## Appendix S1 for "Sexual selection and pseudogenization in primate fertilization": All_Annotated_Scaffolds.gff (part 49 of 747)

```
GGCCAAGGGGAACCCAGACGAGACCAGCTGGAACGCACTG
ATTTCGAGGCTTTGTGTTCATTTCGCCCTAGGCCCCTTCT
CGATGGGCTTTCCAATGTCCTTCCCCCGGAGCTTGAGGCC
AATGGCCCGCTCGATTTTGCCCAGCACCTGGTTATTGGGG
ATGGCCCGTCCACTCTCATAGTCCGCGATCACCTGTGGTT
TCTCATTGATTTTCGTGGCCAGGTCCTTCTGCGTGAGCCC
CTTGGTCTGCCGACCCTGCTGGATCACTTTGCCCACCTCC
AGGGTCACCCTGTCATGGTGCAGCTCCTCCGTCTCCCGGT
CCAGCTTGGCTGTGTTCTTGGTGATAGAATGCTGTTTGTT
CTGGCCAGCAGCCCATTTCTTGGAAGTCTCTACATCCTCT
CCTCGTCTCTGTGCTGCTAAGATAGCCTGCTTGGACTTGG
CCTGGGTGGCCGTAGGGCCCTTCTTGCGCAGCACCGTCAC
CGTGTCCCAGTCGCTCTCGGCCATGGCGGGCGAAGGCGGC
GGGCGGCGGGCGGCGGGCGAAGGCGGCGGGCGAAGGCGGC
GGGCGGCGGCGGCGGCGGCGGGCGGCGGGCGAAGGCGGCG
GGCGGCGGCGGGCGGCGGCGGCGGCGGCGGCGGCGGCGGG
CGGCGGGCGGCGGGCGGCGGCGGCGGCGGCGGCGGCGGCG
GCGGCGGCGGCGGCGGGCGGCGGCGGCGGCGGGCGGCGGG
CGGCGGCGGCGGGCGGCGGCGGCGGCGGCGGCGGCGGCGG
CGGGCGAAGGCGGCGGGCGAAGGCGGCGGGCGAAGGCGGC
GGGCGAAGGCGGCGGGCGAAGGCGGCGGGCGAAGGCGGCG
GGCGAAGGCGGCGGCGGCGGCGGCGGCGGCGGGCGAAGGC
GGGCGAAGGCGGGCGAAGGCGGGCGAAGGCGGGCGAAGGC
GGGCGAAGGCGGGCGAAGGCGGGCGAAGGCGGGCGAAGGC
GGGCGAAGGCGGGCGTCCCTCCGGCGGCTCAGCGGTAGCT
GCTCTGTACTTACAAATTTTAAATAAAAAATTCCGGGGTG
TCTGATTGAGCCAAGCAGCAATTATGCCAATCCCCTGTAG
GCAAACAGCTCTAGGATAGGGAATTGGAAATTTGTTTTGA
CCAGTTCCTTTTTATCTGCTCACTAATCAGATGACCCTTA
CTTCTTGGTTATGGACAGCAAGATCATGTAAGTCTCACCC
TCTGTCCGTCACTGTCCTGAGCCTGGACATTCCTTTCTGG
GTCTGTGTCATTTCCCTTACTTAGTGAGACGTTTCTTTTG
TCACGTCTCCTATTGTGGTCTCTCTCATTTGTTTTATTTA
GGTAATATGAATAGCTGAATTAAAGTGACCACAGGGGCTG
GGTGTAGTGGCTAACACCTGTAATCCTCGCACTTTGGGAG
GCCAAGGCAGGAGGATTGTTTGAGCTCAGGAGTTCAAGAC
CAGCCTGGGCAACAAAGCAAGACACTGTCTCTATTTTTAC
TATAACAAAAAAAATTGTGACTGCATGATCATTTTCCCTT
GCTCGTTTGGCTCTGAAAGCTCTTTCATCCTTTTCGTGGA
GCTCGGCCAGTGGCAGTACAACCTCATTCATGAGGATCTC
TACTTTCCCCTTTACCTGCTCCCCTCATGGGTAACACAGC
CTTAATCCTAAAAAGCTTACCACTAGGGTACATATGGGAC
ATGGTAAAAAGCCCATCAAACTGCATACCTCAACCACACC
TCAGCTTTCTGTTGAAACGGCTCTCTAGAACCCCAATGTG
AATAAGTAATTAAGGACTGTGATCCCCACCCTACCCAGAC
AATGTGTAGACGAATGCTGATCTTAGCTTTTGTGAGCCAC
TTAAGTAACAATCAGAATGTCAAATAGTCCCCTGGCCCTC
GGAATGTCCGGCAACCCCTCACCCCCATCCCTGCCGCTCA
CCCTCATTTCCGCCCAGAAGGTGATCTGCAGAATCCACTA
GCCCTCGGAATGTCTGAAGCCCCTCACCCCCATCCCTGCC
CCTCACCCCCACTCCCAAGGTGGTTTTACCGGTATGAAAA
GGTCTTGTCACCCTTCTTTCTCTGCCACGGGTTGGAGAGA
TGCGAGTCCTCCGTGGTCGCCAGCAATAAACCCTGCAATT
TGACATACTTTTGTCTTGGTGTTGACTTTCTATGCTTGGT
CCAGCATAAGACATATTAGAGCATTGGGACCAATTTAAAT
TAGGTGGGCTTAGGAAAAAGAAATTTATAATTTTATGTAA
TCCTGTTTGTCTCTAATGGGGCCAAATAATAATGTTATTA
TTCAAAATAATAATGTTATTTGGAAAGTCAAGAAAAATGG
CCACCTAATAGAACAGGCTTTAATAGTATACTTCAATGTT
CAAGCATTTTTATTGCTTAGTCGGGATAAAACTTATAACA
AGCATGTGCATGTGTAATGAAAGCAAAAGAGGAAAAATAC
TTAGATATTCTAGATGATTTTTTAATGCAAGCCTTTTCTT
TTAATGTCTGAATGCCCTGCCTCTCTGTTGGGAAGCAATT
TATTAACCCGGCCTCAAACTGTAGTCTCTTTCAGAGATCA
CCAGGTGGATGAGGAATTGCTTTTACTTCTCTCCATGACA
AAGGAGAATAATTAATGGAGATTCAGCTAGCTTGCACGTT
GTAGTAACCTCCCGAGTAGATCCTATGGTTTGGGACATTT
CAGTTCTGGAGAGGGCATTAAATATCCTCCAGTTTGTATT
TAACTTAAACCTGGTGTCCCATATTCCCTAGAAAAGACAA
TATCCTCTGAGAACAGAGGCACAAAGAGGAATCCAGCCAT
TAATAACTAACTTTCTGCAATTTGGTTTGCTGAGACTCTC
AGTCTCCCTGTAATACCCCAATCTTGCTAGTTAAAAAGAC
AAATGGAGACTATAGATTTGTTCAAGACCTCCTGATTGTC
AATGAGGGTATTGTTCCCATACCTCCTGTAATACACAATC
CCTACAGGCTGTTAGCCCAGGTCCCTGGGGATGCTAACTG
GTTTACAATTTTAGATCTTAAGGAAGCCTTTTTCCATATT
TTGGTGCACGCTGACTCACAATCCGTCTTTGCTTTTGAAT
GGACTGACCCACATAGTCATTTAGTTTCTCAATTAACTTG
GACTGTTCCTCCCCAGGGGTTTGAAGATAGCCCTCATTTA
TTTGAAAATGCATTGGCTAAAGAATTTAAAATGTGGGCCA
GGCGGTGGCTCAAGCCTGTAATCCCAGCACTTTGGGAGGC
CGAGGCGGGTGGATCACAAGGTCAAGGGATCGAGACCATC
CTGGTCAACATGGAGAAACCCTGTCTCTACTAAAAATACA
AAAAATTAGCTGGGCATGGTGGTGCGTGCCTGTAATCCCA
GCTACTCGGGAGGCTGAGGCAGGAGAATTGCCTGATCCCA
GGAGGCGGAGGTTGCGGTGAGCCGAGATCGCAACATTGCA
CTCCAGCCTGGGTAACAAGAGCGAAACTCCGTCTCAAAAA
AAAAAAAAAAGAATTTAAAATGTTATGATTGGATAAGGGC
ACCATTATTCGGTACTTAAAGATCTGTTTATTGCTACCCA
ACCAAAAGGGACTGAGACAATAACACCATTCATTATGCTG
TTAAACTTTCTGAGAACTAATGGGTGTATAGAGTCTTGCT
GCACAAGGCTTAGATTTCTTTTTACTTGTTTGAGACAGGA
TCTGGCTCTGTTGCCCAGGCTGGAATGCAGGGGCACAACC
TCAGCTCACTGCAACCTCCACCTCCGGGGCTCAAGCAATC
CTCCTACCTCAGTCTCCCAAGTAGCTGGGACCACAGGTGC
ACACCACTACACCCAACTAATTTTAAACACTCTGTCACCT
TCCTCTGAGTTGGCTTCTACTGGTTCAGGCTCAGGTTCAC
TTTCCTTAGATAATTCAGGGTTTTGTTCCACATCCTGTGA
AGTTTTTTCTACAACTTTCTCAGCATCTCCGGTTGCAGAA
TTGTACAGTTCCAAGAACCCTAAACATTCTTCAACATTAT
AATTATCAAAATCATCTCTTCCTCCATCAAAACAAACAAA
ATCCGTCTCCTGCAAGAAAAAGAATCAGTGTGTCATTAAT
CAAGTGTCACAAGAGCAAACTCTTATCCATGTTAATGACT
GAGATCATCCCCAATTCACGTTTGGCTCTAAAGGAGCTTT
TGTGCCAATGTTGGGCACCTGTTCTTGGGCAGTGGGTGGA
TAGGAGGCTGGAACCCACTTTCCCATCTGAGTAATACTCC
TGGCTTCCCTTCATTCTCTCTTCCGGGGGAGGAATGATTC
ATGTGGTTGGTGAGTTTGCTCAGTCCCATTCCTGTTTTCT
GTTTGGGACCTGCTGGAGAGAAAACACACATTCCGTTCCT
CCATGCTGTCGGTTTTACAGGGACAGTCCCCCTTGGGGAG
ACCCCTAGTTGGGTAGCTCTGTTTGTGACTGGGTAAGTCC
ATCTTAATTTAGACTGTAATGTTAGAAAGCCCATTATTTC
TGCATACTCCAAACAGCTTTATCAGTAAATAACAGGGTCA
TTTTGATCTTCTATGTGCCCAGCTTCTGGGTGTCTCAATT
TGTTTTGAGCACAGGTGGGGAAGAGTGAGGTGTCATTTTT
TGGGTTTCCCAACTCCCAACATCTATACCTGATGTTCTGG
GAATTCACCTCATCATAACCCATCCTGAAGGAGCTAAAAG
ACCATCAGCTTCTCTACATTGTGCCCTACACGCCATACTT
CTCTGCTCATCTAAAAGAAGTGGCTCACACTAAAAGAAGT
GGCTAAGAGTCAACCATCACATAGAAGAAGGCAGAGCTAA
AAGATGGTAAAAAGAGAGTAGAAGGGGAGAAAGACAAGAG
AGACTGAGAGAAGGAGAAGAAGAAGAGGAGGAGGAGAGAG
TGCACATTCCATTGTGTTCAGGTTTGGTCAGTAACAACCC
TGAACTTCTCAATTATGGGTGCCATCAGGACCAGCCTCAT
AATTTGCAGCTACATAAGGGCAAAATTAAATTTGGAGCCC
TTTGTTAAAAAATTATTAATAATTTCAGCCGGGCACGGTG
GCTCACGCCTATAATCCCAGCACTTTGGGAGGCTGAGGCG
GGTGGATCACGAGGTCAAGAGATCGAGACCATCCTGGTCA
ACAAGGTGAAACCCCGTCTCTACTAAAAATACAAAAATTA
GCTGGGCACGATGGTGCGTACCTGTAATCCCAGCTACTCG
GGAGGCTGAGGCAGGAGAATTGCTTGAATCCAGAAGGCGG
AGGTTGCGGTGAGCCGAGATCGTGCCATTTGGGTAACAAC
AGCGAAACTCCGTCTCAACAAAAAAAAAAAAAAAAATTAT
TAATAATTTCAAGACAGCAAGAGTCTTATCTGGCTAGAAG
ACTTATAGATGAGGTAACCACACCCCTGCCCCATCTCCTT
TGTAATCATTACACATGGTTGTTCAGTAAATATTTGATGA
GCAAAGGAATGCATTCTTAAGTTTTTGACTACTGTGTAAG
AGACATATCTTGAGTGACACAAACTGAAATCAGACATGAG
CACTGCAGTGCCTCAAAGAATGTATAATCTAATGAATGAT
ACAGCTGCATCATAATTGCCTCAATGTTCATTCATCTCTT
CATTCTGCTTCTGTCCTAGGTAAGCTGTCTATGTTGGTGT
CCCTATGCACCTATTTGTTAAGCGCGTTTGTAAAGTACCT
ACTGTGTACCCAGATGATGGGGACACAGAGGTAAAAGTCC
TGCTTCCTGCACTTAAAGATTTCATAAACTACTGGAGGTG
AGGGAACAGTAAAGTGGGAGGAAGAAGCAACAGCAAAAGC
ATGTGCATTTACATCACTTTGTGATAAGTACAGTGATAGA
GTGTTTGGGGGCTGTTCTGAGAACACAGAAGGATCTGTGA
TGCTTACAGCATATGGAAGGAGCTCTGTTTTCCAGTTCTA
GGCAGCCACTTAATGCCATCTGAAACAAAACATAATGCAC
CTTACCCCCTACTCTCCTACCCCCTCAAGATCAAGTGAAA
TAATGTGAGTGAAAGCACTTTGTAAACTGTAAAGCATCAT
TCAAATGTTAATAAAGGAATTTCTTGATGACAAAGTCTTT
TCCGTTTACAGCAGTATTATTGGGATGGCTTATTTGGATA
AAGTACATATTTCTCCCATTCCGTTTGGAGCCTTTATTTT
TTCTTATGCCTAGTGGCTTGATTTCTTTTCTACTAAGGAG
AGGCTAACCTCAACTGTATCACCCTTTGCCCTGGATTCTA
GAAAGTCCCATGGCCCTGAGCAGGTGCCAGAAGTGGCTTG
AAGCAGTTAGTGGCAGTGCTCAGTTCACACAGATAGGAAC
AGCTTGTTTCTGGAATGTAATTTTCCCTGAATCAAATCCT
AGCTGAGACGGGAGCCTGAGTTGGAAAACTTCCAAGTTTT
ACTGCAGGGCTTTAAGAATATTATATTTGTTCCAGCAAAA
GAATTGTAACTGGAATGCAATACAATAAAATGTTCTAGAA
AACACTTCCCAACCTCTATTGGCTTGTGAACACCTTTTTC
AGTTATATAAAAACTTGCACGTTTTTAGAAACTCAAATTA
TTATTTTTGCCTTGAATATGATAAAGAAATAATTTTTGTT
TTTGTCTTTAGCACCTTAGTATTATAATGCTAATTTTTAA
AAAATATATATTTTATTGTGTTTTAGGTTTTGGGGTACAT
GTGAAGAACATGCAAGATTGTAGCATAGGTACATAGATGG
CAATGTGGTTTGCTGCCTTCCTCCCCATCACCTATATCTG
GCATTTCTCCCTATATTATCCCTCCCCAACTCCCTACCCA
CCACTGTCCCTCCTCCCTAGTTCCCCCACACAGACCCCAG
TGTGGTGTGATGCTCCCCTCCCTGTGTCCATGTGTTCTCA
TCGTTCAGCACTCACCTATGAGTGAGAACATGTGGTGTTT
GATTTTCTGTTCTTGTGTCAGTTGGCTGAGAATGATGGTT
TCCAGGTTCATCCATGTCCCTACAAAGGAAACAAACTCAT
CGTTTTTGATGGCTGCATAGTATTCCATGGTGTATATGTG
CCACATTTTCCCTGTCCAGTCTATTATTGATGGGCATTTG
GGTTGGTTCCAAGTCTTTGCTATTGTAAACAGTGCTGCAA
TGAACATTCATGTGCATCTGTCCTTATGATAGAATGATTT
ATAATCCTTTGGATACATACCCAGTAATGGGATTGCTGGG
TCAAATGGAATTTCTATTTCCAGGTCCTTGAGGAATCGCC
ACACTGTCTTCCACGATGGTTGAACTAATTTACACTCCCA
CCAACAGTGTCAAAGTGTTCCTATTTCTCCACATCCTCTC
CAGCATCTGTTGTCTCCAGACTTTTAATGATCACCATTCT
AACTGGTGTGAGATGGTATCTCAATGTAGTTTTGATTTGC
ATTTCTCTAATGACCAGTGATGATAAGCATTTTTTCGTAT
GTTTGTTGGCCTCATATATGTCTTCTTTTGCAAAGTGTCT
GTTCATATCCTTCACCCACTTTTGAATGGGTTTGTTTGTT
TTTTTCTTGTAAATCTGTTTTAGTTCTCTGTAGATTCTGT
AGATTTTTAGTTCTTTGTAGATACTAGCCCTTTGTCCGAT
GGGTAGATTGCAAAAATTTTTTCCCATTCTGTTGGTTGCC
AATTCACTCTAATGATTGTTTCTTTTGCCGTGTAGAAGCT
CCGGAGTTTAATTAGGTCCCATTTGTCTATTTTGGCTTTT
GTTGCCAATGCTTTTGGTGTTTTAGTCATGAAGTCCTTGC
CTGGGCCTATGTCCTGAATGGTTTTGCCTAGATTTTCTTC
TAGGGTTTTTATGGTGTTAGGTCTTATGTTTAAGTCTTTA
ATAATGCTAATTTGATGCAATATGTAATAATATTCATAAA
AGGAAACAGATGCCAATTTCCTTTTTTAACAAATGAGTCG
AGGTGCCAAATCAAAATAATTATCTGAAAATAATTTGTCT
ATGAATAAATTTTGAAGTAACTTTGTGTTTTGTTGGGAGA
TTATATGAATATTAAGACATAGACTGAAATTTAACTACAT
GATAAACGATGGCATCAAAAATAGACAAAATTTTTCCATT
ATCTGTTGCTGGAATTCTTAAGATTTCCCTTGAGTTATTT
TGATAAATTTTAGTGTTTTGTTTCTAAGTGGCAAGAAAAA
GGGAGAAGGTTTTAGGTTGCTATTTGCAAGCATGTCCTAG
AAAATAAAACATACGATGTGACAAGTATTTTCATCAAATA
AAAAGTCATATTAAATATACTGTCACTATCAATTATTTTT
TTTGAGATGGAGTCTGGCTCTGGTGCCCAGCTGGAGTGCA
GTGGTGCCATCTCAGCTGACTACAGCCTCCACTTCCCAGG
ATGAAATGATTCTCCTGCCTCAGCTTCCTGAGTAGCTGGG
ATTACAGGCATGTGTCTCCATACCTGGCTAATTTTTGTAT
TTTTAGTAGAGACAGGGTTTCACCATATTGGCCAGGCTGG
TCTTGAACTCCTGACTTCAAGTGATCTGCCCATCTTGGCC
TCCCAAAGTGCTAGGATTGCAGGTCTGAGCCACCATGCCC
AGTCTACTCTCAATTTTTAACATTTCTTTTCAAAATATGA
AGGAATCTTGGTTGCAACTGTGGAGGAATTTTAATCAGAT
GACATAATAAAAATCTGAGTAAGAGAATCATTAGGCTGAA
TTGTAGAATTTTTATCATTTGAGTTCGTTCAGTCATTAAC
TTATTGCATGTTAACATGAGTGCTCCATAAGCACTCTGTC
ATCAAACAATGCTTAATTGTGGAATTACATAATACTATAT
AACCACTTTAAAACAAGCCGCGAATAAAATAACAACAAAA
ATAGACTTCAACTTTCTTGTCAACGTGTGGGGCTTGATTA
GATCCTTGTTCAAAGAAATAAACTGCAAGAATCATTTCTT
AGGAACAGGGAAATTTGAGTATGGACAGGACATTAGATAA
TATTAAGGAATTATTGTTAATTTTGTTACGAGTGATAATG
GTAGTATAGTCTTATAGGAAGAAGTTCTTATGCCTATATA
GTGCATACTGAAGTATTCAGAGTCACAACATCTTGGGATT
TATCTTAAAATATTCCACACACAAAAATAAAATATGGCCA
AATGTTAGTAAGCATTAAACCTTGGTGATAGGCATATGGG
GCTTCTTAAACTTTTCCCTCTACTTTTTTGTGTGTTTGAA
AATTTTCATAATAAGCTAAAAAAAGAAAAAATGTAGTCAC
CAAGTAGTCCAAGCCTCTCACCCACTCCCTCTAGTGGCTA
GAGGTGGTGATCTGGGTGCAAACAGGCTGTCTGTGGCAGT
CTTAAACATGCTCAACTTGTCCCCTCCAAAATACCACCAG
CCACTCATCAAATACTTACAAGGACACTCTCAAACTTTTT
CTTCTTTTATTTGTGGTTAGTGAGTTTTTAAAAATAGAAA
TGGAGGCAGACATCATTAGTCCCTTTAACAACCTGAATCC
AGAGGAACAACTTCTGGACCCTCGTGACTTTGACAGCCAC
CAGCTGTAGTAGGACAACCAGTGTCGAGGAGGCTGGTGGG
TTCTGTTCACATGGCTGCAGTTGGCAGGAAAGGTTTTCAT
TGGCAGCCAGTTACTTAAACTTAAAAAAGAACACCACGTT
GAAAGCCTCAGGTCTTCCCTTTCTTTGGAAAGAATAGGTA
TGTGTAAGGTGGTAGGGAAGAAAAATAGATATTCTCTTAT
CCAGCCGCCTTTGAATCTCCCTCCAGGTTAACCATTTCCT
CTAAAACATCTGCTGACCCACATCCAGGGCACCCAGAAAG
CCCGCAGTATGGAGACCTTTTTCTAATTCTCCTCAGCACT
TTTGCCCCTACCAGCTGAGCTGTCTGCTTATCAAGGGTCA
CTTCTGCTTGTTCCAAAATTCTTTTATGCCAGTTGTTCTT
ACTGTTATGATTAAAGTACAAACCAAGAAAACTTAAGTGT
AGGACTCCCACCAGACAAAACATACAGGTGACAAAAAAGC
ACAGCTTGTACTTAATCAAAAGTTTGGAGGCTGGGCCTGG
TGGCTCACGCCTATAATTCCAGCACTTTGGGAGGCCAAGA
AGAGTGGATCACGATGTCAGGAGTTTGAGAACAGCCTGGC
CAACATAGTGAAACCCCATCTCTACTAAAAATACAAAAAT
TAGCCGGGCATGGTGACGCACACCTGTAGTTCCAGCTACT
TGGGAGGCTGAGGCAGGAGAATCGCTTGAACCCAGGAGGT
GGAGGTTGTAATGAGCCAAGATTGTGCCACTGCACTCCAT
CCTGGGTGACAGAGCAAGACTCCATCTCAAAAAAAAAAAA
AAAGTTTGGCAATCAAGTGAACTTTTTATGTCTTCAAATA
AAATATGTAAGATGTTTAACATGTATATTTTAAATGATTC
TCAAACTCTACCAATTATGTTAATAAGCCAATCAACTCTT
CCACCTTGATAGTGTTGGATCAGAGGTTTTCCACCATCCT
ATGATTCTCTGTCCAGATTCCAGTGAAAATCATTCAAAAC
CAAATCATTAAAAAAAAAAAAAACTATTTCCACTGAGGGA
ATACACAGATTCTGCCCCCCCCAACTCTCCGTTGATTATA
TCTCCTCCTGGCATTTTATTTAGGCTACTAGGATCCACTT
GCATTTTCTGCGTGTGCACTGGTAGTTGAGGGTACACACT
TTCCCCACCCATCCCCTTTATACTCCACTTCAACCCCAGA
GTGTGTGGGAAGGCGGGAAGGCCTCCTGGCCTTCCAGATT
TTCTACCAGTGATCCACAGATTGGGTAATTCACATGCCCA
TCCTCAAGGCCTAACCATGTTAGAAAATGGAAGGACAGTG
AAGTCTGCAGGAAGCTCTTCTAGAACCTTTCACTCAGGTG
CCTTATGGTCAGTCAGGGGTTTGGGCATCACTTCCTGGAG
AAAGTCAGAGAGCAAGTGTGACCAGCTGCAGAAGGGGGAA
TCCTGGAATTGAAAAGTCTGGGCTCTTTAGAGCAGCGTCT
GAAGGCCTTGAAGTTTAGCCTCTGGAAGAAGCTGCTAGGC
ACTGGCCACAGCCCATGTGATGACACTGTGGCATGGGGTA
ATGAGTAACCTACCTCCACCCCTAGCTACACTTCTTGGAG
AGCAGCTCAGACCCTCATCCCAGTGCCAAGGTAAGAGATA
GATCATGCCACAGGTAGGGAGAGATGTATCCTTTGGACCT
GTCCCATCACAGCCCAGGATTCCAGACTCAGGAACGGACA
CTATTCATGCAGGAACAGTCTCTCTGTTCATGAGGAGCTG
GCTACAGTTAAAGGTGAAAGAAGTGTTCCTCTCTGAGCCT
CAATTTCCGAATTTACTAGCTGAAGAGAGTGGAGCTAATT
GTCTCTCTGGTCACTTCCAGCTGTACCTGCCCGTGAGGCT
GTGACCCACCTGCAGTTGTGAGCTCGGCCAGTCACTAGCA
AGAATGGATACCATTCAACAGGTCCCTTATCATTGGGGAT
GGGGATAGGGGAGTGAATGGGACATCCCTGAAACTGGGCT
AAGACTCTAGGTCTTACAAAAAGGTAGGGCAACTCTCCCC
TTTTAGACAGAAGCGGGAGATGAGGACGGGGCAATGGTCT
GTCTTCCAAGGTCTTGAATCTGCCAGTTAGGGAAGGGGTG
CTCCTGCAGGCTAGTGCAGGAGAGGGCGAGGGCGAGGGCG
GTGCTGCTCTACGACCTAACTCGGCTTTGTGGCCAGAGGA
AGAGGGTGGGCCGGGGAGTTGCTTCATTGTATAGCAGCGT
CTTGGGATGGGGCCGCCTCGGGTCTCCGTCTCCTTGTCAG
GGCTAGGTGGGGAGGTTCCAGGGCCCGGCGCCCCGGTCAC
CAGCCTATCATGCCCCCTGTAGACGGCTCCAAGTCTGGGC
AGGGGAGCGGCAGGGGTCAGTCAGCTTTGGGAGCCCGGAA
TTCGGGCATGCTCCAGGACCGCAGCGGCGGCGGCGGCGGC
GTGTCCCGCTCCACGTCCTCGGAGATGGTCTGGATGTCGC
TGGCGAAGGGGGAGATGCGCGCGCGGGTCTTGAAGGTGGC
CAGGCTGCCGCGGGGCCGCAGGCTCCACTGGCGCGTCAGC
TTATGCGCCTCCTCCTCCTGCTTCATCCTCTCCAGGACCT
CCTGCAGCACCGAGCGGAAGAGCCGGGACACCTCCTGCAC
CTCTGGCTCCTGCTCCTCCAGCAGCTGCCGGAACCTGGGC
GGGAGGGGAGGGCGCGTGGGACCATTCACCAGCAACAGCG
AGCCTGGCACCCGGGGTGTCTAACCCGAGGGGCTGCCCGT
ACATCCTGGTGGCCAGTTTGCCCACTCTACCCTGCTCCTG
AAGCGCATCAGGAACCACCCCACGTTGCTACTGCTTCAAC
CAATCCTGAGTTCAAAACCTAGCTCTGCCACTTCTGACCT
CCGTGGGCCTCAGCCTCCTCGTCTGTAATCTGAGATGATA
GCTGTCTTTTTGTGAGCTATAATGAACTAAGGTGTGTAAA
GATCCTGACATTTACCTAAGGTTGTTGATGACAGAGTATT
AAGGGAAGTCCTTTGCTGTGACAGCCTTACTGACGGGAGG
CCTTCTGGCTGAGCCTCTCCTGTCTCTTTACCCACTGGCC
AGCATGATCTTTCTGAAACATATATCTGATGATGTCACTG
CCCCTGTGATATTCCAGGTGAGCTGTTTGCCATGCACAGG
GGTCCCCTGATACTTCCCCAGAAGATCCTGCACATTAGCT
GGGAAGAATCACTTGTGGCCCCCATATGTCCCAGGTTCTC
CCGGGGGCCTGTGTGTTTTCCCAAGCTGTTTGCTCTGCCT
AGGCTAGCTCTGCTTAGAGATCATGAGTTAAGGTTAGCAA
GTCTATTTAATACCAGACTTCCTCCACCAGATTGAGAGTC
AGGACTTCTCAGTCTTCTCAGCAGTGACATGAGATGGGAA
ATGAGACAGGAAAATCATGACCTGTGTATACCCAGCCCTC
CCCCTCACTTTTGAGGATTGATTTGCTAGCCCAGATTCCC
TTATCAGCAGGTCCATCCCATGACCCACCCCTGTCCCCAG
GTGCTTCTGGAATAGATACACTTTGGGAGGCTTCTGCAGT
GCAGAATCAGAAAACTGGAGGAGGGTGAGGTTCTCCGCCC
AGATGAAGAAAGGGGAGGGCTGGTAAAAGCAACTACAAAA
AACAAGGAATGTGGATGGGGCTGAAGAAGGTGAATGGGGC
TGAAGGAGAGGAGCTTTTAAAGGCAATTTCAAAGAAAAAG
GTGTACAGTTAATGCATATGTTGGTTAAAGGGATGGGTGA
GGGAAGATTTTGGGAGACTAACAGGAATTTTAAGATGTTT
TGATTTATATTCCTTTACAAAGAGAAGTGTAGATGAAGAA
CTTGAATTATTTTGAAATTATCCAATGCTTCTTTGACATC
AGCACCAATCCTTCTGAGACAGGACCATGTGGTCACAACT
TCAGTAAGGTTACATTTATATTCAGGAATATTGTTGTACC
CAAGCAGTGCCCCAGGGTTCTGTCTGAACTTTCCCTATAT
ACACACACACTCTCCTCTCTCACACACACACACACACACA
TGTGCACGCTCACTCACCTGTGGGCAGACTAGTGTGAAAG
CTAACGTAAGCTAGGATAATTAAGAATCTGATTTTGAGAG
ACATCTGGGAAAATTTCTCCAAGAAGATAATATTGAAGAT
ACACTGATGAAAGAAAAGAAGCCAGGTAAATTAAAATCCA
GGACAATAACAATTTGGGCAGGAGAAGAGAAACTCAAAGG
CATTGTGTTCTCATGAATCAAAACTCACATGCCTCCAGGA
GCTGCCTCCTGCCTCCTGCTGGACTCTAACCCTAGCCCAG
CATTCCTGGTCTCCTTCAGATTTCTTTTCCCTCTTGCTCC
TTCTAATCTAACTAGGTCTTGCTCCTTCTAATCTAACTAG
GTCTTGCTCCTTCTAATCTAACTAGGTCTTGCTCCTTCTA
ATCTAACTAGGTCTTGCTCCTTCTAATCTAACTAGGTCTT
GCTCCTTCTAATCTAACTAGGTCTTGCTCCTTCTAATCTA
ACTAGGTCTTGCTCCTTCTAATCTAACTAGGTCTTGCTCC
TTCTAATCTAACTAGGTCTTGCTCCTTCTAATCTAACTAG
GTCTTGCTCCTTCTAATCTAACTAGGTCTTGCTCCTTCTA
ATCTAACTAGGTCTTGCTCCTTCTAATCTAACTAGGTCTT
GCTCCTTCTAATCTAACTAGGTCTTGCTCCTTCTAATCTA
ACTAGGTCTTGCTCCTTCTAATCTAACTAGGTCTTGCTCC
TTCTAATCTAACTAGGTCTTGCTCCTTCTAATCTAACTAG
GTCTTGCTCCTTCTAATCTAACTAGGTCTTGCTCCTTCTA
ATCTAACTAGGTCTTGCTCCTTCTAATCTAACTAGGTCTT
GCTCCTTCTAATCTAACTAGGTCTTGCTCCTTCTAATCTA
ACTAGGTCTTGCTCCTTCTAATCTAACTAGGTCTTGCTCC
TTCTAATCTAACTAGGTCTTGCTCCTTCTAATCTAACTAG
GTCTTGCTCCTTCTAATCTAACTAGGTCTTGCTCCTTCTA
ATCTAACTAGGTCTTGCTCCTTCTAATCTAACTAGGTCTT
GCTCCTTCTAATCTAACTAGGTCTTGCTCCTTCTAATCTA
ACTAGGTCTTGCTCCTTCTAATCTAACTAGGTCTTGCTCC
TTCTAATCTAACTAGGTCTTGCTCCTTCTAATCTAACTAG
GTCTTGCTCCTTCTAATCTAACTAGGTCTTGCTCCTTCTA
ATCTAACTAGGTCTTGCTCCTTCTAATCTAACTAGGTCTT
GCTCCTTCTAATCTAACTAGGTCTTGCTCCTTCTAATCTA
ACTAGGTCTTGCTCCTTCTAATCTAACTAGGTCTTGCTCC
TTCTAATCTAACTAGGTCTTGCTCCTTCTAATCTAACTAG
GTCTTGCTCCTTCTAATCTAACTAGGTCTTGCTCCTTCTA
ATCTAACTAGGTCTTGCTCCTTCTAATCTAACTAGGTCTT
GCTCCTTCTAATCTAACTAGGTCTTGCTCCTTCTAATCTA
ACTAGGTCTTGCTCCTTCTAATCTAACTAGGTCTTGCTCC
TTCTAATCTAACTAGGTCTTGCTCCTTCTAATCTAACTAG
GTCTTGCTCCTTCTAATCTAACTAGGTCTTGCTCCTTCTA
ATCTAACTAGGTCTTGCTCCTTCTAATCTAACTAGGTCTT
GCTCCTTCTAATCTAACTAGGTCTTGCTCCTTCTAATCTA
ACTAGGTCTTGCTCCTTCTAATCTAACTAGGTCTTGCTCC
TTCTAATCTAACTAGGTCTTGCTCCTTCTAATCTAACTAG
GTCTTGCTCCTTCTAATCTAACTAGGTCTTGCTCCTTCTA
ATCTAACTAGGTCTTGCTCCTTCTAATCTAACTAGGTCTT
GCTCCTTCTAATCTAACTAGGTCTTGCTCCTTCTAATCTA
ACTAGGTCTTGCTCCTTCTAATCTAACTAGGTCTTGCTCC
TTCTAATCTAACTAGGTCTTGCTCCTTCTAATCTAACTAG
GTCTTGCTCCTTCTAATCTAACTAGGTCTTGCTCCTTCTA
ATCTAACTAGGTCTTGCTCCTTCTAATCTAACTAGGTCTT
GCTCCTTCTAATCTAACTAGGTCTTGCTCCTTCTAATCTA
ACTAGGTCTTGCTCCTTCTAATCTAACTAGGTCTTGCTCC
TTCTAATCTAACTAGGTCTTGCTCCTTCTAATCTAACTAG
GTCTTGCTCCTTCTAATCTAACTAGGTCTTGCTCCTTCTA
ATCTAACTAGGTCTTGCTCCTTCTAATCTAACTAGGTCTT
GCTCCTTCTAATCTAACTAGGTCTTGCTCCTTCTAATCTA
ACTAGGTCTTGCTCCTTCTAATCTAACTAGGTCTTGCTCC
TTCTAATCTAACTAGGTCTTGCTCCTTCTAATCTAACTAG
GTCTTGCTCCTTCTAATCTAACTAGGTCTTGCTCCTTCTA
ATCTAACTAGGTCTTGCTCCTTCTAATCTAACTAGGTCTT
GCTCCTTCTAATCTAACTAGGTCTTGCTCCTTCTAATCTA
ACTAGGTCTTGCTCCTTCTAATCTAACTAGGTCTTGCTCC
TTCTAATCTAACTAGGTCTTGCTCCTTCTAATCTAACTAG
GTCTTGCTCCTTCTAATCTAACTAGGTCTTGCTCCTTCTA
ATCTAACTAGGTCTTGCTCCTTCTAATCTAACTAGGTCTT
GCTCCTTCTAATCTAACTAGGTCTTGCTCCTTCTAATCTA
ACTAGGTCTTGCTCCTTCTAATCTAACTAGGTCTTGCTCC
TTCTAATCTAACTAGGTCTTGCTCCTTCTGAAACATATAT
CTGATGATGTCACTGCCCCTGTGATATTCCAGGTGAGCTG
TTTGCCATGCACAGGGGTCCCCTGATACTTCCCCAGAAGA
TCCTGCACATTAGCTGGGAAGAATCACTTGTGGCCCCCAT
ATGTCCCAGGTTCTCCCGGGGGCCTGTGTGTTTTCCCAAG
CTGTTTGCTCTGCCTAGGCTAGCTCTGCTTAGAGATCATG
AGTTAAGGTTAGCAAGTCTATTTAATACCAGACTTCCTCC
ACCAGATTGAGAGTCAGGACTTCTCAGTCTTCTCAGCAGT
GACATGAGATGGGAAATGAGACAGGAAAATCATGACCTGT
GTATACCCAGCCCTCCCCCTCACTTTTGAGGATTGATTTG
CTAGCCCAGATTCCCTTATCAGCAGGTCCATCCCATGACC
CACCCCTGTCCCCAGGTGCTTCTGGAATAGATACACTTTG
GGAGGCTTCTGCAGTGCAGAATCAGAAAACTGGAGGAGGG
TGAGGTTCTCCGCCCAGATGAAGAAAGGGGAGGGCTGGTA
AAAGCAACTACAAAAAACAAGGAATGTGGATGGGGCTGAA
GAAGGTGAATGGGGCTGAAGGAGAGGAGCTTTTAAAGGCA
ATTTCAAAGAAAAAGGTGTACAGTTAATGCATATGTTGGT
TAAAGGGATGGGTGAGGGAAGATTTTGGGAGACTAACAGG
AATTTTAAGATGTTTTGATTTATATTCCTTTACAAAGAGA
AGTGTAGATGAAGAACTTGAATTATTTTGAAATTATCCAA
TGCTTCTTTGACATCAGCACCAATCCTTCTGAGACAGGAC
CATGTGGTCACAACTTCAGTAAGGTTACATTTATATTCAG
GAATATTGTTGTACCCAAGCAGTGCCCCAGGGTTCTGTCT
GAACTTTCCCTATATACACACACACACTCTCCCTCTCTCA
CACACACATGCGCACACACATGTGCACGCTCACTCACCTG
TGGGCAGACTAGTGTGAAAGCTAACGTAAGCTAGGATAAT
TAAGAATCTGATTTTGGAGAGACATCTGGGAAAATTTCTC
CAAGAAGATAATATTGAAGATACACTGATGAAAGAAAAGA
AGCCAGGTAAATTAAAATCCAGGACAATAACAATTTGGGC
AGGGAGAAGAGAAACTCAAAGGCATTGTGTTCTCATGAAT
CAAAACTCACATGCCTCCAGGAGCTGCCTCCTGCCTCCTG
CTGGACTCTAACCCTAGCCCAGCATTCCTGGTCTCCTTCA
GATTTCTTTTCCCCTCTTGCTCCTTCTAATCTAACTAGGT
CTTGCTCCTTCTAATCTAACTAGCTCCTTCTAATCCAGGC
TTCCTGGCTCTAGTCATGGTGGCCTCAGGCCCCTGCCACT
GTAGCCAGCTTTCCTGGAGCCTGCAGCCCAACAGGGTTCC
CCTCCCAGAGCTCACCTGAGGATGGCAGGCCCACAGTAGG
ATGGGTGGATCTTGATGCAGACATCCTCCAGCTGCAGCCG
TTCACTGGGGCTGAGGTCATAGGTGGGCCGGGGTGTGCTG
GCCAGCCAGCTGTAGTCCACACCAGTGCAGACCTTCCTGA
CCACATTGCTGCGCTCCCGCTGCTGCCTCTCAGCCTCTCG
CATCTGCCCCGTCAGCTCCATCATAAGTGTCTCCAGCACC
ATCTCAGCAGGGCTCCTGGAGGACAGCCGGGATGGGGCCT
CGTTCCACCGAAGCCATGAGATGAGGGACATGGCCCCTGG
TCCTGCTGAGACAGGACAGGTGTGCGTCTTTCCTGGGCCC
CTCTGTTAGTTAGGGTGGGGAACCTGGGAACCCAAGGGGA
GGGAGGAGAGCTGGGACCCAGGAGAAAAGACCTGCTCTGC
CCTCACAGCTGAGTGGCCTCAAGTAGGTGTGGGCAATCAT
TTCTAATTCTGTAAGACAAGATAGGGCTGTTGTGAGAAGC
AGTTGTGAATAAACTTGGTATACGGTAAGATCATATAAAA
GTAAGAGACTCTAACAGTTACAACAATCCTTAAAGCATCC
CCAGGATTGTGCCCAGAGAAATGGCCTTCTGAATCCCCAC
TAACTCCCAACAGAGCAGGAAACATACTGACTATGGCCAA
GCACAAGCTTTCCCTATGATTTAAGGGGAACACACACACA
CACACTCCCTCTGTCTCTCACACACACACACATACACACT
CAGAACATATACAGCCTCTGTTAATCTAGGAGAACACACA
CATACACACTCAGAACAGATACAGCCTATGTTAATCTAGG
AGAACACACACATACACACTCAGAACAGATACAGCCTATG
TTAATCTAGGAGAACACACACACACACACACACACACACA
CACACTCAGAACAGATACATCCTATGTTAATCTAAAAGAA
CACACACACATACACTCAGGACAGATGTATCCTGTGTCAG
TGTACCAGGAAAACACCCTCAGTTTCTAAATGCCTCCAGC
TTATTGATGAAGGACGCTTAGAACCGTATGGGGTTGACAT
TAACCTGAAGAAACCCAGCGTACCCACCATTCATTCATTC
ACCCATTTAGCATTAATCAAGCACTGCGTACACATCTGTG
GAGGGACACAAACACGAAAGGATCCCAGGATCCTGCTCTC
CAGAAGATGCAAGATTTGATTAGTAAACGCATTGACATCA
ATGGAGAGAGGGAATTCTGGTGAAGCATAGAGTCAGCACT
GATGTGAGAGGGGAAGGAGTGACCCTAGATGGTGAAAGGG
GCCAGAACGGGCTGAGAGGTGACTGTGAGCTTCAGACTCA
TGGTCTGATGGAGAAGGGGTCCCAGGTGGAGGGAGGATTC
AGCCATAGCACAAGGTGAGACAGCTAAGTGGAGCAGGAGG
TATGACAGCAGCTATCCTAACTCATCATGGAGCCCCCAAA
CAGGCCTGCTCAATACAGATTTGATAAAGGACTGACTGAA
TAGATGAATGAATGAATGAATGGGTGAATTATCTACTCCA
TGACCTGTCAGATGTGGTCTGTGCTTCTAACAACAGTGAA
GGGAAATGACATTCCCGAGCTAAAGCCTGAAGTGGGTCTT
CAAGGTACCCCACTTCCGTTTCTGCACCTTCCTCCCTCCA
AGAAGTCCCCCCCTTCCATGCACCAATGATCCTGTTCCTG
CTTAGACCCTCCAGATGCAGAGAAAGAGGCCAGATGAGCT
CAGTCTCAACAGCATGGTGATGAGGTAGGTGTCACCTCCG
GAGGACACATGCATTTTTAGGCCACCCTCCCACCACCCTG
CATCCCAATGCATAACCCAGAGAAATGAATTTTTAAGGTA
GAGAATCAGGCACAGAGGGAACATTACGATGGGGTAGCAG
CAGCTTTCTGGAAGGCCACAACTAAATCCCTACTTAGCAT
TGGAGATTTGAATGACCAACTCCTTTAGCAACCATCAGAA
TTAAGAAATCTGAAAACAGGCCAGGCATGGTGGCTCATGC
CTGTAATCCCAGCTACTTTGGGAGGCCAAGGTGGGCGGAT
CATTTGAGATCAGCAGTTTGAGGCCTGCCTGGCCAACACG
GTGAAACCCGTCACTACTAAAAATACAAAAATTAGCTGGG
CGTGGTGGCACATGCCTGTAGTCCCAGCTACTCAGGAGGC
TGAGACAGGAGAATCACTTAAACTGGGGAGGCAGAGGTTT
CAGTGAGCTGAGACGGTGCCACTGCATTCCAGCCTGGGTG
ACAGAACAAGACTCCATCTCAAAAAAAAGAAGAAAAAAAT
CTGAAAACTTTCATTCTCCACTCAACCTAAGCCTATCACC
AATGGAGGATTCAGATTACACAGCTGACCCCTCCCTGGGA
GGTTGGGATGGAAGAATGGACCATTAGACCCTGATCCTGG
GGTCAATAGCAGCTAGGACATTTACTTTTCAGCCCTTACC
TGCTTTATGTGCCCAGAATAAAGGAGCTGGGCACTGCTGT
GTGTACTGTGGGGTAGGAGCACAGAGTTGGGGGTGTTATG
GCTAGAGAGCCGTGAGCACCAGGAGCCTCTGCCTAAGGCT
AAAGGATTCCATCAGGCACAAGGGCTGTAACTGTAACTTA
ATATGTCACTTTCCCTGGAGTCTTTTTAAAAGTATATGGC
TAAGGTCGATGCTCAGCACCAAAAGAGTGAATAGTGTAGC
CACTGAAAAGTACTACAAGCAGACTTAGTCACTCGTTCCT
GCAAGGGTTACTGAACGTGCTGGACCATTCCACAGCTCCA
TGCCTTTGTCAGTGTTCCTCGCTCTGCCTGAAATGCCTAC
CCATTCTGCGTGGAGACCAGGTCTAGGGTCAGCACCCTCG
GAAGCTTTTCCTGACCTTCCCACCTCGCAGGTAGATGTGG
CCACTCTCTACCTTGTCCCTTGACTGCATTCTGCACAGAC
GTTTTTCATTTTCTTTCTTTTTTTTTTTTTTGAGATGGAG
TCTCGCTCTGTCACCCACACTGGAGTGCACTGGTGCGATA
TGGGGTCACTGTAACCTCCGCCTCCCAGGTTCAAGCCATT
CTCCTGCCTCTTGCCTCAGCCTCCTGAGTAGCTGGGATTA
CAGGTGTGCACCACCACACCCAGCTAATATTTTGTATTTT
TAGTAGAGATGGGGTTTCACCGTGTTGGTCAGGTTGGTCT
TAAACTCCTGACCTCATGATCCACCCGCCTTGGCTTCCCA
AAGTGCTGGGATTACAGGCATGAGCCACCACACCTGGCTG
CACAGGTGTTTTTCATAGCTCAAGAGCACTTTACGGAGTG
TGACTGCCTACCTCCCTGACCCTGGGTGTGGTATGTGGAC
AGGGCCTGTGCCTTATTCACCTTTCCATCCCTGCTGCTGG
GCACATAGTCAATAGGCACTTAATAATAGCAAATGAATGA
ATGAGTGCCCGAACAAAGGAATGAATCAGTGATGGAGAAG
CCATATGGCTGGATCAAGGAACAAGCCCCACAGACCTGAC
CTGACCTGACCTGACCCCAAACATGAGGGCATTTTTCCAA
GCTCCTTAGGAGCTTTTTTTCTTCTTAATCTGGTTTTGCA
TTTGAGCTGAAAGAAGACTGCAAGAGAGTGGCTTGGGAAT
GGAGGGCTCTCCTGTGGCCGAGAGAAATGTGGGACAAGCA
ATGGGAGACACTGAAGATAACTTTTGCCTCCAGGTTAAAT
GGACTTCAGAGTATCCATGCCATGGCCACATAAGCTAATG
AACTGTGAAATAAAGCATATGCCATTTCCTTCCTTGTCAA
CTATACCTTCCTAACAACATGAAGGGTGAGATTCAGACAG
CATTCTTGGACTCCTCAGAGTTCTTTTCTGGCACACGGAG
TCGGGTAGGGACAGCTCCTGGCCCCCAGCCTGCCTGCCTC
TCTTCCCACCTCTGCTTCACCCACATGGTAAGAGGCCTTG
CAAACATGCATGGGGACACCCCAGTTTCCACCTCCAAGGT
CCAACCACACCCCCACAACCAGCCACCTCTTTGCCACCCT
GTGGATTAGTGTTGCTCGCTGGCACCGCCACCTGCCCTCC
TCAGTGGCCCCTTTTGTGGAGAAGTGGGCGGGTGACTGTC
TGGCAAGGAATTCTGATTTCAGTCCCTAAGCCCGATCTGG
AAGGGAAGTGCCCACAGGGTGGCATGTCTCCTGAACCCCT
AGACTCCTCACCTTGAGGCAGAGTGAGGCCAGAAGCAAGC
CCGAGTGCAGCCTAGGGTGCAGCCTCTGTGGGGTCCCGCT
TCCCTAGGCTTAAGGCTCCTGACCTGAGCTGGCCTAGAGA
AGGTGCTTTGTCACCCACCTCCCCCAGCTTCAGATGGCAG
GGGCTGAGTGGGGAGATCCCACCTGAGTCCTGAATTCTGT
GGGCTCTGAGCCTCTTTGGCCCAGATGTAGGGTCTCACAG
GGGAGGAAGGTGTTCTGAGTCATCTCTTCCCCAACCCCTC
ACTCCCTGCAACTCTGGCCAGGACTGGAGGCTTTGGCAGA
GACAAGATTTCTGCTGGTGCTATTTCTGTCCTGGTGCCAG
CTGCTCCCCCAGGAGGCTCTTCAGTGGGTCTGATTAAGTT
CTTAAGGGCAAAGGAGGGAGGGAGAGACAGAGGGAGGAAA
AATGGGAACAGAGAGGCAGATGGGCAAGCCAGACAGACTC
CAGAGGGGCTGCCTCATCCCAGGGTATCCCCAGAACCTGA
CCCGCAGCTGAGACTGGGAAGGACGCGGTGCCTGGAGGAA
GTCTGTTAAACTACAGCAAAAGCAACCTTCGCCGAGTGTC
TGGCACAATTTTCTATACAGCCTGGCTCTAATTCACCATT
GTGGCAGAGCCAACTCCTCAGTTTAAGCCTCGAGGCCCCC
AAACTTGGCTCACCACCTGGAGAGTGGCAGTGCCATGGTG
ACCTCAGAGCTTCCCGTGACAAACGCTTCCTACTCAGTCA
ACGGCACTTACAACCTGCCTCAAATGCATGAGCGCTGATT
GAATCCTTGTTTTTAAAAATTAGGATAGGCCAGGCATGAT
GGCTCATCTCTGTAATCCCAGCACTTTGGGAGGCCTGAAT
TCAGGAGTTCAAGACCAGCCTGGGCAACGTGGTGAAATTC
CATCTCTACCAAAAATACAAAAAACTAGTTGGATGTGGTG
GCACGTGCCTGTAGTCTCAACTATCTGGGAGTGTGAGGTT
AGAGGATAACTTGAGCCTGGGAGGTAAATATGGCAGTGAG
CTGAGGTCATGACACTGCACTCCAGCCCGGGTGACAGAGT
GAGACCCCATCTCAAAAAAAAAAAAAAAAATGGAAATACC
CTTTATCAAGTCAGGAAAGATCCCCTTCTTTATATTTAAA
AGAAAAAAGGGCTGGGTGTGGTGGCTCACACCTGTAATCA
CAGCACTTTAGGAGGAGGCTGAGGAGGGTAGATTACTTGA
GGTCAGGAGTTCGAGACCAGCCTGGCCAACACAGTGAAAC
CCTGTCTCTACAAATGATACAAAAATTAGCCAGGCATGGT
GGCGGGCATCTGTAATCCAAGTTACTTGAGAGGCTGAGGT
GGGAGAATTGCTTGAACCCAGGAGGCAGAGGTTGCAGTGA
GCTGAAATCGTGCCACACTGCACTCCAGCCTGGGTGACAG
AATGAGACTCCAACTAAAAAAAAAAAAATTAGGATAATTA
AGGAAATTTGAATATGAGCTGGATGTTAGAAAATGCTCCA
TGGGACTGGGTGTGGTGGCTGATGTCTGTAATCCCAGCAC
TTTGGGAGGCTGAGGCGGGTGGATCACCTGAGGTCAGGAG
TTTGAGACTAACCTGGCCAACATGGTGAAACCCCATCTCT
ACTAATAATACAAAAATTAGCCAGGAGTGATGGCATGTGC
CTGTAATCCCAGCTACTTGGGAGACTGAGGCAAGAGAATG
ACTTGAACCTGAGAGGCGGAGGTTACAGTGAGCCGAGATT
GCACCATTGCACCACAGCCTGGGCGACAAGAGCAAAACTC
CATCTCCAAAGAAAAGGATCCGTGTGGAATATTGGCCAAT
AGCTCAGTCTTAGGAGGTGCTAAAGTGTTTATGGGTGTCT
ACAGTATTTTGGATTCAAATAGTTCAGAAAACATTACATA
AATATATATACACACACCCAATAAATAGGGTGTTGGGGCT
CTGAAACCAATATAGCAAGATACGGCATTTGGACATGCTG
AACTGAAGAAGCTGCATGGTCTCTCCGGCCCTCCCCGGGA
ACACTGTCCCTCCAAAAACCTGTATCTGTCTAAGATCCAG
ACCCACCAAAGGGAACAATGGTTTTTTTCTTCCCTTCCTT
TTTTTTTTTTTTGGTGCCGTGACTCGGATACAAACCGAGG
TTGCTGCGGCCACAACGCAGAGTACTAACCACTATATGAT
CACGGCCTCTTCCCTTCCTGAAGACCGAGAATGACCCCCA
CCTGAACAGACCCTCTCACAGGTACAATGGCTCGTTTCTG
TTCCCTGACCCATTCATTCTCCCTAATAATCCTCTCACCA
GAACTGCTCTTCCTCCCCTCCCATAACCTGCTTTGCCAGG
ATGGTATAGAAGCTTCTGATCCCCAGTGTAAGGTGAGCAG
TTCCTCTGTGATTCTCCCCGTGTACACATTCATTATAAAT
TTGTACGCCTTTTCTCCAATTTATCAGCCTTTCTGGAGTT
GATTTTTCATTGAACCTTCAGAGGGCCAAGCCCTTGGCCC
CTACAAGGGCAAATATGACAAAATACTAGCAATTGTTGTA
TCTGGGTGGTATTGATGGATATTTATGGCACTTTTCTGCA
TGTTTATGCATATTCATAGTCTAAAAGTTGGAAAAACCCT
ACCTCAAAACTCACTTGTGCAGGAGGCCTTCCTGATTTGC
TCTACCTGACGGCCTGCTTCGTTCCCTGGGACCCCTGCCC
GCAGTTCCCGTTCTGCTGATTTCCACTGCTGTGCCTTTCT
CCACCCATGAGCCTGGGCATCAAGGGCTGGCACAGTGGAG
TGTGTGGGGCATGTAGGGTCTGGAGACTGAAGTGCAGGCT
GAGTCCTCATCCACTCGTTCAGCAAACACAGGGCGGGTAC
GCCTGTCGCTGTGCTAGGTGCTGGGACTCCCTCAGGAGTA
TACACTCAAGAGAGGGAGGAAAACAAGCAGACAAGCTATT
GCGATGCCACCAAAGGCACAGGTCTCCTGAGCGGAAGGGC
ACTCCTGGGCTTTGGCTGCACAATCCATGCAGGGTGTGCC
CAGGAAGTGCCTGCCCACTATTCTCTGCATAACATTACGG
CTCATTAACCAGCGAGGCCTTGGTTTCTGCATTTAAACAG
TGGTGTTAAGACACCAGCTCAGCCCACTCCACAGGGTTCC
TCTGAGACTCTGGTAAAAGACAGTACGTGGAAACATTCGG
TAAATTATAAAAATCCTGTGCAGTAATCAGGGGTTGTAAT
TTTTTTTTTTTTGAGACGGAATTTCGCTCTTGTTACCCAG
GCTGGAGTACAATGGCACGATCGCGGCTCACTGCAACCTC
TGCCTCCCGGGTTCAGGCAATTCTCCTGCCTCAGCCTCCT
AAGTAGCTGGGATTACAGGTATGCACCACCATGCCCAGCT
AATTTTTTGTATTTTTAGTAGAGACGGGGTTTCACTATGT
TGACCAGGATGGTCTCGATCTCTTGACCTCGTGATCCACC
TGCCTCGGCCTCCCAAAGTGCTGGGATTACAGGCTTGAGC
CACCGCACCTGACCAGGGGTTGTAATTTTAATGACACAAT
CAGGTGGCTAAAAAGTTCACCTGAAGGCCAGGAGTGGTGG
CTCACACCTGTAATCCCAGCACTTTGGGAGGCCGAGGCAG
GTGGATCACTTGAGGCCAGGAATTTGAGACCAGCCTGGCC
AATATAGTGAAACCCCATCTCTGCTAAAAATACAAAAATT
AGCCAGGTGTGGTGGCGGATGCCTGTAATCCCAGCTACTC
GGGAGGCTGAGGAATGAGAACTGCTTGAACTCGGGAGGTG
GAGGCTGCAGTGACCCAAGGCAGTGCCACTGCACTCTAGC
CTGGGCGACATAGCAAGACTGTCTCAAGAACAAAAACAAA
AACCAAAAGCCCACCTGGAAAGAGGTGAAGACCCTGTGGA
GAGGAGACAGATGACCAAATCCAACGATGACACAAAGCGA
GAAGAAAAGAAATGAAAGCCAGCTAGGAGCATGGGCTGGG
CCCTGCTTGTTAAGACCTCCATCCACCTCGGGGTCCTCAG
TGAGAATCTTTGGGCTGTTGCCCTCCTCCCTCTGGGAGCC
TGGGTGGGGACACGGTTGCTGCTGTCCCTCAACAGACGCC
TTCCGTTCCCTCTCCCCATATTCCCTCCAGAGTCTGGGGC
CTGGGGTCCAGTGCCCTCCCCACTCTCACCCCTACTCACC
ACCTCCACTGCTTTTGACCTCAGATGCATGCTGGAGGCCT
GGCTGCGCCCCCACTCCGCCTTCACTTGATCACCAGCTCA
GGTGGAGCAGGCTGGGCTTCGGGAGACGGCGCAGCCTTCA
GCAGAGAAAACCTGAATTCAGTCCCTACAACCTTCCCTTC
CCTTAGCATGTATGCTGCCTGTGTTCAAGTCACATTCATC
GGCCCAAGCCTCAGTTTCCCCAGTCTATAAGGGAATAATA
AAGACTCTCAGTCTGGGCAGAGATTTCTCAGTTACTTCAA
GTTACTGTGAAAATCCAATGATGTCATGTCTGTGTAACTG
TTTTATTTTTATAAGCTAACAAGAAGCTGGTTCACCTAGA
TCAGTGGCTACCATTGTGGCTTAGTGCAGATTCTTACCCT
GGGGTCCTAGGGAAGATTAAGAGATTTATGAACTTGGATG
GGGAAGAAAGTCATTTTATTTCCACTAACCTTTAACCGAA
ATGTGGTATTTCCTTCAGCTGTGAATGAGGGCTGTAGATC
ACAGTATCAGTAGCCCAGTGGCTTTATCTCCTGCAGAAGT
CAGAGATTTTTCATAAAGCACTTTAAAGTCATTATTCTTG
AATTATCAGGTATGCTCATCACTACTGTGAAATCATGACA
TTTACTAGACTTGCTACTAGGCTTATTACTTCACATGTTG
ATAGGGAAGCACAGGTATTAATTACTGTATCACAAATTGT
TGAGTTTTTTTTTTGTTTTTTGAGAGCTGCATTTCAATAG
AGCTTGTTTCTATGTAACCCAATCAACTTGCTGTTATGCA
TTTAGAAGCATTTTTCTGAGAATTGTTCACAGGCTTCACA
GACTCCCAAAGGGGCCCAAGGCACGCAAAGTAAAGGACCA
CCTGGCTTGGTGTAATCTTGACCCCAATTTGGTTCCTGGC
CTTCCCCAGCCCTGGCTTCTGGTCACCGCATTGGGAGAGC
TGAGCCTCCCTATTTCAAGAGGCCCAGGTGGTGCGGCCTC
GGGTTTACAGAGCAGAGCGGATGATAGGGAAGCCCTCGTG
TGTTCTGTCTCTGTCCTTTGGCATCACTCACCCACAGCCG
TTATCTTCCATTCTCTGATGTTCTCTTTCCTCTTTCCTTT
CCTCCTCATTGCCCCCTCCCCTGCACACACAGTCTCAGAG
CCTTCCTTTCAGCCTATTTTGCACACCCCTGAGGATAAAG
TCTTTCCCGTGCTCCCTGGGAGGCACCGCTGCCAGCTGTG
GCTCGTTAGCTGTGCTGGAAGAACCCTCCGTGCTGCCTGA
AGGGCAAGAGGAGTCTCTGGTTCCATGCAGTTGGCACTCA
GAGGGGGACCAGGGATGTCTCAATGGTGGGAACCATGTGG
GGTGTGCCCTTGGAGCTAGAAACAGGGCTCTGATCCCCTG
TGGCAGGGATGAGAGTGCTCTCACCTCTAGTGAGAACTGA
GGCCCCGCGCTGGCTCCAACCAACCAGTGAGGGCGTGCAG
ACCTTGTCCAGGAAGGCTGATTTCTCAGTGCAAAGGAGCC
ATGGCCAGGGGATCCCATCCGGGTCCTCCACCTCTCAAGC
TGAGCTGGGTATCTGCAGGCCAGGGAGAGGGGCTGCCCTT
GTGACCTGCCAGGCCCCGGGACAGAGCAGCACCTGAGCCA
GGCTGTCCCAAAGCACCGGCTGCTTCACTGCACCAGCAGG
CTGACTCTGCTGACCCCAGAACCTCAGGCTGGGCAGAGAC
TTCCCAGTAGGGGCAGAGAGTAGGCGCTTCTCTGGCTAAT
CTTCCTCCCAGCCCCATGTGTGATAAGGCCCAAGTCCAAC
TTTACAGATTGCAAATTGATCTTATTTCTCTTTGGCATCA
TAGAAAAATAACCTGTAATCCACCAAGCCAGGGGTGAGGG
GCCTGACCTGTGGATCCTCTGCCCACCTGACAGACATCTG
CTCACTTGTCAGGAACCCCTCAAGAAACAACTCCTCTCTG
CAGCTGGCCCCTCACTGCCCCCCACCCATGGAGCACTGAT
CCTGACCACCAGGGCCTGGCACAGGGGCCCAGCACCACAG
CATCCAGCAAATACGTTTCTCAGATTTTTGGTTGTGTTTC
TCTCTCCTGCACCCAGCTATGAACTCTGCAAGGGCAGGAG
CTGTGCTGGTTGAATCTTCTGCACACAGTGGCCCTTGATA
AGCGGTTCCTGAATGAATGAGTGAATGGCAGCCAGTCCTC
CCCATTCTGAGGCAGAGGTGCAGCCTGGAGAGGGCGTGAA
CACAGGTCTGAATGATCACAGTGGGAAGGGAACAACCCTC
ATGCCTTGGCTGCAGCCAGACTTTCCTTCCAAGCCTGATC
TTCTCACTGGCGCCACACCCCAAACCCATCTGCCCGGCCC
CGCTCTCCTGGGCATGTAACCAGGGATGCACAGACTGTTC
TGTGGTCGAGGGGACTGAGGCACATCCATCACCCTCAGGC
ACTGGGCGCTGCTGCATCCCCAGAGCCTGACTGTGTGCCT
GGGACTTAGTAGGTGCTTGAATCACAGTTCACAAACCAAT
GCAAGAGTCTCTGATCTGGGTTTCACTTTCCTTTCCCCCG
CCTGTGTCCGCTCTATACAGGCAGAAGGCAACCTGCTGGA
ACTGAGTCCTCCCCGAGGGACTTGTAGTTCCAGAAGAGAC
AGAAGCAAAGGCCTCCCACAGGCTTATACAACAAGGAGCA
GGCTATAGCCCCGAGGATGCTGCAGGGGCTGCCAATTCCT
GTGGAACTGGTGAGGACTGAAGGGGCCTCCCTGTGGCCAT
CTGGGCCCTGGTGGTGGATGGCTTTCTATGCTCTCCAGTC
TACCACACCCTCTGAGGCCACCCCACCCAGCTCCAGGCCT
CGGCCCTAACTTCCAAAGGTGCAGCTCTGCCAGGGCACAG
GTGGGAAAGACACTGTCTTCAGGGAGACTTCCCTCTTACC
TCTGAGGTCAACCTCTGCTCAGGGGCAGCGTCGCAGCAGG
GGCCCTGTGTTCTGCTTCCCAGTCTGGGAGAAGAAAGAGT
CTGGATGTTTTCAGGAAAAAGAAGCAAGTTCAGCAGCCAC
AGCAGGGCAGGGCAGACTACATCCTCTAGTCTCCGTCGGC
TTCTCTGCTGCTGCCAGCTGGCCTCAGGATTTTGTGTCCT
CTCTTTGGGTCTCCGAGAAGTTTTACCAAGAGAAGAGACT
GGAGGAAAGATCCAGCCGGGGCTGTTGTTTGTGCGGTGTG
CGTCCGTATGTGCGTGTGTGCGTATGTGTGTGTGTGTGTC
CCAGGAGGCTGGAGCCACAGCTTCCCTGATGAACCACGGA
GGCGGGCCAGCTCCTGAGCTGCAGTTGCCCTGGAGACCCA
CCTAAGCCTCTTTGCCTTGAGCAGCATTATCTGTAGAGGG
AGTGGCTGAGCGGACACAAAAGCCCGAGACGACCAGGCCC
CGGTGGTAAGGGAGCACTTGTGTCCAGATGGCATTCTGGG
CCCCTTCCTCCTCCAGCCGATGCTCAGTGCAGCGCAAACT
GGGCGACATGCTCCTGCAACCCTCTGCAGAGCCCCAGGTG
TGCCTGCTACTGGCACATGTTTCCTGCCTGGTGGGCAGGG
GGCTCCTGGATGGTGATTCCCTTTCCATCAACTCCCTCCT
ACAGGAGAGGTGGGATTCCGTTAGCCCCACCAGATCCCTC
GCCTGTCTTCCCCTCTGCTTCTCTAAATTATTTCCTTCCC
CCAATGCAAGCTCAAGAGCAGGCAGTTGTGACTTTCGGAA
GGAGGGGCTATCCAGGAAAAGAGGGAACAGGGAGCACAGA
GCATTGATGCGGAGGTATTTGAGAGGACATTTGGGGCCAG
CAGAAGCATCCTGCTGCGGCTCTGCGCTTCCCACACTCAG
GTCCGGGCCTCCTTCCTGTCTCTGCTCTCTGGCCACGCTG
TCGCTTGTAGACTGTTCTGGCTAGGAGCCACGTGTGGGCC
AGCTTGCACCTAACAGACATTAGACGGCACCAGAACAGAT
GCACGCTGCCCTGTGAGGGGCATGGGAATACCTTAATGGG
CATGAAGCTGCATGATAATAGATCTTCGGTAATACTGTGC
TGGGTATGGAGTGACCTTTGCACACATCTGGTTTTGCTTG
TGGTGGAAGTAAAGCAGAAAGTAAGCTAAGAAGAAATTAA
ACAATGGCTGATGAAATAGACTCATTTTTTGCCCACCTGC
CTGCCTGCATGATCTCGACCCAGGGTGAGTTGTCATCATG
CCTGGTTCCGTCCACCTTCCCTCCCCATTCATCTTGCAGG
CAGGGATCTTGGTCAGGAGCTGGATCATATACTTCTCTTG
ATCAGTTCACAGCATGACAGTCCCGAAGATTGGGAGGGTC
ACTTGGGGATGGAAGATCCCCACATTTGAGGGAGCTGAAG
CTGACCTCCTCTGACCCACAGTTCCCAGGCCGCCTCCACC
TCAGGGCCAGCTAAGGCCAGAGTCACCCAAAGCAGGTAAC
TGGGAGTCCCCACCTCTGAATACCCCCAACACTCTCCTGG
AACTTTCCCAAGGGGCAAGGCTTGGAGGTCCAAGGGCAGA
AATTAGGAGGCATTTCCACACTGTAGGGGAGGGAGCAGGA
AATGACAAGACTTCACCTTCCCTTTAGGAAAGTTGCTGGA
GGCAATGAGGAGACGGGCCAGGGACCAAGTCACATGCTCA
TCTGTGCAGCACGGATTTCTAAAGCACCATTCTACAGGGG
CTAGGAGCTGGCTGAGCCTGGCTCTTCCCTCTGCACGTGT
CCCAGCCAAGTCTGTGTGTGCTGGATCAGGCAAGGAGGAG
GTGGAAGTCTGGCAGGCAGGTGAGGAGCAGGGATGCCATT
AGGGCCCAGAGTTAAAGACTATTTTTTATCTCCAAGTAGT
ACAACCTTGGGTCTGCTACCGACCATTCTGTGTTTGAGTA
AAAACCATTCCTCCCTTTTCTATAGCCATGCTTTTGTGTT
CATCTCTCCCTGTCTAAGGCACACACAATAAATGTAAATG
AGGTCATAGAGGCCAATGTTTTGAGCCATGGGAAAGATTC
CATCGCAGCAGCTGCCGAGGCCAGATGAGCTTCAGGACTC
CTGATCCTGGGACACCAGGGAACAGGCACACAGATGATCC
ATGTTACAGGAATTTCCCCCAGCCCCTCTCCTGCATTTTT
CAAGTAGTGCCTGTGATCAGGAGATGGAGGCATCCCCTAC
CCCAGGACTCTCCCTGACAGCTGCTTTGACACCATAACTC
ACATGCCTTGGTGGGTGTGTTGACTGCTCTTTTATTCTGA
TGTGTTCACCTGTGGAGAGTTTGTGATTATCCTTGCTGAG
CGTGAATTTGCTCTGGGAAGAAAAGGTGGTGGTTGTTTTT
TTCTCATTTGGCATGGATGGAAGTTGCTGAAGCATAGTTA
GATATTCAGCAACCATCAAATGCAAAAGCCCCAGTGGGGC
CTGCAACATTGCCTCGTAGATGGCATTTGATTAATACATT
GGAAATGTGGAGTTGGCCGGGCGCGGTGGCTCAAGCCTGT
AATCCCAGCACTTTGGGAGGCCGAGGCGGGTGGATCACGA
GGTCAAGAGATCGAGACCATCCTGGTCAACATGGTGAGAC
CCCGTCTCTACTAAAAATACAAAAAATTAGCTGGGCACGG
TGGCGCGTGCCTGTAATCCCAGCTACTCAGAGGCTGAGGC
AGGAGAATTGCCTGAGCCCAGGAGGCGGAGGTTGCGGTGA
GCCGAGATCGCGCCATTGCACTCCAGCCTGGGTAACAAGA
GCGAAACTCCGTCTCAAAAAAAAAAAGAAATGTGGAGTTA
CGAGACGATTGCAGGCAAGGCTGGATTGAAATTCGCATGG
AAACTAAAGAAGAGTCCTGGCTCTGTGTGTGTGTGTGTGT
GTGTGTGTGCACGCGCATGTGCACTCCTCCTGTTCTCTCC
TCCCTGGATTCTTTCCAGGCTATTTCAAACCATTTCTTCT
TTTTTTTTTCCTTTTCTTTTGAGATAGTCTTGCTCTTGTC
ACCCAGGCTAGAGTGCAGTGACGTGATCTCAGCTCATTGC
AGCCTCTGCCTCCTGGATTCAAGCGATTCTCCTGCCTCAG
CCTCCTGAGTAGCTGGGACTACAGGTGCGTGCCACCATGC
ACGGCTAATTTTCTGTATTTTTAGTAGAGATGGAGTTTCA
CTGTGTTGGCCAGGATGGTCTCGATCTCCTAACCTCATGA
TCTGCCCACTTCAGCCTCCCAAAGTGCTGAGATTACAGGT
GTGAGCCACCGCACCCGGCCTCCAAACCATTTCTAACCAC
TCAGTCATGCACTGGGTTTTCCAAGTCCTGCAGAAGCTCT
GTGTAGCCCAAATCCCAAATGAAGTTGAAACAAACTGACA
GAATATTCATAGGTACAGCCCAGACTTGCAGTTATCTAGA
ACTCGTCACTCTGGGCATCCCTCTTTCTATTCCTGTGGCC
ATGTTTCCTCTTCAGGTGCTATGGATTGAACATATGTCCT
CCCCAAAATTCGACGTTGAATCTCCCAAGGTGATGGTTAG
GAGGTGGGACCCTTTTGGGGTGATTAGGTCATAAGAGGAG
AGCCTTCAGGAATGAGATTACTGCCTTATGAAACAGTCTT
AGAGAGCTCCTTGGCCTTTCCACCAAGTGAGGACACTGAG
AGGATGCCTCCATGAACTAGGAAGTCAGCAGACACTGACT
CTACCGGCATCTTGATCTTGGATTTCCCAGCCTCGAGAGC
TGTGAGAAATAAATTTCTGTCATTTATAAGCCACCAGTTT
ATGGTATTCTGTTGTAGCAGCCCAAATGGATTCAGACATC
AGGTACAGGAAGCAATGTGTCTGACTGCAGGAAAAACGAG
AACATTCCTTCCCTGCCAGCTGGCTGGGAATGAGGCATAA
TGCATTTCTCATTCACTCACCAGGCATTCATTGGCTATGG
ACTCTCTAGACGGCATCTTGACACTCCATTTCCATAGAAT
CACTCACCACCACTTCTTTTCAGTTCTGCCCTGTGGTCTG
ACGGACTAATCTGAGGGCCTGTGGCAGAAATGGCTAGCTG
TCCACCAACAGTCACGTTTCTCCTCCAGAGTACATGAACA
TGTAGTAAATATGCGCTGGGAAGCAGCTGTCCAGCCAGGA
CTTCCTTCCCCATCCCCTCTCCCATCTAGGTGTGGCCATG
TGATGATAGGGCGTAGATGGAAGGGACGTGGGCCACTTCA
AGGTGTGGCATGTAGACACCCCTGTGCAACTGTCCACCTT
CCACCTTTCCCCTTTACTGGTCATCAGCCAGAACTCTGAG
GCCCTCGGGGGTGGAGGAGATACAGTTTTCAAGGAGTCTA
GATCCCTAAATCACTTCTGAAAAGCTACTCACTGATCATT
CATGTTGAACTCTAATATGTGCAAAAAATCATGTGCTTAT
TGAGTCAAAGCACCGAGTTGGGGGTTCTCTGTAACAGCAG
TTGGCACCACCCAGCACGCACCAGCCCTGTGAGAAGGGGT
GGGTGTGGAAGCGCTGCCTTTCCCAGGTTCCTGGATGTCA
GGGCTCTTCGACATGTTCACGTCTGGTTTTCTCATTATTG
CCTTAAAGACATCACTTCATCCCATGTTGTCTCATGCCTC
TGTGCATGGTGCCCACTCCACCCGGAGTCCCCTCCTACCT
GGGAAATTGACTTATCCCTCAAAGTTTAGCTTCCTTGTGA
CATTTTTGTAAATTTTCCTTTGTCTATGGCTCCCTCCTCT
CCACTCTGAAGCCTCATTCTTTTTGTTTGTTTGTTGAGAT
GGACTTTTGCTCTTGTTGCCCAGGCTGGAGTACAATGACA
TGATCTCCAGTCACTGCAACCACCTCCCAGGTTCAAGCAA
TTCTGCCTCAGCCTCCCAAGAAGCTGGCATTATAGGCATG
TGCCACCACACCCAGCTAATTTTTATATTTTTAGTAGAGC
CGAGGTTTCACTGTGTTAGCCAGGCTGGTCTTGAACTCCT
GACCTCAGGGGAGCCACCCACCTTGGCCTTCTAAAGTGCT
AGGATTACAGGCATGAGCCACTGTGCCTGGCCTGAAGCCT
CATTCTTACTGCTGTAGTTGATCCTCATTACTAATTAAAG
TACTGGCAAATGTACCTACTCACTGACATTTATCTGTAAT
CCCAAAATCAACACTCAGACCTTTTTTTTTTCTGATACAG
AGTCTCGTTCTGTTTCCCAGGCTGGAGTAAAATGGTGTGC
TCTTAGCTCGCTGCAGCCTCTGCCTCCCAGGTTCAAGTGA
TTCTCTCACCTCAGCCTCCCAAATAGCTGGAATTACAGGT
GTGAGCCACCACACCCAGCTAATTTTGTATTTTTTAGTAG
AGACAGGGTTTGGCCATGTAGGCCAGGCTTGTCTCCAACT
CCTAAATTCAAGTGATCCCCTGCCTCAGCCTCCCAAAGTG
CTGGGATTACAGGTGTGAGCCACCGCGCCTGGCCTCATAG
TATTAGGTTGCTATAAGAGTATTTACGGTTTTTGGCATTA
AAAGTAATTACTTTTGCAACAACCTATACTTTTGTGGTCA
TTCTAGACATGTAGAAAAATGTTAGTGACCTGACAGGCGC
GTTTCCTGCTGAGCTTGAACAAGGCATGCTCTACCTTCTT
GCTTCAGCTCTCATGATCGTAGGTGTCCTTTTTCACAGTC
TATCTCGTGCCCCACTTTTTAGACTTTGTGCTTTTTTTGG
TGATTTTGATGTTGACAATGGCCCTAAGCATAGTGCTGAA
GGGCTGTCTAGTGTTCATAAATGCAGGGAGGCAGTGACTC
ACTTTACTACAGGAGTTAGAGCAGCTTCCTTCAAGCCTGA
CTTAGCACTGCTGGCCTTGAGTTCAATGCTAATGAATCAA
CAATATAGAGTAAGTAAGGTGTCTTTCAATAGAAATGCAC
ATAAGGCTGAACATGGTGACTCACACCTGTAATCCCAGCA
CTTTGGGAGGCCGAGGTGGCAGATCATGAGGTCAAGAGAT
CAAGACCATCCTGGACAACATGGTCCTACCCTGAGCTAGC
ATCACTGACTTCATCTTAGCTGTAAACTCCAGCCTAGCTT
TTCCCTCCCTACCACAGCCCCTTTGGGTACATAACTGGGT
CATGCTGCACTTAGAAGTGTTAAAGCGTACTGTTCTTAAC
ACTTGTAACCATTGTAACTGTATCCTGCTTGGCAAACCCC
TGTTTCTACTAAAAATACAAAAAAATTAGCTGGGCATGGT
GGCATGTGGCTGTAGTCCCAACTACTCAGGAGGCTGAGGC
AGGAGAATCACTGAAACCTGGGAGGTGGAGGTTGCAGTGA
GCCAAGATTATGCCACTGCACTCCAGCCTGGGTGACAGAG
CAAGACTCCATCTCAAAAAAAAAAAAAATTCACTGGCTGG
GCGCTGTGGCTCACACCTATAATCCCAGCACTTTGGGAGG
CAGAGGCAGATGGATCACCTGAGGTCAGGAGTTCAAGACT
AGCCTGACCAATATAGTGAAACCCCATCACTAAAAAAGAA
AAGAGAAAAAAATGCACATAAAACAAGGTTACATATTGGT
CAGCTGACAAAAATGTCATGACGAGAGGCTTCAGGAACCC
CATACAGGATGGGGACTGAAACTCACCCTGTGCTTCCGCT
AGGAGCAGTGGTTCAGTGTTTTCTAATTCCCAACTTTATA
GATAATAACTACTGTGAATAACAAGAATTGGCTGTGCTTC
ACACCATTTCCTGAGCATTTAATCAGCATCCCTGCAGAAG
AAGAGCTCCCCGAGGGCAAGGAGACCAAGCCCCAGCACAC
AGTAAAAGCTAAGTTCGTGTTTGCTGTACCCACAGAGAAG
GCAGTAGCCAGAGTGACTGGGCTTGGTCTGTGCTAAACAA
ATACCATAGACTTGCTCCCTGCTCTCCTGAACCTGAAAGG
GCCCCAAGAGGCGTAATGTCACCGGCTCAATGACCACAGA
CAACAGATGTAAGGAAGGCAGGAATGGATGTGGGGCGCTG
ACATCACCTAGAAATCCAAGGATGCACATTCCCAGGGAGG
TGAGGAAGACAGGGGACCGCTAGAGGGCGGTGGAGAGCCT
GCGCTTTCTCCATCCAGGTCCTGGCAGTGGAGGAGGCTTA
AGACAGTCAGAACCTCCCTTCTGCTCAACCTGGAAGTGCT
TCCGGGATGAGGCAGAATAATGGGAAATCAATGGGAAGAT
GGAGCCAGCCATGTGGCATTGCATTAGAGCCAAGAAAACC
TGAAGTGGCAAAGCTGCACAGGGGCCCTTTTGGGAGGGCT
GTGAGGCTGTAGAGGGGACGTGCTGGGGCCTAGGAAGGTA
AGAGATGCTATTTGTGGTAACGTGGTAGAAGGCGCAACCC
TGTGGGATTAACATGGCTCAGGTGAACCTGAATATCACAT
ATGAATCTTAACAGAGTCTCACATCAGTTCCCGGAGAAGA
AAGTTGGTGAGTCCAGAGCAATGAAGCAGCCTGGCAGAGT
CCATCGCCTGGCTACCAGAGGCTGCCTGGACTTGGTATGG
AGAATAAAGGAGAGAGGGGAATCGTCAGGAAATTCTGACT
CGGGCAGCTGAGTTGACAGCAGTGAGATGTCCTGGACGAT
GGCATCTAGGACTGAGCCCGTTGAAGTGAGACTCGGTGTC
CAGGAGGAGGAGGAGGATGGCAGTGAGATGCGGCATCCAG
GAAGAGGACTGAGCCTGTGGTGGTGAGATGCGGCGTCCAG
GATGAGGAGCAGATCGGAGGGGAAGCAGAGTGTGGCTTTG
GCTTGGAGGTGGAGGACGAGATTTCATGGCTCCAGGGAGG
AGAGGCCCCGGGACTAGTTCCATATGCAGAAGAAAGGATT
TGGCTAAAGCACAGACCTGGAGGCCATCAGGGTGGTGTTC
TGATTCCTGGGAGCATGTGAGCATTTAAGAAAGGAGGTGG
ACATCATGTGGCATTAACAGATGTTCACTGTCAACAGATG
GGGGAAGAGTGGTCAGTGACACTTGCAATGCCTCTGTGAC
CCCATCACATCCCCCACCCCTCCTCTGCCTACAGAGCGGC
TCTGGTGGACCATTGTGTTTGAGATCAAAAGTTCCTTTCA
TTGATAACATTCCAGCTCAAACTCACAGTCACCTTTTCAG
TCTCTGCCCTCTGAGGCCAGGGAAACCCACTGGGCCCGTG
TGCAAGTGTGTTCCTGAGGTGTGGGGCGGTTCATATCACC
AGGACAATCTTCAGTTGGGAGACAGGAACCAGAAGATACC
TACTCCTCATTCCTGTCCAACACATGGACAGTTCTGGAAG
GCACGTTGTTACAGTTCTTAGGAGGTTTCACAGAATCGTA
CCCTGCAGCCGTGTTGCCCTCAGCAGTGACCTTGATAACA
TAGCTATGCTGACTTTCCTCCTTCCTGTCTCACTCTCCTT
GCACTCTTGTTTCTGCTTCCTGGACCACCTCCCAAGTCCT
GGAAGCTACACCTAAGTCCTCGTTCCAGCGTCTGCTTCTC
GGAAAGGCAGAAGGAAATATGAAGAATATAGTGAGCCAGG
CACAGTGGCTCAGGCCTGTAATCCCGGCACTTTGAGAGGC
CGAGGCAGGCAGATCACCTGAGGTCAGAAGTTCGAGACCA
GATGGGCCAACACGGTGAAACCCTGTCTCTACTAAAAATA
CAAAAATCAGCTGGGCATGGCAGTGCATGCCTGTAATCCC
AGCTACTTTGGAGGCTAAGGCAGGAGAATCGCTTGAATCT
GGGAGGTGGAGGAAGTTGCAGTGAGCAGAGATCACATCAC
TGCTCACTGAAATCCAGCTTGGGCTACAGCTAAGCCTCTA
AAAAAAAAAGAATATAGAGTGTTCTGCGATGTTACATGCC
AACAAGAGGTCAAGTCGAATGATGGCCTCTAGGAAGGGCC
ATTAGCAACAGGGAGGGGTGCAGGTTATTGGAGACACTGC
CACTGGAGCTTGGAGGTAGGCCCAGGACTCCCAGGGCAAC
CCCACCGAGGACACAGGGCCTGCTCTTGCTCTGTGTGACT
CTTCACATGGGCGCAGCCCCTCTGCCATTCTCCAGGAAGT
CTGGCTAAAGCAGAAGTTGCTGAAAGTTTTAGAGAAGAGC
TGAACAGGGAGGTGTTCACTGCACCTGCGCAGCTCGGCAA
ACTCCACCAATTGCCCATGGACGTTGACTCTCTGCACAGT
CTCTCCTTCCAGACACCATCAGGTTCCCCCTTTACCGACA
CCCCTTCCCTGGGGCTCCTGCCTCCCAACTCCTGGATCTC
CCTTCTTGTGGGAAGTAGAAAAGTTTCTTTTAAAATTTTC
CTTTCTTATTAAAGAATGTGTGCTAATAACTTTGTTAACC
CCCATCCTATGTAGCTGTTAGACATGCCATGCTTACAGGC
ACACAGTACGTTCTATGTCCTTGTGCTTTAACCAAGATAT
CTGTGCTGGATGTGCTCACGGGCATGTCCCAACTCTCCAT
TGCTTTAACCTGTTTAGAAAAGTTTTAAGTTACTAACCAA
TCAGGTTTTAGTTTACATTGTGAGGTCTGACTCCAGGCAA
CAGAGATCAGACACAGCAGTAAGGACAACCCCAAATGCAT
CAGGGATAAATTTGTGTGTTTTCCTTTGTTCATTGTATTC
TTGTGGCACAATGGCTGCCGGGAGTATTCTTCCTGCAGTC
CAGGAGGTAAACATTGCGTTGCTGAAAGATCCTTCGTCTC
AGTGCTATTTTTCTTTGTGGCAGCGAGCATCCATTTCCAA
CATTTATTTCCAAGACTTCTCCACACAGCCAGTGATGTCT
CTCAGCAGCCACCTCGCCGAGGGCTGGGCTCCGAGATAAA
CGAGGCTGAGACATGAGCCATCGCGGTGGGGCCGAGGAGC
TCCGTTCCCCTGTCCTCTGTAGGGTTCCCAGTTCCGTAAC
CTGCCTCCTCCTACAGCGCCTTTCTATGGAGAAGCCAGGC
CAGGGACAAGAGTATGGCTGCTCTAATGTAATCCTTCCCC
GAAGTCAGAGGAGAGGCCTTGCTGCTGGTACCAGAGGGAC
TGAGAACAGTTCTTTCTGGAAGCTTCTCCTACAGCGTGTT
CACTGATAGACCCATAAGCAGCTGGAATCCTACCCCCAGG
AACTCTAAGTGCTCTGTTTTTCATTCACCACATCCACCCT
CCCTGCACACTAGCCCCACATTCATTTCCTCAACAAAGGC
TTTCTAGGCACGCAGTTAGTGCGGCCCCAGGACCTGGTGC
CAAGGGTGGAGCTGGAGAGGGCAGGCCCTGGTGTGACCGC
ATGCGGCTCCAGCCAGAGGAGGAAGACAGGCTGTGTGCAG
CAGGGCTGGGAGCTGCAAAAACCCAGAGATGTCCCAGAGG
GTGGCCCTGCCTCCTGGCTCCCACTCCCGCACCAGACACC
ATGTTCTTTCGTCCCTGGGCTGCTCTACGAAGAATCCCAA
AACAGTACAGCGATGGGGAGCTCTGATGCCCTTTACTCCC
ACGCGTGCTGAGATCATGGGCTCAGAATAAGCTAGCAACT
TGCTCATTTAGCACTGCAAGTGAGAAAGCCAGGACAATAG
ACTATGTTTTTTTCCCAAACCATTGCCCTCCCCACTGCTG
ACCTTGTGACATCAGCAAATCAAATAGAAGCCTCTGGGCC
CATTCTAAGCCTGACTCGAACACCAGACAAGTCTCATTTT
CAGTGCTGGACAAAGGCAAGTGCTTTTATCTGCAGGAGAT
GAGGAGGTAGAGTGTGTGTGCGCATGCGTGTGTGTGTGTG
TGTCTATACGTGCGCATATTGGGTGGAATTCCATTATTTC
TCTTCTCATAGTCCTGGAAGGCTGCTTAAAAGAGGAAGCA
TTTAGGCAGTCTTCCAAATGATAGCTTGCTTTTGGGAGCT
GAGCAAGGAGGGACTCCAGGAGATGTGAGTGGGGTGTCAC
TGCATGCCCCTGAGGCTGAGCACCTCCCTGTGTAAGACCC
CATACTGGCTTCTAGAAATTGCCTCAAGGCAGCGGCAGCT
TCTCCAGGGTTCCTTTCACCAGTGCCCCTGCCTCTTTTCC
TGGAAGATAAACTGTGAAGGCATCTTAAATTCCTCCTGCT
TGCCAATCAAGGAGGAAGAAAGAACAGAACCATCTGTTTA
ACTGGTGGTGACCCATGCTACTCTCTGGGGCAAGAGGCTT
CTTTTGCTTCTGGGCCAAAGCTAAGTGCCTTGTGAAAGCT
GCCAGGTGCTTGGTGTTCTGTGGTGGGCTGGTCTATGCAA
ACCCACCCCCAAAGGCCAAGGAAAGAGGCTGACAAATCCA
GTTTCTTAGAAAAAAACATTTGTTAGGGACTTACAAACAA
AAGCCATGTCCCAGGCAGCGTTCAGAGGAACAGTAGATCC
CTGTGCCATTACCCCCAGGACCAGGACTTACCCACCATAG
GGAAGGAATGTGTAGGACAGTTGAAGCTGACCCCTCGGGG
AAAGGCGAGAATGCTCTGTGAGTCTGCCTAAAGCCAGGAT
TCATGGTCAAGGTTGCTTGGGCCTAAGGGCAGGATGTAAG
GTAACAGCAGATAAAGTAGAAATCTTAGAGTCATTCCTGG
AACAGGTTAATCAGAAGTCACGATAGCATGTCAGCATCCA
AGATGGAGCTGCATTAGCCTCCACATGGAGTTGCTGGAAA
CCTCACGGGGAGGAAACCAGAAAAAGAAACGGAAAAAACT
AGATTTTGTCCAACAATGGAGGAAGCACATATCAATATCC
CAGACTATCCAGCCACGAGACAATACTTGTGACAAAACTC
CATTCTAGCTCCCACCCTGTGAGAAACAGCAGTACCCCCA
TAGCCCACCCACTGCATGCAGGTGGACAGAGCCAGGGAGG
TAAGGGGCACAGAAGAAAACATTTGTGTCAGGGTGGATTA
ACTTATTACCCCAGGTGGAGAAAATGACTGCAGGTATGCT
GGCATTCTTTTCAAATGTTCCAATTATTTCTTAAAATCCA
GAGAATAATATAAAAAGGACTCTGGGCTGGGCGCGGTGGC
TCACGCCTATAGTCCCAGCACTTTGGGAGGCCAAGGGGTG
GATCACGAGGTCAAGAGATTGAGATCATCCTGGTCAACAT
GGTGAAACCCGTCTCTACTAAAAATACAAAAAAATTAGCT
GGGTGTGGTGGTGCATGCCTGTAATCCCAGCTACTTGGGA
GGCTGAGGCAGGAGAACCACTTGAACCTAGGAGGTGGAGA
TTTCAGTGAGCTGAGATCATACCACTACACTCCAGCCTGT
GTGACAGAGTAAGACTCTATCTCAAAAAAAAAAAAAAAAA
AAGAAGACATGTTGCTTAGAAATAGCAATGACAGGCTGGG
CTCTGGTGGCTCACATCTGTAATCCAAGCACTTTGGGAGG
CTTTGGCAGGCAGATCACCTGAGGTCAGGAGTGCTAAGAC
CAGCCTTGCCAACTTAACATGGTGAAAACTCATCTCTACT
AAAAATACAAAAATTAGCCAGGCGTGCTTTTGTGTGCCTG
TAATCCCAGCTACTCTGAAGGCTGAGGCAAGAGAATCATT
TGAACCCAGGGGGTGGAGGTTGCAGTGAGCCAAGATAGCG
CCATTGCATTCCAGCCTGGGCAACAGAGCGAGACTCCATC
TCAAAAAAAAAAAAAAGAAAAGAAACAACAATGACAGTAA
CAAATAACCTGATTAAAAATGGGCAAAGGAACTGGATAGA
CATTTCTGCAAAGAAGATATAAAAATGGCCAATAAACACA
CAAAAAGATGTTCAAGATCACTAATCCCTAGGGCAATGCA
AATCAAAACCACAAAGAGATACACTTGACACCGATTTGAT
GCCTACTATAAAAAAACAAAACAAAAAGTATTGGCAAGTA
TGTGGAGAAATTGGAACTCTTGTGAATTGCTGATGGGAAT
GTAATGTGCAGTCCCTGTAAAAAACAGTATGGTGATTCCT
CAAAAAGTTAAAAATAGAATTACCATATGGTCCAGCAATT
CTACTTCTGGATATATACACAAAAGAATTGAAAGCAGGGA
CTCCAGTGTATTTGCACAACCATATTCATAGTAGCATTGT
CCACAATAGCCAAAAGGTGGAAGCAACCCGGTGTTCATTG
ACAGATGAATGGATAATGAATGGTAAACGTAATGTGATGT
ATATGTACAATGGAATATTATTCCATTTGAAAAGGGAATG
AAAAAAAAGAAAAAAAAATGAAAAACAAACAAACAAAAAA
AATAAAAATAAAAAAAAAAAAGAAAAGGGAATGAAATTCT
AATACATGCTACAGTATGGATGGGCCTTCAGGACATTATA
CTAAGTGAAATAAACAGTCACAAGAGGACAAACACAGTAT
GGTTCCTCTTATATGAGGTATCTAGAGTAGTCAATTTCAT
AGAAACAGAAAAATCAGTGGTTGCCAGGGGCTAGGGAGAG
GGGATAAAGAGGAGTTAGGACACCAACAAAGGGCAGAGAC
AACCCCCAGCTCATCGAAGCTATCCCTCGTCCTAGTGAGA
CACATATTCTCTTACATAATTTATTCTTTTTTTCCCTAAA
CTTAGCAGATATAATTCAGTCCCTACAGCTTCATTCGTGG
GCCTCTTCCAATATTCTCTTTTCAAGATAGTAATTCCAAA
TTTGTATACTTTTGAGTGACTTTGCATCTTAATCTCTCCT
TTGCCCTTCCTTTAGAGCAGACTGATTTGGGTAAAGAATA
TCTGACAAGTACTGCAAAACAGGACAGCCATCAGAGATTC
TTCCCTGTGACATGTGTTTCTATTTTTTTCTTTTCTTCTT
TCTTTATTTCCTTCTCTCTCTTTCTCCTTCCTTCCTTCCT
TCCTTCCTTCCTTCCTTTCTCTCTCTCTCTCTCTCTCTCT
CTCTCACTTTTATTTTCAGAGTCTCAGTCTATCACCCAAG
ATGAAGTGCAGTGGTGTCATCTCAGCTCACTGCAACCTCC
ACCTTTTGGGTTCAAGCAGTTCTCCTGCCTCAGCCTCCCA
AGCAGTTGGGACTACAAGCATGTGCTACCACGCCTGGCTA
ATTTTTGTAGTTTTAGTGGAAATGAGGTTTCATCATCTTG
ACCAGGCTGATCTCGAACTCCTGACCTCAAGTGATCCACC
CATCTTGGTATCCCGAAGTGCTGGGATTAGAGGTGTGAGC
CACTGTGCCCGGTGACACCTCAGTTTTATGAGCATCAATG
TGGTCTCTGCTTTCTCCCTATAAAAAGAGTTCTTTTCTCA
CTTCCCTTGCAGCTTTCCGGTAGCCCTTCTCCTCATCAAA
TAATAATTAAGTAAAAATTTTAAAATTTGATGTTTTAACT
CATAAAAATGCATTCTACTTATTGTTGCTATTATTTGAAA
ATTAAATGACCCCAAAAAAGGCACACAGCTGACATAACTT
GTTTTTCTCAGCTATTGTAAAGGAGCTGAAAAGGTTGGAT
TATTCCAAGCAGTTTGACTTCAGATGTTGAGTACAAAGTG
GGATCTAAACTTGAGTGGTAGTGTTTTTTCTTTAATCTGT
TCCTTTTTAAAGGTATAATCTGGTCTCTTAAATGAATTTT
ACTTAACTATGGAAGTAAATGTATCCAGACTGAAAAACTG
GTTCTAGACTGAAAAACTGATTCCAATTTTGCTTCCATAC
TTAGCGTTCTCAGAAGATTGGGGATGATGAGGCCTGAGAC
ACTATTTTAGTCATGCCTTCATTCCTCTCCTGAGGAACCT
GGGTTCAAAGATGTCTTAAGTGATTTGATCCAAAGTCTTT
TCCAGCAAAGTCTCCACCCTGGCTTTTGGAATCCCAGCCT
GTTGCACTGCTGGTTCTTTCCAACATCATCATCAACAACC
ACCTACCAACACCCACGTTTCTCTTTGTGGACCTAACTTT
TTTTTTTTTTTGAGATGGCATCTTGCTCTGTTGCCAGGCT
CACTGGAGTGCAGTGGCAGAGTCTTGGCTCACTGCAGCCC
TTGCCTCCCGGGTTCAAGCGATTCTTCTGCCTCAGCCTCT
CAAGTAGCTGGGACTACAGGCGTGTGCCAAACGCCCGGCT
AATTTTTGTATTTTTAGTAGAGATGGAGTTTCACCATGTT
GGCCAGGATGGTCTTGATCTCTTGCCCTCGTAATCCATCC
ACCTTGGCCTCCTAAAGTGCTGGAATTACAGGCGTGATCC
ACTGTGCCCAGCCTGTGGACCTAACTTTTGAAAGGTTGGT
TCCATCAAGCTGCATTTAAATAATAATCCATTTGTCAATT
AAATATTCTGGTATCAGATAATCTCTGCTACTCTATTGAG
CAGACATAAGCCCAGCCAAAAGGACAGAAATACCACGCCA
TTTCTTTTAAAGGTTTTGACACATTGAAACTGTTATTTTC
TGTCATTACCAGAGAGAACTACTAGAGGTCAGGGAAAACA
TCTGCCCAAGACACAGTGCTTCTGTCCCACCACCTGCAAA
CAGCCAGAACCCTCTGGATCTGTCTGTATCACAGACACCC
CAAAGCCCTCTCCCCAAGAAGCACCTGGTTTTGTGTCCCA
CATGCCCTAAACTTAACTAACAGCATGTCTTTTTCCTTCT
GCCTACTCATGGATTTGAGGCTAACATCCTTCCCTGCTTA
AGTTGGACTTTGTACTTTTTTTATTTGCTCATGTGATTTA
AACATCTTTCCATCCAGCTACAAAGGCATTTTAATTCTAT
TTCATTGGATCCCTCATATCCACAAGTAAAAGCTTTCATA
TATTTTTAATCAAATTTGATAAATTTTGATGAAAATTCTC
TCAGTAAATTTTGATAAAAGTTTTGATGACAATTTTGATG
AAAACGTGATGGAATTCTGCATTCTTTTTGTATTATGTAA
CTGATGGGGCTAAAGCCTCAGTATTAAAATAACATCTAAA
AATAACATAATCTTTTACAGCTATATTCTTTTGATATACT
TTTTTCTCCGATTGCTGTGAGGAACCAATGGCTTTTCATT
GACACAATTTGTTTCAATTATTTGTAGTCATCAGTTCTTT
TTCAGTGATCAAAATGTCACAATTTAGCCAAAGGAAACTT
TTAACTGGCCCATGTAGCCTTTTTACAAAAAACATGCAAA
ATATTTAAAGTAACTTTGCTTTTTGGCAACAAGATGCCCC
AAGCCCATTTTGTGCATCTGGTCCCAGATGTGAAATCAAC
CAATTTTCAAAGCCCCAATTTCTTTCAGGCAAAACTGATA
TTAGAGACCCAACCGTGAGCACTGCGAGGTGCTTATCTGG
CTTCGTGCTGCTGGAATAATGTAACTTATGGGCCATTTCA
ATGGACGGCCATGGGAAAAGTATACACACACACACAAACA
TATGTCTAAAAAGTTCACAGCTAGTTTCAAGTTGTCCCAA
TGTTACTTCATGACCATAATACTTGAATTCTTGATCCTAT
ACTCAAACTATAATTGTGCTTTGTTTTCTTTTTAATGGAT
GACTCATACATTGGCCACTCTGAAGCTCTTGATTCATAAC
AAAGCTAGCAATCATTTATTTATTTTAGATCCAAAATAGG
TCCAATAAAACAAATAGGTCCAAAATAGCGATACTATACT
AACTATAAAGCCACTAAGTGAAATTCCAATGTCTATTTGT
AACTTTCCTTTGTCCTTAGAGTGCAGGATACAGAGGGCAT
AGGATACAGAGTACAATTACTCTGGTCTAGAGTACTCTGA
AATAAATCCTCACTCTGTGGGTTGCAGAAGTCTGTCCAAA
TGTTCCAGTTCATTTTCAGTTTGAGTTCTTAGGATTTTAG
CTTTCACTTTCTGCTTAGAGTCTATATGGGGCCATGGGCA
AAAGAGTAAGTCAGTTTTATTACTAAGACAAACAGAAATA
TCCTAACAGTTCAGTTTTCAAAGTACCAGTAAAAAGTTTA
TTTATTCACTGTCTGCCTCACCTCCAATGACTTATTATGC
TTCGAAACTTTATCCGCAGGAGACTTCTGATTCTGCTTCT
GATATAGAATGATTCAAAAGACTTTCCAATTTGGTGATAA
CACAGATATAAATCTGTGCACACACAAGTAAAAATTGCAT
TCTGCTGTGATATCAAAGAGAGCTGTGATATCAAAGAGAG
CAAGAAAGCTTGGTGCACGGGATTCTAGAGACGGGCATGC
CTTTCCTTGGTGAGCAGTGAGCTACAGCTGTTTCCACACC
TGGGCAAGTCACTATGCTGGGTAGGACTGGGTGGAAAGTG
GGCTTTTTCTGGAAAGTGGGCTCTTTTATGAAAAAGTGGG
CCTGGCACCCAGGTGCCTCTTCTGGAGTGAGGAGAAGTCA
GCCATGCTTTTATAATAGTTACAGTGTGGGCTGGGAGGAC
AGATTGGAATTTGGAAAAGCCCCCAGTAAGAAAATAAACG
AATCATGCAGTCCTGTGATGCCACTCTCACCCCCACAGTT
ATGCTGAGATAGCCTCGGGAGGGAGCCCTGCAAAGCAGAG
CTCACGTGCTTTCTCGTGTATCAGCACAGCGGTTGGTGCC
TGGGCTCTGCTGGAGATGGAGCCAAAGGTGAACCCAAATG
CCCACGCTGCGCTCCGTCTCCTCCCAGCTCAAAGCCTCGC
AAGACCAAAGGCTTTGGGCCGTGGACCATGATGGCCCAGA
AGGTCGGTGCTTGTGCTAGCCAGAGGTGAATGTGAATGTA
CCCCTGATTAGTGCTCTGGCCCACCCCCACCCCAGCTGAG
CTTACTCTTGGTGGTGGGTTTTTTTTTTTTTCTTTTTTTG
AGATGGAGTTTCACTCTTATTGCCCAGGCGGGAGTGCAAT
GGCACGATCTTGGCTCACTGCAACCTCCGCCTTCCTGGTT
CAAGCAATTCTCTTGTCTCAGCCTCCTGAGTAGCTGGGAT
TACAGGCACGTGTCACAACACCTACCTAATTTTTGTATTT
TTAGTAGAGACGGGGTTTCACCCTGTTGGCCAGGACGGTC
TCGATCTCCTGACCTCGGCCTCCCAAAGTGCTGGGATTCC
AGGCGTGAGCCATTGCACCCGGCCTCTTGGTGGGTTTTAA
TGGTCAGTCCCTCAGGACAGCCACCAACAATGAAAAGTGT
TGCTCTTGAATTTTAAAAATTCTTCAGATTCCACAAGAAA
AAATATATGGAAGACCATTGTTTTATGATTGTAGCAAATT
CTAGATGCAATGCCCTTTAACTGCAATTTCACGATACGCT
GTATGTTAAGTCTTTGCCCCTTACCTCTGTGTAGAACTCT
AACCCTTCAGGTGAAATGAAAATGTGCTGTGCCTGAGATT
TCTAACTGTGCATTTTATGGGGACTGTATGATTACTGTAG
ATATGTATTTGAGGAAAATACTTAAAACTTAATTGAAAAT
TTTGTTTCTTTTCCTGCTATGTCACCTATTTTTATCACTT
TTTGAACTAAAAAAGTGATAAAATAGGTGACATAGCAGGA
AAAGAAACAAAGGGTAATGTGGAAGGCCCCAATTAAAAAT
AATCTTTAAAAAGTAAATTTTTTAACCTAAGAAAAGGTAA
TTTTTTAAACCATCCATATTTTTTTTTAGACCACCAAAAA
CTGAGGCTTAGCTGGTATATGAGGCTGCCACTCCCACCAC
CTCTGTGCCCCCGCCTTCCTTTTAAGCTGCAATCTTTGGA
AAATTAAAAATGTTTTCCTGTCTGGTCCGTGGTTTGTAAC
CAGCTCTTATCCGCCAAAGACGTATTTCTTCTTGAGTCTA
TATCTATCTTGTAAATTGTTTTAAACAACTTTAATTCATA
CAGTCTCAGGTCTATACATGTGATCTCACTAAATTCACAC
ATTTGTTATAAAAGAGTAAACAGTAAAACATAAGGACAAA
CGGAAACTTTGTTTTCAATTAAATACGTGTAGCTGTTTCT
ATGCAAGTCATTCCAAATAAACAATGACTTTTAAGCTTCT
GAGGTCTTTACACATTTTTGAACTCAGTAACTAACGATGT
GTTTTCATGACTCTTAGCTCTCCAATGTCCTTGCTCCTTT
GGAAAACAAGTTTCTAATTCTTATCAGTAAAGAAAGATTC
CTACAGGAGGTGAACGTTGTGGGTTTGTGCTCAGCATTCT
TCTCACCCTCCTTCCAGCCTGCAGTCCAGGAGGTGAAATC
ACTTAGGGTCCCTGGGGTACTGGAGGAAATTGAGCGAGTT
AGCTTAGGTTAATCAGGTGCACTCCCACGAGCATTGGAAG
GCAGAGGAGGGGGAAGCCAAGCTTCAGCTGTTTATGCTGC
TTCTGCTGACAAGCACACTCCTGCAGGTGTTGGAATTTTC
ATGCTAGAATGCCAGTGTCTGCTCGTCAGTCTCATGGGTA
TTAAAAGAAAGGGGAGGGGTGCCTGTGTGCTGCCAGTGCA
GACCAGCAGTCTGTTATGGACTGAACTGTGCCCCATACCT
CCCAATTCGCGGGTTGAAACACGAACCTTTAGTACCTTAG
ATATGATTGTATTTGAAGATAGGGCCTTCGAAGAGGTCAT
TAAGGTTGACTGAGGCTGGGTGAGATGGCTCACACTTGTA
ATCCCAGCACTTTGGGAGGCTGAGGAAGGTGGATTGCTTG
AGCCCAGTTCAAGACCAGCCTGGGCAACATGGCAAAACCC
AGTATCCACAAAAACTACAAAAAATAGCTGGACATGGTGG
CTCAGGCCTGTAGTCACAGCTGCTTGGGAGGCTGAGGTGG
AAGGATGGCTTGAACCCAGGAGGCAAAGGTTGCAGTGAGC
TGAGATCACACCACGGCACTCCAGACCCTGTCAAAAAGAA
AGAAGGACACACAGGTGTAATGAGGTCATAAGGATGGGGC
TCTGATCCAATAGGACTAGTGTCCTTTTAAAAAGAGGAAG
AAGGAGCGAGGAGGTGCATGCGCAGAGCAAAGGTGATGTG
AGGACAGAGAGAAGGCGGCCATCTGCAAGCCAAAGAGAGA
GGCCTGAGGAGAAACCAAACCTGCTAACACCTTAAACTCA
GACTTCCAGCCTCCAGAACTGTGGGAAAATTAATTTCTCT
TGGTTAAGCCACCAGTCTGCTGTATTTTGTTATGGCAGCT
CTAGCAGACAGGGACACAGGCAGGGCTGGACTGTAGCTAA
CTGTGGGGATTTGAGGGCTTCCCAGGTGGCAGCTGAAGTG
GTATATCCTTACAGCCACCAGCTTCCTCACTATAGCACAA
GTAACAGCTCTGTGGTCATTCTAGGAGTTACGCTGGAGAT
GGCCCAGCCCAGAGCTTGCTATTCGAGCCCTTTACCAAAT
GGGGAAGCACTGAAGTCCTTATATCAAATCCTGTATCCAC
ATGGCCATCTTAAAGGTGCAGGATAGGAAAACCAGTTGTC
ATAGTCCATTTGGGTTGCTATAAAAAAAATCATAAACTGG
GTAACTTGCAAACAATAGAAACTTATTTCTCAGTGTTCTG
GAGCTTAGGAAGTCCAAGATCAAGGTGCCAGCAGATTCTA
TCTCTTGCTGTGTCCTCATATTGCAGAAGAGGTGAGGGAT
TTCTCTCTGGGGCCTCTTTTTATATGGGCATTAGTCCCAT
GAGGGCTCCATTTCATGACCTAATCACCTCCCAGAAGCCT
CCCATCCCCTGATACTATCACCTTGGAGTTAGAAATTTAA
CACATGAATGTGGGAGGGTGGGACACAGACATTCAGACCA
TAGCATTGGCATGTAACCACAGGACCCCTAGAGATTGAGG
AGGGCGTAGGTGATCACGGGTTCAAGAGTATTTGCTGGGT
CATAACCAGTACAGTAGAATGTTTCCAGTGAGGGCCTGTA
AAGAACTATAGAAAACCAGCTTCAAATATCTGCTAGGCCT
TGTGGGTGAGACAACACCTTGGCCAATACTAGTGATGGAA
GATGTTTTCATCACTCTTCTCTGTTTTAACCCTGGAAGGG
TCAGAAATCACTTTGCAAGCTTGGGAGACTGAGAAACACT
AGGTGGGGGAAACAGAAGAGAAATTATTGTTTCTCCCCAG
TCCCCACTCCCTCATCACCACCGCACACAGGTACACACCC
ACATCAGGTGCTGCCTGAGGGAGGAGAGAGGATGTACTTA
GATCAGGTTCCAGGTTCTGAGTGTTACATGGAATTGAACA
TTATGCAATTTAGGATTATATAGATTAAGACTATATTTAC
AACTTTGGGACTTATTACCTCTGTGTGAACAGAAAAACTA
TAGGACTGCCTACATTTTCACCCAGGAGAAAGAGACTCGG
TCTCTGCACAGAATAACTTGCAGAGAGACAAAGGAATGCA
ACATAAAGACAGTTTCTGATTACATCTTAAATCCTGCTTG
TTCACTGGTTATAGAGACTGAATCTGGAGATCAATTTTTT
TAATCGTTCTAGTGTTCTGCCTTTGAAGGCAAACTTAATG
TTGTTGTGACGTTTGAACAATATTTTGTTCTGACAAAAAC
GTATTTTAGGTCCATGGATGTTCTAACTTTGTCTCTATTT
GGATTTGTTCTTTCTCACACTGCTCTAAAGAAATACCTGA
GACTGAGTAATTTATAAAGAAAAGAGGGTTAATTGACTCA
CAGTTCTGCTGGCTGTCCAGGAGGCTTCTGCTTCTGGGAC
GGCTTCAGAAAACTTAAAATCATGGCAGAAAGTGAAGGAA
AAACAGGCAAAGACGGCCAAAGCAGGAATGAGAGAGATAG
AAGGGGGAGGTGTGCACCACACACTTTTAAACAACCAGAT
CTCACGATAGCTCACTCCCTCACTATCACGAGAATAGCAC
CCAGGGGATGGTGCTAAGCCATTCATGAAGGACCACCGTT
ATGATCCAGTCACCTCCCACCAGGCCCCACCTCCAACATT
GGGAATTACAATTCAACATGAAATTTGGTGGGGACATAGA
ACCAAACCATATCACCATTTGATAAGCAGCCTAGAGGTCT
TTGAGGTCAGTTTTGTACACAGAAAAGGGACTCCGAGGGT
CTCCATTTGTATATAAAACAATAGTTGCTTTAGTGAAGTT
ACAAATCTACTTTCTCTTAACTTTTTACATTCAAATTACA
TATTGTTTTAAACTATTTCCAAATCCAATAAAATTTCACA
ATTACTGTAAGGAGCTACTTTTACTCTTTATTTAATTTAG
TTCCCCCAAACATTTCAATCAACTTTTACAAATTTAATAT
TCTGCTTTCTTCTCAAGTACTTCAATTATATAACAAAACT
CTAAGTCTTATAAATATATTAAGTTAAATTTATTTTCACA
CCCCTTTCACCTGAAATTGAATTGTATATAAATTTTATAC
ATAATTTTACATATAAAGATTATATAATATTAAATATAAG
TCATTACTTATTGCATTAAACAGTTAAAAGACTAAATCGG
TTACTTGTTTACACATTTGTTTTTGTTTGTTTGTTTTTGA
GACAGAGTTTTGCTCTTGTTGCCCAGGCTGGAGTGCAGTG
GCACGATCTCGGCTTGCTGCAACCTCCGCCACCTGGGTTC
AAGCGATTTTCTTGCCTCAGCCCGGAGTAGCTGGGACTTC
AGGCACGCGCCACCACGCCCAGCTAATTTTTGTATTTTTA
TTTTATTTTTTAGGAGAGACGGGGTTTCACCGTGTTGAAT
GGTGAAAGGATGGTTTCGATATACTGACCTCGTGATCCGC
CCACCTCGGCCTACCAAAGTGCTGGAATTACAGGCATGAG
CCTCTGCGCCTGCCCCGCATTTACATTTTTTTAGAAATGG
GGCCTCACTATGTTGCTCAGACTTCCTGGCCTCAAGGGAT
CCTCCCACCACAGCCTCTAGAGTTGCTGGGATTACAGGTG
AAAGTCACCATGCTGGCTCACATTTTAAGTTGGAATCACA
AAATTAATTTCTTTGGCATCCTAATGAACTAAATTGTCAA
ACATTGTGTGTACTTGTACCAACATATCCACATTATTCTT
AAATATATCACAAACTTTAATGGTAAAATAGAAAAACTAA
CAGTCTATATTTTTTGTACTTAAGTATTTTTTTTGAGATG
AGATCTCATTCTGTTGATCCCCCTTGGAGTGCAGTGACAC
AATCATAGCTCACTGCAACCTCCACCTTCCAGGATCAAGC
GATCCTCCTGCCTTACTGGGACTACAGGTGAATTTTGGTT
ATTTGTTTTATTTATTTATTTATTTATAGAGATGAGGTCT
CCCTTGCTGCCCAGGTTAGTCCCAGACTCCCAAGCTCAAG
CTATCCTCCAGAATAGCTGGGACCACAGGCACACACCACC
ATGCCTGGCTAATTTTTGTATTTTTTTATTTTTGTAGAGA
TAGAGGTCTAACTATGTTGCCCAGGCTGTTCTTGAACTCC
TGGGCTGAAGCTATCCTCTCGGCATCTCGAAGTGCTGGGA
TTACAGGCGCAAACCACTGCTCCCAGCCCTTAAATCCACA
TTAGCCAGAATTCAAAGGCATTTACCCACTTAAGAAAATA
GGGCATTCTCAGCTTGTTGAGATTCACAGTACATTGAGAA
TGCTTATCTCACAGAGAGATATTCCTGAAAATCATGATTG
TAATGACTGCGCCATATGCTGGCATGTCTGGAGCAGAATT
TCCTTTGCCCCCTCCCCGTTGGTTTGCTCCACTTTTTCAC
TGAATTCAGACCGTTGAACACCGTGGACATACTGTCTTGC
GTTTCCGAATATTTCCTAGAAGGATACAGACGTTTCTTAA
GACTCACGGTAAAGATTTTCTGATCGCCTTTCCAAAAGCT
TGACACCAATTTGGACTCCCACGAATACTGTTACCGTGAC
CGTCTCGCCATGCTCTCCCCAACACTGAGCGTGATCTCTC
GTGTAATTACCATAGTTGCTAATTTGAACATGGACAGATG
GAGTCCTATTATTTTGGGGTCATTGATTTCGTAGCAAGTG
CAGTTGAAGGTGTTTTTTATGTTCATTGTGCGGTGCGCGC
TGGGATTACAGGTGAGATTACACCTGCACCCTTTGGCCGG
CAGGTGGGATACTGGGCGGGGCTGTCGGAGCGCGTCCGCT
GGCCTGGGAGTCCAGTCTGGAGCCGCGCCGCTGCCATCCC
GGGCCCCACGGCCAGGGGGCGCTGCAGCCCCCCCAACCCC
CGCCCCGTCCGGGCAGAGGCGGAGAAGCGAGCGGGGAGCA
AAGGTTGGCGTCTTGGCGTTCGGACCTTCGCCAGAGGGTC
CGCGGCATCATGACGGTGGGAGCCAGGCTCAGAAGCAAGG
CGGAGAGCAGCCTCCTGCGCCGCGGGCCCCGAGGGCGAGG
GCGGACCGAGGGGGACGAGGAGGCGGCAGCCATCCTGGAC
CACCTAGAGTACGGAGACGAGGCGGAGGCGGCGGCGGCGG
CGGCCGAGAGCGGGGCGAGCGCGGCGAGCGCGGCGGGCGA
GCGGGGCCCGGGGGCCCGGGGCGCGCGGAGGGTGCACCTC
GCCGTCCTGCCGGAGCGCTACGAGCCGCTGGAGGAGCCGG
CGCCGGGCGAGAAGCCCAGGAGGAGGTACCGGCGGAAGCT
GAAGAAATACGGCAAGGTAGGGGCCCTGCGCCGCCACTGC
CCGGGGGGCGCGGGGGCGGTGGCCCGCGGGGGAGCGGGAG
CCGGGTCCTGACGGTCGACTCACCCAGTTTCTCCGGGCTG
CACCTGCGACCCCCTTCTCCCCCACTCCCACTCCCTCGCC
AAAGGGGAGCCGCGAGTTGCGAGTCGTGATTGAAACTTAA
ATCGGGGGTTGCACTGGGTGGGCCCCGCTGTGCCTGCTAC
TGCGCTCCTGGCTGGTTAAGAACATTCTCAAGGGGCTCTT
ACCAAGGCGGTTCTTATGTAAGATCAGGAACCAGTGTCCC
TGATTACAGATAGGATACTGAAGCGTTAGCGTGGCAGGTG
ACTTGGAGAAGGTGGCCCCTTTGGAAAGAAAGAAAGAAAT
TCAGCTACTTGGGAGGCTGAGGCAGAAGAATCGCTTGAAT
CCGGGAGGTGGAGGTTGAAGTGAGCCGAGATTGCCCTCCG
GTACTCCAGCCTGGCGACAGAGCAAGATTCCGTCTCAAAA
AGAAAGAAAGAAAGAAATTGCAACCCACTGTATCTGTTTT
CCAGTAACATCCCTCCATGATATCCCACTAGTCCAGAAAT
ATTTGGGTTCTTCCCCCAAACATTTCCAAGGTTATTTCCA
GGGCTTGGGAGCGCAACAAATACATAAATAGGCGCTTGCT
GACTTTATTTTTCTCTTCTAGACAACTATCTGTGTATTGT
GGGACCTTCAAAACATTCTGCCATTTGTCTCTGGGAGATG
GGGTTAGGAAGGATGAATATGGGAGAAAAATGACAGTTTC
CTTCTCAGAAATCAAAGCCCAGATGCACTTCCCAGGTGTT
TCTGCCTAGAAGCACCGGAAGCTGCTGCCTGAAGCTCTCC
TGGCCTGGACAAGGCCACCCAGAATAAAGTCACAGAAGTG
ACTGTCCTGGCCAATGGCCACGGGCCTCATCTGATTTATT
GTCCAGTTATCTGTGTCACCCAATGCCCTCTTAAACCTGA
AGCCATTCAGTCTCCATGCCTGAGAGTTTACGTTTATCAT
CCTCTTTAAAGGTACACCAGCAGCTTCTGGAGCACAACAC
AGGCAGGGGTAAAAAATATTAATAAAAGCTGTAAAGTTAG
GTCTTTCAGGCTTAGAGCCTTAGGACGAATTGTCTCTGGT
CTGGGTCCAGGTTGAGCACAAAGAAGCCGTCGTGTCCCCC
TCCACTGGTAAAGTGATATTGCAGAAATCCCAGCTCAAGG
AGTAGGACTTGAAGGTATTTTGGGGGCCCTCACTATGTGG
CAGGCATTGTGTTGAACAGTAGGGGTGTGAAAATGAATAC
AGTGAGCCCTGCCCTAGAGAAGTGCACAGCCTCCCAGGGA
GACACTGACATAGCTGGGCCGCCACCCCCAGGGGCTCCAG
GGCACAAAGCTCAGGCAGTTCACTCCTCAGCAGTGAGCTT
ATAAAGGCAGGGAAGTTTTCAAATCATGCTGACATGAAAA
CTGGGCACAGAAGGACGAGTTAAGATTTCACCAGGTAACA
GTGAAGTGGTCTGAAGTGGGTACACTTCATACCCACTAGG
AAGGCTGCTCCAAAAAATGTCCAAACAAACCAAATAACAA
TTGTTGGCGAACATGTAGAGAAATTAGAACCCTGGTACAT
TGCTGGTGGGAATGTGAAGTGGGACAGCCACTGTGAAAAA
CAATTTGGCAGTTCCTCCAGAAGTTCCATGTAGACTCATT
TTGCGATCCAGCAGTTCCACTCCTAGGTGTGTAACCGAGA
GAATGAAAACAGGTACCCAAATCAATGTTTATATACACAT
TTTCATAGAAGCATTATTTACGATAGCTGAAAGGCAGAAA
CAACCCAAGTGTCCATGAATGGATGGATGGATAAATAAGT
GTGTTATATCCATACGGTGGAATAGTATTCAGCCATAAAA
GGAAGGAAATGTACTAATCCATGCTATAGCATGGTGAACC
TCTAAAAATGAGGTTACTTATGCTAAGTGAAGTAAGTCAG
ACCCACAGGGTCACGTATGGTGCATATGATTCTATTTGTA
TGGAATGTCTATGATAGGTCAACCCAAGGAGATGGAACAC
GGATTGGTGGTTGCCAGGGACTGGGGAAAGAGGAATGGAG
TGCATCTGCTTAATTGTCATGTGTTTTTTCTTGGGGATGA
TGAAAATGTTTTGGAGCTAGATGGAAGTGGGGGTTGCACA
ACATTGTAAAAGTACTAAATGCCACTGGGCTGTACGTACT
TTAAAATGGTGAATTTTACATTATGTAAATTTTGCCTTAA
TGAAAACAAATGAAAAAAAAAAAAGGATTTCACTGGATAG
AGAAGTGGTGTCGTTTGAGGTAGAGGGACCATCACAAGCT
CAGCTGTGGGCATGAAAGCTCTAGAGTGTTAGTTCAGTGG
ACCCGGGAGACCAGGCGAGAGGACATCGTCAGGTTAGGGT
CGGATCTCTCCTTTCTGACCTTCAAAGAATGACTTCAGCT
TCTACTTTCTTGGAGCCAACTGAGAGGGTTACCAGGCTCA
AACATGGAGAAATAAAACAGGTGACTCTCTTTGTTCCCTT
AGACCCCAGCTCCCCTCTGAGAGATTAGTTGGGTAGAAAG
CTCTACTCAGATCAAAGAATCCCAAATGCACTCTCTTAAA
TGACACTGAAATAGTGGTTGAGAGATATTTTACATTTCTT
CGCATTTCATTTCTCAAACCTGTGTTTTTGACAGTGTTCC
AGTTAATGAACTATTTTAGTAGATTTCCCCCCTAAATTAC
AAAGACAAAGTGACAAGCAGCTTTTAAAGTATAACAGGCT
GAGCAAAATGGATGCACAAATACCAAAAATGTCATATTTA
ATGCAGGCACTTGTGATTCTGATCTTGTTTATAATGGATC
ACTCTTGATTGTTAAGCTTGTTCCCAGAGAATGTTTTTCT
TTTGTTGTTTCAAACATATAAGCAAAATTCCCCCAATGAG
TCTTATCACACATTTGGAGGAGTGTATCTCTTAGCGACAT
CACATACTCACACATGCGCATGCCCCAGCCCATTGTCTCT
GAGAAATCAACAGGGTAATAATGTCCAGGAAAGTAATGTC
TACAGAAGACACAGGCAGTACTTGGTTCTTGCAAAGCTCT
TCATTTAGCAGGAGAGGTACCAAAGGAAACACCCAGCATC
TTTCTGTGTGCTCAAGATACGGTAATGACCACAACCGAGG
CCCCGCCCTCCTTATGTTATCGCGAGGAACCCTGTAATTT
AAACTATTGAAAGATCGGCCGGGCACAGTGGCTCACGCCT
GTCATCCCAGCGTGTTAGGAGGCAAAGGCAGGTGGATCAC
CTGAGGTCAGGAGTTCAAAACCAGGCATGACCAACACAGT
GAAACCTTTTCTCTACTAAAAATACAAAAAATTAGCCAGG
CATGGTGGCACATGCCTGTAATCCCAGCAACTTCGGAGGC
TGAGTCAGGAGAATCACTTGATCCCGGGAAGTGGAGGTTG
CAGTGAGCTGAGATTGCGCTGTTGCACTCCAGCCTGGGCA
ACAAGAGCAAAACTTTGTCTCAAAAATAAAAAATAAAATA
AAAGAGAAATAAGAAAGCTCAAGTAAGCCAGAAGTCATAG
GAAATTACACTCTTAAGAAAGTTTCCCAAAGAGACAACAG
ATACCTTGGGTTTATGTATTACCACCACAAACCCAAATTA
CTATGTAATTTTTAAAAAGTAGATGTGATTTTGCAGTAAT
AATAGCTGACACTGGGAGCACTTACACTGCCTGCAGTTTG
TACCGGGTGCTGTTCTAAGTGCTTTCCTTGCATGATCTCA
TTTACTCCTCTTAAAACCCAGTGAGGTGGTTACTAAATAT
TCCCATTGTATAGATGAGGAAACTGAGGCCATGGAAAATT
AAGTAAGTGATGGAGTTGGAATTGAAGCCCACACAGGCCG
TCAGTAGTTAGCTGGAAGCTTACATATTGCCTTTATTTCA
AATGGGAAATATAGTATGGGGATTAAGGTCATAGGCCCTG
AAGTGAGATTCTTTTAGGATTGAACTTCAACTCTGCCTGT
AACCAGATATGTAAATGTGGACAGATGTAAACTCTCTGTG
CTTTCTCATTATTAAGTCTGATAGACAGAGGCCACCAGGA
ACATACCAGCAGCCAATCCACGTTAGGTATGTGTGCTTAG
GGCTGTGAGGGAGAGTGCATGCCAGAGGAATTGAGGGTCT
CAAAAAGTGGAGATCTCAAGTAATGAATTGAATATTTGAG
CCTGAGCTGAAGAATTCTTCAAGTCTGGGAAGTACTTGTA
GTCATTAGAAATGGATGAGACCATCTAAGGAGAGATTGTA
GGGAAAGAGAGAGATAAGGAGAGACCCAGGACTGAGTAAA
GTCTGGTGGAGGGATAATTAAGCAAAGAAAGCTGAGGAGT
AGCTCCCTGTTTAGGTAGGAGAGAACTAAGAATACGGAGT
TAAACAGGCCAGATGATTATTTCATAAAGTATGTTGAAAG
CTGCTGAGAGGTCAGGGAGAGGAAGGCAGAAAAGCATCCA
TTGGTTCAGGCAGCATGGGAGTAGATGGCCGTGACCAGAC
AATCCCTGCATAGGTCGGGGTAGGAGCCAGAGTCAGAGGG
AATAAGAAGTGCAGACATGGAGAAGTACGTGTGGTTGGCT
CCTTTGGCCGGCTTGGCATGATGGAGGGCAGAGACTGGGG
CGGGATACGGAGGCAAGGTGATAGCTGAGCATGTGTAAGC
TAATGGGATCCAGTGGAAGGAAGCGAATGGCGGAGCTGGA
GAAGGGAAAGCCAAGGTCAAGGTGGGAGAGGGCACTAACA
GCGAGTATCGAGGGAATGGCTTGGAGGAAGAGGACCATTT
TCTCCACTGTAACACAGACCAAGCGAGGGAGGCCAGGGGC
AGACACAGGTAGGTCTGTAGAGAGTGGTGGAAGGTGAATG
TGTTCCCTGATGATGTCTGCGGTTTGGTTTTGTTTTCCTG
TGAAAGATGAAGTGGAATCATCTCACGGAGGTATGGAGAC
TTGGGTGTGTCTGCCTGTGTTGCAAGTGGGGAGTCTTAAG
AAGGGAAAAGGTAATTTGGGAGGCCGAGGCGGGTGGATCA
TTAGGTCAAGAGATTGAGACCATCCTGGTCAACAAGGTGA
AACCCTGTCTCTACTAAAAATACAAAAAATTAGCTGGGCA
TGGTGGCGCATGCCTGTAGTCCCAGCTACTCGGGAGGCTG
AGGCAGGAGAATTGCCTGAACCCAGGAGGCGGAGGTTGCA
GTGAACCGAGATCGCGCCATTGCACTCCAGTCTGGGTAAC
AAGAGCGAAACTCCGTCTCAAAAAAAAAAAAAAAAAAGAA
AAACAAAAAAAAAGGGAAAAGGTATGAGGCAGTACTTGGG
GGAGAGAGAAATTCATCCTACCAGACAGATATGGTAGGTT
TGTCAGGCGGTGTTGGAAGGCAAGGTGAGATTTGTGATTG
TGATCAGGAACTTTAAGTCAAACCAGTCTGAGTGGTTCTA
GTAATATGGAAAAGTCAAAGGACTGAGAGACAAGGTATGT
GGCCTAAGGCACAGGTTATCTGCATGGGCAATGATGTCAC
TAAGAATGATGACAGAAGTTGGGGTAGAGAGGGCAAGACC
GGGGCAGCCATGCAATAAACGTTCATTGGTGGTGGTGGTA
ATTTTTCTGTTGCAATCCCATTTGAGTCCTTCAGATGTCC
CCTGTCTGGCACCCGACATTCCCTGAATGTTCCCTATTCA
GCCTTGCAGAAAGCGAAGAGGAGGAGTGGTTACCAGGAAA
GCATTGCCCAAGCCTGACCGTCAAGGAGTGTATAATGGTG
TTGGAAATGCTGAGCTTATGTGGATGTCACAATTAGAAAA
TGACAGAAGACTACAAAGGGACAGATGTATGGGTCAGACA
GAAACATGCCCTTGAGGTAGACAGAGGAGAAGATGGCTTT
CAGATAAGTTGAAGGAAGGAAAACTTAACCCAGCCTTCTG
ATGGTCTAGTAATTTTTAGCTGGAACAGAGAAGAGGAGTG
ATCTTTGGTTTAAAAAACAAAACAAAACTGCTTTAGTTTT
AGACTTGGCAGCCTCACTGCTGTTTCCAAGAAGGTCTTTG
AATTATCTGGAAATAAGCTGTGCTTGAAAGCACTTTGCAA
GTTGATGATGTCTGCTGTGAGCCCCCACATATTCTTAGGC
TGGGGGTGGGCACGTGGTAACTTGCCGATTTGCCACGGGA
GAATCAGGAAAAATGATCTTTATGTATGTCGCCATGACTC
ATGGGTGTTTTTTCTTTCGTGAAACATGGCAGAATTAAAA
AGTTGCCCACCCTAATCCTTTGCTTTTCCCTTCTATTCCT
AAAACTAGAACGTCGGGAAGGTCATCATGAAAGGATGCCG
CTATGTGGTCATCGGCCTGCAAGGCTTCGCTGCAGCCTAC
TCCGCCCCATTCGGGGTAGCCACCAGTGTGGTATCCTTCG
TGCGCTAACGGGAGCCCCTGCTGTGGGAACCATGTGAATC
TGGAGCATCTCAGACTTGAACACATGGCATACTTGGAAGA
GAAAACATGCCTTTCTTTGCTGAATCACATGAGTATGATG
AATGAGTCACCCCTACCCATCTGCTGAGCTTCTCACGTCT
CTCAGTCCCGTGTGGACCCAATGGTCAATCCTGCAGAGAA
TTGAGCCGAGGTTAGGTTTGGGAGTGGAGCTAGTGTGCTG
AAGCCAGAGCCTTCACGTGAAGGTGGCAGGTGCTGGGGTG
GAGGCCGACACTCGACAGATCCGAGCAATGTGGGTGTATA
GCAGAATCTTGAGGGGAGGAAGAGGATGTTACTGGAGTCA
GATGATTTGCTGTATTCTCCTGGAAAGGTTGTGCTGACAG
GCGCTCACATTCCTGGGCTGCCTCGGTTCTGAGGGCAGCT
AAGGAGCTGTTTATTCCTCAAGTCATTCTCCCCGATCTCC
TTCCTCTGCCACTCTGTCACCAGGAATTTAATTACAGGCT
TGAGAAGAGGGAAGGAAGAAAAGAGCTCTTTGAAGGCTAT
GATGCTTTGAAAACTGTGTTGGCAGTGTGGCATGACTGTT
TAAAGTAGACAAAACGTCATTTTACCCCATCCTGAATGGC
TGTGAGGCTGGCGAGGAAGGAGGGCAAGTTTGGATGCAGG
CTGGGTGGGTGGCTGGGACAGGTTGGCCAAGGGACCACTC
CTGAGGGCTCTTGTGCCCAGCGTTGCCCACTGCAGCCCAG
CCATGTGTTTGCAGCAACCAGAATCTCAGCAAACATGTGG
CTGGCTGTGGTCAGGGCCTACTAACACCATCATTGCACTC
CTGCCAAAGGCTCAGCTCCTCTCCGCCAGGCCAACCAAGA
GTGCTTGTCCTGGGTGGGACACAGGGGCCGAGAGAGATAG
CGGGAGACATAACACAGGAATGAAAATACGGATTTAGAGA
AGGAAGCAGTAAGTAGGAGACAGATGTGAAGGAAGTGGAA
ACAAGGCAAGAAGATGCTGGAAGAGAGAAAGAAGGTGGCC
ATCCAGGAGCCAGGCCTGGAGCGTCAGTGTGGGGAGTTCA
GGTAGGCTGGGCCTGTGCTGCTAGTAGGGACAGGGGAGGC
TGGGTGACCAGAGGTGTCATGGCTGGTGCTTAGAACCCCT
GAGGCCATGAGCTCATTGGCTGCCTTTGTAGCATCCTTTG
CTCTTCTGTGCTGCCCAGTGTGACCTCATCTCACCCGGAT
TCAAAGGGTAGGGTGGGCTTGGGTCTTAGGCCTGACACCC
ACCAAGGATGACCTGTTGACTGCCATGGGATGCTGAACAG
GGAGATGAAAGAAAGGAGGTCCCCCTTACCATCTCCCCGA
TAGTCACTGTTCTGACTTTGTTTCCAGAATATCTGGAAAT
CCAAAAGGGCTGTTGCTGAGCAGTCTGCAGGATCAGTGAC
AGCACCCACCTGTCATCCCAAGGCATGCAGGGGAGGCCTC
CACACCCATGCTTCTCTCATCAAGCCCCACCAAGACAGAC
AGAAAGACAGACAGACAGAGAAAAAAGGAAGGGGTGGGGG
ATAAGGTTGAAGCTGTGCAGCTGGACTCCGCTTCACTTCC
TGAAGCTTCAGCTTCATGTTGAAGATTCACTGGACTGAAT
TCCTGCGTTGTTGGTGAGGAAAAGTGAAACAGGTGATCTG
GCTTTAGCCCAGATGATGAAAGTGGATACGGCACATTTTC
ACACACGTGAGATAATTACAGCTTGCCCCACGGCACTGGG
TGTCAGAGAAAGGGAGAGGTAGATGTAAGTGGAAGAAAAG
GCCAAGCACAGTGAGTGGGAAAGAGAGTGAGGGCCTGTGG
GGGCAGGGGACAGAGCTGCTGGGGCCCTTCCTTGCCTGGG
AATCTGTCCCAGGAAGAACTTCCCCACTCACATCCCCAAA
TTGGAAAAACTGTACAGGCAAGCCTGTTTGGCCCTGAAAT
TCTTAAGAATCTGGTTAAAAATTAACTCAGAAATGTCAAA
AGTCAAACATTCCCAGAGATGAACCTCAGATGTCACTCGG
CCTGAGTCCTCCTCCTCTGTGACAGGCCTGCCCTGGGTGT
CTTTTACTCAGTTCTTGGAGTGTAAGCATTTGGGTCATGT
CACCGATAACCATTTTACCTTTTCTTTCTCTCTTTTTTCC
TTTTTTAAATATCAGTGTCCACATTACTGAGAATTGAGTT
TTAGAGCTTTCGCTTGATGTGCTTGACCGAGAGACTTCTT
TTGTGCCCTTTTCTTGTCCTATGATGTAAATAAAAGCCTC
GATTTATGTAAAGTTTCTTGCACGAAGGGTTCCTGGCTCC
TCACTTTCTGGCCTTGCTTGAGGGACATTGCTGGAGTCCA
GCCACACTGAGAACTTGGCACAGCAGGTGATGACCAGTTG
AGAGAGACCTCCCTGGGAACCAGTAGGAGCCCACAACTGC
TCCCTGAGGATCCAATGGAGGGAGCGACCCCAATTCACCT
GGGAAATTCTGCATGTGTGTTAAAGGGGGCAGTTCTCTTT
AAGCCAGCAGAACAGGCTTTGCCATGTAGGAGCCTCAGCT
CATGAGTTTGTTAAAAATGGGGCTGGGCACGGTGGGTCAC
GCCTGTAATCCTAGCACTGAGATGGGCAGATTGCCTGAGT
TCAGGAGTTCAAGACCAGCCTGAGCAACGTGGCAAAACCT
CATCTCTATTAAAATACCAAAAATTAGCTAGGTGTGGTGG
TGCATTCCTGTATTCCCAGCTATTCGGGAGGCTGAGGCAG
GAGAATTGAATTGCATGAACCCAGAAGGCGGAGGTTACAG
TGAGCCAAGAGCACAACACGGCACTCCAGCCTGGGCAACA
GAGTGAGACTCTGTCTCAAAAAAAAAAAAGATTTCTAGAA
CCTCCAACTCAGATTTAGAGAGCCTAGCATGGGGGCAGGA
AGCTGCATGGCCCACAGGCTGCTGAGAAAACTCCAATGCA
GCTGTTCCTCTGCCTCAGCTAGGAAATGCTGGCCCCTGGG
GCCTGCTGCACATTGCATCTGCCAGTGGGACTCCAAGTGG
GAGGCTGGGCCAGAGCAGGGACCCTGCCAGGTTCCATCCC
AGGTTCCATCCCTGCACCAAGTACATGTGGTATGCCTGCT
CACTGAGTCCTCACAGAAGTGATATTGAAGGTCTTGGAGG
TGGGGTAGGCGGAGAGGAGAGGAGTGGTCCTGGTAGCCAT
CAGGGCCTACCGGTCCCAACCTGCTGTTAGGCTTACAGCA
AAGCAGAAGCGAGGGACCACTGTGTCTTCAGCCACCTTGG
AGTCATCCTGCTGTCCCTCTGCCCAGCACCTGTGTCTTGC
CAGAGAAGTCCCGATGGCATCTGTGACCAAGAAGCAGCCA
GAGGCAGGACGTGAATTCAGACCACCTCCTCCACCCTCCA
GTGGTCTTCCGAAGAATGGTAATCTTTTTTTTTTCAAGCA
GAAAACATTTGTGGCATCAAGAAACAGTTATTCCAGTGTT
AGATTTAGGCAGCTGTGGTTTTGGGGTTTGCAGCCATGAT
GTATTTTCCCAGTGTCTGGCTAAAGGAGTACAGAGGAGCT
GTGTAAACTCAATGAAGCCGTCACCTCCAGAATATTGTTG
GACATTTGAGAGAGCACCCCAGAAGCTTATTTTGTAATTA
AAAAAAACACACACACAAATACATTTGAGAGGTTTCATGG
TTTTGCCAAAAACCCAGATGGTTCTTGAGTAAAAAAGTCT
CTACTGCATTGACCATTTCAAAGACTCTATTGCTGGAAGC
CTCAGGCCAAATCTCCCAAGTCTGAGTGCTTCATGCCTTA
ATTTACCCTTCAGCCTCATTTGAAGACACAAACTATGATC
AGAATAAAGCACCTTGAAGATGGGCTTTGCTTTTTAAAAA
AGTGTTTCTCAGGTAGTTCCTCTTGCATAACCTGTTGACA
AGACTCTAAACAAATGCATCTGGTTCAAACCAGACCTAAA
AATCTGAGCCAAAGGACCAGACAGAAATAGAGCTGAAGAG
TTCACACTTCCTTTCACTTTCTCTTTAATTCCATGGTATT
ATGCCCATGGTCACAGAGCGCGGAAGCAGAGATGCTTTCT
GGCAAGGATGATGATTTTTGCATTTTGAGTTATTAGAGTC
AAGGAGAAAAAAAGCTTATAATGATGGATTTTTTTTCACA
GCTATCATTCTTCTATACAAAATCAGACTTGAATTTGTCT
TTCAGTGTTTTCATTTTAATAAGGCAGTGAGCCATTCATA
GAATCCCACAAGCCCCTGAATAGAATCCCATCTGCTTCCC
CTGGTCACAGTTGTGGGGCATGAAGGATCAGAGCGAAATA
AGATGCATTGAATATCCAGTAGGGGCCAGGTGCGATGACT
CACGCCTGTAATCCCGGCACTTTGGCAGGCCGAGGCAGGC
AGATCACTTGAGGTCAGGAGTTTGAGACCAGCCTGGCCAA
CATGGTGAAACCTCGGTCTCTATTAAAAACATAAAAATGA
GCCAGGTGTGATGGCAGGTGCCTGTAATCTCAGCTACTTG
GGAGGCTGAGGCATGACAATCACTTGAACCCGGGAGGCAG
AGATTGCAGTGAGCTAAGATTGTGCCACTGTACTCCAGCC
TGGGTGACAGAGTGAAACTCAGTCTCAAAAATAAATAAAA
CATCCAGTAGGTACACGAGACATTGTGCTGGGTGGTTTAA
CATCATTTTATTTAATTCTCCATTTCATTTTCCATAACAG
TGTCAATGAGGTAGATACTATTATGATCATCTCTGTTTTA
TAGATAATAAAACCAAAGTGGAGGAAAGTTGGGGAATTCG
GCTGTGGTGCTTCGGCCAGGAGGTGCTGAAACCAGGACCC
AAGGCTGTGCACTTTCTGTCAGTTTCAGCTGCCTCTTATT
TCCATTTCCTCTCAAGCTCCCATCAACTGAAGGAAAAAAA
AAATCAAGAGTTTAAAGCATTAAAATCAGTTTTATTCAGA
AATCTTCTAGATTGAGGGTTAAAGCCGAGGACCAGCCAGT
TAGAGAGGCCCCAGCACCATGTTTCAGCCCATTGCTTATA
TGCAGGTGGTGGAGGTTTAGTAGCTGCAAAATCACATCCA
AGTTTAGGTTGAAGATTACATCTAGCTCTAGCTTACAGAA
GCATAACCACGAACCATTGGTCATTCCACCACCCAGACAT
ACGGTGATGGATGTTTGCTAGATCACTTGATGTCTTCTCC
AGCACACTGTGAAGTGACTCTGTGGAATGAATCGCAATCT
TCTATTATTGCTTGTTTGGGAGACGTTATTTCATGCGTGG
GAAAAGGCAAGGACTATGACCATTTATCTTTTAAGGAATG
TAGTGACTCAGGCAAGAGATATGGGGGTGCCCTTCAGGGC
ATCTTTCCAGAGAGTTATGTGTCGTCAGAGTCAGGGGCTT
TGAAAAATGATGCTGGCAGGCGGAGTTGAGGGAACGTGGC
TTCTTACCTTTGCTGCTTTGGCTCACGTTCCTGTTACTCT
CAGTGACCACAAGGAAGAGAAAGCTTTAGATGTAGTTATA
GCCAACATGCATTCCTTGTTGCATTATTGTAATCAAAGTA
GTTAGCAAGACTCCAGTAAAGGCTTCAGGGGCTGACATTG
TACTCTGGAGTTTTGAGATGCTGAGATAGCGTAGCTGTGG
ACTTGCCATGATTAAAACACAGAAAGGAGCATGTGACGGG
GTGTGTGTTTCCCCCAAGTCGATGGGGTTGAATGTACTTT
GCTATTTTGCCACACTTTGTTGGGATGATTTCTGCAGCTG
CTGTAACTGTTCCCATTGGCTGCAATTTTGTTCTCATGAA
GCAACTCTGTTGTTCACCCTAGGGGCCCAGAAACCACCTT
TCAAAGCTTCACGGGTAGCAGGATGCCACCCTGCCTAACA
GGAACAGTGTTGGCATCTGACCAGCTGGTTTCCTATCCTG
TATCTGTGTGACCTTGGACAAGCTCTTCAACTTTGAATTT
CATTTGCAAATTAGATGTCATTGACTTCAGAGGCTTATTT
GGAAGGTTAACTAAGAAGTATATTAAGAGCCCAACAATCT
GTAGGATATTAACTGTTCTGCCTCTGCAACTGCCCCTAGC
TAAAAGTCGGCTGCCTCTGACCCGTGGGAGGAGAGGAAAG
AGGCCTGAGTGGGGCAGGGTGTGGGGAGAGTGCAGGGAGG
GAACCAGGCATGCGTGAGAGCGAAAGGAGAGGAGAGACAC
AACCTGCCTCCCCATCCATTAGTGCTTTTCTCTCTTTCCA
GCCTCATGATCTAGATCGGAGACCCAGCTTTCCCTTTGCC
GGAAAGCAGGAGCTGCAGGGGACCTGGGTTGGGGGCTGGA
GCTCTGGAGCAGCAGGAAAGAGAGGCCTGGAGAGGATGGA
GCTGGGCTGGTTCAAGGCAGCGGGAAAGAAAGGGTTTGTG
TATAGCTTTTGGTCTCTCCCAACCACCCCCGACAAGGAAG
GACTCCATTTTTGTTCTGAACTCACTTCTCCTCCTGGTCT
GCTTATGGCCTTCTTTCTGGATACCCAAACTCAACTTACC
TGTAACAAGGGATGGAAGAGTCCTGTCAGCTTCTCAAGGC
ACAAGCGTGCACAGAACAAACAGGGAGTGTGAGGATCAAT
GAGAAAACCCCTGGGTCCTCATTGATCTTCACACAGGAGG
TGCACAGGGATCCCTGTCACTGCTCATTGCAAACACGATG
GAAACATACTTATTAGTAGCGATTATGACAGCCTGGAAGG
CAAATATGCACTGTCCTTTATCTCCCAAAGGGTCTCTTCA
TTTGTGTGTGTATTCATTTATTCAACAAACACAGTTGAGC
CCCTGCTATGGTGCTGGCCTCATGCTAGATGCTGGGCTCT
CATGGGAGGTGTTAGAAGGGACGGAGCCGTTATGGCTGTG
GGTCCTAGTGTCAGACTCTCTGTTAAGGGTTGGAGTTTAG
TGTACCAGGTGATGACTAGCGGGAGTGCCTTGATCAACCC
CCCAGGAGAAGGAAGCAGGAAATGGACAGGGGGAGAAGTT
GAGCTGCAGTGTAGACTCAGCAAAGGCCTCAGCCAACCAC
ACTAGGAGCTTAGAAACTTGAATGGCCCTTCAGGGTTGAC
CTGACTTGCAATGGGATGGCCAGGCCATTATGTTAGGGAA
GTAGGGTCCTCAGAGAGCCAGAGTCACACAATTTTAAGAT
CAACTCTGTCTGCCAGGTGCAGTGGCTCCCGCCTCTAATC
CCAGCACTTTGGGAGGCCAAGGTGGGTGGATCACCTGAGG
TCAGGAGTTCAAGACCAGCCTGGCCAACATGGTGAAACCC
TTTCTCTACTAAAAATACCAAAATTAGCTGGGCGTGATGG
TGGGTGCCTATAATCCCAGCTACTCGGGAGGCTGAGGCAG
GAGAAGTGCTTGAACCCGGGAGGCAGAGGTTACAGTGAGC
TAAGATCATGCCATTGCACTCCAACCTGGGCAACAATAGC
AAAACCCATCTCAAAAAAAAAAAAAAAAAAAAAAAAATTA
ACTCTGTCTTAAAGCTAGCAAGACAGATTCCTTGCCAGTC
ATGACCTCTCCTGAGATGTTTACAGCTAAGAAAGTAGCTT
GATAATGCCTTCGAGGACAAAGTCCTACAACAGAAAGTCC
AGATGTCCCAGTACCCATAACAATATAGGCTTTCAAGATA
GTCACAGTTATACTTTAACATATTCACACACTAAAATGTT
AGGGATAGTTTTCTTTAAATCAGTACAATAATAAAACTTC
TCAGGCTGTCAGCCCCCATGCATGTAGGCACAGCTCAGCT
TCGTGTTGACATACGGAAGGCCCCCACATAAGAACTTAAA
GACATTGCTCTGCTCCCTTTCCGAGGACACCCTACTCTGT
AATGGAGTCATTTCAATAAACTCGCTTCTTTGACTGCACT
CCACAACTTGCCTTGAATTCCTTCCTGCACGACATCCAAG
ACCCCTTTTTCCAGTAACAATTATACCCCAGGTGATCAAC
TGGTGGGTGTGCTGCCCTGGGACAGAGAAACCTTCAGGCC
AGGCAGCTCTGGGTTGCTGCAGCAATCCTTGAAAGGGCCC
TGTGCTGACAACACTCTCAGCAAGTGGCAGAGTCCTCGCT
TGAAGGAGGATCTGGGTGGCACACTTGTACCTTGCTGGCC
TTGTGGAATCTGACTCCACAACTCACTGTGTGACCTTCTT
TGGCTCATTTTTTTTAAATGGTTAACGTGTGTGTGTGTGT
GTAGTTATAGTTTGTTCATTTTTATTTGCTGTACATTCAT
TTGCTGTATGAATACACCACATTTTTTCTACCTAGTGTGC
TGTTGATAGACCTTGGGGTTGGTTTTGCCTATCACCAATA
ATGCTTCCCAAAACATTCTTGTATGTGTGTCAGTTTTCTA
GACTACCATTTAATGTTACTGGAAACCAGCCCTCTGTTTT
TATAAGGACTGCTGTTATCATTGCCAATGACTCCTCCTTT
TAGTCATTGCTTCCTCAGGGCTTTAGAATATCGCAAAAAT
GAAAGCAGTTCACTTGGCCCAAAGAAACCTGGGAAACCTT
GATGATTTCATTGTGGCTGCCTTGAAGGCAGGATTGTTTC
TGTCTTGCTTACCATTAGATCCTCAGTCCCTACCAGACAT
GGTTGGTTCCATGAATGAATTATGGAAGTGGGCTTTGTAC
CATGTCAAGCCAAACTAAAGCAGTAAAACTTTCCTGAAGT
TTCTATAGGTCAGACATGTATTTTCTTTTTTTTCTTTTTT
TTTTTTTTGCCAATCATTGAGAGCTTATAAGGTTGCTGAG
GTTGGTTGGCCTTGAACTCTTGGCCTCGCCTTCGCAAGCG
CCACGACATCCGGCCGGAGCCACTTTGGGCCCCTGTATTT
TCTTACTATAATATTCTCTCCCAATTAACCCACTGTCTTT
ATTATGCCATATTGCTCGACAGGGTTACGATAAAGTGAGC
CAGAGTGGGGAGTTTTTGATGCTTCTAATCTGAGTTCTTA
CTGGTTTTTGGAATTTTTTCATTAGTCATCCTAATAATTG
GCTAGGAACATTCCAAGCTGTGGACTTGGGCTCCCCATAT
GACACTTGAAATCCACATGGCCTTCCTCAAGGAGTATCAA
AATCTAAAGGTATACCCTTTCCTATATATATGATTAGGGA
AAGTTGGTCCTTTTTGCATTATTCTCAAATATTAAAACAA
ACTGTAAAACCTCTGAACTGGAAGAGAACCCCTAGAAGCT
GTACAGTTAGATTAGGAAAACTGTAGGATATGAGAGAAAA
CATTTGTCATCATGATGGCTTTTAATTACAGGAACTAATT
GGGTAGAAGATAGACTTTTAGGTCTCAAAAATAATTATTC
ATGCAGCAGAAGGGGAACAAGGCCTAAATGAGGCACATGT
ACAGATTCTTTCTTCTTTTAACTGGGTATCTAGCATAGAT
CACACCAAGTCTATTTGGGCATTTCCTTTTAAAACTTCTC
TTAATAGGTGCCCTGGTACCAGAGTGAGCTCCCCATTCAA
AATATGCTTTTTGGTCTTTTTCAACAAGAAGGATAGAATC
TTTCTCTTGACTCCACACCAAAAGCTTTTTTTCCTCCCTT
GGAATCTCTACATCACTAGATTCCAACCTCACAAATGACT
TTCATCACTTTTCACCTTGTATTATATTTATTTATTTATA
CATTTATGTGTATATATATATATACACTTCATTCTAAGAT
TCTAGGGAGAAAAATGCACCAAATTTGTTTTGCTAACTTA
AGAGTCTTGCATATAATAGATGCTCAGTCTGAATTCATAT
GTATCAATATTACAGCTTCTGGTGAGCAAACAACACTAAA
AGAGATAATTGTGGGGGAGACGCTGATGAGGTTGGGTGGG
GTAAGTATTACTAAATCTGTTGGTTCTCTATTTTGATTAC
TGAGAGACAAAGAAAGACTGTTTCTTTTCTTCTCCTTCTT
CTACTTTTTCCTCTTTTTTGAGACAGAGTCTTGCTCTGTC
GCCCAAGCTGGAGTGCAGGGGTGTCATCTTGGCTCCTTAC
AACCTCTGCCTCCCGGGTTCAAATGATTCAATGGTCGCAG
CTTCCCTAGTAGCTGGGATTGCAGGCATGTGCCACTACAC
CCAGCTAAGTTTTACATTTTTAGTAGAGATGGGTTTCACC
ATGTTGGCCAGGTTGGTCTCAAAGTCCTGGCCTCAAGTGA
TCCACCTGCCTTGGCCTCCCAATGTGCTGTGGTTACAGGC
ATGAACCACCATGCCTGGCCAAGAAAAACATTCTCACACT
GTCAAAGGCTCAAGTGATTTGCTGAAAGGAAAAGAATTTC
TTTGAAGTTTTGTATTTGTCTTTCACATACACATACACAT
ACATACACACATGCACACACACACATGTATATATATTTTT
TATTCTTTCATAAAGAAAAATTGTTTATATGGTAACAAAT
GTGGCTTTTGGTTATAAAGACATGTTCTTCATCCAAGAGC
ATTTATTCTCCTTTGTTAAAAGTTTTAATGTAAAATCAGC
CAAGATCCCTTTTGTTAAAGCCAACAGGTGTTTTAGCACA
TCTTTCATACGAATTAGTTTCCTGTTGTGTTTCACAGGCC
AATCAAAGATGGACTGGGATGGTCTCAAATTGACCCTCTA
CCTGTCCTGTTTCTGCTCTGTGCTTATAAAGATTGAACTT
CTGTATTCTCATTCCACATCCATGAACACACGCAACTCCA
GCTGCTGTTGAATAATGAGCTCTGATAAATGTAAACTTAC
TAGCACGTTGATGGCATTTCTATAGCAGGATGTATTGAGC
CCATTTTTTTATAAGTTAGTTGACAATACAGTATTCCGTT
TCACTGTACCCTTTGAAGGAACATGAAAAGAGGGCAGTTC
TACAGAAAAGCCCCCCCGACCCCTGCATTTCCTCAACTCT
CTACACACTTAGAAAGGGCATTGTCTTAGCTATTGCTGTT
CATTCTCTGAGGCTTGGATTCAAAGAGACCTCAGAAGTCT
TACAGGAGAGAGACAAATTGCTGGCCTATACTCTTTTGCC
CCTTCAACAGTGGACATACACTAAATGTTCTCAGACTGCT
TCTCCATGTTTTAAATACCAACACCTAACCCTTAAACTGA
TGACGATAAGAGATTGGCAAATCTGCTCCATGCTACTGAC
TGCCCTGTTCCTCCCCATTTTTCTCACCATGGCTTGGGAT
AAATTATCCAGTGTCCTGAGGGTTATTGCCAGGTGTCTCT
GCACAGGTCCTGTGCAACTATCAATTCATGCCCTCCCTCT
CCTTGATGACAGGTTCATCTAAGACCATTTAAACAATCTC
TTAAATTGTTTGTGTTAAGAAAGAGGGAATTTCAATATTG
ATGGGGGGAATTTAAAATGGTACAGTCATTGCAGAAAATA
ATTTGGTAGTTCTTCAAAAAGTCAAACACAGAATTAGCAC
AGGACCCTATGAATCCACTCCAGTATATACCCATGAGTAT
TGAAAATATGTTGTCTTACAAGAATTAGCCAGGTGTGGTG
GTGTGTCTATAGACCTAGCTACTCAGGAGGCTAAGGTAGG
AGGATTGCTTGAGCCCAGGAGTTCAAGGCTGCGGTGAGCT
GTGATGGCATCACTGCACTCCAGCCTGGGCAACAGAACAA
GGCCTGACTCAAAAAAAGAAAGAAAAAATGATGTACGTGA
GTATTCATATTAGTATTATTAATAATAGCCAAAACAAAGT
TCCTCAACTGATGACGAGATAAACAAAATGTGGTCTCTTC
ATACAATGGAATATTATTCAGCTATAAAAAGGAATGAACT
GTTATAGGCTACACATATAATAGAGAGCCAGGTGAGGTGG
CTCATGCCTGTAATCCAGTACTTTGGGAGGCCGAGGTGGG
TGGATCACAAAAACGAGTTTGAGACCAGCCTGGCCAAGAT
GGCGAAACCCTGTCTCTACTAAAAATACAAAAAAAATTAG
CTAGGTGTTGGGCCGGGCGCGGTGGCTCACGTCTGTAATC
CCAGCACTTTGGGAGACCGAGGCGGGTGGATCACGAGGTC
AAGACATCGAGACCATCCTGGTCAACAAGGTGAAACCCCG
TCTCTACTAAAAATACAAAAAATTAGCTGGGCACGGTGGC
GCGTGCCTGTAATCCCAGCTACTCGGGAGGCTGAGGCAGG
AGAATTGCCTGAACCCAGGAGGCAGAGGTTGCGGTGAGCC
GAGATTGCGCCATTGCACTCCAGCCTGGGTAACAAGAGCG
AAATTCCGTCTCAAAAAAAAAGAAAAAAATTAGCTAGGTA
CAATGGTGGGTGCCTGTAATCCCAGCTACTTGGAAGGTTG
AGGCAGGAGAATCACTTCAACCTGGGAGGCGGAGGTTGCA
GTGAACCGAGATAACGCCACTGCACTCCAGCCTGAGTGAC
AGATCAAGACTCCATCTCAAAAAATATATATATTTTTTAT
TTTATATATTTATATATATAAAATATTATACATAATGTAT
ATATAACACATGTTTTATATATGTAAATATAATATATAAA
TATATATTATATATGTAAATATATGATTATATATTTTATA
TACATTGTATGTGTGTATATATATATATACACATATATGT
AAAACAGGGATGTTATATGTTGTATGTTCAGGGGTGAACC
CTGAAAACACTATGCTAAATAAAAGAAGTCAAACACAAAA
AGCCACATATTGTATGATTCCTTTTGTATGAAATGTCCAG
AATAGGCAACTCCTTAGCCACAGAAAGCAGATTAGTGATA
GCCAGAGGACAAGGAGAGGACAGCTGGGACTAACTGCTGA
TAGGCATGAGGTTTCTTTGTGTGGTGACAGAAATGTTCTA
TATAGAAGTGAGGGTGAATATACTAAAAACCAATGGATTG
CTGATAAGGTTTTCCTGTGTCCCTACCCAAATATCATCTT
GAATTATAGCTCCCAAAATTCCCATGTGTTGTGGGAGGGA
CTCGGTGGGAGATAATTGAATCATGGCACCAGTTTCCCCC
ATACCATTCTCGTGGTAGTGAATTAGTCTCACAAGATCTG
ATAGTTTTGTAGGGGGTTTCCCCTTTCACTTGGCTCTCAT
TCTCTCTTGCCTGCTGCCATGTTTGTAAGGCCTCCCCAGC
CACGTGGAACTGAGTCCATCAATCCTCTTTTTCTTTATAT
ATTACCCAGTCTAGGGTATGTCTTTCTCAGCATCATGAAA
ACAGACTAATACAATTGTACTCTTTAAAATGGTACATTTT
ATGTTTTGTGAGTTGTATCTCAATTTAAAAAAAAAAACCA
TGACAATGGTTACAACCCACATGCTGTAGAGTAGATCATA
CGTCATTATTTTCTGGTCATACTTAGGAAAGATGTTAAAG
AGTGTCATAGAATAAATGAATGAACAAATGAATCAATGGA
TGATGAATCGATGAATAAGTAGAGTGAAAGGGAGTCTGGG
AAATAGAGGTCTTTTGTGGCTAACCATGGGTGAGGAGACA
CTTTGTGTAATTTTTTCTTGGGCAAGTAGTAGAACATGGA
GAGTTCAGAGGGAAACGTTAGGAGGCCTTTACCTTGCAGG
GGCCTTGTTTGGGAAAGGATGTCCCCAAGTTAGGAGATTC
TCTTCCCTTCCCAGACCACTGTATCCTGCCATAGCTTTCT
TCCTTCACTCTGAGTGGGGCACGTGCTGCCAAGATGAAAA
GCAAATCTCCCTACAGCAGCCAAAGAAAACAAACAGAAAA
ATAGCAACTGAAAACTGGGAGAGGAAATAGGATTCTGCAT
CCTGGCTGATAACATCCACAAAATCAAAGCCACAATGACA
CACAGTCTCGGCCACTGATGGAGCTTAGGGGCCATCCAGG
GCAGGGACGACCAGCGGTGAGAAGGTCCTCGGAGCCTCAG
TGTCATCAGCTCAAGCCCCCATAATTTTGTAACTAATATT
GAAGGAATAACAGGGCCCTTCCTATATACAGGTTAAGGCC
CAACAGATGCCATAGACTATTTATTTAGTAAATATAAACT
GAGACTTACTGGGCCTGAGATACACAGGGAGAAGCATTAA
GTCCCAGCCAAGGAAGGGCACCTTCCAGTTAGGAAGTTTC
CTAGGACTGATCTCTCACCTTCTTTCTTCTGGCCTGTCCC
TTCCTCTCGCCACATATTCTTGGCACCCTGTCTTTCTCCA
GGGCTTCCCCACCCCGTCCTAAAAAGGAAAGTGTGAGGAA
GCTGCCAAGGCAGGGGAACTGCCCCTTTCTGGCTGGGTGG
GCGCTCCTGGGCCAGACGAGGAACTCTGAGTGGCTGGGCA
GGAGCAGGCCCCCTCCTCCTTCGGACATGGGATTGCTGTG
AGGACCGAATAGCCTTCTGTTTCAGACAGCGTTTTACAGA
CTGCAAAGTGTTTTTCAAATAGCAGGGAAAATAGAAAAGT
GTGGCATTGTTTCTCCCACACTTTTCTATGACTTCTGAGA
TTTCAAATATAGTATTCCTTCTATTTCAAAATAGTCTTAG
TTCCGACTCTTCACTGACTTGGGTCACAGGAAGTTGTTCC
AGGACTTACTCACCTAAAGGAAAGGAGGGTTTCCTTTCAC
TTTCCGTTAGAACCAACTCCAAACACTTCCTCCCCACCCT
TCCCTTCAAAACTCTGATCACTGCGCCCCCTCGTGTAAAT
CTGGTGCAACTGCCCGGGAAATCCCCCGTCTACCCCGGGC
CAGAGTCAAAGGCTGAGGGAGGGGGTCCGGTTGAATTCTG
GGTGGGCAGGAACTGGGGATCCTATAGGGCGATGATGCCT
ACAAGGGACAGGCTCCAGTCAGGTCCGCTTGCTTCTCCTT
ATGCTGAATATAGACCTCATATTGCCAGATATTTTGGTTT
TAAAAGACAAGCTAGAAACTTCTCTTTTAAAACAACTGTG
TAAGCCAAATAAAACAAGCCATGGGCCAGGCTGTGGGGGT
TGCAAACCGTCAGGAAGCTTTGATTTTTTTGTGGAAAAGA
TGAAACACTGATGATAGTTAATCCCAACATATTGACAAGG
AACGGTCCTGGTAACAGAAGACATCTTAGATGATATATAA
AAATCACAACTGTGAACATATTTGACAAGGAGAAAAAAAG
AGCAAACATACTTAACATACTTGCTTCTGAGTTTTCCCAT
CTATATTTGCTGGCTATATACTGATTTTCTTAACATCCTA
TGTTCACCAGAATAAAACCAGGATGTTTCAGTAAAAATTA
TGGGAAAAAAATAAAAATAGAAAAAGAAATTCCCATTAAT
TTTTTCCCCACTATTTGGAAATAAAATCAATTTTCCTAAA
GGTACGTATTTACCAACTTCCAGAATACCAATGTCCATGA
AAGGTTTCTGGAACTTTCTAGGGTAGAAATTCATACTTCT
TCAGACAACAGGCAAAGCCTGCACAATTTGGCCTCATCCT
GACTGTCAGCCTTACCTCCTGTCATTCTCTTTGCTGCTCT
GATCATCATCCCAAACTATTGTCCTCAAAGAACATTTAAG
TTTTTTGCAGAAAATTGTATTTCTCATTGATTGGTTACTT
TTACTCTGTTTTCCATTTTTGAAACTCCTATGCGTTCTTC
AAATCCCAGTTTACATGTTACCTCCCAGAAACCTTCAAGC
AGAGTAATATGTCCAGCCCCCAACCTGCACTTTCAAAGCT
CTGAGCCTGTATCTTTAGGAAAACAATTATTATTTGGCTT
ATAATTATTTGATTACACACCTTTTGACATTGGGAATCTA
CCTAAAGCTGCATTGTTCACCGATGGGCCATAAAGCTTTA
AAAAGATCTAGTAGATTGTAAGCTGATAAGGAATGTTTCC
TGTCTACTCTGCTCACCCAGAGCCTAGTACACCACCAGAC
CCATTGTACCATATTTCAAAGTAATTTTATTTTAAAACTT
TTTGAATAAGTAATACTTTTCATGGTTCAAAATACAAAAG
ACAGAAGTGTACAAGGGAAGTTTTTATTCCTCCCACGTTT
CCAGCCACCCAGTATCTCTTCTTATTGGTACACAATGTTA
CTCACTTATGTGGAATGAAGTCCACATTCTTCTGCCCCCA
GTATAATTTCTTCTACCATCTGTGCTTGTTTACCTTCCCC
AGGACTCTCCTCTTTTCTGGCCTTTGCTCTTTACTTTCCA
GCCAGGATTGAAGTAGCTGTTTCCTGTTGTGTGACCTTAG
CAATTTACTGGCTTCTTGAGATCAGACACTCTATCTTCCT
CTATCATAGACTACATACTAACATCTAGCATATAGCAGGA
CATGAATGAAAGTTGCTCACCCAGTCTTGGAACCAAAGAC
CCCAAGAGCCCACTTGGTGCCGTACTTCACAGTGGCCGAG
CTGGTACCCAAGCTGCAAGACAAAATCCTGTTTACTCTTC
CCTCTGCTGGAAGGAGTCTCTCCTTGCAGCCACCACTGCC
GGGAATGTGCTGGGTCACACCTGAAGCCAGCATGTTTCAG
AGTCTCACCAAGTTGAGACTCGGTTCCTAGTGCTTTATTT
AGTTCACTTGGTGAGGTCATGTTTTTCTGGATGCTCTTGA
TGCTTGTGGATGTTTGCCCGTGTCTGGGCATTGAAGAGTT
AGGTATCTATTGTAGTCTTCATAGTCTGGGCTTGTTTGTA
CCCATCCTGGGAAAGCTTTCCAGGTATTCAAAGGGACTTG
GGTATTGTAATCTAGGGTTACGACCTAGTAAATACTGTGT
AGTATATTCACAACATATACTACCTGGATACCACTGCTGA
TTATTCAGAGCTCTAGGGCTCTTTAGTGAGTAGGTGATGA
ATCCTGCCAGGACTGAGTCCTTCCCTTCAAGGCAGCAGGT
TCTCTTCTGGCCCAGAGTATGTTTGGAAATGTCACCTAGG
ACCTAGGGCCTGGAGTGGAGGCTTCACCACCTCTGCCTGT
TATCCTATCCTCCTGTGACCTGAGCTGATATCCACGTTGC
AAGACAAAGCCCTCTTTACTCCCCTTTTCTGCTCCTCAAG
TAAGAAGTCTCTTTCACAGCTGTGAGCTGTGCTGCCCACG
GTGAGGAAAAGGGTGGGTCAAGAACTCCCTTAGATGCCCT
GGCTGGTGTCTTGCTAGGTTGCATGCCTCCCAGGTCCATT
GCTCTGAGCCCAGCACAGCTCCAGGACCTGCTTAGGAGCT
GCAGTCCTTGTGGCTTACGCTGCCTTTCAAGTTTATTTAG
CCTGTGGAAGCAAGGCTTGCTCAAACTCAAGTTTTGACTG
CTGGCATGGGTGATTCCCCTCTGGCTAGTGCTGGTCTAAG
TACTCCCTCCATGGGTGTCAGCTGAGTTCTGCCCTGTATT
GCTTTCTGCTGTGATAGGGAAGCACTGAGTGCCAATGCGA
AGTTCCACAATTGCTGTGCTCTCCCTCCCCCAAGAGCACA
GATTCTCTCTTGGCACCAATCTCTTGGCCAGGAGATTGGG
GAGGGGTGGTGTTGGCAATCTGAGACTATCTTTCCTACCC
TCTTCAGTGTCTTTTCCAGTGATAGAAAGTTAAAAGCAGG
TACTTTGCTCACCTGATTTTTAGTTCTTATAAAGGTGCTT
TGTAATACAGATAGTTGTTATGGTGTTCCCACATGGAGGA
TGATCAGTGGAGGCTTCCAATCAGCCATCTTGCTCTGTCC
CCACCACTTGGCTCACGTATTCAAGGGAAAGCAGGTGAGA
GATCTGATGCCATCTTCCTTTCAAAGCTGAACGTACTGAC
TATCAAACTTGAGTTTGTAAATGGGTGCTTTGAGCCCTGG
TCACGTGGCTGGCTTTTCATAGCCAGTAAGGCACTTTGAC
TTATCGATGGTTCTTCTACTATGTGTATGCTTCATATCCA
TTCACACTCCTGAGTTTAAGTGGCTCTTCTGCCTCAGCAT
CCAGAGTAAGTAGTATTACAAGTGTGAACCACCATGCCTG
AATCATTCTTTCTTTTTTTGTCTTAAATTTTTTTGTAGAA
ACAGGGTCTCATTATGTTGCCTAGGCTGGTCTTGAACTCC
AGGGCTCAAGTGATCCTTCTGCCTCAGTGTCCCAAAGCAC
TAGGATTACAGGTGTGTGCCACTGGGCCTGGCCTAAGGGG
ACCTTTGATTAATGCTTGGCTTGCATCGAACTGGGATGTA
AGTGAAAAATAAACTTTTATTTTGTTAGGCCATTGAGATG
TTGAAGTTTTTACAACATTTTAGCCTAGCCTGAGTCATAA
GATTTGTTATAGGAGTTGAAGGTTGACTGTCCTCGCTGTG
CTCATCTCCCCAGGAAAGAGAGCATACCTCCATGGCTGCT
GGCACTCACCTTCCTGAAGGCCTGGCTGGGCAAGGCAATA
TTTGGGTTTTAGGCTTCTTTTTTTCTCTGCTTTCTTGGCT
GATATTTTAATTGATAGAGTTGTCTTTATCTATATCAGTG
CCTCTAGGGAGACAATGATGTCTTATTCACTAGACAGAGA
GATTCTTCCTAACCCGAGGTTAGGGTTAGGAAGATGACAA
AATATGACAAACTTGGGGAAAAAGTTATGAGTCTGGAAGG
CATGATAAAAGGGTAATTTTCTTAATTTACAAAAGGATCT
TATAAATCAAGAAAAATATAGATAAATTGATTCAAATCAA
AGGGGACAAAAGAAATACAAATAGCGGATTAGACTAATGA
ATCCTCAACCTCTGATACGGTTTGGGTTTGTGTCCTTATT
CAAACCTTATGTTCAATTGTCATCCTCAGTGTTGGAGTTG
GGGCCTGGCAGGAGGTGACTGGATCATGGGGGCAGTTTCT
CATGGTTTCCCATTCCCCTTGGTGCTGTCATCATGAGAGC
GAGTTCTGGCTGTTTAAAAGCATATGGGACCTCCCCCGTC
TCTCTGGGTCCTGCTCCTCCCTTTGCTCTGGCTTTGCTTT
CTACCATGAGTGAAAGCTCCCTGAGGTCTTCCAGAAGCAG
AATCCACCATTCTTCCTGCATAACCTGCAGCTCCATGAGC
CAATTATACCTTTCTCTTTACAAATAACTTAGTTTCATCA
TAGCAGTGCGAGGACGGACTAATACGACCCCATCGTTTTG
CACGTGAGGACTTGGCAACATGGAAAGTTCAAGTTACCCA
TGTATCTAGGTAACTATTTCCTCTTTGATGTCCCACGAAT
ACCTCCCACTCCCTGTACACAACAGGCTCATCAGTTTTTT
TTCCCCAGACTATCTTCTTCCATTGAATTCTTAATCTCTG
AGAATGGTACCCCCACCCCACCCCAGACTTCGATGCCACA
GAGCAGGGAGGCCCCGTGGGCTCCTCCTCTCCCTCTGGTT
CAGTGTTCTGTCATCACTACCTCTTGTTAATTCTGTCCCC
TGACCATCTCCCCTAACCACATCTCTCCTAACACCCATCC
TTGGTGTTCTCCGAACAGCCAGAGTGGCCTTCCTAGCACC
CAAATCTAATCATGCCACCCTGCTGTTCAGAATTCTGAGG
TGTCTTCATATTCAGTAGAGATTAATATGCGTGTTGATCT
GAACTCTGCCCACCTGTCCTGCCTCAGCTCCCACCACCTG
CTGCATGACAGGTACATCCGAATACAGCTGGATTGCTGGT
GGTTGCCCAAACCTGCCACACTCTCTTGTTCCTTCCATTT
TTTCAGGCTATTGCACGTGCTGTTCTGTTTGCCCAGAATC
CTCTCCTCTACCCATCTCCAAACCCCTCCTCATGTTCCAG
TTTCAGCGCCTAAGCTCCCTCTTCTGAAAACAGCACTATT
CTGAGACCCAGCTGCTCTTTCTCCTCGCTTCCTCTGCATC
TGGACCTGGCTTCTCCTCTGGCATTATCTTCTAGACTTGC
AGTGGAGGTGTCAGTCTTTTGGGGAGTCGGTGAACTGGAT
GAAAGGGCAGCTTCTAAACGTTAAATTCCCAGCGCCAATC
TAGGACAAAGCCTGGTAAATGATTAATAACTATGTGGTGA
AGGAAACAGACGATTAATCAGTAAGACATTTGCCCTGTCT
GGGAGCTCACCTACAGTCAGGCGATGATGGCTTTACAAGC
CCCTCACTCTGACAGCAGGCTCGTGGGCAGGAAGGTCTCT
GACCTTCCTCTGGAGCAAAGAGGGTCAGCTCCAAGTGCAC
GCACATCACATTCACCACACCATGCTCAAAAAACAAACGC
CTTAGTCTCAGCTGCCAAGCATGATGTTAATGTATGGGGA
CTGAGGGACTAACTCTGTTGGCCTGAGGTTTTTTTTCTGG
GTGGGGAGAGATTCAGGCCGTTTTGTCTTTCACTTTTCAC
AAGGAACAGCCGAAGGGAGGCTGGCTCCTCTGGTTCTCCA
TCCCTCCCAGAGTCTCTTCCCACACCCCCGGGGGGTGGGG
CGGGGCAGGCCAGATTTGGGAGGTGGGCCACTGGTGGGCC
TCCTTAAACTTTCCTAGGACTGTGCCACCGTTTATGTGAC
AAAAACGTTTGAAAAAAACAGAACAACAACAAAATCATGA
AAGACTTCAAACCTTAATTTGTCTAAGAAAATCCACTGTT
AACCCAAAGGCTTGCTTGAATGGAGCTGTTAAATGGCAGC
AAAGCGGAACATTAGTCAAGGCATGAAAACAGATTTTACT
AAGTAACTACTTATAGTAGGAGAAAAAGCTGATCATTCTC
ATTTGTGCAGAGGAGACTGGGCGTTTTAAAGGATGCGGGG
GCTCAAGTGAAAAATCACGAAGGTGGTCAGTATCGATGAG
CGGGCAGCTGTTCCTGCAGCCAGCAGTTATGAAGCTGGGA
TTCTGTTCTCCCACAGAGACTGGGGGACCGAGAGGCCTAT
CCTCCCCATGATTGCATTTCAAAGCAATGGCTTTCAAGTC
CTTGAGAAAGAAAGATGCTTCTGAGTTGTAGGCGATGCAT
ACACATCTCACAACAACAGAGAAGGGATTCACAGTCGTAA
GACCTTTTCTTTTTTTTTTTAAATTTTATTTTAAATTTTT
ATTGCATTTTAGGTTTTGGGGTACATATGCAGAACGTGCA
AGACAGTTGCATAGGTACACACATGGCAGTGTGTTTTGCT
GCCTTCCTCCCCTTACCTTTTAAGAAAATACCCTAAAAAG
GGGAGGTCAGGGGCCTTACCATCGGGTGTTGGCTCGAATA
AACGGGAAATTCTCATGGCTGCCTTGAGCTTTCTCAGGAA
GACATTTTACTGGGGTCGAGGTTAGGGGGCAGCGGAGGGT
GGGGGACCTTGAGTCATGCTCCTATAAGCCACGCTAGGGT
TCCTCGTCTTTGAGTTGCAGAGGTTTAGACTGAGTCTCTT
TGTGCAGACAGTCTTGCAGTTCTCAAAGCGGCCAGCCAGA
AAAAGTCGTTCCCAAATGATTGTGAGTTCTCCATTCTGCA
CCCTCCTTCCCGTTCTGGGGTGCTCTGGCCGAGCGACGAA
GCGCGCAGCATTAGCAGAGAAGGAGGCGGCAGAGTGCGGG
CGCCGAAGGTCGTGTGGCACTCCGCGTAGGGCGGGGGCGA
GGAGGAGGAAAGCGACGTGATCACCCCAGAGGCCGCCCAC
TGAGCTCGCAGGCTTTGGGGTCCCCGGCCGCTCTCTGCCT
GTCTCCCCCGTTACCGCCAGGCTTTGTCGCCGCATTAAGG
CATTCCCGCGACGTGATCACCCCAGAGGCCGCCCACTGAG
CTCGCAGGCTTTGGGGTCCCCGGCCGCTCTCTGCCTGTCT
CCCCCGTTACCGCCAGGCTTTGTCGCCGCATTAAGGCATT
CCCGCTCTCCGCGGAACCGCCCTGCCTCTCGGCGGCGAAA
GGGTGAGACCGCCGGAGGTTGGGCCATCGTTGACTCCTCC
CGCCCGCGGGGATCCTTAAGGGCCTCCTCGGCCTCCCCGG
CTCCGGTAGCTGCCGGGTCTGTGCCCAGGTCCGCGGCCGC
GGTCGCTCTGCCACGGGCGCCTCCACCTCCTCCATGCCGG
CCAGCCTCGCCTTCCTCGCGCAGCGCCGGCCCGGGTGGCT
CGGGGTCGCCGCGCTGGGACTGGCCGCCGTGGTGCTGGGG
GCTATCGCGTGGCGCCGCGCAGGGCCCAGGCGGCGCCGGC
GGCTGCAGCAGGTGGGCACCGTGGCGAAGCTCTGGATCTA
CCCGGTGAAATCCTGCAAGGGGGTGGCGGTGAGCGAGGCG
GAGTGCACGGCCCTGGGGCTGCGCAGCGGCAACCTGCGGG
ACAGGTACGGAGCGCGGGCGCGGGGCGGCGCGGAGCCTGC
CTGGGGTGAGGACGGGGAGGGAGGTGGGGCCTGACCTATG
CGCGAAGGAGCACAGAGGTTTGCCACCTGGGTTTCTGGGC
TGACTGTTTTACCGTTGCCTGTTTGGCTGGGAAGGTCGAG
CTCATGTCAGATTTATTTGTTGGAAACGTATGTAGGGACG
ATTCCTTGTCCTTCCCTAGATGAGAGATTCCTCCTCTGTA
ATAGGAGGGAGTCTGACCTGTATCTTCAAGGCTCCTTAGC
GCTAAAGTTTGTGATTCTATCCTAGTTTACAAAAGAAAAA
TAAATGCTATTGGCACTAGAAAGCAGCAAGAAAGACACCA
AGTGTGGGTCAAGGACATTGGCTCAGGCCTTGCTGGGCCT
TGTTCCTCACATTTCTCCAATCCTGGGGGTGCCGGGGAGG
CCTGATACACTTTGACAAAGGATGAGCAAGTGGCATGGGG
ACTCTGGGTCAGGGGTGTGATACTTGCCGTTAAGGGAATG
GTGTCCCCTCTTCTCCCACAGGAAAAGTTGTTCACAGCCT
GGAACTTTGGGACTTTTGGGTCTGACACATAAACAGTTCA
TACTTAAGATTATGATACTTTTTTTTGTTTTTGTTTTTGG
CGACAGAGTCACACTTTGTGGCCCAGGATGGAGTGCAGTG
GCATGATCTTGGCTCACTGCAACCTCTACCTCCCAGGTTC
AAGCAATTCTCCTGCCTCGGCCTCCAGAGTAGCTGGGACT
AGAAGTGCATGCCACGACACCCGGCTAATTTTTGTATTTT
TAGTAGAAACGGGGTTTCACCATGTTGACCAGACTGGTCT
CGAACTCCTGACCTCAGGTGATCCACCTGTCTCGGCCTCC
CAAAGTGCTGAGATTGTAGGCATGAGCCACCACGCCTGGC
CAAGATGCCTTCTTATCTGGTCGAGATGATGGTTTAGCTG
TGGCCCTGTGTCCTAGGGGAGGGAGGTTTGCAAGTTTATC
ATACAAGGAGTCCTCTAGCAGAGAGCCACCTGCATCCCTG
TGATCACTCCAGGACCTGAGAATGCACTGTTTTCTGAAGA
CTGCTGCCCTCTTAAAGAAATGTGGGCTATCAGCCGGACG
AGGTGGCTCATGCCTGTAATCACAGCACTTTGGGAGGCTG
AGGCAGGCAGATCACCTGAGGTGGGAGTTCAAGACCAGCC
TGACCAACATGGAGAAACCCCGTCTCTACTAAAAATATAA
AATTAGCCGGGTGTGGTGGTGCATGCCTGTAATCCCAGCT
ACTTGGGAGGCTGAGGCAGGAGAATCACTTGAACCCTGGA
GGTGGAGGTTGCAGTGAGCCGAGATTGCACCATTGTACGC
CAGCCTGGGCAACAAGAGCCAAACTCCATCTCAAAAAAAA
AAGAAAAAAAAAAAAAAGAAGAAGAAATGTGGGCTTCCAT
AGTATTGGAAAACTTTAGTGAGTCTTAAGGAAGTGTTGTG
TACACAGACCATATGAATCATGGGAGGATTTTCAATCTCC
CACCCCAGATTTTTAATCCTGGAAGCTTCTGAGATTCCCA
TCCAGGACTACTGAAGCAGAATCACCAAGAGTGGGACCAA
CTTGCATAGAGTGTTTAATTTCCCTCTGGTGATTTGGATG
CTACAATTAAAGGGTTTTATCTGAGACCATGAAGAAGAAG
AGATGTTTAGAGCTTATTCAAATCTGAAGCGTAAGAAAAG
CCTTCCTATTGCTGGAAAGACTGTGGGTTCTGTGGAGCTG
GACACCTTCCAGAAAACTGGGAGAACCGAATTTTCACGAT
GCGTGTCCAAAGAAAATTAGAGTTTCAGACTAGGTTGCAT
TACTTCCGTCCTCACTTGAAGGACTGGTTACACTGACAGA
TTTCCAGTTCGAGTCTGCATTTCCTCTGATCACCTGAAGA
ATGGTTTCTTTCCCACTTCTCTTTGTCACTGCTTTGCCAT
GACTGTTGAAACCATGAAAGAAAATGTGTGTCCTTTGCTT
TTTGCTCTCATTGGCACCCTAAAATAAAGACAGCTCTATT
ACCTTTTCCTTGTTTTAAACAGTAAATGCCTAGGATGGGG
TGGGGTGATGTGAAGCCTGGCGTGGAGGGAAAGGCCATGA
AATTAATGTTAATTCAGTGTTAAAATGCAGCAGACGCTGA
ATCCTGTTGCATAGATTAGCATATTTAAGCCTCATAACCA
TCTTGTGGGCTAGAAATTATTATCACCATTTTGCAAATAA
GGAAACAGTATCAGAAATAATGAGTATCTCATCCAAGGCC
AGAAAACCAATGTATACTGTGGAGATTTGAACTTAGATCT
GCGTGAGCACATCATTTATGCTGTTTGTATGAAACTGGTG
CTTGATATAAAAGTATAAGGATTGCACGGAGGATCAGGAG
ACTGGGCAAACTTTTACAAAGTTTTCTCATTTGCAAAAGA
ATGAGGTTGAACTTGATGGTCTCTAAAGCCCCATTTTAAC
TAAATTCTATTGATCAAAGGATAACTAACAATTTGAAAAC
AGGCTTGCTGGAGAGAAGTCTAATGGCTGCTGTTCTCTCA
ACCTGACAATATAGTAACACTACACAAATGTTCCTGGAGT
TCAGGGAAAGGCCTTATTTAATGAATTCCATTCTGAACCT
GCGTTTTTGGAACTAACTGTTCGAAGAAGCTGGGATTGTT
CTGGGTCTCAAATTTCCAGAGGAATGTTGTTCAAAACTCT
TAGTATACTTGTGAACACTTGGCTGGAACACGCTAAGCAC
TGAGTATTTAAAGTCCACCTGGCAGAATGCTGGCATTGGC
TGCCTGGTGCAGCTCCTGGGAGGGCATGCTTGTCCTTGCT
GACCTTGGAAATCTCAGCTCTCCTTAGCAGCCATATGTGA
GCCGATCAGTTATATCTGTCCAAACCCTTACTGAAGCCAG
CCCTTTATTTCTTCTGCACAAATGATTAAGTGTTAGAGAA
AGGAATCCCTTAAGTTTGTTATTATCCAGAGTGTTTTCCC
TGCCCAATTCCTGCTGTTTTCTCATTCCACTCTCAGTGGT
AGTGTTCTTGCTTTCCCTCACTTTTCAATTCTTCCTGCTC
TCCAGGCCAGTTCGTAATTAAGAAATGAGATTTTTCCGTT
GTTTTGGGCTCCACTTACCTGTTGCTGTTAGTCATTCAGA
GCACTGTAGCTGTTTTGGGGAATCCGGGCTCCAGGCTTTC
GGACTGATCCCTCTATCATGTACTCATGTTTTACCTGTAA
ATTCAAGGTGCCAGCTTTTAGTGCTGTAGACTAGGTTGGG
ATAACTTGGTCATGATGAAATCCACACTCCAGACTTATCT
CTTCTTTTAGATCTGGCAGAATAAAACTGGTTATTCATTC
ACTGGGCATCATTTTGTGCATGAGAGGTGAAAAATACTAT
TGCCCAGGTTGACAGGGAAATGAGATGGTTGGGGTATGTC
ACAAATGGCAACCTTTTAACCTGTGATTGCTGTCTTTCTC
CCGTCCCCAAATTGGACTCCTTGCAAGTTGCCACTTGCTT
TTACAGTGACTGATGAGTGGGAAACCTCTAGTGACCACTT
CCCGCTGTTAACCCCAGCAGTTTAACTCCTGTGTTGTTAT
ACAATAGGCTGGAGCCATGAGCCAGGCTGTGAGCCTCGGT
GAAGGGCAACATTAGTAAGGGATGAATGGGAGATGAAAAG
ATTCAGCCCAGGGAGGGGCTATCAGAAGTGATGTGCAAAC
GTGTTTGCCACTCCTGTTTGGACACAGCTCTGGTTTTGTG
CAGATCTCAAAGGGAGTCTTGTCTGGGGATGCGGAATGCT
GCGAGTTAAGAGTGAAGGCTTTGGTGACGTTAACCAAAGA
ACTCTGCACCAAGGGACAAGGCTGGAAATAGGGAATAGGG
CCTAGCTCTATGAGGCATCTAAATCAGAGGATGCCTGCCT
CTTTCATTATAGCCTCTTTCATTTCATTTCATTCTCTGGG
CAGATATCCTCTGATTTACAGAACCCAGCTCCAGGATGAG
AGAGCCAGAGAACTGTGGGCATCTTGGACCAGGCAGGATG
GCTCACATCTGTAATCTCAGTATTTTGAGAGGCCAAGGAG
GAAGGATCAATTGAGCCAGGAGTTCCAGACCAGCTTGGGC
AACACAGTAGGACTCCATCTCTACAAAAAAAATTTAAAAA
TGAGCTGGACTTGGTGGTATGTGTCTGTAGTCCCAGCTAC
TCAGGAGACTGAGGCAGGAGGATTGCTCGAATCTAGCAGT
TCAAGGCTTCTATGAGCTAAGATCATGCCCCTGCACTGTA
GAGCCTGGGTAATGGAGTGAGACCCTGTCTCTCTCTCTTT
TGAAATTAGTTAATTAAATATAAATTATGTAAATAAATGA
ATAACACACATATGCATATATACACTTAGAAAGGAAAAGA
TGTTCTCCTCAGAGGGATGGGGTCTTGCTGCTGCCCTGTG
TCACCAGCTTTTTGGAAGGAGGTAGGCAAGACAGTTACTG
AAATGCGTTTACACTGCCACACCATCATAATGCCAGTTAG
CAGGGCAGAGGCTGCCAGCCATTGTCTTCTGGTGTGGTGG
CAGGGAAGGGATAGTTTAGCCGGCACCTGGAAAGGACTCT
ACCGATAAGGAGGTTGCAGATACAAGACTGTCTGCCAGGG
TCAGGACAGGGGAGAGATGGAACTCCGTATGATCTGATAT
TGGATGTCCTCCTGAGGTCTCCTCAGGTTTTCACTGCTGG
CTCCGGTCATAGTTTGGAAAATCTCCCTGGGAGGAGCCGC
CCCTCCATCTGGAAGGAGTTGTGCTTTTTACTCATCAGTG
CCTGCAGTTCCTCACCCGTTTGTCTGCAGATTCTATCTTC
TTTCTAAAATAGTGGTATTGGGCTGGGCAGAGTGGATCAC
GCCTGTAATCCCAGTACTTTGGGAGGCTGAGGTGGGTAGA
TTACTTGAGGCCAGGAGTTTGAGCCCAGCCCAGCCAATAT
AGCAAAACTGTGAACTACAAAATTTAAATATGAAATTAAA
ATACAAAAATTAGCCTGTCGTGGTGGTGCACACCTATAAT
CCTAGCTACCCAGGAGGCTGAGGCAAGAGGATCACTTGAA
CCCAGGAGGCGGAGGTTGCAGTGAGCTGACATTGTGCCAC
TGTACTCCAGCCTGGCTGACAGAGCAAGACTGTCTCAAAA
TAAAAGAAACAAAACAACTAAATAAAACAAAATAAAAAGT
GATATTGAAATTTATTTTCCCTAGGAGTGGAAGATTTTTT
CTTTTTGGCAACCCAGTCCTTTATGTGGCGCAGTCCCAAC
CTCTATGCTAGGCTGTAGGTAAAAGCCTAGCTCACTGGGC
CTGGCCAGCTTTCCCTCACTCCTCAGCTCATCCCGTAGAA
ATACAAAGTGTGAAAACCAAGTCCAGCACAGTGGTGGGCT
CTCTAGGAGATAAGTGGGATTCTTATCTAACATGTGACTT
CTGTGAGTCTTCGTTCTCCATGTCAGAATGTGTGCATGAA
GAGGAAATGCCATTTGGGAGGTTTCCTGATATAGGACCTG
CAGGCCACAGCAGGTTAAACAACAGAGGCCGGCCTGGGTC
CTCTTGGAGGCAGCATTGCAAGACGTTTGTCTCAGGCTCC
AATTCGCTTGGCCAACCTCATCTTGTTCTACAACAAAAGG
ACCTGAAAGTGATTTTACTGTTCCCAGGGCCACAGAGACA
TATTTCACAGACCTACAGATGCTTCTAACCACAGCAGAGC
CCGCAAAGTGGCAGGATCGCCTCAGCAGTGAAGGAAAGTC
TCTGAGCCAGGCTCATGTTCTGGTGTTTGAAACTGGAGAT
TTCCATACATTGGCCAGACTCTCTCCCAGAACTGTTTCTG
CCAGACAAGCTCATTTTGGGGTCACCAACTTTTAGACCCA
AATCATTTGGCTGGACTGGAATAATTATCTAGAAAATAAT
TGTTGGGTCCCAAGTCAGGGCGGGTGGAGGGTTATGAGGA
AGTAGAAAGCTGGAGGGAAGGTGCTGGGAGGACGGAAGAG
GATTTTCTGAGTGGGCCCCGGTTTGTTTCTCTGCAGGTTT
TGGCTGGTGATTAAGGAAGGTGGGCACATGGTCACTGCCC
GGCAGGAGCCTCGCCTAGTGCTGGTCTCCATCACTTATGA
GAACAACCGCCTGATCTTCAGGGCTCCGGACGTGGACCAG
CTGGTTTTGCCTACCAAGCAGCCTTCCTCAAACAAACTCC
ACGACTGCAGGTATTCTGCTTGGGGGCATCCGGGGAACTG
CAACAGGCTTGATTTCCCTTCAGGCTCCTCCCTGCATTCT
GTCTTGCTATAGTTTCTACAGTAGAGGATGGCATTGGTAA
AGGAAATATTTAAGAGAAGTGTAGGGCCGGGCGTGGTGGC
TCAAGCCTGTAATCCCAGCACTTTGGGAGGCCGAGGCGGG
TGGATCATGAGGTCAAGAGATCAAGACCATCCTGGTCAAC
ATGGTGAAACCCCGTCTCTACTAAAAATACAAAAAATTAG
CTGGGCATGGTGGCGTGTGCCTGTAATCCCAGCTACTCAG
GAGGCTGAGGCAGGAGAATTGTCTGAACCCAGGAGGTGGA
GGTTGCAGTGAGCAGAGATCGTGCCATTGTACTCCAGCCT
GGGTAACAAGAGCGAAACTCCGTCTAAAAAAAAAAAAAAA
AAAAAAAGAGAAGTGTAATTTGGGTTGGGATCAGGCATGA
GTAGATGATTCAGAGTGTTGTTTTAAGGGTACCTGGGATT
TGTTTCATTCAGGTATGGTTAGACATGCAGACCCAGAAAT
GACTGTCCCGAAAAAAAGATGATGTTTATACCAGCAGATT
CCCTAGAAACTGGAGGCATGCCCTGCCTCAGAAGGCCAGG
TGGCGTAGCACCAGAGTGGGTCAGGAGGTAGAGGGAGCGG
GGAAAATGTGGACAAGGGCCTTTATTGTGCTTTCCACAGG
AAAGGAGAAGCAGGGCAGGGGTGGTAGGCTTAGGGATGGC
TAGTTTGAATAATTTCAGCAGGCTCTGGGCCACATGCTGT
CTGGTACTTGGCCCTGGGGTTGACTAGGGTAGGGGACTAG
TGGAATGGCATGTAAGCACCCGATAAAGGAGGCGACTCGG
AGTGTGGGCTCTGCATGGGCTGGTGTTCCTGTTACAGGCA
CACTGGCAGATCATCAGTCCATTATTTCTAGGAATTTGTC
AGCCTTGGGAAAGGTAGTTTCCTCAGTGTCAACAAGGCTC
CAAGATGTCAAAGCATAAAAAATGCAGAAAATTGAAAGCA
AGATTACTGCAAGTATAAAGGTGGTCCAATGTGTTCGTCT
TTAGGGGTTTTCTTCTTTCATTCAAATCTTTATTCAGAAT
TGTCAGCCCTCCAACCAGGAGTTAGTGGAGACTTCAGCAG
CTGAATCTCAGGGTGGGGTGAGAAGGATGCTGGAGCTTCC
AGAGCTTTTCGGGTTGACTCTGCAGCCTCTGAAGTGCATG
ACTGAGATGAAAGCACATTCCTTGGGTGTATGAGATTTCC
ACTTCTGGGCAAAGACACACCTCAGGCCTGGGTCTTGTCC
TTCCACATTAGGAGGACTTAGCGGCTTGGCGAGGGATGAT
CTGGACCCCTTGTCAAGCTTTTGGGACCTTGGACAGCGCT
AACTTCCACCTCAAAACCTGAGCTTCTGAAAAACCTGAGC
TTTTGAAGTGTGTGGAAGTTGGTGTTGTCCGAGGTCCAGG
GCTCAGAGAGCCTCAGAGTTACTCCCTCAACTCTCATCGC
TTGCTTTTTCAAGCAGTGTCTAAGCTGAAATCCACCACTC
ATGGTTCCCAATTTTCAAAAGTCTGAAGCAATAATTGCTA
AATTCAGTATTTCTGGTAATTATTTAGCAAGCCCATGTGG
GTGGTTTCATTAATTCCACTTTACAAATGAGGAAACCAGG
CCTTAGGTCGCTGCCCCAAAAATGCAGAGCTGGGATTTGA
ACCCACATTCCTACTAAGGCTTTTGCTTTTTTTTTTTTTT
TTTCCACACCAATTTATACTTTATTTCTTATTCTTGAGGT
TAGATTCTAAACCCTAAAGATATCCTAACTAGTATTAGAT
CTACTTATCTATAGCCAGAGACAGCTTCTATCACGGTGTC
CTTAGTAGCCAAGGTTATTAAAATATCTTTTCTCCAGGAA
GATCCAACAGGAAAAAACAAACCTCTCTGATTAGGCTCCA
ACCATACCCCACCCTCCTTTCAGACTGACTGGATAGGGAT
AATGTAAACAGAATGTTTCCAAACAAGAAAAATCCTATGA
GGAAGGGGAGGAGGTGAGAGGAAGGATTCAGCCAGTGCTC
AGAGTGAAACTGAGTAATGTCAGTTTCATTCATCTTCACA
CATCTTCAGGTGGCATGTTCGTAGAGTAGTTTAGGAATAA
ATCCATGGTTTGTGAAGTATTCAAATACCTAGTGGTCTGC
TGTATTACATTATGGTTTTCCCCAGCAGTTTCCAAGGCAG
CCTCAAGTCACTGGCAGGAGAATTTGGCTGGAACTGCATG
CAGGACTGCAGAGGTTCCTCTCCATAGTTATAGAAGGGAC
TGCTCCAGGCCTGAGTGTTCCAGGACTGGGTGCACCAGGT
CTGAGTGTTCCAGGAGTGGTTGCTCCAGGACTGGATGTTC
CGGGTCTGGTTGTTCCAGGTTGAATTGCTCCAGGTCTGGT
TGTTCCATACCGGAAGGTTCCCAGTTGTGTTCACCAGGCA
TCCCTGGTGGTAGGAAGAGTAGAGGCTGGGGTAGGTGGGT
GCTGAGGCCTTCTGAGTCACATCACTGGTATTCCTTGGCC
AGTTGTTTTTCTGCCACCTCTTAGATTTCATTCTCTGGTT
CTGGAACCAGGTCTTCACCTGTTTGTAGCTAAGATTCAGG
ATGTTGGAAAGTTCTTGCATCTGCTGAAGACTGAGGTATT
TCTGTCTCTGAAATCTATCATTGAGTACACACAATTGGGT
GGAAGAGAACACAGTTCTGGTCTTCTGTTTCTTGACCGGG
ACCTTGTCTTCCTTTGCTGCAGTGCTACTCTCTGCAGCAG
TGGGTCGTTTGCCTTTGGGACTGGTGGAAGAATCAGGGCT
GTCTTGAATAAGCAGATCCATGGAGGAAGGAAGAGGGGAG
ACAGTCTCTGTGTGAGGCATCTCAGCAGAACACATTTGCA
AGGATGGATTATTTTCTTCGGGCTCACAAATCACAGGCGT
AGGTGAAGATTCTCCACAGTCAGATGCTTCGGCGCAAGGC
AGGCTTTGTGAACAAACTGGATCCATACTCATGTTATTAT
TGGGGAAGAGGAGGAAAAAAATTAAGACCTGGACTGGAAA
AAAGGCTAAGGCAGCCTTAAGACTTTTTCCTGGAAGATTT
TAGAGAAATATGATCTCCAGAAGCAAAGTATCAGGAAGTT
GGAATGAAGTGAGTGGCCTCTGCACTAACTGGAGGCAACC
AGCTGAGACCAGCCAAGGCTTTTGCTTTTAACGTATATGT
GTAGGGAAAAGAAAAACTTATTCATAAATGACAGGTTTTG
AGCCCATCAATTCATTGCAGAGGAAGAGCGTAGCCATCTT
AGCTTGACTGGAAGACATGTGAAGCCCATAGGTAAATACA
TAGCTGACACATGTCACATGAGTAATATGGGTGTTGGCCT
GTAGACTCATTGTGTCACCAACAGCGAGCAAGTTTTTCTC
CAAAGGCTCTTTACCAGCTAAACAGGGAGAAACCTAGGGA
CAACACACCTTCCCGGATGGAAAGAGGGAAAGAGAAAGCC
CTTGTAGGGGAGTTGCCTAGGTCTGAAAAAGACACCAAGT
GCAGCCTGTTCTTTCTTTCTTCCCTTTCTTCCCTTCCCTT
CCCTTTCTTCCCTTCCCTTCCCTTTCTTCCCTTCCCTTCC
CTTTCTTCCCTTCCTTCCCTTTCTTCCCTTCCCTTCCCTT
TCTTCCCTTCCCTTCCCTTTCTTCCCCTTTCCCTTTCCTT
CCTCTTCCCCTTCCTCTTCCCCTTCCCCTTCCCATTCACC
TTCTCTTCCCCTTGTCCTGTCTCGTCTTGTCTGGTCTGGT
CTTGTCTGGTCCTGTCCTGTCCTGTTTTTCTTGACAGAGT
TTTGCTCTTGTCACCAGGCTGGAGTGCAACGGTACAATCT
CAGCTCACTGCAACCTCCACCTCCCAGGTTCAAACGATTC
TTCTGCCCCAGCATCCTGAGTAGCTGGGATTACAGGCGTG
CACCATCACTCCCAGCACTCCCAGCTAATTTTATATATAG
ATAATATATTTTTTGAGACGGAGTTTCGCTCTTGTTACCC
AGGCTGGAGTGCAATGGCGCGATCTCGGCTCACCGCAACC
TCCGCCTCCCGGGTTCAGGCAATTCTCCTGCCTCAGCCTC
CTGAGTAGCTGGGATTACAGGCACGCACCACTGTGCCCAG
CTAATTTTTTGTATTTTCAGTAGAGATGGGGTTTCACCAT
GTTGTCCAGAGTGGTCTCGATCTCTTGACCTCATGATCCA
CTTGCCTCGGCCTCCCAAAGTGCTGGGATTATAGGCGTGA
GCCACCGCGCCTGGCCCTAATTTTGTATTTTTAATAGAGA
TGGGGTTTCACCATGTTGGCCAGGCTGATTTTGAACTCCT
GACCTCAGGTGATCCATCTGCCTCTGCCTCCCAAAGTGCT
GGGATTACAGGTGTGAGCCACCGCACCCAGCCTGCAGCCT
CTTCCTATGTCATTCTGTTCCATGCATCAAGTGTAGATCT
GGATGAGGTGGGAATAGAGAGCCCAGTACCCTGGCAGTTT
GGTGAAAATGACCGAGACCTGTGTATTTGGATTGACACAG
AGGTGTAATCAGCGCACTGCCCTCTCCAGGAGGTTAGACA
TGCTGTACCTAGTTCAGCCTGTATTTATCAGCTATTTTTA
ATGGATTGGTTGTATTTATCAGCTATTTATCAGCTATTTT
TAATGGAACTGCTACAAACTGAAGAAATGACATAAATTAG
TGTTTAGTTAGTGCCAGCTGCTGTGACAAAACACATAGTC
TGGGTGGCTTAAACAGCAGACATTTATTTCTCATAGTTTG
GGAGGGTAGGAATTCCAAGATCAAGGTGCTGGTGGATTGG
TGAGGTCCCTTTTCAGGGTTGTAGGTGGCCACTTCTCATA
TGTCTTCACATGGCCTTTCCTGGTGCCTGCATGAAGAGAG
AGAGTGTCTGTGTGGTTCTTCCTCTTCTCATAAGGGGACC
AACCCCAGCATGAGGGCTCCACCTCATCTAGACCTAATTA
CCTCCCAAAGACCTGACATTGGAGGTGAGGGTGTCAACAC
AGGAATTTTGGAGAGACACAAACATTTAACCCCTAACAGA
TGGTGAGTGACAGAGTGATTACCACAGTCAGCCCATCAGA
GCTCAAAATCAAATAACATAAACCAACAACCTCAAGTTAG
AAAAAAGGAAAAGAAGTCTCTCAACAGCCATTTGAACAAG
GCTGAAGTGTCATGAATTTTATATTATTCTATACTTATTT
TATTTTTAAACTTTCATTGTTAGTGTTTTGAATCAGCTTT
CCCTGTTCACCTTGTGTGGTGATAATTTTTTTTAGACTAA
TTATAGACTGGTATAGATTTTTTATTATCGCAAGGTTTTA
TGAATCATTATTATCTTTTTTTTTTTTTTGAGATGGAGTT
TCGCTCTTGTTGCTCAGGCTGGAGTGCAATGGTGCCATCT
CAGCTCCAGCCTGGGCAACTGCAACCTCTGCTTCCTGGGT
TCAAGCCATTTTCTTGCCTCAACCTCCTGAGTAGCTGGGA
CTACAGGCATGTACCACCATACCCAGCTAATTTTTGTATT
TTAGTAGAGATGGGGTTTTGCCATGTTGGCCAGGCTGGTC
TTGAACTCCTGACCTCAAGGGATCTGCCTGCCTCGGCCTC
ATGAAGTGCTGGGATTACAGGCATGAGCCACTGCACCTGG
CCTGATTATTGCCTTAAAAGGTGCAGCTAATGTTTTAAAG
TAGGGGAAAATAAGAAATGATTTCAACCCTACATTGAATT
TGTGGCTCAATTTAGAGAAGCTTGATGTGAAAATATGTGT
GCCTGTGTGTCTGTGAGTGTGTGTATTAAATAGAGCACTT
GGAAGAGAACCTGGTACACAGTAGGTACTTAATTAGATAT
TAGTTCTTAAATAGCTATTATCTTTATTGTATTAATCTAC
CCTATCTTTGAATATTATTTTTCTCCACTTTTTGTATCTT
ATTTTATCTCTTTAATATAGTTGTGTAATTTTATCTATAA
TGAAATTTTACATGTTTTGTTAGATTTAGTCCTAAACATT
TACTCTTTTCTTCCACCATTACACGGCGACTCAAAATCAC
TTTTTTGGTTTGCTGTGTAAGATTGGAATTATTTATTCTT
TAAGTATTGGTAGAACTTGCCAGTCTTTGTAAGAGTCTAT
TCAAGTGTTTATGCCCTCTTCCCTAATTTTTAGTGAGTTA
TTTTTGCTTTGTGAGTTAGTAGATTGCTTAATCATGAGGT
TTTATTGGATGCACAGAGCGAGAGTCGGGTTTTTCTACGG
CATGTTTTGATGAGACATTTTGTTTTAAAATGTGGAGGAG
AGTAGATTCTGCAGAAAATTCTGCAAGAATTGGAGAAGAC
GGAATGGCAGAGGGAAAGCTACTTTTAGCTGCAGGGATGG
AAGACAGGCCTGGTGGAGGGATCCTTTCATGGGTGGGAAG
AGCCCCTGGTCAGTCAGTGTTCCCTTGCCCTGTTGGGGGC
TTTCTACTTTTCAGAGTGCCACCCATAAGCTTCCTTGGGT
AGAGAACGCTGTGGGTAGCATGAGTGCACTTATGTACCAC
TGCTGCTCTGAGGGGATGAGGGAAGAGTTCCATCCAGGAG
CAGATACTTAGGGAACTGCCAAACAGTGGGATGGAATCAG
TTTTAGGGGAAAGGCAGAAGGCCAGGAGACGATCACGAGA
TGTCCACAGAGCCAAGAGTTAATCAGAGGTGAATCAGTGG
CTTCAAGAAGGAGGTTTAGAGAGAAAGAAAAGGCTCAATA
ACTGTGAAAGGAACAGCACTGAGATTTGGCAGTAGATGGG
AGAGGAGGTGAGAGGGTAGAGAGTCTCTACCCTCAGACCA
GGATTATGAGCTGTAGGGTACACGGGTTCATCTAAGTGGG
AGCACTTCAGATGTCCACACTGGATTCCTTCACGTGCATC
ACCTCAGGAGTCCTCACACTGGTATGAGCCTTCCTACGGG
AGGGGCAAGCCCTTCCCATGGTAGTTGAGGGTAGGGGAAT
CAATTTCTGATCCTCTGAATCATATCGATAATTGGCAGGT
TCTCCTGTCCCACCATAAACCTTTCCTCTTTGTACAGAGG
AAAGGCTTTTGTCTGCCCACCCCACATCTTATTAGGGGCA
TTACCCTTGGAGGGAAAAACATACAGGGTCTGAAACAATG
CAAAATGCTAGTACGGATAAAGAGGGTGACATTAATGACG
GGGAAATCTGCTGTTCAAGTCAGTGGTAAAAACTCATTGT
CTTACATTAAATTGAAGGGGCCTCCAATCAAATTGTTGCT
GATAAATAATTAAAAGTACTTCTTGATGACAAATCACTAT
GTAACAAATATTGCCTAGAGGTTCAAAGAATAAGTGAAAT
TACTAAAAGTCAACTTCCATTTCTATTTATTTGTGTGAAA
AATTCTGCAGGGTTTATTTAAAAGAAAGGAATAAAATTGA
TACTGAACCTTGTCTTATTCTGGCAATATATAAGATTCAT
TCAGAGTTTTGTGGATACTCTATAGGGTTCATTAAGCATT
TAATTTCAAATAAAATCTCATTTTTTATGTTCAGTAATTA
TTAAGATATATAGCATAGCTATTTTGTTATGGCCAATTGC
ATGCAAATCATAACTGTAATAACTCAGTCCTGAAAACATT
TTTTCACACTTGAAAGCTTAAGAAAAAAAACCCACAAATT
TAATTGGTTCAAAAGAAATAACAGTAAGTGATCAATAGCC
ATAAAAGTATATTAGGATAAAAGCTGGGTGTGGTAGCTCA
TGCCTGTAATCTTAGCACTTTGGGAGGTCAAGGTGGGCAG
ACCACCTTAAATCAGGAGTTTGAGACCACCCTGACCAAGA
AGGAGAAGCCCTGTCTCTACTAAAAATACAAAATTAGCTG
AATGTGGTGGTGTATGCCTGTAATCCCAGCGACTCAGGAG
GCTGAAGCAGGAGAATCACTTGAACCAGGGAGGTGGAGGT
TGCAAGTGAGCCGAAATCGTGCCATTGCACTCCAGCCTGG
GCAGCAAGAGTGAAACTCCATCTCAGTATATATATGTATA
TCTAATTTATATTATATATATTAACCATTTAAACATTTCT
GTATTATTCTTTTTATTTGTGAACATGTATATTTTTTACT
TGTGTAATTTTAACCTAATATATATTAAATATAGATTTTA
TTTATATGTATTATATATTTATATTTTTAATAGAAACATT
TATTTCATATATGTATGTATTATTCATATATATATTAGGA
TAAAATTACATAAGTAAAATAATATACATATGTGTTCACG
AATAAAAAGAAGAATAATACAAAAATGTTTAAATGGATAA
TGGTGGATATCAAACCACATGGCATTTAGATCCCATTCCA
TACTTTTAAAAGCATAATCATTTTATTTTAAATATCAATG
TTTAGAATTCAATGGAAATTATCTTTCAGAACAAATTAAG
CTTATGATGAAAAAGTTTACCTGTCAACTTATAGTTCTGT
GAAGCTTTTTAAAACTCCTCTAGTGGAATTTAAGCAAGAA
AACCTTGAGGGGGCCACTGTGTTATCTAAAGTTACCTATT
CCCACCAAGGGGCATAAGTAGCTACCATATTATAATCTCC
AATTTACAACTGGAGACAGGTCAGAGGAGTTAAATGATTT
GCTTATGGTCACCGAACTAGAGAATGGCAGAGTTCCAATT
TGACCCGGGTCTGTTGGATTCTAAGCTCAGGGTGCATCTG
CCACAGGGCAGCCCCTCTCCTCTGGTGAAAGTATCCTAAA
TCCTTGCTACTCAAAGCATGGTTAATGGACCAGCAGCTTA
GGCATCCAGAAGCTTGTTGGGAACACAGAATCTCAGACTC
CAACCCAGACCTACCGAACCAGAGTCTACATTCAGACAAG
ATCCTGGAGGCTTTGCACGTACATTAGGGTTTGGGTAGCT
CTTCCCCAGCCACATTCTACTCCTATGTCCTGTGCTTCTG
CCCAGCTTTGACCCAAGGATCACTTAACACCCTCTGGGAT
CGTCAGGTCCCAACAGTCCAGCTGTCCATCTTTGACACCA
TCCCTCACTGTATTGATATAAGTAAGTAACTTGGTGTTCT
TTTGTGACCTTTCCAGAATATTTGGCCTTGACATTAAAGG
CAGAGACTGTGGCAATGAGGCAGCTCAGTGGTTCACCAAC
TTCTTGAAAACAGAAGCGTACAGATTGGTTCAATTTGAGA
CAGACATGAAGGGAAGAACATCAAAAAAACTTCTAGCTCC
TATTAATTGGAATTACCAGGTGAGCTTACAGAGATTCACC
TTCACTCCTACTGGTTACCCTTCTCTTTCTGGCTTCCTTC
CTGGCCAGCAAAGAGCCTCTCTTGGGACCTCAGTTAAGAA
AATATGATAATGGCCCCGGTGAGTGATAATTAGGGCACAG
CCTGGCAGGCAGAGGTATCGGGGGATGGAGAAGAAAGTGG
ATACGAAAGATGCCTCAAGACTGGGATCTCTAGGGTGTAT
GGAGGATTGAATATGGGAGATATTGTGGAGCGGAGAGCCA
GGGGTGACTGCCAGGCAGAGGAGATGAAAGAGAAAACTGG
TTGGAGAAACAAAAGTGAGAAGTTTGTTTGGGACTAAATC
CAAGTTTCCTGGAATTACAGAAGCGGACTTAGTTCTGACC
CTCCCATCACAATCTATAAGGTGTGCTTATTTCAGGTGCT
GGCAAGCTGCCTCCCCTAAGGAAAACTGTCCTCTAGGCCA
AAGACCAAAGCCTCTGATTCTGCCGCGAGTTAAGGCTTAA
AATACAAAGACCTCAGGGAGTTTCTCTCCATAGCCCCTAA
ATTACAAGCTCCCTGAGCACAGGGTCTTTATCTGCTTTCC
TTACTGTTGTTACCCTACCAGAACAGTGCCGGCTAGGTGT
TCAATAAAGGCCTGTTGAGTGAATGGTGTTGAGGAAATTA
TTACTGGAGTATAGCTGATTGGCAGCAGGACCCCGCTGTT
TGAGGATGATGTAGGAAAGGGGTCACTGCTGGAGTGGGAG
TGGGGACCCAGGAAGAGGAAGCCCGGTGGGTGAAATTGGC
CCAGAGCTGGCCCTGGCTGCAGCCCTGTCCCTGTGTATGG
GTTGGGGAACGGCTCCAGCTCCTGGCCACTTGCAAGCCCG
AAGTCTTTCCTTCCCAAACACTGCTCCCCTCTTCGGCACT
GAAGTGGGTTGGCTTCTGGACATTACTTAGCTTAGCAGTT
GCTCTAAACCATTTTGTGGAGTGGTGGGGACCTGACTTTC
TTCTGTTCTTGGCAAGGTGGCTTACCCAGACTACAGTCCC
CTCCTGGTCATGACGGATGCCTCGCTGGTAGATTTGAATA
CCAGGATAGAGAAAAAAGTAAAAATGGAGAATTTCAGGCC
AAATATCGTGGTGACGGGCTGTGATGCTTTTGAGGAGGTA
AGTGACCCACAGCTTTTGTGCATTGTGTTGAGATGTGCTG
CTCGCGGTGCTAAGGGAACTCTGCTCTAGCCAGCGCCAAC
TCAGATCCGCCAAGGTCAATAGAGGGGAAACTACTTCCTC
AAATGCACCTTAACCTTGTGGAGTTGTTCACTCATTGCTG
CTGCCATCAACTCACTGGCCTCAGGGGGGCGTTGCTCTCA
CCCTTTAATGCTTGAGCCCCAAAGCAAGCAGTTAAAACTC
GAAATTGTAGCAAATCTGAGGTTAGAATGTATAAGAGGTA
ACTGAGGGAAGCGAAGATAAAGAGAATTGCCATTTTCCAC
TTCTCCATCACTCAAAGATTTGAGACTTTTAGAAGCCCTA
TGCCCCAAAGTGGAGGCCAAGAGGACACAGGCAGTCTGTC
CCGAGACATACCATGCTGTGGCCTGAGTTCTCCCCCAGGG
CACCCACATGCCCTTTTGTGAATGACACCAGAAATTTCCC
TGCTTTTCAAGGACATACCTTTGTGGTCTTAAGGGAAGTC
TACATTAGAACCCAGTAGAAACCCTGAACTCTACATGAAA
TACATATGGCTGTGTACTGCTTGGTAATGAGAAGCATTAG
CTGTCACATTAAGCCTGAGGGGTGAGTTAAACTTTCTGAG
CAGTGGGAGTAACAATGACGAATACCATTTATCGAGTGTT
AACTGCATGCTAGGCATTGAGCTAAATAATCACATCAGAG
AAAGTACTTTATTTGATCTTTGCAATAGTCCTGTGATGTT
TGTGTTACCGTTTCCTTTTTATAAGGAAAATGAAGCTCAT
AGGCGTTGTACACTTTGCCTAGCAGAGAAGTGGTGGTGCT
GGCATTAGAACACATGACTTGTAACTCTAGCATCTGCAGA
GCTGGGGTGACAGTTCCAATTTAGAGATCCAAAGTCGTTC
ACTGTGGGAGGAGAGGCTCTTAAACACCCTTTCAATTCTT
TGCTTCCCTGAATGACTGCACTTCCTTTTGTGTGAGTAAA
ATATGCCCCCCCCTTTTTTTTTTGTGATGAAGCCTCACTG
TATCACCCAGGCTGGAGTGCAGTGGCACAATCTGGGCTCA
CTACAACCACCACCACCTGGGTTCATGTGATTCTCCTGCC
TCAGCCTCCAGAGTAGCTGGGACTACAGTCACGTACCACC
ACACTTGGCTAATTTTTATATTTTTAGTAGAGGTAGGATT
TCTCCATGTTGGCCAGGCCATTCTCGAACTCCTGACCTCA
GGTGATCTACCTGCCTCAGCCTCCCAAAGTGCTCAGATTA
TAGGCATGAGCCACTGTGCCCGGCCCCTAGTTTGTTGATA
AACATTGTTCTTTAGGAGAAAACTTTGCACAGAGCCTAGT
ATAAATTATCATACATGTAGGCACTTCATATTATTTGATA
ATTTGAAAAATAGCAGCAAGGCTCAGTGGCTCATGCCTGT
AGTCCCAGCACTTTTGGAGGCTGAGGCAGGAGGATTGCTT
GAGCTCAGGAGTTTGAGATCAGCCTAGATAACATGGCAAA
ACCCCAACTCTACTAAAAAGAAAATATAAAAATTTGACTG
GGCGCGGCAGCTCACGCCTATAATCCCAGCACTTTGGGAG
GCCAAGGCGGGTGGATCACGAGGTCAAGAAATCGAGACCA
TCCTGGTCAACAAGGTGAAACACTGTCTCTACTAAAAATA
CAAAAATTAGCTGGGCACGGTGGCGCGTGCCTGTAGTTCC
AGCGACTCGGGAGGCTGAGGCAGGAGAACTGCTTGAACCC
AGGAGGCGGAGGTTGTGGTGAGCCAAGATTGCACCATTGC
ACTCCAGCCTGGGTAACAAGAGCGAAACTCTGTCTCAAAA
AAAAAAAAAGTATATATGTATGTGCCTGTATATAAATTCG
CCAGGAATGGTGGTACATGCCTATAGTCCCAGCTACTTGG
CAGGCTGAGGTGGGAGGATGGTTTGAGCCTGGGAGGCGGA
GATTATGCCACGGCACTCCAGCCTGGGTGACAGAGTGAGA
CCCTGTCTCATAAAAAAAAAAAAAAATAAGAAAAGAGAAA
TAGCAATTTATATAGAAATTGTCTACTTGATGATGTTACC
TTGTCATTTGTGATCTATTTGAATTACTCTGTGCCTTTGT
TAATTTTTAAAAATCAGTCATCTGTTGTGGGCCAGGCATG
GTGTGTAGGAACCTGGACACAGAGATGAAAAGATCTGGAT
CCCGCCCTTTAGAATATTTCAATGTGAGAGGCAGGGCCAG
GGGACAACGAAGCCCAGCGTCAGAAGTGCTTTAATGTACA
CATTTAGAAGGTACCAGAGATGTGTAGAAGTAGAACTGCC
TAAATCTGCCTGGAGAAGGGAAGCCTGGGCAGGGGGAGGG
TCAGGTTCAGCTCCCCGAAGCAATGCTGTTCATCCTGTAC
TTGTGTGGACTGTGTGCCAGGGTCAAAGGAGGGTCGTTAT
GGGTAAAGGGGACAGGCGGGTGGGAGGCCTAGAAGCATGA
GAGGCCATGAATGAAGGGGTGCTTGGGAGTTACTTTTGAA
TCACAGGAGCATGAGGGTCAAGGAGAAATGTCAGGGAGGC
TGGACTGGAGCTGGCTAGGGGTCATCACATCAAGGAGTTT
GGATTTTGTACTGTGGATATTGAGGAGCTGGTAATGATTC
TGAGTAAGGAAGTCATTATGATTTGCATTCTTCTGACAAA
TATCTGCTGAATGCCTGTGCAGTAGGCCAGACACATATTC
TGGCAACTCTCTTGAACATGCATTGAAGGGCAGGGAAGCC
TGAGACAGAAATATCAAGGCAAGGCCCAATCACGAGAGAG
TCTTTTTTTTTCTTTTCTTTTTTCTTTTTTGAGACAAGGT
CTCACCCGTTACCCAGACTGGAATACAGTAGTGTGATCAC
AGCTCACTGCAGCCTTGAACTCCCCAGCTCAGGTGACCTT
AGCCTCCCAACCTCCTGAGTAGCTGGGACTACAGGCATAA
GCCATCATGCCTGGCTAAATTTTGTATTTTTTGTAGAGAC
AGGTTCTCCCTGTGTTGCCCAGGCTTGTCTTAAACTCCTG
GACTCTGCCTGCCTTGGCTTCCCAAAGTGCTGGGATTATA
GGCATGAGCCACCTCACGTAGCTAAGAGTCTTTTCTCTAA
AGTGCAGATTACCTGAAACCTACATGAGCGCTGTGACAAA
GCCTGTACCTCTGCGCTGGCAGCTTCATCCCAGGTGAATC
TCCTTCCCACAGTGTCTGCAGAAGCACTGAGTTAGGGGAG
TGCAGGGACCATGGGGGTCAGAGATGATCAGAGGTGACAC
GAGGGTGGGGCTGGGAGGGCCATGGAGAGTGCTAGAGAGG
AAGAGGCTCCAGTGTGCTCAGGAGACTGGTTTCTTGAGGG
AAGGAACTAGATTTTTCTCTCTAAGAATGAATCTAGACTT
GGTAGGACCTGAAGTTTATACAATTTGGGGGCCCTTTAGG
GAAAAAAAAAGTAACAAAAATAAAATTAGGTTCAAGGACT
TGAAAGGTTCTGTGTAAAGAAGGGGCCTGAGGCTCAAGCC
TCACAGGCTTCCCAGTAAACCCGCCTGCTCCCCCAGTTCT
AGTTTCCCACATTGTCTAGTAGGGTGTACATGACATCGGA
TTCATTAAATGCTTGGTAAACACCAAATGAAGTGAATGCT
CTGTGTTAAGAATGTATGTTACTAAACCTTGTGGTGGAAA
TTAGTTCTTGGGATAGAAATTAGTCTGCGAAGCAGGAGTT
CCTCCACAGGAGTCCTGTCATTCATCCATGATTTTCTGAG
AAACTTGCTTTTAGGGAACAAAATTTTTCTTGATTTGTCT
CCACTAAAGAACAGATTATTTTGGTATCAACTTTAGTTTA
AGATTTTGTGCTAAGGAAATAAGAAAAAAAGACACATTTG
TCCTCGGCTGATACATTTTTGCTGTCCTGTAACTTGCCAA
ACTGAACCTAAGGCTAATGTAAATCTAATGCTGCTTTCCT
AGGCGGTGAGAGCGGGTTCTTCTTCTTCTTCTTTTTTTTT
TTTAAATAATAAACTGAAAATAAAAATACAAAAAAAAAGG
CCGGGTGTGGCCCAGAACTTTGGGAGGCCAAAGTGGGCAG
GTCGTGTGAGTCCAGGAGTTTGAGACCAGCTTGGGCAACC
TAGTGAAACCCCATCTCTTAAATAAATAAATAAATAGTGA
AAATAAACTGTTAAATACATTTGTGCTCCCAAGTCCATTT
GTCATTTTATTCCTGCACTGTGATGGACTTACAGAAATAG
CAAATAAGGTAGAACACTCTTAAGTTTGCTGGAACAGTTC
TCTGGCCATCCACATTAAAAAAAATCCTTCCTATTAAATG
ATGCTAATGTTACTGATTTATTCTTCCTTAAATCGGAAGC
CCAGTAGTTAAAGGGCTAATGCATTAACCTGTCTGCCTGG
TACCATCACAAAACTGTAACTCTTTAATTAGTAGGACTCT
GTTAAATATTAATGTAATATGATAGAACCCATAAATATTT
ACTAGACCAATTAATCATTAAAAAATAGCAAACCTCAGCA
TGAAATTCAGGCCATCATTTATTGCAAAAACACAGCGCAA
TGGGAGAATGTATTGTGTAACATTTATACTGTTTGTGGCC
TAAAGTATTTTGTACTTTTTCCACGTAGCTCAGAATATTA
AGCAATTTTTAAAAGGCTACTTCCTTGGGTCAGTGTGATG
TGCTTGAGTTCTGGGAATGAAGCACAATGCAGTTTAAAAA
TAATACAATCGACCGATGCTTCCTGTCTCTGTCGTCAGCC
ATGGTGGGTCAGTGTTTACTGAATTTTGCTCACTGTTCTG
ATGAGCTAAACTGGATATTTTTAATGGAATGTCTTGTTTG
TGTCAGTCCTCACTCCACCTTATGAAAGAACTGTGGAGAA
GCTTGCAGAAAACTCTTGGTGTGTTATCTTTCACTCAGGA
AGTGCTTCTCCAGGAAATGTCCAGAGAGGGAGATTTTGAA
GCTGGACAGCTGTGGTTGGACCCTGAGCATCACCGCTTAC
TGGCTGTGTGGATTGGGTCCTCCCAGTCCTATCCTTTCCA
GCTGTTGAGAAACAAAGTTTTTATAAATCATGATCACTAG
ATTTTCAGACCCCAGAACCTGGGTTTGGATGGGTTAGGAT
TTGAGATAGTACGTCTCTTTTCTGGTGTAAGAACAGCGGT
CTCTACCAGGCTTCAGGGATTTCTTGAAGTAGCAATAATA
ATAACAATATATGAAAATGACATCAAGAATCATGGCTTAC
GGCCATTGAACACTTACTAGGTTACAGGCAGCGTGCCAAA
CACTTTACATGCATTATCTCACTTAATTCTACTTCCCTTT
GAGACTGTGGGTCACAACTCATTATTGGGTTCTGATATCA
GTGTAGCGGGTCCTGATCAACACTTTTTAACAAAAGAATA
GGATGCAACAAAAGATATCAGAGTAAACTATACGTAGAAG
GGTTAAGAATTGTCTTGCAAAACTTGTGCTTGTTATATGT
GACATGCACACATGAGAGAATATTAGGAAACAGTGTGAAA
TTTAATTTTTACTGTGGGTCATGGTGGAAAATGACAGCCA
TTGAGGCTGGTAGTATTTTGATTCTTCCTTTTTCAGATGA
GGAAACTGAGACTCAGAGAAAGTGAGTAACTTCTCTTGAG
GCTGCATAGCCAGCATGTGGTCAAGTGAGGACTTGCAGTC
TGGCTGGCTGTCAAAAGTCCATGAATATCAGCCATCTACA
TAACTCTGACGCCTTGTTAAAGCCATTTTCAGGTCATCTG
ACAAACCTGTATTGGGCCCCAGTCACTGTGGGTGGGCTGG
AGGTCATCGGTGTCAAGGGCTGCCCTCTGAAAGAAGCAGG
ACAATTGTGCTCAGTAAAAAATGGAGAGGAAGAACAGGCA
TTAGCTTTGGCATAATGAAGATTACCCTGAATTTCATGTT
CATTAACTCTGTTAGAAGCAAGCTGAAAGCATCTGAAAGT
CATTTTTCTTTGCCCTCTTTAAGCTTCACCCGCTGTCCAA
CCAGTCCCATTGAAATGAACCTGGTACCTTGGTTGGAAAT
GCGGAGATTGCTCACCTTCTGCGACGCTCTTGCTGGGAAT
TGCACCCCAGAGCTGTTCCTATTCAGCCATCTTGGCAGAA
ATCCCCCCATTTTTCTTTCTTAATCAATGAAAAGAGCCAA
GTAGGGTTTTGGCGATGCATGTGGCAGACTGCAGGGGTAT
TCCCTTGTCCCCTCCCTGTGGGCCTTTGTGGCATGCCTTT
CAAGGTAAAGATTCTGTGTTCTCATCTGGGGAGCTTCTGA
CATGCATATACTGTGAGGGGACTCCAGCAAGAGTCTTGGA
TAGGTTTGCCTTGATTAAGAAAAGCCCAAATGATTAAAAG
AGGAGCCTAGAGTTCAGGAGCGGATGGAGTAGGAATACAA
TCATATTGCTGAAGAATTTGCCAGCAGACCTCCTTTATTT
AAGGAGGTCTCCTTCTACATTTGCTTTTTTGATTACACCT
GTGTCATTTGAAATATTTCCCAGAGGGACTTTTAGGGGTT
GGGCAAGAGGGAGCGGAAGATGGCACACCCAGGTACTCCA
GGGCTTTAGCTTCTTTCGTAAGTAGGAGAAGGAGGAGATG
CTTCTCCGGGGTTCCTTTTGCACAGCCTCACACAGCTTTC
TTCATCACTACACCCCGTGAGTAAGCGAGACAGCCCTGGA
AAGCCTGCAGCTAGGGTGGTCAGCAGAAGACGGAGTAAGA
GGAGATCAGCAGTGAGATCTACCCGGGCCGGGGGGGTTCC
ACTCTGGCTGCACATCGGACTACCGGACAGCCTTAAACAA
CGCTGGTGGCCTGTGGCTCACACCTGTAATCCCAGCACTT
TAGGAGGCCGAACGGATCACCTGATGTCGGGAGTTCCTTG
TTTCTTTCAGTTCGAAACCTCCATGGTTTTATCACTGCAC
TCTAAGTAAATGTCACTGGGGCCTAGATTTCAGCAGACTG
TAGAAGGGTTGATTACCAGCAGGGGCGCACTAAGCATCTC
GAGCTGATTCTGTGTTTAGGGGAAGACCCTGGAATCTTTT
TCTGTACCTATTTTCTTATTTCCAACTTTTACTTTAGGTT
CAGGGTTACAGGTGGAGGTTTTTTATATTGTGTATTGCTG
GGAGTTTGGTGTAGAGATTATTTTGTTAGCCAGGTAATAA
GCATAGTACCCGCCAGTGTTTCGATCCTCACCCTTTTCCT
ACCCTCCACCCTCAAGAAGACCCCGTGTCTGTTGTTCCTT
TCTTTATATCCATGTGTATTCATTATTTAGCCTCCACTTT
TAAGCGAGCGCATGTGGTATTTGGTTTTCTGTTCCTACAG
TAATTCTCTTAGAATAATGCCTCCAACTCTATGTTGCTGC
AAAGGACATAACCTTGTTTTTATTATGGCTGCATAGTATT
CCATGGTTTACGCATACCACATTTTCTTTATCCAGTCCAC
TGTTGATAGGTATCTAGGTTAACTCCACGTCATTGCTGTT
GTGAAAAGTGCTGTGACGAACATACGCATGCATGTGTCTT
TGTGACAGAATGATTTATATTCCTTTGGGTATATTCCCAG
TAATGGGACTGCTGGGTTGAATAATGGTTCTATTTTAAGG
TCTTTGGGAAATCTCCAGATTGCTTTACATGGTGGTGGAA
CCAATTTACATTCCCACCAACATTATATAAATGTTCCTTT
TTCTCCACAGCCTCACCAGCACCTGTTATTTTTTTACTTT
TTGGTAATAGGGTCATTCTGACTGGTATGAGACGGCCGCT
CACTGTGGTTTTGATTTGCGTTTCCCTAGTGATCAGTAAT
ATTTAACATTTTTCATATGCTTGTTGGTCACGTCTGTCTT
CCTTTGAGAAGACACTGGAACTTGCTGTATAGTGTATTTT
GCTGTTATGAATGTCTAGTAGAATATAATGGAAATTTTAA
TTTCATCCATTATTAAATTTATTTTAATAGTATAAAATTA
TTGCTTTTAATAACTGAATTAATAGTTGCATTTAAACTTA
ATTAGCATAGTATTTTTTTTACTGCAAATAATGCTTTACA
CCAAAATATTGATAGTGATCAGATTAGTGTGAGAACATAC
GTGATTATATGTAGTGATTAATATTTTAGGAAGTAACTAG
AGCTGGCATTTTGGGGTGCTGCAGACGATTCTTACCAATC
CAGACAATTTTCTAAACGAGACCTTGCAGTTGTCTAACAG
TGAGAATAGATGACTAACTGAATTTGTCAGACTCCCTGCT
TCCTGTCATAATAACGACGCAGAATTGACACGGTTATATG
GCTTGGAAATCTTAAATTCTTCAGCACTCATTAAAAAAAA
ATGAATGGAAGTACTTGGAGAGGCTGGGTTCGTTCAGCAC
AGGGCAGCTGGGTGGGCTCCCATTTCTATGTCTGCAGCGC
CCTCATGTGGTGAAATGCGCCCAGTTTTCCTGGCTGCCTT
TCAGGCGAGGGGTCCCATTGGTCCTCACTTCCCAGTACAG
GAGCTGCCGTCCTGGGTCACACCCCATCAGAGGTCACGAT
CTGCCAGAAGGCTAGATCCCCGCTCTGGTTGTCTTGTAGT
TTTGCGCAGTAAGTTACTGACTAGTAGTACTGGTAATAAG
TCCTGAGTAGGACATGGTGATTCCATTCCTTACACATGAT
GTGTACACCAGTTATCCTCAACCGGCTGGTTGGAAGGTGG
TGTTTATTTCCACAAAGCAGCAGTTTCCTAAAGGATGGTT
TAGAACCCAGCACATCCATGGAGACCTCCTTACTTCAGTC
TGTAGCTGTGTTCATGCCCAGTAGGAGATTTCTGAGTTTT
GAAGACCTGGTTAGGTACAGGAAAACCTTTTGCATTTGCT
GAAGCACCACTATAGGCTGGGGAGGAGGTTGGGAAGAGGC
TGGCTTACTGTTGAAGGAGGACCAGACATGGCCTGGTCAT
CAGTGGCAAAGGGGGAAACGTTATGGGGTTAGTCCTTACC
CCGTACCCTGCCCTGCCTCCTGCAGAGACTCCAGATCTCT
CATGCCTCCTGCCCAAGCAAAGCAGCCGGGTGAGTAGGAA
TAGGTTTCTTTGTTTCCTAACTCGTGAAGATTTTTTCTCC
AAATTCCTTAGACTCACACAGTCTATGTTGTTGATTTACA
GAGGCAGTAGTGAGACCCCATACCCCAGTGCTTCCCACCT
TGAGACCTGGACAGAGGATTGCCCTGTGAAATTCAAACCT
TAAATCAGTAGGTATCAGCAGAGATCTTAAAGATAAAGAA
CACAGGTGGCCTCCCTATTCATGGAGAGGCCTGCAACCTT
TATGTAGCTCTACATACACCTGCTGCTGTGTGCGGATGCT
TCTTGACTTACCATGGAGTTACCTTCCAATAAACGCATCA
CAAAGTCAAAAAGTTGTCATCTGTCTGGATATATGTATTA
GTCTGTTCTCACATTGCTATAAAGAAATACACGAGACTGG
ATAGTTTATGAAGAAAAGAGATTTAGACCAGGCACGGTGG
CTCACGCCTGTAATCTGAGTAGTTTGGGAGGCCAAGGCGG
GCAAATCACCTGAGGTCAGGAGTTCAAGACCAGCCTGGCC
AACATGGCGAAACCCTATCTGTACTAAAAATGTGAAAATA
AGCTGGGTGTGGTGGCGTGTGCCTGTAATCCCAGCCAATT
AGGAGGCTGAGGCAGGAGAATCGCTTGAACCTGGGAGGTG
GAGGTTGTGGTTGCAGTGAGCCGAGATGGTGCCACTGCAC
TCCAGCCTGGGCAACAGAGTGAGACTCTGTCTCAAAAAAA
AAAAAAAAAAAAGAAAAGAAAAGAGGTTCAATTAGCTCAT
GGTTCTGCAGGCTGTACAGGATGTGCAGCGGCTTCTGCTT
CTGGGGAGGCGTCAGGAAGCTTCCAATCCAACTTCCTACA
TGGCAAGAGCAGGAGCAGAAAAGTAAATGGGAAGTGCCAG
ACACTTTTAAGCAACCAGATCTCATGAGAACTCACTCACT
ATCCCGAGAACAGCACCAAGGTAATGGTGCTAAACCATTC
ATGAAAGATCCACACCCATGATTCTGTTCCCTGCGCCAGG
CCCCACCTCCAACAGTGGGGATTACAATCCAGCATGAGAT
TCGTGGGGACACAGTTCCAAACCGTAGCATGTATCATATT
ATATATGTAGATGTACTATTGAAGGAGCTAAGATCACATG
GCCCCAGAATATGCTGCTCCAGCACACTGACTTTTTTGAG
TTAAGGACACTTGGAAAACAGCAGGTACCAGAAAATCATG
CTGCCCTTCCTTCTGTTTCTTAAAGCAGGAGATGAAATTC
CTGTGTAAAAGATGTCTTCCAATACCAGGAGAAAAGTGTC
ATGCTTATCATCAAGGACAAAAAGTTGAGGCTGAGGGAAA
TCTGTACAAACCCTGTTAAACCAACCCTCCCCTTCCCTGC
CACTCTCTACCCAGTTAAGTACCCCAGCCCCGCCACATCT
CTGCCCAATGCTGTATATAAATAGAAGTGTTCAACTCTAA
TTGCATCTTCATTTTGTCATGGAGTTTCCTATGCCATGTA
AAAGTAGATTAAATAAATATGTATGCATTTTTCCTGTTGA
TCTATCTTATGTCAATTTAATTCTCAGGCCTAGCTGAAAG
ACCCTAAGAGGGGAGAGGTGATATTTTCCCTCCCAATAAT
ATAATCCATATAACCACCATATATATATATATATATATAT
ATATATATATATATATATATATGTATGTATATGTGTGTGT
ATATATAAAAATAAATCATATTATATATAATACAATCTAT
ACATCCCTCATATATGTTTCTGTATATGCATGTGTGCACA
TATAAATCTGTATATATGTGGTTAAAAGCTGGGTGGTTCA
AAGTCCTACCTTCAGAATCAGAAAGATTTCAAACCCAGCT
GCCCTGCATCATCCTGGTGTGACCTTGGGACAATTTTGTA
TCTCTCTAGTCCTCCATTTCTTTGGGTAAAATGGGGCTCT
TGCTAGTGCCTCCCTCAAAGTTGTGAGGATTGAGTGCAGC
CATTTGGCAAGCGCTGGTGGTGCCTGCATTCAAGGGTGGG
AAGGCACAGTCTGGTGGTGGGATCGGGACCGCGTTAGGCT
GTCTGTCTGTGAATGTGTGAATCATGACTGCCTTCTCTTG
GGTGATGTCCCCATTCTTCAACGAACCCTCAGATTGCAGC
TTGCCTTCCATCTCCGCTTAGCTATGAGGAAAGCGTGGGC
TTGTCTGGCAAGTTACATGTTTCTCATTGTATATCTACAT
ATTGGCCTTCCTGTTACTTTATGACTCACATGCCAAACTG
CACCCTAGAGAGGATCTGTCATCCCTGAGATGTTGGAATT
GGGTTTTGAGACCGGGCATCAGGAGGTGGACCTGAACTTG
CCAGCATGCTGCCTCCCTTTGGGTCTTTGGGAGGTATTTC
TTGGTGTCACTGTGCTGCATTCTTCTGCTGTAATAAGTTC
ATACTTGATATGAGTCAAAGAATAAATGAACTCAAAGCCT
AATGAAGCCTCCATTTAAAAGATAACTTTCTCTTTTCTCC
TAGGATACCTGGGATGAACTCCTAATTGGTAGTGTAGAAA
TGAAAAGGGTAATGGCGTGCTCCAGGTAAGGACCTTTCTA
GGCCCCAGGACTGCAGCGTGGCCCACCCATTGGTTCCTAA
CCACCACCTAACCCTTGGTTATTGCCTCACAGGTGTATTT
TGACTACGGTGGACCCAGACACTGGAATCATAGACAGGAA
AGAGCCACTGGATACCCTGAAAAGGTACAATGCCAAAGGA
GCCAGTGTATTTTAAATATTATCTCCATCCCAGAACCACC
TGTGGGTTTAGGTGGTATGTCTGCTTCAAGGAAGATAGAA
GCTTTCTCTCCAGAGAAACTTCCACTCTGTCTTCAGACCG
ATTTGTGTCAGTTGGTTGATGACAGCACTGTTCTTCCTCT
CTTTTTCTGGATGGATTCTCTAGTGGTTTGGATAAACCTT
TTTTTTTTTTTTTTTGAGAGGAGTCCCACTCTCTCCCTCA
GTCTGGAGTGCAGTGGCATGATCTTGGCTCACTGCAACCT
CCACTTTCTCAGTTCAAGCAATTCTCCTGCCCTGGCCTCC
TGAGTAGCTGGGACTACAGGTGTGCGCCACCATGCCTGGC
TGATTATTGTATTTTTAGTAGAGACAGGGTTTCACCGTGT
TGGCCAGGCTGGCTTTGAACTCCTGGCCTCAATGATTCGC
TTGCCTCGGTCTCCCAACAGGCTGAGATTACAGGCATGGG
CCACCACTTCCAGCCTTGATAAACTTTGAATTGCACAATA
CTACATTTTGAAATTTTAACATCTCTTGTATCAATTTTTA
ATAATATTTATATGTGCCTTTCCAAATTTAGGCCTCAAAC
ACTTTATTTAATCATGTTTCTTGCAACTCAAATTCCTTTA
TTAGAATTGATATCAAGGAATATGAGAATAACTGAAATTA
CATAATAAAATATTAGAAAAAAGTGAAGGCAATGAGTTGT
TAGAGTTGGTTTACCCAGAAGCTTCTTATATGCTACAAAT
TTCTCTTTTGTTTTGTTATTTAAAGAAATCTGGCTGACTT
TCGTTCCCAGCGTAGGGAGTGTTTTTAGGCAGAACGTTCT
TTGGAACTGTATTTGAGTTTGTTTCTCTTTCCTCCGTTTT
GTGGTTTGTTTCCAATGGGTTTAGCTGAGAGAAGAGGTTA
TTTCATGACACCTCCAGACTTGCAAATCTGTTTTGTTTCC
GTTTTTTTTTTTTTTTGAGACGGAGTTTCGCTGTTGTTAC
CCAGACTGGAGTGCAATGGCACAATCTCGGCTCACTGCAA
CCTCCGCCTTCTGGATTCAAGCAATTCTCCTGCCTCAGCC
TCCCGAGTAGCTGGGATTACAGGCACGCACCACCTCTACT
AAAATTTTTGTATTTTTAGTAGAGACGGGGTTTCACCTTG
TTGACCAGGATGGTCTTGATCTCTTGACCTCGTGATCCAC
CCGTCTCAGCCTCCCAAAGTGCTGGGATTATAGGCGTGAG
CCACCGCGCCCGGCTTGTTTCTGGTTTTTAAGATGTAGTG
ATAATTATTTAAGATGCCGTGAAAGTTATTGTTTTCTTTA
GATCGGACAGTGGAGAAACTTCTGCAATAGTCCAGGCCCA
CTTGCCACTTGCATGTCTGTCTGAAGCTTTGTTCACCAGT
GAACCCCAGTTTGGGCTTATAAACCTGGAGGGGGTTGAAA
GCACGGTGCTTAAATGCACTAAACAAAACGTTTGCAGAGT
TCAGGGCCATTCCATTTTGAGTTTTCATGGGGATTTGTTT
CAGTGAGCTGTGAAGTTGAAGGTACCCATATGGCCAAAGT
ATTTATTTTATACTTACACATACGATTTTTCCTTCTGACC
TGAAACTGAAGCTGTGGAGAAGTTGTTTAGACTTTCAGAA
AACTTCTAGAAAAGCTAGAAGTCACTTGCGGTTTGACTGA
TTGTCCACAGGCTTCTCTGTCAATGTTTTAGAAAATCCTT
GCTGTGTATTTGTAAATAACGTGCAAGGCGAGCTTGAGTT
CTATTGACAGTACTTCATTGTTTCCGTTTGGTGTCTGATG
ATTGAACTGTTGCTTGTTTCAGCTACCGCCTGTGTGATCC
TTCTGAGAGGGCACTGTACAAGTCGTCTCCACTTTTTGGG
GTCTATTATTCGGTGGAAAAAGTTGGAAGTCTGAGAGTTG
GCGACCCCGTGTATCGGATGCTGTAGTGACGGATGCACTA
GGGTGATATGGTAAAGGGTCAGCTTTGCTTCTGAATACAG
TCTTGAAGCCATTGCTGCATTTTCTTGTGTTAATTTTTTT
TTATGTTATGCTGCTTTAATTATTGAGAGAATGAGCAGTT
TTGCATTCTGATCTTTGGAGTCGGAAAATGCCTTAAATTC
CACTCCCCGCAGTAATCTGTATACTCCTGCTCCAGCCTTC
CCTACCCCTATTTCCCATTCAGTGATAAATGGTGATGGAA
GAGCCCCAGCTGAAAGACAGGTGTACGCCCACAGCTCATT
ACAGAGTAGTATTAAGGAATAGGGAAAGGAAGGTGAGTGA
TTCTCAAGAGTTATGTATTTATTTTTTCTGTCTCAGATAG
AAGGGGAAATATTTAAATTATTCAACATCAACATGGGGAA
AATGTTTAAATTGAATGCCTTTTTATCAAATTTATTTTAA
AGTATAATTGAAGTTTGAAAAAAAAAAAAAATCCATGCAT
CAAGGTGATTCCTGAATCATGAGTTAGGAAATAATGTTCT
CATGTTGATTTCGTTGTGCCCAATAACAGCCCCGACTCCT
GGAGGTAAAAGCCTAACTCCCAAATTAAAAGAATGATACT
CTTCATGACATTATTCAGGAAAACTTTCCCAACCTAGCAA
GGCAGGACAATATTCAACTCCAGGTAATACAGAGAACACC
ACAAAGATATTCCTCAAGAAGAGCAACCCCAAGGCACATA
ATCGTCAGATTCACCACGGTTGAAATGAAGGAGAAAATAC
TAAGGGCAGCCAGAGAGAAAGGTCAAGTTACCCACAAAGG
GAAGCCTATCAGACTCACAGCAGATCTCTCAGCAGAAACC
CTACAAGCCAGAAGAGAGTGGGGGCCGATATTTAACATCC
TTAAAGAACAGAACTTTCAACCCAGAATTTCACATCCAGC
CAAACTAAGCTTTACAATCGAAGGAAAAATAAAATCTTTT
GTGAATAAGCAAGTACTCAGAGATTTCATTACCACCAGGC
CTGCTTTACAAGAGCTTCTGAAAGAAGCATTACACATAGA
AAGGAACAACCAGTATTAGCCTTTCTAAAAATATACCAAA
AAGTAAAGAGCATCAACATAATGAAAAATTTATATCAACT
AATGGGCAAAATAGCCAGCTAACATCAAATGGCACTACTT
TTAAATTTAAATTGACTAAGTCTCCCAATCAAAAGATACA
GCGAAAACCCATCGGTATGCTGCATCCAGACCCATCTTAC
ATGCAAGGATACATAAAGAGTCAAAACAAAGGGATAGAGA
AAGATTTGTCAACCAAATGGAGAGCAAAAATAAATAAATA
AATAAATAAAAAGAAGAGGTTGCAATTCTCACCTCTGATG
GAATGGATTTTAAAGCAACAAAGATCAAAAGAGGACATAA
TGGTAAAAGGATCAACGCAACAAGAAGGGCTGACGATCCT
GGATGTGTACGCACCCAATACAGGATACATAAGACTCGTA
AAGAGACTTGGACTCCCACACAGTAGTAGTGGGAGATTTC
AATATCAATATTCGATAGATCAATGAGACAGAAAATTAAT
AAGAATATCCAGGACTTGAACTCAGATCCGGAACAAGTAA
ACTTAATAAACATTTATAGAACTCTCCACTTTAAACACAC
AAGATATGCGCTCTTAGCAGTACCACATCACACCTACTCA
CAGGTTTAAATGAAATATTGGTTGGCCATTATTAAGCACG
ATTGATGGTATAAGGGAGGTTTTCAATACCCATTTTTAGA
CTGCATTCTAGCCTGGGCAACTAAACAACACTCCCGTTCT
CTCTCCCACCTCCTCTTCCTCTTTTTTCCTCTTCTTCATT
CCTTTTTCTTTCTCTCTCTCTTAAAAAAAAATAAAGGAAT
GAGAAAGTCGGTCAGAACACCTCAAGTTGGAGATTTTAAG
CAAGTCATCTCATAAAATCCATGACCCAGTTCTTAAAGTC
ACCTCATCTCCAAAACCCTTGACCATCCTTCTCTCTGATT
CTGCCCCGGGCTTCTCACGCGTGTTACTTGCCTTTGAAGT
CTTTACACCCACAACCTGACTGTCCTTAAGGACAGTGTAA
CAGTGGCTTAGCAGGTCGAGATCTAGCATTGGACAGACTT
GGGTTTGTAATCCAAGCATCTTCCTAACTTTGTTGAGATG
TTTAATTTCTCTTAAAGTCTCAGTACTCTTATCTGCAAAG
TGAGAACAGTAGTACTTACCAGAACAACCAATAAAAGTTA
TCTTGAGTATATTCACATAAAGTTGCAGCATTGCAATACA
AATCAAGTGCTCAGTAAATATTAGCTACTGTTTTTATTGC
CATCATTCCATCAGGATCCAGTCTTAGGTTCTATAGTGGG
TATAAAGATGACAGAGGCTTAGCCCTCGAGGTGGGCAAAA
AGGAAATACATTTCTATTGACTTCTATTATGACTAGGCAT
TTGCATAACCATAACCATATTTCATCAGATCTGAGATCCT
ATTCTAACGTCTCTAATATCTGTCAGCTTCTTATAACATT
CAGGATGCCTTTTGAAAAATATCAGTGATGTATAAAATAA
TAGTACATCTTATGATTAGCGTATCTTGGATTTGATGAAA
TACAATAAATATTAAAACTAGAGAGGAAATTGTGACACTC
CTAAGTGCCTGCCACTTCTAAAAGCCCCATCTGGGGATAA
TGGACCCAGGCCTGAGCCATCTGGCTCGAGTGAAACTGAT
CCTGTATCCTGCTTTTCCAGCCATGATTGACTGGACCTGG
ATCAGTGTGTGAGCCAAGGGCTTTTACATGTTCTCTGCAT
CTGTGGGAGCCCAATGGTTGTGAGATACCATAATGATGGA
GCGTTTTCCATATCACTTGGTCACAAACTCACCCAGTCAG
ATCCTATTGTGCCATGGATGGAGGCAAGGAACATCTGTGA
TTCACTCAGTCTCAATTTCCAGTTGTCTCTGCTCCCCAGA
AGGCCTTGTGTAATCTTTCTCTATGCAAGGATCTCTGTGA
GATAGACATGATAATGGGCATTTTATCGATGAGAAACAAA
AGCTCAGAGAGGTTAGCTGACGGAAGGCCATGGAGCTGAA
GCGATTTAGAGGTAATAGGCCGTGTTTTCTGCACAGCATT
GTCCCATACATTTATATGTGTGACCTCAATAAGTGACTGT
TCTGTGGGAGTTTGAATTATTTATGAATGGTAGGATAAAT
CACCAAATAACCAGAGATTCTTATTATTTATTCAGGTTTC
AGCAACCAGGAGGGATTGACTGGGACCTTAACAGCAGTGG
CAACAGTACACCAGCAAATCCTTATTATCCAGCCTTCAAC
TATCTTTACCCTGGAGAGGAATCTTGATTTTTGACTTTTC
ACAGTGTGTATGCTCCAGGTTAATGCAAGGAAAGTATTAG
AGGTGGGAATATGAAGGTATATATGTAAGTTTTAGGTATT
GAAGGCTTCAAAAATAGTTAATATCATCAAAAAACTATTT
TGGGTGTTATCATGGCTATTATGCTTTTTTACTTCCTGAC
TTTAATATTGATGAATAAAGCAAGTTTAATGAATCAACTA
AAAAGCTGCAAAAATATTTTTTAAATATATATCTTTTATT
ACCTGTCAGTCTATGTTTTAGGAGAAATGGGAAGCAACAG
ATCACTGTGTCTTGATGAGTAGGACACACGTTACCACACT
CACAAATGCCTAATGTTGGTCTTTAGGAGTCCCACTGACT
TTTCACTCACGTGCCTTTTACTCTAGCATTATGGAATCAG
GGCTGTGCTAGACTATGGAAATTATCTTATAGACTTTGCT
TTACACTTGTGTCTATTACACCTTTATTAAGCCATATAAA
AGTAACGTGTATGAAATTGCCAGATATACCACCTGGAACT
CCAAGTAAGATAAAGGAGAGGATGACATTTAAAAGAGAAT
GGAATTTTGAAAGTAGGAGTGGGAGGAAGACAGCATGAAC
ATATTTTTTTCAGTGCAAAGAATTTTTTTGTAACAAAGAA
ACAAACTATTTTGGTATGATCTTAAGCAAAAAATACTCAC
TAAAGTGGTCTATAGATGAATTCAAAAATAGTTAATTTTT
ACTACTTACAATTTTGTGGTTTCTTTGTAAATAATAAATG
TGAATTGCAATCCTGCTTTATCTTTGGTATTTGTGAGTCT
TCTTCCTGGGTTTTTCTCTTTATATTAGAACTTGAGTCAC
TGCAATTTATTTTTCCTTATCCTTTCTTTTTTTTTTTTGA
GACGGAGTTTCTCTCTTGTTACCCAGGCTGGAGTGCAATG
GCGCCATCTCGGCTCACCGCAACCTCCGCCTCCTGGGTTC
AGACAATTCTCCTGCCTCAGCCTCCTGAGTAGCTGGGATT
ACAGGCACGCACCACCGTGCCCAGCTAATTTTTTGTATCT
TTAGTAGAGACGGGGTTTCACCATGTTGACCAGGATGGTC
TTGATATCTTGACCTCGTGATCCACCCGCCTCGGCCTCCC
AAAGTGCTGGGATTACAGGCTTGAGCCACCGCGCCCGGCC
TCCTTATCCTTTCTGATTGCCTCCAGAGACACAGTCTGAC
TCCACAAACACTGGCTTCTGTCATTGATAGGGGTGAGGGC
GTCGTGAGCTGCGGGCACACAGCTGGCCTGTCTGTGGCAG
GATGGCCAGTGTCTACAAGGGACCTTCCTAGTGGTCAGTG
AGGAGCGGCTGTTCCCTCCTCCATTTTCTTTTGCTGGGTT
CTGGGACTGAAATTCACCACTCGCCACACCCTGTGAGGTA
AAAGTGGTAAGTGAGCTGTAGCCCTGGGTCAATTCTGGAA
GTGATGAAATTGAAAAATTGGAACTTTAAAGTCAACCATT
AAAATAGGGAAGCCATTTTCCTCTTAGATTTTCAAAGAGA
AAATCAGGAGGGAGATAAACAGAAATGCACAACATTTGGT
GCCCCAGAACTGCCTTTCTGCCGGAGAATCATGTCCCTCG
CCCTGCTGAGTTGTGTCCTTCACAGAGAGGGTGTGACCTG
GGGTTGGTAGAGAATAGAGAAGAAAAACAGGATAGATAAG
TATTCAGGCCAATAAAGACAGACTCCCTGAGCACTGAATT
GGTCTGCGGTGAATTGTCAGCTGGAGCGAGTGTTGTTCTT
TGCTCTTAGGAAACTCTCGCTTCTCTCATCCAAGGCACCC
TTGCCCTGCATGGATAATTCTGGCTGAGTCTTGAAACGTA
CACTCCTGGTTCAGGGGACCGTGGCTGAGCTGGGATGACA
CAGAATCCCCTTGACCAAACTTCGGTCTTGTCTGAGCCGT
CTTCTTCATGAGGCCTTGAACTTGTCATCCTCCTCCCTGC
AGAGTCCAGTTTTAGCCAGAATCCTGCTTAGTCAGTTTCG
GGAGTATTCTCCCATCCTTAATATCTGATCACCCTTGATG
TCCATTCAGATTCCTCATCTGTCACCTTCAGTGTGTAAGT
CCTTACCTTGTTCAGTAGAATCCCTAAGTGGGTTTATCAA
GAATCCTCTACACTTGATGTCTCCTCTTAGTGATTTTCCA
TTCACTGGCCCCGAGGAACTTTGCTCCTTGGCTACAAATC
CTTAGCTATCTCTGCCGTACTACAGAGTTGAGCCCGATCT
CTTTCCCCTGTTGTGATGCCCTCGTTGCAATAGCCTTGAA
TAGTCTTTCTTATCTTTTTAACAGGCGTCTGTGTAATTTT
TTTTCTTTAAAAGCTTGGTACATCAAACAGGAGCCTTGAC
TCCTAAACCACCTTGTTCGGGGTAGGCTGACGTTGTTTGG
ACTATAACCTGATTTGGAAATGACAACTGACTGAGGTGAG
TGCCTGCAGGACCAAGTGGCATTCCCTCACGGTGGAAGCA
GCTGAAACCCTTGTGCAGTGCTAACCTTCTGAGCCAAGGC
CCTTGCCAAAGCAGCTCTAGCTCGAAGCTCCTCTCGGGAG
GCGTTGAGCAGCCCCGGCCGCGTAGGAGGCGCTCTCAAAC
GCTCATTGCGCTCCGAGCTGCCGCTGGGAGAACTCTGGCC
TCGGCTTGCTGGCGGGAAGGCCTGGTAGCATCCTCCTCCT
TCAGACCCCCACTCTCTGGAAGCTTCCCAGCCCCTGGGCA
GCCTGTGTGTGTGTGTGTGGGGCGGCGGCAGCAGAGGGCT
GGACGCTGCACAAGGGGGGTGACCCGCTCCCCACTATTTC
CAGGAGAGGCTGCTGCCCGCTGCCTGATTTCTAATTTCAA
AATCACGCTTTGTCCTGCAAATGTTGTATATTGTCTATTT
TAGGTCAAAGAACTCCATGAATACATAAATAATTGGTCAC
TTGCAGCGATCGTGGGGGAGGGCACAGCGCCCTGCTGCTG
CAGGCGACGAAAGGTGGCAGAGGCAGCGAGGCACAGACCA
CGTGGAAGCTGAGCCACCACCTTCCACGGTCTGCACCACC
CCCCAGAAGGACGCAGTGCTCTGATTGGCCCGGAAGGGTT
CAGGAGCTGCCCACCCTTTGGGCTCGGGGCCAAAGGCCAA
ACCTCCCCCCACCCACGGCCCGGGGCGACCAGTGCGCTCC
GGGCCCCGCCGCCGCCACCTCACCGAGGAGCCAGCCATGA
GCGCCACCGGCTCCTCCGCACTGGCCCGCTTTGTCCTCCT
AGCGCAGCCCCGGCCCGGGTGGCTCCGGGTCGCCATGCTG
GGACTGGCAGCTGTGGCCCTGGGGGCTGTCGCCTGGCGCC
GCGCTTGGCCCAGGCGGCGCTGGCGGCGGCTGCAGCAGGT
AGGCACCGTGGCGCAGCTCTGGATCTACCCGGTGAAATCC
TGCAAGGGGGTGCCGGTGAGCGAGGCGGAGTGCACGGCCC
TGGGGCTGCGCAGCGGCAACCTGCGAGACAGGTACGGCTC
AGCGCCGGGACCGGGCGGCGCCAGCTCGGCTCGGTTACAG
GGGTGAGAAGGGAGGAGTGCAGGGGAGGTCTGCAGAGTCT
GCCGACAGCTCCTTCCCCCCATTACAAAGAAACTGGGAGC
TGGGTGAGACAAGGCCAAAGAGAAAAAGGAACCCTCAGTC
CCTACATCAGACCCCGGGGCTCTGGGACTCTGAGCACGTG
GACCCGCTTTCCTGGAGTGGGCGGATTTCCACCTCCCACT
GGCTCTTTGGCGTCATGTGCTCCTGCTGAGGTGTGGTGTC
GCTCCCAGGTGTCTGCCAGTGAGCAAACTTCTTAATCTCC
ATGTAGCGGTGGCGGCCAGTTTAAAGGGATTGGTTCCTGG
TCGTTTTATTTTGAGTGACTTTCTTGAGATCTTGGGGAAA
GCTCTACAGAGTCCTCATTATAGTAATGACAGCAGTTGAA
CGAATTCCTTCTTGCAGCATAAAAGGGGTCATTGGCCGGG
CGTGGGAGCTCACACCTGTAAGCCCAGGACTTTGGGAGGC
CGAGGCAGGTGGATCATAAGATCAGGAGTTCGAGACCAGC
TTGACCAATATGATGAGACCCTGTCTCTACTAAAAAAAAA
ATATACAAAAATTAGCCGGGTGTGGTGGCGCGTGCCTATA
GTCCCAGTAACTCGGGAGGCTGAGGCAGGAGAAGCTCTTG
AACCCAGGAGGCGAAGGTTGCAGTGAGCCGAGATCACACC
AGTGCACTCCGGCCTAGGCGACGGACTCTGTCTCAAAAAA
TAAAATAAAATAAAAAATAAAATAGAAATAAAAATAATAT
AAACAGGGGGCCATTGAAAATGCCATTTTCCTCAATTCTC
TCCAGCACTCCTGTGGGTAAAGAAACTTGAGTTCAGAGCC
ACACAGCAGCGGGACCAGGCCTCTTACTTTCTTTAGCGCA
CTGGGGCTTTGTGAAGAGTGATTTTGTTAATATCTTGTCT
GGGTTTTCAATGCTGCGTAAATTCCTGGGGTTCAGCGAAG
GTTGCAAAACCCGGGAGCCAGCGGCTTTGTCCTCTTTGGG
GTCTGGCTTCAGACCAGCTCTGGGACTCATTGTGAGGCTA
CACTTGAAACTCTTTTCCAGAGCAGCCCTCACAGCTCAGC
AAGTAACAGAGGACTGATGGGAGCTGTAACCTTTCTCCTA
CCAGCTCCCCAGAGAGAGAGAGAGAGCAATTCATGACATA
GTTGAAAGGTGATGAATGCATACCTCTTTGTTTCAGGAAG
GAAGCCAAGAATCCTAAATATTCCATGTTTTCTATAGAAG
GCTCTGAAAAGTGATATAATTTACTGAATTAGTTTTTGTA
GGCCCCAGAGGCAAAGGGCACTGGCATTTTACTACATAAA
AAGCAGTTTTTGAGCTCATATTACAATAGATGGTAGGAAG
AGCTGGCCTTTGTAACAGACACTATGATAAATGCTTTATT
TTCGTCATCACACACTCCCAAAAAGTGTGATCAAGAGAAG
CCAACACTGGCTTCCAGTCCTAGGTGATAACCGACTAAAT
AGAGGTTGTGACAGTGCCAGGAAGCATAGAGGGCGCAGTG
CTGGAAGCTGGCTGGGGCCGTCAGGGACAACTTCAGAGAG
GAGGTAACAGTTTGAGCTAAAAACAGGGAAATGATTCAGA
ACTTGCTGGGTAAGTTAGGAGAAGAACTTTCTAGAGGGAA
TAAGCTGAGCAAAGGTACTCGGCTTGAGAGGATGGGGCAT
TCTGGGGGAAAGCTGGGGACTCTATGCCAGGTGGGGGGTC
TAATCTTTTGGTTTCCCTGGGCCACATTGGAAGAAGAATT
GTCTTGGGCCACCCAGAAAATACAGTAACAATAGCTGATG
AACTAAAAAAAAAAAAAAAATCACAAAAAACTCATAATGT
TTTAAGAAACTTTGTGGATTTTCAAAGCTGTCCTGTGCCA
CACATGGCCCATGGGCCACGGGTTGGACAGGCTTACTCGA
ATGTATTTACCAAAAGGAACTGGGACATAAATAGGATGAA
TGTTCTTTGCAGTATTGAATGTTGAATGTTCATTATGACG
TTATTCACAAAAGGTGGCAACAACTCCAGTGTCCATTGAT
GGATAAGCAACATGTGTGATATACACATAATGGAATATTA
TTCAGCCACGAAAAGGAATCAGGTTCTGATATGTGCTGTA
ACATGGCTGGCCCTGGAAAACATAACGCTAATTGAAACAA
GTTAGACACAACAGGACAAATATTGCATGATTCTTATTAT
ATGAAATGTCTAGTAGATAAATTCATAGAGACAAAGTAGA
TTAGATGTTACCAGGGACTAGGGGAAGGGGAAAACGGGGA
GTTATTGCCTAATTGGTACAGAGTTTCTGTTTGGGATGAT
GAAAAGGTTTTGCAAATAGTGGTGATGGTTGCACAACCCT
GTGACTGCACTTAATGCCACTGAATCGTACACTTCAGAAA
TGGTTAAAATCACCATTGAAAAATTCCATTCTCTTGGGCT
GTTTCTACCTTTTAGCATTTTGAATAAAGCCACAGTGAAC
ACTGATAATGCACATGTCTGTTTGAGTTCCTGTTTTCAAT
TCTTTTGGGTCTATACATAGGAATATGCCAGGTATTTTAT
GTTATATGTGTTTTACTGCAATTAAAATAAATAAATAAGT
ATATAAAAGGCTGGTCTGTGTGAAGACCTGGGGAGGTGAG
AATGACTGGAGCAGCCGCTGGATCATGAAGGGCTGTGCGT
GCCTTGCTTAACAGTTGGTTTTATCCTGAAAGCAGGAACC
GTGGAGAGATTGTGAATGAGGGGGTGATAAAGTTAGATTT
GCATTTTAGAAAGATCTAAACTGCCATTACCAAGAAGAAT
ATTAGAGAGAATGTTCACCTGCTGGTCCCAAGGAATTGAG
GGCAGGGGAGGCCTCTGTGTGTGGAAGCAAAGTCTGCTAA
ACGGGCGGTTAGGGAAAGGGCTTACACTAAGGATATTTTT
CTAGTGTAGCTGAGCAACTCAACCATGATAACCTGCTGGA
AGTGATGCAAGAAATACCTTGAATGATCTAAAGTAACGCC
ATAGTTTTTTCTTACGTCTGGAAATCTCAAAAGCACATGC
TTATTTCTATAATTGCAATCATTTGATCACTGTGTACCGA
AATGATTGAAATGCCAGTATGCTTTGCTTCCTTGGTAGCT
GAGAGATAACCTACAAAAATGTGTTGTTCTTGTTCTGGAA
CTGGCTCTCTCTATTGTCCTTATTTCTCCATTTATCTTTT
TTTCTAGGAACTACCTGTATACCAGTAGGAGAGATAAGGG
CAATACTGGGCCAGAAAAAAAAAAAATACTGTCTCATTTA
GCAAATTACAGAATGCACAGCACTGAATATTGAAACATAA
CAATTTTTAAAAGGTGGGGGAGGTGGAACTGGCAGAGTGT
AAGTGGCACTGTACATTGCTCAGCTAAACTCCATGCTCTG
TGAACTATATGAGCAACAGTCCTATTTCCATTGACGAGAG
CCCACTGCCCACCTGGTCTACCTGCTGCCAGATCCTGTGT
TTCCTCCTGCCCTTAAAGTCTTCCTGTAAAATCGATTCTT
GTCATCTGCTTGGGGCATGTTTGGTGAAAGCCATCAGGCT
TTCTGGAGATTGAGATGAAAATACAATTAACATCTTTGAT
TTCTGTGCCATCAAGGAGCTCAAACTGTTCCGCAGATATA
TGTTGGATGCTTGAGTGGTTATTAAACCCTTTGAAATTAA
GTGACAGACTCAGTCCTGCTGGTTTGATATTTAGGACAGA
CACACACACTCAAACTCCCACACATCAGGCTTATGGGGAA
GAAATCAAAGATGATATCAGTGTCTAATTGAAACTCCCCC
AGAGTCTGGCTTCCTGTCATAATGGTTCACACTATCCTGT
GTTTTGAAAATGACAGGTTCTGGCTTGTGATCAACCAGGA
GGGAAACATGGTTACTGCCCGCCAGGAACCTCGCCTGGTC
CTGATTTCCCTGACCTGTGACGGTGACACGCTGACTCTCA
GTGCAGCCTACACAAAGGACCTGCTACTGCCAATCAAAAC
GCCCACCACGAATGCAGTGCACAAGTGCAGGTAAGGGAAG
GGAAGGTCTTAGCCCTTGTGTGAATGAATAGTCATGCAAT
TTTAAGAAAGCACAAACTCTAGAGGGAATGTTGGGAAACA
TTTCAACAATGAACCATCAATTGCATGTGTACCACATGCA
GGGCCAAATCCTCAACATTATGAAGATCTAAAGGTAGGAG
AAAGAAGGAAGCCGCTTCAGAAACTTGTGTTGTAGAGATG
ACAGACTATGTGCTATGTAGAAAACCGTGAGAAAAAAGCA
TATTGACATCTCAGCTAGAGAAAATACTACCACCCAAAGA
TCGAGCACAAAAATGGGGTTGCAGTGGTGGGGGCCCGTGT
CCTAGCAGAGGTGGCGATTCGATCTATATATTCTCATAGA
AGTTTTCTTACTTTGCTTGGAAAAGGTGGGCACCTTCTAA
ATCTGAGTTAGGAAAGGAGTTGCAAATGGCTATTTAGTTC
TAATGAAAGGAAGTTCCAAAATAAGAAAGAGCAGCTGCAG
CTGGAAGAGTGATCTGGCCAGCGGCTGCCCAGGGGTCGGT
GTCAGAGTGAGGCTGGGGTGCAACCCAGAAGCGTGCTCTA
TACAGAAGCCCTACCTTCAACATCAGAAGCGCTGCAACGA
AGCAATTCTTCTGGGAAAACTAGCTTTGCCTCTAAGAAGT
CATGTCTAGAGTTGATTTCTTATCTTATTATGGGAAAATT
AAAGTCAGTCCAGTTATATTCTTGTTATAGTTTCCACATA
TGGAATAAAAATGCAGTGTGAATGTTACATGTGGTTTATA
GCCTATCATAAAAAATAGTATCACCTCAAAAAATGTAGTC
ATCTGAAAAATGTCTAAAGACATTGAGAAGTTCATAAAAT
GTAATACTGATACAATTTCTATGTTTTAGAGTTTTAAACA
TGATAATATAATTTTATTGAATTTGGTGGTTTTTCAGATG
ATAAAAGTAGTACATATTCATTGTTGAAAAATTGAGAAAT
ATAAAGAAAAAAAAGAGAGAGAGAGAGAAAGAAACAAAAA
CTATCTGTGGTCAGGTATGGTGGCTCATGCCTATAATCCC
AGAACTTTGGGAGGCTGAGACAGGCGGATCACTTGAGGTC
AGGAGTTCGAGACCAGCCTGACCAATATGATGAACCCCTG
TCTCTACTAAAAGTACAAAAATTAGCCAGGCTTGGTGGCA
TGCCCCTGTAATCCCTGCTACTCGGGAGGCTGAGACAGGA
AAATCGCTTGGATTTGGGAGGCAGAGGTTGCAGTGAGCCG
AGATCACGCCGTTGCACTCCAGCCTGGGCAACAAGAGCAA
AACTCTGTCTTAAACAAACAACAAACAAATAAACAATTAT
CTGTGATAACTGTCATTAATATTATGACATATTTTCTTTC
TGTCTTTATGCCTACTATTTTAAAACCAAATTGAAATAAT
ACAAAGAAAGCCCCCAAAGCCTTGAATATTGTTTATATAC
TTAAATTGATATGTTGAGTATTTTTTCATATTGTTAAAAA
ATCTTCAAGGATACCATTTTCCATGTTTGCATATTTTCAT
TTTGTGGGTATCATCTAATGCATTTTAACCTGCCCCATGA
TTAAACATTTTGATTGTCTTAATTTTTTTCCCGGTATGAG
GAAGATTGTGATGACTACCTTGGCGTAACTCTTCATTCAT
ATCATTTGTCATTTCATAAGGGAAAAAGTTCTACCACTAG
TTTTGTTTGAAATAAGAATATGGATTCTGTAGGCTTTTAT
ACATCTTGCTAAATTGTTTGCAGAATGGTTTTACCAACTG
CCTTTTAACCATTATGTTAAAAAATATTTTGCCATTTTCG
TGGTCAAAAATGACAATTTCTTGTTAATTTAATTTGCATT
TTTCCCTGAATGAGGTAAGCTTTTAAATATTTCTATTGTA
GTTTATAGTCATATTTGCCCATATCCTGGTTTATGCCTAT
TTGCCATGGTTAGATACTTACCCGTATTTTCCTATAGTTA
ATTTTTTTGTTTAATTTTTCACTTATTTGAAATTGTGCGG
AAACTTTTTTCACAGTCCCATATGGGCATTTGGTTCATGC
CCAAAAGACTAAACAAGGGTATGCTTGGAAATTGCAGAAT
GAAAAGGCTTAGAATGCTACAGTAGTATACAGACTCTTCG
AGCAAAGATTCCAGGGATCTTCTGGATTCAAGTTTCCTTT
GACAACCCAACCTATCCTCTTACGAGGGAGTTGTAATCTC
AGCCCACAGTTTCATAAAGATTTCTGATGAGTTCTTGGGG
CTCTGGATCATTTTCAGAAGGTCGTGATCAATGGCAGTAC
ACCTGTTTTCATGGTCAAAGTTGTTACTTGACCTCACAAG
CCTTGCCTGCTACTAATAAGACACAGAGAATTAAGGCCTT
TTGCTATGGATTATTCAGGCAAACTACCTCAAACCTCACA
CCACCTCAAACCATGCCTGCATTATCTCTGTCAAAGGGTC
AAAAGTTGTAGGAGCATTTGAAATTTTACTTTATTTTATT
TTTGCTTGCACTCTCTGGGACAGTGTGCAGATGGAGTGCT
GGGGCCAAGATACAGCAGAGGCCAATCAGAACTCAGGACA
AACGTGGGAGGAGCAGGAAGAAGACTGAACAAATTCTATT
CATTGAATAGAACCTCAAGTTCTGAGTGACTATGAACCTG
AACCCCAGGATCTAGGAGTAGAGGTTGCAATGGAAATCAG
TGTCAGATTAACTGGGCAGATGTTTAAATAGCCCAATATA
GATGCAAATGCTTTGACTTTGTAAGACTAGTCGTTGCCAG
CTGAAGCCTTAGGGAGTCAAGGCAGCCTTCCTGTCCACCT
CCTTTGCTGTGTGCCCCCCCACCCTCCTGTAAAAGCAACT
AAGGGAAGCCCTGGGCTGCCGAATGGCAGGTTGGGACTGA
GAGGGTGTCTCGATGGGCTGTAAGAGTTTGACTCTGGGGA
AAGGAGACTGACTTTTTCTTTTGCATAGGCACCAGCAAAG
ATGCATCTAACAAGGAGATGACCTTCAAGGCTGTCTCCAT
ACATAGACTTTTGGTAATGCTGCTATTTCACAAGGCACTT
CTGATATTAGTATTTTAGACATTAAACTGCACACACGCAC
ACACACTTAGATGCTAAGCTCCTCAAATACACTCGGTTCT
AGAACTGGTGAATTTGATTTTTGGGAAAAGTAAAACAATT
ATTTGGAGCTAAATCCTGTGAGTAAGAAGACAATCAACCT
ATATAGGACCATATTTTTTTTGGTTTAAAAAATGAGGTTA
GGCTTAAAAGTTGTAATAAGCAGATATGATTAATATTAGC
TTAGAATGATTACTTCCCAAGGTGACTGCTCTGAAAGGTA
ATATCCACTTGGGTGTATGAATTTGGGTATGTTTATTTTA
TTAATTTTATTTATGTTTTATTTTGGTCCATAAAAGACAG
ACACTCCTGGTATTTGTAAATGGTCTTGTTACTCCATAGG
TCTTGCATATTTATTTCAGCCCTCCGATGCTCAGGAAGTC
AATTTAGAATGGGTGGGTTGGCAGATGGCAGTGTGTGAAA
AGGCATCAAGCCATATACTACAGCAGTACACTTTTCTACA
TGAGTGCTATACTTCTATAAAAAGCTCTAAAAAATTTATG
AAAACTTTGAATACACTAATCTCACTGCTTAATGTAACCC
AGACACTCTTAGTAATAATTTCTCATTTTAGATAAAAAGC
AATAAAATAATATAAAAATATATAGGATACTATACTCAAT
ATATTTTACAATATAAAACTCCATTTATACATTATTAGTA
GAGAATGGGTACTTTTATTTGATTAAATGTTTGATTTCTG
GAGTAACTATACAAAGATAGCTTGAAATAACTTGGGTGGC
GGACTGTCAGTCATTGCTACTACCTACTGAGCACAACCCA
GCCCTAAGAATTGTTTGGGGACTTCTGGATTGTTCCTAAT
CCTCACAACAAAGTTGTGCTTCTATCCCCATTTTATTGAT
AAAGAAACTGTATCTCAGAATAAGAAACTCTCACCAAGGC
CGTGGAGCTAGTCATTTGTGGAAATGAAATGCGCACCCAG
GTAGATTTGCTTGATGTCCTAGCTTTCTCAGACTTCAGGC
ATTTGCCTACCACCACCATGATGTGGGACAAACCACAAGC
CACCTGTACTCTTATTCACTTAATATTTTTCTTTAAATTG
ATTCAACTTAAAAACTTATCTTAAATACATTTATTTAAAA
AGGAACCTTTATATGGGTGTCTATATAATTTGTCAGGTAT
GTGGCTTTATATGGCTACCTATATAATTTGCCAGAAGGTA
ACAAACATTCAATGTGCTAAAACATTACTTTGCCTACAGA
AGTCTCTGAACCTAACGTGTGTTCTTTCTTTGTTAAAAGA
AGTGATTATCCTATTTCTCCACATCCTCTCCAGCATCTGC
TGTCTCCAGATTTTTTAATGATAGCCATTCTAACTGGCGT
GAGATGGTATCTCAATGTGGTTTTGATTTGCATCTCTCTA
ATGACCAATGACGATGAGCACTTTTTCATATGTTTGTTGG
CCTCATGTATGTCTTCTTTTGTAAAGTTTCTGTTCATATC
CTTTGCCCATTTTTGAATGGGCTTGTTTGTTTTTTTCCTG
TAAATCTGTTTGAGTTCTTTGTAAATTCTGGATATCAACC
CTTTGTCAGATGGGAGTGTAAATTAGTTCAACCATTGTGG
AAGACAGTGTGGCGATTCCTCAGGGACCTAGAAATAGAAA
TTCCATTTGACCCAGCAATCCCATTACTGGGTATCTATCC
AAAGGACTATAAATCGTTCTACTATAAGGACACATGCACA
CGAATGTTCATTGCAGCACTGTTTACAATAGCAAAGACCT
GGAACCAACCCAAATGCCCAACGATGATAGACTGGACTGG
GAAAATGTGGCACATATACACCATGGAATATTATGCAGCA
ATCAAAAATGATGAGTATGCGTCCTTTGTAGGGACATGGA
TGAATCTGAGAACATCATTCTCAGTAAACTGACACAAGAA
CAGAAAAGAAATACCATATACTCACTCATAGGTGGGTGAG
AAAAATAAGAACACATGGACACAGAGGCGGTCTACTATAC
ACTGGGGACTGTTGGGGGAATGGGGAGGGACAGAGGAGGG
GTGGGGGATAGACTGGGGATGAATACCAAGTGTGGGTGAG
GGGGAGGAAAGCAGCAAAGCACACTGCCATGTGTGTACCT
ATGCAACTATCTTGCTCGTTCTGCACATGTACCCCAAACC
TATAATGCAATAAAATTAAAAAAAAAAAAAAAAAAAAAAA
AAGAAGTGATTATCAAGTGTTGCTAAAAGGTAGAGGTCTA
TTACCATAAAGCTGAAAAGAATCACTTTCTCTCTGTGCAA
TTCACTCTTATTTAATGCTGTACCCAGGTGCCACCTACAG
TTATCTTGAAAGCCAGCAGTGGTAATGGTCCTGCACTTTG
TGAATCACTGGCCTACACCATATCATTGATTTCCTCTCTA
GAGCTGTGAAATTCATGTAACATCAAACAGCCCTGCACAG
AGCTATGTGCTGAAGACTGGGAACTTTAAATCCTACAAAA
TAATTACTAGCAATCAAATCCAGTAGATGATTATTGTCAT
TATTAAATAGACTATTATTGTTAATGTTTGTTTTATGTAA
TATTATTATCTGTAACATTTTAGACTTTATAGAATATTTC
ACATTGTTGCTATTACTATACTGGCAAAGTATAGCCATGT
CTGTGGATAAAGATTTCTGGTCACTATTCAGCTGGGTGAA
CCAGATTTTGCAGTAATTCGGAGTTTAATTAATTAATTAT
TTATTTTTGAGATGGAGTTTCGCTCTTGTTGCCTAGGCTG
GAGTGTAATGGCACGATCTCAGCTCACTACAACCTCTGCC
TCCCAGGTTCAAGTGATTCTCCTGCCTCAGTCTCCTGAGT
AGCTGGGATTACAGGCATGTGCCACCATGCCTGGCTAATT
TTGTATCTTTAGTAGAGATGGGGTTGGTCAGGCTGGTCTC
GAACTCCCGACCTCAGGTGATCTGCCTGCCTCGGCTTCCC
AAAGTGCTGGGATTACAGGCATGAACTGCTGCACCCAGCC
TGTTTACTTTATAATGTCATATTCATTTTCTTCTGGAGAA
CTCAGTACATTTTCAAATATTTCATCCTCCCTGCTTTCCT
TCCAGGTAGGGAGACACAGCTATACATTACTTAATTTTTA
AAATGGAGAAAGCAAGGCTTAAAGGGGTGCTTTCATTTTC
ACGTGGGCTTATGCAGGTTTGTAGGCAGGGCTAGGACTAA
AATTGCATCTTCTGGTAATTAAGAAATGACAGTAATGTCA
CAGCCAGGAGCAGCTTTTCTGATCTATCTGGGACGTGTTA
GGGTGCTCAGATTTTCAAAGCCATGCCTGCCCTTTGCCCC
TGCCATCCCTGCAGAGTACATAGCCTGGAGATTGAGGGCA
GGGACTGCGGTGAGGCTGCCGCCCAGTGGATAACCAGCTT
CCTGAAGTCACAGCCCTACCGCCTGGTGCACTTCGAGCCT
CACATGCGACCGAGACATCCTCACCAAACAGCAGACTTGT
TCCGGCTCAAAGACCAGGTGAGAGGCTCGGGCTGACTCCA
TGGGTGGAAAGCAGTTGCTCCCAGCCCAGAGGGGCACAGG
TGACATCTCTGATGACCTTGGCTCTGTTTTCAGGGCAGCT
GTCTGGTAGCTCAGATCACAAGCAGTAGGCAGAAATAAAG
CCCTTCCCTTGGAAGTGCTGTTTCTTCATTTGGGGAACTC
TTAAATTTTTGCCCTTGAGCATCTAGCTTCCTATTTGTGG
AAGCAATTCTGGTGCCAGGAGGGTTTCAAAACTCTTCTGC
ACCAGTGTCTTTTAAAAATTCCATTCTGTAATTGTACATG
GATACAGAAATTTTACAGTTTGCAGTTGAATCTCAGATTC
CAGTTGTGCAAGTTGGCGTGGGTATGGAGATGCGCAGGCT
CAAACGATCAGCCTTAATGGCATAAAGCTGTAATGATTCA
TCATACAAGCAGGGTTCACAGCACCATATACTGCTTTTAC
CGTCACCATAAAAAAAATTATACTGTATTCCTTGCTACTA
AGGAGGCTGAGGTAGGAGGATTGCTCGAGCCCAGGGAGTG
GAGGTGGCAGTGACCTGTGATGGTGCCATTGCACTACAGC
CCGGGCGACAAAGAGACCCTGTCTCAAAATAAATAAATAG
ATGAGCAAATGCATAAATTATGGTCAACATAAATATTAAT
TTATAAGTTGCATACAAATAAGTATCCATGGAATTAGTGA
ACATTTAAATCAAACATAATGAGGTCATCAAACTCAACCA
CCTTATGAAACATTTAAGAAATTGGAGGCTGAGAAAGGTG
CAGTGATGTCCCCAAGGGCACATGTATCATGGCAGCTCTA
GGATTGATGCTGAGTTCTTGTTCCTTTCCACCATGCAGTT
CCTGCTATATACAAGGCTATTTAAAGCTTCTGAGTCACTG
ACTTCTATTAAAAGAACTAGAGAAATACTCTGAAACATTT
TGTGTGAGATGAGGTGGAGTGTGCAGGGTATTCCTAAGAG
CTAAGCACACCTAACCACTGAAAAGTTGGTGTGCTACATT
ATAACAATGTCTATTTCCTTATCAGATTGTTTACTCAGAC
GCCAGTCCATTCATGATCCTTTCCGAGGCGTCGCTGGCAG
ATCTCAACTCCAGGCTAGAGAAGAAAGTTAAAGTAACCAA
CTTCAGGCCCAATATTGTAATTTCAGGATGCAACGTCTAT
GCAGAGGTAATGATGCGCCCCTTTGCATCTCTGCTTGGAT
TTGACTTCTTTTTCAGGGTATGAGTCTTTGACAGCGGATT
AGATGATTCCGAACGATGCATTATTCATTGGCTCTGGAAT
ACACAGCAATTTGATTTTTAGGTTTATTGAGCACCTAGTA
AGTGCAGACTTCTGTGTGGAGGATACAAATATTGATGAGT
CAAGACTGTCTTCAGGGAGGCAGTTCAGAAGGCTTCTAAG
AATTCTGAGTGGGCAGATTCGTTGTTGAGCTGAATTTGTT
TACACAGACTACATGATCCATGTGGCTCACGGAACGAAGT
GTGGGCTCCTGTCTTGTGAAAGGACGGTCTTCCTGTTTAG
TAGATGGCTCCCTAGGAGAAGACAGGCGTTTACTGCATGG
CTGCTGGGTGGAGTGGGAGAGGTTGTTGCTCCTAAGCTTG
ATGGCACTGCCCCAAAACACTTGCAGTGGCACCTTCCATC
TGCCCTTGATGTCTGCATGGTGACTTAGCTTGCACAGCCC
CGAGGCTTGGTTTCCAGGATTCTACATGATTCTGGCAGCA
ACTTTACCTTTGCAATAAATAGCCTCAGCTGTTTAACCTG
ATTCTCTCCCTGGGCTCCCAGGAAGGCAGAGGTTGGTGGC
CTAGAGGCTTGGTGAGTGCCCACCAGCTGTGGATGCTCAA
TAGAAACCCTGGCCCCCAGCTAGGAATTCAGGAGCTCCGG
TTATGCCTCAAGTTTATGTTGAGAAGGGAGAGGTAAAGTG
GACAACATAATGATTCTTATGTCTGCCCATTTCCTACGTA
ACAGGGAAAAATGGAGTCAAAGCAATTGAGTTTTATTTAA
TGTTTTATACTCAGAGGAACCAATTCTGTTCTTCACTTTT
GCTGTACGGAGGCAAAACTGTGCTGAAAGAGAAGTAATCT
AAGAATTTGATTCCCACATTCAAACCAGAGGATGTGACGC
CTGGTCTCAGCTTCCGTGTTGGCTTCTGCATGCCTTTGAG
CAGCCCCACCAAGTCCCATTTTTCTTGCCTGAACAATGAG
GTGATCGTATTTCTGCGTAGAGTAACCTTAAAGGTCTGTT
GAAGGATCCATTTGGATAATGTAATTTACGAGATGTGTAA
ACACAATGTCAGCTGATGGAAGATAATAAAAGTACACCTA
AATCCATCTCTAATGCTTTATATAAAATACTCATTGCTCC
AGCCTTCCAAGGGTGGCGTTTCTTCTAAAGATGGCAGATA
ACTTTTTAGTGTGAGGCAGCTGAACTGTGTCAGGTCCCCC
ACGGACCTGGGTTGAGTGTCTCTAGGTGCTTCTTTGCGAC
AAGGGGGTTCTGCATGTCCTGCTCCTGGGCGTGGAAAGGC
ACACTTTGGCTTAGACAACATGAAAATGATCAGTGATTGG
TTGCCTTCTCCTCGATATTCATCTTCCCACCAGCTATGCC
AGGAGAGCCATTTCTCCTGAGAGCATTCCTTCTCAGGAAA
GGAGAAATGAGTGCGGAGGGTTTTTAACGAATACTTGTGT
TGCACGTAAGGATGTTGTCCCTTCTATGCCTTGCAGCAGC
CCAGCAGGGTAAAGTTATCTTTTCCATCTCACAGGAGAGA
AGAGAGAGGCTTGGGGAGGTGAGGTGGCCTGCCCTAGATT
ATATATACCACAGCAAGGAGGGGCTGGGTTTTTGAACCCC
AGCTCTATAAGGCCAGAGGAACTCTGAGAATTCTAGGGGA
TATGTGTGGGGCTGGGACAGCTGGATTCTAATCTGCCTGC
TTCAGCAATTGACCGTACAAGCCTGGGCAGGTCACTGAGC
CCGCTGAGGCCTCTGCTTCCTGCAGTTGTAAAACATGAGC
CATTTCAATGGGCCCTCGCCTGATGGGAGCTGTGAGAATC
GAGGTCGAAGACAATGTGTGGAAAAGTCCTAGGACATTCA
CTACCACAGAGGGGTAAGGAAGAGTTTCATTCCTGGGAGC
TTGGCTCAGGCAGCAGTTTTCTACCCATGATTGACGTTAA
GCTTTCATTCCCCCCGGTGTGGTCTGTGCACTGAGGGTCA
TGCTGAAGTCATTTCCACTCCAGAATTCTGTGACAGTAAG
ATTCGGATGAGAGGAGAGGAGGAGATGGTCCAGAGTAGAA
CTTCAGATCTCCAAGAGTTCTTTCAGTTGAATCTTACTCT
AAAATCCGGAATCTCTCTCTCTCTCTGAGTGTTTCCTAAT
TGAGGACATTCTGTATGTGGAGTTGGGCAGTGACATAACG
GTGGCTGAGTCAGGCCGGTTTTTAGTAATTCTCTCACCAG
CTAGTGCGTTGCTGCCCCTGTGTGGATGTGCTGTGGATAG
ACGTGTGGGAACAAGAATTGAAGAAACGCACTTGCTTCTC
CTAAGGAGCTCAGGGTGGTCAGAGAGTGAACAAGCAGTGA
CATCCCAGTGAGCTGTGGCCAGGAGGGCGGTGAGCAGCCA
GCCATGGGGATGCGACTAATGCCTGCGGTGGCGTGGGGTG
AGCTGAAGCCTGGGGCACCTGGTGCTCCGGGCTCAGACCC
TTTCTCATCTGTCTGCACTCACTTTTCTGATCTGTTCTTT
CATTTCTTTTTTTTGATCATCTGTTTTCAAAACCTTCTCT
GCCCTGAAGACACCAACAATACCCTTCCACCAGAGCTTTC
CCCTGCCTTCTCCATATCTCCATGTCAATGTCAAATCCAA
GCTCGGGATGTCTGAAATTGAGGGTCGGGTTTCACCCCAA
GCCTGCTGTGCCCCGTCTCGCCCGGCTCTGCACGCAGCAG
CTGACTTGTGCTGCCTCGGGCTCCACGCTGCGAACCACCC
TTTGTTCTTCCCTTTCTCTCACATCCCCTTTTCCTGCAGT
TGTCAAATCCTGGTGGCTGGGCCCTCCTCCCCGCTCGCCT
CTCTCCCTGGATGCAGTCACCACTGGTGCTGCAGCAGCCT
GGTTCACTGGTCTCCCTGCCCCGTCCTGGCCCCAGCCCTG
CCACCATCCACGGGCTGTTCTCAGCACATCCGTCAAGGTA
ACCCTGCTGATGTGAATAACATCATGTGATTCTTCCACTC
AAAGCCCTCTCGGGGTTCTCCACCTTCGTCAAATAAAAGA
TGGGGTCCTTATGGATGGCCTTGAGGGCCTAACATGACCT
GCACCCTGCCAGCTCCCGGCTGCCAGCTTCTCCTCTCACT
CCCCTCTGCGGTCTCACATTGCCCCAGCCATGCTGGCCTC
CTTTCTGTGCGCCGGCCGGGTCCTCTGCCTGGCATACCTT
CCCTCACATGCCTCATGGCTCCAGTGCCTCTTTCATGACC
TGCTGCTGGCTTCACGGACCCCACTCACCCAGCCCCCCAC
AGCACGTCATACCCATCATACCCCCATCTAACAAGCTGTG
TGCACCCAGGTACTGGTGTATTGTCTGTTTCCCCTATGCT
TGCAAGCTCCTTGAGGACAGGGGCTGCTGTAGTTCCAGCC
CCTAGAGGAGCCCCTGACACATAGTAGGTGCTCACTAATT
ATCTGTGACATGAATGACCAGATCGGTATTGTCCAGGAGA
AGGGGGAGCACTGAGGGAGGGGTGCATACACAGGGCTATG
AAGGCATGAGAAAACAGCCACCTCACAGCACTGGGGCTCA
GGAGGGGAGGGGAGCCGAGAGCACAGGTATTTGATGTCAG
GTTTTGGGGGGTCTGGGAAGGATTTTTGGCCAGGGAGTGA
CAGAATCTGACTTATATAATACACAGTTGCGTCTGTCAGG
AGCCTGGAGAAGGATTAGAGCAGGCAGGGCCAGCATGCAG
CTGGGAGAGGAGGCTAGCATGGAGGAAGGCCGAGGACCCG
CACAGAAGCTTCTGGAAAGCAGACCCACTCCTCGTCTTGG
AACCTACCTTCTCAGCACTTTTCTCTGCTTCACTTAATCA
CCTGCACTCCTCACACTCAGTTCCTACACCTCGCTTCTCC
CCAAAGCCACAGTCGACACCCACCCCACCTGCAATAGTCA
GAGACCTTTTCTGAGTCGCCACCAGCCCGCCCTGAGGACC
CATGGGCAACTACTGACTAAAACGTTTCTCCTTTGGCTGC
ACAGCCCTTGCTTCTCTGCTGCTTGTCCTTGTTCCTTACT
TTCAGAAGTTCTAGCCTTGACTTTTTCTCTCCCCTTCTGG
GTGATCACTCTATCTCCTGCAGCATCACCCTCTATTACCC
GACATATGTCCCTCAAATGCCCATCCTGAGCTTCCTCTGG
AGTGCTGGACCGCAGTTCCAATTCTCTGTTGGTTGATGGA
GAAACTGGGACTTATGTGCTCCCTCCCTAGCTCCTACAGT
CTCACTCCACCTCCCCAAACTCATTCTTTCTCCTTTTGTT
GAAACAGTGTCCACTCTGTCACCCGTGCTGGAGTGCAGTG
GCATGATCTCAGCTCACTGCAACCTCCACCTCCCAGATTC
AAGCAATTCTCCTTCCTCAGACTCCTGAATAGCTGGAATT
ACAGGAGTGTGCCACCACACCCGGCTAAGTTTTGTGTTTT
TGTTAGAGATAGAGTTTTGCCATGTTGGTCAGGCTGGTCT
CGAACTCCTAACCTCAGGTGATCTGCCCCGCTTGGCCTCT
CATGGTGCTGGGATTACAGCCCCTAAACTCCTGTTGACTT
CACAGTTTCTATCCAGGGCAGCATGTTTTTTACTTTCACC
CAGGCTCAGAGTGACAGTCGGCCCTGGCTCCTCTGCTGTC
CCCCTCCCAGCCCCAGCCACGTCTGCTCCCCTTTCCATTC
TCAGCCACCAGCCATATCTGACCTTTGTTACTTTAAATTT
GGACTGCTGAGTGCTCCCTCTTGAGCGTTGCCACAGCCAA
GCCTCCCAGAGCTGATCAACATGATCTCTCCCGCTCTAAA
AGTTTGTAACAACTCTTGCTCAGAAGCCTTTAGTGGCTCT
CCATGTTGCATAGTTTCAAACTTCCCACTCAATCATTACG
TTCCTCTGTAACCTTGCCACAGCCTGCTTTTCCGGCCTTT
ATTACCAATCATATTAGTTCATTTTCATACTGCTATGAAG
GAATGCCCGAGACTGGGTAATTTATAAAGAAAAAGAGGTT
TAATGGACTCATAGTTCCACATGGCTGGGGACGCCTCACG
ATCACGGCAGAAGGCGAAGGAGGAGCAAAGGCATGTCCTA
CATGGTGGCTGGCAAGAGAGCGTGTGCAGGGGAACTCCCC
TTTATAAACCATCAGATCTCATGAGACTTACTATCACAAG
AAAAGCATGAGGAAGACCCGCCCCCATGATTCAATTACCT
CCCAGTGGGTCCCTCTCAGGGTATATGGGGATTATGGGAG
CTACAATTCAAGATGAGATTTGGGTGGGGACACAGCCAAA
CCATATCACCAATGAAAGCTCCAAACTGCAAACTGGACCA
AGAACCTAATAGATAGTTGCTGTTTCCTGGTCCCTGGGAA
TCTTAACTCCCTTCCCTGCTTAAAATTCCTGACCTTCTCC
AAAAGCCTGGATTAAAAGCCCCCTCCCTGGGAAGCTTGCT
CTGATGGCCAGACCTCAAAGCACCCCCTCCCTTCTCTGAA
GCCACACTCTGCTCTGCGCCTCTCCCATACCAGGCTTGTT
GGGTTTTAACTGGTCACCTCGAGATGCTGAAGGAAGACTT
TCCTGGGCTCAGCATCGCTCATGACTCAATTCCCAGTAGT
TTTTACTAGACATCAAGGAGTTCTGGAAGTACTTCTCTAA
TTAATAATAACTTAATTCCCTAAGCAGAATCCTCATTTCT
CTCCTTTTGTACCCTTTATGTGTTTTTGTGGCCACAGTGC
CCCCTTGTGGAGAAATGTTCACAGGACAGGCTGTGGCTGT
GTTAATCTGCTGTGTCCATTTTCTGGACTGTTGAAAATAG
GCACTTGAGACCCATTTTATGATTTACCACAGAACAAAAC
CCCCACGGTGCATGTATCAAGAATAACATACGCTACTGGA
GTTAAAATGCTGAGCTTGAAACTCTGTCCCTCAGCTCATG
ATCAACCAAGGACACGGCAGTTTGCTTTTTTTTTTGAGAT
GGAGTTTCCCTCTTGTTACCCAGGCTGGAGTGCAATGGTG
CGATCTCGGTTCACCGCAACCTCCACCTCCTGGGTTCAGG
CAATTCTCCTGCCTCAGCTTCCTGAGTAGCTGGGACTACA
GGCATGCGCCACCATGCCCAGCTAATTTTTTGTATTTTTA
GTAGAGACGGGGTTTCACCATGTTGACCAGGATGGTCTCG
ATCTCTTGACCTCACGATCCACCCGCCTCGGCCTCCCAAA
GTGCTGGGATTACAGGCTTGAGCCACCGCGCCCGGCCCGG
CAGTTTGCTTTTTAACTCCAGGTCTTTGCCTTTTGCCCTT
GTATGGCCGGCACTTCTCTCTGAGAGTAAGAAGGTCAGGA
CTGTAATCAAATGTCCTCCTCGGAGCCCTTCCTTCTGATT
GCTGTCCTCTCAGCCTGGAGTCCCCTTATTCTTCTTTTGT
TCCTGTCCTTTTAGGCTCAGCACGCATCTCACCTATTCCA
TAAAACTTCCTCTAACCAGACCAGCCTGGAGAGCTGTGCC
TCTAAATCCCCAGAGTAAGTATTGCCTGCACAGTTAAACC
AAGACGATGTGCTGCCCTGGAGTGATTTTTCTGAACATTT
CTGGCATTTAAAGATAGAATATTTTTAGCGTTCTTAAAAA
TAACGCTATTTTTTGGTCCAGTGTGCAGGTTGGAGCTTCC
GTTGGCGATACGGTCTGGCTGTGTCCCCACCCAGATCTCA
TCTTGAATTGTAGCTCCCACTGTAGCTCTTCTTCTATCTT
AAAAATAGAAGATCTTTGGCGTTCCATGTATGGATTGCCC
ATCTCGGCTGCTGGACTCAGGGGCATGGTCCACTGATGTG
GTTTGTCGTGGAAAATAGGCTCCACTGACCCAACCCACAG
GCAATGCCTGCAGAGCTCCCCTGGCTGCAGTTCTTCCTAA
ACGCTCCAGCAAAGATGAAAGAGGAGTGAGGGCCGGGCGC
AGTGGCTCAAGCCTGTGATCCCAGCACTTTGGGAGGCCGA
GGAGGGTGGATCGCAAGGTCAAGAGATCGAGACCATCCTG
GTCAACATGGTGAAACCTCGCCTCTACTAAAAATACAAAA
AAATTAGCTGGGCATGGTGGTGCGTACCTGTAATCCCAGC
TACTCAGGAGGCTGAGGCAGGAGAATTGCCTGAACCCAGG
AGGCGGAGGTTGCTGTGAGCCGAGATCGCGCCATTGCACT
CCAGCCTGGGTAACAAGAGTGAAACTCTATCTCAAAAAAA
AAAAAAAAAAAAAGAAAGAGGAGTGAGGTCACTGGTCTGG
CTCCTGATATGTCCATATCTGGCCAGGGGAGGCGTGTACA
TGTGCAATGACATAACTCTTAATCCATGTAACTTAAGGCT
ATTAATCCGTAAAACTTCAGGCAGGCACGAAGGGATCTGA
TACAACCTGAAGTAATGAGTAATCCTCCCACTTCCACCCA
CCCCATCCACCTTGTGCATCCCACCCCCCACCAGGAGTCA
AGTGGGATGGTCAGGGAGCCTCCCTGAGGGAGGTGAGTTT
CCAGGACAGTTTTGTAAGTGAGAGGAGAGAGAGCGTCTCA
TCTCAGGGGAATGAACTGGCATATCAAAGCCAGAGAGAGG
GAACATGAAGGTGAGCAGGTATGGTTTGGCAGAGCAGGGC
TGGGGGTGAACAGAAGGCTGCCGTCGCTGATGTAGGTGAC
GTCATTAGGTCTGAGGCCTCCTGGGAAGTCCCCATGCTCG
TGTCAGGGCCAGGGCCCAGAGGTGCTCATGGGAGTTTGTG
CTTTGTCCCCCAGGATTCTTGGGACGAGCTTCTTATTGGT
GATGTGGAACTGAAAAGGGTGATGGCTTGTTCCAGGTAAG
GTGCTTTCCTGTCCCTGTGGGGTGGGGGTGGGGAAAGGTC
ACTCTGCTCTGTCCCCCTCATGATGTTCTTTGTGTGTGTC
CAGATGCATTTTAACCACAGTGGACCCGGACACCGGTGTC
ATGAGCAGGAAGGAGCCGCTGGAAACGCTGAAGAGGTAGG
ATTGGGCAGACGGGGTCTCATCCTCGGACTTAGGTGCCTG
GAATAAAAGTAATACTTGTTGCTTAATGTTTATACGAGGA
AGCAGTGAAAACACCACACACGTAGTCTTGAAGCTCAAGG
GGGTCCCATTAATGAGATAATTTGGGAAACATTTCCAGGT
GTTTTGGGTGCCAGCATGTCTGCTTAAACAAATAATTTGA
TTTTTCATTTAGAATTCATAATTCAAATAAATCAAGTTTT
AAAAATTGCTGATGTATTTGGGCAAATTTGATTATACACT
GAGTGTTAGCTGATACCAAAAAATATCCTGGGTGTCCTAA
CAGCATTGCGGTTATATAAGAAATGTCAATATATTTCAGA
GAGGCTGACTGAAGTGTGTGTGGAGGAGTGAAGTGATGTG
GCATCCGGAACTTGCTATATAATATTTTAGCAAAAAGAAA
AAAAGGATAGATGAGTACATTAAAAAATGTGTCACAATCT
TCATAAATAGAATCTGGGTGAGAATTCTGTGGGGGGTTAT
TTTACTATTCTACGTTTATGTTTACTTTAAAGTTTCTTGA
GAAAAAGTTCTAAGTGAAAGACACAGTACTGAGAATCATT
TTACATTGTGTGTAAGGATAGTCAAGGTACCATGTTGATT
TTACAAAGGTGATTATAAAATAGCACAATTTACTTTTTAA
AAAACACATAAATGCACATGAGTAGATAAAAGGCTGACAG
AATATAAAACAAAGTGTTACCGGAGGTGATCTTTTGGGTA
CAGTCATGGAATTATGGAAAAAGGTTCTTATATGTAGACT
CTAAACTTTCTTTAATCCCTCTGCATTATTTTGCTAAAAC
AGCAACAACAACAGTTTTGTATCCGAGAACTTCAATTCTG
TTACCTGACACATTTGGGACCCAGGAAATTGCTGACTCTG
AAAATGAACTAAGGGTGCTTGTCTTCCTTGGTCCCTTTGA
TATTGAATGCTGAGTCACAGGCCGGGTGTCAGGTCTCATC
TCTGTAGTCCCTGAGATCCCTCCTTACCCTTCGTCCTGAC
TTGCCATCCCCAGGTGTAACTTGTAGAAGGGAGGGTCCTG
GGAACCTTGAGGAAGGATCAGTTGAGATGTGACTATCTTG
CATGAAAACCTTCATGAACGAGAACATGATAGATCGTGCT
GGGCTTTGTGGAGGAGGACTCACTCCCTGTAACATGAGGC
TGCCTGCCTCCCTTCCTGTCAAGTTCATGGCCTTTTGGGG
GGCAAATCAGTCTTCTCTGATCAGCGCCAATCCTTCCCTG
ACAATTCTACTGCCCCAGATCTGGCCCTCTCTCTGGGCAA
GTTGAAGCCCTGGGCTGGAGGGCTCTTATCCCAGCTGTCA
CCTGAGCACGAGGCTCTGTCTGGCCTGACCTCTCTGGCCA
GCACCTGTAGTCCAATAGGAGATGAGCCCCAGTGAAGGGG
CCAGGCTGCTGCAAGGTCGGCAGGTGGCCATCAGGGCCTA
AGCCACCTGGCAGAGAGACAGCGGTCAGCAGGGAAGTCAA
ACAGGGTTGATAGAGGGAGTTACAGAGAAGGGGGTTTGTG
GGACTCAAGGACTCCTAGAGGCGGATAGCAAGTGGCTGCT
CTCTACCTGGCTCCGACAGCGTTGGGTATGATTTGCAGCA
ACATTCAAAGAGGGGGCTACAGACCAGCCTAAGGGAATCC
CAGCATTTTTAGGGATGTTTCTCAATGCTCAAACCATTAA
CAACGTTTTTGAAAAAGCTAATACTATGGAACATTTAAGA
TTGGTTTGTTTAACTCCGTGTAACTTTCACCTCAAAAACA
AACAAAAAGCAAACAATGTTGTTTACTTTAGGTAATAATA
TTCAAGCTGAACTCTTCAGAGGTGAAATGTACTGATACCT
GCAACTTACTTGGAAATGTAAAAAGACAATACAATAGATT
GATGGATAGATATGTATGTTATAAGGAAAATATAGTCAAG
GTCGGGCACAGTGGCTCAGGCCTGTAATCCCAGCACTTTG
GGAGGCTGAGATGGGCGGATCACTTGAGGTGAGGAGTTCG
AGACCAGCCTGGCCAACATAGTGAAACCCTGTCTTTACTA
AAAATACAAAAATTAGCTGGGAATTGTGGTGGGCACTGTA
GTTGTAGCTACATGGGAGGCTGAGGCAGAATCGCTTGAAC
CGGGAGACGGAGGTTGAAGTGAGCTGAGATTGTGCCACTG
CACTCCAGCATGGGTGATAGAGTGAGACTCTGTCTCAAAA
AAAAAAAAAAGAAAATATACTCAAGTGTTAAGTGTGGAAT
TCGAGCAGTGGGTAAATGGGTGTTGGCTGTAAAATTATTT
TACTGTTTGCCTGTTTGAGAATTTTCATAGTAAATTTTTT
GGGGAAATGTCAGTATGTGGTGATGAAACATTGATTGGAG
GAGCAGCTTTATAGTTATTTTTTGAAATGTGCTCGCTCAC
TGTCAGAACAAACCAGAATTCAGTCTTTCTGTTTTCCATG
GCTACAGAGGGGCCACAGGGGGTAGAAAGCAGGGTGGGCC
AGCAGGAGGAGCCTGGCCTGGGGGTCTGGAGACCTGGCTC
TGCAGCACACCAACTGCTGTGCTTGCCAGCATGTCCCCTC
CTGTCCCCACCCCCACTCAGGCCCTGAGTGTTCTTCTCTA
TAAAATAAGGGAGGCAGGACAGAAATAGATGATTCTGTGT
AAATCAGCAAAATGGTTTGGGGAATTGGCTGTCATCCTTT
TTTGTCCATCTTGCTCTCTCTTTCCCCCAGCGTGTTGCTT
GGTGTGGGGCATCCTTCCCTCTGGATTTAGAAGGTTTATG
CTCTTGCAGAAACAGCCTCCGCAAAGCACTTCGTGTGTTT
GGGCTTGTTCTCTGAATCTTCAGCGCCCCCCTTCCTCCAC
TGGGAGCCTGTGTTTATAGAAGGAGGATAATTGACCCTAA
ACACAGAGTGAGGGTGGGAAGGTGGGGGGCGCAAGGAGCC
AGCACACCTCCCTGATCTTCTGCAGGCTTTGTACAACCCA
CCAATCCGGCCCTAATTGCTTCTAATACCCCAGGAGACGG
TGCAGCTAGCCTAGGTGTCTTCTCCTATCTCTTACTGAGA
TTTAAACTGCCATGGATGTGTAATTGATGTTCTTCCCAAG
GCAGGTGGTCATAAATCGGGAAGAGAAAGTCCCGGCTGCT
TCCCATGAATCATGGGTAGGGGAGCGAACAGTGGTGTCCA
CAGCCTCTCTCCTGCTGGGCAGGTTGCCTGGAGCTACACC
GCTTTCTGCCTCCAGGTACTCATGGTGCCCACGGCTGGGG
TTGCTTCTGGAGTGCAAGTGCTCAGCTGGGAGAACCCTCT
GCCTGCCCAGCCCTGCCTGCTGATGTTAGTCCCCCATAGG
CAGAGCCCGGGTGGCACCACAGTGCAAGAAAAAGAAATAC
AGAGGCATAGGGGAGCCTTTGTAAAATACTCACAGTGGGC
AGCACAGTGGAGGCCTGTCTGCTAACAGGAAAATATGAAA
ATGGAATTTTTCTTCTCTTTCTTACGGGAAAGTGACGTAC
ACACTGATCCCCATGGTTGAATGACTGGCCTGTCATTGTT
GCTTCCATGACATCTTGCCCCTAATGGAAAGAGTATAGCA
CAATTACTGCATGGGTACTCAAAGCAACGTTTTGCTGGAT
GCACGAATACCATGACAGTAATGATGTTTGCCAGCAGCCA
CTTGTGTTAGGCTGTGCTCTGCTGAGCTAAGCACAGAGGA
TATAGCAGTGCTGACTCCATGGGAGGAGACAGAGCCTCCA
CCCCTCTCTAGCTGTGTCACCTACTAATTGTGTGAGATTG
GCAACTCACAGTTTCTTTATTGGTATAAACTGGACTTCTA
ATGCCTCTTCTGGAGACTGGAATAAGGCAAGAAATAGGAA
TTTTTTTTATAGATGATAGAATACGGTACATAAGGTCAGG
CGTGGTGGCTCAAGCCTGTAATCCCAGCACTTTGGGAGGC
TGAGGTGGAGGAATCCCCTGAGGTTGGGAGTTTGAGACCA
GCCTGATCAATGTGGAGAAACCCACGTTTTAGTAGAGTGG
TGTCTACTCAAAATGCAAAACATTAGCAGGGTGTGGTGGC
AGGTGCCTGTAATCCCAGCTACTCAGGAGGCTGAGGTAGG
AGAATCGCTTGAACCTGGGAGGCAGAGGTTGTGGTGAGCC
AAGATTGCACCATTGCACTCCAGCCTGGGCAAAAGGAGGA
AAACTCAGTCTCAAAAAAAAAAAAAAAAAATACTGTACAC
GATGACCATGTAAGCTGTGGTCATTGAGAGTCCCTGTTTA
TAAACTCGACACCTTCTGAGACAATATTTCTTCCCATTCT
CAGAGGCTGCTTCGAATGAAACCCAACACGAACTTGCCCA
GTGGCCAGCCTCTGGAGGTTCAGTGTGGGAACTCTCTCTG
GAGTGTTCACATTGCTGTTTAATTATTTTATTTTATTTAT
TTATTTTTTGAGACAGAATCTCACTCTGTCACTCAGGCTG
GAGTGCAGTGGCATGATCTCGGCTCTCTGCAACCTCCATC
TCCCGGGTTCAAGCAATTCACATGCCTCCGCCTCCTGAGT
AGCTGGGATTACAGCCGTGTGCCACTAGGTCTAGCTAATT
TTGGTATTTTTAGTAGAGATGGGGTTTCACCATGTTGGCC
AGGATGGTCTCGAACTCCTGACCTCAGGTGATGTGTCTGC
CTCGGCTTCCCAAAGTGTTGAGATTAACAATGCTGTTTAA
TTCTTAACCTGGCCATAGAGATGAGCAGTTATGAGGTGTC
AGGAATGGCTTCTGCTCCTGGTGACTTATGGTCCCATGAA
CACCAGTGGTGGGACTGGGCAGCGAGCAGAGACTGCCTGG
AGTCATGACCTGGACGTTGACCAGTGAATGAGTAACCCAG
GCAGTGTAAACAAGGAGCAGCCCTCTGCGGTGCACAGCAC
TTTAAAGGTAACAAAGTGTTTCCATTTACAGTGTACCTTG
CAAATAATGGAGACGTCGGTTCAAGCCAAATAAAGTGTCT
TGGGCTTCTTGCTCATTAGAATAGTTATGTTTCATATTCA
TTTAAGGAGAAAGTGCACTAAGAAAGATTTTAAATGAGTT
TGTTATTTATTAATACCAACAGGAATACCTACACGAAAAG
TCATATATTAAAAAAAAAATCACAGAAGACCCATGCATGA
AACAACACTATTTTCTTTGTGTCCGTTGAACTTGGTGTGC
ACACACATTCATTGGCCGCTTGCACCTCGTAGTGCCACAA
GGGGCCGCTAGTGACCTCGTTGAGTCTTCCCACAGCCTGG
AGGCGGCTTCAGCAGCAGCAGCAGTAGGAGGCGGTGGGAG
CCCGCGGAAAAACCAGGCAGCTGTAGGGAAGCCCTGGCAG
GCTGGCGGGCTGAGAACCACTTCTCCACTCCCATAGCTCT
TCCCACTTCTCCTCCTAGACAGTGGAGTGGACTGCCGCCT
GGGAGCCACTGACCATACCTGCACTTTTACAAAGCAACTC
CCTGAGCCCAATCTGTGCAGTTTAGGGAGGCTGTGCCGGG
TGGGGTCCTCTTTAGGGTCCTCTGCTCCTCATGACCTGGT
CGGGGAGTGAGTGTATGTGTGTGGTTAGTGGGAGGGGGTA
GGTAAAACCTGTAAGTGGCTAGAAAATTGTGTAGATGACT
AAATTGTGAGACCCTCGGATCTTCTCAGGCCTGTGGGGGT
GCTCAGGAGGATGCTGATGACCAAGGTTACATCCTGGGTG
GGAAGAGCCCACCAGACTCTGAAGTCAGCCAGGCCTGGGC
TCTGGCCCCAGCTGGACCGCTTACATCTGTGCTCTCAGGC
AAGTCTGTTACTCCCCCGAGACTTAACTGTAAAATGTAGA
GAGACAAGTTCCCACATGGGCAAGTTGTGTAAAGTTCCTT
GTAAACTCTCCATGTGTGATAGGCAGAGCTCCGACTCTCA
ATTTCTCCTCAAGGTAATGAGAGCCTGGACTCTAGACTGC
AGAGCTGGGCAGCCACAGAAATCCCAAGCTATACAAGCCG
CTGATGTGTCTCCTGTTCCTGAAGAGGCCCTCTGACAGAT
AGATCCCAGAATGTCATGGGTATTGCATGCTGACAGAGGA
GAGCCAGGCTGGGAGAGAGGCCTGGGCTTGTCAGGTCCAA
GGTCACTGCAGAAATCTGATTACAGAGAGAGGAAATACTC
TTGGCAAGGCAGGGAAGCCTGCATCAGCAGCTCATCATTT
TCATTCATTAATTTGTTTGTTTATTCATTGTTCAACCAAT
ATATATATTTTTTCAGTGGTTACTGTGTATGTATGAGGCA
CTGTTCCAGGCCATGAGAATGCAACAGGGAACAAAGTGGA
CACAGTGCTGCCTACAGGGTGTTTACAGTCTGGGGAAGGA
GCTGCCGGTCTCCAGAAGGAGGCTTTAGATCTGACTCTGT
TTTCTCCTTAGCCATTTCTGATTTGAAGAACAACATTAGA
ACTAAGTTGTTGCAGTCACTTTTTAAAAAAGCAAGGCAGA
ATGAAATGAACGATTTATCTAAAAATGTTTTAAATATAAA
AATGATGTAAAATTAGAGTTAGATTCAATAAAAAACTGAA
GGTTAACTTCTTCCCAGTGGGGAAGGTGGGAGGAATCTTG
CCATGTTAGCCCCACACATCTGCTCGTGTGCCCTCTCCCT
GCGGCTTCTTGAGTTTTCCGCTGGACAAAAATATTCATAT
ATCTACTGTCTCTGACAGATGGTTTTACTTGTGAGCATAC
CAATCCATCCAGCAAACAATGGGGGGTCACAGGTGACATA
GGAGGCTCAGCATTGGGTGTGAGCAGTACAAGGGCATTAA
TCACAGTTCCTGTTCTCTGGGACTCTGCCTTGTAGAGCAG
ACAAACTTGTGCCCTGACATTACAGAACAAGACATGTGAG
TGTTGGAAGGGCCAAGAGAATTGAGGAGGGGGAATTACTC
ATGACTGGGGGATCCCGGGCTTCCTTCCTGGGAGATGTGG
TATTTGAGTTGAGACTTGAAGCAGGTATAATTCTAAAGCA
TGAGGATCTGGAGGAGGGGCCTCCCCCGGGAATCACAGAG
GACTCACTGGGTCAGTAAAATGCAAAGCAAGGTGAAACCC
AGCAGAGAGCTGCAGAGGTGCAGGTAAGGAGCAGATGGCA
AGAGGTTTGAACAAGCAGGCAGGGGCCGGGTGGAGCCCTA
CACACCAGGCTGAAGAGTTGGAATGTTATTCTGCAGGCAC
TGGGGAGCCATGGAAGGTTTGTGAGCCTAGGAATGGTAAG
ACCAGGGTACAGTTAAGACAGTGATACAGTGCAGTGTCAA
CGGTGAGTTGAAAACAGGTAGAGAAAGAGGAAGAGAGGTT
GGTTAAGAAGTTATTTCAACAGTCTGAGCATGCCGGAAGC
AAGATCGTGATGGTGGGAACGAGGAAAAGCAAGCCAAGTC
AAACGATGCTGTGCAGGAAGAACCTTGGGACCGGGCAACT
GTGGACAGGCTGTGGGAAGGGAGGACAGGTATAAAGGATG
GGCTCCCAGCCCAAGTGATGGCTAGGACGGTGATTCAGGT
GACAGACATGGAGGAGACAAGGGGAAAGATGCCTACGGCA
AAGGAAGGTGATAAAGTATGTCTGGACATACTGAGTACCC
AATGACTTAATGTCGAAAGGGGGAACATGAACGTAGAGAA
AAGATGTGAGGATGTGGCCATTGCTTGTGCTTCTGTAGTT
GTGTGCTGGGCAGGCTGTCCACTGCCCCCTCCAGGAGGCA
CTGTTCTGTTAGGCTTTGATGGGATGGTGCCCTCTGGAGC
TGTGCACGCGGAGGCACTGTGTGGGATGGAAGACACGTGC
TTGTTGAGCTCTTGCGTCCGCTTGGCTGTGACTCATCATG
ATCTTTTCCTATTGCAGTTATCGCCAGTGTGATCCTTCAG
AACGAAAGTTATATGGAAAATCACCACTCTTTGGGCAGTA
TTTTGTTCTGGAAAACCCAGGGACCATCAGAGTGGGAGAC
CCCGTGTACCTGCTGGGCCAGTAATAGGAACTGTATGTCT
TGGAATATTAGACTCCTTTTTAAAGTGCCCTTAAAAGTGA
CAACACTTGAAGCATGGTGTTTCAGAACTGAGACCTCAAC
ATTTTTTTTAAATTTGTGATTTTCACATTTTTCCTCTTTT
GGACTTCTTGCATCTCAATGCTTCAATGTCCCAGTACACA
AAGCAAAGGATTATAGTCTCAATAACTTAGTAGGACTTCA
GTGAGTCACTTAAGTGACGAGATAGGATTCTGATTATGTG
ATTATTTAACTGTGATTATGGAGTAGTTCTTTCTCCTCCT
TCTCCATTTATCTACCAAGAATGCAGACCTTCATCCTGTC
ACTTCCACTCGTTAGGAAAAGAGAGGAAGAGAAAGAGGAA
GAGTGGGTGGGCCGGAAGAATGTCCTAGAATGTGTTTTTA
CCCCTGTGCATGAGGTATGCAATGAAAATTAGCTCCCCAG
ATATGGATGGAATGTCACTTCCCTTTTCTTCTCAAGCCCT
GGGCTAGCTTTTGAGATGGCAATAAAGAACCGAGCTTCAG
GAAGCACTGCAGATACGGATTTTCCATTGATCCTGGGTCT
GGCGCTGCTGCTCCTCAGACAGCCTTGGATTTCCTAAAGG
TGCTCAGGAGGGTGGCTGTGTGGTCACGGAGGCCTCCTGG
ATCCTTGCCGTTCTCCTCAGCTCATGCTTGGGTGCTCCTT
CTCCAGTTCAGGGTGAAAGTTCTGAAGTCTGCAGAGGAGA
AGTGATTTGGTGATTTGAAATAGACTACTGAAAACCTCTA
CAGGGAGAAAACGAAAGCATATGTCAGTTTGTTTAAAACC
CAATATCTATTTTTTTAACTGATTGTATAACACTAAGATC
TGATGAAATGTATCTTTTATTGCCATTTTGCCCTTTGATT
ATATTGGGAAGTTGACTAAACTTGAAAAATGTTTTAAAAA
CTGTGAATAAATGGAAGCTACTTCGGTAAGTTTCAGATCT
TACTAACTTCTTGGCACAAAGTTAGAGTGTGAAAGCTGAC
TGAGGCTGGGCAGAGGGGCTCATGCCTGGAATCCCAGCAC
TTTGGGAGGCCAAGGTGGGAGGATGGCTTAAGCTTAGGAG
TTTGAGACCAGCCCAAACGATATAATGGGACCTTCTCTCT
ACAAAAAAAATTTAAAATGTGCTAGGTGTGGTGACGCATG
CCTGCAGTCCTGGCTATGGCCACTTGGGAGGGTAAGGCAG
AAGGATTGGTTGAGCTCAGGAGCGGGAGGTTGAGGCTGTA
GTGAGCGATGATTGTACCACTACACTCCAGCCTGAGTGAC
AAAGTGAGAGCCTGTCTCTAAAAAAGAAAACGAAAACTGA
CTGAGGTGAATGGGCAAAGCCGATTAATTCCGACACCTGA
CCACAGCTGGGTCTTCTGCACGATGGACCTGCTAACCCGT
AGCCTCCCAGGCAAGCACTCACCTTTGAAGGACTATCAGG
TCAACATGCTTTTTACCAAAAGCTGTGCATTTTTCACTTT
GCTTTTATAAAAGAGGTCAGTAATCGCTGAAATCTAGCTG
AGCTCTGAGGTGAAGTTCTGAGCTAAGAGGTACGTGTGAT
TGTTTTCTGGTTGGTGAATTACTACAATTTGTTTTCTGCA
CACTTGGCATGAGCTGAAGAATGACATCAGTTATCCAGAG
AACCTGAGCCATCACCTTCCCCAACAAGTCCAGTTGATGT
CGAAACTACAGATAGATGGAGACAAAGTGAAGTGTTCAGC
AAGTAGCATTACTAATCAGGCCTGGGGGACCTGTGGGACA
GTGGGTGTACATGGGATTTAGGAAACCACGTGAGCAATCA
GAAACCCAAGGTTGGGTTTGATGGCTTTTGGTAGGTATTT
ATAATTAATGGCAAGTGAACGCCTTAGTCCTGAATTTCTA
ACCACTTGTAAGAACAAACGGCCACTTCTCCCTGCCTGAT
CAGTGCCAAAGGCCACACTTCAGGGAGTACCCCTCATTCT
CCATGGATAGGCTCTCGGGGTAGCTAGCTCTGCAGGGCAG
CTCCCAAATGGAAGGGAGTACCCAGAAACCCTCCTCACTG
GACAGGCCTGCCGTTCTGTCACACTGTGAGGAAGATTCTC
GTTTGAAGAGAGAAGTTCCAGTGACCTCTAGAATCTCAGA
GTAGTTGCCAAGCTTTCTGTCAGTGAGATTTAAAGGCCAT
TTACTTGTGTTTATTTTATACTTAATGAGTTGGTTAATGC
CAGAGACAAGGCTGATGTCCCATTTATTTTGGATACTGAG
CATTTGCACACTATTCCACTTAAAATGTAGGATTGGGTAT
GTAGGCCAGCCCAGACTTGCAGATCTTACAACAGCGGATG
ATGGACGTTTGGGGTCAGGACAAAGTATCTACCCTCGGTG
GGCGTCTCCTTCTGTGCAGGGCAGTGGAGAGTCACAAACC
CAGAGCTGAAGGTCTTGAAAAGGACAGTGTGGGCCAGGCT
CCAGAGGGGCGTCCTAAAGGCTTGCTTTTGCAGCTATTCC
GCAGAAAATGTTAGAAACTTGCAACCCAAACACCAGAGCA
ACAACTTACACATACAAAGGCAGAAAGAAATCAGGGTGGA
CTGGTGGAATTCAGGCAGTTGTCCTACAGGGAGACATGTT
CTGGCTTTCCTTCTCTCTTTACTGCTAATAGGGTGGGGTG
AGGAGATGAGCTTGTGGAGGTCTGCCAATTTGGTAAGAGT
GCATGGGGAGGTCAGGTAAACTACACTAGCCAAATGGGAC
TTTGGGAAGCCATCTATGAGGCTGTCACCAACAGTGATGG
TGAGCTGAAACTCTAGGCAAGTGCTCTGGGCATTCTGAGG
GTGTAAGAAATTAAAGCAACCCATGATGGTGGAGAACAGA
TACATTAAAGTCCCTTGAAAGTGACAGAGTGGCTCTCAGA
CCAGACATTGATTATAGGCGTAATCGGAGTGTTGATACCA
CACCCTAACACTGCATTTCCCAATGTCTTATTGGTCCATG
GAATTCTGAAAGTTTGCCTTTAGGGATGCGCCTAAAAAGA
ATTCCATGGACCAGTAAGTTTGGAAAGTCCTGCTTACCTC
ATTTCTCTTTAAAGGCAGAAGGCTCTGGAGAGACCTGCAT
GACAGGTCTGTGTTTAATGCCACCCTTCCAAAAGGTCTGG
TTTTGACTGTCTTTTGAGGAATACTCCTCTAATCTCCAGA
CAGAGAGTCAGCCAGCCAAGGAATCCCAGTTAGCAGGAGG
AGTCCACTCGCGGGAAGACTGAAGAAGTTAAAAGTGTTCC
CATGTGAAGGAGACCTCTCTTGGGATCTTGTCCTCTCCCT
TGTCACTTCTGCTGGGTTAAAAGGTTGGAACTGGGACTTG
ATAGGTTAAAGGAGGTGTGGGGAAGTGTCTCTCCTGTTGT
GGGCCTCAGGGAGAAGCTCCTCTTTCTTTGGGATCATTTT
CCAAACGTGCATTCCTGGATATCCAATAAAGGATCAGGGT
GAGGGAAGGTAGCCCAGACTCTGCAGTCCCGCCCTTACAG
CAATACCTGTGATGTAAGTTACAAAAATACGTATGATGAA
AGCGCTCCAGGATGCCTCATGCAGCAGGGAGGTGTTTCTG
CTGTTTCCCTGTTTCTCTTTCGCTAGCTTTTCGTTTCTGT
TGCAACTCCTTTCATCTACTGTTGCCTCCCATCCTATAAA
GCAGAATTAACTCAGGGGTCCTATGGCCCTGACCCTACCT
ATATCTGCGCAAAGCACTACTGTGCTTTGCTATCTGTGAG
AACAGACATTGTTTGCTTCACTACTTTCTTTGAAATGGGT
AAAAATTTCAAGCAAGAGGAAGACTCTGGCTTGGTACCAC
AAATGTTCTTAGAATTGGGACAATAGAAAAGTACCTGAGG
CATCCCTTGCTCTACTCCGATCACACTGTCTTCAAAGGAA
GAGGCTCGACCACAGCTCTGACTGTCACCCCTCTCTCCCT
CCAAACACAGCTGAGGATTGCGTGGTGGAGCACCTGCTCC
CATGCTCTGTGGCCTGGCTGAGAGAGAAGAGTTGCCTTAA
TGACATTATTCCTCTTCTTGGACAGGCTGTAGGTTGTGTA
GGGTAACAAAAAGGACTGAGAAGTGACTTCCCGTTCAGCT
TCTTCCAAGGCCATTTTTGATGGGCAGGTCAAGTTCACTC
ACATTTGGCTATTTGTTGACCAATCTAATGCATTCACCCT
GGTGGTCCTCAGTCATGCTCCTTTACTTTTGCAGAGCATT
CTAGACTGCTCTTCCTCTTACCTTTCTTGTGAAATCCACA
ACCCCTAGTCCCTCTTCTTCACTGGCGTCTCTTATGCCCT
CTACCAATTCCTGACCTGGTATTGGTCCATCTCCAATCCT
GGTGGAACCCTGTGGGAACTAAGTCGAGTCTAACTTCTGT
CTCCCTGTTTAGAATTTACTGGGAGTACTGTAAATAAAGT
ATCGTTGTCATAATTATTTCTGATTAGCATTTTTACACCT
AATAAAGTCTCATAGAGATTGAGTTCACTGGGTCTAGGGG
AGGGGCACCTTCCACATGACTTGCCCAGCAATTAAAGCCG
CTTGTTAGTCCAGGGCCTGGGATGGCCGAGGACAGCTGGA
GAGCTCTTCGTTGCAGGCGGCTCTGGTTAACATCAACCAG
GAAAGCTCTCTGTAAACACATGAATAATTGATCGTCCAGC
GCTCACATAGCTACCGCGGATCTGAGCCCGTATGACTCAT
TTGCGAGCCATTCCTGTCGTCTGGATGCCATAACATTGGA
GGAACGATGATGGTTTCTCGGAGGTTCTTCTGTGGCCAGA
GTTGTCAAGACGAAGGCTGTAATGGTTTGTTATGATGACC
TTTGTTATTCCATTAGGCTCAATTGCTTTAAAAAATGATG
TGCGCATACTTTAGGAACGTTTTTACCCTTTATGTTGACC
TGACATCATAGTTTATATTACAAAATGTATTAATGACAGA
GGAGTGTTTTCACGTCCCAAGGACAAATTTTAACAACCAT
AATCTGCCCTTAGTCATCATAAATATAAATGTATTGGTCA
AACAGATCTCGTTAATGTGGCCAAGATAAATGCAAGTCTA
TATTTTAAGGCAGTTGAAGTCCTAGAGAATATATTTAGAG
CTTTTTGTGGGGCTAAGAGATCTTGTACATGTGCTATCAA
AAGGCTGAGAAAATTAACATGCTCCCCCCTCTGATTTTGC
GTTGGACAGATATAAACGTCTTGGGGGTGTCGAGTAAGAT
TATTCACATAGTTTCTGGACACCATTAATGCCTGATGGGG
TGAATCTTAGTTCTTAAAGCCATATTCTTCTCATTACACT
CTCAGGGCTTTTGAAAAGAGAACCAAAATAAAGATTTCAA
GTCTTAGCAATGTACTGCCCAGCCAACATTTTTCTGAGTT
ATACTGTGTCTTAAATTTCTAATTATATCATTCTCCCCGT
TCCCCAATAGCTTGCTTCCTATGGGACAAGCCCCTTTTCC
GCAGATGTAAGTTTGACATTTTGCATCGTTCCAGTTGGCA
AGCCACATGTTGTCAGACAGTGTTCTGGGCACGATCTGGA
GGGCAGGATGAGTGCTTCGTTTTCTCTTTGTTTTGCCACA
CTCACAAGTTTGGATCATTACTCGTGGTGTCCACATTTTA
AGCTTCTTAGGGAGAAAATAAATCCTTGTTTAAGAAACAT
TTATAACAGTGTTTTTATTTTGAGCCATGAAAAGGCATTT
AAAGCAGTAATGTCTCAAATGCTACTGTCTGTAGCAGTCA
GAGCAGACTGTTTATAGAAATGAGTTTATTTCCCCCAGAT
ATGGGGAAAAAAAAAAAGAATTAGCCTCTCCAAAGATTAC
GGTCACCTGGCAATAAATGAAGAGCACTTCAATTAAAACC
ATTTACTCTTTTTCCCTTTGAAGAATCTTCTAAAGCAATT
TTCTCTTCTGAATCTGCTGTCGTTTTTGGCAACACCAAGT
ATTGGGCTTTAGGAATGAGTTTTGCCTGGATAAATTATCT
GGGACAGGAGACTGGATTATTTTCTAAATTCATGCCATGA
TCATCTGCTGTGTTGGTTGAACTTCTTGAGCAATTTAAAA
AGTGAGTGCATACACCCATCTTCATAGCAGCATTATTTAC
AATAGCAAAAAAAAAAAAAGGAAACAGCCCGTGTCCACTG
ACAGATGAATGAATAAACAAAATGTAGCCTCTACATACAA
TGGAATATTATTCAGCCTTGAAAAAGAATGAAATTCTGAC
ACATGCTATAACATCGATGAACCTGAGGAAATTATGCTAA
GTGAAATAAGCCAGTCATATAAGGAAAAACTGTATAATTC
CACTAATATAAGATACTTAGAGCAGTCAAACTCATAGAAA
CGGAACGTAGAGCGCTAGTTGCCCGTGGTTGGGGAATGGA
GAATGAGGAATTGTTCTTTCATGGGTATTGAGTTTCAGTT
TTGTGAGATGGAAAGAGTTCCAGAGATTGTTTTCAAAACA
AAGTGAATGTGCTCTGAAGGCACCAAACCTATAATCTGAG
CCTCTATGAAACTGTCAGTGACCACATCATTAACAAATCC
TGAATTCATCAGCCAAGCAGAGGCAACGTTTGGGACTTAA
CACTTGTGCACAAATCATGTAACAAGTGACAATGTGTGCA
TGTATGTGTGGGGGAGTAAATGAGAGAGCATGTTTTGTAA
TAAAATTTAATTTCCTCATAAAAATCAATTAGTGCCTTTT
ACTGAATCAACAAGTAAGGGCGTCCCAAATACAGCATTAG
CAATTTTAAAAGCAAGAGAGGCAATGGTAAAATCATTCTT
TCTTTTCTTTCCTTCCTTCCTTCCTTCTTTCTTTTTTAGA
AAAAGGCAAGGTAAAGATTGGGAATGTTGATGAACATGGC
CCTTCTCTAAGCTCAGCGGGAGTCTGTGTGCCAACTGGTT
TTTCTCTCTTCCTCCCTCCCAGCCAAGCTTCAGAGGAAAC
TCTTTTCATGTGAAATGGAAGGGATGAATTACAAGCTCCA
TTGAGAGCTTTAAAACCTTAAATTCTTCTTGAAAATAACC
TCCCTCTCAGGATTCCTAGGTCTAAAGAATTGTAAAGCTT
TCCCTTAAGCTGTGGAATGGCTCCATTACTAACTGTGATT
ACTTAAGTCTCAGAACAGAAGGATGTAATAAATCTGACAG
TATTTGTTCTGGTTTGCGATGAAGCAAAACTGTATAATAT
TAGATCAGATGTTGTTATAAACATATGAAATGGTGCGTTT
TTTTCCAACTTGGGGCATTGTGGCACGAAGCATGCCCCAA
AAATATTTTTGCGTTCTTGGATATCAGCTCTGGTTTCTGC
TAGATTTCCTTCTTTCTGAGCACAGATGGCTAAATAAGAT
TGCTTCTTTTTAGCCATCTGTGTATTCCCTGTGAATTAGC
AGGGCTGAGGAGATACATTCTCATTCCTTTGTGTGCTCTC
CTCTATGGGGTGGACCTGGAGATTCGAGCAGAGTGTGTGG
GTGTCTGTGTGTGTGTGTGTGTGTGTGGGGGGGGGGTGGT
GAGGAATGAATGGCGTTCTAGTACCCTGGAATGTTTGGGT
TGGAAGGGCTATTAGATACAAACTAGTTAACCAACATCCT
CATTACCCAGATCATATTTTTAAGCTTAGGTCCAAATGTA
TGTGAGAGAAAATGCTGGAAAGATCTGGTGGTTGGAAGGG
GTTTAGAAAGGGCAGTGAATTCATCCCTTGCCTTCACTTC
TCTTCCCACCTGGGTCCTCAACAAAAGGGACATTTCCCCT
CCTTTTAAAGACTTTTTGAGAAAGGGAGTCTTTATGGACT
CCCCAGTAAACACCAGGCAGCACAAGGGAGGGGGCTCCAG
TGGTGACGAAGTTGGGACGCTCGGGCACATGGTTGCAGAG
GTGCAAAGGTGGGACCATTCTAGATGGATCTTCCACAAGG
TCCTGGTGGAAGGGACCAACTGCATCTCTGAAAACTGACA
GGGCAGCTTCCCATGATGTTGGGCTGAGTCCAGGTTTCTA
GATTTGGCTGGTGTAAGCTCCTGGTATGCTAGAGAATTGC
TGATGAAACAGAAGGGTTGTCAGGCCATGGGACAAACTTG
CCACCATCCCCAGGGGTCACCCTGCCTGAACTTGTATGCT
GACAGTCATGACCCTTTGGACGTCTGGATGTTTGTCTCCG
GGTAAGTGGCTGTGTGGCAATTTGGTTTTCCAGCTTTAGT
TTCTATTTGCTGTACCATGAGTAAAGGACCACAAAGAAGG
CCTAACGCACCTAGTGCTAAAAAGTGATCATCCTTGCCCT
TGTTTTAGAACTTAGGTACTTTTTTTTCTCTAGCTTCTAA
ATATATTTTTTATAATTAAGGAAGTAAATTAACATTAAGT
TTCTTTTCTGAGACAAGGTCTCACTCTGTCACCCAGGTTG
GAGTGCTATGGTGCAACCTCAGCTCACTGCAACCTCCGCC
TCCAGGGTTCAAGCCATCCTCCCACCTCAGCCTCCTGAGT
AGCTGGGACACAGCCCTGCCTGGCTAAATTTTATATTTTT
TGTAGAGCTGAGGTTTTGTTATGTTGCCCAGGCTGTTCTT
GAACTCCTGGGCTCAAGTGAGCCACCTGCCTTGGTCTCCC
AAAATGCTGTGGGATTATTGGTGTGAACCACTGTACCCAG
CCTATATTATTAAAATTGATATTAATTTTTCAATTAACAC
TTCTGTTAATTAAAATTGATAAAATTTATATTAAAACTAT
AGCCTAGTATCTTTACATCTGTAAGAATCACCTTTTAAAA
AGGTGATTTAGGATATTGATAGCGTCTTATGAATTGGTTA
GAACTGCACTGTCTGACATGATAATCATTAACCATGTGTG
GTTGTTGAGTGCTTGACACATGTCAGCACAAATTAAGATG
TGCGGTGTTTGTAAAATACACACACCCAATTTCAAAGACT
CAGTACAACTGAAAATGTAAGCTCTCTTAGTAATCAGTTT
TTTAAATAACGATTACATGTGAAATGATAATACTTTGTAT
AACATTGGGTTAAAGAAAACATTAGAATTAATTTCATCTG
TCTCTTTTCACCTCTTAATGTGGTTACTAAAAAATTTTAA
ATTACATATGTGAATGGCATGTAAAGAAGAAAAGATTAGA
CGGGTGTGGAGGCCTGTAATCCCAGCATATCAGGGGGCCG
AGGTGGATGGATCACCTGAGGTCAGGAGTTCAAGACCAGC
CTGGCCAACACGGTGAAACCCTGTCTCAACTAAAAATACA
AAAAATTTAGGTAGGCGTGGTAGCAGGTGCCTGTAGTTGC
AGCTACTTCAGGAGGCTGAGGCAGGAGATTCGCTTGAACC
CAGGAGGTGGAGGTTGCAGTGAGCCGAGATCGCGCCATTG
CACTCCAGCCTGGGTGACAAGAGCGAAACTCTGTCTAAAA
AAGAAGAAGAGAAGGTTAGCATTCCCCTTGACAAGGATGG
AAGAGGCCTGTGTAACACTCATATAACTTGGGCATTGCCA
CCTGCTTTGTGGCATTAACCATGGTTTTGAGGATGGAAGA
TGATTGCGTAGTTGGCACTGGCTTTCCTTTTGTGATGATT
AAAATGTTCTGGAACCAGATCGTGGTGTCAGTTATACAAT
ATTGTGAAGGTACTACATGCTATGAATCGTAAATTTTATG
TTATGTGTCTTTTACTGCAGTAAAGACTTACATATGTCTC
ACATTATATTTCTATTGTGCAATGGGTGTTTGAAGTAAAG
AGGTAGAGGGTGTGGTTTTGCTTACAATAGTGTCTCTAGA
ATGGGAAGAAATGGAAAGAGACAATGATGGGAGGAAGACT
GTGGGAAGGGGTTGGAATTCTTTTCCCTCTCCCTTTGGTA
AAAATATGAGCATATATTTAAGTTTCCTGCCTTCTTTGCA
GACTGTCCCTGGGGGCCCCGACCTCTTGCAGCTCCTGCCT
CTTGACAATGCCTTCATCTTGTTGATCTCATCTCACTTTC
CTCCACACTTGGCTGGCTGCCCACCACTGTGTTTCTCTCT
GATATAATTCTGTCTCTGTGATTCCTCCGGTTTACGTGCT
GTTAAGGGTTAGGGATCCTGCCAGTTATAAGTAACGTAGA
ACACCCAAGACAGGCTCCAGAAGCCTCCCCAGCTTCAGGC
ATTATTGGTGAAGAAAAAGGAAAGTCTTTTCTATGCATTT
CTGGAACGAGCTTCTGAAAAGTGACCCCCAGCAGGCAAAC
CTGATGTGTGGTGCTCGAAGTTGGGACAGTGGTTACACTG
GGTGGGAAGGAGGTGGGCAGTGATGAGGCCGAGGTGCAGA
CAAGGACTTCTGTTATTGATCTGCTGCAGATGACCCATGT
TTGTCCACTTTGTGAAAATGTATTGAGCTCTGACTTGTGT
ACTTGTCTGAATGTGCATTACACATCAGTAGGAAGTTAAA
AAACAAAGAACACATCATCCTGTAAGGCACATAATTTTTT
GAGTGAAAAGCTAGCAGCCTGGGGTGAGTGAATGTGCTGG
GGTGGGGACATTTTCTGTGAGAATGGCCATCAAGGGTCCC
ATTCCTGTGGGGACCTGGATTGACAATGCCTGTTCAAGTC
CTGGTGAGGTGGGTTCTGGAGGTCAGTCCCACAATCTGAT
CCTCAGACTAGAGATTTGTGAATAGGTGAGCTGCCTCAGA
AAATTCACCTCAGCACCTCTTATGGCTCTCCAGGTGGGGC
TCCCATACACATACAAAGCAGAACAGACCAGATTTTTACA
TTTATCTTTTACTTTTTTTTAGAGGCAGGGTCCTGCTTTG
TTGCTCAGGACTGTAGCTGGGACCACAGGGGCACATTACC
ATGCCTGGCTAAATTTTAAAAATTTTTTGTAGAGATGGAG
TCTCCCTATGTTGGCCAGGCTGGTCTCAAACTTGTGACCT
CAAGCAATTCTGCCATCTCGGCCTCCCAAAGTGCTGGGAT
TACAGGTGTGAGCCATCGTGCCCTGTCTTTTTTTTTTAAT
TGCATTTTAGGCTTTGGGGTACATGTGCAAAACATGCAAG
ATAGTCGCATAGGTACACACATGGCAGTGTGTTTTGCTGC
CTTCCTCCCCTTGTGCCCTGACTTTTAAAAAAAAAATGTA
AATTCTTAATCCAAAGTGTTGAGGATGTGAGAGTCAGGGG
TTGCTCATCCAGGAGCTTGCTTAGTTGCTGGGTGTAGGTA
AGACACTTAAAGAGAGTCACATTCTTGGGAGAAATTAGGA
TTCTTCCCTTGCTGTAAGAAGACACTGCAAGAAGCAGAGG
GTTGGCTCTGAACAAGGGACAAGCCAACCAGGCCCTGCTG
TTATCGCCTACGGAAATCCTGTGTGGTGGTAAATACTATC
CTCAGCAAAGCCTGGAGAAGAGATTACAGGGAGCGCTGAG
GGGCTGGGGATGCTCATGTGGAGGTTATTGGCCAGATAGC
GGCCAGGAAACCAGAGACTAGGGGGAGTTCAGTTGAAGGA
GCATAGGCGGAAATGGGAGAGAAAAATAAATAAATGAGAT
AAGCAACTTCATTTGCTTCCTCCCTTATTACTCTTTTGTT
TTGTGTCTAGGACTCTTGTCTCCCCTGAGGTTGATCTCTT
CTGGGGACAATAGCCCTAGGCTGATTTTGAAAAGCAGGCC
CGACTTCTACTTCCTTGTCCTGTACTCATCCCACCTGGTG
TAATTCACCTCAATGCAGTGAACTTCCACATGGCTGCTGG
GCATGCTTCCCAAAGCCAGCCCCTGTGCAGGATTCAGACC
CCTGTCCCTGCCTCTCCAGGTGCAAAGGGCACAAGGCTAC
ATGCCCAGCTGCGCCCCCTCCCGTACACACCCTGGAGAGA
CCAAATGTTTGGGGTCACTTTTGGGTAGCTGGATCAAGAG
AACTTAATAACAATGTTGTCGGCATGTGGAGAGCTTTTCT
TTTTCTTGGATCCCAACTGGAAATGATCAGATTGGCCCCA
TGGTGACATGCCAATGTCCAGGCCTGCCTGTCTGCTGGAG
GGCAATGCTCCAGGTTCCAACATCAACCTCAACCAGTTTT
TTGAGAAAACTTTGAACCTCCTGAGTTGGGCAAGAGGGGC
CTGGCAGGTGGAAGGAGAACAGCCTGTCCATGCCTCAGCT
CTGGCTCCACTGGCTCTGTGACTATGCAGGTTTCCTAACT
TTTGGAGACCTCTGTTTGGATAACCATAAAGTAGGTCTGA
TGGTGCTAATACCTCTCTGTCAGGTTGTGAAGCTCTAATA
GCATAATGCGTAGAAGCACTTTGCATATGTTTGCAAAGTG
CCTACATGTTAGTTATTTGGCAGAGGCTATTAGCCAGTGT
GCTATGAGGTGCGTGCAAAGCAAGTTGTTGCCAATAACGC
AACGAACTCCAGTTTGCACATGGTTTACTTTTACTTAAGA
GAATCTTTCCAGGAGAATTAAAATCAATTAACCCCCTCCA
CTGGCCAAGAGCTTATGCTACAATTGTCCAGACAGAAATA
GCTCAACAGAAAACCAAGTCATGTGATTTTGAGCACCTGT
TCTTGGGATGTCACCTTAGGGCTTCCATATCTGAAATCAT
TTTGTTCTCAGTCCACCTGTGTGGCATTTCTGGGCTGCTC
AGCCATGCGTCCACAGTAGTGAGGGGAATGACCCAAGGGA
CTCACTTCTTCCAAGCAGTCAATGCCTTTGGAAGTTAGGT
CGAGATTGCTTGTTTAAACCCAGGGCAATAAATCCTCTCT
CTGCCAGACCTGACTCTTCAGGCACGGTCCTTTGAAGATG
TGACTTGCCAAGTAGTACTCAGAGGGAAAACAGCCCAGAA
ATAGCCTTGTTAAAAACTTCTTTTCTGCTTAGCTGCCCTC
TGAACAGTCACCATAAAAATTGTGAGGTGCTGGAGGCAGG
GATAACCTCGTAAAGCCCTTTGTTAAATACTTAGTGAGAT
AGTACAGTGGGCCAGGTAGACACCACTGTCATGAATGGAG
CTTATCATGTAATATGGAAGCCTGGCATAAGCAACCAATT
ACACAAGTGACAAACGTTTTGAGTGCTGTGAAGCAGAAGT
GCAGGTTGCCCAGGGAACATTTCAGCAGAGCCTCAGCTCA
GGGAAGGAGGGATGTGGTGGTGCTTAGGGTCGGAGTGGGG
TAAGCATTCCAAGCGAAAGGAATAGCACATGCACATGCTA
TGTTAGTCAGGGTTCTCTAGAGGGACAGAACTAATAGGAT
AGATGCATAAATGAGGGGGAGCTTATTAAGGACTATTTAC
TTACACGATCACAAGATGAGGTCCCACAAGAGCCTGTCTG
CAAGCTGAAGAGCAGGGAAGCCAGTTCGAGTCCTCAAACC
TTAAAAGTAGGGAAGCTGACAGGGCAGCCTTCCGGAGGCC
CCAGAGCCCCTGGCAAACCACTGGTGTAAATTCAAGAGTC
CAAAAGATGAAGAACTTGGAGTCTGATGTTTGAGGGCAGG
AAGCATCCAGCATGAGAGAAAATGAATATTGGAAGACTCA
GCAAGTCTACTCCTTCAACGTTCCTTGTCCTGTTTTCATT
CTAGCTGTGATGGCAGCTGATTAGATGGTGCCCACCTGGA
TTGAGGGTGGGTCTCCTCTCCCAGTCCTCTGACTCGAATG
TTAATGTTCTTTGACAACACCTTCACAGACACACCCAGGA
GTAATACTTTGCATCCTTCAATCTAATCAAGTTGACGCCT
AATATTAAGTATCACACATGCTCTCCGTGGGAAGGACCAT
GATGCCTTATATAGTCTACTACCCGCAGCACAATCTTACT
CCCTCATCCCCAACACCCTCTTCCCCTGGGACTCTAGAGT
TTCTTGACTAGACACATAAGCACAGTTAGGCTGTGCTTAA
TTATAAAGCCATCCCAATTTATACATTTTCTGGTGATGCT
TGCCTATTTACAAGTTTTTCTTGTGAAAACTTGTCTATTC
TTTTTTGCTGCCCCCTCTCCGCCCTAAAAGAGCAACCCTA
AGGAAACACTCCCAGAGTTTATTATAGTTATTAGGACTCA
AACAGATCTGAAGACTAGAATTTAATGGAGGTTTTCATAA
CATTCCTTGGGGACTTGAAGGACATTTTTTCCCACAAGCC
ACAGAAGTTAGATTATAAAAACATTTCTTTCTTAAAAGAA
AAGAATAAGTCTTCTGAGTTCAAATTTCTAGTTATTCTAG
AAGCAGAACACTTGTTCCATCTTTTCCCCACAACTACCTC
TTCTCTCTCATTCCCTTTGTCTTTATTTCTGTGGTGTAGT
AACAGGCAAAACAGAGAAGCAATTGGTTTTAATCTTGGAT
CTTGACCTTGCTGTGTGGCCTCGGCCAAGTCACTTCCCCT
CTCTCAGCCTCAGTTTCTTCAGGTATAAAATGAGGGTTTG
GATGGATCACAGGCTTCAGGCTTCCTCGCAGATCCGTATG
GGTGAACCTCAACAACCAGGCTACTCAGTCATCAGCTTCA
AGTCATATATGAAAAGCCAGAGTTGATAGAAAATATCCCT
TCTCAGGGGAGAGACTAGAGGAAAAGCTTCCTCATCGGCA
GAGATAACCTTGGCAGGAGCCAATTGAGGTACCAGTAAAG
GATCTCTTCTCCTGCAGGTCAGCCTCCCTCTCTTCAGCTT
GGCTCAATCATGCATTCATTGACATTGCACTTCTACAAGT
CCTTCAAACTCCAGGAATTCTCTCCTAGTTTTCCTGGGTA
TGCTTGCTGTTCCCTACATGGGTTTCCTGTGAGTGTCCAG
ACCAATAATCAAACGCCTCCAGGACCCATAAGACAAATGC
GAAGAGTTTTCTCATTATGACAGGTAGGACCATGGAGAAC
TCAGGGCTCCTGCTTGATCGAAGGGAATCTTCGTTGGTCA
GCATTCTTCAGAGAAATGGAATGCATTGGATAGATATATA
AGGAGATTATGGGAGTTGGCTCATGCAATTATGGGGGCCT
AGAGGAGCCACCATCTGCTGTCTGTAAGCTGGGGAAGCAG
GAAAACCACTGAAGTAATTAAGTCTGAATCCAAAGGCATA
ATAATTAGGAGAACTGATGGTGTAAGTTCCAAAGTCCAAA
GTGTTGAGAACCAGAAGCTCTGATGTCTAAGGGAAGATAT
CCCAGCTCCGGAAGATAGAATTTACCCTTCCTCTGCCTTT
TTGTTTTTTTGAGCCCTCACTGGGCTGAATGATGCCTACC
CACATTGGTGAGGATGCATCTTCTTTACTCAGACTACTGA
TTCACACCTGTTCAGAAACACCCCCACAGACACACCCGGA
GATGTTGTTTTCCCAGCTATCTGGGCCCCCTTAGTCCAGT
CAAATCCATATGAAATTGATCATCATAGGATCTAAATTCT
ACTTAGCTCCAACCTGTTGGAGTCACTCTGGAATAAGTGC
AAAGTATTTCCAGATATTTCTGATCTTACAAAAGAAGCTG
GAAACTAGCATTTTTAAGTAAAGATGGCTCAATTAAAAAA
AAAAAAACATGGCATGGGCAAAAGACAGTGGATCGTGGAT
CAGATTCAGGCCTGTGGCTGCCAGTTTGCTACCTGTGGGT
GTAAAAGTCCTGGGTCCTTCCCCATTCTATACTGTATTCA
CAAAATCTGTAATGCTTAGCTATGCATTCATTCATTTAAC
AATTATTTGTCAACTACCATAAGCTGGTATTACGTAGGAT
GCTGGGGAGTATAGGTGATTATGACGCAACACATGTAAAT
GAGAATGACAGTGTGATATCCGTGTCTCCTGGGCCACGTG
TCTCTTTTGTGCCTCCACAGCACCTGTGCATACTTCCATT
ATAGCCTGTAACATGTTGGCAAGAAGTTGATTCATTGGGC
TGTGTCTTCTCAGCTGCCTGAAGAATGAAAATCATATACT
TTTGGTCTATATGCCCAGCATTGTACACAACTTGTCACGT
CATAGCAGCTCTAAGAAAGCATGTTGGCTGACAGCTGAGT
CAACAACCCACTGACTGTGTGTTGTTCAGGGTTGGCAAAG
CAAGTCGGGGGGTCTCTATGCCCCATCTCTAGCTTTTCCT
CAACTCTGGCTTTGTAAACCCATGCATCAAAAAATAAAAG
GTAAGGCTCATTGTTTCAAATGAGGCTACTTTTTTTCTAC
CCACTAACTTCTACCACCAAGAAAAGGATAAATTAAACAA
GCAAACTGTAGAAATAAATAGGAATAAAAGCATTACCTCT
GAAAGCCAAGACCATTCATTCATTTAAGAAAAAAAAAAAA
AAAAATCGAAGGCCGGGCGCGGTGGCTCATTCCCATAATC
CCAGCACTTTGGGATGCCTGAGGTCAGGAGTTCGAGACCA
GCCTGGCCAACATGATGAAATGCCATCTCTTCTAAAAATA
CAAAAAAATTAGCCAGGCATGGTGGCGGGTGTCTGTAATC
CCAGTTATTCTGGAGGCTGATGCAGGAGAATTGCTTGAAA
TCGGGAGGCAGAGGTTGCAGTGAGCTGAGATCACCCCACT
GCACTCCAGGCTGGGCAACAAGAGCAAAACTCCATTTCAA
AAAAAAGAAAAAAAAAATCAAGATAAATAATATACTCTCA
CATAATAGTTGAAAGTCTTGAAGAACAGATTTTTGAAAAT
CAGTATGAATGTGAAGAAGTCTCATTGTAATGGAAATCAG
TGTAATGGAAATCATTGTAATGGAAATCAGTGTAATGGAA
AATCCAGGGGTTTAGGAATCAGATCACCTGGCTTCTAGTC
CACCTCTGCAACTGTGAGATCTCAAGTAAACTACTGACTC
CATCTGGGCCTCAGTTTCCTCCACTGTAAAGTGACAGGTG
GTTGGAGGATCTCCAGAGTTACTTCTGGCTTTCATACACT
GCATCCTGGCAGCCAGTTACCTCTTCGGAGACCACCTGGC
CTGGTAGGAAGGAAAACACAAAGAAATATATGAGTAAACA
TAAGCATGCCTCACTCTGGAACGGTGACCAAAACTCTGCT
CTCCATAGGACGAAGGAATGAGTGATAGTGCAGTGGAAAT
CTCATCTACTTCCCTCTTCTTCAAGAACCAAGAGGCTGGT
CTAACCATCTTGAAATGCTACGTAAGACACAAACAGACCA
CACTAGAGCGCAGCTCCAGGTTTTAACTGCACGTTGATGC
TTGGCAGATTTCTCTGGGTTTGTTTTTCAGCCTGACACAC
TGCGCCTCTCCATTCACTCTGCAGCATTCTCTAACTGGGA
CGTCAGAAACCCATTAGGGAAAGGAGAGCAGGGTGTGGAG
TAAGGGAAGGTTTGGAAGAAAGGCTGGGAAATGCTCCCTC
ACGGAATGGGAAATCGGGCACCATCAAAAACATTAAGTCT
ATAAAATTATTTTCTTCTGGGACGAAAAACTCACACGATG
TACTATATTTATCACTCAGTGAATCTCATTAATTGTCTTA
TTCAAAATTTCCACTTCCTATTGTGGACTTCTTTCGACCC
ATGACCTGTCATATTTCTTATATCTAGTATATTGAATTTC
AGCTATTAGCAGTCATTTATTAAAAACAAAACCCAGAAAA
CTGGGCAGACATAACTTGATTAATAACAAGTCAGTGTTTT
CCTCTTATACTTCTTTCAGGTCAGGCAAGTTGGAAAATTG
TTAATGAGTCTTCTGTACCTTTTTAAGGGCTGCCTTAGAG
CAATCCCACAATTAGGAGTTTCCTATATCAGGTAGAAATT
AAATGCTTGGAAAGCCCCTAGTTTCATAAAAGGTGGTGAA
CTAGCACACAATATTGGCTTCCTCCCAAGGCCCAATCTTG
AAGTGAGAGGAAGCTGCCAGATCCTGAAAACTAAGAGAAA
ATCTGTAGAGATTTTCATGGTGAGGGTGGGAAGACATGGT
AAGGGTGAGAGTGGGAGAGGGCAAAGTGTCACAGACACTT
TAGGTGTGATGAGTAATTTTATGTCAGCTTGATTGGACCA
TGGATGCCCTGACATTTGATCAAACATTATCCTGGGTGTG
TTTGTGAGCATGTTTCCGGATAAGGTTGGCATTTGAATTG
GTAGACTGAGTAAAGCAGATTGCCTTCCCTAATATGGGTG
GGCCTCATCTAATCAGTTGAAGGCTTGGCTAGAACAAAAT
GACCAAGTAAGAGGAAAATTCTTCCGCTGGACTGTTTGAG
CAGGAACATCGGCCTTTTTCTACCTTTGGATTTGAACGAA
AACATTGGTTCTTCCTGGGCTTTGAGCCTGCAGCTTTCAG
ACTGGAACTTATGCCATCAGCTTTCCTGGTTCTCAGGTCT
TTGGACTCAGACTGGAACGACACTTTGGATTTCCTGCATC
TTCAATTGCTGACTGCTGACCTTGGGACTTCTTGGCCAGC
CTCCATAATCCTGTGAGCCAATTAGTCTCCTGTTGGTTTC
GTTTCTTTGGAGAACCTTGACCAACACACTAGGGTTGTAC
CTGGAAAGTGCTCGCCAGTTGGTTTCTTTCTTTCCTTCAT
ATTTATTTGGGTGGATCACTGCCTACCACATGGACCTTAT
AGGACAGGAAAATAGTTGTGCTTCTCGAAGGCAACAGAAT
AAGTTTCTAGATCCTGACTAGGGCAGTAAATAGAGGCTTC
CTGGACAGGCCACTCTGAGTATTCCCCTAGCAAAACCTTT
TAACACTCCATTTTACCTCCTCTACTGGTTACTTACCTCT
TTGCATGTGTTTTTTTTTTTTTTTTTTTACAGTTGTTCTA
GGGATTACATATACACCCCTAACTTATTACTTAGAGCTAA
TATTGCATGAAATAGAAGAGCAATATGAACTATAAGAGCA
ATGTCCTGCTGATGCTTTGGACTTAGAGATTACCACAGGG
AAAGCCTCTGGAAAGAGCAGTGCCTGCGTGCAGGTTCTGG
GCACCATTACAGAGGTAGGGATCACAGCAGAATGCAACAT
CACCTCGAAGTGCCTAGAGGCATGCTCCTCTCCCAGCGCA
GTTGAAGTCTATGCAGTCCAGGTGTTTGACTCTCCTCCAG
TGTGTGCACTAGTGGTAAAGGTAGCTGATAAGCTTTCAGA
AGGGGGCAAAAAAAAGAATTCTGAGGAACACAAGCATCAT
GAAAGAAAGGCCCAAATCGGAACAACATATACCAGAGGAA
GCAGAGTGAAGAACAGGAGTATAGATAAATGTAATAAATA
TCTTCAAAGTTCCAATAAAGGATGTTGGAAACATGAAGCA
GATATAAATTACGAATACGAGCCAAATGGAAATACAGGAT
AGGAGAAATATAATAGTTGAAATAAAGAGCTCAGTGGGCT
GAAAGCATTTTTTCTTCCTCTCCTTTCTTTAAAATATGTG
ACTGTTTAAGCAAAAATTAGAGTACTCTATTTGGGGTTTA
TAGTGTATTGAGATATAATATGTATGTAACAGTAGCACAA
AGGCTGGGAGTGGACGATGGAATTATACTGTTGTCATGCT
CTTACATTTCATCCAATATTAGCTCTTAGTGACAAGCTAA
GGATGTGTATGCAATCCTTAAAACCACTTCTAAAAAAAGT
GCAAAGAAGTAAGGCTAAGTAGCCAGTAGAGGAGGCAAAA
TGAAATGCTTAAAAAATACTCAGTCAGTCAGGTGCAGTGG
CTCATGCCTATAATCCCAGCACTTTGGGAGGCCATATAAA
ACCCAGGTTTCTAGTTTATGAAACTGGAAAAAGAGGAGCA
ATTAAACCCAGAGTAAATATAAAGAGAAAAATGCTAGGGA
TAAGAGAAGAAACCAATCACATAGAAAATAGAAAAATAAT
AGAGACAATTAACAAAATCAAAAATGGGTTATTTTGAAAG
ATTAATGAAGTAAAACATATGTCCACAAAAGACTTTACAA
GAATGTTTATAGCAACTTTATTCATAATAGACAATGACTG
GAAACAAACGTCTATGAATGGAAGAATAGATAGATGAATG
TGGTGTAGTCATACAATGGTGTACTATTGAACAATACAAA
GGAAAGAACTGTTAGGCACACAATGACGTGGATCAATCTC
AGACATGCTGAGCAAGAGAGGCAAAACAAACACGAGTAGA
TACTTTACGATCCCATGTATACGAGGCCAAGAACAGGCAC
AGACACAAATCTATGGTGAAAAAAACAGAATAAGAGAATG
GCTGCTGGTGGTGGGAAGGTGGTTGACAAGAACTTTCTGG
GATCCGGGAAATGTTTTATAACCTGTTAGCTGTGTAGTTG
GGTGGGTAAAGTCATTTAGCAGTACTCATCAAACTGCACA
CTTAAGATCTGTGCCTTTCACTTCTGAAAATTGTGTATGA
AAAAGAATGGTAAGCAAACATTAAACTTAGTTATGAAGTT
TGCTTATTGAGGTAGTAATGGTTAGCAAAAGAGTAAAAAT
ATTGAGAATAATGGGAGCCAGATTTCCCGTTGTTGGAGTT
ACAAATACAGCAAGAAGCGAGAGTAGAATGTACCCTGTGT
TGCTGAATTGAGATTAGAGGTATCGGTCTGAATACCCTTA
TGATAAAATACATGATATATTATATATATTTCCTAACTGC
TGTCTTCTGAGAAGACCTAAAAGCCATGACACATTGATGG
CAATGATGCATCAATGGCAATCTGATGTCCAGATCTTGGT
TTCTGAATACCACCTTCCATTAAAAGAAATCAAGTTCTTT
GGAGAGAAGGCTGATTCTGGGGCTGGGGCAAAAGTCAGCA
ATGAGCCTAGAACATCTTGTTCATGCCAGAAAGTCAAGAA
GTGCTCGTTTAGTAATGAGGGTATGTTACAACCATATTGG
AGCCAGTCTGAAGTGACTGTCACTGGCCAAATCTATTATA
ATTTTATAATTGAACTGTCACTGGCTAAGTAATAAATTAA
ACTCATTCGGCAAAATGAAAATCCATCAATTCATATTGAT
TTTATTAGTCAATGAATAAATAAATAAATATGGGTAAAGA
ACAAGCTCTTCCTTTGTAATGATAAGCTCTTCTATTGTAA
TAGAAGGAATGATAGAGTTAGAAAGTAATCGATGGGTGCT
TGATGATGGACTGGACTGGGAAAATGTGGCACATATACAC
CATGGAATATTATGCAGCAATCAAAAATGATGAGTTCGTG
TCCTTTGTAGGGACATGGATGAATCTGAAGAACATCATTC
TCAGCAAACTGACACAAGAACAGAAAATGAAATACTGCAT
ATTCTCACTCATAGGTGGGTGATGAATAATGAGAACACAT
GGACACAGGGAAGGGAGCACTACACACTGGGGTCTATTGG
GGGGAATAGGGGAGGGACGGTGGGGGTGGAGCTGGGGAGG
GATAGCCTGGGGAGAAATACCAAATGTGGGTGAAGGGAAG
GAAGGCAGAAAAATACACTGCCATGTGTGTACCTATGCAA
CTATCTTGCATGTTCTGCACATGTACCCCAAAACCTAAAA
TGCAATAAAAAAAGAGAAAGTAACCAATGGGTGCTAAAAC
TAAAAAGTGAAAATTTAGAGAAGAAAAGAATATTTACATT
GTCTCAAAGGATCTTGCAAAGTATTACTTGTTAGTTACAA
AGGTGAAAATACTACCCTTACAGTGGAGAAATATGGCAAT
TGTCACCTTACATCAAGAAACTTTAGACAAACCCAAATTA
GAGAATATTCTACAAAATAACTGATCTGTCCTCTTCAGAA
GGGTCAAGGTTAAGAAAAAAGGCTGAGAAATGGTTCCAAA
TTAAAGGAGGCTAAAGAGATAAGCCAACACTGTACAGTGT
ATGATCCTGGATTGGATACTGGTTGGGGAGAGCAGAATAG
CTCTGTGCCCAGTGCTGGGACAAATGGTACCATTTGAATA
TGCAATGTAGATAGATTACATAACAGTATTGTATTATGTC
AGTGTTAAGTATCCTGATTTTGATAATGGAACTGTGATAT
ATAAAATAATGTTTATGTTTTTAATTATATAATAAACATT
GAAATAAACATTGAAACATTTAGGAATAAATGGGCTGATA
TCTCCAGCTTACTCTGATTAAAAATGCATACATATAAATA
GAAAATAATGAAGCAAATGGGATAAAATATTACATGATTA
ATAAATCTGGGTAAAAAGTACATGGGCATTTCTTGCACTA
TTCTTTCAACTTTTCTTTAAGTTTGAAATGGCATCAAAAT
TATAAGTTACCAACAAAATCCATGGGGAAAGGATTGTTTA
GTAGAGGCAATTGAAATAGTGAGGAGTTGGCCTGGTGCAG
TGGCTCACACCTGTAATCCCAGCACTTTGGGAGGCTGAGG
TAGGCAGATCATGAGGTCAGAAGTTCGAGACCAGCCTGGC
CAACATGGTGAAACCCCATCTCTACTAAAAACACAAAAAT
TAGCCAGGTGTGGTGGCGCGTGCCTGTAATCCCAGCTGCT
TGGGAGGCTGAAGCAGGAGAATCGCTTGAACCCAGGAGGC
AGAGGTTGCAGTGAGCTGAGATCGTGCCATTGCACTCCAG
TCTGGGCAACAAGAGCCAAACTCCGCCTCAAAAAAAAAAG
AAACAGTGAGGAGTTAAAGACAACCGTAACAACCTTAAGT
CTCTTCCCAAGGAACAGGTAGTTATAAGATGCCAGAAACA
AATAATGGAATACAATGCAGGGGTCAGAATTTTTAAATTT
ATCAATCAATCAATCAGTCATCTATCTTATTTATCAATCA
ATCTATCTATAAAAGACAACATGACTAAACCTCAAAAATA
TTTTTTTGCATGAAAAAGTAATGAATAGAATGAGATACAC
AGATAAATACTATTTGTGTAAATTAAACGCATATATGATA
TTTATGGGTATGCACCTAACTAAACATAAATTAGATACCC
AGGAGTGGGTGTTTATGGGATAGAAATGAAAGAAAGCCAG
GCTGGAAGAATAAAAGGAGAAAAGAATAAAGTAAAGTAAC
ATAAGAAAGGAGCCTTGCCAGAGATGATGATGATATGACA
TGGACTGAAAAATATGATTAAATACCTGCCACTGGTGTCC
CCAAAATAGGAGTTGATGAAAGAAAGGAGACATAATGTGG
AGTCCCTTTCAAGATGCCCCTTAGACTCAGGTTTTTATTT
GACCCATTCATAAAACACAAACATGCCTGTGCACTAGGCA
CCTTGCTAGATGCTGGGAAAATGTTTTGAACAAAATAGGA
ACTAGGAACTTCCTCTGTCCTCACCTTATAGTCCAGGAAA
CTAACCCTAATGAGTGAGTGTTAGTCTGTCGCTGGAGAAG
GCCAAGGATGGTATTTGAGATGAGGAAAGTCCAGAATAAC
TACTTTTTGCTGAGTTTGCACAATATTAATTCTGCTTCTA
TGAACAAATCACAGGAAGCCACTTTACCATTTCCCTTCAA
TTTATGCCTCCTTGCCGTTTGGGGAATTTCCTTTAATTCT
CATTCTCTGTAATGTATTAGCAATTTTGTTTTGACTAACT
CGATCTGGTAAACTAGCCCTATGTACTGCTAAGAGTAATC
CTCACAGTTGTGAAGTCTGTCCATACCATTCACTGGTCCC
TTGTTACTGTCCTTTTCTGCGTACCTGGTAGATATGTCAG
GCCCTTCCTCCAAAAGGTATGCTCTTTCTGCTCCCCTCAG
GCCTATCATAAGACTTTGCATTTGTTACACTCTCAGTTAT
ATCATGTTAAGATTTGCAGAAGTACTTAACAATTTTTTTT
CTAGAGTACAATCAGTGCTACTGTACTCTAGAAGAAAAAG
AATTGTTAGGCATCTTTACAAATCTTAACATGAATTACTA
TACGTTTTCTTCAGTCATCAGCAGGTCAGGATCCAACTAA
TGAGAAATATATTTTCCCACAGATGGTCTAGGACGCAAAC
CACATTGTTCGTACTTTTGAAAAACATAAAGAAACAATAA
AAATAAGATATTGTGAGAGCTTTGAAGTGCACGGGGCACA
ATGGCAGGTTCCTTTGTTGAGCAGCGGATTTTCCTAATGC
CACTCAGCTAGATTCTTATCAAACATTTCTGAGCAGGAGA
CAATGAAAATGACCCAGCATGAGTAAAAGAACAGATGAGA
AATGTGCTGTGATAAAGGCTGAAAAGGAGGCAGGCAAGTG
CCTGGGTCCTCATTGAAAACAAATAGCCCGAGGTGGGGAG
AGAGGCTCCGCTTTATCTTTGGCATTCTTTTTATAGCTCT
GATTTGGAATTGTTTTCCCTTGAAAATGAATGGAGTGCCA
GGGAGAGCTGCTTGATCTTATTCTCTGCCCTTTTCATTGC
ACTGTGCGGCCATTTTAATGAGTTATTTCTCACAGTCGCC
CTACTAGGCAGGTCATCATCAATATCGTTGCTTTCCAGGC
AGAGCCTAAGTGAGGCAAGGGCTGAGGGGTGATTCAGTAA
TGGGTCTTAATTATGTGAGGCTCATGTGGCTGAGGATGGG
GAGCAGCTGTTTCGGGGAGTCTTTCCTGAGTTCAGAGGAG
AAGGTATGAGCAGAGCTGGGGCAGGGGCAATGTTAGAGTA
AAAGGAGTTCTGGACGAGGAGACTTCCCTGCCTTCTCATG
GAGGTTTCTGAGAACGGGAATCTGGCTTCTGCCTCTTGGT
TTGTACCACCAAAGCATCTGCTAGGTACTATAGATGTACA
TCTCCCAGAAAATAAATGCTCAGTTGGTCGATTGATGAAT
GATATGAACAACTCTTTATGTAGGGCTGTTTCAGCCAAAG
CTAGGGACAGATTGATCTGGTTCGACTTGATTTACCAAGA
AGAAAAGAGCAAATGATTCCATGAGATCACTGCCAGATTT
CTTGGGGTACATAAGTAGCACCTATCTGCCATTATCTCTG
TTCAGTTTAATTCAAAATTCAGTCAGGTTAATGCTTTTGG
TCATCTGACTACATGGAAGGTGATGGACAAGGCTCTGGGT
GGATTGCAGACAATGATGGTTCCAGCCTCACAAAGTGAAA
GGTAGAGTGGGAGAGAAAGAAATGCATACAGCTTCTTACA
GTACAGGTATCTGAGACTATGAGAAGTGCTGTCTTAGAAA
TCCAGTCATTTCATGACACTATGGAAGGGGTAGTGAAGAA
TTCCAGTTCGGGAATTGGGAGTGCAGGGTTAACAACAACA
CGAATTAACGTTACTGTGTGCCATGCAGATAAGGGCGTCA
CTTGAATTATTTTATTTAATACTTACAACTGTACACATAA
AGTACGGATGCGATCTTCATTTTATTCACGATCGTATGGG
ATCAGAGAGCAGTTAAGTAACATCCTCGCGTGCATCAGAG
GCAGAATTGAACTAAGGCTGTCCAATAGCACTTATGCTAA
GTTTTAAAGAAAATTTATGGATTTAGCACGTGTTCTATTC
CAGTCTCGGTTAGTTTTTATATAGATTATTTATTTACTTC
TATAAATAACTCTAAAAGTTATATTATCATCTCCCTTTGA
CACACCTGAGATTCAAAGAGCTTAAATGACTTGACCAGGT
CACATGGCTAATAAATACCAAAAGGCGCTTTCTTCCCCGC
CCAGACTGGTGTGGCCTCATACTGTGTCATTTCTATTCTC
CACAAGGCTGCCTCCAGCAGAAAACAGCCAATGCTTCCTC
AGGACCTCAGGAATTGCAGGCGGCCAGCCACGTCCAGCTG
AAGGCAATTGAGAGATCTCAGGCACGGTCTCTGAAAAGCC
TTCAGCCCCCTGTAAGTTCAAGCCCATGGATAAACTGCCA
TCTGGAGCCCAGCAGCATCAGAAGATTCAGGCAGAGCTTT
CAGCCCTTCAGAACTGGTCAAGTTGTCCACACAGTGGTCG
TATTGGTCATCTATTGCAGTGTAACAAATTACAGCAAGTT
TAGTGGTGTAAAACAACATATATTACTATCTCACGGTTTC
AGCGTTCAAGCATCTGGGCATGGCTCAACTAGGTCCTCTG
CTCAGAGTCTCACAAGGCACAAAGTGTTGGCCAGCTGCTT
TCTCATCTGGAGCTTGGGCTCCACTTCTAAGCTCACATAA
GGTGTTGGCAGAATTCAATTCCTCCCAGTGGTAGGACTGA
GGTCCTCAACGCCTAGATGCTGCCTCCCTCCAGAGGCAGT
TGACAACATGGTTGTTTTCCTTTTAAAAGCCCACAGGAGA
GCATCTGTTATGGACTGAATGTTTGTGTTCTCCCCCAAAT
CTGTATGTTGAAATCCTAACACCCAATGTAATTATATTAG
GAGATGGGGCCTTTGAGAGGTTATTAGGCCATGTGGATGG
AGCCCACATTAACGGGATTAGTGCCTCTATAAAGGGGCTC
CAGAGGGCTCTTTAGTTCTCTTTCTGCCATTTGAGAAGGA
AGCTGTCTACAAAACAGGAAGAGAGCCTGCACCAGAACCT
AATCATGCCCGCAGTCTGACTTTGGACTTCCATCCTCTAG
AACTGTGAGAAATAAGTTTCTGTTGTTTAAAAGCCACTCT
GTCTGTGGTACTTTGCTATAGCAGCTCCAAGGGACTAAGG
CAGTGCCTTTTTCCTGATGAAAAGAGGCATGCCTCCTTTA
AGGACTTTGATTTGGTTAAGTCAAACCCTTGCAAGATAAC
GTCTTTTTTGGTTCACTCATAATCAACTGATTTGGGACCT
CAATTACATCTGCAAAATCTCTTCATTTTTGCTCTGTAAG
GTACACTAATCACAGGAATGATATCCAACTCTATTCACAA
GACCTGCCCACACTCATAGGGAGGGAAGAATTTGCTCCAC
ACCATGGAGCAGGAATTTGAGGATCATAGAATTCCACCTG
CCATGGGGCAAGAATTTGAGGATCATCTTAGAATTCTGCC
TGCCATGTGAAACTCATTCCTAGCATGGTGGATGCTTTGG
TCTCCTTCGGGTTAAAACAGGCCCTCCTTATCTAGGCAGA
GCCAGAGAAGAGTCTACTATAAATGAGCCACATGTGTTTT
GGAATTGCCTGTCTCCATTTCCTCTTGTACAGGCTCACAC
ACCACCCATCAGTGAGTTTTGGCCATGGGTCAGCATTTCT
GATGAAAGATTTCATGGGAAAAAGGTGACATTTATGTCTA
AAGTTGATTTGGTAGTTAGCTTTGGTGATTATCTCTGCTT
CCCCTCTCCCCCATTGTTGTTCGGTCAAGACGTGGTTGTG
CATATTATTTATTGAAAGAGCTAAAGGGGAAAAGGCCAAG
GCTAAAGCCGAATAACTAAGAGGAAACCAGTCAGAAGACA
TCTAAATGTCAATTGATGGAATTAGCTTCTTGACTTGATC
ATATCTTTAAACGGTCTTGGGAAACATTTTAATTCAATGA
AGGAACTCTTATAAATACAATTTAATTGCTTTTTCAAGGA
TTGCCTATTGAGACCCCACCTTAGGTTTTGTTTTGTCTTG
TTCTGTTTACCATTTTCTCGCATGCACACTTAGCCCCAAA
GGGACTGGACAATAAAATAAGGCTAAGCCTGCAACGTTAA
GCACATTTGTAAGAAAGCAATTTAGGGAAAGCAATTTTCA
GTCTCATTCAAAAGTGCCAACATTTCAATATTCCTAGACA
TTTCTTGCAGTAGCAATGCCAAAACAGAGTCAACTTTTGC
TCTATAGTCAGCTCTGATGGGGAGCCAGCTTTTACTGAAT
CAAAAAGCCAAAAGCCCAAGACTCCCACCACAACTCTGAT
TAAAATCTGATCCTTTGAATGTCATTAAGACTGAAGATGA
GTTTTTCTTCCTACCGTCCTCCACCGCTTTATTGATTAAC
TCTGCTCAGAACACAACCAGCTCACAAGGGCTCAGCTCCT
AGAATTAGGTGAGAAAGGTTTTTACTAGAAGGAAGGGCCG
AGGGATTTTTGTTGACTTGACATCTGGTGCCCAGACTGGG
ACCACTGTGAGCCTGGAATATTCTTTCAGTCTTCCTGTCC
TCATTATCCACCCATTTAAAAGAGCCTCAAACTTGGGAGT
CCTGATGACTTCAAATATCTTCCTGGGACTGTAATGAAGA
TGCTTATACATATTACAAAAGATTTATCATTTTAGTGTGA
AATTCTCTGATACCAGCAGGGAGTTTTTAAACACAACTGG
CAACAAGAAGCATATGGTCAGAGATTCAAGTTACTGCTTT
CTTTCTTTCTTTTTTTTTTAATTGTTGTCTGCCAAGGACA
ATATATTTTTTTCCCTTCTTCAAAATAAACATTGCGCAGG
AATGTGCCTCAGCAAATGGCTGGAGCTCTATTATATTTCA
TACAGCTTTCTAAACAATTTTCAACCCTGGGCTGGCCTGG
TGTCAAACAGAAGGCAACCAACAATAGCAAAATCCCATTA
AAGCCAAGAAGGTTCCTTCCTGAGGTGAGCCCGGCCAGAA
ATAGTCATCTTGGCTCATTCTCCACTTTGGCACCGGGGAC
TAATAATGCACGGTCTCCTAATGGAAATTATCTAATTTCA
TCCAAGAGCTCCTCCAGAGAGAGCCGGGCTGACGCACTAA
CAGTCAATATAACAACATTCTTCTTGAAGTGCTGAACAAT
AGGCCTTTGGAGAGACTGTGATAAACCACGTCAGACCCGG
ATAAACACGAGTGTAAAAATAGGCATCAGAGGCATTGACA
CAGCCACCTAATTTCTCAGGAGGGAGGCCCACAGGGGAGG
GGTTGTTCAGAATGCTTGTTGAGAATACTTCATTAGAATT
AGTGGGAGAAGGATAGTGAAGAAAGAAAGAGAAGAGATGG
GGAGAGAGATTAAAAGAAAACTGAATAAGATCAAGAATGG
GGAAAAAAATAAAATGATAAATGAAAGAGAGGAGTTAAGT
CTTCATCTGTGGTACAACTGTCCACGGTCAGCTAATAAAA
ATCAAACTTTGGGTGTGATTCCCATTAACATCATGGGGTT
GTTTTCCAAATGCTATGTGCAAACAATAGTTAGCAGGAAA
GGATGCTTTATTTAAGGATATATATAACTCACACGTGTAT
ATAGGAGTTCTGTGAATTTACCACTTTTCTAAGACCAACA
GGATCATCCTGAGGCTGGTTTTATGTTTCCTCATGTTATT
ACTTGTTTTCTGAATATTTTTAGCCTCTAAATTTTAAGTT
CTCAAGAGTAGGAACTGGCTTGTGTCTATAATGATTACCC
ATATTAAGACATTAAGTATCAGTCCAAACTGTTGATTGGT
TGATTGATTTCTTGAGCCTAACAGTCTTGAAATATCAGAA
AGTCTCTCACGAGTGGGTATTTCAAGAAATAAATTTCTTC
AAAATGGGTAATTTCAGGGCCCAAATCCATGTCAACACTT
TCCTGATTTTACACCCACTATCCCCTTCCTACTTCCCTTT
ACCACCAACAAGCTAGAAAATGGCCCAGGTTCTGGAATAC
AGAATGGCTTCCCTAGACCACAGGGCTTGAGATAGACCAC
AAGACATTCTCCTTGGGCCCAACCTGTGAATTTGCAACTC
TGGGCTGATGTGAGAGAATATATTCTAGCTGCATTCATAC
CACTGAAATAATATTCACAGTCTGAATCAAGATGGTGGCT
CAAGCACATGTCTGCTTTCCCTGCCCAAATCCCAATCCTG
ATATTTATTCAACGTGTGGTTAACACTTGTATCTGCGGAG
GGAAATTTTGTGGTTGGGGAATACCAGAGTGAAAAGACAA
CTTCTTTAAGTATGATTTTACATTTTCAAGATTGAACTCT
GTGACTATAACACTATTCAAAAATTTTAAATTAAGTTTAA
ATAAGCTAGTATTAGAGTATTAACATAGAAGAAAATGGAA
TTTAAGCTCAAATGCATAAAAGAAAAAATGAGATATATTT
GTATTGATTATATTATATTGATTTATATATTTATATTTAT
ACTTTATATTGAAAGTATAGTTCACTAAGAAGTCACTTAA
CTTCATGAATCTAACAACTTCAAAATATACAAAACTGATA
GAAATATAAGGAGAACCTAATGATTCATAAAAAATAAGAC
TAAATACACAGAAAGAAGGTATTATATAGTAATAGCATTT
GCATAACATACACATAGATATATGTAAAACTTGGTTTTCA
ACAGAGATAACACATTTAAAAAAAAGACAGAAATTTACAA
AATCAGTTTATATGTTGAGCCACAGAGAAAACACCAAAAA
TTCTAAAGTAAATGGGCTCATACGAGTTGCATTCTCAGAG
TGCGATGCAATAAGAATGGAAATTAACAGAAGTGCTAGCC
ACATAAATACACATATATAAATCTGTCCACTTGGAAGTAT
AAAATATCCCTCTACATTCTTGGGTATAAAAGCAAAGCAA
AACTATTCAGAAATAAATTGTGAGAACTCTTATTGAAACA
AATGGGACATAGTCAAAACAATACTCAGAAGAAATTTTGT
AGTTTTAAAATGCATTTTTCTTAGAAAATAAAGGATTGAA
AAAGAATCAAAGCATTCAACTTAGGAATAATAACAATAGC
AAACAAAATTAATAATGATAAAAGAAGAAAACAAAATAGA
AAATATTAATGTGCATGTATATTAAACCATTTTAAAAAGC
AAATATTGTGTGTCCTTGGGATTTCTTTTGTGGACTACAT
TATACTGGATAGGTGTTGTCAAATATTTATTTAAATAAAG
TATTGGCCAGGTGCGGTGGCTTACACCTGTAGTTCCAGTG
CTTTGGGAGACCAAGGTGGGTGGATCTCCTGAGGTCAAGA
GTTTGAGACCAGCCTGGCCAACATGATGCAACCCCGTCTC
TACTAAAAATACAAAAATTAGCCTGATATGGTGGTGCGTG
CCTGTAATCCCAGCTACTCGGGAGGCTGAGGCAGGAAAAT
CACTGGAACCCAGCAGTCAGAGGCTGCAGTGAGTTGAGAT
TGTGTAACTGCACTCCAGCCTGGGCAACAGAATGAGAATT
CATCTCAAAAATTAGAAAATGATAATATTAATAAAAATAA
GAATGTATCAGTAAAGATGATTTCAGGTTTGTTTGCATAA
AATATTGCTGGGATTAAATTACAACACAAGTAAAGGATTT
GATGCAGCGCTTGTACTGGAATAATTACTGTTTAGCTGCT
ATTATTACCATTAAATTTTTTTTTTGTGACAGGGAAATTG
CAAAAGTAGTTCACTTTAGTGTTAACATTTTTTTAAAAAA
GTTTACTGGAATGAAATCTGCTTTCATATTATCTTCCTCT
CATTTGTTCCATTAATGGTTACCTTATTCTTGGTTTTCAA
CCATTAATCAACCTCTCTTCATCCCCTCCTTGCTCACTAC
CCTTCCCCGCCTCTGGTAACCACTAATTTGCTCTCTATCT
TTATGAAATTCACTGTTTTAGCTCCCACATATAAAGGAGA
ACATGTGATATTTGTCTTTCTGTGCTTGACTTACTTCATT
CACATAATGACCTTCAGTTCCATCCATGTTGCTGCAAATG
ACAGAATTTCATTCTTTTTATGGCTCAATAGCATTCCACT
GCTTATATATACCACATTTTCTTTATCCATTTATCCATTG
ATGGGGACTGACTTAGGTTATTCCATATTTTGGTTATTGT
GAATAATGCTGCAATAGACATAGGAGTGCAAACATCTCTT
CAATATGCTGATTTCCTTTCTTTCTTTTTTTTTTTTTGAG
ACGGAGTTTCACTCTTGTTACCCAGGCTGGAGTGCAATGG
CACGATCTCGGCTCACTGCAACCTCCACCTCCTGGGTTCA
AGCAATTCTCCTGCCTCAGCCTCCTGAGTAGCTGGGATTA
CAGGCACACGTCACCATGCCCAGCTAATTTTTTGTATTTT
TAGTAGAGACGGGGTTTCACCCTGTTGACCAGGATGGTCT
CGATCTCTTGACCTCGTGATCCACCCACCTCAGCCTCCCA
AAGTGCTGGGATTACAGGCTTGAGCCACCCCGCCCGGCCA
ATTTCCTTTCTTTTAGATATATACCCAGTAGTGGAATTGC
TGTATCATATGGTAGTTCTATTTTTAGTTTTTTGAAGGAA
CTCCATGCAATTGTTATACTAAGCTGTGCTAATTTACCTT
CCCAAACACAGTGTACAAGAGTTCCCATTTCTCCACTTCC
TTGTTAGCATTCATTATTCCTCATATTTTTGATAAAATCC
ATTTTAACTGGGGTGAAATGATATCATATTGTGGCTTTCA
TTTGCATTTCTCTGATAATTAGTGATGTTGAGCATTTTTT
TCATATACCTGTTGGCCATTTGTATATTTTCTTTTGAAGT
ATTTGTATGCGGGTCTTTTACCTATTTAAAAATTGGATTA
TTTGTTTTTTGCTATTGTGTAGTTTGAGGTTTTTATATAT
TCTGGCTATTCATCCCTTGTCAGATGAATAGTTTGCAAAT
ATTTTCTCTCATTCTATGGATTATGTCTTCATTTTGTTGA
TGATTTCCTTTGCTGTGCAGAAGCATTTTAGCTTGATAAT
CCTATTTGTTGATTTTTGCTTTAGCTGGCTGTGCTTTTGA
GGTATTATACAAATAATCTTTGCCCAGACCAATGCCCTGG
AGCATTTCCCCAATATTTTCTTCTAATAGTTTTATAGTTT
CAGGTCTTAGATTTAAGTAGTTAATTTATTTTGTTTGAGT
TTTGTAGATGGGAAGAGATACGATCTAGTCTTTTTCTCCT
ACATATGGTTATTCAGTTTTCCCTGCATCATATATTGAAG
AAACTGTCCTTGCCTCACTGCATGTTCTGGGTACCTTTGT
TGAAAATGAGTTGGTTATAAATGTGTGAATTTATATCTAG
TTTCTTTATTCTGTTCCGTTGGTCTACATATCTGTTTTTA
TGCCAATACCATGATAATTTGCTTACTATAGCACTGTAGT
ATATTTTGAAATCAGGTAGTGTAATGCTTCCAGCTTTCTT
TTTTTTCACTTAGGATTGCTTTGGGTATTGGGGGTCTTCT
GTGTTTCCCTATAAATTTTAGGATTCTTTTCTCTATTTTT
GTAATGTCACTGGTATTTTGATAGGGATTGCATTGAATTG
GTAAATTGCTTTGAGTAAAATCGTCATTTTAACAGTATTA
ATTCTTCCAGTCTTTAAACTGGAATATCTTTCCATTTTTG
CATTTCCTTTTCAATTTCTTTCTTCAGAATTTTATAATTT
TTCTTGTAGAGATTTTACTATTTTGTTTAGATTGAGTCCT
AAGTATTTTATATTTTTATAGCTATTGTAAATGGGATTAC
TTTCTTGATTTCTTGGGTATATAAGTGCTGCCGATTTTTG
TGTGTTGATTTTTTTTGTTTGTTTGTTTTTTGAGACGGAG
TTTCGCTCTTGTTACCCAGGCTGGAGTGCAATGGCGCGAT
CTCGGCTCACCGCAACCTCCGCCTCCTGGGTTCAGGCAAT
TCTCCTGCCTCAGCCTCCCGAGTAGCTGGGATTACAGGCA
CGCCACCATGCCCAGCTAATTTTTGTATTTTTAGTAGAGA
CGGGTTTCACCATGTTGACCAGGATGGTCTCGATCTCTTG
ACCTCGTGATCCACCCGCCTCGGCCTCCCAAAGTGCTGGG
ATTACAGGCTTGAGCCACCGCGCCCGGCCGTATGTTGATT
TTTTTATCCTGCAACTTTAATGAATTTATCAGTTCTAATC
GGATATTTTTTGGTGGAGTCTTTAGGATTTTCTAAGTATA
AGATCATGTCAACTGCTAACAAGGCTAATGTGACTTCTTC
CTCTCAATTTAAATACCCTATGTTTTTCTCTTTGGTCTAA
TTGCTCTGGCCAGGATTTCCAGTACTACATTGAATAAAAG
TGGTGAAAGTTGGCATCCTCGTGTTGTCACAGATCTCCCT
TCGCTCCTTTTTCCTTTTCTTTTCTTTCTGCCAGGTTGCT
GCCTCTTTTCTGGCATCAGTCATGGTGCCTTAAACCCAAT
TTGCCTCAGTTCTAGTAAATAACGAGACTACTGCCAGTTC
TGAATGGGTGTATCAAAGGGGATATCCCAGTAGTGTGGAA
AGGCTGGTCAGGGGTTTGTGCCCAGCACACCTATGGAACA
AATCTCCTACAGCATGGTGCTGCCGAACAGCCACTCAGGT
TTAGCATCTCCTTTGGCTGACTTACAGAGCCAAGTTTCTC
GGACTGGAGATGGTAGTCTTGCCTCCTTGTCTCTGGCTGT
CTTCAGGGATATTTACCACTTCAGGCTTTCTTGATTCTTC
CTGTGGGTTGAGGCAGGGCAGGTGTTCTGCCAGGGAACTG
AAGATGGTGTGGAAGCTGGTTGTCAAACTTGATCTGACTT
TTTCCAGTGTGGAAACCATGAATCATGGGATATTTTCCAT
GCATTTGGTGCTAGGCAGATGGGAGGAGGATTATCATGGA
TATGGAAGTCTCATTTTCCTACCATTTCATTTGCTCAGAG
ATTTTTCATTTCTCTGTGGCCCTGGGAACTGTCACATCCT
CATGTTTGACTTCTGAGATATTGCTGGTAACAATCTTGGT
GCTATATATTTGTGTTGTGTTTTCTTGGGGGTGAAGAAGG
GGAGGAATGAAGCCAGCTTGTTTTTTTTTTTTTTTTTTTT
TGAGAGGGAGTTTCACTCTGTCACCCAGGCTGGAGTGCAA
CGGCACAATCCTTGCTCATTGCATCCTGCACCTCCCAGGT
TTATGCGATTCTCCTGCCTCAGCCTCCTGAGTAGCTAGGA
CTACAGATGCCCTCTACCACACCCAGATAATTTTTTTTGT
ATTTTTAATAGAGACAGGGTTTCACCATGTTGGCCAGACT
AATCTTGGATTCTTTACCTCAGGTGATCCGCCCAACTTGG
CCTCCCACAGTGCTGGGATTACAGACATGAGCCACCGAGC
CTGGCCACCAGCTTGCTTCTCAATCACCATTTTTGAACTG
CAAGTGTTTCTGTCTTTTGTTATTTCCTGGGCCCTCCATT
ATTTGTTATTGTTCTTCCCTATTTGTAGGAATTTATCTGA
TGGGTAAGTCAGTGTACAATCCACAAAATCACTTTTTCAC
TTGATATTTTTAATGCAATCAGTTTTGTTTTTGTTTTTCC
GGGGTGGTGCCAATTCCACTTTTTATCACGTTGACAGGAC
TATCGGCTCAATATGTCATTGAACAGCCATTTACTGAGCA
TCATGCTTCGTCAGTCCATGTACTAGGTATGAAGGATACA
GAATGAATAAGAGCCCTGCTGGAAAGGACACTTAGCTGTG
GGTGTGTATGTAAGGGCAATTACAAGATAGCATGCTAGGG
CTGTGACCAAGGTAAATACAGATTTCTCTGGGACTTCAGA
GGAACTATCCTAGTATAAATTAAATAAAGAATGGGTCAGG
GAAGGCTTCCATGAAGAGATATCATGTAGGATGAACTCTG
AAGACAAGCAGTATATAGCAAGGAACACAAAATATGGGGT
GAAGTGAAGGATGCTCCCAACGGAGAATACAGTATATACA
AATGCAACAAAATGAGGAGAAAGAAACGTTATGTTTTCAG
GGATGTCATGCAGTTGGCTTACTGTGGTTTTGATTTATAT
TTCCCTCGTGACTAATGATGTTGAATGTATTTTTGTACAA
TTATTGGCTATATGTATGTCTTTGGAGAAAAGAATCCTTT
GTCCACTTTTAAACTTTATTGTTAACATTTTTTTTATTGT
TTACCTTTTTATTGTTGAGTTGTAAGAGTTATTTATGTAA
TCTTTTTAAAATTTTTAATTTTTGTGGGTACATAATAGGC
GTATGTATTTATGGAGTACCTGACATGTTTCGATACAGAC
ATACAATACATAATAATCACCTCATGCAAAATGGGGTATC
TGTTTCCCAAGCATTTATCTTTTGTGTTACAAACAATCTA
ATTATAACCTTTTAGTTATTTTTCAATGTAGAATTAAATT
ATTATTGTCTATAGTTACCCTGTGGTGCTATCAAATATTA
TGTCTAATTCTTTCTTTCTATTTTTTTTTATACCCATTAA
CCATTCCCATCTCCCCTCACCCTCCCATTACCCTTTCCAG
CCCCTGGTAACCATCTTTCTACTCTCTATGTCCATGAGTT
CAACTGTTTTGGTTTTTAGATCCCACAAATAAGTGAGAAT
GTGTGACGTTTGCTTTCTGGGCCTGGCTTATTTCACTTAG
AACAATCACCTCCAGTTCCATCCATGTTGTTGCAAATGAC
AGAATCTCATTCTTTTTTATGGCTGAATAGTACTTAATTG
TATATAAGTACCACATTTCCTTTATTCATTCATCTGTTGA
TGAACACTTAGGTTGCTTCCAAATTTTAGCTATTGTGAAC
AGTACTACAACAAACAAGGGAGTGTGGATATTTTTTGGTA
TAGTGATGTCTTTTTTTGAGCATATAACCAGCAGTGGGAT
TGCTGGATCATATGATTGTTCTATTTTTAGTATATTGAGG
AGCCTCCGAACTGTTCTCCATAGCGGTTGCACTAATTTAC
ATTCCCACCAACAGTGTACAAGGGTTCCCTTTTCTCCACA
TCCTTGCTAGGATTTGTTATTGCCTATCTTTTTTTTAGCA
ATGGAAAAAATAAATATTCAGAACAAAACTGTTAAGAATC
AATTTTATAATCTAAGACACAGGAAATAGTAAAACATATA
CCAAAGAAAAGACAGAAACTGAAAGAAAAGCAGTGCACTG
TCTTTTCTACTTGGTAACACTTTGTTGACCCATACCTCTC
ACTTGGCCTGTCTCTCAAGTACATTCTGGAGTCAACAGCT
CACTCATAATTTTGGGTTAAAACCCACTTTTCTCCTGAGA
GTCGGGAGTTGCAGATGAGCTCCAGCAAACAGCTTCTCTA
GGGTTACTAGCTATTGAGGCTAAGGTGCAAAGCTTTGGTA
GCTTTCTTTACAAAGGGGAATCTCCATTTCTTACTGGTTA
CTGCCCGTCTTTTGAATACAAACCTTTTAAGCTGGGGTGA
GATGATATCATTGTAGTTTTGATTTGCATTTCTCTAATGA
TCAATGATGTTAAGCACCTTTTAATATGCCTGTTTGCCAT
TTGTGTGTCTTCTCTTGAGAAATGTGTATTCAGATCTTTT
GCTCATTTTTAAATCAGATTATTAGATATACATTTTTTTC
TGTTGGTTTGTCTGACCTCCTTATGTATTCTGGTTATTGA
TCCCTTGTCAGATGGGTAGTTTGCAAAAATTTTCTCCCAT
TCTGTGGGTTGTCTCTTCACTTTGTTGATTGTTTCCTTTG
CTGTGCAGAAGTTTTTTAAGTTGATGTGATACCATTTGTC
CATTTTGGCTTTGGTTGCCTGTGCTTGTGGGATATTATGC
ACGAAATTTTTGCCCAGACTAATGTCCTAGAGAGTTTCTT
TGATGTTTTCTTGTAATACTTTCACAGTTTGAGGTCTTAG
GTTGAAGTCTTTAATCAATTTTGATTTGATTTGTGTATAT
GGTGAGAGAGAGAGGGGGGTCTAGTTTCATTCTTCTGCAT
ATGGATATCCAGTTTTTGCAGTACCATTTATTGAAGAGAC
TGTCTTTTTCCCAGTGTATGCTCTTGGCACTTTTTCTGAA
AATGAGTTTACTATAGATGTGTAGATTCGTTTCTGGGTTC
TTTATTCTGTTCCATTCATCTATGTGTCTGTTTCTGTGCC
AATACCATGCTGTATTGGTTACTATAGCTCTGTAATATAA
TTTGAAATTAGGTACTGTCATTTCATCAGTTTCATTCTTT
GCTTTTTCTAATTCTGTGAGGAATGTCATTGCTATTTTGA
TAGGGACTAGATTGAATCTGTAGATTGCTTTGGGTGGTAA
GGACATTTTAATAGTATTGATTCTTCCAATCCATGAACAT
GGAATATCTTTCCAGTTTTTGGTGGCCACTTCCATTTCTT
TCTTCAGTGTTTTAAAAGTTTTGTTATAAAGATCTTTTAC
TTCTTTGATTAAGTTAATTCCCAGGTATTTAATTTTATAT
GTGCCTATCATAAATGGGATTACTTTACATTTTTTTTTTT
TCAGATTGTTCACTCTTGGCATATAGAAAAGCTACTGATT
TTTGCATGTTGATTTTTTTGATCTTGAAACTTTACTGAAT
TTATCAGTTCTCATAGTTTTTTGGTGGAGTCTTTAGGTTT
TCCAAATATAAGATCATATTGTCTGCAAACAAAAGTAATT
TGACTTCTTCACTTCTAATTTAGATGCCCTGTGTTTATCT
CTTGCTGGATTGCTCTAGCTAGGACTTCCAGTACTGTGTT
GGACAACACTAGTCCAAGTGTCTATCCTTGTTATGTTCCA
GATCTTAGAGGAAAGACTTTTAGTTTTTTTCCCATTCAGT
ATGATATTAGCTGTGAGTCTTATGTGGCCTTTATTATATT
GAGGTACATCCACTCTATATCCAGTTTTTTTGAGAGTTTT
TGTCATAAAGGGATGTTGAATTTTATTAAATGCTTTTCAG
CATCAAGTGAAATGATTATATATTTTTTCCTTTATTCTGT
TGATATGATGTATCAAACTGACTGATTTGCATATGTTGAA
CCATCCTTGAATCCCAGGGATAAATCCCATTTGGTCATCA
CAAATGATCTTTTAAATGTGTTGTTGAATTCAGTTAGCAC
ATATTTTGTTGAGAATTTTTGCATCAATATTCATCTGCTA
TATTGGCCTGTAGTTTTCTTTTATTGATATATTTTTATCT
GGTTTTGGTATTAGGGTAATACCAGCCTCATGGAATAAGT
TTGAAAGTATTCACTTATTGTCTATTTCTCAGAATAGTTT
GAGTAAGATTGGTGTGATATCTTCCTTAAATATTTGGCAG
AATCCAACAGTGAAGCCATTGGATCCCATGAGTTTCCTTT
CTGAGAGACTTTCTTTTATTGCTTTAATCTTGTTACTTGT
TATTGGTCTTTTCAGGTTTTGGGTTTCTTCATTATTCTAT
CTTGGTAAGTTGTATGTGTCTAGGAATTTATTCACTTCTT
CTAGATGTTCTAGTTATTGGTATATAGTTACTTATAGTAA
CCACTAATGATCTTTTGAATTTCTGCAGTATGAGTTGTAA
TATCTCCCTTTTCATCTCTCATTTTATTTATTTGGGTCCT
TTTTTTTTTAGTTTGTCTTTATATATTCTTTACATAAGTC
TTTTTCCTCACATATAATTTGCAAATATTTTTTCTTTGTT
TCTCCTTCCATAAGTTGTCTTTCATTTTATTAATGATGTC
TTTTGAAACACAAAAGTTTTAATTTTGTTAAAGTCCAATT
TGTCTATTTTTTCTTTTACTGTATTTTAATTAATATCTAA
AATAAACAATGCCTAATACAAAATCACAAAGATTTACTGC
TATGTTTTCTTATAATAATTTTATAGCTTATATTTAAGTC
AATGATCCATTTTGAATTAATTTGTATATATGGTGTGAGG
TAGAGCAATAGCTTCATACTTTTACATGTAAATATCCAGT
TATCACACATCATTTATTAAAAGGAAATTTTTTCCTAATT
AATTTGACCTGTAAATATTGTAAGAAATCTATTAATCAGT
GGAAGGGTTTATTTCTGTACTCTCAATTCTATTGTATTCA
TTAATATGTCTGTCTTTGTGCAAGTACCACATTGACTTGA
TTTCTGTAGCTTTGCAGTAAGATTTAAAATCATTCAGGAA
GTGTGAGCACTCTAACTTTGTTTGTGTTTTTCAAGGCTGT
TCTGGCTATTGAAATAATTGGGTGGGTTTTTTCCTTTATT
CTATTAAGGAAGTGTATTATTTGTTTAATTGTAGTATGTG
GTAACAACCTTGTATTCTTGGGATGAATCTCACTTGGGGT
TAGTGTATAATCTCACTTACATGTTGCTGGATTAAATTTG
CTAGTATTTTGTTGAGGATTTTTGCATCTATATTCATAGG
AAATATTGTGTAATTTTCTCTATTGTGATATCTTTGTCTG
ATTTTGATATGAAAATACTGGCCTCATAGAATAAACTGGG
AAGCATAACCTCTTCTTTTAGCTTTTGAAGAGTTTGTGAA
GTGTTAATGCTTTTTTTAAACATTTGGTAGAATTCACCCA
TGAAGCTATCTGGTCCTTAACTTTGTGGCAAGATTTTTTG
TGGGAAGTGTTGATTACTAATTCAATCTCTTTATTCATTC
TGTGTCTTCTGTTTCTTCTTGGGTCAGTTTTGGTAGTTGT
GTTTTTCTAGGAATCTGTCCATTTCATCTGTTCTGTTTAA
TTTGTTGGCATACCATTGTTTATTGTATCCATAATTCTTT
TTATTTCTGTAAGGTTAGCAGTGATGTCTCATTCCTGATA
TTAGTAATTTGAGTCTTTCTTCTTTTCTGGTCAGTGTAGC
TAAAGATTTATCAACTTTATTTATCTTTTTATAGAGTCAA
ACTTGGTTTTATTAATTTTCTCTTGTTTTTCTATCTTCGA
ATTTACTTATGTATGCTCTAATATTTATTATTTCCTTCAT
TCTGCTTGCTTTGGATTTAGCTTGCTCTGCTCTTTCATTC
TTCAGGATCTTCAGGTGAAAGGTTAACATTGATTTTAAGA
TTTTTTTTTTGTTGTTGTTGTTAAATAAGTGTTCACCTAC
ATTTCTCTCTAAGCAGTGCTTTGGCTACATTTTAGAGGTT
TTGGTTTGTTGTGTATACATTTTTATTCACCTCAAAATAT
TATCTAGTTTCCTTTGGGATTACTTTTTGGGCCATTGATT
ACTTATAAGTATATTGTTTAATTTTCACATATTAGTGAAT
TTTCCAACTTCTTTCTGTTATTAATTTCTAATTTCATGTG
GATGGAGAACATACTTTTTATGACCTAAATCCTTTCAAAT
TTGTTGAGACTTATTTTATAGGTTAACATATGATCTAGTC
TGGAGATTGTTCCATGTGCACTTGAGAAGCACATATATAT
TCTACTGTTGCTGGGTGAAGTGTTTCATAGAAATGTGTTG
GGTCTGATTGACTTATGGGCTAGAATATTCCAGTTTTCAA
TTTTCTCATAGATCTTTGGCCTAGCTGTTCTATTCATTAT
TAAAAGTGGGATATTAAAGTCTCCAACTGTTATTGTTTAA
TTACCTATTTCTTCTTGCAATTCTGCCAATTTTTGCTACA
TGTATTTTGGAGCTCTGTTATCAAGTGCATATGTGATTAT
ATCTTCTTGATGGATTGACCTTTTACTCATAAGAAGCTGC
TTCACTTTGGCTCTAGTAGTAATTTTTGTTTTAACTTCTA
TTTTGTGTGATATAGTCACTCCATCTCTCGGTAATGTTTT
CATGCTGTATCTTTTCCTGTTTTTACCTTCAGTCTGTTTG
TGTCTTTAAAACTCGGATGTGGCTTTTGTAGATACCATAG
TTGGATCAATTTTGAAAAATCCATTGTGCCAATTTTTACT
TCTTTATTGGAATATTTAATCAATTTATGCTTCATATAAT
TAAGAAAATGTAAGATTCATACCTGCCATTTTGTTTTCTA
CGTGTCTCATATTGTTTTTGTTCCTCTTTTCTTCCATTAG
TGCCTTATTTTGTTTTAGACATTTTCTAGTGTACCATCCT
AGTTATGTTATCATTTCTTTCATATGTATATTTGATTACA
ATTAGCATCTTACTTTGTAACAATCTAATTTGAAGTAATA
TTAATTTTTAATAGTGTACCAAAACTTTTCTCCTATATAG
CTCTCCTTTGTGACATTATCATACATATTACACCTTTAGA
CATCATAAGCCCCTCAACACTCTTTTATAATTATTGCTTT
ATGCAGTTATCTTTTAAGTAATATAGAAGAATTACAAACC
AAAATTACGTATATATTGTCTTTTATTTCTACTTATGTAG
TTGTCTTTACCAGTGCTTTTTATTTTTTCACATGAATTCA
AGTTACTGGCTAGTACCCTTTTATTTCAGCTTAAACTCCC
TTTAGTATTTTGTTTTTGAAGGAAATGTCTGCTAGTGATG
ATTCTCTCAGTTTTTGTTGATCTAGGAATGTTTGAATTTC
TATTTTGTTTTTGAAGGTTATTTTTGCTGTCTATAGTATA
ATTTTTTGACAATTTTTTTCTTTCTACACGTTAAATATAC
CATCCCACTGTCTTCTGGCCTCCATGGTTTCTATGACGAA
TGAGAAATTTGCTGTTTATCTGATTGAGAATTCCTCATAC
GTGATAAGTTGTTTCTTTCTTGCTGTCTTCAAGAATGTCT
TTGTCTCTCGACTATGATATGTGTAGCTACAGGTCTCTTT
AATTGTATCCTATGTGTATTTCATTGAGCTTCAGCTACAT
AGGCTGTGTAGATAAATGTTTTTTTCCTAAAGTCAAATTT
GAGAAGTTTTCAGTCATTTTTCTTCAAATATTCTTTCTGC
TATCTCTTTCTGTTCCTCCTTGGACCCCCATTATGCACAT
GTTGGTGCAATTGGTGATGTTCCGTAAGTCTTTGAGCTTC
TGCTCATTTCTCTTCATTCATTTTTACTTCTGTTCTGGAG
ACTGGATGACATCTATTGACCATCTATAAATCCCCTGTTT
TTTTTTTTTTTCAATTTTGCCAGCTAAAATCTGCTATTGA
GCTCCTTTAGTGAATATTTTATTTTAGTCATTGTACTTTT
TAATTCCAGAATTTTTATCTGTTCTTTTAAATAATTTCAA
TTTCTTTATTGGCATTATTTGGTGATACATCATTCTCACA
TTTTCCTTTAGTTCATTGAACATATTTATAATAGCTGATT
TTAAGACTTTTCATAGTAAGTCCAATGTGTGAACTTTCTC
TGGGACAGTTTTTATTGACTACTTTAATTGCTTGAGTATG
GGGAATACTTTTCTATTTCTTTGTATATCTTACAGTATTC
ATTTGTTTTAGAGATGGTGTCTTGTTGTGTTGCCCAGGCT
AGTCTCAAACTCCTGGGCTCGAGGGATCCTATTTCTCACC
TCCGTCTCCCAGGTAGCTAGGACTGCAGGCACACTTCATG
CCGTGTGTGTGTGTGTGTGTGTGTGTGTGTGTGTGTGTGT
ATGTGTGGATTTGTATTTAGCTCAACATTCTAAACAATAT
TATGTGACAACTCTGGAAACCAGATGCCGCCTCTCAACAG
GGTTTATTTTTATTGTTTGTTATTGTAGTTGTTTGTTTAG
TGACTTCCCTGAACTAATTGTGTAAAGTCATTATTCTTTT
TTACTTGTAGCAATGAAGTCTCTGTTTGGTTAGCTTACCG
TTCAACTAATTATTGGACAGAAATTTCCTTGTGGGCGTTA
CATCAATAACTCTCCCCACCTTTGTCAATAGACTCTGTGT
ATGTGTTAGGAGTGCATCTTAAAGGGTCTTGAAGGCAGGT
TACAACTAAATGTTAGTCTTTATTGTGTGCCTTTGCATAG
CCTCAATTTCAGTCAGAGGTGAGTGATTAGGGCCTCCTTA
GGTTTTAGGGGGCACCTGCACAGCTCTGCATATGCATATG
GTCTTCTAAATTTTCAGGAATATGTCAGAGTTTTACAAAG
CCTCCTAGGGACAGCTTATTCTGCAGCCTATCTTTTTAAC
TTTTTGTCAACCTCTTGTTTGCCCCCACCGGTTATTGCAG
CCACAGGCAGCTGCAACGTGAAACAGTTGTTGCTCATTAT
TTTGACCAATGCCCCTAGGCTCTAGTTAGATGGAATAAAG
GTCAGTCCTGCAAGTGGGAGTCTTCAGAGAACTGCCAGAG
AGATCTAAGAGGGACAGTTCTCTGGGGATGAGATTTTTGG
GTACCTCCAAAACTACCACACCCCTGCCCCTGCCTCCTGG
CTCCAGTTACTGCTAGGCTGGTGGTTTTTGTAATACCATG
ATGGTGAAGTTGTTGGCTTTCAGAATTTCATGATACCATG
TGGTGAAGCTGTTGGCTTTCAGACCTATTGCAAGAACTGG
GGAGACAGGAATCAGAATACAGCAAGTGAGAATGCTACAA
ATCTTGTCACTCTTACCAAGATTCTGCCATTTTTCTTGAA
CAAACACTTCTGAAATTGTTAAGAGGTTTTGGTTAATTTC
CAGAGTTCTGAAAAAGTTGATTTCTGACCCTATTTTCCTG
TGTTCTTGTTGCTTTTATAGAGGACTGGATGTGTTTTGTC
CATTGGCTTTGTCCCATTATTCTTCCTAGCTTCGTTGCAC
TGCATACTTGGTATGATATGAATACCTTCTACATCTCCAT
CTGAATCACAGATACCAGTGTTGCCCGAGACTGGATCAGC
AACAGTGAGGCATATTCCTCAGACTAAACCCACCCCTCTG
GGTCCATGTCAGTTACTGGGTGTCAAGGTTGAAAAATTCA
GTCAATGAGCATCACATCATTAATCCATATTTCATCATCT
TGTCCCAAAGTCTAATACAGAGCCACTGTGAAGTGTTTTG
CTTATGTCAAAATGCAGTTTTCCAGTGTTCTTACTCTTAC
TTCTTAATTCCCTTATCGTGCTTTATTTTTCTCCCAGCAT
TTTTCCCTACTAACATAAATCTAGTCACTTTTTGCCTGCT
TCACAACTAGAATGCATGCTTCTTGAAAGCCAGAAGTTTT
GTTTTGTTTTACTCAGCTGCCAGTATTTAGATGAACTCCT
GGCATATAGTACCTGGCTCAATAAATTATTTGTGAATGTA
ATGAATAAATTAATCAACGTAATCACCGATTTAGAAAAAA
AAGTTATTAGTTCAACCTAACTTGTTATGTAAAAACAATC
CATATTGCTGCACTGGAATCCTGTAAGCCTTTCAAAAAGC
AGACAATTAATGTACTTGTTACACCGGTTTGAAATTTCCA
GGGAACAATATATTTACTAATCTGAAGTTTAAAACCCCTT
TAAAATTTGGCCTATTTTTTGCCTCTAGGTTTTGGCGTCT
CTCCTATTTCTCACAAGTTCCCAAAGATATAGTTCACAGT
AAATCAGAGCTCTCAAGGATCAAGCTAATTTAAGCAACAA
CTTTTTCAAAAAAGTACCTTCAAAGAAGAGGGAATAGTAA
AAGCATGTACTACAGTGAAACTTCAAATTACATTCTTTGT
TTAAAAATTATAATTTCAAAAACATTCTCCCTGAATAAGA
AGATCTAAGTAAAATAAGAGTTGGATAATTCTTACTTCTG
TCTGTTATCAGTTATCTCAACATGTTCACTGAAGCCTGGT
ACTTTTTCATCCTTCTGTGTAGGCATAGATTTAAAAGTCC
CACTTACCAATCACATACGTTACAAGTCTGACTTCACGGT
GGGCTCTAGGCATCTGCAAGTGCACTTGAGGTTCCTGCCA
CTCTCTTGGACTTCGTAAACTTCAGTTTTGCTGGATGCTT
TTTTTAAAGATCGAAGCCTATTGAAGAGCCCCCCCATGCA
GCCATGTGGGATTCTTTAGATACCTCATGTCTCCACTGGG
ATTATATACAGTAGTTGTTAAGTCTGGATTTGGGTTTGAG
AATCTCCCAGTCTCTCCAAGACCTATTCCCCATACTGTCT
CCAGCCATAGGATTAAAATTACATTGTTCACATGATGGAG
CTGTAAACACCCAGATTTTTCTCCATTTCTTAAGTAACCT
CCAACTTAACAAATCTACTGAGGTATTCCTGCTTTAAAAA
ACAAACTGCTGGCTGGGTGCAGTGGCTCATGCCTGTAATC
CCAGCACTTTGGGAGGCCAAGGTTGGTGGATTATTTGAGG
TCAGGAGTTTGAGATCAGCCTGTCCAACGTGGTAAACCCT
ATCTCTACTAAAAATACAAAATTAGCTGGGCGTGGTGGCA
GGTGCCTGTAACCCCAGCTACTCAGGAGGTTGAGGCAAGA
GAATAGACTGAACCCGGGATGCAGAGATTATAGTGAGCTG
AGATCATGCCATTGCACTCTAGCCTGGGCGACGGAGACTC
TATCTCAAAAAAACAAACAAAAACCGGACTGCTCTCATAG
TGACAATGGAGCTTATGTTGAGAGCATTAAGAAGAGGAAT
TTATTGAAAATAACATAGTGAACACAGTAAAAAATAACAT
TACAATGAAGTTTATCAGATAATTACATTAAACATGTTTC
AGGTTGGGAACAGTGGCTCACACCTGTATTCCCAGCACAT
TGCAGGGCTGAGGACTGCAGATCGCTTGAGATCAGTTCAA
GACCAGCCTGGCCAATGTGGTGAAACCCCTTCTCTACAAA
AAAAAAAAAAAAAAATACAAAAATTAGCCAGCTGTGGTGA
CACATACTTGTAGCCTCTGCTACTCAGGAGGCTGAGGTGG
GCAGATCTCTTGAACCCAGAAGGTCAAGGCTGCATTGCAT
TGTGAGCATGCCACTGCACTCCATACTGGACAACAAAGTG
AGACCCTGACTTAAAAAAAAATTATTATCATATTAAACAT
ATAGTCCAAGACAAACTATAATGAAGAGCTGTGGTCATCA
ATCCCTGCTCATCATAGAATCAACTTTGGATTTTTGGTTG
AGGCTATGTTAAGTGTCACTGCCTCTACCTCACCATTTTA
TTTTATTTTTTTACAGCTTTAACTTATTTGGCCTTGGGAG
GTTTAACTGGGAAGAGCTGAAAAGGAAACTAAGCAGATTG
AGGTCTCAGCTGTCAGGAAAGGTAGAGTAGTCATGTGCAC
ACAGCAGGCCACTGCTGCACGCAGAAGCTGGGATCTCCTG
CTAAATATAGAGTTTGCTCAAGCAGTTATGGAGGCCGAGG
AGTCCCATGATCTGCTCTCTACATGCTGGAGACTCAGGAG
AGTTGATGGTGTAGTTCCAGTTTGAAATGGAAGGCCTGAG
AACCAGAACTCATGGTGTAAATGCCAGTCCCAGTGCAGGA
GAATACCAATATTTCAGCTAGAGAACAGTCAGGCAGAGAA
AGTAAATTCTCCTTCCTCAGCTTTTTGTTCTATGTAGGAC
TCCAATAAATTGGATGAAGTGTACCCACACTGGGGAGAGA
ATACTGCTTTACTCAGTCTGCCAATTTAAACGTTAATGTC
ATCCAAAAACACCCTCATAGACACTCCCAGAATCATGTTT
ATCTGGGCATCCCACAGCCAAGTCAGGTTGACACAAAAAT
TAAACATCAAAAATGAGCAAGGAGACTACTAGCTAAAAAT
GCAGCTTCAAATCCTTAGGCATGTGCTCCGTGACCTCAGG
TAAGTTACTTAACCATTCTAAGGCTCCCTTTCCCCCATGT
AAAATGGAAATAATGATAGCTCCTTCCTGAGCTTGTTTTT
ACAATCACATGAGAGAGGGCCAAGTGTGGTGGCTCACACC
TGTAATCCCAGCACCTTGAGAGACCAAGACGGCAGGTCAC
TTGAGGTCAGGAGTTTGAGACCAGCTTGGGCAACATAGTG
AGACCCCTACCTCTAAAAATAAAAAATTAAAAAAAAATTA
GAATCACATGAGATAATGTCTGTAGAATGCTTAGCAGAGT
GCGTGGCCCTGGTACTCAACATTTCTCTCTTTCTAGACAT
GAAGAAAGGAGACTCTCAATCAGAGAGGTTGGCAGTAAGT
TTGAAAAATTCTAAGAAATTTCAGAAGATTCTATATGACC
TTGATGACTAAAATTGTATTTGCTATGGGGGAAGGAAAAG
AAGCAAAGCAAAGGGGTGTAACTGAAAGCCTCTCACCTCT
CACCAGACTAGGATAACAGGGCACACTAGGTCTGCTTTGA
GGTTTCCTGCTGTCAAGGATGCCTGCTTCTGGGGTCTGCA
TAGAAACCTGTTAAAATCTGCTCACAGGCTTCTTAAGTTC
CTGCCTCTTGAGCACGTCACATGCCATGCTTCCTATGGCA
ACTCCATGGCATGTGGCTGCTGTGGGAAGAAGCATAGGGT
GGGGAGACGAGGGTAATACTAGGAAGAGGGATGAAGCATT
GGAAGCCGAGAGGCCTGCCCAGATCCCGAGGGTCATGGAG
CTTGCAGTCAGGCTTTGACGGCAACCAAAACGGACTGCTT
TCCAGCTGCAGTGGAAAAAGGTGACTGGGATGTTATGATG
GAGGGCAAGGAGGGTGGGTGAGAAGGTTTAGATAAATGCC
TTCCTAGGCAAACTGTATCTTGTTGGTTGGATATTTTTAA
ATAGGATGATTTACTTTTAGTAATGCAAAGACAAAATTGA
ATATAAACTGAGGGACTTCTTTTCATTTGCAGATGTGAAT
CAGACACAGTATCATGCCATTTGTTGAATTTTGATTGGGG
GCATCTACCCAAATCAGATTTGGGCATCATTATTTGGGTA
GCTGCCCAAATCAGAATTCTACAAGTGGCATGATACTGGG
AGGCAAGGAAGTCTCAATGCTAAGGAGAGAAAGAAATTTC
AGGGTGGGGCTCATGGACTCCGGGTTTCCTCCTTACAAAG
TCATATGGAAAACAGGCACACTTGAAGAGTTATTGTATGT
TACATACAATATAATATAATACATTGTATGTTTACATTTA
ATATGGCAAACATTAAAGATTGTGAACATCTACCGCGTGA
GAGAGTAACAGAATCCGGCGGTCTTCCCAGAAGTCAGGGA
AATGCAAATGAAAGTAATAATGAGATTTCAATTTACATCT
ATCAGATTGGCAAAAGGTAAAAGAACCAGTAACACCTGTT
CCTGGTAGGGATGTGAGGAAGAAGAGCAATGTCATAATTG
CCAGTGCAAATGTGATCTGTTACAGCCCTTTGGGAAAGCA
ATCTGGTAACACCTGCATAAGACATACATTCTTTAGCCCA
ACAACTCTACTTTTGAAAATCTGTTTCAAAGAAATACTCA
CTCGTGTATAAGGACTTACACACAAAGGTGCTTACTGAAG
AATGGATCATAGTGGGAAAAACCTGGAAACCTAGTAAATG
CCCATTAATAGGGGAATGATATATTTATTATCAGATATTC
ACCCGGTGAAAACTTATGCAAATAAAAAGCAATGAGCAAT
AAAAAATTAGATCAAAGCCCATAATTATCAACAAGGATGA
TAACAAAGGATGACAAAACCCTGGAAATAAATAATAGAAT
AATAGTGAAGTTTGCAAAGGGTGGCCATGAGCCTCAGCAG
AACACAGAATGTCAGATGTTGACGTTGGGACTTCCTCTCT
CCCCGTCGTTGGCTTCTCTTTCAGATAGGCTTTCTCTGCT
TAGTGGCAAGATGGGCATCCAGGCATACATTTTCCTCAGA
GCTCGTGATTCTAAAGAAAGGGGAGAGCCTTTCTCTGTCA
CTGTCTTCATCAGTCTCAAAAAGGGAGTCCAACTGGTCCC
ACTCCAGCTTCATGCCAGCATGTCACGTGTCTGCTTCTGT
GCATTCTTGCCCCATGCAGGGCCCTGTGATTGACCACTAG
CAGCTATCAGAGAGAAGATGGGAAACTACCCAACAGAAAA
AGGGCTAGGCAGGTTGAAAAAGTAACCCTCTGCAATTTCC
ATCCAATCTTTCTCTGTGTATATGTATGTATAAATATGTT
GTAAATGAAAGGATTTTAATATTGAAGGCATTTTCTTATA
TTATTACAAACTTTTTCATTACCTTTGTTTTTTTTAGACG
GAGTTTTGCTCTTGTTACCCAGGCTGGAGTGCAATGGCGT
GATCTCGGCTCACCGCAACCTCCGCCTCCTGGGTTCAGGC
AATTCTCCTGCCTCAGCCTCCCGAGTAGCTGGGACTACAG
GCACACGCCATCACACCCAGCTAATTTTTTTTGTATTTTT
AGTAGAGACGGGGTTTCACCATGTTGACCAGGATGGTCTT
GATCTCTTGACCTTGTGATCCACCTGACTCGGCCTCCCAA
AGTGCTGGGATTACAGGCTTGAGCCACCGTGCCCGGCCTA
CCTTTGATTTTTAATAATACTATTTGCAAAGAGAGAGACT
CTTATCTTTTGCTTTCCATTTTCCTGCTTTACAGTGACAG
TGGTATATCAAGCCAGACATTTTGACTAAAGAGAAGACCC
ATGCATGAAGAGACAGGTTTTCCTACTAAGAGCCCCATTC
AGTGAAGAACTAAGAAAATTGTCAGGTTACAAGTAAAAGG
AATGGAAGGAGCACTGTTCTCCCTTCTCTGTTTTTGCACT
TCTCTATTGATTTAGTTCCTTCTATGACAAGGAAGATAGG
CAACAGAGTATGTGGATGCCATCAATGAGAGAAATGAGTC
AACCCAGATATGAATCAACTTAGATATAAAATAAAGCAAC
CCAGATATGAAATGAATCAATCCAGACATGAACCAACCCA
GGTACGAATCAACCCGAAGCAATGAGCCAACTCATTTATT
CAACCATTCATTAGTCCACAAATGTTTCTAGCCCTTTGCT
AGACACATTAACATAGCCCCTGCCATTACAGAGTTTAGTT
TGTTGTGGATAGACAAAAGACCAAGATTAAACAAATGGTT
ACACATGTGATGAAGACAACTTTAAAGAGTACTTAGAACT
ACAGGGGAGAGTGAAAAAGAGGCAGACCTTACTTAGCTGT
GGAATCAAGGGAGGCTTCCTGGAAGAAGAGTCCGTTGAAC
TAATAGCTAAAAGAGAAATGAGCATTGGCTAGGCAAAAGG
GTGTGGGAAGGAAGGCTGAGCCCAGGTCAGAAAATGGTGC
CTACAAATGCCTCCCCCGTCCCCTCCCCCAGAAGAAGAGG
ACACAGTGTGTTCACAGTGTCTAGAGAAGGCCACTTCATC
TCTCATACAGAGAATGAAGTGAAGAGTAGAACCAGATGGG
GCTGGATGAGAGTCCCTGGGGCCTTAATCATGCAAGACTC
CGCAGTGACATGAAGGATTAGGAACTGCTGACTACAGGTG
GTAGGAAGCCATGTAGGATTTTGGACAGAGTAGTCATATG
ATTATAAATGAATTGTTCACAGATCACTGGGTTCATAGAA
TATAGAAGCAATGGAAGGGAGGCAAGATTGGCTGCAGAGA
GTCCGCCGTTCGGAAGTAGCTGTAATAGAGATGATGACAG
CTGGGCCTGAGGAGGTGGCCTGGGGACAGGGGGAAGTAGG
AGGATGTGTGAAGCACTTGGGAGTTGGAAGACCGATTAGA
CGTGAAGAATGACAGAAAAAATAGGGATGACTATCAGGTT
TTGGCTTGAAGGAAAAGAAAAGTGAAGCTGTGATGTCTTT
TACTGAAACCCCTGGAGGAGAAGCAATTTGGGGGGTAAAT
GATGGGTTCATTCTGGGACATGTGAAGTTTGAGGGACAAA
CAAGACACAGAAGTAGAGCCCTTCAGTAGATGGCTAGAGA
GATGCAGGACAAGTCCGCCAGTCATTCCCACGGAGTCTAA
ACTCCACAGCACCTTCTTCAGAGTTTGGGCCTGGATTACG
TGGATAGCTGTCATCCATTCACTCGATTCCATGTGTGAAG
CACCCTTATGTTTACCAGCTTCATTTTTCTGTTAGCCTCT
CGCTCTCAGTTTCCCAGTGGAGATGAGTTCTCATTGGAAA
TGTTAGTATTCTTGAAACACAATTTCTTTCTTCTGTGGAT
TCTGAAAAACTCAGTAGTCGAACAAGAAAGTGAGGCTCAT
TAGGGCTGGAAGGGAAGAAACTAAATCCCTAACATGGCAA
TGGGTTTTGTAATTATTTTCTTCTCCATCAGGAAGGGGTG
GCACAAATTCAAAATGATGTGATTTCTCATTCTACTGATA
ATGCTCTGTTAAAGCCAATCACTAAGTGAATATAAGATAA
ACTCCTGAAGGTTAAATGTACCTGAATGTGTTTGATTTTC
TGCAAAGTGAGGGTATGGTAGTGCGGTTAAATTCCCAACC
TTGCCTTCTTCAACAGGCCATCCTTAAGTCGTTAATTGTG
CCTTTGTATATATATCTGTCTTGGGCCTAACCGCTTAGTT
ATTAGTGCCTAATAGCAAACACAACAATTAGCCCCGAGTT
CAGAAGTATAAACTCAAACACAACTGATCACTGAAGAATC
ACACACATTTTGTTAGCATCTCCCAGTGAAGGAAGCACAA
GAAGACACAAGAAAAGAAAAGCCATAAAATTAGATATTAA
ATTATCATCAGGTGCTCCATCTACACATGTGTGATAGCAT
ATGGGTATATATGTATTCTAATACAGTATGTTCTCTAACA
GGGAGAGGTTAAGTATGAAATCACCCAATATCCTGCCAAT
CCTGTCTCCCAAACATCTCAAACTCTTCTCATCTTTGTCC
GTACATACCACTCCTCCTGTAGGGCTGGACGTGCACTCAT
TAGAAGGAGAATCCCAGTCCTTTGAGACACTGGATCTGCC
TTTCTTCTTTGTTATGACTCTGGTCCTCTTTCAAGACCCA
GGAAGTCTAGTTTTACTGGTATTTTAAACGCCTAAGACTC
AGGCCACAAAATACACTGGTGTATAAGTGTGAGCTTCAAA
AGTGAAAGATTTTCTCATTGTGTAGTGCGAAAGGGCATTG
AAATCCTATGAAACTACTTGGTACTGGAAGGAACATCAAT
GACAGAGAACCAGGGTTTGGGGTGCCCGTCTTGGCTCCCC
TCTCACCATTTCAACTACTTATAGACAGCGGAAATAGACC
ATAGGAAAATTAAAAAATGCCATCCTCCAGCCTCCCTCTT
TCAGTGCCTTGCAAGGATCTAATGCTCCTTGTTCTCATGC
TGCTCTCTGTGCACCCCACAAAATTCTGTCACCTTGGTTG
TACCTCATGCCTAGAACCTCCTTATGTCTTTTCTCTGTCA
AAACAGCGCCTCGCTCTCAGGTATTTGTGCAAGGAAAGGA
GTCAGATATACTCATTCATATCACAGGGCCCTGTCTCCAA
AGTAATAATCCTTCAGGAGTAAAACTGCAGATTCCCTGAA
AAGAAAGGAAGAGAAATATTCTGAATCCAGTGTCTTCCTA
ATACCGCTAGTCACAAATTAATGATGTGGTCACCAATCTG
CCCTTGTTTAACGGTGTTTCTGTGGCAAGATCTGGGTTAG
ACATACTTCTTTTCTCCAGCTCCTTGTTTGAAACCAGTAC
ACATTCTGATTGAGGGCAGAGAATTTTTCCTCTGAATAAA
CTGTTTCCCCTGAAGAAATTGGCTGGATGGTATAGTACTG
GTTGATGAACCAGAAAACCTAACCTCTGTTCCCTCCAGCA
CCATTTCCCAACTATGTCACCTCGGGCAAGCCACTTAACC
TTTCTGAGGACCAACTTCCTAAAGTCAAATGGGATAATAA
TCCCTCATCGACATCCTTACAACTGGTTATTTTAAAGAAG
TGAGAAAATGAACGTGAATTGGCCTTGAGATCCGTAAAAT
GTACACAGCATTATTCCTGAACCGTACATTACTCCTTCCC
TTACTCGGTCTAGTGATTTTAAACACATAGTACAAGATCT
TCCTATATTGTTGCAATATGGAAGGAAACAGCTGCTAGTC
AAAGCCAATTTTAGAAACCTGCATTTTTGCAAAAGGAAGA
GTCAACTTTCATCATAACAATGTTGCCGGCACGGGATGGT
TACTGCCAGAAAACAATGCAGAGAAGGTCCAGCAGGTGTC
AGCAGAGAACCAACTTTCAGTACTAAGTGGGCTCCTCCAG
GGAGGGAGATGCCTGGGCCTGGTGGGCTGGGACAGGGCTG
GGGGGAGTCCGTCATTAAATCCAGGGCTGTCCCAGTTCTG
GTGGGTGCTGGTGGGCAGATTGGGACCACTGAGATGGGGA
CAACACCACTTCGGCTTTATCTACAAAGTCCCCCTCATTG
GCTCCAGGATTCTCTCCCTTCAGAAGATCCCTTCCCATGT
CTGCTATTTAGTCTGGGCCTGAGTCCCTCTTCTGGCCTTA
GAACCTGTGCTCTAACTTGAAAACTTGTCTCAAAGGGAAG
AAGACTTGTTTGTTTAGAGAAATACTGCTTTGGGAATGCC
TTTCATTCCTCCCTGTTTTGGATATATGATTTTCACCTAT
TCTTCCTTCTCCTACCTTAACAACCAGCCATTTGGATTCA
ATAATTCAGGCAACAAATCCAGCTTCTACAAGGTGAGTGG
CTAATGTATTGGCAGTGGGAGAGCACCGTTTAAAGCTACT
AATTAGGAGCCCATGCAGTGAAGTATTTAAGCTCATATAT
GCTACAGATGGTCTCTCATATTTTACTTTTATGATTTCAT
TGCAAACGTATATGAGTCTGTTACAATGTGCTATGCTGAA
ATGGGTCCTGCCGTATTTTATAAGATTTGGGGTCTTTCTT
GGCTGGATGTAGAGAGGATGACTTGGAGAGGCAGAGAAGC
AGCTCTTTGAAACAGGAGCAAATCCCAAACTGCCTTCCTT
CCTTCTCCCTACATATCTAAGATTCCCTGTGTGTGTGTGT
GTGTGTGTGTGTGTGTGTGTGTGTGAGAGAGAGAGAGAGA
GAGAGAGAGAGAGGGACATGTATATAAAGTGGTATATCTT
AGTAATGAGGGAAGAAAAATACGTGAGAAGCCCTGTGAGA
GGAAAGGGCAAATGGGATCAGCGCCAAAAGGCTGTCTGAA
GCTTTGGAGCAAGACCTATGGCTAAAGTTCAAGGGCAGGG
CCACAGCCAAATAAAGGGCTGGCCACCTGCAAGTCTGCCA
CATCTGGGAAGTGGATAAAAGGAAAAGAATAAATCAAATA
GCTATGGATGCTTGCAGTCCTTTGCATTATTTGCTTTTCC
CACCCCATAGCAAAGTCCAACTCTTCTCAACTCAGAAATT
CTGGAATAACTCGAAGGTCTCCAAGAAAAGAGAGTTGTGT
CCTACTTAGAATAGGCCAAAGTATGTGTGTGTGGGTGGGG
GGCATGTCTATAAGGGGTCATTAGGATCCTAATCTCTAGT
ATCTGGCACCCACAAAGAACAGAACTCCCATATCCACCAC
TAAGTATGACTCGTGGGCCCAGTGGTCCATAAATCTCCAG
CTGGTGGAAAGACAGGCACAACATACACAGATTCCTACAT
TGCTGCAAATTTCTCGAATTCTCAAGTACTTGGATAAGCT
GTGTTTCTTTTTCCTTCTGGTTGTAAATATTTAATTATTT
CCACGTCTTTTTTTTGAAGCCAGTAGGTATGATGTTTGTA
AGAACATTTGAAATTAAGGAGAAAGGGGCTCTCAAGTCCA
CAGAGCAACTGCCTTGCACATTATTTTGCCCAGAATGTAC
AAGAAAAAGCAAAACAGAGGACAGATATAGCCAGTTCAAG
GTCTTGCAGAGTTATAATATGCAAGGTCCAACATTCACTA
TAATTGACCTATGCTAAGTGTGGAACTGTGTCTCCTGTTT
TGGGACAAAAATCTGCACTGGTGATTTAAATATGGAGGCT
TCAAAGACAGGGGGAATCCAAGGATGGTGAAACCCATCTC
TTGCCTCAGTCGTTGCATAAGGTCCCTTTTAAATCCTAAA
TCCCCATAAGCTATATTGTTAAATTGTAAAATGAACTTTC
TCTGATCTTACCCATTCCCAGTATGGTGAGATCCTCTTTG
GCTGCGTCTAACTAGGAAAAATGAAGGGTGAGTTGAAAGC
ATTAAAGACAACAGTCAGAATAATAAAAAAACCCAGCCAA
TGCAGCATTTTCCACAAAATGAGGCCACAGTTAGCGTCTC
CGCTGTGTAGACCAAGCGCAAGTTAATTCGGTTTAGCCAG
GCCTTTTTTTTTTTCCTCCTAGAGCCTCAACCCCAATGGC
TACCAGGACCTGGGGAGCTCGCCTCTGCCCTCAGGACCTC
CCTGCCCGGCTCAATAGCTCTGGGCCAGTTCATTTTGCCA
CAGCCCGGAGCCGCTCGGAAAGCAAAGATTAAAGGGGAAA
GTCGCAGCTGTATATTTATATTTTCATTGCTAGAAGGGAA
TTGATTTCCGCGCATTTATTTTGGTAGTTGTAATACACAA
GGGCGGATTTGCGTCACCCGAGCAACTTGCCGGTGGAGAT
AAAGTTGCACAAATATTGAAAGGGGAAGTGCTAGGAGTCA
TTATAGAGTTTTTCTCCGGAAGAAATAAGGATTTCTGCAG
TATCCTAAAATACTAAGGCCGCTTCTATTTTGAGACCAAT
CTCGCAGGCACATCCGCTCATTTAGTCCGAGTTTGAGCCC
ATCAAAAACAGGAGATGACCTGAACTCCAGCGAGCCCAGG
GTTTCCTGCTGCTTTCTTGATTCTGAAGTGTGGGGAGTAA
GGAGGGCGGGAGTCTGCGGGCTCAGAACTGGGCGAGGGGC
CTGAAGGGGCTAGGCTTGGGCGTGGGGAAGGGGTAGAGGG
GGCGACGGGGGTCGCTCCAAAGACTTGTTTTTTCGCGTTT
GCCTCCGGGAGCTGGAATTAAGGCCTCGGAGGGCGCCGAT
GCGGTTGCAAGGAAGCCAGGGGCCTGGGAGAGCAAGGGGT
GCGCTGGCGAAGTTGCAACTTGCAATCCAGCAGCTGGCCT
GGTGGAGAAAGGGAGGCTCGCGACGCGAAGAGTCGGCGGC
CCTCAGGGCCTCGCCTTCGCCACATCTACCCAACGCTCCG
GGCCTTGAATCTCGGCAGGTGCGAGTTGTGGGCACCTCAG
GGAACCCCGAGGTCCCGCGTTCCCCCGGGTCTGCATCCCG
TGCCCAACCCAGAGCTTCGCAAATCTTGGAAAGGATGAAA
GCGGGTAGGGGAGTCTTATTTCTTAGAGAGAAGGCGAGGG
CGCGCGGCGCCGCCTCCGGTAAGGAGTAAAGGCACCTCTT
TCACAACTGTGAGTTTGGGCTTAGGCCGATGTCTAAATGT
TTGCAGTCAAATTAGAATCGCAATCAAACTGGAAGTGGCA
CTAGAAAGTTAAGCGCTCATGGCCTCCCCTACGCACACTC
CTACCGAAGGCTCGCCAGAACCCTCAGCCAGCGCCTCGAG
TGCCTTTTTACCTCTTGCTCCTTTGCCTTCAGCTTGACCT
CAAAGCACTGGTCTTATGCCTCTCGCGCCAGGTGCCTCTA
CCCTCACCCAAACATACCCATCTATCTCTGGAAATAACAC
CTCTCTCCTGGCTGCGTGGAGCAGGGGAAGAAAAACTTTC
AGTAACAGAGAGCTGGGGGCGGGAGGAGAGAGAGAGAGGG
AAAGATCTCTGCTGGCAGATCGGAAGTGATTAATAATTTT
CCAGGAAAAAGTCAAAAGCTTAAAAGGATAGCATCTGCAT
CAAGGGGCTAGAGAAGCCACCAGAAATTAATTTTCTAAGC
CCAAATCCCGAACTCGAGATAGGCATGGAAAGTTCAGTTG
CCTTTCCGGGTTTATTTGGTGAGGAGCCTTAGTGCTGAAG
GGAAATAAAAATGCCACAGAATCTCTGTTAGGAGATGCTT
ATTAGGGCAATCGAAAACAAAAGATTTCGTGGTTTCATTA
TTGCTATTATTTTATTTTCTTCCTGAAAATGTGCAAGAAC
AGCTCATCCGGGTGGCCTGTGGTTTGTTTGGGAGAGGGGT
GGGGAAATCCACTGTGACTGTAATTTAAAAGAGAACGAAT
TCTTAAAATAGAGATGTTGATGTTGCACAAACCCCCTACA
ACCACCGCCCTGTGTTCTAAGACCCAAGGCACGAATGGAA
GACGTTGACCACCACTGCAGCTCCTCCTGCGACCAGCCTC
AAGGGGTTCCTGGGGAAACTGTCACAGAATTGAAAGCAGT
ATTGAACCCCAGGGAAATCTGCTCTTGTGGGCACTTGCAA
AACAACGAACCCCACGTGATCCGGAGATGTGGTGGAGGAG
GGAGGCTAACATTTTCTACAACGTGCAGCAAAGGAGGGAA
CGCGCGTGCCCCTCTCCCGGGTTTCGGGAGGCAGCCTGTT
TTGTAGGGTCTGAGGGAAAGGTTTGGCTAGGTCTAAGGGA
GACGTTTGGAGCCATCCATCTTATTTTGTTTGAAAAGTCA
CTCGTTCAAGTTGTCACTGTGTGACAGCTCCGAAGAAAAC
TAATTTGCAGCCGCCCCTCCTCCTCGCTTTGCCGAGGCTC
TCCTGGGAGGCACGGGGCGGACACGGTGCTGAGTTGGGCC
GGGACTCAGGGCCGCAGCATTCGGGCAGGGGTCCAGGAAA
GATGGAGGGCTTTGACAAGGACACAGACTCCTGTAATAAA
AGCAGAATAAGGCCAAGAGGAGGAAAGCGAAGGGGCCAAA
AGCGCGCTCGGCTCTTCACCGGGAGGCGGGCTTTACATCG
CCCGGAAGCATGAGATAACAGTCCCTTTCCCCACTCCCTC
CACTCGCCCCGGGCGACAAGCGCTTCAGGAAAGCTCCTGT
GACCAGCTCTCCTTGCCCCATGGCGGTTTGAAGCTGCAGA
AGTCAGAAGACAGTCAGCCCTCCGGAGTGGCTGCCTGGCC
CCTGAGCAGAGGAGCAAGACGCGCTGCGCTGTGCCCTGCA
AGGTCCACGCGGCCACAGCAAACACTTTGGCGTGGTCGGG
GCGTGGCTCGGGCCCGGCCACGCCCCTCGCTCCTAATTCT
CCTCCACTCCCGGCTCCCATTGGTCACGAGGATGGCCAAT
GAGCGATCGGATCGAGGTCCTACCCCGGGCCTGACTCGAA
AGCTCCTGCCAAAACTTTGGGAGTTTTTAGAGACGCGTTT
TTTTTTCTATTATTTCTCCCCACCCCCAACTAACGGATTA
TTATTGTTGTTGTTTTAAATTTAGCTCTTAGGGCTTAGCT
GTTTAGGTTTTCTTGCGGTGTCCGGCTCCCGTCTCCCCGG
CTCCCCGCCCGCCCTGCGGCCCCAGCGCCCCTCGCTAGCC
TCCAGCCCGAGAGGAGTGAGTGCGGGCGCCGCGCCGCCTT
GAAAGCGAGGCCAGGGAGCGAGGCGGTGAGCGGCCGAGAT
CCGGCCCTCGCCTCCTCCCTCGTTGGCGCTCGGGCTCCCG
GCCCCTCTTCTCCAGTGCGGGCGGAGAAGCGAAAGCGGAT
CGTCCTCTGCTGCGGCCGCTTCTCCCGGACTCGCGCGCCC
CCTCCCCGCGCCCCGACCCACCCGGTTCCGCCGGACTGCG
GCAGCCGCGCGGCTCACCCCGCCAGGATGTTCGCAGCCGG
GCTGGCTCCCTTCTACGCCTCCAACTTCAGCCTCTGGTCG
GCCGCCTACTGCTCCTCGGCCGGTCCAGGCGGCTGCTCCT
TCCCCTTGGACCCCGCCGCCGTCAAGAAGCCCTCCTTTTG
CATCGCAGACATTCTGCACGCCGGCCTGGGGGACCCCGGG
GCGGCCCCGGAGGGCCTGGCAGGGGCCTCGGCCGCCGCCC
TCACCGCGCACTTGGGCTCGGTTCACCCGCACGCCTCTTT
CCAAGCGGCCGCCAGATCCCCGCTTCGACCCACCCCAGTG
GTGGCGCCCTCCGAAGTCCCGGCTGGCTTCCCTCAGCGGC
TGTCTCCGCTCTCCGCCGCCTACCACCACCATCACCCGCA
GCAACAACAGCCGCAGCAGCAACAGCCGCAGCAGCAACAG
CCCCCGCCTCCGCCCCGGGCCAGCGCCCTGCAGCCCCCGG
CCTCAGGGACTCGAGTGGTCCCGAACCCCCACCACAGCGG
CTCGGCCCCGGGCCCCTCCAGCAAAGACCTCAAATTTGGA
ATTGACCGCATTTTATCTGCAGAATTTGACCCCAAAGTCA
AAGAAGGCAATACGCTGAGAGGTAGGTCTTGGGCGGGAGA
GACTGCAGGCCTCTGACCACGGCCCTGACACACTCCCCTG
ACCCCGGGCTGGCTTAGGGTGACTTTGAGTGTTTTTACAA
TTAAGAACAAACCAGTAAAATGGGAGAGGAGAAAACAAAC
TCTAAGAAAACTACAGAACATTAGGTCTAAAACTCACCTG
TTCTATGTAAAACAAAAAACGACTCCAGGGATGCTTTAAA
AACACGTCTTAGAATCAATATTCATAAAAATGGTTGGTGT
AATTATCAGCTAAAATGATTACGATCCCTTTAATAATGTA
ACTAGACGCAGAATCATATTTTCTGACAGGTAAAGCATTT
TTGGGAAACACTTTCCCATATCTAAATTCTAGTAAAAATT
TCACCCAGGAAACGTAAATAAAAAACAAAACCGCCTGGAT
GAACAGGCAGAGTGGGGCCTCCTTTCGGGGGAGGTTTTGG
GTCTGTGGAATTCTTGGAAAGCACGTGAAAGTGAGGGCGT
AAGCTGAGTTATGTGAAGCCTTTGCTTGCTATATGCATGC
ATGTGGACGTGAGGGACACACAGGAACTTTTCCTGCGTCG
CCCCTTGGCAACTGTTGGGAGAGAGAGGTTTCAGCTCGGA
GACGAGTTCTTCGGTGACTTCGCTCTATAAAAGCGAATCC
AGGGCAAGGGGAAGGGGAGGAAGAAATCAGCGCAGAGTCT
GAGTGTGCCGGAGAAGTAACCTGCTCTCCCTTTCCCTCGT
CCCCAGATCTCACCTCCCTGCTAACCAGCGGGCGGCCCGC
GGGGGTGCACCTCCCAGGCCTGCAGTCCTCCGCCGGCCAG
TTCTTCGCTTCTCTAGATCCCATTAATGAGGCTTCTGCCA
TCCTGAGTCCCTTAAGCTCGAACCCAAGAAATTCAGTTCA
GCATCAGTTCCAAGACACGTTTCCAGGTACGGAAAAGCTC
CAGAGTACTGCCTACCGGGCGGGCCGACTGACAGAAATCT
CAGGACTGACGCGTCCAGGGGCGGCCGCGTTGTCACAATC
TCGCAGTCGGGGCGGGAGGTTAAGGAGTCAGGAGTGAGAA
ACCGAAAGATTTCTCAGCGAGCTAGCGCTTGCTTCGGATG
GTTCCTCCCGGAAAAGGGGTAGCGGCACCTGAGAGCCCAG
AAAGTGTGTGCGTGGACTCGTGGGGTAGGGGTCTTTCTTG
AAGCCTTTTTGCCCCAGAGGGTGGCTTGAAAAATGCAGCA
TCGATGTTACTTATTAACATACGCACATTCTGGGATGACC
GCAAACGCTTGTGCTTGGTGAGCTTACGACTGGATGGCTG
GGCACATGCGGGAATAAGCACACACACACACACACACGCA
CACGCACACGCACGCACGCACGCGATGATTCAGGGTTGTC
ATCATTCAGGCCCGAGGGACATTTTTGTGTACACTTTGTA
GGCCTGATGGCCACGTATGAGGTTTATGTTTTTCCCTTGG
AATTAACGGACAAGCCGCCAGGCTTCTCCACTCCACGCTC
GCTTTAGGTCTTCCGACTGTCGCCTTAAGGGCTGTAAAAT
TCCTGTTTAGAGGGGCCATTCGCTGTGTGCAAGAAGGGCT
TTCTGAATGAGGGTGGAATCAACAGTTAACACCAAACGGT
TTCAAGACTTACGGGACCCCCAGGCCTTGGACTGGGCACT
GAACGGCCCTCTTGTCTTTCTTTCCTCGCTCTCCCACCCT
GTGGCAGGTCCCTATGCTGTGCTCACGAAGGACACCATGC
CGCAGACGTACAAGAGGAAGCGCTCATGGTCACGGGCTGT
CTTCTCCAACCTGCAAAGGAAAGGCCTGGAGAAAAGGTTT
GAGATTCAGAAATACGTGACCAAGCCAGATCGAAAGCAGC
TGGCAGCGATGCTGGGCCTCACCGACGCACAGGTAAGGCA
GCTCGGGCTCCAGCGCATAGCGCCCTCGGGCGGGCAGCAG
CGCGGCCTAGTCCCATAGGCCTCCTCTACCCTGGCCGACT
AGCCTCCTGCGGTGGAAACGCAGGATCTCGAATTTCAAGA
GGCTTTGTGGACTAGACAACTTGAGGGTGGAGAAGGAGTG
AGGGAGAAGGATGGAGGGAAGAGCTCATCCCCAGGATGCA
TGTCCACAAGCACTGCATGTTTATTTTGGCCAACAGGCTA
AAGAACCACTGAGAAAGCAAAAGGGCCGCTGGAAATAACA
TTGACCTACTCAACTGTAGTGCAATTCGCTGTAGGAGGCG
GTTTATTTCAGAAAAGATAAAAACCCAAAGGCAAGAGATT
GTTGTTGAGTTTTTTTCCCTCTCACCCTCCCTCCTCCTCC
TCCTCCTGCTGCTGCTGGATTGTGAAATCCCCAGTTGTGA
GGAAGTGAAAATATCATTTCAAACGGAATTAGTTAGCTCC
AGGAGGGCAAGGAGTCCGCTTGAAGCGGCCACATATTCCA
AGGCTTAGGCTCTGAAGAAAATCTGGAGGGAGGGAAGAGG
TGAGGGAAAGAAAGAAAGAAAAATGATTTTCTTAGAATAC
CCAAGAGCATTTCGGCAGGTTCTGCCTACTTGAATTTTTT
CAAGACAACAGGAAAGTGCCTGTTTAACTTTTTTTCTTTT
AATTTAAGAACTGGGCTTTTCTTTTCTTTTCTTTTCAAGC
TTTGACTGTGGAAGAGTCACTCTTGTGCACCCTGTAGTGC
TGGCTGTGACTCCTGGGGTGCTGACTGTCCCCAGCAGGGC
AGCAGCCAGAGGCTTCCTTTTCTTAGCTCCTTGGTCCCCC
AACTGCTGTCTCTGTGTCTGTCTGTCCTCCATTACACAGC
TCTTCTCCCCAGCACTCTCCCTTTCTCTCTCTCTCTCTCT
CTCTCACTCACACTGGAGGAGTCCAGCCATTTTCCACCAG
CTGTAGATGTTATTTTTAAAGGGGAAACTGGAACTTGTGT
GGATCCGTTGACTCCCCCCGGGCATCGGGGATCGTATAGG
TCTGTGTAGATTCTCTGCCCCATTTCTATCCCCTTCCTTC
ACTTTGCACACATTTAATTCCTGTGTTTTCTGAGCCCCAG
GAGAATTAGTTTATCTTTAACAGGGGCAGGGTCCTTATCA
GCTTTTGCATACAAACACACCAAGGAAACACTTTCTTACT
GAAAGCCCAACAGTGCCCCCACCCTACGGGGATTAACACT
TTAAAACTCCTTTTTCCTTTCTGCTTCCCAAGTTCTTTTA
AAAAAAGAAAAAAACATATTGCTTTTGTAGGGACTTGCTT
TGGGTAGTGGCAGTAGAGGAGAGGGCTAACTTAGAACAGG
AATTCTTAACCCTAGCTCACCAAACTCTTGACATTGGGAG
CAAAATCTTGGGTATATGTGTATTTTTTCTGGTTCAGGAG
TCCATAACTTTAATCAGATTCTCATGGGTGTCCTGACAGA
CAAAAAAAGCGTGGATTTAGAGTAGAGACAGAGTATGTTG
GGGGTTGGGTGCAGGAATCTGCCTTTCCAACAGTTACGCA
GGTCATTTTAGTCCTGGGGTCTGAGGGCTGCATTTTGAAA
ATGGTCTTAGTGGGTTCCCCAGGTCAGGATTCCTGGCTTC
CTGTGTTCCTCTGTTCTGCCCCTTGGCACCTGCGCCTACC
ACAGTGGGTCCTTGGTAGGGTCGCCAGGTAAGCGTTGCTT
TCTCACCCGGGGAGGTGGCTTTTGTATGCAAGCGAGTCGG
ATCGGAGTGGACCTGTGTCTCATCTCTGTGTCTCTTTTTG
TCCTCCGTGTGGCGCGGTGCAGGTGAAGGTGTGGTTCCAG
AACCGCCGGATGAAGTGGCGGCATTCCAAGGAGGCCCAGG
CCCAAAAGGACAAGGACAAGGAGGCTGGCGAGAAGCCATC
AGGTGGAGCCCCGGCTGCGGATGGCGAGCAGGATGAGAGG
AGCCCCAGCCGTTCCGAAGGCGAGGCTGAGAGCGAGAGCA
GCGACTCCGAGTCACTGGACATGGCCCCCAGCGACACCGA
GCGGACTGAGGGGGCTGAGCGTTCTCTGCACCAAACAACA
GTTATTAAGGCCCCGGTTACTGGCGCTCTCATCACCGCCA
GCAATGGTGGGAGTGGTGGGAGCAGCGGCGGCGGCAGCAG
TTTCAGCTTCAGCAGCGCCAGCAGCCTTAGTAGCAGCAGC
GCCGGGGCCGGTTGCACCAGCAGCCTTGGCGGCAGCGGCA
CCTCGGATCTTCTCCCTGTGCCACAGCCCACAACCAGCAG
TGCTCCCAAAAGCCCCGAGCCAGCCCCAGGCGCGCTTGGC
GGCTTATAGACTGGACCGGGAGGATGGGATCCAGGCCTTG
CGTGTAGTCACCCAGCCACGGGCTAGGTTTTGTGCTGACT
GTGAGTGTTGGCGACTTGGCAGGGCAGGAGATGCAGCGTG
GAGTATACACCTCCTGACATTCACGCTGGGCCTCACAAGG
CTCCGGCAGGCTGCAGCGGACACTGCCCAGAGCAGAGGGG
AGTTTCGGTGTCCCCCTAGCCCGCAGAACACTTCTCTCCG
GAAGCAAGCTGGTTAAACTGTGAAGTGTTTGACTAAACTG
TTCCTCTGACTCGCCCCAGGGGTCGTGGCTCCCAGGCACT
TAAGACGCCTTAAACTTGTAAATAAAAAGTTTACTACGGT
TTGTAAAGGCTTTTGGCTTGCTGGGGGTTGTTAAGGCCCA
AGTTCTCCAAACTCCCTGGGGCAATGCAGAATGTAGCAAC
TGAAGGTGGGAGGCTAGAGTTTCAGGGAAAGTGGCTCAAC
CTCAGAGCCATCTTGCTACAGACATCAGAGATGGGAATCT
GGGCTTGGAGGCTTCCAGTTAAGAGGTTTCCAGTACTAAC
TGCCACTGAAAGTGCCCTCCGAGAACCTGAGTAGCCTGAG
AATGGAGCAGGCCATAGAAACTGTTAGGCCAGGGCAACAG
ATGGTTTCCCCATCCAGAGTATGGATGAAATGAGTGTGCC
CTCCTAGAGGATGCAGAGTTGGAATGGAGAAGGCAGTGCT
GCCAGGCGGGGTCAAGGTAGGCACAGCTGCACTCACTAGG
TGGACGTGAAGCTCCTGCCCAGAGGCCATGGGGCTCTTCC
TGCACAAACTTTCCCTTGCTCCAGGATGAGGTAGAGGCAC
TGGACAGATGCATAATATTGTGGAGGAAAGGACAGACATG
CCACAGTGGTTAGGGCTGGAAGCTTGAGTGCCAGGGGCCT
GGTTGTAAAGATGTCAAACAAAGGGGTGAATTCTTCAAGG
TTAAGCAGAGGCACAGCCAAGATCAGAATTTAGATTTCCC
TGGCCTACATGTGGTCACAGATGGAACTATGAAATTGCAT
TCCCCATTCCCTCATGCTCACAAAAATCTTCCTTTGCAAC
TTGGCCACTGGAGGTGCCTAGATGAGTTCTTTCTCCTCAA
TGCTGCTGAAAGTCTTAAAGCAGTTTCCCCATCCCACTGC
AGCTGGAAAATATATAGTAACCTTGACACTGCTACTAGGA
TGGGCAATTCAAAGTTTTTGTTTGTTTCTTTTAAAGCTGA
GGGGCTGAGCCTCTCTCCAAGACCTGTCATCCCCCTTGTA
ACTATGAAATGTCCAGAGTTGGTAAAAGCTCTTTGTGGAG
ATTTTGTAACAAATAGATTTCCTTGGGAAATCCTGACCAA
CCTCAGTGCCAATCTTGCAGACCTTGTGTCTGCAAGGACA
TAAGATCTTTTGCAGACCCACCATCCAGGCAGGCTAGCCA
GTACTCAGAATGAGTTGAGGAGAAATGCTGAGATCCGAGA
GCCTAGGACACACCTCAGTCCCCTGGCAAGAGTGGGAAAG
TTTCCAGCAGTCCTCGGTCTTGCTTATCTCCTCCACTTTT
AGGCATTCCCCTGGAGCTCATTCGAGGATCTCCATTTTCT
AGACTTTTCCACCCAGGGGTAAAATAGAGGTGGCAGATTG
AGACTTCCTTTGCTTGCATAGCTAGATACACAAGCAAATC
CCAGAGCCAACACATGGATGCACAGGTGAATATTTCCGGA
CCTAGCCAACCTCCTCAGTCGCCAAATCCAGCTGAGTCAA
GAGCAGTGAGAATGGGGTGGGGCGGAGTGATCAGAGTTGC
ACAATTTAGCTGAGAGAAAAGGAAGAGCATACCACAAGGG
CTTCATCTTCAACAGGAACATGAACTAGCTGTTATCCCTA
ATTGTGCCGCGAGAGTTGCCAGGCCAGGGTAGCCTCCCTA
CCTGCCCTGGGTCCCAGCCAGGCTGGAATAGTTTCTTCAA
GCTTTCCAGAGGCTGTGCTACCAAACTGCAGGATTCCCTC
TGTACCTCAGTTTTGGCTGCATTATCGAGATCCATTTCCC
CTGACCCCAAATCTTGAAATTCCGGAACCAGGATATCCCA
AGCACATTGAATTTTGAGGCACTATTATCCAGTTCTGGCG
TTAAGGAGAATAATGTGCGGCACACACCCTTAGCTGAGGA
GCAGAGCCTAGGGAAGAGAGATGGGGAGGGTGCTTTCTGC
AAACCGCACCTACCCCGGCCACTCACCGGGCCCTGAAGGT
TTGCCCTACCGCCAAACCCAGACACTAAGTCCTCGGCCGG
GCCCCAGGGCTTTGAAAGTGAAGAAAATCGTCATCGAGGA
ATGTGAGGATGTGATTTCTACCTTATCCAACCCAGCTTTC
GCCAGGCCAGGGGGCACAGCGGAGCTGGGGGCCGGGGACA
AAATAAGCCGGGAGGCAGGCACCTGAGGGCGGCAGCCAGG
ACGACGAATGCTCCCCTGGGGCTCGCAGGAGGCGCCCCTG
CCTCATCCACTCCCACCCCCAGTTCCTGGCCAGTTATCAG
GAGAAGCTCTTGTGGGGCTTTACCCTGGCAGTGGAGTTCT
TCAACATTTCAAACGGAGTATCACAGGCCCGAAGAAGTTA
CAGTTCATTTAAAAGAAGGGTAGTCACAGGTGGCTAAGAA
GAAAGGCTGAAATTTAGCGGGGTAGTCCCATCCCGGGGCA
GTTCGCTCGACCCCGGTACTGGAATCTTCTTGGCAGCACA
AGATGCTAGCAAGGGCAGTCAGGCAGCTAGAAATTCTGCC
TGAGGGTTTTCAGACGCAGAAGAGAAGGCTCAGCGCGGAC
CGTCCGGGGCGCCAGAACCGTCCAGACTTGAGTCTCCGAG
AAGGAGAGAGCGCTCGGACCCCGGCGTAGCGCAGGGCGGG
TTAGAGCAGAGCCGGGGCCCGTGCCCCTCCTGCACACCAC
CCGGGACTCCAGCCAGCAATTTCTCTTTGCTCTGAGCAAA
GCTGTACCTGGCCCGCTGAAGTCCCCGCGGCACGGAGCCC
TCCGAGCAAGGCTACCAAGGTGCACAGAGGCTCACAGAGG
GATGGTGACCACGGTGCGTGTCACTTCGGGGCGGGTGTGG
GGACTCAATACCCATCCCCCATCCCCTCCAAGGCGGACGC
ACACAGACCTGCAGACTCACAGAGACACAGGAGAGACAGG
CAGTCTACTGGCTTTTTTCAGCACGTTGTGGGTAAAACCA
TGCGAATCAAATTCCCCATTCTCCACCACATGGCAAAGCA
GAGAGGAGCCTCCGCCGCCTCATTCAGCCTGTGTGGGTGG
GTAGGGCGCTTGTCTCCACAAAAGTTTCCTAGCGCCAAAT
TCCTCGGACTAAACCACTGAAGGCTGGCGCCGCGTTTCTC
TCCCGTTTTGCCCGCTTCAGCCGAGAGTGGGCAGAGACCT
CCATGTGGGTAGTGTGTCTCCTTCGCCTTCTTGTGCCCAC
CGAGACCAAAGTCGTCAGCCCCCAGGGCACGTCCAGGCGC
GGTCCTGCTTCCAAGGGAGGCTCAGGTCATTATACCCGCC
AAGGAGAGTACCCGCTTCTCTCCCTCTACTCCCTGCAGAG
TCCTGTGGATTGCAGGCGGGTCAGACTCTGCTTGCCACCT
CTGACAGCCTTTGCACCTCAGAGGCAATCATAAAGGAAGT
CCAGTCATTCTGGGATCTTTTCTCTGGCTGCCCTTTCTAC
CCAGGGTCTGGAGTTTGATGTTGGCAGGTGTCGAACTAGG
TTGTGGCCAGCGCAGAGCAGGCGCAGTAGGAGTGTCCTGA
CCTCCTTTTCAAGGTGCCAGAGGCTGAGGAAACAGGAGAG
TGAAACCTGGATTCTCCCGTGTGGGAGGGCAACCGCCAAT
GAAAGCTTCCCGTCGGGAGAGGAGTGTGGTAGGAACCGGG
GTTTGCAGCAGTGGATTTTCTGCGGGCATCTTGGCTTGAA
ATTTAATCTGTTGCACTTTAACGGGTTGTGTTTTAATCTG
TTTCCACAGATCCGAACCCTCCTCTCCTCAAGCCCATAAC
TACCTAAGACTCTCAGTGGGCTGGATGGAGCAAGAAAAGG
GGGGAGTGAGGGGGAGAGAGAAGCCAGAGGCTGAGGTTGA
TGCACTCTCCCATCTTTTATGGGCATCCTAGTCCCCTCTC
CAGCTTCCTCCTCCCTTAAGAAGAAAGACTAGGCAAGCTC
AGCTCCCCTGCCACGTGTAGTAGTGACACTGCTTTAAAAA
TGACCAAGAGGACCCTAAACACCAGGGACATCACATTCCC
CCTTCTTTAGTCTCTGGAGGGTGGAAAGGCTTGATTGCAC
ATTCCAACGTCTTTGTGAAGATGCAAGTTTTAAGGAAGAC
TTTAACTGCAGGTGTTTGGACTAGGGAAGATTTTTAAAAA
CCCAAAATTTTGATTTAACTCATGCACTCGTCTAGCTCAC
AGCCTCCATTTTTGAGGTCATGATGAGATTGGCTGGTGTC
CCGAAGACAGACTGGTTGACTTTTTATAAAACTTCTCTTT
ACACACTGGGATATTACAGCCCACAGCACTGACCCCCTGC
CACAGCCACTCTTGGGGAATCCAGCCTGCATCCCACAAGG
TGGGATGCACTTTTAAGATTCTCTTCAACTCGGGTTCTAA
CAGAGCAGCAGGCTCTGCCAGCATCCCTGGGCCCTGTGGA
CAGGTGAGCTCAGAGAAACGCTGGCCCTTTAATCCCTTCC
CTGTCACTGCTTCCTGTCATTTTAGAAATCAGGACAAGAT
ATCCCTGCAGCTGCGATTACTCCCAACTCCCTCATTTTAG
GAGGGAAGTAATGGAGGCTGAGATGTGAGGACACTTGCTC
TAAGTGCCCTGGAGAGTGAGTGCCCGCAGTACACAGGAAC
GAGAAAACTGGCCCCAGACACACCTGACCAACTGGATTCT
GATCGAGATTATGAAATCCAATGGGTTTTTAAAAAGATCA
TGAGGTTCAACCACTGCCTGAGATGTTGGGCTCCCGTTAG
CTTCTCCTCCTCCCCTTGGTTGTTCCTGAGGGACGTCCCT
CTGGGAGTTGCAGGTCTGGGACTCTTTCAGGCTGATACCC
TGCCCTCCACTCTGGACTGCACTAATAGCAGGGTTAGCTT
TGCTAATAATGTGTAGGATCCCAGCCACACTGTGCTCATG
GAAGGAGGCAACACCCATGGTGCTTTTTGACTTCTGTTGG
TCCTTGCTGACACTTGGGATTCTGGGAAGGATGTGGAACT
CGAGGCCCCATCGCACCTGCCTGGCAGCCCCTGCGCTGGC
TCCTTCTCTCTTCCTATAGCTGCAGCAGATAGTAGGCCTC
ACTTTCTAGCACAGTACACCCCATGCAACAGACGAGGAAC
CAGAAAGAGGGTGGCTGTGGCAGCATTACCTGATCTGTGC
TCCGAACTTGCCTCACTGGAGATCCGCAATGACTCTCTGG
GTTGGGGGATTTATTCGAGGAGACCAGCAGGTGGAGTAGA
GAGTGGAGTGTGCAGGAAAAAGCGGGCCTGATCCCAACCC
AGCATAGGAGACCTGAACTAACCCCAGAGGCATTCATTCA
TTCATTCACCCACTTACCAATAACTAACTACATGACCTTG
GGAAATTCATCTAATCATTTGGTTTGTTTTCGCTGTATAA
TGAGATATAATCAAAGGTACTTAACTCATAAATCGCCATA
AGACTTAATTACAGAACAACAACACAAAACAAAATGAGAA
CAGTGGCTGGTATACAATTAGTTCTGTATAGGCTAGATGT
TACTGCATTCCTTCATCCATTCAGTTTTTTCATGCAGTAT
TTATTGGGATCCTTGTCAGTGTTTGCACAGCAGAGGAAAA
AAAAAGAATGCAAGACAACCTTTACTCTCCACATAATTAA
ATCGTTAGATGAGAATGAGGATGCCTTGTCACCAGGAAAT
CATTTAAGGAGTAGCCCAGAGGGTTAGAACATGCTGCCTG
GCTAGGTCAGGGTTTGCTACGTTTAGAAGCCCAGGACGTC
TTCATCTTGATGCTCTAGGCACTGTGCACAGGAGCACCTC
CATTTACAAATTTCACAGCAGGCAGTTAATACAATGCTTG
TGGGTGTTGTAGGGACTTAATTTTGGGAGTTAGAAAGGAA
GAAGTTGGTTTTCTGAAACTTAGGATTTGAAGGAAGCTTA
AGTAAGTGTCTAGGGGACCAGAAGGGAAAATTCTGTTCCT
GCTGTTGAGATTATGTTGGGACAAATAGCACTTCATGAGT
TTTATTAAATTTTTAAGTAATCACAACGAGGGAGGGTCCT
CGAAATGGAAACAGGAGATTAACGATTCCTTTGGAGGAAA
AAGGCCCCCTAGGTTTCTTGAGAGCAGGGCTGGGTCGGCT
GCACGGTTGGAGAAGCTGTAGCACTTAGCACAGTGCTTGG
CACGGGGAATGCACCCCAAAAGTGTTTACTAAATAAATGG
CAAGCGTAATTATTGTGGCTCTTGTGGTTATTTATAGCAA
GGATAAGCGTAGTTAGCATTATAAACACAGGTGGAGGCTG
TTCAACACGATCTGGAAGTACCAGGTGGTAACCCCTGGGG
TGGAGATGGAGCTGCGAATCCCCTGGTTGAGGACTCATTA
GGATCCCGAGACTAAGGTCGTCACAGAGGGGCAAGAGAAC
GCGTTCACAAAAGAAAGCTTGTCTGTGCACCATTTGGGCA
TCGTTGTAGGTGGAAACCAACTAGTAGAGAGGTTGAATGA
CTCACTCAAGGTCACTTCCCTAGTGGTTAACGTCAAGAAC
CGGGACAGAAGTCCAAAGCTTTCTGTGCGTTCTTCAGTCC
CTTACTCAGGCGGCGGTGCGGAGCGCTAAGATCTGTCGGA
GCCTCTCCTGGAACACGGAAGAGCACCGCACGCACAGTGG
GTGAGAATGCTAGGTGAGTTGGTCTTAGTGAGTCTGCACC
TCGCCGCCTCTCTGCCGAGCAAAAGTGTCTGTTTCGCGGA
ATTCCCTAGCCACCCTCAATCCCCACCGTCCTCGGCTAGG
GATTTCCCGGTCTGCACATTTCAGCCTCGTTTTAATACGT
CAGGGCTGTTTGTTTTGTTTCTCAGAATCCGGGTGACGAG
TGCACCCAGCACGAGGTAGAAACTCAAGAAATGAGCAAGT
GAACGAAAAATTAAAAGAATAAAGTAGTGAGAGAATAGGA
TCCTCTATCTGGCAGTCCCGACTTGCACCCGTCAGAGCAA
TCCGGCCATTTTTGAATTTCACAACGTGGCGAATCGCGGG
CTGTGCACGCCCTCCAAGGAGGTGTTCCTGAGACTCCACG
CACCCTGGCTCTCCTGGTCTGGGGCGCAGATCTCGCTCCA
AAGTGTCCAACCTTTGGGGGTCACAGGTTCTCGCCCCGTT
CGCAATGGCTTGGTTCTAGCAGAGGTCTCCCTAGCAGAGG
TCCTGGGTCTTCCGCAGGTTGGATCCCCAACCTGCCAGCT
GAACATTCATTCAGTCCAAGGTCAGCGCGGGCCCCCTGGC
TCCGACCTCTCCCAAGCTTATCTCTTTGCCAATCGGTCGC
CGGTCCGGAACGCCCAGGAGACACGTCTTTGGGGCCAGTT
TAGGTCACCAGCAGCGATCTAAGCCATGTCCCATTTTCCT
TACTTCCCTCAGGTCCCTGTAGCCTGTGCTATCTACTCTT
CTAGGCCAAGAGCACAGTTTTGCAGCTGAGAAAAAGGGGG
TCAAAACTATAAGGGAAGAATCAAACTAAAGACTTTCTCA
GTGACACACAATTTTTTAATGGAATGTCACCTGCAATTTG
AGTTTTCCCATGTCCATTGGTCTTCAGGCTCCTCTGCTTT
GCGTGCCCTCACCATTTCTCTTTTTGTTTTCTCCTCTCTG
CTCATTGTGCCCTGGCCTTCCTTTCCTCTTGGTACTGTTC
AAGAATCCGTTCAGAATTTTAAGGGGAACTGGACTCTCCT
GGCTTGGTTCCGAATGACCACCGTGGAGGACAAGGAGGAC
AGAGTGTGTGACCTGAGACAAGGAATGACAGGGAGACCAA
GCAGCTCCGAGGTGATGGAGGACAGTGTATTAGCCAAAAT
GTAACGAAAGGCAGCGATTTTTAAAAATTAGAATAGATCT
GCATACTTTTTTTAAAAAGCCCACAAAAGTCCCATCCTCC
TCAAAAGCATTGCTCAAAGCCAAGGGTGACATGCTGGGGA
CAGAAGGGCCACTCACAGCCTCTATGTTACTCATCTACAC
ATGTGCACATTGAGTCTCTACTACATTCTGGGGTGGTTCT
GGGCTGGGGACTGTCAAGCTTCTCCAGCTGGAAATATCTG
AAGGCGCTCTGACGCATACCCTCCAAGCTAAAAGTTTTAC
CGATGGGAAACTTTCTTTCCCACCTCTTTCCTGTTACTTC
TCTTTTGCTTTCCTCATTGCTGAGGAATGGTGGTGAGGAG
ATCCATCCCGCCTCCCTGTGTCCTCTCCAGCTCTCCAATT
ATGCCTTCCCATTTTCTTCTCCTCAGTTCTCTCAGCAAAC
CGGAGGCAGTTTTTAGGTTAGGGGCGCATATGTGATACCA
GGCACAGTCACAGACAGAGTTCTGGCAAACAGAAAGCACT
CAGTAAGTGACAATTTTTATTAGACAATTTCCACGATGAC
ACTGCTAGGTCATTCTGGCTGGAGAGAGCGTCTTTACTCG
TTTGAAATCACCTATGGGTGTGTGCAAACAAAGAATGGAG
GAAAGACATTCAAGTCTTTGCCACTCTTTGACAAGAGGTG
AAAGTTTTGTATCGCATGTAACCATCACAGCGACTCAGGC
CCGAAGACATTATTCTTCCTCACTTATAGAAGGCCATTTT
GAGAAGCAGAGCGATTGGATAATTTGATCAAGGTGCTTGG
TGGGTAAGGGGCGTGGCGAAGCCTCCGACAGAAATCCGCG
TTTCTTACTCCAATCTCCGAACTAGCCGTCTGCGGTAATC
CTCTATAGTCAAGGAGAAAAAAAGTTCGAAGAAATGATTT
GTTCTTTTTAACGAATTATTCTGATCATTATTTCAAATAT
TCACTTTACAATGTGAGTGTAGACGCAACCATAGAGAAAT
CTATTAAAAGTCAGCTCGCTGTATGCCCAGGGAAAGCGCA
TTCATGGTAAGCCCTGTATGGTATGCCCGGTACGGTATGC
AAGGTTCACAACTGAAGGAAGGGAGGGCCCAGTGCAAAAA
CATCTTTAAACGAACATCGGTCGCCACGTGCACTTGCTGT
GTACCAGTCACCCCAAACCTCAGGATAGAAAGACACAAAT
GGGTCTAGAAGCCACAGAAGCTTCCTCCTCCTTTCTCCTA
GTTATCCCTTTCTCTTTCCATTCTCACCTGGCCTCCCCAG
GCCTCGCCTTCTTCCCGCTTTGCTTGATTCCGCAACTCCC
GCCTCGTGGGCAGCGGTGGGGAGCCTCCCGAAAACTGTGC
CCAGAGTCCCGACGCTGCTAGGGTGCTCTAGCAGCGGCGA
GGAGGTGGCGTTGAAGTCTGGCTGGGCGCTGCAGAGGGCA
CCAGCTGCGCTTTGCTGCCGACCACAGTTAACCGGACGCA
AGTTAAGGGGCAGGCGCGCAGAGGCGGTTGCAGGCGGGCG
GCCCCTGACCTCTGAGAGCTGCGCCGAGCCGGGCTGGAAA
TTTATGGTCTGTGTACACTTTCTGGCTCCAGAGCCCCGCG
CACCAGAAGGATGGGGCCCTGAGAGCGAGCCCGAGGCCGC
GAGCTGGGGCCGCAGGCGTCACGGCCATGTATGGTGCCCA
CCCAACTCTATGCTGCAGCACTATGGCCATAAACCTTCCC
TTGGATGGCGCGGCTGTAAAAGAAAGTCCGGGCGAGAGGC
GGGTGCAGGCCGTGCCGTCCGGACCCTGACGGACAATCCT
GGGACCTTGCTCGGAAGCCTGGGTCCCGCCACCTTCCCGG
GTGCGGTGGGGTGAGGGGATTGTTTCTATTGGCTGTTTGG
AATCCAGCGCGGTGGATGCAAGGGGGGATTCCAGACCCAG
CGATGCGCCGCGTGGCCTGAAGTGCAGACAAGTCGCCGGC
TCTGGGTGTCTGAACTGCGCGGCTTCCTACTGGGCTTACG
TCGGGCCCTAGACTCCGGCCTTGGTCCTTGCGGACCAGAT
TTGATTCCGTTTCGTCGAGGCGGTCTGCAGCTGATAAAGG
GCCCATTAAAAAGCTGGGCAAATGAGAGAACCCAGTGGGC
CTTCGGTGCCAGGGAAAGCGGGAAGATGGCCCAGGAGTCA
GTCTGGAGGCAGGAGGCCCATTTCGGGTGGAGACTAGAGA
TCTAGCTCCTAGCAGGAAGCACGTCCACACTATTTTCCCA
GGCTGGGCTACACGGACACAAAGGAGCTGGGAGTTAAGCT
GGGTGGTCAGTGCTACCTAGTCCCCTTTACTCACATTGTC
ACAAGAACAGGTGTCAATAACTGCGTAACAGCTTAATTTT
TAACACCAGGCACGACTTTTCAATCTGTACATAGTAAACC
GTTGTGCTCATGTGTTAGGCACTGTATTTTAAAACCTTGA
TATGTATTAGCTCATTTGTCTTTTACCAAATTCTATTTTG
GTCATTACTTACATTATCCCCATGTTACGGATAAGCAGAT
CAGTAAACTGTGGTAAGAGATTTAAATTAACTTGCCTAAG
GACATGCAGTTAGCAAGTAGATTTGGGAGTAACTCACATC
TTCTCTGCACGGCCTTGATTATCTAAATCATCTGTACCAC
ACTGTCAGGGGAGAGCGGGCAGAATTCCCACAGAACCCCG
GGTCTGTTTACCCACTCGCAGACCTTCTCCCGAAGGGGCG
CGTGCCCCTCTCTGGCACCGGGAGCGGCTGGCTGAGCCCA
TAAACACAGGCCATTTAGCAATGACCCCCAGGGCGTCATA
ATTGCGCTGGGCAGTAGTGACCCTGAGTCACTACGATACC
GGCTTCTCGCCCTCTGCTGTCTTTTGATTTACTGTCTCGG
CCGGGTCTTTGCACCCAGACGCTCTGTGGCAACCGAGGCT
TGCTCGGGTGAGACGCGCGCTGCCGGGTGCACAGGGCTGC
CTGGGCAGGCGGTGCGGCGCTAGACAGGGTGTAGCTTCTC
TCCGACGCCATCCACCTCTTCTCGTGGTCTTTACTCTGCA
CAGGGGTGCAGGGGAATTGCACTTTGGAAGGCTTTAGCCC
TTCTTATTGGGTACGTCCGGAGATTTTTCTCTGGGGTAGG
GACGTGGCATTGAGGAGTTGGCGATTGATTTGAAAATAGG
AGAAGAGGTAGGATGAAAGGATCAGGATGGATGAACTATG
AAAGTACAGAGTGAAAAAAGAAGAGAAATAAAAACGGGAA
GATGGAAATCATCAAAATAAGTGGAATTCTGAAGCATTTC
TCACATTGTTATAGAGGGCGGGTGGAGTTGACACAACTGC
TTTGGGACTGAGCCATAAATTAATAGAAGATTTATCTCTC
AATCAGGAAAGAGCCATTAAGATAGTCTTGGCTTCGTCTG
TGGGAAAATAATTTCTTTGATTGAGTTGCCCCAGAAGAGC
CTGCGAAGCCCTCTCTTCTCTGCCTCTGATGGCCTCCTCT
TTCCTGCTCTCCGGAAGGAGGGGAGAAGCAGGAGACTCCA
GGGAGAATAGGCCTTTCCATCTTTTTCAGCATCTTGAATT
TCACTTTGCACGTTTCTTTCTACTTTTTGGTTTGATCTGC
CTGCCTTAGAAGCTTGGAACCTCAGAGGGAGATTTCTCCT
GCAAAAGCCGAGCCCCGATGGCTGCTCTTCTTCCCTCAGG
TCCGCTGAGCTGGAAAGTGGGTCCCTGGCCTCTTTCTGGC
TCCAGCACGTCAAAGGCCTTGGGTCTGTTAACAAGACTAC
AAACTACCAGGCGAGGGCGGAGGTGGGGCCGGGAAAGGGG
AAAGATCCTCAAAGTGGAAGGCAGCAGTCCCAGAACAGGG
TGACCAGTTGTCCTTCCTGGGCATGGAGGAGCTGAGCTCC
CCTTCAGTCCTGGACTCAAAGTGTGGTCCTGGGTCCTTAA
GGATCCTTTAAGAGGGTCTCTGAAGTCAAAACTATTTTCA
TAATGAAAGTTTATTTACTTTTTCACAAATATGCAATGGA
GTGTCCCAGAGGCCACATTCAGTATGGTGATGTCAGGGCT
CTGGTAGCTTAGGGAACGTGTGTGCATATTGTAGTGTTTT
ACAAATGTTTTGGTTTTGTATTTCACCACAATAAAAATGC
ATTTTAATAATGTGTTTTGGGGCCCAGCACAGTGGCTCAT
GCCTGTAATCCCAGCACTTTGGGAGGCTGAGGCAGGTGGA
TCACCTGAGGTCAGGAGTTTGAGACCAACCTGGCCAACAT
AGTAAAACCCCATCTCTGCTAAAAAAAAAAAAAAAAAAAA
AGGCCAGGTTCAGTGGTTGGTGTCTGTAATCTCAGCTACT
CGGGAGGCTGAGGCAGGAGAATCACTTGAACACTGGAGGT
GGGGGAGGTTGCAGTGAGCCAAGATCATGCCACTGCACTC
TAGCCTGGGCTGCAAGAGAGAGACTCTGTCTCAAAAAAAA
AAAAAAAAATGTGCTTTGGTTTTATAGCTATGTCTATCTT
ATCTGGCTATTCACATGTAAGTTAATTAATATGAAACAAA
ATGAAAATGTTATTTCCTCAGCCACACCAGCCATATTTCA
ATTGTTCAATTGTTCACGTGGCTAGTGGCTGTCATATTGA
ACAGTGCAGATACAGAATACTTCAATTCTCACAGAAACTT
CTATTGAACAGCACTAATCCATTCCATAAGTATAAAAAGA
TATAATCATGCAAACAAGTAACCTTTAGTATCCTCAGTAA
TTTTTAGGATTGTTTGAGATTATTGCCTTAGAACATTCTC
TGGATTGCACCCTTGACTAAGGCATTGGAACTAGAGAGGC
TAATATCTAGACTCTATACTTCCCAAATATGTGTGTGGAC
TCTGTACTTGCCAGTTTCATAATCTTGGACCACTTTTTAA
ACTCTGAGCTTCAGTTCCTCCTTCTGTAAAATGGGTGTAA
TAGTTCTTGATCATAAACTAGAGGGAGGCAGCAGAGCTGC
TTGGGAAAAGTATGAATTTTGGGGCAAAATTAAATAAGCT
TGTATCTCAGCTCAGCCCAGATGACTTTGGGCTAGTTTCA
AAACCTCTCCATGAGGTGGAGGTTGCAGTGAGCTGAGATT
GCATCACTGCACTCCAGCCTGGGTGTCAGAGTGAGACTCT
GTCTCCAAAAACAACAAACCTCTCCATGTCTCTGCTACCT
TGTCAGTAAATTGAAAATATGAGTGATAATAATTATCATA
CCTCCCTCAGGATTGTTACGAGGAGTAAATTAAGTGAAAA
GCATTAAAGAAATGGTAACTGGCACATTCTAACTACCATG
TGTGTTAGATATTATTATTATCTAAAGTGTAACCCTTACT
ACCATGTGTGTTAGATATTATTATTATCTAAAGTGTAACC
CTTACTACCATGTGTGTTAGATATTATTATTATCTAAAGT
GTAACCCTTACTACCATGTGTGTTAGATATTATTATTATC
TAAAGTGTAAACCTTACTACCATGTGTTAGATATTATTAT
TATCTAAAGTGTAACCCTTACTACCATGTGTGTTAGATAT
TATTATTATCTAAAGTGTAACCCTTACTACCATGTGTGTT
AGATATTATTATTATCTAAAGTGTAAACCTTACTACCATG
TGTGTTAGATATTATTATTATCTAAAGTGTAAACCTTACT
ACCATGTGTGTTAGATATTATTATTATCTAAAGTGTAAAC
CTTACTACCATGTGTGTTAGATATTATTATTATCTAAAGT
GTAACCCTTACTACCATGTGTGTTAGATATTATTATTATC
TAAAGTGTAACCCTTACTACCATGTGTGTTAGATATTATT
ATTATCTAAAGTGTAAACCTTACTACCATGTGTGTTAGAT
ATTATTATTATCTAAAGTGTAAACCTTACTACCATGTGTG
TTAGATATTATTATTATCTAAAGTGTAAACCTTACTACCA
TGTGTGTTAGATATTATTATTATCTAAAGTGTAAACCTGA
CTGGGCCACAATAAAATTTAATTCCCCTACCCTTTCAGTA
ATATCTATATCTACACATGAATATATATATATACCTAATA
TATAAATAACATAAAATGTATCATCTAAATAATTTTTAAG
TTTACAGTGCAGCATTATTAAATATTGGTTGTATTGTTGT
GTAACTAACATCCAGAGCTTCTTTCATTTTGCAAAACTAA
AACTCTTCACCCATTTAACAACTCTCCCCATTAGAAATGT
TTTTATGTTCATGCAAACCAGACTCCAAGCTTTAGATCAG
AAATATTGGATTAAGTATTAACCATTCCAGCTAAGAAACC
AGTGTCCATCACTCAAAATAGCTGAGGACACTGGGGATGT
TTTATTACATATCCCCCAAGTGCAATCAGTTTCCATTGAA
TATACCATTTCCATTGATTCATCTTCTTTTCCCACTGTGG
ATCCTAACAGCTCCTCTTCACCAAGCAGTGAATACACACT
TGGATTTCTCAAACGGTTGCTGATTCTGGGTCTAGAGAGT
CAATGATGGCTGGTGAGTTAGGTCACTGAGTCTTGAAATG
ATGTTTTCTGGGAAATGCCTGAAAGGTTGATAGTACAATA
ACAGATTAAAAAATAAGCTCAAGATTAGTGTCTGGTAACA
TGGAAAGGACTGGGGATGGTGAGTAATCAGGAGGACAAAA
ATCAGAATGTCATCCATGCTCCTCACTTAGCAATTCTTTT
CATAAGGCAAGCAGGAGGAGAGAAAAAAAAATCCCCTAGA
TAACAGTAGGCACTAAAAAAACATTAAATGCTTCTTTTTG
GTAGAGTTTATCCCTCGCCAAGGATTTGTTTTTCTGAATT
TTTTTTGATAGGTGGATTTCCAATGGAGACTATTAGATAA
ATACAATAGGTATACTGCATATGATGCTTTCAGATGCAAG
TAAAAGAAAACCCAACTGAAGATGGCTGACCCAATAAAGG
AAATCATTGCATTGCATGTTTGAAAAAAATGAAGTGGTGG
AGTAAGTTCCATGCATGGTTAGATCGAGGTGCTGTTTATT
GTTGGGTTCTTACCCCTGCAATTATCTCTCTATTTTATTC
TCAGCCTGGCCTCCCTCCTGGTATCAGTGCCTCACTCCTG
TACATACTGTATCATCTACAATAAAAAGCTGACTGTAAAT
CTGGAATATCTAGAAAAAGGCCCGATTGGATTGGTGTAGT
TCACTACCTCTCATTGCTGCAGTCATGACAGCCAGGGCAA
TAGAACACCTCAGTTGCCTTAATCTCAGTTGCCTATTTAC
TCCTGATCACAGAAATCCCTGGAAGGACATTGGGAGGTTA
TCTGGAAAGGGGAACAGGGAATGGAAACTGAAGATGCAAT
GCAGGAGTTCACTACAGTATGTATCTTCATTTAGAGCACA
GTTAACGTGTAATTTTATTTTTCATTATTAGATCATTACT
TTTGTCACCTTATCATGAAGCTGTATGCTGCATGGGCACT
GGAGACAGTGCTTGACCACAGCTGGAAGGGCACACAATTG
GAGGCCTCTTTCCGGTCCTGAGATGATGCCTTTTTTCCAC
ATCCTTAACATTGTTCCTCTTGTGAACAAACCTTGTGTTG
TGTTCTTATCTTACAGAATATGTGACCTGTCTAATTCATC
ATGGATGTTTGTTAGAATCCAGATTCTTACTGCTTCCCTA
GTAGGTTCTGATTTGACAGGTCTTGGATGACGTGATATCT
GGATATTTCGATGTTTGGCAAGGTAGTCAGGGGATTCCTA
TTATCAAGCTAGTTTAGGAAATAATGAACTATAATTGATC
ACGCTTATTTTCCTCTTTGTGTTGGCTGCTGGGGAACTTA
GAGTGGATGCTGCAGGCTAATTCTGGAAAAGTGTTCAGTC
CTGTATGGCATGAATTTTGGATACTAATATTATTTTGGCT
TCATATTTCTTTTATCTTTATTTTCTTTTTCTTCTGAACT
TTGTCATTAAGCAAAATTTTATTGTCTCATTTAAAAACAT
AGTATCTTACATTCTTTTTGGAAAGAAGTGGAATATATCA
CATAGGATATGGGGAGAAAACAGAAGACACACTCAGTAGG
GATTTTTGAATAGACCTTTTCATAATGGACTATTTACAGA
GGTCTGGGAACCAACAAGAGATATTGCCATGAGCAACAGC
AGACTGGAGAGGTTTATTAGTTTCCTAGGCTGCTGTCACA
AATTAACACAGACTTAGTGACTTAAAACAATGGAGATATA
TTCTCTTACAGTTTGGGAGACCAGAAGTCCTAGATGAGTT
TCCCTGGGTTCGAGTCAAGGTGCTGGCCAGGCTGGTTCCT
TCTGGAGACTCCAGGTGGAGGCTGCTCTTTCCGTCTTTCA
GCCTCTGATTGCTGCTGGCGTTCCTTGGCTTGTGTTTATG
TCACTCCAATCTCTGCTTCTCTGGTCACATAGACTCCTCT
TCTGCATCCAGTTTTCTTCTCATAAGCACACGTGTGGTAG
CATTTAGTGTCTGCCCAGACAACCTAGACTAATCTTGCAT
CTAAAGCTCCTTAATGAAATCACATCTGCAAGTCCCTTTT
GCCAAATAAGGCAACATTCACAGGTGTTGCAGATCAGGAG
CTGGCTATTTCAGGTGTTATGATTCAGACTTCCGGGAGGA
ATGTTGCTGGAGCTGAGGCAGAGAAGGCAGCTAGCTGTGG
CTATGGGTAGAGAGTAACAGCCACTGCCATAATGGTGTCC
CTTATCACCTTAGGGAGGGAGCAGGAGGAAGAAATATGCT
AAACTCTCTTTCCTCAGCCACCCTCGACCACCTGCTCCAA
TCTGTTGCAGGTGCATCCCATCAGCTAAGGCAGAAGATGA
GATCCACTGAAGTCAACCCCTTGGGCACTGCGCAGGGCAG
AAAACAGAGAATGAATCTGAAGGAAAGCCAGCGTGCAGGT
GAGCATAAATACCAGACCATTGTTGAGCCGTGGGCATGAT
CACAGTCCTGGGCTCTAGGCAGTGTTTGTCAGAGGGGTGT
TTTGTGCTAGAGTTGGCTGTTCGGTATACAGACATAGGCT
CCAGAGTTTTCGCGGCATCTTGGGTCTGGACCCTTCCGGT
TAGAAGGAGACACTCTGAGAGAGTGGAGGCCGAGTTTCAG
TCCAGGTTTTGGGGGTCTCTTTGTTATCCCCAGTCTATGG
TGGAAGAAGACTATTTGGTTGATGCTAAAAGGAATGAGCA
GTAATAGGATCTCAGGCTTTCAGGAAACTACACTCTGAAA
TCAGCACTAGCTCTCTCTCAGTCAGAAGTTTCCATTCCCA
GGAAATTACACTGCATATCTTGTCTTCAGGAAGCCCATGC
TGTTCTTGAGGCAAGTGGAATTGTAATATCTTGCATGCCA
TAGCTGCCATCTCCATACAGAAATTTTAAAAGGAAGCTTG
CATCAGCAAAGGAGAAAGATCTGACCTTGGTAGTATGGGT
GAGCCCAAGGTCTGTAGGCCCAGTCTCTGCCCTGAAGCTT
TGGTCCCCCGAGTCCACATCTTTTCTTCCTCTCTGCCACT
TCCTAACATGCACCCGCTTCTTTCCTCTCCTAGGGCCACC
TGTCAGCCTTTATCTCCTCCTCCCCCAAATCTCTTCCAGT
TAAGACTTGAGACGCCCTTCCTGGCAAACCCGGCTGGGAT
TGACATCAGGTGTTTTGGGAAGTGCCCATGTCCAGATTCC
TGTCTTCTAATGATTGCCCTGATTGTTTTAAATAGACATT
TGAAACTAAAGACAAAACCAGCTGCTTCTTGAGAGCAAAG
AAGAAAAACATGAAAAGAATCTCCCATATAACTAACTCCC
TCCCGCTAAAGCTCAAACCAATAAAATGAATCCAGCCAAT
AATTCAGTCTTCCTGCCTTGTTCGCTGTGACTAAAGCCGA
CAGAAGCAGCACAGCAGGGACCCTCATTGACGAGGAATGT
ATCATTAGTAATTTTATTAGCTTTAATATAGCCAACAGGG
GCTACTGATAGTTTCAGTATTCTTTTTCCTGAGAGATTTC
CCCAGCCCCCTACCCCAAAGGACAAATGCTCTAAGGCCTG
ACATTTAATTACTTTTATACGTTAGTGTAGGTTGGTTGGA
TAGAAAACTTTTCAAAATTCCGTTACTGAAAAAGGATTCC
ACCATTTGTAATCTATATAAATTTGCCACTTGTATGTTTC
TTTCACACATTTCTCAGGGCTTAGAAGCACACCTACTATA
GTTATAATAATTCTCTACAGGGAGACACTCATTTGTCATG
GTTGAAAGCAATTTCTTTTCAGTGGGAATGCTTTAAAATG
TTTTGTTTGGACAGAAATGGCCAACCATTAATTGGTAATT
TAAGCAAGTTACTCAAAGTCAGGCAATTAGGTTAATGAGA
CTGTTGGCCTTTGAAGTTGAATGGAAGCAGGGATGAGCTC
ACCACTCCTTAAGAAGACATCAAATCAATTTAGTGTAAAA
GGTAGAGGGACGGAGTCCACTCCTACGGTTTCAAGGAAAG
ATCATGCACACACATATTTAGCTCCAAGCATGGAAATTAG
ATGGTGGGCCCCTCAGGCTTTCTGGCAACCATCCCTCTAC
TATCGAGGAAGAAGTAACAGCTGCCCAGCTATATCACGGG
GAAAGATGACAGCCTGGATTAGGCCTTGCATGGAGGCCAG
AAACCCTTGAGGGAGCAACCCCAGGCAGACATGACGGAAC
CACAGACACATGGAGTGTCCCAAATTAAAGCAGATGGAAT
TGCTGATAAATGAGTTGAAACGGTAGAGGTTCCTACAGTG
GATTTACTTCAGAGCTACTCCTCGGAGGGGCAATTTCAGG
GGGCCAGGCTGCCTTTAGATGTTGATCAGAGACATTCATA
TGTTCTGTCATTCACCTTTCAAAGGAAGGTGTCAAATATC
TTGATGAAATACCTCCCCTGCTTGCCTAGACATGGAGAAT
CAGCCACTCTGTTGACAAATGACTCAGGGTGAATCAATAG
AGTGAGGGTCAGGCTTGGCTAGACTCATGGTCAGAGGGCA
AGAGTAATTATGTCATAGGAAGTCTATGGGGCAGAACCCA
GCCAAGGCCATGGTCCACTTTTGAAGGCAAAGTCTAGAAT
TGAGGGATTGTTGTAAGGGATAGGACTATAGGGGTGAAGA
ACTCAAATGGACCAGACTCTGTTACGGTGGCCAGCTCTTG
CCAAATTCACTTATCGCAACAGTTCCACCACCATGTATAG
ATGTCTGGGTGTAGTAAGTAGCAGAACTGCCTAATACCAT
CAGTGCCTGCAAAATACAAGTGATCTAGCAGTGTGGGAGG
TTTCTTGGGAGAAATGCGCCACCTAGGTCATGCTTAGCTA
CAGGGAAGGGTATTCCCTGTGGGGAAAAACACATGATGAG
TGAGTTCCCATTATTAAATAACTGAGCTGAATTCAAGGAG
GAGGGAGAAATATTACTGCAGAAACAAGGTTGATTTTTGA
AGTCTGCTGCTGGAAGTTGCCACATGCCTGTGACATCTCT
CATGCCCCTCAGAATAGACTTTTCCCTCTGGAGGGCACCA
TCGTGCATCCTCCAGATTTGGGGAGATACATTTCTTTTCT
TCATGTTGCTGATAGGAGGAGGAGGAAAAACTGCTGTGAG
GGAGAAGGTAGTTATTCTAGCAGGCAACTGGGGCTATAAA
TGCCTGGGGCCATGTACAAATAGTTGGCTGGTGCTGCCTG
GCCCTCCATTGTGGGGTACTCATCTCTTCTTCAATCCCTC
CTTTCCTCCGAAAGCTGCCCGTATGACTTCCTTCCCGCTC
CGGGGCTTTCCTGGATGTCTCTTTTAACCTGATGTCACCC
GTAACCTATGGAAGTGCCCACTGTGACTGTCCAGGGCTCT
GGGCTCTGAGTCCCATGAGGGTTCATCTTTCCTGCCTAAC
TCTTTCATGGTTTTCTCTTCTTTTTGTTGGAGTTAGAGAA
TCGGGGTGAGCTCTCCCTAGAAAACAATTGTGCATGGCCT
TGTGTTTGAGGCACCATACCCAATTCAGTTGCCCAGGCTC
TTCAACATATGGAAACGTGCTCAGAGTGTGGTGTAAGGTG
TGGGGTAAGTTGGATCCCCAGAAGCCTAGGGCAGGTGGGG
ATATTGTGGCCAAAGTCCGCCCTGCCACGATGGTGCTAGA
CTCAACAACAGCACTGGTCTGTACCAAAGAAGTGTCAGAG
GCAAGCTTCAGGGAGTGGAGATGGGCACTGCTAGGGGAGC
CACCTCCTCTCCTGAGTTACCTTCATTTGTAGGCTACTCA
GATTAGGGTTTTTGGACATCCTGCTAATTTCAGCTTAAAT
TGTTACAGACCTTTAATGTGCCAGGCACTATACTAGGTTC
TTGGGAAATAGCAACCAACAAGAGAATCGTTGTTTCTGTT
TTCATGGAACTTAGAGTCAAACCTAGATTCAAATCTGAGG
ATGACAAGTCATGGTACGATGTGGCAATACATGCTAGGAC
TGTAAGAGAATTATTTAGCACTACAGGAAGTAGAGAAGAC
TTTTTGGAAGATGCCATGTCTCAACTAGGACCTTTGGAAT
ATTTTTCAGGCAGAAAAAGAAACATCTTTAAAGATCTGAA
AGAGAGGGCTGGCACATCCCAGAATGTAGAGTAAGGATGC
AGAGAACTGGGTTAGAAAATCTGCTGCATAATACAACTTC
TGATCCCTATCAGGTGGGAAAATCAACTTAGCCACGTATG
GAGCTTCTTCCAGGTACTGAGCACTGAGTTAAGTATTGTC
AGGAACACCAAGATGGGTCAGACAGGACTGCTATATTTTA
TAACCACATAGAAAAGACATATATTACCCATATGCTTGAG
GAGAAACACATTTCCACTCTCTCTGGGGCTCTACAGGGAG
GGACTGCTCTTTGTTAGAATGGTCTCACCTGCCTCCAACA
CCTTCTGTCCATTAAAGCAAGTCCTGAACAAAAATACTTT
GTTTCCATGAACATCCACAAGTTAGAGATGTTGTGCTCAA
ATACTACCAGCTGGCTGTTGCAGCCTCCTAGTGAGGCGAC
TTACACCCAGTTCTTGTTCTTCTGTGATCAAAGGGCCTAC
AGGCTTAACAAGCATGGCTGGGCTAAAGGTTCCAGTTGAC
ATTATTTGCCACCAGGACCTTCCTCTTTTGCTTCCAAGAT
GTTTTTCCGACTGTGCAAAAAACTGTTCTTCCTTCTTTCC
AATCAGTCCACATCCTTTTTCCTCCACTTACATTTCAAAA
TAAGGTGTACCTATTCCAGGAAGCTTGCCCTGATCGATTC
TCCCCATCATCCTGAAATGGTCAATGGCCTCTGTCCCATA
ATAATTGATGTATTTTATGTATGATGCATTCAGTCATTTG
TGAAGTTTCGTTTTGCAGTTTCCTCAGTGGAAGTTGTATT
TTCACCTTTGCTGCTGCTTATGCAGTTTTGAGACCCGTAC
ACCAGGTGGTGGTAGTTTCCTCATGCTCTGATTATACATT
CTGAATAATTTGCAGAGGAGGAAAATGGAAGGGGAGAACT
AATTTTGAATCAAGTACCTTTCATGTGCCAGGCCGCTGCC
CAATGGCTGATTTAATCATCAGAAATAATCTATATGAGGC
AGATATTATTGTTTTCATTTTAAAGTTAAGGAAGCTAGAT
TTGTCGGGGGTAAGTAAAGTAACTTCCCCAAACTTACCAT
CCTTCATGATGAAGCTGGAAATGGTATCGGGTCTGAGCCC
TCCAGCTTTGCTTTTAAGATGGAGGCAGGTATGTCTTTTC
TATGTGGTTATAAAAACATTAATGAAGTCAACCACCATTG
TGGAACAACTGTTCTAACAACACCTCAGTATGATTTGGTA
TTTTCTTCACTAATTCTTGAATTGTGATAATCCAGGTATT
TGCAGGTGGGCCAAAAAACTGACATGAACAGTTCTTGGAA
GAAGAAGAAAAGCTTTTAAATCATCTTATATCCCAAAGGT
ATATGTTTCCTCATAACCAAGTTCTCTGTAATTTCTATTC
TTTCTCTAATTTGCGAATTGCTTTAATCTGAGGAATAAAT
TTCTTCTCCCAATGAGTTGAGAGCTGGGAGACTTGAGTTC
TAGACCCAGGTAACTGAGAATATTTCTTGAAGTACGTCTT
CTCTTTCCTCTGGGTTTCAACCCCCATCTGTGAAATACAG
TGGTTTTAATAACACCGTTGCAACACTCCTCTGTATCTGG
TTATTTGGCCGTTGTATGGCCACCACTTAACTCATTCAAC
AAGTATGAAGACATGGCACCACCAGGCACTGCCTCTTCTG
AAGTTGGTTCATGTGGTACTTCAATAATCAAAATAATCAA
GTTTCCTGTAATAGAATTTGTTTCACAGCTGAAAAATTTC
TGGATAACTAACCCAGGTCCCCCAACTCCAGTTTTGGCAC
TTTGTCACTTGCCTGGTGAACACCTTCCTGGTGTTTTTGG
TCATTCTCAGACCAGAGAGAGTATATATGTATGCATTCGT
TCATTCATTCTTACAGTTATGTTCTCTATTTTGCAGCAGA
AATGTCTGCAATTCTCATTTCTTCCCTGTCATTGGCTATG
AGTTCCCATTCTCTGGCTTTTTCATAGGGACTTTTGAGCA
TACCAAAGGGATTAACTGCCTCAATGAAGCGTTACACTGA
CCATGTGCCAGTCTCTGTGCCAGGCACTGTAGAAATTAGA
TGTGGTTCTTTGCTTGCCAGGGGCTCAGAGCACAGTGGAG
AAGAGAGATGAGCAGACAGCTGAGCATAGCACCATCAGGG
AGTGCCACAACACAGGGGGTTGTGTAGTGACTGTGTGCCT
CAGAGACAGTAGTGAGAGCTGCAGTGAAATCTGCTTGGCC
TGTGGAGAAGCAGAAAGGACGACGATGGCTTCAGGGAGGG
GACACGGGTGCTGGGCCGTCAGAAGATATGAAGCATTGCT
GACCAGGTGAACAAAGTGTGGAATGGCTTGGAGTTACCTG
GGAGGTCTGATTAAGGTCTGCGGCTTAGGCTGGGTATCTA
TGTCATGTGAGTAGATGGGACACAAACGGATCTATATTAT
GAATTTGCTTTATTTTCTGTCAAAAGGAAGGATACTCAAA
GTGATGAACACCTCAAATACTGACTTGTTCATTACACATT
CTATGTATGTAACAGAATGTCATATGTACTCCATTAATGT
GTAAAATATTATTATAAAATAATATTATAAAAGTTATTTT
TATGTAAGAAAAATAATTACAACCTCTCTTGTTTGAAAAT
CACAATCAAGAAACATTCTGCTCCCAATATTATGTCACAT
TACTTCCTACTCACTTTACAAAATTGACACACACACCTAA
AAAAGATAGATGCTAACAAAAAAACCCCTATATTCTGCAT
AGATTGTGATATGCCATGCAGATCATTCTGTAATAAGACA
TCAGTAAGAGAAGAAACTTTATTGAGTACGATTCTGAAAA
CGAGTTGTGTTTTCAGGTTCCCTTGCTGGTCCTTGGCATA
ATGTTAAGGGGAAGGGCTTCAGGTGATGGAACTCCGGAGA
CCAATTTGGCAGTTCTGGCTGAGCTACAACCTCCTGCTTC
GCTTGACTCCTACACAAGGCTTTGTGTCTAACCATGCTCA
GCCTTAACCCATTCTGGGCTCTCTATGGATGCTGTTCAGC
TGGTCCACTCTTCTGTAAGATGAGGGGGCGGGTCTGAGCT
CCACTTTTTATAGCTGGGGAACAGAGGCAGGGAGATAGTC
CAGGAGACCCCTTCAGGGAGGGGCATAGGCAATGCCAGGG
ACTGGGGGCTATGCAGAGACTGGAATGGGCTCTCAGGCCT
CCAGTTCCTGGGTCATAGTACTTGGGAACCAGGCAGTCAG
TGGGACTCACTGAGGTCCATCCTTCCTTTATCTAAATCTT
GCATGAAGGCCAAAGTGTGTAGTGAAGCCTTTAGTCCTCA
GGTATGGCAGTTATTACTTCCTCCCTTAGATACCCAGAGT
CACTTAGATACCCTGAGCCTCAGTTTGCTCAGTCTCTCAC
CTTAGAGGGCTCCTGTAGGTTATACAAAATAGTGTCCATG
TATGCCATTGTGGAGATGGAAATTTTGTCAGTTTTATTAA
TGGGATTTGTTTGAAAAAGTTTATTAATGCAAAATGATTT
TTTTATTAGCACTTTATGCTTCGTTAGGTGTATGTGTCAA
TTTTATAAAGTGACTAGGAAGTAATGTGTTATGACTTGAA
ATATTATTGGGAGCAGCATATTTCTTGGCTAGTGATATTT
AAATAAGAGGTTTTTTTAAATAAAAATAATTTTTATTGAT
ATACAATATTTTACATAGTTATGGTGTATATGAGACATTT
TGTTACATACATAGAATGTGTTATGATCAAGTCAGAGTAT
TTGAGGTGTCCCTCACTTTGAGCATTTACCATTTCTATGA
GTTGAGAATAATTCAAGTCCTCTGTTCTAACTGCTTTAAA
AGATGCAATTGTTGTTCACTGTAGTCTCTCTACTCTACTG
TCAAATAATCGAGTCTAACTGTATGTTCATACCTATACAT
CTTTTTGTCCCCCCTCCTATCTACCTACCCTTCCCTGCCT
CTAGTATCTATCAAAAATAACAATTTTTGATTATAAACAT
AATACATGTAATTCACAGAAAACTTTAGGAACTTTAGAAT
AGACCCCACCAAAAAAAATTCTGTGCTGCCATCATCCCAT
TGCCAATTTCCATTTTCATGTGAAGGTGCTTGTACTATGT
AATGATTTGCTTGTTTTGCTTGTTCCATTTTCCACTAAGG
CAGGGAGCATTTTGCTGTAACAATATTTGCTCTGTAACAA
CACTGAACAGCTGTGCTATCATTTAACAAACATTTAGGTT
AATTCCTTTTAAACTTCTTAAACACAATGCTGCAATAAGT
ATATTTATAGCTAAATTTTTGTATTCATCTTAAAAATATT
ACAATAGGGTACATTCTGTAAAATAATATTATGGCCCAAA
GGTTTTCTTTTCTTTTTGATATTTTGTTTTCTGTGAATTT
CTATTTTCTGTTTTCTGGTTCTAGCAGAAGCTTACAAATA
GCACATTTTTTCCAACCTCTCCCAAATGCTTGGTATAATA
ATGAAAAAAAATCTTTGCCAATATGATAAGCAAAAATGAT
GAAGAAGTTCTCATTTTAATTCAAATGTCTTTTGTCACCA
GTAAGGTTCTATATTTTTATATGTGTATTAATTTTTGGTA
TTTTTATTTTATTTGAATCAATTTTGAGCTAATGTCTTTG
CACATTTGTGATTGGGGTGTAGTTTTTTTCATGCTTTCTC
GTAAGATTTCTATGTAAATTAAGACATGAAGTCTTCATAT
GCAAATACTTTTTCCAGTGTTATTTCTTTTATACTTTCAT
GATGTTTTTTTTAATATTCAAAAAATGTAACTTTTCATTT
AGTTAGTATTTCAATTTTTTTCTTTATGATTTCTGCTACA
CAAGGTTCTTCCAAAGCTTCCAAATATTTATTAATATGTT
CTTCAGATTATTTAACAAAGTCCAGTAGGGATTTACCTTC
TAATACAGTAGGCTGTAATTTACCTAGAATTTATTTTCGT
GTATAGTCCTGAATCTTACTTGATTTTTTTTCAGATAGTT
ATTAGATGATTTCATCACTCAGTAAATAATTTATCTTACC
TTCACTAATTTTGAATGTCACCTTTAAGTAATTCTATTTT
TCTTTTCTTTTCTTTTGCTTTTGTGAGATAGAGTCTCACT
CTATTGCCAGGCTGCAGTGCAGTGGTGTGATCTCGGCTCA
CTGTAACTTCTGCCTCCTGGGTTCAAGTGATTCTCCTGCG
TCAGTCTCCCAAGTAGCTGGGACTACAGGTGTGTGCCACC
ACACCCAGCTAATTTTTGTATTTTTAGTAGAGAGGGGGTT
TTACTATGTTGGCCAGGATGGTCTCAGTCTCTTGACCTCA
TGATTTGCCTGCCTCAGCCTCCCAAAGTGCTTGGATTACA
GGCATGAGCCACGGTGCCTGGACAAGTGATTCTATTTTTA
TTTATTTTTTAATTCAGGATTTTATTTATTTATTTATTTT
GAAATGGAGTCTTGTTCTATTGCCCAGGCTGGAGTGCAGT
GACACAATCTTGGCTCACTGCAACCTCTATCTCCTGGATT
TGAGTGATTCTTGCCTCAGCCTCCTGAGTGGCTGAGATTA
CAGGTGCTCACCACCACACCAAGATAATTTTTGTATTTTT
AAATGAGAAAAACATCTTCATTGCAGAAGTGCATTACTAA
CTTTTTCAATGTTATAAAAAACATGTTTTTGGTTGTTGGG
ATATATGGAAATAGTGAGAACAGTTCTAGGAAGGAAGGCA
GCGTAATGGTAGTAGTAATAAAAATGTTAACACAGAACCG
ACTGAAATCTCAGCAAAGACCCAAAATTCTGCTTTGCTGG
TTCTGACAAGTTCATCACGCAAAGGTCTATCTGTTAGAAG
TACACTATTTTCTCCCTTGTTGCCTTTATTCTAGTAAACA
TATATTGAGTGACTACTTCTGGACTAAATTCCACAGGGGA
CTGAGACATAAATAAAAGATAGTCTCTGTCCTTGAGTTTC
TCACTGACTGGTGGGGAAGCATATTATCTGGGAGGGCTTT
TAGCTCCAGTAAACAAAATGCTCAACTAAAAATGGCTTCA
GCGAGGAGTATGGTGGAATGCAATTGCTAATGCTAGTTTA
GTGGCTTGAAGATCACAGGGCTCTGGGCTGTCATCTCTTG
GATGTTTTTGGTCTTCTCTCTGTTTGCTGCAAAAAAGTTG
CAGCTGTTCCGTTCATCACCCCCTCATTTTCCATGATTGA
AAGCAGGGGACATTGAGCAATGTGTGGCAGCAGAGTTTCT
CTTCATGGTGCTTCCCTCTTATCATAGAGGAAAATCTTGC
CAGAAACCCTCTAGCCAACTTCCTCTCTCATCTCATAGAT
CAGAAACTGGTCATATGCCCATTCTTAGACCAGAAGTTGG
GTCCACTTCCAGATGCCAATGCATCTGGCTATACTAAAGA
AAATTCTGGTTCTGTGACTAAGCAGGCTAATGACTTTTGA
AGAGGCCAGTAATAGTGTCTGCTATAGACAGATACACACA
TATACAAATCTCTCTCTCTCTGTACACACACACACACACA
CACACACACACACACACACACACGGGCATGAGCCACGGTG
CCTGGCCAAGTGATTCTATTTTTGTTTTTATTCATTTTTT
AATTCAGGATTTTATTTATTTATTTATTTATAAACAGAGT
CTTGTTCTATTGCCTAGGGTGGAGTGCAGTGACACAATCT
TCGCTCACTGCAACCTCTGTCTCCTGGGTTTGAGTGATTC
TTATGCCTTAGCCTCCTGAGCGGCTGAGATTACAGGTGCC
ACCGTAACACATAATACATACATATATGTGTCTGTGTGTG
TATGTATACACACACAGACACATATGTATATATTATGTAT
ATACATACATAATATATAGTATATATTATGTATGTATATA
TATACACACATACATATATATTACATTTGTGTATCTATGT
GTATATATATATATACATAGTACTTTACTTTTTTGCATAT
ATATGTGTATGTGTGTGTGTGTGTATATATATATATATAT
ATATATATGCAAAAAGTAAAATAAGTACTTATAGAGGGAT
TATAATATCTGTTGTGCTTCCTGCTGCCTTAGTACACCTA
AACCCTCGGAGTCTCAGTTTTCTCATCTGTAAACTGGAGA
AATTAACAGCTTTGCCCAGATACAGGGCTAAATAAGGGTC
ATTTTAGATGAGCACTTTGTAAAGCATAAGGTGTTAAACA
TTATTCCTTTAGTGCCTTAATGCAAACACTGTCCTGTGTG
GGACAACCTATGTGGTCCTGCTGATCTGTTTGGTGTGGTG
AATTTGGGCATGGAAGCGGGGCAAAGGGCAGGGCCTCAAC
AGGGTTGGGACCAGGGTCAGTTTAGGTATAAAGCTGCGAC
ACGGAAAGCAGGTGGAAGCTGGTCATTACATTTCTGTGCA
CAAATCCTGGGCCAGATCAGGAACTGGGAAAGTGAAGGTT
TTCCTTATTGGCAGTGGTCTGTGTATGGTGTCTACTGACC
ATGAGGAATGGAGCATTCGTATGCATTTGCTTGATGCTTT
CTCTTCGGGGTGTAGCCTCCCCCAAGCCTCCCCCAGGATA
GCCTGTGGGTGTTCGAGTCCTTCCCCAGGCTGGTGAGGGT
AGTGGTAGAAGACTCGCTCCCCCTTAGGCAAAGCGCTGTG
TAGCTCAGCCTTTAAAAACAACTTGGACAGGAGGGAAAAT
TGAGTTAGTTGGAATGGGAGGTCTGACAAGAGAGGATTCG
AAGGGGGACCTTGGTGATTAAGTTCAACCGTTTCCTTTTT
GTGGGTATAGGAGAGAAATATTTCTGAATTTGCCCTGACC
TTTTAAACTTTAGCCTGCTTGCTAAGATGGTTGAAGCCCA
AGTTCCTCTTCTAACCACAAAAGTCCTTTGCTTTCTCCCT
GGAAATGTGGAGCCCTGCCATTACCCACATCTGCCAGAAA
CTCCCCTCTGTAAACCTTGCTTGAACCTTGGTTCACGTTT
AACCAACACGCTTTCATTTACTGCGGCAGCTTGGTAAACA
GACGGCCCTGCGTGCAGTTAATAATCTTGTCATTTTTACC
TTGTGGTCTTTTATATCTACCTCACCCATCCAGTTAAATT
AAATTACCATCAGTCTCTTCCCCACCAGGGTGAAGATTAA
TGGGCCTTCAGCTGTCTCCTTAGAACACATGCGATTGCCA
CGTCCTGAAGAGAAATGCAGGGGCTAATAAATTATGCACT
GTCATCATGGAGGCTGGTGGCAACCCCAGAGTCCTCAGTT
CACAGGGTTTTGAGCTAGGCCTATGCAGGTCAAGGATGTG
CAGGAGGACTCATGGATGTTGATACCTCCGAGAGGTGCAG
GAGAGGTTGGGGTATTGGGACTGTAGGAAGGGTGTAGCCT
GTAAGCAGTTTCTAATGATGAGGCTCTGGGAGAACTGGAG
GCGGGTAGGTAGATTCCCAGGATGGATGACCTCCAAGTGG
TTTCTAGGGAACAGCTACTCATCGCTACTACCTACCCCAA
TGACTGGGAAAACATGGTTTCACCTGTCCTAGGGACTAGT
CTTCTGATTCCTCAGAAGGCTGGTTCCCTCTGCCTTTTAA
ATGTGGCTTTCTTGATCCTACCAATTCATTAAATCCCGAG
TCCCCACCTGGAACCTGTGGGACTCCCAGGAGTTTTCCAA
AGAATCGCCACACCACAAGCTCCTAACTGGGCTTGCAAAA
TGTGTGGTGATCCAGTGTCGATGTCCCTCCAACACTCACC
TATCCCTGCCCTCTCCTGACCCGTTGTTGGGAAAGCACAA
AATCATCAGTGGAAATAAACCCATTTCTGTTTTAATAGAA
TGGATTTGCTTTGCAGTTCTCCATTCTTCTCTTGATGGAT
TGAGCTCTAAAAGGACATAAAAAGGTTTAAAATAGAAATC
TTATTGATACCAAATATCCTTTCTGATGTCCCTAAGTAAA
AGCAGTTGGTAAAGCAATTCTCTTAATTCAGTCTGTGCAG
TTGAATGCTTTTCCTCATTTCCTCTCTTGATTGTTAAATC
TCAGGAAAATGCTGACCTTGGCTAATGACACGCTCTCTGT
TCTGGGAACCATTTCCTCTGCTGGTTGGGTCTCTCTGAAG
GGGAAACTGGTTCCTGCAGGGAAGCAGCCTTCAGTTACAA
AACTGAAGAACAACTAGATATTACTTTGTCCCTTACTCAT
CAACAAATAAATAATTTTATGATATTTTAATTAGAATGTT
CCTAACACAGCATTCTGAGGGGCTATGCTCTTAATACTAT
ATTCTGAGAAGCTATGTGACATTGAGTAAGTGATTTTGTT
TTATTTTTGGCCTTTAGTTTCTTCATATGTTAAGTGAAGA
TAGGAAGACCTGCCATATTGCTTCACAGTTGGGTTAAAAA
AGTTGTGAAGTCCTATCTAGTCACATCATCCAGTGCTAGT
GAGATAGATGGAGATTTTGAAGAGCTGTCTTCAGTTCAGG
GAGTTAGTAGCATTTGAACAGCAGATAGCCCACTTGTACA
AAGTGGTTAACACGCATTGTCTTATGTTAGTTTCAACATT
ACCTGTTTGTTGTATGTATGATTCTTTTACATAATATTAA
TAACTTTTATTGTTTTCTAAATGCCAAGCATTAGTTTAAG
CAATCTACATGTTTCAACCCATTTACTCTTCACATGAACC
TTGTGAGGTATAAGCACTATTATGATTCCATTTTATAGAT
AAGGACATCAAGGCACAGAGACATTAAGTGTCTTGCCCAA
GATTTTACAGCAAGTAAAGGGCAGAGCTGGGAATCCAATG
CAGGTGGTGAGGCTCCAGAGTTCTCACTTGTAAGATGCTC
CATTATATACTTAGGGTAAACCAGATGGTAAGGGAGAGAC
TCAGATCCTAGCTCAAATCTCAGGCTTTTTCTCTACCTGT
ACTACTACTTCTTTACCCAATATCCAGGGCATTTATAAAT
AGTTTAAAAAATCATTATGGAAACTATATGTATAGATGGT
ACATAAACACACACTTATCTCGGTATATTTAGACAATGCC
CCTCAAATATGTTTGTACTAAGAATCCAGAAGACACTCCC
AATTCTGATTAGAACAGGGAAAAAAAGTGATAAAAGACCG
CAACTGGAGGCTTCACCATCTTGACAGTCACCATTTATGC
TGAAATGTGCACTGTTTTCAGCAAGAAGTATGATCCTGGT
TTTCAAAGGTCAAATAAATCACCTTTAAAGTCGTGAAAAG
GTAAACAGACTGATGCCTGGGCAGCTTTCCTGAGTTTATG
AGGTCTTCTGGCAACAGGGATATACAAAAGCCCCATCAAT
CACCCCCTCCCTGCCCCACCCCTGACTACCACAGAGTTTA
TTTCTAGGGGAGATCACTCCACCATCCAGGATCATTTCCC
CTAAAACTATTATGAGGAAATATTAAATTAAATGAAAATG
GAACCCCCCAGAGAAAACATACATTTACAGAAAAGTACTT
TCCCTCTAACCAAATTTTAAAACTGTAGCTGTGATTCAAA
GGAGGCTGAGAGCATGGTAGGAGCATTGGGATGGGGAGGG
GGAGGGAAACGAGGGGAGAATGGTAAGAAAGAGGAGTGGG
GAGGTATCTAGGGCAGGCAAGCATGACATGACATAAACAA
AATAGTTGTCACTGATGAAAAATAATTTCACAGTGCTTTG
CTAGGCATGCTTGCCTGCCAATCATTTTTCACATGGCTAG
TATCATCTTTTAAGGTCCCTAAAAGGGCTCTACAAGCCTC
CTTTCAGCACATTCTTAAGTTATATACATATATAAAAAAC
TCACTGTAAATCTATAAGTCATCCTGGAAATGACTATTCC
GTACAAGAAAATAAATGTCTTTTAAAGACCTTTTCATCAG
AGTACTTAAATTCTGTGCTATTATTTCACCGTCATGTAAT
GAGAGCCTGCTTGGTGTAAACAAAAACCCTTTAAAGAAAT
GATTACAGTCATGTCTTGCAAGCTGCTGAATGGATCCTAG
ACTGTCCAGCCATATTAAAGTCCATGTCAAGACCCTCAGT
GATTTAGTCTCTCTCCTGTTTTTCTTCTGGGTGCAGTAAC
AGCTCAACACAAGCCTTTCCTTTTAAAGAAGCTTCCCCAA
CCTTAGATGTGCTGTTGTGAACTCTACATTTCATGGGAAC
ATTTGTGGAGGAGGCATGCTGTGTGCTTTTGAATTTTATA
AGAATCTGACTTTAGAATTTTATTTGTTAATTCATTTATT
CTTAAGATAAGACAGATAAGGAAAAAAGTTGGAAAGAAAG
ATGAAAACTCAATTTCTTTCAACTCTTGCTCCTTTTGAAA
TAAAGTAATGTTCTACTGAATCAATCTCATTTAAACTTGA
TTTTTTTTCATGTGAACTTAGCCTGGGATTTGTCCAAGTC
AGGCCAGAGAGACCACCAAGTGCTCTCATCAGCCAGAGGC
CTGATTGTGGTCATTTATTATAGTCACTTATCTGATAGTA
GTTTCATTATCTATGATAGTTTTACAGGGACAAAATCCAC
CAGGCATCCAATGGAGTATATAAACATGTTACCTTGTGGC
AGGGTGTCTGTTACTTACTGTCAACACTAACTGGCCCTAG
CCACCTATCTGCAGCTTATATGAAGTAACGATGAGTTTAA
TAAGCTCCAGTGAAAGCTGCAATGTAAACATCACATCAGG
AGCGTTTGCCTTGTCAGGCCTCTTAAACAAATAAAGGTGA
TGGAGAAGTACAAACAGAACAGGATTGGAGCCTAATGAGA
TTCCATTGCTGTTTCACTGCAGACAAAGTTATCATTACAG
ACAATGCTTTAGAAGGGATGTCATCCAGAAAACCTCTTTA
ACTGAAGTTCACCCCAATTTCTGATTTTGGGGTGGCTTGG
GTGAATCTACCACCCATTTGGGGGCAAATGTATACTTAAA
ATGGATACTGATTTCTCAGGATTATTTTTAGAAAATATCT
AGTAGAGTAAGTCTCTTGGTTTTGAGAGCACCACATTGGA
TATTATACAGCCACCATTGCATGGACCTGTTTTTTATTAG
AAAAAATTTATTTATGGTGGACAGTAGGTTTCAGTTTAAA
TCTACTGGAATAAAACCACAAACCAAGCTATTAATAGAGG
GAATGCATGTGGCCTCCACAAATCAGTATATCCAAAGTTA
TTTTTATGTAGTGCCAATCCATAGCTGTGCCTACAGGTAG
ATATGTGGCTGTTTGCATATCCTTACAACCTTAGCTTGGA
GGAGGGTTGAAGGTTCCCTGTCCAAGCAGGCAGAGCTTTC
CTTGCACTCATGAGGAGAGGAGATTGTGACCTGAAAGACA
TACAGGAACACTGACTTCCCCAAGTTCTCTCTCCCTGGCT
TTTTCAAAGTCTTCCCTCATTCCTGCTAGTAGGGATTCAT
TTCATTCTTCTGGTATTTAAGTATTTTTTCTCTTTGACTT
TAAAATGTAAACAGCTCTAGGGAGGGGAATATTTTATTTT
TTGTTTTTGAAACAGAGTCTTGCTCTGCTGCCAGGCTGGA
GTGCAATCTCGGCTCACTGCAACCTCTGCCTCCTGGGTTC
AAGCAATTCTTCCACCTCAGCCTCCTGAGTAGCTGGGACC
ACAGGTGTGTACCACCACACCTGACTAATTTTTCTTTTGT
ATTTTTAGTAGAGACAGGGTTTCACCATATCGGCCAGGAT
GGTCTTGATCTCTTGATCGCATGATCCGCAGGAGAGGAGT
ATATTAATCCCTTATTTACAGAATGGTTAGTATTACAACA
ATCACTGGAAGATCCAGTGCTTGAATCCCAACTGAACACC
TGCTGCTAGGGTAAGACTTGAGGCAGTTCCTTATCTTCTT
TAAGTCTCAGTTTCTTCATCTGTAAAATGAAGATGTTGCT
GCCTTTTATTCCACCATATTTTTGAGAGTAGGAACTAGTA
CCAAACAGACAGTTGATGTGTGCTATGATTATTAGCTCAG
CCTGTCACGATTACTTCAATTGTCTAACTCTATCCTGACA
GAATGAAACATACAACAGGGGAAATGTGATGGGGAAGATC
AGAAGGGAAAACTCTTCTGCACAAGTTTCTCAAAATGTAG
TCTGCCGAATAATATAGTTCCTTTCGCCATCATATTAGGT
GTTATTACAAAAGAGGTCCATGGGCCAATGCATTTGGGAA
AGTAAGGTTTAATAAGGTTTTCTAATACAGAACTTTTCAG
AGCCTTTAATAAAGGAATGTGATGAGTAAATTCTCTAGGA
AGAGGATCTAATATGCAAACTTGCTTAACTATGAATTCTC
CTTTTTCCTTAATAATTTTTCAAAGAGAAGTAATCCTTAG
AGCTCACAGGTGGAAATTCTGGCCTAGAGCATCAAGTTTT
GGGTAGAAAGCACAGGGCCTGGTGGTCCTCTTTATCCAGA
GTCTAAAGTAGCCAGGGGTAGAATGTGGGTAGGGTTGATG
CATGGTTGATGCCAAAAGTGAGGAGCAGTACCTTGGAAGG
TGAGATAAAAAGGAGCTGAAGCAAACACTATCTTCTTTAG
AGTTATAAGTAGGCCAGTTTAGTCACCTGGGTTAAATTCT
TGGAAACAGGTCAGCAACTCCTAGAAACCACCCATAGGGT
TATGCATGACCTCAGGAGAGAAATGCATTTGGGAAAAAGT
GGAATAGATGAGTTTCTTTATTGAAGGATTTCTCATTGGT
GGGTTTTGTGAATCTCTGAGAGGGGCACACAAACCCTCTA
AGGCATAGTTGAGTGAGAAGCAAAAGAGAATAAAGGGGAT
GAGGAAGCAGGGAGAGAGAGAAGGAAAATGAAGCGAGTTA
ACTGGGAACTGTGGAGAACATGGTGGGCTTTTCAGAGACC
TCACTCTAACATTTCCCTGATGGACTCCTCTACTGGCATA
TGAGCTTTGCATTATTCCTGCTCCAGCTTGTAAGTATAGT
TCCATGGTCAACAATCTTGAGTGTGAATGGCTCAGTGAAA
AACTGCCCTAGCTGGTAAAGAAAACCTAAAGTTTTCTATG
GGGCACTGATGGGCTGGAGGTGGAGAATGCCATGGTGCTG
GACACAAGGCAGTTAGTTGCAGAGTTCCAGGATGGATAGT
GGCCCTTTGGATGCACTAGTCTGGTTCTGTGCGGCTTCCA
GGCACAACCTCAAGACTCACAGGGCTTGGGGTAGAAAGAA
GGAAAGACCTTTTATGTGGCAAATGATCAACTCCCTAAGC
CTCAGCTTTGTCAGTGCCTAGAATGATCTTTGGCCTGTTT
TAGCTGCTTGGAAAATATTGGCTGAGTTAAATAGGATAGT
GGGCTTTGAGAGGAAGATGTAACCCTACCCTTTTTCTCCC
TATGGCTTTGGAGCATTGTTTTTCTCTAACTAAAAAAAAA
ATGGAGCTGTACAAAATAACTCTAAGAATAATGTCACTGA
TGAAGAGCAGGTTGACCTTATTTTAGTAATGGAGGGATTC
CCAAAACGTAGGGTACAACTCAAGTTCATATTTGCCCTGC
ATTATCATTGTAATTCCTTTTAATGTTCATTTCTAATAAC
TCTTTGATGGGCAGATATCTCAAAGTCTTCCCACTCAAAT
ATTCCTACCTCTCAATTTATAAAACATGTGTTATCAGAGA
AATTCTTTGATAGTGATAATTCCTTTTAAATAATAAATCT
GAATATCGATTAAATAAACTCTTTAAAAGCCTGATGATAA
GTTAAGGACTTCTAGTGAGCCAGAGTCCCCCAGGTCCCTA
TGTTTTGTGGTATACCAAACACGCTAAGGATGACTACCCA
GGACATGAAAAGGGACCTTCAGATAGAGTGAGCTCTTTAC
CAGTGTTGTGGATTGAGTTGTTCCTTCCCTAAAGTCCTAG
TTGAAGCTTTAAACTATATTGTGACTATATTTGAAAAAAG
AGCCTTTAAGAAAGTAATTAAGTTTGAGAGAGGTCTTAAG
GGCCCTAATCCAATAGGATTAATGTGCTTATAAAAAGAGA
TACTGCAGAGCTGTTCTCTCTCTCTCTCTCTCTCTCTCTC
TCTCTCTCTCTCTCCCCTCTCCCTCCCCCTACCCCTCCTC
CCTCCCCATCTCTCTCTCTGCCATATGAGTACATTGCAAG
CCAGGAAGAGGGTCCTCACCAGGAACTGAATCAGCTGGCA
CCTGGATCTTGGATGCCCCAGCCCTCAGGACTGTGAGAAA
TACATTTCTGTTTCTTAAGTCTGCAATCTGTGGCATTTTG
TTATGGCAGCTTGGCCTGACTAGGACAAGGAGCAAAGCTG
CAGTTTGCTTTTGAAGTTTGCCGTGAAATAATCAATTCCA
AAGACTCTCTTCCCATCAATGCTGGCCTTGAATGACAACA
GCTTGAATGGCAGTGGACCACATTGGGCTGCACTTTGCTT
GGCTTTTCCTCAAATTCTTTCTCTTTTCTCATTTCAGAAG
ACACAGCACCATGGACATGTGCCTCTTTGGGCTGTGAATA
GCTTTTCCTTTCCATCTGTTTCCCCTCTCTCCCTAGTCCA
TTTCTCCACTACTTTCAATTATATCAACCCCCCTATAGGA
AGCACATAGGAGAGAATGTGCCAGAGACATGTGGATGCTT
TGATATATGGGTAACATGCCACGTTTTTAGACTGGCAATG
AAAATATATGTGTGGAGGCTCTTCCCTGACAAGTGGCAAA
CTACCCATCCTTTTTAGCAGGAAGCCCAGGCCGAGGTCGT
GGTTTAAAACTCAGGAAGGACATCTGTGAAGACAGAGCTC
AAAAAGCAGATGGTTTCTTGAGTTGCTGGGAAACTGAGTT
GATAATTTATTAGATAAAAAGGTATATATTTATATATGTG
GAAATACTCAATTTAAAAAAATTTATTTATAGCAGCAAGT
ATACACCATGCTCTGTAATTTGAATAAATAATTGAGCTTG
ACATTTTCTTGAGGGTCCTTGTATATTTTCAGGTCCTTTT
TTCACCTCATGCTTGGTCGGGGAATTTGGGTGGTTGAAGA
TCCAAATCAAGAGAAAAATGCCAACATCTCCAAAAGTTTT
TTAATTTTTATTTTTTAAATGGCAGTGGACATAAATTCAA
GATGGCACTGGATGCCTTCTGTTTCCACATAAATCTCAGG
TCAGGGTCAAAATAGCTTATTTTTAACAGTGCAAATTGCT
GACCTGTCTCTAGAGGACCAGAGTTTTCACTGGAATTCTC
AGGAGCAGGACTTAGGCAGGGGGAGGGAGGGGAAGACTCG
ATGTCCTTGGCAACCGAGCTACCACACCAATTTAGACCTT
GGAAGTCTTAAGCAATTAGCAGATCATCGTGCCATCTGCA
GGCATTAATTGGCTTCCCTGGCCACCTGCTGTTGAAGGTT
CACTTTATTTGACAAATGGCAAATCAGACTAGGTTAAAGA
ACAGTGATGACTATTACTAGCTTCTTATTTACCAAGTGTC
TACAGCAGGCCAGCTGTTGAACACAACTTTTGTCTAAGCT
TTGTAACAAGATTTAGCATTGTTGTTATAGCGTTATAGAG
CAATGTAGGCTTTATCATTATGCCCATTTTTTTAAATTTA
GTTTTTAATTAATTCAAAAATATTTTAATAGTTTTTGGGG
TACAAGTTGACTTTGTTTACAGGGACGAATTATATAGTGG
TGAATTCTGAGCTTTTAGAGTACCAATCACCTTAGTGTTC
ATTGTACCTAATGTGTAGTTTTTTATTCCTAGCCTCCCTC
CCACCCTTCCCCTTTGAATGTCTAAAGTCCATCATATCAC
TGTATGCCTTTGCGTATTCATAGCTTAAATCTCACTTAGA
AGTGAAGGCAAAAGTTCTTTGGTTTTCCTCTCCTGGGTTA
CTTCACTTAGAATAATGGCCTCTAACGCCATCTAAGTTGC
TGCAAAAGATATTTTGTTCCCTTTAATGGCTGAGTGGTAG
TCCATGATATATGTGTGTGTGTGTGTGTGTGTATGTGTGT
ATACATACACACACATACACACACATATATATATATATAT
ATATATATAACATTTTCTTTACCCACTCATTAGTAGATAA
GCACTTAGGTTGGTTCTACACCTTTGCAATTGTGAATTGT
GTTGCTATAAACGTGTGTGCATGTGTCTTTTTCATAAAAT
GACTTCTTTTCCTTTGGGTAGACACCCAGTAGTGGGATTG
CTGGATGGAGTGGCTGACCTAATTTTCAATTCTTTAAAAA
ATTTTCCTACTGTTTTCCATAGAGTGTATTAATTCACATT
CCCACCAGCAGTGTATAGGCATTCCCTTTTCCCCATGTCC
ATGCTAACATCTATTGTTTTTTGACTTTTTACTAATGGCC
ATTCTTGTAGGAGTGATGTGGTTTCTCACTGTGGTTTTAA
TTTGCATTTGCCTGATGATTAGTGATGTTGAGCATTTTTT
CATATGTTTGTTTGCCATTTGTATATCTTCTTTTGAGAGA
CGTCTGTTTATGTTTTTAGCCAACTTTTTAGTGGGATTAT
TTGTTTTATATTGGTGAATTGTTTGAGTTCCTTATAGATT
CTGTGTACTAGTCTTTTGTCGGATGCATAGTGTGCAAATA
TTTTTTCCCATTCTGTAGCATGTTTGTTTGCTGATTATTT
ATTTTGCTGTCATGCCCACTTTTAGATGAGAAAACTGAGG
CTCAGAAAATGACTTGTCCAAGACTCTGTGGCTAATGAGT
AACAAAGCTGGGATGAGTGCACCAATCTACTTTTTCTACC
CTGACACATTGCCACTGTAAATAAGCTAAATGACCTATAC
GTTATTAGCCATTTTTAAGAGTGCATGAAATAATTGAAAG
TCCTGATTTTTTTTATTCTCCAAAGTTTGCAGACCTTATG
GAAATAAGATACACTTTTATAAGTATAGTATAAGAATATT
TACATACAATAGAGACAATTGCCAAGTCTTAGAGTCTAAC
AACACAGGTACTGGCAGAAGGGACACAGAGCATAGGGTGA
ATAAAACTCATTGGGTCTTGGGAACTGAAAGCCATGTGGT
CACACCTACAAAATTTAAATTCTGTAAGGGCAAGGACCTC
ATCTTATTCACGAATGTACAATGATGTAATATACACAGCA
GATGTTAAAAAATTAATTATTAAGTGAGTAAGTATATGAA
TATAGATGATCTAGCTGATTCTCCCATCCCCTTGATAGCA
TTTTGCTTGCATGAGTAACATTTACTACAGTATCGAACTA
GTGCTCACCCTTTCTGTGTTTGTGGTTCATTTAAAAATAT
TAGAATATTTGGCCGTATGCTTGAGGGGATTGAATGTTTT
AAAACCACATTTGATGAACTAGTAATAATTACTACACAAT
TACTACTATAGTACAAACAAAAGTGTTTGAATAAGCATCC
ACAATTTCTGGATACTTTACTTACTCAATATGCAGATATT
CTTGGTTACACACTTGGATGCAACTCATCTCCCATCTCCT
AAAAATGCCAGACACTTGTTTTCCCAGACTGCTTTGAAGC
TAGGACGTGGCCATATGATTCAAAATTGTCAAATGATACT
TTAGGGAATTGTGACTCTGAAAAAGACACTCATGGCACAT
TCTTTGCTAAATGTTACCAGGTTTACCTGGGACTATGGCA
GCCACTCTGCATCCATGAGGATAGATGCTTAAGGAATATG
TCAATGTTCTTAGTTTTGGAAATTGAAAAGATGGAATAAA
CCTGGGATTTAAGGATATAATTGAGCTGCTGAATCAATCT
TGGAATTTCCTTTGTCAAGGCATTTTGTTATGCAAGATAA
TAAGTGTTCTTATATTTTATCCTTTCTATCCTTTATCTTT
TCTGCCAATAATAGACAGAAAGTACCCTTGAGTACTTTTG
CTGTTTAAACAGAACTATTCGTGGTCCAGTAACATTTTCT
TATATGACATTTTCTAGTAATATGTGATTTTCCTTTGGTG
CAAGCTTGATACTCTTCCTTCTTTAAACAATATTGTCTCT
CTGTTCATCTCAGTGATTTAACTGATGGACATAGCTGTTG
TAGTACTTATGTTCAGTGTAGCAAATATTCCTACTGTCCA
TTGTTCACAATGGGACAATGTACCTTTGAAATGCAGAACA
TATATTAGTGTGTCATGGCAGACTGATTGAGAAATACTGC
TGTGTTGAAATGCTCTGCTTCAGTCTTCTCTTCCATAGAT
TGCATTCTTTTAGAGGGGTGGAGAATAACTTATTGACCAT
TGCATCCCCAGGGCCTAGCCAAGAATCCACTGTTTAATCA
CAATACTGACCAATATGTATTATTTATTTTGGATCAGGTA
CAGTTTTTAACCGTCTTGGATGTATTAACTCATTTCACTT
TACGACATTCAAAGGGGTGTTTACCTAGGATGTGAATGAA
GCAGAATGGCTCAGAGCTCATTCTTGAGCCATTACACTCC
ACCTCTCACTAATAAAAGCTCTCCAATACATCTTTGCTGA
ATTAAGCACACTGACATGGCTCCTCTACCTCATGCTCCCC
ATATAATAGGCACTTGCTAAATATTTGTTGGAGTCCAGCC
CCTGCTCGATTACTCAGGATAAACCAGAGAAGAGTCTCTG
GAGAGCCTGTGCTTTGTGCAGGGCTCTGAAGGAGACAGCT
GCTCCTGGGCATACTGGAGCCGTTTCCTTTAGGGTCACCA
GCTCAGGTTCAGCCCAGGTCCTGACTCAGCAGACCAGGAT
ATCTGTGTGGCAAACTGGGGGGAATAAGTGGTGACTTTAC
CCTAGAGTCTAATGGAACAAAAAAAAAATGTTTTGGCAAA
TCTAACTTCTCTGCTGACAGCCTGATCAGAGGGCAATAAG
AAATAGATGGTTCTCCCTGTTACCTAGGGTTGGAATTTCT
TTTTTTTTTTTTTTAATTTTTATTGCATTATAGGTTTTGG
GGTACATGTGCAGAACGTGCAAGATAGTTGCATAGGTACA
CACATGGCAGTGTGTTTTGCTGCCTTCCTCCCCTTCATCC
ACACTTGGTATTCATCCCCAGGCTATCCCCCAGCCCCCGC
TGTCCCTCCCCATTTCCCCAACAGTCCCCAGTGTATAGTA
GACCGCCTCTCTGTGTCCATGTGTTCTCATTTTTCTCACC
CACCTATGAGTGAGTATATGCAGTATTTCTTTTTCTGTTC
TTGTGTCAGTTTGCTGAGAATGATGTTCTCCAGATTCATC
CATGTCCTTACAAAGGACACAAACTCATCATTTTTGATTG
CTGCATAATATTCCATGGTGTATATGTGCCACATTTTCCC
AGTCCAGTCTATCATCGATGGGCATTTGGGTTGGTTCCAG
GTCTTTGCTATTGTAAACAGTGCTGCAATGAACATTCGTG
TGCATGTGTCCTTATAGTAGAACGATTTATAGTCTTTTGG
ATAGATACCCAGTAATGGGATTGCTGGGTCAAATGGAATT
TCTATTTCTAGGTCCCTGAGGAATCGCCACACTGTCTTCC
ACAATGATTGAACTAATTTACACTCCCACCAACAGTGTAA
GAGTGTTCCTATTTCTCCACATCCTCTCCAGCATCTGCTG
TCTCCAGATTTTTTAATGATCACCATTCTAACTGGTGTGA
GATGATATCTCAATGTGGTTTTGATTTGCATCTCTCTAAT
GACCAATGATGATGAGCACTTTTCATATGTTTGTTGGCCT
CCTGTATGTCTTCTTTTGTAAAGTTTCTGTTCATATCCTT
TGCCCATTTTGAATGGGTTTGTTTATTTTTTTCTGTAAAT
CTGTTTGAGTTCTTTGTAAATTCTGGATATCAGCCCTTTG
TCAGATGTGTAAACTGCAAAGATTTTTTCCCATTCTGATG
GTTGCCGATTCACTCTAGTGACTGTTTCTTTTGCCGTGCA
GAAGCTGTGGAGTTTGATTAGGTCCCATTTGTCTATTTTG
GCTTTTGTTGCCAATGCTTTTGGTGTTTTGTTCATGAAGT
CCTTGCCTACTCCTATGTCCTGAACGGTTTTGCCTAGATT
TTCTTCTAGGGTTTTTATGGTGTCATTCACAATTGCTACA
AAGAAAATAAAATACCTAGGAATACAATTCACTAGGAATG
TAAGGGACCTCTTTAAGGAAAACTACAAACAACTGCTCAA
CGAAATAAGAGAGGACACAAACAGATGGAGAAACATTCCA
TGTTCGTGGTTAGGAAGAATCAATATTGTGAAAATGGCTA
TACTGCCCAAAGTAATTTACAGAATCAATGCTATCCCCAT
CAAACTACCATTGAATTTCTTCACAGAACTGGAAAAAACC
ACCATGAATTTCATATGGAACCAAAAAAGAGCCCGCATAG
CCAAGTCAATTCTAAGCAAAAAGAACACAGCGGGAGGCAT
CACGCTACCAGACTTCAAACTATACTACAAGGCTACAGTA
ATCAAAACAGCATGGTACTGGTACCAAAACAGAGATATAG
ACCAATGGAACAGAACAGAAGCATCGGAGGCAACACAACA
TATCTACAACCATATAATCTTTGATAAACCAGACAAAAAC
AGGCAATGGGGAAAGGATTCCCTATTTAATAAATGGTGTT
GGGAAAACTGGCTAGCCATGTGCAGAAAGCAGAAACTGGA
CCCCTTTCTGACACCTTACACTAAAATTAACTCCAGATGG
AATTTCTTTAAAGGCAACTGAAGTGTGCTCTCACCTTTTA
TGTCTATGCCAAAAGGCTCTGAGAGAGCTACGGGTGAGAC
AGAAGAATAGGAGAGGCTCTCTTCTAGTGTACACTACTCT
TAGCATCAATTGAGAAGGTGGCAGGGCTGTGTGTTCATAC
TACAGCAACATAAGGGCAGAGTTAGGGATGGAGAAGTGAG
GGCTTCGTTCATTTTGTTCTTGGTACTGTATTTTGTATGA
TGCGAATTAAATGCCATACATGGGGGCTGACTTTTAGGAG
CTTATTATACAAAGCAGATAATGACATAAGGAGGATATGT
ACCTTAAAACACCCTATAGGAAAGACAGATATTTATTTAG
TTGGAGAGTATTTATTCGCAATGGGATGGGGGAGGTCACA
CAATGGTCAGTGGTTGACTGAGATGGAGAAAACTTGTGGT
TGCTAAAATAATAAATATATTTACTCCCTCCTCTCCATGT
CTGACAGGTAGAAGTTGTCTTGTATGATCTTATTTTTGTC
CTTGGAGTGTGGGTGCATACAATCTGTCATATGGTTGTAT
AAGTCAACAAGATGCCCCTTCTATGGTTTGAACATGGGCA
TGAGTAAGCCCTAAAGGGATCCTATTTTCCTCTCCGCTTA
TCATGACCTTCTTAGTGCCAAACAGCTTTGATATGTTTTC
CATTTTATACATTACTGGAATGATTTAACACCTTTGGAAT
ATGTGACAGTGGATTTAGCCACCAGCGACAACCCTCTGGG
CTGGTAAGTGATCACACTCGGAGCTTGACTGGTTGGGGCT
GTTTTCCCAGGACCAACAGGACATTTCTATTTCCAACACG
CAGCCCAGTCCAACCCCCAGCGCTGACCGTGTAGGCACAG
GTGATTCCAGGTGCTGACCGGCAGCCCTGCTTGTGACCTT
CCTTGCTGGGCTATTGTTTCCTCCCTCATGTGACCACAAC
CTCTTGCTGCCTGAGGCTGATAACAAGACCATAAATCTCC
CTTCTGGCTGCAGCATGGCACCTGAAACCTCAGCCCAGGC
TTGATGTGAGAAAACAAGATAAGACATCATGATGGGGTAT
TTTCAAGTTGTCCAAGGAGGTACGAGGAAATCTTGGTAGG
TTGCAGGCAGTGATAGCATTCCTCAAGGCACTGTCTATCC
TGCCAGGTAGATCTCTGTGTGAGATGAGTGGCATTATCTG
TTGATAGCATCTACCTGCTGGTGCTGCATAAGCTTTCTAA
ACTTGTCAGCAGGTCTGTGGATGCTTCTTCCTGAAATAAT
ATCAGGCGGAATCAGAGAACTTGCTTGGGCCTGTGCTGGC
CTTGCAGAGAGCTGGGGGACTAATGAGTTCCTACTGCCTA
CAAGATGCAGTCCAGATCTCTTGACCCAGTCTCTAAGGAC
CCTTGCCCTCTGGACTCTTTCTACCATATTCAGAGGAAGA
ACAAGCGACCAGGGCTTGCCTTAATGGTGTTGGCTGTCTT
TGATGGCTGAGTTGTTCAGGTAGAAGTTGGTTGCCTATTT
TTCAGGGTAGTGCTGGGAATTCATGGCAAAGAAGGGGGTT
TTGAACTGGAAAAGTAGTTAGAGGCTTTTCTGTTGTGAGA
TTTCACGACCTAAGTCTATAGCTGTATAAATCTTGAGGAC
TTCACTAGTCTTTCTCAATCAGGGTTCAGTGAGAGAACCC
TGATTGAGAAAGACTGATGAAGAGAGAAGCTGATGTGCAG
GGCATACATTGTATGCGATGATGCAATTTCTTTCCTATTC
AGGAGAATAGTACTAAATAGTACTAATAGTACCAATTAGG
TACTTTCCTTGAAAGAGAGAAAGTAGCCACTCAAAACTAC
TCTTTCTGCTCCATATTGTGTGGTTCAGAAGAGGAACCCT
GAATAAGAATGTCATGGTCTTTAAGGGAAAAGGCTAAGCT
TTATCAAAAAGAGGAATTGTTACCAAGGATAGAACTTCTT
GTAAGAACCCAGTTGTATGGGGTGGGTGCAGATAGACAGT
GAGTAAAATTAACCTGGAGGTTGTCTCAGTCTCTGAAACA
TAAACACACACATACACACGTAGTCATAGAGTTTGATGAT
CCCATTCAATGGCAGAGTGTGGTCAGTAGAATAGCCTCCT
GTTGGGTTGGTTACTGCTGAATGTGACCAGCGAAGATTCA
CTAAACTCCAGGTCATGCCATCTTCTCATGTTAATACTTA
CTGCTTATTCCTTCTTCCCACTGTGGGTCTAGCCCATCAT
GACAATGACCTTCAGAGAGGGAAGCACAAGGCATGCCTCC
CAGCAGGGTTTCACCTTGATGTTATTTGACATCTTCATCT
CAACTAGATGAAGTCCACGAAAATAGTTTCAAAGGGGGGC
ATACCCAGAATGCTTTGGGAGATCATGATCAACACTCCTG
ATGCTTTGCAGCTGGGCTCATCATCTGTGCATTTCACAAT
AAAATTTTATGATGCGTCCAGACACCCAGCTGCTTGTGTT
CATGGGACAGCATTTCCTCTGTTACACCATTCAGATCTGC
CACACCTGGGGCTCATTTTCCTTTTCCAGCAACCTCTTTC
AAATGACAATGAAACTTCATTATCACACAGCTCCTGGGAG
AGAATGTGAAGAATGCCATATCTAGGAAAATATTCTACAG
AGGCAACTTCATTTTACTAGACAAGGAGAAACTGTCCCAT
GGTACCCAATAAGCAGCAGAGCTAAGTTGGAACCCTAGGA
AGCATTTTAGAGAGGGCCAACAATCTCTTTGTTAAGCACA
AAACCTTCAAAACATCTCTAGTAGGCAGAGTCCCCTAGTT
TCTCAGACAGTGTAGCACAGTTGGTAACAGAGTGAACTTT
GAAATGAGGCAGGCGTGGCTTCACAGCTCAGTTCACTACT
TATTCTGACCTTGGTTTTCTCATTTGTAGAATAGAGATAA
AAATACAATCCTGCAGGCTTGTGACAATTGACCTAGAGGC
TGCATATAAAGCACCTAGCACAGTACTGGGCACATACTAA
TGCTTGCTGGATTGTGACTTTTGCTATTATGAATTGGATG
GTTATGCTGTATTCTAAGAATGAAAAACTAAAGTTTACCT
AGTCTAACTTTATACTATGTACATGGAATCTGTGTGAAGG
ACTGATATTTTTGCAATGGGAGCATGCACCGTGGCCTTAA
TCAAACCTTGTCACCTTGCCCATATAAAGATACAATCCTG
CCCCAGATTATCTCATAAATTCCAAGAGCTGCTGTTTCCC
AGCAGCTCCATTTATTAGCCTTTCTTCTCTTGCAGAGGAA
GAAAAAGGTAAATTGTTTTCCTTTAAAAATTTAAAATTTT
TTAAATATACAAGGTATACATGAATACTTTCTCCTCACAA
AACACAAGTTATTATACAAAGCAAGACTACAGTTTCCCAA
TATCTTCAGTTCTTCCCCCTTCTTGCTTTTCCTCTGCCCT
CAAACCCAAGTTAAACACTGTTGATAGATTAGTGTGTATC
TGTCTGCGCATCTTCCTTTTGATTTACGTGCCTAGTGTTG
TGCTCTTAGCAAATGTTCAGGTGTGTGTGTGTGTGTGTGT
GTGTGTGTTTTAAGCAAATGTGCTTACAGTAGGATGTGTT
ATTTGCACTTTTTGAAAAAAACTTAATATGCCTTAGAATT
CTAGCCATCTTAGTACACCGTGGTTGCTTTCATTTCAACT
GCTGCATGTGACAGGTATTTCTAAGTATGAATATATATAT
TTATTTTACCATTCCCAGTTGACGGGCACTATAGAAACAA
ACTAGTTTCTATTTTTTTGGTATTGTAAACATTACAGTAA
TCCACCTTATACATGCTTTCTTACCTTTATTATGATCTTA
TTCACTTGCATATTTTCCAGGGGAGAAATAGAATTACTAG
GTTATATGATAAGATCATTTGAAATTTTAATAGTTGTGGC
ACAATTGTTCTCCAAAATTGCTCTACCAATTTTACTCCCA
TTGGCAGTATGAGTGTCTGAATCTTCTTTTGTTTATATTC
AAAAGGAAATATAACTTAAACGAGGTTTAGAATCAAGCTG
TGCAGAAGTTATGGCCAGTGTGGACCCAACTGCAGGCATT
TCTCTGGAAGCCACCATCATTTTGCTAACTTATCATCAGT
GTATTGGATGATAATTGGAAGTCTTATTGGCTGACTGTGG
CAGGAATGAAGTTATAATAAATAAAATCCTTCCTCAGCTC
CAGACTGTCTGAACCCACAACATTCTCAAGTTTTGCAATT
GGGTTTTGGTGGAAACCAAACCTTGAAGGTGGAAAGGCTG
AACTCAGAATATCATGGAATGCTGGGGTCTAACTGGGGTG
CTAGAGCTGTTTTGGGATTCAGAGAGACCTTGAAGCACGT
GTGCAGAGAGTCTAGTCATCTTGACTTTCACTGACCTGGG
TTAAACAGAAACAAAAATAGGACCAGAAAACGAATGTCTG
AGTCATGTAAACATTTGTTACATTTTCTCATCCAGGACAA
GAAACCAGTGAGTTTTGAGTCTGCTGCCTGAAGCAAGTAC
TTTGAGCTTTTATTTTCCTCTGCCTGATTCTCCACTCAGG
AAAGCAGGGATTGAAAAATTCAGATATTCCTGCGGTTATG
CTTCTTCTCATTTCTATTAATTAAGTACTTACTGAACACC
TACTCTGGTTCAGGTGCTGTGACCAGGACTGGAAAATCAC
AGGTGAACAGCATACACACCAGCTATCACAGAATTATAGT
CAAATAGGGTGTGTTTGTGTGACAAGATGATGCAGTACAA
TGTTACATGTACTATGCATAAGAGAGGTCCTTCTCCCAGG
GTGTGGCAGGTCACTGTCCCCTATCCCTGGAGTCTGAGTA
ATTTGAATATTTCTTTGTTAATTGTATACATTTAAGTGGT
ACAAGTAGAGATTTCGTATATGGATACATCGTGTAGTGTG
ATGTCTGGGCTTTTAGTGTAACCATCACCCAAATAATGTG
CGTTACACCCATTAAGTACTTTTTTGTCCCTTACCTCCTC
CCATAGCTTGAATATGTCTATCCAGTGTTTGTGACAATGT
ATTAGAGCTGAAGCCTTCTCAACATCTGACCCTGTAAAGC
ACTGTACTTTGAAGAAAAGAGGCAATAGGATTTAGGAGGA
GATTCATTTCTCTTATTAAAAAAACATAGTTAGCAATAAC
ATCTCACTTGGAGCCTGGACAGAAAGCTTTCAGAGGGGGG
ATTAGGAGTTGTCATGGGTCTTTCAGTCCTGAGGAGACTC
AAAATTATCTCTGGCTAGGGCAACATTAGAAGCTCCACAG
TTCCCATTTGAGGAAAGTTTCCTCTACTATCATATCACGG
CTGCAGATGCAGGCTCTGCTGAAAGAGTTGTAATTCCCTT
CTAGGTCAGAACAGGAACCCTGTGGGTTCTCTTGGAAATA
CCAAGAGTGACTGAGTTGTAAAGGTCAGCCAAAAGAGAAC
ACTAGCCCAAGAGAGTCCTTGTGTCCGTGGGGCTGGGGGT
GGGGGGCATGGGTGGAAGCTTGCTATGTTCTTTTCAGCAC
ATAGCAGCAGGCAGAGCAACTTGGCAGCATAAAATCAGAG
AGATACTTAGCACTTCTGTGAAGGAGGTGGTACACAGGGA
GTCCTTTTTACGTGTGAATTACCTGGGACACAGTAAAAGA
AGCATTTCATTGAAACATTAGAGAAAGGAGTATTGGGAAA
AAGGGCTGGGGCAATGATTCTCAACCACTGGTCATTTAGC
CCCTGGGGACATTTGACAATGAACAGAGGCAGCTTCGGTT
GTCATGACTGAGATGGGTGCCAACAGCATCTAGCGGGTAG
AGGCCAGGTATGCTGCCAGGCACCCTACATTGTACAGGAC
AATCTCATACACATAAATAAATACATTATTCAGCCCAAAG
TGCTGCTAGAACCAACATTGAGAAACCGTGGTCTGGTGAG
AAGATGGTACCTGAATGTTTAAATTTGTGGTACTAATTCA
AGATATTTAAAAATTTGAATAGTTTGTTTCCTTTGCTGTT
TTTGAGTTTCATTCAATATTAACATATTTAGAAGAAATCT
TTTCTTCTTTCTGTTTCAGAGGTTTTTTTTTTTTTGCAAC
CTATGTATCCCAATCCTTTTTCTCTGTGTCTGGCTTAAAC
AATGTAAATTTCTTTCTCACAGCTCTAGAGGCTGGAAAAA
TCTAAGATCAAGGTGCCAGAAAGGCAGGTTTTATTCTCAG
GCCTCTTCTCTTGGCTTGTAGATGGCCACCAGCCCACTGT
GGGCTCACACGACCTCCTCTGTGTGTGGTCATGGGGAGAA
AGGGAGCAAGCTCTTCAGTGTTTCTTTTCCTAAGGACATC
ATTCCCATGGTGAGGGCCCGGCCCTAACAACCTCATTTAA
CCCTAATTACCTCCCTAAGGCCCAATCTCCAAGTACCGTA
ACATCAGGGGTTAGGGCTTCAATGCATAAATTTTGGGGGC
ATATAAATATTCAGTCTATAACAGAAACACAAATATATGT
TTTTTTTCCCTTGGTCTAGCTTCTTTGAATCAACATAATT
AATTTGAGATTCCTCTATGATCCAGCATGTATCAGTAGTT
CGTTCCTTTTTATTGCAGGGGACTAATCTAGTGTATTCAG
ACAACAATTTGTTTATCCGTTCACCTATTGATGTACATTT
GGGTTATTTCTAGTTTTTCACTTTTACAAATAAAGCAGCC
ATAAACATTTGTATACACATCTCTATATGGCCCTTTTTTT
CTAATAAGATTCTAAATTCTTTATTTATCTTTGTTTTTTT
ATTGCATTTTAGGTTTTGGGCTACATGTACAGAACATGCA
AGATAGTTGCATAGGTACACACATAGCAGTGTGATTTGCT
GCCTTCCTCCCCTTCACCCACATCTGGCATTTCTCCCCAT
GCTATCCCTCCCCAACTCCCCCACCACTGTCCCTCCCCTG
TTCTCCCCAATAGACCCCAGTCTGTAGTGCTCCCTTCCCT
GTGTCCATGTGTTCTCATTGTTCATCACCCTCCTATGAGT
GAGAACATGTGGTATTTCATTTTCTGTTCTTGTGTCAGTT
TGCTGAGAATGATGTTCTCCAGATTCATCCATGTCCCTAC
AAAGGACATGAATTCATCGTTTTTGATGGCTGCATAATAT
TCCATGGTGAATATGTGACACATTTTCCCAGTCCAGTCTA
TCATTGATGGGCATTTGGGTTGGTTCCAGGTCTTTGCTAT
TGTAAACAGTGCTGCAATGAACATTCATGTGCATGTGTCC
TTATAGTAGAATGATTTATAGACCTTTGGATATATACCCA
GTAATGGGATTGCTGGGCCAAACGGAATTTCTATTTCTAG
GTCCTTGAGGAATCACCACACTGTCTTCCACAATGGTTGA
ACTAATTTACACTCCCAACAGTAGTATAAAAGTGTTCCTA
TTTGTCCACATCCTCTCCAGCATCTGTTGTCTCCAGATTT
TTTAATAATTGACATTCTAACTGGCATGAGATGGTATCTT
AATGTAGTTTTGATTTGCATTTCTCTAATGACCAGTGATG
ATGAGCATTTTTTCATATGTTTGTTGGCCTCATGTATGTC
TTCTTTTGTAAAGTGTCTGTTCATATCCTTTGCCCATTTT
TGAATGGGCTTGTTTGTCTTTTTCTTGTAAATCTGTTTTA
GTTCTTTGTAAATTCTGGATATCAGCCCTTTGTCAGATGG
GTAAACTGCAAAATTTTTCCCATTCTGTTGGTTGCCGATT
CACTCTAATGACTGTTTCTTTTGCCGTGCAGAAGCTGTGG
AGTTTGATTAGGTCCCATTTGTCTATTTTGGCTTTTGTTG
CCAATGCTTTTGGTGTTTTGGTCATGAAGTCCTTGCCTAC
TCCTATGTCCTGAATGGTTTTGCCTAGATTTTCTTCTAGG
GTTTTTATGGTGCCAGGTCTTATGTTTAAGTCTTTAATCC
ATCTGGAGTTAATTTTAGTGTAAGGTGTCAGGAAGGGGTC
CAGTTTCTGCTTTCTGCACATGGCTAGCCAGTTTTCCCAA
CACCATTTATTAAACAGGAATCCTTTCCCCATTGCTTGTT
TTGTCTGGTTTATCAAAGATAATATGGTTGTAGATATGTT
GTGTTGCCTCGATGCCTCTGTTCTGTTCCATTGGTCTATA
TCTCTGTTTTGGTACCAGTACCATGCTGTTTTGATTACTG
TAGCCTTGTAGTATAGTTTGAAGTCTGGTAGTGTGATGCC
TCCGCTGTGTTCTTTTGCTTAGAATTGACTTGGCTATGTG
GCTCTCTTTTGGTTCCATATGAAGTTTAAGGTGGTTTTCC
AGTTCTGTGAAGAAATTCAATGGTAGTTTGATGGGGATAG
CATTGATCTGTAAATTACTTTGGGCAGTATAGCCATTTTC
ACGATATTGATTCTTCTAACCATGAACATGGAATGTTTCT
CCATCTGTTTGTGTCCTCTCTTATTTCGTTGAGCAGTGGT
TTGTAGTTTTCCTTGAAGAGGTCCTTACATTCCTTGTAGT
TGTATTCCTAGGTATTTTATTCTCTTTGTAGCAATTGTGA
ATGGCAGTTCGTTCTTGATTTGGTTCTCTTTAAGTCTGTT
ATTGGTGTATAGGAATGCTTGTGATTTTTGCACATTGATT
TTATATCCTGAGACTTTGCTGAAGTTGCTTATCAGTTTCA
GGAGTTTTGGGCTGAGGTGATGGGGTCTTCTAGATATACT
ATCATGTCGTCTGCAAATAGAGACAATTTGGCTTCCTCCT
TTCCTATTTGAATACCCTTTATTTCTTTTTCTTGCCTGAT
TGCTCTGGCTAGAACTTCCAGTACTATGTTGAATAGGAGT
GGTGAGAGAGGGCATCCTTGTCTAGTGCCGGATTTCAAAG
GAATGCTTCCAGTTTTGCCCATTCAGTATGATATTGGCTG
TTGGTTTGTCATAAATAGCTTTTATTATTTTGAGATATGT
TCCATCAATACCAAGTTTATTGAGGTTTTTAGCATAAAGG
CTGTTGAATTTTGTCAAAGGCCTTCTCTGCATCAATTGAG
ATAATCATGTGGTTTTGTTTTGGTTCTGTTTATGTGGTGA
ATTATGTTTATAGACTTGCATATGTTGAACCAGCCTTGCA
TCCCGGGATGAATCCTACTTGATCATGATGGATAAGCTTT
TTGATGTGCTGTTGCAATCGGTTTGCCAGTATTTTATTGA
AGATTTTTGCATCTATGTTCATCATGGATATTGGCCTGAA
GTTTTCTTTTCTTGTTGAGTCTCTGGGTTTTGGTATCAGG
ATGATGTTGGTCTCATAAAATGATTTGGGAAGGTTCCCTC
TTTTGGATTATTTGGAATAGTTTCAGAAGGAATGGTACCA
GATCCTCTTTGTGTGTCTGGTAGAATTCGGCTGTGAACCC
ATCTGGACCTGGGCTTTTTGTGTGGTAGGCTCTTAATTGC
TGCCTCAACTTCAGACCTTGTTATTGGTCTATTCATAGTT
TGCTTCCTCCTGGTTTAGGCTTGGGAGGACACAAGTGTCC
AGGAATTTATCCATTTCTTCCTGGTTTACTAGTTTATGTG
CATAGAGTTGTTTGTAGTATTCTCTGATGATGGTTTGAAT
TTCTGTGGAATCTGTGGTGATTTCCCTTTATCATTTTATT
GCATCTATTTGGTTATTCTCTTTTCTTTTTATCAGTCTGG
CTAGTGGTCTGTCTATTTTGTTGATCTTTTCAAAAACCAG
CTCTTGGATTTATTGATTTTTGAAGGGTTTTTGTCTCTAT
CTCCTTCAGTTCTGCTCTGCTCTTAGTTATTTCTTGTCTT
CTGCTAGGTTTTGAGTTTTTTCTGATCTTGCTCCTCTAGC
TCTTCAAATTTTGATGATAGGGTGTCCATTTTGGATCTCT
ACACTCTTCTCATGTGGGCACTTATTGCTATATATTTTCC
TCTACAGACTGCTTTAAATGTGTCCCAGAGATTCTGGTAT
GTTGTATCTTCATTCTTGTTGGTTTTGAAGAACTTCTTTG
TTTCTGCCTTCATTTAATTGTTTATCCAATCAACATTCAA
GAGCCAGTTGTTCAGTTTCCATGAAGCTGTGCGGTTCTGA
GTTTCTGAATTCTGAGTTCTAACTTGATTGCACTATGGTC
TGAGAGACTGTTTCTTATGATTTCAGTTGTTTTGCATTTG
CTGAGGAGTTCTTTACTTCCAATTATGTGGTCAGTTTTAG
AGTAGGTGTGATATGGTGCTGAGAAGAATGTATATTCTGT
GGATTTGGGGTGGAGAGTTCTGTAAATGTCTATCAGGTTT
GCTTGTTCCTGGTCTGAGTTCAAGCCCTGGATATCCTTGT
TAATTTTCTGTCTGGTTGATCTGTCTGATATTGAGAATGG
AGTGTTAAAGTCTCCCACTATTATTGTGTGGGAGTCTAAG
TCTTTTTGTAAGTCATTAAGAACTTGCCTTATATATCTGG
GTGCTCCTGTATTGGGTCCATATATATTTAGGATCGTTAG
CTCTTCTTGTTGTATCGATCCTTTTACCATTATGTAATGA
CCTTCTTTGTCTCTTTTGATCTTTGTTGCTTTATTTATTT
ATTTATTTATTTAAATTTTTATTGCATTATAGGTTTTGGG
GTACATGTACAGAACGTGCAAGATAGTTGCATAGGTACAG
ACATGGCAGTGTGTTTTGCTGCCTTCCTCCCCTTCACCCA
CACTTGGCATTCATCCCCAGGCTATCACGCCCCAGCCCCC
CCCACTGTCCCTCCCTCATTATCCCCAACAGACCCCAGTG
TGTAGTAGACACCCTCTCTGTGTCCATGTGTTCTCATTTT
TCTCACCCACCTATGAGTGAGTATATGCGGTATTTCTTTT
TCTGTTCTTGTGTCAGTTTGCTGAGAATGATGTTCTCAGA
TTCATCCATGTCCTACAAAGGACACAAACTCATCATTTTG
ATTGCTGCATAATATTCCATGGTGTATATGTGCCACATTT
TCCCAGTCCAGTCTATCATCGTTGGGCATTTGGGTTGGTT
CAGGTCTTTGCTATTGTAAACAGTGCTGCAATGAACATTC
GTGTGCATGTGTCCTTATAGTAGAACGATTTATAGTCCTT
TGGATATACCCAGTAATGGGATTGCTGGGTCAAATGGAAT
TTCTATTTCTAGGTCCTTGAGGAATCGCCACACTGTCTTC
CACAATGGTTGAACTAATTTACACTCCACCAACAGTGTAA
GAGTGTTCCTATTTCTCCACATCCTCTCCAGCATCTGCTG
TCTCCAGATTTTTAATGATCGCCATTCTAACTGGCGTGAG
ATGGTATCTCAATGTGGTTTTGATTTGCATCTCTCTAATG
ACCAATGATGATGAGCACTTTTTCATATGTTTGTTGGCCT
CATGTATGTCTTCTTTTGTAAAGTTTCTGTTCATATCCTT
TGCCCATTTTGAATGGGCTTGTTTTATTTTTCCTGTAAAT
CTGTTTGAGTTCTTTGTAAATTCTGGATATCAGCCCTTTG
TCAGATGTGTAAACTGCAAAGATTTTTCCCATTCTGATGG
TTGCCGATTCACTCTAGTGACTGTTTCTTTTGCCGTGCAG
AAGCTGTGGAGTTTGATTAGGTCCCATTTGTCTATTTTGG
CTTTTGTTGCCAATGCTTTTGGTGTTTTGTTCATGAAGTC
CTTGCCTACTCCTATGTCCTGAATGGTTTTGCCTAGATTT
TCTTCTAGGGTTTTTATGGTGTCAGGTCTTATGTTTAAGT
CTTTAATCCATCTGGAGTTAATTTTAGTGTAAGGTGTCAG
GAAGGGGTCCAGTTTCTGCTTTCTGCACATGGCTAGCCAG
TTTTCCCAACACCATTTATTAAATAGGAATCCTTTCCCCA
TTGCCTGTTTTGTCTGGTTTATCAAAGATTATATGGTTGT
AGATATGTTGTGTTGCCTCCGATGCTTCTGTTCTGTTCCA
TTGGTCTATATCTCTGTTTTGGTACCAGTACCATGCTGTT
TTGATTACTGTAGCCTTGTAGTATAGTTTGAAGTCTGGTA
GCGTGATGCCTCCGCTGTGTTCTTTTGCTTAGAATTGACT
TGGCTATCGGGCTCTTTTTGGTTCCATATGAAATTCATGG
TGGTTTTCCAGTTCTGTGAAGAAATTCAATGGTAGTTTGA
TGGGGATAGCATTGATTGTGTAAATTACTTTGGGCAGTAT
AGCCATTTTCACGATATTGATTCTTCCTAACCACGAACAT
GGAATGTTTCTCCATCTGTTTGTGTCCTCTCTTATTTCGT
TGAGCAGTTGTTTGTAGTTTTCCTTAAGAGGTCCCTTACA
TTCCTAGTGAGTTGTATTCCTAGGTATTTTATTTTCTTTG
TAGCAATTGTGAATGGCAGTTCGTTCTTGATTTGGTTCTC
TTTAAGTCTGTTATTGGTGTATAGGAATGCTTGTGATTTT
TGAACATTGATTTTATATCCTGAGACTTTGCTGAAGTTGC
TTATCAGTTTCAGGAGCTTTTGGGCTGAGGTGATGGGGTC
TTCTAGGTATACTATCATGTCGTCTGCAAATAGAGACAAT
TTGGCTTCCACCTTTCCTATTTGAATACCCTTTATTTCTT
TTCTTGCCTGATTGCTCTGGCTAGAACTTCCAGTACTATG
TTGAATAGAAGTGGTGAGAGGGCATCCTTGTCTAGTGCCA
GATTTCAAAGGGAATGCTTCCAGTTTTGCCCATTAAGTAT
GATATTGGCTGTTGGTTTGTCATAAATAGCTTTTATTACT
TTGAGATATGTTCCATCAATACCAAGTTTATTGAGGTTTT
AGCATAAAGGGCTGTTGAATTTTGTCAAATGCCTTCTCTG
CATCAATTGAGATAATCATGTGGTTTTGTTTTGCTTCTGT
TTATGTGGTGAATTACATTTATAGACTTGCGTATGTTGAA
CCAGCCTTGCATCCCAGGATGAATCCTACTTGATCATGAT
GGATAAGTTTTTAATGTGCTGTTGCAATCGGTTTGCCAGT
ATTTTATTGAAGATTTTGCATCTATGTTCATCATGGATAT
TGGCCTGAAGTTTTCTTTTCTTGTTGAGTCTCTGCCAGGT
TTTGGTATCAGGATGATGTTGGTCTCATAAAATGATTTGG
GAAGGGTTCCCTCTTTTGGATTATTTGGAATAGTTTCAGA
AGGAATGGTACCAGATCCTCTTTGTGTGTCTGGTAGAATT
CAGCTGTGAACCCATCTGGACCTGGGCTTTTTTGTGTGGT
AGGCTCTTAATTGCTGCCTCAACTTCAGACCTTGTTATTG
GTCTATTCATAGTTTGCTTCCTCCTGGTTTAGGCTTGGGA
GGACACAGGCGTCAGGAATTTATCCATTTCTTCCTGATTT
ACTAGTTTATGTGCATAGAGTTGTTTGTAGTATTCTCTGA
TGATGGTTTGAATTTCTGTGGAATCTGTGGTGATTTCCCT
TTATCGTTTTTATTGCATCTATTTGGTTGTTCTCTCTTTT
CTTTTTATCAGTCTGGCTAGTGGTCTGTCTATTTTGTTGA
TCTTTTTGAAAAACCAGCTCTTAGATTTATTGATTTTTGA
AGGGTTTTCTTGTCTCTATCTCCTTCAGTTCTGCTCTGAT
CTTAGTTATTTCTTGTCTTGGCTAGGTTTTGAGCTTTTTG
ATCTTGCTCCTCTAGCTCTTTCAATTTTGATGATAGGGTG
TCAATTTTGGATCTCTCCACTCTTCTCATGTGGGCACTTA
TTGCTATATATTTTCCTCTACAGACTGCTTTAAATGTGTC
CCAGAGATTCTGGTACGTTGTGTCTTCATTCTCGTTGGTT
TCAAAGAACTTCTTTATTTCTGCCTTCATTTCATTGTTTA
TCAATCAACATTCAAGAGCCAGTTGTTCAGTTTCCATGAA
GCTGTGCGGTTCTGAGTTATTTTCTGAATTCTGAGTTCCA
ACTTGATTGCACTATGGTCTGAGAGACTGTTTGTTATGAT
TTCAGTTGTTTTGCATTTGCTGAGGTGCTTTACTTCCAAT
TATGTGGTCAATTTTGGAGTAGGTGTGATGTGGTGCTGAG
AAGAATGTATATTCTGTGGATTTGGGGTGGAGAGTTCTGT
AAATGTCTATCAGGTTTGCTTGTTCCAGGTCTGAGTTCAA
GTCCTGGATATCCTTGTTAATTTTCTGTCTGGTTGATCTG
TCTGCTATTGACAGTGGAGTGTTAAAGTCTCCCACTATTA
TTGTGTGGGAGTCTAAGTCTCTTTGTAAGTCATTAAGAAC
TTGCCTTATATATCTGGGTGCTCCTACATTGGGTCCATAT
ATATTTAGAATCGTTATCTCTTCTTGTTGTATCGATCCTT
TTACCATTATGTAATGACCTTCTTTGTCCTTTTGATCTTT
GTTGCTTTAAAGTCTATTTTATCAGAGATGAGAATTGCAA
CTCCTGCTTTTTTGCTCTCCATTTGCTTGGTAAATCTTCC
TCCATCCCTTTATTTTGAGCCTTTGTGTATCTTTGCATGT
GAGGTGGGTTTCCTGGATACAGCACACCGATGGGTTTTGG
TTTTTATCAATTTGCCAGTCTGTGTCTTTTGATTGGTGCA
TTTAGCCCATTTACATTCAGGGTTAATATTGTTATGTGTG
AATTTGATACTGCCATTTTGATGCTAGCTGGCTGTTTTGC
CCATTGGTTCATGTACATTCTTCATTTTGTTGATGGTCTT
TAGCATTTGGTATGCTTTTAGGATGGCTGGAACTGGTTGT
TTCTTTCTATGTGTAGTGCCTCTTTCAGGAGCTCTTGTAA
AGCAGGCCTAGTGGTGACAAAATCTCTGAGTACTTGCTTG
TTCGTGAAGGATTTTATTTTTCCTTCACTTATGAAGCTCA
GTTTGGCTGGATATGAAATTCTGGGTTGAAAGTTCTTTTC
TTTAAGGATGTTGAATATTGGCCCCACTCTCTTCTGGCTT
GTAGAGTCTCTGCCGAGAGATCTGCTGTGAGTCTGATGGG
CTTCCCTTTGTGGGTGACCGACCTTTCTCTCTGGCTGCCC
TTAGTATTTTCTCCTTCATTTCAACCCTGGTGAATCTGAC
GATTATGTGCCTTGGGGTTGCTCTTCTTGCAGAGTATCTT
TGTGGTGTTCTCTGTATTTCCTGGAGTTGAGTATTGACCT
GTCTTGCTAGGTTGGGGAAATTTTCCTGGATAATATCCTG
AAGAGTGTTTTCCAGCTTGGATTCATTCTCTTCATCACAT
TCTGGTACACCTATCAAAGCGTAGGTTGGGTCTCTTCACA
TAGTCCCACATTTCTTGGAGATTTTGTTCATTCCTTTTTG
CTTTTTCTTTAATCTTGGTTTCTCGTTTTATTTCATTGAG
TTGATCTTCAACTTCTGATATTCTTTCTTCTGCTTGGTCA
ATTCGGCTGTTGAAACTTGTGCATGCTTGAAGTTCTCGTG
TTGTGTTTTCAGCTCCTTCAATTCATTCATATTCCTCTCT
AAGTTGTCCATTCTTGTTATCAATTCCTCGAATCTTTTTC
AAATCTTTTTCAAGGTTCTTAGTTTCTTTGCACTGGTTTA
GAACATGTTCCTTTAGCTCACTGAAGTTTCTCATTATCCA
CTTTCTGAAGTCTGATTCCGTCATTTTGTCACATTCATTC
TCCGTCCAGCTTTGTTCCCTTGCTGGTGAGGAGTTTTGGT
CCTTTTGGGTGAGGTGTTTTGGTTTGGTGTTTTCCTCCTT
TTTGCGCTGGTTTCTTCCCATCTTTATGGATTTATCGCCT
GTCGTCTTAGTAGTTGCTGATTTTTCAATTGGGTCTCTGT
GTGGACACTGAGATTGTTGATGATGAAGTATTTCTGTTAC
TTAGTTTTCCTCTAATGGTCTATCCTCTCTGCTGTATGAG
TGCTGAGGTCCACTCCAGGCCCTGCTTGTCTGGGGTATAC
CTGCAGCAGCTGCAGGAACAGTGAGGATGATACCAGTTTC
TTCTTCTGCTGCCCTTGTTCCAGAATGATGCCAGCCAAAT
GTCAGTCTGATTAGTCCTTTTCTGGGGTGACTCCTTGGAT
ATACAGGGGTCAGGAGCTGCTTGAGGAGACAGTCTGTGCT
TTATAGGAGCTCAGTGCTGAGCTGTGAGCTCCGTTGTTCA
TTCAGGGTTGTTGGGAGGTTGTTTATGTCTGCTGCAATAG
AACTCATAAAACACCACCCTTTTTCACCCTTAGATGCTCT
GTCTCAGGGGTTGGGGCTTTCTTTATGAGTATCTGTTGCA
CTGTCCTGCCCACTAGATGGCAGTCTATTCACTATTTGCC
TGCCGGGCTCTGACCTGCTGCGTGGGTCCGCCCTGTTGCT
GCCTGGCAGAGTCTCTCTGTTATGGCAGGTTGCCTCGGCA
ACGGCAGGCTGCGTCAGTCCTGGGCGGTACTTCAGTGGGG
TGCACTGCGTCAGAATGGTGGATGCCCCTCCCTCACCGGG
CTGCACCGTCCTAGATGCCGGCAACAAAACTCTCAGCCCC
AAGCGCCTCCAGTCGCCGCCCTGCTTGTCCCGTGAGCGTG
GGACCCGCCGAGCCCGATCACCCAGCTCCCTGCCTCAGAG
TCCGTCCTCTCTCTCTCTCTTCCTCTCCCCAAGCTGAAGG
TCGACTCTCTCACTGGCGCCCCAGGAGCCTGCCGATAGGG
CACTGGGATCCGTGTGATCTCCGTGCCACTGCCCACTACC
CGGCTCAGATCACGCTTCCCAGGAAACTCCTGGTCTGGCT
CATTGTCCAAGTCCCGTTCAATCAGATGGACATGCCAATC
TGCCCTTCAAATCTCAGATTGCCGGTTTAACAGGGCACCC
AGACCAGTGAGTTCCGCGCGGGTCGCTGCTGCGGCCGCGA
AGAGGCGAGCCTGCTGCGTTAACCGGCTGCTGGGTCGTGT
CTCTCCACACCTGGGACTTTCAACACTCTGTGGGCATAAA
GGTCCATCCGAGAATGCGGCTGGGACTCACCCTCTGCGCC
TTCACTGAGAGCTGCAATCCTGAGTCACCTCTCTGACGCC
ATCTTGCCTCCTCATTCTTTTTCTTTCATTATTTGAACAT
GTTCTTTTAGCTCACTGAAGTTTCTCATTATCCACTTTCT
GAAGTCTGATTCCGTCATTTGTCACATTCATTCTCCGTCC
AGCTTTGTTCCCTTGCTGGTGAGGAGTTTTGGTCCTTTGT
AGGAGGTGAGGTGTTTTGGTTTCAGGTGTTTTCCTCCTTT
TTGCGCTGGTTTCTTCCCATCTTTATGGATTTATCCACCT
GTCATCTTAGTAGTTGCTGATTTTTCAATTGGGTCTCTGT
GTGGACACTGAGATTGTTGATGATGAAGTATTTCTGTTAC
TTAGTTTTCCTTCTGATTTATTCTGTACAATCTGATTTCT
TGTCTGATTGTTTTCAAACATGAGGATGTTCATTTCTTAT
TCTGTTTTCAATATAAATGTCAGTCTGATTAGTCCTTTTT
GAGGTGGCTCTTTGGATATACAGGGGTCAGGAGCTGCTTG
AGGAGACAGTCTGTGCTTTATAGGAGCTCAGTGCTGAGCT
GTGAGCTCCGTTGTTCATTCAGTTCTGAAATGTGTCTCTG
CAGAATTAGTTTTTTGATGCTCTGTCTCAGGAGTTGGGGC
TTTCTTTATGAGTATCTGTTGCACTGTCCTGCCCACTAGA
TGGCAGTCTATTCACTATTTGCCTGCCAGGGCTCTGACCT
GCTGCGTGGGTCCGCCCTGTTGCTGCCTGGCAGAGTCTCT
CTGTTATGGCTGGTTGCCTTAACAATGGCAGGCTGTGTCA
GCAATTATATCAGTATATTCATCTTGGTATATATGAGCTG
ATCTGGATTAATGAGAGAAAATGATGTAAATGTCATGCTT
GTGTGATACTGAGAATATGTTGTAATTTTTTTTCTTTTTC
TTTAAATTGAATGGTTGATTTTGTATTGTTGATTATATCT
GTGATCTTGAAATATTGTTAAATGTTTGAATCTTGGTTGC
TATCTAAGTCTGTTAATCAGATGGACATGTCAATCTGCCC
TCCCAAAACTCAGATTGCCGGTTTAACAGGGCACCCAGAC
CAGTGAGCTTTGTGTGGGCTGCCGCTGTGCCATGGTGCCG
CAGCCAAAACGGCCATGCAAGTGGGCTGCGCTGCTCTCCT
CTGTCTCTCCTACACCTGGGAATTTGCCAGTTCTGTGGGC
AACAAAAGTCCATCTGAAATTGCAGCTAGGACTCACCCTC
TGCGACTTCACTGAGAGCTGCAATCCTGAGTTGTTTCTCT
GGTGCCATCTTGGAAGCTTCCGGGTTAATATTGTTATGTG
TGCATTTGATACTGCCATTTTGATTCTCACTGGCTGGTTT
GCTCATTAGTTGATGCAGATTGTTCATTTTGTTGATGCTC
TTTAGCATTTGGTGTGTTTTTGGAGTGGCTGGCACTGGTT
GTTCCTTTCTATGTGTAGTGCCTCTTTCAGAAGCTCTTGT
ACAACAGGTCTGTGGTGACAGTATCTCTGAGTACTTGCTT
GTTCATGAAGGATTTTATTTTTCCTTCACTTATGAAGCTT
AGTTTGGCTAGATATAAAATTCTGGATTGAAAGTTCTTTT
CTTTAAGGATGTTAAATACTGGCCCCCACTCTCTTCAGGC
TTGTAGGGTTTCTGCTGAGAGATCTGCTGTGAGTCTGATG
GGCTTCCCTTTGTGGGTGACCCGTCATTTGTCTCTGGCTG
ACCTTAGCATTTTCTCCTTCATTTCAACCCTGGTGAATCT
GACAATTATGTGCCTTGAGGTTGCTCTTCTTGAGAAATAT
CTTTATGGTGTTCTCTGTATTTCCTGGATTTGAATATTGG
CCTGCCTTGCTAGGTTGGGGAAGGTTTCCTGGATAATATC
CTGAAGAGTATTTTCCAGCTTGGATTCATTCTTTTCATCA
CATTCAGGTACACCTATCAAACATAGATGAGGTTTCTTCA
CATAGTCCCACATTTCCTGGAGACTTTGTTCATTCCTTTT
TGCAGTCTTTTCTCTTATCTTGCCTTCTCATTTTATTTCA
TTGAGTTGATCTTCGACCTCTGATATCCTGTCTTCTGCTT
GGTCAGTTCAGCTGTTGAAACTTGTGAATGCTTTGAGAAG
TTCTCGTGTTGTGTTTTTCAGTTCCATCAATTCACTCTAT
TCCTTTCTAAGTTTTCCATTCTTGTCATTATTTCCTCAAA
TCTTTTTTCAAGGTTCTTAGTTTCTTTGCATTGAGTTAGA
ACATTTGCATTGAGTTAGTTCTTTTAGCTCACAGAAGTTT
CTTATTACCCACCTTCCAATTATTTAATCACACTCATTCT
CCATCTAGGTTTGTTCCTTTGCTGGTGAGGAGTTGTGCTC
CCTTGTAGGAGGTGAGGTGTTCTGGTTTTGGGTGTTTCCT
CCTTTTTGCACTGGTTTCTTCCCATCTTTGTGGATTTATA
CACCTGCCATCTATGTAGTTGCTGATTTTTAGTTTGGGTC
TCTGAGTGTACATCCAGATTGTTGATGATGAAGTTATTTC
TGTTTCTTAGTTTTCCTTCCAACAGTCTGACCCCTCTGCT
TTAGGACTGCTGAGGTCCACTCCAGGCCCTGCTTGCCTGG
GGGTCACCTGCAGCAGATGCAGAAAAGTAAAGGTTACTAC
CAGTTTCTTCTTCTGCTATCTTTGTCCCAGAATGATGCCC
ACCCAATGTCAGTCTGATTAGTACTTTGTGAGGTGACTCT
TTGGATATACAGGGGTCAGGGAGCTGCTTGAGGAGACAGT
CTGTTCTTTATAGGAGCTTAAGTGCTGAGGTGTGAGCTCC
GTTGTTCATTCAGAGCTGCTAGGCAGGTATGTTTAAGTCT
GCTGCAGCAGAACTCATAACCCCCATTTTTTTTCTCCAGG
TGCTCTGTCCCAGGGAGTTATGGCTTTAATTATGAGTATT
TGTTATGTTGCTGCCTTTTTTTTTTCAGGGCTGTCCTGCC
CAGCAAGGAGGCAGGCTAGTCACTGCCTGCAGAGGCTTTG
CTGAAGCTTTGCAGATTCTACCCTTCTGCTGGCTCTACCC
TGCTGCTGTGTGTATTTCCCTGCAGTCCTGTTTGTATGGG
TGTGGTTAGAACTGCCTCGGCAATGTTGGCCAGCCTCTGT
AATGGTGGACTCTCTTTGTTATGGTGGGTGGCCTCAGCAA
TGGCCAGCTGCATCAGCAATGATAGACTTTCTTTGTAGGG
GTGGAGTGCCTCAGTAATGGTGGATGCCCCTCCCCCACAG
AGCTGGGCCATCCTGGTTTTAGCTGTGCTTGCTGTGAAAC
TCTCAACCCCAAGCATTTCCAATTGCTGTTTTTTGTTTGT
TTTTGTGGGTGTCAGACCTGCCAAGCCTCATCACCTGGCT
CCCTGCCTCAGAGCCCTTTTCTTTTAAGTTGAATGATTGA
CTCTCTCCCAGGTGTTCCAGTCACCTGCTGAAAGGGTGCC
GGGATCTGTGTGATTTCCCATGTGGTGACCCACTGTACCA
GCTGAAACAGCATCGCTGCCTGGGAATCTCCTGGCCTGGC
TTTATGTTTCAGTCTCGTTTAATCAGATGAATGGGCTAAT
CTGCCTTCCTGGATCTGCAATTGCCAGTTTAACAGGGCAA
CCAGACCAGTGTATTTTGTATGGAGAGCTGCTGCACTGTG
GCACTGGCTGAAACAGCCACGCTGGCCCAAACAGCTGTGC
TGGCAACCTGTGGGGCTCCTCCACCTGGGAATCTTCTGGT
CTGTGGGCAATAAAGATCTGTCTGGAAATGTGGCATCCAC
TCACCCTCTGTGCTTTCAGTGGTAGCTGCAATTCTGAGCT
TCTCCTACAGTGCCATCTTCCCAGCTTGTCCATTCCTTAG
TTTTCATACTCTCAGGATTTTTTTTATCATTAGGGTTACA
AGAATTTAATTCTTGCAATTGGTAAAGAACTACAGTATAG
GAACTATGGATAAAAAGTGGACAGCATCCTGCTTGAAACA
TTGTGGTCAGAGTTTGGGAGACAAATGTCTACACATTGGG
CCATTCTAGTGAAGAGATTTTCCTGGGAGTTCAGATCAGC
ATTATTGTAGCATTTTCACAAAATTGTCAGGTTTGTCTTG
TGCTGTGTACATGCCTATCTCAACTCAATTATATGTAGGT
GTTCAGGGTCTGAAAGAAACATTTTTTATAGGCAGTTTCT
CACCCGCTGCCTCATATTTTATTTAAAAAACGTTTCAAAC
ATCAATTGAAAAAATTTTACAGTGAATGTCAACTAGATTA
ATTTGTCTTGTGTTTGTTTACCACGCATCCATCCATTTCT
CTGTTCATTCATAAATCCATCTTATATTTTGATACATTCC
AAAGTAAACTTCAGACATCAATTTACTTTGATCCTACACA
CATCACTATGCATCTATCAACTAGAATGCAAGGCTTAAGG
TCTAGTTTGTTTTAGGTGGAGGGTGAATTTTGTACACAGG
CAAAGGCAAAAACATTTAAGTATGCCATTTAATGAATTTT
GAAAAATCGGTACACCTATGTAACCCAAGCCCCTATCAAG
GTATAGCTCATGACCATCACTCCAGGAGATTCCCTCATGC
ATGTTCCTAGTCTCCACCTCCTATCACACTTCTGATTTTT
TTTCACCATGGTTTACTTTTGCCTGTTCTTACAGGCCATT
TTTGACAATGCAGGAGTGAATGCTGTCTCTTGCTCTGAAT
CAGGTTGGCCACGCACATCAGTGCTCTTAAATGGAGGACC
CTCCCACTGGGCTCCTTCTCTCAACTCACCGCTGCTCTAG
AGGCTTCTTTTGGCACAATTGCAGAAACCATGGACTTTGT
TTCCTTTCCACAGAAGATTTGTTTTGCATTTATTCATTTC
ATTCATATTAAAAAGTATTGGTTTTTACTGACAAATGATT
GTATTTATGGAATACAATTTAATGTTTTGATACATATTTG
CAATGCATACATTCTTACTTTCCACGCTGTTCCCCAAACA
CTTCCTTCATTTTCCACCTTCATGGAAGGGGTACTGCCCT
TCAGTGGCCTTCTTTGGCCAGACCCATCACCTCCCTTCTC
CTAGCTCCAGTTTCTGGTTTTCCAGCTTGGCTTGTGTAAC
TAAAAGGAGAGTTTGGCAAGCTTGGTCTTAGGGCATTCTG
CATTGTTCCTTCTCTGAGTAGGTTGGGGAAGAAAATGCCC
AGGACAATGCTAGGGCATGCAGGTTTCTAGGGAGAAGCAG
CAGCAGAGACCTTAAAGACGAGATGGGCTTCAAGTCCTCA
TGCAACTGCCTTCCCTGGCTGTGGCTGTCTCTCCCTTATC
TGCAGACACAGCCCCTTTAAGGCTAAGGGACCAATCCTGT
CCTTAATCATGTGAAATTTAAAGAGCCCAACTTCTGGACC
ACCATAACTCAGCATCAGCCATCTTTACCATCAGACCCAC
TGTGACTCTGATTTAATGACTTGGCAAAGTTGCTCTGACT
CAGCTCAGTTTCTTCCTTTGTAAGATGGCGATAATAGCTC
TCATCATTGCATACATGGTTGAATGTCCAATCTGTGCTTG
GTGATGGCATGCACATGAACTCATTAAATCTTCACAATAA
CCATACCATCAAGCACTATTATTTTACCAGTTTTACAGGT
ATAGTAGTGGAGGGTTAGAGATTGTCATATTTCTTGTGCT
GTGCACCTGACAAATGGTCAGAAGAGTTAAATAAGATAAC
ATATATGAAAGGACTTTGTGAACAGTAAATACTCTATAGA
TATAAGTTGGATGATTTCATCTCCAAGTTGGAGAGCAAGG
GAGAGGAAAAGAGCAACAGGTAAATTTGCATTATGAATTG
ATTGATAAACCACGAATAAGATCAATCTTCATACTCTGTT
TTTCTTTTATATTTTTATTGGAAAAGAGTCAAAGTACCCA
AACTTTTGACTTTATTTTCTCACCTCATTTTTGACCCAAC
ACTGTGGTTCCTGAGGATGTGAACTTTATCCACTAGATTA
GCCTGTGTTTTGGTTGGTAATAAAGGACAAAACCAGGCTG
GGCACAGTGGCTCATGCCTGTAATACCAGCACTTTGGGAG
ACTGAGGCAGGTGGATCACCTGAAGTCAGGAGTTCAAGAC
CAGCCAGTTTGAAGTCAGGTAGTGTGATGCCTCCAGCTTT
GTTATTTTTGTTTAGGATTGTCTTGGCTATGCAGGCTCTC
TTTTGGTTCCATGTAAAGTTTAAGGTGGTTTTTTCCAGTT
CTGTGAAGAAGGTCAATGGTAGCTTGATGGGGATAGCATT
GAATCTATAAATTACTTTGGGCAATATGGCCATTTTCATG
ATATTGATTCTTTCTAAACATGAGCATGCAATGTTTTTCC
ATTTGTTTGTGTCCTCTCTTATTTCCTTGAGTAGTGGCTT
GTAGTTCTCCTCAAAGAGGTCCTTTACATGCTTTGTTAGT
TTATTCCTAGATATTTTATTTTCTTTGTAGCAGTTGTGAA
TGGAGTTCACTCATGATTGGGCTCTCTGTTTGTCTGTTAT
TGGTGTGTAGGAATGCTTGTGATTTCTGCACATTGATTTT
GTATTCTGAGACTTTGCTGAAGTTGCTTATCAGCTTAAGG
AGATTTTGGGCTGAGAAGATGGGGTCTTCTAAATATACAA
TCATGTCATCTGCAAATAGAGACAATTTGTCTTCCTGTTT
TCCTAATTGAATACCTTTATTTCTTTTCTTGCCTGATTGC
TCTGGCTAGAACTTCCAATACTATATTGAATAGGAGTGGT
GAGAGAGGCATCCTTGTCTAGTGCCAGTTTTCAAAGGAAT
GCTTCAGTTTTGCCCATTCAATATGATATTGGCTGTTGGT
TTGTCATAAATAGCTTTTATTATTTTGAGATATGTTCCAT
CAATACCTAGTTTATTGAGGTTTTAGCATAAAGGGCTGTT
GAATTTTGTCAAAGGCCTTCTCTGCATCAATTGAGATAAT
CATGTGGTTTTGTCTTTGGTTCTGTTTATGTGGTGAATTA
CATTTATAGACTTGTGTATGTTGAACCAGCCTTGCATCCC
AGGATGAATCCTACTTGATCATGATGGATAAGCTTTTTGA
TGTGCTGTTGCAATCAGTTTGCCAGTATTTTATTGAAGAT
TTTTGCATCTATGTTCATCATGGATATTGGCCTGAAATTT
TCTTTTCTTGTTGAGTCTCTGCCAGGTTTTGGTATCAGGA
TGATGTTGGTCTCATAAAATGATTTGGGAAGGATTCCCTC
TTTTGGATTGTTTGGAATAGTTTCAGAAGGAATGGTACCA
GCTCCTCTTTGTATGTCTGGTAGAATTTGGCTGTGAACCC
ATCTGGACCTGGACTTTTTTTGTGTGGTAGGCTCTTAATT
GCTGCCTCAACTTCAGACCTTGTTATTGGTCTATTCAGTT
TCAACTTCCTCCTGGTTTAGGCTTGGGAGGACAAGTGTCC
AGGAATTTATCCATTTCTTCCAGGTTTACTGGTTTATGTG
CATAGAGTTGTTTGTAGTAATCTCTGATGGTAGTTTGTAT
TTCTGTGGAATCTGTGGTGATTTCCCTTTATCATTTTTAT
TGCATCTATTTGATTCTTCTCTCTTTTCTTTTTATTAGTC
TGGCTAGTGGTCTGTCTATTTTGTTGATCTTTTCAAAAAC
CAGCTCCTGGATTTATTGATTTTTGAAGGTTTTTTGTGTC
TCTATCTCCTTCAGTTCTGCTCTGATCTTAGTTATTTCTT
GTCTTCTGCTAGCTTTTGAGTTTTTTGATCTCACTCCTCT
AGCTCTTTCAATTATGATGATAGTGTGTTAATTTTAGATC
TTTTCTTGTTTCTCATGTGGACATTTATTGCTATACATTT
TCATCTAGATACTGCTTTAAATGTGTCCCAGAGATTCTGG
TATGTTATGTCTTCATTCGCATTGGTTTTGAAGAACATCT
TTATTTCTGCCTTCATTTCATTGTTTATCCAGTCAACATT
CAGAGCCAGTTGTTCAGTTTCCATGTAGTTGTGTGGTTTT
GAGTGAGTTTCTTAATCTGAGTTCTAATTTGATTGTGCTG
TGGTCTGAAAGACTGTTATAATTTTTGTTCTTTTGCATTT
GCTGAGGTGATTTACTTCCAATTATGTGGTCAATTTTGAG
TAGGTGTGATGTGGTGCTGAGAAGAATGTATATTCTGTGG
ATTTGGGTTGGAGAGTTCTGTAGATGTCCGTTAGGTCCAC
TTGGTCCAGGTCTGAGTTCAAGTCCTGGATATCCTTGTTA
ATTTTCTGTCTTGTTGATCTGTCTAATATTGACAGTGGAG
TGTTAAAGTCTCCCACTATTATTGTGCTGGAGTCTAAGTC
TCTTTGTAGGTCTATAAGTACTTGCTTTATGAATCTGAGT
GCTCCTGTATTGGGTGCATGTATATTTAGGATAGTGAGCT
CTTCTTGTTGCATTGATCCATTTACCATTATGTAATGCCC
TTCTATGTCTCTTTTGATCTTTGTTGGTTTAAAGTCTGTT
TTATCAGAGACTAGGATTGCAACCCCTGTTTCTTTTTTGC
TCTCCATTTGCTTGGTAAATCTTCTTCCATCCCTTTATTT
TGAGTCTATGTGTGTCTGCAAATGAGATGGGTCTCCTGAA
TACAGCACACTGATAAGTCTTGACTTTTTATCCAATTTTC
CAGTCTGTGTCTTTTGATTGTGGCATTTAGGCTGTTTACA
TTTAACGTTAATATTGTTATGTGTGAATTTGATCCTGTCA
TTTTGTTCCTGGCTGATTGTTTTGCCCATTAGTTGATGCA
GTTTCTTCATAGCTTCATTGGTCTTTACCATTTGGTACAT
TTATGCAGTGGTTGGTACTGGTTGTTCCTTTCTGTATTTA
GTGCTTCCTTCAGGATCTCTTTAAGGCAGGTCTAGTGGTG
ACAAAATTTCTCAGCATTTGCTTGTCTGAAAGAATTTTAT
TTTTCCTTCACTTAGGAAGCTTAGTTTGGCTGGATATGAA
ATTCTGGGTTGAAAGGTCTTTTCTTTAAGGATGTTCAATA
TTGACCACCATACACTTCTGGCTTGTAGGGTTTCTGCCAA
AAGATTTGCTGTGAGTCTAATGGGCTTCCCTTTGTGGGTG
ACCTGACCTTTCTCTCTGACTGTCCTTAGCATTTTTTCCT
TCATTTTAACCCTGGTGAATCTGACGATTATGTGCCTTGG
GGTTTCTCTTCTTGAGGTGTATTTTTTTGGTCTTCTCTCT
ATTTCCTGGATTTGAATGTTAGCCTGCCTTGCTAGGTTGG
GAAAGTTCTCTTGGATAATGTCCTGAAGAGTGTTTTCCAG
CTTGGATTCTTTCTCTTCGTCACATTCAGGTACACCAAGT
GTAGATTAGGTCTTTTCACATAACCCCATATTTCTTGGAG
GCCTTGTTCATTTCTTTTCACTCTTTTTTTCTCTAATCTT
GCCTTCTCATTTTATTTAAATGAGTTGAATTTCCTTCTGC
TTGATTGATTTGGCTATTGAAACTGTATGCTTTGTGAAGT
TCTTGTGCTTTGTTTTTCAGCTTCATTAAGTCATTTGTAT
TAGCATTTTATCTAACCTTTTTTCAAGGTTTTTAGTTACT
TTGCATTGGGTTAGAACATCTTTCTTTAGCTCAGAGAAGT
TTGTTATTACCCACCTTCTGAAGCCTGCTTCTGTCAATTC
ATCAAACTAATTCTCCATCCTGTTTTGTTCCCTTGCTGGT
GAGGAGTTGTAGTTCCTTGAAGGAGGAGAGGCATTCTGGT
CTTTGATGATTTCATCCATTTTGTGCTGATTCTTCCCATT
TTTGTGGGTTTATCTACCTTTGGTCTTTGAAGTTGGTGAT
TTTGGATAAGGTCTCTGAGTGGACATCCTTTCTGTTTATT
TTGTAGCCTTTTTTTTTTTTTTTTTTAGTTTTCCTTCTAA
CAGTAAGATTCCTATGCTGTAGGACTGCTGGAGGTCCACT
CCAGACCTTACTTCAGGTGTGGAGCAGTGAGGATTGCCGC
TTGATCTTTCCTCTGGTAGCTTCATCCCAGAAGGGTCTCC
CCAGGTGTCAGCCAGAGCTCTCCTGTATGAAGCATTTTTT
TTTGTTATTCAGGGGTTGGGGGGAGATTGGGAAGGTAGTC
TGTCCCTTGTCTTCCTGCAGAAGCATTGCTGGGCTGCCTC
AGGCTAAGCCCTGCTGCTGTGTAGGCTTTCTCTGGCTTTT
GTTTATATAGGTGAGATTAGATCTGCCTTTGCAATGGCAG
ACACTTTCCCCCCACTGAGCTTGACTGTCCTGGGTTGAGC
TTGGACTGATGTGCTGGTTGAGGACCTCCCAAGCAAGAGG
GCTTCAGTTTGCTGGTCTTTGTGGGGGTAGGACCTGCCAA
GCCATATCACCTGTCTCCCTGCTTTCAGCTCTACCTCTTT
GGGGGGGGGGCGCAGGTAGATCTGTCCCACAGGTGCTCTT
GGCACTAGTCAGTACTTCTGCCCAGATCCGTGCCAACAAC
TCATGGCACCAAGCTGGCTGAAGCTGTCGCTCAGTCTGTG
TTGGTAACTCACAGTGCTTTTCTGCCTGGCAGCATTCTCC
CGGACTGTGGGTTGCAATGGCCATGGGAGAAGTGCAGTGT
CTGAACCAGAGTGCTGGGAGGGGGGTAAAGTCCCTTATCC
TTCAGCCAGCTGCATATCCTGGGTGGGGCAGGATCCTTCA
GCCACCCTGCCCTGCCTCTGTTTGCCCTCCGTGGCCTACA
CCTACTGTCCAACCAGTCCATTTGAAATGAACCTGGTACC
TTGGTTGGAAATGCAGAGATCACTTGCCTTCTGCATCTCT
CTCACTGGGAACTGTGCTCCAGAGCTGTTTGTATTTGGCC
AACTTGGTAGAAGTCCCCTCTCCATTTTTATGACATACCT
ACCACTCTCATGTCAGAGGGAAAAGGGAAATGGTGGAACC
ATGCACGGGTTCTTAAAGTTTCTGCACAGATATGATATTA
CTTCCATTCACATTCTACTGGTCAATGCAAGTGAGATTAA
CTTAGTCTTATGCAAGATGTATAGGTGGCTATACTCTTCT
CCCAGAGTTTATAGATATAGGGGTAGCCATTATTATCAGA
CTGGCTAATACTTTCAGGATGTTATCAATGCACTTGTATG
TAGAAAATAAATAATATAATTTAAAATAATCATAATGGTT
GTAATATTCTATTATCCTGCAATCAAGTGCATGCATAATC
TCCAGTTCACTTCCCACATGACCCATCCCTGAGTTGCTTC
CCTTACATCTTTGGGATGTGATTTGGGCACAGCTTGCATG
GGAGAACAAGGAAGAGAAGTTCCTGTAGTGTTGCCATCTT
CATACGTAATTCAGTTTTGGTTCTTGGCCCTAAACACCTT
TCCTCACTGTATTTTCTGACTTTTTGAGGCTGTAGAAGAT
GCTAACAAATAAATCACAAGGATTTTGGATTTGGTGACAG
CATTAGCAGGCTAAGGTTTTCCAGCACCCAGGAAGTGGGA
TCCTGAAAGACTGTGGCCAGTGCCTGCCAGTTACCACCAA
GGCTGGTAAAGCTGCCTTCTGGGCTGCTGTCTCTCCTCTT
TCTGATCATTGGCCCTGAGGCCCAGAATCATCTCTTCATA
CCTGTTCTGTCTGACATGTTCACACAGTTCCCAGAGATCA
ATCTTACTTCCTGGCCTCTGGCAGTTTTTCTTAAGATAAA
AACAGATGGTTAAAAAATATTTTTTTCTATTTTATTTCAT
TATATTTAAAGAGCAACTACTTTGGGCACTCAGATACTGT
TATCTACATCTGTTCGCATCATTTAATTTCCTGCCAAAAA
TGTGTATGGTAAAATGATTTTAACAGGTAAAACCAAAGCT
ACAATCCCCTTTTGCACAAAGCTGTTTGATGACATTCATT
TTCCACTGTCTCTTCTCGATGCCTCGGTCAGATGAGCCCC
ATCTAAGAGTTCTCTAGAGGGGAAACTCTATTTTTAAAAT
TTTTTAATAGAAGCCCAGGGCTTAAGGAAAACCAATTTGT
CTAAGAGTTCTGGTTTGATTTTTTTCTTGAATTTGTTTAC
TCTGAAGATTTCTTAGAAACATTTTTCAGAAATATGTGTG
CTTATTAATATTTAAATAATTCTATTTTAATATGTTTTAT
AACTTCCTGAAGTTACTGGGATGGGGGGCTGGGCTATGTG
AAGCAGCCTTGTTGGGGATTCTCCTGTGCAGGCTATACCC
AAACCACATCCCTGGGATGTAAGAGAAGCAACTCGGGTGG
ATTGTGTGGTCAGTTAATTAAAGACTACATGCACACTCTT
GATTGCAGAATAATAGACAGAATATTACATCCATTATGAT
TCTTAAAGCAATATTATTTACCATACACATCCTTGCCAAA
TTACTAAGCTTTCATCTTACATGGTGACATCTTCAGAAGC
CAACAAGTATAGAATCCCTCCATGGTTCATCTGTGTCTAT
GGTGAATTGGTATTTACTAATTTAAAACTCAGCCACCCTA
GCCAAATACTTCTTTAAATACAAATCCTTGAAGAATTGCT
AGCTTCCAGCCACGTTTTTTGTGTTGTAGAATGTCTGCCT
CTTCCAGGGAGCTTTTCCTGAAGACCCTCAAGCTCAGTTA
ATTCTTTATGTCATACTCCAGTGGATCTGGACTCAAGGTA
TGCTAAGTTCTCAATGGATTTGAAGAGTAATAGAGGAAGC
TGGAATGAGGAAGGGGCTTTGAGCTGGGGAAACTGACCTA
GATAAAGAAGAGCTGATTTTAACAAGAAAAAGAGAAAGTC
TAAACTTGAACAAACAGCAGAGACATCAAGTACAGGAATA
ATTGAAGGCAATGGTCAATTGGGTGGTCAGGACAGGTCAG
CACTATGGCTCTGTCATACACCAAAGCATCCTGGAATGGT
GAGAACTGAATCACTGTTTTTTCAGGTGGTTGGGCCCTAA
TGGTAGGAACTCAGTACATGACAACATGTATTTTGGAGTA
AGCACAAGAAGCAGTGTACAGCTTTTAGGTGCAAGGAATT
GGGAAGATGGTGGCAGGTGTGGTGGGTCTAGTTACTTCAG
GAACTGGAAAACTGGATTCAAAGAAATTATCTTTAGAGTG
ATTGTCCAGGAAAATAAATTAAGGAATGTTCATTAACATA
TTTGGTTTATTTATATAATATTTTCCCTAATAACAAAATT
GAAATCAAAGCCTAATCAGTGTATACAACTTGGAAAAATC
TCATAGAAAAGCCAAAAAGGAAAACTCCTTCACAATCCAA
TTAACCAGAAATGAACATTGTTTACAATTGATACACATCC
TTTAAATATTCTCTTCCTCTCTGTCATTTAAAGATTGGTA
TTGTATAAATAATTTTAAGGTCTTTCTTCACTTAGGAATA
CTGTTTTTTCTTTTCCGATGTTAACAAATATTCTTTTTCA
AAATTATTCTAATGATTTCATAGTATTCTTTGCATCATAT
GGTTAGTCCATAATGCACTTAATGAATCCATTACTTTCAG
GCAGGAAGTTTTCTCATTATTCATTGCTAAGCAAGCTTTT
ACATACAATTTTATACACATCATTAATCTTTAGATTCTCT
TTCTTTAAGTATAGAAATTTTTCTCTATCAGAAAGAATAC
TTGTGTCATCCAGAAAGTTTATATGAATTTACAACTTTAG
AAACAGTGTCCCCTTTGTCTCTGATAGGGCTTTCCTGAGC
ATGAGTCCCCTGGGATCCAAGATGAGATCGGGATGCATGG
GACTCAGGAAGCTCATTTTGTGAAAATTCTCTGGGAGTGA
AGGCTCCCCAAGGCTTTTGATCTTGGTTCTGGTCACTTGA
TATATTACCTTAGGTGAGGAACTATTACTTCCTTGGCCTT
GTTTCCTCATCTGAAAATAAGGTGGCTCGATTTGATAATT
TCTAAACTTCCTTTAAGCTGATACATTTTCTTATTCCCAG
TGGCAGTGGTAACAATGAATGAATCCCTCAGATTTGGAAG
CCAAATATTCACAGTGAATATTTTGTGTACTTGGTTTGTC
TTCCAGAAAAATCCTTGCTGCACAGACCAAGAAGAAAGAC
AATCTTTGGATTCTGGAAAATAAAGACCACTGTCCCCACC
AGATCTGAGACACCAAGTAAGTGTGCTCAACAACTATCAG
ACTTTCAAGACTGAATTACAGAATGACCATCATCCTTCTT
TTTTCTTCCCACCCATGTAGATGAGAGATACATTCTTATT
TCATAGATTTTTTTTTTAAATTTTAACTTTTATTTTAGAT
TCTGGGAGTACATGTGCAAGTTTCTTACATGGGTATATTT
GCATGATGTTGAGGTTTGGGGTACAATTGATCCCATCACC
CAGGTAGTGAGTATAGTACCCAATAGTGAGTTTTTCAGTC
CTTGTCCCCTATAGTTCCTAGTGTCTATTGCTGCCATCTT
TATGTCCATAAGTATCCAATGTGTAGCTCTCACTTCTAAA
TGAGAACACACAGTATTTGGTTCCCTATTCCTGCATTAAT
TTGCATAGAATAATGACCTTTAGCTATATCTGTTGCTGCA
AGAAACATAATTTCATTCTCTTTCTGCAAAGAACATGATT
CTGCTCTTTTCCATGGCTGCATAGTATTCCATGGTGTGTG
TGTGTGTGTGTGTGTGTGTGTGTGTGTGTGTGTATCACAT
TTTCTTTATCCAATCTACTGTTGAGGGGCACCTAGATTGA
TTCCATATCTTTGCTATTGTAAACAGTGCCATGATGAACA
AATGAGTGCATGTATCTTTTTGGTAGAATGGTTTATTTTC
TTTTGGATATATGTCCAGTAATGGGATTGCTGAGTTAAAT
GGCAGTTTTGTTTTAAGTTCTTTGAGAAATGTCCAAACTG
TTTTTCACAGTGGCTATATTAATTTACATTACCACCAGCA
GTATATAAGTTTTTCTTTAGCTCTGTAGTCTCAATGGCAC
CTGTTATTTTTTGACTTTTTAATAATAACGATCTGACTGG
TGTGAGATGGCATCTCATTGTTGTTTTGATTGCATTTCTC
TGATGATTGGTGATGCTGAGCGTATTTTAATGTTTGTTGA
CTGCTTATATATCTTCTTTTGAGAAGTTTCTGTTCATGTC
TTTTGTCCATTTTTAATATGGTTACTTTGGTTTTGCTTGT
CCAATTGTTTAAGTTTATGAAATTAATTTTTAAGATATTT
TATTTTTCTGTGCCTGCATCATATAAACAGATGGAGAAAG
AACAAAAGTAAAGACAGAGAGCATACAAAAATCATAAATA
TGAAAATATGAATGTGGTATTTGATGAGTGAATATAGTCA
ACCAGAGGGGATGAGTTGCTGCATTAACTCAAGGAAGTGG
CCAAGCTGAAACTGACCACAAGGAATCATGGAGGCACCTT
GCATTCTGGATGTCTCTTTTGTTCAGTGTGAGTCTCTTTT
GCTCTAAGTCAAATGCTAAGATAGTCTCTCAACTTTTCAT
AATGCTTTCTACAGAAAACAAGGCACATGGTGCAATCTGG
TAATTGAATCAGTTCTTCTTGGTTGGTTGTTTGGGTCAGC
AGATGAACCATGAGTGGTTCTTTCCTTTTGGTGCAGATGA
GTTGCTGTTAAAAGGTGCTTCTAAGCATTTAGAATAGAGC
AGTATGTAGAATAAACCAGTGGGAGCCTGGTGGGAAGACA
GCCATCTGCATGGGTAATTTATTTCAAATCACACCCAGGA
AATCCAGCTTATCTAAATAAATCCTAGGCCAGAAGGGAGG
GCTGGGTGAGAGCAACTAGGGAGCAGCCATAAAATGTTAA
GTATTGCATAGCTGGATAAAGCAGGACCCGGAGAGCCAAT
GACTGTTTAAATTATTATAGTATGTAAACTCATCAGATGA
CATCTAACCCAGTCATATTTCCCTCAATTATTTCACCCCA
GTAGGGTTTATTTTCCCATCAGTACTGGATCACAGAGCTG
TCAGCTGGCGTTTTTGAAGGGTGATTTGTTGCTCTAATGA
TGATACTGAAATCTGTTTATGGTTGTTTATCTAAGGGTCA
TCTTTCTTCTGAGGCATCTTCCTCCTCTTGGGATTCTATT
TGGGTTGCTCTCTTCAATTTCCCAAACAGAACAACTGTTA
GGATTTCATAAAGGGTAATTATCCTGTCCATGTTAATGTT
ATGACATATGAGTGTAGCTTAGTTATTGAGCCAAATATGT
TAAAAATTATGCCTTATATATTTAAGAGACTTTAAAGAGT
ATCCACCATATGCATATGTACTATTTTCTGTGCTAGTTAT
ACATAGCACTGTAATTGTAAGTACCAATTATATGAATGGT
TAAAGAAATAATTTTATATATCAGGAAGTTTACAATGTGC
CAGGCACTGTTCTATAATAAATAACAATTCCAGGATGTGG
GTACTATTATCATCTCTATTTTACAGGTGAGGAAATCAGT
GCACAGAAAGCTTAGGTAATTTGTCCAGAGTTAAACAGTT
GGTAATTTTCATGCTACTTACTAAAGTCAGGAGAATGAGA
GCAGCATGGTGTGGAGCAATACTTAACAGAGTTTTTGACT
AAAGTCTCCATTAGAGCAAAGGGGAATGTGCACTTCCAGG
AGAATCTGGCAGTAAGATCAGCAGTGCCAGATACTATAGA
GAAGGCTCAACATTTCCCTTAAATTGTGTGGGTTTTAAAA
GATAATTTTGTGCCATCTACTCTATAATATATCTGAGTTA
TATTTTTATTTTTATTTATTTATTTATTGCATTTTAGGTT
TTGGGGTACATGTGAAGAACATGCAAGATAGTTGCATAGG
TACACATGTGGCAGTGTGATTTGCTGCCTTCTTCCCCGTC
ACCTATATCTGGCATTTCTCCCCATGCTATCTCTCCCCAA
CTCCCCATCCCCTGCTGTTCCTCCCCTATTTCCCCCAACA
GACCCCAGTGTGTAGTGCTCCCCTCCCTGTGTCCATGTGT
TCTCATTGTTGAACACCCACCTATGAGTGAGAACATACAG
TATTTCATTTTCTGTTCTTGTGTCAGTTTGCTGAGAATGT
TCTCCAGGTTCATCCATATCCCTACGAAGGACACGAACTC
ATCATTTTTGACTGCTGCATAATATTGCATGGTGTATATG
TGCCACATTTTCCCTGTCCAGTCTGTCATCGATGGGCATT
TGGGTTGATTCCAGGTCTTTGCTATTGTAAGCAGTGCTGC
AATGAACATTCATGTGCATGTGTCCTTATAGTAGAATGAT
TTATAGTCCTTTGGATATATACCCAGTAATGGGATCGCTG
AGTCAAATGGAATTTCTATTTCTAGGTCCTTGAGGAATCA
CCACACTGTCTTCCACAATGGTTGAACTAATTTACACCCC
CACTAGCAGTGTAAAAGTGTTCCTATTTCTCCTTCAGCAA
AGTCTCAGGATATAAAATCAATGTGCAAAAATCACAAGCA
TTCCTATACACCAATAACAACTTAAAGAGAACCAAATTAA
GAACGAACTGCCATTCACAATTGCTACAAAGAAAATAAAA
TACCTAGGAATACAACTCACTAGGAATGTAAGGAACCTCT
TTAAGGAAAACTACAAACAACTGCTCAACGAAATAAGAGA
GGACACAAACAGATGGAGAAACATTCCATGTTTGTGGTTA
GGAAGAATCAATATTGTGAAAATGGCTATACTGCCCAAAG
TAATTTACATTCAATGCTATCCCCATCAAACTACCATTGA
ATTTCTTCACAGAACTGGAAAAATCACCATGAATTTCATA
TGGAACCAAAAAGAGCCCACATAGCCCAGTCAATTCTAAG
CAAAAGAACACAGCGGAGGCATCACGCTACCAGACTTCAA
ACTATACTACAAGGCTACAGTAATCAAAACAGCATGGTAC
TGGTACCAAAACAGAGATATAGACCAATGGAACAGAACAG
AAGCATCGGAGGCAACACAACATATCTACAACCATATTAT
CTTTGATAAACCAGACAAAAACAGGCAATGGGGAAAGGAT
TCCCTATTTAATAAATGGTGTTGGGAAAACTGGCTAGCCA
TGTGCAGAAAGCAGAAACTGGACCCCTTTCTGACACCTTA
CACTAAAATTAACTCCAGATGGATTAAAGACTTAAATGTA
AGACCTGACAACATAAAAACCCTAGAAGAAAATCTAGGCA
AAACCATTCAGGACATAGGAGTAGGCAAGGACTTCATGAA
CAAAACACCAAAAGCATTGGCAACAAAAGCCAAAATAGAC
AAATGGGACCTAATCAAACTCCACAGCTTCTGCACGGCAA
AAGAAACAGTCACTAGAGTGAATCGGCAACCATCAGAATG
GGAAAAAATCTTTGCAGTTTACACATCTGACAAAGGGCTG
ATATCCAGAATTTACAAAGAACTCAAACAAATTTACAGAA
AAAAAACAAACAAGCCCATTCAAAAATGGGCAAAGGATAT
GAACAGAAACTTTACAAAAGAAGACATACATGAGGCCAAC
AAACATATGAAAAAGTGCTCATCATCATTGGTCATAAGAG
AGATGCAAATCAAAACCACATTGAGATATCATCTCACACC
AGTTAGAATGGCAATCATTAAAAAATCTGGAGACAGCAGA
TGCTGGAGAGGATGTGGAGAAAGAGGAACACTCTTACACT
GTTGGTGGGAGTGTAAATTAGTTCAACCATTGTGGAAGAC
AGTGTGGCGATTCCTCAAGGACCTAGAAATAGAAATTCCA
TTTGACCCAGCAATCCCATTACTGGGTATCTATCCAAAAA
ACTATAAATCGTTCTACTATAAGGACACATGTACACGAAT
GTTCATTGCAGCACTGTTTACAATAGCAAAGACCTGGAAC
CAACCCAAATGCCCATCGATGATAGACTGGACTGGGAAAA
TGTGGCACATATACACCATGGAATATTATGCAGCAATCAA
AAATGATGAGTTTGTGTCCTTTGTAAGGACATGGATGAAT
CTGGAGAACATCATTCTCAGCAAACTGACACAAGAACAGA
AAAAGAAATACTGCATATACTCACTCATAGGTGGATGAGA
AAAATGAGAACACATGGACACAGAGAGGCAGTCTACTATA
CACTGGGGACTGTTGGGGGAAATGGGGGAGGGACAGCAGG
GGGGACTGGGGAGAATAGCCTGGGGATGAATACCAAGTGT
GGGTGAAGGGGAGGAAGGCAGCAAAACACACTGCCATGTG
TGTACCTATGCAACTATCTTGCACATTCTGCACATGTACC
CCAAAACCTATAATGCAATAAAAATTAAAAAAAAAAAAGT
GTTCCTATTTCTCCACATCCTCTCCAGCATCGGTTGTCTC
CAGATTTTTTAATGATCGCCATTCTAACTGGCATGAGATG
GTTTCTCAATGTAGTTTTGATTTACATTTCTCTAATGACC
AGTGATGATGAGCATTTTTTCATATGTTTGTTGGCCTCAT
GTATGTCTTCTTTTGTAAAGTGTCTGTTCAAATCCTTTGC
CCACTTTTGAATGGGCTTGTTTGTTTTTTTCTTGTAAATC
TGTTTGAGTTCTTTGTAAATTCTGGATATCAGCCCTTTGT
CGGATGGGTAAACTGCAAAAATTTTTTCCCATTCTGTTGG
TTGCTGATTCACTCTAGTGACTGTTTCTTTTGCCATGCAG
AAGCTGTGGAGTTTGATTAGGTCTCATTTGTCTCTTTTGG
CTTTTGTTGCCAATGCTTTTGGTGTTTTGGTCATGAAGTC
CTTGCCTACTCCTATGTCCTGAATGGTTTTGCCTAGATTT
TCTTCTAGGGTTTTTATGGTGTTAAGTCTTATGTTTAAGT
CTTTAATCTATCTGGAGTTAATTTTAGTGTAAGGTGTCAG
GAAGAGGACCAATTTCTGCTTTCTGCACATGACTAGCCAG
TTTTCCCAACACCATTTATTAAACAGGGAATCCTTTCCCC
ATTGCTTGTTTTGTCAGGTTTATCAAAGATTGTATGGTTG
TAGATATGTTGTGTTGCCTCTGATGCCTCTGTTCTGTTCC
ATTGGTCTATATCTCTGTTTTGGTACCAGTACCATGCTGT
TTTGATTACTGTAGCCTTGTAGTATAGTTTGAAGTCCAGT
AGTGTGATGCCTCCTGCTGTGTTCTTTTACTTAGAATTGA
CTTGGCTATGCGGGCTCTCTTTTGGTTCCATATGAAGTTT
AAGGTGGTTTTCCAGTTCTGTGAAGAAGGTCATTGGTAGC
TTGATGGGGATAGCATTGAATCTGTAAATTACTTTGGGCA
GTATGGCCATTTTCACGATATTGATTCTTCCTAACCATGA
ACATGGAATGTTTCTCCATCTGTTTGTGTCCTCTTATTTC
ATTGAGCAGTGGTTTGTAGTTCTCCTTGAAGAGGTCCTTT
ACATTCCTTGTTAGTTGTATTCCTAGGTATTTTATTCTCT
TTGTAGCAATTGTGAATGGCAGTTCATTCTTGATTTGGCT
CTCTTTAAGTCTGTTATTGGTGTATAGGAATGCTTGTGAT
TTTTGCACATTGATTTTGTATCCTGAGACTTTGCTGAAGT
TGCTTATCAGTTTCAGGAGATTTTGGGCTGAGATGGGGTC
TTCTAGATATACTATCATGTCATCTGCAAATAGAGACAAT
TTGGCTTCCTCCTTTCCTATTTGAATACCCTTTATTTCTT
TTTCTTGCCTGATTGCTCTGGCTAGAACTTCCAGTACTAT
ATTGAATAGGAGTGGTGAGAGAGGGCATCCTTGTCTAGTG
CCAGATTTCAAAGGAATGCTTCCAGTTTTGCCCATTCAGT
ATGATATTGGCTGTTGGTTTGTCATAAATAGCTTTTATTA
TTTTGAGATATGTTCCATCAATACCGAGTTTATTGAGGTT
TTTAGCATAAAGGGCTGTTGAATTTTGTCAAAGGCCTTCT
CTGCATCAATTGAGATAATCATGTGGTTTTGTTTTGGTTC
TGTTTATGTGGTGAATTACATTTATAGACTTGCGTATATT
GAACCAGCCTTGCATCCCAGGATGAATCCTACTTGATCAT
GGTGGATAAGCTTTTTGATGTGCTGTTGCAATCGGCTTGC
CAGTATTTTATTGAAGATTTTTGCATCTATGTTCATCATG
GATATTGGCCTGAAGTTTTCTTTTCTTGTTGAGTCTCTGC
TGGGTTTTGGTATCAGGATGATGTTGGTCTCATAAAATGA
TTTGGGAAGGATTCCCTCTTTTGGATTATTTGGAATAGTT
TCAGAAGGAATGGTAACAGTTCCTCTTTGTGTGTCTGGTA
GAATTGGCTGTGAACCCATCTGGACCTGGGCTTTTTTGTG
TGGTAGGCTCTTAATTGCTGCCTCAACTTCAGATCTTGTT
ATTGGTCTATTCATGGTTTCAACTTCTTCCTGGTTTAGGC
TTGGGAGGACAAGTGTCCAGGAATTTATCCATTTCTTCCA
GGTTTACTAGTTTATGTGCATAGAGTTGTTTGTAATATTC
TCTGATGATGGTTTGAATTTCTGTGGAATCTGTGGTGATT
TCCCTTTATCATTTTTATTGCATCTATTTGGTTATTCTCT
TTTCTTTTTATTAATCTGGCTAGTGGTCTGTCTATTTTGT
TGATCTTTTCAAAAACCAGCTCCTGGATTTATTGATTTTT
GAAGGGTTTTTGTGTCTCTATCTCCTTCAGTTCTGCTCTG
ATCTTAGTTATTTCTTGTCTTCTGCTAGGTTTTGAGTTTT
TTGATCTTGCTCCTCTAGCTCTTTCAATTTTGATGATAGG
GTGTCAATTTTGGATCTCTCCACTCTTCTCATGTGGGCAC
TTATTGCTATATATTTTCCTCTAGAGACTGCTTTAAATGT
GTCCCAGAGATTCTGGTATGTTGTGTCTTCATTCTTGTTG
GTTTGAAGAACTTCTTTATTTCTGCCTTCATTTCATTGTT
TATCCAGTCAACATTCAAGAGCCAGTTGTTCAGTTTCCAT
GAAGCTGTGCAGTTCTGAGTTAGTTTCTGAATTCTGAGTT
CTAACTTGATTGCACTGTGGTCTGAGAGACTGTTTGTTAT
GATTTCAGTTGTTTTATTTGCTGAGGAGTGATTTACTTCC
AATTGTGTGGTCAATTTTAGAGTAGGTGTGATGTGGTGCT
GAGAAGAATGCATATTGTGTGGATTTGGAGTGGAGAGTTC
TGTAAATGTCTATCAGGTTTGCTTTTTCCAGGTCTGAGTT
CAAGTCCTGGATATCCTTGTTAATTTTCTGTCTGGTTGAT
CTGTCTTATATTGACAGTGGAGTGTTAAAGTCTCCCACTA
TTATTGTGTGAGAATGTACGTCTCTTTGTAAGTCATTAAG
AACTTGCATTATATATCTGGGTGCTCCTGTATTGGGTTCA
TATATATTTAGGATCGTTAGCTCTTCTTGATGTATTGATC
CTTTTACCATTATGTAATGTCCTTTGTCTCTTTTGATCTT
TGTTGCTTTAAAATCTATTTTATCAGAGATGAGAATTGTA
ACTCCTGCTTTTGCTCTCCATTTGCTTGGTAAATCTTCCT
CCATCCCTTTATTTTGAGGCTTTGTGTATCCTTGCGTGTG
AGATGGGTTTCCTGGATATAGCACACCGATGGGGTTTGGC
TTTTTATCCAATTTGCCAGTCTGTGTGTTTTGATTGGTGA
ATTTAGCCCATTTACATTTAGGGTTAATATTGTTATGTGT
GAGTTTGATACTGCCATTTTGATGCTAGCTGGCTGTTTTG
CCCGTTATTTGATGCAGATTCTTCATTTTGTTGATGCTCT
TTAGCATTTGGTATGTTTTTAGAATGGCTGGTACTGGTTG
TTCCTTTCTATGTGTGGTGCCTCTTGTAGGAGCTCTTGTA
AAGCAGGCCTGGTGGGGACAAAATCTCTGAGTACTTGCTT
GCTGGCAGAGGATTTTATTTTTTCTTTACTTATAAAGCTC
AGTTTGGCTGGATATGAAATTCTGGGTTGAAAGTTCTTTT
CTTTAAGGATGTTGAATATTGGCCCCCACTCTCTTCTGGC
TTGTAGGGTTTCTGCTGAGAGATCTGCTGTGAGTCTGATG
GGCTTCCCTTTGTGGGTGACCCAACCTTTCTCTCTGGCTG
CCCTTAGCATTTTCTCCTTCATTTCAACCCTGGTGAATCT
GATGATTATGTGCCTTGGGGTTGCTCTTCTTGAGAATATC
TTTGTGGTGTTCTCTGTATTTCCTGGACTTGAATATTGGC
CTGCCTTGCTAGGTTGGGGAAGTTTTCCTGGATAATATCC
TGAAGAGTATTTTCCAGCTTGGATTCATTCTCTTTGTCAC
ATTCAGGTACACCTATCAAATGTAGATTAGGTCTCTTCAC
ATAGTCCCACATTTCTTGGAGACTTTGTTCATTCCTTTTT
GCACTTTTTTTTTCTAATCTTGCCTTCTCATTTTATTTCA
TTGAGTTGATCTTCGACCTCTGATATCCTTTCTTCTGCTT
GGTCAATTCGGCTGTTGAAACTTGTGCATGCTTTGCGAAG
TTCTCGTGTCGGTTTTTCAGCTCCATCATTTCACTCATAT
TCCTCTCTAAGTTGTCCATTCTTGTTATCATTTCATCAAA
TTTCTTTTCAAGGTTCTTAGTCTCTTTGCATTGAGTTAGA
ACATGTTCTTTTAGCTCAGAAGTTTCTCATTACCCACCTT
CTGAAGTCTGATTCTGTCATTTCATCACTCATTCTCCATC
CAGCTTTGTTCCCTTGCTGGTGAGGTTGTGATCCCTTGTA
GGAGGAGAGGTGTTCTGGTTTGGGTGTTTTCCTCCTTTTT
GCTGGTTTCTTCCCATCTTTGTGGATTTATCCACCTGTCA
TCTGTGTAGTTGCTGATTTTCAGATTGGGTCTCTGGTGGA
TGTCAGATTGTTGATGATGAAGTTATTTCTGTTTCTTAGT
TTTCCTTCTAACAGTCTGGCCCTCTGCTGTAGGACTGCTG
AGGTCCATTCCAGGCCCTGCTTGCCTGGGGAACACCTGCA
GCAGCTGCGGAACAGTAAGGGTTGCTACCAGTTTCTTCTT
CTGCTATCTTTGTCCCAGAATGATGCCCATCAAATGTCAG
TCTGATCAGTCCTTTGTGAGGTGACTCTTTGGATATATGG
GGGTCAGGGAGCTGCTTGAGGAGACAGTCTGTTCTTTATA
GGAGCTCAAGTGCTGAGGTGTGAGCTCCGTTATTCATTCA
GAGCTGCTAGGCAGGTACGTTTAAGTCTGCTGCAGCAGAA
CTCATAAACCCCTTTTTTTCCTCCAGGTGCTCTGTCCCGG
GGAGTTAGGGCTTTATTTATGAGTATCCATTGTGCTGCTG
CCATTTTTTTTTCAGGGCTGCCTGCCCAGCAAGGGGGAAG
CCTAGTCACTGTCTGCCTGCAGAGGCTTTGCTGAGCTGCT
GTGGGCTTCATCCTGCTGCCGTGTTAACTTCCCTGCAGTC
CTGTTTATAAGGGTGTGGTTAGAACTCCCTCGGCAATGAT
TGCCCGCCTCTGTAATGGTGGACTCTCTCTGTTATGGTGG
GTTGCCTCAGCAATGGCAGGCTGCTTTGGCAATGGCAGAT
GTAGGGGTGGAGTGCCTCGGTAATGGTGGACACCCCTCCC
CAACTGAGCTGCACTGTCCTGGGTTAGGCTGTGCTTGCCG
TGAAACTGTCAACCCCGAGTGTTTCCAATTGCTTTTTTGT
TTGCTTGTTTGTATGGGGTTGGGACATGCCAAGCCTGATC
ACCTGGCTCCCTGCCTCAGAGCCTTTTTTTTTTAAGTTGA
ATGGTTGACTCTCTCCCAGATGTTCCATTCGCCTGCTGAA
AGGGCACTGGGATCTGTGTGATTTCCCATGTGGTGACCCA
CTGTGCCAATTGAAACAATGTTGCTGCCCAGGAATCTGCT
GACTTGGCTCCCTGTTTCAGACCCATTTAATCAGATGAAT
GGGTGAATCTGCCTTCTTGGAGCTCTAGTTGCCAGCTTAA
AAGGGCAACCAGACCAGTGTATTTTGTATGGAGATCCACC
ACACCGGGGCACCAGCAAAACAGCTGCGCCGGCCGAAAAA
GCTGCAGTGGCCAAAACAGCCACGCTGGCGACCCGTGGGC
TTTTCCACCTGGGAATCTCCTGGTTTGTGGGCAATAAAGA
TCCGTCTGGAGATGCGCCATCCACTCACCCTCTGTGCTTT
CACTGGGAGCTGCAATCCTGAGCTGCTCCTAAAGGGCCAT
CTTGGATCTTATGATCTATTTTTTTATTTTTTGAGAAGTC
TGACTTGCTTTGTTGCCCAGACTGGAGTGCACTGGTGCAA
TCTTGACTCACTGGCCTGAGTTTGTTATAATCCAAATCCA
TGCAAAACTTCTGAAGAAAATGAATGCTCCAGGATGTGCC
TTGTTTATCTTGGGGTCTCTGGTTGCCCTGACCTGTCACT
GATTGGCTACTGGTGGAAGTATGTGTCTTCCAGTATGGGA
ATTCCAGGTATCATGGAGAGATCGCTGGGCTGTCAGTCAG
GCAAGAACTAGGGTCTGGTTCAAGTGTTGCTGCTGGGCAC
CTCTGAGACTATGAACATGTCACCTACACTTCAGGGCTTA
GGATTCATCTTATTTAAAATGAGGGGTTAGGTCAGATCCA
CTGTTTTTAAACTAAACTCCTGAAACTCCCTGGGGGGCTC
TAGACAAATGAAGAAAAGAGTGGCAAATGAGGCCCCTCAT
TACCTTGGTTACATACTTTACATTTTAGACTTTCCAGTAC
AATTTTTGTAGAATAAGTGAGCTCCACTTATTTCAAATAT
GTAAGTCAAAATGTTTGGGAAAAGCTAATGACTGAATGAG
ATGATATCTAAGGCCAGCCCAATCTATAAGCCTAAGGAGA
AGGGCCCAAATTTCAACCCTCCTTAGGAGCCTATGCCTAC
CTCTCTGCTTGATCTAGGTTCATTTGGGAAGGCTTCAATA
TATACATGGTCACATAGTCATTTCGTCTTGTCAAGTTTTA
GGCAATGTCCCCTGAGATTTTCTTGTTATAATCAACCCTA
GGCTATCTGGTTCTCCTTTTTGAGTTAGGACTGGAATTCC
ATTGGAAGCATCAAGGAAGGTTACTTTCATTTTGATGTTC
ATACCTGTGTCTTTTGAAAAGAGCACATAGGTTAGTGTGG
CATGTGTATCTCTGTTCACTCTCTGAATTTTTTTTGTTGT
TGTTGTTTGAAATAGCTTCATCTAAGTCTTACTGACACAA
AGCTTATAAGGCTGGCTACTAAATTATGGGTCCTTAGTGA
AAAATAGAGAATGAGCTTTCAACAAGTGTCTGACATATTG
GAGACAAGATAGAGTCTATTTGAGGAAGCTTAGGGACCAG
GATTAAGTTCCTTGGCTATAGGCATGCAGACCTTTTTAAA
GGAGAATGCTTAAATCTTAAGGGAGTATGAGATTAATTGC
CATCCACTGACCTGTGATAAATAAAAAATAGTCAAAAGAG
GGCTCATATTTAAAGTCGGTTTCTCCCAATGGCCTTTGCA
GAGAGGCTTATTTTATTTACATTTGCTATGCTCCCGTTCC
TACTAGGTTGGGAATCCATGTGGTCTCTAAGTGTGGGGCA
GTCCTGGCTTATTTCTGTTATCTCAGAGTAATTATTGCTG
TTACCCTCTTTCTTTTATAAATGTTCTGGAATGAACAATA
AGTTGCATGGTCACCTTACCACTGAGAGAAGGGGCCCTAG
GTAGACTGTATGCATCGACAGTCATGTTCCAGTACCATGT
CAGTTTGACTCACTTTTAGCAAGGCTTCTCCAAGGGAGTG
AAGAAAGACATAGCCACAGTGAGATGAAATGGACTTTCTG
CCTTTATCAGGGAAAACAAACACATTGGCAGGAATGAGAG
TAGCCAGTAGTGGAATTGGCTTCATCGATCATTTGGAGAA
AATATCTCTCTTGATTTAAGATTTTGGATGGCAAAGAGGC
TTCTTAGGAAAATAGGCAATGAATGGGACAAGAAGCAGGA
AGGAGTTAGGAGCGTTGCATAACTCAGTACCTAGTAGTTG
TTCTGATAGCACCAGAAACTGAGCGGGATCTGAACTATAC
TTGGAGAATTCCGTTCTCCATGGGCAGGGGAGCTTTGCTT
CATGACTGTGTATCTGAGTTTACGTGGCTTTCAGGGCATT
TATGAATCCATGAAAACTGTGTAGCATTTTGTTGTGTATA
TACACATATGCTCCATAATTTTTGGAGAGAGGCTCTATAA
TTTACAGTAGATTATCAAAGCATCCATGACTCAAACAAGT
TCATGTTGAGACTGGTGACTAACTTACATTACTGGTTAAT
AGCTGAAGGAAAGGGATGGGGCTTGGGAATCTTTGACACC
AATAGGTAATTCTGGTGTTCCTTGGTTATTTGCTCTTTGT
ATCCCAAAGATAATTTTAAGAGAAAATCATTAAGAGTTTA
TGGTATTGACAAAATGAAAAGCTTAAGTGTATAAACATTT
ATTGCTTTTTTCTATATGAGTGTTCTACTTTTTATATAAA
AAGAATTGACATTAAAGAACTGTTTTAAAAAATTGCCCAT
TTTATCTTCATTTATATCTAACTGCTTATTATTTTGTTTA
CTTTTTTCAATTTTTTTCATATGCGAGTGATACATAATTA
TAATATCCATGCAATTTATATCCTTATTCTTATGTACTAG
TATATCAAAAATATTTCATTTTCATAAATGACTTTACATA
TATGAAATAATTATAACTATGAATTATTTCACAGTAATTC
ACCAAGTTAATGTTCCATAATATCTTATTTATAATGAGGG
TTTTGAACTATAAATTACACTCAGCCAAGTGCACAAATTA
TAATTGTACAGCTTGACAAATTTTCACAACGTGAACACAC
TTATGTAACCACCTTTCAGATCAAGAAATAGAATATTACT
AGCTTCTTTTTAGTTACTCTCTTCCCTTCCTTCTCAGAGG
ACCACTGTCATGACTTCTAATGTCATGATTTTATCATGCT
TGTTTTTTGAAATTTATATACAAAGAATCATATGGTGATT
CTAAACTCTTTTAGGTTTTGACTTTTTCATGCAATGTTAT
TTGTCAGATTCATCTATGTTGTCACATGTAGCAGTAGTTG
GTTTATTTTCATAGCTGGATAACATTCTATTTTAAGATTT
TATTGTAGTTTACCCAAATCTTATATACATTTATTGATAG
ACATTGTGTTATTTTCAGTTTTAAGTTATTACAAAAAATG
CTGTTATGACCATTTTTGTGCATATCTTTTGTGCACATAT
GTAATTGTTTTGTGTTGGAAAATATATACAGGAGTGACAT
TGTTGAATTATTTTGAATGTGCATATGTTCAGCTCTAATA
GATACCACAGACACTTTCCAAGGAGTTTACTGATTTATAG
CCACAGCAGTGTATGATAGTCCATCTGCTCATCCTTGCCA
TCACTTGGAATTATTAGTCTTTTTCATTGTAATCATTGTG
ATAGGTATATATTGACATCTCCTTGAGGTAGTAATTTTCA
TTAGGCTGATATCTTTTGGTAAACAGAAATCTTAATTTTA
ATATAGAACACTTTATTGGTCTTTTTCTTTATGATTCATG
GTTTTTGTATGCTGTTTAAGTAATCTTTGCCTACTTCTAG
ATACTATGTTATTTTGTTTTATAGATTCACCATTCACATT
GGAATCTATATTACACATGAAATTGATTTTTGCATATGGT
GTAATACAAGTCTAGATTCCGTTGTTTTTATCATATGAAT
ATCTTATATCTGCATCTTGAAAAAAACATTCTTTCCTGGC
TCACGCCTGTAATCCCAGCACTTTGGGAGGCTGAGGCGGG
TGGATCACAAGGTCAAGAGATCGAGACCATCCTGGTCAAC
ATGGTGAAACCCCGTCTCTACTAAAAATACAAAAAATTAG
CTTGGGCCGGGTGCGGTGGCTCAAGCCTGTAATCCCAGCA
CTTTGGGAGGCCGAGGTGGGTGGATCACGAGGTCAAGCGA
TCGAGACCATCCTGGTCAAAATGGTGAAACCCCGCCTCTA
CTAAAGATACAAAAAATTAGCTGGGCATGGTGGCGTGCCT
GTAATCCCAGCTACTCAGGAGGCTGAGGCAGGAGGTGCCT
GAACCCAGGAGGTGGAGGTTGCGGTGAGCCAAGATCGCGC
CATTGCACTCCAGCCTGGGTAACAAGAGTGAAACTCCGTC
TCAAAAAAAAAAAAAAAAATTAGCTTGGCATGGTGGCGTG
TGCCTGTAATCCCAGCTACTCAGGAGGCTGAGGCAGGAGA
ATTGCCTGAACCCAGGACGTGGAGGATGCGGTGAGCCGAG
ATCGCGCCATTGCACTCCAGCCTGGGAAACAAGAGCGAAA
CTCCGTCTCAAAAAAAAAAAAAAAAATTAGCTTGGCATGG
TGGCGTGTGCCTGTAATCCCAGCTACTCAGGAGGCTGAGG
CAGGAGAATTGCCTGAACCCAGGACGTGGAGGATGCGGTG
AGCCGAGATCGCCATTGCACTCCAGCCTGGGAAACAAGAG
CGAAACTCCGTCTCAAAAAAAAAAAAAAAAATTAGCTTGG
CATGGTGGCGTGTGCCTGTAATCCCAGCTACTCAGGAGAC
TGAGGCAGGAGAATTGCCTGAACCCAGGAGGTGGAGGTTG
CGGTGAGCCAAGATCGCGCCATTGCACTCCAGCCTGGGTA
ACAAGAGCGAAACTCCGTCTCAAAAACAAACAAACAAACA
AACAAACAAAAAACAAAAAGAAAAACATTCTTTCCTTGTG
GATTTGCAGTGCTTGCTTCCTTGGTCATAAATCAATGTTC
ATACATGCATGGGTCTGTTTCTAAACATTTTGCTTTGTGC
CATGGGTTTATTTATCTATCCTTGCCAATCTCATACTTTT
CAATTACTGCAGCTTCATAGAAAAATTGTCATAGCTGGTA
GTTTAATTCTCTAACTTTCAAGATCGTCTTGGTTATTTTT
GGCCTTTCATCCTTCCACATATTTTAGAAGCAAGTTGCCA
ATTTCTTTTAAAAAGTGCTAAGACTTTAGTTAGGATGTAA
TTAAATCTATAAATTAGTTTAGGGAGTATTAACATCTTTA
TAATGTTTATTTTCCAAATACATAGACCTAGTATATCTCT
TAATTTATTTAACTTTTTTAATTTCTAAATTTTTTGCAGT
TTTATGTAGAAGTTTGTACATTTTCAGCAGATTTGTTTCT
ATGTATTTGATTGTTGTTTTGTAAATAGTTTTATCCTAAA
ATATTTAATTTTATAATTGCTGCTGATATAAAGAAAAACA
ACTGGATTTTATGTATCATTGACCTTTTTATACAGTGATT
TTTACTAAATTTGCTTATTAATACTCATAATTTATCTTCA
GACATATTAAGATTTAAAAATATATATTTTTTATTTTCTC
CCTTTATAACATTTTTAATCTTACCTTATTACATTAGCTA
AGACCTCCAGTACAGTTAAATAGAAATGATGATAAAGGGA
GTATTTGCCTTATTCTTGATTTTAGAGGGGGAAAGTTTAA
ATATTTTACCTTAACTATGATATTTCCTATAAGCTTTTTG
AAGATAATCTTTCTCAGAAGGAAGTTTGTTTCTGTTTCTA
ATTCAGGAGTTTATTTATTAAAATCATAAATGAATGTTGA
ATATTTACACAAGCTTTTGCTACATCTCTTGAGAGAATCA
TTGATATTTTTCCTTTATTTTATCTTTGCAGCAAATTACA
CTTTTTGCTTTTTGAATATTAAGTACATCTGCATTCCTTA
TAATGATACTGTAGAAATGCTTTTAGGTGATACATATTTA
TCTCTTAAATCCTTTGAGTGATACATACTGAAATATTAAT
GTATTAGATATTTATGGTGATGCCTACAAAATATTCTGGA
AGTGACGGGGGAAGTGTGAGACTATAGCTAACATAAGATT
GTCCATGAGTTGATACATTTTAGAAACTGGATGATGAGTA
GGTGGGGACTCATTATACTCCCTTCTTTACTTTTGCATAT
GTTTGAAAATTTCCATAAAGACGTGCTTAAAAAGTAAATT
TTATCTTGGAGAAGATAATACCACTCAAGCGTTGAATTAT
CTCTATACATTTTCACAGTATTTAATTTAAAAATGCCAGA
TATATTAGATAATGAGAAAGAAGTGGGAGATACATCAGTT
TATAGAAAGAGACTGGGAAATCTGAATTTGGAGTTATCAT
ATACATTTTAAAAATTGTGATGAATATGTTCAAGTAAATG
GTATTTATTAGCAAAACCACAGGAGTAAAATGTAATCCAC
AAAAAAAGAGACACATCAAAATTTGAGAACTAAAATGAAA
ATGTCTGAAATTAAGAAATAAGTAAACTGTTTTAATAGTA
GGTTAAATATAGATGAAGCATGATTAAAAAACTGGAAGAT
TAATTTAGTGGAAAGCATTTGGACATAAGTATGGAATAGA
GAAAGAGTGGAAACTATAGAAAACAATGTAATAAATATAT
CAAGTTTTTTGGAAAGGTCCAGCGTAATCTGAACCTCAGA
AGAAGAACATGAATCAGACAGAAAAAACATTCAAAGTGAT
AAAAGGTCTCCAAATTTCCAATACTGACCAAATGCATCAA
ACCACAGATTCAAGAAGCGCTACAGTCTCCAAAGTGGCTA
CAAACAATGAAATCCACTCTTTAGCATAGAATGGTAAACT
TAAGAAAACAAGGCTGGGCATAGTAGCTCATGTATGTAAT
CCCAACACTTTGGGAGGCCAAGAGGGGTAGATTACTTGAG
GTCAGGAGTTTAATACCAACCTGGCCAACATGGTGAAACC
CCATCTCTACTAAAAATACAAAATTTAGCCTCTCATGGTG
GTGTACACCTGTAATCCCAGCTACTTGGGAAGCTGAGGCA
GGAGAAATTACTTGAACCTAAGAGGTGGAGGTTGTAGTGA
GTGGAGATCATGCCACTGCACTTTGGCCTGGGTGACAAAG
CAAGACTCTGTCTCAAAAAACAAAACAAAACAAAAAACCT
TAAGAAAACAAAAGAAGGCAAAAAATCCACTTGAAAGTAG
CTAGAGAAATCTTGAAGTAAGTCTTAAATAAATAATAAGA
GGGGACCTAGCAATATGGCTGCATAGGAATAGCTCTAGTT
TGCATCTCCCAGTGAGATCAATGCAGAAGGCGGGTGATTT
CTACATTTTCAACTGTGATACCCAGCACATTTCATTGGGA
TTGGTTAGACAGTGGGTGCAGCCCACAGAGGGCAAGCCAA
AGCAGGGTGGGGCATTGCCTCACCCAGGAAGTAAAATGGG
TTTGGGACCTCCTGCCCCTAGCCAAGTGAAGCCATGAGGG
ACTGTGCCATAAGGAATGGTGACCTGTGGCCCAGATACTA
CACTTTCCCATGGTTTTTGAAACCCACAGACCAGGAGGTT
CCCTTGGGTGCCTACACCACCCTGGGTTTCAGGCACAAAA
CTGGGCAGCTATTTGGGCAGACACTGAGCTAGCAGCGGGA
GTTTTTTTTTTCATACCCTAGTGGCACCTAGAATGCCAGT
GAGAGAGAACTGTTTACTCCCTTGGAAACGGTCCTGAAGC
CAGGAAGCTGAGTGTCTAGCTTAGTGGATTCCACACCCAC
AGAGTTCAGGAAGCTAAGATCCGCTGGCTTGAAATTCTCA
CTGCCAGCACAGCAGTCTGAAGTTGACCTGGGACACTCAA
GTTTGGTGGGGGGAGGGGCATCCACCATTATGGAGGCTTG
AGTAAGTGGTTTTCCCCTCACAGTGTAAAAAATACTGCTG
GGAAGTTTGAACAGGGCAGAACCCTCTGCAGCTCCGCAAA
GCCATTGTAGCCAGACTGCCTCTCTAGATTCCTCCTCTCT
GAGCAAGGCATTTCTGGGAAAAAAAAAAGGCAGCAGCCCC
AGTCAGGGGATTATAGACAAAACTCCTATCTCTCTGGGAC
AGAGCACCTTGAAAACTAAGAACCTTGAAAGAAGGTTGGA
GGAATTGCTAACTAGAATAACCAGTCTAGAGAAGAACATA
AATGACCTGATGATGCTGAAAATCACAAGAACTTTGTAAA
GCATGCACAGGTATCAATAGCCAACAATCAAGCAGAGGAA
AGGATATCAGAGATTGAAGACCAGCTTAATGAAATAAAAT
GTGAAGACAAGATTAGAGAAAGAGGAATGAAAAAGAATGA
ACAAAGCCTCCAAGAAATATGGGACTATGTGAAAAGACCA
AACCTATGTTTGATTGGTGTCCCTGAAAGTGACAGGGAGA
ATGGAACCAAGTTGGAAAACACTCTTCAGGATAATATTCG
GGAGAACATACTCAACCTAGCAAGACAGACCAACATTCAA
ATTCAGGAAATACAGAGAACACCATAAAGATATTCCTTGA
GGAGAGCAACCACAAGACAAATAATTGTCACATTCACCAA
GGTTGAAATAAAGGAAAAAAATGTTAAGGGCAGCCAGAGA
GAAAGGTTGGGTTACCCACAAAAGGAAGGCAATTATACTA
ATAGCAAATCTCTTTGCAGAAGTCCTACAAGCCAGAAGAG
AGTAGGGGGTCAATATTCAACATTCTTAAAGAAAATAATT
TTCAACCCAGAATTTCATATCCAGCCAAACTAAGCTTCAT
AAGTGAAGGAGAAATAAAACCCTTTCAGACAAGCAAATGC
TGAGAGATTTTGTCATTGTTAGGCCTGCCTTATAAGAATT
CCTGAAGGAAGCTCTAAACATGGAAAGGAACAAGTACCAG
CCACTGCAAAAACATACCAAATTGTAAAGACCATCAACAC
TATGAAGAAACTGCATTAACTAATGGATAAAATAACCAGC
TAGCATCATAATGACAGGATCAACTTCACATATAACAATA
TTAAACCTTAAATGTAAATGGAATAAATGTCTCAGTTAAA
AGACACAGACTAAATAATTGGATGAAGAGTCAAGACTCAT
CAGTGTGCTGTATTCAGAGATCCATCTCATGTGCAAAGAC
ACACACTGGCTCAAAATAAAGGAATGGAGGAAGATTTACC
AAGCAAAGGAGAAGCAAAAACAAGCAGGGGTTGCATTCCT
AGTCTCTGATAAAACAGACTTTAAACCAACAAAGATTAAA
ATAAACAAAGAAGGGCATTATATAATGGTAAAAGGATCAA
TGCAACAAGAAGAGCTAAGGATCCTAAATATATATGCACC
CAATATAGGGACACCCAGATACATAAAGCAAGTTCTTATT
GACCTACAAAGAGACTTAGACTCCCACACAATAATAGTGT
GAGACTTTAACACCCCACTGTTAATATTAGACAGATCAAT
GAGACAGAAAATTAACAAGAATATTCAGAACTTGAACTCA
GTTCTGGACCAAGTGGACCTAATAAACATCTAGAGAACTC
TCCACCCCAAATCAACAGAATAACCTTTTTCTCAGCACTA
CATCAAACTTATTCTAAAATTGACCACATAATTGGAAGTA
AAACACTTCCAATTATGTAAATGCAAAAGAATGGAAATCA
TTACAAACATTCTCTCAGACAACAGTGCAATCAAATTAGA
ACTCAGGATTAAGAAACTAACTCAATACTTCACAACTACA
TGAAAATGGAAAAACCTGCTCCTGAATGACAACTGGATAA
ATAATGAAATTAAGGCAGAAATAAATAAGTTCTTTGAGAC
CACTGAGAACAAAGACACAATGTTCCAGAATCTCTGGGAC
ACCGGTGAAGCAGTGTTTCGAGGGAAGTTCATAGCACTAA
ATGCCCACAAGAGAAAGCAGGAAAGATCTAAAATTGATAC
CCTAACATCACAATTAAAAGAACTAGAGAAGCAAGAGCAA
ACAAATTCAAAAGCCAGCAGAAGACAAGAAATAACTAAGA
TCAGAGCAGAACTGAAGGAGATAGGGACATCAAAAACCCT
TCAAAAAGTCAATGAATCCAGGAGCTGGTTTTTGAAAAGA
TCAAAAAATAGATAGATTGCTAGCCAGACTAATAAGAAGA
AAAGAGAGAAGAATCAAATAGACACAATAAAAAATGATAA
AGGGGATATCACCACTGATCCCACAGAAATACAAACTACC
ATCAGAGAATACTATAAACACCTCTATGCAAATAAACTAG
AAAATCTAGAAGAAATGGATAAATTCCTGGACACATACAC
CTCCCAAGACTAAACCAGGAAGAAGTTGAATCCTGAATAG
ACCAATAACAAGTTCTGAAATTGAGGCAGTAATTAATAGC
CTACCAACCAAAAAGTCCAGGACCAGAAAGATTCACAGCC
AATTCTACCAGAGGTACAAAGAGGAGCTGGTACCATTCCT
TCTGAAACTATTCAAACAATAGAAAAGAGGACTCCTCCTA
ACTCATTTTATGAGGCCAGCATCATCCTGATACCAAAACC
TGGCAGAGACACAACAAAAAAGAAAATTTCAGGCCAATAT
CCCTGATGAACATCAATGCAAAAATCCTCAATAAAATACT
GGCAAACCAAATCCAGCAGCACATCAAAAAGCTTATCCAC
CACAATCAAGTTGGCTTCATCCCTGGGATGCAAGGCTGGT
TCAACATATGCAAATCAATAAATGTAATCCATCACATAAA
CAGAACCAATGACAAAAACCACATGATTATCTCAATAGAT
GCAGAAAAGGCCTTGATAAAATTCAACACCCCTTCATGCT
AAAAACTCTCAATAAACTAGGTATTGATGGAATGTATCTC
AAAATAATAAGAGCTATTTATGACAAACCCACAGCCAATA
TCATACTGAATGGGCAAAACTGGAAGCATTCCTTTGAAAA
CTGGCACAAGACAAGGATGCCCTCTCTCACCACTCCTATT
CAACATAGTATTGGAAGTTCTGGCCAGGGCAATCAGGCAA
GAGAAAGAAATAAAGGTATTCAAATAGGAAGAGAGGAAGT
CAAATTGTCTCTGTTTGCAGATGACATGATTGTATATTTA
GAAAACCCCATTGTCTCAGCCCAAAATCTCCTTAAGCTGA
TAAGCAACTTCAGCAAAGTCTCAGGATACAAAATCAATGT
GCAAAAATCACAAGCATTCCTATACACCAATAATAGACAA
ACAGAGCCAAATCATGAGTGAACTCCCATTCACAATTGCT
ACAAAGAGAATAAAATACCTAGGAATACAACTTACAAGGG
ATGTGAAGGACCTCTTCAAGGAGAACTACAAACCACTGCT
CAAGGAAATAAGAGGACACAAACAAATGGAAAACATTCCA
TGCTCATGGATAGGAAGAATCAATATTGAAAATGGCCATA
CTGCCCAAAGTAATTTATAGATTCAATGCTATCCCCATCA
AGCTACCATTGACTTTCTTCACAGAATTAGAAAAAACTAC
TTTAAATTTCATATGGAACCAAAAAGAGCCCATATAGCCA
AGACAATCCTAAGCAAAAGAACAAAGCTGGAGGCATCAGC
TATCTGACTTCAAACTATACTACAAGGATGCCCTCTCTCA
CCACTCCTATTCAACATAGTATTGGAAGTTCTGGCCAGGG
CAATCAGGCAAGAGAAAGAAATAAAGGGTATTCAAATAGG
AAGAGAGGAAGTCAAATTGTCTCTGTTTGCAGATGACATG
ATTGTATATTTAGAAAACCCCATTGTCTCAGCCCAAAATC
TCCTTAAGCTGATAAGCAACTTCAGCAAAGTCTCAGGATA
CAAAATCAATGTGTGCAAAAATCACAAGCATTCCTATACA
CCAGTACTAGACAAACAGAGATCCAAGTAATGAGTGAACT
GCCATTCACAATTGCTACAAAGGGAATTAAATACCTAGGA
ATACAACTTACAAGGGACGTGAAGGACCTCTTCAAGAAGA
ACTACAAACTACTGCTCAAGGAAATAAGACAGGACATAAA
TGAAAAAACATTCCATGCTCATGGATAGGAAGAACCAATA
TTGTAAAAATGGCCATAATGCCCAAAGTAATTTATAGATT
TAATGCTATCCCCATCAAGCTCCCATTGACTTTCTTCACA
GAATGAGAAAAAAAAAGTTACATTAAATTTCATATGGAAC
AAAAAAGAACCCACATAGCCAAGACAATTCTAAGAAAAAA
GAACAAAGCTGGAGGCATCAGCTATCTGACTTCAAACTAT
ACTACAAGGCTACAGTAACCAAAACAGCATGGTACTGGTA
CCGAAACAGATATATAGACCAATGGAAAAGAACAGAAGCC
TCAGAAATAACCACACATCTATGACCATCTGATGTTTGAC
AAATCTTCCAAAAACCAGCAATAGGGAAAGGATTTCCTAT
TTAATAAATGGTGTTGGGAAAACTGGCTAGCCATATGCAG
AAAACTGAAACTGGTCCCCTTCCTTACAGCCCTTCCTCAT
ACAAAAATTAACTCAAGGTGGATTAAAAACTTAAATGTAA
GACCTAAAATCATAAAAACCCTAGAAGAAAACCTAGGCAG
TACCAGGACATATGCATGGGCAAAGACTTCATGACTAAGA
CACCAAAAGCAATGGCAACAAAAGCCAAAATTGACAAATG
GGATGTAATTAAACTAAAGAGCTTCTGCACAGCAAAAGAA
ACTATCATCAGAGTGAACAGGCAACCTACAGAATGGGAGA
AAATTTTGCAATCTATCCATCTGACAAAGGGCTAATATCC
AGAATCTACAAAGAACTTAAACAAATTTACAAGAAAAAAC
AACCCCATCAAAAAGTGGGTGAAAGGATATGAATGGACAC
TTTTCAAAAGAAGACATTTATGTAGCCAACAAACATATAA
AAGCTCATCATCACTGGTCATTAGAGAAATGCAAATCAAA
ACCACAATGGGATACCATCTGATGCCAGTTAGAATGGCGA
TCATTAAAAAGTCAGGAAACAACAGATGCTGGAGAGGATG
TGGAGAAATAGGAACACTTTTACACTGTTGGAGGGAGTGT
AAATTAGTTCAACCACGGTGGAAGACAGTGTGGTGATTCC
TCAAGGATCTAGAACCAGAAATATCACTTGACTCAGCAAA
CCCATTACTGGGTATATACCCAAAGGATTATGAATCATTC
TACTATAAAGACACATGCACATGTATCTTTATTGCAGCAC
TGTTCACAATAGACAAGACTAGGAACCAGCCCAAATGCCC
ACCAATGATAGAGAGGATAAATAAAATGTGACACACATAT
ACTGTGGAACACCATGAAGTCATCAAAAAGAATGAGTTTA
TATCTTTTGCAGGGACATAGATGAAGCTGGAAACCATCAT
TCTTAGCAAACTAACATAAGAACAGAAAACCAATTTACTG
CATGTTCTCACTCATAAGTGGGATTTGAACAATGAGAATA
CATGGATACAGGAAGGGGAACATCTCCCACTGGGTCCTGT
CAGGGAGTGGGAGCTAGGGGAGGGATAGCATTAGGAGAAA
TACCTAATGTAGATGACGAGTTGATGGGTGCAGCAAACCA
CCATGTCATGTGTATACCTAAGTAACAAACCTGCACATTC
TGCATATGTATCCCAGAACTTAAAGTATAATAATGAAAAA
AGAAACATAAGACTTGTAATTGATTCCTCAAGAGAAACAA
TAGAAACCAGAAGACAGTGGTATAATATGTGCAGTTTAAA
GGAAAATTACTATCAACTTAAAATTCTATACCCAGAGAAA
ATATTATTTAAAATGAGGACAAAATAAAGACATATTAAGA
AAAAAAGTAATATGTGATCAGCAGATCACAATAAAAGATG
CTGTAACAACTTCTTCAGACAGAGTTAAATGACTCTGCAT
CTGAAAATAGCAGAAGAAAATACATAGCAATAGAGCAAAT
ACATAGACATATATAAACTATCACTGTTTCTATAAAATAA
TATTTAAAATGTCTTGTGGGGTTTAAAACATATTTTTTAT
AAAATATATGACAATAAATCTCAAAAATAGGGTAGTGGAT
AAATGGAATCTAAAATATTTTCAAGGGTAGTGGATAAATG
GAATTTAAAATATTTTCAAGTCCACACTTTATATTGGAAA
GTAAAAGTTCTAATTTATATTAGACTTTAGAAAGTCATGA
ATGGATCTTATAATATGTAAGATAACCACTAAAAAATGTA
GTAAAGAATGTGTAACTAAAAAGAGAGTAGGGGAGAAGCT
GGAACCCTAAAATGTCTTTATTGATACTTCCAAGAGAAAG
CAAGAAAAGAGAGTAAAAGGAAAATATAAAAAGTGAGATA
AACAGTAGTAGGATGGTAGTTTTAAGTACAAATATTTTGG
TAGCTATGTTACATGTAAATAGAATAAATTCCATGATTAA
AAGGCTAATACAACAGACTGGATTGAAAATCAAACCGACT
ATATCATGCCTGCAGGAAGTAGACCTTAAATATAACGATA
CAGAAATTTTGAAAATAAAATGATGAAAAAAATTACATGC
AATTATAATTCAAAGTAAGTTGAAGTACGTATAGTAATAC
CAAACAAATTAGACATAAAGGCACAAATTATTACTATAGT
AAGATGAATATTTGATAATAAAATGTAAATCCATCAGGAA
TATGAAGCAATTCTGAAGTTGTATATACTTTATAATATGA
CCTCAAAATATATAAAACAAAATTTGACCAAATTGAAGGG
AAAAGTAAATAAATTCACAAACTTAGGATACTTGAAATTC
TCCAACTGTAGCTCTTGAGAATGTTGAGAATCAACTATAC
TTTTTTCTTGTATATAATTCTTAGTGAGGTTTTGAAATGC
CCAGATAGACTTTTTCTTTTTTTCTTTTTTTTTTGAGATG
GAGTTTCACTGTTGTTACCCAGACTGGAGTGCAATGGCAC
GATCTCGGCTCACCACAACCTCCACCTCCTGGATTCAAGC
AATTCTCCTGCCTCAGCCTCCTGAGTAGCTGGTACTATAG
GCACGCACCACCATGCCCAGCTAATTCTTGTGTTTTTAGT
AGATACGGTGTTTCACCTTGTTGACCAGGATGGTCTCGAT
CTCTTGACCTCGTGATCCACCTGCCTCGGCCTCCCAAAGT
GCTGGGATTATAGGCATGAGCCACTGCGCTGGGCCTAGTC
TTTTTCTCTTGAATAATTTCTTCTGAGTTAGCAGTAAGAA
GGGGTGTGTGTGTGTGTGTGTGTGTGTGTGCGTGCGTGTG
TATGATGTGTATGTATACACATACCTGTATAAAATATATA
AAAAATAAGAATGAATATATATATTTATATGGCTGAACCT
GGATCTCAGGCACAGAGAGTTGACTTATTTTATATTCCTT
AATTCAGAGCACATTGTCATCACCTCTACAAGGACTCTTT
CTTGTTTAAATGTATTTTATTGTTCTCCCTTTTCAATTTC
TACTCCCATTGAAAACATTCCAGTATTCTTTTTGGCTCTC
CCGTAGTATCCTGGGAACTATGATTTTCAGAATCTCTTGA
CAATAAGGTTACACTTCATATTTTGCCAATGAGAAGCATT
CATAAAATATTTAGAAGGCAGAATAGTTGCAGATGTCATT
AATTTTCCTCCATCTATGGCTTTCAGACATGAGGGTTTTG
ACAGATGAGATTTTACAGCATTTTACTGCAGCAGCTGCGA
ATGTCAACAGTGATTTCCTATAGTTTTGACCTGGTTGACA
GAAATCTCCTAATTCTCTGAGAGGTAGAAACATCCTTCCT
TGACCTTTACTCCTCCATGAAATCCATCACTTTTTAAGTA
CCTAATTCCCTGTATTAAATCCTTTCTTCCTTGAAATACA
TTGCATGCTGGTGTTTTCCTGGCTGAATTTCGACTGATAA
AATACTTGGTATCAGTAGTGGTTGCAGGAAATATGTCTGT
ATAGATGTAAATCTGGGATTTGTTATTTGACCCGGCTGTA
TTTGAAAGCAGTGATGACATAATTGCTAGTGACATGGATA
TTAATAATCCATGGCATGCAATAGCAAAAGCGTTACTTAA
GTGATCACCTGTTGTCTACAACAAATTTTGTATTGAAGAC
AAAGTTTTGGGTGGAAAAGTGGCCATTACAGTAAACTTTA
ATTGTGGGAATAATGACTACTGGGGCTGTAGGGTGGGGCA
AGAGTTTATGACTACTGTAGAAAGTTTAAAGGATCTCTGA
TTAAAGGACTGTGATTAAAGCACAGTCAGAGATCCAGATA
ACTTGCATGACTGAGCTAAAAGAATCTCTTAGATATTGTA
GCTGCAGGACCAATGAATAAAAAGGTCAGACCCACAATTT
AATCCTGCAGATTATAGAATTATATTGCAGGTTAAATTTA
AAGCTTTGCCATGCCATATGTGAAAAGTACGGCACTGCTT
CACAAAGAGAGAGACCATAACAATGGGAAGGTTAGTTGAA
TCTGAGTACTTTAAACCTCCACATCTAACTGGTACTGTCT
TGCCAACAGAAGAAGCTCCTCCTTTTCTTTGTAAGCAGGG
TGGCCTTTTCTTGCTTAAACACCAGAACAGAAAACCAAAC
ACCGCATGTTCTCACTCATAAGTGGGTGTTGAACAATGAG
AACACATGGACACAGGGAGGGGAACATCACACACTGGGGT
CTGTTGGGGGGTGGGAGACTAGAGGAGCGATAGCAAGGGG
TGGGGAGGTTGGTGAGGGATAACATTAGGAGAAATACCTA
ATGTAGGTGATTGGGGGGATGAAGGCAGCAAACCACCATG
GCATGTGTGTACCTATGTAACAATCCTGCAAGATCTACAC
ATGTGCCCCAGAACTTAAAGTACATATATATAAAGAGTCT
ACAGTAAGCTCACCTACAGCAGTTTTTATAAGTAGATTCT
AATTTTTCTCAAGACCTGCTTCTCAAGACCATTCTTTATT
ACCTACAGTCCTGTATCTAAAGTCCAAGCCCAGCATATTC
CATGGGGACCAGCACAAACTGTTCAGGGAAGAGAGAGCTC
AGGCTCTGATTTCCCCATGATAACACAGAGACAAACAACC
TGCTAATAGCAGAAGCCAAGTCTCAACCTGATAAAACATC
ATTTCTCGACAGACACCTGCTGGCAGGTTGATTATATTGA
GCCACTAACATCAAGAAGACTACAGCATTTTGTTTTTACT
AAAAGAGATGCTTACTCTAGAAATGGATTTGCTTTTTCTG
CTTACAGTGCTTTCATCAGCTTCAGCATGTGTGGACTTAG
TGAACGCTTTATTCACATACGGCATTCCACACAATATTGT
TTCTGATCACAGAACTGATTTTACAATGAAAAAGTGTGGT
AATTCTTCCATGCCTACAACATTCACTGGTCTTATTTTGT
ATTTCATCTCATAGAAGCATCTGGTTTCGTAGAATGGTGA
TATGGCTTAGTGAAGATTATTGTGATAATAATATGATAAG
AATGGCAGAGTTTATGTGGGTGGAGAGATGTCCTAGAAAG
TGCATTATATGCTTTGAACTGGTGACCAAATCTGTGGTGC
ATGTTATTTTGTAGCTAGAATACACCTATCTAGGGGCTGA
GAGGAGAAGAGGGAATCAGGTTTTGCAACATTTTTTTCTA
ATAACCATTATTCCTCATGAAGGACTTGTAAACATTTGCA
TCACACACCTGCATCTTTGAACCCTGTTGTTTTAGTAATC
TTAGTTTCTAAGTGAGAAAAGCTTGCTTTAGAGGACATTG
CAAGGACGTGGAAGTTCAGTTTGTTCTCCTCCTGTCACTG
AGGCAAAGAAGGGGTTTTGCTATACTGCCTAAGGTGATTG
ATCCTCAAGCAGGGTTGCTGCTTCAAAATAGGGTTGAGAA
AACATATATGTGCTCATTATCACAGGATCCAGCCTGGACC
CCTGAGTCCTGACTGGCAGCCCTGGCCCTTTTGGTATACC
TATGGCCTCTCTTTGGGAGTGGGGTGGAATTAGTTGGTAA
CTGGTACAAGAATAGGAGATGACCGTGTGAGTTTTGGGAG
GGGAATAGTGTGTAGAGGCCTGGTGAGGAGACAGTGGACC
TCTAAATAGAAACATTGCCTCTTTCACAGATGTCAGCTGT
AGTAATTCACTTTTGGCTTCACATTTTTTCTTTATGTGTC
TGTTTCATGGCAGCTGGGGCTCCCACAGCCTTTGATGGCT
AACAACGCAGTCCAGAGGTATGCAGTAAGTAATAGCAGAC
CAAGAGAGAACCTCCAGCGGGGATCAGACAAGTACTAGAG
GACCCTTGACTCCCACCTGCTGAGGGTCCACCTGAGAATT
GTAGCAGGCAGTTTCCAGGTTCTTGGGAAGAAGGTCTGTC
CTTTTCAGGGGTGTGAATTCCACAGAAAGTTCTGGAAAAC
AGGGAAGGCTTGAAGGAAGTGCAGTTTTGTAGAAACGATT
GTTCTATGGGAGGCAGACACTGGGCTGAAGAGGAGAGGGC
AGGTGATGGATAGCCATGTTCTGAAGAGGCTTTTAGACTA
GCCCATGGGGTGAATGGTGTAACAGTGTTAGGAAGGGTGG
CCTGAGGGACCCTCCCTGGAGTGTCTGGGAGGGTGGGGGG
TGATGGTGAGAATGTTAGCAATATCGCCACCACCACTGCC
ATCTCCACTATTTGTTGAGACTTCATATAGACCAGCTACT
GTGACAAATGCTGTTATGTGCATGGTTGCATTTAGTGCTT
AGATGGTTAAGTGAATTGCCTTACATCACTAAAGAGTGAC
AAAATCGCAAGTAAGGGCACATCTGGAACTGGAAACCATT
TCTGACTAATGCCACTACCCGTGTATTGAACCACTATCAT
ATAGAATTAATGTTTGTTCTTTTTGTCTTCTTGATTGACC
CTAACTTCCAAACAACAAAGTCTTGCTTTCTATCTGTAAA
ACTCAGACCAAGCCCATCTTTCCGTGACCACTATATGTTA
GCCCATGATGTGGGGATTTCTCCCTTCCGGGAGTCCTGTA
TCAATCATTATCATTTTCAGTTATCTGGGGCACTCAGCTG
TGCAAACAAACTAAAGCTTTCTCTTATGTGTGATCCCATG
ATTCTTCCTCTCTCAGTCTGCAAGCTTCTTGAAGGGTTAT
TCATCTTTGTACCATCTTCCCCCTTCCTCTCACACCAGAC
AATAGCCCTACACCTGATACCACCCTGCCTGACAACAGAG
ATGCTACATAGTATACCCCTAAAAAAAAAGATAATGGAAA
GGCAGTGTCAGAGAAAAAAGAGAGCAAGGAAACTGGAGTC
CCAAGACCTGAATTTGGCTTCTGATTTAGACACCTGCTAT
TTTTTAAACTCCAGCCTCCATTTCCACATGTATAAATCAG
ACATAAGAGAAAAACCTACCTCACAAGTCTGCTATGAAAT
GAATGAGGAGGTTGTATGGACAACCTTCTGAAACTAAAGA
ATGAGATACAGACACTGTTATGGTTATATATTGATGTTGG
TTAAGCTAAAATGATGTATACCCTAAACTAGGTTTCATCC
TCAGTCTGGGTTATCTCCACCCCACTTCATGTCCTTCCAT
GCTCTCTAGATAACTATATTATAGTATCCCATACTATATT
GTAGCTCAAATTGTGTAAACACAACTCATGTGTCATGTTT
TTGCATCTTTGCTACCTAATGGTAATTGTTATGTGAATGA
ATATTTGTACATGAGAAAAACTGTTTTGATTTTCTGAATG
GCACAATGGGGTTAGCAAAGCAGGGAGGGGGAATTTCTAA
ACTTAGAATAGAAGAAAAAAGTTTTTTGTTTCTATTCTGT
ATGCTCTTTCACCAACTTAAAGGCCAGGAAATGAAATAAG
TCACCTAAGTTCCATTCCTGCTCTAGAATTTTATGAGGCT
GTGAAGTGTGTTGAGTAGCAAAACAAGTTGAAATATAAGA
AATTCAACCCCAGTTATAAAACACTCCCATTTTTATTTTA
CCAAAAGCTGGAACTATTTGTCCCTAGTTACTCATGTTTT
ATGTATTTTAAAAGATAAAACAGGGACAAAAACAAGTAGC
AGCATCTGCTCTGCACATTTCTCCCCTTCTGACGTCCTCA
GGATATTTTCTTCTCTGTTTTTTTTTTTTTCAGATTACAT
ACATCTGAGAATTAAAGGATAAATACTTCATTTACTGCTA
AATAGCTCTCTGGCCTGCCTGCGAAAGAATGAGGGGACAG
GACCCTCAGCTTGCAGCCCTCGTGTTCCTGAAGGGGAACA
TGCAGAGAGCCAGCAGGCACCGGGACTGAGCTTCTTCCAA
GCTAGACTTGTTGCATCCCAGCAACTTAGATACAATCACA
GCCACAGAAAATTGCCACAGTCCTGACTTGCCTTTGTGTG
TGTGTGAGAATTAAAGACTCATTCGTGAACAATCCGAGAA
GATGACTTAGGACAATAAGGCCCTGAACTACATGGCAGGA
CCATTTACTCAAATAAACTAGAAGAGGGATCATTGAACAG
GCTTAGCAAAACCAACAGATTTGTAATGGCAACTCCTCTT
GACGAAACCTCCCACTGCCATATTCAGATTGTCACTGAGG
AGGTGCTATTCCAGGCTCTTGATTATGTTTGAACCTTATC
TGTGGTTTTTCTTTTTTTTTTTTTTTTGGCGATAAAGTCA
ATGTACAATTTCTTCTGCCCCAGCTAGGAAGGGGTTATCA
CTGTGGGTCTACCAGGGTGAGTAGGAAAGCAGACAGAACC
CTGCCCATGATTCAGACCTGGTGAGGCTGGCTTTGGAGTA
TGCTTTTGTCTCTTTCACTCTGGCACCCCCCAACATGCCT
CATGCTTTCCACTCATAAAACATTTGTTTCGCTACTCCCT
CCTGGAATATTCTTCACAATATTTCTCTCTCTTAAGGCAT
ACCCATTTGTTGGTATGAAACCAAAATACTATTCTTTCTT
TGTCAGTTCAGGCTGCTAAAACAAAGTACCATAGACTCGG
TGGCTGATAAACAATACACATTTATTTCTCTTGGTTCTGA
AGGCTGGAAAGTCTGAAATCAAGGTATGGTCATGTGCTGA
TGAGGATCCTCTTCTAGTTGCAGATGGCAGACTTGTTAGT
GCCCTCACTTGGTGGAAAGAGGGTGAGCAAACTCACTGGA
GTTACTTTCACAAGGGCACTGGTCTCGTGCTTGAGGGCCT
CACTCATGACCTAATTATCTCCCAAAGGCCCCATCTCCTA
ATCATATTTTACTGGAGGTTAAGATTTTGACATATACATT
CTGTGAGGACATGAAATTCAGACCATTGTACACTCCCTCT
GGAAGCTTTGCTGGAGCTCTCAGGCTGGAAGCTTTCTTTC
CCCTGACCTTGCCCAGTACCTGCAATATCTATGATATACT
TGGCCTCACACATCTATGGCCTGGTGCCATTAGCATTGAT
TTGCCAGATTTCCCTCTCCTCTTTGCTTCTAAGCCCTGGA
GGGTAATGTTTTAGGGTACCCTAAGGGTAGCCCTGGAGGG
TGGGCATCTTATTCTTAACTCTTTACTGAATCTCAACTCA
ATGTTATTTTTCATCATCTGTCAGGTAGACTAACAATAGT
TTCTGCTAAAGTTTGAATGTATCTTCAAAGTTCATGTGTT
AGAAACTCAATCCTCAATCCAACAGTGTTGAGAGATGAGA
CTTTTAACAGATGGTTAGTCTTAAGGGTTCTGCCCTCAGG
AATGAAGTCATGCCATTATCATGGGACTGGGTTCCTGATA
TTTGTATTCCTGAAATATTATATTTCTGAAATAGGACAGG
ATAAGTTTGACCCTGTGTCCTCTCTCCCTCTTTCTTATGC
ACTCTTGTGCCTTTCTGCCTTTTGTTGTGGGATGATGCAG
CCAGAAGACCTTCACCATATTCGACCTCTTAATCTTTGCA
GGCTCCAGAATGGTGGGCCAAATAAATTTCTGTTCATTTT
AAATAACCCAGTCTGTGGCATTGTGTTATAGCAGCACGAA
ATGGACTAAGACAGTTTCCTAACTGGCTATGCCTACCACC
AATCTATCTCCATGCCTGATCAATCCGTGCACTGCAGTGC
CCCAAATCATTTTTCTTTTTCTTTTTCTTTTTTTTTTGAG
ATGGAGTTTCACTCTTGTTACCCAGGCTGGAGTGCCATGG
CGTGATCTCGGCTCACCGTAACCTCTGCTTCCTGGGTTCA
GGCAATTCTGTCTCAGCCTCCTGAGTAGCTGGGATTACAG
GCATGCACCACCATGCCCAGCTAATTTTTTGTATTTTTAG
TAGAGACGGGGTTTCACCACTCTTGACCTCGTGATTCACC
CGCCTCGGCCTCCCAAAGTGCTGGGATTACAGGCATGAGC
CACGGCGCCCGGCCCCCAAATCATTTTTCTATGATGCAGA
CCTGATAATGCCTTTCCCTTATAAAGCCCATCAGTGGATT
TTTCTTTTATTTTGGTAAAATTGTGACATACAAATCTCTC
CTCAATTTGGCCTCTTCTAACCTGTCTTGTCCCATTTCAA
TCCCTTCCTATCATCTAACTTTGCTGAATGACTTACTTTG
AATACCTTTGATTCAATTTCACTGCCTGGAATGTCTTTCC
CAGACTTGATTATCAGGAGAACTCCAATAACATATTTGAA
GATTCAGCTCAAATATTACTTCCTTGGAGAAGTCTTTTTC
CTCGTAGCAAAGTTAATAATTGGCTTCATAGAGTCTCATT
TTATAAAATACACTGTGCATGAAGATCACATGACAGGAGA
CACATAAGAGCTTAATGTAGCATTGGCACAAAGTTTGTCT
ATAAATACTGGCTATTATTATTTGCTCTTCATTTTTTTTG
AATATATATATATTAGTAGGCCAAGCCCTGGGAGGAGAAA
AAAGGTACCACTTAAATGAATAAAGCATACTTTTGAGTGT
GGATTAATTCAGAAAAGAAATTTCTGTCTTATTAACACAC
ATATGTCAATATCTAGCAATAGGGAAAATAATCCCATCAC
AGAATAAAAGATGGTCAGTTTCCCTTTTGCTATTTTGTCC
TCAACTTGAAAGCAGAGGCACTGAGTCCCAGCTGTCATAT
ATAAGGAAGTTCTGTGCTTAACCAAAAGCTCATTTTGAAA
GTCCAGTCCTTACTCAGTTCTATCTGCCTGAAATATCTTC
ATCTTCTTGGTCTATCTAATGTTGCCCTATCCAAGTGATA
CTATATACCCTTTTATAAAATGTTTCCCAATTATTCCAGC
CTATTGAACAGTTTTTTGGTAATAATCTTGCTATTTTTAA
AGTGTGAATGGAGGGGCCAGGGCTAGGGCAAGGGGCAGGG
AAAGAGGGAGAAAGGGAGAGAAGTTGTTTTCATTTTTCTC
TTTTATTTTGAGATGGAGTTTCACTCTTGTTGCCCAGGCT
GGAGTGCAATGGTGCAGTCTCAGCTTCCTACAACCTCCAC
CTCCTGGGTTCAAGTGATTCTCCTGCTGAGTAGCTGGTAT
GAACAGGCATGTGCCACCAGGTCAGCTAATTTTCTATTTT
TAGTAGAGATGGGGTTTCTCCATGTTGGTCAGGCTGGTCT
TGAACTCCAGGTGATCTGCCCATCTTGGCCTCCCAAAGTC
CTGGGATTATAGGCATGAGCCACTGTGCCTGGCCAAGAAG
TTGTTTTCTAAAAATGACTATTATGGTTTATTCCAGGCTG
GCAGCTTTTTCTGGAACAAATATCTACCTTCCTTGCTGAG
GAAAGCAGATCTAGACTTCTTCAGCAGGGGCACTGCATGC
CAAGTGGCCCTCTGGTTCTGGTTGATTGGAACATGAGTGG
GCAGTGGCCCAGGGTAGGCAATTCAAAAGTACTCAGAGAC
CTCAGAGAGACCCTAGTGAGAGGAACTCTGCTCAAACATG
GGTCTGGGCAATGACAAAGATCAGTCTAATTTTCCTCCTT
GGGTGTTTATTGTGATGAGCAGAGTCAGCCAGATGATCAT
ATCATGAGGGACAAGACAGAGAGCAGTTGTCAGACTGATT
GCCCCTGGCTAAGTAACAGAGCCACCAAGCTCCAGAGCTG
AGGATCTTACAATTCTGTCTGTCCCAAGGGATATGACTGA
CTTTCCAGTTTAGTTTTGGTAAGACCAGGTTCCTCAGTTC
CAGTGGGACTTCTCCTTCCTTTTATTACTAGCCCTATAAT
ACCCAACCTCTGCTCCATTTTTTAAGGTAGGGAAGCCATT
AAATGATTCAGGTGTCAGATTACTACTGAGCAGGAATGTC
TATGTTTCTGCACCTTGGCAGAGCTGAGCATGTAGAATAT
TCCAGTAAGGGATGGTTGATTAATTGATTGAGTTAATTGT
ATTGAGTTTAATAAGATATCAGAGTCTTATTTCTTCTTCC
TGTGTCTCCTATAGAGAACTAACCTAGAACTGGGCATCTA
ATAAGTGCAGCACATGTACATAATGCTTGTCACCTAAAGA
ACTGGCTCTGATGATCCACTTTCATTTCTCAGCAAGTGCT
ACTCTAGAATGGTTGAAGGAATATAGGAAATTCTATGAGC
TCTTCTGGTCCCAGTTTATGTCTTTAAAATAATATTGATA
ACACCAAAGCCTTGTCAACCTTGACAGGTGAGATAGAATC
AAGCTTTTAAAGGCTTCCCTCTCCCCTGCAAGTAGGGTCA
GTTTAGCAGTGAAAAAAAAGTTGCATGTTATTTTACTTAT
TTGGGCCTCATAGAAACCCTGAAAAATAGTCATTGTAATT
ATTTTCATTGTTGAGAGTAGAAAACTGAGGGTCAGAAAAA
TTAAGGGATGTGGTCAAAATATCTCTCTTTCTCTTTCACA
CACACACACAGAGCAAATACATGGCAAAGCTGAGATTTGG
AATCCAATCTTAATCCCAAGGGTACTCTTTTAGGTTTTCA
GAAATCTGAAGTCAGAGAGAGCAAAAATGTGGTTGTCCTC
AGATGAGAGGAAAGATAAAAGTTGAGGCTTCCATTATTCC
ATTGGATTGAATGCCTCCAGGGCTCAGGAGAGAGCAGTAG
AATATTCTGGTACCTCATTGTCAATAGTGTGAATTGACAT
TAATGAATTACTTGAAGGCCAGATACTGGATTTCATCATA
AAATGCAAAGCATTATAACTTGAATCTCCTTACTTCTTAA
TGCATTGATTGAGAGTAAGAAACAGGATAAGTCAGCACTC
TATTAGAAGCTTCTCAGAAGCCCCAGTAAATAGCAAATGA
AAAACCAGCCATTCAAATGACTCTCCAAATTGTTCAACTA
GCATTGAGGTTCTAAAAGAGTTTCAGGGGCATTGCTTCCT
TGGAACATTACAGGTTTTTAATTACCTTGCAAGGTAATTC
AAAGCATATCATAGAGGAAGATTATTAACAAGATTAACCC
ATTCCAATTTTAGAGACCAGACCGTGTGGCAGGCCAGTAT
TAGCATCAGGGACCCTTGAAACCAGGTTCTTTGTTGAAGG
GGTTGGCAGGGATGGTGACCAAAACATGGCTTCACTCTTC
ACCTTACTGAGGAGCCAGAAAATAATGGCATAGCTTTGGA
ACACCCCAAGAGAGGCAGCAGAACTTGTGGGATCTAGAAC
GGAATGGGCCTGTCTCAGGTTTGCTTGGCTCTTGCTGTAA
CTGCAGCGGCAGCTCATTGACAGGGATGGGAGGTTGCTGA
CTGTTTCTCCTTTTGTCCAGAATTGGGTGAACTTTGACTC
AATATGCAGTGGTTGACAAGTATGAGCAATGCTTTCATAA
AGACTTAACTAAAATTAGTGCAATGCAATTGTGACTTCAT
GTTGCTCAATATAATCTGTCTTGTGAAGAGAGGGGATGAT
GTTTTTCAAATAGTTTTTAGCAGCATCATCAAAACAAACT
TGTAATCAACTCTCAATCATCCCTCCTGAGAGAGAAGAGC
AGAGTGTGGATGACACACAACCCCCAAATCCCTTACATTT
GTTTTTGATTAATGTTTGCATTTCATTGGTATGCAGGTGT
TCCTAATGTTCTGGGAATTCAGATCATTTCCAACTCAACA
CTGAAGGCACAAACAAGACTGGAACCATCTCTAGTGGCTA
TGGAAGGTTGAACAGTTCCCTCCTGAGGGAGTGGGATGGA
ATCCTTCCCAGCTGCTCTCACTGTGGCAAAGAAAGCGTAT
TCCCTGACATGGCCATATGATGCATCACCTATACACAGGG
TATTTTGTACCTCTTCTTTTGAAAAGATTGGCTAAATGTC
TGCTTTAATGACTCTGTAGCAGACTACAGGGAGACTAAAG
CATAAAGAAGTGGGGAGTTGTTTTTATGGTAATGTCGAGG
AAGTCTAACACATTTTTAGTTAGAAAACTTTGATTTTGAA
TGACATCTCAGAAACTTCCTAGCTACATAATCTTGGAGAG
ATTTCTGAAGGTCTTTGAGTCAGTTTCCACATGGGTAAAA
AATGTATAATGGTGCTTCCTTTGGTTATTATGCATAATAA
AGCAGATATTGTAGTGAGTACTCTATATATGAGATCATGC
TGTTGTTCAGAAGTGCTTAAACCTGACAATTTATTTTGTT
AATAGGAAGTTGGAATTAGGATATAAACTAGACTATGAAT
ATTTGAGCACAAACTTGAAAGCTGACATCATTATCCTGGA
GAAAGAGATTATCCTCCACTAAGGAGGTCTAGAAAGAACA
GCACAGAACACTTAATGTTTGAGATAAGCTGACATTCTTA
TCTGAAATTGTCATCCACCAAAGTGCAGAGCAGCAAGTAG
GAGTTGAACATATTCTACTCAATTGTATGTTTTAACTTAT
TCTTTGAAGGGGTAATGAAGGATGGTGGACCCACATGTAG
GGAGCTGTTATTCTTAAGGTACAGGGTGTTTAGTGGATGA
GCCCCTTTGGGTAGAAAGTTCAGTTGATAAGCTCAGCGGG
TCCTTGATTGCCCTGAGCTTTTAAGCCTAATGAGTCTTTA
AATACCCAAGTGGATGCATCATATTTTCTGTCACCTGGTA
GCCATTTGGTGAAGACTTTGGAGAGAAGTGAATAGAACAG
CTTGATCTTGGAAACCCAGGAAGAACCCAGCATCCTGGGG
ATTTGCCCCAGCATGCTTCATAGGAGATATTATGCATGAA
GCTCAAACCACCTTTCATCTCAGGCTAAAATGAAGACCTG
CTTAGTTTTATGTCTGAGACATAGATACAATGTTATAGTT
TATCTACTTGGTCCACCTTCCCCCTGCCAAAAGGGTAGTT
TTTGCCCCTTTGTATGCTCTGGTGTCTTTCCAATCGAATC
AGCAGTCTTATTCATATTTGACTTTCTTCTATTTCTTTCT
CATTGCACTACCAAGATCAGGAGACAGGCATAGAGATGGA
CATTGGAGATAAAGACATAGTGGCCTTGTTTCTGTCCTCA
AGGAGCCCTTCTTGGTGTTGGGTCGGGTCAGCATGTGTTA
ATAGTTAATAGTGTAAAACTACAGATGACTAAACATGATT
CAGAGACAGAGGCACACAGAAAGGGTGTTAATTTCTGATA
AGCCAAGGTCAAGAATGATGGAAATGAGCAAAGCCCTTAG
AGTAGAAGGAGCACCTGAATTAGATTTATTCATTCAATAT
TAAATAGATGTTTACTTTTTTATTATACTTTAAGTTGTGG
GGTACATGTGCAGATTGTGTGGGATTTTACATAGGTATAC
ATGTGTTATGGTGGTTTGCTACATCCATCCCCCCATCACC
TACATTAGGTATTTCTCCTAATGTTATCCATCCCCAATTC
CCCTACCTGCTATTATCCCTCCCCTAGTCCTCCCACCCTG
CAATGGGCCCCAGTGTGTGATGTTCCCCTCTGTGTCTATG
TGTGGGGCTCATTGTTCAATACCCACTTATGAGTGAGAAC
ATGTTTGGTTTTCTATTCTTGTGTCAGTTTGCTGAGAATG
ATAGTTTCCAGTTTCATCCATATCCCTGCAAAGGACATAA
ACTCATACACTTTTATGGCTGCATAGTATTCCATGGTGTA
TATGTGCCACATTTTCTTTACCTAATCTATCATTGATGGG
CATTTGGGTTGGTTCCAAGTCTTTGCTATTGTAAACCATG
CCACAGTGAACATGCATGTGCATGTGTCTGTATAATAGAA
CAATTTATAATTCTTTGGGTATATACCCAGTAATGGGATT
GCTGGGTCAAATGGTATTTCTAGTTCTAGATCCTTGAGGA
ATCACCACACTGTCTTCCACAATGGTTGAACTAATTTACA
CTCCCTCCAACAGTGTAAAAGTGTTCCTATTTCCTCACAT
CCTCTCTAGCATCTGTTGTCTCCAGATTTTTTTAATGATC
ACCATTTTAACTAGCGTGAGATGGCATCTCAATGTGGTTT
TAATTTGCATTTCTCTAATGACCAGTGATGATGAGCATTT
TTTTCATACATTTCTTGGCTGCATAAATGTCTTCTTTTGA
AAAGTGTCTATTCATATCCTTTGGCCTAATGTAGGTACTT
TTTGATGGGGTTGTTTGTTTTTTTCCTTGTAAATTTATAT
TAGTTCTTTATAGATTCTGGATATTAGACATTTTTCAAAT
GCATAGATTGCAAAATTTTTTTCCCATTCTGTTGGTTGCC
AGTTCACTTTGATGATAGTTCCTTTTGCTGTGTAGAAGCT
CTTAAGTAGATCCCATTTGTCTATTTTGGCTTTTGTTGCC
ACTGCTTTTTGTATTTTATTTATGAAGTCCTTGATTACAA
CTATGTCCTGAATGGTATTGCCTAGGTTTTCTTCTACAGT
TTTTATGGTGCCAGGTCTTATGTTTAAGTCTTTAATCCAT
CTGGAGTTAATTTTTGTATAAGGTGTAAGGAAGGGGTCCA
GTTTCTGCTTTCTGCACATGGCTAGCCAGTTTTCCCAACA
CCATTTATTAAAGAGGGAATCCTTTCCCCATTGCTTGTTT
TTGTCAGATTTGTCAAAGATCAGATGGTTGTAGATGTGTG
GTGTTTCTTCCAAGGCCTCTGTTCTGTTCCATTGGTCTAT
ATCTCAAACAGATGTTTATTAAGAAGTTATTATATATCAG
GTTTGTTCTAGGTACTAGGGATTCAGCAGTGAATAAACAA
ATGATATGCAGGTAAAAGATTTAGTATGCTATACAGCATT
AAGGACAATGGAGAAAAATCAAGGATAAAAGGAAGGTAGA
AGGTCCAGGAGTAGGATAGATGAAGTGTTAGAGGATGCAT
TTTTATCTTTATTGTTAGTCCACTCAGGCCACTGTAATAC
ACTGGCGTACATTTGTTTCTCACAATCGTGGAGACTGGAA
AGTTAAAGATCAAGATGCCAGCCGATTTGGTTCAAGCTCT
CTTCCAGGCTTGCAGACTGTTGCCTTTTTCCAATGTTCTC
ATGTGGTAGAGTGAAAGAGAGAGAGAGAGAGAGAGAGAGA
GAGAGAGAGTTTCTTTCTCTTTTCCCTGGTTTTTCTTTTT
ATAAGGGCACTAATTCCATTATGAAAGCCCCACCCTTATA
ACCTCATCTAAAGCTAATTACCTCCCAAAGACCCCATCTC
TTGATACCATCACATGCTGAGTTAGGGCTTCAGCATAGCA
ATTTTGGAGTGGGAACACAACTCAGTTCATAGCCTTTATA
AAGAAGCTGCTTTTTTAGAGAGCTGTTTTGATGGTGGCAC
CACAATGTCTTGCTAAAAATGCAAGATCGTTGTTTTCACT
ACTAAATTATATGAGTAACAGACACTCCTTATTCTTACTC
CAAATTGAATTCCCAAACGATTTGCTGCTAATTTTCATTT
TCTACTTAATTCATTTTTGAGTTGTTTGAATTTCTTAAAA
GTGCATATTATTATTATATTCAGAAAAAGAAAAATATGTA
AACTCTGAAAGACACTGGGCTCACCGTTTCTGTATATCAC
TTATCACCTCCTAAACAGTTATTGTAAAAGAGGTTAATTA
TATTAAATAGAATATTTCAGATGAGAGGAGTACTTAGAGA
GCAGTACCCAACTGAGAATTTCCTGTGTTGTCTAGATCTA
AGAATAAGGTATTCTATTTTGGCTTGAATATCCTCCCCAC
TAATGTCTAATATTTTATTCTATCAAAACAGGACACTTAT
AAAAAAGAGGTGTCCCTCAATTGGAAGCATAAATACTATA
TTAAGAAAATGCATCTAATAATCGAAAGTGACTGTGACCA
TTGTAAATTTGAGATGGAAATTAGAAAAAGAAAATGAGTT
CTCAAGGATTAACAGACACTTTGCATAGAAAAGTTTCTGA
GTTAGGTATCTGAAATACATGGCTTTCTGATTCCACTTAC
TTTGTGTGAATACCCAGCCTATTCCTTATAAAAAAATCCC
TGATTACTGTCCCTCCCCCAATCTCATTCACAACCCCTAA
CCAAAGAGAGTGTGATTGGTGATAAGGTGAAGTGTGTTTT
GAATGGGGCTCAGGGATCTGGGAATGCTAATTTCCCAAGG
AGAACAGGGCGCTGGTACAGAAGAAGGGAAAATGGTTGGT
TGTTCAGTGGCCAAAACACAGCTGATCATCATAGAGTGTA
TTTTTCTCCTATACTTGCATGTTGAAAGTTTTTTCCGCTT
AAGGCCTAATAAATGCTACTTTTCAATCCATAGTCTTTAC
TCCTCAAAACAAAATTAATCTCTGTCTCTCCTTATTTATT
TATTTTGTGTCTAAAGCAGTTTATTTATATGTTTGTCACA
GAATATTGTTTTCTCTCTTGAATTAGTGTTCTTATTCACA
AACATTCTTCCCTCTGGTATTACAAGCAACTGGAAAACCA
TGGCACTGGGATATTCCTCCCTCCTCCCAAAGTAAGACCT
AAAAACAACTATATTAAAATGCATCTGATCCCCTTTTCCC
CACGAGCAGCCTATAGAGCTCCACTCAGTCTTAGACCAGG
CAGAGGTCTGAATCTTCCACATTTCTTCCCTCTGCATCTC
CAAATTGGTTTGGCTCAGTAGTGAAACTGCTACCCCTCAG
ATTTATACCAAAAAAAGAATGACTCCTGAAAACACTTTCT
ATGAAGCATATCTCTGTTTCAGAATTGCCTGGGGACTTGG
TCAAAAGTGGAGACTTCGGGGTCCCACCTCATGCCCTCAA
TCAGAATCTTTGTTGATGCTTTCTTTTAATGGCTATACAT
ATCGATGTCTAGTATATTGGTTCTAACTCTGAAATCTACA
GTGTCAGATACCAAGAGGAGTAGTTATTCAATGACACATT
CATTGATTTTTGTATTATGTGACTCCCTCTGAACAAGGGA
GAAAATCTGCCTCTAAATAGAAGAGACGTTTGTACAGGAA
TTCCAAGGGGTTGTCTAAAAGCTGAATAATACCTGTAATT
AGACTCTTAGCAAAGATGCCCATTTCTATGCAAAATGCCA
GATCTTGAGAAGTTTTTGTATGGCAGTTCAGGGGAGGGCT
CCAACACCCAGCACTTCATGTGTCTGGGAAGTTTTTGGTT
CTTGTCAGTTGCTCATTTCTCTCCCAGTCACCTCTGGGAG
TGTCAATGGCTTATCTCGCTCTGCAGTGGCAGCCCCAAGG
CAGGCTGCAGGTCACCCCGGCTTATCACCACTTTACATGG
CTTCTCCAAGCAAATGGTGAGCCCTACTTGACTTGGGCCA
AGAGCTGTATTGATTATTAACTGCAGACAAACATCTGGTT
TTCATTACTCGTGGTAGCAGACCAGAGCGGGGTACTGCAC
TGGCTGGTGTGGTCACTTAACAACCATCAGGACTAGCTAT
AAAGAAAATTTAACATATCCTGTAATTACAGTCTGCCAAG
CGCAGAGGGGAGGAGGAATCTGCAGATCTGATTTCAGGAC
AAGAGAAAATGTTTATTGTATCTGTTCCACACATTTATTT
ACTCAGAGGTCGGGAGGCCTGCTGAAATATGGCCACTGGG
TACTGATGCTCCTGCCGCAGCAGAGCGCCTTCTTGTTTAG
GTCAGGAAGCTTCAGTGTGGCTCCAGGCGGATGGTCCCTT
AATGCTTTTACAGGCTTTGGAATTTGGGCTGATGGAAATG
GATGAGTGGATCTTGTCCGGAATAAACAATCCTTCTGCAC
AGCTCTGGGTGCCCTCCCCTGGTGCTTCTCTCAACCTTCT
GGAGGCTGCCTTTGGGGGTTTTTCCAACTGCTCCCTTCCC
ATTCCCTGGCAAAGGGTAACTGGGGCAGTGAATCAACACT
TATGACTCATCAAATATGTACCATGCAAGTGCTGGGTGAT
TTGGTCACATTTTCTTTTCTACTCCTCATAGTTCCTTGTG
AGTTACACATTATTATGCCAATTAAACAAATGAAACAGGT
GGGGCGTTATGGCTCAAACCTGTAATCCCAGCATTTTGGG
AAGCAGGGGTCGGCAGATCACTTGAGGCCAGGAGTTCAAG
AACAGCCTGTCCAACATGGCAAAACCCTGTCTCTTTTAAA
AATACAAACATCAGCTGGACATGGTGGTGTGGGCCTGTAA
TCCCAGCTACTTGGGAGGCTGAGGCAGGAGAATTGCTTGA
ACCTGGAAGGTCCAGGCTGCAGTGAGTTGAGATTGTGCCA
CTGCACTCCAGCCTCAGTGACAGAGAAAGATTGTCAAAAA
AACCAAAAAACAACAACAAAAAAACCCTGAAGCTAAGAGC
TAAGAGTTGTTAAATTGGAGGAAGCAGTGCTTCCTTCCAG
GACAGAAAGGAAGAGTGCAACCTCCCTGCTGCCTTTCCAG
AGAAGAAAGATGGGGATGCAGCATGTTGCTTTTTGTTTTT
GTTTTTATTTTTAAGACTTACTCTTAGAAGTTTTTTTCTC
GCTGGGCGCGGTGGCTCATGCCTGTAATCCCAGCACTTTG
GGAGGCTGAGTGGGAGGATCACAAGGTCAGGAGTTTGAGA
CCAGCCTGGCCAACATAGTGAAGCCCCATCTCTACTAAAA
ATACAAAAATTAGCCGGGCGTGGTGGCACACGCCTGTAGT
TCCAGCTACTCAGGAGGCTGAGGCAGGCGAATTACTTGAA
TCTGGAGGTCAGAGGTGGCAGTGAGCTGAGACCACGCCAT
TACACTCCAGCCTGGGTGACAGAGTGAGACTCCATCTCAA
AAAAAAAAAAAAGTTTTTTTCTTACAGAATTTTTGAGAGA
GTGACCTCTGAACCAATGGGTTAGAGAATTGGATTGACAA
TTCCCAGACGGGAACTATAAAGAGAAAGTAAACCAAGCAT
CCCAGCTTTCAAGAGTATTAAACTCTAAAATTGAGCTATC
TATGTAGAAAGAGGAGTAAATTACAAGCTAAGAGATGATC
AAATACAAAAGGGCAAACCCAGAAAACAGGCAAAGTTAGC
ATTGGGTCCATACATCAAAGGAAGGCAGTGTGGAAGGAGG
AGGGGTGAGCAGGGCTGGTCTTAAAACACTGAAGTGAAGA
AGGGGGAGTCTTTTAACTTCTCTTTTTCATTCTTTTGATT
CTCAAGTTCCTTTAACTGTCTCTTCTTTCCCTTATCAAAC
GCTACCCTCAGGAAAAGATGAGATGAGTTTTTTCCAACAA
AAGCTTAAGCAGTTGATGTCGAGGAATATATTTCTCAAGA
TGAAATAACGTGCCTTAATAAGTTGAGCTGGGATGTTTTA
GAGTAGACAAATTCCTGATACATGGACAGGTTAACCCCCA
AGGAGATGCCCCCAGGAGAAAGTAAGATGTGGAAGCTGAG
CAGTGAGTCACTGAGCAGGCACTGGGGAGAAGCTGTGCTG
CGGCCTCTGAGGAAACGTAGTCTTTATTTATTTATTTATT
TTTTTGAGACGGAGTTTCGCTTTTGTTACCCAGGCTGGAG
TGCAATGGCGTTATCTTGGCTCACTACAACCTCCACCTCC
TGGGTTCAGGCAATTCTCCTGCCTCAGCCTCCTGAGTAGC
TGGGATTACAGGCACGTACCACCATGCCCAGCTAATTTTT
TGTATTTTTAGTAGAGACGGGGTTTCACCATGGTGACCAG
GATGGTCTTGATCTCTTGACCTTGTGATCCACCCACCTCG
GCCTCCCAAATTGCTGGGATTACAGGCTTGAGCCACCGCG
CCCGGCCTGTAGTCTTTATCTAGTTTACCAGAGGCTGCGG
TATGAGGCAGGTTACCAGGTGAAGGCTCAGGATCAGTTAC
CAGCCCTACAAATAAGAAAGAGCCTGGGCAGGATATGTTT
TCCCACCATCTGGGGCAGCGGAAGGGCTAGATAAGTTGCA
GGAAGACTAGATTGATGCTGAGCTGGGGTTTGTTAAATCT
TTCTTGATCAGAGACTGGTCTTAAAGAGGAGGCCAAATTG
CTATAGGCAAAGGAGGAAGAGGACTCAGCAGGTGTAGAGC
CAGGTAGGTTCAATACATCAGATGCATATGAAATCATTGC
CTGCAGAAATTTGCTTACTCTCACTCTGACCATTTAAAGA
AGGCAAAGCTAGGGAATGGACATGCTGGCATGAATATGCT
GTGGGCTTGTCACATGGTGTATATACATAGGAGAGGAGGT
ATTACCATTTTTGTTTTGGAAGTAAGAGTTCTTTCAACTT
TGTCTTTTTCATATTAGTAGTTATGAAAAGTCCAGAATCC
CTGAAATTTTTAGACCAGTAAACAGAAAAAAAATCAAAAG
AAGAATAATAATGCTTTTTATGCTTCTAAATTATTCAGAT
TTTGGGAGCTGCTTTAACAACAAATAGAAGAAAATTTCTA
GCCTATAAATATCTAGGACATTCTGGTTAAGCATGATTTT
TTTTCCTGAAATTCTACTAAACTATTAAAAAAGGAATAAA
AAAGGACAAACCTAGAATAGAAAAGAAGAGATAAAAGCAA
AATTTGGAAGGTGGAAAGTGAATAAACCAGTGTGGCAAAT
AACTTTGCATTTTGGAGTTGAAAACTCAATGGCTGTAGTC
AGGAAGGACAGTAAGAAGTGAGCTGCACAGCCTTGGAAAG
AACCCCAGGTTGAAGGCAGCAGCCTAGACACAGAGTCCTG
AATCCTCTTCACCAATCTGGGCAGCCTGGCCTCGCTTCTG
GACCACAAGTTTATTCTCAGAAGAGACTGAAAGAAAAAGG
TCCTGGATTCAAGCACACTAGGAATAGCAGAGGAAGGAAT
ATCAGGAAACAAGAGGGGTAAGTGAAATTTACATACTGAC
CACTGATACTCCAGCACTTTTCCTAAAGCAGCTCTTGGAA
TGTGAACAGCCAGAGTTATACCCTCCTGGAAGGAGATTGG
ATGCTTTGTTCCTCCGGAAACTTGCCAAAAAACATCTAAA
AATACATTAAAGTTTCCCAAGGAAGCAATCAGGTCTCCAC
CTAGAAAGAAGCTCACTAATTGAGAAGACTTTTCTTTTTC
TTTCTTTCTTTTTTTTTGAGTCAGAGTTTCACTCTTTTGC
CCAGGCTGGAATGCAATGGTGTGATCTTGGCTTACTGCAA
CCTCTGCCTCCTGGGTTCAAGTGATTCTCCTGTCTCAGCC
TCTTGAGTATCTGGGATTACAGGTGCCCACCACCATGCCT
GGTTTATTTTTGCATTTTCAGGAGAGACGGGGTTTTACCA
TGTTGGCCAGGCTGGTCTTGAACTCCTGACCTCAGGTGAT
CCACCTACCTTGGCCTCCCAAAGTACTGGGATTATAGGCG
TGAGTGAGCCACCACACCCAGCCTAGTCGAGAAGATTTTC
ATGCAAAAAATACTTCTAAATAATGTTTTAATGATTCACT
TTTACATAGGAATGGATAGTCAAGGATTAACAGCATGTGA
GGAATGCCTCCACAGTGAAAATAGAAACATTAATTAATCT
AACAACCACAAAACACCCACAAACTCAGAGAAAGGACAAA
TCAGGGAGCAGAAACAAACTAAAAACAAAACAAAACCAAA
CTCCCCTAAATAATTAATATCCTCAGAAACATGAAAAGAT
AGTATGAAGGGAAAACACAATTATGCTTAAAAAAAGAAAC
ATCCAGAGAACAGAAACAACTTTTTCAAGTTAAAAATCAG
AATAAAGTAGCCAATATAATGGGTGGAAAATAAAGTTGAA
GAAATAAACTAAATGGTTGAAAAATATGAGAGAAGAGAGA
ATGAAATGCTCAGGCCAGAAACTGATAGGACTTTCAAAAA
GAATGAACAGAAAAAAACAGAAGGGAGGAAATTATCTAAG
AAAGAATACCAACCATGGATAGGAGTTTCTGAATTAAAAG
GGCCCAGCGGGTAGATTAAAGGGACACGTACTAAGATCAT
GTGTGAAATTTCAGCACTGGGAACTTAGAGAAGATCTTAA
AAACTTGAAGACAGAGGAGAAATAGGAGGAAGAAGATGAT
AAAAAGAAAATCAGATCTGTATTAAACAGGGTTCTCTAGA
GGGACAGAAGTAATGGAATATATATATACATGTATATTTT
CCATTATATATATAGATATTTGTGTCTCCTGACCCCTAAT
ATTTACATGTTGAAGCCTAAATCCTTATGTGGTAGTGTTA
GAAGGTGGAGCCTTTGGGAGGTAATTAAGTCATAAGGATA
GAGTCTTCATTAATGGGATTAGTACACTTATAAAAAAAGG
AGGAGACACAGGGCATCTCTACTTTCTACCATGTGAGGAT
ATAATAAGAAGAGGACCATCTCTGAACCAGGACGTCCTCA
TCAGAAACGATATGCTGGCATCTTCATCTTGTATTTACTA
GCCTCTAGTACTGTGAGATAAAATTCCTGTTGTTTATAAG
TCACCCAGTTAATGGTTCTTTGTTACAGAACGCTGAACTG
ACTAAGACACTATGTAAACATACTATGAAAAGATAGTATG
ATATCTGATATGAAAAGATATGTGAGATATCTCATTTTGG
TTTCATTTGCATTTTTCTGTGGTATATACATGCAGTGGAA
TATTATTCAGCATTAAAAAAGAAAATCTTGCCATATGCAA
CAGAATGATCCTTGAGGACATAATGTATGCTAAGTGAAAT
AAGTTAGTCACAGTAGAATGAATACTGCATTAGTCCATTT
ATATGAAGTATCTAAAAGAGTCAAACACAAAGGAACAGAA
GAGTAGAATAGTGGTCATCAAAGGCTGGAAAGAGGGGAAG
TGAGAGTTACTATTCAATGAGTATAATGGTTTAGTTAAAC
CAGATGACTAAGTTCTAGAGATCTGCTGTACAACATTTGC
CCATAGTATACAACACTATATTGTATGTACACTTCAAAAT
TTGTTAAGAGGTAATGAGAACATGTGGACATAGGGAGGGG
AACATCACATACCTGGGGCAGTCGGAAGGTAGGGGGAAAG
GGGAAGGAGAGCATTAAGACAAATACCTAATACATGCAGG
GCTTAAAACCTAGCTGACAGGTTGACACGTGCAGCAAACC
ACCATGGCACATATATACCTATGTAACAAACCTGCATGTT
GTGCACATGTATCCCAGAACATAAAGCAAAAAAAAAATAA
TAAGAGTGTAGATCCCGTGTTAAGTATTCTTACCAGAATT
AAAGTACAAAAGAGAGAAAAAGAAAAAACTTATTACAGTG
ATCTCTTTCACAGGAAGCCATTGGTAGTAGCGTTTCTATA
AAACAAAAGAGTAACCCCCAAAAGTCAAATAATCAATATT
CTTTATTTTATGAACACAACAAAATGTAGTAACATTTTTT
CAGCATAGAGTAGGCACATTCAAGGTGGTCCAAGATGGCT
CTTTTTTGCTATGAAAGGGGCCTGTTCTCAGTAAAGATGA
GCAAACATTTGGAATTTACATGTGGGCAGACATTGGGATT
ACAACTTTCATCACCAATCATTGGACTTTTGTGAAGTTGA
GACCAGCTAAGCCTGCTTAAATTAAGTTCTGATCATTATA
TAAGAAGGGAAATGCCCGGCAGACACCATGTAAGTTGTAA
GTGTCTGTCTTATCTTTACTACACATGTTGTAATAAATTC
AATATCCTAGTCTTTATTTGTATGAATGGTTTGTATTGTA
CATAGTTTAACCAAGTGTTATTTGAGCTGCTTATTAATAT
TAACTTGTACTTGTCTCTCTGCTTGTTACTGGTTAAGAAA
AAAGGATATGAGTAATTCATTTTATCAATGTAGCTGTCAT
TAAAAAGACAAACCTAATGTACAAAGCATTTATTCAGATC
AAGTATTGTTGAAAGCTATACATATACAACATTACAGTCT
GTCTGTATTTAGATATTTTATTTCTGGACAAAATGAAATG
TACATAAAAATAAAACACTTGAGTTTCAAAAAAAAAAAAG
GGAAATATGAGGGAGAGAGAATTCCAGAAAAATTGTGAAG
GAAGATTCAACATTAAATCAGTTCTGCTGAGAGATGGAAA
GCAACCAACACATGTTAAGCAGAAGGCTAGAAGGATCCAG
AAGGGAGATCATTGAGGAAAACATGAAAGTAATAGATGAC
CCAGTGTGTTTGTCTGAAAAATTGAGAATTTGAAAGAAAG
TTGGTGATAAACACATAGAATAATCAGGAAAAAAAATGAG
ACAATTATTGACTCTAGGGAAACAAATCTGCACAAAAATA
GAAATACAATTGCAATGTACAAATTGGCTTCCCTGTGAAT
AATATCCATATATTGATTTAATGAAAAATATAACTATTAG
CTTATATAAAAAGTCAACTGCCAGATTGGGGGAAGTAGCT
TGGTATACTGGAACAATGGGTGAGTGAAGAATAGCTGTGG
AAAATAGGGTTGGAAGGGAGTATCTTTTTAATAATATTTT
CTTTTTTTAAATTATACTTTAAGTTCTGGGGTAAATGTGC
AGATTGTGCAGGATTGTTACACAGGTATACACATGCCATG
GTGGTTTGCTATATCTTTAATAATATTTTCTATAATAATT
GATGTCTATATATTTTCTTATACATACATCAAGCTTTAGT
TACCTGATTCAGTCCTTAAAATGCTCATTGCTAAGATATC
CAAATATTTCTAATCTATAGATGTTATCAGTGTTCAGAAG
TTTAGGGCTGTATTTTTTATAGTTACTTCCATCATTTCCT
ATCACCTTGGTAGATTTGATATTCTCAATACTCTTTAACA
TCTTCCAGAGAGGTATTCATTATAATTTTAGATGACAAAT
AAGAAATAGGAATAAACATCTTTTATATTTGTCAATGTAA
GTCTTATTTTTGGTGCACTTCATTCCTTTGTGTAGATTCA
GATTTCTATCTGGTATCATTTTCTTTCTGCATGAAAATAC
AGAGGAAAGTTGCAGTGTGAGAAATTCTTCAGCTTCAGTA
TGCCTAAAACATTTTAATTTCATTTTTGTTTTTAAAAGAT
AGTTTTGCTGAATATAGGATTCTTGGTTGGCAATTTCCAT
TTCTTTTAGTAATTTAAAAACAGTAATACATTGCTTAATG
ACAGTGGTATATTCTAAGAAATGTATTATTAGACAATTTT
GTAGTTGTGCAAACATCATAGAGTATACTTACATAAACCT
AGATGGTATGGCCTACTACACACCTAGGCTATTTGGTATA
ACCTGTTGGTGCTAGGCCACAAGTCTATATGGCATCTTAC
TCTGATAAAATACTGTAGGCAACTGTAATACAATGTCAAC
TATGTTTGTATGTAAACAGAAAAAGTGCTGTAAAAATATA
AAATAATAAATTAACCCATGCTTGCTGTACTTTTTAAAAT
TTATGAATTCCATATTTTTTCAAAACTTTTAGACTCTCTT
ATGATAACAGCCTAAAACACAAATACATTGCACAGCTTGA
CCAAAATATTTGCTTTCTTTACACTCTTTTTCTATAAGCT
TTTTTCTATTTTTAAAAGTTTTTAATTTTTATTTTCCCCT
CGATGTGTAGTAGCCTGGAAACTCTCTCCAGGAAATAAGT
GGAACCATTGCAGAGCTTACTTTGTTTGTTCCTCATACTT
TCAGGATCACTTTTCTTCATTGCCTGATGACCAATATTTT
GAAAACTGTTGTTTCACATTTGTTCTGTTTATAAGTCATT
TCATGTAAGAAAATAAATCCAGTCCCTGTTACTCCATCTT
GGCTGGAAGTAAAAGTCAATTTATTATATTTAAGTCGTAG
TTTGCTATATTTTTGTAAAAGAAAGCTGCTGCCATGTCTT
ATACATTAAATATCATTCCTGGGTGATTCACTTCTTCCTT
AAAAAGAACTTGAAAAAATAGTTAGAGTTCATTAGGAGAA
GCTTTGGCTTGCTTTCCATTTTGTTGACTTGTTCTTCCTC
TGTGCCCTGTGCTGATTGGTGGGAATTAAGATATTTGGCA
GTGAGGACATGGGATTGTTGAATTTACTATTTTAAATAGT
TTGAAGTCAGTAAAATAAAAATTAAATAAATTGATCTTAA
ACACTGTGCTTTCTTTATCACAAAATGCTCTTTTTGATGG
TATTTTTATATGCCACCTGGTCAATTCATTAAGAAACTCA
ACTTTTTAAAAAGATTGGTCAAGTAAAGGAGCGAACTTAT
TCTATGTATATAGGAAGAAAAGGATAAAGCTGTATATAAG
AGCTGCTAATATAGCAGTAGAGAAGAAAACTCATGCAGTC
CTGTAGGAAAGATTCATTCTGTAAGTGACAGTGTTTAATA
TTTCAGGAACCTGTTGCAAATATACTCCTACCACCACTGC
TATAGGCCTGCTCTGAGAGATCAGATCTCCTGAGTGTGAC
TTTATTTTGGTGTCCCCAGTGATCCCTTGGTCCTTATACC
TTGGCCTTTCTTTCTGTTTCCTACATTATTATCATGAAGT
CTAAAGATCCATTTCCAGGATTTGCTGATAAAACAAAGGA
GGGCTACCAATTAGCTCTTGCTTCTAAGCCTTATAAGATT
TAGTGTGTTGAGGTGCTCAACTCGATCATGCTCTAACTAG
TCAATTTGTAAGTGTTGGGCCTGCCTGAGAATGGACTTGA
TTTCCCCTAGGCTGAACATTTTCATGGGAGAATAAGGTTT
TCAGCCATTGGTACCCTGAGACTGCCAGAACGGATAGCCA
GGTCATCTGTCTCTCTGAATCTAAGAGACGGCAGCTATGT
CTATAATGTAGACAAAGAACTCAAGTGCCTGCCTCAGAAC
AAGTGAATTGTTCTACCTCAATTTTCACATTCCTGGCTCT
TTGCTTATAACTAAATAGTAAGACATATTTCTTTATATGG
AGTTGTGATATACATTTCATTCCAATGGAGTTTTCATTTT
AGAAATTGTTTGAAATAATATACCAAAGATTTGGGAAAGT
GACCTGGAAGAGCAGTCTGTTTGACTAACAAATCAAGAAG
CTTTATATGTAGATTTCAAAATAGGAGATTAAGCATTGAA
ACTTTTGCCCTTTGTCCTAACAATCTCATCCAAAGCTTTT
GGTCTCAGCATATGCTTGTGAAAAGTGCTCTGGTGATCCC
TTAGAAGAAAGGTAAATAGAACCTGTGTTATCAATTCATA
TTAGATTGAGTCTTGCTGCTATAAATTATGTTTCTCCTTT
AGGTACTGTGTAGGGATGAATAAAGGAATGAATACTTTGG
TAACATTTTAAAAGATTAACACCAGCCAAGTCAAGAGAGT
CACCTAAAATAATCTCATTACTGAGCTTAAACGATGTTTA
TCGAGGTCATAAAAAACCTTCTAGTTGTATCCAGTGATTT
TCTGCAGGTCTCATTTTTCTTGTGTTATCTGCCTGCCTTG
CCATTGTTGCTCACTGTATGTAAAACTAGGGTTTATGATG
CCACTGTTTCCTAGTTCATTTTTAATTTCATGGTGTTCCT
TTTCAGTCTCCTTTGATGGTTTATCGCTGCCTTCCAGTCT
TACAGTTCCTATCATCAGGTTGCTTCTCTTGTTACACATT
CTTCTTTCTCCCCAGGCAATCTACCCAGGGCTGTTGGTCC
AATTATTCCTTGTGCATGAATGACTCCCAAGTCTGTCTTC
AGCTCAAAATTCTCTCTTGAGTTTCAACTCACATATTCAT
CGATCCGATAGAAATACATTTACTTGCAGTCTCACAGACT
TCCCTAACCCAACAACACCAAATCTGAACACTTCTTATTC
TTCTCCAAACCATTTCCCTTTTTTGGTTCCATCCCTTAGA
GAATGAGACCACCATTCGCTAAGTGTTCATGATGGAAACC
TGTGAGTCATAATAAATTTCTCCTTTTCTTTGCCCCCATC
TACTATTCAAGTCTATTAAATTCTATGTTCTGAAATCTCT
TCTTTCATTACTCTCCTAATAATATAGAAGCAGGGAGATT
GCAATAGCCTCCTTCTTACTGGCCACATGACTTTTACCTG
AAATTATCTTCCAAAGCCTAGGGTTCCCCCCCCTCTGCCA
ACAAACCCACCAAACAGATCTTATATTTCTTTTCTGCCTA
AATTCTTCCATGATTCCTTTACCAACAAAACAAAATCTAA
TCTTTTCTTCACAGTCTGGTCTTTTTCTATCTATCCCACT
TTTTCTGTCATTATCCCCCCTTGAATTTACTTTGTAAGCA
TGGTGACTTGCAGCTGATTTATCAAGAAAGAATAAATGGA
TTAAAGGAGTCCTCCAAATAAGTATGCCATGCATGCTCAC
ATGTTGTTTCTGTATGCATACTGTTTCTGCTGCCCGAATG
CTTCGGTGCACTCTCCTCTTTTATGACATCTTCCCTCATG
TCCCCCCATGCCTCAGGCAGACGGTGGCACACTTCATTTC
TTTCTACAGCACTAAGCAGCCTTCTTCAGGAGAGTAGTGA
TCATCCTGAAGTAAAATTATTGGTTTCCCTCCCTGTCTTT
CCAATAGACTTTAACATTTGCAGGCTGGGGACACTGAGTT
TCCTTCTTTGTAACCTCCAGGGCTTAATTCAGTGCTTGTG
CATAACAGGTGCACAGTAACTATTTTCTAGGTGAAAGTAT
GCTTTGTCAATAATTAGATGGTAGAAATCTTTTATCCTTA
TTTGGTGGATTAAATCCTAATCAAAGTTTTAAAAATAAGT
GACTTCTGGTGAGGGATAGAGATGAGTGGCAGCCACTTCC
CTCTTGTTTGATGCTAAGATGGGAGTGGGGCAAACCTGGA
ACCACTTCCTCTCACCATTCCTAAGAACTGCCACCAACTC
TGGCCATTCTTTTCCTCCCCTGCATCTTGGCTGTCTTTGT
TTTTTGAGAAGATAACAGAAGATGAACAAGAGATGAGAGA
GAAGTTACGAGGTGTCTTGAGGATGTTTCTAACTAGTCAA
AGTGGAAAATGAGATCCACAGCTTCCAAAGAGGGTGACGC
AAGTGTCTTGACTCCTGGGCTTGACTGCCCATGTGTCTAA
CTTAAAACAGAAATATCCTTTTCTTGACTAAGTACTGCCT
AAGACCAGCTGTGTGATTTGCAGGGCCCATTGGAAAATGA
AAATGTGGGCCCCTTGTTACAAATTTATGAAGAATTTTAA
GACAGCGACAACAGAGCATTAAACCAAGTGTGGGATCCTC
CTGAGTGTGGGGCTCTGTGTGACTGCACACTGAGAAGCTC
GCCTTGATACTCCTGGACGAAGGTTCCAAGTAGCTGGCTT
TGGTGATGAGCTTGTTTTAATTATTTGTTTATTTAGAAGT
TCTTACAAAATCTTTTGGACAATCATAAAAGGATAAAGAA
AAGCAAAGATATTGACATACCCATCATCAGTTTAAGAAAT
AAGTGACGAAAAATATATTGGAATTACTTTGTCTATCCCT
TTCTCCCCAGAAGTAACTAATATTCTGATGATGCACAGGA
GTTTATCAGTTTTGTACATCTATACTTTTTTTTTGAGATA
GTCTCAATCTTTCGCCCAGACTGCAGTACAGTGGCATGAT
TTTGACTCACTGCAACCTCTCCCTCCTGTGTTCAAGCTAT
TCTCCTGACTTAGACTCCTGAGTAGCTGGGATTATAGGCA
CTCACCATGCCTGGCTAATTTTTTTATTTTTAATGGAGTC
TCACTGTTGGTGCCCAGGCCGGAGTGCAATGGTGCTATCT
CAGCTCACTGCAACCTCTGCCTCTCAGGTTCAAGCCATTT
TCCTGTCTCAGCCTCCTGAGTAGCTGGGATTACAGGCACC
TGCCACCACACCTGGCTAATTTTTCATATTTTTAGTACAG
ACAGGGTTTCACCATGTTGGCCAGGCTGGTCCCTAACTCC
TGACCTCAGGTAATTCACCTGCCTTGGTCTCCCAAAGTGC
TGAGATTATAGGTGTGAGCCACAGCACCCAGCCTACATGT
CTATACTTTGATTGTCTATCCCTAATAAAGATGAATTTTA
AAGCAATGCATGAGGAATTTTTCCTTAGGCAACTGAGTGA
GGGACTGAATCCTGGGAGGGTAGGATTAAGCAGCTCTAAA
TTACTGTGATAAGAGAATCCTGGTTTAGTCTTTTGAGTTT
TTACCCATTGTTTACATTTTCCAGCTTACATCTATCTTCC
CTCTTGCCCTGTGTAAAGTCTGTAAACAACAATTCCCCTC
CCGCAGATGTGTCTTCTTCCAGTTTATTTACCATTTGCTG
CTTCTGCAATGCGAAGCACTGGAGTCCTGGTTCCAGGTCC
AGCTTCCTTTCTCCCCTGCTCTATGCTGGGGTGCAGTGCT
GGGGATTTGGTCAAATGTTCAGTTGAGTTGTCATTTTTTT
TTGATGTTTTAAGTTCAAAACATCGGAATCCAGGGACCTA
GGAAAGCAGAAAACAGGGCTCCAGGGAGATGGAATACCTG
TCAGAATTAAAAAGATATATATTTAACAACTAGAATGAAG
AGGACTCGGAGACAAATTTGCAGCAAAAGTGACATTTGAG
AGCTATGAAGAAGGACTTTGGGGGAACAGAAAGTTGTGTT
CTAGCTGTACAACTCCTTGGAGGGATTAACACAGCAGGAA
GTGTAATGAACATTTTGCCAAAAATGAGGGCGTGGCCTGT
CAGTGGGCACTTGGAATCTGGAGTTGTCCCACATGGTTAT
AATAATTAAAAAAATTAATGGTTTGCATATCCTCCCTGCC
TTCCAAAAATTAAAATCCCTTCAAGCCTTGCACATCCTCC
AGATGACTATTAGAAACTGTGTAGAGCTTAGCGCTAGTAA
AGAAAGACCATTCATTGTGAGTGGCTGGGTTTTCTGTCTT
TAAGGATTTATCTGCATAGCAGCAGCCACAGTGGGACTAG
GACAAGGACTTCAGGGAGTGATTTTGGCAGGTCTTTGATC
TGAACTGATGGAAACAAAAGAAACCAACGCATCCCTAATT
ACCTGACCAGATACCTTAAGCAGCAACACTCCAAGCCTGT
GTGAATCATACGGCCAGGAAACGCCAGTAATAACCACCAG
GATTTCCAGTACAGGGAGTGATTGCAAATTTGACTTATGT
GCTGCCGCCAAAATCGCTATGGCCTAATTACTGCTAAAAA
CAGATGATGATAAAAGTTAACATGGCCCCAGTGAGTCATT
TTGTCAGGACTCACATTTCAGAAACAGCTATGCTGAGGGG
GAGAACTGAGGATAAACTTTCAGAGTGGCCACGAACGATT
GCAGAGGACAAGCTGGAAAAGCCTGTGTCTGGTTCCCAGG
AACTTAGCGCAAGATAACTATTCCATGGTCATAGCGGCTT
TTCGTTAGTCTTTTTTTAATAGGCACATGCCACTGCCATA
TGGAAATAAGATCGGCTGCCCCACTTCCTCCTAAATTAGA
GCATTCCTAATTGGAGTTATTTAACTTCCTTCAGAAATAC
TCTTCTTAATTATTTGGGTTAGTCCAGCCCAGGGAAGAAA
AAGGAATACAACAGGCAATGGGGAGGACTTCTCTGAAACT
TGCTGCATAGTCTTCCTAGGTAAGTGGTAATGGCCTCCTC
AGATTAAGAAAAAACTTGGGAATTAGAGCTAGCCTATCAA
TCAAGTGTGCCTTTGTGCCTGGAGCTAAGGGATCAACCGT
GATATCCGATGTGACAAGATCATGCTGGTAAAGTGAAGGA
AGCTTGGGTTTGAACCTTCACTCTGTTATTCTTAGCTGTG
TGACACTGGGCAAGTTATTTAACCATTCTGGGCCTCAGTT
TATAATTTGGGGGTGATAACATCAGCCCCCAAGCAATATT
ACCCGTTACTTTCTGAGTGAAGTAAGGTCTCAGGAAATAA
TTCCATTTATAGGAAAGGGCTCGAGGGTGTGCTCTGGCTC
CAGAGGGGAAGTTTGATCCCGGGTACACGTGATCCGGGAA
CAGGGGCAGGGAAGTGCTGGGTAGAGAAGGGCGGGTTCTT
GGCTAGGGCTCTCCCCATCCCTCCGCCGAGCCTGTGCCCA
GGGACCTAGGTGAGGATAGCCATTTCTGTTTTCGTGCCCA
AATGTTGCATTTTGCAAGACCACCCTGGCCCACCACGCCC
CCATCCTATGTCTATGAAAACCCCGAGACCCCAGCAGGCA
CAGACACAAGTGCTGGACGTTGAGAGGAAAACACCAGCAG
AAGGGCACACGCGTGGCTGGACGTGGAGAAGAACCTAGCG
TTAGATAACAGCAGACGCCGGAAGAGCCGGCAGGCCATCT
ACAGTGGGACGATGTGGAGTTCCACCGAGGCTGGCTGGAG
GAGAGCCCGGCCACTGCGCGGCCTGACTCCAGGGGAAGAC
CAGCCGGCTTCCAGCTCCCATCCGTCTGCAGAGAGCTACT
TCCACCACTCAGGAAAACCTTGCACACATTCTCCGAGCTC
CCGCGCGATCCAATTTTTCCAGTACGCTAAGGCAAGAACC
CCGGGATGCTGAAAGCCCTCTGTCCTTGCCATAAGGCAGA
GGGTCTAATTGAGCCGATTAACACAAACCTCCTACCCACG
GCAAAACGAAACAAGCACACTGCGACACGCCCACTGGGGC
TTCAGGAGCTGTATTCACCCCTAGACATTGCTGTGGAGTC
CAAGCCCCACAACCTGCCTGTCTGCGTGCTCCACCTAAAG
GTTTGAGCTGCGGAGTACTGAAGAGGCGAGCCACACCCTG
CCTCACGCCCTGAGAGGCGGTCGAGGGAACTTTTCCCGAT
CCACGTGGATCATTTTCTGACTAGCGTCGCCCGTGTCTGC
TGGTTTATGTGTTCCTTACAGACATTCTCTGCAAAGTGGA
CAATTTGTGAGAGGCCAATTTTGACGAGCTTTATGCTGAA
ATAATTGCTGTTTTCAAACTTGCAGTTTTACTTCTTTTAG
AGATTGATTTTGCTTCCCTCAATTCTCCTTCCTTTCTTGA
GAGGAGAATTGTGCTCTCAGAACCACAGAGGTTTAAAAGC
AAAAATATCTTAAAAGCCACACTAAAAACAACCCCCCCCC
ACCAAAACTCCACTCAATTGCTAAAGACATAAGTATGAGA
AATAAAGATATAATGTAAGAAATATAACATGACATTTTAA
AATAATGTAAAACTGGAGTTTATAATAATTTATTTGTAAT
AGCAAGCAATAGTATATCACAGCCCAATAATAGGAGATCA
TTTAAACATGGAAACTATGCAGCCATTAAAATGTGGTTGT
AGAATAATATTTAATGCCATGAGAAAATGTTAACAACATG
TGACTAAATGAGAAATGTGGATTTTAACTGCAACATCAAA
ATATTAACAGATTTATACATGAATGATGAATTATGGATTC
TTTTTTCCTTTTTATTGTGGTAAAAAACACATAATAAAAT
TTATCATCTTAACATTTTTAAGTGCATAGTTCAGTAGTGT
TAAGTGCATTCACACTGCTGGGCAACAGAGCTCCAGAACT
TTTTCATCTTGCAAAACTGAAACTCTGTTAACTGTTAAAT
AGCAACTCCCTATTCCCCCTCCTCCCAGCCCTTGGCAACC
ACTGTTTTACTTGCTATTCCTATGAGTTTGACTACTTTAG
ACACCCTGTACAAGTGAAATCACACAATATTTATCTTTTT
GTGAGAGGCTTATTTCACTTGGCCTATTGTCCTCAAGGTT
CATCCACGTTGGAGGAAGTGACAAGATTTTCTTCCTTTTT
AAGGGCTGAATAATATTCCCTTGTATGTGTATTCAGTTGT
ATTTATCTTTTCATCCATTGATAGACACTTGGGCTTCTTT
TACCTCTTGGCCATCCACCTCTTGGCTGCTGTGAGCATAG
GTCTGAAAATATTTCTTCAAGATTTTTCTTTCAATTATTT
TCATATAGTCCTAGAAGGAATTCCTAGAAGGGATTGCTGG
ATCACATGGTATTCTATTTTTTATTAGGATCCACTTTTCT
ATTTTTCGTAGCAATTACACCATTTTACATTCTCACCAAC
AGTGCCCAAGGATTTCAGTTTCTCTTCATCTTCACTAACA
CTTTTTTTTAAATAATAGTAGTTATTTTCTTTTTTGTACT
TTGGTATATTCGCCATTTACTTTGTATTCTGGTTAAGCAC
TGCTTTTGTAATTAGAAAAGCCACAGTAAATTTAGTGTAA
AAGACATGGTGGAGGAATAAATATTGTCTGCGTCTTATTT
GCAAGGACTAAATCAACTCTAGTAACATTTCTGGGATGTC
ATTCACACAAAAAGGCCTTACCTATTCTCTACCTAGCTGG
TATTAGGTATTATGTCTAACTGGGTGACCCGAGGGAAATA
TTTCTGAATGGCGTTGACACACTCATTTGCATGTTAGGAA
GCAAAAGAGATAATTGAGATGGTTTCTGTACCTCCACAAA
GAAACCAGTTCAATTAAGAAAGTAAAAAATATCGGTTGTT
TTAATGAAAAAAATCAGTTAAAGTGTCTTGGAATTTTATG
CAACAATGGACTGATTTACTGAAGTTTGAAGAAAATGTAT
TGAAGTTTGAAATGTTCTCTGTGGCTTCATATAGTGCAGT
ATCTATTCTTCTAACAACGGTTGGTCAGAGTTAGCTTCAG
AAATTGGAACCTCCTCATGTATTAGTGACAGATCTTCCAA
TACCACACAGTACCACCAAAACACTGCCAGTTTTGAAAAG
TCCTATTAAAGGATACGTGCCTTGTATATATCAGCTTGTT
TAATCCTGTTTATAAAACAGGTTATTTTCTTTGATAGATG
AGAAACTGAGGCCCAGAGGCACTAAGCAATTTAGCTTTGT
GCAGAAATACTAAGGGTTTACTGATCCCATGCCTTTCCAT
GTAGATGTGAACTCGGATGTTGGAAAGGACTTCTGATTTG
TTGATTTTTAAAAAATGTGCTATTTTAATGATGGCCTTAA
GGGAGAAACTACCCTTGATTTCACCTCTGTTTAAGATCTT
GATTTGAAGTCTTTGGCATTTTTGAAGTTAATTGATTTTT
CAGTTTGAATATACTGCTTTTCAAAGGAGCAGCTGGGGGA
TCATTGACGTAAGGTTGATATATTCCAAAAACTTTGAGAT
GGCTATTTTAACATATGCATATTTTTTTTCCAATATTTCA
TCATCGGAGAATAAAATCTAACCCACAACACCCTATGTAC
CCAATGGCATTGGATAAATCATTTCAGGGTACTTAAAGAA
GAAATCAGGACGGGGAGAATTCTTCTATACTGCTTCCCTT
CTTCATTCTGAAGGGATGAGTATCCTCCAAATATGAGATT
AAGGGATGAAAATCTTGAGCTTTTTTTGCTGCTCTTTTAA
TAGCAGCTCTTTCATTCTATATATTGGTCAAAAAACCAAT
CTCTGTTGTGTCCTAGTAGGTGTATCTATTGATGACGATT
AGTAGAGAAGAATATGCAAGAGAACAGATACATTTTATTT
ATAATTATTTTTAATTGTCACAGAATTATACATATTTATG
GGGTACAGTGTGATATTTCAATTCATGTGTATAATGTTTA
ATGACCAAATAAGAGTAGTTAGCAAATCCATTATTTCAAA
TATTTCTCATTCTTTGTGTTGAAAATGTTCAAAATCCTAT
GTTCTAGCTAATTAAAAATATCCAAGAAATTGATGTTAGC
TATAGTCAACCCTGCAGTGCTTTGGAATACTGGAACTTAT
TCTTCCTTTCTAGCTGTGATTGTAATAGGTTGGCTGTAAC
CAATCTCTCCCTATCCACTCTACCCTCTACCATTTTCAGC
CTCTGATAACTACTATTCTACAGTCTACTTCTACGATATT
AAACTTTTTAGTTTTCACATATGCATAAAAATATGTGGTA
TTTATTTTTCTGTGTCTGGCTTATTTCACCTAATACAATA
TCCTCCAGGCTCATTCATGTTACTGTGAATGACAGGATTT
CAGTCTTTTTTTAAATGGATGAACAGTGTTTCATTGTGTA
TATATCCACCACATTTTCTTTATCCATTCATCTGTTGATG
GATATTTAGGTTGATTCCATATCTACCCTATAGTGAATAA
TGCTACAATAAATGGAGTACAGATATTTTTTGACATATAG
ATTTTCTTTCCTTTGGATGCATACTTAGCAGTGGGATTGC
TGGGTTGTATGGTGGTTCTATTTTTAGTTTTTTGAGGAAC
CTCCATACTGTTTTCGATAATGGCTGCGTAAACTTGCATT
TGTTCTAAGAGTGTATAAGAGTTCCTTTTTTTCTGTATTA
TTCTAACTGGGATGAGATAGTATCTCATTGTGGTTTTGAT
TTGAATTTCCCTAATGACTACTGATGTTGAGCATTTTTTC
ATGTACTTCTTGACCATTTGTATGTTTTCTTCTGAGTGAT
GTCCATTCAGATCATCTACCCCTTTTAAAATTGGATGATG
TGATTATTATTTGTGGTTGAGTTGTTTGAGTTTCTTGTAT
ATTCTGGATATTAATCCCTTGTCAGATAAATTGTTTGCAA
TTTTTTCCCATGTTCAGGTTGTCTCTTCACTCTGTTCATT
GTTCCCTTGCTGTGCAGAAGAGTTTTCATTTGATAACACC
TTATTTATCTATTTTCACTTTTGCTGACTGTGTTTTTGAG
GTCTTATCTATAAAATATTTTCGCAGACCAATGACCTGAA
ATATTTTCCCTGTTTTCTTCTAGTAGTTCCATAGTTTCCA
ATCTTACACTTAAGGTTTTAATCCATTTGAGTTGATTTTT
GTAATGGTGAGAGATAGGGGCCTAGTTTCATTCTTCTGCA
TAAGAATATACAATGTTTCCAGCACAATTTGTTAAAGACT
GTCCTTTCTCCAGTGAGCTTTTTTGACATCTTTTTTTTAA
TTTTTTTTTTTTAATTTCTTATTGCATTTTAGGTTTTGGG
GTACATGTGCAGAACATGCAAGATAGTTGCATAGGTACAC
ACATGGCAGAGAATCAGTTGGCTGTAAATATGTGGGTTTA
TATCTGGGTTCTTTACAATGTTCCACTGGTCTATGTGTCT
GTTTTTAAGCCAGCACCATGCTGTTTCGTTTAGTATGCTG
TTTTGTAAATATACTGTTTTGTAGCATATTTAAAAATCAG
ATACTGTGATGTTTCTAGTTCTGTTTTTTGTTCAGAATTG
CTTTGACAATTTGAGGTCATCTGTGGTTCTATACAAATTT
TAGGATTGTTTTTTTTCTGTGAAGAATGCCATTGATATCT
TGATAAAGATTACGTTGAATCTGTAGATTGCTTTGGGTAG
TATGATCATTTTAACAATGTCAGTTCTTTCAATCTATGGG
CATTAGATGTCTGTCCACTTTTTGTGCTCTCTTCAAAATT
TTCATCAGTATTTAATAGTTTTCCTTGTAGAGATCTTTCA
CTTCTCTGGCTAAATTTATTTCTAGGTATTTTATTTTTTT
GTAGCTCTTATAAATGGGATCGCTTCTTGATTTTTTGTCA
GCTTGTTTGTACTTGATGTATAGAAACACTAATGACTTTT
GTACGTTGATTTTATATCCTGTAATTTTACTGAATTTGTA
AATTTGACTATTTGAGGTCATTTGTGGTTCCATACAAATT
TTAGAATTTTTTTTTCTGTGAAGAATGCCATTGATACGTT
GATAAAAGTTACACTGAATCTGTAGATTGTAGATAATTGG
TGTAGGCTTTCAGTTTTTCTCTATATAAGATCATGTTGTC
TGCAAATAGGGACAGTTTGACATCCTCTTTCTAACTTAAA
TGCCCCCTTTTTTTTTCACTTGCCTAATTGCTCTAGCTAG
GACTTTCTGATAGATCCCACTTCATCCTGGTATATAATCT
TTTTGATGTGCTACTAGATTTGGTTTGTTAGTATTTTGTT
GAGCATTTTTGTATCTATATTCATCAGGGATGTTGCCCTA
CAGGTTTCTTTTCTTGTCGTTGTTTTGTCCTTTTCTGGTT
TTGGTAGCATGGTAATGCTGGTTTCATGTAATGAATTTGA
AAGAATTCACTCCTCTTCCATTTTTTGGAACAGTTTGAGA
AAAATTCTTATTACTTTTGCTTTAAAAGTTTGGTAGAATT
CAGCAGTGAAGTCATCTGGTCCTGAAGTTTTCTTTGTTGA
AAATTGTTATTGATTTAATCTTATTACTTGTTATTGGTCT
GTTCAGCTTTTATATTTCTTCTTTGTTCATGCTTGGTATG
TTGTAAGTATCCAGGAATCGATGCATTTCCTCTAGGTTTT
CCAATTTGTTGGTATGTAGTTGCTCATGATAGACTTTCAT
GATCCTTTGAGTTTGTGTGTTATCAGTTGTAATGTCTTCT
TTCTTCATTCCTTATTGTATTTGAGTATTTTCTCTCTTTT
TTCATATTCTAGTTAATGACATCAATTTTATGTTTTTCAA
AAAACCAATTTTTAATGTTGTTAATCTTTTGTATTTTTTG
GTGTCAATTTCATTGATTTTTGCTCTGATCTTTATTTTTT
TCCTTCTAATTTTGGATTTGGTTTATTCTTGCTTTTCTAG
TTCTTTGAAGTGTACTGTTAGGTTGTTTACTTGAAATCTT
TCTGCTTTTCTGATGTAGGCATTTATTGCTGTAAACTTCT
TGTAGGCAGCATATAGTTGGGTCTTTTTCTTTTTTTATCT
CTTCAGCCAGTCTATGTCTTTTAATTGCAGAATTTAATCT
TCTTACATTCAAGGCTATTATTGAGAGGTGAGGACTTACT
CTTGTCATTTTGTTAATTGCTTTCTGGTTGCTTTGTATAT
TCTTTGTTCCTTTTTTCTCTATTATTGTTTATCTCTGTGG
TTTCGTGGTTTTTCACAGCGATAAGGTTGGATTTCTTCAG
ATATATTTTTAATCAAATTGAAATAACAGGACATAGAAAT
ATTATTTTTACTATTGTAAAGACACAAGCAAGAGCAGATC
ATTGCAACAGGCAACATCTGTTCAGGGGTGCATTGCTTAT
GCTGTAATCAGGGAATTGAAATGATTGTTTCTTTTTCGTA
TTTTATTCTTACTCTCCCCCTCTACTGGGTACTATTATTA
TCTCCATTTAACTGCTGAAGAAAGTCAAGCTGAGAGGTTA
AGTGACTCATTCAAGGTCACCTAGCTGAGATGTGCCAGAA
CTGATGAGCCTACAACTGTAAAAATCCTGAACCTGTGCTT
TTAACCAGGACATTCTTCTGTCTCAGATGTGACAGTCTCC
TATGAGATGAGCTTATGCAGTTCTAAGACGCTGGTGAGAT
GAGAAGAGACCTTGAATGTGAGGGTTAAGTTCCAATTAGA
AGTTTGTGGACCAGAGACCTTGTGATCCTGAATTTGCCTC
AGTGATAAATTCTCTGTTCTCTCTGTCCCCAGCGGGAAGA
GAAAAAAGGGTGTGAAAAAGACGATGGGGATGACTTTAGG
TTGTTAGGTAACCAGCCAGTGCAGCCCCAGGGCAGAGAAA
ACAGAGTGTAAGAGGGAAGGCTAGTTAAGGCAGTAATACT
TTATGGCTTACTAATGAATTCCATTTTATAGCCCAACTCC
CTTAGGTTGTCTCTTCCTGTGATTAATTCTTGTTCTCCTT
GTCCCCTTTAAGCAGACGGTTGTTGATAGGGAGTGTTCAG
TGTTGAATGAGTAAAATGTACTAATGCATGTTCTCTTCAA
CCAGAGATAACCTTGCTTTAAACATGATGAATGTAACTTT
TACAAGGGAAGATATCATCAGGAAAGAGGGCTTGCGGCTT
ATGCATCGGACACTCAGGTATAAGCTCATTGTCTAGCAGC
ATTTCAATCTCAATCTCCCTCTCTCTTTTTCTCCTGACCA
TTTTGAATCACTTAATCTTTCTGTCAGTGTTGCTAAAATG
AAGTGATTCACTGATGTAAATAAGCCAACTGACTGCTTTG
TCCTGGATTTAATCAACAACTTTTTTTTTCCCCAAAAATA
TTTCACACGTTTTTCTTCCCAAGCTAACGATGAGACAAGG
AAGCAGGGTTTTTGGGAAAACCATAGTGCTTAAAAGTCGT
TAAGAGTCATTAAATTACACAGGATTAGAAGTGACCTGTG
TAATTTTGGGGATCAGAGGACGTTGGCTCTTCTTATGTGT
GCCTGTGCGCAGACTCACACAGACTTGGAGAGAGAACAGA
GAGTTTTTTTCTGGTAAGGATTATACACTTAGTAATTCAA
CCCAAGTTGTCTCAATACCAGACTTCTTAGTTTTGGCCAA
CACCATCAAAATATACAAAACAAAACCACCAGCCACTATG
ATTGTTATTTATAGGGGTGTGTTCAGTATCGAGATAGTTC
TAGATAAGGTGGGAAGGCTGACACCTTGGCTGGGACTCAG
AAGAGAGGCACACACAATGTCCATGCCTATGTGAAAATAG
AATTAAAAAAAAGAGAAAAGCTATTTTTGCATGAACAAAT
TATTTGCACATCTAGGTTCTTCCAGCTCTTACAAAGGATC
TCTTCCATGCTGGCAGGAAAAGACTTTAGCTTTAAGAGGA
AGAAAAAAAAGTCTCTCTCCCAGAACTGATAAAAAAATAG
AATACTGTTATATTTTCTGTCTAATAAGCACAAGAAGTTC
CATAACTCCCTTGATTAAGCATATTATCCTTCTTCAGAAA
GGCAGCATGATTTATGCAAAAAGTGATTTGGACATACTTT
CTCTGGCCATGGAGATTTCATAATTCCTGGTGTATGTCTG
GAAAATCTCCCCTCATCGTGAGTCCAAACCAAATTAATGC
CTTCCAGAGTGACCTGAGGAATTAATGAGGTTTTTGCTGT
CAGTTTTACCCATCCAGGGTCAAGTAAATCATTTGCTGGC
TCTTGGGCCGCTGTTTGTCTGCTGCCTCTCTGACTCCGTG
TTCAATGATAACAACGTTGCAGATGCCTTTGAAATACGGC
ATCACCGACACTCTCCGTCCATCTGCTGGGACATATTTTA
GGCTCTGCTTCTCTTTCTGCTGTAAACTCGGCCTTTAATG
GAGTCAGTAATTGCTGATAAATGGGGTATCAATGAAGTCA
GTGCACTGGAGGTTTCCCCATTCTTTTCTGCTGATGTTTG
CTATTTAAATCTCCTCTGACGTTACTTAAAATTATTGTGT
GCCCAGCTCTTTAATTCCCCTACTGGTGTTCTTGGCTGAA
GACTTGAGTTATTTTTTCCCTTCTTTTTGGACAAACTAAA
GCTGGATGGGAAGAGGCTTTCCTGGGGAGCCTTTTGTTTT
TCCTGCCAGAAGCAGCTCTCAAACCTGTCAGATCACGTGC
ACAGAACCGGTAGGAGTCTTTTGGCTTTTTCTGCTCCTCT
CCCACCATCCACATGCCCAGACCAGCTTTTTGGTAAACCT
AAACTATGAGATCATTTGAAGGTTTCAAAAGTTTGACTGA
CCTGATATTTCTTGACTAAAGGTCTAGAGTTTTAGTGTTT
GTAGATAAACTCATCACTGTTTTTTTTTTTTTTTTTTTTT
TGGCCTTTGTTTCTTTAGCTGTTTACAAATGAAAATTAAA
AGTAAAGGCAAAGATTGCCTCCCTCCATCCTGTTCTCCTC
ATTTTCTTTAATTTTGCATTTTGCCTGAATATATGATTGA
GCTGCAGATGCTGATGAGGCAGTCCTGACAAGGGCAGGTG
ATGTCTCATGTGGATCCTTAGCTATGTGTTCGGAGGAACC
AGATCTTGCTGCTTCCCACTTATCCTTTCAAAATAGGAAA
ACCTGCAAACATTACCCACCAACCCCTGGGTTTCTGCTAC
CAGCCTGCCACAGGGATGGAAACATGCTCCATGAGTCATA
AAAGGCTGAAGTTTAGTCTAAGTTTCCTTGACCTCCCAGA
GCCTCAGTTTACTCAGCTATAAAATGGGAATGACCAGAGG
CGCCTTACTTACCACATGGGATTTGGAACTGCTGCTATTC
TTGCTGCTGACATTTTTGAACACTTATGTGTTAAGTATGA
AGCTAAACAACTTTGCTGTTTTATTTCCCTTAACCTTTAC
AATAATTCTATAAAGTGAGTACGAAATAATCATATTACCA
ACAAGAAAATATGGACAGTCATAAAGTAATGAGTTTTTTA
CATTTTATAGCTCTTACTATTTCCAAAACACTTTTTTTTT
CAATTGGAGAGTAGGTACTGTTTATTAACTGACAAGCTTA
GAAAAATAATCCTGGTAGACACCTTAGTTCATTCTTCTAA
TAAGCCTGTTGATCTGATCTTCCCTGCTGCCAGCATCTCC
GCCTTCTACAAAATGGGTGGTCTTTTTCTTCATTCTGCCT
CACAGAGAAGATAATTTGAAGGGCCACAGGAAGTTATTTG
CTTTTTGAAGGTTTTCCAACAGTGTATATCTCATGAATCA
GATCCTCCATGCAGATGATGCCATATTTACCAAGAGACAG
AGCAATCAAAGCATTATCTGTCAAAGCATTTCGCTTCTTT
TTGATTTTGTCACGTTTGTAGATTAGTTCATTTACTGACT
TCAGATTTGGGTTTCCCCATGCAATATATGGCTCTACGAT
CCTCAGCATGTTAATTGAAGCCTTGTTGAGCTTCACAAAG
GTTCCATTGAAGATTTGACGAAGGTGAAGAAGGTGCAACA
CCTTTCAGACCTTTGGGCTCACACCACTGATACCACTGAT
CCTGATGACAAACGCCAATTTGGGTTCTGCAGGTACACAG
AAGTTGCCAGCTTTCCTTGCCATCCTTGCCATTGGAATTT
CGGTTGTGTACATCTGCCTATATTCCCTGTAGTAGTGCTT
TGCTTTTTCATAGATAAGCTTCCTCCTTGCCTTTCAAAGC
ATCTTTTGGGCGAACTTCTTTCTCAGACACTTGATCTTCA
GCTCTGTGAAATCCCTTTGATTTTTCTTAAGGGTTCTGGG
ACAGCAGGAACCACCTTCTTCTCTTCTACACCCTCCATGG
TTCCAGCCGGAAAAAGAGGAAGTATCCAAAAACACTTTTG
CATATGTTATTTCATCTTTCCCCTTTAAAAACATTGTTAG
GTCTTCATTATTTCCTTCTTTCTCCTTTCCCATCCCCTTC
CCCTTCCTCTTCCCCTTCGCCTTCCTTGACAAGGTCTCAC
TCAGTTGCCCAGGCTGGAGTGCAAGTGGCATGATTATGGA
TCACTGCAGCCTCCTAGGCTCAAGTGATCCTCCCACCTCA
GCCTCCTGAGCAGCTGGGGACCACAGGCATGTGCCACCAC
ACCCAGCTAATTAGAAAAATGTTTTGGAGTGCAGTGGCGT
GAGCCAGGGTCACTGCAACCTCTGCCTCCTGGCTTCCAGT
GATTCTCCTACCTCAGCCTGTTGAGCAGCTGGGATTACAG
GCATGTACCACCATGCCCAGCTAATTTTTGTATTTTTAGT
ACAGATGAGGTTTTACCATGTTGGCTAGGCTGGTGTCAAA
CTCCTGGTCTCAAGTGATCCACCTGCCTTGGCCTTCCAAA
GTCCTGTGATTACAGGTGTGAGCCATGGTGCCCAGCCTTA
TGTTCCTTTAATTGGGGTTTAGAGAGAGACTGAGAAGTTT
TCTTAAGATCACAAAAACCAGGAAAGGAAGTGTTGCTACC
TGAAAGAGACATAATAGCTATAAATATGCTTTAAAAAATA
GCCAGGTTAATATTACATTTAGATGCCTGCGTGTCTTTGG
TCTGATATGATTTGTTAAAAGACTCCTGGAAAACAGCCCT
ACAGCCCTCAGATATGAAATTCGACCTGTAAATAAACAGA
TGGAAAGCTGTAAACTGTTACGAGTGAGCAAGTGAGACTT
AAGTAAGGAAGGAGAAGGTGTGGAAGAAATAGTGACTTCA
GTGAGGAACGTTAGGGAAGTCGGTAAAACTTGGGTCAGAA
GTTGAGAGGACACGCTGAGGAAAAATTTTGATAAAACTGA
AAATGTCACAGGAGCTAAATCTCTGTAATGTTTCTCATCT
ATTTTTCATTTTGTTCAGCTGGGAAATAACCTCAGAAGTT
TTTTTGTCCGTGGTTTGTTTTACATTTGTGGGAAATGGGT
GTGTGGTATATGTAGCTATTTCAACTTAAAACAAGAAGTA
CAAGGAAGATGAGAATTAACTCCAGGACACAAAATTGGAT
GATGTTCCCCTTTGAACGATAATATGCTTCTTTGTTTTTC
TAGGTCTGGTCCTCCGTCTTTACCACCCCCGATGCACACT
TAAGTCCTGGGTGCTTGCCGGTTGCAAAGGGCTAACTGGA
AAATGTGTGTGGGCCTGTGGGGGTGGTGGGGAGAAGGCAG
GTGGAGAAAAAGAGAATGAGATTATTTGGCTAGGAGCGAG
TATAGTAAGAGTGTACAGTTTAAATAGGAGCCTCAGAAAT
AATCCTCCCAACCCCTGGCTTTTTTCTTTTGTCCTCATAA
TTTTGCCTTTGAACCATACAGTATGCAGCCTTTTCAGAGT
AACTTATTTCATTTAATGATGTGGATATAAGTTTCTCCCA
TGTCTTTTCATGGCTTGCTAACTCTTTTGTTTAGCACTGA
ATAATATTCGATTGCTTCACCTACTGAAGGACATCTTAAT
TCCTTTCAAGTGAATAAAGCTGCTATAAACACCTGTGTGC
AGGTTTTTGTGTGAACATGACTGTAATATTTTAAGGTCAT
ACCTACAGAGGTCTAATTAATATACAGTAATATTCACTCT
TTTTAGTGTAGAATTTGCAAAGTTTTGGCGATTACATCTA
ATCATGCAGTCAACACCACAGTCAAGACAGAGAAGTGTTC
CCTTACTTCTCTACATTTCCTCCTATTACCTTTTCATCCA
TCCCTCTCGCCACCCCCAGCCCTTGACAATCACAAGCCTG
TTTTCTATCTGTATACTTTTGCCTTTTCCACATGTTGTAT
AAATGGAGACATACTGTGTGTGTCTGTGTCTATGTATGTA
TGTGTATGTATCTCTCTCTCAAAAAAAAAAAAAAGAAAGA
AAGCCCACAGGATCACCACACTTGGTGAGACTAGAATAGC
TGCTCAGTCAGACTTCTCCATGGGGAAGTCCTGAGTTTGA
AACTCTCTTAACTGTTACCAGCTAGTGCAAAACACTTGGC
AAATCAAAGGATACTTGAGCCTAAGTTTTTTCACCTGGAA
AATTGGGGGTGGGGGAGGGTAATACCTAGCTCACAGGACT
ATGGTGAGTATGAGATGGAATTAAGTATGTGAAAGGTTTA
AAGCATTAGGAACTGCCAGTATTAATTATTAGAGATCCCC
TGTCCAATGTTTCTATATGTGAAATCTAAGGGGAAACTAG
AATCAAGGACCCCCTTGAAACCAAAAGGAGGCAAGCAAAA
GTGTGGAAGACATGGGAAGGACAGACCCATTCTTTATCTT
GATGGTGGCAGTGGTGGTGGTGGTGACAGCAGGGGGCACG
TGGGTTCTGGCCTGATCCAGTGTGTATTTGGAGTTTGGCA
AAGTTTCTTTCCTCGCTGGAGTCTTTGTCTTTTCTTTCTA
CTGGCTGCTTTCCTTCACAAATGCCCCTACCCACCCACCC
CCAAAGCAAGCACACAACCCCTGAAAATGTAGGGCAGTGG
GTAATTTGTTTCCCCAGAATTCAGAGCCAACATGTTTTAC
CTATCAGATCTTAGCATTTGTCAGCTGAAAGTAAACTGTA
GTTTAGCTTTATCTAATTTCCCAATAAGTACTGCAGTATA
TCATGAAACAGAAATGAAATTAAGTGCTTGGGAATTTCTC
ATAACCAACTGCAGGCTGCAGCAGGTGCTCCTCCCCTCCC
AGCCTGCCTCTGGAGGGTTCCCTTGTGGAGCTTGCTATGA
CTTTCCTGTTTGGCAAGGGTCTGTGGTTTTCAAACGATCC
AGATTCTGATGGGTCTGACAGGCCATTAACCTTGTCCTAC
CTTCAACAATAGTCAGTTTTGCCTCCCAAGGTTGTGACAA
AGTGGCTAGGAACTCTAAGAAATGGGATCTCTCAGCTACC
TTCTCACATCAATTAGGGTTTGGTTTGTGAGGCTGCTGGG
CAAGAAGACTTTGCATAGCATGGAAAGGAAGAGGCCATGC
ACTGTGAGAGTGAACTTCTTAGGTTGGCTGAGAGGTGATG
GCCACGCACACCATGCCTGGAGAGCTCATCTTGGGGGGCG
CTGTGAAGTATCTGAACAGTCCTCTTTTGTTGTATCACTG
CCATTATGACTAGACAGAGGCAGTGGCTACTGTACTGTGA
TGTGGCTGTGCCATTATGGTTTAAAGACCAAAATCCACAT
CCCAGAATGTGAGCCTACAACAGTGGCCAGCTCATAAAAC
AGGGCCTGGATCAGGCTTTAGTGGTGCTTACACATTGAAT
GAATGAATAAATACATAAATGAATGTGTGAAGTCATCTAT
GGTCAGTAAGCAGGGAGGAAATATGTTTCTGGATTATAAA
TAAAACCATTGTAAGGGCCCCAGTGGTAAGAAGAGAACCA
TTATCACCTTGGTTTTAGGTGAGAAGGGTGATGACATTTT
GACTTGAAGGATACTCCTGATGGGAGAAAGGAGACTACAT
GAGCTTAGCACAGTGATCTGGGGTAGGGGCCAGCAAAGAC
AGATAGCAGAGGACCATGGATGCCAAGCTAAGTAGTTTGG
GCTTTATCCTGAAGGCAAGGAGAGAAGACAGTAAACAGTT
TTAAGCCTAAATGTGACATGAATGCAGATGTCTCATCTAT
CTATCTATCTATCTATCTATCTATCTATCTATCTATCTAT
CTATCTATCTAGTCTTTCTAGGGACTGAAGCGTGTCCTCC
AAAATTAATATATTGAAATCCTAACCCCGAAAAGTGACTG
AACTTAGAGGTAGGGCTTATAGGAGATAATTAAGATTAAA
TGAGACCATAAAGCTAGAGTCCTAATCAGATAGGTTTGTA
GTCCTGATCAGCTAGATCTGCCTTGTGAGAAGAGGAATAG
AGATAGGGAGAGCCCTCTCTTTCTTGGAATGCGCACACCG
AGGCAAGGCCATGGGAGGACATGGTGAGAAGGAAGCTACA
GTGCCCTCATCAGATGCCAACCCTGCTGGTATCTTGATCT
TGGACAGCTTTGAGAACTGTGAGAAATAAGTTTCTGTTGT
TTAAGCCTATGGCCTTTTGTTATTGCAGCCCAAGCTGACT
AAGACACAGAAACAAAATGGGAGAGGCCAACTCTCCAGGT
CCAGCCAGGATCTGGCAAGGATGGTCATCTGGAATTGTGC
TGGGAAATTTAACAGGGGTTGGGGCAGTGGATTATCTCTC
AAAGATGAGGCAGAGAGAGGCCACCTCCCCAGAGAAAGTG
CAGATGGCTTCAAGTCTGAAGCCTTGGCCTCAGTATGCTC
CTAGGGCTCAGTAAATCATTAAGAGGATGCATAAAGAAGA
GACTCAAATTGTGGGTTGACATGTGCAGGTTGATCCCAGG
ATTGAGACTCTCCAGATGGGAGTGGCAGGTCCCAGATCAG
CACAGGGCATGCATGGCTGCAGTCAGAAGTGTGATGAGCA
GAGGTGGGGTCAGCCAGCATGGGGCCTGGTGCAGAGGCTG
GGCTGGGACTCACCCTGTGTAGGGAAGCCCAATGTGCAGA
GGCTAGGAACTTGCATTTTCTCTGTATCCTGTCAGCAACC
TGTGCAGTGGCAAATACCTAAGCGGTTTACAAGCTATATA
GGAAATGTTTGACAAGAACAGCGATCTGTTGTGACATTGC
TTATGCGTGTGTAAATTTTTTCCTAATCACAATGTAATCT
CATTTTGTGGTTATTTAGCCAGTCAGGGATTAAAAACGTA
GGGTTTAAGTGTTACCAGACAGCTCGTGAAATAATTGGTT
ACTAGTGGGCTTCAATTGAGTGTAAATTTACACTGTTAAA
AGTACAATAACTTGCTGATAGGTTTTGGAAGTATACCCCA
ACTCTGTCCCATCTGTCCTCATTCAAAGCCCCTTCCTCCC
TCTTCCTCCCCCTGTCGTGTAAGAATGACATAATTTCCTT
ACCGGTTGTCAGTCCTACATGATCCTCATGTGACTGGGCA
AATAAACAGTGTCTGCCTCATCATAATGGCTAATAATACC
AGGTCTCTTCCAGGAAAGTTTCAAAATAAGAGAACTAGAT
GAGAAAAGCAATTGCCACATATTTGTGGCCTTGAATGTGC
TTGTCACCGTGCCATGTCCTCTTACGCATTTCCCCTTTTT
TTTCCCAATCATCATTGTGTTTTTACTCCATTTATTGAGA
GAGTCATTTTGAGGAACAAATGGTTTCATTAAGACACAGG
CAGGCCCGGCCTGGTTAACTTTAGCAGGATGGGTCTGACC
AGAAGAGGCCAGGGTATGAACCAATCCTTGTCCATTGGAC
AGAGAAGGAGATGATTTCAGGAAATTAAATCCAACAGGCA
GAAAAGGTGATAAACTTGCAGGGATCAGGCATAGGGAGAG
CCAACAGAAGGTGACAGAGAGTCTAGCCAGGCCAGTGGGA
CAAGGCTATGGGGATTATCAGACAGGAATCACAAATAATA
AGCAGCATTTGTTGAGGCCCCCACTATGTGCTGGGACTGT
TAGATGGTTTCTTTGCAGCATCTGTGACTCTGACATAAAA
CTGATGCTCTAGCAAATTTGACATCCTTTAATGCACGTAT
CAATCATTCAAAGTAAAGATTATGATGAATGTGACTGTAC
AGAACTGAAAAAGCATTGAGAGGTTAAGTCCCAGGCCTCA
TGGCTACTAAGTGATAAGGCTGTAAGTGAAGTCCAGAGTC
TACTCCAAAGGCTGTGCTCTTCCTCAACACAGGCACACAC
AGGCACACACATACACACATACACTTTGGTCAGACAGAAT
TTCACTCATCCAGGTAGCAGCCCAGCTTCCCTGACTCTGT
CACTTAACCTCTGGAGGCCTGGAGGATGATGGTTAGGCTT
TAGGACTATTGGAAGCTCAGGCCTTTCCTTAGTAATGTGG
AGCAGTAAAAATCTGGTTTTCCAAATATCTTCTACACAAA
AGCTGTGGAATAAATGGTGGACCAAGAAAGGAAGAGAGGA
CTGTGTGGGGCTCAGAAACATGAAGATAATAATTTAGGGG
AATAGAGGAGAAAGGAAGTAAATCAGGAAAAGAGAAGGGG
AGAGGGTCAAAGCAATAGGGTCACAAAGCTAGTGAACAGA
AGGAAGGAGGGTGGAAAGTTATGGAGATAATGGGCTACTT
AAGTCAGCCTGCAACTTGGTCACAGATGGGACCAACAGCT
TCTTGGACTTATGCACCACAAGGAGGCCCTAGGGTCATGT
GAGTTTTGGATATCTATCTATCTATCTATCTATCTATCTA
TCTATCTATCTATCATCTATCTGACTGTCTCTCTATCTAT
ATATCTATTCATCAATTTGTCCTATCTATCCATCCATTCA
TCCATCTATCCATTTATCTATCTATCCATCCATTTATCCT
ATGTATGTATGTATGTATTGCGTAGTAATCTATTACCTAC
CTACCTACCTACTTACCTACCTACCTACCTACCTACCTAC
CTACCTACCTACCTATATATCCATCCATTTATCCTATCTG
TCTGTCTGTCTATCTTTCTATCTATCCATCCATCCATCCA
TTTATCCTATCTATCTATCTATCTATCTATCTATCTATCT
ATCTATCTATCTATCTATCTATCATCTCTGCTATGAACTG
AATTGTGTCCACCAAAAACTGATATATTAAAATCTTAACC
CTCAATGTATTAGTGTTTGGAGATAAGACTTTTAGGAGAA
CATTAAGATTAAAGAAAGTCACTCATGTTCTGAATGGTTA
TAAATTCAGTTTTCCTATCTGAAAGGTATGTAGTGGTGTA
GGTGGTGTGTGTTTAACCAAAAGAAGAAATTGAATTTTCT
GCTATTAATGGGAACTACATAAGAGTTTCTATTTGTGTGT
TCATTGCCTATGTGGTGTTTCAAATTAGTATTTCTGTTGT
AAAAACCTACCACCCTCTTAGGCTTCGTCTTGCTTGAGGA
TCACTTCCTTCATCTTGAAACTTCTCTGGTCTCTGTGGTT
CACACTGCTTGCTGATTCTCTTGCAGCTCTCTGACTTTCT
TTTGCAGTTCTTCTAATTCATTTTCATCAGCTCATCCCTT
AAAAATTGAGTTCCAGGCCAAGTGCAGCAAACCTGTAATC
CCAGCATTTTGGGAGGCCAACGCAGGAAGATCTCTTGAGT
CCAGGAGTTTGAGACCAGCCTGGGCAAAATAGTAAAAAAT
ACAAAAATTAGCTGGGCATGGTTGTGTGCATATGTGGTGC
CAGCTACTTGGGAGGCTGAGGTGGGAGGATCACCTCCTGA
GCCTGGGGAGATGGAGGTTGCAGTGAGCCGAGATCATGCC
CCTGCACTCCAGTCTAGGCAACAGAATAGAACCCTGACTC
AAAAAAAAAAAAAAAAAGGAATTGAGTTCCACGTTTTACT
AGGTGGCTATTGTGCATAATAAGCAACCCATAAACTTAGT
GGCTTTAGATAACGGCCATTTATTTAGATAACAGTCAGTA
AGTCAGCTGATGTCAGCTGGGCACCTCCTCTATCTGTGGT
GTGCTACCAAATCAGCTGGAGGCTGGCTGGTTTAGGATAG
CTTCAGCTGGCAGGGTTTGGCTTGACTTGACCCCCACATG
GTATCTATCCTCCAGGAGGCTAGCCTGATCTTATTTACAC
AGTGGCAGCATTCTAAGGGAAAGAAGAGGTATGAACGATG
CCCTTGTGCCTTGCCCCTCAAAAATTCCAAGGGGAATTTT
GTGTAGGTCTGTATTTTCTGATTCCTGATTTAGAACGGAG
GATGAGCACATGATCTCCCTGAGAAGTATGCGTGTTTCTT
ACAAAATATTTAGAGGCTTTTCCTATTTGATCATCTATTC
TTCCTTGTGCTTTTCTAACCCCCAGTCTTGACCCTGGCAG
GACCCTCCCTCTAGGGTGCCCTCTCTTGCAATTTTTTTCC
TCTTTTTGTCTCTGATTCTCTTCCCATACCTCGGGACTTT
TGTCATCACCTTAAATAGACAGGAAATCTAGGGGGTCTAG
GATTGGACCTTACACAAAGTCACTTCTATTGCATTGTATA
GGCACAAAGCAAGTCACAAGAGCAGTCCACGTTCAAAGGG
CAGGGAAGACTCTCTTGGTGGGAAGAAAGGCAAAGTCACC
TTTCTTTGCACAGAGGTAAAGATATGGAAAGGCATGAAGA
ATTGTGGCCATTTTCCCAAAAAATCTTCTTGCTAGGATTC
TACCCTTGGTTTTCTAATGTTCTCTTTAGATAAATATGAT
TAATGTCATAGTGTTCCCCTTATCCCATGCCCCATGATAT
CATGTATTGTCTTTTATAAAATTTAATTTTCTTCTGTCAA
ATTTTGAAGACTGCCTGTACTTTTGTCATCACCTTAAATA
AAAAATTCCACAGCAGGGCATGGTATAATTTGTTGAAAGC
ATTCTGCATTAGAACTAGTGGGACAGCTGCTACTTTTCTA
CCAGAACCAGATTCTTCCCTTCCTTAACAGGAGAACTGGT
GAGCATTAGCTGGTTATTAGAGTTGCCATGACTTTTACTC
TCAACAGGTCTACTTTTGCCCACTTATTGGAGACTATATT
TTCCAGCCTCCCTTGTTACATTAATCAGGCCATGTACCTT
ATTTCTGGCCAACGGGATGTGAGCAGAATAAAAGCCGGCC
AAGGAAGGAGTCTTAGCTGCCCTGCCTCTTCTTCTTTTCC
CGGAGCTTGTCCCTGGAGAAAGGAACCACATACAGATGGC
AGAGTCAGCCTATAAGAGCTGGAGTATCTACTTCTCAATT
GTGAAATAGGAGAAAAACTATAATCTTATTTAACCTTTGA
ACATGTGGTCTTCAAAAAGTTCATGGAAAATGCATATTAT
GAAAAATTACACGAGTCTCAATTTTTTTTTTTTTGCACCA
AAATAAACTCATACTAACTTGTTTGTTTGATCAGGATCTA
GTTTGAGGCACAAAAGATAAGACATCTGTTTGAAAAGAGC
CCCAATCAGAGCAACAGAAATTCTGCTAAAATTGAAGCAA
GAACAAAAAACAAATTTATGATGGAGCTTGGGTGGAGAAA
TGATAAAACCATTGGTGCTTTACAAAAAGTTTATGGGGAC
AGTGTCCTGGAAGAAATAGAAATTTTGTAAATGGATATCT
TGTTTTAAGAAGGGATGAGATGATACTGAAGATGAAACAC
ACAGTGGCAAACCATCCACATCAGTCTGTGAGGAAAAAGT
TAATCTTATTCATGCCCTAATTGAAGAGGACTGATGATTA
ACAGCAGAAACAATAGCCAACACCATAGACATCTCAACTG
GTTCAGCTTTCACAATTCTGACTAAAACATTAAAAAGTTG
AGCAAACTTTCTATTCAATGGCTGTGAAAACTCTTGTGCC
CAGATTAGTTGCAGACCAGAGAAGAGTGCTTGACAGAAAT
TTTAAACAAATGGAATCAAGATCCTGAAGCATTTCTTTGA
AGAACTGTAACAGAAGATGACACACGGCTTGATCAGTATG
ATCCTGAAGACAAAGCACAATCAAAGCAAGAAGTGAAAGC
GGTCCGGTCACAGCAGAAGTGGACCAGTTCAGAGTAAAAG
TCACGGCAACGGTTTTTTGGGATGCTCAAGGCATGCTGTC
TGTCGACTTTCTGGAGGGCTAAAGAACGTAATATGTTTGT
TATGAGAGTGTTCTAAGAAAGTTAGCTACTACCTTAGCAG
AACAATTTCTGGGAAAACTTCACTAGAAACCCATTGTCCA
TGATGGCAATGCTTCTGCTCATTGCTTTCATCAAAAAGGG
CAATTTTGTAAGAGTTTCAGTGGGAAATCAGTAGGTATCC
ACCTCACAGTTCTGCCTTGGCTCCTTCTGACTTCTATTTG
ATTCCTAATCTTTGAAAATCTTTAAAGGGCACCCACTTTT
TCCTCAGTTAACAATGTACAAAAAATGTACCGACATGGTT
AAATTCCCAGGACTCTCAGTGTTTGCTTTGTTTTTGAGGC
GGGGTCTCACTCTGCTGCTCAGGCTGAAGTACTGACTTGA
ACTTCTGGGCTCAAATGATTCTCCTGCCTCAGCTTCCCAA
GTAGCTGGGACTATAGGCTACTGCGCCTGAACCCCTCAGT
TCTTTAGGGATAGACTATATGTCCAGTATCACTTACAAAG
GTGTCCTGAACTTGATGGAGATTATGTTGAGGAATTGATT
ATATTTTTATCTTTAAATTCCATTTTTCCGTGAGCTTTTT
GAAGTTCCCTTTTATTTGTGAGGGCTTGTACTACAGAGCT
TAGCTTGTGCCCTAATATGGTGATGGGAGAGGCATGTGAA
TGATGGCAAATGACTATGGAAATACCACGCTGGGGTCCAA
GTGGCTTGTTGGAGTTCAAGGTGGGAGGTGGTACCACTCC
TTGCATTTTTTTCTTTCATTTTTCACATTATTTAGCATTT
CTTTGTTTTCCTATCTCCCCTTCTCCAAGGCATTTCTCTT
CTGTTATCTTTTTTGTTTCACAACATTTCTATAGTGGTAT
GGTGGGAAATCTCTTATAAGCTTGATCTTAAGACAGAAAA
TCAGCAACCACAATGGAGGTTAATCATATTCTATTAGACA
TCGAGAAGTATGCTTTATTTTGAAAAAATAAGAGTTAAAA
ATAATACTGTGGGTGTCTGTATGCCCTTCATCAAGCTTCT
CCTAACTAAAAGCTTAACAATGATAACAGCACTATTTGCT
AAACTATGCACTTTATTCAGTTTCTCCAATAATGTTCTAT
TTGTATTCCAGGGTCCAGTCCAGTCTACCATGCTGCATTG
AGTTGTCATGTGCCCTTAGTCTCTTCCAATCTGTGATAGC
CTCTTGGATATTCCTTGTCTTTAATGACCTTGATACTTTG
ACACTTTTTGGTTAAGTGCTCTGTTGATTGTTCTTAAATT
TACATTTGTCTGATCCTATCTCATGGCTAGACTGAGATTA
AAGATGGTGGCAAAGGAGACACCAGAAGTGAAATACCCTG
CTCAGTATACCATGCCCAGAGATACACACACACACACACA
CACACACACACACACGTATATGTGTGTATATATATACACA
TATATACATATATAAACATATACACACACACACACACACA
CACACACACACACAGACATATATATATGTTGTGCCCTAAC
TAATAATGGTGATGGGAGAAGAGAGTGAATGATGGCAAAT
GAGATTAAAGATGGTGGAAAAGAGTTTATATATAATGTGT
ATATACACACACACACACACATATACACACACGTATGTAT
GTATTTACTGGTGACATTAGCATTAATCACTTGACACCAG
GATTCTTTACTGTACAGTTACTATTTTCTCCTTGTCATAT
TGTATTTGTTAGGAGTAAGTCTGTAACTCCGGCCCGAATT
CAAGGGAAGGGGAATTAAACTCTCTGGAAGGAAGAGTATC
AAAGAATTTGTGGATGTAAGTTAAGACCACCACAGTAATT
AATAAATATTTCATGGAGATATTTTGAGGCTCTGTACTAT
CCTGTTTCTGCTAAAAGCTTCTCTCACTAATTTTAGCTGC
AGCAATTATTACTATGTTCTAGTAGTGATTTTCTATTTTT
CACATTCCTTCTATTTATCATTGACAATCTGTCAAGATTT
ATCATTTTTTCCATTTATTTATTTACGTAATCACTTATTT
ATGCCAGTATGGACTTACAGATATTTATTTTATTATTGAG
GTTATAATCCAGTACTAGCATTGTTTATTTTGCTCCTCAG
ATTGTTCCAGCTGTGTTCATCAGTAGCTCTTTAAGATAGG
CATCTGTGTCCTTTTAAGATATTTATTTATTTTTATTTTT
TATTACTGTGGGTACCTAACAGGTGTATATATTTTGGGGG
TACATGTGATGTTTTGATATAGGCATAAAATGTGTAATGA
TCAAATAGGGTAGTTGGGGTATCCAGTACCCTAAGCATTT
ATCATTTTTTTGTGAGTTAGGAACATTCCAATGTCACTCT
TTTAGTTGTTTTAAAATATACAATGAATTATTGTTAGCTA
TAGTCACCCTATTGTGGTATCAGACACTAGATGGTATTTA
TACTATCTAACGTATTTTTGTATCCATTATCCATCCCTAC
TTTTCTCCTCCTCCCTGTTACCCTTCCCAGTCTCTGATAA
CCATCATTCTACTCTCTATCTCCATGAGATCAATGTTTTT
TAGCTCCCACGTGACAACATATATTTTTCTTTTCGTACCT
GCCTTATTTCACTTAACCTAATGCCTTCCAGTTCTATCCA
TGTTGTTGCAAACAACAAGGTTTTATTCTTTTTATTGCTG
AGTAATGGAATAATACATAATTCCATTGTGTATACGTATC
ACATTTTCTTTATTTATTTATCCATAGATTGACACTAAGG
TTGATTCCATCGCCTGGTTATTGTGAATAGTGCTGCAATA
AACATGGGAGTGCAGATAGCTCCTTGATATACTAATTTGA
GCATATTCTTTTTGATATATACTTGTGTCGTTTTGACAAG
CCCCCACTTTTTCATTTTATTTTTTAGCACGTCTTTACTT
TTTGACACTATCAGAGATCATTCTGTGTTTTCTGTGCTCC
TGCTCTAGGACCAACCATTTCTGTAAGGATCACTGGTTTC
TCTTAGCAGAGAACGATGTTTAGAAATGAAGGTCTGGACA
CTAGGTGTGCTCATTGCCACTGGGGTGTCACTGCTTCTGA
CACCTCCGAGCAGACAAGCTACTAACCCACGAATACACAG
ATATTTAGATTTATTTCTGTATCAACCTGTCTCTGAACAT
ATTAAACATGAGTTCATTCTGGTATCTTTGATTCTAGTCA
GATCGCAGGACTTATTGTAGATTTCCCTTTGTTGTTTATT
TGTAACTTCTTTCACTTACAGTAGAACACCTGGATATTTT
AGATTTCCTTATTTGTTCCATCCTAGTATATATGTAAAGT
CGTTTCAAAATTGTTTACCTATACCCCTGTGAGAAACAAC
CAGAGTAGAGTGTTTACATACAGTTATTCTTGCTTGTAGC
TTTACCGTATGCAGTTTTCCAGTGTTTTACAGATAAATTT
CCTTTTCCCTTACCTTTTTCAATAATGCTTTGTCATACAT
TTATAAATAGTTAAATTTATTTGTAATTTACATTACATCT
GAGTTCTGCCAAATATCCTGGTTGATTAAAAAAAATTGTA
CATAGTGAAGTTCATTTTTTGTGTTATACAGTTTTATGGG
TTTTGGCAAGTTCATAGAGTCATTTATTTACCACCACAGG
ACTATAAAGAACAGTTCCAATATCCTAAAAATTCCTTATA
CGGTTTCTTCGTAGTCAATACTCCCTCTCTACCCCTGGTA
ATCACTGATCTGTTTTCCACCCCTACTGTTTTTCCTTTTC
CAGAATGTCATAAAATGGAATAATATAATATGCAGCATTT
GGAGACTGGCTTCTTTCGATAAAAATGCACTTAAGATTCA
CTTACATTGTTGTGTCACTCAATAGTTTGTTCCTTTTAAT
TGTTGAATAGTATCTCATTGTGTGGATATACCACTGTTTA
TTTTATCCATTCACCTTTGTAGGACATCTGGTCCGTTGAC
AGTTTTTAAAATTACGAGTAAAGCTGAAATAAGTATTCAC
TTTCAGGTTTTCATGTGAATGTTTCCGGTTCACCTGAGTA
AATACCTAGAATTGGGATTACTATGGGTTGTGTGGTAAGT
GTGCATTTACCTGTATAAGAAATTGGCAAACTGCTTTCCA
AAGTTGCTTTACCATTTTGTATCCCCAGTTAGTAATAAAT
GACAGTTCCTGTTTCTCATTGTCTCCAGCATTTGGAATCC
TCATTTAAAAATTTTTATTTTTTGCCATCCTTATAGATGT
GTAGTGGTATCTCATTTGGTTTAAATTTGCATTTCCCTAA
TGATAATTGGGTTGTTTGTTTTCTTGTTAGATTTTAAAAG
CTTTTCTTTTTTTAAAAAATATTAAGGATACAAGTCTTTT
ATCAGATATGTGATCTGCAAATATTTTTTCCAGACTGTGA
TTTGTCTTTTCATTTTATTTTTTATTATTTTCAGTTTGGG
CCTCACTGTGTTGCGCAGGCTGTTATGAACTCAATGAATC
CTCCCATCTCAGCCCACTGAGTAGCTGGGACAACAGGCAT
GTGTTACCAGACCCAGCAGTCTTTATGTTTCAACAGTATT
TTTGTAGAATAAGTTTCTTATTTTGGCGAAGTCCAATATA
TCAAGATTTTTCTTTAGGAATTGTGCATTTAGTGTGTTAT
ATTGAACTTTTAGAGTGCCAGAAAACACCATTTAAGTCAT
AGTATATTTAATCTATTTAATAATATGCCATGTCATTATG
AACTCCACTATTGTAATATTTACAATATTCATATTTCTGT
TCATACCCTAATTCTTCTTGATATCTAATATAAACTAGAT
GTTGCTATCCATTTGTGTCTCTTTAGAAAGTTTTCCATTA
ATTCGGTGATGGCATTAAGGGATGGCAAATTTGAGTGGGT
TTGGGGGCAGAAGGCTGACTAGACAGATAGGCGTCAACTC
TGCCTCAGCCAACTGTGGCAACAGGAGCAGAGGCTCCTTT
CTGAGCCTTACCCTTTTCATCTGTCCTACTTGTACTTCTC
ATAGTTGTTATGAAGAGAAAATGAAACTAAGTAGATGCTG
CCATGAAGGTATTTTTTACATGTTTCTGATTTTCTATTTA
CTTCTGCCCCCAGACTCTGCAATGATACTTGAGAGAGTGG
AGACCATGGAGGAAATAGACTGACAGGAAATTCTGGGCTG
TGTGGCAATTAAGAGTGCCATTGCAAAAGTTGAACCTGGT
GTCCCTAGAATCCCAAGCATTTGTGGGTCTCGTGGCCTCT
GCCCACCCTTTGGAAGAGCCCTTCTGCTTTCCTCCTAGGG
GCTGTGGTCGTCCCTGATTGGAAGGGCATGTGGTAGACAA
TTTACCTGTGGCCCAGGGTGGTAATCCTGCCTACTGCCAC
CAATATCACTTTTGCTTATAAAACAGCAGAGAATACAGAC
TGTTAAGTTCATGATTTTCCTTGAGTTGATTCCTTGGTTT
GGTCACTTAGAATTATAAAAATCATGGAATGTTATTTCTG
GAAGGGACTCTGGAGATATAGGCCTATATTTTCTGTTTCC
AGATTTAGAACAGAGGATGGGCACATGATCTCCCTGAGGG
ATATGTGTGTTTCCTACAAAATAATTAGAGGCTTTTCCCA
CTTGGTCACCCTTTCTTCCTTGTGCTTTTCTAACCCCCAG
CCTTTACCCTGGGAGGGCCCTCCCTCTAGGGTGCCTACTC
TCAGTTTTTTTCTTCTTTCTGGATTTGTCTTTCAAGATCC
AGCTCAAATGTTTTCTCGCCTGTGTAATTTTCTATCTTTG
ATTCTCTTCCCACCCTTCTTGGCCAAAACGAATCACTCTC
TCATTTACTTTGACATAGCACTTTAATGTAGCTGTTTTGA
CATTGCGTTAAAGGCACACGTCTGTGTATGTCTCCCCTGC
TCATGTGTCAGTGGCTAGAGGGCAAGAAGGGTGCTTATCC
CCATCCCAGAGTGGGAGCACAGAGGCTTGCAGGAATCATT
GTTGCCTTGAATCTGACTCCACTCCTTTACTGTAAAGGCA
AGGAAACTGATGATAAGTAACCTGCATTGTTCCTTCCCCA
GAATTTCCTTTTCCTAACAATTGATTGACCTATGTCCAAT
GTATCTGGGAGCCAATGGCTGGTGCTAAATCATTTCTTAA
AATTATTTTTAGCATGAAGAACCTATAATGCCTCTCTGTG
AAAGTGGGAAGAACAAGTGCTTAGGACTTAAATAAGCGGA
TTTGATAATAAGCATTTTGCAGTCTTAAGAAATGCACGAA
TGCTTAGGCTTCTGGTAAGCTTAGTTGACAAAACTATAGG
AGGCCACTGGAGAGATTGTCTGGGATTTTCCTGTGTGGAG
TGAACACAATTAGATCTGCAGAGTATCTGATCCTGGGGAA
AAAAGGCTGACAGTACGATAAATAGGCTGCTATTACATTT
TGATCAGTGTTCCTACAAGCAGACAGACACATTCCCTCAT
TCACCGTGTCCAGAAATCCAAAATTTATAGATCTCTTCCT
TTGCAAAAAGCTCCTAAACCAATTTTATTTCCACAGACTT
GACCTTTGGCGTTTAGACTTTCTCCCCATTGGCAAACTCA
GGCTCCATTTTTTCCTGCAGACGGCCATTTTGGCAGTTTC
CTTAACAGCCTAAGGAAAGAACCAGAAGTCTACATATGGA
GACCTCATCCCGGTTGCCTAATGGATTCAAAAGACATCCT
GAATATTCATCATTTCTCCTTTTATGAGCACCTTGGCAAT
TCTCTCTAAAGGCAAAAGCGGCAGTAAATTCAGAAGTGCC
ATTTAGTGAATACCAATCTATCCTCAATTCAAGTCTAGTT
TTTTTTTTTTCCTGCTCCTCACCACACTATGGTAGCTCCT
GAGAACTCAGTGAATGTAGGGCATTGTCTCAGCTCGGGGG
AGGCAGGATTGTGAAAATCCAGACCCTGAAGTAGTGGTCT
GCTCCGCAGCCAGCTTTCCTGAGCTGCTTGTACTTACCTT
ACATTCTCTGCAACTCCTTTCCTGGAAGCTGGAAACCTTT
GGGGAAAGAGTTAAAATCATGCTGAAGTGCTTGGCTTGGT
GACAGGGCTTTTAATCAATAGTTGTAAATTGGCAAATATT
AATGGTTAGCTTTGTGCTTGTGGTCTTTCCCTTAGGTGTG
CTTGAGATACATCACAACATTCCCCAAGTATGTATCCCTC
AGGATATTGATGTGGGTAGTTGTTCAATGGAGATAGCTAC
AGGCAGAGACAGAAGTCCTCTGATTATTTTGGTTCATTCG
AACAGTTCAGGATGGTTGACCCTCAGTGTGACTACAGAAG
GTGCAGGGGGAGATGGCTGTGACAGTCCCTGCTGTGGAGC
CACTCTGTCTCCCCACAGGCTCTATGCTGATAATTGAGCC
TTTTTCCCTACCCAACTTCAATGTCACCCAAATAACTGCA
CATTGGGCTGGGTACGATGGCTCACCCCTGTAATCTCAGC
ACTTTGGGAGGCCGAGGTGGGTGGATCACGAGGTCAGGAG
ATTGAGACCACCCTGGCGGACATGGTGAAACCCCATCTCT
ACTAAAAATACAAAAAATTAGCTGGGTGTGATGGTATGCA
CCTGTAGTCCCAGCTACTTGGGAGGCTGAGGCAGGAGAAT
CGCTTGAACCTGGGAGGCATGCAGTGAGACAAGATCACGC
CACTACATTCCAACTTGGGCGACAGAGCCATACTCTGTCT
CAAAAACAAAAAGCAAAACAAAACAAAACACTGCAACATT
GTTCATAGATTTCTCATAGCTTTTCTCTTCTTGCTGAAAA
AACTGGGACCTGAAATCTCAATCCTCATTAGCTTTTCTAT
CTTTTTACTCTAGAACAGAAACACATGTACTTATTATTTA
TCAGTTTATATTGGTGTGTTACTGAAATCAGACTTCAATT
TCACCTCTTAATCTAGAGAAATTATTTGTTGGACAAAGTC
AAACAGTTGTCAACCCGTAGGCTTGGAACCACCCATGCTT
GGCTGTTTGCCCCAAAGTGTTTCTTTCCCCAGTAACCTGC
ATTTCTTCCACATACTGTTAAACTTCCATTTGAAGCCAGG
AGGCTATGCCATTTCTCCTTCCTCCTTTATGCACCCCAAC
TGTCTTAGTGAATTTAAATAGCTTTTGAGCCTATCATAGG
GTTTGCACACCATGGCTCACAGGCCATTTCTGGCCCGTGG
ACCTGTGTTCTTTGGCCTTTGCATTGTTTTGAAATGTTTT
CAATTAGTTGCCAACATTTACAAATTGGGAAATTTTACAT
TAAAGTATCCAGACTTTGGGAGCCTCATGAAAAATCTAAA
AATCTGAAAACCTTGGACCTGCATTTGTACTCTACAGTTG
GCTGGGACTGAACAGATGGGAAGTGTTAGGAGCTGTACAT
GTACTCACTAGTTTGCCACAGTCCACACTGCCACTAGTAT
TTTATGCCTCCTCTGTTCACTCGCTCACTGATCTGCCTGG
CCATTTGTGCTTGTGGGGTCTTGTCTGATAGAAAACAGAA
CATCTGCCTAGGAAGATTATATTTTCTGTTTTGTTGCCCA
CCTTCCCCAGTTATAGGAATGAAGGAATCAAAGGGATCCA
AGAAGATCTGTGACTTTTACCAATTTAGGAGACCTCATAG
ATGTTCACTGGTATAGGAAGGAAAGATGGAAGTCTTATAT
TTTGGTTCATTATTATTATTTTTTCTCATTCTCAGAGGCA
GCTCTTTAACTTAGAATTATGCGATTTTGCTGTGGGAATT
GAAGCAGGTAAACAACTAGGAACGGACTCTAAATGCAATA
CTGGGGGAATACAGTTGAGAAGCAATCAGCATAACAGAAT
AGGAAATGGTGTGGGTCTCATCTGAGGCTGGGTGTGAGTG
AATTCCACCTGACCAAAGCATAGTACTCACCAAGGGGAGA
GAAAATAGATAACAGTGGCTTATTATCCCACAGATAAGAT
TAAGGATATTAAACTACCTTCTAAACTCAGGGTGTTTTGT
GAAATTAAAGGGCAATTCACCTTGTTCTTTTTATTGAGTA
AGAAGCAGGAGAGAAAGTTGTTAAAGAATTTGCTTTCTTG
GTTGAATAGCGAGTAGTAAGGAAAGTTGACATCTCTTATA
CCTCCTACAAGTGACAGGCTGGTGCAGTGACATGGCATGA
CTTTGAGAATGGTGCATAAGAGAAAGAATCATAACTGTTC
ACAAAAAACTGTCTTCAAAAATCTGACTTACTCTTAAATT
GTTCTTCTGCTGAAGTGACAGTGCATTTGGGTACTCTATA
TATGTACCAATAGGAAAGTGGCAGGGAGTAGCTTTGGAAA
CTTTCCCCTGGATCTGAGATTCCGGCATCCTGTGAAGTAG
AAACTTTGAATCTCCTGCTGCCTGAACTCTATGTGGTCTA
TTTGTGGATTGGAAGAGTTGGAAGGAATACTTTGGATCTT
TGTTGGTGTCAGATAAGATGACAATTGAGCAGTCCTTCCA
AGATTCACTTTCTTGTTTTTTATTTCATGTTATGCTAAAT
CAAAATCTGTATGCTGCAGTCATATTTTAAACACAGGTCT
ACTTCTTGCTTTTTGAATCTGGGAACATTCTGATTATCAG
ACCCACATCCTCTCCAGGCCAGTTTGACTTGTGACGCTAT
AGCTCCCAATGATTGGAAGTGAGTCATAATGTCTGCTCAT
ACTTCTCATTCAATGTCATGGTTAGGTCCCTCTTGAGTTT
TGATTTTAAGTGCCTGACTTGTAATCTGCTCAGCTTGAGA
GAGAACTTAGAAATCAGAAGCATTTTATGTTCCAGGCTGT
AGGCCTTATGAGGTGATGACAGTGTTCTATAGGGATATCT
GTTCTGTTTTTCCTATTGAAATCAGTGAAGGAACTGGAGC
AGAGAGCTTAACAGGGGCAGAGAGCAAATGAAACCGCCTT
GTGATAAAGCTGAGAATGTGACGATGGCGTGTATCAGCAC
AGCTCAAGGAGGTGGCTGGCTAAAAAGCAGGTTGGGGAAA
GAGGGAGGAAGTGAAGGTTTCTACACATATCCAAGCAAGA
GAGAAAGCCAAAGGTGCCAAGAAAACCATATATATATCAT
ATCAATTACTTATATATTACACAGCAATTATACATAATAT
ATTATCAAATATATTACATACCTATTATATATTTGTAATA
TATATAACACATTAATTATACATATCATACATATAATTAA
TTTGAATACCCCAAAGGTGTATGTTTTTAGTAGGAGTGAG
TGGGGGCCATTTAAATATGGGTCAAGTGCAAAATGGCTGG
GGCTGGGAGTCACAGGCTGGGACTTCAGTGGACTGAGGGG
TCGGGGTGAATTCCTGACTCTGGCTATTCTCAGTGTGTCT
GATTTCTGCTTAAAAACTTTCTATTTGGAAAAAAGGAAAA
GACAAAACTTGCTTTATTTTTACCTTTGTAAAAGTAATAG
CAAAAGTTTTATGGAATATCCTTCTTTTTTTTTGAGACGG
AGTTTCGCTCGTTACCCAGCCTGGAGTGCAATGGCGCGAT
CTCGGCTCAGGCAACCTCCGCTTCCTGGGTTCAAGCAATT
CTCCTGCCTCAGCCTCCCGAGTAGCTGGGATTACAGGCAC
GCGCCACTATGCCCAGCTAATTTTTTGTATTTTTAGTAGA
GACGGGGTTTCACCATGTTGACCAGGATGGCCTCGATCTC
TTGACCTCGTGATCCACCTGCCTCGGCCTCCCAAAGTGCT
GGGATTACAGGCTTGAGCCACCCCGCCCGGCCCAGTCCTT
CTTTTAAACTTATTATTTTTTTTTTTGAAGAGCCACTTCA
GGTTCTTTTATAGAAAACTTTCCTCAATAAATCTCATGAA
CGTATTCAGTTCCCTTGTTTCTCTCTTTTTGTAACTATCT
CATGTCACCAGTCATACAGATAACATGTCATTCTGTTCTG
AATTCCCATTATGTCATTAGAATAAACATCCATCCTGCCC
ATTAACGTGTTGTCTTTATATCTAAAGCTCTGGTCCCTAG
AAATATACCCCAATAATAATAAACACATTGCATTTTGACT
GAAAATCAACATGCTTGCATGATCAGTAAGCATTAATTGT
TATTGGCTTTGACAACAAATAAAGCTATTTCAAGGTTTCT
TTAAACAGGCCTTAAACTCCTTGGAGGATGGTGTCATACT
TAGGGCATCACAATAAATATTTGTCAGAACGCTCATTCAT
AAATGAATAAATATGCCTTTTGCCAGGAACCAAGGGTGGG
CCCTGGAGATACAGCAGGGAATGCCTTGTCTTCTAGGAGC
TAACACCTATGATTTTGAGACCATAATTTTATCTTGATTT
GTGGTAAGAAATAATTATGCATTGCATGTTAGCACTCAGC
ACAGTGTGAGTACGTTAGAGACATTTCTTAGCACGTGTGC
AGTGACTGGTTAACCCACCGCAACTCAGACAGGTCTACAA
AAGCTGGATTGGTTTCTATTCAGTCTCCATAGTCATTACC
TAGAAATTACCACTGAGCAATTATTTACGTTGTATTTCCT
CCTGGGAGTTCTAGATTAAGATCACTCTGTACTAGCTTTA
CAGTCTTGGAGTTAATATAGAGAACTGGAAGTTTGTGCTT
TGAGCTTTATGTTTCTACATTTGGAGATTCATTTAGAAAC
TTGAATTTGGAAATATATAGTCCTGTGTATTTAGCAAAGG
GTGCAATTTATGTCAATAGATATTTCATAGAAAAAAAAAA
CCCTTGTGTCAAGTAGGTTTGGGAAATGTTGAGTAAAACT
ATCTTATCTATTAGGTTGATGCAAAAGTAATTGCAATTTT
TGCAATTAAAAGTAATTGTATTTAAAAAAAAAAGTAATTG
TAAAAGTAAATAGATTTCTTTAGGGTGAGGGTTCTCAAAG
ACTTTATGTGCTAATGTATATTGGTAATCTTTAGGATTGA
GTTATAATATGCAAAATTTTGCAAATATTTTTGGCTGTAC
TATGTTTATAAGGAGGTTTCTCAAAGCATTTTCTGTGGGT
CTAGTGTTTTAAGAAATCTGTGTTAAAAAGAAGCGCAATG
GCCACACGCTGCAATCCAGAAGCCTTAGACTATAAAGAGG
CTCAGTGAATTGCTGAGGGTCCTGAAGACAGCCAATAGCT
GCTGGGATAAGAACCCACCATTCAGTCAGCCAGGGTAATG
TTCTTTCCACCATGACATGGCATTATTTTTTATTCCTTTC
CTTTTCTAGTTCCTTTTCCCCACCTTGATGGCTTAGGCCT
CCTGGCAGCTTGTTATGCTTTCCATGACATTTAGGTCCTT
TTGAAATAGTAAGAGCTGGCTCTCTCAGTTCCTTGTGTTC
TGTTTGGATCTTTTCCCTTCAATACCTAAAAGCCAAGCAC
ATCAGCTAGTTCTAGGCATCGCCTTCACTCTCTCACCCTT
AACCTGTTCTAGAGGAGGCTTTGACCTCAGTTCCTGCTGC
TGCTTTATTATAAGCATGGATCCCTTGTTACTCCATCCCA
TCTATGACCTGTCTTCCCGCTAAACTCAAGGTAAAGATAT
ACTAATTTGAACTCATCATTAGATTTGTATGTTCTTTTGG
ATCAAATATGTTTGTGTTCACTCTGAATTTTATTCTCCTA
AGCAGATTTTTTGTTTTGTTTTGCTTTTGTTTTTGTTTTT
GGAGACAGAGTCTCACTCTGTGGCCCGGGCTGGAGTGCAG
TGGCATGATCTCAACTTACTGCAACCTCCGCTTCCCAGAT
TCAAGTTTTTCTTGTGCCTCAGCCTCCTGAGTAGCTGGGA
TTACAGGCACATGCCACCTTGCTTGACTCATTTTTTTTTT
CTATTTTCAGCAGAGGTGGGGTTTTATCATGTTGGCCAGG
CTGGTCTCAAATTCCTGACCTCAAGCGATCCACCTGCCCG
CTCAGCCTCCCAAAGTGCTGGGATTACAGGTGTGAGCCAT
CACGCCCGGCCCTTCCAAAGCAAATTTTAAGCTTGCTACA
CATAGGATCTTCCTCTGATCTTATCGCTGTCTTCCAGCCC
AATTCCATTAGGATCTGCTTCAATATTTTGAACTCTTCTG
GCTGCTGCAATATGTTATTAACTTATGTGATATCTGGCTG
TAATACATACCAGTCTGTGGCCATTAATGAGAAAAGAAAG
TTGATGATATATATTTTGTCAATGCCAAAAAGAAGCTTTG
TATCACTTATTTGCCCAGAGGCTGTCAATTTAATTAGAAA
TACTATGAGGCGCTGACTGAAACACCAAATAGCTGACTGG
ACAACAATTTTAGTGATTTCACTTTACTTTGATTGATTGT
TTTGTGACATTTTATAAAAGGAAATACATATTAAATAAAT
TTCTGTTTATTTGCGCGTTTTTACTGACCTTTTCTTTCCT
CTGTAGTTATATTCTACCATTCTTAATTCTAAGTTTTAAT
AAGGTTAGGGTATAAAAGCTATTATGTAAATAGAGCTATG
AACTATTTTAATAAAACCACTTGCTTAACAAATAAAACTA
AACTTACTTTCAGAGTGAGATAAAATTTCTTTTTCATTGC
TCCTGCTGGAGATATTATCTGATGAAGAAAAATGGTCCGG
TCTTTATCAGGAGGTGTTGTCCTTCTAAACCCAAGCAAGA
TTAAAAACTAGGGCTTCAATTCCTACAAAAGAATAAAGAA
ATAAAAAAAAAATGATTCCCATACGGCCTGGCTTTTTATG
TAATCCTTCACTTCCCTTTGGAGGAAGGTCCTGTTCATTG
GACCAACAAGAGATATATTTAATTGTTAATTATTTGTCTT
TGCCTTTTTTTTTAGTGCTATATTTATGATTAGAAAAGCT
TGTTTAAAGCATTATGGCTAAAAAAAATGTAGTCAAATGT
ACTGGAGCTCTTAAAGAACTTTAATAGGCTATCAAAAACA
GTGAAGATTTATTTAATGTCTCCCTTCCAGGAGGATATAT
TGTTGGTTCAGCTGCAACTTCTTAACTTCACCATATTTTA
TATACTTTGGCCATCATGGATTGCCGCAAGGCCTGTTGCA
TGGTGTGATTTAAAATGTGTTCTGATTAAGTATACAGAAG
TGGTCCTGTTCCCCAATGGAGGAAGGAGAGGAACATCATA
AATATACATTGTTTAAGTGTAAATTCTACTTCTCACTCAT
AGGTTATATTGTACTTGCATGTTTTATGCTCTGTTGGTAC
TTAAAAAAATCATTTCATTTAGGGACATTTCCAGGGGTCT
AACCAAGAGCCAGGCTACAGGGACCTACTTAGAATTCTTT
CCTTAGAATTTGTAATAGGGGGCAAAATAAGGCAACTAGA
GGAAGTAAGTATATAGAATAAAGCTTTTCTGTTGAATTAC
ATATAATGGGCATACATCTCAGCCTATGAGCTCATAGGGG
TAAGATATTTGCTTTTTTATTTCCTCAAATCAAGCACCTG
ACTTACCTGACTGGTAGAAATTTTATCTTGGTCACTTGTT
GGACCTATTTCTTTTCTCTGGGAGGTACCAGAATCTGGGA
GTCTATGTGAGCCAAGGAGGTAGGTAAAAGTCCTCCCATC
TCCAGGATTCCATGTTCACATTGACACTGACATTCTTATG
GTCAAACCAGTGAGTGTTCTTGATATCTGGTTGCTCTTTG
CTTTTATGCCAGGTGTGGGGACTCAAGTATTTCTATAAGC
CTGGGGTCCTGAGAGTCCAGGGGTCTTTCCCCAAGAAGTC
CGGCTAAGCTATAACCTGGCAAGGCCTTGCCACTTCTTCA
AGCACTGCTGCAGAGTGCAAAGTGATCCATATTGGTCCCA
GACCTTGCAGACCTCTTTTCTTCCAAGGCCTGGCAGGATG
GCTCTAGGACTCAAAAGATTTTCCGTCTCCGAACTACTCT
GAGCATGTAGAAGAACCTCAGCCTTCAGGGTGTTTCTGCT
CTTAGTTTTGCTCTTCATTTTACTAAAGTCTTTTCAAAGA
AGACCACACTTCCCTCTGTCACTGAATGAAGGCAGCCCAA
AGGGTATATCCACCTTTTGAAATGGGGGCAAGTGCTTGTG
ATAAGAGCAGAAATACAGGGAGAACAATAACACATTCACA
AAAACTTTGCTTTGGATAAGTAGAGATGTAAGATCAAGAG
GAAAGGGTAACAAAAGTGGCTTAAAGTGGGAAATTCAGGT
AAGACCTATTTCTCCCTGTTGATTGGAGAACTCTGTTGAC
TGGAGAACTTTGTGTACTTGGTAGAACAGTTCATGTGACA
TAAGCAGCAAAATAATCAAGGGCTGAACAATAAATAAAAG
AAAGGCCCTAAAACTCTCCAGTGAAGAAAAAAAGATAAGA
AAGCAGGAAATAAAGATCTCTTTTCTTTTTTTGTGGGCCA
TAGAGTCTTAATAAGTGCCATTGTCTGATTTACTGGTCCC
ATCACAAGAGAATTCAGAGTTTCTTTGGGCACCTAGGTGA
TATTCAAGTTATAGCCGTAGCCCTGATTCTAAAATCTTAG
TTAAAATAGGCATATTGACTTGTTTAAGTCATTACAAATA
AATACAGTACATATACCTTACATTATAAAATACCCACTTT
GTATTTCTTAAGCAAAATGCATGTAGAGTTTGATGAAATG
AAATAAATACTGTAAGGAATGTCACATTTTTTCAGGTCAG
GTTTCACTGTCACATTTATTGAAATCAGGTGAGATTTTAT
GGTCAAACAGCTACAAAAAACTTTCAGTGTTCAGGTCTTT
TGCACGTTGGAATTACAGATCAGAGATTGTAGATCTGAAG
TGAGAGTCAGAAGTTGTTCATACCTAGGCAAGAGGAGAGA
CAATGAGATATTCTCTGTGCATAAGCTGCCCGTACTTCTT
TAGCTGTGTGGTAGTAGAAATATTATTTCTCCTTTTCATG
CTGTAGTATTCACTGTTAAGGAAGATAAATATGTTTTGGT
ATTAGTTAAATGGCATTAGAAAACTTTACAACAAACTGGA
AAACTTGTCTTTCTCAGTCCATTCATTCAACAATGACCGA
GCACCTGCTGCTTGTCACAAACTGACCTAAGGGTTGGGGG
TGTAAAGTCCAGGAAGGCAGCTTGTGCCTTCATGGTGTTC
CCCATATTGTGAGGGAGTAGGTGGACAGTGATAGTGAAGA
AAGTGTTACATAGGGGAAGGCGTAAGACGCTTTGGGAAAA
CAAACAGAGCAGCCAACTTAGACAGAGGGGAGTGAGTGTG
GGCTTCTTTGAAAAAAGAAGATGGCCCCAAGCAGAGTCTT
GAGTGATCCCTAGGCATTACACATGAACTAAAACAAAAAG
AAGGGGTGGTAGGCGAGGAAATATTCCAGAGAGCTAGAGG
CGTATGTGAAAAGATAGCATTAGAGAATGCAAGTTTGGAA
AAGAGGGGGACCAGGGATAGTGGAAGAGAGAGGCCAGATG
CCAGACCATGAAGGATGACTTTGTCTGATAATCGGGACTA
TCTGCATCAGTGGATCATCAATGAAAAGCTTTCCAGCCCA
AACAGGGTGATGGGAGCATCTGTCCAGAAACTACTGCCCA
GAGCTCATCTGCTAGCTCTAAAGATCTGTTATTCATACCA
GAAACAAGAGATTAAGCACTGCTCTCTGTAAGCACTGAGG
AGGGTAAAAAACTCAGAACACTGTGGGAAGAAGTAGTTTG
AGGCCCACACTGGAAGAATCAGCTGCTGGCAACAGCCCAA
CCACTGCCACCAATTTTTTTCCCGGGGAAAAGAGAAGGCT
TTAGAGACACTGTTTCAGACAGAGAGATCTAGTTGGGCAA
CAGGGTTCTCTCGTGGTTGTGGAGGCTTCCTCAGGATTAG
GAAGCAGGATATGCTGGAAAGGGATTGGCAGTCAAAGCCA
TGAAAGCTTAAGGGCACAGACATGTGGCCGGCTCATAGAA
CAGGCACAGGGAACTGGAAGCAGAGCAGGCTCTGGGCAAT
TTCAAACTTTGCAACCTGCTTTGCTCTCCTCTCCCCAATT
CTCTGCCCTTTTCTTTGGGTTGTTGCTATGTTACTTCCAG
CCCTCAGAGATGATGAATTATGGCTGGTGGTTGTTTCTAG
CACAGTACATTCTTCTTTAATTAGAATAGTTCTTCATATT
ACAGTGCAGACCTGCTGGTAGGACATTTGGCACCGGGGAA
GGTATAAATCCCTCAGCAAACTCCCCCCTACACCATTCCT
AGGATGTAACACATACTTTGCCACCACCCAGAGATTGTCC
TCTGGCTACAAGAACCGCCTCCGTCCCCTCTTCATGCAGA
TGCCCTGAGGACTGAGACGTTTGTGGTGCAATTTTTGCTA
GTCTCGGTGACGGTTCTAGAGTCTAGAAGAAAAGTGAAAA
ATAATTTTGCCTCTGTTTTACCCTAGGATACCAGGTTGTC
GAGAAGAAATATCGTGTCTTTTTGTGCATTCAAATATGTT
TTCAGAGGTTTCCTAAGACAACTAAGGACCTAGTTAACAC
TCTAACTGCAATTGTAGTCAGGAAAACAGCACATGTAGCT
TGGGGAAATGAAGGCTGTGGTAGGGGCAGTTATTTCCTGT
AGCTATTCAGGAATCTCTTGGAGGCAATGTGGTCTTGGGA
TAAGAGTATTGATTGAAGTAGTTTCTCTCCAACCTCTTTA
AGGTTGCTCCTTTCTCTTTGGAAGTCCCACCTTTGATAGC
CAGGGTGGCTGTGCTGTAGGATGGTTTTCTGGCACTTTTC
GTGATCTTTGTACCTATTATAGTTCTTTACCTTCCTTTTC
TATCAAAACAGGCCTATGGTGGGAATAAATCCTATGGAGG
ATTCTCTAAAAAAACAGTTTTAAGATTATAATTCAAAGCA
GTAAATATTAACAAGGGGTAGCCAGGGGCCATGGCAGATG
ATTAGTCAGAAGCCAACATCCACCAATTCGCACTGCAGAG
CGTTCATCTGCACCCACCTGCTTTGCCTTCCTGTCACTCA
CCGGGTTGTGCTCAACATGACTGCGTCTGCACTGGATCTT
GTCCCCTCGTGCAACCACAATTCTCCCTCTCTACTATGTC
ATATTTTCTTCTCTCTCTGGGTCATCTTCATCAGCTTATT
AACATGTCATTATTTCTCTTACTGACATGTCTTCCTTTTG
ACCCCCTATTCTACCCTCCAGCCAGCATCCCATTTCTTTG
CTATCCTCAGCAGAAAGTCTCCTTCTCTTTTCTTTCTCTC
CTGCACTCTAAAATCCACTCCAATTACACCTTTGCCTCTC
CACCACACCATACCAACTTCTCTGAATGTCCCTAGTGATG
TGCATTTACTAAATCCAATGACTACTCAGCATTATTTGAC
ACTAGAGTCATTTCCTTCTCTCTAGATGCCACTTTCTTGG
TGTTGTTTCAGACTCATTGGCTGCTCCTTCTCAGACTCCT
TTGTTTCTGTTCTTCTTTTTGATTTCTGAACATTGCAGTG
CCCAGGCCTCAGTTCTTGAATTCCTTCTCTTGTCTCTCAA
CAGCTGGTGAGCTCATTCAGGTTCAATGCTTTCAGTACCT
CCTATGCTTATGGCTACCAACTTTATATGTCTAGCTCAGT
CCCTTCTCCTGAATCTCTGGACTCCTAAATTCCAACTGCC
TACCTTGCATCTCTGCTTACATATCAATCATGTGTTTTAA
ACTTACACGTCCAAAGTTGAACACCTGATTTTCACATCAA
ACCCTCAGGTAGTCTTCCCAACCATCTTCATTCTTTCAGT
GGCACCAAATGCACACCTTTGTATCTCATGCCCTCCTATT
CAATCCATCAGGAAGTCCAGAAGGCTCTATCTTCAAAATA
ATATCCAGGATCCAACTACTCTTCACCACTTCCAATGGTG
GTCTTTTGGTCCAAGCACTGTCATCTCTCATGTCCCATAG
ATTCCTAACTGGTCTCTCAGCTTCCCACTTTGTTTTCTCA
ACACAGCAGAGATGTTGTTGTAAAATACAAAGTTAGCTCA
TATCAGTGCTCTCTGAAAAAGCCTACCCATCATAATCAGA
TGTGAGGCAAAGTCTTTTTGATGGCACAGGGTCCTTCATG
ATCTGTGTCCTTGTTCCTCGATACCGCTGTTCTTCCCCAC
TGCTCCTTGCCATCCATGCTGCCCCGGCCTCACTGGCATC
CTTGCTGTTTCTCTCCTATGTCAGACAGGTTTTCTTCCAC
TCTAGGCCTTTGTCCTGTCTCTCTTCTCTGTGTCTGGGAA
CCCTCTTCTTGAACTATCCACCTGATTAACTTCCTCAGTT
TTCTCATGTCTTTGCTCAAATGCCACTTTTCTGGCAGGGC
CCGCCTTGACCTCCCTATTTCATGTTGTAACCCATCCCAT
GGCACTCCCAATACCTCTTTTCTATAGCACTCACCACCTT
GTAATGTAACACACAATTTACTTATTTATTGTCTTTATTA
TAATAATCTATCTAACCCTCTCCCAAACAATAAGAGCTCT
ATGAAGGCAGTTATTATTACTATTTTTTGTTTACTAGTAT
ATTCCAAGCATTTAAGTCAGCACCTAGAACTGAGTAGGCT
CTTAATAAATATTAGTTGAATAAATGAATGAAAAATAGCA
CACTGGCATTATAAAGTATGTTCATATAACTGCCTTAAAA
AAATTTTTTTAGACGGAGTCTTACTCTGTCACCAAGGCTA
GTGTGCAGTGGGGCAAACATGGCTCAAAGAAGCCCCAGTT
TACTGGGATCAACTGATCCTCCTGCCTCAGCCTCCTGAGT
AACTGACCACAGGCATGTGCTACCAGGCCCAGCTAATTTT
TTGATATTTTTGTAGATACAGGGTCTCCGTTTGTTGCCCA
GGTTGGTCTTAAGCGGTCCACCCACCTTGGCCTCCCAAAG
TGCTGGAATTATAGATAATAGCTACTGCATCTGGTGATAT
CTTTAATCCTCACAACAGTACAGTGATGTTGACATTATCA
TTATTATTTCTCTGAGAGGTTAAACAAGTTGTCAAAGATC
AAGCAGCCAGTAGGTAGTATTGCAGAGCTGACCTCTAGAA
CAAATCTGCCCCAACTTGTTGGCAGATGTGCTGTGGATGA
CCTTCCTATGAAATCAATATACTTGCCTTCTTATGGTCTT
ATGAATGTCTGTAGACACTCAGACACATTGCCTTGGAAGC
TTCTGCTTTGGTGACAGCCTTTGAGGTACGAAGACTCATT
AAGAGTTGGCCTGGATGGTCAAACACACAATTGGGAAATG
ACCATGGTTTCATTCATTTAGAACGGAAAATGTTTCTTGA
AATCATTAGTAAACTTCCCTGTGATGAAATTCCCAAGCAT
GCTCTTACAGACTTTTCATTTCCTTGAGCACTACACATAC
TTCCCTGAGAATAAGGCAGTGGGGAGGTTGAGTTTCTCTG
GAGGATTTAGCAGGACTGACTTTCTCTACATATTGGTTCT
TGGTACTCTGTAGATGAGTCTCTCAGGCATGCCGAGGCTT
CCTTTTGAAGCAGGAAATGCTTATTTCTTGGGGTAATAAA
TCTGCATTTGATATTAAAATTAGCTCCTTTTGGGACTTGG
TGGAGGTGCTGAGGCAGGTACACAGTTCAGCTGAGTCCTT
GGGTTTCTCTGAGCAGTCTCTAGGGTGAGGCGGCTGCAAA
CGCATCAAAAAACCCTTTGTTGATGTAAAAACGGAGTCCC
AGGGGAGCTCATTGAGTTGTGAGTCACTGTTTGGGACTAG
GCCAGGGGGAAGCTCATCACCTCATCTCTTGGACCTTGGT
TTCAGGGGTCTGCTGGACCCAGGCACAGCCAGAGCTTGGG
GAACTCTCATCAGAACCCACAGAGCCCAACTGGAGCTCAG
GGACCTGGGACTACCTTTGACTTCTTAGAGAAAAGAATAA
ATGTATTTTTCTCCAAACAATAACTTATTGGGGAAAGTTT
AGGAGGCCAATGGGGAAAAAATCACAGCGATAAACTCACA
TTAAGTGACCAGCTTCAGTAAGCTCAGTATTATAGATTTG
CAGAATCTGACCCTGCAGAGAAGAGTAGGGAGTTAGAGGA
GGAGGTAGATACCGAGGGCAGCCATGTCTTGGCTGGCTGC
TCTTGGCAGAGGCTTGTGGGATATAAAAGCTTCATCTGAA
GGAATGATTGGTCCTTGGGACAGAGGAAGAGCTTAAAAAA
TACCCTAAACCTCTAGAGAAAATGTCTTTACCCTGTTTAT
TTTCAGGGCATGCTTTCTCGAATTCTATAAATCTCTCCTG
CAAAAAAAATTTTTTTTTTTTGAGACAGAGTCTTGTTCTG
TCGCCAGTTGCCAGGCTGGAGTACAGTGGTGCGATCTCGA
CTCACTGCAACCACTGCCTCCCGGGTTCAAGCAATTCTCC
TGCCTCAGCTTCCCGAGTAGCTGAGACTACAGACACAAGC
CACCACACCTGGCTACTTTTTTTTTTTTATATTTTAGTAG
AGGCAGGGTTTCATTATGTTGGCCAGGATGGTATCGATCT
CTTGACCTCGTGATCCACCCGCTTCGGCTTCCCAAAGCAC
TAGGATTACAGGGTGAGCCACTGTGCCCGGCCAAATCTCT
CATACAAATTTAAGGATTGTCTTATTTTGGTGGATCTTCA
AATTATTTTAGAGGTGAAATTGTCTTAGAGATCATCTAGT
TGATCCTCTTACTTTCAAAGGAGAAAAAGGGATCCTGTTT
ATGACTTGCTCACCCAATATTCACAACTGCAGTGGCAGCA
GCTGCAGCAACAGGACAATGGCAACTACTACCATGACCAC
AGCCTCCAACACCATTCACTAAGCACCTACTGCTAGGAGG
GCTGCGCGTGGCCTTGTAATTCTCTGCAGTCATTTCTTCA
TCCTTTCTGCAAACTAAGCTGTGAAGTGTTCGGTTGGTGC
AACATTGCGGTTTTTGCCATTGCTTTCTTTCTTTCTTTTT
TTTTTTTGAGACGGAGTTCCACTCTTGTTACCCAGGCTGG
AGTGCAATGGTGCGATCTCGGCTCATTGCAACCTCTGCCT
CCTGGTTTCAGGCAATTCTCCTGCCTCAGCCTCCTGAGTA
GCTGGGATTACAGGCACGCACCACCATGCCCAGCTAATTT
TTTGTATTTTTAGTAGAGATGGGGTTTCACCTTGTTGACC
AGATGGTCTCAATCTCTTGACCTTGTGATCCATCTGCCTC
GGCCTCCCAAAGTGCTGGGATTACAGGCGTGAGCCACTGT
GCCCTGCCCTGCCATTGCTTTCAATGACAAAAACTGCAAT
TACTTTCACACCAATCTTATAGCATGGTTGCATTTTAAAG
ATGAAGCAGCACCACTGCACTCATGCCTGGGCAGCCAAGT
GAGACTCTATCTCAAAAAAAGAAAAAAAGAGGTGAAGAAA
TTAGGGCCTGTAAATTATTTGCCCATGGTTACACAGTCGA
TGTCTGAGTCAGAATCCAGCTGCCTGGCTGCAAGTCCTGT
GCTCTTTTGCCTGTGATTAGAAGCCAGTCTCCTTCCACTC
TTCCCCACTTCAAAGTTCTCATTAGAACAAAACCTTAGTT
GTTATTGTGGTCCTCTTCAGAGAGGGATTTACTGAGTAAT
CAGTGTTGGAGGGTGGTGGTCAAAGCTGGCTTAGGGGTGT
AGAGTAGGAGGTTGCTTGTGTGTTTTGACATGAGGCAATG
GAAAAGTCCGACTAGCCTGTCACTGTATGGGATGCAGACT
TCTCTACGTATAACACGCACTCCTTCAGAAGTGGGTGAGA
CGACTGTCAGGCAGTTACTCCTGAGTAGGTGGAGGAAATT
GCCTGACATGAGATACAAGGTCTAGGTGGGTTTGGATCAG
GGGAGGTAAGTGGGAGGAGATAGACCTGGGACCCTGAAGA
GCAGCAAGTACGGCAGACTGAAGATTGGAAGAAGAAGTCA
GGTGATAGCGCTCCTGATGAACACTTTCTAGCTGCTGTGT
ACTGTCCTTAGAACAAATTTCAGACATTCTGTCCTGGCTT
ATCACATGCTATGGGATTCGTACCCTTTCTGAATTCCCTT
GCCCACTCACCTCCTTTTGGTCAAAGCTCATTGTCTTCTC
AGGGGCTTTCTACAGCCTTTCCCGTGAATTAGAATCCTGC
CTCCTGAATCCCACACAGCTGCCTCCTTCCAGCGAGTCTC
ATCTCAGCTTCACAGTTAGCTCCTTCCCTGCTTCTCCTAT
CCTAATATGAAATAGCCGCCCATCTCTCACACCTTGTTTT
ACTTCTCCACATAGCAGTTATCGCCATTCGATATTTCTCT
TCTTTATTAAGAAGATCAAGATTTGAAGATTGTTTTCTGC
CTCTGTCCACCAGAATGTGGAATAGGGCCCCATTGTATCC
CCAGTGCCTAACAGTGGCTGGCAAACAGTGTGTGCCCCCA
AATTATTTTTTTGATAAATGAATGAAAGGTGTAGTGGAAC
AGGTAAAGGCTTTGGGTTCATTCTTCCATTTATTCACTCA
TAAATCCATCCAAGTGTTTGATTCTATCTCAGTTCCAGGT
TAGCTTTGATACCTTGGGTAGGTTATCTAGCCAACATAAA
CCTCGGTTTTCTCCTGTGTTAAAGGAGCATAAGTCCCACT
TCGCATAGTTGCTAGTTGCCATAAGAACAGAATGGGATGG
CACATCTAAGTTCTGGATGAGAGAATGGTGCATAGCATTA
CTGGAACATGCAACACGTAATACATTGTCTTATTACTGCA
CATCCAACCCCTATTAATAGGTGAATGAACTAATGTTCAT
TTTTAAATTTCTTTTGACCAATACCAATTAATATAAAGTG
GTTCATTTGCTCATCCCTGTCTGGTTGCTTTATTCAGTTC
AGAGAGAGAACACAAAATTTCCCATGGGAAAAGGAAGCAT
GACAGACAGGAATAGTGATCTGGTGTTGGGGGAAATGAAG
GCCTGGGAGTGTGGGGAGATTCTGCCTTCTTGCATGTCAG
TGAAGAGATGCCAGGGTGTTTTAAAGTGTTTTAGAGGAGA
GAATTGTTGAAGTCTCAATTTTGCTAGCTTGGTGATATGG
TTTGGATATTTGTTCCTTACAAATGTCACGTTGAAATTTG
ATACCCAATGCTGGGAGTGGGACCTGGTGGGAGGTGTTTG
GATTGTGGGGGCAGATCTCTAATGAAGGACTTGGTGCCAT
TCTTGAGGAAGTGAGTGAGTTCCCACTCTTAGTTCTCACC
AGAACTGGTTGTTGAAAAGAGCATGGCACCTCCTCCTCTC
TATCTTGCTTCCTGCTTCTTGCCACATGATGCCTGTTCCC
CTTTGCCTTTCACCATGAGTGGAAGCTTCCTGAGGCCCTC
ACTGTGCTTTTTGTACAGGCTGCAGAATCATGATACCAAA
TAAACCTCTTTTCTTTATGAATACCCAATTGGGTATTCCT
TTACAGCAGCACAAAGAGACTGACACACCTGGGGAATATA
CCCTTGGCACTTTATGCTGTGGTGGCAGTACTCTGTTGCA
AGAAAGCTCCTGGCCTCGTTGCTGGGAGATGGACTAGAAT
AGTTGTACAAAGCAGACACGCTTGTGCTGGACTGTCTGGG
TTTCAGTTGGGCTCTGTCATTAATACTTGTTAGCTGTGTG
AACTTGGACAATATATTAACATCTTTGTGCCTCACTTTTC
TTACCTATAAAATAAAAAAAAAGTCTTGACCTTCATAGGG
TTATTATGAAGATGATACATGTGTCAGATGGAAGGGACAC
AGGACAGTGTCCGTAGCACATGAAATGTTATACTACTTGG
TATGTATATTAGCAATTGCACTAGCAGTGTTCTTTTATCC
TTGGCTTCTTGGTCTATAAAATAATGCCAATAATATATGT
TGTATAGGATTCTTGTAGAGAGTAGATAACAACTATAATA
GTGGTTAAAAAGTGACTGATACACAGTAGGCACTATCGTG
TCCATACGTGTTAGTATTCATTCTGGTTTTACTTTGCCTT
CTCTGTTCCTGTTATTTTAAGAATTAATGTAAGAAGTGTT
AAAAGGTAGTTAGTGTTTAGGGATGGAAACTACAGTCCTG
TCTCACATTCAAAACTAAATAGGCTGATTCCTTACTATTG
ACAGAGAGAGAGACTCTTCAAAGAAACCTCCATTTGTCTT
AGCTTAGCTAAGGAAGTCAATCTCTTCCCTCCATGATAAG
TAGCCCATTAACCTACCTGTAGAGTCAAACAACCTGGACT
CCAGTGTAGAGTTTTCCACCAAGATATTCCAACCTCTCTG
TGGCTCTATATTTGCATTTGCTAAGTGGGGGTGATAATGC
AGGTGCTACATACCTCTTGGGGTTGTCAGTAAAGTCAGAT
CTGCCTGTCTTGGACTTGGTTATGGGGCTCTAAAATCAGA
TGGTGATACCAGACTATGCAGTAAGTTGAGACTATATAGC
CAATGTCCCAGTAAGAGTACTATGTTCACTGTTTCCCTTC
TGCTAGGAATACCATGAGTTTTCTCTTGTGACTGCTTCCC
AACGTGTACATGCGCACACACTTTCCCAGATTATTGTCAT
GACCACTAATCATTGCAAATGGTGAACAAGACTATATTTG
GTAGAAGAAGACATGTGCTTATTGCAGACTCCCTCTACCT
AATCGTGTCCAGTTACTCACCCTCCCACTGTGGGTGGAGC
AGAGGCAGAGGCCTCCCTTCCTGTGTAAGAAGTGTAAAGC
TGTGGTGGAATAAGCCAGGTAGCCTTCCCTGGTGCATAAA
TACTGTTTCAACAGCTTGAAATAAGGCACTCTTATTCCTG
GATGCATGGAAAAGCTTTGCTTTTCCTTATTTTGTTTTGT
TGAACTTTGAAGGAAGGGAAGACTAACAAATTTTGGTCTG
TTCTTTATGTTCTCTCTGGAAACTTCAGAAACAATTGAAA
TTTTCTTGGCAACTTCACAGGACAAAACTGGTCACCATTT
GTATAGTGGATTCCATCATGAACAAGGTCTGAAAAGTAAT
CTTGAGGAGGTTATTTTATTTTTGCTGAAGTTAGTTAAAA
GGGAAGAAAGATGACAGATTTAAGGAACATGAAAAAAAAT
GTTGAGTAGGGGCATGTATCCTGTGCTGTTAAGCCAGAAG
GAAGAGCATGCTCTTGGCTTGGATGTACAACATTTATGCT
CCATGAAATAGGGAACCCTCCAAACCCCTAAACCCAGGAA
TGGTCCATTCTTAAAGGACTATGACTGGGTGTATGTGTGT
AGGCATGCCTGGACCCTCTCTGCTCTCTCTCTTCCTTTTA
CACACTGTGTATGTGTTTTTTGGCCTGAGATCAGTTCTCC
CACTTAACCTTTCCTTGCCCCACAGCCATGGTAGTTTTTA
CATGGGAACACGCACCCTCTGCTTCTCTGCAGAATCTTGT
ATCCTCTCAGGGAAAGTCGTGTGGTGGGCTAGTGGTGAAG
TGAGAGAGAGCTATGCACACACAGGGCCAAGCTGAAAATG
ACTTTAGCACAGAGTTTATTTAATACATCCTCCAAATTGT
ATTTTGAAGCCTCTGTTAACAAGAAAGCACTCTCTTTTTG
AGCAGCAGGAGTGTTTTATAAATGGAATTTGCAGACCGGC
AATGCTCCCATTAATTTTCCCTGTCTACAATTACTATCAT
TACATTCTTAAAGCGCTTTTAAAATAAACTACACCATGAT
GTAATGTGCGCACTGAGCTCCTCTGAGCGGGACAACAGGG
CAGCAGCATCTGGACTCTGGACTTCTATCTTCTAGGGAAC
ATCTTGATGGCTATAATTACTGTCATGTTATGGGAACTTA
AAAAAAAAAGGCGCCAGCGTTCCAAATAAAACATAAAATG
GCTTTGATATAATAAATGTTACTATCATTGTTTAAAAATG
TTGTGACCCGTCTGCTACAGTTTCTGAGAAAGATATTTTC
CAGCACTCGATATTTTCTCCTCTCTCTCTCTCTTTCATAT
TCTATTAATGCAGATAAGGATGAAGAAAATCCTTAGGACA
GACTTGTTTTAAATCAATGTAATACAATGCCAGCATTGTC
TCTCTTCAAGTTGAACTTTCAAATTAAATTTGGCATGAGC
TTTACCAGAGAACTCCAAACAGCTTTGCTCTAGAGACACT
GCATCTACCCTATTAGGGAGAATTAATAATTCAAATGTTA
TGACTGTGGTTAATTGCACTCATTAGGAGAAGGCAAGGAC
TGAAACATTTTTCTCTAGGACATACCCACATCCATTGCAC
CCCTGGCCAAGGCATTCAGAACAGTTTGGGCCTTTCCAAA
GGAATTGTAGTGACACAAAATGCACACATAGTGTAAATGT
TGTCATCCTATGGGATCCAGTTTTGGAAGGGCCTGTAATG
AATTTGGACCCCGGTATTGGACCAATTGCTGTATAAAGTT
ATGAAGAATCACTTACATATGGAAAAAGTCATCCATTGTG
GGTACTGACCCTGATTGTATTCACTTACTTTCCTAAGAAA
ATTTTATTATATGGAATTCATTCAACCTTGTGAAATCTAA
GTTATTGTTTTATAATGGGTATTGGCAACTTAAGAAAGAC
AGTGCATCTTATTTTGACAATTGCAGAGGTACAGAAACCA
AATGGAGTAATCTTTTCTGTTGATCTTTTTTTTTTTCTGC
TAGTTTGCTGATAATATATTTCATTTTGAAATATGGATGG
ACCTTTTGATAGAAGAGTTGAGATTTAACTAGGGAAAAAA
GAATTTGACCTGATCTAGATTTCATAATATTCAGTGAGTT
TGTAGAATTAAGTTTTATTTTATTTTATTTTTTTTACATG
TGTCACATCAATTGACTGTCTCTCCAAGCTCTCCTGGGTA
GTGACTTATTTTTATTTCATTTGGTATCGTGGTTTCCTTT
CTCTGTATGTCCTCTCTATGGCTGATGAGTAGTAAGTTAG
GCCACAGAGTTTAGGGGAACAATGATTCAGTCTCCTGGTA
AGTTTCTTCAGTCTCACTCTACACAGTCAGCACTGGCCAG
CTCCCTTGACAAAGGGGATGAGATCATGTCAAGCCAAACC
GTGGAGTAGGGGACTGTGGTTGACCCTGGTAAGTCATCCC
ACTTCTGCAAAAACTAGTACAAGCAGAGGCTGTGCTGATA
ACAAATATGCTACACCTTCTTTGGGTATAGACCAGACTGC
ATTTTTAATGTCTGTGTTTCTAAGCCTGCTGTCCAGAAGA
TCTTCTATTCATGAGACACTTTCCAATATCTGTTCTTTCT
CAGAAGTTGGATTTAGTTATTGCACTCTACAATAATGTTA
GGCTGGAGAAAAATTGTAGATTTGTTTGCAAGGGATGTGG
TGTCAATCGATTGAGGGCAATTTGCGTGCAACCCTAAAGT
TCAGGTTTGAATTTGGATTTGGTGATACGTCTTTGAAAAT
GCTGTTTTTACTTCGTCTGATAAGTATGCTTCTGTCCTTT
GAAAAGTAGCTCCATCTTTGTATGACTCACTCCACCCTTT
TATTGTTTTCAGTGCGGCTTCTAAGTGCTGGACACTCAAT
CAGGACTTCCTGGTGGTTGTAACGTTTCAAAGAATATTTG
CATAAATGATCTTTAGAGAAAACAAATGAATATTGTTTTC
CATTAGAAACAATATTATGCTATATTAGCATTATGTGGTA
CTTCATAAAAAATTCAGTTAACACTAACTGAGTATCCAAT
CTAGTTTCTGTTTGTTGAAGCATTTATGGTTCCTACTCAA
GACGAGAGGAATAACAAGGAAGGAAATAACTCTGAATACA
GAACATTTTATTACACAAATAAAAAAATGAGAGCATATCT
GTTAGCTCTTGCCAACTTTTGAAATATGGATTCTATTTGT
CTTTATTACAGTGTATTCCCATAGTGACTTTTTCCTATTT
ATTAATTTTTGAATGTTACTATTAAACAGAGGTATGTGCC
TACTGGAAATAGTCAAAGCTATTTCAAGAAACTTCACAAA
TAAGAAAAATATACCAATACATCTTTTAACCATTCTGTTG
ATAAATTAGGAGATGTGTAATTATTTTATATCTCCTTATA
GTCCTTTTTGAAAAAAGTCATATGTATTATCGAGATAAAA
TGTCCTGTTAAATCTATAATAATTGTGATGACTCATAGAT
ACGTGATTCTTCTTATTAAGAAAAAAAGGACAGGAAATCC
AATATAAATGAGCTGTTTTCCTCAGTAGTGTAATAAAACT
TGGATACTGGTATATGAGTTTTTGATTATATCATCCACTG
ATAATCTCTGGCTCATTTCCTCCCGGTGAAGAATCAGTCT
CCTTCCTCCCTGCACCAGCCCCCTTTGGCCACTAACATTT
TAGCAACCCTACTCCCTCGGCTGGGGAGGAGGCCTCCCAG
TTGCAGCCACCAAGTACAGTATATTTTAAGAGCTGTAAAT
TTTCACCGTCAGATTTGAGCCAAGGGTGTTAAGCTCCAGA
AGATACACATCTGCTTCCTACTCAGATGGTCTTTGTTGTG
CTTCTTGGTGGAGAGAGAGTTGTAATGCCACAAGAATAAA
TCCCAATTGGGGTGTGTGTGTGTAGGGGGTGGTAAATTAT
GGTGTTTTCAAAAGAAATGCTCATGACTGCAAGTATATCT
AGCCTCAATTCTGCTCTTAAATTCTCTGTTTCTTTTCAGA
GTTACATGATAACATTTTATTGCTCTTTAATGAACAGAGT
GAGTCATTATTAAATTTCAAAAGTGAAAAATTATTTTATA
ACCTGAGTCACAATGCCTGAATGTATCTAGTTTCTGAGTT
TGGAATTCCAAATGTCAGGTTTTTCTAAATAGAATCACAG
GGCCAGAATATAAAAGAAATGTCTAAGCAATTACTTGGGA
AGGGTGCCTATAGTCCATGCCAATATATCCAGCCTGTGAG
TGTTTATTAAACACCACAGTTTGATCAAAGATTACTTAGT
GTTAGATAGATATATCTTTATGTTCTCTTTATTCTCAGAC
CTTATTAACCAAGAGGGAAAAGATGATAGACCAATTTCAA
ACCTAGCAGAAATGTGAACAGATAAATATAGAAAATCTTC
AATTTACAAATGAGTTTTGTTCAAAATGTTTTGTAACTTG
TTCATCTGGAGCTGTCATTGCATTTTCCCATAGAAACACA
ATTATAAATGGTAGTTAGGTCTTCTAGTCAGTCCAGAGAA
TACACTTAATCCCTTATGCAGCTGAAAGAAAACAAGTATG
AGAGAACTTGATCACCAAGTTTCTATGGAAATACGCATTT
ATTTATTTACTTAAATATGTCTTGAGTGCTCACCTGATTG
AGTGCTCACTTGGTGATCAAGTTTCTATGGAAATATGCAC
TTATTTATTTACTTAAATATGTCTTGAGTGCTCACCTGAT
TGGAATACAGACACCCTAAGCCTCTGATGGTAGGGTATCA
TGGTTGAATCAGGCTATAATTGTCCATTCCTTAGTTTCTG
GGTGGAAGATAGCACAGTGTGTTACTTGAATACATGGGAC
AGTAAGCTGGAGGTGGAGAGGTCAGGCAGGACTCTCAGAG
GATGTCTGAGCTGATTTTGTTTTGCTGAGAGAGAAGGATG
GAGTCAAGAATGGGAATTGCTTTGGGTGTGGAAGGGGCAG
GAGCATGAAGGCTTAAAAGATCTTAGCTCATTAAGGGCAA
GTTGGGAGGTTGACTATCAGGTAAGTGAGGGCTAGACCAA
TATGGTTTGTCAAATATGGGTTTGTGTGTCTCATGTGTAG
ATGGGATTTCAAGTAGAGGACTGACACAATCATATTTGCA
CTTCAAAACTTCACTTGGTCTCTGTATTAATACTGGATGG
AAGAAGACACTAGCACTAGATAGAAGAAAGCCTCAGAGCC
TGATGAGGCAGTAGGACAGCATAGATTGGGAAGAAGAGGA
GATAGGTTAAGGATAGTAAGGTGTTCAATTTGACAGCACC
CAGAAACAGATTGGATTTTGGTGATGAAGAACACTGGATA
AATAGGAAGAGATAGAAATGCTGCATACATGCACACCACA
CACACACACACACACACACACACACACACACACACACACA
GAGAGAGAGAGAGAGAGAGAGAGAGAGAGAGAGAGAGAGA
GAAAGTGATGGGAGACAGATCTTGGAGGAGGAGGAGCTCA
GTTACAATTGTGTACTTGGTTCATTGCTCTACTCAGAGGG
TTGGGAATGAGAGCTGGCTCTCAGTAGCGTGTAGAAAGGA
GATCCAGCAGGTGTAAAGCAAGACTATAAGAGTGGATAAG
AAGGGTCTAAAGGGGCAGTTAGGGATGTTGGACCACAGCC
AGAATACAGCAGTAGTACCCAGAAATCAAGATGGTAAGAA
ATTTCAGAGAAGACAAGAGAGTGAGTGGTGCAGAGATCAA
GATTGAGAGATCAAGACTGAGAAATTAACATTGGAGTTAG
CAGTTGGAAAGACACTGCTTTCCTAGATTCCAGTTTGGTG
GAGAGGTGTAGCCCTGAAAGGGGGCAAGCTTGAAGAAGGT
ATATGGTGTGTGTGTGTGTTTGTGTGTGTGTGTGCATGTG
CATGTGTGTGGGTGTGGGTGTGTGTGAGAGCACTATTCCA
GTGGAGGAGAGACCCAGTGGAAGTGTCCTCGTGATTGTCT
GTGGAAGATGGGCAGGGCTGCAGACAGAGGTTATCAATAA
GCTAATAAGAAACTTATTAGTCATGGTGTTACTATTACCA
AAAGGACCACATTTTAGCAAAATGTGAGGATAACATCCTC
AGCAGAGCACGCAAGTTGGATCTCCCTAGCCTCATCTCTT
ATCACCTTCCCACCATGTCCCTCTATATTAGAATGCTGTT
TCCACCCTGCCAAAGACCCTCAACCCTGTTCTCTTTCACT
CCTCCATGCCCTGCATACATGATGTCATCTGTCATGAATG
TCCTATGCCTCTATGCCCAGCTGTCTTTCTGAACCACCCA
GCCTAAAGGCTGCCTCCTCAGGAAAGCCTCTGGTAATGCC
CCTGACAAAGTAGTTTCTCCTGTCTCTGCTTCCTCAGTGC
TTTGCTCATACTATTGGTAAATAATAGAATGCAGCTTAAA
ATTGCATTGGTCTCCCTTCCTAGATGGTGAATTTCAAAAA
CACCTTTGCCAAACGCAAAGGTTAGTTTTAAAAACTATTT
GTCAGGAATGATGGACCCAAGCCTAACTGACCTGAAGCTA
TTGTGAGAACGGTAAAAACCAAAACCTCATCTGCTTTGGG
CAGGTATATTAAGGGAGGGTGCCAAAATGCTGTCAAAGCT
TTGAAGAAGTTGCACAGATTCCTGGAGTTGTGACATTGGA
CAGCCAGGATGACTCATGACCCTTGATTTAAGCATCTGGA
AGAGTCAGTTTTATTTTGGGAGAAACTCTGTGTCACCTTT
AGTAAAAAAAGAAATGTACATGAGGCCTTGGCAAGAAGAT
CTATTTCATAAATCTATAAAATAAATGAAGCTCTTTGGGG
ACATTAACTCTTCTATAACCTCTCTCAATGAGATTGGAAA
GTATTTATTATGAGAGGAGCCAATTCCAAAGTGAAGCTCA
GAGAATTTTCTTTCCTGAGCTCCTCCTGGAACAGTTGTGT
TCAGTGATGCTCATCTATGATGATGACTCAGTGGCAGGAG
GTGGCCTTGGTCATGCCTTGGTTCCAAACAGTACTTGGGG
GGATGGAGGAGGCCATAGGACCAAAACCCTGTGTGGTTTT
CTCAGTGTCTTTACTTAGGTGACTGTCATCCTTCCTTCTG
AGTCTAGTCCAGAAACTGTCAGTGAAATGAAAAATCTGTG
TGAAGTATCATTTGGGATTTTGGTACCAGGAATGTTCACT
TCATTTTGGGGTTATATTAAACACAATTTAAATGTACTAA
TAATATTATAAAAGTTTTGATTTTAAACAGTGAACTAGGA
AATCATGGCAAAAAGAGTATTATGCATGGCTGTAGAAGAT
GAGGTTTCACTTTCGGATTTTTGACTTTCAGTAAGTGCAT
TGAACTTCTTCAAGTCTCGAGACCTTACTAATAAAATTGG
TAATGACACCACATCTCAGCAGCATTCATGGAGAGCTTAC
CATGTGCTTGGCACTGATTTACATGGGTTAGTTTTCCTCC
ATCCCTTTGATGCAGGTGTGATTGTTATCCATTGTACAGA
TGAGGAAATTTAAGTTTGCAGAAAACATATACCATACTGG
GATTCAAATCTAAGACTTTCTGATTCTATTATTAAGTTCC
TAACTGCTCTTTTATCTTTAAACAAACGTTAAGTTTAGGG
GCACATTTGCAGTTTTATGATATAAGTAAACTCATGTCAT
AGGGGTGTGATATACAGATTATTTCATCACCCAAGTACTA
AACCTAATATCCATTAGTTACTTTTTCTGCTCTTCTCCCT
CCTCCTGTCCTCCACCCTCTGATAGGCCCCAGTGTCTGTT
GCTCCCCTCTTTGTGTCCATGTGTTCTCATCATTTAGCTC
CCGCTTATAAGTGAGAACATGTGGTATTTGATTTTCTGTT
CTTGCAGTAGTTTGCTAAAGATAATGGTCTCTAGCTCTAT
CTATGTTCCTCAAAGGACAGGATAGCCTCCCTTTCATAGC
TGCATAGTATTCCATGGTGTATATGTACCACATTTTTTAT
CCAGTCTTTCATTGATGGGGATTTAGGTTGATTCCATGTC
TTTGCTATTGTGAATAATGATGCAATGAAGATACACACAC
AGGTGTTTTTATGATAGACTAATTTATATGCCTTTGGGTA
AATACCCAGTAATGGTATATTGAGATCAAATGGTATTTCC
GTTGTTAGGTCTTTGAGGAGTCACCACACCATCTTCAACA
GTGGTTGAACTAATTTAGACTTCTGCCAACAGCATATAAG
CATTTCATTTTCTCTACAACACCATCAGCCTCTGTTATTT
TTTGACTTCTTAATAATGGCAACTCTGATTGATGTGAGGT
AGTATCTTATTGTGGTTTTGATTTGCATTTCTCTAATGAT
CAGTGATGTTGAGCTTTTTTCTTATGTGTTTGTGGGCTGC
ATGTATGTCTTCTTTTGAGAAGTATCTGTTCATGTCCTTT
GCCCAGTTTTTAATGTTTTTTTTTTTTTTCCTTGTCAATT
TGGTTAAGTGGCTTATAGATGCTGGATATTAGACCTTTGT
CAGATGCAGGGTTTGCAAAATTTTTCTCCCACTCTGTCAG
TTGTCTGTTTGCTCTGTTAATGGTCTCTTTTGCTGTGTAG
AAGCTCTTTAGTTTAATTAGATTCCATTTTCCAGTTTTTG
TTTTTGTTGCAATTGCTTTTGTTGTCTTTGTCATGAAATC
TTTGCCCTTTCCTATGCCCAGAATGTTACTGCAGAGGTTG
TCTTCCAGAGCTTTTTATGGTTTTGGGTTTTACAGGTCTT
TAATCCATTTTGAGTTGATTTTTATATATGGTGTAAGAAA
AAGGTCCAGTTTCAATCTTCTGCATACAGCTAGCCAGTTA
TCCCAGCATCATTTATTGACTGAGTCTTTTCCTTATTGCT
TGCTTTTATCAGCTTTTTTGAGGATCAGATGGTTGCAGGT
CTATTTCTGGGTTCTCTATTTTATTCTATTGGTCTCTGTG
TTTGTTGTTGTACCAGTACCATGTTGTTTCAGCTACTGTA
GTCCTGTAGTATGGTTTGAAGTCATGTAGCATGATGCTTT
GTGTTTTGTTCTTTTTGCTTAGGATTGTCTTGACTATTTG
GGGTCTTTTTTGGTTCCATATGAATTTTAAAATATAATAG
TTTTTTTTCTAGTTCTGTGAAAAATGTCATTGGCAATTTT
ATAGGAATAGCATTGAATCTATAAATTGCTTTAGGCAGTA
TGGCCATTTTAATGATACTGATTCTCTCTATCCACGTATA
TGGAATGGTTTTTCATTTGTTTGTGTCATCGCTGATTTCT
TTGAACATGTTTTGTAGTTCTCACTGTAGAGATCTTTCAC
CTTCCTTGTTAGCTGTATTCCTAGATGTTATCTTCTTTTC
ATGCAATTGTTTATGGGATTGTGTTCCTGATTTGGCTCTT
GGCTTGGCTGTTTTTGGTGTATAAAAATGCTAGTAATTTT
TGTACATTGATTTTGTATCCTGAAACTTTGCTGAAGTTTA
TTAGTTTGAGGAGCTTTTGGGCTGATACTATTGGATTTTC
TACATATAGAATCATGTTAGCCACAAACAGGGATAGTTTT
ATTTCCTCTCTTCCTATTTGGATGGCCTTTATTTCTTTCT
CTTGCTTGATTGCCTTTGCCAGGACTTCCAGTACTATATG
GAATAGGAGTGGTGAGAGAGGGCATCCTTGTCTTGTGCCA
GTTTTCAAGGGGAATGCTCCCTACTTTTCCCCATTCAGTA
TGATGTTGGCTGTGGGTTTGTCATAAGATGTCTCTTTTTA
TTTTGACGTATGCTCCATCAATACCTAGTTTCTAACTACT
GTTTTTAATGTTGCACATAATAAACTAAAAATCTTGATGT
AAACATAAGGTATTATCAAGTACTAAGTTGTTTGTGATTG
AAAACAGTTGTTGCTTCTTAGAAGAAAGTGTTTCATTGAG
ATAGAGCAAGAGAGGAACTCCAGAGTGACTGATACTCTAG
CTCTTGACTTGGGTGGTGATTTCAAGCATATTTTTCATAT
AATAACTCACTAAGCTACAGATTCATCTCATGGAGCTTTC
TGTATCTGAGGTTATTTTGCAATAAAAGTTTTAAAATGTC
TTTAAAAAAATTAAAAAAAAAGAAAGTCATTCCTGAGTGT
CACTTCTCTCAGCCTCCTTCCTTCTTCCACTAAGTCTGGG
AAATCTCTTCCTCTCAAATGGGGTAGAAATTGCATGGGCT
ACTGCTTTCCCCTCTGCTTTTCCAAGTATCAAAGGGTTGC
TGAGACTGACCAATATATAAAACATGACATCCCCAGGTGG
ACCTAGAGGAAGGAAAGGCAAAGAGAGCATCTCCTTTATA
TATAAAACAATAGCATCAACTTAGAATGAAAAATTTAGAA
AATGGAATAAGCAAAAAATCAAAATCATTTATATTACTAC
AACTTAAAATAACCCCAGCTAACATTTTGCTAAATATCAA
TATTTCTTAAACAAAATTGAATCATGAATATAGTTTGACT
GACATATTATTCACATTTGGGGCAGGCATGGCATGTCATG
GGAGAACAGAGGAGGGAAGGGACAACACAGTGGGCATGGT
TAAACACATTTTGTTTTCTACTTCATTTTTTTTTCTTCTT
TACATATCATCTTTCCCACATCCATTTTTCTCCTTCCATC
AATCCATGATTTTATTAATATTCTTTTTAAAATAAAAGGA
ACATAGTTATTAATAGACCACAACAAAACAACAAGATTCA
CTAGACAGATGAAAGTAGACATTAGCTCATTAGTCAATCT
ATGTGGACCAAATGGCAGCCAGTTAAATCCAATTGTTAAA
TCTCAGAAGCAGACCTTTCTCATGAGTATTTGTAACATTC
ACACAAAGACAATTGTTTTAGATCCAGCTTTCAGTCCCAC
AGTTGTGTGTCATTGGTCACAGGGAGACCCAGCAAGAGAG
TGGGGATGACTCATTGTAATGTACCAGCACTCTTTGCAGA
TGCTCTCCAAAATGAGCTGGGAAAATGATCACACCGTGAG
TGATAATAAAGCACATTTCAGCTGGATTCTGGCCAGTGCA
AGTCTTTCACATCTCTTTGATAAATGAATGATCTAAATAA
ACTCTTTACAGACATTAAAGAAACCCAATAATTGCCAGTT
ACTTCTTCCTAGCAGTGTTCCCTAGAACCAGAGTTTTATT
TTTTAATGCAATATCATATCTAAATAAATGCTTGCCAATG
TTTTGATAAGAAATGGCATATAAATTAGCTGGCTTTCTTG
TCATCATGTAATATAAGCCAGGCAAACTGCTTGTATCCCT
GATGGAACATTGCTCAGGATGGAAACTTATTATTGTCAGA
TGCAGTGTCAGTAGCAGTTGGTGAATTTAGACTGCATTTC
CTATCACTGTCTCAGTGAAATAAGACATGTTTCTGAGAGA
TTAGGAAGAATGGAGCTATTGCTAATGCTTGAGTGGATCT
AAGACATTTGTGAATAAATAATTTTAATATAGAGAATAAA
GGTATCCTGAGAATAGGAAAAAGAGGGTAATCAGTTCCCT
TCTGAAACAGACTGCCAAATTTAGCAAATAAAAATATAGA
AATCATGCAATATTTAAGACATACTAAAATGATCACTTGC
CATTTATCTGATATATAAATTTAACTGGATGTCCTATATT
GTATCTGATAACTTTACTTCTAGGAGATGAATTGGATCAG
CACCCTAGTAGGGACATGAAGTAATCTGCAATTCTCTGGG
GTTTTCAAGTTCAAGTAAGCAAAACTCTTCCCCAGCTTCC
TCAGCTGTTCTTTATAAATCAGCATATTTTTTCCTCAAGT
GTGTACTTCATTTTTCTTTCTGGATTTTTCTGACTTCAGG
GCAGAAGGGATGCTGGGGAGCTACATGCTGGAGAAAGTTT
TTTCGGAGGAAAAATGAAATCACCACCTAAATCTCCTGAG
TGGAGTGATTCTGGAAAGAGGGAGTAAAGGGAAAGAGGTG
GAGGCTGAGACAGTTCAGGGATGGCCAGAGGCAGTTTTGG
ATTGGGATTCTGGCACAACTCACATTTTCTGGACTTAAAA
GGTCATATCTGGAAGTCATACTGTTCCTAGGTTTTCAGCA
ACATTGGAGTTTGCTGGAGACTACACACACAATCTGAGCC
AAGAAACAAAGGTTGCCCAAGAATGCCAGTGGTGATGTTT
CCTTCACACTCTTGGCTAGGTGTGGACCTTGCTCAAATTC
CAGGGTAGTGTTGGGTGAATGTGATGACCATGATGTGGCC
TCTCATGCTGTGACAGCCAGAATCCTGTGCCTCCTGTTAC
TCAGGGTGAATGAGACTGGCTAAATCTTGGCCGATGGGAA
TTTTTCTTCCTAACAAACAAACAGGTCTGTAATAGGGCTG
ACTAATCCCAGTCGAAGGAAACTACAGCATGGAACTAGGT
TTAAAACTTTTGCAGTGAATGAGGAAACCTATCTGTTTTC
TTTGCAATTAATTTTGCTATCTTTTCCTATATTAATTTTA
AAAATTAATAAGTGATTTTCACTTATTTAATGGGTTAAGG
CAAAGAGGTAAAAAGTTTTAGTATTTTTCTCTGCTATTTC
CTACTTAGAACCTGTTTTTCTAAAGTCCAAATGTTAACAG
CTTTTTAAATAGATGCTCTTTGACTTATAACAGTAGGGCT
ACAGCTTGATAAACTCACTGTAAACAGAAAATACCCAAGG
TCAAAAATGCACTTAATGCACATGACCCGTCAAACATCAT
TGCTTGGTCTAGCCTACCTTAAATGTGCTCAGAACACCTG
TACTAGCCTCTAGTTGGGCAAAATCATTTAGTACAAAGAC
TATAATAAGGCATTAAATAGCTCATGTAATTTATCAAATA
CTGTATGGAAAGTGAAAAACAGAAAGGTTTTGTACCATCC
TAAAGTAAAAAAATTATTGCCAAACCACTGTAAGCTTGAT
ACTGTCTGTATATCCTTCTCCATTTTTCTCCACACTCATG
CAAACATAAAAACATGTATGCATGTTTCTACATGTAAATG
TGTGTGTATGTTTCTATATGTGTGTGCACATATTAATATA
TACATACATACACATATATAAATGTAAGGTTTTTAGAGAA
AATAGTATACATTTGATAGAAAGTGAAATTATTAATTACA
TACTACTCTGTAACTTTTTTCTCACATAATATTATAGATG
GTCCTCTAGTCACTACAGATTCAACTTATTGTTTTTAATA
TCTTTAAAATATTTCATTATGTAGATATATATAATTTATT
CAAGTGATCCTCTATTAATAAAACTTTGGATTTTTCCCAC
TTCTGCTGTTAAAAACTGGGTTGTATTAACACTTTAAAAA
TTCTATGCATATATTCTTTTTAATTCTATAGGAAGGAGTT
CAAACAATAAAATTGCTGGGTCAAAGGACATGTGCATTTT
AATATTTTTTTAAATGTAGAGACAGGAGTCTCACCATTTT
GCCCAGGAGTCTCACCATTTTGCCCAGAACTCCTGATCTC
AAATGATCCTCTTACCTTGGCCTTCCAAAGGTAAAAGGCA
TGAGCCACCATGGCCAGCCTTAAATTTTAATAGAAATCAT
ATAATTGCTCTTCACAAAGTTTGTAGCAATTCACACTCCT
CTTCTCCATCCCCTCCCTTAGCAATATGCGAGTGAGTCAT
TTCCTTGCATCCTTATCAGTATTGTTTATTGTTAACTTTG
TCAATCTGATGGACAGAAAAATGTTTCTATCTTAATTTGC
ATTTTTGAATCATCCTTGAAATCAATATGTTTTTGCTGAG
TTATTGGCCTTAAAATTTATTTTTCTGAATTGCCTATTCA
TATTCTTTACCTATTTTTTGTCGACTCATCTTTTTCTCAA
TCAATTTTTAGGTTTCCCTTGTGTATTAGGAATTCCATTA
TTTTGTTGCTGTGTCGAAATTATTCTTTCTTCTAATCTAT
TGTCTTTTGACTTTATTATATTTTTTGCCATGTGAAATTT
TAAATTTTTACACAGTCAAACATTTGACCTTATTTATATT
TTTTAATGTCTTTATTATAAAATAAATACATCTCCATGAT
AAAAAGTCAAATGATTCACGCAGATATAGAATTAAAAATA
AAAGCTCTTCTTCCAATTTTTGGACTTCTTGGGTCAATAC
CCCAGAGGTAACAATTGGTGATAGTTTCTTTCTTACCAGT
TTAGAATTTTCTATGTGTATGTAAACATTCTCCATTCCCC
CTCTACCCAATTTGCTAATATTTACTGAGCATCTACGATA
TGCCAAGAACTGTTTCACAGCCTAGATAGTCATGAACTCG
GTGAAGTTTCTACTTTTGAAGTTCATACCTCAATAGTAAA
AAAAGTAATAAATTAGCCAATGGACAAATAAAATAATTTT
GGATAATGTTAAGTTCTGTTAAGAAAATAAAGTAGTTTTA
TAGCACAGAAAGTAACAGGGAAGGGGATGTTATTTTAGGT
AGAGTGGTTTAGGAAGGCTTCTCTAAGGAGATAGAATTTA
TTGGGTTTGGGCCATAATCTCAAAAGACACAATTTTGAAG
CCCATAATCTCAAATGTTGAAGCCGTGAACATCAAAATCC
TGAAAATGTAATTCTGAAGAAAATTTAAAAATTATTTAAA
AGACATTTATTTACATTTTAGAAGAAAATTTATTTGGGAA
ACATGACACAACACTATAGGCCACTTTACATAATAAAATA
CATACATAAATAATAGCATACATATTTTTGCAAGCATCAA
CACTCAGGTATATTAGTTGACAGTTGCACAGGTATAACAT
TTATAATCAGATAAACTGTATTGATAAAAAAGTAGTTTAT
ATAACTGTGGTCATCTGAAATGCTGTGATAGACAATTAGA
TCTTTTGACAAGAGCAACCAAAAAATGCTATGGTTCACCT
CCTCAGATACAGTTGCCGAAAAGATGAAAATCTTGAGAAA
TTTTATCTTTCACAAATGCAGATGTACGAAAAGGACATCT
TTTCATTTATTGAGGAAGTTTCAACATCTTTACATACACT
CACAATGCTTATACACAAAGTCAATGTGCTGATAGTGCAC
TTCCATGGAGTCAAATTTGCAAGAAATGTGTAAAATGGAT
TAGAACTCTGTGAAGGTCTTTACACAATTTATCCCTTCAG
TATTGGAAAGGATGTGAAGATGAAATGCATAACATAGTGA
ATTTTAAAAAATAATCCTGACAACGTAAAATAGTGGGAGA
AACGTATACAAAACAAAAAATCCCATACTCATTTTATCCA
CCCCCCCCCAAAAAAAAATCCTGAAAAGAAAATCTCATGT
ATGAAAAAGTGTATTACAGGAATAGAATATGGACAATTGC
ATGGAGGTAGTCCATAAGAGCTGGCCGACTTTCATGATCA
TTAACTGTGTTTTGAAGTCTTGCATCATGATGGTTAGCTG
CTTTTCTCTGTTTCTTTTAGGGCATGACTCTCTTCAAGAA
TACATTCACATCTATTTTCTATGTGGCACTGCTCTTTTTG
AAATTATTCTATGATTCTATATACGCCAACATAAGCATTT
CCTATTAAATGTTTCCATCTTCTGTGTCAGGTTTCTTTAT
TGTTTTGGATACAAAATGGTGCATTCTGCATGCACTAATT
TCCAAACCACAGATTTAGTGGAAACAATACTGGTGATTGA
ACAGGAACACTATTATGTCTTCTTTTCCTACTCTGCATAT
AATTATTTTCAAACCAGTCAGTAACTTTGCTGGCTTCTTC
AGGTAAAAATGATGCTTTAATTTTGAAAAGCTCCTGAAAT
ACATTCATCAGCTACAAGGAATGCCAATGCAGACAAATAA
CATATTTTTGAACTAAAGCTATTGTCATCAACATACTGCA
TGGTCAATTCACTCCTCTGAATTTTCCAACAAATGCATTG
GGCTGAATAGAAAAAACCAACTTTATTGGTAACACCTTGA
AATTTACTTTTAAAAGCCTTGACTGCACCTAATTCCTAAT
CCGTTTTTATGGTTTGGGTATTCAGTTAAACAGGAATTTT
ATACTTTAGAAATTCAAACTTTAGGAATTTTGATCTCTCA
GAATTTCAACATTCAGATACGGCATTCAGGATTGTGTCAA
CACCACAATTTATTAGATATATGTGAATACTGCACAGTGC
TTTTTGAAAAATTTCCATTTATCATTTTCACTTAATAAAA
TAGAACATATTTACTTATCAGTGCATATACATTTATGTGT
ATGAAAAACTTTTGTTTTGCTAAAATGATTAACCTCAATT
TCATGTAGACAGACAATGTGAGTGCATGTCTCTCTTCCTG
TCTCTTGAAATCACAATACATAGAAAGTCCATTCACTTGA
TCAATCAGAGGGGGTTAATGCACATTATTGATTGTCTTCA
TTGACCAAACAGGAAGTGGTGAGGTTGTCTGGATAAGGGG
CCTCACCAAAGAAGGGCGGAACTGGATTTCCCGTAAGCCA
CGTTAGTCATGGAGGCATATGTTGAAGGTACTGGCTAATG
TGTGGTTGGGGCGCTACGGTGATTCTTCCAGATTATTTCT
AGCTCTTATAAACATGAATATCTAACAAGGTGATATAGTC
AGGCTGAAAACAGGCAGTTTAAAATGTCCTCTTTCCCTCA
GGTGTAGTATAGTTATTTTGAATATACCATTTTGAAAATA
CAGAAGCTCTTGTGGTGATAAAGCGGGTCAGTTTGCTAAA
GGGACATCTCTTTGTTGTGGCTTAAGAGATCTAATCCTAT
TTTCTGGGAAACTGGGCAATGTGGAAGTGAAAGAGATTCT
GTGCCCAACATGCTTAGCCACCGCTGAGCTGTCAAACATA
AACAAAGCACGTTGCCTACTTAAAAGAGAAAGGAGAAGTG
TGAGACAGAAGTCAGTTGGGCAGTTTTCTGTGGATTCCTG
TTGTTGCTTCTCTTCTTATCCACTCTTCAGTGGGTTGTTC
AGAGCTAGTTTGTTGGCATAAACAAACAAACAAATGATTT
ATGGAAGCTACGGAGTCATGCCTTTTCCCATAGCTGCCTT
TACCCTGCTCTGGGAAGGCTCGTCTACACAGCAAATTCCT
CCAGGGAGAAGTAGCCATGCTGTGGAAATGTGTTATTATA
GGAAGATTTTTCTGCTGCTCTGGTAAACCCAGATGAACCT
AGGGATGCCTGAGTAGCCGAGGTTCTCATGTACTTTCTTT
CTTACTGTACTGAGGTGAGCAAAATGACAAATGATTTAGG
GCCTTTGGAGAAATGCTTTGCAAATCTATAAAATGACTTT
TTTTCTTTATTATTATTTTTTAAGATGGAGTCTTGCTCTG
TTGCCCAGGCTGGAGTGCAATGCTGTGGTCTTGGCTCATT
GCATCCTCCATCCCTGGGTTCCAGCAATTCTCCTGCCTCA
GCCTCCTGGGTAACTGGGATTACAGGCACACCACACCATG
CTTGGCTAATTTTTGTATTTTTAGTAGAGATGGGGTTTTA
CCATGTGGGCTAGGCTGGTCTCAAACTCCTGACCTCAGGT
GATCCACCCACCTTGGCCTCCCTTGTTCAGACTATAAGAA
ATCCTGGGGTGGATGGCAAGATGCTCCAGTCTGCAGCTCC
CAGCAAGATCCACACAGAAGGCAGGTGATTTTTGCATTTC
CAACTGAGGTATCCAGCTCATCTCATTGGTACTTGTTAGA
CAGTGGGTACAGCCCATGGAGGACCAGGAGTAGCAGGTGG
GGTGTCACCTCACCGAGGAAGCACAAGGGGTCAGGGAATT
CCCTCCCCTAGCCAAGGGAAGCCATAAGGGACTTGCCATG
AGGAATGGTGCATTCCAGCCCAGATACTACACTTTTCCCA
TGATCTTTGTAACCTATAGACCAGGAGATTCCATTGGGTG
CCTACACCACCAGGGTCCTGAGTTTCAAGCACAAATACTG
GGTGGTGGGTTGGGCAGACACTGAGCTAGCAGCTGGAGTT
TTTTTTCATACCCCAGTGGCACCTGGAATGCCAGCAAGAC
AGAACTGTTCACTCCCTGGAAAGGGGCTGAAGCCAGGAGC
CAAGTGGTCTAGCTCAGCAGATCCCACCTCCATGGAGCCC
AACAAGCTAAGATCCACTGGCTTCAAATTCTCACTGCCAG
CACAGCAGTCTGAAGTCGACCTGAGACATTCAAGCTTCAT
GGGGGAAGGGGCATCTGCCATTACTGAGACTTGAGTAAAC
AAGTTTCCCCTTGCAGTGTAAACAAAGTTGCCAGGAAGTT
TGAAGTGGGTGGAGCCCACCTCAGCTCTGCAAAGCTACTG
TAGCCAGACTGCCTTTCTAGATTCTTCAGTTCTGGGCAGG
GCATCTCTGAAAGAAAGGCATCAGCCCCAGTTAGGGGCTT
GAGGATAAAACTCCCATCTCCAGAGGACAGGGCCCCTCAG
GGAAAAGGTGGCTGTGGGCACGGCTTCAGCAGACTTAAGC
ACTCCTGCCTGCCAGCTCTGAAGAGAGCAGCAGATCTTCC
AGCACAGAACTTGAGCTCTGCTAAGGGATAGACTGCCTCC
TCAAGTGGGTCCCTGATGCCTGTGCCTCCTGCCTGAGAGA
TACCTCCTAGCAGGGGTCAGCAGACATCTCATACAGGAGA
GCTCTGGCTGGCATCTGGTGGGTGCCTCTCTGGGACGAAG
TTTCCTAAGGAAGAAACAGGCAGCAATTCTTGCTGTTCTG
CAGCCTCCACTGGTGATACCTAGGCAAACAGGGTCTGGAG
TGGACCCCCAGCAAACTCCAGCAGATTTGCAGCAGAGGAA
CCTGACTGTTAGAAGGAAAACTAACAAAGCGAAAGGAATA
GCATCAATATCAACAAAAAAGAGGCTCACTCAGCAACCCC
ATCCAAACATCACCAACATCAAAGACTAAAGGTAGATAAG
TCCACTAAGATGAGGAAAAAACCAATGCAAAAGGCTGAAA
TTCCAGAAACCACAACACATCTTCTCCTCCAAAGGATCAC
AACTTTTTGCCAGTAAGGGAATAAAACTGGATGAAGAATG
AGTTTGATGAATTGACAGAAGTAGGCTTTAGAAGGTAGGT
AATAACAAACTCCTCTGAGTTCAAGGAGCATGTTCTAACC
TAATGCAAGGAAGTTAAGAACCTCAAAATAAGGTTAGAGG
AACTGCTAACTAGAATAACCAGTTTAGAAAAGAACATAAA
TAATGGGATGGACCTGAAAAACAGCATGAGAACTCCATGA
AGAATACACAAATATCAACAGCTGAATTGATCAAGCAGAA
GAAAGGATATCAGAGATTGAAGATCAACTTCATAAAGTGT
GAAGATACAATTAGAGGGAAAAAAATGAAAAGGAATGAAC
AGTCTCCAAGAAATATGGGACTATGTGAAAAGACCAAACC
TAAGTTAGAGTCGTGTACCTAAAGGTGATGGGAAGAATGG
AACCAAGTTGATAAACACTCTTCAGTATATTAACCAGGAG
AACTTCTCCAACCTAACAAGGCAGGCCAACATTCAAATTC
AGGAAATACAGAGAACACCACAAAGATGCTCCTTGAGAAG
AGCAACCCCAAGACACATAATCATCAGATTCACCAAGTTT
TATTTGAAGGAAAAATATGTTAAGGGCAGCCAGAGAGAAA
GGTTGGGTTACCCACAAAGGGAAGCCCATTAGACTAACAG
TGTGGATCTCTCTGCAGAAATCCTACAAGCCAGAAGAGAG
TGGGGGCCAATATTCAACATTCTTAAAGAAAAGAATTTTG
AAGCCAGAATTTTATAATCAGCCAAACTAAGCTTTATAAA
TGAAGGAGAAATAAAATCCTTTACAGACAAGCAAATGCTG
AGAGATTTTGTCACCACCAGGCCTGCCTTACAAGAGCTCC
TGAAGGAAGCACTAAACATGGAAAGGAAAAACCAGTACCA
GCCACTGCAAAACATACCAAATTGTAGAGACCATTGACAC
TAGGAAGAAAATACATCAACTAATGGGCAAAATAACCAGC
TAACATCGTAATGACAGGATCAGATTCACACATAACAATA
TTAACCTTAAATGTAAATGGCTAAATGCCCCAATTAAAAG
ACACAGACTGGCAAATTGGATAAAAGTCAAGACCCATCAG
TGTGCTGTATTCAGGAGACCCATCTCATGCAAAGACACAC
ATAGGCTCAAAATAAAGGGATGGAGGAAGATTTACCAAGC
AAATGGAAAGAAAAAAAAGCAGAGGTTGCAATCCTAGTCT
CTGATAAAACAGACTTTAAACCAACAAAGATTAAAAAAGA
CAAAAAGGGCATCACATAATGGTAAAGGGATTAACATAAC
AAGAAGAACTAACTATCCTAAATATATATGCACCCAATAT
GGGAGCACCCAGATTCATAAAGCAAGTTCTTAGAGACCTA
CAAAGAGACTTAGACTCCCAATAGTGGGAAACTTTAACAC
CCCACTGTCAACATTAGAGCAAGGAGGCAGAAAATGAATA
AGGATATTCAGGACTTGAACTCAGCTCTGGACCAAGTGGG
CCTAATAGACATCTACAAACTCTCCACCCCAAATAAACAG
AATACACATTCTTCTCAGCACCACATAGCACTTATTCTAA
AATTGATTATATAATTGGAAGTAAAACACTCCTCAGCAAA
TGCAAAAGAATGGAAATCATAACAAACAGTCTCTCACACT
ACAGTGCAATGAAATTAGAACTCAGGATTAAGGAACTCAC
TAAAAACCACACAACTACATGGAAACTGAACAATGTACTC
TTGAATGACTCCTGGGTAAATAGCAAAATTATGACAGAAA
TAAATAAGTTCTTTGAAACCAGTGAGACCAAAGATACAAT
GTACCAGAATCCCTGAGACATAGCTGAAGCAGTGTTTGGA
GGAAAATTTATAGCACTAAATGCCCACAAGAGAAAGCAGG
AAAGATCTAAAAGTCTAGCATGTCACTGGGAGGGAAGAAG
AGGACGATATATGAATGGCTTTAACAACTAACTACAAGGA
ACTTAGGCACAAAGAAGGGAGGTGACTTGACTAAGATTTC
ACAGCTAATGTGGTTCTATGGCCCTTCTCTCTACCAACCT
ACTTTTTGATTTATATACAAACTGTTTGGTGAGGAGTCAG
AGGGTGTGGCTGGGGGAAAGACTGTGATTAGCGATGAGAT
TCACTCTTTAACATCTTGCTCTCTGTCTAGATTGCAGTGA
CTGGAATAGAATCTTTGAGAAAATCATTTCATAGTATCTC
TTTGGCCACATGGGTAAGGAGAGGAGAAAGAAATGAAAAG
TGTAGAATAATGTTGAAACTGTATCCCAACTGACTCAACA
TAGTTGTCAGAAATGCTGAGGATTTTTTGTCCTTTTAGGG
GAGAGTGTTAGAAAACAGCCATTTAAAAATCATGGTGAAT
TTAGACACAGTTGGCCTTTCTCGATCCCTTAAGATGTTGG
AAGTATTGGGAAGACTATTCTGCTTGTTTACTGTTGTCAT
CTTGATGCCATAAAGTGATTTGGGCAATTGTTGGGTGTAA
GATGAACAAAACCATTTATGGGAGTGAAGGGTGTCAGCAA
GGAAGGCTCTGGGGGCAGTGGAGGGAGAGCAGGACTCCCA
GAGAGAAGCAAAAGCTTAGAGAAAAAGACTTGAGCCTATG
AAACAAGGGTGTATGTGTGTGTGTGTGTCAGGGGTGGGAT
ATGAAATAAGTATACCCACCCACATTCAAATTTTCTATTC
CAAGAAAATCAAATTTCTGGGTTATAGGTTAAAAAAATAA
ACACATCCTCTATAAAGAGGCTGTTAAATCAGCTGGCTCA
GCCAAGAATTCCAGGCCTTCTGTGATCTTCACCACCTTGT
TGGGGTTGGCATATCCTTTCTCTGGAGCACATGGTGTCAG
TCAGGCTTCACCTGTGTAACTGAAGCCTGATGAAATTCAG
AAGAATTCAGGAGAATTTCATCCCTGCCTTGACTTACTGA
GTGAGGCTTGGGTGGTTTTCTATGTGCTGAAACCCCTGGA
TGCCCTGGCATCCAAAATAACATAGACCTTGCTTTTTAAT
TGTCAAGGGTGAGGACTATTCTCTGCTCCAAGAATTGATA
ACTTGTTATAATTAGAAATATAGAGTTGGATTTTTTTCAA
ATATGATATTAAAAAATTTGGCAAGTAAAATTAAATTAAA
AAATGAAAATAAAAAAGAACTGTTTGCTATACTACAGTCA
GATTTTATCCATTTAATTTTTTATTTCTTGATATATGAAT
ATGATTGGAACAATTACATTTCCACATATTTTTAAATAAT
AAAATTTTTTATTTTTAATTTTTTGAAATGATTGTACTTT
AACTTCTGGGGTACAGGTGCAGAATGTGCAGGGTTTTTAC
ATAGGTATACATGTACCATGGTGGTTTACTGCATCTATTT
CCCCATCATCTACATTATGTATTTCTCCTAATGCTATCCC
TCCCCTAGCTCCTTACCCACTGTGTGTGATGGCCCCAGTG
TGTAATGTTCCCCTTCCCATGTCCATGTGTACTTATTGCC
CAATACTCACTTATGAAGAGAAAATGTGGTGTTTGGTTTT
CTGTTCTTGTGTCAGTTTTCTGAGAATGATGGTTTCCAGC
TGCAACCATGTCCCTGCAAAGGACATTAACTCATCCTTTT
TAAAGGCTGCATAGTATTCCATGGTGTATATGTGTGTGCC
ACAGTTTCTTTATCCTGTCTATTCTTGATGGGCATTTGGG
TTGGTTCCAAGTCTTTGCTATTGTGAACAGTGCCACAATC
AACATATATGTGCCTATGTCTTTATAATAGAATAATTTAT
AATCCTTTGGGTATATACCTAGTAATGGGATTGCTGGGTC
AAATGGTATTTCTATTTCTAGATCATTGAGAAGTTGCCAC
ACTGTCTTCCACAATTGTTAAACTAATTTACACTCCCACT
AACAGTGTAAAAGCATTCCTATTTCTCCACATCCTCTCCA
GCATCTGCTGTCTCCTGACTTTTTAATGATCACCATTCTA
ATTGGCTTGAGATGGTATCTCAATGTGGTTTTGATCTGCA
TTTTTCTAACGATTAGTGATGATAAACGTTTTTTCATATG
TTTTTGGGCCACATAAATATCTTCTTTGGAAAAGTGTTCA
TATCCTTTGCCAACTTTTTGATGGGGTTGTTTGCTTTTTT
CTTGTAAATTAGTTTATGTTCCTTGTAGATTCTGGATATT
AGTCCTTTGTCAGATGGGTAGATTGCAAAATTTTTTCCCA
TTCTATTGGTTGCCAGTTCACTCTAATCATAGTTTTTCTT
GCTGTGCAGAAGTGCTTTAGTATAATTAGATTTCATTTGT
CTATTATGGCTTTTGTTGCCATTGCTTTTGGTGTTTTAGT
CATGAATTCCTTGCCCACACTTATGTCCTGAATGGTATTG
CATAGGTTTTCTTCTAGGGTTTTTATAGTGTTAGGTCTTA
TGTTTAAGTCTTTAATCCATCTGGAGCTAAATTTTGTATA
AGGTGTAAGAAAGAGATCCAGTTTCAGCTTCCCGAATATG
GCTAGCCAGTTTTCCCAATGCCATTTGTTAAATATGGAAT
CCTTTTTCCATTGCTTGTTTTTGTCAGGTTTGTCAAAGAT
AAGATAATTGTAGATGTGTGGCTTTATTTCTGTGGTCTCT
GTTCTGTTCCATTGATTTATATTTCTGGTACCAGTACCAT
GCTGTTTTGATCACTGTAGCCTTGTAGTATAGTTTGAAGT
CAGGTAGTGTGATGCCTCCATCTTTATTCTTTTTGCTTAG
GATTGTCTTTGCTATGTGGGCTCTTTTGTTGTTCCATATG
AAATTTAAGGTTGTTTTTTCTAATTCTGTGAAGAAAGTCA
ATGGTAGCTTGATGGGGATACTTTTGAATCTATAAATTAC
TTAACTTGCATTTCTCCAATGATTAGTGATGTTGAGAATT
TCTTCATATGTTTGTTGGATGTTTTTATGTTTTCTTTTGA
AAATTGTTTATTTATATCCTCTTCCCACTTTTTAATGGAG
TTATTTGTTTCTTTCCTATTGAATTATTTGAGTTCCTTGT
AGATTCTGGATATTAGCCCTTTGTTGGATGCAAAGTTTGC
AAATAGTTTCTCTCATTTTGTAGGTTGTTTCTTTACTCTG
TGATTGCTTCTTTCACTGTGCAGAGCTTTTTAGTTTAATT
AAGTCCCATTTGTCTATTTTTGTTTTTATTGTATTTGTTT
TTGAGGACATGGTCATAAATTCTTTGCCTAAGCCAATATC
CAGAAGAGTTTTTTCTAGGTTTTCTTCTAGAATTTTTATA
GTTTTGTGTCTTATGTTTAAGTCCTTAATCCATCTAGGGT
TAATTCTTTTTTGTATAGTGAAAGATATGGATCCAGTTTC
ATTCTTCTGCATATGGATATCCAATTTTCTCAGCATCATT
TATTAAATAGAATGTTCTTTGTCCAGTGTAATTTTTTTAA
TATCATTGAAAATCAGTTGGTTACAGGTATATGACTTTAT
TAGACTGCACTTTGGATTAGGAAGACATTTTCAGTAGCCC
CTTTGGCTACATTTTGCCATGGAACGGGGAATTACCTGCA
AAATCAGGTAAACAGTTGTCACATCTTTCCAGATAAGATG
ATCATGTTGACTGGGAGATGGAATTATTTCTTTCTCTTAG
GAATATGAGGAGCATTGTAGCATGTAAGAACAAAAGTATA
TGCCAGTATGTATGTATGTATGTATGTATGTATGTATGTA
TGTATGTATGTATTTATTTCAGAAGAACTGTAGAAGAAAC
ATAATAGCTATCTTCCCATAAAAATGTTTTATATATTTTT
GGAGTTATACATAGAATTTATCTATTAAAATGGAAATAAA
TTGGCACACTAATCTGTCATCAATAGCAGCATAGTATGTC
TCTCCATTAACTTAGGTCTTTTACATTTACTTCTCTAATG
TTTTATGGTTTTCTTTATATTTCTAGGTCTTATACATATT
TCTTGTTAATTTAGTTCTTAGAAATTTTACAGCTTTTGTT
GATACTGTAAATCCTATTTTTCATTAATTCTTTTAATTGG
TTATTATTGAACATAAAAAAGTATCTTGTATTGAGTCTTG
AGTCTGGCCATGTTTCTATTTTCAATTCATAAAGGGTTTT
AACAGAAGAGGAATTCCAAGAATGTCATAAATGGATGTTT
TTCTATGGATGAAGGAACTATCTTATTCACTGGCTAATAA
TTCAGCCTAAGCCAGTTTGGCATCATATAGATAAATAGCT
AAATTATGGATTTAAAATACATATTATTTTCTAACTACAA
AGGTAATACTTACTAACTTTGGTGGTTTTGAAAATATAGA
AAGGCCCACATTTTTAAAAAATTGTTATTCTCTACCACCA
CTCAATCTATCATCTATCTCTCCATTCATTTATCTATTTG
TTTATATATGTTAATCTTTGTATATGTTCATGTATAGATC
TTACATGATTGGAATCATAATGCATATTCTATTTTGAAGT
TATTCCATTTTGAAGTCTGCTTTTTTAACACAAAAATATG
TTGTGAATATGTTTCTATATTATTAACTATAATTAGCTGA
ACTTTTAGAACTGACTGCATGTTTTGGTACCATTTAGGCA
TAGTTTAAGATATTCAGGAGTTATCTGGCTTTGCCACTAT
GGATGAGTCTTCTTCTTTTTTATTTTTTGACTCTGCTTGT
GCAGAAGGATGAATCTTCTTTACTCAATATTAATTAACTA
AAAATAACCTCTCCTAAATACTGCTCAGCCATAAAAAAGA
ATGCATTACTGACATTCACAGCAAACTAGAGAGTATTATT
TGAAGGAAAGTAACTCAGGAATGGAAAACCAAACATTGTA
TGTCCTCACTCATAAGTGGGAGATAAGCTATGAAGATGCA
AAGGCATAAGAAGGATACAGTGGACTTTGGGGACTCAGGG
GAAAGGGTGGGAAGGGGATGAGGGATAAAAGAATACAAAT
TGGGTTCAGTGTATACTGTTCAGGTGATGGGTACACCAAA
ACCTCACAAATCACTACTGAAGTACTTACTCATGTAACTA
AATACCACCTGTTCCCCCAAAATCTATGGAAATAAAAAAA
TTAAAAAAAAATAATAACCTTACTTAATATGGACTACTGT
TTTGGGGAAGTTGAAATAGATATATTCTTCCCTATTTTTC
CTATTAAGTGCAGAACTAGGGAACTTGGAACCCAAGAAAT
AACACTGTGGAAAGTTCCCTGGGTTTTCTTTTGGCCTCAC
ATATCTGAGACTTGAAACTATAAAAGCCAGCAACCTGGAA
ATGCCAATAGGAACAGACAAAAATGCCCCCTCCAAAAGCT
TACTTTCTCTAGCCAAAGGCCAGGTAACAAGCAGCCTAGC
AAGACAGAAGACTTTGACAATAACTACTGTACTCCAGCCA
ATGCTACAGAAAAATACAGTGGCTCCAACCTTACCTTCAC
TAGCAAAGGCCAAGTGGAGAGCATAGACTTGCCCCCTTCA
GAGGTTCAGTGAAGTGTTGTATCCCATCTCTACTGGGTTG
ATGCCAGAGGAATCTGAGCAGAGAGCTGGGACTTTCATCT
ACACTGGGTGGTAGTGATTACTCCCTCTGCCTATTTTTTC
CTCTACTTTTGATGCTGGTGGAAACTACATGGGGATTCTG
GACTTCCACCCACAGCCACTGGTGCAGTAGTGTCAGAAGA
AGCTTAGTGTAGAGTCAGGACTTTTACCACCACATGTGGC
CAACCTGCTCCCTTGGAATTTGAGGAGAGCAAGTGAGGAG
AAGTAACTCTTAACTCTGTCCAGCAGTAACAAGTAGCATC
CCCCACCCCAATGTGGCAATAGAAGCTAAGTGGGAACCTG
AAATTTTACCTCTATTTGGTAGAAATGAGGTAGCACCCTA
CTTTTTTCCCTGCTTGGACAGTGTCAGAAGAAAGCAGCTA
AAACAAAAGCTTTAAATAATATCTTGGGTCTTGTAATACC
CAAACTGTCCATGTTTCAATGAAAATCATTTCTTAAACCA
AGAACCAGGAGGGTCTGAAACGGAATGATCGATAGCTCTC
GACACTAATCTAATGGAGTTACCAGAATGATCAAGAATTT
TATAGCAGCTGCTTTAAAAATGTCTCAACAAGCAATGAAA
AATGTTACAGAATATACTAAAATTACAAATGGAAAAAGCA
GAAAGCTTTAATAAATAGTCTCAAGAAAGAAAGAGAAAAG
ATAAGAATAATTCTATAGGAAATTTTGGAACTGAAAAATA
TAATAATATAAGAAACTCAATGGGCAGGCTAAAGAGCAGT
ATGGAGGGAACAGAGAAAAGAATCAGGTAGGGGGTATCGA
AGATGGCCAAATAGGAACAGCTCTGGAGTGCAGCTCCCAC
AGAGAACAATGCAGAGGGTGAGCAAATACAGCATTTACAA
ATAAGTTATTGCTGCCCATAGACCAGGAGATTCCTGGGCT
GAAAAGTGCCATGAGCTTCCAGCATGGCTGTTTCAGCCAG
TGCACTGGGTCTTTGCACAAAAACTCATACAAATCTGGGC
AGCTGTTTCCACTGGTACCTGGTATGCCTGAGAGACAGAG
CTATCATTTAACAGAAAAATAAGGGGCTGAAACAGGGAGC
CAGGTGATCTGGCTCAGTGGGTCCCATACCCACAAAGACC
AGCAATCTGAAACACTCTGGATTGAGAGTTGAGCAGCAAG
CACAGCTGGACCCAGGATGGTCCAGCTCTGTTGGGGGAAG
GGTGTATGCCATTACTGAGGCAATCTGCCATCACCAAGTT
TGCCATTACAGAGGCAGTCCGCCATGACTGAGGCAGACCA
CCATTACCTGAGGCTGTTCTAACTATACCTTTATAAACAA
AACCACAAGGAAGTTCACACAGCAGCTGGGTAGAGCCCAC
GGCAGCTCAGCAACACTTCTGCTGGCAGACTGTGACTAGG
CTACCTCCTTGCTGGGCAGGGCATCTCTGAAAAAAGGCAG
CAGCATGCCAGGAACTTATAAATAAAGTCCCACCTTCCAA
GGACTGAGCACCTGGGAAAAAAGGTGGTTATGAGTTCCGC
TGCAGCAGACTTAAACGTACCTACCCAGCATCTCTGAACA
GAACAATGGAGCTTTCAGCTTAGCACTTGAGCTCCTATAA
GGGACAGACTCTCTCCTCAAGTAGCTCCCTGAACCCCATG
TACCCAAAGAGTCACCTCATAAAGGAGAGCTCAGGCTGAC
ATCTGGCAGGTATCCTTCTGGAACAAAGATAAGAAAGAAG
AAACTGGCAGCAACCCTTACTGTTCTGTAGCTGCTGTAGG
TGATCCCCAGGCAAGCAGGCTCTGGAATGGACCTCCAGCA
GTCCTACAGCAGAGGGGCCTGACTGTTAGGAGGAAAACTA
AAAAAACAGAAAGAAATAACTTCATCATCAACAAAAATGA
TGTCCACTCAGAGACCCCATCTGAAAGTCACAAACTAAAA
AGACCACAGGTAGGTAAATCCACAAAGATGGGAAGAAACC
AGCACAAAAAGGTTGAAAACACCCAAAACCAGAACACCTC
TCCTCCTCCAAGGGATCACAACTCATCACCAGCAAAAGAA
CAAAGCTGGATGGAGAATAAGTCTGATGAATTGACAGAAA
CAGGCTTCAGAAGGTGGGTAATAACAAACTTCTCTGAGCT
AAAATAACATGTTCTAACCCAATGCAAAGAACTAAGAACC
TTGAAGAAAGGTTGACAAAATGCTAACAAGAATAAACAGC
TTAGAGAATGTGAATGACAATGGAGCTGAAACACAACATG
AGAACTTTGTGAAGTATATACATAAGTTTCAATAGCCAAA
TCGACAAAGCAGAAGAAAGAATATCAGAGATTGAAGATCA
ACTCAATGAAATAAAATGAGAAGGCAAGATTAGAGAAAAA
AGAGTGAAAAGAAATGAACAAAGCCTCCAAGAAATATGGG
ATTATGGGAAAAGACCCAATCTACATTTGATAGGTGTACC
TGAATGTGACAGAGAGAATAAATCCAAGCTGGTAAACACT
CTTAAGAATATTATCCAGGAGATCTTCCCCAACCTAGCAA
GGCAGGCCAATATTCAAGTCCAGGAAATACAGAGAATACC
ACAGAGATATTCCTCAAGAAGAGCAACCCAAGGCACATAA
TCATCAGATTCACCAGGGTTTAAATAAAAAAAAAATGCTA
AGGGCAGCCAGAGAGAAAGGTCAGATTACCCAAAAAGGGA
AGCCCATGAGACTCACAGCGTATCTCTTGGCAGAAACCCT
ATAGACCAGAAGAGAGTGAGGGCCAATATTCAACATTCTT
AAAGAAAAGAACTTTCAACCTAGAATTTCATATCCAGCCA
AACTAAGCTTCATAAGTGAAGGAGAAATAAAATCCTTTAT
GAACAAGCAATTACTCAGATTTCATCACCACCAGGCCTGC
TTTACAAGAGCTCTTGAAAGAAGCACTAAACATAGAAAGG
AACAACCAGTACCAGCCACTCCAAAAATGTACCAAATGGT
AAAAAGCATTGACATAATGAAGAAACTGCATCAACTAATG
GACAATACAACCAGCTAGCATCAAAATGGTAGGATCAAAT
TAACACATAACAATATTAACCCTAAATGTAAATAGGCTAA
ATGCCCCAATCAAAAGACACAGACTGGCAAATTGGATAAA
AAGTCAAAACCCATCGGTGTGCCATATCCAGAAAACCCAT
CTCACATGCAAGGACACACATAGGCTCAAAATAAAGGGAT
GGAGGAAGATTTACCAAGCAAATGGAGGGCAAAAGAAAAA
GCAGGAGTCACAATCCTGGACTCTCATAAAATGGTCTTTA
AAGCAACAAAGATCGGGAGAGGCTTCCAAGATGGCTTCGT
AGAGGCGACTCAGGATTGCAGCTCTCAGTGAAGGTGCAGA
GGGTGAGTCCTAGCTGCATTCTCGGATGGACCTTTTTTGC
CCACAGAGCATTGAAAGTCCCAGGTGTGGGAGAGACAAGT
TCTTAATGCAGCCAGCAGACTTAGACTCCCACCTAATAGT
GGGACTTTAACTCACTGGTCTGGGTGCCCTGTTAAACCGG
CAATCTGAGATTTGGAAGGGCAGATTGGCATGTCCATCTA
ATTGAACGGGACTTGGACAATGAGCCAGACCAGGAGATTC
CTGGGAAACATGATCTGAGCTGGTGCAGTGGGCAGCGGCA
TGGGAGATGCATGGATCCCAGTGCCCTATCGGCAGGCTGA
CCACATAATTGGAGAGTAAATCACTTCAGCTTGGGAGAGG
AAGAGAGAGAGAGGATGGACTCTGAGGCAGGGAGCTGGGA
GATCGGGCTCAGCGGGTCCCACCCTCACGGGGACAAGCAG
GGCGGTGATTGGAGACTCTTGGGGCTGAGAGTTTTGCTGC
CAGCATCTAGGATGGTGCAGCCAGGTGGGGGAGGGGCGTC
TGCCACTATGGACGCAATCTGCCCCTACTGAAGTACTGCC
CAGGGCTGACACAGCCTGCCATTGCCAAGGCAACCTGCCA
TAACAGAGAGACTCTGCCAGCAGGGTGGAGTGCTCCACAG
CAGAATGGAGCCCTGCCACAGCAGGGCGGACCCATGCTAG
CAGGGCAGAGCCCTGGTAGGCAAAGAGTGAATAGACTGCC
TCCTAGCGGGGCAGGATAGTGCAACAGATACTCATAAAGA
AGGCCCCAACTCCCTGAGACAGAGCATCTAAGCGGGGGGA
AAGGGGGGATTATGAGTTCTGTTGCAGCAGACATAAACAC
ATCCTCCCAACAACCCTGAATGAACAACGAGCTCACAGCT
CAGCACTGGAGCTCCTATAAAGCACAGACCGTCTCCTCAA
GCATCTCCCTGACCCCTGTATATCCAAAGAGTCACCCCAA
AAAAGGACTAATCAGACTGACATTTGGCAGGCATCATTCT
GGAACAAAGATAGCAGAAGAAGAAATTGGTATCATCCCTC
ACTGTTCTGCAGCTGCTACAGGTGTACCCCAGACAAGCAG
GGCCTGGGTGGACCTCAGCACTCATACAGCAGAGGGCTAG
ACCATTAGAGGAAAACTAAGTAACAGAAATACTTCATCAT
CAACAATCTCAGGCATCCACACAGAGACCCAATTGAAAAA
TCAGCAACTACTAAGATGACAGGTGGATAAATCCATAAAG
ATGGGAAGAAACCAGCGCAAAAAGGAGAAAACACCGAAAC
CAAAACACCTCACCTCCTACAAAGGACCAAAACTCCTCAC
CAGCAAGGGAACAAAGCTGGACGGAGAATGAGTGTGATGA
AATGAATCAGACTTCAGAAAGTGGATAATGAGAAACTTCA
GTGAGCTAAAGAACATGTTCTAAATCAGTGCAAAGAAACT
AAGAACCTTGAAAAAGATTTGAAAAAAGATTGAGGAATTG
ATAACAAGAATGGACAACTTAGAGGAATATGAATGAATTG
AAGGAGCTGAAAAACACAACACGAGAACTTCATGAAGCAT
GCACAAGTTTCAACAGCGAATTGACCAAGCAGAAGAAAGA
ATATCAGAAGTTGAAGATCAACTCAATGAAATAAAATGAG
AAACCAAGATTAAAGAAAAAAGCACAAAAGGAATGAACAA
AATCTCCAAGAAATGTGGGACTATGTGAAGAGACCCAACC
TACGTTTGATAGGTGTACCAGAATGTGATGAAGAGAATGA
ATCAAGCTGGAAAACACTCTTCAGGATATTATCCAGGAAA
ATTTCCCCAACCTAGCAAGACAGGTCAATACTCAACTCCA
GGAAATACAGAGAACACCACAAAGATACTCCATAAGAAGA
GCAACCCCAAGGCACATAATCGTCAGATTCACCAGGGTTG
AAATGAAGGAGAAAATACTAAGGGCAGCCAGAGAGAAAGG
TCAGGTCACCCACAAAGGAAGCCCATCAGACTCACAGCAG
ATCTCTCGGCAGAGACTCTACAAGCCAGAAGAGAGTGGGG
CCAATATTCAACATCCTTAAAGAAAGAACTTTCAACCCAG
AATTTCATATCCAGCCAAACTGAGCTTCATAAGTGAAGGA
AAAATAAAATCCTTCATGAACAAGCAAGTACTCAGAGATT
TTGTCACCACTAGGCCTGCTTTACAAGAGCTCCTGAAAGA
GGCACTACACATAGAAGAAACAACCAGTACCAGCCATCCT
AAAAGCATACCAAATGCTAAAGAGCATCAACAAAATGAAG
AATCTACATGAACCAATGGGCAAAACAGCCAGCTAGCATC
AAAATGGCAGTATCAAATTCACACATAACAATATTAACCC
TAAATGTAAATGGGCTAAATGCACCAATCAAAAGACACAG
ACTGGCAAATTGGATAAAAACCAAAACCCATCGGTGTGCT
GTATCCAGGAAACCCACCTCACATGCAAGATACACAAAGG
CTCAAAATAAAGGGATGGAGGAAGATTTACCAAGCAAATG
GAGAGCAAAAAAAGCAGGAGTTGCAATTCTCATCTCTGAT
AAAATAGACTTTAAAGCAACAAAGATCAAAAGGGACAAGA
AGGTCATTACATAATGGTAAAAGGATCGATACAACAAGAA
GAGCTAACGATTCTAAATATATATGGACCCAATGCAGGAG
CACCCAGATATATAAGGCAAGTTCTTAATGACTTACAAAG
AGACTTAGACTCCCACACAATAATAGTGGGAGACTTTAAC
ACTCCACTGTCAATATCAGACAGATCAACCAGACAGAAAA
TTAACAAGGATATCCAGGACTTGAACTCAGACCTGGAACA
AGCAAACCTGATAGACATTTACAGAACTCTCCACCCCAAA
TCCACAGAATATACATTCTTCTCAGCACCACATCACACCT
ACTCCAAAATTGACCACATAATTGGAAGTAAAGCACTCCT
CAGCAAATGCAAAACAACTGAAATCATAACAAACAGTCTC
TCAGACCATAGTGCAATCAAGTTGGAACTCAGAATTCAGA
AAATAACTCAGAACGCACAGCTTCATGGAAACTGAACAAC
TGGCTCTTGAATGTTGATTGGATAAACAATGAAATGAAGG
CAGAAATAAAGTTCTTTGAAACCAATGAGAATGAAGACAC
AACGTACCAGAATCTCTGGGACACATTTAAAGCAGTCTGT
AGAGGAAAATATATAGCAATAAGTGCCCACATGAGAAGAG
TGGAGAGATCCAAAATTGACACCCTATCATCAAAATTGAA
AGAGCTAGAGGAGCAAGATCAAAAAGCTCAAAACCTAGCA
AGACAGGTCAATACTCAACTCCAGGAAATACAGAGAACAC
CACAAAGATACTCTGCAAGAAGAGCAACCCCAAGGCACAT
AATCGTCAGATTCACCAGGGTTGAAATGAAGGAGAAAATA
CTAAGGGCAGCCAGAGAGAAAGGTCAGGTCACCCACAAAG
GAAGCCCATCAGACTCACAGCAGATCTCTCGGCAGAGACT
CTACAAGCCAGAAGAGAGTGGGGCCAATATTCAACATCCT
TAAAGAAAGAACTTTCAACCCAGAATTTCATATCCAGCCA
AACTGAGCTTCATAAGTGAAGGAAAAATAAAATCCTTCAT
GAACAAGCAAGTACTCAGAGATTTTGTCACCACTAGGCCT
GCTTTACAAGAGCTCCTGAAGAGGCACTACACATAGAAAG
AAACAACCAGTACCAGCCATCCTAAAAGCATACCAAATGC
TAAGAGCATCAACAAAATGAAGAATCTACATGAACCAATG
GGCAAAACAGCCAGCTAGCATCAAAATGGCAGTATCAAAT
TCACACATAACAATATTAACCCTAAATGTAAATGGGCTAA
ATGCACCAATCAAAAGACACAGACTGGCAAATTGGATAAA
AACCAAAACCCATCGGTGTGCTGTATCCAGGAAACCCACC
TCACATGCAAGGATACACAAAGGCTCAAAATAAAGGGATG
GAGGAAGATTTACCAAGCAAATGGAGAGCAAAAAAAGCAG
GAGTTGCAATTCTCATCTCTGATAAAATAGACTTTAAAGC
AACAAAGATCAAAAGGGACAAAGAAGGTCATTACATAATG
GTAAAAGGATCGATACAACAAGAAGAGCTAACGATTCTAA
ATATATATGGACCCAATGCAGGAGCACCCAGATATATAAG
GCAAGTTCTTAATGACTTACAAAGAGACTTAGACTCCCAC
ACAATAATAGTGGGAGACTTTAACACTCCACTGTCAATAT
CAGACAGATCAACCAGACAGAAAATTAACAAGGATATCCA
GGACTTGAACTCAGACCTGGAACAAGCAAACCTGATAGAC
ATTTACAGAACTCTCCACCCCAAATCCACAGAATATACAT
TCTTCTCAGCACCACATCACACCTACTCCAAAATTGACCA
CATAATTGGAAGTAAAGCACTCCTCAGCAAATGCAAAACA
ACTGAAATCATAACAAACAGTCTCTCAGACCATAGTGCAA
TCAAGTTGGAACTCAGAATTCAGAAAATAACTCAGAACGC
ACAGCTTCATGGAAACTGAACAACTGGCTCTTGAATGTTG
ATTGGATAAACAATGAAATGAAGGCAGAAATAAAAAGTTC
TTTGAAACCAACGAGAATGAAGACACAACGTACCAGAATC
TCTGGGACACATTTAAAGCAGTCTGTAGAGGAAAATATAT
AGCAATAAGTGCCCACATGAGAAGAGTGGAGAGATCCAAA
ATTGACACCCTATCATCAAAATTGAAAGAGCTAGAGGAGC
AAGATCAAAAAGCTCAAAACCTAGCCAAGACAAGAAATAA
CTAAGATCAGAGCAGAACTGAAGGAGATAGAGACAAGAAA
AACCCTTCAAAAATCAATAAATCCAAGAGCTGGTTTTTGA
AAAGATCAACAAAATAGACAGACCACTAGCCAGACTGATA
AAAAGAAAAGAGAACAACCAAATAGATGCAATAAAAAATG
ATAAAGGAAATCACCACAGATTCCACAGAAATTCAAACCA
TCATCAGAGAATACTACAAACAACTCTATGCACATAAACT
AGTAAACCAGGAAGAAATGGATAAATTCCTGGACACCTGT
GTCCTCCCAAGCCTAAACCAGGAGGAAGCCAAAACTATGA
ATAGACCAATAACAAGGTCTGAAGTTGAGGCAGCAATTAA
ACCTACCACACAAAAAGCCCAGGTCCAGATGGGTTCACAG
CTGAATTCTACCAGACACACAAAGAGGATCTGGTACCATT
CCTTCTGAAACTATTCCAAATAATCCAAAAGAGGAACCCT
TCCCAAATCATTTTATGAGACCAACATCATCCTGATACCA
AAACCTGGCAGAGACTCAACAAGAAAAAGAAAACTTCAGG
CCAATATCCATGATGAACATAGATGCAAAAATCTTCAATA
AAATACTGGCAAACCGATTGCAACAGCACATTAAAAACTT
ATCCATCATGATCAAGTAGGATTCATCCGGGGATGCAAGG
CTGGTTCAACATACACAAGTCTATAAATGTAATTCACCAC
ATAAACAGAAGCAAAAACAAAAACCACATGATTATCTCAA
TTGATGCAGAGAAGGCATTTGACAAAATTCAACAGCCCTT
TATGCTAAAACCCTCAATAAACTTGGTATTGATGGAACAT
ATTTCAAAGTAATAAAAGCTATTTATGACAAACCAATAGC
CAATATCATAGTGAATGGGCAAAAACTGGAAGCATTCCCT
TTGAAATCTGGCACTAGACAAGGATGCCCTCTCTCACCAC
TCTATTCAACATAGTACTGGAAGTTCTAGCCAGAGCAATC
AGGCAAGAAAAAGAAATAAAGGGTATTCAAATAGGAAGGT
GGAAGCCAAATTGTCTCTGTTGCAGGCGACATGATAGTAT
ACCTAGAAGACCCCATCACCTCAGCCCAAAAGCTCCTGAA
ACTGATAAGCAACTTCAGCAAAGTCTCAGGATATAAAATC
AATGTGCAAAAATCACAAGCATTCCTATACACCAATAACA
GACTTAAAGAGAACAAAATCAAGAACGAACTGCCATTCAC
AATTGCTACAAAGAAAATAAAATACCTAGGAATACAACTC
ACAAGGAATGTAAGGGACCTCTTTAAGGAAAACTACAAAC
CACTGCTCAACGAAATAAGAGGACACAAACAGATGGAGAA
ACATTCCATGTTCATGGTTAGGAAGAATCAATATCGTGAA
AATGGCTATACTGCCCAAAGTAATTTACACAATCAATGCT
ATCCCCATCAAACTACCATTGAATTTCTTCACAGAACTGG
AAAAAACCACCATGAATTTCATATGGAACCAAAAGAGCCA
GAGTAGCCAAGTCAATTCTAAGCAAAAAGAACACAGCGGA
GGCATCACACTACCAGACTTCAAACTATACTACAAGGCTA
CAGTAATCAAAACAGCATGGTACTGGTACCAAAACAGAGA
TATAGACCAATGGAACAGAACAGAAGCATCGGAGGCAACA
CAACATATCTACAACCATATAATCTTTGATAAACCAGACA
AAAACAAGCAATGGGAAAGGATTCCTATTTAATAAATGGT
GTTGGGAAAACTGGCTAGCCATGTGCAGAAAGCAGAAACT
GGACCCCTTCTGACACCTTACACTAAAATTAACTCCAGAT
GGATTAAAGACTTAAACATAAGACCTGACACCATAAAAAC
CCTAGAAGAAAATCTAGGCAAAACCATTCAGGACATAGGA
GTAGGCAAGGACTTCATGACAAAACACCAAAAGCATTGGC
AACAAAAGCCAAAATAGACAAATGGGACCTAATCAAACTC
CACAGCTTCTGCACAAAAAGAAACAGTCACTAGAGTGAAT
CGGCAACCATCAGAATGGGAAAAAATCTTTGCAGTTTACA
CATCTGACAAAGGGCTGATATCCAGAATTTACAAAGAACT
CAAACAGATTTACAGGAAAAAAAACAAGCCCATTCAAAAA
TGGGCAAAGGATATGAACAGACACTTTACAAAGAAGACAT
ACATGAGGCCAACAAACATATGAAAAAATGCTCATCATCA
CTGGTCATTAGAGATGCAAATCAAAACCACATTGAGATAC
CATCTCACGCCAGTTAGAATGGCGATCATTAAAAATCTGG
AGACAGCAGATGCTGGAGAGGATGTGGAGAAATGGAACAC
TCTTACACTGTTGGTGGGAGTGTAAATTAGTTCAACCATT
GTGGAAGACAGTGTGCGATTCCTCAGGGACCTAGAAATAG
AAATTCCATTGACCCAGCAATCCCATTACTGGGTATATAT
CCAAGGACTATAAATCGTTTCCTATAAGGACACATGCAAA
TGTTCATTGCAGCACTGTTTACAATAGCAAGAACTGGAAC
CAACCCAATGCCCAGATGATAGACTGGACTGGGAAAATGT
AATGCATATACACCATGGAATATTTAATAATCAAAAGAAA
ATTTGTGTCCTTGTAGGACATGGATGAATCTGGAGAACAT
CATTCTCAACAAACTGACACAAGAACAGAAAAAGAAAACT
GCATATACTCACTCATGTGGGTGAGAATGAGAACACATGG
ACACAGAGAGGTCTACTATACACTGGGGTCTATTGGGGGA
ATGGGGAGGGACAGCAGGGTGCTGGGGAGGATAGCCTGGG
ATGAATACACACAATTGGGTGAAGGGAGGAAGGCATCAAA
ACACTGCTGTGTAAACTATGCAATAATCTTACGTACATAC
CCCAAAAACCTATAATGCAATAAAATTTTTAAATGGTAAT
AAATAAAATCAATAAGAATGAAGCTGCAGGCAATGGAAGT
TACTCTGGGTGATCAAAGCTATGTGAAGGCATCCTACTGT
ACATACTGCAGGAATAAACAATGTACACTTAGGCTACACA
CCGGATTTATAAACTTCAACAATAAATTCAAATTGGCTTA
CACAACTTATTTACTTTTAGAAGACTTCTATTAACTTTAG
CTCTTTCAGTAACCACTTAGCTTAAACAAAAAACACTGTT
CAGCTTAGCCAAAAGATATTTTCCTTTATGGGATTCTATT
AACACAAATTATCCTGGACGTTAAAACTGACATGAACACA
AGGCATAGTAGGTCTAATTCAGAATCATTATCAGTCTTCC
ACTCCACAGCTCACAGCATATCTTTACAGATACAGTAAAG
CTGAGATTCTCCTATGACAGCAATGTACTTCTCTTCTGCC
TGAAGGATTGCCTGACTGATACAAAACTTAAGAATGTGCT
GCAAGTACCTAACAATAGAAGCATCATACTATAGTAAATT
TGTGTCAGCAATAGTTTCTCATGACTTAAGCACAATGTAA
TATTGTATGTGCTGATTTTAAATGAATGGCAAATAATAGG
TTTACACCAGATCATAAATAACACACGAGTAATGCTTGCA
CTGCAAATGGTTTTACAGAGGGCAACTCATAAAGACATAT
AGAATTTCAGCCCCTTTATAATCTTTGCATGAGACCACCA
TTGAAAAGTGGATCTCAATCACTTATACTTGTTATGCAGT
GCATGACTTTTAGTTGTCATACCTAAGAACAAAAGATTCC
AGCCTGTGGATAATCCTAGAGCCTGATCAAGAAGGTAACT
ATTCATAATTGTAGTAAAATATCACCCTGAATATATTAAG
CCAATTTGATCTCTGAGGTTGATTTCAAGAACCAGCTCAC
AAATAGAAATTCATCTCTACTAAAGAATACAATTAGAAGA
AGGGCTGGCATTAGAATTATCAGACTTAAAGGTGAAGGAA
AATGCATATAAACAGGATTTATGCTGAGTGAGATTGTATT
GCACTCCAGCCTGGGTGACAGAGAAATGCCATCTAAAATA
ACATATATAAAATTGTCCAACTGGCAATAAAGAAAATTCC
TCCTCTGTCTGATTCCATCTCAGTCAAATGGGGACAGTAG
TAAAATCAAAAGATCCATATGTTCTTTTCCTAGAGATCAG
CATAAATGTCAACCATCTTCACATTGTCTTACTATATCTA
CAGCAACTCTTCTGTTTCCTCAATCTCCATATAAATTATA
TCTGAAACATTCTCAGAATATTTTAATTACAGAGCTAACT
CTGATATTTTCTGTTAAACAAATTTCAAAAAAAGGCAAAG
TGTGTGTAACAGCACATTGTACAGATAGTATGTTAAAATA
AAGTGCGAATTGAGGCAAGATGGCGTGGTAGGAACAACTC
AGGATTGCAGCTCTCAGTGAAGGCGCAGAGGGTGAGTCCT
AGCCGCATTTCCGACAGATCTTATTGCCCACAGAATGGGG
AAATTCCAGGTGTAGGAGAGACACAGGGGCAGCAGCAGCT
CGGCTAGCAGTTTTTGGCCAGCACCCAGGCGCAGCGGCAA
CCCACACAAAATGCACTGGTCTGGGTGCCCTGTTAAACCA
GCAATCTGAGATTTGGGAGGGCAGATTGCATATCCATCTG
ATTAAACGGGACTTGGACAGTGAGCCAGACCAGGAGATTC
CCGGGAAGCGTGATTTGAGCCGGTGCAGTGGGTCACTGCA
CGAGAATCGCAGATCAGTGCCCTGTCAGCAGGCAACTGGA
ACACCTGAGAGAGTCAACCGTTCAACTTAAAAAAAAAAAA
AGGGCTCTGAGGCAGGGGCCAGGTGATCAGGCTCGGTGGG
TCCCACCCCACAAAAACAAACAAAACAGCAATTGGAAATG
CTCAGGGTTGAGGTTTCACAGCTGAACCCAGGATGGTGCA
GCTCGGGGAGGGGGCATCCACCATTACTGAGGCACTCGAC
CCAGATGGAGGTATTCTGCCATTGCTGATGCAGCCTGCCA
TTGCCAAGGCAACCCGCCATGACAGAGAGTCTGCCACTAC
AGAGGCGGGCCACCATCACCACGGCAGCTCTAACCACAAC
CATATAAACAGGACTACAGGAATTACACACGGCAGCAGGC
AGAGCCCACAGCAGCAGGGCAGAGCCCATGGCAGCAGGGC
AGAGCCCATGGCAACAGGGCAGAGGCCATGGCAACAGGGC
AGAGCCCAAGGCAGCTCAGCATAGCCACTACAGGCAGGCA
GTAATTAGACTGCCTCCTTACTGGACAGGACAGTGCAATG
GATACTCATAAATAAAGCCCTAACTCCCGAGGACAGAGCA
CCTGAGGAAAAAAAGGGCTTTATGAGTTCTGCTGCAACAG
ACTTAAACACACCCTCCCAACAACCCTGAATGAACAATGG
CTCACAGCTCAACACTGGAGCTCCTATAAAGTACAGACCA
TCTCCTCAAGCAGCTCCCTGACCCCTGTATATCCAAAGAG
TCACCTCAGAAAAGGACTAATCAGACTGACATTTGGTGGC
ATCATTGGGACAAAGATAGCAGAAGAAGAAACTGGTAGCA
TCCTCACTGTTCCACAGCTGCTACAGGTATGACAAGCAGC
GCCTGGGTGGACCTCAGCAGTCACAGGACTGTTGAAGGAA
AACTAAGTAACAGAAATACTTCATCATCAACAATCTGGCT
CAGAGACCCAATAATCAGCAACTACTAAGATGACAGGTGG
ATAAATCCACAAAGATGGAAGAAACCAGCACAAAAAGGAG
GAAAACACCCAAAACCAGAACACCTCACCTCCTACAAGGA
CCAAAACTCCTCACCAGCAAGGAACAAAGCTGGATGGAGA
ATGAGTGTGATGAAATGACAGAATCAGACTTCAGAAGGTG
GGTAATGAGAAACTTCAGTGAGCTAAAGAACATGTTCTAA
ATCAAACTAATGCAAAGAAACTAAGAACCTTGAAAAAAGA
TTTGAGGAAATGATAACAAGAATGGACAACTTAGAGAGAA
TATGAATGAATTGAAGGAGCTGAAAAACACAACATGAGAA
CTTCACGAAGCATGCACAAGTTTCAACAGCGAATTGACCA
AGCAGAAGAAAGGATATCAGAAGTGAAGATCAACTCAATG
AAATAAAATGAGAAACCAAGATTAGAGAAAAAGCACAAAA
GGAATGAACAAAGTCTCCAAGAAATGTGGGACTATGTGAA
GAGACCTAATCTACGTTTGATAGGTGTACCAGAATGTGAC
AAGAGAATGAATCCAAGCTGGAAAATACTCTTCAGGATAT
TATCCAGGAAAATTTCCCCAACCTAGCAAGGCAGGCCAAT
ACTCAAGTCCAGGAAATACAGAGAACACCACAAAGATATT
CAAGAAGAGCAACCCCAAGGCACAATAATCCCAGGGTTGA
AATGAAGGAGAAAATGCTAAGGCAGCCAGAGAGAAGGTCA
GGTCACCCACAAAGGAAGCCCATCAGACTCACAGCAGATC
TCTTGGCAGAAACTCTACAAGCCAGAAGAGAGTGAGGCCA
ATATTCAACATCCTTAAAGAAAGAACTTTCAACCCAGAAT
TTCATATCCAGCCAAACTGAGCTTCATAAGTGAAGGAAAA
ATAAAATCCTTTGCTGAACAAGCAAGTACTCAGAGATTTT
GTCACCACCAGGCCTGCTTTACAAGAGCTCCTGAAAGAGG
CACTACACATAGAAAAAACAACCAGTACCAGCCATTCAAA
AACATACCAAATGCTAAGAGCATCAACAAAATGAAGAATC
TGCATCAACCAATGGGCAAAACAGCCAGCTAGCATCAAAA
TGGCAGTATCAAATTCACACATAACAATATTAACCCTAAA
TGTAAATGGGCTAAATGCACCAATCAAAAGACACAGACTG
GCAAATTGGATAAAAACCAAAACCCATCGGTGTGCTGTAT
CCAGAAACCCATCTCACATGCAAGGATACACAAAGGCTCA
AAATAAAGGGATGGAGGAAGATTTACCAAGCAAATGGAGA
GCAAAAAAAAAGCAGGAGTTGCAATTCTCATCTCTGATAA
AATAGACTTTAAAGCAACAAAGATCAAAAAGACAAAGAAG
GTCATTACATAATGGTAAAAGGATCGATACAACAAGAAGA
GCTAATGATCCTAAATATATATGGACCCAATACAGGAGCA
CCCAGATATATAAGGCAAGTTCTTAATGACTTACAAAGAG
ACTTAGACTCCCACACAATAATAGTGGGAGACTTTAACAC
TCCACTGTCAATATCAGATGGATCAACCAGAAAGAAAATT
AACAAGGAATTCCAGGACTTGAACTCAAACCTGGAACAAG
CAAACCTGATAGACATTTAAAGAATTCTCCACCCAAATCC
ACAGAATATACATTCTTCTCAGCACCACATCACACCTACT
CCAAAATTGACCACATAATTGGAAGTAAAGCACTCCTCAG
CAAATGCAAAACAACTGAAATCATAACAAACAGTCTCTCA
GACCATAGTGCAATCAAGTTAGAACTCAGAATTCAGAAAC
TAACTCAGAACACAGCTTCATGGAAACTGAACAACTGGCT
CTTGAATGTTGATTGGATAAACAATGAAATGAAGGCAGAA
ATAAAAGTTCTTCAAAACCAACGAGAATGAAGACACAACA
TACCAGAATCTCTGGGACACATTTAAAGCAGTCTCTAGAG
GAAAATATATAGCAATAAGTGCCCACATGAGAAGAGTGGA
GAGATCCAAAATTGACACCCTATCATCAAAATTGAAAGAG
CTAGAGGAGCAAGATCAAAAACTCAAAACCTAGCAGAAGA
CAAGAAATAACTAAGATCAGAGCAGAACTGAAGGAGATAG
AGACACAAAAACCCTTCAAAAATCAATAAATCCAAGAGCT
GGTTTTTGAAAAGATCAACAAAATAGACCACTAGCCAGAC
TGATAAAAAGAAAAGAGAGAATAACCAAATAGATGCAATA
AAAAAAACGATAAGGAAATCACCACAGATTCCACAGAAAT
TCAAACCATCATCAGAGAATATTACAAACAACTCTATGCA
CATAAACTAGTAAACCTAGGAAGAAATGGATAAATTCCTG
GACACTTGTGTCCTCCCAAGCCTAAACCAGGAGGAAGCGA
AACTATGAATAGACCAATAACAAGGTCTGAAGTTGAGGCA
GCAATTAAACCTACCACACAAAAAGCCCAGGTCCAGATGG
GTTCACAGCTGAATTCTACCAGACACACAAGAGGATCTGG
TACCATTCCTTCTGAAACTATTCCAAATAATCCAAAAGAG
AATCCTTCCCAAATCATTTTATGAGACCAACATCATCCTG
ATACCAAAACCTGGCAGAGACTCAACAAGAAAAGAAAACT
TCAGGCCAATATCCATGATGAACATAGATGCAAAATCTTC
AATAAAATACTGGCAAACCGATTGCAACAGCATCAAAAAC
TTATCCATCATGATCAAGTAGGATTCATCCGGGATGCAAG
GCTGGTTCAACATACAAGTCTATAAATGTAATTCACCACA
TAAACAGAAGCAAAAACAAAAACCACATGATTATCTCAAT
TGACAGAGAAGGCCTTTGACAAAATTCAACAGCCCTTTAT
GCTAAAAACCCTCAATAAACTGGTATTGATGGAACATATC
TCAAAATAATAAAAGCTATTTATGACAAACCAACAGCCAA
TATCATACTGAATGGGCAAAAACTGGAAGCATTCCTTTGA
AATCTGGCACTAGACAAGGATGCCCTCTCTCACCTCCTAT
TCAATATAGTACTGGAAGTTCTAGCCAGAGCAATCAGGCA
AGAAAAAGAAATAAAGGGTATTCAAATAGGAAGGAGGAAG
CCAAATTGTCTCTATTTGCAGACGACATGATAGTATACCT
AGAAGACCCCATCACCTCAGCCCAAAACTCCTGAAACTGA
TAAGCAACTTCAGCAAAGTCTCAGGATATAAAATCAATGT
GCAAAAATCACAAGCATTCCTATACACCAATAACAGACTT
AAAGAGAACCAAATCAAGAATGAACTGCCATTCACAATTG
CTACAAAGAGAATAAAATACCTAGAATACAACTAACAAGG
AACATAAAGGACCTCTTCAAGGAAAACTACAAACCACTGC
TCAATGAAATAAGAGGACACAAACAGATGGAGAAACATTC
CATGTTCATGGTTAGGAAGAATCAATATCATGAAAATGGC
CATACTGCCCAAAGTAATTTACAGACTCAATGCTATCCCC
ATCAAGCTACCATTGACTTTCTTCACAGAACTGGAAAAAA
CCACCTTGAACTTCATATGGAACCAAAGAGAGCCCACATA
GCCAAGTCAATTCTAAGCAAAAAGAACACAGCAGGAGGCA
TCACACTACCAGACTTCAAACTATACTACAAGACTACAGT
AATCAAAACAGCATGGTACTGGTACCAAAACAGAGATATA
GACCAATGGAACAGAACAGAGGCATCGGAGGCAACACAAC
ATATCTACAACCATACAATCTTTGATAAACCTGACAAAAA
CAAGCAATGGGAAAGGATTCCCTGTTTAATAAATGGTGTT
GGGAAAACTGGCTAGCCATGTGCAGAAAGCAGAAACTGGA
CCCCTTCCTGACACCTTACACTAAAATTAACTCCAGATGG
ATTAAAGACTTAAACATAAGACCTGGCACCATAAAAACCC
TAGAAGAAAATCTAGGCAAAACCATTCAGGACATAGGAGT
AGGCAAGGACTTCATGACCAAAACACCAAAAGCATTGGCA
ACAAAAGCCAAAATAGACAAATGGGACCTAATCAAACTCC
ACAGCTTCTGCATGGCAAAAGAAACAGTCACTAGAGTGAA
TCGGCAACCAACAGAATGGGAAAAAATTTTGCAGTTTACC
CATCTGACAAAGGGCTGATATCCAGAATTTACAAAGAACT
CAAACAGATTTACAAGAAAAAAACAAACAAGCCCATTCAA
AAATGGGCAAAGGATATGAACAGACACTTTACAAAAGAAG
ACATACATGAGGCCAACAAACATATGAAAAAATGCTCATC
ATCACTGGTCATTAGAGAAATGCAAATCAAAACCACATTG
AGATACCATCTCATGCCAGTTAGAATGGCGATCATTAAAA
AATCTGGAGACAACAGATGCTGGAGAGGATGTGGAGAAAT
AGGAACACTCTTACACTGCTGGTGGGAGTGTAAATTAGTT
CAACCATTGTGGAAGACAGTGTGGCGATTCCTCAAGGACC
TAGAAATAGAAATTCCATTTGACCCAGCAATCCCATTACT
GGATATATATCCAAAGGACTATAAATCGTTCTACTATAAG
GACACATGCACACGAATGTTCATTGCAGCACTGTTTACAA
TAGCAAAGACCTGGAACCAACCCAAATGCCCATCGATGAT
AGACTGGACTGGGAAAATGTGGCACATATACACCATGGAA
TATTATGCAGCAATCAAAAACAATGAGTTTGTGTCCTTTG
TAGGGACATGGATGAATCTGGAGAACATCATTCTCAGCAA
ACGAACACAAGAACAGAAAATGAAATACTGCATATTCTCA
CTCATAGGCGGGTGATGAACAATGAGAACACATGGACACA
GGGAGGTGAGCACTACACACTGGGGTCTATTGGGGAGAAT
AGGGGAGGGACAGTGGGGGGGGAACTGGGGAGGGATAGCA
TGGGGAGAAATGCCAGATGTGGGTGAAGGGGAGGAAGGCA
GCAAGTCACACTGCCACCTGTGTACTTATGCAACTATCTT
GCATGTTCTGCACATGTACCCCAAAACCTAAAATGTAATT
AAAAAAAAAAAGAATTTTAAAGACTTTAAGACATGATATT
TTCCTGTACTTTCTGTGCTGGCTTCTCGTCCTCCTTCCTC
TTTAAGAGTGAGAATGAAGAAATTTAATTTTGACTAAGCA
TCAAAGCAAAGCAAAGGCAATGAAGCAAATAAGAAACTTG
TCAATATTATAGAAACATTTATTATCTGTTTTTTCCTGTT
CTTTTCTTTTACTCCTCCTCCTCCTTATTCCTTTTCCTTC
CAGAAGCATTCGAAAGGAAGTTATAATCACTATTACCCTT
CTCCATGATTACTTAATTATGCATATCCAAAGAACAAGGA
TAGTCTTCTAAATAACCATAATATAATGACCAGATTCAGG
AAGATTAACATTTATGCAATACTATCCAAAAAAATCCAAA
TTCAAAGTTATTTTCTTTAAAAAAATAAAATGTCTATTTT
AACAGAATAGGTTAAAAGGAAGGGAGGTCCCATAGCATTT
TAATCACCCTTATTTCTTTGCCTCTTTCTTTTAGATATCC
TTCTCAGGGACTGGCACCTGAATCATTTCCCACCCCTAGT
GGCACATCCTCTTTCTTGTCAACAGTCATGAGTCTTTCCC
ATGTTCCTTCAGGATTCAGCTAGGTAATAGCAGCCAGTCT
TCCTAGCCTGATGTCCATGGATGATGACGATGGCTTCCTA
TGATCTCACTTCCTCTGGGGCATCAGAAGTTTTTTCAACA
ACTTTCAGAAATGTGAGCAGTTTATAGAAAGTTTCAGAAG
CCAGAGAAATATTTTGAAGAAAGGGGATAATTGGTATCTC
CTTACTTTATTGTAGCAAATTTCTACCTATCATTAGCAAA
TATGAACACTTTAAGTTCATGAGCAAATATAAACATTAAA
GTTTAGGGGTGAGAAATGATTTAGTTTCTGAGAAGGTATC
TAAAAGAAAGAGGTAAAGAAATGAGTGTTAAACGTCCTAT
GGGACCTCCCTTTAAACTTATTTGGTTAAAATAGACATTT
TTTTTTTTTAAAGAAAGTAACTGAATCTGGGTATTTTAGA
TAGTATTACAATTGGTATTTTCTTATCTTCATTGTAGTAG
CTTTCTACCAGCCTGTAAGCAAATATGAACAATTTAAAGT
TTTCTGGAATTCAGTGCTTTTGCCACATCTGGGAAGCCAG
TGTTTTCAATGGGTCCATAATATTCTGCTATGTAAAAAAG
CAAAGAAAAGCAAGATACTGAGTGATGTCTCTAGAATGAG
CTCATTACCAAGTATAAAGACAGTTTTTCTCTATATCAAC
ATATGCTTATATGAGTATGAGGGAAAGAATAGAATACACT
CCAAATTACTAACACAGGTTACCTTAGGAAGGTGGGCTTA
GCTTTTTCTTTGTGCATTGCTATGTTGTTTTACTTACACA
AGACATGTATCCTTTTTGTAATTAAAACATAAAAATAGGG
GCCCAAAGTGGCTCCGGCCGGATGTTGTGGCGCTTGCGAA
GACGAGGCCAAGAGTTCAAGGCCAACCAACCTCAGCAACC
TTATAAGCTCTCAATGATTGGCAAAAAAAAAAAAAAAAAA
AAAAACAAACAAACATAAAAATAATACAGTTTTTGAGAAG
CAACATACTCACAAAGCATATAACACTTCTGATTTAACAC
AAAACTCCCAAATACCAAGAAGAGAAAGAAGGCCGTTGAT
GGTATCATGGAACATACATGTTGCTCAGTGATGAAATGAA
CAATAAAGGATTATTCATGTTGAAATGCAAAGATTATCTT
TTATATAAATCTGTTTCTCCTGGAAAATTTTCTTGATATT
CTTCATAATAAGATAAGTTTTGCTGAGCTCAGGAGATAAG
CAAATTGGGAAGGAAGTAAGATTTCATTTTGGAGAAATAA
AACTTGAAAAGGTTATATTCAAGAAGGGAAATGAGGCTTT
CTAGTTGGATCCTAGGAAAGACATTAGCACGTGCTTTCCA
ATCTTTAAAATTCCTTGCCTCAAGTGTCCTCTGGGCCTTA
TGATTTCTGGACTTGGTTCATTCACCTCCTAGGAGCATTC
TTTTTTCTCTTAAGATACTCTGAATGCCAGACTGTGTCTA
ATGACATATCCTAAGTAGTTGAAAGACAAAATATTCAAAT
TGCTGTACAGTTTTTCTGCCCCTTCATAGAACTGATGCAA
ATCAGTTTCATATTTCCAGTGAATTGTCTCTCATGGTCTC
ACATGGGGCCTATGAAAGACATAGCTTTCCCCCAAAGAAG
AAGGCCTTCATCACTTGAATTTTATTAGCCTCCCCAAAGG
GCTAGTTTCTGTCTAGTGTCCAGTCTTGGAAGCATCTGCC
TCAAATTTCTTTTAAACCACTGATACGGAAATGACTTCCT
TTCTCCTCTCTGCATTCCTCATCCAAAAATGAGCTGCCCT
TCTATTTCTCGCTGTAACATTTATTTAAAGTCAGCTTATC
TGTGGACCTCAAACACAGGAGTGGGACAGGTCACCAGCTC
AGAAGTCTCAGGACCAGCTACATCAAGAGCAGGAAGTGGC
CAGTGCCTCAATCCACTCCCTTCTCCCTCATGAATCAGGC
CCTCCATCACCTTAGATAACTCAGGTCACTGAAAGGAACA
TGTAAACCATCCTACTTCTTTTTGTCTTCACAAATGCTTT
AAGCACAGGCTTGGAAAATCTGTGAGTTTCTCACACGTTC
TCAGATATATTCCTTTGCGCCTGACTGGGGTGAAATGATA
CGGTGCTCAGTGGAAGGAATTCAGTTGTGACAGCAGAGGG
TTGGGGCTGTGAAGCATGTAACTGGAAGTGAGCAGTGAAC
TCCCGTTCATCTTGGAAACTCTCACCGCCCTGTGCCTCAG
TGCTGCCAGGCTCAGCAGCATTAGCCTAACATTCTGTGTG
GGATTCTAACACATTTGTGCTTGGAGCCTGGTAATTAGAT
TGAGAGCAGGGTCACAATCCCAGCAATTGGGTAGCATACT
ACATATGCTATTGGCAAGATAAGAATTACTGGCATGGACA
AGTCTTGGTGTCAGAAGGTATGGTGTGTTGAGGCTTAAGA
ATCTCAGCTCTATTTTTGTGTGTCACCCCTTTGATACATG
TTATAAAAAGTACCACCCACTAGTTCTTCTCCTCTCCCCA
TCAAGGTCAAGAACCAAGGCTGAATTAAATAATAATAATA
ATAGAACAGGAAAATAATAAGCTGAAGATCAGATATCAAA
ATGAAATGCAGACCCTTAGAACAACTTTGCTTTGTGTACT
TTTAATACATTTGATACCACACAGCAGTTTACTGGGAAGT
AGATTTTAACATACTACATATGCTATTGGCAAGATAAGAA
TTACTGAGATGAATGTTGGTTCACTAGATATGCTGGAACC
CTTTTATAGTGCAGACTCTGAGGAACAGCTAACACTCTCT
CTAAGCACACATTGAGAGGAATTGTGCTTTTACTGTCTGT
CATTGTTACGTTTCATGGGACATGATTTCACCAGTAGCTT
TGCCAAATTTTTGCAATAACAGGATTCTACTGTATTTCTG
TTTTAGTACCACGATCTCATGCCTTGAAGTTTATTTGAAA
AAATAAAACTACATAAAAAAATTGAAGTTCAGCCAATCCA
GGTTATCCAGGATGAAATTTATAATCCAGCCTGAAGATTA
TCCTAAACTTTTGCTTCTCTTCCTCATCATTGGTGTTTTT
TGTCTTAGGTGGATGTTCCTGCTTAGTAGCACATTTCCCA
GAAGGTGTCAATGAGATTTAATTAATTTCTTGTGTGAAAT
ACTGCAGAGATACTTTGTGTGTGTGTGTGTGTGTGTGTGT
GTGTGTGTGTGTGTGTGTGTGTGTGTATGGAGAGAGCAAG
AGTAATGGTTGAAAGCTTTTGGCAATATTTTCTGATATGT
ATAAACTTAAATTACCTAGACTTCATGCGAACTTCTGCTT
TCTATCCATGCTGAACAGATCATTAAGAGATTGTTTTATT
TTATCCATAATATACTTTTCTAACCTAAACTATTAGGAAT
AGGAATACCCCATCTGCGTGCCATGAATAACACCATGTGT
GGAGAACCTGCACAGATCCTGAGATAATTGTAGGGATGAA
GCTCTATGGAGCAATCCCGGCCTTGGGAGGGTGTGAACTT
TGTGGAAAGATTAACAAAAGGGGAAGAGTCCTATTTTGAA
TCAAGAAAATCTTAACTCATGAGAATAAAATTAGTGTGAG
GAGCGAAATCCTGAACCATCTTTAGCTTCCTTATTTTCTC
TTTGATGACACTGTAACTTTCTAACTACAAAGGAGAAAAT
CAAGTTAAAGAGTAAAGTATTTGGTTAATCCTTGAAACTA
TTTATCTACATTATTTTACACATCAGCATACTTGTTTGAA
TTTTCCATTTGTCTTTGGAATATCTACCTGGAGAGAAGTT
GATATTTAAACAGAAGAGATGGAAACCACTGGGCTAATAC
AAAAAATTGAAAAATTCAACCAATGAAACATTGGTCTTTA
TTTCATCAGCAATTTTGGTTTCCTTTTTAAAAACCAAATT
AGGCTAAAAAAATGAAATCAAAATTGCTGATGAAATGAAG
CTATTTTGTACAAATATCACTGCATTCTCAAAAAGGAGAG
ATTCCACAGAATATTCTGGTACAAATACCATAGTTTGGGA
CCATGTAGAATCTCTCTTTTTGAGGACACAAAGTGGTATT
TGTACAAGAATATTCTGAGTCTGGATCCACTAGCTGCGAA
AAGACCTGATTGAGCCAGCGCCTCCCACTGTGGGTGAAAA
TCAGCCTGGCCTCTCATGGGGCACCGAGGAGACCAAACTG
TAAGTCATTAGCATGATTTGTTCTCACTTTCCAGCTGGCT
GATTTGGTGCTGTTGTTGATGCTGCCACGGCCATTGTAGT
GTAGGGTAGGTAACAGACTAGCCCTCCAAGAACCCGGCTT
CCCACCTCCTTGCTGAGACTTTGGCTTGGTCTCCTAGAAA
TGGCTCCTTTTAGCCCAAGAAACAGGGAAGTGGATGAGGG
GTTAGCTGTTTAATAAAAGTACATTTTAATGGAAAAATGA
GGTATTTTCCACTGTGGTAATGTGTCTTTTTTTGTTTCCA
ATCATAAAATTGCTCAAAAGAGGAAGCAAAAAGAGGAACA
TGTATTCATTTGTTTCAACTCAAGTTTGTAAAACGAGTTC
TTGAGAAAGCGAGCAGGCATCTATTTCGAAGAATTATGAC
TTCTTTTTGACATCTAAATATCGTATCATTTCTAGAGTAT
TAGTTCTCTCTCTCATGATAATCTAAATGTATAAATATAA
CTGTAGATCCCAAACTTGCAGTTATTGTGGAGTTTCAACA
TGACCACATAGGAGAAAGAAAGAGAGAAACTATCTGCATG
TGTCACTATTCAAATGACACCATCAGAGACTGTTGAGAGT
AACACAAAACCTCTCCTTTTGTGACCAGTTAACTAATACT
AGACAAATATTGTTCTAGCAGGTAAAATGACTCCTAGATA
TCTTCAAACACTGCACTTTATAATTACCCCCATAATACAG
AATTGCCTATGATGTACATGTTGGAGTACTCTCACTTAAA
AGTATAGAAGCAGACATTATTCAGACCTTCCCTGTTCTAA
ATACTCCTTAATTGAGGAACTACCTGTACTACTAATTTTA
AATCATGACTGTTCCATGTAGAAGGGAGAGCTAAATTTGG
GTTACAAAATTTTGAAAACCACCATATAGAAGCCACCTAC
AACATCCAACCACCAACTTGCCACTTGGCTGAGAAAGCAG
AAGGGAGGCAGACGTGGTGGCTGCCCAGTTGGAAATTATG
GTACTAATAAGACTTTAAGTGAAGTAAGCAGTAGAAGTTT
GGGGCATTTGCTATATTTTCCTTGAAGTTCTATTCTGAGT
CTTCCCATACCTGGCTGGAGACTGATTTTCCTTTTCTGCT
AGCTATCCCATATGACAATAACTATGGCAGTATTAATAAC
AGCACTGCAGTAGATATTTGAAAAGTGAGCACCTTCCATC
CCTAAACTTTCTATTTTGCCTGGTAGGTTGCACTCTTTTC
CTTTTCACTAGCAGATAGTTCTGTGAGGATGAGTCTAAAG
AGAGGAGAGCCAAGGCTGTCTATGTTGCCCATGATAAGAA
AGCATAGTGAGGCATTTCTTTAAAAATCTGGGAATGACTG
CAAATGGCATTGGGAATACACTCAGGAGCTGGCTGTTCCT
GATGATAGTTCTCCAGGTTCATGCACAGGAAGCTCCAATG
GAAGGTTGATTCATTAGATGCATCAAGGTTTGGCTTACTC
TAAAAATGAACTTGTCATGAGCATGCTCACGGGGTTAATA
ACATATATTGAGCTTTTTTCATGTGCTAGATTCTTTTTCA
CCTTACTAAAGCCAAACAACAACATCCCAATGGAGACGTT
ATCAACATGAATGTAAGCAGAACGAGTAGCAACTTGTGCT
CACTGTATACAATACACATGTGGCAAATTTGCTTTTTAAA
TGATGTAATAAGTATTATTCTTATGGATGAAGAAACAAGA
GTTTTGCAGAGATTGAATACTCTGCCAAATTCCCCTAGCC
AGATAATGCCAGAACAGGGAAACATGCCTGGTGCCCTGGG
TAGATTTCATTCCCTGCCAGAGGTTCAGTGAACCCAAATC
CTGTCCCTTGCGTGGCTCCTGGTTGGAGTTGGGCACAATA
AAAAATTTGCATGAGATATGGAAGGTAGATGTGAAGCAGC
AGCTGTTATGCTCACAGGATGGATGTAAGGGTGCCAGGCA
CCATGACAGTGACAGCTTACATATCATCACTAGTCTGCTG
GTTCACCTAGCTGGTGTCGGGCAATGGCTGGGTCCATGGA
TTCTCTAGTTTTCAGCAGATCTCCTCCTTTCAGATCGTTG
AGTCCTGAGCCATGGCAGCAACCTTGTGCAGCTTTCTGGC
AAAGGACACCAGGCTCTTCTGCAAGTTTTCTACATTGCTG
AGGTTGGAGGCTGTGAGATACAGACGTAGGTTTTAGTTTG
TCTTTTGTCTCTCTGTTCATGTTTAGTTTGTGCTCCTGAT
TGCCAGCCTTCTCAACCTCTAGTGACTCCAAGGCTACTGC
CAGATGCAGAGCCAACAGCCTGCCATAGGCTTCTTTATAA
GTTCCCACAATGATGTTGAGTCTAACCTCTGCGATAAACC
CTTTATTTCCTATCACTTACGGTGGCTGTGCTTTTACCAT
CAAACTTTAGCTGTTACGGTCTTTCAGACTCCAGATTTCC
AGGATACTGCACTCACTGGGATAGTATGAGGGTGAAGGCA
CGAGCTGGTTTTAGTGGGACAGGAATCTTCTGACTCTAGG
AAACTGAGAACTTTCTCAATCAGATGCTCAGAGAACAAAG
CAAGGGAATATCCTTGAGCAAAACAGAAAATCGAAAAGTC
ACATCAGGGTTTCATTTCACTTATGAGATTACAGAGCTAG
TGATTTCATGGCCAATTATATGTTTAAGATAGGCCAAAAA
TCAGTTGAAAAATATTTTAGTGTCCATTATGGACAATATA
AAAATGACATTTTCCTGATTTCTCAATCAATCCTTTCCAA
TATCTTAGTTACAGCCTACATTTACCTGCCCAACATCTGC
GTGGAAAGTGAAAGTGTGCTCTGTTATAACCTAGACGAAA
CATCTGGAAGATGATATTTTTCCACTTTTTATTCATTTGG
CGTCACATAGATCTAGGCGTCAACACATATCTTTTCCCTT
ACCTTTAAGAAAATGTGATTTTATTTTTTAGTCCACTTTT
TCTGGAAAACAATTTTGCAAGGTGCAGCATATTCGGATGA
AGTGCTGAAATCCTGGTTGTAGGAAAAGCCAGCCGTAACC
AAGCAACGCTCACTTCAATCCCACTGCAACACTTCTGCGG
CTCACCCTTTGCCATTTAGCACGTTCCTTTTGCTGTCTGC
TTGCACACTATGTACCCTGGGACTTTCCTGGGTTTCTCTG
CCTTCTGCTTTTGGGGTAATATTGGCTTAGCCAATATTAA
ACCAAGAAGAACAACATTAGAAAGATCCAATGTTCTCACA
TGAGAGCAAGAAGTTTATTCAACTCACTGCTTCACTTTAT
TTCTAGGGGTCTTTTTTAGCTCCAGAAAGTTGTCTTTAGC
CCTAGACTTTGTGTACCTCTACCCACCCTCCCTTCAATAT
TCTCTTGAGTGAGATAATATGCCCTCTTTGGGCTCTTTTT
TGTTCTCTAAGCATTAGGATTGCTGATACACAACAATTTT
TTTTCTTGGTAGAATTATGTTCCATGCAATATTTGGGAAA
TATTTATACTCACAATGACTTGCTGTTTAGCTAAAATTCA
AATTTAACTCTACATCCTGTATTTTATTTGCAAAATCTGG
CAACCTTAGTGTAGATAACTTCCTGCATCCCCAATCTCCC
AAAGCTCCCATTTTCTAAATCCTGCATGCTGACAGGGCCT
TCAACAGTAAGTTAGCCTCTGGACGGCTTGCCAGCCTCTC
CTTGAGGAATGGGTTTGCCTTCTACCATTTGAATGGATAA
TTTAGTTCTGCCACCAAAACAAAAGATTAATGGGCATTTG
ATGTAAACCTTATTTTCCTCCCTGCTTTGGCTGAAGAGCT
GAAGAGTTCGAGAGGTCCTACCAACAGTTAGAAATCCACC
TTTCTGAAATGCATTGCTTGCTCACAGACTTAACAAGTAG
CTTGAGCTATTTCTGGGTTACACAGCTTTTCTTCTATTTC
CTTTTTTTCTTCTTCTTCAAAATGTCTAGTCTCTTTTCTT
ACAAAACTATGGGCTTCTCTCTTCAAGTCTCAACCCGGAC
CAATGCTTGTGCATCCAGATTTGTAACATGGGTAATAATG
GTACAGAAGGATATACACTATGGTTTATAAATTCTTTTTG
AAATTAGCTTAAGAATGACACTTATTGCGATTTCCCACAT
TTTAAAACTCACACATTCTTATTGTAGAAAAACATGCAAA
ACATGCAAAAGCAAAAAGAAAACAGAACAAAATAATCATA
AATTCACATCTTGAGATAATCACTGTTGTTATTTTTGGTG
TGTATTTATAATATTTTTCTATGAATTTATTTATTGTTTG
AACAAAATACCACATAACACAGAAATACTCTGCAACTACT
TTTTATTATTTAACAATGAATTTTGAACTTTTTTTTTTTC
AGTGCAGAGTACATGTGTAGGTCAATAATTCTCAAATCTT
TTTTAGGCTGCAGATCTTATTTAAGAAACTGAAGTTTCTT
CTTCCAGGAAAACCACTAGACAGGTACCTAGAGAATTTTG
GTACAATTTCAGATCATTAAAATACCTCTGTAGATCCTAC
AGATAAAGAAGTCCTGTTCTAAAACATCACAACTAATTTG
AATGACTGACATGGGACATTTTGAAGCTTCCAGTAAGAAT
TTATTTTATATAAGCTAAAGAGACAATTAGACATTTGCTA
CGTTGGGATCTCATATATAAGTTTTTTGCTTTTGTGTTTG
TTTTCTTAGAATCTAGGTTTAGGGCAGGGTCCCCCCAGCC
TTTTTGGCACCAGGGACTGGTTCATGGAAGACAACTGGTT
TCAGGATGAAATTATTTCACTTCAGATCATTAGGCATTAG
ATTCTCATAGGGAGCACGCAACCTAGATCCTTTGCATATG
CAATTCACAATGGTGTTTCTGCTTCCTTGAGAATTTAGTG
CCGCTGCTGATTGACAAGAGGTGGAGCTGAGGTGGTAATG
ATCACTCCCCCACCACTCACCTCCTTTTGTGTGGCCTGTT
TCTAATAGGCCACAGACAAGTACAGGTCCACGGCCCAGGG
ACATGGCAAAAGGAAACATTAGCAAATCTGCAGATCGTCC
TGTTTACATGTCAGCTCTGAAGACTGTTGAGTTGATGAGT
CTTCCCTTGGTTGCAAGCAAACAGCAGTCATAAGCGAGAA
ACCTAGTTTGGATTTCACAAGAACTTTGTCACAAGTCTCA
TGTTTCCTGTAGGAAAGCTGAATTTGCCAGCACGCTCACT
GTGAGTAAAACTGTAATTCTGCTCTGAGCAGAAGGCTTGT
GCTGAAGATAAAAACGAATTTTCAGTGGAAATACAAAATT
AATCTATGAATCCCTGGATGCTAAAGACATTGATTTTTCT
CCTCTCTAGTAGCTACTTTTCTTCTGTATGTAAATTTCAG
TTTATTTCCAACAGTAGGAAAGGGATCAAGCAAGTTGAGA
AAGCATAGGAAGGTGTAGTCCCCTGAAATCTAAATGATGC
TTCTTTGGTCTTACAGTTTTCTAGGCAGGTCAGGTGTGGG
ACAGGACTATATGAGCATCTGCATCCCACACAATATAGGA
AAAGGGCTTCTAGAATATTATCATTAACTAAAGTAACTAC
AGATGTTCATTATTGGGCACTTATTGTGCATAGCCATTGG
GGTAGGTGCTCTACCTAAATTACATTCTCACCACTCTGAA
AAGTCGGTATAATTTTTCTCTTACATGGAAAAGGCTGTGC
CACTGAGTGGGTAAGAGCCCAGACTCTGGCTTTCCATAAT
CTCAGTTTATACTTGCTGGCTTTGTAAACTTGAGAAAGAT
ATTTAATCTCCTTGTGCCACATTTCTTTCATCTGTAAAGT
GAGGGTAAAACACAAATTTGAATCCAGGTCAAAGTTTCTT
TTTTAAACATAGTTTTTAAAATAAAAAATTTTAATGAGAT
GTAATTCACATGTATTAAAATTTGCCCATTTAAAGTGTAG
AATACCATATTTTTATTTTTCATTTTTTAATTTTAATTTT
TGTTCTTCCAATTTTTTTTTTCCTAGGCAGGGTCTCACTC
TGCCACCCAGGCTGGACTGCACCGAAGTGATCTCAGCTCA
CTGTAACCTCTCCCTCCTGGGCTTAAGTGATTGTCATGCA
TTAGCCTCCTGAGTAGCTGAGATTATAAGCAGGCACCACC
ACACCTGGCTGTTTTTGCATTTTTAGTAGAGGCGAAGTTT
TGCAATGTTGGCCAGGCTGGTCTTGAACTCCTGGCCTCAA
GTGATCTGGCCACCTCAGCTTCCCAAAGTGCTGGGATTAC
AGGCATGAGCCACCATGCCCAGCCTTTCCCACCTTCCACC
CTCAAGTGGGCCCAGTGTCTATTATTCCCCTCTATGTGTC
CATGTGTATCAATGTTTAGCTCCCACCTATGTAGTCAGTG
TATTGCTCCTACTTTAGAACATGTGGTATTTGGTTTTCTG
TTCCTGAATCAATTTGTTTGGGATAATGTCGGCCAGAGTT
TCTATCCAGGAAAGCTACTGCCTGATTCAGTCCTTACCTA
AATTGTAAAGATCCCTTTGATTCCTCCCTCCAGCCCTCCT
TTCCTGCTACAGCCCCCTCTCTCCCCATCTCCACTAAAAA
GATCTCTCCATCCCTCCCCTTCTTTTCTTCATAACTTCAC
TTGCAACCCAGTTTCCAAGCTACAGAATGCCTGCTTTCAT
GAGTGTGAGGGGTGCTATGAAGGAGAGGCACATAGTGTGC
TTGGAACATTATAGCAAGGCATTCTTAGACCTCCCAAGCC
TCAGGAACACAGGGTGTAATTATCTAATAAATGATGTCTA
CATTTGCAACTGGTTAAAGGAAATATTTGGTGGCAAATTC
CTATCTCGTGCTCCCCACGACACACAATAATGGAAAATGT
CCCCCTACTTTTTCTAAATTAATTGGGCTTTGATATGGGT
CTGGAAGAAACTCATGAGCTACAGCCTTTCATTCAGGAAC
TGAAAAACTTTTGGCCATATTTGGATGGACTTGTTATGTT
TAGGTTCCTCCCATAGGGAACACAGGTCACATCTTTCCCT
GCGTAAGCCCACAGCCACCCGTGCATATGGGTAACTGGCC
CTTTCCTTTCCCTCATAAAGTGGATAGGAGGAGAATAAGG
CTGAACAGTAATTATAAACATCTGGTAGTTACTTCATGAT
TAGGTCATGTTAAATATTTTGGGAAGCCTTCCATCAGTCT
CAGTTAATATCTTTCCAATTATGTTTACATTGACATTTAC
CCTGGGCCCTGTAACTTCTCATTATGCCTTCTGGAGTTAT
CCCATACACTCCGGGCATGGTGAGAAGTTCACCAGGGAGG
CAAGGATTACTGCTGCTACTGCTTGATCAAGAGGAAAGGC
AGCCAGCAGTTCCAAGGAGACAGGAAGGGACTGCCCGGAC
GCAAAGAGAGAATGTGGTTATTATTTTGTCATATACTTTG
GCTGAGAGTTCACTGACCAACACACTAGAAAAACTCTTCA
TAGCACTGACGGGCTGTTTCTGAAGTAGAGACACAACTGA
TAATTGAAAGCCTGTTGCTTGTGAGAAAGAATTATTTCTA
GCAACACAACTAGCCTATCTGCATTAATTTCCCAATGAAC
TTCAGAACAGATATTGGAAGTCTAGACCTGAAATGAAGGA
AAAACGTATGAACTAAGTACACTTACCGGTTTCATTCAGC
AGGTGTTTTGTTGTTGTCTGAGCAACTTCTATATATTTAG
CTCACAGCACAAGGACGTGCAGATAGAGTGGTTTGTAAGA
CATTGTCAGCCAGGCACGGTGGCTCATACCTGTAATCCCG
GCATTTTGGGAGGCTGAGGTGGGTGGATCACTTGAAGTCA
GGAGTTCTAGACCAGCCTGACCAACATGGTAAGACCCCAT
CTCTACTAAAAATACAATAAAAAGAAAAAAAAGTAGCCAG
ACATGGTGGCACTTGCCTATAATCCCAGCTCTGTGGGAGG
CTGAGGTGGGAGAATTGTTTGAACTGGGGAGGCAGAGGTT
GCAGTGAGCTGAGATTGTGCCGCTGCATTCCAGTCTGGGC
AAAGAGAGAGATGACGTCTCCAAAAAAAAAAAAAAAAAAA
AAAGACATTGTCTCCTTTCTCTAAAGACATCTGGTTTATT
TGGGTGGTAAAGTGTATAATAAAATACTTACATAAAATTA
TAGAAACAGAAAATGAAGCATAGACTATAAATAATTTTCA
AAGATGTCTCCTGATGAAGCCTTTTATTTTGTGTTTGGTA
TAATTTTTTTAAAGTGGCATGTTTTTGAATAAGTTTTACT
TATTTGTGTTTTTATATACTTTCCAGTGGAAAATCATTAA
AAATGTGTACTCAGCAAACCAAAAAATTTAAAAATAAATA
ATAATATTAGCAGCATTCCATCTAGTGCAAAATAGTTCTT
TCAAACACATGGCTGACGACCCTGGAGAAGTCAGTCTCCC
AGGATGATTTTGGAACAGGTTCTCAAAAGAAGGGCAGCCG
AGAACATCAGTGATTGACAGGGGGTTGAGGAGAGGAAACT
GACGGACAAAGGTAGGTTTCAGAGCTAAGTGCTGCTCTCA
AATGACCACCAGCAACAGCCATGGCTTTTTGTTCATTCTT
TTTCTTTCCTCCTCCTTTTTTTTCTATGATTGTACTCAAA
ACTGTCCTCTTCTTAAGGGGAGAAGTGGGAGAAGGAAAAT
CTTGAGATTGGAGGATAAAAAAACCCACATTGTTGTGGAT
GAAGGAGGATATAAAAAACTCATTTTCCTGGAAGGAGTGA
TTTTTGAAATCAGCACACTGAGGTAAATCTTGTGGAACTA
GACCCGCCCTGGTAGAAAAGCTGTCCTCTGAGGAGTAAGG
GTCGTCATCGTGTTCACGTTTGCCAGGGCTCTGCCTCTTT
GCTTCTGTCTAAATTTGGTGTTCCTGAGTTTTGATTATAA
ACATCAAACCTTTGGAGTTTGAATAATAATTTTTTCCTTC
CAGGATTGGGAACATAGGACTCTACCAATGGCAAGAGATC
AGATGTCTCTTCCAGAAGTTGATGTTAGCATAATGCCAGG
TGCATAAGTTAGAGTTTTCCAGAGAAACAAAACCAATATT
TTACACACACACACATCCATATGTGTATTCATGTATATAT
TGATATAGATATAATGAGATAGATTGATTTATGTTTATTT
ACATACACATACATTTACATGTCACATATGAAAAACATAT
ACATGTATGCAAACATATATTTGCATATTTATGTAGAGGA
GAGAGAGATATTGATTTATTATAAAAATTTGAGGATTTGA
GTCATACCAACAATTTTTAGGGTTGTCAGGTCTTAAATCT
GTAGGGCAGGCCAGTAGGCTGAAGAGCCCAGGAAGAGCTG
ATATCGCAATCTCAAGTTTAGGGGCAGTCTGGAGTAAGAA
TTCCCTTTTTTAAAGAGGACCTCAGTCTTTTCCTTTAAAG
CCTTCAACTGATTGCCTGAAACTGACCCACATTGTAAAGG
GCAATCTGCTTTACCAAAAGTCTACTTGTTTAAATGTTAA
TCACCTTTAAAAAATACCTTTACTTTGGGACACCAAGGTG
GGTGGATAGTGAGGTCAGGAGTTTGAGAGCAGCATGGCCA
ACGAGGTAAAACCCCATCTCTACTAAAAATACAAAAATTA
GCTGGGTGTGGCAGCAGGTGCCTGTAATCCCAACTGCTTG
GGAGGCTGAGGCTGGAGAATCTCTTGAATCCAGGAGGTGA
AGGTTGCAGTGAGCCGAGATTACACCAGTGCACTCCAGCC
TGAGCAAAGAGCAAAACTCCATCTCAAAAAACAAAACAAA
AACCTTTACAGGGACATCTAGACAAATTTTTGACTGAACA
ACCTCGCAGTATAGCCTAGCCAAATGGCGTAAAAAATTAA
CCATCTTACCAGGCAAGGATAGATTGCTGCCCCTTCCTGA
AGAAGCTGTCCTTTTCACACAGGCTTTTGGAATACAAGCA
TCACTCTTCCTGATAGTGGTGGGTGTGGGGAGGGTGGAAG
TTTCCTTGCTTCATATTTACAGCCTCCTCTTTGGTAGTGA
TGGAGGCACTGCCCCATTCTCCTGCCTTTTGTCTTCTCCT
CCTCTCATGTCTGGCAGTGAAGTTAGGTAGCTTTCTTTCT
TCAAGAAAGCTTGGGTGGGGTCATGTCTGTCCATATTTGC
TACAGATCATAGGAAGAGTCCAAAGACTAATGACATGGAT
GCATTGGAGGCTATCCCCTGTGGCCCGATTAGCTTAGTTC
TGGCCCACAGCCATCAAGGTTGGCAGGGTACAGAGAAACT
TTGGCAAAATTTGCTCCTCCCATCCTTCTTTTTTTCTCTC
TCTTCTGTCTGTTTAGGGCAACTTCATGGCTGCCAGATTA
AAGATTAATGAACCACAATTCCAAAGGGTGCCAAAAGGAA
GCAACTGCACCCCTGTCATGTCGCCCCACTGCCTATTTCA
ACCTGTCCTGGAGCTAGTTTAACTTTCTCCCATTGTTTCT
CCAGTCATCCTGTGGTAGAAGGAGAGAGCGAAGTAGGCAT
TTTTCAGTTTCTCCTTTTTGCACATCTTCCCCTTATCCTT
GCCTGTTGTGTCAGACTCCTACCAGGTTTGTAGCTTCAGG
TGGCTAAGAGACAGGAAAGGGTTTACTTATGGGGACTGTG
TGGATTTGGCTTTGGTGGCCTCTGGGCTTGGCAGATAAGC
CAAGCTGAGTCAATTTTAGACATTAATTATTTTCTTGCTG
CTAATGCAGTTGAGGATTTAATGTTCGTGTATTACTACCA
ACTCTCCTTCCCCCATTTCTCATAGTTACATTCAATTTTT
TATTAAATCAATAGCCATGTTTATGTAATATTGTTTATGC
TGGATCAAGTAGTTTACTATACTTTTTTATTGCTTTTTTT
CTTCTTTTTTAAAAATGCTCCTTCACTCCAAGCCACACCT
TGAGTTAAAAAGCACCTGTTCTAAAATTTTCTATTATCAA
TCACGTTTTTCTTCTTAAATGTTCCAGCAGACCTATCAAA
TTCTGTCAGAAATTTTTACAGACATTCAAATTCATTTATA
AATCCATGTTTCTGTTTTTAATTTTTCCCCTAGGGACCTT
CCTCTCCTAGCCCTCCATCTCCTATTCCATTTGCAATGAG
CTTTCCTCTGTGCCCGCTGTACAGTTGACATCATGGGACT
CCTTTCACCATTGTCCCAACAATTTCTCTCATTTCCTGCT
TCTTAGAGTATAAGATATCTCCCTCCTGATTTCCTCCCGT
ATTTCATAAAACAGCCTCCAACACAGTGCTTATGAGTTAC
CCTATAGACTATAAACATCAATTCTACATCAACCTTTTTT
TGTTTTTAATTATTTGCCTGGACATAGCATTGTGAGTTGA
AGTTCCCTCAAATTCTGAAAGTATTTCACTCTGTTTTGTC
TTGTGGCATTCAGAGTTGCTACTGAGAAGTCAGATGCCAA
TCAAATTTCCAATCCAATAGTTCCCAACAATTATTGTCTG
GAAACTTCTAGGATCTCCTTTATTTGCTTGATGTTCTTAA
ATTTCACAATGATGTTCTTGGGTGGTGATTTTTTCATTCA
CTTACTGGGCTCTTTGTGAGCTTTTTAATCTGGATACTCC
ATGCTACAGTCTTAGGATATTTTCCTCATATTATTTCTTT
GGCCAATTTGGTCCATTATATTTTCTTTGTTCTCTTTAAA
ACTCCTGCTAGTTGTACGTTTAATGTTCTGAATTAATCTT
CTAGTTGTCCTAACTGTTTATCCCTTGTTTTCTCTCTATC
TCTTGGTTTTGCTTCTGGAAGTTTATTTTCTCTATTGGAT
AATAAGTATTCACTCTTCTATTGAATATTATCTTTCTGTT
TTGATATATATTGTTTTATTTTCAAGAGCTCTTGTTATCT
GAATATTCCTTTTCAAATACAATATTATGCTTTTTGAATG
AGCACATTATTCTTATTTCTCTGTAATATATATATTTTTT
CTTTGAGATGGAGTCTCCCTCTGTCACGCAGGCTGGAGTG
CAGTGGCATGATCTTGGCTCATTGCAACCTCTGCCTCCCA
GGTTCAACCAATTCTCCTGCCTCAGCCTCCTGAGTAGCTG
GGATTACAGGTGCCTGCCACCATGCCCGGCTAATTTTTTT
TGTGGTTTTTAGTAGAGACAGGGTTTCTTTATGTTGCCCA
GGCTGGTCTGGAACTCCTGACCTCAAGCAATTCACCAACC
TTGGCCTCTCAAAGTGCTGGGATTACAGGCATGCACCACC
ACACCTGGCCTCTCTGAGATACTAATAATAGTTCGAGGCA
TTTTTCTGCTCCTTGATTCATGTATATATTTTTTTACTTC
AGTGTGCGGATTGAGTGAAAGTCTTCTCCATGTGCATTTG
CCTTGGGTCTGGGATAAATGTGTAATGATTACCCAAAGTA
TGTTCTGTTCATGGAAGATTACTGGAACACAAAAGACCAA
AGAAGGTGATGTGGCCCAGCCTAAAGTCATGTAGGCAGAG
AAGTAATATATTCCCCAAGGCAGCTGAACAAATGATAACA
CACACACATGCATATGTATATACACACACACATATGTATA
ATTTATAAAGCATATACATCTATGAGCTTCAGCTTTAAGA
ATTGAACATGTTTTGTTTGGCAGATTTGGGCCATAAGTAT
TGCTCATATGGTTTGTAAAAGGACCATAGAGAATAACAGT
TTCTGCATTTTAATTTTCATGGTGACAACAGTAAAGGTTA
TTCTTTATTAAAGTTTGAGAAATGGTACAATTAGACCTCC
CTTCTCATTGTTTGTCAAGAATCCCATGACTTCTTTTACC
TTCAGAAAACAATTTCTTTTACATTGGATTCTGAATTACT
GTTACATCTTTGTGTTCATTGAATTTACGAAAGAATCATT
TCCATTACTTGAGCGGTATGATTTTCCTTCAACAAACATG
AAGTGAAGCCAATGAACACACTCGTTTATGGGAAGAAAGC
CTATAAGTGCTATTGTAGGTGGCATGGTGGGCGAATACCA
AGCCAGATGCCTGCCTCTGGAGGTCTTATTGGAATGCCTG
GCTCTGCTTACTAGTGGAAATATATCTAGTGGTCTCATCC
TTTTCTCAGATGTCTGTTCACTTCACTAAACCACTGCATG
TTTTGGCATAGTGAGTTAGCTTCTAGGGAGAGGACCCCAA
ATGGTATAGGATATATTTTGTAGGTTGGGAATGAAGTGTG
TGTGGCAGCATTCATAGTGTCTATCTACATCAATTTTTAG
AAAACAGAATAGTTGATCCCACGCCTTTTAATTTTATAAA
CTCCTGATTAAAACAGGGCATCCTTTCCCACCTTGGAATA
AAGATACCAAAATTAGATGACATGCATTTTGGACTCTACC
TAAGAGGCATGAAACTTACAAAAAGACATCTTCAATACTT
CTCGGTTGACAAAGACTCTTTTATATTCATGTGGTATATG
TCTGTTTGTACAGTAATTAGGCTTTGATCTTTTGGGGTGA
AGCTCCAGGCACACAAGCACACATAGATAGATGCACACAC
AGACTCACACTGTGGGATAAAGGAACATACCAGAGTTTAT
GAGCATCGGGATTTAATTCTGGGAAACCTTGTCTTTTGGC
ATCTGCCAGTATATCCTCTGGAATTTATTATGTGCCCACA
ATGTCTCTCCAACCAACCGTTCTTCCCTATTTCCACAGTC
ACTAACTTATATCAGCCCTTGTCATCTCACACCTGTATTA
TAAAAATAGCTTAGGCCCTTGCCTCTCTGGCTCCAATTGT
CCCTAATTTCAACCCACATCTTTGGATGATGGAATTAGGC
TCCAAGACATTATTCTTATCATGTCACCTCCTTCCCCACT
TCTGCTAAATAACTCAATCATTTATTCATGGAAAAGAAGT
TGTTGTCCATGTATCATTTTTCCAGGTCCTTGCGGGCAGG
GGAAGGTGATCCGAGAATGTCTAATCTCTCTCTCTCTCTC
ACTCACTCACACACACACACACATACCCTTATGAAAAGAA
CTTTAAGACTGTAAGGTATTCTTTGTTAACTTTCCTAGAA
TAGTTTCTTCAAAACCTAGCACATAAGCTAGGAGGCTTTA
AAAAAAGATATAGATTCCTGTTAGAAGCCAGGATAGTGGC
TATCTTTTCTGCCATTAATGTTCTATGGTTCTATATTTTG
ACCTGGATACTAGATGCATGGGAATATTCCTCTTTCATTT
ATTTTACATTCATTCCATTACTTTTCCTGAAACTTACGAC
TTCAAAGTGTTCTTGTTTCTGTTAACTTATTTGAGATGTA
CTTAATGTGATTGTTGTGAATTGCTTCCAGATTCACCATT
TGTACCTCATTCTTATGCATAGTGGACCCTACATTCATTA
ACAAGTGGAATTATTTTGTCTTTTTTCTCCACATCTTAGT
GAATGGATGAGGAAAGGAAGGCATGGAAAGTGGACTGGGA
TGGCTGTGAGTTAGAAGCAGTCATTGCTCAGTTCAGGAAC
GTCTGAATTCAAGGCTATGGCTCTTGGGACCAGTTTTCCC
CCAACATCAGTAAGCTGTGGAAACTTTTTAAAAAGTGGAA
GAAAAAGGGATACCTAATACAGTGCTGTCGATATGATATG
CAACCAATACACATTCAGTGAATGAGTAAATACGAGAGAA
CGAATTTAAATGATGTCAACACATTAACAGTTAAGAACCC
TACTGTTAGTTCCCTGCATAAAGTTTCCTGCATAGTCTTC
GGTTTTGTTAACTAAAAGGTGTAACCTGATGATAGTATTG
GTTCAAGTGATAACCGCTTTTTACAATCCAACTGGTTTTT
CAACAGATTTGTTATTGCTGAGCACTAGTGATGAAAACCA
TTTGTTAATGGGAGCCTGTTTTTTTCTGGAGTCTTAGGAA
AGTGGCTGGTTTTACTTTGAAACATTGTAACTTTAAAAAT
CAGGAACCAGGTACAAAATGAATAACTGTTAGCAAAAACA
ATCAGAAGCCACATTTTTAGCTATCTTTGTCATGAGCCAC
AAATAAGAAACGCCATTGCACAAACTTTGTGTCGGGGCGG
TTGACTTTTTATATAACATGAAGTGTACTGTTTAAGTTTG
GGGAAGAGCTGAATACTATGCCATACACTAGGATGCGGTC
CCTCTTATAAAGGAACTTAGGAAGGCTTGATGAATGTGAT
GAGTGACATGTTGGTATAAAGAAGCCAGAGAAGGGAAAGA
TCATCTGTCTGGAGAGGGCAGGGCAGCTTCATGGGGAAGA
TGATACTTGACATGGATCTTGAAGGATGGTGATGCATTTG
TTGGGGTGATTGCGGCATAAACAAAGGCCAGGATGTGAAA
AAATGTAGGATGCTTTTGGCAGAGAATTTGCTGGAGAAAA
GCTCTACATTGGGGTTGTCAAGGCAGATAAATCTGACAAG
GGAGTTAGGTTGCAGATTGTTGAGGGCGTGAAGTGCTAGG
CCAAAAAGTCAGGAAGTTCTCGAAGTGTCTAGGTGTGAAG
CAATGAGAGTCAGAATTAAAATGTAGCCGTGAAAATCAAA
AGAAGTTTATTCATTTTAGAGGCATTGGTTTCAGCAAATT
TCATTGAATTGGTAATTTCAATGTAGGGGGCAAGGGAGAT
AAACTATGAAAGATGACTAGGTGTTGAGGCTGGGTGACCA
GTGCAATCAAGATGCCATGAACAGAAAGCCCTTGTTTTTT
CTTTTACAGGTACAATTCTAGGAATAATAATCTATTTTTA
CTGTTTTCTCTTTCATCTCAAATAACTTTTGATCCATTGG
CATATTTCCTCTCTATGTCACTGACACTTATCCAAGTCAC
CAGTGACTTCCATCATGCTAAGTTTAATGGCAGTGTTTCA
GTTTTTAAGCACTGATCTTTTTGCTGTATGAGCACTCTTC
ACCATTCCCTTCAGAAAGCCGTCTGTCCCTCTGGTTTTTG
TAATTCTTTTCTTAGCATGAAAAAACATTTTAAAAAGAGC
AGAAAATTTGCACAGGAATCAGAGGTCTTTAGCACAATAA
CAGAGCCAAACATACAGCACAATACCCATGATGTGAATTG
TTTTTTGCCTAAGGCATTTACTGCAAAGAAATCTTTGCTC
TTTTGTTTCTTTATATGAAAAATGAGGATGGCAAGTATAA
TCCCGATTTCACAGATATGACAATGTCTAATTAATGAATT
GCCCTAAAGAGGGAACAGAATGTATGAGGTGCTAAATAAT
ATTGTGCAAGTAGAGATTAAATTTGACCAAGTGATTTATT
AGACAAGACTAACAAGTGATATCATTGGCTCAAGGGAGCA
GAATTGGATTGCTTTATAAGATCACTGGAACTTTGAGTGA
TTGGGTTGTGGATATTTGTTGTTGTTTTAACTGCAGGAAT
CCAGAGTAACTTTTAGGCTTCCAAACTTTGGAATGTGACA
TTTATTAGGCCTGTAACTCCATCAAAAGTATTTGAAGCTA
TTAAATTGCTGTGGTTAGAAGAGTGAAAATAAATAGATGA
TCCCCTCTGTTGGTTTCATTAGACTGCAATTTTGTACACA
GATTTGATGCTTAGGCACCACCCATGTTTATTGCTATATG
ATATTTTCTCATTTTGCAAGTTAAAACACAACTTTTTCTT
CTGCAGTCACATTAAACTCCGCTTGGGACTTCAGGCCCAG
CTGTAGTCTTTCTTTCTGTTGCCATCAAAAGCAATAAAAA
TTCTGCAGTCAGGGCAAGTTTGGGAATGCTTGTGTTGCAC
CCAAACTGGCAGAAAGTCCAGCTCCTGCACTTGTACTCTC
TCTCTCTCTCTTTCTCTTCAGTAGCATGGATGGAACCGAA
GGTCATTGTCCTAGGTGAAATAACTGAGAAACACAAAGTC
AACATCCACATGTCCTCATTTATAAGTAGGAGTTAAACAA
TCAGTGCATCTGCACAGAGAGAGTGGGCTGATAGACATTG
GAGATTCCAGGAGGAGAATGGGAGGAGGAAGAGAAATGAA
ATACCACCTGTTTGGCATGATGTACACTACCCGGCTGATG
GATACACTAAAAGCCCAGATTTCACCACTAAGCAATATAT
CCCAGGAACACAATTGCATTTGTACTCCTACATATATATA
TTTTAAAGAAACAAAGTAAAGGGAGACATGCTAGTCAGAA
GAGATATACTTGTGTTTGGTTACTCTGATAAATAAGCAAC
CACAGGAGGCACTGAGCAGTGGGAAGGCCAAACAGGGAGT
CAATTATAGGAACTATTTGAGAAATACCCTTCCTCTAACA
AATACACTGACTTCAATCTTCAGGATTGGATGTGTTTCCA
ATTATATTAAGGTAGGCATTATAACCTCAGGACAAAATAT
ATCTGCAAATTTCCCAATTTATTCAAATAAATGTAAGCCG
AATGCAGAGTTTTATTGTTCCTTATTTTGTTCTGGTATAT
GCAAAAAAAAAAGAGTCAGATAAAATTCACCCAAAATCAG
CATACGGGGCAGAGGTGGGGGATTGCTGGTGGAGAAAACC
TCTGCAATCAGCTGAGAACTGAGGCATGGCCGTGCAACAT
GGACCTGTGCCTTATTGAAATTTGTTCTATCGGTCACAGT
GTTTTTCAGCTTTTTCTTTCATTTCAGCTGATTAGTCATA
ATTTTAGTACACCTGTGGCTCCTACTCTTGTTGTGACATA
CTAGAATGCTTCAATTTCAACACCTATCCATACTTATCAT
TTAATCATGTTGATATTTCAGGGTTCTTAGGATTGGTCAA
AATATATGTTAAACCAGGCACAGTGGCTCATGCCTGTAAT
CCCAGAACTTTTGGAGGCTGAGACAAGCTAATCACCAGAA
GTCAGGAGTTCGAGACCAGCTTGGTCTTTTAGTAGACCCC
AATTTCTACTAGAAATACAAAAAAAAAATTAGTTGGGTGT
AGTAGTGTGTGCCTGTAGTCCTGACTACTCGGGAGGCTGA
GGAAGAAGAATTGCTTGAACCTGGGAGATGGAGGTTGCAG
TGAGCTGAGATTGTGCCACTGCACTCCAGCCTGGTGACAG
AGCAAGTCTCCGTCTAAAAAAAAAAAGTTAAATTCATAAT
ACAGTGAATGGCACTCAGAAGGTGCTTAATTAATGGTAGC
TTTTTGTCTACCATCTTCAAGATTTCTCAAAGTAAAACAT
TTAATATAAGGCTTTTAGGGAAAATTGCAATACTTTCCTT
AAATAAAATAGTTGTACTACTTTTAGAATTTTTAAAAAGT
CACAGTTTAAAAAAAAATCCCATTAGAATGTATATGTCTG
CTGGGGAGCATGAGCCACATGGACTCAAATTATTAATCCC
GCTTGCAAGTCCATTTGACTAGAGCTGGGTCTTCTAATGG
AAAAACAATTCAGCAATCTGTCTTTGGGGTATAGTTAATA
CTTATAAATGCTTATTAAACACATAACAGACCCTCCTGGG
CATTGGGATTGGCATTAAGATTTATTAGTTGATTGTGTTT
GAGATCAGAAAAAGCTAAAATTCCACTAGTTATTTTTTAT
TCAGGGAAGAAATTAACTGGTGACTGGAGCTGATTGACTA
GAATGGAGCAACCAACTGGATATTAGTTGCAGAGCAAATA
CCCAGTCTTTTTCTGAGTAATTAACAAGGGTTACTTTATG
GTTGAAAACAATTATGGAGCAACTTGTAATTTTCCGAGTA
CTTTCTCAATCTTGGCCTTATTGATTCTTTACAGCCATTC
TATAAATTGTAGGTTATATTGTCTCATGTGTAAATTGTAG
GTTATTCTGTCTTGTGAAGATAACCTGGGCTTTAGCGTCA
GATTGTGCTAGGGAAGAACCATAGCTTCAACCACTATTGG
TTATGTGACCTGGAACAGATTATTAAACCGAAGCTTTAGC
TATTTCCATATAAATTAAGATAGTAATATTTACCCTGTAT
GACCATTATAGAAATTAGTTTATGATAAACTTAGCATTAT
GTTGGCCACACTGCAGGTGTTTAAATTATTGGGAATAATT
ACTAGTGTTGTTGTTATTGTCCTTGACATAAATTGGAGAA
GGGTCAATAATCCTGGGTTGTTAAAGTAAGGCCAAAGAGT
TTAAGTGACTTATCCGTGATCTCACTTGGGCTGCAGGAAG
GACCAAAGCTCTGAGCTCTTTTTGGCTGCTCCATCTGAGG
TGCACACAGCTGCCCCATGCGCTTCAGGAGGCCTGAGCTG
AAGAGGAGAGAAGGTGGTCCTAACCAACTTCACTGGCCAC
TGGGACCATGGCATAGTTGACTTATTTTATAGGTGCTGTC
TGATTGTGATACCAAAACCTTAACAGAGCTTGAAACTCTT
CTTTTATTTTTGTTTTGCTGCCTAGAAGTTTTACAGAATC
ACTTGATATAATCACTTTGAATTTTCTTATTATTTCAGAA
GCAACATCCAACAATTTGGTATCAGATTATTAGGTAATAA
TTAATAATTCCTGGTATTAGGTAATGATTGATAATTCCTG
GTTTATAATTGCTTATATTAAACTATTGCCTGCTGTAAAA
TTATGACTGTCAAAACCTTATCACTCAGCAGGGGTTGAAA
CTAGCTAGATATTGCCCTCGGATTAACCATTAAATCATCT
GGAAATTGAGTAACCATCATATGGCAGTGAACTCTTTATT
TTTTTGCAAAAAGAAAAAAAAGTGTATGTTACTCTGGCAT
TCTCTGAGATAACATTTTGGGACTCTTAAGAATCTAGAAA
AGGTGATATATGTCTGCAGTTCCTGTCTTGTTCCCTATGG
GGAGAAATTTATGCAATCACAAGTATTTATGTAGAGAATA
TCATGTAAGCCATTGGTTTGGATCCATAAACATTTTAGGC
TTGCTTTCCTGGATGCCTGAATTTGGAAGGAGCAGTGTTT
CATTCTTTAGATGAAAACATGAATAAATTAGATTCTGATA
CTTTCTGAAATTTGCCTCGGAAAACACACATTTTTACTTT
AGAGTCTCATTCCTTGGAAGTTTTATTAAGTGAGATAATC
TTCCTCCAATGTTTGCTATGATTAATGGCAATAAAAATAT
GTTGAATTTCATAATTAATTCACTTGCTCATGTAAAAAAT
ATGTTAAAAACGTCTATTATGCTGTGCTGTACTGGTAAGG
TGACGCTGGAATTTTAAAAGCCTGATTTGTAGTATTTGGT
GACTTCTGGGTGTATACACTCCTCTGTGGCTGATTTCAAG
CTCCCGGTGCAATGTCGCTGAACACAGACTAGGAAGGAGA
TAAGCGGAATTCTCTCTGCCATGCTGGTATGAGCCAGTGC
CAGCCCACCTCTGACCCTATCTGTTTTATATATGTATATA
CTTTTTTTTTGTATGTATATATACATGGTATATATACATG
TGTTATATATTATATATGTGTGTTATGTGTTATATATGTG
TTTGATATATATAAATATATTTGTGATATCAGTACTAGAT
GAAAATAGAAAAATTCATCTAAACCATCAAAAAAAGTTAA
GATTCTTTGATTCATTTATTATTCAAGTAATAAATAGAAG
TTCAAATTAAAGAGAGTAGTGAAAAACTTCTGAATGTTCT
GTTAGTTCTATACACAGGTTTTATTTCTGTGATTGAAACA
TAACTGTGGTTGAAACTTCATCAGTAGAACATGTAATTAG
TTTATAATTTCGATCATTTAATTGATACTTGAAAATAATA
TTGAAATAAAATTGTACATTTTCCTTCCTTGGACACAAAC
CATTGACCAGTGTACACCTATGGTTTTAGTTCATTTAGAA
CCATATAGTGGTGAAATTAGTGTCATTTCATTAATATAAG
CACATTCTTCACATCAACTGGTCAGAATAGTCTATGAAAT
GATACGGTTTGAGGTTTACTATTCTATGTTCTGTTGCATG
GCTAGAGTACATCTACAGGCATGCCAGTAATTTTGTAGTG
TCACAAGGGAATTTGATAATAGGTAATTGAATGATTAGTA
TAATCTATCCTCACTATTGAAAAAAAGTCAAAGATAAGAC
CTATGGATGGATGACAGGTTAACAGGATTTCCATATACTT
GTGTATGTAGAGTATATATGTGTGTGTGTGTGTGTGTGTG
TGTGTGTGTGTGTGTGTGTACATTTTGTCTTTCCTTCCAA
AAATTGTAATGAATGTTCATTTTAGAAAATATGGTTAGAA
TGGAAAAATTTAAAGAAGGATAAATGAATCAATTATAATC
TCACATGCAGAAATAGTTTCCACATTTTTGGCTTGTTCCT
TTTTGTATTCGTTTAGGCATTTAAACAAGTTGTTAAATTT
GTATTGTTACAGATTTTGTGGCTTAAATTTTTTTTCAGTG
AACATCATGTCAAAAGTATTTCTTTATGTAATACAAATTA
TTTGTTTCTCCTTCAATTAGGTACATAATATACATCTTCT
TTTCAAACCATCATTTTGCTAAACATCCTACAATTTTAGA
CCTCTAAGTGCTTTTTCACATTTTTATTTTATTATATTAC
AGGAGATATCTTTGTCTACAGATATTTGCTTATATGTTTG
ATTACTTCTTTTGGAGAAATTCCTGATGTCAGAGGTGTGA
ATGGTTGAAGGACTGTAGAAACACAAAGTCAAATTGTTTT
GTAGGGAGATGCTACAAGCTTGCCCTTTAGCAGTGGGGTG
TAACCTCAGGACAACTTTTCAATCCTCAAGGATGATAATG
TTTTAGACTCTACTCATTTGATAGGCAAAAAAAAAAAAAA
AAAAAAAAAAATTCTATATAATACTAATTTGCCTTTAGAG
CACTAGTGATGTTAAACATTTTGTACATTTCTTAGTCATT
TGCATCTCTATGAATTATCCGCTACATTCATTGCCTAGTT
TTCTACTAAATTCTTAGGGTTTTAAAATTGATTCGAGTTC
TGTATATAGTGAGAGCATATAACTTTGTCTCTCATATGTG
ATACAACTGTTTTTCCCAGCTTAATATCTGTTTATATTGG
TTGACATGTCTTGTGATATACAGAAATTAAAATATTTATT
AAAAATCATCTTCATATTTTTTCTTTGTAATTTCTTCCAC
TGAATTTGAGTTTAGTAAGTTCTTCTACATTCAGATCATC
TAAATATTGATCTCTTTTGGTTTTCATGACTTTTATTTTT
AAAAATATATTAACTCTTCATTCCATATGATCTTTATTTA
AGTGTATAAATATAATTTAAGGCTATGAATTATTTTCATT
CATATAGAAAAAAATTATCCTATGACCAATTGTAGAAAAA
TGCTTCTATTCCCCATTTATTTGTGATGCTCCAATTTATA
AATATTTAATATTCAGTTACACTAAGATCTGTCCCTGAAA
CTGATTTTCTTCCATCTTTTTGTGTAGTCTTGGGTCAGTA
ACATGCTTATTTAACTATTATAGACTTATTTTAATAGCTC
CTATTGCTATTTGCTCCATTATTACTCCCATTTAAAAATT
TGGTGGTCTACCCTTTGAATTTTTCCAAATGACTTAAAAA
TCAATTAAAAAAATAAATCAGCAAAAAACTTTGCATTGGG
ATTTTATCACTTTTTGATTTTGATTATAAGCTAATATATT
AATTTAGGAAGAATTATCATAGTAAATAACTTTAAAATAA
ATGACAGCAAAGTGATTTACCTTACAAATCAATGCAAAAT
GCAAATCAGAAGCTGAGGTGTTGCAGGAGCACAGGGTATT
GTAGAAGGGCATCAGCAAACTGCACTTGGGTCAAGTTCAC
TTACACAGACATAGTTATTAGCAGGGAAATCTTGGGGAAG
TATCAAGATTTGTGGATATATTCCCTCATCTGTAAAACAA
GAATGACTCCTTTCTGACTTACCTTATAAACTTATCATAA
GGATCAAAGCAAAGTGGATTATCAATGTTTTTTAAAACAT
TAAGACATGTATTTTTAAGAGTTAGATTATTTTGATAACT
GTAAAGATAAAAGTTTCCCATGTGTGGACATACCAACATC
TGAAAACTACAACTGATTTTCATTTCCTTCATCTGGGAAA
CTTATAAACTGTGCTCACTATCCATCTAGTTCTTTAAAAA
ATAAAATTGCTTATTTTTAAAATATTTTCCACTTCAGATA
TAGTTCATTTACAAAGACCAAAACTTTTTAATACAGAAAA
TAATGCCTTAGTATTTTATAAGCGGGAGGCTTGTCAAGCA
ATTTCCTCTTGTCAGGAAAACAGATCATATATCTTGAGCT
TATCTACCACCTTTAGACTACATCCATACCTGATCACCCC
CGGGTACACACAGAACTTTGGCAGACCATACTGCACTGTC
TGGGTTGGGGCTGCCTTGCCCAAGGCATCTGAAGAGAGCT
CATGGTCCCCAGTCTGTGGTTTAGGAAGCTTAGCTTCTTC
CCCTGGGGTGATGACTTTCTGCTGTCATTTTTAAATTACC
TACTACTGTTTATTTGGAATCGAAACATCTGGGAAGCTTA
AAAGACCCAATTTGTTGAGGGTACAGTCTGCACTCCCATT
TTATGTGCACTAAACACATGACAAGTAGACATGTTGATAG
TAAGATTTATTAAAATGTGACTTTTGCAATGTGATCTGGG
GCCAGGAAAACTTATTTCAATCTCCAATGGCATTTTTTAT
GAGGGAATTTTAGATCTGAGAGAGACTGAACTATCACTAG
GTAAACACTTGTTTTGCAAATGAGCAGCCAGATTCAGAAA
GGTGGTGACCTTTCCATGCCACATGGCCAGTCAGTGGCAG
AGCTGGGAGCCAAAGAGAGTCTAACTTCCTAAGTTCTCTC
CCGCTCGGACACTGCACCCTCCTGAATGTTGTATCAATGC
AGTGCAAAGTTTTAGTGAGCTGGGCTCTCCAGGAAAAGTT
ACAACCATGATTGAATAGCCTAGAAATACCTGGCTCATGA
GGTTGTCAAACTCAGTTCTCTAGATATCTGAAAGGAGTGG
AAACAAACAAACAAAAAATCATATCTGCATCTTGAATATT
CTCTTTTGGGGTTTTAGGTATCTATTTAACTTACAGGAAA
ATATTTCATAGGAATAAATGCTTTTACTCAGGCTTATGAT
GGAAAATGCCAGATCTGATCATAATCTAGGTGTCAAAAAT
ATGAATGTCCAGATTTGACTATCTCTGTAACCTGTCTAAT
CAGTTCTACAGATTGGCCATTATCAAAATTGAAAACAGAA
GATTTACTTGCCAAAATCTCTTTATCTGACTTTCTGGAAT
CTTCTCAATCTGCCCCTATTTGACTTAGCAGCTTCAAATT
TCCACTCATCCCTAACAGGAGCGCTGCTTAGTGGACTTAA
TTCAAACTTTCAAAAGTCGTCTGAATTTTGTTAAGTTTGA
TTTCCACATCTTTTTGTTCATATTTACCACTTTCTCACAG
ATGTCTTAACTTGCTGTGGTCTTTTCTGGTTCTTAACTCC
CAAGGCCCTCAAGCCCACATCCATATTACCTTAATTCTTG
CACCATCTGGCCTTGTCTCCCCAGCTAAGCCTGGAAGGGT
AGAGAATACAAGATTTTGCCCATAAGTGTCCTCAAAACTA
CTAGGTTATAGTAAAGGACATGAATACATTGAAAAGAAAA
AATTCACTTGAGTGTGGGAAAGGGAGAGAATCAAATTGAG
AAGCTGCTTATATTTCTTATTCCAGACCCTGTCTAGTTGA
CATGACTTTTACTGTATTGATTCTTGAATTCTCATTACCT
CCAGTAAAATGACAGCCCCTGAGGTGTTCTCCTTTCCCCA
GTTTCTCTGGCTTTATTTCATGGCCTTTTTCCTCTGAATA
ACCTTGTTTCTCTTTGAGTTATAGCAATAATTATTTTCCT
TCTCATATATGTATTTTCCCCTTAAATTGTCTTAGGTATT
TATTTTCAAGATCTGTAAGGACTATTGTAAGAATCCAAAA
ATTAGGCAGACAGGCTGACTTGAGTAAAAAGTTTTGTCAG
AAGCAAACTAAAAGTACCTCTTTTGTGAGCTTATGATTTC
CAATGACATCTCTCTATCGTAATCAGTCATCTTGTATTAT
CGTGGTGAGCCGTGCCTGTGTTTCTTTCTTCTATTAATCT
GTGAACTTGGCTTTATCTATTTTTATGTGCTGAGTACCTA
ACATAGTCTCTGCTTTCTAGGAAGGCCACAGTGAATGTGT
GTAGAACATTAAAAAAATATATAAGATTTCTTTAAATAAC
AGTTTGGTAATAAGTGAGAAGACTCTTTTTTTTCCTTTAA
TTTTTCTTTGATTTTTTTTTTCTCTTCAGTAACAGAAAAA
ATGTTGACCTAGGCATCTCATGCAACAAAGTAACGTCCTC
TTCCCACCTCACAACCACCAAGCGCCCTTCAATATTACCT
CAACTTGTTTGCTTTGTCTGTGCGGTTGTGAGCGTTTGTC
CTCTCTATTTAAGGTTATGTGTGATGATTTTCTTCTATGA
AAAAAAAGACTTCTTGCAAGCAAGGTTCGCAGAAGCTGGT
GAAATGGATTGGTTTCATTGACAAATAGTCTTGGTCTGAA
TTGCTGACATTTCTCAGCCTTTTGCTGGGTTGCACAACAT
TGTGCAACTTTATGTGGAAATAAATGAGTTTATTAGTGAT
GAGTTGTGTGTTTGTGGCTCTGTCTGTGTGCGATAATAAA
CATCTTTTGTGGGTACTTACAGCAATAATGACACCGCTCT
TTTTCAGTTCACCATTTACCATAAACTATGCCGTTATTCA
CTTCAGTGGGGCATGTAACCTCAAAGAATGTTATGAGGAT
AGCTTGTTGAAACAGAGGAATAGAGAGTAGGCTCTGAGTA
ATCCTCTACTGGCAGGGCTGTGTGATAGCTGAGCAGATGG
CTTCTTCTATGTTGGTGGTCTGTCATATTTCTACTTTAAA
CCATTCACTTTGAGCACAGCTTTACCACCATAGGCCTGCA
ATTTTTCAGTGACTAAAACCAGTGGAATGTTTTCTGAGTT
GGCTCTGGTCTCTTGCAAGGTCAGCCTATGCCTCAGGGAT
GTGCTTCTTGAGAGAGTTGAGCTGCCCTCACAGAGCACAC
ACTCTAAGATAACCAAACAAGCTACAGAGATGCTCAACTC
CACAAATAGCAGGGACCCAGAAACAAGCTTGTAAATAAAT
AGTGTTGGGCTTAAGGATGGCCAGAATAGTTGCGCTAAGT
GGAACTAGGGTTAGCATGGAAATCCTTGAGGGAGATAAGC
CCTGAACTAGTGAATGGAAGGATTAGAGGTTATGGTAAAC
AGAAAGGAGTAAACAGGGTGTTCTCCTTGACCTGGGGATG
GTCATATGGGAAGTTAAGGAGGAAGGAGAAATGAGTTGTG
GGAAATGGAAGGGAAATGAAACCATGAGATAAGCAGCCAA
GCTAAAATTCCCTCAGGGAAAACAGTATTACAAGTTATCT
GAATCATCAAAGAGTGTTAAGTAAGACACTAAAAGCAAAA
CAGAATCCATGCTCAGTGCAACAGACATCGATTGAGCATC
TGCCATAGGCAAGGCACCGGGTTACGTGTTGACTAACAAG
GGTGAGCAAGAACTGGTTCTTTTGGGAAGTCTCAATCTAG
TCAGAGACAACTGTGGATGGATCATTCCAAAGCACTGTGA
TAAGTGCTAGATTAGAGGTGTCCACAGGGCACTATGGAAG
CACAGAGCTCAGGGGCCGACTTGGCCTTGAGGAGGGTGGC
AGGTTTGGGGGACCATGGGGAGCTCAGGTGAGACAGAGTT
TTATTTATTTTAAAATGAAAACTTCAGCAGCATTAAATTT
AAAGAAGTTTAATTGAGCAACGAACAATTCGCAAGTCCAG
CAGCCCCCAGAATCACAGCAGATTCAGAGAGACTCCAGCG
CAGCCACGTGGTGGAAGAAGATTTATAGACAGAAAAAGGG
AAGTGACATGCAGAAATCAGAAGTGAGGCACAGAAACAAC
TGGATTGGTTACAGCTCAGTGTTTGCCTTATTTGAACACA
GTTCAAACACAGTGTATGGGTGGTTGATATGGCTGCTGAG
ATTGGCCAGGACCCAGCCACTGTTACAGGCACACGCTCCC
GAGTTAGATTCTCAATCTACCTAATAACTGTTAGTGTGTC
TGAATTGGTAGTTCATCAGGTTTGAGCTGAGGTGGGTGAA
TGGTGGGAAATGTGACTGAGATGATAGTCATGAGCTGTGT
TTTCACCATGGGAGCTTATCCTGTGTGGAATGAGAGCCTG
TGAGAAGTCCAAAGAAGAGGATCAGCTTGATGGAATTTTG
GAAGAATCTGTCTGGTAATAGTGTGAGACAAAATAGAGTG
AGAGCTGTGGCCGTTAACAGTTGGGAAATGTTCAAGTTCG
AGGTTCTGAGGATTTGACTGGGGCAGAGGAGGGGTGGGTC
CTGAAAGCATTTTTCATTTAGATGAAAGAGAGAGAGGAAG
GAGGCTGGCTTAACCATAATACCCTTGGCTTTGATGGCTG
AGTGAATGGCACTGCCTCCAACTCACCTGGGGTTGGATAG
GATGGGTTTGAGGGGCCTCTGGGGAATCTCTTCTACAGAG
GACTGCATGAGAGGCTACTTCCTTCCACTCACAAGTGGTT
TGATTTGTCAGAAGACTGGAGTGGAAGCCTCAGCTCTGGT
CTTGGCTCCATCCTTTCCTGGTAATCCTGCTGCCACAGGT
GGGTGCTCCACTCACAACTCCTTCCTCACCTGCAGGTGAC
GAAAGTGATGGCTGCCCTAGAGGATGCTGGGAGGACTGAT
GTGGAGGTGGCTATGAAGGACCACAGAATACTCGGGTCCT
GACAAGCAGCATCACTTTTGTGATGGCTGGCTGTCATTTT
CTCTGTTCAGCCGTTTTCAAGGGTGTTAAGAATAGCGGGT
GTTAAGAAATAGCGGGAATCCCAAGATTCCCCTTTATCTG
CAAATCCTAAGAAAGCAGATGCTCCGAATAAGCAGAGACA
ACTCAGCATTTTTGAGAGTTTGTGGGTTTAAGTTTGAGTC
AACATTATTCTAACATCTTTTAGTGCACTTAATATTTAAG
CTTACAGTAGGTGGCAGACAATGGCATCGAGCTAGGTGTG
GCTTCAGAGCCAGCAGAGTCCTTTGTTGAAGCTCTACAAA
AGCCACTATAATATTTTTTCCCCTTCTTAGAAATTTTTAA
ATAGTTTAAACATTTAAGCAGATTTTAATGTTTTCTATTT
TAAAAAATGAAAGGAATAAGAAGGCCACAGTAGAACCTTA
AGGAAAGACGGTGGTTGCAGTTCTGTACATGTGAAAGTCA
AAATGAGGCTAAGAAAAAGTTGTTCCCCTTGCCACCACCA
AAAAGAAAAAAAAATATTTGCCAAAAGCCACCATGACTCA
GAGTTCACAGATGGGAAGAAACAGATAAACTAGAGAAAAG
TTCCTCAAAGTGTTCTGTGACTGATACTGCTTCCTACAAG
TGACTGGAAAGAGAGGCTGCTGATCTGAGTAGACATTGGT
TCTTCCAGAAGAGTCAGAAGTTTCACGTGGATTTTTTAAT
GTTGGAAAAACCAGGCAAAAGAAAAAAAAGGAGAAAAATT
CTTTCCCTCCTTCTTTTAATATCGTTTTCAGTAGCACAAT
GCATTTAAAGTAAGGCAGTTTCCTCAGAGTAATATGGCCT
CAGGACATGATTTAGATGGAAAATTTAAGTAAGATTAATG
CAATTTATTATCCGACAGGATATCCCTACAAGCCACACTA
TTTGGCTGAATTTTAGATTCCCAATCTAATATTTCAGATG
AGATTTCCAGATGGGTGTCTTATTCCTCTATTAGTTTAGT
CAGGGTGATATAGAGTTTGTAAAACAGGAGAGGTTAAACT
AGTTTTAACACTTGATTAATCATTGAAATTACTTTGTTAC
TGTTTGAATTCACTGGCTTTTGTTTATTAAGTAACTCCCT
AAGACCCAAAGCCAACACAAACTAGAGGCACCTTTCCAGC
TTTGCTAATTTATTTGATGACTTCTTCAAAGGAAATTTTT
TAAAAAGTAGTAAATTTATGGTTACATTGAAAGGCTGCTC
AATGCTTGCCCTTTGCCTTGCAAAAAAGTAAACTGTGGGT
TTATAAGACTGGTGGAAATATGCGTATGCATGTATAGATA
CACACATACACACATGCACACACACACACACACACACACA
CACACACACACACTTCCCCAAAAGCCATATTCCAATTTCC
TGGAACGTTATGGGGCAGATAAATCTTTAAAACAAATTGG
ATGAATAATTATCAGAACCTTTCCCATTTCTATCAAGAAA
AAGACAGATAATATAGAAACTGTCTGAGGTGACAAACCAC
ACATATATTCTGCCATTTTATAATCCGCTAGTAGGTCTAT
TAAGGGAGGTAGATTCCAGCACACCTGGCAAGGCTGTTTG
GAATAATGGGATGAGCTGAGAAAAAGGCCATAGACAGCAA
GACTCAGAGCTTAGTGAAAGGGGAGGGGGCTGATTCCAAA
ATGGGACAGAGCTCCAAACCAGAACTTTTCTGGGGGATAT
GAAAATTTCCTGAAGTCTGGGTTTGTTAAATTGATTACAA
TCTCTTTTCAGAGACCTATCAGGAGCAAACTAGTGAGTTG
CAGACATAAATTTGAATTCCAGAGTCTCCTACTAACCCAG
CTCATAAATGAATTCCTAAATGCTGACTGAGCCAGAAGAC
CCAGCATTGGAAAACCACTTGGCAGGAATCATTAGTTTCA
AAATGAGATGAACTGCTCTATTTAGCCCTCATTCAAAACT
TTACAGAAATGCCAGATTTCCATAAACACAGGTTTCCTTG
AATTTCCAGGGCTTTGATTAACTGGTGGATGAGGGTGCCT
CACAAATACAGATTTGTATGCAATATTCAACTTGGAGGAG
ATTGCAGGTTGGAAACCAACATGAAGTATTCCCTCTCCTT
TTTAATGTTAACTCTTCCTTGTTTTTCAGAAGACTTTTTT
TGTTATAAGGAGTTTGGACAATTAAGAATTAGTCTATGGT
TTCAAAATGTAGTTATAGATCATATTCTTGTCATTTATGT
CATCATCTGTTAAGCTTTTTATGACTGATTGACAGCCCAC
TGCTTTATAGTGTGGCTTTAATGCCCCAAAGGAATCAGAG
AATTAAAAAATACACTTCTGTCTCTGCTGAAAAAGTCATA
AAGTTGTGGGTTCTGCTAAGTAAAGAGATTGCTTGCGAAG
AGATATTTTCTTTTTTAAATGTGTTTTCATTTTTCTTCTT
TCTGCCATTTTTCTCCATTGATACTGGCACATCAGGTAGA
GTACCTAACATTGGTACAACATAGATCTACAGAGTTAAAA
GTTTTGGTGGTTGTACATTTTTGGCTTCCATGTTCAAGTC
AATAAAGCAAAATAAATTTGAAGGTTAAATAGCCAATTTC
TGTATTCTGAAAAGCTATTTCCTTCCAATGGAATGAGTTT
GAAGCCCAGGACTTAGTTGAGTTATGACATGGATTCCGTT
GCCTCTGTGGGCTTTTCCTATATTTTGTTCAATGCCTGTC
ATTTGTCCCATGAGGGTTTTAACCACAAGAGATCATGCAA
GAAGAAAATACTAGTTCAGTTAGTTAAAATGCTTAACAGA
GTTGAATATTTTGTTTTTCGTGGAAAGACTAAAAGGTATT
CAAACAGTAGGTACATTAGTTCTAGGTTGAAGCTTAACTT
ACAACAGGGTTAAGAAATTCCCACAGTTATCAACAAGTTT
GATTTCAATTTTGACCTATTTTTGGGTGGTAGAAATTCAT
ATGCTTGACACAATAAATTGAATCTTACAGGAGGTTCTCT
AAAATTTAAGCTTCCAGTAACAGAATGAAGTGATATGTAA
GTTATCTTTACCCCAGGTGTGGTGGCTCACGCCTGTAATC
CCAGCATTTTGAAAAGCCAAGGCAGTCGGATCACGAGGTC
AGGAGTTGGAGACCTGCCTAACCAACATAGTGAAACCATG
TCTCTACTAAAAATACAAAAAAAAAAAAAAAAAAAAAAAG
CCAGGCATGATGGCATGTGCCTGTAATCTGAGTTACTCTG
GAGGCTGAGGCAGGAGAATTACTTAAACTAGGGAGGCGGA
GGCTGCAGTGAGCCAAGATCATGCCACTGCACTCCAGTCT
GGATGACAGAGCAAGACTCTGTCTCAAACAAAAAAAAAAG
TCATCTTTAGAATGGGCCAGATACAGGTTTTCTTTTGGGC
CACAGGATAGCATGAGCATTTCTGAAGTCAGAAAGATACG
GATTTAGCCCAAGAATGACTGAGCAGCATTTTTTGTAGTC
ATTTATTCAAGCAGGACAGTTAAAGACTTTCATCCCTGAT
TTGTTATGGTAGTAATTCTGCTTACCCAGTGTTTGACCAA
GGCTTTGTCTGCAGTACCTGGTGAGGAGCTTACAACTAGA
TCTGCCTCCTCCCCTTTTCCCCCTCTTTTTCTTCATCGTA
ATTATCATCATGATCATTAGAATCATTGCAGTCCTTGGTG
ATTAACTTAGAGATTAACCAAGTCAAAAAATAATTTAGGC
TACTTAGCTGTTTTCTTCCTCTCTTCCTTCTCTTTTCTTT
TCTTCCTCTTTTCTTTCTCTTTCTCCTTCTCCTTCTTCTT
ATTCCCCTTTTGTGAGTTCGTTCTATGAGATTTATTACAA
GGGCCAAAAACCAAGGTAAGATTTCAGAAACAGGCCTTCT
AGAAGCCCACACAATGTGTACTTGTGAGGGGCTTGGCTCC
AGTGGGTTAAGGAGATGCAAATCCAGTTGGTAAGCTGTCT
TGGATCTGGCTACCTTATGAAATTTCTGATATTAGTTCTT
TGAGACTCCTACCACCTTGCAAAAATCCTGAGAAATCCCA
TTCCTCAGATGGACAGAATGAGGTGCTTTAGAATTTCCAT
TCCTTGCTTGGACAGAATGAGATGCCCCAGGTGTCAATTA
CTATCATGACAAATCTGGAATGAAAGTCTTGAAACTGTCC
TGCTTGAAAAAAATGATGATAAAAATGGCTGCTCCGTCAT
TAGTGGGCAGAGTCCATATCTTTCTGACTTCAGGAATGCC
CATGCTCTCCTGTGCCCCAAATGAAAACCCGTATCTTACC
TGTCTAAAGACGACCTCTATGTCACTCCCTTCTATAACTG
GAAGCTGAAAGTTTGGAGAACCTCCTGTAAGAATTGAATT
TATTTAGTAAAGCGTATCAGTTTCTACTACCCAGAAATAG
GTTAAAACTCAGTAGAAGAAAACTGAAGATTTTGTGTAAG
GACCAAAAAAATATAGATGATATTGGGTGAAAAAGGGACA
AGAAGTGAAAATGATAAGAAGACAGACAGCAGAATTCACT
CAAAGATTAAGTCTGAATTTCTTATTTCACACTATGGCCA
AGATTCATTTGCATTACAGGAATAGGAGCAGGAGGCTTTG
CCAACTGAGATCTTTGATCATGAGTATTGTGAATGTAGAC
AGGGTGAGTTGCTATATGAATGCACTTTCTATGACTTGGT
AATTTTTCTATGAAGTCTAGCATGCCTTGGATGTTCAAAC
CTCTTCTTTTCCTTGGAGTGTGGTGTCAGATGCTGCCTGC
CAGCAACTCACAGATGACAGTCTATCACAATTTCTATACC
TGGGATCTTGCAAGAAGGAATTGCTTTGCTACACTGTGGG
TCAAGAATAATAGTTCTTTACCATCACTCATTCATTAAAT
ATTTATTTGCTCGCAGGTTTTTCCATACTCTAGGCACTGT
GCTAGGCACCAGGATACAATGGAACATGTGATCTGTAGAG
GAGTCATATGTTTATCAAGGCATCCCAAAGAAATGTCAAT
TGCAAGTAAGCAAATTCAGTGAAAGCAAAATACACAGGAC
ACAACACATCACCATGGATTTAGCCTGGTCAGGAAGGTCT
GAAATATGATGACAGCTGTCTGAAGTTTGGGTAGGAATTA
ACTAGTTGAAGAGGGGAATTAAGAGGTTCTGGTTAGACAC
CTGGGTTGTACAAAAGCATGTGTGCTCTCTCAGCCAAGAC
AACACTGGGGTTTATCTGTGGAGGTATAGAGGGGGTGAGG
AAAATGTCCCTTTCATGGCTTCTGGACTGAAATCTATCGC
TGGGGTCTTGGAACCAGTTTGGTCACCTGTGCTCCAGGTC
TCACATGGCCTCTCAGGTAAAGATTGCGTTACCTTGTGAA
TCTAATCTTTCAATATACTTCTCCTTGCCCCTGTCCCCAA
TCAGTGTAAGGTGTGTTACAGCAGAAACATAACAAGCCAG
CAAACACATCTTTGTGTTTCTTCTTTCATGTCCCAAGGGA
ATAAATCTCTCTCTTCCTCCAAACACCATACAACAGGCCT
CACGTATATCATTTTAAGCTGCAGAGATAATGGAACATCC
AGTGATATTTACCTTTGGGGCCACTCCCACCTTAACCCGG
TGTGGCCACTTTAAGAAGTCATCACTTCCCCATTATAGAA
CCTACCAGGCTCAGCTTCTTTGTTTTTATTCCTTGACTTT
TAGATTTGATCTCTTCTGTTGTTTATTTCATTGTAGCTTC
AGTTCCTCTGAAATTCTGACTCCCTACCCAACAACCCACC
TCTTGTAGCCTTGAGGAACATTCTCCTCTCTTCAATCCAT
AGACCTGGATCCCTTTTTCTCTGGAGGCTGTTCTGAAGAT
GGCACCCTGTCTGCTCATCTTTTCGTGGACCTGGGCACCC
ATGCCTCCATATGGTAACCTCAAATCACACTGTATGAAGA
GCAGCTGTTTGTCAACTATTTTTTAATGAGGTTTTGTTTT
GTTTTAAAAAATAGCATATATTTGCTTTAGAAAATTAGAA
ATACAGAAGAAACAAAATATAAAAGAATTACCTATAACAT
GCAAGAATGACCAGTACAGATGTTTTTGTTTTTTTTTTTA
CAGTATGTAAACATATTATTTATATTTATATGCATAGTAT
TTATTTTTGCCTGCATATTTTACTTAACATATGTAGTTGG
CATTTCCCATGTTATGGGAAGTGAAATTACTTGCAGACAT
TATTTTCAATGGCTATTAATGTTATTACTCTACAACTTAC
CTAGTAGGTCTCCTATTATATGTCATTTTGGGTCCTAGCA
ACATTTTTGTGTTTAAATCTTTGTAGCAGTTTTGATGGAT
TTCCTTAATATAGAGTCCAAGAAGAGAAACTGTTTGTTCA
TTTGTTATTTAATACTTTCTTTTATGTTAATGTTCTTGGG
GCTGATGATTCAGAACCATAAATAAATATGATTCTTGTCT
TTGAGGAGATTTTAGCCTTGTGCTAGGTTAAAGAACAGGT
ACATTTTGAAGTTCTTGATACACATTTCAAATGGTTTTCA
AAAATTTGTATCAATTCCTCCTCCTACTGTAAGGGAAAAT
CTGTTCTGGGTTGTTTTTCTGGTGCGCCTTCCTGTTAAGA
ACTCAGTCTCTCTCCTGCTTGACGACTCACATGGAGTTGA
AACTGCATGCCATCATCTTGATCACTCAGAGGAACCTATT
AGAAAACTTACTCTCTGGCTTCCTGAAAGAGAAACAGCAA
CAACTCAGCAATTGATCTGGGGTCAGCATGTTATCCAGAC
TGGGCCATTGGAGATTTTTTTAAAGGGGAGTTTCTTGTAT
TTTCTTCAAAATTCGGAGCTGCGAAGAGGATCATTGGATT
GGAAAGCTCAATCTTCTTATGGGTTTATATATTTTTAATT
GTTATTTTATATATTTAAGGCATATGTCATGTTTCCACAC
ACATATACATAGTGAAATGATTGCTACAGTCAAGCTAATT
AGAATATCCATCATCTTACATAGTCACCTTTGTCTGTGAA
AAGGGTTCAGCCCTTCCCTCTCCACTCTTCATCTCCTTTT
TGAAAAAAACAGAGATAAAAGGAGAGGGAAGGGCTGGACC
CTGGTTACATTGTAGGGCCGTTGGGATTCACCTGCATGTT
AAAATCAGCCAGTTCTACCCCTATGTTTTTCACTCAGATA
AGCCAACAGTGATTTATTTTTCTCTATTCTTCTTGTCTTC
CTTCCTGACTCCTTACTTGCCTCCCTTCCTCCCTCCCTTC
CCACTCTCTGTCTTTATTTCCTTATTCAAATTGGTTTGAA
TTGAGTTTCTGACACCAATGGAGTCCTTATTGTGCCTTCA
GAGTGATTTTTCTCAGACGAGAAAATGTTAATGACACAAA
ACAATTACTGTTTGGACAAGGAAAATTGTGTATCTTTGCT
TGAAATTTGTACACACACATTTGGGTTTGTTAGTGAGGCT
GAGCATTTTTTCCCTTATTTGTGAATCATATATTCAATGT
TTTGATCTGTTTATCAAATAAGTTCCTTAGTTTATAAAAT
ATCTGCAGGTGCAGTTATTATGGAAAGCAGTATGAAGCTT
CCTCAAAATATTAAAAATAGAATCACCACATGACTCAGCA
ATCCCTCCTCTGGGTATATACTTAAAGGAAATGAAATCAG
CACTTCATAGAAATATCTTCACTCCCATATTCATTGCAGC
ATGATTAATAATAACCAAGATATGAAATCAATGTAAGTGT
CCATCAATAGATGAGTGGATAAATAAAATGTTACACAAAC
ACACTGGAATTTCATGTACCCTTAATAAAGAAGATGATTT
TGTCATTTATAATATGCATGAATGTGGAGGACATTAGGTT
AAGTGAAGTAAGCCAGAAAGAAAAATACTGCTGTTTTTTT
TTTTTTTTTTTGAAACACATCTCACCCTGTTGCCCAGGCA
GTGCAGTGGCATGATCTCGGCTCACAGTAACCTCCGCCTC
CTGGATTCAAGCAATTTTCTGCCTCAGCCTCCCAATTAGC
TGGGATTACAGGCTCTCACCACCACGCTTGGCTAATTTTT
AGTAGAAATGGGGTTTCACCATTTTGGCCAGGCTGGTCTT
GAACTCCTGACCTCATAATCCACCCACCTCAGCTGCCCAA
AGTGCTGGGATTATAGGCATCAGCCACAGCCCCCGGCCTA
CATGGTCTTATGTCAAATACATAAAAGTGAAGAGTAGAAT
AGTGGTTGCTGGGATCTGGGGCTGAGAGTGGGATGGGAAA
ATGGGAAGAAATTGACTGCAGAGTTTCAATTAGGATCAAT
AAGTCTAGAGAGCAAATGTACAGCATGAAGTCTATAGTTA
ATATTGTATTGTATATTGGAAATTTCCTAAGAAAATAGGT
TGTAGTTACTCTTTTTTTTATTAAGGTGGAGTTTCGCTCT
TGTTACCCAGGCTGGAGTGCAATGGCACGATCTTGGCTCA
CCGCAACCTCCGCCTCCTGGGTTCAGGCAATTCTCCTGCG
TCAGCCTCCTGAGCAGCTGAGATTACAGTCACGTGCCACC
GTGCCCAGCTGTGAGATGATGGATATTCTAATTAGCTTGA
CTATATGTGTATGAAAACATGACATACACCTTAAACATAT
ACAATAACAATGAAAAGAAAAAGAATCATGAAAAGATGAT
TGAGCTTTCCAATGGCCAAAAAAAAGGAAGAAAAGAAAAA
AGTGCCACAGCTTGCTTATTTTAAAAATAAAAGTGGGCTC
TATTTCTAAAATGTTAGTTTCATAATACCTTCTCTAGTAC
CCAGAATATTTTTAAATATTCTGATGCTATTATACTATAA
TAATTCTTGAATAACTTTGTAGATTTCACTTTACTGAACA
AAGCCCTAAGCATAAAACATTGAATGTAACAAAAATTTGC
ATAAGTTTATTTCATACTGAAGACATATATGCTATAGATT
TGTGAAAATACTTCCCACTTGGTTACTTTCTTGTGTTATG
AGTTTTTACCTACAGAAATTTGCTTTTTTATTTGTAAAAT
TTAAATTAATTTCTTTTATATGTGTTCCTACTGCTTTAAA
ACTTCAGAACTCCTTTCTTCATAGAACTTTTCTTTGCATT
TTCACTTAGAAACATCCAGAACTTATGTTAGTGTGTAATT
TGAGGTGATTTTTTTTTTTTTTTTTGAGACGGAGTTTCCC
TCTTGTTGCCCAGGCTGGAGTGCAATGGCGCATTCTCAGC
TCACTGCAACCTCCACCTCCTGGGTTCAAGCGATTCTCCT
GTCTCAGCCTCCCAAGTAGCTGGGATTACAGGTATGTGCC
ACATGTTCAGCTAATTTTTTTGTATTTTTAGTAGAGACAG
GGTTTCATGTTGACCAGAATGGTCTTGATCTCTTGACCTC
GTGATCCACCCACCTCAGCCTCCCAAAGTGCTGGGATTAC
AGGTGTGAGCCACCGTGCCCGGCCAGTTTGAAGTGATTTT
TATGTTAACTTTGTCTCCTACCTTGTTAGCTATTTTTTTC
TATGCCGTTGTGGAATAATCTGTTTATTTTCAGCGGATTC
ATAATGCCTTTTAAAAATCATGTTGTGTTCTCAGAGGTGA
TAAATTTTGTTTATTTATGATGTTCCATCTATGTTTAAGG
CTATTTCTAAGTCTATGTGTATGGTAGGATTTTAGTTCCA
CACTGTATCTTATGCAGTTTAGTAAAATATAGCCATTTTA
AAAATATTTAGAGTGTAGGATTATGTATCGATAAATATAA
GCTATTGAGCTTTCCCATGTCCTAGCACTTTGCTGAATTT
TAATCCTTATCACACATCTATGGGGTAGATACTGTTATCA
TCTTTTGTAGACATGGGTTTATTATTATTGTTTTAAAATA
AATTGGCAAATTCAAATTTTTAAAGTTCTATTTTAATTTC
TAATATGGTAAATACTGATACATAAAATTTATATAAACAA
AACGTTTTGATGTACTCAATAACCCATAAGAATATACAAG
AGTCCTGAGATAAAGTTTGAGAACTGCTTATTTAGCACAT
AATAAGCTCGATTTAATTATTAGGTATTAATATCATTAAT
TTTTGAATCTTTGAGTATAACAATTATAAAAGGAACTTCA
TATACCTAAGTGTATACTTTGGTGCATTTTTACATATGAC
TATTACCATGAAACCATCATCGTAATTAAGATAATAAACA
TATCTATTACTCTCATAGTTTTTTAATGCCTCTTTGTAAT
TCGTCTCTCTCCAGTTCCCCATATTGAGGTAATTAATGAT
CTGCTTTCTCTCAATATAGAGTAGATGGCACTTTCTAGCA
TTTGATATAAATGGAATCTACATTTGTTTGTGACTGTATT
TATTCAACTTAGCATAATTATTTAAGGAATTATCTATGTT
GCTATTTGTATCATGAGTTTCTTCCCCTTTATTGCTGAGT
AGTATTCCATTCTATGGATAGGCCATAATATATTTACCCA
TTCACCTCTTGGTGAACATTTCAGTTATTTCCAGTTTTTG
GCTATTATGAATCTACTATGAACATTTATATACAAGTTTT
TTTGTGGGCATATGTTTTTATTTTTCCTGGATAAATACTG
AAGAAGGTAATGGTTGAATATTATAAGTGAATGTGTAGCT
ATTTAAGAAACTGCTAAGATATTCTCCAACATGGTCATAA
AATTTGATACTCCCTAAATTCCCAGTAGCAGTGTATGAAA
GTTTCAGTTGCTCAATACTCTCGCTAATGTTTGCGATGGT
GAATTTTAAATATTTTAGCTATTTTAGTAAATGTGTAGTG
TGATTTTGTGATGTTAATTTGCATTTCCTGTATTTATTTG
CCATCCATATACCTTTTTTGGTGACATATCTGTTCAAATC
TTTTCCCCAGTTAAAAAATTGTGGGGTTTTTTCCTCCCCA
TTTTTATTAAGTTGTAAGAGTTCTTTACATCTAGATACCA
CCCCTTTTGTAGACATAGATCTGCAAATCTTGTCTTTAGC
CTAAGGTTTGCTTTATATTTTATAGTAGTGTCCTTTAAAC
AATTATTTTTTTGTAGACACAGGGTCTAGCTTTGTTGCCC
AGGCTGGTTTCAAACTCCTGGCTTCAAGTGATCCTCCTGA
CTTTGCCTCCAAAAGTGTTGGATTACAGGCATGAATCATC
ATACCCAGCCATTAATAATGTCTTTTGAAGAACAATAGTT
TTAAATTTTTATTAAGTCCAATATTATAGATATTATAAAT
TTTGAAGAATAGATACCTACGATTATAAAAGATGTCTTTC
ATGCCCTATTTAAGAACTCTTTACCAAATCCAAGATCACT
TAAGATAGTCTCATTTGTTTTCTTTTAGGATTTTTATAGT
TTAAAGTCTTACATCTAAGTCTTTGACTATTTTAATTATT
ATTATTATTATTATTTGAGATGGAGTTTCACTCTTATTAC
CCAGGCTCGAGTGCAGTGGTGCGATCTTGGCTCACCACAA
CCTCAGCCTCCTGGGTTCAGGCAATTCTCCTGCCTCAGCC
TCCTGAGTAGCTGGGATTACAGGCACGCGCCACCATGCCC
AGCTAAGTTTTGTATTTTTAGTAGAGACGGGGTTTCACCA
TGTTGACCAGGATGGTCTCAATCTCTTGACCTAGTGATCC
ACCCACCTCAGCCTCCCAAAGTGCTGTGATTATAGACATG
AACCACCACGCCCGGCCTGAGTTAATTTTTATATATTGGG
TAATGGTTGACATTTCTATATATTCTTGACTATTTGTTCT
GTTTGTCTATCTTGATGCCAATGCCACACTGTTTTGATTA
CTGTACATCTATAGTAAGTCGTGAAATAAGGTAGTGTAGT
GCTCTGTCTTTATTCGTTTTGTTTCAAAGCTTTTGGATTA
TGCTAGGGCCTTCAAATTCCTATACAAATTTGAGAATACG
CTTGCCAATTTACACAAAATAGCCTGTTGGAATTTTGATT
GTGAGTGCATTGTATCTAGTCATAAATGTAGAGAGAATCT
ATATCATAGATTATATCTTGTTTGCTAGAATTTGCCAGCA
AACATTCAATTATTAGCTTTTTAATATCTGTAGGAGCTGT
AGTGATATCCTATCTTTGTTTCTTAATGTTGGTAACTTAC
ATTTTCTCACTTCTCCCCCTAGATCTTTATAAAATTTGTG
GATATTCTCAAAGTTCAAGCTTGTAATTTAGTTGATTTTC
TACATTATTTTTCTGTTTTCTGTGTCATTGGTTTATGCTC
TTTTAATTTTCTTTCTTCTTTTATTTTGTATTTATTATTT
TTTCTTATTCTTTAAAATGAAAGTTAGAGTAGTTGATTTG
AGACTTCTTCTTCTTTTTTTTTTTTTTTTTTAAGATGAAG
TTTCGCTGTTGTTACCCAGACTGGAGTGCAATGGTACAAT
CTCGGCTCACCGCAACCTCCTCCTCCTGGGTTCAAGCAAT
TCTCCTGCCTCAGCCTCCTGAGTAGCTGGGATTACAGACA
TGCACCACCATGCCCAGCTAATTTTTGTATTTTTAGTAGA
GACGGGGTTTCACCTGTTGACCTGGATGGTCTTGATCTCT
TGACCTCATGATCCACCTGCCTTGGCCTCCCAAAGTGCTG
GGATTATAGGTGTGAGCCACCGCACCCGGCCTTGAGACTT
CTTTTCTAACAAAAGTATTTAAAATTATACATCTCCCTTT
AAAAGTACTAATTTAGCAGTATCCCACAAATTTTGGTATA
TCTTGTTTTCCTTTTTATTTCATTCAAAATACTTTCTAAT
TTTTCATTAATTCCTGCTTTTGATGCATGAGTTTTTTAGA
AATGTCTTAATAAATTTTCAAATATCAGAGAATTTTTAAA
GATTTTTATGTTACTGATTTTACAATTTAATTCCATTGTG
ACCAAATAACATATTTTATATAATTTGAATCTTTTTAAAG
ATTAGAAGATGGTTTATCTTGGTAAATGTTCTTGGTGCAC
TTGGAAAGAAATTGTATTTTGTTGTTGTTGGGTAGAGTGT
TCTGTGAATGTTAATTAGGTAAAGTTGTTTGAAAATGTGT
CAATTTCCATATTCTAGTAACTTTTTGTCTACTCGTTCTA
TCATTTATTGAAATGGAGATATTGAAATATATGACATATA
TGTTGATTTATCTATCTCTCCTTTTACTGCTCTGAGTTTT
CTCTTTACATATTTAGAATTTCTATTACTAGCTGCATAAA
CATTTAGGATTTCTATTCCCCCTGCAAATTTAAGTACGTT
TTTATTATGAAATGACCCCTTTTATTTTTTATCATATTTA
TTACTTTAAAATCTACCTTGTCTGATGTTGATACAGCCAC
TTCTATTTTCTTTAATTTGTACTAGAATTACATATATATA
TATTTAAAATCTTCTTATTTTAATCTATTTTATTTCTTCT
AGTAAGTTGTCTTTGTTTTGTGTTTGTTTGATTTCCAATC
TGACAATCTCTGCTTTTTCCTTGATGTGTTTATATTATTT
ACATTTAATGTAATTATTAACATAATTGATATTTGTTTTT
ATTTGTCCTGTTTGCTTTTCAACTCTTTTACCCCTTTTCT
GCCTTGTTTTAGATTAGTTGCATATTGTTTAGATTCTATC
TTTTGTTGTCTTATTAGTTATACCTTTTTGTTTTGTAGTT
TTAGTGGCTGCTTTGTGGTTTACCATGTATATCTTCAATT
TCGTACAGGCTGCCTTTAATATATAGTATACATTTTATAT
AAACTGTAAGAACTTTACAAGGGTATGCCCATTTTTCTCT
TCCTCCCCTTGTTACTACTGTCATACAGTTTATTTCTGCA
TATACAGTAATACTTAAATAGCCAATTTAAAAAAAGGTAA
GTTCTTTATGTTTAAACCTACATCATGTATTTCTTGTGCT
CTTTGTTTCTTAATACATTCACATTTCTAGCTGCTAACCT
TTTATTTCTTCCGGAAAGTCTTTCTCCCCCCACATTTCTT
ATAGTGTAATTTTCAGACAAATAATTGTTTTAAATTTTGT
GCAACTAAGAAAATCTTTATTTAATATATTTTTTTGAAAG
ATATCTTTACTGGGTATAGAATTTTAAGTTGACTGTTCTC
CTGCCTTCCCTTCCTTCCCTACCACTCAGATTTTTAAAGA
TGTCACCTCACTGTCTTCTGGTTTGCATTGCTTCTGACAA
GAAATCTGCAATTCTTATCATTTTCCTCTGTATGTAATAT
GTCTTTTTTCTGATGGTTGTTTTTTTTAGATTTTTGTTAT
ACATTTTAAACCATCTGATATGATACATGTTGCTGTAATT
TTTATTTATTTTCCGCTTGACATTTTCTGAACTCTTTGTG
TCTGTATACTTATAATTTTCATCAAATTTGGAAATGTTGT
CCTGATTATTTCTTAAAATATTTTGTTTTTTGTTTCTTTC
TCCTCCTTCTCTAGATGTCTAATTATGTACCTCTTAGGTC
ACTCCACATTGTCCTACCACTCACTAAGAATTTCTTCATT
TTCTTCTGCGGTGTTTAATCTGTTTTCAATTTCATTCAGT
TATTTTTTTAATTTCAGGTGTTATATTTTTTCATCCTAGA
ACTTCAATTTAGGTCTTTTATAATATTTTCCATAACTATC
TTTTCATAACCATCTTCTGAAATCTTTAAAAATATCTTCA
GTAAGTATCCCTATTGTACTCCTGACTTGTCCTGTCACTT
TAAACGCGGAGTTTAGTTGTAATAGCTATTTTATGTCTGT
ATACAGTGATTTTCTTATCTGTGCCCTTTCTTGATCTGTT
TCTATTGATTGATTTTATTCCTCTTTATGGATTTTATTTT
CCTATTTCTCTGCATATCTGGTAATTTTTTAACGGGATGC
TGGACTTGTGAATTTTACATTATTGGATGCTGGATTTCAT
ATTTTAAATATTCCTTTAAATATTTTGAGTTTTGAAGTGG
TATACACATAAGTTACTTGAAAATAGTTTGATTCTTTTAT
GGCTTGCTTGAACGTTTGTTGTTAGATGGATCTACAACAA
ACGTCAGTCTATGGCTAACTTGGGCCCAATTCTGAGTCAA
TACTCTTCTGGGAACTGTATCTAATGCCTCATATGTTATG
AGGTCTTTCCTCCTTGGCTAGTGCGACTGCTGACTGTTTT
GAGACTGTGTGAGCTCTGGGGATTTTTCTGCTTACTTTTT
CTACTTGTTCTTTCCCTGGCCTTGACAGTTTCTTCATACG
TTTTTACTGATCGATCCTTAGCTAAAGACTCAAAGGATAC
TTGCATGTCTCCAGGACTCTCTCTCCCTGGACACTCTTCT
TTCTTTGGTACTCTTCTCTGTGAACACTAGCTACCATGCG
CTCTTTGAACTTCGAACCCTGTCTTCTCAACACAAGGAAA
TCACCAGTCACCGGGTTCCATTCAGCTCTCCCTTCCTGGA
TTACACCCTGTACACTCTTCATGGTAGTGATCTGGAGCAC
CCACAGCCTTCACTTTGTTTGTTTTCCATGTTTCAGGGAT
CACTGTCCTATACCACCTGTTGTCTGAAAACTGCTGTTTT
ATATATTTTCCAAGTTATTTCATTAAGTAAAGAGGATCAC
TCTAGTCTCTGTTTCTCTGGTCACTCCTTTCTCATGCCAG
AAGTGGAAGCCAGCAATATTATTTTCATTGTTACTCTATT
AGTATGCTACTTGGAATACTATATTTGCTTATAATTTGTT
CCTTCATTTATGTATTTACAGACCTTTATTGAGATGCTGC
TATGTTCTAGATTCTTTATTAATTACTGCAAATGGTTCAG
GGGTCACTTTACTTGCTCTCAATGGATTGTCAGTGTAGTG
ACAAGGAACATTTATATACAAATAATGATAAAAGTAAGCT
CTGGTAAATTTTTTTTTTTTTTTTTTTGAGACGGAGTTTC
GCTCTTCTTACCCAGTCTGGAGTGCAATGGCGCGATCTCG
GCTCACCGCAACCTCCGCCTTCTGGGTTCTGGCAATTCTC
CTGCCTCAGCTTCCTGAGTAGCTGGGATTACAGGCATGCG
CCACCATGCCCAGCTAATTTTTTATATTTTTTTTAGTAGA
GACGGGGTTTCACCTTGTTGACCAGGATGGTCTCGATCTC
TTGACCTCATGATCCATCCACCTCGGCCTCCCAAAGTGCT
GGGATTACAGGCTTGAGCCACAGCGCCCGGCCAGCTCTGG
TAAATTTTTTAATAGTCACCAATTCTTATTCCAATATGCA
TGCCACTTTACAATGTGACTTTGCCACTCCACTCATCATC
CTTAAATCTGGACTAGGCTTCTGAAGTGGAAATAGTATCA
TGCTAGTTTTACAGCCCAAGCCTCAAGAGACCTTGAAGCT
TCCACTTTCACCCTCTTGTAATGCTAAACTGAGACCTCCA
TGTAAGGACATCAGGGTGGCTTAATGGAGGACATAAGGTC
ACACAGAAAAGAACAAAGGCCCCGTTGTCAGCAGCCATCA
GCAACTGCTAGATCAGCAGACCCTCCAGTTGAGTGCAACT
TCAGAAGTGAGCCCAGAGAAAACCAGCAGAAGGGCCTCAT
AGCCCATCCACAAAATCACACAAAAATAATAAATTATTTT
TCTTAAGCCACTGAGTTTTAGAATCTAACAGAGACAAAAG
CACTGTTATGTCTTCCCAGAAATTTCTACAATAGCTCCAC
CCACAGGAATAGCTACCACCTGTGATATTGGAGACATCTG
TTTTTCAGGCCATTCATTTGAGGCTCAGTGCACATTATTT
TTATTATTTTTTGCCATGGGCCACATAATATATCAGATAT
ATCTCTTTGACGAAGTCAGGAGCTCTTAAAGCCTTTTTTC
TTAATTGCACTTCCCATGCTTTGACAGGAGTGGTAGTTCA
AAAAGAAAAGTGATGATACTGATAAAACATTTTTAAAAAT
TATATTTCAATCAGCTTATGAACTATCCTGGGCAGTTTGG
TATAATAGATCCTATAAATACTTATGGGGAGGCTATGAAG
AGTTATGCACTGTGCTTCTAGAAACGTTACTGTTGTTAGT
ATAATCATCATAATAATTATTTAAATGATCACAATAACTT
TATGAGGAAGTTAGCTTTATTTTATAGTTAGAGCATTTGA
GACTGGGAGAAGTGAAATCTTTGTTTCAAATGCACACAAT
TCATAAGTGGCAGAGCTGAGATGAAAGCCCAGGATCTTGC
CTCTTTGTAACAGCTTCTAAGAAATAGGCAGGTAGGTAAG
ATGACTGTCAGATGATCTCTGCTGGGGAGGTCAGTTGGAA
TAAAGGCACTGTAGGGCTCCTTCCTTCTTGGACCTTGGAG
GGAAGGGTGTTGTAGGAAATATGAGTTAGCAAAGGACAGC
TGAGGAGTGGGGTGTAAGGTCATATTACATTCACACAATA
GCTCTCCTCAGTCATCACAGTCTGCTTTCCCTGGGAGGGG
CAGTGTTGGACTGACATTACCCTTATTTCTGACCGTTTGA
CTTCTTACTGAGCCCCATGGCCTACTCTCAGGCAGCAGCA
ACACTAGGTCATCCAGTGGCATGCTTTCCAGCCAATACAG
GGAGATCATTTGGGGCAAAGAGGATCACTGGGTGGAAAAA
GTGGGCTATTTTGATGCAGTTTTGGGTCCTCTTGATGCAA
TTGCACTATGAATATGAGGTTTCTGAAACCTTCTGGGAGA
AAGCCATTTGGATTGTCTCCATGAGGGCAATGCAATATTA
AAATGGCAGAAATATATATATATATATATATATATATATA
TATATATATATATGTATTTTATTATGGTTTTCCAATTAAA
AAAGATCCAGGATCTTTTATGACACATGTAGAAATAAATA
TAAAAGAAAAATAGAAAGAAATGGAGGAGAGGGATGTGAT
CATAATTTTCAAAAGCATGAAGAATTTAGTTGAGTGTCTG
CAGAAAAATTTATTCATTCAAATAATGATAATAATAATGT
TAATTATAACTAATGTATATTAAGAACTAACTTTGTACCA
GGTGCTATGTGAAACCTCTGGTTTAACAGTAGTAAAATTT
TAAAAAGAACCAGATACGTGTTTGCTCATGGAATTTGCAT
TTTAATAGAAGGAGACATACTTTAAGCAATAAAATATATA
ATTACAAGTTATGATAGAGCTATGAAGAAAGAATGGGATG
CTATGATTAAAAATATAATGGGAAACATGTAAATTAGATT
AGAGGGTCAGAAAAAGCTTTTCTGAGGAAGTTAAGATTTG
ACATGAGCCTGAAAGCCTTGGAGACCAGAAAAAATAGATA
TAATGGAAACAGTCTGGATTTGTGGTAGACATAAGAAAAA
CACATTAAAGTGCTAGAAGATAAAGCTCTGGAATGGCTTT
CAAATGATTTGGTTAAGAAGCATCCAGCCCTGCAAGTAAT
TTCAAACAGTGAGAAGTCTTATCTGAAATCAAGCAACCAG
AAAAGGTGACTTCTCCATGTTGTCTGTAGAGATGGGATTC
CACAGCCCTGACTGATCTCCATTCAGGACAAATGGAATGG
AAGGACAGGTAACAAGCCATTGATTATGAGGGGCTGCCAG
GGTCATCCTGTCACCTCCTCAAGGTGGCTTTATACAAGAC
CATGCTTTATACAACTCTAGTGGCAGTATTTATATTTTCT
GTAAAACAAGTCTTAATTCCCAAACATTTAAAAATCTTTC
CCCCAGGAAACATTTTAAGAACCACCAAAGAGAACTAGGC
AGGCTGTGCTGACCAGCCCAGATAGACCACAAATTGGGCT
GATTCTGCAGTGAGTCACTAACCTCTAGCACTCAACGTTC
CCCTTGGAGAAAAGAGAACAGCCATTGCAAACTGTTGTCT
GAGAACTTAAGAATTAACAGTTTTGCAAAAAGTGTCACTC
TGTTTCTGGCAGAGCTCTGCTCTCTTTGGCATTGGAGTGG
AAGATCAGTGGGGGGCAGGTCAGTGGCAGTCTGGAGTGAT
TCTCAGTGGGAACTGGCCGAGCATATAATTATATCATGAG
TCAAGCTCTCTCCAGGGATGTAAAATGACCAGAGGAAAAT
GAAATAACATTATATCCCACATGAATAAAGGCACTGGTGG
AGTAAGCTGACTCCTGAGAAAGAAAACTCAGGCTAAGAAG
TTTCCCAGCACTTAAATGTCTTATGACTTGTCCCTGTGCC
CCTTCTCCTAAAATGAAGAGATTACATGGGCACAATTTAT
GCCTTTGCCTTCAACCCAGAGGAGCAAGTGACCAGAGACA
ACAATCCACGTGGATAGATAACCTTGATAAACAAAAGGCC
GTTTGGCTGAAAAATGCCTTGTGTCATTTGGCTCCAACAG
AGAACTGTTTACTCAAGAAGAAATTAGACTGGCAAATGTT
GTGGTGGGAGTTAAAAAATACTTTTTCCTCACTAAACCAC
TTCCAAAGGTATATTTTTATGTGTCCAGGAATAGCAGTCT
GTTTGTCTTGCTTCTCCTTATTCCCCCCTCCTTTCCTTTT
GGTCAACATCCAAAGAATTAGTCTCTTTGGAGAGTGGCAA
TGTAGTAGCTGAAGCCAAATGAGTATGAATGGCACTGGCT
GCCCCTCCCAACACCCACTGCCTCTGCTTCCCAGATGATA
TAATTAGCCAGGGGACTTTTGATCAGTTCAGCAAAGAAAA
ACAGTTATAGGGCAGCCCCAGCATGGGCTATGACGTTAAA
AACATCAAAATAGGAGTGACAACCTTTTATGATGATTTTC
AAAAAGGGTTATTTTAGACAGAAAGTGCAGAAACAAGAAA
ATGCTCCGAGAGGGGAAGAATAAATAGAATTTGATGTTTA
CCCCTCTTTAGTCATTAGCAATATTTCTGAAAAAAGCAAG
CAGTAAGCTTGTGACAACATTTGGGAGACAAGGGACAGTG
TCTCAAGGAGAAAGCACAGTGCAGGGCGGAGTCTGCCATA
TACTCTTGGGGAAGTCACTCAATATAAATACCTAAAGTTC
AGTTTCTACTTGTTCAGTGTTCAATGTGAACATTAAGGTG
ATTTACTTGGGGATGGAGAGTAAAGCACGAAGCAGAAAGA
GGAGGAGTATTTGAAAGAGACTGGGGATTTTAATTTTATA
TCCACCCCTGGGAAATGGATGTTCATGAAGGACAATTTTC
CTTTCAGATAGAAGTAAGCGGTGGGTGGACAAAAGGATTA
AAAAGGAACAGATCTACACCTTCTCACCCTCAAAATAAAG
ATGAAGGCCACTTGGAATTACCAGTGGTCTCATGTGAATA
TCTCTGCAATGATGATGGTACTAATTCAGTCAGTCAGCAT
TGACTAGCTGCCTGGTACTTATGCAGTTCCTATAAAAAGG
AACTAGAGCATGGTAGAGATTTGAAAACGACGACCTTGTA
AGAAAAAGCCTGTGGCTAATAGCATGGTCAGTGTGTAGGG
TACTACTTCCTAATGAAAGAACTGGAAGAAACTGAGCAAG
TCCCCTTGCTTCTGCCTTTGCACCCTTTGCTCCAGTCCAC
ACTGAAAATATCCTCAGTGATCTTACAAGATTTGAGAATG
TGAAGCTAAGTGATCTAAATGGATCACTCGGTGGAGAGCC
ATCTACTTATGACTTTTTCATGGGCCATAATTCCAACTAC
TAGAGCTTCAGTTCTTTAAATCTTGCAGGAACTTCTAGGC
TTTCAAAGCCATTTACTATCATATTTCTAAAAAGACAGTT
TTTTCCCCTTAAATCACATGTCCAAAATTAGGGTGCACCT
TGAAATAAACTGACATGTATATTTAACCTGGAAGAAGTAT
TTTCATTCCATCTTGTACAATGATGAATCAAATGAAACTG
GTTTAACATCAGGGAAGTATGGTGAACGATAACCTCTGAG
GCGAGGACCTTAAGTTTGAGTTCTACACCCCCAGTACTTG
AATGCAGGGGCTTTAAGAGGTAAAATGTGGCCATCAAGAT
GGGCCCTAGTTCAATGTGACTAGTGCCATTATAAGAAAAT
AAACTTAGGAAGGACACAGACACACACAGTATAAAAATCT
AAAGACACAGGGAGAAGATGGTCATGCACACGCCAAGGAC
AGAGGCTCTGGGAAGAAACCAAACTTGTATCAATCAGCTT
GTGCTGTCGTAACAAAATACCCTGGACTGGGAGGCTTATC
CACCAGAAATTTATTTCTCACAATTCTGGAGACTGGGAAG
ACCAAGATCAAGGGACTACCGAATTCAGTTCCCCAGTAAG
GTCTCTCTTCCTGGCTTGCAGATGACCATGTTCTCCCTGT
GTCCTCATGTGATGGAGACAAAGCCCTAGTATCTCTCCCT
CTTCTTATAAGGGCACTAATCCCAACATGAAGACTCCACA
TTTATGACCTCATACAAAACTAATGATCTCCCATAGGCCC
CAATGCCATCACATTGGAGATTAGGGCTCCAACATGCGAA
TTTTGGAGAGGGAGCACAATTCAGTCCATAGCATACCTTG
ACCTTGGTCTTCTGCCTCCAAAACTGTGAGAAAATAAGTT
TCTGTTGAACCCACCTAGTCTGTGGCATTTTGTCATGGCA
GCCCCAGCAAACTAGTATAAGGTGTCAGTTGCATACTAGA
GCAGAGTGAGCTTGACAGGCAAAGGGGAGAGACCCCTGGG
GCCAAGAAAGGACACAGAAGGCTGTTGTAATCTGCTTGTG
CTACTATTATAAAATATCTGAGACTGGATAATTTATAAAG
AAGAGAAATTTATTTTCTCACAGTTCTGGGGACCGGGAAG
TTGAAGATCAAGGTGCTGGTAGATTCAGTGTCTCTGAGGG
CTGCTCTGTGGTTCCAAGATGATACCTTGATTGTTCACAT
GACAGAAAGGAAAAAAGCTGGAAAAGGCATATATGAAGCC
TTTTTTATAGAAGCCTCCATTCCATTCATTTGGGCTCCAC
CCTCATGATTTAATCACCTCTTAAACATTCCATCTCTTCA
TACTATCACATTGTGATAGGGTTTTAACACAGGAATATGG
GAGGGAAATAAACATTCATACCTAAGTAGGGACAGTAAAA
AGGAAGTTTAAAATTTATTCAAGTGCAAATGAATTTTTCA
TGGATGTCAGATCTCTCTGCAAAGCACATGAGCTCCTTCT
CTAACTTCATTGAAGGATGTTGGACTCTGGTACCTAGATA
ACTGTTCTTAGTTTTGTCATTTTGCTTTGTCATAAAATAT
CAGCCCTTTCAGGATGCCTGCTCTATTTCCATAACTTTGT
TCTGACTGGTCAGTTTTTCCTTCTCATTTTACCTCATTAT
GATTTTTTTTTTTTCTCTATAAAGCCAAGATAATGGGCCA
ATTCTGTCAGGTCAGCTGGAAAAAGAGATCACTCAGATTG
GTTGATAATACCCAGGCACAATATTAGACACTGTTCTGAA
AAGAGCCTTTTTTCCATACCCCCTTCCTTTTAAAGCTAAA
GTTTTTTTCTTCTGAATCTTACCTTTTAAGTACTGTCAAA
AGATTATTTACAGGATCTCTGAAAAATAGCTTAGGATGCT
CTTGGTAGAGGAGATGTGGTAGGGAATCAAATTGGGTTGG
GTCACAAGGGAAAGTGTCTGTAAGAAATATGAATGGGACC
CAGGGGAAATAAAAATTGAAGAGAAACCAGACTCAAGCTG
CACGTTCTCTATTTTGCCAAGTCGCACTTGGGTTATGTCA
TCATATGCAATTTCAAGGAACGGGCAAATCAGTTTGGGTA
AAAGAAATGTGATCTGATTTGTTTCCCAAAATGTGAGTTG
TACCATAAAGAGAGAAAATTTTCTTGGATGCAAAATAAAT
GTCCCTGATATCTTTCCCCCATTATTAATTCTTATGAGCC
TTATTAATTTTCATCCTAAATGGGATACAAAATGCTGGAA
TTACATAGTATTTCCAGGTTATGTGTAATTTTCTCTCTTT
GGTATCAATATTATACTTCATGAAACTAACGGTACAATTT
TTCTCCTTACTTTTAGTGCAGGATATATCCCATATGGTAT
GTCTTGTTTTCTCACCTACAATTCTATTTCTTCTGTATTT
CCTAATGGGAAGTCCTGAGTACTTCATAGATGTATCAATT
TGCTATTGCTGTGTAACAAACTAATCTGAAACGTAGTAGC
TTAAAACAATAAAAATCTATTTAGCTCATGATTCTGTGGG
TCAGCAATTTAGGCTGGGGTAGCTGGGTAGTACTGTTTAT
CTGGGCCAATGTTTGCTGATCTTTCTGGGGGTTCACTTAA
TGCTTCTGTAGTCAATTGGCACAGTAGTTGAGGTCTGCTT
GATAGCTAGTTGGATGTCTCAGCTTTCCTCTAGCAGAATG
GCCTGTGCTTTTTCTCATGGTAGTTGATTCCATAAGTGGC
AAGCAGGCAAGCGTCAATGCACAAGTGCTTCTAATGCCTC
TGCTTGCATCACAACTGCTAATGAATGTCCTATGAGACAA
AATGAGTCATATGTCTAAAGCTAGAATCAGTGTGAGAGGA
CACCATCAAAGGATATAGGGAAGAGTGAATAAATTTGAGC
TGTTACTGCAGTCTACGGTGTAGGTATCTAAAAGGTTTGT
TTGATAATGAGAGTCAAAGGTACCGGATTTTCCTACGCTT
ATAATTAATTGTGTGGATAACTATACTAAGTCTTGCTCTG
CCAAGGGGCATATATGCCATCATTCAAATAACATTTCTTC
TTCTGTGAGCAATCAGTTGCCAAAAACCTGTTATGGACTG
AATGTATGTGTTCCCCCAAAATTCATGTTGATGTCCTAAT
GCCTAGTGTGGCTGTATTTGGAGATGGGGCCTCTAACAAA
GTAATTAAGATTAAATGAGGTCCCAAGGGTGGGGCCCTGA
TCCAATTAATGTCCTTACAGGAAGAGACACCAGGGAATTT
CCCCATTCTCTCTCCATGCACGTTTACCAACAAAAGGCTC
TGTGAAAACACAGTGAGAAGGTGGCCATCTGCAAACCAGG
AAGAGAGCCCTCGCCAGAAACTGAAACTGCTAGCACCTTG
ATCATAGACTTCTAGCCTCCAGGACTATGAGAAAATAAAT
TTTTGTTATTTAAGCCACCCAGTCTATAGTATTTTGTTAT
GACAAAACCATTGAAGAACAAATTGGCCTTCCTTAGATTT
TGAATTAAACATTGAAACTTTGAGACCATTTTATTTTTTT
TGTGACAAAGGCAATCAACCAACCAGACAAGGACCCACTG
AATAACACGAAAGCCACCTGTCTTCTGAAAAAGGTAATGG
CTAAGGAGGAGAATGTACTTAATTATGAACTTAGTACTTT
ACACAAATTACCTCTTTTAATCTTCTTGAAAACACTGAGA
TAATTATTATTATTACCATTTTACAGATGAAGAATTTTAG
CATCAGAACATTATTTGTTCCAAATAACAGAGCCAGTAAG
TGGCAGAGTAGATACTCAAATTGTGGTCTGTCTCCAATGT
CACTCAAAATTTACCACTCCTTATGACTATTGTCACTTAT
CAGAGCTACTTGGACCATCCCTGGTTCTGCATTATCTAGG
AAAGCAACATGGGAGCCTGTTCAGAAAGTGGCATTTCTCC
TTGAGTGCTTCCTGCTTTTCTTGTCAGCACTTCTTTTTCT
ATTTCAACTTCTGAGGCCCAAATTCATTACATTTTTGCTT
CCAGACCCAATGTCTAGACTTATGGACAAATTTTGTCTGT
GCGGCATCTTTGGTGAGCTAGAAGTTGAATGTTCTTCTTT
ATCAGAGTTAAATATGTTCCTTGTCAACTAATCCAGCTGA
AAATGACAGTGAGGCAATGCTGAAGAAACTCCTCCCCACA
TCTAAGAGTTTTTCGGCAAATACAGAAGGAACGTAGAAGG
GCCAGTGCCCTGGAAGCAGATTTTAACCCAGGATGTCTAC
AGTGAGCCAAATAGCATTTCCGGGAGTAGGTGGTCATTGG
TTAGCAAGGATATTTAGGTTTAAAGACAGGAGGTTGGATT
TTAGGGCTTTTAAATATTTTACGTATGATATTATCAGTTG
CCTGAGACATTTCAAGTAGGTCCTTTGCCCTCTTCTATGA
ATCTAAGCCAAGGTGAACTCTCTGCTCCGTTGAGTAAAGG
TTGGATCATAGGAAGAAATTTAGATTATTAAAACAAATGA
ACCACAAAGGTACTTGACACTATGTGGAAAAGAACTCTCT
ATTATGAAAATGACAAGGGTATTTATTTCCTTCCATGAGA
GTGTGAACTGAGAGGATGTGGGAAATCTAAAAGGACACAT
CATTGTTTACTCTTTTGTGGAAAGAGTCCAGAGCAATTAC
CAAAGCCACCAGGGCAATTAGAGACCCTGAGGGAACCCTG
GTCGCATTTTTGGCTTTAGTAGAAAGTGACTGGAAGAAAT
TCGTCCACCATGGTTAGGCCAGGAAATCTCAGATCACTTT
ACCTTTGGGTACTCCACACCCATATACCAAATTATGCATG
GTGTCTTAGAGTCTGTATCTGGCAGTGAGTCTATCTCATT
GTTTTCTCCATGTTCTGGTGTGGCGTGGGAACTAACGGTG
TTATATCTGTTATTTAGGAGGGGCTTCCCTTGGATGGAAC
ACCAGCTTCAAAGATAGGTGGCAGGAAAAGAAAGGCTCAC
TGACTTTCGGCAGTTGTAGTGTCATCTACAACTTGATGTA
GTAGGGGTAACAGGGATGCTGGTGTAGGATGCTCATTAGA
ACCTGAAGGTAATGGACCCAGTGGCTTTGGCTAGTAGCCT
GTTAAATTCATTTTCCTTCTCACAGGGAAATATTCTCTTC
AGGGGCCCAAAACAGCCATCTTGGTCTTGCAAGTTTGTGT
CTCAGTCCCTGGGTGAGAGAGGGAATGGGTTAGCACCAGC
CAGAGCTGTCGCTGGTAGGCTGTCTCAGTGGAGACAGATA
TCTCCCTTAGGGATGATGTATCTCAGGATGAATGATTCAC
CACTGAATATTCATTCCCAAGAGGACTGGAAGCAAAGGAA
GCAGAGCTATGTCTTGATGAATTCAATGACTGTGGATAAT
CAGGATCATTTGGATCAGACTTTCTTCTTCACTAGTTTAT
CCTTCACATGAATAACTTAGGTAATGACCTTCCTTGACCT
CTTAATTTTTTTTTCTCTAAGTACAGTTTAAGTCTGAAGG
TCTCAAGATCCAGACAATTAATTTGACACTTGAATTTGAT
TCTTATAGGCAAGTAGTTTCAATACATCCAAATATAAAAC
ACTTTCACCACATTATTTATTCATGCTACTTTTTTTTTAA
ATACGCTTATTTTTTGGGACAGTTACACATTTATATAAAG
AGGCTCCCACATACCACACATGTAATTTTTTACTGTTTTG
ACGTCTTACATTAATATAGTTCATTTGTTACAATTAATGA
ATCAATATTGATGAGTATAATTAAAATCCATAGTTTATTC
AGATTTCCTGTTTTTACTTAATGTTATTTTTCTGTCCTAG
GATCCTATTCAGAATACCACTGTATGTTTAGCAGCCATGT
CTCCTCAGGCACCTCTTGGCTGTGCCAGTTTCTAAGACTC
TTTGTTTTTGATGGCCTCAACAGTATTGAGGAGTACTGGT
GAGGAATTCTGTAAAATGTCCTTATGCTGCAAGTAGTCTG
ATGTCCTTCTCATGACTGGGTTATGTGTTCTTGAGAGGAA
GACCACAGAGGAAAAGTGCCATCTGCATTGTATGTTGATA
TTGTGCTGCATGCAGGGTACAGTATCCGTAGGAATGATTA
TCACTGTTGATGTTGACCTTGATCACTTGGCTCTGGCAAT
GTTGGCCAGGTTTCTCCATTGTTTAGTCATTCTTTTCTTG
TTCCATTCTGTACTCTTTGGAAGGAAATCACCATGTCCGG
TCCACAGTTGAGGAGTGGGAGTTGCATTCTTCCTCCTTGA
GGACAGAATATCTATAATTCTACATGGGAGATTTGTCACT
TCTCCCTTATTTATTTATTCATCTGTTAAATAAATAAAAT
GAATAAGTAATAAATAAATTAAATGAATAAATAAATTCAT
TCAATTATTTACTTATATCAGTATGGACTCATAGGTATTT
ATTTTCTACTCTTAGGATAATCCAACACTATATTCTGTTC
CTTAAATTGTTCCAGGTTTGGCCATTAGGAGTCCTTTCAG
GTGGCTACTGTGCTTCTTTGACATACCCCCATTAATATGT
GTGTGTATGTATATATGTATGTATGTGTTTATTTATTTTA
ACACTTCTTACTTTCTGATATTACAAATTGCTTCAAGATC
ATCTTGCGTATTTTCTGCACCAGTCCTAGAATCAGCCATT
TCTTCAAGAAGTCCAGGTTCCTTTTATTGCAGAATGGTAT
TAGAAAGCAAGATCTTGATGCATAGAGTACTTGTTGCTAC
TGGAGTATCTTTGATTCTAGGCCCTCTCAGCTAACAGAGT
TAGGAAATATATGTGTGTATACTAACCCATGTACACATAT
CTGTACATCTTTCTCTTATAACTATTTGTATTATTTTAAG
TTAAGTGTGGGTTCATACTGATGTCTTTAATGCTAAGCAT
CACCACATGAGTTATTCTAGCTGTTCCCCTTACTTGCTGT
ACAATCCCACTTCAACAATAAGAAATATGATCCTCACCAT
CCCCATTTAACTTTACACTGTGTGCTAAAGTTCAGTTTAT
TAATTGCTGAGTTCCAGTGTACATAGATATGAGCATCAGA
ATTTTTAACCCATACCCACCTGGGAAATAGCTTCATCTTT
CAGCGTATAGTGATTACGTGCAATTTGTCTCTAGTCTTAA
TCATTTCTAGAATTACTTGAGTGGGTACCATTTTCCCCAG
TCTTTTCAGTGAGATTTCATAGATACATAATAGGTTATGT
TATTGCTGCCTACATTCCTTTCTGAGTTCTTCCAATATTG
CTAATGATTTTTAAAAAATTGCCTACATGTAGATTACCTT
TTGTGCTATAAAGTTCAGTGGGTTTTGAAATATTCATAAT
GTCATGTATCCATCATTATGATATCATACAGAATAATTTC
ACAGTCCTAAAAACAGTCACTGAGTTTTATCTATTCAATC
CTCCTGTTTCCCTCTTAAACCACAGGCAACCACTGATGTT
CTTATTGTCTCTAAGTTTGCCTTTTCAAAAGTGTTATGTA
ATTGCAATTGCAATATAAAGCCTTTCAGGTTGGCTTCGTT
TACTTAGAAATATAAATTTAAAGTTTATTCATATCTTTTC
ATAGCTTAATAATACATTTTTTTGTTAAGAACGAACATTC
CATCTAATGGATATTCTACTCCTTGTTTATCCATTTATTA
TTTATTGAAGGACGTTTTTGTTGCTTATAGTTTTGAGTGA
TTATAAATAAAGCTTCTGAAAATATTCATCTGTAGGTTTT
TGTGTGAACATGGTTTTGCAGATCAGTTGGGCTAATACCT
TGGAACTTGACTGTGGAATCAAAGGGCACTATGGTCTGAA
TGTGTCCCCCAAAATTTGCGTGTTGGAAACAATTCCCAAT
GCAATTGGGATATGAGGCCTGATGGGAGGTATTTGGGTCA
TGAAGACTCCATCTTCAGGAATGGATTAATGCTATGATAA
AAATAGCTTGTGGAAGTGAGTTTCCTCTCTTTTGTACTTC
AGCCTTCTGCCATGTGAGGCTGCAAGAAGCCCATACCTGA
TGTTGGTGCCTTGATTTTGGACTTCCCAGACTTAGAACTG
TGAGAAATAAATATCTGTTCTTCTTAAACTATCTAGCCTG
TGGCATTCTGTTATAGTATCACAAATGCACAGACAAACTG
TTTTCCAAAGTAACTGTGTCCTCTTAGCAATGAATGAGTA
TTCTTAGTGCTTTGCCAGTAATCTACATTGTTCCCTTTTT
TAAAAAAAAATTTTAGTTATTCTAACATGTATATTACGGT
ATCTCATTGTTGTTTTCATTTGCAATTCTCTGATGACAAA
TGATGTTGAGCTGTTTTTTCTTTTGGTATGCTTTTTTTTT
TTTTTTTTTTAAAAAATATGTACATCCTCCTTGGTGAGAT
ATCAAATCTATGCTTATTTTTAAATAAGGTTTTTGTTTTC
TTTTTTTTTTTTTAGTTTTAAGAGTATTTTTAAATATATT
TTAATACAAGTCTTATCAGATTTGTGTGTTGCAAATATTT
GCTTCAAGTTTTTGGTGTGTCTTTTCATTCTCTTAACAGT
GTCTTTTGCAGGGCAGAAGTTTTGATTTTAATAAGGTCCA
ATTTATCATTTTTTTTTATTTCATGGAGCATGCTTTCAGT
GTTGTAGGCACGTGTCCAAACCCATGGTCACTTAGAATTC
CTCCTCTGTTATCTTCTAGAAGGGCTGGTACTAATTTTAC
TAAAACTATTACAAAAAATTGAGGATGGACCCATTCACTC
ACTCTATAAACCCCACATCACCCTAATGAGTGTTTGGCAT
CAGACATACCTGATACCAAAATTTGGCAAAGACACAATGA
AAAAAGAAAACCACAGGCCAACATGCCTGATGAACATAGA
CACAAAAAGTCTCAACAAAATACTAGCAAACTGAATCCAG
AAGCACATCAAAAGTTAATTTACTATGACCAAGTAGGCTT
TTTCCTGGGATGCAACATTGGTTCAGCATATCCAAATCAA
TAAATGTGATTAACCACATAAACAGAATTGAAAAAAAAAC
CATATGATCATCTCAATAGATGTAAAAAAAGCTTTTGATA
GAATTCAATATTTATTCATAAAAAAGCATCAACAAACTAG
GCATTGAACATGTCTCAAAATAATAACCATCTATGACAAA
CCCACAACCAACATTATCCTAAATGTACAAAAACTTGAAG
CAATTCCCTTAAGAACAGGAACAAGACAAAGATGCCCTGT
ATCACCACTTCTATTCAACATAGTACTGAAAGTCCTAGCC
ACAGCAATCAGGAAAGAGAAAGAAATGGGAGGCATCTAAA
CATGAAAAGAAGAAGTCAAGTTATCCCTCATTGCTGACAT
GATTCTATATCTAGGAAACCCCAGAGATACCACTGAAAGG
ACCCTAGAGCTGATAAATGACTTCAGTAAAGTTTCAGATA
CAAAATCAATGTACAAAAATCAGTAGCATTTCTATCCACC
AGCAATGTTGAAACTGAGAGCCAAATCAAGAATGCAATCT
CATCTACAATAGCCACAAATCAAGAATGCAATCTCATCTA
CAATAGCCACTAAGAATACATCTAATCAAGGAGGTACTAC
AAGGAGAACTGCTATATAGTATTGAAAAAAATCATAGATA
ACATAAACAAATCATAGATAACACAAAACCCATGGATTGA
AAGAATCAATATTGTTAGAAATGGGAATAATGCCCAAAGC
AATCTATAGTTTCAATGCTATTCCCATCAAACTAGCAATG
TCATTTTTCATAGAAATAGAAAAAACTATTCTAAAATTCA
CATGGAACCAAAACAGAGCCTGACAAGCTAAAGTAATCCT
AAGCAAAACAAAAAAACAAACAAAACAAAAAGAACCAAAG
CAGAGATATTACATTACCTAACTTCAACCTATACTACAAG
GCTACAGTAACCAAAACAATATGGTACTGGTAGAAAAATA
GATACACATATACCACATAAATCACTGGAAAAGAATAGAG
AACCCAGAAATATAACTGCACATCTACAACCATTTAATCT
TCAACAAATCCAACAAAGAAAGCAATAGGGAGAGGACTCT
CAATTTACTCAATAGTAATGTGATAACTGGCCATCCAGAT
GCAGAATAATGAAGCTGGACTTCTACTTTTCACCATATAC
AAATGTAAATTAAAATAAGTTAAAGATTTAAATGGAAGAC
TTTAAATTATAAAATATCCTAGAAGAAAACCTAGGAAATA
CCATTCTGGACATCAGCCTTGGCAAATTATTTATCACTAA
GTACTCAAAAGCAATTACAACAAAATTTAAAAATAACAAA
TGGGGTCTAATTAAACTAAGGAGCTTCTGCAAGCAAAAGA
AACTGGGAGTTGAGTAAACAGACAACATAGAGAATGGGAA
AAAAATTCACACGCTATGTATCCAACAAAGGTCTAATATT
AAGAATGTATAAGGAACCTAAACAATTGAACAAGCAAAAA
ACAAATGATTTCATTACAAAGTGGGCAAAGGACAGGAAAG
TAAAGTCTCAAGACAAAAAACTTCTATAGATAGTTCTGAA
AAGAAGACATCCAAGTGGCCAAAAAAGATATAAAAAAATA
CTCGACATCACTAGTCATCAGAGAAATGTAGTGCCCATCT
TTATCTCTAATAATTATTTCGTTTTTGCTCAGAACTCTAT
GTGGTCTAAAATTAATACAGCCACTCCAGCTTTCTTTTGG
TTGATGCTAAAATGATAGTTTTTTCTTTACTCCTTTATTT
GTAATCTTTTTGTGTTTTTAAAGTGGGTTTCTTCTAGAGA
ACATATAGTTAGACTTTTAAAAAATCCTCTCCAACAATCT
TTATTTTAAAAATTGTTTTTTTTGGGGTCATTCATATTTA
ATATGATTATTGATAAAGTTGGATTATCTACTATGTTTGC
AACTATTTTGCAATTACTGCACTCATTCTTTGTTTCTTTT
CTTTCCCTCTATTAGTTTGCTAGGGCTGCCATGAGAAAAT
GCCACTTACTGTATGGCTTAAATAAAATGAATTTATTTTC
TTATAGTTCTGGATGCTAGAAGTCAAAGGTCAAGATGTTG
GCGCGTTTGGTTTCTTGGGAGATTTTCTCTCCTTGGCTTG
CAAGTAACTGCCTTCTTGCTGTGTCCTCATGTGGTCTTCT
CTCTGTGGATGATTTTCTCTTGATGTCTTCTTCTTAAAAG
GACAGCAATCATGTTGGATTAGGATCCACCATAATGAGAT
CATTTTACATTACTATCTCTTTAAAGCCCATATCTCCAAA
TACATCACGTTCTGAGGCTCTGAGAACTTTAACATATGAC
TTTGGCGGGGTGTAGGAAGGCAAAATTCAACCTTTCACAC
CCTCTCTTTCTACCTTCTCTTGTCCTGAGTATTTTATATA
ATTCTATTTTCTCCCCTCTCTTAGCATAACTGTTCTTCTT
CTCTTTAAATTTATAATCATCCACTAGAGTTTGCAATATA
TATTTACAACTAATATAAGATCATATGCCTTCACCTGTGG
TGCAGTGTATTTTCTATTATTTAAAACAATGTATTTTCCT
TAAAATAATGTATTTTCTATTCTTTCCTCCTATTTCTTAC
AATGTTGCTTTCCCTAATTTCAATTATCCATATGCTAAAA
TCACTCAATATCTTATTACTATTATTACTTTAAACAAAGA
GTTACCTTTTAGATCAATTAAGAATAAGAAGGCGGGGCGC
GATGGCTCAAGCCTGTAATCCCAGCACTTTGGGAGGCCGA
GGCAGGTGGATCACAAGGTCAAGAGATCGAGACAATCCTG
GTCAACGTGGTGAAACCCCGTCTCTACTAAAAATGCAAAA
AATCAGCTGGGCATGGTGGCGTGTGCCTGTAGTCCCAGCT
ACTCAGGAGGCTGAGGCAGGAGAATTGCCTGAACCCAGGA
GGCGGAGGTTGCAGTGAGCCGAGATCGCGCCATTGCATTC
CAGCCTGGGTAACAAGAGCGAAACTCCGTCTCAAAAAAAA
AAGAAAGAAAGAAAAAAGAAAAACTAGACTCTATTTTACG
TTTATTCACTCTTCTTCAAGATACTTTTCTATTTGTGAAT
CTGAGTTTCTGATCTATATCATTTTTCTTCTCCCTGAAGA
ACTTTTTTTTTGAGATGGAGTTTTGCTCTTGTTACCCAGG
CTGGAGTGCAATGGCGCGATCTCGGCTCACCGCAACCTCC
GCCTCCTGGGTTCAGGCAATTCTTCTGCCTCAGCCTCCTG
AGTAGCTGGTATCACAGGCATGTGCCACCATGCCCAGCTA
ATTTTTTTGTATTTTTAGTAGAGACGGGGTTTCACCATGT
TGACCAGGATGGTCTCGATCTCTTGACCTCGTGATCCACC
CGCCTCGGCCTCCCAAAGTGCTGGGATTACAGGCTTGAGC
CACCGCGCCTGGCCCAGAACTTTTAACATTTCTTTCAGGG
CCCACTGCTGGATTTAAATTGAATTTCTTCATTTAAGAAA
GGTTTTCTTGGTCAGGCATGGTGGCTCACACCTGTAATCA
CAGCACTTTGGGAGGCTGAGGCGGGTGGATCACCTGAAGT
CAGGAGTTCAAGACCAGGCTGGCTAACATGGTGAAGCCCC
ATCTCTACTAAAAATATATATGTAAAAAAAAAAAAAAAAA
TTAGCCAGGCGTGGTGGTGGGCGCCTGTAATCCTAGCTAC
TCGGGAGGCTGAAGCAGGAGAATTGCTTGAACCTGGGAGG
TGGAGGTTGCAGTGAGCCGAGATTTCCATTGCATTCCAGC
CAGGGCAACAAGAGTGAAACTCCATCTCAAAAAAAAAATT
ATAAAAATAAAAGAAAGTCTTTCTTTTTCATTTTTGAAGG
GGAAGTTCACTGGGTATAGAAATCTTGGTGGGTGGTTTTT
GTTTCTCAACACTTAAGTACCTCATTCTACTCTCTTCTTG
CTTGCATGGTTTCCGTTAAGAAGTCCACTTAATTCTTGAT
CTTGTTCTTCTATAGATCAGGTGCTCCTTTTTCTGAATTA
TTTTACTACTTTTTCTTTGCTTTTGGTTTTCTGAAGTTTA
AAAATAATATGTCTACATGTTGTTTTGTTTTTGGTGTTTA
TTCTGCTTGGTGTTCTCCCAGTCTCTGGGAACTATGGTTT
GGTGTTCTCGTTAATTTTGAAAAATTACTGGAGGTTTTTT
TTTTTTTTTTTTGAGATGGAGTCTTGCTCTCGTCACCCAG
GCTGGAGTGCAATGGCACCATCTTGGCTCACTGCAATCTC
TGCCTCCTGAGTTCAAGCCATTCTCCTGCCTCAGCCTCCC
AAGTAGCTGGAACTACAAGTGTGCACTATCACGCTTGGCT
AATTTCTGTACTTTTAGTAGAGACAAGGTTTTGCCATGTT
GGCCAGGCTGGTCTTCAACTCCTGACCTCAGGTTATCCCC
CTGCCTCAGTTTCCCAAAGTGCTGGGATTACAGGTGTGAG
CCACCACGCCCAGCCTATTCATCTTTTTTCTTGTGGTAAG
GATGGGAGTGATGATTTCTAAGATCTTTGCAATGAAAATC
TCTATGTTACTTTATTTTTAGAAGTTCATATCATTTTAAA
CCCTTAGTTAAATAATACTCAAAATCTCTAGGGTATAAAA
TGAAATTATACCTGTTTACTATATTTTACTGTATTCTGTA
TAAAACTTGGTTCAGAGGCATAAAGTTACTTGCTCAAGCA
TCTCATGATTGGCCAGCTATTATTTTGGAGGCAGAGATTT
CTAGTCCAGTGCTATTTCACAACAATATGGTGTCTACTTA
GATGGAACTCAATTGAATGCAACTAATTTAAAACAGAAAT
GTCTAAATCATAGACATGTCAAGGCCAGATGAGTCAAAGA
TCAAGATTAGTGTCTCAGGGAGGATTATTTTAGGCTTTCC
CCTACTTGCTTAGACACTGGGATTGACCTTTAGATAAGAG
ACCACGTAGACCAAAAGGAAGAGTAAGGGAAAGAGAAAAA
TAAGAGAGGAAAGGTCTTTAAGAGGTGGGTGTTGGCTGGG
CAAGGTGGCTCATGCCTGTAATCCCAGCACTTTGGGAGGC
TGAGGCGGGTGGATCACGAGGTCAAGAGATCGAGACCATC
CTGGTCAACATGGTGAAACCCCGTCTCTACTAAAAATACA
AAAAATTAGCTGGGCATGGTGGTGCGTGCCTGTAATCCCA
GCTACTCAGGAGGCTGAGGCAGGAGAATTGCCTGAACCCA
GGAGCCGGAGGTTGCGGTGAGCCGAGATTGCGCCATTGCA
TTCCAGCCTGGGTAACAAGAGCCAAACTCTGTCTCAAAAA
AAAAAGAGGTGGGTGTTTTTTCTTTCTTTTTTTAAATATT
CATACAAAGAAGGGAGAAAAAATAAGTTGGAGAACTAGGT
CTTCCTACTCCTGAATCAATTTTGATCATGGCTTTGAGTG
CCCTTGCCAAAAAAATAACAAAAACAAAAACAAAAAAACC
TGCTATCTAAATAAGTAAGTCTATCACTTAAATATCATCC
TTAGTTCCTACAGTCAGGAAAGTACAACTATTTCTGGTGT
TGGACTTTCTGAGTTTAATCCAGACTTTCCAATCTACCTG
CTGTATGACTTTGGGCAAGTTATTTGAACTGTCAGTGTCT
AGATAAAATGTCCCCTGAAATGATCTTATGTAAATGAGAT
AAATGTATCTCTCTGTGTATACGTCTATTATTAACAGTAG
TGCTTGGCATGAAGTAAGCACTAGAAAAACATTAGCTATT
GTTGTAACCAGTCCTTCTTCCTCACTTTGCTCATATCAAC
CCTGTCTTTATGAAATGAGTCTAGAGATTTTCTCTCCAGG
ACTCAATTTGGGCTTTCCTGAACATAGATATATAGCCACA
GATTAAGACAGAGGGATCGTTTTTGGCCAGCTTTATACTC
TGCTTTAAACTGCTGGCATCTAAATTTAAATCCAACCTCA
GGTTTTTAAAGGTTTTGCTACTTTACTGAGTCCAGCATAT
AATTCCTCATGCCTAGTGCCTACAGGGTGTGGTACAAGAT
GTACCTTTCTGGTTTGGCATTGGCTTCCCTGATGAACTCC
TTCCACTCTCAACCCACCCATCCACCCTTCTCTTATGTGA
AGTTATATTCTTTGGCCATTGCATTTCATGTAATTGTAGC
ATTTAGTTTTGAACTTGTGCCCAGAGGCCTGTGGGCAGTG
GGCATGTTTAAAGAAATCTAATAAATGAAGGAAAGTGAAT
GTACAGGGTAAAAAGTAAATGGGCCATTACTATTCAGAGA
AAAACCCCAAAGTGACTGCTTGCTTGCAGGAACAGAAATA
ATTTTAGAACAAGTCAGTAATGTAAACAAGGTGAAAGAAA
ACATTTTGCTTAGTAAATATACTAGGTCCATGCTTTCTAC
CTTACTCCCGGGTCTTTGCTTCATAAGAGAAGCCTTTAGA
CCCTCTTCTAGTGAATGAAATGCCTTGATCAGAAATCAAG
GTAGGTCAGCCTTTCACGCAGTTCAGCTCATGGGTGGCCA
AGAATATATGGAGGCTGAGGAATAATTGAATTTTCTCTTA
CTAGCTCCATTGAGAAAAGGATTGTAGGCATTGAGTCTAC
TCCAATGGAAAGTTCTCAAACTCCCCATAAACGCTTTTTT
CATTTGGTTGTTCATGTTGACCCTTTTTGTGCTTTGGTGG
ATTTAGCTCTATTCTGCTCCATCCTCAATGAAATGAAGTG
GCTCTCAAAGCAACTGATCACATGGATGCACACCAACATG
CAGATGGCCACACCAGGATTAAGAGCCAGAAAGGACTCTT
CTCTGTGCCATTTATGCATTTTACTAATATATATAGGAGA
TATATATATATATATATATATATATATATATATATATAGT
TTATCCCTAATATATATAGGGATATGTTTATATATATATA
TTGTTTATCCCTAATATATATAGGGATATGTTTATATATA
TATGGATATATATATATGGAGATATATATATATGAATATA
TATATGAATATATATGTGTATATATATGAATATATATGTA
TATGTATATATATATGAATATATATGAATATATATATGTG
TGTATATATATATGAATATATATGTATGAATATATATATG
TATGTGTATATATATATATATATATATATATATGTTGGGT
TTTTTTTTTTTGAGATGAAGTTTCAAAAAAACTCCACCCA
GGCTGGAGTGAAACGGCACGATCTTGGCTCACCCCAACCT
CCACCTCCTGGGTTCAGGCAATTCTCCTGCCTCAGCCTCC
TGAGTAGCTGGGATTACAGGCATGTGCCACCACGCCCAGC
TAATTTTTTGTATTTTTAGTAAAGACGGGGTTTCACCATG
TTGACCAGGATGGTCTCGATCTCTTGACCTCATGATCTCC
CCACCTCAGCCTCCCAAAGTGCTGGGATTACAGGCGTGAG
CCACCGTGCCCGGCCTACTAATATATATTTTGAGACAGAG
TTTCACTCTTGTTGCCCAGGCTGGAGTGCAGAGTGGTATG
ATCTTGGCTCAATGCAACCTCTGCCGCCTGGGTTCAAGCA
ATACTCCTGCCTCAGCCTCCTAAGTAGCTGGGATTACAGG
TGTCCACCACCAACCCGGCTAATTTTTTGTATTTTTAGTA
GAGACGTGGTTTCACCATGTTGGCCAGGTTGGTCTCAAAC
TCCTGACCTCAGGCAGTCCACCCACCTCAGCCTCCCAGAG
TGGTGGGATTACAGGTGTGAGCCACCGTGCCCTAACCTAA
CTGATATATTTTTAAAAGTATATACACACACACAATAGAA
AGAATTTTTGTTATGCATTTGTTCTTTTAATATGACCCCT
CTTGAGGAATAACTATGCCTTTCATACATAGAATAATTTG
ACCTTGACAGAGCACATGCAACATACAGTGGTGGAAAAAG
CCTGGGAGTAATAGGATACTTGGTTCAAATCCCGCCTTTA
CTAATTGCCAGTTCTGTGATATAAAGCAAATGATTTACTC
TTTCTGAGCCTCAGATCTTCATATGTTGAATGGAGACTGT
CATTATGGATATGTATACCATCCTTGCTGGAATGTGTGAG
GAATGGGTTTTAAAATGCCCATGAAAATATTTGTGAATTC
TAAAGTGGTACATAAATATTAGTAATGATTAATCTTTTCA
TCCATCCCATCAAGTAATTGAGGCAAATATTTTTATTCTC
ATCAAAAAGTAAGAAGCCTGAGTGTAGCACGTGTTGTGTG
TGCCCAGCCCATATACCTTTATCTCATGCAGGAAGTTGCC
AGCAGATGCTTCTCCTGCATTTGGCCAGCTTCCTGGGTCT
GTCTGCAGGAGGGTGCCCTTTGACCTTGGAGCAGACCAAA
AATGCTGGAGAGATAACACCTCAGGAGCTACCCTCATTAA
TGCCGAACAGGAGTAGGTGGGTAAATTTCCAGCTTCTTAC
CCGACATGGTGGGACAATTCGGAGCTATGTCCAACACAGT
GTCTCAGAGAGTTCTGGGTATGGTTGTGGGGGGGGATTAA
GCCACAGCTGTCCTGAGCAATACACTTTACCAACACTCCC
TTCACTGCCCCACTCTCCACTAGCTGATAGTGTTTTCTCA
AATCGCATCACCACCACCATCACCACCACAAATAAGCTAC
ATGAACCCAAATCCTTGGGGGCTGATTAGTGGAGGATTCC
AACAAGAGAAGACTCAGAGATTTAGAGATTCAGGCAAGGT
CACATTTCTACTGAAACACCCCCCCCACCCCGTATTATAG
GATTACACATGCAGGGACCTGAAAAACAACAATATTTGAT
TTTTTTAAATGAAATATACAATGGTTATTGAGGGAAGAAA
CATGAGCTTTTCCTCCTTTGTCCTTAGAGTTATTAACATA
TAGCATATTTTAAAAAGATATAGGCAGTATTATAAATCTT
AGGATAAATAGATGAAAGTTGTACAGCCAATAAAAATGAG
ATCTGGGTAATAAGAATGATGAATGTGCTGAAGTTTAAAA
AAAATCTGAAACCATAGGAACAGTTATCTTTATGATAAGA
ATTGTTAAATATGTATCTTTATAGTAAGAAGAACAATAAA
GGAAGGACTTTTTTACTTGGTGACATAAAGTTAGCCAAAG
CAGACAAGTCGGAAACATTTGAATTTTTTTTTCTTACCTG
TTTTTTTTTCTTCATGGAGAACAGTCTTCAAATGATAAAA
TTTGGTACTTATATCTTTGCTTAAGATTGAATTGTGACTC
AAGTTTGCAGAGGAATTATTATGAAATCATTTAGCAGCTT
TCAATGAGTTTCTAGGCCTAGACACTGTCCAATTTCATGT
ACTGGAAAAGTTAGAACATAGAATCACAGAATCACTTCAA
TGATTATTAACTTACTGTGAAAACTTGGAGATATGCCAAA
ATACATAAATCTGTAATACAGAAACTACAGACAAATACAT
CTGAAATTTCTCCTAAACAAAAACTTCTAAAGTGGATTGT
TAAAGTATAGTTATTTAATATTTAGAAAACAAAATTGATC
ATCGGTAGGGAGCACAAAAGGCTTAATAAATAGACTATTA
CAATCAACCTTATTAAAAAATTTGAATTGCATTATCGGAT
GTATACCAGGAGAGTGCTTTGTATACTGAATATTCTATAA
ACACAATAACACACTGATTTGTAGTTTTTCATGGCAGTGT
GCATTAAGTGAAGAAATGTTGACTAGAATTTTCACTCGGA
TTCACAACTTATTGATCAAGTTTTCAAAGAATGACTGCTA
ATTTTGCTATTAGTAGTTTTTGGACAGGGAAGTTGGTATG
GTTTTGATATGAGATCTGGGTTCAAATCCTTGCTGTTTCT
AAATGAACCATTTAACTTAGTTTTATGTAGTTTCCTAAGC
TACAAAATGGAAAGAAAAAAGTAATGCTTATTTCATGGTG
TTGTGATGACTACATTAAATAAACATGTCAAAAAGCTTTA
TACATTATTAAGCCTTAGAAAAATTCTAGTTACTGTTGTA
TTTTAGCCAAACTGTGTTTAAATTTCCAATTATGAGAAAG
TCTAAATCTGGAATGTGTCTCTCCTTGTTTCTGTCAGAAT
AAAAATAAAAAAAATTCTCCATCTTCAGAGAAAGTTCAAT
ACTTTGCTAAATTAAAAACTCAATTCATTTTTAGAGCAGG
TACAAAATCATTTGAGCTGATTATTAAGGCTGCTTAGATA
AGGGCACAGCAAACTTGGATGATGGGCTCAACCTAGTTCA
CCATTCTACTTTATAAATAAAGTTTTATTGGAGCACACCC
ATGTCCGTTTATTGACGTATTTTCTATAATTACTTCTTAG
CTACAACGGTAGAGTTGAGTGGTTGTGACAGAGACCTTAA
ACCCATAACACCTAAAGATCTGGTTCTTTATAGGAAAAGT
TTGCTGACACCCTGGCCTACACTAAAAAATATCTATAGTG
TGTAGCTATATATAGTCATATGTAGGGAAGATATGTTTAA
ACACAGATAAGGCAATTCTGGAGTTTACCAATTACAGTAA
TCAGAATGAGAGTCCAAATATAAAGACTGTGTGCATTTTG
TTTAATAAAGTCACAAGGGAGTTATTTTTTGTAAGCTCAT
AGTGAGTATAACACAAAGAATAGGGCTTTGCAACATAGTT
TAAAAATATCTTTGGTATTGGAATTCCAGGAGTTGGCCTG
AAGAACCTCTTGGGAATAAAGACTCCAAAGAGAAGCTGAG
TGTTGTTTTGGGTCTGCCTGGCTGGGACTTCCCTGCTTTA
CTTTGATGTAAGTACTGAACCAGTGTGATCATGAATCCAA
TCATTCCTGAGAGCTGAGGAAATTCTCTCTGAAGTTTCCA
TAAACTATAAGCATTATGCTGCTGAAAAACACATTATTTG
CAGTAATAGTTGCTTTGTGCTAAGAACCTAGCAGAATGAA
CTTTGTGTAGCAGTTTGGCTCAGCCATTTTTGAAACAGGC
AACTGCCTTTACTAAAATAGGAACCAATGTCATCCTTTGC
CCCACATTTGCACTAAGTCCAAACTTCTTAGAGACAAGAT
CTTGCTCTGATGGCTGAAGTGCAGTGGTGCAATCATAGCT
CATGGCAGCCTCAAACTCCTGGGCTCAAGTGATCCTTTTG
CCTCAGCCTCTCAAGAAGCTGAGACTACAGGCTTGTTGTG
CTACCATGTTCAGCTACTTTAAGAAGTTTCAAAATAATTC
AGTACTCTTCCAAGAACATTTTCAAGCAAGAAGACAATTC
TGATTTCTTTTTAGTTTTTAAAATTTTATTTATTTTAAAT
TTGGAGGTACATGTGCATATTTGTTACATGGATATACTGT
GCACTGGTGGGAAGTGGGCTTTCAGTGTATCTTGATTTCT
GGTTCAGTGGTCAAGGTTAAATTAAGTCACTAATAAATGA
TATTTCCTAAGATTTCAAACTGACCAGAGATGGTGGTCTG
GATGATGCTGGAAGCTTAGCCATAGCAATGTTGTTAATGG
TGGGCTCTTCTCATAAATTAGAGCCAGTGGACTGCTAAGT
TGTGATAATAAAAACTCTAATAATGAACTTACTGTATATT
TGGGGACTAAGTGTTTGATTAACTTAGTAAGTATATGGTT
TGTGCTGATGGAAATAAATTATGAGTAGAATATCCATCTA
TATTACTCTTTCAGAGGTGAGATACACTGAATTGTATGAG
GGGAAAATGGACAGCTAGAAGGAGTCTTCAGAAAGCTACT
GAACCTTTGGTGTGGTTTGGCTGTGTCCCTACCCAAATCT
CACCTTTAATAGCTCTCATAATCCTCAAGTGTCATGGGAA
GGACCTGGTGGGAGGAAATTGAATCATGTGGGTGGGTTTT
TCCCTGTGCTGTTCTCTCTATAGCAAGTCTCACGAGATCT
GATGGTTTTCTAAAGGGCAGTTCTCCTGCACCTGCTCTCT
TGCTTATTGCCATGTAAGACATGTAAGACACGCCTTTCTT
TCTTTCTTTTTTTTTTTGAGACGGAGTTTCACTCTTGTTA
CCCAGGCTGGAGTGCAATGGCGCAATCTCGGCTCACCGCA
ACCTCCACTTCCTGGGTTCAGGCAATTCTCCTGCCTCAGC
CTCCTGAGTAGCTGGGATTATAGGCACGCGCCACCATGCC
CAGTTAATTTTTTGTATCTTTAGTAGAGACGGGGTTTCAC
CATGTTGACCAGGATGGTCTCGATCTCTTGACCTCGTGAT
CCACCCGCCTCGGCCTCCCAAAGTGCTGAGATTACAGGCT
TGAGCCACCGCGCCTGGCCCATGCCTTTCTCTTTCTTCAC
GTTCCTCCACGATTGTGAGGCCTTCTCAGATACGCTGAAC
TCTTGAGTCAATTAAACCTCTTTCCTTTGTCTTTATTGGC
AGCATGAGAACGGACTATTATAAGCTTTCTCTATTAAGTT
GAACTAGTCTCTAGAAATATGTGCATATTTCTTAAGCTTA
AGTAGAGTGTGGATAACCTTAAACTAAATCACAGAGGTTT
CGAGTTTGGAACATTTGCAGTAATTTATTTCCATCTTTTC
CAACTTTAACCCCATTTTGTAGATTATAAAAAACTGAGGA
AGACAAAATGATTTTGCTGTTGTCATACATCTAGTTTCTG
GAAGAACACAGATTAGAATTTGACCCTTTGGTGTGGTGCT
GTTTCCTCTGTACAACATTCCAAAGCTTATTGAGGGAGTG
TGCCTGTGAAGGAATTCAGCTAATGGGGTATGAACTGAGA
GAACCAAGTTGTGTTAAGTGAGCATGGCTAATACTGAGGA
CACATGAGGCTGCGGACTGAGGAAACGAGTTGGAAATGGA
CCTGAGAGAAAATTATTGCCATGGCAGAAACAATGTGGAC
AGCTTACGCTAGTGACTAATTGTAACTAAAAGATGTTTAA
AATCCATTTTAATTAGGAAGTCCTTAACAGGCTAATGAGA
AAAGTGAATGCTAATAAGCATGTCTGACATCCTAGACCCT
GTCAAAATCCTGTCAGGAATGCAGTGAGTGCAGCTCCTGA
CAGGGAGGCAGCAAATGAATGACACAGGCCAACAGGGCAG
GGCCCCTTAAAGGACACACACTTTCAGCAAATGATTTTTG
AATAGAAGAGAAGAGACAATAATGAGGACATTTGGAATTT
TTTTGGGGGGATTGGAATATCGTCATCATTTAACTTAACG
CTTTCTGTTATTATAGGTGAACAATTTCACATGCATTTAT
AAACTGTGGGAAGTATACCTCAACCTGTGTAGGAAGATTT
CTGCTTCCAACAAATATGATGCCCTTTTCCCTCAAATTAA
TCCTAGAGAAAAGAAAAAAATAAAAATAAATGAAACACAA
ATTCTAAGAAGGAATAAAACTAATCAACAAACGTTGGGAA
CCCCTGAGGGTGCAGAAGACTATTTGCACTTGGGTGTGTC
AGTTTCAGCCAGGGAAAGAAGGTAGCCCAAGGTGGTAGTG
GAGCTTTTTGGATTCTGCTCTTGTCTTTCTTTGGCTTTAC
CTCAAGACAGCCATCACCCGCCCCTTCACTACAGAAGTGA
CCCAGGGTCATAGAGAGGCAGCATAAATATTGCTCAGGGA
AGACTTAATGAAAACAGGGGCTTCTGAACTGACTTGCCTT
ACCCCTACCGTTCAGACTCACAGGGCTCATGGATTAATAC
ATAGGGAATCTACCTTCCCATAATGCATCTTCTCCTTAAG
GTTTAAGGTCAAGACCTGAGCAACAGAGCTACCTGATGGG
TTCCTACAAATCAGAGTAATTCACAGTGGTTTGGCGATGT
CTGGGATGTCCACATGGAGGCTCATTCTCTCTTTATTAAC
TCATTTAAACTGGACTGGGCAGCTGGTATCTTCATGGGAA
AACTTCTGGACTAAAATGACCAGACATCTGAGGGGTATAT
GCATTGTCTGAAAAAGAAATATTAGAAGTGAACTAAGCAT
TTAAAATAAATATGATAAAAACACTTAAGCTGATAAGGGA
AAATATGAGCAATGTAAGACAAAATAATAACAGCAAGTAG
AATAATAAAGTGTGACTTAAAAGGAAGAAAAATATATGAG
ATAAATAGGAGGACACGTATAACTGAAAATATTAATTAAT
GAAGTAGAACAGTAAATTAAGAAATTCTTCCAGGAGGCAG
CAGGAATGTATATAAAAAAGAAAACAAATAGAAAAATAAA
AAAGCTAACAGGCATGGCAGATAAAGGGCCAGTATCTAGT
ATTAGAATACTCAGAAAGAAAGTGGAGCTATATGGAAGGA
GATAATCTGGAGTTACTCCAACTTAAACAAAGATGGAAGA
CTTCAGTTTGAAAGGGTTCATAAACTTTTAAACATAAAAG
AAAAGGAACACTCACCATACATATTATAATATCTAAGAAC
ATCAAGTACAAAGAAAAAGTTCTACAAGCTTCCAGAAAGT
GAAGATCACCTACAATAAACAAGGATCAGATTGGTGTCAG
ACTCCTTCACAGCAACATGATGTGAGAAGACAGTGAAGCA
GTACTTTTAACATATTGATAGAAAATCACATTGAATGTAA
AGTTTTACATCTAATAAAATTGCCATTTGATTGTGAGGGG
TAATAAAAATATTCTCAGGTATGTAAGTTCTCAAAATTTT
GTCTTATGAAAGATACATTGAAAATGTTTTGGGGAGAGTA
CTGTTTAGAAGTAAATACACTCAGGAGCGTGTGCAAGAGA
CATGCTGCAAGAGAGGATGATAAAGTCTTTGGGGATTCTA
GGCACTATCAGCATGATGTGGGATGTAGATCACAGGACAC
TAAGGGACCATGGAATCTGTCAGGCCACATTTGTGTTTAA
GGAGAAGATACAGATCTTGACAGACTGATTGTATTAGTTT
GCTGGGGCTGCCACAACAAAGTACCACAGGTTGAGGAGTT
TAAATGACAGAAGTTTACTTTTTCACAATTCATCCAGAAC
TGTAAACTACTCAACCCGATCAAGGTCTTGGCAGGGACAG
TTTTCTCCGAGGCCTCCCTCATTGACTTGTACACGTTTGT
CTTTTTCGTGTATTTTCATAGACATGCAGCTGTATCCTAA
TCTCTTCCTATAAAGACACCAGTTATGTTAGATCAGGACT
CATCCTAATGACCTCATTGTAACTTAATAATTTCTGTACA
GACCCTATCTCCAAATGTAGTCACATTCCGAGGTACAGAA
GTTAGGACTTCCGCATATGAATTTTGAGGGGACACCATTT
AGAGTGTAACACTGATATTCTCCAAGCCCAGGTCCATAAG
CTTCCGAACCAGTGATTGTTCTGATTTTTTTATTGGTCAG
TGTCAGTTACGTTTTCAATTGTTATATAGTACTTTGAATA
TTACATCTAGATGTTGCTAACTTTAAGAAATAAATAAGGA
CCAATAATAATCCATATGGATTAAGAACTATCACTATATG
AACAGAAATAGAACACATAGCTTTTAAACCAGAAGGGAAA
ATAAGTTGACCTATTCAATAGAAAGTGGGAAGGAGAAAAG
GCAAAACATACAGTAAATAAAAAATATAAAATGAAAGAAC
AGATATCAAATAAAAAATGTCAAATATAATGAGTAAAATA
CTTTTTTTGAAAGAAACAGATTAGATTTTTTTAAATGAAA
CAATATGTTGATGAATTAAGATAAAGGACATAGTATGGGG
AGAAATTCCAGATATAGGTGAAGGGGAGGAAGGCAGCAAA
TCACACTGCCACGTGTGTACCTATGCAACAATCTTGCATG
TTCTTCACATGTGCCCCAAAACCTAAAATGCAATTAAAAA
AAGATAAAGGACATAGAAAGTTAAAAAACTTAAAAAGATA
TTTGGAAAGTATAAATTGAAAGAAATTTGGGGTAGAGATC
TTAAAAGCTGATTAAATAAAACTGAAAAACTAAAACTTTT
AATAGAGACAAAGCAGAATGCTATATACAACAAAGGAGCA
ATAGAATAAAAATATATAACCATTTAAATCTGTTATGTAC
CTAATCACACAGCTGTAAATACCATCAAAATCCAACAAGC
AGAATTTTAGGAAGAAATAGATAAATCAACAGGTATGGCT
GGAAGTTTTATACTCACCCCTCAAGAAACCATAAATCAAG
CATACGTACATATATACATACACACAAATAAGCAGGAGGA
TCAAGACCTGAACAGTAAAATATAATAAATTAGCTCATGC
TAATATATCTAAATATATATATGCATACATTTATGTATCC
TACAGAGAATACACATCATTTTCAAGCACACATGGAACAC
TTACAACAATAAACTATAAATCAATTTCACCAAGTTCTCT
GAGCATAATGCAATAAAATTAAACATAAATTACAAAATAG
TCACTTATATCTCATATATTTGAAAGCTAAATATTTCTAA
ATAATTCACATGTTAAAATTTGTGAATACAGTTAAGGAAA
AAAGAGTATAGCTTCAAAAATAACATGAAATAATAAAGTG
TCAAAAGAAATGAATTAACTTTAGCTCATGCAGTGGGGAA
AATAGCAGTGATAAACCCAAAGAAACAAGAAGGAAAGAAA
TGGTAACAATAAAGGTAGAAATGATGAAGACAAAGGCAGA
AATAAAGAAAATCAAGAACAATACAGGAGATTAACAAAAC
CAAAAGCTGATTTCTTGAGATTAACAAAGTAGACATCTGA
TAAGATTAATCCACATAAAAGAAGTGGCAGATAAACAAGA
CCCACAATGAAAAAATGGTATCACTACAGATACAACAAAG
ATTTGAAAAATTTTAGATGAAATAAATACATCCCTAGAAA
ATATGAAATGCCAAAAATTGTCTCAAGAAAACCTGGATAA
AGAAAATAAACAGTAAACTGGTATGGTTCTTAAATAATTA
TCCAACATCAATAGCAACAAACAAACAAACAAAATCCCAG
GTTTGATTGTTCCAGCCCTTGTTGTTGAGTAGTTTATTTG
TACCCCTCAAATTGCTTTGACACTTTCATTGAAAATCAAT
TAATTATAGTCTGGTTTTTGTGGCTCGTGCCTATAAACCC
AACATTTTGCAAGGCTGAGGTGGGCAGATCACTTGCGGCC
AGGGGTTTGAGACCAGCCTAGTCAAAATAACAAAACCCCA
TCTCTACTGAAAATACAAAAAGTAACTGGGTGTGGTGGCA
CACACCTGCAATCCCAGCTACTGGGGAGGGTGAGGCACAA
GAATTGTGTTAACCCAGGAGACGACGATTGCAGGGGGCCA
AGATCATGCCACTGCTCTCCAGCCTGGGTGACAGAGTGAG
GCTGTATCAAAAGGAAAGGAAAGAAAAAAGAAAATTAATT
GACTATAAATTAAAGCTTTATTTCTGTGTCATTGGTGTTT
ATTATCTATCTTTACGGCAGTGCTGTCTTGACTCTTGTAG
CTTTATCACCTTCTGAGATGTGATTGATATACTGGGAGAC
ATTAGTGGTGGGTGAAAAAGTTGTACGTAGGAGAACAAAA
GGGATGGCTGGGCTTGCTCTTCCTTTCTTCTCTCTCTCCT
TGGATCCCAATAATCTAGTCACAAAAGATAGGTCTTGGAT
AGGCTCATGATCTCTCCTGGGCTCCTGAGAAACTGACATA
TGTTTTAGAGGAAGGAAAAGGGAAACTTTGGTAGCAATAA
GGAAGAAGAGTTATGAGGATGGAACATCTTGTATGTCAAG
GGTGGTTCTCCCATATTAGAGAGAATCAGAAAGCCACATT
TCCATGGAAACATCTCAGGTGAATGATGGAGAACACCGTT
TGTGATAGATATAAGTAACATTTACCATCACATTGAAGCA
AGTAAGCCAATGAGACTCAAGTCTTGGATTTATTTATTTA
TTTATTTATTTATTTATTTATTTATTTATATTTTTTAAAG
ATGAAGCCTGGGTCTATTGTCCAGGCTGAAGGGCAGTGGT
GTGATCTTGTCTCACTGCAACCTCCACCTCTGAAGCTCAA
TTGTTTCTTCTGCCTCAGCCTCCAGAATTGCTGAGATTAC
TGGCATGTGCCACCATGCCCAGCTGTTTTTTGTTTGTCTG
TATGTTTGTTTGGTTTTTGTATTTTTAGTAGAGATGGGTT
TTCACCACGTTGGCCAGGCTGGTCTTGAACTCCTGACATC
AAGTGATCTTCCCGCCTTAGCCTCCCAAAGTGCTGAGATT
ACAGGTCCGAGCCACCGCCCCAAGTCTTGGATCTTATCTC
CAACATGGCCCACAAAACTAGAAAAAAAATCTCTTTTATA
GATACTGACTATGTCATGTTGTTGATCACAGGGGGATACA
GGGAACCACCTTTAGCTTTAGAGGTCTTGCAGCTCTCCCC
CCAATATTAAAAAACAAGGCTATGTCCTACTGCTGCTAAA
GGTCTCCAGGCTCCTTCTCTCTTCCACCTCTCTCCTCTCC
TTTCCTTCCTTTCTGCCTGTCTACTTGCCTTATTCCTTAA
AAGGTCTGCATTAGTTATTGAAGGAAACACATACTTCTCA
TTTCCTGCTGGTAGCGACGACCACAACTGATGTAGTGTCC
CTAACACAGTAGGGTCAAGTTCTAACTCCTCTCTTGCTGG
AGTCTTTCATAACCTTTAAAAATGTATTGCCTTTTAAAAA
TGTTTTAAAATCTTCGTGCTGGGCTTTTTGCAATGGGATC
ACTGCAGAGTGGTTGTCTATTGCGTTTCCTAACAGTGATT
CTCTGACTTGTTCCAGGGGCTCTGCCCTGGTAAGAGTCAG
AACATGGAAGCCTTGGTGAGACTGGTGCGTTCTGTGGAAC
AGTGTCAGATGACCGGTGCATTGTTTCCTTTCTGTGATTG
AGGAACAGTTTCAGCCGAAGACCTGTGACTAGCACATATG
TATGTAGGATAAGATCACAGTCAGAAGCACAAATTTCCAC
CAACTGAACAAGCCATTGAACTGACTGAAATTCTCTGCAC
ATGTTTTGAGGGAACTCTCATAGATAAATAATAAACAGAA
AACATTTATTGGTTATTTTATTCTATGCTACACACCGTAC
TAAGTAATTTACATGTAGTTATCTAATTTTTTTTTTTTTT
TTTTGAGATGGAGTTTCACTCTTGTTACCCAGGCTGGAGT
GCAATGGCACAATCGTGGCTCACTGCAACCTCCGCCTCCT
GGGTTCAGGCAATTCTCCTTCCTCAGCCTCCTGAGTAGCT
GGGATTACAGGCATGCACCACCATGCCCAGCTAATTTTTT
GTATCTTTAGTAGAGACGGGGTTTCACCTTGTTGACCAGG
ATGGTCTTGATCTCTTGACCTTGTGATCCACCCGCCTCGG
CCTCCCAAAGTGCTGGGATTATAGGCGTGAGCCACCGCGC
CCGGCCAGTTATCTAATTTAATGTTCACAATAATTCCATG
AAGTAGATTCATCACCTCTATTTTACAAATGAAGCAACTG
AGGCTTATAAACTGTATACAACTTGTCCAAGGTCTTGGAG
CTAATGCAGGGCCATGCTGAGACTTGAAATCTAGTGTACC
ATCAACGAGGCCTACTCCTTAAGCAAAGTGGTTTGTGATG
TTCTTGGGTGAAGGCAGAAACTCACGTTTTACTTAGCAGG
AAACAAACAAACTGAAGTGGATTTTTCTGTGATGGTTTTT
ATTCCTCACTTTTATTGTTGGTCTTCATGGAGAGAATAAA
GTACTGAGGGTAGCTTGTGAAGCTATTGCTTGGCAAATTT
TTTCCAAGATGACCAAATCTATCATCTTGAGCAAATCATT
TTTGGAAAATGTCTGGCTTTGGGAAATCTCTTATGGAAAT
ATACTTTGCCTCTGATGATAAAAGCTTTTGATTGCTGCAG
GGCAGTACAAGACTGGTAAGCCAGGAAGCCTGTCATTTAT
CCCTTTGCTGAGTGTCCTTCCTTTTCTTGGTGGTTGCAGA
AAACTGCTGGGGACTAGACTGGCTTGTAGATAGCAGCACC
TCTAAACAAAGGCACCACTGCCAGGATTTTGCCCTCTGGG
GACAGATGCTGCTGCTGTGTTTGCCAAAGGAAGACGGCTC
CAAGTGTCTCTGTTTTCAGGCATCCCTCAGTTTTCAAGTA
AGTATAATTTTCAACCCTGTGTTGCATTCCAAAGAACTTT
TTCTTTTTTGGGGAATGCTTTTGTACTTAACACCTCTGTG
AACTCTGTGACCGTACACCCTCATCTGGAAGGTCTATTTA
GAGGAGGCTGAGCAGGCTGCCAAATTCAGCCTCTGAACCC
TATCATTTCTGGATTATAAATGCTTTTCCCCATCCCATCC
CTCGACAGCTGGAATTAAATGCTCAGAGGCATTTGGATGA
GATTTGAATTGCTTGGTCAAATCTTAGTCACTTCTTCACA
CATAGACAGAATCTTTAACCTGGGAAGAGGTATTAGTTTG
AGCTCAGAGAATCAACTAAAGAGAGATTCTTAAGCATAAT
GTTCCCAGTTAGCGTAGGGTTCGGCTAGCTGTCTTGAGAA
AAGCATGAGCTCATCACAGTGTTGTCTAACGAAGGCTGTT
ATTTGAAGTGCTCTCAGCAGACATTTCCCCGTGAGGAAAG
CTTCTCTTTTAGTACCGTCCCAAGTAAAATTTTTGAGGTT
AATTGTCAAATACAATTATTTGACATAATTACAGTGATGC
TAAGTCTCCATCATGGCCACAATATCACAATATGTGGTTT
CGGTGCATATGTGGGAACACTCTCTTAAAGCATTGATTTA
TTTGTCCATCAATAAAAATGTATTGAATTTCATGGTCATT
TTGTTATTTCTGTCTGCTCAGTACTTCTGTTACTTATTGG
AAAATTCCCCTCCCCAATTGTACGTGGTCTTAGTGTCCCA
TAGCAGTGTTTGTTACAGCTACTCCCCACCCCAGCCACAG
AAATGGGCAATAATCCAGATTGGAACAATTGTGGAGGCTG
ACCAATCATGAGATTGTGACTCAAGCAGGGTCAACCCGGT
AAAGAGAAGTACAAACCTAAAGTTATGTATAGCTGTCTTC
TCTACAAATTGTGCTTGTCTGCAGAAAGAAACCAACATAC
AGAAGAAAGAAGAGGCAAATGGTGTAGAGAGACAAAACCT
TGACTACATATCCAGAAGCCATGCCTGATCTCTTCCCAGG
TACAGAGCTCAAATTCCACTTTCTGCTTAATTGAGTTTGA
TTATGGTTTCTGTTACTTTGAAGCAAAAATGTCATTATTA
ATATACTATATCCACTTTGTGCCAAGAACGGTGTTAGGTA
GTGGGAAGACAAAGGTGGCTTAGACACTGTATATCTTGAA
GTCAAGAAACTGAAGTATAGATAGAGGGCTATGGGAAAAT
ACAGGAGAGAGAGATTGTGTTTTAGAGTTATTGAGAGTTT
TGAACATAAAAGTGAAACGGTAAGATCTGTGTTTTCACTC
TGGTTATCATATGAAGAGTGGATTGGAAGAGGATGACCAG
GTGTGGATGGTGAATTTAAGGTGATAAAAGGGTTCAAAGG
CTTTTGGACCAAAATGAGATTCTATTTATTGATAGATGGA
TCTATACAATATGAAGGGTCCCTCTGGTTTTATTAATCAC
TGGGATTGTTAGAAAGTAATGTCATTTTGGCAAGTGACAG
AGTCTGATTCTGTCACCCAGGCTGAAGTACAGAGCACCAT
CTCTGCTCACTGCAACCTTGACCTCCCAGGTTCAGCTATT
CTCCTGCTCAGCCTCCCTAGTAGCTGGGACTATAGGTGCT
TGCCCCCTCGCACACCTGGATAATCTCTGTCTTTTTAGTT
GAGACAGGGTTTCACCATGTTACCCAGGCTGGTCTCAAAC
TCCTGACCTCAAGCAATCCACGCACCTCAGCCTCTCAAAG
TGCTGGGATTACAGGCATGAGCCACTGTGCCCAGCCATGG
CTACTTGTTTTAAACTCATGTTTCATTACTATTCTTTAAC
ATGGCAGTTATATAATTTGATAATAATCCTTGTTAAGCTT
TCATCTATACAGATTTGCATGTAAGAATTTAAATTCTACA
ATCAAGTGAAAACTGCTCTTCTTCCTGAGCATGTTCCTTG
TTTTTCTCTACTGATTTCAAGCCATGTGGTATATTTCTTG
AGGTTTGATGATTGACACATATTAATCACCAAATGAAACT
GGCAAAAACATTGGTAGCACAGACTACAGTTTACTGGTTT
TAGTATCCCCAGTGCTGAGCATGTGGTCTAATTTGCAACA
GTTTCTGAATTAATGTATTAATTTTGTATTACTGCTCTAA
AAATTTATCACAAATTTAGTGGCTCCAGACAATAAATAAT
TTGTTACTTTGTGGTTTTGATGGTCAGGAGTTCAACATCA
GTCACACTAGGCTTGTCAAGGGGTCAGCAGGGATGACTCA
TTCTGGAGCTGTGTGGAAGAAGCGGCTTCCTTGTTGCCTT
TTTCAGCTTCTAAAGGCTACCTGTGTTCCTTGGCTCTTGG
CCCATTCCTCCATTCTCAAAGCCAACAGCGTAGCATCTTC
ACCTCTCTCCCTGACCTCTGCTTTCATTGCCACATGGCCT
TCTCTGACCCTGCCTCCCTCCTGTTAGGACACTTGTGATT
ACCTTGGGCCCACCTTGATAATGCAGAATGAGCTCCCCAT
CTCAAAGTCCTTAACTTAATCACGTTTGCAATGTCCCTTT
TGCCATATAAAATCATATATTCACAAGATGTAGGGGTTAA
GATGTCAAAGTCTTTTGGGGGAACATTATTCTCTCTACCA
CAAAAAATTTGTTTTGTTGAATGAATTATTTTAATATAAC
TTGATAGGTAGTTGATGGGTTATTAACTAGGAGTCACCAT
GATGAGACTCCCTGACCTTAATGATCATTAAAATGTTTGC
AGAACTATTTTACTCTTTACTATAGTAATGGAGGTGGCTT
AGATGAGTGAAAAGCCCAACTTTGTGAAGAGAATACAATG
GTATACTTGCTTTTAGCAAGTAATCATATGAATATTCATG
ACCTCTAGCTTTAAACAATTGTTAAAAATGATAAAATATC
TACTTCAAAATTTGTAAACCTATATTGTTCCATGTATTAA
ATAATCATATAGTCTGGTTGTTGGAGTGTAGTCCTGATTT
TGATGAGATATTATTTGGTCACCCTACTCATATCCGAATA
GGTCAAATCTTATAAGGTAGTTTTAACAATAGTCTCCCAC
AATCATAGAGCTATGAAATGTAGTCATGGTAGGACCAACT
GTATTGCCATTTTCTTCTATTCTTCCATTGCTTCTTTCAA
ATCTTGGGGAGTCTTTATAAGTTTCACACAATTGCTATAT
CTCATGAAAAAATATCTGAAAATATATTGGAAGGAGAGTT
TGAGTCCTGGTTACTTTCCTAAATTAGCATCAACAATTAC
CAAGGAGTTACTCATATGTGTTAGAGGGCAGAGCAGATAA
TTGTGCCTCTTGGAGTAGGTGAACAACTAGCGTGTAATTT
GCATAGTTTAAAATCACATATTTTAAAAACACAAGACTTT
CATTGCAAGGGAGTAGTAAACATTATCTTTTGAATATATT
GGAATTTTCATGAACTAGGTACTGGATGCATCTTCCATTC
ATTCATATACTTTGAATATCTACTCTTATAACCGTCCTGC
TGAACACTGAGAAAGAGCTCTGAGGAAGAAAGTTTTGCAT
GATGTAATATGTTATATCTTTTGGAATACTATCAGTATAG
CTGATAAAAATACTTCACACAGGGTGAGGTGGCTCAGGCT
TGTCATATCAGCACTTTGGGAGGCCAAGGCAGGTGGGTCA
CCTGAGTTCAGGAGTTCGAGACCAACCTGACCAATACGGT
GAAACCCTGTCTCTACTAAAAATACAAAATTTAGCCCGGC
ATGGTGGTGGGTGCCTATAATCCCAGCTATTCAGGAGGCC
GAGGTAGAAGAATTGCTTGAACCCAGGATGCAGAGGTTGC
GGTAAGCCGAGATTGTGCCACTGCACGTTAGCCTGGTGAC
AGAGTGAGACTCTATCTCAAAAAGAAAAAATACTTCAGCA
TTGCTTTTTCTTCCAACTGACCATTAGTTGGGAGCTAACT
AGGTATTATTTTAATTAAATAATCAGATATTTATAGTTTT
TTCCCCCCTCTCTATAAGAGAGACATATGTGAATTGGAGT
TTTGGGAAAATTTCTTCCCTTGCGGAAAATTTGGGAAAAT
ATCTGTTGTATGCTTGAAGTCAGCTTACTGGAGAAATTGC
TTTAACAACAGAAAGAGAACAATTTCAGTCCTTAAAGAGC
TCACTATTTAGTTGTTAGGGACAGCCTGGTAAGCTTTTGA
AGGAAGATCAGAGAAATAAAAGAACTATGAGTAAATTGAT
ATCTGCTCAGGGTGCCCAAGAAGCACAGAGGCTCAGATTG
AAACATGAGTTTCTCTATGTTTTTTTTTTTTTTTTTGAGA
TAGGATCTTTCTGTTCCCCAGGCTGTAGTGCAGATGCATG
ATCATAGCTCACTGTAACCTTGAACTCTTATGCTCAAATG
ATTCTTCTGCCTCAGCCTCTGAGTAGCTGGGCTACTCACC
ATCACGCCTAGTTTTTTCTTAGAGATGGGACCTTGCTATG
TTGCCCAAGCTGATCTTGAACTCCTGGACTCAGGCAGTCC
TCTCACCTCAGCCTCCTAAAGTGCCTCCAAGTTTTTCTGT
AGGAAACAATGCCCTCCCTAAGTCTCAAAAGATCAGTGGG
AGCTGGCCAGGTGAAGAAGATGGGAGGGGCATCCCATGCA
AAGACCATACATGTTAATTCAATGAACCAAGAAACAATGT
AACTTTCATTTAGCAGATTATGGTTCTGTTTGACTGAAGA
AAAAGTGTGTAAATGAAGAGATGAGATGAGGACACAGAGG
TCCTGAAGGACTTCCTATCACAGACTATGGAACTCAACTT
TTCATCAGACAGTGTTCCACAGGGCAGTGATTTTATTACA
TTTGTATTGTAAAAGATTGCCACACGAGCTTTATGGATTG
TAGATCAGGGCATAATGAAGCCTGGAGACCTTCAGGAGCT
CAGCTGAGGGATCTGGCTGGGAAGTAAGGAAGGTCTAGCT
AAGGGCAGAGGCAGTGGGGATGAAAAAGACAGACATTTCA
TGTTTAGTGAAATACACAATCATAAAGTTATCTGATTTTT
GAATGGTAGTAGAATGGTTTTTATTTAGAAAAATCATTTC
TAAAATCATCACTGATTATAAAAAAGGAGTATTTTAAAGG
TAAGAGAGTGCATTTGTCTTCTTATATTGGATATTAGTGG
AATCTCTTTATGAAACTGGGCGGGAGATTGGACTCTATCT
AGCACATTACCAAGAATGCGGTGTACATTTTGTAAATCTT
TGCAATTTTCAATTTGGGTAAATAATATTATACAGTTTGG
CTATGTTTTAGTGAGTTCTGTGTACATGGCTGTCCACTGA
ATTTCACTGTAACAAGGGGGATATACTGTCTGGAAAGAGC
TAGGCCTAGAAATGAGAAGATCCTGGTGGCAGTCCTTCCC
CTGCTTCAAGCTGCAACTGACCACAGACAAGGTTGTGTAA
CTTATGAACTTTCATTCCTCACCATTTGAAAAGGAATTAT
GGCTGGGCATGGTGGCTCAAGCCTGTAATCCCAGCACTTT
GGGAGGCCAAGGCAGGTGGATCACAAGGTCAAGAGATCAA
GACCATCCTGGTCAACATGGTGAAACCTTGACTCTACTAA
AAATGCAAAAAAATAGCTGGGTGTGGTGGCACGTGCCTGT
AGTCCCAGCTACTCAGGAGGCTGAGGCAGGAGAATTGCCT
GAACCCAGGAGGCAGAGGTTGCAGTGAGCCGAGATCGCGC
CATTGCACTCCAGCCTGGTAACAAGAGTGAACCTCTGTCT
CAAAAAAAATAAAAAAAAGAAAGAAAGAAAGAAAGAAAAG
GAATTATGGTACCTGTCCAGGACACTACAAGACTTCTGGG
GGAGTGAAAATAAGCAACAAACAAGAAATAGCTTTGAAAA
TTATCACAAACCAGGTTGGGGAGCTGTGTGTTGTTGAGAA
ATAATTATGGGCTTTGGATTTAGGTTGATCTGGGTTCAAA
TCTCAACTGGAAATAATTTGGTGCAAGCTGCTTAACCCTT
TTGAGTTTGTTTTCTCATTTCTATAATGGATGCAATAGGA
ACTATTTCAGGACTGGTAGTGGGCCTGTGTGAGCTAATAG
AGGTAAAAGATGCTAGGTTTAGATGAGTTCTCTCTTTCAT
TGTAAGAAAAAAGTGGCAGTTAAGAACTTTGCTCTTTTTC
TGCTGGACTAGAATCTAGCTTTGAGCCTAGGGTGAGAATG
ACTGGGGGTGGGGAGTTGGCTGTTCTGTTTTGCTGCTGTC
CTTGGCGTCTGCAGGGCCCAGAGGAAGACAGAGTTTCTGG
ATGCTCCTGTGTGCTGTGTCTTCTAGGGTCTCCTATCTGC
TTTGGTTCTTGAGGGAAAACATCTGCTGCTGTTACTGAGG
TTTTTTCCATTGTCATTTGTCTTCAAACGTGCTTCTGTTT
ATTTGTAATTTTCATGGATCATTTTAGTAGTCCCCATTTG
GTTTTATCAATATCCTCCCACCTCCACTTTGCTCTTTATT
TCTCCTTTTTTAAAATTTATGCCTACATCATTTATCTCCT
TATCAGGTGTTTTGTTTAGGTAGAAATTTTGCCAAGTGTC
TTATCTGTTGTTTCCATCTTAGATCTCACAGCTTTGCACA
ATGAAAACTCTTCATATGGATATGGTTTCCTCTTATTTTA
TTTTTCTTTTCTTTACTCTATTTTTTTCCCCCTCTGGCCC
TGAATCAAATTTTTCCTCCACCCCTAGGTTAAATGTTGTC
ATGTTCCCTTAATGCCATCTCCAGAACATACTTTGGCTTT
TTCTTCCTGGGATGTCGTTGTTCTCCTGGGGTCTGCACTG
CAGAGAGTCCCCAGGTTCTTCCTGTTCTTTATAAGCCATC
TTCAGCTCACACTCATTGCAGGAGGCAGTTTTCCTTTTTC
TAGTGACCATAGGACAATATTGTGAGGAAGATTTCTTAGG
GAGTGGTGCTTAGGGAAGAGAATTGGTTGGAAAAAGTAGA
ATCTCTTACCTTTAAATGTGATGATATATATAAACCATTA
ATCAGTGCCTGCATGTGTTAATGTTTAATAATTAGTACTA
TTCAGTACTGGTTTATTATGGGATGGTGTTTTGGGAGGTT
GGGATAGGAATTCTTTGCCACATTTGGAGATTGTGAAACT
TAACCTCATGTTAATCTAGTCATAGGACGTTTTAAGTTTA
ACTCCAGGAACAAAGAAATGTGACTTTGATGTTGGAAAAA
GAAAAAGAAACATATGTCTCACTATGCTTATCAATCAGTT
TGGGGCAAGATCACCACCTCATCTTTTGAAAAATTTGGTT
ACAATTTTCATGCCTATTTGTAAACACTCATTTTTCCTTA
TTTTAACTAAAGGTATATACAAATGCTTTACTTCCATTTA
AAAATTAATCACTCACAGCTTGAACCTGATCTACAAACTG
TTGGAAATAGAAGATTTTTCCTCTGCTATGTTTATGTGGT
ATTTCTTCCTTTCCTATTTAAGTTTGTGCTTTTATTATAC
CACTTCTCATGGTCAGATTTGTGTTATAGCTTCTTATACA
TTCTCTGCTTCCTTAGGGATGGTGGGTTTTTGGAAATCAG
AAGCCATCTTAGGATCGGTGCACTTCCCACAGAACTGGAG
AACACCTCACATATAGCAGGAATTTCTTACTATGGTGTAT
GATGAGAAGCTACTCGATGAGTACAATAAGCATTATTTGG
ATGATGGATATCCTAAAGGCCCTGACTTTACTACCATGCA
ATCTATGCCTATAACAAAATTATGCCTGTATCCAATACAT
TTATACAAATAAAAATAAAATAAATAGTCTGTGCTATGAT
TAAGAACCAAATATAAACTTATATCTAATGTTGAGTCAAT
GATTAATAATTTCCCAGATTATCTGTAGAAGCATTATTGA
CAAAAGTCTTTGCTGATTTTTTAGAGCCAGTTTGTGTGGA
TTTAAGAGAATATTCAGGATTTTTGCAAGCCAGTTGTTAA
ATCATTTGTAATTTAAAATTGGCTTTGCTGGGAATATTTA
AACCTTGGAAATAAGCAAAGGGTACAAATTAGGATATTTT
TTTTTTTGAGTGCCAGTTTGCCAGACCTCCATGGATGATA
ATGATATTGGTGAACTGGAACCCTGGTGAAAAACACAAAC
CTTGACATATTGACATAACTTAATATACTATTGGCTTTAG
TCAGAACTTTTTTAGCAATCATAGATTACAATAGAAGGCT
AAACAGAAGTTCAGTCTATGAATTGTCAGTGGGGCCGTTA
GATAGATTTATAAAGAGTGAGAAGGAGGGAGAATAAGGAC
CACACATTTCTAGTGCCTTCATAAAGACCTCTTTAGGTCT
TTCTTCCTCAAAAATAAAAACAAAACCAGACCACAACTGA
AGAAAGCAAGATAGACCACTTCTCACAGGCAGTTTCTCCA
AATGGCAAAGGTATTTCAAGGTAATCTGGAAATGCTGCAG
ATCTGTATTGTGACCTGTTCCATTGGTTCTTAATATTAAA
AATATTTTGTTTTTCTGGCACAGACATTAAGGCCATGGCA
GTATTAGGGTGTGCTTTTAAAGAATATTCTATTAAAAGAA
AATGTTAGAAGATGTATTTGGAATTATGAAAAGCAGTTTC
GGTACATATCAAAATAAAATGCAGCAACTGTAAACCACTT
CTCACTTCCTAATTTCTAACAGAGCTAATGATGCAACATT
TGAGTGATTCCTGTCAGCCTTATCTGCAAAGACTGCGTAA
ACATCATTCTTGTTATCGTACCTGCTAGTCCATTAACAAC
GTTTGCATAAAAGTTTGTATTCCCTAAATTCATCAAACTG
TGCTAGTCTAGAGACATACTTACTAATTAGGTTCATGTGT
GGTTGTGAGGCTGACCTAAAAGAATCATTAGAAAGCAATT
TTAGGACATTTTAAAAAACTAATCAAAATATTGTTCATCC
TAGCCACAAGATATCAGAGTTGTATAATCTGAATGGTTAA
ATGTTATTGGGCTTCATTTTTTTTTTTAAAACTAAGATGT
TGAAACCCTAAAAAAATTACACGAGGCAGTTGAAAAATAT
TGCATTATGTATTAATATAGCCTTATTGGATAAAGGTCTT
CTAACATCTTAAAACTGGTTTATAAGGTACACTAAAGAAT
TATGAGAAAGTTGGAGCTACCAAGTTGATTTGAAAGGTTA
AAGTAGTGTTGTAGCATGTAGCTCGCATATCAAACTAGTC
CTGACTGCTGAAAAGCGCCAGGCATGGACACTCAATCACC
TAGTAGAGTGATCTCGGGAGATCTTTTTCCAGCTCCCCAC
AAGTGCTCCTTGCTTTTCACCAGTCCGCCATGTGCATAAA
ATTAACAACATGTTACAATGGCTTCTTATATCATAAATGG
AGCCCCTTAAAGTGATATTCCTTCCCACACTTTTGCAGCC
TTCCGGTGAGAATTACTACTGGACTCTGCTTATTTGAACA
GAAGGTGTGAGTTTAAAGGCATGAACAAATATGCCAGCCA
TATATTAGCCATTCTTAGTAATGTACAGATGTTTGAGTTT
CTTGGGGGCTGTGTCTGGCTTCAGAAACCTATTTTATTAA
AGACTAAATCTTAACCAGAACATCTTTTAGGAGATTAAAG
ATGTTCCCAACAGCTCTCTCTACTGAATTTGTCAGTGCAC
TTTTTATTTTTTACCTGGTTGAAGCACAATGTAGACCCAA
TATAATCACCTACTTTTGTGAGGACTTTCAGATTGAACTT
CTGTAACTAGCCACCAGTTGAATAATCAACAATTCCTTAC
CAATTAGATGTTTAAAATGAGGAAACACAGAGACAGCTGA
AGAAAAAGTTGAAGCCAATTGAACAGTTAAAAAACAATTT
GTGGGAGTGAGAATGATGATGATGATGATGATAGTGGTGG
TGGTGGGAGTGAAATAAACATTTACTGAATGCTTACTAAT
GCCACTACAGTAATTTTAATCCTCATACAATTCTGTGAGA
TAGGTGCTATTTATATGTCCATTTTACACATATGGAAACT
GAGGCTTCAGACCACACAGCTAGTAACTGATGGAGGCTGT
ATTTCAATCCCAGCAGTATGTCTTCAGGGCCCACCTCTTA
ACTATTATGCTTAAATACCATAAATGACCTTTCACTATGG
TGTACTCAAGAATGACAGGGACAATATGTGGGGCAATATG
TCTGTGTCCTTGAAAAAACAGACTTAAAAGAAGGCAGGAC
AATATTCAACTCCAGGTAATATAGAGAACACCACAAAGAT
ATTCCTTAAGTAGACCAACTCCAAGACACATAATTGTTAT
TGTTAGATTCACCAGGGTTGAAATAAAGGAGAATTTTTTT
TTTAACTGAAAACATGTATAGCTTTAATTAAAGCAGAGGA
ATATTACTTTCTGCCAGAAAGCACAGTTCTTAATAGATGT
AACTACATGTAAACACAATGCAAATTGGTGAATTTCATAA
CTGATCTTCATGCTACACATAGGTAACATTCAAGGCAGGA
AAACAAGCCAACAAAAAGAAGAAAATAAAAAAAAGCAAAT
ACCCGCCCATGACACTGTCAAGTTTTATCAGATAACTGTG
GCAATCTTAAGCCAACATCCACCCTCACTGTGATAGTTAC
ATGGGTCTGTGGCACTTTCTAAGCCAACAGCATGGGCAGC
ACTACTCTAGACATAAAGAATAGTTTACAGAAATTCCTTC
CCTTCATGCAAGGGGCAATTACTTTATGAACAGAAAATGG
CTGAGCTATAATCGTTTCTTTCATACCTTGACACTTCATT
AAACAAAGATGTAAAACAGAACTCAAGAAGGCACCATCAT
CAAGACATCTGACGCCACCTTGGGGCAAGGTTAATCAACA
GGTGAGTTTTCATAGTGGATTGAACTCAAACTTGGCTTGA
GTTGCACATAATGGCGAATCTTGCTTGGTGCTACAGATTA
CTATGGATCAATGCTGTTGAAAATGGATTCTTTAGTATTC
TAAATATTTAAATGATACTTGTCCTAAAAATTGTTAGCAT
GAACTTGTACATTGTATATGCAGGGATTCTTGTTTTATTT
ATTTATTTATTTATTTAAAAAAAATTTTAAAAAATTTTTA
TTGCATTATAGGTTTTGGGGTACATGTGCAGAGTGTGCAA
GATAGTTGCATAGGTACACACATGTCAGTGTGCTTTGCTG
CCTTCCTCCCCTTCACCCACACTTGGCATTTATCCCCAGG
CTATCCCTCCCCAGCTCCCCCCCCACTGAAACAAGCAAGT
ACTCAGAGATTTTGTCACCACTAGGCCTGCTTTACAAGAG
CTCCTGAAAGAGGCACTACACATAGAAAGAAACAACCAGT
ACCAGCCATCCTAAAAGCATACCAAATGCTAAAGAGCATC
AACAAAATGAAGAATCTACATGAACCAATGGGCAAAACAG
CCAGCTAGCATCAAAATGGCAGTATCAAATTCACACATAA
CAATATTAACCCTAAATGTAAATGGGCTAAATGCACCAAT
CAAGAGACACAGACTGGCAAATTGGATAAAAAGCCAAAAC
CCGTCGGTGTGCTGTATCCAGGAAACCCATCTCACATGCA
AGGATACACAAAGGCTCAAAATAAAGGGATGGAGGAAGAT
TTACCAAGCAAATGGAGAGCAAAAAAAAGCAGGAGTTGCA
ATTCTCATCTCTGATAAAATAGACTTTAAAGCAACAAAGA
TCAAAAGGGACAAAGAAGGTCATTACATAATGGTAAAAGG
ATCGATACAACAAGAAGAGCTAACGATTCTAAATATATAT
GGACCCAATGCAGGAGCACCCAGATATATAAGGCAAGTTC
TTAATGACTTACAAAGAGACTTAGACTCCCACACAATAAT
AGTGGGAGACTTTAACACTCCACTGTCAATATCAGACAGA
TCAACCAGACAGAAAATTAACAAGGATATCCAGGACTTGA
ACTCAGACCTGGAACAAGCAAACCTGATAGACATTTACAG
AACTCTCCACCCCAAATCCACAGAATATACATTCTTCTCA
GCACCACATCACACCTACTCCAAAATTGACCACATAATTG
GAAGTAAAGCACTCCTCAGCAAATGCAAAACAACTGAAAT
CATAACAAACAGTCTCTCAGACCATAGTGCAATCAAGTTG
GCAGTATCAAATTCACACATAACAATATTAACCCTAAATG
TAAATGGGCTAAATGCACCAATCAAAAGACACAGACTGGC
AAATTGGATAAAAAGCCAAAACCCATCGTGTGCTGTATCC
AGGAAACCCACCTCACATGCAAGGATACACAAAGGCTCAA
AATAAAGGGATGGAGGAAGATTTACCAAGCAAATGGAGAG
CAAAAAAAAGCAGGAGTTGCAATTCTCATCTCTGATAAAA
TAGACTTTAAAGCAACAAAGATCAAAAGGGACAAAGAAGG
TCATTACATAATGGTAAAAGGATCGATACAACAAGAAGAG
CTAACGATTCTAAATATATATGGACCCAATGCAGGAGCAC
CCAGATATATAAGGCAAGTTCTTAATGACTTACAAAGAGA
CTTAGACTCCCACACAATAATAGTGGGAGACTTTAACACT
CCACTGTCAATATCAGACAGATCAACCAGACAGAAAATTA
ACAAGGATATCCAGGACTTGAACTCAGACCTGGAACAAGC
AAACCTGATAGACATTTACAGAACTCTCCACCCCAAATCC
ACAGAATATACATTCTTCTCAGCACCACATCACACCTACT
CCAAAATTGACCACATAATTGGAAGTAAAGCACTCCTCAG
CAAATGCAAAACAACTGAAATCATAACAAACAGTCTCTCA
GACCATAGTGCAATCAAGTTGGAACTCAGAATTCAGAAAA
TAACTCAGAACCACACAGCTTCATGGAAACTGAACAACTG
GCTCTTGAATGTTGATTGGATAAACAATGAAATGAAGGCA
GAAATAAAAAGTTCTTGAAACCAATGAGAATGAAGACACA
ACATACCAGAATCTCTGGGACACATTTAAAGCAGTCTGTA
GAGGAAAATATATAGCAATAAGTGCCCACATGAGAAGAAT
GGAGAGATCCAAAATTGACACCCTATCATCAAAATTGAAA
GAGCTAGAGGAGCAAGATCAAAAAAGCTCAAAACCTAGCT
GAAGACAAGAAATAACTAAGATCAGAGCAGAACTGAAGGA
GATAGAGACAAGAAAAACCCTTCAAAAATCAATAAATCCA
AGAGCTGGTTTTGAAAAGATCAACAAAATAGACAGACCAC
TAGCCAGACTGATAAAAAGAAAGAGAGAACAACCAAATAG
ATGCAATAAAAAAGCGATAAAGGAAATCACCACAGATTCC
ACAGAAATTCAAACCATCATCAGAGAATACTACAAACAAC
TCTATGCACATAAACTAGTAAACCAGGAAGAAATGGATAA
ATTCCTGGACACCTGTGTCCTCCCAAGCCTAAATCAGGAG
GAAGCTGAAACTATGAATAGACCAATAACAAGGTCAGAAG
TTGAGGCAGCAATTAAGAGCCTACCACACAAAAAAAGCCC
AGGTCCAGATGGGTTCACAGCCAAATTCTACCAGACACAC
AAAGAGGATCTGGTACCATTCCTTCTGAAACTATTCCAAA
TAATTCAAAAAGAGGGAACCCTTCCCAAATCATTTTATGA
GACCAACATCATCCTGATACCGAAACCCGGCAGAGACTCA
ACAAGAAAAGAAAACTTCAGGCCAATATCCATGATGAATA
AAGGAGAAAATTTTAAGGGCAGCTGGAGAGAAGGGTAATG
TTACCCATAAAGGGAAGCCTATCAGACTCACAGCAGATCT
CTCAGCAGAAACCCTACAAACTAGAAGAGAGTGGGGATTA
ATATTCGATATCCTCAAAGAAAAGAATTTTCAACCCAGAA
TCTCATATCCAGCCAAACTGAGCTTTATAAATGAATGAAA
AATAAAATTTTTCATGAACAAGCAAGCACTCAGAGATTTC
ATCACCACCAGGCCTGCTTTACAAGAGCTTCTGAAAGAAG
CACTATACACAGAACAGAACAACCAGTATCAGTCAACCCA
AAAACTTACCAAAAGGTAAAGAGTATCTCCATAACGAAGA
ATCTATATCAACTAATGGGCAAAATAGCCAGCTAGCATTA
AATGACAATATTAAACTCACAAATATCAATATTAATCCTA
AATTTAAATGGATTAAATGCCCCAATCAAAGACACAGACA
GGCAAATAGATGCAATAAAAAACGATAAAGGAAATCACCA
CAGATTCCACAGAAATTCAAACCATCATCAGAGAATACTA
CAAACAACTCTATGCACATAAACTAGTAAACCAGGAAGAA
ATGGATAAATTCCTGGACACCTGTGTCCTCCCAAGCCTAA
ACCAGGAGGAAGCTGAAACTATGAATAGACCAATAACAAG
GTCTGAAGTTGAGGCAGCAATTAAGAGCCTACCACACAAA
AAAGCCCAGGTCCAGATGGGTTCACAGCCAAATTCTACCA
GACACACAAAGAGGATCTGGTACCATTCCTTCTGAAACTA
TTCCAAATAATTCAAAAGAGAACCCTTCCCAAATCATTTT
ATGAGACCAACATCATCCTGATACCAAAACCCGGCAGAGA
CTCAACAAGAAAAGAAAACTTCAGGCCAATATCCATGATG
AATAAAGGAGAAAATTTTAAGGGCAGCTAGAGAGAAAGGT
CAGGTTACCCATAAAGGAAGCCTATCAGACTCACAGCAGA
TCTCTCAGCAGAAACCCTACAAACTAGAAGAGAGTGGGGT
CAATATTCAATATCCTCAAAGAAAAGAATTTTCAACCCAG
AATCTCATATCCAGCCAAACTAAGCTTCATAAATGAAGGA
AAAATAAAATTTTTCACAAGCAAGCACTCAGAGATTTCAT
CACCACCAGGCCTACCTTACAAGAGCTTCTGAAAGAAGCA
TTACACACAGAAAGGAACAACCAGTATCAGTCATCCCAAA
AACTTACCAAAAGGTAAAGAGCATTTCCACAATGAAGAAT
CTATGTCAACTAATCGGCAAAATAGCCAGATAGCATTAAA
TGACAATATTAAACTCACAAATATCAATATTAATCCTAAA
TTTAAATGGATTAAATGCCCCAATCAAAGACACAGAAAGG
AAAATTGAATAAAAAGTCAAAACACATTGGTATGCTGCAT
CCAGATCCATCTCATAAGCAAGGACACACAAAGACTCAAA
ACAAAGGATTGGTGGAAGACTTACCAATCAAATGGAGAGC
AGGAAAAACAAAAACAAAAACAGGAGTTGTAACTTTCATC
TCTGACAAAATAGACTTTAATAGTAACAAAGACTAAAAGA
AACAAAGACGGACATTATATAATGGTGAAAGGATCAATGC
AACAATAGGAGTCAATGATCATAAATATATATGCACCCAA
TATAGGAACACCCGGATACATAAGACAAGTTCTCAATGAC
TTATTGGACTCCCACATAATAATAGCAGGAGACTTTGACA
CCACATTGTTAATACTCGATGGATCAATGAGATAGAAAAG
TAACAGGGACATTTATGATTTGATCTCAGACCTGCGACAA
GTAAATTCAGTGAATATTTATAGAATTCTTCACCCCAGGT
CCACAGAACATAGATTTTTCTCAGTATCACATTACACCTA
TTTTGAAAGTGACCACATAATTGGAAGTAAATCACTCTTC
AGCATTTGCATAGCATTTCACAGACTTAAATGAAATTTTG
GTTGGCTATTTTTTTGTTATTTTCTTCCCTTAAAAAAAAT
CTGGAACTAATTCAGATATATCGGTGCTTAAAATGGAAGG
CAGGAGGTGGAAGGGGTTGGGTGAGTGTAAGAGCCCACAG
AAAAAGGTGCTACTTGTAGGTGAAGTTACTTTTGTTTAAC
AGATTAAAATATTTGAAAATCCAAATAGATGCATTTATAT
AGTTGATTTTCCTTACTAAATCATTTGGTTGAATTCAGAA
AATAGTTACTCATTTATCTACAACATGTCAGGTGGTATGC
TAAGTCCAATTCAAAATTACTAAAATCAGGCTGACTTGGT
GGTTCACACCTCCCAACATTTTGGGAGATCAGCCTGAGTA
TTTTGAGACCAGCCTGAGAAATATAGTGAGACCCTAGCTC
TAAAAACATTAAAATAAAAATAGATTTTCCAGGAGCAGTG
GTACACGCCTGTAGTCCCAGCTACTCAGGAGGCTGAGTTG
GAAGGATTGCTTGAGCCCAGTAGTTTGAGGTTGGAGTGAG
CTATGATTGTGCCACTGAATTCCAACCTGAGTGACAGAGT
AATACCCTGTCTCTAAAATATTAAAAATAAAAAATGAGGA
AGATCAACAGCAACAAAAAATTGCATTAGGTGATACATGG
ATGCTAATAATGTAGCAAATCATACCAGAGTATAAATGCT
CATTAATGTTGAAATATGTACTATATGAAAATGTCAGCTG
ACAAAATTAAACAGAGATGCTATTTTATAGTAACACTGGA
ATGGCCATGTTTTATAACTAATTATCATCTTCCTCTCATG
TCTCCCCAAGACACCTAGAAATATAATTGAATAATAATAA
TGGCATGCCTATAAACCTAATAGGTTACAGATATCAAGGG
ACCTGATATGGAGGTTATACAGTGAGACGTCAACAAGCTT
ATTCACTCTTAATTAGTTAACATGCATTATTGAATAATAT
TAATCAGTAATTTAATAATGATACTGAGGCATATTTTTAA
TGTGTAGTCCTCGATTCCATGTATGCCTCTCCCTTAAAGC
TATCCTTTTCACTCCTTTGATTTGGAGGTTCACACCTCCC
AACATTTTGGGAGATCAGCCTGAGTATTTTGAGACCAGCC
TGAGAAATATAGTGAGACCCTAGCTCTAAAAACATTAAAA
TAAAAATAGATTTTCCAGGAGCAGTGGTACACGCCTGTAG
TCCCAGCTACTCAGGAGGCTGAGTTGGAAGGATTGCTTGA
GCCCAGTAGTTTGAGGTTGGAGTGAGCTATGATTGTGCCA
CTGAATTCCAACCTGAGTGACAGAGTAATACCCTGTCTCT
AAAATATTAAAAATAAAAATGAGGAAGATCAACAGCAACA
AAAATTGCATTAGGTGATACATGGATGCTAATAATGTAGC
AAATCATACCAGAGTATAAATGCTCATTAATGTTGAAATA
TGTACTATATGAAAATGTCAGCTGACAAAATTAAACAGAG
ATGCTATTTTATAGTAACACTGGAATGGCCATGTTTTATA
ACTAATTATCATCTTCCTCTCATGTCTCCCCAAGACACCT
AGAAATATAATTGAATAATAATAATGGCATGCCTATAAAC
CTAATAGGTTACAGATATCAAGGGACCTGATATGGAGGTT
ATACAGTGAGACGTCAACAAGCTTATTCACTCTTAATTAG
TTAACATGCATTATTGAATAATATTAATCAGTAATTTTAT
AATGATATTGAAGCATATTTTTAATGTGTAGTCCTCGATT
CCATGTATGCCTCTCCCTTAAAGCTATCCTTTTCACTCCT
TTGATTTGGAGGTTCACCAGGTGTTACCTTAAATGTGTCC
TGCCCCAGAACATTTTACTATCTTTGCTGTGGATGTGGAG
ATGAACTCTGATTTAACTAAAGATCTTATTTTCGTATTTT
AGAGTCAGTTTCTTAAAGATCTTTCCTAAGAAAAGAAAAA
AATGCCTATGCATTGCAAACATATTTAAACAGAGGATTCT
TTAATGGCCTAACAGCCTCTAGACTAATTGACAGTCTTAT
TTGCATAAGTGGAAAAGCAGGAAGTACAGAGAAACAGATG
GGTGAATATTAATTGATGTTCATAAACCTGAAAAATGCCT
TTTGAATTCTTCAATACAGCTTCTAAAAAAAAAAAAAAAA
GACAGACTTAAAAGATAGACCTAAACTTCCATTCTTCTTT
GAGTTCCACATCTTACTCAATTCCATATAGGGAAGGTCAG
TCACATAAAGAAATTTTTAATTTGCTTCTATTAATTTTTG
TAATAATCATAAGGTTACCATACTTAGCAAATAAAAATAT
AGGATACTCAGATAACTTTGAACTTCAGATAAGCAACAAA
TACTTTTTAAAAGTACAAGTGTACCCCAAATATTGCATGG
TATACACTTTCATGGAAAATGATTTGTTGTTTATTTGAGA
TTCCAATTTATCTGGGTCTCCTGTATTTTATCTGGCACTC
CTAAATAAGCTAAGCTTCAAACCTGAATGCCAGTGCTGTA
AAAATCACTCTTTTGGCCAGGCGCAGTGGCTCATAGTCCC
AGCACTTTGGGAGGCTGAGGCAGGTGGATCACAAGGTCAG
GCATTAGAGACCAGCTGACCAACATAGTGAAATCCCATCT
CTACTACAAGTACAAAAATTAGCTGGGTGTAGTGCATGCC
TGTAATCCCAGCTACTCAAGGGGCTGAGGCAGGAGACTCG
CTTGAACCTGGGAGGCAGAGGTTGGAGTGAGCCAAGATTG
TGCCACTGCACTCCAGCCTGGGCAACGGAGTGAAACTCCA
TTGCAAAAAAATAAAAAAATCACTCTTTCATCTCTTGGAG
GTGTTGAGGAGAAAAAAAAAACTTAATTTAAGTTTGTCAG
TTTGGAGATGAAATGCTGGTCAAGTTTTTCCGGGGACTGG
GTTAAACAGTTCAGACATGGCATTTCTATCAATCACATCT
ATATTCCTTGGGGTTCTCCATATTGTGTTGAAAGCTGGGG
AGTTGTGTTTAGCACACAGGTTATTGTACTTTGATAGCTA
CACAGGACTGGAAACCCATCATTTAGATTAAAATGAAATT
TCTAAATGTCGTTTTAATGATGTGAAGACCACATTGCAAA
TGGGCCTCTTTGCTGCAGCCTCTAAAATAAAGTAATTGAC
CCTGACGCCATTCAGCTTGGGACCCATCACTCACGTCATG
GTCAATTATCTCTTGGTGACTTCAACACAATGGGAGCCAT
TGTCCACATAATGACTGTGGGGCTTGCAGGACCCACATAA
CTGCAAGGGGCCTCTTGAGTGCCTCACCTGCAATATAAGG
GCTAGCCAGTATTCATCTTTGCACCTTAGTACTTAGCACT
GCACCTGGCACATTTACATTTGCAATAAATGCTTACTGAG
CAACTACTCTGTGCTAGGTGAAGGGGGTCACAGGAGGTAA
TGAGTTAGGTCCTGCCCTTGTTATTATAGAGTTTACAGCC
TGGAGAAGGTGTTCAATAAATAAGAGTAGTACAGAGACCA
GTTCTTTGGGAACTGAAGGATTGCTTAGCTACTTTGCATA
TATATGAGGATATTGAGCCTCAACGATAGTGCCTATCCTC
ATCTATATGCAAAGTAGCTAAGCAATCCTTCAGTTCCCAA
AGAAGTCTGGGAGTCAGAAGACTGGGGCTCAGAAACCAAG
TTTTCCATTTAGTCTTTGTTTGAACAAGTCACTAAACTTC
TCCCAGCCTCAGTTTCCTTATCTATAAAATGGTGACATTA
TAGTCTATGTAACAGAATATTGCCACGTAGCTGTTAAGGC
AAAAATGAGATAATGGTCTAGAAAGCTTAAAGCATTATAT
AATTGCAAAAATAATGTCCAAAAATATAGAATTGAGATTG
CCAGTTGAACACTAAAACTAGAGAGACAGCTTTGCATAGT
GGTTAAAAGCAGGGATGCTGGAGCCAGAATTCCTGGATTT
ATAACCAGCCTCTACCACTTACAGATCATGTCTTTTAGCA
AGTTATTTCACTTTCTATGCCTCAGTTTCCTCATCTGTAA
AATGAAGACAATTATGATGCTTACCATAAAAAATTATTGT
GAGCGTTGAGTTGAAGCAGACAAACATAATAAGCATCCAA
TAAATGTTACTTACAATCTAAATCCATTGCAACATTTGGG
TATAGGAAAATGCATGTGATGTTTTTGGGTCATCAAGGCA
AACTTCCCATCCTTCCATTCCAACGTAGAGAGATTCATTT
TAAGAATCTAGCAAAAAGAGATGTAAATTACACTGTCTGT
GTCCTAAAAATTTTCAGGTCAAGAAATGTTTTTATAATCA
TGTACTATGATCACAAACTTCTGAACAGACCCCACATCAA
AATATCAGCAATGGATAATGGAGAGAAATGGAAAACTGAT
TTATTCATTTCTGGTCAATAAAGAAAGCATGCAGTAGCTG
GATTGTAAGTACCCCTGCAAAGTGAGATTTACAAGACATA
ATATTGGAAGACAGATTTATCCCAGTTGAAAGTGCACTGC
TGTTGAAGAGAGTTCCAGTGGAATTTATAAGATGAAGCCT
TTGGATGAGAAGGACTCAGAAGCCTTGGGGAGTCATGAGG
TTTGTTCATGAGGCTTGCGAGGCACAAGGTGATTTGCATG
TTTAAGAAGCCCAAAGTGTTTTCTGAAGATATTGCTGGGA
AAAGAGAAAAGCAACTCAAGGCAAGGGCATCAGCTTTGGT
TAAAACTTCCTTTTACTCAGGACTGTTGGGTTGATAAATC
AAAATTATGTGTCCAGTGAGGAAATGGGAAGTAAAACTGT
TTCCAAAAGAAAAAAGAAAAGAAAGCAAGTGATTCATTTT
GGCCTAAATAATTGAAAATGCAGAAAGTTGGAGTGTTCGT
GGCTGCCCAGTCCTGTGCTTGTCACTTTTACTGTTGTGTA
GCACTTTCCATGATGATTTGGAAGATGAACTATCAGCCTC
AGCAAATCTTTAAACTAGTTGGAGCCCAATCCGTAGCTAC
TTACAGGATTTGACTTCCTCTTTACATGGAGCAGGATCCA
GAATGAGGCAGTAGAACCATGATTGTGTTTACTTTGTGTA
AAAGAAAAAAAGAGAAAGAAATGAAGGAAATAGGAAAGGA
AAGAAAGAGCGAGGGGAGGATAAAGGGAAACAATGACTTA
GAAACAAACAGAAAAAAATGGGGCTGAAAAGTACCCTTTC
TGGAGACATCAAGTCAGAATTCTGACTCTTACACCATAAT
CTCTTCTGGGCATTTGGTTCATCTTTGGGGCCCAAGTCAC
ATCTGGGTACAGGGTTCTAAGTGACTAAGACCCAAACAAA
ATGCAGAAGGTGAGCTTGTTAATGGCTCTGAATACAATAG
CCTTGAATGGTACCACCACTCAGAGAAAGTCACTGCACAT
TTTCTTGGTGTCCAAGTAGAACAATGGCAATAGCTCAGGG
AATGGGATTTCTTGGTTTCTCAGGGTTTTCTTGCCAGGAA
GCTCAGGAACATTGGAAAATATCCATCCCCATTATACAAC
ACAGTAGAAAGAGTTAAGTGATATGAGAAGTTAGCACAAT
GGATGAAAAATGCAAAGGAGGGAGATTTCATTTTTCTGGC
TGAGAGAATTTAGGAAGGCTTCCTGGGGACAGTGGTTTTG
GAGCTGATCCCTGGAATATTATAGAAGTCAAGAGAAAGTG
GTCAGCAGGAGGGGTTATGGAGTGAAGAGTAACAGAGGGG
AGCAACTCAGGGCTCTCTGGTCAGTAAGAGTGCTTATAAA
AATGGAGCGTGGTTCTGAAAAGTTAGACAAGGGTAGTAAA
CCTAATTACATGTCTATTTCCAATATGAGTGGAGATTAAA
ATTCCCTTTTCTATTTGTCAACACTTAAATACTACTGTGG
AGGATGGACTGTTTATACTTTGCCCTAAAAATGTAATTGT
TTTTCAAATATACAAATATGGAACTCATAGGATGGAAAGA
GAGTAAAAGGATTGCCTAATGTAACCCATTAGTCTATGAG
TAAAGTGGTTGGTTGAAAGGTCCCAAAGCTAGTCAACAAC
AGGGCTGGGACTGGAATCTTCGACTCTAGTTCCAAATGCA
GGGCTTTCTTCAGGACATTACCCTCAAGCAGCTGGTAGAG
ATCGCTTGGTGAATATGTAGGAGGAGCCATTTATATGCTT
ATGGCCCAAATAAAGAAACGGAAAAGCTGCTGCAAGACTA
ATAACCAGCAACCATCCCCACAGGGCTCAGCAAAAATTCA
GAAGGAAATTAAAAAATTCAGGCTTTGACATACATGGTTC
ATCTTTGCAAACAAGATTTTATGCAATCATGAGTGAAATA
GAAATGCATTTTGTATAGGTAGGAAAAGAAATGATTGTTT
TTAAGTTTCACCTGGGGTCATGAAAAGAAAAGGAAAGTGA
TAAGTTTTGTTGTCAGTAGCTTTTGTTCCTATCTGGCCTC
AATTAATTTACAGAATTTTAGTTTCCATTCAACCAAGAAC
CAAGGAGATTTCACCTTGCACAGAAAGACAGACTTTGCAT
GTTCTCTCTTATTTGTGGAAGCTAAAACTAAAGAACTGGT
TTCCAGTAGGATAAGCATAAGTATATGCCTATCTTCCAAT
AAAGAATGCCCTAGACTGTGAGGTCCCTGAGGTCAATGAG
TATTTTATTCATCTCTGGATCCCCGACAGCCAGTACAGTG
CATCCCATTGTGGCATTCAGTTGAAGTTTTAAATGGATGA
AGACACCCCCATACAGTTTTATTCTTTCATAACTTGCCTT
ATTAAAATGACTGCCATCCAAATCCCAGCTTGAGTGTTGC
TATGGCATGTGATGTGATTTCCTGAAACATGCCTTGTGGT
GGATGAATCCTTCAGCTGGATTTAAGGACCCACTGCAATA
TAGATTAGATTCATTCTTTTTTTTTTTTTTTTTTAGAACC
GGTTTAATCAAGGGCAACTTCCTTTTCCTTAACTCAGGAC
TAAACAAGTCATAGCTTTGGCTTTCTAATTTATCAGCCAG
TAAATTATAACAGCAAAGGTCTTGTGTATGGCCAGGGATT
TTCCACTCAGAGTGAAGGAGATCCTGAGGGGCCAGGAATA
GTGGATTTGATATGTGACTCATGGTTTGGGTAGCATTACT
TGTGAACACAGAAAGGTCAAGCAGGGAGAAGCTCTATTCC
ATAAATAATAAAGTAAAATGTAAAAGTTCCTCTTCATGAC
ACTGGAATTTTGAATGCTGCTATAAAATGATTAATCAGAA
GATGTGCCATTTGTATAAGTTATAAGACATGAGGGATAAC
TAAAGACATAGGAAATAAGGCAGATTTAAAAAACATAGAC
AATTAGAATGTAAAGCAGAAGCAGCTGAAGAGATCTAATT
TTCATATAGTGCACCAATTTTCATAAGGAGTGTCATTTCT
TTCTTTAGCCTAATATTTTCTGTAGTTAGCAGAAAACAAT
AGTTTCCATATCTATTATTGTGTGTCTAGCTGTGTTTCTA
TTCTGAAGTGTTTATGGTTAAGTACATAATCACTCAACTT
GACTTCTAGGTGTGAATTAGAAGTCTTATTCTAAACTTGA
AACATTTGAAAATATTATAAATTTGCATAAAACATACAAA
AAATAACCTATTGTTAAAGAATTACTTAAAATAAAAGAGA
TTGCTAGATGGTCTCTGAGGCCACTTCCAATTCTATGGAC
TTGGGAATACAAATATAAACAGAACTACAATTCTCTCACT
TTCTAATTGCTTTTACTCTTCCCAGCTGGCATTTCAGATT
CATGTGTCACTTATAAGGAGGACCTTATTTCCTGTGCTTT
AGTCTCTTCAATTAGATGACAACCTCCTTGTGGCACAATC
CAAGCTTCTAGTATTTCCTGTAAGGTTCTGTGCCCAGCGG
GCAGAAATGAGAATTAATGGAGTAAAAGCAATAGATTCCC
TGATTTGGGCTAGATGCACTGATCATTACTTGTGAGATCT
GGAATGCTTTTCTAACAGGTCTTGAATTTGACCTCTAACT
TCATACCAAAATGAAGGAAGGAAATATGGCAGGTGTCCAA
GAAGTGTGAAATAAAAAGATAAAAGGATGAAAGGGCTATA
GATTGTTCTCTGCTTGGAACTAAAGAGAGAAGGCTCTGAG
CTTTTTTTTGGACAAATAAGAATTTGAATTGCTTTTGAGT
TTTTAACGAAGCCCCTGTAGGTCCTGAACAAGATGGCAGG
ATGGCCGTTAGGGTGTGGGCAATGGCTGTGCTGATGGGAA
GAAGCCATCTGTTCAGCCTAGCATCTGCTTTTGTCCTATT
TCCTTCTCTTGCCTTAGAGGAAAGAGATGATGGAGGCTTC
TGAGCAGATTTTACAGTGATTGATTGATTCGAAGCACAGA
ATGTTAGTACTGGAAGGCTATGGAGCTGAGGAAACAGACC
AGAGAGAAGTTACTCAGCAACTTGGAACAAGAACCCTGAT
GTTCAGATTTCCTGAGTTCAGTGTTCTTTTCTCCACATCA
CTCCGAGAATGCTCTACTTGCCCTTAATCTTTTTCCTATT
TTCATCCAATCTAGGCATTCTTGTTTTATGCCCTCTTAAA
CCAGAGAGTGTTCGAATATACACCACATTTGGGGAGGAGG
GTTGTTTTGTTTTGTTTTGTCTTACTCTAGCCCTTCTGGG
AGATAAGCTCATTCAATTTATCTGCAATTTACATCATGAA
CAACCATTCTTCTTAGATTAGACATGTCTCATCAGAGGTC
ACTCCATCCTACATTTTCCTCTGGTAAAAATAAGCACTCT
GAAAGGTGACCCAGCCATAGTAGGGAAGAGGAACACAGGG
GACTCCCGTGACTGTGATGTATGGTGATATTTCTGAAGAA
AGTCATAACCATTTAGAGACCAGGTTTTGATGAATTGCAG
GAAATGGTGGACTTGCAACCACTCCAGAATTCCCAGGGAC
TGACTGTCATCGAGCGATGATAAGAATTTTAACTAGCATA
TTGTGGAACCGAGACCACGGCCAGGACTCCAGCAGAAGTG
CTCTGCTTGGGTCTCCTGTTATATAGCTTATGCCTCTGGG
AGAAGAGCTTAAAATTGTTTTTAACTTGCTTGAGTCTCAT
TTCTATTTATCTGCTGAGGTCAGGAATCAGCAGCCAGGGG
GAAAAACAGCCTATTGCAAAACACTCTGCCATGAAGTCAG
TGTACTCATCCTCCTTCTCCTTCCAAAAGGAATATTTTCT
CCCAGGAAAGAAACCCACATGATGGAATCATTAACTTGGG
CACAGAGCTGGCAGGGAAAGCACCAGCATTTCTTCCTACA
TCAGTGGGTCTCCAGCCTTCAACAGCCATTGCTGCTAAAT
CAAGATCCAGCAGGGACATAGCTGGGCATTCTGACCACCT
TTGATTTCTTGGTGGGAAACCAATAAATATCAAGATGACA
CCACAAGAATGCAACGGAGCTGATGGAAAGCATTTTCCCA
CTGTATGTCATGATGACTTGGTTTCATTAGAACAGTTGAG
GGTACAGCCAATAACTAAAAGCAACAACAGTGAACAAAGG
CTTGGTGAGAAGACCAGCATCCAGTGATTTCCCTTCTTCT
GACCCTTTGAGAAACCCAATTGCTGAAACTCTCATTATAT
CATTTTGAGAGTTCTGGTGATCTCTATCATCTCATTTGTA
AGCTTTTCTCCATTTCCCTCTCTATCAAGCATGGCATCCA
GAAAATAGTACACACTCCAAACACATGTTTTAAATTGATT
TCTTTCTTTTGGGTGGTAAACCCAAAGATAGGATTTTGTA
GAAACAAAACCAGATCTTCCCCTTCCACAGTTATTAAATT
ATTCAAAGCATAAGATATTTTTACCAAACCCTGTAGTGTT
TTAATAAGGCCAGCTATTTAGGAAGTGGTGACAATGTGCA
ATCTGCAAAAAGGGGAAGCCTCAGAGGTGCTGTGGTAATA
ATGCAGTTACTTAAAGAACATTTAAACTACAAATATCTCT
GTGGTTTTTTATTTGGTTCCATACTACAGTCACTCTGAGA
AATTTCTCAAACCTTGGCTAATCACTTTAAAATGTAAGGC
TTAGCAAATAATCATACTTCCCCAAATGCTCTGGTCTTTT
CAAACTTTATTTTTTTTTTGCATTTGATAAGGGTAAGCAA
TTCAATGCCAAGAAGAGCTACGGAAGAAAATTGAGAGCAT
TTTAGCAGACAGGTGGAAAAAAGTAGCTATGGCTCTGAAG
TTGTAGGACAGTTTCAACTGTCAATACGGAAAATAGCTAA
CATGGAGAGTCACATTTTTGAAGGCCAGGCATTTGATTCA
TTGAAATAGTGAATTTGCCTGGTTTGTGTGAGTGGAGAGA
AAGCACTTGATTACAGGGACTGAGCCCCAGTGTTCCAGTG
TGTGTTGGGTCACATTAAGGGAAACAGCTGAAAGTATGTG
TGTGTGCGTGTGTGTGTGTGTGTGCGCGCATGTGCATGTC
TGTGTGCTTTAACTCGATTTGGAATGATATTTGCTCTTCT
CAGCATCTCTTAATTTGACTAATCATTAACCTAAAGTAGA
AATCTTACATGTGTTCTATGTTTCCAGTAGATAGTGGGGT
GAAAAAACACAAGAATTCTGCTGATTCTCTCAGGGAGCTA
GTCTTAGGTCTGATGACCAGGAGGGACATTAACATGCACT
GCAATGCAGCATAACTACGACTTTCTGAGCTCTTCATTTG
ACCCGCAGAGAAGGAGCAATCCAGTGGTTTGCCTGGCCTC
ACAAGGTTAGCAGGAGGCTCTAACTAAGCTGTTTCATAAG
CAGTAGTCTCATTGAACCAACTTTATTATGAGTTTTTAGA
GGACAAATGGCTTGCCTTATACTTAAAAAAAAAAAGGCCA
CTTCTTTTGAAAATCCTTTCTCTATCTGGCACAGTATATA
ATAAGAACTTAAGATATATTTGATGAATTAATGAGAAACA
ACTTCAGATTAGAAGTTCTTCAATTGCTGTGTTGTCATAA
GCTCATTTCTCAAAGGTTTGGGTGTACTCACTATATCTCT
AGGCCTGTATCCACAATTCTGCCTTCTCAGATGTACCCCA
GGGTAATCCTCCCACTTCCCACTGCAGGTGATTTCCATTT
CTGTCTCTAGTGTGGTGGGCCAGTGGCTAGTGAATGTGAC
CATCAAAACCAGAATCTTTAAGAGAATACAGAACTCTGAG
CTAGACAATAATCTAAGGCACCACTTACACTGGCATGCCA
GTATGTGCAGGGTAAATGCATTTCTATATAACTCCTTTTG
ATAATTGTAGTTGACATTTTAAGTATCAATGATTTGCATG
GCCCAAATTTGGATATACACTGTCACTTTTTCTTAGAGCA
CCCTTTAGGTTAGGTATGAGTATTCCTGTTTTGCAAGTAA
AAAAATCAGGTCTCAGAAGGGCACACAGCAAGTAAGTAGC
AGAGCTGGGATTTGACTTCATGTCTTTCTGGCTGCACAGT
CGGTGTTCCCGCCACCAATGATACTGCTGCTCTAAAATTT
ATAATAGATATACAAATACACAGCTGCTTTAAGAGGTTGT
AATGTTGAAGAATTATTCTATATGCTCTTATAACCAACAA
TTTATATTTTTAATAGACTTAGGAGTTTTAGTTTCATAAA
CAAATACATCTGCTATCTCTTTGTTGAAATTAAATTGTTT
GTTTACTTCTTTATTTTTAGAGACAGTGTCTCACTGTGTC
ACCCAGGCTGAAATGCAGTGGTGTCATTATATCTCACTGC
AGTCTTGAACTCTTGGGCTCAGCTATTCTCCCATCTGAGC
CTTGCAAGTTAGCTGAAACTACAGGCATGTGCCCCTACTC
TCAACTAAGTTTTTCTTTTTTCTTTTTTTTTGTAGAGACA
CAGGGTCTCTCTATGTTGCCTAGGCTGGTCTCAAACTCCT
GGCTTCAAGGTATTATCCCATTTCGGCCTCCCAAAGTGTT
AGGATTACAGGCCTGAGTCACAGGACCTGGTCTGCTATCA
CATTTTATCTTCACAATAACCAAACATATTATATAAGGCT
GAAATTATTCAGATTCCAGATACAGACGGTAAAAACGCAG
TTATGAAAAGGTAAGTAACTTGCTCGAGGTACTTCCTCTG
GAAAATGGCAGACCTGCTAACCTCTTCCATGTCTCTTCAC
TCTTCTCTATTTCATAAATAACTCCCTGTGTAATGAACTT
GGCCCAAGTACCGAAAAACTGATATGAGCCCACTGTGAGT
TATCAGTCGCCATCGTATAAATAAGTCAATGGAGAAGCCA
TCGAGGTAATCCTGGGCCCTCATTTCCCCATGCTATACTC
TGTTTATGACTTTAACATGACTCTCAGGGTATTCATAGAA
TCATTCTACATGGATATGGTTATATAGTTGGAGGATTTGC
AGTTTAAGTAACCGCAGCATTTTTCCAAGTTTCAGCTTCA
GATTCCTTTGTTGGGATGACATCTTTGACACAGCAGGAAA
CCTCTAAGTGATTTGGAATGTAAACAGGCTCCATGATTGT
TTTCACAATTGTGTCTTAGCTGATAATTTGCATACCTAGC
TGTCAGGCTACCTAGCACTGCCCTCCCTTCCCCCCTTTCC
ACAACACTATAAATGGAATCTGGGGAGGCTGTGTGGACTA
TTGACTTCCACTTAACAGTGGGTGGCAGGAATTCAGAAGT
TTAATCCCAGACCTGCCTGCTACTAATTTCCTGGATGGCT
TTTGGTTCATCCATTAATCTCTCTCTATCACTGTTTCCTT
CTCTGGAGGAGATAGCAAGAATAATGGGATGTTTTATGCA
TTAACACATTTATGATCCTAATGTGCTCTGTAAAAGCATG
GCTTTCTGGGAATGCTCTGCAGTAGAAGGTAAATCAAAAG
AAATCCAGTTCCTTGTTCTTTAATATGAAATATTGATGGA
ATCTATCTTTTTGTGACTTCCACAGTTACAAACTAGAACT
GAGATGAACTGAAGAACTGAATGGTTTACTGTATGAAAAA
CACTGTATTTTCAAATGCTCAGTCCTGGGCTACCAAATAA
TAATCACAGAGGTACCTTAAAGAAGGGATGAGTACATGTA
CATAAGGGTATTATTTTAGTATCAGGACTAATAAAATTAA
AATCTCATACTTTCTCAAGAGAAGCATTTTCATTAGTCAT
GGTGGATATGAAGCTGAAACTGGTCTCATTAGGACTTTGG
CTGGAAGTACTTAATTTTTTTTTTTAATAACACAACACTT
TGGTTATGCATTTTACAAATATTTTACTGCATCAGCATGA
CTTATATGAGACCAGGGAGGACAAAAAAACCTCTAAGATG
TCATTCTGGATGAACTGCATTGCATATTCTGTAAGAAATG
TCCTTTCCTATTTTGTCTCCATAAATTCTTCAGCCTCCTA
GGAAGAGATGGGGAAACTCTAAGGAGAACTCAAATCATGT
GTGCAGTGACCCCATGCAGGATAGAATTAAAATGTGATTC
AGTTATAAAACTGCAGTCCAGTCCAATCTTATTTTTAAAA
ACTGATTCTATAATTTAAATATGCTGGCTTGTTTTTATTC
TTTGACGTTTTCTTTATTCAAGGACTATTGTTTCTGACAT
AAGAACTGGGAAAGTTAGCAAGTAATCAAAATTAGCTCAT
TTTTAAAGACATCATCCAACTCCATAGATTTTTCCTTGTA
AGGTAAAATTATAGTGTCTGCCATTTCAATGCATTACTAG
CAAACCCAATCAAAGTGGATCACGTGGTTATATGAAAAAA
AAAATGGAACTTAAGATAAAATCTGGCAAAAGCCTTGAGG
AGATAAGTTGCTCTGAAACAGGCCATTTTGCAAAGTATCC
ACATTGTGCCTTCAGAAATCTCTTACTGGAAAATGATGTG
GACAGTCTCTGTCAATAGACCTGAATATTCATCATAAAGA
CACAGTGTGTAAAATGTAGCAAATACATGAGCTTTTCCAA
ACTTATTATTTGGGTTTTCCTAATCTATCCATAAAACATT
TATAATTAGTATCACTAAGGGTTTAGATATAATACTAATG
TGAACTTGTGTGCAGTACACCAAAAATCTCTTTGATAAGA
TTAAGAATATTGCAGGAGACATGCAGTTTAGATTCATTTA
AGTAGTAATGAATCCCATGTAACTTCCAAATTGAAAATGC
CCTTTTAGAAACTTTCTAGTGATTGTGGTCTAGGTTATTC
AGATCTACTTTCCTGTTAAAAGCAATAAAAATTGCTGGTT
AAAAATTTTATTTAAAAATTACGTTTCAATTGCTCAAAAA
ATAATGAGGAAATTCAAGGTAAATACATGGGTGAAAGTCA
GTATCCAGACAGGTAGCTAGAATATTGGAATAAACAGGCT
TATTATGCCCTTAGGCAATAGTCCATGCAACATGCTTAGA
TTTGGGTTAGTGGCTCAGTGGAGTAAAGGGGACAAAAGTC
AAGACCCAAGTCATGCTGAAGCTGGAGAGCTTTATGGCAT
ATTCTCCCTAATTAAGTTGGAACTCAAAGAGCTATAGGGC
TGAACAAGGACTAAACTCACTCTCTTCTTCTTAATTTTAA
GGAGTGTTAAAGAAACTTCCTCCATGCTGAGCAGAGCAGT
AGAAAAGGAAATGAGGAAAAAATTTAAAACAGAAATCCCT
ATCCCTGAGATAGCTACAGACTGGTACAGATTTGTAGCCT
GGACATATATAATCTTGGTGAGCCTAGACCTCAAGACTTG
GTTTGAGATAGTTCCCGCCTAGCAATATACTAGATGCCTG
GCAGAAAGCAAATATGAATGTTCTGTGGTGCACCGAATTA
CTTATGCTAGGTAGCAGATTATTTTTCAAAGACATTGATC
AGGATGCACTCAAAGATAACTAGACACCCAAGGAAACAAG
GTAACATGAGTGATTACTAGCAAAAACAACAGACAACAGC
AGAAATAGGTCAGCCCAGATATCATATTTGGGATTTTTAG
GCATAGATTATAAAATAAGTAATATAATCAAGTTTAAAAT
AATAAACTAAGTTCAAAAATATCTACAGCAAATAAGAAAC
CATAAAAAAATGACAGAGAAGATATTTAGGGTTTCAAATT
CTTATAATGTTAACTAAAACCTGCAAGAGTACAAATCACA
TCACTTCTTATTCCTGGAGCTTCTTCTCTGATTCTGATTA
GCAGTGCAATTTTTAAGATGGTCAATGTCTTCGTAAACTT
CGAGGAATCAGGTAACACAATATATCTTGTTTATGCTGTC
TATGACATAGTTATCATAGCAAGTCAGTGGAAATAATTGT
TCACGACCCCTTCTCACACAACATAAACCTCCAAACAAAC
AGGAATAAACTGAGTTCCATTTAGTTGGTTCTAGCACATA
ATAAGTGGTAATATAAATAATCAGCATTTTATGTTTTACC
ACACAGGATGTTATTTTAGTCCTTACAGAGGAGAATTCAG
GCATAGATGAAACAATCTTGTAAGACAGTCTTTTTACAAA
TCTCACTTTTAATAACAAAGACAGACTAAGACTAAATTCA
GCATTCCTGTCGTTGAACAGTTCATCTTCTTTTGAGTATT
AACTGTTGCTACTCTAGAATTTTTTTGAACATTCATGTTA
AGGTATGTTTTCTGAATGTGTGTGTGTGTTTATGTGTATA
TGGGTATGTATGTATGTGGCAGATGTTTGTTGGGTGTGTG
TGTGTGTGTGTATCTGGGTGTATGTAGGAGTGATATAAGA
TTGTGTTTGTATGAGTGTGTACATGAGTGGTATGTGGTGT
GTGTGGTATGGGTATGCCTTTATCATTTACATTTCTGAAA
TGAGACTCAGTGCTTTGGTTCATAAATCAGGACTTCCTTC
TTTTCTGAGTTTTAAACTTACTGCTGACAGCCACTTGTAA
ATAAGTTCCCCTAAACACCCACACGCAATGGAAAAATAGG
GATCTGGACAGTTGGGCTCAATTCCTGCAGACTTATGAGA
AATTTGCTTCAATTTATTAAAAACCTTCTCAAAGTGAACA
TGAGCCAAAGACTGAGACTGGGAAAAGTAAGGTTTACATG
GTCTCCTGATATTGTGATCTCCTGATCTCAGAAATTTCTG
TGACTGAAAGAATACAGACAGCTTAAGAAGCTGCATTAAT
GCTTCTAGGACCGGGCTTAAAGAATCATATACAGTGTGTG
TGGGGTGTGTGTGCATGTGTGTGTTGTACATGGTATTGTG
TGTGTGGTGGTGGTGGTATTTAATGTGTGTGCCCATGTGT
GCATTTGTGTGTTGCATATGTATGCACTATGGTGCTTATG
TGTGTTTTCTGTGTGTGAAGTGTATGTATGTGTGTGGTAG
CAGTGTATGTGGGCATGTGTGGTGTATGTGGGTGTTGTGG
TACATACATGCTTGCATCCTGTAGGTTGCATTAGGAAGCG
ATGACTTTGGGATTCTGTATATGTCCAAACGCCTTTTACT
TTGTCAATTCTTTCACTTTTAAATAAACTTCTGTCAACAT
GTTAAAGTTGTTGTTGCAGTACTTCCAATGTAAAATCATT
ACAAAAATTGTAAGTAAAATTAGAAAAAGAATGAGTGATT
TTAATAACAGCTAGAATTATTTTAAGTGCTTTTTTGGAAG
GGTAGTTTGGGTTCCCTCTAAAAAAGGGTGCAAAGGACCC
CTTCGTTGAAGGGTAGTTGTATCTTTTTAATGATGATCTG
AAGCTGTTTGTTTGCAAGTTTCTGGCACACAGTGGCAGCT
CAAGAAATATTTCTCAAATAAATGAGTGGATACATTAGTG
ATAGAATTAGCCCCTGTGCCTCAGGTTTCTTATCTATAAA
ATAGTAATAAGAATAATACCTACCTCTTGCAGACATGAGA
ATTCAAAAAGTGAGTACAGGTCAAATCCTTATAGTGTCTG
GCAAATAGAACATGCAATGTAAATCGTATTACTATTACAA
TTTATCATTACAATTTAATAATAATTGAATCATTATTATG
GTCATCATAATTGCTTTCATTCTATGGAAATAGGAGACTA
AGGTTTTGGAATATTTTGATTTTCAGATCACACATCTAAT
TATGTCTTTAAGAAATAGTCAGGTTGACTTGGACGTTATA
TGCCTCTCCTTACCCTGTCTCATTTGGGGGAGAATTTCTG
CATGTAAGAAAAGTGTGAAAGTTGTGTCCAAGTCTCTAAC
AGCTTGCATAGAATCAAAACCCATGATCTTGGGCCAGGGT
TTCCTGGAAAGTCCCCTAATTGTCAGGAGCACCCTCTTTC
TGGTCAACTTTCCAACTTTCTTAATTACAGTAACCCCCTG
TGCTGAGCTCCCCTGTAATCTGGGAAGAAAATGGTTTTCA
TCTGCTTGGAAGGAGTACGTGTGACCTGAACAAATCAATC
TTGCAGCCATCACATTCTCTGCTGCAGGAGCAATTATTCA
TTTCTTTTCCTAGCTGATTGTTGAGGAGCTGAGAATAGCA
GGCACTGAGCAAATGGGATCAGCATGAACAGAGACCAAGA
GCTTTGGGGAAAGTGCCGCCCAGGGCTGAAGAATACCACC
CTTCCCTCCCTCAGCGTTACGTGGGCCTCTAGTGGCTCAC
AAGCAGCTGACAGACGGCTCAATCATTTCCTCAGGGCCAG
CGCGCCAGCTGGCTTTGACATTAGTGCTCAGGCCCTGACT
GACAGGGGACTTGTCCTTGGCTGCGCCCTGGAGGGCTGTG
AGAGTCTATTCAAACTCCTCCTTTAGCCTGTTGATTTACT
GTCCCTCTTGGCTGGTTGTTGATCCATTTTTCCCCTCCGT
TTGCTCACAGGGCACCCCAGAAACCATCCTCTAGTAATAT
ATTTGGTTTATGATTTCCTCAGGAGCTAAGGAAGAAAAAC
AACCTCAGCAGTGCACCTGTTGTATTTTAATGTGCACAAG
GCCCTTCAGCTAGGAAGGCACAGAAAGAAAGACTGCACAG
GTCCCAGGGCCATATGGAGCTCACATTATTCTATCAGGAT
ACAAGCAGAAGCTGCATTAGGTCTCTTTGAAATACATTTG
CTGTTTTATTTATAGCTCTGTTTGGAGCCTGCTGCTTATA
TGTCTGACTTCGGCCAATGCACCAATAAAGAGTATGATTC
CAAACAGCAATTGTCAGGGAGACAGTGATGACCTAGAAGC
AACCAGTGTGTGCTGCAGATGTGTGGGAAGCCTGCTCCAC
CACAGCTGAGGTTTAAGGGCAAATGCAACCCGTTCATTAC
TGACTTCCTCTCAGACATAAAAGTTGGGTCACATGTCCCC
TGCCCAATGCTTAAGAGATACTCAGCTCTTAAGCTGAGTA
TGGGAGAAAGGATTTCTTTCTCCTATACTTCAGGGAGGAG
GGTTTGGAAGACATCTTGAAGGATGTCAGTCCAGGAGAAA
TCAAGTCTCCTTTGCTTCTTCTAACTTCTTTTCTATCAGA
CATCCATGGAATGGGTGCTTAGAATAAATATGCATAAGGG
ATATATTTATTTTTTAGTCTGGACTGGGACTCTTTAGGGA
GTGAGCAATATTCACTCATAAGATATGAAGCAAACTGGTG
TCTGATCTTTTCAGATTAGGTGTGGATTTTGAGGGTTAAA
TAAGTCCCTCTCTCTGTCTCATTTTCCTTGAATTTAAAGT
GAAAATTGAAAGAAAGTAAGAGGGATTGGGGCATAGAAAA
AGGGAGCCACAGTAAATGTGTACCACTGCAGGTGTATGTG
TACGTGGGAAGCTGGTGACTGTGTATAAAAGGGTAGTCTG
ATCTGTAATTCCTGGGTTTAAACCTTATACCAGTGGTTCT
TAAAGTAATGTTCCAAACCAACCAGTATAAGCATCACTGG
GAAATGTGTTAGGAATTAAACATTTTCCTAGAGCCACCGA
GACAGAATCTCTGGGGTCAGGTCAGGAGATCTGCTTTATC
GTGCTCTCCTGGCGATCCTGCTATACACTCAAGCTCAAGG
GCAACTTCTCTACACCAACAACGTTTTATTAATCATCTAT
TTTTTTTTTACAATGGAGGAGAACATTAGCAAGGGAGAAA
GAAGTACCATGCTTAGGACAGAAGAGGACTTTTAGCACAG
AAATCACAATGGCACCAAGTATTTTCACAAGAAATAAAAT
AATAGTAAAAACTATGCAAAATTATCTCTGACTGCTTTGA
TCTGGGCAAAAGAAGGATTTCTTTCTCCCATACTTCAGGG
AGGAGGGTTTGGAAGGCATCCTGCTGTGGCCTTCCCTTCG
GGTGTCTAACAATGGCCTGCAGGTGCTAATCAACACACCT
GCAAAGTCCTGTCAACACACAGCCTGACAACTTTTAATAA
TCTCCAGCTGAAATGATCCTAGGTCCTGGGAGAATGCTGC
CCTCTTAACATCTGGGAGGAATCTCAACTTTAATGCCAGA
TCCAAAAGACTCACCCTCAGGAAACTGCCAGGTACTAAAG
GTACATTCTTGGGAGGTTCTGGTCTTTGCCAGAGTTTAAG
ACTGACACCTCAAACCTTGGCACTCCCAATTCAGGATTAA
TGATTTGATTCAGTTTCTGTGGGTTACCCAACATGGCTCA
TGATCATCTTGTGAAACTCAATGAAGAAAACTAAATGCCT
CATGTAAGACTGTCAGCTAGAAAAGGAAAGGAGTTGCTCC
TAAGATCATATCAGGGGGAGAAAGGAGAGAAACAGAAAGA
TAGGTGAAGGGATGGTGTAGAAACAGAGAGAGTGAGAGAA
AGAGAGAGGGAGAAAGAGAAATGAACCATGCACTTGAGGA
TTAGTGGGCAAGTGTAGCTGGAAAGATTGCAGATCCTTTA
TTGGACTCAAGCAAAAACTCCTTTAAATATTGTTTCATTT
TGTGTTTGCCTGAGATTTGTGGCTACAGAAAAGTAGGTCA
ATATCAGTATGGATGTGTGTACTTCCTGGGGAAAGGTCAC
ATTTGTTCATCTACTGTTGTTATCTGTGTTAGTTTCCTAG
AATTTCCAATAAAAAGTACTACAGACTGGGTTGCTTAAAC
ATTTCTCACAGTTCTGGAGGCCAGAAGTGTGAGATCCAGG
TATTGAGCTTGTTCCTTCTGAGGGCTAGGAGACAGAATCT
ATTTCATGCCTCTCTTTTAGTTTCCGGTAATTTGCTAGAA
TATTTTGGGATTCTTGGCTTGTAGACACATAACCCGAATC
TCATGTTCACATGCCATTCATGTTCACATATCATTCCCCC
ATGTGCATATCTGTTTCTGGGTCCAAATTTTCCTTTTTTG
TAAAGACACCAGTCATATTGGATTAGAACCCAATTTATGG
CCTAATTTTAACTTAAGCATCCTTGTAAAGACCAGGTATC
TAAATAAAGTCACAGTCTGAGGTAGGTTAGGTTTTCAACA
TGCGAATTTTCACAGACACAATGCAACCTATAACATTACC
TTTCCTGCTAGGCCATCGTGGCTCATGCCTGTAAAACACT
TTGGGAGGCCGAGGTGGGTGGGTCACTTGAGGTCAGGAGT
TTGAGAGCAGCCTGGACAAATGGTAAAACCCTGCCTCTAC
AAAAAATGCAAAAATTAGCCAGGTATGGTGATGTATACAT
ATAGTCCCAGCTACTTGGGAGGCTGAGTCGGGAGGACTCC
TTGAGCCTGGAAAGTGGAGGTTGCAGTGAGCCGAGATCAC
ACCACTGCACTCCACCTTGGGAGACACAGTGACAGAGCAA
AACACTGTCTCAAACAAAACATCACCTTTCCATATCTTCT
TGAGTGAAATGTAGTCATCAAACTGCTCACTTCTGATGAG
TCTGCATAATTATTGGGAAAGATTACAAATCTCATTTAGT
GATGAAAGTGCCTCTGATCAGTCTGTGTCATTATTGGGAG
AGTTAAATCTAATTTTAGATTTAAGATGAGCTGAATTGGT
GGAGCAAATTGCATTTTTCAAAGAGCTAAAGCATCTCTCT
CCCCAGATATTCTTCTGCAATATGGCTGTGCCACTCTCTA
TCAACATGTGGAGTCTAACTCCTCTCTGCCTCAATCACAG
CTGTTCCCCGTGACTCTAGAATGAAGTGCAAATACTGTTC
TAGAACTTCTGAAGGTAGGGCCTAAAAGAAGTCTTGAAGC
TTCCACCTGTACCTCTTGCTCTGTTGGCTTAGTATAGAAA
TGCCCTCGTTTAAATGCCTTCTTCCTGTGGGCAAGCCCAG
GAATCCAGTGGAAGGTCCATGTGAGGGAAATAAAGACCCT
TTAGCTGAGCTTCCACTTCACCATCAGTATTGACTGTCAG
CCATCTGAGGGAACCATTTTGAATGTCCTGCCCAATGAGC
CTTCAGGGTGCAGCCCCAGCTGATAATTGATTCAAACAAC
CCATGAGAGATTCCCAAGGGAGAACCATGGCACTGAGCCT
CTGCCAAACCACATAACTCGGCCACATACGACTTTACCTA
GGAGTACAAGAGCTGCAGCCGCTTAGAATGTAGCTTGCAG
TGGGCATGACTCTGTGGAGTCTGAGTTAAAATCCCCTTTT
CACCTTGCTGTCTATGTCTATGAGCAGGGACAGGAGCAAC
AGCCTCATTAGAGGGACACCTTATTACCAGACTTTCACTG
TATTCAGTGTTCCATTTTAGGAACGTGGAGTATGGGATGT
GTCTCAAAAGTGAGTCTTTTAGAGTTTCCTAATGCTGTGG
AGCAGATAGTAAGGTTGCTGTTGTTGCTTCAAGCCATAAA
GTTTTGGGGTGCTTTGTTACACAGCAATCAATAGAACAGT
TGTCTATGGTGTTTTAAAAAAAGGAGCCCCTAATTTTCTA
AGCTGTATACTTCACATTTTATAGACTCACTTTATGCCTC
TATTTTGTATTTTCTCTTTCTTTCTTCTTTTGTGTTGTTG
CCTCTACTTTTATAAAGCATTGTCATACTCCTTGCATTTT
ACAAGATAAATTAAAATACAATTATTTGCATCGCTAGAAA
CTTTTTCATTATGCCGAATGACAGATTATCTTAGTAAAAA
TGTACATGGTTCACCACATGGCAATACCTATTATGATAGG
AAGAATTCTTTAATATTTTATGAAAAGTTTTTTTGATTTG
TTTTTCACAGATGATTATAGAATCCCAAGCCTAAGTTCTT
GAGAGCCTTGGATTTGGGATCTGAAATCTAGTCCAGGAAG
TCCTTCTGCATTTCTTAAAACCAAGAATGAAAAGAGTGTC
TCCTTTTTTTTTTAAAAAAATTACGTTTTACACAGAAATG
ATAGATTCAAATACTTTTCAAAAATGTGAATAGCTTACTA
TTTTTAAAAGAAAAGTTCGGTGAATTAAAAGTAAATATGT
TTTCCACATGTGCTCAATAATTAAACGGAGAGGGAGAGGG
AATAAAAGAAAAATGGGGAGGAAAAGGTGCTGGTGTGTGA
TACCTTTGAGCTTTATCAAAACTGAGACATTTGGGATGGA
ATTTGTTGCACTAGACTATTCTAACATGCCATTTTGGTAT
GTGCCTTAAGGAGGCAGAGATTCATGGCACACATTTATGG
AGGAAATCCTGATACAGGGTTTCTAAATTCCTGAGCTGTG
TGGTGGGAGGAACTATTAGGTAATTTATACTTTAGATATG
GAACATTAATCTCAGTTTAACAGCAGGCTTAGTGAAACAG
CAATCTTTTTTTTATAAAGGGGGATTTAATTTATAATTTT
CTAAGCAGGAGCATTAAAGAAATAATATGCAGTCATCAAA
TTATGTGTCTAGAAAGAATTATTACAAAAATGTGAACCAT
CTCCTTGATAGAGAATTATTCAGTTGATTATAATTTAGTC
TCTTTAATGTGAATGGTGATTAACAAAACAAATATAAGGT
CTTCATGGTCTTGTGTAGAAAGAGCAAAGGGAGGAGAGTG
GAGGAAGAGAACAGAAAGCATAAAGACAGATAGAGAACAG
CTTTCACAATTGTCAGCAATTTCATAAAGTCTCAAACTAG
AATATACAGATACAGATTTAATTCATGAATATACATGGCC
CTAAAACTAGACTTGGGAATGTCCAATGATGGCTTTTATT
GAATCCAGTTTCTGAATCCTCTGTCATGTCACAACCTTAA
ACTAATCAAGCAGCCAGCCAACCATCAACAAATAGATTCA
TTCATTCCTCAATACACTTTCAGTGAGCACTGCACACAGC
ACACTTGGTTAAGCTTGCAGTGCCATGGGGAGAAACATAC
GTACACGTGTTGAGCTTATTGTCTAGTAGGGTGAATTTCA
AACAAACACAGAAAGAGACTGTAATGTTGAAACTGAATGA
GTTCCCTGAAGACGGTTTATATGTGTTTATGAAAAACATA
GAATAAAGATACTAAGCACAGTGAAGAAATGAAGGAAGAA
TCTCTTTCACTACAAAGTGACAATTGATCTCAGAAACAGG
CTCAGTAGGAGATAACTAGGTGAGGAGGGAAGGGAAGAGT
GTTCTAGACAGAAGAATACCATGTACCAAGACTTTATGGA
ATCAAAAAGTCCAAGGCAGGCCCCAGGGCTGAATTCACTG
CATGCCCACCCGACCTCCAGGTCCAAGTCATGCCTCCCTC
TTTTGTCTTCCATGGTTCAGCCATCTGTAGCTTTTAGTAG
CAGGAAAGTTATTCATACCTTCAACTAGTCCAAAGACAAT
CTGCTTTCAAGCTGGTGGGAGGGAGGAAACCCAGCAGGAA
TGACCTTGCCCAACGTGTAAAGAGCACATTAGACTGAGGC
AGCTAAACAAAACCTTTCCTTAAAGGGACAGCAATGGCAG
GTGAGCTCAGAAGCCTGGGTCATGCCTGGAGTGAGGGAAC
GTGATGGGGAAAGTTCAACAAAAATAGGGAGCAAGGAAAC
CCTCAGATGACAGTTTCATTTTCTGACTTTAGGGGTAGAA
AAACATTATTCTTTTTTCTTTTCTTTTTTTTTTTTGAGAC
AGAGTTTTGCTCTTGTTACCCAGGCTGGAGTGCAATGGCG
CAATCTCAGCTCATAGCAACCTCCGCCTCCTCGGTTCAGG
CAATTCTCCTGCCTTAGCCTCCCGAGTAGCTGGGCACATT
TTCATCATTGCCCTCAGCAAGGGATCCCTTGCTTTGGTCT
ATATAGGTGTGTCTACATGTATTCAGTTATTTTTTTGCAT
GTATTTATTCTCCATTGCCCGCTGGCACTCTCTAAGGGAT
TTGTTACGTGCCCCTCAAATTGTACGTATCTTGAAATAGT
GTTGTTTTCTGTATATATGGATGGACTTTTACATTTTCAT
AAAAATTATTGCACTATAAATTTCATAGTTTCTTAATTTT
GTTTTACACAAAGCATTGCTTTCAAATCTATTCATGATAC
CATATATTCCATGTGCCATGTCTAAGTTCTGCATAGTATT
TCTGGGTGGACTTCCATCACATTCTGCTTACCTATTCCTT
GAGTAATGAGCCACTAGATTGCTTCCTCATTCCTGATATC
ACAAAATCCTGGGGTGGACCTCCTCCTCTGGATCAGTTAG
CATTCAATTAGAGAAGGAGGTCCACTTGGTAGGATATAAA
ATGAGTATATTATCAGGACTTGAACCTATGCCATTTTTAT
AACTGGTTAAATGGCTTATATACAGATGTTGTTTCTGTAG
CTGGCACTGGGCCTGAAGTCAGCAGGGCAGGGAACTGGGA
AGGAAAGACAGACAGAAAGTAAGGGAAAGCAAAGACTCAC
TGGAACCTGCAAGGATGATCTGAACCTCTCTTGCTGCCTC
CAAGCTTCTTGATGCTGTGGTGACTGCAGGAGAAGCTGGA
GCCCATTGTTGTGGAACTAAACACTTATCTGGCCCAGGAT
TTGGAGAAGAAGATGATGGAGAAGAAGAACGAGAAGGAGA
AAGAAGAAGAGGAAGAAGAGGAGGAAGAGGGAAGAGGGAG
GAAGAGGAAGGAGAAGAAGAGGAGGAGGAGGAGGAGGAGG
AGGAGGAGGAGGAGGAGGAAGTAGTTGTTGGAGGTGTGTA
AACTCAGCTGTTTCCCAGGAAGTGCTCATCGCTGGCCTAG
GTTGGAGAAGGTCAAGTAGAAAACCTGGCAGGAACTGCTG
CCAACAAGGCGAGCCAGCACATCAGTGATAATATCCATAA
GCCCTGTAGGGCCTGGTTCCCTGCACAGAATTTCCAAACG
GAATAAATTGTGCTAGCTGCTTACCTTCTGTCTTCCAAAT
CTTATGTGAAATGTCCCAAGGCCCAGAGTAATTCAGAATT
ATATAAGAGAATTCTAGGAAAAGTAATTATAGCTTAGTTG
TCATAGTTCAAATCCACTGAGCACACTACTGTGTTTTGTG
GACCTATGTGAGCAGTTTTTTGCAGAAGACTTCTCAGAAC
TGGACTGTTTAGTCACAGAGTGTATGTACATTCAATCTGA
CTACACAGTGTCATGCTGTTTGTCATAAAGGCTACACCAG
GTAATACTTCCAGCTGCAGGGGCAAGAGTTCCTGTCTTCT
AGCATTAAACAACTTCTCTACTTCTGTAGATCTGGCAGAT
GTAAAGTAGTACCTTATTTTAATTCAATTTCAAATTTTAA
TGATTTATCGTACATTGTAACATCACTGCATATACTTGTT
AACAATGAGAGTGTCATGTTTTTGGAGTATTCTGTTAATA
TTCTTTGTCCATATTTCTGAGATTTTTATATTTTGCATAT
TGATTTTCAGAAAATTTTTTGTATTCTAGGTATTCATCAT
ATATAGAGTTAGGTGTTGAAAATATCTTATTCTAATTGTC
ACTTTCTGTAAAATTTGTCTAGAGTGTCTTTTGTTAAACA
AAAATTCTTAATTTTGATGTAATAAATATTTTCTATCTAA
AAGATTTCTGCATTTAGGTAACTTACATTTTCTTTACCCA
ATCTTTGATTCATTTTGATACTTCTTTTTAATACTGGGAG
TATTGCAGGGAAAATCCCCAAGAAAGATTAGATGAAAATG
AAACAATTATAGATAAAAGAGGAAGCATTAAATAACGTTG
ATTTCATTCTCAAACTCTTTTCTATGTAGATGATCGTGTC
ATTTGTGAATAGACAATTGTATATCTTACTTCATAATCTT
TATGCCTTTTGTTATTTTTGTGCTTTATTACCGTGGCTAA
CACCTTCAAAACAATATTTCATCAAAGCGGTAGAAGAAGA
TATCCTTGTTTGATTCCCAATTTTAGGGCAAAAACATTCA
GTCTTTCATCATTAAGTATAATTTTAGATTTGGGGTTTTG
TATATGCCGTTTATCATGTCAACGAAGTGCCTTTCTATTC
CTAATTGGAAAGTTATTTTCATGGATGGATGCTGAATTTT
GTCAAATGCTTTATCTGCATCTGTTGATAATCATTGTTTT
TCTCAGTGTATTGAAATGGTGAATCATATTCATTAATGGT
CAAATATTAAATAACCTTGCATTTCTGCCAGATTTGTAGC
ACCTTCATATCATAGATACCTGTATTTTTAAAAACTATAG
TTGAGATCTCTTTGTTGCTAAACTGGGTTATAGAGCTTTT
AAGTATAAAAGCGAGAGAGAGAGAGAGAGAGAGAGAGAGA
GAGAGAGAGAGAGAGAGTGAGTTTGGGTTGGGGAAATGAA
GGATTAAAAAAAGGGGCTAAAAGGAGTTGAAAGTTTGTAG
AGTGGAGAAGAGAAAGTGGTTTGCAGTTTGGCATTTTAGA
ACACTTGATGACTAATAGTAATTTTCCACTAACTGTCCTT
CTGATGAGAATAGCCAAGTAAAAAGCCTGATTAGAAGTTG
AGGTTTTAGGATTGGCTTTTTGAGTGACTCTTGGATAAGT
GCTTCAGATTTTTGGTGACAGAGCAGGAGAGATGAACAAG
GTTTGACTCCTGCAGCCTCTAGACGGCTGCCTTAGGATCC
AGGCAAGTGCAGCCTGCCTCAGCTCCCACACTCCTGTGCC
TACTTTACATTCCAGTAGCACAGGGCTGTTTGCTGTTGCC
CGCTCTTCCTGATTAACCTGTACTCATCATGTACATCTTT
GACCAGCACCATCCATTCTATTAAGGGAGGTAGGTCCAGC
TGGAATAACTTGTGCATCTCTCATTATGGAACTTCCACAA
CATCTTGTAATTATTTGTATGTATATGCATTTTCCCTATG
GGCTGGAAACTTCTTGAGAACAGGATTTTTGCCTTGATTC
AGCATTTAACAAAATTAATATGCCTCCAAATTAGCTGGGG
AATTTGTTAAAATACAGATTCTGATTCGGTAAGTCTGAGG
TGTGGCCTGAGACTGCATTTTTACCAAACCACCAAGTGAT
GCCAGTGTTATTGGTTCTTGGCCCTTAGTTTGAGTAGTGA
GGCTTTCTTGTGCTCTCAGGATCCAGAACAACGTGTCTGA
TTGGGCTTATGCAAAGGCAAGCCATTTGCTGTTATCCCAG
TGGATCTCAATTCTGGCTTCACAGGAGGATGACATGGGGA
GTTTTAAGCAATTCTACTGCATAGGTCCCACCCTGGGAGG
TTCTTATTTAATTAGTTTGGAATGGAGCCTGGGCATTGGT
AGGTTTTAAAACTTGAATGTACCCCTTGGATTAAGAATCA
CTGGTTAAGCCTATTAACTCTTCGAAGATGGGGATTCTTC
GTGTTATTCCCGGGCCTATCACTGGGACCACTTAACATAA
GTTGAGTAAATTAACTCCTTTATCTTGGCCCAGATTCAGT
GTTTCTAAGATACTTTCACATCTTCAGAGTGGGCAGAAAA
TTTTCTTTAAAAGGAAGGTAGTGCTGGGAGTGACACATTT
ATGAGGTGATAAAGTCAAGGGTGAGTGTGTCAGGGGCCCT
GAATTAGGAAATAAGCCAACCATACAACTTACCCATTTAA
CATGTATAGTTAAAAGTTTTTTTAGTGTATTTACAGATAC
ATGCATCCAGCACCATCATCAATTATAGAACATTTTAATC
ACTTCAAGAAGAAACTCCATATCTTTTACCTTCAACCCTG
TATCCCTCTAGGCAACCACTAGTAGATCTTTCTGTCCCCA
GAGATTTCCCTGTTCTGGACTTTCATGTAAGTGAAATAAT
GTAATATATCATCTTTTGTGACTGACATTTTTCACTGAGC
ATAATGTTTTCCAGGTTCATCCATGTTGGAGAATATATCA
GTACTTCATTGCTTTTTACGGTGAATAATATTCCATTATA
TGGATATACTCTATTTTGTTTATCTGTTCATCTGTTGATG
GACATTTGGGTTGTTTCCACTTTGGGGCTATTATAAATAA
TATTGCTTATAAACATTCATGTACAACCTTCCTGTGTGAA
CACATTTTCTTTTCTCTTAGGTAGATGCCTACTAGTGGAA
TTTCTGGCTCATATAATAACTCTGTTTAGTTATTTGAGGA
GCTACAAGAGTGCTTGCTAAAGTAACCTCACCATTTAACA
TTCCCATCAGAAGCGTAAGAAGTTTATGTTTCCAAATCCT
CACCAGAACTTATCTGACTTTTTTATTCTAGCCATCTTAG
TGAATATAAATAGTATTTCATTTTGGTTTTGATTTGCAAT
TCTCTGATGACTAGTCAGAGCAAAAATGTTGAACATTTTT
TCATGTGTTTATTGGTCATTAGTATCTCTTCTTTGGAAAA
ATGTCTATTTTGATTCTTTACCCATTTTTTAATTGGATTG
TCTTCATATTATTGAGTTGTTAGAGTCTTTTATATATTTT
ATGCAAACTTTTTCTCTCATTTTGTGAGTTGTTTCACTTT
TTTAATGGTGTCTCTTTTGAAGCACAAAAGTTTTTAATTT
TGATGAAGTCCAGTTTATCTATTTTTTCTTTTGTTGCTCA
TGCTTTTGGTGTCATATCTTACAATCATTTGCCAGATCCC
AGATAATGAAGGTTTACTCCTATGTTTGCTATTAAGAGTT
TTGTAATTTTTGCTCTTGTATTTATGTTTTGATTCATTTG
AGTTAAGTTTTTATGCAGTGTTATATGGGGGTCCAGCTTT
GTTCTTTTGCATGTGGCTATTCAGTTGTCTCAGCATCATT
TGTTGAAAGACTATTATCTCTACATCAAATGGTCTTGACA
CACCTGTCTGTAATCAGTTAACTGCAGATGTATAGACTTA
TTTCTGAATTCTCAATTTTATTTGATTGATTTATATGCCC
ATACTTGTGCCAGTAGCACATTCTCTTATTATTATTGCTT
TGTAGTAAGTATTAAAATAGGGACCTCTGAGTCCTCCTAC
TTTGTTATTCTTTTCCAGAATTGTTTTGGCCATAATTGGT
CCCTTGTAGTTTCATATGAATTTTAGAATCAGCTAATTTG
TATAAAGAAATTAACAGGATTTTGATAGGTATTGTGCTGA
ATTTATAGATTAGTTTGATGAGTATTGTCATCCTAACCAT
GTTAGGTCTTCTGATTCATGAGCATGGGATACTTTCCCAT
TTATTTAGAGCTTCCTTAACTTCTTCCACAATGCTTTGTA
GTTTTCAGAGGATATGTTTTACACTTTTTTTGGGCTAAAT
TTATTCCTAAATATTATATCATTTTGATGCTGTTTGAATG
GTTATGACTTATTTATTGCAAGTATATAGAAATACAATTG
ATGTTTGTATATCGATCTAGTATCTTGCAACCTGCAGAAC
TCTAATAATTTTAGTGGATTCATTATAATTTTCTCAATAT
AAGGTCATGTCATCATCAAGTAGGTATCATTTTATTTCAT
ACCTAGGAATATAGCTAACTAGGGAAGTGAAAGTTCTCTA
CAAGGAGAGCTACAAATCACTGCTTAATGAAATCAGAGAT
GACACAAGCAAATGGAAAACATTTCATGCTCACAGATAGG
AAGAATCAATAGTGTTAAAATGCTGCCCAAAAGTATTTGG
TCATACTGCCCAAAGCAATTTATAGATTTAATGTTATGTC
TACGAAACTACCACTGACAGTCTTCACAGAACTAGAAAAA
AGTATTTGGGGATTCATATGGAACCAAAAAAAAAAAGGCC
CAAATAGCCAAAAATAATCCTAAGCAAAAAGAACAAAGCT
GGAGGCATCACTCTACTGAAGTTCAAACTATACTATAGGG
CTATGGTATCCAAAACAGCATGGTACTGGTACAAAAACAG
ACACATAGACCAATGAAACAGAAAAGAGAGCTTGAAAATA
GGACTGCACACCCACAGCCATCTGATCCTCAAGAAACCTG
ACAAAAGCAAGCAATAGGTAAAGGATTTTTTATTCAATAA
ATGGTGCTGTGATAACTGGCTAGCCATATGAAGAAGATTA
AAATTGGAAACTTTCCTTACTATACAAAAATTAACTCAAG
AAGGATAAAAGACTTAAGTGTAAAACCCAAAGCCATAAAA
ATTCTGGAAGATAAGCTAGGCAATACCACCTAGGCATGGG
CAAAGATTTCATGAAGATGTCAAAAACAATTGCAACAAAA
AACAAAATGACAAATGGGATCTAATTAAACTCAAGAGCTT
CTGCACAGCAAAAGAAACTATTAACAGAGTAAACAGACAA
CCTACAGAATGGGAAAATATTTTTCCAAACTATGCATCTG
ACAAAGGTTTAATATCCAATATCTATAAGGAACTTAAACA
AATTTGTAAGAAAACAAAAAACCCCATTGAAAACTGGGCA
AAGGGCATTAACAGAAACTTTTCAAAAGAAGACATACATT
TGGTCAATAACCATATGAAAATAGCTCTATATCACTGGTC
ATTAGGGTAATGCAAATCAAAACCACAATGAGAATGGTTA
TTATTAAAAAGTCAAAAAATAACAGATGCTGGTGAGGTTA
TGGAGAAAAGCATACACTTATACACTATTGGTGGGAGTGT
AAATTAGTGCAGCCATAGTGGAAGACAGTGTGACAATTCC
TCAAAGACCTAAATACAGAAATACCATTACCCAGCAACCC
CATTACTGGGTATATACGCAAAGAAATATAAATCATTCTG
TTATAAATACACATGCATGTATATGTTCACTGCAGCACAT
CCACAATAGCAAAGACATGGAATTAGTTGGAAAACTGGAT
AAAGACAATGTGGTATGTATACACCATGGAATACTATGCA
ACCATAAAAAAGAACAAGTTCATGTTCTTTGCAGAAACAT
AGATGGAGCTGGAGGTCATTATCCTTGGCAAATTAACTCA
GGAATGGAAAACCGAATACTACATGTTTTCATTTATAAGT
GGGAGCTAAATGATGAGAATATATGGACACCTAGAGGGGA
GCAACACACACTCGAGCCTTTCAGAGAGTGAAAGGTAGGA
GGGGGGAGAGGATCAGGGAAAATAACTAATGGGTATGAAG
CTTAATACCTGAGTGATGAAATCTGTACAACAAACCCCTA
TGACACAAATTTACTTATATAACAAAATTGCATTTATACC
CATGAACTTAAAAGTTTAAACAAAGATATCATTTTCTTTC
ATTTTCTCCAATCTGTAAAGAAGCCTTTTACTTTTTCTTT
TCTCATTGCCCTGGCCAGAGCCTCTAGTGCAATCCTGAAT
CGAAATGGTGAGAGTGGAAGTCCTTGTCTTACCCCAGATA
TTAGCAGGAAGACATCCAGTCTTTCATCATTAAATGTGAT
GTTAGTTGTGGGTTTTTCATAGATGTTCTTTATCAAATTG
AGAAAGTTTTCTTCTATTCCTACTTTGTTAGGAATTTTTA
TCATAAAAGGGCATTGGAATTTTGTCAAGTCCTTGACCAT
TTGGGTACAAAAATGGAAACTGCATATAGTTCAATCAAAT
GGATTAGTCTCATGTTAATTTTATATGTCTCAGCCAGTCT
TCCAGAGCCTGAAAATGCCTGGGAAAATAGTTATTGAATG
AATGCTTGAGTCTGAGATTTGGATCTAGAATGTGATGACC
ATACCCACATCCTGCTTTGCGGAGGAGGCTTGCTTGGGCA
GTCAGTTCTTCTGCCAGGCCATGCCTCTATCTCTTGCCCA
TTCACACTGCATCCTAGCATTAAATGGCATCATATCCAGG
AACATGCTTTGAATGTGAGGAATTAGAATTATTCTATTTG
CACTTCTCCAGGTGGTGGCCAGGGTAGCAAAAGCTCACTA
CCTCTTACATGAAACCTTTGAACTACCATTTCAGAATTCA
GAATTTGGGAATCTTAGCAAGTTAATATGGTAAATATATG
GTATATTGTATTAAAATCCCCAGTGGAGTTTGATGTATCA
ACCTGTAGTTAAACACATGGACATTTCCATAGTAGAATAA
ATGAATGCTCCCATTAGGTTGTTCAAATAAAGACTATAAA
TAGCTTCACATCAGTCCAGATGTGGTGTCACTACCAAATG
AATTCAGGTCATGTTAAGTATTGTCAACCAAATGACTAAT
GAAGAAACTTGTGCGTTTGGCAAGTGGATGAGAGGCTGTG
GCCTACACTGATGGGATCACTCAGGCAAGTCTGCCTGTAG
GACTGGAGCCATGAGAGTTAGCTTGCTTGGGTCCACACTG
TGAACTGTCTTACCTGCCTGTAGCCTAGTTTTTCCCTTTG
CCCCTCCTACTGGGAGATTTCTGGAGGGAACAAGCAGAAA
ACACACATTTTTATTTCACCTTCACACCATTCAGCAGCAT
TTTCATCACCTTCCAACCAGACAAAAAAACGGGCTTCAGA
TCCTGTAAGAGTATAAACTTGGAGTAAAATCATATAGGAT
ATGCTTGTCTAGCAGAGGAGAAGAGAGTACAAGGCAAACA
CCATGTGAGTTTTCAGTTTTACCAGTAAAGATAATGATTG
AGTTATGGGGGATAGCTCCTATGTTTTTGTATAACAATTA
ATTCGGGTTTTCGGAAATGATGAAATTTATTTAGAAACTG
AATCGGGATAATTCTTGATTTAGCAAAGAGTCTCAGAGAA
CAGTGCTTGTTGCAAAGATAAGCACATTGTCCAGGAGTCT
GCCTTTGATAAAATTGAGAAATAGCCAGTTTTGATGGGTC
TTTTTATTCTCTATAGGCTTTCACTAGATCCACATCCCAT
CCTAAAATTCTCTACTATTCTAGATCAAAATTCCCACTCA
CTAGTTGCCATGGACTCAGAAAGAAAGCTAAGCAATAGTG
TATTCACTCTCTAACTTTGACCACTGATAATCTAACATAG
GTTTTCACTGAAGTACTCTTATTGCAGAGAATGTCAGAGG
TATTAAGGAAGCCACACCCCTAGTGAGAAATACCTTTTTT
GCCTCCTGTTTTACCTTACACATTTGTGAGAATTTTTAAA
TCTATACCATAAATTATTGGTTTTGACACAAACATAAATT
TTCCTCAAGCATTTCCAAGAACAATTAATACACCAGGAAG
ATGCTTTATGCTTATCTGGGGACTTGCATACTTGCTATCA
GCATGGCAAGGATTCAGGAGGTCACATGTGCCTGTTCGAG
AAACGTGAAATTGATGTGTTGTCCTCTGAGTTATCTTTGA
AAGAGTAAACTTCAGGTACAATATTGACCGCATCTTACAA
CTGCCAATGGATCAAGTAGCCACAGACCTTGGTTATAGAA
GACAAGGGTTCAACTGGACACTACTAGCAATCACAGCATG
TTCTAAGCCTTTTGTTTGTGTTTGCTTGGAAGCTGAGGCC
CAGAAAAGTTGAAGGACTTCCTCAAGGTCAGGACTCGTTT
CTAGACCCCCTAACTCCAATTCCATTGTAACTTAGGGACT
AGTACAGGACTCGTATCTGACTAACACCACTCAGAAAGCA
GATGGGTTGTGTGAATGAATCAGCTACGCCTCTTTCCTTT
TCACACAACCTACATAGTTCAAAGGAGTTGGAGATGTATT
TATGGTATTTTGCTTTTTGCCAAGCATAAGTGTCTATTCC
CAACTTTTATGATTTGAATAATGATTTAACAATGAAGATG
CTGGAAACAAACCCTAACTAAGGGAGGTTGGTAAATCTTT
ATTCATAAGATATAAGTAAAGCATATCTTTATTTTCAATG
CTGGGTTTCTCAGGATTAGGGTGAAGAAAATTGGGTCGTA
TTTAGATTTTTGTGATATATATTAAAGCTGAAAAGAAAGT
ATGGGAAATAAATAAATGCTTTTTTTTTTAAAAAAATTAA
GATTTTTAAAAGGAATTTAAGTGCCTGTAAAAAAAAGAAA
AACTTGCCTCTTGACTGTTGGTAATCTTTTTGGCAGACAT
GGAAGGGGAAGCCTTTATACCTTTGTATTTTTAGTTCCTA
ACAAAGGACAACTGTGCATGAATGGGGAGAACATTAACCC
CCACTTGCCCTCAAATGTAACCTGTGATCACACTGTGCCA
ACTACACCAGTGAACACCAACAAATATACTATTAGTTGAA
GTTTCTCAAACATCTGGACTTTTGGCACCCAGAACCAAAA
TATCTGGATATCTGTTTGAATTCTCTACTTGTTTTCCAGG
TTTGACATTGTGTCAGAATAACAGCAGTTTGGACGACTTC
CTATATGCCAGAGTCAGGCTAAATGTTTTACCTGTATTAG
CTTGCTTAACCTTCACAACCATCAGATGCGTCCTAAAGTA
TGAATGAATTCTTTTACAGACGAGGGTACTGAGGCTCACA
GAAGGAAGCACAGAGCTGATTTGAGAACACCGTCGGTCTG
ATTATAAACCCTAGACTGAGTGTTTCATTTTGTCAAAATG
ACTACAGAGGGCAACAAATGATATAAATCCAATTTGTAGC
TATCCTACTAAAAGAAAGAGTGATTGTACAATATCTGAGT
TAATAATATTACTCAGTAATATCGCCATTGTTAGCCAACT
TGATCATTTCGGGAAAGTTCTTCCTTCTCTTGAATTACTG
TGATTGATGACATTGATGCATTCAAATTCACCTGGTAATT
GTGTATTCCATTTATTGCCCTTTGGATATCAAAACAACTA
AAAATACTTGCATCTTTGTTAGATTAAAGAATTTGAAAAA
TGAAAAAACAATACACACAAACAAAGATAAGACTCAATCC
CTGGATTAAAGATGAATATTGTAATTCTCTTTACTAGTTA
GTGGCTAGAGTTTTAGGTAATCTCGAGCAAGTTAATCTCT
TAAGCATAATTTTCTCGTCTTTAAAGCACAAATAATAAAA
CCTACTTTATCCTACTTTGCTAAAGGATGGAATAAAAAGA
ATGCATGTAAAGTGCTTAAAACAGTGCCTGGCTTAGAGTA
TCATTTCAAAACAGTTAATTATCTGTCATAACTTAAGCTG
GGACCCTGGGAGAACTGGAATTCAGAACTGTACCTGAGGT
TTACTCCCGCCAGTGGGGCGGGTTGGTGGTTGGGGGTGGG
GGCACTGGAGAGCAGAGAAACCTCATGCAACGTTTACCAT
TTCTCCTTGTTTCTGTATCTTTAGTCTCAAAAGTAAGTCA
GCTTCACTTCCTCTGTTACTACTGCCCCCTGCTGGCTGGG
GAGGGAAAGATGAGATGGCAGAGCTGAAATTCAGTTTGCT
TTCCTCTTTGCTTCTCACACTTCTCGCTGCCAGGTCTTCA
GGTTTCTTTAAATATTAAAGCTGACTAACCCTAGCCTCCT
ATAAAAGGATGCGAGAGCATGCATATGATCACTGCCTCTT
TAGTACTGTAAAATTTTATGGTTATGTAGAAATTCAATGT
TTTTTTTTTTTTAAACCCAACAACTCTATGATGAAATTTC
TCTGGATAAATAATTAGTTATGCCCGGGGCAGTGCATTTT
TTGACTTTTCAACATAGACAGATGGTTTACGCATCTTCAG
CATTCAGAGCTTTCTGAGGAGCATTATATAATCTCAGTGT
GGTCACCAAATGAAATAAGAAATTCCTCGTTTGGCAGATG
GAGCTTGCATATCGAGTTCATAAACTTTAATACTTCTCCC
AAGTCCAAAATCAGAGACAACCTGCTCCAAGTCGGTTTCC
CATTTGCACTTAATTAGGGAGTGTGTTTTGGAGGTCAGTG
AAAACCAGTGGAGTATGTTTTCATAATAACTTCCCTCACA
ATAAAATTACTTGGGAGGCAGCTATCCAAGTTTTTCTGGA
ATGAGGGCAAGACAAATGGGGACACAAAGTGAAGTTATTG
GATACCTTATCTGGATCTGCCCAAAATGTTGACTGAGATC
CAAAGAACACACAGTACTTTCTGGATCAGGGAAAAGGAGC
CAAATGTTTTTATAGTCCCAGCAATTTTCTTAACTGTGCA
ATTTTGCTTCATTTCTAACAACTAAGTGAAGTAGTTTTAA
GGATTCCAAATACTAGAGAACAAAAGCATTCTCAGAGTTG
TAATCATGTCATACTTACAGAAATAGCGTCAGTAAGTCTC
CTGGTTAAGGAAAATGTGAATATGTGAATAAGCAAAAGTG
CTTGGTAGTTCGGATGGGTAGCCAGACTGTCACTATGGCT
GGATGCTTTTGTGTATTTGGGTTTCACAAAGATAACATGG
TGAGCCCCAAACATGTTGCACCTCACATTATAAATGTGTG
ATATCACTGCTGCTGTAGGAAAGTGTACTGTGCTTGTATT
ATCCTTTTTCTAAAATGTTCTAGAATAATTCTAAATCACA
AATTCTGAGTAAATCAGAGACGGTAAATTTCCTTAATAGA
TTATGAAATCAAATTCTGACAGGCTAGTACTTTTTAAAAA
GAATATTTTTGCTTGAAGTTTTGCTTTTGTCACCCAGGCT
GGAGTGCAATGGCACAATCTTGGCTCACAGCAACCTCCAA
CTCCTGGGGTTCAAGCAATTCTCCTGCCTCAGCCTCCCAA
ATTAGCTGTGACTATAGGTGCAGGCCACCACGCCTGGCTA
ATTTTTTTCATAGTTTTAGTAGAGATGGGGCTTTTGCCAT
GTTGGCGAGGCTGTTTGCAAACTCCTGACCTCAGGTGATC
CACCCACCTCAGCCTCCCAAAATGCTAGGATTACTGGTGT
GAGCCACTGCGCCTGGCCTATTTTTTGCTATTTCTAAATT
CCATTTGGGTTTTATAACTCCCATCAATCTAGAAGGACAT
GACAAGACCCATATATTTCTGAATTGTGGTTGGTGAACTT
TTATCTCAATATGAAGCCAATGGCTGTAATATGTTGAAAA
GATCTTCAACCTCATATACAGAATATGGTTAACTGTTTCA
TCTTGCTCTTTTACACACACACACACACACACACACACAC
ACACACACACAATGACTTAAGGTAAGATATGTTATAATTA
TACTGTGTATGTTCAGTGACAAATTGTTGTGAGATGAAGT
TCTCAGGCTTCTAAACCAAATTTCCTTCCAAGGCCGTTCA
TATGTCAAGTTGTTGCATTCACCAAATGACTGAAGTGTAA
CCATAACCAATGGAGCATGACCCATGCATCAGAATGAATA
CACGGTTTGTCTTTAGACTCTTACTTTAATAGTGATGAAA
ACATGAAAGCTGTTATACTGTGTTTCCAATATTTGGCAGA
TCATTTGGATTATGGCCTTTATAAGTTACCTGCATGTAAA
TCACCCTAAATTCAGTTCAGCTGGTATTTTTTAGTGGTAA
CAGAAGTAACTTGATTTTATATATTAATTGTATAAAGTAT
TGATATTTCAGGCTGCTGTTTTCGGTCATGTACTGTGTGG
TAGGCAGATGTCCTCCATTTATCCCTGCCTCCCGGTATTG
ATGCTGTTCTCTTCAGTATGGCTGAACTTACATCTAATGA
ATAGAACACAGCAGAAAATGAAGAGATGTTCCTAATAAGA
TTAGGTTAGAAAAAGACTGTGGCTTCTTTCTTAGATGCCC
TCTCTGGAGCTCTCTCTCTGGGAGTCCTCAAGCTTTGGAA
CGTATGCTGCCATATTGTATACAGCCCTATGGAGATGTCC
AGATGACAAAAACAAAACAAAACAATACAAAAAATCCACA
AATCCTAACAAACAAACAAACAAAAAAACCCTTATAATCC
TGGTCAACAGCCGGTGATCACCTGAAGCTTGCCAAGAGTT
GCATGAGCAATCTTGGAAGCAGATCCTCCCCCATTCAGGC
TTTGAGATGGCTGCAGCACCAGCTCATACCATCATTGCAG
CTTTGCAAGAGACCTGGAACCAGAATGCACTCAGCTAAGC
CATGCCCAGATTCTTGACTCTTAGAAATTGTGAGATTGTA
GATGTTTATTATTCTAAGCAGCTAAGTTTTGGCCTCGTTT
GTTACATAGCAATTGGTAACTAACAAACCTTTCTAAGTCC
ATGGATGGTTAAATATCACAGAGTAACTGTCCTTAAGAAT
AGTCAGTATAGTCAGTGATCAAATACTCTTATTAATATTC
TTTCACAGAAATTATAAGCCAGGTCTGCACCCAAAAGAAG
AAGAAATGCGATTCCAGGCAAGATAGCTGAATAGGAACAA
CTCAGGTCTACAACTCCCCATGAGACCAATGCAGAATGTG
GGTGATGTCTTCATTTCCAACTGAAGTACGCAGTTCATCT
CATTGGGACTGATTAGATAGTGAATGCAGCCCATGGAGAG
CGAGAAGAAGCAGGGTGGGATGTCACCTCACCCAGGAAGT
GCAAGGGGTTGGCAAACTTCCTCCCCTAGCCAAGAGTAGT
CATGAGGACTGTGCCATGAGGAACAGTACACTCTGGCCCA
GATACTACACTCTTCCCACAGTCTAATGTTGCACATAAGT
GAAGGAGAAATAAAATCCTTTACAGATAAGCAAATGCTGA
GGGATTTGGTCACCACTAGGCCTGCCTTATTAGAGCTCTT
GAAGAAAGCACTAAATATAAAAAGGAAAAACTGGTACCAG
CCACTGCAAAAACATACCAAATTGTAAAGACCATTGACAC
TGAAGAAACTGCATCAATGAATGGGCGAAATAACCAGCTA
GCATCATAATAACAGGATCAAATTTGCAATAACAATATTA
ACCTTAAATGTAAATGGGCTAAATCCCCAATTAAAAGACA
CAGACTGACATATTAGATAAAGGGTCAAGACCCATCAGTG
TGAGATATTTAGGAGACCCATCTCAAGACCCATCAGTGTG
AGATATTTAGGAGACCCATCTCAAGTGCAAAGACACACAT
AGGTTCAAAATAAAGGGATGAAGAAAGATTTACCAAGCAA
ATGGAAAGCAAAAAACAGCGGGGGTTGCGATCCTAGTCTC
TGATAAAGCAGACTTTAAACCAACAAAGAGTAAGAAAGAC
AAAGAAAGGCATTACATAATGGTAAAGGGATCAATGCAAC
TCGAAGAGCTAACTCTCTTAAATAGATCTGCCACCAATAC
AAGAGCACCCAGATTCATAAAGCAAGTTCTTAGAGACCTA
CAAAGAGATTTAGACTCCCACATAGTAATAGTGGGAGATT
TTAACACCCCATTGTCACTATTAGATCAACTAAACAGAAA
ATTAACAAGGATATTCAGGACTTGAACTCAGCTCTGGACC
AAACAGACATAATAGACATCTACAGAAGTCTTCACCCCAA
ATCAACAGAATATACATTCTTCTCAGCAGCACATCACACT
TATTCTAAAATTGACCATGTTAATTGGAAGTAAAACACTC
CTCAGCAAATGTAAAGCACTGGAAATCATTACAGTCTGTC
AGACCACACTGCAATCAAATTAGAACTCAGGATTGAAAAA
CTCACTCAAGCCTGGCCAACATGGTGAAACCTCGTCTCTA
CTAAAAATACAAAAATTAGCCAGGTGTGGTCATGGGCACC
TATAATCCCAGCTACTTGGGAGGCTGAGAGAGAATTGCTT
GAACCCAGAAGGCAGAGGTTGCAGTAGTGGAGAACATGCC
ACTGCACTCCAGCCTGGGTGACAGAGTGAGACTCCATCTC
AAGAAAGAGAGAGAGAGAGAGAGAGAGAAAGGGAGGGAGG
GAGGGAGGAAAGGAACTCTCAAAACCGCATAACTACATGG
AAACTGAACAACCTGCTCCTGAATGACTACTGGGTAAATA
ACAAAATTAAGGCAGAAATAAATAAGTTATTTGAAACCAA
TGAGAACAAAGACACAACGTACCAGAATCTCTGGGATATA
GCTAAAGCAGTGTTTAGAGGAAATTTATAGCACTAAATGC
CCATAGGAGAAAGTGGGAAAGATCTAAAATCAACACCCTA
ACATCACAATTAAAAGAACGAGAGAAGCAGGATCAAATCC
AAAAGCTGGCAGAAGACACTACGGAGATTAGAGCTGAAAT
GAAGGATATACAGACACACACATACAAAACCCTTCAAAAA
ATCAATGAATCCAGGAGCTGGTTTTTTGAAAAGATTAACA
AAATAGATAGACTGCTAGCCAGACTAATAAAGAGGAGAAG
AGAGAAATCAAATAGACACAATAAAATGATAAAGAAGATA
TCACCACTGATTCCACAGAAATACAAACTACTATCAGAGA
ATACTATAAACACCTCTATGCAAATAACCTAGAAAATCTG
GAAGAAATGGATAAATTCCTGGACACATACACACTCCCAA
GACTAAACCAAGAAGAAGTCAAATGCCTGAATAGACCAAT
GACAAGTTCTGAAATTGAGGCAGTAATTAATAGCCTACCA
ATTAAAAATGGCCCAGGAGCAGATAAACTCACAGCCAAAT
TCTACCAAAGGTACAAAGAGGAGCTGGTACCCTTCCTTCT
AAAATTATTCCAAACAAAAGAAAAAGAGGGACTCCTCCCT
AACTCATTTTATAAGGCCAGCATCATCCTGAAACCAAAAC
CTGTCAAAGACACAACAACAACAAAAAAATTCAGGCCAAT
ATCCCTGATAAACATCAATGTGAAAATCCTCAATAAAATA
CTGGCAAACAGAATCCAGCAGCACATCAAAAAGCTTATCC
ACCACGATCAGGTCAGCTTCATCCCTGGGATGCAAGGCTG
GTTCAACATATACAAATCAATAAATGTAATCCCACATAAA
CAGAACCAATGACAAAAAGCACATGATTATCTCAATAAGA
TGCAGAAAAGGGCTTTGACAAAAATCAACACCCCTTCATG
CTAAAAATTCTCAATAAACTAGATATTGGTGGAGCATATT
ACAAAATAATAAGAGCTATTTATGACAAACCTACAGCCAA
TATCATACTGAATGGGCAAAAAATGGAAGAATTCCCTTTG
AAAACAGGCATAAGACAAAGATACCCTCTATCACCGCTCC
TATTCAACATAGTATTGGAAGTTCTGGCCAGGGCAATCAG
GCAAGAGAAAGAAATAAAGTGTATTCAAATTAGGAAAGAG
GAAGTCAAATTGTCTCTGTTTGCAGATGACATGATTGTAT
ATTTAGAAAACCCCATTGTCTCAGCCCAAAATCTCCTTAA
GCTGATAAGCAACTTCAGCAAAGTCTCAGGATACAAAATC
AATGTGCAAAAATCACAAGCATTCCTATACACCAATAATA
GACAGAGAGCCAAATCATGAGTGAACTCCCATTCACAATT
GCTACAAAGAGAATAAAATTCCTAGAAATACAACTTAGAA
GGGATGTGAAGGACCTCTTCAAGGAGAAATACAAATCACT
GCCCAAGGAAATAAGAGAGGACACAAACAAATGGAAAAAC
ATTCCATGCTCATGGATAGGAAGAATCCAATATTGTGAAA
ATGGCCATACTGCCCAAAGTAATTTATAGATTCAATGCTA
TTCCCATCAAGCTACCATTGACTTTCTTCACAGAATTAGA
AAAAACTACTTTAAATTTCATATGGAACCAAAAAGAGCCC
GTATAGCCAAGATCATACTGAATGGGCAAAAATGGAAGAA
TTCCTTTGAAAACAGGCATAAGACAAAGATACCCTCTATC
ACCGCTCCTATTCAACATAGTATTGCAAGTTCTGGCCAGG
GAAATCAGGCAACAGAAATAAATAAAGTGTATTAAATTAG
GAAAAGAGGAAGTCAAATTGTCTCTGTTTGCAGATGACGT
GATTATATATTTAGAAAACCACATTGTCTTAGCCAGATAT
CTTCTTAAGCTGATAAGCAACTTCAGAAAGTCTCTGGACA
CAAAATCAATGGCAAAAATCACAAGCATTCCTATAGTAGA
CCAATAGAGAGAAAAGTCATGAGTGAACTCCCAGTCACAA
TTGCTACAAAGAGATAAATTACCTAGGAATACAACTTTCA
AGGGGTGTGAAGGAACTCTTCAAGGAGAAGAGTTCCACTT
CCTCCAAACCACTGCTCAAGGAAATAAGAGAGGACACAAA
CAAATGGAAAAACATTCCATGCTCATGGATAGGAAGAATC
AATATTGTGAAAATGGTCATACTGCCCAAAGTAATTTACA
GATTTAATGCTATTCCCATCAAGCTACCATTGACTTTCTT
CACAGAATTAGAAAAAAACTACTTCAAATTTCACATGGAA
CCAAAAAAAGGGCCCGTATAGCCAAGCAATCCTAAGAAAA
AAAGAACAAAACTGGAAGTGTCATGCTGCCTGACTTCAAA
CTATACTACAAGGCTACAGTAACCAAAACAGCATGCTACT
GGTACCAAAACAGATATATAGACCAATGGAACAGAACAGA
GGCCTGAGAAATAACACCACACATCCACAGCCATCTGATG
TTTGACAAATCTGTAAAAAACAAGCAATGGGAAAAAGATT
CCCTATTTAACAAAGGGTGTTGGGAAAACTGGCTAGCCAT
AGCAGAAAACTGAAACTAGACCCCTTCTTTACACTTTATG
CAAAAATTAACTCAAGTTGGAACAAAGATTTAAATGTAAA
ACCTAAAATCATTAAAAACTCTAGAAGGAAACCTAGGCAA
TACTATTTAGGACATAGGCATGAGCAAGGACTTCATGACT
AAAACACCAAAAGCAATGGCAATAAAAACCAAAATTGACA
AATGGGATCTAATCAAACTAAAGAGTGTCTGCACAGCAAA
ATAAACTATCCCCAGGTGATCAGGCAACTTACAGAATGGA
AGAGGAAATTTTTACAATCTGTCCATCTGACAAAGGGGTA
AGATCCAGAATCTATAAGGAAATTAAACAAATTTACAAGC
AAAAAAACAACCTCATCAAAAAGTGCGTGAAGAATATGAA
CAGACACTTTTAAAATAAGACAATTATGTGGCCAACAAAT
ATATGAAAAAAGGCTCATCATCACTCGTCATTAGAGACAG
ACAAATCAAAACCATAATGAGATACCATCTCATGCCAGTT
AGAATGGTGATCATTAAAAAGTCGGGAAACAACAGATGCT
GGAGTGGATGTGGAGAACTAGAAATGCTTTTATACTGCTG
GTTGGAGTGTAAATCAGTTTGACCATTGTGGAAGACAATG
TGTTGATTCCTCAAGGATCTAGAACTAGAAATATCATTTG
ACCCAACAATCCCATTACTTGGTACATACCCAAAGGATTA
TTAATCATTCTACTATAAAGACACATGCACACACATGTTT
ATTGCAGTACTATTCAGAATACCAAAGACTTGGAACCAAC
CCAGTGCCCATCAATGATAAATGAGATAAAGAAAATGTGG
CACAAAGACACCATGGAATACTATGCAGCCATAAAAAAGG
ATGAGTTAATTTCCTTTGCAGGGATATGGATGAAGCTGGA
AACCATCATTCTCAGCAAACTAAGGCAAGAACAGAAATCC
AAACACCGTATGTTCTTACTCCTAAGTGAGAGTTGAACAA
TGAGAACATATGAGTACAAGGAGGGCAACATCACACACCA
GGACCTGTTGGGGGATGGGGAGCAAGGGAAGGGATAGCAT
TAGGAGAAATACCTAATGTAGATGAAGGGCTGGTGGGTGC
AGCAATCCACCATGGCACATGTATACTCGTGTAACAAACC
TGTAATTTCTACACATGTATCGCCAAACTTAAAGTATAAT
TAAAAAAAAAAAAAGGAGAAGAAGAAATGCTGGAGCCTAC
TTGATTCAAGAATTAATAAACATATTTTGTGTATGTAATA
ACATATCCAATTTTACATAAGATTTAGGCCATCTTCAGAA
TCCTATAATGAAAAGAAAAATGACTGAATGAAGGGAAACT
ATATTTGAAGTATTTTTTATTGATTTCAGATGACTTTTCC
AAAATTATATTTGTTAGAGTATTTGCGAAATACTTTTGCT
ATAAAGTCGAGACAGATTTTCTTTCTTTGATTACTTTAGT
TATATAGTGACTCAGTGAGAAGGAAAATGAGACTTGTGAT
TTTGTCTATTCATCTCTCTGAATGACACAAATGCTTCCAC
GTACTAATAACTTAGCCTTAAATAGTTTGTTGTGGAATAG
AATGATCCAGGGAGTTATTTCCAAAGCAGATTTTTTTTTC
TTTAGAAAATTTAACAATAAATGTCTCCGGGTCAGAAGGA
TGCAGTGGATCTGAGCTGAGCGCCCACAGAGATTGTCACA
GCCACGTGAAAACAATATTGTTAGTCTTCCCCCTCATTTC
CTCAGAGGTGCACAATACTTTTCCCTCCCCACCCTGTGGC
TCTCTTTCTGAAATTGTTTTGGACCTTTAGGGTCCTTCTA
TATTAAGACTGAAGGAAACTGGAACCATTATTTGTTCTTT
CTTATGAGAACTTTTCCTGGATGTGATAAACTGAGAGCAG
CAGCTTCCCTTGAGGCTGTGAGCTCCTCAATCCCAGAGTG
TTTATCTCACGAGAGCAAACTGCCAAACTGCCTCCTTCCC
TCCTGACTCCTTTCCTGGTTTCTTCACACCTCTTTAATGT
CCCTCCACACTTACTGACCTTCCCCTTTACCTTCATAATT
TACCAAAAAGCAACACGGGGCAAGAAGAAGAAAGGAAAAC
AAAAACAACAGAACACACATCTGGAGTTTCTCACCTGCTT
TGAAATTGTGAGGCAGCTTAGTCAGACATGTACACTTCAA
TACATTCTTCTGGGTGATTGCTTTCTTGGAAATTTGCTGG
GTTGTAGAATCTTCTTCCCTTGAGTCCTACAAACTTCTGA
AGTCCAGACAAGGACTCTACCCACAAAGTTATGTTAAGAA
AACATTATGGGTCACACATATCAACGTTTAAATGAGAGGA
GTAAATGTGGCCAATAAGATTTCTGAGACAACCTTACATT
GCCACCAGCTATTTTCAGTGCCCATAGAGAAAATGAAAGA
TGTCTTTCTTATTTCACTTTCCCCTGGAATTATGTTGGCC
CCGTCATTTACTCCAGTGATTACTTTTGTAAATCCGTAAG
ACAAGCTATTATTACGGAGGGTTTATTTGGCTTTTCTTCA
ATGTACAGTACTGTTAATATTCCTTTCTTGATTTTTTCTG
AGGTTTGAGACGGACCTGATCTACTTGCTGGAGGTTTTAT
TTTTTCCTCTTCTCTGTATTCTTTATTCTTTCTGCCTTCT
CCCATGCAAAAGTCATTTTCCGTGGCTACTATGTTCCTCC
AGAGGCCTCTCTGCTCTTGAGTTGAGTCTTCTACTGACTG
TCTGTAGTACAGCCTTGTAGTAGAGTTTTATTATAAATTG
AAATTAAAGTTGTCTCAAGTGTAACTCGAATTTCACATCT
CCTCATGCCAAGCCCTGTTACTTCTCCAGTGTTGACAGAG
GACCTTTCCTTCTTTCAGGATTGTGTAAAATTTAAAATCA
TACCTTCCAGACATAAGAGGGGAGAGTGTGTACAGTGACA
AGAAAATTAGGGGATGGAAAGATTCATTTTTTTCTTATTT
CCCTGCCTGCTCCCTCCTGCTTTCTCCCTCCCAGGAGAAA
CAGTTGTGTTCACGTTGTGCATTCCTTTAAGATCTCTCTG
CAGGAACAGTAGCAGGTTGGGTAATGGCTCAAAGGCATTT
CTATGCTTCTGTCATTAGATATACCTCACTCCGTTCTCTT
CTGTGAAACAAAAGGCATGCCACCTCCTAATAACTTAGCC
TTAAATAGTTTGTTGTGGAATAGAATGATCCAGGGAGTTA
TTTCAAAGCAGATTTTTTTCTTTAGAAAATTTAACAATAA
ATGTCTCCGGGTCAGAAGGATGCAGTGGATCTGAGCTGAG
CGCCCACAGAGATTGTCACAGCCACGTGAAAACAATATTG
TTAGTCTTCCCCCTCATTTCCTCAGAGGTGCACAATACTT
TTCCCTCCCCACCCTGTGGCTCTCTTTCTGAAATTGTTTT
GGACCTTTAGGGTCCTTCTATATTAAGACTGAAGGAAACT
GGAACCATTATTTGTTCTTTCTTATGAGAACTTTTCCTGG
ATGTGATAAACTGAGAGCAGCAGCTTCCCTTGAGGCTGTG
AGCTCCTCAATCCCAGAGTGTTTATCTCACGAGAGCAAAC
TGCCAAACTGCCTCCTTCCCTCCTGACTCCTTTCCTGGTT
TCTTCACACCTCTTTAATGTCCCTCCACACTTACTGACCT
TCCCCTTTACCTTCATAATTTACCAAAAAGCAACACGGGG
CAAGAAGAAGAAAGGGAAAACAAAAACAACAGAACACACA
TCTGGAGTTTCTCACCTGCTTTGAAATTGTGAGGCAGCTT
AGTCAGACATGTACACTTCAATACATTCTTCTGGGTGATT
GCTTTCTTGGAAATTTGCTGGGTTGTAGAATCTTCTTCCC
TTGAGTCCTACAAACTTCTGAAGTCCAGACAAGGACTCTA
CCCACAAAGTTATGTTAAGAAAACATTATGGGTCACACAT
ATCAACGTTTAAATGAGAGGAGTAAATGTGGCCAATAAGA
TTTCTGAGACAACCTTACATTGCCACCAGCTATTTTCAGT
TATTTATTTGTTCAAAAGTGAAGGGATCATTTGTAAATTA
AATTGTATTTTAGTTCCTTGATCTAAATTAAGTCAACACT
TAATTAGCTTACTTAAGTAAATTAAGCCAACATGTGCTTA
TTACCTGCCTGATTGACCCTATTGACCATGAGAATGAAAC
TTTAGTAGAAGTATATAAAAAGTTGTGAATATTTGTTCAT
ACTAATATCCAGCCTTCAGGGTGAACCACACTAAAGTTCT
CCCTAATTAGGAAAAATTATACATATTTTTTTCTTTATCA
GAATCTTATTTTTCTTATTTCCTGCCTGCTCCCTCCTGCT
TTCTCCCTCCCAGGAGAAACAGTTGTGTTCACGTTGTGCA
TTCCTTTAAGATCTCTCTGCAGGAACAGTAGCAGGTTGGG
TAATGGCTCAAAGGCATTTCTATGCTTCTGTCATTAGATA
TACCTCACTCCGTTCTCTTCTGTGAAACAAAAGGCATGCC
ACCTCCTAGCATACTTTATGATTGCCTGATGGATAGTTTG
CTTTGAAATAAAATATTGTTAACAAATGACTTACAAAATT
GTCTTTGCAGATCTGTGATGGGAAAACAACCATTGTTTAA
AAACCGAGCCAAAGATGAAAATTTTATTGAATATATACAT
ATATTCAATATAACATACTTGATGCTAGTTGTCAAATATT
AAGTGATTTTGTGCTTCTTTATTCTACTTTAAAAAAGTTC
TGTGACATTACATCAAATACCTTATGCTCCCTGGGCATCA
GTTTTGAATCTTTCAAATGTGAAAAGCTGAAAAATAATCC
AATTTTATCCATCATAGCTTCTCATTCTCTGCTTATGTGA
GTCTCATTCTTGTTCGGACACTCATGGTATAGGCAATCAA
AATCCGCACATGACCTCCAATCCTCTAGTTAGCCAATAGA
TTTGATTTTCTCTTAAAACACTTTAACTTGATTGACTCAA
AATAAACCAAATAGACTATTTGAACATATTCTTTGCATGT
TGTTCTGCTGACCTCATAGAGCTTTTATGAGCAATTAAAA
GATCGAGGCAGGAGGAGAAGCAGCAGAAGAATCAAAGGCC
TTAGTCCATTCACAAGCTGGGTAGTCATTCCTGAATCCTA
AGTAAGTTGTTCTTCAGTCCTCAGTAGCCTGTGTACAGCT
TCATCTCCTGCAGTACCACTGGAAATTCTGGATTCCTTCT
GTAGAGTGGTTTTAGCCTCTGTATGCTCTAAAGCTCAATG
AGGTGATTGCTCTTCTCTGTGAAGATGAAGGCAGTTAAAT
ATCATCTGTAGGAGAAGGCTGACCCACCTAGTCATGCTTC
TGAGAATGGCACTGATGTGAATGGAGCCATGTGTCCCCAA
ATCCCGTATTCTGGTGGGAATGCATGAATTCATTTGAGTA
AAGATTAGGTGACAGTGTCCCAGTAGGAGTTGTCACATCT
GTGGTTATGGAGCTATTTTCAGTTATTTATTTGTTCAAAA
GTGAAGGGATCATTTGTAAATTAAATTGTATTTTAGTTCC
TTGATCTAAATTAAGTCAACACTTAATTAGCTTACTTAAG
TAAATTAAGCCAACATGTGCTTATTACCTGCCTGATTGAC
CCTATTGACCATGAGAATGAAACTTTAGTAGAAGTATATA
AAAAGTTGTGAATATTTGTTCATACTAATATCCAGCCTTC
AGGGTGAACCACACTAAAGTTCTCCCTAATTAGGAAAAAT
TATACATATTTTTTTCTTTATCAGAATCTTATTTTTCTTA
TTTCAGAATCTTCAAGAGATGTATAGTTCACATTCCATGA
CCACTACCACTTTGGGGGATATTTAGTAGCTGTTTTTCTG
ACACATTTTTGTCAAAAGAATTATTTTTTATGCCAAAGAA
ACCTAGGAGTTATTCTAACATCAACACCTTCAAACAGAAA
CGTTGTAAGAGGGCTTCTCATCATCTACCTGTTTTCATGT
CCATTTTCACGTGAATTGTTGATGGGAAAATAGAATTTCA
TCACTATAGGTGGCGGAGACATTCCTAAGAACACAGAGTT
AGTGCGTGTAGTTACCTGGCGAGGGAAGAGGGCTTGCAGA
ACTTTGCAGCCGCCCAGGCTCACTAAGATTGCTATGTCCA
GCCATCCAACTGATGAAGTCCTCTATGCCATGGCACAAGG
TCTCTTTGGAGTCACAACTTGTTTCTTGGGTCCCCTTGGG
TTTTTCAGACCACCTCTTATTAGTTACATAATCATTAAAA
AGGAAATGCACCTTTGTGACATCAGTTCATAGTTTGAGAA
ACAGAATAATAATTCTGACCCTACGTACCTCAAAGGCCCA
TTATAAAGGTCAAAATGATGTAAGTCAAGAGCTTTTGAAA
AGTAAAATTTATAAAGCAAACACAAAGTAGTGGACTGTGG
TGATATTAACATTTTGATACAAAATCCACTTGGTTTAGTA
GTTTAAAGATGATGACATCTATATCTTTTTATAATCAGGA
GCTTTTGATATTTTTTTCCCTGAACTACAAAAACTCACAG
ATCCTTGGTTAGCTTCTCCGTGCCCCAGCCCTTCAATAGG
TTGACATCACAGCAGAGGTTAAAATAAGGCAAATTGACAG
TGGCCTAGAAATACATGTTTGTATGTGTCTGTGCATATGC
ATTTAAGAAGATGCACGTGTACCTTTGACCTAGCAACTAA
CTACCTGTGTTCATATAATTTAAAAAGAAATAATGACTCA
TTAAGCAAACAAGTTCTAGAAAAAAAATACTCATTTAATA
CAATCACAGTGACTTCCTCACTGTTTCCACTTCATTGCTG
CTTATGTGAGTAAAAACAACATGCTAAATGGAGACTTTCA
GGACCCCATGGGACCAATTAATGCCACGTGACTTCCTCCC
TGCCTTCCATGAAAATAACTATATTATAATGGTCTGTGAT
ATTAATATCAGCTTTGGAAAAGCCAGGCAGTGACTCCACA
GGGAAGGAAGTGGCCTGCGCAAGAACTGTGGAATGTGCAG
TATTTGACAGACTAGAGGCCACATCTTTTTATAAGCTACA
TCACAGAGTTAAATGAGGTAGGGGCATCAACTGGGCTAGT
GGGTTACTTTGGGTTAAAAGGCCACCAAGGGAGTCTAGCT
CTGATCTTGAACTACGAGAAAATGTGGTTATCAGGGCAAG
TTTTGGAAATTAAACTTCTCAGAAATAAAACCATTTCCAA
AGCATTATTTTCCTCTGAATTTCTCCAGATTTCTGCCCAC
CACAGAGGCAGGACATATTTTAACAGCCTCTGTTTGTATT
GGAGTGTAAACTTGGGATGAGGAGTGGTGGGTACACCTCC
CAAGTATGTTGGCAGCTTGATGGGGTTTTCCAGTGACAGT
GGAATGCAGGGCAGAACCAAAGGGAATGTGAGCCACAACA
CTGGTAGCCTTAGTCCAGGCTTCCTTCAAATGCAGTTGTA
GAAATCCCAGCCCCATGCCCCACCCAGGCCCCATCCTACT
CCCACTCCTTACAGGGTCCTGGAGAGATTTGATGTTCTCC
CTGTGGCTAGGCTAATCTCCTCTGTAGCATATGGCAATGA
GCTCGTCAATTTTCTTGGTTATAAGTGTTGCTGGAGTGCA
TTAACTCCACTCAAGGGTGGTCCCAAAGCACAACTGAGAA
TATTAAATTCTCCTGGGAGCAGATGTTTAGTGGTACATCT
AATTGTCCAGGAGAGATTGCCTAAGGCAATGATCTAGATC
CAGTTCCTGGACAGTGGCTAATGGTTTGGCCAGACAGTCA
GAGGCTTGGAAGGAATAATATTGGAGAATTGGTGATGGAG
AAGATCAGGGAGAATGAATCCAGTGTATGAGAATATTTGT
GCTTCATTTACATGATCCCCCAGAGGTTCCCACAGTGGGG
AAAACTTTAAATAATCAGGAAGAAAAAATGACTTTCTGTT
GTGGTTCCTAAAGATGTCCATCAGAATATTTCCCTGGTGA
TAGACCAGTGGACTCCAGAGCAGCCATGGGGGCAGGGAGC
CTAATGACAAGGACTTCCTCTCATCATTGTTAGCTGCCTA
GTAACTCTGCTGAATTCTGCATTGACCAGGAGAAGCAGCC
AGGTCTGAGAACCAGGATGACACTCTACGAAGGAGTGCCA
GTCAACTACCTGGTAGAAGCTGATAAAATTGAACCCTTCC
ATCATGGTAGGGGCAGAAATGATCCTCATTGAAATAGATA
CCTATTCTATATATGTTTACCATTGCTGCTCTACTGTCCT
ATCCTTCATCATGTTTAAGAACTCAAATTCATAAACATCG
CAATGGAATTTCCATTCTCAATTTTTTTGTTTTAGAACCA
TGTTATTTTCTTGACCATACTTATAGATGGTCATATAACC
ATATTTATTTTCCAAAGTCTTGAAATAAAATTGAAGGTGA
CTCTTAATATAAGGGTAATGCCATTCACATTAACTTTTGA
AATAATTTAAACAGTCTGACCCATAATAACATTAAAATTG
TTAGTAGATCCCTTATGAGTAAGGAACTTACTTTACTGAG
TATGAAATAAGATGGAGGGCTAATGAGCATAGAATTCACT
GGTCTATCCACATGTCCTACTAACCAGACAGAATGGTCTA
TTGAAGACTTAGCTATGGTACCGGCTGGCTGTCAGCTGGT
AGACAACACCATGCACATTTGGGGTGCTGTTCTTCAGGAT
AAATAATTTACTTTGATTTAATAGTGAATAAATCATACTC
TTTCTCCCTATTCTGAGATACACGATTAAGAAGCCTTGGG
GGAAAAAATATAAGGGCACCAGTCACAATTACATCTAATA
ATCTACTATTAAAATTTTGCATGCTGCCCCTGAGCTCTTT
CGGTTAAGTTATTTTAGTGTCCAAAGGAGAATTGCTTCCA
CCAAGTGATATTATAATACTTCTATACAATTGGATGCTGG
AATAAGCACTTGGACATTCAAAGGTTCTCACACTGCTGGA
AAATCATAAAAGTGGGAAGTTGAATTTTTGCTGGGTTGAC
TGATCCTGACTACTAAAAAGAAGGAAAGGAAAGACCATGT
ACACCTCTTGTACTATTATTTTGCGTGGTAAATGTGAAGA
AAAGACTATTGCAAACTTATATAAGCAGGAACAAGGGCTC
AGATTTCTAAAGGCTGCATATTTAAGTTTAGGTTGCCCTA
CTGTGTGCTAACTAGCTGAGGCAGAAAGAACATGGAATGG
CATAAGGGAAAAGCTGAAAATAGTAGCTATGGTCATCCGT
TTAACTGCAGAAGTGCCTATTGTGTATAAAATGTGTTGGT
GGTGACTCTACATACTATTTAGTCTTCAGTTTTAGAAATT
AAAGATGAGATTGTATCAGAAAGAATGGGCAATGGCCAGA
GAATTTGGGCTGAAACTGAATGGAGTGAAATAGAACTTTG
TATTTTCTCTGAGAAAAGAGTGGGGGCAGTTTTGGTTGCA
TGAGACTGGCCACCTATATAGTGTAGAAATACTTTTGGAA
GTGCAAGTTTAGGAGGAAGCATTTATGAGGATGTAAAGCA
GTAAAAGGGATAGATTATAATAGGCCTGACTAACTAGAAT
CTGAATTTTCTTATTTGGGAAGATTTCCTGAACAGGTGAG
ATAACAGGACCCTGTTTTCTACCAGGAAGACAACAAGGAA
GGCAGGTATTTCTGTTTCCTTCCTCCTGACCTCAATGTGT
CCATGTGGCCCACCCTTGGTCAGTCGTATTCAGGATCTCA
CCCAGGACTTTGCAACCTGAGAGAGTGACGTAAAGCCGAG
GGGCAGGTGAGGAGCTGTTTATGATGGCAAAGGCAGCACT
GCTGAGAGTTCTGAAGTGGAGTCCACTGGTGTCCAGGGTG
GCTGTGGTGACAGTGAAAGCAAAAAGGCGTGTCCGGAGCT
GGTGACATTTTAACCAGGCTATTTCAGTGCTGTGATCTCA
ACTGTTTTGGATTGCTTGGTCTTCCTTGATTCCTATCCAT
TTTATGAATTGGCATCTTCAGTTTCTATGTTGATCTGAGA
GCCATCCAATATTCCTCCAATAAATACTTTTCCTACTTCC
CATGGCCAGAGTCAATTCTCATTATTTGTGTGATAATGCA
AAGGCTCAAGATGCCATTTATTCCACTTGGATAGCCTAAA
TGCAGCCTTTCCTCATGAAATTGGCAGATACTGTGGTCAT
TTTGGGTTGGTTACTGCCATGGTACAACACTCCTGTTTTC
ACCAAAGGTTTAGTACTTGGCTTTCCATGTAGTACTGTCT
ATTCTCCCTTTTATCAGTATAAAATGGCCTCTCTTGGCTG
GGCACGGTGGCTTATGCCTGTAATCCCAGTACTTTGGGAG
GCTGAGGTGGGCAGATAACCTGAGGTGGGGAGCTGGAGAC
CAGCCTAACCAATATGGTGAAACCCCACCTCTACTAAAAA
TACAGAATTAGCTGGTGTGGTGATGCATGACTGTGATCCC
AGCTACTCAAGAGGCTGAGGCAAGAAAATCACTTGAATCT
GAGATCACTAATTGCCCAACAGCCTGGGCAAGAAGAGCAA
AACTCCACCAAAAAGAAAAAAGGTGTTTTCTCTGAGAACA
CGGCTTTTCTTTTCCTTATCTTCCTTTCCTCCCTCTCTCC
CTCCTTCCCTTCTCTCTCTCTGTCTCTCTCTCTGTCTCTC
TCTCTCTCTCTCTCTCTCTCTCTCTTTCTCTCTCTCTCTC
TCTCTCTCTCTCTCTCTTTCAACAGAGTCTCACTGTCACC
CAGGCTGGAGTACAGTGGCACAATCTGGTCTCAGTGCAAC
CTCTGCCTCCTGGGTTCAAGAGATTCTCCTGCCTCAGCCT
CCTGACTAAAGGCTGCATATTTAAGTTTAGGTTGCCCTAC
TGTGTGCTAACTAGCTGAGGCAGAAAGAACATGGAATGGC
ATAAGGAAAAGCTGAAAATAGTAGCTATGGTCATCCGTTT
AACTGCAGAAGTGCCTATTGTGTATAAAATGTGTTGGTGG
TGACTCTACATACTATTTAGTCTTCAGTTTTAGAAATTAA
AGATGAGATTGTATCAGAAAGAATGGGCAATGGCCAGAGA
ATTTGGGCTGAAACTGAATGGAGTGAAATAGAACTTTGTA
TTTTCTCTGAGAAAAGAGTGGGGGCAGTTTTGGTTGCATG
AGACTGGCCACCTATATAGTGTAGAAATACTTTTGGAAGT
GCAAGTTTAGGAGGAAGCATTTATGAGGATGTAAAGCAGT
AAAAGGGATAGATTATAATAGGCCTGACTAACTAGAATCT
GAATTTTCTTATTTGGGAAGATTTCCTGAACAGGTGAGAT
AACAGGACCCTGTTTTCTACCAGGAAGACAACAAGGAAGG
CAGGTATTTCTGTTTCCTTCCTCCTGACCTCAATGTGTCC
ATGTGGCCCACCCTTGGTCAGTCGTATTCAGGATCTCACC
CAGGACTTTGCAACCTGAGAGAGTGACGTAAAGCCCGAGG
GGCAGGTGAGGAGCTGTTTATGATGGCAAAGGCAGCACTG
CTGAGAGTTCTGAAGTGGAGTCCACTGGTGTCCAGGGTGG
CTGTGGTGACAGTGAAAGCAAAAAGGCGTGTCCGGAGCTG
GTGACATTTTAACCAGGCTATTTCAGTGCTGTGATCTCAA
CTGTTTTGGATTGCTTGGTCTTCCTTGATTCCTATCCATT
TTATGAATTGGCATCTTCAGTTTCTATGTTGATCTGAGAG
CCATCCAATATTCCTCCAATAAATACTTTTCCTACTTCCC
ATGGCCAGAGTCAATTCTCATTATTTGTGTGATAATGCAA
AGGCTCAAGATGCCATTTATTCCACTTGGATAGCCTAAAT
GCAGCCTTTCCTCATGAAATTGGCAGATACTGTGGTCATT
TTGGGTTGGTTACTGCCATGGTACAACACTCCTGTTTTCA
CCAAAGGTTTAGTACTTGGCTTTCCATGTAGTACTGTCTA
TTCTCCCTTTTATCAGTATAAAATGGCCTCTCTTGGCTGG
GCACGGTGGCTTATGCCTGTAATCCCAGTACTTTGGGAGG
CTGAGGTGGGCAGATAACCTGAGGTGGGGAGCTGGAGACC
AGCCTAACCAATATGGTGAAACCCCACCTCTACTAAAAAT
ACAGAATTAGCTGGTGTGGTGATGCATGACTGTGATCCCA
GCTACTCAAGAGGCTGAGGCAAGAAAATCACTTGAATCTG
AGATCACTAATTGCCCAACAGCCTGGGCAAGAAGAGCAAA
ACTCCACCAAAAAAGAAAAAAAGGTGTTTTTCTCTGAGAA
CACGGCTTTTTCTTTTCCTTATCTTCCTTTCCCTCCCTCT
CTCCCTCCTTCCCTTCTCTCTCTCTCTGTCTCTCTCTCTG
TCTCTCTCTCTCTCTTTCTCTCTCTCTCTCTCTTTCTCTC
TCTGTCTCTCTGTCTCTCTCTCTCTCTCTTTCAACAGAGT
CTCACTGTCACCCAGGCTGGAGTACAGTGGCACAATCTGG
TCTCAGTGCAACCTCTGCCTCCTGGGTTCAAGAGATTCTC
CTGCCTCAGCCTCCTGACTAGTTGGGATTACAGGCTCCCA
CCACCATGCCAGGCTATTTTTTTTTTTTTGTATTTTTAGT
AGAGACGGGGTTTTACCATGATGGCCAGGCTGCTCTCGAA
CTCCTGACCTCAGGTTATCCGCCTGCCTCAGCCTCCCACA
GTGCTGGGATCACAGGCGTGAACCACCGTGCCCGGCCGGC
ATTTTGTTTTCTTAAAAGACATGTTTAGGAGACAATATGA
AGAAATTATCACTAAGAAGCAAGCAGAATTTTTCTTGAAG
TAATCCCAGCTATTGTGTGGGGACTGATTAGATGCACTCT
GACTATATTAAAGGTGAGTTCCTTTTTCATCCAGTTAAAA
GGTATGCTAACTTGCCTTCCATTTTTATAATGTAGTTTAC
TTTCTAAAGTTGTCAATTAATGCCAATATATTCCAACCCT
CTTCTCCCCATATAACCCCTTGGGACATTAAATGTTTTAT
CTCCTTGGTGTTTGTTACCCTAACACATTTAAACTCCCCC
CAGTAAAAACACAGGGAATTTGGGAGCCTTGGCCATAGAC
ACATAGTTTTATCTAGACAGAGATCCACTCAGCAATACAA
TGTAAGTTAGACCTCTTAAACTGAAAGGGCCCACTGAAAA
TAAAGAAAACATAAAATCTTTTTAATGGAAAATGTAAAAT
CCATTTAAATTTTTCATGCAACAAATGAATACATCCCATG
TAATTAACACCTCTATTAAGACAAAACACATTTTCATCAC
CAGAAATTTTTCAAATTTGTTAAGCAGCTATTCTGCATCA
GGTACTGCCTAGTCTCTGGAAATTTCTATATGAACAAAAT
CTTATACTTTGTGAAATATTAATTATAAACAAATAATCCA
TGTCCAAAGGTGATAAGTAGTATCAAGAGAAACAGCAGGA
TAGAGGCTTTGGGGGAGTGCCAGAAACATGCTTCTTGTTC
AAGAAACTAAGCCAAAGCCATTGTAACTGCAGAGTGAGCA
ACAGAGAGAAGATTAGGTTCAGTGGGAAGCGGCATCGTAA
GGCCTTGAGACTATTGTAAGAAGTTAGGCTTTGGCTTTGA
GATGGAAAGACATTTGAGGATGTGGAACCAAGGGTTAATA
TTATTTGACTTACTTTTTCCAAAGGCAAGTACAAATTTTA
AAAATTGAGATAAAATTTACATATAGTAAAATTACAAATT
ATTAAGTGTACTCTGAGGTGAATCTGTCAAATGCATGCAT
CCTGTGGAGTCAACACCTCTCTTAAAATAAAATACATTTT
CATAACTCCAGAAATGTTTCCATTTCCCTTCCCAGTCAAT
TCCTGCTCCCAAGCAACTGCCATTCTGATTTGTGTCATAG
CAAATTAGTTATATTTGTTCTAAAATTTCATTTAAATAGA
CTCAAGATGTCTACTCTCATATGGCTGGCTTCTTCCACTC
ACAAAATGTTTTTGAGAGTTGTTTATGTTGTTGTACAAAC
CAGCAGTTATTCATTTTATTACTGAATAATATCCCATTCT
ATGACTATACCATACTTACTCCTGCAAAATATTGTTATTA
ACTGTAGTCATGTTGTATAATTGATCTTTGGAACTTATTC
CTCCTAACTGAAATTTTGCATCTTTTGGCCAACATGTCCC
CAGTGCTTCCTACCCCTGTCTCTGGTAACCACCATTCAAC
TATCTGTCCTATGAGTTTGACTTTCTTAAATTCCACATGT
AAGTGAGAACATATGGTATTTTTCTGTGGCTGGCTTATTT
CACTTAGCGTAATGTCTCACTTCATATGGTCACAAATGAC
ATGATTTCTGTTTTCAAGGGGAAATAGTGTTCCATTGTGT
GTATGTGTACCATCTTTTCTTCATCCATTTATTCATTTCT
GGACACAGGTTGATTCCATGTCTTTGCTCTTGTGAATAAT
GCTGCTAGAGCATGGACAGGCAGATATCTCTTTCATGTAC
TGATTTCATTTCTTTTGGAATATAAACCCAAAAAAAAAAA
TGGAATTCCTTGATTATTTGGCCTTTCCAATTTTAATTTT
TTGAAGAACTTCTATACTGTTTCCCATAATGGCTGTACAG
AGGAATGTTCTTTGTAAGTATTTTTCTCCACTCCTCCTCC
ATGATTTTAATACATGTGGTCTATGGACCACACTGCCTTA
TGCTGTTCTGAGTCTGGACACTTAGCCTCTTTTTTCCACA
GGAAATTTTATTTTTAGGAATTATGCCTTTTCTTTGTTAC
TGGAGCTTCATTAAGATCATCCTAACCTACCCTAAATCAT
CTCACAAGCTACATATCCTGGTTCCAACTGTAGGTTTCTT
ATCCCTTTCCCTCCAGAAATCCCCTGGCATTGAATACAAA
ATGATCCACCTTCTCTACCTTCCCTCTGTCCACTACTGTA
TATAGCAAATGAACAATATGCAAACAACAGAGGTTCTATC
CAATATTGATTCCAGAGAAATGGTTGCTTACTTGCCCTAT
ATCAGCATTGTCCAAGTGACTATTCTTTAACTTAAGCCAA
GCAAAGCGAAACAAATGTACTCCACCATAATTTGCTAAAG
CTTCAGTGACTCTGAATTGTCAAGGGATATATCCTGGCTG
ACATGGCTGGTCAGGGGCAGATCTGGCTATGATCCTGGAT
GTTTGACTCCCAGAGGATGCTTTCCCATGCATACACTTCA
CAACAACTAACTTCTCACATTGGCCAGTCCCTTAACGGGG
TTCAGTGAGACTGGAAAGAGGACCTGGAAGTTATAATCTG
GTTGTGGTGATGATGGTGATTTACATGTACATGTGTACTG
TATATGTATGGTGGTGGGCAAGATATAGTTGTAGGTGGTA
TAGGAAAGAAAGTTCAAAAGCTGAGGCTGCTGCTCTGGGT
GGACAGGAACTAGAAAGAGTTCTAAGTCCCTGTGATGGTT
AATATTGAGTGTCAACTTGATTGGATTGAAGGATATAAAG
TACTGTTCCTGGATGTGTCTGTGAGGGTGTTTCCAAAAGA
GATTAATACTTGGGTCAGTAAACTGGGACCACTCTCAATC
TGGGTGGGTACAATCTAATCAGCTGCCAGTGCAGCTAGAA
TAAAAGCAGGCAGAAGAACTTGGCAAGACTAGACTGGCTG
AGTCTTCTGGCCTTCATCTTTTTCCCATGCTGGATGCTTC
CTGCCCTAGAACGTCAGACCCTAAGTTCTTCAGCTTTTGG
ACTCTTAGACTTACACCAATGATTTGCCAGGGGCTCTCAG
GTCTTCGGCTACAGACTGAAGCCTGCAATGTTGGCTCCCC
TACTTTAGAAGTTTTGGGACTTGGACTGGTTTCCCTGCTC
CTTGGCTCGCAGACAGCCTATCGTGGGACTTCACCTTGAC
ATGGTGTGAGTCAATACTCTTTAATAAACTCCCTTTCATG
TATACATTTATCCCATTAGTCGTGTTCCTCTAGAAAACCC
TGAATAATGCAACCTGAGAATAGACAGGGGTGCTATTGGA
ATTGGTCTGGTCTAGGTGTCTTTCAAGCAACTAGAGGGTT
AGGTCCCTGAGAGTCCTCTAAGTTAAGGTGAGGGAGTTGC
CTTCAGTCAGCTCCTGTGCCTTTCTAGTTGTTTTCTCATT
TAGAGTATTTCTAATGATGCTCATCTCCTTTGCCTTCTGC
ACAGAACAACATTTCCAGACTTGAGCCTTTGTGCTGGCAG
CAAATGGAAACTCCCCAAATCAGGCTTGTGTGGGCATAAG
GGGCCTCTGGACAGCCCCTCTCTCCTACCTGTCCACGGGG
CTCTGCTGGGCAGGTTGGTGGGGGAAAGGGCTGGAAGCAA
TGGTTCAGGATGGCTTTTTGCCTCTGCTTCCTCCTTTCCT
CAAAGATACTCAGTGTACATCCCTGTGTGATACAGTCTCC
CCTGAGAGAATACTCCCAAGCAGTGTTGAGCGGGGCTGTG
GGGTCTCTCTGTGCCTCTATATTCTTCCCCTAGTGTAGTG
TAGCATTGTTGCAGCCACAGACGAGAAGACTACAGGGAGC
CCCTCGGCAGGGCGGCTTTGATGATTTCTTCAGACACACG
GAGCAGACTGACAAATTGACTTTCAAGTGAAAGGTCAGAG
CCCAGGGCTGAAGGGGTAGAGCATCTGGGTTCACAATTAA
AACGCCTACCGAGTGCAGTTTGCAGCTCTGGCGTCTTGAC
GTGTAGGAGGTGCTGTCAGAGGGACTTATTTGGCAGCTGT
TTCTGACTCTGGATTGGGATTGAAGAAAATAAAAATTCCT
TGTGGTTGTCTGTGCATGTGTGTGTGTGGCGTCCCTGACA
CCATGTGTGGGTGTTTCAAGAGAAACTTGCTCTTTGGCAA
AAGTGAGCCCGGCTAACTTTTGCTAACTCAATTCTGCCCT
AGAGCTGACCTCCAGAATGGTCTGTCCAGAGTGAGTGAAT
CTTCAGAAGAGCTGGCTGGTTCATCACCGTGCCGCCTTTA
TAAACTGCAGATTCAAGAACGCTGTGGACTGAGGTTAATC
ATTGATTTACTCTGTAACCTTGGCAAGTTGTCTTTTAGGA
TGTAGGAAAGGGTTGCACCCAGACACCTGCAGAATGGAAA
TGTACTTGTTCTTCCAGTGGAAGGAAAGCCTGACCCCACA
GATGCCTTTCTTCTATTGTTAGTTGGTCGCAGGAATATTT
GTTCTATTTCCAGTTTATTGAATGTTTCCATATCCAAGGA
TATAGTGAGAGCAAACAGGCTATCCCTAATAAGTTCCTGA
GTTCCCCAGAACCCCCAAAACTGCTCGATAGCTTGGGGCT
CAGTAAATCCAAAGTTCAGCTTTTGCTGGTTGCCTTATCT
GCCCCAAACTTGCTTTTGAGTTCTTACTGACATAATTAAG
CAGGTAGATGATAAAACCCTGTAGTGACACCATTCGTTAT
GGCTTGTTTACTTTACTCCCCTTTGCAGCAGTCAGCCCAG
CAGGAGGTCTCTAAAACGCTCTGTTGAATGATAGGATGCA
AACCCCTCTCCACAGTTGAGGCTCTGCTTCTCCTGCTACC
TCACACAGCCGCAGGTGGTTTCACTTTGGGGGCACTTAGG
AAGGGATATTTATAGCTCACTCTTCCTCTTCCTCCTCCTC
CTAGCAAGAAGTCAAAATAATGAAATTAAGCTTGTGTTAG
AAAGTGTCAGAGAAGGATGCTTGAAAAAGAGGGACAGAGA
CTGAGGGTTCAGAGGCTCTTGATTGGAAAGGACCAGCATT
TCCCAATAAGTCAAAATAACAGCAGAATCTGAGCTCCTGG
CTGCACTAGCTGGGAGATGAGGATCCCTTTGCTTAATCCT
ACTTCTGTGGCTTACTACCTATATGACCTTGGACATGTTA
TTTAACCAATCTGTGCCTCAGTTTCCCCTTCTGCAATATG
GGGATAATAAGGCCTATCTCACAGAGTTGTTGCAAGGATT
AAACTAGCTATCACATGAAATGTTTAGAACTGGCTCTAGC
ACATAGTAAGCACTACATGACTCTTGGCAAATGTCACAAA
TTTTCTATGGAATTGTTCATTGTTTTTATTTTATTTTTTT
TTAGAAAGAAAGAAGAAAAGGAGTGAAGGAGAGGAAGAAA
GAGGAAGAAAAAGAGGGAGAGAAAATGGGAATGTAGCTTT
ATTCTAAAAATGGGTATTAATAATGGCCGATTAATATTTT
GTGTATTTAAAATACACAAATATTGTTTTTTTTTTTAACC
TGCCTCCTCCATCTGCTGACTTCAGGCAAATATACTCTTA
ATTTGAACTTTGCAATAACCTATATGAAGGAAGCAGGGCA
AGTGTAATTATTATCCTTGTACAGATGCGAAACTATGGAT
AAATTATTTCTTCCATGGTCCTGATTCTTATCTATATACC
TATATTTTCTCTTTATTTCTCCTATTCACTTTAGCAATTT
ATACTAGGTAAAAGTAGTAAATTATAGATAGATTTATATA
TAAAAATTGATCCAGCTATCTATAATCAACTACTTTTTAT
AGTATATCTATACTATATATATAATCTACTACTATTACCT
AGTAGAAATAAATATTATATATGTATATAATATTTATTGC
ATACCAACTATATACCAGAACCTGTTCTTGGTGCTAGAGA
TAGAAAGGTAAATGAGAAACATAAAGCCTGTCATGAAGGT
TATAACTTCATCTTATCTCATCTGTTAGAATCTAAGCTCC
TGGGAGGCAGGAAATATGTCTGATTCATTCTTGTGTCTAC
CAAAGTTTTCTAGCACAAAGTTTTGCTCACAGTATTTAAA
CCATTGTTGATACAAAAGTTATAGCTCACATTTGAGCACA
TACTAAGGTCAGACACTGTGTTGTTTAACTTTTTTTTGGC
TAATCCTAAAATAACAATCCTCTGAAATCGGTATTTTTAG
TATTCTTATTTTATGATGGAGAAACCAGTATTAGAGATTT
TTCTAGGTTAACTCAAATAGTAAGTTGTTATAAGAACTCA
GTCCGGGCTTGCTTGACTCAAAATGTCATGCCTTTTGTCC
TTGGAAGTAAAGTTAAGATGAATAGGCTTTATAAATTATC
TTAATAGGCTAATGAAATCCCAAAGTAGTTAAACAAGCTA
CTGAAATTGGCACACCTCCTTACTACTCTCTGACCTTTTC
GCTGAACTCTTTATAGTCACCCAAAGAATAAAATTTCCTA
CTTGGACTAGGGCATTGGATTCAGGGTTTCCTTGTTTCCC
TGGCATCTATGTTTGGTAATAAATTTATGCTTTCTTGTGT
TCGGTTGGCAAGGAAGCAGCTATCTAAATGCTGGGCTGTT
GCCACAGCGCTGGGAAATAGAAACATTGGTCATTCTACTT
GCTGCACACCCTAAAACATGAAGCCTAATTTTAGCACATG
CAGTGTAAGGAAATAATTAAATAGTAGTTTGCTTAGTGAA
TACATTATAGGCCTAGGTTCTGTGAAGGCAATATGGGGCT
TAAAATATTTATTTGATTTATTTATCAATTGATTTACATT
GGTCGTAGCTGATAGAGATCCAGTATACAGGACTTGTTTT
ACTGTCTTCGGTTTGCCAGGGAGATGAGTAATCTTAATTT
CTACATCTAAATTTTATGGTGATCTTTCAAAATAAATCAA
TTTCCAGGATACATGTAGAGATTATTTTTAAGATGAAAAA
CTGAAAAGATAATCTTCACCTCTGTATCTCCTGATCGCAG
CAAAAGGGCATGATTTGTTATTTAGTCTATCATGTAAGGA
ATGGCTACTGGCAAAGTACTAAAGTAAATTCTTTTGCATG
GTTCGTGGAATCAGTCTCATTACTTTAGAGTCACTAACTC
ACATATTTAAAAATTTAAAAAATAATAATTAAAAAAGTCT
TCTTGCCACAGAGAAATAAAGGGTGGGCACAACAGAACAG
CAGCTTAGAAATGGAAATGTTTTAATTAATTAATTCCATC
GGTAAGTATTAAGCATCTGTCTAGCACAGAATTAAACTGG
GAGACAAACACTTCCTCTAAGTATAAGCAGGTCGTTCGTT
AATTCACAATTGCAAATACCTTATGTTAAAATTCATATGT
CAAGCTGCTTGGATAATATTTTTAATTGATTCTATTAGGA
AAAGGATAGAGAACTTTAGCTTATGAACATATTGTGGATT
AGGATACATAAAAATCCTAGAAATATAGAAAAAGTATAAC
AAGCATTGTATTCAGTCTATCTTCAATATTTCAGGAAGCA
AAGAAAATTTTCTAGAAAAATAAAAGCATAAATATTAAAA
TCAAGCAACAAGAGAGTGAGCATGTGAGCTGTTGCTCTGG
TCACCTTGGTTGCAGGGGAAAGACTGATTTTCGACAGCTA
AGTGTTTTTAAACTCAAGAAGGAACAGACACATGCACACA
ACAACAAATTGAAAAACATCTTCCTGAAAAAAAAATAGAT
ACTTTTGTTCATATGTAATTATAGTTCAAAAAGACTTTTC
TTTAACTACCAATGCGGCCCAGATTAAGATATCAACATAA
GACAGGCCTGGGTTAATGATAGAGCGAGACTGGGTGTCAG
AAGGTAAAATACATCTTTAGAGGGATGTGTTCTCAATACA
GGCTATGTAACAGTCCTATAATAATCTCTGATGAATATCA
GCTCACAATGAAGAATTACAAAATCCATGAGAAATCATCT
AAAAGCAAGAATCAGTTTTTTTTTTTTTAACAGAAGAATT
AGGCTACAAAAATGCTTAAATGACACAATTATCTTTTAGA
GATTACAAAATGATTATGTTTTAGATGATGAAAGACATTG
AAAAGAAAGGATTAAAACATAAAATGTTATCAAAATAGGC
AGATTCTTAAAATAACCAAATAAAACTTCCAGAAATTAAA
AAAACAGCCTTTTAGAAAATGGTAGCTAGATTAAAACAGC
AGATTATATATAGCTGAGTAGAGAAGGGGTAAATTGAAAG
ATAGATCTGAAGAAATTATTCCAAGACAGCACAGTAATAT
AAAAAATTGATATAAAAAAGATAAAAATTTGTACCCACAT
CCTCATATATATACATATATCAGGATATATGTACTTATAC
ATACACATACACTGATTCTTGCATATGTACACACATTTCT
ATATATACATATATATATGTATATGTATGAGGATGTGTGT
GCATACATATAGATTCATATGTGTGTGTGTGTGTGTGTGT
GTGTGTGTGTGTGTGTGTGTGTATACAAAGAGACCTGGAA
GATTGCATATTCTGCTAAACTTTTATTCAATAGTGAGAAT
AAAATAAATACATTATACATATAGGTGGTGTGGTATATGA
AGAGGGTGTGTGGAAGGGGATTGTTTATATATTGTTAATA
TTGTTAGAGATAGTAGTGAGATTAGAGCCTTTATAAGTAG
AATTATATCACAATGCCTAAAATTGCCCTAGATCTAGACT
ATATGTCACTAGGTAAAATCTTTGCCAAGAACATTGACAA
GTAAGAAAATCAGCAATGCTTTCTTACTAGCTAGAATTCA
GTGGAAAGCCCCAAGGCAGAGTTCTAATCAGAAAATTATA
CCACTTGAGAGGCTCTTTTTGTTATATGCTAACTAGCCCA
AAATCACAGAAAATCAAAGAAATCTAGCCTTTTCCATTTA
TCTCACCTTCATTTTCATGTCCACATCTAAATCATGTATC
TCTATTTCTTCTTTTCCTTTTTCTTTTCCCTCCCTCCCTC
TCTCTCCCTTCCTTCCTTCCTCCTTCCTTCCTTTCTTTCC
TCCTTCCCTCCCTTTTTTCCTTTTCTTTTTGTTCTCTCTC
TATTTCTTTTCTTCCTTTTTTTCTGTTTCTTTCTCTTGTG
AAAAGGCAGCTACAATAAACACAAGCAGATCCAGAGAGAG
AGAGAGAGTGAAAGAGAGCATGCCTGCACCATTGCATAGG
ACAATTTACCTTGGTTATTCTCACAAGGTTTAAAAGAATG
GAGCCCAGTACTTTCTTAGTATTGTAGTCCACAAAAGCAG
AAACAAATGTGCAGTGAGGAAAAAGGCGATATGGTTGGTT
TGCCAAGATGTAAGATACGTGAAATGGGTTTGAGAAGTTC
TTCCTAGGCTTTAAGTTAAACCACAACATGGATTTCATTG
CCGGTGCCCATCACCATGTCTAGCACAGAGAAATGCTTAA
TAAATATTTGCATTGCCCATATTTATAAATGATAAATTAG
TGAATGATAAAAAATAAATTTATTTAATTAATTAATAATA
AATTTAAAAGACAAGTAGTTGAGGGATAGATAATTATTTG
AGGGGAAGGGGAAGACCATTTACATCCTACGAGGGTTTTG
TAAAAATTCTTTAAATTTTCTGCAGCAGAAATCTTCCTGG
TAAGATTTTTGTTAAGTTTTATTTTTCAACAGCTGGACTC
TGGGTAAGATATCTAAAAATGCATATTGTTGCTCTGAGAG
AGAGAGACAGAGAGACAGAGAGAGAGAGAGAGAGAGAGAG
AGAGAGAGAGAGAGAGAAACAGTAAATATAAAAGGTTTTT
GCTATGCAATTTGGACAGTTTGGAGTACTCATGGATCACA
GGAGCTGCAAAGGCAAACAGATTAATTAAAGGCTTTAGGC
CTCATCATGAAGGCCCTGAACTTTGTAAGACTGTTGTAGC
CAAAGTAGTTTCCAAAGGGTGAGGCTCAGTGACTCTTTCA
CCTCAATATTAAGGAGAATCAACTCCTACATTGTACAGCT
GCTACAGCGACTGGATACATTTCAAGGAAGAATGACTCAT
TTTAGAATCCTGCTGGCAAAGAGACTCACATTAATAAGAG
CAATAGTTTGATGTAACTTATTTGATTTTTGAATATCACC
AAGCCCTTTGATAGAAATAAGATACAAGTATTAGAAAGAA
TCATGATAATAATCTGGCTAAATTTCAATTAGCCATGCTA
ATGTTGTAAAATATTCCAAAAGTAATGTATGTTTGGCATT
GGTAGAGATTGTGAGAAGTTGTCTGTGTGTTGGGGCAATG
GCTTTATTGATACAAACATGTTTGGCTCACTCTATTACTA
AAATGATTTTGCACTGCCTGACTATTCAGAGGGAAGGAAA
GAAGGTCCAGAAGACAGTAACTGGCTGTTAGAAATCAACA
CAGAATAGTCATTTGTACTAAAGCACTTTAAAATATATCT
CATTTTTATAGTAACACTTTGAACAGATATGGATGTCAAA
CCATGCTAACTGGTAATGCTTTACCTTATATAATCTCTGG
TAGCCTCTCCTAAATTCACGAGTAAATATTCTAAGAAAAG
CCTGTGCATTTGCTGTGCAAATAAACACATCTTGAAGAAA
AAATCCTCAGCCCTTTCTTTCCAACTAGATCAAGACTTCA
TTCTTGCAGTAATTGATTGCCTTAATGGCCCCAGTTCTTC
ATTGTTCTCCTACCATATCCTTCATAGTGTGATTTTGGGG
CTTCTTCCATCAGGATGTGGAGACTATTTCCCCACGCCTT
GATTTTGAGTTTGGTCATGTGACTTGCTTTGGCAGTTTTG
ATGCAAACAGAGAATTGAAACAGGTCTGCAAGTTTCTGCT
GATGCTCTTGCTCTTCTTCTGTCAAAAGAGAATGTCTAAA
CTAAACTGCTGAGAGAAGATATGTAAGGAGCAGAGTCCAG
ACTCTCCTTCACCATAGAAAGGATGCTAGCATGTCAGGAA
TTCAGAGAGGAAGGAAGAAGGAGGGAAAAAGAAGTAAGGG
AGGAGAAGAAAGGAGGGAGGGAGGGAAGGACAGAAGGAAG
GAAGGAAGGCTAGAAGGAAGGAAGGAAGGATGGAAGGAAG
GAAAGAAGGAGAGAAGGAAAGGAATCAGAAAGTCAAGAAG
GATGGAAGTTTTCTTAATAAATACAGACTAACATCACCAT
TTTTAATAGCTGCATTACATTTCTAATGATTACATTTTTA
ATGTAATCATTACCATCATATATTCAACCAGTCCCTTATC
TTGGTAAATTGCAAAATGGCTGCAATTTTCTGCTTCTCCT
TATATCCATGCTCCTTTGCAATGTGATTTTGTTGTTTCTT
CCAGGAAGCAATAGAGTTCATTTCTCCACCTTTTGAATCT
GGACTGGTCCTGTGACTTGCTTTTAATGGAAGAATAAAAT
AGAAATGATATGATACCAGGTCTGACCCTAGACCTCAAGG
ATCTTGCATCCTTCCTTTTGTTCTCTTGAAATCCTGCCAA
ACTGCTGTATGAATAAGCCCAGCTTTTAACTAGCTGCAGA
AACATGAGGAAGGCCTGCTCAAACCTGAAGAACCATCCAG
CTGAGCCCTGCTAAAATTGCTAACCCACACAGAATCATTA
GCTAAATAAATGGTTATTATACACCCCCACTAAGTTTTGG
GGGTGATTTATGTATAGAAAATTGATAATTTATATATCTA
CTAATAAATTTTTAGATTATTCTAATTTTTTTTATTATAA
ACAATGCTTTGATGAAAAACCTTCATGTATATCTTCACAT
ACTAGTCAGATTATTTCCATAGTATAATTGCCTAGAGGTG
AGATTGCTGGATCAAAGAGAATGTTCATTTTAAATTATAA
CACATGTAGCTAAATTGTTCCCTAGAAAGTAGGATTAATT
TATATAAGAGCATCCACCATAGTTAGGAGTAGAGGTAGGT
TAGGGAAGTCTTTTCTGGAGAAGTGACATTTCAGCCATCA
CCTCAATTGATTGAACCAATGAGCCATGTGACAGTCTGGG
CAAGAGTGGTTCAGGCAAGCAAAAAGCAAATGACAAAAGA
CCAGACTAGAGGGTACATGATGTGCTGGGTAGTATAGTTG
CAATTCAGAGAAGAAGGTACAGAAGTTAGGTTGCAGATAG
GCAGGGGCCAGATCTTGTAGAGCCCTGTAGACTATGGTAG
CATTCTCTATTTCATTCTGAGTGTGATAAGATGCCATTGG
AAGATTCTTTGCAGAAGGGTGGCATCATCATTGTTAACAG
CAGCAGCAGCAGGAGCAGCAGCATCTTCCTTATCACAAAT
ACTTCCTCAGTGCTTGTGTATATGTCAGACATGGTTCTAG
GCATGTCATGTATTAAGTCATTTAATCCTCCCAATGCAAA
AGTTAGGTACTATTGCTATCATCCTGATTTTACAAAATAA
ATCATTTAAGTACAAATTAGATGAGTTGCTCAAGTTCACA
CTGTGAGTTAGAGGCAAAACCAGGATTCAAATCTAGGTAG
TTAGGCTCCAAGCCCTGGAATTATGTGATTGATGTTTTAA
AGTGATACCTCATAAGAACTGACTACAGCAGTACAAGGGA
GGCACTACCACTTCTGAGGCTATTGCAGGAGTCTGGAGGG
GAGTTCTTGGATTTATTCATAGCTGTAAAAGTGGTGAGAA
GTGATTTCAAGAATTAGCTGGTAGATTTTCAATGATCTGT
TAATTATTTGAAAAACTATCATTTAATTTTATTGGTAATA
AAAAAGTAATGTCTTGGCAGGGTGCAGTGGCTCATGCCCA
TAATCTCAGCACTTTGGGAAGCAGAAGTGGGCAGATCACC
AGAGGTCGGAAGTTCGAGACTAGCCTGACCAACATGAAGC
AACCCTGGCTGTAATAAAAATACAAAATTAACCAGGTGTG
GTTAATTTTGTTTTTAATCCCAGCTACTTGGGAGGCTGAG
GCAAGAGAATTGCTTGAACCTGGAAGGCAGAAGTTACAGT
AAGCTGAGATCACACCATTACATCCCAGTCTGGGCAACAA
GAGCTAAACTCTGTCTCAAAAGAAAAAACAAAAGTAATAT
CTCCCTGCCACTTTATTTGCATTTATTTCACTACAGTGAG
ATTAAATATGTTTCTTAATTATATTGGCTATTTAAATTTC
TTCTGTGAATTATCTTTACATATTCTTCATACATCTTTCT
ACTGGGGGTTGTTTTTTTCTTGATTTATGAAGGTTCTTTG
TATTTTAGGTATATTAATTTAGACACATTAATTTATTCAT
ACAAATACAGCTTCTAATATAAATGTAAAATGTAATAGTC
TATGGATTTCCCAGTTTGTCTTTAGCATTTTGACTTTGCT
GATTTTTTTTACAATAACATTCATCTTCTGCTTATGCAGC
AAAATTTCATTATCTTCTGTGGTTTCTGAATTCTCTGCCA
TATTTAGATCAGTTCTCTTCATCCAGAAATTAAGAGTATT
CACTCAAATTTTCCTAGTGCTTTTATGTTTGCATTTTTCT
TTCACTTAAATGTTTAATTCTTTTAAAATTTATATTGGAA
TCAGGAGTGACTTGAGATGTAGCTTAATTTATTTTACAAA
TTACTGACAGATTGGTTCAACATTATTTTAAGCACACACT
GTCTTTTTTACACTGATTTGAAATCTCACTTTTTATATAT
ACTAAATTTATACACAATTGGTCCTGTTTTTGTTTTTATT
TCCATTCCTGTGTTAGAATTAAAATGTTTTAATTATAAAT
ATTTTATAAATTAATTTTATTATCTATTAGAATAAGTAAT
TCCTACCCCACTAATCTTTGTTTTCCAGAATTTTCCTAGC
TATATCAGTTCACTTATTCTTTCAGATACATTTTCAAATC
ACTTTTCAAGTCAAAAATATTTTGTTGAGTTTTGATTGAA
ATCACAACATTCTATAAATTTTTGTAGATCAATTTAGGGA
GAATTAACATCTTTAAAAATTAAGATTGTAATAGAAAGAC
TGTTATTCTACTAGTGAGGTGCATTACTGTTATTGCAACT
AGTGATATGCTGCATTTGGAAGAATGTTTGTCTTCATCTT
GTCTTTTCTCACTCCCTCAGCTCCCCCACACATGTAAAAA
TTGCAGAGTGCATTCAAATAGGGGATTTTCAGTACTTTCT
CTTGAACTTAAGCTTTCTTCTTTTATTTGCTCTGCTTTAC
CTGCTCCCCAGAGCTGGGAAATAGTTGTTAATCAGCTCCA
AATCTTAGTTCCCAGAAGGGGAACGTATTATGAAAAGACC
ACATTGGCTCTCAACATCTGTGACTTTCCAGCCCATTGTA
TGCCTCTTCTATGAGTCAGCCACTGGGCATTTTTTTCCAA
TCTGAAGCTTATTTCACGTTAACACACTTTTGTTTTACAA
CACTCTTTCCAAGTTTATGGCTTTCTTGTTTGAGCCGCTT
GTTCCAATTGCATCTAATATTTCATCAAATATGGTAAAGA
AGCCATGAGAATAAATTGATGCTCCTTATGAGCAGTCTTA
AGCAGACACCGCCAGATTGCTGTAAAATGGTTTTCCTTTT
TAGCCCTTCTGAATTGTAATATGTTTCTGAGGCCAAATTC
TTCAGGGAAACATTATGACTATTTAAGGTCTCCAAACTTT
ATGCTTCAATACAAAAGGCCTAAGGGTGAGGATTTTAAAT
GGATGAAGTGGAGAAATTTTCACTTCCTTAAGCAAACATA
TAGCATTTCCTTCCATGTGTCAGAAATGAAAACAAAAAAT
ACAAACTAATTTGTCATGAAATTTTCCCTTTTATAATTCC
CTGTTTGGTGCTTTTTCAACCTAACAAGTCATATTTTCTC
TTCTTTCGTGTCAGGTTTATAGCTTTGCTGGTCACAGTTT
CAATAACTATGATGGACGATCCTCTGTTCTATATATCATG
TACAAGTATTCAGCTTAAAAGTATCTTTGTGTTCACAGCT
TGCTTTCTGTCACCTCTCCGATCCCTCCTCCCCACCGCAC
ATGCACATGGCGTTATATTATATGCGCGGAGAGCTTTGGG
GAAAGCTCATATTTAGGAACATTAAGTAAGCAGAGGACGA
TGGCTGCTTATTTGGGCTGAGCCTGACCTCACTATGAAAT
GAGGCAAATTGTCATATTTATGACTCAGGGTAAGTCAATA
ATATATTGGCATTCACATGTGGAAACGCATTTACTCCCCA
ACATGGGGCCTTGCTTTATTTTTCTCACAAGTAGTATTCA
GCTAAGTATGAGTCTTTCTCTTTTCCTTTATTCTCTTCTC
TATTCCTCCCTTCTTTCTTTCTTTTTTCCTTTCTCCCCTT
CCCTCTCCTTTCTTCCTTCCTCCTTCCTTCTCTCTTTCTT
TCTCTTTTCATGTTTTCTTACTTTCTCCTTTCTGAGACCT
AAGTAAACTTTGTGATTTACCTAATTTATTATAGCATAAA
AAATTTCTTTTCAGAAGACTAAAATTATTATTCACTTTAA
CTTTCTATTTCTACCCTCTCTTTGCCTGATCTATGCTTAC
ACACAAACACACACACGCATCAGTCACTGGAAAAGTACAT
GGTTGGATAAATGCTATTCACAACTATTGCCTGGAAAAGT
GATCCTATATGGTTCTTTGGACTCTGAATCAGTATCATTT
GTTTTTCTTGTTATACTGCCTCCCTGTAAATTACAGCAGG
AGAAAGGAAGGTCACATGGGATCTGATTTACTGTGGAGAA
TATTGAGAAGGAAAAAAAAATATTAAAGTAAGTCATTGAT
AATCAAAAAAACATAGAAAAAACTTACTGTGAGTCTCTAT
TTCTAAATTTGGTCAGCTACACCTCCCTGTTCTCCTAGCT
ACAAGGCCCCATTATCCTGAAGTCTATTTTTATAACTCAA
GTTTGCAAGTGGGATTTAGTTTGGGAGGGTGTGTAGAAAA
TCTGGACTTGTCTTCCTCTCTCTCCAATATGTTGTGGAAG
TTAGGTTTCTGTCCCTGCTTTTTCTAGCTTGTGCAGATTT
GTGAGGTGTTGTCAATCCTTTCCATCTGGTCATCCTCCTC
TTCCTTGTACCTGAGTCACGGGATTCCATAGGCTCTTCTG
TGGCTGACCACCCTTACTGGGAGAACTGGTAAGCCTGAGC
ACAGATGGGCAATGTGCTGGTATCAGGAGAGAGTCCTGTG
CAGGAAAAAGCCTCTGAAACATTGGAAATGGTCTTTGCTA
AGTGCTGTCTTTCTTGATTTTCTGATCATGCTCATGGCAG
TTGAAAGGAATCACCATTTTGACTCTGGGCTGAGTTGCCG
TTGCTAGAAAACGTACTAAACCAACCAACCATCAACTGAA
ATCAGCAGGTACTAACTTGCTTTACACTCTGTGATTTTAA
GGAACTGGTTAGGATGAGTTTTCTGCTTTTTATCTCTTAG
ATTCAACAAGAAGTTATAAAAGCACAGAACCAGGCACCAG
GAGACTGATTTTAAAAATCATCTATGTTTCTACATGTCTG
GTTTTTTGAAGATGTTATTTCATCAGTCTCTGTTTCTCTC
TTTGTTACTTTGAAGGGTTGATTTTCTCTGAGCCCACTTT
CTGTAATAACATATGGGCCATTTTTTTTTTATTAAAAAGG
GATTTGGATAGGATTTTCTTATTATCACATTTTAAATAAT
TTTTACTGTGATCTGGTGCAAAGAACAGAACTTTTTCCCC
TCCATCTTTGTGGGGAGAATGATTCTCATGAGTGAACTAC
TTCCCACAAATGTTGGAAAGATGAGGGACTAAGGGACTTA
GGCTGTCTCCATAGAGCATAAAACAAAGCAAGATTTGGCA
GCTCTCCAGTTCATTTGATCTGAGTTAAACAGGGACTAAT
TTTTTATGTTTATTTTTGGCTTGATGCTAGCCATGGTTTT
TAGGAAAGTTGATATGAGTGCAAATACTTACCATTTTATT
TTATACACAACTTACTGGATTCTATAATGTAGCTGAAGTT
ACAGGTTTTATTCTGAAAAACTCAAGTTGTCTGATTAATT
TCTTCTTTCAAAAAAGTATTGCAGGTGGGTAAAAACACCT
TGCCATAAAATTTGCATTTATTAGTGCTTTAGTTAATTTG
CTGAAAGTGAATAATCAGACTGCAGAAGACGGGCTCACGC
TTAGGTCAAGGACTTGATTTACGTGTTTGCTCCCCTATTA
AGGATTCACACTCCTTGGCCGTGGAATTCTGGATTTACAC
ATAAACAGGACCAGGCTAAGGAATTGTGGAGGACAGGAAT
CCTATTTTATTCTTTGGATGTAGATAGCATGCCACCTGAA
TATAGTAGGTGCTTAGCAAATATATTTTGAAAAAAATATA
TCTTGGTTCTTTTTTACCATCATTTTGTAATTGGGGCAAA
ATATGCATAACATAATGTCTTAAGTAGAATTTAGTGGCAT
TGAGTACATTTACAATGTTGTGCACCTACCAGCAGCATCC
ATCTCCAGAACTCATCTTCTTAAACTATACCAGTTAAGCA
ATAACTTCCATTTCTCACCCCTCCACCCCCAGTAATTACC
CTCCTACTTTCTGTCTTTATGAATTTGACTACTTTAAGTA
CTTCATGTAAGTAGAATCATACATTTTTTGTCCATTCGTG
ACTGGCTTATTTCACTGAGCGTAATGTTCTTGAGTTTCAT
CCATTTAGTAGCATGTGTCAGAATTTTAATATTCCATTGT
GTATACGTACCTCATTGATGGACATCTAGATTGTTTCCAC
CTTTTGGCTATTGTGAATAATGCTACCATGAATGTGACAC
GTGGTACAAATCTCACCATCTTTATTAAAAAAAAAAAGCA
CTGCTCAAAAGAATCCGTATTATAGTAATCCTTCAAGTTC
ATTCACATAGCTTAAATTCTTAGGCCATTTCCTGGTCAGT
TGGTTTTGTGCTTGGGAGCTCACCCACCAGTCTGAGGAGC
TCTACCAGGGTAATGTCCTTGTGTTAACCTTTGCGTCCCC
AGCATCTGGCATAGGGCCTGGACCACAGGAAGATGAGTGA
AGTGTTGAATGGATTGACCAAGTTTAATTTTCCTATTTAG
GCTTTTAGTACCCAACAGAATAAAGAAATTAAAACTAGAA
TGTTGATTATGTTTATTATGAATTGATCTTTTTAAACTAT
GTTTTCTCTCCCATATACTAGATAGGATTTTTTTTCTGAG
CAAAGGGACTGTCTTGAAATTAGTGGACTTCAAAGTTATT
TACCTAGATATTTTTAAAGAACGTTGGAAAACAATGCCTC
TGCCCATTTTTATATTGACATCTAAAATTTTGCATAAGAA
GTTGAGTAAGCCTAAAGAAATTTCTTATATGTTGCAAATA
TTGGAAATTTAAAATTAAATTATTACATCACTATTTTAAA
TATAGCCAATGAAATTTTATATACATAGCAATTTTATACC
ACCATCATCTATTTTTAAATATATAAACAACCCTTTTACA
CATTGAAAGTTTTATGTTGTTTCATTTTTTTCTCTTGAAC
TTATATTTTCATTCTACTTCCCTCACAACACTTTGTCCTA
ATTGAATAATTGAAAGTCATTTATTGAATACTCTATCATT
CTTCTTGGCAATTATACACATTTAAAATGTTTTAAGTTTT
AAATTTTCCATGACCATTAGGTTAGATATTGGAAACAATT
TCTACTGAATTGAATTATCATCATTCAGTCATCAAAATAA
TTAGTGCATAATCAAACAATATAACTACATTGCAATTTTA
TAATTACATTATGATGTATATTATATTTATTGTATAATTG
TATTTTTATTATGTATATATTTATTGTATAATATACATAA
AATTACATTATTATGTATATTTATTATACAATAACATGCA
ATTTCATGGGAAGTACAATTTTTTTTTACGAGATAGGCAC
TTTAGAATTTTTAGTTTGTTCTCTTTATTGCCAGAATGAA
ACAAAATTCAACCTCAATTCTACTTGTGTTTTTCATTTCA
AAACTTGCAACAGTGAGACATCTTGGAAAATAACTCCTTT
TGAATTAAATGCTAAAAATAAAATAGATTATCAAAAACTG
TTTTTAATAATTAGATGGAAATTCAGTTACAAATGTTTAC
TTTCTTAGTTTTGTGAAAGCACATCTCTCTCAAAAAAAGT
TTTAAAAAGACCTAGAAAATGACAATTACGCCTATTGCTC
TTTCCCTTACAGGAATCTTGCTTAACCTCACATGTGTTAG
AGAAATAAAAATAATGTGAATTTAAATGATACCTTTTTCC
TCCAAAGAGCATTTTTAAACACATTTATTTTATCTTACCA
CAAATGTAAATATATTTTATCAAAGCTTTTGAGCATCATA
CGTAGTTTTATTAATTTGTGAAAACCATATTCTATAGAAT
CAATTGGTAAAGTCAGTCCTCATTATCAGGTGCATTCTCC
AAATCAGATTTATTTTCTATAAGAAAGCCCAAATTCATAT
TTCAGTTCAAAGAAACTTGTTAATCCACTTCCCTTTGACA
ATTTTACTTCCAAATTCTAATAGTAACGTAAATAGGTAAG
AGACGAAAACCTTCCATGTGTTTGCACCTGGATATGTACA
TAAAGGCGCGGATGCTATATATGCAGTGTGTGTGTGTGTG
TGTGTGTGTGTTTATTCTTATCAGCATTCTCTTTGCTTTG
CCATCACAAGATTTTGCCTCAGCAGTTGTACACTTAACAC
AGACTTAGTACCTTGTTTCTAGTGCCATGCTTTGCTTTTA
CAAATGTATGCATGATATAAAGAAGCTTTGCCATCACAAG
ATTTTGCCTCAGCAGTTGTACACTTAACACAGACTTAGTA
CCTTGTTTCTAGTGCCATACTTTGCTTTTACAAATGTATG
CATGATATAAAGAAACACAAAATGCCCTCTCACTGGTGTC
TGGTATCCATCATGAGCATAGAGGCTCTCATCAACACCAA
TATTTCAAATGGTCTTTTTGCCAGGCATGGGGTGGGGCTG
GGGTTGCACCTCAGGAAAATGCACCAGCATCAGGTTCAGA
ATGTCTGTTTTTTGTAAATTGGGAGAAGGGAGAATCAACA
AAAAAAATCTGAACCCCAGCCATTTCCCAAGCAAATAAGT
TTTTAAAAGGACAAGTATGGAAACTGAAGATCAGAGAATG
TATTCTCTAAAACCTACCCATGCCATGTGCCCCTTGGAAA
GCATGTATTTCTAGGGGCGCACACACTCTAGCTTAAAGTC
TTTATAAAGTAAAGACCATTGTCTTATACTTCTCTGTGCA
TTTACCTTTTAGCTTAATACCTACCAATATTTATGATGTC
ACAGTTGTAAATTCTCTACTTTTGCAATATTATTTGTTTT
TGTTTTTGTTTTTTTCACTTTTATTTTAGGTTCAAGGGTG
CATGTGCAGGTTTGTTATATGGGTAAACTTGTGTCATGGG
GGGTTGTTGTACAGATCATTGCATCATCTAGGTATTAAGC
CTAGTATCCATTAGTTATTTTTTTTAACTCTCTCTCTCCT
CCTACCATCCACCCTCTGATAGGCCCCCATGTGTGTTGTT
CCCCTCTGTGTGTCCATGCGTTCTCATCATTGAGCTCCCA
CTTATGAATAATAACATGTGGTATTTGGTTTTCTTTCCCT
GCATTAGTTTGCTAAAAATAATGGTCTCCAGCTCCATCCA
TGTTCCTGCAAAGGAAATGATCTTTTTCTTTTTCATGTCT
GTATAGTATTCCATGGTGTATATGTAATACATTTTCTTTA
TCCGGTCTACCATTGATGGGCATTTAGGTGATTCCATGGC
TTTACTATTGTAAAGAGTGCTGCAGTGAACATATGTGTGC
ATGTGTTTTTATGATAGAACAATTCATATTTCTTGGAGTA
AATACCCAGTAATGGGATTGCTGGATCATATAGTATCTCT
GTTTTTAGGTCTTTCAGGAATCACCACACTGTTTTTTACA
ATGGTTGAAATAATTTAGACTGCTACCAACAGTATATAAG
TGTTTTTCTCTCTGCATCCTTACCAGCATCTGTTATTTTT
TGGCTTTTTAATAATAGCCATTCTGACTGGTGTGAGATAA
TACCTCATTGTGGTTTTGATTTCCCCTCTCTAGTGACATG
AGATGATTTTTTAAATAAACTAGTTAGCTCCACAGGTTAT
AGGTTGCATAGCTCTGGGTGATAAACACCTCATTAATTCA
TCTTTTTTCATTTGCCAATTCAGCATATAGATGATAAACA
CCTAATGTTTGCAAGGCAATATATAAAGACCTAGCCAAAG
ATAAAGACCACAAAAAGTAGGCTTTTTTTTTGTAGGAATG
AGAAGATATGCACAAATAACTATGGCACAAATTAGGAAGG
GATGCTATATATGTGGAGAGTTTGGAACAACTAGTTGTGG
CCTGAAGATTCAGGACCCAGTGATGACTGTGTGAGTATGG
GTAAAGGCAAACCCATTGCCACTTCTAGAAATACAACTCA
AAGTATGTGTTGGGCAATATTCCTATTTGAAAGGTAGTCC
TTTATTTAAAATATGATCTTACTTATATTTATGAGTTTGT
GTACATAAAACCCTTAAATGAATTAACCTATTTCCTACCT
ATGGAGTAGATTGAATCATGCTTTATTTTTTTTTTCTGTC
AAGAATGTGCATATAGCATCACAGTCTGTCAGTTCCATAT
TTATTGGGGGAATGTTTTCAGATCAATCTTTCCTCACTGA
CTTGAGAACACATTTTCTTTTTATTTCATGAACTCCACTT
CAACCAAAAAAGTCTCTGATGCTGACTCAGCATACAAAGC
TACATTTTATACCTGTCAGGCCACATATAGATTTTTATAA
GGTGAACAACGGTTGTATTTAAGTACTGATGTAGTAATCT
TGAAGTTTTCTGGCAGTATCCTTTGGAAACTGAATCCATA
AATTTTATTAGTATTAAATGTTTCTAATGGGAGTTGACAA
ATAGTTGAATAGGATAGCTTTTCTCTGCACTTGGCAAGGA
CAGAGGGAAGAAAAAGTCCCCATTACACAATGAGAAATGC
ATTAATGCTCAAGCCCATTCATTCATCTCAATTTTGAACA
AAAATAATTTAAAACCTTCAACAACTGTTAGTAAAATTAC
AGTGTGCTGCAGGGAAGTTGCAAAATTTTTATGGACCTAA
TAAAATTGTCATTGTAATACCATTATAGGATGCTGGGATG
ATGTAGATATTTGTAATACTTATACTCTCATGCCAAACTG
AGAAGGGAGATAGAAAGTTTGATTGGAGACAAATGCTGAA
TAGGGCTAAAACCCAAGTCTATTTGATAATGAAAATGTCC
CTATCATGTTTGATATCAAATGAAATTGGATGAGCAATCA
GGCATTTTAACTGGTTGGATTTATAGTGTAGCAGATAGAC
ATTATCAAGGACAGCCTATAAAATAAGCTGTTGTTAAAAT
AATTATGTATTATCTTTAGATAAATTTCAAAGTAATTTCC
AGTTGAGTATTTTCTGCATTATCACTCAATTTTGGCTTGA
GAAATATGCCCACTGGCTTTTCTATGCTCTTACTTTTAGC
ATATAGCCAACAATCTCTTGATGGTCTTTAGTCAGACTAA
AAGCTTTTGAAAATAATCTCATAAGAAATTTAGTCACTTT
GAAGTACAAGGTCAAAACAAACAGCTCTCCTTTTAGTCAA
CATCACTGGTGACATAGGGAAAGAGCGTATACTCTAAAAT
GGGGAGGCCGAGGCAGGTGGATCACAAGGTCAAGATATTG
AGACCATCCTGGTCAACATGGTGAAACCCCGTCTCTACTA
AAGATACAAAAAATTAGCTGGGCGTGGTGGCGCGTGCCTG
TAATCCCAGCTACTCAGGAGGCTGAGGCAGGAGAATTGCC
TGAACCCAGGAGGCGGAGGTTGCGGTGAGCCGAGATCGCG
CCATTGCACTCCAGCCTGGGTAACAAGACCGAAACTCCGT
CTCAAAAAAAAAAAAAAAATAAATAAATAAATAAAAAGGC
TCAACACTGAAATCTTGGGGATGAAAAACAGAATTTGCAG
GGTGTGTGTCAAAGGGAGCTGTGGTCTTTTCTACGTGACC
ATATCTTCTACCGACCTTTGGATTCATGTGGAGATCTACT
AACAGAATCAAGTGAATCATATATTCAGATTCTCCTAGGA
GGCCAGTTACATATAGCCATGCACTCCAGCTATGAAAGGA
TTGGTGCTTGCTTTCCTCTCTTACTGGGCCTTGGCTGATG
AGAACATCATAAACACACCCTTATTACAATGCTAGGGTAG
TCTTTGTGTTTGAATCCGAAACAACTCATCCTCTCCTCCA
AGTAATTACTTTGACCCAAACCTGTTAATTCCATTCCCCT
TAATAGTGAGTGGTTTAGGGGTGGGCTTGTGACCCACTGC
TAGCCTTTGCTCTGTGGAGGGGAGTCTGCTGGTGTCTCCT
GGGAACAGTGCCTTCTTCCCAGGAAGAGACACAAGAAGGA
CCTTTTTCTGTATCTAAGTGTGGCCCATGGAAATAGTGTA
GCCACCTCACTACATCTGACATCTGAAGATGAAGGCAATA
CAAGGTAGGAGAGATACTGAAGACATGAGACACAGCTTTG
ATCTTTGGTACCTGGGACTTGTCTTCCTCCTGACAAATGA
GAATCTGAGCTGAGGACGAGCTTATAGAGCTATGCCGTGA
ATCGATCACATAACTTTTGGAAAATTCTTAATTTCTCTGA
ATCTTGGTCTCCCCATTAATGAATAGACTTCGCTCAGCTG
GCTGTTGTGAATTAATGTATGCAAAGTGTTTGAAGAGTGG
TTGGTATATAGTAAACACTCAATAAATGTTAGGTATTCTT
ACTATTATGTGAAAACGTGGCTTTCTTATTCCTCAAGCTA
TTTTTAATCAGGTTTTTCTGTTATTTTAAAATATAAATAT
TTAGCAATAATTAAATAGAAAATTGACACATTGGCTTTGC
TCAAAGACCATATTTTTAGAAATGCCTTCACTGACCAACC
TATTTAAAATGATACCCTTCCTCTAGCATTACCTATCTTT
TCTCCTAATTTGTTTCTCACCAAAGGACTTACCACCATTT
GATTTATATTTTACTTATTTATTTGTTGACTCATTGTCCT
ACCTCCTCCCTGCCTTCTCCCACTATATCCCACAGTGTAT
AGGTGAGTACCTGGTACAGAGTAAATATTCAGTAAATGTT
TGTTGACTGAATGAGGGATGTATCATGCTCTGCCTGGTAA
CACTGTGCAATGAATAAGGCAGGCAAGCTTCTTCACCCTT
AAGTCACGAGAGTGATAGGCAGGCAACAAAGACAATGCTA
CTTCCCTCAGAGGGCAAGTGAAACCATTTAGTTTGCTTCA
GAAATTATTGGGCAAAACAGCTTATTGCTTTCTGAATCAT
GCCTTTACTCTGACTTTAAAAATTATCGGCATTTTCAAAG
ATAGATAAATATTGTATCAGATTGTGGGGGCTGGTACATC
TGAGGGCTAGGCACAGGAATAGGAGTTGTTAGAGTCTTGA
GGCAGAATTTCTTTTTCTCTGAGAAACCTCAGTTATTGTT
CTTAAGACTTTAATTGGATGAGGTCCATTCACATTATTGA
AAGTAGTCTTCTTGGCCAGGCACGGTGGCTCAAGCCTGTA
ATCCCAGCACTTTGGGAGGCTGAGGCGAGTGGATCACGAG
GTCAAGAGATCGAGACCATCCTGGTCAACATAGTGAAACC
CCGTCTCTACTAAAAATACAAAAATTAGCTGGGCATGGTG
GTGTGTGCCTGTAATCCCAGCTACTCAGGAGGCTGAGGCA
GGAGAATTGCTTGAACCCAGGAGGCGGAGGTTGCAGTGAG
TCAAGATCGCGCCATTGCACTCTAGCCTGGGTAACAAGAG
TGAAACTCTGCCTCAAAAAAAAAAAAGAAAGTAATCTTCT
TCACTTAAAGTTAACTATTATGAGGTTGGTGCAAAAGTAA
TTGTGATTTTTGCCATTATTTTCAATGACAATTACTTTTG
CACCAACCTATAGTAGCAGCTGTTCTATCTGCAAAATTCC
TTCATGGCATCACCTATGTTAGCATTCGATTAAGTAACTC
TAAGCTATTTTCTAGCCAAACTGATACATAAAACTGACCA
TCACAAATATAATAAGGGTACAATATATTAAAGTTCTGTA
GCTGATTTAACAAAGGTCTCTTCAAATATTCTTTCTTGGG
ATTAAAGATTAAATGATACAAAGTAAACAGTCTTAAATTC
ACATAATCATCTTTTGATATATAGTACACATTACATCAGC
TGATTCATGAGCCAGACTCATTCAGATTCTCATAATGCAA
TAATGGCTTTTCTCATGATAGTTTTCTAGGTAGGCTTTCA
ATCATGACTTAAAAATTCAGTACAAAAATACGTTGAGCAC
TGGAAGTCATTCATTCTCAGAAGGGTTTTTGGAGCTGGCA
AGTGAGTGAGCATTCTTGTTGAGTGGTCTTATTTAAGTGT
TTTGTCTAGAGGTGCCTGGTTTAGTGTCTGACTATCAATA
CAAACACTTGTAAAGATAAACTATTGTTAGAGTTAAAATA
TGTTGAAGTCGGGCCTGGCGCGGTGGCTCACACCTGTAAT
CCCAGCACTTTGGGAGGCTGAGGTGGGTGGATCACGAGGT
CAAGAGATCGAGACCATCCTGGTCAACATGGTGAAACCCC
GTCTCTACTAAAAATACAAAAAATTAGCTGGGCATGGTGG
CACGTGCCTGTAATCCCATCTACTCAGGAGGCTGAGGCAG
GAGAATTGCCTGAACCCAGGAGGCGGAGGTTGCAGTGAGC
CAAGATCGTGCCATTGCACTCCAGCCTGGGTAACAAGAGC
TAAACTCATCTCAAAAAAAAAAAAAAAAGAAAAGAAAAAG
TTGAAGTCTTATTACATTCTTGGAAATGTTAAATACCTTC
CACAATGATCTCATTTAATCTCTACTGCTAGCCTACGAGG
TAGGAGCAATTGTTGCCTTCATTTTACTATTTAGTCCCTT
GGACTATAAAGTCCTTAACATTATGTATGAATCGTCTCTG
CTACTTCCATTGTCTCGCTTCTCACACTCTGGTTCAGAGC
TTCATTCCAGTTGGGTCTAAGGCAGAGTTGGTTATTAGAC
TGGTCAAGTTCCTTAAAAGTCTTGCTTTTAAAAAAGGCCT
GAGAGGGCTCACTTTAGCTATCCAAGGAGTAAAAATCCTG
TGTCTTTTCAGCTGAATCTTTTTTTTTTTTTTTTTGAGAC
GGAGTTTCGCTCTTGTTACCCAGGCTGGAGTGCAATAGCG
CGATCTCGGCTCACCGCAACCTCCGCCTCCTGGGTTCAGG
CAATTCTCCTGCCTCAGCCTCCTGAGTAGCTGGGATTACA
GGCACACGCCACTGTGCCCAGATCATTTTTTGTATTTTTA
GTAGAGACGGGGTTTCACCATGTTGACCAGGATGGTCTCG
ATCTCTTGACTTCGTGATCCACCCGCCTCGGTCTCCCAAA
GTGCTGGGATTACAGGCTTGAGCCACCGCGCCCGGCCTTC
AGCTGAATCTTTCATTGTGACGCTGCCAAAATGAAAGTAC
CTTGCGTTGGAAATATGAATGGGGACATGTTCTGATCAAA
AGTGGATCTGTTTTGTGCCACATAAATTTTGAGTTTAGGG
TTCATTTCAACGTTTCTTTCAATTCAGAAAAGCATAATTT
CATTTTAAGGAAAAAGAAAACAATTGCTTTAATGAAAATA
TGAAAAGGTTCAGAGGGCTTCTTGGACAACAAACAACTGT
TACAGAACAACATTGTGGTGAGTTAAGTGTAAATGGTTCA
GAAACATGCAGATTAAATTTCCCTGAAAACACTCAAGGGC
TTCCAAAATTAATGGAGGGAAAATACTTGGACAACGTATA
TTTCAGACTTTATAGTTTTTTTTTTTCTTTTTCACTCTGT
TGATTTTATTTTCCTCTACTACACTTCCTAGGGTGACTTC
ATCTCTTGTGGTCAGGATGCTGTCAGACCAAGTTATCATT
AATTCTGATGCATTCTGGGTGGCCTAAACTGGGTATCAGC
TGTGTTCCCTCTCTCACAGAGTTAGCTTTTCTTTCTATTA
TTTGTCTTTCAATATAGGAAAGGTATAAAAATAAAAGCAC
AATTCAAAATCTGTGCAAAGCTTTTAGGTTTTTTGAAAGC
CCACCACCATGACACTTGAGAGATAAATGTGTGAGGCTCC
TGTATGTTGAAGACTGATAAATCTTCTGTGCTTTAACTCA
GAAAATACCTCTATGGATATGGATGTGGTAGGGGGATTCG
TAAATCAAGATTTGAAGATTCTTAGATGAGACTTTGGAAA
GGCCCTCTAGCCCATTCCCAAGCCTCAGATATGTCCCAAT
AGAAAGTATGACAGAACAATAATTATAGTCCCATTTCTTA
AATGTTGCCTTAAATTTTTTTTTAACAGGCATTAGAAAAG
TATTTCTATGTTCTCTGCCTTATGGAGGTTCTCATAAAAC
TAACCAAATTCCATTTGGTAGGGATTTAAGCTTATTTTAC
TTTTTCCTGTCTTTGAAGGGGGCAAATTCTGGGACACTGG
TAACCATGCCTTCTCTTATTTGGACCTTGAACTTCCTCGG
TCAGTGAAGTATGTCAGATATTTCTTTCTTTATAAATATG
GAAATGCTGACAATGCTCATGTTGGGATTTTTCCTGCTAT
GTCTCCAAGCAATATGATCTCCAATGCTACTGAAGTGTAG
GAAATCCTTTCCATCTCAGGACATCATGTGATAGGGAAAG
CAATTTACCTCACTGAATGAGTGCAAATGCAGTAGGAAAT
ATGATAGCTGTCTCCTAGAACTTGAAGCCTACTTGGGATT
AAAATTTACCTACATGGCTGAGTGAGGAGATCAGCAAACC
CCCTTCCCAAATCAACTACAAGCCTAGATAAAATGGATAA
AAGCAACTGTTTCTAGGACTCAATCAAAAGCATAGAAGAA
TCAGAGTATCTTTCATACTTAAAAACCTTCAAATAAGAAG
TTTAAGTAAGAATGATGGGAGCCAGTGATGTTCTTGACTA
AACCTGCTTCATGTCACTCCATCCACCCTCCAGCTCAGTC
TGCATGGAAGTTCTGGAAGGGCCAGATGGGCCAGGAAAAT
GTGCAGCTTCACTGCCACAGCTGAAGGGGTATCACTTGAT
GTGGAATGGTGAGCAATGCCTACACCAAGGGTGGCAGAGT
GATAATATAGGCAGTGGGAGGGCCTATGTCTCTACTAGCC
TAAAGGAGCTATCATGGTTATAGAAAGCAGTAAGTATAGC
ACTGTATGGTTAGGTTTAGAACACATCCAGATGCAAAATA
GTACAAAGAGAGAAAAAGAGAAGCTTTTTTTTTTTTTTTT
TAGGTTTTCTGTTTTGTTTTGGTTTGTTTTTTAGATGGAG
TCTCACTCTGTTATCCATGCTGAAGTGCAGTGGTGCAATT
TAGGCTTAATGCAACCTCCGCCTCCCTGCTTCAAGTGGTT
CTCTTGCCTCAGCCTCCTAAGTAGCTGGGAATACATGTAC
CCACCACCACGCCTAGCTAATTTTTTGTATTTTTAGTAGA
GACGGGTTTCACCATCTTAGCCAGGATGGTCTCAATCTCC
TGACCTTGTGATCCTCCTGCCTCAGCCTCCCAAAGTGCTA
GGATTATAGGCATGAGCCACTGCGCCTGGCCTGGAGAGAG
GCTTTATTAAAGTTTCTATATTTTACCATAATTAAGTTAG
TATTTATAAAGTTTATAGTAATAAATTATGATGTATATGT
TAATCCTTAAAGCAGTCACTACTAAAATAGAATTATAATA
AAAAATGTAATTTTTTTAACACTAAAGGAATTAAAAGCAA
CAGAGGACTAAAAATTAGGAGACCTATAGAAAACAAAAAG
CAAAATGGCAAACTATAAATCCAACTATATCAATAATTTT
GTTAATGTGAAAGCCTAAGCACCTTGATCAAAATGCAGAG
ACTGTCAGAATGGATCAAAAAGCAAGATCCAACTGTTTTC
TAACTACGAAGAATGAATTTTAGATTCAAAGACACAAATA
GGTTAGAAGCAAATGATGGAAAATGATATACCAGGCAAAC
AGTAGCCATAAAAGAGCAGCAGTGGTCATACTAACATCAG
ACAAAATTGAATTTAAGATAAATCACCAAAGACACAGAAG
GTCATTTTATAATGCTAGGAAAGTATAACAATTATAAATA
AATACACCTAACAATGGAATTTCAAAATAAAGAAAGAAAA
CAGCCAGAATTGAAAGGAAAAATGATAATTTAACAATAAT
AACTGAAAATTTCACTATTACTCTTAAAAATCAATAGAAC
AACCAGACAAAAGTTTATCAAACATATAGGAGACTCATTC
TATACTTTTAGCCAACTCAACTTCTGTTTTAAAAGAACAG
TCTACCCATCAATAGCAGAATATATATCTTTTCAAGCAGA
TGACATACACTGAATGTAGAAATTCCCATGAAATTCACAG
AAAATACTAGAATATAGGAGTTATCAATATATAAAAATTA
ATTGTATTTTATACAATAGCAATAAACTGTGTGAAATAAA
ATCAATAAAATACTTGATTTCTAACAAATAAATTTGATTT
CTAACAAATAAATATTTGATTTCTAACAAATTTCTAACAT
CTAAAAATTTAATATGAGTAAGATGGTGCCTTAGTCTTTT
AGTGTTTCTATAAAGGAATACCTGAGGCTGGATAATTTCT
AAAGAAAAAAGGTTTATTTGGCTCATTATTCTGCTGGCTG
GAAGATTAGGCAGCTGATAAAATCTTTAAGCTGCTTCCAC
TCATGGAAGAAGGGAAAAGGAAGCTAGTGTGTGCAGAGAT
CACATGTCAAGAGAGGAAGCAATAGAGAGCGCAGGGAGGT
CCAGGCTCTTTTTAACAACCAGCTAGCTCTTGTGGGAACT
AATTAAGTGATAACACCCTCATAACTTCAAGGACAGCACC
AAGCCATTCAGGAAGAATCTGCCTCCATGACACAAACACC
TCCTATTAGGCCCCATCTCCAACATTAAGTATCACATTTC
AGCACAAGGTTTGGCGGGGGGACAAATATTCAACTATAGC
AGATGATAATTTACCCCGAATTTGTGCAATAAACTCAATG
CAATTCCTATCAAAATACCAGTAGCCATTTTTGTACAAAT
CGATAACATTTTTCCAAAATTTATATAAAAATGCAAAGGA
TATAGAGAACAAAAAACTTGAAAAAGGAAGAGCCAAGTTG
GATGGAGAAATTACTTTACCTGATTTCAAAACTGACCATA
ACATAAAAGTAGAAAACGCAATGTGGTGAATGATAAATCT
ATGGTAAAAGAAGACACACTTCAATAGATAAGTGGCACAG
AATCAAGAGTTCAGGAACCAAATTTCATTAAAAGATGATT
GATTTTCACCAAATATGTCAAGACAATCAATAGGGAGAGA
ATAGTGTTTTCAGCAATGGTGCTGGAACAATTGTATGCTC
ATGTGAGAAAACAAAACAAAACTGAACTTAGAGCTACACC
TCACACCATATATAACAGTTGAATCAAAATGCAATCAAAA
TACTGTATTTGTGTTTTATTGATCAAAATGCAAAAGCTAA
AATATGCAAATTCTTAAAATGATTTTAAAAAATCTTTGTA
CCTTGAGTAGAGTTCCTAATTAATGAACCCAAAAGCACGG
TCCATAAAAAAACAAATGGAACCTTATCAAAATGTAAAAT
GTTTGTGTTACAAAAAACATCACTAAGCTAATGGAAAAAC
AAGTTCTACATAGGGAGAAAACATTTGTCAGTCATATTTT
TTATAAAGAACTTGCATCTAGACTATAAAAAGAATTTTAT
AACAATAAGAAGTCAATTCAATTTAAATGAGCAAAAGATT
TGAACAGACACTTTACTAAAGAGGATATTCAAATTGCCAA
TAATTATTGTGCATAAAATAGATTTAACTATGTTAGTTAT
AAGGGAAATGCAAATTAAAATCATAATGATATACCTGTAC
ACACCCATTAAAGTGGCTATAAATACAAAGACAATTCCAA
ATATTATGATGAAATGGAGAACCTGGAATCATTATGCAAT
CTGGTTGGGAATATCAAATGGTACAGACCCTTTGGAAAAC
AGTGTGGCAGTTTCTTAAAAAGTTAGTAGCAAATATATAT
GACTCAGCAATTTTACTGCTAGGGATCTATCCCAGAAAAT
AAAAGCATATATCCACACAAAGTTATGTACATGAATGTTG
ATCACCAAAAAATGGAAATAATCCAAATGTCTATCAAGCA
GTAAATAGATTTTTTAAGAATAGTATATCCATATAATGGA
GTACTATGCTGCAATAAACAGGAAAAAAAACTACTGATTT
ATGCTACAACATGGATGAACCTCACAAATATTGTGCTGAA
AGATGCCATATGTAAATAACTACATACTGTATGCTTCCAG
ATATATGAAATCTTCAAAAGAGGTAAATTTATAGAGACAG
AAAACATATCACTAACTGCTTGGGCCCTGAGAACGGTGGT
AGGAATGAACTGTATATGAGCATGAGTGTACTTTTTGGAG
GTTGGGAAATGTTATAAAACTGGATTGTGGTGTTGATTGC
ACACCTCTATAAATCTGATTTAAAAATCATTGACTATTAC
ACTTACAGTACATCAATTAGATACTTAAATTATATCTAAC
AAAGTTGTTAAAGAAAAAAAGGCTTATTGCTTATTGTATA
TATATCATTTACGGGCAGTGCACTAGGCAGTGGTGACAGA
GAGATAAAGTCAGACAAAAAGAAACCTGCCATCATGGAGC
TTATAATTTGCAATAATCAATATAAGATTCTGAGCAGGCT
GGCATTGTCTGCTTGTGAAGTTTCAGAAACAAACAAGCCA
TGTTAAAAATATTATATTGCTCCCCAAAGCTCTGCTTTTA
CGTAATTTACATTTATTGTAGGGGATTCAGAGGAGATGAA
AAATGAGGATATAAAAACATGAATAAATGCATTTTAGGAG
GTGGTAAGTACTGTTAATAAAAAGAAATCTGAGATATAAA
GAACTCCTAAAACTCAACATCCAAAAAACCAACTCAAAAA
TGTGCCAAGGACTTGAGTAGATATTTCTCCAAGAAACATA
CACAAATGGCCAAAATCATATTAAAAGATGCTCAGTATCA
CTAATCATTAGGGAAATGCAAATCAAAACTGCAATGAAAT
ACATCTCACACCCATTAGAATGGTTACTAAAAAAAAAAAA
AAAAAACACAGAAAACAAGTGTTTGTGAAGATGTGGATTA
ATTGGAAACCTTTGTGCACTGTTGGTAGGAGTGTAAAATG
GTACAGCCACTGTGGAAACTGTATGGTGGTTTCTCAAAAT
ATTAAATAGAGAATATCCCTGTGATCCAGAAACTCAATAT
CCAGGTACCTAAAAGAATTGAAACCAGAATCTTGAAGCAA
TACTTGTAAACCCATGTTCGTGACAGCATTATTCATTATA
GCTAAAACATAGAAGTAACCAAGTGTTCATCTTTGGATAA
ATGCATTAAGCAAAATATGGTATATGTGTACAATGGGATT
ATTTAGCATTATAAAGGAAGAAAATTCAGACATATGACTT
GGATGAACTTTGCAGATATGCTAAGTGAAAAAAACTAGTC
ACAAATGTACAAATATTATATGATTCCACTCATCTGAGAC
ACTTAGAGTAGTCAAAATCATAAAAACAAAAAGTAGAATG
GTAGTTGCCAGGGACTGGGGAAAAAGGGTAATGGAAACTT
ATTGTATAATAAACACAGAATTTCTGTTTCATATGATGAA
AGAGTTTTGGAGATGGATGAGGGTAATGCTTATACAACAT
TATGAATGTGCTTAATTATGAATATATTTAATACTTACAA
TATAATTAATATGTTTGATGATACCTTTTATATTATGTGT
ATTTTATCACAGTAAAATCATTGAAAAAAATTAGAGAAAA
TAAAGAGTGATGGAGCCAGAGAGAAGAGGGTGTTGTGTCT
AAATATGATGGTAATAGAAGACCTCCTTGATAAGATAATA
TTTGCTAGAGACCTGGCAGAACGAATTTGAAAGCCATGAA
GATGTCTGGATAAAGAACATTCCAGGCAGAGGAAACCGAG
TTAGGGACATGCATGGCCTCTTTGAGGACTGGCAAGGAGG
TCAATGTAGTTGGAACAGAGTAGATGAGCAGAAACTGGAG
ATGAAGTCAGAGAGGGAACTGGGGCCAGATCATTTAGAAC
CTTGAAACATTTTGTACGACTTTAGATTTTTTTTTTTTTT
TTTTTTTTGAGCTGAAGTTTTGCTCTTGTTACCCAGGCTG
GAGTGCAATGGCGCGATCTCGGCTCACTGCAACCTCCACC
TCCTGGGTTCAGGCAATTCTCCTGCCTCAGCCTCCTGAGT
AGCTGGGATTACAGGCACGTGCCACCATGCCCAGCTAATT
TTTTGTATTTTTAGTAGAGACGGGGTTTCACCATGTTGAC
CAGGATGGTCTCGATCTCTTGACCTCGTGATCCACCCACC
TCAGCCTCCCAAAGTGCTGGGATTACAGGCTTGAGCCACC
ACGCCTGTGAGTGAGCTTAGGGACCATGAGAAGGTTTCTA
GCAGAAAAAGGAAATAATCTAACATGTTCTAATAGTTCTT
TCTGGTGGCTGGTAGAGAACAAACTAGACTGCAAGGTTGG
AAGTAGGGAGAATAGTTCAGAAGCTATTGAAATTATCCAG
GAGAGAGATGCTGGTGGCTCATATCAGGGTAGCAACCCCC
CTACATGACAAGAAGTAGCCCAGGAGATACTGCAACAGGA
TTTGCTGATTTGACAGGTGGGAGAAAGAAGGGAATCAAGG
ATGACCCTAAGGTTTCTGATTGGAGCAACTGGACTAGATT
ATGAAGCGAATGTCTTTAAGAGGGGTAACACTTCAGCCTA
AGCTGCAGGTAGGAATTTGTGAAAGTTAATTGCTGAAATC
CTGATGGAATGGAATAGCAGAATGAGATCACTGTGCTTTC
TTTATATGGTACTTAAACCATGTATCTGCATATATAGGGA
CTATGCAACTGTTTTTCTTTGCTCCTGATACCACAGTTAC
AAAGGATTCCACTGCTGCCACTCAGGAAACAGCCAAGTGT
TTCTATGTCTTGAGCTCAAATTCCTGACATTTTAAAGATG
GCGGCTGCCATCCTTTTCTGCAGTAGCTCAAGCGCATTGT
CCACCAGATGGCAGCACTGAAATTCAGAGGCCTTCACAGC
GCCTCCTTGCCTAGTGAATACAAATACGAAGCTTTAGGCT
CCTTCACACAAGTTATTTCAGTTTCTCTCCTATTTCCCCT
CCTCCACTGAAGGCAACTCCTTCCAATAATCAGCCTTCTA
GACTGTAAGAGAAGCTTTTAACATTTTAATGTCTTGTCAC
ATTACTCACTAGTCTCATCCAGGCCCAGGAAACCATTTCC
TGGAGGCCTCTTTTTTATTTGTGTTCTTTAGCTGCGCTAA
TACATTCTCTTGGAAACCACAGTTTAATAAATTTCATAGC
GCATGACCAGTGGACTTAATGAATATTAGTCAGTCGAAGC
AATTTTTGTTTATTCAGCTTCTCTTTCCTCTCCTCCCTTC
CCCTCCCCAGACCTCATTCTGTGGAATGATAATAATACAC
AGAGAGCTGGCTGGCCACAGAAGACTCTCAAAACAAGGAG
AAAAAGGATCTTTCTGAGCTCACACCTGTTTTAAGAGTTG
TTATCCTTAAAAAGAAAAGCTGTAGGGATTCACTCGGCTC
TTTCCTTGTAGCTCCCTGTGGACTTAGCTATTAAACCGCA
GGGAGGAGTCCAGCCTTCAGAGCACTTAAAAGTACTTATG
TCAAATCCATCCCATTCTTCCGGCCTCCGTTCCTCAATCC
AGCCACCATTCCCAAGGGCTGGAGCACATTACAAGGCATT
CACTTCATATGAATGGGCACACACAGACTGTTTCACCATT
TCGATATGTCTAACATTTGCAGGCACATCCTGTAGGCTGC
CTGAAACAGCCTTAATTTCAATTTACTGTCTCCCCAAGGA
TCTTGCCATTCTGCCAAAAGTAGAAAACCCAATGATCGTT
TCTCCTCTCCGACCTCTCACCCCAGGCTCTCTCTCCTCCC
TCCTCCTCTTTCAAGGAAAAGCTGTACTGGGAGGAACATT
TTGCTCCAGATGAATAGAATGAAGTTTTGATGCTTCTAAC
AGCACGTATGATCTTTTATTTTTAAAAAATAATGAACAAG
TTACACCAGATTACCACATTTGAAAGTGTTCAAAGTCAGC
AAAGTCCAGGAAATGCTGTCTTGGGTCCTCCTGGAATATG
ACTACACAAGACAGCATGAAATCATAGTCCTGAAGTTTTA
CGTTGTCGTTTGTAATCTGCTAGGTCTAACTCTGTACAAC
TTTTTAGTAGGGAAATTTTCCAATGCATATGCAAGTTGAA
AAAGTAGTGTAATGAACCTCAATGTACCTGTCCTTTAACT
TTCACATTAATCAACACGTGGCCAATCTCATTTTCTCAAA
TCCTCTTCTCACACATGCATGTCTTTTTTACTTGGAGATT
TAAAAACAAATGACAGATGTTGTGTCTTTTTCTCCGTAAA
CAATTTGGCATGCCTTGTTAACTGATAAGAACTTTATTTT
GGCATAATCACCATGCCAATATTACACTTAACATAATTAA
TGGTAATTCCTTAGTTATCTAATACCGAATGCATATTTTT
TCTAATTACCTCTCTCTATATATTTTTTAACTGTTTCAGA
ATCCAAACAAGACCCACTTGTTGCATTAGTTATTTTTTTC
CTTAAGTCTCTTGCTTTGTAACAGGGCTTTCTCTTTCTTC
TCTTCCTACTCCTCTTTCTCTTCCTTCTCCTTCTCTAGTT
TTATGCCATAGATCTGTTGGGAATACCCACATTTTGTCTG
CAGAAATATTCCATACTGTAAATTTGACTGATTGTTTCCT
TATGGTGTCATTGAATTTGTTCTTGTGCTGTTAGGGATAT
TTCTGACAGAGAAAATGTTAGCCAAGGTTTTCACTCTTAT
ACTGAATAAAAATATTAGAGTATTGGGCGAAATCCTCATT
TTCCTTTGGCATCTGGAGCTACACTTACTGTTAATTCATT
CAACAAATATTAATTAGCTCTTACAATACCAGGCACTGTA
CTGGGCTTTGGGAATGCAGAGTGACTAAGGGGGTCGGGAA
TATGGGAAAACTGAGAAAATCATGGACCTTATCATTGTGA
AACTTAGGGGTCATGAGTTTCAAAGTACCGCTTAAAAAAA
CACCTGTGTTGGGTTCTCCTAACACCCTTGTAAAGACCAT
CAAGTTGTAAAGCCCTCTCGAATTTGCTGAAGAATACTGA
GGATGAAGTGATAGATGCTTTAGACGGGAACTATACCAGA
AATCACTAATGGAGAAGTCAGACACCATTCCCCTTGGACT
TTTGGATTTCAATCTTTTGATAAGCTAATTTTAGATCCCA
AACTCTGTCACAGGTGGATCAGCACTGCTAAAAAAATTTA
GGCAACTCCTGAACAAAATTAATATCAGGGTATCAACTTA
TAGTAGCCTAAGTTACAAAACAAGTTAGTTCCTCAAGAGT
TCCTTAATTCTGACACCCATCTCCAAGAAATCCACCAATA
CATCAAAATAAGAAACACATTGGAACATAGTGCACAGCGA
CTCAACGCGACTGAAATCAAAGTTGCCCAAACCAGTGTGT
GATAAACTCTGCTATTTCCAAATCTATTGGTTTTATTTTT
ATTTTATTTTCAAAAAATGCTGGCTGCAACCCAATAAATG
AATTTTGTGACCCACCAATGAGTCATGATCTGCTGATTGA
GCTGCTATCTTTGGAAAAGGTTTGACATTTGGATAAGATG
GGGTCATGAGCCATCTGCTTGAACTATGCAGTTGAGGCTT
ACTTTTGCAAAAGCCCAGATTTTGTGCCTTTGAAATCATA
TAGGAGGAAGGGATTGAGGTAGGGGGTTTTCAGAAGTTGT
AAACAATATCAAGGCCTTCCTCCTATTTATTTTTTTTTCT
GGCTAGAAGAAATGTAAGCAGACAGAGGGAGACACTTGGG
ACAAAGTAAGACCCTTGGGAATTTCAAGTGAATTATTTTT
AAGGAATGAGACAAAAATTTTTAAGGTAGCACCACAAGCT
GGATGTTTTCTCATCTTATGTAATCCTCATAATAATGTAA
CTGAGTAGCCTTTACATATGTTACATGGGAGAAAGCTTGG
GCTCCCAGAGATTGAGTAAGTAAGAGGAACTCCTATTAAC
CAGCTCACAGAGGCTGTATCTCCTGGCAATTGGAGACCGA
CAGAGGCTGGAGCCGAACAGTCTTCACTCTGAATCCTTGC
TGTGGTACTTAGTGATTGCCAATTAGTAAGTGAGGAATAA
ATAAGATAAAATGTACAAACACTCGGCATCTAGTAGTCAC
AGATTATTTTTATGTATGTAAGGTACATATATAAGATATA
TTAAAATATGCATATATCGTGTATATATATATATATATAT
ATATATATATATATATACACATATGTAAGATAGATGTTAA
AATTTTTGTTTTTAAAATTATCCCTTGGAACCAGATGATA
TGTCAAAAGTACTGGCATTGTGTACATTTCTGAACTTGCT
GTCTGCTGGCCTCCCTCACTGCCCAGGCTCCTGCTAAAGA
CACTGAATATGGTTAGAGTTCTGCATGTACTGGGGACTGT
AGCAAAACTTGAAGAGCAAACAAACACACATACAAACTCA
ACAACCGGTGTCAGCCTCCAGCAGAGAAGTCTGATGGAAG
AAACCGTAATTCTCAGTAATAACCCACATTTCATCAGGAC
TACGTTCCTTTCAATAACTCAGAGATTTCATTTCTGCTTT
TGGTGCTTTACTGAGAATATTTCCATTCCCACATGTACCA
CATTGAGAGGCAATGGTGTATGATGTATACTAGCTGCAAC
CCTCAGAGCAGGGCGACCTATGCTGTCATTCTCATTCTGC
CGCCTCCCTGCTTTATGAGCCCATTCTTGAATTGCTATAA
AGAAATACCTGAGACTGGGTAATTTGTAAGAAAATAAATT
TAATTGGCTCATGGCTCTTCAGGCTATACAGGAAACAGTG
CTAGCATCCTCTTCTAGGGAGGCCTCGAGAAGCTTTTACT
CATGGTGGAAGGCAAAGTGGGACTAGTCACTGCACATGGC
AAAAGCAGGAGCAAGAGAAAGAGAGAGTGGGGGTGGGGAG
GAGTTGCCATGGTTTACTACAACCAGATCTTACAGAAACT
CAGTGCTGTGAGGACAGCACCAAGCCACGAGGGATCCACC
CCCACGACCCAAACACTTCCCACCATGCCCCATTTCCAGC
ACTGGAGATTACATTTCAACATGAGATTTAGGTGGGGAAA
ATATCCAAACTGTATCACCTTCTATGTGGTCTCGAATAAA
TTGCTTAAATTCTTTTTCCTCCATTCTCATTAGTAAAACA
AGGTTGACAACGTTAATCACAATGATGATGATAAAAATGG
CCGCCATGTAGGTTGTTGTAAGAATTCAATGCATTTGCAT
ACATAAAATACATGGAACAGTACCCAGAATATAAGAAGTG
TTGGCGAGTATTATGATGTTACAAGTTAGAGATACTTCCT
CTGCTCCTGAAGGGCCAACATTTCCAGTTTCAGTTCCATC
TGGTAGCTTTCTGGGGTGGAGCAAATCATAGTTAGGTCTC
CACTCATTCAGTGGGACTTTGTGAGTCATGGGCAGTGGAT
AAGATGCAGTGCTAGCTACAGAATACTTAAAAAAATTATG
GAACATCTGGTCTTTCCTCAATAATTCACAATCTAATTGA
GGGAAAAAAAAGTGTTATCTGCCACCAGCTAGCTGTGAGA
TTTTACTCAGGATACTGTCCCACTCCAAAAATAAGGGGCT
CCACTACTCTGAACTGAAATTGAATAAATTGGGATTCACC
AGGTTTAGCACCTCAATTCACAAAGGGAAGATTCTCTCTT
CAAGAATTATGAAGAAAGTCATGAACTCATAAAAATATTT
TAAATAAGCTAGAGTCTGAAAGATAAAGAATGTCATCTTA
TTTAGTGATGACTCCCAGATAAAAACTTGAGGAAGTTTAT
AAACATTTTTACTTACGATCCAGTTTTCTTTTTCCCCTCC
TCCTTCTCTTCCTTTTCCTATCTCTTTCTCTTCTTATTTC
TTCTCCTCCTTTTTCTCCTTATCTGCCTCCTTAGACATTT
ATCAAGACTTGCTGAAGAAGCAATAGGACAACCAGGTTGA
GAAAGACAAGTTAAATCTCCCCACTTGTTAATTCTGACTG
GAGAAGCTTTACTCACATTCTTTCTTCCCCTCTTATGAGG
TAGGTAACTTCCAAGTATCTGGACAGCCTTCACCCTTGAT
GTAGAGGAGGACCTTTGACAGAGAGCGTAATATTCAGAGT
GTAATATTCAGGAATCAATTCTGATTCCATTTTAGTCCTT
ATGAAGACAAATCTATCTTAAAATTCTTGCTGATTAGAAA
TTAAAAGCCATGCTTACTTGTGAAATTAATAAAGCTTCTA
GAGGGTAACCAAATGCTCAGTTGTCTTTATCCTTTTTTCT
GACTCTCTTCTTCTGAAGATGCATATCTTCTAAAAGTAAA
TAGAATCATTCATCTTAAAACTGATTACCCTACATTCAAC
CATGTAACAAGTGACTGACTTAACTGAAATGTTGAGAATC
TCAGCAGTGCATCATATGTCTCATTAACAATGTAAAACTC
TGCTCCTGGACAGAAATATTAACTTCTGCCCAAATAAACA
ACTATCTATCACACATGAATACACTGCAGTGGGCAGCTAC
CTCATATCTCATCATGAAAGGTTTCCCTCACTATGGGTGC
AACAGACCTGTGAATTTATTTCCCTATGTGGGTCCCCAAC
ATGAATTAGATGCAGGCAGCCTTAGAAATTTATTATAGTT
AAAGATTTCTTTTTATAAGCCTATTCTTTGGAACTAAAAA
CGCATCTTCCAATAATGACAGTGTTACAATTCAAGGTTAG
ATCCCTGAAGTCACCTGTGAATGAATGTCTACTGAAAGAA
AAGCTGAAATAGTCTGATTTATAGCCACTGGCCTTCCAAA
GCAAACCTCTGCCCTAGGGTTGAGTCCCTAAGGCCCCCAA
GGTTTGAGTTACTACTGAGATTGTGAGGAAGAAGTGGGGA
TGGCTGTAGAATACACAGCTTTGGAGGCCAAGGAGGAGAA
GATAAAAGGGGAGCTCCACGGCTCCCCTCACATTCGCTGG
GATTACTGGTGAATCAGAGATGATCTGCACACCTTGTACT
CCTCCTTATGCAGCTCTTTATCTAAGCTGCCTTCATCAAA
GTCTTATGTGTTTGTCATTGAAAAACTTTGCCCCTCTTCA
AAAAAAAGAATTTGTGGCCACCTCTAGAGCTTCCAGTCAG
ATAGATCTTTTAGTCTATTTAGTGGGGAAAATGCTCAACA
AAAGTTACTTGACATCATATGCAGAAGAGCTTTTAAAGGT
CGTTGCTTTGATATTGTATTTGGTGAGCAGTTGGACTGTA
TAACTTGTTGGCATGTGTTTTAGTGTACCCAAATCCTAGG
TCTTCATGAAAGTTCTAGAGCATTTAGAATTATGGCTTTA
TAGAGCTGAATCATGAACACAGCTCTGGAATGGAACATCC
TCATTCTATATTGACACAGGCAGAGAACAGTCTCAACCTG
ATGGAGGGAAGGGTGGGCATGGTGCGTACATGAACTTCCT
GACATATACTCACAGGGGCAGCCTCTCCCAGTAGCCTGTA
ACAGTGTTTTTCTGAAGCAAGTATTATAACAAGAGGGGTT
CTTAAAGTAGATTAGGAGTTAATCAAGTGAGTTAAAAAGT
GACCCCGGATGTATATATGAACCTCTTCAATTCGACACTG
CCCTAGAACTGGCTATATTATACACTCTCTATTATTCTTT
ACAATATTTAACTGAAAAGAAGTATGTAGTATTTTATATG
TAGGAAGGCACTGTGACTTATAGTCCAGCTCTGCAGACAG
ACACATATAGCAATAATTACCCTGCAATGGGATATGTGCT
ATCATGGAAATGCGTTTACAGGGGAAGAAGATATTAATTC
AACCTTGAAGCAGGTTGGGGAAGGCATCATAGAAAATGTG
CCATCTGAGTTTTACCTTGAGAAATATGTAGGATTGTTGC
ACTTGGTAAAGCTCATATTGGCTAGAAGGAACCATGTGAG
TAAAGAGCTGGAGGTAAGAAAGTATCTAGCCTGTTTGAGG
AAGAACAGGGATCCATGGAGTGGCTTAAATGTAATAATGG
ACATTTAAGCTGGAGAGGTAAATACAGAGCAAAGTATAAA
AGTCCTTTCCTATATCAGACTAGGAAATTTGATTTTAACT
TACATACAATAGAAAGTCATGAAGGTGGCATGCTGGTTGA
AGTTTCTGCTAGAAAATTTGATAGTAGAATACAATATTAA
GGCAAGTATGAGAGACCACAGAACTGAAATTTTCTGGACT
TGAAGACCCTTGGGATAATTGCTGTGTCTCATCTTTAGGT
CTTTCTAGGAAGCAATGAAGCCTGAGTCTTAGAACAGAAC
TCAGGAGTCATCAATAGCTAGTAACGGAACAAAGACTCAT
CTCCCTCAGACTCACACTTGGGATGTGCAGGTTTTCTGCA
TCTGCCTCTTAGCGAACTTATGTGACTGCCCAACAAATTT
CCTCAAGCCCAATATTCTCCTACTCTCTCTTTCTCTCCTT
TCCCCTCCCTTCTCCTCCCTTCCCCTTCCTTTCTTTCTCT
CTCAGACCTGGCACTGATGATAAATTAGAGGGACACATAG
GCTTTCTAGAAGCTCACTGAGTAGCTTTGCATGGAATAGA
CATTTGTCGAATGTCCTCTATGTGCGAAGCCCTGGGGATG
GCCTTCTGTATAGTGCTAAACAGATGATCAGCTGATGAGA
CTTGGGGAAGCGCATCTATTCGTGGATCTCTTATTTTGCT
CTATTATTTCTCCTGCATAACATGTGCCTCAGTCAAGGCC
ATTTATGATCTGAGTGTATGAAAACTACCATTTTGAGCAT
CTCCCAGTGTGTTCCCAACCCTCCAGTCTAGCCTCCTACT
AGCTCTCCTCCTAGCTCTTTCCAGCCTTGTTGCCCTGCCC
TATGCTCTCTCCCTCGATGAAAGCCTCGTCTCTTTGCTGA
TTCAAATCCCATCCACCATTCAAAACCACCATCTCCATAA
TGTCTTTCTGATGGCTACCATCCTCATTGATTTCTTGGAG
ATATAATTCAGAGTAACAGTTAAAAAAATGGACTCTAAAT
TAAGGAGAGGGATTAACTCTAAGGAAAGGAGAAAGAGATG
TGTTCAGGGCCTTCATCCATTGCTAACATCTCATATCTTA
AGCTGGGTGATGAATATACAGGGGGATATTTTTAAAAACA
CAGTTCATTGTATCATTTTGTATGACTGAACTCTTTTATA
AAAGAAAGAAATCACTTATTAAGTGTGCTACCTTGTGCAA
GTTCCCTAACTTCTTTATGCACCAGTTATCTTATTTGTAG
GAAATGATAATAGTGCCCTCTTTACAGAATGTTGTGGGAT
TAATAATATTAGATAATGCCTGTTGGGAATTACAAAATGC
TTGACATATAGTAAACACTCAATGTCTTCACTTCTTTTCC
CCTTTAACTCCCCAGAGTGCTTTTGCTCAGAATTACATAA
TTTAATATTTAATTGAAGCCTGTTTGGTTCTGTGATTTTT
GCTCATTTTTCTACTGTGCTTTTCTTTTTTCTTGAGGGCA
GGCAGTGTGTTATCCTTCTTCCTAAGCTCCATCGCACCCT
ACTATGGTGCCCAGAGAATCTGACTAGGTTCATAAATACT
TAAGGTTGATTGATTGGAATGGTCTTTTCAGGGATTAACT
GTATATGATTCCCATGGTTTTTTACTCATCTGTGTCTGAA
TATCTAAAGAGGAAACCTGTGCATGTCTGTTACTTTCCTC
CTGTGATATGACCTATGAGCAGCCACCTTAGGGCTCAGAG
TTGAAATATATGAAATAGTCAAGAACACACTCATTCACAG
ACTTTCCCAAGTCCACCCACCACTTCCTGTTTCCATTCAG
TGCTAGAATACTTCCCAATAATTCAATAAGTATGCACCCC
TTCCTTCTTAAAACAGTATTTGTGTAGGTTATAATCTTCT
GTTTCACACTTTAAGGGAAATCTGAGCTAACCAGCTGCTC
CATAGCCAAGTCCTAATGGTGACAATCATCTTGCTCTTGG
CAAGACTATTTCAGAGTCTGCTTAAAGTCACAGTGTGTGC
TCCAAGGTCTAGAGCGGAGCTAAAAATCTCATCAGGAGTT
GGCTGCAGAGCATCGATTTACCCAGCTATAAACCATCGTC
TGAGCTGCTGCCTGCCTCTGTCGTGGAGTGACAAGCCAAC
CCAAATACGGGGGCCCAGCAGATTGTCCTGAACCCCTAAT
GTGTGCTTTCTGACTGCTGAAGCAATATCTCCATTCATCA
CAGGGGCTCTGAAGTTCCCAGGAGGGCAAGTATTTCTGCA
GAGGTTGGAGCCTTTTAGTCCTGGGCTCAGTTCAACTGAT
CTTGAGGAAACCTGTTTAGTTCAACTGACTTTGCTGGGGT
TTGTGATAGGGCAGCAGATGGGAGAGCAGTAAAAGGGAAA
GGCAAAGAGGTCAGAATAACGATGACATTTAATTCAATGA
GGAAGCCCCACTCAGTGTGATAATCAATGCCCTGAATCAT
GTCTCCAAGAGTATCATAAATCCTGTTGGAAGGATGAGAT
CTAAGGATCTAAGGAGACACAAATTAGCCATCACATTCAA
TATTTTTTCTACTGTGTATCTATTGCCTTTAAGTAGATTC
ACTTAAGTAAGTGTAAGAAGCATTTAAGAGAGAAACAGAA
GATGTAAGTAAAGCTCATGTGCCATGTAAATCATAAAGCT
TCATATACTCCAACCTCTGCCATTTCTCAGTCCCCATTTT
CTAAATTGCATTCTAACATTGAAAACACACACACACACAC
ACACACACACACACACACACAGACACACACACACCCTCTA
CACCAACAAGTACCACAAAGATGTTCCTGGCCTGGGAATG
TCTTTGCAGTCAGGCCTGACTTCTGTCAATTACCCTAGAT
GCTAAACTAATTGGCATGATGCTCAGATGAAAGAATCTAA
GTCTAGAAAGGCAGGAAAAGCCCCCTCCTGTGACCGAAGC
CATTAAACCTCAATTAGGAGATAGACAAGGAAGGTGTAGA
CGAGTCTGCGGTAATTATAGGGCTTTGTCTGACAGCTCAG
TTCCTGAAGCCTGGGCCAGAGCAGGTGATTTGGAAATCTG
ATCCCTAGACAGCTGCAGCTGGTGCAGGCCGATTGTACCC
CGCCAGCCGGACCTCCTCCCGCTGGCAGCTTTCTGCAGTG
TGTGGCCCCTCACAACTTAGCACTGCCTGGCAAGCTGGCC
CCATCTGTTCAGTGATAGCCAGGCACACAGAGAGGCCCTC
AGGTGCAAAGACCTATAGACTAGCCAGAGATATTGTTGGG
TAGAGGTAGGGGTGTGGGGGGGTCCATCCTTGTTTTATTT
TAGAATATTCATCTCCAGAATATTCATCTTATCCATGCTT
CAGGAAAGTTAGAAACTGACTAAAGCTTCCACTGTCTTTG
CTGGGGTTTGTGATAGGGCAGCAGATGGGAGAGCAGTAAA
GGGAAAGGCAAAGAGGTCAGAATAACGATGACATTTAATT
CAATGAGGAAGCCCCACTCAGTGTGATAATCAATGCCCTG
AATCATGTCTCCAAGAGTATCATAAATCCTGTTGGAAGGA
TGAGATCTAAGGATCTAAGGAGACACAAATTAGCCATCAC
ATTCAATATTTTTCTACTGTGTATCTATTGCCTTTAAGTA
GATTCACTTAAGTAAGTGTAAGAAGCATTTAAGAGAGAAA
CAGAAGATGTAAGTAAAGCTCATGTGCCATGTAAATCATA
AAGCTTCATATACTCCAACCTCTGCCATTTCTCAGTCCCC
ATTTTCTAAATTGCATTCTAACATTGAAAACACACACACA
CACACACACACACACACACACAGACACACACACACCCTCT
ACACCAACAAGTACCACAAAGATGTTCCTGGCCTGGGAAT
GTCTTTGCAGTCAGGCCTGACTTCTGTCAATTACCCTAGA
TGCTAAACTAATTGGCATGATGCTCAGATGAAAGAATCTA
AGTCTAGAAAGGCAGGAAAAGCCCCCTCCTGTGACCGAAG
CCATTAAACCTCAATTAGGAGATAGACAAGGAAGGTGTAG
ACGAGTCTGCGGTAATTATAGGGCTTTGTCTGACAGCTCA
GTTCCTGAAGCCTGGGCCAGAGCAGGTGATTTGGAAATCT
GATCCCTAGACAGCTGCAGCTGGTGCAGGCCGATTGTACC
CCGCCAGCCGGACCTCCTCCCGCTGGCAGCTTTCTGCAGT
GTGTGGCCCCTCACAACTTAGCACTGCCTGGCAAGCTGGC
CCCATCTGTTCAGTGATAGCCAGGCACACAGAGAGGCCCT
CAGGTGCAAAGACCTATAGACTAGCCAGAGATATTGTTGG
GTAGAGGTAGGGGTGTGGGGGGGTCCATCCTTGTTTTATT
TTAGAATATTCATCTCCAGAATATTCATCTTATCCATGCT
TCAGGAAAGTTAGAAACTGACTAAAGCTTCCACTGTCTTC
ATCCTAGGCACTTGGGGAGACTTGATGACAGCTGACTGGG
CTGTTTCTGAAAGTTTCTGGAAGCCGGCATTATTTCTGCC
TCCCATGCATTTAGGACAGGGAGGGGTCGTTTGTGGTGTT
ATTGGCTGAATGGTGCCCCAGCAAATTCATATGTCGATGT
CTCCAACCCCAGGATTACAGAATATAACCATATTTGGAGA
TAAGGTATTTAAAGAGGTGATTCACTTTAAAAAAGGCTGT
TAGGGTGGGTCCTTGATCCAATATACTGGTATCCTTATAG
GAAGGAGAGAGTAGGACACAGGCTGAGAGACACTAGGGGC
ATATGTGTGTGAATGGACCATGATGTGAAGAGGCAGCAAG
CATGCAGCCATCTGCAGCCAGCATCTTGATCTCAAACTTC
AACCTCTAGAACTGTGAGAAATGCATTGATGTTTAAGCTA
CCAGTTTCTGTGGTGTTTTGTTCTGGCAGCCCTAGCAAAC
TAATACAACAGGTTCATTAATTCACTCGACAAGTATTTGT
TGAGTATTTGCTATGTGCCAGAATTTGTTTAGATGCTGAG
AATACAGAGCTGAAAAAGAGAGACTGTTCTCCCTGCTGCG
AGTTTATATCTTCATGGGGAAGAGGAGGAAGGCCACTAAC
AAGGTAAGCACATGCACAAGTTAATTTTAGAGGATGGTGT
TGGGAAGCAGACGGAACAGGATGGTGTAGGGCTGCTTAAA
CATTGGATAAAGTGTTGAGGAGAAGGAGGTTTTTTTGGAG
GGGTAATATTAGAACTAGACCTGATAACAAGAAGATATTA
GCCATACAAAGATATGGAGAGAAGAAAATGCAGAAGTCCT
GGTGAGGCAGGAGAATAGGGTCTGGAGGCAGGGAGCCTAA
AGCTGTTTCATGCCGATTTCCTAGAACTACACTGAAAGGA
AAACCCTAACTTTCCATGCCTAAGTAGCAAAAGGACCAGA
AGCTGCTCCCTTTGACCTCTTCTGTGCATAGATGAAAAAT
TGCGGCCGGGCACGGTGGCTCAAGCCTGTAATCCCAGCAC
TTTGGGAGGCCGAGGTGGGTGGATCACGAGGTCAAGAAAT
CGAGACCATCCTGGTCAAAATGGTGAAACCCCGTCTCTAC
TAAAAATACAAAAAATTAGCTGGGCATGGTGGTGCGTGCC
TGTAATCCCAGCTACTCAGGAGGCTGAGACAGGAGAATTG
CCTGAACCCAGGAGGCGGAGGTTGCGGTGAGCCGAGATCG
CGCCATTGCACTCCAGCCTGGGTAACAAGAGCGAAACTCC
GTCTCAAAAAAAAAAAAAAAAAAATTGCAGGTCAAGTCTT
TGTTTGCAACTTTGTAACTTCACCTCAGCCTCTGGTTGGC
TGCTTTCTGCAACCAATCAGACTGATTGCAGGCTACCACT
TCAGGTACAAGAGTTGAGCAGGAAGTGGCCAATGGGAAAC
CTCTGGGGAGTATTTGAACCCAAGAAGATTCTGTATCTGG
GCCTTTGAGCTGCTGCTCTGGTCTGCTCTCACACTGTGGA
GGGAAGTTTCATTTTCAATAAATCCCTGCTTTTGTTCTTT
TGTGGTTTCATTCTTCCTTTGCTTTGCTGGGCATTTTGTC
CAATTCTTCGTTCAAAATGTCAAGAACCTGGACAACTTGC
GGTCACAGCCCTCTACACTGGGGCAAGAACAAGCTGATGA
CTCCAAGGAACAAAAGAAGGCCAATATGAGAAAAAAAATT
GGTGTGAGACGGATTTATGTCAACCTGAAGGGAGGAACAG
ACTGGCTAGAGGCCGACCTCTGTATACAGCCCTGCCCTTT
TCAAAGTTGATGAGGGAGGTTGAAAGTTGTGATTGAAGGA
GGCCACCTGTGGAGGTGAAAGACACAGCTTGGAGTCCAAA
GGATGGAATCTAAGCTCCAGGTACACAGTTGGCCTAGATC
GGTGGTTCTCAACCCAACCAGAGTTAATGATGCTTTTTAC
AGCAAGAATCTTATTAGAGCCCTTTATTATCCTGAAATGC
TCATTATTCTGAATGATCTACCAAAGCACATAATAAAAAG
AATAATGTCCTAACTGTAATAAAAAGGAAATATTTATAAA
CAATTATGATAAATTAATTGCAATATTCAGGCACAAGTTA
CATTAGAAGAGAAAATGAAGTAGTTAGCTGACAGCAGGCA
GAATCATTGTGAGTGTGAGCTCCATGCTTGTAGGCTGACA
CCTAGTTTGGTTGGTCAAAAGTTAATTTTAATCATTAGTA
GTTTAGAAACTTTTCTTTCAGCTTGACAACTTGTTATGGT
AATGTCATCTAAATTTGGGGATTATTGTTAAATTAGGGGA
AATTTCTATCAAGCTTCTTTCATTTATGAGCTTTAAGATT
TCCTGGCATTTTAGATTTTCTTGTGCAATGACTAATCTTC
AATGCTCTGAATTGTCAACACTTATTAACCATTACCCACA
TCCTTGTGGTTCTGGGCACCATAGGATGCATAAATCCCAC
AGGAGGACTCTAGGCCTTAAATCTACATCACAGTGTCAGG
TGACAAGTAGCAGGGGGAGTTTTCTGAAAGCTAATCCTAG
GCTGGAATTAACTCTATAACAGCAGCTTAACTGTAAGTGG
AAGTGTCTGCACATCACACAGATATATTCTACCACAGCCA
GCCTTTAACTCAACTTCCCTTTCATTGGGTCACAAAAATG
CCTGCCTGCGACTTGATATGAGAGGAGGTATGGCTGACAT
GAAGTTAGCATGGAAAGAGAGGGTGGTGCTAGCTAATTAA
ATACAGTATCTTACTCAAGCAAAATTTAAGAAATCATATA
ATGATATGAACCCAAAAATGATTTTCAAAGTGTCCAGTCA
AAATACAAATAATTTGAAAAGATAAAATAAAAATTTAAAA
ATGTCTTAGTGATTATCTTGGCTTTTAAACACATGTACTT
TAACAAACCTTAGAGATAATCAATACTGTTAACTCTCTTC
AGAGAGAACAGGAATCTTAGAACACTTTAACTTCAGTCTC
TTTCAATTTATAATTTATATGCAAACTTTTTAATAAATCT
GATTTTTTTTTAAAACCTATAGATATTAGTGTTATGTTTA
GAGAATCAGTGATTTATATTCACCCATATAATTAATAATT
TTCTTGGACACTGTTTCTTTTCTTTATCTCATGTCTTCCA
TCAGCATTCAGCTTTATGAAGTACATACTTTGGAAGTTTC
TTACATAGAAACTTGTTGATGGCAAACTCTCATTTGTGTG
AAAATTTTGCCTTATTCTTGAAAATTAGTTTTCTGGGTAA
AATACCCTAGGTCCATTGCTCTGTTTCCTCAGCAGATTGA
ATATATTTTTGTCCTGTTCATTTTTGTTGAGTAATCAAAT
GTTGGTGTTGCTCTTTCTTTGTGTACTTTTCTCATCTGTC
TACTTTAAGATGTTCTTTTTGTCTTTTGAACACTGAATAT
TACTACTTCGTCCTGGATCACATCCTGCTTGCAATTTGTT
AGGTTGCCTGAAGTTATGGATTGGTTTCTTCCATTAATTC
TGTAAAAATTTGCCATAATATCTTGAAATACTGCCTTCCC
CTCAGTTTCTTACTTGGTCTTCTTCTATGACTTTGATTAG
TAATATTTTGGACTGTTTACTTTCAATGCCTGCTTTTATT
TCTTTCACATATGAAGCATAAGTTATTTTTGTTCTTTGCT
TGATAATTCTGTAGTCTGTAATCTTTGTTGGTGTGACTCA
GATCTCCACTGCTTCTGTTGATTATTGTTTCAGTGCCAAA
ATTACTTTATGTTTTGTATTTTGTGTTTTTCCTTTTGTTC
TTTACTATAATTTCATATTCAAACCATCTAGGTCCAGTTT
GTGGCTCCAAATTCTTAGGGAAACTTATTTTCTTAGGGGA
GATTTTGTTTCTCTTGTCAAAGAGAGATAGGTCAAAACAG
ACAAGATTTTTGGTTTCTCCCTTTTGCCAGGGTGGCTTAC
TTTTATTTATTGATTTTTGACAGAGTCTCACTCTGTCACC
CAGTCTAGAGAACAGTGGCACCATCTCGGCTCACTGCAAC
CTCCATCTCCTTAGTTCAAGTGATTCTCCTGCCTCAGCCT
CCTGAGTAGCTGGGACTACAGGTGTGTGACACCATACCTA
GCTAGTTTTTGTATTTTTAGTAGAGATTGGGTTTCATCAT
GTTGGCCAGGATGGTCTCAATCTCCTGACCGTGTGATCCA
CTTACCATGGCCTCCCAAAGTGCCGTGATTACACGTGTGA
ACCATCACTCCTGGCCTATTTTTTTTATTGTTATACTAGG
TTCCTCACATTTCTAAAGAGTCTCTTATAAGACTCTCACC
TGTTTGTCTCCTACTTTGTAGATCCTGTATGGCTATTGAA
ATGAAAGCTCAAAGCCAGGCTCATGCCTGTAATTCCAGCA
CTTTGGGAGGCAAAGGCAGGAGGATCACTTGAGACCAGGA
GTTTGAAACCAGCCTGGTCAACACAGCAGGACCCCATCTC
TACAACATTAAAAAAGAAAAAATTTAGCTGGGTGTGGTGG
CCCACATCTGTGGTCCCAGTTGCTTGGAAAGCTGAGGTGG
GAGAATCACTTGGGTCCAGGTTAAGGCTGCAATGGCTTGG
GACTACCACTGCACTCCAGCCTGGGCAACAGAGTGAGATC
CTTTCTTGAAAACACAAGCAAACAAAAAAGAAATGAAACC
TCAAGGTCTCTGGGGTTCAATGTTTCTCTGTGAAAGTGGG
CCTCAGTGGGAACTTGCCTCTCTGGATTCACACTGTCATT
ATAATTTTTGCTTGTAAGGGTTTTTTTTTTGTCCATAAAG
AGGCATTTTATTTTTTTTAATGCACAAAGATTTCAATGTA
ATTTACACACACACACACACACACACACACACACACACAT
TTCATTGCACTTTAGGTTCTGGGGTACATGTGCAGAACAT
GCAGGATTGTTGCATAGGTACCTACATGGCAATGTGGTTT
GCTGCCTCCATCCCATCACCTATATCTGGCATTTCTCACC
ATGTTATCCCTCCTCAACCTTCCTATCCCTGCTGTCCCTC
CCCTACTCCCCCCCACAACAGACTCCAGTGTGTGATGCTC
CCCTCCCTGTGTCCATGTGTTCTCATTGTTCAACACCTGC
CTATGAGTGAGAACATGTGGTGTTTGATTTCTGTTCTTGT
ATCGGTTTGCTGAGAATGACGGTTTCCAGATTCATCCATG
TCCCTACAAAGGACACAAACTCATCATTTTTTATGGCTGC
ATAGTACTCCATGGTGTATATGTGCCCCATTTTCCTTGTC
CAGTCTATCATCGATGGACATGTGGGTTGGTTCCAGGTCT
TTGCTATTGTAAACAGTGCCACAATGAACATATGTGTGCA
TGTGTATTTATTATTTTTTTGAGATGGCGTTTACTCTTGT
TACCCAGGCTGGAGTGCAATGGGTGATCTCAGCTCACCTC
TGCCTCCAGGTTCAGGCAATTCTCCTGCCTCAGCCTCCTG
AGTAGCTGGGACTACAGGTGTGTGACACCATACCTAGCTA
GTTTTGTATTTTTAGTAGAGATTGGGTTTCATCATGTTGG
CCAGGATGGTCTCAATCTCCTGACCGTGTGATCCACTTAC
CATGGCCTCCCAAAGTGCCGTGATTACACGTGTGAACCAT
CACTCCTGGCCTATTTTTTTTATTGTTATACTAGGTTCCT
CACATTTCTAAAGAGTCTCTTATAAGACTCTCACCTGTTT
GTCTCCTACTTTGTAGATCCTGTATGGCTATTGAAATGAA
AGCTCAAAGCCAGGCTCATGCCTGTAATTCCAGCACTTTG
GGAGGCAAAGGCAGGAGGATCACTTGAGACCAGGAGTTTG
AAACCAGCCTGGTCAACACAGCAGGACCCCATCTCTACAA
CATTAAAAAGAAAAATTTAGCTGGGTGTGGTGGCCCCATC
TGTGGTCCCAGTTGCTTGAAAGCTGAGGTGGGAGAATCAC
TTGGGTCCAGGTTAAGGCTGCAATGGCTTGGGACTACCAC
TGCACTCCAGCCTGGGCAACAGAGTGAGATCCTTTCTTGA
AAACACAAGCAAACAAAAAAGAAATGAAACCTCAAGGTCT
CTGGGGTTCAATGTTTCTCTGTGAAAGTGGGCCTCAGTGG
GAACTTGCCTCTCTGGATTCACACTGTCATTATAATTTTT
GCTTGTAAGGGTTTTTTTTTTGTCCATAAAGAGGCATTTT
ATTTTTTTAATGCACAAAGATTTCAATGTAATTTACACAC
ACACACACACACACACACACACACACACATTTCATTGCAC
TTTAGGTTCTGGGGTACATGTGCAGAACATGCAGGATTGT
TGCATAGGTACCTACATAGCAATGTGGTTAGCTGCTCCAT
CCCCCTGACACTTATATCTGGCATTTCTCACCATGTTATC
CCTCCTCAACCTTCCTATCCCTGCTGTCCCTCCCCTACTC
CCCCCCACAACAGACTCCAGTGTGTGATGCTCCCCTCCCT
GTGTCCATGTGTTCTCATTGTTCAACACCTGCCTATGAGT
GAGAACATGTGGTGTTTGATTTCTGTTCTTGTATCGGTTT
GCTGAGAATGACGGTTTCCAGATTCATCCATGTCCCTACA
AAGGACACAAACTCATCATTTTTTATGGCTGCATAGTACT
CCATGGTGTATATGTGCCCCATTTTCCTTGTCCAGTCTAT
CATCGATGGACATGTGGGTTGGTTCCAGGTCTTTGCTATT
GTAAACAGTGCCACAATGAACATATGTGTGCATGTGTATT
TATTATTTTTTTGAGATGGCGTTTCACTCTTGTTACCCAG
GCTGGAGTGCAATGGAGTGATCTCAGCTCACCGCAACCTC
TGCCTCCTAGGTTCAGGCAATTCTCCTGCCTCAGCCTCCC
GAGTAGCTGGGATTACAGGCACATGCCACCATGCCCAGCT
AATTTTTTATATTTTTAGTAGAGACGGGGTTTCACCATGT
TGACCCAGGATGATCTTGATCTCTTGACCTCGTGATCCAC
CCACCTCAGCCTCCCAAAATGTTGGGATTACAGGCTTGAG
CCACCATGCTTGGCCCACATGTGTATTTATAATAGAACAA
TTTATACTACTTTGGATATACATACCCAGTGATGGGATTA
CTGGGTCAAATGGAATTTCTATTTCTAGGTCCTTGAGGAA
TTACCACACTGTCTTCCACAATGGCTGAACTAATTTACAC
ACCCACCAACAGTGTAAAAATGTTCCTTTCTCTCCACATC
CTCTCCAGCATCTGTTGTCTCCAGATTTTTTAATGATCGC
CATTCTAACTGGCATGAGATGGTATCTTAATGTGGTTTTG
GTTTGCATTTCTCTAATGACCAGTGATGATGAGCATTTTT
TCATGTTTGTTGGCCTCATAAATGTCTTCTTTTGAAAAGT
GTCTGTTCATATCCTTCGTCCACTTTTGAATGGGTTTGTT
TTTTTCTCATAAATCTGTTTTAGTTCTTTGTAGGTTCTGG
ATATTAGCCCTTTGTCAGATGGGTAGACTGGAAAATTTCT
TTCCCATTCTGTTGGTTGCTGGTTCACTCTAATGATTGTT
TCTTTAGCTGTACAGGAGCTCTGGAGTTTAATTATATCCC
ATTTGTCTATTTTGCTTTTGTTGCCAATGCTTTTGGTGTT
TTGGTCATGAAGTCCTTGACTATGCCTAAGTCCTGAATGG
TTTTGCCTAGATTTTCTTCTAAGGTTTTTATGGTATTAGG
TCTTATGTTTAAGTCTTTAATCCATCTAGAGTTAATTTTA
GTGTAAGGTGTCAGGAAGGGGTCCAGTTTCTGCTTTCTGC
ACATGGCTAGCCAATTTTCCCAACACCATTTATCAAACAG
GGAATCCTTTCCCCATTGCTTGTTTTCATCATGTTTGTCA
AACATCATAGTTGTAGATGTGTGGCAGGCCTCTGTACTGT
TCCATTGGTCTATATCTCTGTTTTGGTACCAGTACCATGC
TGTTTTGATTACTGTAGCCTTGTAGTATAGTTTGAAGTCA
GGTAGCATGATGCCTCCAGCTTTGTTCTTTTGCTTAGAAT
TGACTTGGCTATGCAGGCTCTCTTTTGGTTCCATATGAAG
TTTAAGGTGGTTTTTTTTCCAGTTCTGTGAAGAGGGTCAT
AGGTAGCTTGATGGGGATAGCATTGAATCTATAAATTACT
TTGGGCAGTATGGCCATTTTCACAATATTGATTCTTCCTA
ACCATGAGCATGGAATGTTTTCCATCTGTTTGTGTCCTCT
TATTTCCTTGAGCAGTGGTTTGTAGTTCTCCTTGAAGAGG
TCCTTTACATCCTTTGTTAGTTGTATTCCTAGGTATTTTA
TTCTCTTTGTAGCAATTGTGAATGGCAGTTTGTTCTTGAT
TTGGCTCTTTAAGTCTGTTATTGGTGTATAGGAATGCTTG
TGATTTCTGCACATTGATTTTGTATCCTGAGACTTTGCTG
AAGTTGCTTATCAGTTTCAGGAGATTTTGGGCTGAGATGA
TGGGGTCTTCTAAATATACAATCATGTCATCTGCAAATAG
AGACAATTTGACTTCCTCCTTCCTAATTGAATACCCTTTA
TTTCTTTTTCTTGCCTGATTGCTCTGGCTAGAACTTCCAA
CTATATTGAATAGGAGTGGTGAGAGGGCATCCTTGTCTAG
TGCCAGATTTCAAAGGAATGCTTCCAGTTTTGCCCATTCA
GTATGATATTGGCTGTGGGTTTGTCATAAATAGCTTTTAT
TATTTTGAGATATGTTCTGATACCTAGTTTATTGAGAGTT
TTAGCATAAAGGGCTGTTGAATTTTGTCAAAGGCCTTCTC
TGCATCTATTGAGATAATCATGTGGTTTTTGTCTTTGGTT
CTGTTTATGTGGTGATTACGTTTATAGACTTGTGTATGTT
GAACCAGCCTTGCATCCCGGATGAAGCCTACTTGATGGTG
ATGGATAAGCTTTTGATGTGCTGTTGGATTCAGTTTGCCA
GTATTTTATTGAAGATTTTGCATCTATGTTCATCATGGAT
ATTGGCCTGAAGTTTTCTTTTTTGTTGAGTCTCTGCCAGG
TTTTGGTATCAGGATGATGTTGGTCTCATAAAATGATTTG
GGAAGGATTCCTCTTTTTGTATTGTTTGGAATAGTTTCAG
AAGGAGTGGTACCAGCTCTTCTTTGTATGTCTGGTAGAAT
TCGGCTGTGAACCCATCTGGACCTGGGCTTTTTTTTGGGT
GGTAGGCTATTAATTGCTGCCTCAACTTCAATCCTTGTTA
TTGGTTTATTCAGGATTTCAACTTCTTCCTGGTTTAGGCT
TGGGAGGTGCAAGTGTCCAGGAATTTATCCATTTCTTCAG
GTTTACTGGTTTATGTGCATAGAGTTGTTTGTAGTAATCT
CTGATGGTAGTTTGTATTTCTGTGGAATCGGTGGTGATAT
CCCCTTTATCGTTTTTTTATTGCATTTGTTTGATTATTCT
CTCTTTTCTTTTTTTTATTAATCTGGCTAGTGGTCTATTT
TGTTGATCTTTTCAAAATAGCAGCTCCTAGATTAATTGAT
TTTTAAAGGTTTTTTTTGTGTGTGTGTCTCTGTCTCCTTC
AGTCTGTTCTGATCTTAGTTATTTCTTGTCTTCTGCTAGC
TTTTGAGTTTTTTTGATCTTGCTCCTCTAGCTCTTTCAAT
TTCGATGATAGGGTGTTGATTTAGATCTTTCCTTGCTTCT
CCTGTGGGCACTTATTCCTATAAATTTTCCTCTAGACACT
GCTTTAAATGTGTCCCAGAGATTCTGTTACGTTGTGTCTT
TGTTCTCGTTTTTTTCAAAGAACATCTTTATTTCTGCCTT
CATTTCATTGTTTATCCAGTCAACATTCAAGATGTTCAGT
TTCCATGAAGTTGTGCAGTTCTGAGTTAGTTTCTTAATCC
TGAGTTCTAATTTGATTGCACTGTGGTCTGAGAGACTGTT
TGTTATGATTTCCATTCTTTTGCATTTGCTGAGGTGATTT
ACTTCCAATTATGTGGTCAATTTTAGAGTAGGTGTGATGT
GGTGCTGAGAAGAATGTGTACTCTGTGGATTTGGAGTGGA
GAGTTCTGTAGATGTCTATTAGGTTTGCTTGGTCCAGATC
TGAGTTCAAGTTCTGGATATTCTTGTTAATTTTTTTTCTC
ATGGATCTGTCTAATATTGACAGTGGAGTGTTAAAGTCTC
CCACCATTATTGTGTGGAGTCTAAGTCTCTTTGTAGGTCA
TTAAGAACTTGCTTTATGTATCTGGGTGCTCCTGTATTGG
GTGCATATATATTTAGGATCCTTAGCTCTTCTTGTTGCAT
TGATCCCTTTACAATTATGTAATGCCCTTCTTTGTCTCTT
TTGATCTTTGTTGGTTTAAAGTCTATTTTATCAGAAACTA
GGATTGCAACTCCTAATTTTTTTAACTCTCCATTTGCCTG
ATAAATCTTCCTCCATCCCTTTATTTTGAGCCTATGAGTG
TCCTTGCATGTGAGATGGGTTTCCTGGATACAGCACACTG
ATGGTTTTTGACTTTTTATCCAATTTGCCAGTCTGTGTCT
TTTGATTGGGGCATTTAGCCCATTTACATTAAGGTTAATA
TTGTTATGTGTGAATTTGATCCTGCCATTTTGATGCTAGT
TGGTTGTTTTGCCCATTAGTTGGCACAGTTTCTTCACTGT
GTCAATGCTCTTTACCATTTGGTACATTTTTGGAGTGGCT
GGTACTGGTTGTTCCTTTTTTTTTTTTTCCTTAGAATGCC
TTATCACACCACCAGTTGAAGCATAACAACACAACATCCT
GCCACTTCACCCAAAAGCGGTGTTTTCATTCTCCCCTTTA
TTGACAGCTCAATAGGTCATTAGCCACAGGCCCATTGAGT
GCTTTTAAAAGGAAGCGGTTGTTCCCTTTTATGTTTAGTG
CTTCTTTCAGGACCTCTTGTAAAGCAGGCCTGGTGGTGAT
GAAATCTCTCAGCAATTGCTTGTTCATAAAGGATTTTATT
TCTCCTTCACTTGTGAAGCATAGTTTGGCTGGATATGAAA
TTCTAGGTTGAAAGTTCTTTTCATTAATGATGTTGAATAT
TGTTCCCCACTCTCTTCTGGCTTGTAGGGTTTCTGCTGAG
AGATCCACTGTGAATCTGATGTGCTTCCCTTTGTGGGTAA
CCCCAACTTTCTCTCTGGCTGCCTTAGCATTTTTTCCTTC
AACCCTGGTGAATCTGATGATTATGTGCCTTGGGGTTGCT
CTTGCGGATTGTCTCAGTAATGGCAGACTGCCTCGGTAAT
GGTGGACAGCCTTCCCCTGACAGAGCTGGACCATCCTGGG
TCCAGCTGTGCTTGCTGCAAAACTCTCAATCCAGATCATT
TCAGATTGCTGATCTTTGTGAGGGTGGGTCCTGCTGAGCC
AGATCACCTGGATCCCTGTTTCAGTCCCCTTTTTGCAGTT
AAATGGGCGGCTCTGTCTCCCAGGCATTTCATGTGCCAGT
TGAAATGGCTGCCCAGTTTTGTGTGAGTTTTTGTGCAGAG
ACCCACTGCACTGGCTGAAACAGCTGTGCTGGAAACTTGT
GGCACTTTTCAGCATGGTAATCTCCTGATCTGTGGGCAGT
AATAACTCATTTGGAAATGCAGTGATCACTCACCCTCTGT
ATTGTTCTTGCTGGGAACTGCACTCCAGAGCTGTTCCTAT
GCAGCCATCTTCACTTCTAGGTGTTCTTTATAGCATTTTA
TTTGAAAATATGTTTTTGAATTTAGTCACATATTTCTTAT
TTTATTTATTTATTTTTCAACTTTCATTTTAGATTCAGGG
GATACATACAAAGGTTTGTTACCTGTGTGTATTGTGTGAT
GCTTAGGCTTGGGTCATGAATGAGCCCATTACCCAGGTAC
TAAGCATAGTACCAAATGATTTGTTTTTCAACCCTTCCCT
CCCACCTTCTTCCCTTGTCTATTGTCTCCAGTGTCTATTG
TTGCCAACTTTATGTCCATGAGTACCCAATGTTCAGCTCC
CACCTATAAGTGAGAACACACAGTATTTGCTTTCCTCTTC
CTACATTAATTCACTTAGAATAACAGCTTCCAGCTATGTC
CATGTTCCTGCATTTAAAACAAAAATTTTTTTATGGATAG
ATAGTATTCCGTGCTGTGTCTGTGCCACATTTTCTTTATC
AAGTCCATCATTATGGGCATCTAGCTTGATCCCATGTCTT
TGCTATTGGGAATAGTACTACAATAAACATTCAAGTACAT
ATGTCTTTTTGGTAGAAAAGATTGTTTTCTTTTGGGTATA
TATACAGTAATAGCACTGCTATGTTGAATGGTAGCTCTGT
TTTCAATTCTTTGAGAAATCTCCAAACTGCTTTCCACAGT
GGCTGAACTAATTGACATTGCCACCAATGGTGTATAAGCA
TCCTCTTTTTGGGTAGCCTTACCAGCATTTGTTGTTCTCT
GACTTTTTAATAATTGTCATTTTGACTTGTATAAGGTGGT
ATCTCACTGTAGTTGTGATTTGCATTTCTCTAAGGATTAG
TGATGTGGAGCATTTTTTTAGGTTTATTGGCCACATATGT
CTTCTTTTGAAAAGTATATGTTCTTGTCTTTTGACCATTT
TTAGTGGGAATATTTGTTTTCTGCTTTTTGTTTATATTCC
TTATAAATTCTGGATATTAAACCTTTCTTGGATGTATAGT
TTGCAAATATTTTCTCTCATTCTGTATGTTGTCTGTTTAC
TCTGCTAATAGTTTCTTTTGCTGTACAGAAGGTCCTTAAT
TTAATTAGGTTTTATTTGTCGATTTTTGGTTTTGTTGCAA
TTGCTTTTGAAAACTTAGTCATAAATTCTTTCATAATGCC
CATGTCAAGAATGGTGTTTTTAAAGTTTTGTCTAGAATTC
CTATAGTTTGAGGTCTTACATTAAAATATTTGATTTATTT
CTGCCTTCATTTCATTGTTTATCCAGCCAACATTCAAGAG
CCAGTTGTTCATTTTCCATGAAGCTGTGCGGTTCTGACTT
AGTTTCTGAATTCTGAGTTCTAACTTGATTGCACTGTGGT
CTGAGAGACTGTTATGATTTCCATTCTTTTGCATTTGCTG
AGGAGCGATTTACTTCCAAATATATGGTCAATTTTAGAGT
AGGTGTGATGTGGTGCTGAGAAGAATGTATATTCTGTGGA
TTTGGGGTGGAGAGTTCTGTAAATGTCTATCAGGTTTGCT
TGTTCCAGGTCTGAGTTCAAGCCCTGGATATCCTTGTTAA
TTTTCTGTCTGGTTGATCTGTCTAATATTGACAGTGGAGT
GTTAAAGTCTCCCACTATTATTGTGTGGGAGTCTAAGTCT
CTTTGTAAGTCATTAAGAACTTGCCTTATGTATCTGGGTG
CTCCTGTATTGGGTCCATATATATTTAGAATTGTTAGCTC
TTCTTGTTGTATCAATCCTTTTACCATTACGTAATGCCCT
TCTTTGTCTCTTTTGATCTTTGTTGGTTTAAAGTCTATTT
TATCAGACATGAGAATTGCAAATCCTGCTTTTCTTTGCTC
TCCATTTGCTTAGTAAATCTTCCTCCATCCCTTTATTTTG
AGCCTTTGTGTATCCTTGCATGTGAGATGGGTTTCCTGGA
TACAGCACACTGATGGGTTCTGGCTTTTTATCCAATTTGC
CAGTCTGTGTCTTTTGATTGGGGCATTCAGCCCATTTACA
TTTAGGGTTAATATTGTTATGTGTGAATTTGATCCTGCCA
TTTTGATGCTAGCTGGCTGTTTTGCCCATTAGTTGATGCA
GTTTCTTCATTATGTCGATGCTCTTTAGCATTTGGTATGT
TTTTGGAGTGGCTGGTACTGGTTGTTCCTTTCTATGTTTA
GTGCTTCTTTCAGGAGCTCTTGTAAAGCCGGCCTGGTGGT
GATGAAAACTCTGATTACTTGCTTGTTTGTAAAGGATTTT
ATTTCTCCTTCACTTATAAAGCTTAGTTTGGCTGGATACG
AAATTCTGGGTTGAAAGTTCTTTTCTTTAAGGATATTGAA
TATTGGCCCCTACTCTTTCCTGGCTTGTAGGGTTTCTGCT
GAGAGATCTGCTGTGAGTCTGATGGGCCTCCCTTTGTGGG
TAACCCAACCTTTCTCTCTGGCTGCCCTTAGCATTTTCTC
CTTCATTTCAACCCTGGTGAATCTGGCAATTATGTGCCTT
GGGGTTGCTATTCTACTGGCAAACCAATTGCAAAAACACA
TCAAAAAGCTTATCCACCATGATCAAGTAGGCTTCATCCT
GGGGATGCAAGGCTGGTTTAACATACGAAGTCTATAAACA
TAATTCACCACATAAACAGAACCAAAGACAAAAACCACAT
GATTATCTCAATTGATGCAGAGAAGGCCTTTGACAAAATT
CAACAGCCCTTTATGCTAAAAACCCTCAATAAACTAGGCA
TTAATGGAACTTATCTCAAAATTAAAAAAGCTATTTATGA
CAAACCCAAAGCCAATGTCATACTGAATGGGCAAAAACTG
GAAGCATTCCCTTTGAAATCAGGCACTAGGCAAGGATGCC
CTCTCTCACCACTCCTATTCAACATAGTATTGGAAGTTCT
AGCCAGAGCAATCAGGCAACAAAAAGAAATAAAGTGTATT
CAAATAGGAAAGGAGGAAGTCAAACTGTCTCTATTTGCAG
ACAACATGATTGTATATTTAGAATACTCCATCATCTCAGC
CCTGAATCTCCTGAAACTGATAAGCAACTTCACCAAAGTC
TCAGGATACAAAATCAATGTGCAGAAGTCACAAGTCTTCC
TTAGACACCAGTAACAGACTTAAAGAGAGCCAAATCAAGA
ACAAACTGCCATTCACAGTTACTACAAAGAGAATAAAATA
TGTAGGAATACAACTAACAAGGAACATAAAGGACCTCTTC
AAGGAGAACTACAAACCACTGCTCAACAAAATAAAAGAGG
ACACAAACAGATGGAGAAACATTCCATGCTCATGGTTAGG
AAGAATCAATATTGTGAAAATGGCCATACTGCCCAAAGCA
ATTTACAGATTCAATGCTAACCCCATCAAGCTACCAATGA
CCTTTTTCACAGAACTGGAAAAAACCACCTTAATCTTCAT
ATAGAACCAAAGGGAGCCCGCATAGCCAAGAAAATTCTAA
GCAAAAAGAACAAAGCTGGAGGCATCATACTACTGGACTT
CAAACTATACTACAAAGCTACAGTAATCAAAACAGCATGG
TACTGGTACCAAAACAGAGATATAGACCAATGGAACAGAA
CAGAGGCCTCGGAGGCAACAACACACATCTACAATCATCT
GAGCTTTAACAAACCTGATGAAAACAAGCAATGGGGAAAG
GATTCCCTGTTTAATAAATGGTGTTGGGAAAATTGGCTAG
CCATGTGCAGAAAGCAGAAACTGGACCCCTTCCTGACACC
TTACACTAAAATTAACTCCAAATGGATCAAAGACTTAAAC
ATAACACCTAACACCATAAAAACTCTAGAAGACAATCTAG
GCAAAACCATTCAGGACATAGGTATAGGCAAGGACTTCAT
GACCAAAACACCAAAAGCATTGGCAACAAAAGCCAAAATA
GAGAAAGGGACCTAATCAAACTCCATAGCTTCTGCACAGC
AAAAGAAACAGTCACTAGAGTGAATTGGCAACCAACATAA
TGGGGAAAAAAATTTTACAATCTCCCCATCTGACAAAAGT
CTGATATCAAGAATCTACAAAGAACTAAAACAGATTTACA
AGGAAAAAACAAGCCCATTCAAAAGTGGGCAAAGGATACA
AACAGACACTTTACAAAAGAAGACATGTATAAGGCCAACA
AACATATGAAAAAATGCTCATCATCACTGGTCCGTAGAGA
AATGCAAATCAAAACTACATTGAGATACCATCTCATGCCA
GTTAGAATGGCAATCATTAAAAAATCTGGAGACAACAGAT
GCTGGAGAGGATGTGGAGAAATAGGAACACTTTTACACTG
CTGGTGGAGTGTAAATTAGTTCAACCATTGTGGAAGACAG
TGTGGTGATTCCTCAAGGACCTAGAAATAAAAATTCCATT
AGACCCAGCAATCCCATTACTGGGTATATATCCAAGGATT
ATAAATCATTCTACTATAAGGACACATGCACACGAATGTT
CATTGCAGCACTGTTTACAATAGCAAAGACCTGGAACCAA
CACAAATGCTCATCTGTGATAGACTGGACAGGAAAATGTC
ACACATATACACCATGGAATACTATGCAGCCATAAAAATG
ATGAGTTCATATCTTTTATAGGGACATGGGTGAACCTGGA
AACCATCATTCTCAGCAAACTGACACAAGAACAGAAAATC
AAACACCACATGTTCTCACTCATAGGTGGGTGATGAACAA
TGAGAACACATGGACACAGGGAGGGAGCATCACACACTGG
GGTCTGCCAGGGGAAATAGGGAGGGACAGCAGGGGTGGGG
AGTTGGGAGAGACAGCATGGGAGAAATGCCAGATATAGGT
GATGGGGAGGAAGGCAGCAATCACACTGCCACATGTGTAC
CTATGCAACAATCTTGCATGTTCTTCACATGTACCCCAAA
ACCTAAAATGCAATAAAAAATTTTTTTATTTATTTTGAGT
TAATTTTTGTATATGGTGAAAGTTAGGCATCCAGTTTATT
CTTCTGCATGTGGCTCACTAGCTATACCAGCACCATGTGT
TGAATGTGAGTCTTTCCCCATTGCTTATTTTCTCTACTTT
GTTGAAGATCAGATACTTGTAGGTATGTGACTTTATTTCT
GGGTTCTCTATTCTGTTCCATTGGTCTATGTGTCTCTTTC
TGTACTGATTTCATACTACTTTGGTCACTGTAGCCTTGTA
GTACAGTTTGAAGTCTGGTAATGTGATGTATTCGGCTTTG
TTCTTTTTCTTAGGGCTGCTTTAGCTATTCGGGCTCCTTT
TTGGTTCCATATAAATTTTAGTGTAGTTTTTTTTTAATTC
TGTGAAAAATGATGTTGGTATTATAATTTGATAGAAATCA
CATTGAATCTGTAAATTGCCTTGGGCAATATGACCTTCTT
AAGCATATTGAGTCTTCTGATCCATGAGCATGGAATGTTT
CTTCATCTGTTATCTATGATTTCTTTTAGCAGTGTTTGGT
AGTTCTCCTTGTAGAGATCTTTCACCTGACTGGTTAGATG
TATTCCTAGGTATTTAATTTTTTGTTGCTAGTATAAATGG
GATTATGTTCTTGATTTGGCTCTCAGCTTGAAAATAATTG
GTGTATAGAAACATCATTTGTTTTTAGAAGGATTATTTAG
GATGTCTACTCTCAAATAACATAAGATTCTCCTGATTTCC
TGAAATTTTGTTTCTTGGCTTGAGATCTCTAATTCTCCCT
CTTTTTGGCCATCTTTTCTAGTTTCTTCATTGGATCCTTG
TTGTCTGCTCATCACCTAGAGGGCAATATCCAATAGTGTT
CTATCCTTTACCCTCTTCCAAAGTCTGATATCAAGAATCT
ACAAAGAACTAAAACAGATTTACAAGGAAAAAACAAGCCC
ATTCAAAAGTGGGCAAAGGATACAAACAGACACTTTACAA
AAGAAGACATGTATAAGGCCAACAAACATATGAAAAAATG
CTCATCATCACTGGTCCGTAGAGAAATGCAAATCAAAACT
ACATTGAGATACCATCTCATGCCAGTTAGAATGGCAATCA
TTAAAAAATCTGGAGACAACAGATGCTGGAGAGGATGTGG
AGAAATAGGAACACTTTTACACTGCTGGTGGGAGTGTAAA
TTAGTTCAACCATTGTGGAAGACAGTGTGGTGATTCCTCA
AGGACCTAGAAATAAAAATTCCATTAGACCCAGCAATCCC
ATTACTGGGTATATATCCGAAGGATTATAAATCATTCTAC
TATAAGGACACATGCACACGAATGTTCATTGCAGCACTGT
TTACAATAGCAAAGACCTGGAACCAACACAAATGCTCATC
TGTGATAGAGTGGACAGGGAAAATGTCACACATATACACC
ATGGAATACTATGCAGCCATAAAAAATGATGAGTTCATAT
CTTTTATAGGGACATGGGTGAACCTGGAAACCATCATTCT
CAGCAAACTGACACAAGATCAGAAAATAATACACCACATG
TTCTCTCTCATAGGTGGGTGATGAACAATGAGAACACATG
GACACAGGGAGGGGAGCATCACACACTGGGGTCTGCCAGG
GGGAAATAGGGGAGGGACAGCAGGGGGTGGGGAGTTGGGG
AGAGACAGCATGGGGAGAAATGCCAGATATAGGTGATGGG
GAGGAAGGCAGCAAATCACACTGCCACATGTGTACCTATG
CAACAATCTTGCATGTTCTTCACATGTACCCCAAAACCTA
AAATGCAATAAAAAATTTTTTTATTTATTTTGAGTTAATT
TTTGTATATGGTGAAAGTTAGGCATCCAGTTTATTCTTCT
GCATGTGGCTCACTAGCTATACCAGCACCATGTGTTGAAT
GTGGAGTCTTTTCCCCATTGCTTATTTTTCTCTACTTTGT
TGAAGATCAGATACTTGTAGGTATGTGACTTTATTTCTGG
GTTCTCTATTCTGTTCCATTGGTCTATGTGTCTCTTTCTG
TACTGATTTCATACTACTTTGGTCACTGTAGCCTTGTAGT
ACAGTTTGAAGTCTGGTAATGTGATGTATTCGGCTTTGTT
CTTTTTCTTAGGGCTGCTTTAGCTATTCGGGCTCCTTTTT
GGTTCCATATAAATTTTAGTGTAGTTTTTTTTTAATTCTG
TGAAAAATGATGTTGGTATTATAATTTGATAGAAATCACA
TTGAATCTGTAAATTGCCTTGGGCAATATGACCTTCTTAA
GCATATTGAGTCTTCTGATCCATGAGCATGGAATGTTTCT
TCATCTGTTATCTATGATTTCTTTTAGCAGTGTTTGGTAG
TTCTCCTTGTAGAGATCTTTCACCTGACTGGTTAGATGTA
TTCCTAGGTATTTAATTTTTTGTTGCTAGTATAAATGGGA
TTATGTTCTTGATTTGGCTCTCAGCTTGAAAATAATTGGT
GTATAGAAACATCATTTGTTTTTAGAAGGATTATTTAGGA
TGTCTACTCTCAAATAACATAAGATTCTCCTGATTTCCTG
AAATTTTGTTTCTTGGCTTGAGATCTCTCTAATTCTCCCT
CTTTTTGGCCATCTTTTCTAGTTTCTTCATTGGATCCTTG
TTGTCTGCTCATCACCTAGAGGGCAATATCCAATAGTGTT
CTATCCTTTACCCTCTTCCAATCTGCTTGAAAAACACATC
ATGCTCATGCCTTCAGCTAACTGTATGCCAATTCCTCACA
AACTATGCACTGTGTACCCAACGCAATCTTCGGAGCTCTG
CATTTTTGTATCTACAGGTCTTTTGAATTTGGCATCTCAA
GCTCAACATGTTCAAAGTTGACTCAATCACCTCCTCCTCC
CACTTTCTTCTTTTATTTTTTATTTGGAAAAATGATACCG
ACATTCATCTTGTTAATCAGCATAGAAACATGGAGAGCAT
TATAGACTCCTTCCTTTCCCACATCCTTCACATTCAATCG
ATCACTACATCTATGCATTCTATCACCTTAAAACTTCTCA
TCACAACACAAATACCTAGTTAATTTAGGGTATCATAATT
TCGCTCCTGGATTTATGTTACATACTCCTCAATGTCTGCA
ATAAATCCACAGTTCTCACTGGAATCAAAGTAATATTTCT
AAAACACATATGTGATCATCTCTTAACCTCGCCGCTTCCC
CTACCTAGAATTCATCAATGACTCTCTGCAGTGCTTAAGA
TAAATTCACATTCCAAGTTCATCTCGTTCTATTTCACGTT
TACCCAGACTAAAGTCAAACTGAAATATCTGCAATTCCTC
CAGCACATCATGTGTTCTCACAGCTTTGACTTTACACAGT
TTTCTTTGCTTAAAATTTCCTTCCCCTCCCTCCTTGCCTG
GCTTATACATTTTTATTTAATAGACATAATGTACATTTAC
CCTCCCATAAATCCTCCAAGTCTTTTACCTACCTCACTCT
GTCAAGTGTCTTTGATTCATTCATTCATTTAAGAAACCCA
TATTGAGTCTGCATCATCTATCTATCTATCTATCTATCTA
TCTATCTATCTATCTATCTATCTATCTATCTTCTATATAC
TATAGTAATATGCTTGACATTAGGAAACTAATGAAGAATA
AGAAACAGTGCTTTTACCTTATAGTGCAGTAAATGCAAAG
ATAGCAGAGAGTACAGTGAAGGAGAACCTGAACTGGCCTT
GAATTGGACAGAGAGGGCTTGTGAGGAGGAGGTTGTATAA
AGTAGATGTAATTACTTCCTCTCTTAAGTCTCTTCCTCTT
ATTTTCCCTACTGCTACCAACCAAATATTTGGGTATAAAA
GAAATTAGCATATGTTTAGTTATGAAGTTTATTTTCATAA
ATTTTTGTATCTTAAATCAGCCTGGCCTCTGCCTGTTATT
GACATACTAGAGAATCATAACACTCTGAGTAATTGTGCTC
ATGTGTTCCAGTAGGGCTTATCCAACCCTGGGAAAATAAC
GGCATCTGACCCAACAAGACTAGCAAAGAACAAACCCAGG
AAAAGAGATAAACATACATTAGACAGTTTTAAACTTTTAA
AAGTACACTCATTTTCGTTTGATTCCACAAAGACACTGTG
GAAGTTTATAAAAATATACGCTGCTCAATGGGATAAAATA
TATTATCGAGGCAATGAGAGTAAAGGGGAAATAGAAAAGA
AATATCATAAATCTGTAATAACATTAGCACATGGAAGCAG
AAAAAGGCTACAAATTTGATTCTAAGCTTCTTAACAGCCA
AAACAAAGAAAGATTATGATTAGTCACAGTTCTGCATAAG
AAAAATAAAACAAATGACTTGTTCAGTAAGAAGCACAGTT
TTTTCACAAACTAATTCCCAAGGAATTTCTCCCATGAATG
CAGAAACTGTGTGTGTGATGTGGTAGACAATGTTCTTAAC
ATGATCCCTTCAATAGCTACAATCACAGACATAATGAGTC
CGTCTCATAAATATCCTTTGTTGTGGGTAGTTGGAAAAAT
GCCAAGGAAAAAGTCAGTGAAAGCTGTTCTACAAGGAGTA
GATTTCAGTAAAACACACAGAAAATTCTGTAAGACTTTAG
AATCAAACAGCTAAAGATTGAATCCTGGTTCAATTAAGCA
CAAGACGTGTGAACTTGGCCCAGTTACTTCCTCTACCGTA
TTTATCATCTGTAAAAACTGGGATACTACTACTCATGATT
TGGATCTAAAGTTCAGTTAAAATTCAGAATATGTAGAACA
ATAATAATCAACATCCATCAAACTCCTGTACCATGCCAGG
CACTATGCTAAACACTTTACATGGATTATCTGATTTAATC
CTCCCCAAAATTCCTTTACATGAGTACTGTTGTTATTCCC
ATTTACCAACTAGGAAACCGAGATCAGAGAGGTTAAGTAA
TTTGTCCAAAACCACAGCTAGAATGAGGGGAGCTGAGCTC
ATCAGGCCCGGCAGACTGACTGTGGAACTCATGCTCTTAA
AGCATTCTGTTCCATAAAATTTAACTTTGAGGTAACTTTT
AATAAAAATCATTTCTCACAATCAGGTTTTTTTGAAACCA
GGTTCTTGTTAGCATTATCTTATGATGACCTACAAAACAG
ATTTACTCCACGGTCAGTTAAAGTGAGATCCCTTTGTTTT
GCCAGAGGTAGCTTGGTCAAGTTCAAATAATAAGAAGCAA
GGATTCTTACTACACAGATATAGAATAAACAGCAGGTTAA
GAAGCAAGGATTCTTACTACACAGATAGAATAAATAGCAG
GTTACTCTACAGAGCTTTAAGAGCAGGAAGGTTAACCGCC
TGTTCTGCTTACTGCCTGTGGCAAAAAACAGCCCCTGTTG
TCCACTCCCATCTTTGATTCAGTTGACAGACAGCTGCAGC
CTAATTGGCCTGCTACAGTCTGTTTGGCTGGATTTTGCAG
CAAGCAGAGTCTGGCAGGAGGCCGTAAGCAAAGCTCACCC
AGCATGTCTTCTGCTTTGCCAAACTAAAAATAGAAAGCTC
AACTTCTGCAGAGCTAAGGAGCTGAACTAGTCAATGGTTA
GAAGATAGGTTTGTCATCTCAAGGGTGGCTTGTGTTTCCT
ATTAACTGGGGTTGAAATGACAAGGGGCAACCTTTTGAGC
ACAAAAGTCTGGACAGAATGGCATATGACCGCTAGGCAAA
GGACTGAATCCTGGTTATAAATCACAGCAACAACAGCCTG
AAACTGAGCTATCACAGACTCTTAAATCTCCGAAGTGTGG
CCTGGGTAAGCCATTATGAGAACTCTGCCTTCTCAGATAT
AAAAATTCCATGCTTCAGAGCTTAAAGCATACTTCTCTAT
AATCCATTTCTTTGTTTCAGCCAGACTTTCTTTCTGGAAT
TTTCCTCCATGCTCCATGACCTGATCAAGGGTTAAAGAGG
ATTCCATATCCCACACTACATTAGAAAAAAGTGACAGCAT
ATCAGAGAGAGGCACTGTGGACTTATGTTTGAGTCAGCCT
GTCTGAATCCACATCCTGGCTCCATCCTTCTTTACTAGGT
ATGTAACCTTGGACAAGGCCTTTAATCTCCATGGGTTTCA
TTAGCCTAGGTCTCGTTATCTATGAAACATGCTTAATGAA
AATTCCAACTTCACAGAGTGGTTTTTAGAATTAAATAATT
CAAATAAAGTACATATTTTAGGGAAAATACATCTTCATAA
TGGTTGTTAATATCATGTATCATCTGGGAAAGTTTTAGTG
TGGCCATACTGGAGGGACTCGGGAAAGAAATGAAGATGAA
GCTCGAGATAATTTTAGAAATACAAAAGGATTCAGAGAAT
GGCAAAGGAAACTCAATTCTATTTAATAAATAGAATTAAA
ATACTCTAAAAAACTATACTCCCAAAGGAAAGGTTTATCA
TTTTGGTAATTGAGAATTTCCTGTTCTTATTCATGCACCT
AAAAAGCAGCCTGCCTGTCAGCAGACCCACCAATGCTGAA
GTCTTCTTTCCTTTCAGCATGTTGGTGAAACATACTTCTA
GGACTGCAGAGAAAAACAACTATCATTATTAATCACTGTA
GTCATAAATCTAAATAAACAGTGAAAACTTATTGGTAAAT
AATCTACTGCATATAAGAAAGACAATGAAAAAACATTATT
GGCATTGGAAAAAAGAGAAATTCTGCATGGAAAAGAGGGA
AACTGGATGAAATTCTACCAAGTAACTTTGGAAAACTTAG
AACTATGTTTCAGCCAAATAAGGACAGGTTGGAATAATAA
AACATCAGTCAAAAAATAAGAATAAAATTTAGGAAATTAG
AATGTTAATGGTCTGGTTACCAGTACCCGAAAATTAAAGA
AGCCAAGTAACAGAATGAACATAGATGAAATATATATTAA
CTATATACAAAGTAAATAGAAGAAGATTTTCAGGATATAT
GACAAAAATATTGTCCAGTAATTTGAAAAGTATAATGCAA
AATAAAATTAATAGCAATATGGTAACCAGGCAAAAACAAT
TTAGATTATTTCAACACAACTTTAGGCAGAGGAGCAGTAG
TGGAAGTAAGCCTTTAATCTTGTATTTTTCAGGAGAGATG
GGTTGTAGATGCTGAACAATTACCTAATTTGTTTGAAAGT
ATGTTGAAATATAATTAATCAAAATTTACATATTATTATT
AGAGATATAAAAGTAGAAGATATAACAGTCAAGTCATTTG
AAAGAGAGAGACAGAGGAGGAGATAGAGATATTGAGAGGA
AGTGAGAGGGAGGGAAACTCAGAAAAGAGAAGCAGCATAA
TCCATAAATTAAAACCATGGTCTTTAGAGCAAATATCTAA
TATCTGAGTCCTGGTTTGCTGATTTAGCACTTATGAAATG
TTGGACAAGTTAATGAATCTTTCTCAGCCTCAGTTTCTTC
ATTTGCAACATGAATCATAAATCAAAAGGTTACTCTGAAT
GCTACATTAGATAACAACCAAAAAGTTCTTGGAATATGGC
TTGCTGCACTGTAAAATATTTATACGTATCAGCTCATAAT
CAAGACTATGAATGATCAGAAAAATAGTAATAGGCAACTT
AAAATGACAGCAATACATCCAAGTCTATCACAAATCACAA
TAAATGTAAATGTGCATTAAATTTCCACCTTAAAACACAG
AATTCTATAGTGAGTAAATGTGCAAAAACCACACATCCAC
TGCTTACTAAAGTTCTACCTAAAGTAAAGTGTTACTAAAA
ATTTAAACTGGATAAAAATGATACACTAAGCAAATGTTAA
AACTAATAATTGTAGACAAAGAAAACTGAAATAAAAACAA
TTGCAAGTTAAATATAAATTTTATGAGAGAAAATGTCATT
CATTCACTCATTTATTAATATCTACATTTATTCCCGGAAC
ATCTACAATGATCTAGGCATTGTAAAAGTGCTGGAACTAT
AACACTAATCGAGGCAAACACATTCCTTGCCTTTGAGCAT
CTGAATTCTAATGAGAGTAGATAATAATCTTATGGATTTA
TAAATATAATTGGCAGTGATGAGAGCTATGAATAAGAAGA
AGCAGGTGAAGGAGAATGAGAATGATGGGTTTGTCTTTTA
GTAGGGCAGTAAGAAATGCCTTTCTGAGGTGGTCACCTGA
ATTGAGTGAGCAACTCGTATAACTGCATCAGGTGGGATGG
GCAGGAAAATGTTCTAGGCACAGTAAACAGCATGATGTAT
TTCTTTATGCAATGTGTACACAATGCAAAGACCCTGCGCC
AAGAGCAATCCACAAAAATGGCATCCAGACAGATAAAACA
AAAGCTGTTAGTAATACAAGGAGACATCCAGACATGCTAT
AATAATGAGTTGCTTTAACACTGTCTTTCAGAAATTGATA
AATAGTAATAGCAAAGGACATACATTTAAAAACTGAATTA
ACAATGTTGGTTAAATACATATGTACATACATTTTCAACC
AAGAAAAAAGAAAAACACATTTTTTTCAAATATACAAAGA
ATACTTAAGAATTAGCCCTACATTAGCCATGAAGAAAACT
AATACATTTTATAAATTCAAATCAATAGGTGGGTATTTTC
TGACTATAATATGATAAAACTAGATATTAGAAAAACATAT
AGCCAAATATTGTATCCATTTAGAAACATACTCTTCTAAC
TAAAACTAAGGTTAAAGCAGAAATCATATTAGAATTATAG
GATACTTAGAAATAAATGCAAATGAAATTACTATTTATAA
AATAGATGACAGTACTTAAATGTAAGCCAGTATTCCAATG
GCTATCATTATTTAAGCACTGTTTTTTAGAAAACAGGAAA
AAAAGAACACAAATCGTGTTCCATTAAAAATTTTTTAAAA
ATAAACATATGTAAAGTAAATAAAGAGTTTAAAAAGTTAA
AAACAGAAAATAATGAAATATAAAACTATATAATGAATAA
GAAACATAATATTTAATGAAATAAAAAGCTATTTTCTTAA
AGAAAATTGATAAAATAGATATTTAGCTATTTAAAGCTAC
CTCCCCCACTAAGCATATTATAAATTAGCAAAGAAAAAAT
AACCACAGCTTCGAAAGGATTTTCAAATTTGAGAATACGT
TTATTACTTTTATATTACTGAATCTGGAATATAAATGAAG
TTGATGACTTTCTAAAAAAACATAAAGAATGAAAACTGAC
TCCAGATGTGTATAACCTGGAAAAGTACAATAGTCATAGA
AGAAGCTGAGTGATTGTAGAAGACATGACTATACAGAAAG
GTTCTAGAGAAATTCTATCAAACTTCCAGAAACATGCATT
TTCCCTGTTATTTAAACTTTTTCAGAGAATAGAAAAATAT
AAAACATTTTCAACTCATCTTTCAAGACTAGCATAATCTC
GACACTAAAGCTGAACAGAGTATCAAAAGCTGTAGATCAA
TCTCATTTATGACAGTAGACACAAAAATCCTTAATAAATA
TATGCAATTTACCAGTAGCATACAAAAAGAATAATACATC
ATGCAGGAATGGCTCCATGTAGGAACTCTATTAATGCAAT
GTTTCACATTTTCAAATTTAAAGAGAAACAACTGCATGAC
AATTTTAATAGAGACCCTAAAGTCTGCTTCATAGGTATTC
ATAAAAAATTAGAAAAAGATTATCTTTAGTTTGATGAAAG
ATATCTGTCAGAGACTGCAAACATCAAACATAATAGTGAA
CTTTTAGTTTCACTATTTATGGAAGCTTTTAGTTTTCCAT
TGACAGTAAGAATGGGATAATGCATGAGAGGGCACCAAAA
CGACATTTATAGAAAGACAACTTGTTGACTGGAGAAAGAG
AAAATCGTTGAGTAATTCCACAAAGCATGCTTATTTCAAG
CATAACTTTCATAACTACTTAACTTTAATCAGGTGGCTTC
CTTTTACCTTGTACCTTCTAAATAGTAGTATCTTCTCAAC
ACTGTGTAGCAGGACAAGCTGCAGATGAAACCTCCCAGAC
ACCAGATTTAAAGAAGGAAGTGGTTTTATTCGGCTGGGAG
CATTGGCAGACTTGCATCTCAAGAACCAAGCTCCCCGACA
AAGAAAATCCTAGCCCTTTTAAAGGCTTAAAATTCTAGAA
AGTACATGTGAGAGGATCATGATCAATGAAGTAGGCATGG
GATACAGGACCAGGTGGGAGTTTGAGCAAGACTGAGAACA
ATGGAGGGTGTTTTCTCCATATTATGCCTGCAATCTATAG
ATAGGAGTGTGATTAAAGGTCAGGGGTTTACTCTTTAACC
TCCAGGCCTGATCAGCCGTGCCAGCAGACCTTGCCACTAA
CCCCATGCCTGCCATGTCTCAACTTTTACTTCCTCCTTCT
TTGAGACAAAAGACAGGAAACAGGGGTCTCTTCCCTCAAT
TGGACCTTAAAAATAACTTCTCCCAATCTGCTATGATGTC
CAATTACTTTATCCATGTTTTCCTTTGATGGTAGAAATCA
ATTTTTGCTTTATAATTTGGGCTTTTAGAAAAAGTCTTTC
CCCATCCCTACATCATCACAAAGATATATTTCCACATAGG
ATTGGGTACATAAATTGCCAGCCCACTGCAAAATGAAAGT
GTGGGACCCTTTGTAAAAAAAAGTATTAGGAATTTCAAGA
TGACAACAACAAGTAGGGCATTCAACCACACACTGAACCT
TTCTAAGCATTGGCCTCTGTGGGTGTCCCACACCCACAAA
CACACTTCTGTTTCTATGGCATCTCCTATGAGTATAACAG
TTTCAGTTTTTACATTTAGAGTTTGAATCTTTCTGGAGTC
TACATTTGTATAAAATGTTAAGCAGAGATTGTTTTTTTCT
CTCATATAGCAAGTGAGCTTTCCCCAAATCATTTACTAAG
GAGCTATTCTTTCCTTGCTGTTTTATGGTGCTATTCTAAT
CATATATTAGGTTTTATATAGATTTCTCCCTGAGCTCTCT
ATTCAATTCCACTGATCAATGTGTGTGTGTGTGTGTGTGT
GTGTGCATATGTGCATGCATGTGCATGTGTATGTCTGTGT
TACAGGAGCTAGAAAGAAATTATTTAGGCAGATAGCGAGG
GGAAAGGAGTCCTCAGCAAGTCTTCAATTTTCATAAAAAG
CAGCCCCAAATCATCTTTTTCTAACAGAGAGCTGCCTGAA
AAATTGAGCTGCAGACACAAGCAAGCTGGAAGCTTGCACA
GGTGAATGCTGGCAGCTGTGCCAATAGAAAAGGGCTACCT
GAGGGCCAGACATGTTCAACCTGGAGGCTCCATCTTCCTT
TTCCTTCATCACCATGCATACACAAAAAAAAGAAGGCAAC
ATGGCATTGGCCAGGTAAAGAACCTATCTGCATAATAAAA
AACTAGGGTGGGGCAGCCAGCTTCTTCACATGCTATACAA
ACAGTAAAGCTAGTCCTAACCAGTGCTTTGCACGCAATGC
AAATGGCACACCTGGTTTGACCAATCCTTCATGCCCTGTG
TAAATTAGATACTGCCTCCTCAAGCTCACCTAGAAGCAGC
GACCCATTTCCTCTGGGACCCCTCTCTGCGCAGGGAGCTC
TTCTCCTCCTTTTGCCTATTAAACTTGCACTCTCAACCTC
ACTCTAGTGTGTCTGTGTCCCAGCTTTCTGTGGCCATGAG
ACAACGAATATGAGGTATTTACCCCAGACAAACAGTGCTG
CATCATATGTAGGTGCCAGCAAATGTGTGTTTTATACTTT
GGCTGTTTCTCCTTTTTTTTTCTTCTAAGCTGCCTTTGCT
AATCACATAAAATTTTACAATAAATGTATTAAGGCTTTTT
AAAAAACTTCAGCAGAGATTGTGATGAGAATTGTGTTAAA
TTCATAGATTAATTAGGGGGAGAATTGGTACTTTTGTAAT
ATCTGTTTACCCAAGAACTTGGACTATTTAAACAGATTTT
TTAAACCTTTATTAGAGTGTTCAATGTTTTTCTAGAGGCT
TTGTGTACTTTTGATTAAGTTATATATTGAATATTTTATT
AGTTTTTAATTCTTATATTTTCTAAAATATATATTTTAAT
TGATTATAATTTGGAAACATATCTATTTTAGAAGACTAAT
TTTCTATCCCAAATTCTTTTATTACTTTTAAGAATTTGGC
TATTAATTCTGTATTTTTCTTCTATGGAGATGGTTATATC
GTCTACAAGTAAGACCAGCTATATAATTTGTAGGGCTCAG
GGTAAAATTCAAACTCAGGGACCCTTGTTCAAAAAGCAGG
AAATATACAAAAGCTGTTAAAGTTACTAAAATAAAAAGGT
TTTCAACAGGCTCTTTTAACATGTCATGATAATTTCATAT
TTGCTATTAAATGTTCTAAGAAAGTAAAATTAAAATGTTA
AATTATTTGTATAAATTTTACTATTCCTCTTTAGTACTGT
GAATGCCAGTTTTAAATGCAAATAAGAGTATTTAACTTGT
ACTCAGAATTACACAATTCAGGCTAATAATGCCTGTATTT
ACCAGAACAATAGAAATTCTCCATGAAATTTGCATTTTCC
TGATGACTAGTATATTGAGCCTTTTTTTCCATATACTTAT
TGGCTATTTGTATGTCTTCTTTTGAAAAATATCTATTCAT
GTCCTTTGTATCCTTTTTAATGGGATTTTCTTTTTTTAGT
GTTGAATTGTTGACTTCTTCATATAATCTGCATATATGTT
TTTGTCAGATAGTTTGCAAACATTTTCTTCCTTTCAACAG
ATGGTCTCTTCATTCTGCTGACTGTTTTCTTTGCGGTGCC
AAAGGTTTTTAGTATAATATGGTCCCATTTGTCTATTTTT
GTTTTTGTTGCCTGTGCTTTTGAGATCTTAGCCACAAATT
CTTTCTCCAAACCAATGTCCTGAAGTGTTTTTTTCTGTTT
CCTTTTAGTAGTTTTATAGTTTTGGGTTTTACATTTAAGT
CTTTAATCCATCTTGAGTTAATTTTTGTGATGGTGAGAGG
TAAGGATCTAGTTTCCTTTTTCTGCATGTGTGTATCCAAT
TTTCCCAACAGCAGTTTTCTTACCCTGTTGTATGTTCTTG
ATACCTTTGAAAATCAGTTGGTTGCAGAGACCTAGATTTC
TTTCTGGGTTCTCTATTCTATTCCATTAATCCGTCTGTCT
GTTTTTATACCAATACCATGCTGTTTTGACTATAATAGCC
TTATAGCATAATTTTACATCAGGTAGTGTGATGTTGGAGA
TTATTTCTTAATTTTTTTTTCTGTTCTCAGAACTCTCTCA
CTTTCTCCTATTATTTGTTTTTCTTGGTGTCTTTCATAAT
TGTTTTATTGTTTTGTGATTTCTGTCTGTTCATTATGTTA
AAACTGAAATAATTTTTTAAAATTTAATTTATTTAAACAA
TACAGGAAAGAGGGGAAAAGAAGTGTAAAGAGGACAGTTC
AAGTTCAAATAGAAAATATATAATGGTGTATATAAGCCAA
AATAAGTCAGTCATTATATTAAATGTCAATGGGATAAATG
CTCAAAATATATAATGGTGTATATAAGCCAAAATAAATCA
GTCATTATATTAAATGTCAATGGGATAAATGCTCAAAATA
TATAATGGTGTATATAAGCCAAAATAAATCAGTCATTATA
TTAAATGTCAATGGGATAAATGCTCAAAATGAAAGCCTAA
ACGTTTAGACTAGATGAAAAAAGAGCTATGTTTTATTTAC
AAGCTATACATTTTATACATAAAGGCAGAAAATAGAAAGA
TTGAAATTCAAACACTAACAACTTAGACTTAAGGTAAGAA
ATATTTTGAACCTCTACAGCACAGATTTTCTGTGGGAAAA
ATGACAATGACATTACCTAATTCAGTAAATGTCAATGCTG
GCCAAAGACTTAAATTCACAACAAATTAATCATTTTTCCC
CCTCTACCAATCTTAGGTAAATAAATAAAGTTTTTGTTGG
GTTTAACCAACCCCCATCCCTAGTCCTTTATTTGTGTATT
AAAGTATTTAGGTACAAATATTTACTTGTACTGAGTTTTG
CATGAAAGTTGCAAACTTTCCAAGACTATAAATGTTTAGA
AAGAGCTAGAGGGTCTAGATTTACTTTTCACAATGGCAAA
GAGATGTTGGATGGAAATTAAATCCACGATTTCTTCTGTT
TTTCCCTGATACGTAGATACATTGCCCTCTGAGGCCAGTT
GATCAGCAAATTTGACATTCAGAGCTAATAAAGACCTAAC
TGGCTTCTAGTGACTTTTTAACCTGGTCAGAATCAATGAA
AATACTATATGAAAAGGGACAAGTACCAACAACTTCAGAG
AACAGAAGAGAAAAGCCCAACCCACAGAGCCAGTCAATTA
AGACTAAGACTGGGCAAGTGATTGGGGCTCATCATTTGGC
CAGTAATAAGATGTGATTTAATTCGTTCTTAGGACTAGCT
CACCCTGGAAGACTCAGCTGGGTTGGGGAACATTTGGTAT
GTTCTGTTGGAGAGCTCTTTCCAGTTTATAAATTGCTTTA
TATAAACATTATATCCTTTATCCCAGAGGTGATAATTTGC
AATGAGCAAGGCTGGTGGGATTCCCATTTTATAGATGAGT
ACTCAGTGGCTTCCTCTCACCACATTGTTAGCAGATTCAG
TGCTTGAATACGGTCCTTCTGCTGCTCCACAGATATTCAC
ACACACCCTCCTTGTGAGAAAACATGACCTCCCTTATCAG
TAAGCAAATGAACACAAAATTGGTTCAGTCATTTTGACAC
ATTATTTAGAATGATGGACAGCAGACAGAAATAAGTGCCC
AGTGTGTAGAATCACCCTATAAAAAATATCTGCTTGGATT
AGGGTCAGCTGAGAATTTAGCCTTAGACCCATAGAAGGGT
GTGGGGAACTCAATGAAGGGAAAAGGAAGAGAGTACAACA
GGGAAAGAGTGATCTCAGCAAGAACTATTTCAGGAGCCTC
CTTTCCTGTGGGTTCTATTCTACAAGATTATAAAAGCCAA
CCCCAGGCTGCAGATTTTCAAACAGAAAAACAGCCCCTTG
GTGAGCTTTCTGACCTAGTCCTCTTCCACATAACTCAATG
TGTCCAACACACAGAGCACAAAACTTACATTTCTTGGAGC
CACGCACAAAAAATTTCTGGTTTTTCCCATGCCGTTTGTT
TACTGGCTTAATCTTATCAATTCTGCTGAGCAAGAGGCTC
TGAACAATCTTCCTGAAGCTTGTCTCTGAGCAGGCAATTC
TCCATTCCTCGCTACCTCATTAATGTCAGAAGTCCTGAGG
TGAGGTGTTTGCCAAATTGTGGCTCCAAGAATAAAATTTG
GAGAGAGGACAGAGAGCGTGCTCCTAATTTCCTGCATATA
TGCACATATAATACATTTTTCCTCTTATCCCTGCAATCCC
TTCAATAAAAGGTGGTTACTGCCCCCAAAGAGAATGCAGG
GTAAACCATGAATCATAGTCTTGTCGAGAACAAAAGAAAC
ACAGAGAAAGAAAAGAACAAACAAATCCTTGACTGTTACA
GCTAAAAGTACTCCAAAGAGGTCTTCAGACCCAGGATTGA
CTCCATCCCTCTAGATCCACCTGGGATTCATGGTTGTCTT
GGTGTTGGGGGGAAAGGTGAGGCATGTGTGGGTGTAAGGG
CATGGACATGAGGGGCAGGATGGGGACAGGGAAGCAAGAA
AGAACTGACTGTTTTTGGTGATATTTGGAATGATGAACCC
CCTAAGCACTGCAAGGGTGAAAGGGTCATTGTGAAGCAAG
AGGAGTCTGGGTAAACATATCCCATGAGTGCCACCTTTCC
AGTACCCACAGCCACTCCCAGTGTGGAGGATGGGCAACGG
CTAATACTCTAACTGCAATAACAGTGTGGGTGCATTTCTA
GGGTGAATCCAAGATACATTAGAAAAAATTGAGCAAGATT
GCTTCACTGCAATAGCAACAATCAACAACTGTATAGCTCT
TATGATGTATCATAATATGATATGATATCACAATGTGACA
CATCATATGATGTGTCTTCTGAAGGTTCTAAGCACCTGTA
AAAGTGAATCAGTGCATTAAAAATAATGTTATGGGAACTC
TCATTTTTTGGGTGGTAAAACTGAGGTGCAGAAAAGTTAA
GTAATTTGCCCAAAGTCACACAGCTAGTGGTACAGCTGGG
ATTCATACTCGGGCAGTCTGACGCTGGAGCATGTGGTCTT
AACACCACATTTTACTATCTCCCGAGGCTAAACAAGGATG
TTCATGCCTATGTCACTTAAAATAGTGAAATGTTAATAAT
AAACTTCAGAAAAAGGAGAAATATTTTCATAGTTAACTTC
TAACCATATTTTAAAGGCATGAAAATCTATATTTTAAAAG
GCTATTCAATAGCATAAGAAAGTCTCCATGACATCGCATC
AAGAGAAAGGACACAATGTAAACTGACACAGAGTGTGACC
CCTACTTTGCTTAACAACACAAGCTTTTGTACCTACCTCC
ATATCATTTATCTCTGAATAAGCATATAAAAACAATACTA
GAAAGAAATACACCAAAATACTTACAACGTTTAATTAACC
AGGTAGTAGAATTAGTTGTAAGTTTTGTTTTCTTCTTTAT
ACTTTTACGTACTTGCCACTTTTTTAAAAAAGCCATCTAC
ATATAATGTGTTTATAATAGAGAAAAGATGTACATAGGGA
AATAATGTGGTTGAGTCTGACTTCTTCTTTCCCATTAAGT
GCATTCCATCCCGAGACACACTATTCTCAATGCTGGCTGC
TCCTTGCCATGTAGGGGGTGATGAGGTGGTGGCCCTGCTT
GCCCCCCCCTTGCCCCCCAGTCTTTTGCATTCCTTCCTCC
CTCCAGCTCTGTGCTCTATAAACATTTACCTCAGTCCGTG
GAAGAAAACCCTGTGGTGAACTCTCGGATGGTGTGAATTT
TCTTTCAGTGATTTTAATCATCCCCTAAATTATGATGTGT
TGAAGTTTTGCTTCTGTGTATCAGATTTCTGTTCACAAAG
CAGAGGTGTTACCTGGGGCCTGAGCTAAGGTATGCATGAA
GATTTAATTGGAGGATTTGACACAAGTAACAGGTAGCCAA
TATATTTATACTTGAGCTGGAACAAAAGGGGATATCAAGC
CTTTTAATAACAGAAATGCCAATACACAGTTGTTTATTTA
TAAATGAATGAATGGATTATCAGTGAAAATACGTCATCTG
GTCTTTTGCACCCTGGTTTTCATAAAACCATAAATATGAA
ACAACCTCACCTTGAATTCTCTGATAAGAGAACATCTATC
CTCCTATGTTCTCACTGTCTGTTGAATGTCTCTTTCTTAA
GGAATGATAAAAAAGTATTTAAATGTCTTTGCTATTTGTG
GAATTTTCTTTTTGGCTTCATATAACCTGAATTCTTCCTT
CTGTGATTCACAGGTTTTTCTTTTTTTGTGTATTCAGCAA
ACGTACCCCCTTAGAGCAGCTGGCCTTTGGCTCTCCGAGG
TGCACTAAGACATTAATTAATGGATCGCTCCATGATTCTT
TTAATGAGAAATTCAAATACATAAACCTTTAGGAACAAAT
ATGACCCAGACAGATTCCAGAATTCCAAGCCATCCACAAG
GTAGTCTGATGTTTGTTAGTGTGACATCCTCCAAACGTCA
AAATGAAGGTCCTGGTGAGAGAGAGGGAGATGCAGGGAGT
TTACTAGGGACAGACTCTTGGTATGACACCAAGTTCCAGC
AAACTGGCATCACTACTATTCTTACCAGGGCTCAATGTAT
TTACCTGGGTCCTGTACTAGATCGGTTGACATCTGAGGAT
TAAAGAAAAAAAAAGATTACATCCTGGAGGGACTGACTGT
GGGTCTGCAGAATTGTTTTCCATTTACTGGTATGGCCCTA
AAGGGTCCCACACCATCCGGGGGTGACCCAGGTCAGCCTT
GACCAGATGTGGGGCCAGCATACCCTGCCTTCAAGCAGCC
CGGGAACCAAGTTCTCCGTGCCTTTTGAGACCAAAGGCAT
AAATCATTGATTTTCTATGAATTAGGGATTAGTGCTAAAT
CGTGTGCTTTCTATTAATAGATCTTCATAAATGCTGCAGG
TGCGGCCCAAGCACCTCTTTGAAGTACTGCTTAATCGTCC
CCCTTCCAAATCCTCATAATCCAACCCTCATAAAAAACCC
TGGGGATTATTGATTGAGGGGGCCTTGGGGATCCCTAAAG
GCACTGCAGCTCAGACGCCGGCCTGTCCTGGAGGTGCGGC
TGCAGGCTGTGCCCGGAATGCATGCCAGGTGTGCCTGGAC
TTGCTGCACCAACCTGGAGGGCCAGGCCAGCTCCTCCCAG
GCAGGGACAGGGTGGAGCCCAGGGAGAAGGCATGAAGATG
AGCCATGCCCACATTAAAGCATAGGGACTTTTATGCATGT
AACAAAATATCACATGTACCCACACATATTACGTATCAAT
TAAAAAAAAGAGTGAAGGCTTTTTCTCTCAATAACTGTCT
TGCTTAAAGCAACATTCTTTGGAGCTTATAGTTTGAGATA
GGCTCTCTTATTTAAACAATTGATCAGTTGTAATTAATTT
AAATTAAAATAGTTCAAATAGTTTATTTTTGGTAATTTAA
ATACTTTAATTAAATTTAATTCATTTAATTGGTTACTATA
ATAATCTGTGCCTCCTCTTTAGGCTCTGACCCTTTAGTTG
CCTTGTGCTACTTTTCAGTTAGGCCGTGTGCAGGGCATTT
ATTTAACAAGACTTTGGTATCTCCGTACAGTTCCCACCTA
GAATGTCTTTCCTTCTCCTCTCTACTTTATGAAATCTTTC
TAATTGGTCAAGGTCTGGCTCAAAAGCCTTCCTGAGTTCC
TGGGATGACTTAGTCACTTTCCCCTTTCTGTTTCCATTAT
ACTTTGTCCATGCCACTATTTTAGCACTGCTAGGCTTGTG
TGTACACTAATATAGTTGTTCATTTGTTCAATTCATCCCT
TATCTCCTGGGTTCCAGGCACTGGGTGGGATGCTGAAGAT
ACAAAGTTGAACAAGACACAGTGCTTGATTTTGAGGAAAT
CACAGAGTTGTGGGGATCCCAGGATCATGGGGAAAAGATG
AAAATTACCAGGTGAGAAGAAAATACTTGTTGTTATACTA
AAATATTCTCTGAGGGCTTAGGTAGAGAGCCACTGGGTTG
TAAAAACTTGAGAGCTGTCTTATTGGGGACACCCAGTAGT
GTGCCTTGCTCTTCCCCAGTGCTCACTAAATCTCAATGGA
ATAATTGGTGCAGTTGAAAGATGCCAGATTAGACTTGAAT
TTCCCAGGTTGGAGTTCCAAGCTGTGGGTTTTAGAAGATG
CACAACGTAAGGCAGATCATGCAAACACTCTGTCCTCCTT
TCTCATAAATGAAATGGATATAGTAATCATGATCTTCTTT
TAGCATTGTTACAAGAAGCAAATGAAGAATGTAAGTAAAG
GCAATGTGAACACTCTGGAGGTAAATAAAGGTAATGCCCC
CTTGTAAATATTGTTATCTTTATGACTTAGAGCAATTCTT
TCTACTGACAAAGACTCTATACATGAAACTCCATGAGATT
AACTATATGATCTGGAAAATTAAACTGTGACTGGAGTCAG
GAGAGTCAACAAGGGACAGGGAGGTCCTGTTTGTTTTCAC
TTCTCCTGAGCATTGGTCCATATGTTTGCTTGGAGACCAT
AGGGTTTAGATATAAGTATAAAATCTCCTTAAAGTGTAAT
TGGTCAGTTCTATTTTATGTAGAACAAATCAGTGCACAAA
AATATCCACACATCCTAAGAAAGATGTCCAAATAACTTTT
TATGGTCTGATAAAAATAACTCCTATCAGACCCAGAAAAA
GGCAGGTGTCTGTAGCTGTTAAAGGTGGGCCTTGAAACTT
GCTGTCACATTCAGATTCCTTCTCATTGTCTTTATAACTG
CGGTCAAGAATGAACAACAGCCTGTGAGCATGAGTCTGAG
GGTAGATAAATCCATTGGTTTAGTCACTTTGCACTGCACC
ATAGTGCTAAAAATCACAAAATTAATCAGCAGGTAGAAAG
ACACCCTTGGAGGTGAGTGGATGGAAGACGATGTGAATAG
AAAGAAACACATTTGGACAGGGATCTATTTATCATTCCAC
CTTAAGTGCTTTGTGGGTCTATAAAAATATGGAAACATGT
GACAGTAGAATAAGCAAGGAAGGGTGGCAAAAGCTTCCAA
GGGAAGGAACGGTGCTTTTCTTCTGACAGTAAAGTCCACT
TATATGAAAATGTTTTTGGAAAAATTTTTGACTATCCTTG
CCACATGAAACAACATTTGTTGGATAATATTCAATGAGAA
ATAAAACCCCATCTAGACTGCAAAAATTAAAACTTTTTGC
AAAAGTAAAAAAGCTTTTCAATGAGTTCAGGTACTCCTTG
ATGTACAATTGTCTCAGAAGCTGGGTTTAGCCTGCATAGT
TCATGAACCCCTAAACATGCTTGCCACGTGGAGGTGAAGC
CAAGAGTCCAGGCAGCCACAATGAGCCAGCTATAAGGTGC
ACTGTGGAGAAGAGCAGCACCACAGCACACAGCTGGCAAA
CCACTCCTGTTCCCTACACATCACTCTGCCTAGCAGACTG
GTACACTCCTCTCTATGACAGCATGTCTTCTGGCTTTTGT
TAAGCTGCTCCTTTATGGTAAAACAAGAAAGAAGGAAAAA
TACCCACAATTCTCTTTGGTTCTGAATTGGAACAGTGAAC
TGCCTGTATCCCCATGGCTAAATGTGTGGAAGTGTGATAC
ACAAACTGCCCTCTACCTTTTAACTCTCTACTCCTCAAAG
TGGTATTTTAGGGGCAGCCATGGCACCCAGCAGATGTTTT
GCTTCTGTAGTTCGGCAAGTGGGAGGAGGCATTATAGCTT
GTTATACCACTTTTGTTCCCATTTCCCTGCAGTGCAGTGA
GCCAGCCAAGAGCATCACAACACTTTAATTTCCACAGTTC
AACAAGTGGGAGGAAGTGGCGCCCAGTGGCTTCTCTCCTG
TTGTTTGGCAAGCAGGAGGGAGAGTTAGAGTTCTTTTACT
CCTGCTGCTGGTGGCTCGGCAAGTTCCAGGTCCTTGTAAT
GTGACCAAGAGGAATAAGGTACATAGACACTGGAGAGTGA
GTAAAGCAGAGAAGATTTTACTGAGTGACAGAAGGAATGC
TCTCAGCAACAAGAGGGGACTGGAAAGTGGGTTACCATCT
GTGAGGCTGAGTCCAGGGTTTTTATTGGCTAGAATGGAGG
AATGCATGCTGATTGGTCCATTTGATTGGTTTAAAGACAT
CATTCAAAAGGATCCAATAAGGAGAGGGTGAGTCAGATGA
GAATGGAAGTTCTCCCTCCCTTCATGGACTCTATCCAGAA
CTGGCAGCTTGGTTTTCAGGCTTTAAACTGCCCTTAACTT
GAAGGTCAGGTTTTGCTGGGGACCCATCCCTGTCTGCCTA
GGAATTTGTCTGTCTCCTGTGGTTATCAATATTTTCTTCA
AATTAATTACTGGCCGCAAAATGGTCTGTGTCCCTGAAAT
AGCCATTTTCATTCCAAAGTTTATAATATACTTTGACTTT
TTACAATTTGTAAATGTATTACATTGCTCAAGAGAAGTGA
AAGCTTAAAAAAAATAGGACCGAGCACCTATCTATTATTA
AATTATAGATTTTGCCTATACTTTAGCTTAACACAAGATA
TCCTGCTGTTGTTGAAAGCACTGGTACTTAAGTCTTTTTG
GATTAGAGATTATTTTTGTTGGGAGAAAAGAGTTGTTGGG
CCACCTGCCTTTGGTGGGTCACCACTAAGACTCAGCAGAA
TGAATGGGATGCCTGTCTCTTCTATCAATGAGATACCTAC
TATGTAGTGTTAATCTTGAACTGCATGGAGTATACCAGAA
TTGATAGTAATTAATCCTACTGGAGGCCAGGGTATTGACC
ATCCAGATGAAGGGACTCCTTAGTAGTTTATAGTGTTCCC
TGGAGTGCTCTCTGGAAACAGCTGGCCCCTAGGGAATCTC
TCAGCAACCCCAATTGTAAATCTGTTCTGTAAGAAAATAT
GCATGAAGGACTGAACCATGTTGTCTCAGAAATACAAATA
AAAAGGAAATTAAATGTTTCATCTCTTTATGTAGTACTGC
ATTGTGATTCTTTGATGCACATGCATTTTCTTTGTAATAA
AGAAGTAACTAAAAGAAAAGAAAAAAACAGTAAAAATTCA
AAGAGCTAATAACAAACACTTGTAAGTAAGAAACACTTTG
AATTGCCTTTAGGGATCCATCTCTCTTTCCCTGGTTTGCT
TTGAAAGGTGAGCACTCATTTAACTTCCTGATACCATCTG
GGAGTGCTTGTAGTCTTTCCGCTAACATGCTAATTGAGGA
TCTATCAGGGTCCTCCAGGGAGCTGCGTGGCTCACTAACA
CCATCTAGTATGTGCCATTTGGGAGGGAGGCAGGATTCAT
AAGCTGTTTGCCCCAAGTTACCCAACAAAGGTGGCAAATT
CCCAGGGAAAGTATCAAATGAATCTGTTAATGAGACAAAA
CTAGGAAGGAGGTAAAGGGAGGAGGGTTATTGACAGACCC
AGACGTGAGTGATCTGAAGGAAGTGGAGGATTCATTTATC
TGGTTCTTAAATGGGTGTTAATGTGAGGATCTCTCCTATC
AGTTGAAAGCATTTTCAAGCCAAATCTTCAGCGCACTAAG
AAAACCCAGACAAACCAGGAACTTCAGAGCTTACATCTTA
AAGAGAAAAAAAGAAAAATTGAGTTTCAAAAGGATAAATA
TTTTAATATGCACTATGATTATGTATGTTTGTCTGTGTTG
TGATTTTTGTCTTTTTTAAGTAAAAATTTATCCCAAATTG
GGCTCCGAGTTAACTGGAAAAAACTTAGAGGTACAATTCG
TTCAAACTCTATTTCACAAAGGAAAGTAAGTGAAACATGT
AAGTTCATACAAATGAATGTAACAATTAGTTAAGAAATGA
CATGGGCCAAACCCATGTCATTGTGCCACAATTAGGTAAT
TTCTACCATATTATTTTGTATTTTCTTTTTCTGATTTGTT
TTCTAAGCTTCTGCATCCCTCTCCCTCCCTGTACTATCTT
GCTAATTTTGAATCTATTGAGCTTTTGAGGGCTCGCAAAT
ATGCCATCCTCTTTCTCACTAGGCAGCCACCAGGGGTTAC
GCGTTTTACTTTTCTTCTTTAAACAATTAGAAATTTTGAC
ATGCATTCTTAACTTTAAAGCTGGTAAGATTAATAGCTTG
ACTTTCTAAGAGACTTTAGAAAAATTTTAACTCCAATCAC
ATATTCACTCAACTTATACTCTATCATCGTCCAGTATTTT
AGTTTTATCTTGATTTTTAAAACTTGAGATAAATTTACAG
TGAAATATACAGATTTTAAATGTACAGTATTTTTGTTTTT
TTCTTTTTGAGACAGAGTCTCACTCCAGGCTAGAATGCAA
TGGCATGATCTCAGCTCATTGCAACCTATACCTCCTAGGT
TCAAGCAATTCTCCTGCTTCGGCCTTCAGAGTAGCTGGAA
TTACAGGTGTATGCCACTATGTTTGGCTAATTTTTGTATT
TTTAGTAGAGAAGGGGTTTCACCATGTTGTCCAGGCTGGT
TTTGAACTCCTGACCTCAAGTGATGTGCCCACCTCAACCT
CTCAAAGTACCTGAATTACAGGCATGAACCACCACACCTG
GCCTACGGTCGTATGTTTTAATCAAACATAGAAGCAATCA
ATGTTCACACTGGTGTAACCTCCACCCAAGTCACGATATG
GAACATTTCTATACAGTTCCCTCATTTCTTCTTCCAGTCA
ATACCCATCTCCCATTAGTCCAAAGCTGTTCTCAGTTCTG
TTACCATAAATTAGCTCTGCCTAGTCTAAAACTTTATATA
AATGGAATAGTACTGTATTTTTTTGTGTCTGGTTTCCATT
GCTCAAAATGTTTTTGAAAGTCATTCTTGTGTGTACAATA
ATAACTTAGTGACTCCCAAAGCAAACACTTGAGAGTCTCC
AAGACCCTTTCAGGGTGTCTATAAGCTCAAAAGTATTTTT
ATAATTAACCAATTAATTCATTCTTACTTTTTCACAACTA
TACAGGATTATTATCCTAAGGTTACATGAAGTATGATATC
ACAACAGATTGAAGAAGCAGATAGGAGATTCCAAGTATCT
CTTTTTAAGCTAAACATTGAAGAGATTTCCCAAAAGTAAA
GGAATATCAACTTTCTCACTAAATGTCTTTGTTTTAACAA
ATATGGCTATTTCCCTCAAAACATTTCACTTATGTTAACA
TGTAATAGGATTATTATTGTTATTTTTAAGTGAATAAATG
AAATAAATAAATAAATTTTTTAAATTATTCAATTTTAATT
TTTTTTTTCCCCCGAGATGGAGTTTCACTCTTGTTACCCA
GGCTGGAGTGCAATGGCATGATCTCGTCTCACTGCAACCT
CCGCCTCCTGGGTTTAGGCAATTCTCTTGCCTCAGCCTCC
TGGGTAGCTGGGATTACAGGCACACGCCACCATGCCCAGC
TAATTTTTTGTATTTTTAGTAGAGACAGGGTCTCACCATG
TTGACCAGGATGGTCTCGATCTCTTGACCTCGTGATCCAC
CCACCTCGGCCTCCCAAAGTGCTGGGATTACAGGCTTGAG
CCACTGCGCCTGGCCCTCAATTTTAATTTCTAATATGGTA
AATATTGATAGCCATAAGCCACATAAGAAAAACTCTTTTA
AAGTCCTCAATTATGTTTTAGAGTGGAAAGTGGACTTGAG
ACTGAAAAGTCTGATACCTACTGCAATAGTTCTTTCTTTT
TTAATTTCTGAGTAGGATTTCAATCTGTATACCACAATTT
TGTTTAGACATTTCTCTGGTGGATTATGTCCAGTTTTGTG
TTATTATAAATAGAGATGCTATTAACATCTTTCTATGTAT
CTTTTTATGAGTATACGTTTTCATTTGTTTTAGATGTTTA
AGGGTGTAATCGATGTGAGGAAGCCTCTAAGTTATTTTCT
AAAGTGACTGTACCCTTCTGCACCCATACCACCGAGAGAT
GGGAGTTCCAGTTTCTATACAGCCTTTCCAACTTTTTATG
TTGTCGGTCTTTCCAATTGCATGCCTTATCTTCTTGTGTA
TTTGACTTATATTTCCTTAATAATTAAAGGTGGTGGGTAA
ATTTTTTTAACTTTAATTTTAGGTTGAGGAGTACATGTGC
AGGTTTGTTGTATCATGTTGGTAAAGTTGTATCATGAGGG
TTTAGTGTACAAATTATTTGGTCACTCAAGTAATAAGCCT
AATATCTGACAGGTATTCTTTTCTGGTGCTTTCCCTCCTC
CTACCCTTCACTCTTCAAGGAAGTCCCAGTGTCTATTGTT
CCCCTCTTTGCATCTACGTGTTCTCATTGTTTAGCTCTTA
CTTATAAGTTAGAGCACGCTAAATTTGGTTTTCTGTTCTT
GTTTTACTTTGCTTAGGATAATACTCTCCAGCTCCTTCCA
TGTTGCTGCAAAGGACATGATCTCCTTTTTTTGTGACTGC
ACAGAATTCCACAGTGTATTTGTACCATATTTTTTTTTTG
TTCATTCTACCATGATGGGCATTCAGGCTGATCCCACATG
TTTGTTATTTTGAATAGTGCTGCAATGCACATATACGTGC
ATGTGTCTTTATGGTAGTATCCTTTATATTCCCTTGAGTA
TATACCCACAAGTGGGATTGCTGGGTCAAATGGTAGTTCC
AGTTTTATTTCTCTGAGGAACTGTCATACTGCTTTCCACA
AGGACTGAAATAATTTAACCTCTTACCTGCAGTGTATGTG
TTTCCTTTTCTTTGCTACCTCACCAGCATCTGTTACTTTT
TTACTTTTCATTAATAGCCATCCTGACTGTGCTTTTAATT
TGCATTTCTCTAATGATTAAGGATGTTTAGCATTTTTATA
TGCTTGTTGGATATATGTATGTCTTGTTTTAAAAAGTGTA
TGTTCATATTCCTTGCCCACTTTTTAATGGGGTTGAATAA
CTTTTCATATACTAGTTGTCCACTTGTATATCTTCTCTTG
TAAAATGTCAGCCCCAGAATTTTATTCATGTTTTATTGTT
GTTTATGTTATTGTATTGTAGAAATTATTTATGTAATCTG
GTTAAAAGTCAATGGTCAGAAATATGAATTGCTAATATTC
TCTAAAAATCTGCAGCTTGCTTTTCAGTTTTTAATGATGT
CTTTTGATTAGCAAATTTTAAATTATAATAAACTTCAATT
GTTCAATGTCTTTATGGTTAGTATTCTTTGTGCCTTGTCT
AAAAAAAATTATTGCTTGCTCCAAGGTCATAAAGAAATAC
CTATTTTTCCTTATTCTAGAAGCTTTATAGTTTTAACTCT
TATGCTTAGGCCTATAATATATCTCAAATTAATTTTTGTA
TGTGGTGACAAAGGGGTTGATTTTTTTCCTGTGGCCCAAC
TTCCACCACTAGGGAGCTAGAATAAATTGTTCTAGTGTAA
TCTTACAAACACGTTTGCCTTGCTGAAAGAAGGAATGCAT
CTAAGAACATCACTCAGGCATTTAAGATCCTCTTCAAGAT
GATGCCAATCTACTTTTGCAACTTCGTAGATCATTACTTT
TCTGTATGCACCAGATAATCCATAGAACTGGATTTTCCAA
CAGCATGTAATTCTTTGTTTTATTCCTTGTTTCTAGAACT
TCCATTCCTTTTTATCTGCTGATATCCTACTTATCCATCA
AGTCCTAACTCAAATGCTTCCTCTTTCACGAAGACCATGC
TTAAACCTGCCATATTTTGTCTAACAGTCCTGACTTTTCA
TATGCATCTTGCAAGTTTTTTAAAGCAGGACTTTCTCTTA
TTAACCTTAAAATGACCCAAAGAAGTTAGTATGTCAAGTT
TCACAGAGTAGATGCTCAATAAAGAATTGTTGAATTGACT
TTTATTCCAGGTTCGGGGTTTGGAAATATCATTTTGTTGT
TGAAACTTTCCTCCACAGCCTACTTTGTCAGAGATAAAAT
GATTCTTATGCTTACTAAATAATCCATAGCAGGATGTAGG
CAAACATGATATTCTGGAAAAAGCTGTCCCTTTCTAATGG
AAAAAAAAAAAACTACAGAATTTCGACTCAGTAGACCAAT
ATGGAAACAATAAACATTCATGCATTAAATATCACTATTG
AAAGATGGTGTGGACATTTTAAATCAGATATCAGTTAATC
TACAGATTTTTCTATGGATAAGAAAAGAGAAAGAAACCCT
GTAGAAAAAAGTCCAAATTCCTGAGTTGTTTAAAATAAAA
TAATGTTATAATTACAACATGCTTTAGTTCATATGTTTAG
TAGTGATGTCCTGTATCTTTGGTCTCTCACTTCAGCCTTA
CTTGTAAAATCTTCCAGATAAGAAAACCACATATAAGCTA
AGGTTCTGTGTTTCTTCACTTCACTGAAAGCAAGTATATT
TTCCAAGGTCATAGCATTAAAAAAGACATTAGTTGATGAA
AGAAATTTAGTCCTTTTACTAAGTACTGTCTTGGGTGCAT
GCAGTACAAACTAATCTTGGTTAAATTAAGAAAGGAAAAA
GCAGTGCATTAGCAGGGTACAGAACCTCTTACAGAATCAA
TGAGAATGTTACAGTCAGGCTTCAGAAAGGTCAGGAACAC
AGTACTTAGACTGAATAAACTAATGGAATGTTTATTTAGG
CAACCACCAATAAGATGAATCATCTCCAACTCTTTGCTCA
CTCATCTCTAGATTTAAATTCCCTGGAAAGAGAGATGGGC
TAGCCTGGCTTAGACTGCTTGTGCTGTGTCCTTAGCTGGG
GGAAGGGAAGGACACTGGAACGGACCATATGACAAGGAAT
GGTAGGAAGGTTTGCTCCTGGAGGAAAGACTGGGCACCAG
TACCAGAAAAAGGGGGAATGGATACTGGGTGGTGCAAAAC
AAATGTCCTTTTAAACCCCATTGCATTGCCGCCACCCCTC
CACGCTGAGTTTGTTCACATTTGGTCAAGAACAAATACTT
TCCTGGTAACATAGGGAATTTTGGAACTTGTAACAAATAA
TGGAGCATGTACTTTTCCTGGCACATATTTTACTGTAGCT
TAAAATAAGCTTTACTCGTCAAAGTTGCCCACAAAATATA
CTTTTAAACACAAGCAATGATTTACATTCCTGCCCCATTC
AAAGAAAACAAAAACTCAAGGTAAGGTAGAATGGTGTCAT
AATAGCTTATTCCATGTGCATTTGTGTTTTTTCACTTACA
GGTGCATCAGGCCCATGATCAAGAGAACAGGGTTATCAGT
GAGTTCCATGTTAGGGTTCAAAGGCCAGCACCCCTGCCTC
CCAACTGGAACAATTCTTCCCTCTCCAGGGAAGCTTCAGC
AGAGCTTCCTGCAGGATTGGCTGTGGCCTTTGGTGAGGCT
ACATGGCAGCACAATTTCTCCCCGTGCCCAATTCTAAATT
TCCTTTGCTTAAAAAATTTATGATTTTATAAAAACAATAA
TGCTTATGCATATATAACTCACCTGAATTTCAGTTTTTCT
TTTCTGTAAAATGGGTCAATATTTGGCTCTAAGGCCTGAT
TTTTAATTTTATTTTGTTCATTTTTTTTTTTTTTTGAGAT
GGAGTTTTGCTCTGGTTACCCAGGCTGGAGTGCAATGGCA
CGATCTCGGCTCACCGCAACCTCCGCCTCCTGGGTTCAGG
CAATTCTCCTGCCTCAGCCTCCGAGTAGCTGGGATTACAG
GCACACGCCACTGTACCCAGCTAATTTTTGTATTTTTAGT
AGAGACGGGGTTTCACCACGTTGACCAGGATGGTCTCGAT
CTCTTGACCTTGTGATTCACCCGCCTTGGCCTCCCAAAGT
GCTGGGATTACAGGCTTGAGCCACCACACTTGGCCTGATT
TTTTAATTAATAAGTGTAAATTGTGCTTTATTACCTGTGA
GATACTATATAAATATAGCATTACTATATTTAAATAGTCT
CCCCATTTTCTTCAGGCAAAGCAGAAATATGATGCCTCTC
CAGGTTCTATAGTAGTCACTGCCTCAGTTATTCACCCACA
GACTAAAAATATTTCAGTTAAAGTGGATACAAAACTTGGC
TCAGTATTTCCTTGCTTTTCGAAATACTTAGTTGTGCAAC
TTAAAAACAATGTTTTAGGTACAGCTAGTAAGTAAAAATC
AGCTCTTGTTTGTTTAAAAGCATTTCCATGTAACACCTAT
TGCAAACAACACACCCCCAAAATCAACAAACCCAGTATCG
TTCATGGAAAGTTTTTTTTTTAACACTGTCATGCTATTGC
ATCAGCCTAGTATGCTGCTAGCACTCCCAGCATTTTGGAG
ATGAACAATATTACCCTTTGGAGTCCTTTCCAACTCAACA
TTTGTTTTAAATGAGCACTGAAAATGTGACAAGGGGCCCT
CAGTTCATTTCACTTCAGCTGCTTCCACCTTCCCTCTGGA
CCATGCCTGGCTTCTCATCCACATAAAGTCACAATCTCCA
AGCCTGTTGCAGAGGGCCTTTTTACTAACCATCCATTTTG
CTCTTATCCTTGCAAGTTACTGTGATGGTAAATTTTAGGT
GTCAGCTTGATTGGCTTAAGGATTACCTAGAGAAATGGTA
AAGTATTATTTCTGGATGTTATCTGACCCGCCAAACCATA
AAGTTGAGCATGCTCAGCAGCACTCCATCGTCAGATGTAT
ATATGATCGGACCTGAGGAGGTCTGAAGGCACAAGTAAGT
CACATGAAGATGTGGCCCAAATTACCCCTGGTTCCTACTC
CTACCACCCTGCCTTCTCTCTCCCAGCCTGCACCTACAAC
CTTATGGGAAGTCCCCTATGTCAACTGACAGAGGAAGAGA
AGACTGTGGCCTGGTTTGTACATGGCTCTGCACAATGTGA
AAGCACCATCTGAAAATGAAGAGCTGCAGCAGCATAGCCC
CTTCCTGGCACATCCTAAAGGACAGTGGTGAAGGGAAATT
TTCCCAATGGGCAGAGCTTCAGCAGTACACTTTTTTATGC
ACTTTGCTTGGAAGGAGAAATGGGCAGATGTGTGATTATA
TACTGATTTGTGGGCTGTAGCCAATGGTTTGGCCACATGG
GACTTAGAAGGAACATAATAGGAAAATTGGTGATAAAGAA
ATCTGGGGAAGATGTGGATAGACTTCCCTGAGGGGCCAAA
AGATATGTGAATATATTTGTGTCCCATGTGAAAGAATACT
CACCAATTATAGCCTCAGAAGAGGAAATCTTTAATAATAA
GGTGGGTAGGATGACCCGATGTGTGGATACCAGTCAGCCA
GTTTTCTCAGCCACCCCGTCACTGCCCAATGGGTTCATGC
ACAAAGTTGCCATGGTAACAAGGATGGAGGTTATGTATAG
GCTCAGCAACATGAACTTCTACTCAGACCAACCTGGCTGC
AGCCACCATTGAGTGCTTAACCTACCACCTGCAGAGACCA
ACACTGAGCCCTCCATATGGCACTATCCTCTGGGGTGATC
AACCAGCTACCTGATGGCAGGTCGATCACATTAGACTAGT
TCCATCATGGAAGGGGAAGTGGTTTATCCTATTGGAATTG
ACACTTAGTCCAGATATGGATTTGCCTTTCTTGTACACAA
TACTCCTGTCAAAACTACCATCTGTGAACTCACAAAATGC
CTGTTCACTGTCATAATATTCCACTCAGCATTGCTTCTAA
CCAGGCAACTCACTTCACAGCCAAAGAAAGTGTAACAGTG
GGCTAATGGTCATAGAATTCACTAGTTTTATCATGTCCTC
CATCATCCTGAAGCAGCTGACTTGCTAGAATTGTGGAATG
CCCTTTGAAGTTATAGTAACAGCACCAACTAAGTGACAAT
ACTTTGCAGGGTTAGGACAAGGCTCTTCAGGAGGCTGCAT
ATGCCCTGGATCAGCATTCAACATATAATATTATTTCCCC
CATAGCCAGAATTTGTGGGTCCAGGAATCAAAAGATAGAA
GTGGCATCACCAAAATGGGAGTGACACCACTCACCATTAC
CCCTTAGTAATCCACCAGCAAAGTATTTTGCCTCCTGCTT
CTATGACTTTATGCTCTGTTTGCCTAGAGGTCTTAGTTTC
AAAGGAGAATTATTTCCTCCAGGAGACACAATGATGAGTC
CATTGAACTGAAAGTTAAGACTGCTACCCAGCCTCTTTGG
CTTTTTTATACCACTGATTCAACGAGGTAAGGGAGAGTTT
CAGTTTCAATCCAGACTTCCAATGGGAAAACTGGGCCTCT
ACCCCGCAATGGAGGTAAGGAAGAGTATGACTGGAATACA
GAAGCTCCATTGCAGCACCTTTCAGCATTACCATGTTCCG
TGAGTCAAATCAATGGGAAATTACAACAAGCCAACCCAGG
AAGGACTACAAATGGCTCAGACCCTTCAGGAATGAAGACT
TCAGTCTCCCAGCCAGGTAACAAACCTCGACCAGCTGAGG
TGCTTGCTGAAGATAAAGGGACTGCAGAATGGGTAGTGGA
AGAAGGTAGCTGTGACCACATGACCAGTCACAGAAATGAA
GACTGTGATTGTCATGAGTATATCCTCCCTAGTTTGTTAA
GAATATGTTTGTATGTGTATATACATATATTAAAGAAATA
TCTTTGTTTGCTCCTAATTTTTTTTCCTATGTAATGTAAG
ATTTACTGATCTTATATCAGTATTTAAGAATTGTTAATTT
TCCCTCATAGTATTTACATTATAAGATAGCAGGAGAAGCA
TAAACATCACCCAAGGACTTTACTTCATGTTCTGGGGAAG
ACAAGATTAGTGTGTTTTGTTTGTACACAGGATAGTTACA
CCATGTTAGGCAGCACTAGTACCTTATTATTATGATTATT
TGGAGATTAAGTATGGTTTAAGGAGCTGCATATGTGTGCC
AAGTTGCCAAGGGGTAGACTTGTGATGGCTAATTTTAGGT
GTCTACTTAACTGGATTAAGAATTACTTAAATAACTGGTA
AAGGATTACTTGTAGGTGTATTTGTAAGGGTGTTCCTGGC
AATTAGCAATTGGCATGTGAGTCACTGGACCGAGTGGGAA
AGATCTGCTCTCAATGTGGCCATGCATCCTCCAATCAGCT
GTGGGCCCAGATACAACAACAAAGATGATTTCCTCTCTTT
CCTGGAGCTGAAATACACACTTCTCCTCCTGTCCTTGGAC
ATCAGAACTCCAGGCTCTCTGGATTTTGGACTCCAGGACC
CACCTAGGTTCCTGGACTTACACTAGCACCTGCCTAGGTT
CTGAGGCCTTCTGGCTTTCCTGGTTCTGAGGCTTTTGGAC
TTGGACTGAGCCATGATACTAGCATCCCAGAGTCTAGCTT
GCAGACGGTCTGTCACAGCACTTTTCAGCCTACATCATCA
TGTGAGCTAATGTCCCTAATAAGTCATCTCTTATCTATCT
ATTGCCTGTTGGTTCTTCTCTCTAGAGAGCCCCGATAATA
CAGTTACCTTAACACACAGGCTAATTTCTCCATCATCCAC
ATGTGCAGGCTTACTTTGTGGATCCTTCAATCACTCCTCA
GAGGCTCCCTCAGCGCATCCCTCAGCATGCAGCAGGGAAT
ACTCGAAGAAAGGACCAGTATAGAAACACTGGGGCATGAC
CGACCAAATTCCAGCATACAATATGAATGGCTGGGGCTCA
GACACTGCTTTATTTCAGCCACATCTCTCTTCTTAGCATC
AGTAGAACATGATTGAAGAGCTTGTTCATAATGCAGAGGA
CAGATCCCCCCACTCAAGGGATAAATTTCTCCCACAGCCG
AAGTTCTCAGAGGATGATGACTCCCCTCGGCTTCTCAGTT
TTCTTCTTTATATTTTTAAGTGAATAAGTATTCATCTTTT
CAAAGCGTTCTTCCCATCTGCTCCTAGACAAGGTGTCTGA
CTAAATTGCATTCTGTGACACATGCTGACTGCAAGCTAAT
AAAAGAATAACCAGATAAGCAGTAAGTAGGCTTTTAATCA
GAAAACTATATTGAAGTGGAGATAGTAAAATCCTGCATAA
CTACCTGCAGATGCTACAAATCTATAAAGTTATGGCCTGG
GTCAGAGTGGTTTACCTCCCTAATATGTTAGCCTTTGTTT
TGTCCAAAGCTTTATTATTAAACTTAATAAACTATCAGTT
TTATTATGTACAGTACATAACTCCTGGAGTTTTACTATAG
TAACTGTAACCCCAGCATAGTTGAGACCAAAGAGATCATT
TCATGGGTAGATATTTTGAAATAGAAAGAAATAAGGACAC
ATTTCTTGAGAATATTTGTTTTTACTAAACCATCCAAGTT
TTGAAAAAAGTTGAAGAAATCGTCATTGAAAATAATATTT
CACCTCCCAATTCCTTACGGTACTGTCTTTAGATCTTAAA
AAGTTCCTTGGAGTAGTCTAAGTATTTCATCAGTAAAATG
ATTATGATTTCAACAGAATCAACAGGGAATTAAACCGTAG
GAAAAAGATAGGTTTTAAGGAAAAGTGACACCTTTTGCAC
TACCCCAAACTTCTTGTAGAAACACTAGTTAAAAATATCA
GGAAAGAGAGAAAATATCTCAGAAGTTCTTTGGGATCTTA
ATGTGTTTTGCAGACTTTCCTATATTCAGCAGTATATTTA
AGCTCGTGATTTTGGCATTTAAGTGTCTGATGCAGTTTAG
AAAAGGCTGCCTGCTGTCATTTTGCTTGGTGTTACTCTCG
AGAATGTTAAAACTGGGTTAACTTGAATTGAAATTTAACT
GGACTAGACAACAGCCAGAGAAATTATCAATTTATCACTA
GTATGCTACAAGGAGAGGTTTGCTTTTGGTTTAACTCTAG
CCTTTAAGATCGCCAGGGGAAAGTATGCTTGAAACTGAGT
CCAGTCCTGAGAGGCACAAGAATTGATTAGCACTACTCAC
ATTAACCCAAGGAACAGAGCTATTAGATAGAAATCAAATC
ACATTTGCATTTCTTATCTATTTGCATATTGTCACCATAG
AGCTGATGGTTCAACATTTTGAAAATGAAATGCTTCTTTT
TTGTTTTCCAGATCAATAAGGAATCTCAACTTAGAAGGTT
TGCTCATTAGCCCTGTCCTCACTACCCAAGCACTCTCTCT
CTCTCTCTCTCTCTTTTTTTTTTTTTTTTTGACAGAGTCT
CACTCTGTCACCCAGGCTAGAGTGCAGTACCTCAGTCTTG
GCTCACTGCAACCTCTGCCTCCTGGGTTCAAGTAATTTTC
CTGTCTCAGCTTTTCTAGTAGCTGGAATTACAAGTGTGTA
CCACCACGCCCAGCTAACTTTCGTATTTTCAGTAGAGATG
GGGTTTCACCATGTTGGCCAGGCTGGTCTCAAACTCTTGA
CCTCAGGTGATCTACCTGCCTTGGCCTCCCAAAGTCTCTT
TGAGACAGGATTTTGTCTTCCACTTATTTTGTCCCCTCTC
CTGTCTCCCAACAGCCACCTCAGTGTAGGAGACAGCCCTA
TAGTACTGTGGTAACTCATTTGGTTTACCTGGAACCTGGC
AGGATGCAGGGGAAGGCTCAGTCTCAAAGGACTCTGTACA
TCTTCCTAGTGCTCAGGGTTTCTCTGAATTTCAGTGTTTA
CTCTGGGCTTTACTAATTTCACACTACTGCTGTTATCTTA
TGTTATTAAACATTAATAGGAGTTTATTTTCCATGAGAAT
ATGAATACCCTAAGAGCTGAAGGTACAATACCTTATTCTC
ATCTGGATTTCTTTCCGAAGGCTGGTATCTCTCAGTGTTG
GTTGACTAGGGTGAACAGACTAAGAACATTACTGAACACT
TGTCTCAAATGTTGGGTCAACTTTCCTTTGCGTTTCTCTT
TTCTGAAGACAAGTTGAAGGTTCCCTCAGGAAACTTCTTA
TTTTGTGGCAAGGTTCTGTCTTGCCCTCATGATCTTGCCT
TAGATGGGCTTCAGTGGACCTCTGGATGCTCATGAGACCC
CAGCCTCAGCCATGAGAATGAATTCAGGGAAAAGTCAGAA
TGAAGCAAAAGGCAAAAAGCTTTTATGACAAAGCCAAAGT
ATGCTGTCAGGAGTGGGAGTGTGGGCATACTCGAGAGTAA
GGTACACTCAACAGAGTTCGGGTTTCTAATTTTATGGGCT
CTTCTAATTAGGGGTGAAATAACCATGAGTTTTTTTCTTA
AAGATGGAGATTTCCTAGAATTAGGTGCCACCCATTTTTA
TACTAAATATCGGTATAGTGGAAGTATGATTTCATTTGCA
AATGAGCCTATAATTAGGTCTGGGGTAGGGCGTAGGTCAA
AACCAAGGCCCTGTTTGACCTGGCCAATTTCAAGCAACTT
AATCCCTGTCTGTTAGGGTTTTACAGCCAAGGCTCCTTTT
TGTCCTTGTAGTGAAATTGCTGCTCGATATTTAACCACTT
CTCCTGTGACCACCCAGCATTCTTATTTTATGGGTGTTTC
TTTAATTAGAGGGTAGTATCATTATTAGGTTTTCTGCAAA
AGGAGGGGATTTCAGGGACCCTCGATTACCCATCCTTTTC
TCCCTTTCCCAGGGAGAGTCATAAACACATCACTCTGATG
GGGGTCTTGGATGTTTTCTCTCCCTTATTTTGGGTTTTCT
GTTATCCTATAGTTTCTTTCCGTGGTTGTTTTAGAGTCAT
TGTTTGGATTTTTTCATCCTCCTGTGACTACTGAGTGCTA
TTCCTATCTCAATGATTCCATCTTTGGGGATAATTTTTAA
GGAATCCTGACATTTTGAGAGATGCAAATTTTAAGAAGAA
AAGACCCAGCAGACCACTGCTTCATAACCTTTTGATATAG
GAGAAAGAGAAACAGCCATATTTTCTCCCTAAATCCTGAG
TGTTCCATGCTACATCTATAAGCCTAGAACAGGGTGTGTG
TGTGTGTGTGTGTGTGTGTGTGTGTGTGTGTGTGGTGGTT
GTTTCTGTAAGAAGTTATCACTCTTTACTCTTTGGGACCT
TAAGCGGGAGGAGATTAGAGAGCAGAATTTGTTTAGAACA
GACACCAGAAGAATTAATGGCTTTCCTCACATCTACTACT
TGGATTTGTTCTCTTGAATATTTTAAGGACCAATAGCAAT
GGATAGAATGGATAGTAGAAAAAGTGAAGCTTTCAGATAA
ATAATTAAATGTGCTATTGTGATATGATAGAGCCCATGTG
TATGTATACTTCAGGTTTATCTAGATGCATATCCACCATT
TAGACCACACAAATATTTGTGCATATGTATTGTTGTAAAG
CTAGATTGTCAGAAAGAACAAAAATACACCCTGATAAAAT
GAGATGAAAGCTTGAATGTGAAAGAGCACCTTGTTTTCCC
CCCTGTGGAATGGGTAGGACTGACCTGTCTTTAAGAGGAC
AGGTACTTCGTCTTGTTTCTCTTTTACTGACAAAGGGTCG
TTTGCACCTTTTACAATTTATGTGCACTGTCCTTTTTGGC
CTGTGACAAATAGCACAGAGTGGTGACTCTGCTGACTAAG
ATCAACATCCAGCTGGCCATAAAATAAATTTTTCCAGTGA
AATGCCAAGCTATTATCAAACGCATCTGGGAGAATTAAGT
AAGGTAAACCCTGGGTTCTCAGCTCCAACTCAGGAGAATG
GTTTGGGCATCTTTGTAAAACAATCCTTGAGGAAATAAGC
TCAAAATAGGGCTACAGTTAAACAAAATCCCATAAAACAT
CTCCTTGAGAAGAGTACAATATGCTGAACTGAGCTGATAT
CACCTTTGGTCCAGATCACAGTCTGGACCTGGAATCACCA
TTCGTTTAGGACAGAGGCAGGGAAGTTGGAGGAAGTTGCC
AAGAAGACAACTATCATTAGCATAGGAATGGGAAGAATTT
AGAAACGGATGTTGCCTCAGGACATGAAATCAAGACTGTG
TGGCACGATGGCTCATGCTTGTAATCCCAGCACTTTGGGA
GACTTAGATGGGATATAGTGAGACCTCCTCTCTACAGAAA
TTTTTAAAAATTAGCCAGGTGTGATGGCACATGGCCGTGA
TCCCAGCTACTTGGGAGGCTGAGGTGGGAGGATCACCTGA
GCCTGGAGGTGGAGGCTATAGTGAGTCAAGATTGCACCAC
AGCACTCCAGTCTAGGTGACAGAGCAGCCTATTGGGAAAT
AGAAAATATAACAAAGGATAAAAAATTTAGATAGCATGAA
CATGGGAAACTCCTGCTCTATTGAAGTATTAGAATCAGAA
AACTTCTATTAAAATCTGAGGGAGCTGGCCAGGTGCAGTG
GCTCACACCTGTAATCCCAGCACTTTGGGAGGCCTAAGCG
AGCAGATCACCTGAGATCAGGAGTTTGAGACCAGCCTGAC
CAACATGGAGAAACCCTGTCTTTACTAAAAATATAAAAGT
TAGCTGGGCATGGTGGCACATGCCTGTAATCCTAGCTACT
TGGGAGGCTGAGGCAGGAGAATCCCTTGAACCCGGGAGGC
TGAGGTTTCGGTGAGCCAAAGATTACGCCATTGCACTCCA
GCCTGAGCAACGAGAGCAAAACTCCATCTCAAAAAGAAAA
AAGAAAAAAAATCTGAGGGAGCTAAGAACAACAATAAGTA
TACTTTACAGTTACTAAATACTTTTATACAGTATCTTATT
ACAGGTGTTTTTTTGGCAGAGCAAACACAATTAACTTTCA
AAATTAATTATATCCCAAAGTGACACAGGCTGAAGATAGG
CTGGATGTAATTGATAGTACCATTTTCTAAGTGTGTTAGA
AAAGTATCAGTACTGTATTGCTTTAAAAAAATTTCTATGA
GCCCACAAGTTTATAAAATGCCACAAATGCACAGTGGTTC
CCCTCTATGCACTTAGATAGTTACAATACATATTAGATAT
TAAAGGCTCTAGGAAATCTCTTGAAAAATATATTTGTTTA
GCTTTGTTTAACTGAGTATTCTACATTTATTTTACCAGAG
ATTGCTTTTGTTCAAAATCTTACTGACATTCTATAGTAAG
ACAGACTTGCTGTCTTGGGACTTCCTTTGAGAAATGTGAA
TCTATGTTTATTACTGAAGGATGGATTTCTGATGAGTACC
AAAGGAAATTAAATTTTCATGTGTTGTAGTCCCTCAACTT
CAAGGCTATATCTGGAAGGATTACTTACTTGGTTTGTCTG
GGAAAATTAAGTAAGTTTAACTCTAGGTTCTTAGCTGGAA
CTCAGGAGAGAGGTTTGGGCATCTTTTTAAAACTGTCTTC
TAAGATTGGATAGATCAGAGTCTGCCTTTGGGAGGGAGAA
GAGTCATTCTTTGTGAATATAATAGTTGTTGAGTACTTGT
TGTGTTCTAGATACTGTTCTAAGGCTTTTACATATATTAT
TTGATTTAACGCTCACAACAAAAACCTAGAAAGAGGATAC
TATATAATAGCTATTTTACAAATAAGGAAATTGAAGCAGA
GAGGTTGAGTAACTGGTCCGTGGTGAGTGTCAGAATTGGG
ACTTGAATCCAGGCTTTCTTGCTCTAGTCTTCTTTTGTAG
CATTTCAACTTTTATTTTAGGTTCAGGGGTACATGTGCAA
GTTTGTTACATGGAAAATTGTGTGACACTGAGATTTGAGA
TGTGGATGATCCCAAATTGTCTGTATGATCGTCCTGGTCA
CTCAGGTAGTGAGCACAGTATGCAGTAGGTGGTTTTTTAA
CCCTTGCCTCTCTCCCTGCTTCCCCCACCTAGCAGTCCCC
AGAATTTTAACCCTTGCCTCTCTCCCTGCTTCCCCCACCT
AGCAGTCCCCAGTATTTTAACCCTTGCCTCTCTCCCTGCT
TCCCCCACCTAGCAGTCCCCAGTATTTTAACCCTTGCCTC
TCTCCCTGCTTCCCCCACCTAGCAGTCCCCAGTATTTTAA
CCCTTGCCTCTCTCCCTGCTTCCCCCACCTAGCAGTCCCC
AGTATTTAATCTTCCTTTCTTTATACCATACATACTCAGT
ATTTAGCTCCCACTGACAAGTGAGAACCTGTAGTGTTTGA
TTTTCTGCTCCAGCATTAATTTGCTTTGGATAATTGCCTC
CAGTTACACCCATCTTGCTGCAAAGGATAGGATTTCATTC
TTTTTCTTTATGGCTGTTTAGTATTCTGTGGTATATGTGT
ACCACATTTTCCTTATCTAATCCACCATGGATGGGTATTT
AGGTTGATTCCATGTTTTTGCTATTGTGAATAGTGCTACA
ATGACTGTACAAGTACATGTGTCGGTTTGGTAGAATGATT
TCTATTTCTCTGGGTGTGTATCCAGTAATGGGATTGGTGA
GTTGAGTAGTAGTTCTGTTTTCTTTGAGAAATCTCCAAAC
TGCTTTCAACAGTAGCTGAACTAGTTTACGTTCTCACTAA
CAAGGTAGAAGTATTCTCTTTTCTCTGCAACATCACCGAA
ATCTGTGATTTCTTTTTTAAAGGAGGGTCTTGCTCTGTCA
CCCAGACTGGAGTGCTGTGATATAATCATAGCTCACTGCA
ACCTCGAGCTCCAGGGCTCAAAGGATCCTCTTGTCTCAGC
CTCCTGAATAGCTAAAACTGCAGGTGTGCACCACCACATG
TGGCTAATTTTTCAAATTTTTTGTAGAGATGGGGTCTCAC
TTTGTTACCTTGGCTGGTCTTGAATTCCTGGGCTCAAGTG
ATCCTCCTACTTTGGCCCCTCAAAGTGCTGGGATTACAGG
TATGAGCCACCAAGCCTGGCCTTTGACTATGTAATAATAG
TCCATCTGACTGATCTCACTTTAGTCTTGGGACTTACAAT
CATCATATTACATTGCTAGCTTCCTCTAAGTAGAATAGCA
GCAGCTGGGGAGAAACCCAAATGGTAAGTGACCATTACCA
TAGGTAACAGGGGTTATGGAGTGTGGTAATTCACTTAGTA
TCTCTATAAAAACCAGGAGAAGATGAGACATACATCTGTT
AAGAAATAGTCAAATGACAAATATTGTTTTTTACCATGGC
ATGAAGGCTTTTAAACCTAAGACAGGGAGAGACTGTGCAA
AGCCTGGCTGCATGGAGTAATAGGAACCATTTCTGGTGGC
TTTGGGCATCATTTGTTTTGAGCGTTGTTTCGCCATCTCC
AAAGTTATGACCGTGGTACAAGCCCCATCACATTTCCTTG
GGAATCCTACACAGCCAGACCTCCTGGTCTCTCTCTTCTA
TTCTTGCCTCTCCCTGTGCCTGCAGAGCAGTCAGAGTGAA
ACTTCACCTCCCAGATAAGATTGTGGAATTTCCCTATTCA
AGGTTCTTCAGTGGCCACCATCTCCTAGAAGATCCTGTAG
GCTATACCTCTTTTTCCTCTGTGTTCTCACATCCTACCAT
TTTCTTTGATCATTGTGCTGAGCCCTTTGTTACATTTTGT
ATGTCTAATAGTTCCCTCAGCTCGAGCACCCTAGCTTTAT
ATATCCATATGACTTCTACCCTCTTTTAATAGGACCTCTG
CTCAAATACTACCTCTGAAAAATGTCCCTCACAGAGAGCT
CTGTATTATATAGTAGCCCTAACTTCCTTCTCCCCCAGCC
TCCTTTATTTTATTCATAGCACTAATTATAATATCATAAT
TTTTGACATTGTGTTATTTATTGTCTGCCTATTATGAGAT
GATAAGCTCCATGAGGGGTAGAGACTTTGTTTCATTTAAA
GTTATAGTCTGAGAATTGAGATCAGTCTCCAGTGCTTCAT
GGATTTGGCAACAAACATTTGTGGCATGTCAACTCAGTAA
GTTCCTAATCAGGAGAACAGAATCCTACAGAACTGGAGGT
CTAGAAGTAGATTAGATTCCAAGCTCCATGATTTTGGGGC
TTGCCCAGGTGGCACAGGGCTGGTGAGGGGTTGAACAAGG
GCTCTGACATCCCGTCCAGGCTCCTCTTGTTCCCTCACAT
TGCCTTCCTATTACCATGGCTTCTTCATAGACTTTTGTCA
GGAAAACAGCTATTTTGGGGGAAATGCCTATTTTTTTTTT
TTTAACCAGGAGATGATCTGGGGTCCAAAGTGATGCTAGT
CCCATATACTGCATTACCAGGAATCCTACTCTGCCAACCT
CCAACCAGGCCTTCTGAAATATGGTCATAAAATAATGGAT
CTGTAAACTGTTCTGGGCAATTATGGTGCTCCTGGAGTGA
AAGTGGTGTCATTAGCCATGCTTATGGACACCAGCTTGCT
GCAGTTGGCTCTCAGCCAGGCTGGGAAACAGCCTTCGATT
GGGAGGACACAAGTTCAATGGGATAATTAGGAAGGGTTTT
GTACAAGTTTGTTGATAAAAAATGTGCTACAGATTAGCCT
TTTCCCCTCTCTGTGCTGAGTAACGATCAGACAGAACAGG
TGGTAAGCTAATAGGGGAATACGAAATTAATACTTTGCTT
CCTGGACCCACCTTTGTTGCTTTTGTGTAGAAGATTTCTT
CAGAATCTTCAAACACATTGCAAGCACCTTTTCCTTTCCA
GTTTTATTTAGTTCAGTCTAAATTATCTGACCCAAAGGGG
TCTGAGCCATCCAGGTTTGCAAAACGAGTTCCCCTACTTT
TGTGGGAAATGCTCTAAGAATAAACATCTGGAAAATAGAA
CAATTAAAAACAGTATAAAGTAAAAAAACAAGCCTTTCAA
ACTAGGTATTAAACCTCAATCACAGCAGCATCTCAGGTTC
CAAATGTCAGCTTGACCTTCATCTAAAAAATATGATCCTT
CTTGAGAAATAGTTCAGCCATTCATCCCTCTCTAATCATA
GAGCTTCTTGTTTGATGAGTGATGGGTTTTCAAACCGTGT
ATGTCCCCTATAGGCACTAAAGACCCTAAAGACCCTAGAC
CTTACTTCTAGATGTCAACTGTCAGTCTAAAAAATAATAA
TAATAAACCAATTGTTCCCATTTTTTACTATCATGAGACC
AATTTCCTTTTCCTCATTTTTGGATTTGATGAAAATGTTT
TATAATGATTTTAGAAGGATCTGGAGATTCAGATTTCTTC
TTTTATGGAAGATTCTCAACAATGAAATTTTTTTCTGTTC
TCTCTCTCTCTCTCTCTGTATATGTGTAAAACCCAGTCCA
ATTTCTCCCTTCTTACATGAAGTTTACTTTTGTTATTCCA
GCTTTAATCGTTTCCCTCTATCTTCAATCTTTGCTCATGA
TTTTTTTACTTAAATGTACACTTGCTTAAATGGTTCTGGG
GTGTGTGTGTGTGTGTGTGTGTGTCTCATCTTCAGATTGG
AAGTACATGGTATAACTAAGAAATATGGACTTTAAGAGAG
ATATCAGCAAGGTTGTGGAGAAATGAGGGAGCCTTACTCC
CTCATGGAAATCCTAAGTAAAGAGCAACATATGGACCAAC
ACAGCTTTATGAGAATGCTAGAAACCAGTTAAGAACCTGC
AGCAAGTCAGCAAATGCCTTATCTAGAAAAAGCCACATTC
AAACTGGTAGAGAATTTCATGGCATTGTTGCTCATCTTGG
CTCTATCTACTGTTGAGTGCAGATCAGTGTCATTGGGAAC
AAGTTGCCCAATTCCTGGTTCCTCCCTCAGAATGGAAGAA
AAAGAGTGGAACCTTTTTGTTATGTTCTGATGTTTCTGGA
AGCTGCTCAAGGGACTGGGTTCAGTTTCATTTAATTTGGA
ATGCTGATGAGAATAATGGCATAGTTTGTGTATTAGTTAG
AGGCTGCTGAAAGCAGTAGTGAGAGCTGCAGGGGAACTGC
AGATATGTGGGCACCTGGGGCAAGATATTGAATAGAAGAA
TATAATAGGACATCTAAGGCTCTGAGAAGAAGCAAATGTG
AGACTTATTGACAATTTAAGAAATGTTAAAGTATATAGGA
AAGAAAAGGTCAGGAGGAGGGAGGGAAGCATACACATAAG
TCCAGAAAGACATTGCCAGAAAAGACCTGGGCCTTCATGC
CAGATCAAATAGCAAAAGTCTTCTTTTGCATGGGGCAAGT
GCACAAAGACTGGGAGAGATGACTGATTGACTGTGTGTGT
GTGTGTGTGTGTGTGTGTGTGTGTGTGTGTGTGTGTGTGT
TTACTTGCCCAAATTAAAAAAAAAAAAAAAAGACCAGAAA
GCATATAAAGAAATATGGAAGCATGGCCCATTCAAAAAAG
CAAAATAAATATCCAGAAACTAACCCTAAAGAAACAGACT
TCAGACTTCCTTGGCAAAGACTTTAAAACAGCTGTCATAC
ATATGCTAAATATTCTTAAATATGAGACAAAGAAGTACAC
AGGCAGACAAGTAAAGAAAATCATACAAAAGACACATGAA
CAAAATGCAAATATTAATAAAGAAATAAAAATTAATCAAA
CATGGTGGCTCATGCCTACAATCCCAACACTTTGGGAAGT
TGAGGGAGCAGGATTGTTTGAGCTCAGGACTTAGAGACCA
GCTTGGGTAATATGGTGAAACCCTGTCTCTATTAAAAATA
CAGTTGGGCATGATGGTGTGAGCCTCTAATCCTAGCTACC
AGCAGGGCTGAAACAGAAATATTACCTGGCCCCAGGGAAG
TTGAGGCTGCAGTAAGCTGACATTATGCCACTGTACTCCA
CCTGGGCTATAGAGTGAGACCTTGTCTCAAAACAAAACAA
AATAAAAACAGAGATAAAAGCTATAAGAAAAAGAACCCAA
CAGATATTAATTCTGAAGTTGAAAAATACAATAACTGAAT
TGAGACATTTACTACAGTGTTTCTTCTTATTATTATTTTT
TTTGAGAAAGAGTCTCCATTGGTCACCCAGGCTGGAGTGC
AGTGGCCCAATCTTAGCTCATTACCACCTCCACCTTCTGG
GTTCAAGCAATTCTCCTGCCTCAGCCTCCTGAGTAGCTGG
AACTACAGGTGTGCATGCCACCATACCTGGCTAATTTTTG
TATTTTAGTAGAGATGGGGTTTCACCATGTTGGTCAGGCT
GGTCTTAAACTTCGGACCTCAAGTGATTCACCTGCCTCAG
CATCACAAACAGTTGGGATTACAGACATAAGCGATTATAC
TCGGCCTGGTGTTTTAATAGTAGACTTGAATAGACAGAAA
AAAAAATCCTTGAAGTTAAAGACAGGTCATTTAAAATTAT
TGAGTTTAAGGTGCCAATAGAAAAATGAATGAAGAAAACT
AAATAGAGGCTAAAAGACTATGGGATACTACCAAGTGAAC
CAATATACACATTATGAAGTTTTAGAAGAAGAGAGAAATA
GAGAACAGAGAACTTAAAATAGTCCTCCTTTATCAATTGG
GTATGTGCCAATATCCCAAATAGAGTATAAAACCCTATAT
ATACTACTTACAAATTTCTCTTTCATCACTATTTCGTGGA
TAGATTTACTCTTACTGTAGATCTTAGCAACCTCAGCATA
TATTTTTTCTTTCCTTGTGTCAAGAATTTTTACCTTTTTA
CTTAAAGGAAGCACTTCATGAAAAATATTTTTGGCATACC
CAAATTGCCAGCATTACCTCTATTGCACTTTAGGGACATT
ATTAAGTAAACTGAGGGTTACTTGAACACAAGCACTGTGA
TACCATGACAGTCAATCTGATAACTGAGATGGCTACTAAC
AGGCAGATAGTGTATACAATGTGGATATCATAAAGGGATG
ATTTACATTCCAGGCAGGACAGAGCAGGACCGCACAAGAT
TTCATCACACTACTCAGAATGGCATGTGATTTAAACTTAT
AAATTGCTTATTTCTGGATTTTTTATTTAATATTTTCAAA
CAGCTGTTAACCAATAGCAATGGAAACTGTGGAAAGTGAA
ACTGTAGGTGAAAGTAAACTACTATATTTGAAGAAATAAT
AACCCCAAACTGCCCAAATTTGAGAAAAGACATGAATCTA
CAAATACAAGAAGTTCAACAAACTCCAAGTAGGATAGTTC
AAAGAGATCCACGCTAAAATACAGTCAACTACGAAAAGCC
AAAGACAAAGGAAACCTTGAAAGCAGAAAGAGAAAAATGA
CTAGTCAAATACAATGTGTCCTCAATAACACTATCAGCAG
ATTTCTCAGCAAAAACCTTGCAAATAAAAAAGCAGTGAGA
TGATATATTTAAAATAGTGAAAGAAAAAAAGTTGTGACTG
AGAATTTTATATCTAGTAAGACTATCCTTAAAAAGCAAAG
AAAGGATTAAAACTTCCCATATTTAAAAGAAAATACTGAG
GAAATTCATTACTACTAGAGCTGTTTTGCAAGGAATGTTG
AAGAGAGTTCTTTGAGTTAAAATGAATGGATGCTAGGCCA
TATAAAAATATAAAATTTTCTAGCAAAGGTAAAAATATGG
ACAAATGTAAAAACTTTTATTATTGTAATTTTCTTTTGTA
ACTCAACTTTTTATTCTTTTATAGAATTTAGAAGGCAAAT
CATAAAAATAATTATAAATCTATGCCAATCAGTACACAAT
ATATCAAGGTGTAGTTTGTGACATCACAAATGCGATTTAT
GACACATATAACAATATGATTGAATCTTGAGGATATTATG
CTAAGGGAAATGAGCCAGTTATGAATACCATTTGATTTAA
TTTATATGAGGTACTTAAAATTATTAAATCCATAAAGACA
GAAAGTAGAATAATAGTTGCCAACAGCTGGGGATTGGAAG
AAAGAGTTGTTTTTAATAGATGCAGAGTTTCAGTTTGGGA
AACTGAAAAAGTTCTGAAGAATAGTTGCCCAACAATGTGA
ATGTACTTAGCACTACTGAATTGTATATTTAAAAATAGTG
AACATGATCAATTTTATGTTACATGTATTTTATCATAATT
AAAAAAAATTTTTTAGTATGGACTTTGGAACCAGACAACC
ATGAATTTACACTTCAACTTCTTTTAACTCCTAGTGAAGT
TAAACACCAGAAGTCATCTGGGGTAAATTCCCAGGGTTCG
TTTTCTTGCACCAAGAGGATTAAGGACACAGACACATATG
AGAAGTGACTTTAGGAAGAGAGGTTTAATAGGCAAAAGAA
AGAGAAAGGAGAACGGCTCTCTCTCTCTCTTACAAGAGAG
AGGGGTGCCCAAATGGGACTTCTGGCTTACGCAGAGTGCA
CCTGATTTTATAGGTGGGCTGGAGAAATGGTGTCTGATTT
ATGTACAGCCCACAGATTGTTTGGTTGGATCAATTACACC
TTGGTTGGACCAGGTGTGATGCTTACATAGCACATAGGGA
AGGCTGGCCACCCCACCCTAATCTTATTATGCAAATGGCT
TTCCATTTGGCTCGTGCCATGTTGTCTGCTCCTTACTGTA
CACCTGGGTGGCAAAGAGAAGGGAAGATGGAGCTGTCATT
TTGAACATACCTAGTTCCAGTAGCCTTTTACTATTAGCAC
AACGGCTGGCATTCACTGGTGCCAGCTTTTAGCTTGCTTG
TCCATGTCTGCAGCTCGATTGTATAGGCTGCTCTTTGTTA
GAAAAGAAAATGATTTGGGGACTGCTTTTTATTAAAAGGA
AAACCTTATTGAGGACTCCTGTATGTACCCTCACTAACTG
CCTAGAATATTTCTTCTTAACTCCTGTATCACTAGCTGAG
TAACCTTAGGCAAATAATCATTCACTCTGAGCCTTTTTTT
CCTGTAAAATAATATGAAAATAAAGTTGCAGGTTGCAGTG
AATATAAAATGAGCAAATGCACATAAAGCCCCTGGGACAC
AGTAAAACTTTCTAGATGGCAACCTCTTTGAAGGCAAGTC
TTAATTCTAATACTACAAAATGTATGCCTAACTGTGATTT
CATTTCAGGAGTTTATTTTGGCAAATGATCACGTAATCAA
AGACTGAGAAACAAAAAGAAGCTTCACTAAAGTCGTAACT
CAGGTGACTGGATGAAGACTGGAATGCCTTTCTCACTTCT
GTTACTGGGCACTCATTTTAGAATGAGACAAAGTCAGTCT
TCTAAAACTAACTTTGTAAAATGTTCTTGGGGTAGTGCGG
GAGTGGAATAGGGAAGGCAGAACTAAAAGGCAGAACAAAT
ATGTTCATAGGGAGGGAAAATATCAGTGTTCATATATGAC
ATTTGTTCATAGGGAGGGAAAATATCAGTGTTCATAGGGA
GGGAAAATGTCAGTGTTCATATATAACATTTGTTCATAGG
AAGGGAAAATATCAGTGTTCATAAGCTGCCCCATGGATGG
CTTTGTGGCACGTTGCACAGTTTCCTTTCTCATCAGCCCT
TCACTTGTCCTAAGGAACCACACCCAATAAAAACACCTCA
TTTCATGTAGACCTGCAGTATCCACAAAGAAAAGATGAAC
TGGGACATCCTCTGATCTTGCTTGTGCAGGCTCCTCTGCC
AGCTTCTGGGGAAGGCCAGACATAGGGAGAAAAGGTTTTG
TTGTGGTTTGGTGTTTTACTGCAACCTGAAATCTGTCTTA
CCAAAATCCATTCCAGAGAATGTTAGCCTTGGCTTCAGCC
AAACAGGCAATGAAGTATAACTTTTCAGTGACCATTTCAG
TTCCAAACCCCTTGTATGTATGGATTTATTTGGAAAAATA
AAGCCTTAAAATAGAAGTCCAAGCTTATCATGTCCAGGCC
TTTTCCTGCCAACTTATAAGCAACAAACCATTTGGTGTAT
TTTTCTTCCTCTTTGAGATAGAGTACATTCCGAGAGGAAG
TTGATGTCAAGTATTTGATAAACAGCTGAGATCTGAGAAC
CAGCTCTCCTGCAGTGGGGAGGTTTTCGCTAATACTTCCC
AAGGCTGGTGTGCTACAGGTTTATAGCAACTATTTCTGTT
TTAAAAAGCATTTTCTTCTTATTAGGAAAAGACCTCTTGA
ATGGACTAAAGGGGACAGATGGAGACTTGGAACGTTCTGT
CATCACCCCTGGGCCTTGGCAACTATGATTTTGAGGGCAT
CTGGGTAGCTCGTTGGGCAGTCATCCCATGGGAAACCAAA
CACATGCTCAGATTGGCAGCCTGTAGTCTAAATTCTTTCA
GCCAGTGGTCCCCAATCTTTTGGCACCAGGGATCGATTTT
ATTGAAGACAATTTTTCCCATGGACAACGTTGGGTGGGGA
TGACTTCAGGATGAAACTGTTCCACCTCATGTCTTCAGGC
ATTAGGGTCTCATAAGAAGTGCATGACTGAGACCCCTGGC
ATGCACGGTTCACAATAGGGTTCGCGTTCCTGTGAGAATC
TAATGCCGCAGCAGATCTGATAGGAGGTGGAGCTCAGGCA
GTAATGCTTCCTCGCCTTCCACTCACCTCCTGCTGTGGGG
ACCAGTTCCTAATAGGCCACAGACTGATACAGGTCTATGT
CTGCTGTTGGGTGTTATAGGCTGCTCTTTGTTAGAAAAGA
AAATGATTTGGGGACTGCTTTTTATTAAAAGGAAAACCTT
ATTGAGGACTCCTGTATGTACCCTCACTAACTGCCTAGAA
TATTTCTTCTTAACTCCTGTATCACTAGCTGAGTAACCTT
AGGCAAATAATCATTCACTCTGAGCCTTTTTTTCCTGTAA
AATAATATGAAAATAAAGTTGCAGGTTGCAGTGAATATAA
AATGAGCAAATGCACATAAAGCCCCTGGGACACAGTAAAA
CTTTCTAGATGGCAACCTCTTTGAAGGCAAGTCTTAATTC
TAATACTACAAAATGTATGCCTAACTGTGATTTCATTTCA
GGAGTTTATTTTGGCAAATGATCACGTAATCAAAGACTGA
GAAACAAAAGAAGCTTCACTAAAGTCGTAACTCAGGTGAC
TGGATGAAGACTGGAATGCCTTTCTCACTTCTGTTACTGG
GCACTCATTTTAGAATGAGACAAAGTCAGTCTTCTAAAAC
TAACTTTGTAAAATGTTCTTGGGGTAGAAAAGGGAGTGGA
ATAGGGAAGGCAGAACTAAAAGGCAGAACAAATATGTTCA
TAGGGAGGAAAATATCAGTGTTCATATATGACATTTGTTC
ATAGGGAGGAAAATATCAGTGTTCATAGGGAGGAAAATAT
CAGTGTTCATATATAACATTTGTTCATAGGAAGGGAAAAT
ATCAGTGTTCATAAGCTGCCCCATGGATGGCTTTGTGGCA
CGTTGCACAGTTTCCTTTCTCATCAGCCCTTCACTTGTCC
TAAGGAACCACACCCAATAAAAACACCTCATTTCATGTAG
ACCTGCAGTATCCACAAAGAAAAGATGAACTGGGACATCC
TCTGATCTTGCTTGTGCAGGCTCCTCTGCCAGCTTCTGGG
GAAGGCCAGACATAGGGAGAAAAGGTTTTTGTTGTGGTTT
GGTGTTTTTACTGCAACCTGAAATCTGTCTTACCAAAATC
CATTCCAGAGAATGTTAGCCTTGGCTTCAGCCAAACAGGC
AATGAAGTATAACTTTTCAGTGACCATTTCAGTTCCAAAC
CCCTTGTATGTATGGATTTATTTGGAAAAATAAAGCCTTA
AAATAGAAGTCCAAGCTTATCATGTCCAGGCCTTTTCCTG
CCAACTTATAAGCAACAAACCATTTGGTGTATTTTTTCTT
CCTCTTTGAGATAGAGTACATTCCGAGAGGAAGTTGATGT
CAAGTATTTGGATAAACAGCTGAGATCTGAGAACCAGCTC
TCCTGCAGTGGGGGAGGTTTTCGCTAATACTTCCCAAGGC
TGGTGTGCTACAGGTTTATAGCAACTATTTCTGTTTTAAA
AAAGCATTTTCTTCTTATTAGGGAAAAGACCTCTTGAATG
GACTAAAGGGGACAGATGGAGACTTGGAACGTTCTGTCAT
CACCCCTGGGCCTTGGCAACTATGATTTTGAGGGCATCTG
GGTAGCTCGTTGGGCAGTCATCCCATGGGAAACCAAACAC
ATGCTCAGATTGGCAGCCTGTAGTCTAAATTCTTTCAGCC
AGTGGTCCCCAATCTTTTTGGCACCAGGGATCGATTTTAT
TGAAGACAATTTTTTCCCATGGACAACGTTGGGTGGGGGA
TGACTTCAGGATGAAACTGTTCCACCTCATGTCTTCAGGC
ATTAGGGTCTCATAAGAAGTGCATGACTGAGACCCCTGGC
ATGCACGGTTCACAATAGGGTTCGCGTTCCTGTGAGAATC
TAATGCCGCAGCAGATCTGATAGGAGGTGGAGCTCAGGCA
GTAATGCTTCCTCGCCTTCCACTCACCTCCTGCTGTGGGG
ACCAGTTCCTAATAGGCCACAGACTGATACAGGTCTATGT
CTGCTGTTGGGTGTTATAGGCTGCTCTTTGTTATCCCTGG
CGGGAGGGGGACTCCAGCTTTAAGCCATAGGCTAGCAATG
CTTCATTCCCATCCAGCAAATAGGAGAAAGAGCAAGGGAT
GATTGCTGCAAAATCATGTGCCCCATCAAGGGAGTCTCTT
GGAGAGAGTGGAGTCACGTCACCAGCATGGTGACAACAGG
AATTAAGCCAGCTCCTGAACCCAGGTGGGAAAGCAGGTGA
CTGAATGGCAAAAACTGCGAGATATGATACAAACATTTTC
TTTCTTGCTCCTCTTTATTTGAAGCAGTGCAAGCTCTGGG
AAGATGAGGATGTCTCACAATTGTTCCCATTTAGTGATGC
AGAAACTGTCACAATCATGAGTCACTGTTTTGTACAACAA
AGAGATTTTTGGTGGTCAAAAACGTGTGTGTGTGTGTGTG
TGTGTGTGTGTGTGTGTGTGTGTGTGTGTGTGAGAGAGAG
AGAGAGAGAGAGCAAGAGAGAGAGCGAGAGAGCACACTTA
GGGAGGGCTCTGCAGATTATTGCTGAAATTATTGCTGAAA
TCAGCCAGTAGTGATTGAATGAAGAAACCCTTTGAACCGG
ATCTCAGATTCAGGGTGCTTGCATGGAACAGAGAGAAAAA
GACTGAAAAATTCACTATAGTGAGGATTGAGGTTGTACTG
CAGCTCAGTCTGGGGAACTGAAGGCTCCTTCCTAAAAGGG
TATGGGGACATAGAGAAAGATGGTATCAGTGGATCAAAGC
TACCACATTTTTGCGGTTAGATGGAGATCACAGTAGGGAG
TGACAGAGATAAAATGTTAAAAACCTCCAACATTCCAATT
TAGACACAGCCCCTCCCCTTTCTGGCCATAGTGACTGTTC
TCTGGCAAGCACTGCCCAGGGAAGATAAATCAGTTAGCCA
GTGGCCTTAGGGTTAGGACTTTAAAAAACAACAACAATTA
AAAAAAACCCAAGAAGTTATAAACCATGAGTCTACAAGTG
GCCCCAGGAGACTTGCTTTCTGCATTCTCTCTACAGAGGA
CTGCGAGGGATCTCTGGGAAGCCGGCACAGGGAACAGCTC
CACTTGTTGGCAAAATCCAATTTGGTTGTTTGGAACAGGG
TAGACAGAGAGACAAACAATTGTTTGTTCATAGGTGAAAC
CTAGAGGATGTATAAGGAATAATGTTCCTATCACCCAAGG
AGGATGAATTCTGGGTCATTTTCTGAACTTAGAAAAAGCT
CCAAAGCAACTGGCAGATGAAAACTGGAAACTGTTTTGGG
CTGGGATCAGGGAGTCCCCGGAGCTCAGACCAGGCTACTG
TCCCTGCCACTCACTAATTAAGCACGTGAACAAATTGCTG
CCTTTTCTTGGCCTCTTTTCCTCCTCACAAACAGATGAAT
CCAAAACCTTTCTAAATCCAAAACTCACCAGTTATTTTTC
TTCTTGTTGGCTGACCTTGAGGTTTTTGTTTTTTTTTTCC
CTATGACACTGCATTTTTTTCCCCGCTGATGTCAGGATCT
AGAAAGTGAAAACCTGGCTCCTGACATGGACAATGCTGGC
GCGTTGGGGACCATGTCAGAATGACAGGCCACCCTCGGCC
AGCCCCTTCAATGGCACTGCCCCTGGGCACTGTTCAACAT
ATAAACTGAATTCGAAAGTTACTTCATGTTCTACAAAAAT
AATATGTTTGTTTATTTTTTTATTCATGTATTTTTGAGAG
AGTCTTACTCTGTCATCCAGGCTGGAGTACAATGGTGCGA
TCTCGGCTCACTACAACGTCCGCCTCCTGGATTCAAGCAA
TTCTCCTGCCTTAGCCTCCTGAGTAGCTGGGACTAAAGGC
ACATGCCACCACACCTGGCTACTTTTTGTATTTTTCATAA
AGATCGAGTTTCACTATGTTGGCCAGGCTGGTCTTGAACT
TCTAACCTCATGGTCCACCCAGTTGGCCTACCAAAGTGTT
GGGATTACAGGAGTCACCATGCTCAGCAAATATGTTTTAT
TTTTAATTTACCTTCATTTTCGAAAAAATCAAGATTCTGT
CTCCAAGATGCCCCAGGCCCTATGTGTCATGCAGTAGCCA
TTTCTAGAAACATCTCCCATCACCATGAGTTTCAGGGACA
GTTTTTGTAGAGTTTCAGGCTTCAGTTTCTTTCTCTGTTT
CAGGGAAATAATCAGACACACCTGCCATCAACTGCTCTGA
GGTTTTTTTGTGAGCTTTTCAGCTGACAGTTTTAAAAGGT
AAAAACTATCCTTCTTATTTGTGATTATGTATCTTCTCAA
ATAGAACTTTCTTACATCTGCAGAGACTGTTTAGTCTCTT
AGACTTTTCTAGGATTCTGGGTTATGTTTGAAACAAGCAC
TAGGTTTTATATTAATACCAAAGCTTTGAAACCACAGTGG
TTAATGACTCTACCAGCTGCTTTTCGTCATCTTTAATAGT
GACCTCTTTTTAGGAATAACTGCCACCTAATACCTTCCTC
TCAAAGACTAGGTCAACAGAGAGTCATTTGGCTGATTTTT
CCATCAACAAGCTAGGGGGCTGGGGGTTGGCACAGACTGG
TTGTAACCATTTTATTCTTCAGCCTCTCTCTGTGCCCATG
CCTCAGTGTTTCTCCAGTGAATGCTAGTAGCTGCAGGATG
CAGTACAATGATGATATTCTCCAAATCCAGCCCTGCTAAG
AAAAGGCACTGTTTTCCTGCCTGCCTTCCCCCAAAACATA
AACACACAACCGTATGCTGATAGCATCTTTGTTACAAATA
CAAGCTTGAGATATTTAAATATTTGCCTTTAGTTTCCATC
TTCATCCATCACTTTTGCCTTTGCACAATTATGAAATGCA
GATAGTTTCATTCAATATCAAAGCATCCATCAAGGCTCCT
AGGAGAAATGCTGGCTTAGTTAGTGAAGTAAAAACTTTTA
TGCCTCGAGTACCAAGCTTGCCGGGGTCAATACATGGGAG
CAGATTGTTGCAGGTCTGGCATCTGGAACAGGCATCATCA
GAGTGTGGTCCCGTCATGAGTACTTAGTGGAAGTAACTCC
AGTAAGTCCAAGACTCGAGAAGTCCCACCAGAAGAAAAGG
CTAACTCAAAATAAGGTGCATGTTTCCAAACTGTTGCTGC
CTTTTGCTCCTCTGGCTAGTGTCCTTCCCAAGGCTTTACA
CTCAGACACTGGTAGTGAAACTCCTTCCTGTGCAGCTCAC
AGCTGGCTGCCATCACGGACTCATGGAACTAAATGGATCG
TGGGGCCCTTGACACAACTGCAACTCTGTCCTCCTCTCAC
TTCTATTCTTTGACTGTTGTTTATATGTTATATACAATTG
ACTGTAAGTCACTATTGAACACATTTATTGGTGGAATTAC
TAGAACATAGGCTTTGCAGTTCAAAATTTGTGCATTAACT
TTTATCTCTTGCTATTTGCTAGAGACTTTTGGCCACAGGA
AAATCTCTTAACTGAGTCTAATTTTTTCTCATCTGTAAGA
TGCTGCTAATTGTATCTACTTTATTGAGTTAGTGTGAAGA
TTCCAAGAGATAATGTATATAAAAAGGAAAGCATGATATT
TGGAAAGTTTTAAGCATTCAAAATAATGTTTCTTATTGTT
AATAATAGTGATATTTTACAGTTACATGAAAGTATTAAAT
TTAGAAGGTATTCCAGCCCATATGATAATGTATTTTCTTT
TTTATTTTTGTCTGAAGCAGAGAACCCAAGATAGATAATC
ATAGCAATAACCAAATTCAGAGTCTTTTTTGGTCTTAATT
TCAGTGACATGAACATGATTCCACCCAGGTCATCAGAATT
CTCCTCAACAAAGTTATTTTCTGACAACTCTTGCTCAGGG
GCCTGATAACATGGAAGCCATCTGATGTTTTGCATAGGGA
CAGTCTTATTGTCAAACATCAAATTTAGCCCTCTTTCTTA
CTGTGGGAGAAGCGTATGCTTTCAGATTTCATGAAAATAT
TGTCAATCACTAAGAACAATTTTCTGGTGGAGAAAATCTA
GAGAAAACATTAGTAAAAGTCTAAACTGAAATGATGGACG
TATTTAAGCATCAAGTTTTAGGGTATTTGGTATGTAACCA
TTATCAGAATGAATCTCTCATTTTGTGTTTAGAGTTTTTT
CTTCCTATACCACTGCTTGGAAATTTTAAACCAAGTAGGG
AATAGGGAAAAAAATATTGCTTTGATAACATTCTTTCTGA
AAAGAGAGGTCAAAGATGTAAATTCATTCATTCTTCTTTT
TTTACTTTATTGAATGTTTTATGTTTTGAAGCATGAGGAA
AGCAAAAGAGAGTCTGTGTGTTATAAGGTGTGCGCATGTG
TTTGTGTGCATGATGTGTGTGTGTCTGTGCATGCATTTAT
GTACACATTCCCAATGGGGAAATAATCCATCTTGATGACT
TGGGGCTGCTTGCAAAGCACATTTACAACAGACACCCCCC
TACCTTTTGCCATGCTCTCACTTTCCAGAATCCATATGTT
GTAACTGATATGAGGCTCCAACTGCTTTGCTGCACATGTG
AATTTAATACTGGCAAATTTAGATGAAATGGTTCAAAACT
GCCCATGTATTATTTTCATCAGCAGCAAGATCATCACGTT
AATTCATTCTCCAAGTTAGTGGTGAATCTAGGCCTCTTGA
AATTGACGAATGATATGGCTGGCTTCAGCCAGGCATGACG
AGCACAGGTGCTCATTTGGAAGCCGGCACCTCTGAACCCA
ACCCATGGCACTTTATCTCTGCATTGCATGTGTCTTCCTA
ATATTTAGTACTCACTCTTCCTTAACCACACAGCTTTTGG
CATCTCAGTGTTAGTGTGTCTATACTGTGTATATAAATGG
GCCTGAAGAGATCATGCTTACATGATCTCTGTTTCTAGCC
CTAAAAACAGTTGCAGGGTGACGCTGGTCTGTAGTTGTGC
TCTAATTGCAGTTTGCAACTCTGCTCTTTCCTTTGGAGGT
TAATCTAAAAGTTTTGCTTAGTTTTTCTAATAATATCTTC
TCCCAGTTTGCTCCATAGAAATCATGTTTCAGTGTAAGTG
TAATTCTTCTGCCCAGCTTGTCCATTTTAATCTCACTTTA
ATTCACCAAATATCAACTGAGGGGCATTCTACTATCAAGA
TTAGCTCTCTCTTTCCAAGAACAGACTTGCAGATTTTTTT
TCATAAGCTTCATTTTGAGCTGGTCAGAGTACCAAATGAA
TACTGCTTATAAAGCATATTCATACATCTTTCTCTCTTGT
GCCTTACAGAGGTCCTTGGGGCCTAATATTACATCATTAC
TATTTTACACACAAGAACCCTGTAGCTCAACAAAATTGAC
AAGGTCACACTGCTACTATTTGGGAACTGAACCCAAGTCC
TTCTATTTGGAGTGTACACTGATTCTTCAGGGAACATAGT
GACTGCTGGTCTCCTGGGTTCTGCCCTAGACTACTCTAGA
AGCATTTATGTGGTTTCCAGTGTCTCATGTCTTCTCTCTA
AGTTTGAGGGCAAGACAGAGGTTGGCAAGAGCGGAGGAAG
GAGAGGCCACCGAGACTGTGAAAGCAAGCAGGGACAGAAA
CTGAGGGCAGAACAGAAGGTCCCAGATCCAAAGAGAAATG
TGATAGTCTCTAAAACCAGTGGGGCTAGAAAATGTATCAA
AGATGGGAGTGAGTAGAAGAGAGTGAAAGCATTACAGCAG
GTTGCACACAGGAAGGCTGTAGTCCAGCATAGCTGCTTAG
AGCCAACTTAGCTGTATAGATCCTAATACAGTTCAGGGGT
GGGAATGACTGTTAGCTCACCAGTGACTTTCTGAGCTCAT
ATTTTCATATTGTGGTATTGATGTGGCATTGATTTAATAA
TTTCCAAAAAGGACTGTGGGCTGAGAGTGGCTGTACCCTG
GGATATTTGCTAGAGTTCATTAAGGTGTGCTGGGAAACGT
GGAGTCACTTCTTTGATAAATGCCCATCCCGCCATCCCCA
GTTAGATTATGTAAATGGCATCTTTACCAAAGTCAGACTC
TTGGCTCCACACTTATTTTGAGGGCTCCTGTAATATTTTG
GTGGTTCCCAATGCATGGTTTTCATCAGGGCCCAGCACAT
TACCTGGTAGAGCTTCTGAAAAATGAATATTGTTCTCTTT
GTGCCATCCAGAGTACTGAAAGGCAGCAAATTCTCCAGGA
AAGATTCAAATTTTGCTTCCTTCTCTGGAGGTGAGGCTGT
GATGAGCCTCCAGGTTCCCTTGAGAAGTCTTCCCTAACTT
GTCACCTTGGGGTCCTAGGACAGAATGATGCGCTGCCCCC
TACCCTGAAACACTGGTAATGGACTAGGGTAGGACTTGAG
GCCTCTGAATTGACCTCCTCTTTGATGAAAGTCTCCAACA
TTCCTCATAAAAACTAGCCCAGCCATATTTGCAAGAACAT
GTGGCCTGTTCAAATTCAACACTGATTCATTTATCTATTC
ATTGATTTATCAAACATTTATTAAATTCCATTGCTAGGCA
CAGGAGAAACCAAACCAAATGAGATGATAACCTAAAAATT
TCTCCTTTCATGTGCCTTGTACAGGTGTCCTACTGTTTTT
ATAGAATTTACTTATATTATGATATTTTGTTTGTCTGTCT
ACTCACAAAATGTAGTGAGTAAATTTTGGATAACCAGTGA
CTAGCACAGTGACTAAATAATAGGCGGTGCTAGGTAAATA
TTGTTGGATGGAACAGAAGCAATCTGTACTATTTAGGTAT
TTGCTGTCTAGCACAAATTTGCATGTGATGAAAGTAACAA
AAAACTAAAATTAGGTATCAGTGCAGTGATGATTAGTATT
CTAACCAGCTAGTTAAACTCTTTATTCTAAGGCAGAGAAC
TGTATCTTCTCAGTGGGATCAGGATTTCTTATCCTTCTGC
ATTCATTCAATCTTTCCATCATTCAATAAACATTTGTGGA
ATATTTAGCAGTGCTCACTAAGACAAATCTGCTGAATCCT
TTGGTGTTCAACATTTATTCTTTACCTATTTGGAAGAAAA
GAACTCTCATTTTATTCTGGGAGTTTAGTACCACTTAGGA
CCAGTAATCTTTTTTTTTTTTAAATTTTTTAAATTTTTAT
TGCATTATAGGTTTTGGGGTACATGTGCAGAGTGTGCAAG
ATAGTTGCATAGGTACACACATGTCAGTGTGCTTTGCTGC
CTTCCTCCCCTTCACCCACACTTGGCATTTATCCCCAGGC
TATCCCTCCCCAGCCCCCCCCACTGTCCCTCCCCCTTTCC
CCCCAATAGACCCCAGTGTGTAGTAGACCCCCTCCCTGTG
TCCATGTGTTCTCATTTTCTCACCCGCCTATGAGTGAGAA
TATGCGGTATTTGTTTTTCTGTTCTTGTGTCAGTTTGCTG
AGAATGATGTTCTCCAGATTCATCCATGTCCTTACAAAGG
ACACAAACTCATCATTTTGGATTGCTGCATAATATTCCAT
GGTGTATATGTGCCACATTTTCCCAGTCCAGTCTATCATC
GATGGGCATTTGGGTTGGTTCCAGGTCTTTGCTATTGTAA
ACAGTGCTGCAATGAACATTCGTGTGCATGTGTCCTTATA
GTAGAACGATTTATAGTCCTTTGGATATATACCCAGTAAT
GGGATTGCTGGGTCAAATGGAATTTCTATTTCTAGGTCCT
TGAGGAATCGCCACACTGTCTTCCACAATGGTTGAACTAA
TTTACACTCCCACCAACAGTGTAAGAGTGTTCCTATTTCT
CCACATCCTCTCCAGCATCTGCTGTCTCCAGATTTTTTAA
TGATTGCCATTCTAACTGGCGTGAGATGGTATCTCAATGT
GGTTTTGATTTGCATCTCTCTAATGACCAGTGATGATGAG
CATTTTTCATGTGTTTGTTGGCCTCATGTATGTCTTCTTT
TGTAAAGTGTCTGTTCATATCCTTTGCCCATTTTGAATGG
GCTTGTTTGTTTGTTTTTCCTGTAAATCTGTTTGAGTTCT
TTGTAAATTCTGGATAACCAGTGACTAGCACAGTGACTAA
ATAATAGGCGGTGCTAGGTAAATATTGTTGGATGGAACAG
AAGCAATCTGTACTATTTAGGTATTTGCTGTCTAGCACAA
ATTTGCATGTGATGAAAGTAACAAAAACTAAAATTAGGTA
TCAGTGCAGTGATGATTAGTATTCTAACCAGCTAGTTAAA
CTCTTTATTCTAAGGCAGAGAACTGTATCTTCTCAGTGGG
ATCAGGATTTCTTATCCTTCTGCATTCATTCAATCTTTCC
ATCATTCAATAAACATTTGTGGAATATTTAGCAGTGCTCA
CTAAGACAAATCTGCTGAATCCTTTGGTGTTCAACATTTA
TTCTTTACCTATTTGGAAGAAAAGAACTCTCATTTTATTC
TGGGAGTTTAGTACCACTTAGGACCAGTAATCTTTTTTTT
TTTAAATTTTTAAATTTTTATTGCATTATAGGTTTTGGGG
TACATGTGCAGAGTGCAAGATAGTTGCATAGGTACACACA
TGGCAGTGTGTTTGCTGCCTTCCTCCCTTCACCCACACTT
GGCATTTATCCCCAGGCTATCCCTCCCCAGCCCCCACTGT
CCCTCCCCTTCCCCCAATAGACCCCAGTGTGTAGTAGACC
CCTCCCTGTGTCCATGTGTTCTCATTTTTCTCACCCGCCT
ATGAGTGAGAATATGCGTATTTGTTTTTCTGTTCTTGTGT
CAGTTTGCTGAGAATGATGTTCTCCAGATTCATCCATGTC
CTTACAAAGGACACAAACTCATCATTTTTGATTGCTGCAT
AATATTCCATGGTGTATATGTGCCACATTTTCCCAGTCCA
GTCTATCATCAATGGGCATTTGGGTTGGTTCCAGGTCTTT
GCTATTGTAAACAGTGCTGCAATGAACATTCGTGTGCATG
TGTCCTTATAGTAGAACGATTTATAGTCCTTGATATATAC
CCAGTAATGGGATTGCTGGGTCAAATGGAATTTCTATTTC
TAGGTCCTGAGGAATCGCCACACTGTCTTCCACAATGGTT
GAACTAATTTACACTCCCACCAACAGTGTAAGAGTGTTCC
TATTTCTCCACATCCTCTCCAGCATCTGCTGTCTCCAGAT
TTTTAATGATCGCCATTCTAACTGGCGTGAGATGGTATCT
CAATGTGGTTTTGATTTGCATCTCTAATGACCAGTGATGA
TGAGCATTTTTCATGTGTTTGTTGGCCTCATGTATGTCTT
CTTTTGTAAAGTGTCTGTTCATATCCTTTGCCCATTTTTG
AATGGGCTTGTTTGTTTTTTTTCCTGTAAATCTGTTTGAG
TTCTTTGTAAATTCTGGATATCAGCCCTTTGTCAGATGTG
TAAACTGCAAAGATTTTTTCCCATTCTGATGGTTGCCGAT
TCACTCTAGTGACTGTTTCTTTTGCCGTGCAGAAGCTGTG
GAGTTTGATTAGGTCCCATTTGTCTATTTTGGCTTTTGTT
GCCAATGCTTTTGGTGTTTTGTTCATGAAGTCCTTGCCTA
CTCCTATGTCCTGAATGGTTTTGCCTAGATTTTCTTCTAG
GGTTTTTATGGTGTCAGGTCTTATGTTTAAGTCTTTAATC
CATCTGGAGTTAATTTTAGTGTAAGGTGTCAGGAAGGGGT
CCAGTTTCTGCTTTCTGCACATGGCTAGCCAGTTTTCCCA
ACACCATTTATTAAACAGGGAATCCTTTCCCCATTGCTTG
TTTTTGTCTGGTTTATCAAAGATTATATGGTTGTAGATAT
GTTGTGTTGCCTCCGATGCCTCTGTTCTGTTCCATTGGTC
TATATCTCTGTTTTGGTACCAGTACCATGCTGTTTTGATT
ACTGTAGCCTTGTAGTATAGTTTGAAGTCTGGTAGTGTGA
TGCCTCCCGCTGTGTTCTTTTTGCTTAGAATTGACTTGGC
TATGCGGGCTCTCTTTTGGTTCCATATGAAGTTCATGGTG
GTTTTTTCCAGTTCTGTGAAGAAATTCAATGGTAGTTTGA
TGGGGATAGCATTGATTGTGTAAATTACTTTGGGCAGTAT
AGCCATTTTCACGATATTGATTCTTCCTAACCACGAACAT
GGAATGTTTCTCCATCTGTTTGTGTCCTCTCTTATTTCGT
TGAGCAGTGGTTTGTAGTTTTCCTTAAAGAGGTCCCTTAC
GTTCCTTATGAGTTGTATTCCTAGGTATTTTATTTTCTTT
GTAGCAATTGTGAATGGCAGTTTGTTCTTGATTTGATTCT
CTTTAAGTCTGTTATTGGTGTATAGGAATGCTTGTGATTT
TTGCACATTGATTTTATATCCTGAGACTTTGCTGAAGTTG
CTTATCAGTTTCAGGAGCTTTTGGGCTGAGGTGATGGGGT
CTTCTAGGTATACTATCATGTCGTCTGCAAATAGAGACAA
TTTGGCTTCCACCTTTCCTATTTGAATACCCTTTATTTCT
TTTTCTTGCCTGATTGCTCTGGCTAGAACTTCCAGTACTA
TGTTGAATAGGAGTGGTGAGAGAGGGCATCCTTGTCTTGT
GCCAGATTTCAAAGGGAATGCTTCCAGTTTTTGCCCATTC
AGTATGATATTGGCTGTTGGTTTGTCATAAATAGCTTTTA
TTACTTTGAGATATGTTCCATCAATACCAAGTTTATTGAG
GGTTTTTAGCATAAAGGGCTGTTGAATTTTGTCAAATGCC
TTCTCTGCATCAATTGAGATAATCATGTGGTTTTGTTTTT
GCTTCTGTTTATGTGGTGAATTACATTTACAGACTTGCGT
ATGTTGAACCAGCCTTGCATCCCCGGATGAATCCTACTTG
ATCATGATGGATAAGTTTTTAATGTGCTGTTGCAATCGGT
TTGCCAGTATTTTATTGAAGATTTTTGCATCTATGTTCAT
CATGGATATTGGCCTGAAGTTTTCTTTTCTTGTTGAGTCT
CTGCCAGGTTTTGGTATCAGGATGATGTTGGTCTCATAAA
ATGATTTGGGAAGGGTTCCTCTTTTGAATTATTTGGAATA
GTTTCAGAAGGAATGGTACTCCATCTGTTTGTGTCCTCTT
ATTTCGTTGAGCAGTGGTTTGTAGTTTTCCTTAAAGAGGT
CCCTTACATTCCTTGTGAGTTGTATTCCTAGGTATTTTAT
TTTCTTTGTAGCAATTGTGAATGGCAGTTCGTTCTTGATT
TGGTTCTCTTTAAGTCTGTTATTGGTGTATAGGAATGCTT
GTGATTTTTGCACATTGATTTTATATCCTGAGACTTTGCT
GAAGTTGCTTATCAGTTTCAGGAGCTTTTGGGCTGAGGTG
ATGGGGTCTTCTAGGTATACTATCATGTCGCCTGCAAATA
GAGACAATTTGGCTTCCACCTTTCCTATTTGAATACACTT
TATTTCTTTTTCTTGCCTGATTGCTCTGGCTAGAACTTCC
AGTACTATGTTGAATAGGAGTGGTGAGAGAGGGCATCCTT
GTCTAGTGCCAGATTTCAAAGGAATGCTTCCAGTTTTTGC
CCATTCAGTATGATATTGGCTGTTGGTTTGTCATAAATAG
CTTTTATTACTTTGAGATATGTTCCATCAATACCAAGTTT
ATTGAGGGTTTTAGCATAAAGGGCTGTTGAATTTTGTCAA
ATGCCTTCTCTGCGTCAATTGAGATAATCATGTGGTTTTT
GTTTTGCTTCTGTTTATGTGGTGAATTACATTTATAGACT
TGCGTATGTTGAACCAGCCTTGCATCCCCGGATGAATCCT
ACTTGATCATGATGGATAAGTTTTTAATGTGCTGTTGCAA
TCGGTTTGCCAGTATTTTATTGAAGATTTTTGCATCAATG
TTCATCATGGATATTGGCCTGAAGTTTTCTTTTCTTGTTG
AGTCTCTGCCAGGTTTTGGTATCAGGATGATGTTGGTCTC
ATAAAATGATTTGGGAAGGGTTCCTCTTTTGAATTATTTG
GAATAGTTTCAGAAGGAATGGTACCAGATCCTCTTTGTGT
GTCTGGTAGAATTCAGCTGTGAACCCATCTGGACCTGGGC
TTTTTGTGTGGTAGGTTTAATTGCTGCCTCAACTTCAGAC
CTTGTTATTGGTCTATTCATAGTTTCAGCTTCCTCCTGGT
TTAGGCTTGGGAGGACACAGGCGTCCAGGAATTTATCCAT
TTCTTCCTGGTTTACTAGTTTATGTGCATAGAGTTGTTTG
TAGTATTCTCTGATGATGGTTTGAATTTCTGTGGAATCTG
TGGTGATTTCCATTATTGTTTTTTATTGCATCTATTTGGT
TGTTCTCTTTTCTTTTTATCAGTCTGGCTAGTGGTCTGTC
TATTTTGTTGATCTTTTCGAAAAACCAGCTCTTGGATTTA
TTGATTTTTGAAGGGTTTTTCTTGTCTCTATCTCCTTCAG
TTCTGCTCTGATCTTAGTTATTTCTTGTCTTCGGCTAGGT
TTTGAGCTTTTTTGATCTTGCTCCTCTAGCTCTTTCAATT
TTGATGATAGGGTGTCAATTTTGGATCTCTCCACTCTTCT
CATGTGGGCACTTATTGCTATATATTTTCCTCTACAGACT
GCTTTAAATGTGTCCCAGAGATTCTGGTACGTTGTGTCTT
CATTCTCGTTGGTTTCGAAGAACTTCTTTATTTCTGCCTT
CATTTCATTGTTTATCCAATCAACATTCAAGAGCCAGTTG
TTCAGTTTCCATGAAGCTGTGTGGTTCTGAGTTATTTTCT
GAATTCTGAGTTCCAACTTGATTGCACTATGGTCTGAGAG
ACTGTTTGTTATGATTTCAGTTGTTTTGCATTTGCTGAGG
AGTGCTTTACTTCCAATTATGTGGTCAATTTTGGAGTAGG
TGTGATGTGGTGCTGAGAAGAATGTATATTCTGTGGATTT
GGGGTGGAGAGTTCTGTAAATGTCTATCAGGTTTGCTTGT
TCCAGGTCTGAGTTCAAGTCCTGGATATCCTTGTTAATTT
TCTGTCTGGTTGATCTGTCTGATATTGACAGTGGAGTGTT
AAAGTCTTCCACTATTATTGTGTGGGAGTCTAAGTCTCTT
TGTAAGTCATTAAGAACTTGCCTTATATATCTGGGTGCTC
CTGCATTGGGTCCATATATATTTAGAATCGTTAGCTCTTC
TTGTTGTATCGATCCTTTTACCATTATGTAATGACCTTCT
TTGTCCCTTTTGATCTTTGTTGCTTTAAAGTCTATTTTAT
CAGAGATGAGAATTGCAACTCCTGCTTTTTTGCTCTCCAT
TTGCTTGGTAAATCTTCCTCCATCCCTTTATTTTGAGCCT
TTGTGTATCCTTGCATGTGAGGTGGGTTTCCTGGATACAG
CACACCGATGGGTTTTGGTTTTATCCAATTTGCCAGTCTG
TGTCTTTTGATTGGTGCATTTAGCCCATTTACATTTAGGG
TTAATATTGTTATGTGTGAATTTGATACTGCCATTTTGAT
GCTAGCTGGCTGTTTTGCCCATTGGTTCATGTAGATTCTT
CATTTTGTTGATGCTCTTTAGCATTTGGTATGCTTTTAGG
ATGGCTGGTACTGGTTGTTTCTTTCTATGTGTAGTGCCTC
TTTCAGGAGCTCTTGTAAAGCAGGCCTAGTGGTGACAAAA
TCTCTGAGTACTTGCTTGTTCATGAAGGATTTTATTTTTC
CTTCACTTATGAAGCTCAGTTTGGCTGGATATGAAATTCT
GGGTTGAAAGTTCTTTTCTTTAAGGATGTTGAATATTGGC
CCCACTCTCTTCTGGCTTGTAGAGTCTCTGCCGAGAGATC
TGCTGTGAGTCTGATGGGCTTCCCTTTGTGGGTGACCCGA
CCTTTCTCTCTGGCTGCCCTTAGTATTTTCTCCTTCATTT
CAACCCTGGTGAATCTGACGATTATGTGCCTTGGGGTTGC
TCTTCTTGCAGAATATCTTTGTGGTGTTCTCTGTATTTCC
TGGAGTTGAGTATTGACCTGTCTTGCTAGGTTGGGGAAAT
TTTCCTGGATAATATTCTGAAGAGTGTTTTCCAGCTTGGA
TTCATTCTCTTCATCACATTCTGGTACACCTATCAAACGT
AGGTTGGGTCTCTTCACATAGTCCCACATTTCTTGGAGAT
TTTGTTCATTCCTTTTTGTGCTTTTTTCTTTGATCTTGGT
TTCTCATTTTATTTCATTGAGTTGATCTTCAACTTCTGAT
ATTCTTTCTTCTGCTTGGTCAATTCGGCTGTTGAAACTTG
TGCATGCTTCACGAGATTCTCATGTTGTGTTTTTCAGCTC
CTTCAATTCATTCATATTCCTCTCTAAGTTGTCCATTCTT
GTTATCATTTCCTCAAATCTTTTTTCAAGGTTCTTAGTTT
CTTTGCACTGATTTAGAACATGTTCTTTTAGCTCACTGAA
GTTTCTCATTATCCACTTTCTGAAGTCTGATTCCGTCATT
TCGTCACACTCATTCTCCGTCCAGCTTTGTTCCCTTGCTG
GTGAGGAGTTTTGGTCCTTTGTAGGAGGTGAAGTGTTTTG
GTTTTGGGTGTTTTCCTCCTTTTTGCACTGGTTTCTTCCC
ATCTTTATGGATTTATCCACCTGTCGTCTTAGTAGTTGCT
GATTTTTCAATTGGGTCTCTGTGTGGACACCCAGATTGTT
GATGATGAGGTATTTCTGTTACTTAGTTTTCCTTCTAATG
GTCTAGCCCCTCTGCTGTACGAGTGCTGAGGTCCACTCCA
GGCCCTGCTTGTCTGGGGTACACCTGTAGCAGCTGCGGAA
CAGTGAGGGATGCTACCAGTTTCTTCTTCTGCTATCTTTG
TTTCAGAATGATGCCTGCCAAATGTCAGTCTGATTAGTCC
TTTTTTGGGGTGATGACTCTTTGGATATACAGGGGTCAGG
GAGATGCTTGAGGAGACAGTCTGTGCTTTATAGGAGCTCC
AGTGCTGAGCTGTGAGCTCCGTTGTTCATTCAGCATTGTT
GGAAGGATGTGTTTATGTCTGTTGCAACAGAACTCATAAA
ACCCGCCCTTTTTTTCCCCTCTTAGATGCTCTGTCTCAGG
GAGTTGGGGCTTTCTTTATGAGTATCTGTTGCACTGTCCT
GCCCAGCTAGGAGGCAGTCTATTCACTATTTTCCTGCCGG
GGCTCCGCCCTGCTAGCACAGGTCCGCCCTGTTGCTGTGG
GGCTCCGTTCTCCTGTGGCTTGCTCCGCCCTGCTGTGGCT
TGCTCCGCCCTGCTGGTGGAGTCTCTCTGTTATGGCAGGT
TGCCTGGCAACAGCAGGCTGCGTCAGCCCTGGGCGGTACT
TCAGTAGCGGGGGATTGCTTCAGTAGTGGCGGACGCCCCT
CCCGCACCGGGCTGCACCGTCCTAGATGCTGGCAGCAAAA
CTCTCAGCCCCCGAGCACCTCCAATCGCTGCCCTGCTTGT
CCCTGTCAGGGTGGGACCCACCGAGCCCGATCACCCAGCT
CCCTGTCTGAGTCCGTCCTCTCTCTCTCTCTCTCTCTTCC
TCTCCCCAAGCTGAATGGTTGACTCTCTCACTGGCACCCC
AGTAGCCTGCTGATAGGGCACTGGGATCCGTGTGATCTCC
CGTGCCGCTGCCCACTGCACCGGCTCAGATCACGTTTCCC
AGGAATCTCCTGGTCTGGCTCATTGTCCAAGTCCCATTCA
ATCAGATGGACATGCCAATCTGCCCTTCCAAATCTCAGAT
TGCCGGTTTAACAGGGCACCCAGACCAGTGAGTTTTGTGT
CCAGTACCGCTGTGCTGCAGAACCGGCCGAAGCGGCTGTG
TGAGCTGGCTGTGCTAGTGACCTGTGTCTCTCCCACACCT
GGGACTTTCAACGTTCTGTGGGCAAAAAAGATCTGTCCGA
GAATGCAGCTAGGACTCACCCTCTACGCCTTCACTGAGAG
CTGCAATCCGGAGTCGCCTCTACAACGCCATCTTGGAAGT
CCCCCCTCTCTTTTTTTTTTTGAGATGGAGTTTTGCTGTT
GTCACCCAGACTGGAGTGCAATGGCACAATCTCGGCTCAC
CGCAACCTTCTCCTTCTGGGTTCATGCAATTCTCCTGCCT
CAGCCTCCCAAGTAGCTGGGATTACAGGCATGTGCCACCA
TGCCCAGCTCATTTTTGTATTTTTAGTAGAGACGGGGTTT
CACCTTGTTGACCAGAATGGTCTCAATCTCTTGACCTTGT
GATCCACCCACCTCAGCCTCCCAAAGTGCTGGGATTATAG
GCATGAGCCACCGCGCCCGGCCTGAACCAGTAATCTTAAT
GAGCAGCCTTCTGGGTGACAGAGCTCGACAGAGACATCCT
TATGATCTAGAGCACCGACAGTCCATTTCCCAAAGCAGCC
AAGGAGGCAAGGCCAGATGTCCCTGTACACTAGGCATAAT
AAAGTATTGATTCTTTTCAAAGTTTTGTAGAGGTACCTAC
ATGATGTTATTCTGAGTCACATTATCTTTAAGCTCTTTTG
GTGGAAAGCCCCCCAAAAACTTCTTAGCTTTCTTCTCTCT
TTGTCTGATATTCTCATTATTGGTCAATTGTCAAATCTTT
CCAGTTTTGAAATTATAAAACTTCTACTAGATTCCAGGAC
TCTTTCAAAGTCTTTTCTCTAAATGTTTTTAGTGAAACAT
AGAATCGTGGTCAGGATGACCTCTTGTTCTTTTTTGAGGT
TGGGCACTTATTATACCTTGGGCTCTTTCTTTTTCTAGAT
TCTGGCTAATCTTTGTCAAGTTTTACTACATTCTCATTGC
AAAAACCTAATTAATATCTCAAGGCTCTTATAATTTGAAT
ATAATACCTCAAATTTCATTGACAATGTTCTGATCCCAAA
GCCAAATCAATTCTTCGGGTTTAGAAGAGAGTCTATGTCT
AATTTTTTAAATGAAAGTCAAGAAGACAGACGTGAGAGCA
CTTTTTGCTTTAATATGAAAGTTAGTGAGAATATGCAGCT
CCTTTGTTTCTTGTTGACTGTCTTAAAAGTGATTGGTGCT
GAGTTTTTTTTTGGCTGCTGTGCATGTCAGTACAAAACAA
GCACTCCATAGTCACTGAAATTTGAGATGGAGCCACAGAA
GACAGGTGTCAGGAACTACTGACAGGCTAAGGAAGCTCAG
GTTAGGCGTGGACTCAAATGGGTCCAGGAATTCTGTAGGA
TCCCAGGGAGTTCTGACTTACCCTAGAAGGATCTCAGGTA
GTTCAGATGAAAACAATGCTCCCTGTTCCCTGAATATTTC
AGAGCCTCTAAGTGTTCCCTTCAGAATCTCTGAACCAAGA
AATAGAATAATTCTGTCCTTGTGGTAAAGCCAGTTCTAAA
CCAAAACTGAAGGAGTTCAGAAGCTAGTTGCAGAGCAGGG
TGGGGATCCTTTTGCACGATTGTGCTCTTAAGACAGAAAG
AATATGAAAGTGGAGTCAGTGGGATAAGAAGAGGAGAAGG
CGTGTGTCATGAAGTCAAAATGTCATCTTAAACACATGAT
TGATATAAGCGTATTGGGCAGAAAGAAAAAGAAAATAGCA
CTTCTTAAAAGTACTTCTTCTATGTCCAGCACAATGCTAA
CTGTTCCTGCCAACTGTGAGGGGGGTTTAGACTGGTCTGT
TTGTCCATGTTCATCTTATTCACAGGCTTATTTGATCAGG
GAACACATGGTGCTCATTACATGCATGGGAATTGGCTACG
AGGCAGAATAGTAATTCTGGTTTCCTATTCTTGGTTCCTG
TTGCTGCCAGAGATGAGAACTGAATTACCTGGCAGAATTT
CAGGATTTACTTTTCTTGACCTGCAAAATGGTGATAATGG
TCATTTCCTCAGTTGGGAGAGAAATAACATCTCAAAAGGC
AACTGTGGCACACTGGAAATAATACGGGATTTGGCATTTG
GAAGATCTTGGCCAGCATTAAATTTATGGCATTTATTAAC
TGTGCACCCTTGTCCCAATCACTTAATCTTTCTAAGCCTT
AATTTCCTCAGCTCTTATGGGGGGGGATAAAAATGCCTGC
CTCACAGGATCATTGTGAGTATAAATTGGAATAAAGTATA
TAAAAGTACTTTGCAAACTTTAGAAACATTTATGCCAGAG
TAATTTTTTAGTGTGTGCCAGGAGCTCTCCTAGAGGCAAT
GCTCATGCATCTATGTGGCATTGTGCAAAGAACTGGTGAT
ACAAAGATGTGTAATAAAAATTGGAAAATTGGTAAAGAGC
ACACTGTGCTCTTAAGGAGTTAGAAGTACAGTGGAGAGAT
AGACATGTAAATAAATGATTATAATTTCATGAGGTAATAT
ATTTAGTAGTGCAAAGCATACAGTGCAATGGGATTATAAA
GAGAGAGAATTTCTGAGCTGGGAAACAAAAGATGGATTAA
ACATTGCCAGGTAGACATATTTGTGGGGATTTCAAGGGAG
AGTTCATCAAGTACAGTGCATATCATATGTATTATTATTC
TTCAATATAAATTATCCAAACTGTACTGACATAATCTGAC
TATAGATCATTTGGTCCTTTGAATAAGCAAGTTGTATAAT
ATAAAGAATTTTGTAATGTTCCTTTTAAACTTTTATCATA
ATGCTACATACATGAAAACTTCTGTTCAACAGAGGTGTTT
TGAGTTGGACTGGAATTAGGCTGATACAGAGAGATTTCAC
CTTGTAATAGCATCAATACAATGGCAGGAGCAGACCTCAG
TTGATGTTAATGTTGATCATATCAGGCAGATGTCTGACAT
CTGTCTAGGTAACTGCCCGTTAACTCTGGTAACCATAATT
AGAGGTTCAATACCGACCATCTGAGTGGCACAGACAATGC
TCTGTGTGTATGTGCAGGACATTACCCCGGGAGCCTTCTC
CCCTCTCTTTTCCCCTGCTCAGAAGGATCTAGGAAACACA
GATTCTAATGCAAGGTATGCCTTTCTTGTTCTGAACTACC
TGCATATGCTCTGTGCAATAATGCAGCAGGGTCCAGATTT
AACGGCACAAAATGAAAATCCAGCCTTTTCTGTTCAGTTG
CCTTTGCCACGATATGAGCAAAAAGGTTAAATCCAGCTTC
AGCTGAATATATAAGTTTGAAAGATTCCAATAGAATCTGT
TCCATGTGGAAACAATAGAGCAGACCTCTACAGCCTGTTT
GGAGGCTTGTTGGAAGCCCAACGAGCATGTGTGCAAGGGG
TGTCTGTGGCCACCCCCACCCACACTGCCAGAGCTTTCCT
AACCGAGAAGGACAGGGAAGAGCACGTAGGTCCATCTCAG
GGACTGAAATGACTCAGGGATTTGAACTGAATGGAAAGTT
AGTAAATGGTGGTGAGTGACTAAATGAAATCCACACTCTT
CCCATTCCCTATCGCAAATCAGATCAGGAAGTTAGGGCTT
TATCAAGTCAATTATTTTCTAGGAATAGTGATTGAGATTG
TCAGGAGGGTCCGGATGTGATTCCCAAATATTTATTGTCT
AACTTGCCTAATGCTTCTTAACAAACAACCGTTCACCATA
TTAAGAAATTTTTAGCTTTCAAAGGGATAAATTAGCTTGC
TGCTCAGCAAGATGTCAAAGAAAAAAAGCAAGCATTTTCA
TGCAAACTTGTTCATGTGTAGTATTTGACAAGCATTATCA
AGTGCCAAGCATTTTCATGCAAACTTGTTCACGTGCAGTG
TTTGACAAGCATTATCAAGTGCCTCTGCGTGCTCATGCAT
CTATGTGACAGTATGCAAAGAGCTGGGGATATCAAGATGC
AGAACAAATGAATTCCTGTACAACTTCTGGTGTCATAGTA
AAGTAAAACACAGCACTGGGTCAGAGACAGGACATTGGAT
GGGCACACTGGGAGAGAAGCTGGTTTAAGACGACGACAGC
TCTGAAGAAGATGAGCTTCATTAACTAAGCAGGAGGTTTG
GAAGGAACTCAGATTGGGGCTGATTGTAGAATACATCAGT
GGTAAAAATGATTACCCAACCACCAAACAAATCCAGGAAG
TCTTAAAAATCAGGTTGAACCAACCCAAATGCCCAACGAT
GATAGACTGGGCTGGGAAAATGTGGCACATATACACCATG
GAATATTATGCAGCAATCAAAAATGATGAGTTTGTGTCCT
TTGTAAGGACATGGATGAATCTGGAGAACATCATTCTCAG
CAAACTGACACAAGAACAGAAAAAGAAATACCGCATATAC
TCACTCATAGGTGGGTGAGAAAAATGAGAACACATGGACA
CAGAGAGGCGGTCTACACTGGGGTCTATTGGGGGGAATGG
GGGAGGGACAGTGGGGGCGGGCTGGGGAGGGATAGCCTGG
GGATGAATGCCAAGTGTGGGTGAAGGGGAGGAAGGCAGCA
AAACACACTGCCATGTGTGTACCTATGCAACTATCTTGCA
CGTTCTGCACATGTACCCCAAAACCTATAATGCAATAAAA
ATTAAAAAAAAAAAATCAGGTTGAATTGGGACAATTTACA
AGTGGCATCAACAGAAACTGACAGTATGTGTTGTTAATCA
CACAGATATCATTCACAGAAATCTCCCTCAAAGGAACACA
TGGAATTGATTTCTTTTTATGAAAATAAAGGAGTGAATTG
TCCCTATATAGTACATCCAGCACAGGGACTTGCCAAAGGA
CACATTTATACTATCAAAAGTAAACCCTAAACCTCATTTT
CTGCGAGCTTAATTCTATCTGACTTCCTAATTTTAGAGAG
AAAAATGAAGAGGTAAAATTAATAAAGAATTTACCTCCAT
TTTGCCTCCCTTACTAAAAGATAGGCCAAAAAGGGTCAAA
AGGATCAATGGAGATACAAACAAGTGGCCTTTACAAAGAC
GTGCATTTTAGGCCAGATGTGGTGGCTCACGCCTGTAATC
CTATCGCTTAGGGAGGCCAAGGTGGCAGATTGCTTGATTT
AAGGACTTCAAGTCCTTCCTGGGCTACAAAATGAGACCCT
GTATCCATAAAAAAATTAGCCAAGCATGGTGGTGCATGCC
TGTGGTCCCAGCTAATCAGGAGATTCCAGCAGGAGGATTG
CTTGAGCTCAGTAGGCAGAGGTTGCAGTGAGTTGAGATCA
TGCCACTGCATTCCAGCCTAGGCAACAGAGCAAGACCTTG
TCTTGTAAAAAAGTAAATAAATAAAAATAAAAATATATGT
TTTCTATTTATTGCAGAAAGTTTTTCTATATTCTCTTTAT
AAGTTCATATATATCACTATACAAATAGCAAATAGTCACA
TATAATTGATGTAATCAGGGTCTGCCAGTGACAAAATTCT
AAAAGAGGAAGATAGGTCCACCATTTCCCAGTTGTAGCCT
TACAGACCTAGAAAACCTGATACCCAGAAGGAGCACATGG
GCAGAATGAAACTGGCAGAAGGTTGACTTGCTGTCGTCTA
AGGATGGAGCATAGAATGGAAAATCTGTTTGCTAAACCAT
GAGCAAGAAGACAGGTGGGCAAGGTTAGGATGAAAAGGGA
GAATGTTCATTCTTTCACTTATTTATTCAACATTTATTAA
TCTCCTAATATACAGCAGGCACTGTCCTAGGCACAAGAGA
AGTTGATGTCCATGAAGGGAGGGTTAGTCCAAGGGATGTG
GGTTTTTTTTTAGAGATGGTGCACTCTTTTACATGCTCCC
CTTAGGGTTGTATGAGGATTTATTTCTTAAAGAAACTGCA
ACACACCAAACACTGTCTACCTAGGGATTCCCTCCAATGA
AGTTGGAGGAAAACTGATAAAGGGAGGAAAATTTTATTTT
GGAATTTCTTATAAATCCCTCAAACTCTTGAATTAAAATA
TATGTATTTACTTGAGGACCACAAAAGAGTGGAGAATTGG
GACAGACCTCCAGAAATTTATTTAAGTCTCCAAAGTTTCT
GTGAATGACAAATTGGGGTTAAAACACTGTATTTGGATGA
TTTAAGTATAAATGAGTAGGAACATATGGATTCTATTTCC
TTCCAATTGTATATGAGTTTAACAATTAAGCACAAAAAGG
TGGTTGGGGCAAAAGGCTTACTATGGCTTTATTAAATCCA
AAATATGGAAGCAGTGCTTAGAGAACCAGTTAGCAAAGCA
AATGGCTCAGGTTGCCATAAGAAACTGAATATGGATTTTA
TTCTCTCTCTCTCCCTCCATCTTTTCAGGTTTCTCACTGT
CTCTGTCCTTTTCTGTCACTGTTTTTGTCTGTCTTGCCTG
ATCTTCTTCCCCCATCCATCTCTGGATTCAGGCCACCATC
TGGGTGCTCACGGACATCTTGAAAGCACATTTCCCAGCTG
TCTAAAAGCAATAGCCTGAGTCCTCTTCTGCTGGTAGAAT
TCCACCAGTGATTTCCAATATAAAGGAAGAAAAAAAAATC
AGTAGCAGGTGTTGCAGCTCTTCAGGGAGAGTGTTGTTTA
TTATGGCTGTTCTCTAAAGAAATATTAGGACTTATGCTTT
GGTGGATAATATATTGCTTCATATAATTTTGCATTAGGAC
CTTTTCTTTATTTATTTCTCTCCCCTTTCTACTTTTACTT
GGGCCCCCAACTTGCACTTTGCTATATAAGTTTGATACAA
AGGAATTAAAAGCCATTTTTTTCCATTTGTTGTTAAGCAT
GGCTGGGGACTGTGCTCAGAATTTAGTTAAAACACTGATG
ACAGAAATTACATAATGGTTATGTACTTGAGAGTAGGCTG
TGGGCAGAGTGGTTTGCCTTGCCTAAGTGCTTTTGAAGAA
GCAGCAGGGGAGTTCGGGAGGAGAGGGTGTACTGAAGCAG
AAGCTAAAGTGAGAAGCAACAGGATAGATTTGTGATTGCT
ATCTTTATTTAAAAGCACAAGTCTCAGGCTGCTATAACAC
ATGGGTAGCTTTAAAACAACAGAAATTTATTGGTCACACT
CCTGGAGGCTTGGAAGTCCAAGATCAGGGTGCCAGAAGAT
TCAGTGTCTGGTTCAGGCCCATTTCCTGGTTCATAGATGG
TACCTTTTAGCTCTGTCCTCATGTGGTGAAAAAGGCAAGG
CCTCTTTTTGAAGGACACTAATCCCATTCATGAGAGTGGA
GTCCTCATGACCTAATCACCTCCCAAAGGCCGCACTTCCT
AATACCATCCCACTGCAAATTATGTTTTAACATATAAATT
TGGTGGGGAGGTGGCAAAAAAATTCAAATTACAAGGCTCA
GAGAAATACTATAAGCAATTAGGGAAAACCACAAAGGCTA
GAAGTTTGAGCAGAGCAAAGGGGCAAACCCAAGCATTGTC
CCTGCCCTCCCTAGGGCTTTGTGCAGATGGGAGCAGTGGA
GTGCTAGAATCCAGGGTTCTTACCACAGTGCAGGAGAAAA
GTGAATAACTGTTTTTTGGTAAATATAGAGTTTAGTGAAT
TTTGGTATTTTTATACAGTTTCTAACAACAACCACAATTA
AGATATAGAACAGGCCTATCACTCTGAAAAGTTCCTTCCT
TCCCATTCAACATCTACCCTAATTTTCAACCCAAGCAACC
ACTGATCTGCCCATCTGCCATTGAATTTTCCTTTCTTATT
TTGCAGCCCTGTGTACAATAGCAAAGACCTGGAACCAACC
CAAATGCCCATCAATGATAGACTGGACAAAGAAAATGTGG
TACATATACACCATGGAATAGTACAAAGCCATAAAAAACG
ATGAGTTTGTGTCCTTTGTAGTGACTTGGATGAATCTGGA
AACCATCATTCTCAGCAAACTGACACAAGAAGAGAAAGCC
AAACACTTATGTTCTCACTCATAGGTGGGTGTTGAACAAT
GAGAACACATGGAGTCAGGGAGAGGAACATCACACGCTGG
GGGCAGTTGGTGGGGGTAGGGGAAAGACAGTAGGGGGTGG
GGAGGGAGGGGAGGGTGGGGAGGGATAACATGGGGAGAAA
TGCCAGATATAGGATGCACCTAAAGTAAAAAAATAATTTA
AAAAAAAATTACATATAAATGAAATCATACAGTATGTATT
CCATTTTGTCTGGATTTCTAAATTCAGCATAATTATTTTG
AGATTTACCATATTGTGGCATATAGTAATATTTTGGTTCC
TTTTTATTGCCATGTAATTTCCATGCAATGGGGATATATC
TGCTCATCAGTTGATGGACATTTGGGCTATTTTCAGTTTG
GTTGTTTTATGAATAATGCTGCTCTCAATAATTTTTATAA
GTCTTTGGGCTTTTTTAAAATTTCTCTTTGGTAAATGAAC
TCAAGAGGGGTAACTATTTTTGATATTATCAAACAGTTTT
ACAAATGGCTGTGGTGTTTCACCCTTCCATTCATATTTCC
ATTTGTTTCTCATCTTCACCAGCACCTGCTATTTTCATTC
TCTGAAAATGTAACCGTTCTAAAAGGTGTATAGTGGCATC
TCATTGTGGTGGTTTTTCTATCTTTTTTTATTATTGTGGT
AAAATGCATATAACATAAAACTTAACTGTTTTAGCTATTT
TTAAGTATAAAGTTCAATGGCGTGAAGTACCCTCACAGTG
TTGTGCAACCACACCACAATCCACTTCCAAAACGTTTTCA
TCATCCCAACAGAAATTCAGTAGCCTTTAAAAAACAAACT
CCTTGTTTCCTCATTTCCCAGGCCCTGTTAACATATTCTA
CTTTCTCTATATATAAATTTGCCTATTCTAGCCTCTTGGG
TAAGTGGAATAACATAATTTTGTTCTTCCATGTCTGTCTC
ATATCACTTAGCATAATGTCTTCAAATTCATCCATGTTGT
ACATCTGAATTTTATTTGTTTTTAAGGAATAATAATATTC
AGTTGTATATTTTATAGACAGACAGACAGCTAGACAGCCA
GACACAGACAGACAGACAGACAGACAGATAATTAGATAGA
TAGATTTTACTTTTCCATTCATCTGTCAATGAACATTTGA
GTTGCTTCCATTTTTTGGCTTTTGTGAATAATGCTACTAT
GAACATTGGTGTACATGTATCTAAGTCCCTGCTTTTATTT
CTTTGTCATACATATTCAGGAGTTTAATTAACGGATCATA
TAGTGATTCTATTTAACTTTTTGGGTAACTACCAAATGGT
CCCGTAGCAACTGTGTCCTTTTTTACTTTCACACCAGCAA
TGCACACAGGTTTCTATTTTTCTGTATCATTATTAACATG
TTATTTGTCTTTTTAAGTCACAGAATTCTAATGATTTTGA
AGTGGCATCTCACTGTGGTTTTGATATGCATTTTTCTAAT
TACTAATGATGCTGGGCATCTTTCCTTCTGCTTATTGGTC
ATTTGTATTTCTTTAGAAAAGTGTCTATCAAGTCCTTTGC
CAACTTGTTCATTGAGTTTTTTGTTGTTGATTTTTAGATG
AGGGATTTTGATATTGTTCCATACTCATATGCTTTTTAGG
AAACAGTTAATAAATATATACTTAATATATTGTGTTTGAA
GCTGATATAGAGCTGCAGGTCTTAGAGTATCCACCCCTGA
ATTTCTCTCCAGATTTTTGAAGCTGATAGAGTTGAAACTT
GAGAAACTTAATTATTCAAACAGTTATTTGCTGTCTGTGA
TATCAACAAAAATATATTTTTTGATGGATGGTGGGTAGAC
AAGTACTTAAGCCTACATAAGTAGAAGACTGATCATTAAT
GTGGTATACTTTATCATTTAATAATTTATTTCTATAATTT
TGTATCACTTACATATGTATTTTATCATCTCTAGTACAGT
AAATTATGCTTTTAAGTGATTCACAATTACCTTCTATTCT
GCTTTTTTACTATCCTTTGATGAAACAAAAAGACACATGT
GAACCTGCTCATAAAATATATGTTATTTTTTTCATGGGTG
TTAGAAAAACAAATTTCACTTTCTTAAAAAACTGTCTATA
ATTATAAAAAAGTTCTATAATTCAAGGATGTAAGTAAGGT
ATAATAGACATATTCAATATTTCTATTTCTGACTGGTTTT
ATATATTAAATGGAGCACAGTTTTAAAGGAAGGGTGATGA
ATGTATCTCCTCAAGACAAAATATCTCAAGACTCCCAGAT
GTAAATTAGATAAAGCCATTTAAAATGCATGATCTCTTAT
TTAAATGTAGAGATATTATGAAACTAAAATCAACTGTGCA
CATGTTAGTACTGATACCTTTGTCTCATTATTTTATTCAT
CTCATTGAGTAGGTGATTGACTATAAATTGCTGCTAAAGA
CAAGGTGATAGTCTCTGGGTATATTCTCAGCTTCCATGTG
AGCACTTCCCCAAAACAGAACCACCTGAGATGACGCCTGC
TGATGGGGCTCCATGTGGAATTTCCTTTCCCATTGTCCTT
TTCAAAATTTTCTGTCTCCCATTTCATAAACACACACTGC
TTACCTAGCCTGAATTTATGGGGCATGTATTAGTCTGCTC
ACATGCTGCTAATAAAGACATACCTGAGACTGAGTAATTT
ATAAATGAAAGAGGTTTAACGGACTCGCAGTTCAGCATTG
TTGGGGAGGTCTTAGGAAACTTACAATCATGGTAGAAGGA
GAAGCAAACATGTCCTTCTTTACACGGTGGCAGCAGTAAG
TGCCAAGCAAAGGGGAAAGGCCCCTTATAAAACCATCAGC
TATGTGAGAACTCACTGTCACAAGAACAGCATGAGGGTAA
CCACCTGCATGATTTAATTACCTCCTAGTGGGTCCCTCCC
AGGACATGTGGGGATTATAGGAACTACAATTTAAGATGAA
AATTGGGTGAGGACACAGCCAAACCATATCAGGGCACTGA
AAGACAATTCAAAAATTCAGGCGTCAGCAAAGACTTTTTT
AGTTAAAGCACCGTAACTCACAGTAAGGTCTTTATCTCAC
ACATATTTCTGTTAAGTGAGAAAATGATGGTAGAGATGAA
CTTTGTCAGAATGTTCTGAGTTGAACTATATTGTACAGTG
GAATACTTGGAATCATAATCTCTTCTTCCATTTCTTAAAT
AATCTAGAAGATTATCTTCCTTACTTCTCTCCTTCCTGCT
TTCTTGCTGCCTGCCTTCATACTTTCCTTCCTGCCTTCCC
GATGGATTATACACTATTTATTTTAAAAAATATGTGAATC
CACAAAGATGAATATCCTGTTTTTACTATTAATAAAAATA
ATTTGATGCATATTCTCATCGACCTCAATCTGTCTTGTTT
GTGTAGTCTGAGTGATTTCAAAGAGCGTGAAAATTTCCAT
ATTTGGATATACATGATGTTTGCAAGTAAAGCTTCCATAT
ATTGAAGTAAGACAGTGTTTAATATTTTATTGAACATTTA
TTAAATTGCATAGGAGAAATATTTTTATTAACTTTTAAAA
TTACTTTTAAAAAATAACTTGAGTAGCTAAAAGATTATTA
GGTAATGTTAATTTATATTCACTATTGTTTTTTAGGTGTA
AGTGTTCTGCTGTCATTTGTCAATTGTTTCTCTGCTCATT
AATTTATTCCTAATTTGTATTTATTAGAGTCATATTAATA
GGACTAGATGATGAATTACACTACAAATAATGTACTTTAT
TACAATAATTAATTGCTTCTTGTATGTTCCACAATTACTA
GTTGTTCAATATCTTCTTTTCCTTTAACTCTTAATTCCAT
AAAGCAAATTGCATTGCACTATTAAAAACAGAATATCAAC
TGGTACAGGGAAGAATAGCATTCTTTCCTATATTTCCTAC
ATGTTCTTGATACTCTGAAAACAATATGCAATAAGCTCTA
ACAACTTCATTTTATTACAATTAATTTCTTCCTCTGTATT
GATACTCTATTCTAATTTGTCAAATACACATGTGCAAATG
CAATTATTTTTTACCAAGACATTATCAGTCTAGCCCTGGA
TTGATATTTAATGTACTTTGAAACTGTCTTGAAAATTGAA
GTTTGGTAAATGGCCATAGTGTTTCCCAGAGTGTCTATAC
CATTCTTACTGGTGGTGTATGAGCTATTCAGTTGCTCTTC
ATCCTCACCAGAATTTGGTATTATTGCTATTTTTAATTTT
AGCCATTATTATGGGTAAAATTTGTGGTTTTAATTTGCAT
TTTCTTGGTAGCTAATGATTTTGGTTTTCCCTACATGTAC
TAATTTGCCATTTCTAAATTCTCATTAGTGAAACATCTAT
TCATTTTCTTACCCATTTTCAAAGACTTTTGGTTTTTTGA
CTATTTTGAAAGTTCATTTTACAGTCTAGACCTTACTCTT
TGGCAAATAACTAGTTTGCAAATATTTTGTCCCTGCCTGT
AATTTGTCTTTTCATACTCTTAAAAATGACTTTACAGGCC
TAGCACAGTGGCACTTGCCTGTAGTCTTAACTACTCAGGA
AGCTGAGGTAGGAGGATAGCTTGAGCCCAGAGCTCAAGGC
TGCAGTGCACTATGATCATGTCTGTGAATAGTCACTGCAC
TCCAGACTGGGCAACATAGTGAGATACCGTCTCTAAAAAA
TAAATATTCTAAAGGGTCTTTCACTAAGCAAAAGTCCAAA
TTTTGATGAAGCCCAATTTATTAATTTTTTTTCATCTAAT
GCTTTGGTTTCAAGTCTAAGAAATCTATACATACCATTAT
ATTTTTTTCTATGCTTATTTTTCTAAAAAATAATTTATAG
TTTTACATTTGACATTTAAATCCATGATACATTTCAACTT
CATTTTTATATAAGATATGAGGTTTAGTTTGAGAATTTTT
GTTTCTTGTTTTTTAACCTATAGATATCTAATTGCTCCAG
CACCATTTATACCACTTGTTAAAACATTTGCCCCTTCCTC
CATTGCAGTGGTTTTGCACTTTTGTGAGAAAACAATTCGG
AATATTGTAGGTCTATTTCTGGGTTCTCTATCCTGTTGTA
ATGATGAATGTGTCTATCCTTCTGCCAATATCACAGTATC
TTAATTACTGTAGCTATAAAATAGTTCTTTGTATTGGAAA
GAGTGATTCCTCTTACTTCATTCTTCTTTATCAAGATTGT
GTTAGCTATTCTAAGGAATGTGCCTTTTCACATAAATTCA
AAACAAGTTTGAAATGACTATATAAAGCTTGCTGGAATTT
TGGTGGGAATTACATTAAACCTACACATCAATTTGGGTAT
AACTGACATATTCACCACCGTGAGGCTTCCAAGTATGAAC
ACAGTATAATAGTCTCCTTTATTCATGATTTCAGTCATGT
GAAGTTAACCATAACTAAAATATAGGTGAGTACAAACAAA
AAGGTAATTTAAGAGAGATAAATCACATTCACATGATTTT
TTAATTAAAGTACATTGTTAAATTGTTCTATTTCATTATT
GTTGTTGTCAGTCTCTTATTGTGCTGCTTTATACATTAAA
CTTTATCATAGGTATGCATATACAGGAAAAATCTTGGTGC
ATTTAACAGTCAGTATTATCGCAGTATTAGGCATCTACTA
GAGGCCTTATAACTTACTCCCCACAGATAAGAGGGGTAGG
GGAATATGTATCATCTTTGGTGAAGTATCTGCTTAAATTA
TTTGCTCATTTTTAATTGGATTGATTCCTTATTACTGGAT
TTTGAGAGTTTGTTACTTAATCTGGATTCAATGTTCTCTG
TTTTGTATGAAATTTAAAAATATTTTCCCCTAGTCTGTGG
CTTGTCTTTTTATTCTCTTGACAGTTATCTAGCAAAGCAA
AAGTTTTAAATTTTGATCAAATCCCATTTGACTTTATGGG
TCATGTTTCTGCTGCCATTTCTAACTTTTTGCCCAATCTC
AGATGATGCAGAATTTCTCTTATGTTTTCTTCTAAACATT
GTATAGTTTTGTGAAGAATGTATTGACTTTTGATGAGTAA
TTCAAGTAACAATGAGTTTTAAACTCACTGTTTAAATAAA
AAAAATGATAATACAGTTTTTTCTTGGTGGTGTAGTTTGC
CCTCTTGATACTGGAGAGTTAGAGGAGCCTCTGGACAGGA
CTGTATGCCTGTGAATGTCTCTTGCATCACATACAGGCAG
ATGAAATAGTGGCATTAGCCACAAATTTAAAATAGTCTGA
TAATAAAGTTTTTTCTTTTAATGTGTGTTAGATTCATTTG
GTAATAGCACCTGATCTGATTTAATGTGAGACTACTGGTA
GTTTTTATTTCTCTCTCTTAATGTGACCATCAAACATGCT
AAAAAACTCTTCATGTGTTGAACTAGGGGTCCTACTCCAG
TTCCTGATCAGAGTAATCCAGAATATTCAGTGTATAGTCT
ATATTACATATATACCGCTAAAAATTTTTTAAATTCTAAA
ACACATTTGCTTACAAGGGTTTCAGATAGAGGACTGTGCA
TCTGAAATTCAAATGGTTCTTGTGATATGATAGTTCTCAT
GGTCCGAACATGGAACCTCTTCTTCAGGCATCCCCTCATC
CTGGTAGAAGTTCTCACTAATTTGAGGATGGAAGAAGGGG
TCACTACATTTACTGCATTATTCAACACAAATTAGTATGT
TTCTTTTATGACTAAGGAGATTTTGTGGTATATTTTCTCA
TTCTTCTTTCTGTTGATAAAAATACTGAGTAAGCCCTTAA
ATATCAGAAAAGGCCTCAGGATTCATATTATGGTTTATGT
GTCAGCACGTGTGAGTTGGAAGCAGGATGGGAGATCTGGG
TTAGGCATGACTATCTGCAGTTTCAAGCATCTACTGGGGG
TCTTGGAAGGTCTCCTTTGTGAATAAGGGGGATTTCTGTA
TGTCTTCTATTTAGTGCTTTAATTTCTTTCATTAGCACTT
TGTAATTTTTAGCATATAGATCTTACACTTTTTTTTATGT
TTCTACCTAAGCAATTCCATTTTCTTCGGGGCAATTGTAA
GTGGTATTATTTTAAATTTTGGTTTCTGCATGTTCGTTGT
TAGTTTATAGGAAGGCAATTGACTTTTACAGGTTGATCTT
TTATCCAAGAACCTTGCTGAACTCACTTACTAGTTCTAGA
AGTTCTTTTTTTTTTTTTTTTTTCTTGTAGATTCCTGGAG
ACTTTCTGCATAAATGATGGTAACATCTGCTAATAGGGAC
TTTTATTTCTTCATTTCCTACTTGTATACTTTTAATTTTC
ATTTTTGGTTTTATTTCAGTATCTAGGCCTCCGAGTATTA
TGCTGAACAAAAGCAGTGAGAGTAGACATCACCTTGTTCC
CTATTTTAGGGGAAATACATTAAGTTTTTCACCATTAAGT
GTGATGTTAGCTATAAGATTTTTACAATGCTCTCTTCAAG
TTAAGCTAATTTTCTTTTATTCCTAACCAGTTTTTATCAT
GAATGAGTATTGGATTTTTGTCAAATGCCTTTCCTCTGTC
AATTGATATGATTATTTGACTTTTCTTCTTTAGCCTATTG
ATATGGTAGATTACTTTGTTTGATACTTGAATATTAAATT
AGACTGGCATTTCTGGAATCAACACTACTTGGTCATAGTA
TATAGATTTTTAAGTATCTCTATTGAGATATCATTTCATT
CTATAAGAATGTAAAGTACATAATTCAATAGTTTTTAGGA
TATTCACAGAATTTTCCAACAGTCACCATAATCTAAGTTT
CAATCATTTTTATCAACCCCAAAGAAACCCTGTACACATG
AGTAGTCACTCCCTGGTATAGCTGAAATGTTTGTGTCCCC
TCTAAAATTCATACTGATGCTTAATTCCCAGCCACAGTAT
GAGGAGATAGGTCCTTTAGGAGATAATTAGGCCACAAGGC
CTTGTGGACATTTTTTCTCTTCCAATTTTTTATTAGCTTT
GGAAATAAATAGGATTTTAACCTCCCGGGGAAACCAAACT
GAAAGAGAAACTTTTGTCAATAATTTATTCAATTTAATTT
AACTTCTCTCTGCCTTCACTATAATCAAAATTTCTAGGCA
CTAAAACTTGGAAACTGATGAAACTAAGAGAAACAACTTG
ACTGATCACACAGCAGAAGTGGTTGTCTTGAGCTTTTACT
CATGTGCTTATTGTCCATATGTATGTCTTTGTTTGAAAAA
TGTTTATATCCTTTGCCCACTTTTTAATGGGGTTGTTAAT
TTCTTGTAAATTTGTTGAAGTTCCACATAGGAAGAAAGGA
AGTCAAACTATCCCTATTTGCAGATGACACAATTCTATGT
TTTGAAAACCTCATAGTCTTGGCCCAAAACTTCTTACGCT
GATAAACAACTTTAGCAAAGTTTCAGGATGCAAAATTAGC
GTAAAAACATTACTACCTTTCCTATAAATCAATAGCAGTG
AAGCCGAGAGCCAAATCAAGAACACAATTCCATTCACAAT
TGCCACAAAAAGAAGCAAATACCTAGGAATGAACCTAACC
AGGGAGGTGAAATATGTTTACAATGATAATTACAAAGCAC
TGCTCAAGGAAATCAGAGATGACACAAACAAATGGAAAAA
CATTTCCTGCTCATGTATAGGAAGACTCAATATCATCAAA
AGACCCACACTGCCCAAAATGATTTACAGAATCAATGCTA
TTCTTATTAAACTCCAACGACATTATTCACAGAACTAAAA
AACAAACACTGACAAAAAAAAAAAAAACCCTATTTTAAAA
TTAATATAAAACCAAAAAAGAGCCTGAATAGCCAAGGCAA
TCCTAAGCAAAAAGCACAAAGCTGAAGGCATCGTGCTACC
CAACTGCAAACTATATTACAGTGCTACGATAACTAAAACA
ACATGGTACTAGTACAAAAACAGACACATAGACCAATGAA
ATAGAATAGAGAGTTCAGAAACAAGGCGGCACACCTACAA
CCATCTGATCTTCAACAAAATTGACAAAAACAAGCAATGT
GGAAAGAACTTCCTATTTAATAAATGATGCCAGGATTAAC
TGGCTAGCCATATGCAGAAGATTGAAACTGGATTCCTTCC
TTACACCATACAAAAAAATAAACTTAAGATGAATTTAAGA
CTTAAATATGAAACCTGAAACCACAAAATCCCTGGAAGAC
AACCTAGGAAATACTATTCTGAACATAGAAACTGGCAAAG
ATTTCATGATGAATATCAACAAAGAGTCAAACTCTGTAAA
ATATTTGAAGAAATTTATTCTGAGCCAAATATGAGTGGCC
ATGGCCTGTGACACAGCTGTATGGAGGTCCTGAGAACTTG
TGCCCTAGGGTGATCGGGGCACAAAACAGCTTGGTTTTAT
ATATTTTAGGGAATGGGTTTTATGTATTTATATATTTTAG
TGAAGCATGAGACATCAAATATATTTAAGATATACATTGG
TTTGGTTCAGAAAGTTGGGACAACTGAAAGTGGGGATTGA
AGGGGAGTGGGGCAGGAGGCTTTCAGGCTAAAGGTAAATT
TAAACATTTTCTGGTTGACAATTGGTTGAGTTTGTCTAAA
GATCTGGGATTGATAGAAAGGAAATGTTCAGGTTAAGATA
AAAGATTATGGAAACCAAGGTTCTTTTGAAGTCTTAAAAT
AGCTGCCCTTAGAGACAACAGATGATAAATGTTTTCTGTT
CAGATCTTTAAAAGGTGCTAGACTTTTAAGCTCTTCAGGT
TTGGGAGGGCCTGGAAGAAAAAGATCTAGCTATGTTAATA
GAGATTCTTTACAGATGGAGATTTTCTACCATAAAGGACA
GCTTTGCATGGCCATTTCAAGATACGGCAGAGAAACATGT
TTCTGGGTAAAATATTTTTATTTTCTTCCTTGTCTTCTAA
TGCTATGCCAGATTCAGATTGGAAACCAAGTCATGATATG
TAGAGTTAGAGAAAACCTATCTCATGAGAATTTATGGTTT
GTAGGGCATGACTCCCCAAACCCCTTACCTCGGAATTTGG
TCAAGATAAAAAAAAACCAGAGCTTAGTCCTCATGAAGAT
GCCAAAAGTAATTGCAACAAAAGTAAAAATTGAAAAACAG
GATCTAATCAAACTAAAGAGCTTCTGCATGGCAAATAACT
ATCAACAGAGTAAAAAGACAACCTGCAGAATGGGAGAAAA
TATTTGTAAACTTGCATCTGACAAAGGTCTAACCTCAAGC
ATTTAGCTTTCTCTGATTTTGATGTTCAGTTGATTCAAAG
AGACATTCTCTAGTATTGTAAAGGAATAATTTCAGGCTGT
AGGCAAAATCATACCTTGATAGAACAATCTTTCCACACTG
TTCTCTCAGGAGACGAGGACATCATAAAATATCACAGCCG
TCAGCAACATGTCTATTGAAAGAGGCATTTATAAAAGCAT
TTCTATCTTGATGAAAAGGTTTATATCATGTATTCTTTAT
CAACCCCTGTGCTGCCAAACTGAAAGGTGTTGACTCTTTG
ATTTATGTTTCTTATTTAAGGAACGCTCCTATAATTTTCT
GGAATTCAGAAACAATCGAAGACTAAACGCTAAAACTGAC
CCTGAAGTGAAGCAGATGATAGCCAAAGTTGATTTTTCAT
ACAAGACCTCTGGATTAGACCAATACATGATTAAGATCCC
TGAAATATTTGGTCTCTTATATGTTGCTATGTCTTGGTTT
ATGCCTTGTACTCTCTTGCACAACAGAGTTACCTTGAATT
ATGTCTTAGCTGAGCAAGGAGGTGTTTACACTGTAGTCAA
CACCTCCTGTTACACTTGGAAAAATACATTTAAAAATTAG
AGACCAAGTTGGAAAAATCCAACCATTTGCTAATTATCTA
AACAGAGTGCTTATTGTTAAAATGCTGACTTTTTAAAATC
TCTTCAGCTGACTACCCTCTAAAGTCAAAATGTGCCTAAA
ATACAGTCTTCAACTTTTATTACTCACTATTAGGATTACT
ATTGCTATTGTAATATTTAAGATATGTCTGTAACTCCTTA
CCCAAGTTTACTTAGAAATAAAAGTTTTACCAAAGTTGCA
GTTGCTTAGAAGCTCAATGTGGTCAATCAAGGCTATGATT
TAGAAGAGACATCCAATCTGACAATCTTTCCAGGACCAAA
GCAGGATTAATTAAGAACTCCCCTTGCAAGATTTCCATGT
TATCCAAATAAGGCTTAGTCTAGCCTTACAATCTTTTAGA
CCTTGAGATCCCCCAATGAGGGACATGACTCCCTGCTACA
GACCCATCCCAGTGATAAGGGACAGAATTAGATTTGCTAA
TTAATTTGCTTTCTGGAGAAAGATCTTGGTTAATGAGGGG
AAATGTGAAAGAAAATGAAGTAACCAAGGCCAAGGCTTTC
TAAAGTGGAGTCAGAAGATTGTGAAAGGATTGCACTCACA
TCTGCTAAATGTCAAACCACAGAATTTCCAATATACTTGG
ATTCACAACCAAAGTCAGTATTCCCAGGGTTTCAATATCT
CTCAGGTGGAAATTTTCCAATTAATTGATCCATCAGAATG
GGTTTGTGATTTAGAATTTCTGACCATCAAATGAACTGCC
TCCAAAACCATTTTTTGTGTGTGGAAATTCTCTATTACAA
AATGCTCTGGTGCTTGCCTTATGGGACAGTATTTAGGACT
ATTCTGATTCAGCGCACCCAAATGGCAGTTAACAATTGTT
TGCCAAATAAATGCTATTTCTTTTGACCTTTTGTCAATCA
TTTTTTAGTTAACATAGCTCTATCTTCCTTTCTTCATCCC
TCACTTCCTCTCTCTCATCAGTTTTGCCAGATTTGTCAAT
TTTATTGGTCTTTTGAAAAGTAAGTTTTTGTTTCATTGAC
TTCCCTGTTTTCCCATTTTTAATTTAAAATTAGTTTCTAT
TTTTATTCTTTTTGCTTGCTTTTGATTTATTTTGGTTACC
TCTTTTTTTAATTTTTTGAGAATGGCACTTGTTACTTTGA
GATTTGATCTCAAATTTGGAGATTTTCTAGTTGTCTTTCT
CTTACTAACATTTAGTTTATTCTACTATATTCTGAGAAAA
TATTTTGAATGGTTTCAATTATTTAAAAATATTTGTGGTT
CATTTTATGGCCCAGGATATGACTTATCTTTGTGAACATA
ACAATAGTTGCTTGAGAAAAAAAGGCATATTCTGCCATTA
GGGTTCATATATGTGAAACCTAATTGCTAATTATCTAAAT
TATCTGTTTCTTGATTGTATTGTTAAAATCTTTTATGTCC
TTATTAATTTTTTCTCCAGTAGTTCAATCAGTTGCTGAGA
GGTGAATTTTGAAGTCCCCAATTATAAGTATGGATTGGTC
TCATTCTCTTTTCAGCTTTGTCAGAATCGGCTTTAGGTAT
TTTGACACTTCATTGATTGATGCATACACACTTGGATTGG
TTTTGCTTCCTGATGAATTGATTTTTTTTATTATTACATA
ATGTTCCTCTGTGTTTCTAGTAATCTTTTCTCTGAAGTAA
ACTTTATCATATTTTGATATTAATGAGGCAATTCCTGCTT
TTGTATAGTTAATATTTGTTTAGTTTTAAAAATCTTCTTA
CATTCAATCTATAGTGTTAAATTTGAAGTCAGTTTCTTGT
AAACAGAATATAATTGGGTCCTTTATTTCAATTCACTTAG
TCAATCTCTGCCTTTGAATTGACCTATTTAGACCATCTAC
ATTTAAGGTAGTTATTGATATGTTAGATTTTAGTCTGTCA
CTTTATTATTTGTTTTCCCTTTGTTTCCATTATTTCTACT
CTTCTCTTTATCTTTTCTTGCCTTCTAGTGGCTACTTGAA
TATTTCCCAGGATTCCATATTAATTTGTTTGGTGTTTTCA
TGTGTTTCTTTTTCTATAGTTTTCTTAGTGCTAAGTTTAT
TATAGTATATATATGCAATTTATCACAGTCCACTGATATC
AGCATTTTTTTTTAACTACAAATGAAGTTTGGAACCAACT
TTTATTTGTGTTCCTTTATATTATCACTTTAAAATGTGAT
TGCCTGGAGTATCAGATGGTATTACATTTTCTGTTTCAAT
CAAGTATGCTTTATAAAATTTCACGGTATCTACTCATATT
TCTGCTCTTTTCATTGTTTTTCACTCTTGACTCACCAACA
TTCCTTCTTTCTGATAGAAGAAAAACTTTCTTTAGCCATT
ATTTAAAGATAGGACTGCTAGTGGCAAACTTTTTTAGTTT
TCTTTCACTAAGAATGTCTTTATGGCCCCTTCAGTCCTGC
AACACAGTTCCTCTAAACACAGAATTTGTGGATGACAATT
CCTTTCTTTCATCACGTGAAGAATGTTCCAGGTTTTTGGC
TTCCATGGTTTCAGAGAACAAATCTGTTGTCATTGAATTA
TTTTCTCCCTCTAGGTACCACATCGTTCTCTTCCAAATGC
TCTCGATATATTTCTCTTGGCATTTACTTTCCAGAACTTT
AATTTATTCTATTTTGAATTTGTTCAGGTTCTTACATTTC
TGTCTTTCACCACATTTGGCAAGTTTTCAGACATTATTTC
TTCAAATACTCTTTCTGCCCAATCTCTTTCTCTTCCCCTT
CTGGGATACCCATTGTTGAAACTTTGTTATTGTACAGGTC
TCTGAGTCTTTTTTTCTATTGTTTTTTTCCAGTCTTTTTT
TTCTCTCTATTGTTCAAACTGGGTAAATTCAATTAATTTA
TATTCAAGTTCTCCAATTCTATCCTCTGTCATCTCAACTC
TACTATGGAATAAATACATCAGCAAAAATTAAAATTTCTA
TTATTCTGTTTTTCAGTTTTATAATTTTCATTTGGTTTTG
TTTTTACAACTTTCATTTTTTTGTGTGATTTTCTGATTCC
TCATTTTTTTTGAAGCATTTTTATAATGGTTGTTTTAAAG
TCCTTGTCAGATAATTTTAACATTTCTATAGTCTTGGTGT
TGGCATTATTTGTGTTTTGCCATTTAAGTTGTGATCTTTT
GGTTGTTTTAGCACATGATTTTCTATTGTATCTTGAACAT
TTTGGCTATTATGTTAGGAAATTCTGGATCTTATATAAAT
CTTTTATTTTAGCTGTTTCCTTGTTCAGGTTCAGCAGATC
CTGGCCTATTATCATGAACTGTGAATCCAATGACAAATTT
TTTTTTAGAACCTTTAGCATGCTACTTTGTTCTGCTTGGT
GTATATAGTGCAGGTGAGACTCCTATTGGTCCTTGCTCAG
GAGGTGTAAGGATTCTGGGCTGCCTGTGTTTAGGTGGGGA
AGGAAGTATCAGTTCCACTGGGAGAAATATGCTTCCTAGT
CCAGGCCACTTGTTCTGCTGAAAACCCCTCTTCATGTTGC
TGCCTGGCTACCTGGTGTCTTTAAGTAAGAGGAGGAGTCT
TAAGCCTATGGAGACAAAGGAGCTTTTTGGCCTGTCCACA
TGTTGTAGCTCAATCCCCCTTGCAGGTCCTTCCTGGCTCT
CTAGTATCTCATATTGGTAAGGAGAGTTTCAGGCACAGCA
GTGAAATAGTGTGTTTTCCATCCAGGGTGCATGTTGTAGC
TGGATTCAACTTGACAGGTGCCCAACTACCTCGTGTCTTT
AGGTGGAGGAGGAGAGGGGGCCCTCAGTCTTATGGGGACA
TAGACACTATCTGGGCAAGGCCACTTGTGGCAGAATTTCC
CTTGCTGTTGACCTTCCTCCTTTTCTTCTACTTTTACCTA
TGGCTTGGTGTCTCTGGGTGCAGCAGGAGAATGCTTCTCC
TGGCCACTTATTATCAGTAAGGCTTCTGATCCATCACCCC
TGCCAGTGCTGCCAGGCTTGCCCAGTATTGTTGGCAGGAT
TCTCATTCAGTATGGAAAATGAATTAGTCTATCTGAGCCA
CCTTCTGTTGCCAGGTTGGGGGTCAGGAAGTATAGAATCT
GGGTAACCTTCTTCTGCTAAGTGGATTTGTTGGAGGCACT
GCCACCGTGTATTCCTCCAGAACTGGGATCCCTAAGCAGT
TTGCATTCCTATTTTTACCTTTTAGGTTCTCTTTTACCTC
TTAAATTATTTCCAAGGTTGATAGTAGAGAAAAATAGAGA
GGAAAAAAAGGCTATATCATCTTGTCTGGACAAGAAGTCA
CCAAGTAATATTGTAGATACAATTCCTAGAAATAAATGCA
TTATTTGTTAAATTTTCTTTAGGAGATGGAAGGTTGTCTG
AGATAGAATGCAGTGGTACAATCTCAGCTCACTGCAACTT
CCACCTCCCGGGTTCAAGTGATTCTTCTGCCTCAGTCTCC
CAAGTAGCTGGGACTACAGGTGCACATCACAATGCCCAAC
TAATTTTTTGTATTTTAGTAAAGATGGGGTTTCACCATGT
TGGCCAGGATGGTCTTGATCTTCTTACCTCATGATCCACC
CACCTCAGCCTCCCAATGTGCTGGGATTACAGGCATAAGC
CACCATGCCCGACCCAACAAATATGCTTTTAATCATGCAT
TGATATGCAACTGGAACATAGATGCTCAAGAAATATGTGT
TGAATGCATAAAATGATAGGTAAAAATTAAGGAAATTTCT
TCTTTAATTTTATCTGTTAATTCAGATGGTTTAAGTAAAG
TTTAGATGGTTTGAAATAAATGATACATACATTTTTGCTG
GATTTGCCTATTTTTCTGATTTGGAACACAGGAAAATCCT
TTATACATCTATAATTAACACATCAAGAGAAAACCTAAAT
GTGTCATATCATTGTACTAAACACCAGAGTTCTTGAAGAA
TAAATAGAAAGGGGAGATCCCATGATCCTGAGACTTCATG
CAGAAGAGATTAAGGAGCATTTCTGGTTTGGTGGATTGGT
CCAGCTCAGGTCCAGCTTTAGCCAAATAGTAGTGTTAATC
AGCAGTAACTTCAGGATGACCTGAATCAAGGACTTCAGGT
GGTGGTATGATCTGACCAGCACAGGACAGAGTTCAGACTG
ATCGCCTTCCAGGAGAGTCTCTTTTGTTTTGTGAAAACAC
CAAGCTACATGCAGATGCGTTTACAAAGCAGATAAGAATG
GACCAAATGTACCATCTCATGCCAAGCTTACATGGTTCTC
TCAGTTTACCCAAATAACTCCCCTTTCCTTCTGAGGTCCA
GAGCTCCGAGGAGTTGCTGCTATAGCTCCTCATTGTTCCT
CCTCTGTAAGGCACTATTTCCCTCTTCATCTCTTGAGGTG
CATTTCCTTTATCAGGCTAGCAAAACAGTCACAGCCCTTC
CCTGAGTGGGCACCATGGTTGATCATCTTTTAAATCTCTT
GACCCAGGAGACAGCCGGGTCACCCAGAGCATACATGGCC
CCATCCCAGGGACCTGATTTCGGTCTTTGACAGCAGACCC
AAGCTGGAGGCTTAGTCTTTCTGCATTCCACTGCTGATGA
GCTCCAGCATGAGAAATTAGTGGGGAATGGCACAGGCCTC
TGTCTACAGACTTCAAACACTAACAGCAGATGAGGCCTGG
TGTTGGTTAAGGGCCATTTGCAATTGCAACTCTTTGTCTC
AGCTGTACGTTTTTATGTTTCACATTATACATTCTGCTCC
GCCTCCCTCTCACATTCCCTGGAGATGGATTGTGCAGGCA
GGCACTGTCTGCAGTACCTCAGTGGGAGATGGAGGCCTGT
CTTCATATTGCACATGTGGTATTTTTTTTTAATGTGAGAA
GGCTACAAGTACCCCTCATCAGTTGGACATTATGCCAAGG
CAGGGCTCAGCTCTTAGCACTTTCTATCTTGGCCTTCTTC
TAATCAGTAGCATATTTAGTAAGCCTACAGTTTCTACCTG
AGGAATAAAATAATTAGTCGTGCAAAGGCTGGGGTTTCAT
GCAGGAATCTCACTTGTTGAAATGGGCAAGTTCCCTAATA
CTCATTGCAGAATGTGCCATGGGGTCATGGCTTGCTTCCT
TGGTGCCCCACAGCTCAAACCCCTAAGGGGAGCATGCAGA
CAGGCAGATGGATTATGGAAAACGTAGGCTTCGACCCCAG
GGCAGCATTTAGGGTTGAGTGTTTACAGCTCCCAAAGGCC
CAGTGGGCATGTGTTACAGTGCTCTTTCAGTTTAGCTGTC
TGCAGGGGGCTTGTGTTAATCAGCTCAATTAGACCCTCTG
CCTTATCACAAAGACAGACCAGCTTTATGGATCCCAAGTT
CTTGCCTTTGCATACCAGAAAAATCAGATCACATGTGGGC
TTGGAGGACGAGTGCAAGGTTTTATTGAGTGGAGGTAGCT
CTCAGCCAGGTGAATGGGGAGGCCAGAAGGGGGATGGAGT
AGGAAGGTGGTCTTCCCCTAGAGTCGGGCCACCTGGCATC
CAGACTCTCCTCTGACTGCCCCCACTGGCTGAACTCTGTG
TTGCTGCTGATAGCCTGCTGGCATCTGCTGGTGTCTGTCA
GTGAGCATTTCTGTTCCTCTATTCCTCTCAACATACAGCT
GCTTGTGTGTGTGTCCACTAGGGCCTCAGGATTTTTACAG
GCCAGAGTGGTCTTGGAAAATGCAACATTTTGGGTGTGAA
AACAGGAGTGCCTGTCCTGTCCTCCTCTGGTCTGTGGGCA
CAGGACCGAGGGTGGAGCCCTTGCCAGGGACCCTGTCCCT
CTCTAGCCAGCACTTCCCTGCCCACCTCCCATATCACTGT
AAGCAGAGCCATGCCAGAAACATATCTTTCCATGGATAAC
CACATTTCAGAGATGGAATGCCAAGTTCTGGATTAATTAC
TCCCTCATAGTCAGGAGAAATGGACAGCTGTCTGCAAATG
TCCCCAGAATGGCTGGACTGAGTCTGTGAGCCAAGCTGCA
TGGGAATTGCACTCAGTTGGTCAGAGGTAGCTGAAGTAAT
TAAAAGGGTTTTCCCTTTTAATACCTACTCTCCTTTCCCT
ACCTGTATTATTTTCTAGAATTTTAACTTGAAAAGTTCTT
ATGGAACTGCAAGGATATTTTGGGAATAAATTCTTACGAA
AGATACCCTCAGGTTTTGAGAAATGTGTTGGAGGTAGGGA
AAAGTTAACTACAGCATAAATATGGTTCATTTTACTGAAA
AAAATGTTACTCAAAGTTTTTTTTTCTATTTTGAAATATT
GTTTTAAAATATGAGGATATATAATGGAGTCACATGGAGA
ACTTATCTGCCTTTCAGTGATAAAACAGGATACTTCAACA
ACTTTGGGACTTGACTTTAGGTTGAGTTGAGCTACATACC
TTGGGATGCTAGTCAATGTACCCCATCATTGGGTGTGGAA
GCAGAGCATCAAGGAAACACCTGGCCTGTGCCTCTTGAGG
AAGAATCAGCTCAGAGATGGGGAACTCTCCAGGGCTGATG
CACACTGGAGGTAGGAAAGAGGACCCACAAGAGAGGGGAT
ATTGCTTCAATAAAACATTAAGAAAAACATGAGAATGAGC
TCATTAAAAGCTTATCACTTAAGAGATTGGATGTCTAGAA
ACTTGGCACAGGAGTTCACTAATGAATGGCTCTGTGTGCA
TTATTTTACCATAAAAATTATCAAGATTCAATCATGAATC
TTTCACTAAATCTACCTTTTCAGAGAGATTCTAGGTATAA
AAGATAAGCGTGCACTATTATAGAATTCCATATAAGATGT
GTGATACATTTTTAATGATACCTTATATTATCTTCCTTAA
CCTCCAAGATAAGTAGGGACATAAAGCCATTTTAGAAATG
ATAAAACAGGTTAAAGGGGTTAAGTGGCTTGCTCAAGATG
ACCTGGCTCATGGATATAGCAGAGCAGCTACCATCAGCCC
AGTTTCCTCATGATTTTTATTCTGTTTTTCTTTGCTATTC
TGCATGGCCTCAAACTAAAAAGTGTATGACAATATGTTTC
CATGGCTTGCAGCTTAGAACATCTTTCACTTATTAAAGAT
GGAAATATGGATATATATGGAGAATGCAGTAAGAGTCAGA
GATGCTAAAGGATTTTGCAATATATATGTGGAACTTAAAA
AGCTTTGAAATCTAGATTTGCATCTAGGTCTAATGTCTAA
GTAAGACCTAAAAATTTTTGAAACAACCTGCTTTTTCACA
TAAATGCAGCTGGGATTTCCATTTGACACTATAATATATC
CTGATGTTTTAATATAAACTTTTCAAGATAGAAAAAAATC
TTCATGTCATATTGACTTTTTTCAGCATAATCTGTCCTTG
AGGGCTCTTGTGTGTAAAATAAGCATCCATTTATGCTTGC
TCTTCTTTACAATTATTAAAGAAGAGCATAGTGGCCTCTT
ATTCTTGGAAACTATTGGAAGGAACTACTCAAAGACATCC
TATGTGCTGCTTTCAGTGGCTGTGTTGGGAGGGTGCTTTG
CATGGTCTAGGGTAGTAGGGCCTCCCTCCTCCTCCTCCTC
TGTGCTAACAGCCATGGCTGGATGCCTGTCTCCACAGAGC
TCAGATCTTGGCACCAATCTGTGGTCTGGCTACCAATATA
ACACCTGCCAAGTGACAAATGTAGCCTGAAGGGTAGAAAT
TGAAGACCTCAAAGCAAAGTATCAGCAGAAGGTGGATCAA
ATCAGAAACTCTGATTTCTAGCCCAATCTTGCCTTAACTT
GGTTTTATGGCCCTCTGAGATTTAAAGCAAAGTGACTTAA
ACCCAAGAAATGTTCTTGCCTCCAAAGCAATGTCTGAGGA
TTAGCCTCTAAATTAAGAAATGTTCCTTCATTTGAAGCAA
TCATTACAGCTGGAAGGAGTCCTTGATTTAAACATGGGTA
TGACACTCATTAAAGATTTTAGTCTTTCTCGTCTTTCTCC
CCCTTATTTAAATCTGGGTCAATCTGTTTCTCTTTACATT
TCTACATCACAGGCTGTATAACAGATTTCTCATAAGGCTC
CTCTTAGCCAAAAAAACTTTCTCTGGTTCATTGATATTGT
AAAGTTTTTTTTTTTTCCACTTAACATGCACTATTTGAAA
AACAAATCTTGAAATTTTGGCCATTAGGCTTGCTGCCTAT
AAACTTGTCTGCTTGCAGAGACCCTCTCAGGGTTACCCTG
CAGGTGCCAAAGTCCCAGCAGCTGTGGCAGTTACACACTG
ATGAATTTTCGGAATGGAATGGACTTCAGATCCAAGATGA
CCAATGAGATACACTTTACAACTCAAGCCAAAGCTTATGC
TAGAAATTAAAAGAGCTTTATAGATGGCTTTTGTTTTTCC
CCTGAGTCTTCTAAATCAGTAAGACAGCTTGCAGCAGCCT
GCATATTGGGTATTTCTTGCATGGCATGGCTCCCTGAAAA
ACCAGAGGGCCAACACATTTGCCCTAGTTAGGTTTAGAAC
GAAGAGGAGAGAGGGTTGCTAAGAGGCTGCAGTGGAGGTC
AGACTCCTGCAGAAGAAAATAGATGACTTTTCCTAGTAGA
TTTTGGCAGCTGTTCATGTGGCCTGCATTTCCAAACCTCT
TGGTGACATATTTTGCTAAGGTGGCAGCTCTAACAAGCAT
AATAGCATATGATGCTTGGTCCTTCTGTTAGTGGGGCCCT
GATTTGTAGTAATGATGAGATATTTCCTCCACTTTATCAG
CATGGTGTTAGCGCATGCATACTCTTACACAGTAACAAGG
CCTCCTAGTGTACAGGCACTCTTCCCTGTCCTAATCACAA
CTATATAATGGAAAGCATTTTATTTTGAGGGGGAGAAGCA
AATAGTTTGTCTTTATTTTAAATATTTTAATCCATTAAAA
TAAACTTATTGAAAAAGTAAACTTACTAATAACTTATTAA
TTCATCATATGGCCTGAAAAACAAAACCCATCTTTAAGGT
TCTCATATTATCCTTCCAAAATTCTTTATAGCACTTTATA
AACCACCATCCATCAGTGCAGAATATGCGGAGCTGGTGTT
AGCAGAGCAATGCCTTTGGAACATTCTCTGTACAGCGGCC
TTTCCTGTAAGAGTCAGTAAGGAACATGGCTCATGAAGAG
TCTATGCAAGGTCTTTGAAGAGTTGCATGTTTACTAGCAG
CAGTAAAACAGAGAAAAGTGGAAATCTTAAGGAAGCTCTA
AATGGCTAAAATCCCAGGAACAAGAAAAGTCTGGATCTTG
AGCATAAATTTCCTCAGCAAAGGACTTTGAAGTTTGTTTT
AATCTGTGAAATTCTAGTAACGGTCTAAATTTGCTCCTCA
ACATCTGGTGTAGATAATTACAATGACAAATGGTACGGAT
ATGACTATTTGTTCATTAATTCATTCATTAATTGGAAATG
GTTTTATTGAAAGCCTCCTATTACAACAAAATGGTCTTTA
GTACTTCAAGGAACAGAAAAGTGAATAAGGTAGTCCTTGC
CCTCAAAGACCTTCTTTTGTCTTAGGGAGGGGGAATCCAT
AAGTACATAATGGTAATGTATAGCACCCTGAGATAAACAT
CAAAAGCTGTATCTGACACATAGATAAAATGAGGGGGGAT
GGTATATTGTTGGGACTGATTTAAGGAAAGGATTCATGAA
AGGGTTTTCCTTACAGCTGATGAATATGCCTGGGTACTAT
GGCTGAACAGGTCAGGAAGTGTGGGAGGATATTGCAGGCC
AAAACTCAACCCAAACAAAAGTATATGAGTGGGGAAATTC
AAGGCAGGTTTGGGAACAGTGAAAAGTTCAATTAGATTAA
ATTGTGCAGTATGTGTAGTAGTGAGTGATAAAATTACATA
GGTAATTTGGTGCTAATATTATAGAAGACATTGGTGAAAG
TGCTCAGGGTGATTTAATTCCCCAGCCAAGTATTGGGAGA
AACATTTTTAAGACTGTGCAAGAACAGTTAGAAAATAGTG
CACCCCTATATTAAAAATAACTCCTTATTTCAGGGACAAC
TTTCAGTCTGTTACTTTGTGTAGCTGGATCTCAACTTGTT
AATTCATCTAGTTGAGTTTCCCAGCTATGCTACCCTTCTT
TAGAAATTTCTTTGTACAGAATGACTGACACTCTAGCTCT
AACAACTGAAGGAGCCATGTCCCTTCTTTATTCTGCCTCA
TCTAATCCTGATTCACCACTGACCATTGTAAATCATGATC
TAGTCATGTGTAGCCTCTAGTGACATTCCACTGTTCAGTA
CCTCCATCTGCATACAAAGTAATGAGTGCTCAAAAGAAGG
ACTTGCCCAAGACGTCGGCACTAGTAACTGTTACAGCCAA
GAAACTCTTAGATTACACAGTCATGCTTAGCCCTTGGATT
GCCCAGAAAATTGACATTCCTGGGTGTCCCATCATCTGTA
TTCTCTGATTCATTGTTTCATTCTTTTACCTATTCATTTA
TTAATTTAGTAAACTTTTACCGAACACTTAATATATTTCA
GCCCTGAGTTAAATGCTGAGGATCTAACAGTGGACTAGAT
GAATGTAGTTTCTATTCTCATTGGTATTACAGACCATTTG
GAAAGACAGACATATAATCTTATTCACAATTGTATGAATA
AAAGAGTACTCACTTTCAGGGCCCAGCTGCTAAAACTGCA
GTGAACCCTCTGGGCCCAGGGTTTCAGGCCAGCCCTCTCT
GGTTTTCTTCTTCCTCTGCTAGTCACTCTCAACTGGAATT
CCCTCCTTGAAATCTGTCTAGTTTCTGATTCCTTTCCATA
GAACTGGATGTTCTGGGCCTCCCTAGATATAGTAATTAAT
TCATATAAAATATAAATACTGATAAGACAATGGAAGCAGC
AGTAAGCATGCTTATCTGTATATTTCAGGCTGGGAAAAAA
TGGAAATTTAAAGATGACAAGTTCAGAATTCAGCTGTGTG
TTGATGATTCCAAGAAGGCGGAATCAAAGTTCACTCATGG
TACTTTTGCAGGATTGATTTAGAAACAGGTCAACTCAGTT
TAAAACTTAGGGCAACATAAAGAGACTGTAGTGAGTCCAG
AGTGAGCTCTCTGAAGATGGGCTGGGAATCTCATGATTAC
TGACTTATGGGAAGACAGGGTAAAGGTAAACGATGATTTA
GTTTTGAGAAAATGGTAAATTCTGACCTTTATACATCATA
AAGTAAACATGTATCATAGATTTTCTTTAACTTATTAATG
AGGAAACTAGTAAGGTGTTGAAAAGCTCATTTAAAGGAGA
CTCCCAGGAGCATACACATATGTAGGCAATCACTAATACT
TAAATTAGTTTGTGTAATAGATGCAAAATTGGCTTATTAC
ACAGACCCAAAGCTATATTGATTGTACCTCCACAGGGTAA
AACTCACTTGCATTTCTATGAATATGAATAATTTGCATAA
ATATCAGTTTTCTAAAATGTACAGAGTTGAAAATAGCTCA
AAGACAATGATGGGTTCAGACCATGATAGAATTAGGTGAA
CTGCAAGTGTACAAAAGCAACACTTGGTTTTCCATTGAAA
AGGCATCCAGTAATCTTTTTGCCTTTTTTAAAAGGCTTTC
ACAATCTTTTTTTTTCTACAAAGAAAAAGAGGAGAATAGC
TCAATAGTTCAGTTACGTTTGGCAATGGTCCCTTCTCTGC
GTTGGGTGACTCACAATCTAATGAGAAAATGTGAGCCTTA
CCTCTGGGAAAAGACAAGTATGCAAGTTGACACGTACAAA
CAAGTACAAGTGTAGTGTAATCTTGGTACACTGGAGCTGA
GCAGAATCAGAGGATGAGTAGGGTTACCTGTTTGAGTGAT
AACTCCAACCATGGGAAGCCAGGAATTCAGCTCTTCTTAA
TATGGAATTAACAAATGACTTTTATAAATAGAAAACTAAC
TTGAAACATTATTGTTTTAGAGAATGGAAGTGATAAATAA
GAACTAGAAGATGTGTAGTCTTAAGTACTACATTGTGCCT
TGTGGTAGGAGTTTGGGGAGAGAGAATTGTGTGCTACAAT
ACTGAGACCAACTTGTCCACATGTGGTGAGTGGGAATGGA
ATCAAGGGGACTGCATTTGCGAAGAGGAATAATTGACTGG
GCACATGTGACAAACAGATTTCTGAGTCTGACACATAATA
AGCTAAATATGCAACATATTATATTATTATATAATTACAT
TAATATTACAACAGAACCAGCAAAAGGCTGCCGTGGTTCA
TAAATAAGGGGATTACATGTAGGGAATTATAAACACCCAC
ATCTCTATACTATTTGTACTTTTACACAAATTTTCTCATT
AATAAACTCTAGATATATGTATTGTTATTTCCAATTTACA
GTGGAAGGGCTGACGCTCAAGAAGCTAATGAGTGGCAGAA
GCTGCACTGAACCAGGTCCCTCTGATTTTCATCAAACTGC
AGCAGTTTCTTCTGTACCATGAGCCAGTTCTTCTATTACA
CTACCGTGGCCAGATCCTGGATAGAATTCTTTGTGCAAAC
AGAGGTCAGGCAACATCTACCCAGGACCTTAAAACATAGG
AAAACAAGACCCACCAATAAAGTCTAAAAGATCTTCAATC
ATGTCCTTCTGAGACCAGAAAGCTGAGGGAAGCAGAGTGG
GTATCATTGTGGCTGAAACACTGAATACAAAGTAACAACC
AGCAGAATCCTCTGACGGAAAATGCAAAATGAGAAAATAA
TAGCAAACTTTTTGGGAAGATTGACTTTGTGCCAGCCATT
GGCCAGCTACAGTGGTTTTCTCATTTTTTCTTAGCAGCAA
GCCTATGAGATAGGTGCTGTCATTACCTTCATGCTTTTGA
TGTGGAAACAGACACAGAGATGCTAGATAAGTTCCCAAGG
TCCATGTCTTGTAAACCAGAGAGCTGAGACTGGGACCCAG
GTCTCTTCAGTTTAAAATCGTCCACTATTCACCATTCTAG
CCTACATATGCACATGCTGCTGTGAAAGTGACTATGGTTT
AGTTAGGGCTTTTCAGATTTGAAGTGTATGTGAGGGAATT
TGAAAAAAAAATCTTCTTTGGGAGATAATTAATAACTAGA
TGATTAATTAGAGACATTAGTTTGCATGAAGTGTACAACT
GAAAGTTTAAAACAAAGATATAAGGCACAGTCCTAAAATA
ATATTTAGAATGTTTTGCAATTGCAAATGTGATTACCATA
GGAGGTCAAAGTGACAGCTGGAAAAGAAATGGTATGACAT
AGTGGACAGTCTGTATCATACAAGTATTTAAAATAAAGTG
AGTCTTATTCTAGTTTAGTAACCACACAAATATGGATACT
AATTAGTAAAATAAAATAATGAAATCATTATTCATATAAA
CTTACGTGGCATGAAATCTACAAAATCCTATGGAAAGAAT
TGTTTATTTTTTAAGCAATCCATTTTAAAAGCACTACTGC
CTTTCAGTGGGATTCCAGTTAAATACAAAGGATATCCTAA
AGATTTGCTAAGTACTATCTTTAAACGTTACATTGATCTT
CAATTATTATTCATTCTGAGCCAATGGCATCTGCATCAGG
AGATATTGCCATGTTCCCACAAATTGTCTCAGATGAAAAT
CTAATGCAATCAAACCGAAAAAGACCAGAAAGCCCATGAT
GTCAAATTCCCCAAGCTGTCAGGGATTGCTTCTATGTTCT
TTGACTTCTTCTGTTTGATCTTTGTCCCAGTTCGATCTCT
GGGCTTGTTCAAACCTCTCTCTTCTCCCACTTCTCTATCA
ACATTGACTTTCAGTTTAGTTTCTCTCCTCAGATCTGTTT
ATTGCCATTTTTGGGTCTAAGGTTCCCAGATGTGCTCTAC
CAAAATACCAGACCTCCAGCTAGCATGGCGGGTGAGTGTT
CTAAAAAGCCAGACCTCCAGCTAGCATCGTGGGTGAGTGT
TCTACAGAATGCCTCCCCTCTCTGTGCCACATTATTAAAC
AAAATACAACATAGTCATGAGAAAAAATTGCATTTGGATT
ATTTTATTGAAGCCCAGTGTCAATACCAAGGATAACAAAA
ATGTAGTTAATCAAGAGGACTCACTGAAGAAACCAAAGAG
ACTGCCCTACACAGAATTCCTGTTTCTACCTTCGGTGTCA
CAGAGAGTGTGTTTTTCTCCTGGCAATTCTTGAATACTTC
TTTTGTCCTTACCACCACCCATCAAGGTTTTAGAAATATT
CAGGTTTAACCTCATAGCGCCTGGCCATGAAATGGGGACA
TAAGAAAATTTAAAAAATAATAATTGCATGACTTATTTTC
ATATTTCCACTGAACTGAAAGTTAAAACAGCCTGCCCACT
TCAACCCAAGGAATGTGGTCACCTTAACGACAAACAGCCT
GCAGACCCCAATCAAAAACCTTTCTTTTCTGGCCTCAATC
TAGGGAAAGAGTTCTCCTCCCATGGTGGGGCTTGCCAGAG
TGATTATGGTCCAGCTAGTACTAGTTGGAAACTCCATATC
TTATATGAATTTGGTTATTTCTGGAGACAGGAGGATGGGT
CAGAGGACCTTGTATTCATCTTCTCCTGCCAGTATGGTGT
GTGATTCTCTGCTTCTCTTCAAGATCTGCTGAGTGTTGCT
TTTTCTCTAGCACTCCCTGCTTCCCCCAGTGAAAGATTAA
GGCATTTTGCCTTCTAAATTTTCTGAAAGCGTGCCATGGC
TCAAAGCAGTGGTAACTATTTTATTTTATTTTCTAAATCA
TTTATGAGGACAGTGGATGGTTTTAATTTGACTCAACCAA
ACCTTATTATTTCCCAGTAGATTATTATTTTTTCCATTGC
CTTGTTTGGCAAAATCCCTGATTTGCCCTTGGCTAATTCA
AAGAACAAGTAAAAGAGATGTTTTCAGGTGTCTGTAATCT
CAGAGTTAATAATAAATTATGTAGTTATTAAATAAACTTG
TCTTGCAGCCAAGGGCAAAACAAACAAAGATGTTTGTTTC
GGTGAAGAGGTGAAGATAGGTCTTTCTTTCCAGCCTTTTT
CCTATTAGTACGTTAAAGAAAATCTTCAGCAGTGATTAAA
GATCTTCATTCCCAAGACCATTTCTCATCCTACTGCTTAA
TCACTTTTCCTCTAAGTCCAGGCTCAGAGGAGACACATAT
TTAGGGAAGAATTTGTGGAAGTAAAACAGCTAAAGACAAC
TTGATAGAGTGAGTCAAACCATCCTACAATAAAAAAACAA
ACTATTTGGGGGAAAAGAGACAAGTAAGTCCAGTGACTTA
CTTTTTATTGATTGATTGTATTGCTCATTGGTTGCTTATT
TTTGCTTTCTGTTTGGCTTCTTTTACGGTCTACATATTTC
TACAAATTCCAGGGGTCCATTTCCTTTGGTGAAGACTCCT
TATATTCACTGACTACCACTCACAAAATCTCCCTGTTGAG
ATTTAGCCAAAATCCTTCACTTGCTTACCTCCAAGATCTC
TAAATGAAACTCTGTGATAGGTTCTGCAAAACTGAGCCTG
TAGAAAATTACAAACCAGGGAAAACTTTCTCCAGGGCTTT
GCAGTCCCCTGTCTAAATGTCCAGTGTGGTAATGACACAG
TCTTGCTGACAACGTTATACAGTCTGCTGGGATTTGTATA
ATCTTCCTGGAAAGTATTTTAACAATATGTGTCTATAATT
TTACGGCATTGATACATTTTGACCTGATAATTCTAAATTT
GGGAATTTATCCCAAGGAATGTATCTAAAATACAGCAAAA
GTTTTATACATCAAGATGTCAGTTTCATCATTGTTTCTAT
TTGTGTGAAACTGAAAACAATCTAAATCTCCAACACTGGG
GAATTATTCATAAACTGTGATATACCCACATGATAGAATA
TTACACAGCTTTCAGATGTGCTATAACATGGGGAAAATGT
GTATTAGAAAGCGATATGATGTTAAGTTAAATGTGCAGTA
TGAGCTCATCACATAAAAAATCTGTATAGAAAAAAATAAA
GACTGAAAATCCACAGAAAGGGGAATAAAGATTTTGGGGG
TAACTGTCATTGAGTGAAGTTTTTCTTTGTACTGTTCTTC
ATTTTCCAAAGTAGGTGTAATGAGCATCTATAACTTTGTA
AATAAGGAAAAATAAAATTCAGAGGAAACATTGGGTTTTC
ACTGCTTTTCCAGAGAAAGAATGGGTAGAAAAGCCATGTG
GTAACTTCCTCCAGGCCCTGCTGGGAAGGCAAGGGATAGA
GGAAATTGTCCTTCTTGATGCAGCTCTTAGAAATTCCCTT
TAAGCCCAGTGTCTTGACTTGTGCTCTGATGAAAAGGGAT
TACTGAGATTCGGAGAGTTTCTAAGTTTAATCACACCTGA
ATAAGAGGTTTGAGTAAAGTTGCAGGAGGGAAGGGATTTC
AGTGTTTATAACTTTTGGGGTTCCCTTGGGGTGCAATTGC
CAAGGAAGTCACCACTTGACAATGGAGAAACCAAGAGCCC
TATATCATTGTTATGCCTGTCATACCTCATTGAGTCTCAG
TTGAAACATACCCCTTCCCAGACTCTCCTTCTTTACCTGG
TAGGTTACAAGTACAGGCCCTAAAGTCAGACTGCCTTTTT
TTAGATCCTGGTCTCAACACTTAGCAACTGTGGACCATGG
GGAAGTTTCTTAACATCCCTGAGCTTCAGTTTCCTCACTT
AGAAAGTGATAATAATAACTGCCCCTATTTTATGGGATTC
TAAAGATTAAATGAGACAATTTACACAAAGTGCTGAGGAA
ATGTACATACAAAACATTCAGTAGATTAAGCTGTTATTAG
ATGTGATTTATTCATAGCAGTTTTGAAAATTATAAAATTT
TAAAATGATTTATTTTTAGTTTACTTGTTTATTACATTTC
TCTTACTCATCTATGATCTCCATAAAGGCAGGGGCTTTGT
TCCTCTTATTAATAACTAAAACAGAGCCCAGTACATAGTG
AGTGCTCCAGAAAAAATTATTTAATAACAGAATGATTGCA
TGTGCATCTGATAATGATCAATGCTATTCCCTGGCTATAA
GGATATGGTTGAGGCTAAACTATCTGATGTGGATCCATTG
GGAAGATGCTAGTGGTAGGAGGGTTTCTAAGCAGAGTGGA
CCCACTAAACGAGGTGAGTGCAATGGTGAGAGTATGATGA
GGGTGGGTAGATGTAAGGCAGTTTGGTCACCACAGCAGTG
GGCTTGTAGCTGAATCCAGAGCTGATGCGAGAGGCCAGGT
CTTCAGAGGGCCAAGCAGATAAAAGAAGGGAATGTGTTTC
CAGGGCAGAAGACAGGGAGGGGTCTGAGAGTGTCGGGAGG
ACAGGCCGTGTGCATGAGAAACCATCTGTATAGGACCCCC
AGCAAACAGGACTGTTATACCTTGCAGACTAAGTTCTTGC
CTGGAAGCATAGCTAGGACTTTTGTTATAGAAACAAGTCA
AGGAAGAGAAACATTTTGAAGGGTAAATAAAGGAAATGGC
CCCAGAAAAGTGACTGATCCCCACGCCCACATCAAATACT
CCTTCAATTAAAAAACTTCCTTGATTCCACCAGCTAGCCA
CTTATGTGGCAGTTAGCTTTCACTGTCTCGTATTTTGAAT
AATTTGTGTTTAGTACTTGCTTGGACTACTAAGTTATATT
TACCAAGTATGGTTTTGCCCAATTTTGTGACATCAATGGG
GGAAAAAAGGTGGACTGATTAAATCATGCCTCAAATGCCA
TTTGCAAAACCTTTTTAAATGATTAAAAGTTGATGTATCT
CTGACTCCTTCTGGGCCTCAAACTGTAATTTCCTTAAACA
GTTCACGATTCCAACTCTCTTTTTTTTTCTTGCTGTCTCA
TATCACTACCATTTTTGTCCTAAATTTTTAAGCTATGCTT
GTTGTATTAGATTTGGGTTTGTAGGGGCCAAGGAAGAATG
TTCCCCTTAGTCCTCCGAAAGTTCACTGAAAAGTCAACTT
GCAAAGGCAGAGGAATCAGAGAAAAGGCATACAGATTAAT
GTGTATATATGTGGGAGCCTTTAGAAGAAGACCCAAGATA
CAGAGGAAATTGTCCATTTTTATACTTAGGTTCCACAAAA
TTCTCCAAACAGCTATGTAGAAATATGATCGGACAAAAAG
GGTATTATGTGCTGCTGATAGATGGACTGAGGAAACCAGC
AAGGGCTGTCTGTCTGGATTCTGCTTGGCCTCTGAGCGTG
CGTTCCCTCTGGATTCTGCCCGGCCTCTCTGAGCCTGCGT
TCCCTCTGGATCCTGCCCGGCCTCTCTGAGCCTGCGTTCC
CTCTGGATCCTGCCCGGCCTCTCTGAGCCTGCGTTCCCTC
TGGATCCTGCTCGGCCTCTCTGAGCGTGCATTTCCTCCTT
CTGGATATAGGGCAGAACCCTCTGTGAAATGGCAATCTTA
AGATGACCTATAGTAAAAAATGTTAGACCAGGTAATTTCT
TTATGGTCAATTTTTATGCAGAAAGGTGAAGAGAAACTTA
GGGCAATATTTTTGGGTTTTATGCCTGGCTTTGGGAAAAA
GAGGTTCTGGTTTCTATGACTGGCCTCAGGGAAGAAGGAG
TCTAGTTTCTATAGAATTCTCTAGTTTCTATAGATTCTCA
CCTTTGGATAGAATAGGACTGAGAGTCAGGAGGGCAGGAG
AAGGTCAGAGAAAAACTTTTGCTTCTGAGGCTTTCATTTT
GGGGTATTAATTTTGGAGCCCCAGCAACTTCCTTCATATT
ATGCAGATTGCTGTCTAAAGTGGTAAGCTCTTAGAAGATA
GGCACTGTGTTCATTGGTGTATTAGTATCTCTGCATTTTG
AGTTAGAACAGTGACACTAAGCCCCAATTTTGCAATTTCC
TGGTGATATTTTTTTAGTGACATCCACTTTTTCTTCTTTG
GCAATTCTAACTTTTTGACTAATTCTCAAAATAAAATTTT
TTCAATTAACCACAATTTACAAATACTACATGAAGAGAGT
ATTTCTAAGGTTATCTGGAAGCAATTCTAACATTTGTCAT
AACTCCTCCCAAATTCGAAATGGATCTATTAGAGGATAAC
ATCTAATAGTGTTACTATTCATATGTATCAAAGTGACCTA
ATGGATGTCAGTCAGGAGCAGGACAGGTGAAATCTTTCCT
TTGATGAATACTGTTGTTTCCTCATGTGCCTCGTTTCAAG
AAATTGAGCAGGCTAGAAGTTGGATTACGACTTCATCACC
TATGACTCACATGGAATGCACCATTTTTATCCAAATCTTT
TGTTCTTGTAACATTTCTGCCTGCAAACACTGGTAATGCT
GAGAGCCAAGAGGAAGAGCGTGACAGTGTGCCAGGCTGAT
CAGAGTGTTTATGCCTTCTTTTTAACAAAAGTTGTTTTTG
ACAAATTTTGACCTTGCCCAAAAATGGTACTATTTTTAGA
AAAATTTTGGAGTGGTGAAGTCAAGGCATTTTCAACTGCG
GTAGATCATGTGCTCAGTGACAGCAGCAAAATGGCATCCA
CTGGGGATCCTGATAGAAAGGCACCATTTCTGCTCTCTGG
GAAAGGATTAGGCATAGAAACGCAAACATCAAGCTTTGTT
TGGTGCACTATTATTTCCTTGCTCAACTCCACATGATAAG
GCAACCAACTGGCCGTGAAATCCTAACCTGGTCAGTTTGA
CTACTGGTGCCTTACTGCGATAGTAATGTCAACAATGTCT
CAGGCTTGGGCAGTGCTTTGGAGTCTGCAGAGAACTTTCA
TGTACTTTCTCTCAATGGATTCTATCACTTCATTCCTCAT
GACAGGCAAAGTTAATATACTTATTACCAGGTCTAGGCCT
AGCTCAGTTCTTGCTGCATACATAATTGGCACTTGACTAT
TTATAGAATTCAAGTTGTTGAATCCACATTTTCAGATAAG
AATGTTTAATGACTTCTGCGAACTCAGCCATACCAGGTGA
AACTGCTAAGACTTAAAGCCGTCTTTTATGCCTGTGTCCC
CTTGACTTGCCACTGGCATTTGTAAAAACAGTTCTTTTCC
CCAAGTCACTGTTGATACCAAAGAAAGCTATTATCCCTGC
AGCTATCCCTGGTACCACTGAGCTGCAGGGATTTGAACAA
GCTTAAGAATAGTGTTTAATGTAATTAGTTACACATTTAA
AAAAAAAGAGAATAGGAAAAAGCAGTAAGTAGAAAGATGA
TTAAGGCTATGGGTGTGGATCTGAATGGTATTTAAAATAA
ATAAAATAAAGTTATCCTGTAATCAGTAAACAGCAACATA
ATTAGAATTTTTTTTCCTATTTACTTTCTTTAACACGCAA
TGGGGGGAAATGGTGAAAAAAAAAGAAAAATATGTCAAGG
ACGCAAACAGATGGTTCTCAAGTTATTATTTTCTCCTTAC
TGTTGTTTACAAGAAAAAAATCCTTTAAGAAAACGTGACT
CACAGATTCCTGTGAGACCAGGAGTTCTCTATGCTAAGGA
GAGAGGAAAATAGTGGGAAGAGAACTCAGATCATAAGCTT
TTATTATGCACATTATTATGCCTCATTAATTAACCCAACC
ACTGTCCTAGTGACGTCTTGGGCTCACTTCACAGGAAAAA
ATTAGTCTGGATTGCCAAGTTAAATAGACAATTACAGGAA
GATTGAATTATGCCTACATTGCATTCTGTTAGGGCATCAA
GCCAAATTCATGTCAAACTCATAAGACTGGAATATCCTTA
CAAAAAACAGCCATGAAGAACCCACGTCACAGGCCATTTG
ACGTCTACACGGAGGATGTATTGATCTTGCCTGAGCTTCC
TTTCTCAGAATCACATAATAGACCAAGAAAGAGGGCTTTC
TGAGCATCTTGCTCTCTTCCACAGAGCAGCTGGCTAGATC
CTTTGTTATGTCCAATAAAGCACAATGAACCAGGGAAAAA
CATCCCACCTCATGAGCTCCATCCCTCATCCTGGCTGGCA
GCTGTCACAGACCTGAAGAAATGGCTTGGATATTTAAAGA
GAACAATGAAAACCCCCAGTGTAGGTTTTCCACAGTAGAA
CCTTGGTTCTGACCATGATCTTGAGGAAAACATTTCCATA
AAAATCTGAGCTAAAGTCAAAATGAATAAAGCTCACCCCA
GATTTTCAAAACCCACTTTGGAATGCCTGATGTCCCCAGC
ACCAGAGACAACACTATACTGGAGAAAATAAGAACAATTG
TCACAATGCTTTTAAGTTAGGTGATGTTTGCTGGTGGTTC
AGGACTCAGAAAGGGAATTGAATGTGCCTTGTATATACTA
AAGAATGAAAGTTTAAGAATTTAAGTGTGGAAGGCTGGAT
GCAACTTGAAAAAAACCACTTCTTCCTGATTCCCATTTTA
TGGCATTCCTCCTTTAGCATCAGAAGTGTCTAACTGAAGC
CTTTTTTCATGATACTTCCCTTTTATGAAGAACCCCCAAT
CCCTCAAGTGGTAGAATCCATTAGCTCCCCTCTTGTGGTT
TTCTATGAAATAAAAATTATGTTTTAAGAATCCTGAGCTC
AAACCTAAAGAAGACTAGCTGGTTACATGTTATATCTCTG
AAAAATCAGCTGACATATAAGTTCAGCTCCCTGGGTATCA
CCATATTGTAAGGAAGCACAAGCTACCTGAAGGAAGCACC
ACATGGAGGAGAACCAAGGAAGCCAGAGAATAATAAGGAC
TTACCCATGTGGCTTCTGTTAAGTTGCCCCATCCAGCTGT
TACTGGTCAAGCCATCCTAGCTCATGCCTGGAAATTGTGG
AGCAGAGATGAGCAATCCCCATTGTGCTCTGTCTGAAATG
GAAGCAAATAAATGGCTGTTGTTTTCATGTGGTAAGCGTG
GAGAGATCTTTTTCAGTGCAGACAACTGGAACACCACCAA
ATCTGGCATGGATGCTTCTCCTGTAATCTGTGCTGTTGTG
GACCTCCAGCATATTACTACCCCACTGCAATCTCCAGAAC
AAAAATGTCTTTGTCTGGCCTTCTCCCTCTCCCCAGTTTT
GTCCCCTTTAAGGATGTGGAAACCTATTATCTTAATAGCA
GTCAGAATTTCTTTTAGGGAGAGAATTCTTTTTATCTGTA
AAGATAAGTTTCTCAGCCCCTGGGGATTGAAGGCTCTGTG
GGGAATAGCCAAGGCTTCTGAGAAAAATGGCTAAACTTGT
CTGCATAGGAAAGGAAGTTTTGCTTTGTAATGAGAGAGAG
AGAAAAAAAAAAAAAAAAAGGAAAGAGAGAGAACTCTGAA
GAGGCCCTGGGAGCAGAGGATCTCTCCTGTGTGGGGAGGC
AACCAATGGCCAGTTCCCTATGGCCCATGAGAGAAAGTAA
GGCACATATTAAAATGAAAATGACTACTGGAAAATTTGAA
TTTCCTGGTGTTTTGACATGTTATTCCCTTCCTCCTTGTC
CATCTAGTTCCCATGAAACCACCATATCTTACCACACACA
CATGAAAAGCACAGGCAACAAAAGAAAACAGGAGAGGTAT
AGTAAGCTGGTAGAACACAAAGCTCCACTGATGACTTTCC
CCCCACCCCCCACCAAAGAGACCAAATTAACAACTATCTA
CACAGAAAAATACACCTTTATAAAGACCAAAAATCAGATG
AACACTCACAGTACCTGGTTGTGACTTCATGTTGCTGAAA
GAGACACTGAATAAATAGAAAAAACACTCCCAAATGGCTA
GCACCATCCCTATCCCACACTGGCAGCAGAGGTGTGATGC
AGAGAACTTCTCTTGGTCCTGGGGGAGGGAGAGCACAGCA
CCTGTGAGGCATTAAGCTCAACGCTGCCCTGTTAGAGGAG
AAAGAAAGCCAGCTGACCAAACTCATCAAACTCAGCTGAT
GCCCACCCACAGCGGGAGTATTTAAAGAAACTCTAGGGAG
AAGGGAATCACTGATCTCAGCAGTTCAAACTTGAGTACCT
GCAAACCTCACCATCAAGGGCTTCAGCACTCTGTGTCTTC
AAGCAAACTTGAAAGCCACTCTCGGCCACAAGGACCACCA
TTCTTAGATGACTCATAGTGCTGAACCAGGCCTACAGACA
ATGGACTGGGGTGGGGGCACGTAACATACAGAGAGGCCAG
CTGGGGCAGCCAAGGGAGTGCTGGTACCATCCCTCCTCTA
GCCCCAGGCTGCACATCTGGAGGCTCCAAAAGAGATACCC
TCCTTCTGCTTGAGGAGAGGAGAGGGAAGAGGGGAGGATT
TTGTTTTGCATCTAGGATACCAACTCGGCCACAGGAGCAC
AGAGCACTGGTCAGAGTTGTGAGGCTGCTTTTCTAGGACC
TACATCCCAGGCGATATTTCCAGAGACACCCAGGGCCAGA
AGAGAACCTGCTGCCTTGAAAGAAAGGACACAGTCTGGCA
GCATTTATCATCTGCTGACTAAAAAGGCCTTAGGCCCTGA
ATGAGAAAAGCTCAGATACTACATTGAGGGCCTTGAGTGA
GCCTCTGAGACTTGCTGGCTTTAGGCGAGACTCAGCACAT
TCCCAGCTATGGTGGCTGTGGGGCAAAACTCCTTTGGCTT
GAGAAAAGCAGAGGGAAAAGTAAAGGGGACTTTGTCTTGC
ACCTTAGGTACTGGCACAGCCATTGCCAGGTAGAGCACCA
AGTGAGCTCTTGGAGTCCCAAATTCTAAGACTTGACTCTT
TTTGGATGGCATGTCTGGTCCTGCCCTGAGCCAGAGAGAA
GTCCACTGACCTGAAGCGTGACTCCCAGGTCACGCAACAT
TCACGACAAGCTGATTTAAGAAACCCTGGGTCTTAAGGGA
ACATCAACAGTATGCTGGCAGCATTCCTCATGGCCTGGGG
TAGCAGTGGCTATGGAGTGAGGCTCTTCTGCCTTTGAAGG
GGAGGAAAGAGTAGGAAGGACTGTGTCTTGTGGTTGGAGT
GCCAGCTCAGTTGCAATAAATTAAAACACCAGGTAAACTT
CTAAGGTTTTTGACTCTAGTTCCTGACTCTCAGGCAGCAT
TTCTGGACCCACTAGGAGCCGAAGTGGGGCAGGGGGATCT
TGCTGCCCTGAAAGGAAGGATACAGGCCTGGCTGACTTTG
CTACCCACTAATTGTAGAGCCCCAGGGCCTTACGTGAACA
TAGGCAGCAGGCAGGAAGTGGTTACAGCAACCTTGGCTGA
GACCCAGTGCCGTGCTGGCTTCAGGTCTGACCTGATGCAG
TCATAGTGGTGGGGACCACAGGGATGCTTGTGTCATTCCA
CCCCCAACTTTAGGTGGTTCAGAACAAAGACAGATTCTGT
ATGTTTGAAAGAAAGTAAGGGAACAGAACAAGAGTCTCTG
CCTGGCAATCCAGAGAATTCTTCCAGATCTGGTCTGAGAC
CATCAAGGCAGTACCTCTGTGAGTCTATGAGAACCACAGT
GTTACTAGGTTTGGAGTGCCCCCTAAAGCAGATATAGCTT
GGATCACAACATTCAAGCCCTTTCCAATATCTGGAAAGCC
TTCCCCAGAAGGATAGCTACAAATAAGCCCAGACAGTGAA
GACTATAATTAATACCTAATTCCTCAATGCCCAGACACTG
ACAAACATCTACAAGCAGCAACATCATCCAAGAAAACATG
ATCTCACCAAATAAACTAAATAAGACACCAGGGACCAATC
CTGGAGACACAGAGATACATGACCTGTCAGACAGAGAATT
CAAAATAGCTACTTTGAGGAAACTCAAAGAAATTCAAGTT
AACACAAGAAGGAGTTCAGAATTATATTAGGTAAATTTAA
CAAGGAGATTGAAATAATTAAGAACCAAGCAGAAATTTTG
GAGCTGAAAAATTCAGTTAGCACACTAATGGATGAATCAC
ATAGTTCTTTAACAGAACTGATCAAGCAGAAGAAAGAATT
AGTGAGATTTAAGACAGGCTATTAGGAAACACACAAGAAA
GGGTAGATACTTTAGTCTTGATTAGAATAAAAAACTTTTG
TGCAACAAAGGATACTATCAATAGAGTAAAAAGACAAAGC
GCAGAATGAGAGGAAATACTTTCAAATTATATCTGATAAT
GGATTAATATTCAGAATATATAAAGAACACCTACATCTCA
ACAACAAAAACCCAGTTAAAAATGGGCAAAGGACTTGAAT
CTGCATTACTCCAAAAAAAATATATAAATAGCCAATAAGC
ACATGAAATAATGCTCAGCGTTACTAATTACCAGGGAGAT
GCGAATCCGAATGACAATGTGATATTATTTCCCACCACTT
AGGATGGCTATCATGAAAAATCCAATCAACCCAAACCAAA
GAAAGCAAAGGCAGAAAATAACAAGTGTTAGCAAGGATGA
GGAGAAACTGGAACCCTGTGCATCACTGGTGGGAGTGAAA
AACGGCATAGCCACTGTGCAAAATGATACGGCAGTTCCTC
TACAAGTTAGATTTTTATAAAACATCTAATGAAAAATGAA
ACATTGCCAGTTACAGTAAACATCTGTTGAATAAGTGATT
GGATAAACAAAAGAAAGAAATAATGAAAAAAATGAGTTTT
AGGACAAAGCATAGCTCATTTAAAACCCATGTAGGGTGGC
AGACCAGCACGGACTCTTTCCAGACCATCTGTGTTTGAGT
TCCTCTTACTTTTACATGATATGGGCAAGTTGCTTTTCTA
AGATTCCGTCTTCTTATTTGTAAAGTGAGATTAATACTGA
TGCCTCTCTTACAAGGTTTTAGCTAAGACCAAATTCAAGC
TACTTCTTCTTCCCCTTTGCCCAAGACAGAAACATCTTGG
TGTACAGGACATGAGTGAATTTGCTCAGAGCTGTAGGTGG
GGAAGGGAAGGGGGCTACCATTGCAAGGGCAGGACATAAA
AACATAGGGTTGCTTTCCATATTTACTACCAGACATGTGT
TTGATAACTTTATGCAATGAATTTCCTTTTATAAGTTATT
CTTTTTCTGTTTTTCATCCAAGGCTCTAAATCTGGAAGTG
GAGGTATATGGGAAGAAGAAAGGATGGCTGATTTTGCTAA
GTCATCTAAAAAAGATAAAGAGCAAAGAGAATTAACATTA
GCCATACAGGGTTACTAAAAGTAAGCACTGTGTCCATGAT
TCTCATTTTATCATTGCAAAGGGACCAAGAAAAGTAAAAG
CACTGGAAAGGATTTTAGCTGTCGTGTTATATACATTTTG
ACCCTCGAATAGCAATTTCAGAGAACACATTCTCTTTCCA
AACTGGATTTCTCCCTTGACCATCTCCCATCAAGTAAGGG
AAGAATGTCTCTGTTTAGATGGATAACCAGCAAGTATGCT
TGGTTCCCTCTTCTCTGCTCTTTGTACTTTCCTTCCCTAG
ACAAGAGGCCTATATTTCCTTTTTAATCTTCCCTGTTAAA
TAGTGGTGAGAATCATTTTACACGTGGCTGAATTTCTAAG
CAACATCCCCACAGCACTGAGCTGATTTTAATCTTTGATC
TTCTGGGACATGGAAAGTGAATTTTATTGATCTCTGCTCT
AGCCTATATTATTTCCTTTCTTCTGTTGGCTTTGGGTTTA
ATTTGTTTTTCTTTCTGTTACTTTTAAGGAGAACTCAAGG
TTATTGATTTGAGACACTTCTTTGTAATAAATGCTATAGA
TTCTCCTCTAAATGCTGTTTTATTGGCATCTCATGCAGTT
TGGTTTGTTTCATTTTCATTCAGTTAAAACCACTTTCTAT
TTCACTTCTCAACTTTTTTAAGAGGTTGATTCTTGGATTA
TTTTGAGTGTTATATAACTTCCAAATGTTTAGAAATGTCC
ATATCTGTTTCTGTAATTGATTTCTAATTTACTTCTTTTT
TTTGGGACTGAGTCGCACTGTGCAGCCCAGGCTGGAGTGC
AGTGGCCTGATCTCAGCTCACTGCAACCTCTGTCTCCTGG
GTTCAAGTGATTCTCCTGCCTTAGCCTTCTGAATAGGGGG
GATTACAGGTGCCTGACAACATGCCCGGCTAATTTTTGTA
TTTTTTAGTAGAGATGGGGTTTTGCAATGTTGGCCAGGCT
AGTTTGAACTCCTGAGCTCAGGTGATCCACCCTTCCAAAG
TGCTAAAATTACAGGTGTGAGCCATCGCACCTGGCTCTAA
TGTACTTCTATTGTGGTCAGAGAACATTCTTGACACCATC
ATATCCTTTTACTTTATTGATACTTCTTCAGTAGATAAGC
TTCTTGGAAATAGTTTGTCCCTTTAGGATTTTGACTTTAA
GCTTTGTTAGTTGGGAAAAGAGGAGTTTTTAGTCTAGGGC
TAATTTTGCCCCTTTACTGAGGCAGAACCATTTTAAGTAT
TCTGTTGCATGGCAGAGAGGACATAAGGTTTTCAACTCTA
GTTGGAGGGTACATGAACTATTTCTACCTCTGTGTGATCT
CCAGGATTATTTCCTCTAATTCTTTCAGGTTCCTCCTCCC
TTCACCCCCAGGTAGTTTCCAATCTCATTTATACTTAGCA
GTACTCAGCTGAAGATTCAATGAGGAACCTTCTCTCTCTC
TCTGCAGCTCTCTTCTCTCTGGTACTCTGCCTGTGAACTC
TAGCTGCCTTCCCTGAACTTACAGATTATTTCTCTAACTT
ATTGCCACTGGACTCTCTCTGGGTTTTCCCCTCCTTGGGC
TACAACCTGAAAACTCTGTCTAGGCAGTAAGACGGGGTAA
TCATAGGGCTCACCTTTTTCTGTTTGTCATCTTTTAGGGA
TTATTCATTGCCTTTTGTTGCCTGATGTCCAATGCCTGAA
AGCTGTTATTTAATATATTTTGCCATACTGTAGGTATGAC
TATGTATTTGTTTATTTGGCTTATGTGAGGTGAAAGAATA
GATTCAGTCCCTGTGATTCCATCTTAGTCAGAAGCAGAAA
TCCACTGAAAACTGTATTTGAATAACCATTTGGTAGATGT
CGCTCAACCAGCATACAGACTTAAGTTGAACATGCCTTAA
AGCATATGATTTGTTTTGTTTTCTTCTCTTATCTTTTCAG
TTTCATGGTCTGGTTTACTCAATGCCTTCCTCTGGCTTGT
CCCAGAAATCCTGTAACATCAATCTTGATTCTTTGAGCTG
GGAAAAGATGTGCTTGGATCATCCAAATAGTCTGAAGAAT
TGGTAGTGCTCATCAGAGTTTATCGATTTGATGAATTAAG
CTAATGATACATCGTTATATAAATTTTACATATACATATA
CACACCTATTACCTACATACCCACAAATATTTTATATTCT
CCATACTATAATGACTAGTAGGCTGATAGACTAATTGGCA
GAGATATCTAAAAGCCAGCAGCTAAAATGACCCAGCCATA
ATAGGATTAGGGTCCAGTCTTCTTTTGCAAATCTTTGGTA
TGGTCTAGAATTTCTTTTTCGATAGAGTTGTGTCCTGCTG
GGTGGCTGGATTGAAGAAAGGCCTTTATAAGACTGTTGTA
AAGGTACTGGGTGAGAGAGACACTACAATTTCCCAGCATC
TCTCTGTTGAGCACACTTGTGAAAGCCATTATGATGCCTG
TCACATGGTTGAGGGAACAAGCAGTGTCACAGAAATGATG
AAGATGCTGCAGTGAGGGCTCTTCAATAAGCAAAGAACAT
CTGTTACGAATATTTCTACTTCTCATGGCACCTGCAGTTT
TCCTGCTCTTTGTATATTCTTCCTGAAGACTTCATTTCAC
TTTTTCCCTCACCTTAAAAATATAGTCATTCTGTGATAGG
ATTAGGGCAAGTCTAAGTGTGCTGCTGTTTGATTTAATTC
CCTGGCCCTACTATCCGAGTCCATAATCAAGCCACCTAGC
CTTTCATATGTCTTCCAAGCCCCACCCCCATCTCTCCCTT
CTCTAAAACTCTCTGTCTTCACTTCTCTATAAACTCCTGG
ACTACTTCTTCCTGAATTCCATATTTGGAGATTTGAAGTG
TTTGAAATCAATACAGAACTAACAAGTATGGGATAAGATT
AGAACTGATTTTTAGTAGCCAAAGAAAACCCTTTAATCTA
CTTCATTCGAGGCACTCTTGATCAATAGTCATCTTACATT
TCACGATAGAGTCACAAGATAGAGAATGAGAAAAAGCAAT
TAAAAAATCAAGACTTTTCTTCTTTGAAAGCAAAGTATGT
TTCATTTGGATGCAGTCATTTTTAAAAACTAAGGTAGACT
TAAATTTCAGTAAACCTACTTTGCACTTCCTCCAAGATTG
GAGTTACTTAAAAACTGTCACGAAGCAGATTTCCTTAGGG
TAGCCATGCTGAAGACAGCATAGATCAGAATCTTTGGCCT
TAATCCCTTTACTTCACACCTGAGGCTTGCACCTCTCTAG
TATTTGCATCTATATATACCTGGATAGTGATAGGAAATTA
AGAGAGGGAATCTCCTCTGAAGCCAAAACAGGAACTCTAG
GATATGCTGGTGCTGCAGTATAGGTGTATCTCATTCCTGT
GTTCATGATCCCTGTGCCCTGCAATGCCCAGCATGATGGA
GCAGCTGTGTGCCAGCCTCTGTTTGCTCCTAGACTTACAT
TGCTGGCTGAGTCCATGCTGGTGAATAGAGTCCATTTCTC
CTGCAAAGAACTTAGGAGTCAGTCAATCAGAAAGTGTGGG
GGTTGTGCAGGTTATTAAGAACAGGCTCTAGAATTAGATT
AAATCTTGTCCTCTCTGCTTTGTAGCTGTGTGACAGTGGA
TGCCATACAGGATACATTTTTACCATCATGGTGTTTCATC
CTAGGTGATGGGAATTTGTGCAAGAACTTAGGAGTGAGTC
AATCAGAAAGTATAGGGGGTGGAGCAGGTTGTTCAGAGCA
GGCTGTAGAATCAGATTAAATTCTAGCTTCATTGCTTTGT
AGCTGTGTGATGGACACCAACAGGAAACAATTTTCTCCTC
CTACTGATGTTTCCTTCCTTCTGACAGGAATTTGTGATAA
GTTATAGAAATGGACACACATTCTTCCCTCCCTGTAGCTA
CACCTTATAAGTACCTTCGGTTGTTCTTTCACTCTTAGTC
TTTTTCTTTGGACGATGAGATGTTAGCGAATATAACGCCA
ACAAAGGCTTGAAAAATGCCTTCGCATTGGGTCAGTTCTC
TCTTGTGCCTCTTGGGAAGCCACTTACCTGCTGTGGGAAG
AAAGGTATTTCAAATAAGACCTGGTGAATGGGCCTGCTAT
CATTACAAATTCCTCAAGTTCTCAGGGGACAATACTGTCT
TAAATGACATTTAGAGAGAAAGGAAAAAAATGGATATTAA
GATTTCCTCCCTAGATTTGATAAATTTATTGTGCCAAAAT
TGATCTTTATTAGGTAATTTTTTTCACTGACTTCGAGCTC
TCCAATTACGAATTCTGACAGACTGAATTGCACCTTGCTG
TAGCTGAAGAAAATGAAATCTCCGTCTATCTTAACTCTAT
CAGTTTTGTAATGCTCTTTGGCAAAACAAGTATGTGATTT
CTTCTCTAAAATTCATAGAGTCATGTGTGTTTCTGAATTT
AGAGTTAGTCAGACTATGTATACGGATTATTTACATAATA
CCTCTCATAGGATCTTCAGAAGTACACTATAATCTAACAT
TCACATTTTGAAGCAAAGTATATGAATATTCATACTTGGC
ATGATACACAAAAACCATAAATCGCATCAGTTAGTTGAGA
TGAATATTTGCTGTCAAATGCTTCTTGAATTTTGGAAATG
CAAATAAGGGACTGTGGACAAAAATGCAGTTGGGGAGTCT
AGGAATAAAAGTTTTCCTTGGATGTTGCTCTGGAGCTGGA
AACAGTTTGTTTTCTACATTCTCAAGGTATGAGGCCAGGG
CTCCATTAACGGTGTGTGTGCTATTCACTCTTGAGACCCT
TAAAAATGTAAGGAAGATCAGAGACTCAGACCTGAGCTGA
TAGTCTTAAGCCCAGCTGAGCTACAGTCCCTTCTGTGAGA
TACAACAGACACAACCCAGGTTATGTTGGCCGTAGGAACC
TTATTCTACGTGGGCAGTAATAACCCTTCTAAATGAGATT
ACAAAAGGCAAGAAGTGGGAACATTAAACTTCTTTTGATT
TTTTAATTTATATTTGAGTCACTTGGATTCAATGATATTT
TAAGGAAAAGAGAAGAAAGGCCTGAGTGAGAGAAGGAAAG
AAAGAAAGAAAGATCTAGCTGACTGGCCCGGATAAAGGAG
ACTGAGCTGTGGATGCAGAAAAAGGCCAGTCAGGCAAAAT
GGGCATACACAGTGGAAAGAAGACAGGGGCATTTGGGGCT
GTGGCTTAATGCTTGTCAAGGATCAAGGCCTCTATTACCC
CTAGCACAATAGATTTAGGGCTTAGGACAGCAGAGAAATC
TTCATTTTTTACTCTCTAATGACAAAGAATTTCTCAGTAT
ATCAAAAGGCCTGGCTCTCAGAAGCTCAAGGCTTGGGTGG
GTCCAGGCCTCCTTATGGGCAGACGTTAGTGTTTACATCC
TCCTCAAGGGAGGATCCAGTTCACCCTAGGGTTGAGAGAT
ACATGATAGCTATCAGTTTTACAAAGTGTTTATTTGGGTC
ATAGGAGGAATAAATAAATAAATCACTGTTAACTTCTCCA
GAGAAAACCATTACATAACTCTAGTATCTATTTTTAAATA
GAAGTTGAGACTTCACTGTATATTGTCAGTTACTCTCTAG
TAGCATTTTATACTTGGCATGTGGACAATGCACATATTTT
CTTTAAAAGCACTATAATCAGAGGGCCCATACACCTCCTA
GAATATATGTGACTTGACTTCCTTTGAAAGGTGACCTGCT
ATTTTGACTAAAGACCTTGCTAATATAAATGTCATGAAGA
CATTACTATTTTTTTTTTTTTCATTTCTTACAAGAAAAAG
AGACCTCTGTCTCTCTTTGCAGTTTAATGCTTTACCTGAA
GTCACAAGTGTGGCTTGATGGAACAGCCAACACCAGAGCC
TATATACTTGTACTTTTGGGTGACTCTGCCCGACCTTCCC
ATCTCCATGGGCAGTAACATAGTCCTGGCATGCATCCAAA
AATGGCATGTCAACAATCACCTTTGTTTTATTTTACTTTG
TCATCAGTGGTGAATATTTCCTGGCGCATCAGAAAAAGAT
TACATCTGGATGCACAGGCTTCCTTCTCCTATTGATAGCC
TTTGCAATTTGTCATAAGTTGTTGATCATTAAATAAGCAT
GTCTTTTAATCATGAGCAGCCTGGGAACAGCTTAGACTAA
CAATCCTAAGAAAAATCCGCCACTCTTTCCTAAGTCAGGT
TCCGTTCAATAGAACCATATTATGTTGGCCTTTGTTGTAT
TTCCTGCTTTGGCCCAATAATGGGGCTTTAGTGACCCTTG
CTTGTTTTGAAGAAGGATGACAGATTTCCTGCAGCTCTTT
CTACAAGCAGGCAGCTGTGGAAACATCACAGTAATAAACC
AAACATCTTCTGGGCACCCAGGAAAGCTCCTAAACATTCA
CTATCCTTTTATTCCTTGCTCTGGGGACTTTCTTCTGATA
GGATACTGGGGACATTTTCCACCCAAAACCCTTGCCCCTG
CCATCAACCATCGTCATTCTCCTTTCTCAACGCTGGTGGT
TAGGTAACTGTTGGATTTTGTTCACCCAGATGTTGATTAT
TTGTCCCAGCCAGCCATTCAGAATGTACAGATTTGGCCAC
AATGAGAGGTAACCTTGAAGACACAGACTGTACATTGATT
ACATACATTTTAGCGTGGTACTTTGTCACTTAACTCAGGT
GGAGATGAGATAAAAAACATAGATTACATTTGTAAATTCA
TTTCCTATATTAATTCTCAGTTGAAACAATTCTAATGGAA
ATTTAGGAAATATGAAGGAAACTTGAATACTTTACTTTTC
TAGAATGACAGCAATTCTTTCTAACTACCTATTTTATTTT
TAGAATAAACTGAGGCCTGTCCAAGTAACTTACATCACTT
TTTTTCTGTTTTTGCATTGTAAATTAAAATAGGCACAGAA
AAACACACAGCAAACTGAAAGGATTCCAGCTTCATCCATG
TCCCTTCAAAGGACACGATCTCATTCATTTTCATGGCATA
GTATTCCACAGTGTATATGTACCATATTTTCTTTATCTAG
TCTATCATTGATGGGCATTTGGGTTGATTCCACGTCTTTG
CTATTGTGAATAGTGCTGCAATAAGCATGCATGTGCATGT
ATCTTTGTAGTGGAATGATTTATATTCCTTTGGGTATGTA
CCCAGTAATGGGATTGTTGAGTCAAATAGTATTTCCAGTT
CTAAATGTTTGAGGAATTACCACACAAAACAAATGCAGGG
TTTTATGAGTTATTACAGGGCAGAAATTCTTGTTATCATC
ATTCAGGTCAAGAGATAAAATCTGTTATGACCTTGGAAGC
CATTCCAATCATAAACCTCTCTGCCCCAATTTTAACTAGA
AGCTTGAATTTTCTTGTTCTCTTCTGTGAATTTCTTCATA
CTTTTGTTACTTCAGTGAACATCCCCAGTAGCTTCAGTTA
GTCTGATCTGCTTAAGGAAAACTGATACATCTTTTAAGTC
TTCTCTTTTATCCCATTCTTTTTTCTATAATTTATTTTTT
AAAGAATAAAGGGCATCTGACCTGGATATTTGTCCAGTCT
CAATTTTGCTGACTGCCAACACAAAGTTCAGTTCAGCTTG
CTCCTGTATTCCTGGGATTGGCTGCAAACTGGATCAGATC
AAACAGAGCCTGCTCGGACTTAGTTCCTATCCACATGTCT
GGACTGTAGGTGGTGGTATGTTTTTCCAATGGGAGGCATT
CGATATCTGGGTGTCTCTCTTTTTGTGACATTGACAGCCA
GTGATGCTTGATGACTGCATCTCTTACTACTTTGGAGAAT
TGCATATGGGGTCATCTTAATTCTATTATTAATTTTCATT
TTTGAGGTGGGAAGCTTTTATAGCATAACCTTCCCCTCAT
CTACAATTTGGTTGTCTACTGGTAACTTATCTTGGTTCTG
CTTTCAGAAGATTGTGTGTGTGTGTGTGTGTGTGTGTGTG
TGTGTGTGTGTACACCCAGGTGGAAGTTAGTTTAGGGGAT
TAGTTTTGAGGATTTATTGGGGATTGGCTGCTCCTGCCCC
TTTTAAGACACACCACAGACCTCTTCCTCTAAACCACACT
TGCACTGGACAATCACCCCCCGGTGCTAACCCAGAACTGG
ACTGTGACACTTTCCACTGCTCTGGCTACTGTGGGCTTCT
TCTGGTTGTGGATATATCAGGCACCTCAATCACCAATGCA
GGCTTATGGATGCTGGCATTTTATCCTCAAACCCTTGTAG
TTTGAGAATTGTGGAGAAAATCTGCTATCTAGTTTTATTT
TTAGATATCTAAAATTTTAGATTTTCTTTTGCTATCTGGT
TCTTCTGTCTTTCTCATGGTGGGGTTTGAAAATATTGGAA
ATCAATGCAGTGAACACTGCTAACTCCTTCTAGAAACACA
TTTTAATTGGCTTCCTAGATGTGCAGGGTAAGTCACATGC
AAACTGTGTGTGCGTGTGTGTGTGTGTGTGTGTGTGTGTG
TGTGTGTGTTGAGGGGGAAGTATGAGAAGACGTCTATTTC
ATCAAAAGTACCAGAACTCCAGCTTTTACATTTTAAAAAT
TGTCTCATTTTCTGGATCTTACAAAGCTTATAAGAACTGT
TTCAGCCATGAATAAACCTCTGGCTTTGCTGTTGGACTCA
CCTGAGTACAACCCTGGCTATGCCATGGATCGAATCTGTG
ACCTTGGGAAAGCTAATTAAGGTATCTAAACCTCATCTGA
GATTTGGAAAAAAATAGTATTCATCTCATTAATCTAGTTT
TTCCAAGGCTGTTCTCATTTTTTCTTTCTTCCTCCTCCCA
CTTTCACCACCTACCAATACTTACCACAATTCCATTGTTA
TTACCCAATAAAAATCTCTTGACTCTGTTCATTTTTCTCC
ATCTTCACTACCACTGCCATATTCACTCAACACAAAGTAG
TAACTTCTCTTGCCTGAGCTAGTCAAATACTCTCCTAAAC
TATCTGCTGGCAGCACCTCTGGTCTCTCTTGTACCCAGTC
TTTAAACTCAGGCAGCAGAATTTCAAAACATAGTTGTGTC
GACCTCTTGCTTAAATAACACTGATTATGTCCATTCATTC
CTAAAACTGTTTGCGTCTTCTCATTGTTTATAGGATGAGG
TGGAATTTATTTTGAACTAGAAGGTCTGGTGTCTGCCATT
TCTCAAGCATATCTCATATCTCTTTCTTCATTTCCCGTTT
CTCTACCAGTGGCAGTGGCCTACCCTCATCACAAGAATTT
TGCACATGCAATGTCCTCTTCTTGAAATGATCTTCCCTTC
TTTTTTTTGCTAAGTTAACCCTTAATGATCCTTCAAGTCT
CAGTGTAAGCATTTGTTCTTCAGGGTGAAGTCGTCCCTGA
CTTCATAAGTAGCAAAGCTCCTGTATAGCACCAATGCTCC
TGCTTCAGCCCATGGAACACTGACTTATGACAGTTAGTCA
TTAATGTCACTTTACTCCACCAGACTTTAAACTCCACAAG
GGCAGGGAGAATATTATTTTTGTTCATCACGGTATTTCCA
GCCCAATGCCTGGCACATGGTACTTAGACAATTTTTATTA
AATGAATGGGTTTTTTAGATGGTTATAAACACAGAAAATT
TTACTGGTGTTGCAAACTGGTCTAAGCTATTTGGTTTTAT
GTAATTAAGCTCTTTTTTAAAAGTCTCAGTAGCCACCAAC
TTGCTGGAGGTCATGGAGTTGGTCACTTCCATTCAACCTC
ATTAACAAGTTATAATAAAACCAAGTCTCAGATTACATTC
GCCACCCACCCAAAAATCACACAACATGATGGTTTTGTAG
ACCTCTGTGCTTCTTGACTGTCTGAGAAAACTGCTGGAAA
GTCATGACCTAGACAAATCCAAGAGTAATGTTGAGTGGGA
TTAATCCATGTATGACATTTGGAGAATTTTCCTCTGGTTG
TAGCTATTGGGCTGTTCAGAATTCCAGGGCTTCCTGGACT
TTCCAAACTCATAGATACTACCTTAAAGCAAAACCATCAA
AGCCTAAGGGTTTTTAGGCTCCTGATTTATTCCTTTATAC
TGGAGTATCACTTTCATAAAATCTAACCAGAATTCTAAGA
AAAAATAGTGCAATAAAGAATAAAGCAGCGTACATGTGGT
TATTGTAGAAATGAGGCAAAAAAATAGAAAGGAACTTCCC
TCATAAAAAAAATTGAAGTCATTGTTTCCTAGCCATATAA
AAGTCACTCAAAACAATTCAGATAATTGTGATTTATTATG
AACATTCCCAGAGCACCTGAAAGCTGAGAAGGCTGAGCTT
CCCTGTGCCTGTAATGAATGAGTCATTATAACTTGTTTGT
GTAATACAGACAGGAAAACAACATGCTCATATCTCTCTCA
CACAAATGATAAGGTGACACACACTTAATCAAAATAAAGG
ACACTTAAATAATTCAGAGGTCAGTTTTCAAAGGAGTTCT
TAGGCAGTGTTCTTTTCAGTTAACAGAGAAAACAAATTTC
AGGAAGAGAATATAATAATCATTCAAATTAGATTAATGGT
TCAAAACTGGGAGGGATTTTGCACCCTTAAGGGACATGTT
TTGGTTGTCACCACTGAGTGACGTCTGGCATCTAGTAGGC
AGAGACCAGGAATGTGGCAACTTAGCATCCTACAATGCAC
AGGACCGCACCTCTCACCTCACCCACGCACTCAGCAAGAA
ACCCTGGCCCAAAATGTCAATGGTGATGCCCCGAGATACC
CTGGGTTAGATCACAGATGAGAAATGGGTGAAGCTGAAAA
ACTGCACATCCTTATAACTATGCTGGGTTTCAAGAGATAG
TGATTGATACAAGTCACCAAATATCTGTAAACTGAGCTAA
GCCTAAGTTTTTCCTACTCCACCATACTCTTAGTATCAAC
TACGTAATCTAGTTTTGTGTCCTTGTTGACATGTTGAATA
TAAATGAACGGTGAATTTTATAGTAAGGTGAGACAGTCAA
GGAAACAAACATTTAAAATGTAGCTTGATTCTTAGAAATA
GGTATTATAATTTTTATACTTGTCTTTAATAAAATCTTTG
CTAATTATTTTATTGTTCTCTTCTTCTCCATCTTCTTCTC
TCCCCACCTCCCCATTACTGCTTTCCATCCTCATCAGCAT
ATCATCTGCCATATTTTTAAAGTTTACATAGATATAAAGA
CAAAACAGTCTGGTCATGGTGGCTCACACCTGTACTTACA
GTGCTTTGGGGGGCAGAAGTGGAGGAACTGCCTGAGGCCA
GGCATTCGAGACCAGCCTGGACAACATAATGAGATCTTGT
CTCTACAAACAAAAAATAATTTAAATTATCTGGGTGTGGT
AGCATATGCCTGTGGTCACAGCTACTTTGGAGGATAAGGT
GAGTATCTTGCTTAAACCCAGGAGTTCGAAGCTACAGTGA
TCTATGATTGCACCACTGTATCCCAGCCTGGGCAACAGAG
CAAGACTCTGTCTCTAAAAAGAGAGTAAGAGAGAAAGAAA
GAAAGAAAAAAAAGAACACAAACACATATGTTTTGCACAT
ATCATATATACGTTTCTGGCTTTTTTGTTTTATAAGTATA
TTCATATTATACGTAATTTCCTGCAACCTGCTTTTGTTAT
TCAAAAATATTTCTTGGGAAGTCTTTGAAAGACAACTGTT
ATAACTCTCTTCTTTTAACAGTGTTTGTCTACCATAATTT
ATTTAATCATTTCCCTATTGATGAACATTTATTTTTATAT
TTTTGCTAAAGTAATATTTGTTTGAAAATATCATTATTTC
CTGGTGTTTTTATTTTTATAATACAGATTCTTAAAACTGA
GATTGCATATTTGGGAGATCCCAGGTAAACCCAGAGGTAA
GAGAAGCATCTTGATTAAAAGTAGAAACGCTATACAAGGG
AAGATGAATGTTTTAAATTAAACGACATTTGATTTTAAAT
TTAAAACTTTAAATAAAATTAAATTTACTAAAATAAGTTA
AAAATGTGTGTGGAAAGTTATGAGCAATTTTAGCAATGTT
TACTTTTGGGAAATGTTTATAGTGCAAATAGTAGGCAAGA
TAATTATTATAATATCCAAATACTTTTATAAATTGATAGA
AATTAGGTAGAGAAAAGTTACATGCAACTCATTGAAAATT
ATATGCAAATGGCCACCAAACACATAAAAATATGTTCAAA
TTCTGTAGAAGCCACAAAACAACAAATTAAAGTAACAATG
TGCTATGACTTTGTACTTATCACACTAGCCAAAAATTAAA
AAGAATCATAAAACTTACTGCTGGAAGAGATGTGGTAAAA
AAGGGAGTTCTGATATATTGTTGATGACTGCCAAATTATA
AGCCAATTTGGAAAACAGATAGGATTAATTTTTATGAATT
TTTAACTGGTCACAGAAGCAACCATTGTTAAAGTGGTTTG
GAAAAAGAACAGCTGAAAGAGCTTTCACTGGTAGCTTAAA
ATACTAGTGAAGCAGTAAAATAGGAGTCAAAAATGAGCTT
CAATCAGTATGCACACTTTAAGTGCCCAGCAGACAATTCT
ATCGTATCACTCAAGTCAGATATGCAGTAGTTTTATTTCT
TTTCTGAATTTCTGGATGGTAGTAGAGTGGAGTCCTCAGG
AAATCATGGTGGAGAGAGGATGTCTGATACATGCATTCTA
TGCTGTGATTCAAGTTGGATTCCAGATGCAGCAGTAATAA
ATGCTGGCATGAAAGGGACAAAGCCGTCAAGTGCTTGAGG
ATTCTAACTGTGGCTAAATCAGAAATCAGCTGGCATCAGA
AGACATGAAGGCACAGGTAGCAGGGAGAGGATGAGTCTGG
AGCAATTCTCACATCCAGGATACTGTCCTTGAAGCCTGGC
AACCTGGCCAAGCATGGGTGGTCCATGTTCAATGAAGGAG
GGTTCCCTGGGTGAGAAAAAAGCAAATTCATAAGCTGCAC
AGGAGATCCATCTCTTTTTGTTTCTCACTTCTCTTGGTCC
CTAGACTCACCACCCTAAATCATGTCTTTGAAAGTCAAAA
GAAAAAGAAGAGAGCTCAGGTCCCAGAGGACTAGAATGTG
TATAAACTGAAACTTTGCATTGTAACTAATTTCAACTCAA
ATGAGAACAAATACCAGTAGAAATTATCTATTAAGGCTGT
AGCGGAGTGAGGATATTATGAAAACAGTCTCCAAGCCCAA
ATTTAGGACACATGGCCTCATAAATATAAATGTTCTTTTA
AGAACAATAGAATGGGCTGTTTTCCACTGGGATCATTTCA
GCACATCTGAGGAATATAATCACTATGAATATGGGGGGAA
ATGTAATGGCAAATTAAGTTTCAGGTCAACTGGGATGAGG
GGATAGGATAACCCATAAGTCCTTTTCTCACTCTCTACTT
CCAGGTCCAGATGCCAAACTCACCCCTCCCAATCTGGTTT
ATAACACAGGGGATAGGGCAGGCCACAGAACTGTAGAAGG
AAGTGAGAGCCCAGTCTCTGTTTCCCTCATTCTTTTCCCC
AATAACTGCTGAACAGCCAACACACCTGCCAAAATAATTT
GAAAGGAGCCTGGCATTAGAGCAAGGTCTGAGCAAAGTGC
AAACTAACAATGGGGCCCTAATATGCAAGACTGTCTAAGC
AATTACTGAGATTTATGATATTAATACCCACGATTTTTCA
TAAAGACAGCAGAAGGTGTGCTTCCTACATGCAAGAGTGG
AACTTGGCCCAGATCCCCAGTGTCGGCTCCTATAATCAAA
GCCAATAGGCAGCCTCCCCTGGGCAGAGATGAGTACAAGT
ACAGCCGCCCATCCTGGGGTAACAAGGTACTCCTCCATCC
ACATTCTAACCATCCAGGCCCATCGCTTAGGTGAGAATTG
TGTTTAGAATGAAGAGGTTAATGGTAAGACTTTTTGAGTC
AGAGCCCTAGGAAAAATTTGGCTGGGAGTCTGGGTTTTGT
GGACATGAGACTTAGAATGGGTACGTTGATTGATTGTATT
CAGCCAAGAATAAACCTCTTGTGCAGCTGAGTCACAAGAT
TATTTGGTGCAATTGTGAATAGCTGAAAACTCAGTAATAA
GTTCCATATTTCACAAGTGGTGTCTCATGCCAGAGATGTT
TCTTTGTCAACTGGGACATGTTCCTTCTTAAATATAATCT
TGCTAGTGGTGGCAGGTACATTTTGAATTCTCCATGCTTC
TTTAGGTACCAGATGTGCCTGCTATAGATAATGCTCAGAT
GTTCCACGTCTTTCTACAAGATGGAGGTATGCTTTGATTC
TTTTCCACCACAAAACAAATTTTAAGTGAAATTGGTGTAT
AACAAGGAATATTGTTAAAATGGATTATTATAATCCAAAG
CTTGTTAAAAATCCACTTTTTTGAGTGAAGAAGATAGTAA
AAATGAAATATTATTTTTATGATGAACAAGTGAAAAACAA
TTACGATCTTAAATCAAACAAAGATAATCAGGCATTCAGA
AACTTCAAACATGTAGGTCCACTGAAAAGCCAACATTTTA
AACTTTCTCCATGGTGGGTTACTACTGCCAAGAGACTCTC
ATTAAAGGAAGAGAGAATGAATACATACATGTCACAATCG
TGTGACCAATAGGTGCTGGGAAAGCCAAGTCTAGATATTT
TAAGGAGTTCTCTGAGAAACAAAAACTGTAGTGTGAAACT
TCTATTTCTAGCAATATGAGAAATAAGATATTGCTAAAAA
AAATACAAACTAAAAAAAACAAAGTGTAGAATAAATTGGT
TTTTAAAAAAGTTTAAAATACGTTTTTGAATCTACTCATG
TGATTGAAACACAGTGAATGTATTAATAATGATATATAAA
ATAAGAAAAAGATAATAAAAAATTTTTAAGTTCCTTATAC
TCTTATAGGGAGAAGATATCAATGATTTATAGATGTTAGT
ATGTTGTACACACATACTAAATTTCTAAGGTAATAACTAA
AATTACCAGAATGTACACTTTCCAAGAAAACCAAGCACTC
CAAAATAAGTAAGAAAAGTATAAAAAAGAAATTTAGAAAT
GCAGAATAAATACAAAGGTAAAGTAGAAATACATCTGCTT
ATGTTGTTATTATAATAAATATAAATTGTTTTTCCATTCA
AAGACAAAGATTGTAAAACTAATATATATTTTTAATCCAA
CACCTGCTATTACAAGACATACTTCTAAAATATAAGGACA
CAGAAGAGGTTAAACTAATGAAAAAAAAAATAGCAGGCAA
ACACTAATCAAAGGAAGCCCTATGTAATTATATGACTGTC
AGAAAGATAAGACTTTAATAAAAAGCATTATTAAAGATAA
AAAAGGCTACCACATAAGATTTCAGCTTTCGTTTTTTAAG
GAAAAGAAACATAACTAATCTTGAAGATTTCTAATAATGT
AGTTGCAAAATATCTAAATAAAATGGAAGATGTATAAAAA
GAATTGAAAGATTTTACTGTCACAGTGGTGGGAGAGTTTT
ATATCTATTTCTGATTTCGTGTGTGTGTGTGTGTATATAC
AGTTTCGTTATATTAAACAGAAAAAAAATCTAGATGGATA
CCCCAGTTACCCTGATTTGATCATTACACATATGTGCCTG
TATCAAAACATCACACATACCCCATAAAAATATACAACTA
TTATGTACCCATAATAATTAATTTTTTTAAAGAGAAAAGA
ATCTAGTAAAGTAATTATCTAACAACATATGTAGAAAATA
TCTCTCAACAATTGAAAAATAAAAATTATTTTTCAGTATT
TGGATTATTTATAAAACTTACCATCTACTAGGATATAAAA
AGCACTAATAAATTTTAAATAATATGTACTCTACAGATAT
TTTACCTAGTCACAATGCAATGAAATAGAAGTAGATTAAA
ATAACTTTTAAACTTAAGAATATTTAACTTTAAAAATCCA
TAAAAAGTCACAGCTGAAATAATTTGAAAGCAGAGCAATA
AACAACCTACAATTAAATTAAAACACAAAGTATAAAATAA
ATATCCACCAGTTCATACTGACATAAATAAATTATTGAAT
AAACAAATAAGGGAGAAGAGACAAATCTACCATGCAGAGA
AATTTCAAATAATTTCTGTAAATATCCTCATGTCCTCTCT
CCCCAAGCATAACTCTCCATCCTGTAATGTGAACTGTATA
TAGTGATTTCCTTCTAAAAGGCACAGTGTAGAAGGTGAAG
AAAAGAATAACAATAGAGAAACTTGACAAATGCTGCTTGA
GGGAAGGTGATCAAAGTTAACATCATTAATGAGAAATCAT
GTCAGTACTATATCCCTTTGAAATTATGTGATGAAAATGG
CATTTTACTTCCTCCCAAAAACCCATTTTACTTTCCCCCC
AAAACCACGAGAAAACGATTAGACAAATCCAAATGAAGAA
CATTCTACAAAATAACTTACCAGTACTCTAAAACTGTCAA
AGTCATCAAAAGCAAGCAAAGCCTAACAAACTGTTATTAT
CTAGGAGATTCCAAAGAGACATGATAGATGAATATAATAA
TCTGGAACAGAAAAAAATATACAAGAACAAAGGAAATATA
AACAAATTATGAACTTCAATTGTTATAACAATATTGTTTC
ATCAGTTTTAACAAATTTACCATAATATTGTTAAATGTTA
ATAATTAGTAAACTGAGTATTGGTATATGGAAACTCTCTG
TATCCTACATGTTATCCTTGCAACATTTCTGTGACTCTAA
AAGTATTCTAAAATAAAAAGTGCATTTTTTAAAGTCCATA
AGTTTAGAAAGAAAATAAAAATTGTCTTTGAAAACCCACA
AAATTATTAATGAAAATTAGTACTTGGACCACAATGATTA
TAAAAATACTACTTTCAAATTTGTGGGATTTAAGTAGATA
GTAGTTTTTCAAAAGTATACAGCTTTGGGCGAAGGATATG
AACAGACACTTTTCAAAAGAAGACATTTATGAGGCCAACG
AACATATGAAAAATTGCTCATCATCACTGATCATTAGAGA
AGTGCAAATCAAAACCACATTGAGATACCATCTAATTCCA
GTCAGAATGGTGATTATTAAAAAGTCTGGAGACAACAGAT
TCTGGAGAAGATGTGGAGAAATAGAAACACTTTTACACTG
TTGGTGGGAGTGTAAATTAGTTCAACCATTATGGAAGACA
GTGTGGTGATTCCTCAAGGATCTAGAAATAGAAATTGCAT
TTGACCCAGCAATCCCATTACTGGTTATATACCTAGAGGA
TTATAAATCATTTTACTATAAAGATACATGCACATGTATG
TTTATTGCAGCACTATTCCCAAGAGCAAAGACCTAGAACA
AACAAATGCCCAGAAAAGATAGACTGGATAAAGAAAATGT
GGCACATATACATCATAGAAAACTATGCAGCCATAAAAAA
GGATGTGTTCATGTTCTTTGTTCGGACATGGATGAATCTG
GAAACCATCATTCTCAGCAAACTGTCACAAGAACAGAAAA
CCAAACACCAAATATTCTCACTCACAGGCAGGTGTTGAAC
AATGAGAACACATGGGCACAGGGAGGGGAACATTACACAC
TGGGGTCTGCTATGGATTGGGAGGCTAGGAGAGGGCAGTA
GTGGGTGGGGAGTTTGGGGATGAATAACGAGAGAAATGCC
TAATGTAGGTGACAGGGGAATGGAGGCAGCAAACCACTGT
GGCATGTGTGTACCTAAGCAACAATCCTGCAAGATCTGCA
CATGTATCCCAGAAATTAAAGTACAATTAAAAAGAAGGTA
AAACAAGTGGGTACGGGGGAAGTATACAGCCTTGAAAGTT
TATCCTAGAAAGGAGGAAAGTTAAAACTTAATTATCTAGG
TATTCAGTTTATGGAATTAGAAGGATCATCATAATGAACA
TAAGTAAAATGATAGAATAAAATAATAAAGAACAATAGTT
ATAAAAATACAAAATAATTATTTGAGAGAGGATGAACATA
GACAAAAGCTGGCTGTTTGAAAAGACACAAAAATTGGCAA
GATTAATCTGGAAAAATTGGAACAGTCCCCTCCCCCAAAA
TTTTAAAAGACATAATTATAGATGCAGCAGCTTTTCTTAA
AGATACATGTTATTAAAAGTTTATGCCAACATATTTTAAA
ACCTAGATGAAATGGACAGAAAATATAAAAACTGATTTAA
GACCACCATGTGACAAAAAGTGAGCTTAGAGATGAGTTAT
TCAATTGTTTACGGAACTGAAATTTCTGTCTTTATACCAA
ATCTTCTGAAGAATTGCAAAAGCGAGGCCACTCCCAATTA
ACTTTATGAGGCTCATATAACCTGCATAATAAACAAAGGA
AAGATAAGAACATTTTGAGAACAAAATTAGACAAGCTCTG
ATTTATAAACATAGATGAAAAAGGCTAAAGACAAGTGTTA
GCAAACTGAATTCCATATTGTACAAAACAAAAATACATGG
TGGCTAAGCTAATTATATTCCAGGAATACAAGTTATTTAA
AAAACCTATTAATGTGATTAATCACATAGACAGATCAAAT
AAATATGATTGCTTTGATGTATGCAGAAGAAGCATGCAAT
ATACTCAACATTCATTCTTTATATTTAAAATTCCTCAATA
AACTCCAGGAGGAGGAGGATACTTCAACCTGAAAAAAAGG
CACTACAATAACATTTTAAAATCATTATTCTAAACAGTAA
ATCTCTTAAAATGTTTCTGTCAAAATTAGAAGCCTTATAC
ATCTTCCTGCTATCATAATTCCATTTAATGTTATATTAGA
GGTTCTGTCCAATCTATTTTTTGGTTCATTAATCAAAAAT
CTATTTTAGGAAAAACAAAATCTTATTATTTTTAGATGAC
ATAATCCACATAGAAATACCAGAGGAAATTGCAGACATTT
ACTTTTAGACTTATAGAAATGTATGCAGATTGTCTATACA
TATAAGATACAGCTAGAAGATATAATGATAAGACATCATT
TACCATATCAATTAAAATGTAAAACATCCACAAAGATTAA
AAAAAATGTAAAACCTTTGTAAAACTTTGAGTAACTTTAA
ATACACAATTGAACCAAGATATATACTATGTACATAGTTG
ATAAGACTTAGATTACAACTACATCAATTCTCTACAAATT
TAATTGATTTTATGTTATCCCTATCAATATCCCAACAGGG
TTTTCCATAGAACTTGACAAACTGATCTTAAAACTTATAT
GAAAAAGCAAAAGGACAAGAAAGTGCAAAAGGCCCCTGGG
ATATTTTTTGTTGGAAGGTTTTTAATTACTAAGTCAATCT
CTTTACTTATTACGGGTCTTTTCACATTTTTTATTTCTCC
ATGAATACGTTTTGGTAGCATATTAGTCCATTTTCATACT
ACTGATAAGACATACCTGAGACTGAATAATTTATAAGGAA
AAATAAGTTCAGTAAACTCACGATTCCATGTGGCTGGGAA
GGCCTCACAATCATGGTAGAAGGTGAAAGGCATGTCTTAC
ACGGTGACAGACAAGAGATAATGAAAGCTTGTGTGGGGAA
ACCCCCCTTCATAAAACCATCAGATCTCGTGAGACTTTTT
CACTACCATGAGAATAGCACAGGAAAGATCCACACCCATG
ATTCAACTCCCACCAGGTTCCTCTCACAAGATGTGGGAAT
TATGGGAACTACAATTCAAGATGAGATTTGGGTGGGGACA
GCCAAATGGGTGGAATCATATCATTCCACCCCTGGCCTCT
CCCGAATCTCATGTCCTCACATTTCAAAACCAGTCATGCC
TTCACAGTCCCCTAAAGTCATAACTCATTTAAGCATTAAC
TTAAAAGTCAACAGTTCAAAGTCTCATCTAAAACAAGTCA
AGTCCCTTCCACCTATGAGCCAGTAAAGTCAAAAGCAAGT
TAGTTTTTAGATAAAATGGGGTTACAGGCATTGGGTAAAT
GCAGCCATTCCAAATGGGAAAAATTGGCCATAATGGAGGG
GTTAAAGACCCCAGGCAAGTCCAAAATTTAGCAGGGAAGT
CAAATATTAAAGCTCCAAAATGATCTCCTTTGATTCCATG
TCTCACTTTCAGGTCACATTGATGCAAGAGGTGGGTTCCC
ATGGTCTTGGGCAGCTCCATCCCTGTTGCAGGGTACAGTC
TTCCTCCAGGCTGGTTTCACAGATTGGCATTGAGTGTCTG
CAGCTTTTCCAGGTGCATGGTCCAAGCAGTCAGTGGATCT
ACCATTCTGCTCTCTGGAAGATGGTGGCCCTCTTCTCATA
ACTCCACTAGACAGCACCCCAGTGGGGACTCTGTTTGGGG
CTCCCACCCCGCATTTCCCTTCTGCACTGTCCTAGCAGAG
GCTTTCCATGAGCACCCTGCCCCTGCAGAAAACTTCTGTC
TGGACGTCCAGGCATTTCCATACATCCTCTGAAATCTACA
CAGAAATCTAAGCAGAGGTTCTCAAACCTTAGTTCTTGAC
TTCTGTGTACCTGCAGGCTCAAATCCACGTGGAAGCTGCC
AAGGTTTGGGGCTTGCACCCTTTGAATCCATGGCCTGAGC
TATGCTTTGGTGCCTTTTAGTCATGGCTGGAACAGCTAGG
ATGCAGGGCACCAAGTCCCTAGACTGCATACAGCAGAGGG
ACCTTGGGCCCAGCCCACAATACCATTTTTTCCTCCTAGG
CATCCAGGCCTATGAAGGGTGGAGCTGCTGCAAAGATCTT
GATCATGTCCTGGAGACATTTTCTCCATTGTTTGGGGATT
AACATTTGGCTCCTCATTACTTATGCAAATTTCTGCAGCC
AGCTTGAATTTCTGCTCAGAAAATGGGGTTTTCTTTTCTA
TTGCATTATCAAGATTCAAATTTTCTAAACTTTTATGTTC
TGCTTCCCTTATAAAACTGAATGCCTTTAACAGCACTAAA
GTCACCTCTTGAATGCTTTGCTGCTGAGAAATTTCTTCTG
CCATATACCCTAGGCAGGGGCAAAATGCAACCAGTCTCTT
TGTTAAAACATAACAAGAGTCACCTTTGCTCCAGTTCCCA
ACAAGTTTCTCATCTCCATTTGAGACCACCTCAGCATGGA
TTTCATTGTCCATTATCATTATCAGTATTTTGGTCAAGCC
ATTCGACAAGTCCCAAACTTTCCCACATTTTTCTGTCTTC
TTCTGAGCCCAACAAACTCTTCCAACCTCTGCTTGTTACT
CAGTTTCAAAGTTGCTTCCACATTTTTTGGATATCTTTTC
AGCAATGCCCCCCTCCACAGGTACCAATTTACTGTATTAG
TCCATTTCCACACTGCTGATAAAGACACACCCAAGACTGG
GCAATTTACAAAAGAAAAAGGTTTAATGGACTCACAGTTC
CATGTGACTGGGGAGGCCTCACAATCATGGTGGAAGGTGA
AAGACACATTTCACATGGTGGCAGACAAGAGGAGAGAGCT
TTGCAGGGAAATTCCCCTTTATAAAACCATCAGATCTCAT
GAAACTTATTCACTATCACAAGAATAGCATGGGAATGACC
AATCCCCATGATTCAGTTACCTCCTCCCAGCAGGTCCCTC
TCATGACACATGGAAATTGTGGGAGCTATATCCCAACATG
AGATTTGGGTGGGGACACAGCCAAACCATAGCAGGTAGGT
GGATATTTCTAGGAATTTATCCATTTCTTTTAGGTTATCC
AATTTGTTAACATGTAATTGTTCAGCCTTTTATAAATCTT
TTTTTAAATCTCTGTGGCATTAATTGTAATGTCTCCTCTT
CCATTTCTGATTTTCTTTGAGTCTTCTCTCTTATGTTGTT
ACTTAGCCTATGTAAAAGTTTGTCAAATTTGTTTATCATT
TTTTAAAAGAAAACTTTTAGTTTCATTGATTTTTCTATTC
TCAGTTTTGTTTATCTCTGCTCTAATCTTTATTATTTCCT
CCCCTTTGCTAACTTTGAGCCTGGTTTGTTCTTTTTTTTC
CTAGTTACTTGAGGTCTAGGGTGAAATTGTAGATAGATAG
ATAGATAGATAGATAGAGATAGAGATATGGATATATCCAT
AGATACAGATATAGTGTGTGTGTATGTATGTGTATCTTGA
GGTCTAGGGTGAAATTGTAGATAGACAGATAGATAGATGA
TAGATAGATAGATAGATAGAGATAGAGATACGGATATATC
CATAGATATAGATATAGTGTGTGTGTATGTATGTGTGTCT
TGATAGTGTCCCATAAGGCCTTTAGATTTTCTTCAGTCTT
TTCCATCATTCTCTTTTCCTTTTGCTCTTCTTACCAGGTA
ATTTCAAATGACTTCTAGTTCACTGATTTTTCATTCTGCT
TAATGAAGCTTGCTGTTAGAAAGTGTTAACTGAAAAATCA
CAAGATTTATAAATTTAGAAAGGGAGAGGAGACTTCATTT
CTCTCTTTCTTTCTTTCTTTTTTTTAATATATATTGCATT
GGGTTACAGCCTTCAAGGTGACCATCCATAGCTGGGAAGC
ATAGCCTCTGGCAAATACGAGAAAGGCACTTTGAAGGAGC
AGGGATTATGGTAGAAGCCTTATGCTGAATGGGTTAGCTA
ACATACATATTCAACAGGTTACAGGAAGAGCTACAAATAT
TCAAGTAGGTGATTCTGACTTAATGTCTCAATGTATTGCA
ATTAGGCCTTATATTTCAAAGGTGAAGAGGAACATGAAGG
CACTCTACAAACTGCCTAGAACAAATCCATGGTTGGTAAT
CTTATCAGAAAAATCAGTCTCTTGTCTAATTAAAGTTGTA
GTTATGTATGACTTGTAGAACAGAGGGTCAGTTAGTCATT
GCTTGGTGGTAGAAGAGCTGCAAGTTTTTAATTATTGCTT
ATCTCAAGACCAGTGTTTGTTTTGCTGCTAAAGAAAAAGA
AAAATCTTGTGGCAGTTAGAAAATAGTTTATTTTTTAAGT
GTAGGGGGTGTGTGATTTAACTCTTGCCAGGCATGGCCTT
GGGGCCTGTTTATAATTTGACGTTGTATTGCCACAAAGAG
TTTGTTTGGTCAGTCTTAGATCTCTATTTTAAAATTAATG
CTGGTCAGTCATTGTGTCTAAACTGCAAAAGGGAGAGTGT
GTAATGAGGCACGTCTGACCTCCTGTCCCATCATAGCTGG
GAACTCAGTTTTTAAGGTTTCTCTATAGTCCTTTTGGCCT
GGTGGGGAACCAGTCAGTTGGTGCAGGGTGGGGCTTAGGA
TTTTATTTTTAGTTTACAACATTATTTTTTCAGTTCATTT
AAGACATTCTTCAGCTCCCAAATTTATTCTATTCTTTTTG
TTTGTATCTTTTTGTTGAAATTCTTATTTTGCTCACTCAT
TTGTATGAGCTCATTGAGGATCTTTTAAAGTTTATTTTGA
ATTCTTTGTTAGGTAATTCATACACTTTTATTTATTTAGG
GTTGATTTCTGGAGCTTTATTTATTTATTTTTTATTGGAT
CATTTATCCCTGTTTCTTCATGCTTTTTTAAACTTTGCAC
TGGATACCCACATATTTGAAAAACAACCACCTCTCCCACT
TTTAACAGACTGCATTTGTATAGGAAATGACATCACCATT
AAGAGTGTCTGGGGTTTCTGGGGCCCTCTCAAATCTCTTC
TGTGATGTGTCTTCTTTGGACTTTTGCATGTAGAGTCTTA
ATTATAGAGATTTACTTGTTTCTTTTTTTAGGAGCTCGTA
ATCTCTCACTCCTTCCGATATCTGTCTGCTGTACCATGGG
TCCTCTAAAACATCAGCATGCTCTCAGCTTTCTTGTTCTC
AGCTTTCCCCAAAGATCTAGAGTGTGCTTGTTCCATCAGC
AACCCAAGTTGAGTTAGACAAAAGCCAGTCACTCATGAAA
AGCCAGAATGTTTGATACATACTCCATTCTTCTCTTTCTC
CCCTGAGTGAGAGGCCACTTCAGCCCAATATGCTCTAACA
TCGGCCATTTAAAGCAGCAAAAGCTGCCCATTTCTATTTT
ATTCCCAGTGGCTCCCAGAAATCTCGAGTATGCTGCTCCT
GTAAGTGCTCTGAGACAGGTGAAACAGAAGCCAGTCCCTC
AGGTACCCTCTAAAAAAGTCAGAACATTTTCAACGTACAG
TTGAAAACTACTTTTTCCTCCTCAAGGAGAGGCCAGGAGC
TAGAATTTTCTTCTCAAATGTGTGGTGAGAAGGGGAGAGC
TTACAGTATTAGGGTGCCATAAATTTTTCTAATGGCTTTG
ATGTTGCTGATTTTGCATTTACATGGGGTGCAGAAGTCTC
TTAACTGGTTTCTACATTTATCAGAAAGGGAATTGGTCTA
TATATTGTTGAATCAGTGTTTCCATGGGAGGAAAGAGGTT
TCTGGGGCTTTATACTCTACCATCTGGATGACGTTACTCT
CAATAGTGTGCTTTTAAGGTCATGGCAACAAAGCGAGATA
AGGCATTAACACCAAGATCCTGAGTATGGAGCAAACTAGG
ACAAAGGGCTTGGTCCTGGTGATGTCATTTGGTGATTGAA
CTAAGCTATGCCTGAAGTCTACCCATGCATTTATGCAAAC
CAGTTAGTTCTCCTTTTGCTTAAGCTATTTGGCCTAAGTG
TTTAGTTACTTACAATCTGAAGAGTCTTCAGTGATAAAGC
TGTGATGTAGGCTTTTTCTTCTTTGTAACTATTTTCTCTA
AATGCAGTTACTATATAATGAGTTCTTTGCTCCTTGCAAT
GGTTTCAAGAATTATAATAACCTAGTTTTAATTTACTTTT
CTATCCTCATTTCTTGCTATTTTTGTCCCATGCACATGTG
CTCTAGTCACACTATTCTACGCTTTGTCCCCAAGCATATA
ATTACATGCTGTATGATTTTTCATGGCATTCTTAATTTTT
TCCTGAAATGCCTCCTACAACCTCTTGGCTATCAAAAAGC
TAGTTAAACACTACAGACAAGCTTAAATATCCCCTTATGG
GTGATAGTCAGGATCAACCTTCTGAACTGCTGAAATTGTG
TTCACATTATTATAATTCAAAAATTTGATATTTTTAATGA
GTTGAGGGACCCATTTGCTATTACACTAGATAGGCAGCCC
CTTGATGGTTAAACCCATGTCCATTTATTTACATGTCCAT
TGTTGAATGCTAGCTGACATTCAATAAATATTTAGTGAAT
TAATAAACAAATAACCCCCTTAAGTGGAAAAGAGCAAGAT
GAATGTAAAGGTTTATAGTCAGCAAACTAGTCAGAGTTCA
GCAAATAAATGAAAGAGTACAAAGAACTTCCTTGACCCTG
AAGTTATCTTTCAGAGTTTAAAGGGGCCCTTTCTGCTTAA
GCAGGCTTCTTATTTTCACAGTTTTATGAAGCAGCATGAC
CTGTTGGGTTTCTTTTCAAATCAAAGTAACTAGACCCGCA
TTGACATCCTTAAAAAAATACGATTTTTTCTCCACCATTT
TATCTTGCCTAATGAAAAACCCATTCATTTGGTCTTTTGG
CAATTGCTGTAACATGCGCTCTGGGATTTTTAAGAATGGT
TTTCAAAGGAAACAGAGAGATGGTTCCTGTCCATTTCATT
CTAGCCAAAGTTCATCTAAGCATTTAGAGGTTTTCCTTCC
AGGTTTGGACTGCTTTTATTTCTTTTCCTATGTTCATTCA
TCACCATGGATGGTATGGTTGGAGAGAAAAGGGTCTCAGC
TGCAAAACTTGCTTCCTGTTAATACTTCCATTACAGAACA
TTTTGAAAACAGATGCAATGACTTACATATAATAATAAAA
GTCAAATAATTATATCCAGACAAGTGAAGCCAAGTGAAAA
TAATTTTGCAAAGTGAATTTTTATTTTCCTCTTCATAAAG
TAGATATATTAATATCAGTCCTTACCTCTCTGCTCACATC
TATTAGCTTAATAAATAATATTAGTGATTAATTTGCATGG
TAACTTTATGTAAACATGTAGATCACTATGTTCCACCTCC
ACTGCAAAAATGTGACTCATTATTTCATGTACTGTAGTGA
CAGTGCTCTCTAAACGTAATAGTATATTGAAAGCATATTA
CATGACAATAAAACAGAAATTTGTTTTATTTCACAAATGC
CAGCAGCATGACGTATTTCCACTTTATTCAATAGGATCCA
GAAGTGTATTTAGAAGATAGCTTATAAAATTCTTTTCATT
GGCTTAATAGCTGTCTGAGAGCAAAGACTGGTTCTTCCTA
ATCAATTTTATTCTATTAGCTGCTGTGAGTAATAAAAAAA
ATTGATCAAATTAATGTACAAATGAATGCACTGTAAAAAA
TAATGTTGAAAACACAAAATTTGGGAACAAACTCAGCTTT
AGTAAGCATATCTATAAATATCTGAAGGAACAGAAATGGG
AAACCAACATTGGTGAGAGCACCATTCAATAAATAGCTGG
ATATGGTCACTGGAGAAACTTGTTCTAATGTTTTAAAGGT
ATCAAACAAGACCAAATACAAATTAATAATAACAACCGAA
AGGAAACTCTTCAGGCTCCACACAGTGCTTTGATGTCATA
GATTTATATTTTCTTCCTCTTCAGGCCCCACTAAAATAGT
TGCATAGGATGGTATAGTTCTTTCTCTTAAAGTACTTCTG
TACTAGTTCATTTTTTTCGTCTCTTCTATAAACAATTTAT
TAAAAAATATAAAGGGTCTTTTGGGCTCTCAGGAGCCTCC
ATGTTTTGGCAAGGAAGAGAATGAAAAAAGAAGATTCCTA
AAATTATGGAAACTATTCTTTGGGTAACTTAAAGCAAAAC
AAAATGAACAAAAAACAAAAGTAGAGTTTGAGCTATAAAA
GATACCCCTAAAACTGTTTAATCTGGTGACCATTCTTTCC
AGACCCAAAGAGCACTTCTTTCCTAGGATTGACATAAATA
CATAAATTATGCATCCTAAACCTTGCTAGAGTTATCTAAT
TCTATTATAATGGCGCTTCCAATTATGGGACAAAAGAAGT
CAAATTTTATTCTTGCATTTCCAAGTAGAGATATTTTTCA
CCTGTATCAGGGTCTAGAATTGAAACTGTAAAACAAGCTA
CAATAGAGACTGAACTACGAAATTTAACCACGGAGTACAG
AAGCCAGCACAGAATACAATTTGTCTGTTTTTACCAAAAA
CCATGTTCCTGGGAACATAAACCTGTTTGCACACTAAGAA
CCTTGAAATTTAAAAATTTAGGAAGAGAACAATTTTTTTT
TCATCATTCTCCAAATCTATTGGCCATTTATGGCCTCAAT
TAGTTTTTCAAACAACTTTGGAAAATTAACACAAGGACCA
ACTGATTGTCCCACTTAGATAAGGAATTATAAGTTATTAA
GTTTGGCTTTGAAACTTTACATTTGCACATTTATACTTAT
ATGTACCCGTATCTAGAAAACTGCTTTCATTTTTAAAATA
ATCCCACAGTCAAATAGTACACCATCATCCAAACAAGACT
GCTTGTGTGAAGATAGACACCTGGTGGTCAAAATGTAGAA
CTGCAGCTTCGGAAAGACATTTCTTTGAGATTGTCTCTTG
TGTTTCCCCCATTTCCTTCTGCTTTCTGGGTACAGATTGC
TGTTGATGGTGGACATACTGCAGCTGTGTGCAAGTGAGTC
TCAAGTTCAAGTCAAGAGATTTCCAGAACAGTTACATCAA
TTCCATGAAAGCTGCAGGTCACAAGTCCTCTAAATTATTT
AGAGAGCCAACCAATGCAGCATGCTAACACTTTTTGTTAC
TAAAATCTCTTAAGCAAGAAGTTGAACAGGAGCCTCAGTG
TTTCAGAGTAAGGGTTAATCTCCACCTAAAAACTTCTGCA
CTTCCTCAGTCAGGATAATAAGCTTCTGTTTCCTTTTGGG
AATGAAAAAGAAGTGTCGATTCCTTTGGTACCACAAAAAC
AAGCCTTTTGGGCATTTAAATATGACCCTACCCCTGAACC
AACCCTGGCTCATGTCTAAGTGTTTTTCTCCAAACTGAAC
TCCACAAGATTAAATACATAACTTGAAAAAAAAAATGGCA
AGCTAAAATCTCTCTTTTTTTTATTGTTGATCCTGGCTAT
TAATTTTATTCTCTTTAATTTTTAAGTCTTGAAATAAGCT
TCTGGAAGCAGATAGAGAATAATTTCTAACTTTCTCAGAG
TATACTTGGTTGTAGGCAGGGAGTGGAACCATAGCATGGG
TTCTCACTCTAATTGTAGCAGTAAAGGAGGAGGAAAGACA
TGCATCAGAAGGACAAGGTGTGTGAGTTCGATCAATGTCT
GATGAACTGACGCTACAGTGCTGGAGATGCCTTGATTTCC
CATTAAGCTACTACATAGAAAGGAATTGCTTAGTCACATG
GGCTGAATTCCTTATGTTACAATTACAGGCACAGTCACAC
CTGAAATGATAAGACAGTGTGCTCAGAATGCCCTTTGCCT
AACTTCTGTTGGGTTTTGCTCTGTGCCAGGCACTGTGCAT
TGTCTGCCTCAAATCATGCCACACACCCCATCTTCCTGCT
TGCTTCCAATTGGCCCAGATGGACACACAGCATCTCGGTC
CTGGCAAGCAGAGGGCTGAGGTGTCCACACTTGGGTCTAA
CCCACGCCACCCATCCTGTTTCTAACCCACATGTGTATTC
ACATACATACATCATCATATGAAAGCCAAGGACTTCTCCA
GTATTTAGGGGCTGACTGGCCAGTATTTTTATCACCAGAA
AGAAGAATGGGAAAAGACATCAGGAAAACTCTTTTGTCAC
AAGGGAAACATATTAATTTGCATTGAATAATGCAGTAAAT
ATACTGACCCCTCTTTCCATCCTCAGTCAAATCAATGTGA
ACCTCTGGCCAGGATTAGGGACATCTGAAGAAGAGGTTCC
TTGCAGTGATTATGAGAACTATCGTATCACAAAAACCATT
TGAATGTCAGATGCACAATCCTTTTTCTGAAACTCTTGTG
AACAAATGTGTCTCAGGATTCAGAATTTTTCAGATGGTAG
ATATGTAATACAGTCTATGCATTGAATACTGTGGAATAGT
CTGACTGGGGGCTGGAGTAGGACCCCTAATTCGACACATG
AAGAGTTCTGTAACTGAATGTGTGGTGGTCACACCAAGAG
TGATAAAATAAAAGACTAAAAGTAGTCTCACCTTGTTCAG
ATCAGGGATTATCATCACATAAATCTACCACACATGAAAA
AAGACTTGCTTATCAGACTATTTTTGAATATTTGATGGTG
AATAGCAGACTGTGGTTCTGCCTGTATGTGATGCAAGAGA
CATTCCCAGACCTGCAGTCCTGTCCAGAAGGCTCCTTCAA
CTCTCCAAAATCAATAGGGCAAATTACACCACCAAGAGGG
AAATCTATTATCACGTAGCTATTTTCTTTGTTCATCAAAA
GGCAATGTATTCATCATAAATCTATAAAACTTTTAGAAGA
AAACATGGAAAAATAACTTCATTATCTGGGATTAGGCAAG
GAGTTTTAAATGATGCCAAAAAGCATGATACAAAAAAGAA
AAAATAAAATTTTATCAAAATAAAAGTCTTTTGCTCTACT
AAATCACTTCCAAGAAAATAAAAAGACAAGCTGCGGACTA
GAGGAAAATATTTTAAAATCTCCTAACAGAGAACTTTGTA
TCCAGTTTACATAGCAAATTCTCAAAACTCAACAATAAGA
AATCAAATAACCCAATTAAAAATGAGAAAAGAACTTGAAC
AGATGCTTCACCAAAGAAGATCAGGATTACCAACCGCCGC
CTCCTTATCCACAGGGGACATACTTCAAGACCCCCAGTGG
ATGCCTGAAACTAGACAGTACTGAACCCTAAATAACGTGG
CTCACTCCTGTAATCCCAGCACGTTGGGAGGCTGAGGTGG
GTGGATCACGAGGTCAAGAGATCCAGACCATCCTGGTCAA
CATGGTGAAACCCCGTCTCTACTAAAAATACAAAAAATTA
GCTGGGCATGGTGGCGCGTGCCTGTAATCCCAGCTACTCA
GGAGACTGAGGCAGGAGAATTGCCTGAACCCAGAAGGTGG
AGGTTGCGGTGAGCCGAGATCGTGCCATTGCACTCCAGCC
TGTGTAACAAGAGCGAAACTCCATCTCAAAAAAAAAACTT
ATAGTGATATAATAGAAGTTATGTGAATGTGGGTCTCTCC
CTTATCTTGTACTGCACTCACTCCTCTTGTGCTGATGTGA
GATGATAAAATGCCTATGCGATGAGATGTCATGGCAGTAA
TCTGGTAAGTGAGATGACTAGTAAGTGACTAACAGGCAAG
TCGCCTATACAGTGAGGGTGCTGGACAGAGGTGATTCATG
TCCCACGGAGCAGGGCTGCACCAGATTTCATCACACTACT
CAGAACAGTATGCAGTTTAAAACTTAGGAATTTGTTCCTG
GAATTTTGTATTTAGTATTTTCAGGCCACAGTTGACTGCC
GATAACTGAAACTGCAGAAAGCAAAACCTTGGATCGGGAG
GGACTACTATATAAAGTATGAGAAAAGATACTCAACAGCA
CAAGTCATTCGGGTCATGTGAATTTAAACCACAATGAGCT
ACAATCACATACCTATCAGAATGTCCAAACTAAGCCCAGG
CATGGTGGCTCATGCCTGTAATCCTAGCACTTTGGGAGGC
CGAGGCAGGCAGATCACCTGATTTCAGGAGTTCAAGACCA
GCCTAGCCAACAAAGTGAAACCCCATCTTTAATAAAAATA
ATTTAAAAAAATAGCTGGGCGTGGTGGTACATGCCTGTGA
TCCCAGCTACTCTGGAGGCTGAGGCAGGAGAATCACTTAC
ACCTGAGAGTGGAGGTTGCAGTGAGTCAACATCACGCCAC
TGCACTCCAGCCTGGGCAACAGAGTGAGGTTCTGTCAAAA
GAAAAATGTCCGAAATAAATACTGACAATATTGAGTGCTG
ACAAGGATGCCGAGTAAGTGGAATTCACATACATGATGGC
TGGAACTGGAAAATGCTACAGCAACTCTGGGTAATGGCTT
GGCAATTTCTTTATAAAGTGAAACATATGTCTACTCTATG
GCTTCACAAGACCAATCCTGAGTATTTACCTTAGGGAAAT
GAAAATGTTTGTTCACATAAAAACTGATAAATGTTCAGAG
CAGCTTTTTTTTTTTTTTTTTACAGTAGCTTGAAACTGAA
AATAGCTTAAATGTCCCTCAATGAGTGAAAGGATAAATAA
ACTGCAATACTGCATATGATAGAACACTATTCAGTAATTA
AAAAGAACAACTTTGATAACTCCACGCTGAATAAGAGATT
CCAGTTTCAAAAGACAAAAGTACGCTGGTGGAGAAGAGTC
AGTGATTGCCAGGGATTATGGTGGACGGAGGGGGTGACTG
TAAAGGGATAGCATGGGGAAGCTTTCGGGGGTCATGGCAC
TGCTTCGTATCCTCTTTGTGGTGGTTACACGAATCTATAC
ATATGTAGAAATCCATAGGGCTGTACATCAAAGAGAAAAG
TTAACTTTACTATAGGATAATTTGGAAAACAATTTTTTTA
AGGCCAATGCATTTCTATTCGACTTTTCTATTCACAGTTT
GTTGTCAGCCTCATCTTTGCTTAACTGATGACATCCTGTT
TTCGCTAATACTGCTTGCCTGGCAGGGAGATGTGAGGCAT
TGCAGATACAGAGATGAGTCAGGCAGAGGCCCTTCACGCA
AAGGGCTTACCACCTGGGCAGGGAAATGAGACAGGGAAGT
GAAGAGACATCATCAATTTATGCTGCAGAAATTCAAGGGG
TGAGAAATCCCTGATCACCGTGGAAGTGTAAGCACAAAGC
ATGTTTTCTTAACTCAACCAAGAAGGAGTCATTGGTTCTG
TTTACTGTTTTCTTACCAAATATATTTTTTGGGGGGAATT
TTGAAGACTTCCTTGCTTTGATCAAAAATATTAAATTAAA
AAATCTCATTAGTTGATAGGAAAAGTGCCTGCTGGGTTGT
ACATTTACTGAAACATGGTCTGTGTCTAATTCCACTTATA
TATTTTAATAACCGGCACTCTGACATATAGAAGTCTCATC
ACTCATTAAATATTTACTAAGTAAATTGATGAAAGATAAC
ATCATGAGCACAATATTTAAATCACTGCTAGTCATAATAT
TATTTTTTATTTAGTTGTCATATTCATCAGTATAGCTTCT
GTCATAGTCATTTGGAGATGAAACATATTTTCATTAATAT
GTGCATAGTCCATTCTGCGGCTGTGTAGGTGGCACTCCCC
AGGGGAAAGTCCCCAAAAGTGAGTCACCGTGATTATTCAT
GTCCTGTGGCAGCAGTCTTTGAAACCAATATCTACAGGAA
ATAAATACCAGGAATGTGAATGCAGATGCTTTGAGAAGAC
CACTAATCCTGCTATGATAAGTAACTGGGCAGTTATTCAA
GCAGGGTGTTTTTAGTGCCATGGAAACAGACAGAGTTGGT
GTTTTCCAGGGGAAAGTGTTTTAAATCCAGAGTCCTACCT
AATCTGGATATAAATATGCTGTTATGAATCTAGCTTCCTA
AACCAAGCCCTACCTTAATTTCCTCATCTGTGTGATAAAG
GTCACCCACCACAGTCTGGTGTGAATTCATGGCAATTAAA
ATTCTTACTTAGAAGTCATTATTTTTATTCCCATCTGGGC
AAAAGTCAAGTTCAAAGTCAGAGTTGTATCAGGGCTCAGC
TTCTGTGATCGGTCAGACTATTTCTGTTTAGAAGTGAGTT
TTCTAAAGTAAGTGCTAAGTATTTTAAGCAAAGAAACCCA
GCTGTGAAAATACTGCTAACATTTGTACAGTTGTTTTATA
TGTGGATTTATTTTTACTTGCACTTACTTTAGTGCGATTC
TTTGCAGAGAAGTTCCTCTTCCCCTCCTCTCCTTCCCCAT
GGCTGACTCTTGCTGCCTCTCCTGGGTCTTTTGAGAAATG
ACAGTCTCTCTCCCTAATCCTTATGGGTCACAAGTGTTCT
GCATCATGGCACACCCTTGACTAATTAGCATTAATAAGTG
ATGCTGGGAGAAAGAACCCTGGAGGAAAAGCAGAAGGCTT
GTTTTTGCCAAATTGGAATTGACCCAGCTAGCAAAATTTT
CCAGCGTACTTTCTTACTCTCCTGACTCTTGTGTGTTCCT
GCTGCCTAAACATACATTTCTGACATGTGGTCTTGGACAG
CCCATGAAAAACACTGCCCTGCAAACCTTTTGTTCCAGGG
GATATGGGGACTTTATTTGTTTAATATACTTTTCCTAAAC
TGTCTACTGTGTGCAGGCCATAAGGGATGATAAGACATCA
TTTCTGCCTTTTATCTCTTTGTGATGTTTTAGCAGAGATG
TAGTAAAGACACATCTAACTATATATTAGTTATTGAGCAC
TTACTGTGTGAAAGGCATTGGGCTAGGTACAAACAGAAGA
GCCTTGTGGAATAAACGAACTTCAATAGGCAGGGAACCAA
AATAGGACAGGACAGGTAGGCTGTCCAGCAAAAGGAAAAG
CTCAAAGGCAGGAAAGTAAGGGCCAATTAGAGGGCTCTGG
TTCAGAAATCCAAAGCAAAAGGGCTTAGTGGGAACCTCTG
GGTCTATATGCAAAAGCAGGGTTTCAAAGAGATATTTATT
CTACCCAGGTCCATAGCAGCATATTCACAATAGCCAAAAC
AAGGAAGAAACCCAAAGGTCCATGGATTAAAGAATAAACA
AAATGTGATCCATATGTGAGTGGAATAGCCTTAAAGAGGA
AGAAAATCATGTGATACACAACATGGATAAGGCTTGAGGT
CAGGATGCTAATGAAATAAGCCACTCACAAAAAGAAAATA
CTGCATGATTCCACTTACATGACATTACTTAAGAGAAATC
ACAGTCATAGAACCAGTACGTAGAATAGGGAGGGTTTCAG
GGGCTGTAGGGGAGGAGAGAAAGAGGAGCCATTGTTTAAT
GGGTATAGAATTTTAGATTTACAGGACAAAAAGTTATGGA
GATAGATAGGGGTGATGGATGCATATTATGAACGCATTTA
GTAAGACTAAACTATACACTTAACATGGTAAAAATTGTAA
ATTTTATGGGTATTTTACCACAATAATAATAAAAAAAAAA
CAGAAAAAAAATGGGCATAGTGGAAAAACTCAGGATTCAA
ATCCTACCTCTTTCTCTTATACACTGATTCTTCATATACA
GACAAAAAATAACAATTACACTTTTCAGGGTTATTGTAGA
TATTTAGCAAAACCCACTTAATACATGGCAGGAAGTCAGT
TAAAGATAGTTTTTCCTATTAGTCAGTTTGCCTATAGCAA
ACAATTTATGAAGGAGAACATGGAAAATGAGGTGGAAAGA
GCAGTTTAGAGCCTCAAGTGAAATGCCTTGAGTGCCTAAC
TATAAAATGGAGCTTTATTCTGTGCCATGAGGAACCAATG
ATGGTCAGTGAATAAAAGAGTGACAGGACCACGGAGCTGT
TTTCAGAACAAAGAGGAGTGGATTAGGAGCAGAGAGAGAA
GCTCACCAAATAGCTGCCAATTGCTTCGGTGGTTCTGCTG
AGCAAATGGAAAGGAAAAGGTTTATTCGAAGTGACAGTAC
TTTGCTATCAGAACATTTTTATCCTACTTTAAATAAAATT
CAACGTTATATGAAGAAACATTCAGGTAGAATGTAAATAA
GTTAATGTTGTCCATGGTTGATCAATTCCCTTTTTTTTTT
TTTTTGAGGCAGTCTTGCTCTTGTTTCCTATGCTGGAGTG
TAATGGCATGAACTTGGCTCACTGCAACCTCTGCCTCCTG
GGCTCAAGCTATTTATTCTGCTGCCTCAGTCTCCTGAGTA
GCTGGGATTACAGGCACCTGCCACCATGCCTGACTAATTT
TTGTATTTTTAGTAAAGACGGAGTTTCACCATGTTGGCCA
GGCTTGTCTTGAACTCCTGTCAGGTGATCATCCACCCTGG
CCTTTCAAAGTGCTGGGATTACAGGCAGGAGCCACTGCAC
CCAGCCAATTTCCAATTTTTTAAATCAAACACTACATGTT
TGGTGACAAAACATAAATGTGACGTGGCATCCTTCCATCA
GTACACACTTCGTGTGTTGAGAAAAAGCAAGCCCCTGATT
TCATAAATCTCAGACCACACAGCACATCAGGTTCTGGGAG
CCTTCTGCCTCTAAGGGACCACGAAGCTTTCAAGGGTCTA
CACAGACCTAAAGAAAGAATTATAGAATTAATCACTTTGG
AACCAGGTTACCTCAAAGACTTTCAGATGTTTATTTTGAC
ATCTAGGCACATTTTGAAGAAAGCAACATAATTCCCAAAA
GAAGAAATCATTGAATAAAAGTGTGTGTTAAAAAAAAGTT
GCACAGCCATTAGAATCATGTGTTTATGAAACAATGCTTA
TGATATATTAAATAAACTGACCTAGAAAAAAATGTTCATT
AGGATATCATTTCTGTTACAAAGTTAAACATATATTAACA
TACTATTATGTATATAAGTAAAGATCTGAAACAACACACA
TTACTTTTTTTTTTTTTTTTTTTTAGACAGAGTCTCAATC
TGTCACCAGGTTGGAATGCAGATGCAGTGGCACAATCTCG
GCTCACTGCAACCTCTGCCCCCCCAGGTTCAAGTGATTCT
CCTGCCTCAGCCTCTCAAGTAGCTGGGACTACAGGCACGT
GCCACCACGCCCAGCTAATTTTTGTATTTTTAGTAGAGAT
GGGTTTTTGCCATGTCGGCCAGGGTGGTCTCAATCTCTTG
ACCTCGTGATCTGCCCACCTTGGCCTCCCAAAGTGCTGGG
ATTACAGGCGTGAGCCACCGCGCCTGGTCTACATTCGATT
TTTTAACAGTGATTGTCTGTAACTGAAGACATTATGACGG
TTTTAAATGACAGCTTACAAACTGCCAGCTTAAGTTTGCA
TTTGCCTTCTAGACATGTCCGTTCACTTAACCTTTTCTGT
TCTGTGACCTCACTTTACACTATTCTCAAAGGACCTACCC
ACTTTGTGTATATTTAGATTACCTGCCTGAGCACTGTGGG
TGTTCCTGGGTGAAATTTTCATCTTGGTGCTTTTCACAAC
AAACATGTTTTAATTTTTATATGAAAAAAAAGTTTTAATA
ATTAGCATCAGTTTGCAGTGTGCATATTAGAGTTAAAAAT
AATTTGCTTTAGAAAAATTAGATAAATCATTCCCCTTCTG
CTACCCTTAGTCCTAGGGCACAAGAAACAACAGCACACTT
TGTATTGTCCCCATAGGAGAAGCCTCAGCTGATAGCTCTG
GGTATGACAGCCCCTACGTCAGCCCTTGTTTTTAAAGGCT
CTGAACATTCTGATCTTAACACTTGGGAGAGAAAAACCAG
AATAAAATATTTATATATGCATGATGGTCAGTATTTAAAG
TGGGAGAATAATACAATTATTATTCAATACATGCAATTTG
GAATGCACAGAATCTTTAAAAATATAAATTGCTTGAGTGA
GGAAAATCAAAGCTATTTTTGGTGGTGGTAAATTCAATAT
CATTCATTTAATCCAATAACTTCATTGTACAAATTGGGAA
ATTAATAACCAAAGACATACATTAGATAAGAGTTGATTAA
TGAGATACTTGAATAGAATACCACATAGATCTTATGCAGT
GGTTTCTGGGGACCAGGTCCTTGTCCATGTGTAATACAGA
CTCATTCAATCCTCTCAGCAGCCTGCATGGTAGGTGTGAA
TTCAGCCATAGTGTTTGTTTCATTTCCAAATATATTAACA
TAGATGTACAGAAACAGCAATATAGACATTAGAGCTGATG
ACGCCCTTATTGATCAACTTTCCCAATGTCCACATTTTAT
GAGTAAAGAAACACATGACAATGCATATTTGATAACTTGC
CCAAAGTCACGAGCTTCTAGGACTAAAATTCCAGCATCCT
GGCTGTATTCCAGGTGCTCTTTCATCATGTTATGTTCCCT
TCATGTGTGAACTGAAAAATAAATAAGTTAAGGCCAGGCA
CATTGGCTCATGCCTGTAATCCCAACACTTTGGGAGGCCA
AGGTGGGTGAAACACCTAATGTCAGAAGATCAAGACCAGC
CTGGCCAACATGGTGAAACCCCCTTTCTACTAAAAATACC
AAAATTAGCCAGGTGTGATGATGTCTGCCTGTATTCCCAG
CTACTCAGGAGGCTGAGGCAGGAGAATCACTCAAACCCAG
GAAGTGGAGGTTGCAGTGAGCCCAAATCCCTCCCGTCACT
GCACTCCAGACTAGGCAACAGAGCAAGGCTCCATCCCAAA
ATAAACAAACCATTAAATAAATAAATATCTAATAAAATAA
ATAAGTTAAATTACTAACATTTTGACTTAATAAAGTAGGG
TGATATAAATAAACTATTAAGAAAGTCAAGAAAAGCTATT
ATTAAAAAATGAAGAATACATTTTAAAACTTTATAATAAG
GACTTCTGGTTAATAAACAACTAAGGGTATTTCCATTCTA
TCTCCTGGAAAATACAAAGTACTCATTCTTACTCAAAAAT
AAAGAGGCAACCTTAATAACTGTTTATCTATTACATAATC
AAATGTATAGTTAAAAAATCTTCCTGTAAGAGGAAGGGGA
ACATGATGCACTGGTGTCTGTTGGGGGGTGGGGGGCCAGG
GGAGGGACAGAAAGGGGTGGGGAGATTGGGGAGGGATAAC
ATTAGGAGAAATACCTAGTGTAGGTGACGGGGATATGGAG
GTAGCAAAGCACCATGGCATGTGTGTACCTATGTAACAAT
CCTGCAAGATCTGCACATGTACCCCAGAACTTAAAGTATA
ATAATAATTTTTTAAAAATCTTCCTGTAAGAAAACCCCAG
ACCCAGAATGATTTCATTGGTGAATACAAGGGGTTGGCAA
ACTGTGACCTGTGGACCAAATGTGGCCCAACAGGTTTTCC
TACAACCCACAAACGAAGAGCTTTTACAATTTTAGATGGT
TGGGAAGTAATTGGAAAAAAAAAAAAATAGCATTTCTTGA
CATCTGAAAGTTATGTCATTCAGATTTCAGTATCCATAAA
TGGAGTTTTTTAGAAACACAGCCATACCTATTCACTTATG
TACTGTCATAGACAATACAATGGTGGCATTGAATAGCTGT
AGCAGAGATGGTTTGGCCTTTAAAGCTTAAAATATTTGCT
ATCCGATTTTTTTAGAGAAGAAGTTTTCTGATCCCTGAAT
TCTACCAATGAAGGAATAAGTAATACCAACTCCACACAAT
TCTTCTAGAAAACAGAAGATAACACTTTTCAACTTCATTT
GATGTAGCTATCAAAATATATGCATGACATATACAGTCTT
GTCTCTTGATATTCATGAGGGATTGGTTCCAGAACCCCCG
TGGATGCCAAAATCCAAGGACAGTTAAGTCTGTGATATAA
CACATAGCACTTGCATGTAACCTATCCAACATACTTTAAA
TCATCTCTAAATTACTTATAATACCTAATACAATGTAACT
GCTATGTAACAGTTACGCTTTATTTTAATGTGTATTTTTC
TTTTTACTGTTTTATTGCTATTTTTCCAAGTATTTCTGAT
CCATGGCTTGTTGATTCTGTGAATGCAGAATCCTGAGATC
CAAAAAGACGACCATACACTGGAAACTATAGAACATGGCT
GGCCGGGCGCGGTGGCTCACACCTATAATCCCAGAACTTT
GGGAGGCCGAGGCGGGTGGATCACAAGGTCAACAGATTGA
GACCATCCTGGTCAACATGGTGAAACCCTGTCTCTACTAA
AAATACAAAAAATTAGCTGAGCACGGTGGTGCATGTCTGT
AATCCCAGCTACTCAGGAGGCTGAGGCAGGAGAATTGCCT
GAACCCAAAGGCAGAGGTTGCAGTGAGCTGAGATCGCGCC
ATTGCACTCCAGCCTGGGTAACAAGAGAGAAACTCCGTCT
CAAAAAAAAAAAAAAAAAAAAAAAAAAAAAATGGCTAAGA
CAACTGGAAGACCCAGTTGGAAACAAATGAGACCTCATGA
ATTGAAGCACTCAATATTATCAAAACGTCTATTTGGCCCA
AACTGATATATAGATTCAATGCAATCACAATCAGAATCCC
AGAGAGAGGGGTTTTCCCCTTATTAGTTTGTTTTCTGTTT
GTTAGAATTGCTAAGCTGATTTAAGAATTTAAAAAGAAAT
ACAAAAGGCCTAAAATAACCAAAACTGTTTATTTGTTTGT
TTGTTTTAATGAGATGGGGTCTCACTATGTTGGCCAGGTT
GGTCTTGAAGCCTTGACCACAAGCAATCCTCTCGCCTCAG
TCTCCCCAAAGTGCTAGAATTATAGGCACGAGCTACTGTG
CCCAGCCACAAAATGACCAAAATAGTTTTGAAATAGAAAC
AAAGTTGGAGTTCTTATGTCACGGATTTCAAGTTTTATTA
TAAAGATATAATAATCATGGCAATGTGGTTAAGGCATAAG
GATAGACCCATAGATCAGTAAAACAGAATAGAGAATCATA
AAATAGTAACTCACATATTTGAACAATTGTTTTTCAACAA
AGAATCCAAAGTAACGTAATGGAGAATAAAGAAAGGATAA
CGTTTTGAAAACTGGCACTGGAACAACTAGATATCCATAT
TTTAAATAAAAAGGAAGAAGGAATAATGAAGAAAGGAAAT
AAATAGCAAATAATTTATATTCCTTCCCCCCCTTTCTCTC
TCTCCCTCTTTGGGTGCAACAGAAAACATCTCTTTAGAAT
GCAATTTTGAAAAATAAATAGACTATATGTTAGGAGAGAA
AGGTTCTAACCGCAGAGCAGGTGGGCATTGACTTCAGGAC
CAAAGAGTTTTATCCTTAGTATAAAGGCAATAAGACACAT
TGTAAAATGTTGAATGGAAATGTGACATAACTAGAAGGGC
ATTTTACAAACATTTTAAAATTGAAATGTGTAGGAAGGAT
TTAAAGAAGAGACTAAAGTCATAGAGAACAGTAAGGAAGC
TTTTACTAAGTCCAAGCATGAACACAGACAAGCTAGGATA
CAGTGCCATTTTGGGGGCATGTTCACTGCCTTTCCTGCAA
GGGGCAGACAAATCTTGGGAAGAACCAAGTAACAGATATG
AAACAAAGAGGGCCATCTTGTGACAAAATTGATCAAGTAC
GAAAGAAGAATCTCAACAAAGAATCAAACAATTGAGGAAG
AATTCATGAAGGCAGTCAAATTAATTGCATGAAGAAGGGA
GAGAACTAGGCAAACATTATAGAAAGTAAATGTGGCACTG
TAAACCTCAAATATCCAAAGAAGACAAGTTTGGTTTGATT
TGATTTTAAGGAAAGTAATTGAAGCAAAATAATGGTTTTC
CCAAAGATTTCTCTCTACTAATCTTAGGACCTGTGACTAT
CTTACCTTACATGCAAAAGGAACTCTGCAGAATGGGATTA
AGATTGAAGACTTTGAAATGGGGATGTTATCTTAGATTAT
TTTAGTGGATCCAAACTAATCACATGAGTCCTTAGAGTTC
TAGAAGGTAAAAGTCCAGCACGTCTCACACCTTAACAATG
CACTTGTGGCTGCTAGCACCCAAAGACATCCCCTAACAAT
TCCTCTCCTTTTTATTTTTATTTTTTTGCATGTATTTGCC
TTTGAATTCTGGGCCAAACTTGTGACTTCCTTAGGTCTAC
AGAATGTGGCAGAAATAATATTCTGAAACTTCTGAATTGA
AATCCTAAAGGGACTATCAGCGTCTACTTCCTGCCTTGAA
GAATCTGGATACCATGCTGTGAGGAAGCACAGTAGCTCTT
GGAGAGGCCCACATGGAGAAGAACGGAGGCCCTTGGCCAA
TAGCCACAGGTAAGCTTCCTATTCAACATCCAGTGCCAAT
TGTCAGCTACCCTCACAGGATGGCACATTGTGCAGTTACA
GGAAGTCAAACCAGGATTACTTTTAAAATGTTCCTTTCTT
ATTCTTTTAAAAACATTTCATATTTTCTTCCACAAGAATA
TGTTTCCTAAATTGTTAAGCATTTTGATGGCAAAAACTCT
ATCTTGTTTAAATTAATATTTCAATATTTAGCCCATGACT
GGTACATAAAAGTGACTCAAAACTATTAAAAGAATGAAGA
ATGAATGAATATTTAACCTATAATCAGAAGAAAAAAATAC
AGTATATTAAAAATAAACAAATAATTAAAATAAAGTGCTA
AGTTAAGCTTGGAATTAGAATTTTTCACTTGGGGATTTTA
TCCAAACCCAACCCACAATATTGCCATTAAAACTAAGACA
TACACACCAGTTCACCCCAATCCTAGCATGCACTGGTAAT
GTGTCTTAATTCTCATTCCCAAGGCAACCCAGTTCTTGGA
TAATTCTGTGTATTTATGTGTCTTCCCTTCAGCAGTTCTG
AATATATTCAGCAAAGCAAAATACAAAGAGTAGCTCAAAT
GGTTATGCTTGCTGGTTGTTTTTTCTATCAGAACAAAAAT
GGTTTGTCTTCAGACAGTACTTTGGAAATAAAATGCTCTG
CTCCAATTGTTGGAAATAATATTTGTCCATAGGTTTCAAA
CAGGAATCTCAGAAGTTTTTAACTGTTGTGTATTATTTCC
TTTTTATAATGCTCTGAGCTCACAAGAAAAAAAAAAAAAA
AAGAGGTCTGCCGCTGTGGTTGGCACGCCAGTGAAGCCTG
TTGTGAACTTTTGAATATAATATAAACCTCCGCTGAACAC
ATAAAATTCTTGGCTTCCGAGAGGAGTTTTGTAGAAAGAG
AGCGCTCTGTTTGCTTCCAACATAGTTATTCTATTCAGAA
CTCTAATCCCAAGTCACCTTTAAAAGACCAAGTCCAAAGA
AAGTTGACACGGCTCACATTTTTTAAATTAAAGAACAATT
TCTACTCTTTTTATAGTTGACAGGAGTATTGTAGTGCTGT
CTTATTAGTAGTGAATAATTCTAGAATACATAAATAGTTC
ACTTTATAAAAATCTTTTAGGTGATGCTGCCAGATCAGCA
TGAAAATCCAAAGACTGGAAACAACTGAACTTCCCATTTG
AAATTAGCTGCCAAACTATCCAGATGGGGAGAATCGAGTA
CCAAAATTGTTTTGAAATCTGAAAAAAGTATCGGGATGGT
CACTCAGGCTTAAAGAAGTAAAAGCAGCAGGGTCTAGGCT
GGTGAATCTTATTCATTCTGACAATGAAAGGCTAACAGCA
TGATCTCTGGAGTCAGAACCCTTGACATGTATTCCAGCTG
CATCGCTTGGAAACTGTATGGAGGACAAGCATGACATCGA
ATGGGTGATCAATAAACACTAGGTTGGTGCAAAAGTCATT
GCGGTTTTTGCCATTGAAGCATTCAGACAGAATGGCAAAA
ACCGCAATGACTTTTGCACCAGCCTAATATTAACTATCAG
GAGTCTGCACATGAAATAATGCAAAACAAAAAAGTCCAGA
GAAACAAAAGAAGTCAAGGCTGATTATGCTTTTCTTTATT
ACCTCACTCACGCAGACCCTTAGATTGACTTTTAAAAATC
TTAAGCAGAGTATAGTCCAAAGTGAAAACAGAAGAACAAA
GAAAGTAAAATAATCCAATGAATAAATTACCTAAGCTTAG
AACATGGTACCTCATGCATCTTGGATGACAAGATGAATAT
GTAATTTTAAGGAGAAGACATATTATACACATCTGCTTAT
CCTCCTATACCTCATAGGTATAGAAGAGCCCCCAGGATTT
AGAATTTATGAAATTACTGATGCTAAAACTAGAGTTGCAA
GCAGAAAGAAGTCTTATGCTCCAGATCCTTAAGGATACTG
CAATAAAAACCACTTCAAATATGGAGACAAATATGAAAAC
GGATACATGTGGCATGAGTATGCTTCTTTTCCAATGTTGT
GTGGTGGTGATGGGAAAGGCAATGATGAGTAGACGTGGTG
GACCTTGGAACCGTATTGATTTAAGGAGGATGTGGCTGAT
GAAAATGATGAGAGTCGGTTGAGCCAGGTAAACGATGTGT
AAGCTACTGATTATGTCATTTTACCTATCTCACTTTCTGG
TTCCCCTCTGTTAAATCGAAGAATTAAACTCAATTGCTGT
TAAATTATGTCTTGAAAAACCAAGCGTTCTAAGGAAGGGC
TTCTTTTCATTTGGTTTCTCCAAAAGTAGATCCCAAGATA
AAGATTTGTATATAAGTTATTTAGTTGGAAGTCGATCTCA
GAAATTGTGGTCTTGGAATGGAGAAGTGAGACAGGGAAGT
GAAGCAAGTTCGTAAAGTGTGAGTTATCGAGAAAGTTACC
CCTGTGACAGCTTGAAAGGAATGTTACTGTGGACTCAGAA
ACAGTGAGAAACAGCAGTTTTTAAACTTTTCCTTTACCAT
CTCAAAATTTATTGAGGACCCCAAAAAGCTGTTGTGTGTG
TGGGTTATATCTAAAAATATAGATGACATTAGAAATTAAA
ACTAAGAAAATTCTAAAATATGCATTTATTAATTTTAAAG
TAATACTAAACACATTACATGTTAAGTAATACCATTCTAT
TAAAAGCAGTTGTACCATCTAATACCAAAATGTGAGAATG
GCATATTTCATAAATTTTGCAAATCTCTTTAATATCTGCT
CTAATAAAAAACAAATTATCCTATGCTCTTTTGCATTCAA
TCTGTTGCTATATATTTTGGCTAAAGTAAAGCTTGCTTCA
GACAGATATGTGGTTGAACAAGAGGAGTCTTTTAATATCC
CCTCAGATGGTTGTGTATAATCTTCCATGATACTACACCA
AAACTTGACAAGTAATAATTTCTCAAAGGTTAGTTTCAGC
GTGGAAATGGAAATCATATGTGTGAAATTTTTGTACTCTA
TTTCATTAAAATCCATTTTTTAAAATCTTGCACTTTACAA
CAAATCTTGTACCCATGTTTAATTTTGTAACATCATGCAT
TGGTCATATGGAAAGTGTTACCTTAGGCAAATATTTTAAA
TGTTACCATATTTCATTATACAACTTTAAAAATTTACATT
AATGAATATCTTCACTCATCTCATCAGAATACAGGCTTTA
AGCATTGGGAAGTCATCGAGCTCACAGTGGTAGATGTAAG
TTTTCTAAAATTCTAATTTTCTCTTGAAAGCTCAGATTTT
ATTATTGGCAACAAATACTGTCAGTGGTTTCTTTGAAGTG
GTGGTCTCATTTCATTCATTTCCACACACACACACACAAA
AGTCTACCAAGGACCCAAGTTGGAATAACCACAATTTTTC
TATTCTTTCAGCTCAGTCACACAATTGCCTTTCTTTGAAA
TATCCATACTTCACTATGCTGCAGAAGTGTTTTTATACAC
AGTTCCTAGTTTATTGCATATTTTAACAACTTGTGTTTGA
GGGTCAGTATTTGATAAAATGAAATAATTTTTACCATTTC
ATCAAGGATATTCCTTGTGAAACCTTCTCCACCACACATT
TTGGAAAATTTTCCCAACACCAAAAGGAAACTCTGTAGCC
TTTAATATTCACTGTAGTTTTCCTGCAACCCAAGCCCTAG
ACACCACTAATCTACCTTCTACTGCTATACATTTGCCTAT
TCTAGACATATATAAATGGAATCATGCAGATTTTTGTGAC
TGCTTCTTTCACTTAGTATAATGTTTTCAACATTCATCTA
TGATGTAGCCCATATCGGTACTTCACTCCTTCTATTTAAT
AATATTCTATTATATGGGTATGCCACATTTTATTTTTCCA
TTCACTAATTGATGGATATTTGGGTTGTTTCCACTTTGAG
GATCTTATGAATAATGCTTCCATGAACATTTGTGTGTGTA
AGTTTTTGTGTGAACATATGTTTCCATTTCTCTCAGGTAT
ATACATAGGAGTAGAATTCCTGGGTCAGATGGTAACTCTA
TGTTTAACCTTTGGTGAACTGCCAAAGTGATTGCCCAAGA
GGCTATACCAATTTAAATCGTGACCAGTAGCATGTGAGTG
AATTTTTCACATTCTTAGCGTCACTTTCTATCATGTCTTT
TTGATGACAGACATCCTTGTGGGTATGAAGTCACATCTAA
TTGTGATTTTGATTTGCATTTCTTTGATGGCTAATGATGT
TGAGCACCTTTACATGTGTTTATTGGCCATTTTCTTTGGA
GAAATATCTATCAGATTATTAGCCCATTTGTTGCTGTTGT
TGCCAAGCTCTTATTTTTATTGATAAATAATACTTTTACG
TTTTATGCATAGTAATCAAATTAGGGTAACTGGAATGTCC
ATCATGTCAAACATTTATCATTTCTTTGTGTTGGAAATAT
TTCAAATCTCTTCTAGCTATTATAAAATGTATAATACACT
AACTATGGTCACACTACTGTACTATCAAACAGTGGAACTT
ATCTAACTGTATGTTTGTACCTATTAGCCAAACTCTCTCC
ATCTCCCACTGTCCCCAACCCTTCTCAATCTGTAGTAACC
ATCATACTGTCTACTTCCATGAGATCAATTATTTTGCTCC
CAAATATGAGTGAGAACATGTAATATTTGTCTTTCTATGC
CTAGTTTAGTTTATTTAACAAAATGACCACAGTTCCATCC
ATGTTGCTGCAATTGACAGGATTTCATTTCTGATGGCTGA
ATGGTATTCCATCATGTATATATACCACATTTTCTTCATC
CATTCATTCATTGATGAACACTTAGGTTAAATCTGGGCTA
CTGTGAATGGTGCTGCAATAAACACGAGTGTGCAGATATC
CATTCCTTTCCTTTGAATAGATGCCCAGAAGTGAGAATGC
TGGATCATATGATAATTTTAAGTTTTTCCACAAACCTGCA
TGCCATTTTTCATCATGGCTATACTAATTCACGTTCTCAC
TAACAGGGTTTAAGAGTTCCCTTGTGTCCACATCTTTGCC
AGCATTCGTTATTTTTTGACTTTGGTAACAGCCATTGTAA
CTGGGGTGGCATCATTTCTCTGATGTCAGTGATGTTGAGA
TTATTTAATATACCTGGTGGTCATTTTTAAAGTGTTCTTT
TGAAAAATGCCTGTTTGGATTCCTTGCCCACTTTTTGATG
AGATTATTTTCTGGTGAATTGAGTTCCTTGTATACTCTGG
ATATTAGTTTCTGATTGGATGAGTAGTTCACAAACCCATT
CTACAGGTTGTCTCTTCACTCTGTTGATTATGTCTTTTGA
TGTGCAAAAGCTTCTTAGTTTAATACAGTTCCATTTATGT
ATTTTTGTTTTGTTGCTTATGTTATGTAAGACTTAGCTAT
AAAATCATTGCCTAGACCAATTTCCTGAAATGTTTCTCCT
ATGTTTTCTTCTAGTAGCTTTTTCTGGGGAGTGGGGGTAG
GGGTGGGGAGAAGGTTTCAGTTGGTTGCTCAGGCTTGAGT
ACAGTGACATAATCTTGGCTAACTGCCACCTCCACCTCCC
AGGTTCAAGTGATTCTTGTGCCTCAACCTTCCCAGTAGCT
GCACTACAGACATTTGCCACAAAGCCCGGCTAATCTTTGT
GGTAGAGACGGGTTTCACCATGTTGGCCAGGCTGGTCTTG
AACTCCTGATCTCAGGTGATCCCTGCACCTCAGCCTCCCA
AAGTGTTGGGATTACAGGTGTAAGCCGTCACACCCAGCCC
TTTTAATAACCTTTTTTCTTTTCTTTCATTTCTTTCTTTT
TTTTTTTTTGATGGAGTCTTGCTCTGTCACCCAGGCTGAA
GTACAGAGGCATTATCTGGGCTCACTGCAACCTCTGCCTC
CCAGGTTCAAGTGACTTTCCTGCCTCAGCCTCCCAAGTAG
CCGGGACTACAGGCATGTGCCACCATGCCCAGCCAATTTT
TGTATTTTTAGTAGAGACGAGGTTTCACCATGTTGGCCAG
GCTGGTCTTGAACTCCTGACCTCAAATGATCCACCTGCCT
CAGTCTTCCAAAGTTTTGGGATTATGGGTGTGAGCCACCA
TGCCTGGCCTCTAGTAGCTTTATAATTTCAGATGTTATGT
TTTTGATTTGATTTTTGTATATGGTAAGAAATAGGGATCT
AGTTTTATTCTTCTGTATGTGAATATCCAGTTTCCCTAGC
ACTACTTATTGATGAGCATGTCTTTTTCCCATTGTTCTGG
ACACCTTTGTCAAAAATCAGTTGGCTGAAATTCTATAAAT
TTATTTTTGGGTTCTCTCTTCTGTTCCATTGGTCTATGTG
TCTGCTTTTATAACAATGACTCAATCTTCGGTTTCTTCTT
TTATTCTTCTTCATTGTGGGAACTCCATATTAGGGATGCA
GTGCTGGCCATGTTGGGGATTTATAAAACTTATTTTCTTT
TAAATTTTTGTATTAAAACAAACAAATACAAGAAATAAAG
ATGTCACAGTTTGCCACAGGCACTCATGGCTAGCATTGCT
GCTCAGTGTGATACAGCAATTTGTAGTCCTCTCCTGTAAG
ATTACACCAGAAGTTGTTTTCTTTTTTATGACTATATTTG
GACCTGACTCTTGGAAGGAAACCATTAGCTGTCTAACTCA
ATCCTTTGGTACTGCTGGCCTCAGTGTCATTGAGTCTGGT
ATAAGATTGCCTCTCAACAAGGGAGGCAGGCCAGGAAACC
CTGTCTCATCTGGAGCAACAGCTGGAGGGGACACTGGAAG
TTAGGGAAATGTTTGAGAACCTGTCACCTGTCTAGAAAGA
GCCATCAGAACTCCCTGCGCCCGCTTTGGGAGTTCCATGG
GGTCGTGGCAAAAGTACCAGGAGGGATGTGAGTCTCTGGC
TAGAAACCATTGTGCAAAAAGTCATGGAAGGACACATATC
ATAGGCTCAATCTTGAGCCTTTCTCGAAAAGAGTCAGCCT
TGGGCTCAGAATATTTTTGACCATTGTACCTGTACAACCA
AAGTGCTGCTCTAGAATGATTTAGGGAGATCCAAATTGCA
TCAACCTTTCTCATGTTTTCCTTAATTAAAAGCACACATA
TATATGTATGGGCAACAAGCAAATAAAAACTGGTTTTACT
TCTTTTTTTCATAGCAAAACTAACATATAGTCCTTACAAA
AATTTAGAAAATATGCTGAGGCATATTATAACAATAATAC
AAAAAAACTAAGTAGATGTAGTCTCATCACTCAAAAATAA
GCACTTGCAGTATTTCGGTATGTTGTCTAACTAGCCTTCC
TTTTTAAATATATTTTGTATATATTGTGGAATCATAGAAT
TGTTTTATAATGAGCTTTATTGTTTCATTTAACACTATCT
GGTAAACATTTGCCCAAGTCATTGAATACCACTCTACTAT
CATCACATTCACCATATATTATCTAATGATTCAATAAAAT
GAGTTTTGTTTCCTTCTCAAATGTTTTAAACTTTCTAAGA
GTCAGCTTTCTTATCTGGCATACCTATTACAGGTATTTTG
AAGCTTCATTAAAACCAGCAGCAGAGCACCTGCAATAATA
ACCACTTAGAGAGCATAACTTGTTGCTGTTAATTCTATTT
CTACCACTTTCATATTGCTATGTTTTCAAATTATTCCTTT
TTATAAATTCAAATCAATAATTGTTTTTATACTAAAGAAC
TAAAATAGATTCATAGAATCAAGATTTATAGGATCATGGA
TTTTAATTGGAAAACTCTAGAGTGTTTTTTACTGCTCTGT
GAGCATAGTGTGAATATCTTCATGATTATGTCTGTTCTAG
GTACCAGAGTTACATCATGTGCACAGAGAGGATATTGCTT
GTGCATTCCTATGCAAAAGGGAGTTAAAAGGGGACATAAA
TGGACATGAAAAAATACTGGCTTTTATAGTTATCTCTTGA
CTTAAAAAAATACAAAGCAGTAACCAAAATATACTTTCTA
GAACATTTTAAGGAAGACTTGGTTGTTTATGTTGAACTGC
TTATAGAAGTTGATAGAATGGGAAGAAAATATACACTTGA
CTTGCGCACATTAGCGTGAGCATCTGAGCATAAAGTGCCA
CTTTATCAACACAAAGTCTATTTCATTTCAAGTTCCACTG
CACTCCATTTCTGCAGACATAAGATCATAAGATGAAGTTA
GAGGGGAGAGGCAGTAACAGATTCCTTGAGTTGTACAGGG
CTCCATAATGTAGTTATGAGACCTTTGAGAGTCATGAGAA
AATAGGTATAAATTCTGTTCTTAACTTTCAGCACGTAGCA
AACTGATAAGAAAATGGCAAGAATAACTAAAGAATGCTAA
CTGAAGTGCTGTAATTATTGAGAACAGAGATGATAATAAA
TTTTACAGGGAGTATGGGGAGGCTTACCTGGAGTTAAGTC
CCAGAGGATGGAAAGGATTGAAATGTGAGTAGTTGAGCGC
ACTGTACTCCAGACCAGGAGAATTCAAAGAGAACAGGTAA
AGAAAAGTGAATTATGGGTGGCATTACTGAAAGCCATAAA
GAGTTTAGTTTGGTCAAAAGAAAGAGTGTGGACAACAGAT
AACAAATACTTTTACTGAGCATTCACAATGTGATAACTTC
TGAGTAGAGGGCTTGATGTGCTAGCTTGTTTGAACTCTAC
AACTCCATAATAGATTATATAATATTCATTTTATAGATTG
ACAAAATGGAAACCCCTGAAGATTCTGGGCAAGAAAAGTA
CTCATTTGGAGCTGCGCTCCTGGAAGATTTGATGTCAGTG
TGCATGATGGAGTGTAACAGGGAATAGTGGAAATGGAAGG
CCTTTCCATTGTAAAGGCCACAGCAGTAGTTCAAATGACA
ATTGAAGAATATATGATTTAAAAAAACTATAATGGAAAGG
AGAAGATGAATGTGAGTGTGTGGCAGAGGTTGAATCCAAG
GGATTGGTAAGCCAATTGCAGGTGAGAGGTAGGAAAAAAT
AATGGTGTGAAGGTTTCAAACATAAATGATTGTAGGGATG
GTAGTGGCATTAAAAGAAGGAGAAAAGGAGGTCCCTGGGA
GTATTGATGATGGAATTAGTTTGGAATATACTAGGTTTGT
AGAAAAGCCAGAGGTAGATCACCAGATGATGGGATATGAG
AAAGTAGAATCCAAGAGACAAAAATTTGGGAGTAGAAATG
TAATAAGAGTTAATATTAGGCCAGTAGCTTGACGCATTTC
ACAAAACCGGCCACTGCATAAGGTTGTGTCAAAGAGACAT
AACAGGACTATCACACTCCCAAAACTTGAATTTCCAGGGT
TATTTAAAATTTATCATATAACCCTTCATCTCAAAATTGT
TTTGTAAATTTTAATCAAGTGAGGATAGCTGTTCAAAATA
TCATTCATTTTACTTTTGGGAAAAACTTTCATTTCAAAGT
AATGAGAGGTGTGCGTGTGTGTGTGTGTGTGTGTGTGTGT
GTGTGTGTGTGTGTGTCTGTGTGTAAGCATCTCACTTAAC
ACCCCTTGGGCCCAACCCTTCCCCCTGTGTATTTTGAGTA
TTGATAAGAGAAGAAAATGTAAGTTGCTGTGAGGAGGCCT
TTTAGAGGCTGTATTCAAAATCACTTAGAAGCAGAACCTG
AGCCCTGGTTGAGCCAGACTGCTCACATTGGCTAAGTGGT
GACAATTTTCTTCTTACATGGTAAGTCTTCCTAATGAGAA
GCTTAACAAATAAAGTTTATTTTGTGTATAAATGTTTTCA
CTTGATGTGTTTTTTTCCCCTGAAAACAAAATAGGATAAA
AGCAATTTTCATGTATGTCCTCCAAAATTGAATAGCTGGT
AGCATTTTTTCCCCCAATTCCTAAAGTAAATGACTTCCTT
CCAGATCTAAAATATATATCATAATTGTGCTCTCTTTCTG
GGGCTTCTGCCTTTTGTCAAATTAACAGCTCTTGAAAGAA
GCACATATTTTCAGCTGACCTGCAGTTGGACCTAACATTT
CTTTCTCAAACTGTCAGACATTTTAGTCATGGAGGAGAGA
GGACACACTTCCAGAATCTGCTGTGTGTGGCCTGGATCCT
GTTCTCTGGCCCCAAGCAGTTTAATCGCTCTACCTCACAG
GGGCCGCTTTTGGCTAATGAATCCTTAGCTCCAAGTTTTT
CCTCTTCCTAATGAGTGCTAATAAAATGCATTTAACTCCA
CTAATGCAACAAAAACTCAGCATTATTTCATTGTATCTAC
TTAATAAGAACCTTGTTTAATATCAAATTACAGCCTGCTC
AGCCAAAGCATTATACTGGGGGAAGTGGGACTGTGAGAAG
GGAGTATCAAGTGCTGTAATTTGGACATTCCTCCTTAATA
TGCCCTGCAGTATTACGTGAGTGCTTAATTCATTTAGCCG
AGCTAGTCTGATCCATCTGCCAACTGTTGTGTAAAATTTA
CTGCAATGCTAGGCAACCAGTCCCACCACACAAGCTAGAA
ATACAGTATCACTTTTCCTGGGACCAAGTTATTAACAGTT
GTTTGGGGAGAGGCAACAAGCAATGGTGCAGATACTGTTA
CAAAAAGGAAGACCTTCTGGATGTGCCTCATTTTACAAAA
TGGTTACAGCAAAGCCCATTTTTATTTATCAAAGTGTGTT
TCTAATTGTTCATGGTCTAATTCCAGAGGCATGTCATCTC
TACTTCAAATTTATCTTCAATGAGCAACGATGTCCAATCT
CCTATTTATCTTAGCTTTGAACTTCTCTATCTTATTCTGA
ACCAGTCTCTCTCTCAAGAAACAATCAGGCCGGGCATGGT
GGCTCAAGCCTGTAATCCCAGCACTTTGGGAGGCCGAGGC
TGGTGGATCACGAGGTCAAGAGATCGAGACCATCCGGGTC
AACATGGTGAAATCCCATCTCTACTAAATATACAAAAAAT
TAGCTGGGCATAGTGGTGCGTGCCTGTAATCCCAGCTACT
CAGGAGGCTGAGGCAGGAGAATTGCCTGAACCCAGGAGGC
GGAGGTTGCGGTGAGCCGAGATCGCGCCATTGCACTCCGG
CCTGGGTAACAAGAGTGAAACTCTGTCTCAAAAAAAAAAA
AAAAGAAAGAAAGAAAAAGAAAGTAAGAAACAATCAGTAA
CAAATATCTATTGGAAACTTTCCATGTGAAGGAAAGAATC
ATTTTGTAATCTGAGTAATCAGTGCTCGAATTAGGTAAAG
TTCCGTGTGTATTGGAATTTCTTAAAGTGAAGTACATCTG
TAGTCTCATCTGTAAACCAGAGGCAAAAACCTTTATTTTG
AGTTTCCCATCAAATATAGTGACCTGGAAATTTCTGATCT
TCTTGTCACCTGAGAGACATTGGACTTGGAGACTTTTTCA
TCTACATTGTTTCTTAAGGTACATGATTCTACTATCCTTG
ATACCTGCTTGTTAAACTGGTAGATATACTTCTCTTGGAT
GTTTGAAGGAATTAAAAAGATTTGTAACGTATTGATGGAT
TTATGAAGAGAGTTGGGGAAACTTAGAACAGCTTCCTTCT
ATCTTTTTCTACTTATTCAGAAAAGCCAATTGTTACATAT
AGATAGGAAAATGGTTTACAAACTGTTTAGGACAATTCTA
GTGTAAAGGAGTAATAGTTATCTCTCAAAACCTTATAACT
GGTCACCTGATAAGAAAATAGGTGAAGATGGTAGGACTTC
ATTCAAGACCTACCTTGTAGAGTTCATGTAGGAATTATTA
AGACCAGAAGGTTGTTGTTGCTCAATTTCTAGTAAGTGGC
TTGAATCAAAATTTGGTTACAGTGGTCAATACCCCTGTAA
CTCCTTAGTGGGTGAACTGGAGATCCTATATCCCTCCAGC
CAAGGACAAGGCAGGTAATTATTGCTGGCTATAACCATGT
TCCATAGCATTCCAACATCTCAGAAGAATAAATGTGTATT
TCCACCTAAACAGGTGTGCCTTTGTTCAAAAATGAGTCAG
GATAGGACAGAACTTTTTATATACCTTCTAGTAATACATT
TAGTATTTCTTTTTCTTCAAATCTTGGTTTTTGTCAGAAT
ATAAAATAAATTTCAAAACAAAATGATGTATGATTTCAGA
TAATCTCATGAAATAGGATATTAATAAAAAAACCAATATG
TAGTTATTTTTATGTGATAAGAAATATTAATATAAAATTA
ATCCTATATAGTATTTTTCTCCTGATTTTTAAAAACTCTG
TAGTTATAGGTCACCTATTTATTTGTAAACAGTACTAAAT
ACTTTTGTATCAAATCTTCCAAGCTAAGTTTATTTTCAAT
GTATTAGTAGAGAAATGCATCTAGGTAGCTCTGTAGTTAA
GAGTACATTCATTCATATGCTAATGAAAATTAACTTGGAG
AAGCTTTGAAGAAAGCAGTCATGTACTGAGGTTTTCTTAA
ACAAAAAAACAAAAATTTTAAAGGCTATCCTTTTTGAAAT
CTAGTCTTCTAGCTCTCATCCAGATGAAATCATCTGAAAT
GGTAGGATTAACTGATGTATAAGTAGAAATTTCTTTCTAT
GAGATATTGTGCTGTTTAACTCATGTAACGGCGAGAAGCA
GCTTCAATTACTTCAGGGAAGAGGCTAAAAAAAGAAGAGG
TTTATTATGTTCCTAGTGGGCCAAGTTTTCTAAAGGTATC
TTAGCCTCTGTGCTCCTAAAATAAAATACAACCTTACTAG
CACAGCCTTGCCTGGGAATTAACATGCTCTTAGCTTTCTT
TGTATCAGACATTCTGGAAGTGTTTCTTCTAAAGAACCAA
GACTCTGGTGAGAGCTAAGGAAAAGAAGTTGTGAAATCTC
TTTCAATCCTAAACTTTCTAGGGACTAGAAAAAGAGAGTT
GCTTTGCTTATAAAATGAAGAGGCTCATGTAGACTTAGTT
TTACTGGTGTTTCTTTGAGCACTAACTCGTTATCAGCCTT
GTATTTGTTAAGTGTCACCACCCATTCCCCATCCAAAACC
TCAGTCATCTTAAACTCTTCTCACTTGTCCTTCACAGACC
AGCCACTGGTTGAGTATTGATAAGAGAAGAAAATATAAAT
TGCTGTGAGGAGGACTTGAAGAGGCTGTATGCAAAATCAC
TTAGAAGCAGATCCTGAGCCCTGGTTGAGTCAGACTGCTC
ACATTGGCTAAGTGGTGAAAATTTTCTTCTTATGTGGTGA
GTCTTCCTAATGAAAAGCTTAACAAATAAAGTTTATTTTG
TGTACAAGTCTTTCCACTCGATGTGTTTTTTTCTCCTAAA
AAAATTTCTTCTATATTCTTCTTTCCCTGCTTCTCTCAAA
TACACCTTCTTATTCAATTCTCCCCACACACCATTTTAAA
ATAGCTGTATTGAGATATTGAAATTGCCATTAAAAGTAAT
GGCAATAACTGCAAGAACTTTTGCACCAACCTACTGATTT
AAAACCCAGAAACCTACCCATTGTAAGTGTAAAGTTTGAT
GAGTTCAAGTAAAATTCATTTGTGCAACAGTCCCCACAAT
CCTGATTTAGAACACTTCCACTTCTCCAAAAGTTCCTTGG
GGCACAGTTGCAATTAATCCCAACATGCTGAGGCTCTGAC
AGCCACACAATGACTTTCCGTCTCTATGGATTGCCTTTTC
TGAGCATTTCCTATAAATAGAATCAGGCGGTGTTTTTCAT
CTGGTTTCTTTCATTAAGTGTGATGTTGAGATTCATCTAT
GTTACAGCATGTGTCATTACCTTGTTTTTTTTTAATTGCT
GAATCGTATTCCATTGTATGGCTACACCACAATTTGTCTG
TGTTTCCATTGATGGGCATTTTGGTTGTTTCCAGTTTGGG
ACTATTATAAATAATGATATTGGAGATATATAGGAGTAGA
ATTGCTGGGTCATATGATGAATATATGCTTAATTTTTCAA
GAAACTGCTGACAAACACTTTTCTAAAATGGCTGTACCAT
TTTATGTCTTCCTGCCAGCAATGTATGAGTCTCCAGTTTC
TTCACATCCTGGCTAATACTTGTTATTTGCAGCTTTTTTA
TTTTAACCATTCTAGTGGGTGTGTAGCATGGATCTCATTG
TACTTTACGGATTGGCTTTGACCTAGTGACTAAGATGTTG
AGCACCTCTTCGCCTGCTTACATTCTCCCTTAGTTCACAC
CTTCATCCTTTCTCACCAGGAATACACGTAAAGGTCTCCA
TGGTATTTACAGCTTTTCTGTATCCAGCATACCTTCTCTT
TAACATTCTTCTGGTAATAAACTCGTTTTGTCCTGTGGAG
ACCCTATTACGTACTATTCAAGTGTGAAAGATCCTGCCCT
CCTATTCAGTGCCATGGGAATTAGAAAATATTATTTTCTA
AACAAAGTGATTGCTTTAAGATTGAGGTCATTGCATTTCC
CTTGAAATAAGTTTTTCTGCAGAGACCTGGGAAATACAAC
TAAACCCACATTCTAATCTTGTTTGTTCCAAGTACCCAGG
ACTAGCTAACCTAACAGCCACTGAAATTGTGGGAAATTGT
GCACAACACATTCTGTGGCTTCCTCGACTCTTGTCATCCT
CATCCCTGGAAAAGGTTCCTCATAGGAACAGGATAGAAAT
TTGGCACCCTATTTACACAGCCTCAGCAAATAAACTTATT
TTATTTTACTTTACTCAATTTTTAAAATTTTATTTTATGT
TATTGTTTATTTTCCTCAAATCTTCTTCTCTTGCCCTAAT
ATTAACTAGGATCTCATTTGGAGAGAGGAGAATGACTGAC
TATGACCAAATGCTCAGGCTTGTTCTAATTGCTTGGAATA
GTAAGTCTGCCAGAAACTTTCAGGCCCTGTATGGCCAGTG
GTCAGACTGTTAGGGACGAGTTGCCTTTTATAAGCCTTGT
GACTTTAAACAGATTATGCAACAGCTCTATGTCTTAGTTT
TGGGATCAGTAACATGGAATAGTAATAATTCCTACCTCAT
ACAATTACAGCAGTGATTAAATATGTCCTACATCTTAAAA
AGTGCTCATAACAGTGTCTGGCACATAGTAAATGCTCAGT
AAGGCAAATTACCTGTGCGGACACAGGAGGTGCTATGAAT
GAACACCACAGGTAACTGACTGAAAGAATTGGCTCTGAAA
GCTTAGAGAATTCCCTTGTCCTACTTGGCCAATTGACTGT
TAGTTTATGATTCTTAAAGGAGAGCACTATTGTTGAAAAA
TGTTATGGCTTTAGATCATCTAATCTAGTTTCTGATGTCA
GTCATTACTCTCAATAATTTCTTCTCTACCACATTTCCCT
CCACACACCTTCCTCCCCCAATTCAGTAATTGCTGAAAAT
AATCAGCTTGAAATATAACTTGATAAAAAGCGCTTAACTA
TCCACACCGTGCTTTAATAATGAATCCTCCCTTGAATGAA
ATGCAAAAAAAAAAAAAAAAAAAGACAGTAAGACATTCTA
TATACTTTCCCTTTAGCCAAAGTCAGAAAATTTATACACA
TAAACTTCACATTTTATTTGGAAAAGCCTCTTTAGCAGAT
TTTGTTTATATTATTGGTAAAATTATGACCACCACTACCT
TTATAGAAATGTATTTCTTCCTTTCTTCATTCATTTATTC
TACATTATCTGTGAATATTTCCTAGATAAGGGGTTGTAGA
GTATATGGTATTTAATATTTTTTTATTTTGCTAGGGCTTT
GAATCTAGTAGGAGAAACCTTTTAATATTTATACATTTAA
CTAATACAAAGTATCACATTACAAATACTGAATGAGTCCT
ACTAAGAAAAAAAGCTCTAGAAGTCTTGAGAAGAGTTTAC
TTTGGTGTGATGATCATGGAAGGCTTCACAAAACTTAAAT
TTAAGTAGGACATTGAAATAGAATGGGAGGAATTGCAATT
AGAAGAAATTGCAGGAGTTAGGAAAATGCAATGTGATCAG
AAATACCAAGTAGACCCATCTTGCTGTGGGAATGGAATTG
TGATTTGGGCAAGCTGGAAAATATTTGAAGAGTTTCCATA
GTCATACTAGATTTGCTCATTATAATAACAATTGTTCATA
TATGTGAAGATAAAGATACTGTCAAACTGTTAGCAAAATA
AGTGCTTTGCAATCATTTTTCTAGTTGCATGTGGAATTTG
GCACTGATCTACCCACACTGTCTCCATCTGGTCTATTTTG
TGACCCAGAACACACAACTGTATGGTAGCTGGTGTCTGAA
TGTGGTGCTTTGAAAAACAGAACTAACTGGTGGGTCATTA
CATCATCTGCCACTCACAAAAAATAACCACTAAGCTCCTT
AATTAATGTCATAAACAAAGAGAAATCATCAACAATTTTG
TGATATTGATAGTTGTTCAAAGAGAGCCCACCATTCCATT
TTTAATTAAGATGATGCATCATTGTTGAAGCTAGTGGAAT
GATCCCAAAAGGAATTCGAGAGAAAAAAAGGAACTTTTAT
TCCTATCTAGAGGCAATTCCTTTGGCCCATGCAAGGGTTT
TCCTCCAGCAATTCTACCCTCTCTCATATCCCTCTTTCCT
GGATTATTTCCATCTTAAAATAGCACCTTCTTGACTCACT
CAGCTCCCCAGTGCAGCAAAACCCTCTGAGAGCTGTTTTC
TACACTGGCTGCCCCATTCCCTTCCATGCTGTAGTTGCAT
TTTTACCTCTACCTTTCCACAGAAAATGCCTTATTAAGGT
AACCATTGAATTCCTTATTGCCAAAGTCAATGGTCAATTA
TCATTGATCTCATCTAACTTGGCTGTCTAACTGACAGCAT
TTGAGATGTTTGATTATTTCCACCTTTTGAAATATCTTCT
CCACCCAAAATAATGTATCCTTGGCTTTCCACCTACCTTC
TGAGACTTCTTCTAAATCTCCTTTGCAAGTTTCTCCTTGT
TTCCTTTACCCTTTTTGTTGAAGTACTTTGGAATCAATTC
TTGTAACTCATCTCTTTGTTTCAGCTTCATTCACTCCTTT
GTTGATCTCCTCCAAGCTAACGGTTTAAAATTTATATCAC
AAGTCCAGACTTTACTCCTTCCCTCATTTGGTCTAGTCAA
CATTTTCACTGGGGATGTCTGACTGACTTTTCGAATTCAG
GATGTACAAAACTGAATTCCACATCTTCCTTCTCCATTTG
CTCCTCCTACAGCCATCCTCGACATCCAGTGTCTCAAAAT
AAAAATCTTAGTATTATCCTTCACTCATCTTTCTCTCATG
CCCTATTTCTAATTGTCAAAACGTCCTGACGGTTGAACAT
TTAAAATATAAGCAAAACTGCAATTATGTCTTCCCTCCAT
CACTTACAACATGATTCTCACTCATCAGCATCTCTCTCTA
GACTTCTACGGTCACCACCTTGCTGATTCCCTTGTCCCTC
TGTTATCTAGTCTCTCTACATGAAGAGTCTTTAAGTCAGA
TCATGTCATTCTTACATTCAAAATGTTCCAGTGGCTTTCC
ATTTCACTTAGACTAAAAGTTAAGCCTTCATGTTAATCTA
AAATGCCCTGTGGAATCTAGCCACTGTTAGCTCCTTGACA
TGGTATATACTCTGTCTCCTTCTAACCCACTCATCCTGGC
CACACTAGCGTCTCCCCTCTTTCTGACCCATCAGGATTGT
GCACTGCTGGTCTCCTCAGCCTGCAAAGTTCTGCCCCCAG
ATATGCATACTGCTCACTCCCTCATGTCCTTCAAGTGTTA
GATCTAATACTATCCTACTAATGAGGCTCACCCTAAGTAA
TGCCCTTGAAATTGCAACATGTCCCCAAACTCTTTTTCGC
CTACTTACTATATGTTATTTTTTATTGTCAAATTCCTTTT
TACTTTCAAATATACCATGTATCTCACTTATATGTTCTAT
TTATTTTTTACTTTCCTTTTTTTTTTCTGCCAGGCTGTGA
ACTCCATAAAAGCATTTTTTTTAATCAAGTCTTGCTCTGC
CACCCAGGCTGGAGTGCAGTGGCACAATCTTGGCTCACTG
CAAGCTCTGCCTCCCAGGTTCAAGTGATTCTCCTGCCTCA
GACTCTCAAGTAGCTGGGACTACAGGTGCATGCCACCACA
CCCAGCTAATGTTTTGTATTTTTAGTAGAGATGGTGCTTC
ACCATGTTAGCCAGGATGGTCTTGACCTCCTGACCTTGTG
ATCCACCCTCCTCGGCCTCCCAAAGTGCTGGGATCACAGA
CATGAGCCACTGTGCCCAGCCTAAAAGCAGTTTTTTGTGT
GTGTGAGGAAGGGGTGTGTGTGTGTGTGTGTGTGTGTGCA
GGGGTGTCAGTGTTGTTTCTTGATGTACTTTAAGAACCTG
TTACAGACTATGTGCTCAATATCTAAATATATAGTGTTGG
TTGAGTGCCTTTTATATTTCCAGAAATTTTTCCATCTCCG
CTAGGTTTTCTAGTTTATGCATACGAAGGTGTTCATTGTA
GCCTTGAATGAACTTTTTCTGTGGTATCGATTGTAATATT
TCTCATTTCATTTCTAATTGAGCTTATTGGATCTTTTTTC
TTCTTTTCTTGGTTAATCTTACTAATGGCTGTCTGTTTCA
TCTTTTCAAAAAATCGGTGCATTTCCCCCCTTAATCTTGT
GTATTGTTATTTTGTTTCAATTTCATTTAGTTCTTCTCTA
ATCTTCATTATTTCTTTTCTTCTGCAGGGTTTGGGTTTGG
GTTTGTTCTTGTTCCTCTAGTTCCTGGGGTGTGACCTTAG
ATTGTCTATTTGTGCTCTTTCAGACTTTTTGATGTAGGCA
TTTAAGGCTATGAACTTGCCTCTTAGTGCAGCCTTTGCTA
TATCCCAGAGGTTTTGATAGGTTGTATCATTTTTATGTTA
AGTTCAAAAAGTTTTTAAATTTCCATCTTGATTTCACTGT
TGAACCAATGATCATTCAGAAGCAGGTTATTTAATTTCCA
TGTATTTGCATGGTTTTAAGGGCTCTTTTCAGAGTTGATT
TCCAATTTGATTCCACTGTGGTCTGAGAGTACTTGATGTA
ATTTTGATTTTCTTAAATTTATTGAGACTTGTTTTGTGGC
CTATCACAGTCATATGGTCTATCTTGGAGAATGTTCCAGG
TGCTCATGAATAGAATGTATATTCTGCAGTTGTTGGGTAG
AATGTTCTATAAATATCAATTAAGTCCATTTGTTATAAGG
TATAGCTTAGTTGCTTTGTTGACTTTCTGTCTTGGTGACC
TGTTTAGTGCTGTCAGTGGAGTATTAAAGTCCCCCACTAT
TACTGTCTTTCTATCTAATTTCTTAGGTCTAATAGTAATT
GTTTCATAAACTTGGGGGCTCCAGTGTTAGGTGCATATGT
ATTTAGGACTGTGACGCTTTCCTGTTGGACTAGTCCCTTT
ATCACTATATAATGTCCCGTTTTGTCTTTTTTAACTGTTG
TTACTTTAAAGTCTGTTTTGTCTGATATAAGAATAGCTAT
TCATGCTTGCTTCTGGTGTCCATTTGCATGGAATATTTCT
TTCTCCACCCCTTTACCTTAAGTTTACGTGAGTTCTGTGT
GTTAGGGAGTCTCCTCAGGATAGCAGATACTTGGTTGGTA
AATTTTTATCCATTCTGCCATTTCGTATCTTTTAGGTGGA
GCATTTAGGCCATTTATAGTCAACATTAGTATTGAGATGT
GAGGTACTCTTCTATCCATCATGCTATTTGTTGCCTGAAT
ATGTTGCTTTTTTTCATTGTGTTAATGTGTTATAGGTCCT
GTGAGATTTATGTTTTAAGGAGGTTCTATTTTAGTGCATT
TTGAGGATTTGTTTCAAGATTTAGAGCTCATCTTGGCAAT
TATTGCAGTGCTGGCTTAATAGTGGTAAATTCTCTCAATA
TTTGTTTGTCTGAAAGAGACTGTATCTTTCCTTCATTTAT
GAAGCTTAGCTTCACTGGATACAAAATTCTTGGCTGATAA
TTGTTTTGTTTATTTTGAGGCTAAAGATAGGACCCCAATG
CCTTCCCATCTTTAGGGTTTCTAATCAATCTGCTGTTAAT
CTGATAGGGTTTTCTTTATAGGTTACATGATGCTTTTTCT
TCACAGCTTGTAAGAGTCTTTCCTATATCTTGACTTCAGA
TAACCTGATGACTTTGTACCTGGGTGATGACCTTTTTGCT
ATGAGTCTCCCAGGTGTTCTTTGAGTTTCTTGTATTTGAA
TATCTAGATCTCTAGCAAGGCTGGGGAAGTTTTCCTTGAT
TATTTCCTCAAATAAGTTTTCCAAATTTTTAGATTTCTCT
TCTTCCTCAAGAACATCAATTATTCTTAGGTTTGGCTGTT
TAACACAATCCCAAATTTTTTGGAGACTTTGTTCAAATAT
ATATACATTCTTCTTTGTGTTTATTGGATTGAGTTATTTT
GATAGCTTTATATTCTAGCTCTGAAGTTCTTTTTTCTAAT
TGATCAATTCTACTGTTGAGACTTTCCAGCATATTTTACA
TTTCCCTGAGTGTGTCCTTCATTTCCAGAAGTTGTGATTG
TTTTTTTATTTACACTGTCTATTTACTTGGAGATTTTTCT
GTCCATATCCTGTAACATATTTTTAATTTCTTTAAGTTGG
TAAGCAACTTTCTCTGGTGATTCCTTGAGTAGCTTAATAA
TAAACCTTCTGAATTGTTTTTCTTGCAATCCAGAGATTTT
GTCTTGGTTTGGACCCATTGCTGGTGAACTGGTATGATCT
TTTAGGGGTGTTAAAGAACCTTGTTTTGTTGTATTAACTA
GAATTGTTTTTTGTTGTTGTTGTTCCTTCTCACTTGGGTA
AACTATGTCAAAGGGATGATCTGGGGCTCAAGGGCTGCCA
TTCAGATTCTTTTGCCCCACAGGGTGCTCCCTTGATATAG
TGCTCTCCTCCTTTCCCTAGGGATGGTGCTTCCTGAGAAC
AAAACTGCAGTGACTGTTATTTCTCTTCTGGGTCCAGCCC
CTCAATGGAGCTACTGGGCTTTGTTGAATGTCTTTTAGAT
CAGAGCCCTGGATCAGCTCAGTTTTGTACTTTGTCATTAT
GTTGTAAATTGGCCTCTATAAGAATGGCTGTGACATGGAT
TCCTTTATATGTGTGAGCTGGAGTGTGCAACTTGTGGAGG
AATTTTGGCACTTTTCTACAAATCTACAACAGCCCAATTG
CTCATGTGTTTTCCTTAGTTATAGAACAGTCAAGTCAAGT
GGCTATCAGAAGTGACTGGGAATCCAATAGTGCAGATGGA
ATTTCTTTACTCATCAATAAAACAAGTGGAGAAGATTCCT
AAGACCACACAGAAGTGGTAGAGAAAGAACACATCCTCTT
CTCAATTTTTCTTCAAATTCAATATATGTGGTTGAAACTT
CATCTATGCTGCTTAACGAATATGTAGATTTTCAATAGAA
AAAAAACTTGAAACAACTCTCCCATTCTTCACATACTTTA
TGCAGGATGTGGATTGGCATGAATGTCCACCTGGTTCCCA
AGGGCTCTTCTCAGCTAGGATTAGAACAGATCTTGGGACA
AACATGGGAACATATATTACTACACCATGATGGAAATGAG
AGAGATGGCTTTTCTTTGTCTCTTGTCCTGAGTAAGAGTG
GGGACAGGGGTCCAGATTTTGCCCTGATAGATCCAGTCAG
TAACATTGTAAGGGAAGAGCACACACACACACACACGCAC
ACACACACACACACAGACACAATTTTATCTTGGAAAAGAA
ACCTAAGATTTGTATATGATGACGAGAAAGACTGTAGGAA
ATAGTCTGGAGTATGCCCTTTCATACTGAAGAGCAAATGT
TATTTGCCTTTATCTCTAGTATAAGAAAACAACATCATTT
TCATAATAAAACCACCATAGGATTCACTGAGGTTTGTAGA
AGAGAGAGGAGGACTGTAGAGGTACAGGTTTCTGCTGCAC
TATACACAGCTGGTTTTAAGGGATGCCTACCAGATGGTAA
CATTTGTCAAAGATGAAACATTGTATTCACAAGTTTGGAG
GGTGTAACTCTGTGGTGAAGCAATTCCCTTCAGAAAGAAT
GTTGGGGAAATAATTTTTCTGATGGGCTAAATTTATACAT
TTTTAATGATTGTGGATTTATTTCCACCGTGGGCCAAGAT
AATTTTAAGTTTGTTATACTGTTTTATGAACCAATAGGTT
CTGAATAGTGAAAAAGAGATGGAGTGGAATAAGGGAGGCA
GAGAGAATGTGCATTTTGGGGAGCTGAGTTTCCTTGACAC
TGAAAGATTCATTCCAATGTAATCATTGGCTTGTGGTTTC
ATTTTCCCTTTTAAGGGCAGGGTTCTTCATTCAGTTCTGT
ATATCTCTGAAGTAGGAAATTGCTTATGCTGCATTGGCTT
AACTGATGAGTGAGACCAAGGCTCAGAAGATCATTTACCA
CCAACAGAAGCAAGCTTTCATCTTTTGGCAGGTGGGTAGG
GAACTAGGATGGAAGAGAACATAATTCATCCCTGTGGATC
ACAGTCTCCAGTCACTCCTAACCCGAGTCAATCTTCCCCA
GTGAGAATTAGATACATAGCGGGTACCACCAGGACGGTTA
TTTTAATTTATCCTCTTGCTGATATTCCTATAACTGGGTA
AACAGAGCTTAGCATGGCAATGCTTGATTTGTCAAGTCTT
TTTCTAAAGTATTTTCCTCCGTGCTCTGTCTTCCACCTCT
GACACAAATGCACATTCTGGACAATTCTAACCCTCCTAAA
CAATAGATTTGATTAACTGTTTTCAGCATAGTCTGAGACT
GAAGACTTTAAACTGATCCACTTCAGTACCAACCAGTTAA
TGATCACCAAAGCTACTACGTATCTATTTGTTTTTCCCTA
TTAATTGACTTTCAGTGAAAATGTCATGATGTGTCAACAT
TTGCAAATTCCTGCCATGCTCATAAGAGGTGAAAATTAAC
ATGCCTTTATGTCAGGCATTAAGCACATGAAAGAGAATGT
GCACACCTGCTGAAGAACATGGAAGGCTCTTTCCTAAAGT
GTACTTTGCAACAAGCTCTCATTTGTCTATGTAATCTCTC
TAAACCATGTACCTGACTTTCATTGCCCTAGGGAAAATCA
GTACTGGTATAGACCTATGGGGGAAGTGTAATTCACTGCC
TCTAAACTTGAAAATTACCACCATATCTTATATGCTTTGT
TCAAAATCGTCAATACCACAGACATTAGCAGTTTATTATA
CCAGCATTAAATAAGAGCTAAAAAGAATGTGGTTTACTGA
CATTTGGGCTTAAGTTTGCATCCAAACGTGTTCATTTTCC
ATCTTTGTGATCCATCAAATGACATCACCTCCCTAAATTT
TTTCATCATCTATAAAAGTGGGATTGCAATAATTCCTAAG
GTGATGTGAAAATTAAATGAGATCATGTGTATAAAGTACT
TTCACATAGCTAGAATTCTATAAATGTTAGTTATAACAAT
TATTATTATACCATCCTGTTAAGCAAATACTTCTTCAATT
ATTCAATACATATTTAACTTTCATGTGGGTTTTAACTTGA
GTAGGTTATAAATGCCTAGAGTACTAATTTATAATGTAGA
TCTCTAACTTCAGCACCTAATATGATGGCTGTTATCACAT
AATTTAATTTTATTTACTAATTACAATTCATAGTGTTCAA
AATAACACTAAAGTCTTGGGAGCATGTAAATATTCCTTCT
TCCTTAAGTAATGATTACATAATAATAGCTTGTATTTTGT
GCCTACTACGGGCCTGGCCCTATGCTAGGTAGTTTTTACA
TATTTTCTGTAATTCTTAAGCAGCCTCATGGGATTGAATT
GTGGCAAGTGCGATAGAGAAATCTCTGATTTTGGATAAGT
AGATTTAAATAGTACTATGCAAAGTGATTAATTGGTAAAT
GGAGTGAGGATATTTGTTTATTCATTCATTAAACAAGTAT
TCCCTAATCTTCCTCCACATTCTAGCTGCTCCTCTATGTC
TTTGGTTTGTAACAATAAATAAGAATTGTCCTTGTAGATG
GGTAGGCAGGTAATTAACTAATACACAAAACAATAAGATA
ATTTCAGAGAGCTATAAAGAAAATAAAACAGGTTAAGAGT
ATAGAGAGAATTTAGTGCACCATGGGAGAATATTAGATCG
CTCGGTCACAGGCAATCTGTGGATGGGACTCTTGTGCTGA
GACCTGACTTTGCACAATTTAAATGCTTGTTATTAAAGAG
CACTTATTATAGAATATTGGAGCTTGAAAAGATGTACATC
ATACTCCAGGGATTTTGCCATGAAGCTAAGAGAAATGAGC
TGGAAGCAGCAGAAAGAGTGATTCAAGAGAGGCTCTAAAT
GAATAAATGATGATGGTAAACAATATGAGGTTACATTTCA
GCACACTAGGGCATCAGATGCCTCTGGTCCCTCGCTCCAG
ACACATTGGCATGGAGTGTCACTGGAAACCTCAAAGTTGT
ATGAGGGGATTTCCTCTGAGTACCCTGCTCCTTCTTTGAA
GACAGCTCCCTTTTGTCCATTTTCCTCACCTCTTATCCCT
GAGAGCAGCATTTTCCATACAGTCAATGTTCAACAAATGT
TTGCTAAGTAGCTGTTGCTCAAGCACTTTAACTGCTAAAA
AACAATGCTTTTAGAGAGTAAAGAATTATTGGTCCTTTCA
AGTGGCCGAGTTTAATTAATAATCTGTCTAGCAGCTATGT
GACCTTAAGTTAATCACTTAACCTCTTGGGACCTCGGTTT
TCTCATCTGTGAATGCAGATGATAACAGCTGCCTCCCTGG
GTTGCCCTTGGAACTGAGAGAGAGGAGGTGTGTGAAAGCC
CTTAGTCACGTCTAATCTGCGGAGCCCTTGCAGGGGCATC
CATATTCTACCTCAGGGGATGAGAGGGCAGAGAGAACTCA
CTGCGCTGTCATCTTCTTCCCCAGTGCCTCCATCCCAATG
CAGGTTGGGAGGTGGGGAAAGGGATGAGAGCGAGAACCAA
ACACATTAGCCATGTCATGGTTGTTTATTGTTTTCACCCA
TGTGGTAATAAATCAATGCGAGGTTCGTCATTTTAATTAG
TCTTCTTTCAGTCTGGGAAGTCAGGGCTGTTCAATGCTGA
TAGGGAGCTGAAAAATTACCTGAGAACAAGTGTCCGGAAT
GAGTCTCAGAGTCCCGGCTTCAGAGTGCCGCAGGTCACCG
GAGATGGGGAGTGAAGAGCCCTCCACTTCAGAAGGGGGAA
ATTAGCTTTGGGTGTAAGGCTGTCAGGAATGAGTGGAGAA
GGAGCTGAAGTCATCTTTCCCTTGCTTACTGCTAGTCCAG
CCCCATGGCGAGCTGCAGGGAAGATAGTGTGGAGGGAAGG
GAGAGTAAGGGGATAAATTGCTGTAGATGTATATATATAT
ATCTCCAAAAGTTTGAGGAGCTACTGCCCTCGATGGCGAA
AACAGGGGGTAACTATGAAAAGCAAATCAATGCTCTATTT
TAAAATTTGGCAAACAACATGTTGCCAAATGGATTTACTT
GCCCTGAATTGCGTTGTATCACAAGGAAGCCAATTTCCTG
CAATGTCTCAGAGAAGATTCAAAGCAAAGCCCTTGTAAAG
TGTGGATTGTACAAGGATGTTCAGTGGCTTATCAGGGATC
ATGGTTATATTCCTAACAGACAATAAAAGGAGAAATGACC
CCGAGCCCTTTTAACACAGTCTTTGCTGATCTTCCTGAAA
TCTGCCACTGCTTCCTTCAGCAATGTCTAGAATGGCCATC
AACTTTCTCCTCATGATCAAATTTGGCAGCAACAGGATGA
TGTACAGGCACCTCTTGGGTGCTCATGTTAATTCTTCCAC
TTACTGTGTGTCCCTGGGAAAATCACTTAACTCTCCGTGC
CTTTTTTTTTGTATGCAATGGAAACAAGATACTTATTCTA
CCTGCTTCTCAGAATTGGTTTAAGCATATGATGGCATAAT
ATAAACTACAAAGCATAATAAAATAATAGAGAATTGCTGT
TATTGTTATTATATTTCATTTTTAATAATAAAAACTATGT
CCTTCCATTTTAAGGAATTTCTAAATTTGGAAAAGGTCTT
AAAGTTCAGCTAGTCCAAGTTGTCCTCAGATTTCAGTCTG
TTTGACTACTTCTCTATGAAGTGATGGTCCACCCTTTCCA
TAAAACTTCAGCAAGATTTACTGCCTTCAAAGGAAATCTG
AGCCACGTTAAGCATCTCTGATGTTTCCTGCTCTAATGAT
AGAGTTGACTGGAAATCTTTAATTTCTATCCTAAAGTATT
AGTTTAGCCTTTCAGAACCCCAGTCTCTTTTCCAAGATGG
TAGCTTTTAACATGTTTTAGCAGAGCTCTTGCTACTAAAT
CTGTTTCCCCAACTGAGGAGCCAGAGCATGTTCAAATATT
CTTCAAGTTATACGGTTTTGGGTTTTCTCATCATTCTAAT
TGGTCAGCTCCAAATATTTCTGTTTTCTATTTCTCTCTTA
AAATTTGCCTTTTTCAGCTGAATATCCTGGTATGTGTGTC
TAAAAACACAACTTGATATTCTCACCAATCAGATTTGCTC
ATATTTCCCCAAGTCTTCATCTTGCTTTTTAGCACAAGTT
AAATGCCTTAATTCTTTTTTTCTTTCCTTTTTGGTTACCT
GTCACCTGTCTTCATTCTAAAATCTGCTCCTTCAGTAAAG
TCTTCCCTGAATATTGTTATCCAGGACCAATGATCAACCT
CATCCTTACAATCTTCAGACACTCAGGACAGTAAGCGTTC
TGGGGAAACAGAGCTGGAAAGAGAGGTAGGAAGGTGGGCA
TGCATGATTTTTGTCAAGGCAAGAGGGGAACTGATTCCAA
AACCATGAAAGATGGACTTCTAGAAAAGAGGCTAAATTTC
TTCTATGTTGATCTAAAGAGCAAAATTGAGACCAGTCAGG
GAAACTTGGTCAGGGAAGCTCCAGCTCCCTGCTGAGACGC
AGTGGAGAAGAGCATAGGATTTGGGATAGCATAGATCTGG
GTTCAAGTTTGAACCTGCAACTTCCTGGTTCAGTAGTCTT
AAGTGATTTCTGTGTCTTTTTCCAGCCTAAGCCTCTCCTT
CTACAAAATGAGGTGAATGTTACCAACCTCATACGGTCCT
TTTTAGGACTAAATGAGGTGAGGCATCGATTCAATCGGCC
AGGCCCAGGACTCTGTCCTGGGGTCTTTTCACTGCATGTG
CTAACTTGTCCTGCCTCTACTCAGTTTACAAGTCTGTGTG
ACAGATTAAATTCATGTTCAGAAATATTCGCTCCTTTCCC
ATAACTGCATTGGAAGAACAGAATTTCCTGTTCCATTCAT
GGTAAGCTTGGCTATATGAATTATTTTGGTCAGTGAGATA
TTAGCATCCATGATGCAGCAGGCTTGAAAAGTATCTTCAT
GCTTCAACTTACACTCCTGAATTTCTGCCTTTTCTGTGGA
ATAATAAAACATATGCCCAGAACAGACAGTTCATCCCAGG
AGGAGGATGAAAGTCATGGGGGTGGAGCTGTACCACTAGA
GCTAAGGCCACCCCAAATCAGCAGCCCCCCAGTTGACCTC
AACCTGCTGCAGATGCATGAATGAGTCCAGTTGAAACCAA
CAGTACTGCAGAGCCAAACAGCACACTTGCCAGCTGCATA
AATGCATTTTTGTATGCTCCTGAGATTTTGTGGCTGTTTT
ATATGCAATGTTATTGTGGCCATAGTTATTTGAAATAACC
AGTAAAATAAGATGTGAATGGCTGACAAGGCTCAATGTTT
CCCTCCCCTGAAAGACATGGGATGCCAATATTTTTATTTT
TTAATAAATATGTAAGTGAACACCAGTGCCAGGTCCCCAA
TTGTAGCTAATTTTCAATTGTACAAGGGACTCTGATCTAA
AGAAGTCTACTTAGAGCAGTATAGAATTATACTAGAGCCC
CAATTCCCTTGACTTAAAAATATTACACACAAAGCACAAC
ACAGTCTGCTACATGTGTGGGGCTTGTGCAATACCCCTCT
TTTTAAATTTCTGTGCATCTCTGCCTGGTGGACTCTGGAC
ATCACATTGTTTCCCTAGTTTCTAGAACTGGTCAACCTGA
GCATCCTGGAAAATCCCTGCAATGTTAGGTAATGAAGTAG
AGTTTTACTGGGTGGAAAGCTATTTCCTTTCCTTTTCAAT
AAAGTGTCTCAAACTCTACTCCCTAGTCTTTTCCAACTTC
CAAGATAATTCCAGAGGAATTTGGTGTTACATGATCCTCT
GAAGAGCAGAGGCAAAGAAGGAAACTAATAAGGTCTTTTC
TTTCTTTCTCTCTCTCTCTCCCTCCCACCCCTTTCTTTCC
TTCCTTCTTTCTTTTCACTTAGCTGTGACTCCCTTAGAAT
GGGGATCACAGCGGGATTGCACAAGGCCATCACTCCTGCT
CTCTGAAGGCTGGGGCTGCAACTGCACAGAAGAGGGTGCT
CTTGTGCAAAGCTGCAGCCGGCTTCCTGGGAGGAGGTGAA
GTTTACTCGTTCCTTGCTGAGCAGATGATTCATTGCTCAT
GATATTTGGTAAATGAAGTCTGCATTAGTGCACACATATT
CTGCAACAACAGATAAAAACCCCAAACAGCAAAAATGTCA
GGAAACTTATCCGTGTGGAGGCTGCACATCTATCATCCTC
TGCTGTTCTGATATGACATAGCCAACTTTTATCAGCATCC
TTCCCTTTTACCCTATCTGCCAGGGCCCTTTAAATGAAAA
TTATCAAGGAATGAGGACAAAAATAGTGTCATCCGTTTTA
GAGTTTTCAAATTGCTTTCACCATTTGGAAAATAACTATA
TATCTATTAACTCATTTGTCACACAAGTATTTACTGAAGG
CCAATTATTCAGCTTTTTCAATGCTTTTGGAGAAAGAATT
GAAGCTGCTTCCTTACCAATCAGACCCAGATGACCTGATT
TCTGCTTCCCGCTCCAATCTAATCTCATGCTAACTGCCTT
CTCTCTGGCTCTTTTCAGCCTCAGGCTTTTGCTCTCATAT
TTCATTTTACTAGAATTTTTTTCTGGTTCATATTAGGGTT
TATTTGCTTTGTTTTTCTCATTCTCCAGAGCTCAGCATGA
ATGTCATATTCTCAGAGTGACTTTTCCTATGGCTGTATAT
TAGTCAGTGTTCTCCAGAGAAACAACCAATGGAAGATATT
GATAAAGATATAGCTATAGATATGTTATCTGGTGACTATA
GAGATTAAGAAGTTCCAAGATCTGCAACTGGCAAGCTGGA
GACCCAGGAGAGCTGATGGTGTAATTCAATTCAGAGTCCC
AGTCAGAAGGCCATTAAAGACTGACTTCCCAGCTAAAGAC
AGGCAGGCAGAGAGAGAGAGATTCTCCCTTACTCAGCCTT
TTAGTTCTATTTATGCCTTCCATGAACTGAATGAAGCTTT
ACATAGTTTACTGTTCCCAGGAGTCAAACACCTCCCACCG
GGGTCTGCCACCAACACTGGGAATTACATTTGAACATGGA
ATTTAAAGGGAACAAACATCCAAACCATATCACTGGGGAA
GCAAGAAATAATTTGCAATTGCAAGGACAGAGGATGGGGA
GCGGGGCACAGAGCATGGCCAGAATAGGGAGCAAAGAATC
TGCCATGGGGGCAAGATAAGACGGGGGGGGACATGGAAGG
AAGGAGGGCAGGGTCTGCACAGTCAACTGAAGGGGACAGA
TCCTTTGTAAGGAGCTGGCATGGCTGGAAGGGAGCTGTTA
GAGACCCCTGAGCAGATTCAAGCAAACTAAAAGAGGAGAG
AGTAAATTTTGGGACACTTCAGAGGTAGAATTATATAGCC
TGGTGACTAATTGAATATGGGATGATAAGGGTGAAAGCCA
AGAAAGTCAAGAATCACTTCATTGCAACTTTCAAGCAGAG
GCTAGAGGAATAATAGATTTGGAGGAAGTATTTGAAGAGC
GATGTTTTCTCTAAGTTGAATCCCCAAACTCACCACCTCC
CCTACACTCCTCGTGGTCAGCCTCTCAGTATTCACACTGC
GGGAATTTTCAGCAAAGAGTTCCACGGGCAGAACATATAC
CACTGAGTTTCAAACCTTTCTAACATTCCAGAACAGCTCT
CTTTACAAGAGGCACCAGAGAATTCACCCATCCCCCCCTC
CATCATTATCTTCTTCCTCTTTTAGGTCTACTGTACATGC
TAAGTCAATTAAACTCTACACCTAAGTGAAGTAAGCACAT
CATTATCCACTCCTTACAAGGGAGAAAACTAAGGGGCAGT
GAGGTAAGTGACCTGCCAAGAGAAGTCAGACACGGTGGAA
GTACTTTATGTAGATTAGTGCTTTGATCTTCTCAAAACAT
TTGGAGTAGCATTATGCCCCTTTTACAGGTACAAGGAGCA
CAAGGAGTGAGGAGGAGGTTACAGCAATTTCCCCAAACCA
TCCAGCCCACAAGTTCTGGAGCTGATAAGTGAAAGCACAG
TTTCTAAGCTGGGGTGCAGAGAGGAACTGATTCGGAGAGC
ACCTTTCCGTGTTCAAAGGCAAAGAACATAAAGAAACAGA
AAACATTTTAAAAGTTGCAAATAATGGTGGGTACTATAAC
TGATGCTTTAAAGACACAAGTTTGAACTGTATAGGTCTGT
GTACATGTGGATTTTCTTCTGCCATTCTTGAGGCAGCAAG
ATCAACCCTTCCTCTTCCTTCTCAGCCTACTCAATGTAAA
GGCAAAGATGATGAAGCCCTTTAAGATGATCCACTTCCAC
TTAATGAATAGTAAATATATTTTTTTCTTTAAGTCTTCTT
AATAACATTTTCTTCTTTCTAGTTTATTGTAAGAATACAG
TATATAACACATTAAACATATAAAATATGTATTAATCAAC
TATGTTATGGGTAAGGCTTACAGTCAACATTAGGCTATTA
ATAGTAAAGTCCGAGGGGAGTAAAACTGTAGATGTGTATT
TTTTATTGTGTAGGAACTGGCACCCCTAGCCCTGCGTTGT
CCACTAATCAACTGTATTTATCAAGCACACACAATGGTGC
AGTGCTTTACATTGCTGTCTCCTGTAAAGGGCATTCTCAT
TCCTATGTTACATATTGAGGATGTGAGGACATAGCAATTT
GCTAAAGGTCCCACAGCAAATGACAGAGCCAGGATTCAAA
CCTACATCTGACTCCTGGGAATTTTTCAGTTATGGAAAAG
TAATGCACTCTAGAATTGTGCACCCAGTTTCTTTTTTGTG
GCTCACTCAGTGTGGGCTCTTTAACGCCACTTTTACCTTC
TTAGCTCTTATTTCTGAGGGCAAGTTTTACAAACACTTTT
CCAGCCCACCACCCTCCGCATGCCCTCAACTTCAATTATG
TCTAAGACTGGACCTTTTCCTCCAAAATCTTTTTAGTAAA
ATCTGCAGATATTTACATGTTATCACTAAAAAGTGAGACC
TGAATGGCGATAACACATGGACATTTAGATGGGAACAACA
GACATTGGGGCCTTCCAGAGGATGGAGGGAGAGGATTAAG
AAAAATAACTAATGGGTGCCAGGCTTAATACCTGGGTGAT
GAAATAATCTTTACAACAAACCCCCATGAGATGGGTATAC
CTATGTCACAAACCTACACATGTACCCTGAACTTAAAATC
AAAGTTTGAAAAATCTGCAGATAATATCGGGCCTCAAAAC
ACTGCCTGGGCAAAGGACAGAAGACAAATGTCTCCTTTTA
CATAGGTCTGAGAATCTTCATATGGAGTGAGGTCAGGTTA
CTAGGCTTTTCCCCAACATTCCTAGGAATCATTGTCTCTA
GGTATTCATTTTTATTGTCCAGGGGTACAAACTGAGACAA
GAAAAGCTTCTTAAGATGATAATGTAGAACACAAATCCAA
GAGTAAATATGTTAACTGTGCATTTAGTCTTGTCTGCAAG
CTCGCTTTTCCTATATGTAAAAATACCATGAGAATCTTGA
GTAAACGCTAAACGATCTTCTAGTTCATGAGCCTCTGCTC
CCACTGCTGCCCCAGAAACATTCCTTTCATTCTATTAGTG
CCACTGCATGACCAGTTGACCAGAGTGGGGTGATAGATTG
TGGAGGAAATAAATTTTTGAGCTCAGGCCTCAAGCACCAA
TTTAAGAACAAAATTTCCGTCCTAACCTCAGCTCTTTGTG
TGTGTGTGAAATTGATAGATCTGGATTGAAAGGACTAGAA
TATTGGGCAGCAGACTAAAGCTATATAAAAATGCCACATA
GATGTCATTAGCTTCTTAGTGACTTTTGCTGTAAGTACAT
GCCTTCCAGGTCACTGGGGAGGAAGCACAGCAGGGCGCAG
CTGATATTCGTCTGGAACCTGGAGTCTTATTCTTCATTTT
AGACTTCAGTGAATGAGCTACTTGACTCATTCATAGGACT
TAATTTGTGTGTGCCTGGGTCTTAATTTATAAAGGTGACT
GAGTGACAACATGGAGAGGTAAATGCCACTGAAATAATGT
ATTACTTTTACAGTTTTTGAGAGAAGGAGGCATGGTGTGC
TGTGCAGGGCTACATGGGAAAGCACCAGTTTGATCAGTAA
GAGAAGTGGGAGTAAGGGGAAGACATGGGCTATAGCCTTT
AGAGAGGTTTCCATGGGAAAAGCAAGGCAGGGCTGGGGAA
ACAGCTTAAGACACTTTAGTTTGAATAATTTCAGCAGGCT
TTGTGGCATAGGGAGTGTCTCTAGTTGTTTGGTACCAGGC
CCTACCTGATTGATTTAGGGGAGGGGAAATATTATCTTGG
TGTGTAAAAGTTAAAAAAGGTGATTGTGGGTACAAATCTA
TAGATCCAGGATTGGTTGGAGGATTTAGAATATGATTTTT
ATGTACCTATGAAAACTTAATCACAAAGAAGATATAAATA
CATTTGGCCATTAGTTTGGTCCTATAATTAATGGATGTCA
AATAGACAAATGTAGAGTCTGTGAAAACAAAGATTACCAT
AGCAGAAAACCCTAAAGTGTATTTCTTGCATGCCTCGCTT
GCATTTCTCTATTGCCCTCACTACCCCAGGTCAGCAGGAA
AGGTAAATGAGTAGGCTGGTGGCTTCTCTTAAGTGCTCAC
TTACCTCAGACTATGATTGTCTAAATAGTGGGCTTTAGTG
GATATGGCTTCAAAGCCAATGTATGGTTTTGCCCCTGTCC
TACCCCAGAACTGGCATCGCCAGTGATCTGACCAGTAGTC
AGCAGAAGATAGACCATCTACATGAGCTGAGCACTCAGTA
CTTACAGTATGGGGAGTGTGAAGGTCAAAGGACAGTCCTG
TTGTCATTTCTCAGAGAAGTCAAGAAGATAGGCTGTTTAT
TTGGAAAACAGGCAGAATTTAGCAATGAATCCAGAGTGGT
CAGTACCCACATTCTCTCATTAGTAGGATTTCAAAGACAT
CTAGTATGCTTGCATAAAAGGGTCAGAGCCAATTTGTCTA
GGCTGCATGTCTGCAGCAAATCTGAATGTCTGCAGTAAGA
TAAAATTCTACAGGAATGACTCTGGTGGTGAATTTTTTTT
TTAAACGTAAATGAATAAATAAACGATTTGTAGAGAAGAA
ACACAGTTGCAGAGAAGAAATCACTGCTGATTTTGTACCC
TCATTATTTGCAGGGAAGAAGGTGGCTGGAAATATATAGA
GAGTAACCACATAAACAGAATGTGCTTACATCCTTTTTAA
TTTATTTTTCCTTTCACATTTTCTACCAGTAGAAGAACAA
AGGTTCCGGGAGAGATAGCCTCTTTGCATATCCTTTACAT
TTAAGATGATTGCACTAATCATTTTTTAACTCTTCTTATT
TGCCACTGTGGAGAATTTTAAAACTTTTTAATGAAAATAT
ATGTTTCTTAAGAACAAATGGTAATATATACAGTCTACAG
TGAATGAATCAAGAAATAAGGATACTCGTGCATTGTACAG
GATGTTGATAGAAAAAAACCTAAGTCTTCGAAAGAATTTT
TTAAAAGCAGACTAGGTTGGAAGGATATATTGTGAAGGGG
AATCTCTAAGGATGTAAGTTGAAGACCCTTCCCATATGAA
AGCCCAAGGAGTATGGTAATAAGGCCCTCTCCCCACCCAA
CTTTCCCTAAAGAAATGAGTTCAGTACAAATTTACACTGC
TGCTTGAGAAGCCAGGTAATCTGTTTCTCCATCCTTGTGC
TCCACCACTGGGGAAATTTTGACTGCTAACATTGCTTCTT
GCACTACTGACAAACCCTTTCCACTCTTTTTGCTACCCAA
GGCTTCTTCTAACTCTTAGCTTGTTTGGCTTCTGACTTCT
GCTTCTCTGTGCCTTCTCTGTGTGTCTTATTCTGCCTTGC
TACAAAAAATCTGTTTCTCTGTATGTCATATTAGACTCTA
AAAAAAATTAGATTCTTAATTGAACATGTTACGTTCTTGG
ATGGAATCTTCCCCTTAGGAAAAGCTTTAGCTCTAGCCTT
ATTACAAGGATATGGCCAGCCTGTAGAAGTCAGTCAGCCC
TTGTTAGGGGTGGTTGGCTTAAAAACCTTCTCAGTGGAGG
CTGAGGTGGGCGGATCACCTGAGGTCAGGAGTTCGAGACC
AGCCTGGTCCACTGGCCCAGATGGTGAAACACCATCTCTA
CTAAAAATACAAAAATTCAGCCAGGTGTGGTGGTGAACAC
CTGTAATCCCAACTACTCGGGAGGCTGAGGCAGGAGGATC
GCTTGATCCCAGGAGGCGGAGGTTGCAGTGAGCCAAGATC
GTACCACTGCACTCCAGCCTGGGCAACAAGAGCAAAACTC
CATCTCAAAAAAAAAAAAAAAAAAAAAAAAAATCTCAGCA
AGAAACCACATGAGTAGCAGGCATCCCGTCACTCCCCAAA
GGGAACACTACATCAGACACCCTGGACAGGCTTGGATTTT
CGTTACATTACTCATTATGATATTGCAAGATTCAAGCTTG
ATGTAGACACTTTCCATGATGGAGAATTTGGCATCAAGAC
TGCAACGTTAGAGACCCTTTCTGAGTTTCCAGCCTGCCAG
CTTGTTCTCCAGATTTTGGACTTGTCAGCTTCTACAACAT
GTGAATCAATGTTTTGAACTCTCTCGATGATAGATAGATG
ATAGATAGATAGATAGATAGATAGATAGATAGATAGATAG
ATAGATAGATTCCTCTCTTGAGGAAGTCCACATATCATTA
GGAGCTTCAAAAAATTGACAAATTCTGCAAATTGAGACTC
AGTCTTCCTCTAGCTGCCACCTGTTATGTACTATGTCTAT
ATCCCCATCATACAGAACATGATCAATTCCACTTCTACCT
GACAGTCATTAATCTCATTCAATAAAATTTTCACACAATT
GACAAATCCAGAGGACAGATATCAATATTTTCAGCTATCT
AGACAGTGATCTGTCCTGCAATCCCACCTTAAAACCAGCA
TAGAACAAAGTAATGAGAAATCTAGTGTCAGGGTCAAGAG
CAAAGGCTTTGAGGTCAGGTTGAATCAGGGTTTCTAATTT
CCACTTATTCTCTCCGTGACTTTGAGCAAGTTACCTAACA
GCTCTGACTTTCTGTTTCCTAATCTATAAAATGAGAGAAA
AAAAAACCTGCTAGGGTTGCTGTAAGGATTAAGCAGGACC
ATGTGTGTAAAGCACTTAGCACAGTGTCTACCACGTGGTA
AACAAGGGACATGTGGTAGCTCTTGTTACTCTGGTAGAGA
TGGCAGGCACCATTTCATCAGCTTGTGCTCTCTCAAAACT
GCTACTGCCTTCTTCCTTACTTCCTCTCCCAGCCCCAGCT
CCTATCCTCAGCTCTTTATCTGGCTACTTTTCAGAAGCCT
CCTCCTGGGCACCAGCTTCTGTGGGATGTTCTTCAGGGAC
CCTCTCAGCTGGGATGGTGCGTCTTCTTGATGATTCCATA
ATGTCTCGAGCTTATCTTCATCATTACATCACTGGACTAT
GTTATTTATTTATTTATTTATTTTGAGATGAAGTCTCACT
CTGTTGCCCAGGCTGGAGTGCAGTGGTGCGAACTTGGCTC
AGCACAACCACTGCCTCCTGGGTTCAAGCGATTCTCCTGC
CTCAGGCTCCTGAGTAGCTGGGATTACAGGTGCACGCCAC
GATGTTTGGCAAATTTTTGTATTTTCAGTACAGATGGGGT
TTCACTATGTTGGTCATGCTGATCTCAAACTCCTGACTTC
ATGAACTGCCTGCCTTGGCCTCCCAGATTTGGACTTACTC
ATCTTTATATCCTTATTATGGGTAGAGTGCTTGGGACATT
CTAAGAGCTCAAAAAAAATTTTGTTCAATGAACAAAGAAA
TGAGTGTCCCAAAACTATCTGTGCAACAAATTATCTATCG
GAAACAAAACAATTTCTATTGTTGTGTCTTATGCATTAGC
ATAGAAACTTAAAGTTGCTTTTACCTGTTAATTAATAGAT
TCTAGTTCTTTAATTTGAGAACTAATCTTCTGTTATCTGC
ACTGAAAATTAATCTTCAGAGATATAGTTTAGACTTTGGA
CATTGGCTATGTAACCATTCTCCCTGTTCCTTCCAGCCTG
AATGATTTTCAGCATCTCTATGCAGTTTCTGAATGCAATG
TCCCGGTAAACCCATTCACACACTTGACATAGGAATAAAC
GTTGTATTTGTTTATATAACTGGCTCAGTGAACAAGGATG
AGGAATTGAGTTATTTATTTGATGACTCAGGCCTTGATTA
CTAAATTGGAATTTGCCTCTGTACCTTGAGGGAGTGGAGA
AAAGAAATCAAATAGATTAAATGAGACTGTTGTGTGTCTT
TCTGTGCCTCTGCTGGGAGCACTATGTTTGGGATAATTAA
GTCCCAGGAACAGGAAAACTAGCCATGAAATAAAAAATGT
AGAGTTAACATCCATAGGAAGTGGCCAGGTTCTGGCCTCA
CTAAAATGTTTGATGTTATCAAATGCATTTATTTTTTCTA
ATATAGAAAGTTGCAGTCACAAATATTCAACCCCTCTTGG
AATTACTCAGCCCTGTGATGATTTTGTGGTGCACATCTAT
CACTAGACAGCATCGTAATGTGTGTTTTTCCCATGTGAAC
ACTATGTGGAAAGGGATCCATGAAATGCTATAACACGGAA
TGTAAAAAAGTTAGTTTCCATCTTCCAGGAGAATGCTGTC
AGAAACAATATATGCTCTGGGAATTTGATTGATGGACAAC
AAACATTCATGTCACCATTCCAAATCCTGTCACTTCTATT
CAAGAAATGCCTGAAGTATGTGTAAAGGGAGCAATAAATT
ATCTTTCCTGTCCATCTGGCTTAAGTGCATCATTGCTCCC
TACTTAAGAAATGCCTGGCAACTTCAAAGGCATTAGCATG
CATGCAATGAAATTTGATAAATATGTATTAAATATCAGTA
ATCGGATGGCTAAGATTTTGTTTCTGTAATTATTTATGCA
GGAAACTGTGGAAACCTCAAAGCAATGCAGCTCATTACAC
CCAGGATAGCTCATACTCAAATCTCAGGAAAGTTCTAAGA
AGATTGTCTAATTCTTTAATGTATTTAGTAGCAGCTCAAA
TTAGCAGTCATTTCCTAACTCTCTAGTTTCTATCCATTTT
TTGAAAAAAATTAAGAATTGATTTACAATACCAATTAAGC
ATGTATCAGTGCATAGCATATATTATTCCGGTCTTGTGTC
ACCCATCCCATCTCACAGAACTATGCACACACAGACGTGC
TTTCCTGTCAGACGGGTGATATCAAACAGATGCATTTATT
CATTGCTTTCCTTTCTAAAAATGTACAAAAGTTCATTGAA
CACCTACTATGAGTCAAGCAAGGTATATAAATGCTGATTT
TCTAAATTGTAGACAGATATCCCAAGGCCACTCACTTCCT
GGGTCACAAGGTGCTTCTTGTTCTGCTGCCCCCATCCCTA
CCACTGCCTTGTGTTACTCAGAGTAAGCCCCAAACACAAG
TAGAGTCCTCTTGGCTCCAGGCACACAGGAAGGCACAAGA
CGGGAGAGGTGAGATGCAGCACTGTCACTACTTGCCTCTG
TCTACAGACGCAGGCTACAGAGCACCGGCTCTGCAGTGTC
ACCCTCACCAAATGGCCCTGCCTCAGCTTCACATTCTGTC
AACCAGCCTTCCTTGCAAAGCCCGATCTCAGCTTCATCAC
ATTTGTGCTTTCGGAGCCAATAATGTTTTTCTCATTTTCC
TTGAGGAAGGCTTGGGAAGATCTCATTTTCTTCTCCTTTA
ACTTCTACCCTCAAAAATAAAATAAAACGAAAATACAAAC
TGAAAATCTGTCAGTCAGAAACAACCCATTCCTTGCTGTT
GTACCAAGTGAGAAGCACTATGCTTTCCAACCTAATTCAA
TTGGTTTAAAATTGCTTTTAGACTCTCGCTTGAATTTTTC
TTTTCAAACTACAAAAGTCATTTATGCTATGTTGGCTCTT
GAAGCATATTAAATAACATCAAAAATAGAGATATTGTGTC
AAATATTTTGTTTATCTTTCTACACTTACCTGTCATTTCT
TTCTCTTTTTCTTTTTTGAGACAGTCTTGCTCTGTCACCC
AGGCTGGAGTGCAGTGGTATGATCACAATTGTCTGCAGTC
TCAACCTCCTAGGCTCAAGTGATCTTCCTGCTTTAGCCTC
CTGAATAGCTGTAACTACAAACATGCATCGCCATATGCAG
CTAATTATTTTTAAATTTGTTTTGCAGAAACAGGGTCTCA
CTATGTTGCCCATACTGATCTCAAACTCTTCAACTCAAAT
GATGTTCCTGCCTCAGCTTCCAAAAGTTATGGGATTACAA
GTGTAAGCCATGGTGCCTGGCTGCATACTTGCCTTTCTGA
ATCTTGTGCCAATAAACACACACACCCACAATCTTACACA
TATACATGTTTTCTTTAAAAAGATTTGAGCCACAAACTGT
ACTTGAAGAAATAATGTTGTAACAAATATTTATGAATTTT
TATTTAATTTAAATAACAGTAAAGGAGGTAAAGAAACAAA
AATATATTAAACATCTATTATGTGAAAAAGAATTACACAC
ATTATTTATTTAATTCTTAAAATCACCCTGTGGAGTAGAT
TTGATTCATTTCAGTTTACAGATGAAGACACAGAAACTAA
GGGAGAGATAAAAATCTTACCAAAAGTCACACAGTTAATA
CATAATAGAGCTAGGAGTTGGCACCCAATCTTTCCAACTT
TAAGTGCCTTTTTCTACTCCATGTTCATTCTCTCAGAGAC
ACTGTGCTGGCTGCTATGGAAAATAAAAGGATGAAAAATA
ATGTCATGGACATTATCCTTTTAACGTCATTGTTAACTGT
GGGAAGTTCTTTGTCACATTGACTAGCATGGGTGGCGTTT
AGTGAATAAAACTCAGGAGCTAAGTGTCTTGTCATGTGCA
GCACAACCCCATGCAATAAATCATTGCCAAGACAATGTTA
ATAGAACCCCTTTGAGAAACACTACACTGCAGGCTTACAA
ATGTGAAGAAAACATGGAAATGTAAAAAATGGAACTGGGA
AACAAAATTAAGTAAATGTTAAATTAAAATATCATTTATT
TTTAAAATACTGTGGGAATCCAGGGAAAGGATAAATAAAC
CTCTGGTGTTTCTAGGCTGATGGAGGTTTTGCCAGGTCAA
TCGTGTGGCCTTCAAAATGATTCTGGCTGTCAATATCCAG
CTGATAGAATAAGAAAGAGGAAGACGATGTGTGGTAGAAG
ACTGAATGAGCCAGTCCTGGAGGTAGCACCTAGTCCTACC
ACTCATACTCTATTGGCCAGAACTCAGTCATATGGCTACA
TCTGACCATGGGGCAGTCTGGGAAATGGATTCCAGCTGCG
TTGCAATGAGAAAGCAGGTTTAATGAAGATCTAGCAAGTC
TCTCTCTCACACACAGAGGTACCAAAAAGAATTAAAGTAA
GGCATTGCTATCTTCCCTTCAAATTCTACTCCAACTCATA
TATACTTTTACTCTGTAAATGGCGTCAGCATCCACTCAAC
TTCCCACATCTCGGTCACTAAGTCTGTACTAGTCCATTTT
CATACTGCTATTTAAAAAGTACCTGAGATGGGGTTATTTA
TAAAAGAAAAAGGTTTAATGGACTCATGGTTCATCATGGC
TAGAGAGGCCTCAGGAAACTTACAGTCATGACAGAAGGTA
AAGAGGAAGTAAGGTACCTTCTTCACAAGGCAGCAGGAAG
GAGAAGTGCCAAGCAAAAGGGGAAGAGCCCCTTATAAAAC
CATCAGATCTTGTGAGAACTCATTATCACAAAAACAGTAC
GGGGGATCTGCCACCGTGATTCAGTTACCTCCACTTGGTC
CCACCCTCCACACTTGGGGATTATGGGGATTACAATTTGA
GATGAGATTTGTGGGGAAAAGAGCCAAACCATATCAAAGT
CCATTTGTTTTCTCATCTATTTAACATTTTCTGGCTATAA
ATCATTTTGCCAGGAACCATGCTAGGCACTGGGAACATAA
TAGTGACAAAGACACAATATTTTATTATCAGTCAATGATA
ATGCACTTACAGAAGAATATAGTTGACCTTTGAATAATGA
GTGGATTAGGAACACTGACAGCCTGTGCAGTTGAAAATCC
ATGTCAATTTTTGAATTTTCCAAAGCTTAACTCATGCTTG
TAATCCCATTACTTTGGGAAGGCCAAGACAGGCAGATCAC
TTGAGCTCAGAAATTTGAGACAAGCCTGGAAAAAATGGCA
AATCCATATCTCTACAAAAAAATTATCCAGGCATGGCAGT
GCATACCTGTAGTCCCAGCTACTCAGGAGGCTGAGATGGG
AGGATCACTTGAGTTCAGACCCAAAACCTTAACTACTTAT
AGCCTACTATTGACCAGAAGCCATATTGATGACATTATGT
CAATTAACACATATTTGTATGATACATGTATTATATACTG
TATTCTTGTAATAAAGAAAGCTAGAGAAAAACAGTTTATT
AAGAAAATCATAAAGAAGAGAAAACATATTTACTATTCAT
TAAGTGGAAGTGGATCATCATAAAGGTCTTCATCCTCATC
ATCTTTACATTGAGTAGGCTGAGGAGGAGGAGAAAGAAGA
GGGTTGGTTTTGCTGTCTCAGAGGTGACAAAGGTGGAAGA
GGTAGAGGAGGTAGAAGAGGAAGCATATGTTATGAAAGTA
GTATAGTATGTGCCACAGTTATTTTATGCAATTATGATTT
AATATGTATGTTTACCTTTGTTAACATTTCTCTGTACTGC
CAATGACACCATGTATGATCTGTGTTTGTGCATGAACTTT
TTATTTCTTAACTTTTTATAATAGATTTGTATATATTAGC
ATAGACTAGCATCTACATATATTCATGCATTTCTGGCATA
CCTTACTTTTACTTATTTTTTTATATTTATAGGCCATGCA
GTTCATCTCTCCCCAAAAAATTTCCAATACGTTTATTGAA
AAACAACCACATATAAGTGGACCTACACACCTCAAACCTA
TACTGTGCAAAGATCAACTGTACAGTCAAGGTGATCTTTT
CAAAATGTAAATCAGGTCATATTACTCTCCTGCTTAAAAA
TCTCCAAACGTTTTCCCATTTCTCTGTGGGAAAAAAAAAG
TAAATGATTTGAAATGGCAAAAGAGATTACTGGGTGTTGT
ATTAATCAATTCTCATGCTGCTAATAAAGACAGACTCAAG
ACTAGGTAATTTATAAAGAAAAAGAGATGTAATGGACTCA
CAATTCCATGTAGCCAGGAGACCTTACAATCATGGCAGAA
GGCAAAGGAGAAAAAAGTCACATTTTACATGGCGGCAGGC
AAGAGAGCCTGTCCAGGGGAACTCCTGTTTATAAAACCAT
CAGATCTCCTGAGACTTATTCACTACCACAAGAACCATAT
GGGGGAAACCACCTCCATTATTCAATTATCTCCACTTACC
CTCACCCTTGACGTGTGGGGATTATTACAGTTCAAGGTTA
GATTTGGGGAGGGACACAGCCAAACCATATCAGTGTGTTT
TTAATGGGAATATTAGATGTTCTCTGGATAATCCTCTAGA
ATTATTTCATTCTATCGGATTTAGGCTTATTTTACAAGTC
ATAAATTGTTATATATATATATATATATATATATATATAT
ATATATGGTAATACAAATGATTCTTGCTTATAGAAGTGAA
AATATTTGGCCGGGCGCGGTGGCTCAAGCCTGTAATCCCA
GCACTTTGGGAGGCCGGGGTGGGTGAATCACAAGGTCAAG
AGATCGAGACCATCCTGGTCAACATGGTGAAACCCTGTCT
CTACTAAAGATACAAAAAATTAGCTGGGCGTGGTGGCGCG
TGCCTGTAATCCCAGCTACTCAGGAGGCTGAGGCAGGAGA
ATTCCCTGAACCCAGGAGGCGGAGTTTGTGGTGAGCCAAG
ATCGCGCCATTGCACTCCAGCCTGGGTAACAAAAGGGAAA
CTCCTTCTCAAAAAAAAAAAAAGTGAAAATAATTATTCCC
AGCAGAATACAATTGATTTCTACCCTGTAGAAAAGGTTAT
TCTAAGTCTTGAGTTGTATTGTCTTATAGTTTTTAATAGT
TTTGCTTCTTTTGGCAAATTTATTTCAGCATTCCAGATTT
TGTGTGTATGTGTGTGTGTTCTTCAGATATACTTATGTAT
ATCTATTTCATATTCTGATTGAACCAGTTGAACATTTTAC
TGGTTTCCTTAGTAATGAACTAAATTACACTAGTGATGTG
AATTCATTTTATAGCTGTGGTAGAGTTATAATTTTAACTT
TTGAAAATTATACTTCAATAGCATTTAGAATAAAATCTGG
ACTTCCCATACTTTCTTCACATTCCATTGTCTAAAGTCCT
ATAAAATCTAGGAGTTATTTCCTTCCTGACCCTATCTCCT
ACTTCACCTCACCTTGCTCACTCTGTTCTTGCTCCTCTTC
CCCTCTTTCCTTCCTCAAATACCCTCCTGCATTATTTCTA
GCTTCCACTTAGATCTCATCTCAAGTTTCCTGTCCTCAAA
GATTTTCCCATAAGGCTCAATCACATTGCCCTGTTTTAAT
ATCTTCAGAAATGTCAGGATCATCTAAAAGTAACTTGCTC
TTGTATTCATTTAGGTATTTGCTTTTATGTACTTGCCTGT
TTTGTTCACTGTTACATTTCCAGTGCCTAGAAGATGATCT
AGCCAATAAATATTTTCCATAATTCTTTTTAGATAAAATA
ATACATAACATAAAACTAAAAGGACTACATCCAGGAGATT
ATAGAAGAGGTTTCTCTGACTCATCTTGGGGCATGTTCAG
CAGGCCTCTGAATCTGGCCTCTACCCTCTTTCCTGAGGAC
ACTATCATCTCTTCCCACTGTTACCCTAATCATTTGCTTA
CTGGTCTCTGCTAACTAATGTTCCTCTTCTAGGCCATCCT
TTACCTAGGGATTCCTAAGACAGTTGTTTATCATATATCT
TGTATTAGTCATGGTTCTCCAGAGAAACAGAACCAATAGG
AGGTACATAGATATTTGAGAGGGGATTTATTAAGGGAAGT
AGCTCACTCACGTGAGTATAGAGGCTGAGAAGTCCCACAA
CAGGCCATCTGCAAGCTGAGATGCCAGTGTTGCAGTACCT
TTTCCTTTATTCAGCTGGAGACAGGGTCTTACACATGGCT
GTGAAAATTCAGGCTTGCAGACAATTTGAAGGGTGAATAA
AATGGAATTTTTTGGGCAAAAAGGAAAGAAATGAGGAACT
CTTCACACGGCCAGAGTCCCTGCTAGTAGGCTTCCTGCCT
TGCAGTTTAAATCCCACATTCCACCCAGGAAGAGGAGGAG
CCAGGCTCCTCCCCACTGCAAACAGCACAAACTTCTGTGG
CTCTGCCCCAGTGGGTATTCCTCCTAGTGAGCAGGCTTAT
TGGAGTTTTGCCAGGGAGCCCTTCCCACCTGGCTGTCTCA
TTAGCATGGCTCAGTCTAAGTCAATGATGAAACTCTGAAT
ATGAGGCTGAAGACCTGAGAACCTGAAGCACTGCTGGTCC
CAGAGGCTGAAACCCAGAGAACGTAGAGTTCTGATGTCCA
AGGGTAGGAGAAGAAAGGTGTTCCAGCTTCGGGAGAGAGA
GAGCAAATAAATCCCTCTTTCCTCTTTTTTGTTTTATCTG
GACCTACTGCCAATTGGATGTTGCCCACCTGCACTGGTGG
GGTGGATCTTTTTACTCAGTCCACTGACTCAAATGCCACT
TTTTTCTGGAAACTTCCTCACAGACATACCCAGAAATAAT
ACTTAATCCAGCTATCTAAGTATCCCTTATTCCCACTGAC
ACCTAAAATTAATCATCATACATGTCTTAGGGAGCTCTTA
TAAATAAGAATTCCTGGAGTGGTGGCTCACACCTCTAATT
CCAGCACTTTGAGAGCCCTTGGCAGGTGGATCACTTGAGG
CCAGGAGTTTGAGGCCAGCCTGGCCAACATGGCAAAACCT
CATCTCTACTAAAAATACAAAAATTAGCTTGGTGTGGTGG
CACGCACCTGTAATCACAGTTACTTGGGAAGCTGAGGCAT
GAGAATCACTTGAACCCAGGAGGTGGAGGTTGCAGTGAGC
TGAGATTGTGCCAATGCACTCCAGCCTGAGTGATAGAATT
AGACTCTGTCTCCAAAACAAATAAACAAATGAACAAACAA
ACAATTCCTGTGGCCTGTACTGACCCCAGGAGAAGCTGAT
GTGACAAATCTTGTATCTTTATTTCTGAAGTTGAACAGGA
GATCTGTGGAAGTCTGTGATAACATTTGGCAAAAAAAAAA
AAAAAAAGAATCTTTGTGAAAAATAAAAATGGATCACATC
TCTTTCTTGTTTCTAAATCTTGGTGTCTCCTCATTGCTAA
CCCCAAAATATTCCAATTAGTTAGCTTAATAGACAAAGTC
AGCCCCATTCTGGCCTCTATGTGTCTTTCCCATTGTATCT
TTCTGTCACTCCCGCCTCCTACCACATGAGCCTTTCAGAC
AGACAGTGATGTCTCTTTTCATGGCCCTACATTTAGCATA
TTCGGCTCTGCACAGAAAGACATCTTAATAAATATAAATC
TATTCTTCTCTCTATAGCTCTCCAGTGTTACATCTTGAAC
CTTCCCTGTGGCTTCATTCCTTTGTATTTTCAGAGGCTTT
CTGTTGTTGTTGTTGTTGTTGTTAATAGTGCTGTAATAGC
TTTTATCTGCTGTGTCAAAGTTATGTCAGTTTACTAGTTC
CTCTCTTCCAGTAGACTACGAGAATCCCTAAGGACAAGAA
TTGTGTCTCATTTGTCCTTATCTCCCCAGGACTTGGCAAA
ACATTTGCCAAGGTTAAGTGTTTGATAAGGGTTTTGATAA
ACAGAAAAATGATGGGCAAGATGCTATTTCCACTGAATTT
TGTAAAACAATGAGAAGGCAAACAAAATAGAACAGGGAAA
ATGACATTCTTCAAATAGTGAGCAGAAAGTCATGGAAGAA
CCAACGCCTAAGGGAAGATGGTTGTGAGAAGGACAATTGT
TTAGTGAGATGGAGCCTGGATTCCTGGGGCTTCAAAGTGG
GACACTATAGTCTGACAAGGACTGGCTGTCCTTGCAAGTT
GAGAATGAGGCATGAAGGTTCAGGTTTTATTTATAAGCAA
AGTTATAGAACCAAGGAATTTTATTTTTCTCTCTTGAATA
TTAGTCCCATTCCTCCACTGAGGAATAAATAACAAGAATA
ACTTTGTCATTTTAGCCTTGTCAGCAGTGAGTGCTCCACT
GCACTGTAAGTCTGATAAGAACGGTGAAAGGGACATTAGC
TGTAAATGTCAGCAAGAATAGTCATTGTTCAGACATCTGC
AACTGCTCTCATCAAGACGTCAGGGGGAATTGCCCCACTT
TATGGACAGTAAACCTGGAGCAGGGTGGGAAATGGCAGGG
ACAAGAGGATTAGAGCTCCTGATGAAAAGGACTCACGACA
ATAAACACAGCAAACTCATGTGAGGGATAAGGAAAATCGA
TGAATTTAAATCAGATTATACCCACATTATCTACCAATAT
GCACTTGAATTGGTCTAAAAGGAAAACCCTAAGAAACAAC
CTTTTACATGCTGCTGGCATGTTATAATGAGCCAGTTTCC
TCCCTCCTCTTAACTGCACCTCAGGGCTTCCCACACTGAT
GCTTCTCAGATGTTCTTTCTCAGGGCTGTTCAAGGTCATG
CCTAACTAGAACTCTGGGGTAGCATACACTGGATTTCAGG
TAAACGTCGAAGTGTTTAGAACACATTCACTTACTTTCCT
CCATAACAGTCCTGTAAAGTGAAGAAAGTGAGGCTCAGCT
TGGTTAAGTGATATAGCAAGATCACAGATTTAATTCAGAG
AAGTGAAAGATGAAGGAGACAATCTGACACTTTGGAATCT
CAGGTGCCTGGAACACCATATATGTCATCTAATTTAAGAC
CAGAGACTTTTATGATTGACCATGATTTTATATACCATGA
CAAAGACTGGGGGAAAGGGGACTGCCAATTAACCTACAAC
ACACTATTGTCTGATAGAAATATTTTTATTCAAATATGTC
AAAATTTTATGAAAAAAATGTATTTTAAAGTTAATGAAAT
AAAGTGCATTGGCAGAATTTTCTTAGCTTCTTTGTCTACA
ACCACCTGTCATGAGAACATAACTAACACTAGCATGGAGC
AAAATGTTACATTCAAAAGAATACCCCTTAACACATTAAG
TGACAGTGGACCAAGCAAAAGACAGAATTGCAGAGCTTGC
AGATCAGTCTTTAGAACTAACCCAGAGGGAAAAAAATAAA
GAAAAAATTATTTTTAAAAATGAATGGTCTTAAAGAAATA
TGGGATTATGTAAAAAGACAAAATCCATGAATTATTGGCA
TTCCTGAGAAAGAAGGAGAAAATAAACAACCTGGAAAACA
TTTTTGAGAAAATGATTCAAGAAAATTAATCTTCCTAGAG
AGGTAGACATCCAGATACAAGAAATTCTGAGAACGCCTAC
ATACAAAAGAATATCATCAAGGCATATAGTCACCAGACTG
TCCAAGGTCAACCTTAAAGAAAAAATCTTAAATGCAGCTA
TAGAAAAAGGTTAGATTACTTACAAAGGGAACCCCATCAG
GCTAACAGTATACCTCTCAGCAGACTCTTTACAAGACAGG
AGAGACTGGGGGCCTATTTTCAGCACTCTTAAAGAAAAGA
AATTCCAACTGAGAATTTTATATCCTGCTAAGCTAAGCTT
CATAAACTAAACTAAGCTAAAATACAATCTTTCCCATGTA
AGCAGGTGTTAAGGGAATTCATTAGCATTAGACTATCCTT
ATGAGAGATCCTTAAGGGAGTTTTAAATATGGAAACAGAA
GAAAGATTTGTTTCTTTTGCAGTAGCAGGTTAAAAGCACC
TGCTATTAGAAAAACACACTTAAGCTCAGAGACCACAGAC
CCCATATAAACTACAAAGCAACCAGCTAATAAATTCAAAA
AGGATCAAATCCTTACTTATTAACATTAACTTTGAATGTA
AATTGTCTAAACACTCACTTCACTTAAAAGGCAGAGAGTT
CCAAGTTGTATAAAAAATAAGACCCATCCATTCTCTGTCT
CCAAGAGACCCATCTTACATGTGCTAACACATTTATGCTC
AAAGTAAACATTGGAGAAAGATCTATTATGCAAATAAAAA
ACAGAAAGAAAAGAGCAGAGGTAATCTCTATTCTTGTATC
AGATAAAACAAGTTTTAAGCCAACAACAGGAAAAAAGGAC
AAAGAAGGGCAATAATAAAAGTTTCAATTTAACAAGACTT
AACTATCCTAAATATATATGCATCCAATATTGGAGCACTC
AGATTCATAAAACAAGCACTTTCAGACCCACAAAAATAGT
CATACAATAATAGTGAGGGGCTTCAACACCCCACTGAAAG
CATTAGACAGATCACTGAGGCAGAAAACTAACAAAGAAAT
TCTGGACTTAAATTTGAACCTTGACCAATTGGGATTAATA
GATAACTGCAGCATCCTCCACCTATTAACCACAGAATACA
CATTCTTCACATCTGCACACAAAACATACTCCTAGATTGA
CCACAGTCTTGGCCATAAAGCAAGTCTCAATAAATATGTA
AAAAACAGAAATCATACTAACCATACTCTCAGACCACAGT
AGACTAAAAATAGAAATCAATACCAAGAACTTCTCTCAAA
ACAACACAATTGCATGAGAACTAAACAATTTTCTCCTGAC
TCATTTTTGAGTAAATAATGAAATTAAGGCAGAAATTTAA
AAATGATTTGAAATAAGTGAAAACAGAAAATACCAAAATT
TCTGGGATACAGCAAAGTCAGTGTCGAGAAGAACGTTTAT
ATCACTAAATGCTTACCTCAAAAAGTTAGAAAGATCTCAA
ATTAATGCTCTAATATCACACCTGGAGGAATAAAAAAAAA
ACAAAAACAAACTAACTCCAAAGCTGGCAGAAGAAAAGAA
ACAACTATGATCATAGTGAAACAGAATGAAATTGAGACAC
AAAAATCCATAAAAAAAAATCAATGAAACCAAAAGTTGGT
TTAAACAAGGTCAGTATACTGCTAGCTAGATTAACAAAAG
AAAAAGAGAAAAGACCCAAATAAGGACAATCAAAAATGAC
AAAGGTGATATTACAAAAGATCTCATAGAAATGCAAAATG
TCCTCAGAGATCATCATGGACATTAGGAGAAGGGACACCT
CCCTAACCCATTCTATGAAGCCATCATCACCCTGATTCCA
CGACCTGGCAAAGACACAATGAAAAAAGAAAACTACAGTC
CAATACCTCTGATGAACACAGAGGCAAAAGTCCTCAACAG
AATACTAGCAGAAAGAATCTAGCAGCACATCAAAAAGTTA
ATTCACCATGATCAAGTGGCGGCATTCCTGTGATGCAAGG
TTGTTTCAACATATGCAAATCAATTAATATGATTCACCAC
ATAAACAGAATTAAAAATATACATCATATGATAATCACCA
TAGATGTGGAAAAAACCTTTTATAAAATTATATATCCCTT
TATGATAAAACCTGTAACAAACTAGTATTGAAGGAACAAA
CCTCAAAATAATAAGAGCCATCTATGACAAATTTACAGCT
AACATCATATTGAATGAGCAAAAGCTAGAGGCATTCCCCT
TGAGAACTGGAACAAGAAAAAGATGCTCACTGTCACCACT
CAATTTATTCAATATAGTACTAGAAGTACTTGCCAGAGCA
ATTAGGTAAGATAAAGAAACAAAATGCATCCAAATTTGGA
AAGAAGAAGTCAAACTATTTTGCTTTGCTGATGATAGGAT
TCTACAGTTAGAAAACCCCAAAGACTCCATCAAAAGGCTT
CTGGAACTAATACATGACTTCAGTAAAGTTTCAGGATACA
AAATCAATATACAAAATTAGTAGTATTTGTATATATCAAT
AATGTTCAAGGAGAGAGCCAATAAAGCATGCAATCCTATT
TACAATAACGAGCAAATAATAATAATAATAATAAAATATC
TAGAAAAACATCTCTCCAAGGAGACGAAAGATCTCTACAA
GGAGAACTACAAAACACTACTGAAAAAAATCATAGATGAC
ACAAATAGCAAAATATTCCATATTCAGGAATTGGAAGAAT
TAATATTGTTAAAATGGCCATACTTCCCAAAGCAATCTAC
AGATTTAGCACTATGTCTATCAAACTACCAATGTTATTTT
CACAAAATTAGAAAAAAAACTATTATAAAATTCATATGGA
ACCAAAATAGAGCCTGAATAGACAAAGCAACCCTAAGAAA
AGAGAACAAATGGGGAGGCATCACGTTACCTGACTTCAAG
CCACACTCTAAGGGTGCAGCACCCAAAACAGCATGGTAAT
GGTACTAAAAGAGATACATACACCAATGGAACAGAATAGA
GAGCCAAGAGAGAAAGCTTCATTCACATCTACAGCAATCT
GATCTTTGACAAAGTTGACAAAAGCAAGCATTGGGGAAAG
GGCTCCCTATTCAATAAATGATCCTGGGATAACTGGCTAG
CCATATGCAGAAGAATGAAAATGGACCCCTACCTTTTACC
ATATGCAAAAATTAATTCAAGATAAAGTAACGATTTAAGC
ATAAAACCTCAAACTATAGGAGTTCTACAACAAAACCTAG
GAAACACCATTCTGGACATAGGGCTTGGGAAACCATGTAT
GACTAGCTTCTCAAGAGAAACTATCAACAGAGTAGACAAC
CTACAGAATGGGAGAAAATATTCACAAACTAAGCATCTGA
CAAAGGTTTAACACCTAGAATCTGTAAGAAACTTAAATAA
TCCAACAAGCAAAACACGAATTACTCCATTAAAAAGTGGG
CAATGGACACGAACAGACACTTCTCAAAAGAAGGCATGCA
AGTGGCCAAAAAAAAGAACAAATACTTCACATCACTAATC
ATCAGAGAAATGCAAATCAAAACCACACTGAGATAACATC
TCACACCAGTCGGAATGGCTATGATTAAAAAGTAAAAGAA
CAACAGATGCTGGTAAAACTGTGTAGAAAAGAGAACACTT
ATAAGCTGTTGATGAGAATATAAATTAGTTCAGCTACTGT
GGAAGGCAGTATGGATATTTCTTAAATAACTTAAAACAAA
ACTACCTTTTGACCCAGCAATCCAATTACTGGGTACATAG
CCACAAGAAAATATGTTAAGTAAATCGAGAAAACGGAAGA
AAAGACTTAAATGCCTAGAGTTGTCAATACAAATTAAGGG
TATGAACTTTAAAAATGGAATAATTTCTGAAGGCCAGTTT
AACCTATTCAACAATTTTGCTTAAGTTACATGTGCCAACA
AAACATCACACACATTTCCTAAGCTGGAGATAGCCTGTTA
AGAGATATCACAAAACTTATACGCCTAAAGAGCACCTACC
AAGAAGCTCTGACTCTCCAACTGGATAAGGGTTTCTTCTA
ATTTGCTTTAGAGCTCTGGAATTTACAGATACTGCTCTGT
GGACTTGGTGCAAAAATTCCTGGCTCTGAGTTGTAGCTTT
TATGTAATGTGGAAAAACAAAGAAATAGTGACTGTAAAAA
AAAAATAAATCAGAGAACACTGTAGCTCTTCATCATCCTG
CATTCTGTGTGCAGAACGTGTCTCAAATGGTTTACAAGAA
ACTACGCCCACAAAAAAGATAATGATAAAAACAATGATGG
TAGCTCCTGTTCACTGTACATGTACTACTTTATATGCACT
ATCTCCTTCTTTGTTCATATTGGCCCTAAGGACAGGTTCT
TTTGTTGTCTCTACTTGATAAATGAGGAAACTAAGAATCA
TATAAAGTTTAAATAACTTGTCCTTAGCCAAACAGCCACT
GAGCAGCAGAGAAGCAGATTAAAACCCACCTGATTCCAGT
TTAGACTCCTTACTGCAAGTCTACACTGTATAATGTGTAG
GGAAGCCTTTCTTGACTTCTGAAAGACTTCTGAAAGAAGG
AATTTTAATGGCTTTTAAACTTGAGTCTTATCTCTTTGTT
TCTTTTTTCTAGTGTGATTGCAGGATGACAGAAAGAACAT
TTGCAGAGCCATAATTTTCTACCATACTGATAGACTCACT
GATAAACCTTTACAGTCTGCCTCTTTGATCCAAATTTCCT
GCTTCTGTGGGCTGAGTTTATGCCTCTGAGCTCCTGACAA
GTTCTTCTGCAACTGATCCATGTGCACATAGCCAGGTGTC
CTATGTGCATGGAGAAAATGAGCCACTCTTAGCACAGAGC
AGACAGGACAAAGTTCTGCAGCAAAATGCTGGGACACCCC
AAAAACCCCTTCACTCTTAGACAATGCAGCCAGAAACCTG
GAGTAGCTGTAGAAACAGGTACCTTAGAGTGTGGCTCTGC
ATTTCACTTCCCAGGAAGAGGATGACCTCAGAGCTGCAAT
ATTTGGAGTGTGGCAAAGCAGAGATCAAATTGATAGGGTG
CTACAGGGACTGATGACTGTCTTGAAGGAGTTAGCGTAGG
GAAGGAGGAAGCTGCACTTGGCTCAGATGCTGAGGGTCTG
AAGTCAGATCCTGGACCCCACGTGAGTGAGCAAGTGCAGA
GATAAGCAGTGGAGGTTGAGCCCTTAAGAGATGCCAATAA
TCAACTGTTCATGAAAGGGGAAGAGAGGGAAGCTCAGAGC
CTCAGCCAGTGCGGGCAGTCTGGCTCTGAGAAAGACTTTG
GTTCTCCCTGACCTGTGCTGTCTGTGGGGACTCTATGGAC
TACTCTGTTTTCCAAGGACACAGTCAGTCCTGTACCACAC
AGCCGCCTTGGCTCCCTCCTTTTTTGGGACCAGGAGGATG
GGGTTAGTCGGTCCACACATACTTATTATGTGCTGTATGT
TTTCTTGAGTTCCAGGGCTGTATTCTCTACTGTTCATGAA
ATATCTCTCTCTAGAAATCTTACTGACCCTTCAAAGTATT
CAAAATGAAATTATCTTTCATCCCAAATATCTTTCCCTAT
TTCTGTGAAAGGCATCATCATCACAGACTGAATAACTTCA
TAGGATTTCATTCCTACCTCATCATTGTCCCCACACCTGC
TCAGTTGCAAATGTGACAGGTTGAGTGGTGAAATATTTCT
CACTTCCATCCCTCTTACCTCTGTTTCCATTGTCCACAGG
CTAACTCAGGCCCTCATTATCTCTTATCTAGACCATACTG
ACTGCCTCCTAATTGATTTCCTGCAGCACATTCTTCTGCC
TCCAGCATATCTCATCCACTGTTACCAGATAAATCTCACT
AAAGCAGGACCCAGATGGTGTCACTTCCCTCCTCTGATGC
CTTTAAAGACTCCCCATGGCCTGGAGAATCAAGAACAAAC
TCTTCAGTCTGCTCTGTGAGGCCCTTGAGATCTGGCCTCA
TTACTCCAAGACCTCTTCCCTTCATGCACCTTTGCCCCTC
TGCATGTTAGTGTGTTAGTGTAAGTCTTCACTTCAGCTTT
CTTTTGCCTAGAGTGTTTTTCCACCAACTGCAAGCTTTTA
AACCTTACTTATCTTTCAGGGCTACCAGATGTGATGTTTG
CATGAATCCTTCCCTGAACCCCTGCAGTTACAAATGAACA
CAATTACTTTAGATCTTGTGGCATTTATTGCCTTTTTTTT
TCCAGTCGCATTCATTTATTCAACGGGTAGCAAATGCCTT
GATGATTTTTTTAAAAGGGGGCTCAATGAATAGCTGTCGA
ATTCTGTTCTGGGCCATTTTAAAAACCACTTTCTCTTACT
AATGAGGAAGATGTCAGAAGTTGCTTGACTTAGGTGGTAC
AACGTGGCTGTTTTCCTGAAAAACTATTGAATTGAACTCT
GAAGTCAAGGGTTCAAATAAACGTCAAAATAAAAAAAAAA
GTCTTCAAGAGAAGTTTATAGTCCACCATTGTCATTGTTC
CTTATACTAACCATAGAGCAAAACAAGTTTTGGAATGCTA
CTGACAAGTCTCTCTTACATGACAACCTTCTTGTTTTATT
CTTCTTTCTTGAGGGTCCTATCTGTAGATGGAGTGTGAAG
GAGAAGTAGTACTTACGATTCTAAAAATTCAAGCTAATGT
AATTTGGACAGGCATTACTTCAAAGCCTACAGATGCTTCA
TCATCACCAGACACTTGTGAAAACATAACACAGGTCAGAG
TTTTCCCTAGGCCATGTTTTAAGGTTGGCTTTGATCCTTC
CGGCAGTCAATGGGTAACGCTTCTAATCTTAATGTAACAG
GCAAGATGCAATAGTATGTGCAATCGTCTTCAAAGCTGGA
AAGTTACATATTATGATTATTATAGATTTATAATAATATT
CACAATGTTCTGTGGTACTTCATGAAAAGACAGTTGGCCT
TTACTTAAATTCTAATGCAACTCTGGATTAACTAATATCT
AATAGGGAAGCATTTTACAAATGTTACCAAGATTCAGATC
AGCATTATAAAAATATTTAGTAAATAGACTAAATTTATAA
ATAAGTTCCATGAAAAAGTTACTTTTTTCCGTACAATGTC
ATGACTTTTAAAATAAATTTTTATCAGCTTAAAACTTTGT
TTTGCCTTTCATCATTAGAAATAATGAAACCTGCCTTCTG
AATAGTCACACACTATAAATATTTACCTTTTTATTTTTTT
AAAGGAAGGGGCATATGCCGTTAAGTTTTTTTTTTATATA
GAGGACAAGGCATAAATCAATTCTATGCAATGTGAGGCAA
TAAAATATTGGAACGTTTTTATTTTACTTCTAATTTGACT
AGCACTTTGTCAGCTGAGTCTATGTAATACAGATGATCTT
GTACTTACTCAGCAACGTGTTCCTATGCTATTTTCCTACA
TGTATAGAACTGTTTTTATACTTTAATGTTAGCATAAACT
TCTTTTCTTTGCTCTTTCTCTTTGGCAAACAAAACTTTTT
AAATATATAAAATAAGTCTAAATAAAATACATTAAAAAAT
AATTTAAACCTAGATTTATTTTTCTGCATTCGACAACCAC
AATAACTTTCATTTCTGTCTGGTGTTAATTTCACTCAAGG
GCAACATAGCAAAAATTACATGAATGCCTCATAGACAATT
CCTGTGTGCCTTCTAGGTGGTACCATTTAACATGATGATG
CTATTAGGAATACTGACATATGTAAGGTTTATATTTTCCC
TTCACAGAATGCTTACAAACCAATCTATTTTTTAAATGTG
GGGATTTCTAGAGAGGTAGGATAATTCCTTTAAAGCAACT
GAAATATGAAGGGCTCCAACTGACACATCTCCTTATTAAT
CAATTTTTATTGAGATCTTACAGTATAAGCAGTAAAACAA
CCTATGAAATGTGATTTATGTCAATAGAGAAATTATAATT
AAGTCAAGAACCATTATGTTGTTTCTATGATTATGGATCA
CAAAAAGGCTACGTCATCACTGTGGCGTGATATAGTTCTA
ACTTATGAAAAAGGAAACGAGATAAGTTTGAGGAAAGAGG
AAATTTTGAGAAACATGAAATATATTCCTAATAATGGGCA
CTGCTTGAGCAAGGGGTAATGAATGAGCAGAAAACAATGT
CAATTCGCAGAACATTGCTTTAGTGTCCCCAGGGTTTGAT
TTTGTACTACAAATGTCAATAATATTCACTACCACACATT
TCCTTCCTACCTTCCTAAAGGAATTTCTCCACTCATAGCC
TAGAAGGAGCAACCTAGGTACAACTCATTAGCTTACTACC
TACCCAGCCACTGCTGATTGGCCAAGGGTCATATAGCTGC
CATGCTGAGCCAATTAGATTTCTGTCCCAGATATTGAAAA
CAGAGGCTCAAAAGTGGAGTCAATCAGGGTTGGATATGTG
AGATAGAAGGTCATGTGGATTTAGGCACTGGAGCTTCAGA
ACAAGAGGGATTAAGAGACGTTTCAGAAGGAGCTGATGCA
ACTGACTCAAGAGGAAAGAGCTATGGAGCAAGTAGTTATT
TAATGATTTTCAATTCCTGAAAAGACCTAGTGTATTCCCC
TGAACTTGATTTCCTTAATCTGGTCTAATTGAAGTACTTT
CTCCCCACTCATAATGAGTCATCTCTAAAATGACCTGCTG
GGTACACTGTAGTGATCATCTCTCTTTTTTTATTGGCCTC
TTTCTCATTAGCTCTAACCTCTGCCATCTTTCCTGCTATC
ACTTCTGCCATTTATATAGTCCTCTTTTGTCTTTTATTAT
TCTTTTTCTTTCATGTCTAATCTTTCCCCCCTGTTACTTT
ACCTGTGCTTTTCTGCATCATTGCTACAAGCTTTAGTCAT
TTATTATAACAAGGATGGGGCTACTTGTGTTTGGCCAATG
AACTGATCAATCATATCATCCTGTCAGTAACTTTCTTATC
CGTAGCACTTGATTATTTTCATTATTGATTAATATTTGAG
GGTTTTTTTTTACTTAATTTGTATTGAGAATTATTCCTAA
GTGATAAAATTATTAGTCATCCATTAATAATTCTCATGAG
TGGAAATTAGGGCTTTCATTGCTTTTCTTAAGTAATCATG
GGCCGGGCGCGGTGGCTCACGCCTGTAATCCCAGCACTTT
GGGAGGCCGAGGCGGGTGGATCACGAGGTCAAGATATCGA
GACCATCCTGATCAACATGGTGAAACCCCGTCTCTACTAA
AAATACAAAAAATTAGCTGGGCATGGTGGCGCGTGCCTGT
AATCCCAGCTACTCAGGAGGCTGAGGCAGGAGAATTGCCT
GAACCCAGGAGGCAGAGGTTGCGGTGAACCGAGATCGCGC
CATTGCACTCCAGCCTGGGTAACAAGAGCGAAACTCCGTC
TCAAAAAAAATAAATAAATAAATAAATAAATAAATAAAAT
AAGTAAGTTGAATGATGTCACTGTCTAAAAAAGCTATGTT
TGAATCACTAGGTCATTCACTTCCACCGCTAGTAATCATG
CTGTTAGTGAGAGAAATGGCAGGCACAGGCAAGTCAGAAG
TCATGGAAACCCTTTCAAAATCAAAATAAATGCCTTTAAA
GGGCTTCTATTTTTGCTACCATTTTCATTAAGTCAGTCTT
TCCTTCACTCAATAAATACACATGAAGTCTTTCTGATGTT
GTGGGCTATGAGCAAGACTTTGAGAGGATGACAGTGTACA
AAACAGACAAAGTCTCTTCTCTCCTGGAGTTTCTATGCTA
ATCAGGGAAGAAGGAAAATAGACAAACACATAAATATAAA
ATCCAACAGGTGGTAATGAGTGTTATAAAAAGAATAAAGT
GGAAGCTAAAGAGTGCTGAGGTATGGTGTTTCTTTCCATT
GCATAGTCAGGAAAGATGTCCCTGATGTACTTTTGAACAG
AAATTTTTTTTTATTTTAGCTTTTGAGACAGGGTTTTAGT
CTGTTGTCGAGACTAGAGTGCAGTGGCATGACCATGGCTG
TGCACTGTGGCCTCTACCTCCAGGGCTCAGATGATTCTCC
CACTTCAGCCACCCAAGTAGCAGGAAATACAGGCACATGC
CACCACATCCAGCTAATTTTTTGTATTTTTCTTTTTTTTT
TTTCTTGGTAAAATCAAGGTCTCACCATGTTGCCCAGGCT
GATCTTGAACTCCTGGGCTCACGTGATCCACCTTCCTCCA
CCTCCCAAATAACTGGTATTATAGGCATGAGCCACAGCAC
CCAGACTGAACAGATATCTAAATAAGTAAGGGAGGGAGCC
ATGATAGTCTCAGGGGAATCATCTGGATTGTCTGCAAATA
CTCATTGATCACATAAAGAATCGTGTCACTCTACATCTCA
AGTTGGTCTCATGGAAAAGGTTCTGTCATGGCATATACTG
TGTAGTGCATATAAGGTTAATTTATGGTCCCCAAGAAGGA
ATGTTTAAGTCCTAACCCTGGGTAATGTGACATTATTTGG
AAATAAGAACTTCAAATAAGGTCTTTGAAGATACAATCCA
GTTGAGAAGAGATTATACTAGATCAAAGGAACCCTAAGTC
CAATGACTGGTATATCTATAGGAGAAAGGAAAGAAATACT
TGAACAAAGAGACACAAAGGAGATACATGGGGAAAGCCAT
GTGGTGATTGAGGCAGATTGGAGTGATGCAGCCACAAGCC
AGGAATTGCCAACGACTGGCAGCAACCATCAAAACTACGA
AGAAGCAAGGAAGGATTCTTCCCCAGAACCTTCAGTGGGA
GCATGGCCTTGCTGACACCTTGATTGCAAAGTTGTAGCCT
CCAGAAGTGTGAGAGACTAGGTTTCCATTGCTTTAAGCTA
CCCACTGGTGGCAATTTCTGTGGCAGCCACAGGAAAGTAG
TACAGGGGTATGAGCTAGAGGAAAGCATGGAATGGGCTAT
GTCAGATGGTTTTGAAACACATATATACATGCAAACAACC
ACCACCAAACAAGCAATAATTAACTTTTTAAATGGATAAT
TAAGGGTACATAAAAATATAACAGATTAGATGAGGAACAG
TGGAAAACTTAAGGTCACTCTTTCCACGTGCTCATATAGC
AGCCACCATGGGCCACACTACTTCCCATTTCACCAAGAAA
TTTCAGGTAGGCTATCCTGGTGACATTAAAACATTACTTT
CATTCTTCCTGCATTAATGTGTCTCTTCCATGTGGCCAGG
AAGCCAATGTTTGTCCTTTCTCAGGCAATTCTGCCCAGAA
GAACTGTACTTCAGTGAGTATAGCTTCAAATGGTAGTTAA
TTTTGGGACCTGGGTGTTGGTGCTTCTGCCAGAATGATGG
AGTTAGCACTACTCTATAGCAACAAAGGAAACAAGCTTTA
AATGCTTGCAACATCCAGATGAGCAGAATAAAGACAATGA
ACAGGGTGGAGGGAGAGCCAAACAATTCCAGAAAATGTTG
ATTCATCATAGTTAACGTCTCTATTCAAAACCTGAGGCTT
ACCAGGTGCGATGGTCATGCTTGTGATCCCAGCACTTTGG
GAGTCTGAGGTGGACAGATTGCTTGAGCTCAGGAGTTTGA
GACCAGCCTGGCCAACATAGTGAAACTATGAAAGTTTACA
AAAAATATCTATCTACAAAAATTACCCAGGCATGGTGAGG
CTTGCCTGTACTCCCAGCTACTCAGAAGGCTGATGTGGGA
GGATTATTTGAATCCTGGAGGCCAAGGCTGCAGTGAGCCA
GTTCAGTACTACAGCCCAGGAAACAGAGTGAGACCCTATC
TCAAACAAAACAAAACAAAACTTGATGCTGAGGGTATTGT
TGTTTCTTTTTCCTGGTAAACATATCCTTTTCTAATGCAA
TGGATTGCATATGTTGACGTTGTAATCAATCTATCATGCA
ATTCATGCTCTGTTTGGGGCAATGTAGTAGGTTGCACCCC
TGCTTGTCATCCATATTCTTTGTCATGTTACTTGTAGTTC
CCTTCACGAGAAGCACATGAAGTTCCTACTCCATTGATTG
TGCATTTGGCCATTGGTCCTGTTTTGACCAATAGCACCTG
GATGGACATTAGAGAGTTTCCATTTTGGCTTAGGAATTAG
GAGGCCTTGCATGTTTAAGCTCATCCCTCTTGTGTGTTTG
TTTGTTTCTTTGTTTGTTTGTTTGTTTGTTTTTATTCATT
CCATTTTGTATTTCTGTCATCACCATGAGAAAAACATGTC
ATACCTAGTGATGTTCCAAAGAAAATGAGACACACATGGA
GAAGGTCTGAACTCAAACTGAAAATTGGAGTCAAGCTCAA
CAGAGACTAGTCTGGATTTCCCAACCTGGAGCTGATCCAA
AATTACATAAGTTAGGATAAAAGATGGTTTATTTTAAGCC
ATTGAGTTTCGGGGAGTTTCTTATACAGCATTACCGTGAC
AATAACTGACTGATATGGGTGGGTTTTGACGAGTGAGATA
TTTTATAGGAAGTATAGAAATTCATTGCTGCAGTATTCAT
TAATGATTAGATTGATCATGCTCATGGAGAGAGAATATGG
TATTCTAGAAAGAAATCAAGATCAGCATTCAGGATTACTG
CTCTGCTGGTGAGGACATTAGATATATATGAATCAGCCAC
CATCGCTAAGCTTTATTTTATTCACCCATTAAATATCTCC
CTTATCCCAGAGTGGTTGGGTTCTCAGAATGGCATGTAAA
AAAACTATGTAAAAAGACGTGAGTCATATATATACACATG
TAGTTATTATTAATCATCATTATCATTTGATCATCATGTT
ATTGTACATATTATTTATTATAATTTATATGTGAAAGGAG
AAGATCAAGATGGTAATAATCTATTTTAAAGTAGGAATTA
GGTTTAAGTTACATTCACTTGTAGTACAAAAAGTTAATGG
TAATATCTGGGCTTATATTCTTCCTTAAATTTTGTATTTC
TTTCCATGACATCTTGGTCTAATATTTTTCTTTCAAGTTC
AGCTAATGCTACATGTGTAAAGATGTAGATAACTTGATAA
AAGGATGACTTTATAAGAAGAGATAAGCATAGTTTAGTCC
TTATCAACAAAGTACCATCACTGTTTCTACGCACAACAAT
GTGATTATATTTCAAGGACTCAAGTTTATTTTTGAAACAG
ATGATGTTTATATTTTCTGATTAAAACAAGTATTAGATTT
GAAGTGAGAATCTATTGCCTTTGCAGCTTTGAAGTCTGTG
TTTTTTTTAATATGATCTTCCAGAAGGATCTCAGATTCTA
GCTACAATGAAGACCTGGCAGAGCTACTGTTGAGGCAGTT
GGCTGGAGATGAGGGGTTTTAGTGCCTGGTGCTGGGGAAG
AATTTTCTAAGCTTATCTTATGGTGCCATGGATGCAGTTT
ATTCATTTATTTGCCCAACAAAATTGTATGTCTCTGCTTT
GTTGTAGTTTCTGTGCTAGACTCTGAGATAACTGTTGCTC
TGAATCACTTGTGATAGCTCTGTGTCTCACCCATGTGAAA
TTTAAAGTCATCTCTGTCCAAAGAGAAGCACTCAGGTGAG
AAGATTCTAGTTTACATTTTACTCCTTGAAAATTCTGATC
CTGGCACTCTCTTGTGTTCCAGTGGCATGAAAGGGTTAAT
GTATGTTTTTCAGCACCTGTCACAATTCTAGAGCAACCCA
GGCAGTCAAAAGAAGAGGGCTCAATTGATGTAGGTACAAG
GGTGCAGGCATTCAGAACACTATACATAGGTTTGCTCTTT
ATTCTCTCTTCCCTCCTCCCAACTTTGGCCTGGGGACATG
AGTGGTGACATAAATGAACCGTAAAACATTGCTGGGAAAA
TCTACAGTGTGCTGAAGGAGGCAGAAAAGCAATGAGATGA
ATAGATTTGGGAGCCTTCTCAGCAGGCGAGAGATAGCACC
TAATATTTACAGGATGCTTAAACTCCCAGGTGCTCTGCTA
CTATGAATCTGGAAAAGTGTCATCCAGTCATCAACCCAGG
ACTCCTCACTTGCATTTATCAAAATCATGTTACCTTACAA
ATGCGAACGATGGGACATAGCCAAACAGTTCATCCAGAAC
TACATTGTCATAACTCTTGTTGCTTCCTAAGCGAAAGGAT
GCATTTCATCTGCATGGATGGACAGTTGCTTTTCTTTTCT
TTTCTTATCTCTTTTCTTTTCTTCCTTCCTTTTCCTCCCT
TCCTTCCTCCCTTCCTTCTTTTTCCTCCCTTTCTCCCTTC
CTCCCTCCCTTCCCTCCTTTCCTTTCTTCCTTCTTTCCTT
TTTTTTCTTCCTTTCTTCCTCTCTTTCTTTCTTTCCTACC
TTCCTTCTTTTTCCTCTTTTGAGTAATGCTCCCACATTTA
CTTATTACCTGAGCAACTCCTGTAAGTCTTAAGATCCCAG
AGGTGAAAGGATCCTAACATAGACTTACAGAGAAACAGCC
ACCGAAATAGCTGTTTCACCAGAGTGCTGTTGAATTCAAC
AGAAGCATCTGCAGAAAGTAGAGCAAGGTTTATTATTTTC
GGAAGACTGGAGCTTGAACCCAGGCTTGCCACTTAACAAC
ATTTTGGCCTTGGACTAGTTATAATCTTTCTGAACCATGC
TGTTCTCATTCTCTTCATCTACAAAATGGGTGCATAAATG
CCTGTTCTGGTTCCACAGAGTCTGGGTTCTTTCTATGTGC
CCAGGATTGAGGAAGGATACAACTCTCTGTCCCTGGTCCC
ATGGAGCGGAATGAGAAATACTGAACATGTAAGCATGATG
AGAGTCATGAAAAAAACAGTGTAGCACATGGCAGAACCAG
GAAATAGAAAGTCCTAACTTATTCTGGAGAGTGTCCCTGA
GGAAATGCTGTCTGAGCTGAGATAGGAAGAATAAGCATTC
AATTATTAGATACTGAAATATCAGGAAGACTCCAGGCCTA
GGGAAGAGGACATGTGAAAGGCATGGCAGGGAAGAGAACA
GCGCATGTCATTTACAATATGGTACTGTAAGACAATTTTT
TAAAACTGCATTTGGCAGTTTTTTTAAAAAAAAACTGCTA
TGGACATTTGCCAAGGACCATCAGGTCCTCTGTGGAGCCA
TGAAAGGACCTCATAAGAGACTTCATTCACCTAAATGCAC
ATATATCCTCTAAGCTAACACTGCTTAGTGTTTATTAGGC
TTATTTCTGGATTAAAGAGGCAATCAAAGCCTGGATATAG
CGGGAATAAAACTCTGATCCATGCCTAGATCTGATATCCC
GGTCAGTGGAAGGCAACCTGGAGGGTATGAATCAAGGCAA
CTGCTGCTTTACGTGTTAGTGATTCTTTCATTTTGTAGTG
AGGTGGAACTGTTCTCTTATGTTGACAGTTTCTCTGTGGC
AGCGCTTCCTGTTGTACAAGATGGACGTTGCTCTGGCGTT
ACATAAATCATCATGTCTCCCTCTTTGAATTTAAAGAAAG
CCAATCTTTAGTGATTGGAGTAGAAAGGAAGACCTATTTA
TTAGTAATGCCATCCACTGACTAATGTTCTAAGCCAGATG
CAACCTTCCAGCTCATGTCACTCAGGAGTGCCCTGTCTGC
TAAGGCACACACACAAAGTTGGGGAGAGTCTTTGTCTTGC
ATCTTTGAGGTTGTTAGACTCTGATCCCTGTCTCCCAGCC
CCCTTTACTGCATCTCCATGGGTTTGTGTATTTGTGCATT
CTTAAATTGCTATAAAGAAATACCTGCAACTAGGTAATGT
ATAAAGAGAAGAGGTTTAATTGGTGCATAGTTCTGTGGGC
CATACAAAAAGCATGATGTTGGCATCTGCTCGGCTTCTGG
GGAGGCCTCAGGAAACTTAAGTTTATGGCGGAAGGTAAAG
GAGGAGAAGACATAATTTATATAGCAGGAGCAGGGATGAG
AGAGAGAAGAGAGAGGAGGTGCCACACACTTTTAAACAAC
CAGATCTCATGAAAACTACTCACCAACCTGGAGACAGTAC
CAAGGGGAATGTTGCTAAATCATTCTTGATAAAACACCCC
TAGGAGCCAATCACCTCCCACCAAGTCCTGTTTCCAAGGC
TGAGGCTTAAAATTTGACATGAGAGTTGGTGGGGACACAG
ATGCAAACCATATCAGTCTTGTGGATTGTTATTCATGGCC
TCCTGAGCATTGGTTTGATAGAGAAAGAATGAGCTCATCT
TTGCTCAAAGCCATGCTAGAATTACACACATGCTTTCTGG
AAATTATGCAACCAGTATTTTTTTTTTCTGGTTCTGTGTT
CTCCAAAAAAAAAAAAAAAAAAAGGCTATAGGTATCTAGC
ACAGGAATTGGCAAATATTTTCTTTTTTGTAAAGTTCCAA
TGTTTTAGGCTTTTCAAGCCACTTGTAGTCACTACCACAT
ATTCTTTGTCTGGCTGTTACAACTCTTTAAAAATGTAAAA
ATGGTTTTTTAGTCCAGCTGTTAAGAAACTGGCTACAGTT
TGGATTTAGCTCATTGGTTGTGATTTGCCATCCCATAATC
TAGAGTAAAGCTAGGCCAGAGCCAGGTAGCCCAACCTAAT
GAGCTGCCTCTTCCCTTACACTTTTTGGCATTAATAATTG
TCAAATAAATCCTTTGAGCCTAACAGGGTCCATTTACATT
GCAGTTTACATAAAATAATAAGGTCATTTCTGAGACTTTT
GTTTTTACCCTGCTTGCAAGCTAGTAAGTTAGACTACCAC
AGTTTTATGAGAGATGGTTGAACTCACAAAACCCTTGGCT
CAGAGAGGAAGAAAGGATTATTCACCGCAATAGCAGTGGA
CAGATTATACGGATTATAAACTTGTCATGATGGTTCCTCA
AGCTCCATTTCCCACAAGGTGAGGCCAAGAGGGCCAGATG
ATGTCTGCATATGTAGTGGGTTACATTACATAAGAAAAAT
ACCGAGTTTATTCAACAGAATCTTTTATAATGGGCAATAA
GCATGTTTACCTTTTGTAGCAGAGGGACAGACTATCTCTC
CCATCACAGACTGTAAGCAAATCTACTCTTTTTTTCCAGA
GGAAAATACTATCTCCATCTTCCAAGACTGTTACTAATAT
ACTTGAAAAGATAGTCCAGGAGAGAAAAAGGTAGTTGGAA
CCTTACTTGTATGACATGCAGAAATATCAAACATCCACGG
AAAGTGTTTTTCAATAGACAGATGGTATCTGCTTATATTA
ATGTGACAGTCCATCCATTTTGGAGAAATAAAACATCAAG
CCACCCATTTCTGGTATAAGCGATCTTTTCCTAGTGCCCT
GTACTTGTTATCTAAGAACAGATCTAAAATGCAATCTTAA
GATTATATAGCTCCATGACAGCTAAACATTTTGATGTAGG
GATTTTGGCTCCAGGACAAAGAAAAGGAACAACAATACAG
CATGGTTCATTTGGGAAATTCTTGGGATACTTGGAATATA
AAGTGAAATCAGAAATACTCTCTAAAGAGACATTAAATGA
TTACTTCCTTCAACAAGCTGCTCATTTTTCCTTCCACTGT
GTCCCAAGTGTTATATAATTTGACAGAATTCAAGCTGGAA
ATCAGTGGGAAAGGCTTGAATGTGGTCCGTGAGTCATGAG
ATTACTATAGAGGACAGCCAGGCATGAATACAGGTGGTTT
AATGGGAAACACTAGGAGCTAACAATGCCTAGGTCAAGAA
GAGAAATGAAGAATCAGGAATGGTCAGAGTATGTATATTT
TATTTGTGAACAAAGGTGGCTGAGGAATAATTTCTAGAGA
AGTTTATGTTAATGACTCTCTGGTCCAGAGTCCTTTTCCT
TTACTTTTTTCTTTTAACAATACTGTGGAATGTGTGCATT
TTAAAGATGATCCCTAATACAGGATGGCTTTACACAGTAA
GTTTAGTACTGAAAATTGTGTCAGTTGAAGCTTTGATAGT
CAAATATATTTTCCCATGGTCGTATTTCGATTTCAGTGAT
GCTTAATATTCAGTTTTTGAGTCATCTTCTTCACTATTGA
GTTAGCACATCAGAGGTCCCAAGTTTCTAAACCTTTCAAA
AATAGAATCTACAATTAAAATATAAAGCAACATTCGACTT
AAGCTTCCAGAGGCAAGATCCATTATCTGCAATACTAACA
TGATTATGAATGAATCAAAATAAAATCAATTTCATCAATA
TTAATTCAATTTTTGTATTTTTAAACTTATAATAAATACT
GACTATAAGAGAAAACAGTAAGTAGAAGTCTCTTTATTGA
AAAATGTGGCATAAATTATTCTTCTTTCCCTTTCCTTGAT
GGAGGAATTTATGTGATTGGAATATACCAATGTAGAGAGG
CAGTAATGTTTAGAGGGCAGATTCTAGAACCAGTTCAGGT
AGCTTTACATCCAAGTTCCAGAACATTCTAGCTTCAAGAG
TAGGTCAATTTATCTATATCTGATATCCTGGTCAGTGGGA
GATAATGTGGAGGGTATGAGTTAAGGTATCAGCTGTTTTA
TGTGTGAGTGATGCTTTAGTTTTCATAAAGTTATTGAAAG
GATAATTTAAGGTCATGATTGTAAAGTGTTTGGGATGCTG
GCTGATGCACAGAAACCCACCGAAAATTTTAGAATATTTA
ACTACTTGCATCAAAAATCACAGAATAACATTAAATCAAA
AAGCAGGACATAAAATGTTTATAAATTAAATGCTTCCTAA
ACTCAATTATTAAAAACTCTAGAGAATATTATCTTTCAGA
GAGAAGTCTCACTACCTCCTGACAGGCAGTTAGATTAGGG
CAGATAATCTCTTTCCAATCCAGAGCTGGGCTGATAGTCT
GCGTTATAGACTTTGTAAGACTCATTCTACTGCTGGTTTA
CCCTACACTTGAGATATAGTGTAGGGTTCCAGGTTCATAG
CTGACAGCCAACAGTGTTTTCGGAGACAATCCTTCATGGC
ATAGCTTGAACTCCTATTCTTTTTTATTAAGCACTTCTTC
TCCATTGCTTTTCGGCTCCACTTTTTAGTCTCTTAACCTG
TACAGTTTAAATGTCTTGGTCCTTCTGGCTGATGCTTAAT
AAATAAATAACACTAGCAGCCCTGGAGATTGCCCCATTCT
TTATTGATTTTCTAGAGGGAGAGATTCAGTTTTGTCTGGG
AAACAGGACTGACTCGGGACTCTGCCAGAGGGTAACCATA
CCTGTTTTCTTGGCCTATTTCCAGTTTCAGTATTGTCCAA
TAAAACTATCTGTGATGACGAAATGTTCTAGATCCGTGCT
ATCTAATCAGGTGGCCATTAGCCACATGTGGCTATTGAGA
ACTGAAAGTGTGGTTAGGGCAGCTGAAGAAATGAATTTCT
TATTTTACTTAGTTCTAATTAATTTAAATGTCAATAGCCA
CACATGGTGAGTGGCTGGCCAATTGGACAGCACAGCTCTC
TGCAGTAGTTTTAGGTACAGCATTTCAGTTCTTACTCAAT
TGGAAAAACTGTAATATGAAAGGATTAGATCACAGCAGAT
TGATTCCAGCTTGTCAAGTCCACTGCTAAGTGCCAGCTCT
CTTTGCCTTAGAAGGGGTATTAGTGAGACAACAGCACCCT
TGCCAAAGCCAAGAAAACCTATGGCCTGTAACAATATAAT
AGAAGAGACAGACATGTTGACGTTGAAGACAGATTTTTCC
CCATTTTCAAGGTCTTCTCTTCTCTCATATACCTTCTAAC
TGATGTTTTTTTAAAAAAAGTCCCTAGAAACTGCCATTCA
ATGTTTTCAAACCCTTGCTACTATTACTCTTTTAGCAGCA
GAATTTCTGTGACACTAAGACTCTCATGAAACCCCAATAT
ATTAAAGAGGTAAAATGAGGGATAGAGGACTCTTAGTTAT
ACCTGATCTCACATCCCTTTTCCAGCCACCTTCTCAGAGC
TCTGAAGAGCAGTTTGAAAACCACAATTCTAACAGACCGC
TATAGATGTATACATGAGTGAACTAAAGGCCAGAGAAATG
AAGTGGTGACTGTAAGGTGCTTAAATGATTAAAAGAAAAA
ACTTTATTCAGGTTTCTTGTCTCTCAGTTCAGAATTCTCC
CATGTTGCTGCTTCTGCATGAAGCTTTTCTAACTTCATTA
GTCTTTTTAATGCTTCCAAAAACAGGGCTGGCCTTTACTC
TATGACACAACAGGTCATCTAAGCTCTTTTGGGAGTTGTT
CACGATTGTCTAACATGCCTTTCTCTTATTTCCTTGCCCA
CACTGCAAGTTCCTAAATAGCAGGAACCATGCCATCTATT
TCTGTTAAAGCCATAGTACACTTGGCAGAATGTAAATAAG
CCTACAGTCAACATCCATTTGAATGACGAAGCTTGCTGCA
AGTTGTTTTACTGAAAGCTCGCTGAATGCCCAGCAGGCCC
TGCTGCCTTGGGAAAATACAAAGTATAGAAAACAGTTTCT
CCCCTTAGGAAGCTTTGGACTTAGGTAGAGAAACAAGACA
GCACAGAGAAATAACTACAACTGTGTCTCTCTATATGAGC
TCCATGAATTACCTGTATCAGAGCTACTTGAAGAACTTGC
TACAAATTCAGACTCCTGGATCTCATATGTAGAGATTCAG
ATTAGGGAAGACCCAGAAATCATTATTTGTTATAAGTTCC
TCAGTTGACTTTGTGCATTTATAATTTTGTAAACTGGGAA
ACAAAGTTAGTGATTATTTATGCAGTAATGGTCTTGAATA
CAGCATTACAGAACTTGGATGATCTAAGAAGAGAATTTGG
GCCACATGATGTCAAGTGAAGGGGCTGGGAGGTGGAGTGG
AGCAAGGGACCCACCCCTGCTAAAGCTGCCATGCAAACTG
CAGGACATTGGTACCACTGGCCCCCGAGGAAGTGTGCCCT
GAACCCTGCTAGATAATGGCGAGTGGTACTTTCCTGATCA
GCTTGTACTCCAGATAAGTGGGTCACCAGCTCAGGGAGAC
GGGGTGGCAGGATGAGGTTGCATTTCTGGACAACCCATGT
GGAAGAAAGCAGACAATATGATCAACACTGGGGAGGATTT
GTCAGTCACTCTACTGGGTATCTGTTGTTACATAACAAAG
CATCCCAAAACTTAGCAGCTTAAAACAACAAACATTAATT
ATTTTGCAAGGTTGCACACAGAAACTGGGAGCAGTAGTAC
TTGGGCTTAGCCCTTCCTGTGAAGCTGCAGCCAAGATATT
CATTGGCGACCATCATCTGAAGGCTTGGCTAGAGCTAAAG
AATGTGCCTCCATGTTCACACACGTGGCTGCTGGCTGGAG
GTGTCAGCTCCTCACCATGTAGATCTCTGTAGATCTTTCC
AGAGGACTGCATGTAACATAGCATATGGCTTCCTTAGAGA
AAGTGATGAGAGAGACAGAGAGTGAGACACAGAGAGAGAG
ACCAAGTGAAAGCTGCAATGTCTTTTATAATCTAATCTCA
GAAGTGATGTTTACCCTCACTTGTGCCTTATTCTATTAGC
TACACAGATTAATCCTCGTAGGAGGAAATTATACAAAGAT
GTGAATACCAGGACATAAGAGTCAAAGAGCAAGAAACATG
TTGTGTCAAGAGTTATATCTGAGTAGAATAACTTGAAAGT
TTTACTTTGATCTTAAAAACATCTTAGAGGCCAAGTTACT
CCTAGGCTTTTCTCTACTTCTTTTCCCAGAACTGAGTTGA
TATGCACCTCCCTTCTACTTCCCTGGGGACAGAACTGTCA
GGATTAGAAAAGATACGTAAAGACAGATTTCTGTAAGAAG
GCCTGTAAGTTCTGACTGAAATGTGAAGACCCTGAAAGTC
TTGAGCCTTCCAATACAAATTATAATTTATGTCACTCTTC
TTAGCAGACTGTGCAAAGCCACATGATGCTCGAGCCTTGT
GTGGGTTGGGAATGATGACTCTTCCCCTACATTCTCAAAA
GATAACGATCTCATCCTTTACCGTGATGGCTATTCTCTAC
TTGCCCCCTTCTACATGTACATTTTTTACACTTCTCTGGG
TCCCAGGCTCCTTGCCATCTGCCTTTTGTTTGGGTTTGGC
CAGTGGAAACCACTGGTAGATGAACAATATTCTGTGTGTC
CTTCTGGTTTGGTGTTATCTCTAGTAGTATCTGCATCACT
TCATGACTTCAGCTTCTGCTGGGCAGCCCCTATTCCAAGG
ATTCTGATCTCACTGGCTTTCAATTGCACTTATTCTTACC
CTTGTCCCTTCAACACTAACAGTGTAACAGCTTCTGGTGC
TGTTAGTCTCTGAATGCTTCCTTTTAACCTTAGTCCCACA
TCTATTAAGTGGTCTCCCCATTATACACTCTGATGATTTG
GTTTTTGCCAGGATCCTGGCTCATGTATTTTCCTCATCAG
AGGAAACACTGAGAGTATGCAGCATCCTGACCCCACCGCA
ACATATGTTAGCCTTCCTCCAGTCCTATCTGACTGCTCCC
CATGTGTGAAGGTGAACAAAGTGTCCATCTTCCTACCTCT
GACGGGTCTCTGGATCCCAGCCCCACCTGCTGTTGTAAGC
ATCTCACGCTAACAGCTGCACTCTCTCTCCTGGATCTTCA
TCTCTAGATGTCAGTTTGTGCTTTCAGAATTTAAATATGC
TCAAGACTCTCTCATATGAAAAACAATACAAGACACCACT
CTGCTTCAACTCCAGGGTCCTTGTCTCTTCTTCCTTTACA
GAGAAACATCTTTAGCCATCTCTCTACTTAGCTGTCTCTC
ATTTGTTTTTTTTGAGACCGAGTATCACTCTGTCACCCAG
TCTGGAGTGCAGTGGCACGATCCCAGCTCACTGCAGCTCC
GCCTCCTGGGTTCAAGCAATTCTCCTGCCTCAGCCTCCTG
AGTAGCTGGAATTACAGATGCTCGCCACCATGCCCAGCTA
TTTTTTTTTTTTTTTTTTTTAGTAGAGATGGGGTTTCACC
ATGTTGGTTGGTTGGTCTCGACTCCTGACCTCAGGTAATC
CACCCGCCTCAGGCTTCCAAAGTGCTGGGATTACTGGTGT
AGTGTCTCCTTTGTAACCTCCCATTCTACATCCAGGATGA
GTGGCTTCTGTACCCATCACTCCCAAACTGCTTTTGCCAC
ACTTGCCTTCCACTTCCATGTTACTGTGTGCAATGCATAT
TTTTTTCATTATCACTTTGCTTACAGCAAGAGGTTCTGGT
GATCAGTTTCTTTTTCCTGAAGTCCCTTCTTCCCTTGGCT
TCCACAACCTCACGTTTTCCTGGTTTTCCTCCTATTTCTC
TGGAATTACCTTTTAGTTTTGTATCTCAACTTTTCCTCTT
GACTCGTCTCTTAAATATTGGTACTTCTTTGGATATTTCT
TTGCATTTTTTTGTCTTAGAAAATAACCTCATTAACCACC
AAACTGTTAGAGATCTAAAGTCCTTGGAGTCACTCTGGCT
TCCTCCCTACAATTAATCACCAAGTCCTATATACTCCAGC
CCCTCAGCCCTGATGATACAGCCTGTGCTACCATCTTCAG
CATTCTCTGCCCCATTTTCCCTTAAGCCCTGAGATGCCCC
TGCTCCACTGGGCTAATCTCAGCTACTCAAGCCTCTGTCA
CACTCTCCCTTGCCTCCAGGCCTTTGCACATACTACCCTT
CTGTCAGGAGCACTTTTAATTTTGTTCATCCCCTCAAAAC
TAAAATATATTTATTTTATGCTTTGGTTTCTCTACAGAAT
AAATAAACCTTTTGCCTTTTAAAATGTATTTGTTTTTCAG
CTCTTAACATAAAAGTGACTTCATCCAGGAGTCTCTTCTG
GATAGTTCAGACAAGCTCCGAACCCCCTCCCACTGCTGCC
TTCTCTCAAGGTCACATCATTCCCCCAGTATAATTTTATA
TTCACAATTATTTAACAATCCATCTTTTCTAGACTCTGTT
CACCACTGATTCCCCAATTCTGGCACATGGAAGTTACTCT
AGTTGAATGATAGAAGAAAGTTAGGAAAACTAGAAGTTTC
CCATGTGTACAATGACCATATTCCTTAGGCAAGTTTTGGA
GCATAAATATTTAACAGTGTTTGATGTGCATGACATTTGA
CATGTGGTCTGATGGACTGAAGATTTGAAGTCAAGACTAT
CCAAACTGTTAAAGAAAACAGAAGTTCTGTTTCTCTCTCT
CTCTGTCTCTCTGGTTTGTGTGTGTGTGTGTGTGTGTGTG
TGTGTGTGTGTGTGTGTGTATGTGTGTGTGTGTGTGTGTG
TTTTGTTTTGTTTTGTTATTTTAAATCCAGAAGGTGTTCT
TAAGGGCATGATGTGTGTATGAAGGGGAGATGGCTCAGAA
AAGCAGGACCTGGGTCATTCCTCCTCTCAACCCATCTGTT
TCCACCCTTCTCTGCATATGCTTATAGGCCCTTAATTATT
TTCTATCAAGTTAATCACAACTGGGGCCAAGATGACTGAG
AACTAAATGCAGTGGGGCCGAGGCAACTCACAGGCTGGGT
GCCCTGACACATCCACACACTTCCCTCCCAGGCCTCCAAT
GGCCTTCCCTCTTCAATCAAGCCTCTCATTCCCCAAGCTC
CTCTACCTCCACCCTGCTCTTGAATATATGATATCTTAAG
TCATTCATCCTTTTGCCCCCCACACTCTTCCTGGTGGCTC
CATTCATGCCCATGATTGACCTCCACTCCCATGTGGAATA
ATGCTAATGCCCAAATCTTTAGCTCTCACCCTCAGTACTC
ACTGCAGTGCCAGACCTGTGTGACCAGCCAAATATTGATT
GATGATTTCCAATTGGTTGTCCCCTGAGGCACCTATTGTC
TCCAGAAATAAATTTATCATTTTTCTTTTATTCTGCTCCT
TCTTATCTTTGTTCTACAGTATCCCAATAGAAACCTTAGA
GCCATGATAGTAATAATGAGAAACTTTTTTTAATGTTAAC
TATAGGCCAGGCACTGTTCCAGGGGTTATGTATATATAAA
CCTGATTTATACTTAAAACACCATTTTACAGACGGGCAAG
TGAAGCATACACAGGTCAAGTAACTTGATCAAAGTTTAAG
TCAGAAAGCCAGGATTCAAACCAAGAGAGTTTAGATGAAG
AGGCTGAACTCATAACCACCATGCTATGTGCCTCTAGAAG
GATTAGGTGTCTTAATATTGTTGCTTTCACTTGTGAGCAG
GATTACTGAGGATTTGGTTTCTAACTGAATAAATGTTTAT
TTCCATCAACTAGTTTCATGCTTGGTACATAGTGGTGAAT
ATTGGATAAATAAATAAAGAAATGAAGGTGTGCAGGCAGA
AAAGATTAGAAAAATAACTATGAAGTTAACCACGAGTCCC
AAAAAATATCCATTCTAGAAAGAGGTTCTCTACAGCTCCT
ACTTCCTCTACATTGCCCCTTCTATTTGGGTATTAGTGTC
TTTAGACCCCCAGAAGAAGTCTATAAAACATGGCACAATA
CAAGTGGAGGTAGAGGAGTGGAGGGAAAGAGAAACAAACA
AACAAAAAGCATCTTCCCTTCTCTTATAGCAAGACTTCCC
ACTTCTCCAGGCTTTTATTTGTCACATGAAAGCAGAGTTT
GGTACTTTCACTGCAGATATACAGGTATAGTTGTTTGTTA
ATCTCAAGAGGAATAAAATATAACCACATTATTTTATTTA
CCCAGTAGAGAACCAAATAATTATAACAAATCTTAAGGAA
CTACTTTGAGGTTTCAGGGGTTATGCTAAGCAGTTTCTAA
GCCCAAGGGTACTATTATCAGTTCTAATATGCAAGTGGGG
AAACTGAGACTTGTTAAGGAACCTGCTCGGACGACAAGGC
AAATGCATGGAGGGATCTGGACAGAGGCTATGAGCCCATG
AAGCTTCTGCCCTTCACCCTCAATGCTGTAGAATGGCTTC
CCTTGAAAATGGGCTTTTAAATACTCTGAAAGTGATGAAC
TGGAGATGGGAGGTAATGTATCATTGGCAATATTTTCCCA
TTTTGTGAGGGGTGGTGAGAAACCCGTTTTTCAATTTCAT
GGCAGAGCTTTCCCCATTTTTTTGTGGTTTCATCAGCATA
AACATGGAAAGGCAATAGAAGGGAAAACAACCATAAAAAA
TAAAAACAAAACCTAAAGTAAAGCCTGTTCTATCGGCTGC
AGCTGCTATTAATTTCAATAAATATCCAATTAAATTCATT
GACAGGGAGCTTATGAATCTTGGAGAAAAATGGATCACTT
CAAGAGATCTGCAACCTTTTGAAGGCTTGCTGAGTAATGT
GATTTTTCAATATAATGATGTTTAATATTAGTTTTAATTT
GCTGAATATGCCCTGTATAACTCGGAGCATCTATGGAGTT
TAGTTTGCAGACTGCCTTTCCTTTTAAGAGACTGAAAAAT
GTAAAGGCAGAATTGATTAAACTGAGCATTCATTTGAAAT
ACACTAGCAGAAAATCGCTTGCTCCTCATGACTTCAGGCA
TCTGAATATCATGTCTAATGATCAGGGTTGCTTCTGGTTT
AGGTTTTTATTACTAGAGGATAGTCAATATGAACAAAGCC
TGAAAGAAAAGTCTACTTATTTCTCTTCAATTTTGACATT
AAAGCCACTGCTTAGAATTAAATATATTTTTAGTTGTTTT
ACTAAACACTTGAATTTAGGTAGCTGTGAGGATACAGGAA
AAGATAAATTCAGCTTCTCCTACTATGCTTCTGACACCAG
ATGAGTAAGTTTGTTGTGGGGGAGGGGAGATCCCCAAACA
CTGAACAATTGCCTGGAAGAATCTCCATGGACAGCAGTTG
GATGTCCACCAGTTCAGTTCAATTCTGATACTGTCTACCT
GGAGATAGGGTCAGAACTCACAGGTTGAGGGCTCAGTTTA
TAAGACCGCCCCCATCCCCACCCCGGGCCAACTTCAGATA
TCAGTTGCAAGCCCAAGTTGTGGCCCTTGCTCCTGGTTGA
CTGGCTGTAAATCAGGGTTCCTACAGCCCCCTCCTTGATC
TGGGTCATTTGCTAGAGTGGCTTAGAGAATTCAGGAAAAC
ACTTTGCTTATGTTTAATCGTTTATTATAAAGGATATTAC
AAATGATAGCAATGAACATCCAGATGGAAGAGATGCATAG
AGCAAGGTATGAGAGGAGGAACACAGAGTTTCCATGCCCT
TTCTGGGTGAGCCACCCTCCAGGAACCTCCATGTGTTCAG
CTATTTGGAAGCTCTCCAAACCCTGTACTGTTGGGTTTTT
ATGGAGGCTTCAACACATAGGTATAATTGATTAATCATTG
ACTTTCGATGATCAGCTCAAACTTCAGCTCCTCTCCTCTT
TCCAGAGGTTGGAGGACAGGGCTGAAAGCACCAAACCTCT
AATCATGTGTTTGGTTCTCTTGGCAACTGGTCCCCATCCT
GATGATACCTAGGGGCCCACCAAGAGTCACCTCATCAGAA
CAAAAGATGCTTCTATCACCCATAAAATTCCAAAGGATTT
AGGAGCTCTGTGTTAGAAAATGGGGAAGAAGACAAATATA
CATATTTCACAAAATAGCATAAGCTGAGACCAAGACAACA
GCAGCCCTTTAGTATATATTTCAATAGCCAGTTTTATACA
TTTCTATATCAAATAAGAGGAGAATGTTTCTAAAGCAACT
GAGGAATATTTGATTTCTTAATTATATTCTCTCATTGCCC
CTGTGATTCCATTTTTCCCCCAGCTTTCTAAAATGTATCA
GAAGTCCAGAAAGACTTCAAGGTACATGAAGTTACATTCT
TTTACAAGTATCCAAGAGCACCTAAATATAAGAAATGGCC
ACATAAATTCAGTCTACTTTGGATTCTATATGTAATTCTG
ACATTTCCCCCATATAAATTAATGTATATTTGGGACTTAA
TCCACTTCAGCTCCACAGACATTTTACCACAGATCATTCT
ATTACAATTGTTTTCATATTGCCACTATAACTCTCTTACA
TTATTACACACACACACACACACACACACACACAGAGAGA
GAGAGAGAGAGAGAGAGAGAGAGAGATGTCAGAAAACAAA
ATAAACCATCCTCAGTGAAGAAAACCACCTGCTCTTGTCC
TCTTCCTGTTTTATAATTCCTGGAGGCCTAGGGAGAAATT
GGGATGAAATGTTTGTGTAAAAATGTAACAACTATGAGGA
AGGTATACTTTGGTAGATATTGCTTGTTGATACTTAATAC
TAACATTACTCTTCAACTATCACATTTACTATAGAGTCTT
AAAGTTTAGAAACTACATTTCCCGGACTTATTTTGGGTAA
ATTCCACCAATGAGAGGTGCTTACATGAGATATAGAACGT
GAAAGAGAAGACACCATTCTACTATGGATATTACAGAAAG
ATACGGGTGGGGTTTGGAGATGATTTTTCTGAAGACCTCT
TGGGAATCACCCCTTTTGTTTTGACAGGTAGCAACAGTTC
TCAGCTTTCAGTGCTTTGGGTGTCCTCCTAAGAATCATCC
ACATTGCTAGTGGCTCCCCTGCTATTCTGGAACTTCTTGG
TATTTAGAAATCAGCTTTACTGATTTTTACTCCTCCAGCT
TTCCTAGAGATGTGTAAGCCTCTAACACACTGTGCTAAAC
TTAACTCTAAAATTAATCTGAAGTCATTTCAGTTTTATGG
GCAAACCCTAATGGATAACAGGTTCCCAGAATTTCTTAAT
ATTTGAAGTAAAATTCATCATGAGATAATACTTTACCAAG
AGAAAGAACTATTCAGTTCTTATAAAGTGATTTACTGAAA
TAGTTTGTTATCCTTAAGTAAAATAATATAAAAACTAATA
GTGAATTGCTAACATAAATTTTTTCTCAGACTAAGGATTC
AAAATAGACATGTTTCATACTTAGGGAGAATAAGTGCCTC
ATTTGAATGAAAACCTTGGTGTATGCCAAAGTCTTTTATC
TCTTTCTGAATTTTTCTGCTTTCTCTCTTTTTTGTTAGTA
TTGCTTCTTGTTGCTATTGTTCCAATATTTCTATGGCTGA
GCTTATTATATGGCATAGAGTTGTTGAACAATAAACATTT
GCTGAATAAATTCATGAATGAATGCATGAATGAAAGTTGC
TATGTTTCAAGTGCAAATGTATTTTACAATTTCTCCTACA
TTGTCCAGTCTTCTTAGTTCATTTGAAATTCTCTGTCTTG
GGGAGTTCAGGGACAGCAAATGAACCTGGGGATTGACTAT
GACTACTCAATCTTTATTTATTCATTCATGTATTGAACAC
ACTAATTATGTACAGACACCATAATAGGAAAAGGAGACAC
AGTGCTGAGTGGGATATAGTCCCTGTCCTGGAGGACTTGA
GTAGTGAACTCTATCTAACATGCACAATATAATGGACCTC
AGCACACAACAGAAGGCTGTGCAGAATGGACACATCATCA
CTTAGCCAGATACAGTTCAGAATAAAGCATAATTACACAT
TTAGAAAGGTAAGATGGTGCCTATATTTTATATTTTTCAT
ACCCCGAGTGAAACCTCACACAGCCCTCCACAGCCACACA
CAACTTTTTGGTGGCAAAATGCATGACTATTCTCACCAAA
TGGAGTAAGCATGCACTAAATTTAACATTTAAAATATCTA
GATTACAGGGATTTGGGGATGCTATGCTTGTGGATAAATC
ATTTGGATCTGTACAGTTTTCTAGAATGCAGTATAAAGAA
TGCAAAAGGAGGCAAATTGCCTTGGCACACTGTGTGTGTG
TGTGTGTGTGTGTGTGTGCACGCGCATGCACATGCGTGCA
TGCACAAACGTGTGTATTCGTGATGGGGGAGCATTCCAAT
CTTGAATATGGAGAAAAGGCTTCCCAGAGCCCAAATGCTA
AGTGGGAGTTGGTCAGGTGGAGGTAAGGGGTTTTATGGGG
AAGAGAAAGATGTTCCTGGCTGAAGCAGCATGATGTAGTA
ATTGTGTGATATGTAAGGTACTGGGGAAAATGAGAGCATA
ATGTATTCTTAAAACTTCCAAGTGTGGTAAATTGAAAGAT
GGGAAGTGTGAAAAGATGAGGCCACATCCACCCAAGTTGG
TGAAATTAAAGATAATAAGTACTAGGTCTTATTCCTGAGT
GAACTCCCACTGAGCTGGCCAAGTTCCATCTCCTCAGTAA
CAGACACTGGTAACATCTTTAAGCTGCAAACAAGTTGCTT
CCCAACTATAAGAAGGCATTGGCATGAGCTAGCAACATAG
CTTTCCCTTACTGCAAACTTTCTCTCAGACTCAACACTGC
CCTGCAAACTCTCCCTTCTGCTTTTCTGGCAACTTGGAAC
CACAGTTTCCCAACTATCTGCTTTACAACCAGGCTCTGAG
TTATGCTTGTCATTTTAATGTCTTTATTGTCCAGCGTTCC
AATTCATCCACTGCAGCTTAGAACCATTGATCTATGTAAT
TCAGCACTTTAATCACCTTTGCAGCTTCAATCATAGGGTT
AGATTATTCTGTTTTTCCCATCCACCCCATTCACCTTTAA
ATGTACCAGGAACTGTGTATTGAAGTTGAGTTTTGTGCCC
ATCTTCAAATATATTCTCCACTTACAATTTCATTTTTGTT
TTCAAGATTTCCCCAACGCTTTTTGAATTAAGTAGGAATC
ATGGCAGCTGGTGCTACTTTTGGTGTTTGAACCTGAGTTG
TTCATGAATTCATCACTTATTGACGGTAACATGAGGAAGA
TTATTTAACCTCTTATATGATTTCTGCTTCTGTACAACAG
AAATGTAAAGAGACAAGATGCACGTCACCACGTTGTTGTC
AAGATGACCAAGGTGGCGTGCCCAACTCATGCCGGGTGCT
CATTAGCAGCAGATCCCTTCCGTAATATAAGTACCCCCTC
CCTTGTTCATTAGAGTATATTTTGTTTGGTTGTTAATGTT
CATATTGTCTCACTCGAGTCATGGAATAAAGTTTCTTCTA
AATTGAACATTTGAAAAATTATTTATCATGGAAAGAGATA
CCAAGACACACACGATGCGCGTTACACAATGCACACACAT
GCAAATGCACAGAGAGAGAGAGAGATCAATTAAAAGGACA
AAAAAAGAAAGAAAACTAGAAAATTATGAATAATGTCCTC
AAAAAATGAAAGAAGATACCACATCCATGAAACAAGAACA
GATTACAATGTAAAAAGAAATCGGAGAACAAGGAAGCAAT
TCTGAAACCACTTAACATGTTTGCTAAAACTGAACAAGTA
AATATTAATAGATAAATCACAGATAATGGGAGTCAAGGTT
CTCACTGTCAAAGAAAGAAGTTACAAATAAACAATGAGAG
AAGGCTAGAATGAATCCTGTGATGCGAAATTAGAGTCAAA
GAATATGAGCTCATGCTTGTGTACATACACAACACACACA
TAGATTTAGAAATATTTAAAATTTATAAAATATGTATGTA
TATATGGGTAGTATAAATACATACATATCCTATCTCTGTC
CATGGAGGTGACCTAGAAGCAATAATACCCCAGTAGCAAT
GAACACACCCAGAACCCTTATCTTGGCTTTTAATACTATT
CTTAATAATAGGAACCAGGGATACTTGGAGAAATGGCTGA
TTCTAGGACTGCAGCAGGAAACGTATAAGATGAATCTGGA
GCCTCTTATTAAGGTGTCATAATGTAAGGAAGTGCTCAAT
TGTCAAAGGGACACAGGAACCAACTTAAAGAGATTCTAAA
GACTAAAGTTAGAACAATTTGAGGAGCAACATAAATAACA
TTATTTGATAATAATCCACAGAATAAAATATCACAAGTCC
ATACTGATATCAATACATGATTGAATAAATGTGGAAGAGA
CAAATGTCACTTACAAATGAATTCCAAATAATTCTTGTTA
TTTATAGAGATGGAGCTTAATTCTCTATCACTTGAGTGTA
GGCTGTGCTTAGTGGCTTGCTTCCCAAGAATAGAATATAA
AAAGGGCTGGGCACTGAACATGGGTGGGAATGTAATACCA
CAGTGGAGAAACCTGGAAAACACTCAGTTGGCCAGATGAT
AAGGATTAACACTATCAGGGATGAGGCATATGGATATCAA
GCATCCTTTATAGGATTGAATGACAATAACACTTTACCTC
TGTGGTCTTCTAGAAACCCATAATTTCAAACTGACCATGA
GAAAAATATCAGAGAAACCCAAATTAGAGATATGCTATCA
AATACCTAACAAGTACTCTTCAAAAATGTTTAGGTCCTAA
CAAACAAGGTTAAGACTGAGAAACTGTCACAGATTGGAGG
AGACTAAAAAGACAGGACGACTAGGAGCAACATGTTATCC
TAGCTTGAATACCAGAACAGAAAAAGGAAGTTATGGAAAA
ATCAGCGACATTAAAAGAGACAATTTTCGTTAATGAGAAT
TTCTTTGTTTGGACAAGTGACCATGGTTGTGTAAATGCTA
ACATTAGGATGCTCTGTGTGAAGTTTTCTGAACTGTCTTT
GCAACTCTTCTGTAAATTTAAAATTATTCCAAAATAAAAA
GGTGGGAAAAATTATGGTTGGTTAAATAGGTATGAGTTGA
GAGTTGAGGTTTTTTGAGAGCTTCCCAAGGGTTTGGGGAT
GATGGATAAAGATATTCCTGAATGAGAAGATGGTCATGGG
ATGAGATTGGAATCATAAAATTTTAGTGACAGAAATAATA
ATAAGAGCAATCAATATTTTCATTCAGTTCTTATTAAGAA
CCAGATAATGACTTGGAGATCTTATTTATAATATTTCGTG
TAATCATCACAATAGCCCAAAGAGGTTAATATTTATTTTT
GTCCTTGTGGTTGTGGATGCTTAGTTGTGAGAAAGGAAAA
CAAAACTTTGCCTGGATTGTTCATGTAGGGAGTGGAGCTG
GGATTGGAACTCAGGTCCATCTGACTCTAAAACTCACACT
CCAAATATCACATTTGATTTTAGTCTCCAGCCCAACCAAA
AACCAAGGACCATGAAACAGAAAGGATTGATTCACTTTAA
CAGTTAGCTTTGCTACATGGACAACAGGCTAGCTTGGCCT
TAATTGCAAGGTCCTCTTACAGTTTCAATTAGAAGCAAGA
GGGCAAACCCCAAATTGCAACTGTTTTTCAAGTCTCTGCT
TGTATAATGTTTGCTAACATCCCATATGTCAAGGCAAGTC
CCACAGTCCATGGAGGTTCAGTGAGTGAAGAAGCTGATTC
CAGTTCCTGTTCAGAGAACCTGCAGTATCACATTGCAGAG
GAACTAGAGCAGGATGGAACACAATTGATGATCTCATGGT
CACCTGGATGAGGGGAAGAGAGGCAGTGCAAATGCAGGCC
TCTGGAGTTCTGTTCGGAAGGCTGCAAGAATATACCTGTC
TCGAGTCTGAATCCTGAGATGCAGAGATTTGGACTGTGAG
GACAGAGAAGGGTCAGGGAAAGCCTGGTGGAAGATCAGGC
TGTACGGCGTGATCAGGCTCTACTGTGGGGCTATGAAAGA
GCAAAACTAACTAAATAGAACAGGTGGGAGGAGGCCTTAA
ATGCGAAGCTCAGACACTGGGCTTGCTAGGCCAGGAAACC
CCCTGGCCAACGATGGGTTCTAACTGATTTCTGTGTCCTG
AATAGGGCCTGACACCAGGTACGAATGAATAAGACTGTAC
GTTAGGGTAAGTAAACATATGAATGTAATGTAGTACATGG
GTGGTTATAATTTATACAATCATATTCGAAAAGAAGCATG
AACAATTTTCATTTTAAAGAATTAAGTTACAAAAAGTATG
CTAAAAATAGATTTTATTTTAGAATAAAATGTCCTTTCTG
TTACATCTTGCAAACTACATTCAATAAATTTTATAATGCA
TTTTTTTTAACCTCTTTGAAAGTAATTGGCTTAACATTTT
GTATCTTCTTGGGGTGACTTTCTTTTCATTATGAAAACCC
AATTGAGTACTTTGTAGCAATTTACATTTTCTTCCTTCCT
GTTTATACAGTATAAAATGAATATAGGCTCTTATACCAAA
CAACTGCATAAAATGCCAAGACTCTGGCTAATTAACAGTG
GATCTTTAAATAACACATGTCCTCCAAGTAAAGGAAGTCA
GAACTTGAAGTGCCCAAATATGTCATAGGTGACTGGTGAA
GTGTGCCCAGTGATCCAGTAAATTCATAACTTCAGCGTGG
CAACCATTATTTCGGATAACTGCACCATAGGCAAAGCAGA
AACTGACCGGAGACCAGATATTTCTTGCTCTCCATGCACT
GAAGAGCACAGCACCCAATAACAGCAGAAGGTATCGGTGC
TTGACAGTGCTGCATCTGCATTGAGTTTACTTGCAACTTA
TGCTACTTGGTTTTTGCCCACATTGGACAAAGGAATGTAA
CTAAAACACTGAGAGCAGAAAACACCATTCCAAGGACATA
AAACTTCCTATCATAAGAATAATTTAGGATTACACCTAAA
GTTACAGGAATCAGTGTTGAGTCAGATTCTGGTGAAGAAG
CCCTTTTCATGGCAGAGGGTCTGCATGGCTATAATCACCA
GTGTAAACATGGCCTTGATCGGTCAATGGATGCCTGTGGA
TTTGCCCTTCAGAGAGAGGTTGGTGAAGGCCTTGTAATCA
CAGAAGCTAAAGGCCAGAAGGAAGATCTTGGGGTGGCAGA
CTTGTTGAGACAAATATAATCAATTGCTGGCAGATGTGCA
AGCCCAGCCAGGTGACCACAAGATGCACCAGGGTCAGGTT
CATGTTAGGGATCCACTTGTTGAGGAACATGATGCAGATG
GACACCACCAGGTTGTGGAGGGACCTAATAATGATGCTTG
CTTTGTGCCACCATAAAGAAGAACACACTCATCATCTTCC
AGGCAAGCAGCCATCCCTCAGCACACACCACTACCCCAAT
CCAATCTTGGGTACTCTTGAAGACACATAGTTGTAATTGG
TAAGAAATACAGTCCTTCTGGTAGGGCAGGGGTAGATATT
TTAGTTCACTAAGGATTTGGAATTCCTCAAATCACTTTCT
TGAGGTATCTCCTTGCTTTGCCCACACAGTGACCCTTTGG
GAAATGGCACCAGGTGTCCCAGGCTAGTGCTTAAAGTGGG
AGTACTAACATAGGATGTGACAAAATCTACCTGATAGAAT
ATCACTATGCTTCCTTTTAAAGGGAGCCTTATTTGACTCC
TCTTTCTGATGCAATTGTTGGTATACAGAATGTGCCAAAG
GTCTTGAGGGGAATCCTGCACTCTGACAACACATGTGACC
CAATGGAATGCAGAGGGCAGAAACACATCAGCACCAATCC
TAGCTCCAATCCTACTTGCTGAGGGGTCTCAGCTCTGTTA
CCTACACCCTCTATGTCTCAGTTTTCTTCTAAGTACAATG
ATAATATCAATAGCAGCTAGCTCATATGATTGAGGGGATT
AACTGAGTACATAAAGCACACAGAACATGCCTGGCACACA
GTAGGTGTAACTGTCTCATTAGTGACCATGACTTAGAATC
ACCAATTTCAGGAGTCCCCCTGGGTGGCAGGACTATCCTT
TATATATATATTCCAAAACTGCTTAATTAGCAGAAGTACA
TTTCAGTTAAAAATAATTTATGTTATAATATTCTTTAGTT
GGGTTTAGTTAGGTTTCTATTGTTAATCAAAAGTGCTCCA
TGTATGTTCACTGAAGCACTATTCACAATAGCAAAGACAT
GGAATCAACCTAAATGCCCATCAATGATAGACTGGATAAA
GAAAATATGGTACATATACACCATGGAATACTATGCAGCC
ATAAAAAGAACACGGTCATGTCCTTCACAGGGACATGCAT
GGAGCTGGAGGTCATTATCTTAGCAAACTAATGCAGAGAC
AGAAAGTCAAATGCCTCATGTTCTCACAAGTGGGAACTAA
ATAATGAGAACACATGAACACACAGAGGGGAACAACAGGC
ACTGTGGCCTGTTGGAGGGTGGAGGGAGAGAATCCTGGGT
GATGAAATAATCTATACAATAAACCCTCATGACACAAGTT
TACCCATATAACAAACCTGCACACGTACCCCTGAACTTAA
AGTTAAAAAAAGAAAGAAAGTATAAGTTCAGAAATGTTCA
TGCTCTGTATCTGAATTAAATGTTGGTTACCTTAAAAGAG
TGGTTCTCAATCAGGGACAGTTTTTATCCCAGGCAGCATT
TGTCAATGACTGTAGCCATGTTTGCTTGTCACAACTGAGA
GTATTAGTGGATCTAGTGAGAAGAGAACAGGGATGCTGCA
CAGCACTCTACAACGGATAGATAGCCCCCTGGCGACAAAC
AGTTATCTGGCCCAAAATGTCACTAGTGCCAAAATTGAGA
AACTGCTCTACAGGACCTAGTTAAAAGAAAGTCAGTAAAC
AACTGTACTCCCATTAGGCAAAAGAACATTTTCTTTTCGA
AAGGAAGTTGCAGAATGAGTTCAGTGGCTCATGCCTGTAA
TCCCAGCACTTTGGGAGGCTGAGGGAGGTGGATCACCTGA
GGTCAGGAGTTCAAGACAAGCCTGGGCAACATGGTGAAAC
CTGTCTCTATTAAAAATATGAAAGTTAGCCAGGCATGGTG
GTGCATGCCTGTAATCCCAGCTACTAGGGAGGCTGAGGCA
TGAAAATCACTTGAACCTGGGAGGTGGAGGTTGCAGTAAG
CCGAGATCACACCATTGCACACCAGCCTGGGTGACAGAGC
TAGATACTGTCTCAAAAAATAAAAATAAAAAAAAGGAAAG
TTAGGTAAAGACAAACATGTATCCTGGAGTCAGGCTTGTT
GTGCTGATACATTCTGTTACTAATATACAGTTGATGATTC
TAAGCTTTCTTTCTGCTGATGTTTTGTGGGGAGGGTGTCT
GAAGAGCAAAGGGAAAGAGAACAGAAGAATCAGAGAAGAA
AATAAGTTTATTTAGCTAATTATCTTTCCAATACTAAAAG
AGTAAAATGCTTAACTCCCTGATGGGAAGAAAAAGTCATT
CATACATAAGAAAAATCAATTACAAGAGTTTTTGACACCA
AGTTGATTAGAGGTCCCAAAGCCATCTTGGGATATTTCTA
AGCCTAGCATTGACTTGAAATAAACATTCCACTTACCAAT
TCCTTATTAAAATATTAGCCATATCCACTAGAAAATGAAG
CAGAGAGCTTTAATAGGAAAGTTCTAAATGAAACCAAACT
GCTGGAGAGGTAGTTACTTTACTTAAATATCATTATATAC
TATTGATTTTTAATAAACATAGTACAAAACCTAGAAAAAG
TGTCCTTCTAGAATCAGAGGTGTCCAAAACCTTACATTTG
GGCTTTTAAACATCTGAGCTAAATATGTTTAGAATAGTTT
AGGTTTGTTTAGTAAAAACTCTCTCCCTTCCTACTAAGGA
TGGAGTTTACTTTCCACCCTTGAACCCACCTTGGAGCATC
TATGTGACTTGCTTTGACTAATGATTAACAGAGACCTGAA
ACGTGCTTAGACAGTTTGTTTTGACCTGTGTCTTTAAGTG
ATTTGCCACGAGAAGGACGTGGACTGGTGGCTACCACACC
TTCAGCTTCAGCACACATAAATACATATGGACCACACTGG
ACCCAGTCTCTAGCCCGGAGCCACACCTACGGCATGAAGC
AGGGCTAACGGCCCACATTCAGCCTCCATCAGCTGAAGCA
CAATACACCTGCACACCTGAGTCTGAAAATAAAGGCTTGT
TATTGAAAGCCACTAAGATTTGGGGTGGGTTGTTAGACAA
CATTCTGATGGCAACAGCAGTAATAGATCACCAGGTCTTT
GTGATTTTGCTTTTAAATAAATTCACTAATTCTAAATGGA
ATTCTCAATAGATATTTGCAAATTAATCTTTTTTCTATAG
AAATAATGACTACTGCTTCTCTGTCTTGAGTTGTTGAAAA
AAATATATGTTTCATAGAGCATAAAATTGACTACATGAGG
GCAGACTTCTACAAGGATTAATTTCTGTAAGATGTAGAAA
TGTCTTTTATATCACTTTAGAATTCTCCCAGGCATTTGAA
TGAGAGTGGTCTTTTTTTAGGAAGTTCTCTTGGCTGCATG
TAAACTTTGAAATAAAATAAGCTCCAAGTTAGAAAACAAT
TGGTATAGCAGTCTATCTATGGCATTTTTGGAAAAAGTTG
GGTGGCATGGTTATTTCAGTCTTTGAATTTCCAGAAACAT
TTTTTCCATTTGGCTTGTGAAATTAGGGATTTAGCAAAGA
AGTAACAAAACAGCACTTCGATAGGCAACTGATGAACTGC
TTAAACAAAGATTTTTAATGCATTGTGATTGACAATCTCA
TTTACATAAAACAAAAAATAATTAAATTGCATCTTAATTG
TGATCTTTTCCAATTTAATTGAATTTCAACCCTTAGTTCA
GTGGCTGGAGTACAAAGGCAATTTCTTCCTGAAAGCTTTT
ATTATTATTTTAAAATTAATTTTCTTCCTTATTCATAGAA
GGGAACTGATACAGCCCAATGTGAATGAACTATTAAATGG
ACCTATATTAGGTTTTCAACAAGTACGTTGACTTGGGTCC
AATAAGCTTGGGAAGGTTGCTGAGTGTATGGATTTAGTTG
TCACTGGTGAATTTGCATGTGTAGGCAGATGCAGAAGGAA
GGTTGTGATATAAGCTATAGACCGTAGTCATTTCTTTTTC
TCTTGAGGATGGGATGGACAAAATGAGCTTGAGAAAGCAG
TAGCCTGAAGTTGGGGGTCACTGGAATTCAAAATGCTATA
ACTTAAAGCTACCCAAAAAGCCAGTGAAACTATTTTAACC
TGCCATGCAAGGAAATGGAAACTCTCAGCTCTTGCTTCCA
ATGTATTAGGTTAAGCATAGTCTTGTTTCCTTACCAACAC
TCTGTGAGCAGTGATCTACCCCAGGCTGAAAAGATAGGGA
ATTCCAAAGCTGGGTGGTCCATCTAGATTCCCGGATTCCT
AATCTAGGTACTTTTCAAGCAGATTTAAGGAAGATTACCT
GATGCAAAGTTACCAAAATGACAGAAATTGTTTATTATAG
TCATATATACAGGGTCTGACTTACTGGCCTTTAAATGCAG
AAACAGTGGTTACCTACACTTTGCTGTAGCATCAGCAGAT
AGTTGAGGGACCTGCTGGGTGGCAGAGCCACAAAAGAACA
GTCTCTCCCACTGGAATTTCTCTAAGATCACTGTCTTTCT
CATTTTAGAGTCTGTTTCCTACAGGATCTATTCTGACAAA
ACTGTCCTGGGTGCCCTGTGGCCTCACAATCACATCTGTC
AAAGTAGCTTAGTTGTCCAGGACAAGCGTGTATATCAGTG
GCTCCTGGCAGGTGATAATTACATAAGCATCCTGCCAGCC
ATCCGAGTGGAAACAATGGCCCCAGCACTTCCGAGAGAAG
AGAACATGCCGGGGGCAGAGTGTGGCTGGGGTGCACATGC
TTTCTGGCCTGGCGGAAATCTTTTCCAGTGAAGTGATTTT
TCACATTGTGGAGGAAACTCGAGAAAAGGCTTCATCTGCC
AGACTCAGGGTGCCTTAAAACACAAAGTGCTTCAGCTTTC
TTTGAGCTTTGAGGGGGTTGGGGCTTGTTTATTTTTATAG
TTATGTATGCTTTACTCTCATTTCAAGTGGCAAGCACTTT
ATTCAGTTTTCTCAGTGGAGCAAGAACAGACTGATTGGCC
CTCTGGGTGTCCAGGAATGAAAGGTCATTCATCCACTTTG
CAAACACATCCACTCAGGCGGAGAAAGCTCAGACAGCCTG
TGACCTGAAAAAGCTCCTCATGTGGTGCCCCTCGGCCAGG
CCAGATCCAAATGCTTTCCTCAGAGGGCTGAGACGTCGGG
GGGACTCACTGATAAGCCCATCTAGCAAGGATAGGACATG
GATGAGGGTCTTCACTGAAAAGAGAGAGAAGATGGGAGAG
GGGGGCTAACACATACAGAAAGAGGGAGAAGCTTGGGACA
GGAGGGATGTGGAAAAGATTGTGGAGAGGGTAGAAGAGAA
GGATTGCTTTTCTTTATTTGAGAACTATTTTTTATCGGGA
TAGCATCTAGGCCAGGAGCAAGCAGCTCTTGCTTCCAATG
TATTAGGTTAAGTATAGTCTTGTTTCTTTACCAACATTCT
GTGAGCAGTATCACACAGCAGCTAAAAGCTCAGTCTCCTG
AGCCAAACAGACATGGATTTGAGTCCCAGCTCAAACGCAT
ACTACCTTCCCTAAAGCTCTGCATTATCATTATCTTATGA
AGAAAGAACAATAGCTACTTTATAGAGTTATTTGAGTATC
CAATGAGATAATGCAAGGAAGCACATTGCAAAATATCTAA
CGCATAGTTCTCAAATATCAGTTATTAATAACTAGTCAGT
ATTGCAGTGGATATAGCACCAACAAGATTTAGAGACACAA
GAAATAGAAACTGCTTTCAAGGAACTTGGAGTCGGCTGGA
GGATATAAGATGAACATACATGAAGCAATAGAGAACGGCC
CAAGGCAGCATAAAGTGTATAAAATACACTAGGCTCTGCA
TGAGTTTTCAAAGCCCACAGTGATGAAAAGTTGAATAATA
ATTCAAGATACTGTGGGTAATCATCAATGAAGTGATATAT
TTAAGTAGGTGCTAGAAGTGGAGACAAAAGATGAGTGTCT
TTTAAATTAGTGCTTCCCCAGTTGTAATGTGCAAACAAAT
CACCTAGGGATTTCCTAATAATATAACTTATAGTTCAGTC
CTGGGATGGGGCCTCAGATCCTGCATTTTTAAGAAGCTCC
TTAGATAATATCCATGTTATTTGTTCTCAGACCACTCACT
GAGTAGCAAGGACTTAGAGAAAGATGTTGAAACATGTTCC
AGGCAGCCAGTGTGTTTACCCAGTGACCCGTTTCTTATTT
TATACCAATTAAATATTAAACATGAAGGATGATGAAAAGA
AAAGAGTGGAAAGAGAAATGGGCGACAAGGTTCTTACTCA
CAAGGAGTTTTGGGGTTTCTGTCTACTAAATTCTCATTGC
TCAGAAAAGCATCCTCATTACCACCACCACCATCATCACT
ATGACCTACTCAAAACAACTAGTGAAAAAATACCCATTGA
ACAAGTATGTGACAATCCAGTACAAAAGCTTTAATAAGCT
TTAATAAGTCCTAAACAGAAGTGGAAGAGAGCAATCACCA
TGGGGCAAGGTTAGTTAGGGAATTTTTCCTAGATAACTGA
CATTCAACCCAAAAGCTAAAAGAAATGACAGCAAGGAGTG
AAGAAGGTAAGATGGTGACAAAACCCAGGAACAGGAGCTC
CCAAATGTCCTCACTTTTGCTTCTTACCCTTATTATGGCA
CACTGAATTATGTGTTGCTCTCTTACTGCTTTTGAGACAA
TCCATTCAAACACATTTGTGGCCACCCCTTCATTCCCCAA
TAAACACATACAGTGGATTCTTCTATCCTCATATAGACAT
AAAAATTATAGTTTTCTTAAACTTTCAGTTTATGATTAGT
CTAAATGTAAGCCATGTTTGCTTTTCCGGAAATCAAATTA
AGTCTAGAGAAGTCAGTTTCTTAGGTTGTAAACATGAAAA
TGTTTTAAATATTAGAAGCATTATAGAAATGCAGAGATAA
CTGACATGTTTACATGGCTTGTGTAATTCCAGGTAACCAT
GTGTGTTCATTCTGATTTATAATAACACTAGGTATACAGG
AGGAGCGTTGTTGATGAGAAAATGAAACCTGTTTTGCTAT
CTTAAAACATAGGCTTCAAAATGTCCCTTCTTCCTTGGTA
TTTATCCAAAGTCCTGCAAAAAGGGTTATAATCCACTTAT
CTCCAAGAACCAAGCTGAGGGAGAAATTACATAAGGCAAT
TGGTTGGTTACAATGTGGATCTATTCTGTAAACCCACATG
TAAAGACCGTATGGGCATCTTGTCCCTGGAACCAGGATGA
ACAGAGGATTTATAGAGGGAGGCCAGGTCACCAGCACAAT
AGAAGGCTGCCAGGATGAAGTGATTTCAGAAGTCTTAAGA
TGATTTCTTAGACTACAAAACCTGCTTCATCATGCTTACT
CATTACAGAAATTTATATAAATACAGAACAAGAAGTTGGA
TTTCACAATTAAAGAAATCAAAAATGATCTCCTGCATTTT
TGAGGTTTTTTTTTTTTTTTTTGAGATGGAGTTTTGCTCT
TGTTACCCAGGCCGGAGTGCAATGGCGCGATCTTGGCTCA
CCGCAACCTCTGCCTTCTGGGTTCAGGCAACTCTCCTGCC
TCAGCCTCCTGAGTAGCTGGGATTACAGGCACGCACCACC
ATGCCCAGCTAATTTTTTGTATTTTTAGTAGAGACGGGGT
TTCACCATGTTGACCAGGATGGTCTCGATCTCTTGACCTC
GTGATCCACCCGCCTCGGCCTCCCAAAGTGCTGGGATTAC
AGGCTTGAGCCACCGCGCCCGGCCCATTTTTGAGTTTTTT
ACACATCAATGGCCTCACAACAGCCACACCTGGCAATAAG
TTGTATAATAGTTTGTCTTTTTGAAACCCTATTTTCCCTA
ATATTGGCTTTTATATTTTGTCACCACTTTCCCTCTAACC
ATCGGTGCTTCAGTGGTCGGATGGAGAAATCAAAGAACCT
ACCTTTTCAAACGTGAGTGGTTTGGATTTTTTGTTTTCTT
TTATATTTTTACTGTTTGACCCTGCTTGCTACATCATTTG
GAAACTAATCTTCCTAGAAAAGAGGACCCTATGTTCATTG
ACCAGCACTGGTGTTCGACATCCTGCTAACTGGTCCCATC
TTACTCAATGCTAGAAGCTGGCTTCTCATCCAAGAAAATG
TTTAAAAAGCTATCTATATAAAAACACAAAAATTCTTAAT
GTCTGGTTCTTTCAAAACACCTATTGAGGTTTTACCATTT
TCCCCAAGTAGACATAGGATAAGGATATAAAAAGACATAT
TGAAATGGGAGAAAGGTAGCTTTCATCAGCTTGAAAAACT
GTTTTTACAATTTTGCTGATGAAAACTAGAGGAAAAAAAC
TAACATCCAAGGGCAAAAGAAAGTACAGTCACCCCCTGGT
TCCCCACAAAATGAGACAGCTCAGATACTGGATATGGCGC
TTGGCTTGGGTCACTCTATTCTCCCCAGCAAGAACCTGGA
AAGCCAAAGACCAGAAAGGTAAGGAACTGATTGACAAGGC
AGGCCTGGATCTCTGATCCCCTTTCTTCCATTTAATCACT
CTTCATTATATCTGAGAAATGAGAAAGGGACAAATTCACC
CTACTGAGTGGAGTTACCAAACTAGACTACACTAAGATAA
CTGCACAGGGTGGCTTTGAAAAACGGGCCATCCCTGAGCA
GAAATTTCCTATCCAGCATTGGGCTAGAATGGCCTGGCTC
CAGAAGCCCCACCATTTTCCTAATAACCTCACCATTTCAG
GCACTGCCTGGGAGCAACCTGAGGGAATTTCCACAGGAAT
GGACCTGAAGGAATGGCAGCCAGGACACTGTCAGTCACTA
TGCTCCTTGTCACAGGTTTTCTGGAAGGAAGAGCTGAGTG
GCACATCATTAAAGGCCATCCATGGGTTCTTAACTATGCA
TAAAGTTCATCCCACGAGGGCAGGGAAGAATTATTTTAAT
TAGATAAATCAACGTGAACTCATGTAAACAAAGATAAAAA
GATCATAAAAGCAATGGATTTTATCTTTGAAAAGGGGTAC
AATATGCATGTAGGCATAATGTCAGAAAAGCTAAAGCTTA
AAAAGAGCTCAAGGGAGAAAAAGGACTCTTTTTAAGACAC
ATTTGGAGCATGAATAAGAATGAGAATACTATAGCTTCTT
TTACTGAAAAAGAGGGAACAAGATTTAAGTATTTATTTAG
TCAGTCAACCAAAATGTATTGAGTATCCCACTACATACTG
AGAATTCTACTGCTAAGCACCAGAGTTAAAGATGAGACAT
TTTCTCTTTTCCTTTAACATGTTAGAGGGTCATAGATCAC
TTTTAAAATCTGATGAAGTTATATATACCAAAGATGGCAA
AGCTTTTAGGAGGAAGCAAGTGGGGAGAAAGAGAAGACAT
TGAGTGGTAAAGGGACAAAAAAAATGTATGTTAGAGCACA
CTTTTGCACGGTGGTTCACACCTGTAATCCCAACACTTTG
GGAGGCTGAGGTGGGTAGATCAAGAGGTCAGGGGTTCAAG
ACCAGCCTGATCAACATGGTAAAACCTTGTCATTACTAAA
AACACACACACACAAAAAAAAATAGCCAGGCGTGGTGATG
CAAGCCTGTAACCTCAGCTAGTTAGGAGGCTGAGACAGGA
GAACAGCTTGAATCAGGGAGTCAGATGTTGCAGTGAGCCA
AGATCGTACCACTGAACTCAGGCCTGTGTAACAGAGTGAG
ACTCTATCTCTCCATCTCACACACACACACAAAATAAATA
AGAGAAAAGAAGCAATGTATAGTACAGTAAATATGCAGAA
AAATTTGCATGGAAATTAACAAGCCCCCAAAAATGGGTAA
CCCTTAGGTACTTTAATTCACTAGATTTTAAACTCTTAAT
CTTAAATTCCTAATTCACATGTCTTTTCTATTAGGGTAAT
AGTTTTTCAGACGTGAACACATATTCACCAAAATAAGTAA
AAAAAAAGTAAGAGCATGAGCTGTTCGCAGTGTGTTTATA
TCTATTGATTATAACAAATGTCATCTCAGGATACTTAGGG
TTATATATTAATAGTGCTGCCAAGTCACAGCCTGTTTTCT
TCAGGAAAACATGGGGAATAGGACACATGTTGGGTAAATT
ATGGCATAATATTTCCAAAGGAGAAAGATGTAGATAATCC
AATAAGCATACTAGTAATCCTAAGTAGGATTCTAAAACAG
GTTGTGTGTACTTAGAAATGGAGAAGTGGTCACTAGTGGC
AAGCATGGGTTTAGTAAAGCAAAGCATAACAAGCTAACCA
CATATTCTCTGGTGACAGGTTATCACTAGATTGGTAGGTT
ACGGGAATAAAGTAATCATGTGTCTGTAATTTGTCAGGGA
ATTCATAGTGTATTTGGCTAGAATAGTGCAACTGAATGGT
AACACAGCTGGAAGAAAATGCAAATGCTTAATGTTACTAC
CAGACTGACGTCTTCATTGGTGCTTCTCAGAACTCCACCT
GACCAGTGTCCAGTTAAACTTTATATTATGGACTGTGATG
AGTTCAGAAATAGCATGGAGTTAAAACTGGTGAATGGCAT
CAAGTTAAGAATGTAACTAATATGGTAATGGAAGAATCCA
TATCTAAAACTGATGGATTTTGTTATTGTTAAATTTAGGC
TTAATGGAAACAGAACACTGCAAACATAACAGTGTCATTT
TATTTTGCACAGTTTAGAGCACACTTTTAATAATACTATG
TGTACTCCCAGGTACAATGTTTTTAATAGAATATTGAAAG
ACTCAGCCTGTCCTGTAAGAAAGATAAAATGATAAAGGAC
CTCAGAATAATTCAACATAAGGAATGACTGAAAGAACTAG
AGAGTGTTCAACATGGAGAAGTTGAACTTAGAGAGTTCAT
GTTGTTTAAATTATTCAAAAGGATTACATAAAAAGAGAAT
GACACATGTTCCCTGTGGCTCTGAAGAAAAGAATAGGGAC
AATTAAATATACATTACAGGAAAATGTTGACTTAGCTTAA
AGAATAACTTTTTAATAACCAATTGCTGAAAAAAAAAGAA
AGTAAATGTTTTCTGAGTATGACAGATTTTCCATTACTAG
AGGCATCCCAGTAGATAATCAGATGGATAACTCAAAGACT
ACCTGGTAAGGTCTCCAAGAGACGTTGTCCAGCCAGAATT
TAGTTGGAAAAAATGCACTCAAAACATATAAAGGTAGAAA
GTACTCTGAGTAGAGGCAGAGGTCAGAAAACCTGGCCCTA
CACCTCCTCCATGGAAAACTATCCCTTGGGCTCTTTCTAA
TTAAAAAATTCTAATGCTATTATGCTGTGTACCTTTTAAA
TTCATTTATATGATTCTGTGTCAGTCAAAATAGGTTATGC
TGCAGCAACTAACAACTTCAAAATTCTCACTGGCTTTTAA
AAAAACAAAGGTTTATTTTTTGCTCTCAGGTTGATGGGGA
GCCTTAAGAATCTGAAGTAACTTGCCTGAGTAGCTAGCAG
AGAGAACTCAGTAAATTCTGCACTGGCTCTTGATGGCCTC
TGGCCTATTTAGAACTACTCTCAAACAGTCCCATTAAACT
AGATGCCAGGGCTTCTGCTTCCGTGGAAGGAACCTTGTAG
ATTTTTTCACCCTTATAGACAAAGCTTCCTTCAGTCCCTT
TAAAATCCAGATAGCGAGTTACCTCTGTATAAAGCAGCAT
CTTAACCAGCTGACCATTAGCCATAAGGAACTTGGGAATC
AAGTCAACATTCCAGTCTCTTCCTCTCTCCATTGACTCTG
GTGGTGATCCTGGTATTTTAAATCTTTTGTATAAATCTTC
CAGTGGTGTTATAGACGCACTCTCTCCTCCACAGTAAGGG
TTTCGATCCATATGAAGAACTTTCTTGCCATTCACTGACA
TTATACCAGACAGGATACATTCCGTCAGGCCGGTGCCCAG
CACGATCACGTCGTACTCCTCATTCATGGCGGGGCAGGCG
CGGACGCAGGACCCGAGAAAGGAGAAGGCGCAGGAGCTCC
GGGATCACCCTACGAGGCTGGGAAGCGCTCTCGGGCGCCA
GGGAAAGGGGAAGAGAGAGGACAGGAAAATGAAGCTGGCA
ACGAAGGAAGACGGGCCGCCCCCTCAGACGGAAGAGAACT
AAGCAGTGTAGAGAGCATCTTTTGTCTCAGGCGTGGCTTC
TTCAGTGGACCAAGCTGCAATGCAGTATTGACTTGACAGA
GCCTCTACTGCTGTCTCAAAATGGCTCCAAATGATTTCTG
TACTGCAAAATAAAGCCAAATTCTGGGGGGAAAAAAACAA
AACTACTCTCAAAGCTCACTCAACCTTGAGAGTGAGTCTT
GAGATGGGGATGGGGAAAGAGGCAATGTAGTCTTTCCTGT
ACTCCGAGGAGAGGGAAGCCAGTTTTCATGAGCAATAACT
GTACAACTGTCTGAAATTTAAATGGGTTTAAGCCCTCAGA
AAACAAAAGAACCCAAAAAGAAAGCACTGTTCCCTCTTCC
CGGATCAGGTCATGAATCTTTTCTGGGTAGGTCACTTCAC
CTTTCTATGCCTCAGTTTCTATAAAATACGGAGAGGAATA
TATTTTTCTAACTCTCAGGATTGCTGTTTCAATACAATTA
ATCAATAAATAAAATTGTAATTGAAAATATTTTAATAATC
ATTGTTAAAAGAAATACTTTAGATAAATTAAACTTATTAA
TTTACTTTATATGTTATTAAATATATCCATATAGAGTTTA
TTTGAGCAAAGAGTGATTTATAAATTGGGCATCACTCAGA
ACCAAAAGAGGTTTAGAGGGTTCTACCCAGACAGTGTGAT
CAGCAGGCGTGTATAGGCTGAACACAGAGGCAAAGAACAA
AAATCATTGGATTGGCTATATCAGAAATCACAAATATTGC
CTTATTTGGGCTTGGTGTGATGGCACAGACTGCCTGTGAT
TGGCTGAAGCTCAGCTGTTTGTGTTGGCTGAAACCCAGCT
ATTTATAACAAAAAAATACAGTTTCGATTTGTTTGACATA
TTAAGTTAGGCTGTGATTTGTTACCTAGGAACTCACAGTT
CAGACAAAGCCTCAGATAACAGCCTCCTACTAATTTAATA
CTACACAAATGAAGTGGATAATCATAAAAACTCCACGCCA
AAACCTAAGATAAAGAACCATGCAGCTGAAAGTCTCCTGT
ATATTAAATACATTTTTAGCAATTTCATAAAAAAAGAAAA
CACTTCTACTTAATATTCTTTTAACGGTCTTTCTCCACTT
TCCAGTGAGCTAGGTAAAAAAAAAAAAAAACAAAACAAAA
CAAAAAAAAACAAAACAATGTTCCAATCCATGTTACAGAA
GCCGACTAAGGCATGGGACCAGCAAGGACTCCTCTGAAAA
CACCCAGAGCTGGTGTCAGGATCAGCAATAGGGAGCCCTG
GCTCCCCAGCCTACCTGGCCAGTCTGCGTACTCTTCCTCC
TCTTCTTTGGCCTTGCTCCTCCCTTGCTCCTATTTCAATC
GTTCTACAAACTCTTGACCTGGAGAATGGAGAATGCGGGG
TACTTGGGCAGTGGATGAAGCGACCTCTGCCAATGGCCTT
CTCAAGAACAGTTCCAGTTCCCTGGTGACCTGGCCTGCCC
CCTTGAAAAGGTTACATGAGAAAGGCTGGGCACATCACCC
AGACGTCCTAGTTCAAAGGCAGCCCAGATGTTCCAGGCAT
CCACGTTCCCGGTACAGATACCGAGTAATAATCGCGGCAT
CCAGGAATGTAGGCCCAAGTCCCTGTGCTTCCGGCCGGGG
GAAACTCCCCCTCGGGGAACTAATTGTGACTTGGACGGTG
AACTGGAATGTTTGGAGACACAGGTTATGGACTAGATAGG
GTGTAGGCAGATCCACAGGCGATGAATGCTCTCTCATCAA
GGAGTCCCTGATCTACCATGGGGTAGAAGGCAGCCATGGA
AGAGACCGGCTAGCGTCAGGGCGTCTCAGTGGGGACGAGG
ATGCGTGCGCGTGCTCAGACACTGCGTGCGCGCGTGCATG
GCTGATTACTGTCGTTCTCAGCAATTGCTTGCCAAGCCCA
ATCTTAAAGGATTTACTAAAGACCGAATAAGAGATCGTTA
AAATTTAGACAGTTACAGTGCTCACCCTTAAGAAACTCAT
AGATTGAGGAGACCAGGCATAAACACATGTAACAACTAGA
AAAAAAAAATCACAAGGCAGTGCAGAATACCACTAATATG
ATAGAATTCAGATGAGGTAGAGCAGAAGTGGGTCAGAATT
ACTGGGAAAATTTTCACTGGTAATTTAAATTGTAGCTCAT
GTCTAAAAATCTGTCTCTTCCATGCTGCTCTGGATTATTC
CAGCTTCTTCCAATCTAAGATCAAATTTCTTTTCAGCTAG
CTAGATTGCTTTCTCCTCCTAACAAACCAGTATAAAGAAG
CGGCCTTTCCCCTGAAACATAGGCAGGAAAAAAAAAAAAA
AGAAAGAAAAAAAGCAGCAGCAGCAGTAGCCTTGGCAAAA
CATGGTGGTTCACACCTGTAATCACAGCACTTTGGGAGGC
TGAGGTGGGCGAATCATGAGGTCAAGAGATCGAGACCATC
CTGATCAACATGGTGAAACACTGTCTCTATTAAAAAATAC
AAAATTAGCTGGGCTAGTGGTGCACTCCTGTAGTTCCAGC
TACTGGGGAGGCCGAGCCAGGAGAATCATTTGAACCCGGG
AGGCAGAGGTTGCAGTGAGCTGAGATCACACTGCTCTCCA
GAGTGGGCAACAGAGACTCTGTCAAAAAAAAAAGAAAAAG
AAAAAGAAAAAAAGCAGCAGACTTTCATGGAGAAGCAACT
AACTACTCTACTAAAAGATAAAGATATAGATACATACAGG
AGGAACTGGACATGATTAGTGGCATTTTTCTTAAATATTG
CTGTTCCAACCTTTGTAATTTTTAACTGATAATCAAATAT
CCAGCTGCTGTTCTGCCTAATTGTGACTCTTTTCCATGCT
TTTATTTAGCAGTAAAAATAATTCTACTGGTCATAATATC
ATGTCAGTTATGAATTAGATTATTAAAGCAGGGAGATCTG
GAATGTGTACAAGGGAAAATGCCACCTGTGTAATCCCTTT
TTGTGGGACTTGCCACCACTCTAAGTTAAAGACCATGGGG
GACCCTTTCCATGCTGCCTAACGCAGCAGAGCCTAACAAC
AATATGGCAAGTTCTCAGCCTAAATGCTTGCTAAATGAAC
AACATCAGCATTTTTTTAGTTCTCTGAATTCATGTTCTCC
TTGAACACACCAAGATAAGGTACTTTCCTCAGCCTAGAGG
GGAACTATGACTTCTTGTTTAGTTGTTTTGGCTTTAGAAT
TTATCCCCCCCAATCAACTTCTATAGAAACAGTCTTTGAA
AAAAAGAAAAAAAGAGGATAATTTTATTCTTTTAAAAAAT
TTTTCAGCTTTTACTTTAAATACAGAGGGTATATGTGCTG
ATTCCTTACATAGGAATATCGAGTGATGCTGTGCTTCTTT
CTTCTCTTGAAAATGGGATGAAGAAAATGAAAGTCTAGTG
TTTTCTTTCATCCAAATTATCAAAATAGTCAGCAAAAATT
CCTTATGTTTGCAGAAGTTTCACAAATGAAGGAAAGGTCA
CAACTAACAAAGATTGATAGGAGAGGAGAGACTCCCAGGC
AGAACTTGCCTCAGAAAAATGAAAGAACCAGATCTCATCC
GGCCAAACACATTCAGTCTTTTCACCATTTTTTTTTCCTT
AGGGTATTTCTCATCCAAGAAACTAGCCATTTTTTTAAAG
AGCTCAATACAACTGTCAGTATGGACACAGGTGATATTAT
GTTAAAATAGTGTTGATTCCACTAAGTGTTCGCAAGGTGA
ACATTTTAGTAAAGGCCACTGAGAGGTCTGGATATGAGAC
CCTTTCATTGTCAGCCCTATTTTTAGAGGGCACATGTGAT
ACATGGCACTCGCACCTGTCATTAGTAAGCTCAACAGCCA
ACGGCCTGTTTGTGCTACTACTGTACATGTGGCCACATGG
TGAGACCACTGCAGGGCTGAGGCTGTGTTAAGGTCATAAT
CACCCATGGCCTTCAGAAAAGGATATTTTTGCTGGTCCAT
TTAACCGGCATGCCCTTCACACTAACATCCCAAGGTAATA
ATTATAATTCTTTGCAGGAAGATTAGTTTCGCAGTTTATT
TGTTAAAAACCAACAAAAATGAAACAACATACATACATAC
AAATGCATAATCATATACACATATAATATGTATTTACATG
TGAAAGATTTAAAATTATATACCAAACCTAATCATTACAA
CCTATAGGTAGCGAAGAATGGGATTTAAAAATACAGGGAG
TGGGATATTTTAACTTAACTTTTACCCTATGAACCTTGGT
ATTGTTCATAGGGTAAACTTTGGTATTGAATTTTTAATGA
CTAGAATATTTTTATTACCACTACTGTGATTTTTAAATTT
CTTGGCACAGAGGCTGTTATATAATAGAAATTTAAGGGAA
AACAAGAAAGAGAATGAGAAAGAGAGGAAGGGAGAAAGGA
AAGGAATAGAAATAGAAAGAGTATGTACAAATTGTCAAGA
GTCACACCCATCAGCTCTGAATGAATGGAGTGATTACAGA
TAAATGGAGCTAATTCAGAAAGACTTTATGAAATGGTTTA
ATTTGAGTAGCATTTGTAAAACAATTTAAAACATAATAAT
GTACTTACTGTATCATATAAAATGTTTATTCCAAAAAGAT
TGGATTACATAGAGGAGCACAAAGAAGAAAATGAGCATCA
CCAGGAACCCAATCTCACAGAGACAACCACAGCTAGCATT
GCACTGGTTTTCTTTCATTATTCTCTCTCTCTCTCTGTTT
TTTGCTTAGACTACATTTTGAAGGGCAACAGAAGCAAGGC
ATGGCAGAGAGAATGGGATAGAAGTGGGAGACCATTCTAG
AAGAGCAATGAAAGGAGTGTACCTGGAGCTCCTTTATCTC
AGGGCTGAGATTTCAGAGAGATCTTGTCCGGACCTGGAAT
ACTGGTATTGTATCTATCCCTGAAGCTTTGCCATAGGAAC
AGGCTCTCTTGATCTTAGTTGCCTCTTCTGTAAAATGGAG
ATATTCTCTTTATCCTGCCCCCCTTGCTGCACTAGGTACA
ACACACATAAGCAAAGCACACTCCAAAAATTACTTTATAA
ATTAACTTTCACCTGGAATACAAAATGATAATATCGGGCA
GGTTTGTGAACTATCTCCCAGAAGCCTTTTTAAACCAAAA
CGTAGTTAAAATTCTGTACTGGGAATTTATAGCAATATAC
CATTTTTCCACTATTTGTGTACCACTTTTAGTCACCACAT
GGGTACTTTAAGGCAAATTCTATGTATTTATCTGAGAACC
CAATCGACATTTATTTATCTGAGAAAAATGCATTATATTG
GCTTATACAGGGGGCGATTGTTAGCCCTACCTGGAATTCT
GGGGTATCTCTTGAAAACGTTGCCAGGAAGGAGGGAAGAT
TGCAGAGTGGGGACAGGTTTCATTTCTTAAGAGGCTCTTC
AAACAGATAATGCATAGATCTTTCTGATAACAAGAATAAT
AGCCACAACAGTATGTGAAAGCAGTAATAATCACAGTTCT
CTTTCATTGAGGAATAACTATGCTCCTTATGTACTTTATT
GCATTACTGTGTTTAGCTTTCAGATCAACTCTAAGACACT
TAGAATCTCTTCTCCATTTTATAAAGGTGGAATCAAAGCA
CACAGAGATTAAGTAAGTTACTCAAGGTCATTCAAGTTAG
ACTGAGGCAGAGCCAGCATTTTCACTCCGATAGTCTGGCT
CCATAGCCAAAGCTCTTATTACTTGTTAATACACAGGCAG
ATAGGTGAACCTAGGTTACCATTTGTGATCACCATCACTG
GGAAGCTGTGCTAGGCTATATTAAAGATCACTCGGGCACT
TTGTGAGTTCTTCTGAAGGGTAGGAAGACAGCAACCGTAG
AAATCTGATCTCTCTCCCAGAGATTTTTAACAGGCCCAGT
CCCCACTCCTCCCAGAAATGATGCCCTGGGCAGCCTGGCA
TTGGAGAAATTTGTTGATTCTGCTTGGAGTGATTTTGTCA
CTATCTGTCACTAGGGAAGTTCATTTAAGGTTCTATGAAC
AAAGACTCTGAATTTAGGATTTGGTGTGTGTGAGGGTGGG
GGGATTTATAATCATCCCATTCTCTCCCACAGTGCCCACT
TCTGTGGTGGAGCCATATTTCTGAGTCATGTCTTAATTAG
AATCAACTGCCCATAACATTCTCAAAAATGCATCCTTTGG
TGCTAGCCTCTACACATTTTTTTGTTTTGCTATATTGCTT
ATAATGTTTGTGCAGCTGCTTTGAGAGCTAAATATGCAAT
CAATGTGATGCAATCATGCTTCTTCCTTATCAGAGAAGGG
AGAAAATGCCAACTTGAATTTTAGGCAGTTTTCAAGAACT
CCATGACACAAAATCATAAGTGTACTTAATTGATGTGATC
TTAATTAGAATCACAAGGGAAATTGGAATGTTCATGGAGT
TCAGTTGTTTGTGTTTTTAATAGCACTGTTTGGCTGAGAT
TGGACGATTATCTGTCTCTGATTCAGCGAGTGATGGAGAG
TTTGTATTTCTAAAGTTTGATGAAAACTGAATGCTATGTT
ACAGTATTTTTTCTGGCCTTTTTATTATGCTGCTTCTTAT
GAGATTTGGATTTTGTGGGTTATGATTTGAGAATAAGCAA
CCGTAAGTAGGTACAGATACATCCTTCTGTTCATATTCTG
GCAATTAGAAATACATGGATAGTCATTTCTTGTTTGTTAT
TATAACTGGTAATATTTATTTATTCACTTGTTTATTCAAA
CATTTATTTAATCAGTAGGTCTACGGGGCCCAAGCCATCT
CTTTGTCTGTGTAACAAGAACAGAAGATGGACAAATCAAC
AAGACTAAATCCCTACTCTCAAGATTTCACCACAGTTGGA
GAATTGACCAAGTAAGTCCGTAGAGGACCTGGGGTAGAAG
AATGCAGAGAGTACTGAGGGAGCAGACAGAAAACTCCAGC
TACTCTGAGGAAGGTCAATAAATTTAAAACATAGGGCTAA
ATTTTACCAGAGCATGAAAAAATGATGACCCCAGAAGCCA
AAGAGATTGAAGAGATTTCACTTTGTTTTTAATATAACTT
TCCTATGTTAATCAAACTGAATAAACTTTTAGAACCTCAT
TCATTTTTCATCACTCATGTTCTTCTATTAAATTCAAACT
GGAAGAGCTCATTAAAAAAATAAAGAAGAGATCAGGCAAT
TTAGTTTGTTTAATTGGTATGTATTATCACAGGTATTCTG
ATACCAATGTTGCATTTGCTATTGAAAGCACTTTTTATAA
AGCATCATATTACACAGACTAGAACTAGGATGTGACTTTG
TCCAGAGGCATACATTCATTCAGTACATCAAAAATGTATT
AGGTGTGGATTTTACCTCATTTCTGCCCTCAAGTTAAAAT
CTAGAAAGGGAAGATTTAATCAGTTACCCAAATTGATTTG
TTTAACATTGAAGGAGATCTTTCAACTCCACTTTCAGGCC
TATTCATTCATAGAAAACTCTGAAGATGCCTAATGTCAAA
GCCCATATTGCACTTTTTCAAATGGGAATAGAGAGGCAAA
AGTGATCCTGGCATGGCATTCTAGTGTTTGCTCACTTCCT
TTGGGATGACTATAGGACCCAGTAACACTGGAAAAGAGAA
AGTTTTAAACACTGACATGGCTGAAAGATTTAGAAAGGAA
AATGGCACTGTGATGGGAAAAATACTGAAAAGCAAAAGGA
AACAAAAAGAGAGATTGATTCTGTTCTGTTCCTAGCTCAT
CACTCTCTATCCACATGACTTTGAAGAATTTCTTAATGTC
TAATCCCTAATTGCTTCATCTAAGATATGGGAGGATAAGA
TATATGATTCATAGACTCTAAAATATGAATTCTAACAGAA
ATACAACATTTGAGATGACTGTTGGTTACTTAATTTGAGT
CACTTAATAAAGAATTTAGTTAAAAGGGCTTTTGATAGAG
AATCAGGAGACCAGATTTCAAGTTCTAAGTCTCCTACTAA
CTTCTCTGTGACACTGGATCAGCCACTTCCTCAGTCCATA
GTTGCCTCTTCCATGAAACAGTATGGCGTATGTGGTGGGT
GGGGAGTGGCTTGGAGACATGAACTGTATTATTGCTGTGC
CATATTCTGGTTCTAGCCTTCCATGGTTACACAGATGTGT
CAAAATTCCCTGAGAAATTTTATGAGTGCTTCTCTGGTTT
CCCTAAAATAGTATACACTTCCCTTCTCTGGAATAGAGAA
GCTAGATGGCCGTTTTCATTTTATAATGCTGAGTGATCTA
ATACAGCTTAGATTGTGAAGTTTTAATGATATTCAAATTA
ACTAGGACAATTTATTTTATTTAAGACCTCATGATAAATA
CCTTCATTCATAGGCTAAGATGGGAGGTTTTCTTCTGTTT
TCTTTATTTCCAAAACGAAAAGGCTTCCTATCCCTTTGAA
GATTGTTTACCTCTAGAAAATGAGTTCATGTATCCTACAG
CTTGTTCTTCTCTAAGGGTCCTCATGCTTGTAAATTAAAC
AGATACAGAGATAAAACAGGTGTTCTTGCAAGCTTCTTCC
AAACTCTAGAAGACTGTGGTATACATTATAAGTCCATTTG
ATTTGCTTACTTGAGCATCCAGTCACAAAGAATTTTAAAG
AGCTGTTAGAAACCTTTGGAACTCTTATTTCAATCCTTAT
TAAGTGATCATCTTTCTTGCATGCATGAACCCAGAGAAGA
AACGTAATAATTTAACAAAATTAGGAGCTGATAACACTTG
TTGATATTTTTACAGTCTGTCCTTTACAGAGAGCTTTCAT
ATGTATTATCCTAGCAAAACACGCAGGCTGCATAACAGTA
GTCCACTTACCTAATGAGAAATCCAAGGCATAGGTTAGTA
GGTGATGTGTCCGAGGACACATAGCTAAGGAGGACTGCAG
CAGGAGTTGAAGCCAAACCCCCTCCATCTTTAGAAATAGC
TGGTTAAGTCTCTACTACTTAGTATTGATCCCCAAACGGG
GGTCCCCTGTGACTCCCGGGGAGAACTGTTGAGTGCGGTA
ATAACAGTAGTCTTTATATAATGAGTATGGGGATTAGTAA
AAGATTCTCTTTTAGCTTTTAATCCCTACTCCCTTTTTCC
TCATCTGTACCACATACTGTGACCTTGAAAAGAGACAGAA
ACTAAAAGTCTTCAAGTGGATTTGGTCAATGAATTACTTT
ATAGTACTTCTTGGAAATTCTTGGATGCTTTCTTTGTGTT
TTAGAAGATGATACAATAAGTAATGTGTTTCTTCTCTCCT
GGGTTGGAAGCCTTTGCAGCTCCATAGGCAGTGACAGAAT
TTCTAGTGCAGGGCCATGGCCTGATTGGTTTTATTTCTTA
CTTGATTCTCCCAACCAGGGTCAAGATCAGGAGTAGATTT
ATGTGGAAAAAAAAATATTCATCAACAAGCGAACTGATGA
ACAAAACGGGGTACACACATTCAGAGGGTATTATATTTGG
CTACATAAACAAAGGAAATATTGTCAGACGCTACATTAAT
GTGAATGAACCTTGAGAACCTTATCTATCCTAAGTGAAAG
AAGCAATCATAAAATGCTAAATATTTTATGATTATACTGA
TCTGAAACTTCCAGAGCAGAGAAACACTTAGATGCAGAAA
GTAGATAAGCAGTTGCTTAGGGCTGGGGAAATAAGGGAGT
GAGAGCTAGAATACGGAGCTTCTTTTCAGATGATAAAAAT
ATTCTAAAGTTGATGGTATGATTGCACAACTCTGTGAATG
AACTAAAAACTATTGAACTTTACTCTCTAAATGGGTGAAA
TACATGGTATATGAATTATATTTTAATAAAGTTATTTTGT
AAAAGAAGGAGATTTATAATAATATAGCATTCTCTCTTTT
GTACTCCATTACTATGTAAAGTGCCCTGATATTATTGAGA
TATGTTCCATCAATACTTAGTTTATTGTGAGTTTTTAGCA
TAAAGTGCTGTTGAATTTTCCTGAAGGTGTTCTCTGCATC
TATCGAAATAATCATGTGGTTTTTGTCTTTGGTTCTGCTT
ATATGATGGATTACGTTTATAGATTTGTGTATGTTGAACC
AGCCTTGCATCCCTGGGATGAAGCCTACTTGATCGTGATG
GATAAACTTTTCGATGTGCTGTTGCACTTGGTTTGCCAGT
ACTTTATTGAAGATTTTTGCATCGATGTTCATCATGGATA
TTGGCCTGAAATTTTCTTTTTTAGTTGTGTCTCTGCCAGG
TTTTGGCATCAGGATGATGTTGGTCTCATAAAATGAGTTA
GGGAGGATTCCCTCTTTTTGTATTGTTTGGAATAGTTTCA
GAAGTAATGGTACCAGTTCCTCTTTGTACCTCTGGTAGAA
TTTGGCTATGAACCCGTCTGGACTTGGACTTTTTTTTGGT
TGGTAGGCTATTCATTGCTGCCTCAACTTCAGACTTTTTT
ATTGGTCTATTAAGTATTTGTAAGTTTTTTGTACTCAATC
ATGAGCTCAAGCAAGTCAGAGGACATTTATTTGTCTTTGA
ATTCCTATCACCAACCATACTGCTTTATAGCAAGTAGGTT
CTCCATAAGAGTGGAGAATGGAAAGTAGGAAAGAGAGGAG
GGAGGGAAAGCAACCATCTCATTTCATCAGGAGCCAGTGA
ATTCCTGAACATCTGGACTATAGTAGCTGCTTTGTCCATG
CCTGAGTCTACATGATAGGCTATTTTGTGGTATTGGTGTA
AAAAAAAATATTTACCTGAAAAGATTTTTGCCTCTGCAAT
ACAAAGAGATGGAGTTATTGTATCCACAATTTCTGTGGTC
ATCAGAGTCCAGGTACAAAGAGAAACCTTTTCTCTGTTGA
AGCTTGTGACTGCTGGTTCCTGGGCATACCACTCCTTCCT
GTCCTGGCTGCCAAACCATTATATGTGTGAGGGAGTCAAA
CTCTGTTCAGCACTTTCTACAGTGGCAGTCTGTTAGGTCG
ATGCCAAACTGTAAATAATTATCACCATTAAGCACTTTTA
ACTGCTGCCCTATGTATGATACGGGAGAATGGGTTTTATA
GTTACAGTCCTGGTCTTCTATGAGTTTATATATTCTTTTG
GGCAAGGCAGTTGAAAACTGGATTGGAAATCTGATGGTAA
CCTATACAGGGACTTTTTTAGCATGGGTGGCAAGAGTAAA
ATTTGTCATTTTGTCTACAGAAAATGTTTTTGGGAAGCAG
GAAGCAAACAATCAGGTCAAGTATGTAAATTTTAAGGTAG
CACTTGGGCATATTGGAGCTATCTTATTTGTTCTCTACTG
GAAAATTTGATCCTATGCAGAGGGATTAGGATGGGCTCAG
GTCCAAGAATTACGGCTGCTATTTCCAGTGCTTCCAGCAA
CTCAGCAAGGCTGGCATCACTGTGCCTGGGAAAGGGCCAA
CCTCAGGGCAATGTGAGGCCACACTGAGTGTCCCTAGGTG
GCCTTATGTATGAGAAAAACTAGTTCTTATGCAAGCTAAT
GCGTTTCTGTATTGTACAGCTCTTCAATAGACCAGGACCC
CAGATGGATGGCATGTAATGGAGACTTTGGGGAGAAAAGG
GAAGCCAGCACAAGCAGAGTTGTTTTGAGTTTTCTTCAAC
CCAGACTAGCTTCTCCAAAGTCGCTCATTTGATTGAAAGA
GTATTTACTAAGCAGCTTCTATGTGTCAGACACTATGCTA
AATAATGGGAGTACTAGGAAGCATAAAACAGACTCTTCCA
TGGGACTTATTTTTGACGGAGTTGTATACATATGGGCACC
TCTCAAAGCACCCATTGCATTTCCCTAGTTTGCTGCAGCT
GCCCAAGGATTTTTCTTCTAACTGGCATTTTCTTGGCAAG
AGAAATTCACTTAAGAGAAGACATAAGACATGCTTATTGC
AACTTAACACTATCAAAGTCCTCATCTTGAAGAGTAAAAT
CTTATTTCTGAGATCCCTTTGTGATAGGCAATGAGTATAG
TAAGAGGTAAGGTCTCAAGATTCTTTGGGTTTGGATCCTG
GCTCTCCCACTTACTAGCTACATGTAGGTAAGTTACTTAC
ACTATTTGAATTGCAACTTTATTTGTAAAATGGAGATAAT
GTTATCAGCCCACCTCATAGAGTAACCATGAAAATTAAGT
GAGGTAAAGTACCTGGAATGTTGTACATGGTCCTGTTTAT
CTTTCAGAGTTAACTTATTATAAATATGCCAGCTTGGAAT
GTGCCCCAGCTGTCTTACTGGACTAGTACTTTCAGCTCGA
TTTTAACTTTCTCAGGGTAGAGGCCTTGTTTTGTATGTCA
TTTTTTCCTATAGTTATCCTTTTGAGGGTTCTACACACAA
TAGGGAATCAGTCAGTGGTTGCTGACTTCTGCTAAGAAAA
TAAATTGAATGTCATTTATATGGCTTTGAAATTGCTGAGA
TGAGCGCACAGTACATATTAAGTCATCTTACCTTCCACCT
TCTTCAATTCTGTCCAGAGTCTCTGTATTCTTCCCCATCA
GCCAGAGTCCAGGTCCCAGGCATTTCTGCCTCCTCCCTTT
CATTAAAAATAATACCCAATTAAACTCCAATGATCAAGTC
TTGGGACATTTCTTCACTTTGAGTTAGGTTATGATATTGT
GGGATTATAACACATGTAAAAGTGCATTGTATGACAACTT
AAATGAAAGTGAAGAAATGAAAGTATACTGTTTTAGGTTT
TTATACTTTATATGATGTGATATTATTTGAATGTATATCA
TGAGAAGTTTAATTATGTATTCTTTAAATCTTAAAGCAAT
AACCAAAATAACATAATACAATAATTAGTTGTAGCTAATG
AACCCACAATAAGAAAAAAATAATCATAAAAATACATAAG
CAAGAAGGGTCAAGGGACCAATAGTTGTGATGATTGCACA
ATGATGTGAAAATACTAATGTCACTAAAGTATTTATCTAT
ATCAATCTATCTATATAAAATATATACAATAATTAAAATG
ATAAATTTTATATTACATATATTTTACCGTAATAAAAAGT
GCACAATCAAAACAAGGCAGAAAAAGAGGAAAGAACAACC
AAAACTGAGGAGAAAAATAGAAAACAAATAGAAGAGAGTA
GATTTAAACCCAACCATATCAATAACTACATTTAACAGAA
ATGGTTTAAATACACTGATTTTTAAACATGTTTGTAAAAA
TAGTTAAAAATTGAGACCTAACCTTATTTTGCCAACAAAA
ATCAACTTTGAATATAAAGACCAAAACCCAAAAATGATAA
AAGTAAATAAAACAAGACCCATTGTGGTGGCTCACACCTG
TAATCCCAGCTACTTGGGAGGCTGAGGCAGAAGAATTGCT
TGAACCTGAGAGGTGGAAGTTGCAGTGAGACGAGACCATC
TCAAATCTTAAAGTTCCAAAATGATCTCCTTTGACTCCAT
GTCTCACATCTGGATCACACTGATGTTAAAAGGTGGGTTC
TTAAGAACTTGGATAGCTCCACCCCTGTGGCTTTGCAGGG
CATAGAATCCCTCCCAGCTGCCTTCATGGACTGGCATTGA
GTGTCTGTGGCTTTTCTAGGCATATGGTGCAAGCTGTCAG
TGGATGTATGATTCTGGGTTCTAGAGGATGGTGGTCCTCT
TCTCGCAGCTCCACTATGTAGTGCCCCAGTAGGAATGATG
TGTGGGGGCTCTGACCCCACATTTTCCTTCTGCACTGCCG
TAGCAGAGGTTCTCCATGAGAGCCCCACCTCTGCAACAAA
CTTCTGCCTGGACATCTGGGTATTTCCATACATCCTCTGA
AATCTAGGCAGAGGTTCCCAAACCTCAATTTTTGACTTCT
GTGCACCCGCAGGCTCAACACCACATGGAAGCTGCCAAGG
CTTAGGGCTTATACCTTCTGAAGCCACAGGCCAAGCTGTA
TCTTGGCCCTTTTTGGTCACAGCTACAGCAGCTGAGACAC
AGAGCATCAAGTCCGTAGACTCCATACAGCATGGGAACCC
TGGGCCCAGTCCACAAAACCATTTTTTCCTCTTAGGCTTC
TAGGACAGTGATGGGAGGGGCTGCCGTGAAGACCTCTGAC
ATGCTCTGGAGACATTTTCCCCATTGTCTTGGGGATTAAC
ATTTGGTTCCTTGTTACTTATGCAAATTTCTGCAAGTGGG
TTGAATTTCTCTTCGGAAAATGGGATTTCTTTTTCTATTG
CATATCAAGCTGCAAATTTTTTGAACTTTTATGCTCTGCT
TTCCTTATAAAACTGATTGCCTTTAACAGCACTGAAGTCA
CCTCTTAAATGCCTTGCTGCTTATAAATGTCTTCCACCAG
ATACCCTAAATCATCTTTCTTAAGTTCAAAATTCCACAAA
TCTCTAGGGCAAAGACAAAATGCTGCCAGTCTCTTTGCTA
AAACATAGCAAGAGTCACCTTTGCTCTAGTTCCCAACAAG
TTCCTCATCTCCATCTGAGACCACCTCAGCGTGTACTTTC
TTGTTCATATCACTATCAGCATTTTTGTCAAAGCCATTCA
AGTCTCTAGGAAGTTCCAAACTTTCCCATATTTTCCTGTC
TTCTGAACCCTCCAAGCTGTTCCAACCTCTGCCTGTTAGC
TGATTCCGAAGTTGCTACATGTATCTTTTAAGCAATGTCC
CACTCCACTGGTACCAATGTACTGGATTATTCTGTTTTCA
TGCTGCTGCTAAGACATACCTGAGACTGGACAATTTCCAA
AAGAAAAAAGTTTAATGGATTTACAGTTCCACATGCCTGG
GGAGGCCTCACAATCATGGCAGAGGGCAAGGGGGAGCAAG
TCACATCTTATATGGAAAGCAGCAGGCAAAAAGAGAGACT
GTGCGGGACAACTCCCATTTTTGGAACCATCAGACCTCAT
GAGACTTATTCACTATACTAGAACAGCATGGGAAAGACTT
GCCCCAATGATTCAATTATCTCCCACTGAGTTCCTCCCAC
AACCTGTGGGAATTATGGCAGCTACAAGATGAGATTTGAG
TGAGGACACAGAGCCAAACCATATCACGGTCTGTCTAGTC
ATGCATCATTACTACACTGTTTTAATTACAGAAAATTTGT
AGTATATTTTTCTATCTAGTGGGGATAGTCTCCTGTTTTT
TTTCAGTGTTTTTCTAATTATTCTTAGATGTTGATTTTTT
CCATATGTACTACATCAACTTATCATAAAAAAGAACTCAT
TGTTATTTTTATTGGAATCATGTTAAATTTATAAACTAAC
TTGTAAGAACTGACATCCTGATGATGCTAAGCTTTATTAA
TCAACAGGCAATATCTTTCAAGTTATTCACAGCTACTTTG
TGTGTCTCAGGAGAGTATTGGAGCTCTCATATAGATTTTA
AATGTTTTTTATTAAGTTTATTTTTATATATATTTTTTAT
CTTTTTTCCTATATAAATTGTTTTTAATCTATTGTGTATT
ATTGTAACATTTATCTTTGCATGTTAATTTTAATGAAATT
GACTGTTTCATTGAATTCTTTAAATGTTGAATTCATTTAG
TCATTAATTCTGTAGAGTTTTCCAGATATATTATCTTGTC
ATCTCTAAATAGAGATTTTTTTCTCCAATTCTTATGCTCT
TAGTTGTGTTATCTTATTTAATTGCCTTGGGCAATAATTT
CAGAGAAATGTTATATGTTAGCAGAGATAGTGGGCATACT
TGTCTGTTCCTGATTTAGTGGAAATGCCTCTAGAGTTATT
TGCTAAGTAACTCTTTTATGCCATTTGTTTCATATTAGAA
TATGTTTTACTGATCCCATACTTGTTACTGGTGATCTATA
ATAGTCTATGACATCCATAACATCTGGTAATGCCCATCTA
CTTCAATTACTCAGCATTTTAAAACAATTCATTCTTTTCC
TCTGTAAAATTTTCTAAATTAGTTGATGTTTTATAATATG
TGCATTTTTATGATTACTTAAAATTTTACCATGCATTCTC
AATTTTTAAAGTCTATAGTTAATCAAAATAGTTCCTTTTC
AACAATATAAAAGCCTTAGAACACTTTAAATCCAGGCATT
CCTTCTTGGTATTTAAGCTCCTCCTGTCTAATACTTGAAT
TCTGTCATTTAAAAAAATCAAATCATAGATTAGACATTAT
TGCTTTGCCATTTTACATGGCCATTGCCTCTTTATATTTT
TAACAGTTATTTACTAGTCATCATTTCTACAAGGATAATT
TTCCTTTGGAAGCCATTCCTTTTTTATTGATTATACTGTT
TACATGGTCACCTAATTGATTTTTTTTCTAAGCATTTATT
AACTTACACTGTCTCACTCTTAAAAGATAATTTTGCTCAG
TACATAATTCTAATTGATAGTAATTTTCTCTCAGCAGAAG
GGATTATTTGGCTTCTATTATTGCTATGGCTATGTCTGAT
ATTAGGCTACCCAAAACTTTTGCAGGGGAAGAAATCTGTG
CTTCTATTTTCTTCAGTGTTCTCTAGCCTCCCTACAACAC
ATTAGATATATTTCTCTTTATATCCTGCTTGTTATACACT
GTGTTCATTCTGCTTATTTGCGTATTTGATCAATTTGAAT
AATTCTCAGTCATCATCTTTTTTGCCTCTTCTTCATTCTT
TGGGTTTCCTGTTTTTGATTAGATATATGTGACACCAGAC
TACCTTTGCTCAGTAATCGAGATGCCACCTTTATGATACA
TCAGATTTTCATGTTTTTGGTTCACATCTAAACTCTTTTG
GTTTGTCTATTCTTGCATCAGTACCACACTGTTTTAATTA
TAGGAGATTTATAGTACATTTTAATATCTGGTAGGGATAA
CCTCTCATTCTATTTGTATTTTCTGTCTCAGTATTTCTGC
TTTATTTGGGGTAATTTATTCAGTTCTGTGTCACAGCTTA
CCATATCTCTCTTTAGCTATATCTACTGCGCTATTCACCT
CATTCACTGACTTTCAAATTTCAATGACAGTACTTTTCTT
TTCAAAGAAGTGTTCTTCTGGGATTGTTCTTATTCAAATC
TGCAAAATTGAATTTGATAGGCTTTTGTTCTTTACTCATT
TTTACAAAATGTAATTATTTATTTCATTTAATATTTTAAG
CTTAAATGTTCTTTACCTGGAAATTCTAATATATGGAGTA
TTTGAGGATCTAAATCTGTTGTTATTTTTGCTGTCATTTG
TTTTTCCTTTTTGTGTATATGTGTGTTGATATGTAAGCTC
TTATTTTATTAAATTTGATCTGTGAGAATCCTGAGCCCAT
AAATTGGTGTTTATTTCCTTCAGATAGATTTGGGTTTATA
TCTGCCAACCACGTTAGTCCCTTTTGAGGGCCACTGAATA
ACAAAGAGGTCTTACATTCATTTCAGGATTAGATTTAAAC
CCCCGAAACAAATTTTGAAATAGGGCTTGAACATTTCTCT
ATTTTGTGAGTTCAGTCTTAAAAGGTTACCTTTTTAGTTT
ATCCAGTTTTCAGTTAAATTATAGGAAAGTGACTTCAAAT
TTACCATACTCTTTATCGTGTATCTTTTAATTTTTTTCAT
TTAAATTTTGACACGGTTTAGATTTATAGCAAAATGAAGA
AAATAAGTAAAGCATGTTATATGTATTACTGGTTTACATT
AATAAGAAATAGCATTTATGTAGTTTTATTTGGATCAGAC
TCTGAGGGAAAGAGTCAGATACTTTTGAAGCAGCTTCCCT
ATGTCACAGATCTTCTTGGAGAAATTTCTTCATAGAAAAG
CAACTTTCTGGAGTTCTGTGCAGGCATCTCAAAGTGTTCA
GAACTGAACTTACCATTCCTCCCATTCAACTACTCTCCTC
TAATATTCTCACAACAGAAACCAAAAACCAACTCTTAAAT
TAACCATATCTCAAATCCCACATTCGCTGTCACGGTTCAG
GCTCCAATCACCCTTTAATTTGATGATTGATCATTTAACT
CTCCTAACTGTACTTCCTACATCTAGTCTTGCCTTCAGTC
CTAATCACTGGAGACTGATTTTTTTTTCTACCAACTTTAT
CTCTAATAAAAACCTTTTGATGGCATTTCATCACTCTTGA
GAGACACAGACTCCTGAGGATGGCATGGAGTCTTTGACCA
TCTGATCCCTTTTGCCTGCCCAAACTCCCTGACACTCATT
CTCCCAGCCATGTTGAATCACTTGTATTCCCCCAAATCCC
ATTTTCTCTCTTGCCTCTGATCATTTGAATACATTGTTCC
CTTTGCATGTAAATGCCTGTCTAAGCTCGAAAATAGTTGT
CTGGCTGATTCCATTAGCTCACAGTTTGGCGTTTACCATC
CAGGAAGATGTTCCTGACCCGCCAAGGTTGGCCAAAGCAT
TTGTTTTCTGTATTCCTCTCTCACCCTTTACATATGTTTA
TCATACTTTCCTTGAATACCATTAATAGTTCTTGATATAA
TTTGCATTGAATAACAACATAGATAATAGCCAATAAGGTA
ATCACAGTCCAGAGAGGTCTAATTCAGAAGTTACCAAACA
TTATTAATCATATGGATGTGTCACAGGAATAATGTTTAAT
ACTTTGGTTGAGTTATAATTGATATATAATAAACTGAAAC
GTACAGTACTCAGTTTAATAAACTTTTACAAATGAGTACA
GTTGTGAAACCAACATCATAATCAAGATAAAGAACACATT
AATCACCTTCATTTGGGTTTTTCCATTTTTGTATTTCAAA
TAAAGCTATTATGAACATTTGGTACAAGCTTTACACGGAT
TTGGATATTTACCTTAGGTAAATACCTAACAGAGGAATAG
CTGTATCATATGTCTGATGTATGTTTAACTTTTTAATGAA
CAGACTGTTTTCCAAACTCATTGTAGCTATTTACATCCCT
ACAAGAAGTGTAAGAGAGATCCAGTTCCTCCACATTCTCA
CCAATTTTAGACAATCTAATAGGTGTGAAGAAATTTCTCA
TTGTGGTTTCAATTTGCATTTTCCCATTGCCAATTAATGT
TGAACTTCTTTTTACGTGTTTATTTTCCATCTGTATATTT
TGTCTAATGAAATGTGGTTCAAATATTTTCTCTTATTTGA
TTGCTTACTTTCTTGTTATAGAGTCTTGATATTTCTTTCT
TTCTTTTTTTTTTTTTTTTTTTTTTGAGACAGAGTCTCAC
TCTGTCTCCCAGGCTGGAGTGCAGTGGCTCACTGCAACCT
CCGCCTCCTGGGTTCAAGCAATTCTGCTTCAGCTTCCTGA
GTAGCTGGGATTACAGGCGCCCTCCACCATGCCGGACTAA
TTTATTTTTGTATTTTAGTAGAGACGGGGTTTCACCGTGT
TGCCCAGGCTGGTCGTGAACTCCTGAGCTCAGGCCATCCA
TCCACTCGCTGCAGCCTCTCAAAGTGCTGGGATTACAGGC
GTGAGCCACTGCACCTGGCAGAGTCTTGATATTTCTTTAC
AGACCTTGGAGGACAAGTCCCTTATCAGGTAGGTAATTCA
AAAATATTTTCACTCAGTCTACGGCTTGATTCTTTTTGTT
CTTTTTAACTTTGTATCATGAAAACTTTCAAACTTACACA
AAGAATAATACCTGGGTGATAAAACAATCTGTACAACAAA
CCCCCATGACACATGTTTACCTGTGTCACAAACCTTCACA
TGTACCCCTGAACCTGAAAAAGTTATAAAAAGAATAATAT
TGATATAATGAAACTCAGATTTAGCAATTACAAGAACACA
GTATTTTTCAAAATGCAGATTATATAATCATTTTAATAGT
ATTGGGCCAGCTGTCTTTCTTAAAATAAGATAAATTAGGA
AACCTCAGAGCACTTTGTACAAAGGAATATTCATTCTTAA
ACTTTTATTTTACATACATAGTCAAATGGGTGGACTTGAT
CCCAATAAAGAAAAATGTACTTCTTACTGTGGATTGATGT
CATATGTTTAAAACAGACTGCAAACCCTTTGCTTTGGCAA
CTATTAAGGACTGGAAAGCATAAAGAAAACTTTCAGAGAT
GAGTTTTACTTAAAGAAAGCTTAAAGTTGAGTTACAAAAC
TAAATCTATAGTATTAGAATTGCTTATGTAGAATAATGCC
ACAAATTGTTTTTTAACAATTTACAAGACTTAACTTTCTT
TGTGCGTATCTGCATGTGAAATCCCACCCCCTTAGAATCT
AGGAGAGCTCCCATAATCAAACACTAATATATCAATCAGT
AATTGCATACATATTAAGTGTGAAAATAAAGATTATGAAA
AGCCTGGTGTTGGATCTTGCCACCAAATTTGAATAAAACA
CTTTTGGCTTTTCAGATTTTTGTTCTCTGAATTGTGAATA
AGAGACTGTGGCCTGGGATACGTTAACAGGAGGTAGGTTG
GAGGTGGAAGAGGAATGCAGCTGGGCTGGGACTTTGCCAT
GTTTCTCTTCATGAGCAGATAAGAGTGGTAAGAGTGATAG
GAACACTGGCTACTGATTGTCATCCAATATGCTTTTTTTT
TTTTTTTTGGAGACGGAGTCTCGGTCTGTTGCTCAGGCTG
GAGTGCAATGGCGTGATCTTGGCTCACTGCAACCTCTGCC
TTGTGGGTTTAAGCAATTCTCCTGTCTCAGCCTCCTGAGT
AGCTGGAATTACAGGTGCATACCTCTACACCTGGCTAATT
TTTGTATTTTTAGTAGAGATGGGGTTTCACCATGTTGGTC
AGTTTGGTTTCGAACTCCTGACCTCTTGATCCACCCACCT
CAGTCTCCCAAAGTGCTAGGATTACATTTTTTTTATTGTA
CGTTGGGCTCTGGGGTACATGTGCACATTCTGCATCCTGC
AGGATTGTTGCATAGGTACATACGTGCCATGGTGGTTTGC
TGTTTCCATCCTCCCTCCGCCCCACCACCCATCACCTACA
TCAGGCATTTTTCCTCCCAATCCTCCCTGCCCCCTCCACT
GTTCCTCCTCTACCCTCCTGTCCGGCCCCCAAGCTAGCCC
AGTGAGTGTTGTTCCCTTCCCTGTGACCAAATGTTCTCAT
TGTTCATCACCCACCTAGGAGTGAAAACATACAGTGTTTG
GTTTTCTGTTCTTGTGTCAGTTTGCTGAGAATGAAGGATT
CTAGATTCATCCATATCTCTACAAAGGACCAAACTCATCG
TTTTTTATGGCTGCATAGTATTCCATGGTGTATATATGAC
ACATTTTCCTTATCCAGTCTATCACTGATGGACATTTGGG
TTGGTTCCAGGTCTTTCCTATCATAGACAACACCGCAACA
AACATATGTGTGCATGTATCTTTATAATAGAATGATTTAT
GATCCTTTGGATATATGCCCAGTAATGGGATTGCTGGGTC
AAATGGAAATTCTATTTCTAGATCCTTGAGTAATCGCCAC
ACTGTCTTCCATATGGTTGAACTAATTTACACTCCCACCA
ACAGTGTAAAAGTGTTCCTTTTTCTCCACATCCTCTCCAG
CATCTGTTGTCTCCAGATTTTTTAATGATCACCAGTCTAA
CTGGAGTGAGATGGTCTCTCAATGTGGTTTTGATTTGCAT
TTCTCTAATGACCAATGATAACCATTTTTTCATATGTTTT
CTGGCCTCATAAATGTTCTCTTTTGAAAAGTGTCTGTTCA
TATCCTTTGCCCACTTTTGAATGGGTTTCTTTTTTTCTTG
TAAATCTGCTTTAGTTCTTTGTAGATTCTGGATATTAGCC
CTTTTCAGATGCGTAGATGCAAAAGTTTTTTTCCATTCTG
TTGGTTGCCTGTTCACTTTGATGATAGTTTCTTTCACTGT
GCAGAAGCTCTTAAGTTTAAGTAGATCCCATTTGTCTATT
TTGGCTTTTGTTGCCAATGCTTTTGGTGTTTTAGTCATGA
AGTCCTTGCCTATGCCTATGTCCTGAATGGTGTTGCCTAG
GTTTTCTTCTAGGGTTTTTATGGTGTTAGTTCTTATGCTT
AAATCTTTAATCCATCTGGAGTTAATTTTTGTATAAGGTG
TAAGGAAGGGGTCCAGTTTTAGCTTTCTGCATATGGCTAG
CCAGTTTCCCAACACCATTTATTAAACAGAGAATCCTTTC
TCCACTGCTTACTTTTGTCAGGTTTGTCAAAGATCAGATG
ATTGTAGATGTGTGGCATTGCTTCTGAGGCCTCTGTTCCA
TTGCTCTAGATCTCTGTTTTGATACAAGTACCATGCTGTT
TTGATTACTGTAGCCTTTGTAGTATAGTTTGAAGTCAGGT
AGCATGATGCTTCCAGCTTTGTTCTTTTTGCTTAGGTTTG
CCTTGGCTATGCTGGCTTTCTTTTGGTTCTATGTGAAGTT
TAAAGTGGTTTTTTCCAGTTCTGTGAAGAAGGTCAATGGT
AGCTTGATGGGGATAGCATTGAATCTGTAAATTACTTTGG
GCAGTATGGCCATTTTTACAATATTGATTCTTCCTAACCA
TGAGCATGGAATGTTTTTCCATCTGTTTGTGTCCTCTCTT
ATTTCCTTGATCAGTGGTTTGTAGTTCTTGAAGAGTTCTT
TTACATCCCTTGGTAGTTGTATTTCTAGGTATTTTATTCT
CTTTGTAGCAATTTTAAAAGCTTTTTGGAAGAAAGCAAAT
AGTTTTCTGGACACCTTTAAATCCACAATGTAGGAAAAAA
TTAAGGAGTAGTATCAGGGACCTGTTCTGTTCTACACATT
TACATTTAATACTCCTAACCCCTCTTAACAATGTAATTCC
CATTTTACAAATGATGAAACTGGGGCAGAGAACAAACTCA
GCTAGGCAGCAGGGCCTGAGAACTAATTTCTGCCCACATG
AGGGGGAAGGGGCAGGGTTTGTGATTTGAAAGCCAATTCA
AAAACTGAAAGTATGACTCCTCTCTTAGCAGTATCTTTTA
AAGAGCAAAAATTCCTAATAGCGTTTATCAATTTTTAATT
TTGTGGATTGTGCTCTTGTTATTATAAATAAGAAAGTGTT
TTGAACCCACAGTCACAAAGATTTACTCCTGTTTTCTTCT
AGAAGTCTTAAGTTTTAAAACTTTTAGAGTTTTAACTTTT
AGGTTTAAGTTTATTATCCTTTCTGGGTTGATTTCTGTAT
GTGGTGCATGGTATGAACTGAAGTTCATATTTTTGCATGT
GGATATCCAATTTGTTCCACACTGTTTATTAAAAAGACTA
TCCTTTCTTCACCAGATTGCCTGTGCATCTTTGTAAAAAA
TGGATTAAGGATCAATAGATCTACAAAATGTGTAGATCTA
TTTTATGCATTAATCTGTCTATTTTGATGCCTTTACATAA
AAATGATTTCTGTAGCTGTATAATATAGATCATGAAATTA
AATAATGTCAGTCCTCCAACTTTGTTATTCTTTGTCGAAT
TTTGCTTATACTAAATCCATTGCATTTTTATATACATTTT
AAAAGCAGTTTATTAATTTCTACAAAAGCTCACTTGGATT
TTGGCTGGATTGTGATGAATTTTAGAAAAATTTACAATCT
GATCTGTAAACATAGTATGGTACACCTTTACATTTATTTA
GGTCTTTTAAATTTCTCTAAATAATTTTATGGATTTCAGT
GTCATATTTTACATGTATTTTATCAGATTCTTCCATAAGT
ATTCTGTATTTTATGATGTTGTAAATACATTATTTTATTA
ATTTCAGTTTTTGTTACTATTATATTGATATAGAATTGTT
CTTTTGGTATATTGGTCTTATATCTTGCAACTTTATAAAA
CTCGTGTTACCTACTGTACCTTTTTCTGTGGATTCCATGA
GATTTTCTACATATATAATTATGTCTTCAAATAAAAACTA
TTTTATTATTTTCTCCTATTCATCTACTTATTTTATTTTT
TTTATTTTTGTGAGTACATAGTTAAGTATATATATATATA
TATATATATATATATATATTTATGAGGTACATGAGATGGT
GTGACATAGGCATAAAATGTGTAATAATTACATTAGGATA
ACGGGGTTTCCATCCCCTCAAGCATTTACCCTTTCTTTGA
GTTGCAAACAATCCAATTATACTCTTTTAGTTATTTTAAA
ATATACTCTATGTACTTTTAATTTCTTCTATTTGCCTTAA
TATGCCAGTTAGAACTTCCACTATAATATTAAACAGAGAT
GGTGAGAGCAGACATCTTTGCTTTGTTTTCCTTCACTGTT
AGGTATGATTTCAGCAACACATTTTCATAGTGACCACTAT
CAGTTATCCCTTCTAGAAAAGAAGTTCCTTTCTATTCTCA
ATTTGTTGAGAAGTTTTTTTAAAAAAATCAGGAAGCATGT
TAGATTTTGTCAAATGCTTTTTCTGCATTTATTGAGAGGA
TTATATTTTTTTCTTCTCTTTTAGTATTATTTATTTACTA
TTTAATTTCCGCATATTTAGAGGTCTACCTGGTAGCCTTT
CATTATTTAATCATAATTTAATTTCATTATTGTTAAGAAT
ATAATTTGTATGACTTGAATCTGTTTGTATTAGCTGTGAC
TTGATTTATTGATTAGAATAAAGTTTTTGTATCATTGATA
AAAGTCTTCATGAATGTCTCACATGCACATGGAAAGTTTG
TGCAATCTTTTGATGTTAGGTGATGCATTCTGTAAATATC
AGTTTCATCAATTGACTTAAAGTGTTATTCAAGTCTTCAG
CATCTATACTGATATTTCACCTTGTTCAAATAATTATTGA
GAGAGGAACGTTGAAATCTTTGACTGGACCGTAATTGTAG
GTTTGTCTAATTATTTCAATTCATTAGCTTTTGTTTTCTT
TACTTTGGTATTGTGTTAGCAGGTGTGTAAATATTAGGAG
GTTGATGTCCTTCTCATGAACTGATACACTTTATCCCTGG
TTTTATGCTTTACCTGAAACCTCTTTCCTCTGATGTTAAT
ATAGGAACTCTAGTTTTCTTTTGGTAACTTTTTTCTTTTT
GAGATGGTGTCTCACTGTGTCGTCACCCAGGCTGGAGTGT
AGTGACACAGTCTCGGCTCACTGCAACATCCGCTTCCCAG
GTTCAAGTGATTCTCCTGCCTCAGCCTCCCAAGTAGCTGG
GATTACAGGCTCTCACCACCACCTGGGCTAATTTTTGTAT
TTTTAATAGAGACAGGTTTTCACCGTGTTGGTCAGGCTGG
TCTCGAACTTCTGACCTCATGAGTCAGGAGTTCGCACCAC
CACCTGGGCTAATTTTTATATTTTTAATAGAGACAGGGTT
TCGCTATGTTGGTCAGGCTGGTCTCGAACTCCTGACCTCT
GCCTGCCTCAGCCTCTCAAAGTGCTGGAATTACAGGAGTG
AGACACTGTGCCCAGCCCCTTTTCTGTGAATTCTTAACTG
CTCTGCGCATTTATCAACAGAAAAAAAAATCTTACACCAT
AGACTTAATAGAGTTATATATGTCAAGTGCTTAGAGTGAA
CATGTCTTTAGAACTATGTAAGTGTAATCTATTAATTTTA
TTATTTCTTTATACATTCAACAAATAATAATTAAGCAACT
ACATTATGCAAAGCACTATACAAGGTGCTGAAAATATTCG
CATATATACAACAGTTATAGACTATTGGGGAAAAGCAACA
ATGAGCAAACAGATGTTTCAAAGCGAATCATCATATAAAC
ATGAAGGAGAAAGAATATGCAGATAGAGAGAATGCAAGTA
TGTTGGTGGTAGAGGGAGAAGGGAGAGGCACTTGGATTTG
GCCATCAGAAAAAGCTTCCTTCAGAAAAGTGGAGGAAGCA
TTTGTCCTAAGGCCTGAATTGAGAGGAAGATGCCAGTCTC
CAAAGGCAAAGAGGAGGAGTACTTCAGACACAGGGGGAAA
TCTGTGTGATAGTCCCCAGGGTGGACAATGGCTGTCCAGT
AGAATCTGGGCTTAGTCAGTGAATGTGAGTGGCCTTCAAT
GAAGTCAGGGGTCAGATTAGACAGGGCCTAGGAGGGAATG
GTACGATTCAGTTTTGATTTTATGAGCCCTGTGAAGTCAT
TGAAAAGTTTGAAGCAAGACAATTACATGATCCAATTTAC
TTTTTCAAATGCTCTTTCTGACTTCCATATAAAATTAGAT
TGGTTCAGGAGCATGATAGATTACAGGAATGCCATCGCAG
GGGATCTTGGCTGCTGCATCCTGTGAACTACACAGACCAC
ACAGGCAGTGGTCTGTTTGGGTCACACATGCAAAATGTAT
CCTATTGTGTTTCGGGAAGCCAGTCCAAGGCCTTGTGTAG
TTCTGGGGCTTGAATCGTGGAGGTTCCACTGGGGCTGGGA
GGCAGAATGTATTTTGATGGGTGGATAATGTCTTGCAGCT
TGTAACATGTGGCTTTGATCTATTTGAGTGAGAATCTCAG
TCTGTTTAGCGGACATCATTTATACAGTCTGTTTGGCATT
CAAGAAGTAAATTATCTCTCTTCAAATCTTTTAATTCTAT
CATCAGACTATTTTAATATTATACTACTAATAAGAACATT
TTTCTCTCCTACTCTTGAAGTGGACATTTGAGGAAATAAT
TACGAGACTCAAAATCATTTCAGATTGAGATTATCTATAT
ACTCAATCATTTGGCCGAATTCCTGTGGCTTTGTTTGCTT
GTTTTTGAGTAGATATGTTTTAATGTCTGGAACTACATGG
TACCAATAATTAGCCCGAATGTTATTTCCCATTTTTATTC
AGGTCTGTCTGGTGTTACATAAATAGTTCTGAAGTGCTGA
GTATCTGTTGATCCCTATTTTGACGCTTGGTGGTTATATG
AATTTAAATCTCCCAGAGTGCCAGCTACATCAGCTGTGAC
TACTTCCATTTTAATATTCCAGGGCTTTGGATGGTATCTG
AGGACACTGGGGAGGCATAGCATTGCTTTTAATGATGATT
TTATAAAATTGTCCTGGTTGGGTTCTCTGAGAATCAGATG
CTGAGATGGAGTTGGGAGTGCAAAAGTTTTATTGAGGAAT
AAGAATCGTGAAAAGAAAAAGGAGGAAACAGAATTGAGCT
GAGGTGTCATCACACTACGACACAGTCCTGACAAACTCAG
AGCTCCAGATCAATGACTGCCCATTAAAAGAGTCCTGCAC
TGGGCAAAAGTGGTTATTCCCTAGTATCACCATCTGACTC
AATTATTGACCTAGAGTCCCCTCAAAAGGAGCAGGACCTC
AGTTCAAAAATTAAAGTGAACCCCAGAAAGAGCTAACCAC
TGCAGACTGACAGCTTACCATACTTCTTGCATCTGGATAG
CAATTCTTCCTCTGAAAGGGAAGCAAAGTGGTGGCATGTC
TCTTTGTCTTCCACATGTAAATTGCATTCCTCTGCCTTTC
AGAGAAGTTGCTCTGTGCAATCTACTTGTCTACAAACATG
AGCAAACATCTCCTCCTTTCTTCCTAATGGTAAGTGTAGA
AGAGGGAAGTTAGTGGAACAAACAATGGCCCTCGTGGCTG
TTCTTGGTCTAAGGACCACTACTGCTACTCATTGTTTTCC
TCCTCCACTACTCATTCAAATTTGTCCTCATCCTCAGCCA
CCACCTCTGCTGGTCTCAGTGGCTTACTTGATAGTGTCAT
TTTTGAGGGATTTGAGCTCCTTCTCAGCCAGAGCTGCACC
CTTTTTCATACTCAACCACAGTTGGGCAAGGAAGAACAAA
GAAGCACCGAAGTGGGTCACCTGGGTTCTGCATGGACTCC
TCCTTGCCTCTGGGATGTAATGGCAGCCCTGCCGCATCAG
TTACTCCTGAAAAAATGGTGGATCCCCTTCTTGCCTACCA
CTCCCTGGGTGTGAGGAGCCCGAGATGCCTCAGCAGTAGC
TGCAGCTTATTGTTCAGTTACCCCCTTGCTGTGTACACTG
GCAAGAGTGCTCCCTTTTGGTGTTGAGAACCTTTATCTCT
ACATTAACCTTTCAGAAATAGAAAGCACCATTTCCGGCAG
TGGTGGTCTGTGGTTCTGCTCCCCAAACGTGCCTTAGTTC
TCAAACCCATGTATTCTTTCTACAATGGACCCAGTACCAT
AGAGACATCTCTGACTCCCTAGGTATATGACATCCTGAAG
GACGCTGTCCAACTTGTATAGAGTTTTGCTTCTGGGCTGG
TACTTCAGCTGTGCCTTCAAACCGACCTTTTTAGTCCTCT
CTGAGCCTGGCTGCTCCTAGACGGTATGCCAGGCGATACT
ATAGTTTTGGGTCCCGTCTCACACCTCCATCACTGTAAAG
TGAGTTCTCAATCGGATACTATACTGTTTGGGATTCTGTC
TGACTGAACCAAACATTCTGTAAGCCGCATGATAGAGGTA
TTAGCTAAAGTCCTGAAGGCAGAAATGACAAACCTGTACC
TGAAATAGGTGTCTACTCCTGAGAGATCTGATATAATAAA
CTGCACCAACTGGTCAGTTGATCTCTTCAAGGAAAAAGCC
CCAAAGGAGCTTCAAATTAGCTCCTGTTGCTAGTAGGTCA
GACATTCATCAATGGCAGTGCTTAAAATGATCTTGGTGAG
TGGGAGATGGTCCTGTTAATCCCATGTAGAGCTTTCATCA
ACTGTGCTCCCATGATCACATTATTCACCTGTCCGTTTTG
TCAACACTGGAGTGGCTGCTGACAAAGACTGGCTAATACC
AATTGGCCATGTCATTTTTTTCACTTTGGTTGGGCAGTGC
CTCATTCATGGTAGATGCTAGTTCTAATGAGCTTTAATAT
GTGAATTTTTTTAAATAAAGCCTCTAAACTTGGTGCTCAT
TCTTTTTATTGCATTTTAGGTTTTGGGGTACATGTGAAGA
ACATGCAAGATAGTTGCATAGGTACGCACATGGCAGTGTG
ATTTGCTGCCTTCCTCCCCATCACCTATATCTGTCATTTC
TCCCCATGCTATCTCTCCCCAACTCCCCACCCCCCGCTGT
CCCTCCCCTATTCCTCCCAACAGACCCCAGTGTGTGATGC
TCCCTTCCCTGTGTCCATGTGTTCTCACTGTTCAACACCC
ACCTATAAGTGAGAACATGCAGGATTTCATTTTCTGTTCT
TGTGTCAGTTTGCTGAGAATGATGGTCTCCAGCTTCATCC
ATGTCCCTACAAAGGACATGAACTCATTATTTTTGATGGC
TGCATAATATTCCATGGTGTATATGTGCCATTCTAATATG
TACATCCACATACCTCTGCTTTCAATATTTTTGTCTCCAA
TCTCTTTCCTTCTAGGCTCTGGACCAGCGGCACGCCTATT
TGCCACTGACCATGGAGGTTTTCTTCCCCCGTCACTGCTA
TTTTTCAAGGTATCCTTTGAGTGAGGCTATAAGGTAGTCT
CCATGAATTTTTAGCTTGTACCCACTCACTGAGATGACCC
ATTACAACACTAAGCTCTGGTTATTTTTGTCTTTCCTTCT
TGGCTTATAAAATGGCTTTTGTAATTGGCCTAACCCAATA
TGGCCATAAGTGAGGTAAGAAAAGAATACTAGAGCAACTG
TATTGGTAGTGATGGATGAATGGGAATTTGGGCTACTTGC
TCATGCACCATGATGACGCTTTCTGCTTCTGCTCATAGTA
GGGTTTGAATATACTATTCCCATTTTATGATCAACTGCTG
TGGTCATCTCCTCAAATTTTTATTTGATGAGTCCAGTAGG
ACCCAGCTGTTTCAGACATATGGTGTCTCATGGTCAAATG
TTTTATATCTACTACAGTCAAATAGCATAAAAGCCTAAGA
GCTCTTTTCCAATGCTGGATGATTCTCTGCTAGAGATGGT
ATAGCCTGTCTCCAGAAATTCAGGTTTGTTTATTGATATT
CTTACACTAGAACTTGCTATAAAGCTCACACTACATATTT
TGTAGCACTGCTATCTCAAGCACCATAGGGCATGCCAGAT
TATGTGACCCAATTGCCAGTGTTGCTCTTCCAGAAGCCAA
AAAAGTCCTACTAGGCATTCTGCATGCTTCTTTGTCAAAG
GAGATACAAGATGCAAAAATTTCTCTTTTACTTAAAACAG
GATAATTAAGCATGCCAGTAGACCCTAAATATTTTATTGA
GATGGCAGACCCAATAATTGTTACAGCTTTTATTTCCCAC
TGTCTGGAGTGCATGCATCTTACCATGGCCTCCAGTGTAC
TTTCCACTTTTTCATCACCATCACTGTGATGTTCTGCAGG
ATGTCCAGATGGAGGAGCTAACAAAGCAATTAACAGAGGG
CAAAATTGTAAATATGCATTGTTTTCTGTTCCACGTGAAT
GCAAACTATTTCTGAAAGTCTTTCATCATTAAGATAGGGA
AGAATATATTTGCCAAGTCACTGGCTGCATATCATATTCT
TGTGGCGACATCAATTCACTCTAGCAATCTGAAATAGCAG
CAATCATTAGGGCCGCTGCAGACTGAAGCTGGGACAGTCT
ACACAGTTATTCTCTAGGGCCCATCCAATGTTTTCAGGGC
CAAACCAGCAAGTTAAGTAGATAGTGATCACCACCTTACC
ATATTTAAGCATGATACTAATCTCTAATAACTCCTACTTC
CAGAGCATATGATTCTGTTTGTGTCTTACCATCTTGCAGA
GATGGTATAAGATGGTATCTTGGGAGAATGTGCTGGTAGA
GGGATAGGCACAGGCTGATGGGGTGATTTTAAGTATTTAA
AATGTATGTAGGTGCTGCTGGTGGTGATAGTGATAAACAT
GGAAATAAAGATTTTGGATGATTGCATTGATTGCATTATT
AAATTGCATTGATGCCTTGCATGTGGATAAAGAAATGCTG
AGGGCAGTTAACAATGGGTTAACAATAGAAGTTCTTGAGG
GAAGAATTATCTTTGCCTTTTGGAGAAAATAGCGTCTCAT
TTTCTTCCCATACAGGCAAATACTTGCTTTTATTGAAAAA
GGGATACCCACTTCTGCAGGCTGAAATTATTCCAAGAAGT
TTACAGAGTCAAAGTCTCGAGGTTTTTGTCTATATGTCCC
CACGTCATGTGTCAGAGATGCAGGTTTTCCCAACCAAGGC
TTCGGCTTTGTCACCACAGACTTACCTCGGTTGGGCATTT
GACAGTCTTTCAAGTTCAGCTGCTGTTTATTAGATTCTAG
ATTTGATCTCATACTTTGCTCACCATTGCATGAGAGGAGG
ACTTTGTGTAGTCAGCCAAAGAGACTCTCTGGCTCTCATG
CTTAGTTTTTAGTTCTTTCCATTGTTAACTGCCATAACAC
ATTGTTATGTGGATAATGGAATGAGGCATCAATGCAATTT
AGTAACAATCATCCAAAATCATTATCCCTATATTTATCAC
CATTACCACCAGCAGCACCCCTGTACATTTCAAATACTTA
AAATCATCCCACCAGCCTGTGCCTATCCCTCTACCAGCAC
ATTTTCTCAAGACACCATCAGAGAAAGTTTTAACAGTTGG
ACCACCACACTGCCCCAGCCCATCTGTGCTCTACATGCCA
CCACTAACGGGGTCCTCCTTGCTAGTTCCAAGGTAATTGT
TCCGGTGCATTAGTCCATCTAACCGCCTGCTTTCTCAGAA
CACTCCCAGTGCCAATATTACCTATAAAAGGAAAGGGAAG
GCAACAGGGTTAGGTAGAGGAAGCTGCCAGAGCTTGATGC
TGCCCTGACAATGCCTCTGCCAGACCCACAAGGCACTTCA
GAGAAAAGCTTTCCCGTTAAAGGAATTCTGCATTGTGACG
AACATCTGTGTTATTAATTTGTTGGCTTAAGTCTGCCCTG
AAAAAAGGATGATCTCAGCTGTCACCTCTTTTTTCTGTCC
TTGACTGAGGAGCACCCCAAAAGACGTGACCTTGGCTTGA
AAGCTGTGAAAGACACTGAAGGTCTCTCTGGAGGCAGCCA
GCTAACCACATGCTTTGTAGCTTGAAAGAAAGTATTTTCT
TGAAGGGGGATATGGGCAGCCTATCTTTGTACCTACCAAA
AAATCATAGACAACTACAGCTAGACAAAATTCTGAAGAAT
GTGTTTCATCCCTTCTGCTTTCAAATTATACTAGTGTAAG
ATGCACAGTTGGTTTGTGTACCTCCAAGAAGCAAACACAC
ACAAAGCAACAAAGCCAATCATAAAAGGCCATCAATTTAT
ACATGTCCCATTGCAAAGGTGTTAAAATCTAGAAAAGTAT
GCATCTTAAAACTTGATGAAATACAGTACTTGCCTTCCTC
TTTGATAACATTTTGTGTATGGAAACACCTTGCAACTCCT
CTCTGGCACAGGGACCAGGCCAGCATCATCCTGAATTGGA
AAAAGGAGTTCATCTCTATTTCTTCATGTTCTGTTGACCG
TGTTGCATGTAGAGATGAAATAACCTTTCCACCTCTGCTA
AGAACACATAGAAATGAGAGATTAAGTTTAAAAAGGAAAA
CCAAAGAACATAGCCAGCCTTAAAAAATACCCAATTCATT
CACCAGTGAATATTAAAATTGGTGTAGCCACTTTGGAAAA
CTGTTTAGCAGTGTTCATTAAACAGGAACGTGTGCATACC
CACAACTCAGAAGTTCTACTGCCAGATAAACAGTCAAACA
AATATATACCAAAAGGCATGAGTAAGAACGATAAAGGAGC
ACTGTTTATTATAGCTCCCAACTGAAAACAACTCAAATGT
CCACAAAGAGTAAAATGGATAAATTAGTGGAATATAAAAC
AGCAATAAAAATGAATGAGCTGCTAACATATGCAACAACA
TGGATGAATTTCATAAAAGGCAGACACAAAGAGTACCTGC
AGTGGTATGATTGTGCTCATAAAAATCACAGAAATAGAAA
AAATCAAATTTGCAATATTAGAAGTCAGGATAATTGTTAG
TTTTGTGAGAAACATGAAGGTCATGGCTGGGGGTATGGAG
CTACCAAGTTTCTGTGGTTCTCTGTCTTGATATGGGTTGT
ACTCAGTAAATTTTTGTCCAGCTATACACTGATGGTTTCA
TGCTTCACTGTAGATGGATTTCAATACAGTAAAAAACTAA
AAAGGAATATAATATGAAGCACATGTAACTGAAAAGTTAG
AACTTGACAGAGCTAGGTGCCAAATAGTACTCAGTAGTTT
GCCATGTTGTTTTCCATTTTTTCATGTGTTTTAAAAATGT
ATTACAAGAAACTTAAAATCACTTGAAGGTGGTGAAAAAG
TCAAGTCTCAGCTTTGTGCCTCCTGTTGAAAATTTGCTTA
GTCATTGGGGGATCCACTGATCTGAAGGGCAATAATTCTT
GTCTCAAGGTTAAGCTGGAGGCAAAAGTATGAAAAAGATG
ATTATGCAGGTTTCAACCAAAAGTCAGATGATATAACTGT
ATTTATGTCATACAAAATAGACTTCAAGTAGAAAAAATGC
TTTTTAAAGATAAAGAAGGTCATGTCAAAACAGAAAAGCT
TCAAATTCATGGGAAGATAAAAAATTAAACATGTCTTTCT
ACTGCTCAAAGCATAGCCAGAAAACATATTTAAAAGAAGC
TGAAGAGGTCAGGTGAGTGGCTCACATCTGTAATCTCAGT
ACTTTAGGAAACAAAGGTGAGAGAACAGCTGGAAGCTGAA
AGTTCGAGACCAGCCTGGTTAACATAAGGAGATGCTGTCT
CCAAAAATGAATAGATAAATAAAATAAAAAGAGAAATAAA
AGAAACTGAAGAACTACAAAAAGGGGAATAGACAAATCAA
CAATTATCTAGGTAAATGATAGACAACATAGATTAAAAGA
TCTGTAGTAAAATGTAAAATCATTAGAGAAAAACTTTTTA
TAGTGTAATAAAAAATACTAAATAGCTCCCTTATGAGACA
TAAGTAAAGCAGTTCTTGATGAAAAATTACAACCTAAATT
TGTGTATTAGAAAAATAAAGAAAGTTAATGTTGAGAAACC
ACCAGAAGATGTGGAAAAAGGTAACAGAAATATAAATCCA
AACATAGTAGAATGAAAAATATTTGCAAATAAGAGCTAAA
ATGAACAAAATAGGAAACACAAATACAATTAAGATAGTAA
GCCAAATTTTTTTTGTAGATAATCAATAAAAATTGACCAA
CCTATAGCAAAATTTATTAAATAATTAGTGTAATAGATAC
TAAGAATTAAAAGGACTACATGTGTAAGGTGATAGGAGAT
AGTATGAGCAATTTTATAGTAATCAATTTGAAAATTTAAA
TAAAATGAGAAAATTAATAACTTACAAAAGCAAACCAGAT
GAAAAATAGAAAACCTAGAGCTCCTGAAACTATTAGAAAA
GAAATTGAATCACTTATTTTTTGTTGCCACATAGGAAAAT
TCCTGCTTGAGATAACTTCACCACATAATTCTATCAAATA
TTCAAGGACCAGATAAGTAAAATCTTATCCAAGCTATTCA
AGGATTAAATTAAATTTGTTGGTTTGAAATTGATATTGTA
GAGATGCTAATTCTCCCCCAAATACATGCCAATCTAATTA
AATTGCCAGCCATAGTTTTTGAGGAACTTGTCAAGATAAT
TCAAAATTGATATGAAAATATAGAGAGTTAAGAATAACGA
AAACAATCTAAAGGAGATAAGGTGTGAATCCTTGTCCTAC
CAGATACCAAGACTTAATTTAAACTAACATTACTATTATT
ATCTTTATTATTTTGAGACAGGGTCTTGCTCTGTAGCTCA
GGCTGAAGTGCAGTGGCCTGATCTCTGCTTACTGCAACCT
CTGCCTCCTGGGTTCAAGTAATTCCCCCACCTTAGCCTCC
CAGTAGCTGGAACTACAGGCACATGCCACCATGCCTGGCA
AATTTTTTGTATTTTTTGGTAGAGACGGGGTTTCACCATG
TTGTCCAGTCTGGTCTTGAACTCCTGACCTCAGGTGATCC
ACCCGCTTCGGCTTCCCAAAGTGCTGGGTTTACAGGCATG
AGTCACTGCTCCCAGCCTATTTTAAGCTGACGTTATGAAG
ACAGTGCACCTCTGGTACAACGAAACACAAAGAGAACAAT
GGATCATAAAAGATCACCAAGAAACAGATTATGTGTACAT
AGACACTTGATTTATGATAGAGATAGTATAGCAGATCTAT
AACAACAGACTTTGAGCAAATGGTATTGGGACAATTGGAT
ATCTAATTAGAAATCCCACACCACACTGAAACATTCAATT
TGGATGGAATAAAGACAGTTGTAATAAACAAAATATGAAG
TTTTCAGAATATAATATAGGATAATATTATATAGCTCACA
GAAGGAAAAATATTTTTAAAACAAAATGTAATAAACATAA
ATATATAGAAAAAATATACATTTGACTACCATTAAATAAG
AACTTGTGTTAATCCACAGATATTATTAAAAGAGAAAAAA
TACAAGCTACAGTGTAGAAAAGTTTCTAAAAATATATCCA
AAAAGACTACTATCCTAAATATACAAGGAAATGTGAATTA
ATAAGACAAGCAAACTGATAGAAAAATAAGCAGAAAAATG
GATATTTTACAAAGAAACATTAATGACAAGTAAACATGAA
GAAAGGCTTAACATCGTTATTAGTCAGAAAAATGAAAATT
AAATGCAGAATATGCCATATTGCAAAAATGTAAATGTTAT
ATTAGAAAATATCAAGTGTCAGTGAAGATGAGCTCTCACC
TACAACTGTGGAAGTGAGAATTGCTTCATCTATTATCTAA
AACAGCCTGGAATCATTTAGTGAATGTATACATGCACATT
CCCAGCTACTAGCAATCATATTCCTGGCAAGAATGTTCAT
AATATTATTTTTAGTAATTGCTAAAAACTATAGACAATCA
AAATGTACATCAGAAGCAAAATAGATGCATAATTTGTGGT
TATATTCATGATTTTTTCTTAAAAAAAGACCAAACTACAG
TTATATATATAAACATGAATAAATCACAAACATAATATTA
AATGAAAGAAAAAAGGAATGAAAAGATATTCAGGATGATT
CTATTTTATCATTTGTTTAAGCAGGAGTATAAATAACATA
TGTAAGGCATGAATACATATGTAGTAAAAGCTTCTTTTTA
AAAAATCAAAAGAATGACTATTAAAAATTCAGAACAGTAG
TTACCTGTGAGGAAGGGGATGAAAAAGAAACCATCTTGGA
GGGTCAGAGGGAACTTCTATCAATGTTTTCTTAACCTACA
TGGTAGTTGCACAAATGCCAATTTTAATACTATTATTTAA
AATGTAAATATATTTTAAATGCTCTTTCATATATACAGTA
TACAATGATGCATTGCTTAAGGGTAGGGATACCCATATGG
TTTGACTCTGTCCCCACCCAAATCTCATCTTGAATTGTAG
TTTCCATAATCCCCACATGTTATGGGAGGGACCCTGTGGG
AGGTAATTGAATCATGGGGTAGTTAGCCTCAGGCTGCTGT
TCTCATGATAGTGAGTGAATTCTCTGGAGATCTGATGGTT
TTATAAGGGCTTTTTTCCCTTTGCTAGGCACTTCTCCTTT
AGTAGAGATGGGAGATGCCATCATGTGAGGAAGGACGTGT
TTGCTTCCCTTCCGCCATGATTGTATGTTTCCTGAGGCCT
CCCCAGCCATGCAGAGCTGAGAGTCAGTTGAACCTCTTTC
CTTTATAAATGAAGCAGTCTCAGGGAGTCTTTTAAGGCAG
CATGAGAATGAACTAATACAGATACATTCCGAGAAATGTG
TCATTAGGAGATTTTGTCACTGTGCAAACATCAGAGTGTA
TTTACATAAACCAAGATGGTGTAGCCTACTACACACCTAG
GCTATATGGTATAGTCTACTGTTTCTAGGCTACAGGCCTG
TATAGCATGTTACTGTCCTGAATACTGTAGGTAATTGTAC
CACAGTGGCACATATTTTGTATCTAAACATAGAAAAGGTA
CAGTAAAATTATGAAATAGATAAAAAATTGTACACCTGTG
TAGGGTACTTACCATGAATGGAGCTTATAGGACTGGAAGT
TGCTCTGGGTGAGTCAGTGAGTGTGATGGCCTAGGACAAT
ACTGTACACTATTGTAAACTATATACATTATACACTTAGG
CTGCACTAAATTCAGAAAATGTTTTCCTTTATTCAATAAC
AAATTAACCTTAGTTTATTATAATTTTTGACTTTATAAAC
TTTTATTTGTTGTCTTACTTTTGACTTTTGGAATAACACT
TAGCTTTAACCTCAAACATGTTGCAGAGATGTACAAAAAT
ATTTTATATTCTTATTCTATAAGCTTTTTTCTATTAAAGT
TTTTTCTACTTTTTAAACTTTTTTTATTAAAAACTAAGAT
ACAAACACATATAAATTAGCTGTGGCCTACACAGGGACAG
GATCATTAAGGTGTCACTAGGCAAGAGGGAATTTTCAGCT
TCATTATAATCTTATGAGACCATCATTTTCTGTGCAGTCC
ATTGTTGTTTGAAACATTGTTATATGACACATGACTGTAT
TTCAGAATTAAAAAGAAAAAGGAACAACTCCTCCCAGGAA
GCTGAAATTGGTGTCTTTGGCCCCTTCCTTAAGGGTTAGG
GAAGTCTGATAGCAGAGGTGTTGTTTCAGAGGTGAGACAC
TTGTCAAATTACCTGTTTGTTTTCTCACAACATTCATACT
TGTTGGACTGGATCATCTGGGTACCTTTGCTTTCTGCAGT
CACAACCTTTGATTACAAGGTGTCAAGAGATGGTAGCAAG
AGCCAGTATAGAACAGCAATTGAGCTGCAGCCAGAATAAA
GGTGTTTATAGGCACACTTCATTTCATCGTGCTTCACTGA
TAGTGCGTTTTTTACAAATTGAAGGTTTGTGGCCACCAGG
CATTGAGCAAGTCTATCAATACCGTTTCTCCAACAGCATT
TTCTCACTTTGTGTCTGTGTCACATTTTGGCAATTCTCAG
AATATTTCAAACTTTATTATGATTATTATATCTATCATGG
TGATTTGTGATGTTACCATTATAATTGTTTGGGACACCAT
GAGCTGCATCTATATATGATAGCAAACTTAATCAATAAAT
GTTCTGATTGCTGCACTGACCAGCCATTCCTCTGTCTTCC
TCTCTCTCTCCTCAGGTCTCCCTATTCTCTGAAACACAAC
AATATTTCAGTGATGCCAGTTAATAACCCTACAATTATCT
CTAAGTGTTCAAGTGAAAGGAAGGGTTGCTTGTCTCTCAC
CTTAAATCAAAAGCTGGAAATGATTAAGCTTAGTGAGGAA
AGCATGTTGAAAGCCAAGTTAGGCCAAAACCTAGGCCTCT
TGCACCAACCAGTTAACCAAGTTGTGAATGCAAAGGAAAA
GTTATTGAAGGAAATTAAACCCGCTACTTCAGTGAACATG
TGAATTATAAGAAAGCAAAATAGCCTCATTGCCTATATGG
AAAAAGTTTGAGTGGTCTGGATAGAAGCTCAAACGAGCCA
CAACATTCCCTTAAGCCAAAGCCTAATCCAGTGCAAGGCC
CTAACTTTTGTCAATTACATGAAGTCTGAAAAAGGTGAAG
AAGCTACAGAAGGAAAGTTGAGAGCTAACAGAAGTTGGTT
TATGAGATTTAAAGAAAGAAGCCATCTTTATAACACAAAA
GTGCAACGTGAAGCAGTAAGTGAATGTATACATGCACATT
CCCAGCTACTAGCAATCATATTCTGGCAAGAATGTTCATA
ATATTATTTTTAGTAATTGCTAAAACTATAGACAATCAAA
ATGTACATCAGAAGCAAATAGATGTGCATAATTTGTGGTT
ATATTCATGATTTTTCTTAAAAAAGACCAACCTGAGTTAT
ATATATAAACATGAATAAATCACAAACATAATATTAAATG
AAAGAAAAAGGAATGAAAAGATATTCAGGATGATTCTATT
TATCATTTGTTTAAAGAGTATAAATAAATATATGTAAGGA
CGAATACATATGTAGTAAAAGCTTCTTTTAAAAAATCAAA
AGAATGACTATTAAAAATTCAGAACAGTAGTTACCTGAGG
AAGGGGATGAAAAGAAACCATCTTGGAGGGTCAGAGGAAC
TTCTATCAATGTTTTCTTAACCTACATGGTAGTTGCACAA
ATGCCAATTTTAATACTATTATTTAAAATGTAAATATATT
TTAAATGCTCTTTCATATATACAGTATACAATGATGCATT
GCTTAAGGGTAGGGATACCCATATGGTTTGACTCTGTCCC
CACCCAAATCTCATCTTGAATTGTAGTTTCCATAATCCCC
ACATGTTATGGGAGGGACCCTGTGGGAGGTAATTGAATCA
TGGGGTAGTTAGCCTCAGGCTGCTGTTCTCATGATAGTGA
GTGAATTCTCTGGAGATCTGATGGTTTTATAAGGGGCTTT
TTCCCCTTTTGCTAGGCACTTCTCCTTTTAGTAGAGATGG
GAGATGCCATCATGTGAGGAAGGACGTGTTTGCTTCCCCT
TCCGCCATGATTGTATGTTTCCTGAGGCCTCCCCAGCCAT
GCAGAGCTGAGAGTCAGTTGAACCTCTTTCCTTTATAAAT
GAAGCAGTCTCAGGGAGTCTTTTAAGGCAGCATGAGAATG
AACTAATACAGATACATTCCAGAAATGTGTCATTAGGAGA
TTTTGTCACTGTGCAAACATCAGAGTGTATTTACATAAAC
CAAGATGGTGTAGCCTACTACACACCTAGGCTATATGGTA
TAGTCTACTGTTTCTAGGCTACAGGCCTGTATAGCATGTT
ACTGTCCTGAATACTGTAGGTAATTGTACCACAGTGGCAC
ATATTTTTGTATCTAAACATAGAAAAGGTACAGTAAAATT
ATGAAATAGATAAAAAATTGTACACCTGTGTAGGGTACTT
ACCATGAATGGAGCTTATAGGACTGGAAGTTGCTCTGGGT
GAGTCAGTGAGTGTGATGGCCTAGGACAATACTGTACACT
ATTGTAAACTATATACATTATACACTTAGGCTGCACTAAA
TTCAGAAAATGTTTTCCTTTATTCAATAACAAATTAACCT
TAGTTTATTATAATTTTTGACTTTATAAACTTTTTATTTG
TTGTCTTACTTTTTGACTTTTGGAATAACACTTAGCTTTA
ACCTCAAACATGTTGCAGAGATGTACAAAAATATTTTATA
TTCTTATTCTATAAGCTTTTTTCTATTAAAGTTTTTTCTA
CTTTTTAAACTTTTTTATTAAAAACTAAGATACAAACACA
TATAAATTAGCTGTGGCCTACACAGGGACAGGATCATTAA
GGTGTCACTAGGCAAGAGGGAATTTTCAGCTTCATTATAA
TCTTATGAGACCATCATTTTCTGTGCAGTCCATTGTTGTT
TGAAACATTGTTATATGACACATGACTGTATTTCAGAATT
AAAAAGAAAAAGGAACAACTCCTCCCAGGAAGCTGAAATT
GGTGTCTTTGGCCCCTTCCTTAAGGGTTAGGGAAGTCTGA
TAGCAGAGGTGTTGTTTCAGAGGTGAGACACTTGTCAAAT
TACCTGTTTGTTTTCTCACAACATTCATACTTGTTGGACT
GGATCATCTGGGTACCTTTGCTTTCTGCAGTCACAACCTT
TGATTACAAGGTGTCAAGAGATGGTAGCAAGAGCCAGTAT
AGAACAGCAATTGAGCTGCAGCCAGAATAAAGGTGTTTAT
AGGCACACTTCATTTCATCGTGCTTCACTGATAGTCGTTT
TTACAAATTGAAGGTTTGTGGCCACCAGGCATTGAGCAAG
TCTATCAATACCGCTTTCTCCAACAGCATTTTCTCACTTT
GTGTCTGTGTCACATTTTGGCAATTCTCAGAATATTTCAA
ACTTTATTATGATTATTATATCTATCATGGTGATTTGTGA
TGTTACCATTATAATTGTTTGGGACACCATGAGCTGCATC
TATATATGATAGCAAACTTAATCAATAAATGTTCTGATTG
CTGCACTGACCAGCCATTCCTCTGTCTTCCTCTCTCTCTC
CTCAGGTCTCCTATTCTCTGAAACACAACAATATTTCAGT
GATGCCAGTTAATAACCCCACAATTATCTCTAAGTGTTCA
AGTGAAAGGAAGGGTTGCTTGTCTCTCACCTTAAATCAAA
AGCTGGAAATGATTAAGCTTAGTGAGGAAAGCATGTTGAA
AGCCAAGTTAGGCCAAAACCTAGGCCTCTTGCACCAACCA
GTTAACCAAGTTGTGAATGCAAAGGAAAAGTTATTGAAGG
AAATTAAACCCGCTACTTCAGTGAACATGTGAATTATAAG
AAAGCAAAATAGCCTCATTGCCTATATGGAAAAAGTTTGA
GTGGTCTGGATAGAAGCTCAAACGAGCCACAACATTCCCT
TAAGCCAAAGCCTAATCCAGTGCAAGGCCCTAACTTTTGT
CAATTACATGAAGTCTGAAAAAGGTGAAGAAGCTACAGAA
GGAAAGTTGAGAGCTAACAGAAGTTGGTTTATGAGATTTA
AAGAAAGAAGCCATCTTTATAACACAAAAGTGCAACGTGA
AGCAGTAAGTACTGATAAAATCTGCAGCACATTATCCAGA
AGATCTATCCAAGATCATTGATGAAGCTAGCTACGCTAAA
ACAAATAGATTTTCAATGTAGACAAAACAGCCTTCTATTA
GAAGATGATGCCATCTAAAACTTTAATAGCTAGAGAAATT
AAGTAAATGCCTGCTTCGATGCTTCTAAAGACAGGCTGAC
TTTCTTTTTAGCAGTTCATGCAGCTAGTGACTTAAGTTGA
AACCAATGCTCGTTTACCATTTCAAAATCCGAGAGCCCTT
AAAAATTATGCTAAATCTACTTTGCTTGCTCCACAAATGC
AACAACAAAGCCTGCCTGAGAGCACATCTGCTTACAGCAT
GATTTACTGAATTTTTTTTTTTGAGACAGAATCTTGCTCT
GTCACCCAGGCCTTCTCATCTCACTGCAACCTCCTTCTCC
AGGGTTCAAGTGATTCTCCTGCCTCAGCCTCCTAAAGTAG
CTGGGGAACAGGAGAGTACCACCACACCCAGCAAATTTTT
GTCTTTTTAGTAGAAATGGGATTTCACCATGTTGACCAGG
CTGGTCTGGAACTCCTGACCTCAGGAGATCTGCCCACCTT
AGTCTTTCAAAGTCCTGGGATTACGGGATTTTCAAGATGG
TGCAGGAGGAACAACTCGGGATTGCAGCTCTCAGTGAAGG
CACAGAGGGTGAGTCCTAGCCGCATTTTCAGATGGACCTT
TGTTGCCCACAGAACGGGGAAATTCCCAGGTGCAGGAGAC
GTGGGACACCAGCGCAGCCTTTTCGGCTTGCGCGGCTGTT
TCAGCCGGCACTGCGGCACAGCGGCAGCCTGCACAAAGCT
CTCTGGTCTGGGTGCCCTGTTAAACTGGCAGTCTGAGAAT
TGGGAGGGCAGATTAACATATCCATCTGATTGAGCAGGAC
TCGGACAGTGAGCCAAACCGGGAGATTCCTGGGAAGCATG
ATTTGAGCCGGTGCAGTGGGCTGTGGCAAATCATGCAGAT
CCTGGTGCCCTGTCAGCAGGCGACTGAGGCACCTGTGAGA
GAGTCAACCGTTCAACTTAAAAAGGAAAAGAGAGAGAGAG
AGAGAGAGAGGAGGGACTCTGAGGCAGGGAGCCGGGTGAT
CAGGCTCGGCGGGTCCCACCCCCACAGGGACAAACAAAAG
GGCGATTCAAAATGCTTGGGATTGAGAGTTTTACTGCAGG
TTCAGCTGAATCCAGGATGGTGCAGCTCGGTGGGGAGGCG
TCCACCACTACGGATGCATACTACCCCTACTGAGGTACGC
CCATTGCAGAAGCAGCCTGCCATTGCCAAGGCAACCTGCC
ATAACAGAGAGACTCTGTCAACAGGTGGAGCCCAACACAG
TAGGGCAGAGCCCAGCAGGCGGCAGCAGAAAAGTGATTGA
AGGAAATTAAACCCGCTACTTCAGTGAACATGTGAATTAT
AAGAAAGCAAAATAGCCTCATTGCCTATATGGAAAAGTTT
GAGTGGTCTGGATAGAAGCTCAAACGAGCCACAACATTCC
CTTAAGCCAAAGCCTAATCCAGTGCAAGGCCCTAACTTTT
GTCAATTACATGAAGTCTGAAAAAGGTGAAGAAGCTACAG
AAGGAAAGTTGAGAGCTAACAGAAGTTGGTTTATGAGATT
TAAAGAAAGAAGCCATCTTTATAACACAAAAGTGCAACGT
GAAGCAGTAAGTACTGATAAAATCTGCAGCACATTATCCA
GAAGATCTATCCAAGATCATTGATGAAGCTAGCTACGCTA
AAACAAATAGATTTTCAATGTAGACAAAACAGCCTTCTAT
TAGAAGATGATGCCATCTAAAACTTTAATAGCTAGAGAAA
TTAAGTAAATGCCTGCTTCGATGCTTCTAAAGACAGGCTG
ACTTTCTTTTTAGCAGTTCATGCAGCTAGTGACTTAAGTT
GAAACCAATGCTCGTTTACCATTTCAAAATCGAGAGCCCT
TAAAAATTATACTAAATCTACTTTGCTTGCTCCACAAATG
CAACAACAAAGCCTGCCTGAGAGCACATCTGCTTACAGCA
TGATTTACTGAATTTTTTTTTTGAGACAGAATCTTGCTCT
GTCACCCAGGCCTTCTCATCTCACTGCAACCTCCTTCTCC
AGGGTTCAAGTGATTCTCCTGCCTCAGCCTCCTGAAGTAG
CTGGGGAACAGGAGAGTACCACCACACCCAGCAAATTTTT
GTCTTTTAGTAGAAATGGATTTCACCATGTTGACCAGGCT
GGTCTGGAACTCCTGACCTCAGGAGATCTGCCCACCTTAG
TCTTTCAAAGTCCTGGGATTACGGATTTCAAGATGGTGCA
GGAGGAACAACTCGGGATTGCAGCTCTCAGTGAAGGCACA
GAGGGTGAGTCCTAGCTGCATTTTCAGATGGACCTTTGTT
GCCCACAGAACAGGAAATTCCCAGGTGTGGGAGACATGGG
ACACCAGCGCAGCCTTTTTCGGCTTGGCGGCTGTTTCAGC
CGGCACTGCGGCACAGAGGCAGCCTGCACAAAGCTCACTG
GTCTGGGTGCCCTGTTAAACTGGCAATCTGAGATTTGGGA
GGCAGATTAACATATCCATCTGATTGAGCAGGACTTGGAC
AGTGAGCCAGACCAGGAGATTCCTGGGAAGCGTGATTTGA
GCTGGTGCAGTGGGCTGGCACGAAATCACACAGATCCCAG
TGCCCTGTCAGCAGGCGACTGAAACACCTGTGAGAGAGTC
AACCATTCAACTTAAAAAGGAAAAGAGAGAGAGAGAGAGA
GAGAGGACTCTGAGGCAGGGAGCCGGGTGATCAGGCTCGG
CGGGTCCCACCCCCACAGGGACAAACAAAAGGGCGATTCA
AAATGCTTGGGATTGAGAGTTTTACTGCAGGTTCAGCTGA
ATCCAGGATGGTGCAGCTCGGTGGGGGAGGGGCGTCACCA
CTACGGATGCATACTACCCCTACTGAGGTACACGCCCACT
GTAGAAGCAGCCTGCCATTGCCAAGGCAACCTGCCATAAC
AGAGAGACTCTGTCAACAGGGTGGAGCCCAACACAGTAGG
GCAGAGCCCTGCAGCAGCAGAGCAGAGCCTTGGCAGGCAA
AAAGTAACTAGACTGCCTCCTAGCTGGGCAGGACAGTGCA
ATGGATACTCATAAAGAAAGCCCCAACTCCCTGAGACAGA
GCATCTGAGGGAAAAAAAGGGGTTTTATAAGTTCTGCTGC
AGCAGACCTAAACACACCCAACAACCCTGAATGAACAACG
AGCTCACAGCTCAGCACTGGAGCTCCTATAAAGTACAGAC
CATCTCCTCAAGCAGCTCCTGACCCCTGTATATCCAAGAG
TCACCTCAAAAAGGACTAATCAGACTGACATTTGGCGGGC
ATCATTCTGGGACAAAGATAGCAGAAGAAGAAACTGGTAG
CATCCCTCACTGTTCTGCAGCTGCTACAGGTGTACCCCAG
ACAAGCAGGGCCTGGGTGGACCTCAGCAGTCATACAGCAG
AGGGCTAGACTGTTAGAAGGAAAACTAAGTAACAGAAATA
CTTCATCATCAACAATCTGGGCATCCACTCAGAGACCCAA
TAAAAAAGTCAGCAACTACTAAGATGACAGGTGGATAAAA
CCACAAAGATGGGAAGAAACCAGTGCAAAAGGAGAAAACA
CCAAAACCAAAACACCTCACCTCCTACAAAGGACCAAAAC
TCCTCACCAGCAAGGAACAAAGCTGGACGGAGAATGAGTG
TGACAAAATGACGGAATCAGACTTCAGAAGGTGGATAATG
AGAAACTTCAGTGAGCTAAAAGAACATGTTCTAAATCAAT
GCAAAGAAACTAAGAACCTTGAAAAAAGATTTGAAAAAAA
TTCGAGGAAATGATAACAAGAATGGACAACTTAGAGAGGA
ATATGAATGAATTGAAGGAGCTGAAAAACACAACACGAGA
ACTTTGCAAAGCATGCACAAGTTTCAACAGCCGAATTGAC
CAAGCAGAAGAAAGAATATCAGAAGTCAAGATCAACTCAA
TGAAATAAAATGAGAAACCAAGATTAGAGAAAAAGTGCAA
AAAGGAATGAACAAAATCTCCAAGAAATGTGGGACTATGT
GAAGAGACCTAACCTACGTTTGATAGGTGTACCAGAATGT
GAAGAGAATGAATCCAAGCTGGAAAACACTCTTCAGGATA
TTATCCAGGAAAATTTCCCCAACCTAGCAAGGCAGGTCAA
TACTCAACTCCAGGAAATACAGAGAACACCACAAAGATAT
TCCAAGAAGAGCAACCCCAAGGCACATAATCGTCAGATTC
ACCAGGGTTGAAATGAAGGAGAAAATACTAAGGGCAGCCA
GAGAGAAAGGTCAGGTCACCCACAAAGGAAGCCCATCAGA
CTCACAGCAGATCTCTCGGCAGAAACTCTACAAGCCAGAA
GAGTGGGGCCAATATTCAACATCCTTAAAGAAAAGAACTT
TCAACCCAGAATTTCATATCCAGCCAAACTGAGCTTCATA
AGTGAAGGAAGAATAAAATCTTTGCCAACAAGCAAGTACT
CAGAGATTTTGTCACCACCAGGCCTGCTTTACAAGAGCTC
CTGAAAGAGGCACTACACATAGAAAGGAACAACCAGTACC
AGCCATTCTAAAACATACCAAATGCTAAAGAGCATCAACA
AAATGAAGAATCTGCATCAACCAATGGGCAAAACAGCCAG
CTAGCATCAAAATGGCAGTATCAAATTCACACATAACAAT
ATTAACCCTAAATGTAAATGGGCTAAATGCACCAATCAAA
AGACACAGACTGGCAAATTGGATAAAAACCAAAACCCATC
AGTGTGCTGTATCCAGGAAACCCATCTCACATGCAAGGAT
ACACAAAGGCTCAAAATAAAGGGATGGAGGAAGATTTACC
AAGCAAATGGAGAGCAAAAAAAGCAGGAGTTGCAATTCTC
ATCTCTGATAAAATAGACTTTAAAGCAACAAAGATCAAAA
GAGACAAAGAAGGTCATTACATAATGGTAAAAGGATCGAT
ACAACAAGAAGAGCTAACGATCCTAAATATATATGGACCC
AATACAGGAGCACCCAGATATATAAGGCAAGTTCTTAATG
ACTTACAAAGAGACTTAGACTCCCACACAATAATAGTGGG
AGACTTTAACACTCCACTGTCAATATCAGACAGATCAACC
AGACAGAAAATTAACAAGGATATCCAGGGCTTGAACTCAG
ACCTGGAACAAGCAAACCTGATAGACATTTACAGAACTCT
CCACCCCAAATCCACAGAATATACATTCTTCTCAGCACCA
CATCACACCTACTCCAAAATTGACCACATAATTGGAAGTA
AAGCACTCCTCAGCAAATGCAAAACAACTGAAATCATAAC
AAACAGTCTCTCAGACCATAGTGCAATCAAGTTAGAACTC
AGAATTCAGAAACTAACTCAGAACGCACAGCTTCATGGAA
ACTGAACAACTGGCTCTTGAATGTTGATTGGATAAACAAT
GAAATGAAGGCAGAAATAAAGAAGTTCTTGAAACCAATGA
GAATGAAGACACAACATACCAGAATCTCTGGGACACATTT
AAAGCAGTCTGTAGAGGAAAATATATAGCAATAAGTGCCC
ACATGAGAAGAGTGGAGAGATCCAAAATTGACACCCTATC
ATCAAAATTGAAAGAGCTAGAGGAGCAAGATCAAAAAACT
CAAAACCTAGCAGAAGACAAGAAATAACTAAGATCAGAGC
AGAACTGAAGGAGATAGAGACACAAAAACCCTTCAAAAAT
CAATAAATCCAAGAGCTGGTTTTTGAAAAGATCAACAAAA
TAGACAGACCACTAGCCAGACTGATAAAAGGATCGATACA
ACAAGAAGAGCTAACGATCCTAAATATATATGGACCCAAT
ACAGGAGCACCCAGATATATAAGGCAAGTTCTTAATGACT
TACAAAGAGACTTAGACTCCCACACAATAATAGTGGGAGA
CTTTAACACTCCACTGTCAATATCAGACAGATCAACCAGA
CAGAAAATTAACAAGGATATCCAGGGCTTGAACTCAGACC
TGGAACAAGCAAACCTGATAGACATTTACAGAACTCTCCA
CCCCAAATCCACAGAATATACATTCTTCTCAGCACCACAT
CACACCTACTCCAAAATTGACCACATAATTGGAAGTAAAG
CACCTCAGCAAATGCAAAACAACTGAAATCATAACAAACA
GTCTCTCAGACCATAGTGCAATCAAGTTAGAACTCAGAAT
TCAGAAACTAACTCAGAACCGCACAGCTTCATGGAAACTG
AACAACTGGCTCTTGAATGTTGATTGATAAACAATGAAAT
GAAGGCAGAAATAAAGAAGTTCTTCAAACCAATGAGAATG
AAGACACAACATACCAGAATCTCTGGGACACATTTAAAGC
AGTCTGTAGAGGAAAATATATAGCAATAAGTGCCCACATG
AGAAGAGTGGAGAGATCCAAAATTGACACCCTATCATCAA
AATTGAAAGAGCTAGAGGAGCAAGATCAAAAAACTCAAAA
CCTAGCAGAAGACAAGAAATAACTAAGATCAGAGCAGAAC
TGAAGGAGATAGAGACACGAAAACCCTTCAAAAATCAATA
AATCCAAGAGCTGGTTTTTCAAAAGATCAACAAAATAGAC
AGACCACTAGCCAGACTGATAAAAAGAAAAGAGAGAACAA
CCAAATAGATGCAATAAAAACGATAAAGGGGAAATCACCA
CAGATTCCACAGAAATTCAAACCATCATCAGAGAATACTA
CAAACAACTCTATGCACATAAACTAGTAAACCAGGAAGAA
ATGGATAAATTCCTGGACACCTGTGTCCTCCCAAGCCTAA
ACCAGGAGGAAGCTGAAACTATGAATAGACCAATAACAAG
GTCTGAAGTTGAGGCAGCAATTAAGAGCCTACCACACAAA
AAAGCCCAGGTCCAGATGGGTTCACAGCCAATTCTACCAG
ACACACAAAGAGGAGCTGGTACCATTCCTTCTGAAACTAT
TCCAAATAATCCAAAAAGAGGGAACCCTTCCCAAATCATT
TTATGAGACCAACATCATCCTGATACCAAAACCCGCAGAG
ACTCAACAAGAAAAGAAAACTTCAGGCCAATATCCATGAT
GAACATAGATGCAAAATCTTCAATAAAATACTGGCAAACC
GATTGCAACAGCACATTAAAAACTTATCCATCATGATCAA
GTAGGATTCATCCTGGGATGCAAGGCTGGTTCAACATACA
TGCAAGTCTATAAATGTAATTCACCACATAAACAGAACCA
AAACAAAACCACATGATTATCTCAATTGATGCAGAGAAGG
CATTTGACAAAATTCAACAGCCCTTTATGCTAAAACCCTC
AATAAACTTGGTATTGATGGAACATATCTCAAAGTAATAA
AAGCTATTTATGACAAACCAACAGCCAATATCATACTTAA
TGGGAAAAACTGGAAGCATTCCCTTTGAAATCTGGCACTA
GACAAGGATGCCCTCTCTCACCACTCCTATTCAACATAGT
ACTGGAAGTTCTAGCCAGAGCAATCAGGCAAGAAAAAGAA
ATAAAGGGTATTCAAATAGGAAAGGTGGAAGCCAAATTGT
CTCTATTTGCAGACGACATGATAGTATACCTAGAAGACCC
CATCACCTCAGCCCAAAACTCCTGAAACTGATAAGCAACT
TCAGCAAAGTCTCAGGATATAAAATCAATGTGCAAAAATC
ACAAGCATTCCTATACACCAATAACAGACTTAAAGAGAAC
CAAATCAAGAATGAACTGCCATTCACAATTGCTACAAAGA
GAATAAAATACCTAGGAATACAACTTACAAGGAACATAAG
GGACATCTTCAAGGAAAACTACAAACCACTGCTCAACGAA
ATAAGAGAGGACACAAACAGATGGAGAAACATTCCATGTT
CATGGTTAGGAAGAATCAATATCGTGAAAATGGCTATACT
GCCCAAAGTAATTTACAGAATCAATGCTATCCCCATCAAG
CTACCATTGAATTTCTTCACAGAACTGGAAAAACCACCAT
GAACTTCATATGGAACCAAAAGAGAGCCCGCATAGCCAAG
TCAATGCTAAGCAAAAAGAACACAGTTGGAGGCATCACAC
TACCAGACTTCAAACTATACTACAAGGCTACAGTAATCAA
AACAGCATGGTACTGCTACCAAAACAGAGATATAGACCAA
TGGAACAGAACAGAGGCATCGGAGGCAACACAACATATCT
ACAACCATATAATCTTTGATAAACCAGACAAAACAAGCAA
TGGGGAAAGGATTCCTGTTTAATAAATGGTGTTGGGAAAA
CTGGTTAGCCATGTGCAGAAAGCAGAAACTGGACCCCATC
CTGACACCTTACACTAAAATTAACTCCAGATGGATTAAAG
ACTTAAACATAAGACCTGGCACCATAGAAACCCTAGAAGA
AAATCTAGGCAAAACCATTCAGGACATAGGAGTAGGCAAG
GACTTCATGACCAAAACACCAAAAGCATTGGCAACAAAAG
CCAAAATAGACAAATGGGACCTAATCAAACTCCACAGCTT
TTGCACGGCAAAAGAAACAGTCACTAGAGTGAATCGGCAA
CCAACAGAATGGGAAAAAATCTTTGCAGTTTACCCATCTG
ACAAAGGGCTGATATCCAGAATTTACAAAGAACTCAAACA
GATTTACAGGAAAAAAAAACAAGCCCATTCAAAAATGGGC
AAAGGATATGAACAGACACTTTACAAAAGAAGACATACAT
GAGGCCAACAAACACATGAAAAATGCTCATCATCACTGGT
CATTAGAGATGCAAATCAAAACCACATTGAGATACCATCT
CACGCCAGTTAGAATGGCGATCATTAAAAATCTGGAGACA
ACAGATGCTGGAGAGGATGCGGAGAAATAGGAACACTCTT
ACACTGTTGGTGGGAGTGTAAATTAGTTCAACTATTGTGG
AAGACAGTGTGGCGATTCCTCAAGGACCTAGAAATAGAAA
TTCCATTTGACCCAGCAATCCCATTACTGGGTATATATCA
AAAGGACTATAAATTGTTCTACTATAAGGACACATGCACA
CGAATGTTCATTGCAGCACTGTTTACAATAGCAAAGACCT
GGAACCAACCCAAATGCCCATTGATGATAGACTGGACTGG
GAAAATGTGGCACATATACACCATGGAATATTATGCAGCA
ATCAAAAATGATGAGTTTTTGTCTTTTATAAGGACATGGA
TGAATCTGGAGAACATCATTCTCAGAAAACTGACACAAGA
ACAGAAAACAAAATACCACATATTCTCACTCATAGGCGGG
TGAGAAAAATGAGAACACATGGACACAGGGAGGGGGGTAC
TACACACTGGGATCTATTGGGGGAATATGGGAGGGACAGC
GGGGCGTGGAGCTGGGGAGGGATAGCCTGGGGAGAAAAGC
CAAATGTGGGTGAAGGGGAGGAAGGCAGCAAAACACACTG
CCAGGTGTGTACCTATGCAACTATCTTGCACGTTCTGCAC
ATGTACCCCAAAACCTAAAATGCAATTAAAAAAATAAAAA
TAAAAATAAAATAATAATAATTTTAAAAAAAGAAAATATT
CTGAAATTAGGTAGCAATGATGGCTGTACAAACTCTGTGA
ATATACAAAATATGTATACTTTAAATGGTTCAATTATGTG
ATATGAAAATGTTATCTCAATAAAACTATTATACAAAAAA
AAAACAAAGTTCTGGGATTACATGGCTGGCCATTTTACTG
AATATTTTACGCTGTTGAGACCTTCTGCTCAGGAAAAAAA
AAAGATTCCTTTTAAAATATTACTGTTCATTGACAAGGTC
TCCTGGTCACCCAAGTGCTCCTAAGAAGATGTATAGAAGA
TGAATGTTATTTTCATGACTGCTAACACAGCATCTATTCT
GCTATTCATGGATCAAGGAGGAATTATGACTTTCAAGTTT
CGTTATTTAAGAAATACATTTCATAAGGCTATTGTTGTTA
TAGATAGTTGATTTATGGATTTGGGCAAAGTAAATTGAAA
ACTTTCTGAAAAGAATGTATCATTCTAGATGCTATTAAGA
ACATTTATGATTCATAGAATGAGGTCAAAATATTCCCATA
ACATGAATTTAGAAGAAGTTGATTCCAACCCTCATGGATG
ACTTTGAGGGGTTTAAGACTTCAGTGGAGAAATAACTACA
AATGTAGTGGAAGTAGAAAAAGAACTAGAACTGGAAGTGG
AGCCTGAATGTGATCAAATTGTTATAATCTCATGACAACA
TTTTAATGGATGAAGAGTTGTTCATATGAATGAGCAAAGA
AAGTGATTTCTTGACATGGAATCTACTCGTAGTGAAGATG
CTGTGAACACTGCTGAAAATGACAGCAATGGATTAGGAAT
ATTACCAAAACTTAGTAGAAAAGCAGCAGCAGGATTTGAA
AAGACTGACTTCAACTGTGAAAGAACCTCTACTGTGGGTA
AAATTCTATCACACAGCACCACATGCTACAGAGAACTATT
TAATAAAAGTAAGAGTCAACTACTTCATTGTCTTATTTGA
AGAAATTGCCACAACCACTCCAGCCTTCAGAAGCCACCGC
CCTGCACACGTCAACTGAACAATATTTTAAAACTCAGCAC
ATATCAACTCAACAATATTTTTAAATTATGTACTTTGTTA
TCTTAGACATAACACTATTACCCACTTAATAGATTATAGT
ATAGTGTAAACATCACATTTATGTGCAATGGGAAACCAAA
AAATGTCTGACTCACTTTATTGTGATATTTGCTTTATTGC
AGTGGTCTAAAACCAAACTTGTAATATCTCCAAAATATGC
TTGTACATTATTCAAGGACTGGTGGGAAGCTCCTTCTTTA
CAGTATTTCTTGGTGAAGTAAGAATGTAATATCTACAACT
CCTAAGACTTTTCCAGTTCTATCAAATCAGTTCTCCCAAT
CTTTTCTTGTTTGTACATTCTATTTATCATCTTCCCCTAC
TACTCAATTACAAAAGAAACTCAATCTCAAGTAGGGGATT
TCCATTGAATTACACCTTATTGAACAGACTATATCAACTG
AAGAATAATTACCTCTGGATAATTACTATTACCTTCTTTT
AAAAAATAATCCTTATATCACATCTAATTATTATTTGTTT
AACATCTCTGTTGCAAACTAGACTGCAAAACTCTCCAAGA
GAAAAGTCCCTATCTATATTGTTCGCCTCTTTAGTTCAGC
TCTTAGAAAAAGACCTAGCATAAAGAAGGTGTTCAATAAA
TATCTGTCAAGTGATAAATAAATGGATACATTAATTCATG
AATATTTAATGTAACATCCACTAGTTTCTTCAACCAATTG
CAAACTCAGGATTGAATAATTTTTCTCCTGTTGTTATTTT
TTACTATCAAGGTAATTTTCTACAGATCCAGCAGATATAT
TAGTAAGCATGAGATTTAATGAAAAACATGATAGGAAAAA
ATGCAAATTAAATACAAAATAGAAAATAAATATTTGCCAT
TTTAACACTCAAAGTTGATGAAAAAAATAGAAAGGTAGTG
GTCAATTCAGGCAAAGCTGCAGGAAAAAGGCACTCTTTCT
ATTGGGAGTATCTATTATAAAAAGATTCATAAAAATTTAT
CAAATGGATCAAAAACCTTTCAAATTCATTTCTAGGTATC
TATCCGCAGGAAATACTAAAAGATGTGCACAAAGGATAGT
TGGACAATGTTCTCCATAAGTTGTTTATAATTGTGAGAAA
CTAAAACATCCTAAATACCCACCAAATAGGAATTGGTTTA
ACAATTCAGACTATATTACAATATAATATTATGAGTCATT
AACATTTATGTTATAGGAAAATATTCAATGACATGAGAAC
ACAGTTACTATATATTATTAAGTTTTAGAAAAGAAGATTG
CAAAGCAGTATTGTTGATATCATCCTGTCTTTGTAGGAAA
AAAATCATGTATAGGCATAATAAAGGCCTAGCCAGAGCTC
TAGAAGAATATATTCTAGTGTTATAATGCTTATATTTGGG
TGGTAAGATAATGAGTAATTTTATGTTTCCTCTGTAATAA
AGAGTGGTAAAAGTTAGTTAAATTCTAATAAAAGATACAT
ATTGCCATAAGTAAAGATTAGAAAAACATATAGCAAAAAT
TAAATAGGTATTATCTCTGAGTATAGGATTGTGGATTAGT
TTTATTTTCTTTTCACTTGAATGCATTTCTAACTTTTCTA
CAATAATCTCATACTACTTTTATAATAAGAAAAGTCCATA
AAAGTTCATTAAATTTTAATAAAATGCATATGATGGCATA
AGAAAAACAAACAACAGCTATTTATCCCTGGGTATAGCAT
TAAGGGAGTTGTACATTTTCTTCTTTTTGCTTCTTAAGAG
TTTTAGGTTGAGTATATATGTCTACAATGAAAGAAAATAA
AACGTTATTTGCCAGAACCTTTTGCCACACTGGTCATGGT
GGCTCATACCTGTAATCTCAGCACTTAGAGAGGCCAAAGT
GCACAGATCACTGGAGGTCAGGAGTTCGAGACCAGCCTGG
CCAATACGGCAAAACCCCATCTATACTAAAAATACAAAAA
TTAGCCAGGCATGGTGGTGCATACCTATAATCCTAGCTAC
TTGGGAGGCTGAGGTGGGAGAATTGCTTGAACCCAGCAGG
CAGAGGTTGCGGAGATCCCACCACTGTACTCTAGCCTGGG
TGACAGAGTGAGACTCCATCTAAATAATAATAATAACCTT
TTTTGCCCATCAAGTCACAGAAACAGAAGTCTTTTTGAAG
AACTATATTCCCTAGGAGAGTCACTTAGAAGGTTCTAAGA
AGTTGGTGAATAGACTATAAAGATCAAAGAAGTACCTGCT
CTCATAAAAAAAATGTCACTGAGGAACGGAAGGCAGTAAA
TTATAGCAATATATTGATCAGAATCCAGGTCAACTAAAGT
TTGCACCCAAAAAATCAAAGCTGGATTCATATTGCTCACT
TTCACCTGTGAATGTCTAGCTACCTACAGTTTTTAAATTA
TACTGAAATGTATAATTTTTTAAATTCTACTGAATTGTAT
AAATTATACAAAACAATACTGAAATGTCAGATTGTTAGAC
AAAAAAATACATATTTCAAGAGAATAATTGCCTTCGACAT
TCACAGCCTTATCCGCTGCAAAAGTCAACACGTAAACTAA
ACTTTGAAAAGATATTTTCATTTTTATGGATGGAAATTAA
CTGAGAAAAACCTATTTTGAGATAATAATATTCTGAATTA
CAGAAGATTCTAAAAGAATTATAATCATAATACTGTTTCG
TATAGTAATGGCAGTTGTGTAAATTGTTGCTCCAAGTAGG
GTCTGAATTAATGAGTAAAAAAAGAAGAAAAAGAAGCAAT
GCCCTTTCATTCATACAACATTTACCAACATATAAAGCAG
TTCCATGTTTGTTTATTTAATTAAAATGCTGTGAAGCAGT
TAAGAAAAACTCTAATGTTGGCAAATTTCCCAGCATCACA
AAGAATATATGTTGTAGAGCAAGACCTTGACCCTTGATTA
TCAGCCTCCAAGGCCAATACTCCTCACAGCACAAAACTCT
GTTCCAGTGCTAATTAATCCCTGATCATTGACAATAAACA
ATGCACTGGCTGAAGTCCATATAATCATTTCTTCTCGTGA
GTTGCTTAAACGTGGCATCTGATTTATTTTGTTTCTTCTC
TTAACTCCCTTTTACATGGGGGCTGCAGAGATACAGTGCT
ATCAGGTCTGGGTTGAATTATTATACATTCCTACTGAGTG
AAATCACAACCGATAAGCCTTTGGGACAATTGGAAAGATT
TGTGTTGTGTTTTGTTTTATTTAATGCACCAAGAAGCCTG
AGAAGAAGTGGGAAGCTGAAAGCAAAAGCAAGTGACTAAG
AAGGGAAGAGGATCAAGAGCACTGCCCAGGACTTTAAAGG
AGGAATCTGGAGGTGTGACAAGATAAGAAAAGGAATGGAT
GAATGGGTCTGATGAGAAGAGGGTAAGAAAGTCACAGAAG
CAGCTGGCTGTGTTAGGCCACACTCACAATAACATAAAAA
GCCCACGTAGCACAGACTAATTTGGCAGTAATCTGAGATA
GAAATGCATTAATCCAATTACTTTTCTTGGCAGCCCAAAC
CACCTACTACCTACAAGCTTTTAGGAGTTTAAATAACCCC
AGGGCTAGAATGACAAAATGAGTTCCCAGAATAAACAAAT
CCCATTTTAGGACAGGATGAGTCATCTTGGGAGGCCTTTA
TGGCCAGGGGCCATGTTTCCTCCCTGACATGAATGAAGCT
AGCTCCTACTTTGTGCCTAGGAGGCCTTTCCTTCCTCTGT
CCTGTTCCTCTAACCACTGCACACAGCTTTGAAAGATAAA
CCAACGTTTTTCTTTTCTCATTTATGGTCACAGTTGTGCT
CCTCTCATGGACAAGATTTATGCTATCCTCAGATGTGTAG
ATTAGTCAAATATGGGTGTGTAAAGTCTCAGGTAATTAAA
CTTCTAAAACATTGCTGGACTAGAGAAGGAACATTATTAG
GCACTACATGGGGAGAAATTGAAGATAAATATCTTAAAAT
TTGAGAAACGGAAAAAATGTTGATTTCTTTTTTGTGTGGT
AGTGAAGGTTTTCCTTCTTGAAGATAAATAGCAATAGTTG
AAATATATAAAAATGGACTTCATATGTTTCAAAAACCTAC
AAATGAGATAGCAAATAGTTCGTATATCACCTACGAATGT
GACCAGTTTACAGTGACCATCTGCATCACATTGAGATGAA
TGGATGTGTCTGGGCTTAGGCAGAGAGCTGGCCATGATGG
ATGGATGGATTGCTAATGGCTGCTCTCAAGTTCACTATTG
TAAATTTTAAACACAAATAAATCCTAGAGTGGTCACATAA
TGTGACATGGTAGTAACTCAAGTTCTTTTTCTTTGTCTTT
ATAATCACTGAACCATCATGCTTGTTTCCAATTTACTGTT
CAGATTTGGTGCTAGATAGCACCACAGGGCTTGGTGATAA
ACTGCACTCAAAGCAAGCTGAAATTATTCTAAACCATCGC
AAACTTCCCCTCAAAATAAATGCCTGTGGTTGAATCAACA
CATGATTGGCTATTGACTATATACTGGGGAGTCCTTAATG
TTTACTAAAATATCAATAAGAAAAATGAGCTAATTTGAAA
CTTACATATATGTTATTAGAACAAAATAGTAACTGTTTAA
TTACTTAGAACTTAGGCAAAAATGTTTTCCAGGAAGATAT
TTTATGATTGACATGTTTTAGAATTGCTTGCATCCTGTGA
AGAAAAGCAAGCCAACTTTAGTGAGCTTTTCTTAAAAAAA
AAAAAAATTATTTTCTATAGACATTGCACCTCCTTTTGCC
TACCTCTGGGCAGACAGCTCCCAAAGCCCATGCCCGCTCA
CTGCCCATGGCATCTATTCAGGTATGTGACACCTTGATTC
TCTATCATCCTCATTCTATGAGCCCCAGGGAAATGAACTG
TGTAAGATAGTGCAGGTACAGAGCTTGGATTACTTCAATT
ACTTGAGTCAGAGGTTGATTTAATTTAAAAGATAGTTCCA
GGTTTTCCTCTAACTTGTAGTGCCATCTCTACAAGTGGCT
ACCTCTGTCAAGTATCAAGTTTCCCTCTAAGTATGAATCC
ATTTCCGTGCTCCCTATTCCGTTCAGTTAAGTCAGTATGC
CTATTTCTATGCCAATACATCTAGCATAATGAAGTAAAAT
CCTGGATATCAAGTGGGGTAGGTGCCCACAATGATTATTT
TCCCTCCAAATTGTCATGGATTTTTCTTGGCTCTGATTTT
CTTCATTAAAAATTGTAGGACCAGGCTATCTGTTCAATGG
AGAAACTTGTTGAGATTTTGATTGGACTTTTGTTTGAATT
TATAGATCACTTTGGCGAGCATTGTCACCTTTGCAATATT
AAGTCTTTTTCCTTTACACAAATTTGATCTACCTTTCTTT
TTGTTTGCTTTGACATCTTTCTAAGAATATTTTATTTTTC
CGTAAACGTGTGGTTGCATATTTCACAAGTTGATTTGGAA
ATGCTATACATTTTTGTGCTCATGTATTTCTAGCCCTTAG
TTTTTGGTGTCTTTAATATATCAATTTTATTTCATGCATT
ATGACTAAACTCTCTTATTAATTCTAATACTATACTTGAA
AAATCTTTTGGATTTTCTATGTAGACAATTACATGACCAA
TGAATAATGTGCTGAGTTTTCCTTTTTATTTGATTTTTTA
AATTTTACTTAGTTTTTTGTGTCTATATGTTTATTTATTT
GCTTGTCTTATGGCTCTGGCTCTAAGGGCCACCTCTTTTG
GGGTTCGGGGGAGGACAAGAATCTTGCTCTGTCACCCAGT
CTGGAGTGCAGGAATACTAACTCCTGGTTTCAAGCCATCC
TTTGGCCTCAGTCTTCCAAGTAGCTGGGACTACAGGCATG
TGCCACAATGCCTGGCTAATTTTTAAATTTGTTGTAGGGA
CAGGGTCTCACTATGATCCCAAGACTAGTCTCTAACTCCT
GGACTGTAGTGATCCTCCCAGTTCAGCCTCTTAAAGTTCT
GGGATCATAGGCTTGAGCCATTGCATACGACCTCTGGCTA
GGACCTCTTAAATACTGAAAATTCTTAGCTTGTTTTCTGA
TTTAAAAAGCAATGTTTTTTAATGTTTTGCCAATAAGAGT
AACATTTGCTAAAATTTAAAAACATAATCCCTTTATCAAA
TTAAGGGTATAATAATGTATTCCTATTTGTTAAAAGTTTT
GTTTGTTTGTTTGTTTTTTTGTTTAAGTCGTGACTAGGTA
TGTACATTTTCCTGAATCTTTTGGAATCATTTTAGGATGT
TTTTCTTTTAATCTGTAAGTGTGGTAGATGACCATTGATA
TAGTTCGGATGTGTGTCCCCACCCAAATCTCTTATTGAAA
TGTAATCCCCAGTGTTGGAGGTGGGAGCTGGTGGGAGGTG
ATTGGATCATGGGGGCAGGTTTCTCATGAATGGCTTAGCC
CCCTCCCTCTTGGTACCATCCTCACAACAATCAGTGAGTA
GTCCTGAGATCCCTTTGGTTAAAAGTGTGTGGTTCCTCTT
CATGCTCTTGCTCTTGGTCTTGTCTTGTGTAGTGCCTGCT
CTAGCATTGCCTTTCACCATGAATAAAAGCTCCCTGAGGC
CTCACTAGGAACATACAGCACCATGCTACCTTTACAGCCT
GCAGAACCATGGGCCAGTTAGACTGATTTTGTTATGAATT
ACCCAGTCTCAGGTATTTCTTTACAGCAATGTAAGAACAG
CCTAATACAATAATATTTGATTTTTAATCTCAAAGCAACT
CTGCATTCCCAGATAACGATACACTTATATATTTTCAGAC
ACGATTTGCATGTATTTAAGATACATAACCCTATGTGAGA
TTACCGTATCAATGATTTTTTCCCTACTGTTTATTTGATG
TCAGTCTCTAAATGATAATGGGCCACAGAAAATGATTTAA
GAAGTGTTTCTTTTTTTTTTGTATTCTGAGAAACTTTACA
TACAATTTGGAAATAACTATTCAGTAAATATTTGTAGACG
TCTGCAAACCCTCTGGGCCTGATTTCTTTGTGGGTAGGTT
TTTTATTATCAGTTACATTTATTAATTGTCATAGTACAAT
TACACTTTCTAATTGTTTAATTATATACTTTGGCAAATGA
TATTTTTTTGAAATTATCTAAGTTTTAAAATGTGTTGACA
TAAGTTGGTTCATATTTTGTTATGTTAATTTCTCCTCCGT
CTGAGCTATGTCCTCCTTTTTGATTCCTCGTATTATTTTG
CTGCACCTTCTCTGTTTCACGATCAATCTTTCCACAGAGT
CATTGTACTGTTCTCTAGAACAAATGAATTACTGGTTTGT
AGGCCACGATTGCATGTTTCTTTTCTATTTCAGTTTTTTA
AGTGTTAATTTCTTCTTTTTATTTTGAGTTTATTCTTTTT
CTAACTTCTAAAATTAAATGCTTAGTTAATTTGTGGCCTC
TTTCCTTTTCAAATACATGTAGTTAAGCAGTGCATTTTAT
TCAACCACTTTTTCCATATCAGACAAATTTTATCTGTTTT
TTTGTTTGTCTTTGTACATACAAATTTTCTAATTTCAATG
GCTTTTTTTAAAAAAACTTGGACACATGCATTTTTATGTT
ATATGTTTTTTAATTTGCAAAGTTGGAGTGTGGAAAGGTT
TTTATAAATTTCTATTTTAATTTCTGGACAGAAAAGCAGT
ACAGATTAAACAGGTATATGAAGTGTGTTGAGATTTTAAG
GGGCCACATTTGGTAAATGTGCTGCTTATGTTTAAAGGGA
TTTTTAATTTTCCATTTGTTTAGTATATATTCTTCTATAT
ACATCCATTAGATCAACTTTGTTAATTGAATTCCTTGAAT
CTTCATACATTTGCTGATTTTTGTCTCTTTTATCTAACAG
TTACTGAGAAAACTATTAAACATTTCTAAATTCCCTACTA
TAACATGGATTTTTTAATTTCTCCTTATAGCTTTGACAAT
TTTTGTTCTACATGTATTAAAACTATTTGAGTATGTATAT
ACTTTAGAAATTTTTATATTTTTCTGTACACTTTAAGCTT
TCTTATTAGGTGTATATTACCCTCCTCATGTTTAGCCTTA
AAATGCCTTTTGCCTCCAAGTTTAACTTTTCCAATGCTAG
TTTTGCCATCCAAGCTTATTTAAGTTAAAATTTACCTGAC
ATATCTTTTCCCATCCTTTTATGTTCAATCTTTCTGTGTT
CTTAGGGTTTACGTATTTCCTTGTTTCTAGTTGACAGCAT
ATAACAGAATTTTAAAAAATAATTTTAGTTCAGTTTGTTT
TATTATCACTATCATTTGGTATGATTATACTTTAAGTTTT
GGGGTACTTGTGCAGATCATGGAGGATTGCTACATAGGCA
TACATACACATGCCATGGTGGTTTGCTGCATCCATTCCCC
TGTCATCTGCATTGGGTATTTCTCCTAATGTTATTCCTCC
CCAATTCCCCCACTCCCTGCTATCCCTCCCCTACACACTC
CACCCCCAACAGGCCATGGTGTGTGATGTTCCCCTCCCTG
TGTCCATGTGTTCTCATTGTTCAAACCCGCTTATAAGTGA
GAACATGCGGTGTTTGGTTTTCTACTCTTGTGTCAGTTTG
CTGAGAATGATGGTTCCAGCTTCATCCATGTCCCTGCAAA
GAACATAAACTCATCCTTTTTTATGGCTGTGGAGTATTCC
AAGGTTTATATGTGCCACATTTTCTTTATCCAGTCTATCA
TGAATGGGCATTTGGGTTGGTTTCAAGTCTTTGCTATTGT
AAAGTGTCACGATGAACATACATGTGCATGTGTCTTTATA
ATAGAATGGTTTATAATCTTTTGGGTATATACCCAGTACT
GGGATTGCTGGGTCAAATGGTATTTCTATTTCTAGATCCT
TGAGGAATCACCACACTGTCTTTCACAATGATTGAACTAA
TTTACACTCCCACTAACAGTGTAAAAGCATTCCTGTTTCT
CCACATCCTCTGTTGTCTCCAGATTTTTTTAGTGATTGCC
ATTTTAACTGGCATGAGATGATATTTCAGTGTGGTTTTGA
TTTGTATTTCTCTAATGACTAGTAATGATGAGTTATTTTC
ATATGTTTGTTGGTTGCATAAATGTCTTCTTTTGGAAAGT
GTCTGTTCATATACTTTGCCCAATTTTTGATGGAGTTGTT
TGTTTTTTTCTTGTAAATTTAAGTTCTTTGTAGATTCTGG
ATATTAGCCCTTTGTCAGAAGTGTAGATTGCAAAGACGTT
TTCCCATTCTGTTGGTTGCCAATTCACTCTACTGATAGTT
TATTTTGCTATGCAGAAACTCTTAAGTTTAATTAAATCCT
ATTTGTCTATTTTGGCTTTTGTTGCCACTGCTTTTGGTGT
TTTAGTCATGAAGTCCTTGTCTATGCCTATGTTCCGAATG
GTATTGCCTAGGTTTTCTTCTGGGGTTTTTAATGGTGTTA
GGTCTTGTGTTTAAATCTTTAATCCACCTGGAATTAATTT
TTGTATAAAGTATAAGGAAGGGGTCTAGTTTCAGCTTTCT
GCATATGGCTAGCCAGTTTTCCCAACACCATTTATTAAAC
AATTGCTTGTTTTTGTCAGGTTTGCCAAAGATCAGATGGT
TGTGGATGTGTGGCATTACTATCAGTACCATGCTGTTTTG
ATTACTGTAGCCTTGTAGTATAGTTTGAAGTCAGGTAGCA
TGATGCTTCCAGCTTTTGTTTTCTTCTTAGAATTGTCTTG
GCTATGCAGGCTCTTTCTTTGGTTCCATATGAAGTTTAAA
ATGGTTTTTTCCAGTTCTGTGAAGAAGGTCAATGGTAGTT
TGATGGGATAGCAATGACTCTATAAATTACTTTGGACAGT
ATGGCCATTTTCACAATATTGATTCTTCCTAACCATAAGC
ATGGAATGTTTTTCCATCTGTTTGTGTCCTCTCTTATTTC
CTTGAGCAGTGGTTTGTAGTTTTCCTTGAAGAGTTCCTTC
ACATCCCTTGTTAGTCGTATTCTTAGGTATTTTATTCTTT
TTGTAGCAATTGTGAATGGGAATTTGCTCATGATTTGGCT
CTCTGTCTGTCTGTTACTGGTGTATAGGAATGCTTGTGAC
ACACATTTTTGCACATTGACTTTTTTGTACCATAGACATA
TTGTAAATCCAAGCCCCTAATCAATGTGATTGTTAAGATT
TTTCAGGGGAGAGTGCTTTGCTAAGAGCTGAATACTAGTC
AGACACATTTTCTCCATATCCATTTTGTCTGGTTTCTTCA
TTCACTGAGAATATTGCCCTGTGGGTTACAACAGGGATGT
GTCTACCCCTACAAAGGGTTTTGGATATTTGTACAGACGT
TTTTGATTGTCTCATTAAATTAAGGAATATGATTGGCATT
TACTAGAGTCTAGAAATATTAGATACAATATACAGAACTG
TATACTACAATGAAACTTTACCTTACTTATTGATGAAAAC
ATTATTTAGAATTATGTGATCCTAGTAGATGATGTCATTC
ATTAGGCATATAAACCTAAAGTCTTTCTTCAGTTAAAAAT
ATCCTGATTTATTTCCAGGAATGAAGCTTTCTCTCATATT
AATTATTATTATATTTTGCTCATAATTTTTCCAAGAGTTG
GACACCATTTTAGAAAAATGTTCTCAATGAAAATGGTACT
CATAGAACTAAAGTTATCGTACCACAAACTTGTATTAGCT
GCAGCCACAGCTGTCACTCATGGTGACTCAACAGATAAAA
GCGGGCGGCTGATGACTTTCTTCTGCCTGCCAGTGCCTCC
ATAATTTTTGTAGTTATATACATATTAATTTATTATAATT
TACTTTTACTTCTTATTTACGTTTTAGTTAGGGCAATGAC
ATTTTTTTAAATTATGCAACTTATTACTGTAAATTTTATT
TCAGAATAATAAAGGGGACATTACAAAATTTAAAACAAGA
GAGAGTCGTTTCTGATGGATTTATGTACTACAGGGGTAGC
CATTTGAGGGGTCCCAGATTTATATGTTAGGTTGAACTTC
CTAATTGGAACACCAAAAGCTTAAAACTACAACTCTAAGT
CCCTAGAAATAAGAGAATCACTGGAATCTTGTTCCTGTTT
AATTTGTCTTCCCTAAGGATTTTCCTTAAAGTCTTGCCAA
GTCAGCCATGCATTTTAGATTTTATCTTAAAATATTTAAT
TTAGGATTTACATCTGCAAATGGGGTGGTGATACATAACT
TCCTTGATCCACAGGATTTTTCTGAGTCAAAGCAGAATGC
ATATATAAACACTTTATAAAATATTAATTACTAAGTAAAT
GCAAGTAATTGGTAGCCACAGTGTGCCCACTGCTTAATTA
TTTATACAAGGAACTCTAAGAGAAAAACCAAAAATAAATA
AATGCAAACGTCCTAAGCTGGAAGAATCACCATTCCATGG
TGTCACAGCTTACAGCCTGTTTCCTCTTCCTCATCACCCT
CCAATCCTATGAGAAGTATTGAATCTAAGCAAGGGAAACA
ACTCACTACTAAATTGTTTTGAGAAAAAAACCATATCATA
TTGTATTAGCTAAAGCCTTTAAATGGGCAACATGATCATC
GAATAGGTTTAAGGAAAAACAGATTTTTTTCAGATGAGCA
AAAGCTCTCCTGCCATAAGGATCAGAGCCATCCACCTGGC
CCTCTTCCAGATTGGTTAATTATTGTCTGCCTCTGGCCTG
GCTCCTCATTCCGAGTCTTTCCTGCTGCCCAAATTACCAA
TTGCTTGTGTTAATCTCAGCAGAAAGATCTTGCATTGTTT
AACAACTGCGATCTTCTGGGCTTGAGGAGTGGAAGGAGTG
GAAATGCCTTTGGGGACAGGATAGAGTGAATGAATCATAG
TCCATTCTTTTTTTTTTTTTTTGCAAAATTATTTATTTAC
ATCTTAAGCTCACATTAAAATCTTTCTAGGATAGAATGGG
TAAGATGAAATATACAAAGCTGATATAAACACATACTCAT
TAGTCTTTATCTGAACAGAAATATAGAGTTGGCTTTAGAT
AATCTCAGTTTTTCCTTCACACAACCAATGTTCCCTTAAG
TCATGCCATGCTTCTTTACGGGCAGAGGACACCCTTGGAG
AGCAGGACAAACCTTTCGTAGTCCATCTTTTCAACAAGTG
ATATGAAATATATGAATGATTACAAGAGTCTCTAGATGTA
CTTTACTTTCAATGTTTAAGAGCAGGCACTGGTCCGGGCG
CGGTGGCTCAAGCCTGTAATCCCAGCACTTTGGAAGGCCG
AGGCGGGTGGATCATGAGGTCAAGAGATCGAGACCATCCT
GGTCAACATAGTGAAACCCCGTCTCTACTGAAAAAAAAAA
AAATACAAAAAATTAGCTGGGCATGGTGGCGCATGCCTGT
AATCCCAGCTACTCAGGAGACTGAGACAGGAGAATTGCCT
GAACCCAGGAGGCGGAGGTTGTGGTGAGCTGAGATTACGT
CATTGCACTCCAGCCTGGGTAACAAGAGTGAAACTCCATC
TCAAAAAAAAAAAAAAAAAAAAAAAAGAGGAGGCACTGAA
AAAGTGCATGAGAGGAGAGGAGAGAGTTACAAAATAACAT
TGTCAGACAAGGTTATGACAGCTGCATCAAACACAGATGC
CAGCTTTGCATTTGAGAGTGTACACTGTGGAATAACAATA
ATTCTTAAATGTTTGGTGGAAGAGACAGACATTGCAAAGA
GTTTGATGGATGGGGGTTAATGGTCAGGAAACTCAACTGA
TACCACAAAGTTTGTAGAAATGCGGATTCACAACCACAGA
AAGAACAACAGCTTCATTCACAGACTACAAAGTGTTACAT
TCTTACTTTTTTCTTTTTCAGAAGGAAACTAAGATTCAAA
TGATAAAGTAGCTTGTCCAAATTTTCAGTTGGTTAGGAAC
AGAACTGGGAGAAAATTCCAGATTCCATTGTAGTTATACC
ATGTCCCCCAAATTTACCAAGTACACAGTTTGTGGGAATT
TGGTATTTTGAGATAGAAAATCCTAGGGCCAGGCATGGTG
GCTCATGCCTGTAATCCTAGCACTTTGGGAGACTAAGACA
GGAAGACCACAAGGTTAAGAGATCGAGACCATCCTGACAA
ACATGGTGAAACCCTGTCTCTACTAAAAATACAAAAATTA
GCTAGGCATGGTGGTGCACACCTGTCATTCCAGTTACTGG
GGAGGCTGACACAGGAGAATCATGTGAACCTAGGAGGTGG
AGGTTGCAGTGAGCCGAGATCATGCAACTGTACTCCAGCC
TGGTGACAGAGCAAGACTTCATCTAAAAAAAAAAAAAAAA
AAATCCGGCCGGGCACAGTGGCTCACTCCTGTAATCCCAG
CACTTTGGGAGGCCGAGGTGGGTGGATCAGGAGGTCAAGA
GATCGAGACCATCCTGGTCAACATGGTGAAACCCCATCTC
TACTAAAAATACAAAAAATTAGCTGGGCATGGTGGCGCAT
GCCTGTAATCCCAGCTACTCAGGAAGCTGAGGCAGGTGAA
TTGCCTGAACCCAGGAGGCAGAGGTTGCTGTGAGCTGAGA
TCAAGCCATTGCACTCCAGCCTGGGTAACAAGAGCAAAAC
TCCATCTCAAAAAAAAAAATATCCTGCCCACTTTTTACCC
ATCAAATACCACAATGTCAACTCCTTTCAACTGATGGCAT
TTCCATTCCAAGCTGGACCAGGTAGGAAAAATTCCTGGCA
CTCTCTTTCAGGAGTATGGGTGGGCCAGGAACTCTCATGG
TGGCTGGAAAGAAGTTACAAGTTGAAGAATACCTTTAATT
TATTCATTATACCTGCTGCTGAGAAGCCTCCCAGCATTGG
CTCCTCTCCTGGAAAATTTGCTAACTTGTCCTGTGAGTCT
GACTTCACTGATTGCATATCTAATTATTAGCCAATAAACT
AGACCACCATTCTTGAAGTTTCTCAGTTTTCCATGTTAGT
AGCACAGAAAGCCTGAAAGGCAGATTTAAGGAAGTTTCAC
TGCTTTTTATTTGACAGTTTTTTAATTTGAGGGTTCTTAA
GAGCACAAAAGTAAGTTTAATTCAATCTATGTGTGTGTGT
GTGTGTGTGTGTGTGTGTGTGTGTATTGTTTTTTTGTTTT
GTTTTGTTTTTCTTTTGAGATGGAGTTTCACTCTTGTCAC
CCAGGCTGGAGTGCAATGGCACTATCTCGGCTCACTGCGA
CGTCTGCCTCCTGGGCTCAAGTAATTTTCCCACTTCAGTC
TATGTGTATATTTACAAGTGAAGTGTGTTTCTTGTAGGCA
ACAAATCAGTGAGTCTTGTTTTTTCATCCATTCAGGCACT
CTATGTCTTTTGATGGAGGAGTTTAGTTTATTTACATGCA
ATGTTATTATTGATTCATAAGGATTTACTCTTGCCATTGT
GTCATTTGTTTTCTGGTTGTTTGTGGTCCTCTCTTCCTTC
ATTCCTTTTTTCCTGTCTTACTTTTATTGAAAGTGATCTT
CTCTGGTGGTATGTTTTATTATCTTGATTTTTTTTATTTT
TTTTGGTATATCTGTTTTATGTTTTTTGATCTGAGATTAC
CACAAGGCTTGCAAATATCATCTTATAACCCATTATTTTA
AACTGATAACATTTACCAAATAAAAAGCTAACAAGCAACA
AGAAAACTAATAAAACTCTACACTTTAACTTTGCTCACCT
CCTTTGTGTTGTTTCTCTTTACGTCTTATTGTACTGTCTA
TGTCTTTAAGAGTTTTTGTGGTAATAATTCTGATTGGTTC
ATTATTTAGTCTTTCTACGAGAGTAATTTACACACCACAG
TTAGAGTGCTGAATATCCTGTGTTTTTTGGTGTACTTATA
TTAGCAGTAAGTTTTATGCCTTCAGATAATTTCTTCTTGC
TCATTAACATCCTTTTCTTTCAGATTGAAGAACTTCCTTT
AGCATTTCTCATAGGACAGGTTTGTGTAGATTAAATCCCT
CAGCTTTCATTTGTCTGGGAAGGTTTTTATTTCTTCCCCA
CACCTGAAAGATGTTTTCGCTAAATGTAGTATTTTAGTGT
AAAAGTTTTTTCTCCATCAGCATTTTAAATACAGCATGCC
ACTCTCTTTTGGGCTGCAACTTTTCCACTGAAAAGTCTGC
TGGTAGAGAGACTGAAGCTCCTTTGCATGTTGTCTGTTTC
TTTTTCCTTGCTGCTTTTAGGATCCTTTCTGTCAATCTTT
GAGAGTTTGATTATTAAAAGTCTTGATGTAGTCTTTGGTC
TAAATCTGCTTGGTATTCTAGAATCTTCTTGTACTTGAAT
GTTGATATCTTTGTCTAGGTTTAGGAAGTTCTCTGTTATT
ATCCCTTTGAAAAAAAACTTTCTTTGAGTTTCTTCAAAAC
AGTGATTTTGAATTCTCTACCTGAAAGGTCACATATCTCT
GTTTTTCCAGGATTGGTACCTGGTGCCTATTTTCTTTGTT
TGGTGAAGTCATGTTTTTCTAGACAATCTTGATGCTGGTA
GATGTTCGTCAGTGTCTGGACTTTGAAGAGTTAGATACTT
ACTGTCGTCTTCTCAGTCTAGGCTAGTTTTTGTCTGTCCT
TCTTGGGAAGGTTTTTCAGGTTGCATAAACGTTTATATAG
AGAATAAGGGCTCCAATTTTCAGAAGCAACATTCTACATG
GATTAGAATTGGGCTGCACAATATAGGACACAAAGCATTC
ATCATTCATTCTGTGTCAAACACTAGAATCAACAAAACTG
ATGATGTCTCTGCTTTCATTGAGCTAGCAATTCTAATGTG
TTAGACAGAGGGAGAACATATGTAGATAAGTAGGTAAACA
TGTAACATGCCAAATGATTATGAGTGTTATAGTTAAAAAA
GAAACCAGGTGAGGTAGGTCAGAAAGTACTATGGTGGAGA
CTGCTATTTTATATACAGTGATTATAGAAAACCCCATTAC
GCATGTTACCTTTGAAAAGACTCAAAGTACCTAAGGTCAG
GAGTTCAAGACCAGCCTGGCCAACACGGTGAAACACCATT
TCTACTAAAAGTACAAAAAAGAAAATTAGCTGGGCATGGT
GGCATATGCCTGTAATCCCAGCTACTCAGGAGGCTGAGAC
AAGAGAATCACTTGGACCCATGAAGCAGAGGTTGCAGCGA
GCTGAGATCACGCCATTGTACAACAACCTGAGTGACAGAG
CGAGAGTCTGTCTCAAAAAAAAAGTACCTAAGGAAGTGAA
ATATGTAGATACCTGGGAGAAGAATGTGGGTCAAGATGGC
CTGGGGGAGACCTATGTTAATTCTAGCTAAATAATTATAA
GCTTGCTTGGCTCAGAGTACACTGAAGGTTATACACCCAA
CTAAACTATATCATTGGTGCAGTTAATTAGAAATCAAGCT
GCAATGGGAGGCCTAAGGTAAAGATCATCTGAGAGTGCAG
AAACACCGAGGAACAGCTCGGGGTGGTTGCAGAGCAGGGA
ATACTGCTCCGGTCCCACGAGTGCCTTCTCAACATGGAGA
CTGCATGAGGGCCTCATAAAGAGGGCTTGTGCAAAGATCT
CTGAGAAGGGAGACGACCTCTGCTCACAAGATCTGGGAGA
GTCTTTGCAGATGGGAGCTGGCAGGGAGGAGAAGAGCCTT
GCAGGGCAGAGATCACGGAACATCTCAAGCTCTGCCTGGG
TTCTGGGAATATGGAGTGATTTTAGTTGCTCCATGTCCTC
AATACTCGGGAGGTAAAAGCTCCTTGATGCACTGGGTGTC
GTCAGATCGGGTGGCTCCTCATCCGCTATACTTCTGATGC
AGCCGCACCCTGATAACAATCTGAGATAAACTCAGAGTAC
TAGTTTAGCATGTCTTAGAAGGATCTCAAGAGCTCTCCAC
CAGGCCCTTGTGGGCCATTATCAGGAATTAGCTGAGTGTG
ATGAAAAGCCACGGAAGAGCTTTGAGCACATGAGAGACAT
AATGTAACTTTTGTTTGTAAATATTCAGCTGGCTGCTAGG
TTGAGGACATTCTGTAGAGGGGCAAGGGCAGAAGCAGAGA
AGCCCATTAGGAAGTTACTGTGGTGATCCAGAAAGAGAGA
TAGTGGAGGTTTGGCCCAGAGGAAAGATGACAGATGTATG
GCTCAGGGTGGCAGCAGCCGTGGAAGTGAAGACTGGTTAG
ACTCTAGGTGTATTCTGAAGGCAGAATTGACAGAATATTC
TGACAGATTAAATATGGGGAGTGAAAAAGAGGAATCAAGA
AAGACTCTGTTCTTTGGGCAAATCAACATTTGGAATCCAA
CAGAGGCCTGGACTGATGTGAGATGAGAAATGCCAAAATT
TAGAATTTATCTAAAAGCATGCACCTAAATAAGATTACCT
AAAGATTTGGTGTGGGTAGAGAAGAGGTCTGCGGGCTAAA
CTCTGGATTGGGTCAATATTTTAGAGGAATGAGGACAAAT
CATCAAGGGAGTCTAAGGAATGAGCACTGAGGTCAGAAAC
CCAAGAGAAATCCAGAAGCCAAGCGCAGAAAGTGTTTCAA
GAGGGACAGAGTGGCAAGCTCTACGAAGGATTCTAACAGA
TCCACTGCGATGAGGACTGAGGCCAGGTCAGTGGACAGGT
CACTGTGAAGGTCATTGGTGATCTCAATGAAGAGAAGTAT
ATTAGTAGAAATAACAATTAGTTTGTTAGTAGGAATATGT
GAGTGGTTCAAGAATAAATAAAAGAACGGAAATAGAAGGC
AGAGAGTATGGACTGCTCTTTTGAAGAGTTTTGGTGCAAA
GACAATTAGATGAAGTAATAAAGTTCTTAGGCTGAGGTTA
CAGTTGATAGAGTGGCCTAGAAAATGTAACACTTGGATGA
CTTGCTACGGGGGCCATAGTTGGTGATCGGCCCCTGCTGC
TGCCCTTCTAGATGGACCACTGCATTTGTACCAAGGCCAC
ACTTCCCCAGGGCCTATCCTGGACAAGAAAGTCATCCAGG
AGGGAATCTTCTAACAGGCAACTTTGGCCTGTGGTCTTCC
GTAGTTGAAGCTTTCTTAGAACTCTGCTGCAACTTGGAAC
CCTCTTATCCTATCCTCCTTTGCTTCCCTTTCTTTTACAT
GTCATATCTACATCACAATCTTAATTTTTCCCTTCGCACT
CCTGCTTCCTCCCCTCAGTCTTTACATCTGCTTCTTAAAG
GACTTGAACTAACTAACGTAATTGGTAAAATGATGAGCTA
AGATGTGAAGTTTTAAACCCAAGCAATCTGGCTTCAGACG
CTGTGCTCTTAACAGCATTTTATACTGTCACTCCAGCAGA
GTGATAGCAACAGACTGAGCAAAAAAGGAACGTGAACATT
GATCAGAATAGAGGTTAACTCTCACAGTTTTCAGTAAAGA
ATATCTAGTGATTCTTTTTGTACCTTTCTGTTATTTATTA
TTCTGTGTGTTTATGTGTGTGTTAAAGATTACAGTCTAGC
TTTTAATATCTGTAGATATGTGAGACTGCCTAAATTGATT
ACAGAATTTTCATTTCAAAGCATAGCTAAAATAATTCTTA
ATGAATTTTTTTTGTCTTCAAGTTTCTAAATTTAAGATTC
TCCCTAAGAATTGTTACTTGTGCATATATAAATGGGATAG
TTCCCAATGAGAAAAAACTCACAATATTTGTTCAACAAAT
ATTTGTCAAGTTCCTACTGTCTGTTAGGTTTTGTGCTGAG
AGCAGGGAATGTACGGTTAAGTTAGACGTGGTCTCCACCG
TCAAGGAGCTGAGACTGGGTCCATAGAAGGTAAAACAAAG
TGAGAGACATTCTCTACCACCAGCTGTCTGTACAGTACAG
CATCGTGGGAACCAGACAGACCGAGGTTTATGTGCTGTGT
GTGGGCTTGTTATTTATCAGTTGTGTGATCTTGGACAATC
GACTTAAGCTCTCTAAATCTCATTATCTCCTCTGTAAAAT
GAGGATACTGATTCTATCCTATGCAAACAATTGTGAGGAC
TAGAGGAGATAAAGCATATAAATTCCCTAACAGGATTTTG
GTAGATAGGGGAACATGAAAAATGTGACTGTCATTTTTGG
ATCTGTTACCATAAGGAAGCAGAGTGTTTTCGATGTTACA
TGTATATTTAAACCTTGCTTTCAAAAGATCTCTAACCCTG
CAAATAATTATGTCAGTTAGCAACAATGTCACAAAGTAAA
CTTGTACATTCACTCCCCATCCCTACTGCGGTCTTCCAGG
GTTACCCAGTGCAGGTACCTTCCTCTGTGTTCCTTTTCAT
TGCTTGACCTTTAACTATTTCACTTCTTGTTCATACTTCC
ATCAAAATTGAGTATTTGACAAGAAAATGAATTTAATGTG
TTCTTTAAAACAAACAAACAATGCACAAATTTGCTTCAGC
TTTGGAATAAGATTTAATAGTTAATAAACAAGAAGGCTAT
TGGTACACCTGAGTTGGGAGCTAAATGCAGACTTCGTTTA
TTCATCTTCTTTTGTGTGTTAGAACCTGAAAAGCAGACCA
TTTGCTGTGATATTTATTGTTCTTCCCTGGTAATGACCTT
GCTTTATGCAATTTCCAAAGTGAACAGACATCATCTCTGC
CTCTGACACCTTCCCTCAAAACAACCCAACTTCACCCCTA
CTACAAACAGCAACAAAAAGGTGTTGGAGAAACACATTCA
TAAGAAAAATAATAGTTCACTTCTGAAAAATGTCTTTTTT
TTTGAGACAGAATCTTGCTCTGTTGCCCAGGCTGGATGGA
GTGTAATGGCACAATCTCAGCTCACTGCAACCCCTGCCTC
CCAGGTTAAAGCGATTCTCCTGTCTCAGCCTCCCAAGGTG
CTGGGATTACAGGCACGAACCACCGCTCCTGGCCTTTCGT
TTCTTAATTGTTTGAACTTGTTGTTCTCAAGTTAGGATTT
TAACAATAAATGTTATTTTCCAGTGGGCAGGAAATATTCA
CAGTATCTTTCCAATCAAAGTCATGTTACATATGAAAATC
CCTTCATTTTGTAACTGAAAAAAATGAGCCTGACAACATT
TGAATATCATCTACCAAGTTCTTGAGTCAACCTGCTCATA
TACACCTAATTAATTAGAGGACCAAAATATCAACTTCAAA
TTTTCTTAAAAATAGTGGACTCAGAAAGAAAAACCTCTTT
TTAAATGTGCACTTTGCATCTTTTCTATCCTTTACTCACT
CGGCCTTGGGGAATTGGAATGGGTAACTGATTGGTAAGAT
GGCAAAGGAGAATTGGTGTACTGAGTCAACACTGCTCTTA
GTGGAATTAGACCCACCTCCAGTGATCCCTCCTCCAACCA
GCCTGGAGAACTGTCTCTGACTAGTGAGCATTTTCCCTAA
TTCTGGGTCCCATATGATAAAGCCTGCTTGGCCAACAGCC
GTAAAACCACATCCTCCTATTCAGCCTCTCTCAGCAAATA
AGGAGATATTTTGTCCTCTTTCTGATCTCCTCAACCCTCC
CCATTCATTCATATGTTGGGTACCAGCCCCAACCCCATAC
TTGGGTACCCTTAGTCCTGGTGGTGATGAGGGATTGAGAA
AAGGAAATAAAGACAGAAACACAAGAGTAGAATATACAGC
TCGGGTCCAGGGGACCAATGCAAGCATGGGAACCACCTTG
GCCCCAACTCTGGGCTCCAGACACTTTTATTATGTGCATA
ATCTCGTTGATCTTATGGGTGTGGAAGGAGAGGGAGAAGG
GGGAGGTAAGATAGCTGGAGGTAGAGCGCTTGAGATCCTT
CTAAGACATGCTAAACTGGTACTCTTGAGTTTATCACCAA
TTGTTATCAGGGTGCAGCTGCATCAGAAGTATAGCGGATG
AGGAGCCACCTGATCTGACCACATCCAGTGCACCAAGGGG
CTTTTATCTCCTGAGCATTGAAGACATAGAGCAATTAAAA
TCACTCCATATTCCAGAACCTAGAGAGCCTGAGGCGATCT
GTGATCTCTGCCCTGCAAGGCTTTTCTCCTCCTTGCCAGC
TCCCATCTGGCAGAGTGATCTTGTGAGCAGAGGTCGCCTC
CCTTCTCAGAGATCTTTGCACAAGCCCTCTTTTCAAGATC
CTAATGCAGTTTCCATGTTGAGAAGGCAGTCGTGGGACCA
GAGCAGTATTCCCTGCTCTGCAACCACCCCGAGCTGTCCC
GGTGTTTCTGCACTCTCAGATGGTCTTTACCCAAGGCCTC
CTGTTGCCACTTGATTTCTAGTTAACTGCGCCAATAATAT
AGTTTAGTTCAGTGTATAAACTTCAGTATACTCGGAGCCA
AGGAAGCTTATAATTATTTAGCTAGAATTAAGATAGGGCT
CCCCCTGACCACCTTGACACACATCATAAGCAGGTAAGGA
AAGATAAATTATTTATTGGGTCCCCTAAGATGACAGCCCT
TCAGTATATTTAAATTGTTTCAGCAGTATTAATTGCTAAA
TGATGGATATGAAATGATTAATAATAATTAACAATTATCA
TAATCATTATTAAATAATATTATTTATCATGAGGACACAG
TAATATTAATAGTAAGTTTTCTAGGGACATGGCTTTTCAG
GAAAGGGATGTTTTATGTTGTTATGACATAAAGCAATGTG
CCCTGGAAACTTAACCTGTTTCCATTAGAAACACAAGGCC
TGCGAGCAGAATTCTCAATATGTGAGAGATGGCCAGACCA
GCAGAGAGTCCAAGTATAACATCTACACATTTTAATTGCC
TGGGCATAGCTTTGCTAGCTGCCGACACATGCCTGAGAGA
ATGAGAAGGTGTGGGTAGAAAGAAACAAAACGTTGGAAGA
GAACGACTGTTCAAACATTTTTCATGACATTCGTTAAAGA
TAATAGGAAGACTTTATTCAGGAGGGACTACTGCAAGGGG
GATTTTGCAGTAGGAGTGAGAGGTTGGGCTCAACTTTGAA
TAGAACAAGGACAAGGCTGGATTTATTGCCAAGGAGAAGG
GTGAAGGTCAGTGGAACATTCCTAAGAGGAAACCTCAAGG
CTAGAGGAAGTCTTGCTAAACAAACTCAACAGAATTTTTT
TTTCAAGGCAGGCCAATATGATAAGATATCAAGGGTGAAA
GAGGAGAAATTTGATTAGATACTGAGGATGATCAGATAAC
ATGGATGCAGGATTTTTGCTAAACTGACTAAGCAGAATTC
TTCCTACAAGTAGACTAAGCCCATGATTGGGGCCTAGTCA
GAAAGAGGACTCAGAGGAGCCTGGCTTTGTTCAAGGAGAA
ACATATTTAATAAGATTTCTTTGAGTGATCATCTTTTTAA
CTGGGACCCTAACTTTCATCACAATCTAGGCGATTTATTT
ATTCAACAGTATTTTTTATTCATTCATTTAGAAAATATTG
TTTAACTAAGTTTGTGTTATGTGCCAGATACTGTGCTGGG
CATTGAGGATACAATAGTCATTGTGAAAAGCAAGGCCCCA
ACTTTCACGGAACTGACCAGTTGTGATGGGGAGATGGATA
AACAAAATAGCTCCAAGTTTTGGCAGCTAAGAAAAAACAT
AAGCAGAGAGCTGTACTAGAAAATTCCAGGGGAAGCTACT
TAAGATCAGGTGGTCAAAGAAGGCCACTCTGGAAAGGTAA
CCTTTGAATTCAGAAATGTGAAAGAGGGTATTGATCATCT
CACGAGCCCCACGAAGAACATCACAGTCATAGGGAACAAA
ACTGAAAGGACTCCAAGGCAGAGTGGAGCTGGATTATGCT
GAGAATGTTAGAAAGCCAGTGTGATAGGGTGGGAAAATGG
GCAAGATGGGGCAAATGCTGTGGAAAGAACAGGGATAGTA
TGTGATCAGATGAGCTTTCTTAAAACATTACTCTAGTCAC
TGTGAAGGTGGTAGACCTAGGACAATAAAGAAAGCAGGAG
ACTAGTTAGTGGTCTATTAGGTAATCTATGCAATAAATGA
GAGTGGCATAGGGCTGATTAGCAGAAGAGAAAGAAGAGGA
AACAGCCTACAGGAGAAACGTGCTGGGGAAGGCTTACACT
GCACAGTAGGTTGTCACTGGAGGAATAACTTGCAGTGATG
TAAAACTCTTGTGTCTTCCCTGAATGTTGGATTGCTACAG
ACAGCTACTCCTTCAAGCGCAGTGTGGCCACCATGCTTCG
GTCTGCACACAGCTCTCAGATGAACAAGAATATGGAGATC
TTAAAATGTGTCAGTGAAGCCAGAAATGGGTGAAGCAATT
TTTGTCCACAGTCTCCCTCTCACTCTTTCAATACATATGT
CTTGTGAACCCAGTATGTGCCAGGCACTGTGGACAGAACA
ATGAATGGGAGAGGCAAGGTCCCTGCCCCGCTAGAACTCA
CACCATTGAAGGGGATGTGAGTCATCAATTGGTAAACAAA
CACATTTGGCAATTTCAGTGGATAACAATTCCTATGAAGT
ACAAATGAAGCTAGGTGAGGAGCTGACATTCAAGAAGCCA
ACCGAAAGAAGCAGAACAAACATGCAGAGATACAGGATAG
GGAGGATGGCCCCATCATCATCATCATCATGCAGCAGTGC
AAAGACCCCAAGGGGTTGGGGGCTCAGAGTTGACGCTCCC
CTTCCAACAGCTCAGACAGGCTTTCTTCTGTATCAGTCCA
TTCTCACATTGCTATAAAGATACTGCCAGAGACTGGATAA
CTTATACATGAAGGAGGTTTAATTGACTCACAGTTCTGCA
TGGCTGGGGAGGCCTCAGGAAGCTTACAATCATGGCAGAA
AGGGAAGCAATGACCTTCTTCTCATGGCAGCAGGAGAGAA
AAGTGAGAGTGCAGGAAAAACGGCCACTGTTAAAACCATC
ACATCTTGTGAGAATTCACTTACTATTACAGGAGCAGCAT
GTGGTGTGGGGGGGGTGGCGGGGAACCACCACCATAATCA
AATCATTTCCAACCCTCAACACAAGGGGATTACAGGTCCC
TCCCTCTATACATGGGGATTAGAATTTGAGATGACATTTG
GGTGGGGACACAGAGCCAAACCATATTACTGTTTAATTTC
AACAATTCTGGCTTATATAAAACAAAGTATCCCACAGGAG
GTTGGATGACTTGTTTTTTGTAATCTCAAATGTCTTTAAT
TAAACATCCAAAATTCCATGACAGTCCCTGTAAGTATGTA
AGATTTATACCCAGATGAAAATTCTAAACTATTCCAGTTT
AGACAGAAAAATGTATTATTTGGGCATGTAGAAAGTGTGA
GTGGGTGTGTACATGTAAGACAGAGAGAGAGAGAGAGATA
CAGAGACAGAGACAGACACAGACCGAGAGAAATTAGAAAG
AGAAAGAGAGGGAGAGAGGGAAAGAGAGGTACATAATCTC
AGACCACAGTGGCTTTATGTGTTACACATGAATTCGTTTA
TAATTGTTCAAAATAGATGTTTACCCAAGGAACTGATAGC
AGCTTTGAGATGCCAGTCTAACCTTGAGGTTTCTGTGTCT
GCTCAGACAAGTGGCAGTGGCCAGGCCTGAGTGGCGTTGA
TGAGTCCACATGACTCCTTTTCTTCTGATCCACTGTACTG
GCCACCTCAGTCGACCCCAGACACCTTCTCCCTTACCATG
GCCTGCATTTCTGGGACTTGAAGGAAAGCACAGTAAGTTT
TGGGCCAGAGTCATTTTGATAATGGAGAAGGCAATGATGC
CAAGTCTGGGGACTCTGCAACTGAACCCAGGACCAGGATT
TTCAATTGAGAACTACCCTTCTCAGGAGAATTGGACAATA
CAGCTTCTTTTAAAAATGTCCCTTCTGTTGCCCAGAACCA
AAATGATTTCCTTCCCATTTCCTACTATTTCTCCCGGGAA
TCTTTTCATGTCAAAATTTTACTCTAAAAACAATAAGCCT
TGTCTTTCCCAGAAATAAACACTCTGGAGCTGCCTTTATG
AAGCATCTCTCAGAAAGCAGGTGCATGATCACAGGGGAGG
CACTATGCCAGGTGAAGTCTTGTTCATCCCACTGCCCTGC
TAGGCTTGGGTATGTTTTTCATTCATGTAGACCAGCTAGA
GGCCAGCAGACTAAGCAACACGTGGCCCACACCACCCCCA
GCATCCTACTCACAGCCCTCTGGAGCAGACAGCACCCATT
ATTATTCCTTGAGGCTCTGCCAAGAATGTTTTGCTGCAGC
CTCCATCCAGCTTGGTGCTGGGATCGCAGCTTCACCAGGC
CTTTTCCAGGCTGGCTCTTTCACTCCCCTCTCAGACATTC
TAGATTTTTTTCAAAAGTAACCATGCCTGCCTCTCTGGGA
CAGACCTTACGTTGTCTTCATTTCAATGAGTTTGGGGGCT
CTGGTAACAACAAATAAACATCTTCCCAAAGAGTCTTATT
GCCTCCTCATTGGCAGAGCTAGGAAGTGTCCTGACATTAC
TAGCCCGGCTTCCATCCTCTGCCTGAAGATGGGGAGCTGC
TTTATCTGAATAGTTTAGATCCCCCACGCTGGGGTAGTTC
ACTTGATCTTTGGCGGTTAGCAACAGAGAGACATGACTGC
TACCTGCAGCAAAGTCCCTGCCACCAAGATGGAAGAGTGC
CCTGACCATTATTTTAAATGTATTTATTTTGAACAGTTTT
AGTAATAAGGATATCTAGTCAAACTCTTTTTTATTTGGAA
CTCTGAAGGGAAAGTGTTTTTTTAAAAAAAAAAAAAAAAA
CTTTAATAGAAACATTACAAAACATCAAGCTTTTTAGATT
AAAATAAAGTTTTCAAAGGGATTTTGCAGATATTACATAT
TTTTAAATCCCTTGTTGAAAAGATGTAATTTATCTCCTGG
GAAGGAACAAAAGCCAATGCGTGACACAGTAGACATATGG
CCATAATCTACACATTCTATCTTTCCATGAAAAAGAAAAG
GAGCATTGTATTAGTTCGTTTTCAAGCTGCTGAGAAGACA
AACCCAAGACTGGGAGGCAAAAGAGGTTTCGTGGACTCAG
TTTCACATAGCTGTGGAGGCATCACAATCATGGCAGAAGG
AGGAACAAGTTTACATGGTGGCAGGCAAAGAGATTGTGCA
GGGGAATTCCTCTTTATAAAACCATCAAATCTCATGAGAC
TGACTCATCATCATGAGAACAGCATGAGAAACACCTGCCC
CAGGATTCACTTACCTCCCACTAGGTCCCTTCCATGACAT
GTGGGATTTATGGGAATTACAATTCAAGATGGGATTTGGA
AAGGGGCACAGCCCCACCATATCAAATATGATTGTCTTTT
GATATAGTCATAACATCCCCCAAAAGAGATGTTCTCTAAG
AGGTATGTTTAACAATAGGGAGGAATGCATATAACAGGGG
AATCTGCCTTCCCTCTCTCACTCTTCATATTTCTGTAGCC
TTGGGAAATCCCATCTGCCATAGTCAATCATGCTGCCAAC
ACCATTGGACAAGGTTCATGGAAGATGTAAACGTAAATTT
CAAAGAAATAGAAATGCTACTTCTTGGAAGATAAATAAAA
TTCTCTTTATTTTTACCTTATTTACTTAGTCGTTTTAAAA
AATGATATCAAATTGCCATATTTATTTGGATCTATTTCTG
GATTGTCCTATTGCTCTGTCTAGTTTTCTGACAGTACCTT
ACCATTTTCACTACTGTAGCTTTATCATATATTTTCCTAG
AAAATAGAGCTTGTCCCTCTGTTGTGGGAATTTTGAGATT
GATGTGGAAAAAATACAAGAACCTGGAACCCAAGACAGTA
GCCATCCCAGGCACAAGCAAGTTGAATGTGTTCAGAGATA
CTCTGTCAAAGTTGAATATTTTTCTTCATAAATAAAATGT
GCTCACAGCTGTGATTTGCTAAATTGATAAGAAATCACAA
ATGCAGTTAAGTTCCTGAATATAAGGATGTTGTATTATTA
GGAAGTTAGTTATATGTGCTAGATGACAAGATCAAAGGGG
AAAAAAATGTAATCATTTCAATAGATACTAAAATAACATT
TGATTTAATTCCAAATCCAGGTTTTTAAAAAAATTCTTAG
CAAACTAGAATAGATGAATGTGATTAAAATTTATGCATCT
TAAACCAAAAGTCCAAACCCTGGTAGCCAACCCAACTGGC
TGGTAAAACTAAATAAAAGTCATAGATACTGAAGTGACAG
AGAGGGAAAGAGGGAGGTAATTTTTTTTAGATGATCTTAT
TTTATGTCCAGAAAGTCCAAAAAAATGACAACAGGACAAA
GAAAATATAAAAGTATTAAAACAATGAATTATATTTTGGT
TTCTAATTTATTAATTTCTCTATATATTTTTCATTGGCTT
TCCTTAGATTTTTTTTTTCTTTTTATGTTTTTGAAACTTC
TTAAGTCGGTCACATTACCTTCTTCTTTATTGTTCCATGA
TGTCAATGTTTGAGCTCTGAATTTTCCTGTTAGAAAATCT
CTATATGTATTCTATAAGTCATTACTACATCTCCTCAATT
CTAAGATGCCTTTCACATGTTAACATCTCAGAGATAGAAA
TTTATCTTATAGTATCAATTGTGGCTTACTGTCACAGTGG
CCAGGAAGTAATTGTGATGTGGTTGCTATTGCACAGACTC
AACTACCGCTGTTCATACTTTTGCTTCACTTGAGATGCAT
ATATTCTTGGCAATTGCCATTTTAAATATCTTCAAAAAGT
TTTCCCTTAATTTGGCATCAAAATTAAGTTATTATGGGTG
CAGAAATACATGGAAATAGATCAGCATGGCACACATTTAT
TTTAGTGATGTTCATTTCGGCATTAGAAAAGGTGCTACGG
TTTCATACTTTCTTGCAAAGCAGCTACCAAAGGCTTTGCT
TCACCTAAGGAACTAATACATCACCAGGTAGATGAAGTTG
TGTTACATTTTGTTTCTGCAATGCATTAGATTGCCCATCA
CATGCAAAGCGACACAACTGAAGGAAGAAGAAAATGCCAA
ATCCCTTGGAACAGATAGAAGAAATTTCAAAGGAGTAAGA
GCTGTTACGTCTCATCCATGCGTAACACAGGACTGTTGTC
AAAGCATCACATATCAATTGGACCCAATCTTCAATCTGAT
TTTGAGCAGAAGCTGCTTAAAATCTAGTTATACATTATTC
AGCTGAGAAAAAGTTAAATCATGAGTTTGATCATATTAAA
AAATACTGATAAAACATCGGTATTCTTTGACGTCTTTAAA
GTATACTGAAAATGCCAAAGGTGATAAAGAGATTAAGATC
ATGAACACAGAACACAAAAGCAGCAATCACTATTTTATAA
CGCTTTGCATAACTGTCCTTAACCAAATTTGCTATAATAG
TTAAAAGCTGTAAGACAATACTTGTGCATGAAATGTGCCT
GAAAGATGTTATTAGACATGCACAGAAAAAACAAAAAAGG
ATAAACCATGATTTAGTGATAGAGAACTGACTAAATGCCA
TCTGGAAAAGATGGGCAGGTGTCTTAAAGTGTAAATAGGA
GTGTTTCAGGAGGATAGAGGAGGAACAGGCATTACAAGGG
AAACGGCACAGCAAAGATAAAGGAGAATATAGAAGGTCAC
AAACCCATTCGGAGAAAGAAAAAATTCTGTTTGAACAGGA
GCCTCTACATGCCAAGGGATATTTCGGATTGGCCACATCT
TTTAAACAGGACTGGCTGAGAGGTTGGAAAGTGTATAGAG
ATCTTCTTGGTAGTAGAGTCCCTCAGTAGCAGCACGACCT
AAATCACACTGCTGGAGGGGCTTCCTATCTTCCTATTTCT
GATTTTGTTCTTCTTTCTGTGCACAGGGTCTAGTGTTTAC
TGGACATTGAAGAAGTATGTTTGAGTTGAAAGTAAAATTT
TTGTAGCTGCAAGACTGTCATGCAGAATGCTGAGCACATG
GAAGGCCTCAATACATAGATTGAGTGGTGGCTTGATTTAC
CAAAACATTTTATAAGCTTAGTTGGCAGGATTCACTGCCA
AAAATCATATACATACCTTTTTTTCTTCATATTGCTTGCT
TTATCCATCATACAGGTGTGTTCCCTCAGAAGCCCTCTGA
GAGTAGTGCTGTGGCCTCCTCCCTACTCCATGCTGCCTTG
ACCTTGCTTGTCTCCCTCACTGCCATTTCCTCCAACTCTG
TGCCATAGTGAGCCCTTAAAACAGCAATGGCAGATGTAGC
ACTGCATTTCTTCTCACCGCCGGCTCCTTGGGCATCAGCT
CATTGTAATTTCCACATACACTAAAGAAGTATGATCATTT
GGTGACATCTTATCTTAGGTCTTCTTGTTTTAAACAAATG
CCAGAGGCTATACCTTCTCCCCATTATCTAAACAAATTAA
CAGAGAAAAAAATAACCTTAGCTGGGTCTTTGGTTCAAGG
GTTAAATTGAAGTTCTTATATTAATAGAAAATATTTGAGA
CGCACATTAAAAAGTATCCAAAATAGGATCATTAATTTTG
TAAGCTGGAAATGTGTATATTCAACACAAGATTGAAGATC
CATGATCAGAGCCAGGAGGCGTGGTCTGAAGAGACAGATA
AATAGATGGACAGGCAGACAAACATTGGCTGCTTCATAAA
ACATGCTCTTGCTTTAGCCTGAAACAGAAATTTTGCTTAT
TTAACAACAGATGTAGGCAAAAAAAAAAAAAACCCTTTCA
TATTTAAAAAATTTATTTTATTATTTAAATTACTGGTGGT
ATCTTTGTTTTAAACAGAATATTCTGGCTGGGCCTAGTGG
CTCACACCTGTAATCTCAGCACTTTTGGGAGGCTGAGGTG
GGTATATCAAGAGGTCAGGAGATCGAGACCATCCTGGCTA
ACAAGGTGAAACCTGTCTTTACTAAAATACAAAAAATTAG
CCGGGTGTGGTGGAACCTCCCAGCTACTCAGGAAGCCGAG
GCAGGTGAATCTCTTCAACCCGGGAGGTGGAGGTTACAGG
GAGCCAAGATCCCACCACTCTACTCCAGCCTGAGTGACAG
AGCAAGATTCTGTCTCAAAAAAAAAAAAAAAAAAAGAATG
TTCTATTTCACAGAGCTAGGATTGACTACCATCTTGTGCC
GGCCAAGGAGAGACACAGAATACTGTAACCCCAATTTACT
GTGTCAGCAATTTGGCAAGGAGGAATCCTTCTTAATGGAG
TGAGAGAAATAGACCTTTTTTCGTGTATGTCTCTAAAGCC
AAAATTTTATGCTTCTTGCAAGAGAAGCAATGTCACAAAT
TTCAAAATTATAATAATATAGACTATAAGAACTTGTAGGA
ACAGAAAGATTTACCTAGTCCAATCCTCTCATTTTATAGA
TGCAAGAAAAAGCGATACATTGACTGGTTACAAACATTAT
AACAAGCTAGTGACACAGCCAAGACTAGAACGCAATTCTG
ATTTTACATAATCAATTTGCCCAGGACATTTAACAGGCCA
GCTAGTCTATTTCAGAAACACTTGGGTTGTCTATGCAGTC
ACAGGCTAATTCAGTACAGTTCAAGAATACTTGGAATTTC
TCTTTTAGCAGATTCATGGACTTATAAACAATAAGTAAAA
TGTATTGGGGTAAAATTTGCTTAAAGGAATTCATAATTAA
ATCTGAGAGATCAAAAGTCCTATCTACTGCACCATGGCTG
CCTAGTAATGGTGGTCCTGAGAAAGACAAGAAATGGGCTA
TGTGTTTCTCCCCATTTCTCAGATGAGAAAATTAAGGCAT
GAGAAAAACAACAAAACCACCTCATTGCAGAAGAAATGAC
TCTAAAGGAAAGGCTTCTTTTTCCTGGGCTGCATTCTGCA
ACCCAAATTTTGTGTAAATCTATAAAGCACTCAAGATTCA
GCAAGGACTCTAGCCCAATCAATAAATAATATGTAGAGTT
GAGAGATTGAGGTCTCCCAGCAGCTTTACCAAGATCTATT
AAAAGTAATTTCAGTTCCCTTTTGAATTGCAGTTCTTTTT
CTTTTAGCTCTGCCAGAAGGTTTTTATTTTATTTGTTCTT
GCATTTTGGATGGTGTCCTTTGTTGGCTATAGGATGGATT
TGATTATCTCATTTCATTTGGTCCTTTCCAGCCTATTTCT
GTGATTCGAGTGGGTTGGAAATGGATTACAAACTTACTTC
CCAAATGGAAGGGAGGAGGACATTCTCAACAACCTTGCTT
CTTGTCCTCCCCAGTGGGTCACAGGCCTGCATTTCCATCT
AGGAGTCCCCATGAACCCAGGACTCCCCAGTTCCGTTCCT
GCTTCACAGGCCTGAATTTCCGTCTAGGAGTTCCCATGAA
CACAGGACTCCCCAGTTCTATTCTTGCTCCAGCCACGTTC
ATTCCATTATTTGCTGCAGAGCCATAGGATACCTCCAAAT
TTGGCAGGCACTTTTCATATTGACTTTGAGGAGAGAAGTG
CCTATTGTTTACAGCATTTCAAGTCCATTTTAAAAGCCAC
ACAGTCAATCAGCAAACCAAACAGCAACTCTTTATTGGGC
AACGACTGTGTACCTGACCTATTGAAAAGTCAAAAATAAC
CGCAGCAGAAATCATGGCTCAGACAGGCTGAAGATTTTCC
TCGCTGAAGACTTCTGCCTCTCTGTTCATGCAGAGACGGG
CAGGTTTCCTTCTCAGACAAGAGCAAGTTCACTGAAGTCA
TACAACCATTTTGCACAGAGGTTGAAATCAAAGCAAGGGA
TGTCTGCAACACTAGGATATTGTTTTCATTCACAGTCTTC
CAGGACATTGCAAGGCTAATCCCAAAAACGGCACGCTATG
ATTTGCACGCTTCTCTACCAAACAGCACCTAATTACAGCA
ATTTCCTGTGAGCTGCTTCCCAGATTTGAAGACAGCCTGC
CCGTTGCAGTAGACAATGCTGCATGATTCCAGTGACGAGA
AGGGAGGACAAAGGCTTGCTTCAGAAGCTTTGTGAAATAG
CAGCCCCTACCAAGCATGAACCAGCCACACCTTATCTCAC
TGAGTTAAAGCTGAGTAACACACCTGTTCCTCACAGGCTG
ACACAGCTTGCATTTCTTTCCTTGCCACAGTGTGACGGCA
ATCGTGCTGCTCTATTTCTTTCAGAGGGCATATCCTTTCA
CAACGAGAGCACTGAAAATATTCTGGCCCATCTATGAATA
GAGGTTTGTAAGACTGAGAGACTGTCTGCTGCATTCTGAA
CTGTGGTTCTAAATACAGGTAGAACACATTGCACCTGAAT
CAAAATGCTGGGGAAAGCTGAGCTCAGAAGGCATGCACAG
TCTGATATGAAACCCCTGGTCTACTGGGGATGCTGATGTG
TTTCCAGAAAGGACTAAAAGAATCCCCCAGTGCTTTGGCT
ATAACCCTCACCACATTTTAGTTAATAAAAGAGGCATAGA
TTTCCTCAAACTCTCAGAATTTCTTTCAGGCCAGGTTTTA
ATTTGTATCTGAATAAGCAAGAGTTCAAGTCAAGTTGGTA
ACCACAGTGTTAATGAGAAAATTTCCTCAAGCTCATTGGG
TTTCTAAAGATTGTTTGCCCTTAGGACCCTCTACATCTTA
GAGAGTCAAGACTTATGATGTTAAGTACAATAGGGGCTAG
CAAGTGACTAAATGATTTTAGCAATACATGCTTGGACAAT
TTGGAAAAGAGAGACTTAATGTGATTATTTTTGAGCAATG
ATTTATGGGGAAAAATACGCTGGAACCAGGTCTTAAAGTG
TGAGCTGGGGACACAAGAGGAGAAGAGAGTGGGGATTTTG
GGCCTTTGGGAATGGGAATGAGCATGTGAAGAGGGTGAGG
ACTCAGCTGGAGCAGAGGCTGTGCAGGGTTCCATTCTCTG
GCTCAGGCGCTCTCCCAGACCTCAGTGCCACAAGCGACAG
AAACCTGCCTAAAGAACAGCCAGCACAGTCTGGAGTTAGT
TTCCTGCAAAAGACACTTAAGGCAATTGGATTTTCCTTCT
GTCAACAATAAGAGCTTCCTGGAGATGCTAAAAAGCCAAT
CTAGACCAGTTGAAAAATTGCATAACATGACAAATGAAAG
AAAGCACCATTTCCATATAAAGCTGTATTATATCCACTTT
CTCCCCTGTGCATTAATCTTTTAATTCTATCAAAAGGCAA
TAAGAATGAACTTTGCACAGAATTATTTTTAAATACAACA
TTTTTATAGCTCATGCATTGATGCTATTCTAGGTATTTAT
GAGTTTTTTTTCTCTAATGGTATATTATTGTGTCCTGGAA
GAGACAGATCAGCATAAGAACTTTAGAGGGAGACAGATGT
AGTCATGAATGCAACTCTGCTGGTTACCAGCCATGAGCCC
TTGAGGAAGAAACCGATGTTTTCTGAGCCTTGATTTCCTG
GAGAATTACATGAAATTCAACATTTGCCTCATAGAAATGA
TGAAACATTAAGTAAAACAACATACCAAAATATGTCTGGC
ACATGGCAGCCATTCAGTAAATGGGCACTATTGTTACACT
TCTCTTTTTCTATAATACTCTATTTCTTGGAGTAAGGGGA
GGGGCATTACATTAAAATCTTTAATTTAATCTATTTTGTT
TTCTATTGCCTTTCTTTTTTATGCTAATGAATCCAAGCAA
CCGTTGGAACTAATCCCTAAACTTCACACTTTAAATGTTT
TCCAATAATCCCAAAGGGCTGTGAAGAAACCAAACTTAGA
CCAAATAAATATAGGATATGCAAGTTATATAAACCCAAGG
CTAAATAACCTCAGTAACTTTAGTATGTACAAAAAAATTT
GTCCAACTAGTTGCCTCAGTGGAATAACCAGCTGGATTAA
CTAAATTTTTACTTTACCAACAAATTGAATATTACCACCT
CACATGGAATTTGAAATGTGTATATGGTCAAACCATGAAG
GCTGGTGTTTCAGTCTGTTTCTGTTGTTACAACAGAATAT
CACAGACCAGATAATTTATAAAGAAATGTATTTCTTACAG
TTCTGATGACTGGGAAGTCCAAGAGCATGGCACTAGCATC
```
