## Appendix S1 for "Sexual selection and pseudogenization in primate fertilization": All_Annotated_Scaffolds.gff (part 50 of 747)

```
TGGGGAGGCCCTTCTTGCTGCCTCCTAATATGGCAGAGGG
CATCACATGGCAAGACAGCAACCGTGTGCCAGTGTAGATC
TCTTTTCCTCCTCTTATAAAGCCACCAGACCCATCATGGG
GACCCCATCCTGATGACCTACTCTAATCCTGATTACCTTT
TAAAGGCCTCACCTCCAAATACCAGCAACATATGAATTTC
AAGATTAAGATTTCGACAAATGAAATTTGGAGGCACATTC
AACACTGTGGCAGTCATGAGTAGTAGATTTGTATCTTTTG
CACCTCTTTGAACTTTTTGCTTACTAGCTAGTTGTCAAAT
ATGTGAAATAAACACAAGACTGTTTTTAGACACAACTGAA
GTAGGCATCTGCCTTTGGGTAGAGTTGAAGAGTCAGCACA
TCACACTACCAGCCAGGAAGCTTCTAATGAGCTTTATATT
CTAAGTTTGTATGACAGATTTAAAAATTCTTCATACTTAC
CATATTGAGAATGTTTAATTTTCTCATGCTATCCCAGATT
GCACATGACATACCAACATGCTGATATGTCTCTCTCACTT
TTCTGTTGAGGATCACTGATATACAGAGTGGTGTGGTTAC
CATGAAAACTAATGTTGCTTGAGCTTCTAGAAAGGTAGCC
TCTATAATGAAGAGTATATTGATTTTGCTTTACTGTCATT
TGGCTGGCAACATCGAATCCACTACCTTTAAAAGAATTAC
TGGCAAACTGGAAGGAGGAAAACGCCTCAAAATCCTGTTA
TATGACAAATGATTGAAGAAACAAATTCTTGGATAAGCAT
GCAGTGTGAGGAGGGAGAACTTAATTCCTACGTATCACTA
TTTGACCGGCAGCCATTCCTCTACTAGAATAGAGCTAAAT
ATGGTGATAATGACAATGACTGACTTACACTGAGCAATTA
CTACGTTATGGACCCTGTTTTAAGCTATTAAGTGCTATGC
CACTCAATCCATACAAAATCTGTGAGGATTGTGTTATTAT
TGTACCCATGGTAGAGATGAGGAAACAAAGTCATTAAAAG
ATTAAATGACTTGTCCGTGGTCCAACAGTAAGTAGAGATT
AAGTAACTTGTCCATGGCTGGCACTTAACTTCAGAGCCCA
TACTCCTAACATCTGTTTGGTGTGGCTCTGGTGGGTGAGA
AGGGGTCACTGGTAACCATTCAGTGGGAACAACCATTTGG
TGACTTAGGTGGGTGTTGAGACACGTGGGAGTGGTAATGA
CCAAGTCAGTTAGATGAAATGAGTCGGAGAGAATTTCCTT
ACTGGTTTTTCCCTGCTTTTCTTGTTAGGATTTTTGATGA
GTCTCTCTTCCTTTAGGCTATGGTATGGAAACCATGTGGT
AAGATACAAAAGGTGTGACCAGGTTCAGTGTGTGACTCAG
TTTCTTAACTATGTGACCTTTGAAAAAAATGTTACTTAAT
ATCTTATGCTTCCTCTGTAAAGTGTGCTTGAAAATATTAA
CCTTGAAAAGATATACAGTTTATTTTCTAGGTATTACTAG
AAGATGAATAATAATAATCAATGCTTATTGAAATTAAGTT
GACTTTGCTATCCAGAGCATACTGAGTTAAGGGAGAAAGA
CATTTACAGCAACAACTCTGGGAGACTGGCATGGTTGTAC
TATGAATGGGACATGAGAGATTCTTTCTAAATCATTATCC
TTTACCTGTGAAAAAGCTAAGGACTAGGATATCATTTATG
CTACAGACAGATGCAACTTCCAATAACAACAGTATTTCTT
AGTGTTTCATTTCCTGAACCTCTTGGAGATGTGAACAGAT
TCTGCAAGAGAAAGAAAGAGACTCAAATAAAATTCGCTTC
AGTCAAAGCCTACAAAGTTTTAGTTATAGAAGATAAATAG
GTTCTGAAGATCTACTATATGCCACAGTGCCTATAGGTAA
CAGTACTGCACTATACGCTTACATTTTACTAAGAGGGTAG
ATCCTATGTTAAGTGTTCTTACACTTTCCTCACACACAAT
AACAGAGTTGCTGGGAAGAAACTTTGGAAGCTCATAGCCT
TGATGGTGGTGATTGACTTCATGGGTACATTCTTACTCCC
AAACTTGTCAACTTGTTAATACATTCAATATGTGCAGCTT
TTTACATATCAGTCACATATTAATAAATAAAGACTCAGTA
CCCATCTGGAAAGAGCTGTAAAATGCTATTAAAAATGTAA
AAATAACATCTTAATAAAAGGAAGGGCATCAATAAAGTGC
TTTTTAAATTATTTAAGAGGAATCCTACTCAATTTCTCTT
TTCAGGGTGGAAAGATTATTAGCTTATAAAAGTTTCTGAG
AATCTCTGATAAAGAAACTTACTTAGACTTGTAACTAAAA
ATCCCATGTTGTGATTAGGCAGGATTTATCTCAAGAAAAC
CAGAAAAATTAATACCAAAAATGTCTAAGTATAAACCACT
TTCTAATATGTTGTGATAGAAAAATCATAATCATTGATTC
TGAAAAGGAATTTGAAATGCAAGAGCCATTCTTACTAAAA
CATTATAGAAAAAAATAAATATAAATATTTAAATATAACA
AATACCATATACTTAAATAACAACACATAATAATAAATAG
CAAAATAGTAGCATGGTTTTAATTTACAAAAGAAACTGGA
CAGAGATGGATGTTATCATCATTATTTTTTATATTTCCTT
GGAGGTTTTCACACAAACAACAGGCAACAACATAAAAAAG
CTGATATGAACACATGAGAAAGAAGAAAGTTATTTTTCTT
TTTACCAATGAAAACTCAAAATACTATTATAAAATATACC
AGAATTTTGGAAAAGTGACTGGGTACAAGATGCAATAAAA
ACGTTATGAAATTTTATTTTATTTAACAGTAACATCTAGA
AATGGCAATGTGAAATTTAGTTCATTGTAAAATCCATAAA
ATGCACAGAAATAAATTTAACAAGAAAGGCACAGTACTCA
TATGGAAAGAGCTATAAAATGCTATTAAAAATATAAAAAT
AACATCTTAATAAAAGGAAGGGCATATCGTGTTCTTAAAG
AAAAAAAACAATTCTATTAAAATTAATATATCAATTTATT
CAACCCCAATTAGAATTCCTGCTTTTTAAAATTAGAAAAC
ATTATTCTTTTTTGTAGGGGGGAGGTGGGTAGGGCTTCAC
TCTGTCACCCAGGATGGAGTGCAATGGCACAATCTTGGCT
CACTGCAGCCTCAACCTCCCAGGCTCAAGCCATCCTCTTA
TCTTAGCCTCCTGAGTAGCTGGGACTTCAGGCTATGGGCA
TGCACCACCAGGCCTGGCTAACTCTTTGTATTTTTTTGTA
GAGACAGGATTTTGTCATGTTTCCCAGGCTGTTCTGGAAC
TTCTGGGCTCAACTGATCCTCCTATCTTAGGCTCCCAAAG
GGCTGGGATTACAATTGTGAGCCACCATGCCTAAATTAGA
GAAAATTACTCTAAAGTCAATATGAATGAATAAAATTCCA
AGAAGCACCAAGACAACTGAAGAACAGTGAGGGAACACGA
CTTGCCTCATTAGCTATCAACAACCCCCAAAAGTAAGTAT
AATCAGATCAAAGTGGTATTGGTATAGGAACACACTGATT
TATAAATAGAATATATCATTCAGAAGCAGGACATATGATA
TAGAAAATATGTTAAATATTCATTTTATTTCGATGGAAAA
TAATGGAATTTTTAAGAAATAGGGTCAGCATAACTGACTC
TTCGGTTAGAAGAAAAAAATGAAACCCCTTACAACACCAT
ATTCAAACATCAATTCCAGATAAAGACTTAAGTGTGAAAA
GATAAACAATAATTTTTTATTTTTTTTCTTTCAACAGTAA
AGCCTAAACAATAAATTTTGCCAGAAATATGTCAGAAACT
ATAGGCACAATGGAACTAATAAAATCTTATAATCTAAAAG
CCATAAAATGATAATGGAAATAGTTAACTACTCTATCAGA
ATGAGAAACAATCATATGATGAAGATGCCACACACAAAGT
CAACAGACAAGTTACAGATTTGAGTAAGGGTTTGTAACAC
ACAGAAAAGTATTCATTTTTATACTAAATGAAAATGGTTA
CACATTTTAAATGTGGGCAAAAATATATAAATAGATAACC
TAAGTGATGCAAATAGAAGCATCAAATCTAGGCCAGGTGG
GGTGGCTCATGCCTATAATCCTAGCACTTTTTGAGAATGA
GGCAGGCAGATTACTTGAGCTCCCAATTTCAAGGTCAGCC
TGGGCAACATGGTGAAACACTGTTTCTACAAAAAATACAA
AAATTAGCCAGGCATGGTGGTGTGCAACTGTAGCCCCTGA
TACTTGGGAGGCTGAGGTGGGAGGATGGTTGAACCCAGGA
GGTAGAGGTTGCAGTGAGCCAAGATCGTGCCACTGCACTC
CAGCCTGGTCCATAGAGCCAGATCTTCTCTCAAAAACAAA
ACAATATAAAAAAAAGAGATACTAAATGTATAAGTTAAAA
GATTATCCGGTGCACTTCTAGACAGGAAAATGCAAGTCAA
AACAGGTAATAAAATATCACTTTATTTCTACCAGAAAAAA
ACAAATTATTTTTAAACTGTAAACACTATAGTAGATTTTT
CCACCAGAATGAAAGCTCCACTGGGAGAGTAATATTTTTA
TTCAGTACTGTATCCCTGGAGTCTAAAATAGATTCTGAAA
AAAATAGGTGCTTGCCCAACATTTGTGAAATGAACAATGG
GTATAAGTAACAATTCCACAGCACTTATGTGCCAAGCACC
AATTGCTCTGCAGGTGGTAATTCACTTAACATTCCCTACA
GCCCTATGAAGTAAGGGCTATTATTACCATTTTGCAGATG
TGGAATTTGAGGCACACGGGGGCACATCTAATAAGTGACA
GAGCTAGGAATTGAATCCAGGCAGTCTGGCGTCTGATTGT
CTCTACCTAAGGACAAGGATGTACTTACTGCCTGTCCCCA
CATCCACAACACTGGCTGGGATGTGGGAAAGGAGTACAGC
CTTTATATGGAAAGCAAGTTGGCAGGAATTCCACTTCTGC
CAAGTGGAAACAAAAAAACAGAAAATACCAAGAAGTAAGG
ATATGTGCAAGAACACTTATTGCCTCATTTTTGAAGTGGA
AAAAAGTGAAAGAAAAGGAAATAGCTGAATAATTTGTAGT
AAATACACGTGACAGGATAGTATGACGCTATGAAAATAAA
AAGTTAGAATCTCAACAGTTGACTTGGATCATGTTAATAA
TAATGTTAAAAAATTTATGCCAACAGATGGAAATATAAAC
ATAATGTTCTCATTTTGGTAAAAAAAAAAATAGACAAAAA
CTGTATGTGCGTGCGTGCGTGTGTGTGAGTGTGTGTGAGT
GTGTGAGTGTGAGTGTGTGAGTGTGTGAGTGTGAGTGAGT
GTGTGAGTGTGTGTGAGTGTGAGTGTGTGTGAGTCTGTGT
GGAGTGTGTGTGTTTGTGTGAGTGTGAGTCTGTGTGTGTG
TGTGTGAGTGTGTGTGAGTGTGTGAGTGTGAGGAGTGTGT
GTGAATGTGTGTGAGTGAGTGTGTAGTGTGTGTGTGTGGA
GTGTGGAGTGTGTGTGAGTGTGTGTGTGTGTGAGTGTGTG
TGTGTGAGTGTGTGTGAGTGTGTGTGTGAGAGTGTGTGAG
TGTGAGTGTGTGAGTGTGAGTCTGTGTGTCAGTGTGTGTG
AGTGTGAGTGTGGTGTGTGAGTGTGTGTGTGAGTGTGAGT
GTGTGTGAGTCTGTGTGAGTGTGTGTGTGTGTTTGTGTGA
GTGTGAGTCTGTGAGTCTGTGTGTGTGTGAGTGTGTGTGA
GTGGTGTGTGTGGAGTGTGTGAGTGTGTGTGAATGTGTGT
GAGTGAGTGTGTGAGTGTGTGTGTGTGTGGTGTGTGTGTG
GAGTGTGGAGTGTGTGAGTGTGGAGTGTGTGTGTGTGGTG
TGTGTGTGTGTGTGTGTGTGAGTGTGTGAGTGTGTGTGAG
TGTGTGTAGTGTGTGTGTGGAGTGTGAGTGTGGAGTGTGA
GTGTGTGTGTGTGTGAGGTGTGTGTGAGTGTGTGTGAGTG
TGTGTGTGGTGTGTGAGTGTGTGTAGTGAGAGTGTGTGAG
TGTGAGTGTGTGAGTGTGAGTCTGTGTGTCAGTGTGTGTG
AGTGTGAGTGTGGTGTGTGAGTGTGTGTGAGTGTGAGTGT
GTGTGAGTCTGTGTGGAGTGTGTGTGTGTGTTTGTGTGAG
TGTGAGTCTGTGTGAGTCTGTGTGTGTGAGTGTGTGAGTG
GTGTGTGTGGAGTGTGTGTGTGGAGGTGTGTGTGAATGTG
TGTGTGTGAGTGTGAGTGTGAGTGTGTGTGTGAGGTGTGT
GTGTGAGTGTGTGTGTGTGTGTGAGTGTGTGTGTGGAGTG
TGTGTGAGGTGTGTGTGATGTGGAGTGTGTGTGAGTGTGT
GTGGAGTGAGTGTGAGTGTGGAGTGTGTGGAGTGTGAGTG
TGAGTGTGTGTGGAGTGTGAGTGTGAGTGTGTGGAGTGTG
AGTGTGTGTGTGTGTGGAGTGAGTGTGAGTGTGTGGTGTG
TGTGTGTGTGAGTGTGGAGTGTGAGTGTGATGAGTGTGTG
TGTGTGTGGAGTGTGTGTGTGTGTGGAGTGTGTGGAGGTG
AGTGTGTGAGTGTGAGGTGGAGGTGTGGAGGTGTGAGTGT
GTGGAGGAGGTGGAGGTGTGTGTGGAGGTGTGGAGTGTGA
GGTGTGTGTGAGGTGGAGGTGTGTGTGGAGTGAGTGTGTG
TGAGGTGAGGTGTGTGAGTGTGTGTGAGTGTGGAGGTGTG
TGGAGGTGGAGTGTGAGGAGGTGAGTGTGTGGAGTGTGTG
TGGAGTGTGGAGTGTGTGGAGTGAGTGTGAGTGTGTGGAG
TGAGGTGTGAGTGTGAGTGTGTGGAATGTGTGTGAGTGTG
TGTGAGTGTGTGTGAGTGTGTGTGTGTGTGCATGTGTGTG
TGTGTGTGTATGCCTTGATATGATTAAAGTACTTCTGGCT
TGTTACCATGGGTACCCAGGGGATTGGGCTGGGTACTGAT
GCAAGTAGAATAAGAAAAACAAAGTGAAAACCAAGTAAAA
ATGGGAAAATTACTATTTTTAGAATTAAAAATAAAATACT
ATTACTATTTTTAGAATAAAAAACTATATTTAGAAGTGCA
TATGATTGGCTGGGTGTGGTGGCTCACAGCTATAATCCTA
GCACTTCAGGAGGCTGAGGCCAGCAGATCAGTCAGGAATT
CAAGACCAGTCTGGCCAACATGACAAAACATCATCACTAC
TAAAAATATAAACATTAGGTGAGCATGGTGAAAGCCACCT
GTAATCCCAGCTACTAGGTAAGCTGAGGCAGAAGAGTCGC
TTGTACCCAGGAGGTGGAGGTTACAGTGAGCCAAGATTGT
GCCACTGCACTCCAGCCGGGGTGACAGAGTGAGACTCCAT
CTCAAAAAAGAAAAAAAAGTGTGTATGATCACATTTATGC
ACTTTGTGAAATTATGATAAAATAAATTTAAATCCAAATT
CAAATTTTTTGCCCCCATTTTTATTAAGTGGGTTTGCTTT
CGAGTTGTAGGAATTGTTTGTATATTCTGGACACAATTCT
TTTTTAAATGTGTTCATTGAAAATATTGTCTCCTGGTCTG
TGACTTGACTTTTAACTTTACTAATGCTGTCTTTTGAAGG
GCAGATTATTTAAGTTTTGATGAAATTTAAATGATCACTT
ATTCTTTTTCATGTTCAAGTGCTGTTTATGAATCCTCTAA
GAAGTATTTTGCCTATTCCCAAAAGTTACAAAGATTTTCT
TACGTTTTTTGTAAAAGTATTATACAGTTTTTCCTTTTAC
ATTTATATGTATATTTCATTTCTAGTTAATTTTTGTGTAT
GATTTCAGATTGGGACTAATATTTGTTTAGTTTTTAGTCA
TCAGGGAAATGAATACCATATTTGTAATGGTATCTCATCA
CAATGAAATATCACTGCAAATCAGCTAGAATGGCTAAAAT
TAAGAAGACTGACAATGCAAGAGTTGGCAAGGGTATTTAA
CAGCTTCCGCTTTTATCCAGTGTCAGTGGAAGTGTAAAAT
GTTACAATCACTTTGGGAAACAATTTGACAATTTCTTATA
AATTTACAGTGTGCCCCACTTGGCATGTGTCCCAGCAACT
TTACTTCCAATTATTTACATGAAAGAAACCACTTGTAAAT
AAGTCTTCATACAGATTTATTGATAATAACTCCACTGAAA
TTAACCCAAATGTTGGTCACAGGCTGAATGGATTAAAAAA
AAAAACAACAACTGTGATTCAGCTGTAGTCCAGCTACTCG
GGAGGCTGAGGCAGGAGAATCGCTTGAACCCAGGAGGCGG
AGTTTGCAGTGAGCCAAGATGGTGCCACTGCACTCCAGGC
TGGGGCCGGACTCCGTCTCAAAAAAAAAAAAGAGTTGAAT
TAAAAAAGTAAAATACAAAAATGAAACAAAGTTCCTAATG
AAGGCTCTTTGTCACCAAAACTATCTGTGGTCTGCACTGA
TGTCCGGTTTCTCTGATTCTTGAAAACTGCTCATCACTGT
TAAGATTATGTTTCTCTCCAGGCAGATTCATAGCAACCAA
TCCAATCTTTTTAACACATTTTTAAAAAATGTATTTATTT
TGAGTCGTAGGTGGGCTAATGAAGTTCTTTGACTCGCTAT
TTATTTATTTCCACCATTATGTCTCCACCTCTCTAGTAGC
ACTGAGCCAGTGGGCTTATCATTTGTGTGCACCTGCCTTA
CAGATTTCTACCTTTCAACCTTCTTAATCCTTCACCGGGA
ATATTATGGCCTGCCTGGTAAACAATATGGCCCTTCTTCC
TTCAAAACATGATCTAAACTTCTCTTCTAGGGAGCTGATA
CGGTTTGGATGTTTGTTTCCTCTTAATCTCATGTTGAAAT
GTGATTCCCAATGTTGGAGGTAGGGCCTGGTGGGACGTGA
TTGGATCGGTGGGTCTCGCTCTGCCACCCAGGCTGAAGTA
GAGTGATGCTTTATTTCATTTTTGTGTTTTATTTTTTAAA
TTCAACTCTTTTTTTTTTTTTTTTGAGATGGAGTCTAGCC
CCAAGCTGAAGTGCAGTGGCACCAGCTCGGCTCACTGCAA
TCTCTGCCTACCGGATTCAAGCGATTCTCCTGTCTCAGCC
ACCCGAGTAGCTGGGATTACAGGCAAGACCCACCACACCC
CACACTGCAACCTCCGCATCCTGGGCTCAAGTGATTCTCA
TGCCTCAGCCTCCCAAGTAGCTGGGACTACAGGCGCACCA
CCACGCCCTGCTAATTTTTTTTTATTATTTTTAAGGCGGA
GTTTCGCTCTTGTTACCCAGGCTGGGGTGCAATGGCGTGA
CCTCGGCACACCGCAACCTCCACCTCCTGGGTTCAGGCAA
TTCTCCTGCCTCAGCCTCCTGAGTAACTGGGATTACAGGC
ATGCACCACTATGCCCAGCTAATTTTTTGTATTTTTAGTA
GAGACGGAGTTTCACCATGTTGACCAGGATGGTCTCGATC
TCTTGACCTCGTGATCCACCCGCCTCGGCCTCCCAAAGTG
CTGGGATTACAGGCTTGAGCCACCGCGCCCGGCCGCTAAT
TTTTGTATTTTTAGTAGAGATGGGTTTCACTACTAAAGGT
ACTGTCTTTAGGCTACCTAAAGGTTTCAGGCTGATCTCAA
ACTCCTGGCCTCATATGATCTGCCTATCTCGTCCTCCCAA
AGTGCTGGGATTACAGACCTGAACCGATCCAATCTTTTTA
GAAGGAGACTCCTCCACTCCCCCAAAATCTTAGATCCATT
TCCATCCCAATCATTTCTTATAAACTGCTAATGCCCATCT
TAAAAAATTGCAAGCGAGTTTCTAGAGCTGACGATCCGAG
TGAATAGTGGACCTAACTTGGGATCTCACAGACAACTATT
AAGCGCTGCTGTACAATCCTAACACGTATGATCCTAACAA
GAGCAAACAAACAAACAGTATGTCAGGCACAGGCAATAAT
TTATAATGATTCATGAGACTGTCCCTGCCTTTGACTCTTT
GGGCAGCCTCTTGTGACCAAGTAAGTCATGGCCACTCAGT
GTTTACCCCTGTAGTCTCCCCACTACAGGTAGAGTCAGGT
GAGTTAATGATCAGAGAGCAGCGGTTGCTCATTTAAATCA
CTTGAAGAGCTTTTTGAAAACACTGATTCACAGGCCCCAC
CTCAGGCTCACTAAATCAAAGTGTCTAGGGGTGAGTCCAG
GGCATGGATATTTTTAAGAAGGTCTCAGATCATTTGAATG
AGCAGTCTGGACTGGAAATCACCATTTCAAAGGGAGAGAA
AAAAGAGATGTCATTTGACAGCTTCTAAAAAAAAACCATA
CCTGGTGACATGAAACCGTTTTTAAAAGAGCAGGAAACAT
GGGCCCAGAATCGAGAAGAAAAAGATAAGAATCTTTAAAA
ATTTAAAAAATAAATGTACCTAACCTCAGAATTTCCAGTT
AATTTGACCGCAGAACCGGATTGACACCTATGCACAGTTT
ACAGACCGACAGTGCACCAGTGAACACAGCCTCAGAATTG
CTGGCTGAGTGTAACACAGCCAGATGATACAGATGGGTCA
CTGAAGTTCTTTGACTTGCTATTTATTTCTTTCCACTATT
ATGTATCCACCTCTACAGTAGAGCTGAGCCATTGGCTTAT
CATTTGTTTACATCTGCCTTACAGATTTCTATCTTTCAAC
CTTCTTAATCCTTCGCTGGAAATACTATGGCCTGCCCTGG
TAAACAATATGTCCCTTCCTCTTTCAAAACATGGTCTAAA
CTTTTCTCCTAAGAAGAAAGACGTTAACTGCAGAGGCAAT
TTGTTATAAATTTTCTCATGTTCATTCCAGTTTCAAATGG
CAGTAAGTTGAAACATGGCTCCTTCTTGCTTTGTTCCTTC
CTCATTTTTTTGAGGTACAGGTGACACTGAAAAGGACAGG
AGACACCTTGCTTTCCCATATGCCCCGGAAGAGAAAGAAA
GTCTTCTCATGCACAGGTCAGGAGGAAGGATCAGAGTTTC
ACATTTTAAAAACTGAGATAAATTCAGATATCATAAAATC
TATCCTTTTGAGATGTACAATTCAGTGGTTTAGTGTACTC
ACAAAGTCATGCAACCATCACCAATATCTAATTTCAGAAA
ATTACTATCACCACAAAAGAAGCCCCATACCAATCATTCA
CTCCATGTTCCTCCCTTCCCCTCCCCCTTGACAAACACTC
TTACTTTTCTGCCTCTATGGATTTGACTATTCTGAATATT
TCATATAAATGGAATTGTACACTATGTGGTCTTCTGTGTA
TAGTTTCTTGCAAGTGGCTTAATGTTCTCAAGGTTCATCC
ACATTGTAGCATGCATTGTTATGTCACTCATTTTCATGGT
TGAATTCCATCGTATGGATATAACACATTTGGGTTATCTG
TTATCATTTGATGGATGTGTAGATTGCTTCCACTTTTTTT
GTTATTAAGAATAATAATGTTATGCACATTTGAAACCAAA
TTTTTTGTAGACATTTAATTTTAATTCCTTTGAGTATATA
CTAAGTAGTAAGATTTTAGGGTCAAATGGTAACTCTGTGG
TTAACCTTTTGAGGAACTGCAAAACTGTTTTCCAAAGCAG
ATGCCCCATTTTATATTCCCACAAACAATGTATGAGGGCT
GGACACAGTGGCTCATGCCTATAGCACTTTGGGAAGCTGA
GGCAGGAGGATTACTTGAACCCAGAAATTGAGATCAGCCT
GGGCAGCACAGGGACACTCTGTCTTTACCAAAAAAAAAAA
AAAAAAAAAAGTTAGCCAGGTGTGGTGGCCAGTGCCTGTG
GTCCCAGCTACTCAGGAGGCTGAGACAGGAGGATTGCTTG
AACCCAGGAGGTTGAGACGCAGTGAGCCATGTTCACGTCA
CTGCACTCCAGCCTGGGTGAAAGCACAAGATCCTGTCTGA
AAACAAAGAAAGAAAATTAAACAATGTATGATGATTCCAA
ATTCTTCATATTCTTGATTGTTATAGTGCATCCTTTTTAC
TGTTTCATCTTAGGGAATACAAAGTAGTAGCTCATCATGG
TTTGGGTTTGTATTTCCCTAGTGACTAATAAATTGAGGAT
CTTTTCATATGCTACTGACCACTTTTAGATCTTTTGGGGA
GAAATCTCTACTCAAATCATTGCTCAGTTTTTTTATTGAG
TTATTTGTCTTTTTATTATTGAGTTGCAAGAATTCTTTTT
TTTTTTTTTTTTTTGCGACTGAGTTTCGCTCTTGTTACCC
AGGCTGGAGTGCAATGGCATGATCTCGGCTCACCACAACC
TCCGCCTCCTGGATTCAGGCAATTCTCCTGCCTCAACCTC
CCGAGTAGCTGGGATTACAGGCACACGCCACCATGCCCAG
CTAACTTTTTGTATTTTTAGTAGAGACGGGGTTTCACCAT
GTTGACCAGGATGGTCTCGATCTCTTGACCTCGTGATCCA
CCCGCCTCGGCCTCCCAAAGTGCTGGGATTACAGACTTGA
GCCACCGCACCCGGCACACAAGAATTCTTCACATATTCTG
AATACCAGTTCTTTTTCATATATATGATTTACAAACATTT
TCCCTCATTCTGTGAGTTGTCTTCTCACTTTCTTATTACT
GTCCTTTGAAACACAGTTTTAAATTTTGACAGAGTCCAAT
TTATTTATGTTTTTTCTTGTCATTGTTGTAGCTTGAGCTT
TTGGTGTCACATGCAATCAAACATGGCCAAATCCAAGGCT
TTAGATTGGATTTTCTTCTAAGAATTTTGTAGTTTCAATG
TTTATATTTATATTTTGAATCTATTTTTAGTTAATTTTTG
TATATGAGCTGACATAGGGGTCCAAATTTTGTTTTTGCAT
TTGGATATACAGTTGTCCCAGCACCATATGTTGAAAAGAC
CATTATTTCCCCCCCTTTAATTGTCTTGACCTCCTTGTCA
AAAATCAGTGACCGTAAATATGAGGATTTGTTTCTGAACT
TTCAATTCAGTTTTGTACTGATTTGATTACTGCTGTTTTG
TAGTAAATTTTGAAATCAGGAAGTGCAAATCCTCCACCAT
TGTTCTTTTTAAAGATTGCTTCAGCTTTTCTGGGTTTTTT
AAATTTTCTTATAAATATTAGGATCAGCTTGTTGATTCCT
ATAAGACTTCAGCTAGATTTTGATAAGCGTTTCATTATAT
TTATAGATTACTTTGGGAAGTTTTACTATATAAACAATGC
TATGTTTCCCAATCCATGAATATGAAATGCCTTTCCATTT
ACTTAGATTATTTTTATAATTTTTCAACGTTTCGTAGTTT
TCAAAATGTTTTTACTTTTATACTGAATTTATTTCTAAGC
ATTTTATTATTTTTGATGCTATTATACATGCTATTGTTTT
AAAGTTTCATTTTCAAATGATTTTTTGCTAACATATAAAA
TATAATTGATACTCTATTGATCAGATATCCTGAAAGCATG
CTGAACTTGTTTATTAGCATGTTACACAGTATGTTCACTA
TGCCATCTGGGAATGGAGATTGTTTTATTCCTTCCTTCTA
AACTGGATGTCTTTTCTTTCTTTTTCTTTTCTAATTGCTT
TGACAGCCTACAGTACAATGTGAATAGAAGTGGCAGGAGT
GAATGATATGGCTTGGCTATCTGTACCACCAAATCTCATG
TTGAAATGTGATCCCCAATGTTGGAGGTGTTTGGGGCATG
GTTTGGCACTGTTCTCATGACAGTAGGTTCTCCGGAGAGC
TGGCTGCTAAAAAGTGTGTGGCGTCTCCCTCCTCTTGCTT
CCACTTCACCTTCTCCCTAAGTAAAAGCTCCCTGAGGCCT
CCCCAGAAATTGAGAGATTCCAGCACCATGCTTTGTGTAC
AGTCTGCAGAACTTTGAGCCAGTTACAACTTTTTTCTTTA
AAAAATATTACCCAGTTTCAGGTATTTCTTTATAGCAACA
CAAGAATGACCTCACACAGTGGACATTTTTATCTTGTTCC
TTATCTTAGAGGAAAAGCTTTGAGTCTTTCACAGTTAAAT
ATGATGTTAGCAATAGGTTTTAACAGATACTCTCCATTCA
GTTGACAAAGTTCAGTTCTATCCCTAGTTTGTTGAATGGT
TTTGCCATAAAAAATTGTTATATTTTGTCAAGTGCCTATT
CTATTGAAAGAATAAATTGCTTTTGTTCTTTATTACTTAC
AGAATAAATTATAAAGAATATTAGAATAAAATCTAATGGC
AGTTTAATTTAATAGTATACAAAAATCGTTTTCTATACAG
CTCTATTCTCTTCTACCCTTTGTGCTATTATTGTCATGTG
AATTACATTCTATATATTGTAAGCCTATAACACAGTTTTA
TAATTGTTGCTTTCTGTAGCGTCTTTTCAATCAGGTAGAA
GTTATTTTCACTAGTTCTCTTTATTTCTTCATGTGGATTT
GAGTTGCTGTCTAGTGTCCTTTTATTTCAGCCTAAATAAC
TCCCTTTAGTTTCTTTTTACAGGATAAATCTGCCAGTGAA
GAATTCTCACAGTTTTTGTTTCTGTGGATATGTCTTCATT
TCTTCATTTTTGAAAGACAGTTTTTTTTTTTTAGATATAG
AATTTTTGGTTGCAGTCTTTATCCTTCAGTTCTTCAAACA
CGTCATACCACTCTATTCTGGTCTCCATCGTTTTTAAGAA
GAAATCACTTATTAGCTTTATAGACGATCCCTTATATGCT
GAGTCTCTTTTTCTGTGCTGCTTTTAAAAGTCTTTGTCTT
TGACTTTTAACAGTTCGCTGATATGTCTAAGTGTGTATCT
CTTTGAGTTTTTCTTCTTGGAGTTTGTTGAGCTTCTTGGG
TGTGTAGAATAATGTTTTTATCAAATTTGAAGAGAGTTCA
GCCATTCTTTCCTCAAATAATTTTATTTTTTACCCATTTT
CTCTCTCTTCTGTCTTAGGATTTTCATTATGCTTTAGTTA
GTATGCTTCGTGATGTCTCACAAATCTCTAAGGTTCTGTT
CTTTTTTTGAATTAAAAAAATTTAATTTTCATTCTTCAGA
GTGGTTAAGTTCAATATGTGGAAACGGCCGGGCGCGGTGG
CTCACGCCTGTAATCCCAGCACTTTGGGAGGCCGAGGCGG
GTGGATCACGAGGTCAAGAGATTGAGACCATCCTGGTCAA
CATGGTGAAACCCCATCTCTACTAAAAATACAAAAATTAG
CTGGGCATGGTGGCGCGTGCCTGTAATCCCAGCTATTCAG
GAGGTTGAGGCAGGAGAATTGCCTGAACCCAGGAGGCGGA
GGTTGCGGTGAGCCGAGATCGCGCCATTGCACTCCAGCCT
GGGTAACAAGAGCAAAACTCTGTCTCAAATATATATATAT
ATGTGGAGACATTATTCTTGTACTTTCCCTTAGTTTTTAG
ACATTATTTTCTTTAACCCTTTGGACATATTTCTGATAGC
TGATTTAAGCTCTTTTCTTAAAAAGATCAATGTTGTTTGC
TACGTCAGAAACAGTTTCTATTGGCAGCTTTTTATTGTGT
ATGGGTCATATTTTTCTAATTCCTTTTATGTTTCAATTTT
TTCTTAAACAGAACATTGTAAAAACTATTAAGTGGAAACC
CAAGAAATTAGATTCCTCTCCCTTTCCAAGGTTCGTTTGT
TGTTCATTGCTGATGTTGTCACTCTTTAGTAACCCTCCTG
ATTATTCATATAAAGTTTGTATTCATTGTTGTGCATGGCC
ACTGAATCACTGACTGTTTTGCTTTGTGGTTAACTAATGA
TTAGACAGAGATTTCCTTAAATTCCTTGAAACAATTAGTC
TTCTGGCCTCTCCAGAGGGCTGTGTGTGTGTGTATTACGG
CACTCCTTCAATGCTCTGGCAGGCAGCTCACATTTCTGCA
ATAGCTTTTTCTTCACATTTCTTGCAAAACCTCAAGATAA
GCAAGAGGCCTAAGGGTTTCTTTGATATTTCCTGGACATG
CACATGGACTTCTACTTTTACAGGAGACTTTTAAAGCTTT
CTGTAATAGATTGGATAATGGTTCCCCCCAAATTTGTTCA
CCTGGAATCTCAGAATGTGACCTTATTTGGTAATATATTT
TTCAGATGTAATTAGTTAAGATATCACCATGGCTTAAAGA
GGACCCAATATTGAATGACTGGTGTCATTATAAGGAAGCC
ACATGATGACACAGGGACATACACAGAGAGGAAGTCCATG
TGATGACAAAGGTAGAGATTAGAGTGATATAGCCACAAAC
CAGGAAACACCTAAAATAATTGTGGCAATCACCAGAAGCA
AGGAGCAAGCATAAAACAGATCATCCCTCAGCGCCTCCAG
AGGTAACAAACCCTGTCAATACCTTGACTTCAGATATCCA
GACTCCAGAATTGTGAGACAATAAATTTCTATTATTTTAA
GCAAGCTAGTTTGTGATCATTTATTACAGCAGCCCTAGGA
AACTAACATGCTCCCTGAAAAAACTCATTCCCTAGCTTTA
GCCTTTCTTGGTCAGCATTTTTTTTTTTTTTTTGGTACCA
TCCATTATCCATGACCTAGGCAGCAGCCTTGTTAAACAAT
TGCCTCTGATTATTTTTGACAAATGCCTCAGGGAAATGTT
TAGTGAAATAATGACAAGTCATGAGATGTAGAGTTTCCAG
AAAACTTCCAGACAGGTTGAGTAATGACATACTCTATGGA
TAGAGCTTTTTGGGAGAACCAAACCTGTTTTGTCTCTCTA
GTGGTTGCTGAGCTGCTGATTTCATGGTTACTGTGATTAT
CACAGAACTGACTACCATAGAACTGAGGGGAAGGAAATGC
AAATGGGGTAGGTTGAAGCACCACAAAGCTTGCTTTTTTT
TTTAACCAAGATTCATCTATTTTCCTTGAATAGATGTTCC
TCAGATTGTTGCAGTCTTTAGGTTAATCTTCAGATTTTGA
AAAAGTTGATTTTGAGAATTTTTGCCAGTGTTTTCATTGT
TCTTCTGGAGTCAATTTTGAGAGATCTTTGTTTCAGTACT
TTAGAAGTGCTGTCTCCAGTGATTTTTTTTTTTATGAGAC
ATGGCCATTTCTGATAATTCATAAACAAAGTCAACTACCT
CAACCATAATTCCCTAACTGCTTTAAATGTATGAAAGTAT
TTTTGTTTTTGTTTTTATTCCCCATGTAACAGGGAGAAAT
ACTGTAAATGCATTACTTCACCTTCCTCTCATACATAGAT
AAATATATAAATAACTGAATGAGTGGAAACAACATGACCC
AGGGGAAATAAAAATGAGTGTTAGGAGACAAGAATAGGCA
GATTTTTGAGATCTCATTTTAAAACTGGCCATAGATGAAA
CAAGATGGTTATTAATATGCTATGAAAGGGTCAAATAGCT
TCTTAGACGTATTTTGTTTTACCATTAGCAATGTCTCCAT
TTACAGCTTAATGTGTCATATGTCTAATTCAAGAGGTAAT
TTTCTTTAAGAGGTAGATGCTCAATACGTTAGAGAAGCTT
GCCTAAGTAAAGGCTGATCATGGTGGGAAATCAAACAATA
GGCAGAAATGGATGTAGTTGATGGCTGCCTGTATTATTAG
ACACTAGAAAATATTGTGTTGTCTGATTTTGTTGTTTTCT
TTACTGAAGAATGAGAATAATTTGTCCTTTAATGTCCCTC
CTCTGAGAGGTAAATGAGATAATTATATAGCCCTCAAGAC
AATTTGACCTACCGGATATGCGACTTTATTTCTTATTAAT
ATTTCTAAACAAAATTTATTGCAGTGTAAGTTATATCCAA
TTGTACAGTTGAAGGAGTTTTTAACCACATATTCAGACCT
GTGTAACCACCCCACCTTCTCTTTCAGAACTTTCTATCAC
CTCAAAAATTTTCACTTGTGGCCCTTTCTATTCAAACCAC
CCACCCTAAATTCCAACTCCGGGCAATAGTTTTTTTTTTT
TCTGTCAACATAGATTAATTGTACCTTTCTTAGAATTTCA
GATAAATGGAATCATGCAGTATATACTCTTTTATTTATAT
ATTTTAAGTTCTGTACATGTGTAGAACATGCAGGTTTGTT
ACATAGGTATACATGTGTCATGGTGGTTTGCTATACCCAC
CAACTCATCATCAACATTAGGTATTTCTCTTCATGCCATC
CCTCTCTGAGCCCCCTATCCCCACAGGCCCCAGTGTGTGA
TAGTCCGCTCCCTGTGTCCATGTGTTCTTATTGTTCAACA
CCCACTTATGAGTGAGAACATGTGGTGTTTGGGTTTCTGT
TCTTGTGTCAGTTTGCTGAGAATGATGGTTTCCAGTTTCA
TCCATGTCCCTGCAAAGGACACGAACTCATCCTTTTTTAT
GGCTGCATAGTATTCCATGGTAAATATGTGCCACATTTTC
TTTATCCAGTCTAACATTGATGGGCATTTGGGTTGGTTTC
AAGTCTTTGCTATTGTGAACAGTGCTGCAATAAACATACA
TATGCATGTGTCTTTATAGTAGAATGGTTTATAATCCTTT
GGGTATATACCCAGTAATGGGATTGCTGGGTCAGATGGTA
TTTCTAGTTCTAGATCCTTGAGGAATCACCACACTGTGTA
TAGTCTTTTTAATTTGGCTTGTTTTTCTCAGTATATTGCT
TTTGAGATTCATCCATGTTTTTGTGAGCATCAATAGTTCA
TTTGCTTTTCAATGCAGAGTCGTACTACATTGTATGACTA
TACCCCAGTTTATTCATTCATAATTTAATCAGTACTTTAT
TTTTCAGCAGTTTGGGGCTGTCATGAATAAATCTGCTATG
AATGTTCATATATGAGTCTTCATGTGAAGATTTATTTTCA
TTTGTCTTACATAAATGCTGAGGAACATAATTACTAGGTC
AAAAGGTAACTATATATTTAACCATATAAGAAAATGTGAA
ACTTTTTCCAGAGTATTTACACCATCTTAAATTCTCACCA
GCAACATATGAGACATCTAAATAGTTCCAAATCCGTGTCA
ACACTTGAGACTGTAAGTCCTTTTAATTTTAGTCATTTTA
ATGAATCTACAGAGATATTTCAATGTGATTTGAATTTGCC
TTTCCTTTGTAACTAATAATATAATACATTTCTTCAAGTA
AAGTGTGCTCATTTGTGTGGTGTTTCTTTGTTTTGAGACC
AAGGTCTCACTCTGTGGCCCAGGGTGGAGTGTAGTGGTGT
AATCATGGTTCACTGCTGCCTTGACCTCCCTAGACTCATG
TGATTCTCCCAGCTCAGCCTCTCAACTAGCTGGGACTACA
GGTGCACACCACCACTCTTGGATATTTTTTGTGTTTTTTT
GTAGAGATCGAGTCTGCTATGGTGCTCATGCTGCTCTTAA
ACTCCTGGGATCAAGTGATCCTCCTGCTTCAGCCTCCCAA
TGTGCTGGGATTCCAGCTGTAAGCCACTGCACCCAACTAA
CGTTGCCCATTTGGACAACATCTGTTTTGAAATATGCATT
CACATCTTTTCCTGAGTAAATCATTGGGTTGTTTATCTTA
TTGAGGCATTGAAAGAGTTATTTATATATTTTGGATGCGA
GCTATTTATTTTTTCACTCTAAGATATTATTATTCTCATA
TTATTCACTATGAGATATTTCACTATGTTCATTATAGAAC
GGTGAATATTCACAAATTGTTGTTTGCTTCCAGTTTGACA
TTTGCCTTTTTATGTTCCTGTTTTCCAAAGAACAAGTTTT
TAATTTTTACGAAGTTCAATTTTTCAACTTTGTCCTGTTT
TCTTCTAGAAATGTTATGTTTTAACTCTTATGTTTAAGTC
CATAATCTGTTTTGACTTAAATTTTGTATATATTTGCAAT
AAGCGTTAAAGTTCCTTCCCACACTCACTCCCAATATGGA
TATCCGGCTGTTCTCACACAACGTGTTGAAAAGACTATCT
TTCCCCCATTAAATTACTTTGGTACTACTGTCAAAAATCA
CGTATTTATATTTGCTTTTGTTTAAAATTTTTGTGCAGCA
AGTAATTTGGTTCTTTCAATATTAGTGTTGAAGATCTATC
AGAGCAGAAGAGAGGAGACTTTATTCTATGTAGCTAAAGC
CCTGCTCTCAAGGCCAACCATTATGGAGTTTCTAACAAAT
GTTCCAGGTATTCAACAATGTCTCTCTTCATTCTGGCTGT
TTGGAAATGGTATATCCTCCTACCCTTTATGAACTCTGTG
AATTATTTAACTTACAGCTCTTTAGTAGTTTTTCTTATCC
TGGCCTCATAGAGTTTTATCTGATGCAAGCTCTGCTTATT
CAGGCAAAGACTCAAGGGGATTGCTGTGCAAATGTTTGGA
GCTATTTTTCTTGGAAATTCCCTCTTCTCTGCAACCCAAC
CCTTCCAACTTGAACTGCCTTGGCCTCCCTGAATTTGGTT
TTATGTCTCCTTGCTCAGTGAGAGTGCCGTGCTCTGCTTG
TTCCCCCACTGTGCATGCTAGTTCAGAAAAGGTTTCCAAG
CAAAAATCTCAGGTAATTGCGGGACGTGCCTTGTTAGTTT
CCCTTATCTTATGAGTCATAGTTGCATACCTCCTATTGTT
CAAGGTCTGAACGTGATGGGTCATGTGCTTTGTCCAATAT
TTTTGTGTTGTTAACAGCAAAAGAGCAAGTCTAATATTAG
TTATTCCATAAAGGCTATAAGTGGAAGATTTAGGAAACGG
TGCTTTGTGAATTGTTATGTCTCTGCACTGTCAGACATAC
AAATTACTGACAACCTTGTTGGAAGGACTGAATGGTAAGC
ATGCCTTATAAATTAGAAATAGTAAATTGCTCTGGAGAGA
TTTGAAGCTCCATGTGCATCAGAACCATTTGCTTACACTG
TAAGAGTGATAAAAATCTAGAGACCTTCCTTTCCTCTCCC
CAAAGAGGATCTGTTTACATTCCGGAGCAGCAAGATCTCT
CTCAGTCTCCCCTCCCTTCCGGGCAGGTAAGACACATGCG
CCAGCCAGCTTATATAGGCTTCAAGTATCATAATATTAGT
TTTCTCTCCTGTGAAGCAACCCCTGCACAAGTAGGTACAT
TTGGCCCTCACTATGTTGCCTCCACAACAAGAATTGGTGG
GTGGGGAACTAGTGCTGCTAAGATGTTCTGAGTGAATGAT
CTATATCTGATCCAGATACATGTGTTGTCAGAAAAAAACT
AAATAAGTAAATAAAGGGAGTTTTTTTTTTTTTTTTTTGA
GACGGAGTTTCGCTCTTGTTACCCAGGCTGGAATGCAATG
GCGCGATCTCGGCTCACCGCAACCTCCGCCTCCTGGGTTC
AGGCAATTCTCCTGCCTCAGCCTCCTGAGTAGCTGGGATT
ACAGGCACGCGCCACCGTGCCCAGCTAATTTTCTGTATCT
TTAGTAGAGACGGGGTTTCACCATGTTGACCAGGATGGTC
TCAATCTCTTGACCTCGTGATCCACCCGCCTCAGCCTCCC
AAAGTGCTGGGATTACAGGCTTGAGCCACCGCGCCCGGCC
ATAAAGGGAGATTTTTAGAGACTCTTTTAAAGTCTCTCCT
GATTGCAAACTTAATTCATGCTCATATTTAAAATCTTTAA
AATAGAAATAATAAAATATGAAAAGAAAACACTGTAAACA
TTTTGACATGTTTCTGAGGAGGAAAATGGGAGATATCTAC
ACTGTACAAGATAAAGGGAAGATAGGAAAAAGAAAAATTG
TTTAAATTGTGTCAATAATTTATTTAACATTATATTGTTA
GCTATTTTCTCTGTTGCTAAATACTCTTTGAAAACATAGC
ATTTAATAATTGAATAATATTCTATTCACTAGATCTCCTT
CAGTTTATTTAAACATTCACCTGTCACTTGACATTTAAGT
CATTTCAAGCTTCATTTACTATAAAGGATGTGACTCACTT
GTAAGTTTTTAGCTATACCTGTGATTAAATCATATTCTTG
GGATACAAACATGCAGATGAAAATTTTAGGTCAAATGGAG
TGAACTTCTCTAAGAGTTGAAATGTCATTGACATCATCAA
ATTCTTTGGCAGGTTTTGGGCTGGGCTTCTATTTTATTTT
GAGGAGAAGCTTTTGCCTGTTTTTTGATCACCAACAGATA
AAAATTGCATGTCAAGAGCATACAGAGAAGGAAGAACCAA
CTTGTCCTGGCTATCAGCAATCTGCGGGAACCTCTGAGCA
CATACCACCCTCCCCATTCAAATAGTTTGCACATTTTGCA
CTCTTGAAGAAAAAGAAATTTTCTTTGTTTGCTTGGTTTC
CTTATTTTGTTGTTGTTATTTTGTTTTCAACTACAATATT
TAATGAAAATTATACATTAAAGGTCAAGGTCCATATGCTT
TAGTGATAATGATACAGAATTAAAGTCTCACCCAGAAATG
CTGTTTGAAAATGAGTGGATTGTAGACAGATCCTTGGCCA
ATTGATGAGGCTGTCCTAGGTTTTTCTGCTCACTGGACAT
GCTTTGGCCAATGATTCTCACTATTCTCACTAATATGTAG
GCCCAACATTATAGCAGCAGTGATAGGTCAGTAAGAGGAA
ACATAGGGACAGCTTCGAGGTCAATTACCAGAGATACTGG
TTCATTTACTCTCATCTCTGACTCAAATCCAGAAAAATAT
TTACACATCCCTTCCTCAGCCCAAACTCTCATCTGACATG
GATAAATGTTAGTCATATGGAAGGGGAATTACTGGGAGAA
CAAAAGCTCTGTCTTGGCTTCTCACACCTGTTGGCATATT
CTGTGTGGTAAGAACCATGCTCGCATGTGGGAAACAGTGA
TTAACTGTAACCACATGAGCCTATCAGCCAGGTCAGTCTG
CTCCAGAAGACAGAATGTGGAATCACCTGTTCCTGAAATG
GCCCCAGAAACATCAATTGTACCAGTAAATAGACAATTAC
ATTGGCAAATATTGATATGAAAAAAACTCTGCATGCTAGT
TCAAAGTGGTATATGGATATCTTTTTTATTTTAAAAAATA
AAAGGGGAAGTTGGAGAATGGGAGGTAGGGAACTATCTTA
TCACTGGGGCCCTTTGATCTCCGGAATTTTGGTTCCAAAA
CTCTGCTTGAGCCTCTTTTCTGTGTTTCCCCTTTTTTGTT
TTGATGGCTTCTGTTTGTCAGTCTCTCTGATTTTTCTGTC
TTTATTTCAGATAATTGATGACCCTATGTAACTGTTAAAA
GAAATGGGAGTCCCTTTGGACTAGTTGGGATTCCTGATGC
TGAGGAAATTGACCACACAAATAGCTTCCGGAATTTAACC
AGATCCATAAGGGTGGAGAGAGGGTAAGAGATCATCTTGG
AGAAATTTTAAACGATTCTATTGTCTTTTGTTCTGCTTCA
TGAGAAAGACTAGATTGTGGAAATTCATCCCATTTCTAAT
TCCTACCCTGGGAATAAAAGAGAGAATATTCATTTCCTTT
TAATATCAGCTTAAGCAAAGAAAATAGAGTTACACCAAGG
AGAGATGCTGGGAGAGTCACCGATGATTCAGAATTGACTC
CAAACTTCATTCCTGAACATGTCTGGTGTCAGTAACAGTT
AAGGCAGAAAAACAAATAATATATAAGAAGCTCCAATCAA
GTAGAGCCTCTGTGATTCTTGCCATCTTCAGGGCACTGCA
TGTGATATCAGCCATTTAGACGATGATAGTCCTCGGAGGC
TGTTTTTCAAACAGAAGATGTAACTTCTTATCATTGTTTT
AAGTCAGTTATGACCCAAGCTTTCCAATACACAATTGGCA
GTTTGAAAGGTGGTACCACATCTTGTATCTCTTTATATTT
CTGGTATGTGGTATTAATGCCTGGAACATAGCCGGTACTC
AGTAAATGTTGTTAAACTGAATAAACATAATGAAAATTTA
AATGTGGGAATCCCAGTGGAGCTAATACTTACTGAGCCCC
TGATACTTTCACCAAACTATCTCATTTACTAGTTACAACA
ACTCTGTGCAATGAGTCCTATCACCTCCGTTTTACAGGTG
AGGAAACAGGACCAGAGAGAGAAACACAATCAGCCCAGCC
AGTTAGTAGCCAGGCCAGTATTCAAAGTGGATGGGTTCGA
CTGACATAATCAATTGACCCCCACAACTGCAAGTTGATTG
GAACAGAAAAAGTAGATTATCTTGTCCCCAGCTTCCTTAT
TCTTCCACAACCTCTTCAGCTGAGCTTTAACTTTCTTCCT
TTGTGTGTATTTACTGGGATGTTAGTACCAGAACACTAAA
GTATTTACATAATGCAATTTATCATCTTATGTGGAAGGCA
TTCAGAGAGAGAATATGAATAAAATGAGAACTAAAATATA
CAGGGATTTAGGCAAAGTTATAATATTAATACTAATTGGG
AATATTGGAGACTAACACAATAAAGAAAAGATGTAAAATT
GTGTTGGACTGTATAAAAATAGTACTAATTATAGTTATTC
ATGTAAATTGCTCAACATTCAGCCTAATTACTGTGCACTA
CAATAATTCTTAGGTAAATGTTTAAACGTGGGTGTGATTA
ACTTGTGTAGATTGTGCATCTCAGAGCAAGCTTGGCCCAA
GGCTACTCAGTTTCTGGGTGTGTTGCCCATGGAGCTTGCA
TGAGAAGGCACAGAGGCAGGAAGCTTGCTCAGAAGGTAGA
AATTAATTTATATCATCAAAAGAGAAACCATGAGGACTAG
ATTTTTCCTCAATCCCTGCTTCCCTTTTCCTTTCCCTAAG
TTTTAATATTTTTGTTAAAAAAGAAAAACTTAAAACACAA
GTCCTACAGCAATATTGTCAACAGAATTATCCTTTAATAT
GAAAGAAAAATCTTCTCTCCCTCTCTTTCTACTAATCGGA
CTAGTAGCTTCTCCTTAAGAATTCAACCAATTTCACAAGA
CTTTAGAGGTATGTTCCAACTGTCTGGTGGCCTTTTTCAA
AATGACTCTATTGTAGGCATAAAGCCTCAAATAAAAGAAG
AAAACACTCAAAGGAAAATCTTATTCCTTAATTTATGTAC
TGTCTCAGAGTCTTAGAGGCAAGAAAAGTGTATTGAATTA
TTTGTTCTTGGATATAGAGCCTTGAAATGCCCACTATGCA
TCCCATCATAAGATAGTATATTTGTAAGCTCCATAGTTTG
TCATCTCACCAATAGATGTACCTAAAAGGTATATATTGGT
GATGCAGCAAATTATAAAAATTTAGTATAGCCTAATAAGT
AAAGGTATCATGCTATTCTAGAAGCATAATAATAGCTGGT
AACATGATTTGAAATATAATTGGTGTTAGTCATTCAAGAA
ATAGAAAACTATAACTTAGTTTAGCGAAGATTTACAAAGC
AGTGCTAGTTCACTCTCTCCCTGCTTTCCCATGCATTTCC
CCCGTTTATCCTTCCATAAGAAATGACTAATCGTTAATAT
GGAATCAACAACATAGTAAGCCCTTGGGCGGAGAGAATGT
TGTAAAATAACAAGCAAGCGAAGCCACACAAGGACAAATG
CCAGGTAGCATAACGGTCACTTTCTAGATGTGAACTGAGG
GATTTGGAGTCCAGTCAATTTCAAAGAAACCAAACTGAAA
TAATCATTGAGACTAATCAAGCTACATGAAGTCAGGGTAA
CTTGAAGGAAGTAGTAGATGTGGGTTAGCACAAAAGAGTG
ACAAGGCTGTGCAGCTGAGGGAAATAGCAGCCTTAGAGGT
AATGATAGGCATATATTGTTTGAAAGATTCTGCTGGGGAT
GTTCATTCACAGTTGTGAAGATAACAAGTGTTCTTAATAT
CCAGTAATATATTTTAGTAAACAGAATGTACATTCACAGG
ATGACATATTGATTATTAAAAATGGTCAATATTACTAAGT
AATGATTCAGGAAAGAAACTTTTAATATCATGTTAAGCAA
TAAGAATAATTACAAAGTTGTACATATGGTACACCTGCAA
CTACATTAAAAATGCCTAAAAAAATGTATTAAGAAATAAA
CCAAAATATTTACACTGGAAAGAAGAGGTAATTTTTTTTC
TTTTCAAAATCATACTTAATGAGCATATACTATAATAACA
ACTGTGGAGAAGCACAGGCTGCTCAAGAGAGTGGGTTGCT
CATATTTTTCTCCTAAAAGATTCCAGCATAACCTCTTTCT
AGACTTCAATCTCTCCATTTGGGAAATTTGATGCTTACTC
ATAACAGCTTCCCTGCGTGGCTGTCAGGGTAAATTGAGCT
GAGCAAAGCGGCACATATAATCATACCTTGTTTACTTAAG
AGTCTGAGAACTCACTCCCAACATACTTTGTAATATATGT
TTAATTATGCTTCAACCTTCTGTCTCATGATAAAAATAAC
TTTGAATAAATTTTCAGTCTAAAATTGAATGGTAGTTAAA
GTTGATGGTAATTAGTTCTTCTTCAACCTCTACACTCTAA
AATTAGGACTCAACTATTTGTAATGATTACCAGCAACATC
TATAGAAACTTAGTCAAAGGCAACCATTGGCATGACCCAA
CAGAGACATGAGGGAACACTGTTAGGATGGTGGATATATT
TCTCAGATGTCCAACTTTTAAGATTCTTGAGATTACAAAC
AATATTTTTGAGCCACTTTCTAAGGACTCTTGAAGGTACA
AATAACAAGAACCAGTCTAGCAAAGCTCACAGTAAAAGGG
AAAAATAGTATCACGAGGATTTAATAACAGCTCAGAGAAA
CCAAGAAAAAATAAGCACGCTCTTAGGAAAGGGATGACAA
CAAGAAACTGAAAAGTTGTAAGAAATCCAGGCAGACCTCT
CAGCACCTCTCTGTTCTGTTCTTTCAGAAGATATTACATC
TTTTTTTCCTCCCACATGTCATAGACACCAACAACTCCCA
AATTTATATAGTACACATCCAGCTTCTCAGGAAGAAATTG
ACCTCTCCTCTCTTTTTGAATTCCAAAGTCCTGGAGATGT
CATTCTAAACAGCTCAGCTTGCCCAATCCCCCACTGAACA
CTGTACCCAACAGGTAATTTTTCAGCCCTCCTCTCCTGCC
TACCTTTTCACTTTTGGAGTCTTTAATGCCTGTCATTCCA
CTTTGCATGTCTGTGTGTTCCCATTGTTTAGCTCCCACTT
ATAAGTGAAAACATGCGGTATTTGACTTTCTGTGTTATTT
CAGTTAGGATAATGGCCTCCAGATCCAACCACACTGCTGC
AAAGGACATTATTTCATTCTTCTCTAAGGCTGAGGGTTGG
AGGATGTTATAATTTTTAGCTGTTTGCCTCAATCATCTTT
TGATGGTCTGGTGTCAGCAAAGATGTTTTATCACATTCTC
TATAATGAAATGAGAAACTCTCAGATTGGTAAAATCTGGT
TCCTCCCATTGTGCAGAAACATGAAAGCCTGGAAACTTTC
TCTATCCTTCTATCACACAGCCGCTTTGGACTATAAAAGT
CTGGTAATTTACTCTGTAACCACTTACTGCCTGTTCATGT
GTGGCCTACACTTAGATTTCCTCCAGTACATTTTTTCCGT
GACCAAGCTAAGAGAATACACTGGCAATAAAGCAATAGGT
GAATGCCAATCAATTATAGCACTTTGGATGCTCACTGGCC
AAAAGGCAACAGTACTGGATCATCTGTCTGCTTCCTAAGT
CTTCTATTTTTCAATCTCTCTACATACAGCCAGTACCTTT
CATTCCCCCTACACAAACGCCAGTTAAATCAAAAGGGAAG
AGAAAATGGGGCTGTTTAATTTTGGAATGTCCAGATCATG
TTTGACATCCCTCTCCTAAAATGTCTCAAGGTCTTTGGCA
AAGGGAGTTTGGTATTTAAAACCTCGGCATGGTGATATCC
TAGTCTGGGATTCCAACAGTTGTCTATAGCAGCCAGGAGA
TGCTATTTATTAAATTACCACCCCAATTCTGCAGCCCACT
TTCTGCCCCACCAATAGGAAATCACTGGTATTTTAAGGTT
AATGACAATGAAGTGTGTCTATTGTTACGAGTGTAGAAAA
GGCTGAGTTTACTCACAAGAAAAAGATGCTTTATTACTGC
TATCCTATATTATCAAGAGGTTGTTAAATAGGTTAAGTGT
GGACTCAAAATGACAAAATAATTGATAACCATCCTTCCAC
TTTCTTGGTAAGACATTTTTGGTGTTATCACTTATGTCTG
ATGCACACTTAAGTGGAAGGAAGGATTGATAGGAGACTCT
GAGAAACAAAAGTAAAATCGCATTTGCCACCTCTTTCCTT
TTCAGAGTAAGGACATCTAAAAAATTTAAAATAAACTCAG
GATCTAATATGATGCCGAGTATGACTCAACCAAATGTCCC
TCCAGGGACACAGGCAACTTAGTACATTTCTTTGTGATGG
CTTTATTAACTCCACCTTTTGCCAATAAATGTAAGAGTCC
ATTTGAGGACAGTGGGCTCTAATTGCTCCAGGAAACATGG
CTGAGGCTCTTTAAGTCATTCCCTGCACAAAATCCACAAG
GTGGCTCCGGCTTGAAACTAAGACTTCTCTCTGAGACGGG
GCTACTGCCCTTGAAATCCATGTGGACCAAACTCCTGTGG
GTTCATAGATGCTATGTGCACTTTTCACATTTCTATTGTA
TGAGGGAGACAGAGGGAGAGAAATAAAAAAACAAGAAGAG
CTAAAAAAAAAAAAAAGAAAATTAAGTGTAGTAGTTTAAA
TAAGTCAAATTAAGTGTCACTACAATTTATTAGAGTTACT
TCATAGGGACTCTAAAGCAGTGCCTATTACGCAGTGACCA
CTAAGTAAATGTTTGTTGAATGAATGAAATTTTCAAACAA
TTCATAAAGAAGTCATTCATCATCCCAAACAGATGAGCTC
ATGGGAATGTTGTTCTTTGGAATTCAACTCTCTTTCAGTA
TATAGTCACCTGAATGGCTTGCTAATTGTAAAATACTAAC
TTTGGCATTTTTTAGAGAAAAATGCCAAATCACCTTCCCT
TTTATTTCCACAACACAAATAGTCAATTGCAATCTGTCCT
TACTGACATTTTTATCTCCCGGGTGGAGCAACTTCCACAA
AGCAGGTTGAATAAAACATTCACTTTCCCAGGTCACTGGG
CAGAGTTAGAGGCTCTGATCTCACCTGCCCTGTCTATCCC
ACTCTAAACTTCAGATTAGCCCGAAAAGAGCCAGGAAAAT
GCTGGTAGATTGCATGATAAACAGTGTCTTCTGGGGTTTA
TTGGGAAGCCCAGCCACCATCTCTGAGAGCTCAGACCAAA
CACTAATGCATCAGCAGATAGGAAAAGGGTAACGGGGATA
AGAAGGGAGAGCCAGGCAGGTCAGAGTAAGGCTCAATCTT
GAACCTTTAAACTCAGCATCATCAGCAAACAGCCTTCTCT
TCTACTTTTACCAACAGCACAGCTCTATTCAGGCAACTAG
GTTTCCCAGGATATTTTCCAGAGGTGTTTTTAGGGATAGG
CCCTGCACTTTGCCCTTTATTATGGGAAGGGATGACTGGG
GTCAGTTTCACTCAGTGGGAGAGGCCAGTCCTCTCACAGA
ACATAGCCCTCCACTCAAATATTCATTTATTTTGCTCTTC
CTCCTTCCATCGGTCAATGTCTGAGGCCTAAAGGCCTTTG
ATATAGCTTGTATGGTAGACGGATGATGGCATGTTTATAA
GTTGTTTGATAAGTTGAGTTTGGTTCATTCCAAAGGAATT
TATCTTCTCCAGATCATATTGACATCAGGAGGTGACCCAA
TAACAGAGGAGATGCCAGCTCTTCTTTTTCTAGACAGCTT
TCTCTACCCTTACAGTGCATGGTTAATGGATATGATCAGC
TTGTGTCACACTCCTTTGCCTTTGGTCCCATAAGGATATG
ATAATTTCTCCACCCCACCTATCCTATGCATATGCTTAAC
TCCTTCACATAAGAAAACATACAGACAGATTCTAAATATT
ATTCGATTCCTTTGTGTCGTGGAAGGTGGCTGTTCTCCTT
GTTTTATAGCAATATAAAATGAATAGTATCTTGAGTCTAA
CTCCTAATTCATTAATACCAGTGTTACATCTCTGAGGGTA
TTTCTAAAAGAACTTTAGTGGATACTGTGGCTTTTCTCCA
GGCCATCAGTGAAAAATGTTTAGGATTCTTCATGTCATCC
AGAAGAATACATGAAGGCCTCAGAGTCTGTATATTTGCTG
ACTGTACCTCTTGTTGGGGAAATAAGTTTGGAAATTTTTG
CTTGGAAACTAGTTTTTTTGAAGATAGCTCCCTGTAATTA
TGTTCAAATATATCTCTTAATCCTTTGAGTAATGTTGCCG
TAGACAAGCAGCTCTCAAAGTGGCCCAAGGAATCCAGGGG
TCTCTGAGACCATTTAGAAGAGTCCATTATGTACAAACTA
TTTTTATAGTAACGCCAAGACACTATTTGCTTTGTTCACT
GTATTGACATTTGCACCAATATCACAAAATCAATGGCAGG
TAAAATTGTTCATGATTTAGCACAAATTAAGGCACTAATA
CCAAAGTGTGTTACAGGATAAATATCCCTTATTCAAAATA
CTTAGAACCAAAAGTTTCAGATTTCAACTTTGTTTTGAAC
TTTGTACTGTTTGCATTATATTAGTTCAGCAATCCTAATC
TAAAAATACAAAATACTCCAATGGGTACTTTCTTTGAGTG
TGATGTTGGGGCTCAAAAAGTTTCAGATTTTGGAGTATTT
TGGATTTTGGATTTTTTAATTTTGGATACCCAACCTGTAG
TAGTTATTGTTTTCTTCTTCCTACACCTTCTCAGATAAGA
AAAAAAGTACACACTTCACCTAATAATAACCTTGACGAAT
CAGCAAAAACTATTGAGGTTATCAAATCTCAACCTTTGAG
TACATATCTTTCACATCTATGTGACAAACTGTGAAGCACA
TGTAAAGCAATTCTGCTACACATCAAAATATTCTGATTGT
TTCAAGGAAGAGCACTTGGAGATGATTTGGGTTGCCAGCT
GAACTAGCCACTCATTTCACAGATCATTATATTTACTTGA
ATGATTGATTGTCAGACAAACTGTGGTTAGTCAAGCTTTA
GTATTTGTCAGACATTTTCTCAGAAATAAAGTGATTCTGT
CAGTACAATAATGCAACTGATAATACTTGTTGTCAGTTGC
AAAATATGAGATTTCAAGTGAAAATTAGAATTTTTTAAAA
AAATCGGGTAAGGTGGGAGAGGAGAAGCCCAAAAAGTGGC
AGCGAGCTGGAGCCGCCGGAGTAATGGAGGGGAAAGTTCC
CGTCGCAGCGCTGAGAAGCGATCAGCTGAAGCTGCAGACC
TCCCAACAAAGCCTACAAAAATCTCCAAGTTTGGGTTTGC
CATAGGTAGTCAGATGACAAAGAAAGCATCATCCATATCC
ATGAAGCTTGGATCAAGTAAGCCTAAAGAAACTGTTGCAA
CTCTTGCTCCTAAAACACTTTCAGTAGCAGCAGCTTTTAA
TGAAGATGGAGATAGTGAACCAGAAGAAATGCCCCGAGAA
GCAAAGATGAGGATGAAGCATATTGGAAGGGATATACCAA
CATCAGCTGGACCAAACTCTTTCAATAAAGGAAAGCACGG
GTTTTCTGATAACCGGAAGCTATGGGAGCGAAATATAAAA
TCTCATCTTGGAAATGTCCATGACCAAGACAATTAAATGA
TGTTTTGAAATTGGGACGTGGGGTGGGTGTAAAGTTAAAA
GGAACAGTTTCCTTTTTAAAAGAATGGTATAGGACTATCT
TTGGAGCTGCTTTGTTTTTCTTTTTCATTTTTTTAAAAGA
TTGAGTGGTACACTAATAAATGAGAGTTTGAAATGACAGG
TCATTTATGTTTTATATGTAGATTTGAAGACATTTGCTAA
TTTTGTAGTTTCATGTGATTAGTTTCCAAAGGCTACAGAT
AATAAAGAAATCAGAAATGGTACCTTTTTAAGAATTGCAT
ATTTTTTTAGACACAACTATTAGCATATTAAGAGGGAAGC
AAAAAGTTATTGTCTATTTAAAACTGCAAGCAGTTAGTCT
CTTAACTTCCTTATTACCTACACTTGTCTGGCTCCCAGGA
ACAGCCTTATAGAGAGAGGGAGTATTGTATCTGGAGGAAA
ATGTTAATGAACTGTTGACTGAAAGTAGATTTAGATCAAA
TTAAAATACAGCTTTTTTTCCATATGGGCATTTGTTTTTA
TTCAAGTCATGGTAAACTAGCTATTGCATTGCTATCAGTG
GATACAGATGCTTAGTTCTTGAAAGAATTTTTTAAAAATG
TAAACTGTTGAATATTTGAACTAGCTCACTTCACCTTAAT
GGGTCTTGTCTATCTTCATAGTCTTCAAAGAAAAACCATT
TGCTGCCAAAGTAAATCGGTATTTTGAAAAAAAAAAAAAA
TCTTATTTTTCGTATGTAGCTTTTTATAGTGACATTTAGT
TTGACATATTCCCAAAAAGCTATTTCTGATGAGATCAGCT
ATGATGTTAATGAATGTAATTTGTAATACTGTATAATGAA
ATATGTCAACATTTGCAAGGGCTGCATAAGACAATGTAGC
ATGTAGAATTTTGACCCCATGACTTTTGACTTTTGGCTCC
TGATGCCAAGGTTTTAATATTTTACATAACAAAAGAGTTT
GCAGATATAATTAAGGTTACTAATTAGTTAATTTTAAGAT
ACAGAGATTACCCTGGATTATCTGGGTGGGTTCAAACTGC
AAAAATACTTAACAGGAGAGAGAGGCAATAGAAGAAAAAG
CCAGAGAAATTCGAAGCATGAGTAGGACTTAGCTTGCTTT
AGCTGGCTTGAAGACGGAGGGTGCCACATGAAAAGCACGG
GAAGGAAATCAATTCTGCCAATATCCTGAATGAACTTGAG
AGTAGATTCTTCCCCAGAGCCTCTGATAAGAAATACAGCA
CTCTTTACACATTGATTTTTGCCTTTTGAAGCCAGAGCAG
AGAACCTGATTGGTTTATGATGTGTCCAGACATTTGACAC
ATGGAATCTGGGAAAAAAATGGATGTTATTTTAAACCACT
AAGTTGGTGGAAATTTGTTGCAGCAGCAACAGAAAACTAA
TACACTCAGTGAACCAATAGTTTCCAAATAGTCAACTCAT
GACCTTATAAAATCATGCATGATTAAATGGACAAACTAAT
GGATAGACTAATGGATTTTAATGTCACTTATTATGAAAGC
TTCATAATACAGTTTCAGAATCTAGTTTTCTGCTTACCTT
TAAGAAATTATCACTTATGTAAGTTGAATACAGTATCAAA
GAAAAATGTTTACACTTTCCTAAAAAGGCCATTAAAATAT
TTCTTCCTTTTGCAGCTATAGTCATCTTTCATTCATCTTT
ATTAATGCATTTAGCCTTTAAATCTACTTGCCAATGTTAA
TTTGGCTGCACCAGCTTTCCTTTAGTTAGTGTTCGTATCT
TTGCTCACCCTTTGCTTTCAAGCTTTCTAAATTCTTTCAC
TTCAGTGTAACTTATAAGCAAAACAAATCTGGATTTTCTT
TCTTCTATCTACACTGTCAACTTTTGTTTGGAATACTTAG
TCCATTTACATTTTGCATATAGTATAATCTATTTGACTTT
AAATCTGGTATGTTGCAATCTGTTTTCTATGTATCCAATG
TGTTTTATTTTTCTTTTTCCTTACTTTCCTTTTCTTTTTT
CAATCATTTAAAAAAATTAGATGCTTCCCCCATTTACATA
TTAGATGTATTTTTTACTTAAAATTATAACATGCACACAT
TAAATTTCATTTAAATTAGTACTTTCACTTCATTCCATAT
AATGCTGAAACTGAGAACATTTTAACTTTAATTATGCTTC
TCTGAACATATATGCTAATGTTGTATGATACATGTGTGTA
AGCTCATATATTTATGCATATAGTTAATATTTGTTTAGAT
TTACCAATATATGTATATTTTTTCTTTTATACATAAATTT
TTTCTTGCTTCTTCAAGATTTCATCTGAGATAATTTTTCA
TCTGCGTGAAAAACAACTTTTAGATTTCCTTTAGGAACAG
TTTAATGATTAATTCTAACAGTTTTGGTTAGATCCAAAAT
GGCTGTATTTCACCTTCATTATTGAAAGTTATTTTCACTT
TGTATAATTGTATATTGGTAGTGATTTTCTGTCAACTTTT
TGAAGCCATTGGTCTTCCGGTTTTTATTCTTTCTGCTAAA
AATTAGCTGTCAGTCTTATTTGGTCATCTGGTTTTCAATA
TTTCTGTTAAAAAATCAGCTGCCAGTCTTATTGCTAGTCT
TTGAATATAATTGTCTTTTTTTTGCCTCCAGTAACTGTTA
AAACTTTCTCTTTATCTTTGCTTAAATATAATATGTTTAG
ATGTGATTTTCTTTTTAAGCATTCTTCTTTGGGTTCATAG
TGCTTTGTAAATCTGTAGCTTGAGATTGACATTATCTTTA
GAAAAATAGCAAGGCAAATATTCCTTCTATCCTATTCTAC
TTCTCTCCTCCTTGAACTCTAATTACACATAAATAAAACC
ATTACTGAATCAAATGTATTTCCTCATATGTAGTTCATGT
TATCCATAAGTATTTTTCATCTTTTTGGTTTTTAACCCTT
TATTCTGGAAATTTTCTTGCAATTCATCTTCAAGCTCTCT
AATTCTCTCTTCAGCTATGTCTGGTCTAATCTGTTGAATC
CATCCATTGAGTCCTTAATTTCAGTTATTATATTTTACCA
GTGTTAGAATTTTCCCCTTGGTCCTTTTTTCAAGTTTCTT
GTTCTCTTCCGAAATTCCCAGATTATCATGTCTTATGCAT
TAATTGAAGATATAAAGTTGATGTCTGAAAGTCTATTCTC
TAGAACACCTGTTCTCTCTTCCTATTTTCTGTCATGCTGT
TGTCTTGTGTCCTAATTTATATATGGTTATACATGGTCAC
ATACTCACATAGGCATGCACACATTGTCTCTCTCTCTCTT
TTTCTCATAAGCACACACACACACACACACACACACACAC
ACACACACACACACACACACATAGAGATAATTTGAAGCTC
TGGATGATATATCTCTCAGCTAGGCTGGTGCTAGGAGCAT
GCTGAATCCCAGACTCACCTTAATCCGAATAAATAATTGA
GATTCTGAAACACTGAGTTTTAATCTCCATAAGGATTTGT
ATATTATTTATACAACTTGAGTCCAAGGTTGGAGTCCTGG
GACACCAACCAAACGTCTGGACAATTTATCAGTATCCTTC
TCTCCTTGAGAGGTCCTGAAAGCCAGTGTTTTCCCTAGTC
CTTTTCAGATTTCCAGAAGCTTTGCTCAACTTTACAGCTT
CTCAATGGACTCTTCCACAATTAGATGATATATTAGAGGA
AAAGCATTCCAAAATGCCAAGCTTATCACTCTGAGTTTCC
TATTTCTGAATTTTGTCTTCATGATTAATTCTGAATTATG
GCAGTAATCTGGTGTTTTCAAATACTTGTTGTTTATGTTT
TGTCCACATGTGCTAATTATTTTCAGTATGGACATTAGTT
CAGTTTACTGGTCTTTCAAGTAACTTTTAAGATTTTCTAA
TTTTCCTGATGTTTAGTGGTTTGTCTGTGACATGTATAAG
AATTTGTTTGTTTTTATTTATCTTGCTTGGTACTCATTGC
TCTCTTTTCAATCTGCATCCAATGTCTGCTTTCAATTCCT
GAACTCTCTGCTACCATCTTTGTGAACATTGTCTGTCCTC
ATTGTCTCTAATCTCCTTTTCTGGAATTTCTACTAGACAT
TTGTTTGAGTCTCTACTGTCTTCTATATCTTTCAGATTTT
CCTCCAAATCAGTCACTTATTAATTATCATCCAGCATACT
CTGAGTGATTTCCTCAAAATTATCTGCTAGTGTTTCAATC
TTTCTTCTGGTAAATATAGTCTACTGTTGAAAGTATCAGT
TTTATTTATATTTTAAAGACTTTTATTTTAAAGAATTTCT
ATTTTTTTCTTTTCAAATGTATATGTTCTACTTCGAATTT
TCTATTTCTATTTCATATGTTCTGGAATATTTTCCCTTAT
GATTTGAACATCTTTAATATGTTAATTTTAAAGTCTTTTT
TAGGTTGAGAAGAACTAAATATTTATCAGACATGTTTTCT
GAATAGTTCCCACGGTTTCCTATAGTTAGGAATGTATCCC
TAAAGCCATGGTTGTTTCTCTCTCTCTTTTTTTTTTCTTT
TTTTCTTTTTAAGTCCTTTTAATTGTTCTTATAAACTAGT
GTAAGATATAAACTTAAGTAGTACACATGAGTTTTATAAT
TTACCCATCACTGGCAGATAGCTAAGCATAGTACATCAGG
GCATAACACAGTGTGAGGGAAATAAAGTGTACAATGACAT
CTTCTATTCTGGACCTAATAATTCAACAAAGAAAGAACTA
CTTGTGGTCATTGTGGTTACAAAAAGTTTCATGGAGACAG
TGAAGGTAAAGCTCTACTTACTAACAAATAGGTTTTAATG
ATAAAAATATGGGCCTTCAAAGAACTAAAGGTACCAATGT
GTGACAGTCCAAAAATTGAGGAAAATGAGTTCCCTTCATG
GGTCACGTCGGCAAATTTTTTTCCTTTTCAGACAGTCTCT
GTTGCCCTGGTTGGAGTGCAGTGGCATGATCTCTGCTCAC
TGCAACGTTCACCTCCTGAGTTCAAGGTGCTGCAATTCTC
ATGTCTCAGCCTCTGGAATAGCTGGGATTACAGGTACCGA
CCACCATGGCTGGCTAATTTTTCTATTTTTAATAGAGACA
GGGTTTGATCACGTTGGCCAGGCTGGTCTGAAACTCCTGA
CTTCAAGTGGTCTGCCTCCCAAAGTGCTGTGATTACAGGC
GTGAGCCACTGTGCCCAGCTATGTCATCAATTCTTAATCT
ATAAACCATGAATAGGCTTCAGGAGAACCCAAAAACCAAT
GAAATCAGTTGGTAAGTTTTATTTGTGCTGTTTTCTACAG
AGAGGGTCAACAGCATATGTATTTTCAAAGAAGTCTGTGG
TGCAAAAGAGTTTGTAAAGAGTTTATGTTAGAGGTTCTTG
TCAAATCAACTTGGAAAATGGTGGATTGAGAATAAGGACC
GTCTAGATCAGAATAATTGTTGAATCTGATCCTCACTTGA
GGCTTTTTGTACAGAGGAAGAGAAGATGGTAAATTCAAGG
GTTAATCTGAAATTAACACCAACATGACTTGGTGATGAAT
AAAATGTGAAACAAGAGAAAAACATCAATGATGAAATCAA
GGTTCTGACTTGCAACAGTGAGTATATCAAGAGTTACAGG
CTTGGAAGAGGAATAAAATTGGAAGCATTCTGTTTTCTAT
GAGAGTGCCCATGGGGCGTACAGGGAGAAGTGGACAGTTG
AAAATACAAGTCTCGCCAGGCACAGTGGCTCATGCTTATA
ACCCTAGCACTTTGGGAGGCTGAGGTAGGAGAATTACTTG
AGTCCAGGAGTTTGAGACCAACCTGGGTGACACAGTGAGA
CCCTGTCTCTACAAAAAATAAAATTAGCTGGGCATGGTGC
TGCAAGATTATAGTTAGTCCCTGTTACCTGAGAGGCTGAG
GTGGGATAACTGCTTGAGCCCAGGAGGCAAGGCAGCAGTG
AGCTGAGATCATGCCACTACAGCCTAGGCAACAGTGAAAC
CCTGTCTCAAAAAAAAAGAAAATACAAGTCTAGAGAGACA
TAGCTGTCTGGGTCTCTCATGCCTGTAATCCCAGTACTTT
AGCAGGCTGAGGCAGGTGGATAACCTGAGGTCAGGAGTTT
GAGACTGGCCTGACCAACATGGATGAAACCCTGTCTCTAA
TAAAAATACAAAATTAGCTGGGCGTCATTGCAGGCTCCTG
TAGTCTCAGCTATTTGGGAGGCTGAGGCAGGGGAATCATT
TGAACCTGGGAGATGGAGGTTGTGGTGAGCTGAGATTGCA
CCATTGCACTACTGCCTGAGCAACAAGAGTGAAACTCCAT
CTCAAAACAGTAACAACAAAAAAACCCCAAAACAAAACAA
AAGAAAAAAAGAGACACATAGCTGGGAGTCAGTAATACTA
GTTTTAGCTAAGGGAGTCAAGATGATTCAATCAGTACTAA
GGAAGAAACTCAATAGCAGAGACCATCAATACTTAAGGAA
AAAGGGTGAAATCAGACAAATAATAAAGGCTGGCTGAAAT
ATCTTGGTCTCTAGGCTACGAAAGGATGGGTTAGGTGTTC
ATGTTTATTAATATGGATATAGAAAAGCATTTATTCACTA
ATACATTTTGTTTGTATTCTCTAATTTAATATCACTTTTC
ATCTTGCTTGATTTTCCTTCAGCTAAATTAGAAATTTGTA
GTTTTCCCCCTAAAAAATTCAATGACATTCTTGCTTATAA
ATTACATTCTCTGATTTTCTTGTCAGCCTGCTTCAAAGAA
ATCCATGTGTTCAAAATGCTTGCTCGCAGTTTGCCCCATA
CCAAATGGTTGTTTAATCCAAATATCTGAGCAGCAAACTG
AGCTGATCCTTCTGGAGAAAGTATGGTTGAACAGCCAAGA
CCACTGGGTAGTCGAAGAGAAGACCACACATCCTGAGTTC
CCCAGTCTGGTGTGAGGGGAGGACAGCTGATAACTGGATA
TGCAGTGTTCCCAGACACCACTGGTCCCAAACCATTACTT
CTGCCTGCCACTGCCACAAAAACAGTAGGAATGCCATCCC
CTTCATACTCAGCTTTAATCCTCAGGGTTTCATCTGGTCC
TTTATGTGCAGATGTTACTCGAAGTTCACATGGAATGCCA
AAATTTCCACAGGCCTTCTTGATTTTTTCACAGTGACCAA
GATCAGAAGTAGAGCCCATCAACACTACAACCCTGCACTG
ACTTTCTGATTTCAAAAGCAACTCTACTCTCTCTGCAACC
CACTCAAAATTTTTCTTTACCATTTGGAGCCCTTCAGGAG
TTACTTCTTTGAGGTCCCGATAAGACTGTTTGTCTTTCTG
TTGGCTTCGATCTCCTGATGGCCAGAGTCTCCAGGAATCA
TTATCGATAACATCAGCAAGAACAATTTCTTTGGTGGTTA
CATCAACACCAAATTCAATCTTCATATCAACCAGAGTACA
ATTCTGGGGCAACCAGGATTTCTCCAGTATTTCAAAAATA
GCCTGTGTAGCATGACTCATGATATCCACTTCAGTCTGGC
CTATAACAAGTCCAGCAAAGCAAAATTTTGCAGCAATCAG
CTGTTCCTCAGACCACTGTGGGTCATTATTGGCATCATCC
TTGAAAAACAACTCCACTTTAGGTGGGTAAAACTTATATC
CTTCCTTGACACCAGGATTTCTTTTGAGAAAAGAACCAGT
TGCTATTCTTCTGCAAACCCATTCAATTGGAATCATTTCA
CACTGGGGTGCAATGAAAGCTGTCTTTCCACATTTTCTGG
TGAAGGCAGTTTTAATACCTGCTTCCTGTAACAACTGAAA
AATACAACTGGTGATTTTATTTGAGATTGCAGCTTTTCCT
TCCAGGTGATTCTTTCTAGCTGCATTTCCTGCTGTAATCT
GGTCCTTGGACTGCAGGAGGACTTTTCCTGGACTATCTAA
CAATTCATAGACTTCTTTTGTTTTACCCTCATACAATTTT
TTACCAATGTTCATTACCTCAGCTGTCGCCATTATCCTGA
GTGGGCTGAGGGTTGCGACCGCGCCGGGAAGCGAGGCAGA
ACTCTAAACCATGGTTGTTTCTCTTGAGACCCTTTTGATA
TCAATAGTTCTAGACCAGCTATATGTTAGAGTCTTGCCTC
TGAATTTTCTTATTGTACAGATAATATACTCATCTTTTAG
TATTCATGGGAGATTTGTTTAAGGACCTCCAGCAGATACA
AAAATGTTCAAGACTCTGACACAAAATGGCATATTATTTG
CATATAACCTATGTATGTCTTCTTCTACACTTTAAATCAC
ATCTAGGTTACTTACAATATCTAATACAATGTAAATGCTA
TGTAAACACTTGCTATACTCTATTGTTTAGGAAATCATAA
CAGGGAAAAAAGTCTGTAAATTTTTAATAGAGAAGAAATT
AAAAATATATTTTTTTGATCTCTAGTTGGTTGAATTCATG
GGTGCAAAAATCCATGGATGTGGGAGCTAACTGTCCAAGA
GTCTTACCGTCGCACCAAAGCATAACGTAGGCTAGAGGGT
CTTATTGGTAAGGTGAGCATGTTTTCATCATATTTATAAG
ATGACCCTGATTCTGCTTTGTATCCTTGAACAGGGGCCAG
AGTTTTATCAGGAAGCAGGCTTTCGTTCAAGTGTCCATTT
TCTTTTTTTTTTTTTCAGATTTCAGATTTTTTTTTTTTTT
TTTTATTGCATTATAGGTTTGGGGGTACATGTGCAGAACG
TGCAAGATAGTTGCATAGGTACACATATGGCAGTGTGCTT
TGCTGCCTTCCTCCCTTCACCCACACTTGGTATTCATCCC
CAGGTCATCCCCCCAGAGCCCCCCTGCTGTCCCTCCCCCA
TTCCCCCCAACAGTCCCCAGTGTATAGTAGACCGCCTCTC
TGTGTCCATGTGTTCTCATTTTTCTCACCCACCTATGAGT
GAGTATATGCGGTATTTCTTTTTCTGTTCTTGTGTCAGTT
TGCTGAGAATGATGTTCTCCAGATTCATCCATGTCCCTAC
AAAGGACACAAACTCATCATTTTTGATTGCTGCCTAATAT
TCCATGGTGTATATGTGCCACATTTTCCCAGTCCAGTCTA
TCATCGTTGGGCATTTGGGTTGGTTCCAGGTCCTTGCTAT
TGTAAACAGTGCTGCAATGAACATTCGTGTGCATGTGTCC
TTATAGTAGAACGATTTATAGTCCTTGATAGATACCCAGT
AATGGGATTGCTGGGTCAAATGGAATTTCTATTTCTAGGT
CCCTGAGGAATCGCCACACTGTCTTCCACAATGGTTGAAC
TAATTTACACTCCCACCAACAGTGTAAGAGTGTTCCTATT
TCTCCACATCCTCTCCAGCATCTGCTGTCTCCAGATTTTT
TAATGATCGCCATTCTAACTGGTGTGAGATGGTATCTCAA
TGTGGTTTTGATTTGCATCTCTCTAATGACCAATGATGAT
GAGCACTTTTTCATATGTTTGTTGGCCTCATGTATGTCTT
CTTTTGTAAAGTTTCTGTTCATATCCTTTGCCCATTTTGA
ATGGGCTTGTTTATTTTTCCTGTAAATCTGTTTGAGTTCT
TTGTAAATTCTGGATATCAGCCCTTTGTCAGATGTGTAAA
CTGCAAAGATTTTTCCCATTCTGATGGTTGCCGATTCACT
CTAGTGACTGTCTCTTTTGCCGTGCAGAAGCTGTGGAGTT
TGATTAGGTCCCATTTGTCTATTTTGGCTTTTGTTGCCAA
TGCTTTTGGTGTTTTGGTCATGAAGTCCTTGCCTACTCCT
ATGTCCTGAATGGTTTTGCCCAGATTTTCTTCTAGGGTTT
TTATGGTGTCAGGTCTTACGTTTAAGTCTTTAATCCATCT
GGAGTTAATTTTAGTGTAAGGTGTCAGGAAGGGGTCCAGT
TTCTGCTTTCTGCACATGGCTAGCCAGTTTTCCCAACACC
ATTTATTAAATAGGAATCCTTTCCCCATTGCCTGTTTTGT
CTGGTTTATCAAAGATAATATGGTTGTAGATATTTTGTGT
TGCCTCCGATGCTTCTGTTCTGTTCCATTGGTCTATATCT
CTGTTTTGGTACCAGTACCATGCTGTTTTGATTACTGTAG
CCTTGTAGTATAGTTTGAAGTCTGGTAGCGTGATGCCTCC
ACTGTGTTCTTTTGCTTAGAATTGACTTGGCTATGCGGGC
TCTTTTTGGTTCCATATGAAATTCATGGTGGTTTTCCAGT
TCTGTGAAGAAATTCAATGGTAGTTTGATGGGGATAGCAT
TGATTGTGTAAATTACTTTGGGCAGTATAGCCATTTTCAC
GATATTGATTCTTCCTAACCACGAGCATGGAATGTTTCTC
CATCTGTTTGTGTCCTCTCTTATTTCGTTTAGCAGTTGTT
TGTAGTTTTCCTTAAAGAGGTCCCTTACATTTCTAGTGAG
TTGTATTCCTAGGTATTTTATTTTCTTTGTAGCAATTATG
AATGGCAGTTCGTTCTTAATTTGGTTCTCTTTAAGTCTGT
TATTGGTGTATAGGAATGCTTGTGATTTTTGAACATTGAT
TTTATATCCTGAGACTTTGCTAAATACTGGCAAACAGATT
GCAACAGCACATTAAAAAACTTATCCATCATGATCAAGTA
GGATTCATCCCAGGGATGCAAGGCTGGTTCAACATACGCA
AGTCTATAAATGTAATTCACCACATAAACAGAAGCAAAAA
CAAAAACCACATGATTATCTCAATTGACACAGAGAAGGCA
TTTGACAAAATTCAGCAGCCCTTTATGCTAAAAACCCTCA
ATAAACTTGGTATTGATGGAACATATCTCAAAGTAATAAA
AGCTATTTACGACAAACCAACAGCCAATATCATACTGAAT
GGGCAAAAACTGGAAGCATTCCCTTTGAAATCCGGCACTA
GACAAGGATGCCCTCTCTCACCACTTCTATTCAACATAGT
ACTGGAAGTTCTAGCCAGAGCAATCAGGCAAGAAAAAGAA
ATAAAGGGTATTCAAATAGGAAAGGTGGAAGCCAAATTGT
CTCTATTTGCAGACGACATGATAGTATACCTAGAAGACCC
CATCACCTCAGCCCAAAAGCTCCTGAAACTGATAAGCAAC
TTCAGCAAGTGTCCATTTTCATCTCCTAGATACAAACCTT
GCTGCTGGGCTCCTGTTCTTTCTTTGGTATTCAAAACGTG
AACCTTTCATCTGGTTGTGTAACCTGGGCCACATGGCTTC
TAATCCTACTCAATTATTTCTTGATCCTCTTTATCATTGA
TACCTGAAGAATTCACTTCTTGCTTTCAAAATTGGCAATG
TATTTTAAAAAATAATTTAAATCTATTATATTGTATTTTT
ATGTGTTTGGAGTAGAGAACAGTGAGTTCAGGAGGCCACT
TCCAGAATTTCCCTAGTCTACCAACTTGAAAGGGAGCCAG
AATATTCTTTAAACCTCTAAGCACAGTCATGTTTTTCAAG
AAATGCTGGTGTGTCTGCTGGAAATTTATCATCAAAATTC
TAACTTGGTTGTGTCTTCCTGAGAAAATAAATAAATTAGA
TCAATTGCTTGAACCCAAGATCAAATTGTATACATTATAA
AAATTTGTGTTCAACCAAAACATAATGTACACTATAAGTA
GGTATGATTTTTATTTGTCAATTATACCTTATTAAATCTG
AAAAAACACAAATAAAATCAATACATAAAATAATAGTTAT
CTGTGTTGGGAGAAAACAATTTATAGCCGTTAATCTTATC
CTCAAGTTTATTACAAATAGATAAGAGTGCATTAATTATT
AGAATTTATTTCAAGTATTTTTCTCAGCTTTGCCTTTGTC
CAATACACTAATAAACCAAAAAATTATGAAAAAAATTTAA
AATGTACGTTCATAAGCTAACAAATTATGCATTAGATAGC
ATGTTTAGTGGCATTGGGAGTAGAGAAATAGTCTATCTTA
GACCTCATTTCCAAAGAAGTTTACTGTGAAGTATTTGACA
GACTTCATTATTAAACAGTATCGTCTGTTTTCTCATTACT
GTGGGGCTTCCAAGAGCCATGGTCAGGAGTCACAGGGCAT
TTGAGAGCATAACCCTACAAATCTGTATGTTTCATTGATG
GACCTTGTAGCTTCCTCTCTGAATAAACTACATAATTTAC
TCAGCAGCAAAATGAGCACCACTGCTCTTTTTCCCCCAAA
GTCTCAAGCAATACCCAGCCCATAGTAGGGTCCTGAACTA
TTCTATAGTTAGAGAAATAAATGACTGGGGGAAATGAGAA
TGCTGAGACCACAGTATTGAACATTTGTCCCAACTCTCAG
TGTAGAGCTCTAAAGTCAGGCAGGAGAATAGTTTTAGTCC
TGCAGTCCATGGGCATCTAGAATATGAAGCAGTTAACCCA
CAGCTCTTTCCTGGACTTCTAAGGGATTTTATCATTTAAC
TAATCTAAAGCTTTAAATATTTTTGGTTCCTTGTGTAAAA
GACAATAGATGAAGCAAGTATTTATTATTGCCGAATGCAA
GCTTGGGAATTAATAGGCTTAGTCTTGGCTATGTACGTTG
AGTGAGTCACTTCTCTCTTTGGGACGTCAGTTTCCTCATC
TGTAATTTAAAGTTTGAAAGGCTCTGACTAGACGGTATTT
TAAGGTCTCTTCCAGTGTGATCATTCTCTGATGTCTTAGT
GACCTTCTAGCAGATGTAGCAACAATAAAACAGATTTTTG
ATTGGGCTATTTTTTAAGCAATATGGCTATTTCCAAATAG
CCAGTAGTTATTCAAAATATAAACACATTTCCTACTTCAT
TCATGATATTTCTCCAAAAATCAGCAGGATATTTACCACA
TATATTTTCAACAACTCAAAAGCCAGGGTTCATATTAATA
CCAGTCTCCCTTTACACAGTGCATTTTATTCTAAAGCGCG
TTACCTTTAGAATTACCCTGAGACATTCTTGACTCAGCAA
TGAAATGTAACTATTTCAGTAAGGAAAAAAATCACCTATA
TTAAAGCATGCACCTGTGTGGCCAGATGAGAACCTGCAAA
ACATAACCCGCTGCATCTGAGGGGGGAATTCCCAGTAGAG
GAAATGAGGCAATGCAAAGCCCTTTGGCGGGGATTAGAAT
CCTGAATCCCACCCCTCACTCAGCACTTCAAGCTGGGTGG
TCTTGAGCATATCACTTCACCTCCAGCTTCTATTAAATGA
AATGGAAGGTTCTTCAGTGATTTTCTAACCCTGGATGTGC
CACAGAATTACCTATGGACCCTTCTATGTGCGGGGTATTA
AGCCCCATCCAAAATAATGAAATCAGTACTTCTAGAGGTG
GGACTTTGTAATATATGTTATTAAAAATCCTTCCAGTGAA
TTCTGGCTTCATGCAGACCAGTATTTGGAGATAAGCAGGC
TTGGAATCGGCTCTCTCTCAGTCTTGATTTTTTTAAGGAT
TCTGTTGATGCATCTTTTGGATGAATCACTCCCAGATCTC
CTAAGTGTATGTAATACAATCTCTATTAGCAGCGATGGGT
CATTCTGAAGAGGATTAACAAACAAACAATGACAGAAAGA
GATCTTTATCTTGATGGTTATGGTAACCTAGTCTAATTGT
TGAATTTATTCAACAAATCTACTATATGTATGGAAACGTG
CCAGGCACTAGGGAAAAACATGAACAAGCCTCACAAATCT
TGTATTTGTTGGAGGGTACAGAGAAGTAAAGAGGCTATTA
GAAGTAGAGTAATAAGGCGATTAAAATAAGAATAGGGTAC
ACAGGGCACATTAGAGAGGCTGTAATACAGATTTCAGAAG
ACCAGGGAAGACTTTCTGGAGAAAGACACACCTAAGTTGA
AGCCTAAAAGGCAAGGAGAGAATGAAGAAGAGGGTTCTCA
CCGGGGGAAGCAGGCTTGGGTAAATGTGAGGAACTCCATG
CCAGTATAGGGTAAGCACTGAAGAACATGGATGGTGCAGG
GGTTTATTAAGGAGAACTGACACACAGGATTACAAGGCAA
AGTGCTACAACAGGCCGCCTGCAAGCTGAGGAGCAAGGAA
GCTAGTCCGAGTCCCAAAACATCCAAAGCAGGCAAGGCAA
CAGTGCAGCCTTCAGTCTGTGGCCACAGGCCAGAGAGACC
CTGGCAAACCGCTGGTGTAAATCCAAGAGCCCAAGAGCTG
AAGAACTTGGAGTTTGATGTTCAAGGACAGGAAGCATTTC
ACACAGGAGAAATATGAAGGCTGGAAGACTCAGCAAGTCG
GCTCCTTCCACCTTCTTCTGGCTGCTTTTTTCTAGCTGCC
TGTTTGCTTTTATCCTGGCTGCACCAGCAGCTGATTAGAT
GGTGCCCACCCAGATTGAGGGTGGGTCCACTGACTCAAAT
GTTAATCTCCTTTGGTAACACCCTCACAGACACATGCAGG
AACGATACTTTGCATCCTTCAATCCAATCAATTTGACACT
CAATTTTAACTATTACAGGGGGAGAACAAGAGACGAAGCT
GGAGAGCAGGCAGGGGAATTGTGTAGCAGACCAGTGTTCC
AGCAATGACCACTGCTCTGGGAAGCTGTCAAGTCCAGACC
TGGAGTCTGGTATGTGCACCTGTGTACCCAGCTGAGTTTG
AATGTATGGCCCCAGCCTTTCCCAGGAATGCTCACCCATC
TGCAATCAGCACTGAACAAGTGTGATGAGGTAACACTGTT
TTTCTAAGTGCTTTGTTTCCCCGAACATGCCACTTATTAG
ATTTGGGGTTTTAACTAAGCCTCAGGGGAATGGACTGGAA
GGATGGGACTTCCCAGCTCAGGTTCAGAGTGAAGCAGCAT
GCCCAGTGAGCATTTTTCCTGAGTCCAGAGGGAGAAGGCC
CGTGAAGGCTATCAACTAGGGTATGCCAAGAGGGTGGAGG
TAGAGAACCACCATGGCAGGGCCCCACCCTCTCCAACCCC
AACACTGCTTTGAATTATCAGAAAGCATGCAGACTTCTGC
CTTACAGGAGACCCCTTTATTTTTTACTTTTATAACTTTA
TTATGATATAGTTTCAAATGTACAGAAAAATCACAAGTAC
TTCCATAATATTCTTTACTCAGGCTCATTATGTATTAAAA
TTTTGCCCATATTTATTATGTTATCACCTCAAATTATCTA
CATACTATTTTCTGAATCATTGGAAAGTAGTTTTATATGT
ATGTAATATAAATATACACATATTACTTTTAATCTGCCAG
GTACAACTTTAGTTTTTTACTTTTTAATTTTTGTGGGAAC
ATAATAGGTGTCTATATTTATGAGTTACTTGAGATAATTT
GATACAAGGATGCAATGTGTAATAATCCCATCAGGGTAAA
TACAGTATCCATCACCTCAAGCATTTATCCTTTATGTTTC
AAACAATCTAATTATAATATTTTCGTTATTTTAAAATGAA
AGATGATTACTTTTTACTATAGTCACTTTGTTGTGCTAGC
AAATACTAAGTCTTAATTATTCTATTTACTGCACCCATTA
ACCATCTCCTACTCCCGCCCACGATTACCCTTCCTAGCCT
CTGGTAACCATCCTTTTGGGAGTAGTTATATAAATCACAC
CTCTTTATTCTCAAATATTTCCATGTGTATTTTCTCAGAA
CATCCACACATAGTCACAGTGCACTTATCAGTGCTTTTAA
AAATTTAACATTATTATAAAAGTGTTATGTTATCCAAGGT
CCATATTCAAATTTTGCCAGTTGTCTCCCAAAATGTTTTT
TAGTGCTATTTTTCCTAATAAAGCATCTAATCCAGTATTA
CACATTGTATTTAGTTGCCATGTGTCTTAGTTTGCTTTAA
TCACTAGCAGTTCACTATCTACATCACTTCATTTAATCCT
GTGGGAAGCAGAAAAGTTGCTTTTTAAAGTTTCCTTTCTT
GTTAAAGAATAAGTGTGCTAATAACTTTGTTAAGCCCCAT
CCTATGTAACTGTTAGACATGCCATGCTTACAGGCACATA
GTACATTCTATGTCCTTACACTTTAACCAAGATATCTGTG
CTGGACATGCTCACAGACATGTCTCAGCTCCCCTTGCTTT
TACCTGTTTAAAAAAGTTTTAAGTTGTGAGCCATTCGGGT
TTTAGTTTAGATTGTGAGGTCTGGCTCCAGCCAACGGAGA
TCAGACACGGCAGTAAGGACAACCCCAAATGCGTAAGAAA
TAAATATGTCTGTTTTCCTCTGTTCATTGTACTTCCGTGG
CAAGATGGCTAGTGAGAGTCCCCTTCCTGCAGTCCAGGAA
TCAAAAACCTTATTGCTGAAAAATCCTTTGTCTCAGTGCT
GATTTTTCTTTGCAGCACCAAGGATCTATTTCCAACAATT
CTCATAACTGAGGCTCAGAAATGTTTAAGAAACTTACTCA
AAGTCACAGAGATTGAAATCCCAGTCTATGTGATTCTAAA
GAATCTTTTCTTTCCATGGTATCATCCTGACCATAATTGA
GATATTATGTTCTAACATGGAACCAACTATCTCTCAGAAC
TATCAGAGAAAAGATCTGCTTTCTTGTCCAAGATGTGTCA
TTTGTTAAGTGCATGATCTTGAGGTGCTCATAAACTTATT
TGTTGAGTCTCACTTTCCTCTCTTGCATAATGAGAGTTAT
GCCTGCCATTGCTAACTTTACAAGATTGCTGTGAGGTTCT
GAAAGAATGAGGATGCAAAGGAAAATGACCTTTGTAAATT
GTAAAGCTAGAAACATATAAAAACCTACCAGTGGCATATT
CACGCTAAGATGTAAATGACTGAAATCAGATCCTACACTG
AATAATGACAAAAAAAAAAAAAGAAAGAAAACAGCAAGAA
TTAAACAGAGTAATAAAATATTCCAACAGAAAGGCAAAAA
AGGCACAGAAATAGGCTGAAGACATTGGAAGGACATGTTT
CAGCTATTTCCTAACTTTTCTGAACCAATTCTTCCCAGAT
CCAAGGTGGTATTGTAAGCTATTCCATATCTCATTCCTAT
GTTTATCTAAGATTCCAGAATCCATGGACTGCTCCCTGTG
CCCTCCACCCATACACACACTCACACTGACTCCCCCATCC
CCAGGGAGAAGTTTCTTCCTTCTCCAAATATGTACAAAAC
CACCAGTCCCTAAGCCTGAGTGGGCTGGCTGAGATCAGGG
CTATTCTGGGGCAGCCAGTTTGCACGCTGATAGGAGAGGA
TTAATGAGACAGTCTGCTCATCCATTGCAATTAGAAACAA
CACTGGAACTATTCTGAGGCTATTTCTATGCAGGGAACTT
GAACTGCTCATCAGCCCTCCTCACTCAAAGACCTGTGGGT
AATTAGGGCCGTGTTAAATATAGGAGAATCAACCCAGAGC
AGCCCCATCTGTGCCGGCGCCTTGGGTTCTGAGGATACAC
TGTGCCCTCAGCTAGCACTCTGACAGCAGTAAAGGGGGAT
TTAGCTTCAACCTGGAGGATTTTGGTGTTGCTTAACTGAA
GCTAAAAATGCTCTCGCCTTTTAGCCCCACATGAGCTGTC
AGATACAATTCAGGAGTGAAAACCATATCAGCCGCAGGAA
AGCACCCTGACATTTATGGACTCTATTTGCCAAGCTGCAG
GGTTGCCACCAACTCATCAAAAAGGACGGTTTAGTTTAGG
ATGAGAGCATGGAGGGAATGCAGTATGTCTGTAAACCTTA
TATTAGAAGAGGAACAACTAAAAAAAACAAAAACAGGGGG
TAAGGAAGGATGCCATGGCATGTAATTACAACACCCTCTG
ACTCCAAACACTTGTGTGGACACTGGGTCATTATGCAGCA
CTTTTCTGTTCTTGTCAAAAGACACTACTGAGTAATAAGC
TTATAGCAAACCAGATTGGACAATACTGCACAGCCATTAA
GTTACTTTCTCATGATTTTGCTCAGGGGTGGAGAGGGTGC
TGAGTATATTAGCTCCACTTTACAAATTTTATTTTCTAGA
AACTGTTGGGGGAGAGAGTAAAATCAGACCAACAGGTAGA
GCCCACAATAGGTACCAGAGAGAGCCGTCCTGAGTTCCTA
TGGCTATTAGTCTTCATGGTAATGACCTCTTTGCAAAATG
CATCCTCTGGAGCCTGCTACTCAAAGTGTGGTCCTTGGAT
TGGCAGCTTTGGTCTCCACTGAAAGTGTGGTGGAAATACA
GAATCTCAGGTCTCATCTACTCAATCAGAACCTGCCTTTT
AACAAAGTCCCTTGGTGATCCACATGAACTGAGAAATATT
AAAGTTTAAGAAATATCCTCCAGGAGGCCCATTGCCTTAT
GTCTGGGAAAGGGATAGATAAAAGCAGGCTTTCCAGGTAA
GCTCAGCCAATCTGAGGAGGCTGAGACCATTTGCTGCAAT
GCCTCTCGTATTTGTTGTTTGCTTGTTTGTGGTTGGTTGG
TCTGTGTTTCCTGATGTCTGATGATTAGAAAGTCTTACAA
CTTCTCAGGCTCCCAGAATGGGTGCAGTCGAGGGGCCTAA
GATAACATTTTAGGCCAAGTCTTCATTCTTAAACCTTTCA
ATTTCATCAGTCTCATAAGGGATGAGGATTCAAAGGTTCT
AGACTGGGATGGCCTGTCTCTTGATTGATTTAAGACTTTC
AGTTGTGTTTATGGTTACAAAATGTCTTACAGGCTTGTCC
TGCACTGATCTATGGCTCTGTGACTAATATTCTCAAGATG
GGGAAGTGGCTTGGTGTGTTCTTGCAGTTGTATATCTTGT
TTCCATGGAGCCCATTTTTTACTCACTCTAAATCTGCCTG
GCTTTGCAAAACTTCTTGGGTGGGAGCAGGGGTCATTATA
TCCTAAGCAGATCCACTGGAATCAGTTTTTTTGTGGAAAC
TGGGTCCAGTAGAGGTCAACTGCCCCAAATGAAAAATGAA
TTTGCTGTTTTTCCAGGTATTTGGGGGGTTTGCTGGCCAG
GCATGTGGCTGTCAGGGTTTGAAGGCACTAAGACCAGGGA
AGCAGACACTCAGACCACTACAGTCCAGTTCTTGAGACAG
GTCCAGGCTCTCCATCTCTGACAAGCCATTTGGACTGTCT
TTTCTGAGTTCTTCATGTTTTCCTAATTCATGGGCTTCAG
GGTAATCATAGCTACCCATATGACATTCTCTTTCAGCTGC
ATAGTACCATGGGGTGATGGAGAGCACACTACCCTGGAGA
CACGGTTTCACAGGCATTTTTGCATCCACATAGCCCCATC
TGAACTTGACTCAAGTGGACAAGTATAGGCAGCAGAGAAG
CACACAGATCATGGCATGTCTAGAAGTACTAAGGCTACCC
AGATGACCGAGAAAGACAGTTATGATAAGGTGACAGGCTG
CATTTCACCATTCTTGGGTAGAAAACATACCATATTTTTA
TCCCACAAGGTAACTCAAGCTCTATGGTTGTCAGGAGCTT
CTAATGTCCGCATATTAAGAACCAAATCATGTATTACACT
ACCGGTTATCACATGACATATGGGAGAGGGTTTCAGAAAA
GAATGTCGCATTGGCTTGACTTCTTTATCCCTAAGTAATT
CTCCTCTTGCGCATGGAAGTGACGTAAGTGCCATTTGCAG
ATTACCTTTTTTTTATTTGTTTCTTTGACAAAGTTAAAGT
TAAAGTTAAATGTCTAGACCAGACTATTATAAGTATAGCA
GTGAATAGGCAGATGTGCTTCCTGCCTAATGAAACCCACT
TCTTCATGAGAGACACAGACATTACATAAGCAATCACAGA
ATTAAGACATAATTAAAATTGTGACAAGTGTGACAAAGAA
AACATACAGGATGCTGTATACAGTGGTTGTTGGTAAATGA
GCTTTCAAAAAATATCCTGATTTGTAGCATCTGCCAATTT
CTGCAGTGTAAATATATCCACAGTTAATTTCAAGCTACGG
GCAGTTGTAGTTGCCAGCTCACACAGTTCTAGAACGTTCA
ACAGTCAGCTCTGGTTAGCCAGCGTGAGCCAACTTCAGCA
GACCACTGCATCATATCAGATATTATAGAGAGGGACTAAA
CTGAGCTATGTGGGGGTCAGAGCTTTTCTGATGAAGTGAA
ATTTAAACTGAGCCTTAAGGGATCATCAGTAATTTGCTAG
GGAAGGAATGAGAGCAAAAGACTTTTCATGCATAAGGAAT
AGCTTGTACAAAGACTATGAGGTAAGGAGGAACATGGTGT
TTTATGTAATGGGAGAAGATCAACGTGGGGGAGCTCAGTG
TGCCTCCAGACCAGATGAAACAGATACTATTATAATTATC
CTCATTTTTAAGGAAACTGAGCTGCAGACAGGTTAAATAA
CCAAGTAACCAGCTCAAAGTCACACAACTGCAAAGTGGTA
GAATCTGAATCTCAGCAATCTTTCTCTAGATTTTGCCATG
CTATCACTTTGTGCTGTGATATCACTTTCAGCTAGAATGA
AAACGGTAGGCAAAGGCCTAAACCATGCAGAAGCCAGTAA
AGTGACTTTCTTCTACAAGCAATATCAAGTTCACTCTCAA
GGCATCTCTCTAGGCTGGCAGATCTTTCTTAACCCATTTG
GTTAGGAGACCATAGGAAAATCTGATGAAAGTTGTGGACA
TCCTCATCGTAATGAATGAGTCCAAACACATACACAAATT
TACATATTTTTTGATGGTTCACAGATACCCTTGTCCATTT
ATAATTTCCTTAGTAGTACAAATACTGCAGAAAAGAAACC
TCTGTGGGCTGCATTTTTCCCTCGTGCTTGCCTCCTGCCT
CCTAATCTGTATGTTAGACACTTTTGTGGATTTAGTTCTT
GCTTTCTGCCTGCCATCTTACGAGAAATTTGTAAGCTTCT
CTTGCTATTCCAGGAACAGAAGACTTCATCTTTTACTGGA
GCCCTGGGGCCATGTCATTTAAAATACCTCTAGCAAGAGT
ATTGGGCTAAGGTCAGGAAATGGTGATTTTTATCTCTACC
TGCTATCTGACAACTTTCTCCTCTATTTCCCTATCTATAA
CATGGAAATCTGTTAGCACCTATATTTAGTGCTTTCCTTG
AAGACCAATATCCTGGCACTTCCTATGTGAAATATGCCAT
AAAAACTCAAATGAATGTCAATAATTCAATTTACAATAAG
TCTACTTTTCACTGAATTATATTTGAGAGTAAAATTGTAT
TAGAGTATTGAATTATATTTCAGAGTAAAATTCTAGTATA
ATTATGCTTTACTCTGACTTCTTCATAATTATTTCTGAAT
TTATAGGCAGTAGTCAGAAAAGTGTTCTGAGACCTTTGGA
AAAAAATGCCATATAAATGCAGAGCATTACAACTATAATA
ATAATTATTTTGCTGTTCTTCCACCATCAATCCTGACACT
ATTCCCCTCCACTTCCAATCAGCTATTTTCTTCCTCCCTT
TCAAAATAAGGAGAGACAGCTTTAAATTAGCTAAAGATTA
AAAAATATATAGATCCTTGAGGTACTGTCTGCTGTGACAG
CCTTATGAGGTAGAGGAGAGCTTTTGATACTATCCCACAC
ACCAGCTTATGAGAGCTGATTGTTAAATATTCTGGAGTTT
TGTAAGCCAACAATTATTTTAGATGGCAAAAGCCAATGGA
ATAAAAATGCTCTGATCACTCGGCAATAAAATACTGATAA
ATACTACAAGCAAGACACCGACCTAGGTGTTGTAGGGAAG
ACCCAGTACCTCTATAACCTGTAGTCTAAATAGATACACG
GGAGGTCAACTGCCCCAAATGAAAATGAATTTGCTGTTTT
TCCAGGTATTTGGGGGTTTGCTGGCCAGGCATGTGGCTGT
CAGGGTTTGAAGGCACTAAGACCAGGGAAGCAGACACTCA
GACCACTACAGTCCAGTTCTTGAGACAGGTCCAGGCTCTC
CATCTCTGACAAGCCATTTGGACTGTCTTTTCTGAGTTCT
TCATGTTTTCCTAATTCATGGGCTTCAGGGTAATCATAGC
TACCCATATGACATTCTCTTTCAGCTGCATAGTACCATGG
GGTGATGGAGAGCACACTACCCTGGAGACACGGTTTCACA
GGCATTTTGCATCCACATAGCCCCATCTGAACTTGACTCA
AGTGGACAAGTATAGGCAGCAGAGAAGCACACAGATCATG
GCATGTCTAGAAGTACTAAGGCTACCCAGATGACCGAGAA
AGACAGTTATGATAAGGTGACAGGCTGCATTTCACCATTC
TTGGGTAGAAAACATACCATATTTTTATCCCACAAGGTAA
CTCAAGCTCTATGGTTGTCAGGAGCTTCTAATGTCCGCAT
ATTAAGAACCAAATCATGTATTACACTACCGGTTATCACA
TGACATATGGGAGAGGGTTTCAGAAAAGAATGTCGCATTG
GCTTGACTTCTTTATCCCTAAGTAATTCTCCTCTGCGCAT
GGAAGTGACGTAAGTGCCATTTGCAGATTACCTTTTTTAT
TTGTTTCTTTGACAAAGTTAAAGTTAAAGTTAAATGTCTA
GACCAGACTATTATAAGTATAGCAGTGAATAGGCAGATGT
GCTTCCTGCCTAATGAAACCCACTTCTTCATGAGAGACAC
AGACATTACATAAGCAATCACAGAATTAAGACATAATTAA
AATTGTGACAAGTGTGACAAAGAAAACATACAGGATGCTG
TATACAGTGGTTGTTGGTAAATGAGCTTTCAAAAAATATC
CTGATTTGTAGCATCTGCCAATTTCTGCAGTGTAAATATA
TCCACAGTTAATTTCAAGCTACGGGCAGTTGTAGTTGCCA
GCTCACACAGTTCTAGAACGTTCAACAGTCAGCTCTGGTT
AGCCAGCGTGAGCCAACTTCAGCAGACCACTGCATCATAT
CAGATATTATAGAGAGGGACTAAACTGAGCTATGTGGGGG
TCAGAGCTTTTCTGATGAAGTGAAATTTAAACTGAGCCTT
AAGGGATCATCAGTAATTTGCTAGGGAAGGAATGAGAGCA
AAAGACTTTTCATGCATAAGGAATAGCTTGTACAAAGACT
ATGAGGTAAGGAGGAACATGGTGTTTTATGTAATGGGAGA
AGATCAACGTGGGGGAGCTCAGTGTGCCTCCAGACCAGAT
GAAACAGATACTATTATAATTATCCTCATTTTTAAGGAAA
CTGAGCTGCAGACAGGTTAAATAACCAAGTAACCAGCTCA
AAGTCACACAACTGCAAAGTGGTAGAATCTGAATCTCAGC
AATCTTTCTCTAGATTTTGCCATGCTATCACTTTGTGCTG
TGATATCACTTTCAGCTAGAATGAAAACGGTAGGCAAAGG
CCTAAACCATGCAGAAGCCAGTAAAGTGACTTTCTTCTAC
AAGCAATATCAAGTTCACTCTCAAGGCATCTCTCTAGGCT
GGCAGATCTTTCTTAACCCATTTGGTTAGGAGACCATAGG
AAAATCTGATGAAAGTTGTGGACATCCTCATCGTAATGAA
TGAGTCCAAACACATACACAAATTTACATATTTTTTGATG
GTTCACAGATACCCTTGTCCATTTATAATTTCCTTAGTAG
TACAAATACTGCAGAAAAGAAACCTCTGTGGGCTGCATTT
TTCCCTCGTGCTTGCCTCCTGCCTCCTAATCTGTATGTTA
GACACTTTTGTGGATTTAGTTCTTGCTTTCTGCCTGCCAT
CTTACGAGAAATTTGTAAGCTTCTCTTGCTATTCCAGGAA
CAGAAGACTTCATCTTTTACTGGAGCCCTGGGGCCATGTC
ATTTAAAATACCTCTAGCAAGAGTATTGGGCTAAGGTCAG
GAAATGGTGATTTTTATCTCTACCTGCTATCTGACAACTT
TCTCCTCTATTTCCCTATCTATAACATGGAAATCTGTTAG
CACCTATATTTAGTGCTTTCCTTGAAGACCAATATCCTGG
CACTTCCTATGTGAAATATGCCATAAAAACTCAAATGAAT
GTCAATAATTCAATTTACAATAAGTCTACTTTTCACTGAA
TTATATTTGAGAGTAAAATTGTATTAGAGTATTGAATTAT
ATTTCAGAGTAAAATTCTAGTATAATTATGCTTTACTCTG
ACTTCTTCATAATTATTTCTGAATTTATAGGCAGTAGTCA
GAAAAGTGTTCTGAGACCTTTGGAAAAAAATGCCATATAA
ATGCAGAGCATTACAACTATAATAATAATTATTTTGCTGT
TCTTCCACCATCAATCCTGACACTATTCCCCCCCTCCACT
TCCAATCAGCTATTTTCTTCCTCCCTTTCAAAATAAGGAG
AGACAGCTTTAAATTAGCTAAAGATTAAAAAAATATATAG
ATCCTTGAGGTACTGTCTGCTGTGACAGCCTTATGAGGTA
GAGGAGAGCTTTTTGATACTATCCCACACACCAGCTTATG
AGAGCTGATTGTTAAATATTCTGGAGTTTTGTAAGCCAAC
AATTATTTTAGATGGCAAAAGCCAATGGAATAAAAATGCT
CTGATCACTCGGCAATAAAATACTGATAAATACTACAAGC
AAGACACCGACCTAGGTGTTGTAGGGAAGACCCAGTACCT
CTATAACCTGTAGTCTAAATAGATACACGGGAGGCTGTTG
GCTCCTCAAGGGTAGAGTCTTCTTAATAAACACTTGCCAT
AGTTTGGGCAAGAATATAAAGTGAAAGATATAGATGAAAC
ACATGTTTGTTGAAGGAACAAATACATGGATAAATGCTAA
GGTGCAGTGCTGCCTAGCATTGAGAAGATCACTTTTAAGA
GAATCCCAGACACTCATGTCCAGATTAGCAGAAAGGAAAT
GTCTTTCTGATGACTTTGTTGGAATTGGCATATATAAGGA
ACAAGTGCTAATGAATAAATACTTGTGTTCTATTCTTTTC
TTTGGGCCTTTTTCTTTTTTAATTTCTTTTTCTTTTTATT
GCATTTTAAGTTTTGGGGTACATGTGCAGGACATGCAAGA
TAGTTACATAGGTACACACATGGCAGTGTGATCTGCTGTC
TTCCTCCCCTTCACCCACATCTGGCATTTCTCCCCATGCT
ATCCCTCCCCAGCTCCCCCCACTGCTGTTGCTCCCCTATT
CCCCCCAATAGACCCCAGTGTGTAGTGCTTCCCTCCCTGT
GTCCATGTGTTCTCACTGTTGATCACCTGCCTATGAGTGA
GAACATGTGGTATTTCATTTTCTATTCTTGTGTCAGTTTG
CTGAGAATGATGGTCTCCAGATTCATCCATGTCCCTACAA
AGGACATGAACTCATCATTTTTGATTGCTGCATAATATTC
CATGGTGTATATGTGCCACATTTTCCCAGTCCAGTCTATC
ATCGATGGGCATTTGGGTTGGTTCCAGGTCTTTGCTATTG
TAAACAGTGCTTCAATGAACATTCGTGTGCATGTGTCCTT
ATAGTAGAACGATTTATAGTCCTTTGGATATATACCCAGT
AATGGGATTGCTGGGTCAAATGGAATTTCTATTTCTAGGT
CCTTGAGGAATCGCCACACTGTCTTCCACAATGGTTGAAC
TAATTTACACTCCCACCAGCAGTGTAAAAGTGTTCCTATT
TCTCCACATCCTCTCCAGCATCTGTTGTCTCCAGATTTTT
AATGATCGCCATTCTAACTGGCGTGAGATGGTATCTCAAG
GTAGTTTTGATTTGCATCTCTCTAATGACCAGTGATGATG
AGCATTTTTCATATGTTTGTTGGCCTCATGTATGTCTTCT
TTTGTAAAGTGTCTGTTCATATCCTTTGCCCATTTTTGAA
TGGGCTTGTTTTTTCTTGTAAATCTGTTTGAGTTCTTTGT
AAATTCTGGATATCAGCCCTTTGTCAGATGGGTACACTGC
AAAATTTTTTCCCATTCTGTTGGTTGCTGATTCACCCTAA
TGACTGTTTCTTTTTCCGTGTAGCAGCTGTGGAGTTTGAT
TAGGTCCCATTTGTCTATTTTGGCTTTTGTTGCCGATGCT
TTTGGCATTTTGGTCATGAAGTCCTTGACTACTCCTATGT
CCTGAATGGTTTTGCCTAGATTTTCTTCTAGGGTTTTTAT
GGTGCCAGGTCTTATGTTTAAGTCTTTAATCCATCTGGAG
TTTTGTAAGCCAACAATTATTTTAGATGGCAAAAGCCAAT
GGAATAAAAATGCTCTGATCACTCGGCAATAAAATACTGA
TAAATACTACAAGCAAGACACCGACCTAGGTGTTGTAGGA
AGACCCAGTACCTCTATAACCTGTAGTCTAAATAGATACA
CGGGAGGCTGTTGGCTCCTCAAGGGTAGAGTCTTCTTAAT
AAACACTTGCCATAGTTTGGGCAAGAATATAAAGTGAAAG
ATATAGATGAAACACATGTTTGTTGAAGGAACAAATACAT
GGATAAATGCTAAGGTGCAGTGCTGCCTAGCATTGAGAAG
ATCACTTTAAGAGAATCCCAGACACTCATGTCCAGATTAG
CAGAAAGGAAATGTCTTTCTGATGACTTTGTTGGAATTGG
CATATATAAGGAACAAGTGCTAATGAATAAATACTTGTGT
TCTATTCTTTTCTTTGGGCCTTTTTCTTTTTAATTTCTTT
TTCTTTTATTGCATTTTAAGTTTTGGGGTACATGTGCAGG
ACATGCAAGATAGTTGCATAGGTACACACATGGCAGTGTG
ATCTGCTGTCTTCCTCCCTTCACCCACATCTGGCATTTCT
CCCATGCTATCCCTCCCCAGCTCCCCCACTGCTGTTGCTC
CCCTATTCCCCAATAGACCCCAGTGTGTAGTGCTCCCTCC
CTGTGTCCATGTGTTCTCATTGTTCATCACCGCCTATGAG
TGAGAACATGTGGTATTTCATTTTCTGTTCTTGTGTCAGT
TTGCTGAGAATGATGTTCTCCAGATTCATCCATGTCCCTA
CAAAGGACACGAACTCATCATTTTGATTGCTGCATAATAT
TCCATGGTGTATATGTGCCACATTTTCCCAGTCAGTCTAT
CATCGATGGGCATTTGGGTTGGTTCAGGTCTTTGCTATTG
TAAACAGTGCTGCAATGAACATTCGTGTGCATGTGTCCTT
ATAGTAGAACGATTTATAGTCCTTTGGATATATACCCAGT
AATGGGATTGCTGGGTCAAATGGAATTTCTATTTCTAGGT
CCTTGAGGAATCGCCACACTGTCTTCCACAATGGTTGAAC
TAATTTACACTCCCACCAGCAGTGTAAAAGTGTTCCTATT
TCTCCACATCCTCTCCAGCATCTGTTGTCTCCAGATTTTT
AATGATCGCCATTCTAACTGGCGTGAGATGGTATCTCAAT
GTAGTTTTGATTTGCATCTCTCTAATGACCAGTGATGATG
AGCATTTTTCATATGTTTGTTGGCCTCATGTATGTCTTCT
TTTGTAAAGTGTCTGTTCATATCCTTTGCCCATTTTTGAA
TGGGCTTGTTTTTTTCTTGTAAATCTGTTTGAGTTCTTTG
TAAATTCTGGATATCAGCCCTTTGTCAGATGGGTAAACTG
CAAAATTTTTTCCCATTCTGTTGGTTGCTGATTCACTCTA
ATGACTGTTTCTTTTGCCGTGCAGAAGCTGTGGAGTTTGA
TTAGGTCCCATTTGTCTATTTTGGCTTTTGTTGCCAATGC
TTTTGGTGTTTTGGTCATGAAGTCCTTGCCTACTCCTATG
TCCTGAATGGTTTTGCCTAGATTTTCTTCTAGGGTTTTTA
TGGTGCCAGGTCTTATGTTTAAGTCTTTAATCCATCTGGA
GTTAATTTTAGTGTAAGGTGTCAGGAAGGGGTCCAGTTTC
TGCTTTCTGCACATGGCTAGCCAGTTTTCCCAACACCATT
TATTAAACAGGAATCCTTTCCCCATTGCTTGTTTTGTCAG
GTTTATCAAAGATTGTATGGTTGTAGATATGTTGTGTTGC
CTCGATGCCTCTGTTCTGTTCCATTGGTCTATATCTCTGT
TTTGGTACCAGTACCATGCTGTTTTGATTACTGTAGCCTT
GTAGTATAGTTTGAAGTCTGGTAGTGTGATGCCTCCTGCT
GTGTTCTTTTGCTTAGAATTGACTTGGCTATGGGCTCTCT
TTTGGTTCCATATGAAGTTTAAGGTGGTTTTTCCAGTTCT
GTGAAGAAGGTCATTGGTAGCTTGATGGGGATAGCATTGA
GTCTGTAAATTACTTTGGGCAGTATGGCCATTTTCACGAT
ATTGATTCTTCCTAACCATGAACATGGAATGTTTCTCCAT
CTGTTTGTGTCCTCTCTTATTTCGTTGAGCAGTGGTTTGT
AGTTCTCCTTGAAGAGGTCCTTTATGTTCCTTGTAAATTC
TGGATATCAGCCCTTTGTCAGATGGGTAAACTGCAAAATT
TTTTCCCATTCTGTTGGTTGCTGATTCACCCTAATGACTG
TTTCTTTTCCGTGTAGCAGCTGTGGAGTTTGATTAGGTCC
CATTTGTCTATTTTGGCTTTTGTTGCCAATGCTTTTGGTG
TTTTGGTCATGAAGTCCTTGCCTACTCCTATGTCCTGAAT
GGTTTTGCCTAGATTTTCTTCTAGGGTTTTTATGGTGCCA
GGTCTTATGTTTAAGTCTTTAATCCATCTGGAGTTAATTT
TAGTGTAAGGTGTCAGGAAGGGGTCCAGTTTCTGCTTTCT
GCACATGGCTAGCCAGTTTTCCCAACACCATTTATTAAAC
AGGAATCCTTTCCCCATTGCTTGTTTTTGTCAGGTTTATC
AAAGATTGTATGGTTGTAGATATGTTGTGTTGCCTCGATG
CCTCTGTTCTGTTCCATTGGTCTATATCTCTGTTTTGGTA
CCAGTACCATGCTGTTTTGATTACTGTAGCCTTGTAGTAT
AGTTTGAAGTCAGTAGTGTGATGCCTCCTGCTGTGTTCTT
TTGCTTAGAATTGACTTGGCTATGCGGGCTCTCTTTTGGT
TCCATATGAAGTTTAAGGTGGTTTTTCCAGTTCTGTGAAG
AAGGTCATTGGTAGCTTGATGGGGACAGCATTGAGTCTGT
AAATTACTTTGGGCAGTATGGCCATTTTCACGATATTGAT
TCTTCCTAACCATGAACATGGAATGTTTCTCCATCTGTTT
GTGTCCTCTCTTATTTCGTTGAGCAGTGGTTTGTAGTTCT
CCTTGAAGAGGTCCTTTATGTTCCTTGTAAGTTGTATTCC
TAGGTATTTTATTCTCTTTGTAGCAATTGTGAATGGCAGT
TCGTTCTTGATTTGGCTCTCTTTAAGTCTGTTATTGGTGT
ATAGGAATGCTTGTGATTTTTGCACATTGATTTTATATCC
TGAGACTTTGCTGAAGTTGCTTATCAATTTCAGGAGATTT
TGGGCTCAGATGATGGGGTCTTCTAGATATACTATCATGT
CATCTGCAAATAGAGACAATTTGGCTTCCTCCTTTCCTAT
TTGAATACCCTTTATTTCTTTTCTTGCCTGATTGCTCTGG
CTAGAACTTCCAGTACTATATTGAATAGGAGTGGTGAGAG
GGCATCCTTGTCTAGTGCCAGATTTCAAAGGGAATGCTTC
CAGTTTTTGCCCATTCAGTATGATATTGGCTGTTGGTTTG
TCATAAATAGCTTTTATTATTTTGAGATACGTTCCATCAA
TACCGAGTTTATTGAGGGTTTTTAGCATAAAGGGCTGTTG
AATTTTGTCAAAGGCCTTCTCTGCATCAATTGAGATAATC
ATGTGGTTTTGTTTTGGTTCTGTTTATGTGGTGAATTAAA
TTTATAGACTTGCGTATGTTGAACCAGCCTTGCATCCCCG
GGATGAATCCTACTTGATCATAGTGGATAAGCTTTTTGAT
GTGCTGTTGCAATCAGCTTGCCAGTATTTTATTGAAGATT
TTTGCATCTATGTTCATCATGGATATAGGCCTAAAGTTTT
TTTTTCTTGTTGAGTCTCTGCTGGGTTTTGGTATCAGGAT
GATGTTGGTCACATAAAATGATTTGGGAAGGATTCCCTCT
TTTTGAATTATTTGGAATAGTTTCAGAAGGAATGGTAACA
GTTTCTCTTTGTGTGTCTGGTAGAATTTGGCTGTGAACCC
ATCTGGATCTGGGCTTTTTTTTGCGTGGTAGGCTCTTAAT
TGCTGCCCCAACTTCAGACCTTGTTATTGGTCTATTCATA
GTTTTGGCTTCCTCCTGGTTTAAGCTTGGGAGGACACAAG
TGTCCAGAAATTTATCCATTTCTGACAGGTTTACTAGTTT
ATGTGCATAGAGTTGTTTGTAATATTCTCTGATGATGGTT
TGAATTTCTGTGGAATCTGTGTTGATTTCCCCTTTATCTT
TTTTTATTGTGTCTATTTGGTATTCTGTCTTTTTTTTTTT
TTTTTTTTTAATCAATCTGGCTAGTGGTCTGTCTATTTTG
TTGATCTTTTCAAAAAGCCAGCTCCTGGATTTACTGATAT
TTTGAAGGGTTTTCCGTGTCTCTATCTCCTTCAGTTCTGC
TCTGATCTTAGTTATTTCTTGTCTTCTGCTAGGTTTTGAG
TTTTTTTGATCTTGCTCCTCTAGCTCTTTCAATTTTGATG
ATAGGGTGTCAATTTTGGGTCTCTCCACTCTTCCCACGTG
GGCACTTATTGCTATATATTTTCCTCTAGAGACTGCTTTA
AATGTGTCCCAGAAATTCTGGTATGTTGTGTCTTCGTTCT
CATTGGTTTCAAAGAACTTCTTTATTTCTGCCTTCATTTC
ATTGTTTATCCAGTCAACATTCAAGAGCCAGTTGTTCAGT
TTCCATGAAGCTGTGTGGTTCTGAGTTAGTTTCTGAATTT
TGAGTTCTAACTTGATTGCACTATGGTCTGAGAGACTGTT
TGTTATGATTTCAGTTGTTTTGCATTTGCTGAGGAGTGCT
TTACTTCCAATTATGTGGTCAATTTTAGAGTAGGTGTGAT
GTGCTGAGAAGAGTGTATATTCTGTGGATTTGGGGTGGAG
AGTTCTGTAAATGTCTATCAGGTTTGCTTGTTCCAGGTCT
GAGTTCAAGCCCTGGATATCCTTGTTAATTTTCTGTCTGG
TTGATCTGTCTAATATTGACAGTGGAGTGTTAAAGTCTCC
CACTATTATTGTGTGGGAGTCTAAGTCTCTTTGTAATTCA
TTAAGAACTGGCCTTATATATCGGGGTGCTCCTGTATTGG
GTCCATATATATTTAGGATCATTAGCTCTTCTTGTTGTAT
CGATTCTTTTACCATTATGTAATGTCCTTCTTTGTCTCTT
TTGATCTTTATTGCTTTAAATTCTATTTTATCAGAGACAA
GAATTGCAACTCCTGCTTTTTTTTGCTCTCTATTTGCTTG
GCAAATCTTCCTCCATCCCTGTATTTTTAGCCTTTGTGTA
TCTTTGCATGTGAGTTGGGTTTCCTGGATACAGCACACCG
ATGGGTTTTGGCTTTTTATCCAATTTGCCAGTCTGTGTCT
TTTGATTGGTGCATTTAGCCCATTTACATTTAGGGTTAAT
ATTGTTATGTGTGAATATGATACTGCCATTTTGATGCTAG
CTGGCTGTTTTGCCCATCAGTTGATGCGGATTCTTCATTT
TGTTGATGCTCTTTAGTATTTGGTATGTTTTTGGAATGGC
TGGTACTGGTTGTTTCTTTCTATGTGTAGTGCCTCTTTCA
GGAGCTCTTATAAAGCAGGCCTGGTGGTGACAAAATCTCT
GAGTACTTGCTTGTTTGCAAAGGATTTTATTTTTCCTTCA
CTTATGAAGCTCAGTTTGGCTGGATATGAAATTCTGGGTT
GAAAGTTCTTTTCTTTAAGGATGTTGAATATTGGTCTTTC
AGCCTTTTTCTCTACCTCTCTAACTTCTCTTGCTCACTTG
GTAGAGTATAATCCATTTGAAATACTGCTCAGTGGAGCTC
CCAGTGGTTTAGTAGAACTGTGAAATTTGATATTATTTTC
GTAAAAAACTCTCCTCTAAGGGTAGTAACATTTGTCAGTC
TCCTAGTTTTGGCTTTGTTGTGCAAAGTAAACTATCCTGG
ATTAAAGATGGCCACAAGTCCTTTGCTACTCTATGCATTG
AGAAGTGAAGTCTAATTTCCCAACCCTTGGATCTGGGCTT
GCATTACTGATTCATTTAATAAATAGAATTTGGCAGGAGT
GAACCAGTACTTCAGACTTTAAGTGATTTAGAAGACTTAC
AACTTTTATCCATGCCTTTTGGAATACTTGTTCTTAGAAA
CTAGTTGCCATGTTTTCAGGAAGCCCAAGCAGCCCCATGG
AGAGGTCCATGTGGAGAGGAGCCAAGGTATCAAATGGATA
TCCCTAGATGAGTTCCAAGTCAACTGTAAGAAACACTTAC
CAGTTGTTTGAGAAAGCTATCTTGGAAGTAGGTTCTCCAG
CCCCAGTCAAGCCTTCCCAGACGACATTTCTTATCTTCAT
GAGTTTATCAGAGATGAGCTGTCCCTATTGAACCTGCCTA
AAACAGATTAGTGAACAAAACAATTGTTATTGTTTTAACT
CCCTATGTTTTGTAGTAGTTTATTATGCAGCAATAAGCAA
TATGCCAAAATAGTCTACAAAAGTAACTCTTAAAGGATTA
TGAAGATTAGAGCCACCAACAGGAATTGAAACAAAATGCA
AGGATGGTGGTTCCTACCAAATTCCCGATTTACTTTCCCA
ATTTATCCTATGCAGAACAGAGATAAATTTTGAAGAATGA
CAGTGAATTTTTAATATCTCATTCAGATGTTGGCTCCAGT
TGCAGCTGTTGTTTCAAATGTACTTTCATTGTTGGAACAA
ATCAATATGGCTACTAGCACCTGGTCAGGAGCCACTGAGC
TGCCAAATACTTATTTCTCTATACCTGTTAATGAAGTCCA
GAAATTAGCAAATTGTAGCTCATGGGCCAAATTCGGACTA
CTGGATTTTTATAAATAAAGTTTTATTAGAACACGGTTAC
ATTCATTTATTTACATATTATGTATGGCTGCTTTTGTGCT
GTGACAGCAGATTTCAGTAATTATGGCAGAGACGGGTATG
TCCTCCAAATTCTAAAATATTTATTTTCTAGCTCTTTACA
GAGAATGTTTGCTAACCTCTGGTAAATATCATTAGAAGCA
ATTTGCTTCCAGCCAGCAGGGTTAGTAATATAGCTCCACT
GTCCTACTTCAGGGCTATTTCAACTTTACAGCCCTGTGTT
ATAATCTAGTCCACAGGGACCATAATTGTCTATCCATTCC
ACCAGATACCATGCAGATACATTATATTGATGATATTATT
TCATGCTTACTGTACCTGGTAAACAGGATGAAATAACTAG
TTTTAGAAATGTTAAGAGAATTGCTTACCAAAGAGTGATA
AATAAATTCCACAAAATTCAGTAGTTTATATCCACTGAAT
ATGTTATTGAAATCTGTAGTGATTTACTTGTTTTGAGCAT
GCCAAGATACTCAATTCATAAACATGATGATGAGTTGCTG
TATCTGACCTCTGTTACCACTAAGAAAGAGGGACAATGTC
TAACTGGCCTTTGTGAATTTAAAGCGAATATATATCTCAC
TAGGCATGCTACTACAATCCATTTACCAAGTAAGATGTAA
GCTCATTAGTTTTGTGTGGGGTCCAGAACAAGAAAAGCTT
GTACGGTAGTTCAAGGCTGCCATGCAAACTGCTCTTACAT
CTACCAGTAGATTCCATGGTGCTAAAAATGTCTCTATTTG
GCAGGAATCTTGCATGAAGCCATTAACCTGACAGGTGAAT
CATAGAGCAGACATTCAGAATTCTGGAGCAAAACTATAAC
AACTTCCTCAGAAAAATTATTGTTTTAATTCAGAAATTCT
TCTTTTTTCTTCAAAATTCTTCTTTAGAATATCGGTTTGA
AACTGAAAGCTTGATCATGGACCATCAAGTTATAATGAAC
TGGCCGTGATGAACCAAGTGTTGTGGATCCATCAAGCCTC
TAAGTTGGGTATGAAGTGTAGCATTCCATGATGAAATGTA
AGTAGGGTTTTTGAGATCAAGCATAAGTACACTGAATAAA
CAAGTGACCCAGTTATCCATGGTGTCCATTTGCGCTACAA
TAGCTTCAGAATCTTATACCCATGGCCTCATGGGAAGCAC
TCAGTGACCAGTGGACTGAAAAATATTTGGCCTTGTTTAC
AGAAATTTTTGCATGATATTCTGATATCATCCAAAACTGA
ATGACTACATCATTGTGGCCCTACACTGGTGGTGTGGGGA
AGAAAAATTTTCCCAGTAGGGAGAACTTCCAGCAGTGTAC
CTAATTGTTCATTTTGCTTCAAAGGAAAGAGAGCCAGGGG
TACAAATCTACATTGCTTCATGGGCAGCAGCTAATAGTTT
AGATGGATATTAAGGGACTTAGAAGAAACATGACTGGAAA
ATCAGTGACTGGAAAATCTGGGGAAGAAGGAAATGGATAG
ATCTTCCTAAATGGGCCCATGTGAATGCTCATCAAAGTTC
AACCTCAGCATGTATGGATCTCAATAATGGGCAAGAGGAC
GAATTCTATGAACCTCTTTCAGGTTTTTCTTTCCAGTTTC
TTCTGTCCTTGACCAATAGGAACATGACCAAAATAGCCAT
GGTGGTAGACATGGAGGGTATGTGTGAGTTCAGCAACATG
AACTTCTACTCACAAGGCATGAAAGGGCAGTATTTTGTTT
TGCTCCACAAAAACTTATTTTTCACAGGGATTTGTCTTCC
CTATCTGTAACACCTTTGCCAAAATCAGCATCTGTGGACG
TGTAGTATTCTTATATCTTATTTCCCATCATGGTATTCCA
CAATGCTTTGCTTTCGACCAAGGCACTTACTTTGCAGCAA
ATGAAGAATAACAGACTCATGATCATGGAATTCATTAGTC
TTAACTTGTTATCCATCACTCTAAAGCAGTAGAAAGGTGG
AATTCTTCTTTCAACAATTTATTTACTGTGCTAGATGGAT
GAAAACACTTTGCAGGGCTAGTATAATGTCCTGAAAGATG
CAGTAAATTCTCTAAATGATCCATCAATGCATATTGCCGT
TTCTCCCTTATCCAGATCTCATAGATTCAGGAATCCATGG
ATTGCTTTCACTGTTACCCATAGTGATCAACAGCAAAATT
TATTCTTTCTATTCTCAACATTAGACTCTGTTTGTCTAGA
AGTTCTGGTTTCCAAGGGAGAGATGCTTCTAATAGGAGAT
ACAGCTATGATTCCATTAAGACAGAAGTTGATACTCCCTG
CAGGTGACTTTGGACTCCTCGTGCTAAAGAATCAGTAAGA
AAAGTAAGATATTGATGTATGGGCTGGGATGACTATCAAA
GGGAAATTGGATTACTACTGGCCTATAGGAGTAAGACAAA
GTGTGCCTGGAATTCAAGGTCAATCTTATACCTTCAAGTC
TTGTAATTACTTTTGTTACTGTAACAAGCAAAGAAGGTGG
AAAATAACCCAATGCGGGCTCAACTGCAAAATATTGAATC
CCTCAAAAATGAAAATTGAGATCACCCCAACAGGAAAGAA
ACCATGTCTAGGCAATGTGCTGGCTGAGGACACAAGTCTA
TGGAATGAGCAGTGAAAGAAGGAAGTTATAAATACCAGCT
ACAATCACAAGATTAGTTATAGAAATTAGGAAGGAAAGGA
TTATAAATATTTATTTCTTAATATAAACATATTTGGTTAT
ATATTAACCAATTCCTTTTTTCTCCCCCATCCACCATCTA
ATATAAAATGGGGTGATGATAGTTAGTCTTTGTATTAGCT
CCCTAGGGCTGCTATAACAAAGTAGCACAAATTGGGCAGC
TTAAACCAACAGAAAATAATTTTACTGCAGTCTGTATGCT
CACAGTCCAAAATCAATGTGACGGCAGAGTCACTTCCTTT
TTAGAGGCTCTGCGGGAGAATCTGCTCAGTGACTCTCTTG
TAGCCTCTGATGGTTGCTGGTAATCGTTGATGTTCCTTTG
TCCAATCTCTGCCTCCATTGTTACTTGACATTCTTTGTGT
CTGTCTTCAAATTCCCCTCTCACAAGTACACTAGTCACTG
AATTAGAGCCCACCATAATCCAATATGACTTCTTCTTGAT
TATATCTGCAAAGAACCTATTTCCAAATAAGATCATATTT
ACAAGGTCCAGGGTTTAAAGCTTCAACATGGCTTTTTGAC
AGACACAATTCAACCCATAACATCCTTATATCTCAATATA
TTTAAAGTACATGACATTGAAGGAAAAGTGGATCTCAGCT
AAAAAAGGACTGCACATCATCCCCAAAATGGACAAAGTAA
CCTATGAGGCTATGTATCCTCCTTGTGTGTGTGTGTGTGT
GTGTGTGTGTGTGTGTATGGCATTGTCTGACTCTATCAAC
CAGGGTGGAGTGTAGTGGTGCAATCTTGGCTCACTGCAAT
CTCTGCCTCCTGTGTTCAAGTGATTAGAGTAGCTGGAATT
ACAGGTCTGTAATTCCTCTATTATGCAGGAATCTGCGTGA
AGCCGCCAACCTGATAGGGGAATCATAGAGCATGCACCAC
TATGCCCAGCTAATTTTTGTATTTTTGGTAGAGACAGGTT
CATCATGTTGGCCAGGCTGGTCTTCAATGTCTGACCTCAA
GTGATCCACCCGCCTTGGCCTCCCAAAGTGCTGGGATTAC
AGGCATGAGCCACTGTGCCTGGCCGTCTTTTGTTTTCAGT
GTGTTTTCATCTGTAGAACTGATAGTTACATCATATTTGG
TAGAAGCATCATTTTGCTAATGTCTTCATTTGGAAGTCAC
ATTTAGTTAAGAGAAGTGGACATGGATGCCAAGTCGGCAA
GGGATGGATTATGATAGTTTTCTACAGTATCAACTTAGCT
AAATCGGGAACTATATTTTCCAGAATTTCCTCTCCTGATT
CACACTGAGTTAAGGTTAGCTTTAAGGGAAATTTGCATGA
GGTTGGAAAAGCAGAATTGAAGAAGCAGCCATTTGAAGGG
GGCATCGAACTCTGTGATTGCAAGCACACCTTTCCCCTGA
TGTGGTGACTCACCTGGACTTAGTGAAGCAGCTATGATTG
AAGTTCCCAAAGCTCTGTCTTCAGTTTTACCAAGTCCTAT
GCTAGGCAGGTCTTCAGCTCTGTAGCAGAGAGCACGAGAT
CCCTCTGGAAGCCACCCACATTGAGGTCGGTAAAAGGCTG
ATACAGATTCCAGTTTTTCCTCCTAATTCCATTTCTTCTT
CGTTCTCCTCTAGTTCATACCCACCTTCTGTTACTGATGG
TTGTGCTGACCCGGAGAATTCAGCCTATTATCAGACAGAT
GCAACACTCTCCCGTTGACTTCTTCATCACATCCCACACT
TGTCTGAGGTCTAATCCCTGGAATAAACCCCTCATTCTAT
GTCACTGTTTCTGCTTCTTATTAAACCCCGATACATTCAC
CTTGTACCCAACACTGAAAAGGTTGTCACGAAGGAATAAA
TCAGGAACCACAGGAAGCACTGGTGTTCATATTCCACCAC
CTCAAAAAGGCTGGAAGTCTTCTAGAGATAGGTGTAATTT
GGAGCACTTCTGAATTATGGCTCATCTTTCTGGATGCCAG
TGCTAAATAGTAATTTTCTACCCCCTTTCATCTGACCCCC
ATCCATATGCAACAACTATCTCCAATCAGAGCTTGAAACC
AAATAGCAATCTATATTTCCTGAGATTGCATGTTTCATGT
TTGGGGAAAAAAGCATAAATAAAATGTACTGTGGCCTATT
TACGAGAGCCTGTTCCCAAACAAAGTGAAGGCCATCACTG
ATTGATCTCTATTTAATTTGGCTCATTGGACTTCTTACTA
TGGGAATATCTAGTTGAGCAATTTATTAGCATTCTATCTG
AGTCAGTCTCTGGAGTGTAATTCAGGTTCTAGTTCTTTAC
TCTGACATAATTTTTTAATTCTTTTCCTTTTAGCCTCCCA
TTTTCTCCTGTTTCTCATATTTCATTACAAAAGGACATCT
TTCCCCTTTACTGCCAGCATGTGATTGTGGGTTGTGTACA
TTTCTTCTTGTATATTTCCCTTGTACAATGTTTTCCATTT
GTCAACTTCTCTGCCCTACCTCCCATGTTGCCTTTCCTTA
TCTGGAAGAAACTGGCACAAACTCTTTCAAGAAATGAAAA
CCCCCTATCCTGGTTAACGTGCATTGATTGGAAAAGCATT
AACTATTGAAATAAATGTTATATATATATATATATATATA
TATATAAAGCTGAAGCTGCTATTTTGTTCAGCTCAAGGTA
ACAATACTTGCTATATTTTTAAAATTAATTACAGATGAAT
TGTACTAAGTAATTAGATTCACTTAGTGTAAAACAACCCT
TGCTGGATTCGGAGAATGGTTCATGTGTTGGTCAGGGACT
TGGCTTTCTTGGGAAGACACAATTATCTCCTAGGGCAGCC
CTAAAGCTCTCAGACAGCTAGTGAGGCCCAGCAACCTGTG
GAGTCTGGTTTCTAGAGCTATGGCTTGGTTAATCTGCATT
ATTTTCACAAAGTAATTAACATTCCTTATGATAAAATAGA
GGCTAAGTGACTCAGAGATTAGTAGAAAAGACCTGAGTCC
CTCTCAGGATCCTTGGTATTCTGATTGGCATGATTACTGT
TTGCCCCAGGATAGGCTTTCTCTCAAAATTATAAACTTCC
AAAAACATAAATCATTTCCATGTGGATAAAGATGAGAAGC
TGTATTGATTTTTCTCCTTGTTTTGTTAGAAAGAAAAAGA
AAGAGAGAAAGAAGGAAGGATAGAAGGGAGGAAGCAAAGG
AAGAAAGGGAGGGAAGAAGGAAAGGAGGGAGGGAGGGAGG
GAGGGAGGAAGGAGGAAGGAGGAGAACACAGAAAAAGCAG
AAGGAAAGAAGGAAGAGAGGGCAGCAATATACCTTACACA
CTGTCAGAAATTCCCAAAGCTCTGTCTTCAGTTTTACCAA
GTCCTATGCTAGGCAGGTCTTCAGCTCTGTAGCAGAGAGC
ACGAGATCCCTCTGGAAGCCACCCACATTGAGGTCGGTAA
AAGGCTGATACAGATTCCAGTTTTTCCTCCTAATTCCATT
TCTTCTTCGTTCTCCTCTAGTTCATACCCACCTTCTGTTA
CTGATGGTTGTGCTGACCCGGAGAATTCAGCCTATTATCA
GACAGATGCAACACTCTCCCGTTGACTTCTTCATCACATC
CCACACTTGTCTGAGGTCTAATCCCTGGAATAAACCCCTC
ATTCTATGTCACTGTTTCTGCTTCTTATTAAACCCCGATA
CATTCACCTTGTACCCAACACTGAAAAGGTTGTCACGAAG
GAATAAATCAGGAACCACAGGAAGCACTGGTGTTCATATT
CCACCACCTCAAAAAGGCTGGAAGTCTTCTAGAGATAGGT
GTAATTTGGAGCACTTCTGAATTATGGCTCATCTTTCTGG
ATGCCAGTGCTAAATAGTAATTTTCTACCCCCTTTCATCT
GACCCCCATCCATATGCAACAACTATCTCCAATCAGAGCT
TGAAACCAAATAGCAATCTATATTTCCTGAGATTGCATGT
TTCATGTTTGGGGAAAAAAGCATAAATAAAATGTACTGTG
GCCTATTTACGAGAGCCTGTTCCCAAACAAAGTGAAGGCC
ATCACTGATTGATCTCTATTTAATTTGGCTCATTGGACTT
CTTACTATGGGAATATCTAGTTGAGCAATTTATTAGCATT
CTATCTGAGTCAGTCTCTGGAGTGTAATTCAGGTTCTAGT
TCTTTACTCTGACATAATTTTTTAATTCTTTTCCTTTTAG
CCTCCCATTTTCTCCTGTTTCTCATATTTCATTACAAAAG
GACATCTTTCCCCTTTACTGCCAGCATGTGATTGTGGGGT
TGTGTACATTTCTTCTTGTATATTTCCCCTTGTACAATGT
TTTCCATTTGTCAACTTCTCTGCCCTACCTCCCATGTTGC
CTTTCCTTATCTGGAAGAAACTGGCACAAACTCTTTCAAG
AAATGAAAACCCCCTATCCTGGTTAACGTGCATTGATTGG
AAAAGCATTAACTATTGAAATAAATGTTATATATATATAT
ATATATATATATATATAAAGCTGAAGCTGCTATTTTGTTC
AGCTCAAGGTAACAATACTTGCTATATTTTAAAATTAATT
ACAGATGAATTGTACTAAGTAATTAGATTCACTTAGTGTA
AAACAACCCTTGCTGGATTCGGAGAATGGTTCATGTGTTG
GTCAGGGACTTGGCTTTCTTGGGAAGACACAATTATCTCC
TAGGGCAGCCCTAAAGCTCTCAGACAGCTAGTGAGGCCCA
GCAACCTGTGGAGTCTGGTTTCTAGAGCTATGGCTTGGTT
AATCTGCATTATTTTCACAAAGTAATTAACATTCCTTATG
ATAAAATAGAGGCTAAGTGACTCAGAGATTAGTAGAAAAG
ACCTGAGTCCCTCTCAGGATCCTTGGTATTCTGATTGGCA
TGATTACTGTTTGCCCCAGGATAGGCTTTCTCTCAAAATT
ATAAACTTCCAAAAACATAAATCATTTCCATGTGGATAAA
GATGAGAAGCTGTATTGATTTTTCTCCTTGTTTTGTTAGA
AAGAAAAAAGAAAGAGAGAAAGAAGGAAGGATAGAAGGGG
AGGAAGCAAAGGAAGAAAGGGAGGGAAGAAGGAAAGGAGG
GAGGGAGGGAGGGAGGGAGGAAGGGAGGAAGGGAGGGAGA
ACACAGAAAAAGCAGAAGGAAAGAAGGAAGAGAGAGAGGG
CAGCAATATACCTTACACACTGTCAGAAATTTAACATTTT
GACTTAAAATAACAAAAATGTCTGATAAAGTACATGTATT
TGAAGTCACGAATTATATACCAACCTGACTCCATAAACAA
ACTCAAGCATCAAGGAAATTGTCTGAAGAGTAGAAAGTAC
AAAGCAGAGATTTACTTTTCACCTGATTAATACTTTGTAT
TAAAATAATCCAAAAGAGCTCTGTTAATTGCTGTTAAATT
CAGTTTCCACTTTTCTATAAAATTAAAATTATTTTTGGTA
GAAAAGCCACTTTTTAAAAAATGTCAAAAATATTTTAACA
TTTTCAAGCCAACATACACAAAATTATTTATGTCAAATGC
CATCACATAGACTCCAACGTGCCAGATTCTTCAACTCTTT
TATTCACCCCAGGCAAATTTCAGTTTGCCATAAATCTTCC
TTATGGCCAAGTCCCATTAGACTTCTATTTTAATTAAACA
TAGAAAATATTTGCATTATGTTTTTCCCATACCCCCAACC
TTCCATCAACAGTGAATTGGGAACCCAGCTATGCGTTAAC
CCAGTGTTATAAGGAAGCTGTACATATGTACAAAGCTGAG
TTTCAGTTCTCTGGGAAAAGAGCAGGCAACAGCAATTTGC
TGCAATGCATTACATGTTAATGTCACCAAAGATGTCAAAT
GAGCAAGTGACAATGGAGGGGTCAAGATCCCTAAATGAAA
GATTGTCATAAGTATTTATCTAATAGCCCCTGGAGAGATC
ACTGAATTCTCACCAATCAATCCGGCAGTGATTTGGTCAC
CAAGGTGCAAAGGCAGATGGGATCCCCTTAAGTTCACTTT
ACACAAAGCTTCCCCAATGTGAGAGGAATTATGTTTGCAG
AGGAGGATGACAGCATTGTGAGAATAGAGGGAATAGTGAC
TGGGTAGATCAATACTGGAGCTCTTTCACTTCCTTGCTAA
TTCTCTCTGCTTCGCACTGAGAAGACTAGATATGTTGTCT
TTCTCATCTCTCTTTCCCTATATAAAAATCTGTGTTTTAT
TTCAACTTTGTTATATATGCAAGTTACCAGAGCTAAGAAA
GGCTTGAACCTGAGTTAAGGTAAAAGACGGGGGGAAAAAA
GACACATCCCAAACCAGTTTCATTTATATAATGAAAATAA
ATTTTTACACAATCAACAGAAACACACCAAGATTTTTTTT
GCGAAAAATATTTTTAAATAATTTTTTCTTTTTTTCTTAC
ATTCTGATATACATATGTAACAAGGTTTATGGCACTGTAA
CCAGAATCAAATAAAAAAAAAAAAAGGAAAAAGGTGGGAA
GGAAAGTAACTGATATATTGTTGAATTCCTTTCTATCTCC
AAGCTGGCAAATTTGCAATATTTGTCTATCATTCAGCTGC
CAGCTCTAACTTGTTTGCACACTTAAAACATCATATTATT
GCACAAGAAGCCAGTGAAGGCATACGGTATAATGGTCAGT
TCCTTACTATTTAAAAAAAAAAATCTCTTAAACCCAGAGA
AGGAAAAAAAAAAATCCAGAATATGAAACACACAAAATTA
AAGGTATCCTTTGTCTCTTTAAAGAATGCCTGAAGGATTC
TTAGACCACTTAAGCTGCCCTGATTTTCTCTTTGCACCAG
TGAGCACAACAGGGCCTGGTTTGGTAGGTTTTTGTTTTCT
ATGTGGACAGCCCAGGAGGACCCCAGGCCTTGGTGATTCA
ATGTCTTTTCTGTTTACTTTTGGTTCTTTTAAATTGGTTT
AAAGTGTGTAGTATCTTCGGTCTATGAACCTGCACAGACT
ATTTAGTCATAAACTCTACAAATAGCTTAAAAGGAAAAGG
GGGAGAAACGAGTTGTATTACATTTTTATTGTTGGCTTAA
AAAAATTACTTCTTTAACCTCCCTAATTTCTCAGTTTGTG
GGAGGTGAATCTCAATGGCATCAAAAGTTATAGTCTTCTC
GCACTTGTTAAAAATAAAGTGTTTAAACAAGTTTGTTTCC
ATTCACAAACTTTACTCCCAACTAAAAAAAAAAGAAAGAG
AAAAAAAACAGAATCCATCCTCCTTCCTCGTTGTCTCCTA
ATGGAGAGCAGGAATCCTTTCAACCAGACCATCGTCACAC
AACTGTCTCCACGCCCATCAGCTTTGGTGTAAGGATTCTC
GGCGTCACACCATTGTTTAGGTCTTCCTCGAACTCCAGCA
ACTGCCCCATGAAGTTAAGGTTTGGGGAGATAATTGGTCG
TTTGCCTTTGACAAATTTATAAGCATCAGTCATGGTCATC
CGAGTGTGCTTCATCAAGTAAGCAATGACGATGGTGGCGG
AGCGGGACACCCCAGCCTGGCAGTGGATGAGAAGCCCCTT
CCCACACTGGTGAGCTTCCTCTGGAAAAGGGGAGAAAGAC
AAGAGATGAAGAGAAGACAAAAGAGAGAGGTATGGAGGGA
GAAACTTTTATCTAAATCTTGCAATACTTTATTTTGTCGA
GAAACAATGAATTAAAAGTTTTAAAGCCAAGTATGATCTA
CAAGTTCATTATGTATATTCAGGTCACAACTTCCAGAAAT
GGCAAAAGTTGATATCAGCATGAACAAGAAGCTACACATC
TACACTTAAAGAGAGGATTAAATGAAATACTGGCTCATAG
GAACAGTTTGCTTCACAGGTGACAGTGGTGGCCTAAAGCC
AGACCTATAACAGAGTGAACTTTCATGTTGAACAAGCTAC
TGATGAAGTCCACTATAGTAGTCACAGAACCTCTCTCAAA
TGTCATGTTCTCTTTTTCTGGAATCACACTACTGAAAAAA
AATGAAGGAAAAGGAGAGACGGAGGAAAATTATACACACA
AACACACATACACACACAAATATATGTATGTATATGTGTG
TATATATAAACATATATATGATATAAATAATATATAAATA
TGATAATATATATATATATATATATATATATATATATATA
TATATCAGTTCCTCTTTGGATTAAGAATGTTAATTCCAAT
TGTCAGTTGTTACTAGGTGCTTGGAACAACAACTCTCTCA
CCTGTGATAGAGAAAAACACTTTTGTTATTGCACAAGAAG
CCAGTGAAGGCATACGGTATAATGGTCAGTTCCTTACTAT
TTAAAAAAAAAAATCTCTTAAACCCAGAGAAGGAAAAAAA
AAAATCCAGAATATGAAACACACAAAATTAAAGGTATCCT
TTGTCTCTTTAAAGAATGCCTGAAGGATTCTTAGACCACT
TAAGCTGCCCTGATTTTCTCTTTGCACCAGTGAGCACAAC
AGGGCCTGGTTTGTAGGTTTTTGTTTTCTATGTGGACAGC
CCAGGAGGACCCCAGGCCTTGGTGATTCAATGTCTTTTCT
GTTTACTTTTGGTTCTTTTAAATTGGTTTAAAGTGTGTAG
TATCTTCGGTCTATGAACCTGCACAGACTATTTAGTCATA
AACTCTACAAATAGCTTAAAAGGAAAAGGGGGAGAAACGA
GTTGTATTACATTTTTATTGTTGGCTTAAAAAAATTACTT
CTTTAACCTCCCTAATTTCTCAGTTTGTGGGAGGTGAATC
TCAATGGCATCAAAAGTTATAGTCTTCTCGCACTTGTTAA
AAATAAAGTGTTTAAACAAGTTTGTTTCCATTCACAAACT
TTACTCCCAACTAAAAAAAAAAGAAAGAGAAAAAAAACAG
AATCCATCCTCCTTCCTCGTTGTCTCCTAATGGAGAGCAG
GAATCCTTTCCAACCAGACCATCGTCACACAACTGTCTCC
ACGCCCATCAGCTTTGGTGTAAGGATTCTCGGCGTCACAC
CATTGTTTAGGTCTTCCTCGAACTCCAGCAACTGCCCCAT
GAAGTTAAGGTTTGGGGAGATAATTGGTCGTTTGCCTTTG
ACAAATTTATAAGCATCAGTCATGGTCATCCGAGTGTGCT
TCATCAAGTAAGCAATGACGATGGTGGCGGAGCGGGACAC
CCCAGCCTGGCAGTGGATGAGAAGCCCCTTCCCACACTGG
TGAGCTTCCTCTGGAAAAGGGGAGAAAGACAAGAGATGAA
GAGAAGACAAAAGAGAGAGGTATGGAGGGAGAAACTTTTA
TCTAAATCTTGCAATACTTTATTTTGTCGAGAAACAATGA
ATTAAAAGTTTTAAAGCCAAGTATGATCTACAAGTTCATT
ATGTATATTCAGGTCACAACTTCCAGAAATGGCAAAAGTT
GATATCAGCATGAACAAGAAGCTACACATCTACACTTAAA
GAGAGGATTAAATGAAATACTGGCTCATAGGAACAGTTTG
CTTCACAGGTGACAGTGGTGGCCTAAAGCCAGACCTATAA
CAGAGTGAACTTTCATGTTGAACAAGCTACTGATGAAGTC
CACTATAGTAGTCACAGAACCTCTCTCAAATGTCATGTTC
TCTTTTTTTCTGGAATCACACTACTGAAAAAAAAATGAAG
GAAAAGGAGAGACGGAGGGGAAAATTATACACACAAACAC
ACATACACACACAAATATATGTATGTATATGTGTGTGTAT
ATATAAACATATATATGATATAAATAATATATAAATATGA
TAATATATATATATATATATATATATATATATATATATAT
ATCAGTTCCTCTTTGGATTAAGAATGTTAATTCCAATTGT
CAGTTGTTACTAGGTGCTTGGAACAACAACTCTCTCACCT
GTGATAGAGAAAAAACACTTTTGTTATTCTACAGATTTGC
TCTGCATAGGAACGGGCATTAAATGGATAAGAGTTTTAGT
CATACTAAACCCTGATTAAGGTTAAAGGAATAAAGCTAAA
CTAGAAAGACACTATGTTCAGCTTCTCCCCAGAAAATCCA
GTTGTTGCAAAGTTAACGAAAGACCAGCACTATACAGACC
CAGGGTGTTACCTCTCAAGTGTTCAACCCCCTTTGCATCC
ACGTATGACATTCCAATATGGCAATAATGCAGAAGATGGA
GGAATTCCATCAATGGCTCGAAATCCAGAACAATTTAAAG
AGAGAGACTTGCTAAGCTTTCAGATATATTAAAGAATCAG
GAGAACAGTGTGTGGGCACTGACTGAACGGACTATTAATG
ACATTTCTAGACTGTAATGCATCCCTTGGAGGAACACCAA
TTAGATAAACAGGTAGGGAAGGAGATGGGGTAGAGAGAGT
AGTCATTTCACCGAAACTGCTTCTGGACAAAGAAAAAGTT
TTTAGTGGACCAAGAAAAAGAAAAAAAAAACCTGATGTAA
CTTTGTATCTCAATTTACAGATGAGGTTTACGTCTCATAG
TCAACAGTATTTCAAGAAAAGCATCTCTCTTTTTCCACTT
CTTCCCTTCAGCACACAATATTTAGTTCCAAGTCAAGACT
AGACATCATGGTGCTAAGAGAATGAGCTTCTAAGTGCCCA
GCTAGACCACAGTTCCACTACACACATTTGATTCAGGAAT
TCATAAACTGGCATAAACACTAAACTTAGATGCTGCTTCG
TTTATATTAGACTCTCAGTGAAAGTTATTATGTTTATAAA
ACCTGCTGTGTTTTTCCTAAAGCAAGACTGTGAGATTTCA
GTTTATCTAATAATATAACAATGAAAATAAAATTGTGCCT
GTGCAGGTTGTGATTTGGAATTGTTCTTCAGGCTAAATGC
TATTTGTTACTGGTTTTGTTTTCCTTCAAAAAAAAGGAGG
CAGGGGCACAGGTGAGCCTGAGTAATCTATAGTGAATGTG
AGCTCTTTGGTTGAAATCCTCTTAGAACAAGTATATCTTA
CCCTACTCATTAAATAGAAAACAATTTCCTAACTTCCTCC
AACTGGAATTAAGTCAGATGGAATCTCAGTCATAACATCA
TGTATCAACCAGAAGTTCCTCATCTGCTTGTTGAGAAATT
TTTCTTCCTCAGTGCTCCAGGTTTGGCTCAGATTTTATTA
ATAAAGAATCTACAGTATCTCTGCATCCTCAAGTGTTGCC
AGTTGGGAACTACGTAATAGGGCATCATAAACATCACCCT
AGTGTGTTGTGAAAAGCCTCAGGCTTGGAAGTCATAAACC
CTGGATTCTTGGACACTAGAATTCTCCACGGTCCCTTCTT
GGACACTAGAATTCCTATGACTGTGGAGAAGTCACTTTAC
TTCTCTAAGTTCAGTGATCACTCTGAATGTCCTTTCAGAC
TCAGTATTCCACGGTCCTGTGCTGATGGCATAGTTAATTA
GCAAGGAAAACAGCTTGGCAAAATGACTGGAGATATAACA
CTGCAGTATATCCACCAGACCCCAGTGGCAGTTAAACCTA
AGGCTGTTTGTTTTTTCTCGAACACTCCACTTTATTCTTC
CTGGAATGGTAACAACCTGCTGTAATATTTAGGAAAAGTA
TCCGAGTTGAAGTTACTTAAAAATAAACAAATGTTGAGTT
TTGCTATGTTGCAGGTGTTCCCAAAACGATATTTGAGTCT
TAAAGCAGTTTGGAGCTGTAGAAGTTGCAGGAGTTCAGAT
TAGGATTAGGCTGCTAGTTGCTTCCTTCTGGGGATTAAAG
CCTGTGGTTGCTAAAACTTCCTCCTTGGGAACTACTTCGG
TTACACAACCTGATCTTTCCTACTTCAATGAGTTTGGGGC
AGACTGTGAAAGAAAAGCTAGTTCTCCTCTTATGCTGGAT
GAATAAGGCTTAGCAGGGTACAGGCGGGCATGGGTGTGTT
TGGAAGGGATGTCAGATTCACTGTATGTTGCTTCCAAGGT
GCTGAAGGGTGCCAGTAGATCAAATAGCAGCAGCAGCAGC
AGCTCTGGCCTCCAATTCCTCACTTTCCATCCATTCCTCT
GGTTATAGAGCACATCAATGCTAACCCCTACCACTGTTTC
ACTGAGAACCTGAGGGATGAGGGTTTCTAATTGAACAGAT
CCCAACAAATTCAATTACTGTTCTTTTATATTCATCCTAA
TGGCTTGGAAACACCTGACGGGCTATGACTTAGGAGAACT
CTTAGGTGGTTTCAGGTGGCAGAGCCCCCAGAAACTCCAG
AGCAGTTTTTTTTTTTTTTTAAACACAGGAATAAACCTTG
AACTTGATATCAAAGCAAGAGCCGGAGGGGAAAGGAAGGC
AGACGATAAAAATTCCCTGTGGGAGATAGTTACCAATGAA
CTCAAAAGCCTCTTCAAAGTACTGCCGCAGGTTCTGCTTG
TTGCTGTCGGTCGCCGGCAGCCGCTTGTAGTTGAACAGGC
CTTTCTCATAGTGGTAGAGGGGAAGATGAGTGGTGACGTT
GATGACGTAGCCGATGTTCAGCCGCTGCATGGTGTCCAGG
TCCTGAGCATCCTGCTCATTGCCAAGGAACAGGAAGGGCA
AGATGGGGGTGAGCTCAGCGTTCTCGATGTCAGGGGTGGT
GGGGATGGGCTGAGGTAGCAAGCTCGAGGCCGCAGATGCG
CCACCCCCCACCTCCCGGCACTCTTGGAGCTGGAGGGAGT
TGTCACAGAGGTTTTCATGGTTCTGCTTAAAACTACTAAG
TCCACCTGGAACACAAACACAGAAGGCGAGCGTGACTGAG
ATTTCAGAGCTGGCAGAAAATGCCACCTCCCCATTAGAGT
GAGTTTGCTTGTAGCTCATGCTATTTTAAATACATACATA
TATATAACACCAAAACAAAAAATAAAAGTCCATTTAGAGA
CCCAAGACACGCTTTGGGGAATATCACTGCATAGAGCACT
TTGGAAATGTGCTCTTTCTACAAATGGGGGCATGTTCCCT
TAGAGTTCCATGCAGTATCAGGCTATTTCCTCAGCTGCAA
ATGTGACCTGCCTCAAAGAGCCATATGCTCAGTGGCCTAC
ATAGAACCTTGCAGTTTGGGAGACAAGAAAGGCACAGATG
ACCTCCCTAAGTGGATTCCCTGCACCATAGGAGCATGCCT
TGGACCCTTCATAGCTCACCTCACCCAGAGGCCCATGTTT
GTTCCCAATACAGCAAAGTGGTTACAAGCAGGAACATTGG
AAGAGATAGGTTACCTTGATTATAATCTGGGTACCATCAT
TTCCTGACACTATGCCTTAAACAAGTGTATTTATCCCTGT
GCTTCAGTTCCACCATCTGTAAACTGAGGGTGATGACGTC
TCCCTTTGAGTGCGATTGTGAGCCTGAGATAAATAAATAA
CGTGTTAAAATATTTCACACATTTCCTGGCACAGAGTAGA
GCTCAGCAGGTATTCACTATTTTAGTTTATATTATTTATA
TGATTGCCTACAGATGAAAGCAGCAGCGAAGTACTTGGAA
AAGATAAGCCAGGATGGGGTGATTGCTCTTTTAATCTTTT
TTTGATATTTGAAATTCAACTCTGACTTTCAGTAGGACAG
AATGTGAGAGCAGCGTGGTTCCTTATTACTCGACTTTCCA
AGGCTTGTGAGCACATAAACCCATCAAGAAACCTCTCATG
GGTCTGTGAATGCATACTTTTGAGCTTACGGCTCTGCTCT
GCCTCCCAAGAGTTATGGGTCTAGCATAAAAAGCTTATAA
ACTGTGCTTGTTCCTCCATTTTTAAAACGCAAACCTTCCC
CTGAACAAGTACGATCTCACTTTTGGGAATGAATCTTAGG
GAGATCATCTAACCAAAGACAGTTAGCTACATCATGGAGA
TGTTCACTACAATATTATCTGTTTTATAAAAATGAAAGGC
CAAGTAAAACACAAAAGTAAATTAAAAGAAGAAGAAAACA
AAGGAAAAGTTACTGCATTCATTCCATGGAGTATAATGTA
GCCATTAAAAGAGTAATTGCCAAAAGGATGTGAAAATAAA
TATTTTGGTTTAATATTAAATGTTTAAAAAGCTAAGTAAA
AAACATTCACCAAAAGCTGAAGGACTGTACAAAAAAAGAA
TACTTGTTTAAGTTAGGGAATTTATGATCACAGTTTATTG
TTTAAATTTTCTGCTAACGTTTTTACACACAATAGCATGC
ACAGATAAACCCAAAGGATTATCACAAAGCTCAACTTATA
TAATATACATGTAAGTACTATAAAATCTGATTGGCATTAT
TAGTGCCAACTGAGCTCTAATTCTAATCAAACAGAACTAG
CTAGATACACTCTCGCTTTCCCCTTGAAAAGAGGGGGAAG
TTGGAAAACTCCTATTAGCTGAAAGCCACCAGAACACAAC
ATCTACTCTCAAAGACAGACGGCTTGTGGCTGTCTTGATA
GTTCCAGGAGATAAGGCAGAAAACCCAAAGCAGGAGCAGG
AGGCGGTTATGTTGCAATAAGGACAGGAAGTCTATCTGTC
CACTCGCTTCTGAGCCTAGAGTATGTTCTTCTCCATTTCA
AGTCTCATCTTTGGCAAACCACAGTGGGAAACTCCAGACC
ATAACCTAGACTGAGTCTCATGGCTGTTCATAGCCAATGG
ACCCGGAGCTGGTTGTGTAAAAGAGAAATCATATTCTCCT
TAAGGTATGGTTATGATCCAAAGAAAACTCAAAGGGCAAT
ATAATGTTCACTTTACTCATCGAAAGTAAAAACTCAAAAC
CTCCCTCAGCTTTTTGAAAAGAAAAACAAGAGCTCCATAC
TAATTTTAATTGATTTCTAGAATTAACCTCTGCCCTTACA
TGATAGTTTATTCCACTAGGCAATTATGATAATAAAGTTT
AAACCCTAAGAGATAATTTTGAAGTAGAAAGGAAAGAAAT
ATGGAAAATAGAAAAACTTCACCAGTGAAGACTTAAAAAA
TAAATAAGATAAAAACTACTCATTGTTGTCACAGCCTCCA
CAAAAGGGATTCTGGAGTCATTTTAAAATCTGCTCAGCTT
TGCTCCACAAAACTCCAAATTCCACACACATTCTGTGATG
GGAACCTAATTCACTTTTTTCTTCAAAAAAGTCAGTTGTT
ACATTTTTCCATATAAGATGAGAAGAAAGAACAAATTCAA
AAGAAGTCTCTAAAAGTGGGGAACCTCTCTGTTCTTATTT
AGGGCACTCAGCTATAATTTGTCTTAAAAGCAGCTAGTTA
AAAAAAAAAAAAAAACTGCATGCTAGAAAACCCCACACAC
AGAAAAAAGCAGCATCCAGCTTTTTAAAATTCTGCCTCTA
CACCTCCTTTCTCAATGACATCAGCTGGAGGCTCCCCACC
TGCCCAGTTGCCATAGCAGTTACACAAAGACATACAATGA
CATCAGTTGGCATGATATCAGCTCTTTGAGTGCAAACAAT
ACAAGAAGAACTACTTTGTTTAAGGCCTTTGGTGCAACTG
TGTTCTGGGGAGCCAATGATGTAATGCTAACAGGTGGCAT
GGGCCTTCCATTTGCCTAATGGGGGAAAAAACCCATGGGG
GAGCAGGGGGAGGAGGGAATCTGAGACAAACACACAGAAT
GCTCCAAATCACAGAGTGTGCTTATGTGCAAAAAGTATGT
GTGTATAGTATGTTTAAGCCATGTAGGAACTCTGTTCATG
TAATATTTGGAGGTGGGAGGCGTAGATAGAAAGGGAGATA
TTACAATTTAAATGTAAGATGAACAAGGAAATTCTCCTTG
AGGGGTCTGAAGAAACAGTCTCCTGTTCAACTGCCTGTCT
GCTAATCAACTTGGCCATCAGTTCTCCATAAGGCTTATGC
ACAGTGTATGGCAGTTAAAAACGCTCTCTGTGGATGTTGC
TTAAAGCAAAGCAAACCAGTGGAAGCTCACAGTGGTGGCT
TTTTCTAGAGAAGTCTGCAGGAAGGACTGTTTTCTTCTAT
TGGGGAAGGGTTGAAATTGAAAGCTGGAGGGGAGGGGGAA
GAGGAAGGCGAATCTGGTTTTTCTTTTCCAGTTACTTTCC
TCTGACCCTACCCTATCAAATACCACCAGAGGCCAAAGTG
ACTCATCACTTAATGAGAAACCTTGATGATTTTACACTTG
TTATTACTATGTAAGAATATTAGAATATGAGAATTAACAA
ACAAAGCAGGAGCAGTATAGTATGGAGGTGAAGAGCAAAA
GTTAGAGGCAAACCCACCGAGCTGCAGTTATGATTCTGCC
TCCAAGCAGCTGTGAGACCTGGTGCAAGTCAGGTTCTCTC
ATTAAGCCTCAGTTTACCAATCTATTAAGTGGATGTAATA
TCATCTACCCATCAGGGCTATAGTTCAGGAAACCTATGTA
AAGGTTTTGATACAAAACCAGGTGTTCGATATATAATGTC
TTATTACCCCCAATATCATCACCTTTGTCCTAAACTCCAA
CTGATCTATGCACACATACAGTCCATGAGAGCCCTAAGGG
CAGTACAGGAATTCAGAGCAGGGGTATTGAGGCTGGACTT
CCTGGGTCTGAATCCCCAGCACAGCCAAACACTAGCTATG
AGACCCTGGGCAGGTTTCTCACCTGTCTGTTCCTCAGTTT
CCCTGTATATAAAACAGGAATAATTATAGTACCTACCTCA
CTGCACTGTTGTAATGATTAAACTTTAATATAAATTTATA
TTTATATTAAATAAATATAAAGTACTTTAAAACAATATCC
AGCACATTATAAGTGCTTTTTCTTTTCATCACTTTGGGAA
ACTACCATTTTAAAGATATATATTTTAAAAATCTTCTTAA
TATAAAGAATCTACATAAGTAGGCTAATGTTTCTGAGTAT
TACTTTTAAAATTTTATTTAACAAAAAACAATTAGGAACA
AAGGTATCGGAGCAGTTTTAAAGTTTGCATACATACTTTT
AACATAAAGAAAGCAACCGCTCCCTATTTTTCCTAAACAA
ATATATCTGATTTCACTTTGTTGGTACGAGCTTTCCTAAT
AGGAGGACTGTATGTCTTTGGATTTCTGGTTTTTCCACTG
GATTGGATTTTGAAAATAAAACTGTTCTTCTCTCCTCCTT
CCCTCTCTCTAATTTCTACCAAGGTGGCTAACTTCCCTAT
GTGCACAACAGCCTGCAGTTATCAGCACAAAGATTTTTGA
GGCATGAGCAACAATGTTGCGGGGTGGTGAGGTGGGGTGG
GGCAGTTTGGGGGACAGCAAACATTTTCAAAACTTATCTC
AACAGTGGGTTCTCTGCCAAAATGAGTATGATCAGTACAT
GGATTCCAAATGGCAACAACAAAGAATACCTAGCACCCCT
AAAGAAATATATATGGAAATACTGCCCACCAGTTTCTTCT
AACAGAAGGTCAGTTCAGTGACAGTTTTACTGAAGCAATG
GATTCTAGTTTTAGTGGGAAACCTCTCTTTACAGATGCAT
TTCAGCTCCTGTTGCTGTTTTGGCTACTGCAGTCCTGGAA
ACAGAAGAGTCCTCTGTAATGTGATTCAGAAGCAATGCAC
TGGGCGGTGAATTAAAGAAACCACATCCAAATGCAAAATC
TATAAGCAAGAGATTTTTTGTATTCTAAAGGTGTACAGCA
CTTTGTTGTCTTACCCTAAGCTAGAAAGTGAGCTGTTTCC
AGAAATTTAAGCAATACACTCACTGAAGGTTGGGAAATAG
AAGTAATGTCCAAAGGCCAGGGGGAGGGGCTAAAACTGGA
CTCTAGACAGTTTGCTATGAACATATTGATCACCCCTCTC
TGTTGCCTACTTTTATTTACTGAGTAACTAGTCTTTAAAA
GTAAAATAGTACCTTGATGATAGTGGTTAAGATCACAGAC
TGGAGCCAGACTGCTTGAGTGAAAAATCCTGACTCCTATC
ACTTACTTTGTAAACTTGAGCAAGTTATTGATGTCTCTGC
ATCTCAGTTTACATATCTATGACTTGTATATAATAATTTC
TATCTCACAGAGCTCTCAACATGGATAAAATGCTACATGA
GAGTTAGGTGTTTTATTTTAAGTGGGAGGAACAGTGGTGT
AAGATAGATACTATTTTGTGTATACCAAGAACAGATGAAT
GCTATGATATACTCCATGGAAACAGTAGAACATCAGAGCC
ACTCGAGATTCTATAAACACAAGAATCTTGTGGAAGAACA
AAGCCAGGATGAATTGGAGCTGATGTCAGGCTTCCAAGGC
TGAAATCTTCAAAGACAGGGTGGGAGTGACTTCGTAAGTT
TCAGGGCAGAATATCACCTACCTTAACAGGAGAAACACGT
GGGGGGTTACCAGCTCAATCCACAAAGGTTATTTCTACTT
CTTGTTTCTATGGAATTATCTTTATCCTCAATAGACGTGA
TTGGGTATTTTACAGTAGGAATTGGGTATTTTACAGTAGG
AATGATTTTCAAGTGAACTTGAAAGTACCCTACTGTTAAA
TACCAAGGAAGTGTTAAATTGTCTCATGATCTTATCCCCA
GGGAACTTGTATTTCTTTCCCAAGAAGAGTGAAGGGAGGC
CATATCAAACAGAGACAGAGAAAGTGGAATGGGAGTGCTG
TCTCACTAGGTGTAAGGTACGAAACAAGAGCTAAAGAGGT
ATTTCTTGTACTCAGGGAAGAGAGAGATTTAGGAAGCTGA
CTATGAGTCAGAGAAGTCTTCTTATGGTCACGTCATTTGA
CCGCTTCCCTCAAACCAGTGTGGTCTGGCTTACATGTGAA
ATGCCTAATGTGTGAAAAGACAGAAATGAGGAGGTACCGC
CAACTTAAAATGCACACACATATACATAAAGCCTCAGATA
TAGACATAGAATATCATGGGATCTTGAATCTCACTGAATA
TCCATCCATATTATTTGGCTTATTATATTACTAAGTCTTT
TCGGAAGATATATCTACAAATATTTTAGTTACTCCACTCA
TGGGTTTTTCCTGTGTAAAGGAGACACAAGTTATCTACAA
ATATATCTTAAAAGCCGACTCTAGAAAAGACAGTGGATAA
TACATAAAGCAGCAAAAAAAAAAAAAAAAAAAGGAGTTTT
GCCTTGGATTTAAAATAATGGATCTGCCACATGCGAAGCG
TGTGACTTTTTGAAAGTTATTGAAGTCTTCTGGGCTATCT
TTCCGTAACTATAAAATGGGATACTACTACTTACGAGATT
GTGCGTACAACAGCCATCCTGGTATTTTAAGGCGGCATTC
CAACCCTGCAGCTATTGGAATGATTGTCAATGGAGCAGCA
AAGCTAACTAGCACGGGAGGTAGTCAGATGTGAGAAGATG
ACTGGAGACTACAGTGGTCAATGTTAGTATTGCTAGAGAC
AAACCTCTGATGCTGGTACAGTTGGTTCAGAGCATCGGGG
AAAAGGAGACCATTCTGCAGAGGCAACGCCATGCAAGGGC
ATCACCAGAGTGGGAGGACAAAGCAGGAGCCATGAGGAGA
GCCCCCTGTGGCTGCTAAGGGTGTACTTAGTGCTGTTAGC
CTAGTCTACACTCCATCACTGCCGGAGGAAGTGGCATGCA
GAGTGGGGGCTGGGGCTGGTGGTTGGTGTGGTCTCCCTTG
AAAACCTCATTTATATTTAGTTCTTTATGTCCACAAGTTT
TAGGAGCATTAAAAAAAAAAAAAAGACATTTTTAAGGCAT
ATCAAATAGCCAAAAATACTTTTCTGGTAAATTTTCTAGA
AATATATTTCTAGAAATTTTAGAAATGGACATATAGAAAA
GTTATCACACAAACACAGATAGAACTTTTGCACACTTCAA
TTTCCTCACTAAGTTGAGGTGTTCACAGTTTTTCTGAGTC
ATTCTATAAAAACTTAGTTTCAACAACTTATTATATGTAT
ACATGAAGCCTCACCCTACGACTATAACTGCACTATTAGT
ATATATTTAAAAAAAATATATTTTCCTTTTTGTGTATATC
CAAATTAAAAGCTTTAATGGAATTTAGATTCTTAGAGAGC
AAAGCTAGTCTTATTTAAATCCCTTTGTCTTAGGAATTAG
CACCAAGTCACGTGAAGACAGGTGACTGCTGATACGTTGG
ATACCAACAGGAGCTATAGGGAAAGAGGTATTGAGATCGG
TGGTCAATCTCTTTTTGGAAATAATTTACAGAAACTTAAC
AATAAAATAAAAAGATCTTCCTGGTGTTTTCCTAGTGACA
AATGATAGGTTGAATCACTTCCAGAATAGCCCTCCCCAAA
CTATCTTCCTATAATAAAGGTTGTTCACGTTTACTTAGTT
CATCTAACCAAGTAGTATTTAGTCATGTTTTAAGAGAAAA
AAAAATTCTGAAAAGTTGATGTCAGAATTTGCCTGAATTT
TGAGTTAATAATATATTTTTCTTTGGATTGTCTGGACAAA
CAAAATAATGTAGAATACTGATGCTTACATGAAATAGACA
TTGCTTGCGTTGTCTCTGTATGATAACTTTGGTATAACTA
GTGATACAGCAGTTAAGAAGAAATTACTTAGGCAGATGGT
GAAGGTATACAAGTCTTCTCTAAGGTTTTCCTTTTAATAA
AAAGCAGCTCCAAATCATTTTCTACCAAAGAGCAGCCTAT
AACGTTCAGCTGCAGACATAGACAAGCAAGCTGGGAGCTT
GCACGGGTGGATGCCAGCAGGAAAGAACTACCTGGGACTA
GACATGTTCAAAATGGCGGCTCCATGGCAGCTCCATCTTC
CCTTCTCTGCCAGCCACGTGTACAGTAAGAAGCAGACAAG
ATGGTGCCTGGCAAGGGGATAGTTCATTTGTATAATAAGA
TTAGGGTGGGGTGGCCAACCTCCCCAGAGTACTGTGTAAA
TGTCACAACCGTAAGCCCTATGTAATCTGTGAGCCCTATG
TAAATCAGACACAGCTTCCTGAAGCCAGACTATAAAATCT
GGCACATCCACCACCAGCCAGCCTTTTTCCTCTCGGAAGT
CCCCTCTCTCTCACTAGAGAGGGAGCTGTTTTCCTTTCCC
TGTCTTTTTTTCTTTTGCCTGTTAAAGCTCTGCTTCTAAA
CTCCTCACATGTGTCTATGTCCTAAATTTTCTTGTTGTGA
GACAATGAAGCCCATGTATTTAACCCAGAGAAGGTAGCCA
CTTTAATCATTATTATTTCTCTCAGATCATGTGCCATCCC
TCCCACCCCAATAATTTGGCATATTAAAAAAATACAGAAT
TCTAGAAATAAGCTAATACTTGACAATGACACTTACCAAG
AGCTAAAACAGTCACTTTTGCTTCTTCCTAATCTTTGTAT
AATTAGCAAGCGTTTTCTTCTTGATGTTTTGGTTCCATAC
ACTTCTACTTTTTTCCATCATTAACTTGTTTATTGGAGGG
GTCTCGTCATTTTTCTTATATTTTCAAATACACTGTTTCC
TTCCTTGTTTGATGAAAACTTTCCATGCCCTCAATGGGAA
GCATTTAAAAAAATTATTGCCCACATATTTACCTCAAAAC
TGTGAACTGAGTCAGAAACATTCAATGATTGAGGAAAAGT
GATTTATAAAAATTGAAAATAAAGTTTAATTGGAGGCCTT
CCAAGAAATGCTGACCCTGGAAAGTTTTTGTCAGAGCTTT
AGATTTTCCCTCTGCTCCCACCACCCTACCCTCCTGGCTC
AGAAGTTGCCTCAGGACACAATTGGTATAGAAAAGAGCTA
GGGATTGGATTTCAGCCGGCTGGAGTAGCTCAGTCCACAA
GGGAAAGTCAGCCTCTGGTTCCTAACCCCTGAAGGGAGAT
TCTCTTCTCCTGCCCAGCTCCCACCATTTGGACTTTAAGG
CTTTAATGAATAACCAGTGTTTGAGCTACCACAAGTTTAA
TTTGTGTGTATTTGAATAACACAGGCAGATTGTTTTGAGA
GGATACCTCACAAGTATGTAAATACAGCCTGTATCTTTAA
ATCTGTTACCTCATTTATTTACATTAGAACAGAAAGCACT
GCCAGAAGCAACAGCTGATGACAGTCATGTAATTTTCCAC
AAAGACAACAATTAAACAGCTTTGTGTTATTTTAATGAGC
AGACGACTTTTATGTGAACAGGATTTGAACTGTTAAGATC
TCAGAGCCAGGAACCCCCTCAGATTTTGCTGAAGTCAGTG
AGACTCTAAGACTGGTTTCTTCCCCTCCAGGGCCATGGGT
TCCGTCTCTATATGAATCCCCTTTCCCCTCTTCTCCTCTT
CTCTTCTTCTTCCTGCCCCTCTACCCTGATCCCTCCTCCC
TCTCCTCCCCTCTCTCTTTTCTTCCCTGTTGCTGCCATCT
CCCCTCTTCAACTCCTCTCTCGCTCTCCCTCCACCTTCTC
TGTCTCTCATAAATCCATCAGCAGTAGATGGGAAGAAAAT
ATGAAAGAGAGATGTTCTACCTGGAATACATTTTGATGCT
TGAATTTCAAACGAATCCACAGAATATTTGTTAGACCTGT
TTTTAAAGTCAAATGTGGGCTGGGAAGAGTGATTGAGCAC
TCACCTCTGCTGGCCAAACACACAGTAAGGCCCTGTTAGT
GCAGAGAATCCCATCTTCAGCTCACACTCCCCATTCTGTC
TCACAAAGCTTTCAGTAAGAACCACCTGAAGACAGGGTGT
GGCCATAGCTGACTTCAAGTCAGTCCCTCTGCCAGAGAGT
CAGGGAAATGCCTTCTGTTCTCCCTTAAGCCTAGTCTAGA
ATGGAAGGGTCAGAACAGATGTTTCTGGTGGGTCCAGTTG
TCTCCCTCCATCCACACACCCTCCTCCCAGCCTGTGGAGT
CTCATTTTCATCAGGACTTTATCCACTTCTATGGAGCACC
ATTCTCACTAACAAAAATGACAACTAAAGAAAATAAGAGT
ATTTTTGCTTTCCAGGAAAGGGTTTTGGGCTTCAATCAAG
TGAATGGCTAAAAAGGGTGCCTACCAAGATCCAGTCTAGG
GGTGGGGGGTCAGGGGCTGACAGAAAGACAGCCAAGTTCC
AGCCCCCCGTTCCTGAAAACTTGCAAGTTCTGTTTTCTTT
CTGGCTTCTCTAACTGTGCATGTCTGAACTTTACCTATGT
TAGCACAGACCAACTGGTTCCCAGGGAGAAAGCCACACCA
TAAACACTCAGATCAAGTCTGGGATTTCCTAACAGATGTG
CCAGTCACATTCACACATTTTTCACTGTTATAATCTCTTG
TATCTAAGATCAAACCCTCCCCAAACATTTTGGGAGTTGA
GGAGGTTAGTGACAGGCTGCAGAGGCCCCTTCCCTACCTC
TCCCCACTGCATCAGGGGAGGCAGATGACAATCATAAACA
AGAATCCAGAAGGCAGTCACAAATTAGGATAAGTCATAAC
AGAAGCCTTTCTCCAGGTCCTGGGTGCTATGAGAGGGGAC
TAATTAGACCGGGGTTCATGGAAGGCCTCCCTGAGGCATG
GGAAGAAACTGGTTTGGGAAAGGGGCAGAGGAATCCAGGA
GAACAGAGGGAGAGGGAACAAAGGCAGGGAACTCAGGGGG
CCTCTGAGTGACTCAAGGGAGCCAAATGTGGGGAGGCACA
ATGACTGGGCAAGAGGTGGGCCAGGGAGAAGGACCAAGAG
AAGAAGGGGAGGCAGGAAGGGAGGGACCCTCCTCACAGGT
GCTCTTAGGTTTTATTCTGAGTCCAGTGGGAAGCTCCTGA
GTGTTCTTAAGTCCACAACTGGTGATCAATACGTGTATGA
AAAGAAAAGAGAGGTGAGGACAAAAGGGAAAGAGAGAGAG
AGAGAATACATTAACTTACTAGATGGTGCATGCAGCTGGT
TCATGGAACTAGGGTTCTGCAAGGCTTATTTACATATACT
CCAAATCCTTGGCAAAATTCATATCCTTTCATTCTCTGAA
TGCATTTTTTGTTGCTGCTATGGACTGATTGTATCCCTCT
CCCCAAAAGTCCAAAGACACACAAAAATTAATATGTTGAA
ACCTAATCCCCAATGTGAGGTCATGAGGGTGGGGCTCCTG
TGATGGGAGTAGAGCCTTTGTAAGAAGAGAGCTGCTGTCT
CTCTTTTCTCTGTCATGTGAGGGCACAGTGAGAAGACAGC
TGTCTACAAACCAAGAAGAAAGCCTTCACCAGATCCCAAG
CATGCTGGCACCCCGATCTTGAACTTGCAGCCTCCAGAAC
GGAAAGAAAATAACTTTCTGTTGTTTAAGCTATCCAGTCT
ATGGCACTTGGTTAAAGCAGCCCAAATGAACGTAGTGCTA
CTTGTAATTCCCAGTGTAGCTTACTTTTAGAAATACAACA
TATAATACTTACTTTTGAAGAACCACACCAAAACTTGTGG
GCTGCCTGAGAACCAAGCCCCTGAGAGCCAACCCAACTTG
GTACCATACCTTAAAGCCAGGCCAAACATGGCCCAAGATC
AGAATGGGGGTGGCAGGGCAGTGGTTGGGGTGTGTGTGGA
GCGGGGAGTGCTAAAAACACCCCAGCATGCCCATAAAAGG
CAAGCCCAGTAAGCCTTGCAGAACCCTAGTTCCATGAACC
AGCTGCATGCATGCACAGATGCCCACTCCAGTCCCAAAGA
CACTTCCCTCCTCATTAGATATACCCCCTTTCAGAACAGC
ACTGGCACAGGACCTTCATGTGGCATCCTTTAAGGCTGAA
GAATATTTTAGCTGGAGGCATTCTGCGTATTGGGAAGGCT
ACTCTATACCATGTTAGGGCTCCACCTTTTTTGCTCACTG
GCCTCAAACTTAATACTGGTTAATCCATCAAAACGGATTA
AAGGAGGGGGAAAAATCCATGAGATCATCCTGAGAGGCTG
CAGAGAGAGGAATGTTAACAGGAGGAGAGTGCTATAAAAC
ACAAAGCCGTATTTTTCCCAAAGCTCAACCAGATATTCTG
CATTATTGTTTAATTCTCTAAAGAGAGGGAAAACATTCAT
GCTTTTCAGTGCAGAAGTTTAAATAATGAAGCATTGCTAA
ACAAACAAACAGAGGAAAGCCCAGTAAAGCTATTCATTAA
ACAAGCCCACTATATAAAAGGAAAACTCTTGCTCGACGAT
CCACCCCGAGGACCAACATTTATCTTAGACCCCAAATTAA
ACACATCACAACTTCACAGCAAAAGTATGTTTCCCGATGG
GATTTAAGTAAAGTCCAATTAAATAAATCTTCAGAAATGT
CATGAGCAAGCCTCATGGGAGAGCATATTTCTACTGTGAA
ACATTCCCATTGGAAGTTACATTCACAAAAGGTCATCTAG
AAACATCCGTGACAGGAGGAGTGGGGGAAAGCAGGAAGCA
AGACAGAGTCACACAAGTAACGCCTGGATAGGGGTCCATT
GCTAAAATCATGTATGGAAGTGCCCAGCCAAAAGTGCTGC
ATCTTAATTTGCTTTGAATGAAACCCCCATGTGGAACAAA
TAGCTTTTATAACTGTGTATTTCAGTAGTATCTGGAGGTC
AAAGAGCTGTGGCTTAAGGGGAAGGATCAAATGTCAGCAT
CAAAATTTGAATTGTTTTCCTGAACTCATGTTTTCACTTC
CTGAAAGGCATAGCAACAACTTCAAGTCACTGGGCTGGAT
TCTGTATTTGGCAAATAAAATGAGCAAGGCTGAGCATTAA
AAACCAACTGCCAGCAGGAAAAGGCATAGGTTGTCCTTTA
ACCTGGACTCAGCTATGTTCAATGATCACATCTCACCCCA
TGAGAGCTGAGCTTTGACAGGTCCACCTGAAGCAAGGTGA
GGTCTCCATGCACTAAGAGATATACAAAGTTACACTGGGT
CAAAAGCTGGCATGCACCTGTCTGGGTGACCATCCTCTGA
GATTAGGGGAATATAAAACCATTAAAAACACTGCTTGTCT
CTAAGGAGGTGGGCTGGAATCACATGCTGCCAACATGGAC
TTGAGGCTAAGTGGAGGACCAGCCAAGTAATGGTCAGTTC
AACCCGGGGCAAGTGAAATGGAGCACTGACCTGGGATGCA
CCACATATCTGGCATCATCAGACTCTGACCATTTCTCCTG
AAGCCACGTCTAACTTTGCACAGGGTAACAGAAGCCCTGA
CAGCAAGGACTCAGAGGGCAGCCCTTCCTTTCACACTGAA
GAGATACTGGGTTCTAGCTCTATGACCTCTTCTGCCACCC
CTATACAATCAGGACTTAGGGTAATCTTTAAGTTTCTCTC
AACTCTGGCATTCTGTACTTCAATATAGCCTTGATAAACC
AGATCTGAATGAACAACGGCAAGAACAAGATCAGCTGTCG
GAGGGTGTGTAAGGCCTGGGCGGTCTGCTTGCCAATTCCA
GGCCTTTGCATTTGCTGTTCCCTCTACTGGGAACTCCCTT
CCTGTAGTTCTTCATTGTAATACTGTGATTCAAAAATATA
TTTATTTGATATCTGCCCCTGGCTCCTATAGCACAGCTTC
TAAAACCCCTGGAATCTCTGAAGTTATGAGTGTTTTTTGA
ATGCCAATGAGATGACTAGTGCTGGGGACCCCTAAATAGC
TCCAGGAAGGGAGCTGATCACAAGAAAGAAAACAGCATAA
TTAGAGAGTTGAGACATTCAGCCGCATCCCCCAACCTCCA
AGGATGAGACAGGGACTGAAGGTTGAGTTGATCATCAATG
ACCAATGATGTAATTAATCACGCCTGTGTAATGAAACCTC
CATGAACCCCATCCATCTCTTTCATCTGACTGTCCATCTA
TAGTCTTTGTAATATCTTTTATAATAAACTTGTAAACTCG
CTTCCCCGAGTTCTGTGAACTGTCCTAGAAAATTCATGGG
ACCTAGGGAGAGGGCTGCAGAAATCTTGAGGTATAACTAG
TGTGGGGAAGGTAGAGTAATCTTGTAGGACTGAGCCCTCA
GCCTGTGGGGTCTGAGGCTAACTCTAGGTAGAGTCAAAAT
GAAGTTGTAGGACATTCTGCTGGTGAACTCTCCTGTGTGT
AGGGGACGGGAAATCCACAGAGGTGTTCTGAAAGTATGGT
AGGAGAAAAACTTATTTTTAATAAATTTTTTATTAAAATT
TTAAATTAATGTAAGTGATTCAGACCTCAGACCAGATGTG
TCATCAGAAAAGTCTTCCCTGACATTCAATTTACAGCGAT
CCTTCCAAATCTCTTTTATATCATGAACTTTTTAGAGTTT
CATTGTCTTCAGAACACTTACAACTATCTGAAATTACTTA
TTTCTTCCATGTTTATTGTTCTTATTAAAATGTGAACTCC
AAGAAAGTCACGATGTTCTTTGTCTTAGAGGAGACTGAGT
GTAATGGTTTGCTCCACTAGGGCCAGACTGTGTCTACAGC
TTTCTAGTATGATCTTGACAAAACTGGTTAACCTCTTTGT
ACCCTGAAATGGAGATAATAATGGTACTAACAGGAAACAA
TAGTTATTGCAAGAATTAAATCAGCTACTACATTGTAGTT
ATTAATAGAAATTCTAAGTATTCACTGCTTAGCATCGGAA
TTGTATATAGGAAGTGCTCATGAAATATTTTTAGATTCAA
TGAACACTGGAATGAGATGTGATAGGACCAGTTGATTGTA
AGGCATCTATTATGTGCTGTTCAGCATTATGCTATGGATT
TGGGAGATTTAATCGAAAAAAATAGCCCTCAAAGATAAAT
CTAATGAGGGAAAATTCCTTCATCTAAGGGATGAAGAAAT
ATTAGGAAAATTCAGTGATAGGACTGGCAGAAGAAATGTT
TTCAGAATACGCTGAAGATTGAGCTGAACAATGCCATCTG
GCTGTAACTCACACAGGCAGGTGCAGGACTGGCCAGTTAA
TTCAGCTCAAGGGTTTAGAAATCCCAGCATTCCAGGGCTG
ACTAGGCTCATGAGGAAGAGGCAGGCTACAGGAGTGCTGG
GCCTCCCTTAAACATGACAAATGGGCACTTTCCAGGGAGG
GCTGAGATCCAAGGCAAATCACGCTTGGTGGCCTCTTACC
CCTTCTCCCCTCTGCTCGCCCCTACTCCTTGGACATTCTA
TATGAGCGGTGAATGGTGGAGACGGATGGAAAGTAGCCAT
GAAGAAGAAAAGAAGGCTCGGGAGAGACAGTCATCCTGAG
GGATGTCACTGAGCAGTAGGAAGGGCCCTCAATTCTGTTT
AATATGTGTTTATTAAACACTAAATATGAGATGGGGGCAC
AGTGCTCAGTACAGGGTGTACACACCCAAGATCTAGGTGG
GCCCTCTCAAAGCTTGCTGGCCCTCCCACTTAGATGTGCT
AAGCAGTAACAGATGATTGCAACAGTATCTTCACCACCCT
CAGGTGGCCCTGTTTCTTCTGCCTCCATTTGAAGGGATAC
AACATTGGGTCTGAAATCAGTAATTTGGAGTTCCTCTTAT
CCCTCTTAATAACTGTGCACCTTTGGGAAAGTTACTTGAC
CTTAAGGCCACGTGAAACCACACAATCATATCATAAGAAC
TATTTCTTCAAACAAAGGAGTTCTTTCTTTTCTAAAAAAA
AAAAGAGGGGGAGGGGTGCTGTTATAACCCTAGATCTCTC
AAAGAGCAATAGCACACTGTGATGCTACTGAAAGGCAGAA
AAAGGGCCTTGAAGCCTCTGGTCTTCTGGAAGGTGAGATG
CTCAGGGCACTGTGTGAGAAGTGAATGCGGATGTCCTGCA
CTTTAGTTAGTTCTCATGAATCTGCTCTTCCTCTCTTAGA
AACTGGAACTGAGACTTCCACAGTTACTGGGTGGCAGAGA
ACACTGCCTCAACCTTATCTGATGTGAATTATCCTCAGTC
TTAAAGCTGAACACCGACCTCTGAAGAGCAGGCCTGGTGT
CTTGGCAGATGAAAAGTGCCAGGCTGGGCCCACGTTAGAA
AGAAAACAAGTCATATTGATTTATTTTCATAAGAAGCCTT
TTGTATGCATCCAAAATCTTGTTTTATTCCTGATTTCACT
CGTGAACTTTTCTCCTAATAACTGCAGAGTTTATTTTGGA
CTTTTCTTAGAAATCTGCATTCTAGAGTGGCCCCAAGAAG
TACTCATAGGAGTCACTTTCTAGGAGCTGGTGACCTAAGA
GGGCCTTGCAGGACATGGGCCAGGCCTGAGCAGGAAACAG
AAGAGTAATGGTTACCAGGACCACAGAGAAGATGCAGTGT
CTATTTTAAGCAGGGAAGAAGAAACCAAACCAAAATAAAT
AAATAAAACACATGGATCCTGGCTTAAAAATCCAAACAAA
AGCCCCAGAAGAAAAAGCAACAATTGAACTAAATACCTCG
TTTATGAGATGTAATAGGACATACTACAGAAGTGTAATTC
CAGAAAAGGCAAATGATTAGAAAACACAACAAAAAATCAA
AATACCACTGGGCGCAGTGGCTCACTCCTGTAATCCCAGC
ACTTTGGAAGACCGAGGTGGGCAGATCAGGAGGTCGGGAG
TTCAAGACCAGCCTGACCAATACAGCAAAACCTCATCTCT
ACTAAAAATACAAACATTAGCTAGGTGTGGTGGTGCACAC
CTGTAGTCTCAGCTACTTGGAAGGCTGAGGCAGGAGAATC
TCTTGAACCCCAGAGGCAGAGGTTGCAGTGAGTGAGCCAA
GATCATGCCACTGCAGTGCAGCCTGGGTGACAGAGTGAGA
GTCTATCTCAAAATAAAAATAAAAATATTCCTCACCCTTA
GTATCACCCTATGTCAGCTTCCCATGAAGATTTTAATCCC
AAAACCAGTATTTAAGAATCCCTGGCATCAAAGAGGGACC
AACACATATGTATGTCACCACCACTAACATGATGCTATTT
GAGTGATGAAATAGAGGCCCCAGAGATTACAGCCTGAAGG
GGTTTGAATATGAAGGTCTCAGAGGTCTGCCTGCCTCCTG
ACTGATCCTAGTGGTCAAAAGCAGTTGCTTAAAGACTGAG
TCATTTTCCAAGTCTAGAATGCAAATGGCCACTGTCACCA
AGGAAATGGTGTTACAGAGATAAGCAAGTTAAGCTGCAGC
ACTTAGCTCTCTCAGCTGCTGTTCTCCTAATACGTACATC
CAAATAAAAGCAGTCTATTCTGGCAATACTGCAAAACAAT
TCTGAAACTGACTAAGCAGAGTCAGTGCAGACTCCACAAG
TTAAGGCCACAGTCTCAAATAAGACTGCCCTCACTTCCAG
ATGCTAGCCACAGGCTCAGGGGCTCCCAGGACACCCACAC
TTCTAACCAGCTGGTTATAAATTCTGTGGCTTCTACAATG
CTTCAGGTTTGATAATTCACAAGAATGACTCACAGAACTC
AAGCCCTATCCTTATGACGATAGTTTTATTATAAAAGCTA
CAAAATCAGGAAGAGCCAGATGAAGACACATAGAGGGTAA
TGTCTGGTAGGGTCCTGAATATGGGGTTTCTAGGCATTCT
CCCTATGGGATCAGGACACATTACCCTGCTGACACGCCAA
CACGTTTACTAACTAGGAAGCTTAACTGGGCTTTGGTGTC
CATAGTTTATATTGGGGTTCCATTACTTAGGCATACTTAA
TTAAAAATTATTGGCCTTGTGATTAAACTGAATCTTCAGT
CCCACTCTCCTCTGCTGAGGAGGCTAAACTAATGCAAAGC
CCCACCTTCAAATCACGTGGATGCCTTTCTGATGACAATT
CTTATCCTGAGTCATCTCATTAGCATAAACTCAGGTGTGA
TCCAAGGGACTTATCATGCATAACAAAGACACCCCTATCA
CTCGGGGAATTCCAAGGGTTTAAAAATTGTTTCCCAGGAA
CTGAGGACAAAGCCAGACAAATTCTCTGTTATACAGCAGT
TTCTTAGTGACAAAGAGTATGGGCTCTGGAGTCAGACAGG
TCTGAGTTTGGCCTTCTTCTGTGTGACTTGGGCAACTTAC
CTAACCTCTCTCAGCCTCAATTTCCTCATCTAAAATGTGG
GGATGATAATACTGTTATTACCATGTAGAGAGCAGCAACA
TTTGATAATCAGAAATGTAATTCAGGCTACTATATAACAA
AATTTTTTTCTAATAGCTACTTTCAAGAAACTAAAAAGAA
ACAGGTAAAATTAATACTGCTACTATATTTTTCTTAACAT
GTCCAAATATAATCATTTAAAGAGTCAATATTAAAACAAA
TACTAATGAAATACTTTACATTATTTTCTACATAAAGTCT
TTGAAATCTAGTATATATTTCACATCTACAGCACATCTCC
ACTTGGACTGGCCCCATTTCAAGTGCTCAATGGTCACATT
TGGCTTGCGGCAAAGCTATTACACTGGACACTGCAGACAA
ATTTAATAATACGGTCGCTATCCCCATTAAATGAATTAAT
GCTCAGTGTCATCATTGTTCCCATTCTACAAATGTTAACT
AAAATGTGCATGTGTTTTCATGTGAATGTGTGTGCATGCA
TGGAGAGGTTGTGACCAATGACTAAAATCTAAGGTACTAT
AAGCCACTACACCAGGAAGCCATTCGGTTCCCGTGGAACA
TCAAATAGCCACTCTTTTTTTGGGAAAAGAAACGCTTCAA
CTTGGAGAAGAGAGGCTCTCTGATCAATTAACCACAGAGC
ACTCTTTTATTTCAGTACATGTTTTAACATGAGCCAAATC
AAGTGGCCATGCCTATAGCTTTGAATGAGGAAAGATACAC
CAAAAGCAGTGTGCAGATACACAGGGATGCCTGAAGGAGC
TCAGAATGGTTAAGGAGTAGAGGGGAGGAAAAACTGCAGA
GAGGAGCTTTGACTCACTGAGTCATTGAGCAACTGCTCCA
TGCCCTCTCAGACTACCTCCCACAGCCACAGCCCAGCCAG
CAGCTAACTGCACCCAGCCAATCACTCACTCCACTCCCTG
GAAAAAGCTCCATGTTGTGAAGCCAGAAGAATGTCACTAG
CAAGAGATTGATTTCAAGGTAATTATTTAGGCAACTTTGT
AGCACCTCATTCTCCGGCCTAAAAGTGTTCTTGAAGTTTG
TTTTAATAAATGCATATATTAATATGAAATCTCTGTGCCT
TTTACTACTGGTGTCCCATATTCAGCTCCTCCCAATCTTT
GTAACAGAGGCTTCCCGGATGCCATGACCACAGCTTTCAT
CCAGTTCTTTCTATTCTCACTGGAGCAGAAATGGGACTTT
CTAGCCACCCTCAAGGTAGGAATGAAGAGATTCACCTAAT
AAGGGTACATAAATAGATTTTTACATAATATGCAAAATTA
ATTATAATAAACTCAATCCAATTCATATATTTTATCAAGG
AAGACAAGCTAATTGTCTGTCAAAGCATTCTCTCCTATTT
AAAGGCACTTTACCTCAATTTGGCAAAAAGAACTAATGGG
AATTATCTTTCTATTCTGATGTGTTTTGCTGCCTGTGTTT
GCTTAAGCCCTCAGAATACTTCAGCACTGCACTAAAACCT
TGGGATTTAGAAAAGCTGGGAGGGAGGGAGACACAAACAC
ATCTACTCAGCAACTCAGTAAGTCTTCCTCTTGCAGTTTT
TATTTTCCCTTTCAGAGTGTTTTATCTACAGTGTAAAACT
GGGAGTGACTCATATTTATGAAACAAGGAGCTGTTGTTAG
CCCTGCCAGATCATTCACTTCCACAGTAGCTTCTGATTTT
AATAGGGCTGAGTGGTGCTTCCACATGTCCTCACTCTGCC
TGTCAAAGAGGTACAAGATCTGCAACATGTGCCTTAGAGG
ACCTGCAGTAAACACACACATCCAGGACTGGTATCAAGAC
CTGTGACCAACGATAAAGATGTCCCTAAAAACTCACAACT
CTGATAGGTAGTTGGATCTTATATTCAGGAAAGAAAAGCA
GAAATTTAAAAAGTGAAAGAGAAATGGGGAGAAAAATAAA
CTCACACTGGCAACTATCACCCAAAATGGCAGCTAGTACC
CATTTCTCTAAATGGGGAGTGCAATCGGATGGGACGGTGG
AGAAAATTCCAAACAAGGGTTTCCCTCAAGAGGTTTCTCT
TGTCACATCAAAACCCTGGAAACAAGCTTAATTTACATTC
ATAGGCAAGTAAGTAAAATGTAATAAAACAGGTTACAGCA
TTAGATAAGAAAATCTAGAATGACAACACAGGAAGCAAAA
GTACCTGCAATACTAACTGAATTTCAGTTTCTATATGAGA
AAGTCTGCAGAACATGCACATATATGGGTAGAGAACAAAA
AGAGCATGAAAAGTGAAACTAGGCCAGTCAGGGCGGGTTT
AGTGTTTTTTTTTTCTTTCTAAAATGTTCTTAATATCCTA
ATAATGAATATACATAAAGTGTTTCTGCTAAGAGTTTGTA
AGATTTCCTTATGCAGAAATAGCATATAATTTTTCAGCAT
GGCACTAATTCAGGAAAAAAAAAGTGTGTAGTTATCTATC
TACCCCACAAGAACACTGGGTTTTTCCAAACGTTTAAACA
AAAAGATCTACCAAACATCAAAAATGTGTCTCCTACTTAT
ATTCCATTAGTGGTGACATCAAAGCATTTTACTGATCTAA
ACTACTCAATGTCAGTTGAATGTAAGCAGATTATGAACTA
TTATTATTGTAGATATTCCATATTATAATTGCAGTAAATT
TTTAATAAATGTTAGCTAGTACACGTAGTCATTGTTTAAA
GCACCTATACATATATTATCTAATTCTCAATTCATCTGTA
ACATGTGCCTTAGAGGACATGAGAAAAGAGCCATTACCCT
CCCCATTTTATAGACAAGCAAACAGAGGCACAGAAAACTG
AATTTGTCCAACTGCAGAATTATAATAATTGGCAAAATCA
GAATTCAGACTCAGCAGTCTGGCTCCAGAATCTGTGCTCT
TAACCTCCAAACTATACTCCCTTCACAAGAAAATATATAA
ACTCCTTATAGGAAGGCTGAATATAAATATGAGGGAGCAT
CAGCCAGATTGTTCAGTGAGAAGTCACTAAATAGGCTCAT
AAGAAAGGTAATGAGAAAAATTATGAAATGACCTGGCTGA
ACACTTGAATCCACAATATTTGCTTATTTAATAACAACTC
AGGTACTAATCCAAAGGATTATATACCAGCTTGGCTTTTA
AACATCCTAAATTGAGGGGTAGGAAACAGGAATCCTATGC
CAGTAATGCTACTAGTTACTTATATCTTCTTGGGAAAGTA
ATCAGTTTCCATGTCTATAAAATGGGATGGTTGGATCAAA
TACTTGATAACATCTCTCACAATTCTGTGACGCCATGTTT
CCCTGAAAAATTTCCTTCCTTTCTTTTCAAATTCAACATA
GAGTAAGTAACTGCTTACTGTGCAGTGGACTATCATTCTG
TGGTTTTTCAACATTTCTAAAGTTATCGTGGGGTTGTTTT
GGTTCAGAAAACTTACCTTGCCATGTAAATGTGAGAACTT
GTGAAAAATAAAGTTAATCTGTCTGAATGTATTTTAAGCT
TTCTTAGAATTATTTTTATATATCACACTAAAAAATGCTC
AGATTTTTAAATTTTGTTCTCCATTAACTAATTCGATCAC
CTTGATCACCCATGTCCCCCTCCTTTCCCCTCTCATTGGA
GGACCTGAAATGTCTGGGGTGATGTGACTGCTGTGGTTTG
AATATGTCCCCCAAAGTTCATGTATTGCAAACTTAATTGC
CACTCTATCAGTACTTAAATATGGGACATTTAAGATGTGA
TTAGGCCATGAGGGCTCCACCCTCAAGAGTAGAGTAAGGC
CATAATTACATGGCTATTCCATGGAGTGGGTTATCACAGG
AGTGGGTCCTAATAAAAAGGATGAACGCTTAGCCCCCATT
TTCTCTCCCTCTCTTGCACACTTGCTCATCATGTGATGCC
TTCTACTATGGGATGACCCTTGCCAGATGTTGGCACCCTG
CTCTTATACTTCCCAGCTTCCAGAACCATAAGCCAAATAA
ACTTTGGTTCTTTATAAATTACTCAATCTCAGGTATTCTG
TTTTAGCAGCATACAATGAACTTAGACAGTGACAAAAGCT
TATACTTGATATCTGAGAGAACAGTCACATACTTTAACTG
TGTGCAGCTGGGTGCTCTGTCAGAAGACAGATTCTACCTC
TATGAATGCTGCTCCTAAAGCAGGTTTCCAAGGGGTCCAT
CCTGCTGTCCTTCAAATGTGTTCATTATTATTTTCCCCAT
GGCCTGTCTTTGCCACACCCTCAGATTACCTGAGCCAAAT
TTGTACGCTTAGACTGTAGAAGGGAAGAACAGAGATAATA
AAGATTAGGAAAGGAGAGGAGAGATACTAAATAGTAAATG
GTTTGATAGGATCTGTTCACTTATCCCTGAGAATTAACTT
TCCCAAAGGAAAATAACCACCTACTAGAGATTCTTTCTTC
ACATACTTGTAGGAAAAAAATCTATAGTTTTCATTATAAC
CCACACTAATAGGACAGAGAATGAATATAAAGCATAAACA
ATCAGATACCTTTCGGCATTAGAGTCTTTAGGATGTAGTC
ATCATACTCTTCACAGATTCTTTCTTGCTCATGATACCTA
ACTTTGTACCTATACTTTTCTTTAGCTTTACTCATCTACT
TCCTACTCTAGAAAGTGGGTTTATTAATACACTCAGAAGC
AGGAAATATCATCCTTTTCTCCACAGGCTACTAAGAGAAT
GAATTCTAACGTTCCAGGCATCAAAGCACACTAAGCAGAA
GTATATCAGAGCTACACCCAGGACCCACTATGCACCAGCT
GAGTGACTCCGGGCAGGTGCCTGAACCTCTCCAAGTTTCA
GTCCCTCATATGTAAATTGAAATGTGATCATGAGACATAA
CACTTTTAGCACAGCATCTGGTATAGAAGAAATACCTCAT
ATATGTTAGAGAGAATTATCACAGTTTTCAAAAGTTTGTT
CTGATCCATTTGTCATTTTTTAAAAAACTGTCATGACCAA
AATGTAAAGTTTCCAAAAGCTGGAATAGAATTTGAGGCAA
GGTTACTGGGAAGCTAGTTCCACTGGAAGTACACAGAATA
GGCTACTCATCTTAGCACTGGGATTTTTATTTGAGGATAT
ACAAGAAAAATGGGGAAAGGGAGATGGCATTGTAACTAAG
GCACCGCAGAAGTAAAGCACAACTAAAGCCACCATAAGGA
ATGAGATAATATAGCTCACTTACAAATAGATATGGCCAGC
CTGAATAGAATGTGGGATTTGAAATCAAAAGAACCGGATT
TCAATTCTTATCCTCTCACTCACTAGTTAATAACAAGGGA
GAAAATACTTAACCTGTTCCTCAGATTCCTTAGCTATAAA
AGCTGGGATATAAAATGACATTCACAGAGCTTCTCTGAGA
ACTAAATAAGACGCATATATGACAGCCCAATGCCCAGCAT
CTAGAAAGCATTCAATAGCTTTTAATTGCTTTTTCTTCCA
AACTATGTGGAAAATAATTTTCTAATTTCAGGGATGATAG
GTTGGTCAGAGCCAGAGTAGTTATATGTGCTGGCAGATTA
ACATATCACCTCATCAGAACTGTAAGACCCATTCCTTTAA
AGTCTTATGAAAATATAGCATTTTAAAAAGAATAAAAAAT
AAAAGAAAAAACAGAAAATGTCCCCTGTCTCTTCAGGGAA
GGCCGTCTTAGAAGTTTGTGGCTAGTCTTATTATTGTAAG
ATGGGAATAGAAACACTATAACGATTGAAGAAAATGACTC
ACAGTCTTGAATCCTGGAGCCCAGAACTCAGGTCTGGGAG
TTAGGAGATGCGTTGCTGTCACCCTGAGACCCTCTGTCCT
CATGTGATTCTTGTCCGTCTACTCCCTCGCCCCTCCTTTT
TCTCCTTTCAATTTATTTTTTGCTTCTCTCTTGCCAGTAG
CAACTGCTGGTAATATTTAGCTCAATGGTAGCGAAGCTCA
GGGCTGTGATACAAAGAATGTGAGATTATTTCTTCCATAA
AATAAATATAAGATATAAGTGATTTTCTGACACAAAATGG
TGACTGCCTCCTTGCCTCAGGACACAAAATAAGATCAGTC
GAGTTCACATTAGAAATGAGAGGTTTAAGCTCCTCAATGG
GAGGACAGGCCTGATGCTACTCCCTGGATCAGGCAGTTTA
ATTTGTTTACTGCTATGAGCAATGGACAGCAGATGCCTGA
CAGTGGTCCTATCTGAAGTGGTAAGGCAAGGAAGCAAAAT
CTCTTTATGTAAGCACTCAGGAAGAGCTGGCTTTGTTTTG
TTTTCTATGAAATTCAGGTCAGGAGGCCAGGGCTGGGGGC
AGAAGCATGAGTAGGCCTTTACCACACATAAAACATGAAG
GGCAATGCAGATAATCTGATGCATCCACAAGTCCTTTTCT
TCTGTAAGTGATTCTCTACTTTGCCAGAGGCAGAGCATGG
GGTAAGAACCTTTATCTTGCATGAAAGTACTAGGCCTGCA
TAACTCATTTTCTTATCCAAAAACTTGCGCTCAATGTTTC
TTTCCTTTTCTTTTAAGTTACATATAAAATATGGATCTTG
CTTGAGTGAGGGGCCAGAATGAAAAAAAATTGCATATATC
TGTATCTCTCTCTATATGTCTATGTGTAAACTTCAACTTT
TCAGTAATAACAGATGAGGTATACATAACCTAAAAAAAAA
AGCTGATGCCAAGATTTCACTCTTGGGTTATGGATGAAAC
ATCTAAAGAATTGAAGACTTCATCATTAAAAGATTACATC
CATTTTGATATAAAATGTATATTTTTAAATCTTTCATGAT
AAAATTCAGGCTACAGGTTGTACTCATTTTCTTTCCCTAT
TTTTTTCTGAATTAGTATGATTACACTCGTGAATATAGAG
TCTACAGTATATATAATAGAAACATAACCAATGAAAATTT
GTTGAAGAGGGATTCAAATCCTCCTTGAAGGGGATTCAGG
GGAAATAATGCAGGCTTTGATATCTTAGAGACATGTTTTC
ATCCCACCCCTGTCCCTCATACTGGTTTTTAATTGTACTT
GCAAACATTTTTTTTTAAAGCAGGCCCAAAACCTTGTCTC
TGAAGTACTGTTTACAATGCTTGTTTGCTGAGCACATCCT
CTTTCCATAGAGAGCATGCAGGGGAAATAAACAAAGTCCT
TATTCCTATCAGCAACATGTACAAAATTAATAAAATCTGA
ATTACAAAGTTTCACTCTCCCACACAGAGAAGACTTGTCA
GCCCTGAGCTTTTGAGGCAGAGAGGGCATATGTATTTCTT
TTTTCATTAAAAACCAACGGATCATTTCTTTTCACATCAA
GGCATTGGAAAGAAATTCTATTGGCCTGTGACGTATTTAG
AAAAGGCCAAGCTATTTCTTAAAAGAGAAAAGAAAACAAA
AAGTACAAACATGCTTCACAGGGGGAAAAAAATTTCTGCA
GTTGAAACACACCCTAAATAAGCTTGTGTGGCAGAAGAGG
ATGAAGAATACAAACAGGAACACGATTTTAAGATGGAAAG
GATCTGGAAGACTGGTCTCATCCATATATGTTCTCTTTCT
AGCATTTGGATGATAAGCATTGTGATGCAGATTCCTCAGC
CTGCAGATTAGCGCCTAGCACACGGAAGACATTAAGCAAT
GTTTATTGAACAAACAAATGAATCTCCTCTATCTGTAAGT
CTGTATAGCTGTGGAGACCACCTACCAAAAAGTTCCTAGA
AGCCTAAGATGGTTGGGCTTCTTTGATAGCTGTTAAACAG
CCTAAACCACTAGGTTCACTAGATGTGGAGATTAAATCAA
TATTAATATTTGGTCCATATTCTAATATCCAGGTATATAT
ATGGACCATGAACTGCTGGTTTCGAAAGTCCTCAGGCTTT
GGTTTTTTTAGTTCTGAACTAAAATCTCAAAATTCAAGAA
AAAAGGCATCAGTACTCAAAAATGTTAATTAGCTTGTATT
TTATGCTATGTATGAGATTCTGTTGTTATTAAAAAATAAT
ACATACATCAATATATTGATATCTATTGAATATCAACTTG
GCAAGACCTATTTTAACATTAAGGACCAAGTCTCTAAAAT
TAATCATGCATGTGACCTTGGACAAGTCATAAACCACTCC
AGGCCCCTTTTCTATAGTGGCATAATGAGAAGACTGAACT
AGATCAATGCTTCTCAAACTTTGCTGCATGTTAGAATCAC
CTCTGGAGCCTTAAAAAATCTTGATGTGCAAACTGCACCC
CAGACCAATTTAATCAGGCTCTCTGGACACAGGAAATGAG
CATCCTACATTATAAATCACCTTCAGGTGATACCAATGAA
CAGCCTGCAGTGAAAACTACTGGATTAGGGACCTTCTAAA
GTTTCTTGCTATCCTCAAAGCTGGGATTCTTTGGTTCAAA
AAAGGTGAGATGACCTCTCCTGGAACTGGAATTTCTCTCC
TTAGTATGTAGTATATCTTTTTCAACCAACTTGGATTAAA
TTGCCTAAGCACTCCAACATAACACACTTTTATGCCCAAA
CTGCTCTTCAGTAATGCTGGAGCACGGAGGCTATGGCTTC
TGATAATGCGGGGTTGAAGGAACCAGATTTTGCTACTGAT
CAAAAGCTCCCACCCAGTCCCTGTGGGTGTATGTACCAGG
AGTATGTGACAGAAAGTTTTTCTGCTTCTGTTATTTGGTC
AGACCTCCAGATGGGTTTGCCCAAAGGACCAAGTAGAAGA
GTGTACATATTCACCATTCACCATTCTCCTTTCTCCTACT
CACGTTTTGAAAACAAAATTAGGCAAACTGCTTTACCTAT
TCAGTTTCCTTCCCCTGCTTTGCTTTTTTCTGATCTGAAA
TCATTATCTACTATTGCCAGGAGAGGAGTTTCTTGAACTT
GTCCTTGACAAGCCAGATGATTATGTTAACTGTTCTGAAT
TGGTAAGGGCAAGCGTGTTCATATTTAACATGTTCTCACA
GTGCTGTGCTTAGAACGACTTGCTCATCCTCCTCACCACC
CCTCGTCCTCCCTTCCTACCCGCCACAATGTAAGAGGTTC
TAAGATTAGGGCATGAGAGTAGGACAGCAGGGTCCAGAGG
CTTAATTTATTAAGAGCCGTCTACGTGCCAGGTACTTTAT
ATCACCTCGTTTCATCCTAGGCTGCTGAAGCGTCCCTGTT
TTATAATGAAGAAAACCTGGGAGCCTCTGAGAGCTCCTGT
GAGTTGCCTAAAGGCACACAGTTGGTCAGTGGGAAGCCTG
GATTTGAACCCAGGTGTAAGTGAGCAAAATTTCACTCTGC
TGAGCACATCATGAACGAGGAACAGGTGAAGCAAGAACAA
GAACGTGGATGGGAGAGGGTTCATTTCTATTATCTGTTCA
CCTACATTTAAATTAGGAAGCAGGAGAGTGTACCCAAAAG
CTCAGAGAGAGGACAGCCAACGAACTGTTGAGCAGTTCAG
AAAGAAGTTTCAGGACCTCCTAAAAGACAGGAGCAGGCCA
TTCAACTTCTTCCTTTCTCCTTCACACTTCAACTCATCAA
AACTCCAGGCTTAGGAACCAGCTCTCGCTCCTTCCATCTA
CCTTTTTATAGTCAGACCTCAATCCTTATTCCAAAAATGA
ATCCTCCTAAGATGATGAGAGGCAACAAAAAGCAAAGATA
AAAGGTTTTCACTTGTATTGTTTTGTTATGGGACATTAGT
TGGACAGAATTATTATCATGTTTTTACAAATTTCCCTAAA
ACAAATAATTTGGGATATGCCCAAATTACTCCGGCTTCTT
GGCCCAATATGTTTTTGCAATTACTTGGCAGTCTAACTCC
ATGCTACTTAAATTAGTTAACAGTCACCAAGTTATTTTTA
GGCCATAGCAACACACACACACACACACACACACACTCTC
TCTCTCTCTCTCTCTCTCTCTCTCTCTCTCTCTCCATAGC
TTGTTATCTGTACTCCCTAGGAGCAAAATTTGCCTTTATA
CTGTCACTATCATTTCTTTTCAATCAACATCAATAATAAC
ATCCTACTATATTTATGGAATGCTTACCATGTATGTGTGG
AAAGTTCTGAACACTTTACACACACTAATTCTTTTATTTC
AGAAACTAACGCTTTGAGGTAGCCATTGTTATATCCTCTT
TTTGTGAATGAGGTAAGGAAGGAACTGAGGGATTAAGCAA
CTTTCCCAAGGGCACATACCTAAAGGGGAGCCAAGACTAG
AAGTGAAGCTGACTAGATCCAAAGTTCTGTCTTCATTTCT
CCATCATTTGCTACAAGGCTGATGTTTTGCCTTTTAGCCT
TGAATGTTAAGCAGAGGCTCAGAATAACAGCAGCAAGTTT
GTGAATGTAGATATGTCTTTATTTCAGGTATGTTTTAAAA
ATCCTCATAACATCTCTGAGAGCCAAGGGGAGACTTTTAT
TCCCTTCCCACTCCATCCCCCCGAAAAGGGAAGAAACAGA
ATATTTTTCATAGGGTCTCTGATTTCTGAGCCTAGCCACC
CACTTTCTCATAGAACTCTAGACTGCCAACAAGGTTATAT
TTCTGAATCCTTTTCCACTAGGAAAAATGTGCAATCTGTG
GTGCTCAATTCCCAGGAGGGATGAAGTTTTATAGTATAAA
GGCCTAAATCCCTGCATGATCAAATCCTCCCCATGGATCA
TCCTCTTAAACCATTTCCCTCTTCTTCTCTCATTCCCCAG
TAAAGGCCTTTGGTACAGAACAGGGCTATAAAGATTGCAG
CAGTTGGTCAGTCTTTGTTTTACAACGGCATTGAGCAAGT
ACAGGCATGGGCTCTGACCTATCATGAAGGAAGGGGAGAC
ACAGACCCCAAGGAGGCACCTGAAGCCGTCCGACTCTCAG
GGAGGGAAGCTCCTCAGCAGACCTGACTGCCAGTCAGCCA
CAGAGGGATTCCAAGTTGAAAAGCACTTAAAAATGGGTAC
GTGACACTGAAGTATTTAGGAGTAAAAATTTTGTTCATAT
TATACTATACTATACAATATTTCCAGCTTTATTAAACTTG
AAACATTAAGTTTAAACATTAAACATACTTAACTACATTA
CAATGTTATCTATAGTATATTTTTAAATATTTCAACAGAA
AAGATAAAGTAAATAGGAAAAATATAATTGTTTAATCTGG
TTGATAGGTATATGGGTGTTCATTACACACTTTTCTACTT
TTCTATAAGCTTGAAAATGCTCATAACATTTTTAAAGGCA
TATACTATCTTTAAGAAGAGGGTGCAGTAGACTATCTTTT
CCTAACCAGGTAAATGACTAATTTACCTGGACCCAGCTTT
GCCGAAAAGAAAAGGAGCCCCAAGAACTTTATAGCAAAAA
TGGTAGCTCTCATTAGGAATAGTCTAGAATTGTTCAGCTT
TCTTATTCAGTTTGACTAGAAATGAAGTTTTAGTTGATTA
AAAATCAACTTTGCGTAAAACAGATTATAATTCTTTCAAA
GACCTCATAATCCCTAAATAGTTATTCATTTGGATCATTT
TCACCAAGTTAAAGAGAAGCACAGGTTATTCTTCAGAAGA
TGAGACTATTATACAGATTCTAACATAGGTCACAATAGGG
AGGGCACTGTAAATTAGAACAGTAACTTAATCCCAGGGGC
TGCCATGCCTCTGATCGGTTTCGTCCCAACCTGACACAGC
ATTACTAAAATGGCAAGTTAGCAGCCGCTCTACTCGACAG
ACAGCACCAAAAATGGAGAGCATGGCATGGAGACAAGGGG
ACAAGGAGCTTGGATAGGGAGGGTAGCAACCAGTGTTTAT
AAACATAAACTGTAGCATCAGATGGGGCAGCCGTAAATTA
CCCAAGATTGTACTGAAATCTCTGAAAATAAATTAACAAG
CCCTTAAGAGTTTCCTCCTTATGTTCTAACCATGCCTCCC
AAACCAACTTCCCTGTAAAAATTACTCATTCCAAAATGGT
ACCACTACCACTCTTGCTGAAATACAATCTTATCACCAAG
GAAGAGGATTACTCAGATAAATCTGAGAGGAGAAGCCAGA
CCAGAATGATCTGCTTGATCCACTCAAGAACCTAGGAGAA
GTCTGCTGGTCATGCCTTTGGGGAATGCCCACCCCGTCCT
TCATCACAATGGTGCTATGGTATTAATCTCTGGTTTACCA
AGTTGAAAGGATAATGAAGGTCATTCTAATATTGACCCAT
TCCTTTCCCTTCTTTTCCATCTTGGTCCCAATTTTAGGCC
ATTCTCCCCAAAATACCAAAATGACAATGATAATTATAAA
GTAGATTACAGATCCTTTCACTCCTGAACTATATGTTTTC
AACCAAATTCCCAGATATTTGAAGAAAAGGCCCCAAAAGC
TACAAATAATCTAACCTCTACTACCAGAGCGTCTTCCAAG
TCGACCGCCACCGTGTCTCACCAACTCGAAAATGACGAGG
CCTCACAGCGGCTGCCCAGGGCGCCCAGTGGTGAGGTCAG
CAGTGTGTCCGGCCCCGCCCCATTGAGGCAATCTTACTCT
CTGACATTGAGGAACAAGCCCAGGCTGTCCGGATTCTCAG
CTGCATCCAGAGGAAAGGGAGAGAGGCACCCCACTTTCAC
CACTTGCACCCAGGAAATTCCACTTCTCAGTGACTGACGG
GTCACCCCTATATACAACTCCACTCTCTGCAAATTAGACA
GTAGGGTCTGCAACTGCTCCTAGTCACCCCCATGTTAAGG
TCTAGGGGCATCTTGACCTGGGTTGTTTCCTCTCCACAGA
TCATGGGGACAAAAAAGCCTTGCTTTTTATCTTGAATCCC
TGCTCTGCATGAGAAAAGGGGAGATCATCAAGATCATTGG
CTATCCTCCTCTTTGCTCCCTAAGACAAACTATTACAAAT
GGGAAATTTCTAGGTGGGACTTTCTCATTTGTAAGAGGCG
AGACAATAGCAGGGTTAAGGAATCACTCAAAGTCAACAAA
CAAGAATACAGAAACAAAATACAGAACTACACAGAAGAAA
TCCGAACATATCTGTGACCCCAAGAAAACCCACCACCACC
ACCACCACCAAGATATGCCTAGGCACTTCTGGAACTCTCT
GCATACAATTCCATGATGTTCTCCTTCCCAGCAAAGCCCA
CCAGACCTAAGGAGAAATGTGTCTTGGGGGTAGTGGAGCC
CCATGAGGGCTAGCTTGAGGGGAGTGGATGGTGGGAAGAG
GAGATTGTATCAATGGAATTCAGAACTATATTTCCCAGAA
TGCTGCTTAATAAAAGTTAGAATGCCTCACTGGGAAGACA
AGAAGGAGAACGGCAGAGCTGTCCCACAGAGACAAAATAA
CTAGCTTGCTCACCCATATGGCCTATTGCAATTTAAATAT
GCAATGTGTTCAAACTCAGCAACACCCTTGGTCAACACAC
TTTAGGAGGCTGGTTGGAGATGTGACCCAGAAAATGTGTA
CCTTGGCTCAAAACACAAAAGGAGAGAAGAAAGAAGATGA
CTATCTCTCACTACCATCACCAGGTAAAAGATGCCAAATG
AAAGTGATGTACAGTGCCCCAAAGGACTGTATCTGAGGGC
AAAGAGGAGCAATTAGGCTGGGCACAAGATGCAGGCTACT
TTGAAAGTTAAGGCAACACTGTATGGAAGGTGCTCCAAGA
AGAGTGGGTGAGTAATTCCTTCTGCTGGAGCTCAGTTCCA
CTAATCTCAGAGTTATTCTGCATTCAGTATACCGGGGCAC
GTGACACATTACTCCATCTTGGGAGAAGCCATGATGCCAA
CCGTTGTCAGATGAGGCCAGAAAGAACAATGGATCAGGGA
GCATTTCATAAAAATGTCTGTTCCCTTGGAGACTTGGCAG
AGGAATGGATGTAGTTGATGAACTTACACTTTTTATGGGG
CCTTAGAATAAGCTCTGCCCTTCTTCAAGGTCACTTTATA
AACCACATAAAAGTCAAGCTAGTCAGAAAGGTGAGAAAGA
AGAAGAGTTTCCCACAAAAAGAACTGGTACCTGTAGGTTT
ACTTGTAGTTCACCATAGTTGCTCCTTCCTCTGCTCCATC
AACAGTGGTTAAGTCTGAGAGACAATAACTTTCCAACTAG
TGATTGATTGGAATAGAGCTAGCAGACCAGGCATGACTTG
AGATATCATCTGGTGGGATAAAGCCCCTTTTTAGAAAGAT
GAGGAAACAGTCCCAGAGAGGTGAAACGACTTGCACAATG
AGAATTAGAAGCCGAATTAAGGGTAGAACCCAGATCTTCT
GGCTTCCAGTTCAGTGCTGCTGGGTTTTTCTTACTAAACC
AATATAATAACGAGCATAGAAGGGAAGACAAGAATAAAGT
CTATTTTGGTCTTTGGTAGCCAGAGTAAGGAGAATGCTGT
GACTTCTGTGAGAAAACCCAAAGTGAACCCGGCTAATCAG
GACCGTGCTTGGGAAGGGAGCAGGGGCATTACCTTTCAAC
ACCAGAGGTTCTTTGCCTTCTCTCTTCAGGGACTCGAGGA
CTATGTGAAGTGGCTGGGAGGGCATCACTCGGCTCGGCTC
ATTGGTATTCTCATCATAGACTATAATTTCTTTGGAAAAG
ATCCTCTTGAAAGAGTCCTTGCCTTCCCTACAGGAAATCA
AGTCTAGGACAGTGATCTTGCCCTGCTGCAATCTCCGCCG
GCTGATCTTATCGGCACAGTTAATGTGGACAGCTCCTTGG
ATGTGACTCTTGTTGTACTCCATGAAGGGCCTGCAGTCAA
TGATGACAGGACCCTGACTCGGCAGGTGACTCTTGCTGCA
TTTGGTCATCTTCTTTGCCAAGTCATTGGGGTAGATTATT
TTGATGCTGGCTAGCTGCTTGGGGGCCCCTGACACAGGGC
TGCTCACCCCACCTGATGGACTTAGAGAGCCTGTATTCTC
ATTATTGTTGACCATCTGGTTAGCAGGGCAGGTGGTAGAG
GTTCCGATGGCAGTGGTGGTGGTGCCAGCGGCGATGGCTT
GGGTTTGGGCCTGATTGTCCTTGTCGTAGGTTGCCACAGT
GCAGCAGCTGGCACTGCTGCATCCACAATTTAGAGAGCGG
GCAGAGCCGCTGGATGAGGGCATATACGTCAGATTCGCAG
CCTTGAGGGACACAACGGTGGTGGCAATGACAGGAGGGTG
GCTGTTACTGCCTGGGGTGGCAGAGCCAAGGTAGCTAGAG
TCTAAACAAAGGTTGAGATCCTGAGGTCGGACGGGCCTAG
ATAGTGCCACTACTACCCTGTCGTCTAAAGGAGATGGAGG
CATGAGGAGGCTGAAAACTGGCAATTCAAGAAGAACTCAA
GACGGTCTGTAAAGAAGGGGAAAGGGAAAAGAAAGAATAA
AGTCACATGACACAAAAGGCAGTCTCATCCAATCCCTAGG
AAAAGCCCATTGTATCCTGCTGAGCAAAGTTGTCCTAGTT
GCCCTTTATCATACCACTATCAAAACTTGAAACTCATTTT
TATGTATTCAAAGAGGATGCAAATCCGAGGGCCCCAATCT
ATTTGGTTGCTAAGTCTAAGGTTAAATTTGGATGTAATGC
TGTAAATGTTAATGAACAACCTTTCCTGGACCTACATAAA
AGTTCAGCTGTAGAGAAGGTATAAGCACAAATCATTAGAA
AAGCTGAAGACAGAAGGGAAGACTCTTAAGAGGCGTCTAT
TCTGAACCTCAGCTCTTGGGAAGAAGTACACTACAAACAT
CTGAGAAAGACCCATTTGTCCACCCTTGCATGTCTGCCAT
TATTTAATTCCCTCACTTGCTTCAAAGGCAAAGGGATAAC
CAAGAGCACCGGTGTGGTTGGCAGAAATGTACAGAAGCTA
AATATACATCAGGGTGGATGTCAACTTTCTGCAAATCAAA
ATAAAAGGATCCCCTTAAGTGAATCTCCTTAACCTGGAGC
GATTTTTGCCTTCCATTCTATTGAGGTCCTTTGAAAAGCA
CAACATAGTCATATTAAAGCCTTACATATTCTCCTTTGGC
CTCTTATGAATTAATCTGCATTTCCCTTTTTTGACTACTA
ACTAGTGTCCCAAAACGAAATCTTAAGCCATGAAGCCAGA
TCTGGAAACACCAACCCCAGCAAATCCATCACGCTTTGCT
CCCCCACCTACCCCCACCCTCACTCCTGCCTGGAAAGGAC
AACTTGGGCTCTTCTCCCCTCTTCATCTTTCCGGCTGGCA
CAGACTGTGCATCCTAGAGCTTCTCTCAATGGGAGGCAGC
CACGTTGTATAAGGTTTCAATTCCATACAGATAGATATCC
CCCCTTCAAGAGTACTGATGCCATAAAGTGGGCTTCCCAA
TTAGCCTGTCCCCATTGAAAGGGGCAGTGAAATGTTGCCC
ATGGGATCTATCTCTGATTTCAAAGAGTGTCTGCAAAAAG
ACAGCTCCTTCCTCCTGTAGGCAGAGGGACACTCTACGAC
CCGGGCTTGCTAACTCTTCTATTAGGCATACACACAGCAA
AGACAACAAACATCATGCAAGAGCCACTCACCTAAACGAA
CTTTAAGAGCTATCTGGAAAAATGCCATCTAGCATCTGTC
TACACACGACCGTCCCATTCTCTGACATAGAACCAAAGTG
TCACCGACGGAATCCACACTCACGCGCGCACACGGGGGCA
CGCACCCATCACGTCGGCATATCTCCACCGACTCAGGTTT
CTCTCACCCACCTTCGGATGGGAGCGAAGGCTCCAACCCC
CTCCCTCCCTTGCGTAGTATTTTTTTCTGAAGAGCGAGTA
CTATTCCAGAAGCTATAACTAACTGTTTCCAGGCTGGACC
AAGCAGCGAAAGTCTCCGTTATTGTGCTACCTGGTAGGGC
ACGTCCAGGATCAACAGCCCAACCAACAGCTTCTCTCTCT
TCTGAGAGAGAAGCATAAGCGTGTTCACAGAGACACATGC
TGGGACCCCCACTTTCACACAGAGTGCGAGGCACACACAC
ACACACACACACACACACACACACACCGAGTGTATAGAGA
TCTGCATCCCTGCAGCATAGGGTCGGGCGTATATACTGCC
CGTGAAACCATCCAGTCTGGCCCAGAAAAATCTCCCAGAG
AAATACTGAACTATCCCCTCTCCCTTCCACCACTGGAGAG
AAAATTGAGTGGTAAGAGAAGGCTTCTTCCCCACTCCTGG
AGCACTTAACATCCCCCCGCTCCCCCTTCGCTCCTCGGCA
CAGAGCGCGCTAATGAGCCCCGGGCATTTAAAACTGCAGC
AAAGCATCCCAACAAACCTCATTTTTTCTTCGCCCCAAAT
CCAAGTAGACTGCAGAGAGAGTAAACGCACAGAGCAGCAG
GAGCCAACAGCCGGAACCTTATAACCCTACCTGCTGTGGC
TCCTCCGTCAGCATCGCCTCTCTATATTTCTGTCTCTCTC
ACATACACATACACACACACACTCACACACACACACACGC
ACCGCCTTACACTCCTCCACCTCCAGTCCCGGGCTCTCAG
GAGTAGTGGCGGTGACTTCAAACTTACTTCATAAATAAGT
GTAGCCCTCCACCATCTGGCGCTCCGCTTCAGCTATGGAC
TCGCACATTCAGCCCCCATTCACTTGGCTTCATTGATCTC
CAGCAGCAACATAGTTACTTTCTCTTTTGCTACACTGTAA
ATGTAAGGTTCCGAGGGGGCGGGCCCGCCGCCGACCGACG
GCGCATTGGACCAATAAAACTCCAGGGAAAGCCGACCGCT
ACCTCACAGAGCCCCTCGGCCAATGGGCAGCCTAGGGGGC
GGGGAAGAAGGCGTGGTCTCGTCTCCTTAAGGAGGGCTTA
TCCGACGCGGCTCTGGGTCCTCTGTGTTATAACACGGGCG
GTGATGTCATTGGCAACCAATCAAAAACTTAAAAGAGCCA
GCCGGGGCCGCGCGGAGCAGCTGCTCTCTATTTACATGTA
AACCGAACCGGCAGGATGCAGTTAACCCTTTACCCGGCTG
AAGCGCCCGCGGGCTGGACGCGCCGCTCGGCTAAAACTGG
CTCCTCCCACTGGACAGGATCCTCCAACACTCCCTCCCCG
GGGACAAACCACGCTATTTTTCCTCCTTACTATGGACGGA
TGATCAAAAGTGTCGGAGTAACTTTCTAAAGGAAAGAGAC
TGCGATCACCGCCCCTAGTGTGAAAGCCGAGTTCTCCCCG
AGTCGCTCGAGGTGACTTGACAAACCCTAACCCAAGATTC
GCGGACCCCGCCGGGTCGTCGGCGCTGGGACCCACGTGAG
CGCGCAGCCAGGGCTACGCTTCTGCTCTGAGCCGCGGCCC
GGGGCCACGCGCCCACGCGCGGAGGGGCCGAGTTCGGCAG
CCGACCGTCCCGGACAGGGAGGCCCTTCAGCCTCGGCGCG
TCCGCCTCCCGCCCGCCCGCAGAGGTCGCTGCCCCTCCGG
CTGCCCCGGCTTGACCGCCGCGCGCCGCCCTCCCGCACAC
CTACTTCGGCACCCAGGTCACGCTCCTGCCGTCCCCAGGC
ATTTCCTCCCCGGGCTCGACCCGGAGCACTAAGGCGGCGC
CACTGAGGGCTGCTCGGAGGAAGAGGCCTAAGCGACGTCG
GAGGCGACGAGGGACGCGCCGGGAGCAGCGGTGCGGAGGC
CAATCCCCCGGCCGGGCGTCCCGGGCCCGCCACGCGCCCG
CCGCGCCTCCGGGGCTTGGTAGCAGCCGGCCGCCGCCCCC
TTTCCCCGCGCCGTGCCAGCCGCTCGCAGCCCACCCGCCC
CACAGCCCTCGGCCGCCACCCCTCCGTCCCGCAGAGCCCC
TGCCGAGCCCAGGACGGCCAGCCTCAGGGGCAGAAAACAG
CCAGAGCCGAGTGCAAATAGCCAGATTGAATGGGGTGAGA
GGAGCGTGGAGGAGGCGACGCCGCCGCTCCCGCCTCCCCG
GACTTTGGCCCGCCGGAGGTAGACGGAGCTGGCCTCAGCG
CGCGTCCCGGGAGTAGAGTGGGGGCGGGGCAGGCCGCCCC
GGGCCAGGTCCAGAAAATATTCGTATCGGGGAAGCTGTAG
GAAAGTTGCCCGGGGATACAAAAAGAAGTGGAGATGAACA
AGCCCAAAGGAACTGTGGAGAGTCTTCGTCCAGAACTCTA
ACAAAATAGAGCTTTTTCTTATCTCTGAGAGGAAGGGATA
AAAAGTGAAATAATTGTAATGGAATAATACATTATGAGCG
CTAGGGAATGTTAGCCTATCACTTTTCTCCCTTACCTGAT
TGGATGGGGTTTGGAGGTCTACTTCAGACTCCAGGCCTAA
TAGTATTCTAAGTAGCAGGGGCATATTCATGTAATTGTTT
TCAGGGCAGATCTGAAATCAAGAGGTGTCAGACCATAGCT
AGTGGGTCAGCTATGCTCAATGAGCTGTGAAGAGAAATCC
CCTTGGGCACCTCCACTTATATACAAGCACAGACCCCGCA
GTCCAGCTTTTCACACTGCCGTACCGGCGTCACGTGCATC
TGATAGTCTTACAAAGGAGACCGTTTTGTGTAACCTCTGT
AGACAAAAAGAGTCAAGCTCTGTAAAATATTTGAAGACAC
TTATTCTGAGCCAAATAGGAGTGACCGCGGCCTGTGACAC
AGCCCTCAGGAGGTCCTGAGAACATGTGTCCAAGGGGGTT
GGGGTGCAGCTTGGTTTTATACATTTTAGCGGGGCATGAG
ACATCAATTAACCTGGCTCAAGCCTGTAATCCCAGCACTT
TGGGAGGCCGAGGCGGGTGGATCACGAGGTCTAGAGCTCG
AGACCATCCTGGTCAACATGGTGAAACCCCGTCTCTACGA
AAGATACAAAAAATTAGCTGGGCATGGTGGCCCGTGACTG
TAATCCCAGCTACTCAGGAGGCTGAGGCAGGAGAATTCCC
TGAACCCAGGAGGCAGAGGTTGCGGTGAGCCGAGATCGCA
CCATTGCACTCCAGCCTGGGTAACAAGAGCGAAACTCCGT
CTCAAAAAAAAAGAAAAGAAATACATTGGTTTGGTCCAGA
AAAGGTGGACTACTCCAGCGCGGGGGTGGGTTTTCAGGCT
ATAGGAAAATTTAAACATTTTCTGGTTAACAATTGGTTGA
GTTTGTCTAAAGAGGTCAAAGAAAGGAATATCTAGGTTAA
GAGGTTGTGGAGCCTAATGTTTTATTAAGCAGATGAAGCC
TCCGGGTAGCAGGCTTCAGAGAGAATAGGTCTAAAATTTC
TTATCAGATTTAAAATCCACTTATGTAATGAGGCTTGTTG
GACCCTCACTTCCCCCCGTCATGGCCTGAACCAGTCTTTC
AGGATAAATTTTATAAGAGCCCTGGCTGAGAAATTAGTCC
ATTCAGATGGTTGGGGGTGGGGTGGGGCTTAGAATTTTAT
TTTTGGTTTACACCTCTCTCCATACACGCGCGCACACACA
CACACACACACACACACACATACATTCAGCCCCTTGATAA
TAGCAGAGTGCTTAGGGCACACCATTTGGTTCTTAAGTGT
TTGAGGATCAACAGGTTATGGTCAGAAAACTTGGGTTCTG
GGTAATTTCTATAACAATCAGAAAAGAACGTCCCAGAGGT
TCTACCCTTGATCTATCTGGATCTGGAAGGCTGCAAGCTT
GCTTTTCCCTAAACATAGACAATTACTGGAAAATTTTTCA
TTAACTCAGAGTTTGTGAGTTCTAAGTTCTAATTCTGACT
CTGTTATATCTGTTCATACAGTCTCTGTCTTCATTTATTT
ATCCACAAAATGGTAATACCCCAACTCAGAAGAAAAAGGA
AATTCATTCAAGTGCTGGGGGAGGAATCTCCTGCTGATAA
AAGGCATTCAGTGGGAAAAAACATTAATTTACTTGCTTTA
GAAAATAAGGTGCCTATCTTTAAAGATAGTTATGATCTAT
AAATGATGAATTCATTGCTAACAACTCAATATCTAAGCCC
AAAGTATAGATTTATACAATTGCAGAAGAGTTCTTAACAG
CTTTTCCCACAAGGCCCCCCCCAAAAAAGAAAAGTAATTT
CAAAAAGAAATGTAACTCTTGTAATGAGATGATTGTTTTA
TTACTGTTTAAGACTAGTAGATTATTATAATTTAGTTGGC
TAAGAATCTAAGCCATCCAAGCTGAAACATTGGGAAAGAT
GGCAAAATTCCTTATCATTTATCAAACCTGAGACACAGAA
TAATTACCAGATTGTGAATAAAGCAATGTTATAGTTATCT
TTTAAATTAGGCACCTCTAAGCTTATATTCAAGTCATAAG
AGTGGTGAAAAAAATCAGATTATAGATGGAATTTTTCTTC
CATTCACTACTCTTCAAAACATCTTTTGGACAAGAAGAGG
TGATTTTGGTCCTGTTTTTTAGTGATAGATGTGAAAATAC
TACACTGAAATACACTGCCCTGAGACTTAAATTCATAATG
CTAGTCAGCCAATGGCTACAAACCTGATCTATATATCAAT
AACCAGCAGTAGAGCCTTAATGTTAGATTTCAGTCTCAAG
GAAACAGTGAAGCATCTTCATTCAATTTGGCTGTTGTAAC
ATGATTGTATTGAGTCATATATTTGCTCTCACAAACATAC
AAAAAATATTGACTGTTTCAGTGCAAAGTGCTATGTATTA
AAGCCAAAAGATGATGATAACTTAGGCCAACATATAAGAT
ACTGTCAGGCCTCCAAATTCAAGCCTGGCCATTATAACCT
TGGTGACCTGCACATACACCTCCTGATGGTCTCCAGGAGC
CAGAAAGTCTGAAGTAACCAGATGGCCACAAAGAGAACTG
AAACAACTAGTTCCTGCCTCAACTGGCAAAACACCCAACA
ACACTCTCCAGGCCTAAGGAAGAACTGATAAGGGTTCCCT
GAAGGAAAGAGCTGCTATGGTCTGAATGTGTTCCCCAAAA
ATCATATGTTGAAACTTAGTTGCCAAAGTGACAGTATTAA
GAGGTGAGGCCACCAGGCACGGTGGCTCATGCCTATAATC
CCAGTACTTTGGGAGGCTGAGGGAGGCTGACCACAAGGTC
AGGAGTTTGAGACCAGTCTAACCAACATAGTGAAACCCCA
TCTCTATTAAAAATACAAAAATTACTCAGGCATGGTGGCA
TGCACCTGTAGTCCCAGCTACTCAGGAGGCTGAGGCAGGA
GAATTGATTGAACCTGGGGGGCAAAGGTTGCAGTGAGCCA
AGATCATGCCACTGCACTCCAGCCTGGGCAACAGAGTGAG
ACTGTCTGAAAAAAACAAAACAAAACCAAAAAACAAGCCA
AAAAAAAAAAAAAAAAAACCACACGAGAGGTGAGCCCTTT
AGGAGGTAGGTGGTTAAGTCATGAGGGCAGAGGCCTCCTG
GATGGGATTAGGGCCCTTACAAACGGGCTTTAGGGAGTGA
GTTTGTTTTCTTCTATTCCCCTGTGGGTACACAACATTCA
TCCTCTCTGGAGGACACAGCAACAAGGTGCTATTGAAAAC
AGATTAGACCCTCACCAGGCAGTGAACCTGAAGGTGGCAC
CTTGATCTTGGACTTCCTAGCCTCCAGACCTCATGTGAGC
AATCAATTTCTGTTCCTTTTAACTTCCTCAGTTTCAGGTA
TTTTGTTATAGCAGCGCAACTGGACTAAGACAGTGGCTAC
CGCCGCGGGAAACAGAGGCAGGGCCATGTGCTTGTCTCAC
TATGTATGAGTTTGGACACAGGAGGCCTACAGTCCTGTTT
CACAAAATTAATGGGCAGCTGTGTTTGTGACTCAGGAAAA
GGCTCTGAGCCATGTAAGTCTCTATTTCTATATTTTCCAG
TATGGTGGTCGTTTGACCATGTGTCGGCTACTCGAAGTGT
GGTTAGTCTGAATTGAGATGTGCCATAAGCTTAAAATACA
CATTGGATTTTGAAAACTTTAAAGTGCAAAATGTCTCAGT
TATTTTTATATTGATTACATGTTGAATTATTTATATTTTG
GATGTGCTGACTTAAAATGTTATTAAAATTAATTGTACCT
ACTTCTTTTTGCTTGGAGTAGGGCTCTTAGAAAACTTTAC
GTGGCTTATACAATTTAGAGATTTCTGTTGGATAATGCTA
TTCTAGAACCTGTAACTGAACCTTCGATTTGAGGTCTCTT
TGACCACAGACTACTGAATCTGGAGGAGACATGAGAACCT
ATTGAGCCCAGTGGTTCATAAACTGTATTAGGATGATCTA
GAGGGAGAAAAGACACCAGTGCAACTGGGGGCAATAGAAA
TGGGAGTAGGGGTGAACTGGTGGAGTCCTGTGACCACAGT
CTTGTCCCCGACACCTCCACACTTGATAGATGCAGATATA
GCTATGGATGGATATTTGGCTTATTCATGGGATTCCAAAG
TAAAATTTCAGTTAAAGAAAGGATTCTGGTTGGGATATTT
TTGTTGTGGTGGTTCCGTTTTTTTGTTTTGGATTGGTTTG
GTTTGTTTCATTGTTGTTGTTGTAGTCGTTGTTGTTTTTG
AGACAGAATCTCACTCTGTCGCTCAGGCTCTAGTGCAGTG
GCACAATCTCGGCTCACTGCAACCTGCACCTCCCTAGTTC
AAGTGATTCTCCTGCCTCAGCCTCCCAAGTAGCTGGGAGT
ACAGACGCGTCCCACCACGCCTGGGTAATTTTTTATAGTT
TTAGTAGAGGCGGGGTTTCACCATATTAGCCAGGATGATC
TTGATTTCCTAACCTCATGACCCACCCACTTCACCCTCCC
TAAGTGCTAAAGTTACAGGCTTGAGCCACTGCTCACGACC
TGCTTTGTTTTTTAATCATGTCCTTTTTTTTTATTCCACC
TGTAAATCAATTTCACTGGGTGCCATGGCCAAAGTGTGCT
TGACCTCAGATTTCTTTTCAAGGTTCACCCTGGCTTCTAT
TGATCACACAGAGGTGACTGACTGTTTAAGGGAATTAATA
TGCTCCCTATCTTCATTTAGGCAAGCAGATCCTTTTCAGC
TTATTCTCCCCCTTCACTGGTGCGCTATTTGTAATCCCAC
AAACATTTCCTGCTGTTTGTCAGAAGATGATTCTGCCTCA
GCCCAAGTGTGTGGACCATGGATGTAAACTTATTTTCTTT
ATGAAAATAGCACACACAAAAAAACAATCACTGGCCTCGG
GTCTCCAACAATGCCTCCTCTGTGGCGGATGGCCTATTAT
TATGATGTGTTGCTACATCAAAAACTGTTAACATTTTCCC
CTTCACTACGCTGAGCAATCATGTTTTATCATTATGATAT
GCTCTCTGTGCCACAGTTCCTCAACCCCAGGAGGCTGGGT
CCCACTGTTACTGAGGGACAAAGTTAAAAGTTAAACATGC
GTGCAAAGCATTCCTAAACCCCTTCAAGACTTGCTTTAGG
TCTAAGGAATTAATCTAACGTTCTCAGCATCTTCCAGTAG
GTTCAGACTGTACTACTTCTACATATAAGACATTCCTTTA
GACCACAAAGTGCATCATAATATACTTTATCTTAATAATT
GAATATGAACTGAACTGATTTTAAAGATCTAGAATTTGGG
GGAAAATAATCATAGGTAACATTTATTGAGTGTTTTGCTC
TGTGCTAAGCACTGCTGTAAGTGATTTACATGCATTAACT
CACTTAAATCTTCACATCCACATTGATCTATAAGTAAGTA
CTTTTTCATTAGCTTAATTTAAAGATGAGAAAACAGAAAT
ACAGATGGGGTAAGTAATTTGCCCAAGGTCATACAACTAG
AAAGCAGCAGAGTCAACATTTAAACCCAGACAATCTGGCG
CCAGAGCATCTGCTTTTAACCATTGTGTGTTATTTCATTC
ACTCTCGTGATTTTATAAACTTCTATCATGTCCCCCTCAG
TCTCCAGGCTGCAGTATATTTTTAATTGCCTCTTGATAAG
AATTTGCTGTTTTTTTCTTTTGTTTTCTTCCAAACTTTTC
TAAGTCCATTATGACGTGAATCTTCATGTGGTCTCACTCT
TAAAACTGCAGCCTCCACACCGGGGAATGGTTCCAAACCT
CCACTTTATTTCCAGAACAGTCTCAAATATTGCCCTAAAT
TTTGTCAATGGCTTGGTTGCTCCTGTAGGTCGGACTGATA
AATTCAAGGAAGAGCCTATGACACTTTTATTAGCAAAACC
ATGTCTTATTTGCCATCCCATCCCTAAGCAGTTGGCCCAG
GAGCTAGCACGTAGTTTGAGCTCATTAAGTTTCAGTTCCG
TGAATGAGCGAGTGAATGAATGAATGAATGAATGAACTGG
GAAAATTTTTCAAACGTACTGTCTTTGTTTATCCAGGCTG
CTATAACAAAATACCATAAACTGAATGGCTTATGAACAAC
AGAAATTTATTTCCCGCAATTCTAGAGGCTGAAAGTCCAA
GATGAAGGTGCCAGCACAACTGGGTTCTGAGAAGGACTCT
CTTGCAGGCTACAGACTGCTGATTTTTGGCTATGTCCTCA
CATGGTGGAAGGTATGAGGTGTCTCTCTAGGGCCTCTTTC
ATTATGGCACTGATCCTGTTTGTAAGGGTTCTGCCCCCAT
TATCACCTTGGGCCTTAACATTTCGACATACGAATTTTTG
GGGACATAGATATTCAGGCTGTAGCACAAACGTACCTTTG
AATTACTATTTTTTCTAGAGGCACACCCTGGTTCATCTGA
TGATAGTTTTCTAGCTATGATTTGGCTTTCTGTCATAACT
AGAAACTTAGGAACCTCTGAAGTCCCTAAATTCAATTCTC
TTTTGAATTATTTATGCGGATATTAACCAAGTGTCTCTCT
CTGGGGAGCTACATTGTTTACACATCACTTGCTTTGTTTT
GTTGTGACCATATTTCTCTCTTTACAGTTTAACTCCTATT
TTTTCCCCATAGAATTTAGTAAATATCAACATCTTTCTCA
TTATAATCCATCTCATTGTACTCCATACCATACTTGACTT
TTGTTTCAGTCAGTGCTCTTTGCAGTTACGATTGTCTTTA
AGGCTTAGGAAAAGTTCCTCTTCTTGTTCACTGAGTTTCA
GCAGGATGAAGGTATCTTCCTTTTCTTGTTCAGCATCTTC
CTTCTGTAATATTCAAAGGCATGCATTTCCCAGTATTTAT
CTCCCTGACAGAGAGATTGTCCAGTGTTTATTTTCTATCA
TGTGACTGATGCCAATAAATAGCTTTCTTTAGAAAGGCAT
TTAATCAAGGACCTGAGCCTGGACATCAATGAGTTCTTCA
TGTTCCTGGTAGATGTGCTCTGAAAGGCAATGCCATTACT
GATTCTGGGTTAGGTGGGGAGCAGCATCCCGAGAAGTCCT
ATTTCTGATGCTCTGGGAACGGGCCCAAGTCTGCCTGGAT
TTCCCACCTTGGGGAGTGTTCAGTGTTTTCCCTGGTTTAG
GTAATAAATAAACACTTTGTAATTATACTCATGACCAGCA
AGGGCCAAGAATGCACGAACATGGTGGATGAAGCCTTTTC
TGGGGGACTTTAAGTGTCTATGCTATACTAAGTACTGAGC
TCATAGTACCATTCAGGCATATAGTAGGTACTCAAATTAA
TCCAAATCAGGTCAGGTCTGGTCAATTCAAGTAATTCAGC
AGGTAAGAGAAAAATTCCTATTGGAATTGGCTAAAATTTA
GTTCAAGGAGAAATTTGAGAAAAGAAGGAAATGTTCTTGG
TGCCATTAACTTGCAGCTCACAAGAATTTAGAATGTGAAA
AAGATAAATCAATTAGATCAGAAAGTAGCCAAACCGAGAG
CTGATGCTGTGCTTCATTCATCTGCCAGTGCTCACCGTCA
CAGGTGTGGCGACAGAAAAACTGTCATTTTTCTACAGTAG
TTAACTAAGACATATAATTCATAGGGGAGTCTTAGCCCCC
TTCATGCTTCAGATCGCAATTCATTTTCCCAGGAACTAGG
AAAACTGAAGCAACTCTGTGAACTGCCATTGTAAACCTTA
AACTGGATTAATAATAACAAACAGTCCAGTGAAATATCTT
TGCTATATTCTGCAGAATAGAGATGCCACTAGATTTGGAC
TCCCTTTCCAACACAGTCCTAATCTTCATGTAATACACAA
GTCCTCCAGAACATGGATTAGAGGAGTTAAAGATTTAGAC
ATTCTAACTCATCAAGATTGCCAGCATATTAAAAAAGGAC
GGAAAGAAGTAAGACATGCAGGCAAAAAGAACAGTGAGCT
GAACGAATCTTTTTGTTTTTGTTTTAAAATTTTGTTTGTA
TTTTAAACAATACAAACAAGGGTTGGGAAAGGTAACTTTG
GGCAAAGAAGGCAAGGTGCAAGCAAGTAGAGGGAATTTTG
CTATTTCCAGAAATTTACAATTTCGCAAGCTAAATAGAAC
AGGATCAGGTTACAGAGGGGTTGTCGAAAGTTTTCCAGCA
AAAAAAAAAAAAAAAGTGATATTACTAAAGCTCATTCTGA
TTGACTTCAGCAGACGCTGGGCCTCACCACCTGGGATAGG
AAAGAAGGAATAGGGCTGTCGGTGGTGGTGCGTGCTAAGG
AAGGCTGCACTGGCTTAGACAGGAGCCAACTGCTTTTGTA
CACTTTAGGGATGTCAAGCACACATCTGGCACCACTCTCT
TTAAACCTGGGAGAACATCAAAGACAAGTTCCACTAGTCC
CATGGTATGAGGAGTAGTTTGTGCCTCTCTCTGTGTGGAT
GCAGAACTTTTCCCTTTGTGTGTTTAAGCTAGTGTAATCT
TCCTTTCTTTTTTTTTTTAGATGGAGTCTCACTCTTTCGC
CCAGGCTGGAATGCAGTGGCACAATCTCTGCCCACTGCAA
CCTCCACCTCCTGGGTTCAGGTGATTCTCCTGCCTCAGCC
TCCCCGGTAGCTGGGATTACAGGCACCTAGCAACATGCCC
AGTTAATTTTTGCATTTTTAGTAGAGGCAGGGTTTCACTA
TTTTGGGTAGGCTGGTCTTGAACTCCTGACCTCAAGGGAT
CTGCCTGCCTGTACCTCCCAAAGTGCTGGGATTATAGATG
TGAGCCACCAAGCCAGGCTGATCTTCCTTTTTGATGATTA
ACTTGATGGGATCATGGGATATGTGGTCAAGCGTTATTCT
GCTTGTTTCTGTGAAGGTGTTTGTTTCTGTGAGGGTTTTT
AGATGAGAGATTAAAGTAGATTACCTTCCATAGTTTGGAT
GGGCCTCATCCAGTCAGTGGAAGGCCTAAATGGAGCCAAA
GACTGACTTCCCTGGGCAAGAGGAATGCTGCCAGTTGGCT
TTTGGACTGTAACTGCAATATTGGTTCTTTCCTGGCTCTC
CAGCCCATTTGCGCACCCTGCAGATTTTGAACTTGCCAGC
CTCCATATTGCATGAGCCAATTCCTTAGAATAAATCTCCA
TATATACACATACACATCCTATTGGTTCTGTTTCTCTAGA
GAATCTTAATACATCCTTCTTCCCCTTTGGTGGACGAAGC
AAAGCGTAGCCTAAAGGATAAGCATTATATCAAGTGTCCT
GCAGTCCTGTTCTGTATTACTAAAAATGCACAGAATCGAG
TTCATCTTCATCTTTGAGTAACAGAATTTCTAAGAGTTTA
AAACTACCCTAAAAGGGTGGTGATGAGGATATACTTTATA
GATCTATAATAGCATTATTGATGTTAAAGAAAAACAAATT
TCTCCCCTACAATTTATTAGGGAAAAATAGAAAATCCTGG
CTGAAGCTTCTGGCTTTGAGATTCTAAAGAAATCTGGAGA
TTGGAATGATAAAAATAAACCAAGATACAGTTTCTGAGCC
TCTGATTTGTGTCCATTCAGCCTGAAGGAAGAAATATATG
AATATTTTTACTTTACCCCAAACGCATATTTAATCTTTTT
CTAAATATCCTGAATTTTGAGACTGTCAGGAGTTTCCACA
GTAAGAGCAGATTGCTTTCCCAATTTTATAGCATGTATTA
AGAAAGCCATTTTAAATCTCAGTATTAATGTTGACATCTT
GTTGAGGTTATTTATTTGTTACTTCTGCTTTCCCAAGTAA
ATCGACATATGGTCAAATTATAAAATCTCAGCTAAGAGCC
TAAGGAGTGGATTACTCAAGAAGGGTTCACAGTTCACAAA
AGCAAATCAGAGATGAAAATGCATGCCATTTTTGCAGCTG
CGTAATGCTTTTGGTTTCCCTGGCTCTTTATCAGAGATGA
GTGCTTGACTGTGAATATGTAGTTCTCCACTTCATTCTCC
CTCGTTTCTAGTAGACTGGAAGCTCCCTGCCTGTTAGCCA
GACCAGTGTTGCTCTAACTCTAAAGGCACACAGATCCCCC
AGGGGCTTGGTTCAGTAGGTTTGGGATAGGACTAGAAATT
CTACATTTCCTTGCATGCTTTCCAGAGATTTTGAAGCAAC
TGGTCCACATACCACACTATGCCTATCTAAATCCACACCC
TCCAATACAGTTGCCACTAGCCACGTGTGGCTATTTGAGC
CCTTGAATTGTAGCTTGTCTGAATTAAGATCTAATCTAAG
TATAAAATGCATACCAGATTTTGAAGATTCAGTAGGAAAA
AAATCACAAAATAGCTCATTCACAATTTTATATTGATTAC
ATGTCAGAATAACATTTTAGATATATTAGGTTAGATAAAA
TACATTACTAAAATCAATTTCACCTGTTTCTTGTTATGTT
TAAACATGTAGTTACTAGAACATTTCAAATTACTTATGTT
GTCTGCAGTTACTGCTTACACTATATTTCTTTTGGATAGT
GCTACTGGACTGGACTTGGAGAGACTCTGAGGGAAAGGAA
CTTCTTTGCTCCTTTAGTGTCTTTTCACCAGGTACTTGAT
CCATCTCTTAATCTATCTCCTCTGCTCCTTGGAGCTGCTG
TGGAACTGTTTATTCCTGCACTCCTCCTCCAGGCCCCTTC
ATAATTGCTCCCAACATGATTTGGCCATCTACGGTGCTAT
CTGTAAAGATATACACCTTCTAGCAAGACATGACCAAAAA
TGACATGAAAGACCTCTCAAAAATTCATGAATGGGGCTCT
CCTTTGTGTTACCCAAAAACCTTGTGACACCAGCATTGCA
TTTACCAAGGGCCAAGTCTCCTAGGAAAAAGGGCATGGGC
TTTAGAATCATGACACCCTGGAGTTTAATTTGAACAACTA
ATTGATTAGATCATTCAATAACTCTGTACCTGCCTCTTAA
GTGCTAGCGATTCACTGATGAACTAAATGAACATATTCTC
TGCTTTAAAGAGCCTACTGTTTAGAAGAGAAACTAGAAGG
CACCCAAATAAATAGATAATTAAAGAATGTAACCCCAACT
TCTCTTTTTTCTTGTATAAAAATTCCTTACTCTTTCTGAG
CCTCAGTTTATTTTTTGGTAAAATGGGTATAATAACACTG
CCTTCCTGAGTACTGTGAGGATTAGAAATAATGATTATAT
TTGCGTATTTAGCATAATATCTGACACAGAGAGTAGGTGC
ACAGTGAATGGTTTCTAGATAGTTGAAATGATGCACACCC
TAATCGTATTTAGTTTTCATTCACATGCTGCCTCATTCTA
CCAAGTGTTTGCAGTAGCTGGTTAGCTTATTGTTGCACGG
CAGATTGTAGGTGAATTTTCACTCCTGATGTAACTGAGTA
TATTTTCTAAATCTATTATTTGCACATCTAAAACATGCAG
TAAATGTTTCTTGAATCAAACTATACCTGGAATAGACTTT
GGAAGTGTTCCAATACAATGCTGCTCATTTTGCAGAAGAA
AAAAGACGAAATTGAAGTGACTTACCCAGAAACATACTTT
CAATAGCAGTTTCAGGAAATAAACTATTTTCAAAAGAAAC
GATACCAGGAACATACTTTCATTAACAGTTTCTATTTTCA
GAAGAAACTTATGCAGGAGCCTACTTTCAGTAATAGTTTC
GGAAAAGAAATTATTTTCAAACTACTTTCAAAAACTATCT
TGGAAATTGTTTTGAAAACTATTTCAGAAATTAATCATAT
TTGCTAGGCATTCGTGGAAGGAGAAAAATTTGTTGTCAAG
TGGTCAGAGAAGTGAGGGAAGAAATGGAAGAATAAGGACC
CTAGAAATAAGTAAGCTTCAAGATGAGTAACTGATGTTTG
ACTAAATGTCAAACATTGTGAAGAATTTTAGTAGGTGGAA
GATGGAAAAAAAGATGTGGACATAACAGCTGGGAATCTCA
CCAAAAGCAGGTTGCAGAGAGGCAAGGAGTTGTCCCCTGA
GGAACAGTGAAGGTGAGGAAGTAGAGACAGAGTGACAAAG
ACTTTTTCAAAATGTTGTGTGATAAAGGAAAAGAGAGAGC
TAAGGAGCTAGACGCAGTAGTAAGGAGTACCCAGGATATT
TTCCGTTTGTTTTGTTTTTTTCAGAATGGAGGACTTGAGC
ATGTTGGGGCTGCATCAATTTCAAGATGTAGAAAGCACAA
GGGGGAGAAGGTAGTCAGCACCATGTCCTGAATGAAGGAG
AAGGAATGAATGTGTCAGCAGGACTGAGGGCATTTATTGT
ATTTTTTATTTTTATTTTTCAAGATGGAGTCTTGCTCTGT
CACTCTGGAGTACAGAGGCTCAATCACTGCAAACTTTGCC
TCCCAGGTTCAAGTGATTCTCCTACGTCAGCCTCCCAAGT
AGGTGGGATTACAGTTGCCACCAAGGGCAGCTAATTTTGT
ATTTTTAGTAGAGACGGGTTTTATCACATTGGCCAAGCTG
GACTTGAACTCCTGACCTCAAGTGATCCACCTGTTTAGGC
TTCTCAAAATGCTGAGATTACAAGCATGAGCCGTCACACC
TGGACAGGGACATTTATTAGCCTTTGAAAGTGAAGAGTCA
CCTTTGCTTCCAAGATGAAGTGAAAATATAAATGGATATT
CAGTTGTATGTTGAGAAGAGAGAAGGGCAGCTGAAGAAGT
GAAGAAGGAAATAAGACCAGCTATGGAGAGTAAAGACTGC
ATCATATGCTGATGATTTACCGAACTTCCAGTTCCAACTC
TCCTGAACTCCTAACCTAGGCTTGAGCTTTTCCAAGTAGG
GGCCCCTTGGGCCAGTGCAGAACTACTAATTGTTTGTTGC
TGGCTCAAATTCAGAGAAGAAGCTGTGTTAGAATGAAAAT
AAACAACTGATTTTCTTCTTCTCTTTGAAAGAAGCACAGC
ATTAATTTTCCTTCTGGCAGCGTTCTGTTTCTCATCAGTG
TCCCAAGCAGGTACTTTTGGGAAACACTAATCCACACAAT
TTCCTACTGACATGTCAGTCTCAGTATTTCAGAGACGTCT
CTAACCAGCCTGAACTTATCACCTTACTTTCTGCACTTTC
TTCTGTTTGCTTCCTCTGCCTCAGTGAGTTGGTGCCTTCC
ATTGCCAAGGCATCAAGCCAGAAATATGGAGGAGGGGAGT
TTATCCTCCACCTTCTTCTTCACATGCCTTGACTAATCAT
TCACCAGCCTAATTGATATTCTACATAGCTCTCAAGTCCT
CCCTCGCCTCTCTGTCCTCATTACCATCAAGCTAGTCTAG
ACCACCTTGATATTGCCAGGCAAATTCAAGCAAGACTTTC
TCTACTCTGCGGCCCCAGTGAGCTGTCAAAAGTCCACATC
TAAACACTTTACTCCCCTGGTTGACCCTTTTGCCTTATGT
AAACACCAGGCATGGCTCAGTTAACTCTCCATAAGCGTGG
CATTTTGAACTACTGAAATCTGCCCTTTCCTTGGTCTCTG
AGTTTTCATGTATGCTGTTTCCTTCATGTAAGATTTTTGG
CCTACATTTCTGTTGCCTCTTAGTTCCGTACCATTAAGAA
TAGATATTTCGTCATTCCAAACACCCAGAACAATGCCTGG
AAAATAGTAGGCATCCAGCATGTTCGTTGAATGAATAAAT
TAAACCAAGGAACTTCGTTGATCTCATACTGAGCAGAGCT
GATGAAAGTGGTATTGTTAATGCTGCCTGACTATGGTCAA
GATCCCAGAGCCTTTGGAGAAAGTCACAGAACCTCAGCAA
TGGATGTGGAGAGCTGTGGAGGCTGAAAGGCAGGAGCACC
ACTACTGAAACGCATCTGTTGGTTGTGGCTTCCTTCACTG
AATCTGGTACATTCATGAAAGCTTTCCTGGATAACATCAA
AATCAGCCGTGGCTGAGATCATCTTTCAAAATGAGAATCT
TACTATCCACACACTTTGTCAGCTACTATTCATTTCTAGG
TTTCGCTAGCTTCTCTCTCTTCCAATCCTAATATTACCAT
CCCCGTCCCCGATCACCACAAACACCACCATCATTTTGGC
TTCTGCCCTTGACTTAACATTTAATTTTTGTCTTTGCGTT
CCTATAAGATACAACTTGTAAAATCTTGCCACAGACACCA
ATGTAGCAAAGATGGCAAAACAGCCCCAGTTCTGACATTC
TACCCTGGCCTTTAGGACTTCACCTGCTAGGTTGTCACTT
TATGCCAAAAGAATGGTTGGTGGGACAGAGAGGGGAGTGG
GGGTGGGGAAACTAGCACAACCATTTGGAGCTAAATAATA
GATTATGGCTGGAAACTCCCGTCTTGATTTGGCCCAAGGG
CCACAGCTATATCTGGCTGGCCCCTGATTGACATAATTAT
TATTGCCAGAAAATAATTTTAGAAAGAACTTAAAAGGAGG
ACATGGGTGATTAAACTTCTAATAATAACATTTTTTAAAC
GTCTGGGTTAATGAATCTGTAACTCAGGTAAAAGAAAAGA
GGCTTCAAGTGTTCAGGGACTAGTACCTGGAACTAAGCTT
GAAAAAAAAATATTCTGTTGGGGCGTCAAGTAGGGCAAGA
ATAGATCACATGCCCCGAAGAAATCTTGGGGAAGTAGAGA
GAGATGCAGCTCATTTTATGCTGAAAGTTCCTTTAAAAAT
ATTATGAGCAAAATAAAGTTTCACAAAGCAGACAATATTT
TGAATTAATTCACTGAACATCCCTTATATACAAGGTACTG
TACTAGTCCCTTTGGAATATTCCCATGGGCCTGTGCAGGG
CTGTTGTGAGCATGGGCTTAGGCATTCTGGCTGTTCATAG
CCAGGGTCTGCTCTGGTTAGGCCAATGTGCAGTCTGATTG
GTTGATACTCTACCAAGTGTTGAAGATTTTGAATATAATA
ATTTTGAATATCACCTGGGTAAGGCAAACTTCCTGTTTTG
AAATAGCTTATAGTTTAGATGATGAGATGTGCTTACAAAT
GACTATAATGCAATGCTGTGTCATAATGTCTTTGCAAATG
ATTTGATACATTTTATCTCATTTGAACTCCATAGCAACTC
TGTGGTACATGTTCCCATTCTCATTTTGCAGATTAAAAAA
AAGTGAAGTTCAACTGGGCCTGGTGGCTAATGCCTGTAAT
CCCAGCACTTTGGGAGGCTGAGGCAGGTGGATCACGAGGT
CAGGAGATTGAGATCATCCTTGCTAACATGGTGAAATCCC
ACCTCTACTAAAAATACAAAAAAATAGCCCAGTGTGGTGG
CACATGCTTGTAATCCCAGCTACTCCAGAGGCTGAGGCAG
AAGAATTGCTTGAATCCAGGAGGCAGGGTTGCAGTGAGCC
AAGATTGCACCACTGCACTCCAGCCTGGGTGACAGAGCAA
GACTCCATCTCAAAAAGACACCAAAACAAAACATGAAGTT
CAAGGAGAGAGGCAGTCTTTTACATTTCATAGAGCAAGAA
CTTGCCCTGATTTGTCGATATTTGATTTCCCCTAGTGTTC
ACCCCACAGTGCCCATGGCTTCCTCTGTTTAAAACAGCAG
ATTTATTAATGCAAATAATTATTTTAAGAATTAATTCTTG
ATTTCTAAAAACAGATTTTCATACCCCAATAATCCTATGA
AGATCAGCCTTTTAGCCCCATCATCCTGACAGGACGTTTA
AAGAGGCTCATTCTGAGAAACAAAGAGTCACGGAGCTCAG
TTGATGTACATTTGGGGAAGCGTAGAGTTGCCTTTAAGCT
CTCTTCTAGGCAGTGAGGTTTAAAACAAACACATGCAAAA
CGAAACAAAGCAAAACAAAACAAAAAGGCAAGGGCAATGA
GAGAGTTGACTGCAGAGGAAAGAACAAAGACAAAAAAACA
AGCAAGCAAACGAACAATAAATAAAAGCTTTAAAAATAAA
AAGTGCTGCATTATCTGGGGTCAGATCTATACTCCTGAAC
AAGCTGGAGCACGTCACTGTAGCTCAGCACAGAACAATGT
TGGTGCTCCTCAGACTGGCTCTGAGTAAAATAGGTTAGAA
GCTGCTGAAAGGAGTGCTAATGTCTCCAGAAATAAGCCCA
GACTTTCTGGGAATTTACTCATGTAGAGCACCATGTTCTC
TAACGGGCCACATACACATATGGCTGCTTTTAAAACACCT
CAAGTCTTTATGTACAGGGCCACATACAACATGCAGAGAG
GGCACAGGGAAGAAAACAAAGTATCTCCCAAGTGAATGAT
ACCTAGTATTTATGTAATAATTTGTCCAGTGCTTCTGATA
CAGAGGATACCCAGATATAGGCCTTAAGAGCTGGGATCCC
TGGTTAATTTGGCAGCTTTTCCTCTGTATCTAGCATGCAC
ATAGCCATGTTCCATCCATTCTACTCCCCTAGAAATATTT
CTTCCACGGAAGCATACAGAAAGACTATGTTGTAATGGAA
AGGTAATTTACAAATTGTTTAATGCACCTCCTCCCTCTTT
TTCTAGGAATGGCAAATGGAACTTACAAAAGTGAAATGAC
TAGCTCAAGATGACAAGAAAGGTTAATTACAAAATCAATA
ATAGCAACTCTAATTTGTGATTATTGTTACTAGGCCTTTC
TTATTTCATGTGATTTCCATGTCTGAAATAACCTTACTAT
GAAAAGACTTGTGGAACTAGTAACTCCACTAGGTATTATA
GTGTCAGTCACAGAAGTAGGCCACCTTATTAGTACCTGCT
CACTAGAACATCCTGCCCTCTATATGAGAAGGCTTTCTGA
AAAGGTTGGCACAAATGCACTTTTGATTATTTAGATTCTG
TTTTGCATGTATTCAGGGATCTCTCTGGTGCATCTCTGAA
AAGACTCCAGAATAAACTTTTTTGTGTATGACACAACGAA
CCTTGCTACAGGAAATATTTGCTGCCTGATTAATTCTTTT
GACAGCTCTAACTGTGCTTATCTTCAGGCTGGCATACCCA
TATCACATCGTCATCTGGTTTGTTCTGGTCATTGATTAAT
TCACTTTGCTGCAAGAGGTGCACAAATTAAACCTCCCTAA
AGGCAGGGGTATTTGCCTGTTTTGTTTAACCCTGAATGCC
TGATACTTAGACTAGGGCTTGGAATATAGGAGGTGTAAAA
TAAGTATTTACTGGCTGAATAAATAAATTGATGTTTAAGA
AGATAATTCCTGGCCTTATCTCACCTCACTTGTGTCCACC
TTCACAGATGCTCCTCCTGCTTGGGGCTGCTTCCTGTGAA
GAGTGTGGCTGCACTGCTGCAAACCATCCCTTCCCTGCCA
CACTGGCACAGGTGGCCGCTGCCACCTATGACAGCCTGGA
CTTTGCCATCTCCTCCCTGTGAAGTATGAACAAGGAGACC
TCCAGCCTGATGCGTCAGATCCCTCCTACCATGGCTCTCC
ATCTTCCATCATTGTTCATGGGACTGTCTTCTAAGCCTCC
TCAGAGTATGTTTTGTCCTCCTGCTAGAAGCTGCCCCACT
TAGGTCCACCCAGTGTTGGAGTTTTCTCGATTGCTCATCT
TGGAAGGTACATCCCCATCCAATACTGGGTGGAGACCACA
GTGGGGATCTATGGCCCTGCTCCTGCTAACAACCCAGCAC
CCTCCTTCCCACTAGGGACAGAGCGGCTGCTCCTGCTGCT
GCTGCCACTGCCACTGCCCACCTTACAGACAGGTGCAGCT
TAGTTTTCATATCATTGTTGAGTTGTAAATGGCCTCCATG
TAAGGGACATCCACAGTCATGAGGTATGTCAACATCACTT
GGAGACAGGATGGCGTTATGGTTAATGGTGTTAGCTTTGG
AATCAACTGACTGAAGGTTAAGTCTGGTAACTTCTATTTC
TTATATAACCTTGGGCAAATAATTTAATTTTCCTACAACT
AAGTTTGCTTATTGGTAAAATTGGGAAAATGTCAGAACCT
TTCTTGGAGGGTAAAAGTGATCATTAAATGTGGAAAGTTG
CTCACTGCCTGGTACCTATTACAAATGCTCAATACATCTT
TTGTGTGTATGAGAGGAGAAAAACAAATGATTATTTTCAG
TGGATTCAAATAAAAGTCAAGAGGAGGCCAGATGTCAGAC
GAAAACAGGCTCCAAGGGAGAGATTAAGGACAGGGTTGGA
CTAGAGGAAATGTAGGCAAAGGAAGGCTAAAGCACAGGTT
TGTAGGGAGGTAGAAGTGGGAATTGGAGAAGGAAGAGGAG
ATAAAGAAGGCATAGGAGGAAGAAGGTATATTCTAAGCTT
TTAAGGAAAGAGAATCTTAGGGAAAGACTTTGCTAGTCAT
TTCTCTTTACCCCCCAGTACCTGTGTTCCCTCGGACTATA
AGAACCTACAGTCTTTCTTTTATTTTACAATTGCATGAGT
TCTTACCACTGGACTGTAATCTCTGAATAATAACAACCCC
TCCAGTTTTACTTATTCACATATCCCAGTGTCTAGCATAA
TCTTCTGGGCCAGATATCTGACTGCATGTAAAGCAACCTG
GTATCTTCCTGTCTTTTCAGTAACCATGGGCTTCAAATCA
ATTATTTGATTTTAAAATAATTATTGAAGCAATCCAAGTA
GTTAGTTCCCTCCATGTCTGCTCTTGCTATGAATACAACA
AAGATAAATCAATAAAAGTTAGGTGTTTATTCTCTTTAAC
TTCAGTTCATTTTGAGATTTAGCCTCCTGTTCATATATGC
CCTCAATAGTATGCTTTGCTCAATAAGAGAAAACAGTTAC
AGCTGACTGGGACCCTGATCTATTTTACAAGTTTCAGTTG
CTCTTTTATACTTGTAGGCAGTCTGGGTCTCATCAGGGAG
GCTCTCAGGGCAGACAAATGGCAGGTGGGTGGAGAGGACC
AGCTTTTTGTTCCACCCCAGCTCAGCTTCTGAGCTCTGCC
CCTGGCTTCCAACACAATTCTGACCATAGGTACAAGGAAC
TGCATCCCAGTGCCGGTGCTCCGGGTCCTCTGTGCTGCTA
AGAATGTGGCTCAAGGTTTATTCTCCAGCCCTTTCACCAT
AGAGGCTCCAATCTTCAAACTGGGTTTTGGCCACTTATCT
CTAAGTCCTTGCTCTAACTCTAACACACATTGCTTTGGTC
CTAACAATAGTAACAAGAGCAATAATAGCAAACATTTTCT
GAGTATTAGCCGTGTGCCAGGCATGGTGGGCAAAACCTTA
TTTGCATAGCCTCATTCAACCTTCACATCATCCTGTGAAG
TATCTGAACTATTTATTTCATTTTACAGATTAGGACATCA
AGGCTAAAAGAGGTTATGTAACTTCCTCAAGGCCACATAG
CCTGGAAATGTCAAAGCTAGCTGTCAATCCAGATAACTGG
TCTTTCTGCTTCCTTATTACGGCTCTCTAATCTGTTCCTC
TTACAGAATAATTCTTTAAAAGAGGAAAATCTGAATCGGT
CAGTCCCTTGACTTGAAACACTTCACTGCTATCTCTCTGC
TTTTAGAATAAAATCACTTTGTACTGGGAGGCCCTGGAGG
GTCTGGCCTCTACTTCTATTCCCAGTTTCATCTTATACGA
TTTCTGCTTCCCTCACTAAATTCCAGCCCCCCTCAGTTCC
TGGAGTAAACGGACTTCTTTCCAGCCTTAACATATATGAG
TATGCCATTTCCCCTCCGGAAGGCTCTTCTCCCAGCTCCT
TGCATATCTGGCTCCATTTTTCCTTCAGTTCTGAGCTTAA
ATGCCACCTCCTAAGAATCTTTCTAAATTGAGTGCTCTTA
TTCTGTGTCATAGCACCCTGTTTATTTTCATCATAGCAGA
TAACATTTTGAAATTACTTGTTTATTATATTTTTTATTTT
CTGTTAGCATGAGTTTTTGATGAGGGCATGAGGGCAGGAA
TTTCATCTCACTTATCATTGAATTCTTAGTCCTTGGCATA
TGTAGGTGCTCAGTATATATTTGTTGATATGAAAGAATGA
TCTATCTGACTCAGGGGTAGATTTGCCATGCAGCTATCAA
ACTTAAGCTTAAGAGTCTATTACTTGCTAAGGGCCCTAGC
AATGTGTCCACATGGTCACATATTTTTGAAAAATTGTCTG
AACTGAGATATTTAAACTGCAAATGGTTAAAATCATTGGG
TGTTTTATGTAGTTCTCAGAAACTTCCATGTATAGTTAAG
TTGCTACTGGCTATTCTCAAGCAAGACTGATTCTCAGGAA
TACTGTTCATTGTGTGACCTCACTTGCAGTTTTGACACAA
AGATGCAGGCACGTGGCATCAGAAGCATGTGGATTACACA
TGGATTGTGGAGGAGAAACAAGGCTTGAAATGTTTGACCC
CAGGCGCTAATTTACGGAAAATTCTTCCAAATCTTATAGC
TCATTTATGAGACTTCAACAGATTTTCCAACTTTAATAGC
AATTCTGAAAATGTATTTGACATTGCTAATTATGAATAGC
AGATCTGAAAGAAGCTTCTCTAAATTATTAGGATGGTGCA
AAAGCAATTGTGGCTTTTGCCATTACTTTTGCACAGACTC
AATATCATTAGCAAAAAAAAAAAAATTCCTGTAATTGTGG
ATTCATGACACTAAGGGAACCTTAATATGTGCAACTTTTT
AAAAATTTGGAGGTTTCCTAGGATGGAATGCAGAGTGTAA
TACAATAATTTAACTGAACTAAAAATATATGAAACAAGCT
TACTGAAGAGGATGGGGAAAAAAGAGATGAGCCACGTAAC
TTTGGAAATGAGTGGCATCTGTAAGACTCAAGGCAAATGA
TACTGCGTAAGCACTGTACCCTCGTTGATAAAGTTGTGTC
TCACAGAGGTAAGGGTTAATAATTCCAAAATCACTATCCA
TGTGTCTTACTTTGTCCTGCTATAACAAAACACTTGAAAC
TGGGGAGTTAATGAACTGAAAGTTCTGGAGTCTGGGAAGT
CCAAGGTCAAGGTGCCAGTGAATTCAGTTTCTGGTGAGAG
GTCCAGTCTCTTTCCAAGATGGCACCTAGTGGCCGTATCC
TCCAGAGGGAATGAACATTGTGTTCTCACATGGCAGAGAG
TGTAAGAGCAAAAAGGGCCTAAGCTAGTTCTCTCCAGTCG
AGCCCTCATGACTTAATTACTTCCCCAAAGATCCTACCTT
TTTTTTTTTTTTTTGAGATGGAGTTTCACTGTTTTTGCCA
GGACGGAGTGTAATGGTGTGATCTTGACTCACTGCAACCT
CCACCTCTCAGGTTCAAGCGATTCTCCTGCCTCAGCCTGG
AGAATACAGGTGATTCTCCTGTATTCCATTATCTTATGGA
TCATTCTAGCTTCTTCCTTTTGCTTTTCTGTAACCTCCTA
CTCCAATAGTGAGAAATCTGACTCTCACCATCCACTATCT
ATTTACTTAATTATTTAATTTCTGTATACATGATGTTAAT
GGTTTGAATATGTTCTCCAAAATTCATGCTGAAACTTAAT
CCTCATTTTAATGGCATTAAGAGATGGGACTGGGCCAAGC
GCAGTGGCTAGTGCCTGTAATCCCAGCACTTTGGGAGGTT
AAGACAGTCAGAATTAGCTGGGATTACAGGTGTGTGCCAC
CATGCCAAGCTAATTTTGTATTTTTGGTAGAGATAGGGTT
TCACCATGTTGGTTAGCCTGGTCTTGGACTCCTGACCTCA
GATGATCTGCCAGTATCTCTTCTCACCCACTAATCTATGT
ATTCAATCACTTATGTATAATGATATCACTATACATAAGT
GATTGAATACATAGATAAGTGGGTGAGAAGAGACAAATTT
TCCATTCTGAAGCATTCCCAGCAATTTTTGTAGAATTTCT
TCCTCAAGGAGACGGAATATAACTCCCCACTCTTTGAGTA
TAGGTTGTACAGAATGACTTTCTTTGAAGGAATACAGGAT
GCAAAGGTGGCAGGGGGAAGGTGCAGAGAAGAACTGTTCA
TTAGAGAAATGTGAGAAACACCACCTCAGCCAGGTGACCA
TGATCAACACGGATATTAATAATAAGGCATGTTGACAACA
GGGACCCTTGATAAGATGTGATGAAAATGGTAGTTTACTT
CTGCATTTTCTTCCTCTTCAAAACTTTAAATTTATTTTAT
TTTTTATTTTATTTTATTTTGAGATGGAGTTTCACTCTTG
TTACCCAGGCTGGAGTGCTATGGCGCAATCTCAGCTCACC
ACAACTTCCGCCTCCTGGGTTCAGGCAATTCTCCTGCCTC
AGCCTCCTGAGTAGCTGGGATTACAGGCACGCGCCACCAT
GCCCAGCTAATTTTTGTATTTTTAGTAGAGATGGTGTTTC
ACCTCATTGACCAGAATGGTTTCGATCTCTTGACCTCATG
ATTCACTCGCCTCAGCCTCCCAAAGTGCTGGGATTATAGG
CATGAGCCACCATGTCCGGCCTGTAACTTCATTTTAATCA
TGAGAAAACCATCAGACAAATGCTTATTGAAAGACGTTCT
ACAGAATACCTGACCAATATTCCTCAAAACTGGTCCTCAA
AAACAGGGAAAGTCTGAGAAATTATCACAGCCAAGAGGGG
ACTAAGAAGACACTACAGCTGAGTGTAGTGTGGTATCTTG
CATGAATCCTGGAGTGGGAAGAAAAGACATTTATTTACAA
CTAAGAAAATCTGTATAAAGTATAAACTTCCCTTAGTAAC
AAAATATCAATATTGCTGTATTAATTGTAATCGGTGTATC
ATAATAATGTGAGAAGCTACAGAAAACATTAGGTATGGGG
TATATGGGGCCTTTACAATTTTTTGTGTGTGGTAAATCTG
AAGTTGTTCTAAAAATAGTTTATTTAAAAACCTTCAATAA
AATTTGTTAAAGAAAAGATAATTTATCTTTCTACTCTCTG
TATAGAAAATGATATTACAGGCCAGGCACGGTGGTTCACA
CCCATAATCCCAGTACTTTGGGAGTCTGAGGTAGGTGGAT
CCCCTGAGGTTGTGAGTTCGAGGCCAGCCTGACCAACATG
AAGAAACCCCGTTTCTACTAAAAATACAAAATTAGCTGGG
CATGGTGTTGCATGTCTGTCATCCCAGCTACTCGGGAGGC
TGAGGCAGAACTACTTGAACCTGGGAGGTGGAGGTTGCAG
TGAGCAGAGATCACGCCATTGCACTCCGGCCTAGACAACA
AGATTGAAACTCTGTCAAAAAAAAAAAAAAGAAGGAAAGA
AGAAAGAAAGAAAGAAGAAAGAAAAGAAAAAGAAAGAGAG
AAAGAAAGTGATATTACAAAATCAGTGATGTATGAAAAGG
TGGTCAAAGAATATGTGGTCAACATACATAAGAAAAAAAT
ACTCTCGAGGTGAGTCATGCAGGTGTGTTCTGGAGGCCAC
ACATTGAGTAGTCAAATAGATGTTTTCATTTGAGGAAGAC
AGTCTGGATATCCACTTACCAAACATCCTGTTAACGTTTG
TGTGCGTGCACGTGTGTGTGTGTGTGTGTGTGTGTGTGTG
TGAGAGAGAGAGAGAGAGAGAGAGAGAGACATAACTGCTA
CCTCTGTGAGTCTCAAGAAATTACTGGAGCCAAATGACCA
ATAAAAATTAGATGATTAATTAAACCTAACTGTAGAAAAA
TTATTAGCTACAACTGAAAACAGTAAGTCAACCCATTCAT
TTTAGTCAGTTATTCACTCCAGAATGGTTGTAATAATGCA
TGAGATACTGTCTGTGAGATACACGGTGTCTGGCACAGTC
TATGGTCCAGGAATTGTGGTCTCCTCTGACCTGTACTCCA
GTCTCTCCCCTCCCTCTAGCCACGCTGGTCTCTCCACACA
TCAATTGGGCCTTTGCACATTCTTTGCTCTCTCTGGAGCC
CTCTTCTCCCCAAACTGTGTCAGGTTCCCTTTTAGATGCT
CTCATAGAACTAAAACCTTTCCTTCACATCACTCATCTCA
AAGTATTAATCTGATTAATATGTTTTCCCCGCCAGATGAT
AAGCTTCATGAAAGCAGGGACAGTGACACTTATTGTCACT
ATTGTTTTTCTCCGACAGAGATCTTCGCATGTAGTAAAGT
GTCAATAGTATTTGCTGAATGAATGAATGTTTACTACCAC
TAACAAATGATTATATGTTGGATTTCACTGATTTTATGCT
TATTTTGGCCCAGGTCTTCTCCCCTGCCTCTGCATTTCCT
TCCCCTCCTGCTTCTCCTACTCCTGTTTCACCACTTGCAG
CCCTTATATTTGTCCCTTCTCTTCCTCTTTTTCCATCATC
ATCATCATCATCACCATCACCATCATCATGATGCTATATT
TATGGAACATTCACTGAGCATTCTGCAAAGGGGTTTTCAT
AAGTTAACTCAATGAATTCTCATAAAACCTCATAACACAG
GAATGATGGCAGTTTATTACCATTTCCATTTTTCACACAA
GGAAAACTGAGTTATAGAAAGCTATTGACTTGCCCACAAT
CATACATTCCGTAGCAGTGAAGGCAAACTTTGGTCTTTTG
GAATTTACTGAGATTTATTTTATGTTTCAGTGTGTGGTCT
GTCTTGGTAAGTGCTCTACGTGAACTTAAAAATAATGTGT
ATTCTGTAGTTACTTGTTATAGTTTCTACAGATGTTGATT
AGGTCAAGTTGATTGACAGTATCTTCACAGCTTCTGTGTC
TTCACTGAATGTCTATACGTAAGTTCTATCAACTACTGAG
AGCAGTTAGTTTTATGTGTCAACTTGCATAGGCTTTGGTA
TCCAGTTTATTTTTTATTTTTTAATTAAACTGGAAGTTAA
TTTATTTTTTAATTTTAGATTCAAGGGCACATGTGGAGGT
TTGTTACAGGTATATTGTGTGATTCTGAAGTTTGAGTTTC
TAATGATCCTGTCACCCAAATGGTGAACATAGTACCCAAT
AGATAGGTTCTTAACCCTTGTCCCCTTTCTTCCCTCTTCA
CTTTCAGCATCCCCAGTGTCTATTGTTCCCATCTTTATGT
CCATGTGTACCCATTGCTTAGTTCCCATTTGTAAGCCAGA
ACACATGGCATATGGTTTTGTTTCTGCATTAATTCACTTT
GCATCTATGTCTCTGCAGAAAACAGGATATTATTCTTTTT
TATGGCTGCATAGTGTTCCATGATGTATATATACCACATT
TTTTCTTATTCAGTCCACATACCTAGATTGAATTCATGTC
TTTCCTCTTGGGAATAGAGCTGTGATAAATATATGAGTAC
AGGTGTCTTTTTGGTAGAATAATTTATTTTCCTTTGGGCA
TTTACCTAGTACTGGGATTGCTGGGTTGAATGGTAGCTCT
GTTTTTAGTTCTTTGAGACATTTTTAAACTGCTTTCCATA
GTGGCTGAACTCATTTACATTCCCAAAAATAGTGTATAAG
CATTCCCTTTTCTCTACAATCTCTCTAACATCTGATACAT
TCAGCTACTTAAACAAACACTAATCTAGGTGTTGCTGTCA
AGGTATTTATTTGGTAAAAGTGGTTAACATCAACAATCAG
TTGACTATTAGTGAAAGAAATTAATCTTAATTATGTGGTT
GGGCCTCATTCAATCAGTTCAAAGACCTCAGGGCAAGATT
GCCACATCAATTCCTGTCTGAGTTTTCCTTTTGTCACTTC
CTTTCATGCTGGCCTGCCCTACAGATTTCAGACTTGACAG
ACCCATAATAGTAAGAGCCAATGTTTTGAATAAATCTCTC
TCTATGTGTATATCTAAATATATTATGGTTATATATATAG
ATATATATCCTGGAGATTACATATATGATATGTAGTATCT
ATAAACATATGCATATATAACATACATAATATGTAATCTG
TAGATTATATCTAAGATATATTTGGTTTCTTTGGAGATCC
CTGGCAGACATGGGTGTTGAAATCTCCTTTATGATGAATT
TGTCTGTTTCCTTCAGTTCTGTCAGTTTCTGCTTCATATA
TCTTTAAGCTCTGTTATTAATTACATTCACATTTAGATTG
TTATATCTTTTTAATGATTTCCGTTTTATTATTATCCAAT
ATTTCTCTTTGTTGCTAATACATAAGTCTACTTTGTCTGA
TTAAATATAGACACACACTTTTTAAAAATGCATATTGTTC
ATACTGTATACTTCTTTCCATCTTTTACTTTCGATTTAAA
ATTATCGGGCCTCTTTTAGACATCATACAATTGGGTATTG
CTTTTTTTTATTCAGTCTGACAATTACTTCCTTTTAATTG
CAGTGTTCAGTTCATTTACATGTAATGAAATTATTGATGC
AGTTGAATTTTATCTACCATCTTGCTCTCTGTTTTACATT
TGTCCCTCATGTTTCTGTTCCTCTGTTGCTCTTTTTTAAA
CCTATTTTGAGTTAATTGAATAAAACTAGTATTCTGTTTT
ATTGCTTATATTGGCTTCTTGGTTACATCTCTTAACTTTT
GTTCACTGAAAAGGTATTTATTTTACCTTCATTACTGAAG
GGAGGTAGAAACCTTGGTTGGTAGGGTTTTTTTTTTTTTT
TGTCTCTTTTATCACTTGCAGGCATTGTTTCAGTGCCTTC
TGGCTTCCATTTCTTTCAGTGAGAAGTAGTCAAAATTTCT
TATCATTTTCTCCTGTATGTATTCTTTAAGAAAAACAATA
GATAAATAATTAATAGAGCATTCTTTAGAGCAGTTTTAGG
TTTACAGAAAATTGAATAGATAGCACAGAGAGTTTCCATA
CTCCCCATCTCACCCCTACTGAGTTTCCCTAAACATTTCA
CATTGGTGTGATACATTCATTATACTTGATGAACCAATAT
TGATGCATTATTATCAACTAAGTCCACAGTGTGCATTAGG
ATTCATGGTTTTGTGTTGTTGAGTTCTAGAAATGCACAGT
CATGTCATGTATCACAATTATAGTCTCATAGTAAATTGTT
TTACTGCCCTTAAGACCCCTGTGTTTTGCCTATTTATCTT
TCCCCTTCTCCCCTCAAACCCCTGGCACCCACTGATCTTT
TTACTGTCTCTGTAGCTTTGCCTTTTCCAGAATGTCATAT
AGTTTAAATCATATAACTTGTACCCCTTTTCACTATGGCT
ACTTTCTCAAAGCCATATGCATTTAAGATTCCTCCATATG
TTTTTATAATTTTATAGCGATTTATTTTATTTTATTTCCC
TCTTCTTTTTCATCTTAAAGGTTTTTCTGTTTAATTCTGG
CTTGTAACATTTTGGCTATGATGTGGCTGGGTATGGTTTT
CACTGTATTAATTTTGCTTAAAATTTCCCCAAATTCTTAG
ACTTGTAAGTGATGTTTTCCTTCAAATTTGGAATTTTTTC
AAGCCACTATTTCTTTTTTTTCTTTTCTTTCTTCTTCTTC
TTCTTCTTCTTTTTTTTTTTTTTTTTTTTTGAGGCAGTCT
TGTTCTGTCACTCAGGCTGGAGTGCAGTGGTGCAATCTCA
GCTCACTGCAACCTCTGTCTCCTGGGCTCAAGCAATTCTT
GTGCCTCAGCCCCCTGGGTGGTTGGGATTACAGGTGTGTG
CCACCATGCCTGGCTAATTTCTGTATTTTTTGTGGTGATA
GGGTTTCACCATGTTGCCCAGGCTGGTCTTGAACTCCCAG
ACTTAAGCCATTCTCTCACGTCAGCCTCTCCAAGTGTTTG
GACCACAGGGATGAGCCACAGTGCCTGGCCCACCATAATT
TCTCAACACATTTTTTTTCTTCTCCACTCTCACTCTCCTT
TTCTGAAAATCCAGTTAGATGCATGTAATTACTCAGCAGG
TTCCTGAGGCTCCCTGTTTTCTTTCACCTTTCTATTCACC
TGAATAATTTATATTTCTTTACGCCCCTTTAAATCTCATT
AAAGGGGCGTAAAGAAATATAAATAAGTCCTTTTATTCTT
ATATCTCAATTTTTCTGTTAAGACCGCCTGGTAAATTTTT
TAATTATTTTAATTTTTGGTTCTAAAATGTCCATTTGGTT
TTATTTTACAGTTTTTTTCCCTCTGCTAAGATTTTTCTAT
GTTAAAATATGTTGACTATTAAAATACGTTTATTAAGATC
TTATTTTAATTCTTAGATATAGTTTAGGTAGATGTCTTAC
AGTATTTGTCAGCCCAATTCAACATCTGGGCCACCCTGAG
GTCAAATTCTATTGACTTCTTTTTCTTGACCATAAATGAT
ATGTTCATGTGTGTTTGCATGTGTGTGTGATTAGTACTTC
TTATTGTACACTGAACAAAAATTATACATTTTACAGGCAC
TGGATTTTGTTATTCTCTTCAGTGCATTGGGCTGTATTCT
AGCAGGCAGTTCAATTACTGGCCAATCACTTTGAACTTGT
TTAGACTTTATCTTAGGTTTAGTCAGGGAAGCTTTGCAAA
AAGCCTAAGATATTGCCCAAGGCTTTTTATTTTGATGAGT
TTCAAATTCCTAACTCTGTTTCCCATACAGATCTTGTATG
AGTGTTTGATAAGGTGAGTATAGAATACATCTTACTCTAG
GGCATGCCTCTTACCTCTAGTATATGACTTTCCACAGATC
TCAGGATTTGAGGGCACTAACGAGACCCTCCACTGGTCCT
CCAACATCCCCAGCACTGCTCAACCTCAAGTTTCTTTGCT
CCTCTGGCAACACCATAGCAGCAGCTATTTGATAAGACTC
CTTTTGTCTCCCTCTGCACACACAGACCATGTCTCACTCA
AGAGCTCCTGGAGAATCCCCAAACAGATTTGTGGCCCCTT
CTTCACATCTCCCTTCTCTCCTGTGTCCTGCCCCACAGAT
TCCAACCCTTTTAACAGCCCCAGTGCTAATCCTTGGCTAA
GGGACACCCCTGTGCTCTGCTTTTGTTCCATTCAGTTCTC
TCTGCTATAATGTGGACACGTTTTCCTCAAGAAGAGAACT
GGAGCAAATCTGAGTTTTATCGTGTGAGTTTTCCTTCTTT
CAAGGATGATAGTCAGGTGCGATCTATTGGTCAGTAACCA
ACAAAGTGTCTCATGTATGCCAAAGAGTTTTATATTTGTT
TGTGACAGGAAGGCTAGTCCACTAAGAGTTGCTTCATCAT
GACCAGAGGTAGATGTCTTGAGGAAGCCAGGATTTAAATC
CTTGACCATCTGAAACCAGAATCAGTCATCTCAATCACTA
TGCCATCAGGCATAAATAAATGAAGAGCAAGGCAAAGTGC
ATGGTTAAAATCTAGACCAGGGTTGCTGACCAAGGTATAT
CTATTTTCAGATGGGATGGGATGGATAGAAGCTGTTGATG
TGAGCAGCAGTGATACCACCATCACCCTAATCTTATGGAA
CTTTCAATACCTTTAAAGTGCTGTTGTGCTCATTATTTTA
TTCTCTCATCAGACAAATCTTTTATACCCAATAGATGAGA
TGTTATCATTCCAGTATGACAAATGAAGAATGCAGAGACC
ACGAATGGCGAATTAGCTTGACAAAAATCACACAGCTAGT
TAGAAAGTGGGTGGGATCAGAACCTAGGCCGTCTCACTGC
TGAACCTTTGTTATTTGCCTTCTCCCACCAAAATTAAGGG
CATCCTCATAGAAAAGAAGGGGTTGGGGGAGTACTTACAG
CCTTATGTCAAGAAAGAGGACTTTGGTCAGAACCACACAG
TGACATCTTAGCCTTCACCTGTTCTATCTGTTCCATGGAT
GTTTGGTCAGAGACACAAAGGGAAAAGTGGCCGGATACAG
TGGTCTGTTTCTTCAGAGGGAGGATCTGGGCTCCCCCAGG
GCATCTGCCACAGAAGATGGCAAAGATATCTTTCTAGACA
TTTATACCAGCCCATTCTTCATTCTCTGCTCTGACTTATC
TGGAGAGAACACTGTTCAATGTAAAATAACTATGTAATAA
ATAACTGCAAGTCACTTCGCAAATATCAGACACTACAGAA
GTAATTATTAATATCTCATTCTCCAGAGTTTGGATTTATG
GCCTACATCCATCAAGTGAGCCTTGGAAAGAACTTACCTA
GCATATATATGTATATATTCATGCATATTGTATAATGCAT
ATTATCTTACCTTCTGGAGGTAAGAATTTATGCAAATTTG
GGGTGGAATTAATTGTGGTTGAGTTCAAGAAAAACCTCTC
TTCAACAGTTTTGATAGAAATCTTCATTAGCCTTTATCAT
TACAGATTCTGCTGGCTCAGCTATTATTTTATCAATCATA
TTGAAAAGTAATATTCTTCCTGTAAGAGTTTGTTCCATGT
CTGGCTTATCACTTAGATGGAGATAACAGGAATCAGGAAA
TCTGCAATTGATTAGTTTGCAGAGCTCCAAAGCTTGAGCT
GATAAACGGCTCCTGCTCTCCTTAGGAAAGGTGGGGAGGC
CTGCAGATGGTTCCGACTCCCAAGCCCAGTGGGGATGACG
AAAAAGGAGTGGTGGCTAATTCAGCAGATTTATTGTGGTG
TTTCCCTTCTTCTAGTTTCCCAGCTTGTGGAAAATAAGGA
CTTAGACTCAAAAATCTAGGGGAAAAAAAATGAACTATAA
GCTTTTGTTCTTCATATGGGAGACAGATACAGAGCTTCAA
TATAAATCATGCCTGCTTATGGGCCAGGCATTTCTATAAT
GGAATTTCAAAATGTAGTCAATGATTTTATTTTATAGCTG
AAGACACTAAGTCCCGGAGAACTCACCGAGGACTTGGATT
TAAGTTGCCTTCTGATCACAATCACAATGCATTGTCTTTA
GGAAGACCCCATATCTACTTAGTTTGTCGAGCAGGGCCAT
CAAATAGCACTGGAGCCATGGCTGGTTGACAGTGGGGGTT
TGCTAGACCTGAGGGCAGGAGAGGGACAGCGAAGGCCTGT
AGTAGGTAGGCTAAGAAAAATAGTCATTAACTCTTAAATC
CACAGAGTGCTGAACAGTTCATGAAACTCCCTCTATATAT
TAGCTCATTTCCTGCTCTTGTCAATCCTTTGAAGAAATAG
TATAATCATCTCTATATTGCAGATGAAAAAATAAGCACCA
GCAAGTTTTAAAAGCAATGATCATCATATAGCTAAAGGAA
TTTGAATCTGAACCTGAATTTTTTTGTACCACATCCAGAA
TTCTTCTGAGCTTCGGAACTCAGTTGTCATGCACTCAAAG
CCTGCAGGCCCTGTTACTGCAGGTATAAGTCTGAGAACAA
TGAAGGGACACTTTCAGGAACTGCTGTGTGAGCTTCACGC
TATCTCTGCCATTTCCCTGTACTCCTTTAGCAAATCCTGT
GTAAATAGAAGTTGTATTTGAACAAAGGAGAGTGCCCAGG
ATTCTTCAGCTTTGTTGCACCATCAGCAAAACCTGTGGAG
ATAAAATTTAAGCCAATTAAACAGCACCAACAGGCCAAAA
GCTTTCTCCTTCTGCCTGCCACGCAGCTCTCCTTCCCTTT
GATGTCTTGCTTTTCTTGGTGAGCTTGTTTCTCTCCCTGA
TTAGGCATAAAGGCTTCTCTTTGGGCACAGACAGTATCTT
ATTCATCTTATTCATAAAGTTCACTATGCCTATAACTCAG
GAAGAGATCTATATATCTCTTTATGTTGCAGACACACACC
ACATGCTTATTAAACACAAATTAAGTTGTATACATAACTC
TTACCATAATCCAGTGATGTTATACAACTAAGTTCACCCT
CCAGGCTGGGCATGGGGGCTCACACCTGTAATTCCAGCAC
TTTGGAAGTCCAAGGTGGGAGGATCACTTAAGATCAGGAG
TTCAAGACCAGCCTTGACAACATGGTGCGACCCCCATCTC
TACAATAAAATAAAATAAAAACGTCACCATCTTTTGGCTT
TTATCTTCTTCTGAGGAGGTCCTTTGAACCTCCTGCTCGC
TCCTCAAGGTTTGGTGTTTGGAACCTAGAGTTACTCTTGT
GCTTTTAAAATGTATAGTTATGATTAAGGAAGCTCAGACT
TAGCACAACTCAGGGTTTTCCCTATGATGCAAACCAAATG
GCCAATTCATTTAGTTCAAAGAAAAAATACTTAACCAAGT
TGTTAGGTGCTTTCCATAAAGATTACTGTGTACCAAAGGA
TTTTACCGAGTTGGTAACACTGTTTAATAATCTTGCATTA
TAAATGCACCAAATTGGATAGAGAGTGGAAAAAGATATTT
GATCGACTATGTTTTGAAAATCCTGTTATTTGATTGAATT
GTACAGGTGGCACTGAGGAGTCAAAGGCTGCATTTTCGTG
TGGCAAAGCTATTTGTTAGAATGTAAACATTTCAGTTAAC
TGAGACTGTGGTCGGCACAGTCCCTTCCCAAAGTTTGGAC
GGCAGCAACACTGGCATTGTCTGGGAGCTTCTTAGAATGC
AGAATCTCAGTCTGTGTCTGAGACATAAAGGATCAGAGTC
TACATTTCAGCAAGATCTTCAGGTGATCAGAATGTACACC
GACACTTGAGAAGCACAGAACTTAACCTCCAGCACTTTGT
ATTTGGGAATATGGAGGCACCTGATTTTGCCTCACAAATC
CAAGCAGGCAGAGTTGGAGGAATGTCTCCCTGTAAGTCAA
AGTGAGAGGAGCCAGTATTGGGCACTGCCCAGCTTGGGAG
CCCTGGGAAAAGCCGTGGCCAAAGAAGGCGATGAAAGCCA
CAGCCCAGAGTCGGTCTTCAAAAAATATTTAACAGCTTAA
GATATAGTTTACCTATCATATGATTAACTCTTAAATTATA
CAATCTGGTGAGATTTTGTATATTCAGAGTTGTGCAACCA
TCACCACAGTTAGTTTTGAAACATTATTATCATCCCTGAA
AGAAATCAGTACCCATTCATCAATACCAATTTCCAATACC
CTCATCCACCCCCCAGCCCTGGGCAACCATTAATCTACTT
TGCATCCATACACATTTGCTTAATCTGGCTTTTCATCTAA
ACAGAATAATATAAAATGTCACCATCTTTTGGCTTTTATC
TTCTTCTGAGGAGGTCCTTTGAACCTCCTGCTCGCTCCTC
AAGGTTTGGTGTTTGGAACCTAGAGTTACTCTTGTGCTTT
TAAAATGTATAGTTATGATTAAGGAAGCTCAGACTTAGCA
CAACTCAGGGTTTTCCCTATGATGCAAACCAAATGGCCAA
TTCATTTAGTTCAAAGAAAAAATACTTAACCAAGTTGTTA
GGTGCTTTCCATAAAGATTACTGTGTACCAAAGGATTTTA
CCGAGTTGGTAACACTGTTTAATAATCTTGCATTATAAAT
GCACCAAATTGGATAGAGAGTGGAAAAAGATATTTGATCG
ACTATGTTTTGAAAATCCTGTTATTTGATTGAATTGTACA
GGTGGCACTGAGGAGTCAAAGGCTGCATTTTCGTGTGGCA
AAGCTATTTGTTAGAATGTAAACATTTCAGTTAACTGAGA
CTGTGGTCGGCACAGTCCCTTCCCAAAGTTTGGACGGCAG
CAACACTGGCATTGTCTGGGAGCTTCTTAGAATGCAGAAT
CTCAGTCTGTGTCTGAGACATAAAGGATCAGAGTCTACAT
TTCAGCAAGATCTTCAGGTGATCAGAATGTACACCGACAC
TTGAGAAGCACAGAACTTAACCTCCAGCACTTTGTATTTG
GGAATATGGAGGCACCTGATTTTGCCTCACAAATCCAAGC
AGGCAGAGTTGGAGGAATGTCTCCCTGTAAGTCAAAGTGA
GAGGAGCCAGTATTGGGCACTGCCCAGCTTGGGAGCCCTG
GGAAAAGCCGTGGCCAAAGAAGGCGATGAAAGCCACAGCC
CAGAGTCGGTCTTCAAAAAATATTTAACAGCTTAAGATAT
AGTTTACCTATCATATGATTAACTCTTAAATTATACAATC
TGGTGAGATTTTGTATATTCAGAGTTGTGCAACCATCACC
ACAGTTAGTTTTGAAACATTATTATCATCCCTGAAAGAAA
TCAGTACCCATTCATCAATACCAATTTCCAATACCCTCAT
CCACCCCCCAGCCCTGGGCAACCATTAATCTACTTTGCAT
CCATACACATTTGCTTAATCTGGCTTTTCATCTAAACAGA
ATAATATAAAATGTGGGCTTTTGTGACTGGCTTCTTTCAT
AATGTTTTCAGGATTTAACAATGCTGCACCTTGTGTCAGC
TTCTCGTTCCTTTTGATGGCCCAGTAATATTCCATTGCAC
GTACACATTTTGCTTATGCACACATCAATTGATGAAATCT
GGGTTGTTTCTGGATTTTAACCATCATGAATAAAGATGCT
ATGCACATTTATTTACAAATTTTATGTGTGGGCATACATT
TTTACTAGAGACAGTTTTTTTTAAGTTTATTGAGAATGCA
AGTTTATTAAGAAAGTAAAGGAATAAAGAAAGGCTACTCC
ACAGGTGAGCAGTCCTGAGGGCTGCTGGTTGCCCATTTTT
ATGGTTATTTCTTGATTATAGGCTAAACAAGGAATGGATT
ATTCATGAGTCTTCCAGGAAAGGGGTGGACAATTCCCAGA
GCTGAGGGTTCCTCCCCTTTTTAGATCATACAGGGCAACT
TCCTGATATTGCCATGCATCTGTAAATTGTGGTGCTAGTG
AGAGTGTAGCATGAGGATGACCTGGGACAGTTTGGACCCT
TAAACCAAGTGGGTGATACGGCTTTCAGCAAGAGAAAGGC
AGGTGGGCAGGGCTCCTGGGAAGAACACCAACCTGCTGAG
GAAGAAACCTGCAGCCCCAGCATTCAAACCACGACCTGTG
CAGCCACCAGGCGATCACCAGCTATCTCAGAACCACGTCT
GCAAAATGGACAGAAATCTTAGCCACATTACCTCACACTT
GCTTTTTGTGTGTGCATAAAGCTGTTTTTAAAAGAAAACT
ACTACACAAAGAGTCAACAAGATATTTGTTCTTATCACAT
CACTGTCATTTTGGCAATTCTTGAAACTGCCAGTAGCTAG
CAAGTTAATGACCTTCTCACTCAGAACCTGGGAATGAGAA
TCACGCTCAGGCTATCTCTCTGGTGGCTGAAAAGATTTTC
AGTACAGTAGAGATGTGACCTCATTGTGACTCTCAGAAGC
TGTGCTAGGCTTTTCAGTCAATAGTCCACCTCTTTGGGGA
AAAAAGAAGCATCTTATTCACAACGGCTTGAGATAGAAAA
AATAATTAGAATAAAAAGAACTATTTAATTAGTTGATTCA
TTCACCATTTTCTTTAGCATTTATGATGTGATCAGCAGTG
AGCTGTGTGCTTATCGAGGGTGGTGAAATGATGGGGGAGT
AATATGAGAAAGTACTTGAAATTTGATGCTGCTTTTAGGG
GAAGCCAATGTGGTCACTTCTGCTTTCTTATTGACTATTG
GAAATGGAACACAGTACTAGTCATTGTACTCTGGAATAGG
CCAGTGGAGCCCATTCGGAAAAAGTGGCCCAAGGAACACC
ATATAGGCTTTGAAGGAGAAGGGGAAAATGACAGAGGAAA
AGAAGAGAAAAGATGGAGAGAGAGAGAGAGAGAGAAGATA
AAGCAAGAAATTATAACTTCTTCCATCTTTAAGGAATGAT
GAGCCCAGATATAGTCTAGGTGATTTTGAGCTAAATATGA
AGCCTGTAAATTCCCCCAAGAGCCCAATTTGGCCCCCACA
GGTAGAGAGGAGCACAGTGGCCACAAAACCAGAGACTCTA
ACTTCATAGAAGGGAGGAGAGAATGGTGAGTGTGTGGGAG
GAGGGAATTTACCTGCTTCCTGTTTCTGCCCCTTTTGCTA
AAGTGAAATGCTGTGGTTTTGCTGGTTATACTTGTTAATA
CAATTCCCTCCCCTAACAGGATATGTGTGTGGTAACGGCA
CCATCTGGGTTAGTGAAATAGTTACTCCGAGGTATAACAC
CCTAAACACAGCAGGATGTTCATAAAATTCTTAATATGGG
CTCTTTGGACCACCAAGACTAGGCATAGAGGTTATACAAG
CAAATTACTGTCAGACTGAAACCAGACATATAAGCATTTT
CATAAATACTTTAAAAATTTACCTACACCACAAAAGGCCA
ACTCTCAGACCACTCCCTGCAAAATACTAGACCACCCAGA
GATGCTGGTACCTTAAGCAAATATTGTCTCTTCTTTTTAC
GTGGTCATCACCACCAGGACATTTACCCCTCTCCTGCCCC
CTGGATATCTAGTCTAGAGCAATTTGTCTGGGCAAAGTTT
TCTTTCCAGGACATTGGATTGCTATATTTACACAAGGAGA
AAACTCTATTTGAGTTTGAAGACTTCAGATCTCCTTCCCA
AAGTAATACCACAGTGAGGAGGAAATACGAGCTGAGGAGC
CACCGAAGTTTGCATCCAAACCCCAGATCCAGCAGCTGAA
ACAGCGGGGTCTTCGGCAAATGACTTTGCCTCCTCATCTG
TACCACAGTGATAAGAAGTTTCATCCGGCCGGGCGCGGTG
GCTCACGCCTGTAATCCCAGCACTTTGGGAGGCCGAGGAG
GGTGGATCACGAGGTCAAGAGATCGAGACCATCCTGGTCA
ACATGGTGAAACCCCGTCTCTACTAAAAATACAAAAAATT
AGCTGGGTATGGTGGCGCGTGCCTGTAATCCCAGCTACTC
AGGAGGCTGAGGCAGGAGAATTGCCTGAATCCAGGAGGTG
GAGGTTGCGGTGAGCCGAGATCACGCCATTGCACTCCAGC
CTGGGTAACAAGAGCGAAACTCCCTCTCAAAAAAAGAAAA
GAAAAGAAAAGAAAGTTCTTCCGACAAAAGTATTTGAAAG
AGCATCTGCTTTCGCATCTGTCATATAGTAGGCATTCCAA
GAAGGCTAGTGGCTCTTACCCATGCCTTTTTTTTTTTTTT
TACAGGAGCTGAGAGAAAGAGAGGATATAGAGGGTCTTTT
TTTTTTTTGAAAGGAAAAGAGAGGAAGAAAAAGAGGGAGA
GAGAACAGAAATATTGCTTTATTCTATAAATGGCTATTAA
TAATGGCCGATCATTATTTTATGTATTTAAAATGGAGAAT
GTATATTTTATTTATCTAAAGTGGAGAGTTTGCTTATTAA
GTTTACTTGTTACTGATCTGAGTTCAGATTCTGGATATCC
TTATTAATTTTCTGTTTCGTTGAGTCTGAATCTCTTTATG
GGTCTTATGTATCTGGGTGTTAGGATCCTTATACCACTCT
ATCTTTTTTGGTTTGACATCTGTTTTATCAAATGCATGAA
TTGCAACTCCTTTTTGTTTATTTGTTTTTTTCTCTATTTG
ATTGGTAAATCTTTCTCCAACCCTTTGTTTTTAGTCTATG
TATATCTTTGGATATGAAATAGGTCTGGATATAGTATACC
GTTAGATTTTGGCTGTATCTTTTAATTAGAAAATTTAGTC
GATTTCAATTTAAGATTACTGCCATTTGATGTTAACTGGC
TATTTTATCCATTTGTTGATGTAAATTCTTCTTTCTGTTG
ATGTTCTTTACTTTTTGGTATATTTTTAGAAAGGAGAAGG
GAAAATGACAGAGGAAAAGAAGAGAAAAGATGGAGAGAGA
GAGAGAGAGAAGATAAAGCAAGAAATTATAACTTCTTCCA
TCTTTAAGGAATGATGAGCCCAGATATAGTCTAGGTGATT
TTGAGCTAAATATGAAGCCTGTAAATTCCCCAAGAGCCCA
ATTTGGCCCCACAGGTAGAGAGGAGCACAGTGGCCACAAA
ACCAGAGACTCTAACTTCATAGAAGGGAGGAGAGAATGGT
GAGTGTGTGGAGGAGGAATTTACCTGCTTCCTGTTTCTGC
CCTTTGCTAAAGTGAAATGCTGTGGTTTTGCTGGTTATAC
TTGTTAATACAATTCCCTCCCCTAACAGGATATGTGTGTG
GTAACGGCACCATCTGGGTTAGTGAAATAGTTACTCCGAG
GTATAACACCCTAAACACAGCAGGATGTTCATAAAATTCT
TAATATGGGCTCTTTGGACCACCAAGACTAGGCATAGAGG
TTATACAAGCAAATTACTGTCAGACTGAAACCAGACATAT
AAGCATTTTCATAAATACTTTAAAAATTTACCTACACCAC
AAAAGGCCAACTCTCAGACCACTCCCTGCAAAATACTAGA
CCACCCAGAGATGCTGGTACCTTAAGCAAATATTGTCTCT
TCTTTTTACGTGGTCATCACCACCAGGACATTTACCCTCT
CCTGCCCCCTGGATATCTAGTCTAGAGCAATTTGTCTGGG
CAAAGTTTTCTTTCCAGGACATTGGATTGCTATATTTACA
CAAGGAGAAAACTCTATTTGAGTTTGAAGACTTCAGATCT
CCTTCCCAAAGTAATACCACAGTGAGGAGGAAATACGAGC
TGAGGAGCCACCGAAGTTTGCATCCAAACCCCAGATCCAG
CAGCTGAAACAGCGGGGTCTTGACAAATGACTTTGCCTCC
TCATCTGTACCACAGTGATAAGTTTCATCCGGCCGGTAGC
GGTGGCTCACGCCTGTAATCCCAGCACTTTGGGAGGCCGA
GGAGGGTGGATCACGAGGTCAAGAGATCGAGACCATCCTG
GTCAACATGGTGAAACCCGTCTCTACTAAAAATACAAAAA
TTAGCTGGGTATGGTGGCGTGCCTGTAATCCCAGCTACTC
AGGAGGCTGAGGCAGGAGAATTGCCTGAATCCAGGAGGTG
GAGGTTGCGGTGAGCCGAGATCACGCCATTGCACTCCAGC
CTGGGTAACAAGAGCGAAACTCCCTCTCAAAAAGAAAAGA
AAAGAAAGTTCTTCCGACAAAAGTATTTGAAAGAGCATCT
GCTTTAGCATCTGTCATATAGTAGGCATTCCAAGAAGGCT
AGTGGCTCTTACCCATGCCTTTTTTTTTTTTTTTTTTTTA
CAGGAGCTGAGAGAAAGAGAGGATATAGAGGGTCTTTTTT
GAAAGGAAAAGAGAGGAAGAAAAGAGGAGAGAGAACAGAA
ATATTGCTTTATTCTATAAATGGCTATTAATAATGGCGAT
CATTATTTTATGTATTTAAAATGGAGAATGTATATTTTAT
TTATCTAAAGTGGAGAGTTTGCTTATTAAGTTTACTTGTT
ACTGATCTGAGTTCAGATTCTGGATATCCTTATTAATTTT
CTGTTTCGTTGAGTCTGAATCTCTTTATGGGTCTTATGTA
TCTGGGTGTTAGAATGCATTGATCCTTATACCACTCTATC
TTTTTTGGTTTGAAATCTGTTTTATCAAATGCATGAATTG
CAACTCCTTTTTGTTTATTTATTTGTTTTTTCTCTATTTG
ATTGGTAAATCTTTCTCCAACCCTTTGTTTTTAGTCTATG
TATATCTTTGGATATGAAATAGGTCTGGATATAGTATACC
GTTAGATTTTGGCTGTATCTTTTAATTAGAAAATTTAGTC
GATTTCCATTTAAGATTACTGCCATTTGATGTTAACTGGC
TATTTTATCCATTTGTTGATGTAAATTCTTCTTTCTGTTG
ATGTTCTTTACTTTTTGGTATATTTTTAGAAAGGCTAATA
CTGGTTGTTCCTTTCTGTGTGTAATGCTTCTTTCAGAAGT
TTTTGTAAAGCAGGCCTGGTGGTAATAAAATCTCTGAGTA
CTTGCTTGTTCATAAAAGATTTTATTTTTCCTTCAATTGT
GAAGCTTAGTTTGGCAGGATATGAAATTCTGGGCTGAAAT
TTCTGTTCTTTGAGGATGTTAAATATCGGCCCCACTCTCT
TCTGGCTTGTAGGGTTTCTACTGAGAGATCTGCTGTAAGT
CTAATAGGCTTCCCTTTGTGGGTAACCTGACCTTTCTCTC
TGGCTGCCCTTAGTATTTTCTCCTTTGTTTCAACCCTGGT
GAATCTAATGATTATGTGTCTTGGGGTTGCTCTTCTTAAG
GAATATCTTTGTGGTGTTCTCTGTATTACCTGAGGTTGAA
TGGTATCCTGCTTTGCTAGATTGGGAAAATTCTCCTGGAT
AATATCCTGAAGAATATTTTCCAGCTGGGATTCATTCTTC
CATCACATTCAGGTACACCTATTAAACGTAGATTAGGTCT
TTTCACATAGTCCCATAATTCTTGGAGACTTTGCTCATTC
CTTTTACCCATGCCTTTTTTTTTTTTTTTTTTTACAGGAG
CTGAGAGAAAGAGAGGATATAGAGGGTCTTTTTTTTGAAA
GGAAAGAGAGGAAGAAAAGAGGGAGAGAGAACAGAAATAT
TGCTTTATTCTATAAATGGCTATTAATAATGGCCGATCAT
TATTTTATGTATTTAAAATGGAGAATGTATATTTTATTTA
TCTAAAGTGGAGAGTTTGCTTATTAAGTTTACTTGTTACT
GATCTGAGTTCAGATTCTGGATATCCTTATTAATTTTCTG
TTTCGTTGAGTCTGAATCTCTTTATGGGTCTTATGTATCT
GGGTGTTAGGATGCATTGATCCTTATACCACTCTATCTTT
TTGGTTTGAAATCTGTTTTATCAAATGCATGAATTGCAAC
TCCTTTTTGTTTATTTATTTGTTTTTTCTCTATTTGATTG
GTAAATCTTTCTCCAACCCTTTGTTTTTAGTCTATGTATA
TCTTTGGATATGAAATAGGTCTGGATATAGTATACCGTTA
GATTTTGGCTGTATCTTTTAATTAGAAAATTTAGTCGATT
TCAATTTAAGATTACTGCCATTTGATGTTAACTGGCTATT
TTATCCATTTGTTGATGTAAATTCTTCTTTCTGTTGATGT
TCTTTACTTTTTGGTATATTTTTAGAAAGGCTAATACTGG
TTGTTCCTTTCTGTGTGTAATGCTTCTTTCAGAAGTTTTT
GTAAAGCAGGCCTGGTGGTAATAAAATCTCTGAGTACTTG
CTTGTTCATAAAAGATTTTATTTTTCCTTCAATTGTGAAG
CTTAGTTTAGCAGGATATGAAATTCTGGGCTGAAATTTCT
GTTCTTTGAGGATGTTAAATATCGGCCCCACTCTCTTCTG
GCTTGTAGGGTTTCTACTGAGAGATCTGCTGTAAGTCTAA
TAGGCTTCCCTTTGTGGGTAACCTGACCTTTCTCTCTGGC
TGCCCTTAGTATTTTCTCCTTTGTTTCAACCCTGGTGAAT
CTAATGATTATGTGTCTTGGGGTTGCTCTTCTTAAGGAAT
ATCTTTGTGGTGTTCTCTGTATTACCTGAGGTTGAATGGT
ATCCTGCTTTGCTAGATTGGGAAAATTCTCCTGGATAATA
TCCTGAAGAATATTTTCCAGCTGGGATTCATTCTCTCCAT
CACATTCAGGTACACCTATCAAACGTAGATTAGGTCTTTT
CACATAGTCCCATAATTCTTGGAGACTTTGCTCATTCCTT
TTACCCATGCCTTTTTGAGATGATTTTCATTTACAACCAA
GCCAGAGAGAAGCCAGAAAGCTCATGAGCCTTGCATAGAG
AAGACGCACCAAAGAGTTCTCACTCTCGGCCCTCACTGCT
CGGTGCAGGAGCCGTCTCAGGTGACAGGACTCACTTCCTC
TACTTCCAAAGCGTCTCTACCCAGCAATGTGCACACCTCT
GTCCACACGGAGCTCACCAGAGTGCCTCGTTGGGGTCATG
ACTTGGCTGATTCAGCAGCGTGGGCTGGAAAGGACTTTGA
CTAATAGGACACCTGGAATCCAATAAATTCCCCACCCTGT
GTTTGTGACTGCTAAAAAGTCAAGTACAGATGATAGGCAA
TTCATTTTGATGGTAAAGAGTGGTCCATTCACAGGACAAA
AAGGGAGTCCCCTAAAGAAACCCTGGGTGCTCAGTATGAG
GAGCAGAGTGAGCTTGTATATGGGATGTGCGCTCCGGATG
TATATAACATGGTGAGTTACATTTTTAAAAGATCATAAAA
AATGTACAGGTCTAGGGCTGAAAGTTCTTATAGCTGCCTC
ACAAGAGTTGGGGTCCTTTCCCATTCTTTGCAATCTTGGA
TTGACGCTCCTTCCCAGGGGCACATCTGGTAGTGGGGACT
GCTTTGCTGATGGGTCAAGGGATGCAGGGACCATGGGCAG
AGTGCTGGACTCAGCCGAGTGGTTCTGGGTAGGTCTTGCC
TCTTGTAGCCTCAGTTTTCTCTTTTGTCTACTGAGGTTAT
TATGAAAACTTATCTCTAGCCTTGGCTTAGGGAGATCATG
TTCTTGATAGGACTTTGGAAATTTGAAATTTTGGTAGAAG
GGTCAAGAAGCAGTTTTTCAGATTGGTTCTATGTGCCACA
GAAAAGAGGGCAAACGAAGGCACACTGTGGTGCTGGTTAT
GAGCTTGCTTGCACATCCACAGTGTTCTCTTCTCTGATCT
GGAGCATGGTGTCTGTTTACACAGTTGAAAATCAAAGGTG
GCCCTGGGCAGCCCTGGACCTCCTAAGGACACAAGTCGGA
GCCTACCACCCAGTCACAAAACAAACGTGGCCAGAGCCTA
CTCGAGTTCCCCAGCCTCTGGGTTCTCCCTGCATGGACAG
CCACTCTACTACCTCTAAGACCAATATGGGCTTGGAAAAG
GATGCTCCTGAGCAGCCTTGGCCCTGACGGTGAACTCAGC
ATCAAGCTTCTACAAGTCAGCCTGGAGAAACCAGGCCCCG
AGAGGAACATTGGGATTCTACCTGGCTCACAAATTCCTCC
ACAGTAAAATGGATTGAGCTAGTTCTGCAGCTTGAGTCAG
GTCACCTCCCTTGCAGGTTCCGTTAAGTCTTCTATGTGTG
GACTCATAATCCATGATCCAGTTTGAGTCGGTTGGCCTAT
GGCTTAGGCTTTGGTCCCCAAGCTTCTGTTTTGATATCTG
TCTGCTATTCTTTGTCCTCCCCTTGCCAACAATCCCATCC
TCAAATCCAGTTTTCCTGGATTTCTAAATAGCACCTTCCC
CCCTGTGGTAGTCCCCACTCATCCTCACCTTGCAGCCACA
CCCTTGAGCAGTTTGCTCCCACATTCACCACAGGAGCATG
TGGCTGACATGACAAGGTGCATCTTCTGAGGTGAGGCCAC
GGAAGATGTTCTAGCTTCTGCCTTGTGGCCTTGGACCCAT
CCCCTGGGGGAAGCCAGCCACCTTGCCATCATCCCCAGCA
GCCTTGTGGGAGGTTCCCTGGGGAGGAACCGGAGCTGTCC
ACCAAGAGTCAGGAGCCACCCTGGAAGCAGATCCCAGGGT
CCAGGCAAGCATTCATAAGTCTGGTCTGGCCGACATCTGA
TTGTGACCTCACATGAGACCTTGGGCCAGAACTGCCAACA
AAGCTGCTCCTGAATTTCCAATTCACAGTAACCATGAGAG
AATAATTATTATGTTACTAAATTTAGGAGCTACTTAATAA
ACAGATAACAGAACTAAAGACTAGATAACCAGTTTCTAGT
TTCCTCAAGGCAGTGCTCTACCTACCCAATGAACAGCCCA
TTATATTGAGAGAGGACGACCAAACTCTATCACCTACCAC
CCGATCATGTGCTAGCGATGACTGTGCTAGTAATTGCTAA
TTCTATTCAATTCCTATTACTCTGTCTTGCTGTGAGTACA
AAAGCCAGGCCTTTCTATGAGTTCTGAAATAACACTGTAG
GCAAATCCAAACTAGCACTAAAAGGATATTCCGAAGGGTA
AAGTTCCCAGGACACAGACAGACCTATAGACTAGGTTTGC
TCTAATTGTTAACCCTTTCGAAGACAAATTCTGTAGGTAA
GAAGACAAATGCCTTTTCCAAAAAGGCCTGTGTCCATTTT
ACAGATGAGGAAACTGGGGCTTGTGCAGAGCCCTGCTAGG
CTAGGTGTATGTGAGGGCTCAGCACCCTTGGCTGACCAGC
CTGCTAGGGAGTCTCTATCTTGCCCAAGAGTCATGCTTTC
AGCTTCCAGGGATGCAGTCTGGTGTTGAGCCACATATGGC
CTTTTTGCCTCAATACACTTGACCCAGTTCACTTTGGGGA
AACTAAAGTGAAATTGAATGATGTCATCTGGCCACTGCCC
AACTGCAGACTGCCCTGTCCCTCTGGGTTGCACAGTTGCA
GAGGGATTGTCACCTGATGCAGCTGGACCCCCTGAGACAG
CAGGAAAAGCCGGGAGTAAAGGTGAGCAAGGCAGAGGCAC
TGAAACCAGAGCCAGGCACCAGTGCGTGCAGCCCTGACAC
AGGCCCCACCATTAGCTGCCAAATTGGAATAAATAAATAT
GATAAATCATCTCCCCAGCCATCTTGTGAAAGGGCTTCAG
AAACGCAGTGTCATCATCCGTTCCCTTTCTGGTGTTCTCA
CAGATACAGTTTAAAATGTCAACCTGAAATGGAAGCTCCA
AGCCCCAAACATAACAGAAAAATGGATTTTGTAGCAAGAC
ATTTTCTCATTTGGGCTCCTTCTCTCTCCCTTCTGCAAAA
ATGCTATCTCAAGCTGACTGAAATCTGTAGTTAAATAACA
GCAAGGCAAGAAGTAAATCGAAGTAGAGAAATAACTAGAT
GCAGCCTGCTATTGCAAAAAGATGGCAAGCCACAGAAAAG
AAGGAAGATGACCACTCAAAATGGACATGGGGGAGCGTAC
GAGGCCTGTGTGTGGCAGTGGCTGTCCTTCGGGGTGGAGG
TCGGGGTAAGTGGTGGGAGAACTATGAATACTTGCCAACC
TGCCTCTCCCCTGCTGCTAGTCTCTTCTGCAGAACCGGTT
TTCCCTTCTCCCCCTGAGTTTGAATGAGAAATGTGATATG
TCAAGTATATCCAAGAAACCTCAAGAAGAACATAAGACAC
ATCATTTTCGAGTTCAGAGTTGGAACTCTGAACAAGGTCC
TCAATATGGTGCTGGGCCTGAAGGCCATCTCACTTTGCAG
GAAAAGAGCTCTGGGGACACCTTCTCTGGTGGGACCCAGC
ATTCGTTGAGGTCCTGAAGCATTGCCCAGGGGTCAAACAT
ACGTTGGCCACAATGTTGATTCATCGACATTTTTGAAAGA
AACATGTCTTGTCTATAAGAGAGGGCATCTGTGCTCTCTG
GCCTAATAAATAGTGTTAAGAGTAGCAGCTAACACTTAGC
GCTAATGATGCAGGCAATGTTCTAAATAAAGTACGATTAT
TATCTCCTTTAGTTCTCACAACAAATAGATGATGGAAGAA
TGACTGATATCCTCATTTACAGGCAAGGAAACTGAGGCTC
CAAGGGTTTCAGTAACTGATCTAGATTCACCTGGCTAGTA
AGCAACAGATTTGGTGTTGAGCCCAGCTCTTCCTCTGCAG
TGCCTATGTTCTCTCTGTCAGACAGGATTTCCAGAAGCAC
AGGATCACCAGAAATGTGGAGCTACATTCCAGGAAACTTC
TGAGAGGCCACACAGGCCACCCCACTTTGGAAAACAGTGA
ACTTGTTGTTATCCCTGCAAAAGGAAGGGAGCAAAGCCAG
GTGGCCCACAAACCATTGAGAACCCCATGGCATTGTCCTG
TTGCCTGTGACTTGTTTTATTTTTTTTTTCAGCACAGATT
TTTCCTTTCCTCAATTTTTTTTTGTCTCTGGCACCATGAT
AGGGAAATAGCCTGCTTTCTAGACCCATTGTGGGTAAGTG
ACCCAGAGACCCAGGATGCTAACATGAAAACTGAAATTTT
ATTGAAAGGCTTGCTGGTGAGGAATTGTGGGAAGACTTTG
AGTTTGAGAAACCAGTGGGCTTAGGTGTGGCTCCCGGATC
TGCCACTTAGGAGCTACCACCATGTTCTTGGTGAAATACA
GAAAAGTACCTGGGCTTAAACTCCTCATCTGTAAAATGGG
GATTAAGAAAAGCCTACTGTGCAGGGTTGTGGTGTCAGGG
ATGCAATGAAACCACGTGTGCAGTTCTGGCTTTATGATGA
CTGCTTGATGAATAGGAGCAACTGCTCGGGTGTGAAATGA
AGATTCTACTTCTGTAGGAAGTGTACCTTTTTTTTCCTTT
CCATTTCATTTTTAGAAGTAAGAAGTTTGGTTGTGCACCA
CAATTTACTTTCCTTCTGCCTATTTTATGCAGAGGTGTGG
GGAGGTCACACTGATTGATTTAAGAGGGCTTTGCTTACAT
TGACCGCAGAGTGGAATAATTTTGCCACAGACAGAATGTG
GAGTGCTAGTTTTTCCCAACCCTGTGCTAGAGTGCATTTT
TTTTTAACATTCTACGAGGCCCCTAAGCAGAGCAATTGAC
CCCTTGTAGTCCATTGCCTGGGAGCTCTGATGAGGAAAAG
AGAGCTCTAGTTCTGTTCTCCCCACCCCCAGGTCCTGCAG
ACCTCACATCTCTCTACACAGCTGCGGTGGGAAATTTTGA
CATTAGACTCCAAAGAGGCTTCTGTGCTTTTCATAGCCCA
CATCCTGCTTCTCTGTAATTGGGTCTCCGGAAACGATTTC
TGTAGACAGAGGGATTCTCTAAAATGTGCAGAATGAATGA
GTGAATGATGAATGAATTATCCAATCTGGGATGAAAAATT
GACTCAGGGGAGATAGATGCAAACTTTGTAAGTTCCACAC
AACTGAATTGGCCATTGATCCCTGGCCAATTAGATCCTGT
CAGATCCCTGGACTGAATTAGAGCCACTATCCAACTTCAC
CTGCATATTCTGTGCAAAGCTATTCAAAAGGGAGAGTGGG
GAATAGCACAGGGCAGGGATCGAGTCTTGATAGGCAGCTT
TCCAGGGTACCTGGAGAGCCAGGGTCTAACCAGGGAAAAA
GAATTCACTCTAAATATTTAAAACAGAAAGAATTTAATTT
GAGAACTTGGTCACCCAGATTTGAAGCAGGAGAGGCAAAG
GGAGGAGTCTGAGAGGCACATGGTTTTATTCAGCATTTAA
AACCCAGAACTGCCTGTATAGTCCCATCCAGGCCACATAG
AAAGGCCTGGGAAGCAAGGAGCTTGACCTTTATTATAGTT
GCAGCTGTGGCAAAGCCAGGCCAGGTTGGTTTTCTCTTGG
ATAAGGTGACCTAAGCTGGATAGAGGCTTCCTTGTGGATG
TGGTAGGGTTGCAATGATCACAAACCAGGCTCAGAAGTGC
AGCAGCGTCATCAACCATGCGGAAGCCCAGACCTAGAATC
AACCCCTAGCACCTCACAAGTTCAGTGTCCTCCAGCATGT
GGTAATGACTAGGTATTCTAAAAGCCAGACACACATGGAT
CGCCCACATCAACCAACTTGCAGGCTTTGCCAGCCCGGAA
TATTGACAAAAATGGGTGAACTGAAAAACCCATTCAAATC
TCACAACTGCCATTGTGAAAGCCAAACCATTAAGCAGAAA
TGTGCAGAGCTATTTTGATTAAATTGGCCAGAAAAAGCCA
AGCTCTCATTTGCTTTGATAATCCAGTGAACTGAGTATTC
AGAATCTTATTCTTTTTTGAGTATTCTCATTCAGCATCAG
AGCTGCCTTTATGGTCAGGCACAGAAGTATTGCTTGACAA
GCAGGCTTATCTCAGAGAAAACTCCAGGGAAGAAAGCAAC
CCAGGAGGACTCTTGGAGATGGCGCTGTAGGACCAACTCA
GGATTGCAGCTCCCAGTGAAACCGCAGATGCTGAGACGCA
AAAATCTCCAATAAAATACTAGCACGCCAATTGCAACAGC
ACATCAAAAAGCTTATCCACCATGATCAAGTAGTATTTAT
CCCGGGGATGCAAGGCTGGTTCAACATACACAAGTCTATA
AACGTAATTCACCACATAAACAGAACCAAAAACAAAAACC
ACATGATTATCTCAATTGACGAAGAGAAGGCCTTTGACAA
AATTCAATAGCCCTTTATGCTAAAAACCCTCAATAAACTC
GGTACTGATGGAACGTATCTCAAAATAATAAAAGCTATTT
ACAACAAACCAACAGCCAATATCATACTGAATGGGCAAAA
ACTGGAAGCATTCCCTTTGAAATCTGGCACTAGACAAGGA
TGCCCTCTCTCACCACTTCTATTCAATATAGTACTGGAAA
TTCTAGCCAGAGCAATCAGTCAAGAAAAAGAAATAAAGGT
ATTCAAATAGGAAAGGAGGAACCCAAATTGTCTCTATTTG
CAGATGACATGATAGTATATCTAGAAGACCCCATCATCTG
AGCCCAAAAACTCCTGAAACTGATAAGCAACTTCAGCAAA
GTCTCAGGATATAAAATCAATGTGCAAAAATCACAAGCAT
TCCTATACACCAATAACAGACTTAAAGAGAGCCAAATCAA
GAACGAACTGCCATTCACAATTGCTACAAAGAGAATAAAA
TACCTAGGAATACAACTAACAAGGAAGGTAAGGGACCTCT
TCAAAGAGAACTACAAACCACTGCTTAACGAAATAACAGA
GGACACAAACAGATGGAGAAACATTCCATGTTCATGGTTA
GGAAGAATCAATATCATGAAAATGGCCATACTGCCCAAAG
TAAGTTACAAACTCAATGCTATCCACATCAAGCTACCATT
GACTTTCTTCACAGAACTGGAAAAAACCACCTTGAACTTC
ACATGGAACCAAAAGAGAGCCGGCATAGCCAAGTCAATTC
TAAACAAAAAGAACACAGTGGGAGGCATCACAGTACTGGA
CTTCAAACTATACTACAAGCCTACAGTAATCAAAACAGCA
TGGTACTGGTACCAAAACAGAGATATAGACCAATGGAACA
GAACAGAGGCATCGGAGGCAACACAACATATCTACAACCA
TACAATCTTTGATAAACCTGACAAAAACAAGCTATGGGGA
AAGGATTCCCTGTTTAATAAATGGTGTTGGGAAAACTGGC
TAGCCATGTGCAGAAAGCAGAAACTGGACCCCTTCCTGAC
ACCTTACACTAAAATTAACTCCAGATGGATTAAAGACTTA
AACATAAGACCTGGCACCATAAAAACCCTAGAAGAAAATC
TAGGCAAAACCATTCAGGACATAGGAGTAGGCAAGGACTT
CATGACCAAAACACCAAAAGCATTGGCAACAAAAGCCAAA
ATAGACAAATGGGACCTAATCAAACTCCACAGCTTCTGCA
CGGCAAAAGAAACAGTCACTAGAGTGAATCAGCAACCAAC
AGAATGGGAAAAATTTTTGCAGTTTACCCATCTGACAAAG
GGCTGATATCCAGAATTTACAAAGAACTCAAACAGATTTA
CAAAAAAAAAAAACAAACAAGCCCATTCAAAAATGGGCAA
AGGATATGAACAGACACTTTACAAAAGAAGACATACATGA
GGCCAACAAACATATGATAAAATGCTCATGATCACTGGTT
ATCAGAGAAATGCAAATCAAAACTACATTGAGATGCCATC
TAATGCCAGTTAGAATGGCGATCATTAAAAAATCTGGAGA
CAACAGATGCTGGAGAGGATGTGGAGAAATAGGAACACTT
TTATGCTGTTGGTGGGAGTGTAAATTAGTTCAACCATTGT
GGAAGACAGTGTGGCAATTCCTCAAAGACCTAGAAATAGA
AATTCGATTTGACCCAGCAATCCCATTACTGGGTATATAT
CCAAAGGACTATAAATCGTTCTACTATAAGGACACATGCA
CATGAATGTTCATTGCAGCACTGTTTACAATAGCAAAGAC
CTGAAGCCAACCCAAATGCCCACTGATAATAGACTGGACT
GGGAAAATGTGGCACATATACACCATGGGATATTATGCAG
CCATCAAAAACGATGAGTTTGTATCCTTTGTAGGGACATG
GATGAATCTGGAGAACATCATTCTCAGCAAACTGACACGA
GAACAGAAAATGAAATACCGCATATTCTCACTCATAGGTG
GGTGATGAACAATGAGAACTCATGGACACAGGGAGGGGAG
CACTACAAACTGGGGTCTATTGGGGGGAATAAGGGAGGGA
CAGTGGTGGGGGAGCTGGGAGGGATAGCATGGGGAGAAAT
GCCAGATGTGGGTGAAGGGGAGGAAGACAGCAAATCACAC
TGCCACGTGTGTACCTATGCAACTATCTTGCATGTTATGC
ACATGTACCCCCAAACCTAAAATGCAATTAAAAAAAAAAA
GAAAGAAAGCAACCCAGAACCCATTCTGTCCTCTCTTCCA
GGCTACAGTTTGGGCAGGCTCTGTGTGTGCACAGAGTGAC
CTGCCTCTCATTCCAGCCTCATCTCTGCGTGGTAACCACT
CCTAATGATCATATTAATAAAGCCTCAGGTGCTATCTAGA
GTCAAAGGGGAAAGCAATTTAAATGCAAATGAACATGAAC
ATCTTTGTATCTTACAGATTAATGAATGCCATGGGAAAAA
AAAACATGTGACAATTATGAGCAGAAACAGTCCGAGAGAG
CAAAAAATGATTTGGGAAGGTTATAAAATACTTTCCCCTG
ACTTCTGCCAGGCCATCAATTAAGACAACTTGTGTAGCTA
TTATTTCATATATCCTTCAAGCTCTGATAAATGAATCAAA
CAGCGCTTGGTCATCTGTCCTGAAGCTTAACAGCTGGAAG
AGTTTTCCTGGTATCTACCTGCAATCTCCTTTTCAACGAC
TGAGATAGATTTTCTTGCTCTATTTATGGTGCATGGGACA
GTATAGTAGATCATGGCTGTTCTCGATTTCTGAACACTTA
GCCACATATCTGCCTTTCTGTGATAGTTGGCAAACCATCT
GATATACAGAAAAGATGGGCTGTGGGGTAGTCATATTAAA
CTTTATTATTTTATTCATATTGTCACTTTAAAATCCACAA
TGCTCTGTAAGTAAATGAGTGGCATTTAAGCTAGTAAGGC
TTTTGCAGAGGGAAGCCTCAATTCCTGTAACCAAGGTATT
CTCAGTATCTTTAACCAGGATTTCTAAACTTTGATTTACC
CCAAGGCTTCAGGAAAATGCTAGAAAGCTTCCTATGTCTG
TCCACAGAAGCCAAAAGTGAGCTAGGAGCTAGGACTTACC
ATACTCTCAACATCTGGGGAGTAACTGAGGAAATCTGTTA
AGGGTCAGTCTTCCTGGAGCTTTCTGATGTTGGGTACCAA
GGCTTGTTGCCCCATTTTCCTTAGGCAGAACAAAGTTTTG
GAGATGGTATACTGTAGACCTAACCCTAATATCAGAAAGC
TTTCCTTTTCATTTTCCATGATATGAAAATTACAGCATCA
TCAATCTCATTGAGAGATATCCACAGGCCAGGACTCTCAT
AAAAGTATACAATTGTGAATTTGAGCTCTGGAGTCTTTTC
TCGGAAGTTCTGCGAAGTTGAAGCAATAGGTAGATGTGAA
CTGTTCTACTGAGCTGGTCTCTAGGTTATCTCAGGTGTCC
GAGGATAGTCATTACGGTAGACCCTTAGAGATGCATCCCT
TACGTCTGGCCATGTTGCTCGTTTCATCAAGGGGTGGAAT
CTATTTCCCCTCCCTTTGAATCTGTGCTGGCCTTGTGACT
TGTTTGGCTGATAAAATGGGATAGAAGCAATTCAATATTT
ATCCTTTTGGAACCCATCCTTGGTGCTCTTAGGAAGCCAG
TCTAGACTACTGGAGGAAGGGAGGCCATGTGAAGGGAACC
GAAATCCTTAAGTTAATGGCCAGCATCAACTATAGCTGCA
TGAATGAGGCCATCTTGGATGTTCTAGCCCCAGCCAAGTT
CCCAGCTAAGTACAGTGACGTGAGTGCCCCAGACAACGCC
GTACAGAGAAGCACTGCCCAGCTGAGCTGAGAAACCGACA
GAATCAAGAGAAATAATACCTTATTATCATGTGAGGCCAC
GGAGTTTGGGGATAGTTAATTATGCAGCCATAAATAGTCA
CATAGTCCGGATGCTTAGAGATATAAAACATGCAGGGTGT
GCCTTAGGCACAAGTGACAGAGGAAGGGCTCATCCACCTC
AACTGACAAATGATCAGGGGACTAGAATTTTCTCAGAGAC
CCTTAACCAGATTGTCAGCAGGCATAAACCGGCAGCATCA
GGAACTCATTCCACTGGGCACACCGTTATCTTTCCCCTTT
TGTCTTCTTTTAAAATACAAATGTAACCCACAGGGATGTA
ACCAAAAGAAAACAATTCAAGGAGTCAAAATTCCTAAACA
GAGCATTTTTTCTAGAGGGCAGTGATCTGAACAGGGGCCA
AAGTTTTGGATGTTAAGGATGATACTTGTCCTGATGTAAG
GAGAGAGGAAGAAATATTTAAAAGGAAAAATTGGAAAAGA
ATAAAGAGTGGGACTGGGAGAAAGTTTTCGCCAAGTCTGT
TATCTTTCTAACCCAAACCATGACAGTGTGATAAAGAGCA
TCTTCCAGCATTCTGAGAGTGGCAGTTACAGAAATCATGA
GACCCTGGTGCCCAGCTATGATAACATGCACAGGGTGAAG
CCAGGGCTATTATCTGGCAGGCTGGGAGGGTGAAAAGGGA
AGGAAGATGAGACCAGGGATTGACATGATCCAGTATTCAT
TTTTAGCCAACAGCCAGGTGTGATCTTTTGAAGATGGGAA
TAGAACCAGTCTGGTCACGTCTGAATTGTTCTAAAATGTA
TTTTTAAAGAAAAGTGGCCAAGGTAGAGGATGTAAAGGCC
CATGGAAAGAAATAGGTTGCTATGAAAACACCATTTCTCA
ATGGGTACCCTGTGAAACACTAATTCTACAAGCAACTTCC
TCCTAAAAACAGCCTACAGTCCAGTAAATTTGGGAAAACC
TCTCGAACGCACACTGTCACCCCCTTGCAGAATAATATCA
CACATCAGCATACCAAGGGCTCTGAGCTGATCTAGAGCAA
GGAAGGCTTCTCAGCTTCGTTAAACCCATGATTTCACAGA
CATTTTGTTGATTATGAGAGTTACTCCCCCCCTTACCAGC
CATAAACTATGAAGCGGAAAGGAAAAATTCCTTTTATATG
GAAGAAAATGTCATTTTAAAATCCCCAGTCCTGAAAAGAA
TTAGTCTTCAATAATTGTTCTCGGGTCTATCTCTCTGCAA
GACATCCAAAAGTGGCCAGCCCATCTATCCACCTACATAG
ATCATTCAGGCAAGACTAGGAGATTAATAAAAAAGATGGT
GTAAATTCAGCATCCTGGTCTACACGGAATCCCCCCAATC
ATCTCTATTAGGGACTCATATCTGGAGACAGAAATGTCAC
ACTGGGATTATTTCCTCTTTTCTGCTCAATAGTCCTGAAG
AGAAGAAAACATTCTTCCTGACGTAATAGGCCATCAAAAT
ACATTTATAACAAATCCCAGGTACACCAAAGTTATCTGTG
CTGCTGACAATAGGCTGTCTTCCCACCTGTCTCTTTCATT
ATGCTCCCAACAAAGGAGGTTCGCTATTACTCCTGCCCTG
GCAAAAGATAGTACTTCGGCCCTTGGAACTCTCACAATTG
TACTCAACCCATTTAATTACTTCCAGTATGCACACGCTTT
ATTCACAGAGCCAGAATCAGCAGGGGCTTCCTTGGGTCAC
AGGAAAGAGAGTTAATTGAGACTTCTTTATAAGGATCTAT
GCACACACCAAAGAGACAGCAGCAGTGGCTATTTTCTTCC
TTGTGTACGAGGTCTAGGAATCAAAACCCAGTCTACACAA
GAGGCTCCAGAAGAGCTGACAAGGCAAAAACCAAGCAAAC
AACAACACAGACGTGAGAGTGAAACACGTTTCACTGCTGC
TCATTGTTTCCATGTTGAGAAAAAAACTAAAAATTCCTCC
AGACCTAGATGTACACCCTCCTCGTGCCTTCCAACGCCCT
AACTGCCCTCTCCAGCTTCTGCCTTGCACCCCAACCCATC
CCTCGGCACTACTCTCGAAAAACCACAAATAAACACACAA
AAGCCCCAACTTCCCTCATGTTAGAATATTAACTGCTGGG
CATGGTGGCTCGTGCCTGCCTGTAATCCCAGTACTTTGAG
AGGCAGAGGCAGGAGGATTCCTTAAGCCCAGAAGTTTGAG
ACCAGCCTGGGCAACATAGTGAGACCTCATCTCTACAAAA
AAAATTTTTTAAATAGCCAGGCCTGGTGATGTATGCCTGT
GGTCCCAGCTCACTCAGGAGGCTGAAGCAGGAGGATCACT
TGAACCCGGGAGGGTGAGGCTGCAGTGAGTAATGACTGTG
CTACTGTGCTAAGCCTGGTGACAAAGAGTGAGACCTTGTC
TCAAAAACAAAAAATGTTAACTGTTGTAGTAAAAGTTGTC
CTATCTGTGTTTTGCAGAAGAGTATCTTTGGGCTCCACAG
TTGATCCTTGACTTTCAACCTGCTTGCAAGAGGCCTCACC
AGGAGCTCAGTTCTTCACACCCCAATGGTACCTGCACTGC
TGCTTTGTGGTAGCCCCACCTACTAGACGCACATATACAA
AGGGAACCCTCAAGGCTCCTTGTACCTCTAAACATTGTAA
CTAAAGGAAGTCCTAGTTGTAAACTCGGTACTTAAGGACT
TGTCTTCAAAGTCTCTGAAAACACCCTGTGTATCTCCTAT
GTCGTGGAGGGGCTGTCACCACAGACTCAGACAAACTGTT
TAAGGTGAATCATTTGGGCTCCATTCATCTTTGAGCTTTT
GAGCTCTGTCCAGGACACTTGGGTGGTAGCTGAGCCAATG
TGACCAGAGGAAGGGTGAGGAGGAGGGTAAGGGGGTTGAA
GCTGGGCATGGTTTCCCTGCTATTCAAGCACAGACAGTTT
AAAAATAGACGGATGAGCTCAGGGAGGTCGCAGCCATTTA
ATTCAAATTTAATTTTTTAGTTAAAATTCCTTTCTTACAC
ATTCTTATGTTGCTTTTTTATTGTAAGTTGCAATGAGAAA
AGATCTAATAGTTCAAAGGTCTGGATAAACATACAGGAAA
GTTCAGAGCGTGTCCAAATTGTATCTGATGGCCTAATTAG
GACAGCACGGGACTGGGTTGGGGATTGTCTCAAGAGGAAC
AGAGCATTAGACACTCATTGCTACAAATACTATTTTTCTT
CAGTGATAGCCATTCACCCACTTCATGTCAGGCCAGGGAA
TTAGAGCAAAAGGAATTCTGGCAATTCCAGAGAGCCTTTC
TCCCAATTACTAGAGAAAATTATGCTGGGTACTTGGACAT
TGCTCCCCAAGTCTAGGGGATTGCAGGGGCAGAGACTGAG
GCCTGGATGTGAGTAGTCACTCCTCTGCCTCCCCACCATT
CAGGGGCCCCCTCCCCATACCTTTATGGACTCATGAAGGC
TCTAGCTGCCATGCCTAAGCAGACCATGCTGTGGAACCCA
GGGGGATCCCATAGCCGGGGAAAGATCATATGTGGAAGGA
GGAAGAGTCTAAGAAGAAATGGGTGTGATGCAAATTTATT
CATTCAAAAAATATAAAAATCTCCACCATGTGCAAGGCAC
TGTATCAGGCATCATAAGAGTTACAGAATGATTACAAAGT
TGCTGCCCAGAGGAACTTACAATCTATTGGAAGTATCTTA
ATACAATAGGAGGGAGTGACATTAAGCCATATACATTAGT
AAGCACACCTGCATTATGCGGTAGGAAGAAAGGACGAACT
TGTTCTGTGCAAACCTAGGATTGGGTCCTAGGCTAACCTT
AATGAGCTGTGTCTCTGCAGGAGACTTTCCCAAACTTTTT
CAACCTTGGTTTCCCCTAAGTAGAAATTAAGAGGAAAAAA
CGCATTTTTTTTTTTCCAGATTTTGCTGCATATTATACGA
GGAAAGATTTGGGAAGTACCTGGTCCCTGCCCTGACACAT
CAGGTAGTTTCCCGATATGGATATTGGGCCCTATGCACTA
CGCAGCGTCTCCTGAAATCATTTATGGTCCTTGAAACGGG
GAAAAAGAAGCACCCCGTTCTGTGTTCATGGCCCAAGTAT
CTGTTAAACTAGGTACGGAAGTTAAAAAAAAAGTAATCTA
AATTACTTATTTAACGTTTGTTAAATATTTAATATATGCA
AGATTCTCTGTTAAATGCTTTTTGGATATGACCTCTTCAA
ATCTTTACACCATGTAAGGAGGGCACTTTAAAAAATCCTC
AGTTGAGCTACCTGAAGAACAGAGTGGTTAACTAACTCCT
GTAAGTTCACACTGGATCCAAACAAGCATGCTTTTGACCC
AGGAGCCTGTGCCATCTACTTGCTGCCTACTCGCTTCTCT
GAGATCTCGACCACAGAAGGATCTAGCTGGACAGCAATAG
GTCTCAGAAGTCTACCCCGACCAGCAATGGGGCTGGCCTC
ACTCAGACAGTCCTGGGGATGTCAATAGCACTGATCATTT
CAGGACTTGGATTGGCAGAGGGATGCTCTGGTGGCCTGGG
ATTGTTGCTGCAGTGAAAAGCTGTGACTAGCTATATAACG
TACACATAAGACATTGCCCTGTCTCCTGTTTCCTCTGCAC
CATGAGATGAGCTTTTCAGGCTGGGATGTGGTGGCTCATG
CTGGTAATCCCATCACTTTGGGAGGCGGAGGAGGGTGAAT
TGCTTGAGCCTAGGAGTTTGAGACCAGCCTGGGCAACATG
ACAAAACCCCATCTCTACAATAAAGACAAAACAATATTTA
ATAAATAAAGAGAAATGCTTTTCAGAAATCATGTCTTCAT
AGAAATATTCCAAATGCTTTCAAGAGGCCCATTGAGTGGC
AGCCTTAATTCTCTTCTTCATATACTCAGAGTTTTTCATT
TGAGTGGTTCTTTCTGTGGGCAGACCATGTTGCCAGTCCC
ATTGTTTTGGTTGAAGGTTTGATTATTTCCTGAATCAACT
CTGGCCCTTTTTTTTTTACCCTGCTTTATGGTCATGGCAG
TTTGATCATAACACTGGTAAATGTGTTCCTTTCACCCTGG
CAGGGAAGGCTTGCATATGAAATGACAGCATAACCTCACA
CCCTAGTGCAGGGGAGAACTTCAAACACCATACTACCGTC
TTCACAAATGCAGGGAAACCCCTATAAGTTTATTTATTTA
TTTTTTTCTATTTTAAACATTCTTCTAACTCAGGAGTCAG
CAAACTATGGTCTTTGGACCAAATCCAGCCTGCACTCTGC
TTTCGTAAATAAAGTTTTATTGGAACACAGCCATGCTCAC
TTTTTAAAAATGTCTTACCTCTGGTTGCCTTCATGATACA
ATGGCAGAGATGAATAATCATAACGGAGAACAAATGGTCC
AAGAAGCCTAGAATATTTACTATCTGACTCTTTACAGAAA
AAGATTGCCGACTCCTGCTCTAACTTATTTTCTTCTCTAT
TTCCATTGTTTGGACTGTTGTAATTTCCAGATTTGAGATT
TCTTATGTGATCATCTAATACCTCAGAATGCTTTGGTGAT
ATCCATTGTCTCCATAACTGAATTCAGCATACAAGGCCTT
TCATAACTTGGCTCCTATCCAGATTTCTATCCTCTTCTCC
TGTCCATTTTCCATCAACCACACACATACCCTTGCGATAG
AACCACAATCAGTTTGTCCACATGTAAATAGCCCAGGTTC
TTGTATCCTCTGGTACATTATAGGTTATGTTCTCTGCCTG
GAGTCTACTTTCTTCATGGTAGGCAATAAGCCACTCTTTC
TCTAAGATCGAATCACTGTCTCATCTAGCCTTCATAATTT
GTCACTTTTCTTCTCCACTATGTTTGAATAATTTGTTTTC
ACATTTGCCCATCTCATAAAATTGTGTATTTTCTGATGAT
TTTTATATTCAATGTGTCTGACACAGGTTTTGGTACATGG
TAGATACTCTGTAGATATATTTGACAAGTGAATGGGCCAG
TAGAGAAATGCATGCCATGTATATATTGGTGCTTCCATTA
GTAAAGCACATGCTCTCCCTGGGAGGACCCTCCCTATCTC
CCACTCTCATTAACATTACCTGCCAAGAGTCCTTTCGATG
TGGGGCAAACATGGGCTTAGCAATAAACATGAAACTGATG
AACTGTTAGTGCTGCTCACCAGCCCAGGCATCACCAGCTG
AGGCATGTAACTTCTACCCACTGGCCTGATCCACGAAGGT
GGCAGAAGAATTTCTTTTTCCTGAAAGATCATGAGCATTA
GTCCCTATATCAGAAGAAAGTATAAAAATAAGGAAGACTA
TATTGGAATATCTAAGGGAGAAGCCATGCCCAGGACTGCC
TGGATGTCAGAGGCAGGTGAGAGTGCACCTGTGTACACTT
GGTAAAGTCAGGGCAGCTCTGCTGACAGGAGGGTTATCTT
CGAGCCACACGACTCAAGGAAACTGCACAGAGCAGAGCCA
GCCTTTGGAGAAGGTCAATGTGGTGAAGGGGGAAGGAGGG
AAATGAGGACTTGGAGGTGTCTTTGGGCTCAGTCATTGGT
TCAGTGCTCAGCAGCAATTTTAGCTCAAACTTCAAGTCAT
GGGCAAAGCAGGAAGAGCCTGGATGTCCTAGGACTAAATC
ATGGGTAAAGAGGAAGAGAAGAAAAATGCATGGGAAAAGA
GGGAGAAATAAGAAGAGAACAAAGCAGTCAGGGTGGAGAA
ATAAAAATAAAGGCAAGGGATGAGATCATGTGAGCAGAGG
CACTAGACTATGACCACTTGTCATTCATAAGGCCTCAGGC
ATTTCCTGGGCAGCTTCTTTCTGCTTCAAGCCCATATCAG
TTCCTCTACTGATCGAGCTGGTATTTTCTGCCTTTCCCAC
CATTGCACTCTCTTCCTCTTCCCCCTCTCCTTTCCTCTCT
AGTTCTCGATCCTTTTTCCTGCCTGCCTTAGCCTCTATTC
TCTTTTTATTCTCTCTCTCGCTGCTCTTGTTACCCTATTT
CCAATGCCTCCTTTCCAGTGTTAACCAGAAAGGATCTTGC
CTCTTGTGGAGAGAGCTCAAAAGCAGTGAGAAGAGGCAGC
TTTCTATTGAAATTGTCAGGGAACCAGTGCCAGGCTGGAG
CACTGGCTCTATTCTGCCCCTGAGAAAAGTGACTGAACTT
TTCTTTACACACACACAGATATACACACACCAAAAACATG
CCCACTAATTCAATCACTCTCCTATACAGGAGACTGTAGT
CTCCTGGCTCAAGGGAACAATGTCATTGTTCAGAATGTTT
AACCTGATTCCTTTGTGGGGAGTTCCAAACTATCATAACC
AAATTCTGGTGTCATGCTGGTGTCAGGGAAATAACCCATC
TGCTGTGGGCTAACCATGTTACATCAAGTTTTTATTACAT
GCAATTATATTGGAGGAGCGAGAAGGGGACTTGAATTGAG
GCCCTGTCAGATCACAGGCGAGGCTGAAGGGACTTTTGCT
GGGGAAGTTAATGCATGCTCTTACACAGATGATACAAATA
GATGCTCTACAAAATGAATCAGTTGCCAGGTTCTGTTGGT
TCATCCTGAGTGAAGTCTGGAATTCTCCATCCCTTTGTCT
CCTTTGCATTTCACCACTAGTGCCCCAGTTCAGGTCCTGT
TGCCTTAATCCCAGACTATTAGCATAATTTTCCAAATACT
TTCCACCCCTCCTGGAACATCCCTTTCCAACCCAAATTGC
CTGCTACAGGTAAATTGATTGTTGTAAAGAAAAATCTCAT
CATGTACGCTTTCCACTTACCTACAGAAAACAGCTCATTC
TCTTGCCACATTCATGGCTCCTAGCATTCTGCCCTCGTCC
CACCTTTCTAACTACATCTCCCACTACCCTCACACATGGA
TTCTAGATCCTGGCCATGGTAGACCTTGAATATTCTCTGA
ACATGGCTCATGTTAATTATCATTGAAACTTTTTAAAAAA
TTCAGCTGCAGTGTCTGATACCCGTGTTTACCTAATCTTC
CAGGCTCACTCATCTATGGCCTGGACTCTGAAGCCTCTTT
ATAATTAATGGCTCAGAAGTAATGTCTCCCTCCTCTGAAT
CTTTAGAGCATTCGGATAGGCTTTATCCCTGAAAGGCAGG
CTAAGGTGGACGCAATGGTCTATACTAATAGCTCATTGAA
GGCAGGGTTAGTTTCTAGTTCATTCATCTTTTATCTCCTG
CAGTAGCTTACACAGAGTAAAAACTGAATAAATAAATGAT
TTTTATCTATTGAACAAGTTTAAACTCAGTGGAGCTTATA
AGTTGGACTGGATGACAAAGAAATAAAACACAAGAACAGA
AAAAATGTATAAATTACATATACAATCCATCTGACTGTCC
ATCGTGAGAATAAACCAGCACCAAGAAGTTGTTAGAAGTT
TATGGATGGAAGCAAAAGGGTATAGAGAGAGTGTGGGTAA
AGGCTTTGAGACCAGAAGAAGATTTTGACTATGTGGGAAG
TTTTCTGTGCTAAGTGCTGTGCTGGTTGCCTTACCACACA
TCTCTCATTCAGTCCTCACAACCAGCCTGCTTTACATGTA
AGGAACCTGGCTAGGGCCACGCAACTGGAAGGGCAGAGTC
AGGACCCAAACCCAGGCTCCCAGATCCCAAGCTCATATTC
TCTGCACAGCACTCTCCCTCCCCTCACATACTGTCCCTGA
TGTAAAGTGTCTGTCATACCAAAACTACTCACATTGTTAT
AGAAGTTAAAGTAGAAAGAAATTCATTTCTAGAATAAAGT
CATGTAAACTATATTCTGGTTCTTTGTACTTCTTGGAAAA
AAATCATGTTGTATTCTTCAAAACCTTCATGAAGAAAGTA
GTATGAGAAGTAGAATTTTGAGGCTTGGCACATCTTAAAA
ATGTCTTCATTTTTTTATCACCATCACAGTTGATGTATAG
TTTGGCTGGGTATAGTATTTTAGGTTGAAATTATTTAGAA
CTTTAAACACATTGCTGCACTGTCTTTTAACTTCTAGTGT
TGCTTTAAGTGGTTCAATGCCATTTTAATTCGAAGTCTCA
CATGTGTCATCCTTTTCTTTTTCTCCTTCTGAAAGCTTTT
AGAATCTTCCCTTTATTGGTGGTGTTAATTTGAAATTTCA
TCATGATCTACTTTAAAGTATTTTATTTATTCATTCATTC
ATTTAAGCTAGGTACTTGGAAATTTTTATTATAAAAACTC
ATGTTCAGTTATGAATTCTTTTTTAAAAAAACACTGTTCC
TTTGATAATGTATTTCCTTCTTTTTGAAAATGTTTTGCCA
ATTTTCGCAATAAAACAGCATCTATTTTAGTTAGCTTTTT
GATAACTAATAAGAGTATGAGTTAAAAATTCACTGCTGAT
ATTTTACTTTACAAACAATACATTTATTGATCTTGTACAT
GATTCAAACAGTACAGAAATATAGTAAATAGGTTGTATTT
CTCTTTGCTCCCTATAGTTCTACTCCCTTCCTAAGGTAAC
CATACCTAAAAATGTGCTATACATCTTTCCAGTCACTTTT
TTTTAACATACCTGTAGACACACATTTGTAAAGTATGATA
ATAAAATCATACTACACTTTTAATTTTGCAATTAGATTTT
TTCTACTTGTCAATAAATCCTGGATAATTTTTGGTGTCTG
CACATATACATTTCTTAATATATAGCACCACACTGATTTA
TCCAACCATATATCTGTTAAGATGGTTTCATTTTTCTTAA
TGATACTTAAAAGATGCTTACAGATTTAAAATATTAAACT
TTTAAAATAATATTTTACCATCAACTATCATATACTTTGA
TGGCACTCAGCCCTCAAGCTGAATTGCTCTAGACTATGAA
TGAAATTAACTGGCCCTCCTACAGCTAAGTAAGAGACAGA
AGAGAAAATCAAAGATGTAAGAGACAAAGATAAGTGTTGT
GGTTTACATCGAGGGTTTCCAATCCCAGGGCTATAGACTG
GTACCGGCCCATGGTCTGTTAGGGACCAGGCTACACAGCA
GGAGGTAAGCTGTGGACTAGCGAGAGCATTACTGCCTGAG
CTCTGCCTCCTGCCAGCTCAGCGGTGACATTAGATTCTTA
TAGGAGTGTGAGCTCTATTGTGAACTGCACATGCAAGGCA
TCTAGGTTGAATGCTCCTTAAGAGAGTCTAAGTGGTACCT
GATGATCTGAGGTGGAACAGCTTCATCCAAAACCATCCTT
TCCCAGCCCCTGCAGGGAAAAATTGTCATCCACAAAATTG
GTTCTTGGTGCCAAAAAGGTTGAGGACTGCTGGTTTACAT
GAAGCTCACATTTACCTTCAAGAAATTGTATTGTGCATTG
GGGGGTGCATCTCTGCTCTGCTATAGCCTTAACTGCTTCA
CTGGGGACTGGTGATTCGGAATAGTCATCTATTCTGTGAT
GTGTGCAGTCTCACCCCCAGCAAAGGAGGTAATAAATATA
GCCATAATAATGGTAATAACATTTGTAGAGTACTTTATAG
TTACACAGCCCTTTCAAGCACACTACCTCATTTACCGTGC
ACAACGTATAGTAACAGCCATGCAATTTGTCCTCATGGCT
CCCATCAGCCATGTATTGGTTAAAGCTCAGAGTCTGGAAT
TGTGTGGGCCAGGTTTTCAGGCAGGCAGACCTGGATTCAC
AATTTTCTTCTCAGTCACTGATTGGCTTTGTGACTTTGGG
CCACAACTCAACCTACTTTAGTCTCAGTTGTCCAGGCTAG
CATTCATGCTATGAAGTATGGTCATTTTAATTAAATACAG
TGTAAAATTAAGCATCTAGCACAGAGCTTAAGTATTTTAA
GTTTGCAACAACTTAGAACGTTGCTTCCTTTTTACTCAAT
CCAAACTTCTAAAGAAAATAGACATACCCCTTTATTCCTT
CTCATGTTCGGGATTTACTTCTTCAAGGAATGCTAATAAT
GTCTAGTGACCTATGCTCCCTTCACCAGGCCAGAAAGAGA
GCAGGAACAGAAGTTAGAAGTCATCAGGAGGTAACAGTAG
GTTGGGGGTGGGGAAAAGGTGTTGGCATGGGGGAAGTAAA
TGCGGCCATTTGAATTCAGAATATAGTGTGTCAGGGGGTA
GGGCTGCCTGGTATCAAACCTGACTCAGCTATTGGAGAAC
TTAGACTCATAACACCTTCCAAATAGATGAGTTCCAAATT
TTAACCACAGACAGCTGTAATTAGGAGATTGGGTGACACA
GGTTCCAACATAGCCTCAGTTAATATTTGATTTGCCTGGC
TGTAAATCCTCTTTGGGTTCTGGGGCCAGGTACTCACAGA
GCCTGTCCCAGGAGGGAGAAGTGATTCAGAAGAGATGTTC
AGTTGGGTGATTTGTTTTAGCAGACACGAGCTTCTTGTAT
TCTTTCCCCCTCACCCTGTAACCTCCATTTTACCGATTCT
TTTCTGTGTTCTTTACACTTCTTTCAAAGCATTATAGGGC
CTGGCTCCAGGGGGAAAAAAGCAAACAATCGTTGATATAA
CATCTCCAAGATAACCAGCCCTCAAATTCCCAAGGAGCTG
GATGGTGACTGGCAGGGACTTGTTTTCCTAGAAACCATCT
CTGTTGGTCTGAGCTATTCCTAACACTATCTGAAGACGCT
GATTTATGGTTATTTCCATCTGAGAGTCAGGTGACAAGTC
CAATTACAGTCTGACTAAAAAGGTCAAAAAAAGAAGAGAA
GAAAGAAACCCATTTATTGGTCTTCAGTGACAAAGGCCAA
TTGTGCACACCAGCAGTTTTTAATGGTCTATTGATATACT
CAGAAAATACAGTGATTATTCCATTTAGTGCTTTAGATTT
GAAGAAATGTGTCTGCAATATTAGCTAAATTTTATTGTTT
ATTAGACATGTAAAGTGATGTTAAGTGACTATTTCATTTG
TTTTTTGTATTTTTTTGGTTGAGACGGAGTCTCACTGTTA
CCCAGGTTGGAGTGCAATGGGACAATCTCGGCTCAGTACA
GCCTCCAACTCCCACGTTCAAGTGGTTCTCCTGCCTAAGC
TTCCCGAGTAGCCAGGATTACAGGCACATGCCACCACACC
TGGCTCATTTTTGTATTTTTAGTAGAGACGAGGTTTCACC
ATGTCAGCCAGGCTGGTCTCCAATGCCTGGCCTCAAGTGA
TCCTTTCACTCAAAGTGCTGGGATTACAGGCATGAGACAC
TGCACCCACCAATTTTTCTATTTCTTGCTCTTTTTTGCAA
TTTTTCAATTACCATAATTACATCAAGTTTCTTTCAAATC
AGTTTGTCTATTATTAGGTGACACACAATGACTGAATGAG
TTAATAAGCTTCAGCAGATACAGGTTTTTGTAAGGAAAAT
AGCATAGCATGGTTCATACGACTTCACTAAATAAACCCAT
TATCAATCTGCCATTCCACAGACTGAACAAAAAAAAAAAG
CTTTACTGGAAGTAGACTGCTCAAAGCAGTTCTAATTGTT
GTTTGCTATTTTTGGATTCAACCAATGTTTGCTTAATCTT
ACAAATTATACTATAAAAATTTCAGTTTATAATAGTTTGT
AGATTTTATTTAGTGTACCAGCATTCCATTTATCTTGAAA
AATGTACACATACTTACTCCCCTCAGCTAATCACTTGTAA
TCACTTGCCTTTCTTCTTTTACACTTTCCTATATCCCTAG
GGTAAAAAGAATGAACATTATTTGTTTGTAACATGTGGTG
AATATATATATAATTTTTTTCTTTCTATTTGCTTTATCAC
CCAGGCTGGAGTGCAGCCCGTGCAATCACAGCTCAATGAA
GCCTCGACCTTCTGGGCTCAGGTGATCCTCCCACCTTAAC
CTCCCGAGTAGCTGGGACCATTGGTGCGTGCAACCATGCC
CAGATAATTTTTTGTAGATACTGAGTTTCATCATGTTGCT
CAAGCTGGTCTTGAACTCCTAGACTCAAGCAATCCACCTG
CCTTGGCCTCTCAAAGTGTTGGGATTACAGGCATAAACCA
TGGTGTCCAGCCTTGCTTTCTATATTAATAGTAATCTATG
AAACTAAAACAAAAAGACAGAAAAGGAGATTCATCATTTT
TTCCAATTATGTGCTATCTTTGCTTTAAACTTGTGGAGCT
TGTTTTTTTTTTTGTTTTGTTTTGTTTTTTTTTATCATGA
CTGGTAAGAAACACAGTTGTTCAGATGCAATGACCGGATT
AGTTAGAATGAAGGTGGGACTGAAATGTGAGAAGAAAGAG
AGAATAGGAAATGTTTGATATAGATGAGGGCAATGAATGA
AGAGCATTGTCTTCTCTTCTGAGCTCCTAACTCCACAGCT
TCCAGACAGAGTTTCATACTCTAGTTAAGAAAAAACCAAG
TGATTTATTTTTATTTATTTATTTATTTAGAGATAGGGTC
TTACTGTGTCACCCAGCTGGAGTGCAGTGGCACTTTCATG
CCTCACTGTAGCCTCGAACTCCTGGACTCAAGTGATTGTC
TTGTCTCAGCCTCCAGAGTAGAGTAGCTGGGACAATAGGA
GTGATCCTAAAGTGATATTTTTTCCATTGCAAAACAGCAA
ATCAATCACTTATCTACTGATAATTGTCTTAAAGCTGATA
AGATGTAGTTAATCAAAAGACAGGTTGCCTCTTATGTCTG
AGCTCTTGGCAAAGTCTTTCAATCACAAGAAGTGTGTGTG
TGTGTGTGTGTGTGTGTGTGTGTGTGTGTGTCTGTGTGTG
TGTCTGTGTCTGTGTCTGTGTCTGTGTCCTGATAATGAAC
TCCCCTCTGCCTTCTCTGTTCTCATTTTCTGGAGCTCCTA
TTAGTTAAATTTTCTGCTTTTTCTCTTGTGTTTTTTTTCT
TCTTCCACTCTCTGGCATGCTTTCATATGCATAATCTTTC
AACTGCTCTACTGAATGTACAGTATAGAGTTTTTCATGTT
TTTATCTTCTCTATATCAAATTCTCTTTTTATAGCATCTC
TTTCTTCATTAATACACTATCTTTTCTCTCTGAGACTCAT
AATTTCTTCATAATTTCATAAGATCGTATTCCTCTCTTCC
ATCTTCTTCATTTCTTCTTGACTTCATTCAGGCTGCTATA
GCAAAGTAGCATACACTAAGTGGCTTACAAACAACAGAAA
TTTATTTCTCATAGTTCTGGAGACGGAAGTCCTGAATCAA
TCTGTCAGGATGGCCACGTTCTGTAGAGAACCCTCTTCTG
GGTCACGGAATGCCATCTTCTTGTATCCTCACATAGCAGA
AAAAGGAAGAGATAACTCTCTGAGGTTTCTTTTATAAGGG
CACTAATTCCATTTATAAAGGATCTACCCTCATGATCTAA
TTACTTTCCAAAGGTCCCACCTCCTAAAACCATCATATTG
GGGGTTAGGATTTTGACATGTGAATTTGGGGAGACATAAA
CCTTCAGTCCATTGCATTTCTCAATTTCTTACTTCCTTTT
TTGTTTCTTTGTTTTGATATAACTTTTAATGTTACATCAT
TTCTCCACAGGTCTGATGATTCTTGGTTCTCTCTTTATAT
TCAAGAATGATTCATTAAAAATAAGATTAGAACCAGAAAC
AAAGTTAAAAGAAAAATTCCCAAACAGAGAAAATGTTTCT
TATATATGATGCAATAATGGTCTATGCTTATATATCTAAA
GGTCATGAAGACATCAATAAAAAAAGACAATTGTTCCAAT
AAAAATAAAAAATGCCATAGATAACCAATTTTCAAAATAT
AAGTAATTAGCAACATTTCAAAATGTTAAACTAGTGATAA
AATGTACATGTAAACAATAAGATGTCATATTTAGCATCAA
ATTGTTAAGGAGTTTTGTTTGTCTGTTTTTGGGGGAGTTT
CTTTTAGTGATGATTCCAAATATTGGCAAGAATGGGAAAA
GGACACGCTCACACATTGCTGATAGAACTGTAAACTGGGA
AAGACATTCAGGAGAACAATTCACCTCGATTCAATAAAGC
TTTGAAAAAGACTGTACCCTTGGAACCAGCAATTCTACTT
CCAATAATCTTAAAGAAATAGATTTTTCAGTATGTTTAGG
ATACTGAAAAACGGACATAATAGAAATGTCAAACCTCAAG
GGACTAACAGAATAAATTATGGTTATACCTACTTGAGACA
TGCTCTTCAGCTATAAGGAATAATGTCATTGCAATATATT
TAGTGACAAGCAAAGATATCAATGATACATTATTAAGTCA
AAAATGTGATAGAAGATTGTATCCAGATAGAAATCTATTG
AAAGTATTTATGATAGATGCATATATAGAAAACACCTGGA
TGATATATGTAACCACTATTATTTATAGTAGATAGAAATA
GAGTTGATTTTTTTTCTTCCTCATGACTTTATATAATTTT
CAGATTACTTAAACATAATACTCTGTGTATAATAAAACAA
ATTCTGAAAAGGGGGAGATAAAGAGTAAAAATGGATTTAG
GATCTCTAAGAATGTTTATAGGGTGGGATTTGGGAATTTT
TGTTTCACTTGGCTTTACCATAGAGTGACAAGGTAGTGAC
AGTCATTTTATGAGAGAACCACTCATATCAAGCAAGCATG
CTGGGCCCATGTGTTTCTTTCTACAAGAAGCAGTCTTCTA
ATCATTTTCTGGATGAGTCTAAGATTGGCAGCCAACATTC
TGGGAACCAAGTGGCTCACCATAATTAACCTGTGACTTAA
TTGTCCCTATTTCCAATGTGGCATTTCCCCCGCTATCTTC
TGCCATGACTAGGTTGTCAAGTAGAACCTTCCAGGTTAAA
TTTCCCTGAAAAAGAGCCTCCACTCTCCTGCCCAGGTGAA
GAAGGGTTAATTGACTGGTGGCCAGAGATACAAAGAGGAT
TGAAAGCCTCACTGTTCTTTCCACAGGTTTTGAAGTAATC
CTCCTGTTCTAAGCCCCATACTTCCTCTAACTCCAGAGTT
CCTACTGCCTCCAAATTTCTAAACCTTTACAGGGTTCTGA
AATCCACAGGGATTTATTTGTTGTGCCTCCCTCCTCAATA
TTCTTTCCGGGCTCTGACACTTACCAGTTATTCATCTATT
TCCAGATTCCAAAATCTTGTTGACATTTCTTATTTGGTGG
GATCATCTTTCTTGTTCTCTTCCTCCTTGTTGATTTATAT
TCTTCCATTTTTTCTACTCTCATTTTAATAAAATTTCAGA
AGGAGGAGAGATAAATATTTGCATTCAATGTGGTACATTT
AACAGGAAGTCCCATGGATATTTATACATTTTGCTCCTAT
TCATAAATAACATCGGGCACAGATGTCTCACATAAGAAGC
TTCAAGGGTTTGGCAAGGCAACTTACTGCTAACTTGGTGA
AGAGGATACACATGATGTCACTTGTATTCACCTGACCTAG
CTAGGAGCTGGGACACGAAGATATTTCTCTGATTAGTCTA
GCCATGGGGAGGAATATGCAAAAAGCACATGGCAAAAACA
ATATGCCAATTTCTCTATAATAAAATGTTGTGCTTGGATA
GGAAGGAAATCGCAGCTGTTCTGTACAGATGGCAAATAGC
TGACTGCTTTTTAGCAGGATTCAGTGAACTATCTGAAGTG
AATAAGCACATTGAGAGAGAGATGTGTGAGCTAAGTTGCT
GCTTCCCATTTCTTTCAAAAAGAAAAGAAAATCCCTGGAT
AGTTAACATTTATTTAGATTGTTTTTTAATGAAAATTTTC
CAGGCATGGTGGCGCATGTCTGTAATCCCAGTGCTTTGGG
AAGCTAAGGTGGGAGAACTGCTTGAGGCCAAAAGTTTAAG
AACAACTTGGGTAACATAGCGAGACCACTAAGCCCCTACA
AAACAATAAGCGAAAGCTTTCCCCCAAACCACTGACCCAA
GTAAAGAATTCCTAAAAGTCCATTTGCTAAGTATTGTATC
CCAAGATGCTCTTGGACTTACCTAAGATAGATTAGATTTT
TTCGAATTATCTCTGTATCCCCTATTCCAAAGTCATCATT
ACCACATACAGGAAATAAAGTCGTCTGTCTACATCTGAGT
AGGTGTGTATTTGTCTGCGTACATGTGCATACATGCTGTT
TACTACTATTTTATGTTCATCCACTTTGCCTCCACATCTA
CAAAATTAGAATTTTCTTAAGGGGAGAGATAATGGTTATT
CTTCAAAATTCTTATTTTTTTATGGCTTAACATATAGCAG
GGATTCAATAAGTACTTGCGGATGTACAGATGGACTATAC
TGCTGAAAGGGATGTTTGGGCCCTCAATAACAGCAAGTGT
ATATCTGGATCTATGTGACATAAAAACAAGTTGACTGAGG
AAAATGTTGTAACAGTTAAGAATTATCAGTAAAATCAACC
AGTCACAAAAGGACCAATACTAAATGATTTCGTTTCCGTG
AGGTACCCAGAGTAGTCAAATTCATAGAGACAGAAAGCAG
GATGGTGGCCGGGGGCTGAGAAGTAAGAGGGGAAATGGAG
GCTTACAGTGTAAAGGCTCCCGAGTTTCAGTTTGGGAAGA
CAGAAAAGTTCCGGATGAATTACAGTGATGGTTACACAAC
AATGCGAAATTACTTAATAAAGCTGTACCCTTAAAAGAGT
TAATTGTTGAGTTTTATGTTACCTGTGTGTTTTACCCACA
ATTTTAAAAAATTGTCAGTAGCTTAGGAGGCTTTTTGGTA
CTAGGAATGCCTGGAATCCTAGAAAGATCATGTTGTTTAC
CAGGGTAATTTCAGTTTCATGAATCTCTAGGTCATTGGAT
CAAATCCACTGGGGTCTGGTGAAATGAAAACTCATATCCG
AATAACACAAAATGAGAGCTTACTTCTTTCACATTTCCCA
GAGGCTGTTCTCTGCCCATGTCACTCTATCATTTAAACTT
TTTGGGGGAGATAAACTTAAAATGGGTATTCTTAAGCTTT
CAGAAACTGCTCACTGCTTGAGATTTCTAGCAAGTCCCTC
CTGAGGTGTGAGCCCAGGTCACATCTGTACAAATGTGTTC
TTGCTGGATTGGCAGCTGGGGATAGGGCTTTGGGTTGGGA
GTTGAAGGAAGCAGATTTCAGCTATGGAGCTCCTGATGAT
AAAGAGACTCTTGTTTCTATGGCATTTTGTTCTCAAAGCC
TCAAGACTTTTTCTTCTTGTCTTGTGATTTTTTTAATCCT
ATGAAACATCCCAGAGCAGTAGGCACAGCCCTGAGGTCAC
TCAGACATTTGCTAAGTGGGTTGTGTCATGACTTCCATGT
TCACAGTTTGGAAGAGTCAGCAGTAGGGGGCCTGCCTATA
TCCTGAGGTTCTAGAAATGCCCCCAGCTTGGTTTTGGGAA
ATCATCCATGGCATGGAGAGACATGCTCAAGTATCATCTG
CGAGACCACAGGAAACTCTGCTCATTGAGCAGCACTTCAT
GAGTTGTAGAGTTAGTGTGACCTACAGGAAAACCCCAATT
GTGGGCAAGGTCTAAAGCAGGAATAAAGCATGAGGCTGGC
TAGAGGGAGGGGCTAGAGTCTCAGGCTACGACTAATATAA
AGGTGTCAGAGACCCACAATTGGTTTTGGTCGGGGGCAGA
CATAGCTGATGAGGTAGACATGACGTCTTGAAGTTGCTGT
CCAGATCAAACAATAGGGAGCAAAGGAAATTAAAAAGATG
GGAGTGAGCTAGTAAATACCACGTGGCCACATAATATACA
AGTGTATGTGGATGAAAAGGAGAAAGTTCACATAATTAAC
CAGATGTCTTATCTACAGGAAACCAAACATCTGCCTCCAT
GAAAATGTTCAAGTCTTTAATTACATTTTTCATGTTTTCT
CCAGCGATCTAGTGACACAGGGCAATAGTTTGAGAAATCA
TATGATAAGAAGAGAGAACAAGGAAGTAGAATTTCCCTTT
TCAGGATGATTTTTATCACTTTTTTGTTGTTGTTTGAGTC
TTATCTCTGTCCTCTCATCGTCTGTACCCAATTAACTAAA
GGTCACTTCCTGGTTTCACACTGCCAGAGCTCTCGCGGGG
CTTCCTCTTGGGTTGAACTCAGTGCTCCTTGCCTGACTGA
ATTTTCTCCAACACGTCTCATTGCACCATTATTTTCTCTA
TTTATTTGTCCTTAGAACACCTTCCAAAGCCGTCTTAATT
TTCTGAGAGGCTAAAGCCCATTCAAGCAGCCTTTTCTTTC
CCCGAGGGGAAAAGGGGTGTGATAAAAGAACATATATTTG
CAAATAATAAGGAAACAGGGAGTCATTTCTGAAATGCTTG
CTTGGGGACCAAAAATTAGCTATCTCATAGTTAAAGGTTA
AAGGACTTAAAGACCCCATTCTTTATAACCCTTTGTTTGA
AGACAGGAGCTAGGAAAAGAAAAAAAAGACACATACACAC
ACACACACACACACACACACACACACACACACACGAAGAA
TATCTAAATTTGTGAATGTTATTTTCAAATTCAATCTCAA
ACGTTCCCTGAGGCAAGTGGATTGCAAAGGCAGCACAGTG
ATGAAAACTTAATAAAATAACCAGAAAGATCATAGATCAC
ACTGGCTCGTCAGCTGTCATAGGTAAGGGGACAATAATGA
CATTAGTCTAATATTTGGGAGATTCCTGGCCATGTTTCAT
TCTCTGCAATGACAGCTACCCTGGTTTCAAACTTCATCAC
TGTCCGCCATGAGCTCATCTGTGCTCTCTGTCATTTCTGC
CTTACACTTTCTTCTTTCTGCCTCTGTTTTAGAAATGTGT
TTAACCACAAAATTTATGGATGGTGATGTCTTTATGTCAT
GACTTTAGTCATTTCCCATTCCAGGCTCTCCTCTTTTCCA
GCCCATTTCTTCTGCCACCAGTTACACCAGAAATATGGAT
TATACAAATGGCATCTATTAAGATATTCCCTGGCTTCCTC
ATTCCTGCAGGACAGGCTGAAGCCCTTTGAATGGAATACA
AAGACTTTACAATAGAAAGTGGCTCATTTTATAGCCTCAC
TTGTCACTGTGCCTCTGCCTTCTTTTGCCCCTTTGCCCCC
ACCTTCACCGTGATCTATGCTGCCACAGTCCCAAACATAT
GGGACTCATTGACTTCTCCATCCTTTGGCATATGCTTTTC
TGGAATGCCCTCTCTCTTTTTCTCCTTGTGAACAAAGATG
ATTTGGCTCCACTGCTTTCAAGTGTCCTCATCTTGGAAGT
CTGTCCTAAATTTACGCTGGGGTAATTGCTCTGATCTCCA
GAGATACGGCGTCATACCAGAACTGTTGTTAGCACATCTG
GGATCTACTCCTAGCCCCGTCTTTACTCAAAGACATACGG
AACTGAGAACTCCTCACTTTTGGACCCCCTTTCCTTTTAC
AGTGCTTAACACCATGTGTTCAACTGATGTTAAATGAAGA
AAGGAATGATGAAGAAAGAGAGGCAATCCACCCAAAAGGA
GTGGAGAGGTTGTGTGTTGTCTTTATCGGAGTAAAGCTGG
TATTGGCGTCAGGTGCTGGATTCACATCCCTGTGCCTTCT
CCCAGAGCTCCCAGGACAACTTACTTTGAGAGGTTAGTTC
ATCATTGACTTCCTTCCTGCTTGATTTCTTACTTGAAGCT
CATCTCCTAATTGTCTCATAGAGGGAAAGTAGATATGTAA
ATGAAAGAACGTACTTTCTACGTGAATGTACATCTAATGT
GACCTCAATTTTTCTTTTTTATTTGAAGGTAATGACCTCC
CTAAAGGAGGCTGGATAACCTTCCCATCTTATCCCATAAA
TACCCATTCTCAGAAGTCCAGCATCAGCAGGTGTTACTTC
TCCAAACCACATCCTGAGAAAGTTGCAAAAACAAATTGAT
GAGGTTAACTTGTTAATGAAAAAACAAACACCACCACTAC
CATTTTTTCCATCCTCACAGCTGCCAATGTAAAGGAGTTG
GAGGCTTTTTCTTTTTGACCCCAGGCATAGCCTCATCCTA
AACAGGGCAAGAGAAGACCCTGCTCAGTCAGCAGATTCAA
GCCTAAAGCTCACAAGGTTACTCTAAGCTTCTCCAATGAC
TCCTTTCTATCTTTCTGCCTCCACAATGGGACACTATGGC
TCCCCGGGGTATGCTCTGAGGTGTACACCCCTCTGCTAGT
TCTACAAAGCACCCTGTCATCTGCTGCCACACTCCTGATG
TTCCTGAAAGATGAAACAGAGGTTTTGCTCCCAGCATGAA
TCAAGTCTGCATTACTGCTTCCAAGGGCCAGAAGAGATAC
CACTGGGCCACTGTTTGCCAAAGCCTTGAAACTGAACCTG
TCCACTCTAGCCCTGCTTTGCCTCCAGAGGAGGGAACCTG
TACCATCTGCCTTTGGGACACAGGGTGCACCTAACACCCT
AACATGCACCTCTGAATCTTACTACCCAAATGTTCTCTAG
GGAGAAATTTAAAAGCTGAGAAGATGGAAGAAAGACTAAA
TGTAGTCTCATCCCTGCCGTAGGAATCTCGACCCTCTGTC
CCAGGTACTGCTTTTCTGGAGGCTTTTTCCATATCTTTGA
GCCTACTGGGTTCCTTTCCTTCCCAGAAGGGGCAAAGTGA
GAAGGAAGGGATGAATGTTGGTCCACATGATTTTGGCGGT
GTTTTCCTCTCATCCCTGCACACTCTCCTCCTCTAGAAAA
AATATCTGAAGTTAATGACAATTGGTCACCTAAACAGAGA
AGAGATGGACACAATTAAATGCAGATGCCCTGACCAAGCC
TGTTCTCGGAAAGAAAAAGCAGGGATTTTGTTTTGAATAT
TTGAAAGAATTCAATGTCACAATGTAATCTATTGCCTCTC
CAGTTTTTGTTTCCCAAAGCAGGTAGAGTTGTAAAATCAT
AGGGCTTGATAGCCCAGGGTCAGAGAAGAATGACTCTGTT
CTTTTCTCATTATCACTTGTCCTGTATTTTGGGAATCATT
TCAGGGGCTTTGTATATCACACTTTTCCAGTATTCTCCCT
TCTTATGGCGTTATTTCTTAGGAAAGTTTCCCCCTGGAGA
AAAAGTGCTGGTGCCCCACTCCATGTGCTTCCTTTTCTGG
TGTAGCTGTCCCTCTGCACCCATTTTCTCCAACTTGACAG
TCATTGTGTCATGAGTTTCCTTTATCTGTAGCAGGGCTAT
GACTCTAACTGCCTGAGCCACCAGATAGCAGTATATTGGT
ATCTTCAGGGTTTTGAAAATTAAAGTAATGACATGATTTC
CTACTTGTCAGTGGCTCTGGAGGTCCCAGTGCACCTCCCT
GGCTTCTATGCACTGCAGGTGAATAACGGTTGTAATAAAA
TTATGGAGTCAAACCCTCTCTTCATTCTGAGGCTCCCAGG
GAGTTGGAGCTGTCTAGCCAACACACATCTTACGAGGTGA
ACCCTCTCATCAATATCAGGGTAGAAGCAGAGACAAGGGA
CAGAGAAAACCTTCTGGGAACATTTAGGGGGCAAAAAATG
TCCAGGGGAAAGGTATATGATGTGGTTAAATCCTGATGAG
ATCTCTGTGTAGATACCAGAAAAGGTGTTCATGAGGTGAT
GGGGATGGAGGTGGGGGTGGGAGCATGAACAGGAGCACCG
GATGTGTGTCTTCTCTTTCCAGAATGAATCCCAAGTGGCT
GTCATTAGAGTGTAGCAATATTTTTAGGCTGAAGATAGTC
TCCAGACAGAGCTATGACAATTCATTGTTTTCTTATAATA
ATATTCTACAAGAAGTAATAAAGCTGGAATGAAGTCTCTT
TCAAACACAAGGATACTTTTTCCCACCCACCCCCACAAGG
TGAGTAGTGTTGTCTGTTTCTTCAGCTTGTAATTTGCAAA
GTATGTTTTTGGGAATTGCCAACTGAGTTCTAATATCCCC
TTCTTCTCCCTTTCTGGGCCCCAGATAAGAGAGACTTTAC
CAACAGAATCTGGAAACACAGATACCACAGCGCATCTGTT
GGTAGAGCCTCTCCTACCTGTTTGAAGAAGTAATGATTCC
CTTTGTATTTCCCTGCCTGAGTAAATCATTTTTGAGCCCA
GGATTCTTTAGAAATTCTCCCACTTCAATGATTTCCTTTT
CTAAGCATTTATCAAGCTAGTGCTATGGGTCAGTCTTACG
CAACTGACATGGAAAACAAAGATGAATAACATGGTTCTCA
GACTCAAGTAGTTTTCGAAAATCTGCCACATGTAAAACAA
CAAGCAACCAGATCCCATTTTTTCTCAGTTGTACCCATGG
AGAAGTTCAAAAGAGCTTTAAAATACCTTGCAACTAGAAG
TTTCCCATGGAGACACTGACAGTATGGTGATTATGGTTGC
TGCTAACTTAAATAATAACTTACCATTGTATATCACTTGT
TTGGTTTTATAAGCTATTCTTTCATGCTTTATGGACCTCA
GCCCTATAAGCCTTCTTCTAAATGTGCTAAACTTTTTGTG
CCTTGATTCACTGTGCTTTGCTTTGTTTTGCTTTGTCGAT
ATTGCTTTTGTTTATTTGTTTACAGATCGAATGCTACTGG
CAACCGTGAGTTAAGCATATTTATTGTTGCCGTTTTTCCA
GCAGCATGTGCTCCTGTGGTGTCTCTGTGTCAAATATTGG
TAATTCTCATGATATCTCAGGCTTTTTTTTATTATTGTAT
CTGTTATGGTGTCTGTAATCAGTGGTCTCTGATGTTACCA
TGAACCAAGTCCATAGAAGATGGCAAACTTAATCCATAAA
TGTTGTATGTATTCTGGCTCATCCACTGACTGGTCATTCC
TTCTCTTCAGGCCTGTCTATTCCCACAGACAAGAATATTG
AGATTAGGACAATCAGTAACCCTACAATGGCCTCTAAGTG
GAAGAAAGAGTGAAAGGAAGAATGGCATGTCCCTCACTTT
AAGTGAAAATCTACAAATGATTAAGCTTAGTGTGAGAGAT
ATGTCAAAAGTGGAGACAGCCCTAAATGTAGGCCCTTGCC
AGCCAGCCAAGTTGTGAATTCAATGACAAGTTTTTGAAGA
AAATGAAAAGTGTTATTTTAGTGAACACACAAAGAATAAG
AAAGCAAAACAATCTTATTGCTGATATGGAGAGACTTTGA
GCAATCTGGATAGAAGATCAAACCAGCTAATACATTTTCT
TAAGCTAAAGCTTATTCCAGAGCAAAGCCCAAGCTCCATT
CAATTCTGTAGCCCCAGGTCTCTTCAATTCTATGAGAAAG
GTGAGGAAGGTGAGAAGAGAAGTTGGAAGCTAGCAGAGTT
TGCTTCCTGAGGTTTAAAAAATAAAAGTGGAAGGTGTCAT
GCCATTGTACTCCAGCGTGGGTGACAGAGAGAGATTCCAT
CTCAAAAAAAAAAAAAAAAAGTGCAAGGTGAAGCAGCAAG
TACTGCTGGAAAAGCTGCAGCAAGTTATTCAGATGTAGCC
GTTTTGTCTACACTATATAAATAAGGCTGTTTTTGTATTT
GAAAAATACTTTTCTCTACACTATATAAAATAAGGCTGCT
TTGTCTACGCTAAACAATAGATTTTCAGTGTAGACAAAAC
TGCCTTATTTTGGAAGAAGATGACATCAAGAACTTTCATA
GCTAAAGAAGAGAAGTCAATGCCTGGCTTCAAAGACAGGC
TGGCTCTCTTATTAAAGGCTAATGCAGCTGATGATTTTAA
TTTGAAACCAATACTCACTTACCATTCCAAAAATTGTAGG
GCCCTAAGAATTATGGTAAATCTACTCTGCCTGTACTCTG
TAAGTGAAACAACAAAGCCTGGATGATGGCATATCTATTT
ATAGCATGGCTTACTGAATATTTAAGCCTATTGTTGAGAC
CTACTGCTTAGAATGAAAAAGGATTCTTTTCAAAATGTCA
CTGCTCATTAACAAGGCACCTAGTCATCCAAGAGCTCTGA
TGGAAATTTACAAGGAGATTAATGTTTTCATGCCTGCTAA
CACAACATCCATCTGCAGCCAATTGATCAAGGGGTAATTT
TGACTTTCAAGTCTTATTATTTAAGGAAAACATTTTGTAA
GGCTATGGCTATCATAGATGGTGACATCTGATGGCTCTGG
CAATGCAAGTTGAAAACCTGAGAATTCACCATACTACATA
CAATTAAGAACATTTATGATTCATGGGAAGAAGTAAAAAT
ATATAGATTAACAGGAGTTTGGAAAAAGTTGATTCCAATC
CAAAGGGACAACTTTGAGGAGTTCAAGATTTTAGTGAAAA
ATGTGACTATAGGTGTGGTAGAAAAAGCAAGAGAACTAGA
GCCTGAAGATGGATAGAATTACTACAATGTCATAATCACA
CTTGAACAGATGAGGAGTTGCTTCTTATAGATGAGCAAAA
GAAAGTGGTCTCCTGAGATGGAATCTATTTCTAGAAAAGA
CATTGTGAACATTGTTAATGACAATAAAGGATTTAGAATA
TTAAATTAACTTGGTTATTAAAGCAGCAGCAGCAGGGTGT
GAGAGGACTGACTTCAGTTTTGAATCAATTTCCACTGTAA
GTAAAACAGCATCACCTGCTACAGAAATTTTTTCCTGAAA
GGAAGAGTCAGTCAATGTACCAAATTTGATTGTTGCTTTC
TTTTAATAATTTGCCACAGCCACTTCAACATTCAGTAACT
ACCGCTTTGATCCGTCAGCAGCCACCAGTACTGAGGCAAT
ACCCTCCACCAGCAAAAAGGTTATGACTGGCTGACAGCTG
AGATAATTGTTAGTATTGCTTAGCAATAAGTATTTTTAGT
TTAGGCGTGTACATTGTTTTCTTGACATGCTTTTGCACAC
CTAACCGACAACACTATAGTCTAAACACAACTTTTATATG
CACTGATAAGCCAAAATCTATGTGATTCACTTTATTGCTG
TGCCCTGGAGTGGAGCCTGCACTATCTCCCAGGGGTGCCT
GTGCTCTGTTCTCTGTTTGGGGTCTTCTTGTTATTCATTT
CATGTGTGAGTGTATTCATTCACTCATGTCCTACAATAAT
GTGTTTCTTTAGAAACTACATTTTCTACTGGTGACTCTTC
ACTGTTGAACTTGAAGATGAGCAAACCATGCAGTATAAAG
CACAGTTTTTATTTACATGATGGCAAATGCCCATGGGCTT
AGCAGAAAATGCAAAAATGTCTTTTGCTACAAAGAGAGAG
TCCATGGCTTGAAAGGATTGAGGACCACTAATGGAAGGCA
CAAAAAGCCTAATTCTGTTCTTACTAAGAAACAACCATAT
TAACTCAGTTGATTAACATATCAAAAATAAAACATGGTAA
CCATATATAATCATCACTATTTTAAATTGCTCTGAACATT
GTGGCCAATGTAATAAGGCTTGAAATTAAAATAAGAGGAA
TGACTGTGTATGTGAAAGGAGAGAATATATTATTTGTAAA
GGACCAAAATTCTGGTTAGAAACCTTAAGAAATGACTTCT
AATGAAGACTTTGCTGTAATTGAAAAACTAAGCCAAGGGA
TGAAAGAGATATTGGCATACATATAACTGAGAAAAGACTC
ATATTCGGAATTTACAGAGACCTCCCACAAATCAGTAAAA
AAAGACAAATAACCCAATAGAAAAATGGGCAAAATTTGTG
TTTCAGTTAAACAGAGGAAAATGGTCAATAATCCTCTAAA
AAGATGCTCAACTTCACTGGTTTCCACAAAGAAAGGAGTT
TTCAAACTATGGCCTGCAGGCTAACTCTAACTCACAGGCT
GTTTTGGCACAGCCAGACAGCTAAGAATGCGTTTTTACAT
TCTTGAATGGTTGGTTGAAAAGCACACAACAACAAATACA
AAGACTATGGATAGAGGCCGCAAAGCCTAATATATTTACT
TTCTGGCCCTTAACCAAAAAAGCCTGTTATAAAAGCATAT
TGAAACAAAATAAGATATCACTCCACACCCTTCAGATGGG
CAAATAAAAGTCTTACTGTACATCATGCAGGGTTGGATGT
GGAGGGAGAGCTTGCTCAGATAGCTATCTGGAGGGAGCCT
TCATTGAGACAAAGACTAGAGAGCAAGTTAGCAATATTTA
ATAATGTGGAAGGTGCGCATACCCACATACTTCTTAAAGA
AACTCTTGCACCTTTGCATAAGGCCACACATGGGAGAATG
GAAGCATTGTCAATAGCCAAGGCCTATCAGAAGAAAATTG
GATAAATACATTGTTGCATATTTGCACAATCAAATGCAAT
AAAACTGTGAAAATCACTAAAATAGAGTTACTATATCAAC
ATGGATAAATATTACAGTATATTATTGAGAAAAAATGTAA
ATAATATGTACAGTATAATATAATTTCACAATATTTTAAA
ACATAATAATCAGATAGTTTTACTAACATAGGCAATAAGT
ATAAACCCACACAAGGGAGGGGTACAATGAAATTTTGGGC
CCATAGACATCTCTGAGAAAAAAAGGAAAAGGATTAGTAG
TAGTGAGGGGTATGCAGAGTTTTCAAATATGCCAATAATG
TTTCATTTGTGGTTTTATACAAAAAGCATTAGAAAAAAAT
GAAAAAGTTAAGACTTGATGAAGTTTGCTGTGAGCATAAT
GACGTGAATTATATATATTTTTATGTTTACAAAGAAAATC
ATTGGTGAAAAGTATAATTAAGAAAAAACTTCTGCAGAGT
CACTGAATACAAAGTAAATACATCAATATTCATAGGATTT
TTTTTTTTTTGGTATGTCATTGAAAATCAACTAAATGGTA
ACTATGATTTTCTCAGTAAGGATAAAATATAAGCCAATGA
GGGATACATATTCCCTGAAATAGATAAGATGCATATTAAG
AAAGCTATCAAACTTTACTGATACATATATAAGAATTTCT
AAGTAAATGGACAGATTTATCATACGCCCCAATATGAAAT
GTGAATATTTTAAATATATTTTGATGCAATTCTATTGAAA
TTTTTGAGGAAAAACCACTAAATCAGTCTGAGAATAACTG
AGGAAACATAAATAGATAAGCATAGTTAAGACTATTTTAG
AAAGAGATGTAATGAGGGTGTCTGCTTTAGTTATTAAAAC
ACACTGTAAAGCTGTAATAATTAAAACCATAATACAATTG
TAGAAGGTGATAATTCAGTGAAAAGGGTACTAGAAGTATG
TTTGTGTGTACTAGAAGTATGTGTGTGTGTATAAATAGGT
ACACATATATATGCACATATGCATATATATGTTGTGTATA
TATGTACATATATGAATATATGTACATATGTACACATATT
CACACATATTTATATATATCTGTATATAAAGTACATACAT
ATGTACACAACATATATTAATCATAAATGGAAAAATGTGG
GGGTTTTTTTAGTCTCTTTGGGAAAACAAAGTTTTTACTT
CTTATGCCAAATACTTTCTTAGAAAAGTTAAAATGCTAAT
TTTAACATGTAAACCTATTTAGAAATCTTTATTTAAAAAC
AGACTTTATTATCTAGTCTATGGCTGAGGAAATACATTCT
AGGTTTAAAAGTCATGGGAAAAACACATAGAACAAAATTT
ATTTATATATTTAAAAAATCATTATCAAAATTAAAAGGCA
GTTGACAGAATGGGAGATGATATATGATGGGTTGCCATCC
TTAACATAGAGCATCTGCAAGTGAATATAGAGCATATACA
AGTGAACAATAAATATTCTAAGACACTATTGAAAAATGGA
CAACGAATTTGAACAGACATTTCACATTAAGGAAGTACTA
ATGGCTTTGAAACTTGCCATGTTTAATCTAACTAGTAAAT
AATTAAATAAAAATTAAAAACATACCATGCAACATCTCTA
AAAGTAATATGCGAGAAAAAGTTCAGCAAAATGAATGTTC
TCACACAGTTTAGATAATCTTGTTGTCAGGTACAACTTTT
CTGGAAGACAATTTGGCAATAGGTATCAAGGGCTTTAAAA
ATATTTATATCTTCTCATCCAATGATTGTATTTTAAGAAA
TAGATTCTAATCATAAATAAAATATTTTTCTAGAAAAATA
TTTATCTAGGCATGTAGAAATAATATTAGATATACTCTAA
TATCTGGTAATAGTAGAAGTATTAAACTGAGAATATTCAC
TCACTAGAATATTACGTAACCATGAAAATGATGTTTGCAG
TGAGTTGCTAATGACTTCAGGACATTTTCATTATAAAAGT
AGATTAACACGGAGGTGGGAAGCACTACACACTGGGGTCT
GTTGGGGGGAATAGGGGAGGGACAGTCGGGGTGGGGAGTT
GGTGAGAGATAGCATGGGGAGAAATGCCAGATATAGGTGA
AGGGGAGGAAGGCAGCAAATCACACTGCCACGTGTGTACT
TATGCAACTATCTTGCATGTTCTTCACATGTACCCCAAAA
CCTAAAATGCAATTTTAAAAAAAGCAAATTAGCAAGGTTG
GGTATGGTGGCTTCTGCCTGTATTCCCAGCATTTTGGGAG
GTCGAGGCACACGGATCACCTGAGGTCAGGAGTTCGAGAC
CAGCCTGGCCAACATGATGAAACCCCGTCTCTACCACAAA
TACAAAAATTAGCTGGGCATGATGATGGCACCTGTAATTG
CAGGTATTCTGGAGGCTGAGGCAGAAGAATCGCTTGAACC
CAGGAGGAGAAGGTTGCAGTGAGCCGAGATCATGTCATTG
CATTCCAGCCTGGGTGACAAGAGTGAAACTCCATCTTTAA
AAAAAAAAAAAAGTAAATTAACAAAATGTGGCTTGATTTT
TTTTTTCAATTTTTATTGTAAATTAAAGGATATACATGCA
GATTTGTTACATGGGAAAATGGCATGATGGTGAGGACTGA
GGTCTCAACGATCCCATTACTCAGGCAGTAAGCACAGTAT
CCACAGGTGTTTCTTCAGCCCATGACTCCCTTCCTCCCTC
CCCCAACTAATGGTCCCATTCCCAGTGTCTGTTGTTCCCA
TCTTTATGCCCATGTGCACTCAATGTTTAGCTCCCACTTA
TAGGTGAGAACATGCAGTATTCTGTTTTCTGTTCTTGCAT
TAATTCTCTTAGAGTAATGGGCTCCAGCTCTATCTATGTT
GCTACAAATTTCTACTGTAAAAGCAAATTTCACAAAACAT
GACATTTTATATGCAATATGGTAATATTATATATAACCAC
ATATACACATTGGCACATGTGATGGAAAAATGTTTCAAAA
ATTAATACTTAGCTTCAGGTTGTGAGATTACAGATGATTA
TTCTACTTATGTATATTTTTCTATATTTTCTAATTTTTGA
AGCACTTACATTAATTTCATAATCATATATTAAGTCAACA
ACTCTCACTAATTAATTTATTCAACAATTAATGATCTATT
AATGTTTAATTGACAAACACTTATAAAGTTCTCATCATAT
TCCAAGCAAAGAAACACACTTTGTGGAAATAAAGGTCTAT
TGAGCTGATGTGTCAGCTCTCAGTGAAAGTTGTTTAAAAT
CCTCACACTCAGAAAGAAATGGAATGAAATCAAGTGTATT
TACTGTTGCACCAACTGAACCATCAGTGGAATTGAAACAT
AAACATATTTGTTTTCAGGAATGAGAAGATGTGTCTTTCT
GGGTTTGGAAATGATTTGGAAAGTCAGAAAGTCTGTAGAA
ATAGCTGCCCCTTGTAAGAGATCAGATCTGAGACTTCATC
AATTTTCATATTCGTGACGTTTCTCAAAACTGAGTTCGCA
TTTTCCATCTCCAGAGACTTGTTTGTCTCTTATGTAGTGA
AGGTACCTGGTAATGAGCTTGCAGTTAAGAGCTGATTTGA
AATGGAATTTTTATAGAACCAATTTTTTAGTTGCTTAAAG
TTAATTGCTTTGTACCTAATTTAAGTCCCACGGGAAGTAA
TTTTGATCTCTCCCAGCAAGTTTGATCCTAAATGAGGCTG
ATCTATAATCCTATTACATGTGTCTGGGTGTCCATCCGTA
AATACCATGGGTTGCATTAAGTTTCTAAAGGATATTGTGT
GGTTTCAACACCCTCCAAGGACTTTACTTTTAGCAAAGAA
GTAAGTTGTGTTCCTGGAGCCAGGTTACTCCACAGTACCA
AATAAAAGTTTTGGGGAAAGGGTGAGGTTTGTATTACCTT
TTCTTGCCCAATAGATCACAGTTGCCTGGCAACCTACAAG
AAATACAACGCTGTAAAGGGAATGAATGAAACAGAGGAAG
ACATGAAACACTGCAATGAGAACGAAAGGGGCATGAGGAC
TGCAATAATCAGAAAGAGTCCAGGTATCGCCCTGTACCGT
TGTACAGCAGGGGTTCTCAAATTGTGGTCCCTGGACCAGC
AGCATCAGCCTGACCTGTGAACTTTTTAAAAATGCGAATA
CTTGGGCCCACCTTACATCTACTGAATTAGAAATTCTGGG
ACTGGAGCCCAGCAGTCTGTGTAGTAACAAGGCCTCCAGT
GGATTGAGATAGACACTGAAATCTGAGAAAGCTAAGCTTG
AGTAATCCAATTTTGCTGAAATAGAATGGTGAGGTGAGTG
TGGTATCAGACTTTATCTGAGATTTGGAGGCAGAGAGAGA
GACAACACTGGGAAGTGGGCTGCTAACAGAAATTCAGGCC
AAAGGGCTCTAATAGCCAGTTTTCATTTGGAAAAGGAGTG
CAATTCTAAGTCAAGCCAAGTCAGGAATCAGAAGGCATGG
AGGATGATGGAGAAAATTATGGGACCAGGCATAGTTTTCC
ACTTTCTGCCAGGTTTCTCCTGACGTCTCTTGCCTGAAGA
CACATTAAAGTCACTCAAGGTCTTTGACGCCGGAAGAAAC
TCATTGATAATGAGCCTAAAGGAAACAACCCTTTCATTCA
TCTAATTTCACTTGTAAGACAATGCATTGAAAGCTAATCA
AACTGAGCTCACAGTGTGTAAATAGGTAAGCCCTGGGTAG
CTCATAAGAGGAACAAAAAAACCTTTCTGAAAAACTTGAT
GACTCTTTGACACCATTCCAATTTTGGTGGACAATGGAGG
TTTCATTAGTGCGAATAGAACAGATCGTTAACAAAGCATT
TAATGCCTCTCTCAATAGATCTTATTATAGCAGTAGAGGG
CTATTTGACAAAGAAAACTATGCCAAGGATACCAAATTAC
TTTACAGAATCTAGAGTACATGAAGAAGATAAAATATAAC
TGTGAAGGCTTGTGACAAGTAAGTTTTCAGACAACTTGGC
TATGAATTCTAGTGATCAGAGAAGCCTCCAAAAATAACTT
AAATATTAATTATCTATTGATTAAATATTTAAAAGAATTG
GATCATCATTTGGTCTCTGTCCCAGTGTATCAGTGGTAGC
GTTAGTCAAAAGTACCAGTTGCCTTCGAAGAGTGGCTTTC
AAATTTAGTGTGCATCAGAATCCCCCTGGAGGGCTTGTTC
ACACAGATTATTGAACTCTACCCCCAGAGTTTCTGATTCG
GTAGGTCTTGGGTAAGCTTGAGAATTTGCATTTCTAGCAA
ACTTTCAGGTGATGCTGATGCTGATGGTCCAGGCACCATG
CTTTGAGAACCATGGGAGGAGAGAAAGCACTGAGGAGAAG
AGATGCATTCTGAAGATTACACCACAGGAAGGAGGTGGAA
AGTAGAAAGAAGCACTCCACTGCATAAAGCTGAACCTGGC
ATCCGGGAATGAGAGATACCAGGCAAGCTTTGGATGATTA
CAGAAAATAACTTCTGAAAGGTACAAAATGAAGTCGGATC
TCCTTATACCTATGGTAATTTTTTTAAAGTTCTCATTTCA
TCAAGAATCAAGACAGGGATCATAAAGGAAATTGTCTTTG
AGGCTGTATGCCCTACCTGATTGCTCTTGAATTAGAACTC
AGCCAGCCTGGTTACTTATTTCCAAGGTTAGCCACAACCT
GTGCAGATGTGTGGGAAATGGCCCACTGCTGAAGCTGACT
CTTGCGAATAGTCTCTAGTGTGAGGCTGCAAGAAAAAAGT
TTCTTTTCCCAAGATGTTTGTCTTTTCCCAAGTTCTCCAC
CACTTGCCCACAGATGCTACGTGTGACATACAGTTAGACC
CTGAACTAAGATACAGACAATCAATGTCACTTTTTCCTCA
AAAACTTCGGCACATCTCAGTTCTCTCTGTGGTCTCAGGA
TGGAGCGTTAGACGCCGCCTGAATTCCAGAGAAATCTTCC
TCACTGGAACGGATTTGAGAGCAGAGAAAAGCACTCACTT
GTCAGATTTTGGTGGAACTTGGTTTTCTGTGCCTGATTGT
CTCATTACTCTGTGCTGAGTCAATTATCATCAGGAGTCCA
CCCAGTGCCCTGTGATGGGGGCAGCTTTGACTTGCACAGG
GTAGAGGATGGAAGGGAAGTGGTCCACAAAGGTTGACTGT
TTACTCAGCCTCCATCATGGGGATTTTCTTGGCCACACTT
GGCTAAAACTGACTCATAAGGAAGACAGCAAGTCAACAGT
TCATGGGAAGTGAACTGTTTCTATTGTTCACATGCCATTT
GGCGCAGTTAAATCATCTCCTCCACAACCCAGAGAGGAAG
GTGCTTCCACCGACACCTTCTTCATTTGGGGGAAGGGATG
GAGTGGGAATTCTCAGCATCTGCTTCATTCCTATAGCTTT
CCTACTCCAAAGAGGGAAGAACAACTTTGATTATCAGACA
TATTGATGAGAGTCTGACAATCACTGGCTATACCTCCATT
GGGCAGGGTAAAAACTCAAGCTCACTCGCTGCTCCTACAT
GCTCGCCATTTCCTGATTCTTCTTGAACTAGACTTTATTT
CAGAGTAATGAGTCAGTCTCTGTGGGTCAACCCCTTGGTG
GGATCACCCCATAATAGGGAGGACTGATCTTTTCTAGCTT
CTCAGCTTGGGACTGGGTGGATAAGTGTGCCTTCCAGGGA
AGACTTGGCTTTTTATAATTCTGAGTGGGAGGTCAGAAAC
CCAGCTATATTCTCTCATCTTCTAATTGTTACAGAAAGTC
AAACAGAATTGATGTTGCAATCCTCATTTAACAATAAATG
TATCTTTTATCAACTAGAATCCTCAAGGAGAAGCAAGGTG
GGCATTAGGATCTGGGACCAGCCCTCCTCCCCAGCCACTC
CCTCACTCTTAATTCCCAAGAAGTTCTGAGACTGATGCTT
TCCTATATATGCTCCTCTTATGCTAGGATTTATCAGGTGC
TGTGAAGATTTGTTGGCTGCAGGACATTGCAGTCAGGAAA
GGGACTAAGAGTTGGCACTAGACATGCCCTTCAGAGTGGA
ACAGGTCCAGCTAACAGGAGAGGTTGGAGAAGACACAGGT
GCAAGGAGTTCAGCTTTCCACATGGAGGTTCAGCTAAGTA
GTTGGCACCAGGTGCTCCAAGTGGAATGGCAAATTATGCC
AAAACATGAGTAGTGCCCCCTGAAAATTAGGGTCAGGTAA
TTTTTGGAAGTCAGGGCATGCTGCCAGCCTCTGGTACATT
TGTCCCCAGAAATCCAGGCCCCAACACTAAACTAAGATAA
AAAGCTAAAGCCTCCCCTGATCTTAACCTCAAATAAGGAG
AGAGGTACTGATATGGACAGAAGACAGGGAAAATACGAGG
TAGAAGATGGTTCCTTGGCAAAGGCCCCGCCCTCAAGCCT
GGAAACCCATAGCCCTAAATGGAAACAGACATTCCTGTTT
TTGCACCCAAATGTTGCCTTTTGGCCCACCATGCCCCACT
ATCTTGTACCCATATAAACCCCAAAACCCACGCTCCACAA
GTATATGAGCAGAAGAGCAGAGGAGCCAAAAACTGGTGCA
GCAATGGAGAGAAGAGAAGGAGTATCTGAGCATCAAGAGG
AATTCAGCTGGAGATGGTCAGAAAGGACATTGGCTGCAGG
AAGGCCAAACTCCAGGGGAAGATCACCTTCCTACTCCATC
TCCTCTCTAGCTCCCCATCCATCCAGCTGAGAGCCAACTC
CATTTGACAACAAAGGCCCCTGCATTTACCATCCTTCAAT
TTGTCCATGTTACCTAATTCTTCCTGGATCCTGGACAAGG
ACTCAGGTACCAAGAGGGCACTGAGCTGGTTAACTCTTAA
GCCATCTGCAGATAGCAGAGCTAAAAAAGCACTGTAATGT
ACCCACTTAGGCTTTGGGAGTTGCAGGCACCCACCCCTAG
ATGCTACCATGGGGTTGGAGCCCAAAAGTGCTCTCCAGAC
AAGCAGGGAGCACCTGCTTGTCTGCATGCTCCCCCCTCCC
GTAAGAGGTTTGAGCAAGGCAGCTGAACAGACAAGCCAAA
CCCCTGTTGCATGGAGGTTCAGGGAACTCTCCCATTTCAG
TACAGTCAAAAGCTAAACTAGAGATGGTTGAACCACTGAT
GAGTTGAGAACCAGCGAGAAGTTTGGGTATAGGAGTTTTG
TAACTACAGTGGAAATGTTATCAGACTAGAGAGCTGCAAC
CCAGGGGTGAGGGTGGAAATCCATTGAGAAGCCCTAGACC
TAATCAAGAGTGAGGGTGATCAGGTGACACACAGGGAGCC
CAGTGGTCAGCTGGTTCAACCTAATCTGGAGAATGACTCA
ACACTGGGTTGCCACTGCTGCTAGGGGAGGAGGAGGAAGT
ACTAAACCTGTTTCAATATTTTCTGTCTCAAGTCCACATT
GTTCTGGGGACTGAGATCTGAAGTTGAGGGGATGGGGGCC
AGTGAATCTCACTACAGACATTGCAGATCTGCAAAGGGAG
GGCATGAGACAGGCTGAAACCACTGCAATATGTACTCACC
CTGAGGGCCTGAGGACCCAGATGATCATCTTAATTTAGAT
TGCTGCTTGGCCCAGGCAGACATGTGAGTGCCTGCAGACA
GTGGCTCTGGCACTGGCACCCATGGTAGCAGCTGGCCTCA
CTGTGATGGGAAAGCCTCCAGCTCCCTCCAAGATGCAGTC
AGGGTTTCTGGTCTCATTCTTGGAAGAGTTTTGTTGGATG
AGTTAACTGGAATCATCTTGCTTTCCTGGGAAATTGTTGT
TCCTTTTGTCTGCTCTGCCTCTGGGTGAAATCTATAATCC
TTACTTGCTGCTATTTTCTACCATCCTAATAATAGCTCAT
TGTTAGGCAGACATGACGCGAATACACTTCTCACCATCTT
GGGAGACTTGCGGGGGGGTCTTCCCTTCTCATTTAAGTTC
TTTGTTTAAGTTTTTTTGGTTTGTTCTCTTTGTTTGCCCT
CAGTTGTTAAAGAAGACAAATTGTTGATGGAGGAAATTGG
CAAACTATCAGTACATCTTGAGTTCTCTGGTGTTCTGCCT
TTTCCAGAATCTTCTGATCTGCCCCTACACCTGCATGAAA
AGTGCTTCATGCAGTGAAACTCTCCTTAATGGGTGTCATA
AGTGAGCTCATTAAATTGGGTGTTTGCCATCAATAACCCC
TCATCTTTCCATTTGGGGTAGCATCCACAATTACCTCTTT
TTTTTTTTCGCTATCTTGTTTTGCCCTAGTACAGGTAGGA
ACATTTTATATTCAGCAGTTTATCGTCATAGGTGCAGAAC
AAAGACAGAACTAGAAGTCATCCCTCTGCTTACCTGAGAC
AAATGCATATTTGACATCTATTTGGAATCAGGCACATCTG
CCCCCTGACCTTCTGCTGGGAGCATTTTTTATTTAAGATA
TTTTTGATTCATTTCTTGAACCTCCTCTCGATCTCCAGTT
ACCCCTGAGTCCCACTCATACACTTCTTCTTTATTACTCC
CTAGAAAGGAATTAGAAAGGCACAAGACTTTTGCCACTGA
GTAACTGAAAAGAAAGAAATTTGATAATCTGGGAATTAAA
AGAAGCCAGGGAAACACGTCCTCCACCCTTACGGTGAAGC
TCCCTGTGGTAACCAAGAATAGGGAACCTCAAACTCAAGC
ACCTTTCGTGAAATAGAGTCTTAATGAAATCTGGGATTGG
GAATGCATGTGTTTCTTTGTCTATCTCAACTTTTTTTAAG
ACCATTTTTGTAGGCACAAAGAAAGGGGGCTTACCTCCCA
GGCTGTGGCTGTGAAAAGAAGATACAATTTCAGGACCCTA
AACTCACTATTCCAAAGGGAAAAGTTTAGCTTGAGAACTG
AGTTACACAAAACTGCCTCTCATTTTGTTCCTAAATAGAT
AGCTACAAAGGTAAGTTACACGGCACCCCAGGAGGCCTCC
CTCACAATTTTCTAGCAAGAAAATTCCCTGTGCACCCCAA
GATCTTTACCCTAAAACAGAGGTCTGCTGAATTTCACCCT
GACAATGTAAATCAACAGCTTATCTTTACAGGTACAGAAC
AAAGGCAGGATTAGAACTCATCCCTCTGCTTACCTGAGGC
AAATGCATATTTGAATACTGCCTTTATGTTTACTTTCTCT
TACCTAAAAATGCAGATTCATTGAGCAGGACCCAATGCAT
AGTTGACTACTCCTCTATCCCCTCTTTTCACATGTAAAAT
GTGGATTCAGTGAACACCGATCTAGCCTCAAAAGAATGCA
ATTGCTTGCCTCTTTTATCTATTCTTCCTTCTTTATTTTT
TATTTCCTGTTTCCCCAACTGCTTACTCTTTCCCCTTTAC
ATGATGAAGTCCCCAAACCCTCTTTGGAAAAAGCACAAAT
CACAGCTGTTCCTGTGACTTTGTGTTCCTTTTCCCCCAGC
ACATCCTCAACCTTGGCAGAATAAACCTCTAGATTGATTG
AGTGGCCTCAGCCATTTTCTTTGGTTTTACATGGCCAAAG
CATACCTTCCACCTGTGGCTTTACTTTGGTCATTGAGGTT
GTTCCTTCTGCCATCGAGTAGCCAGGTGGTACTGCCTCAG
TCAGAGCCATGAGCTGCACACAGGGACCTCTGCGTCCTTC
TCTCAGATGTGGATGCCACTGAGCAAATATGTATCCATTT
GACTTCCAACTCCTTTTTCAAATTAATGTTGGCATTTTTA
AATTTGCTTTTTCTCATTGAGAAATGAACAACATACATGC
ATGGTGTACAGCATGTATACATTATAGGATGGGGAAATGA
AGCTAATAACATACATTTTACCTCACACACATCATTTTCT
GGGGTGAAAACACTTAAAACCCACTTGGTAACTTGCAAGT
ACACAATACATTGTGATTAGCCACCATGTTGTACAATAGA
TCTCTAAACTTACTCCTGCTATCTGGAATTTTATATCCTT
TGAACAACATCTCCCTCATCTTCAGCTTCCTTTGTTCACA
ACGTTTTCAATTCTTCCTCCCAAACAGAAGTCTCTCCCCT
CTGCATCCCTAGCATCCAAATCCTCTGTATGATTCAGGGT
TCAAAAGAGGATCCAGTCGTGCCAGGAAGCTCCTCCCCCC
ACTCTGGTTCTTCCTGGTATCTCTTTTAATTATGTTCTCT
AGCACTTGTTACAGTGATTCATATCCTGGATACTCATGTG
AATCGAATCGCCTGTGGACTGTTTAAAAATATAGACCCTG
ACTAGACAGACCTAATCAGAATCTCTGCGGGTGAACTGCA
GGCATCTGTAGTTTTACGAAGTTTCTAATGCACAGCAAGG
GTATGAGAAAAACAGAAAATATATAAATGACTAATTTTAG
TATTTAATAATAACATACCTGTTGCTAATTATCTGTCTTT
TGAATATGTGCTTTGTACCTTCTAGAGGACAGAAACCATA
TCTTACTTTTTTTTTTTTTTTTTTTTTTGGTACACTACCC
TGTCCTTCTGTACCTAATCCAATCTTAGATCCAGGGTTGA
GATGTTTCAATGAATATTTTGATATATGTTTCTGCACATA
CTAATATCACTTAAGGGTTCAACAAACATTTTTGAATAGT
TTCACTGTGCCACGCACTGAATTTAGGAAGATGAAAGCAA
CATGAGTTCTTTTAGACGAAGCCTTAGCTAATAGGTAAAG
TTGTTTGAGACTTGGTTGTTGGGTCACATGTGGGGCTAAG
AAAGATTTGCTATGATTACAATGATTGACTGCAGAAAGAG
GATAGTGGAGAATGGAAGGAGCCTCTGAATTTGCAAAGGA
TGCAGATTTCAGAGTATTTTGAGGAGGTTCTACTATTTGT
GCTATCATACATTCCACCCCTTCCTATGCTGTGTCAGAAG
CAGGTAGAGATTGAACATCAAATCCCTGCACATCTCCCTC
CAAATGGCCACTCATTGGAAAAATAATCCCAGTTTTCAGT
CTGTGTAATGCAGACATGAGGAGCCACTGGACAGCACAGC
CTAGAGTTCTCATTTTTTAAAAATATAATGGCCTCTTGCA
AGGAACATAAAGGCAGCTGGGCAGCTACGTTCTGCTTCAG
CAAAAACTGAAATCTATGAAAATTTAAAAATCAGCATAGA
ACAAGGGGGACATTATTTGATTTTTAAAGGATTATTGTCA
AGGTACCTTGTATCTGGGTGGGGAGAAAGAAACCATCAGG
TGTGGGCTGAGGGTTAGATTTGACTCTGCTTAGTGGGGCT
CCTATCTGAGTTGTTAGTACCTTGGTGTCAGAGAGGCAGG
GGCTCCCCTGAGACAATTTCAGGTTTGTTTGGTGCTTTGA
GAGGCCAGGCTTGGGAGAGGTTCAAGGAGATGCCTGTTAC
TACCACTGAGAACAAGGGATGCATTTCCAGGGGCTTGGTT
TGGAGTTGGATGGAGTCTACCTTCCATAGGAACATGGATT
ATTTGGGGATAGATATGGGCTACCAAGGTCAAGTGCTTAA
TCCCCAATCCAACACTTTGATATTTCTTTCAATATACCAA
GTTTCCTCATACTCACTCAAGTACTTCCAGCTTTAAGAGG
GCACTAACAGGTAGTGAGAACCTAACCATATGTATATGAT
TATAGATGGGTGGAGGAATGCCAATGCCAATAGCTAGTCA
CAGGACACAAATTCTTTCCTAGTATATAGTCAGGTGGAAA
ATAATCTAGAATCATGAATGCTGAATAGGCCCAGACAGTG
GTTTAGGATAGGCCATTGATAAAATGGCATATTTGAGGGA
TTACTTTCAGTAGATGCAGGATTTTTATATTCATTCAGGA
GATATATAAGAGGAGAGCACCAGGGATGAGTCTAAGAGTT
GCACATGATGAAACACCCAAGTAAATAGATTGAATTAGTG
ATTTTAAGATTTCTCACCAAAACAACTCATGCAGGGGATT
TCATCTTCTCACAGGTTGCCTGGATTCACCTGAGACGGGG
GGCAGGCTGAGAGAGGTCCATTGACTGTTGGTGGATTGGG
TCTATAGCTTCTGATCTGACTCTCCGCTGAAGACATAGAA
TTCTTTGGTGTCCAGGAAATTAGAGTGAGTGGGAGATGAG
AAGGCCATTGTTGGGACTGTTTCCTGTGCAGGGATCAAGT
TACTTTAGAACCTGAATCTCTCAGAATGGATTGCTGGTGT
CTCTGAACCTCAAATCAAATAGGAGAGCTTTATATTTAGT
CTGCACATTTCAAGACCGAAATCAAGATTGTCATTTTGAC
TACGGTGTCTCTGATCTGGAGATATGGCAAACAGGAAGGA
AAAAAGGTGACTTGGGCTTCTCTAGAGCTTCTCAAAGTAT
AAGAAGAATGACCAATCTCATTTGATCCCTCTATAACAGC
TGCTATGTTGTGATTAGATACATCAATATGATTAACGATT
TCATCTTCTTATGAGGTTCCCAGTCTTTTTCAGGTTTGTT
AATGAAGAAACAAACAATGGGAATTGTTAAATAACTCTTC
CAAAGCAAGTGACAGAGTCAAGATTTGAATCCAGGGTTTC
AGTGCTACAGCCCATCTTCTATTCCTAAAGTTATTAATGC
CACGTCACACCCAGGTGTGCTATGTGGGGAAGCAGTGCCA
GGGGACCATGTACTTCATTCATGTCATTGCAGATTAGTTT
ATTTGGGTTAGCTCTTCTGCCACATCACTTAGCTATAGCA
GAGGATTTAGATTAGATTTTCTTTAAGGCGGTGTCCAGGA
CCAGATTCTTGCTTGAAGACCTTCACGGCAGGCACTAGTG
GTGGGTCATGATGTCTGCAGCATGTCCTTGTGAAGGAGAA
TCTGAGCTGGCTTCTTCTACCTTCTGAGTTACTATTCTGA
GAAAGGAACCAGACAAACAGCAGGAGGTTTCAGTTCCCAG
AAGAGGCATTGTTCTTCTCCAGCCGCCTCTGCTGTCCGTC
CTGTTACCTAAACAAGCATTACTCTACATGCCTGAAATAG
TCACCTTCCAGGAATGCACCTGACACTTGCAAAACAGGAC
AGGCTTCTGTCCATAGAACTTCAAGATGCAAGCAGATTTT
GGGTTCTCTTCCTGCCTGATGGGTTTTTCTTGTTTCCCTA
ACACCATTTTCTGATTTTTTCTCTTTGGCCAAGTACCTCC
TTTTCACACTGTGTTGATAACAACCATTGGGTAGACCAGC
GGCATGCCTGGCTGGCTTGCATAGATTCCACTCCTCAACC
TCAGGTTTGAGCATCTGCCATCTATTACATCTCCCTGTCT
TGTAAGTGATGTTGCAATCCATACAAATAAACTTCAGGAG
CCCTCAGCTCTAGGTAAACTGTGCCAGCATAAATCGATGA
GGTCTTGAGAAACTCTATGTCACATCCTCTGATACGCTGT
AATTCTATTTTTCTGGCTACCAGAGGCCTCCCACAGACTC
AGGGCTTGGTTTAGAAATCTCCCTGCCTTTCCCAACTTGG
CTCACAATGATCCCACCCAAAACTTTGGACTTCTCAGGAG
AGACAGTGAAATAATGGGAACTATAGGAGCTGTGTTATTC
TCACGATTTGACTCAATCTGAACTGTGTTTACCGTAACAG
TTAAGGTGTAGCAAATGTCTCTCAAAATCATCCCTGGACC
ACCAGCATCAGAATTAGGTACTTGTTAAAAATGTAGACCC
CCTCAGGACCTGCTATTTATTCAGAATTTCTGCTGCCAAT
ACCCAGGAATCGGAATTTTAAACAAGCTCCCTGTTGTGTC
AGTGCCCCTGCAGGGAACTAATGACATATTCAAATTGGGA
TAATTTTAGGAGAATTTAATAAAGAGACCATTTCAGAGAG
GTAGTCAGGGTGTGGAGAAGGCACAAGTGCTGTGCCCTAA
GAGCCTAGGTGCAGCTCTGCAGGAGCACGGGCAGCACGTG
GGTTATTGGATTCTGGAGCAGAGGGACTGTGGGAAGGGCC
ACAAGATAAGATGTGCTTGGAAATTTGCGACAGAGGCCAG
TGCTTGGTGGCCTGAAAGGGGTGTAAGCACCCCCAACCCC
ACTTTGCCGGTCTTCTGCAAACCAGAAGCCAGAGGCAAGA
AAGCCCATTGTGGAGGAAGCACCCCAGGGCACGGGGCACA
GTGAGAAGGATGGTGAGTGGATCTTCAGGACAAGTGGAGA
CTACCAGGCCCCTGACCCAACCACACTGAACGTTGAGAAC
CGTTGGGCTAAACAGTTTTTCAGTCTGCAGCTGATCAGGG
CCAGTTTCAGTTCATAAGTAAACGAGACAGAGAATGAAGG
GAAGTGGAAGAAGAGGTAAAAATGGAAGATCCTATTCTTT
GAAATCCAGGGAAAGCCAGATATCCAGGAAAAGAGGATGA
GGGAGTTGCAAGGGTATGAGCGAGTCTAGACTTCACTTCC
CTGGCACGCTCCAAATTCCCCTCACACTGCCCTGCACTTT
TGGATGCCTTCTTCTGTCTGTGTGTGTGTGTGTGCGCGCG
CGTGCGCGCACGCGCACGTGCGCACGTTTTCAACCTGCCT
CCTTTTGCTTGGCACTTTTTCCCCAATCCCCAACCTAGCA
TGAGACCCTTCTCTTTAGTGCTCTGGGAATTGGAAGCAGC
ATTTTGTGTGTTTAACTCTTCCTGTCATCTCCATGATCAG
CTACATGTGGTTCTGATGTCCATGGGCACTTTTTCAAGAC
TTCATTCAACTGTTTCTAGAAGAGTCTGTGACTGCAGTAT
TCCTCCCTTATCCACAGTTTTGCTTTCTGCAGTTTTAATT
ACCCTGCATAACAGCACAATAAGATATTTTGAAAGAGAGA
CAGAAAGACCACATTTACATAGCTTTTATTGCAGTATATT
GTTACAACTATTCTAGTTGATTATTGTGTTAATCTGTGAC
TGTACCTAATTTATAAATTAAACTTTATCATATATATGCA
TGTATAGGAAAACACATTCTGTGACTGTACCTAATTTATA
AATTAAACTTTATCATATATATGCATGTATAGGAAAACAC
ATAGCATAAAAACAATTTGGTACTATCAGCAGTTTCAGGC
ATCCACTAGGGGTCTTAGACTATATCCCCCATGGATAAGG
GGGGACTACTATACTTACCCAGCAAAGCTGTGAGGTTGAA
TGGAGAGGTGAGACGCCAGACCAAAGGTGAGTTTCAGAGG
AATCCTTAGAGAAGCTCATTTGACACTTTTTAAAGAGTTT
ATTGAGGAGCTCAGTAAAATTTAAGATAAACTAAATTGTC
TCAAATTATGTTTTCAGACCAGGAATTGCATGGAATGTTT
TTCCATCTGTTTGTGTCCTCTCCCATTTCCTTGAGCAGTG
GTTTGTAGTTCTCCTTGAAGAGATCTTTTACATCCTTTGC
TAGTTGTATTCCTAGGTATTTTATTCTCTTTGTAGCAACT
GTAAATGGGAGTTCACTCATGATTTACCTGTTGGTGGTAT
TTAGGAATCTCTATCTGTTGGTGGTGTATAGGAATGCTTG
AGATTTCCGCACATTGATTTTGTATCCTGAGACTTTGCTG
AAGTTGCTTATCAGCTTAAGGAAGTTTTGGGCTGAGACAA
TGGGGGTCTTCTAAATATATGATCATGTCATCTGCAAATA
GGGTCTGTCTATTTTGTTGATCTTTTCAAAAAACCAGCTC
CTGGATTTATTGATTTTTTTTGAAGGGTGTTTTATGTCTC
TCTCTCCTTCAGTTCTGCTCTGATCTGTTATTTCTTGTCT
TCTGCTTGCTTTTGAGTTATTTTGATCTTTCCCCTCTAGC
TCTTTCAATTTTGATGACAGGGTGTTGATTTTAGAACTTT
CCTTTTTGCTCATGTGGGCATTTAATGCTATACATTTTCC
TCTAGATACTGCTTTAAATGTGTCCCATAGATTTTAGTAC
ATTGTGTCTTTGTTCTTGTTGGTTTCAAAGAACATTTTTA
TTTCTGCCTTCATTTCATCATTTATCCAGCAGTCATTCAG
GAGCAAGTTGTTCAGTTTCCATGTGATTTGCAGTTTTGAG
TGTTTTCTTAATCCTAAATTCTAATTTGATTGCACTGTGG
TCTGAGAGACCATTTGTTACGATTTCCATTCTTTCGCATT
TGCTGCGGAGTGATTTACTTCCAATTATGTGGTCAATTTT
AGAGTAAGTGTGATGTGGTACTGAGAAGAATGTGTATTCT
GATGGTTTAGGGTAGAGTGTCCTGTAAATGTCTATAGGGT
CTGCTTGGTCTAGATCTATGTTCAAGTCCTCGATATCCTT
GTTGACTTTCTGTCTCGTTGATCTGTCCAATATTTTCGGG
GGCGCGTTAAAGTCTCCCACTATTATTGTGCAGGAGTCTC
TTTTTAGGTCGTTAAGAACTTGCTTTATGTATCTGGGTGC
TCCTGCATTGGGTGCATATATATTTAGGATAGTTAGCTCT
TCTTGTTGCATTGATCCTTTTACCATTATATAATGCCCTT
CTTTGTCTCTTTTGATCTTTGTTGGTTTAAAGTCCATTTT
ATCAGAGACTAGGATTGCTACCCTGCTTTTTTTTGCTCTC
CATTTGCTTGGTAGATCTTCTTCCATCCCTTCATTTTGAG
TCTATGTGAGTCTTTGAATGTGATACATGGGTCTCCTGAA
TACAGCACATCTTTGGGTCTTGACTTTTTATCCAATTCGC
CAGTCTGTGTCTTTTGATTGGGGCATTTAGGCCATTTACT
TTCAACATTAATATTGTTATGTTTGAATTTGATTCTGCTA
TTTTGTTACTGGCTGGTTGTTTTGCCTGTTAGTTGATGTG
GTTTCTTCATTGTGTTGATGGTCTTTACCATTTGGTACAT
TTTTGCAGTGGCCGGTACTGGTTGTTCCTTTCCATATTTA
GTACTTCCTTCAGGAGTTCTTGTAAGGCAGGTCTTGTAGC
AACAAAATCTCTCAGCAATTGCTTGTCCATAAAGGATTTT
ATTTCTCCTTCACTTAGGAAGCTTAGTTTGACTGGTTATG
AAATTCTGGGTTGAAACTTCTTTTCTTTAAGGATGTTGAA
TATTGGCCCCCACTCTCTTCTGGCTTGTAGGGTTTCTGCT
GAGAGATTCACTGTGAGTCTGATGGTCTCTCCTTTGTGGG
AGACTTGACCTTTCTCTCTGTCTGCCCTTAGGATTTTTTC
CTTCATTTCAACCCTGGTGAATCTGACAATTCTGTCCCTT
GGGGTTGTTCTTCTTGAGGAATATCTTTGTGGTGTTCTCT
GTATTTCCTGGATTTGAGTGGTGGCCTGCTTTGTTAGGTT
GGGGAAGTTCTCTTGGATGATATCCTGAAGAGTGTTTCCC
AACTTGGATTAATTTTCCCCATCACATTCAGGTATGCTGA
TCAAGCATAGATTAGGTCTTTTCACATAATCCCATAGTTC
TTGGAGGCTTTGTTCATTTCTTTTCACTCTTTTTTCTCTA
ATCTTGCCTTCTCATTTTATTTCATTGATTTGATCATCTA
TCTCTGATATCTTTTCTTCTGCTTGATCGATCCAGCTGTT
GAAACTTGTACATGACTTGCAAAGTTTTCGTACTGTGTTT
TTCAGCTCCATCAAGTCATCTATGTTCTTCTCTAAGCTGG
TTATTCTAGTTAGCACTTTTTCTAACCTTTTTTTCAAGGT
TCTTAGTTTCTTTGCATTGGGTTAGAACATGGTCTTTTCA
CTTAGAGAAGTTTGTTATCCACCTTCTGAAGCCTGCTTCT
GTCAATTCATCAAACTCATTTTCTGTCTTGTTTTGTTCCC
TTGATGGTGAGGAGTTGTGATACCTAGCAGGGGAAGAGGT
GTTCTGCTCTTTGATGGCTTCATCCTTTTTGTGCTGGTTT
TTTTTTTTTTTTTTTCCATCTTTGTGGATTTATCTCTTTT
TGATCTTTGAAATTGGTGATTTCGGGAGAAATCTCTGAGT
GGATGTCCTTTCTGTTGAGGTTGGAGCTGTATCTTTTTTG
GCCTGTAGAGGCGCTGCTGGGCTGCCTCAGATTCACTCAG
GTTGCTGGGTGGGTGGTCTTACCCTGGGGTTTGTTTGCAG
GTGAAATTAGCCCTGCATTCCCAATGGCATCTCTCCCTCC
CTTAGCTTGATCTTCCTGGTTGGGTCAAACTAGTGTATTT
GCTGCCAAGCTCTCTGGAGCGCAGGCTTCAATTTGAGTTT
TGTGGGGGCAGAGTGGGGGGGTGGGGCCTGCTGGGCCTTA
TGACTTGTTTTCCTGCTTTCAACTCTTCTTCTTTCTGTGG
AATGGGTTGTTCTGTCATGCTGGAGTCAGTCCAAACTTCC
ACCCAGGTCCTGCCGACAACTTACAGCACCAGGCAATTGC
TCAGATTTGCATGGACAACCCATGGCACCCCTCAGTCTGG
TGGGGCTCTTGTGGACCATGGGTTGTAGGAGGGATGAGGT
AAGCACAGGATCCAAATTGGAGCACCGAAGGGGTGAAGTC
CCCTGACCCTCTGAGCTGGCTGCAGGTTCCATGTGGGGAA
GTGCCCCACCCTGTCTTGGTTCATTCTCCCTAGGTGGCTC
TTGCCCTGCTTTGGCTCCTACCCTGGGCTATTTTCAGACT
CCTTCCAGTCCTGCCGAAATGAACCTGGCACCTGACTTGG
AATCATGAAGTCCTCTAGCCCTCTGCATCTCATTTGCTGG
GAGCTGCATTCTGCTGTTGCCTCCTCTTGCCTACCTTGGC
ACTGCCTCCCCTGTCTCTGTTTTTAACTGAAAATGGAATT
TGAATTTTACTCTCTTCTTCACACCCTACATCTATTTGTT
CATCTAAGTGCAGAATAATGACAGGTATGTAGTAAAAACT
CAAAAGCAATTCACCATAAAGATTCAAATCCACTGGGGAC
GAAGAACAAACAGTAATAGTTTACATATATTGAGTTTTTA
CTACATACCTGTCATTATTCTGAATGCTTACTGTAGATTA
TTTTATTTAATACTCACAAGCATACTATGAGGTAGGTACT
ATTATTACTGTCACTTTTCAAATGTGGAAGGTGAGGCACA
CGGCAGTTAAATAATTTGCCTGGCCTCATGCTCCTGCTAA
ATCTTAGAGCCAGGATTAAAACCAAGGCAGTCTGACTTCA
GAACCTGTGCCCTGAACCACAAAACTCTGCTGTCTCTCTG
AGTATGAAGAGTGTCTATACTTAAGTTTACCCCTCTGTTT
CCTTTCATTTTTCATTGTTTAGCAACAGACATTTGTAGTG
TCAAGTGCTGGTGGCGAGAAGCTGAATAAGACTGGTTCAC
CTTTCAAGCAGGAACGTGGGAGATCTGCAGAACAGGGAGT
GGTAGATCCCTGCAATATGTGTGAAAGGCAGAATAGGAGA
AAAGACAGAGCAGGAAGTGACTTTTCAGTGAAGTTTTTGG
AAAACTTCCTGGAGGAGGTCACAGTTAAGCCTGTCAAACA
GCAGGTACTTAATAGCTCTTTGGAATGAATGGCAATAGAA
TTTCATTAGAAGAGAAAATGATGATAAATAAAAGAAACAC
CAGGGACAGATGTTGGCTTTTGACTTTGCTCCTCATTTTG
AGAACCCATTTGTATATAGCAGGTGGGCAGCAGGATGCGA
GTTCCTGAGATTTAACTCTTATGAAATACCCAGGTCCTTG
TGTGCAGGAGTCAGGACCTAGATGTGGCTGAGAGTCCAGC
TCACCAGTGGAGGGGAGAAAAGGTTTCCTTTCTTCCCACA
TCCATGGCTAGGTTTATGGTTGAGATGCCGCTATAACAGA
AGAAAGATTAACAAGAGAAAAGCATACACATGTATTATTA
TAAGTGTTACGTGAACCGGGAGCCTTTGGAAATGAAGACC
CAAAGAAAGAGAGAAGCTTGTTTATTTTTATGCTTGGGTT
GATGAAGAGTAGATAGTCATGGAGAAATATGATTGGAGGA
AAAAAGGCATGATATGATGGTAAAAAATTAGGAGGAACTT
AGCAAGGCCTGCTCGTTCAGATCCTTCCTGGCCTCTGTGT
CTTTGAGGATAAGGATGTTCCTTTCCTCTAGGTATAGGGA
AGGCACCTCTTGAATGAGGAGCCTATGGCCTCTTTCAGGT
GGTCAGAAAATTCTGTCCAGGTTTTATAGCCTGTTTAAGG
GGAAAAGGGCAGGAGAAGGTCAGAGAGTACCCTTACTGCT
TCTGCTGTTTTCTATAATGCCAAAGGGCCATATTTTGGAG
CAGCCTGTCCTGAACTCCAACAGCAAGGGCAGAGCAGGGC
AGAGTGATAGCCTGGTCAGGAAGTGAATGAATGGGACTCA
CAGCCATGCTGAGTCTCTAGTGACACCAGGAGCTCAGGTG
AGGCTAAATCAGCCAGGAGCCCCCAGGGGCCGAGAGAGGA
AGGTCAGGAGTAGGATGAAGACCTCACTAGCCATAGAACA
GAGATAGGAGGTACATTTTCTCTGCGCATGCCAGTTATAA
CAGTTGAATTTGCACCTTTAGTACTTCTAGAGACTCCAAC
ATTGTGAGAAAACCAATCCTTTCAGAATGTGGAAGACTTG
TCAGGTGAACCTGCCAAATCTACCTGTACACTTTGCTTTA
GTATCAGAAATGATTCCTTTTTGTTTTATTTGCTCTCTCC
CTAAGGACCAAGATGGATTTCCAGCCTGGATGTTTTGGTG
GGGATTCTACCCAGTGATCAGGGAAGAACCACATGCCCTT
CCAACCTGGCATCAGCAATCCCATGAGGCTCCCCATGAGT
CACTGCCAGTGAGCGGCCCAGACTCAGCTGTGCAGAGTCT
CAGACCCTGGGGCGAAACCAGCTAAGTGCATGGATCTTTC
CTGTCTGTGTTCTCAGTGACTCACCCAAAACGGATAATAA
CAGAGAGGCTGGGCGCACCATGTGACTGGTGCCAGCCAGA
ACAGGTCATGCTGTTAACCCTTGGATCCCAGGCCACCAAC
TGCTGACTCCCGTGCCCTATGACAGGACCATGACACACTT
GAGTTGTGTCTCCTTCCTTTCTCTCTGGGATCTTTGGTCA
AGGTTCCAGCTTTGGAAATATGACCTTCCCTTGTAAAGGA
TCTCAAACTTGGGGTGGTTACCGATAGAGACTGAACCAAT
AACTACTACCCAGGAGGGGCCCATTGTCCTAAAACGCCAC
TAGATCACAAGTGGAGTTTTCACTCATCAAATTGGCTGTT
GTTCAGTTTGCCAAGGTGTAGGTGCTGACTTCTTTCCCCA
TCAGTTGGGTTATTCCCAAAGTCTGGGGGAAGAAAGAGAA
AGGAGAAATTTAAGAATGGAACAGATGATTTCTCTCATCT
CAGGCAAGCAGACTGTGGGCTCACTGAGTATCTTAAGTAT
TTGTGGCCAGGGTCCTAGGCAGGACCATAACATGTCAGCA
TGTGACTTAAAGGCTTGGTGACAGAACAAGGATCCACCCA
GCTCAGCTGCCCTGCCAGGGTGTCCTCATTGCCTCACCAG
CTTCAGATCACTCCCCAGGGATTCTGCATTAATTATGAAA
ACCTCTGGTCAAGGCTGAAAGCCTGCAGGATATGTTCTGT
TACCTCATCACTTACATGGGATAGTCCAGAGATCTCTAAG
ACTCTCCAAAATATTATGATGATGCAACATTTATCCCATA
ATATGTGATAGAGCTTAACTCAAAATTTAAGTGATCCTTT
GCTGACTCTTAATGAGGTTAAAGTAAAAAAAAAAAAAGAT
GATGAGCTGAGGCTGAGCAGTGATCCAAGTGCTGTGAGCT
GCTGATTCTTCAAGTTGCACGTTACCCCAGGTCTTGGGGC
AGGGGGTGTGTGTACATATGCGCGTGTGTGTGTGTGTGTG
TGTGTGTGTGTGAGAGAGAGAGAGAGAGAGAGTGGGAGAC
TGGGCAGAAGACTGGGGTAGGGAAAGGGACGGGACGTGTT
GCTATGGAGAGAGAGCAGTAAAACACGCAGTCTGACCCAG
AAGAAATCATGTGGTCAGACAGTCGAGGATATGAGTCTCG
GCTCTGACATTCCACCCAGGTGGCTTTAGCAATTTGTGAG
TCTTCTTTCCTTCACCTATAAAGTGGGATAATGAAGGTAA
ATTTGCTAAGTGAGGAGATAATATGTGTAACTGCCTAGGA
GAGTCCTAGTCACATAGCAGATCATCAGTAAAGGTCCAAA
GCAATGACTGACAACTAGCTGGGAAATAAATGAGCAAGCC
AGGCCAGAAAATTTTATGAACAGTGAAATCTGCAGCTCAA
AATTCCATGTATTTCTCAATAGGAAAACATCTGTATCCCA
TTTGATGGTGTACAAACACTTTCACTTATGTCACCTCATT
CTTCCTTTCAGAAACCCTCTAAGGAAGTTATTGTAGTGAT
GAGGAAACTGAGGCCCAAGGCCACACAGCTGGCAAGCCTG
GAACTGGACCCCAAGTCCTATGCATCCTTATGATCCTTAT
GCTACCCATGAGGGAGCAGCTGCAAGTCACGAACACACGT
CTATCATGCAGCATTTGTCCTGGCCCCCTCCAGACCATGT
GCCTTTTATGGTGTTACCTGTCTCTCCTGTCCTTGCCATA
CATTAACCAGACTTGGTATCAGTCACCAATGTGTCTGCAT
AAGAAAAAGTTTAAATCAAAAGTATGTGGCAAATGTTGCA
AAACCGTTTTCACAGAAAATAAAATATTTGTTTAGATACA
AGTTAATGCTTCCCAGGATTAGCAGCAGGTAAAATTCTAG
GAGACCACAGTCTCTTTCCCCCAAGCAGAGCAGGTCACTG
CTAAATGATCACTGGGAAGAAGCTCCTGGGCTACAGTACA
CCTTGAAAACTGCAAAATCACAACAGCAGGATTCCTGGGG
TTTGTACTATAATTCTGGATATATTTACTTGCCATATTTT
TTACAATTAATCCAGTCTTTTTCTGTTTCTCTCTCTTACA
CTGGCATTTTTCTTCTTAATACTATTTGAGGTGAGAAAAG
TTGTAGGAAAGTAATTAAAGTTGGAGTCTTGGTTCTTCCC
ATCCTTAAATGTGTAATAATAACAACACTAATAACAATAG
CAACACTAATAGCCATAGCAACACCAACAATCGATATAAG
ACTCTAGGCAATGATTGAAGTGATAGTATTGGAGAGATAG
GCCAGTATGCAAACAGCAACTATAAGAAGAAAAAAACTGA
CGAAAATAAAATACAAACCAATCCATAAAGTAAATTAGAC
ATTGATTTTTTTTAGAATACCCTTTACTTTCAAGTTTTGG
TTTCAGGCCTTGGTTATTTTTACTCTATTTTAGATAAAAG
ATATCTTTTTATCTATTTTAGATAAAATTCTGGATTTGAG
AGGAGGGAGAAAAGGAAAACAGAGATTTATGCACACACAA
ACACACAGAAACTCACAGTCCTTAATTCTGCTCATCTCCA
TCCCTAACCACATCTTTTATGCACACACAAACACACAGAA
ACTCACAGTCCTTAATTCTGCTCATCTCCATCCCTAACCA
CATCTACCTCACAAGCCTGGTGGTGTCAATTCTTTTTCTT
TTTTTTTTTTTTTTTTCACATAAATACAAAGACCGTGCAT
AGATCCTGGCCTGTAGAGCACCCCAAGAACCCCCACTCGT
GCAGCTTGGAGGGGTCTGGAGCCTGAGAAGCAAGGAGATT
GGAAACTGGAAGAAAAGGCAGCCAATGAAGAAAGGAAGGT
AGTTCAGATGATTTTTTAAATTGCACGCTCACTACCTCCT
CCAGAAGAAGAAAAAGTAGAGTGAGAAGCCTGGGGCTCAC
GAAGAAAGAGAAGAAAGAGAAAAAACTCCCAACCAGCAGA
TGTATATATTTCTCCCCTCTTTGTTCTTTTCTAAATCTGG
TTGCAGTAAAGAAAGCCCAAGTGTAGTTACTAAGACATAA
GATATGACCCAAATGTGGAAATCTTACCTTCATCAAAAAC
CAGGCAAGTATAATAATAATAAAAAACAAAGCACTTAGAG
GCTGTGGGAATAAAGTATTTCTGCTTTCAAAACTATGATT
GAAGAACTTTGTTTGTTTGAAAAACAGAGCTTTTTAATTG
TACTTTGTTTATGACATTTGATTTACTATCCTTTATTCCA
CTTATGCTAGATTGCAGGCGGTCAGAGCCAGTGTCCCCCA
AAATCCTGAATCGCAAACTATGTTCACATTGAAAGCATGA
CACACCAAGCATACGCAGACACACATACACACATGTAGAT
ATGTATACACTCATACATCCAGCCATTCTTTGAAATCCAG
CTCTTATCCCTCCACATCATTTTTGAACACTTCCTGGGTT
TTCAGCCTATGTCACAATGAGAATTGCACCATGTGATTTG
GTTATTTATGAGTCAGTTACTTCTCTGGAATTATTATAGA
TTCTGAGCACCTCGAAGGCAGAAATCCCGTTGTACTCCTT
GTCTCGCCTTTCTGTCTACTGCCCTCTACTCATCGTGACA
CACGTTGAGAACCTCGTGTGTGATATAATTGCTTTGTAAT
TGTACAGACTGTACATCACCACTTAGCTTCATCTTCCTCT
GACAGTAGGCAAACTCTGTGACAAGTTGTTTTGCTACATT
TTAATTTCTATTTTTGTTTTACCAAATGCATCTCTTTAAA
GGCAGTCCTTCAAGATACTTCAAAGAAACCCCTGAAACAC
TCAGAGAAGACAGGGATGGGATTTAGTTCTCCCTTCAGTC
ATCCTTCCTGGGGTAGAGATCTGGCCCCTGTGGCTTTCAT
AGTAACCGCCACCTGCAGCCTAACCATTAGGGGCACATAG
GAGAGGGTGGCTATTTTGGGGAGAGACCACTGTTCAAAAG
CCCCCCCCGCTATACCCTTTGTGTCTCTGCTGTGTTGCCT
GCCAGCAGCAATGTCTGATGCCTCCATTTGGCAGTCACAG
GCTGTGAGGTCATCTTTTCACCACTTGCTATTTCCTTTCA
GCGTTTAAAGTCTCTGGCAGTGACTCAGTGTTTACAATCA
CATTAACCTGTGAGGAACGCCGTGGCTGTGTCGAAGAACA
AGGCCCTTGCTGGCACCAAGGTAAGTGTGGACATGTTCTT
GGGAAGAGGAGAGGGGAGGGGGCAGGGAGCCAGGCGCAGC
GTGGTGGGATACCTGTGTGTGGGGAGCTGTCTTCCGTCCT
TGGCAGGACATCCAGTTCCGAAAGAAGGCGAATGACCCAT
CATGCTCAGTCTAGTTTGTGCTGATGCTTGGAGAAGAATG
ACCCATTGCCGTCCTGTTCACAGGCCAGAGTGAGCAAATC
CCCCATGCAGCCAGTACATATGCGTAAAGCAGGCGCAATG
ATATCCACGCAAAAGGAGCATCTCGGGTAACGTTACCCCT
TAGGGGCCCAAATAAAATATACATGCTGAAAGTCAATCTC
GCTCCTCCAGTGGGAAAAAGCAAGAGAAAGTGCTTTCTGC
TGTGGAGGTGAAGACATACAGGAAGGCTAGGCCTGAACAA
CTACAAGGAGTCCTTCGAACTCCAGAGGATGGATGGTTGC
CAGCAAAATGTTCTAACGGTATCTATGTACAGCGAGCTCA
CAAATTTAATTCCCAACATGACTCAAACATGCACACACAT
GAGACACACTCTTTGGTTTGTCTGCCAAAATGATGGTTTG
TTTCCTGAGGGTTCACCGACTGGTTGGAGTTGGGGAATAA
TTTAGAGCCCCACCAATTTCAAGCCTAGTTGCATCTGATC
ATTTAAACAGCCTCTTTAGTGAATGTTTAGCCAAGGTCAT
ATGCTGGGCTTTCACATACCTCTGCCTCCTACCTCCTTCC
AGGGAGGTGGTTTGTTTAGAACTGGTATCTAGGTAAATGA
TGCTACCTTGTGGGAGAGGGGAGGACTATGGGTCCTTCAG
CTTCTTTGGTTCCTAGACAACTCTAGGTCTAGATGGTTGC
TCACTCTGCTGTCATTTGTGCACATGTGTTAGGCTGAGGT
TACTCAGTCAACCCCTGGGGACTATTTTTAGGCTCTGACC
ATGATACATAGGAAACAAGGGTAGCACCAGACATCTAAGC
TTCAAGGCTTCCAGCAACCAGACCATGCAGTATACCCAAG
CTGACTTTGATGGGCTTGCACCCAGGGAAGTATAAATCTG
CCTTCTCTCAGGGTGTGTATAGGGAGCGAACCAAGAGCCT
CACAATCTTAAACATTCTAGAGTGCAAGTTTAATTCTAAA
GGTGAAAACTCAGAGTGACAATGTGTTCATCTAGTCCAAC
GCTATTTGAATACAGTTTAGTAGACACTTTACAAAAATTG
AATTTGGAAGCCAGTATGACAGACAGATAAAAGTAGTTTC
CTTTCTACTTATCAAGACCCATAGGGAGGGGTGAGAACTT
TGTCCAATGTGAGCTCCAGGGCTTCACAGATATTTTTCCA
TGGAAATCACCAATCTTTTCCAAACTCATTATCTCCTAGA
TGAAGAAGCTGGGACATAATTAATTGAAGTAAATTGTCAC
AGACATTGCAAATGGGAGAGCCTAGAATCAAAATATTTTC
CCAGACTTTCTACTACATTATTCATTTAACATCCCCAAAA
GTTTAACTTGACCACAAGGACTAGATGCTGCTAATGTTCA
GTCGCAAACCCACATTTTGACGCCCCCAAAGTCAATGGCC
TCTATTGGCAAAAAACAAATTTATTGTCAGAAATAAGTCA
TTCTAACAGCCATACTTAAGTGCATAAAGAGTAAAAAATT
CTAACATGTTTCATTCTGAGTAGTCTTTACTTAACGATTC
CTTATGTCTACCCCTAATGATACATCCCACCGATGTCTCT
GTCTAACATATAGTCATGTTAAAGTCACAGAAACACAAGC
AGACATTCCCTACTCAGCACTGTCTACTCCTTTTACTGGT
TAGCTTGTGTCTATTCTAATTAATGCACTATTAAGAAACA
GATGAGGGTGGGCACTTTGGGAGGCTCAGGCGGGCAAATC
GCCTGAGTTTGGGAGTTCAAGACCAGTCTGGCCAACATAG
TGAAACCCTGTCTCTACTAAAAATACAAAAACTAGCTGGG
TATGGTGGCACACATCTATAATCCCAGCTACTCGGGAGCT
GAAGTAGGAGAATCGCTTGAACCTGAGAGGCGGAAATTAC
AGTGAGCCGAGATAGAGCTCACTGCACTCTAACCTGGGTG
ACAGAGTGAGACTCCATCTCAAAAACAAACAAACAAAAAA
GAAATAGATGAATAAACCTCAGTTTGTTAGTGAACTGTTT
TACATACTTGCTGAAGAATGCAATTTAGTGGACACTTTAC
AAAAATTGAATTTGGAAGCCAGTAAGACAGACAGATAAAA
GTAGATTCCTTTCTACTTATCAAGACCCATAGGGAGGGAC
GAGAACTTTGCCCAATGTGGGAAACGTTCCTCTATTCTAT
AAAAAAGCTCCTCTGTTCTATAAATCCCAAATAAGAAAAG
TTCTTATTTGGGATTTATAGAACAGAGGAGCAAGTAAATG
ATTTTAGGCCATGATTAGAATGCCCACAGAAAGAATACAA
GAAGAAACATATTTCAAGGAGGCACTGAAAATACATGTGT
CAGGCACTTTTAGCCCCATATCAAGACAATTGGCATTCAG
ATCTTCAAAACCTTAGCCAATGTTTTCTGGGAGAGATGTG
AATTAGTGGGACATTTATTGCATGGCTGATGACTTATAAA
CACACTTTGTTGCTACGCAAGTTCAGGAAATTACTGAGCA
ATTATACCAGCAAACTACCTAGTATTTAAAAGATGGATTC
TTGTGTGGGCTGCCATTTGGGCAGCAGTAGCTGCATTCTA
ACTTTGTTGACCTGATCACATACCTTTGAGAAGACCAAAT
GCCTTCAGGAGCCAGTAGATAGATGACCCGCTTGTAAAGC
AACTGAATTACAGAAAGAAGCTGGCTCTTATTCTGAAATA
GTTCAAAGCAGTTCTTCCTCAGTTAAGAGAAAAGCCAAAA
GTGACCAAGAAACCATGTCTACAAATGCCTAAGCTCAGGG
TGCATGTGTGAGGTGAACCTTCATGTGCCAAGTGTCTATC
AAGTGCAGGGTACGTGAGGCGTCTTGCAACAAACAAATGA
TCCTTACAAGAGCCCACCTTCTCTCTGCTAATGAACGGTC
AGCTTGGAACTTTGACCCATATCTTCTAACTGCAGCCTCT
CTGTTTATTCCTTTTCAATATTTACTTTTTCTGGGAGGAG
AGAAGATTAAAGGAAATTTAAAGATGTGATTCCAGCCTTC
CAAGAGATGACTCAGAGTGAAATGACTCTGGAACAACTGG
AAGTAGCCCGTGAGCCAGGGCAAAGGAATATAATGTGGAT
TAAAGCACCAGTGAACAGTAGAGGGTTAAACACATGTGTT
CTGAATGTACACAGTTCATCTAGAAGGATGTTATAAATGG
GTGTGAGTTTTGAGTCAGGGTCTAAAAATTATGAATGACT
GTTTTTAACCTCATCTACCAGAAGTGTTTAATTATGCTGC
TATACTTCCATCAGCCTACCTCTGTGACTATTGGACTGAG
AGTTGAAAATGTATTTTTCGGGGGCCCAAAGTGGCTCCGG
CCGGATGTCATGGCGCTTGCGAAGGCGAGGCCAAGAGTTC
AAGGCCAACCAACCTCAGCAACCTTACAAGCTCTCAATGA
TTGGCAAAAAAAAAAAAGAAAAAAAAGAAAATGTATTTTT
CTTATCCTTGAAAATATGATGTGTTGGAAATTGTTGACAG
GCGTGATCATGTTTTGACTGAAAAACCAGGTGGTTTGATT
TGGGACCTGATTTCAGATATTTGATAACTAGAGCCTTAAT
ACATTTCTTTTCCTTATTATTTTGGAGAGTACTGCAAAGC
TGGGAGACAGTGATATTAACAGTTATGAAGATCTGTATAA
GGCTCGCTAGTATGGAGACAAGTAAACCAGTAAGTGGTAG
ACATTTGGAGCAACTTTAACAGCTAAAATATGAACTCATT
TCTGGCCCTAGGAACAATCGCTAAGAACAGAAATCCAGTT
CCTACTAGTGTGAAGAATCCTCAGAGGTTGGTTGAATGAG
AAATTTCTTAACGTCAGGTTCTAGAGTGGGTGATCAGCTG
GAGAAGGAGGGATATGGAAAGAGACCTGGTTTTACATGTC
ACCAGCAGGCTGGCTTTATCACTCCATACTTTACTATTCT
TCTTTACACAATTAAAATAATACAATGTATTTGCACATGA
AATGTATACAAAAGCACTTGGTCATTTGAAAAAAATTCTG
CAGTCACAAGATACCATTATATTCACACCCTAAGTCCTTG
GTATACAATTCCAGGTCAGTGAAACTCACATATGCTTGTA
AAAGTTCATATATGTTCTTACATATTTATAATTACTGTCT
TTGTCCATTTTTGGGCTGCTAAAACAAAATACCATGAATT
GGGTGGCTTATAAACAACAGAAAATTATTGTTCTCAGTGC
TAGAGGCTGGAAGTCTAAGATCAAGATGCTGGCAGAGTCA
GCGCCGGGTGAGCCCTGCTTCCTCAGAGATGACGTCTTCT
TGCTGTTGTCCTCACTTTAGAAGTAACAGGGGTCTCTCTG
GGGGTCTTTTTTTGTGAGAACACCAATCCCATTCACAAGG
GCTCTGTCCCCAGGACCTAATTACTTCCTAAAGGCTCCAC
TTCCTGATATCATCACCTTAGAAGTCAGGATTTTAACATA
TGAATCTGGAGGGGGGACACACACCTTCAAACCATAGCAA
TTACTAATAACCATAATCCAGGAATAACATATGATTTAAA
ATAATGGAACAATATTGACAGAAGTTTTTTTTTTTTTGAG
ACCAAATCTCGCTGTGTCACCAGGCTGAAGTGAAGTGAGG
CGATCTCAGTTCACTGCAACCTCCACCCCCTAGGTTCAAG
CGATTCTCCTACCTCAGCCTTGCGAGTAGCTGGGATTACA
GACACACACCACCACATCAGCTATTTTTGCATTTTTAGTA
GAGACAGGGTTTCACCATGTTGGCCAGATGGTCTTGACCT
CCTGACCTTGTGATCCACCGGCCTTGGCCTCCCAAAGTGC
TGGGATTACAGGCCTAAGCCACTGCACCCAGCCAACAGTA
AAAATATTTTAAAATCTCTACACAAATTTCTAATTGGTTA
TCACTACCCTAGAAAATAATTGTTATTCACAACTCAACAA
TCCAATTCAATGACCCTGAAAGCATGGTATTCAAAGAATC
TAAGTCATGGACTGTAAAAGTCTCCCAATTCTCTGTTTAT
ATTTTCCCTCAATGGAAACACTAACATGGCTATATGGCAT
TGCTGAGTGGAGTGGCTGTCCTGCACCGCCGGCAACACAC
CTGTAACACACCCTCATCAGACAGTTCTTTGCCTCCCTTG
GGACAGAATGAGAAAACGGTTGCTATGTCATTCTTATCTC
TTGTTGCGACCCTAGGGTGTCGCAGACAAAAGAGCTACAT
TAGCCCACATTTCTGACATCTTTTAAGGGTAACGATAATG
TTCAAAAATAAACCCATTTGTCCTATTTGTTTTTAGCAAA
GCTGGACTCAGCTTTCAGTTAGTAAGCCAGGTGCAGAATG
CCGAGGAACACTTCCACCTCGTGTTGCTGTCGAAGGCCGC
AGATCTGGGAAGCGGTTCCAATGAAATCTGTTGTTTGGAA
GCAGCAGAGCTAACACATCAATCCTGACTGACCTCCCTTG
CTCTTCTCGGATCCCAGCCCCCATACCTGCTGTTCTGTGA
ATTCTGTTCAACCCTAATTAACCAGAATATGAAGGCTGTG
TCCTCAGGAACCAGGCAGTGAGGGCAGTAATTTGATGTGG
AACATGAGGCCCAGCCTTCTAGGCTGGTAGCACAGAGTGA
TGACTGGAACTCAGACATCCTGCCTGCAATCAACCAGGTT
TAGGAGCAGCAAGTAGGCCACGCAGAATGAAGAGCCAGCA
GACTGGGGTGGAGGGGAGTTGCTCAAACACACTTATCAGA
GTTTTCTGCCTTAGAAAGAAAAGCGAAGACCTTTAGGAAT
GAAAGAGTAACCAACTGAAGGAAAGCTTACCCATAGCTGG
TGAGGAGACCTGGGGGTGTGGCCTAATGGAAGCTATTGAG
CAAAGGGTTAATAATTTTCTTGAGATAAGATTTAGGAGAA
TTTTAAATAGAAAACATTGACCAATTTGATCTTGCTGTGT
TTTTAGTCTGCATTTCTTATAGTTGTCATCACCAGTTTAT
TTTTATAGCATAACTCATATAAGTGGAGTGGAGAACTGAC
AGTCCCAGGAGGAGAATACTGGGAGAGGAAGAGCTGAGAA
AGCCAAAGGCCCTGAGATTTCTGTCTAGGGGGGTTCATGG
CTCTGAGGACCAACTTCCCCAGACAGAAGTCTCCAAGCTA
AAGGGGCATGGAAGCTTTAAGAGAAGTCTGGGGTGCAAGA
AACTGCCAACCCTGTCCTGTAAACCAGTTTGCCTTACAAG
TGAAAACTATCACAGCCGTGACAGGGACACACTCGTAGAG
AAATGCTACTGTACTAAGAATCCAGCTCACTTTCTTTCCC
CAGCCAAGCCAGCCAAGCATGCAGCAGGCATGCAACCAGG
ATAGCTGCTTCTTCCCATCCTACCTCGTCCCCTCTGACAG
TTCCACAATAACCTGCATACACTCTCTGACACCCTTACTT
CCCTAGGTCACACCTTCCTGTGGAAGGGGAAGCAGTGACA
AAGGTAAAAATTGTGGCGGTAACAGCAGCCATTTACAGTG
CCGAGTCTCCAACCCATTATCATCGGGCAGCCAGTGGTTT
CCAGGTAGGATTCATTCTTGTGCCCACCTGCTTCCAGGTA
TCTCACAACATTTTGCTGAGGGTTTGTCCTGAGTTCCTTC
CACTCCCTGCGGAAGGAGGGGCTGAGACGAAGATCAGGGT
ACAAGTAGTTTAGTCGGGAGACAATCACAGGAAAGACTGG
TGTGGGGGCTGGAATGTGAGAAAGGGAAAACAAGGCAGCC
AGTAAAGAGGTATTACCAGGAAGCAAGTTACCACTGTGGG
CAACTAAAGTTCAGTCATTCTGGGGAATTCCAGGAGAACT
CCACGAAACATGCATTTCAGAGGACACAACCAGGGAGCGG
GGAAACGAGGATACTGGCACCCTAACCCCGCCAGTATGGG
TTGAGAGCTCTTGTGAAGCATAAAGTAGTTCCCTGGCATT
TCTGTCCTGCTGCACTGACAGGCAAACCAGTCAAAAGCTG
TCAATCAGGCTGGGTGCAGTGGCTCATGCCTGTAATCCCA
GAAATTTGGGAGGCTGAGGTGGGCAGATCACCTGAGGTCA
GCAGTTCATGATCAGCCTGGCCAACATGGCAAAATACAAA
AATTAGCTGCGTGTGGTGGCACACGCCTGTGATCCCAGCC
ACTCTGGAGGCGGAGGCACAAGAATTGCTTGAACCCAGGA
GGCGTAGGTTGCAGTTAGCTGAGATCGTATCACTGCACTC
TAACCTGGGTGACAGAATGGACTCTGCTTCAAAAAAACAA
AAACAAACAAACAAAGCTCGCAAGTAAGTGTTGATGGTTG
GAAGGTGTCCCTTATTCACTAAAGTGGGATAGTGGGAAGG
ATAAGGGATGTAGCCCGGGGCACTGAGTTTCTGCCACATC
ATACAAAGTTTTCACTGGTGCAACCCATTTCTGCTCCACT
ACCTATCTCAGTGATGTTCAGCTGCATTAATGACTTCTGC
TTGAGTTCTACTCCTATAAAATTACAGCTGATACAGGAGA
GGACTATTTCCCCACTAGGGTTATAATTCCAGTAAAAGGC
TCCCCAGAGTGTGACCACACTCTCATCTTCTTAGAAACTT
CTCTTCAGGATCTTAGGACAAGCTTTCAAGACTGGATTAA
ATGAGTTAAATTCATGTGGCACCAAGCAGGGTCCCAACCA
AAGTCAGTCTTTCAGTCTGTCTGCTGAAAACCATCTCAGG
TCCTATACAGAGACAGCTTCAAGGTGAGTTGTCTTAGCTG
GTGATTCTCTGAGGTTAGTGGCATCTTCTATCCTCTTCTT
TTAAGGATCTGAGTCCCATTTTCACAGGCCTGATCCTTGG
TCTCAATGTCTGTGTAGTGCTCTCCCACAGCGTCTGTCAA
ACATGATACCAGTTCTTCAGAGGTGAGCATCCTGGGTAGA
CCTCCATGTACCCCACGTTTTTACATTGCCTTGTCTCACT
CTGTAACCATGTTGTGGGCTTCTGTAAGACAGGTTTGCTT
CACATATATTTCTCTGCTTGCCAAGCATAACTTTTGACAT
TTGAGGATGGTCATTAAATGTTACTCAGGAAAGGCAGAAG
CAAGACCCAAGATCCCATCCAGGTGCTTGTGGTTCAGGAT
CATAGCTGCCATTCCACCAGGACACAGAAGCCTCTCCTGC
ATCACCTCCTTGGACTACCATGTGACTGAGGAGATAAGAT
GAGGTTAAAGGTTGCTCAGCTTTGAAGCTTATGTTTATGA
CATGGGAGGAGCACAGGTCAATAAGCAACGTGTGAACACA
GAAGATGGCACCGTTATCTCCTGTTTGCAGGAACACCTTG
GCAGATCCAGAGTGTGCCGCTCCACTCTGCCCTTGGACCT
CAGAGTGGAACGTGGGTGATATTGTCAACACAACATGTGC
ATTTTGCTAAATTTCTGAAGGAAGGTGGACAATAGTAGCA
ACAATCTAGTGCTCAGGACCCAAATTTAGAAAGAAACATG
GAGTCACTCAGTCCACTCTTTTAACTTTCAGATGAGAACT
TGGAGGCTCATAGATGAACGGACAGAAATGTGCTCAAGGT
CACATAATAGTTGGTGACCAACCTCAGAGGGGCTTTTGTT
TGAGAGATGCTGTAGAGTGGTTGGAGCTTTTGTTTGAGAG
ATGCTGTAGAGTTGTCAGGCCTCTCTTTACAGAAAGACTC
ATAAGGAGTCTACATCCCCTAAATACAGACACAATGTGTC
ACATAATCACAGAACGATCGTTTTCTTCTAAGCATGTAAC
TTACACAAAGTCACCCCTAAGACTAACCTCAGACATGTGC
GTGCCCGCGCACGCGCGCGCACACACACACACACACACAA
AGAGCCTCTTTCAAGAAACCTGAATACAGTTCCAAGCCCC
TCTGTGTGGGTATGTTAGGAACAGTTACAGAGAGGGTGGA
TTTGTCAGCAAGTGTGGGAATAGTAAAGTTACCCCTGGGT
TTTTTTTTTTGTTTTTTTTTTGTTGTTGTTGAGTAACTCT
ACATTCATGCATTTAGGGTTTATCTATCTGTGACCATCGT
TGTAAAAAAAACTCCTGAGACACATAAAAGAATAACCCTA
ATATAATATAGGCATACTCTCCATCTTTGGGAGTTTGATA
GCTTAATAGTCAATATCAGACCCAACATTCATGAAACAGG
TACAATGCAGAGTATGATTAAGGGTACAGAGACTGGTCTG
TGCTAGAGGAGCTCAGAGGTAGGTGAGTTTCCTGGTGGCT
GAATGGGGATGGAGAAGAAGTCGTGGGAGGGGTGAAGATG
ACAGGCTGGGAAGCTTCTGCGCTCACAGAGACAGAGGCAG
AAATGGGTTCTGCCGATACCACAGCCACAGGAATGGGAAG
AAGGCAAAGATGGAATGTCAGAGAGGTATTGTTCCTGCCT
CCAGGCCAAAGTCAGGGCTCCCAGGCAAGACTTGGGATGA
GGAGACCTTGCTTGTCCCAACTATGCCCCTCAGTGGGAGG
AATTAGGTTGTGTGCATTGTAAGTTAAAAAAGTGGAAACA
TACCTCAGGCAGAGGCTTAATTAACACAGAACTGTGAAAT
GTAATGCTTAGTTCTTCAAAAGATAATGTTAGGTAGTAAT
TCTCAACTTGGGTGGCACTGGGTTTAAAGACTTCATGGAG
ATTTATATGAAGGGTAAAGCACTGTTAGACTGCTAAATGA
GAAAATCTAAATCTTGAGAATGAGTGGCAGGGGAGAATGG
AGAAATTATAAATCTGCCAAATGTTTGAGTCAACATCATA
TTGGAAGATAAACTGAAAACATCTGACTGTGAAAAATCTT
GGTTGCAGACTGCATTGACAAGCTCTTGGTTAAGATGGTA
GAGTATAAAAAGTTGAGAATCACTGAGTTTCATGGTTCTG
TCTTTGTGTCAAATTCCTGCTAGCCGAGAAAGAACTGCTT
TTCTTAGTAGACGCTGTAAGCCAGTGAAAAAAGATCTATA
TATAAAATAAACATAAAATGAAGATCAAATAATAAAATGT
AGCAGCCATACGTAAACATCTGAACCGAAAGTTTTAAAAA
AACAAACACAGAATCTCCTCGAGACATTTCCAAATATGTA
GTCACTTAGTTGATTGACAGAATTCTCCTTTCTTTCTAAG
CACTGAGTGTTTTATAGAAGTCACTTCCATTATAACACAT
TTAATCATGTATATTTGCCCTACATAATTTTCATCTTGGT
AATATTTCTCCACCTTGGAAAAGCAGTCAAAGGTGTCCTT
GAAGGCTTCTTTTAGAAAATGCACCTTGCCCTTTCACAGT
GCAGCCATGATTAAATCAAATTGCAGCCAAAGGCTCATTC
AAGCAAGGCCTGGACAAAAGCAAGTCATCTCACTCTTCTG
CTTTGGACTAGGTGCCCCTCATCCCACACCTTCCACTTTT
CAAAGGTACTAGTTATTCCTAAGAACACTTTACCAGCACA
TAAAACTATTTAGACTCTAAAGTTTAGAGATTATAAATTA
TAGAGACATGATGGCAATAGAGTATTGTCTTCTCTTTTTC
CTTGATAAAATATTTAAGCGACAAATTTTAAAACAGAATG
AGAGTAAATCTGACAGCAAAATGCTCTGTAGCCCTCTCAA
GGGAGACAGATTGTTTTTGAATACGGAAAAAAAAAAAAAA
CAAAAAAACAAAAAACTAAATATCCTGTTTAAATCAGTTT
GGAAATTTTGAGATAAAAATACCAAAGGAGGAAACGAAGG
ACGTAGTTATCACACATGATTATTCATTTCACCTTAGTAA
TAGTGTAATCCACACCCCCACCTCCTAAACAGATGAGAAC
ATTAAGGATCAGTGACGTAAAGTGACTCATCCTGACACAA
ACAAATTAGTAGCAAAGCTAGGGCTAGACCTCAGACCTCT
TAATTTTTTTTTTCTTTTTGCATTTCTTCACTATACAGTA
CTCTTTAATAAGCTGGAATTGAATCCATCTGCTATAGTTT
GAATGTTTGTCTCCACCAAAACTCCTGTGAAATTTTAGTT
GCTATTCACCAGTATTAAATCACCTACTTCAAGGTCCCAC
TTCAAGGTGGGACATTGAAGAGGTGATTAAGCCCTGAGTG
CTGGCTTTCAGAGGCAGGACTGGTGCTATATGAAAGGGCG
AGTTTCACCCCATGCTGCTTCCTCTAGCCCTTTTGCCTTC
CATCATGGAATGTCAATTTCAATCATGAGATGACACAGCA
AGAAGATGACCCTTAAACTTGGACTTCCCAGGCTCCAGAG
CTGTGAGACAATATATTTCTTTCCATTATGCATTACCTGG
TATCAGGCATAACAGGTTATAGCACCAAAAAATGAATTAA
GATACCATCTACACTTCAAAATGATTTCTCGAAAATTGAG
TCATTTCCTACCCCACCACATCCCCTATCCCTGTTCTGCC
CCATGGAAAGTGTCCTAAGGCACAGATCTGATCACCCCAT
TCTTTTGACAAAAACCAGTAACAGCTCCTTATTTGTAACT
AAGAGAGACAGCCAAACTTCATAGGCTGGTTCCTCAGTAG
TTTTTCCATTCCTCACAATGACTTTTCACTTGTAGTGTTT
TCCAACCAAACAAGCAGCAGAGGAGGCTGCAGCTGCTGCC
CGGCCTCCTCTGCTCTTCCTGTTCATTCCCCCTGAAGAGC
ACCCATCACAAGAGATCGAGACCATCCTGGTCAACATGGT
GAAACCCCGACTCTACTGAAATATAAAAAAAATTAGCTGG
GCACGGTGGCGCGTGCCTGTAATCCCAGCTACTCAGGAGG
CTGAGGCGGGAAAATTGCCTGAACCTAGGAGGCGGAGGTT
GCAGTGAGCCGAGATCGCGCCATTGCACTCCAGCCTGGGT
AAAAAGAGCGAAACTCTGTCCCAAAAAAACAAGCAAAAAA
AAAAAAGAAAATTCTATTTGTCCTTTAAGGCCAGACCACA
TACTGCCCCCTATAGGCAGCCTTCCAGGACTCAGCTTTAT
GCAATTGCTCCTTCTGCTTTGCTTGTTTCTTCTCTGTATA
AGCTTTTATTACTGTCTTCCACCTGCTAGTTTGCAAGTTG
TTTGAGGGAAAATTCCTCTCCTCCTTATGCTACAATTCCA
GTGCTTTGTACAGCACATAATAGGTGTTAAGTTAAAAACA
ATCGTTGAAAAAGTAAATTTGTAGTTTAATTAAAACAATA
ACAATCTCACTCTCCCCGACCCAAGAATCAGTGAATTCCC
ATGAAAATAATCCAAAATTGGGTCTTGGTAAATAGCTAAT
TATCTGGGTTTTTTTTTTAAATAGCAAATTTGTTTTGCAC
GATCTCTGCATAACCCTAGTGTCTCAGCAAAACTCTCAGT
AATGGGAAATCTAAAGTCAATTTTAGACTCAAAAGAGACA
CATTCTTCTAGGGAATAAAATAGACAATTCTACACTACAT
TCCCCAGTTATATACAGAGTCACGGTTTGTCACCATTCAT
TCATTTCCATGATGCTACAATACCACAGAAATGTTCTATT
CCAGAACTTATTAAATGTCATTAAATACACTACATGCTCT
GAAATTACCCATTAACATTTACTATCAAGACATGTGCTCT
GGATATTACCAAAGAACAGTTTTTGGAAGAAAATGCCAGA
CAGAGAAGGGAGTTAGGGTGGGCAGGACGTGTGCGCTATA
CTGCCTGTTTACTACGAGGCTACGATGATACCAAATTCAG
CAGTTAAATTTCCAGAGACATAAAATTGTCCTCATGGCAC
ATTGATTTTACAGTTAATAAATACAGATAGTTTATAACAA
CTGTGCATAGTAAGTCTAATAGAGAAAGCATTTAGTACCT
CCAAATCAGGTGTTAGCCCTTCTGTTTTATCCACCAGAGA
AAAAAAGACAAGACCCATGAAATGTGGCCTGGCTGGACAA
ATTCCTCTTTTCCCCTTTTTCTCCTTTATGATGATCTTGT
TAGTCCTATTTTCAGGTGCGTGGCCTGAAAAACATTCTTG
TTTTTAACTGGATGTTTGTACTTATAGAAATAGCGAACAC
TGTTGTAGGATACAACCTTTTTAACATTAAATAAAAATTT
AAGTGCAGGACATCTAATCCCTCCTGAAACATTTTGAATT
ATAGGGACTTCTTAGAATCGGAAAGAAAGAGAGAAGGGAG
AAAAGGAAGGAAGGAAGGAAGAGAGGGAGAGAGGCAGGAA
GGAAAGAGAGGGAGGAAGGAAAGAGAGAGGGAGGAAGAAG
AAGGAAAGAAAGAAGGGGCTGGGCATGGTGTGCACGCCTG
TAAGCTCACCACTTTGGGAAGCTGAGGCAAGCAGATTACT
TGAGCCCAGAAGTTCGAGACTAGCCTGGGCAACATGGCAA
GACCCTGTCTCTATAGAAAAATAAATACATACATAAATTA
GTAAAATTTTAAAATTTTTTCTAAAGGAAGGAAGGAAAGA
TGGAAAAGAATGAAAGAAAAAAAGTAAACCATGTCCCAGC
AAGATGAAGTTAGAGTGGTGCAGGTGTGCCGTCAGCTGTC
TGGAGTTAGTGTGTTAAATCGCAGTCATTCGGTCCATCTC
TCCATGAGACATATTTTGAACATGGAAAATAGGGCTGAGA
AAAAACAGGTCCCAGTGGGAGTGCTTGTGGGCAAAGTTCC
ACCACCATCCATCGCCCCATTCTATAAGGATGGAAGGAGG
GAATCAATGAAGACATGCTGCGTCACTTCCGAAAGGTTGC
CAAGGACTGTGTCATCCCTGGAGTTCTAGGTTTGCTATTC
TGCCTCATCCAAATAAATGCTCTCTTAGTGGGACTTGTAA
AGCAAGAGCTTTTATGCACACTTTCCTCCAAGATCTGGCA
AGCCAGCTATACTGCATCCAATCAATTGTGATCCAAAGCT
GATTCTACTTAAAAACACCTTCCAATTAGCATGCAGCAAC
ACGGTACAAGAAAGTTCCAAATAGATCAGTTAGAGAGCTG
CATTGCAAAGAATTCATTTCCCATGGGTCTCGTTTTTTGT
GTCCTTTGTGAGTTGGAAAACAATTTATATATTTTTTTCT
GTGAAAGATGATTCCTCTGTAAAAATATGAAATGATGTAA
TTAAAATATTGATTTTTGAATGCTACATTTTTTTTCTCTG
TCCAGCAGTCATTATCTACCAGACCTTGAATTGTATAACT
CATCTTGTCACCCTGCACTTTTCCCCCAGAATACTGCCTA
CACCACAGACCACAGGTCCTACCTGTGCCTACATGTAGTT
CAGGCATTAAAAACACAAATAACCACAGTCCAATGTTTAG
GAACTTGAAAGTAATCACAGAATAAGAAAACATTAACATT
AAAGTTACATACACACACACATGCATATATATGCATACAC
ACACATAAGAAATACATGTATGTAGGCCAGATGCAGTGGC
TCACACCTGTAATCCCAGCACTTTGGGAGGCTGAGGGGGT
GTGGATCACCTGAGCTCCAGAGTTCACAGACCAGCTGGGG
CAACATGGCAAAACAAAAACTACAAAAATTAGCCAGGTGC
AGTAGCATGTGCCTGTAGTCCCAGCTACTCAGGAGGCTGA
GGTAGGAGAATGACTTGAACTTGGGAGGCGGAGGCTGCAA
TGAGTTGAGATCACCCCATTGCACTGAAGTCTGGGTGACA
GAGGTAGACTCCATCTCAAAAAATATATATAGATATGTGT
ATGTGCAAAAATAATAATGCCCTGAACATATTGCACCTTT
CTTCAGAATACTTCAAAGTATTTTTATAGGCCAGGTGTGG
TGGCTCATACCTGTAAACCCAGCATTTTGAGAGGCCGAGG
TAGGTTGATCACCTGCGGTCAGGAGTTTGAGACCAGCCTG
ACTGATATGGTGAAACTCCGTCTCTACTAAAAATACAAAA
TTAGCTGGACATGGTGGGCACCTGTATTCCCAGCTACTCT
GGAGGCTGAGGCAGGAGAATTGCTTGCACCTGGGAGGCAG
AGGTTGCAGTGAGCTGAGATCACACCACTGCACTCCAGCC
TAGGTGACACAGCGAGACTCCGTGTCAAAAAACAAAATTT
TTTTTTCCTGTAATCGTTGTCTTATTTATTATCAAAACTA
AATGCTAACATATTTTGAAGATTTAAATAAAAGTTCCTGT
TTTACAATTATTAGCACTCTGATTTTAATGGGTCATCTAT
TCACCAGTTTTTAAACATTATGTTTCAGAATACCTACATG
GAAAAGAAGAGCTGGACGCAGATTTTTTCAGTCTATGCCT
CTTCTTTTAGTTCTCCTTGATAAATGATACCTACTTTCTT
TGGGATAAATAACCGCCTCTTTAAAATTCCAGTCTTTTCT
TAAACTATATTCACAGTTTGTCTCAGACTTAATTCCACCT
GAGCTGGAGAAGGTGAATAGTTTATCAGTCCCAGCTGGAA
GAAACTCACGTGGGGCTGCTGGTAGATGATTAAAGCAGAA
AAAAAAAAAAAAAAGAGAAAGCCCAGTCCCTGAGCAAGGA
GTTCGTGAATCTGGCTCCTACCCTTCAGTGAAATTTTTTC
TCTCCTTGGTGAGTTACTTTGCTACTTTATGTCAATTTCC
TTATTTGCAAAATGGGGTGATTCCAGCCCTCCCCGAAGGG
TTTGACTAAAATTGCTGTGTAAATGAATAACGATATTAAT
CTTCACCAGTCTGGCTGGCTGTAGTTTTTTCTGAAGAAGT
CGGAGAAACCCTTTTCGTTTGGGTTATATTTTAGTGGAGA
TTTTAAGCACACAGTAGTTTTCAGTGTTAAAGGACTCAAA
TCTGATTCACCAGATCTTTTTGCTTCTTGCATTGCTTCTA
TTCTGAAACAGTTCTTATCTCTTGAGGTTTTAGATGACTT
ATTTCTATTATTATTTTCTTGTTTTTCTGTGGTTTTCTTT
TTAAATAGTTAATTCACTTTTTTTCCAGTTCAAATTTATT
TTTTGTATGTGTAGACTTTTTCCAAAATGCTTATAGTTTA
TATGCTACCATAAATGGAGAGTGGAAAATCTCACATTTTT
CCGTTGAACTGTAATGCTTCTTTTACCATATATTGAGTTT
TTATATTTAAGAATCAGACTTCTGCAAGAATGTTACTTCT
TCCTCTTTTGAAACCTTGCCACATCACATTCTTGGTTATA
TTTCTCTAAGAAATTGTTTTTCACCCTGAGATTGTAAACT
TTTCCAGGGTGTAAGGTCTATATTCTTTCGAATCCTCTTA
TTTTTTATCCTGATATTTAGGCCTTAACTCACAGTATGTG
ATTTGAGTTGGATTCTGACAACATATATTAAAATGCACAA
TGATAGAGGAAGGGAAAGATGGGTGTCATAAAAAAAAAAA
ATGCTTTCCCTGAAAGCAGAGTCAAGGCTGCTAGTTGAAT
TCCTTGACAGCTGATCTGCACAACAGCCTAGGGTACCATC
TTTGGGCTTTTAGGAGACCTTCCTTTATCAGATTGTCCTG
AACAAACAGGGACCCAGGAGAACCTATGTCCTTGAGCCCT
TCCCACTTAACTTGATCCCTCTACCTGGCATTTACACTTG
AATCTAAATGGCAGTACCAGCTTGGATACCAGGCGGAGTC
CTGAGGGAGCTCAGTGCAGCACTGATACCCTCAGAATCAC
CTCAATTGCTTCCTAGCCCCCATATTTGTATGTAACTTGA
CTAAGAGATCATTCCACATCCATTCAACTTCATTTTTGAG
CAACAGAAGTCCAGTGACAAACTGCTGCCCAAGTCATGAA
ATACCAATCAGCTCTACCATTTTTTTTTGTGCAGTTTTCA
TGAGCCATCAACTGTTCAGTCCTTTGTGGGAGGCTCTTCT
TTCTTTATATTTACATGCCTCGGTCATGTGTTATCTTAGG
AAAGATATTTGTATATTTGGCATCCTTTCTGGCCAGAGGT
ACCTCGAGCTGTTAATATTAGGACCAAATTCCTTCAGACT
TCATAAACTGTGGTATAGAGTGATACTAGACAGCCTCAAT
TCCCCTTATAAGAAATATGCTTGATATTCTAAATCCCAAA
AAGTAATCTTCACTGGGGCAGCTCAGATAACATTGTGCTC
CATCTCAATTTCATAAGAGATGACTGCAAATTGATGTCCT
GCTCACTAAGGTCATGTAGAGTGAGCCAGGGTTGAATAAG
TGTAGCACATTCTTGATCTGCCTCCTCTGCCCTTGGAACA
TGGAGAGTTATGAAATTGTCTTTAAAATGCTTGCAAACAG
TACACCGGAACTGGAAAAAGTGAAGTGGCTTGGGAAAATT
CGATTCCAGTGGGTTTGTGTTTGAATCTGTATTCTCCCTG
TTGAGCAACATACTTGGCCTAGTCTCTTAATCTTTCTGAG
CCTTGGTCTCTGCATCTGTTAAACAGAATAATGTCTACCT
TAAAGCGTTGTTGTGAAAATTAGGCATATGTGTTTGAAGT
GCCTGGCCCATAGTGAGCTCTCAATACGATGTGGCTATAA
TTAGGATTGGAGTAAGCAGGGTTTATTAGAGGTTCTTGGA
TGGTGTGGGCAGAGATCAGTGAGGATGAGTATCAAGTTCT
TCCCTGTGTTCCCCAGGCACTGCCAGAGTGAGGACTCAGG
GCATTATGGGCCATTAGGTTGCTCCAGCATTTGCATTTTT
CTGGTATTCAGAAAGGTTAGTATGACATTTGATGGTGAGA
ACCAGAAATTGTAGGCAACCGCCTTGTTAGATAGCTGGGG
TCTAGCCAGGTTTGTGGTGTTCCTACTCATCCCACCTTGC
TCAGTATGTCTCTCAAGGATTCTTCTCTTCAGGTGCAATG
ATGAGGGTCAAGGCTGGTTGCAATATGACCAGAAGAAGGA
GCAGGCACGTGTGGTCCTAGATGGCAAGGGCCATCTGACA
GAGTCTCATTGGCCATTCCCAGAGAAAAGTGAAGGGCCAG
CTCACATCCACCCACATTGAGGCCTGGTGCCTCCTTTGGT
AGAGAGGTAGAGTCCTGTTCAGCCACTTGGCCTCATAATT
ATTAATAGAAACTTTGGTAACATCATCTAGCAGAAAAATA
AAAACATTGGCTGAAGAGGATATGTATTTTGAGATGATAC
AGTTTATATTTAGTGACAGGGATTACACTCCTTGGGAGAC
ATGAAAGAAGAGGAAGCGAGATTAGACCTGAGCATCTGGC
CTGGGCAAATGTCATCTCCCAAAGTGGCTGTGCCCATGAC
AGGTTCACACCAGTGCTGAGGAGAGCTCTGAGGACTGTGA
GACACCCACAGCTCACCCAACACCAGATTTGTCCACAGCC
CAAAGAGCCAACAGATGATAACCAAAGTCAGGGTCGCACT
AGGGAGGGAGAGTGAGTCAGGGCATGGTACACATTCATGG
GCCAGAATACCTGTGCACTTAAGTAGGAGTGATTTTGGAC
AATGTGAAATAATCCAGTGGATGTCAGGGGCTTAAGATAG
AGCACTCTTCACCTCTAAGGCACATTACTATTCTATACCA
AAGTGCTCTAAGAACTGACATCATTGCTTGAAGAAGAACT
GGGGTGATGTGCAAATTTAGCATGTAACTATCACCCGTCA
ATGAAGAAAATGCACTCTGTTCTTGAATAACTTTTCAATT
AAAACTTTCTTACTGTGTCCTCTGAAGTTGAATTACCACA
AAACAACAGTGCTCACCCACATATTTTTAGCTACTTTCCC
TTTATCTCATTTTATTCCCATAATGTCCATGTAAAATTTG
TTAAATAGCCTTTGACATTTTAAAAGTTACTAATATAGTC
ACTGTATAATTTTTTAATCTAAAAAATTATATTAAAATAT
AAAAAATCCCTTCCACTCAAACTACTGTTAATATTTTAGT
CTATTTTCAATATGTTTTCATGCATATATGTAGTTCAGAT
ATGCATAAAATATTATACACTATTTTTCAGCTAATATTCT
ACTATAGATACTCACCATGTGAAGAGCTTATGTATGCAAA
ATTTGCACATATAATTTTAAAGCTGCAAAGTATTGCATTG
AGGGATGTGCCATAATATTCTTAATAAATTCTCAATTTCT
GGAACTTACTGATTGCCAATATTTTCTCTTAACTGTTGAA
ATAAAAACTTCTATGGATACATGATGGTCTGAGGTAAGCT
CTAGGAGCTTGCTTTTACAAACGAGAAATCACAAGTTCAG
ACATCTGGTCTGAACCTCATCCATGCATACGTAGCCTGCA
AAACTGCAACAGTAATGAAAGCACCCCTGAACCATGACAA
AGAGGCAAAGGGAAAGGAGAATGTCAATCCAGTCAAGGGA
ATAAAACCATCAGAGAATTACAGACCCAAGTTTGTACCTG
CAATTATATTTGTAAGCTTATAACTGGATCAAAACTAAGA
AAAACATTTTAGATCATTTTACACCAGTGTGTACTAATCT
GCTTCTTAAAACTAAATAGTTAACAATTTATTAAAATGTA
ATCAATAGGGCTAAGACAGAGCCTGAAAATCTGCATTGAA
CAAAAGGAAGGAAGAAAAGAAAAGGAAAAGCAGATTGCCC
TTTCCCTTTGCAGCAAATTTGCTAGCATTACTTTGAAGTT
ACTTGGTAACTTCAAATTGCCAACTTTGAAAAGATGATTG
CCAGGTTCTACTTGTGCCTCAGCCCTGGGATGGTCAATAT
GGCAGGGTGAATTTCACAAGGGCAGATGGGCCAGTGGGCC
TCCTGTGTAGTGCTGAGGCTCCAGTGGGTCCCCTGCCAAA
AGGAAGAGCCAGCAGGTGGATGGAACATGCAGTAATGAAC
TCAGGTGTGGGCACAGACCTGCTGATCACATCACAGAGGC
CTCTCCTGATGCCCATATTTAGCATCCGTTTTGTGTCAAG
GATGTGGAAAAAAGCTGGCCCTGCAACCCCAGCTTATATA
GAAATAAGCTGGTAAAGGTTAGCTGGAGCCTGCAACAAAC
AGCTGGATATGACTGGAGTTAAACTTGGCAGCATCTCGCT
AGTGTGTTTTGGCACCACACAGATGGTTCCAAGTATGGCC
ATGGTGAAAAGATTAGTGCATATGCTGGAAAATTTGGGTC
AACCAGAAACGTATAGTTTGGAGGAGTTGTGTTAGGGTCA
GCTTTTCCCACTTTTAAAGATGACATCAGAGTTTTCTGGG
CTTATGTTCTCCTAATGACTTCCAGACCGAGCGTGCTGCA
TGTGCAGCCCAGAGGATGCAGCCTCCAGATGCTGCTAAGG
AGCCCACCTGGGACTGACTCACCCAGCTGGATTTCCCTTC
TTCTAACATCATGGTTTGTCATGAAAACAGGTCAGGTCTG
CCTTTGAGGCTGTGCAGACAGCTGGCGGAGGATTCAGGGA
GCAGATCCTAGCTTGTTCTCAATTCCCCTATCAGCTGGCC
AGCTTGGGCCCTGAGATGGAATGATTGCTGGCCTTGGGTG
GCCATGAAAAGAAACAGATGCAATTCCCTCTTGCATAGTG
TGGCTCTGCTGAGTGCCCAATGTATTGAAAGATCAGATGT
CTCCAGGCAAAGTGAGATATGCTCATCTTGCCTGGAAATG
TATTGCCATGGCATTTGGAGTCACCCAACACCAGTGGTAT
CCATCCACAGCAAGCAGCGGAGATAATGCTGACAGGCACA
GTTCGGCAGGAAAGGGTGGCTTTCCCTTTTTTGGCAGACC
ATGAAAATGGCTTTGATATGTCATCCCCATGAGGAGTACC
TCCTTATTGGGTGACAGGGAAGGGAACAGTGAGAGCCAAA
GGAAAAGTAAAATGGGAAGATGTGTGCACCTGGGGGTAAA
GGCCATATTGGAGTGGAGGCTCCAGTGAGTCTCCTGCCAA
ATGGCGTTTGGGAGAACACATGGTTACTACTGTTCTGCCT
TGGCTGAAAAAAACCCATCATGTCACCTGGGAGGAACTTA
GTTGATACCATGTGAAAACTTCTTTCCCCACTGGATTTAA
TAGCAGGCTTTCACCTAAAACCAACAGAGATAATAGGCTG
GAGTCCTGGGCTGACCATTCTATGGGCAGCACAGTCTTCT
CTGCATCCTCTTTCAGCCACGTTGTACATTTGCCATCATC
TGTAGTTTTTATGTAACCCACCCCATGATCATGCCACACG
CCCTGTAGGCACTGGAGTTTTGCTGTGTGTTTAGAAACCT
GACATGTTGTGTTTTTAGGACCTGGGTTTTATTTTACTAC
CCTTTTCTCTGGTTCTAGGATTGTTCAATTTTGTCTCCTT
TTCTTCTCTCTCTCCATACTCCTCCTACCTCTAACTTCAT
TTTTTAAATCACCTTTAACACTCTCCATGCTCACTTTTTA
TTCCAGGGACTTGTCTTTAGAATTCTGGTCTCTTTTTTCC
CTGTGCTATCAAGCTATGAGGTCAGAATTGTGTCTACCTA
TGGGAATGTTTTCACTTTAAAAGCCCATCATTGTCGGTGA
AATAGACACTGTAACTACAAAGGCCAGACTTTCATACACA
CATGCATACATACCGTTTACAGGATATTGAATGCCTTGCA
GCAACAAAATGCCACCCTTGCTATCATGAAACAGACTTGA
GGAAGCCTAGAGGCAAAGGCAAACATTTTATACCCACATT
ACAAAGCTGTTCCTGGCTGACAGCCTGTTCCCCACTGACC
TGAGGCTCATTTTCTAGCTGAACCATGTCCCATCACTGGG
CAGATTCTGATCAGTCAGTCTGGTGGAAATTGACTAGTGG
TCCATGAGTGGTTGGTCTCATCTGAGTCTGAGGAGGTGTT
TCATTCTTGCTATACACAACTTAAAATCTGAGAATTGTGT
GAGACATTCATGAAGCAAGATGTTGCTGCAACACAAAACA
CAAAGCTTAAGAGTGTATTAAAGACCACACACTATCAGTT
CCTTAAATATGTCTTATTCAAGTCACTGTGCTACTTCTCT
GGTACTATTCCTTATGAATAGCCGTTCATTGTGGTCATAC
TGTAGAATATAGCATCAAGTCATAACTTCTCCATGCCTGT
TTCTTCATCAGAACAGAAATAAAGATAGTATCTAATCCAT
AGATTTGTTATGATAATTAGGTAAATTCAAACATAAATCA
TAGAGTAGTGACTGGTAGGTAATAAGCCATAATATGCACT
AGCTATTTTTATTAAATATGATAACGTATTTATGGGTCTT
GCTAGTTCAAGAATGGGGTAAGCAGGGCAAAGAAACATCT
ATAAAAATGAGCTTTCTTTCCTCCACTTTATAGCTGGGAA
TGGTCTGTTTAATGCTAACTAGGGCTATTCGTACCACGAG
AGCCAAGTGTCCACCACTCAGATAATAGCGGAGTGAGGAT
CTCTCCAAACTAGGTAGCTTTGAAATGGTTTCAGGAATTG
GGGTTTCTTAGCCTAAAGAAGACTGGAGAAGAGATACGAG
CACTCTTCAAATATTAAAGGACTGACATGGGGAGAAACAG
TTATATTTATTTTATTTGGATCTAGAGGACAGAACCATGA
GCAGCTGGGTAGAAGTTAAAGGCAGATTTGAACTCAACAT
AGGAAGGATTCTCTAATCATCAATTACATAACAAGATAGG
AATAGTTCATGAAGCCATTTCCACCAATGGAAACGCTGTG
TGACCTTAAGCATATAACTTAAACTATCTGTGCCTTGGTT
TCTTCATTGCAAAACGGGAGTAACAATACCTACTTACTTT
TGAGGGGTGTTGTGAAGACTGAATAAGTTTGTATGGATGC
AGTCTTTCAGTGTTGGAAAACATTTGACATTCTGTGGACG
TTAGCCATTGTATAACTGACTTATAAAGGTGAAAAGGGGC
AAGTGCTATTATCCCTTACACGACGGAAATAAGATCAATC
ATCAAACAACCTGGTTTGTTCTTAGCCAGCTGATCATCAT
GGCAATAGAAATTACCTCAGCTGTCTCTGGCATTATTGGT
ATATCCCTCAACAAGCACACTCTGCAGTCTCAACTCTTAT
TGGCATCAACTGTGTTGTATATATATTTAAAGATCTCCAC
AATGCCCAGGCAGGGAGCCTTCAATAAATACATGTTGTCT
AGACATACATAGTGGTACCTTCTCATAGAAAGAGTATTGA
TTATGCTCTATAATTACAAGTATCTCTACATCCTTCTCTA
ATCAGGATCAGTGAAGTCATCATCTAACTGCGTCCAGACA
GTCGTTTTAAATTTATTTCTAACTCAACAGTCTCTGCAAT
TTAACTTGATTAAATACAACGCAGGTTTAATTGGAACTTA
GCTGCAAATTAAGAGCAAAGAATCCATAGAATTGACTGTT
CTTTAAATATAGTTTAGCTCAGTAAGCTAATAGTTCTTTT
ATGGAGATGCCACACTGACTAGACATTAAATTGTGGTTCA
AACAGCAAAACAAACAGTGTGTGGGCCTCTGAGTATTTAT
TGTGATTATGCTATATGAGTAATAAGTAATATTTGAGGAC
ATTAGTCATTATTGGCTTTGCATACTTTCTAACCAGTCCA
TTGGGAGCCAGGATAAACAAGCTCTGGGATGCCCTCCTTT
TTCTTGTGTGGGCTCCTAAGTAAGGGCTAGGGGAGCCTTA
TTTCTGGTATAGACATTTGGCACTGCTGATTTACATATAT
TTGCTGTTTTTGTAATCCAAAAACCTGGGGTGTTTAAGGG
TCTGAAATTCTGTATGACTCTGTGCCCGTAGAAGAGCTAG
TAGAAAATGACACATTTGTCCAAGTTTCAGACTTAGCATT
AAGAGACAGTTTGTCTTTTCCTGGGCAAGGAAATAAAGAT
CAGCAGGGATTATAGTCACACAGCACTTGTGACAGATACA
TGGGTTGAAAAGGAGAGAGGGGTTGTCTCCCCATCCCGCA
TGTGCTTTGGAGGATGCTTTTTAATTGTTTACCTTAGGTA
CTTTTGTATGAATAATGAGGACTGGCAGAAGGTTTTTCAG
AAGAGGTATGATCAGATTTGTCTTTCTGGAAAGTTAATGC
TGGTAGCACAGGGAAGGCCGGGTAAAAAAGAATGAACTGG
TGAAGAGAAATAAGGATGGATTCTACTGAAAAAAAATTCA
AGTATAAAATAAGTTTTATACCTGATAGTGCCTGGGTGGG
CATGATCTAATCACATTGATCCTTAAAAAAAAAAGAGGAC
TGCTGGGCACAGTGGGTCATGCCTGTAATCTTAGCACTTT
GGGAGGCCAAGGCAGGTAGATCATGAGGTCAAGAGTTCAA
GACCAGCCTGGCCAACATGGTGAAACCCCCTCTCTACTAA
AAATACAAAAATAAGCTGGGTGTGGTGGTGGGTGCCTGAA
ATCCCAGCTACTCAGGAGGCTGAGGCAGGATAATTGCTTG
AACCTGGGAAGTGGAGGTTGCGGTGAGCTGAAATTGTGCC
ACTGCACTGCAGCATGGGCAACAGAGCGAGACTCCATCTC
AAAAAAAAAAAAAAGAGAGAGAGAGAGAGAGAGAGAAACT
TTCCCATGTATAAAATGAATTTTATACACTTTAATAATAA
TTTTTTTAAAAACTGGCAATGGGAGAAACACCAAATTCCA
GATACAGACCTAAAGTGGAAATGGTAGGATTTACTGGTCC
ATTAGCTGTGTGGGGTGAAGAGGTAAGAGGAGCTGAAGTT
AATCACAGTTTTAGAGGACTGAGGGAATGATGACACTGCT
AACTGGAGTTTGGAAATGGAGGAAGAGAATAGGACTGTGG
AGTGATGCCTTTGGTTTTAGAACTGCTGTGTTTGGGATCT
ATGTGCAGCTCTTACACAGTTTGGGTTAGGAAGCTCATAG
TCACATGAAGGCATTTGGAAATATGGGTCTGGCACTTAGG
CCATATATCACATCTGGCCTGTTGATTTGGGTGACATTTG
AACACAGTGTTACAATGTCCTCACTGGTTCCACGCTTTCA
TTAAAAAGTATCTGAGCAACTATATAAAATGTGAAAATAT
TTTACTTCTTAATGTAAGGTACCTGAGATCTGGAGAAAGT
GACATTATTTTATCCTTCATCTTTTTCACATTTTAAGAAT
AAAATAAAGCCCAAGAAAAGTCTTCTATGGTAGGCAGATT
AACAGCCTCCCAAAGATGTCCATATCCTCATCTCTGGAAT
CAGTATATATATTTCCTTATGTGGGATAAGGGACTTTAGA
ATCATGATTGAGTTAAAGCCCTTGAGATGGGTAGATTATA
CCAAATTACCTGGTGAGCACGATCTAATCACATTGGTCCT
TAAAAGAGGAGAACCTTTCCCAGCTGTGGTCACAGGCAGA
CATGACTACAGAGAAATGCTCAAAGAACAGTGACAATGCT
GGTTGAAGATGGAGAAGATCGTCATGAGCCAAGGAATAGA
GGTGACCTCTGCAGCCAGAAAAGGGAAGGAAACACTAGAG
CTTCTACTAGAGCCTCCCAAAAGGGGCAGAGCCTGTGACT
CCTGGATGTTTGCCACCTAGACCTGTGTTGGGCCTCTGAC
CTAACAACTTTAAGATAAATTTATGTTGTTTGTCATCTCA
GACCCCTATTAACTTTAATAGGGATGGCACCAGCTTCAAG
ATAGTGAGGAAGAGACCTGGAGTCAGCAAATGAGACATAG
GTTTTATTTGGGGGAACTTACATGCAGGGATGGTCCAGCG
GTGGCAAACTGAAAGGTAGAACCATAGCTGCTTGCAAAAA
AGAATGCAGTTTCTATAGCACTTTCACTTAGTACCCGCCT
CTGGAAACCTCCAGGTGGCAACCCTCATTTCTTAAGTTAT
TGCTATCAGGTGTGCCTATCATACACCAGGTGTGCCTATC
ATACAGGGGACGGCTAAGTTAATTTATGGCTATCAGGTGT
GTCTACATGTTTTGAGCCACCATGTGCGCACTAAGTTTTT
TCTTTTTTTTTGAGATGGAGTTTCCCTTTTGTTGCCCAGG
CTGAAGCACAGTGGCATGACCTCAGCTCACTGCAACCTCC
ACCTCCCTGGTTCAAGCAATTCTCCTGCCTCAGCCTCTGG
AGTAGCTGGGACTACGAGCCTCTGCCACCATGCCTGGCTA
AGTTTTTGTATTTTTAGTGGAGACAGGGTTTCACCATGTT
GACCAGGCTGGTCTCAATCTCCTGACCTCAGGTGATCCAC
CCACCTCAGCCTCCCAAAGAGCTGCGATTACAGGCATGAC
ACACTGAACTTAGACCACTAATTTTTTTTTTTGTAGCAGC
AATAGAAAAGGAATACATTTTTTCAGTTAAAGACTTTGAG
TACTTGCTGCTAAGGAGAAGTAATTTTTCTTTATCATTAT
CAGTATTTATTAACCTCTTGTCATTGAATGGCATATATCC
TATCTGAATTTGGTTTCCTCCAATGCAAAGTGGGATGATG
TTATCTGACCTAATGGATATATTTTAAGAATTTAAATGAG
AGTCCACATGTAAAAAAAATGTCATATATTGCAACATGTT
GGTGAGGCATTTACTGCTGGCAGTGAGATTTTCTTGTCCT
AGTCACTGGGGGTGTAAAGATAAGTGCTTTTATCCCAAAG
ACTTTTCACATTTTTAAGAGGAAGAACTACAACTGGTAGT
AAAGTTCCTGGCAAAAGTCACTGAAGATCTGATTGGGAGA
CGTCTCAGTCATGGATGACTTCAAGAAAGAGATAATTTTT
TAGTGGACTTTGATAGAAGATTGAGACTTCATCAGAAGAG
AGGAGAGTGAGTAAGGACGCCCGGAGTCAGGCACCATTAG
AAAACCCAGACTAAGGAAGGAGTGGGGAATCCTTTGGGGA
AATAGAATTGGCATCAATCATAGTTGACCTTGACTGACGT
TCTGAGTGTCCTAAGAACTTTGAAAGTGGTAAGAGCAGAG
GGTGAAAAAAATCTGCCCTCATTTTGCATGGTTTCTCAGT
TGGATGCCACTTTTTGACCATTTCACCAATTATTATTAAA
GCGCTTTGTTTGCCTGCATGACAGAGTTCATTCTTAGTTC
TCCTACAGTCTTGGGCAGATTTCTCTTCCTTTAAGTTTTC
TTTGGCCCTTTCACCTTTTCTTTACACTCTTCATTGGGGA
TCTCAATCACTCTCCTGGTTTGAACAAAACTTTTGGACCA
GGATTCTCAACCCATGGCTGAGGACAGAGCTTACCACAGT
GTCTTTTCTGTTTTGCCAATTGCCTGCTGGCCACCTCTGC
CTCAGTGTCCCCTGAGGCCCTCAGATTCTATCCATCTATG
ATTCTCTTTCCTTCAATCTGTTTTTCCTCTTTCTTTCTTT
GTTTATCTCCCATGCCTGAGTGGATGCTGGTGGCATTCAT
TAAACAAGAAACTTTGAAGTTGACCTTAGTTCCTCTCTTT
GTTTTATGTATGAATCCTAATCACAGTCTGGGTCCTGTTG
ATTCTGCTTCTCTCTCTCTCTCTCTTTTTTTTTTTTTAAT
AAGAGTCTTTCTCTGTCACCCAGGCTGGGGAGTAGTAGCA
TGCTCTTGGCTCACTGCAACCTCCTCCTCCCAGGTTCAAG
CAGTTCTTCTGCCTCAGCCTCCTCAGTAGCTGGGATTACA
GGTGCCTGCCACCACGCTTGGCTAATTTTTGTATTTTTAG
TAGAGACAGGGTTTCACCATGTTGGCCAGGCCGGTCTCAA
ACTCCTGACCTCAGGTGATCTGCCCACCTCAGCCTCCCAA
AGTGCTGGGATTACAGGCATGTGACACCATGCCTGACCTG
ATTCTGCTTTTCTTCACCTCCCTTATCCAGTCCCTTCTCT
CCCAATCTGCAGCTGCCATCTTGACTCAGGACTTGATCGT
TACTCACATGGGCCACTGGGCTTCAGGACTAATAGTTTCA
AGCTTACTGTCTGTCTTATTCTTTTCAGGTATCCTCCAAC
CTACAGGTAATCTATCAAAATAAAAACTGAAATACACTTT
CCCCTCATAAAATCCTTCTCTGGCACCCTGACCCTAAGCA
TAAAGGCCTTTAGTATGTCATGTAAGATCCTACATCATCT
AGCCCTGTTCTAACTCTCTGGTACTGTCTCTCACCTCAAG
TCCTGTTAGGTGAAAGGTCCCTATAAATCTCAGGCCCTCC
TCTGAATGCACTGTCCTTTTCTGCCTTCTCTCTTACCCAT
ATAGCTTTGTAAAGATTCAACTCAAATACTTCCTCCGCCA
TAAAAATCTCCCATGACCGTCTGCCCTACATAACTAGCCA
CTCTCTTCTTTGAGTTTTCCACCTTAACCTTGTATATATT
TCTGGCATATAGTAGAATTTTCAGAGTTTACATCACACTT
AGTGGTTTCCATGCCCTTCTTCCCCTTTTCTGTGTAAGCC
TTTTGGAGGCAGAAACTCTCTCTTCTTCATTTTGAAAGCT
CCAAGAGAATATCTGGCATAGGGTTTGGGGCATCCGTCAG
GAAGAAAGGAAAAAAGAAATACAAAGAAATGGGAAGGCAG
AATGGAAGGACATAGGCAGAGTAGGAAGGCAGGCAGGGAG
GAGCTGTGTGGCAGTTCTTAGAGTGACAGTGAAATGGAGA
GCAGGGAATCTCGTTAGGAGCTTAACCTGACAGTGCAGGT
ACATGGGGATGAGGTCTAAACCAGTTTCGTGGCAGGAGGA
GTGGACAGAAAGCCTAAGGCATGAGGAGGACTGCAAAAAA
GAAAAAAAGGAGGACAGAATGTACGGCAGGGTCTCACCTT
GCTAAGCCCCTGAGTGGTGGTCTTTTTTTTTTTCTTTCTT
TCTTTGAGACAGAGAATGGCTCTGTCGCCAGGCTGGAGTG
CAGCAGCATGATCTCAGCTCACTGCAACCTCCACCTCCCA
GGTTTAAGCAATTCTCCTGCCTCAGCCTCCCGAGTAGCTG
GGATTTCAGATGTGTGCCACCATGCCTGGCTAATTTTTGT
ATTTTTAGTAGAGATGGGGTTTCATCATGTTGGCTAGGAT
GGTCTCGATCTCTTGACCTCATGATCCATCCGCCTCAGCT
TCCCAAAGTGCTGGGATTACAAGCATGAGGCACCACACCC
AGAGGTGAGTGGTAGTCTTTAAATGCAGAAGAGCTCTGAG
AATCATACCATGAACTCAGATTCCAATGTTCCACTGTGGC
CTTCTCACTAGAACACATGGATTTTTTCAAACCATCAAAA
GGTAATTTAAAACAGCAGAACCCATGCATCATTGCTTTGT
GAGTCACAAGGCCCTTCATTAAAATAAGTTTGTCACACAT
CTGGTCAGTATTTAGACAAAATGACTTTTGCATTTAGTAT
TAGGATTGAGATAACCGTTTGCATGTTGGTTTTAACAGTA
GTTTGGATTTGTTTGTTTCTGGAAAAATCAATCAAGTCAC
AGTGTTAGAGGGACACAGAGAGCAATGTTTTCTTTTTCAT
TTGTTGACCAAGGGTGGCCCCATCCCAAGCAACAGCCTCT
GGGGCACTCACACAGCTTAATTCTGAGAGACAGCCCTGCC
ACTACTGCTTACCATCCACACCGAAGACTGCGCAAGCCCA
GGCCAGGCTCCTGGACCGTGTGCTCCTCTGCCACAAAGAT
GGTGAACCCCATTTCCTCTCTGCCCCAAACCTGCAATCAG
CAGGGCTTCAAAGACCAGACTCCTGTGGTGCCCCCTTCCC
CACCCATCTGCCCTGAGGAAGCAGTAGTCCTCCAATTCCA
TGGAAGTGTGTCTCACAGAAAATCCATCCCTGTGTTAGGA
ATTCAAGTGCCTGTGTTGTCCCTGAAATGCCAGATAATTC
TGAAATGAGCTCTTGATGAGCCATGTTGAATCTGACCCAG
ATAATCTACTAGAAGCACAGACGAGTAAGGGGCTTGAGGT
GCAGGACATAGAAATGGCCACCACTGCCCTCTGGGCCACA
GAGAGGGGGGTCTTGCCTTCAACAATGACCCTGCTCAGGG
GCCAAGGCCACGGGAAGCTGCAGGTGATGACAACAGAAGC
AGAGAATGGGCTTTTCTCTCTCCCACATGGAAGCACCATC
TCCCTTCTGAAACTCCCCCTGCCCTTGCCCCTCCCCACCC
CCTGCCTTTTTTTTTTTTTTCTGGAAATGCTCTGCTGTCA
TTTCTAGCTCTTAGTGTAGTTTGCTAGCTGGTTGACTCTG
AGTAAGTTGCTTATATTGTTTGATAAGAAGATGAGGATAA
AAGTATTAACCTACTGGATTATGATAAGGAATAAATAGCT
CCTGTTTTATGGATGCGCCTAGCTAGGTCAGTATCTGGCA
CACAGAGGATTTAATAAATACCATTTCTTTCTTGACTAGC
ATGTAGCACTGTGGTTAGGAGTGTGGACTCCCGAGTGAGA
CAGCCTACGTTAAAATCCAGCTCTGCTAAACTGCTATAGC
TATGTGACGTTACATATGTTTCTTAACTTCTGTTCACCTC
AGCTTTCTCCTCTATAAGATGGGGAAAAGAATCACTCCTA
TTTCAATAGGATATTATAAGGATTAACTCAATTACTGTAT
ACAACATGCTTAGAATAGTCCTGGGTCATGCAAAATAGGC
ATCACAAAGCTTAGCTCTTGCTACTATTCTCCTTACATCA
GCACAATTCATTTAAGCAATTTCATGGAGCCTATAGAACA
TGACTACATCCATAGAAGGGACTCAGTACCTCCCTGTGAT
TTAAATGAATGAACGGATGAAGCTCTTTTCAACATTGGAG
GTACTTTATAATGTATTCTGTAAAACTGTCATTCAGACAA
GAAGTATTTTCTGAGGGTCTTTTATATACCACACACTGCT
GGGTTCCACGGACACTGTACCTCACAAAGCAGGCAAAGCC
TCTGCTCCATGGCTTGCAATCTGGTTTTAGAAGTCTTAGC
TATTCTGTGGTCCTGCTACCTTGCTTAGCAAATGAGGACA
CCAAGGCCCAACAAAACAAGGCAATTCTGGGAGGCAGTTA
CCAGTGGACATGTCACTGATTTTTAGGACTCCTATGTGAA
GACCCCGTTTGGTTCGCTGTGTGTCCTGTTCCAATGAGCT
TCTTTGTAAGGGAGACAATATGACCTGATGGAAAGAGCTG
GGCTCTCCAGTGAGACCAAACCTGGTTCTGCCACGGGCCA
ATTGTGCCAGTGGGCAATGTACTTAAACTCTCGTGACTTC
ATTTCTGTACCATAGAATAGCAATCTGCTGCATCACGAAG
AGTCTCTTTGTATTACAGAGGCTACAGACTGACAGCTGGG
AGACACACACGTCTCGCATGGTGTCTTTATTGTTTTTAAT
TGATCGAATTCATTACAGACATTTAACATTTGGAAAATTT
TCTATAAAACCTAGACTTCTGGCTTCTTTTGACGAGTCAG
AAGGTTTGGCTGCAACACTGAGCTGGAGTGAACAGCTGCC
TCTGGGATGGGACATGAATCTTTCAACATGGCACAGTCCC
CACCTTCCTCCATCCATCCATTGCTTACACCTGGCCAGCT
GCACTCATAAACCCACTCTGTCAGCATGAAGGTTTGCAGG
GGCTGCTGTACTTAGCGATTCTATAGTCCTATAGAATAGC
TATAGATAGCTTTATAGGGGGACAGATATATATCTATAGT
CTATATGGAAAGCTATCTTTAGATATTGTCTGTAGATAGC
TCTATCGGGGGATGTTATTGGACACAATCAGGGTGTTTCC
CTGACTGGTTAGTGCTTACTGAAATGTTTGTCTCTGTTGT
GGATATGTGGAGCATGCTTCCTCCAGGCATCTTTCTCCTT
TTAGCTTCTTAAGAGATTTAGGAGGCATAGCAATGGTAGG
AGAAAGATATGGCAGTATTGTTGCATCAATGTAAATATAA
AAGTGATATAAATACATCCATATAAATATAAAAGTACCTG
ACTGCAGCACCCAACTAAGAAAGAAGAGAGGAGGGCAAGG
GAAAGAAAAGCTCTACCCTGAGAAACCAGGGGCTGTTAAG
ATGCGGTAGGCTGGCTGGGGCCTCGTGAGGAATGGCAGTT
TGGCAGACCACTTGATCTTCCTTCCTTCCTTCCTTCCTGG
GGCCAACATGAGTCTTATTTATAACTTAGCTCTTAGAGTC
CCTTCATGTTAAATCAGTAATCGAGAAGCCTGCAGGGCTA
AGGGTGGAAAGTAGCTTTCTAGATGTCAAGATTGGAATGC
TGCATGGTGCAACAGAAAGAGCCCTAAACAAGGGGCCAGA
AACTAGGAACCAGTCCTCGTTCAGGCTCTTGATCTGTCAT
GGATTGGTCGTGTGTCCTTTGTAAGTCATGTTGTATGAGT
TAGGGTATTTACATCAACCTACCGTAGGAGAGGTTGTTAT
GAACATCTAATAAGATAACTGATATATCTTATTAGCATCT
AATGCATATAAATATACCTACATACATATAAATGCACCCT
GGAGAGTATAGGAAGTAGATGAGAGTTATTAGAAAGGTAA
TTGTCTATTAGGATCCATGCTGACCAGATAGAACTCTGGG
TCCAGGGCCATGAGGTGAGCGAGGGTGTTGGGGTTCATTT
ACTACAGCATCTGCAGAGAACCAGACATGTGTGCTGGAGA
TAATCAGGTCAGAACTTTATTACCCAGGTAAAAGATACAA
TATTAATAGCCAAAAACTAATTATCAGGAAATTGATTTAT
TGCGCCCATATAAGGTATTTGGAGGATGAAGATACCTGAA
ACCATTCATATGAGGAACATATGAACAACGATGTGTAGCC
TGAGAAAGGGAAGAAGAAGAGAAAGTTAACCTGAGGCTGT
CTTTAAACATGACTTACGTCATACAGAAGAAGAATTTGAC
TCAGCTAGCCTCAAAGAGAAACTAAAGATCAATGGCAGGA
ATTACGAGTGTGCTGATTTTTCTCATGTATTTCTTTATTT
ATTTTCATTTATCTAAAATAGCAATTAAGCAAGCTCAGAG
CTACACACTTGCATTGAATCCCTATTTTGTCATTAGCTAG
CATGTGACCTTAGGCAATTTGTTTAGTCTCTGAGTCTCTT
TTTGTTCAATTCTGTAAAAATAGAGATAAACATAACACTT
ACACGAAGGGCTGTTTTGAGAATTAAATGAGTCAATGCAG
GGGTGGCTATTGGTATGGGTTTGGCATATACTAAGCACAC
AATAACTGTTAGCTATGATTATTCAATAAGCACTATGTGC
CAGATTTTGTATTAGACATTGTGGTTACAAAGGTAAATAG
GTCACAGTCACTCTTCAAGAACTTTCTAATCTAAAAGTGT
ATCAATATCTGCAAGAATAATCCTGAGAAAGACATGTCTG
CATCTGGAGAAGGATCTGTTTCCCATCAGCAGCTGTTCTC
ACACAAAGGCTGATCAACTGCTTGGGAAGATGGAACAGAA
GGAACTCAAGCTTCAGAAAGTTCCTTGGATGAGATCATCG
TTAAGGTGTCTCCTAACCCCAAGAGTCTCTAACTCTTAAT
TTCTTCCCAGAGACAGCATTGAACATCTGTTACAATTCAT
AGCCAGATAATAGGGTAGCGGGATGGAGAGCAACTTAGCC
CTCAATGGAAGTTCAAGTTGAAGCCTGATAGGGGAACAGA
GCTTGTATGCCTGACTATGCTGCAGTCACTAGGTCTGGTC
CTCACTTTGGTCCTTATCTCAAGGCAGTGACCTCCCGGTC
AGGCAGGGGCCAGCCACAGCTCCTTTTCTCTTGGTGAGTA
CATGAGGGGCTGTAAGAGCCTCTGAAATGGTCCTGGCCCT
GTCTGTAATATTTCATACGTGCCACTCACTGAGGTTTTGT
TTACTGTAAAATTATGGGGAGGGTGACATTGTGCTTGGAA
CATTTGATTAATATGTTCCCTGAGCCCTCACCCAACAAAA
ACTCATTTGGAAAAGAGCCTGGATTTAGGAATGTGGCTTC
ATTATGGGTTGCAGCCCAGTTTGCTGTTTTGCCCCTTCTC
TGATCCATCCTTGGAAGCTACGACCAACAGCAAAACACTG
ACTTAGACCAGCAATAACACTGGTCAAAAAAAGCTATCTT
TTAGTCCATCAACCTGCCAGTGCCCTCAGCATTAACCAAC
ATGTAACCTCAAAATACACAGAAAAGACTAGTCCTCCTTT
CTTTCATTAGCTGTCTAAGAATTCAGAAATACACAAACTG
GAATAAAAAATACATGAAAACTTTTCGTATTTAATTTGTA
ATTCATAATACATTTATTTTTAATTAATGTAATTAACCTA
ATTGTATATTTCATGTCCACAAAAACACTTCATTATTGGT
ATGCTTGAGTCCCCAACCCCTATTAACAAACCTTTTAATC
CATACAGACCAAATCAAATAATTTAGCATCCATTTCCATA
TCATCCTTTAGTGTTCTTCATGCTTTGTGAATATTGGTCT
CAACTTCTGAATGAGATGAGAATAGTGTTTTAAAGGTGAG
AATCATACATCATTTCTTGAAATTCATTTCATCCTTATCA
TAATAATAACTAACAATTATTGACTGCATTTTAGTGGAGC
CAGGAACTGAGCTGAGAGCTTTACATGTATTTTCTTATTT
TAATTCTTACCCCGAGTGGTAAAATAGTTCTTATTGTATC
CATTTTACAAAGAAAGAAACTGGAGCTCATAGAAGCTAAG
TAAGCTGGCCAACTTTAAGAAGGCTAGTAAACCCAAACCC
AGATCTGTGGGATTCAAATGCTCATCTACCTACTCCGTTA
TGCTGCCTCCAGCCTATGCTGGACACAAAGTAAGTTTTTC
ATAGATAATAAAATGACAACGAGTCAGGCAGTATTTTTGA
AAGAAAGGCTACTGTGATCCACTCCACTGGATATCTGTAT
ATTGAGCAAGTTAAAATAGGCAAGAGGAAGGAGTCTTTGT
GATTCTATTTCTTGGAAGTCCAAGATTTAGATAGAAAAAA
ATATGAGATCATTATGTATGAAGAATCTTCATTTAGGAAA
GGTTTTAAGTTGGATAAAGTAAAAAGAAATATGTTTATCC
AAATAAAAATGGTCTTGGTTTAGAAAGGTTGAGATTTGAG
TGCAACGTGTTTGAATATATTTGGTGTTTGGGTGTGGTAA
GATGGTGATGGTGGTGAGATACATTTACAAAATAAGCTTC
TTAAGTTAATATGGATTCTATTATCTGTTGTCTTTTCTTC
TTTTTTTCAAAATGAAAATAGGCCCACAGACTGTTCTATT
CTTCCTTGAACTTTAGGAGCAAATTGTAAGCATACTTTGA
ATATATTTTAGTCAGGGGCTATGAAATACAGCCAAGTTAA
TGATATTCTAACACTAAAAGTATATTGCCTTATCTCCCCT
CATGCCAAATGAACAGAAAAAGAAACGTGTTCTTTTATTT
ATTTATTTATTTATTTGCTTTTTATTTTGGATTTGTTGAA
GTGGCTTATTTTTATATTTATTATTTTTTTATAATTTTTA
TTGCATTATAGGTTTTGGGGTACATGTGCAGAAAGTGCAA
GATAGTTGCTTAGGTGCACACATGGCAGTGTGTTTTGCTA
CCTTCCTCCCCTTCACCTGCATTTGGCTTTTATCCCAAGG
CTATCCCTCCCCAGTTCCCCCCCGTCCCTCCCCTATTCCC
CCCAATATACTCCAGTGTGTAGTACCCCCCTCCCTGTGTC
CATGTGTTCTCATTTTTCTCACCCACCTATGAGTGAGAAT
ATGTGGTATTTCTTTTCTGTTCTTGTGTCAGTTTGCTGAG
AATGATGTTCTCCAGATTCATCCATGTCCTTACAAAGGAC
ACAAACTCATCATTTTGATTGCTGCATAATATTCCATGGT
GTATATGTGCCACATTTTCCCAGTCCAGTCTATCATCGAT
GGGCATTTGGGTTGGTTCAGGTCTTTGCTATTGTAAACAG
TGCTGCAATGAACATTCATGTGCATGTGTCCTTATAGTAG
AACGATTTATAGTCCTTTGGATATATACCCAGTAATGGGA
TTGCTGGGTCAAATGGAATTTCTATTTCTAGGTCCTTGAG
GAATCGCCACACTGTCTTCCACAATGGTTGAACTAATTTA
CACTCCCACCAACAGTGTAAGAGTGTTCCTATTTCTCCAC
ATCCTCTCCAGCATCTGTTGTCTCCAGATTTTTAATGATC
GCCATTCTAACTGGCGTGAGATGGTATCTCAATGTGGTTT
TGATTTGCATCTCTCTAATGACCAGTGATGATGAGCATTT
TTCATGTGTTTGTTGGCCTCATGTATGTCTTCTTTTGTAA
AGTGTCTGTTCATATCCTTTGCCCATTTTGAATGGGCTTG
TTTTTTTCCTGTAAATCTGTTTGAGTTCTTTGTAAATTCT
GGATATCAGCCCTTTGTCAGATGGGTAAACTGCAAAGATT
TTTCCCATTCTGTTGGTTGCCGATTCACTCTAGTGACTGT
TTCTTTTGCCGTGCAAAAGCTGTGGAGTTTGATTAGGTCC
CATTTGTCTATTTTGGCTTTTGTTGCCAATGCTTTTGGTG
TTTTGGTCATGAAGTCCTTGCCTACTCCTATGTCCTGAAT
GGTTTTGCCTAGATTTTCTTCTAGGGTTTTTATGGTGCCA
GGTCTTATGTTTAAGTCTTTAATCCATCTGGAGTTAATTT
TAGTGTAAGGTGTCAGGAAGGGGTCCAGTTTCTGCTTTCT
GCACATGGCTAACCAGTTTTCCCAACACCATTTATTAAAC
AGGAATCCTTTCCCCATTGCTTGTTTTGTCTGGTTTATCA
AAGATTATATGGTTGTAGATATGTTGTGTTGCCTCCGATG
CCTCTGTTCTGTTCCATTGGTCTATATCTCTGTTTTGGTA
CCAGTACCATGCTGTTTTGATTACTGTAGCCTTGTAGTAT
AGTTTGAAGTCTGGTAGTGTGATGCCTCCGCTGTGTTCTT
TTGCTTAGAATTGACTTGGCTATGGGCTCTCTTTTGGTTC
CATATGAAGTTCATGGTGGTTTTCCAGTTCTGTGAAGAAA
TTCAATGGTAGCTTGATGGGGATAGCATTGATTCTGTAAA
TTACTTTGGGCAGTATAGCCATTTTCACGATATTGATTCT
TCCTAACCATGAACATGGAATGTTTCTCCATCTGTTTGTG
TCCTCTCTTATTTCGTTGAGCAGTGGTTTGTAGTTTTCCT
TAAAGAGGTCCCTTACATTCCTTGTGAGTTGTATTCCTAG
GTATTTTATTCTCTTTGTAGCAATTGTGAATGGCAGTTCA
TTCTTGATTTGGTTCTCTTTAAGTCTGTTATTGGTGTATA
GGAATGCTTGTGATTTTTGCACATTGATTTTATATCCTGA
GACTTTGCTGAAGTTGCTTATCAGTTTCAGGAGTTTTGGG
CTGAGGTGATGGGGTCTTCTAGGTATACTATCATGTCGTC
TGCAAATAGAGACAATTTGGCTTCCACCTTTCCTATTTGA
ATACCCTTTATTTCTTTTTCTTGCCTGATTGCTCTGGCTA
GAACTTCCAGTACTATGTTGAATAGGAGTGGTGAGAGAGG
CATCCTTGTCTAGTGCCGGATTTCAAAGGGAATGCTTCCA
GTTTTGCCCATTAAGTATGATATTGGCTGTTGGTTTGTCA
TAAATAGCTTTTATTACTTTGAGATATGTTCCATCAATAC
CAAGTTTATTGAGGGTTTTAGCATAAAGGGCTGTTGAATT
TTGTCAAATGCCTTCTCTGCATCAATTGAGATAATCATGT
GGTTTTGTTTTTGCTTCTGTTTATGTGGTGAATTACATTT
ATAGACTTGCATATGTTGAACCAGCCTTGCATCCCAGGAT
GAATCCTACTTGATCATGATGGATAAGTTTTTAATGTGCT
GTTGCAATCGGTTTGCCAGTATTTTATTGAAGATTTTTGC
ATCTATGTTCATCATGGATATTGGCCTGAAGTTTTCTTTT
CTTGTTGAGTCTCTGCGGGTTTTGGTATCAGGATGATGTT
GGTCTCATAAAATGATTTGGGAAGGGTTCCCTCTTTTGGA
TTATTTGGAATAGTTTCAGAAGGAATGGTACCAGCTCCTC
TTTGTGTGTCTGGTAGAATTCGGCTGTGAACCCATCTGGA
CCTGGGCTTTTTGTGTGGTAGGCTCTTAATTGCTGCCTCA
ACTTCAGACCTTGTTATTGGTCTATTCATAGTTTCAGCTT
CCTCCTGGTTTAGGCTTGGGAGGACACAGGTGTCCAGGAA
TTTATCCATTTCTTCCTGGTTTACTAGTTTATGTGCATAG
AGTTGTTTGTAGTATTCTCTGATGATGGTTTGAATTTCTG
TGGAATCTGTGGTGATTTCCCTTTATCATTTTTATTGCAT
CTATTTGGTTGTTCTCTCTTTTCTTTTTATCAGTCTGGCT
AGTGGTCTGTCTATTTTGTTGATCTTTTGAAAAACCAGCT
CTTGGATTTATTGATTTTTGAAGGGTTTTTGTGTCTCTAT
CTCCTTCAGTTCTGCTCTGATCTTAGTTATTTCTTGTCTT
CTGCTAGGTTTTGAGTTTTTTGATCTTGCTCCTCTAGCTC
TTTCAATTTTGATGATAGGGTGTCAATTTTGGATCTCTCC
ACTCTTCTCATGTGGGCACTTATTGCTATATATTTTCCTC
TACAGACTGCTTTAAATGTGTCCCAGAGATTCTGGTATGT
TGTGTCTTCATTCTCATTGGTTTGATATCCTGAGACTTTG
CTGAAGTTGCTTATCAGTTTCAGGAGTTTTTGGGCTGAGG
TGATGGGGTCTTCTAGGTATACTATCATGTGTCTGCAAAT
AGAGACAATTTGGCTTCCACCTTTCCTATTTGAATACCCT
TTATTTCTTTTTCTTGCCTGATTGCTCTGGCTAGAACTTC
CAGTACTATGTTGAATAGGAGTGGTGAGAGGGCATCCTTG
TCTAGTGCCGGATTTCAAAGGGAATGCTTCCAGTTTTTGC
CCATTAAGTATGATATTGGCTGTTGGTTTGTCATAAATAG
CTTTTATTACTTTGAGATATGTTCCATCAATACCAAGTTT
ATTGAGGGTTTTAGCATAAAGGGCTGTTGAATTTTGTCAA
ATGCCTTCTCTGCATCAATTGAGATAATCATGTGGTTTTT
GTTTTGCTTCTGTTTATGTGGTGAATTACATTTATAGACT
TGCATATGTTGAACCAGCCTTGCATCCCCGGATGAATCCT
ACTTGATCATGATGGATAAGTTTTTAATGTGCTGTTGCAA
TCGGTTTGCCAGTATTTTATTGAAGATTTTGCATCTATGT
TCATCATGGATATTGGCCTGAAGTTTTCTTTTCTTGTTGA
GTCTCTGCCGGGTTTTGGTATCAGGATGATGTTGGTCTCA
TAAAATGATTTGGGAAGGGTTCCTCTTTTGAATTATTTGG
AATAGTTTCAGAAGGAATGGTACCAGATCCTCTTTGTGTG
TCTGGTAGAATTCGGCTGTGAACCCATCTGGACCTGGGCT
TTTTTGTGTGGTAGGCTCTTAATTGCTGCCTCAACTTCAG
ACCTTGTTATTGGTCTATTCATAGTTTCAGCTTCCTCCTG
GTTTAGGCTTGGGAGGACACAGGTGTCCAGGAATTTATCC
ATTTCTTCCTGGTTTACTAGTTTATGTGCATAGAGTTGTT
TGTAGTATTCTCTGATGATGGTTTGAATTTCTGTGGAATC
TGTGGTGATTTCCCCTTTATCATTTTTATTGCATCTATTT
GGTTGTTCTCTCTTTTCTTTTTATCAGTCTGGCTAGTGGT
CTGTCTATTTTGTTGATCTTTTGAAAAACCAGCTCTTGGA
TTTATTGATTTTTGAAGGGTTTTTTGTCTCTATCTCCTTC
AGTTCTGCTCTGATCTTAGTTATTTCTTGTCTTCTGCTAG
GTTTTGAGTTTTTTGATCTTGCTCCTCTAGCTCTTTCAAT
TTTGATGATAGGGTGTCAATTTTGGATCTCTCCACTCTTC
TCATGTGGGCACTTATTGCTATATATTTTCCTCTACAGAC
TGCTTTAAATGTGTCCCAGAGATTCTGGTATGTTGTGTCT
TCATTCTCATTGGTTTGAAGAACTTCTTTATTTCTGCCTT
CATTTCATTGTTTATCAATCAACATTCAAGAGCCAGTTGT
TCAGTTTCCATGAAGCTGTGCGGTTCTGAGTTAGTTTCTG
AATTCTGAGTTCTAACTTGATTGCACTATGGTCTGAGAGA
CTGTTTGTTATGATTTCAGTTGTTTTGCATTTGCTGAGGT
GCTTTACTTCCAATTATGTGGTCAATTTTGGAGTAGGTGT
GATGTGGTGCTGAGAAGAATGTATATTCTGTGGATTTGGG
GTGGAGAGTTCTGTAAATGTCTATCAGGTTTGCTTGTTCC
AGGTCTGAGTTCAAGCCCTGGATATCCTTGTTAATTTTCT
GTCTGGTTGATCTGTCTGATATTGACAGTGGAGTGTTAAA
GTCTCCCACTATTATTGTGTGGGAGTCTAAGTCTCTTTGT
AAGTCATTAAGAACTTGCCTTATATATCTGGGTGCTCCTG
TATTGGGTCCATATATATTTAGGATCGTTAGCTCTTCTTG
TTGTATCGATCCTTTTACCATTATGTAATGACCTTCTTTG
TCTCTTTTGATCTTTGTTGCTTTAAAGTCTATTTTATCAG
AGATGAGAATTGCAACTCCTGCTTTTGCTCTCCATTTGCT
TGGTAAATCTTCCTCCATCCCTTTATTTTGAGCCTTTGTG
TATCCTTGCATGTGAGATGGGTTTCCTGGATACAGCACAC
TGATGGGTTTTGGTTTTTATCCAATTTGCCAGTCTGTGTC
TTTTGATTGGTGCATTTAGCCCATTTACATTTAGGGTTAA
TATTGTTATGTGTGAATTTGATACTGCCATTTTGATGCTA
GCTGGCTGTTTTGCCCATTGGTTGATGCAGATTCTTCATT
TTGTTGATGCTCTTTAGCATTTGGTATGTTTTAGAATGGC
TGGTACTGGTTGTTCCTTTCTATGTGTAGTGCCTCTTTCA
GGAGCTCTTGTAAAGCAGGCCTGGTGGTGACAAAATCTCT
GAGTACTTGCTTGTTGGCAAAGATTTTATTCTTCCTTCAC
TTATGAAGCTCAGTTTGGCTGGATATGAAATTCTGGGTTG
AAAGTTCTTTTCTTTAAGGATGTTGAATATTGGCCCCACT
CTCTTCTGGCTTGTAGAGTTTCTGCTGAGAGATCTGCTGT
GAGTCTGATGGGCTTCCCTTTGTGGGTGACCCGACCTTTC
TCTCTGGCTGCCCTTAGTATTTTCTCCTTCATTTCAACCC
TGGTGAATCTGATGATTATGTGCCTTGGGGTTGCTCTTCT
TGGAATATCTTTGTGGTGTTCTCTGTATTTCCTGGAGTTG
AGTATTGACCTGCCTTGCTAGGTTGGGGAAATTTTCCTGG
ATAATATCCTGAAGAGTGTTTTCCAGCTTGGATTCATTCT
CTTCATCACATTCTGGTACACCTATCAAACGTAGGTTAGG
TCTCTTCACATAGTCCCACATTTCTTGGAGATTTTGTTCA
TTCCTTTTTGCTTTTTCTCTAATCTTGGTTTCTCATTTTA
TTTCATTGAGTTGATCTTGACTTCTGATATTCTTTCTTCT
GCTTGGTCAATTCAGCTGTTGAAACTTGTGCATGCTTCGC
GAAGTTCTCATGTTGTGTTTTTCAGCTCCTTCAATTCATT
CATATTCCTCTCTAAGTTGTCCATTCTTGTTATCATTTCC
TCGAATCTTTTTTCAAATCTTTTTTCAAGGTTCTTAGTTT
CTTTGCCTTGATTTAGAACGTGTTGTTTTAGCTCACTGAA
GTTTCTCATTATCCACCTTCTGAAGTCTGATTCTGTCATT
TCATCACTCTCATTGTCTGTCCAGCTTTGTTCCCTTGCTG
GTGAGGAGTTTTGGTCCTTTGTAGGAGGTGAGGTGTTTTG
GTTTCAGGTGTTTTCCTCCTTTTTGCGCTGGTTTCTTCCC
ATCTTTGTGGATTTATCCACCTGTAATGTTAGTAGTTGCT
GACTTTTCGATTGGGTCTCTGAGTGGACTCCCAGATTGTT
GATGATGAAGTATTTCTGTTACTTAGTTTTCCTTCTAACA
GTCTAGCCCCTCTGCTGTACAACTGCTGAGGTCCACTCCA
GGCCCTGCTTGTCTGGGGTACACCTGAAGCAGCTGCAGAA
CTGTGAGGGATGCTACCAGTTTCTTCTTCTGCTATCTTTG
TCCCAGAATGATGCCTGCCCAATGTCAATCTGAGTCGTCC
TTTTTGAGGTGACTCTTTGGGTATACAGGGGTCAGGGAGC
TGCTTGAGGAGACGGTCTGTACTTTATAGGAGCTCCAGTG
CTGAGCTGTGAGCTCTGTTGTCCATTCAGGGTTGTTGGGT
GGTTGTGTTTAGGTCTCTGCAGCAGAACTTATAAAAACCC
CCTTTTTTTTCCCCTCAGATGCTCTGTCTCAGGGAGTTGG
GGCTTTCTTTATGAGTATCCGTTGCACTGTCCTGCCCAGC
TAGGAGGCAGTGTAGTCACTGTTTGCCTGCCAAGGCTCTG
CTCTGCTGCCAGGGCTCCGCCCCCTGCCATGAGGTTCCGC
CTACTGTGTTGGGCTCTTCCCTGTTGGCGGAGTCTCTCTG
TTATGGCGGGTTGCCTCGGCAACGGCAGACTGCTTCTACA
GTGGGCGTAAACCTCAGTAGGGGCAATATGCGTCTGTAGT
GGTGGACGCCCCTCCCCCACCGAGCTGCACCATCCTGGAT
TCAGCTGATCCCGCAGTAGAACTCTCACCCCTGAGCGTTT
TGAATCGCTCTTTTGTTTGTCCCTGTAGGGGTGGGACCCG
CTGAGCCTGATCTCCTGGCTCCCTGCCTCAGAGTCCCTTC
TCTCCCTCTCCCTCTCCCTCTCCCTCTCCTCTCCTCTCCC
TCTCCCTCTCCTCTCCTCTCCCTCTCCCTCCCTCTCCCTC
TCCCTCCTCTCCCTCTCCTCTCCTCTCTCCTCTCCTCTCT
CCTCTCCCTCTCCCTCTCCTCTCCCTCCCTCCCTCTCCTC
TCCTCTCCCTCTCCCTCTCCCTCTCTTCCTTTTTTAAAGT
TGAACAGTTGACTCTCTCACAGGTGCCTCAGTTGCCTGCT
TACAGGGCACCAGGATCTGTGTGATTTCCCATGCTGTGGC
CCACTGCACCAGCTCAAATCACGCTTCCCAGGAATCTGGT
CTGGCTCATTGTCCAAGTCCCGCTCAATCAGATGGATATG
TTAATCTGCCCTCCCAAATCTCAGACTGCTGGTTTAACAG
GGCACCCAGATCAGTGAGCTTTGTGCAGGTTGCCGCTGCA
CCACGGCGCCGGCCGGCCGCACAAGATGCGGTGGTGTCCC
GCGTCTCCCCTGCACCTGGGAATTTCCCCTTTCTGTGGGC
AAAAAAGGTCCATCTGAAAATGCGGCTGGGACTCACCCTC
TGCACCTTCATTGAGAGCTGTAATCCCGAGCTGTTCCTAC
CACGCCATCTTGGAAATTCTGAATTGGCTTATTTTTAAAT
CTTGCAAGCAATACTTTTTACATTATTTTTGAAACCTCTT
CTTAAAGAGGTCTCACCACTTAAAAATGAACATTTGGAAT
GCCAGATACAGGTGAAGAGGAGGAAGGCAGCAAATCACAC
TGCCATGTGTGTACCTATGCAACAATCTCGCATGTTCTTC
ACATGTACCCCAAAACCTAAAATGCAATAAAAAAATAAAA
AATTATTTTTCATATTGATACATATCATAAAGGCATGATG
GTATATTAGAAATGTCCTTGTCAAATAGAGATGCATACTT
GAGTATTTGAGGGTGAAATGACACAGTGTTTGAGACTTGG
TTTAAAGCACTCTAGGGAAAAAAAAATAATGGTGGTTGTA
GATTAAAAAAAAAAACTGGCAAAACAGTGACAGATGTTGA
AGCTGGGTGAGAGGTACATGGGGGATTTACTATATTCTTT
CTACTTTTGTGAATATATAAAAATTTTCAGAATAAAGTGT
TTTCATAGTATGTTGACTATAATTTTATTAAACATATTTT
ACTATGCTCAAATGATTTGAAAGTTGGTAACCAATTGATA
AATTTGGGGAACTAGGTTGAGTAACAGAGGATTTGCTATA
GTCAAAAGAAAATAAGGTTTTTCCATCTTTCTTACTCTGG
GGGGAAAAAAAGGAGAATTTGGAAGGGACAGGAAAAGGCA
AAAGCATTGTTCTTGACTTTGCGATTTTTAGAGTTTCTGG
TGCTGGTGTCTGGCCTGCTCTGAAGGGTCGTGGGGATCCT
CTGGATTATAATCACTTTAGGAGCAGCAGCCACAACAAGC
ACAATGCTATAAATCCCTAGAGTAAGGGACAATCTACAGG
TGCTTCACTGAAAAATAAAATATATATATTATAGGAGGAG
ACAGAAAAAAGTTAGAAAAGTGCCAATTTTTTTTCTCAGT
TTTTTAAAAATTATTTTTGGTTTATTTATTTTACTTTAGG
TGCATACTAAAGCATCTCATACTAAAGCATCTCCCCATGT
TATCCTCCCCACCCTCCCCTCCCTCTCCACCCCCCATTGT
CTCTCCCCTATGCCCCCCAACTGTCCCCAGTGTGTGATGC
TCCTCTCCCTGAGTCCACATGTTCTCGTTGTTCAACACCC
ACCTATGAGTGAGAATATACGGTGCCTGGCTTTCTGTTCT
TGGGTCAGTTTGCTGAGAATGATGGTTTCCAGACTCATCC
AAGTCCCTACAAAGGACACAAACTCATCGTTTTTTGTGGC
TGCATAATATTCCATGGTGTATATGTACCACATTTTCTTT
GTCCAGTCTATCATTGATGAGCATTTGGGTTGGTTCCAGG
TCTTTGCTATTGTACACAGGGCTGCAATGAACATTCATGT
GCATGTGTTCTTATAATAGAATGATTTATAATTCTTTGAA
TATATACCCAGTAATGGGATTGCTGGGTCAAATGGAATTT
CTATTTCTAGGTCCTTGAGGAATCACCACACTGTCTTCCA
CAATGGTTGAACTAATTTACACTCCCACCAACCGTGTAAA
AATGTTCTTTTTCTCCACATCTTCTCTAGCATCTGTTGTC
TCCAGATTTTTTAATGTTCACCATTCTAACTGATGTGAGA
CAGTATTTCAATGTAGTTTCGATTTGCATTTCTCTAATGA
CCAGTGATGATGAGCATTTTTTCATATGTTTGTTGACCTC
ATATATGTCTTCTTTTGTAAAGTGTCTATTGATATACTTT
ATCCACTTTTGCATGGGCTTGTTTTTTTCCTATAAATCTG
TTTTAGTTCTTTGTAGATTCTGGATATTAGCCCTTTGTCA
GATGGGTAGACTGCAAAAATTTTTTCCCATTCTGTTGGTC
GCCAATTCACTCTAATGACTGTTTCTTTTGCCGTGCAGAA
GCTGTGGAGTTTAATTAGGTCCAATTTGTCTATTTTGACT
TCTGTTGCCAATGCTTTTGGTGTTTTAGTCATGAAATCCT
TGCCTATGCTTCTGTCCTGAATTGTTTTGCCTAGATTTTC
TTGTAGGGTTTTTATGGTGTTAGGTGTTATGTTAAAGTCT
TTAATCCATCTGGAGTTAATTTTAGTAAAAGATGTCAGAA
AGGGGTCCAGTTTCTGCTTTCTGCACATGGCTTGCCAGTT
TTCCCAACACAAATTTTTAAAAAGCCAAAGTCAAAAAAGA
AAAATGAGAAATGAGGTAAGGAGAAGGAAAGTATTAAAAG
TTTTGGCATCACCTGTCCACTGAAATGAGGATGAAATATG
GGGGAGATAGGGTGGTAGGGAACAGCACTTTAATTGGGGG
TTGAATCTTAATCCGACTTACCATATTCCAGGCATGTGAA
AAGGTGGCCGAGACTAAATCTTCCTGTCCTAGTACTATAT
GAACGAAGCTCTAGTATCTCTCTTACAAACTATAAAATGC
CTGGGAGAAGGCTTCAACGTAGCAATGCAGTAGAGCCCTG
AGGTTTTTTTTTTTGTTTGTTTGTTTGTTTTTTGAGATGG
AGTTTCGCTCTTGTTACCCAGGCTGGAGTGCAATGGCGCG
ATCTCGGCTAACTGCAACCTCCGCCTCCTGGGTTCAGGCA
ATTCTCTTGCCTCAGCCTCCTGAGTAGCTGGGATTACAGG
CATGCACCACCATGCCCGGCTAATTTTTTGTATTTTTAGT
AGAGACGGGGTTTCACCATGTTGACCAGGATGGTCTCAAT
CTTTTGACCTCGTGATCCACCCGCCTTGGCCTCCCTAAGT
GCTGGGATTATAGGCTTGAGCCACCGCACCCAGCCACCAT
GAGATTTTATAGTAATATTCAGTTCTAGTTGAAAAGCAAG
GGTAGCATTAAAGGTAGAAGACACTTGGCTGAGGAAATAA
TCTTAATTGGAGGTTCAATGTTGGCAGACAAAAATTTATT
AATTTACTCATTCATTCATTTGAAAAATATTTATTGATCA
TCTAGTAGCTCATCGGTCATAAGCCAGGCAATGAGATTAT
ATACATAAATAATATACAGTCTAAGTACTCAAGAAGCTCC
CCTTCTAGATTAGGGGAAGCATCAATATATGGACATTGAT
TATGCAAAGTGATAAGATGTAGGATAGAAGTATAAGTTCC
AATAACACATTTGGAAGGGTAATCAATTCAGCTGTGAGGG
TGCCATAGGGACTGAGTTGGCACGTTTGATGTCAGCAACA
CATCTCAGTGAAACTCTGTTGTTCTTTAAGGTTAACAGTT
ATGCAATAAAGTAATTGTAAAAATTGTATATGTGTCTGTG
TTTATACATGTAAAATGACCTTGAACAGAAAGACAGTAGG
TGAGATTGTGGTATTTAAATATTTGGTGATTTTATGATTC
TCTTTATATATCTTTATAGATTTCACATGTTTAGTATGAA
ACTATGAGGAAAGAATTAACACAGCAGAACTGGGTGCTCA
ATCATTGCATGTTCCTAGAGGGGCCTAAGACCCATGATTC
ACACTTGGCTAGCCCATGGTGTTTCCATGACACTGATTGA
TCATATTGTGTATGCCTGGAGAAAGGGGCATGCTGTACAT
GACAAGATTTGTCATTGTTGTGTTGTACTGGAGCGAGCAT
AGAAAGTCAACACCAAGACAAAAGTATGCCAAATTGCAGG
GTCTTTATTGCCAGGGGCCATGGAGGACTCCCATCTCTCC
AACCTGTGGCTCTGAAAGGAGGTTGTCAAGACCTTTTATG
CCTGTAAACCACCTTGGGGGTGAGGGTGAGGGGCTTCAGA
CATTCAGAGGGCAATTGGATTCCATAAATCACTGCCTGGG
TGGAGATGAGGGTGAGGGGCTCTGGACATCCTGAGGGCCA
GGGGACTTTGGGCATTCCAATTGTTACTTAAGTAGTTCAC
AGAAGTTAAGAGAAGTGTCAGTTTACACATTGCCTGGTTA
GGGTGGAAATTACGACCTTAGTTACTTATTACTAGTTGCA
GGGGCCAAGATGGCATGGGTTTGGACTGCTTGCCACTCAC
ATCAGGGTTACAGAGAGCAGTTTCAACAGAAAGCCAAGAT
ATGGTTGAGGTGTGCAGTTTTATGGAGCTTTTACCATGTC
ACATTCCCCCCTTGTTTTATTTATAGGAATCAAATCACTG
ATTTCTCCAACAGGTTAGTATTGTTTGTTTGTTCTAAGTC
TCATATTGAGACCTTAATATTATTAATTTTACAAAGTCTA
CCCTAGATTTTATGAACCTGAGCAGTTGGTTTAGGAGGCA
GGGGCCGAACATGAGTCCCAGTAGGATTAGAGCCAGAGGT
CCCACCAGGTCTGTAAGGAGGGCAGTGAGTGAAGGGGACC
AGGAAAACATTTTTTGATACCAACTTTATGAGGCTTCTTG
AAGTTGTTCTCTGGTTTCTCCCAGTTCTCTGACCAGGGAG
AGGCTTTCTCAGATGAGGCCTGACCTATTAGCATAGAAGC
AATATTGTTGATTAAGGGTGGAACATAACCCCCTTGTTTT
AAGAATAGTAAATCTAGTCCTCACCAGTTTTGGAGAACCA
TTTCAGCCAGACTCAACCTGATCAGTGAGTTGGGTAATGG
AGTTTTCCAAGTGGCTTAGATCAGCATCTATGTGCTGAGA
GAGAGTTTTAAAATTTTGGTCCCCAGTGATAAGAGCCGAT
ATTCCAACTGCGGTGGAGCCAGCAATGCCTAATCCCACCA
GTAGAGGGAGGACCATTGGGACTCGCTTCCCCTGGGCAGT
AATACCTGATGGGGCCAGGAGGTTAAGTTGGCCATCATAA
ATGTTGACTCTGGGGAGGATGTGTACCAGGGTGCAGAGTA
TGGGAGGAGCTGCTGAACTACTATGTGGAAATGCAGTTGG
TGAGGCCAAAAGTGCAGGAAAACCAAGTGGTATCTGGGGC
CCGATAGTAAAGGTTTTTACCATTAAAGTTTACATTGTGG
GAGACATTACAATGGTGTCCAGAGGGAGAACCTGCAAGGG
TGTCATTTGGGGAGTGGCAGCAGTGTCCACATCCTTCTAT
GTCTCCCAGGATTAAATGGAGTGTGGATTGGGAACGTGAA
GAAGTGAACAGGTTGGCAGGTAACTGGGAAGCCAACCCAG
CATAGAACATGGTTGAGGGTTTAGACAGAGCCAACGGTCT
TTCCCTAAGTCTGAGTTAGATTTGTTGAGGAGGTGGTGAG
CCAAGGACAGCAAGGTTAACAGGGTTGTGTCCTCTTTGGG
CCAAGTTGGGGTTGTAGGGGAAGGTTGTTGAGGGGGGATA
TTGATTATCTGGATGAGGGGGCTTTGTATTTTTAGGGAGG
CCTATTGTTGTATGACCTGGGCAATGGGTTCTATAGGGCA
GTTGGGTCTGGGTGGGATTACACGCTGGATGGTAAAGATG
TTTCCTATGTCCCATCCATGCATATATACTCTGAGACCCC
AGGTTGGCCCCATTGGCCATCTACCATCTGGGGTAGTTAC
AGTTATCTTGAGTGGGTTACAAGACCTGGTGTAGCATAGG
GATGGGGGAGAGTCTCAATTAAAAGAGATAAAGGAGTCTA
TGTTTTTGGTGTACCCTGATATAGTGAAGACAGTTTCACA
GCCCCAATGAGGGCAAAAGAATTTGTTTAAGTCTCCACAG
TTCCATCTTCTTTGTGGGGTGGATCCTGGGCACAGATATA
ATCTGTAAGTTTGAAGTTGTTGCTCTGCCTTGCACTGCCA
CAACCAGCTATAATATCTTTTTTCCTAGGATCTATGTTTG
GGGTCAGGAACAGGCCCAGGAGGGCACAGAGGTCTAGGGA
AAAGGTAATGGGGGTCTTTGGAATGTACTCCAGGGTTAAG
TTGACTAGGGTGGATCCCTTCTCAGTTAAGGAACATATCC
TCCAGTGGAGGCCTCAGTGAGGACCCATTGATAGTAGGTA
GGTTCTAAGGGGGGTTTGCTATAGGGATTTACAGCACAAA
TTAGGGTGGCTAGGGTGGTGACCTTGAAGAGCGCACAAGT
CTTAGTTTTAGTGAATTGGGGGTGGAGTGTTTGATGCTCC
ATTGTCCTTCCAGTGGAGCAGTCTTGATGTGGATGTGATG
AATCCAGGCCATTAGTCCATCTACCTTGAGTGTGGTGGGT
GTGGTCAGGATAACCATGTAGGGTCCCTTCCAACATTGAA
GGTGAGGCTGGAGGTGGCAAATTTTTGACAAGGACAGAGT
CTCTGGGCTGGAAGGGGTGTGTCAGCTGGTCTTTGAGGTA
TAATGGGGTGGGATGGGTGTCCTTAATGATCTGGTGTATC
TGGGATTGAACAGACTGGAGCACCTGTAAGGATTTAAGGA
GTGTACAGTTATGGACTTCAGTCATACCTTCAGATACATG
GTATCTGTGTGTCTGGGGAGTAAGGGAGGGGGCCTGCCAA
ACATGATTTCAATAGGGGAGAAGCCTTTCTGATAGGGTGT
GCATTGGACATGGAAGAGGACAAAAGGAAGCAGGCTGACC
CAGTTTTCACTGGTTTCTAAGACAAACTTTGTCAGGGTTT
CTTTTAGGGTCTGGTTCGTTTGTTCGACTTGCCCTGAACT
CTGGGGATGATAGGCATAGTGTAATTTCCAGGATATAGCC
AGGGCCTTGGCTAGGCCCTGAGAAATTTGTGCAGTAAAGG
CAGGCTCATTATCCAACCCCAGCATTAGAGGGAGGCTGAA
CCAAGCAACAAGGTCCTATAATGGTTATTTTGTGACCACC
AAAGCAGTCTCGGACCTAGTGGGGAAGGCTTCGACCCATC
CAGAGAATGCATCTATAAACACCAGGAGGTAGTTATAGCC
ATTTGCTGGGAGTTTTATTTCAGTTAAATCTACTTCCCAG
TGCTTCCCAGGGCTAGTCCCTCTGAGTCTCACTCCTACCC
GGCTAGACCTGTTCCCTCCCGGATTTACTCTGGCACATGC
ATCATAGCAAATGGTAATTTTCTTGATAAGTTCATGTAAG
TGGGGAATGTAGTATTTGGCTTATAGCAGCTCAGTTAGTT
TGGTCTGTCCTAAATAAGTGGCCTGGTGTGTGTTCTTAAC
TAGGGCCCATCCTAGAGCCTCAGGGACCACAATCCTTGTG
TCCAACAGAATCCACCATCCTGTCGAATCTTGTGTGCCCC
CTTGTTCTTTAGCAAAGTTTTCTTCATCAGGTAAGTACAT
AGGGGTGGGAACAGGGTTGGGGCTGGCAGAGTTACAAGAA
GGGTCAGAGGTTTTACTGGTCCCAAGGCTGCCTGTCTGGC
TTGTAGGTCAGCTGCCCAATTTCCCTTGCCTCTGGTGAAT
CTCCCTTCTGGTATCCTTTGCAGTGTATTAATGCCACTGC
CTTGGGCTTCCATATAGCATCTAGTAGGGCTAAGATTTCT
TCTTTGTTTTTGATGGTTTTTCCCTCTGGGGTAAATAGTC
CTCTTTCTTTATAAAGGGCTCCATGTACATGAGCCATAGC
AAAGGTATATTGGCTATCCATGTAGATGTTAACAGTTTTG
CCCTCTGCTCAGTCTAAGGCCTTTGTCAAAGCTATGAGTT
CTGCCTTTGGGGCCGAGGTTTCATGTGGAAGAGCCTGGGC
CCAGACAACCCACCCTAGGGTGACTATGGCTGCCCTGGCA
TACCTGACTCTGTCGACCATGAAACTGCTGCCATCTGTGT
ACAGTACCTCCTCTGCATTCTGTAGGAAGGCGTCAGTGAG
GTCCGATGGAGCAGTGTGGAGGATATCCATCATCTATTGG
CAGTCATGTATGGGCTCCTCCAGCTCACTGTTTGGTAGCA
AGCATGGCAGCGTTTAAAACTGTAGCCTTTAAAAACTGTA
TGTGCAGCTAGTCCAAAAGTAAGGCCTGATATTGAACTAC
ATGGGCATTTGACATCCATTTTCCTGGAGCTCCACAGAGT
AGTAACTCCACCACATGGGGTGCCACTAAGTTTAACTCCT
GTCCCAAGGTTAGTTTGTCTGCCTTTTTGACTCACAGGGC
TGTAGCGGCCACCGAACTCAGACAAGCTGGCCACCCAGAG
GCTATGGGATCACGTCTCTTTGAAAAGTAGGCCACTGGCT
GAGACCATGGTCCCAACATCTGGGTGAGCACTCCCTTAGC
AACTCCTTGTTTTGCATGCACAAACAACTGGAAGAGTTTA
GAGATGTCTGGCAAGGCCAAGGCTGGGGTCATAGTCAGGG
CAGTCTTGAGCTTGTCAAAAGCCCATTGCTCTATCTCTCT
GTCCAAGTCAAGGGCTGATTTCCTCCAGTGCAGGCATACA
GGGGCTTGACTATCTCAGCAAATCCCAAAATCCATAGCCT
GCAGTACCCTATTGCCCCAAGGAATTCTCAAACTTGGCAC
TTCATGGTGGGGGTGGATATTTACAGCACCGCTTGGACTC
AGTTGAGTGCCAGTGCCTGGTTGCCCTTGTCTGTGATATA
GCCCAGATAAGTAACTTTCAGTTGGCAGAGTTGGGCCTTT
TTAGCTGAGACCCAGTAACCCAAAGTGTGTAGGGTCTTTA
ATAATGACTGGGTGGTCTCTTTACAGGCCGTCTGGGTTTT
TGTAGTCAAAAGTAAGTCATTCACATATTGGAGTAGGGTA
CACTTGGGGAACTTAGCTCAGAAGGCAGCAAGATCTTGGC
TAAGTGCCTCATCAAACAGAGTAGGGGAGCTTGTGAACCC
CTGAGGCAGTCACGTCCAATTGAGTTGCCGTGAGACCCCA
GTATAGGGGTCAGTCCATTCAAAAGCAAATATGGGCTGGC
TAACAGGGGCCAGTGGGATGCATGAGAATGCATCCTTGAG
ATCCAAGACAGTTTAATGGTAGTGTTCAGGGCCCAAGAGA
CTTAGGAGGGTGTACAGATTTGGAACCATAGGATGGATAG
TTTCCACTCATTTGTTTACCTCCCTTAAGTCCTGTACAGG
CTGATAGTCCTTTGTGCCTGGTTTTAAGATGAGGAGCAAG
CAGGTATTCCAGGGAGACTCACAGGTAGTAAGGATCCCTC
CCTTTAGGAGTCTGGTTATATGTGGAACAATTCCCCATCT
GGCTTCCTGGCTCATGGGATATTGTCGTACCTGGACTGGA
GTTGCCATTGCCAATAGCTGGACCATGACTGGGGTACAGT
GACTTGCCAAGCCTGGGGAATTAGCCTAAGCCTGCACTCT
GAGTACATTTTCTTGGAATTGGCAGAAGAGGTCTGATGGT
GGTGGTGGTTCTGCCTCTGAGGGTAAAGCTTCCTGCAAGA
GATACTCATCTGACAGAGCACAGGTGATGAGGATTTGCTG
AGGTGGCCCTGATGTTAAGGGAGGAGGGATTGAGAGGAAA
GCCTGACCCTCATCAAAAGAAATATTTGCTTGAAGTTTGT
AGAGTAAGTTCTGTCCTAGGATTGGGTATGGACACTCTGC
AATGACTAAAAAGGAGGGGTGATTGTGTCATTCCCCAGAT
CAATGAATTGGTTGGTGGTTCAAGGGCTTTTAGTGGTTTT
TCCTGTGGCCCACTGGATAATTGTTTTTCTACTGGATAGT
GGTCCTAGAGGCTGAGTAAGGACTGAGTTGTCCGCCCCAG
TGTCAACTAGGAAGCTGACAGGTGTGCCCACAATCTTCAA
AGTGACCCTGGGCTCCTCAGGGCTTAATAAATAAGAGCCC
CGGCCCCATCAGTCCTGGCTTTCTAAATTGAGAATGGCCC
TCGGTGGCTTTCCCTGAGCTGTTTCTCGCCTTCTCCTCTC
TGTGCACTCATTCTTCCAGTGGACTTCCTGTCAGCAGTAT
GCACACCGGTTGCACCCTAGCCTGGGCTAGGGACCTGAGG
GACTCCCCTGTGGGGTTCCCTGTCCCAGTGGGATAACTCA
GGTTTCCTGAAGAGTTGCTGTTACTGCTTTAGAAACTCTA
TTTTCCTGTTTGGCTTCTGAAGTGTCCTTATTGTTAAAAA
CCTTTTGGGCAATTTCCAGCAATTGGGACAAATTTATTCC
CTGGAATCCCTCTAACTTCTGGAACTTTCTTTTAATATCT
AGGGCTGACTGGGAAATGAAACCCAGATTGGTGGCCTACT
GATCTTCTGGAGCCTCAGGGTCAATAGGACTGTAGGTGCA
ATGAGAGTCTTGTAGATGCTCAAGGAAGGCAGCCGGCAAC
TCCTGCAGGTGCTGAGTTACAGTCCCTACCTTGGAGAGGT
TAGTGGGCTTGTGGGCCACTCCCTTAACCCCTTCTAGTAG
GTACCAGTGAAAATTCTTCAGAGTCTGTAGACCCGCCGAG
GTATTTGGATCCCATTGGGGTCAGGTGGAAGGGGAAGTTT
CATTAATTTGCTCCTGGCGGTCCTCCGCCAAGCCTCCCCC
TGTTCCAATGATGGCCTTATGGGCCTCCTGTCTAATTCTG
CCCCTTTCTTCTGCAGTAAATAGTACTAGGAGTAATTGTT
GATAATCATCCCAGATGAGGTGGTGGGTTTGTAAGACAGA
CTCTAGGAGCACTGTGAGTGCCTGGGGTCTTTCAGAAAAG
GGAGGTTGTTGACCCTGGGGGGAGGAGGTCATTGGACTAA
ATCCAACCATTGGTGGATATATGGAAACTAGTCAGGATAT
CCAGAGTTTCTGTGACCATTTTTCATACAGCCTGGATAAT
TTTTGGGTCATAGGTCCCAGTATCTAGGCACCCAACTACA
AAATATGGCCATTCTAGTTCACATAAAGAGCAGAGTTTTC
CAGGGGTTAATTTCACCTGATATTGGCCTGAGAACCAAAC
CTTGAAGTTGGCTGTCATGCATTGGAGGGGATAGATGAGA
CAAGACCATGCAGTTGGCTGTCATGCATTGGAGGGGGTAG
ACAAGGTAAGACCAGGTGCTAGATGACCTCATTTGGTTTT
TCTTAGCCTTTAAATTCCCCCAAGAAATTTCACTAATTTG
CAACTGGCTTCACTGAGGATGTGAACCAAAGATCTTGCAA
TTGCAAGTCCTATACCTTAACTACTGTGCTATCAGGGTAT
TTGCATTACAAATAGTTGGAAAGCTTTATTTTATTTTATT
TTATTTTGCTTTTTTTATTGCACTTTAGGTTTTGGGGTAC
ATGTGAAGAACATGCAAGATTGTTGCATAGGTACACACAT
GGCAGTGTGATTTGCTGCATTCTTCTTCATCACCTATATC
TGGCATTTCTCCCAATAGTATCTCTCCCCAACTCCCCACC
CCCTGCTGTCCCTCCCCTATCTCCCCCGACAGACCCCAGT
GTGAGATGGTCCCTTCCTTGTGTCCATGTGTTCTCATTGT
TCAACACCCACCTATGAGTGAAAACATGCAGTGTTTGATT
TTCTGTTTTTGTGTCAGTTTGCTGAGAATGATGGTTTCCA
GGTTCATCCATGTCCCTACAAAGGACACAAACTCATCATT
TTTTATGGCTGCATAGTATTCTATGGTGTATATGTGCCAC
ATTTTCCCTGTCCAGTGTATCATCAATGGGCATTTGGGTT
GGTTCCAGGTCTTTGCTATTGTAAACAGTGCTGCAATGAA
CATTTGTGTGCATGTCCTTATAATAGAATGATTTATAATC
TTTTGGGTATATACCCAGTAATGGGATTGCTGGGTCAAAT
CGAATTTCTATTTCTAGATCCTTGAGGAATCATCACACTG
TCTTCCACAATGGTTGAACTAATTTACACTCCCACCAACA
GTGTAAAAGTGTTCCTATTTCTCCACATCCTCTCTAGCAT
CTGTTGTCTCCAGATTTTTAATGATTGCCATTCTAACTGG
CATGAGATGATATCTCAATGTAGTTTTGATTTGCATTTCT
CTAATGACCAGTGATGATGAGCATTTTTTCATATGTTTGT
TGGCCTCATATATGTCTTTTGTAAAGTGTCTGTTCATATC
CTTTGCCTACTTTTGAATGGGCTTGTTTTTTTCCTATAAA
TCTGTTTTAGTTCTTTGTAGATTCTGGATATCAGCCCTTT
GTCAGATGGGTAGATTGCAAAAATTTTTTCCCATTCTGTT
GGTTGCCAATTTACTCTAATGACTGTTTCTTTTGCTGTGC
AGAAGCTGTGGAGTTTGATTAGGTCCCATTTGTCTATTTT
GGCTTTTGTTGCCAGTGCTTCCGGTGTTTTGGTCATGAAG
TCCTTGCCTATGCCTGTGTCCTGAGTGGTTTTGCCTAGAT
TTTCTTCTAGGGTTTTTATGGTGTTAGGTGTTATGTTAAA
GTCTTTAATCCATCTGGAGTTAATTTTAGTGTAAGGTGTC
AGGAAGGGGTCCAGTTTCTGCTTTCTGCACATGGCTAGGC
AGTTTTCTTAACACCATTTATTAAACAGGGACTCCTTTCC
CTGTTGCTTGTTTTTGTCAGGTTTGTCAAAGATCAGATGG
TGGTAGATGTGTGATGTTGCCCCTGAGGCCTGTGTTCTGT
TCTATATCTCTGTTTTGGTACCAGTACCATGCTGTTTTGA
TTACTGTAGCCTTGTAGTATAGTTTGAAGTCAGGTAGTGT
GATGCCTCCAGCTTTGTTCTTTTTACTTAGAATTGACTTG
GATATGCCTGCTCTCTTTTGGCTCCATATAAAGCTTAAGG
TGGTTTTTTTTCCAGTTCTGTGAAGGTCATTGGTAGCTTG
ATGGGGATAGCATTGAATCTGTAAATTACTTTGGGCAGTA
TGGCCATTTTCACGATATTGATTCTTCCCAATAATGAGCA
TGGAATGTTTCTCCATCTGTTTGTGTCCTTTTTTATTTCC
TTGAGCAGTGGTTTGTAGTTCTCCTTGAAGAGGTCCTTTA
CATTCCTTGTTAGTTGTATTTCTAGGTATTTTATTTTCTT
TGTAGCAATTATGAATGGCAGTTCGTTCTTGATTTGGTTC
TCTTTAAATCTGTTATTGGTGTAAAGGAATGCTTGTGATT
TTTGCACATTGATTTTGTATACTGAGACTTTGCTGAAGTT
GCTGACCAGTTTCAGGAGATTTTGGGCTGAGATGATGGGG
TCTTCTAAATATACAATCATGTTATCTGCAAGTAGAAACA
ACATGTTTATCTCAATTGATGCAGAGAAGGCCTTTGACAA
AATTCAACAGCTCTTTATGCTAAAAACTCTCAAGAAACTC
GGCATTGATGAAACATATCCCAAAATAATAAAAGCTATTT
ATGACAAACCAACAGCCAATATCATAGTGAATGGGCACAA
ACTGGAAGCATTACATTTGAAATCTGGCACTAGACAAAAA
TGCCCACTCTCACCACTCCTATGCAATATAGTATTAGAAG
TTCTAGCCAGAGCAATTGGGCAATTATAAGAAATAAAGTG
TATTCAAATAGTAAAGGAGGAAAGCTTTCTTAACCTGCAG
TGACTGTGAGTTCTGAGTTCCCCACTCTGGGCAGAGCTGG
CATTTAGCAAAAAAATGCTCTCACACACAGGGAATCTGAA
AAGCATTAAATTCCTCTCTCCCTCCTCTCTCTTCTCTCTC
TCTCTCTGTCTCTGTCTTTTCTCTCTTTGTCTCTCTTCTC
CCTCCCCTACTTTTTCTCTGTCTCTCGCTCTCTTTTCTCA
TACTTTTTTCTCTCCTCTCTTTCTTGTCTCTCTTTTCTCT
CTTTCTTTCTCTCTCTCTCTTTTATCTTTTCTGTCTCCTT
ATAATAACTTGGGTCTTGTGGTTTTTGTAGTATTTCCAAT
TTTGGCAGGTGTTCTACTCATGTTCTGCCCTTTCCAGTAT
GGGTTTTAAAAGTGCCTCTACAGCCAAATCTTGTAAGGAA
AGTACAAATAATTTAATGGGTCTGTCTTTCACACAGGCCA
GGGGAACAGGTGGAAGTGGCTAAGGGTAAAGAAATAATTC
TCCTAAGAAGCCCCAGAGGGGCCGGAAATAGGCCTTGTAT
AGACTTAGTGCCACTCAGGCATGGTCTTCTCTTAAATTAC
ACCTGATGTCAAGTGGCCTTGGGGAAGTGGGAGAATGGCA
AAACAAATGAACTAGGAGGTCCACAGGGTATGAATTTTGA
GTCCACCACAGTGTACAGGGTTGACAACATATTTACCAGT
CTATTCTTATTAAGCTATGATACCCAACTCCCAGCAGTCA
GGTTGGTGCCCAAAAACTGATAGGGGTGGGCTTCAGAGCA
CTGGCCATAACAATACTTAATATCTTTTTGACAAAACAGG
TAATTATTTTGTTTCCACCCCAAATGCCCAAGAAGAGTTG
GCACCTTTTTGTCTAGGGGTTGATTTTCCAGGACAGAGAA
AGAACTATACCTGAGACATTGCGGGCAGAATTTCCTTTTG
GACATCAGCTGATGAAGGGAAAAGGAAGTTATACCCAACA
TGGGCAGAAATATTCCTTTCCTGGAGGGGGTGGCTGACAG
AACTTACCGGCCACAATGATTGTAATAAGAAAGAAAACAA
AAAGAGATAGGGCTAAAGCTATTTGCCACATGGCAGAGTC
AGAAGAAGTGAGGTCTCAGAAGTAGAAGAATAGGAGAAGG
AAGGAGAACAGAGTTACTTCTAGGGGCATGAATTCAGTGA
AGGTCCCCTGCAGCCAGTGGTCTGTTACCCACTGTAGAAT
ATCTTCTACTCCAAGGGAAGCAGGCCTAAACCACTGTATA
TCAGCCAACAGGAGTCTAACAAAACTGGTGAATCTACAGT
AAAGACAGAACCACATATAGGATTGACAAAGGATGGGTGC
CCCCCAGATGGGAGACCAGTCTGATGCTTGCCCGGCCACA
TCCCCAGAGGGATGTTTCAGAGTGTCTTGGCTAAGGTCTA
CCCATATAAACCCCAGGCCTGGTCACCTCAAAATTTTCAG
TCCTGAGATGAATCACATTTTTGCTTTATGATGTCCTTGT
GGAACTGTGGATGAAGGTCCATACAAGCCCCATAACCTTC
CAGCCATGGGACTACATATATACACACTCACTCTCTCATT
CACACAAGGTTATGAAAAACAACCAAAAACTAAATTATCT
GAGCCTCCAGTGAGGTAATCTGAGCCTCCAGTGAGGCAAC
CTAAGCCTCCAGTGATGTTTCATGGTAGGCTTGCCTGGTC
AGAGTTGCAATGACCATGTCCAGTCCCCTGACTCAGGCCC
CCCTGATGGACCAGTCCCCTGATTTCCAGATCTGACTTAC
CTCCAGAGGTTCCCAGGACCCTGGGGAATTTTGGGTGAAT
GTCGGCTGGGCAGTCACCTGTCTTCCATGGAGCTGGAACT
CTGGGGCCCTGGAACATCTCATGGGGTGCCTTCCCTAGAG
GTCCCCAAGGTGGGAGTGGCTGCCCAGTGAGACTCTGAGA
TGGCTTTTGTTTAGTGATTGACAAAGATAAATCTCTCTGG
GGCCTCCAAAATGTTGTACTGGAGCTAGCATAGAAAGTCA
ACACCTAGACAAAAGTATGCCAAATTGCAGGGTCTTTATT
GCTGGCAGCCATGGAGGACTCACATCTCTCCAACCTGTGG
CACTGAAAGGAGGGTGTCAAGACCTTTTATGCCCATAAAC
CACCTCAGGGGCAAGGGTGAGGGGCTCTGGACATTCTGAG
TGCCAAGGGACTTTAGATATTCCCATTGTTACTTAAGTGG
TTCACAGAAGTCAAGAGAAGCATTAGTTTACACATTGCCT
GGGTAGGGCAGAAATTACAGATCTTAGTTACTTACTACAA
GTTGCAAGGGCAAAGATGGCATGGGTTTGGACTGCTTCCC
TGTCACATCAGGGTTACAGAGAGCAGTTTCAATGAAAAGC
TGAGGTATGGTTGAGGTATGCAGTTTTATGGGGCTTTTAC
CATGTCACAGTTGTTTACCAAGATTCATTATGTACCTGGG
TTTATTTTGGGGTGCTGAGTTTCAATTACTATGACTTCTA
CTCACATAGAAGTATGTGCCTACATGACCAGCCCCCATTA
ATAGCCTCAGTCCCTGAAACCAGAATGGACTTCCCTAGAC
AGAGACACTCCATGGATGCAACTGTAATTTATTTCTAGAG
AAAAAGCATGTTTTGTGTAGCCCCACATGGGCAAGAATTC
AGAAGCCTATGTCTGAACTCTGTAGATTCTTCCCAATGCA
TATCCTTCTCCTGCTGCTTTTCCTCTTAATCTTTGCTGTA
ATAAACCTTAGCTGTAAATATAGTGAGTCCTTCTAATAAA
TCATGGAACTCAAGTAGGTCTTGGGATCCCTAAAACAGTA
ACCCTAAATGTATGTTGAGCAGCCATTATGAACCAGAAAG
TCAGTATGGTGTCAAGATCAGATAAGGAAAGATGAGGATG
TTAGGTATGACATTGTACTTCATTACTCTCATCTAAGGTA
GAGTGAAACTCTTATTTAAGAAAAATTCGGGGCCCAAAGT
GGCTCCGGCCGGATGTCATGGCGCTTGAGAAGGCGAGGCC
AAGAGTTCAAGGCCAACCAACCTCAGCAACATTATAAGCT
CTGAATGATTGGCAAAAAAAAACAAAAGAAAAAAAAAGAA
AAATTCAATTTGTTTTAAACCCTCATTGGTCAAGGTAACT
GCAAAAATATAATCTTTATCATGACATGATTAGGAAAGGC
TGTTTTTTTTCTTTTAGAGCCATATAAGAATCTTGGAGGT
CTTACACAGTCCAGGTTTCTAGAAAGGGCCTTTGGCCTTC
AGTCCACATTGCTTATTGATGACCTGCTTATTGTCCTTTG
AAGGTGATTGGCTCTGCTGTCGTCTGCCACATTAGGGAAC
AGAGATGTCTGTTAAGCTAGTAATCAACCACCCAAACTGA
CCAAGAAACCATTTCTATCTGAGAGCCTGACATCCCTTCA
GGGTCTCTCATGGAAGCCAGGTCCCACTACTTAACAGAAA
TTGTAGAACATTATGTTGTCTCAAGAAAAGCACTTTCCTT
CTCATGCAGGAACATTCTATTCATTCCAAACCTTGGATCT
CTTCTCCTCTGAAAAAATTTTCTTTTAATTTGTACAAATG
AGATTTGCTGTCAGAAAACCCATTAGAGGTCATCTTTGAG
CCCTGTACCACAAAAGCCATTAATAAATACTCAGTCAAGA
CAATGCATATGAAGGTTGTGGTTTCTTCTTAGAATGTAAA
GTGGAAAAAACACATCAGCAAGAACAACACAGACCATTAA
TCTTGCTGCAAATTACCTTGTTACATTAGGAAGACTCATT
CTCTACCTAATAATGAGTTAGTCTAATAGATAAATTACTA
TATGAGGATTCTCCAGAGGAACAGAACCAAGAGGACACAC
ACACACACACACACACACACACACACACACACACACACAC
TTGTGGCTCACATGATTCTGAAGCTAAGAAGTTTCACAGT
GTGCTGTCTGCAAGCTGGAGCCCCAGAAAAGCTGGTGATG
TAATTCTGTCTTAGAAGGCCTGAGAACCAAGAGAGCCAAT
GTTGTAAATCACAGTCCCAGGGTAAAAGAAGTGAGGCAGG
AATAAAACGTGTGAGTTCCTCCTCCATTACCTTTTGTTCT
ACTTAAGTCCATAACAAATTGCATGATGCCCAGCCACACT
GGGAAATCCATCTGCTTTACTAACTGTTTTCATTGAAATG
CTAATCTCATCCAGAAACATCCTCACAGACACACCCAGAG
AAAATGCTTAATCTGAATACTTCATGGCCCACTTAAATTG
ACACAAAATAAGTCATCACATCATGGTACAAGGAAAAGTA
TTGCAAGTATTATAATAAATATGTACAAAACAGCCTGGGA
TACTGAAGAGATTGGGGGGTGTAATGTAGAGGTGCTGATG
GGTCTCCATGGGTGGGCTGAACTTGTACCAAGAGAGGCCA
TTATTACTGTCCAGACTCACAGTTCAACAACAGCACCAGA
AATATAATTACCATCAATTACAGCCAAAGGTTTAGAAGAA
CATCTTCATTATGGAAAGAATGCTAATCACTTGGCCTTTG
TCTTTACTGTGGACACAATAAAACAAGAGACAAAGGAAAA
CCTTGTATGGGTTAGGAAGCAACTTTCAATCTAGTGCAAG
GATCTTCCTTGATATCAGTATTATTGGCTGTCTCAAGAGT
TGGGGTGAAACATTACCACCATTCCTTGGCAGTAAGACTG
GCATGGCTACCCATGGGCTTCTGGCAGAGTGGAAAAGACA
CCGATTTCAGGGTCCGAGAAACCTTCCCCTGCTGAGTGGC
TTTGGGAAAGTCACTCACCGATACCATGGTTCTCACATAA
ATACATTCATTATATCTATTTTTCAGGATATGTGTGAGGT
TTAGAAGTAATATCTGGCACATAGTGGGCACTCAGTGAGT
GATAGATAACACAATTTTCCCTTCTAGATGACACAGGCAA
CTTCTTGTCTGGGACCAGAGCACTGAGCTAAGAAATTTCC
AAGAATCCCCTCTTGGCCCAAGATTTTAGCCACTACTGAT
TCTGATCTTCTTCTTGTACACAATCCAAACTCCTGCAGCC
AGCATGAGTGCAGTGAAGCCTCTCTACTGACACGCACTCT
CTTTAGCGACTTCACTCTAGGCAGCTCGCCTGAGTCTCTT
TACATGCCCCCTGTAGCCTTTTTCCTCTTCACTCCACTAT
TTGAGACCAATTTCCTCTGAAAAAGTATTCATTTAAATAG
GTGGCATTGAGCCAATTTTATTAATGTATCTGTGTCAATG
TTCTAATGAATGCTAATGGGTGACCTGCTCCCGTAGGTGA
ACATCAAGTCACGGAACACTAGTAACTCAACATCCCAGAT
AGTAAAAGCATCGAGCACAATGGCAAACAACACCTTCATT
CTGGAAGATCTCCTTCTATAGGCCAGGGAAGAGGTTCTGT
GGGAAATTTGGGGATCCACGAATGTGTGCAGTTTAGAACG
CTTCAGGATGCTTCTGTTATATCTATCTGGAGAGATCAAT
CTGAAAAATAGTCCTACTGTTTTACCAGGACCACCAGCCA
GCAGCTTGGCTTTAGAATATTCCTTCAACTTGATCTTCCA
CGTCACTACTTTGTCTCAAATATGTGTGTGAATCTCTGAA
ATTCTCGTATTCTTTTTATTCCTCCCTCCTTCCCTCTCTT
TCACATCCCCTTTCCCCCAACTTTTTCTCTCTTCCTCTCT
TTCCCTGCCCCTTTCCCACACTGACCTCAGTCCCATTCAT
TCAGGCACTCCATTTCTTTAGGGCCATCATTTTGGGTGGC
CCTAATCCTCCAAGTCACACCACATCCAGGCCAGATGGAG
AGGCCCAGAATCTTCTTTTGGAAACAACTTTCTTGGTTCT
AGGAACTTAAGCTTTTGAAAGGATAGAGTTTAGAGACACT
CTGGGAATTATCTACGTTTATCACTTTTTTTTTTTTTCGA
GATGGAGTCTCACACTGATGCCAGGCTGGAGTGCAGTGGT
GCAATCTTGGCTCACTGCAAACTCTGCCTCACAGGTTCAA
GAAATTCTCTTGCTTCAGACTCCTGAGTAGCTGGGATTAC
ATTTTTAGTAGACATGGGGTTTCACCATGTCGGTCATGCT
GGTCTCAAACTCCTGACTTCATGATCCTCCCATCTTGGCT
TCCCAAAGTGCTGGGATTCCAGGCATAAGCCACCGCACCT
GGGTCACTGTGAAGCTGATGCTCACATAAATGAGATGGTT
GTTAGGCCCTAGAATTAGTTAAGAGTGAATTGTATTTGAA
ACTCAGGTTTTCTAGCACCTAAACCAGAATTCCCTGTGAG
ACATTTATATATCTTATTATATATAAATATATATTTGTTT
TATACACATACACCTTGTTATATATAAGCTTTTGTATATC
TTAACCTATTCTAGAAGAAGGGTATCTGGTGGTGATGGAC
CAAAAGGTCAAATATGTAAATCATATTCCATTACCAAACA
TCTAGGTAATTAACTGCCTAGAGTTCAGTCTGACCATCTG
TAAAATGAGCAGAGTATTCCCTGCAATGTTCTATGTTGCT
GGGCTGTTATATGGAATAGATAGGAGTGTCTTGCCCACAA
AAAAATGCTGAAAAAAAATATTAAAGAGGAGTTCAGAAAG
TCAAAGTTCACACATACACAAGTTAGTAGTATTGATCACC
ATTCTCAGATTCAGAAGTTACTGGCGGTGTTCTCCCTACC
TCCAAGATTGGGAGAGCATTAGCCTTGATAGCTGACATTA
GACAACAGAATGGCTTACTATGGGAGTTGGCAACCTGCAT
ACTGTTACACACAGACCACTGAGACAGGCAACCTCTACAC
CTTCTACCAATTGCTGATGGGCTGTTGCTTAGACACCCCA
TATCCTGGACCCGAGCTCCTAAATAGACTAAGAAGAATAG
CAGTGCACTAAAGGTAGAGAAGACAGAAGGAGAAAGAACA
AGCAGACCACCCAAAATGATGGCCCTAAAGAAATGGAGTG
CCTGAATGAATGGGACTGAGGTCAGTGTGGGAAAGGGGCA
GGGAAAGAGAGGAAGAGAGAAAAAGTTGGAGGAAAGGGGG
TGTGAAAGAGAGGGAAGGAGGGAGGAATAAAAAGAATATG
AGAATTTCAGAGATTCACACGCATATTTGAGACAAAGTAG
TGACATGGAAGATCAAGTTGAAGGAATATTCTAAAGCCAA
CAGCAAATACCCAAATCTTACCATTGTTAGTACGGGTGGC
CTGAAATAAAATCCCCTTGGGGTAAGATCACACACAGGAG
GCTGTATCTGCTGTGCAGCTCCCCAAAACCTTAGCCACTG
TGACCCATCCCAAGGGGAAGAATTTTGGCCACCTGAGTTC
CTGTCTTGGATTCTGACTATGGCTTTTAGCCTTTGCATCA
TCAGCATCTTAAGGACTGCTTGCTCTCTCTCCTCTTCTGC
CCTGGGTGAGCAAGCTACCAGCATCTCCTGTCGGCCACAG
GAGCTGTGTTGAGGAAGGCCAAGAAATGTGTGAGAAGGGG
CAAGTTAGGAGGAGATTCCCAGGCAGTGTTCCTTTAGCAA
CTTTCTTCCTTAGGAATTCTCTTATCAAGTCACCATCCAT
TGCCTGTCCACTGGGTCATAAGCTTTCCTTATGTATGTTC
AGTTGTTAGATCTATGACACCTCTCACCCCCACATGGACC
TTCATTCCCACTCAAGTGAAGGGTCAGGTGTGTGTGTGTG
TGTGTTGTGAGCAAACTCCTTCATTGCCATGGACCTGGCA
GAGGCAGAAGCCAGCCCCATTCCAGGACCATGTGACACCG
GCTGGGTTACTCACTTGGTTGTCCTCCAGCAGGGGCAGCC
AGGGACACCTCCCTAGAGTGACTACATCATTTATCCCTGG
GATGACTCAGCCCAAACCTCCCTCTGCCCAAAAAGGGAAT
CTGAGATGGGGCCTGTTGATAAGCCCCATCTATGGTTGGG
AGAGCACAGAAACTACTCACCTGGGAAACATGAGGGAAAG
AGTGAGTAAAGCTCAGGTCAGTGGCTCAGAAACTCAGAGT
GAAACAGGTTTATTTGAGAAGCTCGAGTAACAGGTGGGCT
TTGTTGATATTTGTTATTTATATAACACCGGTCTCATCTC
TCCAAGAGCATAATACACTCCTCAAAAGCACTCACTTACC
TTGTAGTTCTAATTCCTCATGGCACTCTCTGAGAAGTGCA
TGTGGATACTTAACACTTGTTATTTGATTGCTCTTAGTCT
TGCATACCTGAGTGAAAAAGGCATTTCCACAACCTTACCA
GTTGCCAAATCCACCATCTAAATTCATTCAGAACCAGTAT
TTGATAGCAAAATTAAAGTCCTTTTACTTACCATCTTTTA
CCCCATTCACCAACAACATCTGTAGTTTAATTGGTTAATT
TCCATCTGCTCACCTTCTCGTTAACTCTGAGGTGTTCCCC
TGATGTTACTATTAGAATTGTTCCTAGAGGTCTACGATAA
AAACAACTGTTATTTGTAGAGGCTTAATCACTCACAAAGT
GATTTCACAGGTATTTCTACTTAGAGCATCACCCTCCGTG
GTGGCTATAATTGCACTTCTCAGATCTCCGACATCAGGGA
GCGACATCAGGGAACATAATTAACTCGGCGCAGATGGGGC
TCTGAAATCCATCATGTGTTTGCAATGTGGTTTGTTGGCC
CTTTCAGCCTCTCCATGCTCCTGGGCTATTTTAACTCACA
GGTGTTTCCCCTAACAAAATGTTCTTGTAGACATTATTCT
GTCTTCACATCTGTTTCTCTAAGAACCCACTCCTTCAAAG
CTGGCTTGGGGAGCCCCTTCTCTGGGCCACCAGAGCACCC
TGGATCTGTTTCCATCAGAGAATTCTGTATGCCATATTAC
ACTGTCTCCACATTAGACCTGGATCCATGTCCATACTGTA
ATGAGGTGAATATTACCCATGCTGGGAGGGGTGATTCACC
TCACCGGGGAGTTGAAGAGTGAGTGTGGAAGTCAAAGAGG
ATTTCACCAACAAAGTACTTTCACCTGTGCCTGGATGGAT
GGATAGGATCCAGGTAAAGAGGTTGGGAGCCAGCATTTGA
TGCAGAGAGAACAGTGTAAGGAGGAGGATGGGCTTAGGAG
CCTGATGAGTATGTTGGTATGGCTGGAACCTGTCTAGAAA
TGTGGCATCTTGGTGGTGACTGTCACACTGAGTAGTTTTA
ACTTTATGTGATACATAGTGCTTCTCAACCAATGTTTAAA
TATATCTGCCTTCACGCAGTATGATCAAATAACTCTTCCC
CGGTATGTGATGGTTCTCAGGCTGGTGGGGTGTCCTCTAG
GAATCACTCTGCCCTGCACTGTCCAGGATGATCCCAATAG
CCCTATATGGATAAATACATTTTAATTCAAATAAAAATTA
AACTTTCAGATTTTTTGTCACCCTGGACACATTTCAAGGC
CTCAGGAACCACATGTGGCACTCTCTTTCCCACACAGAAC
AGCAGAGAGGGAAGTGGAGGACATAGGGATGAGGAAGGTG
AGGAAAGGTGATTTGCAGAGAGGCAAGGAGATTGTGGTGT
GTCACACAGCTGACAGTGAAAGATCAGAGCTTTAAGCCCA
AATCTTGTCATTCTTAATCATGAGTTATTTCTACTGGAGT
TTTCTATTTTTTCTCAACTTCTTGTAGCTGGTTGGTAGGA
AGTCTTATTCATGTCCAGATCCTAGCCCATGGGTGCTAGA
AGTAAAATAAAGTGCAAAGTATCCAGGACCTAAATTGAGA
TTATTTAGGTTTGAATCCAGGGCCATAATGAAGGAGGTGC
AGAGCTTGGGCAAGCCAAGCACACACACACACATGCACCT
GGAGCAGTTACTAAGCACCTACATGGACACCCTTCCATGT
GAAGGCATCAGAGTTTTCTCATTGTTCAAGATGCATAGCA
TTTTACAGTTTTAGTACTGTTGTACTGGAACGAGCATAGA
AAGTCAACACCAACACAAAAGTATACTAAATTTCAAGGTC
TTTATTGCCAGCAGCTATGGAAGACTCACATCTCTCCAAG
CTGTGGCCCTGAAAGGAGGGTATCAAGACCTTTTATGCCC
ATAAACAACCTCAGGGGTGAGGGTGAGGGGCAAGGGTGAG
GGTGAGCAGCTTCAGACATTCCGAGGGCCAATGGATTCCA
TAAACTACCTCCTGGGCAGAGATGAGGGTGAGGGGCTCCA
GACATCCGAGGGCTAGGGGACTTTGGACATTCTGATTGTT
ACTTAAGTGGTTCACAGAAGTCAAGAGAAGCATTAGTTTA
CACATTTTCTGGTTACGGTGGAAATTACAGACCTTAGTTA
CTTATTACAAGTCGCAGGGGCTAAGATGGCATGGGTTTGG
ACTGCTTGCCACTCACATCAGGGTTACAGAGAGCAGTTTC
AACAGAAAGCTGAGATATGGTTGAGGTGTGCAGTTTTATG
GAGCTTTTACCATGTCACATTCCCCCCTTGTTTTATTTAC
AGGAATTAAATCATTGATTTCTCCAACAGGTTAATATTGT
TTGTTTGTTCTAAGGGCCCATATTGAGCCCTTAATATTAT
TAATTTTACAAAGTCGACCCTAGATTTTATGAACCTGAGC
AGTTGGTTTAGGAGGCAGGGGCCGAACATGACTCCCAGTA
GGATTAGGGCCAGAGGTCCTACCAGGCCTGTAAGGAGGGA
AGTGAGCCACAAGGACCAGGAAAATATTTTCTAATACCAA
CTTTCTGAGGCCTCTTGAAGTTGTTCTCTGCTTTCGAAGT
TCTGTCCAACCAGGGAGAGGCTCTCTCGGATGAGGCCTGA
CCTATTAGCATAGAAGCAACATTGTCGATTAAGGGTGGCA
CATAACCCTCTTGCTTTAAGAATAGTAAATCTAGTCCTCA
CCAGTTTTGAAGAACCATTTCAGCCAAAAACTCAACCTGA
TCAGTGAGTTGGGTAATGGAGTTTTCCAAGTGGCTTGGAT
CAGTATCTATGCTGGGAGAGTTTTAAAATTGTGGTCCCCA
GTTATCAGAGCTGATATTCCAACTGTGGTGGAGCCAGCAA
TGCCTAATCCCACCAGTAGAGGGATGATGACAGGGACTTG
CTTCCACTGGGCAGTAATACCTGATGGGGCCAGGAGGTTA
AGTCCCTGTTGGCCATCATAAATGTCAACTCTGGGGAGGA
TGTGTACCAGGGTGCAGAGTATGGGAGGAGCTGCTGAACT
GGTATGTGGAAATGCACTTGGTGAGGCCAAAAGTGCAGGA
AAACCAAGTGGTATCTGAGGCCTGATAGTAAAGGTTTTTA
CCATTAAAGTTTACATTGTGGGAGACATTACAATGGTGTC
CAGAGGGAGAACCTGCAAGGGTGTGATTTGGGGGGTGGCA
GCAGTGCCCACACCCTTCTATGTCTCCCAGGGTTAAATGG
AGTGTGGATTGGGAACGTGAAGAAGTGGACAGGTTGGCAG
GTAACTGGGAAGCCAACCCGGCATAAAACATGGTTGAGGG
TTTAGACAGAGCCAACAGTATTTCCCTAAATCAGGGTTAG
ATTTGTTGAGGAGGTGGTGAGCCAAGAACAACAGGGTTAA
CAGGGTTGTGTCCTCTTTGGGCCAAGTTGCAGTTGTAGGG
GAAGGTTGTTGAGGGGGGGGATATTGATTTTCTGGATGAG
GGGGCTTTGTATTTTTAGGGAGGCCTATTGTTGTATGACC
TGGGTAATGGGTACTATAGGGCGGTTGGGTCTGGGTGGGA
TTACACGCTGGATGGTAAAGATGTTTCCCATGTCCCATCC
ATGCATATATACTCTGAGACCCCAGGTTGGCCCCATTGGC
CATCTACCATCTGGGTAGTTATCTTGAGTGGGTTACAAGA
CCTGGTGTAGCATTGGGGAGAGTCTTAGTTAAAAGAGATG
AAGGAGTCTATGTTTTTGGTGTACCCTGATATAGTGGAGA
TAGTTTCACAGCCCCAATGAGGGCAAAAGAATTCATTTAA
GTCTCCACAGTTCCATCTTCTTTGTGGGGTGGATCCTGGG
CACAGATATAATCTGTAAGTTTGAAGTTGTTTCTCTGCCT
TGCACTGCCACACCCAGCTGTAATATCTTTTGTCCTAGGA
TCTATGTTTGGGGTCAGAAATGGGCCCAGGAGAGCACTGA
GGTCTAGGGAAAAGGTAATGGGGGTCTTCGGAATGTACTC
CAGGGTTAAGTTGACTAGGGTGGATCCCTTCTCAGTTAAG
GAACATATCCTCCAGTGGAGGCCTCAGTGAGGATCCATTG
ATAGTAGGTGGGTTCTAAGGGGGGTTTGCTATAGGGATTT
ATAGCACAGATTAGGGTGGTGAGGGTGGTGACCTCAAAGA
GCACACAAGTCTTAGTTTTAGTGAATCAAGGAAGGAGTGT
TTGATGCTCCATTGTCCTTCCAGTGGAGCAGTCTTGACAT
GGAAGTGATGAATCCAGGCTGTTAGTCCATCTACCTTGAG
TGTGGTGGGTGTGGTCAGGATAACCATGTAGGGTCCCTTC
CAATGGGAGGTGAGGCCAGAGGTGGTGAATTTTTTAACAA
GGACAGAGTTTCTGGGCTGGAAGGGGTTTGTTGGCTGGTC
TGCCAGGTCCAATGCGGTGGGAAAGGTGTCCTTAATGAGC
TGGTGTATCTGCGATCAAACAGACTGCAAGGATTTAAGGA
GTGTATAGTTATGGACTTCAGCATGCATGGTATCCGAGGG
TCTGGGGAGTAAGGGAGGGGGCCTGCCGAACATGATTTCA
AAAGGGGAGAAGCCTTTCTGATAGCATGTGCATTGGACAT
GGAAGAGGATAAAAGGAAGCAGCCTGACCCAGTTTTCACT
GGTTTCTAAGACAAACTTTGTCAGGGTTTCTTTTAGGGTC
TGGTTCATTTGTTTGACTTGCCCTGAACTCTGGGGATGAT
AGGCATAGTGTAATTTCCAGGATATAGCCAGGGCCTCGGC
TAGACCTTGAGAAACTTGTGCAGTAAAGGCAGGCTCATTA
TCCAACCCCAGCATTAGAGGGAGGCTGAACCAAGCAACAA
GGTCCTATAATGGTTATTTTGTGATCACCAAAGCAGTCTC
GGACCTAGGGGGGAAGGCTTGGACCCATCCAGAGACTGTG
TCTATAAACACCAGGAGGTAGTTATAGCCATTTGCTGGGG
GTTTTATTTCAGTGAAGTCTAGTTCCCAGTGCTCCCCAGG
GCTAGTCCCTCTGAGTCTCACTCCTACCCGGCTAGACCTG
TTCCCTCCCGGATTTACTCTGGCACATGCATCATAGCAAA
TGGTAATTTTCTTGATAAGTTCATGTAAGTGGGGAATGTA
GTGTTTGGCTTTGAGTGGCTCAGTTAGTTTGGTCTGTCCT
AAGTGAGTGGCCTGGTGTGTGTTCTTAACTAGGGCCCATC
CTGGAGCCTCGGGGACCACAATCCTTGTGTCCAACAGAAT
CCACCATCCTGTGGAATCTTGTGTGCCCCCTTGTTCTTTA
GCAAAGTTTTCCTCATCAGGTGAGTACATACAGGTAGGGG
ACAGGGTTGGGGCTGGCAGAGTTACAAGAAGGGTCAGAGG
TTTTACTGGTCCCAAAGCTGCCTGTCTGGCTTGTAGGTCA
GCTGCCCAATTTCCCTTGCCTCTAGTGAATCTCCCTTCTG
GTATCCTTTGCAGTGTATTAATGCCACTGCCTTGGGCTTC
CATATAGCCTCTAGTAGGGCTAGGATTTCTTCTTTATTTT
TGATGGTTTTTCCCTCTGGGGTAAATAGTCCTCTTTCTTT
AGAAAGGGCTCCATGTACATGAGCCATAGCAAAGGCATAC
TGGCTATCTGTGTAGATGTTAACAGTTTTTCCCTCTGCTC
AGTCTAAGGCCTTTGTCAGATCTATGAGTTCTGCCTTTTG
GGCTGAGGTTCCATGTGGAAAAGCTTGGGCCTAGACAACC
TGCTGTAGGTGACTACAGCTTTCCCCGAATACCTGACTCC
GTCGGCCATGAAACTGCTGCCATCCGTATACAGCGCCGCC
TCTGGGTTCTGCAGGGGGATGTCGGTGAGGTCTGGTCAAG
CAGCATGCAGGATATTGATCATCTGTTGGCAGTCATGTAT
GGGCTCCTCCAGCTCACTGTTTGGTAGCAAGCATGGCAGG
GTTTAAAACTGTAGCCTTTAAAAACTTTATGTGGGGCTGG
TCCAAAAGTAAGGCCTGATATTGAACTATGTGGCCATTTG
ACATCCATTTTCCTGGAGCTCCACGGAATAGTGGCTCCAC
CGTGTGGGGTGCCACTAAGTTTAACTCCTGTCCCAAGGTT
AGTTTGTCTGCCTCCTTGACTCACAGGGCTGTAGCTGCCA
CTGACCTCAGACAAGCCCCAGAGGCTATGGGATCAACTCT
GTTTGAAAGGTAGGTGACTGGCCAGGACCATGGTCCCAAC
GTCTGGGTGAGCACCCCCTTAGTGACTCCCTGTTTCTCAC
ATACAAACAACTGTAAATGTTTAGAGATGTCTGGCAAGGC
CAAGGCTGGGACTGTAGTTAGGGCAGTCTTGAGCTTGTCA
AAAGCCCGTTGCTCTGGCTGCGTGTGGTGGCTTATGCCTG
TAATCCCAGCACTTTGGGATGCCGAGGCAGGTGAATCATG
AGGCCAAGAGATCGAGACAATCCTGGTCAACATGGTGAAA
CCCCTCCTCTACTAAAAATACAAAAAATTAGCTGGGCATG
ATGGTGCGTGCCTGTAATCCCAGCTACTCAGGAGGCTGAG
GCCGGAGAATTGCATGAACCCAGGAGGTGGAGGTTGCGAT
GAGCCCAGATCGTGCCATTGCACTCTGGCCTGGGTAACAA
GAGTGAAACTCCATCTCAAAAAAAAAAAAAAAAAACAGCC
CGTTGCTCTATCTCTGTCCAAGTCAAGGGCTGATTTCCTC
CAGTGCAGGCATACAGGTGCTTGGCTATATCCGCGAATCC
CAAAATCCATAGCCTGTAGTACCCTACCACCCCAAAGAAA
TCTCAAACTTGGTGTTTCATGGTGGGAGTGGGTATTTGCA
GCACCACTTGGACTCAGTTGAGTGCCAGTGCCTCGTTGCC
CTTGTCTGTGATATAGCCCAGGTAAGTAACTTTCAGGTGG
CAGAGTTGGGCCTTTTTGGGGAGGAAAGCAGGGGGTGGGG
AGATTGGGGAGGGATAACATTAGGAGAAATACCTAGTGTA
GGTTATGGGGGGATGGAGCAGCAAAACACCATGGCATGTG
TATACCTATGTAACAATCCTGCAAGATCTGCACATGTACC
CCTGGACTTAAAGTAGAATAATAATAATTTTAAAAGAATA
AAAAGAAAGCCAGTTTAGCTGGAGGCTAGAGAGCAAAGAG
ACAGGATGAGATACCGGAGACACAGGAGATGAAGACCAGC
CTTTAAGAGCCTTGTAAGGGAAGCTGTCATTAGCTGAGAA
CAGTGGGAAGCTTTGAAGGATTTTAACAAAGTGTGGATTG
GGATAGAGAATAAGACCAGATTCTGCTTTTGAGAAGAGCC
CTCTAGCTTTGCTTTAAAAAGTGAGTGTTGAATTGGGGCA
GAGGTGCACTGAAGTGAGGGGATCTGAGAAGTCGCTTCTT
TTCTAATTTTTTTTTTTTTTTTTTTGAGATGGAGTCTTGC
TCTCTCACTCAGGCTGGAGTTCAGTGGCATGATCTCGGCT
CACTGCAACTTCTGCCTCTGCCTCCTGAGTTCAAGCCATT
CTGCCTCAGCCTCCCCAGTAGCTGGGATTACAGGCACACA
CCACCATGCCCCAACTGATTTTTGTATTTTTTTTTATTTT
TATTTATTTATTTCTTTTTTTTTTAAGGAAAGGAAAAGAG
AGGAAGAAAAAGAGGGAGAGAGAAAAGGAATATTACTTTA
TTCTATAAATGGGTATTAATAATGGCCGATCATTATTTTG
TGTATTTAAAATGGAGAATGTATATTTTATTTATCTAAAG
TGGAGAGTTCTACAAGTGCTTATTAAGTTTACTTGTTACT
GATCTGAGTTCAGATTCTGGATATCCTTATTAATTTTCTG
TTCCGTTGAGTCTGAATCTCCTTATGGGTCTTATGTATCT
AGGTGTTAGGATGCATTGATCCTTATGCCACTCTATCTTT
GTTGGTTTGAAATCTGTTTTATCAAATGCATGAATTGCAA
CTCCTTTTTGTTTATTTATTTGTTTTTGTTCTCTATTTGG
TTGGTAAATCTTTCTCCAACCCTTTGTTTTTAGTCTTTGT
GTATCTTTGGATATGAAATGGGTCTGGATATAGTATACTG
TTAGGTTTTGGCTGTATCTTTTAATTAGAAAATTTAGTCA
ATTTCAATTTAAGATTACTGCCATTTGATGTTAACTGGCT
ATTTTATCCATTTGTTGATGTAAATTCTTCTTTATGTTGA
TGCTCTTTACTTTTTGGTATATTTTTAGAAAGGCTAATAC
TGGTTGTTCCTTTCTGTGTGTAATGCTTCTTTCAGAAGTT
TTTGTAAAGCAGGCCTGGTGGTAATAAAATCTCTGAGTAC
TTGCTTGTTCATAAAAGATTTTATTTTTCCTTCAATTGTG
AAGCTTAGTTTGGCAGGATATGAAATTCTGGGCTGAAAGT
TCTGTTCTTTGAGGATGTTAAATATCGGCCCCCACTCTCT
TCTGGCTTGTAGGGTTTCTACTGAGAGATCTGCTGTAAGT
CTAATAGGCTTCCCTTTGTGGGTAACCTGACCTTTCTCTC
TGGCTGCCCTTAGTATTTTCTCCTTTGTTTCAACCCTGGT
GAATCTAATGATTATGTGTCTTGGGGTTGCTCTTCTTAAG
GAATATCTTTGTGGTGTTCTCTGTATTACCTGAGGTTGAA
TGGTATCCTGCTTTGCTAGATTGGGAAAATTCTCCTGGAT
AATATCCTGAAGAGTATTTTCCAGCTGGGATTCATTCTCT
CCATCACATTCAGGTACACCTATCAAACGTAGATTAGGTC
TTTTCACATAGTCCCATAATTCTTGGAGACTTTGCTCATT
CCTTTTTATCCTTTTTTCTCTATTCTTGTCTTCTCGTTCC
ATTTCATTAAGTCGGTCTTCGACCTCTGATATCCTTTCTT
CTGCTTGATCAATTCGGCTATTCAAACTTGTGCATATTTC
ACTAAGTTCTCGTGTTGTATTTTTCAACTCCATTAGTTCA
TTTATATTCCTTTCTATATTGTCCATTCTTTTTAACATTT
CATCTAACCTTTTTTCAAAGTTCTTAGTTTCTTTACATTG
GGTTAGAACAAGTTGTTTCAATTCCCAGAAGTTTTTTACC
ATCCACCTTCTAAAGCCTCCTTCAGATACTGGAACACAGT
CCTCTTCCATTAGGGCTTGTTCCATTGCTGATGAGGAATT
ACTATCCCCTGTAGAGGAGAGGGGTTCTGACTTTCGGTTT
TCTCGGCCTTTTTAGGCTGTTTTTTCCCTTTATTGTGATT
TTATCCATCTGATGTCTTTACAATTAGCGCCTTTCTGATT
AAGTTCCTGAGAGGATGTCCAATTTATTGATTCCCAGTGC
TGGAATCCGAGCAACCCACTGCGCCGGCCAAAACAGCAGC
GATAAGACTGATGGTGCTCTTCTGCCTGGGAACTCCAGTC
TGGCTTCCTTCTTGAGTCTGCTACAAGCGGCTCTGCCTTC
CTGGAGCTCCAAACACCAGTCAGTAGGGGAACCAGTCCTG
CTCACTGTGCACGAAGAGCTGCCACGCCGAGGCGATGAGA
AAACCACTGCGCCGGCCATAGAAGTCACGCTGGTGACCCG
CGGGGCTCCTCCACTGGAAATCTTCTGGTCTGTGGGCAAC
AAAAATTCCTCTGAAAATGTGGTGTCCTCACGTTTTCTGA
GCTTTCACTGGGAGCTACAATCCCAAGCTGTTAGCCATCA
GCCATCTTGGATCTCTCTCAGAGTTGGGCCTTTTTAGCTG
AGACCCAGTAACCCAAAGCTGTAGTGTCTTTAATAATGAC
TGGGTGGTCTCTTTACAGGGCTTCCAGGTTTTTGTAGCCA
AAAGTAAGTCATTCATGTATTGGAATAGGGTACACTCAGG
GAACTTAGCTCAGAAGGCAGCAAGATCTTAGCTAAGTGCC
TCATCAAACAGAGTAGGGAAGCTTGTGAACCCCTGAGGCA
GTCTTGTCCAAGTGAGTTGCCCTGAGACCCCGGTAATAGG
GGTCAGTCCATTTAAAAGAAAATATGGGCTGGCTATCAGG
GGCCAGTGGGATGCAAGAGAATGCATCCTTGAGATCCAAG
ACAGTGTAATGGTGGTGTTCAGGGCCCAAGAGACTTAGAG
GGTGTATAGATTAGGAACTGTAGGTTGGACAGTTTCCACT
TGTTTACCTCCCTTAAGTCCTGTACAGGCTGATAGTTCTT
TGTGCCTGGTTTTAAGACGGGGAGCAAGTGGGTATTCCAG
GGGTACTTACAGGTGGTAAGGATCCCTCCCTTTAGGAGTC
TGGTTATATGTGGAGCAATTCCCCATCTGGCTTCCTGGCT
CATGGGATATTGTCATACCTGGACTGGAGTTGCCATTGCC
AATAGCTAGACCATGACTGGGGTACCGTGACTTGCCAAGC
CTGGGGAATTTGTCTCAGCCCACATTCCAGGTACATTTTC
TTAGAATTGGTGTAGGAAGTCTGATGTTGGTGCTTGATAT
GCCTCTGAGGATAAAGCTTCCTGCAAGAGATACTCATCTG
ACAGAGCACAGGTGATGAGGATTTGCTGAGGTACACCTAT
CAAACGTAGATTAGGTCTTTTCACATAGTCCCATAATTCT
TGGAGACTTTGCTCATTCCTTTTATCCTTTTTCTCTATTC
TTGTCTTCGTTCCATTTCATTAAGTGGTCTTCGACCTCTG
ATATCCTTTCTTCTGCTTGATCAATTCGGCTATTCAAACT
TGTGCATATTTCACTAAGTTCTCGTGTTGTATTTTTCAAC
TCCATTAGTTCATTTATATTCCTTTCTATATTGTCCATTC
TTTTTAACATTTCATCTAACCTTTTTCAAAGTTCTTAGTT
TCTTTACATTGGGTTAGAACAAGTTGTTTCAATTCCCAGA
AGTTTTTACCATCCACCTTCTAAAGCCTCCTTCAGATACT
GGAACACAGTCCTCTTCCATTAGGGCTTGTTCCGTTGCTG
ATGAGGAATTACTATCCTGTAGAGGAGAGGGGTTCTGACT
TTCAGTTTTCTCAGCCTTTTAGGCTGTTTTTTCCCTTTAT
TGTGATTTTATCCATCTGATGTCTTTACAATTAGCGCCTT
TCTGATTAAGTTCCTGAGAGGATGTCCAATTTATTGATTC
CCAGTGCTGGAATCCGAGCAACCCACTGCGCCGGCCAAAA
CAGCAGCGATAAGACTGATGGTGCTCTTCTGCCTGGGAAT
CTCCGGTCTGGCTTCCTTCTTGAGTCTGCAACAAGCGGCT
CTGCCTTCCTGAGCTCCAAACACCAGTCAGTAGGGGAACC
AGTCCGCTCACTGTGCACGAAGAGCTGCCGCGGGCGACGA
CAAAACCGCTGCGCCCGGCCACAGAAGTCACGCTGGCGAC
CAGCGGGCTCCTCCACTGGAAATCTTCTGGTCCGTGGGCG
ATGAAAATTCCTCTGAAAATGTGGTGTCCTCACGTTTTCT
GAGCTTTCACTGGGAGCTACAATCCCGAGCTGTTAGCGAT
CAGCCATCTTGGATCTCTCTCAGAGTTGGGCCTTTTAGCT
GAGACCCAGTAACCCAAAGCTGTAGTGTCTTTAATAATGA
CTGGGTGGTCTCTTTACAGGCCTCCTGGGTTTTGTAGCCA
AAAGTAAGTCATCCACATATTGGAATAGGGTACACTCAGG
AACTCAGCTCAGAAGGTGGCAAGATCTTGGCTAAGTGCCT
CATCAAACAGAGTAGGGAGTTTTGAACCCCTGAGGCAGTC
TTGTCCAAGTGAGTTGCCCTGAGACCCCAGTATTGGGGTC
AGTCCATTCAAAAGCAAATATGGGCTGGCTAACAGGGGCC
AGTGGGATGCAAAGAATGCATCCTTGAGATCCAAGACAGT
GTAATGGTGGTGTTCAGGGCCCAAGAGACTTAGGAGGGTG
TATGGATTTGGAACCGTAGGTGGACAGTTTCCACTCATTT
GTTTACCTCCCTTAAGTCCTGTACAGGCTGATAGTTCTTT
GTGCCTGGTTTTAAGACGGGGAGCAAGTGGGTATTCCAGG
GGTACTTACAGGTGGTAAGGATCCCTCCCTTTAGGAGTCT
GGTTATATGTGGAGCAATTCCCCATCTGGCTTCCTGGCTC
ATGGGATATTGTCATACCTGGACTGGAGTTGCCATTGCCA
ATAGCTAGACCATGACTGGGGTACCGTGACTTGCCAAGCC
TGGGGAATTTGTCTCAGCCCACATTCCAGGTACATTTTCT
TAGAATTGGTGTAGGAAGTCTGATGTTGGTGCTTGATATG
CCTCTGAGGATAAAGCTTCCTGCAAGAGATACTCGTCTGA
CAGGGCACAGGTGATGAGGATTTGCTGAGGTGGCCCTGAT
TCAAATGGAGGAGGAATTGAGAGGCAAGCCTGACCCTCAC
TGAAAGAAATATTTTCTTGAAGTTTGTGGAGTAAGTCCCA
AACTAGGAGTGGGTATGAACACTCTGGAATGACTAAAAAG
GAGTGGGTGATGGTGCCATTCCCCAGATCAATGAATCAGT
TGGTGGTTCAAGGGCTTTTAGTGGTTTTTCCTGTGGCCCC
CTGGATAATTGTTTTTCTACTGGATAGTGGTCCTAGAGGC
TGAGTAAGGACTGAGTTGTCTGCCCCAGTGTTAACTAGGA
AGCTGACAGGTGTGCCCCCAATCTTCAAAGTGACCCTGGG
CTCCTAGGGGCTTAATAAATAAGAGCCCTCACCCCATCAA
TCCTGGCTTTCAAAATTGAGAATGGCCCTTGGTGGCTTTC
CCTGAGCTGTTTCTCGCCTTCTCCTCTCTGTGCACTCATT
CTTCCAGTGGACTTCCTGTCAGCAGTATGCACACCGGTTG
CATCCTAGCCTGGGCTGGGGACCCCAGGGGCTCCCCTGTG
GGATAACTCGGGTTTCCTGAAGAGCTGCTATTACTGCTTT
AGTAACTCTTTTTTCCTGTTTGGCTTCTGAAGTGTCCCTA
TTGTTAAAAACCTTTTGGGCAATTTCCAGCAATTGGGACA
AATTTATTCCCTGGAATCCCTCTAACTTCTGGAACTTTCT
TTTAATATCTGGGGCTGACTGGGAAATGAAAGCCAGATTG
ATGGCCTGCTGATTTTCTGGAGCCTCAGGGTCAATAGGAG
TGTAGGTGCGATAAGCATCCTGTAGATGCTCAAGGAAGGC
AGTCAGTGACTCCTGCAGGCCCTGAGTTACAGTCCCTACC
TTGGAGAGGTTAGTGGGCTTTCAGGGCCTCCCTTAACCCC
TTCTAGTAGGTACCAGTGAAAATTCTTCAGAGCCTGTAGA
CCTGCCAAGGTGTTTGGATCCCATTGGGATCCGGTGGAAG
GGGAAGTTTCATTAATTTGCTCCTTGTGGTCCTCTGCCAA
GCCTCCCCCTGTTCCAATGATGGCCTTATGGGCCTCCTGT
TTAATTCTGCCCCTTTCTTCTGCAGTAAATAGTACTCAGA
GTAATTGTTGATAATCATCCCAGATGAGGTGGTGGGTTTA
TAAGACAGACTCTAGGAGGCCTGTGAGTGCCTAAGGCCTT
TGAGAAAAGGGAGGGTACTGAGCCTTCCAATTGTCTAAGT
CACTAGAGGAGAAGGGGATTTGGATCAAGAAGAGGTGGCC
CCAGATACCTCCTTCCATTGGGGGTACCTCCAGAGGGGTA
ATACCCCTGGGTGGGAATGGAACCCCGCTATGGGTGTGGA
ATGGGGACAAGGGCTGGCTACCAGTGCTGTCTGGAGAGGG
GTGCTGAGACCCCTGTCCAGAGGTCTAAAGTAAGGCAGAG
GTAATTCTAAATCCTCTTCCAGGGCAGGGAGAATGGCCAG
TGCAATAGGGGCCTTCTTTGGGCCAACTAACATGACCTGA
AGTCCAGCCTGTTTTATGCAGTGCTTCAGCCACAGGTGGG
AGCAGGGGGTTGTCATTGGACTAAATCCAACCATTGGTCG
ATGTATGGAAACTAGTTAGGGTATTCAGGAGTTTCTGCAA
CCATTTTCCATACAGCCTGGGTAATTTTGGGGTTGTGGGT
CCAAGTATCTGGCCACCCAACTCCAAAAGATGGCCATTCT
AGTTCACATAAAGAGCGGAACTTTCCAGGGGTTAATTTCA
CCCCATATTGACCTGAGAACTCAACCTTGAAGTTGGTCGT
CATGCATTGGAGGGGGTTACAAGGCCAGAAGCTGCACGAC
CTCATTTAGTTTTTCCTCAGCCTTTAAATTCCCCCAAGAA
ATTTTGCTAATTTATGACTGGCTTCACTGAGGATTTGAAC
CAAGGATCTTGCAGTTGCAGGCCCTATACCTTAACTACTG
TGCTAACAGGCCATTTGCATTACAAACCATCAGAAAGCTT
TCTTAACCTGCAGTGACTGGGAGTTCCTGGAGCTAGACAG
AGCTGGCAGTCAGCAAAAAAGCACTTCTTGCACACAGGGA
CTCTGAAAAGCATTAAGTTCCTCTCTCCCTCTTCTCTCTC
TCTCTCTCCCTCTCTCTCTCTCTCTCTCTCTCTCTCTCTC
TCTCTCTCTCTCTCTCTCTCTCTCTTCTCTCTCTCTCTCT
TCTCTCTCTCTCTCTCTTCTCTCTCTCTCTCTCTTCTCTC
TCTCTCTCTCTTTTCTGTCTCCTGATAGTAACTTGGGTCT
TGTGGTTTTTGTAGTACTTCCAATTTTGGCAGGCATTATA
CTTGTGTTCTGCCCTTTCCAGCACTGGTTTTAAAAGTGCC
TCTATAGCTAAATCTTGTAAGGAAAGTACAATTAAGTTAA
TGGGTCTGTCTTTTGTACAGACCAGGGGAACAGGTGGAAG
GGACCAAGGGTAAGGACAGAATTCTCCTAAAAAGCCCCAG
AGGGGCTGGTAATAGACCTTGTATAGGCTTGGTGCTGCTT
GGGCATGGTCTTCTCTTAATGACACCTGACATCCAGTGGC
CTTGGGAAAGTTGGAGGTCCACAGGGTGTGAATTTTGAAT
CAACCACAGCATACAGAGTTGAAAAGAGATTTGCCAGTCT
GTTCTTGATAAGCCATGACACCCCACCTCCCAGCAGTCAG
GTTGGTGCCAAAAAGCTGATAGGGGTGGGCTTTAGAGCAC
TGGCCATAACAACACTTAGTATCTTTTTGACAGAACAGAC
AATTACCTTGTTTCCATCCCAAATGGCTAAGAAGAGTTGG
CACCTTTTTGTCTAGGGGTTGATTTTCCAGGACAGAAAAA
ACTACATCTGAGACATTGTGGGCAGAATTTCCTTTTGGAC
AGCAGCTGATGAAGGGAAAAGGAAATTATACCCAACATGG
GCAGAAATATTCCTTTCCTGGAGGGGGTGGCTGACAGAAC
TTACAGGCCACAATGATTGTAATAAGAAAGAAAACAAAAA
GAGATAGGGCTAAAGCTATTTGCCACATGGCAGAGTCAGA
AGAAGTGAGGTCTCAGTAGTAGAATAGGAGAAGGAAGGAG
AACAGAGTTACTTCTAGGGGCATGAATTCAGTGAAGGTCC
CCTGCAGCCAGTGGTCTGTTACCCACTGTAGAATATCTTC
TACTCCAAGGGAAGCAGGCCTAAACCACTGTATATCAGCC
AACAGGAGTCTAACAAAACTGGTGAATCTACAATAAGGAC
AGAACCACATATAGGATTGACAGACAAAGGACGGGTGCCC
ACCAGATGAGAGACCAGTGTGATGCCTGCCTGGCCATGTC
CCTGGAGGGATATTTCAGAGCCTCTTGACTAAGGTATACC
CATAGAAACCCCAGGCCTGGTCACCTCAGAATTTTCAGTC
CTGAGATGAATCACCATTATGCTTTATGATGTCCCCATGG
AACTGTGGTTGAAGGTCCACACAAGCCCTGTAGCCTTCCA
GCCATGGGACTACATATATACACACTCTCTCACTCACATA
AGGTTATGGAAAACAACCAAAAACTAAGTTACCTGAGCCT
CCGGTGACATCTCAAAGTAGGCTTGCCTGGTCAGAGTTGC
AATGACCACATCCAGTCCCCCAATTCAGGCCACCCTGATG
GACCAGTCCCCTGATTTCCAGAACCGACTTACCTCCCGAG
GTTCCCAAGAGCCTGAGGAATTTTGGGTGAATATCAGCTG
GGCAGTCGCCTGTCCTCCATGGGGCTGGAACTCTGGGGCC
CTGGAATGTCTCAGGGGGCACCTCCCCTAGAGGTCCCCAA
AGTGGGAGTGGCTGCCGGGCTGGGACTCTGAGACAGCTTT
TGTCTGGTGATGGATGAAGATAAATCTCACTGGGGCCACC
AAAAATATTGTACTGGAGCGAGCATAGAAAGTCAACACCA
AGACAAAAGTATGCCAAATTGCAGGGTCTTTATTGCCGGC
GGCCATGGAGGACTCACATCTCTCCAACCCGTTGCCCTGA
AAGGAGGATGTCAAGACCTTTTATGCCCGTAAGCCACCTA
GGGGATGAGGGGCCTCAAACACTCTGAGAGTCAGGGGACT
TTGGACATTCCAATTGTTATTTAAGTGGTTCACAGAAGTC
AAGATAAGCGTTAGTTTACACATTGTCTGGGTAGGGTAGA
AACTACAGACCTTAGTTACTTATTACATGTCACAGGGACC
AAGATGGCTTGGGTTTGGACTGCTTGCCTGTCACATTAGG
GTTACAGAGAGCAGTTTCAACAGAAAGCTGAGGTATGGTT
GAGAAGTGCAGTTTTATGGGGCTTTTACCATGTCACAGTA
CATAATGAATTATTTGGATACTCCCCATTTCATAGATAGT
AAGTTTTCTCCCTGCCTTTTACAATTTCAAATAATACTGC
AAATGAACTCATGTTTGCCTTTTGTGCAAACACGGTTCAA
GGATAAGTCCTAGAAGTATGATTCCTAGGTTGAAAAATAG
GCATTGGCAAAATATTCTCCAAAAAGGGGAACAGCAATTC
TCCTAATAATGCATTATTCTGATAATGCAAAGAAGTGCCA
ATTTCCCATGCCTTTCTCATATTGGTCTTTTTTTTTTTTT
TTTTAATTAACTCACTTACTGGACACTTAAAAGTGCTTTG
CAATCTTTTAAATACTATGCAAATATTAGGTATTACAGCC
AATAACCTTTTCTAGAAGGCCCCAGATCAAAGAGTGGATA
TCCAAGCCCCTGGGGAGCTCGTACCATCCAGAAGTTTTTA
CTATATGTGCTATCATTTTCCAGAAATAATGTTTTTGTCC
TTGTATCCTAATTTTTTAGGACAAAATGACAGTTTTCCAG
GATGATGAGGTTGTAAATAATGAGTAGGAGAAACCCTCAA
GCAAAAGCAGCTATCATCATTCTTAGAGCTTTGCTAGCAA
AATAATTGAATTTAATACCAGGTAGGGTCACTTGTGCCAC
CCAAAATTTTATTGAGCCACCCTGGCAGGGAGTGATTTGC
AAGACCTTTCTTTTACTGTTTCCTAAGTCTTTATTTTATC
TACTTTCTTTTTCAAGACTTTTTATTCTTACTATTCATTT
GGAAACTGAAATTGAGGCTTCAGCAGTTACTCACTTTTTT
TTTTTTTTTTTTTTTAAGAAGCATGGACCTAGTGCAGTAG
ACTGCATGGGTCTCCCATGTTGACTTTGAAAACAAAGGAA
GTCTGACCCTAAGCTCCTTTTTCCTTCCTGTGAAATCCAT
CCATCCCAACATCACCACCTGGTCAACACCTAGTCCTTCT
CCCAGAGCCTCAGAACCATCCTTCAAATCAGTTCTTTTGT
AGAGCCTTACCTGCTCTGTCTTCCTCCACATTTCATTTTT
GCCTCTAAGCAATTATGTATTGCCCAATAATTTACTTGTT
TGCATATTTCCCCATGCCTGTCTCCCAGCTATGAATTCCT
TCGGCTGGACCTGGGTCTCATTTATCTTTTTATCTCTCAT
TGGTAGTACTTGCTAAGTTTGTTGAATAAATGTTTCTTCA
TTTTGAATCCTTGCCTAGGTTGGATGTACAACAATAATAA
CACTTAAAATATGAAAATATGTAACACAAACACCAGCACT
CTCCCAAACATTCCACAAGCTCCCTCATGCTTCTCAAACT
CCCTTGTATTTATGATGGGGTTATGTGACTAATTCTGGTT
CATAGGCAGGAGCGTGAATGAAGTAATGCTTGGCACTTTC
TGTCTGAGCTAGGAGAGAAGGGTCGTGAGTTCCATACATG
CCCTCTCTCTTGCCACTATGTCTGGAAACAAAGAACTCTG
AAGCAGCAAAGGTGCAAAATGGAAACAGCCCAAATGTCTC
ATCACTGTTGAAGGGTAGCCACCTAGGAGAGCAGCCTGAC
CTGCATCAGACCATCGGAAAGTGAAGAATAGCCTTTGGGA
TTTGGGCGTTTACTGCCACAGCAGAACTTAGCCTATCCTA
ATGCAGCATGTGAATTCCATGAGTTGAAAATGTATGTAAA
AAGAAGCTCTTAAAATATGACAGGGTCACTTGATCATGAA
ACCTTTTCACCTTCATCCCCAGGACAAGTGAGGATTGGTA
CTGTGGATTTTATGGCTTCAAAGCAGATTATTTTTCAAGA
CAGCACAGCCATTCCCTTTTTATTAACCGATTCCAAGGCA
GGGAGAAGTGAAAGCATTAGATTCTGGAATTACGGGTGAG
ATTAGCAGGAGAGCACAGACCCAAATTTCTGAACCCCTGC
CTATATAGAACTGCTCATCCCCCAACATCCTTGTCCTCCG
GGGTAAGTATTCTAGGAATAAGATTGACCTATTTAGAAAT
GGGACAGATTTAACATCTCTAAAGCTAACTCCACTGAAGA
ATATCTGTTTTGAAGCAACATGGTGGTAAAAAGGTTAACA
CTAAATTTGAAATTTATTTCTAGGCAGACATCCTGAGCCC
TGGGGGAAAGATTGCAGCTGCCCTGTGGCCCAGATAATGC
AATATCAGGGTGAACAAGGACATCTTAGAACATTCTGTTC
TCCTCCCCCGAGACCAATTAAAATCTGTAGGCATCTTTCT
GTTGACCAGGCTGACTGACTAATTGAATCAGAATTACGAT
ATTTTCATCAGCTTTCTCTCATCCCTCTCTGCCTGGCTGG
CAGAGAGAAAGTCTGACAATTATACAGCTTCAAGTATATA
AGGCTCAGTGAATGGATCTGCTCTCACCTCAAACCACTGA
ACATTGCACATTAAATAAGATCCCAAAAAGGATGGGACAA
GACTGTGGGCAGGGTAGTGTCCCCAGATCTTAGTCTCTGT
TTATCCAGATTAGAAGAAGCTCAATACCAAGATACCACCT
TCAGGATGCCTGATGAACAAGATATATGACATTTAGCAGC
TGCTATTCCAATAAATCAACTCCGTAATTATCTCTGCCTT
GCTAATTAACCATCACACTGACCAACTGAGAAAACTCCTC
ATGTTGAAGGACCAAATACCTGCTGAAGTCCAACAAGATT
GTTTCTATTCTGTTAAGCTAGGAGGTATTTCCTCCTGCAC
ATTCAAATGGCAGGGTTAACCTTAGAGACTGCCCCAAACA
TATCAAAGCCTCTGAGAATCAGCTACACATTTCCAATTGT
GTGAGGACTCTCAGTTTGAGTGTGACAACCTCCACATTAG
CAACTTCTGTGAAATTATTTCTTTATATCTAAATTGCCTC
AGAAGTTAGGCATGATAACAGCATTAGTTCCAGTTGTGAG
GAAGCTTTGGCTGACAAGATATTAGGAAGGGGTAGGGGGA
CAAAGATTTCAGCCTCAGGACCTGTTTCTGAGTTTTCTAA
AAGGAAATAATCCCCTCAACAAACAAGGCATTGAAGGAGC
CTATCTCAAAATGCTAAAAGCTGTCTGTGGCACACCTACG
GCCAACATTATACTGAATGGGCAAAAGCTGAAAGTATTTC
TCTTGAGAACTGGAACAAGAAACAGATGCCCACTCTCACT
AAAAAGACATCCAAATAGGAAAAGAAGTCAAACCCTCTCT
CTTCACAGTTGATATGATTCTATACCTAGGAAACCCCAAA
GACACCACCCAAAGGCTCCTAGAACCGATAATTCTAGGTA
AGTTTTAGAATACACATCAATGTACAAAAATAAGTAGCAT
TTCTATACACCAATAATGTCCAAGTTGAGACCAAATCAAG
AACACAATCCCGATCCCACTTACAATAGCCACAAAAAATT
AAAATAGCTAGGAATACATCTAACCAAGGAGGTTAAAGAT
CTCCACAAAGAGAACTACAAAACACTGATGGAAGAAATCG
TACATGACATAAAGAAATGGGAGAATATTCCATGCTCATG
GATTGGAAGAATCAATATCATTAAGTGGCTATACTCTGTA
AAGCGATCGACAGATGCAATGCTATTCCTGTCAAAATACC
AATGACGTTTTTCACAGAATTAGGAAAAAACTATTCTAAT
ATTTATACGGAACGAAAAAAGAGCCCAAATAGCCAACAAT
CCTGTACAAATGCAAAGCTGGAGGTCTCACATTATCTGAT
TTCAACCTATAAGGCTATAATAACCCAAACAGCATGATAG
TGGTACAAAAAAAAAAAAAAATGGGCTGGGTGTGGTGGCT
CACACATGTAATCTCAGCACTTTGGGAGGCTGAGGTGGGT
GGATCACTTGAGGTCAGGAGTTTGAGACTAGCCTGGCCAA
TGTGGTGAAACCTCACCTCCACTAAAAACACAAAAATTAG
CCAGGCATGGTGGCGGGCACCTGTAATCCCAGCTACTGGG
GAGGCTGAGGCACAAGATTCACTTGAACCCAAGGGACAGA
GGTTGCAGTGAGCCAAGGTTGTGCCACTGCACTCCAGCCT
AGGCAAGAGAGTGAGAATCCATCTCAAAAACAAAAGCAAA
AACAAAAAAAACACAGACCAATGACACAGAATGGAGTATC
CAGAAATAAAGCTGCACACCTACAGCACACCTTTGCCTGA
TCTTTGATGAAGTCAACGAACATAAGCAATGAGGAAAGTA
CTCCCCTATTCAATAAGTGGTCTCATGCTAGCTGGCTAGC
CATAGGGAGAAGAATAAAACTGGCTCCCTGCCTTTCATCA
TTATATAAAAATTAACTCCAGATTGACTAAAGACCTAAAT
ATAAGACCTCAAACTATAAGAATCCTAGAAGAAAACTCGG
AAAACACCATTCTGGACATCAATCTTGGGAAATAATTTAG
GCTAAGTCCTCAAAAGCAATTGCAGCAACAACAAAAGTTG
ATGACTGGGAACTACTTACGTTAAGGTGCTTCTGCACAGC
AAAGGGAACTAACAGAGTAAACAGACAGCCTACAAAATGG
GAGAAAATATTCACAAACTATGCATCCAACAAAGACCTAA
TATTCAGAATCCAAGAACTCAAACAATTCAACAAGCAAAA
AAATTAAAAGTGCGCAAAAGACATGAACAGACATTTTTCA
AAAGAAGACACACAAGCGGCCAACAAGCATATAAAAACAT
GTTCAACATCACTTCTCAAATAAATACAAATCAAATCCAC
AAAAAAATAGATATTTCATATCAGTCAGAATGGCTAAGAT
TAAAAAGTCAAAAACAATAGATGCTGGCAGGAGAATGCTT
ATATGCTGTTGGTGAAATATAAACTAGTTTAGCTACCATG
GAAAGCAATTTGAAGATTTTTCAAAGAATGCAAAACAGAG
CTACCGTTCAACTCAGCAATCACATTACTGGCTATATATT
CAAAAGGAAAAAAATTATTCTACCAAAAAGATGTATGCAC
TCATATGTACACTGCAGCACTATTCACCATAGCAAAGACA
TGGAATCAATCTAGAGGTCCAGCAGCGGTGGACTACATAA
AGAAAATGTTATACAACATGGAATACTATGCAGCCACAAA
TAGAACCAAATCATGTCCTTTGCAGCAGTATGGATACAAG
TAGAGGCCATTAACCTAAGCAAATGAATGCAAGAACAGAA
AACCAAATACCACATGTTTTCCTTTACAAGTGGGAGCCGA
ACACTGGAAACTCATGGACATAAAGATGTCAACAGTAGAC
TCTGGGAACTATTAGAGAGAGAAGGGAGGGAAGGTACCAG
AGCCCGAATAACTATTGGGTATTATGCTCACTACCTGGGG
AATGTGATCAATGGTACCCAGACCTCAGCATCATGCAATT
TATTCACGTAATAAACCTGCACATGTAGACCCTGAATCTA
AAATGGAAGTTGAAATTATTCAAAGAAAAACAAAAAGTAA
AAGGAAATCTAAGGCTGAGGTATGTTTGGGAAAAGCTATT
TTAGTTTTGAGGCTACCTCTGACCACATTGGCAGGAAGGG
TTATGGACAAGTTGTGTTTCCCCAAAGTTTATATATTGAA
ATGCTAATCTCAAATAGCGTGGTATTAGGAGATGGGGGCC
TTTGTGAGGGAATTAGGCCAAGAGGAAGGAGCCCTCATGA
TGGGATTAGCACACTTAAAAGACATGAGTGACCACAGTTA
AGAATAACGTATTGCACTCTAGAAGTTTTCTGAGAGATCT
CAAGTGTTCAACACATACACACACAAAATATCTAGATAAG
GTAATAAATATGATAGTTAGCTTCACTGTAGTAATTGTTT
TACAACAACTTCATTTTTTTGTTAAGAAGGTTTTCCCTTA
CATTTAGGAATAAGCCAAGAATGTGTCTGATGTCAGCCGG
GCGTGGTGACTCACACCTGTAATCCCAGCACTTTGGGAGG
CTGAGGCAGGCAATTCATGAGGTCAAGACATCAAGACCAT
ACTGGCCAACGTGATGAAATCCCATCCCTATTAAAAATAC
AAACATAAGCTGGGCATGGTAGTGCATGACTGTAATCCCA
GCTTCTCGAGAGGCTGAGGCAGGAGAACCACTTCAACCCA
AAAGGCAGATGTTGCAGTGAGCCGAGATTGTGCCAATGCA
CTCCAACCCGGCAACAGAGCAAGACTCCATCTCAATTAAA
AAAGAAAAAAGAAAGAAAAAGAATGTCTGATGTGATGTCA
ACAAGCAACTTCGTATAGGAAGTCCTAGCCAGTTTAATAT
GGCAAGACAAATAAATGAAAACATAAAGATTATAAAGAAG
AAAATATGTCTCTATTGCAGACAACATACGGATCTATATA
ATCAAAACAAACTCAACACATATAATTACTGATTTTCAAC
AGAGGTGCAAATAGATAATCTTTATAACAAATGATGCTGG
AACAATTAAAGTATCCACACATGGAAATGATGAACCTGAA
CCCTTACCTCAAAAATATACAAAAAATAACTCAAAATGGA
TCACAACCTAAATATAAAGTTGAAACTATATAACTTCTAG
AATAAAATAGAGGAGAAAATTTTTTTGTACTTAGGTTGGC
CAAAGACTTCATAAATAAGATAAAGTATGATTCCTCAAGG
ACCTAGAAATAGAAATTCCATTTGACCCAGCAATCCCATT
ACCGGGTATATATCAAAAGGAATATAAATCATTCTACTAT
AAGGACACATGCACACGAATGTTCATTGCAGCACTGTTTA
CAATAGCAAAGAACTGGAACCAACCCAAATGCCCATTGAT
GATAGACTGGACTGGGAAAATGTGGCATATATACACCATG
GAATATTATGCAGCAATCAAAAATGATGAGTTTATGTTCT
TTGTAAGGACATGGATGAATCTGGAGAACATCATTCTCAG
CAAACTGACACAAGAACAGAAAAGGAAATACCACATATTC
TCACTCATAGGCGGGTGAGAAAAATGAGAACACATGGACA
CAGGGAGGGGGTACTACACATTGGGGTCTATTGGGGGGAA
TAGGGGAGGGACAGTGGGGGGGAGCTGGGGAGGGATAGCC
TGGGGAGAAATGCCAAATGCGGGTGAAGGGGAGGAAGGCA
GCAAAACACACTGCCATGTGTGTACCTATGCAACTATCTT
GCACGTTCTGCACATGTACCCCAAAACCTAAAATGCAATA
AAAATTAAAAAAAAAATCATAGATTGAACTGTGTCAAAAT
CAAGCTTTTGCTTTTTTAAAAGACACTACATAAAATGAAA
AGGCAAGCTACATTGACAAAAACATTTGAAAAACATGTAT
CTAATTAAAAGCTTATACCCAGAATATAAAAGAATTCCTA
CAATTCGATAATACGGCAAACAACCCAAATTAAAAATTGG
CAAAAGATTTGAATGCATATTACACCAGAAAAAGATATAC
AAATGGCAGATCATGTGAAAAGATCCTAGTCACCATTATT
TATTAAAGAAAGGCAAATCCACAAGGAGATACCATTTTAT
TACCACTAGAAAGGCAAATATTAAGTATTGCTAAGGATGT
AGGAGTATTGGAACACTCTGTTTGCCAGTGGTAACATAAA
ATTGTACAGCCACTTTAGAAAATAATTTGCTTTCTAAAAC
GAAATTTGCTTTTTATGAATCTAATATATGATCTACAGCT
CTACTTCTAGACATTTACCCAAGAGTAATAAAAACATATG
TCCACAAAAGATTCTTGTGTGAATGTACATAGTAGCTTTA
TTTATAATTCCAAGAACTATAAAAATTCTAAATATGCATC
AACTGGTGAATGTTTATATCAACTAGTATCTCCATATAAT
GGAATACTTCTTAGCAATAGAAAGGAACATAAACTACTGA
TGGATACAACAACATGGATGATTCTCGAAAAAATTATGGT
AAGTGAAAGAAGACGGCTACAACAGATTACATACTATATG
ACTCCATTTGTATGAGATTCTTTGTGAAAGTCAAACCATA
GTGATAGAAGGAAGATGTTTCAATGGTTGCCAGGGTATAG
GGAATTTTATTGATTCCAAAGCAGCATAACAGATCTCTTT
AGGATGATGGAAATGTTTTGCACCATGTTACTCATGGCAC
TAACATAACTCTATACAGTTGTTAAATCTCATTAAATTGT
ACACTGAAAATTCGTGAATTTTATGTAAATTATGCTCAGA
GGTGATTTCATACACACATTCATACATATACATACACACG
TATGCATAGATACACACGTTATTTAAAATGAAAGTATTCA
ATGTGGAAAAGATTACAGTGTACACACAACTTGGTCCTTT
CCATTACTGACAGGAGATCAAAAAATTCTTGGTAAGAAAC
TTTGAATTCCAGTTTTTTCCTGTGTCCCTGATGTTATTCC
TGCTGCCTCTCTGGGATGATAAGAAAGAAAAAGACATAGT
CTGTCTAAGGACCAGAATAGGTCCTGTGTAAACACACACT
GTGGTTATGATTGCACAGATCTGCAGATGGACCTAAACCC
TGTAGCCTTAAGCAAGGACTCTGGAATCACTGGTGCCAAC
TCAAATTATTTATCAAAATATACTTCCCTTGTAAAATCAA
GCAGCCAATCTTCAGGACTTTTGGCGGAGGAGGGAATCGT
TTTGGCTAAAGCACTCTAATGCTTCTGCTAACAAAAAAGC
CTAAGGGTGTACTAATAAATATGATGCAACAACACTTGTA
TTGCAGGGCAGAAGGGCAAGGAGAGGGAGCACTTCTGTCA
TGGATCTGTTTACTGTGTGTTTATCAATTCCTGGAATTAT
TGAGAATGTACATGTGCCTATTACCATGACAGGCACTGTG
GAAGATGCTAAAGAGAAAAGGGTCACTTGGCATAACATGC
TATGCTTTCAAATGGGTACATTTTTGTCCTTAGTATAAAA
TGTAATGTACACACTTAAATTATAAAATGGTACCTTTAAA
TACACAAGAGAGCAAGAAAGAATGAAAATAAATGTCATCT
TCAACTTAAGAAGTTGGAAAAGTAACAAACAAATACCCTG
AAGAGAAACAGAAGGGAGGAATTAATAAAGATAAAAGTAG
AAATTAATGAGATAGAAAGCAAAAAAAACAGTAGGACTAA
TAAATAAACCCATAAGCTGGATCTTAGAAAAAAAATAAAC
ACAAAAAAAGCAAAAAAAAGAAACCCCAAAACTGGTTATC
AATAGATTGCCTAATCAAGAAAAGAATTAGCTCATAAAAA
CAGAATACAAACTTAGTATATGAAAAACAATTACAGAAAC
TGATGAAAATGAAGGAATCACAAAAGAGTTATTTGTTCAA
TTCTATGAAAATAAATTTGACATAAATTTTAAGCCTTCCA
AATTCATTAAAATATTTGAACATAACATTGACAACAAAAA
CCAACAAAAAAGATAACTATTACTTTGATCCAAAAATCAC
AAATATTAGCAACACCACCACTAACTGAACTAAGGGCCAC
ATTAAAGGATCATATACTGTAAGCAGGTCGAGCTTGTTCC
AGGATAGTGTAACATTAGGAAATAATTTAATAAAAGTTAT
CATAGTCATAGATTTAAAGAGAATAGCCAAATGATCATCT
CAGATGTAGAAAAGATATTTGATGCTACACAAAGTACTGA
ATTGATAAAAGTCATCAAGATAGGAACAGAACAAGACATA
CACATGTGTGTCCAAAAAATGTGTGTGTGTATTCATATAG
AGCGGGAGGTGAAGCGAGAGCCCAATGGCCAGCATCATGC
TTAATGGAAAATACTAGAATATTTCCTCTAATGCAGGAAT
AAAAATAAATTACTATTCAATGAAATTACTAAGGGTTCAA
GGGTAAAACATAGATGAAAGTAAAATTATCACTATTTTCA
GACATAACTCTAAAAATTCTAAGAGATTCAACTGAAAAAG
CATTATGCACATGAGAGAAGTCACTGAGGTTACAGAGGAC
AAAACTAATATGTAGAAATCAATGGCTTTTATATATGCAA
ACGCTAACAAGTTAGAGAATATAATGGAAGACCCCATTTA
CATTAGCAACAAAAAGTCATAAAGTTTCTATAAATAAATG
TAAGGAACATGTAAATACTTTGTATATGTAAAGCATATAT
AAAGTATATGTAAGGCATTTTAAAACATTCCCTAGTGACA
GAAAAACAGATGAAAACAAGTGAGTATTCAACCATGTTTT
TATTTTTTATTTATGTATTTTAGAGATGGCGTCACACTCT
GTCACCCAGGCTGGAGTTCAGTGGCGTGATCTCAGCTCAC
TGCAACCTCCACCTCCCAGGTTCAAGCAATTCTCCTGCTT
CAGCCACCCAAGTAGCTGGGACTACAGGTGCACACCACCA
CACCTGGCTAATTTTTTTTTTTTGTATTTTAGTAGAGACC
ATGTTGCCCAGGTTGGTCTCGAACTCCTGAGCTCAGGCAA
TACACACACCTTGGCCTCTCAAAGTCCTGGGGTTACAGGG
TGGTGAGCCACCTGCAACCCCAGGACTTTGGGTGAGCCAC
CACACCCAATCATATTCAACCATGTTTTTAAGAAAACTCA
CTATTCAAGATATGTTTTCCTAATTTAACTTAAAATTTTA
ATATACATAATTGTCCGTGTTGATGAAGCTATGGGGAATG
GCCACTCTTGTACTTCTATTCATTGCGGGCAGGAGTATAA
ATTAGTATAATCTTATGGAAGGAAATCTGGTTAATGGTTT
CTATCAAAATTAGAAGGAAACATAACCATTGAGTAAAATG
ATACTTAATTGATCTTACAGATACACTCATGAAACATGAC
ACATGTAAACTCATTAATTACATCACAGTATGTTATAGTA
AAAGATCTGGTATAGTCTACCTGTCCATCAGGAAGGCACT
GATTAAATTATCCTTCATTCATACATGGAACGCAATGCAG
TTGTAAAATTGAACTTAATGAGAATTGAACTTAATGTAAG
TTGTTAATGAGAACTTACATATATGGACATGTAAATAACT
TCAAGATTAGTGTTAAGAAAGAAAATGAAGGCAGAAAACA
ACGTGTAGAGTGTGCTATGGTTCATGTAAAAGTTTGTGGG
TCAGAGGAATAAGAATTCCTACTTTTCTGTGTACATACAA
AGAAAATCCCTGGGTGGACACGCAAAAAGAAATTAGTAAC
AGTTGTTGCTGCTTTGACCATAGGAGGATAGAAAAGAGTA
GTGAAAAAGGAAATTTGCAGAGTATATGTTTTGATAATTT
GGATTTTCAATCTATACGAATCCATTACAATTTAGAAAAT
TGAAATCAAAACCTTAATAGAAATAGATGAAATAAAATAA
AAATTTAAATTTAAAAGTAAAGACATGTAAATGGGAGAAA
AGACTGAGCAAACACTGAAATACTAATAATTACTACGTGC
TTTAAATTTGTTCTATCTTGTTCTAGGCATTTTACATGTT
CTATCCGTTTTAGATTATTATCCTCATTTACAGGCGAGAA
ACTGAGACAGACATTCATTGCATGCCCTAAGTCACAACCA
GGCCATCTCCAGATTCCTGCAGTTCTAACTTCTTAGCTAT
GCCACCTCCTGATGTCATGTGGTGCTCAAAATACACACTA
CAAAGTCCACAACCACCACCAAACCAAACACCTGAAGTTC
AGTCTCACACGTTTCATACTAGCTGTGTAACTTGGAAAAG
CTCATTCAACACTTCAAGATTCAATTCCCTCATGTGTCAA
GTGATTATGATTATACCTGTCCTGTCTCTAAAACTTGCCA
TGAGATCATACATGTTTGTGTGTGACAGGAGAGCAGAGGG
AGAGATCTGGATTTTAAAAATGTGCCACAGGACAGAGTTA
GAAAAAGATGCAAGAATCCATCTTCGGGGGGGGGGGGTTG
GACAGTACAGAAATAAATCTTGTTTATCCACTGATTTCCT
CCGTGACTCTCAGGGAAAGGTTACCCTGGGGAAAGTTCTG
GACCTGACTGTAATTAAGTGGCACCTATTTAAGGAAATAA
ATTATGCCACCAAACTCTCACCTGAAACATTAATTGCATT
ATTAGCATTATTACTTGGTAGTGGAGTGAGGAAGGGGGAG
GTGGTTTTGTGGACAATATGTACCCCTAGTGTGTGTACTG
TATCTCCTTATTTAAGGAAAGAAAGAGAAATGGTAACTTT
TCTAAGAAAATATCAATAGTCATAACCAAAATAGTAACAA
CTTTAAAAACAGTGTGACACAGGAGGAGTGAGGAACTCTA
GCTCACAGCCACAGCAGAACAGCTGGGAGCAGAGAGATGC
CCAACCTGTTGTGTGAGGAGGGCAAGTTGGTGATCTTTCA
TAAATTGATCACCATGGGCCTCTGTTAAGTGGATTTCTAT
TCAGCGGGAGCTCCCTGGCTCCTTGGGACACTCGCTGCAC
AGTAAGGAGAAAGGCTCTCCCTGGGGAATCTACCAGAGTA
AATTCAGGGTGTGTTTTTTTTTTTAAAGTGCTAGGCCAGA
CACAGTGGCTCTTACCTATATTTCCAGCACTTTGGGAGGC
CAGGAGGATGACTTGAGACCAGAAGTTTGAGACCCCCACC
TGGGCAACACAGTGAGACCTCATCTTTACAAAAAATTTAA
AAACTAGCCAGGTGTGATGGCACTCATTGGGAGGCCAAGG
CAGGATGGGTGGCCAAGGGAAGAGGATGGCTTGAGCCTGG
GAGGCTGAGGCTGCAGTGAGCTATGATTGTACCACTGTAG
TTCAGGCTGGCTGACACAGCAAGACCCTGTCTCAAAAATA
AAGTGCTTCTAATAGTAAATAGAAATAACAACTACTGATA
TTGTGAAGGTGCCAGTCACTGTTATTATTTCAAGAGATGG
CCAGGAACAATTCCCCCACCTCCCTCAGGAATCCATGACA
CTGCCTCAGAAAAACAATACTCACAATAGGACTACATACT
GTGCACAAAACCACCTCCCCCTTTCTTGTTCCACTATCAA
GTAATAATGCAAATAATGCAGTTCTCTTAATGTTTCAGGT
GAAAGAGTTTGGGGTTTACTTCATTTACATCAATGCATAC
ATAGTACCGACACTAAAGCCAGAAAAGTATTGATTTAAAT
ACATTTGCTACTGATTAATTCAACTTGGGATGTGTACGTA
TTGATAATTCTTCACAATCCCCTAAGAATTCCACAGGGTT
GTCCTCTCCGATCCTCACAACAAACTGAGAGAAACCAGTT
ATCCCCACTCTAAAGACAATAAAATTGAGGACTGGCGAGT
TTAGCTGATCTCCCCCAGGGTAGATTAGGAATAAGGGTCA
GGACAGGGTCTAGGTCCAGGGTTCCTGCAACCACCCTCCT
CTTACGTGTCTGCCAAGCTCTTTTTGAATCTTACGATTTT
GGAACCTAGAAAGTTAATTACCATAGCTCCAAAGCTGTCC
CTATGAGCACCCTTCACCCACTCTTAAGAAGAGACAGACA
AAAGGGAACTGGGTACATTGCATTCATCTCTCTTAAGAAG
CAGCGGATTACCCAGAGTGGGAACCCACCAGGCTGTAGTT
ACATCTCTCCCTTCTCTCTCCTGGTTATTGACATTAAGCT
ACCATGTTACTCATTGATAGAAAACAGGAAGCAAAGTAAA
ATGAAACTTTTTTGGCCCTAAATTACTCCTTTGACCTCTA
ACCTGAATTTTGGCTGCTTTTACTTAACAGTTACTGGTTC
GTAGGCCTGACTTTAAGCCACAGTGACCATGCATCCACCC
TCCACCTGGCCAATGATATTAATTGAAAAAAGGGCAACCT
CATGACTGAAAATGTTGTGTGAATGACCCCAACATGGTAT
GCCAGCCACTGAGGAACCCTGTACCACAGAGGCCCATGGT
TCTTCATGGAAACACTCAGACAACCCCCCACCACATACCA
CACACCCATGCCCAGCTCCCAGGACAATCTGGATTCAGTT
ATTCAACAAATATTTATAGAGGACCCCCCAGGTGCCAGGC
ACGTTCCATGTATTGGTATTATGGGATCTTTGGGGTATCA
CTTTTCTGACTGGAAACCTGTAGCCAATGGCACCTTTGCC
TGAGTTTTGCTCAGGCCCACTGGGCTCATCCCACCCACTT
GGCCCATTCCACCCACTTGGTCTGGCAGGCTGTGCTCAGC
TCATGCTACCAGCCTGGATCCCATGCCTCCAAGAGAGACT
GCAAGTCAGGTGTGGAGCAGCGAGGGGTGTGTGAGTGACT
GGCACAGTCAGACATGCTGGCTGCTGCTGCTGCAGGGTGG
GCAGCTCCAAGCCAGCATGGGCACTGGCTCTCTGTGAGGA
CCAGGTGTACTGCAAGCAGCTTCCTTGGCTGACACTGGGG
AATGCAGTGGCACCTGGAAGCTTGGAGATGCCAGGAACTG
CAGGGCCCCAATGATGGAGTCACAGCGCCGGTTTGGGGAG
CTCCCAGGTCTGGGCTCCCTGAAGGACCACAGCTCTTCTC
TCCTTCTCTTTGCCTTCAACGTGGTAAGCAAGGAGAATGT
TTCAACCCTGTTTGGGTTACAGCTCTTTTAGCCTCACCAT
TCTGCAAATCCCAAGTTCTTGTCTTATGACCAAGAAGAAT
GAGGTACACAGATAAGTGGAGGGTGAATAAGATGAAGAGG
AGCTTTATTGAGTGATAGAACCACTCAGAGGAGACCCACA
GGGGGCAGTTTCTTTCCTTACCTCCTTTCCTCCCATGTCA
GAGTCCACCCTCATTCTTCTTGTCTCCTGTGTCTCTCCTA
GCACCTGTACTCACTATGTGCTCCCTCTCGCTTCCCAAGC
TTCCACCTGCCTGCCTAGCACACTCTGCAGGTATTCTTTC
TCCCTAAAGCCAGGGTGACCCATCAGATGTTCAGCTCCTA
GCAGAGAAGGTAGCTCCTCTCTGCAGCTGCTCTTCTGTCT
TCTGTCTAGCTCTGGCTCAACCTGGGGCTGTTATGGGCCT
CAAGGGGAGGAAGTGAGTGCTGATTGGTCAATAGGCAGCC
ATGGGTGGGTCCAGGAAAGGCACCACCAGTTTCCACTCAG
GTCCATTGGAATGGCAGCCAGGCCCTTCCTGTTGAAGGTG
GGGACTCACTGAGGACCCTCCCCCTTCCACCCAGGAGCCT
CTCTGCTTCCTGCCACCACCCATGGTGCCCAGGCTGCTTG
TACCAAGGGGCACCTGCAGGCCAGCACTGAGCTGCCCTCA
GCACCCTCAGCTTCCACCCCGAGCTCATGGGCACCTCTGG
AGGGGGCTAAGGCAACAGGGGGCTGGTGTGTCAGGGCTGC
CCCAAGCATGTGTACACCTTGCCAGGCAGTGACAGCACCC
AGGCTCAACTCCAACCCTACTCCAATACCAGAGAAGGTGC
CAGGAGCTGGAAGAGGCCAGGAAGTGGGAACGGACACCCA
TGAGCCTTTTGGGCAGGTTGGGGGGCCTTCCTGGGTCCTG
CACCTGGGAAGGCAGAGCTCCCACCTGCTCTGTGGAATGT
GCAGGCAGCCCTGGCCACACTTCCTTATAGCCTGGGGTAA
GGGCTCCAGGTCCTTCTTGCCAGGCCCTTTTCTACCCAGC
CCTTCATGCCTGACCACACTGCTTCCCTGCCAGTGGGTGG
TCTTGGCTGCCTCAGGGAGGCAGGGCACAGGTCACCCACT
GCTGCCATTGCTGCTCCCACAGCCACTCCTGCCACCACTG
CCCACACCTCCCTGCTGCAGCTGATGCAGTGGCAGTGGCA
ACTCCAAATGGCCCACTGCTGCCCTAAGTGGGAAGATAGT
AATTAACAACACACACACCAAAAAAAACCCTGCCTTTGTG
GTACTTATATTCTAGTGGGGAGACTTAAATGATAAACACA
GTAATACTACTAAAATATTTAAATAAACTCACACACTATG
TTTCTCCAAAGTATACCTTCTAACCTCTCTGGGGCTCTAG
TATCTAAGACTACATTTCTGTCTGGGTCTTGATTTCTAAT
ATTCACCACTCACTTCCAAACACTGAGCCTGCCTTGTTTT
GACCACCATCACCCTCAGTCACTTCTGACAGCTGGAGCCC
TACCCTGGATCCCGTTATGTGAAATCCCTCTCCCATGCAC
TCAATGAGACATGATGGGAATTGTTCTGGGTCCTCCATCA
CCCTCTCCCATTAGCTGTGAGGGAGATGGCTACTCTCATG
CCCTGGGGGCCTGGCTCACTCTAATCACAGCTCCCTGCTT
CATTACCTCTTTGGTCTGGTTCTAGATCCCACCAGGCTTT
AGGGATCTGTGATGGGAGCATCTCCAATACAAGTCATCCA
GAAGGAGACTGATAACCCAGGGATGTACAATTCCATGGTA
GGACCAACAATTCCATTTTGAAACTACTACACACATTGGG
CAGTGTTATTTCATCACTCAGTATTGCTTGGCTTCAGTTT
CCACCCTTGTCAAAGTCTACCCTCATTCTTTTCTCCTGTG
TCTCTCCTACTGCGTGTGCTCACTGATGTGCTCCCTCTCA
CTTCCCAAGCTTCCTTGCTTAGCACACTCTGCAGGTATTC
TTTCTCCCTAAACCAGCTTTTCCCTGCCACTACCCAGCAC
ATCCATGTATAACAATAACAAAAATTCTCTCTCTATTCCC
GTGACAGGTAAAAAATTAGGAGGCTAAAGAAGTGAAGTTA
AATACATTTAACTGCATCCTGACAGTTAAATGCATTGAAG
ACAGAAAAGGACTAAAATTCAAATCTCCAAGCTATGAGCT
CTTTCTAGTAGTCTACATGGTCCATGGTTTGTAAGAACTT
ACTTACCACTAGTGACCTAACCTACTTGTTCTGGAGCTCT
CAAGCAAAAACTGCACTCACCCTTTTTGTTTTTATGATCT
CTGTTTCTCAATACATACCAGCACAGAGAGAGAGAGATAG
AGAGAGAGAGAGAGGGAGAGAGAGAGAGATGAAAAGAATC
TCTTGACTTGGTTTAGGATGGGGAGGGCTGGGGGTATGGA
AGCTGATGAATCACAGGGCTCCATATCTTGTAAGGCTACT
GGAGGGAGGAGCAGGTGTACTTTTGCTGGCCAGAAAGATA
TTTGGCTTTTTTGCCCCTCTCCAAAACCTGGTGAGCATTA
ATCTAGATAACATCTACAAAGACTGCTGAGCTATTCAAGG
ACCAGCATTAAACTGCACAGCATTACTTAACAAGAAGACT
AGCAACAGCTTATACTCTCACAGCCAAGGCGTTTCTAGTC
TTGGCCTTTAGTCAGGAAAGGAAGAGAGTGGAAATTGAAA
ATCACTCTAATATCTGCCTCACTCTAAGGATCCATATCAA
TGTCAAATGAGTAAGATTGGTTTCAACAGCAGTGTATGTG
AATTAAATTTGTGAAAACTGCATCCACGGAGATTTGCAAG
CATCAAAGAGGAGGCCTGAGTGAACTACCCTGAACCCAGC
TGTCTTAATCCATTTCTGTTACCATAAAGGATTACTTGAG
GATGGGTAATTTATCAAAAAAAAAAAGGTTTAGCTGCATG
TATTTACTTGCACCTATAACCCCAGTGCTTTTAGAGACCA
AGGTAGGAGGGTTGCTTGAGCCCAGGAGCTCAAGACCATC
CTGAGCAGCATAGCGAGACCTCATCTGTACAGATAAATTT
TTTTTTAATTAGCCAAATGTGGTGGCACAAACCTGTGGTC
CCACCTACTCCAGTGACTGAGGTGGGTGGATAACTTGAGG
CTGAAGTTGAGGCTGCAGTGAGCCATGGTCATACCACTGC
ACTCCAACCTGGATGACACAGCAAGACATTGTCTCATAAA
TAAATAAATAAATAAATAAATAAATAAATAAATAAAAGGT
TTATTTGGCTCACAGTTTTGGAGGCTGTACAAGAACCACG
GTGCTAGCATCTGCTTCTGGTAAGGGCCTCAGGCTGCTTC
CACTCATGGTAGAAGGCAAAGAGGAGCTGGTGTGCATGGA
TCACATGACAAGAGAGGAAGCAAGAGAGAGGGGAAAGATG
CCAGGCTCATTTTAACAGCCGGCTCTTGAGGGAACACTCT
CATGAGAACTAGAAGACTAAGAACTCACTGATTGCCTTGA
GGACAGCACCAAGCCCTGCATGAGTGATTCACCCCATCAT
CCAAATACCTCCCACTAGGCCCCATCCCTATCACTGGGGA
TCAAATTTCAACATGAGACTTGGTGGGACGATACAAACTC
TATCCAAACCATAGCACCAACTAAATTATTGATGCTAAGT
TTTCAACAACAATTCGCCTTTGGGGCACAAGGTAATTACA
AAAAGCTCCTATGCAACAGCTAGAGGAAATAACCCAAAGA
AATAAACATGGCCCATCTAGAGGGAAGAAAAGTCCTCCAA
AAGGGCAGCTTAATAAAGTGCATGTGTTCAGTTGATTGTG
GGGAGAAATCATATTATTTTTGCCATGGCAAATTATATTT
GTATCTAAACATTATATTTTCAAATAGGATTGTGTTCGCA
GCCCAGCATCACCAGGGAAGGCAGAAATGTCTTGAACGTT
CAACAACATACTGTACAGATTCTTTTCATTAAAATCTCAT
TTCACTGGGATAGCTCCTTCGAGAGAGATGTGCAGAATAA
TGCTAGGAAATCAGTGAAGCAACACCACATAATGATATCA
CGCATATTAAGTATTCCTGCTTACGCACTCGCTACGCACT
TTGCTGCACTTAGTGCAGAGAGAGAGCAAGGACGTCACTA
GCTCAGGAGCTTGGGAGAATTATTTTTTTTCCTTCTTTCC
TCTTCGCTCCTTTCCAGCTTTTCAAATAAGAGAGGGAAAA
ACAAAGCAAAGTTATTCAGTCTTCACCCCCTCTTTGCAAT
GCTGCCATTTCAGAAGTGCTTTATTTGGCTCCTTTCATCA
ACAGAGCCCTGAATGACCAATGGGAAATAACTGCTAAGTC
ACCCAGCACAGATTTTGATCATTACCTGTCCCGTCTGGAC
TTAGCCCCAGCCCTGGGGAGCTTCTAAACCACGTCTTTGG
CTCCTTTGGGACCCACTTGATTACCCTGGAAACAGCAAGA
CAGCTCTGGCTCAAAAATCAGATGATGTTAGATTTTTTTT
ATTATTATTATAAGATTAAAGGAATAATGATTACTTCTTA
TGGTTTGACAAACACATAGTTTATTTCAAAGATGGGCAGC
TGTGGGAAAGAGAGGAACGTCTTAGCACATGATTTTATCC
AATTACGGCAAGATTGAGTATAAATCAAAACTACCAATCC
TGAATTTTTGTAGCTGGTTAGATCTTCATTCTTCCATTCA
TTGTGAAAGAAATGGTGGCAGGAGCCTATAGTGCCAGCTA
CCTTGGCGGCTGAGGCAGGAGAGTCCCCTGAGCCCAGGAG
TTTGAGTCTAGCCTGGCAATATAGCGAGACCCTGTCTCCT
AAATAAATAAAGAATTCACTGGACAGCTACTCTGTGGTAT
GTTCTGTGCCAGGCACTAGTATTGGAGAGTCACTGGAGAA
TCAGAAAGAGATCTTGTTCTCTCTCCTAATGAATGAGCAG
AGAAAATGAAGGTGTGTGGATTGTTCTAATACCAGGTAAA
GGGCAGCAGCAATGATGGCAGATGTTGACGAAGATGCTAT
GGTTTCATGAGAGTTTCCCTTGGCTTGATGATTCAAGGAA
GACTCCTTACAGAAAATGTTATTTTATCTGGATCTTGAAG
CACTATAGAATTGCACACAGGGAAGTTGCTAGGAGGAAGA
AAAGAAATTTTCAGGCCAAAGGGATAGCAAGTATACACAA
AGGCCAAGTTAGGGAATGGGAGGACTGTGTCAGGAACCCA
GTGAATAGTTTTGGGGAAGGAGAGGAGCCTGAAATAAAGT
AGCAAACAAACTGGATATCAGGGAGTTCCCAAGTGCCTGA
CAATTTCCTCAATTCTCTTTGATGGTAAACAAAACTAAAC
AAAACCCTAGAGGCAGTTTTTTGTCCGGAAGTCCTTCAGC
TTTGTGTTGCATGTGGCCCTGTTACCCTGCCTTGAAGGCA
GCCTCTTTGTGCACCATTTCTTGTCTACATAATCTTGTCT
ACATTTCTTGTCTACACCATTTCTTGTGGGGTTGTCTGGC
TCTGGTGTGACTGCAGCCTTCAAAGAGTTAACGTACTCTT
CACCTTGCATCTCTTTACCTGTCTCAGTGTCTTTGCACCC
CAAATCTGAATTCTCAAAGTCTGTCAGATTAGACTGATTC
AGGTACACATTTCTAGTTCCACCAGTTGTGACTGGAGAGG
ATGGCAGCCCATGTCACCCCTGAAGCAGTTGCTATGTGTA
AAAGTGATTATCAGTAAGCATTTACCCCAGACAAGAATCG
TAAGTTTCTAAAATGTTACAGATGTCTGCAAACACTTAAG
AAGATAAGGAGGTGTGCAATGCATACCTTTAGAAATTATT
TCAGAAATGGTAAGGAATTTGAAAGTTTCAGCATTCACAG
AAGTGACCTTCAGTTACATGAACAATCATGATATGGAGAT
GTTTGTAACTCCACACTGTAGAAAAATGAGATGCTTCCTT
CAGTCCCCGTGACCTCTCTGAGACTCATATGTGTAATAAT
TTGCTTAATTTCTCTCTACTCCAAGATTCCCAACAGTACG
TTAAGTAGGAAAACAAAGTCTTTCTTTGCCTCATCCTGTA
TGCATTCAAATCACTTGTAGTGTTCGGAACATAGTTTATG
CAGCAACTTATGTAAACTTACCACAATTATGAACAGAATG
TATTCTTCACCAGGCAAGGGCAGTGTTTTACTTAGTAGTC
TGATAAACAGTGTCAGCAGAAAAGGGGATTTTACCAGGTA
GTGGTTAAGAAAGTGGACGGGGCTGCAGATAGAGACTTTT
AAGTGTGGGTTGCCTTTACTTTATAAGGGTACCACAAAGC
CAACTATTCATACAGTGTCTAATTATTTTAATGCACCAAT
ATTGGCTGTCAATTCCTTTCCTTGAGCAAGGATGCACAGA
TCAAAATTGCAGCTGCTACTACTGCTGCTTTCAGCTTACC
ACTAGATTTGATTGGCTTGCCCCAACAGTTAATTAAGTGA
TAACCAATTATGTGGGTGTGAGCATATTGTGCACCTATCA
CACACACACGCACACACAAAACCAACAGCAGAAATTTAAT
CGTCATTCCTATGAACATATGTGACTATTAAAGCCATAGA
CTTAATGTGTCACTGACTGCAAATGACTCCTCTGACAGCC
CCAATATTAAATATGATTCATGTTTTCCCATCAATAAGGT
GATGTGCTATTAACTTTGTTTTTGTGATTCTTGAGGTAAC
CTAGAAATGTTCTCTCTCTTTCATTGTTTATAATCTTAGC
ATACCAATCTTACTAAAAATGTCCTACTTACATCCTGCAA
GCATCCGGGGCTCAGCTAAGATTTTCTGCTTCCAATTAAA
GAGAAGAATTGGAACATTTAGGGAAAATATTAGGTTATCC
AGTGAACGTCAGTAGCTGAAATTGTCTACCAGTACAGATG
ATAAGAATTCTTTTGCTATGTGAACCTGATCTGTTTCCAC
AGTACTTGAAATATCTGCAATGTATATAAATCAGAGGAGT
TAGTTGTAAGTCAGAGCTGAAACTGAAAGGAAATAGAGAA
AGCCCCCGTAACAGAGGGTCTGATTTCCGCAAATGGTCAC
TGAATTTGACTCTGAGTTTCTTGGTGGCCAAAGCCAAAGG
GGCTCATGCTTTGTTACCAAGACAATGTTGTTGTTGTACT
TTAGGTTCTGGGGTACATGTGCAGATCATGCAGGGTTGTT
GCTTAGGTACATACATGGCAAGGTGGTTTGCTGGCTCCAT
GCCCCCATCATCTATATCCGGCATTTCTCCCAACGTTATT
CTTCCCTACCCTCTCCACCCCTCACTGTCCCTCCCCTAGC
CCCCGCCCAAATGACCCCAGTGTGTGATGCTCCCCTCCCT
GTGTCCATGTGTTCTCATTGTTCAACACCTGCCTATGAGT
GAGAACATGCGGTGTTTGATTTTCTGTTCTTGTGTCAGTT
TTCTGAGAACAGTGGTTTCCAGATTCATCTGTGTCACTAT
AAAGGACACAAACTCATCATTTTTTAATGGCGATATAGTA
TTCTATCGTGTATATGTACATTTTCTTTGTGCTGAGACAA
TGTTTTAAGGCTGCAAACCAATGATTTTCAAAACACACTG
GTCCAAAAGTCAATTGCTTGGGGCTAAGGATCAAGAGAAT
ATATCCACTATTTAGGATATATGGACTTTACAGTGAATAT
GCTGATACCCTTGAAATTTGTAACAAGAGAAGCAAACTGT
TACATATTATTTCCTTGAGCATAAGTTCTAAAGATTCTAG
AATGTGAGCAATTCCACCTTCACTTGGCCACAAAAGCATG
TAGCCTTACCCTAAAATAAATGAATAAACCTAGAAAGGGA
TGCAATGTGCGTATGTACCAACTTGACAAGCGTTATCAAC
CCATGATGGAAAGTAAGAGCACTTTTCAGGGCTACACAGG
TCATTCTTGGCCCCTTTGTCAAGGTCAAGCCACCACATAC
CCCTCCATCACCAAGGTCCCTATGGGACTGCCACTGGTCT
GTCTCCCTCTCTGCTCCCATGGAGGCTGTTGTCTCCCTGC
AAATGCCTTGCTTAAGGCTCTCCACAGCAAACTGGAGACA
ACGTCCACTTTTAAAAAGAGATTTTGTTTTGAATGTCAAA
GATAAAGAAATGAAAATAGCCTGGCAAACTGAGACTTATG
AATATTCACCAATTTTACTTTTCCTAAAGCCCACAGACAT
AGGTCCCAAGGAGTCTTAACCTTCCTCCTGATCCATCCAC
AGAGAGAATTCCTCCAGGTTCTAAGCCATGTGCTCTTTTA
AGTCTCTGGCTTCCTCCTACAGAAACCTAGAAGGCTCTTG
CTTCTTCTCCTTCCCCTGGTTAACTCGACACCAACCTTGG
CCTTGTCTCAAGTGTCATTTCCTCCAGGAACACACCCCAA
TAAGCCTCTCACTGCCTACTGAGGTCAAGGAGTGCCGTGC
TGCTTTCACTGCTCAGTGGTCTTTTATTTCACATGTCATA
GGTATGTTTTTATTTTTCATGTTTAAAAAGCTATTTGTTA
TCCAAGAGAAATGGAATCAGAGACTCAAACACCTTTGTAC
ACCTGTGTTCATAGCAGTATGATTCACAATAGCCAGAATG
TGGAAGCAACCCACGTGTCCATCAACAAATAATTAACAAC
ATGGTGGATACATACAACAGAATATTACTCAGCCTTAAAA
AGGAAAGGGATTCTGACACATGCACAGAATGGATGAACCT
TGAAGACATTATGCTAAGTGAAATAATCTAATCACAAAAG
GACAAATATAAGATTCTTCTTGTATGAGAGAAAGGAAGTA
GAATGGTGGCTGAAAGGGGCCTTGAAGAGGGGAAAAATGG
GGAGTGCTTATTTGACAGGTATGGAGTTTCAGTTCTGCAT
GATGAAAAGAGCTCTGGAAATAGATGGTAGTGATGATTGA
ACAATGATGTGAATGTATTAATGCCACAATGGATGTGTAA
AAATGGTTAAGATGGTAGATACTTATGTGTATTTGACCAC
AATTGGAAATAATAAATAGATAAATAAAATTGGCTTTTTA
AAAGCTATTTAATATTTATCTCCCCCTCCTAAACTATAAG
CTTTCCAAAGATACAAGTTTTGTCTACTTTTTCAGTATCA
TCTTACTGTATCTGGCATGTAGTAATCACTCCATATGTAT
CACTTGAAAATATGATAAATGAGTGCATGGCATGACTAGA
TAATCCTCCTTTCAAGGGGCACTGAATATATCTGTGTCTC
AGCTTCACATCACCTCTTGAGAACCCCCTACGCCAGACAG
GAAAAATGTCAACTTCACTGTGTAATTTTCATCATTTAAG
TTCTTATTTCCTTGATATCTGCCTCCATTCAGGATGAGTG
ATGATGAACCCCCAACCCTCACATACTCTTCTAGGGAATC
CCCCATGAAGCATGGCCTCATTATTTGGCCTCAGAAGGAC
AACCCTATCAGAATATGATATCACAAAATCAGTATACTTT
CCATAAGCTTGGTCATTCTATCTGAAATAACCCTACAATT
AGGATGAAAACAGTTTTGTTGGGAGTAGCGGTGAAGAACC
CAGGACAGTTCTCTACACCAGTGAGTGGGAAACAGCACAT
CGGTGAGTCCTTTCTAAAATCCTCTGTGTCAATACTCAGT
TCCTGTAAGTAACTATTTGAGCCCAAATACCTATAAGAAC
TGACTCTATAAGAACACACCACAGTTTTCAGTGCAGGATG
CTCTAAAATCACATAGAGCCCCCCAAAATTGTATGCCCCC
CATTTCCTTTCCTCTTAAAAGTTATAGAACATGAAAGAGA
ATCAATACAGCTTTGGCCCAGCCATGCACAATAATTTACA
TCACCTATATTACCAAGCAGGACATTTACTTTTTTAATCC
GAAATATTTTTAGATTAATGACACTTGAACTTGGCCCCAA
AACTTATCCAACAAGTGGTTCAATTGGTGTATTTCAACTG
GTCCTAGAACAAATAAGCCATCTTCCCTAGAGAAATATGA
ACATTTCTAATTTTAATTAGATATCAAATTGATTTTAAGT
TTAAATGGTAGGTTTTACAGTTCTTACCCATCATGGTTAC
AGAAATCTCTAGCTTTGACTTTTAACCTAGACACTCGTTA
CTTCTACAACTAGCCACTACTGGGTAGGTGCTCACCGTCT
TGTTAAATCTGTACTTTTAAAAAATATCCATTCAATTCTT
ACAGAAAGTATCAACTATGTATCAGTTTCTTTATTAAAGA
TATTATATCTTTATTAAAGATTTTTTAATATCCCTCTCCA
ATATTCAGTAATACCTTTTCCAATCCTGAATTTTTATAAG
AGAAGGAGCCAACAACAGAGAACAGGAAATTGTCAACCTC
ATGTCAGAGCTTATAGTGACTTTTGGAAAACTCACAGCTT
ACATCTATAAATCCGGAAGTTTTCTTGGTTTTTCCCTCTC
CCCAACAAAATATACTTATTGCCTCATTGTAGCCATAAAA
CCTGGGGAGACAAATCCATCTCCTACTCTCAGATCTTTCC
CAGATTCCAGTCACCTCTGAATCATACTCTGAGGCCACTT
TCAACAAGAGCGATGTAAGCAAACCCTGCCACATGTACCA
TTGTCCCATATCACACACTAAGATAAGACCAAGACTGCAG
AAATGTAATCTTCTGCAAACAATAATCTCTGTGAGAAGCC
ACTGAAATAGAAACCAGTATCCTGCAGCTGTTTAAAAAAT
CCAGGTTGATGGTATTACCTATCTTGTGGCCTAAATATCC
TTCTTACTGTCTGTTTTTCACATGATGGTTTGTACCAGGA
GAGAACATTGTCAGCATGCCTGTGTGATTCAGGGACTGCA
ATGAAAATTGAGACATCAGGAACTGTTCTTTTTGGCAGGC
ATCCCAAAAACATAGCAAACCATTCGGAGAAGAGGTACTG
CACAGAGGTAAGGTCCAGGGGCCCTGGAACCAGCCCCTAG
GTCCCTCCCCAGCTGCTCTGCTTGCCAAGCACATGACGGT
GTGCAAGTTATTTAATCTCCTTGTGTCTCCATTTCATCTA
CAACTGGGGTCACAATTGTCTTTACTTCAGACAATTGTTA
CGAGGGCAAAGTAAATAGTGCACACACAATGTTCACAGTA
TCCCATGAATGGTTCATGGTTTACATGTAGTATTTTATAT
GTCAAATGTACTATCCTTACTGCATACCCAGCATGCAGTA
AGGATCCAGTGAATGAATGCCAGCTAATGCCACCATTTGC
TTCTTTCTTTAATTGATTTCTAGCTCCTACCACTTTCAAG
GACCTTAGCTTAAACCTGATCCTTTACAATACACATCACA
GCCTCTCCTCCCCGGAGTTACAACTGGGAAATAAAACGTC
CCCTCCCTCTTCAGCTGAACGATCATTTATATTCACCTGC
TCTATCAGGCCCTAAGAGGAAACCAGCTATGGAGAGAATT
CAAAAGTAGAAAGCGGGTGAAAGGTCTCTCAGGAATGAGA
AGGCCATTCTTTCACTGGTTTGCTCTGCAGAGAAAATAAA
ATGCACCTGAAACAATCACTCTGAGAAATGAGAGGGGGAA
AGAATCTCATTCAATGTTTGTGTGGTGTTTTTTTTTTAAC
TTGGGAAGACCAAGATATCTTAAGTCTGTGACTTCTCTTC
AGTGCAGGTAAATCGCGTGCCCCAAGCCCACTAATGGCTA
AACTAATAGATTGATCTAGTACCAGTTTACTCAAAGAGCT
CTTAAAATGAATGAAAGACTCTGGCTGTTTCTTTCTACCT
AACATGGCTATATCTTGCTTATTTTTAGTCGGGGTTCTTA
GTGTAGGGGCAAATAGAGGAAGCAGATATGGGACCTGTCA
AAGCTTAACTCTTTGCCATTGAACTACTGAGGAATTAAAA
GGTAGCTATATCTAGTACCCTCACCAAATGAGAGGCTATG
CTAAGATCACCATCGACATTATGAATGGCAGTGAGGCTCC
AAATAGGTTAACAAGAAGGAGTAGTGAAAATAGTCAGTGA
CAGGGAGTTCCGTTCACTTTATCATCCTTCTCTGAAAAAA
TCCTTCGGGGTAGGACATGGTCTGAAAAGTAAATGTAAGG
ACTCATGAGTCACTTACTGATTTTTCCAAAGTAGACAGCA
CCCTGAGTAGGTGGGGGAAGCTGAGAAGGGTTAAGGGGAC
AGGCAGCCCACTATACCCACTTGCCCCATGAAGTTCTTTG
CAAACCTCTGCAGTCTTCTGTGTCAATATTTATCTGCTAT
AAATCACCACTCAAATGTTCTTCATGGTGGGAAAGGGAGA
ATGTTTATAAGGAGGGGCTGTTCTGTGTGAAGGCAACTCC
TTCCCCTGATCCCAGCAGGCTGTGACTTGGGCTACTCCTA
GTCACCCGTCATTCTCCTCTCTGTGCAAGACAAGGAACAA
AGAAAGTGCACGGATGTGCAGCGGAGTTGGGGATGTTGAA
TAGTGTTGAGTATCACCGATGGACTTTCCTGTCATTCTGA
GAGCTTTCTGAGGAAAGGAATGTTCCTGTGTATCATAAGC
TTGAAATAATAGACTGACGCGGGAGAGATGGTGGCATGAG
TAGCAGGGCATGTGGCTGGAGACTCTATATGACTAGTGGG
GTAGATTTCCAAGTAGTGCTCATTTCCTTCAGGTCTGTGC
TCAAAGGTCACCTTATCTGTTTTACATGAAATAGCCTCCA
TCCACTTGTTCATCGAAAACTTCCCACCCACCTTGCCTCA
GGTATTGTACTCTGACATTCTCATCACCACCTGACATAAT
CATACATTCACTTGTCTATCTACTTCCTCCAGCCGGGGCA
AAAGCCTCATGAGAATCAAGACTGCTGTGTTCATTGCTTT
GTAACCAGCACCCAAGACAATGCCTGGAACATAGTGGTGC
TCAATAAATATTGCTGATAGATGGGAAATTGTTGTCTCTG
TTAAGTAGTTTTTACACAAGATTCCTCCTGGAAAGAGAAA
AGTGTGTCAAGTACCAACTTTAGAATAGTCTGATCTTCTC
ATTGTATAGACAAGAAAACTGAGGCTGAAACAGGTCATGG
CTTATGCCAAGTCTGACTGATGCAGAGAATGAGGCTGAGA
CTCCATGGTCCACTGAGCAGCCTGTCCTCAAGAGCATAAA
CAGTTTTGCTGAGCACATCTGACATACGACAGTGTGATGG
AGAGGAGCTGGAAGGAAATTTCCTGGGCATGCCTAGACAT
TCCCCAAATGAAAAGGAGAAAACTGATTCCAGAGACACTG
AGCAAACGGGGAAAGAAGGAAAGGCTATGCCCCTGTCCAA
CATACTGCCCGCCTGGGGATGGCAACGGGAGAAAGCAGAT
GGCTGCAGTAGCACACAGCAGCTGGCTGGAGCACTACAAA
CTGAGCACCCTTGGTGAATATCACTAGAGTAAGTGGCATG
CTAAAACACTTAGAGGAAGCACAAGCAAGCAAAACACACA
CACACACATACACACATACACACACATGCACACATACACA
CGCACACACACACATACACACATGCACACATACACACGCA
CACACACATACACACATACACACGCACACACATATACACA
CATAACACACATACACCATACACACATACACACAGGCACA
CATACACACGCACACATACACACACATACACACGCACACA
CACATACACACGCACACATACACATACGCACACATACACA
TGCACATACGCACACATACACACGCACATACGCACACATA
CACACACACATATACGCACACATACACACGCACATACGCA
TACATACACAAGCATACACACATACACACGCACATACACA
CGCACACACACGCATACACACACGCACACACACATACACA
TACACACGCACACATACACGCACATGCACATAACACACAT
ATACACACGCACACACACACATGCACACGCACACACACAT
GCACACACGCACATACACACATATACACACATACACGCAC
ATACACATATACACACACATACACATATACACACATACAC
ATACACATACACACATACACACGCACACATACACACATAC
ACATACACACACATACACATATACACATACGTGCACACAT
ACACACATGCATACATACACATATACACACATACACACCA
CACATACACACATACACACAAATACACACATACACATACA
CACATACATACACACATACATACACACACACACACACAGA
TACATACACACACACCCAGATACATACACGCACACATACA
CGCACATACACATACACACATACACACAGATACACACCTA
CATACACACATACACATATACACACATACACATACACACT
ACACAAATACACATACACATACATATACATACACACATAC
ATATACATACACACACACATACACACACACACATACACAC
ACATACACCCAGATACATACACACACACATACACACATAC
ACACATACACACACATACACATGCATACATACACACATAC
ACATACACACACATACACACAGATACACACACACACATAT
ACATACACACACATATACACATACACATACACTACACACA
TACACACATATACACACATACACACACACATACACACACA
CACACACACACACACACACATACACACATGCATACATACA
CATATACACATACACACCACACATACACACATACACACAA
ATACACACATACACATACACACATACATACACACATACAC
ATACATACACACACACACCCAGATACATACACGCACACAC
CCAGATACATACACGCACACACATACACGCACATACACAC
ATACACACACACATACACACAGATACACACCTACATACAC
ACATACACACATACACACACATACACATACACATACACAC
TACACAAATACACATACACATACATATACACATACATACA
CATACATACATATACATACATACACACATACACACACACA
TACATACACACACATACACACATACATACACATACACATA
CACATACGCACATACACATACACACATACATACACACATA
CATACATACATACACACATACACACATATACATACACACA
CATATACACATACACATACACACTACACATACACATACAC
ACACATACACACACATATACACACATACACATACACACTA
CACAAATACACACATACACATACACATACACACATACATA
CACACATACATATACATACACATGCACACACACATACACA
CACACATACACACACACATACACCCAGATACATACACGCA
CACACATACACGCACATACACACATACACACATACACGCA
CATACACACACACATACACACATACATACACGCACATACA
TACATACACACATACACACACACATACACACAGATACACA
CACCTACACACATATACATACACACACATATACACACATA
CACATACACACTACACACATACACACATATACACACATAC
ACACACACATACACACATACGCACACACATACACACACAC
ACACACACATTTTTAAATTTTTAGTTTATTCTTTCAATTT
CTCTTCACTACAAGGTAGGCTCCATGAAGACAAGGCCTTT
GTCTATCTTAGTAATTATTAGTTGGATACATAAAAAGATG
AATGACTTAATTATTAAGCATCTCCCATGATAGACATAGT
GCTAACTATAGAGGATGGTTTCTGCATTAGGAGAAACCAC
AAGGGGAAATAAATAAGACCCAAACTACTAAGTGGTGTGT
TTATGAATGAGCCAAAAGGGTCCCAGAAGAAGCCAGTCTT
TGGGGTTCAGGAGGTCTCAAGAAGAGCATCAGATGGTGGT
TGATGATTAGCTCAGGTATTGTAAGAAAAGTCAAATGGAT
CAGGAATAGAAGATGGAGAACAGAGAACAGCATATGCTGA
AGCCCAGAAGCAGGAGCGGACTGGGGAACTCCAAGCAGCA
CCACATCGTGTGGAAGAGACATAGCCTTTTGAATTAAACA
GACCCAAGTTCAAATCCAAAGCTGCTCCTTACTCCTTGAG
TATTTTTGAACAATTTACTCTGGTAGACTGATCTTTGGTT
TTAAAAATCTGTAACACAGCTGGGCGCAGTGGCTCACGCC
TGTAATCTAAAAACTTTGGGAGGCTGAGGCGGGTGGATCA
CGAGGTCAAGAGATCGTGACTATCCTGGTCAACATCATGA
AACCCCGTCTCTACTAAAAATACAAAAAATTAGCTGGGTA
TGGTGGTGCGTGCCTGTAATCCCAGCTACTCAGGAGGCTG
AGGCAGGAGAATTGCCTGAACCCAGGAGGCGGAGGTTGTG
GTGAGCCGAGATCATGCATTGCACTCCAGCCTGGGTAACA
CGAGCGAAATTCCATCTCAAAAAAAAAAAAAAAAAAATCT
GTAACATAGGGAAAATATTGCCAGCATTTCAGTTTCTTTT
AAGGATTACATGAGGTTGTGTTTTCTGTAGAGGATGTGGT
CCATGGTTGAACTCAGGAATTGCTGGCTGTTACTATAGTG
TGGAATGGAGGACAGGTGGCCTGAAGGAGCAGGCAGGGGT
CAATTCATCCGAGGGCCCCAGGAGAATTTTGTACTTTGAC
CAGGAGGCATGAGGAGCAGTTGCAGGGTTTGTAGAGGGGA
GTGATGTGACCGGGTTTGCCTTTCACGTTGCTCCCTCTGA
GAGTAAACATGGATGCAGTAGGGATGATGAGAGTGCAGGC
AATGAGACTATTCAGTAGTCACTATCATCCAGGAAGGAAG
TAAAGGTCTGTCTAAGGAAGATGCAATCTGGATGAAGAGA
AGAGGATGCACACAGGATTCACAGGAGGAAGAATTGATAG
GACTTTATTACTTATGAGTCTTATGAAAGGAAGAGACATC
TAGAACTATTTCTACTCGTACTTCTGAGTAAGCTCTTCAG
ATCAGGGCAGAACCAAACTCTTTGTTAGTAGTGGGCAATG
AAATAAGTACAGGATCCAGAGTAAATGCTTAAGATATTTT
ACAGCAAGATATTTTAACTCAAATTTTACGAAAGTATCAA
TCTGCAATAGATTCCTCATCTTAGTCTGAGAACCACTGGT
TTACAACAGTGTTGTCCAATGCAAGCCACGTATGTAATAG
GTGACATTTATATTCATATTATTTTTTATTTACCCTTACA
TATCCAAAGTATTTTCATTTTGTGATGGTTAATATTGAGT
GTCAACTTGATTGGACTGAAAAATGCAAAGTAATTTTCCT
GGGTGTTGCCAAAGGAGATTAACATTTGAGTCAGTGGACC
CACCCTTAATCTGGGTAGGCATCATATAATCAGCTGCTGG
TAGGATAAAAGCAGGCAGAAGAATGTGGAAAGGCCAGACT
GACTTAAGTCTTCCAGCCTTCATCTATCTCACATGCTGGA
TGCTGCCTGCCCTTGAACATCAGACGAAAGTTCTTCAGCT
TTTGGACTCTTAGACTTACACCAGTGGTTTGCCAGGGGCT
CTCAGGCCTTCAGTCACAAAATGAAGGCAGCACTGTTGGC
TTCTCTACTTTTGGGGTTTTGGGACTCGGACGGGCTTCCT
TGCTCCTCAGCTTGCATACAGCGTGTGGTGGAACTGCAGC
TTGTAATCACATGAGTCAATTCTCCTTCATCAACTCCCCT
TCACATGTACATCTATCCTATTCGTTCTGTTCCTTAGAAA
CCATGACTAATACACATTTCAACATGCAATTAGTATAAAA
ATAGTAATGAGGCTTGGCATGGTGACTCACGCCTGTAATC
CCAGCACCTTGGGAGGCCAAGGCAGGTGGATCATGAGGTC
AGGAGTTTCAGACCAGCCTAGCCAACAGAGTGAAACCCTG
TCTCTACTAAAAATACAAAAAAATCAGCCACATGTGGTAG
CAGGTGCCTGTAATCCCAACTACTCAGGAGGCTGAGGCAG
CAGAATCGCTTGAACCCGGGAGGCGGAGGTTGCAGTGAGC
TGATATCACACCACTGCACTCCAGCCCAAGCAACAGTGAG
AGACAGCATCTGAAGAAAAAAATATATATATATGATATAT
TTGATTTTTTAGAATCAAAATTCAGTGTCTATTTTACAAT
TATAACATAGCTGAATTTGGAATATTAAGAACTTTGGAAC
ATTCTAAGACCTTAATAGCCACATGTACCTAATGACTACA
GTGGTGAATGACACAGATGTAGAATATCTACCTATTGCTG
GTTTAGGTGATTGAGTAGATAGTCATACTTTAACCACAGC
TTAGAAGAAGCACAGTGTTAGAGGGAAATGCTTGTCCCCC
ACTCTCCTAATTTTACTTTAGAGAGATTTATTCTAAACAT
ACCAAGCCTCTTGCTTTACTCCTCTCCTAGAAAAGTAGAG
TGAATTTCCTACGGATAGTTTTGGGAAAATAAGCCAGGCA
CGTCCATATCAGCAACTCCATCCTTCTCCATTAAAAGCCT
GCCTGGCAAGGGAAACCAGGGACCTGTGCTTCTCCTCTTG
GGTACCCCTCCATGTGGGAAGGCCTGCCTTGGCTTGTCAC
TGCCTTCATCCACAAGGTAAATTCTCCTAGTTCTGACGTT
GTGCCTGCAAGCTCCTTTGACACTCACAGTAAGTCATATT
ATCCAAATCATTCTTTATCCTTCATAAAGACAATTCTCAG
CCCCCAGTTCTGTCTGCATTAGCAGAGGCTGCTCTTAGGG
ACAGGTGTAGAAGAACAGAGTCTCTGCAAAGGCGTGGGCT
TCTCAGGAGAGAATTTTTGAGGTGCAGATGACTATAGCTT
CAAGTTAAATTGACAAGTAGCGTAAGTAGACACATGTGAC
CCATGCAGAGACTGAGCAGATGCTGGCAGGCCACAGAGTC
CTTAGTAAGCACAGCAGCGGTAAGGATTCAATTACAGAAA
AAATAATTTCTTTCTGCCATTGTTTTAGATTTCAGGGAAT
GTACAATATTTGCTGTTTTTAAACTTCAAAAGAGTTGAGT
TCCATGTGTATGTCAGAAAACTAGGGAAGTAAATTGTTAA
TGTCAAAACTGTCAACAGTGTATTAGCTGCTCCAAACTCC
ATTGTACATCCTTAAGAAGAGAATAATACTGTAACTAATC
TTGGGGTTTAGGTGTTTTGCTCTCAAACTCAAGAATGAGC
CACCACCAAATGGTCTCAAGCTGGTTCATGATTACTTAAA
AACATATGGTGGGAACAGCTTCTTAACCTTCAGCAACTCC
ATAGTCAGATTGGTGTAGGATTGCATAACACCTATAAAAA
AAGAGAATGTGGTTTCTTTCTAACTAAATATATTCCATGC
TCAACTTGTTCGGTTCAGCAATGAAGAGGCAAGTTTGTAT
AATTCTGGGACTCATCTATCATTCACACAAAATGGTGCAC
TCCGATTTAGCATTTCTAAGCAATTATGGTGGTATTTTGG
CTTCTAACTACTCATTTTTTATTTCATATTTTCTACATAA
AAGTCTGAAAAAAAAATGTTTCATTTTGGATATACATTTT
TAAATGCCAGAGAGATATCAAATCATTCTATAGGCAATTG
ACTAAATTATCTAAAGATATTAAAATTAACTTGAGATGAA
CATGTGGAGGACAAAGATATAGAAGAAGTCCCCCAAGAAG
CTTTTAAAGGAAGAGAGGAGGGCAAGGGCTAAACTCTGAA
GAATACTAACATTTGAGGGATAGACAAAGAAGGAAGGAAA
CTAAGGAATTTCCAGAAGAAAGTAAGAATATGGTGATTCT
ATGGATGAATACAGAAAGAATGTTTTAAGAAGGGAATGGC
TGACAGCGTAAATTATATTTATAAATTTATTCATTCAACA
AATATGTATTATCTATCATAGGCAGAGGCTATTCTAAGCA
CTGGCAATTCAACAGTGAATAAGACAATATCTTTCCCCTC
ATGGAGTTTGTGATCTAGTGTAAATTCACACAGACAAAGT
AAGATGAGAAAGGACTGAAAATGGTCCATTGGGTTTGGCC
ATTTACTGGTTATCAGGGACTTCAGTAAGAGGAAATTCAA
TGGTATCGAGGGATAACAGCAGACAGGAGTGGGTTTATGA
CTCCTCGGAGCTGGGCAGTAATGAGACAGGATGGTGGCTG
GACAATGTGCAGTCCATAGGGGGTGACGATTATGGAGAAT
ATTCAAGGAAAGAAAGTAGGAAGAGCCAGCAGAGACAGAA
ACTAAAGGCCAAACAAAAGACATAAAGTGACAGGACACAC
TGATAAATAATGAATGGGTAAATATAGTAAGTCCTCTATC
AATGTCATAGATAAGCTCTTGGAAACTGCTACTTTAAGCA
GAACAACATACAATAAAACCAATTTTACCATAGGAAAATT
CATATAAAAAAGAGTTCAGTTCTTCAGGCATATTTCTGGT
CATAAAAACATCCCCAAACTTCTAAATAAAGCCCAAAACG
CTTCTAATATTAAACATTGAAATAAATGTGAGCTATGCAT
ACATTAAAGAGAGATTAATGAAAATAAGATAATTATTTAC
CCACTTATTCCACTTCAGGGCTGCAGGTGGTTGGAGCCTA
TCCAGCACTCAGGATGTAAGGCAAAAACCCACCCTGGTCA
GGCTACCATTCCATCACAGAAAATACACACACACACACAA
CCACCCTCATTCACACTGAGACACCCCAAGGAACTTAGCA
AGCACAGCGCTGAGACGTGGGAAGAAATAGGTGTACCTGA
AGAACCTCACAAAGCCATGGGAAAATGTGCAAACTCCACA
CAAACAGTGGCCCCGGCTGGGAACCAATTTTGTTTTCTCA
CCAACATTGTAAGCAGTTGGCATTGGTGAGATGCAGGAGA
ATACTCCTGGATCATAAGTATTTCCCAGGCAAGTGCAACA
ACTGAATGAGTGATTCAAGTGCTGATCATCACGTATGGAA
CGAGACATGGTTCTGAGCACACACAGGGAATATCCTGTTT
AATCTTCCCAGCACAACATGCGGGAAAGACAATTACTATA
CCCCTTTGACAGGTGAAGCCACCGAGGGATAGAAAGGTAA
AGCACCTGGCCCAGGAGACAAGCTGGTAAATGACAGACCC
CAAGTCCAGAGCCTGAGCAATCTCCCACAGAGGCTAACCT
CCCCGTGCCCTATTTTCACTGAAATGTCTCTTTTCTGGTG
AGATGTCAACAACACCTATGTCCTCCAGAGTTAACCCTTT
GGTGCATCTGAAAAGCGAGTTTAAGTTCAGTTTTGTTCTG
TTTTGTTTTTTTGAGACAGAGTTTTGCTCTATAGCCCAGT
CTCCAGTGCAGTGGCGTGATCTCGGCTCACTGCAACCTCC
ATCTCCCAGGTTCAAGTGACTCTCCTGCCTCAGCCTCCTG
AGTGGCTTGGATTACAGGCACACACCACCATGCCTGACTA
CTTTTTATTTTTTATTACTTTTTTATTTTTAGTAGAGAAA
TGTTGGCCAGGCTGGTCTCAAACTCCTGATCTTAAGTAAT
CCACCCTCCATGGCTTCCCAAAGTGCTGGAATTACAGGCA
TGAGCCTGTAATCACCATGCCCTGGCCTGAAAGGTGAGTT
CAAAATGAATGTCTCTCTGACATTAGCAATCTCAAGAATG
ACAAACAAATCACCTGCTTCAAGAAAATTAACGTAAGTCT
GTAATCCCAATGCTTTGGGAGGCCACGGTGGATCACTTGA
TGACAGGAGTTTAAGATCAGCCTGGACAACATAGCAAGAC
CCTGTCTTTAAAAAAAAAAAAAATTAAAATAAAAAAAAAG
AGAGAGAATATGATAAACACTTGACCTCTAGATTATTCTT
GACCTGAGGGGCTGGGTCATGGCAAGCTCAACCTTGACAA
TCATGGAAGACTCTTGTAATTTTTTTCAAACAGGAAGTCT
CTCAACATCTTCAGAACATTATCTTTGTCTCTCACTTCAC
CTGACTGACCCCAAAAGAAAATGGGCAGGTTACAGAGAGA
GACACTTTAAAGCAAACCGTGGAAAACATATGGAACTAGG
ACAGAGTGGAAAACTTTAAAGGTGTTTTCTTCTCCAGAGG
TCACCAAGTATAAGAAGAAAATGAAAATAAAGTAGTGAAT
CCACAAAAGATTTTAAAACATTAAGAAACATGCCCAATTA
TTAGATGAGCAAGTCTAAAAATAATAATATATAACATTCC
ATTCCATTAAGGCAACCCCAATAAATCTCACTAACACTTT
GGTTTAAATTGACAAAATCATTCTAAAGTTAATCTGAGGA
AAATATATATATAAAGACAATAATGGTGGGGACCAGAAGG
AAAGACACGTATTCTATCACGTAAGAAGCTGGGCTATAAT
GGAGCTACAGTAATGAAATGTGGTTCCGAAGCAGAACGAG
ACTGGCAGAGCCATCAGAGAGACATAGAAGAATTTAGCAT
ATGGTTAAGTTGTGACTTCGAATCAATAGAAAAATGCTAA
ATGACACAATAAATTATGTTAGGTCAACTGGCTAGCAGTT
TCAATAAAATTGAATTTATATTCTTACCATGTATCTTATT
CTAACATAAATTCAGATGAATTAAATATTGAAATGTAAAT
CGAGTACATGAAAACAAGAGAAGAACATTTAAGTGGATAT
TTTTGTAATTCTGAAATGGAAATATTTTCTAATCATGCCA
TCAAAGCAAGAAACCATGAAGGATAAATTACATAAGAATT
CAAAACGTGTATGTGTCAAACTCACTATAATCCAAATTAA
AAGAGAACTAAATTAATAAAACATATAACGTGGCCTCTTT
TGACAGAGTGCTGAAAAAAATGAGATGTCCACGCTTCTGA
GGAATAAAGTGTGGTTTCAATAATTCATGCAAGAAACATT
TATGGAGCTGCTCTGGTCAGGAGCTCTTCTAGGTGGCAAG
GATACAGCTAAGCAGGGAGATGAGGTCCCTGATGTCGCTG
AGCTGAAAAACTCTTTCTAATGTCATGGAGGAGTACTATG
ATGAAAATAAAGAAAGTGTTATGGGCTGGTGAGGAGCTGG
AGTTCAAAGAGGTTCGTTTTGAAGAGGTGATTTTTAACCT
AAGGGCAGAAGGATGAAAAAGAGCAGCCTGGCAGAGATCT
GGGGTGAGTGTTTTCCAAGTGGGGAAAACAGCCAGTGCTA
GGCCAAGAGTTAGGAAAAAACCTGGCCTGCCCGAGAGATG
AGAAAAAGCCAGGTAGCCGGAGAACGGAAGGCAGAAGGTA
GGGTCGTACGGGAAGAGACTGAGGATTGGTGCAGGCTAGG
GATCATGCACACCCCCATAAGCCAGGGTTACCTTTTCCTC
TGAATATCAGAGTAGCCACTGCATCCATTAAGCAGGCGAC
TGGCTTCTGGCCCCTGAAGGAAGAAGCTGCTACTTCTACT
TGCTTAGCAATTTCCAACCTTAGCCTACCTTAGCCATTTG
CCCATGGTGAGGCTCTAGGCATGTACCCCTCAACTCTAAA
TCATAGCACAAGGTAAATCCATTCAAAACCTCAGAATGGA
AATGCCAGTATTCAGTATACGTAAAGAATCTCAGGGCTTG
TCTACCAAATCCAGTGTACATTCACCAGCCTCAATCCAGT
TAGCTCTTTGCTACAGCTTCTTTATTATTCATGTTTCTGC
CAGCTTAGCCAAGTTGAAGGTCAATTTTATTTTTTTTAGT
TTCAACATCTGAGCCATTTTTTTAATGTTCCATGTTTTAT
AAGCAGATATATCAACTTTCTTTTTTAAAAAAAAGTTTAA
GTTGCCACAAGAAAATCAACCAGAAGCTGAATTGTTTGAT
GTCCATGATTCACAAAGAAAATTATGTGCTTCTTGGAAGG
AACTTACATATGAAGGGAGAAGGGACTGATATAAATGGAT
ATGAGTATATGTGCTTGTGTGTGTACACACGGGTACAGGG
GTGTGTGCAGATAACATACTATGGACAACAGATGCCAAAC
ACAGTTCCCCACAAATTCTTTGTGACTTCATTCTTTCCTC
TCCCATTCAAAAAAAGCAGTTTGTGAATTAAGGGAAATTT
AAAAGGGCAGTTAGGTATGTTGAAAATTGAACAGAAGAAA
TAAACCCACTCTACCATTTGTAAAACCCCTAATCATATAT
CTCATGATAGAATCCAGTTCAAGATTCAAAAGACAAATTA
AATTGTTATTCTCAGCAGGCATAGGCCCAAAGAACAGGAA
AACCTAAAGTATACTGTATGAGGATAAAACAAAAAACTAC
TGTGAATTATAAAGTAGTTAATAGAAACAATATAATCGGT
AACTCAATGAATAATAATTCAACAAATTAATCACTCAATG
AATTGACTTTGGGCAAATAAATCTGCGCCACTCAAGAGTG
CTTGTTATTGGCTGGACAAGTGACTCATTCCTGTAATCCC
AGCACTTAGGGAGTCTGAGGCAAAAGGATCGCTTGAGTTC
AGGAGTCCAAGACCAACCTAAGCAACACAGAGAAACCTCG
CCTCTCCAGACAGTTTTAAAAATTATCCGGGCATGGTAGC
AAGTGTCTGTAGTCTAGCTACTCAGGAGACTGAGGCGGGA
AGATCGCTTGAGCCCGGAAGATGGAGGTAGCAGTGAGCTC
TGGTTGCACCACTGTATTCTATCCTGGGTGACAGGATATC
ACCCTGTCTCAAGAAAAAAAAGAAAAAGAGTGCTTGTTGC
TACTATTTCAAATCGCACTGGCTTTCCTTTCTCTAGCACT
GAGAGTTGATGGTTAGGTAAGCTGGTGTAAGATCCAGTCC
CAGCACTGAAGGAGCACGGAGCACTTCTGTTTCTGTATCC
AGAGCCCAGGAAGGAAGCTTTTGTCAACACAGGGTGGAAC
CTGAGCTGCTCCCATTAGTTTTGCTTAAAACGTTTTAAAA
AATGCCATTTCACCCAATCACGTTTTTATTTATATGAGCT
GATGATATCACAAAGCTATTTCATGGCTTCTTTGTTATAG
AAGTTTGAAATATATAAAGAGTTTTAGAAAAAAAATAACA
ATAACCATATTTTAGTTGTAATGTCTTCATTTTTGTTGAA
TGAAACAATGGTTCTAGAGCCTATTTTTTATATTACATAT
AAAACTTTTTCAAAGGAGCCCTCTCTCTTCCACTCCACTG
CATTCATTCAGCCAACATTTACTGAGTATTCACTGTATAC
CACCTAAACTTGGCCCAGGCAATGGTATAGCATTCGTGTT
TCCTTGGGGCCCATCAGCATTTAGACAAATAAAAGTATAA
CAGCATGCATTATTAGTGCCGAGATGGATGCTCTCCACGA
TACAGGCAGGGTACAGAGGAAGATTGGTAAATCCTACCCT
CACTCTCAAGAGATACTTATCTCTCTTCTCCTCTCAAAGT
ATAAAGGCAAATGAATTTGCAGTTAAATTTGACTATCGTG
ATTATATCTCTGTTCATTCCAGTAAAGTGAGCTAAAGATG
CAGGAATGGTGTTAATGACTAGAATGAAGAAAGGACTCTG
AACCCATGGGGGCTAAAATATAATCCAATACATTTATAAG
AATCAAAGTAAAATCACTTAATCTATTAAATAACCCATCG
TGCATGAAGTAAGTAAGTAGAAGGGGAAGGAGCAGACGCT
TTATTACGAGGCATGAATCTTTACATACAAAAACACACAG
GCACACAGGACGTAGACACATACACCCAATCATATACATA
GTCACATCACACCCACACACCAATTCATCTATACACACCA
ATACACACAGCCTCACACACTCCCTACCTGACAAAAAAAA
AAACTGAAGACGTCTAGATGTGGGGAAAGAGTTTCAGTCT
TGGAACTGCAAATCCTGAAAGGCCTTTTCTCTCTACTGCA
AATCTTCTCAACCATTCTCAAGATTCATAGAAGCAAAAAT
GGAAAAGATCCCCAAGGCAGCCTGCAGGAGTGGGTGGGTG
GGCAGCAGATTTGCATTCACTTGCTCGAGGATGATCACTT
TCTTTGCACAACTAAACCTCGTTCTGACAAAGGTATTAAT
GTCATCTTTGATTCTTTTAACACATATCTTTGGAAAAATC
AGGGATTTCACACTGACTGGTTTGTTTTAGAATACCGCAT
TATTGTTTGCCTTTTGTAGTCACTATGACAGTGAACACTA
AAATGGTTACCCCAGTGCTGCATGCAGATGACAGAGAAAA
GCCGTGGCCTCTGGTCTCCCAGGTGCTGGTGCTCCTGTCG
CCAAATTGTACCATGAATATAGCCCAGGGCCACTCAATAC
AAAAGGAGAATGAGATAGAGGAGGTGGGGCAAGATAGGCA
AATAGAACCCTCCAGTGACCATCCCCCACTTCAGGAACAC
AAAATTGAACAACAATTTACACAAGAAAGCACCTTCATAA
GAACCAAAAATCAGGTGAGTGATCACAGTACATGGTTTTG
ACTTTACACCCCTGAAAGAGGCACTGAAGGATATAGGAAA
GAAAGTCTTGAATTGCTGACACCCCTCCTTTTCCATCCCC
CAGCAGCTGCTGTACACTGCAGAGAGATAATCTGTGCATT
TAGGGGAGGGATGGTGCGGTGATTATGGGATTTTGCATTA
GAACTTCATGCTTCTCTGTCACAGCAGAAAGCAACACAGG
GCAAATTTTAGTCTGTGCTCATAGAGGGAACATTTAGACC
AGCCCTACCCAGACAGGAATCATCCATCCCAGGGATCAGA
AACTGAGTCTGGCTAGCCCCACTTCTAGGCATTAAAGCAC
TCTGGGGTCCTAAATAAACTTAAAAGGCAGTCTAGACCAC
AAGGACTGCAATTTCTGGGCAAGTGCTGGTGCTGTGCTGG
ACTTGGAACAGTAGACTTGGGGTGCACATGACCTAGTGAG
ACATAAGCTGGAGTGGCCAGGCGAGTGCTTTTGTCACCCC
TTCCCCAACCCCAGGCAGTGGAGCTCGCTGCTCGCTGCTC
CGGAGAGACTCCTTCCTTCTGCTGAGGAGAGAAGACAGTA
AAGAAGCCTTTGTCTTGCAACTTGAATGCCAGCTCAGCCA
TAGCAGAATAGGGTACCAGACAGAGTCCTGAGGTCCCTAC
TCCAGGCCCTAGACAACATTTGTAGACACACCCTAGGTCA
GACGGAAACTCGCTGCATTGAAGGGAAAGACCCAGTTTGG
GCAGGATTTATCATCTGCTAACTAAAGGGCCCTTGAATGA
GTGGTACACAGGGAGTACTTGCATCAGGCCTTAGGTGAGA
CTCAGGGGTATCCTGGCTTCAGGTGTGACCCAGTGCATTC
CAAGCTGTGATGGCCATAGGGAGAGACTCCTTCTGCTTGA
GAAAAGGAGAGAGAAGAGCAAAGGGGACTTTGTCTTGCAG
CTTGGGCTCCAGGGCAGCCACTGTGGGGTAGTGCACCAAG
CAGGCTCTTGGAATCCGTGATTCCAGGCCTTGCATTTGGA
TGGCATTTATGGATCTTCTCTGGGACAGAAGAGAGCCCAT
TGCCCTGAAGGAAAAGGCCCAAGACTGACCACATTCACTA
CAAGCTGACTGAAGAGCCCACAGGTCCTGAGTGAATATCG
GCAGTAGCCACGCAGTACTTGCCATGGGCCCGGGGTGGTG
GTGAGGGGGAGAGGCACCTTCTGCATGAGTAAAGGAGAGC
AGAGAGTGGAAACAACTTTGTCTTGTGTCTTGGCTGCCAG
CTAAGTCACAGTAGAATAGAACACCAGGTCGATTCCCAAG
TTTACCGACACCAGACCCAGGCTCCTGGACAGCATTTCTG
GACCTGCTCTGGGCCACAGGGGAGCACACAGCCCTGATGG
GAAGGACACAAGACTGGATAGATTTGCCACCTGCTGAATG
AAGAGTACTTGGGCCTTGCATGAATGGTGAGACTCAGTAG
GGAAAGTAAGAGAGGAGAACAAGACGCTTGGCCTAGTCAT
CCAGAGAATTATCCCAGATCTTACACAAAACCACCAAGGT
GGTACCTCTCCAAGTGTGCAAGAGTCACAGCATTGCCAGG
TTGGGGTGCCTCATAATGCAGATAGGGCAGTAGTGACCAA
AGATTTAGATCACAACACTCAATTCCCTTTGAATGCCAAG
GAAGCTTTCCCAAAAAGGATAGGTACAAACAAGCCCAGAG
TGTGAAAACTACAATAAATACCCAATTATTCAATGCCTAG
ATATGGACAAACATCCACAAGCATCAAGACCATCAGGAAA
ACATGACCTCACAAAATGAACTAAATAAGCCACCAGCAAC
TAATCCCGGAATAACAGAGATATGTGACCTTTCAGACAAG
AAATTCAAAATTCCTGTTTTGAAGAAGCTCAAAGAAATTC
AAGATACCACAGAGAAGGAATTCAGAATCCTATGAGATAA
AGTTAACAAAGAGATTGGAATAATTTTTAAAAAGTAATCA
GAAATTGTGGAGCTGAAAAACTGACATCCTGAAGAATGCA
CCAGAGTCTCTCAATAGCAGAATTAATGAAGGAAAAGAAA
TACTGAGCATGAAGACTCACTATTCAAAAATACAGTCAGA
GAAGACAAAAGCAAAACAAGTGAAAAAGAACCAAGCATGC
TTATGTGACCTAGAAAATAGTCTCAGAAATGTAAATCTAA
GAGTTATTGGCAATAAAGAGGAAGCAAAGAGAAGTAAGGG
TAGAAATTTTATTTGAAGGGATAAAATCGAACTTCCCATC
TAGAGAAAGACATCAATATCCAGCTATACAAAGACTTTAG
AAAGCCAAGCAGTTTTAATTCAAATAGAACCACCTCAATA
TGTTGAATAATCAAAATACCAAAGGTCAAGAATAAAGAAA
GGATCCCAAAAAGCAGCAAGTGAAAAAAAGCAACAGAAAA
TGAAGCTCCAGTGCATCTTACAGCAGACTTCTCCGTGGAA
ATTTTACAGGCCAGGAGAGAGTGGCAAGACATAAAGTGCT
GAAAGAATAAAACTTTTATCCTAGAATAGTATATCTAGCA
AAAATATTCTTCAAACATGAAGGATAAACAGTTTCCCAGA
TTAAAAAAAAAAAAAAGGAATTTCATCAATACCAGATCTG
TTCTACAAAAAATGCTAAAGAGAGTTCTTCATTCTGAAAG
GAAAGGACATTAATGATCAATAAGAAATTATCTGAAGGTA
CAAAACTCACTCGTAGTAGTAAGTACACAGACAAATACAG
AATATCATAACACCATAATTGTGGTGTATAAACTATTCAT
ATATTGAGTAGAAAAACTAAAAGATGAACCTATCAAAAAT
AATAACTACAATAAATTTTCAAGGAATAGACAGTATAGCA
AGATATAAATGGAAACAACAAAGAGTTAAAAAGCAGGGAG
AAAAAAAATCATGTAGAATTTGTATTAGTTTTACCTTTGC
TTATTTATTAGTTCACTTTTGCAGTGTTAAGTTGTCATCA
ATTTCAAATAATGTTGTTATTTGCAAGATAAGATATTATT
TGCAAGCCTATGGTCAACTCAAATTAACAAGAAACTATTA
CAAATATATAAAAAATAAAAAGCAAAAAATTAAAATTAGC
ACCAGATAAAATTACCTTCACTAAAAAAAAAGAAGAAGAA
GAAAGAAAAGAAGGAAGAGACTATCACAAACAATGAGAAA
AAAAATAACAAAAGATAAGAATAAATTCCTACTTATCGAT
AATGACATTAAATATAAAGGGACTAAACTCTCCAATAAAA
AGACATAGAATGGATTAGAAAGCAAGACCCAATAATCTGT
TGATTACAAGAAACACACTTCAACTATAAAGACACACATA
GATTGAAAATAAAGGGGTAGAAAAAGATACTCCACAGAAA
ACCAAAAAAGAACAAGACAAGCTCTACTCATATCAGACAA
AATAGATTTTAAGACAAAAACCATAAAAAGAGACAAAAGT
CATTATATAATTATATAACAATTATAAATATATATGCACT
CAATACTGAAGCACACACATACACATATATATATATATAT
GTGTATATATATACACTACTTCCAGCATTGGACAGATCAT
CCTGACAGAAAAATCAACAAAGTAACATCAGACTTAATCT
GCACTATAGACCAAATGGACCTATTAGATATTTACAGAAA
ATTTTATCCAAGAGCTGGAGAATACACATTCTTCCCCTCA
GCACATGAATAACTGTCAAGGACAAATCATGTTAGGCCAC
AAAACTAGCCTTAAAGCAATAAAAAAATGAAATTATATTA
AATACCTTCTATGACCACAATGAAGTAAAACTAGAAATCA
ATAACAAGAGAAACTTTGGAAACTATAGTAACACATGGAA
ATTACACAATATATTCCTGAATGATCAGTGGGTCAAGAAG
TAATTAAGAAAGAAATTGAAAATTTTATTGAAACAATGCC
CATCAACGATAGACTGGATAAAGAAAATGCAGTACATACA
CCATGGAAAACAATGCAGCCATAAAAAGGAATGAGGCCAT
GTCCTTCACAGGGACATGGATGAAGTTGGAAGCCATCACC
CTCAGCAAATTAACACAGAGAATACTTCCAAACTCATTCT
ACAAGTTCAATGTTGCCTTGATACCAAAACTAGATAAAGA
CATGAAAAAATTAAAAAAAGAAAACTACAGGTCAACATCT
CTGATAAATATTGATGCAAAAATTCTGAGCAAAAATCCTC
TCAAAATGAATTCAGCAACACATTAAAAAGGTCATTCAAT
CATGACCGAGTATGATTTATCTCAGGGAGGCAAGGATGAT
TCAATATATGCAAGGTGAGAAATTATACCAACAGAATAAA
AGACAAAAACCATACAATCATTTCAATTGATGCTGGAAAA
GTATTTGATAAAATTCCATATCCCTTCATGGTAAAAACCC
TCAAAAATCTAAGTATAGAAGAAATATGCCTTAACACAAT
AAAAGTCATATACTAAAGACCCACAGCTATTTTCCCAAAT
AGGGAAGCTAAAATCCTTTCTTCTAAGATCTGGAACACAA
CAAGGATACCCACTTTCACCACCGGTATTCAACATATTAC
TCCAAGTCCTAGCTGGAGCATGAGACAAGAGAAAGACATA
GAGGGCATCCAAATCTAAAAGGAAAAGTCAAATTATCTTT
GTTTGCAGATGATATGGTCATTTATTTGGACTCCATCCAA
AACCTGTTCGAACTGATAAAGAAATTCAGTAGTGTTGCAG
GATGCAAAATCAACATACAAAATTCAAGTACATTTCTATG
TGCCAACAGCAAGCAATCTGAAAAAGAAATCAATAAAGTA
ATCCCATTTATAATAGCTACAAATAAAATAAAATGAAATA
CCTAGAAATAAACTTAACCAAGGAAGTGAAAGATCTCTAC
ATAAAAACTGTGAAACATTGAGGCAAGAAATTGAAGAGGA
CACAAAAAAGGAAAGGTATTCCATGGTCATGGATGGAAAG
AATCAACGTTGTTAAAATATCTATAACCACCCAAAGCAAC
CTACACAATCAATGCAATACCTAGCAAAATACCAATGTCA
TTCTTCACAGAAACAGAGAAAATCTTCCTAAAATTTACAT
AAAACCATAACAGAGTCAAAATAGCCAAAGCCATTTTGAA
CAAACATTAGTAAATAAATGAATAAATAATAAAAATAAAA
ACTGAAGAAATCGCATTATCTGGCTTCAAATTATACTACA
GAGCTATAGTAATCAAAAAAGCATGGTACTAGCATAAAAA
CAGATACACAGAACACTGGAACAGAATAGAGAACCCAGAA
ACAAATCCACATATCCACAGTGAACTCATTTTTGACAAAG
GTGTCAGGAACATACACTGGGAAAAGACAGCCTCTTTAAT
AAATGGTGCTGGGAAAACTGGATGTCCTTATGCAGAAATA
TAAAACTAAAGTCCCATCTCTTGTCATATACAAAAATCCA
GCCAGAATAAATTAAAGACTTAGATCTAAAATCTAGAACT
ATGAAACTGCTAAAAGAAAACTTAGGGAAACTGTCCAGGA
CATTGGTCTAGGCAAAGATTTCTTGAGTCATACCTCACAA
GCACAGGCAGCCAAAGCAAAAATGGACAAATGGATTCACC
ACAAGTTAAAAAGCTTCTGCTTCTGCACAGCACAGGAAAA
CAATCAGTAAAGTGAAGAGACAAACTCACAAAATAGGATA
AAATATTTCCAAGCTACACATCTGACAAGAGACTAATAAC
GAGTATATGAGGAGCTTAAACAACTCAATAGGAAAAAGCC
TAATAATCCAACTTTTTAAATGGGCAAAACATCTGAATGG
ATATCTCTCAAAAGAAGATGTAAATGGCAAACAGGTATAT
GAAGGTGTGCTCAACATTACTGACCATCGGAAAAATGCAA
AGCGGAACTGCAATGAGATATCACCTCACCCCAGTTAAAG
ATGGCTTTTAACCAAAAAATAGGCAATAAAGAATGCTGGT
GAGGATATGTAGAAAAGAGAACTCTTGTACACTGTTGATG
GGAGTGTAAATTAGTACAGCAACTATAGAGAACAGTATGG
AGGTTCCCCAAAAAACTAAAAGCTACCATACAATCCACTG
CTAGGTATGTACCCAAAAGAAAGGAAATCAGTATACCAAA
GAGATATCCACAGTCCCATGTTTATTGCAGCACTATTCAC
AATAGCCAAGGTTTGGAAGCAACCTGAGTGTCCATCAACT
GATGAATGGATTAAAAAATGTGGTACATATACAGAACAGA
GTACTTACTATTCACCGGTAAAAGGGAATAAGATTCTGTC
ATTTGCAACAACATGGGTGGAACTGGAGGTCATTATATTA
AATGAAATAAGCCAGGCACAGAAAGACAAACTTCAGAAGT
TTTCACTCATTTGTGGGAGCTAAAAAGTAAAACAGTTGAA
CTCATGGAGCTAGAGAGTGGAGTGATGGCTGCCAGAGGCT
AAGAAGGGTGAAAGGGTGGTGAAGTGTGGATGGTTAATAG
GTACAAAACTTTAGTTAGATAATACAAACAGATCTAGTAT
TTTATAGCACAACAGAGTGACTACACCCACCAATAATTTG
TTGTACATTTTAAAATAAGTAAAAGAGTATAGTTGGTATG
TTTGTAACACAAGGAAAAGGTAAATGCTTAAGGTGACGGA
TATTCCATTTTCCCTGATGGGATTCTTATGCATTGTTTGT
CTATATGAAAATATTTAATGTATCCTATATATGCCCCTAC
CAAAAAAGTAAAAAGAAAAAAAAAGTGAACAATGATCTAA
ACAAGTCCCTACCATGATCAGATGATGCTGTTTTTTTCCA
TTTAAAAAAAAATGGTAGAATATCTGTCATCCCAATGACA
CATTTTTGGCTGTCACCAGTTCTCCAAGGATGAAAACCTG
TATGGTGCCAAAGCTAAGTGTCATTTGCCCTAAATATTTA
AGAGCAACAACTGGGGCACAGTGAGATATGATCATACCAT
ACCACTCCTGGTTAGAGAGCCTGGTTAGAGAGCAAGACCT
TGTCTCTAAAGAGAAGGAGGGAGGGAGGGGGAGAGAGAGG
TGGGGGAGGGGGGGAGAGAGAGAGAGAGAGAGAAACAACT
GGCAGGGGAACGCGAGGGTGGAGACTGTCTTAGGCTAGAA
AAAAGCCCAAGTGGTGATACCTGGGAAGGCCTATGGCAAA
GTGGAACTCAGCAATAGGCACTAACATGTCCGCAAATATT
ACTGTTCTTCCCCACCACATTACACCTCCCTTTTCCAATC
CCATAAGTCTACTTTACCTGCCCTCCATGGCTAAATGTTG
AGAAGACTCCCTGCCATATGCTTATACATAAATTAATTCA
CAAGTATTTGGTGAGTGCATACTATGTATTCGTCACTATT
CCAGGCAACAAAAGAGGATATCAAAGAAAAACAAGACAGT
CCCTAACCCAAGGAAGGCCTAAGCATGCTGCAACAACATC
ACATAATTACCCAATATTATAAAATACATGAACAGGTCTA
ATTTGTAGGTTCAAGACAAGAAGAAAGAAATCGAAGTTTC
AGAGCAGTAATGAGATGCTTCATGGAGGAATGGGACCAAG
CTGATCCTAATATCCCATTTCTATTCCTGAAACTGTGAAG
TGAAGCCTGGGTCCCTGACCTGGAGGGGTAGCACACCATG
ATGCAGTGGGTGATTATAGTCATGCCGTTTTATTCCCAAC
AGACCTGACTGGTTCCAATCCCAATTCTTCCTATGTTTGT
AGATTCAGAAAATCATTTAATCTCCTTGAGTCCTAGTTAA
CGCATCCATGAAATGATACTAAGGACCTAATGTGTTCAAA
GTCTTACATTAAATCCTGGCATATAACAGCTGCTCAATCC
ATGGTTATTATCATTATTTAAAGTCATATGGAAGGATGAA
GCTTTTCCCATTATATTTTAGTCAAAGTTCAGTTATGTAC
CTGAAATCATCGCAAGTTACCTAAGACCTTCAAATTTTAC
TTCAAGGCAGTGGTGCCCAAGCTTTGCTGCACATTTGAGT
CACCTGGGAATCTTTAAACCATACTGATGCCTGGGCCCCA
CCCCAGACATTCTGACCACTTTGGTCTGGGTGCAATCTTG
GCTTGGAGATTTTTTTAAATTCCCCAGGTGATGCTTATGT
GCACAAAGTTTAAGAACCACTGTTTATGGCTGAATTCTCT
CTCCTGTTCCACAGAGGGTTCTGAGGGCAGCAGATCAAGA
ATCAAGTAGAGGACACACTTCTTGACATGTTGCCTTATTT
ATTGTATTAATCAGGTTCTCCAGAGGAACAGAACCAATAG
AATACACACACACACACATGCACGCATATATACATATGTG
TATATCTATATACACATGGGAAGAGAGGTGATTTATTATA
AAAAAAATTAGCTCACATGATTTTGGAGGCTGAAAAGTCC
CAAAATCTGCAGTTGACAAGCTGGAGAAAAGCCAATGGTA
TAGTTTCAGTCTGAGTTTGAAGCTTTGAGAATCAGAACGT
TCAATGGTGCAGCACCAATTCTGCACCGTTCAGAACTCAG
AATTCTGCGGTGCCAATCAGAACATTCAATGGTGCAGCCC
TTTTCAAAGGCTGAAAAAAAATGGTGTTCCAGCCAGCAGG
CAGTCAAATATGTGTTCCCTTTTACTCAAAAAAAGGGTCA
ACTTTTATGTTCTCATCAGGCCTTTAACTGATTGGATATG
GCCCATCCACAGAGGGCGGGCATCTACTTCACTCAATCTA
CTGATTCCAGTGCTAATCTCAGCCAGAGACACACTCGCAG
ACACACTTAGAATAGTGTTTGACCAACTATCTGGGCACTT
GTCACCTAATCAAGTTGACACATAACATTAACTATCACAT
GCATATTGTATCTCAGGCATCCAGCACATTCCTAGGCACC
AAATTGTGCAAGGGACATTCTACAAGCCAAGGAAGAACAG
AGACTCAATGATTGTTAGTTTTGATCCCTCAAAGAGAACA
CACATGCAAACACACACAGATGCCAAAAGTATGCACCTAC
CAAAACAAGCCGTGGAAAGAACACTTTTAGCCTATTCCTT
TTATTTTAAAGGCAAGGAAACAATCTCAGAGAGGTAAAGC
AACTTTCTCAGAGTTACACATCAAATTAATGACTTATCTA
GAACCAACACTCAGGACCCTAGAATTTCAGTTTAATACCA
GGATGACGTTGTTTGTCATTTGTATGACCCTGCCTGTGAT
CCCGCAGGCCCCAGATATTCTAAAACCCCTTCTTGTTTTT
GTCAAACCCTGTGTGATGAGGCGCTAATGGTCCTGTGGCA
TGATTCTTTGTCTTTCCAAACAGCAGAACCAGCCTTCCAG
GGGCAATGGTTCATTGTGGATCTTAAAGTACACCTTTTGA
GAAGGAAGGCAAAGTAGATGGGAGGCAGATTCATGAGCTA
ATTGCTTTGGGATTATTACAATCAGTATCAGTTGCCCCAG
GCCAATGCTGCCTTTGCCTTGTCAGGCTGCTGACATTTTG
TGCTTGGTCAGCCACCTCCTTGCTCCAAAGTGATACATTA
TTGATTTTCATTCTGTCCCATTAAGCCCACCCTTTCATCT
CCCCAGGGAGAAGATGATGCTTGCCCACATGGCTTGCATG
TGCCCAGACTCCTTAGTGGAAAAGGCTATAGGATGAGAAG
GTTACCTTTGCAATTCCACACCCTCAGATTCTGTCTGCGG
CTGAAGAAAATCCACTGTCACACAAATCATACTGCCTGAA
TTTCCTCAATGCCCTTTTTCATCTTCTCCCATATGTCAAC
ATTTTTTAAACTCAGATAAAACATTCCTGCCGCCTCCCTG
GGCTACAATCGATGCTGGCCTTCAAACACATAAGGTGAGT
TTTTTACCTAGCTCTCTTTCTCCTCAACAGCGGGGGATGC
TGGGGAAATCATGTAATTTGAGGGATGACATCCTTGGGCT
CAAGGCATGGCTTCCCCATTTACCAAAACAATGACCTTGG
ACAGCCTATCTTATCCTCCTTTGAGCCTTCATCACTTCAT
CCTTGGGAGAGGAAATAATAATACCTGCCCAATCACTGTC
ATAAAATATTTAAATGAGATCGCAGGTGTGGAGCACCAAG
TCTGAAGCATAATACATGTAAATGCTTCATCTTTTCATTT
CTCCTGCTCTCTCCTGGTAGACTCTGGCCTTCCCAAGGTA
GAGGCCATGCATTCCTCATCTTTGTCTGGCCCTAGCATCA
CATTTGGCACAAAGAAGCCACGATTAATGTTTGGGGAATT
GAAGACAACAAGGTGATACACTTTTATAGATAATGACGCT
GCCTCTTGGGGAGATTCAGTGCTTTGTCCAAGCCAAGGCC
ACGGATAAGAGGAGTCTGTTTTTTCCAGCATTTTCACTCT
TTGTCTTGTCTTTCATTCACTAAATCTTGGTGCCTTATAT
TCTCTCTGAAACAATCTGAACACAGCAACTATGCAGACTG
ACTGTGGTTGTTACTTCCTGACTTTTCATCAGGGTTAACT
AGCTCCAGCCTCTGTTTAATGGTAAACATAGATTTCCACC
GTAATCTGTACTGGCCCCACCTCTTGTCTCCTCCAGCTGT
CCTCTTCAAGCTTCCCATAGCAAAGCCTTCCTAGTTACCA
GCAAATGGGGCATTGAAGCAGAAGGTATGGAAACCATCTC
AGCCCACCTCCAAGTTAGACAGACTTGGGACCCAGGCCTT
TAGGTTTCCATGCCAAGTTTCTAGCTGCAATTTAGCCTCT
TTGCAAACAGCACTTCTTTTGCCAAATGCTTCCACATGCT
TCAGTTTGAGGGGTTAATTCTGTCTTCCAAATTCTGGTTC
TGAATATCAGCCCAGTGACCAGGCTTTACTACCCAAGGGC
TGCCAGCCTGTGGTCTGAATTTCCAGTGTCTCCTGCATGG
TTTCTCATTATTGGCTTCACTTACCTGCTGGGGTCCCTAG
TATCGCACCAGCTGGCACCCCTGCTGGTGGTGACTCTTGT
CAGAAACCACTCCGAGAGCTAGTTGGTTCCCCCAGACTCT
TCTCTGTTGCCACCCAGGATTGCCACTTAGCCTCTGCCCA
GTTCCCTGCCTCCTCCCCATCTGTACAGTCTGCCTGCCGG
CACACTGCTGTGACTTTCTTTCATAAAATACTGCTTTTAT
TTATGAGTATATCTCCTTTACCACATCGCCATCTATACAA
TACCCACCTACCCCTTCATCTCAACAAGGACATTTCTTCA
TAGTCTCTTCTGACAGTCTCTAATAAATAAGGACTGCATA
ACACAAGGGAAAATACAGGATTAAAGAGAATAACAAGAAA
AAATTTTCTTTTAATCCTCACAAAATCCCACATGCCTTGT
TACAGATAACTGATGTCAATGATGCATGTTAATATAATGG
TCAAACAATATTTTTTTTCTCGAGGTTTCTGGACTTGCTT
CCCATTGGCCATTGATGGACTAGGCATATAAACACATATT
TAATTGCTTAATAAGGGAAAGGCCAAGGAAAGAGTGAAGT
ATGTCAAGCTTCCTACATGTGGTTTATTTGGTTTGCTCAG
TATCATGACATTTAGCCAGAAATCAAAATATTTTTCAGTA
TTTCTGAAGTTGGCATTCCTACAGTTAAAAGCATGGTGTT
GGAAGATGTGGGGTTATCCAGAACACCCTAAATTAAATAA
TATTCTTGAGCACAGGCCTTAAGCCCAGCCCAAAATGAAT
TTCAGCATGTGATTCAATTCTGAGCAACATCCCCAGTGAA
AATGCTATCGCTCTTTGTTAAATAGAAATGGTAGCCAGGT
GCAGTGGCTCACACCCGTAGTCCCATAGGCCAAGGCAGGA
GAATTGCTTGAGCTCAGGAGTTTGAGACCAGCCTGATCAA
CATAGCAATACCCTGTCCCTATGAAAAATACAAAAATTAG
CCAGGCATGGTGGTGCACACCTGTGGCCCCAGCTACTTGG
GAGGCTGAGGTAAGAGATCAGGAGGTTGAGGCTGTAGTGA
GCTGGGATTGTACCACTATCTTCCTAGGTGACAGAGCAAG
ACCCTGTCTCAAAACTAATGAATTAAATTAAATACAAATG
GCTTGATTAGAGAGGAATTGGGACCCTCAGTCTTGTCAAT
CATGAGAGAAAACACCACCCAAGAACAAATCAGGACCTCA
ATAGCAGAGCCTAGGCAAACTTACCCCTTGAGCTCTTACT
CATCTGCCTGGAATCAAGGCACCACGTACAACTGAGCAAG
CTCATGTGAGAACCCACAACCTCCATCCCTGTTTTACCTG
CAACGCTAACCTCAGGAGGCAAATCACTCCTGTCTGACAG
GTCTCAGACATCCCTGTCTGCCATGTTTTCTTAAAACCTA
GAGACTCTGTTCCAGTGACTGGAAGCAACCAGCTAGTGTA
CAGCTGCCTAGTGTCAAACAGTTTCCCCCTTCTGATGAGG
CTTTCACCTACGTGAGAGTGTGAACAAAACTAAAGGCATT
AGTGCTACTCTCAGGTACTATCATTCCAGGTTTCCGGTCT
CAATACGTCATTCACAGGTTATGAAGTACTAAAGATCACG
TATTTTCTTGAGTTTTTGTCATTCCAGTTGAAGAGAGGCC
ATTTGATATTTGACTGATGACTCTGCAAACATTTAAAAAT
TTTTGAGAGGACACAACATACCAGGGAGACTAGTATTATG
ACTGTCTGCAGAACACTATCAAGATTTTGAGATATGCTTC
TTAGCTAGGAACCAATAAACCAGACCAACTAAAATTGAAT
AGATCAAAGAATGAGCCAGATGAGGTGTGTACCCATTTCA
ACCAAATAACCCATTTGTTAATTTTTGTAATTGGGTCTCT
AAATTACCCCATGTATTTATTCCTGTGCAACAAGAAATGT
TAGCAACTGCACAGATTTCTCCCCGTCTAGCCAGTAGGAT
CAATTCTTTCATCTAGTATCACATGACTTGTTTAAAGTAG
GGAGTGGCAATTTGCAGGTTACCTGTAGAAGCTAACGATT
CTGAAAGTTAAACTACTGCATCATCCTGACAACTGAAAGA
GATGGGCTTAGAGAAGGGAAAATCAGGAGGGCTAAAAGTC
TCAGAGCATGGAGTCTTGTTCTGACAGTCTTGGGAAAAGC
TGTTCACTTCATGAAGTCAGCAACTTCTTGTCCTGAGTTA
GAGTTTGCATGTTTCCAATTATGACTCAAGCGTTTTGGTG
AATTCTCTGTGTGGCCCATACATCAGGCATGAGCTTTGCC
CTTGATTATTAAGTTGCCTTATGGGCTTTCTGAACAAAGC
AGTTTTTGTTCTTAGTTGGAGAATCATAGCCAGATATTAG
AGGAAACTAGAAGAATTCCGAATCAAGTTCCATCTACAGG
TAGAAAATGAAAACTTGAAAGCAATGAATCGGGCTACAGT
TGAATAACAGGTGTCATATGGTTTTCTTTTAAATGTGATT
TTTCTCTCTATAGTCACTACCATTTCTATAAAAGATAATT
AGAGTAAGACTAATTTGTTTGCAAAATAAGTTTAGATCCA
TTAAACTTGGCCTGTTTATTCCCGTAAGTGCCACATGCAT
AATCACATAGTTTCCTTTTAAATTTACTTAGCTGGAAATT
TTGACAAGGAATTTCAAATTAGACTTTTAAAAATCTCTTG
ACACTAGGAAGCCAAACCAAAGCAGATCAGACATTGCCTG
AAGTATCTAATATCTTAAGGTTCCTGGGCCTGCCAGAAAG
TGACAACGTTTTGTTCACTCACTGTAATGGTGGGAACACT
TGAAGCCAGGCAGTTTATGTACATTTGCAAATATGACGTT
CCAGTCAAAGCCTCAATGATATAACCAAAGTTTCCAATTG
CATCCCTTTATAAAAAGAGGAAATTCTTGTGAACTTATAT
AAATAGCCATATTACCATAGTAATAAGAATATTCACAAAT
AATTTAAAATTTGTGGAGGGATGAGGTAAGAAACAAAAGC
AAATGTCTCAATTTTTATTTGGAAAAGCATTATTTACCAA
ATTGCTGTAAGCCATGGATAGTTTAAAAGAAAAAAAAAAT
AGCTTCCTTAAGTCTGGAAAACAAAACATTAAGAGAGCAA
GCAATGTTTTAAATTAAAAAGTTTTAAAAACTCATAATTC
TTCCCCATCAGTTCACTCAGTCTTATGTAATTAATTCTTG
CTGTGTTTGATCTTGGTTAACAGTTTCACAAATTCGTTGG
TTTCTTTATTCGAGTTCTCAAAATTGTTCGTCACTCCAAT
GGTATCTCAAAGCAATAAGACACCTGTACTTGTTAGTATC
CTTTTCATTCTTCCTATAAGCCTCCTTAAACACACACATC
TGAGGATTAGAATTACTTGCAAAAAGCTTTCAGAAAGCCA
CTGGAATAAAGCAATTACTTATGGACAACATAACTTCAAC
TGGTGGTGGTGAACAATCTGATGAGGGTTTGTTATAATGA
TGCGATTGACAAAGAAATTTGTTTAGTTTTGTACCACACA
ACGTTAACATAATTACCAAACAAGATTGATAATGCAGTTG
ATTTCTAGAACTATCCTATGAATTAGGAAAACATATTAAT
AACAGCCATACAAATATAACTCAAATAAGTGTAAATGTTA
TTTCTTCTTTGATAATGTTTTCTATATTATCATAATCGAA
GAAGTCTAATTCGTTAAATATCTCTTTTTTTGGACATCCA
GGGGATCTTCTAAAATGTCCACAAGTAAATCTGATGTTAA
AAATACTTAAATTTTAGATTTGATTTTGGGAAGTTTGTTA
AAAATATCGAAGTTAAAAACACTTGATTAAAACAGAATCA
CTGGTCACTTTGCATCAGTATATTTTGTCGAGACATAGTC
AGTACCACACAATATAAATAGAAACAACAAAAAGTTAAAA
AGCATGGGGACAAAAGTAAGACATTGGGAATGGCTTTCGA
AACGTCAACTGTGATTTTTTGGGCTTTGCCAGGCCTATAC
ATGGACCAGGTGGAAGCTTGTCCAGAAATACCGTTCTACC
TCTTTTATCTATTTCTGGGCTTCCCGTTTTCACCAGTATG
TGTACTAGTTGGTAAAGATCAGATATCTTGGGTTCAAAAA
TTTCAGTTAAGACCCTAAATTCTTCAAAAATCTTTTAAAG
GCCTTCCTTAGCTTTAGCAAAATTTTTAACTCTAGCCCTG
AGTTCTGTGATTATTTAGTTAGTGTTAAGTCACTCTGGGA
TTATTATTTCCTGAAATTTTGAGTGGCTGTAAGCAAACTG
CCTAACTTTTGTTTTGTTTTCAGAGAAGAAAGGCAAGTCA
GACTGGGAGTTAATAGACTGAATACCCAAAATGGGATAGA
GAGGAACAGTAGAAATCGTGTCAGTTTTATTGTCCTTGAT
GTAGATGATATCTTGCATTTTTAGTTTTTTTTTTTTAAGA
CAGAATCTCACTCTGTCACCCAGACTGGAGTGCAGTAGCA
TGATCTTGGCTCACCACAACCTCTGCCTCCTGGGTTCAAG
CGACTCTCTTGCCTCAGCCTCCTGAATAGCTGGGGCTACA
GGCACACGCCACCATGCCTGGCTAATTTTTGTACTTTTGG
TAGCAACAGAGTGTCACCATATCGGCCAGGTTGGTCTCGA
ACTCCTGACCTCATGATCCACCTGCTTTGGCTTCCCAAAG
TGTGGGGATTACAGGCATGAGCCACCGTGTTCAGCCTTGT
TAGCTTTTTATTAGCTCTTCACAATTAATTAAAAAAGAAA
AAGCAGTTTTAGAATCCTGTCTCTTTGAGGCTTCTGAGGG
CTATTAATAATTAGAATAACATTCTCTCTGCTTATTTGAA
AGACTTGGGATTCAAGTATATTTGTTAAATGAACAGGCTT
GTTCCTCTGGAATGTTCCATATTACAGGGCCCTGTACTTC
TGAATTATCTTTAGTAAGATTTTGCCACTTTTGTAAATAT
TTACAGCTTCCAAGGACATAGTTCTTAAAAATGAAAAAGG
CAGGTACAGCAGAAGGCAAAGTACTCAGATATTTATAAAT
GAAGGATCCCATTTTTATGTAGGATCTTGGGTCTCTCAGA
GCTGAGATGGCTTTGGCTATAAGACCTCAGCATATAAGAT
GAGAAAAAATAAAAAGCCCTCCTGCAGTAACAGCTACTTT
CTGTAATTGCCATCAGTTACCTTGAAAACTGCAGCTCTTT
TTTCCAGTGACTCATCAGTTACCACAAACAGAAAGGTCAT
GTGTCCTGACACAGCACCAAGTAACCACTGGTAACCCACA
GTCAAGTGTTCTTTCACTAGATCAACTAACCCTTTGTACC
CCAAAGGCCAAAGATAGCGAGCTCCAACCTGAGAGGAACT
GATGAGTCTTGTAGCTCCATGAGAAAGAGAGAGGAACCCC
TTCACCCCCACCCCTCCAGAAGGGATTGTGGCATCTTTCC
TATGCTTCTCAAAAGGTCTCAGCGTTTTCAGCGGTCTCCT
TCAGTTCCCCTTGTGGTCACCAGATTTGACAAAGGACAGA
ACTACACGTTTAATTTGACAATCTTGACTGGCTTTATTGC
AATTCTAGAAATGAACAATGTCTCATTCCACAAAATAGGA
TAAGTGTCCCAAAGAGTTGAGCAGAGGAGATTTTATAGAC
AGGGGGCTGAAGAAACCAGAAACAAAGAATAAAATGTGAA
CTGGTCATTTGAAAGTGACTTCCCTTACAAGGTGAGAATG
AGGAAACAGAACAATAGAGAAATAACAGATCAGTTAGCAT
CAGGTGAATGTAACTTCGGGCTACTTTTGTTGTAAGGATT
GAAAAAGAGAGAACTGTGCTATCCTGCTGATTAAAGACTG
AAACTGGTCTGCTTGGAACATTGGCTATTATCACTCTGTC
CTGATTTTAGGAAAGATCAAATAACAACTGAGTTTCAGTT
TGGTGATATGGAACTTTGGTATGGGTGACTCCATTTTGAT
TTATAGTCTGGTTTGTTGAGGCCTAAATACAGGAACTTAA
TCCAAAACAATAGCCTTTTATAATTTTTACTTAACATTAG
GGAAACAAGACACCGTTACAAAGCTCACATCTTTATCACA
TCCAACGTCTTTGGTTCATCGACCATTCATGTGCACTCCT
TTTGACATTTTTCACAGGCTGACTGTGAATTTAGCATTGT
TCTGATTCTTTACTTGCAATAACAGCAGTTACTCTGGGAC
AGGCACTGTTCTCAACACTTTTCACCCAGTAACTCATTTA
ATACATACAAGGTCCTGTAATAAAGGGACTACCATCTACA
TCTTTAAAGGGAAGTACTTGTGCAAGGTTGGCGAGTTCAT
TCTCCCAAGCTTGCACAGCAAGAAGGGTCAGGATTTGAAC
TCAGACAATCTGATGCCAGCACCCACATGTTTGACCAGTT
AAGCTAGAGCAGTCATCAAATCCCAAGCTCCACAAAGTGT
AAGGGAGAAAACAAATTTTCTCTTTTTTACCTTCCATTAC
TTTTAGCTAAGTTTCTCTGCAAAAATGACAAATTAACAAG
AGAAAAACAAACAGAAGTCTGATAAAATGTATACTTATGG
GAGATAACACAGAAAAATGAGTAAATGTCTGCAGCAGATC
TCAAAGAATTATCCTAGACCTCAGCCTTAAGTACTATCCT
TCTCTGAAACAAAGAGACAAGGCTGAGGGGCATGAGGGAG
TTAAGAAAAGTTGGCCAGGAAAAGCACCGTTAAAGAAGCA
TAATATATGATAAATAGGTTTAAGTTGATGCCTCCTCTAG
GGAATTAGTTCTTTTTTCTTTCTGATGCAGAAAGGGAAAC
ACCCTTACAGTGGAGGTTTTCTTTACAGATATAAATTTAT
CTTATGAAATGGTAACCATTTTCAAAGCTAATTTGTTTGC
AAAGCTTCTCTGTGTCTGCTATTTCCCAAAATAGCTCAAA
ATAATCCGTAGGCCAAAAAGGCATATTTTGGGGTAGTATG
CCCTGAGTCCCATCATTCGTCATCTTTATTCCCCTGGCCA
AAGGTCTCCTTGCTTGTGATAGTAAAATACTAAAGGACAG
AGAGAACTTTTTAATAATAATGAGAGTTTGCTGACATGCA
CACACACGTCATGCCACTTTCTGACAAAAACAAAACACCA
AAAAACAGAGAATACATTCCTGTGGCCCAAACCTGACATT
TTAAGCCATCTGAGATACCTAATAATCTAGAAAGAATGCT
CCTGAGAACTGAAGTGAAAGAAATGTCTCTAACCAAATCA
GAGACTACTAAATGAATCTTATTAAAAAGCGGAAGTGGAA
ACCCTATCTCAGAGAACAAATTAGGAAGTAGAAATCAAAT
TGCCATCATTAAACCAAAAATAAAATTCTAAGTCCCTCAA
CCAACTGAATGAACCCACCTCTCAGCCAAGGGCATTCTAA
GGTAAACCTAAAACACTAGTTCAGGCCATGATGGGAATAG
GTGGTCAGACATGCCTCATTACATCTCCTCCTATGGAATT
CAGGCGCAGTTAACCAGAATTAACATTCGAATAGCAACCT
TAAGACTGACAAAACAGACTCTTTGTAGCAGTAAGATATC
AACGTGACAGGCCCTGAAATAAACAGAAGTATTTTACTCC
AAAATATATTCCTTTGACATATTTTGAAATGGCCCTGCAA
AGTTGTGCCTTGGGAGGAAGATCTATATTTTACAGAGAAT
CCCCTTCTCTTTCCAGGTCCTTTTCCTAAGCCAGGAGTGA
ATTAAGCACCTGGCACCTTTTTAAGACTTAGAAGAAACAT
TTCTTTCTGTTAACTCTGAAGCCTGTTACCTAGAGGCGTC
ATCTGCATGGTATCCTCAACCCCTTATCTTAACTCAGTCA
CTCCCTTCTATTGATTCCAGGTCTTTAGATAAACTCAACC
AATTGCCAATCAGAATATCTTTGAATCCACCTATGACCTG
GAAGCCTCCCCACCTTCGATCTGTCCACGTTTCCAGAGGA
AACCAATGTCATCTTAAAAGTACTGATTGACATCTTGTGT
CTCCCTAAAATGTACAGAACAAAGCTGTAGCCTAACTGCC
TTTGGCACAGGTTCTCAAGGTCTCTTCGGGCTGTGTTATG
GGCCATGGTCACTCGTATTTGGCACAGAATAAAACTCTTC
AAATAATTTAGAGAGTTTGACTCTTTCAATACCATGATTT
GAGCAGGTAGCTCAAAGGCTAAATCCAGTGAGGAAATACA
GATAAAATAATGTGTTCTGAGCAACCATTCTTTACCAGGA
TTTTTGTCTAAATTATCTTTTAAAGTCTTGACAACACAGA
GAAATAGGCAATATTCCTATTGGGGCACAGAAAATGATAA
CCCAACAGTCCAGGAACACAGAGAAACATCTTCATATTTT
ACACAAGTCAAGGAGATATTGCAAGCATGAATGCCCTACA
AATGTTTCCCCAGTTTTCTGTTTAGTTCTGTTAGTTTCAG
AGTAACAATATTATTAATCATATCTACCAGTAATGGAGTG
TCAGACACGTGCACCCGGCACTGTGCTGAGCGCTTTATAG
ACACTATTTCATTGAATGCTCATAATTACAATGTGAATTG
TTATTATTGTTTATTATTAACCTTATTTTGCAATGAGGCA
ACTTATAAAAGAGGAAATTTATCAATAAAAGCTTGTAATT
TATAAATGAAACTTGTAAATGAGAACATTTGTAAATGAGA
AAAGGCTTATAATGGGACTATCAGGGCTCTGTGCCTCCAT
TAAACATTTGAATCTAAAGTAAAATTTATCTTCTTATGTG
AAAAATAAATTAATATGGATGAGGGGGTCAGAAATGTTTA
TGAGCAGGCAGGAAAAGAGCTAAAATGTTCAGGATGCTAT
GGAAGCATTAAGTAAATGTTTCTGGAAATCCACGTGGGTA
GATGGAAATCACTGACCTAAACCAGGATGGTGAGAGTAAG
GTAAGTGGTCTCTAGCCCTTGAGAACAAAACTCTGATTTT
TTTTTTTATCTTGCCCAAATTCCTATCTAAGGAGTCTAGG
GAGTCATGCCTAATCATAAACTCTCATCATGGGTTTTATT
TAACCCTACATATCATGATTTACTTTCCAAGCTGGCTCTG
GTATAACATTATGAAATAAATAAGAAAATCAAAATCATTT
GCCATATTTTGAAATGGTCCTGCAAAGCTGTCCTTTGTGG
GGGGAAATTGGCATCTATAAAGAATATCTATTAACATAGA
TAGGTCTTTTTCTTCCAGACCCTCCTAATCCTAAAGAGAT
TAACTAAGATCTGAATAGGAAACATTTGTCACCTAGAGTC
TCTAACAGCAGCCAGTATAAGACTTCAAAAGGACTTTGGT
CTCCACAATCTTTATCTTAACCTGAGTATTCCCTTTCTAT
CTATCCCAGGTCTTTAGACAAACTCAGTCAATTGTCCATC
AAAAAATGTTTAAATTCACCTATAGCCTAGAAGCCCCCAG
CTTTGAGTTTTTCCACCTTTATGGACCAAACCAGTGCATA
TCTGAAATGTATTTGATTGGTGTCTTATGCCTCTCTAAAA
TGTGTAAAACCACGCTGCACCCTGACCATCTTGGGCACAT
GTTCTTAGGACCTCATGAGGGCTGTCATGAGTCATGATTA
ATTACTCATATTTGGCTCAGAATAAATCTCTTCAAATATT
TTACAGAGTTCTACTCTTTTCATCGACACCCTGTAGGTCC
TCTCCCACTTGGAGCTAGCCTCTCCCAGTCTTTGTGGAGG
GCCAGGAAGCACTGGTTGGGGAGGAGAGGAGAGCAGAGAG
AGGGTGGTTTGTGGCATAAAGCAAAACTAGAACTCCTCCC
TTTGAATGCAAAACACGGTGTTGGATCCTGTAGTCCATCT
GTGAATCTATACTAAGCACTTGGGGAACGTACCTTAATAT
ATTTTTTATTAAAATTTTACAGAAGCATATTTTACTTACT
TTACATACAAAGTTTCTTGTATGTTAAACATCTCTTGATG
GTGTCATAATTACAATTGGCAGTATCTTCATTTTTACTAG
TACCTTTGATAATGATGGCATCTTAGATTCAATAATCTGG
TATGTAATTGAAATCTCTAAATGAAAGCCAAGGGTTTGGA
AGAATTTATGTTTGTTAGTGCTGAGTAATAGACATGGAGA
CATCTGATATCTCATGGTGTGTGTGTGTGTGTGTGTGTGT
ATGTGTGTGTGATGTGGGGTGTGGGTGGTTGAGAATATGC
ACACACACTTAGTGAGGAATAGAAGGGCGGGTCATAGGAA
AGGGAGGTGCAGAATCCAACTTGGGTAAATTTGTTTTTTC
TAGGGTAATGCAGCAGACAATTCAGTAAGAACATATTTTT
CGTGATACCTACAGTGAGTATTTGCAGTGGGGTCAAACAA
TTAAATAAAGAATTAAACAGAAAGCAGCATAGAGTGATTT
TTTTTAAAACATGACTTCAAAACGGTCAACACAGTACAAG
CAGAATTAAAGCAAATGAGCCTCATCAAGCCCGCTTTTCT
CAACAAAATTGGAGTCATTAAGTACAAAGGGGGTATGATA
AGAAATTATACAAAAATAGGCAGATACTTTATGGACCAAA
ATTGCTTCCTCAGAATTCTTTCTCAGACTCCCACTACCTT
GCACTTTTCTGCTCCCCATACTCTCTCTTTCTAACCACTT
TTCTGCTAAATATCTTCCAACTTTTGTCTCCCTCCTGTGC
CTATAGATTGTTGCAGACTTCCTGAGATCAGGTTTCAGCC
CTCTTTTTCCTTCAATAGAAACAGCATGGTACCTCAGACA
CCCTATGCTATAGAGCCCAAAGCTTGGTGTTAATATTGGC
CAACTGTGGGTCCTTGTCAAGTGATTTAGTCTCAGTGTCA
CTCATCCCATCTTTTAAAATGAGTAAAATAATACCTACCT
TAAAAGATTTAAATGAAGTTTGGAGACATTTTTCTTCTAA
AATTTCTACCACTAAGTGATGGTTCGTAAAACAGAGCCCT
GGGTCATCAATGAGCCTTCAATCCCTTCATCTAAAACCGT
CTGCTAACATTATTATTTTTCCTTCCTCTCGCCACACTAT
AATATTGTATTTTTATTTTTTTAATTATGGTAAATATATA
CATAACAAGATTTACCATCTTAACTGTTTTTAAGTGTACA
GTTCAATAGTGTTAAGTATATTTACATTGATGAGCAACCA
AGCTCCAGAACTTCTTCATGTTGCAAATCTGAAACTCCAT
ACCAAGGAAATAACAATTTCCCATTCTCCAAGCCTCTGGC
CACCACCATTCTACTTTCTGTTTCTATAAATTTGACTACT
CAAGGTACCTCATATAAGCTGATTCACACAACTTTTGTAT
TTTTGTAACTGACATATATATCACTAAGCATAATGTCCTC
AATGTTCATCCATGTTGTAGCATATGTCAGAATTTTCTTC
CATTTTAAGGCTGAATAATATTCTACCTGTGTGTATAGAA
CACATTTTGTTTATCCATTCATCCTCACTGGATACTTGCG
TTGCTTCCATCTTTTGACTGTTGTGGATAATGCTGCTATG
AACATGGGTGTACAAACTTCTTTGAGCCAGGTGCAGTGGC
TCACACCAGTAATCTTAGCAATTTGGGAGACTGAAGCAGA
AGGGTTCCCTGAGCTCAAGAATTCAAGACCAGGCTGGGCA
ATAAAATGAGACCCTATCTCTAAAAAAAAAAAAAAAAAAA
AAATTAGCTGGGCATGTTGGCATGTCCCAATTACTAGGGA
GTGTGAGGTGGGAGGATAGTTTGACCTATCCTCTACACCT
GTCACACCACTACATTCCAGCCTGGGTGACAGAGTGAGAT
CCTTTCTCAAAAAATAAATCTCTTTGAGACTCTACTTTTG
ATTATTTTGGGTGTATACCCAGAAGTGGAATTGTGAAATT
CTATAGTAATTGAACATTTAACGTTTGGGGGAATGGCCAC
ACTCTTTTCTGTAGAAGCTGTGCCATTTTGCCTTTCCACT
AACAGAGCACTAGGGTTCCCACTTTGCTACAACCCTGCTG
GCACTTGTTATTTTCTGTTTCTGTTTGTTTGTTTTGTTTT
GTTAGTAGCGATCCTATAATGGGTAGAAGCAGTATCTCAC
TGGGCATTTCCCTAGTGCTTAGTGATGTTGAGCATCTTTT
TATGTGGTTTTTGTTAAACGTTACTATATGTCTATAGTTA
TATTTAGTTTTAACACCATCACTTCAGATAAAAAGAAAAT
AGAGGTCTCAATTCAATCAGATAATGATTGTAGGAAATAA
TGGAATGTGAGAGCTGTATGGACAGAAAATTGTCAAAGAC
TTTTAAGTCATTCTGGCTGATGGCCGATTTGAGGGTATAG
TTATGGGTTTGCTTAACTGGTACAAATGGAGCTGAAGAAC
TTCAGAGTTGAGGATCTGATACACCTGAGACCCAGTCTTA
AATGAGTTTTGCACACAGACTTTGATGTTGCCCAAGGGAA
AGGTAGGGGTTGAGGAGGAACAAGCCCTCAACCCGAAAAA
TCAAGATACGTTCTTAGCGTGGACGGAGGGCTAAGTCTGA
GTGACACTTTCTTCTAGGAATAGGACTACGATGAACTACT
TAACCACCAGCCAAAATACACACTAGTCACTTTTTTTTTC
TTCCTATTGTCATGATTGAACATGTAAGGAATAAAGCAGC
TGCTCATAATTTCAGGGATTTACCAAAAAGAACAAATGGG
CTCTGTCGTGTGGGCTGTGTCATGCCATTCCTCAATGAGC
TGAGATAAGTGATTCATGGGTCTGAGTCACTCGTCACATC
TGTTACACTGGATCTCTAAAGACAGTATGGATTTGCATTG
AGATGACCTTGCTTTGTAGCACCCTGGGTGTAGGGGTGTG
TGTGTATGTGTGTGTGTGAGAGAGAGAGACCAAAGCATCA
TGAATTAAAGTGTTTGAAACTTTCTAATTTAAAATATTTA
GAGAAGAAGAAAACATGCCAGATGAGACTGCTCAGATTTG
ATTTCATTTTTGTCTTCATAAAAAAGGGATATTAACGCAA
ACCGACTCCTGAGCCATCCTCTGGACTTTTACTGAGGCCC
CCAGCAGTGTTTCATGTGGATACATGGCGGTATCGTCACA
GTTTAAAACAAAAATACGATGCTTTTCATTGACTTTGCGG
TGGCATACATTTTAGTTCCCTAGGCCCAGGAATTTACATC
CTGTAGAATCCCAAAGAAGTATCTGGGACCAAAGGAAATG
ACACAGCAAAGAAATAAATGATCACTGTCAGGTGCTTACC
TAAAAATCGCTATCACATGAAAGGGAAACGTGGGCCGCTA
GGCTTCAGATGAGGCACATCCGGGTTGGAGGATGAACTGC
CACAGATCAGCCTTGAAAACTTAAGCTAAGACTTTACCTC
CCCTGATATTCTGTATCATCTCTTGTAAAAATAGAAATAA
TATTAGTCAATTTAAAGGATTGTCATGATAATTAAATGAA
CAGACTTAAATGAAATCCTCAGACCCAGGCTCAGTAAACA
TTGATTTCTTTCCCTTCTTCCTATCTTCCCTTCATCAGTA
AAATGAAAGCCTATTTGAGTGTCAGAAACTACCTCAGAAC
CCCAAAAAACAATGCATTAGAAAATGCCCTGGAAATTATA
AACTATATCATTACATCATGCTAGTTAAAAAGTGCCTAAG
CTACCAGCAGGTCCAGATTGGGTTGAAATCTACACTTCGC
AATTTATTGGAGGTGTGACTGTTGGTAATTAATGTACATA
GCCTCAGTTTTCTCCCCTGTACAAAGGGATAACAGGCGCT
ATCTCAGATGGTGACCAACGAAAAATTTCAGTGAAAGAAT
GTGTACAATGTGCTCACCAAGGTTTTTATCATGTAGTAGC
ATGTCCTCAAATGCTGTTAGCTAGAAGATCCACCTTTTAA
CAGTCTTGGTTATTATCTAATTTTACTCTTTCTCCCAGAA
GTAACAGGAAAAGTTAAAGGGCAAGGGGAGGAACCAAACA
GTTTAAGAGGTCTTGCTCTTGGTAACAGAGAAGCCCATTC
TAAGCACCTACCACCTGCCATCCCACCTCATCTGGAAATA
CGACCCCTAGAGAGCATAGACTCCACCGTCACTGTGACAA
TGAACAGGTGAGTGTGGGGAGGGGCTCTCTGAGAGATGTT
TACACACTTACACACACACACACACACACACACACACACA
CACACACACCCCTGCTTGGAAACCCAGGACAAAACACCCA
AAAGCCCTTCAAAAATGAAAAAAAAAAAAAAAAAATTCGA
AGTTTGGTCCAGCCAATTTTGGTGAACAATTTCTGAGTTT
CAGAACAATTGTAAAAAGAAGGCTGGGAGGCTACAAAGCA
CCAGACAGCACCTCCAGACCAAGGGGGATGGGCAAGCCCT
GGGTATGCTGTGGAGAACCGGGTCTGCAGGTGCTCAGCAC
CAGGGTGCCTGGTGGTGCTTCTCTTTCCTCTCACCCTCAC
AGCTCTGATATTCAACAGAAGTAAAAATTAAAGGGTGAAA
GGTCTTCTTGGGTTTTGTGAGGGAGCTTCTAGTTGTGGTT
TGTTTAGTTTTTAAAGATAAAAATAGTAGTTATGTGTGTG
TATAAGGTGTGTATTTGTGTGTAGTGATAGTGAAAGATGG
AGTTGAATCACTTTGAAAGCTTTGCTAAACAAAACATAGT
TGACCTTTCCTCTACAGTTCCTAAAACACAAAGGTTCTAA
TTCACTAATTCTATCGAGAGGTGTGGATGTAGCTCTTGGA
AAAGTGTTCAATTCTTAGAGACTTTGATTCACGAGACTCC
CCATGCAGTAGAGAGAACCAGTAAAAGAATATCGGCAAGG
CCATCTCTATCTACCCTCAGTTTGTTTAGAAGCAGAAAGT
TAAATAATCCAGAACTCTGTCATGCAGGGCAGGAGCATTC
AATCCACAGGAAACTTCCATGTTAGCCATTATATTACCCA
TTAACATTTCCCTACTCTCAATACCCTCTTTTCTTTCTTC
TTTCCTTGCCTTGCTTTAATCCTCCCTCTGTTTTTCATTC
ATTTTCTTTCCCCTTTATCGGCTTCCTGTTAGCCTCTATG
ATATTTGCAGGGCTCATCAGCATAATATTAAGGAAATGGT
TTTTGCCACTACTCTATTTTAATGCTCCCTCAGCAGGGCT
CGCTCAGGGGCCCTCCATTGCACCTTCATTGTGATGCTCT
TTAGTTACTAGTGATTCTCATAGTATGGTAGGGAAGGGCT
CATCTGCACCTGCCCTCTCTTTGCTGGTGACACACTGTTC
CACCAAGGCTGCTCCCTGCCCCTTCTTCCTGCCTCCTTTC
TTCATGCTTATCTCCATTCCGATGTTCCGGCTTCCCAAGA
CACCGGAAGTGGAGTCTTGGGTGGAGAGCAGTGCCTCTCC
AACTTAAGCTTGCACCAGAATCTTTTGGAAGTCTTGTTAA
AACTGATTGCTGGACCCCAACCCCCAAGGTTCTATTTCTA
TATCTGAGTTAGAGTGCAAGAATTTGTGTTTCTAAGAAAT
TCTCAGGTGATAAAGAGGCTTCTGGTCCAGAGACCACACT
TTGAGAGCCGCTGATGGTGAGGAAAGAATGAATATGGGAG
CCAACTTTTGTCAACTTTCATTTCTAGTTTAGCTGCTGAC
GAGCTGAGTGATCCAGGCAATTTATTTGCCCCCTGAGAGG
CTTGGCTTTCTCAGCTGTAAAAATATGTTGATAATAACCT
TCCAGTACTGTTATTAATCAGGACATTGTCTTTCTGATCT
TCTCTGTGAGAATCAGAACGTATTCAATATGATCAGAAAC
ACCAAGTTCGCCTCATCAACAATTACTAGTTATTCAGGCA
ATACCAATGTCATATGGCCACTGTGAATGTGCAGCCTTAG
TTAATGTAAGAAAACACTTAAATATACGATCTCAGGATTC
TCTCACCTTCCCCTGACACTTAGGCTCTCTATAAATATAT
AGTTTAAGTAGAGAAGGGAAAGAAGTCATTTTCATCTTCC
GGGTTCTCAGTCCCCTTCCTCCCTTATTCATGCCTTTCAT
TCTGGAATCCTGTAGCTAATCCTAAGGGGCATATTTTGTC
CTTAGAAGGTATGTGCAAGGCTTGCATTCCTATGCTCTAA
AGAGAGTGTGGTCTAATGGGTAGGAAGTGGGTGTGGAAGG
AATGGTGGGTTCTATTTAAAGCCTCCCTACTGACTCACAG
AGGCATCTAGGGAAATGGCTTAACTTCTCTGGGACTTGGG
TTTCCTCTTGTTAAAAGAAGGACAGATAACCGCTTCTTAG
AAGGATGCTTCTGAGGACGGAGAAGTTAGCGTCTGAGAAG
CAGTTGGAGGTGGGGAGCTTTGTGGTCATACAAACATGGA
ATCTAGAGATGCGTATTCTTTCTCCACCTTCTCACAACCA
TTATAAAATGATGCTGTCCAGCTAGTTAGGCAGGGCAAGA
GCCCATCCTGACCCATCTGGAGGCTTGCAGATTAGAAACA
TTTGGAAAAATAAAAAGTTTAAGCATTCCTGCCAGGCTCA
CATCTCATCTCCCCCATGTAGGGTAAGCAGAAAGCAGGAG
CAGGAGAGTCAGGGCCCAGGAGTCTGAATATAAGCAGGCT
TGGCCTGGCAATGTCTGTTACCATCTTGAGGTCTTGGGCT
AGAGCCTGCCCCACTCTGAGTTTAAAGCTCTGATTGTCTC
TGACTCTGCTTCCAGCTCTTTGACACCCCAAGGTTCTACA
GTCCTGAGTAGTAAAGTCTTTTGGAAGTAAATAGAAAATA
GCTCTTGGTGCCTACTAAAGATCACAACTCCACCTACACT
GTCTTTTCCACCTTCCCATGGAGAGGCTCCCACGCATCAG
CTATTCACTAGTTCAGTTTTTGTTTCTGAAGTTCTTACTT
GCCTTGGGCTAGAGACTGAGCTAGAACTGGGAATACAAAA
GATAAGACAAGGTCCGGGTCTGTGAAGCACTTACCATCCA
GCAAGAGAAACAGCTCCTTGGAGAATGGCAGCACCGAGCA
CAGTGAAGCCCCCTGAGAGTTTGAAAAGGTCTTCAAAGAA
TAAAAAGGAATAAAAAGAAAACTGGCTTATTGGGAAAAAG
AATTAAATGGCTTAGCTAGTTGCCTTACATACACAAACGT
ATTTATCCTATGAAAATACTTCATTGGGAGGCCACTAGAC
TGCAGAAACTCCCAGCACCTTGGGTCTCTTCCTAAGGAAA
CTGAAACTCAACTTAATGTAAACAGTGAAATGAAGCTTAG
GCTTAACCTGTCAGAAACCACCAACCAGCCTTTACTAGGG
ACTTTACCAATCAGAAACCACCAACTAATCTCTAACCAGG
GACTTCCCATTTGAACCAATCAAATGCTTCCTCTGTCTTT
CCTTCACAAACACCTTATCAAAGTATCCCCTTCACACCCT
TTCCATGGAGTGCCAAACCGCTTGTGGTCTAATGCTGCCC
GATTCACGAAATGCTGAATGCTCAAACTCATTAAAATGTT
CAGGTGCCTAAGGTCATTGTTAAACAATCCTTACATTAAT
CTTAAAAGGTAGATATTATTTTCCACAATATAAAGCTAAG
AAAAGTTGGGCATGAAGAGAGTAATACATTCCCTTGTGTC
CACAGAGTTAGCACATGATGGGGCAGTGCTCAGGCCCAGG
TGTTTTGGACTCTAAAGCATTCCCGTCTGAAGATGTGAAA
CTTTACCTGGACCTGAAACAATCACGAAGATGTCTCCCAT
CAGAAAATGGGAAGTTTCTCCAGGTGGAGGGAGCTAAAAG
AACAAAAAAAAAAAATCAGAGTTTGGATTATGCCAGTGGT
CACAATGTAAAGGCAGACACAGGAGAGAAGGTGAGAAGAC
AGGTAACCCCAAACGTTCTAGATGCTGTTCTAGGCTGCTG
TGCCCTAGGCACTGAAGAGCTATGGAAAGGGAACAACTTG
ATTTGATTCTTGCCCTTTAAACCTGCTTCTTTAACAACAG
TGTAAAGCAGCGGTCCCCAACATTTTTGGCAGCAGGGACA
GGTTTTGTGGAAGACAATTTTTCCAAGGTCGGGGTTGGGG
AGATGAAGTGCATTACATTTATTGTACACTTTATTTCTAT
TATTATTAGGATCCCTGAGCGTGTTTTTCTGCATTAGATG
GTCCCACCTGGGGGTGATGGGAGACAGCGACAGATCATTA
GGCATTAGATTCTCATAAGGAACATACAACCTAGTTCCCT
CACATGCGCAGTTCATAATATGGTTCAGGCTTCTATTAGA
ATCCAGTGCCACCACTGATCTGACAGGAGGTGGAGCTCAA
GTGGTAATGCCAGAGATGAGGAGCAGCTGTAAATACAGAT
GAAACTTCGCTCGATTGCCCACCTCGCACCTCCTGCCGTG
TAGCGTGGTTCCTAACAGGCCTTGGACTGATACTGGTCCG
TGGCCTGGGGACTGGGGAGGCCTGGTGTAAGGATGGACTA
GAAAAGAGTGGGATTGTGTTCATTATTTACTCATCTGCAG
GCACTGATTAAATGACACCGGGGAAAGACGACCAGTAAAA
AGATGACAGCAGTACCCCAGAAGAAAGATAATGAGGACAC
GAGCCAAACTCTTGCTTTCTTGTCTTTGACATTTCAGTAT
ATGGAGAAGGCCTAGGAAAGCCCACAGGTCATAGGTTTGG
AACTCTAAGAGCTACCAGGAGGACTAAAGTGACCCCTGAG
CCAAGATCCTTGAGGCTACATAGTAGATACAAATTTAAAC
TAGACTAAGCCCTGAAGGTTTGTACATTTTTACAAGTATG
CTTCAGAAACAGACCTGCTCCTCAAAGCTTCAGGGCCCAA
TGGGGTTTCTAATCACCTTTTAGAAGGAGCTAGGGAAACT
TGATTCAAATGTCTCTGGACCCTTCCAAATATATCCTCTT
AATAGAAGAAAAAGTTGTTCTTGCCTAACCAGGCCTCTAA
TGCTACTTAGAAAAAGAGCAGGTTCTAAGACATCAACTGC
TTGCCTGAAGGGAGAAGATAACTGATTCATATACTGGTTC
TTTTAGACTGCATGGTTTGAGTCATGACGCTCAAGAGAGT
TTCCACCACAGCAGACCTCAGGGAAGGCGGGGCTTAAACC
CAGGTAGCTTTCCTGGAGTCAGGAAAGCTGTAGAGACAAA
CTGGAAGCTGATGGCAAAGAAATGTTTTCACTGATGCATA
GATCAACACAGGGCCATCCTCCAGCCCCAAGGAGTCCAAA
CGGAGGCCAAGAGGATGTGGAAAGAGTGAGATGGTACACC
CTCTTGTTAGAGCTGCCCTGACTTTTAGAGTTGCATTGAC
TCTAAGTTGCATTGACTCTAATAGTGATCGGAAAATGGAA
ATGATGGTGTCTCCTGTTCATTTTGAGAACCAAGTGACTG
GCTTCATCTCATCTCTATCAAAGAACCCACTTCTCAATTT
CACTCTCACCCAGTCAAAGTCTCACCTATTCTTCCTCCCA
TTACTTAGAAGGGCAATGTGGTTAATGTACAGCTCACTGA
GTTAGATAACCCAGAAGAGTCAGAAGAGTTCTGGTTCCTT
CTCTGCCGCTTACTAGCTCTCTGGCCAAGCCCCATTTGCT
TTGTCTTTTTATTACAAAAACAAAGAAGCCATAAAATGAT
GGGTCTGGAAGAACAGACTTCCCTTTAAGGTCTCTTCCAG
TTGTAACAATCTCTTATTTGTTTCATTCTCCAGCCCTCCC
ACTCCTTACTGCACTTATTTTAATCTTTTTCCCCCTCCTT
TCTCTGTGTTTTCTTGCTTATGAAATGAGAGTGTGTGAGT
AATGTTCATATGCTGATGAACACAGTTGGGTCTTTGTCAT
CTGTGATAATGAGAGACGGATCATGTGGATTACCCCAAAC
TGAAAACACTGTTCAAGTATGTGACCGAGGAACATTCCAG
TCTGACTAACGGCCTAATGTTTGGTTAGGGCTGCACTCAC
TGCATATCCATGATCTAGTTAGCAGGATGGGCGTAGAGAA
GTTAACTGGGTTAACTGGGTTAACTTGTGAAGAATAGGGA
CTGAAGATGGGATGTGCACATTGACTGAATCTCCTCCACT
AAGCAGTAGCTTGTTTGTAAATTAGACCTGCTTGGTTTGT
GTGATCAATACTACAATGGCCAGTGTTTAGGACATGCCTG
GGCACAGCGGTGGAGGCTGCAGTCAGAAAATAAAAGATAA
TTGCTAGAGATTTTTAGGAGACTGAGGGTCTCAGATCCAA
GAAGGTCACAGTACCTTGGATCAACAGTGGCTCAACCAGC
AGGGACAAGATCAAGGCCCCTCCTCTAGGCTCTGCTGTCA
CTTGGATTCACCGTACAGGTGGCTGTGCACTAAGGAAAGC
TCCTTGGACATTTACCACATGGAATTAGACCCCACAGGTA
GGGGAGCCACTGTGTGCCCTTATGTGTCTCTGATTCTGCA
GCCTGGCCAGTTCTTCTGGAATGAAAATGGGGCAGAGGAT
GTTTCGGGGCTATTTGTGACCATTGTCCTAGAACTCATTC
CTGCTATGCTCCCTACCTACTCCACTAGAGACCTGGTTTC
TAACAAGCTCCCCATCCTCAATTCTCTCTTATCAGTTGGT
GGAGACAATGTGGCATGGGCGTTTCAGGTGAGTTTAAATG
TAAATTTGAGCTGAGTCAAGATATTATACAAAGCTTGGGG
AGGCTGAGGCAGGCAGATCACTTGAGGTCAGCAGAGTTTG
AGACCAGCCTGGCCAACATAGTAAAACTCCCCCTCTACTA
AAAATACATAAATTAGTCAGGCGTGGTGGTGGGCACCCGT
AATCCCAGCTACCCCAAAACTGAGGCAGGCGAATCCCTTG
AACCCAGGAGGTGGAGGTTGTAGTGAGCCGAGATCACTCC
TCTGTACTCCAGCCTGGGCGACAGAGTGAGCCTTCATCTC
AAACAAAATGATATTATACAAAGCTTGTTCTATTCATAAA
AGGTTCAACATTACTGTATAAGACTACGGATCATAGGTCA
AAATTCTGCATGTTTTACTTTATGATAATATTTTATTTTT
ATTTTTCATAGTGGAGGGAATCTCATTATTTTGCCCACAC
TGGTCTTTAACTCCTGGCCTCAAGCAATTCTCCCATATCA
GCCTACCAAAATGCTGGGATTATAGGCATGAGCTACCACT
CCTGGCCTAGATAAACTTTGATTTTTATTATAAAGGTAAC
ATGCTCACCATTTATTTAGAAAATATAGAAGTATAAAAAA
GAAAGTGTAGATTTGCTATACTGTAACACCCAGAGATAAG
CACTATTAATGCTTTGGTTTATTATTTTTATCATCTTTCT
AACAGATAGATAGATAGATAGATAGATAGATAGATAGATG
ATAGATGTCATTGTATATGGTTTTATATCTTATATTTTCT
AACAATTTTGTAGGCATGTTCATGTCATTTAGTTTTTCTA
ATGTTATATGTTAATGTCTCTGTAATAATTTAATTATATC
CATGTATAATAATTTATTAAACATTTCTTTATTATTGAGA
GAGTGTTTCTCTTTTCTTAGCTTATATAATGTAGCAGTGA
AAACCCTCTTGCAAAAATAGTTCTTTGAATTACTGAGTGT
TTCCTCAGCAGAGATTGCTTACAAAATGAATTTCAGGATA
AAGGCATACAAAGATATTTAAGCCTCTGAAATAAATTGTC
AAATAGTTTTCTAGATAAGTGACAACAATTTATACTTCTA
CTAGCTGTCACAACAGTAAAAGCTGTCATTTATTTATTTA
TTTATTTATGAGACAAAGTCTCACTGTGTCACCCAGGCTG
GAGTGCAGTGGAAAAATCATGGCTCACTGCAGCCCCTACC
TCTTGGGTTCAAGCCATCCTCTCATCTCTGCCTTCCAAGT
AGCTGGGACTACAGGCACTCACCAACACGCCCAGCTAATT
TTTGCATTTTTCGTAGAGACAGGGTTTTACCATGTTGCCC
AGGCTGGGCCTTCCCAACTCCTGAGTTCAAGCAATCGACC
CACTTCAGTCTCTCACAGTGCTAGCATTACAGGAGTGAGC
CACTGCACGTGGCCGAAATCTGTCATGTTTTAAAATGTTT
GGAACTTTATACATGCAAAAAAAAAAAAGTGATAACAAAG
TTCTATTGAGATTTTCTTGAGTTTATTTTGTGTGGTTGAA
AATTTGTATATGTTTATAGACTGCTCTATTTATAATCTTT
GCCCATTTTTCTAGTGAATTATTTATATGAGCTATTCATA
TGAGATTTATATGAACTATATATACATATACATATACATA
CATATGTATATTAGTCCTTTGCTGTCTATGCTGTGAATTT
TTTTCTACATGTTATTCTTTTAATTTTGCTGATAATTTCA
ATATTAAAAGTTTTTAGGCTGGGCATGGTGGCTCCTGCCT
GTAATCTCAGCATTTTGGGAGGCTGAGGCAGGCATATCAT
CTGAGGTCAGGAGTTTGAAACCAGCCTTGCCAACAAAGTG
AAACCCATCTCCACTAAAATTACAAAAATATTAGCCAGGC
ATGGTGGTGTGTACCTGTAATGCCAGATAGGAAACTGAGG
CAGGAGAATTGCTTGAACCCAGGAAGCCAAGGTTGTAGTA
AGCCAAGATCACATCACTGTACTCCAGCCTGGGCGACAGA
GCAGGACACTGTCTCAAAGAATAAAAATAAAAATAAATAA
ATCTACTTGTATTCAAATCTTTGCTTTTACTTTGTAATTT
CTTCCATGCTTTATTGTTTATAATTTCTTCTCCACTTTGA
AGACAAAATATGTATTCATAATTTGAGATATTTTATTTTT
TTGTAATTAACTTTATAATTCATCTTGCATTTATTTTACA
TGGAGTACCAGGTGAAGATTTAATTGGAGATCACCCTCCA
AACTGTTTGCTGACTAATCCATGTGTGTGTAGTTTTCCTT
ATCATGTGTTAGATCTCCACACACAGCATGGGTGCCTCCG
CCTATACCCCAGACTCCCTTTCAGGAATGAAGGACTTGTT
TCTCCACCTGCCAGAGGACAACTCTCAGCTGCCAGCTCTT
TGGGGATTGACTCAGCAGAAAAAAAAAAAACTCTGCCAGA
AAATAATCTGAATGACCATGTCAGCTCCCCAGCCCTCTGT
GTGGTGTGGGCTGCAGCCTTTCTCAGGACTGAATCACAAC
TCAACTTCCCCCTGTGCTCAGTTTCACTTCTGTCCTTTCC
TTCCATGCTGAACCCAAGCACATTCCCTAATGAACATTTG
ATATAGTGTGGCTCTGTGTCCCAACTCAAATCTCATCTTG
AATTGTAATCCAAGTTGTAATCCCTATATGTTGAGGGAGG
GACCTCATGGGAGGTGATTAGATCATGGGGACAGTTCCCC
CACGTTGTTCTCATGATAGTGAGTGAGTTCTCATGATATC
TGATGGTTTTATGAGGGGCTTTTCCCAACTTCGCTCTTCA
CTCATTATCTCTCCTGCTGCCCTGTGAAAAGGTGCCTTCT
GCCATGACTGTAAGTTTCCTGAGGCCTCCTCAGCCATGCA
GAACTGTAAGTCAATTAAACCTCTTTTCTTTACAAATTAC
CCAGTCTCGGGTATTTCTTCATAGCCACATGAGAACTAAC
TAATACAATGTCCTACAACCTAATCTCCATATCAGAGTGA
GCTCCCAGGCAATGCAGCCTACGACATATATAAAGGCCCA
TGACCTGCAATCCAAAATTTCAAAATTAGTAAAGTTCTGA
AAAGCCAAAATTTTTTTTTTCATGAGTTTTGTGCCAACAT
TCACTTGGGAACAAACTATGACGTGAAACAGTTGGAGGCT
GTTTTGATGTATCCTACGAGTTTCATTACAGAAATATCAG
TATGTTCGATTATGTAGTACTGGTCCTGACCTCACTGGGT
TCTGGGGTCTATGAAATATTAATATTTAGGATATGACCAA
ATTACCTTTCTAAAATTCAAATTTAAAATTTACAAACAAG
AATTTAAAACAAAGGACAGTGGGCCTGTATGGAATATATT
TTGAAATTCACCTTATCTGCTGTTTTGATGGCAAAATCAT
CATTAAGCATTTAAAAATCTCATAAGTTAAGGTATCTCCC
TTAGCATTGCTATTCTTTTGCAAAATGCTTTGTTATTCCT
GTTTACTCTTTGAGCTGAACTTCAGAAGCATTTTACAAAA
TTATCTCCCCAAATTGAGATTTCCCTTGAAATAATGCTAT
GCCTAAAAGTTAATCCAGGGAAAAGCAATATCTTTAAAGT
ATTTAACTACTTCCTCTAAGAACCTGAAAAGTCTATCTCT
TTGTTGATGTTGACTTTTATAGCTCTAGGTGAGTTTTAAA
ACTTTTTCGGAAAAGCTCCACATGTATTTCATTAGGGTTA
TTGCAGTGACCTAGATTTTTGTTGTTATTCTGAAAGAAAC
TATGAAAGTTCTTTACCTACTAATTATCCTAATTATTATT
TGCTTATACAAAAAATAATCCTTTCATAATTTTACTTTGT
ACTGCCTTGCTTCTGAAATTACATTAATTCTAAGAGCTTT
TCAGTTGAATTTTCTTGATTTTTTTGTATTTAATTATGTC
ATCTGCAAATAATGATAATTTTGTCCTCTTTTAAAATATT
CATGCATTCTCCTTCCATTTTCTACCACATTGTGCTGGAC
AGTATGTTCATTGGTAAGAATGTGAAATAATGATGGCAGT
GGCAAAAATTCTGGTCAGCTTCCCAGTTTTAATTGGGATT
GTCCCTAGTGCTCCACTACTGAGCATTATGCTGGCTGGTG
TTTTATGACACTTATTTTTAATCATCTATAGAAATATTCT
GTTCTTAGTTTTCTAAGGGTTTCTTTTTCATCTGTAAGAA
ATATGTTGCATTGTATCCTATTTTTTTTTTACATTTGTTG
AAATTACCATATGTTTGTCTCTTTTGAAATACTGGTATGA
TGCAATATATTAATAGATGTCCTAATATTAAAAACATTCT
TAAACTTTATGAGATCCTTTATTTTATCGTAGTGGGTAAA
TTTCACTTATTCTTTATAGAAATATGGATTTTTACATATA
TAATTATAATTAAGATCAGTCTATAATAATTAACTGCTCT
CAAATGTCAGAGCAGATATTATCACCTGGGGAACTATTTT
AAAATGAAAATTACTTAATCCAGTAGCCATGAGAGAAGAG
AGAGATGAATTTAATTCTCAAACAATTTTAATTTTCTAAT
AGAATATAATGCTCTATAATTAAAAGATAGTCATGTGTTT
AAAAAAAATTGGATAGGAGATCAATTTTATATTCTACAAA
GTGATTAAGAAATCAATTATGAAAAGAGAAACAATCTAAC
AGTAAAGTGAACAGTGGTTATAAACAGGCATTTTACAGAA
ACAAAATTAAAAACAAACAATATAATTTGAAACAATACCC
AACCTCTTTGATAATTAAAGAACTACAATTCAAAACTCTA
ATAGGTATTGTTTTATGCCTATCAAAAATAGCAAAGTATG
TAATATTTGATGATGATACCCAGTCCTGGCAAGACTATGG
GGAAATAGGAATCCCTATTCCTTGTTTCTAGAGAAGAGTT
TGGCAATAGTTACCAAATTAAAATCTATGTCCATTAGATC
CAGCAATTCTGCACTTATAATTGACTGTATGGATTTATTC
ACCAAATATACATAGAAAGTACAAAACTAAGTCAAAACCA
CTGTTATATCCACCAATAGAAAACCAACTGAATAAATTAA
GACATTTATTTGATGGATAGTGTATTGCTATGAAAAAGAA
CAGATAGATCTGTGTGTATGGATACGGAAATTTTCAAATA
TAAGTTATTAAGTGAAGGAAAGCAAATTGCAGAAGAATAA
GCATATCCTGACCCTTTTTGTAGATAAGTTGAATGATGGA
CAAATACAGATGCTGGTATGTGCATCTTTTTATTCCTCAT
TCTACACTGTTACCTAGGAAATAGGTATAAGAATAAGATT
GTAAGGCTGGGCGTGGTGGCTCATGCCTATAATCCCAGCA
CTTTGGGAGGCTGAGGTGGGCGGATCACCTAGGGTCAGGA
GTTCCAGACCAGCCTGGCCAAAATGGTAAAACCCAGTCTC
TACTAGAAATACAAAAATATTAGCTGGGCATGGTGATGGG
CACCTGTAATCCCAGCTGATAGGGAGGCTGAGGCAGGAGA
ATCACTTGAACTCAGGAGTCAGAGGTTGCAGTGAGCTGAG
ATCCTGCCATTGCACTCCATCCTGAGGAACAAGAGCTAGA
CTCCATCTCAGAAAAAAAAAAAAAAGAAGATGATGATTGT
GAGAAGGAAGGAGGTCAAGGACACCTTTTATTGTGTACTG
TTTGCATTGTCTGAATCTTCTATTTAACCTCCACTAAAAT
GTAATATCAGCAAAGGTTTTCTGACATTTTCAAAGTTTGT
TTGCTTCTAATGCTTTTTAATATTAAATTTATAATAAGAA
TTTGGTATCATATTCCCAGGTTCTACCCTTAATGATTCAA
AATATGAGATGTGGAACCCAGGAAACTGACATTTTTACAA
ATATTCTTGGAAAATTCGATGTAGGTAGTTGGGAAACACA
CTGAAACTCTCAGTTGTGTAGCTATGCTGTTTTGCTTTAA
CTCATTCAAATATGAACACCAAGATGAAGCCAGGATAATA
CCTGTCCATGATTTTCTCTGGTCTGGAAAAGTTACATAGC
ATATAAAGTATCAATGTCTTGACAATATGAGGAAAAAAAA
CAATAAAATAAGAACCCCTGTAGAAATAAAACATTGAGAC
TTCATTTATTTTCTTTAGAAGCTAACTTTATAGTCTTCTA
CTTTTTTTGAATCACATTGAGTCAATTATGTTTTCATTCC
AAACTACCCAGATTTTCAAACTTATTGCCATAAACAAATA
AATTTCTAAGAATTTTCTTCTCTACCATATCTGTTCTATA
ACCCCTTTCTGACTTAATTTTATTAATAATCCTTTCATTT
TTCCTTTATTATCCTCTATTTTATAAGTACTTCAAAAGAA
GCTGGCCCTTGAACTTTTTGATTACTGATAATTATTCTGT
TTCTGTTCTCTATTTAATATCTGCTTTTATCTTTATTATT
TCTTTTCATTCCTATTTTAATTAAGTTAGTTTTATTGGTT
TTTGTGACTTAAAACAGTCATTTTCACCCTTTTCTACTTA
ATTATAAAAGCATATAAAGTAATAAATGTCATGAGAAGTA
TAATCCTAGCCACATATAATTTTCGAAGTAAGTTTCATCA
TATGATTTCATGGTCTTTAGCAATAATTTTACTTTAGCAC
AGTGGTTAGGAAATTTTTAAGAAATTGTCATGTAACTGTG
GCTCACACCTATAATGCCAGCACTTTGGGAGGCCAATATA
AGAAAATCACTTGAAACCAGGAGTTCAAGACCAGCCTGAG
CAACAAAGAAAGACTCTCATCTCTACAGAAAATTAATAAC
AATAATAATAGCTGGGTGTAGTGGCAAATGACTGTCATCC
CAGCTACTCTAGAGACTCAGGTGAGAAGATCGCTTGAACC
CCAACCCAGAATTTGAGGCTGCAGTAAGCTTTGATCATGC
TGCTACACGCCATTCTAAGCCACAGAGCAAAACATTGCCT
CCTAAAACTGAAAAAAATAAACTATCATGTAATTTGATGT
TTTTGTTTATATTTTAATTATTAATATGATGAAAATATAA
AGTTGTTAGAAAATGTAATTATGCTATATCTGTTTTAAAA
TTTTTTGAAGTTTTCTTCATATATTTAATCTGTATGTAAC
TATTTTAAATATATATTCTATTTATTACTAGATGTCTATT
AACTCATTCTTATTAAATAGTATTTATTAGTTTAAATTTG
TTAAATTATATTGTCAATCTATCTTTGTCTTTGATTTTTG
GCTACCTAATCTTTCAAAGTGTGAGAGGGGTGTGGTAAAT
TTTCCTACAACAATTTAGTTCAATTCGTTTCTGTGTCCTC
TCTGTGTTCTTTAGTCTTAGGTGTATCTTTTGTTTTTCAG
GTAAATTTTAGAGGCTTTTACTTATTAAAATATATGCTTG
GGTTTACGTTAGGCACTTTGTTTTATTCATATAGTCATTT
AGCAAATACTTATTCAATAGTTACTCTGTATCAGTAACAG
GTGGCAGAGGCATGTGATAGAGTTCTGGCCAATAAGGTGT
AGGTAGAAGTCCACTTGAATGACTGCTTCATTTTTTTTTT
TTTTTTAGAAGGAGTCTAGCTCTTTCACCCAGGCTGGAGT
ACAGTGGTGCAATCTCAGCTCACTGCAAACCCCACCTCCA
AGGTCAAGTGATTCTTCTGCCTCAGCCTCCCAAGTAGCCG
AGATTACAGGCACCCGCCAACACACCTGGCTAATTTTTGT
ATTTTAGTAGAGATGGGATTCCACCATGTTGGCCAGGCTG
GTCTCAAACTCCTGGTCTTAAGTGATCTGCCCGCCTCAGC
CTCCCAAAGTGCTAGGATTACAGGCATGAGCCACCGCACC
TGGCCCTTTCTCCTTTCTTCTTATCAAATGCAGTCAGCTA
GCTGGAGCTACAGCAGTCACTTTGTAAGCATTAGGGAAGG
AGCAAGACTTGTATTTATACATTCCAATATTATTTACTTA
CTGAAACAACATAAACAAGTATGCACCTCTGGAATTCCTC
TTATCAGAGAAAAATTAAGTTCTGTTGGTTGAAGCTACTG
TTAGTTGGCTATAGTATACTTGCAACTGAATACAGTTTTA
ATGAATCTATGTCTTTAATTCTGTACTTCAAATTTATAAC
TACACATGTTTAATTATTAGGTTGGTGCAAAAGTAATGGT
GGTTTTTGCTATTACTTTTAATGCAGTTTTGCCATTACTT
TTATATTTGTAATATAAAAAATCAAGTACCCTGCAATAAC
TCTGCAGGTAATAAAAGAAATTAGAGTGTTTTAAACTCTA
CTGCCTTTCTTCCCATTTTCCAATTTTTATAACATTTGCA
AAAGCAAAATTTCATTTTGATTGAATTTCTACATTAAGTA
TCTTTTTCGTATCGTTACTCTCCATTCAACTTATAAACCA
TAATTACAACAATTATTTAGAATTAACATTTTGTGTTCAA
TATTATCAGTTTACACTAAAGTTTTTTAAGAGTTCAGTTT
GTTTATTTTTGGGTAAAAGCTTTGACCATCTTTTGGCCAG
TGAACAGATGTCTTCAGGCAGTTTTCCTAGAGGATACGCG
AGTGCTATTTTTCTTTTAAATTCTTCCATAATTAAAAATG
CCTTTCTTCTGCCTTTAGATATGAATAACACGTAAGACAA
CAACATCTTATTAAACTGTAGATTAATCGAGTTAACATAT
TCCATAAAAACTCCAGATTTAAAAAACTATCTTGTGAAGT
TTTTAGGTAGTATTATGAAGGGAAACCTATGAAGTTTTTT
TCCTTGCTCAAGTACATTTTAAAAATTCTTTCTGAAGAAG
TGTAAGCATGTGATACTCTTTCAGCAATTTACCCTGGAAA
ACGTTAAGCCCCTTGGATTGCAGCTCACGTGATCACGATG
ATGGATGGGTGATGATGACGTCGGCAATGACGGTGGTAGC
AATAGTGATGACGATGATGACGACTTTACCTCAGGAAAGT
TTTCTGCTGTGTATCTTTCCTCCTTCCTTCTTTTCTCTTG
GTTTACTTCTTCTGAATGTTGCCTGTTTAAAATTGGCTTC
TGTTCTCTGTATCAACTTTCTGTTTTTAAACCTATTGCCT
TAGCATTCATAAAAAGATGTAGTTTGACTTCTACGCGATT
GACTTGATTTTCCGTAGTATCTATTTTGCTATTTATCACC
TTCAAGGTATATTTTAATTCTGTTATTCTATTTGTAAGTT
ACCAGAATTCTCTTATTGTTCCCATAAGATCTTTTAATAT
AGCTACTGGCATTCCAGAGAGCCCTCTTATCTCATCTCTC
CACTCTTATCTCAAGTCCATGCTTTTTCTTATTTATTGAG
AAATACACAGAGAATATCATCTAGCTTATTTTTCTTCAAT
TATTTTATTGTTTAAGAAAACGTTATTTTATTTTTTTCTT
CCAATTTTCATTTTGGATTCAGGGAGTACCTGTGCATGTT
TGTTACATGAGTCATTTGCATATCGCTGGGGTTTGATGTA
CAAATGATGTTGTCACCCAGGTAGTGAGCCAGTAGGCAGT
TTTTCAATCCTCACCCTCCACCTACCCTCCGCTTTCAAGC
AGGCTACAGTGTCTACTGTTCCCATCTTTATGTTCATGTG
TACTCAATGTTTATCTCCCATTTATAAGTGAGAACATGCA
GTATTTGCTTTTCTGTTCTGTGTTAATTCACTTACAATAA
TGGCCTCTAGCTTCATCCATGTTGTTGCAAAGGACGTAAT
TTTGTTCTTCTCTTTGGCTGTGTAGTATTCCATGGTACAT
ATGTACCACATTTTCTTTACCCATTCTACCACTGATGGGT
ATGTAGGTTGATTCCATCTCTTTGCTATTGTGAATTGTGC
TACAATGAACATATACATCCATGTGTCTTTATAGAACAAG
TTGCATTCCTTGGGGTATATATCCAGTAATGAGACTGTTG
GGTTAAATGGCAGTTCTGTCTTAAGTTCTTTGAGAAATCT
ACAAAGTGCTTTCCACAGTGGCTAAACTAATTTACATTCC
CAGCAGGAAGTGTATGTGTTCCCTTCTCTCCACAACCTTT
TCAACATCTGTTTTTGTTTTGGTTTGTTTTTCAGAGTCAA
GGTCTTACTTTGTCACCCAGACTGGCATGCAGTGGCATGA
TCATGGCTCACTGCAGCCTCAACCTCTCAGGCTCCAGCAA
AATTCTACCTCAGCCTCCCAAGTAGCTAGGACAATAGGCG
CATGCCACCACACCCAGCTAATATTTTTTAATTTTTTTCT
AGAGATGCAGTGTCCCTGTGTTGCCCAGGCTGTTCTCAAA
TTTCTGGGCTCAAGTAACCCTCTTGTCTTGGCTTCCCAAA
ATGCTGGGATTACAGGGGTGAGCCACTGTGCTCTGCCAAG
TTTGTTTCTTTTTGTTGTTTACTTTTGAATCATAGCCATT
CTGACTGCTGTGAGATAGTATCTTACTGCTTTGATTTGAA
TTTCTCTAATGATTATTGATGTTAGCATTTTTTCATGTGC
TCAATATCGTATGCTGACTGTGTATATGTCTTCTTTTGAG
AAGTATCTGTTCATATCTTTTGCCATTTTTAAATAATTTT
TGTTGATTGCTGATTTAAGTTCCTTATAGATTCTGGTGAT
TAGTCCTTTGCCATATGCATAGTTCGCAAATATTTTTACT
AAAAGAGGGAGACGTCCTATTTCATGAACTGCATGGATTT
CAAATGCATCTAAAAGTGATTTTAAAAATAAATGTGTAAG
TTTGATTACTGGTACATTATACTCAACATGCAGTAGAGAA
ACAATACAGCAGTATGGATAAAAGTATAGGTTTGAAGAAT
GAGTTGGGTAGCTTTCCACAGCATGACCTCAGGAGACCCA
CATCCATGAGTCTCCGTTTCCTCATGTGTCAAATGGTGCT
AATAATACCTATGTCACAGAGCTACTGGGAAATTAAGTAA
TATCTTATATATTATTTGCAATGTATCACTAACACATGTT
AGGTATTGCTAATACAGAATCTAATACATGACAAGTATTC
AATAAACAGTAGCAACTATAAATATTTTCTTTGTTGCATA
ATATTTTGTAAAATCTGCTGTTTTCTATTCCCTTTTCTCT
TCTCTCCCCCTGCCTTTTATTTCTGAGACAGGGTCTCACT
ATATTGCCAAGGCTGGAGTGCTGCAGTGGCATGATCTCAG
CTCACTACAGCCTCCATCTCTGAAGCGCAATTGATCCTCT
CACCTCAGCCTCCCAAGTTGCTGGGACTGCAGACAAACAC
CACCATGCTCACCTAATTTTTGTATTTTTGTAGAGACAGG
ATTTCATCATGTTGCCCAGGCTTGTCTCAAGCTCCTAGGC
TCAAGCAATCTGCCTGCCTTGGCCTTGCAAAGTGTTGGGA
TTAGCCCCTTTTTCTTTCTAAGCAAATCATCTGTAATAAT
TTGTTTGGAGTACCTAGTAACAAAATTTCTAAATGAATGC
CATGCCGCTTTTTAAAACATTTAGTTAGCTTTATTCACAT
TAAAATACACGATTACCGGTCCATCACTAGCCATTGATAA
ATTTGATCAAGTAAACAAGAATCCTGAAGTATTTCAAGAA
CTGTAGGATGTATTCAGTCAAAACATGAGCTTGAGTCAAT
TTTACATACAGATAAATAACTCAAGAGTTTCATGATAAAG
TCATTGCACAGACTAAGAAAGATGAAAATATTATCCAGAA
TTTGGTTTCATTTTCATCAAGTGAAAAATGCTTTCACTGT
TGACATTTTTATCCAACTCAGGTTCACAGAAGGAATGTTT
TCAATTGGTTCAAATATCAAAATGAATTGTCATCTGCTGG
GAGGGAAATAGAGAACCAGAGACATGGGGCTGAGAAGAAT
TCAGAAAGCACCACTTGCTTTTATCTGGCTAGTTCACAAC
ATAAACTTGACCGAGCTACAACCAAAGTTTGAAGTTTTTT
CACATGGCAAAATTAGAAATAATTTTAGTAACTGTTTGCT
TTGTAATTAAATCGATTCCTTTACAACCTTGTGGAAAGCT
TTTATATTGAAAATCTCTGCCAAGTGTGGTGGCTCATGCC
TGTAATCCCAGCACTCTGGGAGTCGAAGGTGGGCAGATCA
CTTGAAGCCAGGAGTTCGAGACCAGCCTGGCCAGCATGGC
AAAACCCCACCTCTACTAAAAATACAAAAAAATTAGCCAG
GCATGGTGGAAGACACCTGTAATTCAAGCTACTCCAGAGG
CTAAGGCAGGAGAATCGCTTGAACCTGGGAAGCAGAGGTT
GTGGTGACATGAGATCACCACTGCTCTCTAGCCCGGGTGA
TAGAGCAGGACTCCTTCTCAAAAAAAAAAAAAGAAAAGAA
AGGAAAAGAAAGAAAAGGCTGGGTATGGCAGTGGAGCACA
CCTATTATCCCAGCACTTTGGGAGGCCGGGTTGGGCAGAT
CACGAGGTCAGGAGTTCAAAACCAGCCTGGCCAACATGGT
AAAATAGCATTTCTACTAAAAATACAAAAATTATCCAGGC
ATGGTGGCAGGTGCCTGTAGTTCCAGCTACTCAGGAGGTT
GAGGCAGGAGAATCGCTTGAACCTGGGAGGTGGAGGTTGC
AGTGAGCTGAGATCATGTCATTGCACTGCAGCCTGGGTGA
CAGAGTGAGACTCTGTGTAGAAAGAAGGAAGGAAGGAAGG
AGGGAGGGAGGGAGGGAGGAAAGAGAGAGAGAGAGAGATA
AGGAAGGGAGAGAGGAAAAGAAAGAGAAGGAGGGAGGGAG
GGAGGGAGGGAGGAGGGAAGGAAGGAAGGAAGGAAGGAAG
GAAGGAAGGAAGGAAGGAAGGGAGGAAAGAAAGGAAAATC
TCTACAGGTGCGTTTCCCATAATCGCTGAGTTCTGAATCA
TAGCTGGACAGTACTGGAGGAAATGTACTGCTTTATGCCG
TTCGCCTTTGATAAGCAACCCCTGCAGGCAGCCTGAGGGA
TCGCCAATTCCAAAACCACAGGTGTTCTCATCTATTCTAG
AGGAGCTGCAGGAACACAGTGAATTAAAATGGTTTCACTT
TTGCTCAAGGGAGCCACCTACTGTGTCATTTTCACACTGT
CCAGATCCAACCTCAGTAAACATAGGCCTTTTGGGGGAGC
TAGGGGGATAATATTTTTAATAATTCAAACTTTGTTGGCC
CTTATTTCATTCTTAGAATATAAAATGTGTCCATGACTTT
AAGAAAGGGGTTCTTTCTATCTGCATTATAATTCTTAAAG
AAAATGATTTAACCAGATATGTAAAATGCCAGAAGGCTCT
AGTAATTAAAAATCTAGCCAAAATAAAGTATCTTTCCAAT
GATTGTGTAAGTCAATGAACTGGGGAGAAGGAGGAGATGA
AAGCCATCCAAAATGGGCCATATTCTTCCATTTTACATTT
AGAATCAGCTCTACTGAGAACCCTACATGTAACATCTATC
CTGCTATTTGGAAAACGGTATGGTGTGTTTGAAGACCACC
CTCCAGGTAATCTGAAACTCCAGATTTGAGGCTTAACTCA
AACCAACCATCGCAAACTATATGACTGCACAAATCAATTT
CTCTCTCTTAACCTCAGTTTAAACATCTTAAATATGAGTG
CAATAGACTAAATCAGAGGCCTCAGAACGTCTTAATATGT
CAGAACACAAGTATATGAAAGGAGATAAAACTGGATTGGC
CCCAGAGCACTCCTGAGGAACCCCAGAGCTCTGTGGGACT
CAGTTTGCAAACTGCCTCATCAAGGGATTCTAGAGACATT
CTCCAGCTCTAATAGTCTATGATTCCACATTGAAAATGTT
GAAAAGAAAAACCAGATCCCTATGTCTCCATCTATGTAAA
ATGTCCTTGAGGTTCAATTCTATGGAAATTCCAAGTTACA
TCACTGGAAGGTGAGAAAAAGAAAGTAACAAAAAAGGAAA
ATTGACTTGGCTCTAATGAACTGAAATGGGAGGTGGTTAG
TATTTCCGAATCTTTGCCCGGGCTCTAGCCTCCCCTCTGA
AAAAGTACACATGCGGAACACAGAGCCCCATCAAATGAAA
AGAGATGGAGTGCACTGGAGGACTGTCTGAAAGAAAAGCT
CTAACGAAAAGAGATGGAGTGCACAGGAGGACTTTCCGAA
AGAAAAGCTCTTCCCCTTGAACTCTGAAGGATCCATTTAC
ACTTCTGGACATTTCTGACATTGGAGAGAAAAAAACGCTT
AGCAGGAACCCTTTGTCCTCATAACAGGTCTCTCCTGTTT
GTTGCTTTGTGAACTAATGTAGATCAAATAAAGCAATGTA
CTCAAACCACAGTGGACCTGAGTGTACAAATGGGGAACAG
ATGGTGACTAAATGTGTTGTGTCATTTCTATTTTGTGAAG
GTAACAGATCACAAAAGCACGATAGTCCACATGGCAGGAG
TGGTCACAGCCTCTCCTCACACATCTTCTTCTAAATGGGG
CCTCAAATCTCCTTTCCTTCTCACCTCCCATTCAGTTCTG
GGAAATGAAGAAAAACGCGTAATAGTTAATGGTGGAAAGA
GCCACTGTCCTAAATACATAGTGGTCATTTATTATACATG
GCTTCTGATCAAGAGGTTGAAGAGTTTACATCGAATCTTT
ATCTTCAGCCATTCAAGTTCCATTTCCCTTGCTTTATTTA
GTCTTGACAAAGACTGTTTCTATATTTATACTTAACATGC
CCTGTTTCCCTAAATATTCAAGGATACCGTCAACCTTCAC
TGGAAGCCTCTTTGACAATGGCAGGTATAATTTCTGTGTT
AAGTCTTGTTGTTGCATAACAAATCACCCCTCCCCACCAT
AAAACAACTTAGTGGCTTAAGCAATAAGCATGTATTGTCT
CACACAGTTTCTGCAGGGTTATGAATTCGGAAGCTGGGTA
ATTTTGGCTTGAGATCTGATGAGGCTGTAGTCAGGATGTC
AGCAAGAACTCCACTCATCTGAAGGCTCATCTGGGGTGGG
AGAATCTACTACTGAGATGGCTCACTCACATAGTTGTTGG
CAAGAAACCTAGGTTTCTCACTAGAATTGATAGGAGGCCT
TCACGCTTTACCATGTGAACCTCTCAATAGGGCTGCTTGA
GTGTCCTCACAACAGGGCAGCAGGGAAGCCATTGTCTCCT
AGAGTGAGTGCTGAGAGAGAGAGAGAGAGAGAGAGAGAGA
GAGAGAGGAGAGAGAGAGAAGGGAAGAGATAAGAGGGGGA
GAGGGAGAGAAAGGGAGAGAGAAGGGGGAGAGAGAGGGAG
AGAGAAGGGGAGAGAGAGAAGGGGAGAGAGAAGGGGAGAA
GGGGAGAGAGAGGGAGAGAAGGGGAGAGAGAAGAGGTGAG
AGAGAAGGAGAGCGAAGGGGGAGAGAGGAGAGAGAAGGGG
AGGGAGAGAGAGAGAAGGAGACAGAGAAAGGGGAGAGAGA
GAGAAGGGAGAGAGAGAAGGAGAGAGAGAAGGGGGGAGAG
AGAGAGAGAGAAGGGGAGAGAGAAGAGGGAGAGAGAGAGA
AGGGGAAAGAGAGAGAAGGGGAGAGAGAAGAGGAAAGAGG
GAGAGAAGGGGAAAGAGAGAGAAAGGGAGAGAGAGAGAGA
GAGAGAAGGGAGAGAGAGAGAGAGAAGGGAGAGAGAGAGA
GAGAGGGGAGAGAGAGAGAGGAGAGAGAGAAGGATGCTAT
ATGATGTTGACGACCTAGTCTCATAAATCACACATCATCA
CTCCTAGTATATTCTGTTTATTAGAAGTGAGCCACTAAAA
CTGAACCCATGCTTAAGGGGAAGGGGATTAGACTCCACGT
TTTAGGGGAGACACACCAAAGAATTTGCACACATATGTTA
AAAACCACCAAACCTTAGGATGGCCCAGAATCTGAAAATG
GAAACTTTGAAAAATTACTCCAAGAGTAACAATTCAAATA
CCAACAGTACTTTCTGCAGCATTTTGTTAGTTGGCAGTGT
AGGGGAACCAGAGATCACCTCCAAACACTTTTTAACTATT
AGTGGGCCCTTCGGCTTGATCTAAGAGCCAGATTGACATC
AGGTAGATAAACAAGACAAAATCATAGTAACTTTATTAGC
TTTACATGTACATAGGGATCTTCACAAGAGTGAAGAAGTG
GCCAGAGCAAGATGCTATTATGCTTTTTAGACAAAAAATA
AAAATAAAAAATAAACTTGAGAAAGAAATGACAGGACAAA
GATGATCTGGCTGGGGGTTCACTAGGAGAGAGATGAGGGG
TGGAGAAGTGGTGGAAGTCAAGGGCTACTTCGGTAAATGT
TTATTTTGGTCCATTGCAGCCCCTAATTCCCAATCTCTGT
GATAAGGGCTATTTTGTCTCCCTGGTACAGGGAGGGTGCC
CCTTCCAGAGGAATCTCCGTGACTTGATGTCTGCCAGAAG
ATACAGGTCAGCTCACCCTTTCTGAAACTACAATTTCTTC
AATGTTTTTAACTCAAAATAATCACTATACCAACTCAGCA
TATCTTGGGATAGCATGTCCTTCACTCCTTCAGGAGTGGC
ACACCAGACGTAAGTATTCATTGACAGATCATTAATTACT
TGATAATAAGATTAGAATCAGAGGCTCCTTAATGTAAACG
TCAGAAAGAAGGAATACTTCACATTACAGGTATCTCTGTC
ATGATCTCGTAAGCTAATGTGGAAAATGGTTTAATTCATA
GAGCTTTTCAGGAACACATCTGAAGTATACAAGAAATTGG
CTTTACAATTTCTCTGCTGTGAAGATGCAAGAAAGTCAAA
GATTAAAGAAAAGATGATGACAAAGAGATGCTAACAGAAA
TGTTAATGCTTCCAGCATAGCTGGTAGTAAAGAAGATAAA
GAAATTGAAGTGAATTCTGAAGTAACTACAGTAATTTCTT
TAGAAATGCTTCCATGATTTTGCCAAATTTTACAATAACT
CTTGGAAATAAAAGGAGTGGCAATGATTGTCCCATTTTTA
TTATGTGTTGAAGATAGAAGGGGGAAAGTGAAGCTTAATA
TTCATATTCCAAAACCAAAAGTCAATTCTTGCTGAAAGTA
AAAAGTAAAAAATCAGTCAGACTAGTTTATTGGCATAGAG
GAAATAATCAACTTATTTGTGTAATTTTATTTTTTTCATT
TCCAACGGGTTATTTCAGCATCACACAAATATAGCACCTT
CCTCATTCCCTGCAAAATGTAAAAGCTTTTCTGACAGAGT
CAATAACATTTACACTTATGAAAAAAACTATTTAGGTTGG
TGCAAAAGTAATCGCAGTTTTTGCAATTAAATTTAGGTTG
GTGCAAAAGATTACAGTTTTTGCTATTGTTTTAAAATTTA
GGTTGGTGCAAAATTAATTGTGGTTTTTGCCATTACTTTT
CATTGTAAAAACTGCAATAACTTTTGCACTAGCCTAATAT
TGTTAAGTTCCACTGTTAGGGAAGCAGAGGCTTGTGCACA
AAGTTTCCAAATAAATATTTCTCATTGTAACAAGTGATTA
GGTGTGCTTAATTTAATACATAGTAAGAAACAGAATAAAT
CGTGGCTGACATCTTTAAAAAGGTTGCGTTCTGTCATTTG
CTTCTTGATAGTGACCATTCATCTATCCCTTCTTGAGCTG
TCTAGCTAGATAACTCTGTATTTCAGCAGTGAGTGACAAT
TTTCTCATCTGTACTTCTTATTTGCCTCCTATTCAAATAT
ACAAAATGCATTGCAGATACTGGTATATATTTTGCTTTGG
ACAGGTTTCTACTCCTGAATTACAAGCCAAATTTAGCATC
TACCAGGGGAGAAGAAGGCTGTGGTGTTTGGAGTTGTGTG
GTTGTAGAAAATTTTGTGAATGGGAGAGGCTCTTTTAAAA
AGCTTGTTATCTATATAGCCTTGCTCTTTCAAGTATGGTT
TATAAAACAGGTGCATGGAGATTGTGAGTAATGTAGACAG
AAATCTCAGTTTGCCACCACAGACCTACAGAATCAAAATC
AATGCTTTTTAAGATGACCCCAGGTGATTCCTCTGTGTAT
GAAGTTTGGTAAGCACTGCTCTGTAGAAGTCAGGCCAAAA
ATATTTACACTCTGGATAAACAAGAAAACTTTACACAGAA
GCTAGTCCTAACCACTCTTTCCCTCTCATTGGGTTACACT
ACAAATCTCACCCTAGACTCAGACTGCAGAAGAAAATTGT
TGGATGCCAATTGTTCACCTCCTTCTAGCTAATTTCCAGG
TGCAGCAAGAACCTGAGCTATCTCACCAGGCCATCAGAAC
CAGCAGACCCAGTGATCAGTTAAGGATTCCTAGCAGAGGT
TTGCAAATAAAATAATTCATACAGACTAATCTTGGTTGGA
AGGAAATGCACAAGGCCTAAGGTACACCAAGGTGCAGAAA
GGGGAGCTCAATTTAGACATATTCAGCCCAGTTAGCTTTC
CTAGGCTTATCAACTTTTTTTATCTTCATTGGTTTATATA
TGACCAGGATGACAACTTACAAATATATGCGCAAAAAGCC
AGTGCTTCAATATTGAACAGGAAAGAAACAATACTGCTCT
TCCAAAACTAAAATGTTTCATTTGAAAATGAATTGCTTTC
AGAGTCATACACTCACATCAGAAAAGAGCAAACACTCTTT
ACACTCAAATATTTGAAAACAAAACACCATAATTACTAGC
TCATGAGAAAAAACTACAAATTCTATATAGTTCTCAGTGG
ACCTGAATGCTCTTCCTTTCTTATACAATGATCCATGACT
GCCACAAGGCCTGCGAGATACTTGGGCTATTATCACCCTC
TCCATTTTACAGGTGAGGAGAAAGGTGCTGACCTGCTCCC
CTTTGTGACAAACCTTCCATTGTGACAGCTATCGAGGGGC
TGAATGATAACTACATCCAGGCTCCACGATTCCAACACAA
TGTTATTTTCTCTTCTACACATGGTTTGACTACGGGAAAT
TCACTTTGCACTTTGAAAGACTGCTACAGGCTTATGTTAG
CTAATATTATGAGACCATGCCATGTGATAAAAATTGTATA
GTGATTTGGAAACTACAGTAAATATAGCCCCAACACTCTG
TCATTGCTCAAAAGATGCATCCATTCATTTTCTTATTTTT
GTGATAAGAACACTTAAAATGTGATCTACGCTCTTAACGA
ATTGTATACAATATATTGTTGTTAACTATTGGTACAATGT
TATAAAACAGATCTATAGAGTTTATTCATTTTGCTTGACT
GAAATTTCATGCCAGTCAATTAGTAACTCCCATTTTCCCC
TCCCCGCAGCCCCTGGCAACCTCTATTTTACCTTTCGTTT
CTGTGAATTTGACTGTTTTAGACACCTCTTATAAGCGAAA
TCATATACTATTTCTTTTTCTGTGACTGGCTTATTTTGCC
TAACATCATGTCCTCCAAGTTCATCTGTGTTGTAGCATAT
TACAGAATTCTCTTTTTTTTTAAGCCTGAGTAATATGCCA
TTTGATGTACATACCACATTTTACTCGTTCATCTATCAAT
GGACATTTAGCTTGTTTCCACATCTTAGGTATTGTTACTA
GACTAGTGTTGGAATGAACACAAGTGCAACTTTTTTTCTA
AGATCCTGGTTTTAATTCTTTTGGATAAATAATCAGAAAT
GAGATTGCTGGATCATAGATCATATGGGAGTTCCTTTTTT
TTTTTTTTTTGTAGAGACAGGGTTTTTCTGTGTTGCCCAG
ACTGGTCTTGAACTACTGGCCTCAAGCAATCCTCCCACTT
TAGCCTTCCAAAGCACTGAGATTATAGGTGTGAGCCACAA
TGCCTGGCTGTATTTTTAATTTTTAAAGAAACCTCCATAC
TGTCTTCCTAAGTGGCTGCACCTGTGGAGACATTATGACT
CTTGCCAATGAAAAAAAACAACAACAAAATCCAGCAAAGT
GAATGTACCATTCTGGATTTCCACCAACAGTGTACAAGGT
TCTAGTTTCTCCATATCTTCTTGCTTCCTATTTAAGCTGG
AACTTCCACAGGTCTTCAGGTTCAGTTTAACTATCCTGTT
TTTATTTTTTATTCAGTTCTATAAATGTGGCTCACAGTAT
TCTGTGTATCACATCAAACTCAATGGACAGAACCCATTCT
AATCCTATTTTACTTGAGGTTCTTCCAAGAAGAACCCACT
TTGTTGCAGAAAAAACTGAAGCTAATGTTCATGGCCTTGC
CAGAGCTGTCTGCAAAATGCACCAGCCAAATATAATTATG
CAAAGCTTATGGGAGAAGGCTCAATTAAATTCAAAAAGCT
GGTATTGTGCCCTCAATTGTGCCAGCATGGTGCTAGGCAC
TGGGGATACTAAACTAACGAAGAATACAGCTTAAACGATG
ACATAATGTAAGTAATGTGGTGTAACAGACATGAAGTATA
TGGATATTAAGGGGGAAAGGTACAAATGGTGATCTTTAAA
AGTGACATCGGAGGATAGGAAAGCAGTTGAGCCAAGCCTT
GAAAAGTTAGTAGTCAGCTGTACCCGGCCAACATGGAGAG
GTATTCTATACTCTGTACCACAGATGACAAATATGGGCAC
ACTTGACACCATTCCCACTACTATGCCTAGGGGAGACATT
ACTAAATGAATCTAATGTTCAACCAAGATATGGTCTCAGA
ATCTTTATTAATGGTGTTTCAAAGAGCGCTACTGGATGCA
TCCTAAACGATGTGCAAGATCTTTGCCATCTGCCCTCGAT
TTTGAACAAGCCAACCTTAGTGACATGATTCGACAGTATT
CCAAGACAGGTTCAGTGAGCCAAAATTTGAAAAAATATAT
CTCCCTTTATAATGTTTCCTTCCAGGTGGAAGGAACTCCA
CTCATGTGAAACTTCTGGTCCCCTATGCCAGCGTTATTTA
TTCTGCTTCAGTAAAGGGGGACTAAACTATCTGATTGCTA
AATTTGCAAAGAATAACTTGTCTGTTATTCTTTTAGCTCA
TCTCCCCATATTTTCCTTTTGGAAAGAGCAGTTCTCAGTA
TCTCCATCCTGTGTGTCTTTTCAAAGTGTTGGTCTTGGTG
CAGCTTGCCCCACCCAGCCTCAATGCCATTCAGTGGGCTC
TTTGGTTTTTACTCGAAAGTATATCCTTTGAAAAAAAAAG
AGAGGAAAATAAAGTTGTGTTTCAGAAGATTGTATGTAAT
AAAGAAATAAAAGAAATGTCACTGGAGGAAGAAGAAGGCA
AAGCTTCTTTCTGCATTTGTGTCATGGACTCCCATGCCAA
AAAGGGATCATTAAGTTTGTTTACTCCAAAGAACCAAGGG
TGGGGCTAGAGGTAAGTCTGAAAGAGCTGTCAATCTTATC
TTAGGGAAGAGCTGATCATTCAGTCCCAAGCTTTGGTGTT
TGGCAGAAAGAATGGGGATACTACACTTCAAAAGGTGAGT
TACTGACCAAAGCCAAGTCTCTCCTTCTGGGCTAGGGTCA
CATGGCCAACACTTCCCAACATGGCAATGCCACAGTATGT
ACACAATTTCCCCTAGTTTTATACATTGGAGTAAGAGTGT
GCAGACTGTTTTCATAATGGCTCCCACTATATCAGGTCCC
CCTGTGGTCATACATCTTTGCATTGTGATTTTTGTCACTT
CTCCCATCAAGAGATGAAACTGATTTCCTAACCCTTTGAA
TCTGGGTTGACCTAGTGACTTGATTTGACCAATTGGAAGT
GGCAGATGTGATACCATATGACATTTGAGGATAAGACATA
TGAGGCCTTGAAGCTTCCATTTTCACCCTCTTCGAATTCC
CATCGCTATGTAAGGAAGCCTGAGAGAGAATACCCCATGA
TAATAAAAACCGTGCAGAGAGAGTCAAGCTCGCAACTAGT
GCCTAAGCTCCGAACATGTGAGGCCATCTTAACTCCCTCA
GCGCCAATAAACTGCCAGATGATTACAGTCACACAGACAA
CCCCAGGTAACACCAGCAGAATAACCACCCAGCTAAGCCC
AGCAACTCAGAGAATGAGGAGAAATAAGAAATCATTGTCT
TAAGCCATTCTATTTTATGGAGTTTTGTTGTAATGCAAAG
GCTAACTGGTATAAGGAGTGTGCTTCTCTGCAGATATAAA
GGCTTTCCCCAGAACCTAACCCACATCGAACATGAAAGTC
CTGTATCTTTAACTTCTTTAAAGTGCCAGTCCTCCGTGGT
GTGTGTGTGTGTGTTGTTGTTGTTGTTGTTGTTGTTTTTA
AGAACAATACCTTTTCCTTTCCTCACTGTCTTAGGCTCCT
TTAGTGAGAATCTACTTAATTTTGCATCAAGAATTTTTAG
GAGAAGCTATAGTTGATTAAAATCGTTTCTCTTTTTTATT
ATCCTCTTAATGAAAGGCACACCCCTTCCCCCAGATTCCT
ATTCCACCATTTAAAGTCTCTTCTCTTCCTCCCGTATTTT
CCAAAGTAATTGAACTGTAATAAGGGAAGACATACAATTC
TCACAAGAGAAAATTCATTTTTTTTTCCCAGACAAATCCT
TATCATACCAATGGTGTGCTTCACTCTTGCTGTTTGTAGC
TGGGCACAGGGACTAAATCACTGCTAATTAGAGATATGCA
AGCCTCTAAGGGATTTGACTCAGACTCCAATTTGCAAATA
GGGTTTGTGTGTTTGGATTTGGATTTAGATTGGACTAAAA
CTTTCCTTTGCACATTAACTTAAAGCTTTTGTTCTTAAAT
CCAGCCAAAACATTGCACTCCCATTTATGCATGGGGACAC
ACACTAAGCAGAAATGACAAACTCTTTTCAAGTCAAGGTA
AGGGTTTGTGCTGATATATCCCAGTTATGGAAAATTGGAC
ATTCTTATTTGGAATTGTTCTGCCTTTCTAGACACTCATT
AGAGCATCAAACCTTCATGGATGTTTTGCTTTTTGTCTTT
CAGATTTGCTGCTGTTGTTATTGTTGGTGGCGGGGGCGGG
GGGTAGTTTTTGTATTTTGGACATTTTTTGGTGAGCCACA
CTGAATGGAAATTTGAAAAGGTATTCACAGAATTCTTTTT
TAATCTATGTGATAGCTAATAGCCCTACTATATTTTCACA
AATTCACCGGATAACTTTGGAATTCTTATACACTGTCATC
AGTTAACAGCTTACTGTGCATTTGTGTTCATTTAATCCTT
AAGACAATCATAAGAAGTGGGGCTAATATTTATTACTCCG
GTTTTTCAGATTGGTTAGGTATGGAGCGAGAGGTTACAAA
ATTAACCATGCCATGTTGCCACCCTGTTCTTGATCTCAGT
CCATTAAAAAGCAAACCACGATAAAGCAAGAGTCATCTAT
AGGAAGTTCTTCGATCATACATACTTAGATATTAATTGTG
TTATTCTGAAATAAATTGCAAATAACTAGCCCTGCATTAA
TAAATCAGAACTTAGACATGAAATCCAGAATATTAGAGTT
TAGATATTATCTAGTCTCCAATTCCTTTATTTTGCATGTA
ATAAGATTTTTAAAACTCAAAAAAAATGTTACTTGTTGAA
GGTCAAAGGAAGGGCTGTTGGTAAACATGGTTTAGAACCA
GCTGCACTTTTCACATTACAGCACATGGTGCTCAGCAGTG
AGTTGAAAGTAGGTCGTCCCTTGGGAAAAGTTGGCTTGAT
TCTCCAGGAGGTTCACTCTTGAATGGAATTGATCTTTCTG
AATTCACAATTATCCAGGGCATGGCCTTCAACCTTACAGA
CTCAAGAACTTCTATTTATTGTTTCAGCTTGAGAAAGGGG
ATCCATCTTTAAGGGGTAGAACCATGTTAACTAAACTCAT
AGGTTGAAATAATATAAACCAGAGTGTAAATATATTTACA
CCAAGTAATACCATTATTACTGCCTAACACACAGTATGAT
AGTTAAAATGTTGAAATAAAGCTCTAAATTTGAAAGACAT
AGCATGCTCAAAGGCAAGACAAGCATATCAACAGACCCAA
AGGAGAAGGAAAAAGCCTAGAGATACATGGACATAAAAGC
CACCTATAGATCCCCAGGACCAGAAACAAGAAAAGGCAGC
TGAGCATTTCTCAGCCTCACACCACTGATATTAGAGGCCA
GATAATTATTTATCATAACGTTGTTCTGTGCACTGTAGCA
CGTTTAGCAGCATCCCTGGTCTCTACCTTCTGCATGCCAG
CGGCAACCTCTCTCTCTGCCGTCCACCAGTCATGATAATC
AAAGATATCTTCAGCCACTGCCAAAATACCTTCTAGTTGA
GAACCACCAAGGAAATCTAAATGCACATTACAAATGGTGG
GACTCCAGAGACAGACTCACTTTGTAAAACCAAAGGCTGA
GGTAAGGTGTTGATTTATGAACAGAAGCAGACAAGATGCC
ATCACTATCCAGGTTTGGCTGCTGTTGTCACACCAGGACT
GAGGAACAGGAGAGACAGAAGCAAGCACCCTTCCAGAGTC
CTTGAGTCCACTGGCACCAATGACTGGATCAGTGATCCCC
TGATATCCCAATGAGCTGTCTATGTCTCCAAGTTTTGCAA
GGGCAACTTTCTGCCACTTCCATCTCCCACAGACTTTAAC
CTTGATTCTTGACCCCCAATACAGTGTTCTCTGCACTAGA
ACACACAGCCTGAAGCCCTCTCAGACTATGATTTTAAGGC
ACAATCTGTGTGTTATTCATTATTGCACTGTCAGTTCACA
TGAGCATCTGGCACCAAATAGGTGTTGAACAAAATGTTCA
CCGAATGAACAAATGAACAAAAAGATGAATGGACTAGTCT
GGAGTGAGCATGTATTTTGTACTGGGTTCTGTGCAGGGTT
TATTAGAGTAAGAGCTCTGACATCCTACAGAGCTGGGTTT
GAATCCCAGTGAAGCCTCCTGCTAGCTATGGGACTTTGGG
AATGTCACTTAACTTCTCTGAGCTTTCATTCCTTTAGTAG
TAAATAGGAAAAACAACGGAGCTTTTAGCACATTGCCTTA
CAGACAGTATGGTTTTGACATTATTTTTCTTATCTGCTAG
CATAATGGCCATTTAACTCTGACAACCTGTAAAATGAATC
CTTTCAGTAGTCTCATTTTACAGATGACAGAAAGAGGGTC
AAAGGGCTTAAGTGAGTTCCTTAGGGGCAAAGTCCTGTTA
GTGGAAGAGGCAGGATCCACACCTCTTCTGATCAGTTGAG
TCCTGGTGCTTCACATGACACCAACCTTCCTCAGTTCAAC
TCCTGGAGGCCTTGCCAAGGAGACTAGAAGTATCCTTGAT
TAGTGGAGGGAGTGTATTACAGTTTGAGTGAAGGCATTTT
TGTTTTGTTTTCTGAGAGACTGCACTTTCCTGATTCTATG
TCTAAGAGGATGCAGGGACATCTTTTCCTCCTTGAGCAGA
GTTGATGTCCCTAAGCTCTACCATCCAACTCATATAATGA
GTCCAGGCCTTCTCTAACCTCCTATAGTCAGGATTAGGAA
TTTTGATTATATTGATTAAGATCATTGAAGTTTTTTTTTT
GGACTTCAAAACTATGCAAATAAATCTCTTAGTTTGGTTT
CTTTTTCAGAGTTTCTCTACTCTTTTAGGTAAAATTTTTG
GATTCATTTGTACTTTGGGTTCACAGCACTTGGTCATTAA
AGGGTTGACTGGACATGACCAGAGTTGGCTCTATCAGCCT
CCCAAACTCATGACATCAGCTCCATCAGGCTGGCAGGAAG
CTGGGTGATTTTTACTGTAGCAGTAGATTCTGAGACCACC
AAAATGAATTTGAATGCCTGAGAACAGGCGGGATTGAGTA
ATTGTGGAATCTTGACTCAGCACTCAAACTTCCAACTCTC
TAAATGAGAAAATGTCACTTTACCAAATTAAAAGAGTAGC
CTAATAATGTTGAAATCAAATACAACTCACCTGTGACACC
GGCAAGCTTTTTCATCAGTAGGAGACAGACTAGTGACGCA
GAAACACTTTGTGGAGTTTCCAGCTCAAAATCCACAACAA
TAATGAACACTTATGGAGACCGTCACACCTACAAAGAAGC
CCATGATGCTGTCACAGATTCCCGTGTGAGGGGACAATGA
TTGGAGGCCTCAGTTCTCCTCTGCTTTCTGGAGGTTTACT
TAACACAGTATTTCCTCCCTGAGAACAGCTATTTCTTTCT
TTCTTTTTTGTTTTTTTTGAGACAGCATCTTACTCTGTTG
CTCAGGCTAAGTTGCAGTGGTGAAATCTTGGCTCATGGTG
ATCTCCATCTCCTAGGTTCAAGCAATTCTTGTGCCTTAGC
CTCCCAAGTACCTGGAACTACAGGCATGGGCCATCATGAC
TGGCTAATTTTTATATTTTTAGGTAGAGACCGGTTTCACC
ATGTTGACCAGGCTGTTCTTGAACTCCTGACCTCAGGTGA
TCTTCACTTTAGCCTCCCAAAGTTCTGGGATTACAGGCAT
GAGCCACCACGCCAGGCTAGAACAGCTATATCTTCTGATT
CCAAGTAAGCATGTAAGCCAAAGTTCTCTTGCTTTCCCTT
CCTGGGAAAAAGTTTCTTTTAAATTCCTCTAAATGTGAAT
CTCTGTTGTGGTGTTCTTTTTTTTTGTTTGTTTGTTTGTT
TTTTTGAGACGATGTTTTGCTCTTGTTACCCAATCTGGAG
TGCAATGGTGCAATCTCAGCTCACCTCAACCTCCGCCTCC
TGGGTTCAGGCAATTCTCCTGTCTCAGCCTCCCAAGTAGC
TGGGATTACAGGCATGTGCCACCATGCCCAGCTAATTTTT
TGTACTTTTAGTAGAGACGGGGTTTTACCATGTTGACCAG
GATGGTCTCGATCTCTTGACCTCCTGATCCACTCGTCTCG
GCCTCCTAAAGTGTTGCTGTGTTGTTTTTTAAGAGTTGCT
GTCCTTCTCCCTGCCTGTCCCGGAAGATCGGCAGTGATGC
TGCCCACTACTCACAGTAGCAAACATATAGCATCAACTTA
AAGAGTCCATCCGTGGATGAAATGTGCCAATCAAGAAAAA
TGTTGAGACAAGTCTCTATCATTGTAGGAGGTTTATTTGC
CAAAGTTAAGGACTTGCACCTGTGCCTTTCTCCAAAGATG
ATTTTGAGGGTCCAAATTTAAAGGGGAAAAGACAGGACAT
TGAATCCGCATTTCTTTACATAAGGTGACACAGACAAATG
GGGCAGGAGAAAAAGGCAGGGAATCTGCATTTTACATAAG
ATAACATGGACAAATGGGGCAAGGGAACAGTCAGATATAC
ATTCATGTCTTGTGGGCCAGGCGGTGACTGCACCTGTAAA
GATGAGCTGTCAATTTACATTGACATGGTGAAATTTTAAC
AGAAACACCTTAAAAGATCTTGCAGCTCACTAGGAATTTC
CTTGTGGGGAAAATATATGGGGAGAAGTGTAGCTTTGTAT
CTTGTAGCCATCTTATTAAGAAACCAAAAGGAGGTAGCAG
GTTTGAGTGACCCAGTTCCCAGCTTGACTTTTCCCTGGCT
AAATGAGTGTGGGGTCCCAAAATCTAATCTCATTTTACAA
ATGGATAAAGAAAATGTGGTCTATACACACACTGGAATAC
TATTTGGCCATAAAAAAAAAAAAGATCAAATCCTGTCATT
TGTAGTGATATGGATGGAATTGGGAGTCATTGTAGTAAGT
GAAATAAACCAGGCATAGAAAGACAAATATCACATGTTCT
CACTTATAGGTGGGAGCTAAAAAAGTTGATCACATGGAGA
TAGAGAATGAATGGGTGGTTACCATAAGCTGGAAAAGTTG
TGTGGGTGATGGGGAGAAATGAAGGCACATTGGTTAATGA
CTATAAAAATTCAGTTAAATGGAAGGAATAAGTTCTAATG
TTCCATAGCAGGGTAGGATGACTGTAGGTAACTACAATGG
ATTGTGTTTTTCAAAATAAAGACAGGCCCTGAAACATTCC
CAACACATAGAAATAATACTCAAGTGATAGATACCCTAAA
TACTCTGACTTGATCATTACATATTTGATGCAGGTAGAAA
AATTTTATGTGTACCCCATTAATATGCATACGTACAATGT
ATCAAAAAAAGAAGTAATGCTGCCAAAACCCGTCCTCCTC
CCATCTTGATTTGAACTCTCCTGCTCCCCAGCTGCTGCTT
CTGCTGAATCCTGCTCCTGTTGCTCCTCCTAGCCCTGCTG
AGGATTCAAGAGGCAGATGGCTTGTGAGGCCTCGTGGCAA
GTTTCCCTAGGCCTCTGCTAATATGCACTGAAATGAATGA
GGCAAATAAGCAATATGGCACCACAGTGATGAAGGTAAGA
TGCCCCTTGTGAGGACCCTATGTGCAGAAGAGCCAAACAC
ACCTCGCTTCTCAGCCCACTGGGCATCCACAGGCAATAGC
CATGTCATCAGGGGTGGGAGAAGAATGATAATGATGGGGG
CATACACTATTGTAAAATAGTGACCCTGGCAAGTGGTTTC
CATAATTCAGTTATTTTTATAAATGACCCAAACCCAAATA
TTTTTGCTGATTTGATTTTTCATGATTTACTTTGCATTCT
TCATGCATTCAAAAGGTTGTTTACACACTGAGCAATTGCA
GGATATGTTTAGAAGCCAGTATACTACAACAGTCTCTGTC
CTTGGCTTCTCTTTCAAGCAGGAGGTGGACTTTTCCCTTT
ATTAAAACCTCTTGGTCTTTTTTTCACTGTTGTTACCTGT
ATCTGAATTGGAATGGCCAAGTTCTTGGAGGGAGGTGGAA
GATGAAAGAGATGAAAGAAGCCCCTTAGATAGCTTTAGAC
CCCAAACAGGAAAGTTCAACGTCCTTCCTCATAGTCACAT
CTCTAAAAAATAAAACTTGAGTCTAAAATGTTTCTGATGA
AAACACAAAGAAAATATCACTGCATCCTAATGTAGCCTCA
ATTTCCTAATCGTAAAATCCCTCAGGAAAAGGGGAAGGGC
AGGAGGATAAAAAAGAAGGCTTTGCACACTGAATTCCTTG
GAGCCAACTATTGGATTCCAGCATACCCTGGGCCCAGTCT
CTTGCTCATCCAGTAAACACTGCCAATCTAAAGACCCATG
CTGGGGGTCAATTTAATGAACCTGATCAAGAAAGTAGCAC
TTTAATTTCTTGCCTCATCTCTGGAGAAGGTTGGCCTTAT
AAATATATTGTTTAAATAGCAAACAAATAATAATCCAGTG
TATTGAAGTCCTTGCTATCTCAGACTCTGCAGAAAGGACT
TGTATCTGTCCCTGGGAAATTGTTTTCCAACTATGGAGGG
TTTGCTCCCTCCAGAACTAAAACGGGTTTCATTTCATCCT
TAGGCATCCATGAGTATCTTTTGTTTTAAGAAATAGAGAG
CAACAACCCATTACCTCAAGAAAAGAGTTTACATTAAGGC
TAGAGATATTAAGGTAGGCAAGAAACTTAGTGATTGAAGA
GAACAGAACCCACTCCCTCACTCTCTTGACAGTAGGTTCT
TCATAAGTTTCTTTCACTGAGGATATTCAGCCTTTTAAGG
CTGTTTCTTCTGTCCCTGCCTCTATTCATCATCTATTTTA
TGCTTTTCACTGGTGCTCAGCATTCTTTCTCTACCTCAAT
AAACTTGTGAGTGAATGGATAAAGAAATGAATAAATGCTC
ATAGTTTCTAGTCCATTGTCACATTGCCTTGTTCACAGCT
TTGACTTACTCAGAGCCTATCTTGGCTGTTGCTGCTTTGT
GTGTGTGGGGGGGGTGCATGCACATGCATGTGCTCGTGGG
TGTGCACACACATGTATGTGTGTGTGTGTGCTGCTTCTTA
CATCCTTCTGATTTCTGATTCTCAAGTCAAATTACAGGGA
CCTAACAAATCACTATTGTCACTGCTTAAGCAGAGAGGTT
TTTCATACCAGGTCACTTTTTATATCAAGTCACTGTAGTC
CAGTCAGCTTTTTCATTGTTCTGATTTGTTTTGTTTTGTT
TCCTGGTGGTATTTTGTCCCCTGATGGAAAGGGGCAAGAT
CCTGTGGTATAGAACAGGATCTATACTTACATTAGGCTGT
TCTGTCTAAGGACTGCCAGATACAAGAGATAAAAATGCAG
GATGCAATATTTGGGAATTCTTTTTAAATTACTTGTTTAT
CTGAAATTCAAATTTAACTGGCTGTCCTATATTTTATCTG
GCAACCCTACTTTCCACCCAAGCAGTTGAATGAAGCAGCT
TCACATGGATGGGATTATTGGGTGCCATGATAGATAGGTG
TGTCCAACCCCCAGTTTTTAATGGAAATCTGTCTTAAGCA
AAGATAGAATCACTGTCTTAACCAAAAAAAGACATGAAAC
TCAATTTTCCATGTCTTCAGAATACAGGGTCGTCACTATG
TCCATTTGGTTCTGTGTTCAAGGCTTAGTGTGGCCTCTAG
CTGTTAGCCCCTGCCCTGGGATTCCCATTTCTTGGTTGTT
TTTTTCTGTATTTAAACTGTTCCCTTTCTTTAGTTGTCAT
TGCTCACTACTGGGCATGTGCTTGCCTCTCTTTCTTTCAA
ATCTATAGTTTTTTGTGGTTTTGTTTCCATGCTTTCTCTT
TTCCTATTAGGCTAAAGCAAAGGTGAGTAGAGACGCTGAG
TGAGGAATTAGGGAATTTTAGGAGCACTTTAAAATTTCCA
AACCCATGAGCTCTAATACTTGGACTTTATGACATTGGCT
GTTCAGAAGCATTTTGTTATGCCCAGGCTAGAGGGAAAAA
GTGCATTTATTGTCACTGAGTAGTGTTCCAGGCCCTCTGC
TAGATACGACACATAACTTACTGTGTTTCAAACACGTGCC
ATTTGGACATGGCTAAGTTCCTAATAGAGAGTTCCATTAT
TCTATTTAAAAATATATTATAATATTGTGTAATATTGTTT
TAGCAGGCCTTTCCTGAATGGGCAAAAATGAATAAGGTTA
AAAATAATGTTTAAAATTGTATCTTTTAAAAACAATTCTG
AGCTTCCACCAGTGTAACTGCTGACATAATACTACACTTT
GCCAAGCTTCTCCAAGACTGCTCGCCCTCCTGTGTCTCCA
AGTTCAAAGAACGGCAGCGCAGTCCACACAGTTGCCCAGT
TCAGAAACCCGAGTCTAACTGGACTTCCCACTTTCCCATA
AATTCGATCCATTATGAGTCTGGCCAGCTTGATCGTCTGG
TTTGTTTTTAATCTTTTTCTTCTTTCCACCAATACCAACT
TCTCCCTGTTTGGGTCTTTTTAAATCTTGCTGAGTGAAAA
TAGCTTCTTTATTTATCTCTCTTTTAGTTTTTCCTCCTCT
GAACCCACAAATCAATGCGCGTTGTTATCAGGATGTTTTC
TCCAAAATACAAACCCATCCATGTCACTGATCTACCTGCA
ACGAACTCTGTACTGGTTCTGGGAGCCAAATGCTCCCAGA
ATCACAGTCTCCTCTCCCACTGTGCTGCTTCCACTCACCT
TGAACTCTACACTCTGAAAACCGTTTGTATTCCATTCCCA
TGGGGCCCTATTTCACACCTCAGTAGCTTTGCTAATACTG
AGTTCTCTGCCAGAAACTCTTAGCGACTCTCTTGCTTAGC
CAGTTCCTACTAATGTCTCAAAAGTCAGTCCAGTCATTCT
CTCTTTCATCCTCTCCTGACCTAAACCCCAGGCTGGATTA
TGTGTTTCTCCTTTGTTTCCCTGTAACTTCCAGAATCTCT
CTTTCTCACAGTATTTACTATACAACATCAAACTTAGGCA
TGTGACCTTTCCTTAAACCAGACTGTCAGCCTCTTGAGGG
TAACGGTATTGCTCATTTATGTGTACTCAGGACAGTGGCT
TTCATGTAGGAGATGATGCGGGGCCATGAAATTGATCTTG
GAAATTAGAGCATCTAACATGTTCTTGAAAGGTTTTGAGT
TCCCTTCTCCACCAACAGCACAGTCTCTGCCCACCTCCAG
GCAGCCCTATTTTGCAGCTGCTGCTGTCCCTGCTGTTGTA
GATAACATGGCAGTAGATCCCAGCAGTTGACTGGCTGAGT
GTTGCGTTTGCTTTTGCTTTGTAAAGGCTTCTTACCACTG
CTGCTATATCTCTCCCAAGGCTCCTTACCAGAGGGACTTT
GCATTTCTCTTTATAGTCCCAATCATATTCTTAAAATATT
CAGTTACACTCATAATCTCAGCTCTGTACACTCCAGAAGA
GATTTTGGTACACTTATAATCTCAGCTCTCTACAGTCCAG
GAAGAGTTCCCTGAAAATTAATGTGAAGGACAGTGTAAGT
GGCATCCTCCAGTGCCTATGGAAAACCCTTCTTACCACTG
ATCAACCTTTGTCCCTCAGGGATTCCAGGAGTCAGTTACC
TCACTTTCCAGATGAATGCCCGTCCTACCCATCTGGAACA
GTATGGAGAGGATAGAGCTCAATTTTATCATTGTGGTGCA
TGCCAGTGCTTAAACACCCTGTATAAACTCTTAATCTCAC
TCTTCCAGGCCTCTTAATACTGGTACATTAAAATTCCAAC
CACTGTTTCTCTCAGAGCTCCACTGAGTTTTACACAAAAA
TTCTGCTCGACCTCTATCTTGGGCATCCTATTCTTTTTTC
CGGGGGATTTCTCCATCTTCTAACCTCTCACGTTTTCTTT
TCTAGAAATGGCCTTTTCTATTGGACTAAAGCATCTGAGT
CTCTCCAGGGGGACCAGCGCCTCTCCTGAACTGGGATGCT
CCTAAAGCATTATTCCCAGCTCTGCCGACAGTGTACATCA
ATATTCTTGATGGATGACAGTCAGGTTATCTAGTGATTTC
AGACCTACTGCATAAAATCCGGATTTTCCTCACTCACAGA
CCATGCATGTGTCTGAGTATCTTATAGTCCACAGCCAAGT
GGACTTGCTCACACAACCTCCCTGGTCACTCTAGAGAGAA
TTTTTAAAGTAATTAAATAACCTCATAGCTTCTTAAATAT
GTTCTTCATGGTCAAATTATTAACACATTAAGAAACCAAA
GCCCAGACCTTATATATACAGTTTGGGCTCAAACATTGTG
CCCTTTGGTGACTGTTCTTTTCTTCCACATTTATCCAGAT
TTCATTTTCCTGCAGATAATGCATATGGAATTTATAAGAC
AGCTTCTGTTTCCTTCTTCAAAGCAAACCATAATGAAGTT
CATTAGCTGAGAGTGTTACATAGATAAATTAGAAGCTAAA
TGAAGAAGTTTCGAGTATTTAATTATCTACGAATGCACAA
CAAACTCCGTCAACACTCGTTTAATACAGCAAATGTTTTA
CTATACCTCACAATTGTTTGGGTCGGGAATTCACACAGGG
CTCAACTGGGCAATTCTTCTGTTCTTCAAGGCATGAAGTA
CATACGGGAAGTCCTCAGCTGGCAAATGGGCTATTCTGGA
GAGTTGAAGGCAATGCCATTTATATGTCTGACACCTTGGC
AGGGATGGTCAGGAGGCTGAGCTCAGCTGGGATTGCTAGT
TAGAGCACCTGCACCTGGTCTTTCCAGGATGGCAGGGTCA
GGGAAGTTGTTTATAGAGCTAGCTCCACTCACAAGTGTTC
TAAAAGGCTGGAAATGGAAGCTTCCGTTCTCTTTAGGTAT
CACTGTGTCACTTGCACCACAACCAATTGGTCAAGCAGTC
AGAGCTTACCTAGTACAGGGGAGAGGACATAGGCCCTGCC
TCTCAGTGGGAAGAACAGAAAAGAATTTCCAGCCATTTTA
TGAACCTCCTCAGATATTGGCAGAGAGATTAAGACATCAT
TCATTATCTCAGCAAAGACTTATGAGGTGTCCACGATTGA
GTGCAGGTTGCCACGCCAGGTCCTACAGTGTGACTGCAAA
TGAGTGGGCCATAGGCCTCAGCAGCCTGCAGACATGGGTA
GGCAGATCTGCAGTGTTTAGATTTAAATATTTGCATTTAT
TTCCAATGTTTCAAAATCGTTGGATTTCACAAAAAAAAAA
AAAGTGAGTTTTTAACTTTTCTGGAAAGAGATTAATCTGG
TAGGCACCAGCTGTGAATTGCCCCAAGGGTCACACCCAGC
TTGAGATGAACAACTGTATCTCATGCAGAGAGGGCACAGG
CTGGGCAGGTTGTCCAGTCCTTCCCCTCCCACCCCATGTC
CAAAGTGATTTGTCTGCTCCCGCTGGGCATTTGAACTTGC
CACTCTTGTTCTAGAGATGGAAACATGGATAAAACTTTGT
CCCCATCTTCAGCTACCCCATCAAAGCCACAGCTTTTGGA
ACGATGGCAAAATTTCATGAGACTTTTAAATAAATTTGTA
TTATTATTGTGAATCAGTGTTTTGATATGCTGGTAATATT
TTTTCTAATGTATATTGAAATAAAACAAGACCACTAAAAT
AAAAATTCATTTTTACATCATGGAAAACTAACTCTTACAA
TCTCTTGTACCATTTGCGATATCAAGCCTCACTTACACCT
TACTCTTCCTTAAGGAAGTGCAAATAGCCCTAGAAACCGA
TGTGATCACTGTCGCCAGTTCTGCCTTCTCCTGCCCCATA
TCCAGAAGGAGGGAAGGCTGCACAGAGAGACAGGAAGAAT
CAACACAGACGGGCCTTGCTGAGTCCCCACCCCCAGTTTA
TTACTATTTGTTCAGATGTCTACAGAGCTGTCCATTCCTC
ATTCAACCTAAGCATAAAAACAGTTTTCCCTAAGTCTTTG
GGTCTTCATTTTGAAGGCTTCTCTGTCACATAAAAGTTTG
ATTAAATAATTTTGTTATGCTTTTCTCTTATTAACCTTTC
ACCTTTTCTGCCTCTATACCTCTAAATATTTAAGCATCTT
ACACTTAAGTCTTAGGTATCATGAACATTTTTTTTAATGT
ACGATGTGAGGTAGGAATCTAATTTCATCTCTTTGAAAGG
GATAATCAATGTCCCATCATCATGGTCGATTTCCCCCGCA
ACGTGCAGACTCTATCTTATACCAAGTTTCACATGTGCAG
GGATGGGTTTCCCAGTTCTTTAATCTAGCCTAGCAGTCTA
TTTTTCTCTCTGTACAGCTGGTACACTGACTTAATTAGCA
TGGCTTTAAAAATATCACATAGGGCATGTTTCTCCACCCT
GTTGTTTCAAGAGTGTTTTTGGCTATTCTTGGTTATTTGC
TCTTCAATGTGAATGGTATCTTTTTTTTATCATTGCATTT
TCTAAATGCTTATCGATGGCGTTTACAAATTCAATTTTTA
AAATACTAAGTTTAAATTCAGCAACTCTGCTAAATTCCTT
TATTAATTCCAATAATTTGTCTTTAGATCATCAGAGGCTG
TTTTTTATAGGACAAAAATATTATCATCAACTAATGACAG
TTTTGTTCCATAAGCATCCTTATCTTATTTCTGATTTTAA
GGGAAATGCTTCTAATATTTCACCCACAAGTATGTGTTTG
CAGAATGTTTTTGGTGGCTACCTTTCATGAGATAAAATAA
TTGTTCGTTTCTTTTTAATTTGCTAAGAGTTTCTTTGAAT
GAATGGATGTTAAATTTTATTGAATGCCTTTTCATCATCT
AATAAGCATACAGTTTTAATATTAGAGCAAACTTGCTTTC
TTTGGAATAATTCAAAATGATAATAAATTATGCTATTTGT
TATCATTTTATACTATACATCATTTGCTAAAATAATTTGT
AAAGAATTTCTACATCTATGTTCATGATTTATATTAGATG
GTAACTTCTATTTTTTGTGTGATCATTGTCTGGTACAATA
ATTACAAAATGAGTTGAGGAGTATTTCCTGTTTTTATTTT
GCTATTATCTGAAAGAATTTGAATAATATTTAAATTACCT
TGAATGGTAGTAAAACTAACCTGAAAAATCAACCTGTTAT
GCACAATGTAAAATAAGCGTTATTTCTGTTCTAACGATAA
CTTGATAATATAGATGAAAAGCAGGGTGATATAGTGGGAA
AAGACTGAATTTTATACAGAGAAAACATACATAGTATTCT
CTTTGTAAGTATTCTCTCTTCTTCTGAGAATTCAGACTCT
CTCATAAAGACTTTAGATACTTAGTATTGCCTCTTTTTAG
CTGAGATCTTGGTCAACGTAGTCCTTCTGATTCTGTTTCC
CTACATAAAAATGAAGGAGCTTTCTTCTTTTTTGTCTTGA
AATATATGCTTTGACAAATTAGTGTGATAGTATGCATAAT
ATCCTGGCAGAGAGGAACAGGTCCTTATTAAATGTTATTC
TGTCCCCTCTACCACCACCACCTCTAGGAATTTGGTCAAA
GAAAAACAACTTATATTTAATGTTTAACTTATTCTATATT
ACTAATTTCAAATTGTTGCCCTTGTGAAAAGCCACAGCCT
GATGGGAGGAAAAGGACACATGTCTGCAGTTTTAAGAATG
TATGGGTGAGAAAGTTGACCTCTTTGGATTAACACTTGAA
CTCTACATGTTGGGTCTTTGCTCTGTCTCTGAGCTAGATC
TCTTCGCAATTGAGATAAATATATCTTGCTCAAGATTAGA
CACACACAGGAGGTCCAAAAGCTGAGCAGACAAGCTCTGC
AGCTGGGCTTGGAGAGAGCCCAGCTCAGAGTGATGCTAAG
AGCTGTGTGACAGGTCTTATGTCTCACCAAGTCCTTCTTT
CATTAGCTGTCCAGATGCATCTGGGGCCACATACTGGGAG
TGGCATTTAGGAAGCCATTATGGAAACCGTCTCCATAAAC
TGAAACCAAAATATCCTCTACAGTCATTTTTCAACTTCAC
ATAACGGGGTTGCTAGAAGTAGGTTAACCCCTTCAACTCC
TCTCTTGCTATTAGCCATCCACATTAAAGAAAAATACTGT
GTATCAGAAGCTTGGTACTAAGGTGTCAAAGTTAGAAACT
AGTCTTTAAGCAATGTAAGTCAGTAATTTGGAGATGATGG
TTCACTGGAGAAATCTTACCACTTTCTAACATTTTTGTTA
AATCTACTATGGAGAACATGTGGAGTTTCAAGTTTGTTAG
CAAAAGTGTGCTTAACTACCCACACCATACTATCAGTAAT
TTAGGGAAAGAAATGAGGTCTCCTATTTTATTTTATTTTT
TATTTATTTTAATTTAGTTTTTTGAGATGGTGTCTTGCTC
TGTCACCCAGGTTGGAATGCAGTGGTGCAATCTCGGCTCA
CTGCAACCTCCACCTCCCAGGTTCAAGCAATTCTCCTGCC
TCCACCTCCTGAGTAGCTGGGACTACAGGTGCCCGCCACC
ATGCCTAGCTAATGTTTTGTTTTTTTTGGTAGAGACAGGG
TTTCACTGTGTTAGCCAGGATGGTCTTGATCTCCTGACCT
CGTAATCTATTCTCCTTGGCCTCCCAAAATGCTGGGATTA
CAGGTGTGAGCCACCACGCCCAGCTCCTATTTTATTTTAA
AGTCATGGGGTGGTGTTGACAGAGTCACTACTTAATAAAC
ATTTCTGGAATTTTGTTCTGAGCTCAATTTGTATTGTGTG
TACTTTGGTAGGTGCCTCTCATCTAACTTCCCACAATTCT
CCCACTTACTTCCTTCTCTCACTAAATGATTTCTAAGGCA
TCTTCCAAGAACTGGCTAAAAACCCATCTTAAATTGGCCA
CACCCTCTGTGGCCTGCTCCTCCACATTTGTCATTCCTTC
ATCCCCTCAGTGTTTAAACTGTCGATGGGCTGCTTTACAC
ATATCCTCAAATTGCCTTATAGATAATAACTGTTCTTTTC
CTATTAAAGAAGGCTGAATGCCTAGAACTATGCTATGTAT
ATAATCATTGGCTCAATAAATATGCATTTAAAATGGAATG
TAGAGAGGGAAGAAAAAAGAGCAAGAAAAGTAAGAAAGGT
AGATTAGGGAGTATTTCATGCCTAATATACACTGCTGGTA
GATACAGAGTCATGGCCAAATTACATGAATAATATGGTTC
CCTTTGGGCCATTCTCCTCCAATAGATAAAAACAGAACTG
CGGAAAACACAGAGAAGCCATGAAGCACAGAGGAAGAAAG
ACGTGTTTGTCTGTTTTTCCATCCGGCCCTTAGGTAGATA
TAGGGATTTCACAAAGATGATACCTTCTTGGTTTTTTTTT
TATATATATATTTAACAAGCTATCACTTTTTCTTGTAAAG
AAGATCTATGTTTTATCTGCCTTTTAGGCATCTGGAATAT
AGACTGATTCAAAACATAAGGGAGCTGGGATAAAATTGCA
TAACAGTTGTCATACATCCTTGGTAGGTCCAGAAGCCACA
CGACATGGGTCTGGCAGTGATGTCTGCCATGAGGGTAATA
TCCATTTTGATGATGATGGCTGGCGGAAGCAGGTTCCTTT
ATCACTATGCTGGATTCTTCTTGAATCTGGTACTACACAG
AAGAGACAATTTTTCCATTCATTTTTTCTTCCAGTGAACA
ATTACTTACTGAATACTTACTACGTGCCAAAGATTCTTCT
AGGTACTGAGGGTACAGTAATGAATGACACAGATATGGCC
CATCCCTCTAGAATTTTACATTCTAGTGGGGAAAGACAGG
TAATAAGGAAGTAAACAAATGGACAAGATAACTTTAGAGT
GATATAGACTATGAATGGTAGTGAAAGATAGTGTGATAGA
CAGGTTATTATTCAAGCCAACAGGTATGACTGTCTTTGAT
CTCTTTGCTAAACTCTCCAAATAGGCTCTCCAAGTTTATT
TATCCTCGAATAATTACATTTTTCAATGTCAGGAAAACCT
CATTTTTATCTTCTTCTACCAACCCCATCCTTTTCTTTCC
ATCTCACGTTTACTGAAGAACTAGGTTAAAGTGCTTTGCA
ATGCCTCATCTCGCTTAATGCTCACAACAGCACCAGGGTT
TTCATATCATGAGTAGAACCACTTTGCAGATGAAAAATCT
GAGGCACAGAATAGCTCAGCAATTTGTCTAAGATTACACA
ACAAGTGGTGAAGCCAGGATATGAATGCCTGTCCTCTGAT
TAGCAAACTTTACGCTCATCTTTCACCCTTTTTCCTATGG
CAGAGTTAGTCCTTCCAACAAAAGGATGCCCCAAGCAGAT
GTTCTCCATCTCCCCGGGGTATAGCAGAAGGATTTGTATT
ACACAAAGGGAGCTGTGAAGAGATATGAAACAGACATAGT
GAAGAATGTCCAGCCATAAACACTGAAAACCTCCTAGAGA
AGCTTAGGCAATTTCTCTTCTAGAGGTTTAGAACATGAGT
TGGCAAACCACTGCCTGTAAGTGCAATCCAGCCCTACTAC
CTGTTTTTGTAAATACAGTTTTGTTGGAAAATAGTAATGT
CCATTCATTTGCCTAATGTCTATGTCTGCTTTTGTTCTAC
AAGGATAGAACTGAGTAGTTATGACAGAGACCTTATGGCT
CAGAAAGCCTAAAATACTTACTATCTGGTGCTTTACAGAA
AATATTTGTTCATCTTTAATCTAGAAGAGTAGGGTGGACT
TTGCTTGGGTTGGCCTGAGTATAGTTCTCTCTCAAGTCAC
AGAATGGTCTAATTGAAACATTAAAATTCTTTTCAGCTCT
AGGAACAAAGAGGTATATTTCTGTGGTGGCCAAAACAGGC
CTACTCCTAATGGACAGACCCCTCCTTCACACTTCTTTCA
GCTGTCTTCAAGCTCCACTTTGGCTATGTTTGTGCATTGC
CCAAATTGTATTTAAAATGTATGTAGCTGACAGAAGTTTC
CCAAATTGCACTGCAGGCTACCAGTAAACACAGCTTAACT
GTGGCAGAGGTTGCAGGGGAGAGTAAATTTTACCTACCAT
GGAATTTAGGGTGGGGCTGGCACTCATGTTAACTCTATTC
CAGTTGCCATTTGGGTTGGGCATAAAAGGATGACAGGTTT
ATGCTGTCACATTGTAACAGGGATTAACATTATTGCCATG
ATTTCTATTATTAATAAAACAGATATGTTTTCTGAAATTT
TACTTTGGATAAAATAAAAACTTGTTAGGAGAATTAAGCA
TAATTGATTTAAAATTCTTAATGATCAAACTAGAGAAGCT
GAACTGAGCTGAGGCATTTATGAGTTCCTTTGGAAAAGCT
GGAAAAGAATCCAGCATAGTGACAAAGAAACCTGCTTCCT
GCCAGCCATCAATATCAGAATGGATATCACCCTCATGGCA
GACATTACTGCTAGACCCATGATATGCATGTGTGCGTGTG
CATGTGTGCACAAACACACACACAATGTAGGAAAAAATAG
GCAGTAACTACAAAACATTTTCCATCCCTAAGAAGTGTAT
GAGTATTTTTCTCAACTCAATTCAATGTAAAATGACATTT
TCTTTTGCTTTTTTATACCACTCCTGCAAAACTGGATGAT
TAGCCTGCCTCTCACAAGCTGTGTCATCTTGAACAAGTGG
CTTCCTCTCTTTGAGCCATATTTCCTTCTGTGAAATGTGG
CTGTCAGCATGGATGCTCTTTTCCTGTTCAGACAGGAGTC
AGCAAGCCTGCAATCTCCGAAAGTCCTCCAGCCCACCCTG
GCTGCCTCCTCCCACTTGGCCTCAAAACCACTTCTCAGCA
TGGTGTAGTGAAAAGACATGAACTCGGGAGTCAGCCAGAC
TTAGGTTCAACCTTGAAAAGCACATTTTTATTTAGCAATT
CAAGCCTCACACCACTCTCTGAGATGGCAGACGCTTACAC
TGTTGCACATACGGTTCTCTCTGGCTTTCTCTCTGCCTCA
CGCACCCCACGCCTGATCTTTTATTTCTCCTTACAGATTC
AGGTCAGAAAATTAAAATCTCAGAATGAACAGAAAAATCA
TAGATTAGGAGAAAATATTTGCAAGAAATCATAGATTACG
AGAAAACATTTGCAAATAACGTATCTCAAAAGGACTGTTT
TCCAAAATACGCAAAGAACTCTTAAAACTCAACAATAAGA
AAATGAAAAACCTGATTAAAAAATGAACCAAAGACTTGAA
CAGACACCTCACCAAAGAAGGTATTAAGATGACAAACAAG
CAAATGGAAAGATGCTCAACATCGTAAGTCATCAGAAAAA
TGCAAACTAAAACATCAATGAGACACCATTACATACCTAT
TAGAGTGGCCAGAATCCAGAAAACTGACAACACCAAATGC
TGATAAGGATGTAGAGCAACAGGAACTCTAATTTATTGCT
GGTGGGGATGCAAAATTCTACAGCTACTTTGGAAGACAGT
TTGTCAGTTTCTTACAAAAGTACATACTCTATGATCCACC
AATAATGTTCCTTAGTGTTTACCCCAAGGAGATGAAAGTT
TATACCCACCCATAAGTTGGACCTGCACGTGGAGGTTTAT
AGCCATTTTATTCATAACTGACAAAACTTGCAAGCAACCA
AGATACCATTTCTGCAGGCGAATAAGTAAACTGTCATATA
AGAGAAAAATGGAATATTATTCAGTGCTAAAAAGAAATGA
GCTCCCAAGCCATGAAAAGACATGGAGAAAATTTAAGTGC
ATATGACTAAATGAAAGAAGCCAATCTAAACAGATTAAAT
CTTATATGATTCCAACTATGTGACAATCTGGAAAAGGGAA
AACTATGGGAACACTAAAAGATAAGTGATGGCCAATAGGG
AAGGGAGGGAGGAATAGGCAGAGCCCAGAGAATTTTTAGG
ACAGTGAAACTACTCTGTATGATACTATAAAGGTAGACAC
ATGCCATTATATACTTGTCTAAAGCCATCAAATGGTATGA
CACCAAGAGTGAACCCCAATATAAACTATGGACTTTGGGT
GATAATGATGAATCCATGTAGCTTCATCAGTTGCAACAAA
TGCCCCACTCTGGTGGAGGATGCTGATAATATAGGAAGTG
TACATGTGGGGGGGAAGCAGGTTATATGGAAATTCTCTGA
AATACCTTCTCAATTTTGCAATGAACCTAAAACTGTTTTT
TTAAATAACATCTTTAAAAATATTAAAATCTTTAGAAAAT
ATTTACAATTCCTCTCCTCACCCTCAAGGGAGAGGGATAT
ATTCCCAGGTCACCCAGGAGTTTCACACTATTGACTATGT
GTTTGTGTGGACTCCCTCCTTAGACACTGGTTTTCTTGAG
GTCAAGAACTGTGACTTTGCATGTGTGGGAACCTCCACAT
TAAAAGGACTCCCTGCTTAAAGCCTGTCTATGCCTTCCTT
CTCACCCAGGCTCAAACCCAAAATTCCCATCATGGCTCCA
AGGTTCCACACAAGCTGGTCTCTGCCAACTTCTGCTTCAT
TTCAGGCCATTTGTCTTCCTTCTTTTTAGGTTCTCAGGGC
CCAGCTTTATCCTCTCATTTACTTTATACCTAAAGTAATT
TCTGTTGGGCTTGTTCTCCACAGACAGCTCCCACCAGCCT
TTTAACTGAGACTTTTCAGATCTCAGCTGTAGTTCATTCA
TTCAACAAATATTTGCTGTGCCTTGTTCTAGTCACAAGGA
GAAGAGAACAGACAAAAATCCCTGCATACCCAGAGTCGAC
TTTCTAGCTTGGAGTAAGGCAGACAAGGAAGAAACAAATA
AACCGAAAAAACTGGTGTCAAGATGGCGTCGTAGAGGCAA
CTCAGGATTGCAGCTCTCAGTGAAGGTGCAGAGGGTGAGT
CCTAGCCGCATTCTTGGACGGACCTTTTTTGCCTACAGAA
TGTTGAAAGTCCCAGGTATGGAAGAGACACAGGATGCTAG
CGCAGCCGGCTTGCACGCCAGTTAGGCCAGCGCTGCAGCA
CAGTGGCACTGGGCACAAAACTCGCTGGTCCTGTTAAACC
GGCAATCTGAGATTTGGAAGGGCAGATTGGCATGTCCATC
TTATTGAATGGGACTTGGACAATGAGCCAGACCAGGAGAT
TCCTAGGAAACGTGATCTGAGTTGGTGCAGTGGGCAGCGG
CACGGGAGATCGCACGAATCCCAGTGCCCTATCAGCAGGC
TACTGGGGCACCAGGGAGAGAGTCAACTGTTCAGCTTGGG
GAGAGGAAGAGAGAGAGAGAGAGGATGGACTCTGAGGCAG
GGAGCTGGGTGATCGGGCTTGGCAGGTCCCACCCTCACGG
GGACAAGCAGGGCGGCGATTGGAGGCGCTTGGGGCTGAGA
GTTTTGCTGCCGGCATCTAGGATGGTGCAGCCCGGTGGGG
AGGGCGTCCACCACTATGACTAATCCACCCCTACTGAAGT
ACCGCCCAGGGCTGACGCAGCCTGCCGTTGCCGAGGCAAC
CTGCCATAACAGAGAGACTCCGACAGCAGGGCAGAGCACA
CCACAGCAGAACAGAGCCCCGCGGCAACAGGGCAGACCCG
CACTAGCAGGCGGAGCCCAGCAGGCAAATAGTGAATAGAC
TGCCTCCTAGCTGGGCAGGACAGTGCAACAGATACTCATA
AAAGCCCCAACTCCCTGAGACAGAGCATCTGAGGGGAAAA
AAGGGGGTTTATGAGTTCTGTTGCAGCAGACATAAACACA
TCCTCCCAACAACCCTGAATGAACAAGAGCTCACAGCTCA
GCACTGGAGCTCCTATAAAGCACAGACTGTCTCCTCAAGC
AGCTCCCTGACCCCTGTATATCCAAAGAGTCACCCCAAAA
GGACTAATCAGACTGACATTTGGCGGGCATCATTCTGGAA
CAAAGATAGCAGAAGAAGAAACTGGTAGCATCCCTCACTG
TTCTGCAGCTGCTACAGGTGTACCCCAGACAAGCAGGGCC
TGGGTGGACCTCAGCACTCATACAGCAGAGGGCTAGACCA
TTAGAAGGAAAACTAAGTAACAGAAATACTTCATCATCAA
CAATCTGGGCATCCACACAGAGACCCAATTGAAAAATCAG
CAACTACTAAGATGACAGGTGGATAAATCCATAAAGATGG
GAAGAAACCAGCGCAAAAGGAGGAAAACACCTGAAACCAA
AACACCTCACCTCCTACAAGGACCAAAACTCCTCACCAGC
AAGGGAACAAAGCTGGACGGAGAATGAGTGTGACGAAATG
ACGGAATCAGACTTCAGAAAGTGGATAATGAGAAACTTCA
GTGAGCTAAAGAACATGTTCTAAATCAGTGCAAAGAAACT
AAGAACCTTGAAAAAGATTTGAGGAAATGATAACAAGAAT
GGACAACTTAGAGGAATATGAATGAATTGAAGGAGCTGAA
AAACACAACACGAGAACTTCATGAAGCATGCACAAGTTTC
AACAGCCGAATTGACCAAGCAGAAGAAAGAATATCAGAAG
TTGAAGATCAACTCAATGAAATAAAATGAGAAACCAAGAT
TAAAGAAAAAAGCACAAAAGGAATGAACAAAATCTCCAAG
AAATGTGGGACTATGTGAAGAGACCCAACCTACGTTTGAT
AGGTGTACCAGAATGTGATGAAGAGAATGAATCCAAGCTG
GAAAACACTCTTCAGGATATTATCCAGGAAAATTTCCCCA
ACCTAGCAAGACAGGTCAATACTCAACTCCAGGAAATACA
GAGAACACCACAAAGATACTCCACAAGAAGAGCAACCCCA
AGGCACATAATCGTCAGATTCACCAGGGTTGAAATGAAGG
AGAAAATACTAAGGGCAGCCAGAGAGAAAGGTCGGGTCAC
CCACAAAGGAAGCCCATCAGACTCACAGCAGATCTCTCGG
CAGAGACTCTACAAGCCAGAAGAGAGTGGGGCCAATATTC
AACATCCTTAAAGAAAGAACTTTCAACCCAGAATTTCATA
TCCAGCCAAACTGAGCTTCATAAGTGAAGGAAAAATAAAA
TCCTTCATGAACAAGCAAGTACTCAGAGATTTTGTCACCA
CTAGGCCTGCTTTACAAGAGCTCCTGAAAGAGGCACTACA
CATAGAAAGAAACAACCAGTACCAGCCATCCTAAAAGCAT
ACCAAATGCTAAGAGCATCAACAAAATGAAGAATCTACAT
GAACCAATGGGCAAAACAGCCAGCTAGCATCAAAATGGCA
GTATCAAATTCACACATAACAATATTAACCCTAAATGTAA
ATGGGCTAAATGCACCAATCAAAAGACACAGACTGGCAAA
TTGGATAAAAAACCAAAACCCATCGGTGTGCTGTATCCAG
GAAACCCACCTCACATGCAAGGATACACAAAGGCTCAAAA
TAAAGGGATGGAGGAAGATTTACCAAGCAAATGGAGAGCA
AAAAAGCAGGAGTTGCAATTCTCATCTCTGATAAAATAGA
CTTTAAAGCAACAAAGATCAAAAGGGACAAAGAAGGTCAT
TACATAATGGTAAAAGGATCGATACAACAAGAAGAGCTAA
CGATTCTAAATATATATGGACCCAATGCAGGAGCACCCAG
ATATATAAGGCAAGTTCTTAATGACTTACAAAGAGACTTA
GACTCCCACACAATAATAGTGGGAGACTTTAACACTCCAC
TGTCAATATCAGACAGATCAACCAGACAGAAAATTAACAA
GGATATCCAGGACTTGAACTCAGACCTGGAACAAGCAAAC
CTGATAGACATTTACAGAACTCTCCACCCCAAATCCACAG
AATATACATTCTTCTCAGCACCACATCACACCTACTCCAA
AATTGACCACATAATTGGAAGTAAAGCACCTCAGCAAATG
CAAAACAACTGAAATCATAACAAACAGTCTCTCAGACCAT
AGTGCAATCAAGTTGGAACTCAGAATTCAGAAAATAACTC
AGAACCGCACAGCTTCATGGAAACTGAACAACTGGCTCTT
GAATGTTGATTGATAAACAATGAAATGAAGGCAGAAATAA
AGAAGTTCTTTGAAACCAACGAGAATGAAGACACAATGTA
CCAGAATCTCTGGGACACATTTAAAGCAGTCTGTAGAGGA
AAATATATAGCAATAAGTGCCCACATGAGAAGAGTGGAGA
GATCCAAAATTGACACCCTATCATCAAAATTGAAAGAGCT
AGAGGAGCAAGATCAAAAAGCTCAAAACCTAGCCAAGACA
AGAAATAACTAAGATCAGAGCAGAACTGAAGGAGATAGAG
ACAAGAAAACCCTTCAAAAATCAATAAATCCAAGAGCTGG
TTTTTCAAAAGATCAACAAAATAGACAGACCACTAGCCAG
ACTGATAAAAAGAAAAGAGAGAACAACCAAATAGATGCAA
TAAAAACGATAATGGGAAATCACCACAGATTCCACAGAAA
TTCAAACCATCATCAGAGAATACTACAAACAACTCTATGC
ACATAAACTAGTAAACCAGGAAGAAATGGATAAATTCCTG
ACGCCTGTGTCCTCCCAAGCCTAAACCAGGAGGAAGCTGA
AACTATGAATAGACCAATAACAAGGTCTGAAGTTGAGGCA
GCAATTAAGAGCCTACCACACAAAAAGCCCAGGTCCAGAT
GGGTTCACAGCTGAATTCTACCAGACACACAAAGAGGATC
TGGTACCATTCCTTCTGAAACTATTCCAAATAATCCAAAA
AGAGGGAACCCTTCCCAAATCATTTTATGAGACCAACATC
ATCCTGATACCAAAACCTGGCAGAGACTCAACAAGAAAAG
AAAACTTCAGGCCAATATCCATGATGAACATAGATGCAAA
AATCTTCAATAAAATACTGGCAAACCGATTGCAACAGCAC
ATTAAAAACTTATCCATCATGATCAAGTAGGATTCATCCT
GGGATGCAAGGCTGGTTCAACATATGCAAGTCTATAAATG
TAATTCACCACATAAACAGAAGCAAAAACAAAACCACATG
ATTATCTCAATTGATGCAGAGAAGGCATTTGACAAAATTC
AACAGCCCTTTATGCTAAAACCCTCAATAAACTTGGTATT
GATGGAACATATCTCAAAGTAATAAAAGCTATTTATGACA
AACCAACAGCCAATATCATACTTAATGGGCAAAACTGGAA
GCATTCCTTTGAAATCCGGCACTAGACAAGGATGCCCTCT
CTCACCACTCCTATTCAACATAGTACTGGAAGTTCTAGCC
AGAGCAATCAGGCAAGAAAAAGAAATAAAGGGTATTCAAA
TAGGAAAGGTGGAAGCCAAATTGTCTCTATTTGCAGACGA
CATGATAGTATACCTAGAAGACCCCATCACCTCAGCCCAA
AAGCTCCTGAAACTGATAAGCAACTTCAGCAAAGTCTCAG
GATATAAAATCAATGTGCAAAAATCACAAGCATTCCTATA
CACCAATAACAGACTTAAAGAGAACCAAATCAAGAATGAA
CTGCCATTCACAATTGCTACAAAGAAAATAAAATACCTAG
GAATACAACTCACAAGGAATGTAAGGGACCTCTTAAGGAA
AACTACAAACCACTGCTCAACGAAATAAGAGGACACAAAC
AGATGGAGAAACATTCCATGTTCATGGTTAGGAAGAATCA
ATATCGTGAAAATGGCTATACTGCCCAAAGTAATTTACAC
AATCAATGCTATCCCCATCAAACTACCATTGAATTTCTTC
ACAGAACTGGAAAACCACCATGAACTTCATATGGAACCAA
AAGAGAGCCCGCATAGCCAAGTCAATTCTAAGCAAAAAGA
ACACAGCGGAGGCATCACACTACCAGACTTCAAACTATAC
TACAAGGCTACAGTAATCAAAACAGCATGGTACTGGTACC
AAAACAGAGATATAGACCAATGGAACAGAACAGAGGCATC
GGAGGCAACACAACATATCTACAACCATATAATCTTTGAT
AAACCAGACAAAACAAGCAATGGGGAAAGGATTCCTGTTT
AATAAATGGTGTTGGGAAAACTGGCTAGCCATGTGCAGAA
AGCAGAAACTGGACCCCTTCCTGACACCTTACACTAAAAT
TAACTCCAGATGGATTAAAGACTTAAACATAAGACCTGAC
ACCATAAAAACCCTAGAAGAAAATCTAGGCAAAACCATTC
AGGACATAGGAGTAGGCAAGGACTTCATGACCAAAACACC
AAAAGCATTGGCAACAAAAGCCAAAATAGACAAATGGGAC
CTAATCAAACTCCACAGCTTCTGCACGGCAAAAGAAACAG
TCACTAGAGTGAATCGGCAACCATCAGAATGGGAAAAATC
TTTGCAGTTTACACATCTGACAAAGGGCTGATATCCAGAA
TTTACAAAGAACTCAAACAGATTTACAGGAAAATAAACAA
GCCCATTCAAAATGGGCAAAGGATATGAACAGACACTTTA
CAAAAGAAGACATACATGAGGCCAACAAACATATGAAAAA
TGCTCATCATCACTGGTCATTAGAGAGATGCAAATCAAAA
CCACATTGAGATACCATCTCACGCCAGTTAGAATGGCGAT
CATTAAAAATCTGGAGACAGCAGATGCTGGAGAGGATGTG
GAGAAATAGGAACACTCTTACACTGTTGGTGGGAGTGTAA
ATTAGTTCAACCATTGTGGAAGACAGTGTGGCGATTCCTC
AAGGACCTAGAAATAGAAATTCCATTTGACCCAGCAATCC
CATTACTGGGTATATATCCAAAGGACTATAAATCGTTCTA
CTATAAGGACACATGCACACGAATGTTCATTGCAGCACTG
TTTACAATAGCAAAGACCTGAACCAACCCAAATGCCCATC
GATGATAGACTGACTGGGAAAATGTGGCACATATACACCA
TGGAATATTATGCAGCAATCAAAAATGATGAGTTTGTGTC
CTTTGTAAGGACATGGATGAATCTGGAGAACATCATTCTC
AGCAAACTGACACAAGAACAGAAAAAGAAATACCGCATAT
TCTCACTCATAGGCGGGTGAGAAAATGAGAACACATGGAC
ACAGAGGGGGTCTACTACACACTGGGGTCTATTGGGGGAA
TGGGGAGGGACAGTGGGGGGCTGGGAGGATAGCCTGGGGA
TAAATGCCAAGTGTGGGTGAAGGGAGGAAGGCAGCAAAAC
ACACTGCCATGTGTGTACCTATGCAACTATCTTGCATGTT
CTGCACATGTACCCCAAAACCTATAATGCAATAAAATTTA
GAAAATTTTAAAAAAGAAACAAATAAACCAATAAATACAG
ATAATGTCACATGATGGTATGTGCTAAAGAGAAAAATAAA
GCAAGGTGATATGGGCATTCTCGGGTGGAAGGTCATTTCA
CAGGAGGACTCAAAGGCCCCACTGAGAGCATAACAGATGA
GCAGGGACCTGCAGGAGAGGGAACAAGCTGTGTGGGCCTT
TGTGGAGAAAGCAGTGAGTGAGAAGACCCTGAGCCAAGTC
AACTCCACATGGATTAAAGACTTAAACATAAGACCTGACA
CCATAAAAACCCTAGAAGAAAATCTAGGCAAAACCATTCA
GGACATAGGAGTAGGCAAGAACTACATGACCAAAACACCA
AAAGCATTGGCAACAAAAGCCAAAATAGACAAATGGGACC
TAATCAAACTCCACAGCTTCTGCAGCAAAAGAAACAGTCA
CTAGAGTGAATCGGCAACCATCAGAATGGGAAAAAATCTT
TGCAGTTTACGCATCTGACAAAGGGCTGATATCCAGAATT
TACAAAGAACTCAAACAGATTTACAGGAAAAAAACAAACA
AGCCCATTCAAAAATGGGCAAAGGATATGAACAGACACGT
TACAAAAGAAGACATACATGAGGCCAACAAACACATGAAA
AATGCTCATCATCACTGGTCATTAGAGATGCAAATCAAAA
CCACATTGAGATACCATCTCACGCCAGTTAGAATGGCGAT
CATTAAAAATCTGGAGACAGCAGATGCTGGAGAGGATGTG
GAGAAATAGGAACACTCTTACACTGTTGGTGGGAGTGTAA
ATTAGTTCAACCATTGTGGAAGACAGTGTGGCGATTCCTC
AAGGACCTAGAAATAGAAATTCCATTTGACCCAGCAATCC
CATTACTGGGTATATATCAAGGACTATAAATCGTTCTACT
ATAAGGACACATGCACACGAATGTTCATTGCAGCACTGTT
TACAATAGCAAAGACCTGGAACCAACCCAAATGCCCATCG
ATGATAGACTGGACTGGGAAAATGTGGCACATATACACCA
TGGAATATTATGCAGCAATCAAAAATGATGAGTTTGTGTC
CTTTGTAAGGACATGGATGAATCTGGAGAACATCATTCTC
AGCAAACTGACACAAGAACAGAAAAAGAAATACCGCATAT
TCTCACTCATAGGCGGGTGAGAAAAATGAGAACACATGGA
CACAGGAGGGTCTACTACACACTGGGGTCTATTGGGGGAA
TGGGGAGGGACAGTGGGGGCTGGGAGGGATAGCCTGGGGA
TAAATGCCAAGTGTGGGTGAAGGGAGGAAGGCAGCAAAAC
ACACTGCCATGTGTGTACCTATGCAACTATCTTGCACGTT
CTGCACATGTACCCCAAAACCTATAATGCAATAAAAATTT
AGAAAATTTTAAAAAAAAGAAACAAATAAACCAATAAATA
CAGATAATGTCACATGATGGTATGTGCTAAAGAGAAAAAT
AAAGCAAGGTGATATGGGCATTCTCGGGTGGAAGGTCATT
TCACAGGAGGACTCAAAAGGCCCCACTGAGAGCATAACAG
ATGAGCAGGGACCTGCAGGGAGAGTGGGAACAAGCTGTGT
GGGCCTTTGTGGAGAAAGCAGTGAGTGAGAAGACCCTGAG
CCGAAGTCAACTCCACAGGGTTGAAGAAAAGCAGAAAGAC
AAGTGAGAGAGAGGGGCAGTGATGGGAGGTGGACACAGAT
GGCAGGGGTCTGGGTCATGTAGGGTCTTGCCAGCCACTGT
CACGACTTGGGCTTTATTCTGAGTGAGATGAGTGTTTTAC
GCAAAATAATCCAACTAACATTTGGAAGGGGCCACTTGGG
CAGGTTCAAATACAGGAAGATTCGTCAGGACATTTTTCCA
ATACTCCTGGTGAGAAGTGATGTCATCTTGGACCAGAACG
ATAGAATGATAGAGGTTATAAAGTGGTTGACAAATGGTTG
GGTCTATTTTGAAGGTAAGACCTACAGACATGTATTGGAA
ATGGAGTGTCAGAGAAAAAAGAATCAAAGATAACTCCAAG
GTTTTGACATGAGTCGTAGGAAGAGGACATTTGTATTTCC
TAAGATGAACAGGCTGCAGGAGAGGAAGGTTGTGGCTGTG
AGTGGGAAATGAGGAGTGTGATTTTGAAGGTGTTATGTAA
CAGATATCTATTAGACAGCCAAGCAGAGAAGTCAAGTATA
CAGCTTTATATACAAATTAGGAGTTCATGGGAGAAGACTG
GCGTGGTTTCTGTGGTATTCCAAGATTTAGAAGCTAAGGA
TATGAGAATGAACCAGCTGAAAAGCAGGACAAGGAAAGTT
TGCTTTGTAGGGGGAGAAACAAAAGGGAGAGTGGTGTTCA
GGAGCTAAATGAAGAAAGCATTTCCGGAGGGAGGACTCAT
CAACCATGCCAATGTTAGTGATGAGTTCAGCAAGACAGGG
ATTTATCACAATCTGTAATTACCTGTTTCCGGTGACTGTG
TCTTTCTTCCTCTATGTCCCCACTCCACTGATTATAAGCC
CCAAGAGGACAGGACCAGTGTCTCTTTGTTCATCATTTAA
TGCCAAATCCTGCCGAACTCAGAGCAGGCATACAAAAATA
CATTTCTTAAAAGAATGAATAAATGGACAGCCAAATGGTA
AATCATTTTGCTAAGTCATGCCCTTTTTTTTAATGTAAAT
CCTAGAGCTCCATCTCTGCTGTGCCCTTAACTAAACAGCT
GCTTGCCATGAAAAACTCAGTTTCCTTCCCCTGGATTTCA
GTTCCTTTATCTATTAGCAAACTGCATGAGTTAATGGCCT
CTGCCAGATCTTGCATCCCACAATTCTTCAACAGGTCTAA
GTCAGACCTCCTAATTTCCAAGCCATGGTGTAATTTTAGT
CACCGACTCCCCAAAGTACCTCCCATTGGCCTGAGGCTGC
CTTGAATTCTGTCACTAGATTTTAACACTTTTCAGTACAA
TATAGTCCCCATAAGATACACAAATGAGGAAACAGCTATG
ATATGTCATTTGTGCCAGAATGTGAGTACATTTGTCTGGT
CCTTTCCTAATAACTGTTTTAGATAAGGGCCTGTTGAGAA
AAAGAGTGCAGTATACTCAGTGAGATGTCTAGGGAGGAAA
GGGGTACAAAGAAAACACTAGAGATAAACTACTGAAAGTC
TAGGTAGGATGGAAGTGAAAGGGAAGTTTCAAGAAAGGTT
AACTTGTGTCTTTAAGCAACTCTAAATCTGAACTGAATCT
CAGGAGATGGTTTATCTCAATTGTAAAACTGGCGAAGATG
GACGTGATAATCTAAAAATGCTCTGCTGCCTTTAAAACCA
AGGATTTAAAGGGAATAGGGAATAGGGAATAGGGAATGAC
TTCTCTAACTAGGTAGGGAATGGAAGACAGTCTGCTTCAG
CCTAGGAATGAAGGATTAAGCAAATAGTCACATTTACTAA
TATATAGTTGTTCACTTGAGCCCCAAGAAGCACTATCCAA
TTATCTTAGCATAGAAAAATAATAATAATTTTTTACATTT
ACTCAAGTTATAACAAAAATTTAAAATGATTTTTACCTGC
CAAGTGTGGTCATGTGCCCTGTACATGCCGAAGGTCACAG
AGTCTGTCCTCAGTATTGTTCTTTTGAGCTAAGACTGTAT
ACACAGAATTAGGATTAGTTAGGTCTCTACTGCTAACCTC
CCCAAAATAACCCTGCTAGCATCAACAACAAAGACTGGGC
TATGGGCACTTCTCCCTGTAGTGGACTAGCTTGTACTGGA
CCATGTTTACACTTAACGAAAGATGATATTTGTGGGCAGA
CACAGTGGCTCATGCCTGTGATGCCAACACTGTGGGAGGC
CAAGGTGGGTGGATTGCTTGAGCCTGGGAGTTCAAGACTA
GCCTGGGCAACATGGCAAAACAACAACAACAAAGATAAAC
ATTAGCAAGACATAGTGGCATGCACCTGCAGTCCTAGCTA
CTCAGGAGACTGAGATAGGAGGATTGCTTGAGCCCAGGAG
GGCGAAGCTACAGTGAGCCATGTTTGCACCACCGTACTCC
AGTGTGGGTGAAAGAGTAAGACCCTGTATCAAAAATAAGC
AAAAGGTAAAGAAAGGGGGTGGGGAGAGAGAGAGAGAGGA
AGGAAAGAGAGATAGAAAGAGAAGAAGGAAAGAGAAGAGA
AAGAAAGAAAAGGGAAGGAAGGAAGGAAGGAAAACCAGTG
AATAGAATGGAGTCTATGACCTCACCCGAAATCTGTGTTT
GGTGGAGGCTGAATGTCAATAAACAGATGAAACAGAAGAA
CAATCAAGAAAACAACATTCATGACCAGGAAAGACAGTGA
AGTCCACCAGATTATCCACAAAGTCCAGCCTGTAACATCA
ACCTCATTAGCACAGCCTGAAGGATGGGAGACATTATGTT
TTGGGGCAACAAGGATGAGGTAAGAAACCTGATAATGACC
ATCTGCTGCTGATGTCAGGTCTACCTTAAGTAAAGGAGCA
GGAGCCCTGGCAATGGGCACACACGCAGATGTGTTCCGCG
TGGTGTGAGAGAGTTTGAGTATTTAAAGTACTGTGGGTGG
TGCACGTAACACAGCACTTTTCTGTCCAGGAAAACTATAT
CCCCTCCAAAGCCCCAAATTATTGAAATCTTGAAGTTTCT
CCCATCTGTTACGAGACTTGTATCACCATTTTTGCACGTT
ATTGGGTGCCATATTGTGTGTCTGAGGTTACAGGCATGCC
TGAATCCTCCCACTGCCAAGCCGGGAGATCATTTGTTATT
TTTGTAGCAATAGGGCTTGCCAAAACCTGGGGAGCTTGAT
TCTGAGAAGAGCCATCATGCCAGAAGGCAGCAAGCTGGTG
AGCCATGGGGTGGTCTCAACACTCGATATCCAAGCCCCTT
GGCGAGTGTAACCAGAGCCCCTCAGAGAGAAAGTGGCCTT
GAGCTGCCTCAGCAGCTGTAAAACTCCTCTAATGGCCTAG
TCTAAGTCCCTCTCACTCAGACCACTGCCATTTAGTTGGA
AAGTGAGTTGGGTCCAAATAGGATGAACGAAACTTCTGTC
CAAGCAAAAAAGTTGGCCCAGGACTCAAGAGCTTTAAATG
GACCATGAATAATGTTTTATTGCCTCGGCGCTGGGGTGAA
CTCAATCCCTACACTTAGCCTCACCTTTCACTGTGTTATT
TTTAGAGATCTCATTACACCCCAGCTTAAACTAAAAATAT
GTTTCCCAGGAATAGCAGAACATAGTTTTAATTGTGCAAA
GTGACACAAATGCTCATGGCCTCTAATTACATATGATGTT
TTATGTGTTTGATATCAGCTGTAGGGAGGAAGGAGGAATG
GCTAAATTGCATGTTTCAAGAGCAGTGACTAGACTTGCTT
TGAGGCTACGGGGCTCAATTAGCTTTCTGGGGACTAGTAT
GATTTTCCTCAATGGATGCTTTGACTTCTAATAATTTGGT
GTGACTCATGTAAGACAGAATCACAGGTCCCAAGAAGCCC
TATTCATGAGAAGCTCACCTCCAAGTTCCACCAAGCCATT
CTCATCCAACACTGACACATAATTCCCTCCCTGCTCTCGC
ATGCTTGGAAGGAGAGGTGGTGTCATAAAAGAGCTTTGGA
ATTTGACAAATTGGCAGCTGAATGTTTTTGCTGCCCCTTT
ACCTCTGTGACTTCAGGCAAGTTTTTAAACTTCCTCAGTC
TGGTTCCTTATTGAAAAATAAGAATAATAAATGTTGTATG
GATAAAATGAAATATTTTATGCATACAGCAGATGCCTAAT
AAATTATTACATTATTTTTTATTTGACTTGCTCATATACC
TGAATCAGTAGGGGCATCTGTCAAGCACTGACCAAGACAA
CACAGGTAATATACAATGCAACGGTGTCAGACCCTGACAA
AGACTGCACACATGGGCACGAGTGGCTCTGATTCAGGACA
GCATGGAATGCCACACTGGAATTGAGGTACCAGCCTAGAC
TGTGGGGACACCAGCAAAGGAGTGCTTTATCCAAAAGAAA
GTCTCATGAATTCAAGCTGGTCCTTTAAGGATTCTTAGAA
CAGCAGCATTCTCTGTACTGGCACACTTAGATGTTAAGGA
TGTATCATCTAGAAATAGGCTGCCTAAGATGGAACCCCAG
CTCTGCCTCTTATTACCAGCCTAGCCTTGGACAAGTTATT
TAAGCTTTTACGTCATAATTTCTGCAGCTGCAAGACAGAG
CTCATGTTAACACCTGCCTCATAATGTGGTTACAAGGATT
AAATGAGAGAGTTGATGTGATGCACAAGCCTTTAGTACAT
TGTCACAAAGCAATTCCTTAAGAAATGGCGGCAGATAACG
GTACTGTGGGACGTTTATTCCTGGAAAAGGGAACATCTGA
GCACAGAAGGGAACGTACGAGACAATTAAAGGAATATCTT
GTGGCTTAGTTTGACTGAATCATAGAGCATATCATGGGAG
AAAAGGCAGGCCCTCAAGTATCCTCTCCATGTTGGTCTTT
GCATTCACTCATGACATTTTGTAGATTCCATCAGAGTACA
TTCAGTATCTCTACCCAGTTCCTAGACTCTCTAAGACAGG
AGCTTCCATTGTAACTATTCAGATCACTCAGCCTTCTCTT
TTCCAGGAGAATCATTTTCCCATGTTCAGACTATCCTGGT
TTCATCAGCTCTTTAAGACAATTATTACTATTTTGATGAA
CCTGGCAGTTTAGTGATAACAGTGTGATCACTCAATCTGG
TTACAGAGAAAAACATGTCTGCAGATTTTTATCTGGTGAA
AACTCTAAAGGTTTCAAGCTCATTTGAAACCTTTCAAACA
TAATCTCTGAAATTTCCAGTGCCTATTCTAGAAGGGGGCT
TGATCTCACTGGACCTCACAGCCACCCTGAACCTGGAGGG
AACAAGCTCAACAGCACGGGGACAGGGATGGAGAGTCAGA
ACGCCAAGTCGTGGGTAGGCTGCAAGGTGTACAAAAGAGT
CAGCACATTTTAAAAACCAGGTTCCTGTGGGTGCCCATGT
GAATCATCTGTCACTGCAGGGTGCTCCTGCTGTTCCCATC
ATATCATTGGGGTACTTTCAGAGCGTGAGCTGATACCCAA
CACTCGGAACCTTTTATTTTTCCCAGAGAAGTGTTGACAT
ATTTGCACAAAGAAATAAAAGTCTCCATCTCACGGACTTT
TGGAAGCAGAACAATTATTTTGCACACCAATGTGAATAAA
GAGCAGAAAAAAAAGTAGGAAGATAGAAAGAGAAGGAGAG
GCTCTGCCCGCCTCCAGGGTGTGAGTATTATCAGCTCGTG
TTTATGTCAGAGTTCCTGAATATCACTTTCAGATCATAGG
TACTTTACTCTTTCTCCCAATATCTACAAGTACAGTCTGA
CACTGTGCAAAGCTACCATGTCTTATGTGGGTTGTCTGCC
CCTGATGGGTCTTCCCTCTGCCCTTCCCACTTCAGCTCCC
AGGTCCAGGGCTCTGGCCCCCGCAAAAGCGCTGCCCCTCA
CTGTGTGGGGACAGGAAAGTTCCCTCCCCAAACACCACAT
TCTCAACTATTAGGCCCACCTGGTTGATTTGGCAGCCCAT
GTGCCCTGGCATTCTGGGACAGCTCAGGAGTGTCTGAGAA
TAGACAGAGATTGCCCAGAGCTGCAGCTGCCCAGCAGAGG
CAGAGTGCCTCAGCACCCCAGCCTCAGGAAGGAGGAGGCC
TCCCTCCCAGGAGCAGCCTGGCTGCACAGCTGATCCTCAC
TAATCCCGCTCCGTAGAGCCAAACTGGTTGATTTTCATAT
ATCTATGACTTGCGTGTTCTTTACATCGCCTGCTTTATTT
TCAAACCTGTCAACAGGCCTCTGAAAAGGTTGCACACATG
AGTAAAGGTCTGGGTAGCTCTGGGAAGGACAGAAGCAGCC
GCAGGCTGAGCAGGAGGGGGAAGACCCTGGGGGGCAGTGA
AGATAGAGCAGGGCAGGCACTCAGACCTGGGAAACTGAGT
CAGGAGACCATGGACTTCCCATTTTGAGGGTTTCATCATA
TCAAAACAAAAACAAGGCATATGGTTTGCTGCCCTGAGAT
CCTATCTGCTCAGATTAGAAGGCTGGCTATAAATCTGAGA
TAGACCACACACTTACTGAACTATATTTATCACGTTTCTT
AATAAAGCAAAAGGCTCAGAAGCCTTTGAGAGTGTTTTCT
TCTGACAGAGACAAAAGCCAGCAACAAGCAGCTTATTGTT
GTTCAGTTGCCAAGTGGGTGATTCAGTTAAAATAGGAGCT
ACATCAGATCTGTTTGTATGAACCCACAGCATTTGCTATT
TGCAAAGGGGCCCTACTTCTCGGACTTACATTGTTGCTAT
TTTCTTTTTCAAGATTGTTTTAAGGTCTCTAAAAGAAGAC
TCACAGGTTGAGATTTGCCTATCATGTTGTCTCAACAAAG
ATCAGACAGTCAGACTGATGCTGTCTCTGAATACGGATGT
TGTGCCAATCCTTGTTTCTAAGCTGACCAGTCAATTCAAT
CTAACAATGAAATTCAAGATAATGAAAGCCAGAATATCAG
AATAGAAGAGATCTTGGGAGTTACAAGGTATGACTCCGTC
ATTTGAAGCTGAGGAAAGTGAGGACCAACAACTTTGCTAG
ACTGGGACTTGAAGGCAGAATTATGAGGGCTCTTTCCAGT
TTATTATGCAACTCACAAACTCCCTGGCATCTTGAAAGAG
AGCCTGGTTCCGGAACTTCCTGTGGAATCAGATAAAGGTG
TAATACGGTGGGAGAGAAGGAATACCAGGTACCACAGATG
GGAAGGACAGTATTCTGGGCTCTGATATCTACAGGCGTCC
TGTCAAATTAGAGAAGGAGCACCCAGATTTTCTTTCACCC
ACAGACCATGTGGATAATTCCCTGTCTCTGATGGGTCCCA
CAAAAAAACTACAGAGGCAAAATAGCAGGATAATCCAGGA
ACTGGTGAGTAACGCAGAGGAAACATACCCTTTCTGGTGG
ACTCTAATGCACTCTTCAAATATTTCAGTGTAACAGGATT
CTAAGTTCAAAGTTTTAATTGAAGTATCATGATTTAATAA
ATATCATATACAGAAATATCTAAAAAGCCACCCAATAATG
ATTTAACATTTCATGACCCTCTGTTTGGAGAAGCCTGCAC
TATGAGTACCCCACAATCCTCAAAGAGTACGGCATGGGAG
GGTGTCTGTACCTCCCCCAATTCTCATAGTTGAAGCCTCA
GGGAATGGCACGGGAGTTTATTATACGTCCCACTGCAGTT
AGAGGAGGGATGTAGAATGGTGCCCTCCTCTCACCCGTAC
GATGTGAGGGATGGCTGGGAGATGATGGTGTTAGGCAGCG
TACTCCCTTGGAGTTTGTTAAGATGACATACTCAGGGTGT
GTTCAAGGGCCAGATGTGGGCCATGTTGGGGAGCTGGTGT
TGGGGTGGTCGGCAGAGGTTTCCAGGGGCTAACGAGAAGA
TATGTGACTACTAGAATGGAGAGCATCACAGCATCCAAGG
GTCTGAAGGTAAAAGACCACCAGGGAACAGAGAAGCCCTA
CTGGACAAAAAGAAAATACATAGGAGAAAGCGCCAGATTG
ACACCGTTTCCAAGCTTGTTGAGCTCAGAGCCAGCTGTCT
TTGGTTGGGCTCCCTGGGTGCATTGTCTGAAATCGGGATT
CTTGTGAAGTGGTTTACGGAGGGAGTGCTCTCAGCAAAGC
AGAATAAAAGGGAGAGTTGCAAAACAAGGATGTGGTCTCT
GTTAGAGCCCCTGACTTGTCCCACAGCAAGCTCTGGTCTG
TCCTGGAGGGATGGGGCCAGGCTTTTACACCCGTCAGTTG
GTCATTGGCTGCTGAGTGCAATGTGGGGGAAGGTGAGGAA
GCAGTGGGGGAGAACGTTGGGGGGTCAGATAAAGAGAGAA
AGGGCCATGACTCAGAAAAGGTGGCTTCCATTTGGCCAAA
AGCAAATTCTCCCAAAAGGGGACAACTGTGAGCCATTAGC
AACAAATACTCACAGCACTTGCTGGATGGAGGAGACTGAG
GAGGAACAGCAACACATTAGCTCTAATCGCTCCATGCCTG
TCACTGAAGAGCTTTTTATTAATAGTTCTCCTTATATTTC
CTTTCTCCCCATTCTTCCCAATCCCCTGAGGGTCAGAAAC
TGTAATAGGCCTAGCTAGAGTTAGGACAAAAGTCTTAACT
TTGAATGCAATTGAATGCTTTGACAATTACATAGGAATGA
ACATTTTTAAATGTCTTACTGCAATATGATATACATACAG
AATAGGATACCTACCACAAGCATACAGCTCAATAAGTGTT
CTCAGACCACACCCTCATGACAATCCCCACCATTAATAAA
GAGAAATTCACCAGCAACCCAGATTCCCTTCACACTCCCT
TCCTGTCACTCTCCTCTCACTTGTGCCCTGTGGTAACTGC
TAGAGTAATTGTCTAACAGCACAGATTCATTTTGCCTATT
TTTATTTTTTATATAAATGGAATCTTACAATATGTACACT
TCCGTGTCTGGCTTCAACACTGTGTTTATGAGAGTCATCC
ATTTTGCACGTAGCTGTAGATTACACTTTCTCTGTATAGT
ATTCGCTTGAATGACTGTACTTAAATTTATTTAACCATTC
CACTGTTGACAGAAATTTGAGTAGTCTGCAGTTTGGAGTT
ATCATATGTAGTGTGAACATTTTAATACATGGCATGTAGT
AAATCTGTGTACACATTTCTGTACATAAGCCCTGGGATTA
ATAGAAATGTAGGCACCTTGGAGTTAATAGGATCACAGAC
AATTATTTGTGTGTGTGTGTGTGTGTATTTTAGTAAATAC
TGCCCAACAATTTTCAAAAGTGGCTATTAAATTTATAATC
CCACCAGCAGTGATGAGAGTTCTGGTTGTTTCGTACCCTT
GTTAATGCTTGGTGTTTTGTCTTTTTCATTTTAGCTAGCA
CCAGATATTGTTAATTACTGAATTGAGCTTGCATGTGACA
TAAGTGCTTCAGTGCTTGCAATTGCCTAAGAGTGAACAGA
ATGGCCTGAAAGTCTTTCTGCATTTTCATATGAGGACAAA
GGACAGATTCTCTGCAAACAAGCAAGTTTAAATGGACTAG
GGAAAAAAAAAAAAAGCAAAGTTATTTTTATAATTACATG
CTGGTAAGTCCTTCCATTCAACCTACTGGTAACATTGCGA
TAATATCATCCTCTTTCTCATCCTCATTATTTATATTATT
TAACTTTTATTTTTATTACTATTGATTTTTACCAAAGCAC
AGAGACTTCCTGTAAGAGATGATGAAATTTTTGTACTCCT
GAGGTTCCTCTTCTTGATGAAACCTAGGATTTTGAAATAT
CTGAAGCTCAAGTTTATGACTAATGCTTTCACTCTCAAAC
TCATATTAAAAACCCCACTTCATTTCCTACTACCATGGGG
GCTATGAAGATAGTTTTCATAATAGAAAGAGACGAGAACC
AGATCATTATCTCCTTGCTTGTCATCGGGAAAGAAAAGAC
ACAAAAGGAAAAAAAAAAGATTTTTTCAGGCTCCTTCACA
CCCATCTCTTCCCTCCCCATTTCCCAAAGGAAAACTCAGA
AAATATCTCATTCCCTGAGCTACACTTAAGAGAGAATCCT
GGACAAAGTGCTTCCCTCCAGGATGCACACGGGTCCTCCT
GTGTAAGAAGTGGGGAACACACACCGTTGCTGGACAGCAT
GGGCCTTCAAGGTAACTGGTCCCTGGATGGGCCTCTGGAA
AGCAAACCAAGCCTTTTGTTGTTTTTATTCCCACATTTTT
CCCCACAGTTTTTGAGAGAGTAAGGGGTGTAAGGAAGTTG
CGTCACTGAGGAAGGCCTTTGGGGAATTTTCAGCAAACAT
GTCATTTTCTAATTGGGGCTATTTGCTGTGGTCTTTCTGC
CTGACTGTCTTGCATTGGGTGAAGGTTATAATCAACAAAC
AGCAGGAGTGTTTCCATCGCTAACTCATCCTGTGGTTTCT
CTGACTCATCCTAATGAACTATGGGCCCCTCAAAGTGAAG
GTTATTTTTTTCCTTCCTGAAAAATATATTGCAGTGATGG
CCTTAATCGAAACTGGTGAATGGTAAAATGCAATCTGTTG
TTCAGTGTTTTTTAATGTTATATTAAAAAGCAGGAGAAGA
GGTGAAGTCAAATGCTGTTTTTCTGTATGCTGTGTATATA
CCCATGTATCTTATCTGAGACCTTTATTTTTAAAATTGTA
ACAATATTTGTGGGCCATATGGCTCCAGCAAAATTACCCA
AATGTTTAATTGAAAAGATACTAATTGTCATGCAAATATA
TTACTGCCAGACAAGCTAACAAGAATAAAGAAAAATGAAG
TACATTAGAGGATACTTGGAAATGTTGATTTTGTGATACG
GGAAAGTGGCTGAAAGCGTTCTTACTGGGGAGGGAGTGAT
TTATCCTGTTTAGCTTAAGTGAAAGTGAGAAATCTCAAAG
GTCTCTAATAGCCTTTATGATTCTCCTTCCTGGTATAACT
CCTGTTCAGAGAGGCTTATCTGTGACAGGATGAGTTTTTA
CTTAAAGGGACAGTGGCTGGCTGCTGGCCATTCACTAAAG
ATTCCACCACACCTGGGAGAAAAAGAGAAATATACCTTCT
ATTACTCACACCTTGGGGAAATTCTCTGCTTTCCAGAGGA
GCGGAAGTCAGATTGGGAAAGGACCTTGAGAAAAATGAAT
CCGGATGCATTTCAGAAGAAAAGGGGGTGTTCTTCAGGGA
CAGCACCAGGACAACAGGCATACACTTGGATGCCGAGCAA
ATCACCGGGATCTCCTAAAAATATTTACTACTGGGTCTGA
CAACAGGCATATTGAAACAGAACCTACAGAGTAAGACCAA
GGCCCTGGGATTCTGATGTGCATCCACATTCGAGAATCAG
TGATTCTAGTTAAACTCCTTTGTTTCAGAGTCCAGGTCAG
TAATATTCAAGAAAGTGAATTCCTCAGCAGGGATCAGCAA
GTGGTTAGTGACAAGGGAGTGTCTACGACTGCCTCCTGGG
TGCTTTTCTTGCATTAGGTCCTGTGATGGTTCATACTGAG
TGTCACCTTGATTGGACTGAAGGATGCAAAGTACTGACCC
TGGGTGTGTCTGTGAGGATGTTGAGTCAGTGGGCTGGGAA
AGGCAGAACCGCTCTTATTCTGGGTGGGCACCATCTAATC
AGCTGCCAGCATGACTAAAATATAAAGCAGGCAGAAGAAC
CTGAAAAGACTAGACTGGCCTAGCCTCCCAGCCTACATCT
TTCTCCTGTGCTGGATGCTTCCTACTCTCGAACATCAGAC
TGGGACTTGGACTGGCTCTCATTGCTCCTCAGCTTACAGA
CAGCCTATTGTGGGACCTTGTGATTCTGTGAGTTAATACC
TAATAAATTCCCCTTTATAAGTATATCTATCCTATTAGCT
CTGTTCTCTCTAGAGAACCCTAATACAGGTCCTTTATCTT
CAAAAGGTTCAGTGTGATGGCTCAGTGTGATGGCTCATGC
CTGTGATCTCAGCACTGTGAGGCTAAGGCAGGTGGATTGA
CTGAGCCCAGGAGTTTGAGACTAGCCGGGGCAATATGGGG
AAACCATCTCTCCAAAAAAAAAAAAAAAAATTAGCCAGTC
ATGGTGGTACGTACCAGTAGTCTCAGCTATTTGGGAGGCT
AAGGCAGGAGGATCGTTTGAGCCTAGGAGATTAAGGCTGA
GGTGAGCTGTGATCTGGATTCCACTGCACTCCAGCCTGGG
TGAGAGAGCCAGACCCTGTCTCAACAACAATAACAACAAA
ACCAAGACTGTCTGCTGTGTGACACGGAGTTTACCCCTCT
CAACTTCAGTGTCCTCATTTGCAAAATAAGGGTAATGAGA
ACTACGAAATGAGAATTCAAAAAAAGATAATAAAAGGTTT
TGAAAATTATAAAAGTAGGGTAAACAGAAAGTATTACTCT
TTTTATTTATACTGATACTATCATGTATATACATATTATA
TAGGGATACATAGGAATCCAAGAAAATAAAGAGAAATTTA
AAAATCTATCAGCAGGCAAGAGCCCTTAAATCATTCGCCC
CTCCCAAGATAACACATAAGCAGGACTTCAGGTGACACTT
AATATAAGCCTTAGTGGGACTGGGCTGGGAACCAACCAAA
TTATTGCTTTAGCTGTTGATTACTTTTTGGCCTCCTTCAC
CATAACCCTCGGACTACTTCGGTTTGTTGTTCTGTTTAAT
TACTTAATGATGGTTAAAGCTGCTATGACCACCCATCCAT
CCTGAGCACCTCCCACTTCATACTGTAAGATCCCTAAATG
AAGACCACTTTCTCAATTCTTCAGAAAACTGGCCACCCTT
AACATAGCATCCCATGAATGATGGATGATTAATAGGTGAT
TCTACAAACATCGGAGCTGGAAGACGACTCTGAGATCCAT
TCATTCAACAGTTTCACAAGTTTCTATTGAGTGTCCATGA
AGCACCAGACACTTTTCTAGGCTCTGAGATTAAGGAGGCA
GCCAAGAAAAAAACTGAGTCCTGCCCTCTGATGCTCAGTT
TCTAGTGGGTGAGAGAGGCAATCTATAAATAAGTGAAGAA
ATGCATAAATAAAGGAAGCACTGGGTTATTCTAAGGGCTG
TGAACAAGCTGCAGCTGGGTAAGAACTGAGAGTTGGGGAA
CGCAGGTCAGTTTAGCCAGCAATGTCTCTGGGAAGGGGAG
TGATGGAGAACAATCTGAGCGGGCTGAAGACTGGGTCACA
TCGTGATTCGGGGGTGAAACAGTCTGGGTAGAGGACATGG
AAGTGCCATGCCCTAAGGCAGAAGTGAGCTTTGTGCACTG
GAGTGACAGCACAGAGCCCAGGGTAGAGGTGAGGTGCCCA
AGACAGGCAGGGGGGCTGGTAGCCAAGATAAGAGGCAAGC
ATTTACTCCCAGTGTGAAGGCACGCAGCCCTTCGAAGGTG
TTGAGGCAGGAGGTGAACAAATGTGACTCACTTTTAACAT
TATTCCAGCTGCCATGGGGGACTTGAGTGGAAGCAGAAAA
CCAGTCTGGACATTTTTGCGGAGAGGAGTGATGGCAGTTT
TGATGCAGGTGGAGGTAGCAAGACTCAGATGCGGTCAGGT
CCATACCTGGAAGGGGGCTCTAATATTTGCAGAATGTCTC
CAAGTGCAGGGATGTTCTCCTTTGCTCTTCCGAAGAGCTC
GAGGCACCAAAGGAGGTGTGGAAGGGAAGGTCAAGGGGTC
TCCAGCATCGCTCCTGCTTCCTACCCAAACAGTTCAGCTT
CACCTGCCTCTCCATGGGGCTTCCCAGCAACCCCACCCCA
TGCACCTGGCTCTGTCAATGAGTCATTTGTTAACACCCTG
CCCTTCTATGCCACGTCATTTTTAGTAACAATCATGAATG
AAAACAATGCTAATAATGACCTAAGAGGAAACAGAGAAAA
TTTGCTTTCATTGAATTTCATATATAAAAAACCATGCTCT
TAAATAAGAAAATAAAATTAAAATATGAGAAAATAAATAT
TATAGCACAAAAACGGAGAAAAAGCACAGCTATTTATTCA
AAAGTTTTATACTTACCTATCAGTTTTGAAACATTCTTTG
GTTACAGTGGAATATAATATTTCATATAAATGACTCTCTA
GTAACTAATATGGACATTTAAATAAAACAGAAGTTTCTAT
AAAGAGTGTAATTTAGATGACTAATTGTACTGCTGATGTA
ATGCTATTTGTTTTTTCTAGCTTTGCTCTTCCATTTTAAA
ACAATAATTTTTTAAGAAGAACAAACAAGTTTTGGAGATA
CAATTCCATTTTAGTATTTCATAATTTAAACTCACATGAA
TATATATAGATATATACACACACAAATATAGGTATTACAC
CTTACACTTTAGAGTGTTTCAAAGTTTTAAAATTTTAAAT
GAAAATTACAAGTGGTCACAAATTTATGTGTCATTCTATT
TCTTTTCTCTGTTTATTGCACGATTATTGCTTATTTTGAA
ACTACGGTTTAAATGCAGGAAAACGTACTTCCACAGGGAC
TGGAGACAGGAATTGCGCCAGGAGCGCTCGAAGGATTCTA
CACAATTACAAATGCACAGACAAGCAAACACGTTCAGGTA
AACGCCCATGTGTGACAAGACAGCTGCGTAACTGTGAGCT
TTTCAAGTAAACCTCAATGTAAATCACAACACTTTTAAAA
GGATTATTAATAAGCCGTGCTATGTTTAAGTTTATATATT
ATGAAAACTTGGCAGCAGCCACAGAAATTGTTGAGAACTC
AGACCAGCTAAATATTTTTTGGTAGAGTATTATGTGACTG
AGGATCAAAAGTAACAGACAGAATTGGGTTTGGGGAGGGT
TTTGAATTTCCTACCGACAATGCATCCCCCTTCTTGCCTG
AAGTGAGGGTAGAAGGCTGCCAATGGTCAGGGTGCTATGC
CACCAGTTCCAAGTAAGGTTTCCTTGGCATTGCCCCTGGG
TACAAAGAATCAGAAAACCTCCATCTAGCCCAGTCCTCTT
GCCCGCATGAGGAACCTGAGGTCAGGTGGCTTGTGTGACT
CCCAGGGCAAGAGATGCATTCATAGAAGGAAACCAGAGCA
AGGGCCTCCACGCCTCTGTGCATGCCGGAGGCACGTGAGG
ACATGATTTGGAGCACAGCGGCTTCTGCTCATGTAGGCAG
GCCACCCTCAAAATGTCCCTGGGGCCCAGGCGATGACAGA
ACAGAAAGGCTGAGCCCAAGGCTGTGGAGAGGTACACAGC
ACAGGTCCAGTCCAAAGACAGAGCCACCACTCAGCTTTGA
CCAATAGTTGCTATGCGGGAAAGCAAGCAAGTGACGCCAT
GTCTTCTGTTTTTAGACAAACCAAAGAATCCATCTCCTTT
TTGGCAGAAAATCTCCCAAGTTTTATATTTTGGCAAATAA
TTCAAATTATTTGAACAGAATCAACAAGGGAGGGAGGGAG
AGGGGGATGCAAGAAGTAGAGAGAGAGAGAGAGAACGAAA
ACCCCTAGGCCTGCTGCCTCTGCATGCTGGTGTGGCCAGG
CACTGCAGGCTCACCACCTCTGTGCTGATAATTAGCACCA
GGCAAACCACAGCTTTAGCCACAGCTCCTATGTCAAAGAA
CAGTGAGGTCTCCTTAGGTAGTGGAAAGTTGTGTGAAAGG
CAAATAAATCTCAGGACACCAAAATCACTCAAACTGGGAA
CTGTTTAGGGCAAATCTGCCTCCCATTCTATTCAAAGTCA
CCCTTCTGCTAACTGAGAAATGCATATCTGACTGCCTGAT
TTGGAGACGCTAATCAGAAGCTCCAAAGAATGCAACCATT
TGTGTCTTACCTACCTATGACCTGGGAAACCCTGCTCCAC
TTGGAGTTGTCCCGTCTTTGCCTCAAATTGTCCCACCTTT
CCAGACTGGACCAATGTGCATCTTACACATATTGACTGAT
GTCTCCTGTCTCCCTACAATGTATGAAACCAAGCTGTGCC
CTGACCACCTCAGGCACATGTTGTCAGGACTCCTGAGGCT
GTGTCACAGGCGCGTGTCCCTAACCTTGGCAAAATAAACT
CGCTAAATTAACTGAGGCCTGTCTAGATTTTCAGGGTTCA
CAGGTGGAGACTCTATACCCCTTAGTGCTCCTTCAGGCCG
ACACTAGACATTTGGCTCCACATTGCGGGAAGGACACAGA
CCCCTTTGTGTTGGAGGAAAGGTGGGTGCCGAGTCTAGCC
AGTCTTGCCATCTGAGGACTCGCACTCTGCTTTGGTGTCT
CACTCCTGCCCTCTCTGCCATAAGCAGCAGACACAGCTAA
CACTGCGACAGAGCCAGGGAGCAACAGGCGGACGTCGAGG
GGCTAGCCTGGGCTGCCAACAGCAATTTCTCCCTGTAACC
TGTCATGAGCGGAGGCTGCTGGAAGCTCGTGTAACGTTTT
CTCCACATGCCATTTTGAAATAACTCTGTTCCACGGGGAA
AACCTTCCAAAGACTTTTCTCTGTAAACAGACCTGATGAT
AAAGACATACTGAGTCCTCAGATCCTGAGGCTGTCAAGGA
ATGTACATACTACCAATTTTGTCATATCTCCCGGGCACTG
TGGAGTTGAACAGAAGCTATAGCTAAGTGCTAAATTCACT
AGAAAACTGTCAGCATCCGTCCATCGCAAATGGGAGGGCC
TCCCTGCCAAATGGGCCACTCTCTCTGGGATAGGGAAAGA
TTGAAAGTTGTTATGAATGTTACCTGAAGATATTAAGAAG
AACTGGGTTACACATGTTTGTGTTTTCTGCTCTTACCCTC
TCAAAAGTGAAATGCAGAAGCACAGGCCTTGATCATCTAA
ATTGTTTTAAAACGATAATTCACATACACATTTGTACACA
GAAGTGCAGGTAAAGGAAGATCAGCATGTTTAGAACACTC
ACCTTCAGGCAGTGGAGTAAGAGGTCATATATTTTTTCTT
TTTGCCTGGTTGTATTTTATAGAAGTTCCATGATGGATAT
TTATTACTTTAGCCATAAGGGGAAAAGCAATGAACAAGGA
CTATGAAAGAATGAGCACACGTGGTATATTAGTCTTCTAG
GGCTGCCATAACTAAGCACCACAAACAGAGTAGCTTAAAA
GAGCAGACGGTGATTCTCTGAGTCCTGGAAGCCGTATGTT
TGAAATTAAGGTATTGGCCAAGTCTTTCATTCTAGATCAT
TCGAGAGAAAATCTGTTCTTTGCTTCCCTCCTAACTTGTG
GTTGCAGGCAGGCCTTGGTGTTTCTGGACTGACAGGTGCA
TCCCTGCAGTCTCTGCCTCACTCCTAGTGTGGCATTCTGT
CTGTGTCTCTCTGTGTCTTTATATGGCTTTCTTATAGGCC
CACCCAGATCCAGTATGACCTCATCTGAATTTCACTAACT
TCCATCTGCAGAGACCCTATTTCCAAATAAGGTCACGTTC
TAAGGTTCTGGGTGGACATAATTTTGGGGATTGGGAAATG
ATATTCAACAAAGCACATATGGCTGTGAAGTAGATGAATC
CCCCCGGGGATATTCAGATCCCCATGGACCCTATTAAGCT
TTCATTCCTAAAATTAGACCTTCAGCTCTCAGAAGCACAG
AAGACTGACGTAGTTTTTTCTTTTTAGGTTGAAATATACA
CTACCTGAGGGTGGATAACTCATGAATTCTGTTGTCAATT
ATATTTTTGTTTTTTTAATTAACTCATTTGGAAACAGTAT
CCTGAGGACCTAAGCCTAAGAATCTTCAAGATGGAAGAGT
AGAGTGAGCAAGGAATGAGCACGAGGGCTCTTGTCCTTGG
CGTGCAGCTCTGGGAAGCCAGCAGGTGGATATCAGACGTG
GCTTGCTGGAAGGGCCCTGGCAGGAACAGATGGCAAAGGT
GATGTCCTCCTCAGTCTCTGCTCTGGATGAGGAAAGGGGC
TGGTGCAGGAGCAAGGAGTATAGACCAAGAACATGACCCA
CCAGGACAACATCTGGTCCTGGTGGAGCCAGGAGCCCCAG
AGCCCTGGTGGGACACTGGGTGATGCTGAAAAGCCCGAGA
ATCACACACCTCCCTCACATAGCCTTATGCCTTTGCAAGT
ACGTGGGCATGCTCTTAGGATTAGCCAATTACAAAGTCAG
TTTGAAGTGTGACAGTCATGCATTTTCTCCCTGAGTGGTA
CTGAAAGTCATGCATGAGTCTGGGAAATACGTGATGACAA
AAAGCTTCCTCATACTCAAGGCTGGAAATCACCATACTAC
ATTTTTTTTTTCTGGAGCAGGCTACTTGTGGGATGAGAGG
CTTTCATTAGGATGTAATGTGTTTTGTGTATCGTGTCTTA
CATGGCAGACACTGTGTACGGCACTTTGGATCCATTTTAT
TTGTCATCTTCAAATCAAACCCATGAGGCAATCCTCTAAT
TTTTTAGATGAGGAAACAGGCTCGGAGAGGCCCCAAATCA
GAAAGCTAGGAAGTGGCAGAGATGAGATTCGAATCTCAAG
GTAATGTTTCTAAGAATTACGCTACAGCGTTGTTGGCTGA
AGTGTGTCGTGAACACTCTCTTTAGCGCTGGATAAGCCAT
CAGAGACCTACAGCCTGAGAGCATGCTGCTGTGCTCCCCA
CAGAATTTATGTCATTCAGGAACACATCAGGGCATGAACT
CTGGAAAGGACTCTTCATTTGCCTTAGTAAACCCATTTCT
TTTTTATGTGCAGTTGCCACAGGGAATGAGTTCCTCTACA
TCATTCTTTGCCTAGCGCATGAAGCCCGGGGGAGACCTTC
TTTAGGAACCATGTAACAGGAAGAGCTTGGCTTCTTCTAA
ATAATTGGTGTATTCTCTCCTTAGAGGCAAAAGGAATAGG
ATAATCATTTGCCCAGGTCTGCATTTTCTGTCCTCAAATC
TGTTGCCTCAATCATAGTACTCTGGTTTAATTACCTTATA
ATTTGAGTTTCTGTACTAAGATCCCCAACCTGTGCCCCAG
GACCTGGCCTATGTTTTCAATGCCTAATTTTTTTTTTTTT
TTTTTTGCCGGAATTTGTTTTAATTGATAACTTATTTTTT
TCTGATATCCTCCAGAAACCTTTTTTGGTTGAGTTGTTGC
TTTTGTTGTTTTTTTATATTAGTGCAGTTCTTACACAGTA
AGGGAAAAAAACTGGAGTCACTGACCTTTGCCATCTGTTC
CTGCCAGGGCCCTTCCAGCAAGCCACGTCTCTTATCTACC
TGCTGGCTTCCCAGAGCTACACGCCAAGGACAAGAGCCCT
CGTGCTCATTCCTTGCTCACTCTACTCTTCCATCTTGAAG
ATTCTTAGGCTTAGGTCCTCAGGATACTGTTTCCAAATGA
GTTAATTAAGAAAACAAAAATATAATTGACAACAGAATTC
ATGAGTTATCCACCCTCAGGTAGTGTATATTTCAACCCAA
AAAGAAAAAACTACCAGTTTTAACAAAGCCTCTAGATTTC
TCTGAAAATACACCTAACTGATATAGGAAAATATAGAATC
CTAGACAGGATACCAGTAGCTCAGTTTAACAAATGTAAGA
TTAAAGCAATGGCAACAAAAGCCAAAATAGACAAATGGGA
TCTAATTAAGCTTAAGAGTTTCTGCACAGCAAAAGAAACA
GTCATTAGAGTGAACCGGCAACCAACAGAACAGGAAAAAA
TGTTTGCAGTTTACACATCTGACAAAGGGCTGATATCCAG
AATCTACAAAGAACTAAAGTAGATTTACAAGAAAAAAATA
AATCCATTCAAAAGTGGATGAAGGAATATGAACAGATACT
TTTCAAAAGAAGACATTTATGAGGCCAACAAACATATGAA
AAAATGCTCATCATCACTGATTATTAGAGAAATGCAAATC
AAAACCACATTGAGATACCATCTCACGCCAGTTAGAATGG
CGATCATTAAAAATTCTGAGACAACAGATGCTGGAGAGGA
TGTGGAGAAATAGGAACACTTTTACACTGTTTGTGGGAGT
GTAAATTAGTTCAACCATTGTGGAAGACAGTGTGGTGATT
CCTCAAAAATCTAAAGATAAAAATTCTATTTGACCCAGCA
ATCCAATTACTGGGTATATACCCAAAGGACACATGCACAA
GTATGGTCATTTTGGCACTGTTTACAATAGCAAAGACCTG
GAACCAACCCAAATGCCCATCGATGATAGACTGGACAAAG
AAAATGTGACACATATACACCATGGAATACTATGCAGCCA
TAAAAATGATGAGTTTGTGTCCTTTGCAGGGACATGGATG
AAACTGGAAAAGATGATTCTCAGCAAACTGACACAAGAAC
AGGAAACCAAATACTGCATGTTCTCACTCATAGGTAGGTG
TTGAACACTGAGAACACATGGACACAGGGAAGGGAGCATC
ACACACTGGGGTGCTGGGGGGTGGGAGGCTAGGGGAGGGA
CAGCAGCGGGTGGGAAGGTTGGGGAGGGATACCACTGGGA
GAAATGCCTGATGTAGCTGATGTGGGGGATGGAGACAGCA
AACCGCCATGGCCTGTGTGTACCTATGCAACAATCCTGCA
AGATCTGCACATGTACCCCAGAACTTAAAGTACAATAAAA
AAAGAATGTGAGATTGAGGGGACTGAACCACCAAGCTCTG
CACGTTCTCAAACTAAAGCCAGACCTTCAAGCAGTTGTTA
ATTTGCAGTTTGGGTCTTTGACTCAATGGGAACACAAATA
TTCTAAAATACAAGACCAGATAAAGTTGTGACAAGAATTA
GGGGCTTCACTCCAATTCCAGCTCGGCTGCAATATACTTA
CCATTCTCCACCTGTGCAAAGTGCCCTCGTGTCGTGTTAG
TGAATTCCTCAGCCACTTTGTGACCTTCTCTCAAATTTCT
TCTGGCAAGACCAAAACCATCTGGAGTGTAGAAGTAGGAA
ATGTCCTCTGCTCTGCTCCAAGCATGTGACCTTCTGCCTG
GGGCCAGAGGGAAGAGTCAGTCATGCCTAATCCAACACCG
ACAGCATTCCACCACATGTTAAGATTCCTCTGACTAAAAC
AAAGCCTCATGGTAGCCTGACCCTTCCCAGGTGTTGACAC
CTGAGCCTGGCAAAACTAGCAGTGCCCCTGCATTGAAGCA
AGCTCCTTAGAAGCCAGCTTACTGTGAGCTGAGGTCAAGG
AGAGGGACAAGGCCCAGCAGAAATCCCCCGAACAGCTGAG
CAGGTTCATTGTAAGTAACTGCCCAAGTGCTGGGAAGCCA
TCACACAAGAACTCTGCAGCATGGGCATTAGGAAACAGGA
CTCTCAGTGCTATTCTGCCCAGGGTTCATCTGTGTCTAAA
GGGGATACGAATCTAGGATACTGATGAGCAGACCGTACTT
TCACAAACATCATGCTCTCCAACGAATTCCTTTCTAAAAG
GAAAATTGACATTTTTGTCCCCTGAGGAGAACACTGAAGG
CAGACACCAAATTCCTTTTATTAAACAACATTTACAACTC
GGACTGTACTGCACGATACCCTCTTTCACCCAAGCCAAAA
GTTTTATACCATTCCTTTGCATAGACAGAGCAAAATTATG
CAACATGTCATCTTCGCTCAAAATTCACTGTTTTATAAGG
CAAGACTTATAACACTATTAGAATGTCTAATGCTTCATTC
TTTGATAGTAATAATTTCAGAAAAAATGTTAAAAAAAAAT
GAAAGCAAACATTCATTGGAATAGATTTTGCAGGATGTGA
GAACAAGGAAATGAAATTAATTTGTACCATTTGATTGTCT
AACTCGGGGAAAATGAAAAGAATCATTAAATTTTTCCTAA
GAAAATATATTAGCCCCTGATCTCAGAATTACAAGAAACT
CTTACGATAATTTAATCAAAGGTTCTAAGAGACTCAGAAC
CCTTGAAATTAAATACATGTGCATACGTGTTTTGTTATGG
GAGACAAACTGTATATTTAATCAGAACATGAATGGGGATT
GCCATTGGCCTAGTGCTCAATGCTTTTGTTTGTTAATGAA
AAAACTGACACTTATAAATGTAAATTTATCATAAGATAGT
TCCAGAGTTTTGACTAAACTGTGATATTCTCATTTCCAGT
ACAGAATATAGTCTCAATAGCATCACTATTTTTAGGGAGC
ATTTGAGGCCTCTATGAAAGGTTGGCCACAACTCTGGACT
GGCCAATTGGAATTTTTTACTAGACAATTGACATTTTCCA
GTAAAAATTTGGAAAAATCCGCCTTTAGCTCAAGTCACGG
TGGGGCCAGAGAAAGCAGTAGCCTGCTTGACAGGAACGGG
CAGAAACTTGCAACCAAATTAGTGATTATGTAAGCCTTTC
AGTCTATTTTCAAAGTCTCTAACACTTAGGAAATTCTTCA
AAGAAGCTAAAAATTTGGCACTGCATCATATGTCCTCATG
GGCATTTTCATTAAATTATAAGCAAATGCACATTCCCACA
CTGAAAACAGCACAAAGGAGGCTGCTCTGTATGTACCACT
TGGCTCTCTGTGCAAAACTCGCTTTCAATTATCTTGATCT
GTATTGAATTCTCCCACCTCCCGTTAGCATCACAGCTTCT
AGGAAACAGCAGGCACACAAAGCAAGAGCAATTACCCACC
ATCACCCAAAACATAAATCAATAGTAACAAATGAGCCAGC
ATTTCACATTGCTTATCCTAGCCCTAGCCTAGACCACGTG
GAGTCAAACTTGCTTTGCTTCCTTTATTTTATAAAATTAC
TGCACATAAACCATCTTTGTCATGAAGTCGGAAGCTGGGG
TCTTCATTCACACCTGCTCACCTGCACGATTCTTAAGTTC
TCAGCAGGAGGACCTCCCTGGACCCGCTTCCCAATGCTCT
CCTCTCAGCCAGGCTTACCTCTAAAGTATGACTGTCTCGA
AACGTGTATATCACCACATCAGACTTTTAAAAATCTGTGA
TAACAGTGGTAGCAAAAACTGCAAACCTTCATTGTACTGA
GCTAGATATCAAGAAATGTCCTGAGTACTTACACAAAAGT
CCCAGCTAACTCTCATAGTTTATGAGGTAGAGGATGTTAT
TTATTTCCATTTTACATAGGAGAAAACAAATTTAGAAACC
CAAAGATAAGAAGTTTGTAGCATAGGTGGAATTTGAATGG
AATGTCAGAGCCCCTTGTCTCCACTACCCTACTGCTATCC
AGTACAGATAACCTGAAGTTCGGGTTAGAATTTCACTCTG
ATGTGGTTCTTGTTGGAAGTGGGTTTGCTAATCAGGAAAA
CAGATAAACACAGATATATCACAAATTACCAAAATACATA
AACTTTAACCATCAGCTACAGGAGAATTCAGTTTGTTACA
AGTCTGCCTTTAAAAGCCATTGTTAATTGAGCATATACTA
TGTGTGTAATAAAACCACTGTGATAGGTATTTTTAATTTA
TATAACTAGATCCAATTCTTTACTCCAAGGATGATAACGT
CTTCACATTTCAGATACAAACACTAAAGCATAGAAAAGTT
AAGTTACTTGCCCTAAGCTATTTAACTAGCAATCAGGGTC
TAAACTTGGGTTACTTCTCACACTTTCCATATTCTCTACC
TGCCTCATGTACAACGAGTTCTATTGTTTTACAAATGTGA
AATGAGCAGTACTGTCTGCCCATAACTCTCCATCAGTGGA
GCACAAGTTGGGGATATGTTTACACAGAGCTATCCACACT
TATCTAAGCCTTTTCACAGGCAGCATACATGTATGGAGCC
AGGGAGGCTGGGTGCAAAAGGGCCATGTAGACTAAAGTGT
TTTTCTCTCTAGTTTCAGCCGGGTACCAAACTCAGTTTCC
TGTCCCACCCTGGAATAAATCCCTGATCTTGCAAATAACG
CATGCGATATAAACGTGCAAGTGGTAGAAACCCAACTCTT
TCAATACCAGTGCTGCTAATCATATAAAGAACCACAAAAC
AGTGAAAATAATATGGACTTTGGAGTCACACAGACCCAGT
GGTATGCTGGGAAATGTTTGTTTTGTTTTTCTGATAAATG
TTTAACAACACCAGCTCTCCAGTGGGGAGGAAGAGAGCTC
TGATTTATAGAATTTTCCCATTTCCATGGTGTAAATACTC
CAATCATGACTCATCTCAAGAAATCAATATGATGCCACTG
CACATGGAGTTGTAAGAAATGATGATAATGGGCTCTCAAA
AGCTGATGCCAGCCAGCTCCAGCACTCCACTTCCAGTAGA
CCCTATCCTAATCCCAGCTCACAATTTCCCAATCTAAGAC
TTGAGGCAAGTCAATTAGCCTTTCTAAGTATCCACTTATA
CTTCTATAAAATCACAAAGATAATGCCACTAGAAACAATG
TCATGATTAAAGGACTCTTAACAGGAGAGCAAGATAATTT
CTCCCTACTTCCCAACAGAGCTGCACATACAAAGCATCAG
ACAAAAGGAAGCAAAGGAACAATTTACTATAAACACAACA
CATGTCTCTGAATTCAACCAGAAGAATCTGATGAGTTGTA
TCATGTAGCCAAGGTTGGCATTCTAAGTGGGGACCCATCC
CATCCTGTTCTCCTAGTCTAAGTTCAAAGCCACATCTCTG
AATCTGTTCGCCCTCTACCAACCAGATGAAGAAGAGACTG
AATGGAAGAGGATGTCTACAGGTCAGGTTTGACCAGGCCT
GCCCTGAGGTAGCAAGATAGAAACTGGTTTAGCAGTATGA
ATGCAAGAGAGAGACAAGAGAAAAGCAAGGCTGCCAAGCT
CCAACACAGCAAAAAGGTACCAGGCCCTCTTACTGTTCCC
GCCACCTACAGGAAAAGAGGGCAGCACCACTATGTTTAAT
AACTGTTTCCATATGCAGGGACTCATCTGCTGGCACCATG
GCCCAATCAGCATTCAGCTTGCTTAGGTCAGCACCTGGGA
GAGCGGACTCTCTACCTTTGAAACTGACCCAATTGTCCTT
GTATTAGTCCATTATCACACTGCTGATAAAGACATACACG
AGACTGGGTAATTTATACAGGAAAAAGGGTTTAACAATTC
CACATGGCTTGGGACCTGTCCCCATGATTCAGTTAACTCC
CACTGTGTCCCACCCACAACACACGGGAATTCCAGATGAG
ATCTGGGTGGGGACACAGCCAAACCATATCATTCCATTCC
TGGCCCCTCCCAAATCTCATGACCTCACATTTCAAAACCA
ATCATGCCTTCCCAAAAGTTCCCCAAAGTCTTAACTCATT
TCAGCATTCTGAGACAAGGCAAGTCCCTTCCACCTATGAG
CCTGTAAAATCAAAAGCAGGTTAGTCACTTCACAGATACA
GTGGGGGTACAGGCATTGGGTAAATACAGCTACTCCAAAT
GGGAGAAATTGGCCAAAACAAAGGGGCTACAGGCCCCACG
CAAGCCCGAAATCCAGCAGGGCAGTCAAATCTTAAAGCTC
CAAAACGATCTCCTTTGACTCCTTGTCTCACATCCAGGTC
ACACTGATGCAATAGGTGAGTTCGATGGTCTTGGGTAGCT
CCACCCCTGTGGCTGTTCAGGGTACAGCCTCCCTCCCAGC
TGCTTTCACGGGCTGGATTTGAGTGTCTGCAGCTTTCCAG
GTGCATGGTGCGAGCTGTCATGGATCTACCATTCCAGGGT
CTAGAGGACGGTGGCCCTCTTCTCACAGCTCCCCTAGGCA
GTGCCCCAGTAGGGACTCTGTGTGGGGGCTCTGACCCCAA
TTTCCCTTCTGCACTGCATAGCAGAGGTTCTCCATGAAGG
CCCACTGCTCCAGCAAACTTCTACCTGGGTATTCAAGCAT
TTCCACGTATCCTCTGAAATCTAGGCATACATTCCCAAAC
CTCAGTTCTTTACTTCTGTGCACCTGCAGGCTCACCACCA
CATGGAAGCTCCAAGGCATAGGGTTACCACCCTCTGAAGC
AACAGCCTGAGCTGTACCTTGGACACTGTTAGTTATAGCT
GGAGCAGCTGAGGCTCAGGGTAGCAAGTCCTTAGACTACA
CACAGCAGAGGGATCCTGGGCCCAGCCCACAAAACTATTT
TTTTCCTCCTAAACCTCTGGGCCTATGATGAGAGGGGCTG
CTGCAGAGGTCGCTGACATGCCCTGGAGATATTTTGCCCA
TTGTCTTAGTGATTAACATTTGGCTCCTTGGTACTTACAC
AAATTTCCGCAGCCTGCTTGAATCTCTCCTCAGAAAATGA
AATTTTCTTTTGTATCGCTTTGCCAGGCGGCAAATTTTCT
AAACTTTTATGCTCTGTTTCCCTTTTAAAACTGAATGCTT
TTAACAACACCCAAGTCAATTCCTTGAATGCTTTGCTGCT
TAGAAATTTCTTCCGCCAGATACCCTAAATTATCTCTCAA
GTTCAAAGTTCCACAGTTCTCTAGGGCAGGGGATAAATGC
TGCCAGCCTCTTTGCTAAAACATAACAAGAGTCACCATTG
CTCCAGTTCCCAACAAGTTGTTCATCTCCAACTAAGACTG
CCTCAGCCTGATGTCATTGTCCGTATCATTACCAGCATTT
TTATCAAGGACATTCAACAAGTCTCTAGGGAGTTCCACAC
TTTTATACATTTTCCTGTCTTCTTCTTCCACATTTTCCTG
AGCGCTCTTCTACATTTTCCTGAGCCCTCCAAACTGCTCC
AACCTCTGCATGTTATCCAGTTCCAAAGTCACTTCTACAT
TTTCCAGGGTCTTTTCAGTAGAACCCCACTCCCGGTACCA
ATTTACTGTATTAGTCCATTTTCATGCTGCTGATAAAGAC
ATACACAAGACTGAGTAATTTACACAGGAAAAAGTTCCAC
ATGGCTGGAAAGGCCTCACAATCATGGCGTAAGGCAAAGA
GGAGCAAGTAGCATCTTACATGGATTATGGCAGGCAAAGA
GACCTTGTGCAGGGAAACTTAGCCTTATAAAGCCATCCTT
GTGAGACTTACTATCATGAGCACACACGGGAAAGACCTGC
CCCCATGATTCAATTACTTCCTACCACATCCCTCCCACAA
CACATGGGAATTCAAGATGAGATATGGGTGGGGACACAGC
CAAACCATATTAGTCCCATACAGTTGATGTTCATGGTTTC
TTTGAATAAACATAGAAATTGATTCCCCCGGTTTTAAAAC
CTGAGGGTATATTTGTCTTATTTGAGTTCATTTCTTAGGA
AACCAACCATCAGAGTTCCCAGATAGTATTAAGGAGCTGA
AACTCACCAGATCACTATATTTGGACAATAAGCCATTAGG
AGCTGAAACTCACCAGATCACTGCATTTGGACAATGAGCC
ATCAGACCTACCACCCGTCATGGTTGACTAACTGATGACC
TGCTTCCTGTTGACCAACTCCTCTTCCTTACCCATCCCTA
ATTCCTGTTTTCCCACATATGGTGACATTTTTTTCCCTGC
TATATAAACTGAGACAACAAGTATTAAGGAAGGCTTTAAT
CAGTTGCTACATAGTGATGTTACTGACTTTTATATAACCA
TGTGAGAACATAAACATCAAAATACATTGATTTAGTCAGG
GAGATGAATTTGAGACTGATCTCCCATCTCCTCAGCTACA
GCACCTGATTAAAGCCTTCTTCATTGGCAATACTTACTGT
CTCAGTGATTGACTTTCCTCATGGTGAGCAACAGGACCTA
GACAGAACCCTTGGTGTTTCAATAAAACCTTTACACTGGT
GCTGTGTGGTCACTGGAAAGATTAAACAAAATGAACTACA
GCATAAGCTTTTGGCCAACGTTGTGCTACCCAGTTTTATC
ATCCAGCTTTTCTTACCTAAGTGACTATGAATGAATCAAA
AAAGAAAATAAGTTAAATCTTTGTGATTTTATGTAACCTT
TATAATCACCTGCAACTCCTACAGATAGAATCCACCATCG
AATAGTGAAGTTGATTTAATATTTTAAAGAATATTGAAAA
GATGTGTTTATTATACCCCCAGAAGATAGATCTAAGAGCG
GGTTAGCAAGGGCAGCACTGTTGAAATAAGCAGCTCCCCT
CCTGAGTTGTCCATTTTGAAGAAGAAAATTCATTTTGGTG
TTTATGTTATTACAGTTACATAAAAGCCAGTAATGTTACT
ATGTAGTAATGACTTTTATTTTTAAATATGAGACACATTA
TTTCAAAATCATCAACCGAATTAAACTAAACACCACATTA
AACTACATTCACTGTGTTGAAGTGCCAGTGAGGAGTGGGA
TGTCTGACTTTGCCTTTAATACTCTCCTCCCAGCACCTGG
AACTACTTAAAGCTTTTGCCTCTTTGTGTAGTGATTTTAA
TGCAAATGTGCTGAGATCCATCTGCTGAAGAGGAGTATTC
TAGATTTGTGTGGGTTAAACTCTAGTTCACTGGGGAATGG
AGAGCATCAAGTCTCAGTTTTGCTAACCGGAGTTGGGGTG
ATTTGGAGTATTAAGGAAGCAGTATGGAATCTAACCTCTT
TTCATGTTTACTAAGAGTCCTGACAATTTTCCATTCTTTC
AATTTTCACCAAATGTGACAAGGGAAAGAAGGCCATTTGC
CTGCCTAAAATACATCCAAAATGTCTAGACAAGAAACAGA
AATAAAATAGATCTTCCCGAATGCATAGAACTAACATCAT
ATCCAAAACAATGGGATTGTGACCTGGGAAGGCAGGAAAA
GTAGGGGGCAGTGAGGTCCAAGGAGAGACATTAGGATCCC
TGGCAGGACTTTTCTGTCTGTGGCACCACCTCACACTGAG
GTACGCTGTCCCAGAGCCCAGCAAATTTTAGGACTCCAAG
GAATCCTAAATGAATTGCACAAAGTTACCTAATCTAAAAA
TGTTTAAAAGCCACATGCCTTTTCTGGGCTTCTGATCCTG
CATGTGTGTAGAGGCAAGAGAGGTACAGAAAGGTAGGCAG
AGGTCTACACACAGACAGGCAAACATCTCCACAACCAGGC
CAGGAAGCAAGGTTCTCAGGCTGTCAGGTCACTCACGCTC
AAGATTGCTCTGGGTCAAGTGTCAAGATACACTGTCCAAT
ACAGTAGTCACTAGCCACATGTGGCCATTTAAATTTGAAC
TTAAATAAGTTAAGATGAAATGAAATTTGAAAATTCAGCT
CTTCTGTTGTACTAAGTACATTTCAAGTGTTCGGTAAACA
CATGAAGCGAATGGTTACCACATTGGACAGTGTAGATATA
AGACAATTCCATGCTCACAAAAGTTCTATTGGACAGAGCT
GGTCTAAAATACACAAATATACGTAAGTGTCCAGGAATCC
TCTGATTCTTTATGAGATGCTATTTCCAAACTGAAACCTC
ATTCAGGTTTTCAAACAACTATTTAAGGCAATTAAACAGG
ATTTGTTCTTCCTCTGCACCCAGTCTAGAAGTATTTTAGA
AATAAAGAAAAATAAAGTCTTATTCCTTTTATACAAATTA
CATTTTGTGTGAAAAATATCAGGGAACCCACACACCAGGC
TTATTACTCAAGCATACAACCCTACAAAATTTTGGCTACC
AAACCCTTTCTTTATAAGTAATGCAATTTGTACACATAAA
TTAGTTTGAAGAGGCAAGTTTTAAAAATTCAATTTTAACT
ACTTTAAAAGGACAATTAGTTGTTTTAAGAATGGCTGTGC
TAATTGCCTGTCACTGATAGCCAATTGACAGGTCTCTGTA
GGGCCTTGCTGAGTTACTTAGGTCACTATGAGTTGAGTCT
ATACTCAAAAATACCATTTTAGAAGTGCTGTTTGTATGTG
CATGTGTGTGTGTACCTGTGGATATATATGTGCATCAAAA
TTCTGACTTCACAGAGTCATCTATCCCTTGATCAAACAAA
ATTTTCATTCAGAATCAGGTTTCTTTCCTCATTCTACTTT
TATTACCTTTCTTTAAGAGGAAGAGGTCTATATTCAGGGC
AGATTCTCCCTTAGAAAGTGTGCAAAACAAAGCAGCCTTG
GAGGACCAGGGATATTCTTCCAGCACCTCTGCTCTGGGCT
TCTTGATGACCCCAGGGCTGACTGGAGTCAGGAACTATGT
CTGTGGATGTAGCAACTCTCACAGTATATGACACGCTCTC
AGTACCAAGGGAAGACACAGAAGCCAGCACACTTGGTGTG
AGGGCACAGTTTTATAGTGACAGGAGGTGGTCTTAGACCT
ATTAACCAAAACATTTCAGCTTTCCATCTTCTAGGCACAA
GGACTACACTTCCAGCCTCGTATGATTTAGCAGGACCATG
TGATCACTTCCAAGCAATGACTTGTGAACAGAAGGGCCAA
GTGACCGCTCTGAACCAGAGCATTTAATTGATACAGTGAG
ACCCTTAAGAGGTCCCTTTTCCTCAGCCGCAGACACTAGC
AATGTTTTAAAGAGTGATGTTTCTCTCAGCCTGACCCCTG
GAAGAGGACTAAAGCAAAACAGAATGCCTAGCTCAATTGC
AGGAGGCACATAGAATGAGTCAAAAATAAACCTTTGTTGT
TTGAGGACACAGGTTTTGAGTTGTCACCATTATATAATCC
AGCCCACCAGATTAATATATGAGATAAGTAAGATGACAGA
TAGGGTGCAGAAGAAACCTGTTTCTAAAGTGGAGTTGTTG
CAAAGGATGTTTCTGCTCAGCCAACAACAGTCAGGTGTCC
ACTGCTAAGCAAATGCCAATTCAGCCAATATTGTTGAGAA
TATTGAGAAGGTTTATCTTCCTGCCCTCTAGGAAATGGTA
ACTGCATGCAAAGACAGAAGTCAAAAATAAACTCTATTTT
AATGGGATGAATCCTACTCTACTCATACAAACAAAATAAT
ATAGCCACTCAGAATAGACCTCAATATTTCATATTAGAAA
ATTCAAGGGTGTGGTGTGGTGGCTCATGCCTATAATCCCA
GCACTTTGGGAGGTCAAGGAGGGTGGGTCACTTGAGGTCA
GAAGTTCGAGAAAATTTGAGGAAGTCTGCCGTTATAGATT
GGGTTTCCCAAGAAGTGGACTCTGAGATAGACATCTGCAT
GCAGGAACTTCACTGAGGAGTGCCCTTAGGATCAGAACCT
GTAGGGGAGCAAAGGAAGAAGCATTTGGCACGATGGAAAT
TTGGTCTGAGTGCAGACACAATAAAGGTCTCCACTTACCC
TCAGGTGAGTTATGAAACTGGAATGGCCCAGTTGTCTTTA
ATTGGATAAAGGACACCAGGTTTATATAACCCAGAATCAA
TAGGATGTGGGGCTACCTCCAGGAAGAGGTAGGAGCGACC
TTAGGCATGGAGCTCTCTGTAGCCCATGTCAATCATTAAC
AGTATGGCTCATCTCCCACTTATCAACCATCAACACTCCC
TGTAGCTGGGGGAATAAATATTTGAGTCCCAAGAGAGGGA
GCACATCATATCACTCAGTCCAGCCACAAAAGGAAGTTAA
AAGCATGGTGAGTAGAGCATACCAGAAAGAGGATACGTCA
TGAGCAAAGGCACAGAAGTGGGAAGTGTTAACAGAATTTT
AAGTGTTCTGGTATGGATAGGGCAAGGGCACATGTCAAAG
AATGGCAGAAAAGATGCCTGGGGACAGATTAGAATCACTT
TAGGGTGGGACTCAATGCCATGTGGAGAGATTTGAACTGT
CTTATTGGCAACATGGGGCCCGCTAGGAAAGAGTTATGGT
CGATCATGTTTTATAAAGTATATACAATCCAAGAAGGGGG
GAACGTTAAATGCCTAAGAAGCCACGGTACAAATGACAGA
GAGAGAAGCTGGTTAAATCCTGAGTTGGGCACTGAATATA
CTGAGTATGTGGTGATGGTGGGCATTATGTTGGAAAGGTC
CAGGGGAATGTCGCAGAGTGAGGAGGAGTTTAGAGAGGAC
AGGACTGGAAACATAGATTTGACAGTTACCTATCTGAGAA
AATAATGGAAGCCAGGAGAGGCAGATTAAATCTCTGAAAT
AAAAAGAACAGAAAGGTAATAGCAAGAGAACCTCAAGACA
TCATGCTGACAGAAGAAGAGGAACCCAGTGAACCATAATG
TACTAGAATAATCAAGGGGGAAGATGAGGGAGCTACTTAA
TAGAGAGTCACAGACACCAAGAAAGGAGAAAAGATGAAGA
ACTTCAATGATGGAAATGATAAAGGAAGTTCAAGAAGGAC
AAAATAGTCCCTTGGATTCTTCCATTAGGAGGTTCCTCCA
GATGCCTTTCAATAGGATAGGGAATAGGGTTATAAATCAA
GTGAGTAGTGAGAAAGAATTTGTATGAGCTTCTCTAACTT
ATTTCACATTCATGGCACATGTAGGAGATTATCATTTTTA
TATGGCACACCAGAGTAGATAGGCATTTCTGTGGGCAGGT
GTGACAAACCTAGTGGCTCTCTAGTCACCTCAGGGGCTGA
AGGTGCCAGTATTTTGGCACCTTCAGTATTCTGAAACCTT
GACTGGTAAAACATCAGGGTGCCAAGACACAGTAGACAGG
GAGCTCTGCACCACTTCACACCACTCCTTTGAGATGACAG
CTGTGAAGAAAGACTGAAGGACAATGGCTAGAGAGGGAAG
CAGAGTTCAATTAAGTGATGCCCCCTGCCTCCAGGAGTAA
GGATACTGTATGCCTATTTGGAAACAGAATAAGCCAACAT
AAAGAGCAAACCACTGGAGAGAAGGGAAATCAGTGAAAGA
GCAAAACTTATCAATGTTTAAGGGAAGGACGGGGCACTGG
TAGAGTGGTTGTCCTAAAGGGAAAGTCTGAACACTCTTTC
TATAGCATTGGATGAAAACATGAGAGAATGGATGATTTAG
ATAAAGAGCTTTAATGCAGGAATGAAAAACGTAAGAATTA
TAAGTAGTTTCTTGTTTAAAGAAAGAATTGGGGGTTGTAA
ATTATGATGCAGATATTTGTTCATGGACCACCTTGTCTAC
AGAGCTGAAATATCAGGGTCTTGTGAGCAGCAGGGAGAGA
CCCAGAAAAGTTGTAAGAAGTGAAGAGGCGATTCAAGGCA
AGGCAGAACAGACAAGGAGAAAGGAGTTATGAAGCTGCAA
CTCTATCCAAGTGAGAGATGAGACCTGAAGGCATTGAGGA
GAATGGAGGGACAAGAAGGCATCAGAGGACATCTGGCAGC
TAGACAAAACAGCAAGTGGAGGAGACTGAATTGGACAGTG
GATATCACAAAGTGAACATACTGACCTATATAGCCTGATC
CATATTTCAGCTATCCTAATGACAGATTATTAAAAAGGGA
TACATCATCAAGGTTTAAATATATTTGAATACTGATCATC
ATGAGAGACGGAGATTACAGAAACACAGGGCAAGGTCTCA
CAGTTCATTATCCCATCACTGTTTTTGCATTAAAATAGTT
CCTCGATTTTCATACCTTCATGGGAGCTCCTAGCTCTTTG
AATTTGACCATTACAATTGGTGCATTTCCTATGCATTTAT
GACTTGAGGAAAGGATATCCAATTTACTTTGAGTTTGTTT
TTTAACCAAGCGATGTTTTTCAACCAGCAGTTACTTTATT
AAAAGGAAAAGAAAGGTAATGAGTTTAAAATCCCATTGGT
TTTTTAAAGCAACTGGAAATAATCAATGTGCATTTGCAAC
CTGTTTCTAAATGTTTTTGGAGAACTGTTTTGAAGTGTCC
TGCTGTGACCCATGCGGTCCCAGGAGAAGTGGATTTGGAG
AGACGCCTAATATGAGCTTATCACAGACCAAACGAGCAAA
TGAATAGGCAGTTGTTTGTGGCTCCTTTGAACAGTCAGCT
GTGATCCTTAAGGAATAAGTGAGCAGAAGTCGAAACCAAA
GATTTCTAAGCTGCTCTGATCTTTAGATTTAAGTGGAAGT
TGATTTGCAAGTACAGCTCTGCATGCTATGAGTGCTTGGC
AAGGCTACTCATCCTAATTCTGCATTGATCTGTAGACTAA
AGCAGAGGCCACACATTTCTGTTTCCTTTTCTCCTTGGGA
TTGAAGAAACTTCTATACAATACCTTGTCTCCTCTTCCAA
ATTCTTAACAGAATTAGTTGATTAAGCACCATGGTACTCC
TCTGAAGGACGAGTATTTAAGCTGTCCTTGCAAAATGGCA
GATGTACCAGCTCAATGCAGAGATGTGAGAAGGGGGCCTG
ACTTTAAAAAAAAAAAAAAAAAAAAACAGCTGCTGTTGCC
TAATAGAACCTCCAGCTCAGCTCAAAAAGAAAGATTCCCT
ATTCCAGCCAGGCTCCTCTCACCTCTGGGACCAACCAGGC
ATTTGTTCAGTGGCCTGGGAGTCCATGGGGGCCTCTTCAA
GGCTTGATTACCTGGCACCATTTCTGGTATAGAGAAGGTC
CTTAAAATCATCTATTTCTTTGCCTTCCACTTTCATGAAA
GAAGAACTAGCATCAATATCCAGGATCTGTCCCACACCCC
ACAAAAAAGTGCATCACCTAAGGCTCCTTGCCACTCAGAA
TCTGAGATAGACCAGGTTCCGATCAGACTCCACTGGATTA
GCAAAAACAAGGCCTTGCCTCATTTATCATCATTTTCATC
ATCATGCCACACATCTATGTTCTTACTCTTTTATTTCTAT
GGCTCTGGCTTTGCTTTTGTTTTTATGATTTCAGGCCCTC
TGCCTTGTGATTTGAGGCTGGAGTCTATAAAATGAGATAT
ATTTTTTATTTAAAGCTCACTCTGAATGAATGTGATACAA
AGCTAGGTTCAGGAACTCTCTTCTGTGGTCAAGATAGGAT
ATTTCATATTCTTACTTTTTAAACATCTTACATTTTCACA
AAGCATTTTACACGTTGTCTTAATTGATCCTCACCAAAAT
CCTTTGAAACATACAAAGCACAAAACACGAATCCCATCTT
GCAGGTGAGGGAATGGACACCAGAGAGTTAAAAAAAACTC
TCCTCAGATTCACAAAACTGGGATTAGACATAGATCTTCT
GTAGCTGTGTAGATGTTCTGTAGCCGGGATTAGACTTAGA
TCTTACACCTTCTGTCTATCTGTCTGGAATGAACAGAGAG
AAGGACAAGTACTTTATCTCTTTGGGCAAATCCAGTCCTG
GACCCTCACTGTGCACAGGTGTAAAAGCCCTGAAGCCTCC
CTCCCTCCCCTTCCATCCTTCCATTCCCCTTTCACCTAGA
GTCAAAAAGCTACAGTACAGGAAGCCTCACCAGGAGGAGT
ATTCCAATTTCTTATTTTCCAGGTACCAATTAAATCTTCC
CAGTCTCCATTTCAAAGGATCTATCATAATAAAACTCATT
GAATTTTTTTATTGGGGTTTTCTAAAGCCTCTCTTTGTAT
CATTTTACTTTAACAAGAAATTCACTAGAGGGTGAATCCT
GGGTCACTCACAGGTTAGGAGGAAGAGGAAAAGGTTGTGA
TTATCCCCAAATCCCAGCCCATCATAAACTGATCAAGTTA
GACTTAAAGTCAGAGGAGCCCCCTCCATTCAATTAAAGGT
TGGCTATGGAGTGCCTAAATGCCCATGGGAATGCAGCTGA
GCACTATTGTTGAAAAGCAACAATAATTATTTGGAAGCAG
AAATAAAATCCTTGCATCTATCTGAACGTTGGTTGATTTA
CAACCATAAGGTAATTTGCTTCAACTAACTTAATTTCTGT
TCCCTGCTCAATTCCCTTGAGCTTTTAAAGTAATGTTTTA
ATTCCCCTTTGTGCTCTGTGCTACCAAATCAAAGCAAAAT
GCATCTTTCTTTCATTTGCCAAAGCTGAGCAAATTTGGAA
GGAGAAAATTACCAATAAAGGACGAAGAATTTTAAAGAAA
ATGTATTGTTTCATTTTCAGGGAATTGGAACAGAGTACAA
AGAAGCTTAATCATTATATTAAATCAAAAGAATATAAATC
ACATTATTCACATTTATAAATTGCTGACAACATGTGGCTT
TTGGAAAGCTTGGGATGGGTAGGCCTCTGGTAGACGTGGG
AGGGAGGGACATTCTCTGGAAGTGAGTAACCCTTGAGGCC
AGGATTAGGAGTGCTTTCCCATCCTTGTTCCTTTTCTCAC
AAGGCAGCCATTTTACAACTGGATCTCAGACTGGCTCTCA
TGCCATTGACATTTTAACCTCTCCAACTCAAGGACTAAGA
GATGATTTGAGTCCCAGGCATCTGGCTGGTCTAGATAACC
TCTAGTCATAGAATCGCAACACCATCATCCTGATGGCCAA
GCTGGGTGGACCTTCACAGTCACTATGCATTGTTTGGAGA
TTTTTTTAAATGCTGGTTAATATGAGATATATTAAACATT
CTTGAGCTAAACTGTTACCCACACCACGGATGGGTTTGAT
TGCTTGAGAGGTGACAGTCCAATGACCACTACCAAGGAGG
ATTTAACCCGGGGATTTTATTACTTGCAACAATTAATAAG
AAGGAAGAAAGATACTGGGGATAGTTTCCCAAAGCGCTGC
CTCTCTGAACACAGGTGAACACGAAGCTTCTATATGCAGA
GGTGGGCTGAGGGCAGCATGGGCAGTCTCTGATCGTGCCT
CTCTATATGTTGCAGGTATGAAAAACGGCGAATAAACTTC
CCCCAGAAGGGGTTTTTAGCAATGGTAACGAGGAGAGTTA
GCCAAAGTTTATCTCTAGCTCTGGCATCTCTTCTTGCGGA
AACTTTTTGAAACAAAAACGGAAGGTGCAAAAGTTACAAG
TGGGTAATTTTTCACAGGGTAAATATCCAAAAACCCCGGG
ACTCTGGGTTACAAAATGACCTGCGTCCTTGCCTTGGCTC
CCCGGTCTGCTGAGTAACATTAGGCCAGGATTTTTAACCT
CTATGAACTTGTTTTCTCATCTGTAAAATGGAAATAATTA
TAGTACCTACCTCACTGAGCCATTTTCACAGTTAAAGGAG
ACAAATGTATGCATGTAAAGTTCTCGAACACATTGCCCAA
TAAAGATCATATATATACCGCTGATTCTCGTTATTCACAG
GTTTTTATGTTCTAGAAAGTTGCCACAAAAACTGACTTAG
TGAATACTGAACCATCACTCTGAGAGGTAATACAGGGTAG
GTTCCTGCGAGCCTCTGTTAACAATATTTTCATCAATTGG
TCCATACATACCTTATTTTATGTGTTTTTCCATTTATAAA
CATTTTGTGTAATGTATATTATTGATTCACTAACACTGAA
CTCACAGCCAAGAGTACTACAAAAGCAGCTTTTCTGACAC
ACATATTCTTCCCATAAGGCACATCACAGACTTCTATTGC
TCAGTAATACTAGACAACACTTTATCAGTAGGCTTGGAGG
CTATTTTAACAGTGAAATCACCAACAAAAAAGAACAAAAA
TATGAAAATCGTGGCACTAAATAGACCCTGTAACACTTGC
TTATAGTATGAGAGGTGACACAGGAAAACAGGGTCTCCCT
GTGGGGACCTCAGCTGAAAAGTGCACATCAGAAATTCCAA
TTCTTCAGAACTCTGCAAATAACCAAGAGAGCACAGTGAG
TCTTGATTTGGGGGCTACAGATACATTTTAGTGAGCAGGC
AAATGCAAATACAGAATCCACAGACAGTGAGGATGGGCTG
TACTATCATGATCAATCACACAAGGATGTAAACAAAATAG
TTATTATGATTGCCAGTTTGCAGGTGAGAAACAGACCCAG
TAAGGTATTAGGGTATAGAGTGAGCCGGGTCTGGATGGAG
CTCCTGCGCTGCACACTCCTGAGAGCAGCTCTCTCATCCC
AGTCTACGTGAAGGTGCCCGCAGATTTGGGGCAGCTGCCC
TGGATCTGAAACCACATTGACAATTTATTTCTCAATATGA
CTTCTGTAAACTGCAGAGCTTCCATATATCAAAAGAATTC
AACCAGTTATTTGTGATCTTTACTCCCAGATCCACTAAAC
TGATTATACTTATAGGCACTTAAAAACTGTGTCATAAAAC
AGAACTGCTCTCTGCCCTTAAGGAATGAATAATCACAGTT
TCTATAAAGCAAATCATTCCATTGACATAAAAACAATGAG
TAGTCAGGAAGAAAAGCATCATTTTCTGCATCCTGTGAAG
GAAACTTTCATAGAACCTATTGCTTACATATATTCGGCTC
TTTGCTAAAGGAAAAGGTAATTAGTATTATGAAATGTGCC
CACCACAAGCAAAGCACTAAACTAGATACTGTATATACAT
CATTTCCTCTGTTCATCACAATCATCTTACAGTGAAGTAT
TTTTTATTCTTATTCTACACATAAGCAAACTGATGCACAG
AGAGGTTAAATAATTTGCTCAAGGTCATATAGCTATTAGG
TAGCAAGTTGGACTTTCAACCCAAATATACTCATCTCCAA
AACCATTATTCTTTCTGAGATGTAGCAATACTTAAATCCC
CTTGGATTACATCTGATCAAGCAGCAAACCTCTAGAGAAG
CTATTTCTCAAATCAACATCAGTCCCCTGAGCAATTTTGA
GCAACTTCAAAATCCTCTCTACCTCGTTTCTCACTGACAA
CGTTGGGGTCACCATTCTTATTCCTCTGCCAAGCAGCACT
AACATTTTTTTTAATTATCTGAAAAGCATGAAGATATCTG
GAATAGGCATGGGCTATATAAAGGCATAGAAACAGTTGTC
TTCAAAATAGCCACTAGATTCTGGATAGAAGTAAGTTACC
GCTGAATTGCCTAGAGGGAGAAAGATCCAATATGACCTTT
AGTAAATGTCATTACCCCCTCGTAATAAAGTAATAACAAT
ATTTTATGTTCTTTGATCTAGCAACTGCTACTAATTTTAA
CTACTTCTGAAATTTTAGATTAACTTTAAATGGTTAACTT
TATATAATAAGCATACCTCCTCCAAGTTTTTTATTCCGAT
TGGGTATAGCCGGAGCATTAACAAAGGTCATTCCTCAGAA
CCATTTATAGTCTAAACAAGGGTGGCAATATTAGACACCC
ATATCAAAGCTGAAAAAACTCTAATTCAAATCCATTAAAG
CCTAGTTCAATTGTACTATGTTTGCAGCTTTGTGGAAACT
GGAATAGGGATCTAACTGACGAACCCTTGCACTGCTAACA
AAGAGACAGTGTAATAAGGAAAAAGGTAATGAGCATTAGC
TACATTCTCTCCATGTCCCAATCACTGTGCTGTGTTTTGG
ATTTATTGCTTATCTATCTCAACAGTCTTTTAAATAGATA
TTATTGTGCCCATTTTAGAGACAAGGACATTAAGCTCAAG
GAGACTGGTATCTAAGGACATAAAACTTAAGAAGCAGAAA
ATAACATTTAAGATTAATAAGAAAATAGTTAAATTATTTT
GTAAATGTGCCTTTTCAGGTCCATTAGAAGTAGTTAGTCA
CATATCGATAATTGTTTCTCCCCAGATCCCTTCTGTCAGC
CTGCAAATATACTCACACACGATCACCTTAAAACATTCCT
GTGTCAACGCCTCTGCAATTGCCTCATTTTCCTTTCAAAC
AGGCAAACTTTAACAACTTCCACCTTCACTTCCACATTTC
TATACATTCTTCAGACCAACCCATATTTGATCCTCACTTT
TCTACTGAAACAGCACCTTCAGAGATCAGCAATAGCTACC
TGATTTCTAACACCAGTGACTTTTACTCCGTCCTCATCCT
CCATCCTTTGCCTTCCTCATGAAACTTGATGAAAGTTTAA
TTCTATTACACACATTATTCCAGTTTACCTCCTACCTTTG
CAATGAACTCTTTCAATCTGCTTATTTCTTTTTCTCCTAT
GCCTTTTGCTCCCCACACTCAGTTATACAGTTTGATTTAT
CGAGTAATGTTAATGAGCATCTACAATGTATTAGGCACCA
TGGAGAAAATGCCAACATGAAGAAGCCATAGTCCCTGTCC
TCCAAATGTGAACCTCTGTTCTCTCAATCTTTAATGATTG
TGAGTTATCTGCCAGAATCTGTACAGACAGCTGAAAATTT
AACAACTCTTTCAAGTGTCATCATTAATAGGGGAAATCAA
TACAAAGATAAACATCAAATTACAGCTAAAATTGAAGAAC
ATACAGAGAAATAAGAACCAGCGATTGCAGAAGCACTGAG
AAGTGAGTACCTAATGTTGGCAGAAGCAGCCAAGGAAAGC
TTTCCAGAAAGGTGATATGAAAGCTAGATAGGGAAGGATG
AATATAAGGGGTGGGTGAGGAGGAAGGAGAGGTACGCAGG
CAGGCGAGAAACCAGGAAGAGATGGAGTAGGAGCAAAACA
GGCAAAATGAGCCGGAATGTCTAGCAATAGGGTGAATGGA
TTGGAAAAGAGGAGAAGGGCAGCTGGGTGGCCCATTCATT
CATTACTCTTGGTTTTCTTGCTCTCTGCACCTGCCTTTGT
CAGCCATTATTCTCAATCATCATCACTACGTGAGTGAGTC
TCAACTCTCCTTCTACAGCCTGTCCCAGCATCCCAAATGC
ATGATAAACAGACATCTTGGGAGGCTCACTAGAACCTCAG
GCTGAATATTTCTAATACCAGCTTAAAATCCTTCCTCCCA
AGCCCAGTGTTCAAGTTTCCCTTTGTCCATAAATGATACT
CAAACATTCCCAGGCTCTGTAACTGTCAGCCTTGATATAA
ACTTTAATACCAACCTCTTGTATCCAATAGGCCATCAAAA
CCTGTTTTTTTTTTTTCTATAAAATAACTCACATCCATCT
CCTCCATTTCTTTCCCATCTCCATAGCTCTACTTCAAGCT
CTTACCACCTCTTGTTGGAATGACCGCAGAAACTTTCTAC
CTGAACTTGTTTCTAACTCATTCTACTTTCCCCCTCCTCC
AACATATACTTCCCCCTCCACCTTACTGCTACCAGACTCA
TCTTCCCAAAGTACAGCTTCAGTTTTGCCACTGTTTTCCA
TAGATGTGATCAGCAGTTCCTCCTTACTAATAAAAAATTT
AAAATATTTCTGGTCCCTTTTCAAAAAATGTCCAGTATTC
TCACCACTCCTCTTCCCATAATTTATGGAAAATTTCTACA
CTATTCCCCCATAAACCTCCATTCCCTCTTCATTTTTTCC
TGCCACTATGCTTTTATTCATACTGCTTTCTCTCCCTAGG
TTATGCTTTTGCCTCCTTGTTCAAATTGTACTAGTTTCAT
TGATTCCAACTAAATAACATATCCCCTCCAGGAAGCCTCC
CCTGACAACCCTCAAATGATCTTTCTCTTTATCCCCTGAC
ATGGTTTGGATCTGTGTTGCCACCCAAATCTCATGCTGAA
TTATAAATCCCAATGTTGGGGGAGGGAATTCTAATTTGCC
ACTAATTTGTTACAAAGCAAATTAGTGGCAAAGTTATAAT
TAACATTCTGTTTCTTGACCTCTAGTCCACTGTTTTATTT
TCTGTTTCTGTTTTGTCAATTATTTCCATAATCCCACTTA
TCAAAAAAATTTTCAAAACCCCCACATGGGATGTCATTTA
GATCTTTTATGTAACAGGGTGAAAAGGTGTTAGTAACTAA
AGTGAAATATTGGCAAAATGCTATTTGTATATATCAGGTT
CTAGGAAAGAGAATTTGTGGAATCAGATAGTATAGTCTAC
CTTGTATTTCATTATATAAGGATGGAATATGGTACCACCC
TTATGAGTACAAAATGATATTGTGAAAGCAAATTAAGGAA
GAGGAATGACCAGGTAATAAATAATATTAGGTATTTACAA
CTATTCCTTAAAAAGTAGAATCTAATCCTAAAAAACAGTG
AATATCAGATGGAGGCTATATCATAATACCCAAATCCAAA
GGATCAGAAGAGTCTAGCGATAGTAACATTTAAAAAACTT
ATAACCTAATGAATCTGAAGAAAAATGCATTAACTAAGAG
ACTATTTCCAAGTAGTATGAGAAATTAAAGCCCAAGAGCC
TTGACTAGGGAATAAAGGCAAACTAAGGCTCTTCAGGTTT
CGGGGGCAATTCTTTGGGGGTATCTCAGGGACACTTGATG
TGATAGGGGCCCAACAGGCAGAACTCCAGGGTCCCTGGTC
TCAACCAAGAGTAGCTCTGTTTTTACCTGCTTATTATAAT
GGGCAGTTCTATCTTGTCTAGTAACTAAAAGTGATTGGAA
CCAGTTCTCTTATAGACACACATTTATAGAGAGATGAGCT
TGCCAAGCAATCATAAATTTGATGTCACCAGTTCTTAAAG
AAATCCAGCTCAGATTCTCTGCTTGATAATCAATCTTGTG
AAGGTAATTTGGCTTCATCAAAAATTACTTTCCGACAGAG
AAGAGAATATGTTGACCAGTTGGCTTGACAGCCTCATTAG
ACTGGAAGTTACATTTCTCATTGTAAATCAGTAAATCTGC
ATTCTTGCTCATACTGTGCTCCCTTAAAAGGGTAGCTTCG
CAATCCTCAGCCTAATTCTGGGTACAAAGATAGAATCTAG
TTTTGATCCTGGAATGCTGGGGATTGGCCAATGAAGCATG
TTGTCCCTGCCAAAGAGATCCTCCTGCTCAAGTCTGGAAC
ACATAATTGTGCTGCCACATTCTGAAAAGTTGTCTGTAAA
TTGGCATTATTTGGAACATATGCAGACACATATTTTTAAT
ACATTAAGATCTTTCATCATATCTACACACCTAGCTCCTG
TGTTTCTAACACATTACCCTAAGATACTAAAATAATATAT
TTAAAACAAAAACAGACTAGTATTTTTCTAAGTTAATGTT
TCACTACTCATGTCCATGACTCAGCCTGAAAACTAATTTA
CAAATGGATGTCCTCAAATCGCAGGACTAGAGAAATTCGT
TAGCCCAAGAAATCACTGTATACTGTTCCAGAACCAGGGG
ACAAAAAACAATTGGGCAGGCCTCCCCATTTTTCCCCACT
TCAAAAAGTAAACACACATACACACACAGGGAAAGAGAGA
GAATATTTCTGCTTTTACCTATTTTAGTTGTAGGACTTTT
CCTGAAGAAGGTTCATTTGAACAAACAGTTTCTTGACCAC
AACTTAAGAAAGCAGAGATCAAGAATGTGGAAGCAAATTA
CTCAATTTTACACAGCCAAGTAAAGGAAAAGCAGAGCAAG
AATTTAGAGCAAACCTAATCTGGTACTTTTCCAACACTGA
GGGCAATGGGAGTTAAGGGCAGAAGGATAGAAAGTGGGCA
AGAAAAGGTACTTCGAGAATGAAAGGTAAGCCAGTGTGCA
GGCCTCTGTATTCTATCTGGCCCTGACATTATTTGTGGTT
TTACTCACTCTTTTCCATTTTGAGTCAATCCCCAAAAGTC
CTCCCAAGGAAAAAAAATTAGAGCATATTAGTAAGTAAGC
ACAGAAAGCTCCATGATACACAGAGATTTTTTATTTCAGA
AGACTAACAAATCAGTCATGAGCTGGAAAATTACTTATTA
AGGTTCAGTATGGTTCCTGGGAAATGAAATATGATTTTTA
TTGTGATTCAGTGCTATGGTATAGACAAACAGTAAGCAGT
ATATCTAACAAGACACATAAAGGCAATGGAGAAACCTTTG
CCTTTTTCATCACCCAAAAGAGGAGACTGGGGGAACCAAG
AAGAATTCTCCATACTCAACAGGTAGCAAATGAAAAACAA
GTAAGAAAAAATATTAAAAACCCAAGGAGAAATGCTTAAT
GCTATTTTTAGCCTCCCTTTTGATAACATATTTTAAAAGG
TCAATCGTGATACAGAGTATGCATCATTCATGATGGAAGG
TAAAAAACTAAATCAGACTTGAGAGGGAAGTGATTCAAAA
TTGCTTTTTAAAGTAGTGTGTTCAAATCAGTAAAGGGCAA
TGACACCCATTGCTGGGCTGATTGCTTCAATCAAACCTGG
CAGTAAAAAGGTACTTCTTTATAGAAAGTAGAGGAGAATA
TACAACTGGTAAACAAAATCAGTTAATAATGCTTTTGATA
ATGGGAGTATTAAACAAAGACAAATTTTTAATTGGGAAAA
ATTGTAGAAGATGCAATTAACATGGATTTGTCAAGAATAC
ATTATCAGACAAATGTAATTTTCTTATAGAAAAAAATGCT
GGGAATTTTATATGGGGTGAGGCCATAAGGATTATATGTG
GACTTTAAAAATATTTGTATGGAAAATAAGACCCAGAAAC
AGCAAATCACATAGAACAACTGTGGAAGTCAAGAACCGTA
TAGTGACCACCACTGCCTTCCCCACCTAGGTAAAGAACAG
ACACTTTCAGCCTCCACGTAAGATCTCCACATACCTCATT
CTAATCTCAGCCTCCTCTCTGGACAGGGAAGAATTTTTAT
TTGCATGGTAATCACTTCCTTGTATTTTTTGATATATCCA
TGTGTCTGTTCACTTCCTAGGCCTATCATAACAAATTTAT
CAAAAAGTCGGTGGCTTAAAACAACAGAAATTTTTTCCCT
CCCAGATTTAGAAATTCAAAATCAAGGCATTGGCAGAGTT
GGTTCCTCTGGGGCCTCTAAGAGAAAATTCATTTCATGCC
TACGTCCCAGTATCTGGTGACTGCTGGCAATCTTTGGCAT
TTCTTGATGTGTAGCTGTCTCTATTTCCAATCTCTGTCTC
TGTCTTCCCCTGATCTTTTCCTGTATGTTTATGTGTCTAA
AATCTCATTCTTTCTCTTATCATTGGATTAAACTCTGCCT
AAATCTAGGATGACACCATCGTAAGATCTCGAACTTAATT
ACATCTGTAAAGACCCTATTTTTACATAATTTCGCATCTA
CAGGTACTGGGGGAGAGAACTTGGATATACTTTTACCATG
TGTATATCCTTAGTCTCAATAGTTTAATAGTGCCTATTTA
TTATTTTTAATATGTTATATGATTGAACTCTCTTACTATA
TAGGCCTTCCTCCATCCCTTTCTTTTCTTTGCAACTTATT
AAAAGGACTAAGCCATTTCACCTGTAGTTTTCCACCATCA
TGACATAGGTGCTTGCATACTCTAACACTCCTTCCTTGAC
CAAAAGTTAAACAGGCTCCTCTGAGCCCTCTTTCTGACCT
TGTTCTTGGGCCCTGTCTTTGGCCTGGCCAGTCCAAATTG
CAGCAGTTTACCAAAAATTCCCCCATCCTTGATATTAGAT
CACTCTTGATATCTAATTAAATTCCATAACCCCCATCCTT
GATATCTGTTTAAGTCTGTTTTGTGTTGCCATAACAGAAT
ACCTGAGACTGGATAATTTATAAAGAAAAGACATGTCTTT
ATCTCACGGTTCCTGTGGCTGAAAAGTCAAAAAGCATGAC
ACTGACATATGTTCCACTTCTGATGAGGGCCTCATGATGT
GTCGATATGATAGAGAAGAAAAAGGCAAATGAGTGTGTGC
AAAGAGACATGCACAAGAGGCTGGGCTTGCTTAGAACAAC
CTGCTTTCACGGGAACTAATCCATTCCTGTGAGAGTGAGA
ACTCACTCACTCCAGTGAGACTGCATTAGTCTACTCAGGA
GAGCAATGCCCCCATCATCTAAACACCTTTCACTAGGCCC
CAACTCCCAACACTACCATATTGGGAATGAAATTTCAATA
TGAGTTTTGAAGGGGAAACACTGAAGCCATAACAATACCT
AATCGCTCTGGCCTATCTTCAGCAAGATTCTTGTTAAGTC
ATTTTAGCAAGAATCCTCCTACTCTTGAGAACTCCTCTTA
GCTATTTTTCATCCACGGGCCCCCCGACCCTGCTCTCTGA
GCTTAAATTCCCACTTTTCCTTCTGATATCCAGAACTGAC
TTCAGCTCAACACCAGTCTCTTTTTCCTATTGTAGCAGTT
TCTGAATAAATCAAGTTCACTGCTTTCACTAGTGTCTAGC
TGTTTTCTTTGATAACCCATGGTGCAGTTCAATATGTTCC
TTTGTCCTCTGTATTTTATACAAATGTGCAGCTGGATCCG
TAAAATGGGTCAGACTCGGGTTCAATTATCTGGGCATATG
TAGGTGCTGGTGGTATGTTTTTCATCAGAAGGCCCCATTT
TGTCTGATGTAAGCAGCCTTTGATGTTCAATGACTACATC
TATTAATTGTGTTATCCTAATTCTACCACTAATTTTTCCA
TTTATTAGCTATAATACTTTAATAAACATTTCCTGTTACC
TACTCTTTGGCTTCCCAGTAAGTTGTATTTCATGTAGGGA
AAGCATGAAAAATGCTTCATCCTCTTTCTCTGCAGTTTTC
AAGATAATGAATTTGTCCCATATCATCCTCCAAAAATGAC
AAGTTAAATTTTTATTATAAATTTATGAACTCAAACATAA
CTGCTGAATCTTAATCAGTCGACATTATCATTCTTACTGT
CATCTAAGTTTTCTCATTTTGGCTAATGGAAGCTTCATAA
AATTACCTCCTATATGTTTTTAACACAAACTCCATTAGTC
TTTAACAGTTTCTCTGTGATCTGGTATGACAAGATGTCTT
GAGCTCATCTGGTACATTTCTTGCACCAGAGATGGAATCT
CCAAAAATCACTTAATTCTATCAAGATTACAGTCTTTCAC
AAAGGGAGATCATTGTTATTTGGTTGGTCATTGTTCTAGA
CCTTTGCAGTGGACAGAGCTAGAAAGTTTACATTTGTATT
TATATTTTTAGAAATAAAGGGCTTTATGAGCCTATACTGA
TATTTCATATATATCTATACTGATAAATACATACAGATAT
ATATGTATATGTGTGTATATATTTATCTATATACATACAC
ATATCTGTAGGCTTTTAACTCCTTCTGTGATAAAGCATCT
GTGTCTCCTTCCTTCCAGATCAAGACCCCTGGTTTCCATA
AACACATGGAGTGATAACCTTAGAGTAGTCCATAGTTATT
CATGTGCTTCATCCTGTTTTAAATACTCACCAGTCCCAAG
AAAACAATTCTAATACTAAAACAATCAAAACATCTTCTGC
ATTACTCTCTTCCAATCTTCTCCTGATTTTTATATTTTAC
TATATCTACATTCTACAAGTCATTACATATTATACCCTCT
CCCTTTTCAGTCCTTCTTAAGTCTAAATTCTGTAAGAAAA
TATATATTTAATACTCATCATTAATTAATTATGGTAACAT
TTTCCTGTCTCGCTTTGTGTCCAGGCTGGATTGCAGTGAC
TGATCTCCGCTCACTGCAACCTCTACCTCCTGTGTTCAAG
CCATTCTCCTGTCTCAGCCTCTTCAGTACCTGGGACTACA
GGCACATGACACCGTGCCCAGCCAATTTTTGTATTTTTAG
TAGAGACAGGGTTTCACCATGTTGGCCAGGATGGTCTCGA
TCTCTTGCCCTTGTGATCCTTCCACCTGGGCCTCCCAAAG
TGCTGGAATTAAAGGTATGAGCCACTGCACCCGGCCTAAT
TATGTTAATGTTTCTCTAGACGTTTTGATTGTCTGAAATT
TGCTCTCCAGAAGATATCCCAAGAATGCCAGACAAGAACA
ATAATCCCTGAATTTTTGCATGTGGATAATATCTTTTCTA
CGCCCTCTATACTCGAAAATAAGTTTGGGTTGATATAAAG
TGTTGGGCTCACATTTTCTTTTTTGATTAACTATGTTATT
TCATTTTCTTCTAGCACAAAGTGCTGATGTTGAAAAAATA
TAATCATCTAATATTTTTTCTCATAAATCACTTTCCTTTT
TTCGTAAGATGCTTAAAGAAAAATTTTAGTTTGTTTCACT
TTAACCTCAAGTAATTTTAGGATAATATGTTTTGGTGTTT
GTTATTCTGAGACTATGTCCTCAAGCATGCAATATGTTTT
TTCAACAAGTAGTTCAAAACATTTTTTCCTAATTTCAGGA
ACATTTTCTCCACTGATTGCTCAATATTTGCTCTATATTC
TTTCTTTTTTAAAAAAAAGGATGCTCTGAATGTTGGACCT
TCTTTGTCTAGTTTCAATATTTGTCATTTTCATAAAATCC
TTTATATCACAGTTCTCATTTAATTTTTAAAACTTTTCTC
TTTTTAAGGTTCCGTTTATCTGAAGGTATAATCTGCTGTT
TCTTCTCTTGTGTTTATACTTTTAGTCATCTTTTTCTGAA
ATTATTTTCTTCTATTTAAAATTCTTTTTTAAGGTCTGTC
ATCCTCTTTCTGAATTCTCTAATTTGTGTTGCTCTGTCAT
GACTGATGTAAGTTTCTTAATGTGTTTCAGCTTGTCTTTA
AAAAGTTACAGTTTCGATCTATTTTATAAACATGCCTGTC
AGGTAATCTTTCATTGTATTTAGGGATGTTATTTTGCTAT
TGTCTTATTTTGCTTATAATAACTTTGCATGAGATTTGAT
ATTCCTATGTTCCTGTCACTCACTTTTACGTGATTAGATT
CTTGAATTATAAAAAGAAGCATGGTTCAAACAGCTTTTCT
AACTTAAGAAAGCTTTCCCTTCTGTTGTTTTGGGGTAATG
TTTAAAAGTATGACAGATTGCTTTTTGAGATTTTCTCACT
CTATTTCCTTCCCACCATTTTATCTGTAAATTCTTTTTCC
ATTGTTTCTACTGCCCTGGTGGTGGTTTATTTTAATTCCA
CTTCCAACAATTTCTCCACCATGCAAGGCACTGTCCTGAA
ACGGTTGGTAAACTCTAAGAGGTCACAGGACCTAGACTGC
TCCACACCCTGGAGACCTCATGATGAGTCCACTATTTGGG
AATGATAAAACCTGTCCAGGTTTTATTTCCTCTTCTCCAA
TTGGGCCCCTCTGCTTTCTAGTGAATACTTGTTAGGTTTC
TCTGCTTCTCTCATTCACTAAATGCTCCATTGCTTTCTTT
TGCTTCCTTCTACACAGACACTGATATCACGTTCTCATGT
AAGTCTCTGGGCTTTCAGCAATTTCTCTCTACCCAGTTCT
ATTTTGAGGTTCAGGAGTATATTCTGTTAGTTTTACTGTA
AATGTTATCCATGGGATTTGTGTTCTGCTGTTTTCTCTGT
CTGTGTTAAAGAGAATATTCAAAGACATTTAACAACTTTG
CAGCCATCTCCATCTTCCCAGAATGCCTCTATCTGTACAT
TTGTATTTTGATCTGCACAAATAATTTATGACATAACAAT
AAATATCTATGGAATGTACATTTCAGTTCCAATTATGTTA
ACAATTTCTTTACACAGAGACTGGCACATATATAGGTTAA
GGGGGGCAACTGCATAAGTGTCTGTCTACTATCCTCTGTA
CATAAGTCACAGAAACCAACAGTTCCACGAGCTTAGAGCA
CAACATAGAGAAAGCTAGAGCCAATATTGGGACTCGTTTC
TTAAAAACACAAACGCATGCAAACACAATGCATGTACATT
CACATCTGAGCTGTTGCCTGTTGACCCAACAGCTGGAAGT
TGTCTATCAGAAAACATGCCTTACAGCAATAAAGAAATAG
TACTGATCAGTTTGGTTCCAATACATGTTAGCAGGTACTT
TTTGAACATTCTAAGTAGTAGCAAAAGGGTCTTTATATTA
CACCCTTTGAATCACTCCATTCAATGACATGACAGCATTT
CACCTAAACCTGGATGGGTTTCATTGTTATGTGTTATTGA
AAGTGTTCAATCTGATGTATAATAAGTAGAGCAACTAGAG
TAGATTCATTTGAAACAATCAGAGATACATTTAAAAACTG
CTATAACAAAACTAGGTGAAAAGGGACCCCCACAAATCCT
TAAATAAAAAGATTTATGTCAACATGGAGATTAACCACTG
ATAGCTATGGAACCCTCATAGTATCAGCACTTGTATAAGA
GGGAGTGAAGGGAAGACAACCGTGCTTTAGACAGCCCTGG
AAACAGAACTCAAAACCATTCACAGGTACTCATTGCAAAG
AGAAGCATGGTGGCAGTCGTCAACTAGAAGGTATTTCTGC
GGAATCCAATCCCTTGAAAAACTCTACAGCAAAAGCAGAC
ATCTTCTTCTGTAATAATCATTAAAAAAATCATGAGATGG
AGAGGAAATTTGTAAAGTAAAAGACATTTACAGATATACA
TCAACCAATGACACAGTTGAGACCTTGTTGGATACCAATT
CAAATATTAAAACAATTAAAAAGTAAAATGTGAGCAATGA
ATGGATACTTAATTAAAGAATCACTATTGACTTAGGTGTG
ATAATATTGCTGTTATGCTTTTTTAAATAGTCCTCATTTG
CTAGAAATGCTTAAGAAATATTTACAGAAGAAATGAGATG
ACATTTTAGATTTACTTCAAAATAATGCAGGTGCTGGGGA
TGGGTGGGAATATAGATAATGGAATATTATCCATGTAATA
ATAATCATTGTTGAAGTCAATGAAAAGGAGATATTTAAAG
AGGTTAAAAGGCAGAAGGCTCCATCAATTGAGGGAGGTGC
ACATCTTCAAGGAAGCAGGAAGAGACACAAACACGGGCAT
CACACAGAAAGCCACACAGACAACTCAGGGCTCCTTGGAA
TGCTAGCTGATTTCTTGATCTCTCAGAGACTATGTCTAAA
AGAGAAGGAAAGTGGATAAATATTATATTCGGGAAGGCAA
TTAATTAAACAGTTTTAAGCACTGTTATATTCTATAGCAA
GAATCAGAAAGAAATAGAAAAGTGTAGTCCATCATTCTAA
TTGGACTGTATTTTTTAAGAAAAAAAATGCTCACGCCTGT
AATCCCAGCACTTTGGGAGGCCGAGGCGGGTGGATCATGA
GGTCAAGAGATCAAGACCATCCTGGTCAACATGGTGAAAC
ACCGTCTCTACTAAAAATACAAAAAATTAGCTGGGCATGG
TGGCGCGTGCCTGTAATCCCAGCTACTCAGGAGGCTGAGG
CAGGAGAATTGCCTGCACCCAGGAGGCGGAGGTTGCGGTG
AGCCGAGATCGTGCCATTGCACTCCAGCCTGGGTAACAAG
AGCGAAACTCCGTCTCAAAAAAAAAAAAAAAAAATAGAAA
AGAAAAAAAATGAACATTTTTTTCACAACTTACAGAGTAA
GGCAGTTCACATTGACCTTATTGATGCTGAGAAAGCAAAT
TCAAAAGAAATATCAGAAAGCAACAGAAGAAAATGCAGGT
TTGTCGCCAATGACAGGTTGAAAATGGGAGGGACAGAGCG
TGAGGTATGGGCGAAAGCTGTGTGCATTCTTCATCATGGA
GCCTGAAGCAGTACGGTTAGCCCTGGGGCAGGGAGCAGAT
GACCTCATTTAAGTCTTTCCTTTTACACTTTCTAAGCCTG
GACCTTAATTTTTCCAAGCCTCAGTTTCCTGCTCTGGCAC
ATACACTGAGTTGGCTCCAAGGTACCTGTGAGGATTTAAG
TCGGCAGGTGTGCTCTGTCAACTGCAAAGCCAGCGCTTTC
CATCACCCAAAGGACCTGCAGGACCAGGCACAGAACGGGT
GATTAATAAATCCGACTCTAGTACTGGAGCTTGTGGCCAT
TACGGTTTAAAGGCAAACATGAGGCAAGTCCTGGCATCAA
GCTCTCGCATTTCAAATGCTCCTTCCAAACCGAAGGCTCA
GCAATTTTCACTCTGCATTACAAGGCCAAGAAAAAATCAG
GCTGTAAATTGGCTTTGGACTTTTCTGGTTTTGTTTTGAC
TCTTTGAAATACTGGTTTGAAAAAATGTGTCTAGCATCTT
TAATGTGAAAGCAGTGTAATTCTTAAGAACACAAGTATTT
GGATTAAAATCCTAGTCTCATTATTGCCAAGCTCAGAGAC
CTTGGGCAAATGACCTTAACCTCTCAAACCTTAATATCTT
CATCTGAATAACGAAGATTCCAATGCCTTTTTCTGGACTG
TTATAAGATAGATAGAATTTTGTATATAAAGTATTTAGCC
AGTCGCAGAACATAAGAAATGTCTTTAATAATAATAAAAT
GACTAGCAGTACCGTTATTAACAATCATGCCAGGCAGTTT
CTTAGAGGTCTTCTCTTCCCAAATTTGCTGTGGTCTTGAC
TGGAGTGATCAGAGCTCTAAGCCATGCACAGTAAACACAC
AGTATGTAAATTAGGGAGAAGGAATGTCATCGGTCCTCCC
AGGACAATCTCTTAGAAAGCTTTGTCTCTCCATATATTCT
TTCCCCCATGAGGTATGGTCTTAGATGATTACCTTAAAGA
ATTTAAATGTATCACCTTAAAGAATTTATAAAAATAAATA
TAAAGAATAAAAGGGATAGAATGGGAATGGAAACACTGCC
CCAATTCCACAGCCACAAAAAAATCACAGCAATAATAGTA
AATACCACAGCCTACTGTTTGTGCACATTTGAAAAGTCTA
CATTATTTGACCATTCATAACACATGCCCCTACTCACTGA
TCTTAGAATCTCATTTAATTACAGTATCAGAATTAAGTAC
TTAAACTTTATACAGATAAGAGTCTATATATGAACCTTAA
CATAATTTGCCTCCCCTTTCTCAGGTTTTGAATGGAGAAA
GAAATCACAAAAATTGTTCTCACATACTTAATATAGAAGA
AAGAAGTTCTGTCTCAGCATTAATGATCACTTCTTTCTTA
ATGCTTTGCGTGGTTTTCTATAAGACTTTATTTTCCTCTC
TCCTTTTTCTTTTCTATCCACGAAGTGGGTGCACACACTA
TTTTCTCAAGAGCAAAGCTACATTGAGGCTTCCCTTCAAG
AACCCACTTTCTACCCACACCTCATGGAAAAACCAGGACG
AGCTGTCAGGCGAGACCTATAAAACCAAGATTTTGCCACG
GTGCACACAGATCAGATTCTCATGCCATAGGGTCAGCGCT
GAAGTGGTAACATCGGGAGAAGAGAGTTTTGATCTCCTCA
CCCTCGTGAGCATACAGTGGAGTGAGGAGGCTGAGAAAAG
ACTCAAGGCCTCATTTCTGAGATCCGCAAGACCTTCATGA
TGACTGTGATGGCCTTCCATTTGGATGGCCTTCCAAATGA
CTGTCAGAAATACAGTCATTTCCGACAAGCAGCCCAGTGT
CTGACACGTCCTCCAGAAGGGAACCTATGGAGTGGAACAG
CTATAAAATAAATGGTTCCAGAGAGATTCAAAATGCTTCA
TTCATTTGTTTATTACAAAACAGAGTAGAACAGAAGAGAG
CTAATATTTATGCTCTTTTCTCCTCTGGTTATCATTTTCT
TTGTCGTCATTTGCAAGCAAACCAACAGTGCTAACGAAAA
GCATCTTCTAACAAGTGTTCCTTCCCTGAAATCAGTTTTG
GGTACATGTTGCTAACACTGTTAAATTTAGTGGCCCAAAT
GAGTCCAGTAGTGCAGCCTTGATGTTTGCTTAGATCAGCG
TTAGATTTGCATGACACCCACCTAATCTAGTTTTAAAACA
TCCATTCCCATAGTACTGGATACTTGGGAAGAGAGTAAGA
GAGTCGCTGAGGAAATAACCATTGTCTTTGTTTGGCCACT
ATTGCTGGTGAATTCAGATTTAACATGTTAGGCTGCAGAC
ACAATAGAACTGTGATGCTTCATGCTTAGATCCTCAACCC
CAGTGAGAGGCTGCCAGACACAGAGGAGTAAGGTATGGAC
GGATCAGTGCACACGCACCTCCTGCTCTCCATCCCCCACC
CAGTACATCCGCACGGCCAGTACGGTAGAGACACTTACAT
GGCTTGTCCTAGTCACAGATGGGATATGTAAGCAGATTCC
ACAATCCTCTCTCGTGTGTCTTGCAGACATAACATAACAG
GCAAACTATTCACCTCTTCTAGTCAAAGAGGCTGTGGGTG
AGAAATGTCTTCTTATATGGAAGTGAGTGCTTCATCATGA
CTCCGGCAAACCACGATGGAGTCAGAGAGATGAGGGATGA
ATTTATGCTGCAGGCCAGATCCTGACCAAAAGCAAATTCC
TCTCTGAGAGCCCTCACGCCTTTTCCTCATCCCTGCAGCT
TGAAAGCAAACCCAAATCCCAACAGCCTCTTGAGGGGCTA
ACTTACTAGTGGGATATGGACAACTTCCTACCCCCAGTAT
TTCAGCTTTATGTAGCCATTTTCATTAAGAGAAACATTAT
TAGGTTGGTTTTCCCATAATAGAATTAATCTGTGTTCAAT
TTAGTCAGGCTAGCCCTGAAATTCATTTCTCACGTCTACA
ATTCTGAGCATGTCAGGGAAGTGAGCTGTAATATAGTCAT
TCTAGAACAGCATAACAATCTCCAAGCTGCTGCTCTTTTG
TATATTAGGATGATGGAGTCCGGAAGAAACTCTTAACCAA
TCCCCACTTCACAGCTTCAGCAAATAAACTATACTCCCCT
TCTGCTCTGTTCAATAGCACGCTAACTGAGGTGGGGCCAC
CTAAACGTACAAGATGTGACTCTGAATTCCTGTGAACTTT
TGCTCCCACAAGTTGAAAAGTGAGCATGCCAAAATTCAGT
TGCATTTGCTTCCAAACCTGATTGTAATAGCTGCTCTTCT
CACTATCATTATGTAATTTAATGTGATATTAAGTATAATT
AAAAAATTGTAAAATAAAAGGGAAGGAGTAGTCATCTCTG
TGAAAGTGACAGTGAGTGTTTTGTGAAGTGTCAATAACCA
TAATTCTCTAAAGCAGCGCCAGCCAAGAGAAGTGAAATGC
AAACCACTTAGGTAAATTTGCATTCTCTAGTAGTCACATT
TAGAAAGTAAAAAGAAGAATACATGTCTGTAGTCCCAGCT
ACTCAGGAGGCTGAGGTGGGAGGATGCCTTGAGCTCAGGG
ATTCAAGGTTACAGTAAGCTATGATTGTGCCACTGCACTC
TGGCCTGGGCAACAGAGCAAGACCCTATCTCAAAAAAAAA
AAAGCACAACGGACCAGATAAAATTAATTTTAATAACCCA
TTGTATTTTACTCAGCATATTCAAACTATTATTTCAACAT
ATATTCATATAAATCGAGCTCTTTTATGGTCTTCTTCTGT
ACTAAATCTTGGAAATCCAGTGGGTATTTTGCATTTCTGT
CATCATTTACTTTTGAATAGCCCCATTTCAAATGCACAGT
AAACGCACGTGGCTACTATAGTGGACAGAGCAACTCTATA
GAACTGACATTTAATTAACACAGACAACTATTATGAACTG
GTGGGATTTTTTTTTTTTTTGAGACAAGGTCTCCCTTTAT
CCCCCGGGCTGGAATGCAATGGAACAATCATGGCTCACTG
CAGCCTCAACCTCCAGGCTCAAGGGATCCTCCCACCTTAG
CCTCCTGAGTAGCTGGGACCACAGGTGAGTAACACCATGC
TCAACCAATATATTTTTTTTTTCGTAGATACAGTGTTTCC
CTATGTCGCCCAACCTGGCAGAACTTTTTAATAGTTACTA
CACTCAGATTGCATTCCCAGTGTCTGTAAGCTCTCCTTCC
ACTATAAAGAAACTCAAACTGCAAATGTCAAATGATTCAT
TATGGATATGCCTGAAGCAAGAATGAAAACCAGGAACTTC
AGTCAACAAACCCAAATTCAAAGAGGGTCCTTGGCTCCAC
ATTTACAAATCTGACAAAGTGGATGTAGATTTTAAGTTAA
ACGGGGTTTATGGTATATACAGAGCTTTTCTTTGAATGAT
TATTCATGTTAACATAACATTTTTGATTAACCAAAAAATA
CTGTAGCAAGAACACTGGATAAAAGGCCACCTAATGTAAT
TAGAGTGCTTTCAAACTAATTAATTTTAATTGATTAAACA
AATGTTTGCTAAGCATCTTCTACTTGTGAACTTCCCCCCA
ACCCCCAACTCTTAGGATTACACAGATTACTGAAGGGCAT
ATGACAGTAAAAACAATTCCAACACGACAAGTAAGAAACA
ACTCAAATGATGGGGCAATTGTGTTTGACTGGAGAATCAG
AAAAATATCCCATGAGAAAAAAAATAGCTTTTGATGTAAG
CCTTGAAGGATGAGTATATTTTCATCGTAGAGATGAACGA
AAGAATATTTTTAAACAGAGACTACAGGACTTCTCTGATG
GACAACTTTCCTATCAGTACTATCGGTACCTATTGTCACA
TGACCAAAAGATAAGCTCTCGTGAAAAAAATGTGGGGGTG
TTCATTGTTCCCAGCCTCAACGTGGGCTAGAAAAGTTTGG
TGTTCAGTGTAGAAAGAAGCCAGTGGCCAACGGTTGCTTA
ACACACACCTGAGTGCTCAGGGGAACCTCAGGAAAGAGGC
AGAGGGACTTAAGCTGGATCTGTCAGGAAAAGGATTCTCA
CAGAAAGTAGTTTATGAGACGATTGTTCCAGCAACTGTGT
ATATATTTTATGAGAACAAAGGGGAAAGTAAGAGCAAAAA
GAGAGGCTGGGACAGTCTGAGGAGGGAATAGTGCATGTAA
TTTGGAGGCAAAAAGTAAAGTTTCACCCACACGTGCTACC
TCTGTAAGCCTGGGCACATCACTTCACCACTCTGAGCTTC
AGTTTCCAACATCACAGGAGTGCCATAGGGATTAAATGAG
GCAAGCTAGGTGGACGTCCTCAGCCAAATGTGAACACTCC
CTGGATTTCAGTACTAGGACTGTGATTATCATCATTACCA
TTAGAAAGGTTTTGCATTCATCCCTATGTGAGGTAATGAA
ATCCCAGAATGCAGTGGAAGCAAAAGAGCATGGACAGGAG
GAAGCAGAGGAAATATACACTGAAGAGAAAAGAATCTAAG
TTGGTCGTTGATTGCATTGGTGGTAGCTGGGACTACAGAG
CTAAGAAAAATAATTTTTTTATTAGTGGCAAACAAAAGAA
AGAAACTTCAGCACATGGTTTGCAGCCATCGAGTGTCAGC
CTTTTTTACTGAGGCCACCATTGGCTTGCATGTCATATCC
AAGTTTACATTCCGGTCCATTTGAGCAATTCAAAATTTTC
TTTCTCCACACTGAAACTAAATTGCAGGACAGGAAAAAAT
GTGTGGCTTGGTGTGCTAAACATTGGTGTGCTAAAAGTTA
CTGTCATTTATTAACTCCTATTTTCAAGGCCAGGAATGAC
AAATAGAATGCGGAGCTACTGCTACTGGTAGAGGGAAAAT
ATGCTCATAAAATTGATAGGATGCACACTCACCATTCTCT
TCATGGCCGGCCACCAATACATCAACTGTCACCAAGTCAT
TACAGCCCACAACCACCAGTGGCCAGATGCTGATTTCTCT
TGTAGTCAGCAGCAGTTGAAGTTACACACACACACACACA
CACACACACACACACACACACACAGAGTACACTTTAAACC
TTACAATCAAATTATGTTTCTGTCAGAAAAGTATTTTCAT
TTCTAGGACAATAGGATGAGAGACTTTTTTTTTAGTCTTT
TAATTAGAACTAACTCTAAAATGATACTTCATTAAATTGT
TTATAAGGAAATATAACCACTCCAATCCCACACTCATTTG
TACAACAAAGTCTAGACTGGTAGTAATTATGTGACACTTG
TCAATTTCCTGCAGTATGCTTTGTCATGAGTAGATTCATT
AAGCTCAGAGAGAGAATAGGTAAACCATTCACAGGATGCT
ACAGATACCAGGAAATAGTCATTACCTTCTCTAAAAATCC
AATTGTATATATCTTTCAAGGTTGTTCATTGTTTTGAATT
ATACTGTCCAATTTTCTTCCATTAGAGCAGATAATGGAGC
ATGAACTATCTTTGCTAAGATCTATGATCTAGGAGTAGGG
TAAACCCTAAGCAAAATTATGACATAGAAATAATGTCTGT
AATACCCTTTTGAACATTTTCCTTACATATCTACCCACCC
TCCTCCTCTGTGGCTTCTTTTGGGAATTCTTTCTCTAATG
GTATCCTGTCATTGAGATCTTTCTTGTCTTACCCTGGGTT
AACAGCATTTATGTATCTTTTATTTTGTTATTTAAAAGAC
ATGATCTTCATTCACGAATATTACACCAAAGAGAGTTACC
TCAGTGGTGATGTAAGGCTTTGTGGCTAGCCAAAAAGATT
GTCCATATTCTTCAAATCACATCCTCTAACAGCACACTCA
GGGTGATGAGCAGGTAAAGGAAAATATGTCAAAGCACCTG
GTTAACTTCAAACAGCTCCATAAATGAAAGAAATCATTAT
TCTTCTTCTGCCTGCACAAAGGGTTAGTGGTATGCTGGAG
CTGGCTCATGCTGGCTTGCTACAGCCAATGGTGTCCGTCT
CTTCCTTCGGCTTCATTCAATGACTTCAAGTTGGAGGTTT
GAATTCAGCCCCGGGCGGGGGAAAATATTTACATCACAGT
AACTGGTAAATGCTACATATCAGGGCTCTCCAGGCACCTC
CCAGAGAGCTAGTTTACAGCACATCACTGCATAAGATCAT
CCTAATGTAGAAATAGATGGCATCTTGATTTTTGTAAATT
TTTTTGGCCCATTAAATTACCCTATTTTCCTGAGTAGTCC
TCCTCCCTTGCCAGCACAACATGGAAGGATTTGCCCATGC
ACTTACATAACTCCCGGTAATAATCAGCTTAATCTGCGGC
TATTCTGTTCACTGGTATATGCTCAGGACCTACGCTGCTA
ACATACAGAAGGTAAAGAATATTAGTTGATTAAATGAGCA
CACAGACATCCTACATCTACATTTGTATGTGAACACACAT
ACAGACACACATATACACCCACTGAGTCTGCGTTAACATG
AGAGAGCTATTTATAAAAAACACTTCAGTAGTAAAGGGCA
ATTTTATTTTCTGTTAGAATATTTAGTTTATTGCCAATGG
CCTCAAATTCCTGGAGAAGCAACTGTTAACAACAGACAGG
ATCAAAAGCTATTTAAACACTGCAGAAAAACACGTAATGG
CATTTTTAAGTTTTATTATTCTCTTAGGAAAAAGACTGAT
TTTTGAAATACAAGTTGCCCAAAACAAATTTTTAAGTCCC
CAAGATGCACCAATGTGCTTAATGGGCAAAACTGCCTCAT
CTCATATCATCACCGCTTCCAGCTTCAGAATCACTGACTC
TCTCCTTCCCTTTGCTCCAACAAGCTTCTCACCTTTCAGA
ACCCACAGAAACCACCCTGTCAAAAGTCACCAATAACCTT
CCAAAGGGCAATCTCCAGGCCACTTCTCAGTTTTTTAAAT
CCCTCTGCTGCATTTGGCACTGCTATGAGTCTCATTCCGG
CCACGTGCAATTTCCCTCCGTCTGCTCGTGTGTGTGGGCG
CCGCTCCCTGGGGTTCCTCCAGCTCCGCCCCACAGCTTCT
GGCCGGCACCTTCCCTTGCTCTTTGACTCCTGACCTCTTG
GTGTTCCGCATACTTTGGTTACTATTCCCCCAGCTCCCTC
ACAGGACTATCAGATGCCTGTCACAAAGAAGGCTCTTTCT
TACATATGTAGCACATAATGAACACAAATTTCATGCCCAC
ACATACACCCAGGTGCGCACACACACACATACTGACACAC
CCATTATCCACTTCCTAGTCCTCATCTGTGTGTGTGGACT
TCCCCCTCTGCCTTTCAGCTCACCTGGCTCTTCCCCACAA
TTCCCCTCCTTGCCTCTAGGGGGCAACGTGTGCCTCAGTC
CCAGCCTGATGTTGAAAAAGCCCTCAGTTAAATTATCCCC
TCCCCTTAATTTAGGTGAGATTCCACTCACCTATATTAGT
TATAGGTCCTGCCCCATCTTCTCTTCCCTTAAAGGCAAAG
GTGCCTCAGGCACTGTCTTAGACTTTCTGTGGTCTCTATC
CCAAAGATATCACTTTATCTCATAGAATCCCAGAGTTTCA
GCTATCCCCTATGCATATTCATATTCCCCAAAAGCAAACC
TGGAGAAGACCTGAATAAAATCTCTATTTGTAGCTTCTAC
TGACACCAAAATCTCAATATGCCCCAATCCAATTTTTTTA
TCTTCTCCCTCAAACACATTTTACTTTGCATTAATGGCAC
TAGACCCTAATTACTCCTCTGAGAACTACTAAATGCACCT
GGGATTCTCCCCGTCTCTCCTCAACTTCCATTCATTTGCT
GAATTCTGAGGATTCTCCCTCTGCAAGAGTCCTCACCTCT
GTCTCTGCGTTACCACTGCCTGCTGCCACAGTTCAGGCGT
TGGGCATTTCTCGTGAACCATCACAACAAAACGCAAACTG
ACCACACCACAATGAGCCTTTCTTTCTCAACTCAGCTGCC
ATACTCACCTGCTAGACTTGTCTTTCTAAGCCCCAGTATG
AGGCTGTATGTCACTCTTCATATTTTCCACTGCCAACAAC
AACGTCTGCACAAGATCATTAGCAGACTGCCTACATCAGA
ATCATCCAGGAGGTTGGCTTACAATGCAGATTTCTAAGCT
CCACTTCAAGCCAGCTGAATCCAATCAGTAGGTCCCAGAA
ATCTACATATTCAGTGAAGTCCCTGTATAAGCCTTCAGCC
CACTACAGCCAGAGTGCCACTGGCATAGAGCTTCCTCTGT
AGGACATTTAAAGCCTTTCACTATCTGGCCCCTGCTTACC
TTTTAATGTGATTTTCACCAGTTCCTTCACCCATGCCCTC
ATTCTCCATACTTGCCCTGTGCCTTTGGGTGCTCCTCTCC
CTGAAATGCCCTCTGCCTTTTGCTGCCAAATCTTACTAAA
GTTTAGCCCTAAATTCACACTCTCTGTGGCATCATCTGTG
ATGCCTCTGGTTATATCCAATTCCTAGCTCTTCAGGACCT
CTGTTACCCTCAATAAAAATGTGTTCAGCTGGTGAGTAAC
TCTATGAGAACGCAGGTTTTGATCAATAAGAATTTTATTG
CTTCATGCAAGTAAGAAGGACACTAGGAGTGTTCTCCAAA
GCAGTGTCTCTCAGAGGGCAGATAACAGGAGGGTTTTATG
GGGCAATGGAGAAGGGAGAGGGTTGGTTCATCATGGCAGG
TAGAGGAGGGGTCCCAGTTGCATAGACATGGTGATTCATG
ATGCCAGTGCACAGGTTGCATGTCATGGTAATGCAGGTAT
AGCTCCTCACCAAACGGAGACTTTGGCATGGTAATGAGGA
AAGTTGGCTTGCGTTCATCTCTAAGTTGCCAGGGTCTGTC
AGAAGCTGGTTTAAACCAACAAGGTGACTGCATTCCACAT
AGGCTGCAGGGCAGGAGGCCATAAAACAGACTGATTGCTC
AAGTTGATTAGACTCTATCGTCCCTGGAGACCCTCCCTGT
CTGTATATACTCTTATATACATTATAACAGTGTATCTCCA
TGCATTACAGTCATTGTTTTAATACCCATTTCCATTTTTC
CCAAATACCTCTTAAGGGCAAGAACCAAGTTATACTTATC
CTTTTACCCCAGTATCTGACACATAGTAAGTGCTCAATAA
AATGATGTCTGAGTGAATGACTACACATATATTGTCTTCC
ACCCCTCCAATACAAACATCAGACCCCATGAACAGCGGCG
TTTAGAAAAACACTTATATCTAACCATAATGGTTCTGACA
GGTTCCTGACAACTCTGAAAGTGTTATGCATTCCCTCATA
CTGAGAAGATCCAAATTTCACTTCTGAAATTCAGAGGGCA
TCACAAGGGGACAGTTCATCTAAATTTCTCTTTATTAAGG
GCATAGACACAGATTCAGTTAGTTTCTACGGAAAAAGCAA
TTCATAGAATAGGCCACAGCTAAGGCCTAATTCTCAGACT
AATGAGTAACTAAAGATATTTTTGAAAGAGATGAACGTTG
AGAATATGACAAGGACACCAGAAAAACAAGGCTGTGGTTG
GGACTTGCCATATCTGTCCAATGGTTGATGGCATTATTTG
AATAACCCCTGAGTTTGCGGATGAGTCTTGTGTACCAGGG
ATAGGTGTGGAGGGGTTAGGAAGGACATCACAAGGTTCCT
TCTTTTCAAGAGTTTACAGTTCATTTAGAACTACCTAAAT
GCTGCATATGGCAAAAACCCAGGAACAAAAACGAAGTATG
ACAGAGGCTGCACATTGACTTAATGTAGAAACAAAGCCCA
CAGCTGCTAAGAAAATACAGGTGAAAGAAAGACATTCGAG
ATTTATTTGTAATCACAGAATTTTGGCACTGGAAGGGCCT
AGGGAGACCATGTGATGCAACAGTCTCATTTCACAAATGA
AAACTAAGTGCAGAGTGAAGTGACTTTTCCGAACTCATTC
AAATTGTTTATTTAACCAGGAAAGCTTTCAGATAGAAATG
AGATATGCGTGGAAAAAGAGAAGGTAAGTTTTTCAGAGAG
CTATGTTGGAGGAGGGAAAAACATAGGCGGGGAGAAGAGG
AGAAAGAGGTTTCTACAGAAGGAGAAAGGCAAATGAGCAA
GGTTGGGAGATGAAAGCAAGAATTTCTAGTGTGGTACAAA
GCGTGATGAGGAGTGTGTGAGGCTGTGGTGTCATGTTGGA
GGTGGGGACCAGCCTTCATGAATGGAAAGTCTTGGTTAGA
AGAAAGAGAAGGATTGCTATGAACTCAGTTGAGTTCAAGC
ACTATATAATGAATTCTTGTGCTGTCAGAATCCCACCTCA
CTCAATCACAAATTTTTGAAGCTGGAAAGACCTTGAAGGA
TAACTAAGGAACTCATCTTACAGAGGAATAAGCCCAGATT
CAGAGGAGGCAGGGAAAGTATGTGGTCTTTGAAAACATGC
TGATTCTAGTTTCAGTACTCATCAGCCATGTATGTGTCTT
TCAGCCACTTATTGAAGATCTTTGAGGCTCTGTTGCCTTT
CCTTTGAGGAGGTAATCCAGTTCACAGTGTTGTGATGAGC
GGTAGACTATCACGCATTGTTAGCACCTGGCCTAGTGTGA
GCCCATGAATGGATTTCAGTGAATGCTTCTGTCTCCCTTT
GTGCTAAGAGATGAGTTGCCTTGCCCAAGGTCATCAGCTG
ATGGGTGGTAAAGACAAGGAAGAAACTTTTATGTTTAAAT
TTAAATCGCCAAGCTCCAGGCTAGCCCTTTTGCAAACTCC
CCAGCTGTACTCCCACCAAAGTACTTAGGACCCTTTTGAA
AAGGGCAGTTGTAGAACTGCCATAAGAGACTGGGACTTTG
CAATCAGAACTTGATTTGCTTTCCTTCCTGGAGTTTGTCT
TCAGTGAGCTCACAGCCTTGATGAATGAAAAAACAAACCC
ATTCTAAACCAACAAAAAGCAGATAGGCAGATCAAAGACA
AGTTCTCCATGAAAGTACATCAACTGGGGATAGAGGATAA
AAGCTCTTTTGTTGCTCAATGAAAAAGCTCTTTTGGCTCC
ACGATTTCCTAGGGATTATAATTATAATAGTCTGGATTAC
CAATACAGTTCACATCTGAATTTGCTCCATGCTTTTCACA
ATGTGAAGATTGAAACTAAACCGTTGAAAGCCAGTCAGTC
CTGGCCAGGTAGAGGTGCAAGGTAGACACAGAGACTCTTG
AGCTGTAGGAAGCTTTATCAATATGATAGAAAAAGCTGGC
TTTCATTGGATACCCTCTGAAGGACAAACTATGGTATTGG
CATGTGGGCATTTAAGTCCTGGACAGAATGTAAACGTTAA
GACTTTAAAATAATAAATACAATATGCCCCAAACCAATCT
TTTTATCTTCTCCCTCAAACACAACTTGTGCTCTTATCAA
TGACCTGGGACTGTGGCTTTTTTTTTTACTTTTTTTTTTT
TTTTTTTGCTTGTTTTTAGCCATGTACTACAATTCTGCTC
ATATTTGTTAAGTTTCTCAGGTGCCAAATAATTTTCTGAC
ACTAGCATTACAAAAGTGACTAAGACATGCTCCCTATTTT
CCAAAATTCTTTTAAATCCCAGGTCAGATCACATCACTCC
TCCGATCCAAACCCTCCATTCTCACTCCATCTCACTCAGA
CGAAATCCAACACCTTGCAGTGGCCACCGTCTCCTACGTG
ATCTCCTTGGCCCTTCCTCACTGACCTCATCACCCGCTAC
TCTCTCTGTTGCTGATACTGAATATGCCAGCATCCTCCTG
CCTTTGTTATTGAGTGCATTTTTCTTTAAGGAAAAGAGAC
GAGCTCTATGAGGAAACACAAAAAGCAATTTTAATTTCAA
CTGTGGAAAAAGCACACTCAGAAGTCAACTTAAGAACCTG
CCAGTCAGACTGCTTTTTGAGAGAGCTGTCCGATGAGCTC
GTGTTGCTATCTGGGGAGAACCACCCAGCTAGCTGGGTGG
CTTGACTGGAGGGAAAACTTGACCATTCATATGGCAGAGA
AAGATGAGTCTAAAGAACACTGTCCCCACTATACACTTCT
GCCCTGCATGGTGTCAGTGAAACCAGGTTAGCAAAGCATG
GAAACTAATTTCAGGCCAAATGATGATACATTCATGATCA
CTGGACAATTTTATCATCTGGATCCCGGGCCAATGCATGC
AATGTCTGTCCTGGAGCAACCTCTTTAAGGAGCCCCCTCT
GCTTGAGCAACACACTGGAAGCTTCGTAGAAAGGCAGCGT
CCTCTGACTTACTACCCAGCCCCCTCGGTGTCATGTTTTC
TCTTCCCTCCAGCCTCCTCTGTAGTGCACGTGCTCTGCGC
ATAGACTCCCCAGGCTCTGTCTCTGTCCTACCTTCCCCTC
TCTGAGAACTTCCCACCTCCGCTCCTCTCCTTCAAGTGAG
GACTTTATTTTTTCTCTCTCACTCAGCACATGCAGATGCC
CTGCAGGTCAGACTCTTCTTTGCTGTATTCAGTCTCTAAG
ATCCTGGGTCTATTTGTTACTCATATTGTCTAGATCTTGG
GAGCAGAGCCACGTCCGAAGATCACGGAGTTCTCTGCACA
CACAGTGGCCACCTGTGACAGTGGACAACCTGGTGTCATC
AGGGTGCAGGCTTTCCTGATGCCCCTCCCATCCCAGCCAG
GTGTGAGTGGAAGGGATGAATCTCACAGGGTTGAATAAGT
TATGTCCCTTAGTTCATGACACATTATCATCCTTGATTTG
GGCTAATCCTTGATGTAATTAGTGATCCCTTTTATTCCCA
TTCTTCATTCCCATCCCCCATCCATAGGCAATCAGATCTA
TATGTTTAGTGTCTGCCTTTTCATCTGTAAATGCCCTTAT
AAAAGATGCGTTATTATTTGGGGTACATACATTTTTCCAC
TTACATAAATAGTATTGAATTACGTATCTTTCCCCCCGAT
TCAGCACTATGCTTTTAAGGTGCATGCATGTTGCTCTGGG
AGCTTCTACCTGCATCACGGTCAGCAGCAGTGTGCATCTG
TGCTCTCCCAGACCCTGACAAGCACACACACAATGCTGTG
GAAAACATCACCGTATATATTCATGTCTTCATGTGAGGGG
CATATTCCCAGGGTGAAATTAAGCCCTATAAGATGGATGA
GCTGTAGATACAGGAATGAAGGTATAGACAGAGGTAGATG
GCAAAGATATTGAAATTCATATGCTTACGTTGACTAAGAA
TGTATTATGCTAGATGCCAGACAGAACCAACCCTTTCTTC
CCCCATATCTCTATTCTGCCTCATACTAATTTCCAGCATA
GCACTTGCTAGAACACCCAGAATGAAAGGGGCCCCTTTCT
AGCCAATACCTGCACACATATCTCATTCACAAATGATAAC
CAGGATTCCAAGTTAAATAATAACTTCTCTCCAAAGTTTT
CCTTGATCCCCACAGCTGGAAACAATTGCTCTGTAGTCTG
AATTCTCGGTATCTTAGTATCTGTTGTCTGAGAAGTTAAT
ATTTTTCTAAGGACACCAACCATAGTTACATAGAGTTTCA
ATCTCTTCTCTAAGCTCTAAACCATGAACAAAGGATTACC
ACGAGTCATCTGGTGACTTGGTGGTTATAACATGGGCTTT
GAAGTCTAGCAGAACTGAGTTTGTCTCTGCTACATCATTT
ATAAGCTGTGTGACTGTTGAGAAAGTTAATTCAATCCTTT
TAGCCTTAGTTTCCCCAAGTTGATACTGCTTATCTTAATG
ACTTACGGAAGAACCGAGTGAAAAGTTGCATATAAAACAG
TCCAGTGCCTAAAACATAGGACAAGCTCAGTAAGTGGTAG
CTGCCATTAGAACTGTCGTGATCATCATTATTGTCAAGCA
GCTACACAGAACAGGGCACAGTTCCTACAGTGGAAGACAC
TCAGGAATGTGCCATGAATAAACAACCCCCAGAAACAGAA
ACTGTCTTGTCCAAGGCCAAGGTCACCTGGCTGGAAACTA
TCAAGGCCGGTTAAACCCAAGCCTTCTTTGTGGCCTACCT
TCTCTAAAACTATGCTTATGATTTTTCAGAAAAAAAAAAA
TAGCTCTTTATAAGACTGGAACCGTGAGACAAGAGGAACT
GGATTTCTGTGTCACTTCAATCAGAGAAACTGAAATTGCG
TGTATGGTCAGGGGCTGTCAAGTCTCCATCTGGTGACATT
GCCCCTCCTCCTGGTTGCTGGTGGTGTCAGGAGGGCTCTA
CGGGATGACATACGCATAACACACTTACACCAGTGTCAGC
AGGTAGCAGATACGGGAATCTGCCCTAATTATTACCAGCC
CCTTGGCCCAGAGACAGAGGGTTTCTTCTGCTTCTTCCCA
CATAAAGCAACCATCTCCCTCCTCAGCCTGAGGAAAACCT
CAGTTCAAACAACCTTCTAACCTTTCTCAAAGAAGGCTGG
CTGTTCAGATTCAGTAAAACACAATCTTTGTGGTCTAAAA
AAAAAACAAACAAAGTTTTTAGCAGCTCATTAAAAAGTTC
TGTAAGTTTTGTGAGCATCAAATGGCTTTTTGCAATCAAT
ATTTTCAGGCTCTGGAGTGAAAGAAGTAGAATCATAAAGA
TTAAACACTTTCTTCCTTAAAAAAAAAGAAATCTGTCTAT
AACTGAATAGAAAGAACTGATGAGTCAAGGAACACAGGTG
GGAGTAGCCAGGTTCTACTTCCCAAGAAAGGTCCGGCACA
TTGGCCTGCTTGCCACCCACAGGGCCTTGTGCTAAGGGAG
TGGGCCCGGAGGGTCCATGCAGGTCCAAGCAGGTTATTTA
CCCAGAGTTGCCCCACTATGGATTCCAGTAAAGGAACAAT
ATGAACTATGATATCCAGACAAAGTTTTAAATTATACTGT
GAACGAAAGTCTGCCTCTAACATCAAAAGGTGCCCAGAAG
CATGTCAGCATGCCGGGCGCAGTGCAGGGGGGCCAGCCGT
TTGGGAATAAATGTCCTGAATAGATCCGCAGAGCCCAGGG
CTACTCTTGAGTGAAGCAGTTCTGCAAGGAAGAAGCTGGA
AATGTTTGTTCTACTTAAATCCCTGGAGATACAGGTGGTG
TCTTAAGGCCCCAAAAACTACCCCCCACCCCCGACTGCTA
AAGGCTGGAATCATAAAGTAAGTTAGAGTGAAAGGGACAC
CCAGTGTGACAAATGCATGCAAGAGTGGGACTGTGTTTGA
TTGGGGAGCATGGAGCCTCTTGGGGTCCCAGCATCCTGTA
GGGTGGGAGCAACCGTGTCATGAATTAGCTGCACAGCAAG
GGTCCGCAGGGTGCCACAGCAGAGGCAGGTGGGCTGAGGA
TGAGTCAGGGTGCTGCAAGGCCAGCAGTTCACAAGGCCCT
TGCTAGAACACCAAGCTGGTGGGTGCCAATCACTACAAAA
CAGAAGAGGTCAGGAGCTGTCTATTCCCTGCACTGTTTTA
TTGTAATTGCTTCGGGAGGTTCACCAGGACCCACAGGCAC
AGGCCACCAACCTGAAGAACATTTTAGTATTTCCACTGAA
GTCTGTTCCCAATCACAGCCAAGATGGACCTACTAGGACT
GACCAAGACCCAATTTGTAACAAAGATGAAGTTTAAGAAG
GCCAGGTCTGTGACAAACAGCTCTAAGGATCTCCATGCCC
TCCATGAAATGCTCAGCAAACGCACACCCTGTGATGGGAG
TCCTGCGTGAGTGCCTGCAGCCCCTGTGTGAGCGGTCACC
ACCAGCCGCAGACCGAGTGGCTCCCTGTGCAGCAGGAGAG
GTGAACAGAGAATCCTGTTTCTCTGTTCCTTTGCCCCTGT
ATGCTCAGTTTATTTTCAGCCCTAAGGCTCCATTCAGGCA
GAATTCTGTAGCCTGACCTCCCCCAGGGGTGGCATTACCA
ACCCATGTGTCTTAATGAAATAACTGAAATGGAGGTACAG
AAAGACTGAAAGACTTAGATTGCAATTGAACCCCAAGTAA
ACCATATGATCATTAGTGATCAATCCAATTCAGGCATCTT
AATGACTGAAGGCAGTTATTAAGACAACCAGTGACATTGC
CTAGTCATGGCTATCTTAGTCTCAAAGGTGTGCATCTCTG
TAATCCCAGCACTTTGGGAGGCCCAGGCGGGTGGATCACG
AGGTCAAGAGATCGAGACCATCCTGGTCAACATGGTGAAA
CCCCGTCTCTACTAAAAATACAAAAAAAAATTAGCTGGGC
ATGGTGGAGCGTGCCTGTAATCCCAGCTACTCAGGAGGCT
GAGGCAGGAGAATTGCCTGAACCCAGGAGGCGGAGGTTGC
GGTGAGCCGAGATCGCGCCATTGCACTCCAGCCTGGGTAA
CAAAGAGCGAAACTCCATCTCAAAAAAAAAAAAAAAAAAC
CAACAATTTTGAAACAGTCCAATAGTGAGGTTTTTGCTCC
GTTCTTTAGGTGAATGTTCATCATAGCTTCTTCCTGCAGC
CAGACTCTTTGCTTGCACTAGATTATTCCAAGATGTACAC
GATGCACTTGCTGTCAAGCCAGATCAGAAGGGGGCATTGC
AGCTTGCGGTGCAATACACAAGTAAGGCTTCCGTAAAAGC
CTCTGTGCCGGCCGGGCGCGGTGGCTCACGCTTGTAATCC
CAGCACATTGGGAGGCTGAGGCAAGTGGATCACGAGGTCA
AGAGATCGAGACCATCCCGGTCAACATGGTGAAACCCCGT
CTCTACTAAAAATACCAAAAAAAAAAAAAAAAATTAGCTG
GGCACGGTGGCACGTGCCTGTAATCCCAGCTACTCAGGAG
GCTGAGGCAGGAGAATTGCCTGAACCCAGGAGGCGGAGGT
TGCGGTGAGCCGAGATTGTGCCATTGCACTCCAGCCTGGG
TAAGAAGAGCGAAACTCCGTCTCAAAAAAAAAAAAAGCCT
GTCTGCCATGTTATTCTCAGCCTGTATGAAGACTGCATTG
TGGGATTCATGTCAGAAACCCAGTCTTACCCCATTTTATA
CCCCCTCCCATTTAGTCACTTTGTTCATCCAAAGGACCTA
ATGATATCCTGCTAATGCTAAGCAGAAGATGAAGTGAAGG
AGAGCACTAATCCTGCTGTATTTCCGGTGCCTTCAGTGAC
AGTGCTAGTTCTGAGTCCATGATGACATTGCGGCCACCCA
GGGAGCAAAGGAGAGGAGAGCTGACTCCCCCCACCTCAGG
ACACACATGACAAAGTCCTATTGTCCTCTGGCTCTGGTTA
TTGTTCCCTTGAAAAGAGGCAGGGCTGTGGCTTGTTGTGA
TCCAGAGCTAATTAGAGCCACTACCCATCCCTTCCCTTCC
ACCCTCCCAGACCACACCTCCAAACAGAAGGTGTGAAGTC
CAGAGAGGAACTGGCACATGGGGCTTCCTACAGAGCCATG
TTTCAATGTGTGAAGTGTGAATATGAAAGTGCACTCCAGA
CGCCCTGTGTTCAATGTACTATTCCCTCTAGGCAACTCCA
AAGACACCATTCCACTAACCTCCCTCCTCAAATCCAAGTC
TCCATCCCGGATATCTCCTAACTCTCCCTGATCTCCACTC
CTCCCTGCTTCCAGCCCCACCACCCTGCAATTACACAGGA
AGTACTGGACCAAGAAGCCAGGGCAGAGAATGCAGATGAG
ATGAGGATAGTCAGTGTGGCATCAGGGTGGGCTTTAAGCT
CCAAAGGGTTGAAGTCTCGCTTCTAATAAAAACATGGATG
CAACCTGGGTCATAAAATCAAGGATGGAAGAAAATCCTAG
TGGCTTCAGAAAGGCAGAGTTAAGAGGAAATTATTATGAT
AATGCAGTGGCTCTCAAATAGCTTTTTAGAAATTGAACTT
TGCTTTCAAAAGTATTCTTCCTGGGGACCTCAATATATAG
ATGAGATAAAAGTGAAAGTCTGGTTGGAGAAGAACCTGCC
ATCTCATTTGCCCTTGGCCTTCTCCTTCCCTCTTTCGTGG
CAACTCCATGACAGTCCCAGGAACCCAGAAGCCTCTGGGG
TTGACTGAAAACTCCTGTCCTGGCGAAGACAAGAAATGAA
TGAATGAGTCAGGTAGCTGTGGCAACAAACACCAACAAAA
TTCAACTGCTTAACACAACAAAAGCTTCTTTATCAACCAC
AGAAGCCTACTGTGGGTCTGGTAGCTCTTCAGGTAGCTGT
CACAGAGGGTGGCTCAGTGCCCCTGGCGCTCTTGTGGCAC
CTCTGTTCCAACACCTGCCTCCACAATGAGCACAATGGGA
GACTTGTGTCCCTACTCTTAAGTGTTTCCACTCAGAAATG
ACACATATCACTTCCCATTCCAGCCCATGCGGGGGAGTTG
GGAAATGTGGACACCCATGTGCCAGGAAAGGGAGGAGAGT
CAGAAATACTGATGTCCTGATGGGCTTTAGTAATATTTAT
CACAACAAAGAAGGCTCACTAGATGAATGAGCCTTGCATT
ACACTGACTGAGTGCACGACAACCCACAGACTAGCACTAT
ACATTGTTTATACCTTCTAGGTAAAGAGTCACAGGAGTCA
CAGGTTCCGTAGCGCCCCTTTTTCTGTCAAACATCTTGTT
TAGTGATAATTGATACGGTTATCCAAATACTGGTGCAATT
GCAACCTGAGGTGTCCACTTAAGCTCATTTAGAGATGATG
GCCATGTACGGGGAAGTAATGGGTATTTTCACCAGACACA
GTTCTTAGAGGGAGTGACATATAATATGAATTTTCTGCCT
GCCTCACAGAGCATTTGTGAATAAAAGATGTGGAGATTTT
AAATTATCAATTTCTTTTCTTTTGTTTTTGTTTTTAAAGC
TACTTTTTGATTTTTTTGTGTATAAATTTGGAAGCCCAGC
ATCATTTTGTTACAATTCATAACTTTTAGGGAGGTTTCAA
ATTTCTAGACACATGAAAATGGTATTAATATTTTACAGAC
TGGTATGTAGTGGCAGCCTTTGAGTCAAAAAGACAGAGGT
CGAAATCTCAGTTGTGAACTTTTCTTCACCGCTGTCTAGA
AAACTCACGTGACCTTCTTCATCTGTCAGCTGGGTCTGTT
TCATTTTTCCAGTGCTCTCTCCAGGTCATAGGACACATCA
CATTAGGTAATGTGAATGCTTTGTAAACTCACTGCAGCTT
CTTAGTTCCCCAAGGAAACTTTGTTTGATGCTACCAACAA
AGAAGTCTTCCCACACATTTTTGGAGTGTCATCCCATCCA
CCCCCAAGCCCTGAAAAGACACAGGTGGTGGGAGAGATAG
AGAGAGGACTTGGCTTTCACATCTGGCAGATGGAGCCCTG
AGAAAGCAATGCACAGAAGGCGTTTCCTTGAAAATCTCTG
CTTTCCAAAATTGTCAGGCCAACTCTCAAGAGGGTACAGG
AAAAAAAAGTACACAATGGGGAAAAGTGTAAACAATGTAA
AACCAAGAATTTCTTGAAGAAGCGTTAGCAAAAGCAGTAG
CATCATGCAACACTGTCTTGCCCTCCTAGAAAGTTGTATG
CTTCTGCAAGCCTCTGAATTTATGGAAAGGGGAGTTGGAA
GATGGTGGTGGACACAGGAGGAGGCAGATGTTCTGGAGAT
ATCTGTGTGGATATAATAATTTCATTGTCTTTCCCTCTGC
TGGGGACATACCACTGTCGTGGGGCAGTTCAGAATTGGTT
GTTCCCTGAAGGAACCTCCTTCATCAATGACAATAGAGAA
AAGGGCACCATGATGGGGTTATTTTCATTGCAGGACATGG
GGATGTCTGCCAGGTTGCTCGGGGAGTGGTGGGAGGAATA
TTCTTGAGGGCTGTCAGCTCCTGCCCCAGTTGCAGTGTTC
CATTACTCCTGCACCTCACAACCCCAGCCCACCACACACA
CTAACATACAGAGAAAATCCAGGACATCCAGGGCTAAGGC
CCACCCTCTTTAAAAGTTTCCAGATCCTGAGAACACTCTT
TGGCTGAATATAGGAAAATTGCCCTTTTCTAATGGTGAGA
GTAACTGTATGTCCCAATTTTCCTGGAACAACCTAGTCTA
CATTTGTTGTCCTCCTATAATTATTAGTAGTACCGCTTTT
GCTATCAAAATATCTTGTATACTAAGAAATAACATGGATA
TCCTAATACTGGTGTAATTGCAAGCTGAGGTGCCCTTATT
TAAGCTCATGCAGTCCTTTCAAAGATCAAACATCAGTCTC
TGGAGGGCCTGGGCTTCCTCTCACTGGAAGTGTTTAAGCT
GAAGACGGTCAGCCTCTTGATGTCTCTTTATGAGGAACTT
AAGGCACAGGAACAGTAGTAGGACTGGGTAACCTCACAGA
CCTTTCTCCTCTCCCTTGGAGTAAGTGAGCTTCTTGGAGG
TTGTCAGTGATTCTGAGAGCCTCCATGAAATGATGTGTAT
TGGATACTGTGATCTCCCAAAGAAGAGACTCGGATCTCTG
ACCTCAAGGTCAGAATCTAATAGAAAAACTCAGGACAACA
ACACATTCAGTAGGTGTGAAACATCAGGCGTGAAGCAACA
GTGATGAGAAATATTAGTCCAAATTTACAGAAAGAAGGAA
AGAAAGGCAGGCTCAGAAATGGAAAGTAATTTGCCTGAGG
CCATGATTAAAGGCAGAGAGAGGGCATCTTCTAAGAATCT
CCGGTAAATAAAAGGAAATTTAGTTGGACAAGATGATATG
AAACCGCTTGTCCCTTCCTAGCAGCCCCTCCTTCATAAGT
AGTGGATTGTGAGGGTGGGGGTGACTTACGGCAAAATCCA
AGCCCTCTGGGACTGGAGTGCACTTCAGGCTCTGTCTTCC
TCTAAACCCCACTACTGCTGCTCCAGTGCAAGTAGGATTC
CACCTTAGTTTCCGTCCTTTACCAGATCCGTGTCCTGCGC
ATTAGCCTGTTTAATGCGGACTCTCACAGCTTTCAACAAA
TGCCCCTGAAGGACTAGACTCTACCCTTCTATCTAGATGA
CATACCTCTAACTAGAATCATACTCAGTTGTGGTCTGATT
TGCAGGAATCCCAACAATGTCCACTGTTGCCCCACAGGGT
AGTGCCTCCCTCTACCTCGCAAGGGTGTTCATTCTCTTAT
TACGTTGAAACCTGCCTCCTTACGATCCCACCCATGTGTA
TTGGTTCTCTCTTTGCTATAAGTTTTCTAAATGCTTCCAT
GTGACAACATTTAAGGCAAGCTCATGTGTCCCCTAATCTT
TCTCTTATCAGTCACTGCAACCATCTCCAGTTCTCGTCAC
CTTTGTCAGGTGATACTCTACCAAGACGCTCTCCCCAAAA
CACACTTGAGCTTAACAGCATTCCTCTTAAACTAGGGGCC
TTGGAGAAAGAATTCCCCAAGTGCATTGTACCTGGTAAAT
GGTCAAGGAGATCCATCTTTTCCCTTAGCTTACACACTCT
GCATCTAAAAGTATAGTCCAGATAGGTTTGCTTTGTTAAA
AAAAAAAAAATGGTGAGATATATTCACATACCATATAATT
CATCCATTTAAAAGTACCAAATTGTAAACGTATACCCATT
TAATTCGAACTAAACTCATGTCGTTTGGTATATTACTTTT
TTTCAGTTGTGGTAAAATATACATAACATATAATTTGACA
TTTTAACCATTTTTAAGAATACTGTTCAGTGGCATTAATT
ATATTCACTGACAAATAACCTTCATTGCCATCTATTCCCC
AAACTTTTTTTATCACCCCAAAGATAAATTCTATAACTAT
TAGTAACTTCCCATTCCTTCCTTCCCTGACCCCCTGGTAA
ACTTTACTTCCTGTTTCTATGAATTTGACTATTCTAGGTG
TCTCACATAAGTGGATCATATAATATCTGTCCTTTTATGT
CTGGATTATTTAGTTAATGTTTTTAAACTTTATCCATGTT
ACAGCATTCATCAGAACTTCATTTTTACTGCTGAATACTA
TTCCGCCGTATGCATAAACCACGTTTCGTTTGTTCTTTCA
TCCTTTGATGGACACTTTGGCTGTTCCCACCTTTTGGCTA
TTATGAATAATGCTGTAATGAACACTGGTGCACAAGCAAC
TGTTTGAGTCTCTGCTTTCATTTCTTTGGGCATATATTTG
GAGTGAAATTGCTAGGCTATATGGTAATTCTATGTTTAAC
TTCTTGAGGAAAGGCCAAGCTATTTCCATAATAGTTGATT
ATTTTACATTCCCATTAATAATATCTGAGGGTTCCAATTT
TTCCACATCTCACCAATGCTTGTTATTCAGCATTTTTCAA
TTGTAGCCATCCATGTGAGCATAAACAGGCTTCTCATTTT
CTCTTTTAAGGCTTATAAAATCAATAGCTAAAACTAGTAA
ACTTTTAGAATAAAACAAAGGAAAAAGAGCCTTGACATTG
GGTTAAGCAAAATTTCTTAACCAGGACAAAAAATTACATA
AACTAAGAAAAAAGAAAGAATAAAATGAACAACACTACCA
AGCTTAAAACATTTCGGTCTTCAAATCATAGTTTAAAAAA
TAAAAAAGCAATCTACAGACCAGAAGAAGAATTTTACAGG
ATGTAATTTTTAAAACTTGTATTTAGAATCTATAAATAAC
TTTTACAACTCTGTAATAGGAAAACAAGCAACCCATTAAA
ATGTACAAATGATTTGAACACTTTGCAAAGGAAGATATAT
GAATAGCCAAAAAGCATTTGAAGAAAGCTCAACATCACTA
GTCATAAAAACAAAAACTAAAACCACTCTAAATTACCATT
CCACGACCCACTAGAGGGGCTAAAGCTAAAAAGACACATA
ATACCAAATATTGGCAAGGATATGAACAATTTTTATACAT
TGCTGGTGAAAATATAAAATGCTATGGCCACTTGGAAAAC
AAAATGTCAGGTGTCTTAATACACTTAACACACACCATAT
GATCCAGGAATTCACAACAGAGAAATAAAAACATGTGTTT
AAAAATGTATATGCTCATGCTCATAGCAGTATAGTTTATA
GTTGCTCTAAATTGGAAGCATCCTAAATGTTTACCTTCTA
GAGAATAGATTATTTTCAAATTGTGGCATATTTATACTAT
AGAATACTATTCAACAATAAAAAGGAACAAAATATTAATA
CAACAACATGGAAGAATCTCAAACGTTATGCTAAGTGATA
TAAAGCAAACACAATAAACTATGTAAGCTATGATTCCATT
TATTTGAATTTCTAGAAAAGGCAAAACTCAAATAACAGAA
AGCAGATCAGTGGTTTCTTGGGGCCAGGCATGGGGAGAGG
TGTTATTCCCGAGACACTCAAAAGAACATCTCAGAGTAAG
AGACATAGTCTATACCTTGACTTTGGTGCTGGTTACGAAA
CAGCATACGATTCCAAACTTTATCAAATATACACTTAACA
TGGGTGAATTTCACTGTAGGTAAGTAATACTGCCATTACA
CTGAATGTCTGTGACCCTGAAAATTCATATGTTGAAATCT
TAACCCCCAATGGAAAAATATTTTAAAGGAAAACACTACA
GATCTGGAATAGTTTTGAGGAAAGCAGGAGAATTTATAAC
AAGTTCTTCCAGAGCAAGGGCTTTGTCTTACCTTTAATTT
CCCTGCATTTGGCAAAGTGTTTGTCACATAGGAAATGCTC
AAAGAATGTTTAGTATGTGAGTAAAAACCTACCTGAACAC
CTAATTACATGGGAAAGCCAATGAAAACTAAAGACAAGGT
TGTTTTTAGAGCTGTTTCCAACTCAATCATTTATTCATTT
TCTCAACATGCCTCCCCAGTAAATAGACTAGCTTCTGAGG
TCACATAAATAAATAAGACACGGCCCCTTCTCTTACGGAA
CCCATGTATAGGCTCAGTAAGGCCATGTGTGTAACCCGAT
AGGACATACAGAGAGTGACCATACGACTGAGCACTAAAGA
GGCCAGCTCCCCTCTACATACTGCAGCTGCCTTCCAGGAA
GTTCTTTTCAAGCATTTTCCTTTTTTCTCTCAAAATTAGC
CTCCCTAGGATGCTCTTATAAAGCCACTGACTAGTAAAAC
TGCAAGAAATGCAAGCAGGAAAGGACCTGGAAGGAGGAGA
TATCCAAACCAATCAAGTTCTTCCCCTCTGAGAGTCCCGC
TGCTTCCCCAAAATACTGAAAGGAAAGTGCAGGCAAGGAA
AAAATATATTCCATTTCTTGGTTGAAAAAGTGTCACTCTG
GCATCCACTGCCTTCTGGAGATAAGCTCTGCACTGGCGAG
GGACAGGATTGTGCCAGGAAATTGAAGATGAGCGGGTATT
TTCCCAAGCTGTATTAACACTTCTTCTCATGCTTTGCAGA
GATTAGAACTTTTATCACTAGCTCACACACATTAAAGAAA
TTGTATTAAACTGTAATTTTTTAAGGCAGAATGGACCAAA
ATTATTCCCTTTCTAAGGATGCTGTGAGACGGTGTGCCTG
AATATTGACAAGGAATTCAAACCCTACTAAGTCAAAGCTC
TCTCACTTTAAAGTGGACGTACCTTTCTCATGATGATGAG
ACTCTTGAAGGAAGGGAATGGAAAAAAGGAGTCACAATTT
CCTTTTGATGACAGGACTCTGGACAAAAGAGAAGCAACAG
TCACCAAGATAATGCCAACTGAAAAAGGTAGTCCAGGAAG
TTAGGACCAGAGCACGCAGCTATGAGTGGTAAGAACAGGG
TTAAGAGCTGTGCACAGTAGCATGTACCTGTAGTCCCACC
TACTCTGGAGGTTGACATGAGAGGATCCCTTGAGCCCAGA
AGTTTGAGTGTAGCATGGACAACATAGCGAGACTCTATCT
CTTCAAAAAAAAAATTAGAAAGAGAGAGAATGGATTTAAC
AATCTGAGCAGGCAAGCCATGGGGGAGGGTGGGAGTCAGA
GAGAGTAACAGATAAAATGTACAGAAGGCCACGCATATGT
GAGGAGGGGCAGGCACAGACCAAGAGGCTATGATGTAAGG
ACACCATGATTTTGATGTGGCTATTTATTGAAGGCTTGCC
ATTGACTGCATTTCTTTCAAATGCTTTAAATCCATGATCT
AATTTATCCCTCATCATCACAGGAAGCAGCTATTACAATT
CTATGTTCTACAGATAAGGAACATCTACATCACATAAGTC
AAATGGCGAGGAAGTCAGTCCCTCTAATTCTGTAGCCCAG
ACCATGATGTGACCCAGGACTCCACGCTGTCCCACCCTAA
CCCCACCTGACAGGGAGCATCCACACTCTTGCCCAAGCAG
GGAATGGTCCAGGGCAATCAGCCTGAATATTTGGATTGAG
CCTGACAACACAGCAAGGCCTTGCAGGACAGGGACAATGT
CTTGGTGTTTTCTATTTCCCCAGCACCCAGTCCGGTGGCA
AGTCAGTACCCAGCTGTCATTGTAGGTGCACCCACAGCAC
CCTTGCTGGCAGAAAGACAAGTAAGAAAGTCTTGGCCATG
GAGCTGCTGTTGGTCCAGGCTTTGGTGGAGAGCCGTCACT
GCCAGTTACCCAGTCTACCTGATGGCTGGCTGCCTGACTG
AGCTCCTACAAATCAGAGATGTTATTTAGTGCTAAAACAA
ATTAAGCAGGCTTTAACTATCCATGAAGAACAATTAGGCA
TTGCCAGAACAACACCAAGGTTTGGAATCCAACTAGAAAG
TGGGGCTGCCATCTGTCTTTATGACTAGCCCTTTTCCAAG
CAAGAGAGAAAGAGTCATTGCAGGGTTTGGCTCAATCCCA
CTAATTGTGGGACACTGGAGGAGAGATACAAAGGGCAAGG
TATGCCTCTGACCTCTAAAGTTCAGTCTATCTAGAGTGAG
AAGGAAGTTAACAACCCAAGAAACCGTATCAATGCCAACC
AAATTTGTATAGTTACGAGGTAGTCTAGAGCAGTGAGATC
ACTGGAGCCAAGGGAAGTCAAGATGATCTCCCCAGAAAAA
TGAGATTTGCAATGGGCTGTTTAGGATAAACAGAACTTTG
GTGCATAGACAGGAGGGAAGGGGTGGACTAAATATGAGAA
GCAATGGAGCCAAGGCAGAGGGGAGCTGCAGGAGAGGGGT
CTGGAAAGTTGGAAGAGTAGCTGGAGCCCAAACCTGGCCA
CCATGAATGTCCATCTGAAAAATTAGGACAGAGGTATATG
CCAGCTATGGCCAAACTCGGGCCCAAGCAAGTCCAAACAC
CGTCATCATCTGCACTTCTGCAGATGTTTCTGTCCTTCCA
TTGATAATTTGCCAATATTTCCAGTAAAATGTAGGTGGCT
TCAGAGAACGACTGGAGTCTCTGGTCCTCCAGGGATCAAA
GAACCATATCCCTATAGTCAGAGGCCACCCCGTCCCTTTC
TTAAGGGTTTTACGGGAGACATTAGACATTAGACATTATT
AGAGGGAAACTGATAAAAGGTATATTTCTAGAAACAAACT
GGTAGAAGTATGTCTTTAGACAAAAGGAAACAAAAAAGAA
AATCCTAAAAAAGAAACTGGAAAATCTCTGGATCTATAAA
AAGGAAAACATCACAAATTCAAATGGCATATTAAAGGATA
TAGACTGCTCAAAGACAAAAGGAAAAAGTGTATGACCACA
ATTGTGTGAAGATTGAAGCAAGCCAAGGTAAAGGTACCAC
TATTGCCTTGACATTAACACTAGAGGGTGGAGGAAAATGT
ATTAGTTTCCTGTGACTGCCATAATAAATTACTGCAAATC
CGGTAGCTTCAAATGACAGAAATTTACTCTCAGGGTTCTA
GAGACCGGGAGTCTGAAATGAAGGTGTCAGGAGGGCCGTG
TTCCCTGTGAAGGCTTAAGGGGAGGCATTTTCCTTGTCTC
TTCCAGCTTTTGGTGGCTCCAGATGTACCTCGGTTTGTGG
CTGCATCACTGTAATCTTTGCCTCACCCTTCACCTGGCCT
CGTCCACTGTGTCTGAGCCTTCTCCTCGTCAGTCCACCTG
CATAATTCAGAATGACCTCATCTCAAGATCCTTAGTTGAA
TTACATCTGTAAGGAGCCTTTTCCCATATAAGGTCATACT
CACAAGCCCCAGGGGTTAGGACATAGAGATATCTCTTTGG
GAACTGCCATTCAACCTACTACAGGAACAAGTCATTTCCT
CTATTTTGTTATCTTGGTTTAAGCTGTATCATACTTTGCA
CTGTTTCCATCAATGGATGAGAAAGACGAATGACAAATAT
TTTACTGCTGACAAGCTCACTATAGCCGGGGCCTTCCAAG
GGCCCTGATAATATGTTGAAGATGGTTGGCCCTCTGGCTC
AGAGAAATCTGCGATCCTTTGTTAAGTTCATAATGTCTGC
TGGCATCATGGGAACAAGCCGTTAAACCTTAACCTTAGCT
CAAAGGTTTACAACTTTGAGCTTCTTGCTCCAGCACTCTT
TTGATCCACATACCTCTTCTACCATACCAACCGCCACTCC
CTAATAAACCATTGAGCCATTATTTAAAAGGGCAGAATGT
GGATACATTTAAATTCCCTGCAATAGATTCCATTTAAAGC
TGATATCTTCAAAAGGCCATTTCTAAACTCTCATCATCTG
CAGCGATCTTCAAATACCAGTCTATAGAGCAGTGCTGATG
CATCTACCTAAGAATCACCTGAGGAGCTTGCTAAAAATAT
GGATTCCCAAGTCCACTAGAAATTTTTAGTTAGACTTGGA
GTGAAGCCCGTGACTTTTCATTTCAATGAACTTCTCAGCT
AACTGATGGGTATGATGAGATCAAAATGTTCTGGCAGTAT
ATAAATGTTTCTATCGTTTAAATACAAAAATTATGTAAAT
CCTGTGAAACAAATGGTGCGAGGCTTCCTGAACCTCCAGA
CCCAGGCGATCCGACCCTTTGCCCCCTCTCTCACCACAGT
CCTGCTACTATCCCCCCATGCTTGCCACATGCAGCCACAC
TGGCCTGCTTGTTCCACTCCAAACACTTCCTCCTCCAGGC
CTTCACCCTTGCTGCTCCGTCTGCCAAGAACATTCCTCCC
CAGCCATCCACATGTCCCTCACCTATTTCAGATCTCCCCT
CCAATGTCACCTTATGAGGGACCCTTTCTCTAGCTAATTT
ATATGGCAACGTGCACACACACAAATGCACAGTCACCACT
CTCTAGCCCATTAACCTGCTCTATTCTTCACAGCAATCAT
TAAAATTAATAGTCACTTTATAGATGTATTTATACATCTC
TATAAATTTATACATCAGATTTTTGTCTGTCTCACACTTG
CAGAGCCAAGGTATTATTTCTTTGTTTTTCTTCATTATAT
TCACACTGTTCTTCTGCACAAAACAGGGCCTATGAGGTGT
TGTGCATTCAATAAACATTTGATGACTTCATGAATAGAAA
AAAGCATATCTGTCTATCACAAATGGTCAATATGGAGCAC
AGTGTTTTAAAATGCCTTCAGAGATTTAAGATAAGGACAT
AAAATGTCCGAGAAGCCTTCCAGCTTTAAAAAAAAAAAAA
AAAGGCAGAGGGTAGAGAAAAGATAATCCTCTGTTTATTT
AAGCTTGAGATTCCTCAATTCTGGATGAGTCTTTAAAGCT
TTATCACAGAGTGAAATGAAAGGAACTAAGCTCCGAGATT
TTGGAATCCCTTAGCACATCCCAGGAAAAATTGCTGTTCC
TAGGAGAGCCAGGAATGAGAACAAAAGAAGTAAACAAGGC
AAATGTGTTCATCTTCCCAAACTGTCCTCTCTCCCTTTCT
GAATCACCCAGATCCTACTGGGAAGCAGGCAGATGTATTC
AGCCTTGGTACTGGTGACCACGGCTGAGCCACTGGAGCTG
GAGGAAGATATGGTCTAACTTTCAAAACACTGACAAGAAG
ACAAAAAGCAACACTCAGAGATGATGTGCAGAGGAGACTA
GAGAGACCCACAGATGGAATAGGCATTACTCAAGAAGGCT
GGACAGAGAGGCAAGGCCAGGATCCGGGCTACATAAGTAA
AAAGGAATGCCAAGAGAGCAAGCAGTGAAACAGTATAGGG
GTGAGCAGGAGTCAAAAAGCTACCATGGGGCCCTGGAAGG
TAGAGGCAAAAACTTTTCACAAGGTGGTAGGAAGTTAAAG
CACTGAGCCATTTTGGGCAGTGCTGTTCATTACAATGGAG
TCCTAACATATTGGCAGCCATCAAGGGGCTGCTGTGATAA
TCTGACCTAGAGAAGAATGTTTGGGAAAAAATAAAAGTGG
AAATGAAATGGAGGAGTTTGAAAACATTTAATCCTTAAGA
TTTCAACTATACTTAGATGCACTATGAAGTATTTGTTTAT
TTGATAGCAATTACATCCCTAATCCCTATAGCAAAATGTG
TGTGTGTGTGTGTGTGTGTGTGTGTGTGTTCTGGACTTCT
CTGACCACCTGCAACCTGTTAAATGTCTACTGCGTGGACC
TTGAAACTACTTTTAGTTCTAACTAGAAAAAATTTTTTAA
AAAGTGTCTTGACACTGATCTTGGCAAAGGTTTTCTTAGA
TATGACCCCAAAAGCACAAGCAACAAAAGCAAAAATAGCC
AAATGAAATAGCCCCAAACTAAAAATCTTCTGCATAGCAA
AGCAAACAATCAACAGAGTGAAGACAAAGCCTACAGAATA
GAATTGAAAATATTTGCAAATTTTACGTCTGAAAAGGGGC
TAATATCCAAAATATATAAGGAGTTCAAATAACCCAGTAG
CAAGCAAACAACCCAATTTTAAAATGGGCAAAGGACCTAA
ATAGACATTTCTCAAAAGAAGGGATACCAATGGCCAATAG
GTATATAAAAAAAAAAATTCCCAATACCACTAATCAACAG
GGAAATGCAAGCTAAAACCGTAATAAGATGTGGTTTTGTT
ACATTATATCTGTTAGTCTGGCTTTCATTAAAAAGGCAAA
GGATAACAAGTGTTGGCAAGGATGTGGAGAAATAGAAAAC
CTCACACATTGTTGGTGGGATTGCAAATTAGCACAACCCT
TAAGAAAGCAGTATGAAGGTCTATCAAAAAATTACAAATA
GAACTATCATATGATCTGGCAGTTCCTCTTTTTGTATAGA
CCCAAAGGAAATGAAACCAGTATGTTAAAGTTGTCTGCAC
GCCCATGTTCAATGCAACATTATTCACAATAATCAACATA
TGGAATCAACCTAAATGTCCATCAACAGTTGAATGCATAA
GAAAATGTGGTACTGTATGTATATAGAATGAAATACTCTT
CAGCCTTTAAAAAGAAGAAAATTCTGTCATTTTCAACAAC
ATGGATAAACAAGTAGGAAATTGACATTATAGGGAAAGAA
ATGAGCCAGACACAGAAAGAAAAGTGCTGCATGATCTCAC
TTATCTATAAAACTTAAAGTCAAACTCATTGAAGTAGAGG
GTAGAATGGTGGTTTCCAGGTGTTGGGGGTGGCGACAGGA
TGGGAGATGTTGGTCAAAGGATACGAAGTTTTAGTTGGAT
TGCAGGAACACGTTCTTGAGATATATTGTACTGCATGATG
ACACTAATCATAATGAAGTATGTACTTAAAAATTCCTAAG
ATAATACATTTTAATTGTTCTCACCACAAAAAATTGATAA
GTATTAAGGTGATGAACATGTTAGTCTCATTTAATTATTC
CAAAATATAGTCACATATCAAAACATCATGTTGATACAAT
ACATATAATTTCTATTTGTTAATTAAAAATGAATAAAGTG
TAACACATAAATAAAAACAAATATAAATTTTTTAAAAGGT
AATCATTCTTTCATTTATTTATTCAGTGTTTGCTAAATGT
CAGACAAATGTGTTTTGCCTAGAGATCACACAGGAAGAAA
GGTTAATGAAAATGGAAGTAATCACAAAGTTATTATTTAG
TCAAACCACTGAAATTTTACAATTTATTCACCAGCTGAAA
GGAATCGTTCTGGGTTTCTCCTCACATGTGACCTGGCAGT
GTGTGGAGAACTGATTAGGAAAAGGTGCTATGGCTTGGAT
ATGATTTGTTTGTCTCCACCAAAGCTCGTGTTGAAATTTG
AGCACCATATGGTGGTGGTAGTGGGAGGTGGGGCCAAGTG
AGAGGCATTTGAGTTATGAGGGCAGATCCCTCAGGAATGG
CCTAGTGCCTTTCTCAGTAGTGAGTGAGTTCTCACTCTCC
CAAGCCTGGATTAGCTCTCGCAGGCAAGGATTAGCTCCTG
CAAAAGTGGGTTGTTACTAAGCTGCCACAGCCCCCAGATT
TCCCTCTCTCTTCATATGTCTTTTTGACATTCTCCACTAT
GTACTGAGCCAGCACAAAAGCCCTCTCCAGAAGCCAGCGC
CATGCCCTTGAACTTCTCAGCCTTCAGAACCATGATCTAA
ATAAATCTCCAAAGCAATTAATACAGAAGATGAGTAAAGG
CAACATTCAAAGGGATAATGACCAAGATTGTTAAAGTTCT
TAGACTCGGGAAGTCTAACTTTCTTTCTTTTTTTTTTTTA
GATTATTCATGGAGTTACTAATTAAGTACCATTTATTCTA
ACATGGTTACTTACCAGACTCTATGGATACCTACAAGAGT
CTATTAGGTAAACATGATAAGGTTAATTTTTCTGATTACT
TGACAGAAGTAAAATAGTAGCAAACAAAAAAGATGTAAGA
GGGGAAAAAGTCATAGTTAAACTATCTATATAAAGAAAAC
AATCCCCATATAATGAAAATAATTCAAAGATTCTGTGAAT
TAAAGATCTGTCTAGACATGGAGAGATGTTCAGTTTTATT
TCATAGCTTCTGAGGCCCATTAACTAACAAAAATTAATTT
GGACTGACAAAAGTTAATTCATAATTAGTAAGAGAGAAAA
AATTATAGATATAAAGAGATTACTGGGCCAGGCACGGTGG
CTCAAGCCTGTAATCCCAGCACTTTGGGAGGCCGAGGCAG
GTGGATCACGAGGTCAAGAGATAGAGACCATCCTGATCAA
CATGGTGAAACCCCCGTCTCTACTAAAAATACAAAAAATT
AGCTGGGCATGGTGGCATGTGCCTGTAATCCCAGCTACTC
AGGAGGCTAAGGCAGAAGAATTGCCTAAACCCAGGAGGTG
GAGGTTGCAGTGAGCCGAGATGGTGCCATTGCACTCCAGC
CTGGGTAACGAGCAAAACTCCATCTCAAAAAAAAAAGAGA
TTATTATTCATTTTATTACTCACAGAGACTACAAAAAAAT
TTCTTTGAATTAAGAAGTTAAGTGAAGAACTTAACAGCAC
TACCTAAAAGCACTTAATACAAATATACCTCAATTTAAGC
AAAACTTCAAAATATAAAAATAAGATGTGAACAATTGCTT
TATAAAGGAATTTACTCATAAAACAATTCATTGTAAAATT
TCTTAAAATATCAAAATATCTTCCAAAGTATTTAAATGAA
CATGAGAAATTTTAAAGTAACACTAATTTTCAATAAAATA
TAACTGAAATTAAGAAAAAAAAAGGTGGGGTCAAAATACT
AAGGAAAACATCATTTACTATGCAGTGAGCAATCAGGAAC
TGATTTAAAAAACTATGTGATGAAAGTTAGAAGTCTAACT
TTCTCAGAGTTTTGTAAAGTCACAAAAAAAAATTTTTTTT
TTGGTTACTTTAAGTTCAGGAGTACACATGCAGGTTTGTT
ACACAGGTAAACTTGTCTCATGAGGGTTTGTTGTACCAAT
TATTTTATCACCCAGGTATTAAGCCCAGTACTTAACAGTT
ATCTTTTCTGAGCTTCTCTCTCCTCCCACCCTCTACCCTC
TGATAAGCCCCAGTGTGTGTCATTCCAAATATTCTTTTAT
AGAATACAAAATGGACTAAAACAGAAGGATAAACTCTAAG
TGGAATATCACTAAGAATCCTTCACTCTCTTCATGATGCT
GGCACAGAGAAGTGAGAAGTGTCTATTTCTGAAAGCATGG
CAGACAAGATGCCTCAAATGATTCTCTTAATAAAAATTCA
CCTTAGAAACACATTGATAAGCTTGTATTACTAGGTAGAA
AAATACAGCAAATATCTAAGGAGGTAAGTGAGCACTAGGG
TCATCTTTTGTCCTTACTGTCTTTGCTAAAGTACAGATCA
TTTGAGCTTCTGCTTGCAGGACTATGAAGAGAAATGGGAA
TAGAATATGAGCCTAGAGGCATGAGGAAGAGGGAAATTTA
ATGAGAGCCAAAAAAGAGGGGACATAATTTCAAAGGGTTA
TTCCTGAGTATAAAGGTTAATGAGCAATAAAGTTGGCACA
CAAATAAGAGACACATCTGTTTTTAAACTGGCATTGGATA
GAAAAAGAAAAAAAAAAGTGTCGCCTAGGAATTTATAAAC
AAAAAGTTTCTTAATGCCTTTCTATTCAAATTCATGCATT
ATGTGTGATTCACAAAACCTCTAGTGAAATTTAATTCACA
GTGCCTTGGGAGAGAAGGGAGTCCAGGAGTATGTCTAAAA
GAGTTGTAATTTTTCTCCTGAGGAATAACCACTAATCTAG
CCTTCAAAAATAGCCACAAGTAAAATTCCAAAGAAAAAGA
TAAACATCATATAGTCGAAACACCCAAGGAAATAAGGCAA
GGGGTTGACACCCAACAGAAAAAAATAATCAGCGAAGTCA
AAGTAGCAAAATTTTTGAATTGGGGGTAACTAGACACAGT
GCAAAATAATTGTGTTTAATATATTTTTAATTAAATGGTA
CTTTTAAAATAGGGACAATGAACAGAGACTATATAGAACA
ATGAAGCACATTTGAAAAAAAGCCTAAAGTGTCAAGAAAT
AAAAATCTATCACTTAACAAAAGAGTAACAATTAGACTAA
TAAGACTTGTCAACTGCAATTTAAAAAATCCGTAGCTTCG
AAGTACTGAAAGAATATAACTGCTAAAAGTAATGCAAATG
CACACAAAACTAATTTTTCATGAAGCACAAAATTATGTCA
CTTAGAGGAAAAAAATAGAGAATTTATAACCAATAGAACA
TCAGTAAAATAAATGTTAAAGGATGTACTTCAGATCGAAG
GAAAACTATATATGGAAACTATGTGATGTAAAAATGGATA
GTAAGTAAAAATATTGGTAAATAAGTGGTTAATCCTAAAA
AATTAACTGTATTAAACAAAATAAAAAGGTCTAATGTGAA
GAGTTAACAAAATAGGAACCACACTAAAGTATTGAGCTAG
AAAAACATATTGATGGGAAGCTATCAGCATGAACATGTCT
TGTTAATCCGCAAGGTAAGTAAAGATAAGTTTAGATTCTG
TTAAGTATATATTTTCAAATGGCTAGAGTAACCATTAAAA
AACGTAGCAGAGCATATGTAACTTCAAAATATAAAGAAGG
GAAATCAGTAAGAAAAATATCTAGATTGATTTAAAGACAG
ATTTCAATGGATCTAAAGAAAAGCAAGAAGGAAGGCTGGT
GATGAGAGACCAAAGAAAGCAGAGTAAGTAGAAAGCACAA
AATAAAATGGTACATATGAATCCATCTACACTAGTACTCA
CATTAATTATAAAGGAACGAAATTCTTAAGTTATAACAGC
AATACAGGCATACCTCAGAGATACTGCAGATTATATCCAA
CCACCACAATAAAGCAAATATTGCAATAAAGTCACATGAA
CTTTTTGGTTTTCTAGTGCATATAAAAATCATATTTATAA
TACTGCAATATGTTAAAAATGTACATAGTATTAATTTTTT
TTAAATACTTGTTTTTGATTTAAAAATTTTCAAACAATCA
TCTGAGCCTTCAGTGAGTCATAATCTTTTTGCTGATGGAG
GGTCTTGCCTTAATATCAATGGTTACTGACTGATTAGGAT
GGTTGTTGATGAAGGTAGGAGTGACTGTAGCAATTTCTTA
AAATAAGATGAAATTTGCTACATTGGCTCATTCTTCCCTT
CGCTAAAGGTTTCTCTGCAGCATGCAATGCTCATTGACAG
CATTTTACCTACAGTAGAAATTCTTTCAAATTGGAGTCAA
TCCTCTCAACCCCTGCTGCTGCATTACTAGCTAAGTTTAT
GTAATATTCTAACTCTTTTGTTGTCATTTCAACAATAATC
ACAGCATCTTCACCAGGAGTAGATTCCATCTCAAGAAACC
ACTTTCTTTACTCATCCACAAGAAGTAACTTCTCATTCAA
GTTTTCGCATGAGATTGCAGCAACTCAGTCACATCTTCAG
ACTCCACTTCTAATTCTAGTTCTCTTGCTATTTCCACCAC
ATCTGTAGTTACTTCCTTCACCAAAGTTTTGAATTCCTCA
AATTTGTGCATGAGGGTTGGAATCAGCTTCTTCCAAACTT
GTGTTAATGTTGATATTTTGACTTCCTCCCATGAATCACA
AATGTTCTTAATGGCATTTAGAATCGTAAATCCTTTCCAG
AAAAATTTTAATTGACTTGCCAGATCCATCAGCAGAATTG
TTATCTATGGCAGTGATAGCCTTACAAAATGTATTTCTTA
ACTAATAAGACTTGAAAGTCAAAATTATTCCTTGACCATG
GGTTGCAGAATGTATGTTGTGTTAGTGGGCATGAAAACAA
CATTTATCTCCTTGTACATCTCCATCAGAGCTCTTGGGTA
ATAAGGTGCATTGTCAATGAGCAGTAATATTTTGAAAGAA
ATCTTTTTTTCTGAGCAGTAGGTCTCAACAGCAGACTTAA
AATACTCAGTAATTCATACTGTAAACAGATATGCCGTCAC
CCATACTTGGTTGTTCCATTTAGAGAACACAGGCAGAGTA
GACGTAGCATAATTCTTAAATGTCCTGGGATTTGTGGAAT
GGCAAATGAGCATTGACTTCATTAGAAGTCATCAGATGCA
TTAGCCTCTAACAAGAGAGTCTTCCTATTCTATTAAACTT
TGAGGCCAGACATTGGCGTCTCCTCTCCAGTTATGAAAGT
CCTAGATGTCATCATCTCCCAATATAAGGCTATTTCATCC
ACAATGAAAAAAAAAACCCTCTTGTTGTTTAGTGTAACCT
TCATCAATTATCTTAGCTAGACCTTCTACACCTTCTCTGT
CAGCACTTCCTGCTTGACCTTGTACTTTTGTTGTCAAGAT
GGTTTCTTTCCTTAAACCCCATGAACCAGCCTCTGCTAGC
TTCAACTTTTTCTTCTGCAACTGCTTTATCTCTCTCAGCC
TTCATAAAATTTAAACAAGTTAGGACCTTGCTCCAGAGTA
GGTTTTGGCTTAAGGGAATATTGTGGCTGATTTGATCTTC
TATAGACCACTAAGACTTTCTCCATATCAGCAATAAGGTT
GTTTCCCTTTCTTATCATCTGTGTATTCACTGGAGCCACA
CTTTAATTTTCTTCAAGAACCTGTTTCTTTGCATTTATAG
CTTGGTTAACTGTTTGGCGCAAGAGGCTTAGCTTTTGGCC
GGTCTCAAGTCTGAATATGCCTTCCTCACTAAGCTTAATC
ATTTCTAACTTTTTATTTAAAGTTACTGAGGTGCAACTAT
TCCTTTCATTTGAATACTTAGGGGCTACTGTAGGGTTGTT
AATTGGCCTAATTTCAATATGTTGTATCTCAATAAATAAT
GAGGCCCAAGAAGAAGGAAAGAGATGGGGAAACAGCCAGT
TGTGGCACAGTCAGAATTCACACATTTATTAAGTTCACCA
TCTTATATGGGCAAGGTTCATGAAGCTCTAAAACAATTGC
AATAGTAGCATCTAAGATCAGTGATCACAGATACCCATAA
CAGATGTAATAATAATGAAAAACTTTGGAGGATTGCAAGA
GCTACCAACATGTGGCAAGAGACAAGTGACCACAGGCTGT
TGGGGAAAGGGTACCAAGAGATTTGTTCAATGCAGCGTTG
TCAAAAAGCTTCAGTTTGTAAAACATGCAATAACTGAGAA
GTGTAATATATCAACATAAAATAAAATGAGGCATACCTGT
ACTGTTAGACTGTATAAAAAATAAACAGGAGCCCAACCAA
AACACAGAAGGACAGAGAGCATTTGAAAGGACAGAAAAAG
GTATGTTAAGATGATTGTGACCTAAAGGAAGTTGGGAAGC
TAAATGTCTTTAAGACGCAAAGCATCATGGTTACGCAGAA
GGTGACTTCAAAATGAATTAAAAATCCTAGTCATAAAAAA
GGCTGTAACATTACTCCTCCCTTTCTCCAAAGCAGGCCAC
CCCCCAACAAGTGTTTCCGGCTGAACACTATTAACTTTTG
CCTTATTTAACTGAATCAATTATTTGGATTTATGTTGGCA
CAGACTAACTGGCACTAACTTTAAAAAAATTTGTCTTTTA
AATAAACTGCTTTTACTGGTTAGTTTTATATAATCTTAAT
ACAAATGGAAAATGCTCTTCTAGTGGATAAAATAAGCATG
CCCTGTTTCTTCTACTAACCTGTTTCTTTCTTGAGAGGCT
AAAAACTGCTTTCAGATTAAAAATATTCTAGCTACCGAAT
TGCTGTGATACAACAAAATTAGCATTTCAAGCTGATACTG
TCTTCAGTCAGACAAAAAGAAGCATTATTTACATAGAAAA
TGTTATTTAAAATTCTATGGATTTTTACAAGTATGTATGA
GGGAAAGAAAAAGTCATTCACCAGCACTCAAGAGAACAAC
TAGATCCAGAGAAATCAATACAGTATTATCTTCTTTTGTA
CCACTTTTTCATATGCACTCCATCACAGAGGATTTTACCA
AATTAAAATTTCCAAAATAGATGACAGCACGTGGTACAAA
TTATCAAAACCTATTGGCTTAGTGGGAAGACATTTCACAA
CAACTATATTAAACCAATCAATCATGAGACTGATAAGAAC
GACAGAGAGGCAGAACTTCAAGGCAGATGGTCAAAAGAGA
GTTCAATGAGATCTGAAATGAGAAGTGCTTCCTGGCAGCT
CCAGCTAGAACAGGCTTCAGAGGGACAGTCCCTCGCCAGT
CAACATGGGGCTTCCAGAGAGCTGCTGCATTTACACATGG
GAGAATTTCCAAACAACCTGGATTTATGAATTAGGTACAT
TTTACACAAATGAAATTTCTTGAATTTGTAAGTAAACTTA
ATAGCATTTTTCTAGTTTGGTGAGACCCTTTCTTTAAAAA
TTCACAAATCAGAAAAAATCAAATCAAATCGAACTTTGGC
CAACCACAGGATCTACATTTTATTTTAAAATATGGTCATT
TTAAAACATAAACAGCTATGGTGACACATTTGAAAATTTA
GATCTTTAGATCACTGGCAATGTTACTGTAGAGGGGGAGG
CAGAGCAAGATGGTTGAATAGAAGCTTCCACCAGTTGTCC
TCCCCACAGGAACACCAAATTTAACAACTATCCATAGAAA
AAAGCACCCTCATAAGAACAAAAAATCAGGTCAGCAATCA
CAGGACCTGGTTTTAACTTTGTATCACTGAAAGAGGCTGT
GAAGAGGGTAGGAAAGAAAGTCTTGAATTGCTGATGCTAC
CTCTCCCCTACCCTCTAGCAGCAGCTGGGTGGGGAGGAGA
GAGAATCTGTGTACTTATGGGAAGGAGAATGCAGTGACAG
GGGGACTTTAAATTGGAAATCAGTGATGCCCTGTCCCAGT
GGGAAGCAATGCCAGGCAAAACTAAACCAGCACCCATAGA
GGGAGCATTTAGATCAGCCCTCGCCAGAGAGGAATCACCC
ATCTCAGTGGTTGGAACCTGAGTTCTGGCAAGCCTTACCA
CCATGGGCTAAAGTGCTCTGGGGTTCTAAATAAACTCAAA
ATACTAAACCAAAAGGATTGCAATTCCTGGTCAAGTCCTG
ATGCTTTTCTGGGCTCAGAGACAATAGACTTGGTGGGAAG
AAGCATGTGATATAGTGAGATAAAAGGTGCTACATGCATC
ACACCTCCACCAACCCAAGTACAGCTTGCAGTTCCAGGAG
AGATCCCTTCTCTCCGTCTGAGGAGAGGGGAGGAAAGAGT
AAAGAGAACTTTGTCTCACAACATTGATACCAACACAGCC
ACAGTAGGACAGGGCATCAGGCAGAGTGCTGAGGACCCCA
TTCCAGGCCCTAGCTCATGGACGACATTTTGAGACACACT
CTGGGCTACAGAGGAACCCACTGCCTTGAAGAGAAGAAAC
TAGTCCTAGCAGGATTCATCATCTGCTGACTGAAGAGCCT
TGGACTCTGAATAAGCAACAGCAGAAATCAAATATTACTT
GCCTCCCATGGCACCCATGGGACCTTGGTAAGACTCAGGC
ATACTGGCTTCAGGTGTGACCCAACACATTCCTAGCTGTG
GTGGCTACAGGGAGAGACTCCCGCTTGAGAAAAAAGGAAG
GAAGAACAAAGGGGACTTGGGTCTTGCAGCTAAGTAAGAG
CTTGGCCACAGTGGGAAGTAGCACCCAGCAGGCTCTTGGG
GTCCCCAAGTCCAGGACTTGATGCTTAGACAGCATTACTG
GCTCTGCCCTGGGCTGAGGAGAATTCACTCTCCCTTAAGT
GAGAGTCTCAAGTTTGGCAAACTTACCACAAATTGACCGA
AAATCACCTGGGCCTGGACATTGGCTAAACATTGCTTTTA
GCCAAATAGTACTCACTGCAGGCCTAGGGTAGTGATGACC
ACAGGGAGAGACTCCTCTGCTTGTGGAAAGGGGTGGGAAG
AGTGAGAAAGACTTTTTCTCATTGTTTGGATGCCAGTTAA
GATGCAGTAGAAGAGAGAATAAGGTAGACACCTAAGATTT
TTGAACTCAAGGCCCTGGCTGTCATACGGCAGGGTCTCTG
GACACATCTGGGGCTGGGGGAAACTTTCCATCCTGAAGGA
AAGGACAGAGTCCTAGCTGGCTTTGACACCTGTTGACTGT
AGAGCCCTAGAGTCTTGACAGAACATAGGCAGTAGCCATG
TAGTGGTTTCCACAGACACACAGTCCTAGTGGTGGTGGCC
ACAGCGGCAGTTTAATACAGGAGAAACTCTGTTTTGGAGA
AAGTAAGGGAAGAGAACAAGAGTCTCTGCCTAGTAAACCA
GAGAATCCTTCCAGATATTGCAGAAGACCACTAAGGTGAT
ACATCTACAAGTCTGCAAGAGCCACAGCATTATTGGGTTT
GGGGTGCCCCCTAATTCAGATACAGCTGCAGTGGGTAACC
AAAACTTAGATCCCAACACCCAAGTCCTTTCTGAACCCGG
AAAGCCTACCAAGAAGAATGGGTCCAAACAAGCCCAGACA
GTGAAGACTACTAACTCTTCAACGGCCAGACACTGACGAA
GATCTATAAGCATCAATCTCACCAAGCACACTAAATAAAT
CACCAGGGACCAATCCTGGAGAAACAGAAATATGTGACCT
TTCAGACAGAGAATTCAAAATAGCTGTTTTGAGGGAACTC
AAAGAAATTCAAGATAACACAGATGTAGTAGTGTATTTTC
ATAATGCTGATAAGGACTTACCTGAGACTGGGCAATTTAC
AAAAGAAATAGGTTTCTTGGACTTACAGTTCTACATGGCT
GAGGAGACCTCCCAATCGAGGTGGAAGGCAAGGAGGAGAA
GTTACATCTTACCTGGATGGCAGGAGGCAAAGAGAGAGCT
TGTACACGGAAACTCCCATTTTTAAAACCATCAGATCTCA
TGAGGCTCATTCACTATAACAAGAAGAGAGCATGAAAGAT
CCGTCACCTCCCACTGGGTTCCTCCCACAACATGTGGCAA
TTCTGGGAGTTTCAACTCTAGATGAGATTTGGTGGGGGGA
CACAGCCAAACCCTATCAACAGAGAAGGAATTCAGAATTC
CATCAGATAAATCTCACAAAGAAATTAAGATAATTAAAAA
GAATCAAGCAGTAATTCTAGAGTTGAAAAATGCAATTGAT
GTACTGAAAACATAAGAGTCTGTTAATAGCAGAATGCATC
AAGCAGAAGAAAGCATTAGTTCGCTTGAAGACCTGCTGTT
TAAAAAGATACAGTCAGAGAAGGCAAAAGAAAGAATTTAA
AGAACAAAGCACGCCTTCAAGATCTAGAAAATGGCCTCAA
AGGAGCAAATCTAAGAGTTACTGGTCTTAAAGAAGAAGGT
AGAGAAAGAGAGACAAGAGTAGAAAGTTTATTCAAAGGGA
TAATAACAGATAATGTTCCAAACCTAGAGAAAGATATCAA
TATCCAAGTACAAAAAGGTTATAGAACACCACGGCGATAT
AAACCAAACAAGACTACATCAAGGCATTTAAAAATCAGAT
CCCCAAAGATCAAGGACAAAGAAAGGATCCTAAAAGCAGC
AAGAGAAAAGAAACAAGGAACATATAATGGAGCTCCAATA
TGTCTGGCAGCGGACTTTTCAATGTAAATCTTAAAGGGCA
GGAGAAAGTGGCATGACATATTTAAAAGGCTAAAAAAAAA
TCCTAGAACAGTATATCTGGAAAAAAAATACATCATTCAA
ACATGAAGGAGAAATAAGACTTTTCAAGACAAATGAAAGC
TGAGGAATTTCATCAACACAGAACTGTTCTATAAGAAATA
TTAAAGGGAATTTTTCAATCTGAAAGAAAAGAACATTACT
GAGCAATATGAAATGATCTGAAGGTATAAAACTTACCTGT
AATAGTGAGTACACAAAAACACAGATTATAACATTGTAGT
GTGTAAACCATTTATATCCTGAGTAGAATGACTAAAAGAT
GAACATACCAAAAATAATAACTACAACAACTTTCTTTACA
GACATCTCTATGCAAATAAACTAGAAAATCTAGAAGAAGT
TGATAAACTCCTGGGCACACTCTTCCCAAGAGTGAACCAG
AAAGAAGTCAAATCCCTGAATAGACAAACAACAAGTTCTG
AACCTGAGGCAGTAATTAATAGCCTACCAATCAAAAAAAG
TCCAGGACCAGAGGGATTCATAGCTGAATTCTACCAGAGG
TACAAAGAAGAGCTGGTACCACTCCTTCTGAAACTATTCC
AAACAATAAAAGAAAAAGGACTCCTCCCTAACTCATTTTA
CGAGGCCAGCATCATCCTGATACCAAAACCTGGCAGAAGC
ACAACAACAACAAAAATTTCAGACCATCCCTTATGAACAT
CGACACAAATATCCTCAATAAAATACTAGCAAACTGAATC
CAGCAGCACATCAAAAAGCATATCCACCATAATCAAGTTG
ACTTCATTCCTAGGATGCAAGGCTGTTTCAACATACACAA
ATCAATAAATGTAATCCATCACATAAGCAAAACCAGTAAC
AAAAACCACATAATTATCTTAATAGAGGCAGAAAAGGCCT
TCAGCAAAATTCAACAGCCCTTCATGCTAAAATCTCTCAA
TAAACTAGGTATTGATGGAATATAGCTCAAAATAATAAGA
GTTATTTATGACAAACCCACAGCCAATATCATACTGAATG
GACCAAAACTGGAAGCATTCCCTTTAAAAACTGGCCCAAG
AGGAAGACAGTGTGGCGATTCCTCAAGGACCTAGAAACAG
AAATTCCATTTGACCCAGCAATCCCATTACTGGGTACATA
TCCAAAGGATTATAAATCATTCTCTTATAAAGACACATGC
ACACCTATTCATTATGGCACTGTTTGCAACAGCAAAAACC
TGGAACCAACCCAAACACCCATCAATGATAAACTGGACAG
GGAAAATGTGATATATATACACCATGGAATACTATGCAGC
CATAAAAAATGATGAGTTCATGTCCTTTGTAGGGACATGG
ATGAATCTGGAAACATTCTTTCTCAGCAAACTGACACAAA
AACAGAAAATCAAACACTGCATGTTCTCACTCATAGGCGA
GTGTTGAACAATGAGAACCCAGGGACATGGGGAGGGGAAC
ATCACACACTGGGGTCTGTTGGGGAGTTGGGGACTAGGGG
AGGATAGCACTAGGAGAAATACCTAATGTAGATGATAGGG
TGATGGGTGTAGCAAACAACCATGGCACGTGTATACCTAT
GTAACAAACCTGTACATTCTGCACATGTACCCCAGACCTT
AAAGTATAGTTTTTTTAAAAAAAGAAAAGAAAATCAAATA
CCACATGTTCTCACTGATAAGTAGGAGGTGAAAATGAGAA
CAGGGAAAGGAACATCACACACTGGGCCTTTCGGGGGTGG
GAGGCAAGGGGAAGGATAGCATTAGGAGAAATACCTAATG
TAGATGACAGGTTGATGGGTGCAGTAAACCATCACGGTAC
ATGTATACCTATGTAACAAACCTGCATGTTCTGCACATGT
ATCCCAGAACTGAAAGTATAAAAGAAATATATATAATTGT
AATTAAGACTATGCTAATTATGCCATTTTAATCTATCTTA
CATAAATCTGGTAATACATTCAAGTGGCGCTAACTTCACA
TACGTAATAATGACTGCAATTAGTATAAATGTCTTCTGAT
CCTATATTTTAGACATGACAGACATGAAATGTACAACAGT
GCTTGAAATTAATTAGTTGAATTACCTTCTAGAAGACATT
CCAGGAAGTTATATTGTATGAGGGAGTCTTCTATTCCTAG
ACACTGAAGTGTCAAATCAAATAACCTAAGCCTCAAGAAA
TGACTACTCTGACCAGGAGTCTGGGACTTTGAGGACATGT
TGAGTGTTAAGAGGCAGAACCTTTAAAAGGTGACTGCGTT
ATGAGGGCTCTGCCCTCATGAATGAATTAATGTCACTATC
ACAGGAATGGGTTTGTTATAAAAGTCAGGTCAGCCCTCTC
TTGCTGTCTCTTGCCCTCTCACCTTCCACCATGGGATGAC
ACAGCAAGAAGGCCCTCACCAGATGTGATACTTCCGTCTT
GGACTTCCCAGTCTCCAGAACTGTAAGAAATAAGTCTCTA
TTCTTTATAAATTATCTAGTCTCAGGTATTCTGTTATAGC
AGCAAAAGGCAGACTAAGATGGGGTAAATGGAGGGCAGAT
CGCCGGCTTACGTAACGGAAAGGGGGTGGTTCAGTAGAAG
TGCAGAATCTGGGATTCCCATGGGCTCAAGAATATGCAAT
CTCAGACCAGTGTATGAAAGCATTCTAATGTGCATTATGT
TCTAACTCTGTGCCATTTTGCCAGGAACTGTGCAAGCATT
TTTACCTCCTTTGATCCTTACAACCCTTCCTCAGAGATAA
GCACTATTGTCTCCATTGCACACAGGAGAAAACTGAGGCT
CAGAAATGTTAGTTTGCCCAATCCCATCCACCTCCACTTC
AGCACTCTCCCTTTCCAGGGCCTACTGCAGCTGCAGGATA
TTTGGCTAATGAGCTTGGTTCATCCCATAAAGTACCTTAT
TTTCCATCTCATCTATTCTTTTCCTGAGAAGCAGACCATG
CAAGGCCACAGATCTTGGAAAGTCACACTTGTCACTAAAA
CACTATTTGATCATTGTGTCCTGCACATCACCAGCCCTCC
CCACATGGGCTTAAAGAATGAAGAATGTGGCTGAGCACAA
TGGCTCATCATGTCATCCCAGCACTCTGGGAGAATAAGGC
AGGAGGATTGCTTGAGCCCAGGAGTTCAAGATCAGTTTGG
GCAATATAGCAAGACCTTGTCTCCACAAAATATTTTAAAA
TTAGCCAGGTATAGTGGTTTGCACCTGTAGTTTCAGCTAC
TAAGTGGCTGAGGCTGAAGGATCACTTAAACCCAGGAGTT
TAAGGGTACAGTGAACCATGATTGTGCCACTGCACTCCAG
CCTGGGTGACCGAACAAGACTCTAACTACTTAAAGAGAGA
CGGAGAGAGAGATAGTGAAGGCTGCTGCACATCCTGTGAT
AATCCATGTTGGTTATAAAAGGATTGACTACGTTTCAGTT
TGAGATTTCAATTCTTTCAAATGTTTGAGAAAGAGGCACA
GACCTGGGATGGATGTATATATCGAGGAACAGCCTAACAC
CGCCACCTCCCAAGAAGCTAGAGGTCAAGCAAGTGACAAG
GGCTGGAGCTGGTCACAGTAAAGTTGATGTCACACTGATT
CGATAACATGATATCACAATGTTGTGACCCAAGGAAACTT
TAAGTAAGCTAGTTACCTGTCATGTTGTTCCTTGTATTTC
CCTCAAACAGGTCTCTGTCTGACCCTCGGATACTTTTAAA
ATACACATTCTTAGTTTCTTATCTTCTAAGAATGTACAGT
GTAAGATAACTGGTGTGGGAGGCAAAAAGGATATAAGGAT
ATATGATTCAGTAGTTTTTCTTCTTTTTGTGTCTCTTTTG
GGAGCAGGTAATAAAAGTAAAAATAATAATAACAATAATA
AGACTTGTTGGAAACCTGATCTGAAGCAGCTAGTCACAGA
TGTCAGAAGTTCTCTGGCTCACGTCTGCCATGCCTTTATG
TGGTTTCATTTTTCTAGAATGCCTTCACTATCTTTTTTCA
CCTGGTATCTCACCAGTTAGTTAACACAGAGTCTGCTCCT
CCATGGTGCTCCCTGTCAGGCCTGGCCCCACCCCGTGCTC
CTGCACATCCTCAGGCTTCCTCAGCCAGACCCTGCACCAC
ACACAGCATCGGATCCTCCGTTTCCTTCTCTGTCTCCTCT
CCTCCTAAGAGCCTTGAAAGTGGTGCAGTGTCTCACTGTC
TTTGTCTCCACAGATATTGGCAGAGTACCTGGCATATGAT
CACACTCAATTATGATGAACTGAACTGCACAAGGAAAGAG
TTGATGGAATAACTTTAAGCCTAAGAATGCATGGGTATAT
AATGCAGTCTAGAGGATATCAAGTAAGTACCGTCTGCACC
TTCTTTTCCCCACATCAAACCACTTCCATATCAAGAATTC
TGGGGTAAGGATTTGCCCTCGTTTTAAGCTGACAAATCCC
AGCATGTGCCTCTAATGCACAAGTTGGATATGACTGACTG
AGAGCTCTAAGAGATCAAAGCTGTTGAAAATTGATCTTTG
TGGCCAGGGGTAGTGGCTGACACCTGTAATCCCAGAACTT
TGGAAGGCTGCGGTTCAGGCCAAAGTTCCAGATCAAATCT
ATTGTCCACTGTGTATCAGATACTGCCTGGCAAGAAATGC
CCTGGGATCTTTGGCTTGCACACCCCTTCAGATAAAACCC
CTCAGAGCACCCTACAGTGAATGCCCCCTCGCCTGTCATT
TTGACCAGCCAGGGGCACTCAAGGGGTCACTAGCTGTAGG
ACACATCACTGAGGGCCACTGGGTTCTGCCTCAATAGGCC
CTCAAGTCCTGTCCGCAGCATCTCTCTTTGCTGGCACAAG
TGTTGGGTCACCCCCAGGTCACTGTTTAGTCCATGTGATA
TCCTCGACCATCCACTGTTGAGCACTTTACCCAGAAGGTT
AGGATCCTCTTCCAGTACCAGAAACTCCTTCTCTCTCACT
GGCTTTTCCTTCTAGAAACTGTCCACAATTTCATCCCTTC
TGAATATTTGGACTGTGGTTTGCAGGAACTTTGTATCATC
ACTGAAAGGGAAACACCTTCTCGTGTATCCATTTCTAGCC
TGATACTCTGGGAATTCTCATAGCAAGCAGAATTCTATCT
CTACTTGTTTCTAGTTATTTAACTTTTTTGAGCCTTAGCT
TCCACAGCTATAAGATGGGAATAATATTGTTTTGTAGGGC
TGTTTTTTGAATACATATGAAAGAACTTAGCATAGTTCAG
GTCCCCACAGATATCCAGAAGATGTTAACTGACTCAGCTC
TTTCCTTCTGGTGGTGAGCACCTTCTGGAGTGTGTGATTG
GAGGCATTCCAGAAACAGCCCTGGAGCATATCACAGACGC
AGGCAGGCTCTCTGGCATCATCAATTTACACATATCAGTC
TGTGGGCAAGTTCATAGATTGCCCAGCGATTTTATCTTCC
AGCTATTCTGCATTGTTCTCATTTATTTTATATAATATTG
TACATTTAAGAGAAAAGTGGTGGGTGAAATTTTTTATTGA
ATTTATTTTATTGTGACCTGGATAAGTAGGAAAGGATTGT
TTTATTTGAGCCTTCATGACTTTAGTTTCAACTACTAATA
CTATTCTTCTTACATATTCTTATGGGAACCATATATTTAC
ACAGAAAGATATTCCCCAATGGCAATAGAAGTTTTCTTTG
ATGTCCCATTTGCCTAACATATACATATGAGCACACATAT
ATTTTTATATCTATTTTCACAGCTTTATTATATAAGTTTC
TAAGTTATATATTTCAAACGGTTTGAAAACCATGGAGCTG
CCTTTTATGGGTAGCCTTACCACACCCATGGGGAGAGGAG
GAGGTTGGGAGGCTCCACCCTGGCTGACTCTGCTCTGGCT
CCCCTGGAAGACGGAAGCCTGGAGTCTGCAATCCACAGCT
CAAGCTGGATTTAGGCCGTGGCATGTTAACCCTCCAGTTA
TCTGCACCCTCCATCCTGGGGGCTCAGCATTTGTCTTTTC
GCTTCCTGGTTGAATTCAAAATCAATAAGATGTGATGGAA
ATGCTTGGACCACTGGACTGAGGAAGTTTTCCAAGACCCC
CAAATGAATTTGCCCACATTGATTAAGACCAAAACAAGAT
GGCCTCTGACAGATCACTGGAGGCAGCTCCTGAGTTTCTT
GTTTCGCACTATGGAGCAATTCTGGGAAACCCTTTTCATA
GGCGATGGAACTTGAGGCAGGATTTAAAATACATGCAGAA
TTTGGACAACCAAAGGGAAGGAACAGAGCATTCCAGGTTG
TGGTTCAGAAAACACAATTTAATAATTCAATGTGTAAACC
TAAAATAAAATCCTACGCCCCCAGCTGACTGAGCAGACTC
CCTCTGGGCCAAGGGAAACCTGAAAAAGTGAATTCCCACC
CATGACAAGAAGAGAGGCCAGACACACCTTGATATATTCT
CCTGCCTTTAGGAGTTTAGGAGTAACTGACCTGAACTAAC
ATTAAAATGGAGATCACAAGACTCGCAAAGACTCTTTGTG
ACAGTAAGATACCAAATTTCGGTATGAGTCTGGTATAGCA
CTGCATGACAGATAGCAGGCTCTGAAAGAATTCAAAATTT
TTTACCCCAAAATATATTTCTTTGACATATTTTGAAATGA
CCCTGGAAAGCCATCTCTTGTGAGTAAAATTGCATCTATA
GAAAATCTGATTCCCTTTCTAGGTCTTTCTGGATCCAGGA
GAGATCAAACTAAAAGTCTGATACCTTGTAAGATACAAAA
AGAGACACATACCATCTATTCTCTCTGAAACCTGCTACTT
AGAGGCTTTATCTATATAACAAGAACCTCATCTTCCACAA
CCCCCTTAATCTTAACTCAAGCATTTCTTTCTATTTTCTT
CAATTTTTTTTAGGCAAAGCTTAACTATTTCAATCAACTG
CCAATCAGAAAATCTTTGAATCTATTTATGATCTGTAAGC
CCTCACTTGGAGATGTCCCACCTTTGTGGGCTGAACAAAT
GTATACCTTACATGTATTGATTTATTAATATGTCTTTGTC
TGTAACTTTTATCTTCCTAAAATGTATAAAACCAAGTTGT
AACCTGACCACTTTGGGCACACATTCTCAGGACCTCTTGA
GACTATATTCCAGGGCATGGTTACTTATATTGGCTCAGAA
TAAACCTCTTTAATTACTTGACAATTTGACGTGTTCCATC
AACAAATGTTTGATAACTAGTTTAGACTCTTACCTTATCT
GCCCAGCTCAGACCATGACAAAAGCCTTATGACAGAACGC
AGAGTTCATCCTAAACATTTCTTTTCTATTCCACTAAGGC
ACTACCTCAGGGTTGGACACATAGTGAGTTCCTAATAAAC
ATTATTAATTATTGCTCTCAACATCACTGTGTGAGACATA
TACAGGCACAGAAGGATGGATTTTGTGATTATCCATAGAG
AGTGCTTAGTTGTTATGTAAAATGAATAATGTGAACATGC
TGGAGCATAAGAGGATTAAATTATGCCCTTAACCACTGCC
TGTTCACAAGTGAAAAACCAGCAAAAATGGGGATGACTCC
TCTTAAATCCACCATCAAAGGAACACTGTTCTCCACTTTG
AAAGCTCCCCTTGGGAATTAGAATCAGGACAGATGAACAT
TTCCAGACTCTATATGAACATAATTGGAGGACAGGGGCTA
CCAACATTGAATCCAGTAAATTGTCTCTGGAATACTCTTG
CCGTTTCTGGTGGTGTGGATAACATGTGCTGTTAGCGTAG
GGGTCAGTTTCCGCTGCAATCAGGACCTGCCCAGAAGACT
TAGTATCATCAGATTTCGGGCCTAGTCTAAGATAATTGTT
CTAACGCACAGTGTCCCTGACTCCTTACAAGGACAATCTT
TGAAAATGCTCCACAAATTAATAATAATAACTTCTACTCT
CCATTGAGTACTTCATTATGTGACTGTCTAGGCTTCCAAG
AATTTAGGTGCATTTCCTCATATAAGCTTGTCAGCAGCCC
TCTGATGTAGATATCATTAGATCCAGTTTGTAGATTGAGA
AATTGAAGCTTAGAGAATATAAGCAGTTTGCCTGATTTGC
CCCTTAGCATCCTGCTTCCAAATCTATGCAACCAACCATT
AATCTTCCTCTGCTCTCTGCCTGCTTGAACACCAGGGTCC
AGCCAGCCAGTGTAGAAAGGGCCTAAACTTTATCTCCCTG
CCTTTCCTTCATCTTTATCTTTCCTGAGGATCCATATAGG
AAAGAAGGGGCTGGAGAATTAAGCCTGGGCTTAGATCCCC
CAGCAGGGAACAGTTACAGTGAGCAGGTGTCTGATCTTTT
CTGTGTTCTTTGCAGATGAAGGCCTGGGATCTCCTAGTTT
AGTGTGATGGTTCTCCAAGTATGGTCCTCACACAAGCAAC
ATCAGCATCACCTAGGAGCTTGTTAAAAATGCAGAGTTTG
GGGCCATAACCCTGAATCTGAAGTTCTGGGGATAGAGCCC
ATTAATCTGCATTTTTAAAGTCCTCCAGGCAATTCTGCTA
CACACTAAAGTTGGAGAACCCCTGGTCTAGTGGAATAACA
AAAAAAAATGGACAAAGAAATTAGCACTGAAGCCAGTAGA
ATGCAGAAGTTTGGGATTTTTAAAACCAGTCTTGTGACTG
TCATATTTAGAATCACAGTATCCTGTCTAGGCACAGCTGC
TTACATCTGTAATCTCAGCATATTAGAAGGCTGAGGCAGG
AGGACTGCTTGAGGCCAGGAGTTTGAGACCAGCTGGGCAA
TATAGTGAGACCTAGTCTCTCAAAACAAAAATAAAGATAA
TTAATTGGGCATGGTGGCATGTGCCTCTAGTACCAGCTAC
GCAGGAGGCTGAAGTGGCAGGATAGCTTGAGCCCAGTTGT
TCAAAGCTACAGTGAGCTATGATCATGCCATGTATTCTAG
CCTAAGCAACAGAGCAAGACTCTGTCTCATAAATAAATAC
ACAGTATTCTAACACTTGAAAGATAAAAAAATAAATTAGA
GGCTTTCTAATGCAAACTGCTCATTTCACACTAGAGAAAA
CTGAGGTCCAGAGTAGTAAAATATGTTGTCCCTTTTCACA
CAACAAGGTTGTGGCAGAGCTTTACACCAGAACTCAGGCC
TCTCCTTTGCAGTTTTAAGTCATCTTCTGAATCCAATTTA
CCTTCCAGTGTCCAAATACACCCTCAACAATTGTGGCTGC
TCCCACATCTGTGCTTAGAACTGTCTGATAGTCTATGGGT
GGAGAAAAAAACTTTCTTTTCTTACATTTCTACTCTGCAT
CAATATCATACAGTCACAATTTTTAAAGCAATTTATCAAA
CATTTTATTCAAATTAGTATATAAATGTTGGTTCTTTCAA
CTCATGGCTGGGCTAGAATTTAAACTGTTATATTTTTAAT
TTTTTATGCATTTACATAATTTTTTCCTGACAAACTCAGA
ATTTTGTTTCTTTATCTCTCTGGAGGATAATCATCTCAGA
TTACTCTGATCATGATGTGCCCAGCAACACTGTTTGATTC
TGTTTGCTGAGCTGTGGGAAGTCATCTTTCTAAAACTGTT
CATCCTCAGTGCAAAATCCACTTTTTCCTTTTCTCATATA
GCAAACAAGATGCCCAAAAATCCAGACAAAGTGAGTTATT
TGTGTCCCAGTTAAAAAGGCTTATATCCAAAAGGCAGGCA
ATAACGAATGTTGGCAAGGATGTGGAGGAAATGTAAATTA
GTACAGCCACTATGGAGAACAGTTTGGAGGGTCCTCAAAA
AATTAAAACTAGAGCTTTTATATAATCCAGCAATCTCACT
GCTGGGTATATACTCAAAACAAAGGAAATCAGTATATCAA
GGAGATATCTGCACCTCTGTGTTTGTTGCAATACTGTTTA
CAATAGCCAAGATTTAGAAGAAACCTAAGTGTCCATCAAT
ATTTGAATGGATAAAGAAAATGTTGGGGAGACTCAGAAAG
ATGGTGCTGTAGGAGCAGCTCAGGATTGCAGCTCCCAGAG
AAGGTGCAGAGGGTGAGTGGAGACCGCATTTCCAGATGGA
TCTTTATTGCCCACAGACCAGGAGATTCCCAGGCAGAGAA
GTCCCATGGGTCACCAGCATGGCTGTTTGGGCCGGCGCGG
TTGTTTTGGCCAGCACCACAGCGCAGCAGCTCTCCATACA
AAATACACTGGTCTGGTTGCCCTGTTAAACTGGCAATTGG
CGATCTGGGAAGGCAGATTAGCACATTCACCTGATTAAAT
GGGACTTAAACATAAAGCCAGGCCAGGAGATTCCTGGGCA
GCGACATTGTTTCAGCTGGCACAGTGGGTTGCCGCATGGG
AAATCACACAGATCCCAGTGCCCTTTCAGCAGGTGACTGG
AACACCTGAGAGAGAGTCAGCTGTTTAACTTAAAAAAAAA
AAGGGCTCTGAGGCAGGGAGCCAAGTGATCAGGCTCAGTG
GGTCCCACACCCACAAAAACAAAGAAATAAACAAAAAACA
GCAATTGGAAACACTCAGGGTTGAGTTTCAAGGCAAGCAC
AGCTAAACCCGGGACAGTCCAGCTCTGTGGTGGAGGGGTG
TCCACCATTACCGTGGCACTCCACCCCTGTGGAGGTAGTC
TGCCATTGCTGACGCAGCCTGCCATTGCCGAGGAAACCCG
CCATTGCGGAGGCAACCCGCCGTAACAGAGAGAGTCCACC
ATTACAGAGGCATGCCACCATTGCCAAGGTAGTTCTAACC
ACACCCACATAAACAGGACTACAGGAAAATACACACGGCA
GCAGGGCAGAGCCCATGGCAGCAGGGCGGACCCCATAGCA
GCTCAGCGAAGCCTCTTCAGACAGACAGTGAGTAGGCTGC
CTCCTTGCTGGGAAGGACAGCCCTGGGAGAAAAAAAAAGG
CAGCAGTTCAATGGATACACATAAATAAAGCCCGAACTCC
CTGGGTCAGAGCACCTGGTGAAAAAATGTGGGGGGTTCTG
AGTTCTGCTGCAGGAGACTTAAACATACCTGCCTAGCAGC
TCTGAATGAACAATGGAGCTCACAGCTCACCACTAGAGCT
CCTATAAAGCTCCTCAAGCAGCTCCCTGACCCCCATATAT
CCAAAGAGTCACCTCACAAAGGACTGATCAGACTGACATT
TGGTGGGCATCATTCTGGGACAAAGACAGCAGAAGAAGAA
ATGGGTAGCAACCCTTACTGTTCTGCAGCTGCTGCAGGTG
ATACCCAGGCAAGCAGGGCCTGGAGTAGACTTCAGCAGTC
CTACAGCAGAGGGGCCAGACTGTTAGAAGGAAAACTAAAA
AACAAATAACTTCATCATCAACAATCTGGACATTGACTTA
GAGACCCAATCAGAAAATCAGCAATTACACAGATGACAGG
TGGATAAATCCACAAAGATGGGAAGAAACCAGTGCAAAAA
GAAGAAAAACACCAAAAACCAGAACACCTCACCTCCTACT
AGGGATCACAACTGCTCACCAGCAAGGGAACAAAGCTGGA
TGGAGAATGAGTGTGATGAAATGACAGAATCAGACTTCAG
AAGGTGGGTAATGAGAAACTTCCATGAGCTAAAAGAACAT
GTTCTAACTCAATGCAAAGAAACTAAGAACCTTGAAAAAG
ATTTGATGAAATGATAACAAGAATGGACAACTTAGAGAGG
AATATGAGTGAATTCATGGAGCTGAAAAACACAACACGAG
AACTTCACAAAGCATGCACAAGTTTCAACAGCCAAATTGA
CCAAGCAGAAGAAAGGATATCAGAGGTCAAAGATCAACTC
AATGAAATAAAATGAGAAGGCAAGATTAGAGAAAAAAAGT
GCAAAAAGGAATGAACAAAGTCTCCAAGAAATGTGGGACT
ATGTGAAGAGACCTAATCTACGTTTGATAGGTGTACCTGA
ATGTGATGAAGAGAATGAATCCAAGCTGGAAAATACTCTT
CAGAATATTATCCAGGAAAATTTCCCCAACCTAGCAAGGC
AGACCAATATTCAAGTCCAGGAAATACAGAGAACACCACA
AAGATATTCCTCAAGAAGAGCAACCCCAAGGCACATAATC
ATCAGATTCACCAGGGTTGAAATGAAGGAGAAAATGCTAA
GGGCAGCCAGAGAGAAAGGTTGGGTCACCCACAAAGGAAG
CCCATCAGACTCACAGCAGATCTCTCAGCAGAAACCCTAC
AAGCCAGAAGAGAGTGGGGCCAATATTCAACATCCTTAAA
GAAAGAACTTTCAACCCAGAATTTCATATCCAGCCAAACT
GAGCTTCATAAGTGAAGGAAAAATAAAATCCTTTGAACAA
GCAAGTACTCAGAGATTTTGTCACCACCAGGCCTGCTTTA
CAAGAGCTCCTGAAAGAGGCACTACACATAGAAAGGAACA
ACCAGTACCAGCCATTCCAAAAACATACCAAATGCTAAAG
AGCATCAACAAAATGAAGAATCTGCATCAACTAATGGGCA
AAACAGCCAGCTAGCATCAAAATGGCAGTATCAAATTCAC
ACATAACAATATTAACCCTAAATGTAAATGGGCTAAATGC
ACAATCAAAAGACACAGACTGGCAAATTGGATAAAAAGCC
AAAACCCATCAGTGTGCTGTATCCAGGAAACCCATCTCAC
ATGCAAGGATACACAAAGGCTCAAAATAAAGGGATGGAGG
AAGATTTACCAAGCAAATGGAGAGCAAAAAAAAAGCAGGA
GTTGCAATTCTCATCTCTGATAAAATAGACTTTAAAGCAA
CAAAGATCAAAAGAGACAAAGAAGGACATTACATAATGGT
AAAAGGATCAATACAACAAGAAGAGCTAATGATCCTAAAT
ATATATGGACCCAATACAGGAGCACCCAGATATATAAGGC
AAGTTCTTAATGACTTACAAAGAGACTTAGACTCCCACAC
AATAATAGTGGAGACTTTAACACTCCACTGTCAATATTAG
ACAGATCAACCAGACAGAAAATTAACAAGGATATCCAGGA
CTTGAACTCAGACCTGGAACAAGCAAACCTGATAGACGTT
TACAGAACTCTCCACCCCAAATCCACAGAATATACATTCT
TCTCAGCACCACATCACACCTACTCTAAAATTGACCACAT
AATTGGAAGTAAATCACTCCTCAGCAAATGCAAAACAACT
GAAATCATAACAAACAGTCTCTCAGACCATAGTGCAATCA
AGTTAGAACTCAGAATTCAGAAACTAACTCAGAACCACAC
AGCTTCATGGAAACTGAACAACTGGCTCTTGAATGTTGAT
TGGATAAACAATGAAATGAAGGCAGAAATAAAGAAGTTCT
TTGAAACCAACGAGAATGAAGACACAACATACCAGAATCT
CTGGGACACATTTAAAGCAGTCTCTAGAGGAAAATATATA
GCAATAAGTGCCCACATGAGAAGAGTGGAGAGATCCAAAA
TTGACACCCTATCATCAAAATTGAAAGAGCTAGAGGAGCA
AGATCAAAAAACTCAAAACCTAGCAGAAGACAAGAAATAA
CTAAGATCAGAGCAGAACTGAAGGAGATAGAGACACAAAA
AACCCTTCAAAAAATCAATAAATCCAAGAGCTGGTTTTTC
AAAAAGATCAACAAAATAGACAGACCACTAGCCAGATTAA
TAAAAAAGAAAAGAGAGAATAACCAAATAGATGCAATAAA
AATGATAAAGGGGAAATCACCACAGATTCCACAGAAATTC
AAACCATCATCAGAGAATATTACAAACAACTCTATGCACA
TAAACTAGTAAACCTGGAAGAAATGGATAAATTCCTGGAC
ACTTGTGTCCTCCCAAGCCTAAACCAGGAGGAAGCTGAAA
CTATGAATAGACCAATAACAAGGTCTGAAGTTGAGGCAGC
AATTAAGAGCCTACCACACAAAAAAAGCCCAGGTCCAGAT
GGGTTCACAGCTGAATTCTACCAGACACACAAAGAGGAGC
TGGTACCATTCCTTCTGAAACTATTCCAAATAATCCAAAA
GAGGGAATCCTTCCCAAATCATTTTATGAGACCAACATCA
TCCTGAATCTCTCACCACTCCTATTCAATATAGTACTGGA
AGTTCTAGCCAGAGCAATCAGGCAAGAAAAAGAAATAAAG
GTATTCAAATAGGAAAGAGGAAATTGTGCAGACGACATGA
TTGTATATCTAGAAGACCCATCATCTGCCCAAATCTCTCC
TGAAACTGATAAGCAACTTCAGCAAAGTCTCAGGATATCA
ATGTGCAAAAATCACAAGCATTCCTATACACCAATAATAG
ACTTAAAGAGAACCAAATCAAGAATGAACTGCCATTCACA
ATTGCCACAAAGAATAAAATGCCTAGGAATACATGTAAAG
GACCTCTTCAAGGAGAACTACAAACCACTGCTCAACAGAG
GACACAAACAGGAAACATTCCATGTTCATGGTTAGGAAGA
ATCAATACGTGAAATGGCCATACTGCCCAAAGTAATTTAC
TCAATGCTATCCCATCAAGCTACCAATGACCTTCTTCACA
GAACTGGAAAAACAAACTTCATATGGAACCAAAAGAGAGC
CTGCATAGCCAAGTCAATTCTAAGCAAAAGAACACAGCAG
AGGCATCACAGACTTCAAACTATACTGCAAGGCTACAGTA
ATCAAAACAGCATGGTACTGGTACCAAAACAGAGATATAG
ACCAATGGAACAGAACAGACATGGAGGCAACACAACATAT
CTACAACCATACAATCTTTGATAAACCTGACAAAAACAAG
CAATGGGGAAAGGATTCCTGTTTAATAAATGGTGTTGGGA
AAACTGGCTAGCTATGTGCAGAAAGCAGAAACTGGACCCC
TTCCTGACACCCACACTAAAATTAACTCCAGATGGATTAA
AGACTAAAACTAAGACCTACACCATAAAAACCCAGAAGAA
AATCTAGGCAAAACCATTCAGGACATAGGAGTAGGCAAAG
GACTCATGACCAAAACACCAAAAGCATTGGCAACAAAAGC
CAAAATAGACAAATGGGACCTAATCAAACTCCACAGCTTC
TGCATGGCAAAAGAAACAGTCACAGAGTGAATCAATGGCA
ACCAACAGAATGGGAAAAATTTTGCAGTTTAAGCATCTGA
CAAAGGGCTGATATCCAGAATTTACAAAGAACTAAAAAGA
TTTACAAGAAAAAAACAAACAAGCCCATTCAAAAGTGGGC
AAAGGATATGAACAGACACTTTACAAAAGAAGACATACAT
GAGGCCAACAAACATCAAAAAAATGCTCATCATCACTGGT
CATTAGAGAAATGCAAATCAAAACACATTGAGATACCATC
TCACGCCAGTTAGAATGGTGATCATTAAAAATCTGGAGAC
AACAGATGCTGGAAAGGATGTGGAGAAATAGGAACACTTT
TACACTGCTGGTGGAGTGTAAATTAGTTCAACCATTGTGG
AAGACAGTGTGGCGATTCCTCAAGGAAGAAATAGAAATTC
CATTTGACCCAGCAATCCCATTACTGGGTATATATCCAAA
GAGATATAAATGATTCTACTATAAGGACACATGCACACAA
TGTTCATTGCAGCACTGTTTACAATAGCAAAGACCTGGAA
CCAACCCAAATGCCCATTGATGATAGACTGGACAGGGAAA
ATGTGGCACATATACACCATGGAATATTATGCAGCAATCA
AAAATGATGAGTTTGTGTCCTTTGTAGGGACATGGATGAA
CCTGAGACATCATTCTCAGCAAACTGACACAAGAATAGAA
AATGAAAATACCGATGTTCTCACTATATGGTGTTGAACAA
TGAGAACACATGGACACAGGAGGGAGCATACACACTGGGG
TCTGTTGGGGAATAGAGGACAGCAGTGGTGGAGTAGAGAT
GGCTGGGAGAAATGCCAATGTAGGTGAAGGAGGAAGGCAG
CAAGACACTGCAAATGTGTGTACCTATGCAACTATCTGCA
TGTTCTTCACATGTACCCCAAAACCTAAAATGCAATTAAG
AAAAAGAAGGATAAATCAAAAATAAAAAGATTAAAAGCAA
AAGAGATAATGAATCAGACTATTCAATCATAGTGATTTTG
TATGAGTGAGAAACACTCATTAAGGTGAGTGCACAATCTT
AAAACACTTGCATGGAAAGCAGAAGAATCAGATAGATAGG
CATAGCATACAGTTTACAGAAATAAAATTTCAGCTGATTG
GAATTTCACACCCTTGACCACTGAGAGCAAGAGAGTGGCA
CCATGAATGTCATCACAGCTGAGGAACACAGCTTACAGTC
ATGAGTTGGCTAAACACATTGGAAAGTCACAGAACAGGAT
AGTGGAACCACAGCAGACAAAGGATTGCAAACAACAGATG
CAATCTGACAGTGATTGCTTCCCAGCAACCAGTGTAGAGA
TGAGACCAGAACCTGCAAAGAACTCAAACAGATTTACAAG
GAAAAAAAACAAACATTCAAAAATGGGCAAAGGATATGAA
CAGACACTTTACAAAAAAAAAGACATACATGAGGCCAACA
ATCATATGAAACAATGCTCATCATCACTGGTCATCAGAGA
AATGCAAATCAAAACCGCATTGAGATACCATCTCATGCCA
GTTAGAATGGTGATCATTAAAAAATCTAGAGACAGCAGAT
GCTAAAGAGGATGTAGAGAAATAGGAACACTTTTACACTG
CTGGTGGGAGTGTAAATTAGTTCAACCATTGTGGAAGACA
GTGTGGCGATTCCTCAAGGATGTAGAAATGGAAATTCCAT
TTGACCCAGCAATCCCATTACTGGGTATATATCCAAAGGA
CTATAAATCGTTCTACTATAAGGACACATGGACACAAATG
TTCATTGCAGCACTGTTTACAATAGCAAAGACCTGGAATC
AACCAAAATGCCCATTGATGATAGACTGGACAGGGAAAAT
GTGGCACATATACACCATGGAATATTATGCAGCAATCAAA
AACGATGAGTTTGTATCCTTTGTAGGGACATGGATGAACC
TGGAGACCATCATTCTCAGCAGACTGACACAAGAACAGAA
AATAAAATACCGGGGAATTTCCAAGATGGCATGGTGAACA
ATGAGAATGGACACAGAGGGGTGAGTCCCAGCTGCATTTT
CAGATGGATCTATCTACAGAACAGGAAAAAATGCCAGTGT
AGAAGGACATGGGCAGCAAATCACACTGCCACGTTGTACT
ATGCAAATCTTGCACCATATGCAGCATGTACCCCAAAATG
AAATGCAATAAATGAAAAAAACAGCAATCTGAGATTGGAG
GGCATGTCCTGTCCTCTGATTAAACAGGACAGTGAGCCAG
ACCAGGAGATTCCGGGAAGCATCATTGGAGTGCAGTTCCT
GAGGGAGATCCCAGTTCCATTGCCTTGCATTTGATGAACC
AGTGATGATGAGCAACTGAACACCTGTGAGTGAGTCAACA
GTTCAACTTAAAAAAAAGAGAGAAAGAACTCAGAGGTAAA
GCCAGGTGATCAGGCTCAGCACACCCCACAGGGACAAACA
AATGGATTAAAATTGAGTTCCAGTTTCAGGCTCAGCTGAA
TCCAGGATGCAGCAGTCAGTGGGGAGGGTGTCCACCACTA
CCAATCCACATGAGGTACATTCTTATTGAAAGACTGCCAT
TACGAGGCAACCACAAGAGAGATTCTCACTCCAGAAAGGC
CCAAACAGTGGCAGAGCCCTCAGCAACAGGGCGGTCAGAG
CAGTACTGCAGACCCATGGTAGCAAAGCCTCAGGCAATAG
TTAAACTGCCTCCTAGCTGGGCAGGAATGCAACAGATACT
CATAAGAAAGCCCCAACTCCCAAGACAGAGCATCTGAGGG
AAAAAGGGTTTTATAAGTTCTGCAGCAAACGCAATCTGCC
TAACAGCCCTGAATGAACAATGGAGCTCACAGCTCAGAAC
TTGAGCTCTAGTGAAAGACTGTCTCTCAAGCAGATCCCTG
ACCCCTGTATATCCAAAGGCACTCAAAAACAGACTGACTG
GCAGCGGCATCAATCTGAAACAAAGACAAGAAACTGATAG
CATACTAAACGGCTGCTACAGGTGTACCCACAAGCAGGGC
TGAATGGACCTCAGCAGTCATACAGGCTAGACTGTTAAAA
GGAAAACTAAGTAACAGAAATACTTCATCATCAACAATCT
GGGCATCCACTTAGAGACCCAATCGAAAAGTAGGCAACTA
CTCAGATGACAGGTGGATAAATCCACAAAGATGGGAAGAA
ACCAGTGCAAAAAGGAGGAAAACACCCAAAACCAAAGCAC
CTCGCCTCCTACAAAGGACAAAAACTCCTTACCAGCAAGG
AACAAAGCTGGATGGAGAATGAGTGTGACAAAATGATGGA
ATCAGATTTCAGAAGGTGGATAATGAGAAACTTCCATGAG
CTAAAAGAACATGTTCTAAATCAATGCAAAGAAACTAAGA
ACCTTGAAAAAGATTTGAGGAAATGATAACAAGAATGGAC
AACGTACAGAGAAATATGAATGAATTGAAGGAGCTAAAAA
ACACAACACGAGAACTTCACAAAGCATGCACAAGTTTCCT
TTGTAAGGACATGGATGAATCTGGAGAACATCATTCTCAG
CAAACTGACACAAGAACAGAAAAAGAAATACTGCATATAC
TCACTCATAGGTGGGTGAGAAAATGAGAACACATGGACAC
AGAGAGGCAGTCTACTATACACTGGGACTGTTGGAAATGG
GGAAGGGACAGTGGGGGCTGGGGATAGCCTGGGATGAATA
CCAAGTGTGGGTGAAGGGGAGGAAGGCAGCAAAACACACT
GCCATGTGTTACCTATGCAACTATCTTGCACGTTCTGCAC
ATGTACCCCAAAACCTATAATGCAATAAAAATTAAAAAAT
AAAAAATAAAAAAAAATAAAGAAACTGAAGGAAAAAAAAA
AGAAAGAAAGAATATCAGAAGTTGAAGATCAACTCAATGA
AATAAAATGAGAACCCAAGATTAGAGAAAGAAGTGCAAAC
AGGAATGAACAAAATCTCCAAGAAATGTGGAACTATGTGA
AGAGACCAACCTACATTTGATAGGTGTACCAGATGGTGAA
GAAGAGAATGAATCCAAGCTGGAAAATACTCTTCAGAATA
TTATCCAGGAAAATTTCCCCAACCTAGCAAGGCAGGTCAA
TACTCCTCCAGGAAATACAGAGAACACCACAAGATATTCT
GCAAGAAGAGCAACCCCAAGGCACATAATCGTCAGATTCA
CCAGGGTTGAAATGAAGGAGAAAATACTAAGGGCAGCCAG
AGAGAAGGTCGGGTCACCCACAAGGAAGCCCATCAGACTC
ACAGCAGATCTCTCAGCAGAGACTCTACAAGCCAGAAGAG
TGGGGGCCAATATTCAACATCCTTAAGAAAGAACTTTCAA
CCCAGAATTTCATATCCAGCCAAACTGAGCTTCATAAGTG
AAGGAAAAATAAAATCCTTCATGAACAAGCAAGTACTCAG
AGATTTTGTCACCACTAGGCCTGCTTTACAAGAGCTCCTG
AAGAGGCACTACACATAGAAAGAACAACCAGTTCCAGCCA
TCCTAAAAGCATACCAAATGCTAAAGAGCATCAACAAAAT
GAAGAATCTACATGAACCAACAGGCAAAACAGCCAGCTAG
CATCAAAATGGCAGTATCAAATTCACACATAACAATATTA
ACCCTAAATGTAAATGGGCTAAATGCACCAATCAAAAGAC
TGGCAAATTGGATAAAAAACCAGAACCATCAGTGTGCTGT
ATCCAGGAAACCCATCTCACATGCAAGGATACCCAAAGGC
TCAAAATAAAGGGATGGAGGAAGATTTACCAAGCAAATGG
AGAGCAAAAAAGCAGGAGTTGCAATTCTCATCTCTGATAA
AATAGACTTTAAAGCAACAAAGATCAAAAGAGACAAAGAA
GGTCATTACATAATGGTAAAAGGATCGATACAACAAGAAG
AGCTAACGATTCTAAATATATATGGACCCAATACAGGAGC
ACCCAGATATATAAGGCAAGTTCTTAATGACTTACAAAGA
GACTTAGACTCCCACACAATAATAGTGGGAGACTTTAACA
CTCCACTGTCAATATCAGACAGATCAACCAGACAGAAAAT
TAACAAGGATATCCAGGCTTGAACTCAGACCTGGAACAAG
CAAACCTGATAGACATTTACAGAACTCTCCACCCCAAATC
CACAGAATATACATTCTTCTCAGCACCACATCACACCTAC
TCCAAAATTGACCACATAATTGGAAGTAAAGCACTCCTCA
GCAAATGCAAAACAACTGAAATCATAACAAACAGTCTCTC
AGACCATAGTGCAATCAAGTTAGAACTCAGAATTCAGAAA
ATAACTCAGAACCGCACAGCTTCATGGAAACTGAACAACT
GGCTCTTGAATGTTGATTGGATAAACAATGAAATGAAGGC
AGAAATAAAGAAGTTCTTCAAAACCAATGAGAATGAAGAC
ACAACATACCAGAATCTCTGGGACACATTTAAAGCAGTCT
CCAGAGGAAAATATACAGCAATAAGTGCCCACATGAGAAG
AGTGGAGAGATCCAAAATTGACACCCTATCATCAAAATTG
AAAGAGCTAGAGGAGCAAGATCAAAAAAACTCAAAACCTA
GAAGACAAGAAATAACTAAGATCAGAGCAGAACTGAAAGA
GATATAGACACAAAAACCCTTCAAAAATCAATAAATCCAA
GAGCTGGTTTTGAAAAGATCAACAAAATAGACAGACCACT
AGCCAGACTGATAAAAAGAAAAGAGAACAACCAAATAGAT
GCAAAAAAATAAACAGATTCCACAGAAATTCAAACCATCA
TCAGAGAATACTACAAACAACTCTATGCACATAAACTAGT
AAACCAGGAAGAAATGGATAAATTCCTGGACCTGTGTCCT
CCCAAGCCTAAACCAGGAGGAAGCCAAAACTATGAATAGA
CCAATAACAAGGTCTGAAGTTGAGGCAGCAATTAAGAGCC
TACCACACAAAAAGCCCAGGTCCAGATGGGTTCACAGTCA
AATTCTACCAGACACACAAAGAGGAGCTGTACCATTCTTC
TGAAACTATTCCAAATAATCCAAAAGAGGAATCCTTTTCA
AATCATTTTATGAGACCAACATCATCCTGATACCAAAACC
CGGCAGAGACTCAACAAGAAAAGAAAACTTCAGGCCAATA
TCCATGATGAACATAGATGCAAAAATCTTCAATAAAATAC
TGGCAAACCGATTGCAACAGCACATTAAAAACTTATCCAT
CATGATCAAGTAGGATTCATCCGGGATGCAAGGCTGGTTC
AACATACACAAGTCTATAAATGTAATTCACCACATAAACA
GAACAAAACAAAAACCACATGATTATCTCAATTGACACAG
AGAAGGCATTTGACAAAATTCAACAGCCCTTTATGCTAAA
ACCCTCAATAAACTTGGTATTGATGGAACATATCTCAAAG
TAATAAAAGCTATTTATGACAAACCAACAGCCAATATCAT
ACTGAATGGGCAAAAACTGGAAGCATTCCTTTGAAATCTG
GCACTAGACAAGGATGCCCTCTCACCACTCCTATTCAACA
TAGTACTGGAAGTTCTAGCCAGAGCAATCAGGCAAGAAAA
AGAAATAAAGGGTATTCAAATAGGAAAGGTGGAAGCCAAA
TTGTCTCTATTTGCAGAGACATGATAGTATACCTAGAAGA
CCCCATCACCTCAGCCCAAAAACTCCTGAAACTGATAAGC
AACTTCAGCAAAGTCTCAGGATATAAAATCAATGTGCAAA
AATCACAAGCATTCCTATACACCAATAACAGACTTAAAGA
GAACCAAATCAAGAAAACTGCCATTCACAATTGCTACAAA
GAGAATAAAATACCTAGGAATACAACTAACAAGGAACATA
AGGGACCTCTTCAAGGAAAACTACAAACCACTGCTCAACG
AAATAAGAGAGGACACAAACAGATGGAGAAACATTCCATG
TTCATGGTTAGAAGAATCAATATCGTGAAAATGGCTATAC
TGCCCAAAGTAATTTACAGAATCAATGCTATCCCCATCAA
GCTACCATTGAATTTCTTCACAGAACTGGAAAAACCACCA
TGAACTTCATATGGAACCAAAGAGAGCCCGCATAGCCAAG
TCTATCCTAAGCAAAAAGAACACAGTAGGAGGCATCACAC
TACCAGACTTCAAACTATACTACAAGGCTACAGTAATCAA
AACAGCATGGTACTGGTACCAAAACAGAGATATAGACCAA
TGGAACAGAACAGAGGCATCGGAGGCAACACAACATATCT
ACAACCATACAATCTTTGATAAACCAAAAAACAAGCAATG
GGAAAGGATTCCTGTTTAATAAATGGTGTTGGGAAAACTG
GCTAGCCATGTGCAGAAAGCCGAAACTGGACCCCTTCCTG
ACACCTTACACTAAAATTAACTCCAGATGGATTAAAGACT
TAAACATAAGACCTGGCCATAAAAGCCTAAAAACCCTAGA
AAAAATCTAGGCAAAACTATTCAGGACATAGGAGTAGGCA
AGGACTTCATGACCAAAACACCAAAAGCATTGGCAACAAA
AGCCAAAATAGACAAATGGGACCTAATCAAACTCCACAGC
TTCTGCACAGCAAAAGAAACAGTCACTAGACTGAACTGGC
AACCAACAGAATGGGAAAAAATTTTTGCAGTTTACCTATC
TGACAAAGGGCTGATATCCAGAATTTACAAAGAACTCAAA
CAGATTTACAAGAAAGAAACAAACAAGCCCATTCAAAAAT
GGGCAAAGGATATGAACAGACACTTTACAAAAGAAGACAT
ACATGAGGCCAACAAACATATGAAAAAATGCTCATCATCA
CTGGTCATTAGAGAGATGCAAATCAAAACTGCATTGAGAT
ACCATCTCACGCCAGTTAGAATGGCGATCATTAAAAAATC
TGGAGACAACAGAGGCTGGAGAGGATGCGGAGAAATAGGA
ACACTCTTACACTGTTGGTGGGAGTGTAAATTAGTTCAAC
CATTGTGGAAGACAGTGTGGAGATTCCTCAAGGCCTTAGA
CATTGAAGTTCCATTTGACCCAGCAATCGCATTACTGGGT
ATATATCCAAAGGACTATAAATCATTCTACTGTGGGGACA
CATGCACACGAATGTTCACTGCAGCACTGTTTACAATAGC
AAAGACCTGGAACCAACCCAAATGCCCATCGATGATAGAC
TGGACTGGGAAAATGTGGCACATATACACCATGGAATATT
ATGCAGCAATCAAAAATGATGAGTTTGTGTCCTTTGTAAG
GACATGGATGAATCTGGAGAACATCATTCTCAGCAAACTG
ACACAAGAACAGAAAATGAAATACCACATATTCTCACTCA
TTGGCGGGTGAGGAAAAATGAGAACACATGGACACAGGAA
AGGGGTAGTACACACTGGGGTCTATTGGGGGAATAGGGAG
GACAGTGGGGGTCTGGGAGGGATAGCCTGGGGAGAAGTGC
CAAATGTGGGTGAAGGGGAGGAAGGCAGCAAAACACACTG
CCATGTGTGTACCTATGTAACTATCTTGCACATTCTGCAC
ATGTACACCAAAACCTAAAATGCAATTAAAAAAGGAAAGA
AAATGAAATACCACATGTTCTCACCCATAGGCGGGTGGTG
AGCAATGAGAAATTGGACACAGGAAGCATACACACTGGGG
TCTATTCTAAAATAGGTGAGTGATAGTGGGAGTTAGAGAT
CATATAGAAATACCAGATATGGGTGAAGGAAAGCAGCAAA
TCACACTGCGTGTGTACCTATGCAACTGTTTTGGTATGTT
TTCACATAAAAAAAAATGAATAATAAAAAATAAAAGAAGA
AAATGTTACACGTATACACAATGGAGTACTATTCAGCCAT
AAAGAAGAATGAGATCGGACTTCTGCCCAGATGGCCAAAT
AGGAACAGCTCCAGAGTGCAGTTCCCAGTGAGAGCAACAT
GGAAGGTGAGCGATCTCCACATTTCCAACCAAGGTGCCAG
GCTCATATTAATGGGACTGGTTGCACAGTAGGTATAGCCC
AAGGAGGGCAAACCAAGGCAGGGTGGGGAACTGCTTCACC
CGGGAAGTCCAACCAGCCAGAGGACTTGGGGACTTTTCCC
CTTCAGCACTCCAGTTCAGATACTGCACTTCTCCCATGGT
TTTTACAACCCACAGACCAGGAGATCCATACCAGGCTAAC
AAACATCACGAGTTACCAGCACAGATCTGAGCGGCTGCTC
CAGTTGGCACCACAGGTTGTCAGCACAAATCTGAGTGGAC
GTTTTGGCTGGTGCCAGGAGTGCCTGCGAGACAGAGCTCC
CTGCTCCCCAGAAAAAGATAAGGAGCTGAAAGCAAGGAGA
CAAGTGATTTAGCTTGGTGGTTCCCACCCCCACAAAGACC
AGCAAATGAAACTCTCTGGCTTGATAGCTTCCCAGCCAGC
ATATCAGTTCAAGCTCAAACCAGGATGACTGAGCTCAGTT
GGGGGAAGGTTGTCCACCATTGCCAAGGTGGTTCTAACCC
TGACTGTGTAAACAAAAGCCAAAGAAGTTTACACAGCAGC
TGGACTGAGCCCATGGCAGCCCAGCAGTGCCTCTGCAGGC
AGACTCTAACTGGATTTCCCTCCTTGTTGGGAAGGGCACT
GCTGAAAAAAAAAGGGGGGCAGCAACATGTCAGGGACTTA
TAAAATCCCACCTTCCTGGGACAGAGCGCCTGGGGAAAGG
GGCAATTGTGAGTTATGCTGCAGCACACTTAAATGTCCCT
AGCCAGCAGCACTAAAAGGAGCAACGGAGCTCCAAATACA
GCACCTGAGCTCCAATAAAAGGCAGACTGTCTCCTCAAGT
GGCTCCCTATCCCCCATATAACCAAAAATGTGCCTCATAC
AGGAGAGCTCTGGCTGACATCTAGCAGGTACCCTTCTGGG
ACAAAGCCACCAGAGGAAAGATCAGGCAGCAATACTTGCT
GTTCTGCAGCCCCCATCTGTCATTCCCAGGCAAGCAAGGT
CTGGAGTGGACCTCCAACAGTCCCACAGCAGAGGGGCCTG
TTAGAAGGAAAACTAAAAAAAAAAAAAAACAAAAAGAAAC
AGCTTCAACATCAACAGAAAGGATGTCCACTCAGAGAACT
CAATCGAAATCACCAACTTCAAAGATCAAAGGTAGATTAG
TCCACACAGATGGGAAGAAACCAGCACAAATAGGATGAAA
TCGGCAAAGACCAGAATGCTCTCATTCTCTCAGGAATCAC
AATTCCTCACCAGCAAGGGAACAAAACTGGATGGAGAATG
ACTTTGACAAATTGATAGAAGCAGGCTTCAGAAGGTGGGT
AATGGCAAACTTCTCTGAGCTAAAGGAACATATCCTAACT
CAGTGCAAAGAAACTAAAAAACTTGAAAAAAGGTTAGACA
AAATGCTAACTAGAATAACCAGCTTAGAGAAGAACATAAA
CAACTTGATGGAGCTGAAAAACACAGCACAAGAACTTCAT
GAAGCATACACAAGGTTCAACAGCCAAATCAATCAAGCAG
AAGAAACGGTATCAGAGATTAAAGTTCAACTCAATGAAAT
AAAATGAGAAGGCAAGATTAGAGAAAAGAGTGAAAATAAA
TGAATGAAGCCTCAAAGAAATATGGGATTATGTGAAAAGA
CCTAATCTACGTTTGATCAGTATACCTGAATGTGATGGGG
AGAATGAATACAAGCTGGAAAACACTTTTCAGAATATTAT
CCAGAACTTCTCCAATCAAGCAAGGCAGGCCAACATTCAA
ATCCAGGAAATACAGAGGACACCATAAAGATATTCCTCAA
GAAGAGCAACCCCAAGGCACATAATTGTCAGATTCACCAG
GGTTGAAATGAAGGAAAAAATGCTAAGGGCAGGGAGAAAG
GTTGAGTCACCCACAAATTCAGGAAGCCCATCATACCACC
ACAGATCTCTTGGCAGAAACCCTGCAAGCCAGAAGAGAGT
GGGGACCAATATTCAACATCCTTAAAGAAAAGAACTTTCA
ACCCAGAATTTCATATCCAGACAAACTAAGCTTCATAAGT
GAAGGAGAAATAAAATCCTTTACTGGCAAGCTATTGCTGA
GAGACTTCGTCACCACCAGACTTGCCTTACAAGAGCTCCT
GAAAGAGGTGACCAAATTGGAAAGGAAAAGCCAGTACCAG
TCACTGCAAAAATGTACCAAATGGTAAAGACCAATGACAC
AATGAAGAAACTGTGTCAACTAATGGGAAAAACAACCAGC
TAGCAGCAAAATGGCAGGATCAAATTCACACATAACAATA
TTAATGTTAAATGTAAATGGCCTACATGCCCCAATCAAAA
GACACAGACTGGCAAATTGGATAAAAAGTCAAGACCCATC
AGTGTGCTGTATTCAGGAGACCCATCTCATGTGCAAAGAC
ACATGTAGACTCAAAATAAAGGGATGGAAGATTTACCAAG
GAAATAGAGAGCAAAAGAAAGCAAGGGTTGCAATCCTAAT
CTCTGATAAAACAGACTTGAAACCTAGAAAGATGAAAAGA
GACAAATAAGGGCATTATATAATGGTAAAGGATCAATGCA
ACAAGAAGAGCTAACTATCCTAATTATATATGCACCCAAT
ACTGGAGCAACCCAGATACATAAATGACCTACAAAGAGAC
TTAGACTCCCACACAATAGTAGTGGGAGACTTTAACACTC
CAGTGTCAATAGACAGATCAACAAGACAGAAAATTAACAA
GGACATACAGGACTTGAATGCAGATCTGGACCAAGCAGAC
CTAATAGATATCTACAGAACTCTCCATCCCAAATCCACAG
AATATGCATTCTTCTCAGCACCACATCACACTTACTCTAA
AATTGACCATATAATTAGAAGTAAATCACTCCTCAGCAAA
AGCAAAAGAATAGAAATCATAACAAACAGTCTCTCAGACT
ACAGTGCAATCAAATTAGAACTCAGAATTAAGAAATTCAC
AATTGCACAACCTACAGGGAAACTGAACAACTTGCTCCTG
AATGATGACTGGATAAATAATGAAATGAAGGCAGAAATAA
ATATGTTCTTCAAAACCAATGAGAACAAAGACACAACATA
CCAGAATCTCTGGGACATATTTAAAGCAGTGTCTAGAGGG
AAATTTATAGCAGTAAACACCCACATGAGAAGCAAGGAAA
GATCTAAAATTGACACCCTATAATCAAAATTGAAAGTGCT
AGAGAAACAAGAACAAATAAATTCAAAAGCTAGCAGAAGA
CAAGAAATAACTAAGATCAGAGCAGAACTGAGAAGACAGA
GACGCAAAAAAAAAAAAACCTTCAAAAAATCAATAAATCG
GAGCTGGTCTTTTGAAAAGATCAACAAAATAGACTGCTAG
CCAGACTAATAAAAAGAAGAGAGAGAAGAATCAAATAGAT
GCAATAAAAAATAATAAAGGGGATATCACCACCAATTCCA
CAGAAATACAAACTATCATCCGAGATTACTACAAACAACT
GTAGGTATATAAACCAGTAAATCTGGAAGAAATGAATAAA
CTCCTGGACACTTATACCCTCCCAAGCCTAAACCAGAAAG
AAGTTGACTCCCTGAATAGACCAATAACAAGACCTGAAGT
TGAGGCAGCAATTAATAGCCTACCAGCTTAAAAAAGTCCA
GGTCCAGACAGGTTCATGGCTGAATTTCTACCAGAGGTAC
AAAGAGGATCTGGTACTATTTCTTCTGAAACTACTCCATA
CAATACAAAACATCCCATTCACAATTGCTACAAAGAGAAT
AAAATACCTAGGAATACAACTAACAAGGGATATGAAGAAC
CTATTCAAGGAGAACTACAAACCACTGCTCAAGGAAATAA
GAGAGGACACAAATGGAAAAACATTCCATGCTCATGGTTA
GGCAGAATCAATACTGTGAAATTGGCCATATTGCCCAAAA
TAATTTATAGATTCAATGCTATCCCCACCAAGTTACCATT
GACCATCTTCACAGAACTGGGAAAAAACCTTAAAATTCAT
ATGAAACCAAAAAGAGCCCATATAGCCAAGAGAATACTAA
ACAAAAAGAACAAAGCTAGAGGCATCACACTATCTGACTT
CAAACTATACTACAAGGTTACGGTAATCAAAACAGCATGG
TACTGGTACCAAAACAGAGATACAGACCAACAGAACAGAA
CAGAGGCCTCAGAAGTAATGCCACACATGTACAACCATCT
GATCTTTGACAAACCTGACAAAAACAAGCAATGGGGAAAG
GATTCTCTGTTTAATAAATGGTGTTGCGAAAACTGGCTAC
CCAGGTGCAGAAAATTGAAACTGGACCCTTCCTTATACCT
TACACTAAAATTAACTCCAGTTGGATTAAAGATTTAAACC
TAAGACCTAATGCCATAAAAACCCTAGAGGAAAACCTAGG
CAATACCATTCAGGACATAGGCATAGGCAAGGACTTCATG
ACTAAAATACCAAAAGCAATGGCAACAAAAGCCAAAATAG
ACAAATGGGATCTAATTAAACTCCAGAGCTTCTGCACAGA
AAAAGAAACGATCAGAGTGAACTGGCAACCGACAGAATGG
GAAAAATTTTTGCAATCTACCCATCTGACAAAGGGCTAAT
ATCTAAAATCTACAAAGAACTAAAGCAGATTTAAAAGAAA
ACAAACAAGCCCATTCAAAAGTGGGCAAAGGATATGAACA
GACACTTTTCAAAAGAAGACACTTATGCGCCAATGAACAT
ATGAAAAATGCTCATCATCATCACTGGTCATTAGAGAAAT
GCAAATCAAAACCACACGGAGATACCATCTCATGCCAGTT
AGAATGGCGATCATTAAAAATCTGAGACAACAGATGCTGG
AAAGGATGTGGAGAAATAGAAACACTTTTACACTGTTGGT
GGGAATGTAAATTAGTTCAAACATTGTGGAAGACAGTGTG
ACAATTCCTCAAAGATCTGGAAATAAAATACTATTTGACC
CAGCAATCCCATTACTGGGTATACACCCAAAGGATCATAA
ATTGTTCTTTTATAAAGACACAGGCACATATGTTTATTGC
AGCATTATATACAATAGCAAAGACCTGAACCAACCCAAAT
GCCCATCAGTGATAGATTGGACAAACAAAATGTGGCACAT
AAACACCATAAAATACTATGCAGCCATAAAAGGATGAGTT
CATGTCCTTTGGAGGACATGGATGAATTTGGAAACCATCG
TTTCAGCAAACTGACACAAGAACAGAAAACCAGACACCAC
ATGTTCTCACTCATAGGTGAGTGTTGAACAATTAGAACAC
ATGGACATAGGGAGGGAACATCACACACTGGGGTCTGTTG
GGGGTGGAGGCCTATGGGAGGGAATGGCGGGATGGGAAGT
GATAACATTGAGAAAAATGCCTGATGCAGATGATGGGGAG
TATGGAGGCAGCAAACCACCACGACATGTGCGTACCTATG
TGACAATGCTGCATGATCTGCACATGTATCCCAGAACTGG
AAGTATATAAAAAATAATAAAGGGATATCACCACCAATTC
CACAGAAATACAAACTACCATCAGAGATTACTACAAACAA
CTGTAGGTATATAAACCAGTAAATCTGGAAGAAATGAATA
AACTCCTGGACACTTATACCCTCCCAAGCCTAAACCAGAA
AGAAGTTGACTCTGAATAGACCAATAACAAGACCTGAAGT
TGAGGCAGCAATTAATAGCCTACCAGCTTAAAAAGTCCAG
GTCCAGACAGGTTCATGGCTGAATTTCTACCAGAGGTACA
AAGAGGATCTGGTACTATTTCTTCTGAAACTACTCCATAC
AATACAAAACATCCCATTCACAATTGCTACAAAGAGAATA
AAATACCTAGGAATACAACTAACAAGGGATATGAAGAACC
TATTCAAGGAGAACTACAAACCACTGCTCAAGGAAATAAG
AGAGGACACAAATGGAAAAACATTCCATGCTCATGGTTAG
GCAGAATCAATACTGTGAAATTGGCCATATTGCCCAAAAT
AATTTATAGATTCAATGCTATCCCCACCAAGTTACCATTG
ACCATCTTCACAGAACTGGGAAAAAAACCTTAAAATTCAT
ATGAAACCAAAAAAAAAGAGCCCATATAGCCAAGAGAATA
CTAAACAAAAAGAACAAAGCTAGAGGCATCACACTATCTG
ACTTCAAACTATACTACAAGGTTACGGTAATCAAAACAGC
ATGGTACTGGTACCAAAACAGAGATACAGACCAACAGAAC
AGAACAGAGGCCTCAGAAGTAATGCCACACATGTACAACC
ATCTGATCTTTGACAAACCTGACAAAAACAAGCAATGGGG
AAAGGATTCTCTGTTTAATAAATGGTGTTGCGAAAACTGG
CTACCCAGGTGCAGAAAATTGAAACTGGACCCCTTCCTTA
TACCTTACACTAAAATTAACTCCAGTTGGATTAAAGATTT
AAACCTAAGACCTAATGCCATAAAAACCCTAGAGGAAAAC
CTAGGCAATACCATTCAGGACATAGGCATAGGCAAGGACT
TCATGACTAAAATACCAAAAGCAATGGCAACAAAAGCCAA
AATAGACAAATGGGATCTAATTAAACTCCAGAGCTTCTGC
ACAGAAAAAGAAACGATCAGAGTGAACTGGCAACCGACAG
AATGGGAAAAAATTTTTGCAATCTACCCATCTGACAAAGG
GCTAATATCTAAAATCTACAAAGAACTAAAGCAGATTTAA
AAGAAAAAAACAAACAAGCCCATTCAAAAGTGGGCAAAGG
ATATGAACAGACACTTTTCAAAAGAAGACACTTATGCGGC
CAATGAACATATGAAAAAATGCTCATCATCATCACTGGTC
ATTAGAGAAATGCAAATCAAAACCACACGGAGATACCATC
TCATGCCAGTTAGAATGGCGATCATTAAAAAATCTGGAGA
CAACAGATGCTGGAAAGGATGTGGAGAAATAGAAACACTT
TTACACTGTTGGTGGGAATGTAAATTAGTTCAAACATTGT
GGAAGACAGTGTGACAATTCCTCAAAGATCTGGAAATAAA
AATACTATTTGACCCAGCAATCCCATTACTGGGTATACAC
CCAAAGGATCATAAATTGTTCTTTTATAAAGACACAGGCA
CACATATGTTTATTGCAGCATTATATACAATAGCAAAGAC
CTGGAACCAACCCAAATGCCCATCAGTGATAGATTGGACA
AACAAAATGTGGCACATAAACACCATAAAATACTATGCAG
CCATAAAAAAGGATGAGTTCATGTCCTTTGGAGGGACATG
GATGAATTTGGAAACCATCGTTTTCAGCAAACTGACACAA
GAACAGAAAACCAGACACCACATGTTCTCACTCATAGGTG
AGTGTTGAACAATTAGAACACATGGACATAGGGAGGGGAA
CATCACACACTGGGGTCTGTTGGGGGGTGGAGGCCTATGG
GAGGGAATGGCGGGGATGGGAAGTGATAACATTGAGAAAA
ATGCCTGATGCAGATGATGGGGGAGTATGGAGGCAGCAAA
CCACCACGACATGTGCGTACCTATGTGACAATGCTGCATG
ATCTGCACATGTATCCCAGAACTGGAAGTATATAAAAAAT
AATAATAATGATAAAAAGAATGAGATTCTATCATTTGCAA
CCACATGGACAAAACTGGGTATCATTATGTTAAGTGAAAT
AAGCTAGGCACAGAGAGACAAACATTGCATGTTCTTACTT
ATTTGTAGGATGAAAAATCAAAACAATTGAACTCATGGAC
ATAGAGAGTAGAAGGATGGTTACCAGAGGCTGGGAAGGCT
TTTGTGGGTTTGGAGGAAGAGGGGGTGGTTAATGGATACA
AGAAAAGAGTCAAATAGACCTAGTATTTGATAGCACAACA
GGGTAACTATAGTCAATAATAACTTAATTGCATACTTTAA
CTAAAAGGATAGAATTGGATTATTTTTTTTTATTATTTTT
TATTTTTTATTTTTTGCCAATCATTGAGAGCTTATAAGGT
TGCTGAGGTTGGTTGGCCTTGAACTCTTGGCCTCGCCTTC
GCAAGCGCCACGACATCTGGCCGGAGCCACTTTGGGCCCC
AGAATTGGATTATTTATAATACAAAGGATAAATGCTTGAG
GGGATACATACCCCATGCTCTATCATGTGATTAACACACA
TGTTTGTATAAAAACATCTCATGTGCCCCATAAATATATA
TAGCCACATAGGTACCCACAAAATTAAAAATATTTTTGAG
TGATTTGTGAAAAGAACTAGGTAATCGGCATTCAAGATGG
TGGGTAGTTTTCAGAATTGTAATATTTCCATCCAAATATT
TGGAATCTCATAGGTGGATTACTGGCTGAGTTGTTCTTGT
ACTTAATATCTGAAGTCTTCCTTTCTTGCCAAGTCTTTGA
GAAAGCGGTCTGTTCAGAGACATTCCTATTCACATTCAAC
TCTAGAGATGCTCTGGAACTCTCAGAGCTGGACACCTTCC
CACGTGGGTGGGAGTAGCTCTCCAATAGAATCACTCAAAC
TCTACCTTCACAAGGGCCACTTGGTTTTCAACCTATTTTT
AGCCTTCTTCATTTTTTAAAAAGGCAATTAAGCACTTGAT
ATGCTACTTTTTTAGGAGGGGATAGTGGGGAGTCTCAAAG
AAATAATGTATTAATTCAGGCTCTGAGAGCTTGCGATCTA
AAATCAATAGCAAGAATGCAGACACCAGCAGGAACAGAGA
ATAAATGGATGTTGAAAACAAGAATGCATTGTGCTGTCTG
GCACTCTAGAGAATATCCTGGATCCTAGCAGGGCAAATTT
CTCTTGCTTTAGAAAAATAACCCAACTGAACATCTGCTCT
GTGTGAAAGGTTAAGCCTTCCTCCAGGTCATGAACTGGAA
GAAGTCATGAAGAAGGAGAAAAGCAAGAGGGCTAAATTTT
CTCTGCTTGAGGAAATTTGGAGTTTCAGAACTGTTCAGGA
ACAGCTGGAAGCAAGAAGAGGCGGTCAGACAGAAGAAGGA
TGTGGGGAAATAACAGAGGTTACAGAGGTCCAAGCAGGAG
CTGAGGCTCCAGACAGCAAGAAATGCCCAGTCCTGTGTTA
CTGAGAGTTGACGAAATAAAGCCTAGTGTGGGGCAAAGTG
GGATATTAGAAAGGATGGCACAGAAAGATTTCATGCTAAA
GCCAGGTGGGTCCCTCACATTCTCAGGCCCAGGGTTAATT
CATATGAAGTCCTTAGGGCATGAAAGAAGAGAAGCAATTC
CTCAGATCAGTTCAATTGACACTGTAATTAAAAACCAACT
GTTCTTTTTGAAAACCCTTAAATGATATGCCAGAGTAAAG
CTGGTGACTCCAAAATCTAAAGAATATTTAAAACTACCTG
CCAGGCACCGTGACTCACACCTGTAATCCCAGCACTTTGG
GAGACTCAGGTGGGTGGATAACCTGAGGTCAGGAGTTCGA
GACCAGCCTGGTCAACATGGTGGAACCCCTGTCTCTACTA
AAAATACAAAAAATTAGCCAGCCTTGGTGGTGTGCTTCTG
TAATCCCAGCTACCCAGAAGGCTGAGGCAGGAGAATCACT
GGAAACCGGAGGTGGAGGCTGCAGTGAGATAAGATGGCGC
CTCTGCACTCCAGCCTGGGCGAAAGAGCAAGACTCCATCT
CAAAACAAAAAGAAACAAAAAAACTACAAAGTACTTTTTA
GGCTCAACACAGACCCTCTTAGGCCAGGGATAATGACAAG
GGTATGTTTTCTGGAGATTTCAATTCACATCCAGGAGTCT
GTGCCTAAGCAACTTTAAAAATATATTAAAATTTCAGAAA
TAATTATTGAGGCCCTTTGTCGAAAACGGTGGCACCTGTT
GTGTATGGTAAATGCATACAATGCTATTTGCCAAATTAAA
AACAAAAACAGGAGCTAATCCTGAATCCTCCTCCTGAGGT
TGACCACCCTTGTTCTAAAGACAGGCTTCTCCGACGCTTG
CCAACCACCGATTAATGTGGAAGGAGGAGAGTTTATATGA
AGCAACCTCCATGTCAACTACAAACAGTTGCTGAAAGAAT
GAAAATAAAAAATATATTACCTGAATAGAACTGAAAAACT
GAAGGATAAACCAAGGATCAGAGTAAATTACTAACAACCT
ACATGAAAAACGAGGCCTTAGCTCACGGGGCATCCCAGTT
GTAGGCCACCCATGGTACTCTGATTCCCTGCTGGGAACAC
TGTCCTGGGAGACCAAATCATTAATCTAAGATATCAATAC
CTCTTATGAAATAGGCAGGAAATGTCAAGGCAAACGTGCC
ACTCGTTGAATCTAAGATATCAATACCTCTTATGAAATAG
GCAGGAAATGTCAAGGCAAATGTGCCACTCATGCCCAGTG
CCCAAAAAGGGGCCTGTTTTCCCCATTGGCATGAGTCTGA
CTCATATTCCACACACTGAGTGGGTTGAGAATTGGGGTTT
TGAGAGGTGAGTCAACAGGCTCCAGATGCCCACATGTTAT
TTTCACTGAGAAGTGGGACACTCATCATTAGACCATCCTC
CAAAAGAGCTGTGCTGGTCACTCGTTCATTTCAGTTTGTA
TGATGTAAATCACAATTGCTTTTAGGAAGTGTATAAGCTG
CCTATCAAAAAGTCAACTTCCAAAGTCAAAATAGATTTAA
GACTTCCATTGTGAAACAGGTGCTCAGAAAAATCAATCTA
TAGCAAGAGTAAATTAACTGATTTTTTAAAAATTTCAACC
TCGACTATTTTTATTCAATGAATATGATACTAGAGAGAGA
TTTGCTTTTTCTTTAAGGAAGACAACAAGTGCCAAAGAAA
AAGAAGGCAAAATGATAAAATGATCTTTCCAGGTTACTAA
ATTATTGGTCAAATTAATTATTCATTGTTGTCAATGAATA
TTGATTAAATAGTCCCAGTTTAACTAGCATAATATGAAGA
ACTATTTTATTTCTTAGACCTTTGTCTGGGCATGAGGTCT
TTAATCATTTATGTCCCTTTTCTACCAGAAAATATGCTCA
TAAAAGACAGTCTGGTCACCTCTTTCTTGCTCAAAACCCC
CCATAGTTTCTCCCTTGCCAACCAAGTATGAAAGCTTTCC
AAATTTTCTGACTCACTTTCACTCTTCTCTTCATGCACTC
TACACTGTACCTTCCGGGAAGGCGCCTGTATACATTCCTG
CATTTCCTCTAACCCTTTGCTCATCTGCTTCCTGAGCCTG
GAATGTCACTTGCCCCAATCTTCATAATCTTTACCCACTT
TACATGTCTTTTTCTCCCCATTTTCCTTCTCTCCTCACTC
TCCTACAGAACATAAAAATTAAATGGTTATTTATCTTTCC
CTTACATGTCATTTTTATCTTGTCTTGCTTACTAGATAAT
GGCCTGCAGAAGACCAGCTATGTTGGTTTCATCTTTGAAA
CCTGGTGCCTTCACTGGTTTCTGGACCCTAGTAGGTATCC
AATATGTACTTGTGAATAGAAACACAGGGAAAGCCAGAGA
ATGAAGAGGGGAAAAAGGAAAAGGAGGAGCAGCAGGAGGG
GAGAAAGAGAGAAAGGAGAAGAGAGAGAGAGAGAGAGAGA
GAGAAAGAAAGAAAGAAAGAAAGAAAGAAAGAAAGAAAGA
AAGAAAGAGAAAGAAAAGAAAAAAGAAAGGAGGAAGGGAG
GGAAGGGGAAGGGGAAGGGAGGGAGGAGGGAAGGGGAAGA
AGGGAAGGGAGGGAAGGGAGGGAGGAGGGAAGGGGAAGGG
GAAGGGAGGGAAGGGGAAGAAGGGAAGGGAGGGAAGGGAG
GGAGGAGGGAAGGGGAAGGGAGGGAGGAGGGAAGGGGAAG
GGAGGGAAGGGGAAGGGAGGGAGGAGGGAAGGGGAAGAAG
GGAAGGGAGGGAGGAGGGAAGGGGAAGAAGGGAAGGGAGG
GAGGAGGGAAGGGGAAGAAGGGAAGGGAGGGAAGGGGAAG
GGGAAGGGAGGGAAGGGAGGGAAGGGAGGGAAGGGAGGGA
AGGGGAAGGGAGGGAGGAGGGGAAGGAGAACTGGGAGGAA
GAAGGAAGTGAATGAAGGAAGAGGGAGAAATAAATTCAGT
TTGTTCTACTCTAATTGGCACGTAGGAAAGTTTCCAATGT
GTTTTTACCCTCCCTTGTCTGCTCTTTCACCTATTCACTT
CTCATTCACCCCAACTTTGTTCCCACCCCTCCACTGAAAT
GGTCTTGCCAAGGTCAACAAAAGCCCCTTGATATGGTTTA
GATATTTTCTTCTTCCAAAACCTCATGTTGAAATGTGACC
TCCAATGTTGAAGATGTGGGCTAGTGAGAGGTGTTTTGGT
CATGGGGGTGGGTCCTTCATGAATGGCTCGAGGTTGCCCT
CACAATAATAAGTGGGTTTCACTCAATGAGCTCATGTGAA
ATTTGGTTGTTTAAAAGAGCCTTGCACTTCCCCCACCCCT
TGCTGCATCTCTTACCATGTGACATGGTGTCTCCTTTTGC
CTTCCACCATGATTGTAATCTTCCTGAGGTCCTCGCCAGA
AGGAGATGATGGCACTAGGCTTCATGTACAGCTTGCAAAA
CCATGAACTAAATAAACCTCTTTTTAAATAAATTATCCAG
TCCAAGGCATGAGTATGTATTAGTTCGTTTATAGTGACAC
AAACAGACTAACACATACCTACTTGCCAAATCTGGTAATC
ACCTCCATCACTCTTTTCTTGGAAATCTCTCCACATCTGA
ATTTTATGATATCCTCATTCTTGCTTTTCCTTATATCTCT
TTTATTCTTGCATCTCTGACCCCTGTGCTGCATCCATTTC
CTGTAACCATCCTTTAAATTTGGTGATTTTCAGTATTCTT
TCTCTTCCCTTTTCCCGTTTTGTGCTACACATTCTCTGGT
TAAACTTATTCATTCCCATGGCTTCAAATTAGTTGCTATA
GTTAGTAATTCCCAATTTATATTCTTGGCCTTTTGCTCTC
CTGAACTCCATCCATGTCTGTGTTCCCAAGGATCTGTGAT
ACATCTCCTCTTGCTACCAACTTAAGTTCAGCATGTCAAA
ACTAGAACTTTTTTGTTTTCCCAAGAGGGCAGATTAGAGA
CTTTCAGTATGCCTCACTCAGGAGGAATTAGCAAGATGGT
ATGTAAATGTCAACTCTGTGAGCTTTAATTCTAGAAGAAA
AATAGGAATCCACCAGAACTGTGAAGGACATGAGACGAGA
AACGAGAACACCTGTGTTCTGTATCCAGCTAATAAAATAG
CCCCTGTGACTGTATCCAGCTGATAAAAATGAGTCAAACC
CCAGTACATGAGAGAGGCAGAGATTCTCCCCCATTACTCA
TCCTTCCAATGGGAATCTGAGCAACCCAGGCTGAGGGAGA
GTATTTTGTTTCTCCCAAGCCCTGGAGCTAACTTGGGGAG
AGACTGGAGATGCTGTGATGGATACCATGAAGAACCGCAG
ACATTTTCCCAGATCCAAGACTGAGAGCAGGATGCCATTT
TTAATATGGGCATATAAAATGCCAGCCATTCTTTGGTAAC
CCAGAAATATGACCATGCAGGCATTTTAGTCTTGGGCGGG
AGATTGGAGCATTTGCTCAGGAGCAGGGCAGGGGCCTCCA
CAGCTGGAACTATGGAAAGATCTCAGCAGTAGGTGTTGGA
ATTGTGCTCTCCCCCATCTTATGAAGCCTGGGGTGGGAGG
AGAGCTGCTATGCCTTCAATTTCTCCTGGGTGGCAAGACT
TGCAGCCAGAGCCAGCTTGGCAACCTGGAGCAGATCTGTA
ATGCCATGGCTGAATGCCCCGTCTTGCTCCTCTGAGACTG
TGGTGCAGTAAGGCCCTCTCTGCTCTACACTCAGGCAGAA
ATCCAAGCATTTGGAGTCATGCTTGTCTGCAACAGCAGCC
TAAGCTTTCCCGTCCTTCATGGATATAGATTGTGGTAGAG
TGGGGTTCTCTCTCCTCCACACCCACACAGATCTCCAGGA
TTTCAGTTCACCCACTCACCTGGATCAGCAGGCTGACCTG
TCCCACACTTCCGGTACAGAGATTCTGGTACAAAGAGACC
CTATCTGCTTCACATCCAGGCAGATTTTCAGAAATTTGGA
GCACCAGCTTGCCTGCATTAGGCATCCTCATTAGCCCCAC
CCTTCTTGGACATACATTGTGGCACAGGGGTGCCCTCTTT
GCTATGCATCCAGGCAGATCAGGCATTCAGAGCACTGCTC
TCCTGGATGAGATGCCTGAGCCACCTCACCCATCCTATGC
AGATATCTTGGTGCAGGGGGACCCACTCTGCTCCATTGCT
CCATACTCAGGCATATCTCCTGGCATCTGGAGTTTCCACT
CTCCTACATTAGGAGTTTAGGCCACCCCACTCCCTATGCA
AACAACTGGGGACCAAGGAGGTTTTCCAGCTCCCCACCTA
TGCACACCTCTCAGTACTTGGTGGCCTGCTCACTGGATTC
TACCTCAGCAAGTGATGGTACCTGTTGTCAGGGGACATAT
AAGTGAAGCTGCCTAATCTGACCCTACCCTTTATGGCCCC
TGCCATGCTAGAACTGAGCAGTGAGCTGAGACCACTGTGC
ATTTCACATATCAGCCCATTACCTGAAGTAACAAAGAACT
TCTGCCAATAAACAAGGATCAAGTATATACCCAGTTGTGT
TGGCTGCAGCTGGGTCTTACCTATAAGCACCATCTACTGG
CTTGTAGGTTGAACTGTACAACCCAATATAAAACCTGTCT
AAAGAAGTGAATAGGCCTATAGAAGTAAAGCCAAAAGACC
CTACGCAACATACTCTATAATCACACTCCTAGGGAAGAGG
AGAAAGAGAAAGGAGGAAAATAATAAAATACTATCATTAT
AGATAAAGAGAAATAAAAAAGTAGTATCTACACAAAAGTA
ATTATAAAAATTAGCATCTCCAGATGAGAAGGAACCAGCA
CAAGAATTCTGGAACCATGAAAAATGTAAATGTAGTGATA
CCACCAAAGGATTGCACTAGCTCTCCAACAATGGTTCATA
ACCAAAATAGAATCTCAGAAGTGACATAGAAAAATCAAAG
CATGGATTGCCCAGAAGCTTAGTGAGTCCAAGATAAGACT
GAAAATCAGTACAAAGAAATGTCTAAAGCAATCCAGAAAA
TTAAGAGATAAATATCTTAAGAAGTCAATTGGAGCTCTGG
AATTGAAAAACCCACTTAAGAAATTTAAGAATACAGTTGA
AATCTTTATCAATATTCTTGACAAGCAGAAGAAAGATTTT
CAGAGTTTAAACATTGGTCTTTCAAACTAACCCAAGTCAG
ACAAAAATAAAGAAAAAGGAATTTTTTAAAAAATGACCAA
ATCCTTTGAGAAATGTGTGATTATGTAAAGTAAGCAATTC
TGCAAATCACTGGCATTCCTGAGAGAGAAAAAGCAAACCA
CCTGAAAAATATATTTGAGGATAATTCAAGAACACTTCCC
TTATCTTGCTAGAGAGGTAGACATCTAGATACAAGAAATC
CAGAGAACACCTGCAAGAAACTGTACAAAATTAAAATCAC
CAAGACCCAAGACATACAGCCACCAGACTGTACAAAGGCA
ATGCTAAAGAAAAAAATTTAAATGCATGCAGAGGAAAAAG
ACAGATAATTTACAAAGGGAACCTTATCCAGCTAATAGCA
GACTTGTCAGCAGAAACCTTACAAGCCAGGAGAGTTGGGG
GCATATTTTAAGCATTCTTAAAGAAATTTCACTGGGCATG
GTGGTATGTGCCTGTAATCCCAGCTGCTCAAGAGGCTGAG
ACAGGAGAATCACTTGAACCAGGGAGTCAGAGGTTGCAGT
GAGCCAAGAACACACCACTGCCCTCCAGCCTGGATGACAA
AAAAAAAAGAAAAAGAAAAATTCAAACCATGAATTTCATA
TCCCACCAAACTAACCTTTATAAATAAAGAAGAAATAAAA
TATTTTTCCAAAAAGCAAGCACTAAAGGAATTTGTTACCA
GTAGACCAGCCTTACAATAGATCTTCAATAGAGTTCTAAA
CACAAGAACAAAAGAATACCTGCTACCACAAAAACACACT
GAAGCACATAGCCTGCATATCCTATAAAACAACCACACAA
TAGAAACCACAAGTTAACCAGCAAACAACTTCACAGTAGG
ATCAAAACCTCTTATATTAGTATTAACCTTGAATGTAAAT
AGTCTAAAAGTCCCACATAAAAGTCACACAGTGGCAAATT
GCATTAAAAAGCAAGACTCATTCATCTGCTCATCGGTTGT
CTCCGCAGATCCATCTCACACATAATGACACCCATAGGTT
CAAAGTAAAGTATTGGAGAAAGAGCTACAATGCAAATGCA
AAACATAAAAGAACAGGGGTTGCTATTCTTATATTAAATG
AAACAGACTTTAAACCAACAACAGTAAACACACAAAAAAA
GAGACAGACAGGCATTATGTAATGATAAAGGTTTCAATTC
AACAAGAAGATTTAGCTATCCTAAATATGTATGTATCCAA
CACTGAAGCACCGGGATTTATAAAACAAGTACTTCCAGAT
CTATGAAAAGACTTAAACAGCCACATAATAATAGTGGGAG
ATTTGAACACCCTACTGAGAGCATTAGACAGACCATCAAG
GCAGAAAACTACCAATAAAATTCTAAACTTAAACTTGACA
CTTGAATAATTGGACCTAATATATATCTACAGATATTCAT
CAACCACAAAATATCAATTATTCTTATTTGCATATGAAAC
ATACTCCAAGACTGATCATATGTTCAACAATAAAGTGTGA
CAAAAAATTGAAAAAATCAGAATCATATCCATACATTTGG
ACAAAAGTGAAATAAAAATAGAAATCAATACCAAGAAGAC
AAGATCACTAAAAATCACCCAATGACATGAAAATCAAATA
ACTTGATCCTAAATGACTTTTGAGCAAAGAACAAAATCAA
GGCAGAAATTTTGAAAAATCATTTAAACAGATGAGATATA
ATGTATAGGCTGTTTTTGTACTGCTATAAAAATGCTTGAG
ACTAGGTATTACTGGGTAATTTACAAAGAGAAATGGTTCT
GCAGGATATACAGGAAGCATAGTGACTTCTGCTTCTGGAA
AGGCCTCAGGAAACTTACAAACTTAAAATGGTGGAAGGTG
AAAGGGAAGTAGGCACATCTTGCATGGCAGAAGCAGAAGC
AAGTTGTGGGGGGAGGTGCTACACACTTGTAAACAACCAG
ATCTTGTGAAAACTATCACAATCATAGCACTAGGGGGTGG
TGCTAAACCATTCATGAGAAACTGCATCCCCCCAATTCCC
ACCACCAATTCAATCATCTACCACCAGGCCCCACTTCCAA
CATTAGAGGTTATAACTTAACATGAGATTTGGGCAGGGAT
ACAGATCCAAACCATATCATTCCACACCTGGTCCCTCCCA
AATCTCATGTTCTTCTCACATATTTTTAAATTTATTTATT
ATACTTTAAGTTCTGGGGTACATGTGCAGATAGTGCAGGT
TTGTTACATACATATACATGTGCCATGGTGGTGGTTTGCT
GCATCCATCACCCTGTCATCTGCATTAGATATTTCTCCTA
ATGCTATCCTTCCCCAATCCCCCCATCCCCTGCTACTCCT
CCCCTAACCCCCTACCCCCCACACCCCAGTGTGTGATGTT
CCCCTCCATGTGTCCATGTGTTCTCATTGTTCAACACCCA
CCTATGAGTGAGAACATGCAGCGTTTGGGTTTCTGTTCTT
GGGTCAGTTTGCTGAGAATGATGGTTTCCAGTTTCATCCA
TGTTCCTGCAAAGGACGTGAACTTATCATTTTTTATGGCT
GCATAGTATTCCGTGGGGTATATGTGCCATATTTTCTTTA
TCCAGTGTGGAATCACCACACTGTCTTCCACAATGGTTGA
ACTAATTTATACTCTCACCAATAGTATAAAAGCATTCCCA
TGCCAGTCAGAATGATGATTATTAAAAAGTCAAGAAATAA
TAGATACTAGCAAGGCTGTGGAGAAATAAGAACACTTTTA
CTCTGTTGGAAGTAATGTAAATTATTTTAACCATTGTGGG
AGACAGTGTGGTGATTCTTCAGGGATCTAGAACCAGAAAT
ATCATTTGACCCAGCCATCCCATTACTGGGTATATACCCA
AAGGAATATAAATCATTCCACTACAAAGACATATGCCACA
TATGTTTACTGCAGCACTATTTACAATAGCAAAGACATAG
AAGCAACCCAAATGCCAATCAATGATAGACTGGATAATGA
AAATGTGGTACATATACACCATGGAATACCATGCAGCCAT
AAAAAAGGAATGAGATCATGTTTTTTGCAAGGACATGGAT
ATAGCTGGAAGCCATCATCCTCAGCAAACTAACACAGGAA
CAGAAAACCAGACACCACGTCTCACTTATAAGTGGGAGTT
GAACAATGAGAATGTATAGACACAGGGAGAGGAACAACAC
AAACTGGAGCCAGTCGGGGGTTAGGGAGAAAAGGGAGGGA
GAGCATTAGGACAAATGGCTAATGCATGTGGGGCTTAAAA
CCTGCATGATGGGTTGATAGGTGCAGCAAACCACCATGGC
ACACGTATGCCTATGTAACAAACCTACCCACTCTGCACTT
GTATCCCAAAACTTAAAGTAAAAACAAAAAAAGAATATAT
TTCAAAATAATAAGAGCCATCTATAACAAACCCACAGCCA
GTATTATACTGAATGGGCAAAAACAGGAAGAATCTCCATC
AAGAACTGGAATAAGACATGAATGCCCACTCTCACAACTT
CAATTCAGTATAGTACCAGGAAGTGTTAGCCACAGCAATC
AGGCAAGAGAAAGAAACAAAAGGAATCCAAATATAAAAAG
AAGTCAGACTTTCTCTCTTGACTTTCTCTCACTGATGATA
TGGTTCTCTACTTAGAAAACCCTAAAGACTCTGCCAAAAG
ACTACTGGAACTGATAAATGACTTCAGTAACGTTTCAGAT
ACAAAATTAGTGTGCAAAAATTAGTAGCATTTCTATACAT
CAATAATATTTAAGTTATGAGCCAAATCAAGAATGCATTT
TCATTTACAATTGCCATTTAAGGCCGGACACAGTGGCTCA
CATCTGTAATCCCAGCACTTTGGGAGACCGAGGGGGATGG
ATCACCTGAGGTCAGGAGTTCCAGACCAGCCTAGTAACAC
GGTGAAACTCCATCTCTACTAAAAATACAAAAATTAGCCA
GACCTGGTGGCACGTGCCTGTAGTTCCAGCTACTTGGGAG
GCTGAGGCAGCAAACTGCATGAATCCAGGAGATGGTGGTT
GACAGATTTTGCTCCAGCTTGGGCGACAAGAGAGAAACTC
TGTCTCAAAAAAAAAAAAAAATCCCAAAAAAGCCATTTAA
AAAATAAAATACCTAGGAATACACCTAACCAAGCAGTTGA
AAGAGCTCTATAAGAAGAATAAAAGACAATGCTGAAAGAA
AGTATAGATGACCCAAAGAAATGCAAAAACATTCTATGCT
TATGGATTGGAAGAATCAATATTGTTAAAATGTCCATACT
ACCCAAAGCAATCCACAGATTCAACACTTTCTAACAAACT
ATGAATGTCATTTTTCACAGAACTGGAAAAAAAAAACTAT
TCTAAAATTTATATAGAGCCAAAAAAGAACCAAAATAGTC
AAGGCAATTCTGGCAAAAAGAACAAAGTTGGAGGCATCAT
ATTACCAATTTTAAAATATACTGTAAGACTACAGCAAGCA
AAACAGCATGGTGCTGGTACAAAAATAGACCCATAAACCA
AAGGAACAAAATAAGAACCCAGAAATAAAGCCATACACCT
ACAACCATCTGATTTTCAACAAAGTCAACAAAAGTAAGCA
ATAGAGGAAGAACTCCCTATTCAATAAATAGTGCTGGGGG
ATAGCTGGTGAGCCATATGCAGAAAAATGAAACTGGACCC
CTACCTCTCCTCATATATAAAAATTACCTCAAGACAGATT
AAATATTTAAATGTAAAACCTCAAACTATACCAGTCCTGG
AGAAAAATCTGGGGAACACCATCTGGACATCAACCTTGGG
GAAGAATTTATTACTAAGTCCTCAAAAGCAATTACAACAA
AAACAAAAATTGACAAGTAGAACCTAATTGAACTAAAGAA
CTTCTACACAGCAAAATAAACTATCAATAGAGTAAACAGA
CAGTCTACAAAATGGGAGAAAATATTTGCAAACTATGCAT
CTGACAAAGGTCTAATATTCAGAATCTATAAGGAAATTAA
ACAATTGAACACAGAATAACAGCCCTACTTTAAAATGCAC
AAAAGGCATGAGCATATACTTCTCAAAAGGAGACATTCAG
GAAGGAAAAAAACAAGTGAAAAAATGCTCAATGTCACAAA
TTATCAGAGAAATGCCAATCAAAACCACAATGAGAGACCA
CCTCACACCAGTCAGATTGGCTATGATTCAAAAAGTCAAA
AAACAACAGATGTTGGCAAGGCTGCAGAGAAAAGAAAACA
CTTATACATTTTTGGTGAGAATGTAAATTAGTTCAGCCAC
TATGGAGAGCAGTTTGTAGCTTTTCAAAGAACTTAAAATA
GAACTACCACTCCACCCAGCAATCTCATTACTGCATACAT
ACCCCCCAAACCCAAATTATTCTAAAAAAAAAAAAAAAAA
AAGACATACATACTTGTATGTTCATTGAAGCACTATTCAC
AATACCAAAGACACGGGATCAACCTAGTGCCCATCAATGG
TTGATTAGATAAAGAAAATGCAGCATATATATATACCATG
AAATACTAGGCAACCGTAAAAAGAATGAAATCGTGTCTTT
TGCAGCAATATGAATACAGATGGAGGCCATTATCTTAAGC
AAATTAATGCAGAAACAGAAATCCAAATACCATATGTTCC
CACTTAGAAGTGGGAGCTAAACATTGGGCGGTCATAGACA
TAAAGATGACAACAATAGACACTGGGGACTATTAGAAGCA
GGAGGGAAAAGAGGGGAAAGGGCTGAAAAACTGTTGGGTA
CTATGTCAGTACCTGGCTTACAGGATCAGTTATACCCCAA
ACCTCGACATCACTCAATACACCCAGGTAACAAACCTACA
CATGTACTCCCTGAATCTAAAATAAAAGTCGAAATTATTT
TTTAAATTGGCCAAAACAGACACCTCACAAAAGAATATAT
ACAGATGGCAACTAAGCATAGAAAAAGATGCTCCACGTCA
TATGTCATCAGGTCAATGCAAATTAAAACAAAGAGATACC
ACTATGAACCTATTGGAATAGCCAAAACCCAGAACATTGA
CAACAGTAAATGCTGGTAAGAATGTGAGACAACAGGAACA
CTCATTCACTGCTGGTAGGAATGCAAAATGGTACCACCAC
TTTGGAAAATAGTTTGGCAGTTTCTTTAAAAAACAGACAA
ACTCTTAGCACACAATTCAGTAATTGAACTCTTTGGCATT
TGCCCAGAGGACTTTTAAACATATACCCTGACCAAAACTT
GCAGAGATGTTTATAGCAGCTTTATTCATAATTACCAGAA
CTTGAAAGCAACCAAGATGTCCATCAGTAGGTGAATGGAT
AAATAAACATTGATACATCGGGCAATAGAATACAAATCAA
GGCTAAAAGGAAAAGAGCTATCAAGCCATAAAAGATGGGG
TGGAAACTTAAGTGCATATGACTAAGTGAAAGAAGCCCAT
CTGGAAAGAGTACATACTGTATGACTAAATGATATTCTGG
AAAAGGCAAAACTATGGAAACAGTAAAAAGATGAATGGTT
ACCAGGGGTTAGCAGCAGGAAGGGAGAAAGAATAAATAGG
CAAAACACCAAGGTCAGTGAAACTACTATAATGCTGGATA
CCTCTTATTACACATTTGTCCAAACCCATAGAATGTACAT
TGCCAAGAGTGGGCCCTCATGTAAACCATGAACTTCGGGT
GACAATAAGGAGTCAATGTGAGTTTATCAGTAGTAACAAA
TGTAGCACTCTGACAAAGGGTGTTATCGATGGGAGAGGCT
ATGAATATGTAGGGTGAGGGGATAGCTGAGAAATCTCTGT
AGCTTCTGCTATGAACCTAAAACTGTTCTCAAAAAAATTA
AGCCTTTTAAAAAAAATACATCTTTAATGAAAAATGTGTA
GATGGTCTCATAGAAATTATGAATTTAGGATATGAACCTA
TAGCTATATATATATCTACACATGTATAATGGATTAAAAA
TGAAATAGCACAGAAACTATCATTTATAGAGTGAATTTCT
AAAACTTATTTGATACATTAGGTAAATGGAAATTTAAAAC
TGCAGTAAAATACTTCTGTACACCTATGTGAACTGCTAAA
ATTCAAAGACTAGTAATATCAGAGGTTGACAAGGATGTGG
AGCAACCAGGACTCATTCACTGCTGACAGAAATGCAAACG
GATACAGCCACTTTGGAAAACAGTGTGGTAGTGTCCTACA
GTGTTACCAGTAATGCCACTCCTAAAAATAATAATACCAG
TAATACAACTCCTAAATAACAAATAATATGTTACCAGTAA
CACCACTCCTAAAAATACCACTCCTAAACATATGTCCACA
GGGGAAAAAAAAGTCCCATGGACTCCCATAAGCTTTTGTG
TGTGTGTGTGTGTGTGTGTGTGTGTGTGTGTGTGTGTGTG
TGTGTGTATTTACATATATATTTTAAACATCGATATATAT
TTTATATAAATATATAAAATACTCCACTGCCAGCTCACAA
GGCCAGAAAAAGGAGACTATTTCCAAGCACTCCCTCCTGC
AACTTAATCACATCCCATCAGTCACTAAAGTTTCTTAATA
TTTTTCCACTCTCCATATTACTGTCTCTTTCTCCCACAAT
CCTATCCCCTTTCCCTGGTGACTCCATTCATTCATTCATT
TCCTTACTTATTTATTTAGAGACAGAGCCTCAATCTGTTG
TCAGGCTGGAGTGCAGTAGCTGACCTCAGCTCACTGCAAC
CTCCACTTCCCGGGTTCAAGTGATTCTCCTGTCTCAGCCT
CTTGAGTAGCTGGGATTACAGGTATGTGCCACCATGCCCA
GCTAATTTTTGTATTTTTAGTAGAGACGGAGTTTCACCAT
GTTGGCCAGGATGGTCTTGATCTCTTGACCTCATGATCCA
CCCATCTCGGTCTCCCAAAGTGCTGGGATTACAGGCATGA
GACACCATGCCAGGTTGGTGGCTCCATTTTTATGTTACAC
CACCTGGTGTAACATTCCCTCCTCAGGAAGATTGATTCTT
CCCTACAGGGTACAGACATTTCAATCCTCAAACTCTCTCT
GTGTGTGTGTATTTGCAAAGCCAGGGAATGAGACCTCTGC
CAGTTGCAAACAAAGGTTCACTTCTATGCAGACACTGAAA
TTCCAGGAACACAAGGTGGGCTCTGGTCACATGATATGGA
CAATGTTGGGTCCTGAGTCTCTAGCATCTCCACCAGTGAA
AGCTATCATTGAGTTCCTCATAATTTACCTAGGAAGAAAG
CTCACCTTGCTAGGTACATAAACTACCCCATCTCATGTAA
AGAAAGGATATTCTTCAAGCCTGTTATCCCAGCAATTTGG
GAGGCCAAGGTGGGTGGATCACGAAGTCAAGAGATGGAGA
CCATCCTGGTCAACATGGTGAAACCCCGTCTCTACTAAAA
ATACAAAAAAAAAAAAAAATTAGCTGGGCATGGTGGAGCA
TGCCTGTAATCCCAGCTACTCAGGAGGCTAAGGCAGGAGA
ATTGCTTGAACCCAGGAGGTGGAGGTTGCAGTGAGCCGAG
ATCACGCCATTGCACTCCAGCCTGGGTAACAAGAGCAAAA
CTGTCTCAAAAAAAAAAAAAGAAAGAAAGAAAGAAAGAAA
GGATATTCTTCCTGTTAGTAAGACTCTAAGCCCACCTGCC
TCCTTGTTTTATCTGTCATTTCTTAGACTTTGGATACAAA
TATTTGAGTTAGTTTTAAGCTTCCCACCCCTTACCCATTT
TGCTTATGGAACAATAAACCTTGATTTATTATTCTGAAAG
CGTGCAACTCTCCTGAGCCTGACCTAATTACAAAAGTCAA
CTTACTGGCTGTAAATAGCACTAGGGTTAAATTCTCCCAA
AGTGGATAACTGGCAATTCCACTTGATTTTGCCTTCAGCA
GAAGCAAGGGAGGGAAGATTTTTATTCATCCACTCCAACT
GTAAGAATTTCCCACACCATTCTGTTCTCCAGCCTCACCT
TCTACCACTCTGCCCCATAAGCCCCATGTGACAGAATTAC
TTGCAGTTCCCATGCCATGCTAATGCCTCTGTACCTTTGC
ACATGTTATAATTTTCAGACTGGAGAATATTCTCCACTTT
TATTCTTGCTCCCTCTATTATTATTCCATCACTCTCCATG
CCCTAGTTATCTCATACTCATGAACTAAAATCTTGGAAGC
TTTTTCATGCTGTTTTTCTCTTTGAATTGGCTGATCATCC
TGTGTTCCCATACTGACTAAATACATCTCTATTATAACAC
GGAAACACTGCAGTGCCACTGTGGAATGTTTGTCTGTCTC
AGCCATGAGATAGCACACTCCTTGCGTTTAACCTAGAGAT
TGAAAATAATTTTGTATGTTTCTTTGTAAGCCCAGAGTTT
GGCAGTGCACCTGGTTCAGAGCCACTGTTCATCAATGATC
TTTTGAAAGATAAATAGATAGATGTTCAAAAGAGAGATAA
AACAGTGTTAATAGTAAGCCTTTCACCAGAAAGAATAGAA
TTCATTAAAGGACTTTGATTTTGTCTCCCATCCAAATGGA
GTAGGGTGTTGCATTAGGAAACAGTTTCATTCATTATATG
AGGGCAGATACTCTGAGGTCTTTTCCTGGCATGTTTGCAA
ATATGACTCTGGGAAAAATAAAAACCGAACATGTGCAGCA
AATAAACGTGTGTGTGTGTGTGTGTGTGTGTACATGCACA
CATGTGTCATGTCATTATAATAGAAGTAGACAGAGATATT
TGGGGAAGTGAATGTTAAAAGCGATGTATTTGTATGGCAT
CTTTGTTACTGGGCCTCTCTTCCTAACTGGACAGTCTGTG
TTTTAGCACTTTCCAGAAGGTAAGACCAATATTCTCCTTT
CAGCAGACCCCCTCAGCTGATACCCTCCGAGAAACATAGG
TTTCTCTGAAGGGAAAAGAAAAAGATCAAAAATAAGAAAC
AGAGACTTTTGAATTATATTTAGATTCTCTGCCTCATTTT
CTTTGGAGCCTCTATCTAACTTCTTTAGGAATTCTGGCTC
AAATGCTAATTAATGCCCATACTCACAGATGACATAAATA
AGACACTAGAGAAATCATATGGGATCCATGTGCTGCAGCT
AATAGAAATCTCCAATATACTAATTCCAAATACATACACT
CACACACGATCAAACTGAAACAAGTCTTACAGAGCAATGC
AGTATCCCCAATGTCCTAGTGTGGTCTGAAGCCATAACTT
CAGAAGGATAAATGCTATAAACTTAAAACAGCATCATTTG
GAAATTTATTTAAATGTAACATATACTTAGTTTTACAAAC
TTTGAAAGTTTACTTTTTTGGTCAATATTTTCCATATTCC
ATCAGAGGGATTAAAACTAGAAATTAGAAATTACAAATGT
ATTTTTGAGAATAATCTAAAACTGAACTAAGATTTTGGGG
ATACTATGTATAGATTTTTACTACTTAATACTCCCTGACA
TTGTTCTCTATTCTATTTAATCAATACTATTACATTCAAT
TTGTCTTTTCTCAATGCTAGTCTCACTCCAATAAATTGGC
TTCATGACCCATTAATGAAAACCATAGCTCTAGAAGGCAG
GAGTGTATGATCAGATTGGGAAAACTTAGTCCTTCCTTGG
TTCAGGAACTCAGTCGCCCTGGGCCTAGTGATTTCCATGT
GCATTCATTTTACAGAGAAGCTTGCACAGGAAAGCCATAA
AAGCTATGGTGGAATGAAGTTGGGGCCGCATGGCTACGAG
TGTTGCTCCAGGAAGTCATCACTTTAACAAGGTCTGAAAG
CAATGCATTCTTGGGATGCAATGATTGTGGAACACAACGG
AATATTTTCTGGACTCAAGGAACATCTGAAAATGTTTTAC
TTGTTAACAGCAAATCTTGTCCCCTCCCAGCACTCTCTGC
TCCCCATTTCCCACCCTTGGTAACAGAATAATGGTCTGAA
TGAAAAACATCCAGAATAGAAACGACAGTCTTTTAAACAC
CAACCGCCAAGTTTAGATACCTGGAATAGCGGAGAAATAG
AATCACATCCTCTGTCACATAATCTCTGGCTAACGACTCC
TGTTTCTGATCACTGACAATGTACCTATTACTCTCCAGCA
TATGATACTGTAACGCTCCTAATTTTCCACTCATGCTTCA
CTATTTTTAACTTTTATTTTCTGAGTTCTGACCACGTTCT
TCACCTTTCACCTGCATTGCACTTCACCTAAACTACAACT
GTCTCAAAGTTCTGGGCACTATCTCTTGTACATTTCACTG
TTTCAGAGTGTTTCCAGCTGCAAGTAAACAAGCAATAAGT
AATAAACATTTGTACATTAAGGATATTGTTATAATCTGAT
ATGGTCTAGCTGTGTCCCCACCCAAATTTTGTCTTGAATT
GTAGCTCCCACAATTTCCACGTATTATGGGAGGGACCTGG
TGGGAGGCAATTGAATCATGGGGGCGGGTCTTTCCCATGC
TGTTCTCATGATAGTAAGTCTCATGAGATCTGATGGCTTT
ATAAAGGTGAATTTCCCTACACAAGCTCTCTTCTCTTTTC
TGCCACCATGTGAGATGTGCCTTTCACCTTCCACTATGAT
TGTGAGGCCTCCCAAGCCATGTGGAACTATGAGTCCATTA
AACCTCCTTTTTCCTTGTAAATTAGACAGCTTCAGGTAAG
TCTTTGTCAGAAGCATGAAAAACGGACTAATACATGATCT
CAAATAACAGAGATGAGGTTCCTAGAATCAGTGACACATG
ATGTCAACAAGGATCCAGGTGTTTTCATTTCTCTCTTTGC
CATTTTCAGCAGAGAGAGCTGCATCATCTTCAGTCTTACT
GCTTCATGCACACAAGACAGCTGCCATGACTGCTGCTTCA
TACACCACATCCTCATATCACTGAGTCAAAAGGCAGGGAG
AGGCTCTTCTTCTGACACTTACTGTCTTCAGAAGTTCCCC
AGCAGATGTTCCCTCAGGACCCTTTGGCCAGGATTGGGTT
CCATGCGTATGCCTCAGTAGCAAGAGAAGCTAAGGAAAAT
GAGTCTCTGGCATTTTCAATTTCTGCAGCAGAAGGCTGTC
TCTCCCACCAAGGAAATCACACCCACTCTGTGTTCTGCAC
TCAGTAGTGCTCACCGTGTTTTTGAACTGACTGCCTATGG
TTGCTTTCTAAGTAAGAGGATGAGCACACAGATTTGGTTT
AAGTAGCATGTGAATCAGTTAATTTAGCTTTAGCAGAGGG
TAATCAACTTCTCTCCCCTGCCTAGGGAGAAGTCATTTCA
CATAATGCCAATTACTGTTCACAGGGATGCTGGAGGGGAG
GGTGTGCAGAAGGATCAATACAAAGCCATTCCCCAAGCTG
TAAAAGCAATTAGAACAGCAGCTCCCTGACACTGGGTCAG
GCGGACAACAATTGTTCTTCAACTAACACTGCACATTTCC
CCATTCCTGCTACTATCTTTATTTTACATGGGAGGATACT
GGCAGTAGAGAATGTCTCGAGACTTCCAATGCCGTATCTC
CAAACCATCCTGCATTTGATCATCAGAATAACTTTTCCCA
AAGAGCATTTTCATCGTGAGATCCAATCAGTAAAGATATA
TTGGAAACTTACTATGCAAAAAGTTCAGGACGGGAACGAG
GAGGTAAGGTGGAGAGCAGCAGAAAGCATCCTTAAATGTG
TACATTAGTACAGCTAACAATCTGTCATCCTGGGATTTCT
ATCTACCACATTGCTGGCTTAAGCTCAAAACACTACTCAC
GGCTTATTTTAAATAACTATTGATATTCTCAGCCCATTTT
GAAAGTTCTCCTTTCATAGTCTATTAATGAAACATAAGCA
TAAATGAAAGAAACTGTCTTTGTCTCACTTTTTAATTCTT
TATTCAAAAATTTGACAATAAATTATGGTTGTTTCTACTG
GCATAAAATTAATTAAGGCAGACCTGGGATAATCAGGCCA
TATGCCAAAGGTGCCTGCAAACGTTTTATGTCTTCAGGTG
ACAAGTAGAAGCCACAGGTATTTTATACTTTCACCTTCTT
TCTTGAATCAGGGCACCCAGCCCTTCCATCTCCCCAGTGG
CATATTTATTTTGCAGTCCTGTCATCAGTCTGTGTCCTAC
TTCCTCCATGAGAAGTAAGAGTTCCCCAGAAAAGCTGTAG
TCATAGAACAGGGTTACTTTGTCTAGAGGACCCCAAGTCA
TGACAGAGCTGCATGTCTAGTTTTTTAGAGCTATTAAATA
CAACCCTTTCAATCAATGCTTTCTACATTATATTACAGAG
AACATGAACTTCTATGAGATGTTAGTAAATGTTCTTCCAT
AAAGGGGCCCCTTCATACAAAAGCATTGGAATCTTGCATA
CTGTAATCCCCAGAGACATAAAGCAACATGACATTGTAAT
CTGTTTAATTTTGGTAATCCAGTGCTTTTCAGATTTATGC
CACCAGATAACCCTTTTCTAGTAGAATATTAATACCTTAA
GGGAGAAATATGTTCTTGAGCAAACAGTTCAGAAGCCTGT
GGTGGTGTTCTTTTTTAAAAAAAAAAAAAAAAAGAGAGAG
AGAGAGAAAGAAAGAAAAAGAAGTAGAGTACAAATAGTAA
TGATTTGTTGGGATGGGCACTAGTGCTAAGCACTTAGCCC
TCATTTTCTCCTTTAATTCTAATACTGAATCTTATATGGA
ATTCCTGTTTCCCATAGAGAAAGGATATTAACAAACCTGT
CCAAGATCAGACAGCTATCAAGTTCCTGAGCTGGATATCA
TACTCATCTTCTGTCAGATTCTAAACCCATGCTCCTACTT
TTACATTACTTTGTTCCAAAAATAGGTGAATTGCCAACCT
ATTAGACTTATGGTCCTCCCAATCTATCAGCCTCTCCTCT
CTAAAAGAATGTGGGAGGACATTCTATACATGATATAGTT
TGTATGTTGTCCCCTCTAAATCTCATGTTGAATTGTAATC
CCCAATATTGGGGGTGGATTTCTCATGATGGTTTAAGCAC
TATTTCCTTGCTACTATACTTGCAATAGTGAATCATTTCA
CGTGAGATCTAGTTGTTTAAAAGTGTGTGGCAGGCCAGGC
ATGGTGGCTCATGCCTGTAATCTCAGCACTTTGAGAGGCC
GAGGCAGGTGGATCACCTGAGGTCAGGAGTTCAAGACCAG
CCTGACTAAAATGGTGAAACCCTGTCTCTACTAATAATAC
AAAAATTAGCTGAGCATGGTGACAGGCGCCTGGAGTCCCA
GCTATTTGAGAGGCTAAGGCAGGAGAATCACTTGAACCTG
GGAGGAAGAGGTTACAGTGAGCCGATACCGCACCACTGTA
CTCCAGCCTGGGCAACAAGAGCAAAACTCCATCTCAAAAA
CAAAGTGTGTGGCACCTCCCAATCCCCACCTCTCTTGTTC
CTGCTTTTGTCATGTGACATGCCTGCTCCTGCTTCCCCTT
CAGCCATGAATAAAAGCTCCCTGAGGCCTCCCTAGAAGCC
TAGTAGATGCCGATGCCATGCTTGTACAAACTGCAGAACT
GGAAGTCAATTAAACTTCTTTTCTTTATAAGTTATCCAGT
CTCAGGTATTTCTTTTACAGCAATGCAAGGATGGCCTAAT
ACAATACATAACTGCATTCTCAAAGTGTTAGAAATTTATC
CTGGTCTTTCTGAAGTTCTCCTAATAATTAGGACTTATAT
TTTACTCATTTTCTAAAACCATAGTTTTTCCCTTATTTTA
TGTTTGCTATTCCAGAGACTGGGCCAGTGACTGTTACATG
TTTCTGTTTTTAAATAATTAAGACACATCAGGTCCCTCCA
AGGAACTCAATCAATTCTGAAACCAAAACAAATAGTGCCA
ATACTTGAGGCCAGTCACAGTGATGTTTTAGATCTTTGGC
CTTTCCAACAGGACAACCATATCATCTGCAAATAAAGAAA
ATTGTTATCTTGCTAATCTTTATGTAATGTATTTCTTATT
ATGCTGTCTAGGACCTCAAATGTGTTACTGAACAGCAATA
ATGAGAACACATATATTTGCTTAGTGTCTAATCTTAGTAG
TATTCATTTTTTCAGCATTTAGTATGTTAGCTGTTTTTCA
TAGATGCCTTTTAGCAGGTTGAAGAAAATCCCTTTTATTC
CTAGTTGTCTGAGTTATTTTTATGAATTAATGTCTAATTT
CATCAAATTCTGTGTCTATATCTATTAAAATGATTATTTG
GTTTTACATAGTGTATTAACAGTATAGCTATTAATTTAGG
AATTTTTATAAAACCTTGCATTTCTGAATAAATCTTATTT
AATCCTTTTTATATATTGCTGAATTTAATTTGCTAATGTT
TCATTAAAGATTTTGCATGTCTGTTCATAAGCAACGTGTG
TCTATTGTTTTCTTGTAATGTTTCATTTGTCTTTGGTATG
AGAGACTTAGTCTCATTAAAAAGGTTGGCAAGTATTCTTT
TTTCTAAAAATTTTCTTCAAGATTGGGAGGCCAAGGCGGG
TGGATCACGAGGTCAAGAGATCAGACCATCCTGGTCAACA
TGGTGAAATACTGTTTCTACTAAAAATACAAAAAATTAGC
TGGGCATGGTGGTGCGTGCCTGTAATCCCAGCTACTCAGG
AGGACGAGGCAGGAGAATTGCCTGAACACAGGAGGCGGAG
GTTGCAGTGAGCCGAGATCGTGCCATTGCACTCCAGCCTG
GGTAACGAGCGAAACTCCGTCTCAAAAAAAAAAATTCTTC
AAGAATATATGAAGAATTTTTATTTCTTCTTTAAATCTTT
AATGGAATTCACCATTGGAGCTATCTAGGCCTGAAGGTTT
TCTTTGTCAAAAATATTTTAACTACAAGTTCAATTTCTTT
AATAGATGTAGGACTGCTGAGGCTGTTTCTTCTTAACTGT
ACGATGGTGTAAAAATTTACATCTTTCAAGCCCATTTCAC
CTCAGTTATCCAATTTCTGGGCAGAGTTGTTCATACTGTC
TCCTTAATGTCCTACTGGCCTTTATGAAATCAATAGTGCT
GCCACTCTTTCATTCCTGATACTGGTTATATGTGTCTTCC
TTCTTTTGCTCTGGTCAGTCTGGCTAGAGTTATCTATTCT
TTTATCTTCTAATAGAATCAGCTTTGGTTTTATTGATTCT
ATTTGCAATGTTTAATTTCATTAATTTTTGTTTGTTCTTA
TCCTGCTTACTTTCAGTTTACTCTTTCTATTCTCTCAAGG
TAAAAGTTTAAACTATTAATTTTAATATTATTATTTTCTC
ATATAAGTGTTTAATGCTATTTATTTCTACTTGTGTGCTA
GATTAACTGCATCTCACAAATTTTCATGTGTTGTATATTC
ATTTTCAATCAACTCAAAATATTTTCTAATGTTCCTTAAA
ATGTCTTCTTTAATCCACATTATTTAGAAGTATGTTTTTT
AATTGCCATCTATTTGGATATTATCCAAATTTTTTGTTAT
TGTTTTCTACTTAATTCTGTTGGTGTTAGGGAGTATACTT
TTTATGACTTTAAATCTTTTTAATTTCTTGAGATTTTTTT
TATGGCTGACAATATTATTAATTATGGAAATTATGCTCCT
TTGAAAATAATATGTATTCAGGGTTTGAGGTAAAGGAGAT
GGAGTCTTCTATAAATCTCTATTAAGTCAAGTTGGTTGAT
AGTACTGTTCAAGTCTTCTGTCCCATTCCAATTGCAATCT
ACTACTATCAATTACTGAGTGCAGAATATTGGAGTATCCA
ACTATAATTGTGGATATGTCTTTTTCCTTATGTATTTTTA
CAATACTGCATCACTTTTACTATAAGAAACTTAAATGCTA
TGTGTTTGTAACATAAGGTGTACACTTGAGCCTGGCTTTA
CTGTTTTAATTAGAGTTGTTTATGTGCTATAACTGCAATG
CAGACAGACTGGTTCTACAGCCCCATGTTATAACCTTGGT
ATCCATCCAGGCTGTTGTATCTGAAGGTACCCAGCTTGCA
CACAGAATGGGGGAACACACTTAAAAGTGAAACATAAAGC
CAGCACACAAATAGTATCAGCGTTTCCTGGGCATCCCTGA
TAGAGTTGTTTTGCATTTATTCATAACCAAACAGCAGTTT
CTTAAATATCAATTTTTAGTAGTCTCAAATTTTGTTGCTG
TTCTCATAATTAAGGAGTTGAAAGTGTCCTTCAAATCAAG
CATGTAAAGTTTGTGTATGAACCTTTAAATGTCATTCTTC
AGTTCATTGCTATAGTCATTTATTTCTGTGTATATTTCTA
ACTCTTACTTTTTAATTTTTATGTTATTGTTATGGCATAT
TTTATTTTTATACATATAATTCCTACCATACAGTGTTACT
ACTTTTGCTATCAGTTATATTTATAAAAAATGAAAATAAG
AAATGAAGTGTCTTTTGTATTTACCTTCATTTTGATGATT
TCATATTTCTTTGTACGTACCCAAACTTTTCTCTGATATT
ACTTTTTTCTGAAGAGCTTCCTTTAACAATAGTTCTTTTA
GCATAAGACTGCTGGCTATGAATTTTCTCAGCTCACATTT
ATTTTAATGATATTTATTTCAACTTCCTTTTTCAAAAAAC
ATTTTCACTGACAGAACTCTGGATTTATAGTTTTGCCTTT
GTTTGTTTGTTTTAGCACTTTAAAAATGTCCCTCCATTTT
CTTTTGGCTTGAAAAGTTTCTAACAAGAAGTCTACCTTAA
TTCTTCATGATTCCTCTCAACAAAATGTGTCTTTCTCTGG
CTGCCTTCAATACAGTTTATTTATCTTGGTTTTAGTAATG
CAATTTTTTTTTTTTTGTTTATTTGTTGTTTTAATTTATT
CTGCCCAGGATTTTCTGGGCTTCTCGGATTTTTGGTTTGA
TGAATCTCACTACTTGGGAGAAATTCTCCCCCATTATTTC
CTCACCCATATTTGCTCTTTTTTCTTCTTGGATTCTAAGT
ACATATCTTAGATCATTTGATATTGTTCAATGGCTCTTGA
ATGCTCTGGAGGTTTTTTAATTTCCTCCACTCTTCGTTCT
CTTTGTTTATAAGTTTGAATAATATCTGTTGACCTATCTT
CAAGTTCACTGATTCTTCCCTCTGCTGTGTGAACTCCATT
GATAAGCCAAAGAAATTCATCATCTGTGATATCATTTTGT
ATTTCTCGCATGTCCATTTGATAATTTGTTTCCTTCTGTC
TGTTGAAATCTCCATCCATTTAAACATGTTGTCAATCTAG
ATGTTGTAAAACCATTTAGTTGTAGTTATTTTAAGGTCTT
TTTTATAGACTAAATGTTTGTGTCCCCTCCAAAATTCATA
TGTTGAAGCCCTAACCCCCATTGTATTTGAAAATAGGATC
TGTGAGATGAATAAGGTTAAATGAATCTTAAGGACAAGAT
TCTAATCTGTTAGGCCTTATGCCTTTACAGGAAGAGGAAG
AGATATGAGAATGCTCTTTTTACCATATGAGACACAGCAA
GACGGCAGCTGTTCGCAATCCAGTAAGAGAGCTCTTGCCA
AGAATGGAATCAGCTGGTACCTTGATCTTGGACTTCCCAG
CCCCCAGAACTGTGAGAAATAAGTTACTTTGTTTATGCCA
TCCAGTCTGTGGTACTTTGTAATGGCAGTCTCAGCTAACC
AACACGGTTTCTGTTTGACATCTGTGACATCTCTGAGTCT
AGTTGCTTTGTCTCTTGACAGTGAGTTGCCTCTTTTGGTA
TTTTATGTGTTTTATAATTTTTAATTAATATTAGACACTG
TATATAAAAAAGTACAACTGAAACAAATAGTATTTACTCT
AAGAATGGCCAAGCATCATCTTATAATAGGCTATTAGTGT
TCAGGGTTGAGTTAACCTAGTCAGGAGTTGGACTGAATAT
GAATTTTCATGTTGGTAAAGGTATCTTAACTAGACCAGTC
TTCAAGTTCCTCTAGAGATATGCTACCGTTTAAGATTAAG
GTACTGATAATATGTTTGAATTTAAATCTACCTTCCTGAT
GTTTTCTCTCTGATGGATTCATTCTTGGTGAGAGTAGAGT
GCACACATTTTTTTTCTCAGTGTCAGTGCTTCACCCTACA
CTTTCAGCAGTCCTGAAACACCTGCATCATGGAGAGGGTC
TCTCTCCATGCTAATGTTCTTGTTTCTCTCTCAGCAATGC
ATCACTGCTGCCTGGTGTACTCTATGTGATGCCCATGGTG
GAAGCAGAGGGGATTTCTGTTTTGCTGGTCACTTTAGTCT
TAGAGAAACACTATGCTCTAGAGCCTAGGAATGAGGTGTT
TTCAGTGTTTCTGTCGCTTGTTCCAATGTCAACCAAACTC
TGCCTTTTATCTACAGTATGTTAGTAGAGGTTTCTGGCCC
CATCCTAGACCTCTCCTTGATCTCTATCACTATAAATACC
ACTTGTCTGTTTCAGCCTGGATCCAATCAATTTTCTTTCT
CACGTGACTACCTCACATCATGGACACTGTTCTTAAACAC
TCTGTTTCATCATTGCTACTGATCGCCTGCCCTCCTCTTC
ACCTGCTCCACGATCAGACTTGCTCTGTGCCCCTTTGAAG
TTGCCATTCTACAGGAAACTTTTCCTTTACCAGCACATAT
CCTATACCACCCAGTCTCCCAAATACAAAACAAATCCTCC
TAGACCACATATTATCTTATACATTTCATATTTTTGCATT
AATTAATGCCTTTTATAGTGTTCAATTCATGATTCTTAAA
GACAATGGTAGGCCGGGCGTGGTGGCTCAAGCCTGTAATC
CCAGCACTTTGGGAGGCCAAGGCGGGTGGATCACGAGGTC
AAGAGATCGAGACCATCCTGGTCAACATGGTGAAACCCCG
TCTCTAATAAAAATACAAAAATTAGCTGGGCATGGTGGCG
TGCCTGTAATCCCAGCTACTCAGGAGGCTGAGGCAGGAGA
ATTGCCTGAACCCAGGAGGCAGAGGTTGCGGTGAGCCGAG
ATCGCGCCATTGCACTCCAACCTGGGAAGCAAGAGCAAAA
CTCCGTCTCAAAAAAAAAAAAAAGATAATGGTGCAAGGAA
TTAGTTCACAGACTGAAATCTCTTAAATAGCTCTCAACGT
ACATTTTCTCAGATTGCTGTCCCATCTTGGAGCCCTTCCT
ACTGTCATATTGACCACTGTGTGAAAGAAAGTTAACTAGG
TTATAAACTACATTAGAATTTGCAAACTGTTGTGCCATTT
GCAAGAATAATCACCATTGCTTCTTTCCTTATAATTGTTG
CCTAATATCCTCTTCCACACATATTTCCTTCATCAGAAAA
TTAATAAGACACTGCAGAAACATAAATCTTTGATTTTTAA
ATTAACTACAAAAGGTCAAATAATATTCTGTCTTCCTAAC
AATGATTTACACCAAAGTCATAAATATCTGCCTTAGAGTA
ATGGAAACTAACATTTAAAATCAATTATTTTGTTATTCAG
ATACTGAAACAAGTAAATTTAATTAACAGTATTAAACATC
ATTACATTTATTTCTGGAGTTCATATATTATTTTGCTAAT
ACTTGTCATTTCAATTAACATCATTATGTAATTGTAAGTG
GAACTTACACAGAAAGCAGGCTTCCAACCATCAGGTCTGT
GACCTCCTCCACTCCAAGCCTTAGCATATAATGGCCCATC
TTCAATCACCCCCTAGAAGTTTTTATGCAAGAAGGCTTTT
CTTGAGATTCTCCCAGGAACCTGATGGTTGATTCAGACCA
TGTTGAGTCCTAAACAGAACACCCATAAGTACAAGTATGC
CTGCCAAGTTGCAATTCATTTTGGCTGAAGCTGACTTTGA
GAACCCCAAATTCTCTATTCCTACAACTACCACCATGTTG
CACCTCTCATCATCTTGAGGCCAATGTAATGTACCATTCT
CACTTCTTTATGATCTATTATTATCTTTGGTGCACACAGA
GGATTTAACTGGGTTTTCTAGTCACCCCATGCTCTCATCC
TAATTTTACTCTGTGTTTTCACCCTGACCCAACTCCTGCT
GCTCTTGCCCATCTTCACAAATCTTCCATAGTAAGCAAAC
TGTCTTCTATTTTGAAAGGCTCATTTAATATTCCCTTTGC
TTCCCGGCTTACTGAAACCTGATTATCTCCTAAGGACATG
ACTGCCTCTAAAACACTCTCCCTCTTTTCCTTTACCACCA
CATATCCTAAATCCTGATTTTTCTGGATATTCTCCCCTGA
ACGTGATGGTTGATTACCTCCTAAGGACAGGACTCTCTCA
CATGCAGGTTGCCCATTCTCTCGTGGCCCACAGCCCTCAA
GATCCAAAGATGGAGCCTAGATCTTTCCCATTATCCATTC
TTGCTTCCAGACCCTTTTTTGTTCCTCTGAGGCTCATACT
CTTCAGCTATGCGAGTATCAGTGCTTATTTTCTTTACACA
CTGGTTATGCCCATTCACTCACTGAATTATTTTTCCCCTT
TTACCCACTGAACATACAGCCATAACAACAGATGGCTTCT
CCTCTAGTCTTTTAGTTAATAATGGGACTTGTTATTTCTA
ATGACTTTCACCTTCACTCCATATTAGTCACTAACCAAAA
AGGTGATACTCCAGACCTCATTCATCACCCATAACTCTTT
CATGTATGAAACTATACTCAAATGTTTATGATCATATGTC
CTATCCCAAGTCTCATTCAAATACTCCTGCTTCACCTGTT
CTATGACAGGATGGAACCCGCCCCTGCCACCAGGGTCCCA
TCCCTTTTCTTCCTATCTATCAATCCCCCTTTTATTCACT
GTTTTTTCTATCCAATATAGAAAAACAGAACATAAAACCA
ATCCAATAGGTTAGGAACCCATATTGGATAGGTTCCATGT
TTCATCACCTCAATTCCCTCTTGCCCCAAAGCTCAAATGC
ACATCAATCCAACTGTCAGCCATCACTGTAACTACACCAG
TGTGGCTGATCACAACTGTGCAGATTATTCTCTAAAATCA
TACATATCACTGTCATATGGGCCTTGGTCGCTGTCTAGCA
ATTCCTCCATGTTTTCATGGGCAGATTTCTTCACAGAGGC
TATTTAAACCCTTTTCCCCACATCCCCACTCACTTCAGAG
GCAACAGAATCCCCAAGACTTTCTGCCTTCACATTTGTGC
TCACAGCCACCACCTTTATTGCTCACTTCTCCTGGTACCA
AGCGCGAAGTATTTCTTCTCCTAAGAGTCATTCTTCTACT
CATTCTCTGGGTTCCTCCATTCCTGTCTCGCCAAGGATAT
TCTATTTATTAGTGACTCTCTCCTATGATTTCAAATTTTG
CCTGTTTTATTATCCTTTTTTCAGCAATTATAAATGCCAG
AGAATTTCCTATCTTTAAAAAAAATTGTCCCCACACTTTA
TAGCAACATCTCTTGAAGGAATTAGTCACATCCTCAGCTT
CCACTTTACTACCTCCCTATTGGCTGTTACCTGTTTCCGG
TTCTACTATTTCACCAGTCTCTAACTCCAGATTTGTATTT
CCAGATACTTACTCGATATTTAATTTGTACATGATGCCAA
AGTCACAGAGATAGCAGAATTTAACGGGTTCCCAAATGGT
GTCATGACCTTGCTCTCCCACCCTACCAGTTTCCCTGCCA
ACAAATTTTAATTGTCTACGAACCACTCTGGCCACCATTT
TTCATTCTCCTTTGCTAAAGCACCCTTCTCCACCTGACTT
TTAATTTTTCTTTCCTTTTATCTTGCATAGAAGACCTAGG
CAATCACATAGTTTTCCATGATTTCAACAACTAATGACTC
TCAAACCTTTTTTTACTAATCTCTAAATTTAGTTACTTTC
TGGGTACAACTTCCTGGAATCACAAAGCCCACACTCAGTA
GGTCTGAAATACAACTCCATTCCCACAAAAATCTATTCAA
CTCCTATAATTCTTTGAATAAAACCATTCACCCAAGACTC
ACATTGAATCATCCTCAGCTACCTTCTCACCCTTCACATT
CCATATCCAATCAATCACCAAGCCCCACAGGTTTTTCTTC
AAAATATCTGCCTAAATAAGGATCATAGTAATTGCTGACT
GGGTTATTACAATGGTTTTAGACTGATCCACCTGCCACCA
GTTTCCTCCACACAGCGGATCTTCCACATTGACTTCTAGA
GTTAGCCAATATGCAAATTTAAATTTATAACTCTAAATGA
CTTCTGCCCAAGCTTTCTATACTAAGGACCACTATATGTA
AATCATCCTCAGTCCACTTGCATGGCTCCATCATATGGAA
TGCTCAATATCAGGTGCTGACAAAACTTGGAGAGACTATT
TAATTGGGTACAATGGAACAAAAAATGGAAAATCAAAAAG
TAATATGAATACCATCTCTCTTTTTTTCTATACTCATCCT
AAGGTAAGAAACTTTCCCAGTTCTTTCTTAGGATGGAGAT
GACTGGTGAATTACAGATGCCAGTGACTTATGATATACAA
TATCATGCTGTATGGGCTCCAATTTTATGTTATTTGGATT
GTCATTGCAGGGGTAATTATCAAGGATGCATTGGAACACA
TAGTATCATCTGAATAAAAAAGATGAGCCCCACAGCAACT
CCCTCCTCTGAGAGGAGTTCAACAGTCTACATCATCAACA
TCTCTAATGCAAGCTGGTACCTCTGTATGGATTGCTATAT
TCTCATTTCTTAATCAAACACTGTCCCACTTCTTTTAAGT
CTCAATTCCAAACTTAAGTCTTTGTGATTTCCCCCAAGTA
AAGTGAATTTATCTCTGCATTCACATACCTTGTAATGTAT
TGGCAATTTTTCTGTCTTCCTTCCACAGTAGTGATTTATC
TTATTTACATTCAGAACTTAACACAACACTTGACTTTCAA
AAATGTATGTTGAATGAATAATGAATGAATGATGTGTGAT
TTTGGTGTCCCTGGAATAGATGCTAAAGCAGACTATCAGT
TTTCTTCACGCTTAGCCTTCTGAAAGTATTTATAACTTTT
GTACATATTTTCCAACCTCAGCAAGCTTATTAATAAAATT
TTTAATTACCCTTTGGGCTAGTAAGAGCTAGAATAGTATG
AGAAACAAACAGTTAATATTATATAACCATTCATTTATGC
TTATTCATAGAGAATCTAACCTGTGTCAAGTAAGAGAATC
AGTCAGGGACCAATAAGAAAACAAGTGAGAAAAATCTTGT
CTTTCAGAAACTAAATGTGGAGAACCTGCCGTGAGCAGCC
AGGCCTGCCCTGAGATGCCTGTATCTGAAGGAAGAAGACA
AAGGTAGTAGATAGACCTTCACATACTGATGGGGCACCTC
CCAAAGCCCTCTGATACAACAGGCATCCAGCCCATAGCCC
TAGGCTCATCTAATCTGCTAGATTCGCCATGCCATATAGG
GTGCATTGACAGCCTCACTTCAAGTATGCTTCTAGAAGAA
ACTAAAGAGACACTGAAATAATCTACTGATTGATATCATG
AGATGGCACAAACCTCTTTGCACCATTCATTTGCTGATAT
GGCAGTAAAGTAAAATGAAAGCCACTCTGAACTAAGTTTG
AGTACTTTTTCATACCAAGCTTCAAATGTAGCCTTACTCT
TATATCTGGGATTGCTCAAACAGAGAAAGATGTGTGCCTA
TACACATACATACACAGAGTTCTCAGATCTTTTTATTTTT
CCAAGCCTTGTTATATTAAGGCCCTAAAGATTAGCTGTGG
GAGTATCTCTCCCCTAATCAATGGTCCCCACAGAGCTGAA
CTGCCTCTTCCTCTTACCCCTGAGAAATGAGAACTAGTTC
CAAATTCAGTAAGTATTTGATGAATTAATGCGTCAGCCCT
CACCAAAAACCTGAGTGAGCAAAAATGAACTCTGATGTGT
CTTGACTTCTTCCATTACCACTGACTTTAACAGACCAGTT
GTCATTCTAAGAAAATCAGAGATATATAAATTAAGAATGA
AAAGAAGCAAATTCATTAGTCACTTTACTAAGTATAAAAA
TAGCCTCTTTCAAGACATTTTTACTGCCACAAATCTTTGA
AACAGAAATAGAGACTAGGTTTTCATCCTTGATTCAAACA
CAAATCTCATCCTATATGTACATATGTGTGTGTGTGTGTG
TCACAGAGTCATATGTGCGCGAATAAATAGATGATGTAGG
TAGACAGACAATTGATGATAAAAGATAGATTACTCCATAA
TTCTCTTAAAGATATTATTTTCCTAAACTAACTTTGCTGC
ACGCAGCTCAAAACTTAAATTCTCTTTAGAGGTCCCCTGA
AAGCTGTAATTCTCTGTAATCCCGTAACTGCAGCAAATAA
CCAGTCCTAAACTTCTATGGTATTTACATTCAGAACTTAA
CACAACACTTGACTTTCAAAAATGTATGTTGAATGAATAA
TGAATGAATGTCGTAATCTACGACATTCACTCTCTCTTTG
GGATTCTGAGCTCTGACAGTGGTGACTACATTTTGAGATG
AGTGAGAATTGGTTTCAAACAGTGCTGTTCAACTGAGATG
ATAAAGAATTTATTTGTATCAGCTATGAGTCCCTCACAGT
GCTAGTTCTCATATTGGAAAGAGATGGCAATGAAGAAGGG
TTGAGTGAGTAAAAGTATCAGATACGGCTCTTCCAGTTTG
AACTTGCAGACAGTAAGAAGAACCCAGTGCTTCATGAGAA
GATCCACTATCAATGAGTTAAAGATCTCTGCTTCTTGTTC
CATCCCAGCTTGTAATCCCAGCACTTTGGGAGGCTGAAGC
AGGTGAATCACAATGTCAGGAGTTCGAGACCAGCCTGTTA
AACACGATAAAACCCCATCTCCGCTACAAATTTAGCTGAG
TGTGGTGACGAGCACCTGTAATCCCAGCTACTCGGGAGGC
TGAGGCGGGAGAATCACTGGAACCCAGGGGAAGAGTTTTG
AAGTGAGCTGAGATTGTGCCACTGCACTCCAGTCTGAGTG
ACAGAGATACTCTGTCTCAAAAAAAAAAAGGCTTAATGGT
AGATATTATCATTCAGGAAATCTATTCAGAAGTTTCCTGG
ATCATCACCTATGAGAGAAGGGAAAGAAGCAAATTTGGGT
ACAGGGACAAGTTGAGCTATGGTACAGTCTCAAGAAAAGA
CTCAGCCAATCCCTCAGGAAGCTTTGAAGCTGAAATAGCC
CTTTAGAGTTCTCCTTAGTTGGGAAAAGGGAGCCGAGACT
CTATACCCCTACATCAACCAGTCATTGCATGCAGGCTGCC
TTTGGGAAGAGGGTATGACCTAGGCCAAAGTGCTTCTCTT
TAGCTATGGACAGTATCTGTAGAGGACTGACAGCTTAGGG
CTGAGTGCAAGCATCATTCCTGGCAACCTAGGAAATAAAA
TTGGGCTCATCCTTTGTCAAGAAGGGAGAGAGATACTGTA
ACACAGGAACCACTATAGGGACAGAAGCCCAGCTTTGAAT
CACCCCAATTCCTGATTGGATTAATGTGACCTGAATGCCC
CTAGGCTAGCTGCCTGCCAGAAGCAAATGTAAATCCTCTC
TACGGGAATATAATGGCATCAAAAAACTAAAATTAACTCT
AATTTTCTGTGTAGAATGACTGTCTGAATCAAAAATAACC
AAGAACATCAGACAATAAGCCCATATGACTGAAAACCGAG
AGAGAAAAAGCAGAGCCAGAGACACAGATTAATGGAATAG
CCAACAAACACAGACTTTCAAATAACTATGCTTAGTATGA
TGAAAGACTCAAAAGACAAGAAAAAAAAGATAGAATATAA
AACTAAAAATAAGCCAAATGATAATTCTAGAACCAAAAAT
ACAAAGCTGAAATTATGGGCTTACATAGTAGTTTAGACAC
AGTTGAAGAAAGAATTAGAGGACCATGATAAAAAAAAAAA
ACCCAAACTAATGCGTGTAGAGAGATGAAAAGAGAGAAAA
TATAGATAAGAGACTGCTATATGGGATACTGAAGGAAGAT
CTAATATATGCATAATGATAATCTCAGAGAAGAGAGAATG
CAATAAAGTAGTATTTGGAAGTTAACAGTTAAGAATTTTC
CAAAACTTACAAAAGACCTCAAACCATATATTCAACAATC
ACAATGAACACTAAGCATGATAAAAAATAAAGAAAACCAT
ATCTAAGCCCATTACAGTAAAATTACTGAGAAAAAAAATG
GCAGTGAATATTAACCAAGAAGCCAGGGAGTAGATACACT
GCTTTCATAAGAGCAGCAAGATTTATAGCTGACTTCTTGA
TAGAAACCATGGAAACAAGAAAATAGTATAGGAACATCTT
CAAAGTGAAGGGAAGATAGTAAGTGCCAAACTAAAATTTT
GTATTTATCAAAAATATTCCCCCAAAAAGGTTAAATATAA
GACATTCTGAAATAAAGACTGAGACAATTAATTACCAGTG
AACCTGTACTAAAGGCAACATAGAAAGAATTCTTCCAGAA
AAAAAATATGCCTAGATAGAAGCCTGGAAATGCAGGAAAG
AATAAATGTAAAGAAAAGGGAAATTACGGCCAGGTGCGGT
GGCTTATGCCTGTAATCCCAGCACTTTGGGAGGCCGAGGC
AGGTGGATCAGGAGGTCAAGAGATCAAGACCATCCTGGTC
AACATGGTGAAACCTGTTTCTACTAAAAATACAAAAAATT
AGCTGGGCATGGTGGCACGTGCCTGCAATCCCAGTTACTC
AGGAGGCTGAGGCAGGAGAATTGCCTGAACTCAGGAGGCG
GAGGTTGCAGTGAGCCAAGATTATGCCAAATCACTTATAA
ATTTGGAGGAGGACAAATGGAATTAAAATGTTCTCAGGGC
TTTAAATTGCCCAGGAAGAAGTACTAATTTATTTTGAACC
TTAATAAAGAATTTGTGTTGTAACAAATCAACAATTTTAT
TTACTTATTTATTTTTGATACAGAGTCTCACTCTGTTGCC
GAGGCTGGAGTGCAGTGGTGCAACCTTGGCTCACTGCAAC
CTCCACCTCCCAGGTTCAGTGATTCTCCTGCCTCAGCTTC
CCAAGTAGCTGGGATTACAGGCATGTGCCACTATGCCCAG
CTACTTTTTTTTATTTTTAGTAGAGATGGGGTTTCACCAT
GTTGGCCAGGCTGGTCTCCAACTCCTGACCTCAAGTGATC
CACCCACTTGACCTCCCCAAGTGCTGACATTACATGCATG
AGCTACCAGGCCTGGCCAACAATTTTATTTTTTAAGTAAT
ATTTATTTCTTTGGACAGTACACATTTAGGGCATTAAATC
CAGAGGCACACTCCACTGCTGGGATGCTACTTGAGGCAAT
CATCTTCTCCCAGGCCACATGTTAGCCTTTTACAGGGTGG
TGATATTGTAGACCCTGAGGTGGTTCAGCCTGTGGCCATG
GCACTCTGGGTTGACACTTTGAAATTCCAGAGGGATCACG
GATCTGGAGGTATATGCAATCTGTTCTCTGCAAAGCCTAA
GAGGTTCCAAGCAGGGCAGGTCTGGCTAAGCCAGCCACAC
TTGTCCTTCCTGACATGTTAAGCCTGTCTGTCACAAGATG
TCCTGGAGGTTGAAAGATGCAAAATTTCCACATGTATGAT
TTGTACCCATGAGCCAAGTCTTTATTCTCTCCTCTTTCTT
GTGAAAGTAAGAGGTGGAGGCCTCTGCTGAAAGCTTCTTT
CTCCCAGTCCCCTCTCTCCAAGGCCATGACCCATATCTGA
AGAGCTGTTGTGAATGGTCAGCCTATTCATTCTTTTCCTC
ACCAATAAAACCCAGACTTACTACTTCAGACCCACATCCC
CTAGACTGGAGTTGTGTGAACAGATGAGAAGGCCAGTCTG
CAAGGCTCTGAGTCCATCCAGTTTCCTGGTTTTCAGCCTG
TGTCTCTGGGTATTTCTTCCTTGGTCTCTAGGCAGCATGG
CGAATGAGATTCACAAACCTGGATTCTACAGATTCCTCCA
GGTTATATCAGGCCAAGACATGGACTTTCTAATGATCATG
TAAGCCCTGTGAAGAAGAGTCACACGATACTGTATATAGA
CCTTCTAGGTTTATAGTTCTTTGAGAACAGTTCCCATGAG
ATTTGGTTCTGATGGACCTCATCTGTGATCACCTTCTCCC
TTGGGGTCCCTGCCATGGCCTTGGTACTGCATGGTCCATT
CTGGTGGTCTCTCAGCACCATCTCTCTGATGTCCCAGTCC
CCAGCCTTCTGCTGTCTCCAGGCAACCTTGTCCCTGTAGT
ACTGCCCTGCCCTCACTTCTCAGGACCTAGCCTGGGTACT
AGAACCATCTCTGGATACCACTGGGAATGGGCTCACGGTC
AAAGGGCAGACTCCGAAGGTAATGAACATGTGATTGCATC
TCAATTTACCCAATCATTTCCGTCCTCCAGAATAGATTGG
ATGTTTTCACTCCTTATTCTCCGCTACCTTATGTCACCTG
TCCTGCGGATTGTCCTGTGGTTACAGACCAAGTTCCATGG
AGAAACCATGTACAAATGTAGAGTCTCACGCAGGCTGGCT
GATCAGGCAGGAGGAGAAAGGAACAGATGAGGCTGAATAC
TGGTGTGCCATTGTCTGCATTCCCTATGTATACCAGGTCA
GGCTGCTGGGAATCTGCAGTCCTGGCAATTCTGAACTACC
CAAGAACCATCCCAATAGGAAGGAAACCAACTTTCCAGGG
TGAGATTTGTGAATCATAAGGTCAGGTTGCAAGTGGCTGG
ATTAGGGGTGGAAACTAGAGTATGGGGGCTAGGAGGAGCA
GTAGGGGAGAGAGGCATAATGGAAACTGGGACCCTGATGA
ACATGGCAGTGGCAAATGCATGGTTTAAAACTAACAGAGG
AAGAGCTGGGCAGAGGGATCCTTAAGGTAACTTAGTGGAC
AAGAATGATGTCAGTCAAATGGGGTAACAAAAGAAAACCA
AAAAAAAGTTGGATGACACAGGAGAGTAGGACACATGCCT
GAAACTTGAGGAAAAACCGGAGAAAGGAGGGCTGGAGGAT
AAGCACGAAGAAGCAGAAAAAGGTGAAGGCTGGGGTTGAG
AGGGACACATTCAAAATAGCTGTCTTGTCATTTTTTCAAA
TGAGGGCTCTACTACTCACTTGTTCAAATGAGTCAAAATG
AGTAACTGGTATATGCTCAGACCAACACCAACTTTTTTTT
TTTTTTTTTTTTGAGACGGAGTTTCGCTCTTGTTACCCAG
GCTGGAGTGCAATGGCACGATCTCGGCTCACCGCAACCTC
CGCCTCCTGGGTTCAGGCAATTCTCCTGCCTCAGCCTCCC
GAGTAGCTGGGATTACAGGCACGTGCCACCATGCCCAGCT
AATTTTATTTTTGTATTTTTAGTAGAGACGGGGTTTCACC
ATGTTGACCAGGATAGTCTCGATCTCTTGACCTCGTGATC
CACCCACCTCGGCCTCCCAACTTTTATCTCACACCCAGTC
CTCGGAATATTTCCTGACTGTATGCCCACTGTGAAACACA
CATTCCTCTCCCTTTCGGTCTAGTGAGGAGTTCCCACTAA
TCAGGGAAATGGTCCCAGTTTCTAGGTTTAAGAGTGATCA
TGGAAAATAGAAAAGAGAAGGAATGGGGATGTTATTAGTT
CCTGTTCTTGGGACACCATGTAATTTTTCTCCACCATAAG
CAAAGATGGATCAAAGGACTAAGAGTTAAGGAGTTGGGGC
CTAAAAGAGTAATTCTGAAAAAGGAATCAGAAAAATGGGG
AAGAAATCAGTGCCCCAGCCTCCCTTCCCTACCACAGGGT
TCATAGCCCTTGCCTATCATCTCCATCGCTGCACGCATTC
CACACAGTGAATATGTTTGATTAGAGATACGTCCATTTTA
CCATAGAGAACAGTGAAGACCAGAGAAGGAAGCACCGAAG
GCAGGCAGTGGGTGACAAAGCAGGTTGGACTAGGACTTGG
GCAGATAGGAGAAAGCATAAAATGGCCAAAAGCACTGAGC
AGCAGCATTACCTCCTGTGTGTCTGGACAGGATCCTGAAG
GGGATGCTTCAGTGTAGAAGTGGACTTTTTATAGCTTACC
TCTCAGTCCCTGTGGTCCCACAGTTTGATGCCTTACTCTT
TTTCCATTTTTTAAACTTTAAAAACTTTTACACTTTAAAA
AATTTATTTTGTTTTGTTTTAGACCCTGAGGTACGTGTGC
ATGTTTGTCACGTGAGTGACTGTGCCGTGATCGGGATTGG
GATCCTAGTGCACCCACCACCCAAATAGTGAACACTATAC
CAGTAGGTCAGTTTTTTGAGCCCCTCTAACCACTTTTGAA
GTCTTCAGTGTCTATTATTTTCATCTTTATGTCCATGTGT
ACTTATTGTTTAGCTCCCACTTACAAGCAAGAACATGCAG
CATTTGCTTTTCTGTTTCTGTGTTATTTTACTTAGTATAA
TGGCCTCCAGCTCCATCCATGGTGCTGCAAAGAACATTCT
TTTTTTCTGGCTGTGTAGTATTTTCTTCATCCAGTCAACC
ACTGATGGACACTTAGGTTGCTTCCATGATTTTGTTCTTG
TGAACAGTGCTGCAATAAACATGAGTGTAAATTTTTTTAT
ATATAATGATTTTTCTTTGGATATACTCCTAGTAGTGGAA
TTGCTGGATTGAATGGTAGGTTTTATTGTCAGCTCTTTGA
GAAATCTCTATACTGTTTTCTACACAGGTTGAACTAATTT
ACATTGCCACCAACAGTGTACAAATGTTCCCTTTTCTCCA
CATCCATGCCAACACTTGTTGTGTTTTGACTTTTTAATAA
TAGCCAATCTGACTGATATGAAATGATACTTCATTATGAT
TTTAATTTGCATTTCTTTAATGATTAGTGATGCTGAACAT
TTTTTCATATGTTTGTTGGCTGCTTCTTCTGAGAAATGTC
TGTTCATGTCCTTTGCCCAGTTTATAATAGGGCTGTTTGT
TGTTTCTTCTTGAGCTGTTTGAGTTTCTTGTAGATGGTGG
ATATTAGTCCTTTGTTGGAAACACAATTTGCAAATATTTT
CTCTCATTCTTTAGGTTGTCTGTTTACTCTGTTGATTATT
TTGCTGTGCAGAAGTTTTTGGCTGTTTTTGTTTTGTTTTG
GAGGTCTCTGCCATAAATTCTTTGCCTATGCCAATGTCCA
GAAAAGTTTTTCCTAGGACTTTTGTAGTTTCAGGTCTTAC
TTTTAAGTCTTTAATCCATCTTGAGTTAATTTTTTGTTTA
TAACCCTTACCAAGTGATTATTACAAAATGTTTATTTTAT
TAAATCCAATGCATTCACAAGGTGTTAATACTTTAAGTAT
TTATCATTTCTACAAACTTCATTACTTAAGTAAACCAAGC
AAGCATTTTTATCATAAATGCAGTCAATGATTATTAGCAC
TTTTTTTAAAAAGGACCTAAACTTTCCCCAAGTTTCAGCA
CAGGCAATTTTATTGTATGTTACATCTGGCAGATAATTTT
TAAAAATAGTTCATAGGAATGAATAGTTTCAAATAGAGCA
AATATATTCTACCTTGTTGTAAAAGCCAGCAAATCAAAAG
CAACTGCCAAGTTGAATAATAAGTCACAAAGAAATAGTTC
TGGCTAGTACAGGAATGTGTAGTATATTCGAAGCTCTTAA
CAGTCACCCACTAATACATATTTCTAAAGCTTAACTTGGA
GTTGGAAGATGAATTTCACAGTAATATAATTTTAACTTTC
ATTTACATTTATTTTTATGTTACTAAGATGCTTACTCTAT
GTCACAATGGTGCTTTCCAGTGTTCACAGTTTTTAGTTTC
AAGATGCACATATGTAATTCACTAACATATGGGACATTTC
TTACTATGTCCTAAAAAGAAAACAAACTATCCTAAAAACA
AACTATCCTAAAAAGAAAAATAAAACCCCACCTTACATAG
AACTCTGAATGGTGTAACTTAACACAGGTTTATAAAAGTG
GTTTTTTAATATTTTAGACATTTTTTATACATCATTGTAT
AAACTTGCCTATTTAATATATGAGAGCCGCAACTTTATTT
ACTGAGAAATTATGCATTAATTTTCTCCAATCATCTTTCT
CACCTTAACTCAAAAATCTCATGACTTGTGGCTCTGTTTC
AGTGAATTTCAAACTTTTTCTTTTTTTTTTTTTTTTTTTT
TTTTTTGGAGCAGAGGGAATGAACATGATAAATACACTAT
AAACAGAAATAAGCCTCCCTCAAATTAGGTCCTTTTTAAG
TTCTTTTTTTACTTCCATAATATTTATTTAACACTTTAAG
AGTCAGTTACACAGGCTCATGCCTATAATCCCAGCACTTT
GGGAGGTCAAGGTGGGTGGGTCTTTCGAGATCAGGAGTTC
AAGACCAGCCTGGCCAACATAGTGAAAGAGATTTATACAT
CTCTACTGTAAATACAAAAATTAGCCAGGTGTGATGGTGA
GTGTCTGTAGTCCCAGCTACTTGGGAGGCTGAGGCAGGAG
AATCTCTTTAACCCAGCAGGCAGAGGTTGCAGTGAGCCAA
GATCCTGCCACTGCACCCCAGCCTGGGCATCAGAGGGAGA
CTCCATCTCAAAAAAAAAGTCAGTTCCAATGTTTCATCTT
TAACATTAACACAAATAAATTACGCTTCAGTGAATTTGCC
CTACCATTTGGGGACCTAAAATTCTAAATATATGAACAGA
AAAGTTAGTATTTTGACATTCATTTCTGAAACTTAGAAGA
ATTCCATGATTTGACTAGATGAGTCAAAGCAGTTACAAAG
AAACAATTCAATAGGTGGTTGGTTATTCTGTTTTTGGAAG
TGGGCCAAGAACAGAAAGTGCAAATGGAATAAGAAATAAA
AATTGTTTCCCATTTTAAACGGGAGGTGTGATCACAGGGC
TGTTTAAACCTCTGTAAGTCCATCTGACCTATCCACCAGT
CTTAGATGAAATTTTTAATTTTTAAAGTTACCCCCATGCT
TTCCTTGAGACTTCATTAAACTGATTTAGTCACATCTGTA
AGTACGATCAGAGCTTAGCAATTTGTTAAATGAAATATTA
TGAAGGTAAAGAAGAAAGACTAAATTTTAAATTAGAAAAA
AATCTACTCAAGTATTACATTCAGTTTTCAAGTCATCTAC
TGACACAGCAACGGATGTGGCTTCACTCTTGAGCATACTT
ACACCCACAACAGACACCCCAGCCACTGATCTGCTTTACG
AGGCCATATAGTGGGAGATGATTCTCCAAGCCAAATTTTA
AATATAATTCTAAAAGTAATTTCTAATTTTATGAAAATGC
TTCTTCAGAAAATATTTTTCTATCACTCCTTCATCTCCTA
TACTGAAGGATGCATATTTTTTTATCCAAGCTAAATCTGA
ACTTGCAAAATTGATTCCAGGTGGAAAATCTCTACAAATT
AAATCAAAAACAAAAATAGATAATACTTTGTATATATGTG
TGCTTATGTGTGTATGTGCAGGTGTGTGCACAGGTGTGTG
TATACTGATTGGAATCCTCCAGCATTTTAAAATCAAATTA
GAGATGAATTTGGGGATTCTACTACTCACAACTCAAAATC
CTTAATGAGATCATTTCATATTGCATGCCCGTATCAAAAC
ATCTCACGTACCCCATGAATACATACACTTACCATGTACC
CACAAAAAATTTTTTTAAAATCCATAGTGATTCAAGTATG
TATATTCTCCTGTTTCCTTCTTGGCTACCTTGTTTCTGCC
AAAATAGTTCAATATAGCCTTGGCTCAAGTTTAATGAGAG
GAGACAGAAGCTGTCAAATGGTTTTTGGGTTTTTTGATGT
TTTTACTTTGTTGATGAGGGTGACACATACTGCTCTTGGC
CATTACATGGAGTCACTCCTGAGGTATAGCCCTATTGCTA
AACCAGCCGCTCTGATTTTCCCAGCTGCTTCCCCAGGAGT
GGTATGGTCGCATAAAGCCAGAACTGTTCTTGCTGGCTCT
TGCTTCTGGATTCTCATGTGGCTTCTCAAGGGACTTCTCA
GGAGCTCCGTTCTCTTCATTTTTGATGGGAAACACTGCAC
TGGAGTGAAGTTCTTATAGAGGGTGCACAAGAACTAAAGA
TGCTCTTTAGGGGGCTTCTGCCACACTTCAGCATAACTGT
TCATGTTGTTTGCCCACTTTTTAATGGGATTACTTTGGGT
TTTTTATTTCTTGCTGAATTGTTTGAGTTCCTTGAAGATT
CTTAATATTAGTCCTTTGTCAGATGTAAAGTTCGTGAATA
TTTGTTTTCATTCTGTAAATTGTCTGCTTACTCTGTTGGT
TATTTCTTTTGCTATGCTTAGTGATTTCTTATTACGCTTA
GTGATAATATTTTTGCCCAGACTACTTAGCCATTAAAAAA
ATTATATATTTTGCAGCAAAATAATATATTTTGGAACTGG
AGGCCATTATCCTTAGTTAAGCAACTCAGGAATGGAAAAC
CAAATACTGCATGTTCTCATTTGTAAGAGGAAGCTAAGCT
ATGACTATACAGGGTCATAGAGCATTGCATAATGGACACT
GGAGACTCAGAAGGGGGAAGGGGTAAAAGGGGCTGAGGGA
TGAAAAACTACCTATTAGTTACAAATATATACTATTCAGA
TGACAGATTACACTAAAAGCCCACACTCCACCACTATGAA
ATTCATCCATGTAACCAAAACCACTTGTACCCCTAAAGCT
ATTAAAAGAAAAATAATTAAAATAAATTTTAATATGAAAT
AAAATAGCTTTGGTATGAGTTGTTGAGAACTGTTCCCCTC
TATGTGGAGCTAAAAGCCAAAATATCAAGACACTGCCCCA
TCATTAGAGCAGGGCTCTGTAATTACCTAAGCATTAATAA
TCAAGTAGAGAGGCTACCTCTTCTAGGGTTTGTAATAATT
CTCAGAGTTCAAACCATAAAATGGACAGTCAGACCAGTTA
GTCAATACCAAGCTCACAGGCACTTGTACACACAGTGTTA
ACAGAGGAGCCAAGAGGAGAAGAATCCACTTCAAATTGCA
TAACATGCGATAGAGTGATAAGTCTCTCTGTGGTGTAATC
CTAGTAAATTTTTCTTTTGACTTCCGGATGAGGCAGGTAT
TGCTTTCTGTATCTATGATGATATAGTAGAAAATGTAATT
GACCTGTCACTTTCTGTATTTTATTATAAATTGACAAATT
GTCATTGTATATATTTATGGGGTACAAAGTGATGTTATGA
TACATATATGAATTGGTTAAAATTAACATATCCCTTACCT
CAAATATTTATTTTTTGTGTTGAGTGTTGTATTAGTTCAT
TCTCTGTCTGCTATAAGGATTACCCAAGACTGGGTAATTT
ATAAAGGAAAGAGGTTTAATTGACTCACAATTCCGCATGG
CGGGAGACACCTCAGGAAACTTACAATATTGGCAGAAGGG
GAAGGGGAAGCAAGCAGCTTCTTCACAAGGTGGCAGGAGA
GCAAGGTGACTGAAGGAAGAATTTGCCAAATGCATATAAG
ACCATCAAATCTCATGAGAACTATCCCCAGAACACCATGG
AGAAAAATTGCCCCCATGATCCATTCATCTCCCACCAGGT
TCTTCCCTCAACACCTGGGGATGACAATTCAAGTTAAAAT
TTGCGTGGGGACACGAAGCCAAACCATATCAAGTGTCATC
TGATATTGTAATTCTTATTTGTAATAAAGCTGCTTGAAAC
TTTGCAAGCCAATCAACTCATGTCTACCCCAAATGCAAAA
CACCATATATTCAAGAGGTTAGTGTGCACTGCGTGCAATG
CAGAATCAAGCTCAGTGCCTAATTGCTTCCAGTTTGAAAC
TGGCTGTTTGAAACTGGCTCGGCATTTTTTCCCTCAAAAT
TTTCTTTCACTTTTCTTAAAACATTATATTAAGAAATGCT
CAGAACCAACCTGTAAAAAAAGAAAAACCTAAGGAGATTT
CCTAACATCCCAGTTAATGAGAGATTTGACCCCGGAGACC
TCTGTCTCCAAACTATTTATAATCAAGGGACTGTAAAGAA
TAAGCACCCTCGCTGTTGGATTTTACATACCAGACACGTT
TAAGTTCTCAAATTCAAGAACTTTTGCTTGATGGTATCAA
CCGAGAATAATTTTAAGACCAAAACTTAATAAGTAAACTT
GAATTGTGTGCCATTTGAATCAAAGTGAAAGAATTAAAGA
CACCGTAAGGGAAATGGTGAGAGAATTTATGAATGCTGCT
TTGACTGTGAAGTGGGACTTAAGGACTTTGCGGAAACAGT
GACCCCCACCCTCCCAATAAGTGCAACTTAGTGTTGACAG
TTATGCTGAGCTTCCACCGTGGTCCCATTTGTGCTGGTGA
ACACATCTAACACACACATGTGCAGACACACACACACACC
CCACCACCCCATGAATCAGATTCTGATTGGTTTCACCTAT
GACTAGAGAAAGGAATCCCCAAGATCACTTAACATGATTT
TTATGCCTTTCGGTGCCTTATTAAGAAGATAATTTTACCT
AAAAGAACCTCTTCTCCAGAAGAAAATTCTCATGGAAAAG
AAAAAGAAGCCTTTTGTAATGCTTGTCCTGGTATATCTAC
AACCAATATTAACCAATGTAACTGGGGGACCTCTAGAGAT
GAGGGCACTTGTCCTGAGATTTCCTTTGGGGACAGCAATA
TTTAAGACAAAAAAAATGTTTAAAGAAAAAAACAACTTCT
ACTTTAATGAAAAACTTCTACCCACATAAAAACAACCTCC
AGGGGCTTTGTTGAAAACTGTTAAGATAAAATATATCCCA
CATTTTATTCTTCGTAAAAAGGCTTATTATGTTCTCTCCC
ATTAACTTTCTCCTCGGGGTATTTCTGATGTCTGCAAAAC
GTATTACATCCATTTCCTGCTGAAAGGTTTTGCAATGCTG
TCATTGAATTAAACTCAAGAAATGACAAAAGCTGTGAATA
AGCATTGCAGGACTTAAACAAGGGACCTATTAAACAAGAG
ATAAGAAGGTAAATATAAATATCTACCTAATCCCCTTACA
TGGCAGACCCAGGAGAGGCTGATAACTGCTCTTTAGAAGA
CACTGCTCACCTTGCTGACCAAATCCTGAATTAGCCCTTC
CCCTTGCCAAATGTCACTGTGCCCTGCATCCTTTCTCAAT
CAAATGACTCCCTTTCTGAAAATGTTGAAGATTCTGCTCT
GTAAAAAACAAGTGCTCCAGGCCAAGGCAGCAGAGTCCAT
TAGGTGGTGAACCCTGAGGGCTTCAAGTTTATACATGTCC
CTCACTTTCTAATTTGACTGCAGGGACAGTGAGTCTGTCT
CCAAGAAAGTAAGGAAAAGGAGGGATGAATGGGGTGTGAC
TCTGGGGCCTGTCTCCGTTACCCACCTACAATGATTGTCC
TGCCCAGCGTGGTCTCATCTACGTTTGAAAAGTCAGTCCT
ATGCTGCTTGACTGCTTGTACTCAAACACAGTATTAGAGC
CCCCCTTTAATTTAGGCTGCAAACCAGCTTCTTCCATAGA
CCATAGTTTAAAAAACATCCTCTTCGTATGATTTATAAAA
AGCATTGTAATCATACTTAACAACATGTAAAAACTGGCAA
GGAAAAAAAATATCACCCATAATCTCTTTCCTAAATGGGG
TGCATTTCAGAAGAAAAAGCTGGAAAGCAGGAGGGACTGT
AGCCTGGTTTCCCATCAGGACTCGGAATGATGCTTCACTG
GTCACAGGGTCACAACTCAGGATTGCTGGGGCATCAAGCA
GAGAGACAGTCTAGATTAATACTTCCATGCATAAAGCAAA
GGGCAGGTGTTCCTGAATGCCCAGCTTAGAGAGCTGTGAC
TGAGTAGTCAGCTCCCAGAGTCTGACTCTCAGACAAGGCT
GAGTGACCCTGAAGCTAAGGGCTGCAGAACAAGCTACCCA
CACCAAGGATGAATGAGGGGTGGGGATCACCACCAGACCT
CAGACTCGGAGGCTTCAGCCTGTACTGAGGCAGCACTGGG
ACTGAGTCAGCCACCAGGCCCTGGCTGTGACCAAAGAGCT
CCCACGGATTCATCACCCCCAAACTTCAGCATCAGATGAT
GGCAGAACGTCCAGGGAAAAGGGTGGTTACCACAGAGGCC
AGGAAGGCAGAGGATAGAGCAAAGACCTGTTCATGTGATT
CTGAGGTCATCTGATGGCCGTGAGGGCACAATCACACATC
CCCTACACACTCCGACGCCATGTTGGTGAGAACCAAGAGG
ATGGGCAAGAATATGAAAAACGAAGATTTCTCCTGAAGAG
ACCGAGCTAACCCAATCAGGTAAGAACACATTTGGATTTC
CCCTTTCCCCATGAGGCAGAGAAAGGGTGGGGGAATGGCA
GGGTGAGTACTCAAGGGGAAGGTTAGGTAGGTTATAGGAA
AAAAGAAAATGGAAGTTACATTTCCTTTGCAAGTCTCAAT
ACAGAGTAAGTACATTTTCTGCCTCTCTTTATAACATTGC
AAAGATCATCCTCAGGGGTAAAGCTTTTCCTATAACTTTG
ATTCTTTCTTCAGAGCAGATTCCCAGAAGGGCTACAATTA
GGTTTAAAGTTTTAAAGTATCTAGTTACATGCTGCCAGAC
TGCTTTCCGAAAGAAACACAGCCATTTTGACCCTTTAAAG
CAATGCATGTGAGAGTAACTGCTTCTCTTTGTCCAACTTT
CTAAGAACTCCCTTACCTTTCCAGAGAAGCAGTGGAACGT
GGAATATGCAATAAGAGCAGAAAAAACACATCCCGAATCT
CATGCATTCTGAGTACAGATCTGAACTCGGCAACTTATTC
ATACTTTTTGTTCTTTCCTTTCTCATATACAAATGCGGAT
AAAAATATCTACTTCCAGGAGTCATCGTGAAGATTAAATA
AAATGCATTTAGAAAGCACACATTACCTATCACCTAGTAA
ATGCTCAATAAATGTTAGCTATTTTATTTTTGCACTAGCA
AGTCCTTCATGCTTCGTCCATCTCTGTTCCCTTAGGACTG
GTAAAATGCCAGGCCTGTGGAACGATGGTGATATTTAATA
AACAGTTGTTTAATAAATGCTGAATGCATATATACATATA
TTTTCATGTTCACACTTGCCTACAGGGCAGAAAGAACTTC
ACAAGGCAAACTGTGTGAATCCCTAGATGCAAAGCCTCAG
GGTAGCAAGTGTCAGAAGCTCCTCCATCCTCTCAAAGACA
GAAAGCAGCCCCCACAGCATGCTGATTTTTATCAAAACCA
GTGAACTAGTTTTGGAGAGAAAATGGGGAGAACATGGAAC
ATTAGGACAAAAATGTAAAGATGCATTATATGGGGATATG
AAATCAAGAATACAGAAAAGACTTAGAGGGACGGGGACAG
GAGAAGATACAGTTTTTCACAGTTGACATGGACATTTAAG
CATTCTTGTGCAACCAGCTGACCCAAATGTTAACACATTC
TTGGTAGTCAGAAAAAACGGCTGGGTGCAGTGGCTCACAT
GTGTAATTCTAGCACTTTTGGAGACCAAGGCAGGCAGATC
ACTTCAGGTCAGGAGTTCAAAACCAGCCTGGCCAACATGG
TGAAACCCCTTCTCTACTAAAAATATCAAAAAAAAAATTA
GCCATGTTTGGTGGTGCCCACCTGTAATCCCAGCTACTCC
AGAGGCTGAGGCAGGAGAATCGCTTGAACCAAGGAGGCAG
AAGTTGCAGTGACCCAAGATCATACCACTGTACTCCAGCC
TGGACAACAAGAGTGAAACTCCATCTCAAAAAGAAAACCT
CTTTGTATGAAAAACTGAACAGCAGAAACCAGTGTGTCAG
AGGCTAAAAATGAAGATGAGATATCCCTGGAGGGAACAAG
GAGATCTGGAGAAGCACTCACTGAAGGAAACCAGGACATA
TACATATATATATTTTTTTTTTTTGACAGCTTGAGGAAAA
TAAGGATGCTTTCCTGGGGTCGACAGGAACTCATACTATA
ACCAGATATTACTGGGCCCTGCCCTTTTCCCTTCTCAAAA
GTGTGAACATGCCCCGACACAGCATTCAGAGAGACAGGTA
TGATCACTGTCACTCTTAAGGTCTTCTCTGGCCCACAGGC
AGGGAGTCTGTATACTTTTGGTGTTAGCCACAGGTGATAC
TCATCCATGTTCATATACCAATAGCTGCCCTTCCCACCAG
AGTCCAGAAGGTCAACATGGCTGTGGTACACCAAATAATG
GCTCCAAAGATTTCCAGGTCCTAATGTCTAAAACTTGTGA
GTGTTACCTTACACGGTGATACTGTTTAGATATTTGTCCT
CTCCAAATCTCATGTTAAAATGTGATCCCCTCTGTTGGAG
GCATGCCTGATGGGAAGTTTTTTGGTTACAAGGGCAGATT
CTTCATGAATGGTTTGGTGCTGTCCTCACAGTAATGAGTA
TCTGCTCTATTAGTCCACACAATAACTGATAGTTAAATAG
AGCCAGGCACCTCCCTCCTCTCTTTCTACATCTCTCACTT
TCTTCTTCCTTGTGCACTGTGATACCTGCTCTCCTTCCCT
TTCCACCATGAGTGGAAGCTTCCAGAAGCCCTCTTCAGAA
GCAGATGCTTGTGCCATGCATCTTGTACATCCTGTGAAAC
AGTGAACCAAATAAACCTCTTCTTCACAAATTACTCAGCC
TTGGGTATTCCTTTATAGCAACACAAATAGACTAAGACAC
TCACTTGCTTATTCCACTCATTGCCTGAAAGAAAAAAAAA
AAAGATGCAAGAGAAGTAAACTTCTGAGATGTTCCCTACC
TCAAATGCTGTATTCCAGCCTCACATTTGATTTCCATTTT
GTCTGTATATAGAATTACAGTTTGGGCATCATAGAATGTT
GAAGACATTTTTCCTTTGTCTTTCAGCTTTCATTTTTGCT
GTTGAGAAGTTGAAAGACTTTCTAATTCCAGATCGTATGC
ACATGATCTCTTTTCTCCCTAGGAAAGGTTTTGGGATCTT
CTCTGCTCCTAGTGTTCTGAAATTTCACATTAAAGTGCGT
TTTAATAGGTTTTATCCATTGTGTTGGCACGGAGGGGCCC
TTTCAATCCAAAAACTTCATATTCCTCAGTTTCAGAAAAC
TGTCTTGAATTATTTATTTGATAACTTTCCTTAATTTTCT
CTGCCCTAAAGCATATACTGTTCAAAGTTGGACATTCAAA
GTCAGCCCTACGCTTCTTTTTCTATTTCTATTGTGTTCTT
CGTCTCTGCATTTTCTTCTCGGTGTTATTCTACTTTCTGA
AACATTTTCTCACTTTACCTTCCAAACTTTTTATTGAGAC
TTTTTTAGACCTTCTATAATGAGTTTGGTAACATTAACAC
CTCTTTCTTTTGTTGATTTGTCTATCCTTGTTTTGTAGAT
GAATTTTCATTTATTTCTCTAAAAAATACTTTTTTCAAGC
AGGTTCTAATTTTACATACTTTCTCTTTCTTCTGAAAGTT
TCTTTCTTTTTCTGCCTCTTTGTACTCCAGCTCTCCTGAA
ATCTGCTGATACTTGGTTATATCTTCATTTTTAAGAAAGA
GGAACTAAAAATGTAATTGCAAGATTCTTTGTAGGTATAC
GGTTTATCATACAGAAGGCCTCACTGTAGTATGTTATACC
AGAGGCACTTAGCTGTTTCCCTTTAGATCCCTAAAAATTA
TTATTGATAGTGCTTTTCTCTTGTGCAGATATTTTCCAGA
AAGAAATCTATGAATTGTCTGCTAGGAGGTTGGGACCATA
GGGATAAACCCAACTGTGATGACTTTGGAAGGCAAGTGGA
GGAAAGAGATTGAGGGTATAGATCTTACTGTTCATATCAA
CCTTTATTTAATTATCATGTTTTTATGAAACCCCAAACCT
CAGTAAAGAGCCACATTCATTTAACCTCTTCCGAGAGCTA
ATCACTGGTCTTATACAGGAGTGTCCCAGTGATGTTTCTT
TAAAGATCTTATTATGACTTTATCTTTTGCTCATTCCTCT
TCAATGGCTCCTTGATGCTACTTGAGTAAAATCCAACTTA
CTAAGCATAACCTAGACCTGGTTTCTGATCATCCTTCCAC
CTTCTATCTCAACATACTTTCTCCCTCCTCATCTCACTAT
TGTCATTTTCTCCATCTCTGCTGTATGTTTGTGGTACACT
GGGCTTGATTCAATTGCCTGCCTGACCCTTGCTCTTTCAG
ACCTATGAACCTTTTCAAATGTTATATCCTCTGCCAATAA
CCAATATTTTCACCTCTGTTCTACATGGCTAACTCCTACC
TATTCATTCAGTATAAGCCTATATGTCACTTCCCATAAGA
AAATTTTCTTGAGTTAGATCAACTGAGTTAGATGCCACAC
CATGTGTTTCCTTTAGCACCCTCTTCTTTTGTCTTTACTA
CACTATTTTATAATTTGCTCTTATGTTTGATCCTCCACCA
AATGCAAAAGTTCTCTAAATGCAGGGATATTATCTATCTG
GTACAATACTATTTTCCACAGCATTGATTGCAATACCTAG
TCCAGAGAAGTGTTTTAATAAATATTAGTTAGATGAAGTA
ACTAAGGAAGAGAAGGAGGTATGATGGGAGACAGGAAGGG
AAAAATGAGGAAGATATTGGTGTCCCTCTCTTCCACCTTC
CCAGGTCCTTACTAGGTATTAAGATAAATCTGAAATGTAA
TAAGGTATGTGTGGTTACTTTTCCCTTAAACTAATTAAAT
GAGTGTACATACAAAAATGTTAAACTGATGCAAGATATTA
TGGTTAGAATGGATATACCTCTTCCAGTCCACTCAAATTG
GACATTAACTCAGTTTAGCTGCCTATCTCAGAAACACACC
AAGAGACACCAGAAAGACTGGACAAGAAAGTATATTGGGA
CAGCTCACATTCAGTCTTCTATTTGTAAGAGTTAAAGAGA
GAGGAAAAAAACATGAAACACAGCCTGGCAGTCAAAGACA
GGTTTTCTTTAGATAAGACCTGAGAGGGGCTTCTGGCCAA
TTTCAGTAAGGAGTGCTTTCTCTTACAGACTAAGAGTATA
TATTGGTTTTAGGGTGAGGGGCTTATAATAAGCTTAGAAT
ATTCCTGTGTGAGGGAAAGTTTCATGATGGGGTTGGAATG
TCTTGGGAGGAGGGGAGGTTTTCTTAGAACAGACATCTTT
CTGGACAGAGCAGGGTTATCTTCAGGCTGGTAACTTCCCA
GCTGGAGGTGGAAGCATGTTTCCATGTTGGGGCTAGCATA
TTTCTGGTCAGGGAGAAGTTTGTAATGTTTCTGGTTGGAG
ATGTTATTTGTGATTTATGGTTGCCCTGACCTTAGCCATT
AAGCTGATGCCCTTTGGATTTAGGCAGTTTTTTTTAATTA
AGGTGAACTTTAGAATAAGGGGCTTGTCCAAGACGGCGAT
GCTCCTGCTCTGTTACTATTTGGGGGACAAAAAACATGTG
GCTTACTGATAGTTCATGAATGGTATTAGAAGTGAAACAA
TATATATTATTGGATTTTATGATACACCGATTTGGAAGAT
AGAAGGAGAAAGAATTTTCCATATTGTTCTTCAATTTACA
TTTTGATTTCCTAGGTAAACCTATGTGACAATAAGCTACT
TAGGGTACAAACTGTTCCTTCACCTTCCTCTGTAACTCCC
TGGTGCTTAGCACTAGGCAGAGCAGGGCTGCAGTCCATGT
TGCTGCCTCACCCACTCCCTCTGCACCCACCACATCTTCT
TTCTGAGGGCCCTTCATCATTCCTTTCCCCAGAGGCCCCT
TGCCCCTTTTCCTCCCAATTACCATTAAAATGTACCCTTT
CTCATCAGTTACATGTAGTAGCTCCTAGATAGACACCATT
ACCTTCCAGATGAAATCTCCAGCCTTATTAGATGGTAGCA
CAGCCTTCTCAGGGATATATTAGAACACTGAATCTGGCCC
TGTTTGAACCCTCGCAACCAGGCTGAGAGTAACCCAGCTG
CAAACTAAATGACCCAATAAGATCTTTTTGATCTGTAGTA
TCTCTGATTATAGGCCTGTCATTTTTATTCCCATTCCAGA
ATAGATTTGTTACTTTCTGAAGACCAAAAAAAAAAAAAAA
ACCCACCTCATTTGGTTCTTTATGAGGCCAGAAATATGGA
ATTTAGAGAGGTTTAGGTTTAATGACACCCTTGACCTGCT
ATATTTAGAATCTCCCTAGAAACTTAGTCACAATGTCTGA
ACATGTAACATTAACAACCAACCCTCTGTGAAGAAAAACC
CCTATGTGGACACTTGCAGTGCAACTTTGAAATGCCTACA
TGTTCTGAGAGTCTAGTAAGAACTCTACCTTTGGATAGCC
ACTTTTACCCCAACAGGCCAAAGAATTTGCAAATGTGTTC
CAGAAGAGAATTTTTCATGACATTTTAAAATAGAAGAATT
CATGTTTATGTGCCTTGCCCAGTCATGCTCAAAGCAAAGA
TAGGAAGGGAGAGTGGAGTGGAGAGGTAAGACCGTAACTG
GCATTCCCACGACAGTCAGATACTACTGTCGGAGTTTTAG
CATGTCACATCCAAGGTCACTTTGACTTTGATTCTGTCCC
TTCTTAGGAAACTCAAGATGAACTCTATAAATCCTACTGC
TTGATCTTTTCTACTAAGTTTATTTTTACATCAGTGTTTC
TTAGTCTGTCTTGCTACTTGCCATTTGTACAGAAGAGTTA
ACACTGCAGGCTATCTTTAGAAACCCTTTTGCAAGGTCGA
CATCATCCTTTGGCTGCTAGACATCTGTATTTCAAAAGGA
TTTCCGCCCCTCTAATTGACAAAAGAGGCCACTGGGCCTA
AACCATTATACAAACAATATGATGTCTGCTAAACATCTGA
TATCTTCGTGGAAGTCTAGTATCTTGCTATGTGCTTGGCA
AAAGATGCCTACATCATCAGCCTGCAATAAAAACCCTGGG
CACTGAGTCTCAAATGAGCTTCCCTGGCTGGTAACATTTT
ACATGTGTTATCACAACTTGTTCCTAGGGAATGAAGCACG
GCCTGTGTGACTCTACCAGGAGAGATCCTTTGGAAGCTTG
TATTTGGTATCCACAGGACTTCATCCATGTACCGTTTCCC
TTTCCTGATTTTGCTTTTGATTCTTTTGCTTTAATAAATT
GAAGCTATGATTTGAGAGCAGGAGTCTTCCTAGAAAATTA
TTGAAACCTAGGGTGGTTTGGGGGACCCCTGATTTGCAAC
TGTAGCCACAAAATTTAGCAATTAGAAGGCATTACTATTA
TTATATTATTTTTACCATTGAAGTTGTCCCTTCTTTAAGT
TTCTAAAGAGTAGTTTCCTCTAATGCATAAACTCATTTTT
CTTGGTTGCTCCCAAAAGAAACATATTATGATCCTCTTCC
TTTTTTGATCTTGATTCTATGTGTTACTTTTTCCTATGGA
GCCTTGTTTCAAGAGTTACTTATATCACTAGAAGCTGAAT
GCATAAAAAGCTTGGTTTACTCACCAATATTCTGGCAATA
CTTCATATTCTTTGTTTGTTAGCACTGCTCTTTTTCTGGA
ATACTCTGTATTCTATTCCCACACAGATTTTGAAAATTTT
ATCTTGTTTTTTGTTTTAACATTGAAATATCCAAGTTCTA
TTTGCTCCTTTATTCTCTTACCCCACACTTGTTTGTACTT
GCCTGTGACTGTGATCTTATTGACCCCAATCACTTCAAAG
GCACTTGAATCTCAGGACAAGAGGCTTTGAAAAAAAGATG
CTTTGTTTCTTTGGCAGGCAACTTACAAGTCAAAAGTTTT
ACTTGTTTACCAATCTTATTTAATTGGATTTATTTCATAG
AGTGGAGAAAAAGATATTAGTACTACAAATTCCAGGTCAA
GATGACCCTCTCAGCACTTTATATAAAACCCAGATCACAC
TTTAGGAAATGTGATCAGAGACCTCTGTTATACTCCACTG
GGTTAGAGCCAATCCTTACTGATGTAATGTAAGAACCAAG
AACCCGTTAAGCAGTCATAAGAACTCAAATTATTCCTTTA
AGTCTTGTCAGACAAGCTTAGAAATGGCAATGTAAAAAAG
AGAGACAGCAAACCGCACATAAATGTAACCTTTCTGCCTA
AATCTTTGAAATCTATGTCAACTGCATATGGGCAGAGCTT
ATCTCTCTAAGAGCATATCACTGGGAGTGCTCAGCTCTGA
CACATCATGCATGTTATTCATCTTCTGGTCACTGGGTTTA
AGGCACAGCTCAGTCACTTATTAACTGAGTGACACTGACC
AAGTTAATTACATAGAACGGCCTGAACTTCCTCATCTGTG
ATATGCAGATGGTAACAGTATCTAACTCACAGTGAAGTTG
TTAGGATTAAAGACTTTATACATATTCAGTTTTAAATGAC
TGCCTGTCGCCTGGTAAGCATAATCATCTAATTACTCATT
ATCATTATGATTATTGTAACCACTTGAGGTCACAGTTTTC
TTCTTAAACAAAAAGAAATCCTTGCTTCTTAAGTTGGCAA
AGTTCCATACAGCCCAATCAGTCTCTACTACAGTTTGAGT
CATTAGAGGAAAATATATTTGACATTGAACCTTCAAGAAC
TGAAAAACAGGAACGAATCCAAGTTAAAGTGAAAGGGCAG
GAATTATAGTTGGCCAATGACATGGATCACTCTTTTACTG
AGAGCTAAAAATAGCAGCATTTTAAAAGATTTTACATAAC
TCTTAAAAGACAAAAACGCTCTGATTTTTATTTCCCTGAG
CTCAAGACCAGGCAAGCGTGAAGTTTCCTAGACGCCTCTT
CTTAATTACCTTTGTCCACCCAACCCCACCTCAACTCCTG
GAAATAAATCAGCATCCAGCCACTGCGGCCACCTCAATGC
TATACCTTAATTCATAAAATCAAATGATTAAGAACCCATC
AAGCCCTGCAGCACACATTTTTTGAGTCCCAACATTTTCA
GTAACATCCCAATATTGCTGGTTAGGGAAAGTCAAATAAT
GCTGACTCTAAGCCGTATATCAAATGCAACTCAAATTCCC
AAAAGACTGTGAGACCTGATAAATGCATTTACCAAGTTTT
TGCAATCTTTTCTACTAAACAAAGTGCAAAATATTTTGAT
TATTATGAAATTAGTCATAGTCATATTTAAATGCATATGT
GGATACAGCTTACTATTTTATCTAGAAGAATTGCCTTAGG
CTTAGAACATAAATCTCTGAAACCAAATATGGCCAATAAT
ATGGATTTTCTTTTTTAAACTGGCTAAAGGCCCACACTTC
ATGATTTTGTTCCTCTTTGTTTCTTAAAGAATTATTTTCC
TTAGTGTCACTACAAACTATTACAGTTTGTTGACGCAGTA
TCAACTTTAGCTCAAACCTCACTACTTAAATTGCAATATT
CAGTAACATCTGCAGATGAAAATCACAACACTAAGGATTA
CTGCATTCTGGGGACTCACTGGCCAACCTTCTCCAAAGAG
ATGTTTAGTGATTTTTTTTTTCTGAGTAGACATATTGCAG
GGAGAGGAGAGAGTCTCTCTAATGTGCTTTTTATTATCTG
TTCACTCCCAGTAATGTTGCCAGAAATTTTATATGCCTTA
GAATTTAGCCAAAACAGAAAAAGATCTTGGGTCAAGAGAT
CTAACAGTCAGACATACTGTCATCTTGCTGGGTATTTTTA
TGTTGGCGGCGGGGGGGTGGAGGTTATGGGTTTGATACAC
AGAGGAATAGAAGTTATTCTACCTTGCAAATATCAGGGAA
AAAATATGAAGCTATAATACAAATCATGAAGGAGTCAGAA
TGTCCTTGCCTATAAGGTATTTATAGTAGCAAATGTGTGT
ATGAACACACATACGCACAAATATCCCAGAAATTTTCAAA
GATTAGAATTTGGAAATCTGAACTAGATTGCTGGGGGTAA
AAATAGGTAGCCAGTATCTACGAAAGGAGGAAAGGATCAG
AGAGAAGGAAAAGGAAGTAGCATTTATTGAATAACTGTGC
AATGGAGTAAATATTATTTTACTTGGGTTGACTCTTTTGA
TCCTCACCCCAATGCTGCATAGTCAGTAATATTTTAGTGA
TGAGAAGCTCATATCTGAACAAAAGGTCAGTAGATTCCAA
AACTCTACCTTTTGCCAAATATGACACATTAACTTACCAG
ACCATGAGCTGTTAATTTCTTCTCATTTAAATGTTGTCCT
TTTGATTTTGGAAATTTCCCAGTATTTGGTATACATGCGT
GTGCACACATGCACATATGTTATGTACTGTATTTAATATT
ATACTATAAAACATCCTGAAGGTAAGGGTATTCTTGCTCC
TTTATTGTACCTGTTACAGCTTCAGCACCAACTGGTGGAG
GCCATCTCTAAGTGACATAAAAGAAAGTAAGATTTTAACC
AATTAACCAATTAGAATTGATTATCATCTCCATTTAAGTG
GTTAAAATCATGTGTTATAATCTGTCTGCATTACTACAAA
GGAATCCCCATGACTATAATTTATAATAAAAAGAGGTTGA
ATTGGCCCATGGTTCTTCAAGGTATAGAGAAAGCATGGGG
CCAGTATCTGCTTCTAGTGAGGACATCAGGAAGCTTACAA
AGCTTTGCAGAAGGCAAAGGAAGAGCAGGCTTGTCACATG
GCGTGAGAGGGAGCAAGAAGACAGCAGGAAGGTGCCACAC
AGTTTTAAACAACCAGATATCACATAAACTCACTCATCAG
CAAGAAGATAGTGCTAGACCGTTTGTACCAGATCCACCCC
TATGATCCAAACACCTTCCGCCAGGTCCACTTCCAACACT
TGGGATCACATCTCAACATGAGATTTGGAGGGGACAAACA
TTCACACGCTAAAACCGCATTTTAGGAAAAGCCTAACTAA
ACAATAAACAAAAACTATGGAAACCCTCGGTATATAATTG
TTTAAAAGTTTAACAATAATATAACACTGTGTTCTAATTT
CTTCTTCAATGACCAAATAATGGATAAATGGCAGAGTCAG
GAGTCTATGTTAGGAGGATGTTCAGAAGACAATTCCCTGA
GAATCTGGATTACAGACTTCAGGGGAAATTTCTAAGCCAT
TCAATACCAGTATGAATATAAAAATGGAACAGTTTCCTCA
TCAAAAGGTTAGTCTAGAATACTCCATCTCAAGTGAAATA
AAGCAGAATTTAAGATCAGGAAGTTAGTCTTGTGATATAA
TTACTCTGATTTAAGGTTTACCACTGCTTAAAAATCAGAA
CAGGGAAAAAGAAGGAAATGGGAAATCAAGGAAAGCTAGA
ATCCCAGGCAGCAGGAAGTCTGAAAGCAGGACTTGACTCA
CATTCTAAGAAATGTGCTAAGAACTCAGCTTCCCAGAAAT
GGGAAGTAGGGGCCTCCTATGGCCCACGTCTCTGACAGCC
TTGGGTAATATACAAAAGGTTGCCCACTGAAGACTTAATA
TATGTGAAAACAATTATGATACCTTCCTGGTCCCCAAATA
ATTAGAATATATTTTCTCCTAGTAGAGTTCATTATTTTAT
TCCTTTAGATTTCAAATTGTTTATCTTGAGATCAGACACT
GAGCTCAATACAGGAAAATAATGTTAATGAACAAGAAGAG
TAACCTGTGGAACTGACCAACTTGTCCAACTTAGGAGGGA
ATCTGAGTCCAGAGATGGAGATGTGGCATCCTCACCACTA
AGAGTTCTAACTTCTGAGAAATGTGTGAATGCGGCGCAAA
GGGCCTGAAATAATTCAGTGGCTAAGGAATTTCTTTGAGA
AGAAAGAAAAAAACAAAACAAATATGTTGTCTTTGGAACA
GATGAATCCTTGTAGAAGAGTGGTAAAATGAACGCGAGTT
TGGATCTGTGGAACCATTATTAAGTAATGAAGACTGAATT
CACCCTATAGAGAGAAAAAATACGGTGAATTTTTTCACCA
ATAGAGAGAAAAAATAGGCTAAGGGTACGATTACACAACA
CACAGGTAGGGCAACCAAAAGCTAATAAATGAACAGAATC
ATTAGTAATCAGAGAAATAAAATTAAAACGATATCACTTT
AGGCCAGACACACTGGCAAAAATTTACTACATTGGTGCAC
CAACCTATAAAAAGCTGAACATTTCCAAGATTTAGGTAGG
ATAAGGATTTCATGGCCAGAGTATGAAGAAAGATGAAACT
GCCTTTATCTGAAATGGGGAAGGATACAAGTAGAGTAGGT
TTGTGAGAAAAAATCTAGAGTTCTGGTTTTGAGGTTATAT
TAATTTTGAGGTGCTTGTTCCACATGGAAATATCAAGTAG
GTGATCAATTACACAAGTCTGATGTTTGAGTGAGGGATTA
GGCATAAATTTGACTATTATCAATATATAAATGGTATCTA
AATCTGTGAGACTAGATGAGATCACTAAGGGCATAAGTAT
GTATAGAAAAGAGAGTAAGATCAAAGACTGAGTCCTAGAG
TGCTCCAACATTACTATTGGGAATAAAAGGAACTAAAAAG
GAGGATTTAATGAGTCTAGAGGAGATAAGAAGAGTGTAGT
GTCAGTGGAAACAGATGACTAGCCATGTCAAATGCCTCTA
AAATTCAAGCAATATGAGGACTAAGAACAGATCACTGGTA
TTAGTAACAGAGAGGCTGATATAAGAAACTCAGTGGAGAG
GAACTAAATGGCTGGAAAATAGAAGTAGATGGTAAACACT
TTACCAGATAATCTTTGATACCTTTTGCATTTCATCCATG
TGAATGTATTATCCATTCTGATAAAAAAAAAAAAAAGATT
TTTTTTAATCAAAGAATAAAGTTTAACAGATTGGGTACAA
CTGAAATACAACATAGTAAAACAAGATATTTTTTAAATGT
ACACACTGCCACACAGAAAATGGGAAATACTAAAGAGAGA
TTAAGATACATTGTATACAGCAAAATAAACAATCATTAGA
GTGAATCGGCAACCAACAGAATGGGAAAAAAAATTTTGTG
GTTTACCCATCTGACAAAGGGCTGATATCCAGAATTTACA
AAGAACTCAAACAGATTTACAAGAAAAAAACAAACAAGCC
CATTCAAAAGTGGGAGAAGGATATGAACAGACACTTTACA
AAAGAAGACATACATGAGGCCAACAAACACATGAAAAAAT
GCTCATCATCACTGGTCATTAGAGAAATGCAAATCAAAAC
TACATTGGGATACCATCTCATGCCACTTAGAATGGCGATC
ATTAAAAAATCTGGAGACAACAGATGCTGGAGAGGATGTG
GAGAAATAGGAACACTCTTACACCGTTGGTGGGAGTGTAA
ATTAGTTCAACCATTGTGGAAGACAGTGTGGCGATTCCTC
AAGGACCTAGAAATAGAAATTCCATTTGACCCAGCAATCC
CATTACTGGGTATATATCAAGGACTATAAATCGTTCTACT
ATAAGGACACATGCACACAAATGTTCACTGCAGCACTGTT
TACAATAGCAAAGACCTGGAACCAACCCAAATGCCTATCG
ATAATAGACTGGACAGGGAAAATGTGGCACATATACACCA
TAGAATATTATGCAGCCATCAAAAATGATGAGTTTGTGTC
CTTTGTAGGGACATGGATGAACCTGGAAACCATCATTCTC
AGCAAACTGACACAAGAACAGAAAATCAAACACTGCATGT
TCTCACTCATAGGTGGGTGTTGAACAATGAGAACACATGG
ACCCCTGGAGGGGAGCATCACACACTGGGGTTTGTCAGGG
GAAATAGGGGAGGGACAGTGGGGAGTGGAGAGTTGGGGAG
AGACAGCATGGGGAGAAATGCCAAATATAGGTGATGGGGA
GGAAGGCAGAAAATCACACTGCCATGTGTGTACCTATGCA
ACAATCTTGAATGTTCACATGTATCCCAAAACTTAAAATG
CAATAAAAAATAAAATATAAAAAAAGGATACATGGCATAT
TAGTCTATTCTCATGCTAATAAAGACATACCTGAGAGTGG
GTAATTTATAAAGGAAAGAGGTCTAATTGACTCACAGTTC
CACGTGGCTGGGGAGGCCTCACAATCATGGTGGAAGGCAA
ATGGGGAGCAACTTCACATCTTACATTGTGGCAGGAAGAG
AGCTTGTGCATAGGAGCTCCCTTTATAAAACCATCAGATA
TCATGAGACTTATTCACTACCAGGATAACATTATGGGTCC
CCAACCTTAACATGTGGAGATTATTACAATTCAAGGTGAG
ATTTACGTAGGGACACAGTCAAATGATATCATACGGATAC
TACATAAAAGGTATATCACGTATCTAACCAGTTTCCCAAA
AGAACAAAAATAATAATGAGAGATTAAGATACATTGTATA
CAGCAAAATAAACAATCATTAGAGTGAATCGGCAACCAAC
AGAATGGGAAAAAATTTTGTGGTTTACCCATCTGACAAAG
GGCTGATATCCAGAATTTACAAAGAACTCAAACAGATTTA
CAAGAAAAAAACAAACAAGCCCATTCAAAAGTGGGAGAAG
GATATGAACAGACACTTTACAAAAGAAGACATACATGAGG
CCAACAAACACATGAAAAAATGCTCATCATCACTGGTCAT
TAGAGAAATGCAAATCAAAACTACATTGGGATACCATCTC
ATGCCACTTAGAATGGCGATCATTAAAAATCTGGAGACAA
CAGATGCTGGAGGATGTGGAGAAATAGGAACACTCTTACA
CCGTTGGTGGGAGTGTAAATTAGTTCAACCATTGTGGAAG
ACAGTGTGGCGATTCCTCAAGGACCTAGAAATAGAAATTC
CATTTGACCCAGCAATCCCATTACTGGGTATATATCCAAA
GGACTATAAATCGTTCTACTATAAGGACACATGCACACAA
ATGTTCACTGCAGCACTGTTTACAATAGCAAAGACCTGGA
ACCAACCCAAATGCCTATCGATAATAGACTGGACAGGGAA
AATGTGGCACATATACACCATAGAATATTATGCAGCCATC
AAAAATGATGAGTTTGTGTCCTTTGTAGGGACATGGATGA
ACCTGAAACCATCATTCTCAGCAAACTGACACAAGAACAG
AAAATCAAACACTGCATGTTCTCACTCATAGGTGGGTGTT
GAACAATGAGAACACATGGACCCCTGGAGGGGAGCATCAC
ACACTGGGGTTTGTCAGGGGAAATAGGGGAGGGACAGTGG
GGAGTGGAGAGTTGGGGAGAGACAGCATGGGGAGAAATGC
CAAATATAGGTGATGGGGAGGAAGGCAGAAAATCACACTG
CCATGTGTGTACCTATGCAACAATCTTGAATGTTCACATG
TATCCCAAAACTTAAAATGCAATAAAAAATAAAATATAAA
AAAAGGATACATGGCATATTAGTCTATTCTCATGCTAATA
AAGACATACCTGAGAGTGGGTAATTTATAAAGGAAAGAGG
TCTAATTGACTCACAGTTCCACGTGGCTGGGGAGGCCTCA
CAATCATGGTGGAAGGCAAATGGGGAGCAACTTCACATCT
TACATTGTGGCAGGAAAGAGAGCTTGTGCATAGGAGCTCC
CCTTTATAAAACCATCAGATATCATGAGACTTATTCACTA
CCAGGATAACATTATGGGTCCCCAACCTTAACATGTGGAG
ATTATTACAATTCAAGGTAAGATTTACATAGGGACACAGT
CAAATGATATCATACGGATACTACATAAAAAGGTATATCA
CGTATCTAACCAGTTTCCCAAAAAGAACAAAAATAATAAT
GAGGCAATATTTTAAAATACAAATTTGAATCTATTTTAGT
CAATAGACAATATGAATCTACAGGCATTGAAAGCCCAAGA
TATTTCAAGCAGAAAAAATGAAAACAAATCCATGTCTAAA
TATATCATAATAAAGTTGAAAAACTAAATGAACTAACAGA
GTTGAAAAATACAACACGAAAACTTAGTGAAATATGCACA
AGTTTGAATAGCCAAATTGATCAAGCAGAAGAAAGGATAT
CAGAGGTTGAAGACCAACTTAATGAAATAAAATGAGAAGA
CAAGAATAGAGAAAAAAGGATAAAAAGGAATGAGCAAAGT
CTCTAAGAAATATGGGACTATGTGAAAAGACCTAATCTAC
GTTTGAAAGGTGTACCAGAATATGATGAAGAGAATGAATC
CAAGTTGGAAAATACTCTTCAGGATATTATCCAGGAGAAT
TTTCCCAATCTAGCAAAGCAGGACACTATTCAACCCCAGG
TAATACAGAGACCACTGCAAAGACATTCCTCAAGAAGAGC
AACCCCAAGGCACATAATTGTTAGATTCACCAGGGTTGAA
ATGAAGTAGAAAATACTAAGGGCAGCCAGAGAGAAAGGTC
AGGTTACCTACAAAGGAAAGCCTATCAGACTTACAGCAGA
TCTCTCAGCAGAAACCCTACAAGCCAGAAGAGAGTGGGAG
CTGATATTTAACATCCTTAAAGAACAGAACTATCAGCCCA
GAATTTCATATCCTGCCAAACTAAGCTTCACAATTGAAGG
AAAAATAAAATCTTTTATGAACAAGCAAGTACTCAGAGAT
TTTATTACCATGAGGCCTGCTTTACAAAAACTTCTGAAAG
AAGCATTACACACAGAAAGGAACAACCAGTATTAGCCTTT
TTAAAAATATACCAAAAAGTAAAGAGCATCAACATAAAGA
AGAATTTACATCAACGAATGGATAAAATAGCCAGTTAACA
TCAAATGGCAGTAAATTTAAATCGACTAAATCCCCAATCA
AAAGATACAGCCAAAACCTAATGGTATACTACATCCAGAC
CCATTTTATATCCAAAGATACACAAAGACTCAAAACAAAG
GGTTGGAGAAAGATTTACCAATCAAATGGAGAGCAAAAAT
AAATAAATAAACAAAAAGCAGGAGTTGCAATTCACGCATT
TGATAAAACAGATTTCAAAGCAACAAAGATACAGTGGTAA
AAGGATCAATGCAATAATAAGAGCTAAGGATCCTAACACC
CAGATACATAACACCCATAAAGAGATTTAGACTCAATGAG
ACAGAAAATTAATAAGGATATCCAGAACTTGAACTCAGAT
CCGGACCAAGTAAACTTAATAAGTATTTATAGAGCTCTCC
ACTTTAAATTCACAAAATATACATTCTCCACTTTAAAAAC
ACAAAATATTGATCGGCCATTATTAATACCCATTTTTAGA
ATAAAGCAATATTCCTGTTCTCTCTCCCTCTTTTCTTCCT
CTTTCTTCCTCTCCTTCTCTCTTTTCTAAAAAAAAAAAAA
AAAAAAAAGTTGAAAAACAACAAAGACAAAGTTAAGGTTG
TTAAAGAGGCCAGAAAAAAAGGATGGGTCACCTAAAAAGG
ACGAAAATAAGAATGACAGTAGACTACTCAAAAGCAGTAA
GAGAATCCAGAAGACAGTAGATAATATCCTCAATGAATTG
AGATAAAATGATTGCCAATGTAAAATTTTTTAACCAGCAG
AATTATGTTCACAAACAACAATCAAGTAAAATCCTTTACA
AATATAAACAAAAACAGATTTTACCATCAAAAATCTATTA
TTCTTTATTAAAGAGGTAATAATGAATTACTTCCGATAAA
GGAAAATGATCCCAGAAGATAATCAGTATGAGAAAAGGGG
ATTAAAGAGAAATGCAACTAAGGTTCTAAAGTTTTTCCCT
AACTATGAGGTTACCACATTCATCTCCCAAGCAAGAGATC
CTCAGTTTAAAATCAGAGAGTGGGGCAAGCTCTTATCTTT
GGCCCTAAATGACTTCATGGTAGTAGACAATTCAGTTCCT
GAGACTCAGTGGCAAAATAGGTTGGCACATTTAATAATGA
AATGTTGGTTGGTCAAATCCAACCTGTAATTAGCTATTAA
TACGTTGTGCTGGTCTTTTCCTGGTGCCACTTACTGCTTT
CTATTAAAATAACTCAGTTATGTTCTCACATGGCTCAAAT
GGTATGTTTTGCACCTAGTGATAACATCTCCCAATTCCTG
CACCAATCCAGGGCAGGAAGTCACTGTTAGTGACTTAGTC
AACTTAGTTGAGAAGTCACTGTTGTGGCCACTGAAGCTGG
GGCTGAATCTCAGCCTTTCTGAGTCTTCCTTTCTTAAAAG
CAAAGTCTTAAGTTTTTTCCTACAATACTTCTCAGCTAAG
TAGGTCTTTAATCCTCAGCATCATTCAAGTCAAAAAACAA
CCCTCATTTCTCTCTTTGTCCAATCACTCCCTAGGCGAGT
TCTCCACTCTTAGAGAATCTTGCAGGTGAAATGTTCGCTT
GAGCCTGAGGTATAGCTTATTTTTACTAGGGTTTTGTTCA
ATTGGATTGGCATTTGAAAAGAGAGATTCTACAGTCCTGT
TTAAAGCCATTAACTTTACACCAGAATTAAAATACATTTC
TAAAGGGAAGGAAAAAACAATTGCCTAATGTTTAGATAAT
GGAGTAGCTTGGTGCACTGAAAACTGTATTTAAGGAAATC
CCATAGAGTGCAGGATAAAGAGGTAAGTAAATGAAAAATG
AAAAGTTAGCCAACACAGAGGACCGAATAAGAAGCTTCAA
TACACTGTATAGAAGTAGATTCATATGTGCTATAAGAAGA
CAAATTATTCAAAAAACAGCTGAAATGTTCCAATATTGAA
GAAAAACAAGCAGATATGATACTGAAGGAGCACCACTATT
ACTGAGCTGGCCTCAGAGCACACCTGCATTCTTGCACTTG
CCACACCATGTGGTAAGTATTGGTTTTCTTGTTGATCTCT
TCACTCAGAATTAATGAAGAGCAGGAAATTGTCATATTCA
CTTTTGTATCACTAGCATCCATGCAGAGATTTGCAGAGCT
TAATGAACATGTGTTGCTTATGAGGATAGAAAATAGAAGA
TATTTATTAAGAAAATAATTACTACACATTTGTTGAATAG
AGGAGGAATGCACTGTGGAGTGTGACCATTTTTCCTGCAG
ATGTTTGTATGACATCAGTAGGATGTCATCCTTTCCCATC
TATAGGATGCTGCAGCTGGGACTGGGGAGAGGAAGAGAGC
TCCATTCTGAAGAGGGGAGTTCACTCAAGGGATCTGATTT
CTGAGACCTGCTCTGTAGCTTTAGTTATTCTTCCTATCCT
AAATAGGAATCTGGTTGTGTGTAAAACAGAGAATTGACAT
CAACCTGAAGCACATGGAACCAGAACAAAGGCCTGAATAA
TACACAAATTGACAGGTGATACGTGACCAAAAAAAATTCA
ATAGCAACAAAAAAATCATGAGCCATTGAACCTCAGAGGA
ATGAAAATTTGGCCCTTCTTCCCCCTAGCTTCCCCACCAA
AAAAAGTGCCTGAGAACAGGAGAGGTCAGCAAAACTTAGA
TTTTGTGAAAATGTCTAATCTGTGGACTACTCCACCAAAT
ATCTATATCGTGATAAAAAGAGATAACACTTGGGATTCAC
AGAGGTTTTTCATTTTTGTAAACTCTGTACAAAATCTGAG
TAAATTGTCCTGACAGTGCTGCTCAGACAGACGCTGGTTA
GAGCCAGCAACTGTGTGGGTTTCCTAACACACATGCCTAT
TGCCTAAGATCTGTGTCCATCCATTTCTCTCCTCTACAAA
TTTCCCATCATCCACAACTTAAACTCTCATGGCAGATTTT
AGGCAAAGGCTTGTCTTCAGCTTGGCCCTCTGCATTTCCT
TCAGGAGTATGTCTCCCCTCAGAGTGAGCTGACATTCAAA
TGTACCCCAGGATTCTAGTCTGAAAATGAAGATGTGATAA
GCCCAATGTTTTCCTCATGTAAGGAGCCCAACCCTTCTTT
CATGTTTGTAGACTGGTGCTATAAGGACCTGCCTTCAAGC
TCTTTCCCACAGAATGAGAAGAAAAGAAAAAACCAAATAT
GAGAAGAGGCAATGCCGCCACTCCAAAGCAGAGAGAAAGG
AATCTCCTCAAAATAAGTGAAATACTACTCTCCTTCCTTT
ATTCTACCAATCTTTCTTTATGAAAAAAATCTAGACTCAA
ATGAAGTTGCCTTATTTGTGAAAGACTACACTGTCTCTCC
ATGTTTAGATACATAAGCCAAATCTTATACCGGAGCCCAC
TGATGTGAAGGACGATAAACACACTGCCATTGATAACCTG
TTGGTGGTTTCCTACTTCTACTGTGCTCTGGGTGTGACAG
CAATTGAGCCTGGATCAAGCCACCTTCCAAGTCTGGGGAC
TTGCTAGAGAATGGGCTGGGATGATTTCCCCACCTGAGAT
TCAGGTTGTCCAATTCTGGATAAATTAGTCGGGTATTTGG
CATCAGTTAAATGAAGTGTCCCCCAAAATTATCTTAAAAC
ACCTTCATAAAATATCTAAGAAAAGATGGTCACATATATA
CTAATGTGCAAAGATATCAGGAAAAATCTGAAAAATTGAT
AGAAGCTCCATAAAACTATGGCAATCATAATCAAATGGTC
ATAATTATTCCTGAAATCCTGTGAGTGATTTGAAGTTAAA
CAAATGTAAAGCTAATAAAATAAAAACATAGAGCCAAGAT
TTTTTTTTTTTTTTTTTTTTTTTGAGACAGAGTTTTACTC
TTGTTACCCAGGCTGGAGTGCAATGGCATAATCTCGGCTC
ACCGCAACCTCTGCCTCCTGGGTTCAGACAATTCTCCTGC
CTCAGCCTCCCGAGTAGCTGGGATTACAGGCACGTGCCAC
CATGCCCAGCTAATTGTTTATATTTTTAGTAGAGACGGGA
TTTCACCATGTTGACCAGGATGGTCTCAATCTCTTGACCT
CGTGATCTGCCCACCTCGGCCTCTCAAAGTGCTGGGATTA
CAGGCTTGAGCCACCGCGCCCGGCCCAAGATTTTTAATTT
AAGATAATGATCTAAGGAGGAAAGCAAGAAAGAAAAAGAA
TTAAATCGGCCATTGTCATGAAACACTCCAGAAAACCTCA
CTTCACAGCCTCTTCCATTCTACAGATATGTCTTCTTGTT
AATAATATAACCTTAACAGTTCCCAACTGTGACACAATTT
AACAATCCACTTACAATGGCTGTAAATTCTTCAAATAAGA
CAAAGTTAAATGGTCACCAACCGTTCAATATGTAAGCTAA
TGGCTCTCTGAAGTCCCATCTAATCTTTACAACATTACTA
TTTTGACATTCACTCATTTTAATAAGATTTTGGAACTCTC
TGAAAACCTCTAGTGGCTCTTGTCCAGGGATAGAACCTCC
TTTAGGTACCAAATTCTCAGAAGACTGCTTCATCTGCATT
CATTCCCAGTGGTTCTTGAGTTTCCATGCCAGCCTTCCCA
GGCTTTCAGATGTCATGAGGTGTGGGGTATCATTGGAAGA
TTAAGAGCTGTGGAATGCAAGGACTCCCATATAAACTCTC
CAAAGACTGGGCAATATAGAGATGTCTTTAACTGGCATTC
ATGTCCATGCAAAGACTATGCAAAGGTCAGAAGTTCCAGA
GATGGCCATTATGCCAGCTGCTAGGAAGAAAATGAGAAAA
TGGTTTGTTTTTCAGGTGGGAAAAAAGAATCCTGGCAAGT
GTTTGGTGAGATGGTAAGATCCTAGTCAGTAGGGCTGAGG
TCCAGGGCAGAGCATGGTCCTGATATGAAACTTGAGGCTG
CATAAGAAAGAAATACAGCCCAGTCCTGCAGAGTAGGGAT
CCACATTCCAGCTTAGGTCAAGGCTGCAGCATCACAAACT
GCAACACCCAGGGTTCACCCTAGGCCACCAGAAATCTACA
GCAGCAAAATAATTTCCATGCCATACGACTGGTGGATCAG
AGCTGCATGATACTCAGCCTCCTGAGTCAGCTTGGCTTAA
GTTCTAGGCAGAGAGAGGTTTCACATAGAAGAAACCAGTA
TCTGCACTAAAGTGGGCTGGCAAAAGCAGGGGATGAAACA
GTGTTCTCTTTATCTCAATAAGTCTGTGAAATAAATAACA
GAGGTGGGCATGAGGCTTATGTCCTAAGAGCAATGCCATT
GCTAACTTATAGATGCCCTTCTCTCAAACCATTCCATGGC
CCCTTTAAATGTACCATTAAGCTAGTACAATAATCAACTG
TTGTCTCACAACCACGGCTGGTTGTCATGGCAGATTGTCG
TTTCCTGGATGCACATGAACTTGAGTGCTATTCCTGGGGC
TTGTCTGAATAACTGGAAACTAAGCATTTGAGTCCGTAGA
GCATCCAAGGATCACCTCAAGAAAGTATGATTCCTGGTTG
CCATTTTCTAGAAGATCAAGAAAATGCATGTATCAAAACA
TGTGGAAAAGGTCTCAGTAGCCCTAAGAATAATCCAATAG
ACACAGTGAAGAACACTTCTTTGAAAGCTCTTGAGAGCAC
AAAGGACAAAAGTGAGTGGAAACATAGGGACATTGATGAC
AGAACTGAAAAGTATTCAGAAAAATCAGATTCTCTGTTTG
AATAAGTTTTAGAAACTGAGAAATATAAATACAATTCTTA
TCCCCACAACTGACTGCATGGAACCCTGCTATTGGCCAAG
GGGACCCAGAAAACCTCAAAAACTGAATTCTCAGGGGGAT
AGGTGTTCAGACACACCTACTAATACCCTGTTCATCACTA
ATGGCCATTAGGCCTTTTTCTCTGGGGCTAAACAAAACCA
GTTCTCTGGAAATACTGCTCCACCCTGATATTAACCAACT
GCCTGATGCTTTCCCTCCCTTTTGCAGTTTCAACAAAACA
CCCAACCAGCATTTCTTCCTGATAAGAGATTGCGATTCAT
GGAGTGGCATCACCATTCTGGCCAGTCTCTGGAGACTGTA
GCAAGGGTTTTCATGTTTTCCACTTCACTTTTTGACATCA
GGCCAAAATCTCCACCTTTGAATCATGCTACCACCACCAT
TTATTGAACAATGGTCCCATAGTCATGAAGCTCAATTGTC
CATGGGCATGTCTCTTTCATAAATATTCATAACTCCTCCT
ATAGCATACTGAATATGTATATTTGGCCACTCCATTCAGC
ATAAGTTGCCACCTTATTCCTCAAGTGTCCTTCCAGGATT
CTGACCAGAGGCTACACTTCCCAGCCTGCCAGAATGACCA
CCCTGCAGGCTGCAATTCTTATGAGAAACAAAGCTCTCCT
TTTTAAATTTATGAATCTTGTCTTTCTTCAGTTATCGGAA
TGCATTAACCAATCTGTTTTGTATATATTTTCTTCTATGG
GATATACAACAGTGATATGTTTTTTAAAAACATGTGTAAG
TCTAAAAGAATCCTTTCAGTAAGTTTAAAAACTCTAAATG
ATAAAAAGTGTAACATTGCTTAATTTGAAGAAATTTTTCT
TTATTAGCAGTACATAAAATACAGTGACTTAAGATCAAAT
GCATTTGGATTTAATGAAATACACCAGGACTTCTCATTCT
CCCAGGTTGTATCATTTTATTTAATCCCATCAAGAACCAT
TTTTTACAACTGTCACCTCATTTTCTATGTCCCAACCAAA
CTGTCCTTCCTGAGGTGACTCAAATGTGCTGTGGCAGAGA
ATGCTCATCCTTGCTAGTGTCCCTGCTTTGCCTCTTACTC
CAGAGCACAAGACTACATGGTAAATCCCAATCCTTTGTAA
TGTGTATGAGTTCTGAACAGTGGCAGATTTGTGGAAGTGA
TACATGCTACCCTCAGGCCTACTCTCCAAAACCACTCATG
CAATGCAAGTACCCACTCTCTATGCCCTCTTTATACTGGA
CTTAAGATGATCCCCATCGCAAATTTGGGACCCACTGGTA
GAAGTGGAACTCTCCTCAGCTTGGATCCCAAATGATTAAG
TGGAGCAGAAGTCCCATAATTAGAAATGCCCACTTGGTTC
CTCTACAAATAAACCAAAGATAAACTTTAATTGCATGAAG
CCACTGTGATCTGGTGCATTTTATGTTGTCATTGTGTCAA
AGCAGTTATCTTATCCTGCCAAGCACATTCACACCTCCTG
CTTTTGTACCTGCTAGATCCTATTCTCCAAGGCATTCATT
GGCTCAATCTGTCACTTATATTTCACAGTAAAACTCTGTT
TTTCCTCTGCTCACAACAATTAACACAGAAGACTTCCACG
ACCAAATGTGTGGGGATTTTCTCCTACATACTAGCACCAG
GTGGGTGTCCTCTAATTCAATTCTGACACTACCTTCTTGG
AGTTAGAGTCAGACCCAACCCCAACAGGTTGAGGGCTCAG
TCCCCAAGACTGCTCCCCCAACTCTCAGACATCAGTCACA
AGTCTGGCGTTCTGAAACTTTTGGCTGACCAGCTTCAAGT
TGGGGTTCCCATGACTCTCTCTTTGGGTTCAGTTAATTTA
GTGGTGTGGCTCACAAAGCTCTGGGAAACACTTACTTGTG
TTTACCAATCTGTAAGGCTATTACAAAGGATACAGATGAA
GAGAAGCATAGGGCAAGGTATGAGAGAAGGGGTGCAGAGC
TTCCATGTCCTCCCTGGGTAAACCATCCTCCAGGACCCTT
GAAGTGTTCAGTTATCGGGAAGCTACTCAAACCCTGTCCT
TTGGGCCTTTTATGGAGACTTGATTGGTTGTCCATGATTG
AAGCATGGACAACCATGTCAAAATGTGATTGGACAAAAAT
TATAAGATCTAAGCCCAGCAAGAGCTGTCTGTTCAGATTC
TTCTTTGTCTTTCTGTGCAGCCATCTTTCCTCCAGAGTTT
GGGGAAGGACCCTATCTGGAATGAGGGCCTTATGATTCAC
AGCGGGATTAGAGTCCTGCATCAAGTAGGTGAAAGGAGGA
TAAGAGAAGGTCAGAGAGAAAGACTTTGTTTTCTGAGGCC
TAAAGCACCCCAACCTTGTAACAAAAGACTGTAACAAGGG
TGATGGCAGTTATGAACCAGGAATCATGGATAATACACAC
ACACACACACACACACACACACACACACACACACACATAT
CTATATGGAGAGAGAGAGATATTTAATAATTTATTCTAGT
CAATTATATCCTCCTGATATAAGGAAACAAGCTCACCACA
CCAGGATCCCCCTTAGCTTCCACTCCAGTGACCCCTGGAC
CAGTAGCATTCCTGACGAAATGAATACCCCTTCAAGACTT
AGAATACCTACACAATGAACGTTTCTACCTCCTTCTCTCC
ACCCACAAATGCATGGAGTTCTCAACAGTCTCCCAAACTA
TCTCCCAGAAACCTATTAATAAATAATCTTCAAACAAGTA
GACCAAAATCCTGCCCCTCACAGAATTCCTAAATGCAGGA
CTTAAAATGTAATCTCTCTTTTCTCATCCATAGAGAACAA
TCGATGACATCATATACTGTATTACTGAGTTCCTCTTGTA
ACTTTTATGTTTTCTTTTAGTATCAGTGCCAGGCCCAGAT
TTGGGAAAAGTCCTGACATCAGTAAGTCTTCATTTTTGTA
CCCTTCTTTAGCCCTTTCTGTACCAAAGATCAGATCTGGG
TGCTTGACTTCCAGGACACTATTGCATGCACTAGTCTAAC
ATCCCCCAAATTTGTTCCCAGGAAGACTAATTGTATGAGA
TGGTCCATTATAATTTTATGGAGAGACTGGGAGAACCCTG
CATCTTATACCTGCCTCATGGATTTATACTGTATAAATAC
ATTTTGATGGCTTGAGAAACACACAGGTATTTAACTTTAT
TTAAGCCAGAATTTCCCAAAATTAGTTGACTAACAAATAT
TTTTTTCTCTCTCTTAATGCCCATAGCTTCTCACTGAATT
ATCGTTCCTTGAAAGACATTCTGAAAAATGTTGATCTTGG
TTTTTATAATCCTAGCCACACACAATTTCCCAACCACCCA
AAGGCAATCATGGTAACACCACCACAAAAAAATCCAATTT
ACAATTTAAAATGATTGACACCACTGACCAAACATCTGCA
TTTGCATCTCTGGGACTGCTGCAGTCCTGGGACTGCCCTT
GCTCTGCTTCCTCCTGACCTTCTCCTCTGCTCCTTCAGCT
CCCTCTGACCAGGTCCAGCAGTACTTGTCTCTTAAGAGCC
ATGTAATGACTCTGACCTGAATAGACCCAGCTATCGCAAT
TCTTTTTCTTTTCTCTGTATTTCAGCCTTTCTCCCAGGCT
ATCTGCTCCAGGTTCTAAATGTTCTCTGCCATTTAAACAA
TTGCCTGGTGAACAATGATTAATTTGATGATGGAAGGAGT
CACGATGGCTTAAGGCTAGAAAAACAACCACTTGTGGCTC
TCCAGTCAACTCCAATTACCTCTGCTAATGAAAGAGAGAA
GTGATTTTTAAAAATCCCAAACCATGAAGTTCTGAAGGTT
CCAGCTGGAGACTAGTCGCTTTGGATTTTTTAAATCCAAA
GGGGACCCGGCTTGTGGTCATTTCAGCCAAAGGGCCATTA
GGAAATCTAACTGACCTTCACAGCCTCATCCACTCAATCC
CTGGGCCAATGGTTCCTATAAGAGAAAATGGCAAGGAGGA
CAGACAACTTCAGCATCAGGGAAAATGCCAACTGACTGAT
CCTCACAGGAAGTTCTGGGGACTTCTACATGTAGGTAAGG
CCTCTATGGAATTCTTAGATAAAACTTGGATAGTGCTGTT
GCGCTGAGCAAGCTTCACCTCTGGAATAAGCGCCAGCTAC
CTGCCCCATGTCCTGTATTCTCTGGGAGATGGCAACTTGT
ACTGCATGAACCCAACTCTCCAAATTTTAGATCCTGGAAA
CAGATACAGCTATTTTTTGAAAGAAAGGGAAAAAAAGCCC
ATACGAGTCCTAGGAGTAGGTTTTATTTTGCTGCTAGTTC
TATTTTTCAACCATTTTTGAGGGTCAATGTGCATTCTTAA
CTACTTTAAGGGTTTGTAAATTGGCTGCTTTGGGGATGGC
TGAGTCACATTGTATGACAGCTTAGAAAATGCTGTGGATT
TCATACCCTTCAGAAGACACCCTTAGGCTGCTGGAGTAAC
AACTTAGACTTGAAGCTAGTTAGACATGGAGTAAGGTCAG
GTCACAGTGCTTAGTAACCTCAGAAAGCTTCCCGTGGATA
ACAAAATGGTATGGAGGAAGGTAACTCGGAGGGATGCAAG
GCAAGAGTGAAGAAAGCAGAAATAGTGGGTTAAAATAATA
ATCACAACAGTAACATAAGACAGCAATTTGGGGCATGTAT
CATTTTTAAAAGGCTAATTAACAGAACTCATACATCTGTG
GAAATGGTTAACAAATGAAAGGAAGTATGAATGAGAATGT
TGACCGGGCACGGTGGCTCAAGCCTGTAATCCCAGCACTT
TGGGAGGTCAAGGTGGGTGGATCACAAGGTCAAGAGATCG
AGACCATCCTGGTCAACATGGTGAAACCCCATCTCTATTA
AAAATACAAGAAATTAGCTGGGCATGGTGGCATGTGCCTG
TAATCCCAGCTACTCAGGAGGCTGAGGCAGGAGAATTGCC
TGAACCCAGAAGGCGGAGGTTGCGGTGAGCCGAGATTGCG
CCATTGCACTCCAGCCTGGGTAACAAGAGAGAAACTCCAT
CTCAAAAAAAAAAAAAAGAAAGAAAGAACGTTGTAAAACA
TGGCTCTTTTTCCTTATTGAGCACAGTCCTCTGAAACAAA
TGGAGCAAAAGAGTTAAAAAAAAAAAAAAAACAACTCTGG
GCATAATTCTCTTTGAACGTGTTTCTGTGACTTGTCATAA
TCCAGATGACACCCTTAGATGGAGTTAACAACTTATGATT
AGTTAGATCTAGCATCTAACTAGTTCTGGTCCCTCACTAA
AAAAGCATTCAATATTTTTTAAATTGGCCAATGATATTCA
CTTTCTCATAAGATGTATAAAAATAATTTTACTCACATTC
ATTTTTATCTAACATTCCATGAAATCTTTGACCAATCAGT
CCTATCCCTAACTTGCACTGAAAATATCACTATTGAAGGT
GACTCTTGTGTGCAGAAATTTGTATTCTGCATCCACCCCC
TGCCACCAAAGCTAACTAAAACAGTGAGTGACCCAGGCTC
CTGAAGGTCATTTTGTGTCCTTGACACTGCCCCTGCGTCC
TCTATATTCCCTTCCATTCTCCTTGCCCACCTTCAAACTC
CAGATAGAGAGGAAGAAACTCAAGAAATAAGGACTTTCAA
ATGTGCTTAAAACTGCAATCTCACCCAATTTGAAACCGAT
GACAAGGAATCTAAGTGGCTGTTTTTAGGCTATTACTGAG
GGTTTCTCAAAGAGTTAATGGAAATTTTGTTTGTTAGCTT
CTCAAATGTAATTGTACATGACCTCGTGACTTATGTAAAA
CATTACAATAACGCATTGGAGAAGTAGCAACTCGTTTTTT
CCTAACAAAATGTGTGCCATTTTCCTCTTCCCCAGAACAA
ACACATATACTCATATTGATCTGCTGTCAAAAGGTGATTC
CTGTACAAAATTAGTCTGCAAATCATCTTGCACTAACTAG
ATGTTTTGAGTACAAACATGAGGATGATTCATCTTTTCAA
AACAGAATGTAACTGGCAAAAATGTTGTATTGCTTTAATT
TCTCCTTTGGATTTGTAAAAAAAAGAAAGAAAAAAGAGCA
GCTCAGCTATTATTGAATGAACCACTTATTCTTCAACATT
GAGTCTGACTTGACCAGGAGGGCACATAAACAGTCAGCTT
TCTTTAAGAACAGCTGGTTGACTCACTGATTGCCGTCAGC
AAATTTTCTAGATGTGTCAAGCCTGCCTGGGATTGCAACC
TGGGAAGCAAAGACACTCCTTAGGCAGATAGGACTTATGA
AATCAGCCAGGGACTCGGAAACACAGAAGTTCAAGGCCTC
AGGTGGTCAAAACTCATCATGTGGCCCACATTAGCCTATT
CTTTGTAAGACTCAGCCTCATGAGAAAAACTAATTAATAT
TTTGCTATCAGCTTCATCAACATCATGATCTTCACCCAAA
ATAATTAAACTCTGACCTGCACATGGTATTGTACCTGAGA
TGATAGAAGCACAAGGCAAGCAATTTCTGCTTCCACGGGT
CTCCCGTAGCATTCTTCCCAAGTTTAGTTTTCCACCTTTT
ATTGAAATAATGGTGCAAGTGTGTGCCAACATGCACTTCT
TCTGCAGTCTGCAAGCCCTTCAGCTGGAGATACTATGATG
CACACTAATCAGCACAGTTATGCACAATCAATCCAAAGGA
GGATTCCAAACTGCCTACAACTGGAACCAAACCAAAATTC
ATCATCCAACATAACACATCAAAGTGATCATTTATAGAAA
GACACTTCAAGACAGTCTGATAATTACACATTTATAAAAA
TTACACAGATTGTTGTCAAAGGCCTTCTCTTCATCTCTTG
AGATAATCATGTGGTTTTTGTCTTTGGTTCTGTTTATGTG
ATGGATTACATTTATAGATTTGCATACGTTGAACCAGCCT
TGCATCCCAGGGATGAAACCTACTTGGTTGTGACGGATAA
GCTTTTTGAGGTGTTGTTGGATTCAGTTTGCCAGTATTTT
TCTGAGGCTTTTCGCATCAATGTTCATCACAGATATTGGC
CTGAAATTTTACTTTTTAGTTGTGTCTCTGCCAGGTTTTT
GTATCAGGATGATGTTGGCCTCATAAAATGAGTTAGGGAG
GATTCCCTCTTTTTCTTTCTTTATTTTTTCTCAAGATCAG
TGTTTATTTTGAGAATTTGTTGCTGTCATTGTTCTTTGAG
ACAGGGTCTGGCTCTTTAACCCAGGCTGTAGTGCAGTGGC
ATCATCTCAGCTCAGTGCAACCTGTACCTCCTGGCCTCAA
GTGATCCTCCCACCTCAGCCTCTTGAGTAGCTAGGACGAT
ATTGCATGACAATGCGCCTGGCTAATTTTTGTATTTTTTG
TAGAGACAGGGTTTTGCCATGTTGCCAAAGCTGGTCTCAA
TCTTCTGGACTCCTGGACTCCAGGCTACCAATGTGCTGGT
ATTACAGGCGTGAGCCACTGCACCTGGCCTTGAGTTTCTT
AAATTATGAGTCTCTTCTGCTTTTTTCTCTAGAAAGATAT
ACAGATTTTGTTTCCTTTTCTTTCTCTTCTAATAGCAGGT
CACACCCTGTGGGTTTCTTTCTTTTATTATTTATTTTTTA
TTTTTATTTTATTTATTTTTTATTGCATTTTAGGCTTTGG
GGTACATGTGAAGAACATGCAAGATTGTTGCATAGGATTC
CCTCTTTTTCTATTGTTTAGAATACTTTCAGAAGGAATGG
TACCAGCTCCTCTTTGTACCTCTGGCAGAAATTCAGCTGT
TAACCTATCAGGTCCTAGACTTTTTTTGATTGGTAAGCTG
TTAATTGCTGCCACGATTTCAGACCTTGTTATTGGTGTAT
TCAGGGATTTGACTTCTTCCTGGTTTAGTCTTGGGATGGT
GTAAGTGTCATTTATCCCTTTCTTCTAGATTTACTGGTTT
ATTTGCATAGAGGTATTGATGGAACATATCTCAAAATGTC
CAAACAAGATATTTATGACAAACCCACAGCCAATATCATA
CTGAATGGGCCAAAACTGGAAGCATAACATTTGAAAACTG
GCACAAGACAAGGATGCCCTGTCTCACCACTCCTATTCAA
CATAGTATTAGAAGTTCTGGCCAGGACAGTCTGGCAAGAA
AAAGAAATAAAGGGTATTCAATTAGGAAAAGAGGAAGTCA
AATTGTCTCTATTTGCAGATGACATGATTATATATTTAGA
AGACCCCATCGTCTCAGCCCAAAATCTTCTTAAGCTGATA
AGCAACTTCAGCAAAGTCTCAGGATACAAAATCAATGTGC
AAAAATCACAAGCATTCCTATACACCAGTAACAGACAAAC
AGAGAGCCAAATCATGAGTGAATTCCCATTCACTATTGCT
ACTAAGAGAATAAAATACCTAGGAATACAACTAACAAGGG
ATGTGAAGGACCTCTTCAAGGAGAACTACAAACCCCTGCT
CAAGGAAATAAGAGAGGACACAAACAAATGGAAAAACATT
CCATGCTCATGGTTAGGAAGAATAAGTATCATGAAAATGG
CCACACTGCCCAAAGTAATTTATAGATTCAATGCTATCCT
CATCCAGCTACCAATGACTATCTTCATAGAACTGGAAAAA
ATTAACACCTTAAATTTCATATGGAACCAAAAAAGAGCCC
ACATAGTCAAGTCAATTCTAGAAGAACAAAACAAGAGTGG
GTTATGGGCTAAGTCATCATACATAAATATCATATATTCT
GACAAGTCAAAAGAGTGCAACTGAAAAGTGGGAGCAAAAG
GGACAAAGCAGGCCAGCCCTGGTGGCTCATATGTGTAATC
CCAGCACTTTGTGGGGCTAAGGTGGCATGATGCTTGAGCT
CAGAAGTTTGAGACCAGCCTTGGCAACATGATGAAATCTC
CTCTCTACTAAGGTAAATTAGCCAGGCAGGTGGTATGTGC
CTATAGTCTCAGCTACATGAGAGACTGAGGTAGGAAGATC
ACCTGAGCGTGGGGTAGTCAAGGCTGCAGTGAGCCATGAT
TGTGCCACTGTCCTCCAGCTTGGCCAACAGAGTGAGACCC
TGTCTCAAAAAAAATGAAGACTTTATAAAAGGAGACCAAA
ACAAAAAAGAGGGACAAAATGGAAAATAGAACCAAATCAT
TACCTATTATGTACAGATAATAGATGGGAGTCAAAGGGCA
CCATTTAAAACTGACAGATGGTAAAACATAAGTAAAAATA
AAAGGGATTGAACATAAATAAAATGTATTAATAAAAGGTA
ACTACTTAGAAAAAATATATAAATTTTCTTAACTACCAAA
ACAAAATTTTAAAAGCGAAAGAGTGTATACCAAATAGAGA
GGGGGAAATGCTAGTAAATTTAGGATAGTGAACATGGTAA
TCTCAATGTGAAATAGTAGGGTGGGCCAGGCATGGTGGCT
CATGCCTGCAATCTCAGCACTTTGGGAGCCTGAGGCAGGT
GGATCACCTGAGGTCAGGAGTTCGAGACAGCCTGGCCAAC
AGGGTGAAACCTCATCTCTAAAAAATAAATTATTCAGGCA
TGGGGGCATGCCCCTGTAATCCTAGCTACTCAAGAGGCTG
AGAAGCAGGAGAATCACTTGAACCAGGCAAGCAGAGTTTG
CAGTGAGCTGAGATGGTGCCTGGACAGCAGAGCAAGACTC
TGTCTCAAAAATAAAATAAAATAAAATAAAATAATAGGGT
GGAATTGAGACTAAACATTATAATCATATCAAAAATGTGA
ATATGCTTAAATTACCTATTAATAAAAATAATTTAAAAAC
TGGTATATAAAGCAAAACCTAACTCTATGCCATATATAAG
AGATACACTTAAAATGAATAATTCAAAGAGATTAGAAGCA
AAGGGATAGCAAAAATGTACCAAGTAAAAGAAAGCAGAGG
TCACAGTGCTGTTACCAAAGTAAACATCAAGACAAAAAGC
ATTCAGTGAGACAAAGGAGGACATTTATACTATTAAAAGC
CACATTCTCCTGTGAATGAAAAATTATCTAGGACAACTCT
CAACCAATTTAGTTTATTTTGCCAAGGTCAAAGATGCACC
CTTGACACAGCCTCAGGAGGTCCTGACATGTACACAGGTG
CTACGGTATGGCTTGGTTTTACACATCTTAGGGAGACATA
AGACATCAATCAATACATGTTAAGATGTACATTGGTTTGG
TTGGGAAAGGCAGGACAACTCCAAGCAGGGGCTTCCGGGT
CACAGGTAGATATAAAGATTTTCTGATTGGCAGTTAAAAA
TCTGGAATCAATAAAAAGGAAAGTCTGGGTTATGATAAGG
GGTTGTGGAGACCAACGTTTTATTATGCAGGGGAAGCCTC
CATGTAGCAGGCTTTAGAGAGAATAGGTTGTAAATATTTC
TTAACAGACTTAAAGAGTCTGTTCTATCAGTCTTAAGGTC
AGTGTTGGTGTTGATGTTGATGGTAATGAGGTATGTCCGA
CTGCCCCCTACTTTCCATCATGACCTGAACTCGTTTTTCA
GATTAACTTTGAAATGCCCTTGGCCAAGGGGAGACATCTA
TTCAGAAGGTTGGGTGGCTTAAAATTTTAATTTTTCTTTA
TACTACATTAAAAATATAACAGTTATGAATATCTAGGCAC
CAAATAACCTGGCAAACACTTTTATAAAATGCAAGGAGAA
ATAAGCAGAAACATACTACTAATAGAACACTTAACATATC
ATTCATCTACTTAACATTGGTTAAGTAGACCAAAAAGGTA
AAGTTGTAAACTAGCTAAACAACATAAGGTGGATCTTTTA
GGCATGTATCAAACACTACATCTCGATAATAGAGAATATA
CCTTTTTCTCAAGTGCACATTGAATGAAAATTGATCATAT
ACCTCAGTTCAAAAAAAACACCAGTAGGTTCCATACAATA
GAACTCTTTGATCACAATGCCAAAAAGGTAAAGAATGGAA
ACAAAGAAAGATAAACAGTCCTTGAACTTAGAAATTTAAA
GACTTTCTAGCTCTTGGGCAAAAGGGAAATACAGCCGAGG
ATGGTGGCTCACACCTGTAATCCCAGCACTTTGGGGGGCT
GAGGTGGGAGGATCACTTGAGGTCAGGTTCGAGACCAGCC
TGGCCAACATGGTGAAACATTGTCTCTACTAAAATACAAA
AATTAGCCAGGCAGGCACCTATAATCCCAGCTACTTAGAA
GACTGAGGCAGGAGAATTGCTTGAACCCCAGGAGGCACAG
GTTGCAGTAAGCTGAGATCACACCACTGCACTCCAACCTG
GCGACAGAGTGAGACCCCTTTTAAAAAGAAAAAAAAAAAA
ACAAAGGAAATACAATCTGTAATTATAGAATTTCTGAAAT
ATGATGATAAAAACTTTACATCTCAGTCTGTGGGATGCAT
TAAAGTAGGGATCAGTGGAAATTTGTAGCTCAAAATATCT
ACATCAATTACAAAAAATGAAATGAATGAAAACTATCAAA
AAACAGGTGAGCCAGAAAAAGAAAAGAAATTTAAGAGCAA
ATATTAGGAAAAATTTACTTAAAAGGATATTACAAACAAC
TTTATGCAAAAAAAAGAAACAGATAAATCCCTTGAATAAA
TTTGACGTAAAAATATACACAAAGACAAAAAGAAAATTTG
GCTAATTATATATCAACTTTTAAAAATTAACCTATAATTT
AAAATGTTCCCACAAAAAAAAAAAACTCCAAGCCCAAAAG
GCCATAACAGTGAATTAATCTGAACACTTTTGAAAGAGAT
AACAAAAGAGGAACCTCAAGTTCCAAAGACATTCTGTTGG
AAAGTCTGTTAGTCACCCTCAACCACCACAGGGAACCAGA
ACCAAGCACCCTATTCCACAGCTGTCTCTCCCCTAGTGCT
GGGGGTCTGCTCTTTCCATCCACACCTCAAAGAAGGAGAC
AACCACCATTTTGTCTGTATGGTAGGAACAAGAGAGCGTA
AATACCTTGCAGACAATGACCAGAGTAGCACACAACGAGA
GAGTTGCAGCTTCTAGGAACTTAGCAAGAAGCCCAGCAGC
TCATGCTAAGCTTGTGTTCCAGCAGTCAATGTGGGTGGAG
AACACAGGTCAGAAAACAAAGAGAGGAGGATAGGGAATTT
AGAAAAGCCAGGCTGGGCAGGATAGGCACTTTAGACAACG
TGTATACTTCAAAGGGAAGCAAGCAATGAAGCCCTTCATC
TGACCACAAGAGAGGCATCACTTTCTTTTCTTATTCTTCC
AGGTTTATGACCCCACCCTCCAACCTCACCCCAAGGACTT
CTTAGAGATAAACACCTTAGGTACAGAAATTTTAGTCCTT
TGCACACTCTTTTCTTCCTCCAACTCTAAGAAAGAGGCAT
TATCCCAGAATGAACTGCAAGTCGAGAATCCCACCACATA
CCCAGGAAACACATCCAAATAGAATATGAAACTGTTGACT
GCTCAGAGCCTTGTGCTGCATTAAAAAAAGAACAATTTAT
CCAGAAAAAAGTTCATTCCTGATAAAGACTCGCTGACGTT
AGGCCTCCTGTCTTTCATTTGTCCTCACCACCACCCGTTC
TCCCTCTCTGTTTATCCCGCCCCCCTGCCTTGTGCCCTGA
AGGCTGACCTGTATGGATGGCATCAGATGGCCTTTGGCTC
CCAGTTGGTCCAGCAAATGTGGAACACTGCTATGAGATGG
GAGGGAGGAAGACAGAGACGGGTCAGTTTACCCCTAGCCT
CCCTTCCCTGCAGAGTCCTGGCTGATTCTCAGTATGGAAG
CAACCTGCTCTGATCAGGTTGTTCTTGCTACATTATGTCT
GAGTTCCAGTAACTGCTCCTCTTTTCATCCTGCCAGGCCC
CCAAACAAACCCTCCACCCTCTGTTACTTCCTGTGGGGCA
CTACATAGTCCCCTGTGGCTTTTCTATACGTTGCTTCTCA
TTTGAAAATAGTCCACTTATTAATCTTTCTTTGAATACCT
GCCATCTCTTCACATTCTGCTGTTGAGTTTTTGACTACAG
TAAAGAAAAGAAACTCTCTGAAAAGAAGTTTATCCTGGAG
AGCTCCATGCTGAATCAAACTACAAGATCATGGCATGGAG
GGCCTGTCCCTAATTGTCACTCCAGGATATTCCAAATATG
AAGATAGGAAGGAATACTGGTGTCCATCTTTCTTAGGCAT
AGAAAACTAGGCTAAGCTTAGATGTTTATTTTACTTTAAT
GCAGTATCTGCACAGTTAATGTTTGCAATTCAGAAGGATT
TTCCCAATTAGGAAATATTCCTCTTCTCTAATAAGCATTT
TGAAATTGTCATAAAATTTTGTTTGTTTTCTCAGGTTTTT
ATATTTTCAGGTCACTAAATAATTATTCCTTGCTTGGCTA
TGCTACTAAAATCTCAGCTGCCTTGTAGGTATGGCCAGAA
AGAAAGAAAATGCTTGCCACCAGTCCTGCTGGGCAGTCCG
GCCTTGACCCAGAGGTCCGAGAGGGCATGGATGATGTGTT
CCAATCCTATTTATATCACCCTTTAATTGGAATCCTGGTT
TCTAGCCCCTTCTGAATGAGCCTGCTTTAATTCCCTAAAC
AGACATCTCCAAATGAGGAAACAAAAAAAGAAATTTGTAA
AGCAAATGACTATCAGATGTTTGGTCCAGTCTGACTTAAC
CAGACTCTTCAAGTACGGTTTTTAAAAAAAGAAACAAATT
AAAGAAAGAAACATAATTTTGGAGCCAGAAGACCTGGATT
CAAATTCTGGCCAATATACTTAATATATTTGTCATGTAGA
TGCTCAACTGCTCATATGTCATCGGTGAAATGGGTATAAT
AGAATGTTTTCACCTGCATAGTATCAAAAAATGTAAATAA
GGTAATTTGCCAAAAAGCATATTAAAATCAAATACGCCAG
ACAGATTTTATGTTTGTTTTTGTTGAAGAACAGAGTCCTA
CTCTGTTGCCTAGTCTGGAGTACAGTGGCATGATCATGCA
CTGCAGCTCACAATCCCGGGCTCAAGTGATCTTCCCACCT
CAGCCTCACAAGTAGCAAGGACTACAGGCATGAACCACCA
TGCCTGGCTGACTTTAATTTTTTATTTATTTATTTATTTA
TTTGTTTATTTTTTGTAAAGATGGGATCTTGTTAGGTTTC
TCAGGCTGGTGTTGAACTCCGGACCTCAAGCAATCCTCCC
ACCTTGGTTTCCCAAAGCTCTCAGATTACAGGCTTGAGCT
ACCACCCCTCACCAGATGTTTGTTTAAAAAACAATTTTGG
AAAAAAAAAATAGCAGAATTTAAGCCATTTTATCCAAAAG
TCATTCACCCAAATATTAATTAAGGGCTTGGCATTGATTC
AGAAGATATATACAGCATAGAGTCAGTCTCCAGAGTTTGC
AACATAATTAGGGAAACAAACATAGCATTAATGATTATTA
GAGTATTAGCAAGTATATTCTGATGGCTAAGTTGTGTCAT
TTAAAAAAGTTCTTTATAACCATGGTTCACAGAAGAAAGA
GAGCAACATAGATTCATTGCTGTAATGAGAGAGGTCTTCA
CAGGGGAATTTGGAGTTGAATAAAATAGGAGTTAACATTT
ATTGAGTAATTCTTATCACTTTAAGACATAACTTTAAGCT
CTTTATGTATTAATTCATCTAAGTCTCAAAACAACCACAT
GAAATAGTTATTACAATTTTCTCCATCTACAAAGGAGGAA
ACTAAGTTTCAGAGAGTTTAAGTAACTTGTTCATTATGCA
CAATTAGCAAGTGGAAGACCTAAAATTCAAACCTGGACAG
TCTGACTTGAGTTCTGCTTTGACCCTTCCTGGCCAATATA
CTTAATATATTTGTCATATATTTGCACCTGGTACACCTAC
TAACACATGGCACAAAGGTTCTACAAATCCTGTTCAACAA
TTTGCCATCTGGCTCCTTCCATCTTGGCTCCTTCTTATCC
AGTAACTAAATGAGAACTAGAAAAAGGTGTTCTACTTCCA
GTCCGTGGGTGACCTGCTAAGTAACCTTGGGAGATTTCAT
ATTTCCTGCCACAGCTTTGTCAGCCTTCAATCATGAAATT
CAGAAAATATAATTAAATATAGTTTATTTAACTGTAAAGC
CTGAGGATGGCCACCCAAGACACCAAAATCAAACAAATGG
GATCAGCATTCCAAAGTGGAGAAGGTTTCACTTAAATAGA
AATCTTAGCAGGATTACAACATTTTCCATACAAGATTAGT
GCATATGCCACAGCAATATAATTGGTTAAAATTGCTACAT
TCCAAGGCAGTTTACTCTATAACTCCCTGAGAAGGGGTAG
TGATCTCGGTGGGTGTCTTAGCTCTGGCACTGTTTGGTCT
TAATTATTTAGAGGAAAAAAGAAAAGAACAAAAGCAGAAG
TTGCAGCTGCAAGCCACATGACTCAGATGGTATAGTCACC
TTCCCCTCAAGGCTCAAGAAAATTTAAAGTTCCCACTGGG
TGTGTTGGCACACACCTGTAATCTCAGCACTTTGGGAGGC
CAACATGGTAGGATCACTTAAGCTCAAGAGTTTGAGACCA
GCCTGGGCAACATGGTGAAATCCGGTCTCTCCAAAAAATA
CAAAAATTAGCCAGGCTTGATGATGCACATCTGTATTCCC
AGCTACTCAGGAGGCTGAGGTGAGAGCATCTAGGTTGCAG
TGAGCCTAATCATGCCACTGCACTCCAGCCTGGGCAAAAG
ATTGATACCCTATCTCAAAAAAAAAAAAAAAAGTGAACAG
TCAATTTCTTCTTCAAACTAAAATGTAAAGTGTTAGGAAT
GTAAAGTTCCAACAACTTTAAGTTTGAATTACTTTAAGTT
GAATTTTTTAATTTCATAGCTTTATCAATAAATCCAAAAT
GATGATATTTCCACAAATGTGAGAATAAAAGAAACTATGA
GAATAAATGGGAAAGGCTGCTGAAAAATACAAATGCCCTA
AAAGAGTAAATTAATTGTCATTATTACTATTTATTTTTTA
CTGTCTATCCAAACCCATGGCCAGAAGGTATATTTCTAAC
TGTAATCTGTGATGACAAAAGGAAAGTGGACAGAAGCACG
TGGTTGATCAGCATCGGCATGGCCCAACAACCTCCACAGG
CTGAGCTGCTGTGTGTGCAGGCCCTGCAGCAGATGGAACA
GCAAATATGTACATCTCTATGATTCAGGTGATGCGTCGAT
GCAGAAAAGGGGAACCGAAATGACTTTCAGAACCAGTCTT
GTTTTCTACTTGTGTTATTTTATACAGGACTACTTAATGT
CTCATTTTCAAATTTGTCTGAATATGCGTATCTTTAATGC
AAGCAAGACACAGGGCTCCTAAGTAAAAGAAGAAACAGGA
ACATGAATAGAGAGTAATTAGCTGTTTTTCTTTCTTCTTC
TAAATATATTATTCTACTCTGGCAGCATAGAGAAGCCCTA
AGGGAGCACTGAGTAGAATTTTTAAAAAGCACTTCCTCTG
ATTCAGTCTATACTAGCTTCATGATGACACCACAGCAAAC
TCGGATGAATGAATGTGCTGATAAGTGGCAGAAATCAATC
AGATATCTCTGCTGCTGCCAAATTTATAATACGACAATGT
CACTGACTGGGAAAGAGCTAAAATTGGTCCTTGGACAAAG
TGTGGGAGGCTTAAAAGGCATACTGTGGAAGTAATAGGAT
AGGAAGAATCTGTCTTGCATTTGATAACCTGAAAAGGGGG
TTAGAATTAATATCCCTTGGGCTTGCTATGTCTAGTGAAT
TAAAGGGAATTTTTACTTAACTATAGAAAATGCAGGAGTA
GAACCATAGATTTGACAGAAACATTGGCAAGTATTTATTC
ATTTATTATTTCACTCATTCATAAATCATTCAGTGATTGT
CGAATAACTGACTACCTGTCAAGCAAACACGGCTAAGTGC
TATGAATTAAAAATGAAAGAAGCAGAGTCTGACAAAAGGA
GCTCACAATGTAGTAATAGAAATAGACATAAGCAAATAAA
TATAATGCAGTGAGTTTATCTTAATTACAGAGATGGGCAC
AGGGTCCTGAGGGAGCTCCTAAGGAGGTGCAGGGAGGCAG
GAAGAATGCTTCCCAGAGAAATGACCCTGGAGCTAAGTGT
TCAAGTATCAGCATGAATTGACCAGGTGAGGGGCAGGGAG
ATTTTGCACCAGAGAGTCTATTTGAGTAAACAACTGAAAA
TGAGATAGAGAATGATTTATGCAGGCAACTGCAGACAATT
TACTACAGTATAAAATGCAAGGCAGGAAATGGGGGAGAAG
AAGCTGGAAAAGGTGGTGAGAACCACTCCACAGCAGGGTT
TTTCCAAAGCAGCAGCTTGTTTTTTATCCTTTTGGGTAGA
GGTTCTCAAACTTCAGCCTGACTTAGAATTACCTAAAAAG
TTTTTTAAGCATATGTTGTTGCCCCCCATGCCCCCAGAGT
TTCTGACCTCCTAGGCCTGGGATAAGGCCTGAGAATTTGT
ATTTCTAAGAAGTTCTCAGGTGATGCAGATGATGCTGGTT
CTGACACCACCATGCTCTAGGCAACCAAAAGAGCTTACTG
AGTTTCAAGCAAGACATTCATAAAGTAAGCTGTGCCTCTT
AGAATCCATGGACTTCCTGGGCAGGCTGCATTTTTAAGAG
TCAAGGACTGGAGGTGGGGAGGCCGGTTAGGAGGCTGTGG
CAGAGGCCCAAATGGAGAAGGAAATGGACAAACCAAACCA
TAATTTTGTTAGTTAGCAATTCCATGTGTATTACCCACAA
ACATTATCATGGAAAAAAATCGACGTATCATGTTTGCAAT
GTCTGGTTCTTTAATTAGCACAAAAAGTGAACATCAAAAA
AATATATTTAAGAGAAAAGAGGTAGAACTGGAGCTACACA
CATTTTCTATCAAGAAATGAATTCTACTGACTAAAACCAG
AGACTAGAGATAAGTTTCCTGCCTTGGATTCCTCATCCCA
GCGATAGGGACAGAAGGCAGGGAAATTTTGGGCAGAAGAG
GGCAGGTCCTTGGCAAGGGCCCCACCCTCAAGCTCAAAAG
CCTAATACCACCACCCAAAGTGAGAACTTACATTCCTGTT
TTCCTGATCAAACGTTGCCTTTTCCAAAACCACCCATGGC
CCATCCTCCCCCTCAATCCTGTACCCATAAAACTCCAGCT
CAGCCAGCAGAGACAGCAGAAGCAGCTGGCTGTCAGAGAC
TACAGTTGGACATTGGAGAGAAGAAGCTTGAATTCAGAGG
GACAGCTTGATGGCATACCTTCAGAGAGAAGTCCAGCCAG
GGATGGCCAGACTGAGGGAGGAAGATTACCTTCCTCCTCT
ATCTCCTCTCTTGAGCTCTGCTTCCCATTGAGAGCCACTT
TCATCAGCAGTAAAATCCCCCCCCGAATTTACCACCTTCC
ACTTGTTCATGCTACTTCATGCCTCCTGGACACCAGGCAA
GAACTCGAGTGCCATGAGTGCGGGCGCAAAAGGCTGTCAC
ACTGATCCTCCACTGAGCTGTTAACACCTAAGCCATGTGC
AGACGGCAAAGTTAAAAGGGCACTGTAACACCTCCTCTGG
GGCTTAAGGGGCTGTAGGCACCCTCCCCTAGATGCTACAA
TAGGGCCAGTACAGGGTTCGCTCTTGCTGGCACCCAAAAG
CGGCAACCCTGGCTCCAGTACCCACGCTCCCCTTCTCATG
AGGGACGGAGCAGCAAGTGAGTGGATTCCAACAGTGCTGG
TGCCAGTGCACCCCAGTTCCTGCCCATGAAGGGGTCAGGG
AAATATTCTAATTCCCTGTATGTACCTAATATCCTAATAT
TCAATATGTACCATACTGCTGTTAAAATAAGGGAAAGGAT
ACAGGGTATATGGGAACTCACACTATCTTTGCAATTTTTC
TGGAAATCTAAAAGTGTTCTAAAATTAGGATATCTTCCCA
AACCTGGCCTATTTGATGAGCTAGCAAGTGGTATCTCATC
ATCCCCCTTTGGAAAGTAAAAGAATTCCAACTCTGAAAGA
AGAAGTCAGGGCTTTGGAGTTAACAAAGAATATGTAGAAA
ATAAAAACGGACAGTTGAGGGGTATGCCAGACCCCTATTG
ACTCCAGTCGAGATGGTACCATGTTTAAGAGGGCAAAAAA
AAAATTGAGAGAGAGATTCAGAGACAACAAAGAGTCACAG
GGTTTATTAGGGAGAATTTACATACAAGGACAGTCCAGTG
GCAGTGGGCTGAACAGGGGAGCCACTATTACTATTTGTAG
AACCACTATTATTATTTGTAAAACGTGTACAATTTATATA
GCATTTTTACTTAGCAAAATTCAAACTTCCATTCAAACCA
AAACAAAGGGCCTCAGACCTCTGTATGACCTGCATTCTAA
GTGATGGGCTAGAGGTTCAGATGTCCATCATAGATAAGGA
CCGAATCTCCAGGTTGGCCACTCCTGGATACCTTAGCTCA
GGACTTCGAACACACATTCTTCTTAGACCACGGTGTCATG
CTCGGGGTATGCTTAAGTTAAAATATTGCTGTCAAGTGGG
CCTGCTGGGGTGGTGCAATGGAGGTAGGAATGAGTGAGCT
CAGGCACATCAATTCCTTAAGTCTGAGATTCAGGTAAAGC
CCCACATGTGCAAAACCACCCACAAAATTACCATATATTT
TCTAATTGCCTTTTTCCAACCTGAGTTCATCAGAGTTTCT
TCCCTGGAATCTGAAGATCAATGAGAAAGACACAGGGACT
AAAAGATGTTGCAGGAAAGTCTCAGAGCAAAATTCCTTCT
GCTAGAAGCCCCAGAATCCAGAGGAGCTCTGGCTTCAACT
TTCCCCAGGTCATTCATTAACAACCTGAATTCTGTGTGAC
CCTAGTTTCACAAGAGCAGTGCTTCATCAACCATCTATAG
AGAAGAACCGGTTTGTTTTAAATAGCCAATCTACCACACA
TCTGTGCATTTGTACAATACAATTTAACAAATGGATTACT
GTAACTCGTCTGAACATGTCAAAAAACATCAGAAAAATCT
CAATTGAGGGACATTTTACAAACTACCCAACCAGTACTCC
CCAAAACTGTCAAGGTCAACAAAAACAAGCAAAGTCCTAT
CACAGCCAAGAGGAGCCTAAGGAGACACAGTAATCAAATG
TAACACAGTTCCCTAGATGCAATCCCAGAACAGAAAATGA
TCAGGTAAAATTTTAGAAAATCTGAATGAACTGTGGACTT
TGGTTAGTAATAGGCATCAATATTGGCTCACTAATTGTAA
CAAATGTACCATACTGCTGTTAAAAATAAGGAAAATGGAT
GAATCTGGAGAACATCATTCTCAGCAAACTGACACAAGAA
CAGAAAACGAAATACCACATATTCTCACTCATAGGCGGGT
GAGGAAAAATGAGAACACATGGACACAGGGAGGGGGTACT
ACACACTGGGGTCTATTGGGGGGAATAGGGGAGGGACAGC
AGGGAAGCTGGGAAGGGATAGCCTGGGGAGAAATGCCAAA
TGTGGGTGAAGGGGAGGAAGGCAGCAAAACACACTGCCAT
GTGTGTACCTATGCAACTATCTTGCACATTCTGCACATGT
ACCCCAAAACCTAAAATTCAATAAAAATTAAAAAAACAAT
AATAATAAGGGAAATGGTATAGGATCTATGGGAACTCACA
TTGTCTCTGCAATTTTTCTGGAAATCTAAAACTGTTCTAA
AAAAATTAATTTATCTTTAAAAATGAAGTTGCTAGAAAAA
TAAATTAGAGAAAGCAGGATAAATAGAATACCACCTCCAA
ATTTATGATATTCAGCAGACATAAAATTACATTTCAATAA
AAATAAACATAACCTAGAAAAAAAATAGCAAAAAATATAC
ACCTCTTTAATTGAAAGTGTGTATATATGGCAGTAATGAA
TCACTATACACATTCATCACTTTTGTCATTCTGTAATTGT
AACTAAACAGAGTGTCAAAGTGTGAGTCCACATACTAAAC
ACTGAAGTGCACCCTTCAAAGGAACATCATATTTATCAGT
ATTAAAGTTCCTAACATGACAAATTAGCATGCCTTGTGCT
GGTTAATGTATTTGATCAAGTTTGGATTGATCATATTGCT
TCTCGCTTATGATAATGTATGCCTAAATTATTTCTGTGTT
TCATAACACTGATAGTAGAGAAAGAAACCAGTCTTACAGA
TACATGTTGACAGGAGGATTCAAAGTGATTTTAAAAGAAA
TTTTAGCCAGCTTAGGATATTTATGTCGGATCTTTATTCA
AAATAAAGCAATATTTTATCTTTGATATTTGTTTTCAGTT
CATTAGTAACCACTTCAACAACTTTTTCCTATTAAGTCAA
AATGAGGGATGGGCATGGTGGCTCATGCCTGTAATCCCAG
CACTTTGGGAGGCCGAGGCAGGTGGATCATGAGGTCAAGA
GATTGAGACCATCCTGGTCAACAGAGTGAAACCCCGTCTC
TACTAAAAATACAAAAAATTAGCTGGCCGTGGTGGCGTGT
GCCTGTAATTCCAGCTACTCAGGAGGCTGAGGCAGGAGAA
TTGCCTGAACCCAGGAGGCGGAGGTTGCGGTGAGCCGAGA
TCACGCCATTGCACTCCAGCCTGGGTAACAAGAGTGAAAC
TCTGTCTCAATGAATGAAAGAAAGAAAGAAAGAAAGAAAG
AAAGAAAGAAAGAAAGAAAGAAAGAAGGAGGGAAAGAAGG
AAGGAAGGAAGGAAGGAAGGAAGGAAGGAAGGAAGGAAGG
AAGGAAGGGAGAGAGAGAAAGAAAGCAAGAAAGAAAGAAA
GAAAGAAAGAAAAAGAAGGAAAGAAAGAAACTTAAATTAT
CTCTCAATGAAAGGAATGGATTTCAGATCAATAAATTGCC
TATGTAAGAATCCTTTTAATAGAAAATAAAATGCAAAAAT
TCTGTCAAAATTCATCAAGGGTGTGGTGATAACATTTTAT
ATTTCTGAAATAATCAGGATTGTGACTTATATGAAAATTT
TTATATTATGGAACATGTCATAATAATCTTTAAATCTCTG
TTCTTCTAAACTTCCAATTTTGTTCTTGTCCTTTGATCTT
ATCTGCCACTGGCAATTATGCTGTACTCCTTCCTTTTATG
GAAGTATTAGGATTGTTTTAGTACGAAAGATACCAGACAA
ACGAGCAGTCCAGATGTCCAATTTACCTCTTTAAGAAGAT
GAGACCTAATACTTATCTTGCAGAAGTATCAAGAGCTTAT
TCTACAAATCAAGCATGCTCAACTTTTCTGTTCTGTAATC
ATTGTGCCTTAATGTGCAATGAAAGTCATCTGTAATTCAT
CTCCCAAGTTATCACATAGTAAAGAGAATAATCTAAAATG
TAACGCACTCCACTGACTTTAATTTACAATTTTTACTGTG
TCATCTGGAACATTATTTAGGCTTTTTTCATAGCATGACT
TTGCAATTAAAAAAAAAGAAAACAATGCATTGCTTTTGCT
TCTGGCCCAAGGTCCTTGATGTAGGTAACTACTTCAGAAA
ATTGTTTTTCACTGGAAGTGTGACATCAGAGCATGCTTCT
ACACAAACCTAAAATTCTAAATCATACTTGTTAACTTTGT
AATCCTTCACAGATTTAGACAGTTCAGAGCTAATCATAAT
TGTCAACAGTGAAGCTAAAAAAATAATTTTTCAAACCACC
ATCATGTTCAAACCGCACATATATAAAAAGAATTGCAAGT
TAATAATATCAGTGCATAAGTCAAATTACAATAAAAAACA
CTTTCCTAGTTTTATTTGTTCTTTGAGTTGGTTTTATATC
ATTATCCAGTTCAAAATTACATCAAGCTATTGTGTCCAAA
TACAGTTCCATCTGCCTGTCAAAGTTGCTTAAGCACTTTG
CTACATATTTATCCTGTATTTCACAGCAAACACCTTTAAA
ACAACTTAAGCAATTATATATGATTTTTAGAGTTATCAAT
ATAAAGTTCTATTTTATGCATAAAATTTTCAACATCTACT
TCTGCCATGGTTTTAATTCAGCACACTCTTGTTCAAATAA
TTCTTTTGGTTTCGACCATTTTATGTTTTGTGTATAAGTG
TCACTTATGTTTTGTAGTTTTATTGTCTCATTGGCTAGCA
CATCTCTGAAAATGGAATTCAACAATGTATTTTAAAAGTT
AATACATTATGACCAATTAGAATTTATCCCAGGAATGCAA
AGTTGGCTAACATTCTAAAAGCATAGTATAAACAAATTAA
GAAAAATCATACTAGCTCAACAGATGTATAAAGGCATTTG
ACAAATTTCAATATTAATTCCATTAATTCCTGATAAGTAC
TCTCAGAAAACTAAGAATAGATGGGAACTTCCACAACATG
AAACAGTGCTACAAAAAACCTACAGCTAACATCATACGTA
ATGATGAAAGACTGAATGCTTTCCCCATGTTACTGGCTGA
ATTGCATCTCATTCTCCAAATTCATCTGTTCAAATCCTAA
CCCATGGTATCTCAAGATGTACCATGAGTATTGCAGATAC
TACCTTTAAAGATATAATTAAGGTAAAATGAGAACACATG
GCCAAGCCCTAATCCAGTATGACTGGTGCCCTCATAAGAA
GAGAATAGGACATAGACGGACACAGAGAAAGATCACGTGA
AAAGGCGGCCGTCTGCAAGCCAAGGAGAGAGACGTCAGAA
GAAAACAAACTTTCCAGCACCCTAGACTCCAGAACTGTGA
GAAAATACATTTCTGTTGTTTAAGCCTCCCACTCTGCAAT
ATTTTGTTATAGCAGCCCTAGCAAACTAATCATCGCCTAA
GATTAGGAAAAAGACAAATATGTTTTCTCTCATCACTTCT
AGATAGCATTGTCCTGGAAGTTATGGCCAGTGCCAAAAGT
CAAGAAAAATAAAATAATTACCCAGAATGGGAAGGGACAA
TTCAAAGTATTTTTATTTGCAGATGGCAAGAATGTCTATG
GAGAAAATCTTATGAAATATGTTTAAAAGGTATCAGAATT
AGTGAGTTTAGTAAACTTTCATGTTATAAAATCAACACAT
AAAACTCTGTTTTATTTCACTATACAAGCAGCAAAAAATG
AAAATTACAATTTTTTTTTTTTTTTGAGATGGAGTTTCGC
TCTTGTTACCCAGGCTGGAGTGCAATGGCGCGATCTCGGC
TCACCACAACCTCCACCTCCTGGGTTCAGGCAATTCTCCT
GCCTCAGCCTCCCAAGTAGCTGGGATTACAGGCATGCGCC
ACCATGCCCAGCTCATTTTTTGTATTTTTAGTAGAGACGG
GGTTTCACCATGTTGACCAGGATGGTCTCGATCTCTTGAC
CTCGTGATCCACCCACCTCGGCCTCCCAAAGTGCTGGGAT
TATAGGCTTGAGTCACTGTGCCAGGCTGGAAATTACAATT
TAAAACACTACTATTTGCAGTACTTAAAAAAATATTAAAT
AACTGAGATTAGGTACGACAAAAGGTACACAAGACCTGTT
CAGTAATTACTGAGAGAAATTAACAAAGACCTAGATAAAT
GGAAAGAGATACCATGTTCATGAGGGATAAGACTTAATAT
TGGGCCGGGCGCGGTGGCTCAAGCCTGTAATCCCAGCACT
TTGGGAGGCTGAGGCGGGTGGATCATGAGGTCAAGAGATC
CAGACCATCCTGGTCAACATGGTGAAACCCCGTCTCTACT
AAAAATACAAAAATTAGCTGGGCATGGTGGCGCGTGCCTG
CAATCCCAGCTACTCAGGAGGCTGAGGCAGGAGAATTGCC
TGAACCCAGGAGGCGGAGGTTGCAGTGAGGCGAGATGTGC
CATTGCACTCCAGCCTGGGTAACAAGAGCGAAACGCCATC
TCAAAAAAAAAAAAAAAAGACAATATTGTTAAAATGTAAT
TTCTCCCAGAATTGACCTAGAGAATCTACACAACCCCAAA
AGCAAAGTCAAAATCCCCAAATTCCATTTTTGTAGAAACT
GAAAAAAATGATTCTAAAATTCATATGGAAATGTGAAGGA
CCTAGAATAGCAAAAACAACTTGGAAAATAAAGAACATAG
TTGGAAGACTAACACAATCCACTTTCAAAATGTATTATAA
CACTATAGCAGGAGTTAGCAAATTAAGACCTATAGACCAA
ATTCAGCCCATGACCTGTTTTTTACAGTCCTCAAGCTAAG
AATGGTTTTTATATTTTTAAATGGTTTTTTTTTTTTAAAA
AAAAAAAAAAACTAGAGTGGACATATGTACTTTACAAAGC
CTAAAATATTTACCCTCTGACCCATTAAGAAAATATTTGC
TGACCCTCAAGCTGCAGTTACCAAGACAATTTCATATTGT
CATATAGGCAGACAAATAGATCAGTAAAGCAGAAGAGAGA
AAGTAAAAATAGATCACACCTATATGGACCACTGATTTTT
TTTTTTTTTTTACAAAGGTGCAAAGGCAATTCAGTGGACA
AATTATAGTCTTATTATCAAATGGTGCTGAAAAAATTGGA
TATTCAGGTGCAAAAAAAGCAACCTTTGGTTTATGCTAAA
CTTTGCATAATATGCAAAAATTAACTCAAAATGTATCATA
AATGTACAGCCTAAAATTACATAACTTTTAGCAGAAAACA
AAAAATCCTTGTGACCTTGGATTTTTCAGATAACCCTTAG
ATATGACACTAAAGAAAGATCCATAAAGAAAAAAAAACTG
AGAAATCGAACTTTAAGTTTAAAATGTCTGTTCTCAAAAG
TCACTGTGAAAAGATTAAAATACAAGCCAAAAACTGGAAG
AAAAAAATAGCAAATCGTGTATCTGATAAAGAATTTGTAT
GTAGAATACACAAAGAACCCTCAAAACTCAATAATCAAAA
CCTAGTATGTTTAAACAGGCAAAATATTTGAACAGATATT
TCACTAGAGAAGATAGAAATGTAGCAAATAAGCACGTGAA
ATGAGGTTCAACATCATCAGACATCAAGAACATGCGAATT
AAAACTTCATACCAAGTACCGGCAAAGATGTGAAAGAAGT
GGAAATCCACACTGCTGGCAGGAATGTCAAATGGCAGAAC
TACTTTTAAAAGCAGTTTGGCAGTTTCTTAAACATATGAA
CAAATACCTATTATGATCATGCGTAGGGGTAATTCCAAGA
GAAATGAAAGAAGATGTCGATATAAAGCTTCATTTGTAGT
AGCAAAAAACTGGAATATCTATCATCACATTTAACGGATA
AACAAACTGTGATATAACCATACAATGGAACAGTACTCAA
CAGTGAAAAAGAATTATCTACTGAAAATGCAACAACATGG
ATAAATCTCAAAATATTTATGCTGTGTGAACGGCATCATA
TCAAAAAAAGAAAAAGTATATGCTCTGATTCCATTACATA
AAATCCTAGAAAACAGAAACTAATCTATAGCGACAGAAAG
CACATCAGCCTGAGGATAGAGAGGGGACAGGCAAAAGAAG
GCAAGAAGAAGGGAAGAGATGCGAGAAAAACTTTGGGAAT
GACAGATGTTTATTATCTTGATTGTGATGAGTTCCCAATT
ACACACATATATCAAAACCTATCAAATTTTGTGCTTTAAA
TATGTACATTTAAGTCATTCCAACTACACCTTAATAAACC
TGTTCTTAAAAGTAAGGCAAGCTATGATTTTTACTTTGCT
TCAAAATTTTAAACTATTTTTTTACTTAAAGCAAATAAAC
AAAAAACACTGCCATTTAAGCACCGAGTGTTACAGAACAC
AAAATTTCACTGAGACACAAACAGAGAACAGAGAAAAGTC
CAAGACTACACATCATTTGTGAGCAAATATAAATCATTTG
GGGAAGCTCTGGATATTGTGCACACCGTATTTCACTCTCC
ACCCTGGACCCTTCTTGGACGTTTTCTGTGTACATTAATA
TGCCAAAGACTCCACAGGTCCTGAGGAAGAAAACTTACTT
GACTGTTTGGCCCAAGCCCCTTTTTGCCAGATAACTATTA
GCATTCCACAGAACTAGCACCCATAGATACACTTTAGAAA
GCAATTTTACAGACTGTAGGTGTTAGCAGACATCAAATGA
GGGTGATAGGCATAGAAAAAAAGAGAGAGGGATTACTTCC
AGCCCTAATATTTTATTAATGACACTCAAAAGTTGGCCTA
TTAAGCTGGACCCAAGTCAAGACCCAAATACATGCTAGAA
ACACTCTCATATCATTTTAATTCCATTTTAAATGTTACTA
AAAGGCAGAGGAAATAAAAAAGGGATAATAAAGTCCAAAG
TCAATAGACAGTCTGACTTTGCTTCTTACAGGCTTATCAT
CTTCTGTCCTTGGAAAATTTCTCTATTATCTTAGCTGTGA
ATTAATCCCTACACTTTGCAGACTAAATCAACCCTTCAGT
AAATTTTACATCCTTATGGTTCCATGTCTAAGAGGATAAC
CATCACCAAGTTAAAAATTCAAACAATAATTTTTTTGAAT
CTCTAAAAGTCATTTTAATTTGCATGATATATTTATCTCT
ACTGTTTTAGAGAGACAAACACTAGCTTTCCATTTTCAAG
GATTGATGAACAATCATCCATGAGTTCTTGAAGTTTAGTA
ACAGAAAAATGTACTTGTATTTCAAATCCTTTGGCTACCG
TAAGAAGCTACTGGTCACAAAATGCATATCCAATAAACTG
CAGTTCTATTGGCAACCCTTGGTTTGAGAGTGCAACAGGG
ATACTCACTGCTGGTGAATCTGCTGTGTTTGCAGCCTGTG
TAAAACTATCATCCTGGGCACTTCTTGTTCTGTTTTCTTT
GATGAACTCCAAGTATGGTACTGCCTTACTCAAGATGGTG
GGAGTTAGCAAGACATCTACTCCAGAGTTAAAAGCATTCA
CAAAATCATTAGCAATGAGGCTTCTCACCTTGTATGCCTT
GATGAAATAATTTTCATAGTTTTCTTTTTTTCTTTTTCTG
AGACAGTTTCACTCTTGTTACCCAGGCTGGAGTGCAATGG
TTCCATCTCGGCTCACCACAACCTCCACCTCCTGGGTTCA
GGCAATTCTCCTGCCTCAGCCTCCTGAGTAGCTGGGATTA
CAGGCACGCGTCACCATGCCCAGCTAATTTTTTTGTATTT
TTAGTAGAGACGGGGTTTCACCATGTTGACCAGGATGGCC
ATAGTTTTCTTTTAACAAGAAAAAGTTTCCTGAGAGACTT
CTTCCTCTCACCACATCATTGAACCCTTCTTGTCTAGTTG
CAGCATACCTAGCTTCAGTGGACACATCAATGTCATATTT
GTGACCATATTGCAGCCTATCAAATCTTGCCATATTTGAA
GCCACTTTCAATGTGTACAATGCATGGTAGCAGACAACTG
AATAACTGGTGTGAGGAAGGGATGCTTCAATTACTTTGGT
CCTTACAGACTCAAAGAAGTCAGCAGCTTTGGACCAAAGA
GATTATACTTCACTTGATAATTCTGGTACAAGATATTCCT
TTGGAATTCTTATATATAGTTTGTTCACATCTGTGAAACT
GGCAAGTATGAATGGTTTAACAGGATCTTGTAATGTGGTA
GAAAACTTGGAGTCACGTCCAGCCAATACACCCAACACAA
TTGCTGTATCATCCACACATCTGGTTAAGATTCCTGGCAC
ATTCATCAAATTCACCAGGGGAATGAGACCATGACAGGAA
ACTAAGCCATATCTTGGTTTGAAACCAACAGGTTTAATTT
TCCTCGGATCTATATTCCCATATTCCTATTATGGTTCATG
TCACATTACATTATAACTATTTGTTAATGTATCTGTCTTT
TGCTCCTGAAGGCAGACACTGTCTTATTCAACACTCAATA
AATGTCTTCTAAATTGAATTATCATCAAAAATAATTTATT
AATGGTTTTCCTCAACACACACATACACACTCTCTCTCTC
TCTCTCTCTCTCTCACACACACACACACACACACACACAG
AGAGAGAGAGAGAGAGAGAGAGAGAGAGAGACTGAGACTT
AGGAGGAGCTATAAGAGAAGGTTACAGTTTTAGCTCTTGC
CTTTTCGTGGATTACAACCTAAGACAGATAATAAAGAAAG
ACATGGATGGTCACAGTGAATGCCCACAGATACACCTGAA
AAGGAGGCAGTCAGTGAACAGATAAGATTGTAAATAAACA
AGGACTTTTGCCTGAAGTAGTTGAAAGAAAAACCCCAGTA
CAAAAAAAAATTACATTGGCTCATAAACATAGAAAATTTA
AGAAATGTATCTGACTAAAGGCACAGATAAATCCGGGGCT
TCAGATTATATCACTTGGATGTCAGATGCCCATTTGAAGC
CTAACATGTCAAAAACCTGAGCTCCTTCTAATCGTCCTCT
AAAATCTACTCCCCACTGTGCCTTCTGCATCTCAGGCAGT
GGCAGCTCCACTGCTTCAGTTATTCAAGCCAGGAACCCTA
GAGTCAGCCTTGATCTCTCTTTTTCTCTGACCCTTCACAT
CTAATCCTTCATCATATTGTAGGCTCCACCTTCAAAATAT
ATCCTAAATGTAATCTTCTTACTACATCTCCTAAACCAAA
TCATCCCTCACCTAAATAATTATAATATCCTTTGCGTTCC
TAGGGTCGATTTTCAACATAGACCAGCAAGACAGTTTAAA
GTAAATCAAATCATGTCTCCTCTTTGCAAAATCCTTCACT
GCCTTCTCATCTCACTCCACATAAAAGTCAAAATCCTTAC
AAGGCCTCCAAGGCCCCATGCTATAGGCTTCCCTCCCCAT
TCATCATCACCTCCACATCTCCCCTCTGCCACTCACTCTG
CCCCAGCCACACTGTTTTCCTTGCTCTTCTCTAACTCAAA
CACATTCTGAAGACTTTGCATGTGTTCTTCCCTTTGCCCA
AATATGCACTTCCTGCAGATGTCTGCTTAGCTTACACTCT
CATATCCTTCAGACCTTTCCATAATGTCACTTTCTCAGAG
AGGCCTTCCCAAGCTGTTCTTTCAAAACCACAACAGTCCC
ACCCCATAATTCTCTACTGTCCTTCCTCATGGTTTATCTA
CACAGCACTTACCAAACACACTACCTAATATAATGAATTG
TGTTTATTATCTGTCTCTCCTTTCTAGAATGTAAATTTCT
TTTTTTTTTTTTTTTTTTTTTTTTGAGATGGAGTTTCACT
CTTGTTACTGAGGCTGGAGTGCAATGGCATGATCTCAGCT
CACCACAATTCTCCTGCCTCAGCCTCCTGAGTAGCTGGGA
TTACAGACACACGCCACCATGCCCAGCTAATTTTTTGTAT
TGATGGGGTTTTACCATATTAACCAGGATGGTCTTGATCT
CTTGACCTTGTGATCCATCCACCTCGGCCTCCCAAAGTGC
TGGGATTACAGGCGTGAGCCACCGCACCCGGCCTAAATTT
CTTTTTCCATTGGTAGATACCCATGTGTTCCAGGGGCCAA
TGATGTAGAGCTGCTCCTTTTCCACTTGTCTGCATTGAAC
TATGTCACCTGAACCTGATGTGACATAGGGTTTCTTCTCA
AGAAAGAAAGACTTAGCAATCCCATTACTGAGTATACACC
CAAAGGAATATAAATCATTCTATTATAAAGACACATGCAC
ACGTATGTTTACTGAAGCACTATTCACAATAGCAAAGACT
TGGAATCAACCCAAACATTCATCGACAATAGACTGGATAA
AGAAAATGTGGCACATATACACCATGGAATACTATGCAGC
CATAAAAAAGAATGAGTTCATGTCCTTTGCAGGGACATGG
ATAAAGCTGGAAACCATCATTCTCAGCAAACTGACATAAT
AACAGAAAACCAAGCACCACATGTTCTTACTCAAGGGGGT
ATTAAACAATGAGAACACATGGACACAGGGAAGAGAACAT
CACACACTGGGGCCTGAGGGGGTGGGGGGCTAGGGGAGGA
ATAGTAGTGGTTGGGGGGACTGGGGAGGGACAGCATTAGG
AGAAATACCTAATGTAGATGATGGGGTGATAGATGCAGCA
AACCACCACCATGGCATATGTATACCTACGTAACAAACCT
CCATGATCTGCACATGTACCCCAGAACTTAAAGTATAATA
AATTTTTTAAAAAATTAAAACTAAAAAATAAATTTTAAAA
AGATTGTTTCAGCTTTTTCCAGTGTTCCCTTTTCCATTGG
GGGTCAGCCCTAGTCCTGGAGCCAGGATATAGAACAAGAC
ACCATCCTGTCCCCACTGGGGCCATACAATATCCATCCTC
CCTGCTTTGATAATAGAACTCACTGAGTTTCAGCTGGCAG
CCTATGTGGCCATGTGCATAAATTCTGAATAACAGAATAT
GAGAAGTGATGTCTGCCACCTATGAGTTGTGCCCTTGAAA
ATGTGTAAGTACTTCCCTGACCCAATTTCTCTTGTTATAA
GTAAAATTTTGATGCCACAAAAGAAATAGCGCTCAAAGAT
AAATCCTCTCAGCAAGGCAGTTTACTTCTATAAAAGGGTG
CGGGCTCATGGATGGAGCAATGGCAGCTGCACATTTGGGC
GTGTGAGGAAAAGGGGTACTTATGCCTGATGGGGGTTGCC
CCTACTGCTGTGTTGTTCCCTATTGGCTAGGGTTAGACCA
CACAAGCTATGCTAACCTCAACTAGCTATTTTAAAGAGAG
CAGGGGTCCAAGCTGGAGTGGCAGGGTGGATAGTTTGGTG
AGAAAGATGGTTATTGGCGGGTCAGAGCAGGTAGCCAGGA
GTGACCTAGGTCAAAGAAGGTGACTGGAGCAAGTGACTGG
GATGAGTCAGGGTGGAGCCGGGGACCAGGGGAACAGATGT
GAACTACTGATAAGAACTGGTGGAGAACGTTGTTTACTAG
AACTACAAGGAAATGAAACTTTAAAATGAAGTACAAATAA
ATGACATACTGACTCTTTGAAGAGAAATTTAGAACTCATC
ATATCCAATACCCTCTTGCTGGGGAAATGACAAGAACTGA
TCATCTGCCTTGGACTCTGAGGTGGATGCACTACCTGGAG
GACTCCACTGACACCCTGGTACCCCTGGACCACCTCCTTC
TGCACGGTGATACAAAGAGAGAAACTTCTATCTCAATTAA
GCCATTATATCTCAGGGTTGATTTGTTACAGCAGCCTGGC
TAATACCCTAAGACAGACAAAACTTACATTGAGAATGCCT
TCCTGCCTTTGGCATTTGGGGAGCAAAGGAAAACAATTGG
GGGCTGAGGGAAGGGAGTGGAAGAGAAATGAACAACGACT
CAGTTCCAGACCCAATTCTGCCACAGAAGGCTGGGGTTTC
TTCCTACTTGTACTGATATGAAATAACTTCAAGAAAAATT
GCTGGTATGCTATTGTTAATTTCTAAAGGTTAATATAAAT
GTAAGTGCTATAAATGCAGCATATTTCTGGAAGAATACCA
ACAAAATTCTTAGGTGGCTGCCTCGAGATAGGAACTGAAG
GATAGGAAGATAGCGCTGGAGGAAAAAAATCTCACTTTTG
GATGCTGTCTGAATGTTATTTCATGTGTAGGTAATCAAAA
ATAACAATATTTAAACCTTAAGAAGTCAACAACCTAAAAT
TAATTTTTAGGGAGGACTGAATGCTGAGCTATTAACGCTT
TATCTCATATGAATGATTTTCACCCTTTTTGGGTGACCAT
AGCCCACAGTGGTACAATCAGTTAAAAATGTCACATTTTT
GAAAGCCACTGTTAGCAATGGATGTGAAAGCAAACTTCCC
CTTGGACATATGTATGCATAGCTTTCAAATGGCACAAGAA
AAATCCGGCCTTTCCTCAATGGATTTTCTTGTTTGATGCC
AGTGGAAGCAGAAATCAACAGCAGCCTAGAATCCTTGAAA
CTTTCCCTCCTTTCCCCCACATCATCATTTTATAAAGGTC
ATCCCACAGTGAAGGGGTTGCCAAGCCAGGGTGACAACAG
CTCTGCCATAGCCCTCATTACACTGATCTGTGCTGTCTTC
CACCCCTTCATCAGCAGAGAAGTCAATATTTCATCTGGGA
GCTAAAATTAAGTCATTACCCCTCCTGTGAGCAACACTAC
TCCTGAAATAAAAATTTTACAACATTAGGTTGGAGGAGGA
TCACTTAGCATTTGAAAGCACTTCCCCTGTGACCTTGAGC
TTTTATCGCTTGGGAGCCAAAATAAAATCTCTGAGGCAAG
ATTTATGAATAAATAATTAACCATGCAAATAAAAGCAGCA
CTGGTAAAGAAGTAGGTCCCTTCCACTTACAGCCAAAGTT
GGAGAGAGAGAGAGAGAGAGAGAGAGAGAGAGAGAGAGAG
TGTGTGTGTGTGTGTGTGTGTGTTTCTCTTGTGTACACAG
TGTTTTCAGGAAAAAAAAAAAAACTAAGATATAAAAGCCT
GACCTAATCACAGGAGCCGTAAAACACTCCGACAATTTCT
GCATGGCCTGCTCCTTCCGTGGGCCTTCCTGCATCCTCAG
AATGTACCCAGGTCAACCAGACACTAAGCAGCAATGACAG
CCCTCACTGCTCTCCATCCTCCTCTGGTTGTCTTCTCCCC
ACCCCCACTCCACCCTTCCCAGCTAGAGCAAGGGGTGCTT
TCCCAGTAGTCCACCTGCCAGCCAAGTGGGTCTGAAGGGG
AGGCAGCAGGAACTCAGTCCCGCAGAGAAGACTCCGGGCT
CACATATCTCCCACCTCAAAGCAGGGCTCTCTAAGAGCAG
TTCACCCCGTGAAACAAAAATGACGACGCCGGGGAACGCT
CAGTTCAATTTCAAGGCAACCAGGAAAACTCATCACAAAT
TAAGAGAGCTCCCTCCCTCCTTGAAACGCAAACTCAGCAT
GCGGAGAACTGCAGTCCAGCCTTCTGTTCCAACTGTCACA
CGCTGTCTCTGAAGAACTGCAAGTGGGCCGGGCGCGGTGG
CTCACGCCTGTAATCCCAGCACTTTGGGAGGCCGAGGCGG
GTGGATCACGAGGTCAAGAGATCGAGACCATCCTGGTCAA
CATGGTGAAACCCCATCCCTACTAAAAATACAAAAAATTA
GCTGGGCATGGTGGTGCGTGCCTGTAATCCCAGCTACCCA
AGAGGCGGAGGTTGCGGTGAGCCGAGATCGTGCCATTGCA
CTCCAGCCTGGGTAACAAGAGCAAAACTGTCTCAAAAAAA
AAAAAAAAAGAACTGCAAGTGCCTTCCTCTTCCTTAAGTG
GTCACCTCCTGGTGAGCTGCCCATCCTAGTTCAAGCAAAG
AAAACACTCCTAGCATGAATGAGAGGAATTCAGAGAGAAA
AGCCCTTGCTGCCTCCCGGTGAGAAAACTGACTGAGGGGC
AAAGAGCCCAGGGATCTCCCTAGCCAGTCCCAGGGTTCGC
AATCCATGAAGAAGCATAAAAGGGCCTTGAAATTCATCCT
AACACTGGAAATCTAAACATTTGCTTTTTCATCTTCATAC
ATCTATTGTTTTTCTTTAGAGTGTGCTAACCTGCCTCCCT
GATGACTCATTTTTGTCATATATTCTCTCAAGAAAGATCA
TAGACCAAATTATTCTGAAGCATAACTGCCTGTTAAAAGT
CAGGAAAAGAACTTTCCCTGCCTTACTGTCTTATTCTTAA
ATCAAGTTTTTTATTTGATTCTTCAATATATTCAAGCGGC
TCCACTGAGGTATAATTGGCAAAGAATAAACTGCAAATAT
TTTAATTATACAATTTGATAAGTTTTAATAAATGTAAACA
CCCATGAACAATCTCTATAATCAAGATAACGTTTCATCAT
CCTTTAAAGTTTTCTCAGGCCCTTCTTACATCAATTTTAG
AGCAAAACAACATTGTTTCTTACCCTAGACCTAATCATAA
CTAGCTGTGTGACCTTGAGTCTCTTTGCAAGTTTCTTTTC
ACATATTCAAGGAGGGAACTGTATGAGATGATTTTCCTAG
TCCTCCAAGATGAAGCCGTCTATGAATCTAGGCTTGATAC
CAACCTTCAAGGACAGAGCTCACCCATGAATTTCCTCATT
GTTCTTTCCATCCACAGAATCTATCCTCAAGCTGTGGCCC
CCATGACGATACCCTTGGCGTCATAATATTTACTTTTGTT
TCTAAGTAATTCTACCCTGTTGCCTCTATAATAGGACCAG
TTTCATGGGCCAGTGATCTGTCACATGGGGCCGGCCACAC
AGGGCCCTACCCTCAGAAGGATCATGCTGTTGACATTCAA
TGCTCTGCAGTTGCCATCTTGAAATTCTTAATAATTTTGT
CTTTGAATTTGTGGTTAATAAATGAAGTCTGATGAGACCA
TGGAGCTGCAAGCTTGGAACTTGACTCATATACACTCCTA
CGTCCCACCACCTCCCTACCTGCTTGCTTTTTAGGACAGG
CTCTCAGCAGTCCACTCCCCAACCTCTAGTGTCCTGGCCC
AGTCTGACCTCCTCATTCCTGGCCCCGTCCAACAACTACT
ACCACTGTCTACCTGGGGTGGAGACCAAGTTGCATTGACA
GGAAGAGGCCTGCATTCTACTGTCATTCTTTACCCCAAGG
AATGAGAGAATCAGGGTTAGATGCTCACCCTGTGGCATCT
TGGGACAGGACAAGACAGCATCCATCCTGCATCAGGATGA
CAGCACCTCTGCAAGTTTGGTGGGTGACCAGCACTGGGGG
ATGTGTCATCCACCTCAGTCTAGGTACCAAGCAAATCCAG
GCACAGGTTAGAATAGAACAGCCAGCATGTAGGAAGGGGA
GATTGACTTTGCCATCCCATCCAGCTCCACATTTTTATTT
TGCACTGGGACCCACAAAGTATGTCCTTTTTAAAAACACA
TTGTGAATATAAATTGCCTGTTGCAGACCAGGAATCAACA
AGACACCCTCCCTTCTGTGCCCTTTCAAGAGGTCATGCAG
GAAACAGCATTGCATAGTGCTAAAAGCAATGACTGTTTGA
TGATCCTCTGGACCCTGGAATCCTGTCACTGAGGGACAGG
CAAAGACAGGTGAAGAATTTCCAGCTGGGTTAAGGAAAAG
TGCAAAATGTTGTTAGCCAAGGTGGAGCTGAGCTATAGCA
AACTCCAGGCTGGATCCTGCCTCCAAATTGTGTCAAGGTA
GATGCTAAGCCTACCTAGTCTGCTCTCAAATGGGGACTCT
GCCCCTCTTCTCTGGATAACTCTCCCACCACCTCACTGCT
GCCTGAGATGGCTTTAAGAAAAATAGCACTGTATTTATTT
AATAGAGCTGCCATATTAAAGCACCACAAACTGGGCAGCC
TAGAACAGCAGAGCTTCATTGTCTCACAGTTCTAGAGGCT
AAAACTCTAAGATCAAGGTGTTAACAGGACTGGTTTTGTC
TAAGGTTATGAGGGAGAGTCTGTTCCATGCCTCTCTGCTA
GCTTCTGGTGGTCTGCCTGCAGTCTTTGCCATTCCTTGGA
TTTTAGATGCATCACACTGATCTCTACCTTGATATTAACA
TAATGTTGTTCTAAAATTTTCCCTTTCATAAGAGCAAAAG
TCATACTAGATTAGGAATCCACTCTACCCCAGTATGACCT
TATTCTAACTAATTATATCTGCAACAACTTTGTTTCCAAA
TAAGGTCACATTCTAAGTTATTACAGGTTAGGACTACAAC
ATAAATTTTGAGATGACACAATTCAACCCATAACAGGAGC
CATGAGTAGACCATCAGAGACAATGCTTCAACAACCATTA
CTCCTGGGAAAGGAAGCACGTTGGCCGGCTCAACATTCAC
ACTAAGAGTGAGCAAATTTTGGAGAAGAGAGAAAGCTAAA
CCTAAGGTCCTTTGGCTCTCCAATGCAGTTGGGGTATAGA
AGAAAAGGTTGGAGGGAAAGAGAAGAAAGGATAATAAAGT
ATCTTCACAGAATACAGGCATAAAGAATATAAAAGAGTGA
CAAAGCCCAAGGACAGGCTTTACTGGCTCCGCAAAAGGCT
CAGTCCTGAGGCTGGAGCATAGTTACCTTCCTCAAAAGGT
TGCCTATCCCCAGAGTGTAACTATTGTCATTTTCCTAATG
TGGAAACTTAACACACATACACACCGCAACACATGCGCGT
ACACACAATATGCACATATACCTACTGTCCTAATAATATT
CCCTTTGCTGCCACAAAGGCCTGTTTCTCTTGCAAAGCGA
GTTCTTCCAGAAACTGCCCCCTTATCCCCAACTATGTGCA
GAAGAATCAATACTTAACTGTGTTAAGCAAAATCCTGCAG
CATTCACAGTCCTGGATATCAGAATCTTGCTAAGAAGGAA
GAAAATAAGTTGCAATTGCTGCACCTTTCAGAAAAATAGC
CATTAATTTAAAGCTTCTTTGAATATACTCCAACATATTA
TAATGTACATAAAATGGCAGGTGGGTATTTTAAGTCCTAT
TACGAGCCCCTAACCGAATTATCACCAGTCAACCCCAGCA
CCTATAATCTCTTCCACAATCTTGCTTTTGTAACAACATG
CTATGGTGTCAGCTGTCTGTAATCAGAAGGCGAGGTAAGT
GTATGTTCTCAAGAAAATCCATGGACTTGTTAATGTTCAA
CAAATGAGCAGGCTTTAAAAATTCATTAACACTTCTGTTC
TTAATCCATGGATTTGTTCATTTAATAACTGTGAGCTCAG
AGGAAGAATTTATTAGCATACCGCATGATACAGTTTGGCT
GCGTCCCCACCCACATCTCATCTTGAATTCCCACGTGTTA
TGGGAGGAACTCAGTGGGACGTAATTGAATCATGGGGCAG
GATGTGCTGTTCTTGTGATGGTGAATAAGTCTCTGAGATC
TGATGGTTTATAGAGAGGAGTTCCCTGCACAAGAGCTCTT
TATCTGCCACCATCCACATAAGCTGTGACTTGCTCCTTCT
TGCCTTCTGCCATGATTGCAAGGCCTCTCCAGCCATAAGG
AGCTGGGGAGGCCTCAACTCAACCCATAAGAAGGCCCATG
AATAGACCATCAGAGACCATGCAGAGCCATGAAGAAACTG
CCCCTGCAGAGAAGCAGCCAGACTGCTGGACTCCACAGCA
AGGAGCTATGTGGAGGGAGAAATTTAAAAAGAGAACTTGA
GGAAAGGGAGAAATGGAGCTGCTGTACATTTTTCTTTCAT
GGTGACAGTGATAGAGAAGAAGAAGGAGGGGAGAAAGAGA
GTTCCACTCCTTTCCGTGGTCAGTATCTTTTAGTTTTTCT
TTTCTAACAGTCCATTAAGTCTCTTTTTTTGTAAATCGTC
CGGTCTTGGCAATGCCTTTTTCAGCAGCCTGAAAACCGAC
TAATACGCTACAATTGCTACTTGGAGGATCTGGCCAGGTG
ATGAATTAGATGAGGTTTTACTCTTCTAAACCTGCGGGTG
TTGAAATCCTCTGCAAGAGAAATTAACCAAGTCTTATCCA
GAGGTGGAGCAACATGGTTTTGAATGGCCCAGCACTACAG
AATAGTAATTGGCATAAATAAATACCAAATTCTGCATCTT
CCCAAACGCTCTAGGAGGAAGGTTCTATCATTATTCTCAC
TGTATGATCTTAAAGTCTTGGTCACTTTAAGTCTAATGTA
CTCATTTGCTGAGAATTGCTGTAAATTACTGGACTGCACA
GTGATTAGCATTGTCTACATGCACATTCACACACACACAC
ATGGCCAAACATCACATTAAAGAGATGGCCTGGTAGAGAA
AAAAAAAAAAAAGCAGACCTGTATCAATCAGAGCAGTCTT
CCATAGCAATATACCATTCATTGGGTGACTTAAACAACAG
AAATCTATTTCTCACAGCTTGGAAGTCCAAAATCAGAGGA
TGCCAGCATGGCATCTGATAAAGGCTCTCCTTTTTCTTTT
TTTCTTTTGAGATGGAGTCTAGCTCTGTTGCCCAGGCTGG
AGGGCAGTAGCACGATTTGGCTCACTGCAATCTCCACCTC
CCAGGTTCAAGCAAATCTCCTGTCTCAGCCTCCCGAGTAG
TTCGGTCTACAGGCACACACCACAAGACACTCTTACCGGT
TTGCAGATGGTCTCCATCTCACCATCCTCACACAGCAGAC
AGACGCAATCTTCCTCTCTTCCTCTTCTTATAAATCCACC
AACCCCATTATGAGGTCTCTGCCTTATGATGTCATCTAAA
TTTAATGTCATCCCAAAGGCCCCAATGCTAAATGCCATCA
CATGGAGGTTAGCACTTCAACATATGAATTTTAGGGAGGA
CACAATTCAGTCATTCCACTCTGGCCCCCTTAAATTTATA
TCCTTCTCACAAGTAAAATATATTCCTTCCATCCCAACAG
TCCCTCCACAAATCTTAATTCATTCTAGCATGAACTCTAA
AGACTAAAGTCCAAAGACTCATGTAACTATCAGTAAAATA
GGGTGAGACACATAAGGGGCTATGGTTCATTCTGAGACAA
AATTCCTCCCCTTCTGCAAACCTTTGAAATCAGACAAGTT
ACATGTTTCCAAATTATGATAGTGGGACAGGCATAGGATG
GACATTCCTATTCCAAAAGGGAGAAATAAGAAAGAAGGAC
GGAGTAATTGGCCTCAAGGAAGTCCAAAACTTAGCAAGGC
AAACTCTACTAGATCATAAGCTCCAGATTCATCCTCTTTG
TTTTAGGCTCTGCCTTCTGGACCACTAGGGTGATAATCCT
ACTTCTGAAGCTCTGTTGGGTGCAGGGTTACACCCTCAAG
GTTGCATGTGGCCCCACTCACAAGATTTTGCAGCGTGGTC
CCATTCCCACAATGTTGGTCAGAGGCCATCTAGCCTGTTC
AAACCAAGTGGTACCCCAGTCATCTCTGAATTGCCTTCTT
GAAGAATAATGTATGTTTTCTCGAAGATTAGTGGATGTTC
ACAGCTAAGCAGCTCTATGGTCTATTCCTGTTAAATCTAA
GAAGGACAATAGCCTGCCCTAATTTCGTCTCACTTTTTTC
TGTTCTCTCTAGTTCAAACTGGCAGGGTCCTTGTTGGTAT
AATCTCATCTCTATTCCTGGATTCTGTTAAAATGCTTAAG
TCAATAGGTCATACCCGTGATGTTTCATCAAATGATTGTT
CAGCCACACCCTTAGCGTTCTCTCTAAAACAAGCTTTTCC
ATTTTTTGCAATGTGGATAAGCTGAGAATTTTCAAAAATC
TTTAAATTCTGCTTCCTTTTTGCTTAAGAATTTCTTCTTC
ATTTCATCCCTCTCCTTTTGTATTTTCCTATATGCATTTA
GGAGAAACCAGACCACTTCTTCACCACTTTGCTTAGAAAT
CTTTTCAGCCCATTGCTCAAAAATTCTACCTTCTACCAAA
CACTAGAACACAGTTCAGCCAAATTCTTTGCCACTTACAA
AAAAGATCACTTTTCTTCTAGTTTTCAATATCATGTTCCG
AATTTCCATGTAAGCCCTAACCAGAATCAACTTTAACATC
TATTTTTCTAGCATACAACTCAAAACTCTTCCAGCCTCTA
CCTATTACCCAGTTCCAAAGCCACTTTTACATGTTTAGGT
ATTTGTTATACCAGCACCCCATTTCTTTGTATCAAAATCT
GTACTAGCCTGGATTCTCCAGAAAAGCAGAACCAATACAG
TTTAGATATACAGACAGATAAAGATACAGATATATCTCTT
AGTTCTGTTTCTCTAAAAAATCCAGACTAATACAGACATG
TCTACAGATACAGACATACACATCATATATAATCCAAATA
TGTCTCTAAATAGGTAAGCATCATAACTATCTATATATAA
ACATATAGATAGAGTATAAGGAACTGGCTCACATGACTAT
GCAGACTGAGAAGTCCCAAGATCTACAGCTAACAAGCTGA
AGACCCAAGAGATTCAATGGTATTTCCAGCCCAAGTTAGA
AGGCCTGACAACTAGGAAAGCCAGTAGTGTAAGTCCTCAT
TGAGTCTGAATCCCAAAGCAGGAAAAGAGCAATGTTTCAG
CTCAAAGACAGTCAGGCAGAGAGAATTCTCTCTTACTCAG
TCTTTTTGTTCTATTCAGGTCTTCCATGGATTGGATGAGG
CCCACCCACATTGGAAAGGCAATCTGCTTTGCTGAGTCTA
CTGATTCAAATGCTAGTCTCACCCAGAAACACCCTCACAA
CACACTCAAAATTTTTGGCCAAATATCTGAGCACTCCATG
ACCCAGCCAAGTCAATACATAAGCTTAACCATCACAGGAC
CCAAGGAGAATAACACAGCTTTCCAACAGAATGGTTTCTA
CCTTTCTACCCTATTCCCTACTGATTTTTTCCCTCAGATC
CTTGCTAAGTGTTCTCTTGACCAAATGAAGTGGGAAAGGG
TAGGAAGAGCAGGGAAAGATACAGCCAGGATACATGGAAC
AAGAAGAATTTCTAAATGAGTTTGGGCCCAACCCCCTTTT
GGGATAAAACTCAATTTTGATAATCTGCCAATTTATAAAG
GAGGATTTTAAGTAATTCCCTGTGTTTGGCCTATTCTTCT
AGTATATGAAGACACTGAATCAGATTAAAACTATATATTT
AGAATTTGCAAGGAGGTAAGCAGAATCAAGATGAGACTTT
TTTAAAAGGAAGGCTTAATAAGCTCCCTCAGTGCTCCTGG
CCCTCATCTGATGCCCCAACAGCCCTCTGAGATAGATACC
ATTATCCCCACATTACAGAAGTAGAAACTAAGGTAAAGAT
GTGTTCCTGCCACAATGGTGAAACAAGGACTGACCCAGGC
AGGTGTCATTCCTGGTCTGCCATTCTTCACCACCTCACAC
CACCTGCAGTCAATTAGCAATGACTCCCCGCTCCTTTCTC
CACATGCACACAGCTCTAGAGAACATGTTCCTCTCATCAG
AATTGAAAATGACTCAGGGTTTTTAGCACCCGTGCTCTTG
AATCAATTAAGGATTTTAATTAGAGATGAGAATTATAAGA
AACTGCCAGTAGACTCATTCCCAAGCAAATCCCCCTGCCC
ATGCCTCATCGCTTCTAGTAAGACCATCACAGCACTTTGA
ACCCCACAGTCCACAGTTAGTGAGGCATTCCTGATTACTC
ACATCTGTGGGAGAAATCTCTTTATTAGGCCCTGAGCTGA
TGCTATTCTATAACCCCTTATATGATTTTACAAATTCTCC
AGGACAGGGTATGTCAAGATGAGAGAAAACAGGGAAGTAT
ACTCCTTCCGGTGCAGACAGCCATGCAGAAGACATCACGT
TTAATACAACTGTCATGAAGCCAGGGGCTATTAGTCATAA
TTAATGGAGCTGAATTAAAGAGAGGTGGAACATTTTTTAA
TTTATCTACCAACAAGGAAGGAATCACAGCACATTCACAC
TCCTTGGGAAAATCATGGCAGAAAATAGGGTTATTTTATG
TGGTCAGACTTTACATTACGTTTTCCCTGTTACAGTCAAT
TCCCATTTCAAGAATAAGTAGACAGATGTGTAGAGCTTGT
TTCACAGAAACAGACCCCAGTATTTTGTTAAGTAACACTG
ACTAACTGATGAATTATTCCAAATAGTAACCATCTACACC
TGACAGGACTCTCTCTAGGACACCAAGTGATGCATACTAT
CACCTGCATTCTTCATCAATATATTGAATTTGTCAATTCT
GCTTTGCATAAAGGGGGTTCTTCTCTTCTGCACCAGTGCT
TGGTTGAGAAAGCTGTCTGGAGGCACTCAGATTTGAGTAT
GTAACTGAGCTCTCCACAACAAACATCACAATAGAATATG
AGACCCAAGAGAACCTCCTACCCCAGTTCCATCCAGGACT
CAATTCCTCAATAACAAATTTCCTTTCCCAAAAAATAGTA
ATGAACTCTGAAAAACTGTTACATGCAGTTGGAATAGTCA
AACCTAAGCTTCCACTTTCCAGAGAGACTTAATATTGGAT
ATTAAACCATAAGAATATATGAACACAGCCTGAACGCTGC
AGGCTATGCACACACAACACTGCACATAGCAACCTGATGG
AGCATCATGCGGAAATTGTAACTAATTTACACTGCACTGG
GTACACATCTTGTTCTCTTTTCATTCCATGCCATCTGCTC
CTTTGTCACCACCACCCGTGGCAGGACATCTCCTCAGCTG
CCACCACTGAGCTGGAATTGTGCCCTCTCCCTGTGATCTG
CTATTAACAAGCATTTAGCACTCATCCCTGAATCAGATGG
GACTCATTTAATCCAAAGGGGCTTGCTGTGTAGTAACACC
TTGGCAGGCTCTGCACTGCTGGGGACAAGCAGACTTGGGA
GATGATTTCACAGCCTCATCAGATCTAAAACATCATGCAA
ATCTAGGAAACAGTTGCCCCTCAAAATGAATAAGCCAGCA
GCAAAATGAAAACACATCATAGCACTCCCTGACTTCCGCC
TCCTGTGAGTGCTTTCTTTTGATCTGCACCACAGATCATT
CATGTATTCATTCATTCATTCAATAAACACGTTCTGACAC
CTCTTCTGGGTTCAAACTTTTAATCTTCAAGTTTAACAAG
GGGCAGGGAACCAGGAGGACTCTTTGAACTAGTTCTCACA
CTCACAAAAGGATTCATATTTTGACTGGTGATGTTAATTC
CAAATGAAGTTATACCTGAGTCCCAGAGATATGTTGAATG
AATGGAAGAAGAAACTTATCACCCAGACTTACACTTACAT
GCAATCACCAGAATGCACCACCTCTAACATGCTATGAATT
CTAATTAAGCTCTGAACAGAAAAACTATCTTGGGTCTTCA
CACTTTACAGCGCTAATTTGTTCAACGTAAATCTCTAAAA
TATACTAAAAAGTTCAGACTTTTGTGTTTTAATATACTGA
AAGCCTTTAAAAATGTAAGTGGCCAGGCAGGGTGCCTCGC
ATCTGTAATCCCAGCTACTGGGAGGTGGGGATGCTGAGGC
AGGCTGATCACCTGAGGCCAGGACTTGAGAACAACCTGGG
CAACATAGCAAGACTTCATCTCTTAAAAAAAATAATAAAT
TAAATATAAATAAATAAAATGGAAGTGAATTAGACCCTAT
CAATGCCTACAGAAAAGGAAAGAAGAGAAGGGGTTAGAGA
AGTGAGCAGCGAGCCATAATACAATCTGTCCACCCAGTGC
TCTGTATCCTTCCAGAGGCTTTCTGTTGAGCTACAGCACC
CACTAATGCTCTTTCTCCCTTATCTTAATATTGTCCCTTT
CCCTGTGTCCAAGTATCTTCTGGGGACTTCTAATGAGAGG
GCTCACTGAACTGATTTTTTTTTTTTTTTTTTTTTTGAGA
TGGAGTCTTGCTCTGTCACCAGGCTGAAGTGCAGTGGCAC
GATCTCAGCTCACTGCAACCTCTGCCTCCTGGGTTCAAGT
GATTCTTCCTCCTCAGCCTCCCGAGTAACTGGGACTAGAG
GTGCGTGCCACCACACCCAGCTAATTTCTGTATTTTTTAG
TAGAGAAGGGGTTTCATCATCGTGAGGATGGTCTCCATCT
CTTAACCTCGTGATCCAGCCGCCTCCGCCTCCCAAAGTGC
TGGGATTACAGGCATGAGCCACTGTGCCCGGCCCTGAACT
GATTTTTGAAGAGAATCCTCTCTCAGCATCATGTTAAATG
CTCAATAAAATATAACAAATTCTTAAATTCTTTAAGTTTG
AAAGAAAGAAGTTCCAAGAATAAAGAGGGAATCAAAGTTA
GATAGTCAATGGGAGCTGAGCTCTCAGGTCTTTTGTCTGT
GCTAAACACTTGAATGAACATCTCTATGTATAAAACCTTT
TTTCGATTTTGTCTTCTTTATCTCCACCCTTAGCTTCCAG
GATATATTCGCAGAAGTAATGTTCTTTGTATCTGTGCATC
TGCATAGGCTCTGTGTATAGGCACTTATGTTCTCTATTGT
TAGTAAATTTCAATCTGTGGATTGCCAAAACAAACTCGCG
CTGTACCACAGCAAAAACTGCCTATTGTAGGTAAATAACC
AAGCACTACTGGCCTTTCCACCAGCTACCGATTTCAACAG
CAAAAGCTCACAGCTCTGGGATCCTCTGACCCAGCAGGCA
TCTCAGTCCACGCAGACTGCATTGACCAGATCTCGGTGAC
AAGGGCAGGAGACTGTCAGGGGGACAAGACAGCAGCGGGA
GCCCATCTGCTCACTTGTATTCTTGATATTCTTGGCTTTA
CTCATTGTTGGTCCAGTGAGTCTTCTTAAACGACATCTAA
CTCATTCTTATTTCCAGTCTTCAAATCCACACCATCCTTT
ATGATCTGACCATGCTTATCAATCATCACCACTTCCCACC
AACAGTTATTTTTCAACTCACACTCTTAAGTGGCAAAGTT
CTCCATCAACCCATTATCCATTTCCCCATTCTTCCTCACT
AACATAACCTTAGTCTTGGAAAAGCAATGGGCCCATCCTG
GATTGTGGTTGGTTTAAGCCAAACACAGCCACTCATTCCT
CAATTTGAGCCTTCTGATGGGTGACCATAGGATCCAGTTC
TAGCCACTTTGTTGCAAAGAGGACAGAGATGCAGTTTTAG
AAAAATCTGGAATGTTCTTGATGGAATAAATAGACACAGA
TGACAATGCCTTCTCTTTTCTCCCCTAATGAATGTGGATG
TGATGCCTGAAGCTACAACAGCTTCAACCAACAGAAAAAA
AAAAGTTAAGGCAGAAAGGACACATACAAAGAGACTGATC
TTTAGTAATGTGGCTGAACTGCTGTTTCCACCCTAAATTG
CCAAACTCTAGAATTAAGAGTATTTAGTGTCCTTATTTTA
AAGCCACTGTTTTTTGAGTATTCTGGTCAAAACAGCTGAA
AGCATTTCCAACTGTTAATACTCTAGTTCCTGTATTGCAC
TCAGAACCACCATGTATGATTCATGGCATCTCCAATATGA
TGAGTGCCCTCATAGGAATTATCACAATATGCAACCTCCT
ATTTGTTTCGTTATATATCATCCATTTCCTTTCTAGAGTA
TAAGCCTTTATTTATTCTCAGAATCTAGAAAATTGTCTAA
TATATAGTAAGAATTCAATAAATATTACTGAATGAGATCA
GCTGGAAGAAGCACATTGGTGTCTGAGCTTTGGGAGGCAG
AGGAGCCTTTTGTGGTGGATCTGATTGCAATTGAAAGGCC
AGCTCTGTGAACACAATAAAAGAGAAGTCAATTATGAGAA
GTCAGGATTGGCAGAACATAGTTGAGTTGGTTAATAACAA
TTTGGCTATCCAGAGATCAGGATGAATCCCCTTTCTCAGA
CAACATGAACTCTGAGGAAATCTGGAGATCCAACTGAAAC
AACTGATCCTTTCTCAAGGTTGGAAATAGAGCAAGATGTC
AAACACTCACTGTTGCCATTGTAACCTTGTAGTTCGGACA
TGCCCTTGCCAGTGATACCTGCTGTGCTGAGATCTTTTGT
GGCTCTGTGAACTCATTCTGTGCCTGGAGCTCTGAAGTAT
GTTTAACAGTGTCCTCCCAAAGTTCATGTTCACCTAGGAC
CTCAGAATGTAACGTTATGTGGAAATAGGGTCCTTACAGA
TATAATTATAAGGACCAAAATGAGATTATATTGGATTGGG
GGGCCCTAAATTCAATAATTGTCATTGTTAAAAGAGACAG
AAAATGGTAATACACAGACACAGAGGAGAAGACAGCACAA
AGGTGTACACAGAGTAGAGTGATGCACCCATAGGCCAAGA
ATTACCCAAGATTGTGGGGAGCCACTAGAGCTAGGAAGAG
GCAAGGGAGGACTCTTCCTTTCAGACTATGGAGGGAACAT
GGCCCTACTGACACCTTGATCTCGAACTTCTGGCTTCCAG
AACTTTGAGAAAATCAATTGCTGTTGTGTTAAGCCAGCAA
GTGTGGTAATTTGTTAAGGCAGGCCTAGGAAATTAATACA
AGCTCCTAGGGATTCTATTCTGTTCATCTGTTTGTGTGCT
GTTTTTAGAAATGTGGTTGGTTTCTCCCTCTCTAGCAGGG
TTAAATACTCCTCCAGCTGCATTGCTAAGAATGAAAGTAG
CATGGGTCTCTTATCTCTTGAGAAGGGCTTATTCCTTTCT
GGACTTCAGTTCATTTAGATTTCTTAGCCTCTTCAACTCT
GATGCATTTTTTTCAAGGATTATTTTGAAGTGAATCCAGC
TTTTTTATGTTAGGATGACAGCAACATTCTCTTGTAAATT
TCTAAAGCCTAATCACAAACTTGTATGCAAATTTTTAATT
TGTCCTGCCAACTTCAACAAATTTACAAGAAAAGTAACAA
CCCCATTAGAAAGTGGGCAAAGGACATGAACAGACACTTT
TCTAGAGAAGACACCGTGCAGCCAAGCATATGAAAAGAAG
CTCAACATCCACAGATCATTAAAAAAATGCAAATCAAAAC
CCGCAATGAGATACCATCTCACACCAGTCAGAATGGCTAT
TTAAAAATCAAAAAAAAAAACAGATGCTGGTGAAGTTGTG
GAGAAAAGGGAACACCTATACACTGTTAGTGGGAGTGTAA
ATTAGTTCAACCATCATAGAAGACAGTGTGGCTCTTCCTC
AAAGATCTAAAGACAGAAATAACATTCAACCCAGAAATCC
CATTACTAGGTACATACCCAAAGGAATATGAATCATTCTA
TTAGAAAGATACATGCATGCAATGAACTTCCAGCACTATT
CACAATAGCAAACACATGGAATCAACCTAAATGCCCATGA
GTAACAGATTGGACAAAGAAAATGTGGTATCCTTACACCA
CAGAATACTATGCAGCCATAAAAAAAGTATGAGATCATGT
ATTTTGTGGGAACATAGATGAATCTAGAGGCCATTATCTT
TATAAACTAATGCAGGAACAGAAAACAAACTACCTCATTT
TCTCACTTACAAATGACAGATAAATGAAGAGAATTCATAG
CTACAAAGAAAGCAGCTGGAGCCTACTTGAAGGGAGAGAG
GCAGAAACAGTAACTACTGAATACTAAGCTTAGTACCTGG
GTGACAATATAATCTGTACAACAAACCCCCATGACACTAG
TTTACCTATATTACAAACCTGCACATGTGTCCTCAAACCT
AAAATAAAAAATAAAAATAATTTATACTGTCTACATTTTA
ATAAAAGCTATTACATAATGAGTTTATATCTAATTTTTTG
TTCTTCCCCCTTTTGTAATACTTTAAAAAAATAATCTGAA
TCAGCATTGGTCTTTTAGAGAATTTTTTCCTTTCAGAGGC
AGTGGTTTAGGTCATTCAATTAATTACGAATTTACCTGGT
TTTATGCACTTGAGCCCACAATTCCCATCTCTCCATTCCT
GGAGGATGTAATGGAAATCTCATCACATTTCTTGCTAAAA
TTCTGATTCATTATATCTATGGAATACCTGTTTTTAAAAA
TCTTTTATTTCCATAGGTTTTTGGGAAACAGGTGGCATTT
GGTTACAAAAGTTCTTTAGTGGTAATTTGTGAATGAATAC
ATCATATTAGATGGAGATACATGTGGCATAAATATAGGCA
TAGGTATACATACGGGTATATATGTATGCACAGGCCCAGG
TATAGGTGCATAGATAACGGATAACACTAGTCAGCCTTGA
CTTGCTCATAAGTGAATCCATGCTGGCTTCTGATGATTAT
CCCTTTTCTTTGTTGGTATTAGTGGCAAGAAACCCACACA
AGTTGATGTCAACTTACGAAACTCTAGTTTATAAATTTTC
CATTTTTAAATTCCATTTTCTTTTATTGAATCTGGCATTG
TATTGCCCTATATCTATTCTCCTAGCACCTAACTTGTTAA
AATGTGAGTTACATGTTTCACAAGCCCTCCCTCATCCCAG
AAAAACAATTATAATATTAATGCTGGGAGACAAAATACTA
TTTATTTTAGAAGATTTTCAAGAATAAATGAGATTATTAG
AAGATGATTATCCCAGTACACAACCCATTTCCACTTAGCA
GCAAATAACATCAGAGCATTGTTCTAGGTATTAAATCACC
CTCTAGGTGATGCTATGGTAATCTGACATACAACATTTAA
TGCTGTGTAAAGTGTTTGAAAACTTCCACAGAGAAAGCTC
CTCCTCCTCCCCTGTGCCAGGCCTATACAAATAATTTAGG
AAAGACTTCTTCCTGAGAAAAATTTAGACCTTCTAAAGCT
GGAAATAAGTATGTAAATAAATGTGTGTCCCCTAATTCCT
ATGATGTGAATGCTTTCTGTACTGGACCATATCTCATTCC
CCATCATAGTGGAGATTTCTAGAAAAATATGTCTCCCTTT
AGGACTTAAATGAAACTGAAATTTCGAGTGTTAAAATTGT
TAGTGTTCAATATGGAAAAAATTGTAAGTGGTCCTTTTCA
TAGAGAAAGGAAAATGTGAGATATCTTCTCTTTGGGAATT
ATGCTTCTTTTTCCAGTTGCCCTCCAGGAAGTTCTGTCAA
CAGACTTGAAATGCACACACTTGAGGTTCGTTCCTCGTGC
TCATTATTATATGTAGTGAAACATTCCTTTGACACTACAT
CAGACACTAACTGAGGATACAAGGCCTGGGAGAATATAAA
TATTTTCATATAAAAAAGAATTATGACCTGATTTGCTGCT
CTTTCACCCAGATGTTTGCATTGCTGGTATTTTTATCAAC
TCTATTGCAGAATGATCTTCAAAATGATAAAAAGCTCCCA
AAATGTTTTATCTTCTTTTTCCCATAATGATTTTTTTAAA
AAGAACATTCAGGGCTGATGAAATATCAAGACATATATCT
TTTTAACTAGCTAAACCCAAGAAGATTTTGATATCTTGTA
TCCATCAGTATAATCTCCCCTCCCACGAAGGTAGAGCCAG
ACCAGGTAGGCCTATGGCCAAGCAGGTCAATGTTGGGCTT
CAGTCTGAGTAGGAGATTAATGTCCTAAAAATAAGGAAGT
GGAAAGAACAGCGAGGTAGTGCAAACCACATCCAAATAAA
ATGCTAGTGATCAGTAGTAATGAAGCAAAATCCATTGTTA
AGACTAAAGACAAACTCAGGAAGTCATGAGCCAGGGACAC
AGGAGGATGGAGCTGGAGAGGGAAACACAGGCGGGAAGAG
AGCAGTCTGTCCCAGAACATGTTAGTGAAGCTATGTTCTT
GTCTAGTCTCACATTACGAGGTGGGTTATATAGAGTGGTT
TGCAGATGTGAACTCAGGACACACCCGGAGGTTTGCTAGA
AGACAGGCCCCAATATCCACACTACAATCAGAAGATTAGG
CAAGAAAGGTTCTCCCATTTTTTTCCAACTGAAGATGTTT
CATTGAAAACACAGGATTCAGTGGAATTGAGGGGAATCTC
TACCTTTCTCTTTCAAACGGCAAAGATTTACATTTAAAAA
CAAAACACATCTTTTTGTGGGTTTGCAACCACCTCCATGC
CCAGCCTCCACTGGGCACCTTCCTTCTCACAACAGCCTCC
TCAATACTAGTTTTAAATCCTGAGATGCCCCACCCAGTGT
GCCCCAGAACTAGCCTTTTATCTTCAAGTTTCTAGAACCA
GAGCTCTGATTTACCCTTGGAAGTCTTCTTTCCTGAAGAC
AAAATCCCTCACCCTGAGCCCCACAGGATGTCTGGAGCTT
CAGGCCTGTAAATTGATCTCCTGGGCACCAAATTCGCCTG
CTCAGATTTTGTGAGATAATCACTGCAAAAACCCATTAAA
TTATCTGGCCACTTAAGTGGACAAGCACCTGCTTTGGGTC
CTGGGTCTATCTGGACTATAGCCCATGCCACCAGTGTCTA
AGGGCTAGAGTCATGATATGCCAAGGCACTCTCAGCCAGC
ACTCCAGCCTGCAACCTATCCCCACCACTTGGACTCAATG
GCACGACTACAAGGCCAGTCTGTGATTCATCCTTCCCTCA
AGAGAAAAGCAGCAGGCCAAATTACCCCTATTGCATTTGT
TCCCAAATATAGACATCAGCAGTTGCCATTATCCAAACTT
TGCATGTCAGATTCCACCAGGCAATTATGCAGGAACAAAT
ATCAAGGCTTGAATAACAGAGATGGGACCAATAATAGCAT
TGGCATATTCCTCCAAATATTTGACACTGTTGATTCTAAG
AATGTCCCTATATTTCAGAGATGTTAAAATATGGAGACTT
GTCGTGTTTTACAGGCTAGCACACAACTTCTATTGTGACC
TTTTAGAATTCATTCCACTTGTTGGCAATTCTTCTAAGTC
CTGGCACTGCTCCTTACCATGCCAGTCCCTGTTCCCTTTA
CCTGACCCCCTCTGGATTTTATAAATGCCTTAGGACTCTG
ATCTTATTTGCCTCTCAGTCTCAAACCCCCACAGAAAGGG
AACCTATCTTGCAGTCAGAGAACACTGTTGTTCATCTCTG
CCTCTCCCAATCCTAGATCAACTGCTTTCTTTTCCTTCAA
GACAGTCATCCCACCACCTTGGGACATCCCACCACAAACT
TTTGACACTTTCCTCAAGATCGCATTCAGAGCCCTGGGAA
TTTGGTTGCCCACATCTGGACAGATGTTAAACCTCAACAT
TAGGGATTCCCTTCAAGATTTAGCACATACAACTGCGCTT
CTCCTTGAAATGCCCTTCCTTTTATTCTGAAGCGATATGG
AATGATGCCAGGCTCAGGGCCTAGTGTGCAGCAGGTCAAT
ACACCGAGACATCAGGTTGCAGCAGAGAAAGTTTTAATCA
TAAGGCTGACAAACGAAGAGATGGGAGAAAATCTCAAATC
CACCTCCCTGAAGAGCTTCAGTCTAGATGTTCTAAGCAAT
TTGGACAGGTAGTAGGCCAAGGTGTTGACTGGTTGAAGAA
TGAAGGGTGAAGTTATGGGACAGAGAGGTGAAGAAATTGC
ATACTTACATTGATTTGGTATCTTGATGGGAACCAAGGAC
CAGTTAGCATTAGCTGTCTTGAAAAACATCTCAAATGGGA
AGTCTTGTGCTCCTGATGTTAAAGATGCCATTTATATGAG
GAAGTTAGAGTCTATGTTCTGGCCTACCTGGCCCATAAGC
AGCTACACGGAAGTTATTCAAACAGTAATCTGATCAACAT
GTATCTGTACTTTTGTCTAAAGCCTGGCATATAATTCTTA
TTAATGCGATGGGGACAGTTTCATATATATTGCCTACAGC
TAGAGTGTTGCTCTCAGGATCTGGCTTTTTATGCCACTTA
CATCCTAACAAGTTAACCTGTTCCTGTTTCATGGATGCTG
GCAGAAGACATGCCCTTATTACTCACAGCATGAGTTTATG
CTTATGTCAGCTACAATTTTCTCCCCCTCCTCTAATTCCT
ACAGGGGCAACTTGAAGCAGCCCTAGTGAATGCTGCACAC
ATAATGGTTTGCATCACAGTTGAGGAGCTCTGAGTTTGGA
AAATCCACCTCCTCTATTGCAAGCCTGCTTTTTCTTCCAA
AGAGTCATTACCTCATTCCTCAAGCTTGCTCACTGCAAAC
GTGACCCTGAGCAATGACCCAGGCTTGAGTAGTCAAGGCC
TGCATTCCTGAAAAATCCAGCAAGAATGTGTAGAGACACT
CAGAGCTCTTAAAGGATTGCCTCTCCCAACACTTGCTACA
AAGTTTTGGCAAAAGGCGTAGATCATACGGTATAAACTAT
AAGGTAATGTTGGGTTCAGATGCAGGGAAGAAATCAGGGC
TTTTAAAATAATCTTTATCCGTACAAACCATGCAACTCCT
AAATGAAAAGGGCTAAAATAATTATTGATGATGTATAAAG
AAAATATGTTTTATAATAAAATAAATTTAATTTTGTACTT
TTGAAAAATAATTATTACTGGTCTTAATATTTAATTTCCT
TCCTTATTTCAAGGACCTCTTAGATTCTTCTTTCACCAAT
TTGCTTCAATAATTAATATCCTGAGTTTATGTACAACTTC
TTTATTTTTCCTGGGATCAAAGTTCCTTTATCCTTATCTC
TTCTTATGAGGAAAAATACTTGCTCTTAGGGACACAGTCT
TCATCAGAGGAAAATGTTCAGTTTGTCCTTTCATGTTGCA
GCTATCCTCTCTGGCTCTGCTTCCCAGATTTGGCAGAAAG
AAAAGATCATAGCCAAAGAGACCAACTCTGTACTAAGGAT
TGTTAGCAAGCTTATTTCTCGTCTTCATTAGCTTCTTCTT
GTCAGTCATAATAAAACACTACAATTCACTGAGTGTCATT
TTTGGGTCAAGCAGAGTATTCTGAGTTATTTATATGTACT
ATCTCATTTAATCCTCACAACAACATATCTACTGTTAGAA
ATAGGTTTATATATAACGTACGGAAAAATCCACACAGAGA
CAATGATCACTCAGTCAGGCCAGTTTACTTCCTGCAGGAA
GGTGCAACTCACCAGCTATCTTGCCATGAGAGCACACCTG
AACAAAGGAGACGGGATATTTACAACTTTCATAACCTGAT
GCAATTGCCCTACTGCTGTGTCCAGTTTCCATTGGCCAGA
AAGGGACCTCACATTCTATGCTTGACCTGATTGGCTAAAA
ACTTGGAAATTTCCTGAATAGATAAGTGGGAAAGAAGACA
AGGAAGAAAAAAAAAAAAAAAGAGGAAGCTAGTCAGGAGA
ACGTCAGGAAGGTTTCCAAATAAGGAACGGCACACACCAG
GGTTTGGAGCTTGCCCAGTTCTGTTCAGACATGCTGGAGT
GAGTCAAGGTAGCTGATTTGAGATGTAGCTGATTTTGCTT
TTTATGCTAATAGCAGATAATAGCCATAGTGCAAGATATT
GTAACTCCTTATTATGTAGTCTAAGATACAAACTTTGAAG
AACTTTTTCATCTCTCACAATTATAGAGGTGCTTTATTAT
ACCCATTTTATAGATGGAGAAACTGAGTTACAGAGGAGTT
TGATACCTTGTCCAAGTCAGGCAGTAAGTGGTGTCAATAG
AATTCAAACCCAGACAAGTGAATAAATCCATAATGAATGA
ATTAGGAGAGCATCCCTGGGCCAGAAAAGCGGGTCTTGTT
GCTGCTCTACTCAGGAGTCCTCAGACACATCTGGCATTTG
TATGCATACAAGCTCCTGGTATTTTCCCCACTCCCAACAG
CCAGCATTTAAATCTCTTTTTCAGAGAACTTGCCCTCAGG
CTACTGTTACCTGTTTTGCCTAGGTGCAGAGAGCCATAAG
TGCCTAAAAATATATGTTCCCACAAGGACAACCCTAAGCC
AACATCTTGGTGTAGCAGTATAAATGCTTCTGCTCCTCAC
ACTATGGGGATCACTCTGAAATATGACTGCCACTGTTTTT
GGAACTCCCCTGCAGTAGTGAGACAAAATTATCTTTTATG
CAACTTTGCTCGATACCATGTTTTGGAAGCCCCCAACAAA
AATGGGGTTCCAGTACCAGAGCAGCTGGCAATCCTGCCCC
AGTGAGAAATGAAGGAGAGTTAGGTGTGGGTATTTACAAT
GTCCCTTTCATGGAATAGTTTTTTTACCTGGTGGATGGCC
TAACACACAGTTGTCTGACCCATGACTAGGGGTCCTTCAC
ATGGGAAACTTGTTTATACTAGAAAACACCCTTGTGGCTC
AAGTCAGACCCATGTCTGGCTTATGCCTGCTTTAGTACTG
CTCTGGTGCTAGGAGTCCAACTTTGTGCTCTCCTGGGGCA
TCCTGGGGCAAACCTAGCCTAGTGTAGACCCTGGTTCTTC
AGAAGGAAGACTCAAATTCAATACACTATCACAATAGGAA
ATAAGTTCAAAGACTTATTACTTACAAATCCTAAGCAGGG
AGGACATAATGATTAAGAGACAGTCCCCCCACCCTCGATC
ACATGAGGCAGGAATAAAGAGGCAGAGAGATTGAGAGAGT
GTGGAAACTAGCAGTATATATAAGGGAACAGGATGCTGGT
CACTTTAAGTTCAAGGGTAAATGCCTGAATGGTCTATTTA
AAGGAAACAGAGAAAGCAGAGAATCCAGTCTGCTAGGCAA
AAGAGTTGCCTCTAAGTTCCTATCTTTGGCCACCAGCATG
AGTCACTGGGCATGGTGTTCCACTTCTAACGGCGAGGCAG
CAACCTTACTGTGTAGTTCCTGTTGCACTATATCCGCATC
TGGCATCTTTCTTCCAAGTTCCACTTCTCCTCTCCCTACC
AGACTTTCTCTGAAGCATTTCCTAATAAATCCTTTTCAAT
AAATTCTCAGTTTAGCTTCTGTTTTTGGAAACCTAACCTA
AGATAGCTGGTTCCATTGGTCCTAAAAAAGCAGGATGGGA
TTCTAGAACTGGATCACTCACTGGACAAATGCTAACAATA
GACCCACTGTACGGGGAAATAGAGTGTAGACTTCCAATAG
CATGCTGCCCCAATTGCTAAGACTTTTTTTTGTGGTGAAT
TCGGATAGAATACAGATTGAAGGGGATGAACTGGTATGCA
TGATACCTCTCTTAGTTGAGAGATATGGGAGATTTGCTAA
AAGACTGTGTAGTTGGGTTGCTGCCACATGCAATTGATGA
ACTGAAAAAAATATATATGTAATTAGTAACTCAGGGGAAA
ATGTAAGAGCTAGAAGATCTTTATGACATCTTTATCCACT
GCAGCCAGACAGTGGACTATGCTGAAAATCAGGCCCAGAC
CTTGCCAAGAGAATAGCAGAGCCCTAAGAATGGGTGAATT
TGAAGCCTGAAAGCACCTTACAGAAGATATATTAAGAGCC
ACTAATCTGGATGCAGAATCTGAACTAACACTAAAAACAG
GCCTTGTTAGAGAAGTGACATGTAGACATCAAGAGATAAA
TGCAGTCCTGGCCCAAGTCTAGCTTACAATGTGTTAATGG
GTCCACGAGGTGATCATTTCTGCAGTCCCAATGTGAAGAT
GGACATATTTCACATCTTGCAGAACACTTACACTGGTTAC
TTGACCTGCAGAGTAAACATAATCATGGTGGGAAAGGTCA
AGTGGAAGACTCTGAAAATGCCCCTTTCCTGGCCAAAATG
GTAATGCAGAAGCAATATTGTATCCCAGGTAGAAGAGAAG
TGATTAATACTACGCTCAACACCTAAAGGACGCAGGATTG
GTTAATCTAGCAAACATTACATTCACCAGTAAAGCTCTTG
CAAAAAAAAAGAAAATGTGGATTCTGGTAGATGACAGTAC
ACTATCTCACACTTAGTTAATCTGTGTCCCTAATCACAGT
TTGTATGTGAAGTATGATTATCTTTACTATAAGGGTTCAG
TACCGCCTGTTATTTGATATGTGCCTACTTATCTGGTGAA
CAGACTCTTTTCAATATCCATCAGAAATATAGATCAGAAG
TACTTGATTTCACAGAAGATAGATAACAGTGCATTCAATC
TTGCTCAGGGACTATGTTAACTCTCCTTCCTTCAGTTTCA
ATATTGTCTGAAGAGATATGAATCATTTGGACATCCCACA
AAACATCAGGTTAGTCTGTTAAAATAATGACATACGTTAA
TTAGACATGATAATCAGGAAGTGACAAGAATTATAGATGT
CCTGGCAAGAAATATGCCAGGGAGAAATATAACCCTAAAA
ATAGTCAAGAGCTTGCTGCACTGGTGAAGTTTTGAGCAAG
ATAGTAATCTGGACATGATGGAACAACCCTTCCAAGGAGC
TATTGTGCCTTCCACCTCCTTCCACCTAGAAACTGGGAAG
CCTATTCCAATTTTAGAAGCAACATATTCTGCACTTGGAA
AAACTGCTGCTGTGATCAATTTGTTGGGGCCATAATAGGC
TTCCAGTTTCAAGTGGAACACTCAAAGTAGCAGAGAATTC
TACAAGTTTTGACTGTAAGGCAAGGGGACCTGCCAGCACA
TGAACCAGCAGACCTAACAGTGATAGAATACACAGTGGAG
AAAACTATCATGCAGAGTTTTTGACCAGCAAAAGGAAGCA
AATTTCCATTTGCATGCTTTTATACACCATTTGAAAAACG
ACTATTAGCAGACTATGGCAGGGATGAAGTGTCTAACCAT
GGAGTATCAAATGAACGTGTCACTAGAGCTATCTTTCATG
AGTTTCATGCTACAATACATACAAAATCATAGAATCAGGT
AGGGAAAGGAGACAATCAGGCTTGAGAATGTTCCTAAATA
GGTGCCTAAGAATCCCATGTGACTCATCTCTGCTGCACTG
ACACTATCCATGGTCTCATGGAATAGAGTGGAGAGGAGTG
ACTTCCATACAACCAGCTAATAGAGGAGAAAAAAAATGCC
TAGTTCATGAATAGATAAACTCAATACTGGTGTGAGCCAA
AAATAGACTGCTGCCCCACTACAGCCCCAGGAGCGACCTT
GAAAACATTGATGAAGGGAAATTCTTCACAACGGGCAGAG
CTCTGAGTAATGCACCTAATCATCCACTGTGTATGAAAAG
TGGCTCATAGTAAGGGTATATACACATATAGATGCCTGGT
TTGTGGAAAATAGTCTGACTTGTTGATCAGGGACACATAA
GGAGTAAGGCTAAAAAAAATCAGGGACAAGAAGGTATGAA
GAAAAAGCACACAGAAGGACCTATAAGAATGTACACTGGT
ATGGTTTGGCTGTTTCCCCACCCAAAATCTCATCTTGAAT
CGTAATCCCTGGAATCCCCATATGTCAAGGGCAGGACCAA
GTGGAGGTAATTGGATCATGGAGGTGGTTCCCCCATGTTA
TTCTCATGATAGTCAGTCTCTTGAGATCGGATGGTTTTAT
AAGCCTCTGGCACCTCCCCTGCTTGTACTCACTCCATCCT
GCCATCCTGTGAAGGTGCCTGATTCTCCTTTGCCTTCTAC
CATGATTGTAAGTTTCCTGAGACCTCTCCCGCAATGTGGA
ACTATGAGTCGATTAAACCTCTTTCCCTTATAAATTACCC
AGTCTCAGGTATTTCTTCGTAGCAACGTAAGAATGAACTA
ATACATATACCAAATGCCAGGATCTGCATCTTACACATTA
ATGCTCATCAGGTTTGTTTGTTTTTGGTAGAGATCAGGTC
TCACTAGATTGCCCAGGATGGTCTCTAACCCCAGAGTTCA
CACAATCCTCCCACCTTGGCATCCCAAAGTGCTGGAATTA
CAGGCATGAGCCACCATGCCCAGCTGCCATCTGATTTTTG
ACAAAGGTGCCAAGAACACACCATGGGAAAAAGACACTCT
CTTCAATAAATGGTGCTGGGAAGACTGAACATTCACATGT
ATAAAAATAAAACTAGACCCCCTATGTCTCATCATACACA
AAAATCAATTCAAAATAAATACTTAAATATATGACTGAAA
ACTATGAAACTACTAGAAGAAAACAGGGGAAATACTACAT
GACAGAAGTCTGTGCAAAGATTTCTAGGCAAGACCTCAAA
ACCCAAGCAACAAAAGCAAAAATAAACAAATGGGACTATA
TTACACTAAAAAGCATCTGCACAGCAAAGGAAACAGTCAA
TAGAGTGAAGAGAAAACCTGTAGAATGAGAAAATATATTT
GCAAAGTATACATCAGATAAGGGGTTAATATTCCAAACTT
ATGAGGAACTCACACAATTCAATAGCAAAAAACAAATTAT
TTGATGTAAAAATGAGCAAAAAACCTCAATAGACATTTCT
CAGATGAAGACATAAATGGCCAACAGGTATATGAAAAAAA
ATGCTCTACATTACTAATCACAGAGAAATGCAAATCAAAA
CCACAGTATCACTTCACCCCAATCAGAACGGCTAATTTCA
AAAAGACAAAAAAGTAACAAATGCTGGTGAGCATTGGAAT
AAGGAACAGTTTTATACACTGTTTGTAGGAACGTAAATTA
ATATAGCCATTATGGAAAATAGTATGGTGGGTTTTCAAAA
AATTAGAAATAGATCTACCATATGATTCAGCAATCCCACT
ACTTGGTATATTCCAAAGAGAATGAAACCAGTATGTTGAA
GAGTTATCTGTAGTACCATGTATATTGCTGCACTATTCAT
AATAACCAAGATATGGAATCAACCAAATGACCATCAATGG
GTGTGAGTAGATTTTTAAAATGTGGTATACATACAAATGG
AATGGTATTCATCCATAAAAAAGGATGAAATCCTGTCATT
TGTGACAACATGAATGGGACTGGAGGACATTATGTCAAAA
GAAATAAGCCAACCACAGAAAGACAATACTACCTGACCTC
AGTCATATGTGGAATCTAAATAAATTGATCTCATAGAAGT
TGAGAATAGGATAGTGGTTATCAGAGACTGGGGAGAACAG
TGAGAAAAGGGAGAGGGGAGAGGATAATCAAGGGATACAA
GGTCACTGTTATGTAAGAGAAATACACTCTGGTACGCTAT
TGTATAGTAGAATGAGTATAGCTAACAATAATGGATTGTT
CATTTCAAACAGTTAGAAAAGAGGATTTTGAACATTCTCA
CAACAACAACAAAAAGTTTAAGGTGATAGGTATGTTAATT
ATCATGATTTGATCATTCTGCCATACATACATGTATCAAA
ACATCACATTGTACCCCACAGATATGAACAATTATGTGTC
GATGTAAATATTTTTTAAAAGGTGATAGAGCCTCAACTAG
TTTTCTCACTCAGAACATAGGTCTTTGGAGCATATGTAGA
GCTGCTCTGAAACCACCATGTTGCAGAGACCATATGAAGG
TAAAGAGAGAGTCAGAGGAGCCCTAGTTTTTTAAGCCCCC
AGCAATTTGAAGTTCCCTGGTCCCAGTGCCAAACATGTGA
ATGAAGAAGCCTTCAAGATGATTCCAGCATTATCCCTGTC
TCATGGCAGCCTGGTGAGATACTCTGAGTGGGAACTATTT
AACTGAACCCTATCACCAAAATCATGAGAGAGAACAATAA
ATGACTGCTGTTGTTTCACGGTCAAAAATAAGAAAATTCC
AAAACTCTGTGCATCAAAAGATACTATCATCAGAGTAAAG
AGACAACCCACAGAATGGGAGAAAATATTTGCAAATAATG
TATCCGGATATTAGGGTCCAGGATATATAGAGAATGCCTA
AATACAAAAAAAAAAATGGACAAAGGACTTAAATAGACAT
TTCTCCAAAGAAGATATATAAATGGCCAATAAGGAAAGAA
AAAATGCTCAATGGTTTGGTTCCATGTCCTCACTCAAATC
TCATGTTGAATTGTAACGCCTAGTATTAGGAGAGGAACCT
GGTGAAAGGTGATTGAATCACAGGGGTGGACTTCCCCCTT
GCCACACTCGTGATAGTGGATGAGTTATCACAAGATCTGC
TTGTTAGAAAGTGTGTAGTGTAGCACTTCCCTTTCATTCT
CTCTTTCTGCTGCCACATGAACACGTTTGTGCTTCCCCTT
TACCATTTTGCCAGGATTTTAAGTTTCCTGAGGCTTCCTC
AGCCATGCCTCTGTACAGCTTGTGGAACTGTGAGTCAACT
AAACCTCTTTTGTTTATAAATTACCCAGTCTCAGGTAGTT
CTTTATAGCAGTGTGAGAACAAACTAATATACTCAACATC
ACTCATCATTAGGAAAATTCAAATCAAAACTACAATGAGA
AACTACATCATACCAATTAGAAGAGCTACTATAAAAAAAA
ATTACAAGTGTTGGTGAGGATATGGCGTAATTGGAACCCC
ATGAACTGGTGGTGGAAATGTAAAATGGTACATCCAGTTA
TTAGTCTGTTCCCACACTGCTAAAAACATACTAGCTGAGA
CTGGGTACTTTATAAAAGAAAAAAGTTTAATTGACTCACC
GTTCCACCTGGTGGGAAGAGGCCTCGGCAAACTTAGAATC
ATGGTAGAAGGCTAAGGGGAAGTAGGCCTCTTCTTTACAA
GGCAGTAGGAGAGAGTGAGTGAGTGAGTGAGTGAGTGAGT
GAGTGAGTGAGTGAGTGAAGGGGCAACTGCTAAACACTCT
AAAAACTAACAGCTCTCAAAAGAATTCCCTCACTATCTGA
GAACAGCCTGGGGAAAACTGTCCCAATGATCCAATCACCT
CCCACCAAGGCCCTACCCTCAACACACGGAGATTACAATT
AGAGATGAGATTTTGGTGGGGACACAGAACCAAACCATAT
CAAGCTACTACAGAAAACAGTATGATGGTTCCTCAAAAAA
TGTAAAATAGAATTACCAGGTAATTCAGCAATTCTACTTC
TGGGTATATACCCTAAAGAATCTACTCACACCTCTAATCC
CAGCACTTTGGGAAGCCAAGGCGGGTGGATCACGAGGTCG
AGAGATCGAGACCATCCTGGTCAACATGGTGAAACCCCAT
CTCCACTAAAAATACAAAAATTAGCTGGGCATGGTGGTGC
GTGCCTGTAATCCCAGCTACTCAGGAGGCTGAGGCAGGAG
AATTGCCTGAACCCAGGAGGCAGAGGTTTCGGTGAGCTGA
GATCGTGCCATTGCACTCCAGCCTGGGTAACAAGAGTGAC
ACTCCATCTCAAAAAAAAAAAAAAAGAATCTAAAGCTGGG
TCTTAAAAAGATATTGGTACATCTGTATTTGTAACATTAT
CATTTGCAATATATATGCTATTCACCTTTTGGCTAAAAGG
TGGAAGGCCACTCAAGTGACCATTGATGATGAGCAGATTA
AGCAAACTATGGCATATACACATACACAATAGAATATTGT
TCAGCCTGCAAAAGGAAGAAAATCCTGACATATTCCACAA
TACGGATAAACTTTGAGGATATCATGATAAGTGAAATAAG
CCAGTCACAAAAAGACAAATACTGTGTGATTCCACTTATA
TAAGATACTTAGAGTTATCAAAATCACAGACAGAAAGTAG
AATGGTGATTACATGGTTAGAAGGAGGAGTAAATGGGAAA
CTATTTAATGAGTATAAAATTTCAGTTCAGCAAGATGAAA
AAATTCTGCAGTTGGATGGTGACGATGGCTGTGCAACATT
ATGAATGTATTTGACACCACTGAATGAAACACTTCAAAAT
GGTTAAGGCGGCAAATTTTATGTTGCGTGTATTTTACCAC
AATTTTTAAAAATGGGAAAAAAAGATACTACAGTGAGTAA
AATCCCAGCTCCTACTGAAGTTATTTCCATTCTGTATGTC
ATTGAAATAGGCATCAAAGTCACTTCAAGATCAAATGAAC
ACAGCCACTGTACATGGTCAATCTCTTCCTTTTTAAGCTT
TGACTCAGAGAGACCCCTTGCTATTACTGCTGTCAACTTC
ATATTCTCACTGTCACCGTCTTGACAGCATCATCATTCAG
ATGTCTCAGGTCATATCAGGTAAGGCTAAAGCAATCAGAG
CAGACAGATTTCTATTCAGGGCTATTTGGAACTGTCTTGT
TACCTGAAAGATTCTCCTAATTCATGTGACAACTGGTGAT
CTCCTTACTCATCATCAGAAGAAACTTTTTTTCTGTCTCT
CCAATCCTCTCCCCACCCCACTTAGCATTAGCGATGGATT
TGCACTGAGTCATACCTATTCTTTTCTTTAAGAGTACAAA
TAGGGGCAGCCTTGGTCCTTGAGCATACAGTCTAGGGAAA
AGATACATATTAAACAACTAATTTTGTAGATAGCCATATA
ATTACTATTCTGATAAAAGCTATGAGAGGATTACTGAGTC
CTATGAGATCTATAACTACAGAACTTTCTATCCTTGCTGT
CTCCCGAGATTCAGAGGATTCTTACCTGAGGAAGGGGCAT
TTAAATTAGAACCTAGACGATGAAAACCAGGGGCAATGCA
GTGTCATGAGCAAAGAGGGTGATGGTGGACAACGAGTCCA
GGGAGAGGCAAGTCCAGACTATCCTGCTGTTGGTTATCTC
TGAGTCAGATTCTCTTGCATACTGAGTATCAGGAGTTTAG
AGCTGTTATAGTACAAATTATTTTTATTTGCAAATTCTAT
AATGAAACATATAGGACAGAGAGCAATATGAAAAATTCCC
AGGATGTTTCAAACTTCTTCAAAAGTGCTTTAATCTTCTA
TCCTATACAAGTTGAGGTATTTTATCCAGTATAGGTGAGG
ACATTTTGCCTGTCAACCAAGGCAAGATCTAACATTACTC
CAAAGAGTCAAAGCCACGTAAACCAAAGCCAGAATAGGTA
ATATGCACATTCAGGCAACAATAAAATAAGAAAGTAAGTC
CCCACTTGGAGTGTTCACTTATTGCTTGCTGACTTGTTCA
AAATGTAACCAGTTCATCTTCACAGATGTTTTTGTTAAAT
AACAGGAGGCTTCAGGTTAGATTCATTCATTATATTGCTC
AAAGTTAGTATCAGAGTAGAAAACTTAAAGGAGAAAACTT
CTGCTATGAAAAATCCAAATGAAACACCAAAAAGGAAAAT
TTTCTGAATATTACCACCTTGAGTACAAACTGTTAAACAT
ACAATATGTTAGAAAAGAAGAAAAAATGATCAGTCCAATG
GGCATAACAGTAACTTTGGAACCAAAAAGAAGCTGACAAC
CATACGAAATCATTAAGTATACAACGCTCGCCTGCAGGTA
CCCTCAGAGTTGCTCCTATGAGACCAAAGCCACTGGCTGA
CCCATGCTTCACCCCTATGGTTCCTGTGGCACAGTCCCTC
TACTTGTCTTTTTAAAATCAGAACATTCTTACCCAGATGA
AGAAAGGGTGTGGCAGCAAAACTGTGTGGCCCAGAGCTGG
CTATAGTGGTTCAAGTCTGTAATCCCGGTGATTCAAGAGG
CTGAGGCAGGAGAATTTCTTGTGGCCAGCAGTTCAAGACA
AGCCTAGGCAACATAATAAGACCTCCACCAATTAAAAAAA
AAAAAAATTAATTAGCTAGGCATGGTGGCATATGCCTGCA
GTCCTTGGTATTAGGGAATGAGGTGGGAGCTCATGAGCCC
AGCAGTTTGAGATTACAGTGACCTATGACCATGCCACTGC
ACTGCAGCCTAGGAAACAGTAAGATCCTGTCTCTAAAAAT
AAAATTAAATAATAAAATTAAAAAGTTATAAGATTGCTGG
TAAGATGGCCAAACAGGAACAGCTCCAGTGCATAGCTCCC
AGTGAGAGTGACACAAAATGTGGGTGATCTCCACATTTCC
AACTGAGATACCTGGTTCATCTCATTGGGACTGCTTAGAC
AGTGGGTGTAGCCCAAGGAGAGTGAGCTGAAGCAGGGTGA
GGCATTGCCTCACTCGGGAAGCACAAGAGTCTGGGGAAAC
ACCCTCTCCTAGCCACAGGAAGCCACTGGAGACAGTCCCC
TGCACTCTGGCCAGATGCTGTGCTTTTCCCAAGGTCTTCA
CAACCTGCAGAACAGGAGATTCCCTCTGGTGCCTACAACA
CCAGGGCCCTAGGTTTTCAGCACAAAACAGGGTGGCCATT
TGGGAAGACACTGAGCTATCTGTAGTTTTGTTTCTAATAC
CTCAGTGGCACCTGGAACGCCAGTGAGACTGAACCACTCA
CTCCCTGGAAAGGGGGCTGAAGCCAGGGAACCAAGTGATC
TGGCTCAGCAGGTCCCACCCCCACAAAGACCAGCAAGCTA
AGATCCACTGGCTTGAAATTCTCAGTCAGCACAGCAGTCT
GAGCTCAACCTGGGACATTCAAGCTTGGTAGAGGGAGGGG
TGTCTGCCATTGCTGAGGCTCAATAAAGCAGTTTTAACTC
CACCTGTGTAAACAAAGTCACTAGGAAGTTCAAACTGGGT
GGAGCCCACAGCAGCTCAGCAAGGCCTCTGCCCACACACT
GTGTCACTAGACTTCCTCCTTACTTGGCAGGGAATCTCTG
AAAAAAGGCAACAGCCCATCACAGACTTATAAATAAAGCC
CCCAACTTCCTGGGACAGAGCACCTGAAAAAAGGGGCAGT
TGTGGAAACAGCTTCAGCAGACTTGAGTGTCCCTGCCTGG
CAGCACTAAACAGAGCAGCAGATCTCCCAGCACAGCGTTC
AAGCTCTGATAAGGGACAAACCGCCCTTCAAGTGGCTCCC
TGACCCCCATGTATCCTGATTGGGAGATGCCTCTCAGCAG
GGGTCAACAGATACCTTATGCAGGAGAGCTCTGGCTGGCA
TATGGCAGGTACTTTTCTGGGACAAAGCTACCAGAGGAAG
AAACAGGAAGCAATCTTTGCTGTTCTACAGCCCCCACTGG
TGATTCCCAGGCAAGCACAGTCTGGAGTGGACCTCCAGAA
AACTCCAGAAGACCTGCAGCAGAGAGGCCTGCCTGTTAGG
AAAAAAAAAAAAAACTAAAAAACAGAAAGAAATAGTTTCA
ATATCAACAGAAAGGACATCCACTCAGAAACTCCATCCAA
ACATCGCCTACTTCAAAGACCAAAGGTAGGTAAATCCAGA
AAGACAGGGAAAAAACAGTGCAAAAAGGCTGAAAATTCCA
AAACCAGAATACCTCTTCTCCTCCAAGAGATCACAACTCC
TCACCACTAAGGAAACAAAACTGGATAAGGAATGAGTTTA
ACGAATTGATAGAAGCAGGCTTCAGAAGGTAGGTAATAAC
AAACTTCTCTGAGCTAAAGGAACAAAGGAGCATGTTCTAA
CCCAATGCAAGGAAGCTAAGAATCTTGAAAAAAGGTTAGA
TAAAATGCTAACTATAATAACCAATAAGAAGAACACAGAT
GACCTGATGGAGCTGGAAAACACAGCACAAGAACATTCTG
AAGCATACACAAGTTTCAATAGCTGAATCAATCGGAAGAA
GGATATCAGAGATTGAAGAGCAATTCAGTGAAATAAAGCA
AGACATCATGATTAGATTAAAAAAGTGAAAAGAAATGAAA
AAAGCCTAGAATAAATATTGGATTATGTGAAAAAAGCAAA
TCTACATTTGATCAGTGTACCTGAAAGTGATGGGGCAAAT
GAAACCAAGTTGGAAAACACTCTTCAGGATATTATCCAGG
GAACTTCCCCAACTGAGCAAGGCAGGCCAACATTCTAATT
CAGAAAATAGAGAGAACACCATGAAGATACTCCTTGAGAA
CCCCAAGACACGTAATCATCAGATTCACCAGGGTTGAAAT
GAAGGAAAGAACACTAAGATCAGTCAGAAAGAAAGGTGAA
GTTACCCCCAAAGGAAAGCCCATCAAATTTACAGTAGAGG
GCCTGACTGTTAGAAGGAAAACTAACAAACAGAAAGAAAT
AGTTTCAACATCAACAGAAAGGACATCCACTCAGAGACCC
CATCCAAAGGTCACCAACTTCAAAGACCAAAGGTAGATAA
ATCCATGAAGATGGGAAGAAACCAGTGCAAAAGGCTGAAA
ATTCCAAAACCAGAATACCTCTTCTCCTCCAAGGATCACA
ACTCCTCACCAGCAAGGAACAAAACTGGATGGAGAATGAG
TTTGATGAATTGACAGAAGCAGGCTTCAGAAGGTGGGTAA
TAACAAACTTCTCTGAGCTAAAGGAGCATGTTCTAACCCA
ATGCAAGGAAGCTAAGAACCTTGAAAAAGGTTAGACAAAA
TGCTAACTAGAATAACCAGTTTAGAGAAGAACATAAATGA
CCTGATGGAGCTGAAAACACAGCACAAGAACTTCTGAAGC
ATACACAAGTTTCAATAGCTGAATTGATCAAGCAGAAGAA
AGGATATCAGAGATTGAAGATCAACTCAATGAAATAAAGC
AAGAAGACAAGATTAGAGAAAAAAGAGTGAAAAGAAATGA
ACAAAGCCTCCAAGAAATATGGGATTATGTGAAAAGACCA
AATCTACATTTGATCAGTGTACCTGAAAGTGATGGGGAGA
ATGAAACCAAGTTGGAAAACACTCTTCAGGATATTATCCA
GGAGAACTTCCCCAACCTAGCAAGGCAGGCCAACATTCAA
ATTCAGGAAATACAGAGAACACCACAAAGATACTCCTTGA
GAAGAGCAACCCCAAGACACATAATCATCAGATTCACCAG
GGTTGAAATGAAGGAAAAATGCTAAGGGCAGCCAGAGAGA
AAGGTCAGGTTACCCACAAAGGAAGCCCATCAGACTCACA
GTGGATCTCTTGGCAGAAACCCTACAAGCCAGAAGAGAGT
GGGGGCCAATATTCAACATCTTAAAGAAAAGAATTTTCAA
CTCAGAATTTCATATGCAGCCAAACCAAGCTTCATAAGTG
AAGGAGAAATAAAATCCTTTATGGACAAGCAACTGCTAAT
ATATTTTGTCACCACCAGGCCTGCCTTACAAGAGTTCCTG
AAGGAAGCGTTAAACATGGAAAGGAATGAACGGTACCATC
CACTGCAAAAACATACCAAATTGTAAAGACCATCAATGCT
ATGAAGAAACTACATCAACTAACAGACAAAACAACCAGCT
AGCATCATAATGGCAGGATCAAATTCATATATAACAATGT
TAACCTTAAATATAAATGGGATAAATGCCCCAATTAAAAG
ATATAGACTGGCAAATTGGATAAAGAGTCAAGACCCATTG
GTGTGCGATATTCAGACACATCTCACATACAAAGACACAC
ATAGGCTCAAAATAAAGAAATGGAGGAATATTTACAAAGC
AAATGGAAAGCAAAGAAAAGCAGGGGTTGCAATCCTAGTC
TCTGATAAAACAGACTTTAAAAAAACATGGATCAAAAGAA
ATAAAGAAAGGCATTATATAATGGTAAAGGGATCAATGCA
ACAAGAAGAGATAACTATTCTAAATATATGTGCACCCAAC
ACAGAAGCACCCAGATTCATAAAGCAAGTTCTTAGAGATC
CACAAAGAGACTTAGACTCCCACACAATAACAGACAGATC
ATTGAGACAGAAAATTAACAAGGATATCCAGGACTTGAAC
CTGGATCTGGACCAAGTGGAACTAATAGACATCTACAGAA
CTCTCCACCCCAAAACCATAGAATATACATTCTTCTCAGC
ACCACATTGCACTTACTCTAAAATTGACCATGTAATTGGA
AGTAAAACACTCCTCAGCAAAAGCAAAAGAACAGAAATTG
TAACAGTCTCTCAGACTACAGTGCAATCATATTAGATCTC
AAGATTAAGAAACTCACTCAAAACTGCACAACTACATGGA
AACTGAACAACTTGCTCCTGAATGATGACTGGATAAATAA
TGAAATAAAGGCAGAAATACAGATGGTCTTTGAAACCAAT
GAGAATGAAGACACAATGTTCAAGAATCTCTGAGACACAT
TTAAAGCAGTGTCTACAGGGAAATTTATAGCACTAAATGC
TCACAAGAGAAACAAGGAAAAATCGACATCTTAACATCAC
GATTAAAAGAACTAGAGGAGCAAGAACAAACAAATTCAAA
AGCTAGCAGAAGACAAAATCTAACTATAATCAGAGCAGAA
CTGAAGGAGATAGAGACATGAAAAACCCTTGAAAAAAATC
AACAAATCCAGGAGTTAGTTTTTTGAAAAGATCAACAAAA
TAGATAGACCACTTTCTAGACTAATAAAGAAAAAAAGAGA
GAAGAATCAAACAAATGCAATAAAAATGATAAAGGAGATA
TCACCACCAATCCCACAGAAATACAAACTACCATTGGAGA
ATACTATAAACACCTCTATGCAAATAAACCAGTAAATCTA
GAAAAAAAATGGATAAATTCCAGGACACTTACACCTTCCC
AAAACTAAATCAGGAAGAAGTCAAATGCCTGAATAGACTA
ATAACAAGATCTGAGATTGAGGCAACAATTAATAGCCTAC
CAACCAAAAAAGTCCAGGACCGGATGAGTTCACAGCCAAA
TTATACCAGAGGTACAAAGAGGAGCTGGTACCATTCCTTC
TAAAACTTTTCCAAACAATAGAAAAAAAGGGAATCCTCCC
TAACTCATTTTATGAGGCCAGCATCATCCTGATACCAAAA
CCTGGCAGACACACAACTGAAAAAGAAAATTTCAGGCCAA
TATCCCTGATGAACATTGATGTGAAAATCCTCAATAAAAT
GCTGGCAAACTGAATCGAGTAGCTAATCAAAAAACTTATC
CACCAACATCAAGTCAGTTTTATCCCTGAGATGCAAGGCT
GGTTTAACATATGCAAATCAATAAATGTAATCCATCACAT
AAATAGAACCAATGACAAAAATCACAATTATCTTAATAGA
TGCAGAAAAAGCCTTCAATAAAATTCAACAGCCCTTCATG
CTAAAAACTCCCAATAAACTAGGTATTGATGGAATGTAGC
TCAAAATAATAAGAGCTATTTCTGACAAACCCACAGCCAA
TATCATCCTAAATGGGCAAAGACTGGAAGAATTCCCTTTG
AAAACTGGTACAAGAAAAGGATGCCCTCTCTCACTGCTCC
TATTCAACACAGTATTGAAAGTTCTGGCCAGGGCAATCAG
ACAAGAAAAAGAAATAAAGGGTATTCAATAAGGAAAGGAG
GAAGTCAAACTGTCTCTATTTGCAGATGACATGATTGTAT
ATTTAGAAGACCCCATCATCTCAGCCCAAAATCTCCTTAA
GATGATAAGCAACTTCAGCACAGTGTCAGAATACAAAATC
AATGTGCAAAAATCACAAGCATTCCTATACACCAACAACA
GACAAACACCCAAATCATGAATCAACTCTAATTCACAATT
GCTACAAAGAGAATAAAATACCTAGGAATACAACTAACAA
GGGATGTGAAGGACCTCTTCAAGGAGAACTACAAACCCTT
GCTCAAGGAAACAAGAGAGGACACAAACAGATGGAGAAAC
GTTCCATGCTCGTGATTAGGAAGAATCAGTATTATGAAAA
TGGCCACACTGCCCAAAGTAATTTATAGATTCAATGCTAT
CCCCATCCAGTTACCAATGACTATCTTCATAGAACTGGAA
AAAAAAAAAACACCTTAAACCTCATATGGAATCAAAAACG
ATCCCACATAGCCAGGGCAATCCTAAGCAAAAACAACAAC
AAAAAAAGCAGAGCTAGAGTTATCTTGCTGCCTGACTTCA
AACTATACTATAAGGTTACAGTAATCAAAACAGCATGTTG
CTGGTACCAAAACAGAGATATAGACCAATGGAACAGAACA
GAGGCCTCAGAAATGGAAAAATCTCTTTAAGTTCCATGTA
GCTTGGTAAAAAAAAATCCTCAATGGGTTTTTTTTCAAAA
TTTTTAAAAAATTTTTACAAGGATGATGAGTTTGCCGGAG
TCATCCTAAAATTGGAAGTCTGAGATCTCTCAATCAACAC
CCTCAGCAGAAGGCAATGTCCCCATAATATCTGAACTTAT
TTCCTTAGGTTAGCTGGCTTTTTAAATCCGGAATTTAGGA
ATTGAAGGAGCAGGAACTATCTTGAGATGAATCATAGCTT
CCTTGGAGAAGTATGGAGAAAAGGTGACAACTGCAATATC
ACCATGGGATCCAATAGGCTCAGACACCAACACTAAATGC
AAATAAGGATCATTCCTGTGATTTTTAAGTTAGAGAGAAG
CAGATCTCTTATTTCAACTAGGACTGAACAAGAACTGTGG
CACATTATTTTTTGTTTGATTTTCTGAAATACAGATAGCT
CTTTTTCTTATTTAAAAAATGATGCACGATCACTATGGAG
CCACTTAAATGTAAAGCATAAAGAAGCAAATGAAATAGTG
ATAAGCATTCTCAGTTTGGGAGCAACATCTTTCCAGACAT
TTTGCCATGTAAATTTACCCACCCATACACATGTACATGT
GCAGACACATAAGAACATGCATATATACATAGTTACACAG
GCACACACACGCAAGTACTTTAAACAAGTGGGCACATAAT
AGGGTATTTTGTCAGTATTGCAGATATACAGATAGACACA
GATAAAGATATATAAATATTTAGCATCAAGTTCTTTAAAT
CATAAATAGAAACATGTAATAGAGTATGTATATTTTATTG
CATTATCTATATTTACTACAATTTAGCCAATCCCCAAATA
GTGGTAGAAACAGTTTTGTTCTTTTTATATTTTAAACATT
CTTTTTAGATGCCCAGGAGTTAAGACAAGCTGGGAAACAT
AGCAAGACCCCATCTCTACAAAAAAAAAAATTTAATTAGC
TGAGCATGGTGGTGTACGCTTCTGGTCCTAGCTACTTGGG
AAGTTGAAGTGGGAGAATCTCTTGAGCCCAGGAAGTCAAG
GCTGCAGTGAGCCATGATCATGCACTGCACTCCATCCTGG
GCAATATAACAAGACTGTCTCAAAATAAAATAAAATAAAA
TAAAATGATACCAGAAGTTAGTGGAGCTGTATGAGGACTC
CACATGAAAACCTATAGCATTAGGTCAAGGGTTACCCTCT
GAATTTGGTACAGATCAGTGATCCTCAACTGGAGGAGGAG
GAGATTTTGCTCCCCTTCCTCTACCCCCAGGAACATCTGG
CAATGTCCAGAGATGTTTTAGTTTGTCACAATGGTTGGGG
ATGCACTACTGGTATCTGGTTAGTTGAACCCAGGGATGCT
GCTAAACATCCTACGTTGCACACAACAGTCCCCACAACCA
AGAATTACCTGACCCAAAACGTCTAGAGTACTGAAGTTGA
GAAACCTGTGAGATACTGTATCCTCTATTTTTGGTTGTAT
TTGCTTATTCCACTGAATTTCAGAGAAAGAAGATCTGCAG
ATTTGCAAATACTTGCAACTATCACATATATTTTAAATAA
AAACCATACTTTATCACTTAATCTTTGAATGCTTCTCCCA
CTCTCTGCCTCTCCTCTTTACCCAGAGTCCAAGAACAACA
AGCCCTCTAGTTTCCCAGAGTTTAAACCTGCCCCACCTAC
TTAGAAACCCAAATGGCACTGACAAAGATAAGCCTGATTA
GATCTTTCCCTCTGTCCTTTGTTTTAAATTAACTTATAGA
ATTAGCAGAACATGAAGTCTTCTTCCCTCCTTTCCTGTTG
TAGGGTGATTTTTATCTCATTCACATCATTTTAATACACA
GTCACCTAACCCAACAGACATCACTTAATGTGATAACAAT
CTCCTTTAGCCTGAAGGGGAAAGGGGGGAAAGGGGGGTTT
TCTTTCCAAGGGGAGTGGCTTTTCTTTAAATGAGAGTTCC
AACGTTCAACATGCTAACCCTCTCTCTTCACCACCTTTTA
CATGTGTCAAAAGCAGGATCTAAGTTATTTGGAAGCATCT
GACCCAGTTCATTGGAGAGGTCCCATTGATAAAATGACTA
CCTGAGAAGAATCCATAATTTATTCTGACTTGGACCCATT
CCAACCCTTCCTTCAGGTCTGTCACCTCAACAATCACTCA
ATCAGTGTTACTGGCTGGCCAAAAACAAGTCTCCCAGAAG
AGAAAAGCAATGAGCCATGAGTGAGAATTCTGAAGTAAAC
AGAAGATGTTCTGTAATAACAGAGTCTCTGTAATATTTCC
CTGCTACATTGGGGTGGCATTCAGGAAACATTAAAAGGGT
CTATGGCTCATAGAAGGGAACTTGATTACAAAACTAAATT
GAGGTCACACCTACAGGTGTGCGCACATCTTACCTGTGCT
GTGTATACACACACACACACACCAACTTGGACCCTTATGG
AAAAGCAGCAATGCTTGTTTTATTACCCTGTCACTGAAAG
GATTCATCCATACCAAAGAGAGGAAATAGCCAAGTTCTAT
CCAGGCTCAGGACAAGAAATGCCTTTCTTCCCCTGGTACA
TCAAGATAAAAACTAGTGCATGTGGAGCTGAGGGTGGCAG
CACAAAGGCAACAGAAGTTGGCTTACATTGCTGAGGTAGG
AAATAGCCTCTGTCTTTCCATAAGAAGTGGCATGGGGCCT
TTAGGATAAAAAGCATGCACCAGTCTCCTTACAATGCCAA
ACCCAGTTTTACAACAGGCTAAAAAAAAGTATTATTGAAA
GAATTGTTCATATAAGAAAGGTTCATGTATCTTGCTATCA
CCTAGATCCTTGCTACTCACAATATGGTCACAGACCATTA
GCAGCAGCATTCCAGAGCTTATTAGAAATGTAGACCTGGG
CCCATTCCAACCCTTCCTTCAGGTCTGTCACCTCAACAAT
CACTCAATCAGTGTTACTGGCTGGCCAAAACAAGTCTCCC
AGAAGAGAAAAGCAATGAGCCATGAGTGAGAATTCTGAAG
TAAACAGAAGATGTTCTGTAATAACAGAGTCTCTGTAATA
TTTCCCTGCTACATTGGGGTGGCATTCAGGAAACATTAAA
AGGGTCTATGGCTCATAGAAGGAACTTGATTACAAAACTA
AATTGAGGTCACACCTACAGGTGTGCGCACATCTTACCTG
CTACACACACACACACCAACTTGGACCCTTATGGAAAAGC
AGCAATGCTTGTTTTATTACCCTGTCACTGAAAGGATTCA
TCCATACCAAAGAGAGGAAATAGCCAAGTTCTATCCAGGC
TCAGGACAAGAAATGCCTTTCTTCCCCTGGTACATCAAGA
TAAAAACTAGTGCATGTGGAGCTGAGGGTGGCAGCACAAA
GGCAACAGAAGTTGGCTTACATTGCTGAGGTAGGAAATAG
CCTCTGTCTTTCCATAAGAAGTGGCATGGGGCCTTTAGGA
TAAAAAGCATGCACCAGTCTCCCTTACAATGCCAAACCCA
GTTTTACAACAGGCTAAAAAAAAAAGTATTATTGAAAGAA
TTGTTCATATAAGAAAGGTTCATGTATCTTGCTATCACCT
AGATCCTTGCTACTCACAATATGGTCACAGACCATTAGCA
GCAGCATTCCAGAGCTTATTAGAAATGTAGACCTGGGCCC
CTCCTCATATCTAACCACAGAATTTAAATTCTAACAAGGT
CTCAGGTGATTCAAGGGCTTATTAAAATTTAATAAGCACT
GTTCTAAACAAACTCTCAACAAAACATAGAAATCCTGTCC
CAAGATACCAGTCAATGAACAAAACATTGCCTGATAGCCT
GCTCTCTGCATGCCCTGTCAACAGGGTGGCCAAAGCATCA
TCCAAACACTAAACCGTAAGTGCAAAATAACATCAGTAGA
ATGATGGTTCAGCAATACTTCCTCTAGAAGGCTCTGGGCA
CAATACACAGGGACAAATGAGAGAGGAAACTTTGGCCGTG
ATTGGATTTGTCTTGAAAGACGTCCTGGGAGTCCAGAAGT
GTATTGGTAGAACAGTGATTATTCCTCCCGCTTCTGTAGA
CCTTGCCAAGGTGCTTCTCCTGATAAGTGAGCAGGGAGAT
CTGAATGAAGATGTTGAATTAGAAATAACAGGAAATAAGC
AAGCTGTGCATCAGAGTGGAGCAAAAACAGGTGAAAACAA
GAGGCACAGGCCTGTCCCTAGCAATGACTTTAATAACTAA
TCTCTGTGCTGCCAGAGGCAATTTTCATCAGCAGTCATGA
GTGAGTGGATGGATGGCTTGTAGCCACTGTGACTCTGCTC
CCGCTTGGGAGCTCCAGCTATAATTGCCTGTTGGGACTTA
GTCTCAAAGTTAAAAAAAAAAAAAAAAAAAAAAAAGAACA
TCAGTAAGGGAACAGAAATTTCTCCTCTAGCTTCTGTTTG
GATACAGCAATGCCAAGCAGGCAAATAAGAGGACAGGCTG
AGAGACAGGGGGTTATTTCCTTCCTCCCCTCACCATCCCT
ACCCATTGCACTAGGTCTGAAATCAGCTGCATCCCTTTAC
AAAATGGTTCTCAACCAGGGGTGAAATGGCCCCCTGGGGG
ACAGCTGGCAATGTGTGGAGTCATTTTGGGCTATCAGGGC
TAGGTGGCTGTGTGCTACTGGAATGCTGTAGAGAGAAACC
AGAAATGCTGTTGAAGGTCCTACAATGCACAGATAGGAGA
GTCCCTGCAGCAAAAAACTACCTGACCCAAAATGTCACCA
AGGTTGAGAACTTCCACTCTATGACACCAGCCTGATGAGA
AGCCCTTGCCTGAAGGCCCTCTGCCAGGGAACATATTCCT
GCCGTTGTTCCCTGCTGTGTGCCTCAACTCCCCTTACAAG
TTGCTTTAACTCTTTCCTCCCCTGAAACCAGCACCACTAT
GAAACTGTCTTCAGAAATCCCCACCCCCAATAAGCCTTTT
GATTGCTTCCTAGACTGTAACTGATACAAAGACCAGGATG
AGAAAAAATATGACTACATTTGCCCTGGATTGTTCAGTCT
TAATTGATGACCTGGCCAAAGCTAAGGGGAAGAAGCAGGA
GGATCCGGAAGCAGGAGAACTGCAGCTACAGGACTCATGA
GAAGCCAGAAGAGAGGCTCTCAGAGTGACGGGGAAGGGGT
AGCCTTGGAGCATGAGACAGGGCAGGGTGAAGGGGGTTGA
AGTCCTTCCTAACCCCCAGTGGATTCAGTGGCGCATTTAC
CATGATGCTAATGAAGCCAAAGGTGTCACTCTTACTTGCA
TGAGCACTTTTTTTTTTTCCTTTTTTAATACGGAGTCTGG
CTCTGTTGCCCAGGCTGGAGTACAATGGCTCCATCTTGCC
TCAGTACAGGCTCCGCCTCCCAGGTTCCAGCGATTCTCCT
GCCTCAGCCTCCTAAGTAATAGGGATTACAAGTATCCTCC
ATCATGCCCAGCTAATTTTTGTATTTTTAGTAAAGACACG
GTTTCACCATGTTGGCCAGGCTGGTCTCAAACTTCTGACC
TCAAATGAACCACCCTCCTTGGCCTCCCAAAGTGCTGGGA
TTAGGCATGAGCCACCCTGCCTGGTCACATGAGCCCTGTC
TAAGGATGTGGGAGGAGCCCTAACAATGGTCTTAGGTGAC
TATATGTAAAATTTTTCAGAATATTTTAATTGCAATTGAT
TTAAAATGCTGTCTCTTTTCATGCCAACTTTTCCTCCAAC
ACATTTCCATTCTTGTTAGGGGGCAATCAAGGGGATCCAG
CTAAAATAAAGTTGAGCTGGGAATATATATGTGTAGAGGG
CTATATTCACACAGTTCACAGACATGTGGGGGTAAACTTA
GTTAGGCATCCAAGTGTGACAATGACTTTCAAGAGTACTT
CTATCATCCATGGCAAGATTCATTTGGCATTGTGTCATGA
AGGGGAAGGCCAAGAGGTCATATGGTGACAGGAACACATC
CAACAAGGGTGTGTGCACAGTGGAGAAGCAACAAGGCTTG
TGATGCACAGAGACAGAACCTGTTTGTTAAAAATTCTTCC
AAGCATTGAATGTGTAAAATGTTAAAGAGGAATCTGTTCT
CTGCATCCTCTGATCAGAATGGAAGTTCTTTCCTTCAAGA
ATATACTCAATAATGCAGAATATACAATTATAAAGACACT
AAATATATTTTTTCCTTTTTTAGGGTAGATTTTACTGGTC
CCCTCAGCCAGGCACATTTGTGAGAGCACAAACTGCACAA
ATGTATATGCAGCAGCTTTGATGACAAGGGGGTTACAAAT
AAGTACCCACAGCCTAGAACTGCATGGAATGTGAAGGGTG
CTAAATAGACTTAATAAATGGAAGAATGAACAAACTGGCA
TGGCCTGGAGGAGAGAGACTTCATGGAAGAGGTAAGAGAT
CAAAAGGTATGACAAGCTCTAGAAAGGAGCCCAGAATCCA
CAAGGTCAAGCAAGAGGACAAGGCCCCTGAAGACAGAACC
AGCCCTCCAGGGAGCAACAGAGATTATACTGGGCAGGAAA
GCAAGGCTGACACTGTTAAGTCCTGGAAAGGCAGAGTAGT
TTCACGTTTAGATACCAAATAACAGAAAGCCACCACACAA
TCCAGAACAGAGCAGTGATGTGGTAAAAGGTGGAGTTTTC
TAAAAATTAACTTGGCAGGGGACTCAAGATGGACTATAGC
AGGGAGCAGACACACAGAGTCACTGTCGTAATTCAGGTAT
AGAATGATATGGGCCTGGGTTAGGCTGCTGGGAATGATAA
GAAAAAGGTAAGTGTTAAGACCCATGGTAGGAATAATCTC
GTATTATTGAGAATAAATGATATTCAAATAATCAGTTTGA
ATAATTGATATTCAAAGTCTCTGTGATGTTATAGGCTCTT
TCTTGGAGTTGGCCATACTCATAGATAACTAGTCTCCTGG
GTCTGAATTCTCAGATGAGCAGCTTGGCCATGATAGACTC
TAGAGTTACATAATTTGTCCAAGAGAAGGCTCTCAAGATA
TCTTGGTAATGAAAATCTCTGTGTAGCCAGTATCTTAGCC
CTTGCCTGCATTCACAGTCAGCTGCTGCCACTTTCATCCT
CTGCAGCTGTTCCATAGCATGTGACATCCTGACTGAGCCT
CCGCCGGAAATCCAGTGGGTGCTGGTGCCCATTTTAGGGC
CTGCTACATGGCAGCGGAAATGCACATCCTCCCTAAGGAT
GGCAAGCAAGTTCCAAAGCCCATATTCAGATGAGCCTGCA
CAGACCTCTCCAAAGGAACTTCAGGATGATTGATTAAATC
ACTGCCTTTCAGTCCCCCTGATTAGGTAATTGAACTGTTC
CCAGTGGGTTTCCTTCGTCTAGAGCATCATCCCACTCAAT
AGGAAATATGGTTTTCCCTTTCTCCTGGTCTTCAGGCACA
AGAAAGCAGTCCAGCAAGTGAGCAAATGGATTATTCATAA
CTTTTGACAACACAGTCAGTAAACTGTGGTTGCTAAATGA
ATCTGCATTATGTATCCCTCTTCCGTAATCTGCAATTACA
TGCTGCTGGATCTACTTGTTACCCAGAAATGTAAAGAGAT
GTTACTATCCCCAGAAATGTAAAGAGATGACAGTACCCAG
AGTCTCTCTATGATGTGGCTCTTGATGGCACACACAATCA
GTAAGACCAAGGCTTCAGCTTGGGGACTAAAGGGGCACAG
CAAGCCAGCTTTCCTCTCGCAGTCTGAAGTTTTATTTCAT
TGGCCTGGAGGGGTTGAAAAGTATTCTCTAGAATTCCTGA
TGCTTCCTTTTCCATAGAAGGAGCCCTGACTTTTGCTCTT
ACCTACTTCCCATTTTAATTGGATTCATCTCCTAGATGTC
AATAAAGGACTACAGAGTTGTGGCTAAAACACATGCAAGA
AAAAATTTTTAAAGAAGCAGAAACCCAATTAAACTGGAAA
CTGTACAACTTAAATGGTGAAGTACCAAGTTCAACAAATC
CTCTAATTATCCAGCAAAAAGATTAGAGACCACTCAGTTA
GGAGTGGAAAGAGTTCAGGAATTTTTTTTATCCAAAATAG
TCAACAAAATGTTGAAAGAAAGGGTAAAAATTAGATAAAG
ATAAAACTTGAAAGACATCCCTCTCAGTCCATTTGGACTG
CTGTGACAAAATGCCACAGACTATGTGGCTTCCACACAAC
AGAAGTTTATTGCTCACAGTTCTGGAGTGTGGGAACGCCG
AGATCAAGGTGTCTGGTGAGGGTCCCCTTGTTGGTTCATA
AATGGTGCCTTCTCACTGTGCCATTACATGGTGAAAAGGG
TGAGGTAGCTCTCTGGGGCCTATTTCATATGGACACTACT
ATCATTCATGAAGGTTTCACCCCCCAGCCCTAATTATCTC
CTGAAAGCCCCATCTCCAAATACTAGCCCACTGAGGATTA
GGATTTCTACATCTAAATTGGAGGTTACATGAACATTCAG
TTCATAGCAACACCCACAGCACAAACGAGTATTCATCATT
CACTTCATAAAAAGTCGCCAATCAAAAGAGAGGATTCCAT
GGGATCTTCTGTGATTGAGTTGAATTATACGGAAAATAAT
CCCACTTACATCTCCAATGGCTAGTATCCAACTCATGGTC
CTAGCTTTTACCTTCATTACCCTAGCCCACATGATACATT
TAATCTGCTCTTTTTAGTCAGAAATATGATTTTAAAGCCA
TAGGAATGTACAAAAATGAACCAATGGTAAAATATATAAA
AAGTGTTATTAATATTGTCAAATTTGTAAATGCTTTGTAA
TTATAGGTATCATTTTTTCTTATTGAAACAATGTATAATT
TTAAATTGAAGTTACCTGTGCTTTTCATGTAAAAGGTATA
AGAAAGTTCATTTGTAAACACTGTGAACATTTACTTAAAC
TTGACTTAAGACATTTATAAACATGTTATTTAATTTACAA
AATCTTCTCCAAAGCTAGAAGGAGTTGTCTGCTGAGTATG
GGAGTTTTTCCTCTGGAGCATTTAATGTGTTTAAGAGAAT
CATAAAAAGTGCATTTAATTTACACAAAGATGTTTAAGAG
CTACAAATTAATTAGATTTCTAAATGAGGTTAATTGTTAG
AAGTCAACCTGTTAAAATTATTTGATTATTAATGTACATG
GAAATATATCTATTCTTATGTAAAGATATATACTCTTACA
TAAATATTTACTAAATTTATAGCTAGAATAACAAGTTTTA
TAAGTTAAATGTAAGGCCTTAAGAAAAATAGGTTTTCAAA
TTTGTGACTTTAATAAACTAAGAATTGGTTTAATTTAATT
TTATTTTAGGGGAGCATATGTTCACCATTTATTGAGTGTC
TCATATGCAGGCATTACAGTTATCATGGGAGATGCCTCAG
TGAACAAAATACAGTTCTCCATTAGTTCTACATTTCACAC
TTGGGGTTTATAATCTAGTAGCAGAAATAAACAGTATACA
ACTGATTATGCAACTAAATATTTAGTTACAAGTCTAGTGT
GTTCTGCAAAAAAAAAAATGTAGATTAATTTTTTTTCCAC
ACAAACATTGCAGTCTACTTTGGATGTTTATACAAATGAG
AAAGGTATTTTGAAAATATTAACTATGTAAGAGGCATGAC
AGATGAGAGAGATGGTTCCCCCAATTGTCTATCAAAGCCT
AAATTTAAAAGTATAACTAAAATTATTTCTTTTCTTTTTG
TACAATAGATCTCTTAATCTTAATCTTTCTATCTGAAATT
TCCTCTCTGTTGACCAACTAAGTATTAATTTTAAAATCAC
CTAACTGTAGTCAATTTATACACACACACACACACACACA
CACACACACACACACACAATCCTTGGGCAAATTTAAAATG
ATTGTTAAAAACACAAGTCAATGCTTTAACAAAGCCCACC
AATTGTCAACTGGTCAAGGCTCCTCCCTCCCTGCCCCAGC
AGGAAGCTCATCAGACTTCCAGGTTGGGTAAGAAGTTTAT
TTCCTTAGGGACAATGTTGGTGGCCTCTGTTCCACTTGAC
CACAAACACCATAATGTAAGAGGCCATGTCTGTTTTCTGC
ATTATGATATATCTCTCATCTTTTCTATCTAAAAAGTCCT
AACATTAAAAAGTCACTTAACAAATGTCAAGTGAGTGAGT
AAATGGTGGGTGAATAGCTTGCTCCTGGCCTTTCCCTAGA
CTGTCCAGCCAGGGACTGCAATGCCTTGCCCATTCTTTGA
TGCTTTTGAGCTCCTTGTTCCTATTTGTCCATTATTTGAC
CTGCCCTGCTGCCTCACTCTCTAAACTCCGAACTCCTGTG
ACTTTAGACTACTTATCTAATGCAACCCACCTACTTAATA
CATTCTTCAGTCCCCAACCCCAATGTGTCTTTTGGATCCT
CATTGCAAGATTCTCTGGCTATTATCCAAATCAGAATCCA
GTAATTGACTCATACACTTGAGACACAGTTTTCAGAGAGA
CTCTGAGGTAGATGGACAATTTGCTGATAAGACACCACCC
TTTTTAAGACTTTATTATCCAGCTGGAGGACTTTGAACAC
CAACTCCTCAGCAGAGACCAGTACATCCTGCAGCAGCAGA
CTTTGCTGGCATTTCTTCATATGAATGTTCAGTAAGTCCT
TTTAGGTTTTAAGCCTTCATAGGAAACCTAAAAGGCCTTA
CTGAACATTCATATGAAGAAATGCCAGCAAACAGATACTC
CTCATAGCATCATGAAATCATTAAGGAAGAATCACGGATG
ATGAAATGTACTTGACAACAGAAGCTTAGTTTTTTAAGCT
ATTTTCCCTTATTGGTATATTAGTGAACCAATAATCCTGT
TTGACCATCAGTGATAGAAAAACCTCTTCCAACCTCAGTG
TGTCTTCAATGCACCTTTTTGTACCAGCCTTCTAATGCCT
GAGGATCTTTTAAGGCATGCCTAAAACAAGCTTGATTTCT
TTTTTAAAAAAATTTTATTACACTTTAAATTCTGGGGTAC
ATGTGCAGATCATGCAGGTTCATTACATAGGTATACATGT
GCCATGGTGGTTTGCTGCATCCATTCCCCCCCATCATCTA
CATTAGGTATTTCTCCTAATGTTATTCCTCCCTAATCCAC
CCAGCCCCTGCTATCCCTCCCAGGGCCCCCCCGCCAACAG
GCCCTGGTATATAATGTTCCCCTCCTTTTGTCCATGTGTT
CATTGTTCAGCCCCCACCTATGAGTGAGAATATGTGGTAT
TTGGTGTTCTGTTCTTGTGTCAGTTTAACAAGCTCAATTT
CTTTCTTAAAGCAGGTGAACTTCTTACCTGTCTCCATAGT
GATGGCTCAAACTCTGCCTTGGATATGCTCTCTGACCTGA
ACTTCATGAGTGGTTTTGACCTATGACACTGTTCATCTCA
GCTCCAGTTTTACCGGGCTCAAGGCCTCTGTCCCTCCCTG
AGTGATAACACTGAGTTCCTCCTACTGGTAGGACCATTTC
CATGACTAGCTCTCCACCTGTGGTTTCAGGCCCTCATCTC
ATCTCATTACTAAAGAAGCTGATATTTCTAATCTAGCATC
TTTTCTTTTGCTTTCTATTTCTTTTTTCTCTTCCATTGCT
CAACATTTTAGGCCCATGAATGAAGGAACAAGAATATCAG
AAGGAGAGAATAAGATGAAGAGGACTGAGTCTCATTCTTC
TCTTTTCATGTAGCCAAGAGAAAGGACCTATAGATATTCT
TCAGCCTTAAAGAAAAAAACGCCAAAAGAAACAAAAAAAC
CTCTTTCTTTAAACCCCTGGATCCCATGATGCCATTTTCT
TTTGCTAAAGTTAAGAAAATAGATGCAAAAGCCATCATTA
TCCTAAAAAGATTTCATATCTAGTGGTTCTGCAGAATGTC
AGCCTCACTCAAAGGAACATACACCTCTAACTCTGAAGTT
TTACCTGAAATCTATTAAAATTTACTCATTTGAAAACTTT
TTTGGTTACCATGGTTTTTAAATGGTAATCTGAATTCAAA
GTCAAACTTACATATGTTTAAAGTGATGTCAAATCAGTCA
AAATAAATGGAAAACTTTTGCAAAGTATATAGAGAAATAT
AAACGTTTTATGGGAATTGAAACAGATGGACAGCTTCCCT
GATAAGGCACCAACTTTGTTTGATGTCTTTTGTCACCAAA
AAGACCAGTTTCCTCAAGGGCTCTTTGCTTGGGGCTTTGA
TATAAACCCTAATATAAGCTGTCTCTAAAATCTTGAAAAG
TCATTTGACAACCCTACCTCATCCTGTTTATTTGAAGTCT
TAGTTGGACATTTTCAGATTTTCAACAAATGTTAGGGTCA
TCTCAAGCAACATGATGTCTTGCTTAAGACAGAAAGAATA
AATTACACATAAAAGATGCAGGTGGCTCATGCCTGTAATC
CCATCACTTTGTGAGGCTGAAGTGGACAGATTGCTTGAGC
CTAGGAGTTCAAAATCAGCCTGAGCAACATAGTGAGATCT
GTCTCTATAAAAAATAAAAAAAATTAGCCAGCTGTGGTAG
TGTACACCTAGAATCCTAGCTACTCAGGAGGCTGAGGCAA
GGAGGATCACCTAAGCTCAGGAGGTCAAGTCTGCAGTGAA
CTGAGCACTGTCCTCCAGAGTGGGCAACAAGAGCAAGACC
CTGTCTCAAAAAGGAAAAAAAAATACAGACATCAGGAAGC
TGGAATGTTGTTCAGGACACAAGGGCAATTTTCATGTCCC
AACAGCAACTCTGGGCTCCCTTTCTCTGTGCTTCTCTTGA
CACCCCTCTTGAGCTGTCATTGTGCTGACTCATCGCTCCT
TCTTCGAGACTTATGTTCACCACCTCTGTCTGTGCTCTCT
TCACATGTGCTGCCACTTCCTGTGGGTCATCTGTTTTTTC
ATATTAACATCCCCCATAACAAGCCGGGCATGGTGATATA
CACCTATTGTCCTGGCTACTCAGGAAACTGAGGAGGGAGG
ATCACTTGAAGCCAAGAGTTCAAGTCCCACCTAGGCAACA
TAGCGAGACACTTGTCTTCAGAAAAATAAATAAGTGCAAT
AAAAATTTCCTATAAGAGAGTCAGATACTATTCAGGAATA
GTAGTAGTATACTTCTACTACTACTGTAGGAAGTGGTATT
TTCATTATCAACAATTTTATAAAAGAAGCCATCTCATGAT
AACTACCGACAGCCAGTTTTTTTAATTTTGTGCTAAGTAC
AGTTTCAGTGCCTGCCATGAGTTATGTTTTCAATCTGCTG
TCTTTAAAATGTCTTCTTTTCAGCACTCAGAGTACGCTGC
TCATTGATGCTTGCTTGTTCAATTATAAGGTGAGTATTCT
ATGAATAAGACTTATTTTTAGTTTCCTAATCATTGTCTAC
CATTGGTACCCTCACTGGGCAGAATTCTCGTAAGAGTCAC
CCAGTTGCCCCTTGAGTAAGGCACCAATCCGTGGAATCCA
GGTACAGGGATGCAGAGCACAAATTGTTTGCAATGACATG
CCTCTGAGAAGGCTAGGAAATATGACAAGCAACTACCCAG
AACATCTGAGCCAGCACATTTGGGTTTTATAGATATATGG
TTTCAACTTATTTTTATAGCAACAAAATTAAATCTAAAGA
GGAATCACATATTAAATTATAAGCCTCTTCCCACATGTAA
CCTTTTGCTGCAGATTTATGAAAAATACCACATGCTAGCT
TCTTTATTGCTATTGAAGTCACTGATAGAATATCAGGGAG
AGAAGGACAGAGCACAAAGATAGAATCCCAAGGCATGTTA
TAGATTAGCCTGGTCACTAATCAACATTCTTGCTGCGTAG
CAGTGTTTCAACTGCTTATGATTTTATTCAGCTATATTAT
CTTCTCTCTGCAACTTAGAAATGAAAAGAACTTTGTCAAA
AGCCTAACTAACATTAAGCTATCTTATGGTTTTGGAAAGT
CTGGCTTTTCTGTTGTTTTTTGTTTTTTGTTTTTTGTTTT
GCTATCCCTTAAGCTTGTCATTATTGCCTTGACATTAGGC
TCCAAAAGTGAGCTTTAATAGCATTATTGTTATTACCCAA
TTTGTTACATTACTCCCACTGAGTGACTCTGTGCCAGGTT
CAGTTTAGAGTAAAACTGATGCCCAAGATACTTTTTCCTT
TCACATTCACAAGCTGATCAGCAGAAAATTAAATTAAAGT
AAGCACTGATGAGCATTGCCTGTATCAGTCTGGTAACCCC
ATCCAAAAGGATGTGAGGTTAGTGTGACATGTTCTCAATG
GATTTGTGTCAGCTGTTTCAGTCACTACTGGTTCTTTGAA
AGATTGAAACCATCAGTTTGAGGGCTTCACACTTAGCAGT
TGCTCTCTCTAAATCCCAACTTGTCAAACTCCCAAGAAAG
GTCTTTCATTAACTGAGCTGAATTTCATTTATAAACTTTA
GTTCCCACTAAAGCTCACATACAAAGTATTCATTCCCAAT
ACAAAATGATAGCAAGAAAAAAATCAGCAAGAATGGGGAT
GGGAGAACTTTCCTTCAGAAAGCTTCCAATGCAGTAGGAA
GTTTTGCTCATTGATCAATCCCCCTCCCTTCCCCACATGC
ATAATGCAAATGACTCCAACCTAAGAAACAACCTAGCGAT
GTGACATGAAGGACAACAGAAAAGATCCTTTGGGTCACCT
GCCTGCAGCTCTCAGACAGAAATCCAATTCCCCAGACTTC
AGCTTCCTGTTCTGTCCTTGAGAATGTCTTCCTGCAAAGA
ATTTCATACCACACCAGTAGGTGAATGCTCTGGTCTCTGA
TCTCTCATGCAATCAGCCAATATTTACTGAGCATACCTGT
GTGCCAGGATCTGCCTGGATGCTGGGGCTAAGGCAGTGAA
CCAAACCAAGGCCTTCCTCACTTGAAGATTATCTTCTAGT
GCTTTCGTTTTGTGGAGCTTATACTGCACCTTATGGATTT
GCATTGCTAGACCTCTCCTCATGCTCTTCCAGCTGCCTGG
AACCCCCTTCATCATTTCCACTTAACTAATTTATAACATC
TTCAAAACCCAGCTCAGACCATACCTCCTCTAGACTCTTT
CCCAGATCTCCCTGGTTTAAGATTTCTCTAACCTCCAACC
AAACACACTCTTGTACCCACATATTTAGTCCTTAATGCTT
TATTTATCATTTATATTTACATATGCACATGTTCTATCTC
TCCAACTATATTGAAGCCCTTTGAGGACAGAGAATGAATC
TTTTGTTATTTTTTAAGCCCCAGCACCAAAAGGGTACATC
ATAAATGGTGGTAGCTAATGACAATGAGAGTGAACTGAAT
TTTTCCTTTGATCTGGAACAAAGAGTGAGCAAATAAATCA
AGTATATCAAAAAAAGCATTTTCATTGCTGACAGTTTTAC
AAAAGAAGCCATCTCATTGGTAACTACCAATAGCCAGTTT
TCTTCATTTGGTCCTAAGTACCCTGAGTATAGTTTAAATG
CCTATCCTGAGTTATAGTTTTGAATCTGCTATCTTCTTTT
CAGCACTCAGAGTATATTGCTCATTGATGCTTGCTTCAGT
TTAATTTTAAGGTGAATATTCTATGAATAGAAAAGGAAAA
TATTTTGGCTTTCATTCCATTTAAACTGAATTGAGTAAGG
AATCACTAAGCAGGTATAATGCAGCAAACTGTATAAAAAC
AATAGCAGGGTTAAAATTTACTTTTAGAGAATAAAATGCA
AGCAGTAACAAGATATGCTTTATAGGTAAGAAAATAAAAG
GCCAGGCTTTTCTCAAAACTCATGACAGTTATGTGATCAA
GCAAGCTTTGCCTGTCAAAGCAAGTCCCTTTGTGTAAGCA
TTATTGTCATTTTGGCTGCCATTTCTCATAGAGGGGGGAG
GAAACCTGGGACTTTTGGGAGACACAGATCAATAGTGAAT
TTCTACATTTGAGTGTCACTCTAAAATTTACAGTGCTTTC
ACAGATGTTATCTCATTTGATGCTTTCAAAAACCCAGCAG
AAAGTAGAGTAGGTAAATAACTTTTAAATTTTAAGATAGG
GAAACTGAGGTTCAAGTGTTAAGAACATTACATATGGCCA
GTAAGAACTGGCCACATGAGATGGCATTCCCATCAATGAA
TCTTCCACTTCCATACAGGCCTACAAATAAGCTCTGTTTT
TCTGAATTTGATCCTTCCCTTTGTGCTTAAAATAAAATAG
AATAAAAGTTCTGCTTCTAGCAAGGAATTTTAATTTGTTT
AGGCCAACTCTCTCATTTACAACCAGGAGACAGGGACAAA
TTCAAAGGTGCCTTATAGTTACAAAGGCAATGAGGACTTG
TGAGTTAATATCTTCAAGTGGGGAGAACCTCAGAAAAATG
AATCTAATATTTGGTGCTTTATTCCTTCCCAAGGCATTTG
TCAATTCAAAAGCAACAGCTGAGAGTTTGAGAAATGGAAC
AAGGTTTTTGTAAGTCTCACAGAGAAAGACAGGGAGATAA
AAATAGAAGTTTAAGGTCTCAAAGGAGGAGGATCTCAAAA
GCAAATAGTCCAGGCTTTTTGTCATGACACAGAGGAATTC
ATTCAAGGAGAGAGGGTGAAGTAGAAATAAACGCACCAAG
AGTCTATTTCAAAAAGACCTCACAGGTTCAAAACAGCTGA
TTTCCTGGTTGGATTCAGGTAACACTCCCACACCCAGCAT
CCTGCCAAAAGCAAAGGTGAATCTCTTCTGGAGGAAAATA
TCATCCATGACCTTAGAATATTTCCATAATTTTTCAACAC
AATGTCCAGCACTCACATAAAAAGTAAAACAGAACTTAAA
AATATAAGAATTACTTTTTTTTATATCCAGTACCTGACAG
TGTTTTATGCAACACTGGTACAGAAAAATTGTTTGCGAAA
TGAACGAATAAAAGGACTCATGAGAAAACAAACATGTGTG
GTTGAGAGAGATAATTCTGCCTTTCCATGGAAATTCTTTG
GGGAAAAAAAATGTTCTGAAATGGAGTTTCTCAGGTTTCC
TGCCAATAAGAAATATTTTCTCCCCCTGTGGTTATGTATA
CTCTCAATCTCCAAACTTTAATTAAGATAAAAGTTTTCAA
ATGCATTAAAGTTTAAAAGTGCCCCCCCTCCCAAAGCTAG
GTTCTGCCATAGTAGTGTGCTAGCCAGTACTTAGAGGGTG
AGGAAAATGAATTTGTGTCTGAAGCATCTTGCCTTATGCC
AGGAACTAATTGAGGCATTGGAGAGAACTGGGCTCAGTAA
TCATTTTATGGTTCAGATGACATGCTGTTTTCTTTCCAGC
AAATTCTACCAGCTAATGAGTTGTTTGTGCGTAAATGTTT
GAACACTGCCCTGCTTTAAAATTATTTACCTTGAAACGTA
GGCCCTGAAATTGGCTTGGATAGATTTCCCTAGTGGGGAG
AATTGGAGAGAGAATGGAATCGAAGTTACAATGGACCCTG
CCACTGTATTTTAGCTGAGAGTTCTAAAACATGAAAATTA
GAGCAACATGTGTGTGTTTTGATATATGAGGCACAGTAGT
GAGTGCTGTAAGTCTAGCTCCAAGTCAGTGCCCCTGGGGA
AGAAGAAGGGGCATTGCCTGGGTGAGAATTTAATGGGTTC
CTTCACAAATAACAGTTTTACATTTTAATGATATAGGATT
TTACATTTTTTACACTTATAAAATATATGTATTTACTATA
GAGTATTAAAAAACAAAAAAAATAGAGGAAAATATACCTA
TAATTTCACTATACAAAGACAATTATAATCACTGATGGCA
CTTTATTTCCTTACAATTGTTTTTCTTTTAACTCTTTAAA
AAATACACAGTTGTGTGACAAGAGCAGAAAATCAAACACC
ACATGTTCTCACTCATAGGCAGGTGTTGAACAATGAGAAC
ACATGGACATAGGGAAGGGAGCACTACACACTGGGGTCAG
TTGGGGGGAAAGAGGGGAGAGACAGTGGGGGATGGGGAGT
TGGGGAGAGATAGCATGGGGAGAAATGCCAGATATAGGTG
ATGGGGAGGAAGGTAGCAAACACAGTGCCACGTGTGTACC
TATGCAACAATCTTGCATGTTCTTCACATGTACCCCAAAA
CCTAAAATGCAATTTTAAAAAATTTTTTAAAAAAGAAATG
TTTTCCCACTCTGCTCTCAATAAATGAACATAATTAATCT
TTTTAAAAAATACACAGTTGTTATCATATTCACTCTAATT
TTATTCTCTACTTTTATCTATTTTATGTAATAACTATTGT
TATAAACTCTTTATAAACATTTTAATGGTACTTTGTTTCA
TGAAACAAAGTAAAGAAAAAGATTACTAGTTAATCTAAGA
TCTTTACCACAGCATTATTACAGAAACATCACTGGAAACA
AAATTAGTGTACAAAAACAGAGGAAGAGCTATGTAAAAGA
CAGGAAATTCATAACATGGAATATATTTTATTAAAATTAT
TTCCTTAGGATAAATTTCTAAAAGTGAAATTACTGGGTAA
AGGAAGTGAATGTTTTCAAAGATCTTGGTAAATATGTTTA
CAAAATTTTGTTTTTCACTTATTTTGTTTAAAGTAATATA
CATAAAATGCACAAATCATGTGCATAGTATCATAAACTGA
GTCAGATCCCAGAACCCATGACCCTATGCTCCACGACTTC
ACCAACTATGCTCTTCCCAAAATTGTCAACAATTCCATAA
TTCTATTCCTATCCAAACACACACTTCCATTGGGAAAATA
CATTCAGTGTTCAGGGAAACTGATGAACCCTTTCAAGACA
CTAGTAGCTGCTTGGAGATAAGAGTATAAAAACAAAAACT
GCCAGTGAGCAAATCATAGAATCTAAATGAGTTTAGTGTT
AACTCATTTTAGTAGTATAGGCCCATGGTCAAGAATATTT
TATAAATACATTTTTATATATGAACAAATATACATACACA
TACATATATATGATAAACAGATTGTTAGTAGTACTCTTGG
TAGTAACAAGAGAATATAAGTAGAAGATTTGGCTTCTCTA
GATTAATAATATTGAGTCTTACCAGTTACATACTTTCTTC
TCTTTCCAAAAGCGCAACTACATTTATTCTCCTGGTTCCT
CATCTTTTCTAAACAAACTTGTGGCAATTTTGATTATCTT
GTATGGTGAGAAACAGCAGAAAACTCTCTGGACACAAATC
TTTGTCTTTGAAATAGACATGAAAGTCAAACTTCTTGACT
TCATGGATTAAACTATCTGTGACTAAGAAAATGTAACTGA
GACTTTTGGCAGAAGCGTTGGTCAAAGAGTTGGGAGATTA
GATTTCTGTTTTGTCCCCTCTAACACCAGTCAGCAGCTTG
GTGAAGTTAGCAGATCATTTAACCTCTACAAATCTAGTTC
TATATCTGCCCAGTGAAGCTGTGGACATGAGCTTCCTCCT
CCTTTGGCTTCTGTAACTATAATGCAGGAGTGGCTGAAGC
GTACCTTACTGCCAGATAAGAGAGATCTTGTTAATTCCGC
TTGAAAGAAAATCCCCCAATCTCTCTCCAGCTCCAATATT
ATATTTCTAGATACCAGCTAGAAGCCTCCACCTAGAATGG
CTTCAGGTTCTGCTACTCAACATTTTAAAACTAAACTCAT
CATCCTCCTATCAGAAAGAGAAAAAAAAAAACACCTGTAC
TGCATCTTGTATTCCCTCTTTCTAGTAAAGACATTTTTGT
CAATTGAGCCTGCCAAGCTAGAAACCTAGGAACATGTTTG
ACAGCTACTGTTTACTCAACCACTTCCACTTCATTGGTCA
CAACATACTATTGATCCCACACTCCAGTGGTGCCTCTAAT
TCAGCATGTCCTCTGCAATTCCACATCCACTTCCTTAGTG
CAGCCATCATCATCTGAAACCTAAACAATTACAATGACCT
TCCTGCCACTTCTGTCCCCAAGTGCAAATTATTCTCCATG
AGGCAGGTGGAGTTATCAACGCCCCCCCACCCAAAAAAAA
AAGCTTACTGGACAATTCCCAGGTTATAAATATTTGTTGA
CTCTAAATTACCTGTCAGGACTTTTCATATATGTCGGCCA
TTTTTATGTCTTTGGAGAAATTGTTTTTCTGCTACTGAGT
TTTTTAAATCCTTTATAAATTTTGAATATTAACCCCTTAT
CAAATATGTGGTTTGTACATATTTTTTCACAATCTAAGGT
GGGGCATGCAAGCAATGGGGAGGTGTAGGTCAAAGGATAT
GGAGTAGCAGATACATAGGATAAATAAGTCAAGATCTAAT
GTACACCATGAACACTAGAGTTAAACTGTATTGCATTAGG
GAATTTTGTTAACTAAGTAGATTTTAGGTGTTCTTGTCAC
AAAATAGTAACTATGTGAGATGATAGCTATATTAATCTGC
TTCAGATTATTTACAGCATAAAGGCAGTTATTTACAGCAT
AACAGCAAATTCCTTAGCTTGGAATTCAGACAACTAACAA
TGATGACCCCATGATATAATCAAGAGCCCAGGTTCTTTCA
GATTTCTGCTTTACTATTCTTCGTGTATCCTCCCATGGTT
TAATTTCTCTCATTCTCACAATGTGGCACCTGTACATCTA
GATATCCAAAATAACAACATCCAGTAGGTGAAGAGGAACT
ATTTTTAGATAAACTTTTTAAATTGAAGAAACTCCCAGAA
GTCAACCTTGTTGCATGTCTCACCAGCCATGCCTATGAAT
AAGACAAGCTCTAATAAAGACCACCATTTAGATGAGCTTA
AATCAATGAGGAACCTCCCTTGGGAGGGGTTTGGGACTAC
TTCTTCAGTAACCCCTTGTGGTATAATAAAATATATGTAT
TCGGTCTTTGTCCTTACTTTCTGGCACAGAACTCCTAAAA
TCCTTGAAATTTCCTGAGTGATAAGTGTCTTGTTACTTAC
AATGAGCCCCTTTTGACCACATGTGAATTCATGCTAATGA
GGTGACTCTTGGTCTCCTAGATAATGGCGGTCTGGGAGCT
GGTCACCAAAAAACCAACCATGTGATTACAGGATTAGAAC
TATCAGCCCTACCTACCAACCTTTGGGAAAGAAAAGAGGC
TAGAGATTGAGTTGTCACCAATGACCAATGACTTAATTAA
TCATGATGTAATAAAGCTTTAATAAAATATCTGGAATAAT
GAGGCTAAGGGAACTTTTGGGTCAGTGAACACATCAGGGT
GCTGGGAGGATGGTGCACCTGGAAAGAGCATGGAAGCTCT
GTGTCCCTCCCTACATACCTTGCCCTATGCATCTCTTCCA
TTTGGCTGTAGCGGAGTAGCGCCATTTATAATAAACCGAT
AATCATAAGTAAATCCTGTGTTCTGTGAGTCGTTCTAGTG
TATTATCAAACACAAGGAGATTGTAGGAACTCCCAAATTT
GTAGTCAGATGAGAAGGGTGGGTGGCCTCGGTACTCCATT
TATGATTGGTGTCTCAGGCAATGACAGTCTTACAGGACTG
GATCCTTAACTCACGGGATCTGCACTAACTCTGGGTAGTT
AGTGTCAGAACTGAATTGAATTGTTAGACACACACTTTGT
GTCTGGAGAAGTAGTTGGGGTCAGAAAACACCACATACCC
CTGAACACAATTGAGGTTCTACTATGGAGGAAAGAAGGTA
ACACTGGAGCAGGCACACAGCAGTATCTGCTCTACTACCA
ACGTTTGGTCCTCCAGGTCACTGCTCAACAACTCCAAAAG
TATGAACTGTCATCACACTTTTTAAATAGAAATACCAAGG
AGAGGGTAAAAAGTTTGCATATTATGATTTTTTCATCATC
AAGGGACTAAAAATCTCTATTACTCCCCATCCATCCAGAG
GCTGAACCTTGACCAAAGGAAAACAGTTTAACACTACATC
TGAAACCACCAATTACTGCCACCTGGGGGATTTCCTATTC
AAAGTGCTACTGTGTTTTGACCATCTGCAAGGGTTTTTCT
TCTATTGCATTCAGAAAGTATATTTATTAAAACCTTGAGA
TGCCTTTATGAGTTTATACAGAGCTTTGCTGTTTTAGTAA
TTAGATAAATTTAAATGAATTATCCACTTAAAAAGTCTAG
TCATAGTTACTGGAAAAACCTGAGAGATGCCATTTTCCTA
GCAGGAAAATCCCATCTCTTACTTGGTTGTTCAGCCATAT
CACCTTGCTCTGCTTGAGATTCACTTAACCAAATCTCCTT
TATAAATTCCTTGTCCCCATGGCATTGGCTTGATGCCTAT
GACGCACTTGACCCCACTCTTTTTGGTGCACTCAATAGCT
CAAATTCACCGAGCACTTGCCCTGAGCTATAAGTGCCTTA
TTGTGAATCTACCCCATTTAATCCCCAAAACAACCCCATC
AAATAGATGCTATTTTTGTTCCTCCTCTACAGATGAAAAA
AACTGAGGTTTAAAGGGTAACTTGTCCAAGATCACAAGGT
TGCGCTTTTTAAAAATAAAAATAAAAAAGGTGGAACTAGG
ATTTACAATTAGGGGCATATGACTCTACTCAGTATTTTGC
CTATAATGGCATGCTGTCTGAATACTGATTCCTACAGTGC
TGATTCTGGGACTCAACTTATCATCCACAATATAAATAAG
CAGTCTATGCAAAGGTTTTTTTTTTGTTTTTTGGGTTTTT
TTTTTTTGGATAAAAGTCTCAGTCTCATTCTGTCGCTCAG
GCTGGAGTGCAATGGCACTATCTCAGCTCACTGTAAATTT
TGCCTCCTGAATTCAAGCGATTCTCCTGCCTCACCCTCCC
AAGTAGCTGGCATTACAGGTGCCCACCACCACCACTGGTT
AATTTTTTTATTTTTAATACAGATGGGGTTTCATCATGTT
GGCCAGACTGGTCTCAAACTCCTGACCTCAGGTGATCCAC
CCACCTGGACCTCCCAAAGTACTGGGATTATAGGCGTGAG
CCACCACACCTGGCCTATGCAAAGATTTTTGAGTTTGTAG
TTACATCTGAGAGGTATGATGCAGCCTGCGAAGTATCTGA
ATCCATGTGATGTTGAATGTGATGGAATAAAGTTGTGCCG
TACTTTAGAATGTATGGTTATTGTATAAGTAAACTATGAA
ACCCTGGGGCCAAAAGGAAATGTCACGACAATATGCAGCT
TTGGCCTCAAAAGTAGCAAATAACATGAGTGACACATGTA
TACCCTTAAAGATGATTATTCGGTTTTTGTTTAAATTATA
ATCAGTGGTTGAAAGCACCCTCCAGCTCTATGAACATTTG
TTCTAGCTACTGAACAAGGATATGAACAGTGTCTATCTAC
TGTTAGACAGCACTGGCTGTCCCTTTATAATCTCTCCCCT
TGACCCGAAGTCTGTAGACCAGAATTGAACTGGGGAAACC
CCAGAGCAAGCTCTCCCTTCATGATCTTCTGTTCTAATGA
TGTCACTTCTACTCCAAACCACCATGGGTGGAGCCATGTC
TTTAACTTACACCTTCATGGTCTTCACAGATCTCAAGCAC
TTAGAAACAACTGCTCCACAATTATCCACTTGCTCTTAAA
GTTTCTTTGCACAGGGGGTATGACCCCCCAGCTCCCTGGC
CCTACTCCTGTAATCATGTTTAACAACCAATCATTTCAAC
TTTTAGTTAAGCTCTATCCCATTCCCCACATAAACTACTC
CCAAGAATCTTGTAGCCTTTGGCTTCCAAATACCCCTTGC
CTCCCTCACTCTCTGGAAAAGGAGTATGATGTCTTAGCTT
CTTACTCTCTCTACGTTAAAATAACTATTATTTCACTTCC
CTTCCTTCCCTCTACAGAGGAAGAAGTGCTTTCTCCATCC
TAATTCAACCACTTATTTATATCTTTAGTCCCACTTCCTC
CAGTCACCTTCAGTACCTGTGTTTTTTTTCTTTTTCTTTT
TGTTGAGATGGAGTTTTGCCCTTGCCACCCAGGCTAGGGT
GCAGTGATGCAATCTCAGATCACTGCAACCTCCACCTCCT
GGATTCAAGTAATTCTACTGCCTCAGCCTCCCAAATAGCT
GGGATTACAGGCGTGCACCACCATGCCCAGATAATTTTGT
ATTTTTAGTAGAGATGAGGTTTCACTATGTCTGGCCTCGA
ACTCCTGACCTTGGGTGATCCGCCACCTTGGCCACCCAAA
GTTGTGGGATTACAGATGTGAGCCATCTCTCCCAGGCCAG
AACCTGATTTCATCAACCCATCTCTTGTCTGAGATCTTCT
ATTTCTCTCCCCTATTTTCTCTTTGCCTAAAATATGCATC
TACCATCCTACAACAAATCCAAAAGGAAACCTCTTTATTC
TGTAATCCTCCTGACAACTTATCTAGTTAGTTTCATTTGC
TCCAGAATCTGAAAGTTACGCATGCCCCAAGGTTCTGTGC
TCCTCCCTCCACAATGTGCACCCTGTTGAATGCATCAACT
CATAGAACTCCAACTTTCCTCTGTGCAGGTAACTGCCCAG
CCCATGGATCTTGCGCAGACTGTCCTTCCAAGAGGTGTCC
CTAAAATCCTCCACCACTAACACTTCACGTGACTTCATCA
GCACACCAAACTCTTTAACTCCAACATCGAAGTTATGACA
GCCACCTAAACTTTCTCAGTTATCCAAATTTAGAAATTTG
GAGTTATAGAATCAGAAACTTTTGAACAAACCCAAGCTGT
TCATTTCTCAGGTTAAAAAATGTGAGGACTAGAAAGTTTG
AATGTTTAAGTTCTCCTCCTTTAATTCCTCTGCTGAGAAA
GTTTCCAGCCATTCTAGGTAGCAACTACTTCTTTGTCATC
ATTTTTGCTCTGGGTCTTAGCTCTGACCAATACCATCTCT
CTCTTTAGCTACAGCAATAGTTTCATGTGTCTTTCACCTA
CAGTGTATGTCCCTCATCCCTTCCTACCCTAGAACAGCCC
TAACTTCATTCAATAGCTTTGACATATGTGAGTGTGTATA
CATTTGGGTCTGTGCCAAGGTCTCTGAGTTTAGCCATAAA
GAGAGGCTCTGTCTGCATGTGTGATCCTTTAAAAAGACAC
TTAAAGCAGACTGTAATGGTAAGGGAAGGTTGAAGAAGCC
CCTTGCAAGAGGGACATAGTGACATGTGAGCTAAATTTTC
AAGAACAGATAGGAATTAGCCAAATGACAAAGAAAAGAAT
AGAAGTAAGGAAAGGTCATGTAGTAGAATCAAAGGCTTAG
GGAAATGGTGTATCTGTGTAGTGTACCATGAACCTCTGAG
GGTTTCAGTTTGTCTGGACAAAGACTCACAATGGTGGCAG
GATAGCAAGAGAGACCTGGTGCAACAGGGTGGGCGTACAA
TATCAAGATCACAAAGCAACAGGATAGACTGAAGGACTTA
CAGCAGGATATACGACAATATCAAATTGGCAAATTAGAAA
GATCATTTAGTCAGAAATGAGATTGGCTAGGAGGCAAGAT
TCAAATCATGGAGCCCATTAGCTGACAGGCTTGAGTAACA
GAGTGAAGATACAAGGGAGAGGAGAAAAGCAAGCATGCAA
TTTGTACCAATTTCATGTTGAGGTTTTGTTGGGTCACTTA
CAATAACAAAATGAGGTAAAGAAGTGAAGGATATTGAAAA
GAGAATGTGTCAGTAAAGCACAGTTTCCAGGCTGAGTCAG
GCCCACCACCCCTGTTTTTATAGATTAAAAAAATGGGAAA
TGGCTTCTGCATTTTTAGAAGGTGCAAAAATTCAAATGAA
GATTTTGTGATACACAAAAGTTATATGAAAATCAACTGTC
AGTGTCCATCAATAAAGTTTTATTGGTTTACATGTGAACC
GATTTGTTTACATACTCTCTATGGTTGTTTTTACACTACA
GTGGTAAGCTTAGCTGTGATAGAGATTGTATGGCCTGCTA
AACTTAAAATATTTACTGTTTAGTCCTTTTTCGAAAATGG
AAACCAAAAGGTAGCTGAGACAGGTCTCAATTTAGAAAGT
TAGTTTTGCCAAGGTTGAGGATGCACCTACGACACAGCCT
TCGAAAGTCCTGACGATGTGTGCCCAAGGTGCTCAGGGTA
CAGCTTGCTTTTGCACATTGTAGGGAGACATGCGGTATCA
AGCGATATGTGAAAGATGTACACTGGTTCGGTCCAGTAAG
TTGGGACAACTTGAGGCGGGGCCTTCCAGGTCATAAGCAG
ACAGAGAAAAAAAAGGTTGCATTCTTCTGGTTTCTTGATC
AGCCTCCACAGAATACACAATTTAGTCTGGCTCAGTGAGT
CTGCATTTTTACCAAAACAATAGGGCAGAGGAAGCAAGTC
TATCCTTTGCCCATGGGCAATTTCCTTGGGGGCCAATTGT
TAGGGAGGTATATAGCTTCTTATGTTTGTAGCTATCTTAC
TTAGAAATAAAATAGAAGGCAGATTTGCCTGACATAGTTT
TCAGCTTGATTTTTCCCTTTGCTTAGTGATTTTAGGGTCC
CAAGATTTATTTTCCTTTTCCAAAATGTTTGCCAATCATG
GTTTATATGATGAGCCATGAGACCTTCACTGCTTGATAAT
ATGGAGGAAAAAAGGAAAAGGTATGGAACGGAGATCCCTA
TAAGGTTTGAGAATAAGTGTGGTGAGAATAAGAAAGGCAA
AAGGGCCAAAAAGATGGTAGGTGTGGTTGGGAGCTAGCCC
TGGGAGGGAGAGGAAGATGCGTAGCAGCTCTAAGAGATGG
ACTCCCTGAACTACAGGAGAAGCTTAGCCACCTGCTTTTC
TCCTCATTTTTAAGACCATGAATAGATAAACATGTGTCAC
CCTCAACTATCAAATGTAACTTGCTGTCTAGCTCAGAAGA
TCACTAACAAAATTGCAATGTTTTCACTTACATATCTATT
TTCAAGTTAGTTCTTTTGTTGTAAATGACAACATTAATAT
CAATAGCCCTGAACCACCATAAATGTTTGGATTACCTTTA
AAGTCTTTCAATTTATTACTTTCCTATGCTGCCACCCAAA
ATGAAGTGAAGGGATAAAACCTTTATTAAAATAACAAAAA
GGCCAGGCACAATGGTTCACACCTGTAACCCCAGAACTTT
TGCGGTCAAGGTGGGAAGATTGCTTGAACCCAAAAGTTCA
AGACCAGCCTGAGCAACACAGCGAGACCCCCATCTCTACG
AAAATATATATATATATAATAATTATTATAACAGAATAAT
TCTTCAGGACAAAAAGAAGTTAAAGACATAAAACCCAAAC
TCTTGAATTTGCTATGTTTTTCCTGTGGCTTCATATAATC
TATATTTACTCAGTCTTCCTAATCTTTATTCTTACAAAGA
AGAAATAGGTCTTTGTAATCACCTGCACTGGAAGCCCCTT
ATTGATAGAAAATGTAGGTAGCCTCTTTCATCTGCTTCCA
CAGAAACTAGTAGGAAGAAGTGCCTGCAGTAGATACATTC
TGTTCCAGGACTGATTATAGCCAGTAGAACACAGGGAAAA
ACACCCCTTCACCTCAGGACTATCTGGATTACAGCAGAAT
AACAATGCACATTTTCCAAAATTGAAGTGATCACAACCAC
AAGGCAATTTGGCAGCTAAATGAGGCATTTTTCATCCACC
AGATTGGCATAAAAATCAGCATGGCACTCAGGCACAAAGA
TCAAGGACACATTGCCTCTTCTTACTCTGTGGGTTTAGAA
AAGGAGGAGAAAGCTCCTTGAAGTGTCATCAGCAGAAGGC
ACAGCCAGGGAATTAGAGTCATCAGCAAAAAGTTGAGCTA
CTGATCTTAACTACAAAAAACTTGGGAACGATCTATCTAT
GGAGTTTTACCATTAGTGTTTAAAAAAAAAAAAACTCTTA
CACATTTCCACCAAAATCAGAAAAGGAGCAGCAAGTACTG
CCTGCTTAGAAATCCAAATAAGAAACTTCATAGGCTTGAA
CGGAGCCATTATTGCCTATACTGCATTTCCAGGACACAAA
TGTACAAAATCATGCTCCATTTTACAAAAAATGCAGGAGG
AAAAGGCATTTCCAAAAATAGGAGAGATTCGACCTACCTG
CAAAGAAGTCATAAGCAAAATTGATCTCTTCACTGTCACG
TTCTAGACCCTCATGCACCTGTGACATGACCTGCCATCTC
TCTGCTTATTAAGTGCCTTGTTCATCATGGAACAAACCCT
GCTCAAGTCAAAGGCAGAGTGTTCTTTTAGCTCCCCAAGC
ACTGAATTGCACCATTAGTTTTCGGATGCTGATAGCAGGT
CAGAGGTTCCCTGAGCCTGTCTGAAACTAAAGAGACCTCA
CAGATCCTTTCATCAGAGATTCTGGCAGAATCACCAACAG
ATGAAAAATAACTTGACATTATGGAACTTAAAGGTTGATC
TGAAATCAAGAGAATTACAGCTACACTGAAACATGTAACC
TGTCCATGGTGATTCTCTTTGCCATGTCTTTCTCGCACTA
ATCTTGGGAACTTATATTTTTGGTTGTAAATATCTTTTTT
TAATATCAAAAAAGACTATAAATGCCAATAAAAGAATTTA
CAAGTTTTTCAGCTGCCATAGCCTATATTTGAAAAAGTAT
GTAAGAGTTTGCATGAAAGCTGAAGCAATTTAGAAATGGC
AATTAAGATAATCTCATCTCTGTGATTGTTTTGATATATC
TTTCTAAGAGTCAGCATTTAAAACTCCCAATTTAAAAGAG
GCCTGTGAGAATATATAGAATTGTTTCCCATCTTGTCTTT
TTGACTTAACATTCTTTACCTGGTTCTGCTGTTATACAGG
GCTTGCCATTTCAATGCTTCCCTTGAGAATCTGCAGACCT
GCCATGCACGACAAGGCCACACAGCCGTGGTACTTCCATC
CAGTCCAGCTAGCAGTAGTGCCTTTCTCATGGGTTTGTCA
GAAAACCAAATCTCCCAGTCAAAGACTCTAAAACAGCTCT
CCCCAACCTTTTTAGCACCAGGGACCACTTTCATGGAAGA
CAATTTTTCCACAACCAGGACATGGCCGGTGTGGGGGAAT
GGCTTCAGGATCAAACTGTTCCACCTCAGATCATCAGGCA
TCAGAGTCTCATAAGGAGTGCGCAACCTGGATCCCTCGCA
TGCACAGTTCACAACAGGACTTGCAGTCCTATGAGAAGTT
AATGCCACTGCCGATCTGATGGAGATCAGGCGGTGATGCT
CACTCACCTGCCCACTGCTCACCTCCTGCTGTGCAGTTCG
GTTCCTAACAGGCCACGGACTGGTACCAATGCACAGCCCA
GGGATTGGGAACCCCTGCTCTAGAGGACCCCATACTGTCT
GCAGTTGACATCAAGAAAAACAGCCAGGTTATGCTAGCAT
ATAAAGAAGAATGTCCCAAGTCTGAAAGCCACATAACCAG
TCTGGATCATGGAAAAGTTCTAGATGTAGGAATTGTTGGA
AGGCCTGGTTCAAATTGCATTCAATAAAACATAGCCTTTT
TAAGAATCTATATTGCAGGACTCTTTATAAAAGTTGACTG
GTCATATTATTATTGCAATTGTAATGATGAGCAATTGCTT
CCTTTACAACAGCCATCCAGTCCCTTTATATCCACCTACA
CCCATCAGACTGCTCATTTGCAACTCCCTTTTGCTCAGAA
TGTTTCTAAGTGATAATGTTTAGCTAGATTTTACACAAAT
ACATTTCCTTGGAGAAAATGGAAAGAAGAGAGAAAGGCAC
ATTGAGTATGATCTGACCACACCCCACACCCACCAGAGGT
GACCCAGCCTGGTACTACAGGTTGGTGTGGAGTATACCTA
ATCAAGTCACAGACTGGCAATTCCCCTGGGCATCCTCCCT
CAGGTAGAAGAGAATCTGGGAGTAATTTCTGCAATCCTGA
GGGCTTTTCTGTAATGTGCATGTTCAATCTTTTGTGATAA
TCTATCTAAATACAGACTTCCAACAAATCACTGAGCCACA
GGAATTAGAAAAGAAAGGATCTAAACAAGTAGAGATGAAA
AAGTAGAATAAAGAAGAAGAGCTGAGAGAGAAGAGGAACC
CTACATTGATCTCAAGGGGTATAAAAATAAAAAGCAGGTG
TAGGCCGGTTGCAGTGGCTCACACCTGTAATCCCAGCACT
TTGGGAGGCCGAGGCGGGTGGATCACGAGGTCAAGAGATC
GAGGCCATCCTGGTCAACATGGTGAAACACCGTCTCTACT
GAAAATACAAAAATTAGCTGGGCACGGTGGTGCATGCCCG
TAATCCCAGCTACTCAGGAGGCTGAGGCAGAATTGCCTGA
ACTCAGGAGGTGGAGGTTGCAGTGAGCTGAGATGGCACCA
TTGCACTCCAGCCTGGGTAACAAGAGCGAAACTCTGTCTC
GAAAAATAAAAAGTAGGTGTAATTACTTATTTTATTTCAC
AAATATGAAATGAAGGCCACAATGTGCACCAGGCCTCAAG
TGAATAAAACAGGCAAGGAGCCCGGCCTCATAAGATGATA
TTTAATGGGGAGGACAAGTAATAAATGAGAAAACAAATAA
ATGCAAGTTAATTGCAGATTGTGAACTGTGCCTATGAGTA
ACTAAAGAAGGTTGTGTGACTGAGTGGTGGCATGCTGGTG
ACCCTGTAAAGAAATGGTGAAGACAAAACACTGACCAGAA
GGGAGAGGAAAAAATAGGTGCAAGAAAGTAGAGAGGGCCC
CCATCAACAACTCTGCTGGGTCTGCCATTGAAAAAGAGAG
CAGATGATGGAGGTGTTTTTACAATGTGAATTTATTTCAT
GTCACTGAAGTACACACTTAAAAATGGTTAAGATGGTACA
TTTTACATCTCTTTTCCAGTCCTAATTTTAAATAGACATC
CATAGAAGCGGGTAACATGTGAAAGCCCTGAGGTTCACTT
GTGTCCAGAACCAGCTTTTTTCACTCTGTTGGGTCAGCTC
AGACTCAAGTGACTAAGAACTCTGAAAATGTCATGGTTTT
GTCCTTTCTCAGCATAAAGTGGTGGGGGCGGGGGAAGCCT
GCATCATGAGTGGCAGAGGAAAGGGTCTGGTCTGATCATA
TGATTCATTTGTGGATTCAAAATAGCTTTGGTCTGGTGGG
ATTAGAGCAACATGCCTGCCAGTAAAGGGTAAAGGCATTA
TTTATCTTTTAGGATACAGTAGCTTTCAGTGCCACAAACG
AAGGAGAAACATTGCTGGATTATTCTTTCTGAGGTCCAAT
TCTCATTTTTCAAGTTGGCTGTACCAGTCATCATGTTTTG
ACTAACCAAAAGGAGAAGGCTTTCTCATCCTAAAAACTGT
CTCTCTGGTATTTCTGGTGTTCTCTTGGAAAAGAACTCAT
GAAAAGTTACTCTTTTTTGCAGGGGTCTTCAAAAGCATCT
GTTAGCTAGTTCTAAACTGAAGCCAAGAATATGGGTGTGA
GCACGTGTTTCTGTTTCTATATGAAGTGTGTGTTCTTCTC
ATTCACTGATGGTCCAGCCAGTTTGAGGAGCAAGAATGCA
GTTTAGAGCCATAAGCTATCCAGAGCCCTACCACATGGGA
CACATGAACCTAAGATCTGCCACTTACTATGGTGCTGGGC
CTTTCTAGTCTGTTTGCTCCTGTGTAAAACAGAGATAGTA
ACAATACCTGCCTCAATGTAGTGAGAAAGGAATGAGATAT
AGAACGTGCAAAATGCCTAATGTGATCAAAATAGCCCCTG
ACTGAATCATTGCCATTATTCCTAATACTAATAAGTTACT
ACTACTATTAGTAAAATATGAACTGAATATACCCTTTCAT
AGGTCAGTTCTATTTACAGGAATTTATTCTACCTCCAAGT
ATACTCACATGTGTGCAACACATATGCACCCAGATGTGGA
CTACTGCATCATCTAACAGAAAAAGATCAGACAAAAACTA
GACTCCAAGGATTCAATGAAAGGGCTCATTAAGTGAATTC
AAGAGCTTCCATGCTATAGAATATCATAGAGTTGCGAAAA
AGGATATGACTGCATTATACAAACCAATATAGAACTCTAA
GATGTATATTTGTAACTATTTTTAGGCAAGATGTAAAAAT
AAGGAGTATCATATGCTACTACTTCTATATGAAAAAGACT
ATGCTTACATACCAAAATCTCTGAAAGGACACATAAATAT
CTGATAACAGTAACTGCCTCCAGAAAGGAGTACTCAGACT
GGAAAAAAAGTGAGACAAAAGAGATTTATTTTTTATTACC
ACCATATGCCATTGTATATATTACCTATTCAAAACATATG
ATAGAAATGATGAAATGTTAAGCAAAATTTTAGAATAAAA
CAATGCTTTACACAGCACGCTTTAAGCCATATTGTAAATG
TGAGAAACTGAATATTTTTAGAATACAGTTGCAAAGATGA
TGACCTAGGAAATTTCTGAAGTCCAAAAGTGAGTACCTGC
ATGGGTCCTGGATGAAGGGTGCAGGATGAAGGTCCTGAGA
TTTGGCCCCAAGGATGGAGGGCTAAGAGAAGGAGCAGAAG
CCCTGCTAGGCTACATTTTGCTTTCTCAGATTTCAGATCC
TTGGAGGGTAGGAAGATCCGAAGGCCTGGGCTTTCCACTT
CCATTCTCCTGCCCATCCCCATCCCCACCTCTTTCTGATA
CTTCAAAATTCTCTTTGTTTTGTTACTCCTCTCCTCTCTT
GCCACAAAAATTTACCCATATTGACAAATTTTATACTTTT
TGACAGTTCTCCATGCTAAAGTATAAGTCTAAAGCCTGGA
AACCCCGATTCTTCTTCCAAACAGTAAGTTATTTATTTAA
TAAATATCTTTTGAGCACCTACTATGTGCTAGGCATTACT
CTTAGCATCAGGAAAATAGACATAAGACACAAAAAGACAA
CAATGTCTTGAGCATGTCCCATGTGTCAGATGCTCTTGTA
AGCAGTTTATAACACAGTTGGGGTTGAAAAGGCTAATTAC
CCAAATTGCCAATCGTGTCTTATAATACAGGCCCAAAGAG
GCCTATTACCAAAAATCAAAGGACAGATCAATGAGGGGAC
AGAGATTTCCTTCAGGTCTTATGAGATAGGACTTAAAAGG
AGTCTCTGACAAAGAGAGCAGTAGCTGTGTTTTATCTCCC
ATAATGATCTAGGGGGAAGTGCTATGGGTCCTGCTTAACC
TTGTTAGATAGAAGTAACTTCTCCAAATTTCCCTTAGTTC
TTGGCCACTTTGCTGTGGTGACTAGCAGTGGGACCTGCAA
AAAACACAAAGTGGCCCATGGGCTGTGTTCAGAGAGGCCA
AAGAAGTGTGGGGCACAGATCCTATTTTATTACCTAGAAA
ATGAATTCCATGAGACATATCTACTCAGTATATGGTGGCA
GCTACACGAAAAGAAGAGAACAGGACCTTCACCCAGAGGA
GAAGGGGTGAAGGAGGAGTGAGTGGGGATGAGAAAGTGGG
CTTTCAGCAGCGATAGGCCCATGTGGGTCAGGCTCCACTG
TACTGCCTGTGGGGCTAGAGAGGAGCCACATCAGGAGAAG
GGGCAGTAAGAGGGACCCTAAGAGGAGAGGGACCTCGCTC
AAATGTAGCACCTACCAAGTACTGGGTGCTGTTAGAGTTA
GATGCTTTCCTGCATTTTCTCAACTATCTCAGACTTATAA
GGACAGAGGGAACAAGTTCTACCTTTAAAGTGATCAATCC
AGCCCTCTTTAAGAACCAAGAAACAGCAGTCATGACAGAT
AAAGTATCTTGCAAACTCTAGGGAGGCTTGATATTTGAAG
GAAACAAAGCAGACAGAAGCTAAAAGAATACAGAGCTCGG
GAGAAGGTCACCACTGTGTGTCTGCTGGCACTTGGTCTCA
GAGCCAATTTTTGATGCTTTAAGTTTGTGGTTCTGTGACA
GCTGTGACTTCTTTGGATAAAAAGTGTGTGACTTGAGATT
TGAGAAAAATAGTTTAGGAGTATATATGTACAATTACTCA
AAGCCCCATCAAAATAGAAGTGAAAACTCTCATTTTATCT
ATGAGCACCGAAAGGCCAGACCTCAGTCAAGACTACCAAG
ACTTGGAATTTCTAATCACAAATTGTATCATTTCATGACT
TCTGCAATATAGGACTATGGGATCTAAACACTGAATGAAT
GTGGAGAGTCTTCTAGATCAGCACTAATTGATCTAGAGAT
TGACAGTAGTCTACAGAATTAGTGATTGCCCAGTCTATAT
TTAAATGCTTTCAGCCACCAGGAACTTGTTATCTCCTAAA
GTAGCCCATTCTCTTTTCATTCACTCAAATTTTGTTTTCC
GTTGAAAGAAAATTTGTCACACCATAGCCTCTAACCACTA
GTCCTAGTTTTAATCCTTGAAGACTTATAAAACAAGTCTG
ATAGCTCTCCTAAGTTTTTTTTTGTTTTTGTTTTTGTTTT
TTCTTTTTTTAAGATGGAGTTTCGCTCTCGTTACCCAGGC
TGGAGTGCAATGGCGTGATCTCGGCTCACCGCAACCTCCA
CCTCCTGGGTTCAGGCAATTCTCCTGCCTCAGCCTCCTGA
GTAGCTGGGATTACAGGCACGCGCCACCATGCCCAGCTAA
TTTTTCTTTTTTTTTTTTTTAGTAGAGACGGGGTTTCACT
ATGTTGACCAGGATGGTCTCGATCTCAACCTTGTGATCCA
CCCACCTCGGCCTCCCAAAGTGCTGGGATTACAGGCGTGA
GCCACCGTGCCCGGCTCTCCTAAGTTTATTGGCTCATACA
CCCAACAAATTTCCACTGATACTGAGCACCTACTATGCAG
TAGGCATTATTCCAGGTGTCAAGTAGACAAAAATGAGTAA
TACACAAAAATACCCTGTCCAATGGAGTCCACAGATACCT
AAACAGATAAAATAATACGATCAGTGCAATGCTAGAGATA
GACACAAGGGATCATAGCAGCCCTGTGAAGCACATGAATC
CCTTTTATGGCTGGAGTTTGAGGAAGACTTGCTGCAGTAG
GTGATGTCAGAGCTGCAGTGGGTGGGAGGGGTGGAGCTGG
AGAAAGGAAATCAGGAGGGAGAAGGTGTCCTGGGAGAAGG
ATCCTTGTGTTGCTGTCCCCAAGAGAGACAGCCCTGCCTG
TGTTACTGGAGCATGGAAGGAGGTAGAGAAATAAAGGATT
TATCTCAAGAAAATCACCGAAACTGCTCATATTAACTGTA
CTTTTATCTGCATGGAGGACATATATACTTGCATGGAGGC
AAGTTATATTTTATTTTTATGTTTCTGCATTTTCCAATGT
TTCAAAAATGACCATATATTGCTTTGATCAACAGAAAAGG
CAAAAGCACGATGAATCTGAAATTAATTTATCCTTCTTGT
CTTAACCCTCCCCTCATCATGGGGGGCCTAACTGTGAGCA
AAGGGTCTGGTGGGGACACCTCTGAGGTAACGTGTCTCAG
CTTATCTATTCTAGGGGAGATTGTTTCCAAATTGCTCCCT
CTACACTGTAACACTTGTCACTGTGCCTAGACAGCACTTC
TCAAGTTATTTTATTTAGCTTGGCAATGTTTAAAATACCA
ATGTGGCACTCAAACCACTCGAATTTCTCAAGTCTTGTTT
TGTTTTATTATTTTATTATTTGTGTCTGTCATCAGGATGG
GTCTGCATTTATAAAAGATGCCATGAGATGTTCAGCCTCT
CACATGCACAAAGAAATGGCATCAGTGGATGATGAGCTCT
GTGTTATTTCCAGATTCTGCTGGAAAGAATGCAAGCCCAA
CAGGGACAAGGACCTCAGATGGAGCAAGGCCTCTGAAGAG
CCAACTGGAGGAGTGGCAGTGCCTGAATTAAACTGGGAGT
AGTTACAGTGGACATTGACCAAGCACTTACCAAGTGTCAG
GCACTGTGCTTGGTTTTAATTTATCCTCACAAAAAAATCC
TATGAAGTAGCTATTATTAATATTATTATTTCTCTCTTGT
AGATAGGATGACTGCACTACGAGGTTAAGTAACCTGCCAA
AGATCCCAGAGGTTGTAAGCGGAAGAGATGGAACTAAATC
CAAGGATCTTCACTACTATCCTATGCTGCAATCTAATAGC
AAAGGGAGGTTAGTTAAGGGTGCAGACTCTCCAAGCCCAC
AGGGAGCTCTCACCAGTATGTGGAGCTTAGCAGCACCAGC
AGGAGGACTCAGTGTATGGGAACCACCATGTAGAATAGGG
TTTGGGAGGTTTCATTCCATTTCCCTAATTGCATTTACTG
AGTATTTATGGTATGCAAGTATGGTGGTTCTTCCCTGTCC
TTACTACTTCTCCATTTCATCCCTCCTCTCCATCCTTACC
ATCCCAGTCTTAGTTCCCATAGTCTCGTGAGAGCCAGTTC
TGATCATCTCTCAAATGGATTATTACAGAAGTCTTCAAAC
TTGGGTTCAAGTCTCTCAGCTGGCTCTCTATATTGCACTG
TGGGTATCTTTCTAAAATGCAGACTTGATCCTATCCTTTC
TCTCCTTAAAACCTCTCGGCCACTCCCCCGGTCAGATTTT
TTAAGCAGACAAGGCCCTTCCTGGTCTAGTTCCTGCCTTA
TGGTTCAACCCATCTCCTATTACTCTCACTTACTCCACCT
CCCCATCACACACGTGTACACATACGGTCACACACCTATA
CATACCCACACAACTGCCCCTCTGTGGCTATCCTGAACTA
TTAACAGTTCCCCAGGTGACCATTTATGGCTCCCACCGCA
CGGCTTTGCATCTGCTTCTCCTACACCCAGAACGTTCTTT
TCCCACTCCTTCATCTGGTCAAATCCTACTATACTTTTCA
ATTTCAGCTCAAGCAGCATCTCCTTTAAGATTTAGATGTG
AAAGACACTTCTCTTGCTTCATCTTTCATAGCACTCATCT
CATAATCCTACCATAAATAATTTACTGTCTGTCTCCCCCA
ATAGGCTCAGATATTAAAGAAGGGTGCGACAATGTCTTAT
TCAATTTTGTATTTCCAGCCTCGGTAATCACATCCTAGCT
CAGTAAATATCTGTACAGATATAATAAATCGTTTGAGAGA
ACCTCAGGTTCTCTGACCTCAAGTTTCCACACAGTGAGTT
CCACTAAAGTAATGCACTTGGCTTCTCTAGAAGAATAAAC
TGAGCATGCCCTGGGCTTTGTTCTCTGAGCAAGTCTGCCT
TCAGCAAGCTTGCCCTACAGCCCATTCTGCCCTGTAGTAA
GGAACCTGACCTACTGGGGAGGCTTATGAAGGTCATGCTG
TATCCACAATTGGGTAGGTAAGTCTTTCTTCTTTTTCTTT
AAATAGATTTATTGGGGTATAATTGATATATTAAAAACTG
TACATTTTTAATGTATATAGTTTAATGAGTTTGGACGTAT
CTATACACCCATGAAACCACTATCACCATCAAGGTAATAA
ACAGGTCCATCACCTCCAAGTTTCCTTGATTTTTTTGTCT
TAAAGGCACTAACATGAGATCTACTCTGTTAACATATTTT
TAAGTGCAAAGTAGAGTACTGTTAACTATAGGCACTATAT
TGCACAGCAGATCTCTAGAACTTACTCACCTTGTGTAACT
GACACTTTATTCCCTCTCCCCCAGCCCCTAGTAACCACCA
TTCTACTCCCTGCTTCTATGAGTTAGTTTATTCGAGATAC
CTCATATAATATGCAGATTTGTCTTTGTGTGAACAGCTTA
TTTCATTTAATATAAGAGTAAAGACATTTTGCCATAGATC
CAAAGTTATGTTTTCCCATCAGATTTTTCAATAATAAGAG
GGATACTTTTATCTGCATCTCTGACTCCCAATTCTACCTT
TCAATGAGCTTTAAAGATATAAGAGGAAGACAGATGTGAT
TCATTGGCTCTCTAAAACCTCAACTATATGTTTAATGAAT
GAATATATTAATTACTAAGGTTGAGTTCCAGGCTTCAGGA
AATTTTCAATCAAATAAGGGCAATGAAAGTGAGAAGGGAG
ATAGTTTAACTAGAGGTTGGAAGGAGCACTGGAGGATGAC
ATGAACCATGTATTTACATCAAAGAAGGCAAGTTGTATGC
AGAAGACAGAGAATAAGAGCTCAAGTCAGTGGAGAGTGAA
TGTGGATATACAAGAAAAGGAGACTTAATTGGAGCTGAAG
CTGTTTTCTGGCTTGAAACAGAAAAAAGTATGTCTCAAAA
AATAACATACAGATAAGTGAGGATTTTAATAAAAATGCAA
ATGAAGACAGACTCTCCAGGCATTGAGATTTTGCCAGGGA
TGCTTCCATGGAGGCTGACGGTTGCCCCATCCAGCTCTGA
GGTATTGCCAAGTGAAAGGGGGCAATGGGACCAGCAGGCT
GGGGACATCTCTGCTAGGCTGGCTCAGACTCAGCCACAGA
GAGTTGGAAAGCAGGAGCAAGCACCAGCGCAAGAGCTGGA
GTGGGGTGCTACAAAGTGCCCTGGGCCTGGGACCCAAAGC
CCAGGTTTGCACCCAACTGTCTACCTCCAGGTTCAAAGCC
TGAGTTTCCTCCTGGAATGATCCAACATGCCTCTCAGGAT
TGTCATGAAAATTACATGATTTTGTGCATAACGAGGCTGC
ATAAACTGTATAGTGCTTTACAAATCTAGGTTGAATATGC
AGCATTCCTTCCTTCGTGGTTGCCAGTGTAGTTCTACAGA
ATTGCTCCTTTGTTTTCCTCTATCCACCTCTTTGGCTTTG
CTTGCAATGAAGGCACAGATTTGAATTTGAGAATAAATTT
GGTCTAGGACTCTGACTTTCAGGTAAGAGTCAGTACTTCT
CCCATGAACTGCCATGTAGAAACAAACTCCTTTCCTGGAC
TAAGAAAGGAATGGAGCTAGGTAGGATAGGAAATTAGAAG
TGAGAGAGACAAATTAGAACTATCACAAACCCTCTGGCAT
AGCCCATTTGGAAGGAGCCAGAATAAGTAAGATGAGTAAA
TGAGAGCACATGGGATGCTGGCAGGTGGATAAACAGATGG
GCCATCTGCCAGAGTGTTCTGGACAAGCACAGGTTGTTGT
TCCATCAAACACTGCACAAGTACCAGAAATCATAGCCCAG
GATGGACCTGTTCTGCACATCATGGAGCTCAGGGTCCCTT
GCTTGTGTGAATAATCTAAATGATAAAGAGCCTCTGCCAC
TTCTTTCTCCTCATCAGTACATTTCCAGGGAAACCCAGGT
CATCTGTTTCTGCCTTGTTGACTCTACAGCCATAGCACTG
CTTAGGGAAATGTGGTTGCCATACAGATAACTGTGTAAGC
ATTTTAATGTGCCAGTTAAATATCTTTTAGGTCTTTGGGG
AGGCGGGTTGTGTGTGTGTGGTTTGTAGGAAAAAAAAAGC
AAGAATATCTGATTTCTCTTGGAGACAGCAATCCAAGTAA
TGAAAGATAACAGGCCAAATAGATTCCAAGCATGGTAGCA
GGGCTTCTCTACTATCTGAACTTCTGACATGAAGAACATG
AAGGAAGCTGGGTGAAAGAGTGCTGGTACTGTCATTCCAG
GATAGTACCTGAGCCACACGACACTATCTGTCCCACTGAG
CAGTGTAGGTGGAGTGAGCAGTTCCACATTTGTCTTACTT
ATCATCTCATCTCCCCAAAGGCAGAATCAGCAATGATGGG
GGCTATGATTTTGGTTTCATTTTGATCAAAAGAAAAAACA
GGTAAAGAATGAAGAAGTGGCAAGCAAATTACCACTTTGA
GAGTTTATAATAGCAAAACAAAATAAAGCAGGCAAATATT
TTCTCCATTAGATTACAAGACAGCAAACAGTTGATTTTGT
TCATTGCTTTTTCTCCAATTCCTCACACAATACCTGATAT
AGAAAAAGCACTCACTTTATTTATAGATGGGCCTACAAGT
TTCCTAGGCTCTAGAAAAAAATTTAAGAAAAATAAGGTTT
ATAACTGAAATATATATATTTTTTTAAAGTTAGTTTTCAA
AAATAGGAAATATAAATTCTGATTACACAATCTATAATTA
AAAAAGAAAGGAGGGAAAGGGAAACATATCAATTTAGATA
CATTTGGCTGTAAATCACATAAAGACTAGCTAACAATGAC
ATAAACCAAAGGAGATTTATAATTTGCATAAGAAGTCTGC
AGGTGACTGATGGCCCAGTTGGCTCACAAGCTCCACACAA
GGACACTGGGTTGTGTATGTGTGATTCTTTTGAGCTTCAC
TTAATTCCATAAGTTAATTGTCATAGCTCCAAATAACACA
TCCTCACACAACCAAAAGCAGGAAGCAGGAAACTGGCCAG
ATCAGCACAAGGGAGAAACCTCCTGTGATCTTCCTTCCCT
GTGTTGAAGATAACGTATCTGTCCCAGAACCAGCAGAAGT
CCCCGTAAGTCTTCTTGACTAGAGAAATGTCACATAGCTA
TCCCTAGCTTCAAGACAGGCTGAATTTTCCTGCCTTTATA
GTGAAAGCAAGCAAGACTGATGGAGGATGACAGTAAATCA
TGCATAACTAACCAGTACTCCTTGCCTCACATACTCACAA
ACTGACTCAGCTTCATCAGGCTCTCTGAAGAGATCAGACT
TTAAAAGAACCTTGCAGATAATAAACACCACTGTGAGAGG
TGGAGAAGAGTTCTATAGGAGTAGCAGTTGAACATGGGTC
AGTTGGTCCTGAGGGAAAGGCAGGCCCCAATCTGAAGGGA
TCAGGGATGGCCTCTGTTGCTCTTAGTCAGGACAAATAAG
AATAAGAAATCGCTGAAGGTAGAAAACTCACTGGTTATAG
TAAGTTCACAGACAAATAAGAATACTCTTCACATGGTAAT
TATGGTATGTAAACCACTCATATCTTGAGGAGGAAGACTA
AAACACAAACCTATCAAAAATAATAGCTATAGGGGACTCG
CAAGATGGCGTCGTAGAAGCAACTCAGGATTGCAGCTCTC
AGTGAAGGCGCAGAGGGTGAGTCCTAGCCGCATTCTCGGA
TGGACCTTTTTTGCCCACAGAGCATTGAAAGTCCCAGGTG
CGGGAGAGACACGGGACACTAGTACAGCCAGCTAGCGCAG
CCGGCGCTGCAGCGGGACCCAGCACAGAACTCACTGGTCT
GGGTGCCCTGTTAAACCGGCAATCTGAGATTTGGAAGGGC
AGATTGGCATGTCCATCTGATTGAACAGGACTTGGACAAT
GAGCCAGACCAGGAGATTCCTGGGAAACGTGATCTGACCC
GGTGCAGTGGGCAGTGGCACGGGAGATCACACGGATCCCA
GTGCCCTATCGGCAGGCTACTGGGGCGCCAGTGAGAGAGT
CGACCTTTCAGCTTGGGGAGAGGGAGAGAGAGAGAGAGAG
GACGGACTCTGAGGCAGGGAGTTGGGTGATCAGGCTCGGA
TGGTCCCACCCTCACGGGGACAAGCAGGGCGGTGATTGGA
GGTGCTCAGGGCTGAGAGTTTTGCTGCTGGCATCTAGGAC
AGTGCAGCCCGGGAGGGAGGGGCGTCCACCACTACAGACG
CAATCCGCCCCTACTGAAGTACCGCCCAGGGCTGATGCAG
CCTGCCATTGTCGAGGCAACCTGCCATAACAGAGAGACTC
CACCAGGAGCGGGGAGCTCTCCACAGCAGAACGAAGCCCA
GCAGTAACAGGGCAGACCCGCGCTAGCAGGGCAGAGCCCT
GGCAGGCAAATAGTGAATAGACTGCCTCCTAGTGGGGCAG
GACAGTGCAACAGATACTCATAGAGAAAGCCCCAACTCCC
TGAGACAGTGCATCTAAGGGAAAAAAGGGTGGTGTTTTAT
GAGTTCTGTTGCAGCAGACATAAACAACCTCCCAACAACC
CTGAATGAACAACGGAGCTCACAGCTCAGCACTGGAGCTC
CTATAAAGCACAGACTGTCTCCTCAAGCAGCTCCCTGACC
CCTGTATATCCAAAGAGTCACCCCAAAAAAGGACTAATCA
GACTGACATTTGGCGGGCATCATTCTGGAACAAAGACAGC
AGAAGAAGAAACTGGTATCATCCCTCACTGTTCTGCAGCT
GCTACAGGTATACCCCAGACAAGCAGGGCCTGGGTGGACC
TCAGCACTCATACAGCAGAGGGCTAGACCATTAGAAGGAA
AACTAAGTAACAGAAATACTTCATCATCAACAATCTCAGC
ATCCACACAGAGACCCAATTGAAAAATCAGCAACTACTAA
GATGACAGGCGGATAAATCCATAAAGATGGGAAGAAACCA
GCGCAAAAAGGAGGAAAACACCCAAAACCAAAACACCTCA
CCTCCTACAAAGGACCAAAACTCCTCACCAGCAAGGGAAC
AAAGCTGGACGGAGAATGAGTGTGACGAAATGACGGAATC
AGACTTCAGAAAGTGGATAATGAGAAACTTCAGTGAGCTA
AAGAACATGTTCTAAATCAGTGCAAAGAAACTAAGAACCT
TGAAAAAGATTTGAAAAAGATTCGAGGAATTGATAACAAG
AATGGACAACTTAGAGAGGAATATGAATGAATTGAAGGAG
CTGAAAAACACAACACGAGAACTTCGTGAAGCATGCACAA
GTTTCAACAGCCGAATTGACCAAGCAGAAGAAAGAATATC
AGAAGTTGAAGATCAACTCAATGAAATAAAATGAGAAACC
AAGATTAAAGAAAAAAGCACAAAAGGAATGAACAAAATCT
CCAAGAAATGTGGGACTATGTGAAGAGACCCAACCTACGT
TTGATAGGTGTACCAGAATGTGATGAAGAGAATGAATCCA
AGCTGGAAAACACTCTTCAGGATATTATCCAGGAAAATTT
CCCCAACCTAGCAAGACAGGTCAATACTCAACTCCAGGAA
ATACAGAGAACACCACAAAGATACTCCAAGAAGAGCAACC
CCAAGGCACATAATCGTCAGATTCACCAGGGTTGAAATGA
AGGAGAAAATACTAAGGGCAGCCAGAGAGAAAGGTCGGGT
CACCCACAAGGAAGCCCATCAGACTCACAGCAGATCTCTC
GGCAGAGACTCTACAAGCCAGAAGAGAGTGGGGGCCAATA
TTCAACATCCTTAAAGAAAGAACTTTCAACCCAGAATTTC
ATATCCAGCCAAACTGAGCTTCATAAGTGAAGGAAAAATA
AAATCCTTCATGAACAAGCAAGTACTCAGAGATTTTGTCA
CCACTAGGCCTGCTTTACAAGAGCTCCTGAAAGAGGCACT
ACACATAGAAAGAAACAACCAGTACCAGCCATCCTAAAAG
CATACCAAATGCTAAAGACCATCAACAAAATGAAGAATCT
ACATGAACCAATGGGCAAAACAGCCAGCTAGCATCAAAAT
GGCAGTATCAAATTCACACATAACAATATTAACCCTAAAT
GTAAATGGGCTAAATGCACCAATCAAAAGACACAGACTGG
CAAATTGGATAAAAACCAAAACCCATTGGTGTGCTGTATC
CAGGAAACCCACCTCACATGCAAGGATACACAAAGGCTCA
AAATAAAGGATGGAGGAAGATTTACCAAGCAAATGGAGAG
CAAAAAAAGCAGGAGTTGCAATTCTCATCTCTGATAAAAT
AGACTTTAAAGCAACAAAGATCAAAAGGGACAAAGAAGGT
CATTACATAATGGTAAAAGGATCGATACAACAAGAAGAGC
TAACGATTCTAAATATATATGGACCCAATGCAGGAGCACC
CAGATATATAAGGCAAGTTCTTAATGACTTACAAAGAGAC
TTAGACTCCCACACAATAATAGTGGGAGACTTTAACACTC
CACTGTCAATAGCAGACAGATCAACCAGACAGAAAATTAA
CAAGGATATCCAGGACTTGAACTCAGACCTGGAACAAGCA
AACCTGATAGACATTTACAGAACTCTCCACCCCAAATCCA
CAGAATATACATTCTTCTCAGCACCACATCACACCTACTC
CAAAATTGACCACATAATTGGAAGTAAAGCACTCCTCAGC
AAATGCAAAACAACTGAAATCATAACAAACAGTCTCTCAG
ACCATAGTGCAATCAAGTTGGAACTCAGAATTCAGAAAAT
AACTCAGAACGCACAGCTTCATGGAAACTGAACAACTGGC
TCTTGAATGTTGATTGGATAAACAATGAAATGAAGGCAGA
AATAAAGAAGTTCTTTGAAACCAACGAGAATGAAGACACA
ACGTACCAGAATCTCTGGGACACATTTAAAGCAGTCTGTA
GAGGAAAATATATAGCAATAAGTGCCCACATGAGAAGAGT
GGAGAGATCCAAAATTGACACCCTATCATCAAAATTGAAA
GAGCTAGAGGAGCAAGATCAAAAAGCTCAAAACCTAGCCA
AGACAAGAAATAACTAAGATCAGAGCAGAACTGAAGGAGA
TAGAGACAAGAAAAACCCTTCAAAAATCAATAAATCCAAG
AGCTGGTTTTGAAAAGATCAACAAAATAGACAGACCACTA
GCCAGACTGATAAAAAGAAAAGAGAACAACCAAATAGATG
CAATAAAAAACGATAAAGGGGAAATCACCACAGATTCCAC
AGAAATTCAAACCATCATCAGAGAATACTACAAACAACTC
TATGCACACAAACTAGTAAATCAGGAAGAAATGGATAAAT
TCCTGACGCCTGTGTCCTCCCAAGCCTAAACCAGGAGGAA
GCTGAAACTATGAATAGACCAATAACAAGGTCTGAAGTTG
AGGCAGCAATTAAGAGCCTACCACACAAAAAGCCCAGGTC
CAGATGGGTTCACAGCTGAATTCTACCAGACACACAAAGA
GGATCTGGTACCATTCCTTCTGAAACTATTCCAAATAATC
CAAAAAGAGGGAACCCTTCCCAAATCATTTTATGAGACCA
ACATCATCCTGATACCAAAACCTGGCAGAGACTCAACAAG
AAAAGAAAACTTCAGGCCAATATCCATGATGAACATAGAT
GCAAAAATCTTCAATAAAATACTGGCAAACCGATTGCAAC
AGCACATTAAAAACTTATCCATCATGATCAAGTAGGATTC
ATCCTGGGATGCAAGGCTGGTTCAACATACGCAAGTCTAT
AAATGTAATTCACCACATAAACAGAAGCAAAACAAAACCA
CATGATTATCTCAATTGACGCAGAGAAGGCATTTGACAAA
ATTCAACAGCCCTTTATGCTAAAACCCTCAATAAACTTGG
TATTGATGGAACATATCTCAAAGTAATAAAAGCTATTTAT
GACAAACCAACAGCCAATATCATACTTAATGGGCAAAACT
GGAAGCATTCCCTTTGAAATCTGGCACTAGACAAGGATGC
CCTCTCTCACCACTCCTATTCAACATAGTACTGGAAGTTC
TAGCCAGAGCAATCAGGCAAGAAAAAGAAATAAAGGGTAT
TCAAATAGGAAAGGTGGAAGCCAAATTGTCTCTATTTGCA
GACGACATGATAGTATACCTAGAAGACCCCATCACCTCAG
CCCAAAAGCTCCTGAAACTGATAAGCAACTTCAGCAAAGT
CTCAGGATATAAAATCAATGTGCAAAAATCACAAGCATTC
CTATACACCAATAACAGACTTAAAGAGAACCAAATCAAGA
ACGAACTGCCATTCACAATTGCTACAAAGAAAATAAAATA
CCTAGGAATACAACTCACAAGGAATGTAAGGGACCTCTTT
AAGGAAAACTACAAACCACTGCTCAACGAAATAAGAGAGG
ACACAAACAGATGGAGAAACATTCCATGTTCGTGGTTAGG
AAGAATCAATATCGTGAAAATGGCTATACTGCCCAAAGTA
ATTTACACAATCAATGCTATCCCCATCAAACTACCATTGA
ATTTCTTCACAGAACTGGAAAACCACCATGAATTTCATAT
GGAACCAAAAAGAGCCCGCATAGCCAAGTCAATTCTAAGC
AAAAGAACACAGCGGGAGGCATCACACTACCAGACTTCAA
ACTATACTACAAGGCTACAGTAATCAAAACAGCATGGTAC
TGGTACCAAAACAGAGATATAGACCAATGGAACAGAACAG
AGGCATCGGAGGCAACACAACATATCTACAACCATATAAT
CTTTGATAAACCAGACAAAACAAGCAATGGGGAAAGGATT
CTATTTAATAAATGGTGTTGGGAAAACTGGCTAGCCATGT
GCAGAAAGCAGAAACTGGACCCCTTCCTGACACCTTACAC
TAAAATTAACTCCAGATGGATTAAAGACTTAAACATAAGA
CCTGACACCATAAAAACCCTAGAAGAAAATCTAGGCAAAA
CCATTCAGGACATAGGAGTAGGCAAGGACTTCATGAACAA
AACACCAAAAGCATTGGCAACAAAAGCCAAAATAGACAAA
TGGGACCTAATCAAACTCCACAGCTTCTGCACGGCAAAAG
AAACAGTCACTAGAGTGAATCGGCAACCATCAGAATGGGA
AAAATCTTTGCAGTTTACACATCTGACAAAGGGCTGATAT
CCAGAATTTACAAAGAACTCAAACAGATTTACAGGAAAAA
AACAAGCCCATTCAAAATGGGCAAAGGATATGAACAGACA
CTTTACAAAAGAAGACATACATGAGGCCAACAAACATATG
AAAAATGCTCATCATCACTGGTCATTAGAGAGATGCAAAT
CAAAACCACATTGAGATACCATCTCACGCCAGTTAGAATG
GCGATCATTAAAAATCTGGAGACAGCAGATGCTGGAGAGG
ATGTGGAGAAATAGGAACACTCTTACACTGTTGGTGGGAG
TGTAAATTAGTTCAACCATTGTGGAAGACAGTGTGGCGAT
TCCTCAAGGACCTAGAAATAGAAATTCCATTTGACCCAGC
AATCCCATTACTGGGTATATATCCAAAGGACTATAAATCG
TTCTACTATAAGGACACATGCACACGAATGTTCATTGCAG
CACTGTTTACAACAGCAAAGAACTGGAACCAACCCAAATG
CCCAATGATGATAGACTGGACTGGGAAAATGTGGCACATA
TACACCATGGAATATTATGCAGCAATCAAAATGATGAGTT
TGTGTCCTTTGTAAGGACATGGATGAATCTGGAGAACATC
ATTCTCAGCAAACTGACACAAGAACAGAAAAAGAAATACC
GCATATACTCACTCATAGGTGAGTGAGAAAAATGAGAACA
CATGGACACAGAGAGGGGGTCTACTACACACTTGGGTCTA
TTGGGGGGAATGGGGGATGGACAGTGGGGGGGGCTGGGGA
AGGATAGCCTGGGGACGAATGCCAAGTATGGGTGAAGGGG
AGGAAGGCAGCAAAACACACTGCCATGTGTGTACCTATGC
AACTATCTTGCACGTTCTGCACATGTACCCCAAAACCTAT
AATGCAATAAAAATTTAAAAAATAATAATTATTATAGCTA
TAACAACTTTTTAAAAGTTAAAAGTATAAAAAATGTGAAC
AAAAACAACAAAAAGTTTTAAAGTGGGGTGGTAGAGTCAA
CGTATCCAGTTTTTATTCATTTTCTCCTAGCCTATTTGTT
CACTTGTTGTTTACAATCAAAACCAAGTTGTTATCAGTTT
AAAATAAAAATTGCAAGATGTTACTTTCAAGTTTCATAAC
TTCAAATCCAAAAACCAAAACAGATGTACAAAAATTAAAA
AGTAAGAAATTAAAACATACCACCAGACAAAATCATTTTT
ACTCAAAGGAAGATAGGAAGGAAGAGAAGACCACAAACAA
TAAGAAAACAAGTAACCAAATGGCAGTAGAAAGTCCTTAT
TTATCCATAACAAAATTGAAAGAAAATAAACTAGACTCTC
CAATAAAAAGACCTAGAGTGGCTGAATGGATTTTAAAATA
ATAAGAGCCAGCCTCATGCTGCCTACAAGAAGACATTTTA
CTTATAAAGACATACACAGATGGAAAATAAAAGGATGGAA
GAAGACATTCCAAGTAAATGGAAATCAAAAAGAAGCAAGA
GTAGCAATATTTATATCAGACAAAATAGATTTTAAGACAA
AAACTATATAAAGAGACAAAGAAGGTCATTATATAATGAC
AAAGGGGTCAATTCATCAAGAGGATAAAGGTAACAGTTAT
TACTATATACACACTGGAGCACCCAGATATATAAAGCAAA
TATTATTAGAGCTAAAGAGAGATATAAACCCTAAAGAGAT
AAATCCTAAATAGCTAAAGAGAGTGCTAATATAACAATGG
CTGGGGAAGCTGGGGACCTCCAACCTCTACTTTCAGCATG
GGAAAGATGATCCAGACTGAACATCATCAAAGAAGCATGA
GACTTAATCTGCATTGCAGACCAAATGAACCTAATAAATA
TTTACAAAACATTTCATCCAATACCTGCAGAATATATCTT
TTTCTCCTCAGCACATGGATCATTCTCAAGGACAGACCAC
ATATTAGCCAACAAAACAAGTCTTAAAAATTTCAGAAACA
TTGAAGTCATATCAAATATCTTCTCTGATGACAGTGGAAT
AAAACTAGAAATCAGTAAGAAGAGGAATTTTAGAAATGAT
ACAAACACACAGAAATTCAACAATATGCTCCTTAATGACC
AGTGAGTCAATAAAGAAATTAAGAGAAAATTCAAAAAGTT
CTTGAAACAAATTAAAATGGAAACATGACAACATAAAAAA
AAAAAACTCATGGGATCCAGCAAAGGCAATTCTGAGAGAA
AGATTATAGCAATAAGCACCTACATCAAAAAGTAGAAAAA
CTTCAAATAAAAACCTAATGATGCATCTGAAAGAACTAGA
AAAGCAAGAATTAACCAAACCCACAATCAGCAGAAGACAG
AAATAACAAAGATCTGAGCAAAATAAATGAAATTAAAACA
AAGAAAAGACAATACAGGAGTTTCATCAAAAGATGGCCAA
ATAGAAAATGTTCCAGAGTGCAGTTCCCAAAGAGAGCAAT
GCAGAAAGCAAGTGATCTCCACATTTCCAACTGAAGTACC
AGGCTCATTTCAATGGGACTGGTTGGACAGTGGGTGTATC
CCAAGGAGTGCAAACCAAGGCAGGGTAGGGCGCTGCCTCA
CCTGGTGAGTGCAATGGGCCAGAGGGCCCTCTTTCCTACC
ACAATAGAGGCCACTCCTGAGCTCTGGTTCAGATGGAATA
TTATGCAGCAATCAAAAATGATGAGTTTGTGTCCTTTGTA
AGGACATGGATGAATCTGGAGAACATCATTCTCAACAAAC
TGACACAAGAACAGAAGAAATACACATATACTCACTCATA
GGTGGGTAAGAAAAATGAACACACATGGACACAGAGGTGT
CTACTATACACTGGGGACTGTTGGGGAAAGGGGAGGGACA
GCGTGGGGGCTGGGGAGGGATAGCCTGGGGATGAATGCCA
AGTATGGGTGAAGGGGAGGAAGGCAGCAAAACACACTGCC
ATGTGTGTACCTATGCAACTATCTTGCACGTTCTGCACAT
GTACCCCAAAACCTATAATGCATAATAAAATTAAAAAACA
AAAAAAAGATAAAAATGGAAATAATCAAATTAAAAAATGA
GGTAGCTGAAAGATGTGTTTATCCTGGGGAAAATACCAAG
TGTGGGTGAAGGGGAGGAAACTGTATTAACACTGCCATGT
GTGTACCTATGCAACTATCTTGCACGTTCTGCACATGTAC
CCCAAAACCTATAATGCAATAAAATTTAAAAATAATAATT
ATTATAGCTATAACAACTTTTTAAAAGTTAAAATTATAAA
AAATGTGAACAAAAACAACAAAAAGTTTTAAAGTGGGGTG
GTAGAGTCAACGTATCCAGTTTTTATTCATTTTCTCCTAG
CCTATTTGTTCACTTGTTGTTTACAATCAAAACCAAGTTG
TTATCAGTTTAAAATAAAAATTGCAAGATGTTACTTTCAA
GTTTCATAACTTCAAATCCAAAAACCAAAACAGATGTACA
AAAATTAAAAAGTAAGAAATTAAAACATACCACCAGACAA
AATCATTTTACTCAAAGGAAGATAGGAAGGAAGAAGACCA
CAAACAATAAGAAAACAAGTAACAAATGGCAGTAGAAAGT
CCTTATTTATCCATAACAAAATTGAAAGAAAATAAACTAG
ACTCTCCAATAAAAAGACCTAGAGTGGCTGAATGGATTTT
AAAATAATAAGAGCCAGCCTCATGCTGCCTACAAGAAGAC
ATTTTACTTATAAAGACATACACAGATGGAAAATAAAAGG
ATGGAAGAAGACATTCCAAGTAAATGGAAATCAAAAGAAG
CAAGAGTAGCAATATTTATATCAGACAAAATAGATTTTAA
GACAAAAACTATATAAAGAGACAAAGAAGGTCATTATATA
ATGACAAAGGGTCAATTCATCAAGAGGATAAAGGTAACAG
TTATTACTATATACACACTGGAGCACCCAGATATATAAAG
CAAATATTATTAGAGCTAAAGAGATATAAACCCTAAAGAG
ATAAATCTAAATAGCTAAAGAGTGCTAATATAACAATGGC
TGGGAAGCTGGGGACCTCCAACCTCTACTTTCAGCATGGG
AAAGATGATCCAGACTGAACATCATCAAAGAAGCATGAGA
CTTAATCTGCATTGCAGACCAAATGAACCTAATAAATATT
TACAAAACATTTCATCAATACCTGCAGAATATATCTTTTC
TCCTCAGCACATGGATCATTCTCAAGGACAGACCACATAT
TAGCCAACAAAACAAGTCTTAAAAATTTCAGAAACATTGA
AGTCATATCAAATATCTTCTCTGATGACAGTGGAATAAAA
CTAGAAATCAGTAAGAAGAGGAATTTTAGAAATGATACAA
ACACACAGAAATTCAACAATATGCTCCTTAATGACCAGTG
AGTCAATAAAGAAATTAAGAGAAAATTCAAAAGTTCTTGA
AACAAATTAAAATGGAAACATGACAACATAAAAAAAAAAA
ACTCATGGGATCCAGCAAAGGCAATTCTGAGAGAAAAGAT
TATAGCAATAAGCACCTACATCAAAAAAGTAGAAAAACTT
CAAATAAAAAACCTAATGATGCATCTGAAAGAACTAGAAA
AGCAAGAATTAACCAAACCCACAATCAGCAGAAGACAGAA
ATAACAAAGATCTGAGCAAAATAAATGAAATTAAAACAAA
GAAAAAGACAATACAGGAGTTTCATCAAAAGATGGCCAAA
TAGAAAATGTTCCAGAGTGCAGTTCCCAAAGAGAGCAATG
CAGAAAGCAAGTGATCTCCACATTTCCAACTGAAGTACCA
GGCTCATTTCAATGGGACTGGTTGGACAGTGGGTGTATCC
CAAGGAGTGCAAACCAAGGCAGGGTAGGGCGCTGCCTCAC
CTGGTGAGTGCAATGGGCCAGAGGGCCCTCTTTCCTACCC
AATAGAGGCCACTCCTGAGCTCTGGTTCAGATGCTCCACT
TCTCCCACAGTGTTTGCAGCCCACGAACCAGGAGACTCCC
ACCTGCTGATAGACACCGCGGGTTTCCAAGGCAAATCTGG
GCAGCCAGTTCAACAAGTGCTGTGAGTGCCCAGCACAAAT
GGCTATTAATAGCCATTTTGACTGGTGCTTGGAACGCCTG
TGAGACAGTGTTGCCTACACCCCTGAGAGAAAGGGGGCTG
AAGGCAGGGAGCCAGGTGATCTGGCTTCACGGATCCCACC
CCCACAGAGATCAGCAAACTGAATCCCATTGGACTAGGAT
TTTCACAAGCAGCACAGCAGTTTGAGCTGGACCCTGGACA
GTCAAGCTCAGTGTGGGAGGGCATCCGCCATTACTGAGGC
AGCTCTAACCTTACTTGTGTAAACAAAAGCACAAAGAAGT
TTACACAGCAGCTGGGGGGAGCCTGTGGCAGCTCAACAGG
GCCTCTGCAGGCAGACTGTGACTAGACTTCCTCCTTGCTG
GGCAGGGAATCTCTGAAAAAAGGAAGCAGCCTGTTAGGAA
CTTATAAATAAAGCCACACCTTCCCAGGAGAGAACACCTG
AGAAATGGAGCAGTTGTGAGTTCCGCTGCAGCAGACTTCA
ACGTCCCTGCCCAGCAGCTCAGAAGGAGCAATGGAGTTTC
CAACATAGCACTTGAGCTACGACAAGGGACAGATGGCCTC
CTCAAGCGGCCCCGACCCCTGTATATCCAAAGAGTCACCT
CATACAGGAGAGCGCTGGCTGACATCTGGCAGGTACCCTT
CTGGGATGAAGCTACCAGAGGAAGAAACAGACAGCAATCC
TTGCTGCTCTGCAGATATTTTAAAATAATAAGAGCCAGCC
TCATGCTGCCTACAAGAAGACATTTTACTTATAAAGACAT
ACACAGATGGAAAATAAAAGGATGGAAGAAGACATTCCAA
GTAAATGGAAATCAAAAGAAGCAAGAGTAGCAATATTTAT
ATCAGACAAAATAGATTTTAAGACAAAAACTATATAAAGA
GACAAAGAAGGTCATTATATAATGACAAAGGGGTCAATTC
ATCAAGAGGATAAAGGTAACAGTTATTACTATATACACAC
TGGAGCACCCAGATATATAAAGCAAATATTATTAGAGCTA
AAGAGAGATATAAACCCTAAAGAGATAAATCCTAAATAGC
TAAAGAGTGCTAATATAACAATGGCTGGGAAGCTGGGGAC
CTCCAACCTCTACTTTCAGCATGGGAAAGATGATCCAGAC
TGAACATCATCAAAGAAGCATGAGACTTAATCTGCATTGC
AGACCAAATGAACCTAATAAATATTTACAAAACATTTCAT
CCAATACCTGCAGAATATATCTTTTTCTCCTCAGCACATG
GATCATTCTCAAGGACAGACCACATATTAGCCAACAAAAC
AAGTCTTAAAAATTTCAGAAACATTGAAGTCATATCAAAT
ATCTTCTCTGATGACAGTGGAATAAAACTAGAAATCAGTA
AGAAGAGGAATTTTAGAAATGATACAAACACACAGAAATT
CAACAATATGCTCCTTAATGACCAGTGAGTCAATAAAGAA
ATTAAGAGAAAATTCAAAAAGTTCTTGAAACAAATTAAAA
TGGAAACATGACAACATAAAAAAAAAACTCATGGATCCAG
CAAAGGCAATTCTGAGAGAAAAGATTATAGCAATAAGCAC
CTACATCAAAAAAGTAGAAAAACTTCAAATAAAAACCTAA
TGATGCATCTGAAAGAACTAGAAAAGCAAGAATTAACCAA
ACCCACAATCAGCAGAAGACAGAAATAACAAAGATCTGAG
CAAAATAAATGAAATTAAAACAAAGAAAAAGACAATACAG
GAGTTTCATCAAAAGATGGCCAAATAGAAAATGTTCCAGA
GTGCAGTTCCCAAAGAGAGCAATGCAGAAAGCAAGTGATC
TCCACATTTCCAACTGAAGTACCAGGCTCATTTCAATGGG
ACTGGTTGGACAGTGGGTGTATCCCAAGGAGTGCAAACCA
AGGCAGGGTAGGGCGCTGCCTCACCTGAGTGAGTGCAATG
GGCCAGAGGGCCCTCTTTCCTACCCAATAGAGGCCACTCC
TGAGCTCTGGTTCAGATGCTCCACTTCTCCCACAGTGTTT
GCAGCCCACGAACCAGGAGACTCCCACCTGCTGATAGACA
CCGCGGGTTTCCAAGGCAAATCTGGGCAGCCAGTTCAACA
AGTGCTGTGAGTGCCCAGCACAAATGGCTATTAATAGCCA
TTTTGACTGGTGCTTGGAACGCCTGTGAGACAGTGTTGCC
TACACCCCTGAGAGAAAGGGGGCTGAAGGCAGGGAGCCAG
GTGATCTGGCTTCACGGATCCCACCCCCACAGAGATCAGC
AAACTGAATCCCATTGGACTAGGATTTTCACAAGCAGCAC
AGCAGTTTGAGCTGGACCCTGGACAGTCAAGCTCAGTGTG
GGGAGGGGCATCCGCCATTACTGAGGCAGCTCTAACCTTA
CTTGTGTAAACAAAAGCACAAAGAAGTTTACACAGCAGCT
GGGGGGAGCCTGTGGCAGCTCAACAGGGCCTCTGCAGGCA
GACTGTGACTAGACTTCCTCCTTGCTGGGCAGGGAATCTC
TGAAAAAAGGAAGCAGCCTGTTAGGAACTTATAAATAAAG
CCACACCTTCCCAGGAGAGAACACCTGAGAAATGGAGCAG
TTGTGAGTTCCGCTGCAGCAGACTTCAACGTCCCTGCCCA
GCAGCTCAGAAGGGAGCAATGGAGTTTCCAACATAGCACT
TGAGCTACGACAAGGGACAGATGGCCTCCTCAAGCGGCCC
CCGACCCCTGTATATCCAAAGAGTCACCTCATACAGGAGA
GCGCTGGCTGACATCTGGCAGGTACCCTTCTGGGATGAAG
CTACCAGAGGAAGAAACAGACAGCAATCCTTGCTGCTCTG
CAGTCCTTGCAGGTGATTCCCAGGCAAGCAGGGTCTGGAG
TGGACCTCTAGCAGTTCTGCAGCCTGACTGTTAGAAGGAA
AACTAAAAAACAGAAAGAAATAGCCTCAACATCAACAAAA
AGGACATTCACTCAGAAACCCAATCCGAAAGTCACCAACT
TCAAAAACCAAAGGTAGATAAATCCATGAAGATGGGAAGA
AACCAGCACAAAAAGGATGAACCAGCCAAAACCAGAATGC
ATCTTCTCCTCCAAAGGATTACATACAACTCCTCAACAGC
AAGGGAACAAAAATGGATGGAGAAGGTGTTTGATGAATTG
ACAGAAGCAGGCTTCAGAACATATGTAATAACAAATTTCT
CTAAGCTAAAGGAACATGTTCTAACCCAGTGCAAAGAAAC
TAAGAACATTGAAAAAAGGTTAGATGAAATGCTAACTAGA
ATAACCAGCTTAGAGAAGAACATAAATGACTTGATGAAGC
TGAAAAACACAACACAAGAACTTCACGAAGCATACACAAG
TTTCAGTAGCTGAATCAATCAAGCAGAAGAAAGGATATCA
GAGATTGAAGATCAACTCAATGAAATAAAATTAGAAGGCA
AGATTATAGAGAAAAAAGTTAAAGAACAAAGCCTCCAAGA
AATATAGGATTATGTGAAAAGACCTAATCTATCTTTGATA
GGTGTACCTGAATGTGACAGGGAGAATGAATCCAAGCTGG
AAAACACTCTTCAGAATATTATCCAGGAGAACTTCCCCAA
CCTAGCAAGGCAGGCCAATATTCAAATCCAGGAAATATAG
AGACCACCACAAAGATATTCCTCAAGAAGAGCAACCCCAA
GGCACATAATCGTCAGATTCACCAGGGTTGAAATGAAAGA
AAAAATGCTAAGTGCAGCCAGAAAGAAGGGTCAGGTTACC
CACAAAGGGAAGCCCATCAGACTCACAGCAGATCTCTCAG
CAGAAATCCTACAAGCCAAAAGGGGGTGGGGGCCAATATT
CAACATCCTTGAAAAAAAGAACTTTCAACCTAGAATTTCC
TAATCAGCCAAACTAAGCTAAGGTAGATAAATCCATGAAG
ATGGGAAGAAACCAGCACAAAAAGGATGAAACACCAAAAA
CCAAAACACCTTTCCTCCTCTAAGGGATCACAACTCCTCA
CTGACAAGGGAACAAAACTGGATGGAGAATGAGTTTGACA
AATTGACAGAAGCAGGCTTCAGAAAGTGGGTAATAACAAA
CTTCTCTGAGCTAAAGGAACATGTTCTAACCCAATGCAAA
GAAACTAAGAATCTTGAAAAAAGCCAAACTAAGTTTCCAA
AGTGAAGGAGAAATAAAATACTTGGTGGACAAGCAATTGC
TGAGAGATTTCGTCACCACCAGGTCTACCTTACAAGAGCT
CCTGAAGGAAGCACTAAACATGGAAAGGACTAAGCAGTAC
CAGCAACTGCAAAAACATACCAGATGGTAAAGACCATCAA
CACAATGAAGAAACTACATCAACTAATGGGCAAAACAACT
AGCTAGTACCAAAATGGCAGGATCAAATTCATTCATAACA
ATATTAATCTTAAATGTTAATGGGAGGCCGGGCACGGTGG
CTCAAGCCTGTAATCCCAGCACTTTGGGAGGCCGAGGCAG
GTGGATCACAAGGTTAAGAGATCGAAACCATCCTGGTCAA
CATAGTGAAACCCTGTCTCTACTAAAAATATAAAAAATTA
GCTGGGCATGGTGGCATATGCCTGTAATCCCAGCTAGTCA
GGAGGCTGAGGCAGGAGAATTGCCTGAACCAAGGAGGCGG
AGGTTGCGGTGAGCCGAGATCGCACCATTGCACTCCAGCC
TGGGTAATAAGAGCGAAACTCCATCTCAAAAAAGAAAAAA
ATGTAAATGGGTTAAATGCCCCAATCAAAAGACAGAGACT
GGCAAATTGGATAAAAAGTCAAGACCCATTGGTGTGCTGT
ATTCAGGAAACCCATCTCATGTGCAAGGACACACATAGGT
TCAAAATAAAGGGATGGAGGAAGATTTACCAAGCAAATGG
AGAGAAAAAAAAAGCAGGAGTTGCAATTCTAGTCTCTGAT
AAAATGGACTTTAAACAAACAAAGATAAGGTAGATAAATC
CATGAAGATGGGAAGAAACCAGCACAAAAGGATGAAACAC
CAAAACCAAAACACCTTTCCTCCTCTAAGGGATCACAACT
CCTCACTGACAAGGGAACAAAACTGGATGGAGAATGAGTT
TGACAAATTGACAGAAGCAGGCTTCAGAAAGTGGGTAATA
ACAAACTTCTCTGAGCTAAAGGAACATGTTCTAACCCAAT
GCAAAGAAACTAAGAATCTTGAAAAAGCCAAACTAAGTTT
CCAAAGTGAAGGAGAAATAAAATACTTGGTGGACAAGCAA
TTGCTGAGAGATTTCGTCACCACCAGGTCTACCTTACAAG
AGCTCCTGAAGGAAGCACTAAACATGGAAAGGACTAAGCA
GTACCAGCAACTGCAAAAACATACCAGATGGTAAAGACCA
TCAACACAATGAAGAAACTACATCAACTAATGGGCAAAAC
AACTAGCTAGTACCAAAATGGCAGGATCAAATTCATTCAT
AACAATATTAATCTTAAATGTTAATGGGAGGCCGGGCACG
GTGGCTCAAGCCTGTAATCCCAGCACTTTGGGAGGCCGAG
GCAGGTGGATCACAAGGTTAAGAGATCGAAACCATCCTGG
TCAACATAGTGAAACCCTGTCTCTACTAAAAATATAAAAA
ATTAGCTGGGCATGGTGGCATATGCCTGTAATCCCAGCTA
GTCAGGAGGCTGAGGCAGGAGAATTGCCTGAACCAAGGAG
GCGGAGGTTGCGGTGAGCCGAGATCGCACCATTGCACTCC
AGCCTGGGTAATAAGAGCGAAACTCCATCTCAAAAAAGAA
AAAAATGTAAATGGGTTAAATGCCCCAATCAAAAGACAGA
GACTGGCAAATTGGATAAAAAGTCAAGACCCATTGGTGTG
CTGTATTCAGGAAACCCATCTCATGTGCAAGGACACACAT
AGGTTCAAAATAAAGGGATGGAGGAAGATTTACCAAGCAA
ATGGAGAGAAAAAAAAAAGCAGGAGTTGCAATTCTAGTCT
CTGATAAAATGGACTTTAAACAAACAAAGATCAAAAGAGA
CAAAGATGAACATTACATAATGATAAAATGATTGATGCAA
CAAGAAGAGCTAACGATCCTAAATATATACACACCCAATA
CAGAAGCACTTATTTTGCTTTCATTCTGTCAACTTAAGAC
TAAAGAAAACTTTTGTTTCTGACAATGTAACCAAATAAAT
ACTATTAAAAACCTCTTGATGTAGATGTTTTTTATTTAAA
AAAAAGACTAAAAATGTCTTTAAATATGAAGCTACACTTG
AAATAAATTAAGAAAACACTCCAGGGGCTGGCTGGTTGGT
TTAAGAAAAGGAGCTACAAAGCAGAGTAGTAATCTGAAGT
TGAAGCTATGGCTGCATAAGAAACATATGCAGTTTCAGGA
TCAAATAAGCTTGGATACTGAGACCCTCCCAAAGTCAGGA
TATATTACCTTAGGCTATCTGAAGGTGATGAGTTAGGACA
TAGACACTTTTCCCCAATAAAACCAATATCCTATAAGAGC
TATATCTCATTGACAGGGGAAACAGAAAAGTTTCCTCACC
AACAAAGGAAGACAGAAAACTCCTCAGTCTCAATCTGAGA
TCAGGTGGGAAAAAAAATAGAGACTTTTTTCTAAGAATTC
ACAACCACAGGTCTAACCTCCCATGGATCCGAGTGTCATA
TTTATGTTACTAATGTAATCCAGGAAACCCCAAGGAGAAA
ATTTAACTCAAAATAATTCAAAGTAGGTGCTGTCTTAGGA
CACTCAGAAAAAGTAAATGTAAATTATCAAGGATATAACC
TTCATATAAAGCATTACAAAGGATATACCCTTCATATAGG
CACTACAAAGACCTGACAGACACACACCAAAATGAACTAG
TAATCTAAAACTAAAAATCTCTTGGGTACACATACCATTG
TAAATGAGAAGTAGCAAAATTAGATCTTCAAGGACTTTGG
ATTATTAAAATTATCAAATACACAATACAATCAAAATGGA
GACTAGAGTGAGGCAAATGAGACATTTTCCTCAGGTAAAA
AAAAAATGAGGTGTCAAAAAGCTCAGCAATCAAGATAAAT
AATATTTTAATAAAATATTTTTAAATCAAAATTGATGCCA
AAAACATATGATAAATAAAATATCAAAAATTTAAATAAAG
AGTCTTATAATTTCCTGTCAGACCATATTGTAGCCTAGAC
CAAAAGAAAAAATATGTGCACCTATGTACATAAATATTTT
TTCAAGAATATTAAAGTGGTTGAAAAGTATTAGAAAGTAG
GTATATTAAAACTCACATTGAAAGTGCTCATCATCATTGC
TCATTAGAGAGATGCAAATCAAAACCACATTGAGATGTCA
TCTCACACCAGTTAGAATGGCGATCATTAAAAAATCTGGA
GACAGCAGATGCTGGAGAGGATGTGGAGAAATAGGAACAC
TCTTACACTGTTGGTGGGAGTGTAAATTAGTTCAACCATT
GTGGAAGACAGTGTGGCGATTCCTCAAGGACCTAGAAATA
GAAATTCCATTTGACCCAGCAATCCCATTACTGAGTATCT
ATCCAAAAGACTATAAATCGTTCTACTATAAGGACACATG
CACACGAATGTTCATTGCAGCACTGTTTACAATAGCAAAG
ACCTGGAACCAACCCAAATGCCCATCGATGATAGACTGGA
CTGGGAAAATGTGGCACATATACACCATGGAATATTATGC
AGCAATCAAAAATGATGAGTTTGTGTCCTTTGTAAGGACA
TGGATGAATCTGGAGAACATCATTCTCAGCAAACTGACAC
AAGAACAGAAAAAGAAATACCGCATATACTCACTCATAGG
TGGGTGAGAAAAATGAGAACACATGGACACAGAGAGGCGG
TCTACTATACACTGGGGACTGTTGGGGGAAATGGGGGAGG
GACAGCGGGTGGGGCTGGGGGGATAGCCTGGGGATGAATA
CCAAGTGTGGGTGAAGGGGAGGAAGGCAGCAAAACACACT
GCCATGTGTGTACCTATGCAACTATCTTGCACGTTCTGCA
CATGTACCCCAAAACCTATAATGCAATAAAAATTAAAAAA
AAAAAAAATTCACATTGTTTTAAGTTCAAATTTTTTATAT
ATGCCAAAAAATAATTTATTATAATTTTACTTTCTTGACT
TCAATGGAAGAAAATGCATCAAGATTTTTATTAAAATTAT
TAATCATTAAAAAGAATATATAAAAGTGTGAATATGTAGA
CATAAAAATGAGAAAAGAATATGCAAATTTGCAAAAGAAG
TAAAAATATTAGAAATTAAAAATCTATTATTCAAATTAAA
AACAGCAGTGGACTTAACAGCTGGTTAGATATAGCTAAAA
AAAGAATCAGCAAACTAGAAGATAAATGTAAAGAAGTTAT
CCATCATGTAGGATAGAAACATAGAGGAAAAGAAAACATG
AAAGTAGTATTAAGAAACAAAGAGGTTAGAATTTAAAAGT
CTAATATCTATCAAATAGAATTCCAGAAAGAGAGAACACA
CACACACATACAGAGAGAGAGAGAGAGAGAAGAGTTAATG
TCTAAGAAAATTTAGAACTGAGGTTAGATAATAATCCTCA
GATTCACAAATCAGAGAATCCCAAGTAGATAATTTTCTTT
AAATCCACACCTAGAAATATTATAGTTAAGCTGAGAATAT
TAGGGTAGGAAAAGGAGAGAGAGAGATTTTAAAAGCTGAC
AAGAAAAAAAATTTTTAAGTATATTGTCTGGCATTATACT
AAATATTGGAATTAGAGATGAACAGAAAAAATTTATCTCT
GCCATGTAAACCTTATAAGCTTGATAACACTGAACAGTAG
TAAGTTTAGTTTCAAATGTTATGCATGCAATCAAGAGAGG
AGAAATCTAACAGCAGCTTATGTAAATATCAAATTCTGAA
GGTTTGCTGCAAGCTCAAAATGAACCAACTATTTTATTTT
ACTCTTAAAATAGTTTATTTACTCTTTGGATGTATTAATG
GAAGCTCAGTGTCTTGATTATGGAAGGTGATAATCATGTA
CTATTCAGCACAAGTCAATGAATATCTGGAATATTATTTA
AATATTGTACCCCATTCTGGATAATAAACACTGTAAGTCT
AGATGACAAATGAGATTAGAAGAGAGTTGCCAGAATCATG
AAAGTCCCAAGTAATTTCTCTTATTACATGGGAAATTATT
GAGAGAAATAAAAACACTAATGTATATACTATTCTTCCAG
CAATTATGTATTCTATGTGCATATGGACCAGGTGCTGTTT
TAGGCAGGTGCTTGAGGTGTATCAGTAAAACAAACAACAA
ACTGGTCTTCAGTGAACTAATTGTCAAAAGGGGGAGACCA
GTCATTAACAGAATAAACATTGTGTTCAAAAACCATAATG
GCTAAGAGAATAATCAAGCAGGAAGAGGAGGAATAGAAGT
GTCAGCAAAGGGCAGCAGATGGAAATCTTGAATAGCATGG
TAAAGGTGGGCCTCACTGAGGAGGTGTCATTTGCACAAAG
GCTTGAAGAAGACAAAGGGATGAGCCATGAGGTTCTCTGG
AGGAAGAGAGCTCCAGGCAGAGGGAATAACTAGTACAAAC
GCCCTAAGTTGGGAGCAGATTTGGCATATTTGAGGAACGG
CAAAGAGGTAAGTGAGAAAGAAGTAGAGTAAGCAAAGGAG
AAGTAGGATATGAAGTCAAAGAGGCATCAGGAAGGGACAG
GAGCTAGCCTGTACAGGGCCATGTAGTCCATTAACTCTGA
GAGAAATGGGGAGCCATGGCAGAGTTTTGAGCAAAGGAGA
GACATCATCCGATTAATTAATACACATTGAAGGATCATTT
TGACTGCCAAGTTGAGAAAGAACTGTAGAAGGGCTAGGGT
ACAAGTGGAGAGGCCAGGTAGGAGGCTCTTGCAGTAATCC
AAGCAAGAGATGACGGTGGCTTGGACCAGGATATGGCAGC
AGTGGAGGATATAAAAAATAATGAAATTCTGGAAATATTT
TGTGGGTGGAGTGCCTTAGTCAGATTGGGTTGCCATAATC
AAATACCATAGACTTGGTGGCTTAAACAATAAAAAATCTA
TATTCTTACAGTTCTGGAGGCTGGATGTTTGAGATCAGGG
TGCAAACATGATCAGGTTCTGGTGAGGACTGTCTTCCTGG
CTTGCAACAACTCTCTTCTTATATTTTCATATGGTTGAGA
AAGCATGAAAGTAGCTCCCTGGTATCTGTTCTAATAAGAG
CACTAATGCCATGATGAGGGCCCTACCCTCATAACGTCCC
ATAAACGTAACTACCTCCCAAAGGCCTTATCTCCAAATAG
CATCACTTGGGAGTTAGGGCTTCAACATATCTAAATTTGG
GACAAAAGGACACAATTCAATCCACAGCATAGAGATAGCA
AGATTTCCTGACAGATTGGAAGTATTGGAGTACATCACAC
AAAGATATGAATACCAGGAGGTAGAGACCACTGGGAGCCA
GTTTGGAAGCTTGCCTAAAACAGCTCACTCTCTCCTTGAG
CTTGGATTGAACCTAGCCAACAGAACACAGAAAACATAAC
AGGATGTCACTTCCAACATTGGGTTATAAAAGACTATGAC
TTCCATTTTCCGGCATGATTTCTCTCTGGTTCCTGTTACA
TGCTCACCTGTTGCAGAGAGCCATCTGGAAAGAAAAAGAA
GGTTGCCCCTGTCCAAGAGCCAGAGAGAAGCTGGGGCCCT
CAGTCCAATACATTCGACAAACTGAATCTTGTCAACAACC
AGATGAGTTAGTTTAAAAACGGATCCTTCCTCAGCTGAGC
CTTGAGATAAGGCTGCAGACACAAAACTAATGACACCTTG
ATTGCATTCTTGTGAGACCACAAAGCAGTGGACCCTTATA
AGCCATGCACAGATGCCTAACCCATAGTAATGCTGAGGTT
ATAAATGTGTTGTTTTAAGCCACTAAGTTTTAGGGTAATA
CAGATTTCCAGGTAAAGATGTCAATGAGCAGTTGCATATC
CAAGTCTGGACTTGTGAAGAGCAGCTTGGGCTAGAGACAT
AAATGTGAGAGTCTGATAATATTCAAAGCCATGAGACTGG
ATGAGATCACATGGGAGTGAATGTAGAGAGAGAAAAGGAT
TAAGGACTATTCTCTGAAGCACTTGGACTCCACCATTAGG
ACATCAGGAAGAGGATCCAGCAAAACAGCAAGAGAAAGGG
TAACCAGTGAGGCTGGAAATCACAGAAGTCAGGTGAAGAA
ATGTATCAAAGAGGAAATAACTGATGCTATCAAATGTTGC
TGCCTGTCAAGTAATATGAAGACTGAGAATTGCCCATTGG
AATTAACAACGTGGAGTGGAGGGATATTGGCAAAAGCCTG
GTTGGGGTGGGTTTAAGAAAACATGAGAAGAGGAATTGAA
GATGACAAATTTAGACTCTCCCAATTTGAATTTGAATACT
TTAAAGAAGTCTGTTGCAGAGAGGAGCCATAATTAGAGAT
ACAGTTGGTAGGAAAAGTGGGAGCAAGAGGGTATTTTTTT
CCTAAATGGAAGAAATGACAGCCTGTTTATGTCCAGCAGA
AGAGAAAAAGTTGATGATGCTGAAAAGGAAGAGGAGAATT
GTTGAAGCAACATTCTTGGGTGGTGAGGGGGATAGGATTT
AGTGAACTTCAGATAGGACCACCCAAAGCAACCAGGTGGG
TGAGAAGATGGAGACATGGGAGCAGATGCTGGAAAGTGGG
TAGAATGCGGAGATAAAACCATCTGCCAACATTCTCTTCT
AACTGCTTCAACTTACTAGTGAAGCAGAAATCAAGGTCAG
CAGGTAAGAGTAAGGATGGGGGAGAAGTTGTAAGAGGTCT
GAATGGTGAAATGGTCATCTAGGAAAGAGAATAAATGGAC
CTGGGAAATATACTGTGATAATGACCCTGGGAAGCATTAA
GGTCTCATTTGAAGCTCATCTTCATGAATATAAAGCCAAA
TCAGGCATCAAGAATGTAATTTTCTTCAGCCACAGTCAAC
TGTATAGGCAGAGACACCGAGAAGATGGAGAGACATTAAC
CAGGTTGTGCTTTTACTAAGACCATAAAGAGGGATTAGGC
AAGGGAACAAAAGGTACCAATAAAGAAGTGATTATAAGGA
ATAATGAAAGAATTGGACTGGGTAAGGAGCGGAGAGGGTA
TCAAAAGGATGAAGAGCAATGAAAAGGAAGTAGGAGGTCT
TTATGGGATTGAAGAATTGCTGGAGGTCAGGGATTGAAGA
GAGAAAAGGTGAAAAGATAAGATGGGGTTAACGAGTAATG
AGATCTGTAAAAGTGAGGTTGTGGAGCATAGCCATCGGGT
GATTAAGGTGAGGCATCTTAAAGTATTTAAAGAGCTGAGC
TGTAGTATGGAAACAGACTTTTTCTGTGTTATTCTAGGAC
CACGGTCCTAAACCATATTTTCCAATACAACTTACCCAAA
TCAAAATTTGTTGAGGTTATAGGCTGCTGACTCAGAGTAA
TAAATCAGATCTTTTCCCATTTAATGCTGGTTTAATGATT
TTTCTAGTCCCCAGAATTCCGGCAAAAGTGAGGTGAATGG
CAATTCAATTCTCTCCTCACACTTAGCATTTGTTCTATGT
ACTAATCTCTTTCAATGTACAGATGCTTTTCTTCCAAACA
AGATTTCACAATTTTTGAAGGCAGAAACATCTTACACCTC
TTTATCATCCCTCTAGCACCCACCACAATGTCATCTGGGT
AACTGATATTCTATAGTTCACAATAATATCCACGAATAGA
TATAATCTCATCAATCACCAACCTTGCCCTTGTGCCACCA
GCACCCCAAACCAAGCCTTCCTATTAAATGAGAGCATCTC
ATTAATGGAGTAAAAAATTAGACTTGAGAAGATATTTGCA
TTCTTGATGTGTTTCATTTGTTCTTCCCATTGGCACTGGC
AAAGAAATGTCTCATCTTCAGAAACAATATACATCTTCCT
TTGGTCCATTTAGTTTAACATGAAAAACAAGGTCACTATC
GCCATTTGGTTCCTGTCCCTTTAGAATCACCACGTCAACT
CAGCAAGAATATTTAGCTCTTCTGTTACCTACTGCTTAGA
AGCTAAACAAATGACATTAACAGGTCTTTAATCTTCTCAT
TAAAGCACGCACATGCGCTGGAGTTTGTGACGGTACTGCA
ATGAGGATGAGAAAAATACAGGTTCATGTTTCTTTCAAAT
AAAACTTAAGATAGCAAGAATGCTGCAAATGCTATTCTTT
CCTTCTCATTACATGTAAAACTATTTTCATGGAGAAAGGA
AAGGAAAACAATACATCTTGGTGATATTTTACTTTATTTC
TTTTACTTTGTGATAATCCCATCTTTGTTCTCAACCACTA
TCATTACATAAAGAAAAGGTATTTACATGGAAGAAAGAAC
CAGGATACTCTGAATTATCAAACAAATGGACTGAAGTCAA
ATCTACTGTCCCAGCCTGCCCAATGGCCTCTTAACTCAGT
TTCAATTGTGGTGGTTCTTACCAGAGAAACACAGACATCT
AAAAAGCATTGACAGCTCCCATGTAAATGTGAACAGCCCC
AGAGACTAAAACGTAAAGCAGCCAATAAAATGTTCTTCTC
CTTAATGGAGAGCATACACTAGCAGTATCGGACAATGTTA
TTTACAAGTAATTTATTGAATATCAGTGCTCTGAGTTGTT
TTTTCCCCTTAACATACTATTCAGGAAGCACCAATAAAAT
GGAACTAGTCTCTTGCCTTGTATATTCTTAGATTCATTCA
GTCACCAAAGTCATTAAACCACGCTGCTTAAATTGTCACT
TACTAGAACAGACAGAGGTGCAAAAAGCCAACAAAATTAA
TTGTGTGAATTCATTTCCCAGTGGTCCTGGGTTTCCCTGG
GCATGATCGCTGAGGCTTGGACCCCAAAACCATGCAGATG
ACTATCCTTCATTTGCAATTTCTGAGCATTCGCTTTGTGC
CAGGTTTTCTAATAGAATCTGAAGACTTAGAATGGATGTC
TTGAGCCTCACTGATGATACAATCCAGTGGAAAAGACAGA
GGTAAGCATAAAATAAACGCTTCGATCAGTATGATGAGAG
ATAGGAAAGACTGAATAGTTTAGTGATACATAGCTAAGAA
AGCTTTGAAAGAAGTCCTAACAAAAATTTAAAGTTAACAA
GACTCCTAGAGATCTCAAGAACATCTTAAAAATCTAATAA
TGAGATTATTCTATTCATCTCCCTTTTGTTTCCTTTCTGG
GGAAGATGGGAAAATAGAGGCACTAAAATAAAGTGGTTTT
CCAAGGAGCACAAAGGAATGCCAGTCAGCATGCCTGACCC
ATAACACCAGCACCCTTCCCAGAATCCAGTGTATTGGAGT
TCAAACTCACTGGACTCAACATCAGTATTTTGAACATCTA
TCATATACAGCCTAATAAAAATATAACTATATATCAAGCA
TCGCTAGGCACTTACATCACAGCTTCCTATTTAATCCTTA
TATCCACTTACCAGGCAGGTCCACTATTATCTCAATTTCA
CTGATAAGGAAATAGAAACTTAGAGTTATTCATTGTTTCA
TCACAAATCACCCCTAAAACATAACAGCTTAAAGTAACAA
TTTATTATTGTTTCTCATGATCGCGTTGACTGGGGCTCAG
CTGGGCAGTTCTCGCTCAAGGTCTCTCACACAGTTTCAGT
CAGATGTCAGCTGGGGCTACCATTCATGTGATGGCTCAAC
TGGGCCAGACATCCAAGGCGGCTCCTTCACTCCCATGTCC
AGAGGTCCAGGGTACCTTCACATGGCCTCTGTCTCTGGCA
GAAGACTTGGACTTCCTCCATGGCAACACAGGGCCACAAA
AGACCAAGGAAGAAGCTGCTAATCCTCTTGAAAGCTAGAC
CTAGAACTGGCTTAGCATCGCCTCAAATGTACTATATTGG
TCAGCGTAGTCTCAGGCCAGCCCAGATTCAAAAGGAGGGG
AAGTAGTTCCCAGCCCTTCATAGAAGAATGTAAAAGGACA
TGTGGCCATCTTTAATCTACCACAGGGAAAACTGGCAACT
TTACCCAAGGTCACATAACAAATCAGTGCCTGACCTGGGA
CTCAATCCACTTCAGTCTGACTCCAAAGTCCATTAACAAC
CTCTGTATTCTCTTCCCAGTGAAGGCACTTCCATTATGCT
GCCAATGTGGAACAAAAGTAAGCCTACTCAAGACTTCTCC
CTGCATAAGGGTGAGCATAACTGAGGCTCCCTTAGGACCT
TGGCCCTTCACTGAATCCCAGGGCAGCTGCTGGTCCCTGT
CTGTGGGTTCAAGAACCTAAGGCCTATGCCCTGGGACTCA
GTTTCTCTAACCCTGACATGAGAGTCCTGGCTCTATTAGG
TATATTCACAAGTAACCCGATTTCTTGTCTGAACTCTTAA
CTATGACAGGGAAGAATCTCAAAGGGCAACCACAGCATTT
TTTTTATGGTGCCAGGTTACAGCTCAGGCCAAGCACAGAA
ATCACCTGAAGGCCTTACCTGAACAACAATGAACATAGGA
GTGAGCACGGTTGGAATCTGGGGGTCCCTCAAGGAACATC
AGGCAGAGACTGGTAAGTAGTGATGATCAAATCGGCAGTA
GTCATAAAGATTTGGTTAGTAGAGAATTGAGGAATTGAAG
GGTGAGGCTGCAAGGAAACAGAGCCAAGAGAGGTTACCTC
TGAAAGAAAGGCGGGGAGTAGGGGATGCACAGGGCAAAGG
AGTTAGTAAGGATGTTAGGGGAATGTCATGCCCCATCCCA
GAGGGAAGGTCAGGGTCTCCAGGACAAGGCAGGCAAAGGA
AGATTCTGAGTCAGCCTATCTATAAGTGGGGGACATCTTT
TCAAGCACCTTTCCTTCCCTCCAACCTGCACCATCACTCC
CCATTGTCTCTCTGGAGCCAGCATCTTAGAAATACTCCTT
TTAGTTAATCATTCATCAGCCAGTCCTGGTCTGTAGGGAC
GTCATTGCCATCTGTATAAGAACCCTCTGGACCATGTTCA
TTACTAGAAGCGCACAAATTGCTGCACACATTTTCATTTG
CTCGAGGCGGTTGTTTTTATGAGCAGTGGTGAAACAAAAT
TCCATTACGTCAAAGTTAATTCCTCTGCAGCACATGGGTA
GATGCTCCTCGGAGGCAGTGCCCTAGCCCAGCAGCAGTCA
GCAGCTTACAGGGCTGATAGAACTGAAACGTCAGTGATGC
TATCACTGTTAGAATCATAGAATGAACAGTCCTTCCATTT
ATCTGGGGCTGCCTCATCTGGATGAATTGTTAAATGCGTC
ACTAACTGCCTAAGCATGGCTCATCCTTCAGCTAAAGTAG
AGGACCCATTAGGCTAACCCAGCCAGCACACTCAGGCCTC
CACGTAAAACCAAAGAAATGTGGCCTGAGGACAGCTCGCA
TGGAGCTAATCAGCTCTGACTCACCTTCCTCTTGCCTAAT
AGCCTGGTCTCCCAGGAATTCTATTTGGTGCAGGATCTGA
CAGCTGTTCCCCCCAGGCAGAAGCAACTGGCATGGTCCCA
CAAGGCACCATTATGGCCACAAGGCCAGGAAGCAGGGGAA
GGCAGGTGTGGATTCATTCTGCTGACATAGCTTCCTCTGA
GGTAGTATTAGAGAGAAAGAATGCCTTGTATTTTCCCCCC
TCACTCCATGGGAAAGGAGAGAAGGAGGTATCCCTGGGAA
GCTGATGAGAGAGTGAGTGAGTGACAACACAGAGAAGTGA
CTGCAGGAGAAGGAGCCACAGACACTTCAAATACTTCACA
ACAAGGGAAAGCCACTCCTATGGTAGGGATTAGGGGGTGC
CTCGGAGACTTCCTTTCAGCAGCTGAAGGAGTTCAGAAAT
TAAAGATTGAGACAGGAGTTCAAAGCACCTTCCCCTCCCC
CATCCCATCATTTTACTTTGTGAACTCATTTTGACAAAAT
AATTTTAAGCCAGCCACAACCATGTCTGATTCTCTTACAC
ACTCAAGGAGATGCCAGTGTCACCCATTGTATTATACTGC
TGGAGTAAAGAATGGTAATGAAATTTGTTAAAGAGGAACA
GCTTAGATCCATCAAAGAAAAAGCAACCGTGAGGAAAGGC
ATATTGCACGCTTGTTCCCGACGATGCCGACTGGCTGCCT
ATGCTGGATAGCTCACCAGATCATTTCCTGCCTCCACTTT
CTCTTTTCTTCATCAACTTGGGCAAGGTTGCCATTCAATA
AACACCCCGGGCCTCTAAGCCTAGTGAGACAAATAACAGG
GAAGGTAAGCATGATGACTCAGAGGTCAACACATAGCCAT
AAGAAACTAGAGTAGGGAAAATTCCCTTGTCAAGAGTTAG
ATAAATAGTTTTGGGGGTACTAAGATGATTCAAGACCCAC
CACCCAGGCTATGATCACTCCTTCCAATTTAAAAAGCAAT
TGAAAGTGAGTAACTGAAAGTGATCTGAGCTCTAAAATCT
AATAAGGAAAAAAGAATGTTTCCCAAAAGTTGTGGCATTT
GGGGAGTTGTTTGGGTTCTTTGCAATGTCAGGGTTTGAGG
TGGATTTTCCATGCCTGAATCACACTCCTCACCCTGACAC
CCTGAAGTTCTCAGTGGGAGAGTACTCACGAGGAGCAACA
GCTCAGTGGGAAATTTTAGTCAGGACTGTGAAAGAGCCCA
GCAGCCCCCACAAGGCAGGACTTCTTGGGCAAAAACAAAC
TGGAGCACAGGGCTCGAGAAGACCTAAGTGGGGCCACCCA
CCTCTTCCCAACGTAGATCTTGACTCCATGTGTTCAGCAT
GTACTCGAGGAGCCAGAAATGTGGCAAAATTTCATAGAAG
ACTGGAGTCTACTCAAAAGGCCAGCATGTCTCAAGAGACC
CAGTTGATACCCTGCACATTAAGCCTTCCTTGGCCGGTTG
GGGTGGGGTGGGTGCAGAGCTAAGAGAGGGTTAGAGAGAG
TATTCAAGAACTTGTCTGAACTTCTCCAAGTAAGGAGATG
GTGGGGTGTAGTGCTCTCTGTTAAGAGATGTTGAAATATG
AGGAGAAATCACAAAAGTCATATAAATAAGAAACTTCAAA
AAAACCCTGTACAGCCAATGATTGCTTTAGTGAGAAGTTC
CTTTCTGGAAAGAGCTAGGCAAATGGGCTCCCTAGCTAAA
AGGGCAATAAAGAATGAGATTCCTTCCCAGTTTGACAGAA
AACCACTTAGGCTCAAGATAGGGCAACAATCTACAAGTAC
AGGAAACAAAGCTCAGCTAGCCGGGATCTCCTGCCATCTC
AGGCTCTAAGAAGACATTCAGGAAATGCTGTAATGTAACT
GTTCGGGAAAAGCCTGTGTCTATATCATTTAGCAGTTGGA
CACTAATCACAGGGCTTAAATACATTGTCTCAGCTTAAAT
AGATTGTCCCAAGCAGATGTTTAATGCACCCATAGCCCAT
ATGTAGTTGGAGGAGAACCTTCAGCCATGGTTCGGTACTT
CATGACACTGACTCAAAAGAATTTGATGCTGAGAAAAGAT
GCTGACTACCCAGAAAAGACTCAAGGGCTTGGCTCATTGA
CCAGCTGCCTGAGAAGGGGACGTCCTTAGACTGCGTGCTC
TGCCCTCTGTGTTACGGCTGTAACAGAAATAAAGAACAGT
TGAATGACACAAAGGCTGATGTCTACCACCTTTCTTCTTG
TGCATTTGTGAACCCAGAAAAGCCATGGAATGTATAAAGC
AGACTCCTCCCATGTGCTGGATGGCAACATGGAAGAATGC
TACATCTTGGGAGTTTTTTTGGAGCGGGGGAGGAGGACAA
CTAAATGATAGAGCATTGGCAAAACTGGGGAAGAGGAAAG
GAGACAGAGAGAATGAAACCCCTTTGACCTGAAGTCTCCT
TCCTCACTTCTTCAAGCTTTCAAAGCATCTCAAGGCCATT
TTGAGGGGCAAGAGGTGGCTAGGGAGAAGAGGAGGTAGAA
CAGACAAGATCTCACACCCTGCTTCAATCACAGACATTCA
ATTTATATTTTATATATGGGGATTTATGTCACATTTAATT
TGGCAAAAGGAAGAAGTCTTTTGAATATCACTGTTCTAGA
AAAAAAATAAAGAGAAATTCCTAATATAACATGAAACAAA
ACTCTTGGCCTCCAATGTACCCAATTATATGAACTGACTC
AAGCATAACTGGAATTAGAACTGCTGCTCTGTCCAATTTG
CCCTCTCCTTTCCTTCCCATGGTTCAACGAACCCAAGATC
CTGGGGTAAAAGGGAAAGAGCCCTGGCCTCAGATGTGAGA
TGTGATGTGGAGGTTGCTTTTGTTTACAAGTGATGTAACC
TGTGCTAATCACTCAACCTCCTGGAGCCTGCATTTTCTTG
ACTGTAAAAAGACATCCTTCTTACCTCACAGGATTGTAGT
AAAAGAACTCTTTCCTCTGAAAGAACATTATGCAAATCCG
TTTGCAACTTCTGAATATCTTGTAATACCCATGCATTTCC
ACTTGGCAACAGATTCTAGCCTAGACTGATCTATCGATGA
AACACGTACTCAAATTGACTGCAACTTCTGCCACCTGAAG
TTAGGTATGGGCAAGGCAATGATCTACATCTTTAAGTTTG
GGCAGTAAGTATCAGGAAAGTCATAAGATAGAGAATACGG
GAATTCCAGTGAGGATATAATGGCCCCTGTCAACTCAATG
CCTTCCACTGGCCCTGTTGGTGGTCCAAAGACTACATCAG
TCAGAATTAGAAAGGCAGTCCCCACAGCAGCCCTCTGAGG
GGGATCTGCCCAGGGGACCCACTCTTCCCTGAACTCCAGG
AGCAGCAGCCACACTGCTACGTTGTCTCCTCCTGACACTC
TGCTCCAAGTACATGACCCAGAGCCACTGTAGGGCCACAG
ATGGTTGCTGCATCATCCATTCAGTCTCACTGTATGATGC
CTTGACAGACAAGATGATGTGGATGGAAGGCAGGCCAGCC
CAGTGACCAGAAGGCCCAAGAAGGAAAACAGAGTAATGAT
TTCAGCTAGGATTCAAAAGGAGAAAAAAAAACCCTCTGTG
TTGCTTCTGTTTTTCACAGAAGAAAGAAGTTCATTCATAG
TTCTTATATATGCAAACACCAAGATCGTAAATGAGCTTCT
GAATTCACAGACTGTAGCACTGCCCCACTCCAGCCCCTCA
GCAATTCCTCAAGCACCAGAAACCCCAGCACAAGATTATC
AAACCTCCCTATTCATGAGCACTCTTGACTGCTCTGTAGC
AGCTACAGGTTTAACCTGAAAATGCCTCCAAATGCTGCAA
ACTAACAAACAGTGTGTTTTTAACTGCAAATTAAACACAG
GCACAAATGCAAAGGCAGAAGTGCATGTGGCACTTTTAAA
TGCTATGCCTGGAGCAACTATGTATCTTATAAATCACTGT
CCTCATCTCAACGACAATGAGAAGTAAACATGTTCACAGA
ACCAGTCTTTAGACTGTAACATTGGAACCAGACCACTGAA
CAGCAAGTAGGTAACAGTAAGTCAAAAATAAAAAAATCGG
GCTGCTCAGGAGAGGGCTCTGTTGTCCCTTACACAAAAAG
CAGGATTGACTCGAGAAATGACTGCATGAAACCGTGAAAA
CTTTCAAAGAAATCAGCATGTATTCACAATTATACTTGAC
CTTTAAATATTGCCTTGTCATTTTCAAAGCTTTTTCACAT
GCATCATCAAATTTGCTGCTCACAAAACCCCTGGGAACAG
GCAACACTGACATGGTTCCCATTTGACAGATGGGCAAACT
AAAGTCTGAAGAAGTTATGTAACTTGCTTGGAGTCACACA
CCTGGTAAGTGACAGGGCTGGGCCTTAAACCTAGTTCTCC
AAGCTTCAATCTCGGTGCTATTGTTACATAACATCTGCTG
CTATGAGAGCTAAATAAAACTAAATAAATATCTTAGAGCA
ATGATTAGATTGTCAGACTTCTCAAAATTACACATCCAAA
ATGAACTGGATCAAGTTGAAGGTCAAGATGAGAGATGACA
GAGTCATGACGATAGAAGGCACTCTTTTAACATCCCTATG
CTGCAAGTCTACAGATTCCCATTCTCACTCCCCTGTTTTT
CCAGCAAACACACTGAGGCCTAGAGATGCTAAAGGATGGG
CTTAATATCATTTATAAGCCCTGAGGTAAGAAAATTTCAA
GGTCTTGCCACTGCCAGTTTTGATGCCAATTAACAGCATC
ACTGAGTAGCCACGAGATTCTGGGCCCTAGGGAGTAAGGG
GGATGGTACACAAATTAAACAGAAAATGCACTCCTGTCCT
GGGCAAGCCAGCTGAACAGCTCTCCCAAAGCAAATGGGAT
ACATTCAGAGTCAAGGTCATCTTCACTTTCCTCTAAGGAA
AACGGGAACTTCTCTGGGAGCTCTATTCCTGGAAGGTCTA
CTTGTCATTGGCTGTTGCTGTATTTCTTATGAGTCATCAG
TCGTTTTAGCCTGATTTTATTTAATTCACTTTGCAGTTTC
TTCAATGGATGAAAAGGATTCATTTTAAAAGTCTCTGCAG
CAATTTTAAGAGTTGCTAGCTTCCAAGTCTGTGCAAGCTA
CCCACCATTTTGGGCAGTTTGCGTGCGTTGTTTCGTATAT
TTGCCTGGATGTACAGTACCACTAAAATATTCACACTCAT
CGAAAGAGGCAGACTCCCTAAAACCCAAGTGAGAAACATG
GCTTTTACAACTGGGTATTCAACTTATTATTCCAGCATAG
CAGAAAACCAAGGCACACGCTCTGCTACCAGGCTCATTAA
TGAAACGGGTTTTACACCCAAGAGCTGAATGGGCTACCTC
GGCCCTGAGAGAGTGCATTTTGTGGCAATCACACTTTACC
AGATAATGAATCAGCAAATTGCACTGGTGGCTTGTTTCAT
TTGCTTTGGATAGGATTGGTCTTCCCACCGCATCATTTTT
CTGGTTAAAACTTAGTGGAATGTTTTCTTTTCCAGTTCTC
AAGAACTACTACTTTTTGGTGGTGATGAAACAAAGCCCCA
AGCCTTGTGAGGGAAACGGAGACTAACAAAATAGAATGTG
ACACTGTAGAGGAAACTTCAGACCACCCAGCCAACTACTG
AAAGCCAGAGACTTTCAGCCCAGGCTGGGAAGAGATCCAG
GATCTTGCACTATGAAAACAATATCGCAATTCATCAGCAT
AACTCCAGCAGGTAGCTCTCACTCCCGAGGTGTACCAAGG
CTAATTAAGTTGCCAGATGCACTAACTATATTAAGCATTT
TAAAAGACAGGTTCTCACTCTGAAAGAGCCTGCTTTCCCC
ACCATTCTGGATATAGGCATAACTGCTTCCAGCCTTCCCC
AGAATGCTTGGCAGCCCCTGGAAAGAGGAAGAAAGAGGCA
GAATGCTCATTAAGAATAAGAGAGTATCATGTTCTCTTAA
TGCAGGGTTTTTCAACAGTGGCACCATTGACATTTGGGAC
CAGATAATTTCTTGCTGTGGGGGTGTGTTGGTTAGCGAGG
GCTGCCATCACTATGTACCACGAACTCGGGGTCTTAAAAG
AACAGAGGTTTATTCTGTCATAGTTCTGGAGGCTAGAATT
TTGAAATCTAGACATCAGCAAGGTTTGTTCCTTCTGAGGG
AGAATCTGTTCCAGGCCCCTCTCCTAGCTTCTGGTGACAG
CCAGCAATCCCTAGTGTTCCTTTGCTCACTGATGCACCAT
TCCAGCCTCAGCTTCCATCTTCTCATAGCTCCCTGTATCT
CTGGGTCTTCACATTGCAGTCTTCTAATAAGGACACCAGC
TATATTGAATTAGGGACCCACTAACTCCAGTATGACACTG
CCTTAAATAATAGCTACATCTTGATCCACCCCACTTTCAA
ATAAGGTCACATTCTGAGGTACTGAGGGTTAGAACTGCAG
TGTATCTTTTGGGTGGCACACAATTCAACAGAGAGGTCTC
CTGGACAAGGTACAATGTTTAGCAGCATCCCAGTTTTACT
CACTGTGTATCAGCACTCTCCCTGTCATGACCATAAGAAA
CGCCTGTAGACACTGTCAAAGGTTCCCTGTAGCCAAAATC
ACCACTGGTAGAGAACCACAGTCTTTGGATCAGAAACATA
AATCTTAATGCGAATTCTCTTTTAATTTGGTCAAACTCTG
GTCCTTCACTTTTTCTCACCCATCTCATAAGAGTCGCAGT
GTTGCTCAGGCCTGATTGAGATAGCATATGAAAAGAGTTT
GCTGCATAATGGGATGCAATGAATGACAACTATTATCTTT
TGTAAACTAGGGAAGGTCCTTTTGCAGCACTCTCTGTGGA
TCTCAGTATTTACTTCCCTGGTATGAAACTCTAGTCCTTG
TCCCCAAGAGCTCCAGAAGGCAAAGGAGTGCCCCAGGTGT
GCTTGTGTCCACTGCTCGGGGCAGAAAGTCCCCTTAGAGT
CCAGCCGAAACCCTCCCAGTGTCTGTGACTGTGACACCAA
AGCTGCAATTAGCCATATATCACAGCCAAGGAAAGGAAAG
TTCTGAGTATGACCAGAATGTTAATGTGGCTGCATTGCAC
CATGGACAGTATCAGCCCAAGTGAACACTGTAGAAAATTC
ACTGGAGGAGACAGGGATATGGATGAAGAACAGAGATGGT
TCTTAGGTATTGGTTATGGCATACATGCAGAGACCTTACC
TCCCTTGCCATGACAAGACCATCTGAGATCCCATACTAGG
TGTTAATTATGGAACATACCACACTGAACTGTGATTGGTG
AGTCACTGGTCTAGTGCACTCACCAGAGTTTGGGAAGAAT
AGCAACAGCATCTTATTCATGAGTCCCCCCACCATGTGCT
CAAAATGGGTGCCTGTCACATAGTAGAAACTCAATAAAAG
TGTACATGTTTAATCAATGGTCCACCTTTCATCTCCATGG
TCTCAAGCCTACAAAATGGCATTTTTTAAAGCCCTAATAC
AATCTAAGCCTACATGTCATGGATCTTGGGAAATCCCATA
TTTTTCACATCTCTTATCAAGTAATTTCTGGGTTTTCCCA
AGGAAGGCTACCATGTTTCACAAATCTGTTCTGGTTGACA
TGTAACCCTTTCATCAGTCATCCTCCTGCCTGTTTCCTGT
TTCTTTTAATTGGCTTTTTCTGCTTACTCCATATAATTTC
CACTCAAGTGTGGACTCCACCCCAATTTCCCAATGCACCT
TTAAGAAAAGGCTTATAGCATTTAACAGATCCCTTACCAA
AGACTGACAGCCATGTGGCAACACAAGTCACTTTCAACTG
CTACTCTCACAGCTACTCTCAAAGTCCCCTGATCTATATA
TGACTTCATGTCTCTGCCCATTTCCCCTTTTTTTTTTGAG
ACAGAGTTTCGCTCTTGTTACCCAGGCTGGAGTGCAATGG
CATGATCTCGGCTCACCACAACCTCCACCTCCTGGGTTCA
GGCAATTCTCCTGCCTCATCCTCCTGAGTAGCTGGGATTA
CAGGCATGCGCCACCATGCCCAGCTAATTTTTTTTTTTTT
TTTTTGTATCTTTAGTAGAGACGGGGTTTCACTATGTTGA
CCAGGATGGTCTCGATCTCTTGACCTCGTGATCCACCCGC
CTCGGCCTCCCAAAGCGCTGGGATTACAGGCTTGAGCCAC
CATGCCCGGCCCATTTCCCTTCATCAGGTGGGATGGAATG
GGAGAGCACTCCACCTCCCTAGAGGAATTTCAGGCCTTCC
TCTGTCCAAGGACTACCCCCATCCCAGTTTCAGGACAGGG
AAAGACAGGAAGTCTTCCCCACCTCATCTCATTTTCTATC
CCAGGATGACTGACCATAGAAACTTGTCTCCTTTATGGGA
GAGTGCTCCACCTCCCCACAGGAATTTCAGGCCTTCCTCT
GTCCAAGGACCTACCCCATCCCAGTTTCAGGACAGGGAAG
GACAGGAAGTCTTCCCCACCCCATCTCATTTTCTATCCCA
GGAATGACTGACCATAGAAACTTGTCTCCTTTGCAAAGAA
AGAAGATTGGCACCTATTTCCACCCCCCAAAACAATCACT
ATATTCATCAATAATTTCTCAAATGTGGGTCTATTCTGTC
TTAAGAATAATGAGGGCCATCACTACTGCAGCCCAGGTAA
CACTATACTCAGCCCAGTCCTGACACTCTCCATATTCCCC
TAGAGTAAGATAAAGGAAAGATGAAGTTCATTCATCCCTC
CTTATATGGTCCAGTCCTATCTGAACAAATGTGGGTCACA
AAAACACCCCCATTTCCCAAGAAGAAAGAAAAGCTTTCCA
ACATAAGAATGGTCAACTCGCATTACTAAACAGAAGATTT
AACATCTCCGTTAAAAGCATTTCTATTTTAATGATTTGAC
TAGTTTAAGCCTCCTTGAATACATTGATTAGATTTGTGCC
TTAGGTTTAGCTAGTAAAAGAGATTTATCTAAGAGATGAC
CTTTAAACTATGGAAGTATATTGGGCATTTTTGTTTGATT
TGACCAGAATCAAAAAGTTTCCAAATTGGGGGGACTCCCT
TTGTACCAATCCACAGAAGCTAAGCCTGGGTGATTCTCAT
TACAGCCATACCTGTCAACTCAATAAAAGCACACACAAGA
CCAGGGCTCCTGCTATGTTTGTTTTTACACTGCTCAACTC
CAAAGTGTGCTATGAACACCACAGGCATCCTTGATTTGTA
TATTTATTATAACAATATTCTGGCAGATGAGAGCAAAATG
TCTGGAGGGAGGGATGTCTTTGTCTAATTTATAATATAAA
GGCTCTGTCTGGGCTAGTGGTAGTCATGGTCCAGGCTCCC
ACCTCCCCACAATCCTTTATATCATGAGCTATAATAGTGA
TATGAAGACCACAGTTCAGGGATATCAGCTCTACAGTGGC
TATGATACTGGTATAGCCCCAGAACCTGTGTGTAATGGTT
GTAGTATCTGATGGTGACAGTTTTGAGTGGTGGCAGCATT
GTACATCATTGGCTACAGCCATACCCTGGCCCAAATGTTC
ATTGAGCTAAGCCTCCATTGGTGGATGCCTATTTTCCAGA
CCTGGTTTTTGAGCCTCCCCACTGATTCTGTGGGTTACTC
ATTATTCTTCCAACTCAATGCCTGCACTAAGCAGCTAGAT
ATAGTGGGAGAAAGACTCATGACCATGAGAAACTGTCCAG
CAATCACAAAATGTTCCCACAGTAAATTTGCTTCCCCACT
TTTCATACCACTTTACACCTTTTCAGCTTTCCTTGATAAC
TGTAATCTCCTCCAGTATCTCCTTTCTCCAACCTCATCTT
TAGCTGATAGTTCCATGCTTCATTTCACTGAAAAAATAAG
AACAAATGAGGAACATCTGTACCTGCTTGCTCTCCTTTCC
CACCTGCTGAAATAAATGGACCATCCCTGCTCCTGCTAAC
CCTTCATTGGTACAATGGAGTTCATCCCTGTATTAGTCCA
TTTTCATGCTGCTGATAAAGACATACCCAAGACTGGGCAA
TTCACAAAAGAAAGAGGTTTAATGGATTTACAGTTCCACA
TGGCTGGGGAACCCTTACAATCATGGTGGAAGGCAAGGAG
GAGCAAGTCACCTCTTACATGGATGGCAGCAGACAAAGAG
AGTTTGTGCAGGGAAACTCCCCTTATAAAACCATCAGATC
TAGTGATACTATCATGGGAACAGCATGGGAAAGACCTGCC
CCCATGGTTTAATTACATCCCACTGGGTCCCTACAACAAC
ACATGAAAATCAAGATGAGATTTGGGTGGAGACACAGTCA
AACTGTATCAATCCCTATTCACCTACTCAGAGGACTACAG
CAGGTATCTCTCTCCCCCACATTATCAATTTTCCCTTTCT
GTGGAGTATTCCTGTTTCAGTTAGCATCATTATAGCCTGC
TATTAAATACCAATGCTCCCATTAGATGAGAAAACAAAAA
GAGAACCTCCTTCATTTATAAGTAGCACTCTCCTCAGAAT
CCCTGATATGACCCTGTACCACAGGAGAGCAACCAGCCAC
TGGCTGATGTTTCTTATATTGGAGCACTGCCATCACCATC
ATGGAGGGGCATCAATTTGTTCTCACCAGAATAGACACAT
TTTTCAATGTGAATTTTCTTTATCTGCCTTAACCATCATG
ATTCTGACAATATATCCATCATGGTTCTGACAATATACCC
ACTATTGGACTTTCTATATGCTTTGTACATACCTTATACA
ATTATATCACATAGAACACTGTTTCTGACCAAGGGGTCCA
CTTCATAGGAAAAAAATAAGGCAATTTGACTGATGCCCAT
GGAACTTAATGGTACTACAATGAACCCTATTGCTCAAAGT
CAGCTAACAAAATGGTGCAATGATCCACTGAACACTCAGT
ATGACGCTAGATCAGAGACAACACCGTGATAATAGGAGTG
CAGTCCTATAGGATGCTGTATATGCTCTGAGTCAGCAATG
AATACATGAAACTATATCTACCACAGTCAAATACACAAGA
TAATGAATCAAGGGGTAAAAGAGTAGCTTATGTCCCAAAT
GTGGCTGTGTCAAATAGTAGCTGAGTCTAGCAATGACAGC
AATATACCATAGCAATGACGCCCATATCCCGAACCACTTC
CCTATAGCTTTGTAAGATAATGTGCTTCCATTATTCTTCC
AAAAATTGATTTTTCAGCCTAAGGTATTCAGCCTTAGTTT
CTACTGCTTGAAACCAAGCACCCAGACTGTCATAGAAGGC
TCTACACAAAGATAATTCAGAAACTACTTGCAATCCCCAA
AACCATTTTTCAGCTTTCAAAAATGTAACATTCAGTCTTT
GCTAAGCATCCCATTACAAATGTATGAATGTAAGAATAAA
TGAACTCCAGCTTTTGGCTCTCCAGAGTAGGTAACTACAT
GTTAAGAACCCCAAACAGAGAAGCTGAGCTGCTTACTTCC
TTATATCTGTTAGTTTTGCCAGCCATGAAAAATGCTTTAT
GGGACCAATCAGCAGCAGAACAAAGTAGGAAATTTGGATT
TACTGGATATTTTTCCTTTGGAAGTGAGGAATAGGTAAAA
GATGACACCATTCTGATTCCTAAACCATTTACTGATTACA
AGAAATTCTTAGATTAAAATCAATATTTTTTTAAATTATG
ATACAAATTGATGTAATATCTTTCTATCATGCTTTTACCC
TCAGAGGCCTGCTAGGATTAAAAAAAATGGAACCATATAA
AACTTGCACATCACAATTTGCACATATTTTGACCTTTTTT
CATCTCCCCACCACTACCATCGAAGCACTAAAAATAAAAT
ACAACAAATCTATGGAAGAACACGGGATTCCAATCATCAT
TACCTTTTGTTGTGCAGTCTTTGCAGGATAAATGGCTTTG
GTGCTCATTAACACACTTAGAACAAAAGCAAAAGGCAATT
TAGCAAAAGACATTCTCTGCTCCCCCACCCCCTACAGGAA
TATTCATGAGAACAGCCCTCTGACACCTACAACAGTCTGC
TTCTTTTGATATGTTCATTTCATGGCAATGCTTTAAAATG
TAGGTTTTCTTATTATTTAGCCAACAGGTTAGGGGGCAAC
TGCCATTGAAAAGATCATTTATCACCCATAATGCCTGAGA
AGGAGGCATCCTACAAAAGGCCATGTGGGAAATATCAGGT
GGGTCAGGAGGCAGAAGGAACAAGGGTAAGATGTGGGCAG
GAGCTTTTATTGTAGTTTGCACAGGGAAGGCAAGGCAGGG
TAAGTAGTTTATAATTAATTGGTTTGAATAATTTCAGTGG
GCTCTGGAATATGAGAACTGTCTCTAGTTGTCTGGCACCT
GGCCCTAGGATGATTAGAGCAGAGGAATTTTGCCTCTTGA
AGTGTAGGAGCCATATAGAGATGGTGGTTCAAAGTATGAC
CTCCAGATTGGTTAGTTTAGTTTGCATATATAAGGCACAC
TTCTGGACGAGTCCTTTGCTATCTCTATAATTAACTAGCC
CTAGAAAGGGCACCCTCTTCCCAGGCAATGAGGCCCCAGA
TGCCAAAGCATCAAGAGTACAGAAGATAAGAAAATATTAA
TACAAGCAATGACACTTGGAGATTCCCAAAGGGTCTTCCG
AAACATCTAAGGATAGCCTAAATCTTATACATCATGATTT
TGACATAAGACCTGTGACTGAGGATTCCTTGAGTTGCCAA
TGACCAAAAACAAAACAAACTAACACAAAAAACTGCCTAA
AACAGGAAAAGGGGATGTGTTGGCTCACGGATCTCAAAAT
CTAGGAATATGGCTGGTTTCTGCCATGTTTGATCCAAGTG
CTGTTGGCCCGGTTCTTCTACATTTCTGGCTCTTTTTCTC
CAGACCCTTCCTCACTGGGCCTGCTTCACGATGGCAGCAA
TGCAGGGACACCAAGCTTACATCTACCACTGAATTCAGAG
CAAGAAAGACAAGGTCATTTCCCCAGAATTTCCAGCAAAT
GTCATCCTGATTCCCATTGGCTCTGAATGGACTACATCAG
AGTCTCCATCCTGAACCACCATCCTGGTTCACCATCCCTG
AACCAATCATTATGGCTGGGAGATGGCAAGCTGCCTGTTT
ACTTAAGCCAATTAGGTACAGCCCTGGAACCAAGGTTGGA
GCCACCCAAATGAAACTGCAAGGTTTGAAATGGATGAGGG
GTGCTTTCCTATAGGAAATGTGGAAAACTGCTACCAGAAG
GAAAAGAAATTAATGATGGATTTCAAACATATGATGTCTA
CTAAATATATGCAGCTTTGTATTACAGATGTTTCAATATT
AATTACATACATGTGTAGTACTTTGTTTTTTTAATTTAAA
AAGATTCAGGATCCAGTGCCCCTGGCAGAATCCTGGTAAT
TCTATCCTTACCTCTCACAATTAATGTGATGCAGTCATTA
ACTGTTCAATTGTTAGAGGCTGTTTAATTTCACCAATAAA
TTTTCTGCATTTCAAAAATAATATATCCTGCTCCAGCCGG
ATGTCGTGGCGCTTGCGAAGGCGAGGCCAAGAGTTCAAGG
CCAACCAACCTCAGCAACCTTACAAGCTCTCATTGATTGG
CAAAAAAAATAAATTAATTAATAATAATAATAATAATATA
TCCTATTAGTGAAGATTCAAATGACACTATTTCTTGACAC
AATCTATTTTTTATTTTAAATTTAAAAAGAATAGAATTAC
CAGTAAGAAACTTTGTGCCTTAAACATATCTACCTGCTCT
AGGCACTCAGTTTCTTAGAACTGACAACACTGATTGGTTT
TCTTGCTGTGTTTTTACATCGCATACATGTTAAGGTATGC
GTGGAGAGAAAATGATGAAGAGAAAGTTAGACAAATCTCT
CACCCCACCACTCTCGGCCAAAAGAGATCCTTTACCTCAC
AGCCAGGAGAAAGGGTAGGGAACATGTCTGTAGAGATACT
GTTTAACTGAGGAATACAGTGCTCCCTCCATCTCCTCTGT
CCAGGTTCTGTTGTTGTTGTTGCCATTTCAAGGAAGAAGT
CTGGCCTACCATCAAAGCTAGGGATTGGAGTGAGTAGTAC
ATTAACGTATGCGGGGGAAATGTGACTTAGTTTCTATATA
GAGTTATTCAATTCATATTTAAAAATTAAGTTTAACACAT
TATTTAACATTGAATGTTACTGGTATATAGCAGTGGTTCT
CAAACTTTTGCATGCATTAGAATCACCCAGAGAACTTGTT
GAAACCAGATTGCCAAGTGCAACCCCCAGAGTTACTGATT
CAGTAGGTTTTAAGGTGGGGCCTGAGAATTTGTGCTATGA
ACAAGTTCTCAGATGCCTCTGATGCCGGTGCTCGGGGACC
ACACGTTGAGAACCACTCGTGTACAGTATGTGTTTTATTT
TACTAGTGGCTGACTTTTGTTAAAAACAAAGTTCTCAAAT
GCAATCTAGCTCACAGAATTCTAAGTCTGACCTTTTGGAC
TGTTAAGAAAAAGCTTTGGCCGGGCGCGGTGGCTCAAGCC
TGTAATCCCAGCACTTTGGGAGGCCGAGGCGGGTGGATCA
CGAGGTCAAGAGATCGAGACCATCCTGGTCAACATGGTGA
AACCCCGTCTCTACTAAAAGATACAAAAAATTAGCTGGGC
ATGGTGGCGCGTGCCTGTAATTCCAGCTACTCAGGAGGCT
GAGGCAGGAGAATTGCCTGAACCTAGGAGGAGGAGGTTAC
GGTGAGCCGAGATCGCGCCATTGCACTCCAGCCGGGGTAA
CAAGAGCGAAACTCCGTCTCAAAAAAAAAAAGAAAAAAAG
AAAAAGCTTTAACATAAAGTGAAGCTCATGTTATTTGTTT
TGGGGGGTTTATTTTGTTTTGTTTCTGAGACAGAGTCTCC
CACTATTGCCTGGGCTGGAGTGCAATGGCATGATCTCAGT
TCACTGCAGCCTCCACCTCCCAGCTTCAAGCCATTCTCCT
GCCTCACCCTCCTGGGTAGCTGGGATTACAGGCGTCCGCC
ACCACACCTGGCTAATTTTTTGTATTTTTAGTAGAGAAAG
GGTTTCACTATGTTGGCCAGGCTGGTCTCGAACTCCTGAT
CTCAAAAGCCACCCTCCTTGGCCACACTAAGTTCTGGTAG
CCACCGCACCCCACCATGTTGTTTTTGAGACAACCAGTGA
GAAGTGGGAAGTCTACACTTCCCTTCAGTCCTAGATGCTA
AATCAGGTACCATCTTTCACATGATAATGCTTGTAAGGAT
CATGTCAGCAAGATTAAGAGTATGGACAGAGATATTGCCT
CCAAAAAGCCCAGAAAAGTTAGGGGAAAAGGGATCTCTCT
GCTGTTTAGTTTTCAATCAACAAAAGTTAAGATGACTGGC
TTTGAACCTGAGGCCTTGAGAGCTCAGTTTACAATGTTAC
CAATGGGAAGGAAAATTGACTTGGTAAATACATTAAGACA
TTCCTCTTGCTTTGGGGTCATGAAACCTCTAGGGCTGTTT
TGTATGCTGAAACTGCCTGGCTCATTACAGTGACCAATAG
GTCTCTAAATACCATCAGTTTAAGAGAGACTGTTGGAAAA
ATTCATGATTCATTCGTGCAATGAATCTCCCTTTTTGCTG
GATTTATACTGCATGAAAACTAATCTTTTCCCTGCACTGA
GCATCATGTTGTTTCTAATTCGGAAAGCTTCCAAAAAAAT
GGGGATGAGGGTGCAACACATTTTACCAGCCATGGGGTGG
GGAAAAGCAATATGTTTTTGCATACACATCTGATTTCTAT
AATCTTTTTTAAAAAAGAAAACTGAGTTTGACCTAGCTGT
CTGATAGAGACAGCCTGATTGAGGATGGCAGGCATGCAGA
ACCCACCTCTGTCCCCAGGCAGGGGTGAGCCTGGGCTTGA
TTTGTGGTCCTGGAAAGGGGCCTGTGCTGCATGAGGTGAT
TTTTGTACACTCTTCCACTGTGCTGACTGACCTCTCTCGA
GCTGCCTTTCTGACACACCAACCAACAGCATATGCTTTCA
AACTGCGTGGTGATCTGGAATCCATATAAAAAATGTGCAT
CCGAGGAAAAATTGCCTCTTTAAAATGGAAGCCAGAAACT
TGCACTCACAAAATGGAGCCAGAGTCCCAGAAGCCTGAGG
TGTGTCCCTGTGAGACAACATGGTGGTCACTGGAGCCTCC
ACAGGGTCAGGCGGCACATTGGAACCTGACATACACAGCT
CACGGAATCCAGTTCAGAAGGGTTGAGTACACTATGGAGT
GCCCCTCCACTTATCTCCCTCAGCCTACTGAGCCCTGGGT
GGAGACAGGCTGTGGAAAGAAAGGATCCACACACTTGTGA
GAAGTTGGGTCAAACTTGGGAAGGCCTGTGCCAGCTCCCC
CTTCTGCTGTGCTGCTGCATTGCAATGGGAAAATGCTGGC
AAGACCCTTGAAGAAAACCAGAAACACACAAAAATCATGA
TAAGAATGCTGACAGAAGGTGACTTTTGTTCCAAATGTTA
GCTTTTAATTCACCACTAATAATTATGGGGAATGACGTTT
TGATATATGTTTGTAATGCGGAATGAGTAAAGCAGGCTAA
TTAACAAATCTACCTCCTCGCATACAATTTTTTTGTGAGA
CCTTTAAATTTTGAAATACAGAATGCATTATTATTTGTGA
TAGTCACCACCTGTGTAATGAATCACCAAAGCTTAGTCCT
CCTAACTGAAAATGTGTATCCTTTGACCAAGTCTCCCATT
TCCCCCATCCCGCCAGCCTCTAGTAACCACCTTTCTATTC
TCTACTTCTGGGAGTTCAACTTTTTCAGATTCCACATAGA
CGTGAGATCAGGTGGTATTTGTCTTCCTGTGCCCGGCTTA
TTTCACTTAGCATAGTGTCCTCCAGTTTCGACCGTGTGGT
CACAGATGACAGATGGGTCTTTTCGAACTCCAGCACCCCC
TTGAATTTCCCACCCTGCTTTCTAGGCCACCACCCACTCT
ACCAATGGTTCTTTTCCCCCTGCCTGAAATGTTCTTTCCT
CCAGATCTGCACACAACAGGCTTCTTCTCATCAGGCAAGT
CACACACCCCTCCAGAGAGGCCACCCTTACACACGCCGGC
GTACCTCACCCTGTTTCATTTCCTTCATAGCACTTTCCCC
ATCTGGAAATACTGAGTCCCAGAAAGGCAGGGACCTCATG
TGTCTTGTTGACCACTGTACCCCAAGGACTGGTGTATGGT
AAGCATTTGGTAACTACTTGCTAAATGAGTGAATGAACCC
TGAGAAAATTTTTAAACTGGACACTATTCCAGCTTCTCTT
GAATAATTGGGCCTGCCTTCTCATAGGGCCGTAATTGCAT
GGAGCTAAGTAGTAACTTTCCTGTTTATGATGTCATTAAT
AAGGTCGTTTTGTTTCATTTAGGATCAACCCAGCCAACTT
CAGTCATTCTGGGGCCGGCCTCGCACTGTTCACTGTCTTT
ATGTGTTTGTCTCATGCATCTCTACTCTGTCCACATGCCC
CTAGCGCAGTGCCTGCCAATTACACGGCCTTTCAATAAGT
GAGCACACTAGGTGTTGACTATGTTTCTGTTCACTAGCAC
TTTTCCTATGTGAAAACAAAAGAAGTAATGAGAGATGAGG
CTCCGACCAACAAATCTAACAATGTCATGCCAGCTCTGAA
AAATGCTTTAGTTGAATTAAAAGATGAGCCTCACCTTGGA
CACCATTTTACCATCACCCAAAGATCAAAAGGGGATAGAG
GTGCTAAGGAAGTTTGAGTGCTCATGCCCCCTCACAGATA
ATGTGCTTGAAGTGAGCTCTCTCACAGCTTTCCCCATTGT
ATTCTCAGCATGACATGCTCAGAATCTAGGGTGAAAATTC
TGTTCAAGTGAGACAAAGTCCTAATACCTATGATATCATG
TGACGTAACCAACGTGGTACAGGTTTAAAGCATTAAACTC
TTTCTGGAGTTTCCTGTGTCACTTCCTTTCCAGCCCACAA
GTTCTCCTCCAGGCTGTAGTCTGGGGGAATCACAGTCCAT
CTCATTCACCCCTTCTCCCTGTGCCCACTTCTATATCTGG
AGAAGTTAGAACTTTTGTTTCTGACCCTGAATTCTACTCA
CCTTTGCCTCCATGTTAAAATCCTTGGCACAGGTGGTGGC
CCACCTGGCTCACCTAGATGGGGTTCTCTGTCACTGGGCA
CCCCCAGTTAGGGCCTGTCTGCCTCTTCCCAGCTCCGGCA
GCATGCTCTGGTTCCCTTTTATGCTTTCATTCTGTCTCTG
AACCACATTTTCTCCACGTAATAAACCCCAGAATGAATCC
TTATTCTTCCCTCCTGTGAGCCCTCCATCCTGCTCTCCAC
CCACCTCCCCTAACCCTCCATCTAGCAGCAATATTCCACT
CATCGTTAAAAGGAGACAGACTCTTTTTCAGACTATGTAC
ATTAACAGGGCCTTGGTATCTCCCCAGACTTGACTAAACA
ACCAGACCCATGATTTCTATGGAGATTCTTTAATCATATG
TATTTTTTGTTTTTCCTTAAGTAATTAGGAGGGAAAATGA
CTAAAATAAAGATGAAGGACTTTGTGGATTTTAGTTATAC
ACTTCGTTCCTCTATCCCCAATCATGAAAGATCAAGGGTG
GTCTTCACGTATTAGCAATGCTGTGGTCCTGAGACAGACC
CTCTGTCATAATTAGCTTCATCCTCCAGCTGACCTCTGCC
ACTCCCCATCTCCCAATCCCATTCACACCTCTCAGAACTG
GAGCCAATAAGCTCAATTTCAGCCCTGAGAGTTTACCTCT
CCATGCATCTGGTTTCTGTTTGGGGTTGGTTAGGGAATTC
ACTGTTGGTTGAAAGAGTGTTGTTTTCATTCACAACTTTT
CAGGAAACTCTTCAGAGAGTTAAACTCGATGGAGATTCTT
CTCCAGGCTCTCTTCTGACCATTTCTTTTGGACAGGATAG
AAGAAATACAATGTTGTGTTTAAGAAAACAAAACCCAGTT
GCTGAATAGCGAGAGGAGGCCAGGAGGCTCTTCCAGCATC
CCAAACAGCATTAAACAGACCTTACCAAGGAAGGGGAGGG
GAGCCTTTTTCTGATGGTCCGTATTGCACTCCTACACATC
GTCTCCTCCTCTCTGCCAGTCCTGGGCAGCAAACAACTGT
GGGAACACTTTCTGCCCAGCATGCCTCTTCCTTCAGCTCT
AGCCCATGTCTCCCAGCAGTTTGATACTCCACCTGCTTCT
CTGAGCATGCTTTTCCCTCTTGTGATCTTGACTTTCTTGA
AAGTAAAAGGCCCTTTTCTGCAAGGCTATCAGCACTGCTT
GCTTCTCTCAGACACGTAGGCCACAGATTTCTGCTGTATG
CACACAGCCATGCTGCCACACAGAGTCAAGATTTACTGCT
CTGGAAATGTTGCCTCTTTGACAGATTTATTCTTTGAAAA
ATGAGAGATTCCCCTCCTGGGATGGACCTGAATGGGGTTG
ATGGGGGAGAGAGAAAAGCCTACATTGCCAGGAAGCCCAC
CCAGGCTCCAGGCATCTGGCAAAAGGTGGCAGGGAAGGTT
AGGAAGGGCGCTAATAAAAGGGGGAGAAGCAAATATAAAT
CTCAGAGATTGGAGGACTGGAAATGCCACTTGTCCTTGTA
GAGAGCCAAGGGTTTAGAGCCATTGTGAAGATTCAGATGC
TTCAGGGAATTTATAACAACATCTGGTCCATCTGCAGGTG
GACTTTTAGTACCTAGGTAGAAAAGCTCCTATTTCAAGAA
ACAGAAGCTGCAGAGCAGTGAATCTCAAGGTGGGGACAAT
AGCTTAGTAAGTTACCTGGGGAGCTGTACAAACTATGCCC
GGATTCTAAGAGGCCTGTCAGAATCATCCAGTCAGCTTGC
ATAGCTTTAAAAGCTCCCATGTTTTCATTATCATTACTAT
AGACTATTCCTGGTATATATTTTAATTCTACGACACAGGC
TGACATACACAGGTCCATGAAGGAAGAGAACTGGCTCTGA
CACATGCAATATTTGGTTGATATGCAGCTCCAGCTGCCTG
AGCAAGAAAACCTTGAGGAAAGTTTTTTCCTCAAGGAAAA
AAAGCCCAAAAATCTCCACAGACGTCTGGGAAGGAGTCAG
GGCAATGTTTCAGCAGACCCTGAAGAGCTCTCAATCTTCT
TGCTACTCTTTAACCGCAGCCTCTAAAGTTGTGAAAAAGG
AAATGCAATCTGGGATAGCATCGCTGAAGAGTTTGGTGTA
TGACCCAGAGAGCAGGGCAGTTCTGCTGCCCAGGCCCCAT
CAGACCACCCAGAGATGGGAGCCTGTTGAGTTCTGAGTGC
ATCTTCGTAAGAGGGATGGTGATGAACTGGAACTCACCCA
GAGAACACTGAGCGCACTGCAGAGACTGGAGGGCTGTGAC
ATGAGCAAAAGGAAAGGGGATCATCAAGAAGGAATGTAGA
AGCTGGAGAGGTGCAGCACAACAGCCTTCCAAGCACTAAA
GGGTCCAGGCTCACGCCTACAATCCTAGCACTTTGGGAGG
CCAAGGTGAGCAGATCACTTGAGGTCAGGAGTTCAAGACC
AGCCTGGCCGGCATGACAAAACCCTGTCTCTACTAAAAAT
ACAAGAATTAGCCAGGCATGGTGGTGCACACCTGTAGTCC
CAGCTACTGGAGAGGCTGAGACACAAAAATTGCTTGAACC
TGGGAGGCAAAGGTTGCGGTAAGCTGAGATCCTGCCACTG
CACTCCAGCCTGGGCAACAGAGTAAGTCTTTGTCAAAAAA
AAAAAAAAAACTCTGAAGGGCTGTGCAGGAAAACTGGAGG
TTATTCTGTTTAGATACAAAAAGGAAAAAAAGGGAAAGAA
AGGAAAAGCACTATGATAAGCATTTAATAAATGTCACCTG
TCAGTCCTCACCACAACCCTATGAGGTAAATGCTACCATA
CCCATTTCTCAGACAGGAAAACTGACGCTTAAAAAGTTAA
ACCAGACATGGTAGGGCACACCTGTAGTCCCAGCTACTCC
AGAGGCTAAGGTGGGAAGATTACTTGAGCCTGGGAGTTCA
AGTTTAGGATGGGCAACATAGTGAGACCCCATATCTAAAA
GAATAATAATAATTTAAAAAATTTTTAAGTTAAATAATTT
ATCCAAGGCAGCCAGTTTTCAAAGAATAACAATTTGATTC
CAGTCTGTATCTAGGTGACTCCCAGGCCTATTCTCCCCAT
TACTCCGTTTTAAAAAACAGTCTTGGGAATAAAATTTAGA
GAAAAGATGGTAACTCCACACAGGAAAGAACTGTAGTAGA
TGCCTTCTGGTGCCTCGCTCTAGCCCCTTTGCCTAGGTTT
TCTCTGGCACTACATCCGAGTTAAGAGTGTTGGCTGGTAA
ACCCTGTCAGCCCCATTCCTAGGAGAATACTCATCAAAAG
ACTAGCTCCCTGCTCACTCCAAACACCCCCACACTGCAGG
CCATAGCCAATGACTAGCACAGAGGTGCAAAAGGCTGGAC
CCCCTGCCTTGCAGACGAATCAACTCTGTAGTGCACTTTG
TGCTCCAGAGTTCCCTGTGAGATCAGACTGCAGCCAGTGG
CCAGAGGCAATCTCATTACATAGTCATTTCCTTGCCCTAT
TCATTCTCCTGAATGCACTCCCCTACTTGCAGAAGAATTT
CCTTGCCATCTTGGGCTCTGCTTCTATGGAAACTCTGAGA
TGCTTTACCCTCTTTGATTTTACAATTCAAAGAGGATAAG
TCACCTTAGAGGTTTTATAGCCTCTTTTGATTTTACAATT
CAAGGTATCTGAAGGGTGTAAGTTTACAATGAAGACCGAA
AAGAAGGAATGGGAGACTGGATTAGTCCATTCTTGTGTCA
CTATGAAGAAATACCAGAGGCTGAGTAACTTATTAAAGAA
AAGAGGTTGAATTGGCACACAGTGCTGCAGGGTGTACAGG
AAGCACGGTGCTGGCATCTGTTTGTGGTGAGCACCTCAGG
AAACTTACAATCATGGCAGAAGACAAAGGGGGATCAAGTG
GGTCCCACAGCCAGAGAGGGAGCAAGGCAGGAGGAGGTGC
CATTCAATTGTAAACAAACCACATCTCTTGGGAACTCACT
ATAGTTCACCAAGCCATTCGTGAAGGATCTATCCTCATGA
ACCCAAAACACTGGGGATTACATTTCAACATGAGATTTGG
AGGGTACAAATATCCAGACTATATTATATATGAATGATAA
AGCAGGATGAGAAAGGGGGAAGTCAGGCTCCTGCATGGTC
CTTGCCCTACAAAGATGCAATCCTCAAGACTCCTAAGAGA
AGTGTGACCAAATGAACCCCCACCTAGGCCTCACACCCAT
GGCTTGAGATGATTTATAGTTACAGCACAACTTTATTTTC
AGATAAGGTTTCTACCTAAATTTCAGAGAAAGTTTCAACC
TGGGGTCAAAAAAGGATAATTTTTTTTTTTTAAAAAAAAA
AAAAAGGAATACAGTCAAGGACAACCATTCCTTGTGAATA
TAAATACCAAATAGAAATTGTCTCCAGTTCCCTTTCTTCC
TGTTACTCATGGAGCAACAGAATTTGCTACTAAGCCAAGC
TTTACGTATATGGTTGCATGCAGTCTGAATACGGAATGGG
ACTTGGGGCACACATGAAGATACACATCTCCAATCCTCCT
TCAATGAAGAACTTACTGCCCCAGCTGCTGGAAGTGCTAT
TAGCAGAAAGCCTTTGACCGTCAGTCTTCAGGGACTGCCT
CAGCTGCAGACAGCTGCGGCACCCACGGCCAAGTATCTGT
CCACGTGGCCACATCCAGTGACTGATCCACACAGGGATAT
AAAGGCTATCTCAGCCCAACTTGGGATTCAGGCCTGTTTG
GAATCCCCTGTGGGCTCGAACTAGTAACTTGTTCCTTTGT
TAGGAATGTTGCAAACATGACAGAATGTCATTTCCATGAC
TAACTTACAAAAAAGGTGACTGCCATCTTGCCTCCTCTCA
CCTTCTCTCTTACTGACACACTCACTTGCCCTTCTAACAG
TTCACTATGTTGTGCGATGCTCCATGGTGAGGCCCAGATG
GCAAGGAACAGAGAGGAACCTCCAGCCAACAGCTTGTAAG
GAACTAAGTCTTCCAGCCAATAACCTATGAGGAAATGAAA
CCTGCCGATGACCACATTGGAACAGATCCTCCCCACTCTA
TGTGAGACCATAGCCCACAGCTGATACCTGGATTGCAGCC
TTGTGCAATCACGTCCCTGAGACAGAAGGCCCAGCTAGGC
TATGCTCAGAATCCTGACCCACAGAAATAGTGAAATAAGT
TTTATGGTAAATGTTACTCAGTAATAGATAAGTGATACAA
TCATGAAGAGCCATTTTAGCTCCAGAGGTCCCCAAAGGGT
CAGCTGTGGCTGCTGTTGGACCTATATGGGAGTATGACAT
CTTCTGACACCTTCTAACCAAATATGCTCCCTCTCCCCTC
CTTTGCATGGGTGTTGGTGCCAAGAGCATTCTGTAACAAA
CCTCCTGAAAGCCAAACTCCTTCTCTGTCTGTTTCCTGGG
GACCCTCACCTGTAACAGGGTTCATCCAATAAACATCTCA
TGAAATAACTGCAGCCTCCAAACACAATTTCCATTTCATA
ACAGAATCCCTAAAAGAACGAAACTCAATGCAATTCAACA
AGTACAGCAATTGATCAAGTACGGCAGTGAACAAGCAGAC
AGACGTTGTGGGAAGACTGTTGTTAAACACATAATAAAAT
ATGAGCACAAGTCTACAGCTTCACGCGGGAAGACGACCAA
GAGTTAGCTCTCCTTTTTCCATTCCCCTTACCCTTCCCCT
CGTACAGCACAGGACTCGGAAAAGGGAACTATCTTTCTCT
TGTCTCAGATGCTCTTTCTACCATGGTGCAGACCTGGGAG
CTTACATTCTCCTAGGGTCACCCTCCCAGAGTGAGGCTGG
AAATTCTACCCTTGACTTGGAGTATACCAGTCAGACTCTC
GGTTTGCAGTCAATTTGTGGAAACACTCCAGAAAATTAAA
TAACACCCTAGGGATAAAGAATTGGTCAATCAACAAGCAC
CCAAATGGAAATACTGGACCCTGGTGTCAGGGCAAAGTTG
AGCATGGCCATCCCCAGAAGGGACACAAAAAAGAGAAGAA
TGATGAAAAACCTCCCAACCAAAATATGAGGACATAATCC
CTTACCATGAGCCAAATAAAAGTTATTACCATTTGAGGAA
CTATTTTATTCACTATTTTCTTCATTGTACTTAACATTAC
ATGAATTATGGTATTCATTTTTTGTCCATTAGATGTCTCC
CCTTAGAACATAAGTTTCTTGAGGGCAAGGATTTTGTTTG
TCCACTGCAACATATCCAGTGCCTGGAACAATCCTACCTA
GTAGGAGTTCACTGAGTATTGGCTGAATGAAAGAATTAGT
GAATGAATGAGTGAATTTATTCTGTGTCAGTCTTCAGATC
CACAGATTCTGCTACACTTTACTAGTGAGAAACTCTGGAG
GAGCAGGGAGAAGGGTGCCCCAAGTAACAGGTGTTCCGTG
CAAAAGAGGGCAGGGGATGTTTTAATACTCAGCAGTTTTT
TCATTTATTACTAAAACAAACGTATGAGGAAGCACTATTA
TGGTGTCCATTTTGCAGATGAGAAAACTGATGAATAGAGA
AGTCAAGAAGCTTCCCTAAAGTCACACAGCCAGAAAGTTG
CTGAGTAGGAATTTGAATTCAGACCTCTCTGACACCAAAG
TGTCATCTGTTTTCACGTACTCTACAGATATTGCATTTAC
AGAGACTTACTGGTAGTATAATCTATTTGTTTCAACAAAT
GTTCACTGAGCAGTAGGGGTGCATCAGCCTCTTCAAGAGC
AGGGACCAAGTCTGCCTTTACTCACGGTTCATCCTCACAC
CTGGAACCATGCCTGGCATAAAGTCAGTGTTCAGTAAATA
TTGGCCGAACGAAAAAAACAACTGTGCTAGGTGCTTAGAC
TACGTACAACAGCCATAATCCCTGTCCACAGCGTTTAGAG
TATGGTGGGATCAAAGCCACATGGAACATACCAGAAAGGA
TGATCATAATTATAAGAAAAATTTATTGAGCACTTGCTAC
ATATAAAGTGCTCTTCTAAACGTTTTCCATGGATTAATTT
ATTTAACACTCCCAGCAACCCTTTGAAGGAGGTACTACTA
TTATCCTTATTTGAAAAATGAATACACGGGGGCCCAGAAA
GGCTAACTTGCCAAAGATCACACAGCTAGTGAGTGGTAGA
ACCCAAGCAGTTCAGAGCCTGTGTTCCAATGAGTGGTCAC
CGTGTTACCTCTATGGGATCATTACAATCATAACAGTAAA
CATGAGTACCTGAATGCTGAAAATCCCTAATGTCATTTGA
CAGCATAAACCAGGAAAGGATTTGAATGACCCCGTTTGAA
ATGTAGCACCACCACAGGCACCCTAACTCCAGGCTTCGCA
TATCCCCGGTGAAAGTTTCTGAAAGTTTCCACAAACCCTT
GTCGGCCCAGGCACAACCATGAATCAGGAGCCAAGGTCAT
TTCTCTGTACTGATCTGATCCATCTGCCCCACTGCCCTTC
TTCTGAGATCTTCCCACCCAAGGGTCTGGCAACTGGACCA
CATAGATTCTTGATCCCACCCACAGCTTTACAAACAGGCC
ATGTCTTTCCAGAGCCACTGTTCTTACGAAGACTAGGAAG
TATTGGTGTTCTGATGGTACCAGGCAGGGGCCGTCTTAAC
CCCAAGAAGTAGAGGTAACCACTTAGGGCAGAAAGTTTCT
GGAGACTCCCCTTCCTCCAGCAGCATCTGCCTGGAGTTCC
TTACATGGACATATGCTCAGTTTGTAGGCATAGAGATTTG
GTTTCAAATTGTTGAAACTCATTCTTAAAAGGCTGGAGAC
AGAACTCTTAAGCTGGTTTTCTACAGAAGTCAGGATATGG
TCATGAACTTCTTTGAATGTCTCCAAGGTTTAGGTATGAA
GGGAGCTGTTCAAGGAAATGAGCTTTGAGAAGCTGTCTAT
CCTGAGCTCCTGGCCCTCCAGTGGTATGGCTCCTACATAG
CTCCATAGTAACACAGAACTGCTGGTGTATGTAAAAGCTT
CTAGAAAATGAGAGGGAAGAAGAACACACCACTGGATTTG
GGTCGCACAATTCTACCCAACAACCAGCAGCCACATCCAT
CCAGAAGAGTAGCACATCCACCCATGACCTACCTGAGGTG
CCACCCAGAGAACAGACATTTGACCATGAACTGACGGAAG
AGTAGAATATAAGGACCTTTTGTCATTTTCCAGGTGGAAA
TGAGAATTACCTAGCAGCACTTTGTGAAATTTAGATTCTC
TCCATCACCCTGTGAAACAACTTTAATTCTGACCAGGAGA
ACTGTGGATTAAAACTAACACCTCCAAAGAGCCAGCAAGG
AGCCATCCCTGCATACAGAGCACAGATGCAGTGTGGCCAG
CATATGATATCACTGCATTGGTGATTCACTCGGTATGTAA
GATAACAACCTGCTTTTCACAGCTTCTTTTCTTCTCTAAT
CTCCAAAATCAAATTAAATCCAAATGTGATGTGTTGAAAG
AGAGATCGTTAATGAACATGGACAACAAATAGAAAAATGT
ACTCTTTTTTAACTGCATTAAAGAGAAGTGCATAATTAGA
ATAAGGTACAACTGAAAGTTAATTTTGGGGAGGGGAGGCA
CCTTCAGTAAGGTGTGTAAGTTTGAGAGTCTATGTGACAG
TGAAGACAATAAGAAGGGCACTTCTGGCTAGAAAAATTCT
TTCAAATAACCACAACGGTAAAAAGCACTAAAGCCTCTTT
CCCTTCCAAGGCATGGCTTACAGATGGCTTTTTCCTAGAC
CGTGTGAAAGCCAGGGCTTCACATTTGTCCAAAGAAATGA
GTAACATCTTTCTTACCCTTTTTTTCTGAGGGGCCTAGAA
TTCATACAGGTTTAACATTTGCTAACACCCAAGTCTTCTG
ACTCCCAATCCTGTTCTCCGTTCTCAGCTCCATGTGGTCA
CTCAGAAAAGTGGAGTGCAGACTTTGAGTCTTTCCCCACC
CTGCAGAGAATATACCCACTTGGCCAGGCAAAGAGAGGCA
GCCATGGAGAGGTACTCCTTGCACATCCCCCTGTGCTGCT
CACACAATACACACATGCAGGCACGTGCATGTGCACGCAC
ACACACACACACACGCACAGACACACACACAGACACACAG
ACACACACAGACACACACACACAGACACACACACACAGAC
ACACAGACACATACACACACACACACAGAGACACACAGAC
ACACACACAGACACAGACACACAGACACACACACACACAC
ACACACACACACATACACACACAAACGAAGATGAGATAGT
TCACCAAGGGGTCTCCCAGTCCTGGTCCTAAGGTTTTCTC
ATCTTTCACCCTAAAAACTGTAAAGATAGTGGGTGTTTTA
GCAATGCACGTAGCAGAAGCATTATTTTAGATAGACATGG
ATAGAAAGCCACCTCAGTGCACATTTTTCCCACCTCTACA
CTCTCCTATTCCTTATTCTCTTCAGACCCCATCCAGAGAC
AGAGAAGCAGTTCCAGAACATTTAAGAATATTCTTAGATT
TTGTAAAGATGCATTTTAACAGACGTAATTGTGAAACCAT
GTTTCATATCTAGTTTTCCTTAAGTATTCCAATTCAAAAC
AATATTTTCCCCACTTTAAGTATAATTGACAATAAAATTG
TATGTATTTAAGGTAAAATAAAAATCACCACCCCAGCAGA
TGGGACCACAATTACATACACACACCAACACACTCCCTCC
CCATCCTCTTATTCATCAGTCTATCTAGCAAAGTCCCCTG
CTGACATCAGAAGTGGCTCTCTCAATGGTTCAGCTTGACC
AGGCTCAATACCTAGATCACAGATGGACTGAGATGCAGAA
AGTAAGTGCTGCCCACTCCCACCCATCAACACTTAGAACA
ACCTTTCATGGTGAAGGGACAGCATGGGCCGTAGAGGCTC
AGAACAGAACTTAGGGTCAGATGGAAGTGAATTCATACCT
CGGTTCTGTCATTCTTCAGGCCACCGCACAGCTCCAGTAA
GTACCATTCACACTTTCCAGCAAGCACTATTCACACTTTT
ACCTCCAGGCATAATATTCAGAGAATACAAGGGCCAGGCA
TGGTGGCTCATGCCTATAATCCCAGCACTTTGGGAGGCTG
AGGCAGGTGGATCATGAGGTCAAAAGATCGAGACCATCCT
GGTCAACAAGGTGAAATCCCATCTCTACTAAAAATACAAA
AATTAGCTGGGCATGGTGGTGCATGCCTGTAGTCCCAGCT
ACTTGGGAGGCTGAGGCAGGAGAATTGCTTAAACCCAGGA
GGCAGATGTTGCAGTGAGCCGAGATCGTGCCATTGCACTC
CAGCCTGGGTAACAAGAGCAAAACTCCGTCTAGAAATAAA
ATTAAATTAAATTAAATTTAAAAAGATTCAAAAAATACAA
TATAATTACGCCCTCCCCCAGTGGAGTTGTGACATGATAT
GGCCCTATCCACTAGCTATTAGCAATGAATTAATAGTATT
ACTTGAGAAAATGCTTGTCCATCCTAGTCCTCAGTTGTAT
TTGTAAAGTGACCATTTTAATGTCTACATCTCCAACTTAT
TCTAAGGTTCAAATTAGGTAATATATGAAAAGTGCTCAGC
ACAGAGCTGAGACATTGAAAGCATCAATAACTAGTAACAA
TGATTATTTTGCAAGTCACTAAATCTATGATCATGCCCAC
ACAAGAACCATCAAGGCACTCGCTCTAAGAGCTTCATGGA
TGTCGATGACTCAGATTCTCTCAACCTTACCTATGAGCCT
TACTTTATTTCCCAGCCAAGCCCAAATCCAGATAGCCTCT
TACTCTACATATGCACATGGAAAGGAGTGAATCTGGGGAG
AATGAAGTCACTAGGAGACACTATGAGAAGTTTCTAATAG
AATGATAAGGAGCAAAGAGTTCCTCACACTGTACCACCCA
TAACCTGTCCCGATGGACATAGTGTTATACCACCTCATTC
TTAGACTAATATCAGACCCTCACCCATGCTCTCCAGGCAG
GGGATTTGTAGATATAATTAACAGTGATTAACAGTTGAAT
ACAAAGGAAAATAATCCCTTACATTTTTTTCATTGTACAT
GTTGTCGAGTGTGCTACACAATTGATTGCACAGTGGCCTT
GCTCGACTGGGATTCCCAGGAGAAAGTTATCCCTAATGCC
CTAAGGCAAACACCTTCATACATACATTCATGCATATACA
TAATACATAACCAATTAAGTTTCTTCGGTGCATGGTACTA
TCTATGTACCACCCTTAAGAGAATCGAGAAAATAATCATT
TATATCATTTTCTATGCCTCATGATTCAGATGAGGGACTC
AGGACGTAGGAGGCAGACATCATTAACTCTCCATTTACAG
AGGAGAAAACTGAGTTTAAAAAGGTGACTCTTCCATGGTG
ACAAGACAAGTAGGTGGCACAGGTGGCACTCAGTGTTCAG
ACTCCAACTCAAGGACTCCCTGCTCACCAAGAGGTGGGTC
CAAGAAGCATCTAAATTTAGCACGTGTATCTTTAATCACA
CAAGCAGGATCCCATTAACTCAGAGACTTTCAAAGAGGAA
GGAATTTAAGGTTCATCTACTGCAATACTCTCATTTTACA
GATGAGAAAACTCATTTTAATAGATACCATTATACTGTCC
ACTTCTCCCTAATGAAGTTATTTCCACATTCCACTTAATA
GTTCATATTAATATAACATTGCTAATGGAGACGCAATGGA
TTCTGCTAAATAAGGTGAAGTGGTAACAGATGGATCCACA
AACCCTGTCTCTTCAGTATCATATTTATGTTCAGTACCCC
AGCTGGCCACAAACCAGCAGTGTGACCTAAAGAAAGTCAC
TTCAACCTTTCTGGGCTGAAGTTCTCTCATTTGTATAATG
AGAAGATTGGATTAGAGAATTTATCTTCCATTAAGTTCCC
TTCCAACTCCAAAACTCTTATCTGTGAAAGTACTTTGCAA
GGTCGTCTACTCCAGCCACCACCTCCCTGCTGAGAGATAG
CATCTCTCTAAACTATTATTTGCTAAAACCAGTTTTAGTC
CCAAATCATCCTGCATGTCCATCATACTGCAGATGTCTTT
ATTTATATAATAAATAAAGGCATTTATTTAAATTCTGATT
AAAGCTCAAGCAAAGTTAGCTCCAGAGAGACAAACTCTTC
AGACATGAAAAAGATGAGTTTCCCATTCTCCAGACCCAGC
CCTGAAATATCCCAGAAGCTTTGAGCAAGAAGGAGTGATA
TCTACACTCACATATCTACACTCACTGAGCAGAACAGTCT
TCCTTAGTCACCTAATATTTGCTGTTTATTTTGTCCCACT
GATCCCATGGCTAGAGTTGCCCCAAAAGCAGTGGAATCCT
CGCAAAAGAATGCCCCAAACTGTCCTGAGATGGAGTTTGT
TTGGATTTTAGAGAAAGAAGCAGTGAACAATTAGGTGATC
AATCCAAAGTATTTATTAGGGGAACTTACAGAGGGCTACA
GCAATCCTGGCAAACGCTAAGAGAAATGTGGTGTTCTATT
TAGACATGTCTGCAGGAGGGGGTCAGGGTACAGTGTTTAA
GGAATTTGGCTCAGGTTCAGGGTCAGAGTCAGGTGTTTTC
CTAGTAAACCTAGATACCTTTATCAGTTCCTGGGAATATT
CAAAGCCTTGATTTGGGTTCAAGCCTGCTGGGAAAATCCT
GCAGCTGGCTGAGTCACAGAGCAGTCAAGACATTCCATGA
TTTTTGGTCAAGACACAAAAAGAAGGCAGGGGCAACTAAG
GACTCTATGCTGTTCTAACCTGAGGTAGCCACCTGCTTCG
GAGCCTCTCCATCTTCCAGAAAGGAAGCTGGGTGCAAGGC
ATCCCCAGCAACTCAGTCTTACAGGGCCAAATCTTCCCAA
TGATTGAAATTCTTCTAAAAGAGAAAGAATGTCCCAAGAG
GTCATCAAAAACAAGCACAGGAAGGCAAGGTATGGAGTCA
AATACATACAGGAATCTCTAAGAAGATGATTACAGCAAGT
AGCAAGCTGAACAAAACACAGTGAATGTTTAGGAACACAA
TTAGGTCACAATCGAGGTTTTCTAATTTTTGAGGAAATAA
AAATACAAAAATGTTTACAATCTTTAACTATATAAATCAT
TTTGTTATAAGTGACTCTAAACAGGAAAAAGAAACAAAAC
AGAATAAAAGATGAAGTGCCTTTATAGGCAATCTTCTGCC
TACCTCATTCCCTCAGTACACAGGGAATACACATTCCCTG
TGTATTCCCACACATACACCCAAGCACACATGCACACACA
GGCAGCCCTAGTCACAAGACCATTCTCATGAATTTAGGGT
TTAATCTTTCCATTCATTTCACAACTCAGGTTTTCTACAC
GTTTACATATCTAGATCAAGTCTATTTAGGGGAGTTTGAA
ATGCAAGGATAATATGTAATAACTAATCACAATCTCTTAA
TTCTTAACCATTTGTGATGTCTCGTGAGGATTTTTGTACT
TAGATTGCCTTTTGCTTATTCCAAGTATAGTAGTTTCCAT
TATACAAATATATTTGAATATATATCTTATATATCTGCAC
TTATCTGATATGCCTCCTTGTTCTATTAATAAGGTATTTG
CAATCAGAGGCCCACTCACGCATGCCTAGGTACCATGGAA
ACTTGTTCCTGCACTACTCCGTTTAGCACCTCTTGGGATT
TCTATGTCTGCTACTCCAGTCCAAATAGGCAAGACTCCGC
AGTGCCTACTTATTCATGGCTTGTCCAGCAGAAAAAGGTT
ATATTATGATGTAGGGTTTGTATCTGGTTTTAATTGAATA
TTAAATGTATACACTCTTGTCAGCCTTTCAGTGTTTCCTT
AAGATAGAGGAAGTAGTCCCATTATAAAGATAGGGCCGCT
GAGACAGTGAAAGTTTAATATCATTATTATTATGAGTAGA
TAAGTGTTGAGAGGCACCAGATCCAAAATGTTAAAAAAAT
AAAAATACAATCTGTTCTTGGCTTTAGTCACCAGATGGCC
TCCTTTCAAAAGCAAACAATCACACAAACAGGTAAAACAC
AGTCCCCAGAAGACTGCATGAACTACTTCCAAGTCTCTGA
GAACTACTTCCGGCTTTCTGAGAACTGCTTTCACTTTGGG
TTTTTAGTTGGGGGACCACACGAGACCAAGACTGTGCCTA
ACACTGTGGAGGGGAGTGGGAAGTAAAGTTCCAGAAATGG
GGTACTTGACTTTAAAGTCATGTGAGGTGAGTACCAGACA
GCTGGGAGTTAGCAGCAGACTGCAGCCATAAATCTGAGAG
GTGGGGCTTGATTTTCACAATGCTCCAAGTAGAGGAATCT
TTCCAGCTGTCCCATCAGTAACCTGTGGGAATGTGGAGGA
GCCAGGTGCGCTCCAGAGGTTCACCCTCAGACTTCAATGG
AAGCAGTTCCACCTTTACCCGAGGTTTCAGAGAAGTTTTG
TTTGAGAAACTTTTAAAGTATGTGCCAACTTGATCCACTG
GTTGTGGCTGACTGAAGCACTGTGTTGAAATACTGAGGTC
ATTTCCAGGCTCTACAGGAAAATTCTGGGATCAATTACCA
ATGTCTGCCATGGACACTGAAGGGGAAATAGCATGGTGCC
ATCTATGTGCAAATCCTGTATTAGAAGTAAGTATCAAAAT
AAAAATTTTATATTCCTATTTGATGCCAGGTAGTTGGTTT
CCTTATGACGTTCCTCTTCAAACTTTCATTCACATGCTCC
CTAAAAGATTTTTGAAAATCTTTGTATCCCTTCACTTTTT
CAGTTGACATCTAAAATTCTTCATCATAAGTTCCAAGAGT
TACAAAGGGTGTAAATTATGGGGTATTATAAACACAAATA
TTCTAAAATAACTATTACTCTTTAAGTGTAGATAATAAAT
TTAAATATCATTTGATACCCACCATTGTCCATTTTTAACA
CGAACAATTTTTTTTTTCCAGTTACTTGCATATTTATTTA
ATCAACATTTACTGAGTAGCTCTATTTTCTTGGTGCTAGC
AGCATAAGATAGGCAGGATGAGTCCTGTATATATATATAT
ATATAAATTTCAAATATATGTATCAATATATCAATTTCAA
AAACAGGCAAAACTATACTATTTTGTTTAGGGATGACTAT
GTAGGTGGTAAAATTATACATGAAAGCAAGAAAATGTCTA
TCATAAAATTCAAGGTAATAATTACATCGAGGAAAGGTGA
GGGAAACATCACCTTCATCATCATCAGAAGAGGACACACA
CCCAGGGGTAGTGCAGGCTTGGGCCAGGTAGCCCATCCTT
CTACACATTTTTAGACTGTGTCTCTTTCACACAGAAAAAA
AAGTGACTGCATAGATATGAACTGAAAACACACAGGGTGT
GCCAGAATAGGGGAATTTTTGCACTTGAAGGGTGCAAATT
ATGTGCATTCTTTTTTAAAATATGATTTTATATTTGCTTA
TTGACTAAAGATTTGGTTCTTTCATGTCTTCTTAGATTTC
CCTTATGTCATCCAAAATGTTATTTTAAGTTAGGGGATAC
ATGTGTAGAATGTGCAGGTTTGTTACATAGGTATACATGT
GCTGTAGTGGTTTGCTGCACCTATTGACCCATCCTCCAAG
TTCCCTCCCCCACCCTTACCCCCCAATAGGCCCTGATGTG
TCCCCTCCCTGTGTCTATGTGTTCTCATTGTTCAACTCCC
ACTTATGAATTACAATATGTGGTGTTTGGTTTTCTGTTCC
TCCGTTAGTTTGCTGAGGATGATGGCTTCCAGCTTCATCC
ATGTCCCTGCAAGGGACATAATCTCATTCCTTTTTATGGC
TGCATAGTATTCTGTGGTATATATGTACCACAATTTCCTT
ATCCAGTCTATCATTGAGGGCATTTGGGTTGGTTCCATGA
CTTTGCTACTGTAAATAGCACTGCAACAAACATACATGTG
CATGTATCCTTATATTTATATTCTTTTGGGTATATACCCA
GTAAGGGAACTGCTGGGTGAAATGGTATTTCTGGTTCTAG
ATCCTTGAGGGATCACCATACTGTCTTCCACAATGGTTGA
ACTAATTTACATTCCCACCAACACTGTTTAAATGTGTTCC
TATTTCTTCACAGCCTCACCAGTTTCTTGACTTTTTAATA
ATCACTGTTCTGACTGGCATGAAATGGTATCTCACTGTGG
TTTTGATTTGTATTTCTCTAATGATCAGTGATGTGTAGCT
TCTTTTTCATATGTTCGTTGGCTGTGTGATATGGTTTGGC
TCTGTGTCTCCACTCAACTCTCATATTGAACTGTACTCCC
ATAGTTCCCACATGTTGTGGGAGGGTCCCAGTAGAAGATA
TTCTGAATCAAGAGGGCAGTATTCCCTATACTGTTCTCAT
GGTAGTGAATAAGTCTCATGAGGTCTGATGGTCTTATCAG
GGGTTTTCGCTTTTGCGTCTTCGTTTTTCTCCTGCTGCCT
TCGTATAAGAAGTGTCTTTCACCTCCTGCCATGATTCTGA
GGCCTCCTCAGCCATGTGGAACTGTAAGTCCAATTAAACC
TCTTTTTCTTCCCAGTCTTGGTTATATCTTTATCAGCAGT
GTGAAAATGGACTAATACAGTAAATTGATACCAGTAGAGT
GAGGCATTGCTGAAAAGAAACCCAAAAATGTGGAAGCAAC
TTTGGAACTGGGTAACAGACAGAGGTTGGAACAATTTGGA
GGGCTCAAAAGAAGACAGGAAAATATGGGAAAGCTTGGAA
CTTCCTAGAGACTTCTTGAATGCCTTTGACAAAAATACTT
ATAATGATATGGACAATGAAATCCAGGCTGAGGTGGTCTC
AGATGGAGATGAGAAACTTGGGAGCTGAAGCAAAGATGAC
TCATTCTGTTTTAGCAAAGAGACTGGTGGCATTTTGCCCC
TGCTCTACGGATTTGTGGAACTTTGAACCTGAGAGAGATG
GCTTAGGGTATCTGGCAGAATATATTTCTAAACAGCAAAG
CTTTCAAGAGTTGATTTGGGTCCTGTTAAAAACATGCAGT
TTTTAAAGGAAAACAGAGCATAAAAATTTGAAAAATTTGC
AACCTGACAATAGAAAAGAAAATCCCATTTTCTGAGAAGA
AATTCAAGCCAGTTGCAGATATTTGCATAAGAAACAAAGA
AGCAGTTGTAAATCCCCAAGACAATGGGGAAAATATCTCT
AGGACATGTCAGAGACTTTAGCAAGCCAAAATTCAAATCC
AGGAAATACACAGAACACCACAAAGATATTCCTCAAGAAG
AGCAACCCCAAGACACATAATCCATCAGATTCGCCAGGGT
TGAAATAAAGGAAAAAATGCTAAGGGCAGCCAGAGAGAAA
GGTCGAGTTACCCAGAAATGGAAGCCTATCAAACTCACAG
CAGATCTCTCAGCAGAAACCCTACAAGTCAGAAGAGAGTG
GGGGTCAATATTCAACATCCTTAAAGAAAAGAACTTTCGG
CCAGGCACGGTGGCTCACACCTGTAATCCCAGCACTTTGG
GAGGCTAAGGCAGGTGGATCACAAAGTCAAGAGATTGAGA
CCATCCTGGTCAACAAGGTGAAACCCCGTCTCTACTAAAA
ATACAAAAAATTAGCTGGGCATAGTGGTTCGTGCCTGTAA
TCCCAGCTACTCAGGAGGCCGAGGCAGGAGAATTGCCTGA
ACCCAGGAGGCGGAGGTTGCGGTGAGCCGAGATCGCGCCA
TTGCACTCCAACCTGGGTAACAAGAGTGAAATTCCATCTC
AAAAAAAAAAAAAAGAAAAAAAAATTTTTACCTAGAATTT
CATATCCAGCCAAACTAAGCTTCATAAGAAAAGGAGAAAT
AAAATTCTTTACAGACAAGAAATTGCTGAGAGATTTCCTT
ACCACCAGGTCTGCCTTATAAGAGCTTGTGAAAGAAGCAC
TAAACATGGAAAGGAACAACCAGTACCAGCCACTCCAAAA
ATGTACCAGATGGTAAAGACCATCAACACAATGAAGAAAC
TGCATCAACTAACAGGCAAAACAACCAGCTAGCATCAAAA
TGGCAGGATCAAATTCACACATAACAATATTAACCTTAAA
TGTAAATGGGATAAATGCCCCTACCAAAAGACACAAACTG
GCAAATTGGATAGAGCCAAGACCCATCGATGTGCTATATT
CAGGAAACCCTTCTCATGTGTAAGGACACACGTAAGCTCA
AAATAAAGGGATGGAGGAAGACTTACCAAGCAAATGGAGA
GGGAAATAGCAGGAGTTGCAATCCTAGTCTCTGATAAAAA
GGACTTTATCCAACAAAGATGAAAAGAGACAAAGAAGGGC
ATTACATAATGGTAAAAGGATCATGGCAACAAGAAGAGCT
AAGGATTATAAATATATATGTGCCCCCCAATACAGGAGCA
CACAGATGCATAAAGCAAGTTCTTAATGACCTACAAAGGC
TCTTAGACTCCTACACAGTAATAGTGGGAAACTTTAACAC
TCCACTGTCTATATTAGATCAATGAAACAGAAAATTAACA
AGCCAGAGCAAACAGGCAAGAAAAAGAAATAAAGGGTATT
CAATTAAGAAAGGAGGAAGTCAAATTGTCTCCGTTTGCAG
ATGACATGATTGTATATTAGGAAGACCCCATCATGTCAGC
CCAAAATCTCCTTAAACTGATAAGCAACTTCAGCAAAGTC
CCAGGATACAAAATCAATAAATATGCAGAAATCACAAGCA
TTACTATACACCAATAACAGACTAACAGCCAAATCAAGAG
TGAACTCCCATTCACAATTGCTACAAAGAGAATAAAATAC
CTAGGAATACAACTAACAAAGGATGTAAAGGACCTCTTCA
AAGAGAACTATAAACCACTGCTCAAGGAAGTAAGACAGGA
CACAAACAGATGGAAAAACATTCCATGCTCATGGTTAGGA
AGAATCAATATCATGAAAATGGCCATACTGCCCAAAGTAA
TTTATAGATTCAATGCTATCCCCATCAAGCTACCAATGAC
CTTCTTCACAGAACTGGATTAAAAAAAACCCTAAACTTCA
TATGGAACCAAAAAAGAGCCAGCATAGCCAACACAATCCT
AAGAAAAAGAACAAAGCTGGAGGCATCACACTACCTGACT
TCAAACCATACTACAAGGCTACAGTAATCAAAACAGCATG
GTACTGGTACCAAAACAGAGATATAGACCAATGGAGCAGA
ACAGAGACCTCGGATGCAATGCCACTCATCTACAACCATC
TGATCTTTGACAAATCTGACAAAAACAAGCAATGAGGAAA
GGATTCACTGTTTAATAAATGGTGTTGGAAAAACTGGCTA
GTCATGTGCAGAAAGCAGAAACTGGACCCCTTCCTGACAC
CCCACACTAAAGTTAACTCTAGATGGATTAAAGATTTGAA
CATAAGACCTAATGCCATAAAAACCCTAGAAGAAAACCTA
GGCAAAACCATTCAGGACATGGGCATAGGCTAAAACACCA
AAAGCATTGGCAACAAAAGCCAAAATAGACAAATGGGACC
TAATTAAACTCCAGAACTTCTGCACAGCAAAAGAAACAGT
CATTAGAGTGAATTGGCAACCAACAGAATGGGAAAAAATT
TTTTCAATCTACCCATATGACAAAGGGCTAATATCCAGAA
TCTACAAAGAACTAAGATTTACAAGAAAAAATCAAACCCA
TTCAAAAATGAGCAAAGGATATGAACAGATGCTTGTCAAA
AGAAGACATATATAAGGTCAACAAACATGAAAAAATGCTC
ATCACCACTGGTCATTAGAGAAATGCAAATCAAAACCACA
TTGGGATGCCATCTCACTCCAGTTAGATGGTGATCATTAG
AAAATCTGGAGACAACAGATGCTGGAGAGGCTATGGAGAA
ATAGGAACACTTTTACACTGTTGGTGGGACTGTAAATTAG
TTCAACCATTGTGGAAGACAGTGTGGTGGTTCCTCAAGGA
TCTAGAAATAGAAATTCCATTTGACCCAGCAATCCATTAC
TGGGTATATACTCAAAACATTATAAATCATTCTATTATAA
AGACACATGCACACATATGTTCATTATGACACTGTTTACA
ATAGCAAAAACCTGGAATCAACCAAAATGTCCATCAATGA
TAGACTAGACAAGGAAATGTGGCACACATACACCATGAAA
TACTATGTAGCCATAAAAAATGATGAGTTCATGTCCTTGT
AGGGACATGGATGAATCCAGAAATCATCATTCTCAGCAAA
CTGACACAAGAACAGAAAATCAAACACCACATTTTCTCAC
TCATAGGTAGGTTTTGAACAATTAAAACATATGGACACAG
GGAGGGGAGCATCATACACTGTATCCTGAGACTTTGCTGA
AGTTGTTTATCATCTTAAGGAATTTTGGGGCTGAAATGAT
GGCGTTTTCTAAATATACAATCACGTCATCTGCAAACAGA
GGCAATTTGACTTCCTCTCTTCCTATTTCAAAGCCCTTTC
TTTCTCTGTTACAATTTCCATATTATTGTGTGTTTTTGAG
TGAGTTTCTTAATCCTGAGTTCTAATTTGATTGCACTGTG
GTCGGAGAGACTGTTGGTTATGATTTCAAGTTCTTTTGCC
CTGAGTGATCTAATTTTATAACAGAAAACTTACATCACTC
CTTTTTCTTCTTGACTACCTTCTTTCTACTTGTTCATAAG
ATTTTATCCTAATGTAATTTTATTTGCTTAAATGTCTTCT
ATTGATCACCCTCTCTGTAATAAAATATGTATGTTATTTA
AATTTTTAAATATTTGGTAACTTTAAGTGCTTACATTTTT
TCTCCAGAGTTGGGTTATCCTTATAATGATTAACATAAAA
TTTGATAAAACAAATATATTAAAGTTTTTACCTATTATTA
AACAAATGCTTGTTAAAAATAGAAATAGCATCTTGCTACA
TTGCTCAGGCTAACCTCAAACTCTTTGGCTCAAACCATCC
TTCTGACCACAGCCTCCCAAGTAGATGAGACTATTGCACC
CACCTCATAAATGCAATTCTTAAAAAAGAAACTACATCTC
TTAATGAGATTAGTGAAGCTTTTAAATTGCTGAGATTTTA
ATTTCAATTAGTTCATCTATTTTTGGATAAAAATTACTTA
TTGCTAGACTAAGACAGTTTAGGAGCTGTTAAGAATATTT
TAGAGGAGAGAGTAGAAGATGGCGCTGCAGGACCAACTCA
GGATTGCAGCTCCCAGTGAAACCACAGATGGTGAGTGGAC
GTCGCTTTTCCTGAGGAATCGTTATTGCCCACAGACCAGG
AGATTTCCAGGTGTAGGAGCCCCACGGGCCGCCAGCACGG
CTGTTTGGGCTGGCGCAGCTGTTTGGGCCAGGAACACAGC
ACAACGGCACTCCATACAAAATACACTGGTTTGGTTGCCC
TGTTAAACTGGCAACTGGAGATTTCGAAAGGCAGATTAGC
ACATTCATCTGATTAAATGGGACTTAAACAGAAAGCCAGG
CCAGGAGATTCCAGGCAGCAACGTGGTTCCAGCTGGCACA
GTGGGTCGCTGCGCGGGAAATCACACAGATCCTGGTGCCC
TTTCAGAAGGTGACTGGAACACCTGGGAGAGAGTCAACCA
TTCAACTTTAAAAAAAAAAAAAAAGGCTCTGAGGCAGGGA
GCCAGGTGATCAGGCTCGGCGGGTCCCACCTCCACAAAAA
CAAATAAAACAGCAATTGGAAACGCTTGGGGTTGAAAGTT
TCATGGCAAGCACCGCTGAACCCAGGACAGTGCAGCTTGG
AGGGGGAGGGGCGTCCACCATTACTGAGGCACTTGACCCC
TAAGGAGGTACACTGCCATTGCTGACACAGCCTGCCATTG
CCAAGGCAACCCGCCATAACAGAGAGAGTCCGCCACGACA
GAGGCAGGCCATCATCACCACAGCAGCTCTAACCACACCC
ATATAAACAGGACTATAGGGAATTACACACAGCAGCAGGG
CAGAGCACATGGCAGCACGGCGGAGCCCACAGCAGCAGGG
TGGAGCCCATGGCAGCTCAGCATAGCCACTACAGGCAGGC
AGTGACTAGACTGCCTCCTTGCCTGGCAGGACAGTGCAAC
AGATACTCAAATAAAGCCCTAACTCCCCAGGACAGAGCAC
CTGAGGAAAAAAAAAGGGGCTTTATGAGTTCTGCTGCAGC
AGACTTAAACATACCTGCCTAGCAGCCCTGAATGAACAAC
AGAGCTCACAGCTCAGCACTTGAGCTCCTATAAAGTACAG
ACTGTCTCCTCAAGTATAAAGTACAGACAGTCTCCTCAAG
AAGCTCCCTAACCCCTGGATATCCAAAGAGTCACCTCACA
AAGGACTGATCAGACTGACATTTGGCAGGCATAATTCAGG
GACAAAAATAGCAGAAGAAACTGGTAGCAACCCTCATATT
TCCGCAGCTGCTACAGGTGTACCCCAGGCAAGCAGGACCT
GCAGTGGACCTCAGTAGGCCTAAAACAGAGGGGCCAGACT
GTTAGAAGAAAAACTAAGAAACAGAAATACTTCATCATCA
CCAATCTGGACGTCCACTCAGAGACCCAATCAGAAAATCA
GCAACTACTCAGATGACAGGTGGATAAATCCACAAAGATG
GGAAGAAACCAGTGCAAAAAGGAGGAAAACACCCAAAACC
AGAACACCTCACCTCCCACAAGGGACCACAACTCCTCACC
AGCAAGGGAACAAAGCTGGATGGAAAATGACTGTGATGAA
ATGACAGAATCAGACTTCAGAAGGTGGGTAATGAGCAACT
TCTGTGAGCTAAAAGAACATGTTCTAACTCAATGCAAAGA
AACCAAGAACATTGAAAAAAGATTTGAGGAAATGATAACA
AGAATGAACAACTTAGAGAGGAATATGAGTGAATTGAAGG
AGCTGAAAAGCACAACACGAGAACTTCATGAAACATGCAC
AAGTTTCAACAGCCGAATTGACCAAGCAGAAGAAAGGATA
TCAGAAGTCGAAGATCAACTCAATGAAATAAAATGAGAAG
CCAAGATTAGAGAAAAAAGTGCAAAAAGAAATGAACAAAG
TCTCCAAGAAATGTGGGACTATATGAAGAGACCTAATCTA
CATTTGATAGGTGTATCAGAATGTGATGAAGAGAATGAAT
CCAAGCTGGAAAATACTCTTTAGGACATTATCCAGGAAAA
TTTCCCTGACCTAGCAAGGCAGGCCAATATTCAAGTCCAG
GAAATACAGAGAACACCACAAAGATATTCTGCAAGAAGAG
CAACCCCAAGGTACATAATCATCAGATTCACCAGGGTTGA
AATGAAGGAGAAAATGCTAAGGGCAGCCAGAGAGAAAGGT
CAGGTCACCCACAAAGGGAAGCCCATCAGACTCACAGCAG
ATCTCTCTGCAGAAACCCTATAAGCCAGAAGAGAGTGGGG
GCCAATATTCAACATCCTTAAAGAAAAGAACTTTCAACCC
AGAATTTCATATCCATCCAAACTGAGCTTCATAAGTGAAG
GAAAAATAAAATCCTTTGTGAACAAGCAAGTACTCAGAGA
TTTTGTCACCACCAGGCCTGCTTTACAAGAGCTCCTGAAA
GAGGCACTACACATAGAAAGGAACAACCAGTACCAGCCAT
TCCAAAAACATACCAAATGCTAAAGAGCATCAACAAAATG
AAGAATCTGCATCAACTAACGGGCAAAACAGTCAGCTAGC
ATCAAAATGGCAGTATCAAATTCACACATAACAATATTAA
CCCTAAATGTAAATGGGCTAAATGCACCAATCAAAAGACA
CAGACTGGCAAATTGGATAAAAAGCCAAAACCCATCAGTG
TGCTGTATCCAGGAAACCCATCTCACATGCAAGGATACAC
AAAGGCTCAAAATAAAGGGATGGAGGAAGATTTACCAAGC
AAATGGAGAGCAAAAAAAAAGCAGGAGTTGCAATTCTCAT
CTCTGATAAAATAGACTTTAAAGCAACAAAGATCAAAAGA
GACAAAGAAGGACATTACATAATGGTAAAAGGATTGATAC
AACAAGAAGAGCTAATGATCCTAAATATATATGGACCCAA
TACAGGAGCACCCAGATATATAAGGCAAGTTCTTAATGAC
TTACAAAGAGACTTAGACTCCCACACAATAATAGTGGGAG
ACTTTAACACTCCACTGTCAATATTAGACAGATCAACCAG
ACAGAAAATTAACAAGGATATCCAGGACTTGAACTCAGAC
CTGGAACAAGCAAACCTGATAGACATTTACAGAACTCTCC
ACCCCAAATCCACAGAATATACATTCTTCTCAGCACCACA
TCACACCTACTCTAAAATTGACCACATAATTGGAAGTAAA
TCACTCCTCAGCAAATGCAAAACAACTGAAATCATAACAA
ACAGTCTCTCAGACCATAGTGCAATCAAGTTAGAACTCAG
AATTCAGAAACTAACTCAGAACTGCACAGCTTCATGGAAA
CTGAACAACTGGCTCTTGAATGTTGACTGGATAAACAATG
AAATGAAGGCAGAAATAAAGAAGTTCTTTGAAACCAATGA
GAATGAAGACACAACATACCAGAATCTCTGGGACACATTT
AAAGCAGTCTCTAGAGGAAAATATATAGCAATAAGTGCCC
ACATGAGAAGAGTGGAGAGATCCAAAATTGACACCCTATC
ATCAAAATTGAAAGAGCTAGAGGAGCAAGATCAAAAAACT
CAAAACCTAGCAGAAGACAAGAAATAACTAAGATCAGAGC
AGAACTGAAGGAGATAGAGACACAAAAACCCTTCAAAAAT
CAATAAATCCAAGAGCTGGTTTTTGAAAAGATCAACAAAA
TAGACAGACCACTAGCCAGACTGATAAAAAGAAAAGAGAA
TAACCAAATAGATGCAATAAAAAATGATAAAGGAAATCAC
CACAGATTCCACAGAAATTCAAACCATCATCAGAGAATAT
TACAAACAACTCTATGCACATAAACTAGTAAACCTGAAAG
AAATGGATAAATTCCTGGACACTTGTGTCCTCCCAAGCCT
AAACCAGGAGGAAGCCAAAACTATGAATAGACCAATAACA
AGGTCTGAAGTTGAGGCAGCAATTAAGAGCCTACCACACA
AAAAAAGGCCCAGGTCCAGATGGGTTCACAGCCGAATTCT
ACCAGACACACAAAGAGGAACTGTTAGCATTCCTTCTGAA
ACTATTCCAAATAATCCAAAAGAGAATCCTTCCCAAATCA
TTTTATGAGACCAACATCATCCTGATACCAAAACCGGCAG
AGACTCAACAAGAAAAGAAAACTTCAGGCCAATATCCATG
ATGAACATAGATGCAAAAATCTTCAATAAAATACTGGCAA
GCGATTGCAACAGCACATCAAAAAGCTTATCCACCATGAT
CAAGTAGAATTCATCCCAGGGATGCAAGGCTGGTTCAACA
TACACAAGTCTATAAACGTAATTCACCACATAAACAGAAC
CAAAAACAAAAACCACATGATTATCTCAATTGATGCAGAG
AAGGCCTTTGACAAAATTCAACAGCCCTTTATGCTAAAAA
CCCTCAATAAACTCGGTATTGATGGAATGTATCTCAAAAT
AATAAAAGCTATTTATGACAAACCAACAGCCAATATCATA
CTGAATGGGCAAAAACTGGAAGCATTCCCTTTGAAATCTG
GCACTAGACAAGGATGCCCTCTCTCACCACTCCTATTCAA
TATAGTACTGGAAGTTCTAGCCAGAGCAATCAGGCAAGAA
AAAGAAATAAAGGGTATTCAAATAGGAAAGGAGGAAGCCA
AATTGTCTCTATTTGCAGATGACATGATAGTATATCTAGA
AGACCCCATCATCTCAGCCCAAAAACTCCTGAAACTGATA
AGCAACTTCAGCAAAGTCTCAGGATATAAAATCAATGTGC
AAAAATCACAAGCATTCCTATACACCAATAACAGACTTAA
AGAGAGCCAAATCAAGAACTGCCATTCACAATTGCTACAA
AGAGAATAAAATACCTAGGAATACAACTAACAAGGAAGGT
AAGGGACCTCTTCAAGAGAACTACAAACCACTCTATGCAC
ATAAACTAGTAAACCTGGAAGAAATGGATAAATTCCTGGA
CACTTGTGTCCTCCCAAGCCTAAACCAGGAGGAAGCCGAA
ACTATGAATAGACCAATAACAAGGTCTGAAGTTGAGGCAG
CAATTAAGAGCCTACCACACAAAAAAGCCCAGGTCCAGAT
GGGTTTACAGCCGAATTCTACCAGACACACAAAGAGGAAC
TGTTACCATTCCTTCTGAAACTATTCCAAATAATCCAAAA
GAGGGAATCCTTCCCAAATCATTTTATGAGACCAACATCA
TCCTGATACCAAAACCAGGCAGAGACTCAACAAGAAAAAG
AAAACTTCAGGCCAATATCCATGATGAACATAGATGCAAA
AATCTTCAATAAAATACTGGCAAGCAGATTGCAACAGCAC
ATCAAAAAGCTTATCCACCATGATCAAGTAGGATTCATCC
CAGGGATGCAAGGCTGGTTCAACATACACAAGTCTATAAA
CGTAATTCACCACATAAACAGAACCAAAAACAAAAACCAC
ATGATTATCTCAATTGATGCAGAGAAGGCCTTTGACAAAA
TTCAACAGCCCTTTATGCTAAAAACCCTCAATAAACTCGG
TATTGATGGAATGTATCTCAAAATAATAAAAGCTATTTAT
GACAAACCAACAGCCAATATCATACTGAATGGGCAAAAAC
TGGAAGCATTCCTTTGAAATCTGGCACTAGACAAGGATGC
CTCTCTCACCACTCCTATTCAATATAGTACTGGAAGTTCT
AGCCAGAGCAATCAGGCAAGAAAAAGAAATAAAGGGTATT
CAAATAGGAAAAGAGGAAGCCAAATTGTCTCTATTTGCAG
ATGACATGATAGTATATCTAGAAGACCCCATCACCTCAGC
CCAAAAACTCCTGAAACTGATAAGCAACTTCAGCAAAGTC
TCAGGATATAAAATCAATGTGCAAAAATCACAAGCATTCC
TATACACCAATAACAGACTTAAAGAGAGCCAAATCAAGAA
CTGCCATTCACAATTGCTACAAAGAGAATAAAATACCTAG
GAATACAACTAACAAGGAAGGTAAGGGACCTCTTCAAAGA
GAACTACAAACCACTGCTCAATGAAATAAGAGAGGACACA
AACAGATGGAGAAACATTCCATGTTCATGGTTAGGAAGAA
TCAATATCATGAAAATGGCCATACTGCCCAAAGTAATTTA
CAGACTCAACACTATCCCCATCAAGCTACCATTGACTTTC
TTCACAGAACTGGAAAAAACCACCTTGAACTTCATATGGA
ACCAAAAGAGAGACCATATAGCCAAGTCAATTCTAAGCAA
AAAAAACACAGCAGGAGGCATCACACTACCGGACTTCAAA
CTATACTACAAGGCTACAGTAATCAAAACAGCATGGTACT
GGTACCAAAACAGAGATATAGACCAATGGAACAGAACAGA
GGCATCGGAGGCAACACAACATATCTACAACCATACAATC
TTTGATAAACCTGACAAAAACAAGCAATGTGGAAAGGATT
CCCTGTTTAATAAATGGTGTTGGGAAAACTGGCTAGCCAT
GTGCAGAAAGCAGAAACTGGACCCCTTCCTGACACCTTAC
ACTAAAATTAACTCCAGATGGATTAAAGACTTAAACATAA
GACCTGGCACCATAAAAACCCTAGAAGAAAATCTAGGCAA
AACCATTCAGGACATAGGAGTAGGCAAGGACTTCATGACC
AAAACACCAAAAGCATTGGCAACAAAAGCCAAAATAGACA
AATGGGACCTAATCAAACTCCACAGCTTCTGCATGGCAAA
AGAAACAGTCACTAGAGTGAATTGGCAACCAACAGAATGG
GAAAAAATTTTTGCAGTTTACCCATCTGACAAAGGGCTGA
TATCCAGAATTTACAAAGAACTCAAACAGATTTACAAGAA
AAAAAAACAAGCCCATTCAAAAATGGGCAAAGGATATGAA
CAGACACTTTACAAAAGAAGACATACATGAGGCCAACAAA
CATGAAAAAATGCTCATCATCACTGGTTATCAGAGAAATG
CAAATCAAAACTACATTGAGATACCATCTAATGCCAGTTA
GAATGGCAATCATTAAAAAATCTGGAGACAACAGATGCTG
GAGAGGATGTGGAGAAATAGGAACATTTTTACACTGCTGG
TGGGAGTGTAAATTAGTTCAACCATTGTGGAAGACAGTGT
GGCGATTCCTCAAGGACCTAGAAATAGAAATTCCATTTGA
CCCAGCAATCCCATTACTGGGTATATATCCAAAGGACTAT
AAATCATTCTACTATAAGGACACATGCACACGAATGTTCA
TTGCAGCACTGTTTACAATAGCAAAGACCTGGAACCAACC
CAAATGCCCATCGATGATAGACTGGACTGGAAAAATGTGG
CACATATACACCATGGAATATTATGCAGCCATCAAAAACG
ATGAGTTCATGTCCTTTGTAGGGACATGCATGAATCTGGA
GAACATCATTCTCAGCAAACTGACACAAGAACAGAAAATG
AAATACTGCATATTCTCACTCATAGGTGGGTGATAAACAA
TGAAAACACATGGACACAGGGAGGGGAGCACTACACACTG
GGGTCTATTGGGGGGAATAGGGGAGGGACAGTGGTGGGGG
AGCTGGGGAGGGATAGCATGGGGAGAAATGCCAGATGTGG
GTGAAGCGGAGGAAGACAGCATATCACACTGCCATGTGTG
TACCTATGCAACTATCTTGCATGTTCTGCACATGTACCCC
AAAACCTAAAATGCAATTAAAAAGAGAAGATTTTAAAAGA
CTTTGACATGGGTAAGGAGAATCTTTGGTTTCCTTTGAAT
GAGAAGCTGGATGTCGTCTAGCAGGACTCTCCTCCCACCA
GCAGGTGTTCTGATTCTATACGGGTACATGCCTTTGATGG
TCTTTGACAGTTTATTTTATACCTCTGTAAACTGTAGCAA
GTTGAAAGTAAAGAAAATGATGCTTGTCCATGAAAATATA
AACTAGTTTTGTCTGATAAACAATTGACCCCTGCTCTTCA
GAAAACGTAATTCTAAACATGAGATTTCTTTTCCCTTTAA
GATAACAACCAGTTCTGCATCTCTTAGCAGATTCATTTTA
GCATTCATGATTGCCTATATACATGTAATATTTTTCCTTT
ATGAAAATTGTCCTCTAACAATAAATTATTTTTCTACCTT
TTATTGTTATAGACAAAAGCACTAAGTAACTTTGTTAAAA
TATCTGTGGTGATGGGAATGGAAGGAGTTTGGTTACAGTG
ATGACACAGTTCTTTAACTTCTAAATTATATGTCAAATTT
CATATTAAATAATCTACAGTCAATATTTGTAATGATCCTA
CATCTGAAAATTCAATTTAGTTCTCCTTCAATTTTGAAAG
CAAATAATTGCAAACCTTCAAGTCAACAAAGGTGTGTTGA
AAAAAAGAAAATTGGAAGCCATCTGACTCACATCTACTAG
CCAATAGTAATTTGCTTTCTCAAAGTCATTATTTTGAAAT
CTCCTTTTGTTTGGACACTGGAGGTGTTGATATCATGAGA
CAATGTATGATAGTAAGACCTAAAATGGTGACAAATATTC
ATTTATTTTGTCAAGTGGGAGAAGGCTTATTATAAATAGG
GAAATAGAGAGAAGACCACAGGCTTATTTTAAGAGGGAGA
AATTTTAGGAGAGAAAAATGTTTATGAGTTGAGGATGTGG
ATACTGATTCCCTTAAAACTACCCTGGAAAGTCTTTGTCA
ACTGTCTTGAATATGTATGTCCAGTATGAAGAGCACTCCT
TTAAGTCATAAGGAAGAAAAGCCACCCCTTTTAGAAGCAG
TTGAATTCAAGAGAACCAGTGGAAGAGTTTCTCACAACTT
TGGGAAGATTCTGGGAAGTTCTTACAATCCTTCCCAGTTC
CAAATCCTTGCCTCCTTTCTGACACTCTTCCGGTATCCAT
TCTGCTGAACTCTAGGTTTCTTCCAGCAATGCCTGTATAA
GCCTTAGCTGTTTTGCCTCTGGGATAAGGAGTAACTTGGT
TTTTGGTTCACGGATTCGCTGAACTTACCCTGACTCTTTT
GGTTTGCCTTTCTGTGCAACCTCCCATTATGCCAGAGTGT
TTACAAAATGCTTTTTAAGCTTTGCCCTCCAAAGCTTTTA
TGAATAAAAACATGGGACAGTGGAGGTCACAGCCCAAAAT
ACTTCCACAATGAGCATAAATTTATTTTTATTTATTTATT
TTTTTTTGAGACATAGTTTTGCTCTTGTTACCCAGGCTGG
AGTGCAATGGCGCGATCCTGTAACCCCAGCGCTTTGGGAA
GCCAGGCGGGTGGATCACAAGGTCAAGAGATTGAGACCAT
CCTGGTCAACATGGTGAAACCCCATCTCTACTAAAATACA
AAACATTAGCTGGGCGTGGTGGCGTGTGCCTGTAATCCCA
GTTACTCAGGAGGCTGAGGCAGGAGAATTGCCTTAACCCA
GGAGAGCACAAATTTATTAAATCTTATGTTTTAACATACT
TTTTCATTTGAACTTTGTATTTTATTTCATCATTTACCAA
CATTCATCTTAGTTTTCCAGAATATTTTAAATTACTTGCC
ACTGAATAAATGTGATGCTGGAAAAGACATGTCAGGACTT
TCTGATGCCTTAGAGCATTTCTTTGCATTCCACCAGGAAC
ATCTTTAAGAAGTGTATCGTGAAGACATTTAAAACAATGA
CCGACACCCACCGGGTCAGGCTTAGCAGAGAGCAGGCCCC
AAGGGAAGAAAGCACAAGTTAGGTAAGTTTTGAAGTTGGG
AAGAAGAAAAATAGGAAAGTTGGAAACGTACAATCCTGCC
CATTCCAAATGGACATTTTAATGCAGTCCTGAACAGCTAC
TGGGAAAACATCCTGCAGCAACAGGGCTGTAAAAGAAAGC
ACTAGAAAGCCATGGAGAAAGAAAAAAAGCAAAGAGTATG
AAAGTAAGACCTAAAATGGTGACAAATATTCATTTATTTT
GTCAAGTGGGAGAAGGCTTATTATAAATAGGGAAATAGAG
AGAAGACCACAGGCTTATTTTAAGAGGGAGAAATTTTAGG
AGAGAAAATGTTTATGAGTTGAGGATGTGGATACTGATTC
CTTAAAACTACCCTGGAAAGTCTTTGTCAACTGTCTTGAA
TATGTATGTCCAGTATGAAGAGCACTCCTTTAAGTCATAA
GGAAGAAAAGCCACCCCTTTTAGAAGCAGTTGAATTCAAG
AGAACCAGTGGAAGAGTTTCTCACAACTTTGGGAAGATTC
TGGGAAGTTCTTACAATCCTTCCCAGTTCCAAATCCTTGC
CTCCTTTCTGACACTCTTCCGGTATCCATTCTGCTGAACT
CTAGGTTTCTTCCAGCAATGCCTGTATAAGCCTTAGCTGT
TTTGCCTCTGGGATAAGGAGTAACTTGGTTTTTGGTTCAC
GGATTCGCTGAACTTACCCTGACTCTTTTGGTTTGCCTTT
CTGTGCAACCTCCCATTATGCCAGAGTGTTTACAAAATGC
TTTTTAAGCTTTGCCCTCCAAAGCTTTTATGAATAAAAAC
ATGGGACAGTGGAGGTCACAGCCCAAAATACTTCCACAAT
GAGCATAAATTTATTTTTTTATTTATTTATTTTTTTTTTT
GAGACATAGTTTTGCTCTTGTTACCCAGGCTGGAGTGCAA
TGGCGCGATCCTGTAACCCCAGCGCTTTGGGAAGCCAGGG
CGGGTGGATCACAAGGTCAAGAGATTGAGACCATCCTGGT
CAACATGGTGAAACCCCATCTCTACTAAAAATACAAAACA
TTAGCTGGGCGTGGTGGCGTGTGCCTGTAATCCCAGTTAC
TCAGGAGGCTGAGGCAGGAGAATTGCCTTAACCCAGGAGA
GCACAAATTTATTAAATCTTATGTTTTAACATACTTTTTC
ATTTGAACTTTGTATTTTATTTCATCATTTACCAACATTC
ATCTTAGTTTTCCAGAATATTTTAAATTACTTGCCACTGA
ATAAATGTGATGCTGGAAAAAGACATGTCAGGACTTTCTG
ATGCCTTAGAGCATTTCTTTGCATTCCACCAGGAACATCT
TTAAGAAGTGTATCGTGAAGACATTTAAAACAATGACCGA
CACCCACCGGGTCAGGCTTAGCAGAGAGCAGGCCCCAAGG
GAAGAAAGCACAAGTTAGGTAAGTTTTGAAGTTGGGAAGA
AGAAAAATAGGAAAGTTGGAAACGTACAATCCTGCCCATT
CCAAATGGACATTTTAATGCAGTCCTGAACAGCTACTGGG
GAAAACATCCTGCAGCAACAGGGGCTGTAAAAAAGAAAGC
ACTAGAAAGCCATGGAGAAAGAAAAAAAAGCAAAGAGTAT
GAAAGAAGTATACAATACAGTTAGATTATTCACAATTTTG
AACAGTCATCCTCCAGAACAACAAAACTACTGGTTGCTGT
AGATGGCATATAAAACAGAGAAGAGGCAGAGCCAATGCTT
TTATTCAGACTTCTAAGCAGCGTAACGCTCCTTTGAAATG
ATAGCTTCACTCAGACAGCCCCTGAGTCAGTAGAGCTTAG
GAGGTAGTAAAAGAAACATTGAGTCTTCCTCACCAAAAAG
GACAATGTCAGGGCCAGGCATGGTTGTTCACGCCTGTAAT
CCCAACATTTTGGGAGGCCAATGCAAGAGGATCACTTGAA
GCCAGAAGTTCAAGACCAGCGTGGACAACATAGCAAGACC
ACATCTCTCCAAAAAAAAAAAAAAAAAAAAAAAGGACAAT
GTCAATCTCTCCTTTCTATTACAGGCAGAGATGGAACCAT
ATGTTCGCTGTTTTCATGGTTTCAGAGGGAGAAATAAAAA
CCAATCTATTATTTTCATATTTCGTGTGCATAATGAACAA
GCAGTAACACCTAGCCCAAAGGAGAATGGGCATTCTTTTC
AGGGCTTGGACAACATAATCTCCTACATCCTTTTAGCCCC
AGCAGAGGGGGCAGGCATGCTTCCACAGGATCACTTGCAG
TGGGTGCCAAGTCCTTGGCCTGCTTTTTTTTAGTCTCTTT
TCTTAAAGCCACTAAATCATGGGGCTTCTAAATAATATGC
TATGAAGAGATGGATTGATCATCCATCAAAAGTTGCCAAT
TACTGATGCAGGGGCTATCTCAGGTCAACTAGGTAGACCT
GAGGCCACATATGGGTAAAAGGCTCTCTTGCTGCCAAGGG
TCTATTTCTGATGCACACAAAATGGCCAACAGCCAAGTTT
ATCAGATATGGACATGGTGCATAGAGGATCAGTCCATCAG
TACTTACTATTTATCTACTGTGTCTCAAGCACCATGCTAG
ACACTGTAAGAGAGACCCAAAGCAGCAAAAAAATTGGGCC
CTGCCTCGAAACCATTCACAAACTGATTGGACAAATGGGA
TTAACCCACAAGAGACAATTACTGGGCAATAAAGAGTTAA
AATGTTTCAGTTGCAGAAGATTTTATGGGGAAAAAAGATA
TTAAGACAAGCCAGATGAGTAAACAGTATATAGATGGACC
TGAGAGATAAGAAGGCATCCCTCACAAAGTCAGCCCTCTG
GGCAGAGGCACTGAGAAAAAAGACACCATGACAGGGATCG
AGGGCAGGGACGGAGAGGAAGGGAACGGAACAGCAAAGAC
GGGATGTGACTGGCAAGAACGGTCTGTCAGAAGCATCAGA
AAATAAAGCCAGATTAAGGAAAGTCAGGCAGAGAAACGTG
AAGCTTGACAGGGTAATGGAAAGGAGGTTATAACTGGTTC
GAGTTTTCCTTTGAAAAGGGCTTTTATTGTTCCTTGTTTA
TTACCTATGTTTAAGGTATACAACATAATATTTTGCTATA
CATATACATAGTGAAGTGATTACTACAGTCAAGTAAATTA
GCATATCCATAATCTCACCTAGTTTTTGGGTGTGTGTGTG
TGTGTGTGTGTGTAAGAACCTAAAATCTACACTCTTACCA
AATTTCCAGTATATGATACATTAACTATAGTTCTCATGCT
GAACATTTGATTTCTAGACTTACTCATCTGATACAACTGC
ATCTTTGTATCCTTCAACCTATGTCACCCTATTTTCTCTT
TCCCCCCACCCCTGGTCACCACCTTCCTACTTCTGTTTCT
GTACAGTTGATTTTTTTTCTTTTTAGATTCCACATATAAA
TAGAGCATGTAGTATTTTTCTTTCTCTGTCTGGTTCATTT
CACTTAGCATAATGTCCTCTTGTGCATATGTTATCACAAA
TGGCAGCATATTCTTATTTAAGGCTGAATAATATTCTATC
ATATATATATATATGGAAAAACATACATATGGAAAAACAA
TTCTTAAATCTGTATGGAACCACAAAAGACCCTGAGTAGC
CAAAACAATCTTGGGAAAGAAAAAGTTGGAGGCATCCCAC
TACCTGATTTCAAATTAATCACAAAGCACTAGAAATAAAA
CAGTATGGTACTGGGCATAAAAACAGACACATTAACCAAT
GGAACAGAATGCAGAGCCCAGAATGAACCCAAGCATATAT
GGTCAACTAATCTTTGACAAGGCCACTAAAAAGATATAAT
TGTTTCTTGAGTAAGAAAAAAAGACATGGAAAAGCAAAGT
TCTAGAAAAATTATCTTGGAAAAAGCATTTTAATCTAGTC
AAATATGAGTTTTATATATCTTAAAGCCTAATTCGGAGAA
AGCTCTCAGAGAGGTACACCCTGAACTCAGTTTATAATGC
TTACCTCAGTGCTTAAGGCAGGGCGATTGTTGTTAATTCA
CTCATGCGTTCAGCAAACATTGAGCACCTACTGTGTTTTA
GGCACTATGCTTGGGACCAGAAGAAAAAATATAATGAATG
AAATACTGTTCTTATTATTGAATCTACAAGTGCCTCACCC
TGGGTCTACTATATCGAATAATTGGTTACAACTCTTTACT
TCCCTGGAGGAAAGTTAAGAATCCTTGATACTATCTCATA
GGACAGGGTGTATTCATGACTTCACCAACTTTGGCCTTCA
CCATGTGACTTTCTCAGGTCAATGGTATGTTAGTAAACAC
AACACAAGCAGCAGCTTGAAGTGTGCCTATGCAGTTGGAC
AAACCCTCCTGGGTTCCTGCCATTGCCAAGGGAAGAGTCG
CCCCTAGAGAGCTCCTACCCCTTCAGCCTGGCCCCCAGCC
TGTACAGAGCAGAGCTGCCCAGTCAACCCACAAACCTGGA
GCCTGAAGAAGAACCACTTCAACTGACCAGCAGATATGCA
AGAAATATGGGCCTGTTAAGGTTTTGTGTTTGTTATGTAG
CAATAACTAACACTTGCTCTCAAGGCCTTTCCTGCTCAAA
CCTGTCTACATTTCTAATATTCTCTCCCATTCTCCTCTAC
ACATATCTTAGAGTTAAAGCGAAGTGGACTGACTGCTCAG
TGTGCCCTCAACCAAAACATGCCTTTGCTTGATACAAATA
GAAGTACCTACATCCTCTCTATCTCTGCCTGTCAAAATCT
TGCCTGTCATTTTAAGTGGCATCTCATAAATCTTCTTCTC
TCTAAAGCTTTTCCTAATCCTAACTGTATAGATACAGAAC
TCCCTGGATTCACACAGCCCTGTCTCCTCACTCCCAGCCT
TACCCACCTGCCTTACTCCCAGGCCAGAATGACCTTAGTG
GCAGCTCATGTTGGATTTTTTTTTTTTTTTTTTTGAGACG
GAGTTTCGCTCTTGTTACCCAGGCTGGAGTGCAATGGCAC
AATCTCAGCTCACTGCAACCTCCACCTCCTGGGTTCAGGC
AATTCTCCTGCCTCAGCCTCCTAAGTAGCTGGGATTACAG
GCACGCACCACCATGCCCAGCTAATTTTTGTATTTTTAGT
AAAGACGGGGTTTCACCTTGTTGACCAGGATGGTCTCAAT
CTCTTGACCTCGTGATCCACCCGCCTCGGCCTCCCAAAGT
GCTGGGATTACAGGCTTGAGCCACCGCACCCGGCCGCTCA
TGTTGTTTTAATAATCATAAATCCCAAGTCACTATGGCTC
CCACCACAAACCAAAAAGCACCCACAGACACCAACTGACC
ATCCCTGTGCATGGGACTGACTGGACCCATTGAGGCTCTG
GCCTCCCCGGATCCTCCTAGAGGGCTGGGTAACACAACCC
AAAACTGTGAAGAAGTCAGTGTCCATGAAGCAGACTTAGA
TTAATGAGATGGAGAGAGGCAAGAGCCAGCAAACAAAATG
CTCCCTCTTCCTTTTCTATGACAGAGATAACCATTCCATG
CAGTCTCTCTGGAGATGGCCCACGTGACTGAGAAACCATC
TGGTTTTATAGGAAGCTGTAATCAGCTTGATGATACACTG
CCTTGCATTTTCTCTCCCTTCCTGCCTTTTTTTTTTTTCT
TCGCCTCACTATTGCTTCCTTGATGTTGCACTCCTAGTAA
ACTATCGGCATACAAAATTCTGCCTCAGGCTTTTCTCATA
ATCCAGCTGAAACACCAGATAAATATGATCTCTTCTTCCT
TTGACCCCAATGGTTTTGTAACACCTCTTATGGATGACAC
TTATTTATACTGCTCTGTATTAAAGCTATTCTGCCATCAG
AATAGCTCACCCACTAACTCCCATGTGCTTTATGCACAAG
TGCTTTAATTAAATGCAATTGAGTCTGTCTCATTAGATTC
AACTCAATAAGTAAAACAGTCATTCCAATGATCAAAATAT
ATTTGGCCCATGAAATAGATTACCACCAAAACTCTAGTCC
AGTTTCTACTTTTCCCACAAACATCAACACAAACCAGGAT
TTGTTCCACGCACCTCCCTACAAATAGGAATACAAATACT
TGCAACAATTCTCTGAGAGGCAGAAAGGCAGAGAAAGCAG
ATGGCCAATTAAGAATCCAGGGGCACAGTCTATATTTCTA
AAGTCTTAGTAGAGTTACCACCCCTTGCCACCATCCTGGC
AACCTCCTTCTCTCACCCCTGTGTGAAGAGTGTACTTCCA
GGCCCTTCTAAATACATTATGTTCTCATAAATCACAGTAG
CATTACTGAATCTGCTTAGACTTACCATCTATCACCACAA
TGATAGCACCAGGAAAATATTGCAAAATCCAGTGCATTAT
TGATGTCCTCTGTAATGAATGGTCATTCAGTAATTACACT
CCCTCCTATTAAAAATGCAGGAACGTGTATGTGGCAAGAA
TTAAAATGTTTCCTAAATGCTATAGAAATTAATTTGAGTA
TTTTCTGATTTGAATGCATGTGGCTGTAACAGTGGGAATT
CTTACCTGAGGATTCTTGTAAGCAGCATTGCCTTAGCATA
AGTAGTGATTCCCTGAATGTTTTTACCCTGTGTAACCGCC
TTCCCAGCCCTTCACCACCGAATCTCTGCTTGTGGCCCAT
CCTCAGCATAGGATACAGCCAGAGGCTTAGTCCATGACAA
AATGAGTAATGGCCAGGTCAAGATCCCAAATAAGACAAAA
CTCGAGAAGACTTCCAAAGTGTTGCATGTACCTCTGCAGA
AAGAACCATGAACAGAGTAACAGCAATAAGACAACTAATG
GACAACAGCCCATTAACTATTAAAGCTACCTGTCTAGTTA
AGAGTGGCCCACTCCAGAAGCCCATGATACCCTTGGCTAT
ATTTTGGCTATTCCAGCAGAAACTGGATGACTGTTTATTG
GAGGTAACAGGGTTATAAACAGGACCCATGGGTAAGGAGA
TCTTTTCACCTATAAGATGTTCAAATTACCAATATAATTG
GAATCCATGCATATTTTGAAAGCCTGTACCTATTTGGTCT
TGAGGTGCTTGTGTATTCAAGGTATCTGTTAACATATTTG
TATTTCTTTGCTGTTGTTACTGTTTTTGAGACACAATCTC
CCACCGTCACCCAGGCTACAGTGCAATGGCACAATCTCAG
CTCACTGCAACCTCCACCTCCTGGGTTCAGGCAATTCTCC
TGCCTCAGCCTCCTAAGTAGCTGGGATTACAGGCACGCAC
CACCATGCCCAGCTAATTTTTGTATTTTTAGTAAAGACGG
GGTTTCACCTTGTTGACCAGGATGGTCTCAATCTCTTGAC
CTCGTGATCCACCCGCCTCGGCCTCCCAAAGTGCTGGGAT
TACAGGCTTGAGCCACCGCACCCGGCCGCTCATGTTGTTT
TAATAATCATAAATCCCAAGTCACTATGGCTCCCACCACA
AACCAAAAAGCACCCACAGACACCAACTGACCATCCCTGT
GCATGGGACTGACTGGACCCATTGAGGCTCTGGCCTCCCC
GGATCCTCCTAGAGGGCTGGGTAACACAACCCAAAACTGT
GAAGAAGTCAGTGTCCATGAAGCAGACTTAGATTAATGAG
ATGGGAGAGAGGCAAGAGCCAGCAAACAAAATGCTCCCTC
TTCCTTTTCTATGACAGAGATAACCATTCCATGCAGTCTC
TCTGGAGATGGCCCACGTGACTGAGAAACCATCTGGTTTT
ATAGGAAGCTGTAATCAGCTTGATGATACACTGCCTTGCA
TTTTCTCTCCCTTCCTGCCTTTTTTTTTTTTTCTTCGCCT
CACTATTGCTTCCTTGATGTTGCACTCCTAGTAAACTATC
GGCATACAAAATTCTGCCTCAGGCTTTTCTCATAATCCAG
CTGAAACACCAGATAAATATGATCTCTTCTTCCTTTGACC
CCCAATGGTTTTTGTAACACCTCTTATGGATGACACTTAT
TTATACTGCTCTGTATTAAAGCTATTCTGCCATCAGAATA
GCTCACCCACACTAACTCCCATGTGCTTTATGCACAAGTG
CTTTAATTAAATGCAATTGAGTCTGTCTCATTAGATTCAA
CTCAATAAGTAAAAACAGTCATTCCAATGATCAAAATATA
TTTGGCCCATGAAATAGATTACCACCAAAACTCTAGTCCA
GTTTCTACTTTTCCCACAAACATCAACACAAACCAGGATT
TGTTCCACGCACCTCCCTACAAATAGGAATACAAATACTT
GCAACAATTCTCTGGAGAGGCAGAAAGGCAGAGAAAGCAG
ATGGCCAATTAAGAATCCAGGGGCACAGTCTATATTTCTA
AAGTCTTAGTAGAGTTACCACCCCCTTGCCACCATCCTGG
CAACCTCCTTCTCTCACCCCTGTGTGAAGAGTGTACTTCC
AGGCCCTTCTAAATACATTATGTTCTCATAAATCACAGTA
GCATTACTGAATCTGCTTAGACTTACCATCTATCACCACA
ATGATAGCACCAGGGAAAATATTGCAAAATCCAGTGCATT
ATTGATGTCCTCTGTAATGAATGGTCATTCAGTAATTACA
CTCCCTCCTATTAAAAATGCAGGAACGTGTATGTGGCAAG
AATTAAAATGTTTCCTAAATGCTATAGAAATTAATTTGAG
TATTTTCTGATTTGAATGCATGTGGCTGTAACAGTGGGAA
TTCTTACCTGAGGATTCTTGTAAGCAGCATTGCCTTAGCA
TAAGTAGTGATTCCCTGAATGTTTTTACCCTGTGTAACCG
CCTTCCCAGCCCTTCACCACCGAATCTCTGCTTGTGGCCC
ATCCTCAGCATAGGATACAGCCAGAGGCTTAGTCCATGAC
AAAATGAGTAATGGCCAGGTCAAGATCCCAAATAAGACAA
AACTCGAGAAGACTTCCAAAGTGTTGCATGTACCTCTGCA
GAAAGAACCATGAACAGAGTAACAGCAATAAGACAACTAA
TGGACAACAGCCCATTAACTATTAAAGCTACCTGTCTAGT
TAAGAGTGGCCCACTCCAGAAGCCCATGATACCCTTGGCT
ATATTTTGGCTATTCCAGCAGAAACTGGATGACTGTTTAT
TGGAGGTAACAGGGTTATAAACAGGACCCATGGGTAAGGA
GATCTTTTCACCTATAAGATGTTCAAATTACCAATATAAT
TGGAATCCATGCATATTTTGAAAGCCTGTACCTATTTGGT
CTTGAGGTGCTTGTGTATTCAAGGTATCTGTTAACATATT
TGTATTTCTTTGCTGTTGTTACTGTTTTTGAGACACAATC
TCCCACCGTCACCCAGGCTACAGTGCAATGGCACAATCTC
AGCTCACTGTAATATCCGCCTCCTGGGTTCAAGCAATTCT
CCTGACTCAGCCTCCCAAGTAGCTGGGACTACAGGCATGT
ACCACCATGCCCAGCCAATTTTTTTGTATTTTTAGCAGAG
ACAGGGTTTCACCATGTTGGCAGGATGGTCTCAATCTCCT
GACCCCATGATCCACCCGCCTCGGCCTCCCAAAGTGCTGG
AACTATAGCATGGTGGCGGGAGCCACCATGCCCAGCCCAT
ATTTATATTTCTTATGTTGTCTTGTTATGCTGGTAGTAGG
ATAGGTCTGCATTTCCTAGGTCCACAACAACTTGATTTTA
CAGGAGGAAATGCTGAAATATGCTGCTGTTAATGGAAAAT
GGTATCTGGTTTGCAGATATATAATCAAGTTGAAAAAAGA
AAAAGAAAAGAAAACCTCTGCATCAGGACACAGGAGAGCA
AGAGCTGACTCCCCACAGGATACTGTTTAATCCATGGTCA
GATTGCTGGTATGTCTTCTTCTAACAATTACTTAAAACCA
GTTAAGATAATTCTTGGCACTTTTCTGGTTGCTTTTTCCA
GCTTTGAAATAAAAGGCAATTCGCATTCCTCAAAAATCTA
AGCACTGAGAAAGAGAAACACGTCTTAAAATTAATGAGTT
GCATTTAAACGCTGAGCAGAAACTTGTGTGTGAGCTCCAA
GTCTGATATATTGGGAGGTCTTAGAAGTGAAATTATTATT
CAGAAAGGATGTGTCCTTGGTGGTCCCTAGTTGAGGAAAG
TCAGTGGGGAAAAAAGAAAACAAAGAAAACAATTAATTAC
TGCAGTTTGTACACCAAGAAGGACTGCATTTGATCCATGA
GCAGAATGCCCAAGTACAAATGAAAAATAATGGCATTTAA
GTGGTTTGCCATCATTTTTGCTCATAACTTTCCACAAGCA
CCAAAGGGCATAGGATGAGAACAAGTGAGGGCAATAGGGT
GCATGATAACAGCCAGATATTTCCAGCCTCTGGTTTGGGT
TACTCTGTCCCAGATAACAATGGTAGTGAAATGAGGTTCT
CCAGGTGACAGAAGGGAGAATGTGAGATTTTGCTAATGAT
TAGTTAAACCAGGTGACTGTGTACTCTCTTTTCACTTTAA
CTGGGTATACTGCAATATAATTCAATTCTGAGACTAATCA
CTCAGAATTGGCACGAGACTCCACAGGTATAAAGCCTCAG
TCCTCCACAAGACTGCCCCTTCTTCCTATGGCAGCCACAA
ATTCTGGGAATCCTTGGGCCACCCATACTTCTGATGAACT
GACCACAAATTCAAGCTTCCCATGATCTTTTCACATTTGA
TAATTTGCTAGAATGACTCACAGAACTCAGGAAAGGGCTA
TGCTTATCATTACAGTTTCGTTACAAAGGATTTGGATAGG
GTAAGGTTTTGAAAGAGTGCAGGAATTCCACGGTCTCTTC
CTCTGGAATCGGGGACATCACTCTCGGCCTATCAGTGCAT
TCATCAGCCAGGAAGCTTCATGAGCGTTAGTGGCCATAGT
TTTCACTGGGGTTTGATCACAAAGGTATGATTGACTAGAT
CACTGGCCACATGACTGAACTCAATATTCAGCCCTGTCCC
TTCCTCCATGATCAAGCTGTCCCAAAGCTCCAACCCCCTA
CACACATGCTAGGTCTTTTTGACTAGTCTTCACCTTGAAG
TTATCTGCACAGAAAAGATATGCCTATTACTCAGGAAATT
CTGAGGGTTTCTGATTCTCTATGCCAAAAACCGGGAACAA
GGGACAAGGCCAGATAAATTTTTTTATTATGTCATACTTA
GTTTTTCCTCAGCCTGATGTAAACAGTTTGGAAATACCAT
GCACCTACCTTCACAACATTTTCTACCTTACTAAAAGACA
AAGTGGTTGCCATCTGCAGTCACGAAGGGGAAAGAGGCAG
AATCACTGAGCCTGAGTCCTATCATCGCCTGTCACTTCAG
GCTCAAATGAAGGCAGACCTGGAAATAAAGCCCTGAGTTT
ATTCTGTCTATAGATATGTAGTTCTGACAGAGCTCAAATA
TAGTCATTCTTCTTCATTCATAACTCAAAACATAACATTT
ATTGAGCATTTAATATGTGCTAGGCATCATCCTAAGACCT
TATATGTATTTAATCTTAAAGCCCCTCAACAATCCTATGA
GATTTTAACCCATCCCTCTTGATGGACATGTAGATTGTCT
TCAATTTTATTCTTAATAAAACAATATTACAGTGAAAGAT
AAGGGTAAACCCAAAGGTTTGGGTGCCATGAACCAATACC
CTGTTTACTCATCTCTCATCTAAGGCATGGTAGAATCACA
GTTACTTTTATGATATTGGCCATGAGACAGCATTAAGGAT
TATAATCTGGCATTGTTAATGATGTTATGTGAGAAGCTTC
TTGGGTCTTGTGTTTCTGCCCAGTGCAGGGGCTCAGACCC
CAATCAGGAAGCTGTACTTCCCACCATCCCATACTGTAAT
GAAACAGAGAAGACAGAAATGAAACAACCAAGCCGTTGGC
CAAAACACAGAATACTCACACTGGGACAAAGTCCAAGACT
TAGCCTGGGCCTTACATAAGGGGAGGAGCATCGTGCAGGG
ATAAGGGTAAGTGTTCCAGAGTCAGAAGCCATATGCAACT
CTGCCTTTTACCGGTGGTATGACCTGAGCAAGAGCCTCCA
CTCCCGATGTGTAAAAGGCAGGCAAGTATAATAGTTTGGG
ACACAGAAAGGAAGAATCCATTTGAAAATATTTCACAAAA
TACTATGAAATATCAACTAATTCTATCTCCCAAATATTCC
CTCTTAGATGCCCAAGCAGCCAGAGATGTTTGTTATTATC
TTGTCTGTCCAACAGTTACTTCATGTGCTTCACATCTACG
ATCTGGCTCATCCATCCTGTTATAGAGGATGAAGTCTAGG
CAAATTATCCTAATTTTACAGGTGGGGAAAGCAAGGTGAA
GTAGAGAAATGTGCAAAGGATAGATAAATATAGTTATAGC
TTATAATTATATAAGACACTTGGCAAGGAGAACCAGAACA
CTGCTGACTGCCAACTCAAGGCTCTTTCCAGTCATTTACA
TAATTGTTTTTAAGGTGGTGTGGGCATCATCAGGCAATAT
AATGCCATGTTCTATCATTTTTGGTCTGGAGTAAAATATG
TAGCAGTATGTATCATTATCATTATTATCATGTACCTGTT
ATTTGTAAATCCATTTTCTCTTTTGCCCATAGTGGCTTCA
TTTCCCTGAAGTACCGTTTTCATTCTACAATCATTAGCTG
CACACACGAAGTCCATTGAGTATAGAGCCATGATAAAGAG
TCATAGTAAATGATGCTCCTGTTTTCTTGCCTATTCTGGC
CAGGGTAGCTCATGGCTTGCCAGAAACCATACCCCAAGGC
AACAGGCTTCACATCAGAACAATGAACCCCTCTCAACTGC
AATGCAGGGCACAACTGAGGGATGCTCCGTGCTGATAAAC
TGGATTCTCCATCCAAAGATTATGGTCAGCAAGGGAAAAA
ATAAAGTTGAAGGGTTCCAAAGCATTTCATAGGATGATTT
ATCAGCCTTACAAAGTGACTGGCAGGACCCCTGCTTTGTT
ACAATACATGCTTTCGATGCAGAATGGTACCACAGTAGTA
AAAGGATAGATCTCTGAAAGTTGGTTTCTTTGAAAGCCAT
GACACTTCCTAGCTGTGAGAACTCAAGCAAGTCTCACCCT
CTTTGGGCCACAGTTTATTTATCTGCAAAATGAGGATAAA
TGATGCCTAACCTGTCTACCTCTGAGATTATCAGAAGAAT
CAAACAAGATCACTCACATAATATTGTTTTGTGAACTTTG
AGATGAGACATAAAGTGGTTTCAATTACATGATGATGATA
ATGATGGATTGACTGATGGATGATGTCCTTCACGGACCTG
GCACCAGTCTCATTACCATATTTACTTTTAGTGAGCAGAG
TAATTATGATTAGAACTTTGTGGAATAAATTTACCTCCCC
CAGGAATTTCTTTTCTGTAAATCAGATTGCAGTATATGCC
CACAGTCAACTCTCACGGTGGGAAAAGACTGGATTCCAGA
ATCTCCCACTTGAAGGTCTAGTCAAGAGGCAAAAGGAAGT
TAAATGCAATGTTCTGTTTACTAAAGGATTGTGTCTGTGA
TCAACTAGTAAAGTTCAGCTAAATTTTCAATTAAAAGGAC
TTCTAATTAGGACTGTTAGCTTTGAAAGTAGGCTTGCTGA
ACTCAGCTCCCTGCATTGATATGCAATATCTCACAAATTT
TAATGTAACTGGAAGAATTAGAAATATAATTTTATTTCCT
GAAATCTATAAAGATGAATACCCTTGTTTTAGAAAACAGT
AATGGGCACTATAAATTTTCTAAATGTTCCTCCCTCAACA
GAGATACTAGCTCCAAGAGGTTAATGCAACTCTGTCTCCT
CTGACAGACTAAGAGTTATATGGGACAAGATGCCAGGTTG
ACCCATTATTCCATTCCTCGAGGCCCAGATGGGCCTATAG
AGGATGGGAGAAAGTGACAGTGGTGAGGCCAACAAGAAGA
GTCACATTTCTTGTCCTTGGGGTATGGAGGGAGGATGGTG
CCAGGACCAACCTAGAAATGGATGTCAAACCAGACTGTCA
GTCCTGAGGCTTCAGCCAGCAATGGAATAAAGGTTTCAAG
CCAAAACCTGTTACTCATCCAGAGTAAATCTTCCAGTGTC
TACACCTGTGGGAGCATCTGGTCAATTACTAGTATGCATT
TGCCAATATGAGCCAGGTTTACTTAAGTAGATTAGGACAA
TATAAATAGTTTGCTAGTTGCATGGCTCCGGAAATCTGCT
CATCTAAATAGTTTTAAATACTTTGTTTAAAATGTGCAGC
TTTGCTCTGCAATATGGACTCAACTTGGTACAGTGTGAAA
CTAGAAGTTAGTCAGTCTCCCTGCCCATACGTAGGCTTCC
TTCATTCATTCCAAGCAGATGAAGGTCTGTCCTCTGAAAG
TCCAAAGAAAATGTGCTCACAGCTTTCTCAGGGATTTTCC
TAGAAATTGAACTGTGTTTACTGAAGAGAGGGGGAAAAAA
CAAAACCTTGTCCTCCCAGAGATTGTGCTTCCCAGTTCCA
AAATCACCAAGCCAATATTCACATTATTCCCCCATTGTGC
CTTTATCCCTGCTATATTATCCTAGTGATACAATTCCATG
AAGCTTTCCTAATACAGCAAATTTGCTTTTCTTATTTCCA
GGGGCATCAGAACAGGAATTATACACTTAAAAATGCATTC
ACTAGAGGCTATGCAAACATTAAAATCTAAACATCACTTA
ATTTATCAAGCAAGGAGATGGAAGCTCCTTTGCATCTACT
CAGGACAGGTGCACTATTATAAGTGAAAGCCATGTCATAT
CCGGTACAGCTGGACATGTGCCATTGCTTAAGCCAGGAAG
GCAAACAGTAAAGCCCCCTCACAACTTGTAACACAGGAGC
TCTTACAAGAAGGCCTAGCACTTAATCTCCCTTTCAGTAG
ACCACAGACCTTCTGCCAACCACTGTGATGCCTACTTCTC
CGAGCCCTTCTTCAAAGAAAGAGCTACGGATACTGCCAAG
GGAGCCATTATCTTCCCTCTGAAAAGTGGATCCCAGTGGC
ATTTGTGCAAAGCTACTAGTGTTGGATTATTTCTCTAAGT
CAGTTTGAGAGAACTCCTGCAGTGCTAGACTTCTGAAGTG
TGTTCTTAGAGGAAAGAAGCCACTCCCAGCCTCTCAATCA
CCTTCCACAAAAGCTCGCCAAAAACATCCTTTAGACATAA
CCCTAGAGGAAGTCTGGCCCTGTGCACAACACTGCAGAGA
CACCATTTGCATCTGAACTGTTTTAAGGCAATCATTTATT
AAGAGTGTAGCATACACATATTAAACATCCCTTGTAGGCA
CTGCCTCTATTGTGCAGATTCATTTATTGAATAGAGTGCT
AGTAGTGGTACCAGTAGTAGCGAATTGCTGCCATTTATTG
GATGCCTCCTCTGTATCAGATATTGTTCTCGGTACTTTAC
ATATATAATTTCCAATCTTCACATCCATGTTTTAACCTGT
GTTTTTGCATTTTGTTCTACTGATGCTGAAATGGAGGCTC
AGAGGAGTTTGAACACATACTCAAGGTCACACTGCTCACC
AGCAGCACCAGAGTCAGAATGTAGGCTCAATTCCATCTTG
ATTCAAAGCCTGAACTCTTCACACTGCACCACCTCCAGCC
CCTTTTCACAGTGAGAACAAAGTGGGAAAAGGCACATAGG
TTCCAAGTCCAATGTGTCAGTTAGAGAAATCTCCTTAGAA
ATAATTTATGACCCAGGATACTTAGTTGAAATAGAGTTGG
CTTCTTTTATGACTTTATTTTCCTTTGCAGACATTTTGGC
TCCTTCTGTGAGTGCTCCTCTGTTTTCTTTTTTTTCTCTC
TGTTTTCTTAATTCACATTTAGCATGTGAATATTTGCACA
TGCAAATATGAATACTTTCAAAATATCAAATATGAATACT
GAGAATGCCCCCCATTTACATCCCATCAAGGCACAAGTCA
AAATGCTCTTGGGTATACTATTCATCTTTCACTATTTGTT
CTCTGCTTTACCAGTCCATGTCTTGTCTTTTGCAATTCAG
CCATGTAGAATAAAAATGCACTTGTTCTATAATTGAAAAA
TGAATCTAGAGAGAAAGGGCTAAGTCATGCAGTGTGTGAG
AAAGACAGGTCCTGGGGACCATTTCCTCTCCTTCCACACA
ACAAATGGCTTCATAATCGGTTGTGAATGTAAGTATGTGG
AGTGCAGCCCCCAAAAGCCTGCATTAAGTTTTAAAAATTA
AAAATAACATCATAGGAGGGACTATAAGTGAAGAGGATTA
CTAAGCTATAGACTATTTTACTTAATAATAGGCTCCACAT
CTCCAGATTAGCTTTCATTTTATGAACTAGGCACCTTATA
AAATATTCATCTATTGAACATTCTACTTTCCTCTATGTGG
AATAATCCTCCTGTCTCATCACTCTGTTCCCTGCTCTGCC
TCTCCCTCCCCTGGTTAACCTCACTCATCTTTGGGGGTTC
AAGCTAGCTATCTCTTCCCTAAGTCTGACTTAACTTCAAA
GCCTGGGTTAGGAGGCCCACTTATGGACCCTCAAAGCACT
GTGTGCTCCCCATGTCACAGTTCCTTGAGACCTCACTCAC
AGTCCTTTCCACTCTTACTCCTAACCAGACCCTAGGAGAC
AAGCATGTCCATAAAGATAAATTACTCCTGTGATGACCCT
TCAGACAATGAGTTCTTGAAATTCACACATCTTCCTAACT
ATTCACAATTACTCCACTACAGGGATCCCCAATCCCCAGT
CCATGGACTAATAGCCATCCGTGGCCTGTTAGGAACTGGG
TGACACAGCAGGAAGTGAGCGGCAGGCAAGCAAGCAAAGC
TTCATTCTTGTTTACATCCACTTCCCATCACTTGCATGAT
CACCTGAGCTCTGCCTGCTGCAGATCAGCAGCAGCATTGG
ATTCTCATAGGAATGCGAACCCTGTTGTGAACTGTGCATG
TGAAGGATCTAGGTTGCATGCTTCTTATGAGAATCTAATG
CCTGGTGATCTGTCACCGTCTCCATCACCCTCATATGGGA
CTGTCTAGTTTCAGGAAAACAAACTCAGGGCTCCCACTGA
TTCTACATTAAGGCGAGTTGCATAATTATTATACATTATA
GTATAATCATATAAATAAAACGCATAGTAAATGTAACATG
CTTGACTCATCCTGAAACCATCCCCATCCCAGTTCAAGGA
AAAACTGTCTTCCATGAAACCAATCCCTGGTGCCAGAAAG
GTTGGAGGTGCTGCTTTATTGCATTTGGACCATCCCTCCT
CATGGCCACGTTCTGGCTAGGTTTTGTCATGATCCAACAA
TCCTGAACCCTGATATTCTACTTCTTGGCCATATTTTCCA
GTCATCTGAGTTTTTTTCACTTCCTTATTCCTACCACACT
TGCTTCCTGGACTTACAGGGTATTCTAGCTTCTTGGCTCC
TCCAATTTCTTCTTTTTTTTTTTGTAACTACCAGCACTTT
TTCTTTCCTGCCAATGCTACATCCCTGGATGGATTATTTG
AACTCTCCTCTGTCTTCTAACTTTAATTATCTTGGATCCC
TATTTTCCTACCATATTCCTAGGAAAATCCAAATCCTGAA
TCAATGCTCCAATTCCCATCCCTGTATCTACCAGATACAC
TGCTAAGACCCAGTAGTTCACAGGATTGGCTCCACTGCAT
TTTCATGGATTCCATGTGCATCTGAGGCCCTGGAATTAAC
CAACAAGCCTTTGATTTATCCTTGGTCAATACCCTCTTCT
AGTCCCCACAAAAATTATTCAAAATGTTTACATCTATTTC
CTACTCAGCCCCTAGATTCCTCTCTTTCCATAGATGATCT
TGCCTCATGCTTTATCAACAAAACTCATTATAAAATGTGC
TCACCCTCGCCTTTTTTCATATCTATTAACTTATATAGAG
AGTATTAGTCAACGCAAGTTATCATAGCCAAGTACCAGAG
ACTGTGTGGCATAAACAACAGAACTGTTTTCTCATAGTTC
TGGAGGTTGGAAAGTTCAAGGTCAAGGTTCTAGCATGGTT
GAACTCCTGGCGAGGGCTTGCTTTTAGGCTCTCAGGTAAC
CACCTTCTCACTATGCCCTCACGTGGCCTTTCCTCAATGC
ATGTGCACACAGAGAGAGTACAATGCTTTGGTGTCACTTC
TTATAAGAACATCAATCCTATGAGATAAGAGCCTCACCTT
TATGACCTGATTTAGCTTTAATTACTTCCTTACTCCAAAT
ACAAACCACACTAGGTGTTAGGGCTTCAACATAAATTTGG
TGGATGGTGAGGGACATATATATTCAGTCCACAATATACA
GCCACAGCCGTTTTGATTCCTTTCTCCAAACTCAGAAAAT
CTGGTATTCCTTCTCCCCAGTGATAGTCAATCTTCCACCT
GGGACCTTGCTCCCATCTCCCTGAACACCATCTCCTCCAG
AAGCCTACTCCAAAATTTTCTCCATGCTATGTCTACCCTA
TGGAGAACATGAAAGAAGCACAAGGCAGCATCCCAGACCT
CAATTTTACATTTGTTTAGAGAGACAAAATTAAGAGACAT
TGGGCCAAACATTAAAACACACAGGCAGGATAGGTAAAAT
CCTCAGCCTAATATAGCCTAATGGATCTACCACCCAATAA
CAAAAAGTCAGTACTTTTGTTGGGAAGGGACTGCAAGGTC
ATCTGATACTCCTGTCCCAGGCAGGCATCCAACTAAATGG
ACCAAGAAAGACAGTTGTCTAGCCTTGCATTAAAAACCTC
CAGAGAGAAATTGCAACAAGTTTCCATCCCAAATTGGCAG
TTGCACTGCCCTTAGGAGCATTCCAAAGGGATATATTTTG
ATGGTGAGCCAATCCTTTCAATTTTCTCCTATTTCTTAAA
ATGCCTTATTCAAAAAGCCCACAAAGCAATCAACTAAAAT
TACTTTGTGGAAATGAATAATGTGAAACTCTGGGAAAGTG
CAGTCAGCCCCAGGACTATCAGTGTTCTGATGGCTCAATT
TCTTCTTGGAGGATTTGAAGGCCTCTGGGATATAACCATC
AGGGACATATACTCTAAAGGGTTTAGAGTAGTGTGGCCTT
TGCCCGGTAGCCAAAGGTAACCTCAGCATTTCTAGTGAGA
GACATGGAGACACACACACACACACACACACACACACACA
CACACACACACACACACATTTATTGGCCCAAAAAGAATCT
CTGGTATCCCTCCTTTTACCTTTTTTCTTTCTCCCTAAGA
GGCAAAGTCTGGAGCTTTCAAATTTGCCTGGTCTGCTTGA
TGGAAGTCATCCAATCCTGTCCAAGTGACTGACAGAGGCT
TTGCAACAAGGTCATTAACCCTGAACAGTCAGCCAAACCC
AACTCAGAAGTCACTAAGCTGATGCTCTCTATTGGCTATG
AAGCAACCCTCCTTCTCTTCTAGCCTACAGGATTACAGAG
AGACATTGGAGCCTAAAAGTGAAGACCCCTGCACAGGGGC
AGTCAGAATCCCCAAAGACAAACACTACCAATGAATGTGA
AGCCTTCTATAATAGTCATTAGGGTAAATTTCCTGCTCAT
AAATATTTCCCTATGTTATAGCCAAACTACATTTTCCCCA
GATTTTCAACTTTAAAACAGTGTTTCTTCTTAAAAGGATT
TAGTCACTGAAATGCATAAAGAAGGCTTGAAGTTATTAGA
AAACAGTGTGATGGTTTATTGGAAAGAGGGAACAAAATTA
AAGACAAGACTAAGAACCTAGCCTTATCTCCACTACTAAT
TATACAACAATGAGCAAGCCTGAATCGGTTGTATCTATGA
CCTCAAAATAGAGGAATGAGGAACACAATGCAGTTCAGTT
GAAATAAAATGATGCATATATTTATGACGTTATTACCATG
CATCTTTTATTAAAATGTACTATATGTTTAATATAGAATC
TAAAACAATTTATTGACTTAGTTGATTCATTTCAAATCAT
CAGTTTCTCCCATCAACTATTAGAGCCTTAATAGCATAGA
AGAAAAGAGTTTTATGGGGAGTCATTTTATCTCATTTGAC
TAAATGAGAAATTCAAGGCCCAGAAAGATTAAATTACTTA
CCCAAGATCTCTCAGCCTTTAAAAGGCTGAGGACAAACTT
CAGCCTTGGTCCTCCGATTCTAAAATATTATTTACTCAGC
ATCAACCTTACAAGTCACTATCACACCAGCCCTACAAGTG
ATAAAAGGGGTTCTAAATCTTGAAACGAAAGTTTGATATG
CACCACAATAAAACTTTCTGAGAGCATAAAACTCACAGAG
CCTATAAAGAAATAACACAATGAAAGAAAAAAGTAACTAG
GTAGCAACATGATAACTGGAACAGCACCTTACATCTCAAT
ATTAACACTGAATGTAAATGGCCTAAATGCTCTATTTAAA
AGATACAAATTGCCAGAATACAGTTCTAAAAGTCACAAAC
CAAGTATCTGCTGTCTTCGAGACTCACCTGAGGATTCCTT
TTTCTTTTTTGTGAATAAACATATATCTTGTACTAATTTA
TTTTTCAACTTAAAAAAAGTCTAATATACAGTTGAATTGA
TCTACAAATAGTTATTTGCCATTTTTATATAACAAGAGGA
CATGGATGGGTTCAACTTTTAGCATCTTTAAGCCTAGTTA
TTCTGATCTTGTGGGACTCTTAAAAATTTTTTTATTGTAC
TTTAGGTTCTGGGGTACGTGTGCAGATCATGCAGGGCTGT
TTCATAGGCACATATATGGCAAGGTGGTTTGTTGCCTTCA
TCCGTCCATCACCTATATCTGGTATTTCTCCCCACATTAT
CCCTCCCCACCCTCCTCACCCACTGCTGTCCCTCCCCTAG
CCCTCCAGCAACTGACTGCAGTGTGTGATGCTCCCCTCCC
TGTGTCCACATGTTCTAATTGTTCAACACCCACCTATGAG
TGAGAACATGTTTGGTTTTCTGTTCTTGTGTCAGTTTGCT
GAGAACGATGGCTTCCAGATTCTTCTTATAGACTCAAGGT
AAAGGAGTAGAAAAAGATATTCCATGCAAATGGAAACCAA
AAGCAAGCAGGAGTAGCTATTGTTAGATGAAACAGACTTT
AAAGCAACCATGGTTTAAAAAAAAAGACAAAGGAAGTCAT
TAGGAGAATCAATGATTTAATTCAACATCAAGATATTACA
ATCCTAAATACATATGCAACTAACTCTGGAGCTCCCAAAT
TCATAAAACAATTACTGCTAGACTCAAGAGAAAGCAACAC
AGTAATAGTGAGGGATTTCAACACTAGACTGATCATTGAG
TCTAGTGAGCCAATGAGAACACTAAATTTAATCATTGAGG
CACAAAGTCAACAAAGAAACACTGGATTTAAACTACACTT
AGAACAAGTAAACCTAACAGATATTTCCAGAACATTCTAC
CCAGGAACTGCATAATATACATTCTTCTCATCAGCTCATG
AACATTCTCTAAAATAGACCATATGATAGGCCACAAAACA
AGTCTCAATAAATTTTTTTTAAATGGAACTCATATGTAGT
ATCTTCTCAGACATCAGTGGAGGGAAAAACCTAGCAACTA
GCTCCAAAAGGAACCTCAAAACTACACAAATATATGGAAA
TTAAACAATCTGCTCCTGAATGATTTTGGGGTCAACAATG
AAATCCAGACAGAAATATAAAATTTTTTGAAATGATTGAC
AGTAGTGGCAAAAGTTATCAAAACCTCTCAGATACAGTAA
AAGCATGCTAAGAGGAGAGTTTATAGCACTAACCACCTCC
ATCAAAATTCTGAAAGATCGTAAATTGAAAACCTAAGGTC
ACACATAAAGGAACTAGAGAAACAAGAACAAACCAAACCC
AAAACTAGCAGAAGAAAAGAAATAACAAGAGTCAGAGCAA
ACTAAGTAAGACTGAAACAAAACAAAACAAAACAAACAAA
AAACAGGCTGGGTGCAGTGACTCATGCCTGTAATCCCAGC
ACTTGGGGAGGCCGAGGTAGGTGGACCACCTGGGGTCAGG
AGTTGGAGACCAGCCTGCCCAACACGGTGAAACATCATCT
TTACTAAAAAGACAAAAATTAGCCAGCCATGGTGGTACGT
GCCTGTAATCCCTGCTACTTGGGAGGCTGAAGCAGGAGAA
TCACTTGAACCCACAAGGTGGAGATTGCAGTGAGCCAAGA
TTATGCCACCACACTCCAGCCTGGGCAACAGAGCTACACT
CCCTCTCAAACAAACAAAACAAGAGATTAATGAAACCAAA
AGTTGGTTTTTCGAAAAGATAAACAAAATTAATAGATCAT
TAGCTAAATGAACCAAGAAGAGACAAGATTCAAATAAGTT
CCATTAAAAATGAAAATAGAGGCATTAAACCAACACCACA
GAAACACAAAAGATTATTCAAAACTACTATGAACACCTCC
ATGCCCACAAACTAGAAAAACTTGAGGAGGCCAGACACAG
TGGCTCAAATCTGTAATCCCAGCACTTTGGGAGACTGAGA
CAGGCATATCAGTGAGACCAGAAGTTAAAAGCCAGCCTGG
CTAACATAACAAAACCCCATCTCTACTAAAAATACAAAAA
ATCACCTGGGCATGGTGGCACATGCCTGTAATCCTAGCCA
CTCAGCAGGCTGACACATGAGAATCACTGGAACTAAGGTG
GTAAAGTTTGCAATGAGCCAAGATCATGCCATTGCACTCC
AGCCTAGGTGACAGAGCAAGACTGTCTAAAATAAATAAAT
AAATAAATAAATAAATAAATAAATAAAAATGAAAGGAAGA
AAAGAAAATCTAGAGGAAATTAATAAAGTCCCAAAAGATA
CAACCCTCCTAGCTTGAACCATGAAGAAAGAGAAATACTG
AACAGACCAATAGCAAGTAGTGAGATTGAATCAGTAATTT
TAAAAATTGCCAAAAAAAAAAAAAAAAAAAAACCCAGGAC
CAGACAGATTCACAACCAAATTGTAGACATCATAGATGAC
ACAAACAAATGGAAATACATCCCATGCTCATGGACTGAAA
GACTGAACATTGTGAAAATGACCATACTGCCCAAAGCAAC
GTACAGATTCAATGCAATTTCTATCAAAATACCAATATCA
TTTGTCACAGAATTAGAGAAAACAATCCTAAAATCCATAT
GGAACCAAAATATAGCTAAAATAATAGTAAGCAAAAGAAC
AAATCTGGAGGCATCACGTTACCTGACTTCAAATTATACT
ACAAGGTTATAGTAACCAAAACAGCATGGTACTGGTAGAA
AATTAGATACATAAACCAATGGAACAGAATAGAGAATGCA
GAAATAAAGCCAAATACTTACAATCAACTGAGATTCAACA
AATCATACAAAAACATCAATTGGAGAAAGGATACCCTATT
CAATTAATGGTGCTAGGGAAACTGGATAGCCACATGTAGA
AGAATAAAACTGGATCTCTCTCACTGCATTAAAAAAAAAA
AAATCACCTAAGGATGAATCAAAGACTTTAATCTAAGACC
TGAAACAGTAAACATTTCTAGAAGAAAACCTAAGAAAAAT
TCTTCTGGACATAGCTATAGGCAAAGAATTTATGACTAAG
GCCCCAAAAGCAAATGCAACACAATAAGTAAATAAGACCT
AATTAAACTAAAAGGCTCCTGTGAGGCAAAATAAATAATC
AGAGTAAACAGACATCCCACAGAATAGGAGAAAATATTTG
CAAGCTATGCATCTGATAAAGGACTAATAACCGTAATCTA
CAAAAACTCAAATCAGCAAGAAAACGCAAATAATCCATCA
AAAAAATGGGCAAATGACATGAATAGACATTTCACAAAAG
GTGATAAACAAACGGCCAACACAAGTTAAAAAAATGCTCA
ACATCACTAATCTCATCAGGGAAATGCAAATTGAAATCAC
AATGAGATACTACCTTACCCCAGCCAGAATGGCCATTTTT
AAGTCAAAATACAATAGATGTTGGCATAGATATGGTGAAA
AGGGAACACTTATCCACTGTTGGTGAGAATGTGAATTAGT
ACAACTTCTATGAAAAACAGTATGGAGATTCCTTAAAGAA
CTAAAAGTGGAGCTACCATCCAATCCAGCAATCCCACTAC
TGAGTATCTACCCAAAGAAAAGGAAGTCATTATATCAAAA
AGACACCTGCAAGCATATGTTTATTATGGCACAATTCACA
ATCGCAAATATAGGGAACAAACCTAAGTGCCCACCAACCA
ATCAGTGAACAAATAAAATGTGGCATATATACACCATGGA
ATACGACTCAGTCATAAAAGAGAACAAAATAATGTCTTTT
GCAGCAACTTCGATGGAGCTGGAGGCCATTATTCTAAGTC
AAGTAACACAGGAATGGAAAACCAAATACCATATGTTCTT
ACTTATAAGTAGGAGCTAAGTTATGGGTACACAAGGGCAC
ACAGAGTGCTATACTAGACATTGGAGACTCAGAATGGGGG
AGGGAAGGAGGGAGGTGAGGGATAATAAATTACATATTGG
GTAAAAGGTACACTACTCAGGTGTCAGATATACTAAAACC
CCAGACTTCACCACTGTATCATCCATGTAACAAAAAAATC
ACTATGTCCCAAAAGCTATTGAAATAAAAATATATATAAT
AAATTTCAGTACTTAATTATTTATTCTCCATAAACGGAGG
ACACTGCTGGTTCTGCATAATTTATCCATGAGACCCACCA
GTTAATTGTCCCTCCAAGAATATTCTTCAAAATTACTATA
CCACCTGCCTCTTTTTGCACATATGCTACATTAAATTTAA
GTGTCCATGATTTCTCAAAAAAAGTGAAAAATTTAACTAT
TATATGATCCAGTAATCCCACTACTGGGTATTTACCTAAA
GGGAAAAAAAAAAAATCAGTGTATCAAAGGGATACCTGTA
CCCCCTTGTTTATTGCAGCACTGTTCACAATTTTCAAGAC
ATGAAATCACCCTAAGTGTCCATCAGTGAGTGAATGGATA
AAGAGACTGTGCTATATAAAAACATCAAATATGATTCATC
CATAAAAATGAATAAAACCCTGTGATTTGCAGCAATATGG
AAGGAACTGCAGGTCATTACATTAAGTGAAACAAACTAGG
CACAGAAAAACAAATACTGCATGTTCTTACTCATATGTGG
AAACTAAAAAAGTTGATTTCATAAATGTAGAGAGTAGGAT
GTTAGTTACCAAAGTCTGGAAAGGCAGGGTGGGAGGGAGT
GAAGAAAAGTTGGTCAATGGATACAAACCTGCAATTAGAT
AGAAGGAATAAGTTCTAGTGTTTGATAGCATAGAATGACT
ATAGTTAACAATTTGTTGCATATTTCAAAATAGCTAAATC
AGATTTGAAATGTTCCTGACACAAATAAATAATAAGAATT
AGAGGTGATAGAGACCCTAAATACCCTGATTTGATCATTA
CACAATGTACGAATGTATCAAAAATTACATGTACCCCATA
AATATGTATAATTATATTTCAATACTTTTTAAAACCTCCC
TGAAGACTTCCATATTCTACCTGTTCTAGCCACATCCAGT
ATCTCCAGCCTCAGCACTGAATATAGGTAACTCTACAAAA
TTATTTGCATATAGATAGCTATTCAAAAACAACAGGACTC
AGGGAATTGCTAGTACAACAGGTATAGTTCAGTGTTTTTA
CTCATAGCTCAAAACGCATTTAGGGACCTGGCACAGAGGC
TCACACCTGTAATCCTAGTACTCTGGGAGGCCTAGGCAGG
TGGATCACTTGAACTCAAGACCAGCCTAGGCAAGACTGGT
CTCTGCAAAATATACAACATGGCAAGGCTTTGTCTCTACA
AAATATACAAAAATTAGCTGAGCATGGTGGCATGCACCTG
TATCCCAGCTAGTTGGGAGGCTGAGGCATGAGAACTGTTG
AACCAAGGAGGCAGAGTGTATTAGTCCACTCTCATGCTGC
AAATAAAGACATATCCAAGACTGGGTAATTAATAAATGAA
AGAGATGTAATTGACTCACAGTTCCACATTACTGGGAAGG
CCTCAGGAAACTTACAGTCATGGCAGAAGGCAAAGGAGAA
GCAGGCACGTTCTTCACAGGGTGGCAGGACAGAGTGCAAG
CAAGGGAAGTGCCAGACTCTCATAAAACCATCAGATTTCC
TGAGACTCACTCATTATCATGAAAACAGTGTGGGGAACTG
CCCTCATGATTTATTTAACACCACCTAGTCCCACCCTTGA
CACATGGGGATTATGGGGATTACCATTCAAGGTGCAATTT
GGGTGGGATCACAGAGTCAAACTATATCATCACAGCGGTT
ACAGCGAGCCAAGATCACCACTGCACTCCATCCTGGACGA
CAGAGACTTTGTCTCAAATAAACAAAGGAAAAAAATGCAA
TTAGGAATGTGCTTTTTGCGTTAGCTGTGACAGCTTTGGT
GTGGTTTTCAAAAACAAATTCCCACTTTTCTAGGCCGTGA
TACTCAGATAAAAAATTGTCCATGGAAAGAGTTTCAAACA
AAATATTTTAACTACAGAAATAGATCACCGACTTACTAAT
ATTTACAAGAAGTTATTAGGAGTGTAAAGCACCATGACAA
AGAATGGGTTACAGCAGTGTTGGACCATACACAGTGATGC
AGGTAACTTTAAATCTTCTAGTAGCCACATGTTTTAAAAG
TAAATAAGTAAAATCTGGTTTAACCACAATATTGCATTTA
ACTCAATATATTGACAATATTCTTTCAACCAATTATCAAC
ATAAAAACTATAAATAAGCTATTGTACATTATTTATTTTC
ACACTAAGCCTAGAAATCAGGACTGGCTACATTTCAAATG
CTCAATAGCCATATACAGCTAGTGGCTACTGCATTGGACA
TAACAGACTTAGAGACATCTATTCATTCAGGGATGCCATG
GTACATTTTTAGGGGGAAAATGGAAGGTGGAGGATATTAT
ATAGTAAGAGCTCATGTCTATGGGGGAAACCTAGGCATGT
ATGCTTGTATGGGCCTATATGAGCATGAAGAAGGATGGCG
AAGTATATACACATCAGGCTTCAACACTGGGTACTAGATA
GACTATTACTAGCTTTTAAAAATATATATCTTTGTATTGT
TCCATACATTAAAATGGTCAGTAGTAGTTTTTTAATTTTC
AGCTGGGTGCAGTAGCTCTTGCCTATAATGCTAGCACTTT
GGGAGGCTGAGATGGGAGGATCACCTGAGTCCAGGAGTTC
AAGACTAGCCTGGGCAACATAGTGAGACCCCACATCTACA
AATAATTTTTAAAAATTAGCAGGGCATGATGGTATACACC
TGTGGGGCCAGTTACTCTGGAGACTTAGGTGAGAGGCTAG
CCTGAGCCCAGGAAGTCGAGGCTGCAGTGAGCTGTGATTT
CATCACCACACTCCAACCTGGGTGAAAGAGTGAGATCCTG
TCTCAAAAAATAAGATTGTAATTCTCCTTTAACCTACTAA
GTTATCAGAAGTTTATGAAATTTATTTAAGAGAGATTCAG
TTGCTCTGTCAAGTAGAGCATAAGCTTTCCAGAAGAAGAG
AAAATTTCATCTTTTACTCAACACTCATAACAGCAACAAA
TGTAGAAATTACATAGAAAAATAAGTTGTCTTTTGAATCT
TAGACTCAAATATTAAGGAATTAGAAGTCACCTCCTACCC
TGCCCCAATGGAAGACTCCTACCTCACCTTGTCTCGTGTC
TCAGCTACATGCCTTCCTGACTCAAGTTCTTCTCTCCATT
TTAAATAAAAGCATTAGAACTTAAAGAGTCAATTAATGAC
AGGACAGAAGAAATAAGACAGAGTCCTAGGCAAACCAAGG
CTACTAACTGCTCTGAGGGATGTATAATAGACAGTAGGGT
TTTGATGCAGTTATTCTGAAGGTAGATGAAGGTGCTAAGC
CAAACCCACCTACCGCAGAGAGCGGCCAGGAGGAGGTGGG
AGAAAAGAGTTTTCAAGAAGGTCTCCGAGGAGATTCTCAA
GATCACCACTCCCTGACCGTTCTACTTCCTGTTCCTGCAA
TTCACCAAATTATGACATAATCTTTGCACAGGATAAAAGG
ACATACAAAACAGTGTCAACAATCTTGGAACTTTTGACCA
AAATACCTTAAAACACACCAATGATCACCTAGATGATTCA
GGGAAACTAACTAGAAAGACGAGTTGGCTGAATAACTGCT
TCTCTAGTCCCTGTAGATTAGAAAGCAGTTTCCCAAAAAC
GAGATGACATAACAGCCATCTCCTCACTCAGCCGGAGCCC
TTTTCCATAGCTTTATCCTGGAGAATTATATTTCATGTCC
TGATGTAATCAACATATAAGACTTCCATGGACAGATAGAT
TCATCTACAGGCCATATCAATTGATGAGCTGTTGTTTCAC
TGGCTGACTTCCGTACTAACCTATGTGAAAGAAACTCCCA
CCATGATGAACTCAAGATTTGAGTTCAGAGTTCAGAAAGG
AATTAATCAGCAGACACTGATGATGTTTTTAAGGCAGTTG
TATGGAATCAAGGTCTAAGAAAAAGAAGGAAAGAAAAAAG
AATGTATGGATAAATACGGCAGGAGAAATGGGCAGTGAGA
CTAAAAACTGCTGTTCGCTGTGTGCGTTAGTCACTGCTCT
CTGCTATGTGGCTTTCCTCAGGAAGGAAAAGATGAGTTCA
AGAGAGTGTTTGTACAAACAAAAACACATGTCATTTAGGA
TACCCACTAAGGGAAAGGGCATTGTAATTTTGGGTCTCCT
AATCCATCTCTGCCAGTGTCTCCCTCTGATAGTTCACTGA
GGCATTTTAAACCTTCCATGATGTCAAACTTAATAATAAT
GTGATTTATTCTAAATAGCCCTAGATTTCCTTAATAGCCT
ATTATGAATCCATCAGACATTTGTTTATCCAAGATCTTGA
ACGTTTCTATAATTTCAGTGTGTGATACATTTTAGAGAAT
AAAAGTACCAAAAAAATAAACTCTCTGAAGACACTACTTG
TATTTGTTCTTAAAATATCTCTCAGGCTTTAAGGGTTGCC
TCTAAATTCTGCTATTGTTTGGTTTGACATTAGGTCAATG
CTGGTGCCATCTACGTCCTCCATAATTTTTGTAACTTCTA
ATGCACCACCCTTCCCCTGTATGGAGAATGGCTAGAAAGC
TAAATTTCTCTTACTGTTTCTACTTGGGATTTTGTCTTAG
TCCAGGTGGGTGGCTATTTAAAAAATAGCACAAATTAGGT
AGCTTATAAAGAACAGAATGTCATTTCTCAAAAGTTTCAG
GGACTGGGAAGTCCAAAATAAAGGTGCTAGCAAATGTAGG
TCTACAGAAGGCCTCCTGCTTCCTGGTTCAAATACCCACG
TTCTTGCTGTGTCCTCAGATGGTGGGGGCAAAACAGCTCC
CTGGGAGTCTTATTAGAGCACTAATGCTATTCATGAGACT
TTGCCATCGTGACATAATCACCTCCCAAAGTTCCCACTTC
CTAATACCATTTCCAATATATCACCTTGGGGGTCAGAAAT
CAACATATTAATGGGAGTGGGGTGGGGCATAGCAGAGCTT
TGCACAGTGAATGATTTTTCTACTAGAAATGATTTTAAAC
AGTATATCACTTGGTTGCCTAGGCCGTAACACAGTGGTGC
AATCACGGCTAACTGATGCTTCAATCTCACAGGCTCCAGT
GATCCTTCCACCTCAGCCTCCCAAGTAACAGGTACTACAG
CTGTGCACCACCAGCCATGGCTAATTTTTGTTGCTGCTGT
TTGTTTTATTAAAAGCAAGGTCTCCCTATGTTGCCAGGCT
GATTTCACACTCCCGACCTCAGGTGATCCTCCTGCCTTGG
TCTCCCAAAGTGCTGGGATTTCAGGTGTGAGCCATCTTGC
CCAGCCTCAATCCTTTTTAGTCATCAGCCAGCTGCTCTGC
ATTAGTAGCTAGAGAAAGGTGAACTGAGGGGAGAAAATTA
GAGGAACGTGAACTGAGGGGAGAAAAATCCCTTCTTCAAG
GCCCATTAGATGCACCTGACAAAAGGCTCGTGCTCCACCC
GCCATCCAGCCCAGAGGGTGCACCTCTTACTTCCTGCTAA
AAGCGCTCATTGAAGGATGTCCAGGCCAAAGATTAAGTGT
AGAGATTGAGCGCAGACCAGTTTCGTAGCAGCAGTACTGT
TGACATTCGGGACCCAATAATCCTTTGTATTTGGGGGTGG
GGCTGTCCTGTGCACTGTTAGGTGTAGCAGCAGCCTGACC
AATAACCACTAGACTCCAAGAGCCCCACGGCCCCTCCCCT
AGCAGCAACCAAACATGTCTCCAGGTACTGCCCCATTTCC
CCAGAGGGAAGGGGTGGAAACGGGGAGAAAGCAGCAGAAT
TTCCCCAGTTGAAAACCTTTATTTTAAAGCCCTTAGCCTC
ACATAAAGCTCCAGCTTCATGTCAAGGTACAAGGTCCATA
TGAAACTTCCAACAAGAGAAATAAGTAAATAAGAGTGATA
ACAAGCCCATAGGACCATAGCATCCATTCAACAGATTGCA
TGCTAGACTAAGGGCATTAACCACATGTCTCTAGCTCATT
CACTTCTTACCTCCTATTCATCCTCTGGTTCAAAATTAGG
TGTCAGTTCATCCAGAAATCTCCATGACCCCTCAGGTCCA
GGTTACATGTTCTCATGGACCCCACAGCTCCGTCTAACCT
GCCTTTTCATCACACCACATTATAATTGTCTGTTATTTAT
CTGTATCCTGATTCCCAAACCAGATAGTAATTCCCACAGC
AGTCTTGTTTTCAGACACATACCCGGTAACTAGCACAGAG
CCCAAGACAGTGCATAAATGAGCTACTTTATCATAAATAA
GCATTTTCAACTGATGAACCAAAACTATGAAATGTGCCTC
CTCAATGGTTTCCTAGGCCACAGGCGACTGGGTCCCATAG
GAAGCCTCTATCAGACCATACACTCACCTTGCAGCAGGGC
TCTACACTTTAATACACACAGAAATTGATCAAACTTCATA
ATTTACTAATAATTCAGTGAAGATTACATAGAAACATGGG
AAAGAAGGTTTACATTCTTATACCACAGCAAAACTTTCTT
TAAAATCCCTTACACACTTTCTATTCTTTCCCATGAAATT
CTCCTTGCACAGCCACCCTTTTTGCCCCCACAGGCTCCTT
CTCCCCAGATCTTCCTCTGCTTCTCTTCACCACTACATGA
AAGATAGAAAAGATTCACTCTAACTTGCATTTGGCCCCTC
CTCACCCAGCCCTATAAATACAGTAAATGCTTCAACTTGG
GATACACCCTCATTAGAAAGCAAAACCATCCATCCAAAAT
AAGTTGCCCCCGAAACATATTTTTAGATGGGAGTTTACAG
TGGGTAGGAGTCCTGTCCACTTAACCAGCCAGACCAATTC
CACATGCAGACTACCTCCCGGGCGTGAAATCCTGAAAGAC
TGACTAAAAGAGACTACATTTTCTTCTGAGGTTCCTGTGA
GAATCATCTCTTTCCTCAGAAGTGGGAGGGAACCAAGGTT
GGAGCACAAACCGTTTTTAAACATGTTTCAAGGACCTTGA
AATACCTCCTACCAGGAAAATGAAAAACACGACAAATGCT
AACTGTCTCGGTCAACTTTCAACCAGAGAAGCAAAACCAG
TAGGAGATACACATATTAGAAGATTTATTACAAGAAATTA
CTTACACTGTTGTGGAAGCTGGCCAAGCAAGTCTGATATT
CCTAGGGCAGGTAGTCAGAAAGGAAGATCTCAGGCCAACA
TCAGGGGCACACGTCAAAGTCGTCATCCAGATGCAAAATG
CCTTCTTTCACCTACGAAAGACTCAGCCCTGTTTTCAAGA
CCTTCCATGCAATTCAGTCAGGCCCGCCCAAGTTATGCTG
GGCGATCTCCCCTACTTCAAATCACCTGGTTAGGAGCACT
AATTACATCTGCAAAATACCTTCAGAGTAAGACCCAGGTT
ACTGTTTGGTTGAATAACTGAGAAGTGTAGCCTCACCATT
GACACAACAAAGAAGCCATCACTATAAATAAGAACAACAA
GAACCAGCAGCACTTAGGGAGGTCCCATTCCAAACACCTC
ACATTTTATGTCCTTTACTTTGTACAGTCACCCTATATGA
TATTATCTCTATTATACACAAACTCTCCAGGCTGATTAAG
ATGCCATTGGAAGGCAGCAGCTTCTATCTCAATCCATTTT
ATTTTGTGTTATTTTATTTTTATTGAAACCAGTGTATCAC
TTGGTTGCCCAGGCCGGAGTGCAGTGGGGCAATCAAGGCT
CACTGACACCTCAATCTCCCGAGCTCAAGTGATCCTTCCA
CCTCAGCCTCCCAAGTACCTGGGACTACGGCTGTGCACCA
CCAGCCATGGCTAATTTTTGTTGCTGCTGTTTGTTTGTTT
TATTAAAAGCAAGGTCTCCCTATGTTGCCAGGCTGATTTC
ACACTCCCGACCTCAGGTGATCCTCCTGCCTTGGCCTCCC
AAAGTGCTGGGATTTCAGGTGTGAGCCATCTTGCCCAGCC
TCAATCCTTTTTAGTCATCAGCCAGCTGCTCTGCATTAGT
AGCTAGAGAAAGGTGAACTGAGGGGAGAAAATTAGAGGAA
CGTGAACTGAAGGGAGAAAAATCCCTTCTTCGAGGCCCAT
TAGATGCACCTGACAAAAGGCTTGTGATCCACCCGCCATC
CAGCCCAGAGGGTGCACCTCTTACTTCCTGCTGAAAGTGC
TCATTGAAGGATGTCCAGGCCAAAGATTAAGTGTAGAGAT
TGAGCGCAGACCAGTTTCGTAGCAGCAGTACTGTTGACAT
TCGGGACCCAATAATCCTTTGTATTCGGGGGTGGGGCTGT
CCTGTGCACTGTTAGGTGTAGCAGCAGCCTGACCAATAAC
CACTAGACTCCAAGAGCCCCACGGCCCCTCCCCTAGCAGC
AACCAAACATGTCTCCAGGTACTGCCCCATTTCCCCAGAG
GGAAGGGGTGGAAACGGGGAGAAAGCAGCAGAATTTCCCC
AGTTGAAAACCACTGGTGTAGACACAGTTCCTCTGAAAGA
AAGGATGGGGCTACGACAGGGTCATTTAGAAACGGAGGGC
AGTGGTCCCTCTCCAGGGGAGTCACCACTCTTTTGGAATA
CTCTCTTTCTCACCTTCAGGCAGATGACATTCCCTCAGCC
ACCCCTCCCATTTGCCTAGGTGATACCTATTGGCCTTCAG
GTTCCCTGAGCCCCCCAGGTCTGGTTAGGAATCCTCCTAA
CCAGAGGTCTCCTCTTCTGTGGCCTCTTCTGAGGCATTCA
TTGCATCGTGTTCTTGCCTGTGGCTCACACTAGACCTAAG
TTCCACCCCAGCACTGAGGCCTACTCAGCACTCCTGCACC
TAATCATAGTGCCGAGACTCTTGCTCAATTCATGCTCTTG
TCAAAATAATAAAATCTAGGCTGGGAGCGGTGGCTCATGC
CTGTAATCCCAGCACTTTGGGAGGCTGAAGCAGGTGTATC
ACTTGAGGTCAGGAGTTTGAGACCAGCCTGGCCAACATGG
TAAAACCCTGTCTCTACTAAAAATACAAAAAAATCAGCCA
GGTATGGTGGCACGTGTCTGTAATCCCAGCTACTTGGGAG
GCTGAGGCAGGAGAATCACTTAAGCCTGAGAGGCAGAGGT
TGCAGTGAGCTGAGATCCCACCACTATTCCAGCCTGGGCA
ATAGAGTGAGTAAGACTCTGTCTTGAAACAAAAAACAATA
ATAATAAAATCTAAATGTTGGGGCCGGGCGCGGTGGCTCA
AACCTGTAATCCCAGCACTTTGGGAGGCCAAGGCAGTTGG
ATCACGAGGTCAAAAGATCGAGACCATCCTGGTCAACACG
GTGAAACCCCGTCTCTACTAAAAATACAAAAAATTAGCTG
GGCATGGTGGCACGTGCCTGTAATCCCAGCTACTCAGGAG
GCTGAGGCAGGAGAATTGCCTGAACCCAGGAGGCGGAGGT
TGCGGTGAGCCGAGATCGCGCCATTGCACTCCAGCCTGGG
TAACAAGAGCGAAAACTCCGTCTCAAAAAAAAAAAAAAAA
CGAACAAACAAAATAAAATCTAAATGTTATTGATTGCGTA
CTATGTGCCAGGCACTATGTAAAGAAAGAATGAGTTAATT
ACAATTAATAAATGAATAATGTTCAATGAAAACATAAAAT
AAGCTACATATTATATTCATCATGGCCAAAATTATACTGA
TTAGCTCAACATTTAGAGTATTCCTAAATATACAACACAA
AGAGTGACACTTTTCAAAGATTTGGCACTATATGAAAAGC
ATTTTACATTAAAACTTTAATAAACATAATTCCTCCATCT
GTGGTGATACAGAGGCCCATTTAAAGATATTTCTGTCTTG
AGGAGTCATTATAGGAATAGCAATGATCACATTTCTGCTG
GGCGCAGTGCCTCATGCCTATAATCTCAGCACTTTGGGAG
GCCAGGATGGGAGGATTGCTTGAGCCCATGAGTTCAAGAG
CAGCCTGGAAAACATAGCAAGAGCCTATCTCTACTACATA
TATATATATATTGTATCTATATAATATATATTTTTTTAAA
CTGTCAGATTTCATACATATGGAAAAGAGTCACACAATAT
TCAGTTCTTGTGGACTGAGTAACAGATACACAGCCTTTTC
TATGGCACAGACATGGCTTTTACATAAACTTACTCACTTT
TGAACCCCTGAACCATAGTGAAAAGGTCACCAGATTTTCC
CTCCCTCAAGAGGCAACTACAGGGGGTCCAAAAAGACATT
TCTATTTGGTACTTAGCCTGGATTTTACACAAGGGACTAA
AATGTTATATTACTTGAGCCAGATCCATCAGAATAATGAG
CCCTCTGCACTTTATGGTTCTTTCTCTCCATCATAGACTA
TTATCAGTGACCCTATGAGCCCTTCCCTTCTGAGAGCTGC
CCAATGGCTCAGCTGCAAACCTCGAGTATCACCACCTCCC
AGTTCCTTCTACAAGCAGCCCCGCATTTCTGTGCAGATGG
CCACCTAGGAATCAATTCATCACATGGCTCCAAAGAACTC
AATTCAATTAAAAATATGCAATCTGGAAAAGCCCCAAGCC
CAGACCACTGGCCCAGCCCTCTCTGTTCAGGGTCAGCCCT
GATACTCCAGTGGTCAAGGAGTGACCTAGAAGGAGAGGGA
CAAGCTTGCTCCTGTTCAGCACTCAGTGGCCATTTTGGAA
TTGCAAGAGAGCAGATGGAGAAGTAACCTCAAATGAATAT
TCATAATAAGAAAACCAATTATCCACCTTCTGTGCCACCT
GCCCTCTCAACCCAACTTAGCCCGCAGCTGTGAGAGGCAG
GGGGGCACTCACCCAAATCACAGCCTCACCTCGAAGGCAT
CCGCAGAGGCCAAGAGTCCAATGCCAAGCCTGGAACATTG
GCACACCTGACCTGAAAAGATGGAATGTTTTGTGTTTGTG
ACCTTTAAAACAGGAACCAAAGCCATAGGAAGATGGCATG
GGGTGGTGAAAAGAACAAAACCTTCCGAGCAAGGCTGGTC
CGGGCTCAGATCCCAGCACTGAACCTTTTTAACTCCTGTC
CCTTAACCCTGATTAAACTGGACACGTTGCCCACATACTG
AGCCTCATTTTCCACACCTGTACTGTACGGAAAAGACTGA
CCTGCATGGGGGTAGGGTACAGACTGGGCAGAGGAACTAA
GATAAGAAATATGAAGATGTGAAGCAGCCAGCCATGGTAG
AAATAAACAGTTTCTCCTGCCCCAACGGTACCATGTCACA
GGGGAGAGATCAGATTCGCATCAAAACCATTTTAACAGAC
TGCTTAGTAATGGATGGAGACAAGTGATTCCTAGAGGTTT
TATGACTCCAACATAAGACTGTTCAGGGAGTTAAGATATG
TTTAAGGGATTTGCTATTAATATAATGTTTCTGGAATATT
TTTCAGTTGTTATGTTAAATAACATAGCTCCCTTGCATAA
ATCCTCTTCCTGCGTCCAAAGCTGTAACAAGGACAAGGCA
ACCAGGACTTGCCCAGCACTAAAAAATTTAAAAACATCCC
GATTATCAAGTGTACTTTTAAAGGGCAGAATGGTAGAAAT
GAATGGAAGGGAAGGGCCAAGGTCAAGGGCAGGGAGGCCC
ATTTGTCCAAGGGCCTTATTTTAAGCTGAGAGACTGAAGC
CCCTCCTCTCCCCAGCCACATACTTAGTTATTAGCTTTCT
TCTCCTCCCCTCCATTATGCCCCCATTCCCAGTGGGAAGC
AAAGGAACCGATTCTGTCTCTGCTGCCGCCAACTTGGTAT
TCCCCTAGCCAAGACCAGATCGCCTTTTCCCAGCCTTCTC
AGAAAACCATCTCAAAAGTGGGACTCCAGCTTCCTACAGT
GAAAATTCAGCTTTCAATATAGCCCCTTTAGTGTGGAAAG
AGGGTGGGAAGGAGGGCCATTGGCAGTCAAGACAGAGAAG
AAAACCACTTTTATTCTGAGTGCCTATGATTTGTACCCAG
GCTGTCTCCTTTTTTGTCTTTTGTTGGTTTTCCAAGTTTG
TCCATCTGAGTGCGTGTTTGAAAAAGCAGAAGGTAGGGAG
GGATAGCATGGGGAGAAATGCCAGATATACGTGAAGGGGA
GGAAGGCAGCAAATCACACTGCCACGTGTGTACCTATGCA
ACTATCTTGCAGGTTCTGCACATGTACTCCAAAACCTAAA
ATGCAAAAAAAAAGTTAAAAAAAAATCTTGTCATTTGTGA
CAACATTGAAAAACTCAAAGGATATTATGCTAAATGAAAC
GAGCCAGACACAGAAAGACAAACACTGTATGATCTCACTC
GTACATGGAATCTCGAACAGTTGAACGCAGGAGCAGAAAG
TAGAATGGTAGTTGCTAGGAGTTCAGAGTGGAGAAAGTGG
GGAGATGATGGTCAAAGGATACAAACTTTCAGCTTTAAGA
TGAAAAAGTTCTGGGGATCTAATGTAGAGCATAGGTGATA
ATAGATGGGTTAATTTGACTGTGCGTATCACAATGTATAC
GCATATGCCTCATCACATTGTACCCCTTGAGCATATACAA
TATTTGTCAATTAAATACTTTAAAATAAAAAAAGAAAAAT
TATAATTCAAAAGAAAAAAGAAAAAGCAGAAGGTGAAAGC
AAGTGGAGAATTTGGGTGATCGATCACCCCATTGCATACA
CAACCTGGGCTCTTGATTTAATCATGCAGAGAGCAGTGAA
TTATTCTAATCAGAGGCTGCAGAACAGCTTTCCTTGCTCA
AACCCTAACAGGAAGCAAGTTGCTGGAGGCACCTGGGCCT
GCCTCTTTCAGACAGCAGGTGGCCATCACCATGATGATCC
AAGCGAGGACAGATCACAGACAACCCAGAGCCCTGTGCAC
CCCGGGGTTCTACTTTCACATCACAGCTTCTCACCTGCTT
CACAGGGAGTGGGACAAAAGCCTGACTCAATGTTGCACGT
GACACACGTGCCCTCTCTCGCAGTAGTCAATGACATTCAC
ACCACCCACTTCCAGCAATGGCTGTGGCAGCTCCTCAGCT
CCTGGACTCCCCCAGCCCTTCATAACCAGAGACTGACAGC
TTGGAAGAGAAAGGACAGAGAAGAGAGCCTCGAATCCATC
CTCTCGTAGCCAGAGTAGAGGAGTGCGCACTCATTAGCCC
ATCACCAGAAACCTTAAGTTGCTCACATAGAAACTCAGCA
TTGAAATAACAAAACCTCATGTTTAGGGGTGGAAACAAAA
TGCAGATTTTTCTCTCAAACCTGGAGTTATGCAGGAGTGC
CAGAAAGAGTGGGGTCAGAGTAGAAGAAGAGGGAGAGGGA
AGTAGGAGAAAAAGAAAAGCTTGGTTCATAGCGCACTGCT
GATTTGGGTCAAGCCCCCAGGTGGACCTTTCTAAAGGTTC
ATGGCCCTCCTCCTACACTATAGCCTGACTTCTAGGGACT
TTGAAAAGGAGCTCTAAAGGAAAACTGCCTCCTTCCCTAC
ACCTGCTCTCCCGAAGCCCCTTGGGTAACATGAAGAGCCT
GGACCTTGCCTGTGATGTATATTTCCAGTCTCCTTTCTGC
ACAGCCACATGGTACCCAAGACCTTTCCTCTCTCTCACTC
TTTACTCACAGGCCCATGTGCTCATTTGCTCTACTCACCT
AGTCATTCTCAATCTATCTCAGCCCCCACTTTCACCCATC
GGCAACACCTGCTCACCCCAATGAGTTCAAAAGTCCCTCC
CTTCTAGGAGGATTTGACGAGCAGCCTCTACTTAAAGCAC
ATGGAGGAATTCATTAGGCCACAGAGCTGAGATTTGTCAT
CACCATCCCCTGGTTCTCTTGTATAACATTTTTCTACTGT
TATTATTCCATAGAAACCCTGATGAAAATCGCTGGGAGTG
ATTAAGACAAATAGAAAAAAGCAAACCAAGTCCTCATGCA
CTCTGCTCTGAAGATGCAGAGGCCTTGTATGGCAGGCAGA
GCTTCTCATGTGCCCCACGGGCTTAGGCCCAGTATTTATC
AGCAGAGCTTCACCCAGCTGGAATGTCAATGAGAGGCTGG
AGGATTATATAAGGGGAAGATGAGTGTGCCCCCAGTGAGT
AGTATGGAGGTCAGCAAGTCACTTTAAATCTATGAGGTGT
GACATCTTGGCAGAACTGGAGATCTCCCTTGTTTTCTTTT
TGATAGCAACTCTGGACATATTACAGCGTGGGTCACTGTA
TATATTCAGGCCCTGACAGTTCCACAGAATGCCTTTCCCC
CACACAATGGGGACATTCTCCAGCACAGTCTGCAACCTGA
GGCTGGATAGAGCTGGTATTCAGACCCCAGCAGGAAGACC
ACTCAACCACAGCTAAGAAAAGGGCTCACTTGTCTGCCCC
AAAGGTCCAGGAAGAAGTAAGGATCCTGCCACCCCCTCTG
AGCTGCCTGGTTGGGATGGTGAGTGGTCATGTCAATGTCC
AGCTGCATGAGCCAGTGCCTGGCTTTGTGAAAGGCTGAGC
AGAGACCCCATCGACCCTTCCCAAGTGTCATTCCAGGAAA
AGAGATTGAGGATGAAATTTTAAATCTCCTACCCCATACA
CAAAACGTAGCCCAGGATACTCTCCCAAAGATAACCTGGT
TCTCCTAGGGTGACTCCAGGTGACATCTATTTGGATGTGC
TGAGATGCTCTCCCCTATCCCTTAGTTCATGGCCTGTGGC
CTTCCTTTCTCCTTTCCAGTCCCCACTGCCAGCCTGCATC
TGGTAGCTAATGTTTTTCATCTAGGGGAAGCTCCTCTCCA
ATTCTCACTAGCCATGGAAATCTCATAATTGCTTTTGCAC
ACACCATTACCTCTGCCTGGAATGCCCTTCTCTCCTTCCC
TGCCCTTTTGTCCAACAAGAAGTTCCCACGTCCATCAGCT
GTGACACCTTCTCAGACCCTCTCTCCCTGGTCCCACTGAC
CACCCTCTGCCTTCCCAATTTGAAAGTCCCTCTCATAAAG
CATTTGCTACACATGCTCGCATGTGTCCTCCCAGAAGGCT
AATCTCCTTGATAATGGGAGTCTTTTATTTTGTTCATCTT
TATTTTATTGGTCTCTGAGTCCCAACCAGCACAACAAGCA
TCTTAGATGAATTGCACGCATTGATCAAGGCCATGGTCTT
TCTACTCAATTCTTCAAATCTCTCCCGAGACCAGAATCAT
TCAGCCAGAGGTGTGTGGTCCTGCCCTGCTTTTCAGAGCA
CAGAGAGAAGTTATAAAGGATGCTTTTCACCCTCTGACTG
TTTTCTGTGAAACCTCTCATTTAAGGTAGGCTTTTATAGC
AGGCCACATGAAGGAAGTATTTTAAACTGTGAGATGAAGC
CAGGTTTGGTGGCAAAGGCCCTTCATAACACCAGGAAGGC
CAACGACAGGCTGGGAGGGAGTCAGAAGGATGGAGAGCTC
CCTACACTATAGCCAGGCCTCTGATCCTGACTTCTTTTGA
GCAGTGGTATCCTCATCTCACAGGCCACAAGCCTTAGGAC
TCCAGCCCTGTAGCCAGCTCCATGAGCCCTGGACCAGCCT
CCAAGCCCTGAAGACCCTTAGGCAGAGGCAGCTCTCATGT
GGGGTGCCTGAGGGTGGGTGAACACAAACCAGGGGCAGCC
ACAGGGTATCAGATGCTTCACCAGACATTTTTATCCTGCT
GGTTTCTGTGGCAAACTCTTCTTTCATATGGGCAGGGTGA
TGCCTCCAGCTCTGCTGTTTTTGCTCAGGGATGCTCTAAC
TATTCAGGGTCTTCTGTGGGATACATTTCACAACCCACCA
GAGCTGCAACAGATGAGAAGTGGGACAACTTGATGAAAGA
ATTACTCAAAGTGGAAGAATCATCATAAAGGCCATGGGCC
TCTGTTAATCCATCTAAACATCACCGTGTTCCAGGCCCAA
GGGCAGCTGGCTCTTCATCACAACCATTCTCGAATTTATG
GGGCCTGGCTACCTTTCAACCATTTCTCTTGGCAGAGAGA
GATTCCTACAAGCTGGATGATCTTGACTGCATCCACAGGG
AAGAAAAAAAAATGTATCAAATTTGCACCTGCCTGGCCCT
CAAATTAAGGGTCTTAGTGTTTCCCACCCACCCCTTCCTG
CCTCCTTGGTTAAAAATGGTAGAGGCATTACGAAGGGCGA
CATGGTAAAAATGGAATGTGATTTGAAGTCACGCCTTTAC
CAAGGTTCAAATCTCAGCTCCACCACTAGCTAGCTGGGTA
ACCTTGAACAAGCTCCTTGACCTTGCTAAACCTCAGTTTC
TTTATCTTTAAAATGGGATGAAAATACATAGCTCAGAAAG
CTAATATAAGAATGAAAGAAGACAATGTCTGTAAAGCATC
TGGCAGAGTTCCTGAAATGGAAGAAGCTCAGTAAATGCTC
CCCACTTCACTTTAACCCAGGTTCTAAAGTGTAGGTGTAA
CATGCAGTAAAAGAGTTTCATAGTCAAATAAGTCTGGGAA
GTACTTGGTTAAACAAACGTAAACCTATTCATTCTCTGCA
GGACTTCTCAGAGTCTTTAATCTGCTAACATGAGCTGTAA
ATCTCTAAGAGGTACTACACTTCTCAGGCTTCCCAGGCCA
CCGTGACCACAAAATCCTCATCATGGAACATCACTCAGGA
GCGATTTACCATTGAAAAAGTGATGCTTTAAAATAAAGAG
AATATATCAATTAGATGCCACAGCTACTCAAATAATCTCT
TCCTCTGGAGTCTGCAAATTCAGCCATCATTTCCCTTTAG
GAAAACCATCACCAAAAAAAGAGAATCCAAAATCAATTTT
CTTCCCCAAGATTACTGCATAAAAGGACTGCTTATCTCAA
CCCTCACATTTTCCTAGACATGGACCCCCAACACTAGGCA
CTGGCTGAGCCTTTGCCACACATATCCCTGCTGATATTCC
TCGGCACTTGCTTCTCTGGAAGGCACTGAAGCCAAAACTA
AAAGTAGAGGGGTAACTGGCCAAACACTTTTTAGGTTTTG
TCTGATTCTATGTCCCGCATAGAGATTCCTGGGCCAATTT
GTAGCTGCAGAGAAATTTTCAGCCATCTTATTAACTTTGC
ATGCCCTTGTTTAAAAGAAAAAAAAAAAAAGCAGACTAAA
GATTTCCATTGCCAATTGGCAAAAAAAGGAACAAAGGACC
AGAGCCATTAAGCCAGAGAGCAAACTACCATCAGAGGAGG
GCACAGCCTCCTCAAGCCTGTAGTTTAGCCCAAAATTGAA
TTCCACGACCATCCCTTCTATTCATTCGTATGGATCCTGG
CCTTTTGTGAAACAAGCCGATACTGCTGGCAAGTGGCTTT
TATTTTGTAGGGGAAGGGAATTAATATGTACACTCAGTCT
TTCCAAAACTATCTATCAGGTATGAAGAGCTCTATAGACA
ATTTTGTCCAATAAAGTCCTGTCTAGAGGCCTGCCCAACA
GCTTTACACTTTCATTTGCGGATTAGATTCAAGGACAGTT
TATCCCTTCGTGCAGATGAGAATGTCAGATGGCTCACCTT
CACCTCTATGCCCTAAATGCAGGGCACACTTAATCCTGTT
GCTGAGTCAGATGCACAGCACAAGTGTGTTGACCTGGAAA
GGAGGATGAGTGGGGGAAAAGGAGCTTTGAAAATAAGGGT
TAATGTTACCAAGGCTCAGCATCAAAAGCTCCCTCTGCAC
ATCTTTGTTTCCCCTCCCAGCTCTCTCCAGCTGTACTCTT
TGACTCTTAGTAATATCCCAAGGTCTAGAGCAATGCCGGT
CCTACTAGAGTTGAGAGACCAGGTTGGGGGTAGCTGGGGA
CTCTCTAAGGGACCCTCTCACCAACTTCCTCATAGCCATT
CCAGGGAGGTGGAAACCAAGCTCTAAGCAAGACTCTAGAG
ACAAGGGGACCACCTTCCTTGGGTCACTCACACCTGAGTC
CAGCCCTCTGCACCACAGGACGAGAAATAAAACAAGTAGG
ATCACCTGACCCTTGGCCCATGGAGGTTGAGTGGGGGAAA
GTGGCAAGATTCATGAGGAAACTGTGGCATTCAGACTACA
AAAGTTGTGATAAATCTGTGTATGAGTATCTGCTTTTCCC
CCAATCACTTCTCATGTAGAACATCATACTGCCCCAAGCA
GACCCTTCAAACTAAATAGTAAATCCACTAACACAACACA
ACAATCACATTGACCCATCTGTGTTAGTCCATTTTGCATT
GCTATAAAGGAATGACTGAGGCTGAGCAACTTACAAAGAA
AAGGGGTTTATTTGGGCTCATGGTTTTGCAGGCAGTACAA
GAAGCCCAGTACCCAGCATCTGCTTCTGGTGAGGGCCTCA
GGATGCTTACAGTCATGGCAGAAGGTCAAGGGAAAGCAGG
TGTGTCACAAGGCAAGGGAGAGAATAAGACAGAGAGGAGG
AGGTGCCAGACAACCAGCTCTTGCATGAACTGATAGAGCA
AAACCTCACTCATCACCATGGGGATGGCATTGAGCCATCC
ATGAGAAAGCCACCTCCATGACCCAACACCTCCCACTACG
CCCCACCTCCAACACCGGAGATCACATTTCAACATGAGAT
TCGGAGGGGACAAATATTCAAACCATATCATGATCCTTCA
ATGGCAAGCTCCTCTCTGCAGCCATCTCAGCCTTCCCTCC
CTCCTCATGTCCCCTCATCTGTGTTCCTGAGCACCCTATA
CCCACCTCTGGGACAGCCCTTGCACATGGCAGCATAAGTC
ATACATTTATGCATCTCTTTTCTGCGAAGCTGGGTTTCCC
CAGGCAGGGTCCAAGCCTCAGGCATTGGTATCGCTCCAAT
ATTTTGCCGTATCCCTGGCATATGGTGGGTCCTTGTGTTG
GTGATCACTGTTAAAGCCCATCCATGAAGCCAAATGGAGT
GATGTTACCAGATCTTAGATGTCAGTAGGTCCTCGTGCCT
TGACACAGGTTTAGCATAAGCTGTTATGTTATATTCCAAA
CACATGGGACCCTCTTAGGTTCCCTTTCCTTTCCCAGACA
CAAGTCCGTGAATACACATCAGTGTTGTTCCTGTCGCTTC
AGCACCCCATTCCCAAGTTCTGACCTGCAGAAACATGATG
AAGCATTTTCACCGTTGTGGTGAATCTTATTGATACCAGC
ACACAGATTGGCCTATTCATCAGTGCACATAAAAAACCAG
ACATGGAAAAGGAAAGACTTGACCATAGGCCAAGGAGTTT
GTGGAGCTTATATTTATCCAAATTATTTTGGCATGAATAT
CATGCTACAAAGTCTACAAAATCAAAAATGCGGAACTCTG
GAAACAAGCAAGGTTAAACTAAGACCCGTTGCTGCAGTTA
TCTGTAATTACCACTCACTGGCTGAGTCTGCAGTGAGCTG
CCCAGAAACAGCCTGTGCTCCCCTGAGATTCTGTCCATGA
GGTCCCTGGTGCCACCTGCAGCCTCCCAATGCCATCGCCA
GCCTTGGAGAGTGAGCATAGGCATGGGAGGCCTGAATGAG
GGAGAGGACGCATGCGATAATGAGATCAAAATGGAGATGA
GGGCTTGTGCATTCAGGTTGGTGGATCAGGCTGATGACAG
CAGGCAGAAGTCTAAGAAGGATGCTTACTCCTTGGCATCA
GTCTCCCAACAACACAGCCTAGAGTCGAACCTCTGCTCAC
CACTCACAAGCTGTGAACATTAGGACACGTTTCTTATTCT
CTCTGGGCCGGTTTCCTTATCCATAAACTTAGAAATCATG
GCCCCTGTGTCATAGAACTGTCACGGGGATCAGGTTAACG
ATATATAAAAGTACGTTTGAACAGGGCCTAGGGCATGACA
TGTGTTACAAGTTTGTTGTTATCATTATCTGGACTTCCTC
CTCCTTTCCAATCACTTCACTGGGTGACATTACATTTAGT
TTTTATTCATTCATTCAATAAACACCTACTGAGTGCACCT
AGACCACACTTTCCTCTGCATGGCCAAACCGATACCCTTT
CGAGACCCACCTCTCCATGAAGTTTTTCCAGTTATCCTCA
GTGGACATGACTGTCCCCTCCATCTCACTTCATTTTTTCC
TCTCTTTTAGCACTTGATACTTTTGAGTTCAAATCATAGC
TTGAAGCTTCCTGAGGACAGAACCAATGTCTGATTCATTT
GTATGTTTCCCACAGCATCATCTCTGACTTTGAGTGTGAA
GTCAATAAATAGTGTGGAATGAATGAAGGAAAACTTGGGA
TGAAACGCAGGAAAAAGTGGCTCTCTGGGCTTCTCATCAT
CAGAGCTTGTTTCTAAAAGGTAGCTAGGAAATCATAAACT
GAATTCCCTATAAAAATTATTTTCTACTTAATTAATACAC
TACACAAAACAATGCATAATTTTTTTTTTTTTTTTTTGAG
ACGGAGTTTTGCTCTTGTTACCCAGGCTGGAGTGCAATGG
CGCGATCTCAGCTCACCGCAACCTCCGCCTCCTGGGTTCA
GACAATTCTCCTGCCTCAGCCTCCTGAGTAGCTGGGATTA
CAGGCACGTGCCACCATGCCCAGCTCTTTTTTTTTTTTTT
TTGTATCTTTAGTAGAGACGGGGTTTCACCATTTTGACCA
GGATGGTCTTGATCATTTGACCTCGTGATCCACCCACCTC
GGCCTCCCAAAGTGCTGGGATTACAGGCTTGAGCCACCGC
ACCTGGCCTGCATAATTTTTTTAAGTGAGAAAGACCCAAT
GTCTTCACCATCAGATCTAATAATCAAGGAAAAGGGAAAA
ACACAATGCCCATTTGCAGTCCCCAACTCTGCTCCCCCAG
CTCTCCTCCAGGGTCACCAAGATTCTGGGAATCCAAGCAC
TCAAGTGCCACTAGACTCTCCCTGTGGCTCTGCTGAGGCC
TTCCCACTGCCTGCAGTGCCAGGGTCAAACCTGCCTTGCC
CTCCCTAAAACTCTCACACTCTCATAAAGCCTACCATCTC
ACCTCATATTTCACCATGATTTGGGGCCACAAGAATGAAT
GTTGTGCCCATTTCCTCCACTTTACCCCCCTCCTTTCCCT
TCTACCACATCTGAGAAGACCAACCACTCTCCCTTCCAGA
GGCCCCTTTCCTGGGCTCGAGTTACCCACCCCTGGTTCTG
ACTTCCCCAGTCTTGCTTCCCCGCTCCAACGCTTTCCCTT
CCTCAACTTGTTAGTCCAACCTCTACTCCTGGACAAACTT
GAGCAGCTTACTTAACCTCAACTATAGAAGCTATTTTTGT
TTTTAGGTTTTTCTTGATTTTCTGGAAAGACAGACAGGAC
CTTGCTGTGCTGCACAGGCTGGAGTACAGTGGTGCCATCA
TGACTCACTGCAGCCTCAAACTCCTGGGTTCAACCAATTA
CTCCCACCTCGGCCTCCCAAAACAATGGGATCACAGGCAT
GAGCTGCTGTGCCCAGACAAAAACTAAGGTAATGATAAAA
CTCATCTCTCAGATCACATGTGAGAAAGGATTTGCAAAGC
AAAGGGCTTACGAAAAATGTTCGGCATTTTCACGCCTTCC
TGTGGACGGAGATCACCATTCATTATCCTCTTTGGGTCAT
CCACAATGTCTTGCAATGGTTATGGCATATAGTAAGATTT
CAATAGATGAAGTACACATTGGCTTAATGAGAAAACCCCA
GTATGAATGAATCAAAACTCCCACATCAATTTCACTGATC
AGTTTATCTCTAAGTGAGAGTGTTTGGCCTTAACACTTTA
CTCGATCAAGTGAGAAAATTCCTGCTGGGTATATCCACTC
TGTCAGAAAGAGTCCTTTGAGTCAAGTTGATAATGAAGTT
GTAACCTGAAACAGTTTCACCCGTGAGCTTCTAACATCTC
TGGGAGAAAACTCAGCTGTTGGGTATGGCTAAGATTCAAA
ATGTCATCAATTTGTTGAGAACTTAGAGTATGATCAATCA
CAGAGCTAACTTGTTAGTTGCAGAACACTGTTTGGGGGGC
ATATTATGGTTGGTGGTTGTGTTTTATTGAGACAGTATCC
GGCTTTGTCACCCAGGCTGGAGTGCAGTGGCATGATCACG
GTTCACTGCAGCCTTCTTGGGCTCAAGAGATCTTCCTGCC
TCAGCCTCCTGAATAGCTGGGACCACAGGTGTGTGCCACC
ATGCCCAGTTAATTTTTTTAATTTTTTGTAGAGATGGGGG
TCTCACTATGTTGCCCAGGCTAGTCTCAATCTCCTGAGCT
CAAATGATATTCCTTCTTCACCTCCCAAAGGATTGGAATT
ACAGGCATGACCCACTGCGCCCAGCAGAACATTGTTTTCA
TTCTGCGGCATTCAAATGTGTTGATTTCTTTAGGCAGAAT
ATGAATATTATTTGTTGGTGTAAATAATCTGCTATATGGA
CTCGTCGGTTTTGCTCATCTGTGTATCCTAGGTCTTCAGA
AGCTCTGAGGAGCAGGGTGTCACCTGTACCCAAGCCTCCC
CAACATTAACGGACACAACACCTTTCCTACCACACACACT
ACTGCCCCCTTAAATTTCCATCCTCTACCTTGTTTTCCTT
CCCTTATCTACCCCTGTCATAATAGCCTGCAATACTCCAA
TATTGAAGCTCCTGAAATATCATCAGTTCTGCCTCCACTC
AGCTGCATTCACCAATGACCTAATTACCAAATTCAGTGCA
TTTTATTTGACTTTTCTACAGTGTTTCAAACTGCTAGCCA
GCCCATCTTTTCTGAAGCTCTTGCCTTCTTTCCCAAACAA
GATAACATCTCTGTGCTCCCAGTTGCTCCTCAGCCCCAAC
CCACACCACATTTCCCCAACTTCATGCCCCAGCTGCTGAT
CTCCTGGGTCCTAGAGGCTCACCCAGCCTTTGGCTTCAGC
AACAACTTTTCTTTTCTTCTTTTTTTTTTGACGTGAAGCC
TTGCTCTGTCAAGTAGGGTGCAGTGCAGTGGCATAATCTC
AGCTTGCTGCAACCTCTGCCTCCCAGGTTCAAGCAATTCT
CCTGCCTCAGCCTCCTGAGTAGCTGGGATTACAGGCATGT
GCCACCACACCTGGCTAATGTTTGTGTTTTCAGTAGAGAC
GGGGTTTTACCATGTTGGCCAGGCTAGTCTCCAACTCCTG
ACCTCAAGTGATCCACCTGCCTCAGCCTCCCACAGTGCTG
GGATTACAGGTGTGAGCCACCATGCCCGGCCCAGCAGTAC
CTTGATGAGGACTCATATCTCCAACTCAGGCCTCTCCCAG
GCTGCAGCCTGGAATGTCCAGTGGCATCTGGGACACCTCC
ACCTGGGTGTCCTACAGCTCAGCAGGCCCAACACAGATCA
GTTCCCAGTTTCCCAAAACAGCTTCTCCCTTGACTCACAT
TCCTCATCAGGAGCCCTGCTCTGTCCTTTCACATGTCCCA
CAAGAACAGACTGAGTGCCCACCATATATGGGCATTGCCC
AGGTGGGGGGGCTGCCACGATGGGTGGGACAGAGCCCCTG
CCCTCATGGATGGGGGAACTCACATAGTAAGTCAAAAAAT
AAACATACAATATCAAGTCGGGAGTGAAGAGCGCTATGAA
CAAAACCACCACAAGCTTAGGAGATCACAGCACAAAGGCC
GCTGTCTTCTTTCCTTTTTCTTACAGTTGTAGGCGTTTAC
AGTTTCACACAGATGCTGAATGCTCTGAGCCAACATGAGC
ACATTCAATAAGGGAACCCGGAGGAAAAAAAAGCAGCAGA
GGACCTGCCGTTTGGCGACTTGGAGGAGAATGAAAAGGCA
GCCTGGGCTGGGCGCGGTGGCTCATGCCTGTAATCCTAGC
ACTTTGGGAGGCCAAGGTGGGCGGATCACTTGAGGCCAGG
AGTTCGATACCCGCCTGGCCAAAATGGTGAAAACCCATCT
CTACTAAAAACAAAAATTAGCCAGGTGTGGTGGTATATGC
TTATAGTCCCAGCTACTTAGGAGGCTGAGGCAGGAGAATC
GCTTGAACCCAGGAGGCAGAGGTTGCCGTGAGCTGAGATT
GTGCCATGGCACTCCAGTGTGGGCAACAGAGCGTGACTCT
GTCCCCCACTCTCCCCCCAAAAAAAGAGCCTGGAGACAGA
AGGAGCTGCTGCCTGAAAGTTAGAAGAAAATCAGGAGTGC
ACTTTCCCAGAAGCAAAGCAGAAAAACATGCCAAGAAGAA
TCAGCCGAGCCCAGGGCCCCAGTGGAGTGAAGACTGAGCA
TCAGCCATAGGCTTTGGCAACCTGGAGCTCAAAAGAGAGG
AGACAACACTAGCTTCAGTGGTACGTCGGGGGAAACCCAT
GAGAGAATGAGACGTGAGGGACGAAGCAGAGACAGCAAGA
GCACGTAGCCCTGCCCGGGAACTTTGAGAGAAACAGGAGC
AGAGAAACGGAGCAGGAGTTAAAACGAAACATAAGGTGTT
TTATGTTAGGAGATTCCAGCATATTTATATGCAGATGAGT
ATGAGCCAGGGGAGAAGGAAAATGTGAAGATACCAGGGAA
AAAGAAGTAATCGCAGAAGCAAACCACATGATTGGAGGGA
GGGTTTAGGACCCAGAGCACACGTCGGGAGTTTGGCTTAG
GACAGGCACAGAGAGTTCTCTCAAACTCCTCCCTTAGGTC
CCTAGTCACTTACCTCTAAGCTGTACTCGTGATATCTTCA
GTCTTGAATCAGTCACCAAATGTGGTCATTTATTCACTCC
ATAGTATTGATCACCTTTAACTCTTGATTTTCATTCTCAC
TGCTGTCACTTGTTAATGAAATTATCACATCTTGGAGAAC
CACTTCAACCTGGGAGACAGAGGTTGCAGTGAGCTAAGAT
CAATCATCCCACTGAACTCTGGCCTGGGAGACAGAGCAAG
ACTTTGTCTCAAAAAAAATGATAAAACACGTTTGCTTTAA
TTTTCAAACCATAATCACACTGAGCCCCTATCTGCCCAGA
GGATAAAGATGACCAGTCTGTCTCCATAATTCCCCTCTCC
AAATACCCTGAGTACAGATACGGTGGCACATACGGTCCAT
GGAGTGCACTTAAGAGACTCCAATGCTCCCCTTGAAGCTA
CCATCACTGATGTCCAGACACTGGTCTCTGCTGCCTCCTG
TCCCTTCTCTGCTAAGGCAAGGGCCTGACGTCCCTATTGG
AGTCCAGAGAATGAAGCAGGGCAGAGACAAGTCCCCAGCA
GCTAACCCAACAGTCACCTTGCTCATCAACATCCAGCAGA
CAGGGGAAGAGGAGGAGAGATTGCCCAGCGAGATTGTGTA
AGCCAGGCCTGGAAGGGATACCCATGGCCACACCTAAAGA
ACCTGGAATATTTGGTCTAGCTGTGTCCCAGGAAGAAGAG
TAAACACGTTTGTTGGATAGTAATGACACAAGAACATGTT
ATTCACCTGGGATAATATAGACGTTGCACAGGGACTGGCT
GAGGACAAGAGATGACAGGTGACACAAAGTTTCTTAGCGT
ATTACTTGGCACTTACCAGATGCGCAGATGATCAGCTTCC
TAAGTCTTCTTTCTTCTTCCCTCCTCCCTAGTCTCTCTTC
TCACCAACCCTTTCTATCCTGTTTCCTCCTTAGCATTTCT
TAAAGTTCTGCTTTTCTCAAATCATCACCTACTCCCCACC
CCATTCAAGAAAATGCTGGTGTTTCCCCCACTGCCTTCAG
AACCAAATCCAAATTCCAGAACCTAGCATTAAGGCTCCCA
CAACTGCATTGCTCGTCCACCCCTATTCCCGTCACGAAGC
TGCTCTGTTCTCAGAACACAGCAGGTGGGTTCACTGCAAG
GAAAATGTTTCCCATCTCTGACCCCACCCAAATCTTATTC
ACGTTTCAACAAGGAATTCATTTCCCACCTTTTCCAGGAG
CCTCCTCTGACCACGCAGGCATCCCTTCCTCAGCTGAAGT
CCTGTAGCATACATCATCTCTTCTCACTGGACACGGGTGC
CATGTGTTCACGTTATTCATTAACTTCCATTTGTGTGAAT
CTTTCTCCCACAATTATTCTGGAGCTCCCTGAGGGCGAGA
ACCATGGTCTACACTTCCTTGCCTCACTCTAGGTTGTCCA
GCACAGTTCTTTTTGCAGAAAAGATGATTAAATAAAGGTG
TTAAGCATACATTTCAAGAGTAAGATGTACTAGGAAGAGC
TCAGATCTGAGCTTTTAATCCCAGGTGCAATATTTGCAAG
TTGCATGATTAGAAATGAGGTCTCCCCACAAGACATCTGT
AAGTCAGAGATAACCACAGCTACCTGACAGGGTGGTTTTG
AGTATTAAGTGAACTCATGTATATAAGGCACCTAATAAGT
ACCTGAAGCAAGGTGGGCCCTCAACAAATTCCCTTCTGCC
ACCCTGCCTGAAACTGACATAGAATGACAAGGGACAAATC
TGTTAGGAGGCAGGCAAAGACGACAAAGGTACTTTCCATT
CCACAATCAGAGACTGTTCCAAGAAGCATCTGTTTTGACA
AGGTGTGAGGACTCCAGAGGAGACTGAAACTCTAAGGGAC
ACGGTGAGATGCTAACGAGCTGGAAACCAGAGTCATTTCA
AGAACCATTTTTACCCCAACAGTCTGACTTCAGAAGGGCA
CTACAGATGGCCCACTGCCCTTCGCTGCAGGAAGGTGAGT
ATTCAACCCTAAAAAGGCGCTGGTCCAGAAAGCCCGGGTG
CAATATTCCAGTGGCTGGGGTCTGGCCTCTAGCCTGTTCT
GACCCAAACGGAGGAAGATGGGGGCATCACTCAGGCCTAG
ACTAGGAAGCAGGCTCACGTCCCCCTGACTTGTTGGCAAA
TTTCCTAACTGGTCTTTAGAAGAGTCACTCTGTGGGACAC
CCAGTTGAGTCCATGCTATTAATAACATGATGAATGTGTG
AAACTCAGGATAAAAATAATGCTCTGTACCTACATCGAGG
GTTGTGCGCATAGGCCTGTATGTCCTCTGAAGCATCATTA
ATGATTGAACAAGAATTCATTGTGCCTCTTTTCCAGAGCA
GCCTCTAACACTTTATAATCTGAGAGAAAAAGGCAGAACT
TCTGCATCTCATGTGGAGCAGCTGAGTTTCCTGCCCACCT
GTTTTCTCAGATAAACCCAAGTCAGGTTCCCTACTCTCCT
GCCCACCCACCCAGGACTTGCCATAGGGATTTGCCTTCAT
CTCCTCGTCTGTGCTCTGGGGTGATAATACTTCCTTGCAG
GTAGCCGTGAGTGTTAAATACAGGAAGCTCATCTTTCTAA
AGTGCTGGTACCATGCTTGCTGTTCCAACCCTGACAGCCA
TCATTACATTGTTACAAGTCAAGCTGGATAAATTGTAAGA
CTGTATTAAGCAGAATAAATTGTAAGAATGTATTAAGCAT
GGGTGGGGACCAAGTCTGGGCAGCCACAAGCAAAAATGAG
GAAGGGATTCGCATAGTGGGAATGGCATTTGCCCATCTCT
GTTTTCGAGGCCTCCCTCTGGGTTCAACAGTTTTTCCAAG
ATCACGTGTAGTTGTCTGGCCACTTTACTTGTAAGCTTTT
TCTAAGTGATGTGAACTCATTTCAAGCAGCTCATTGGCAG
CCCTCCTGCCCATTTTATGCATATTTTACCGAGGAGAGCG
TTGAGGCTTAAGCAAAATGGCATTTGCAAGGTCATAGGGT
TCATTGGTAGCAGAGCTGAGATACAGGACTACTGGATTCA
GAGCCCCCCACCCGCCCTGCACCTCCCTCCTCTTTCTAAG
GCAATGGTCCACTGGAGCTTTCACAGTGGGGGCTATAGAA
TGTGGGGAAAAGTGGCAACGTGATGGTGAACTTGCATCTG
ATCCCATGATTCCAAAACCCCTTACAATCGAGGCAGAGAC
TCTCCCAAAGGGACTGGTGAGCCTGTGACTGGCCCCCATC
CTGTTCCAGCGCCTCAGAGAATCATCACTCTCCTACCTTC
TCACGTAGATGAGAAAGATGCTGTCCTCACCTACACGTAT
GGCCAGGTCTCTCACAATTTAAGAAGAGCCAGCTGGATCA
CTAAAAGGGTCTCCATGCTACATGTCACAATTGCACATCT
CAGCACACAACACCTTCACTGGACAGAGAAAACCGTGCCT
GGGTGACCCGTGACTCGACATTCGCTCTGGACGTGTCGGT
ACAGAGGAACATCGGTACCGGATCCCAGGCATACGGCCGA
GCCCAGCTGGTTCTCCTTCTCTTCCCGGGCCAGGCCTGCT
GCGTGGTTTCATTTAATTGAATATTTTGATTGTTTGATTT
CTGTAGCCAGAAGCCTGTAGGCAGTAAATGCCCTTTTCCA
TCAGTTCAAGAAAGAAAATGTACCTGCCGTGGTAGTATTT
GCTTCACTGAGCTGCTGCCTTATTTTAAGAACTAAATCTT
TCCTGTTACTATATTTTTCACTCCGGGACGTGCGCGCTCC
AACACTGACAACTACTCAGGTCTAGGACAGAAGCGTCCTC
TCAGCGAGGGCGTAGCGCCACCTATTGACCACTCGCTCAA
CAGCAGCCACGTTCAACAACTATGGTGATCTGGACAGACG
CGAAAATGTTTTGTGCTCTCAAGAAGTCCTACATGCATTC
TTCCTTTCTCACACAGCAGAGCTTGCCTAGCAAGATTGCT
CTCCTCTTATTTTTAATATAAATAAGTTAACACACAGGGC
TTCAGCAAGCAAGCTGAGCAAGTTCTCCACTTGGCAACGT
TTTTATACTTCCCAAGTTTGGAGGCTGTAATTTACAAGCA
ACGAGCTCATGAGCGAGGAGGCGAATGCAACCCCTAGGTG
CCCAAAACACAAGCGTGGAGAAAGACAGCCCTCCTGTGGG
ATCTGATGCAACCGTCTTGTCTGTTTTTAGCCTTTCATAC
CGGTGTTTCTAAACTTTGGGTGCAAGATTATCCTCACATC
ACCTCTAAGGAGTATATATCTCAGAGTTATTACTTACAGG
TTGCCACAGCAACTTATATATAAAGAGTTGGAAAGTCGTT
CCAGAGTAGAGATGGGCTGTTCGCAACGCCCTAAACACAT
TGCCCCCTTGCCACACAAGGGCAAGAATTGAGAATTATCA
TTCTGTTACTACCCAATGGCTCTGACCCTCAAGCTCCCAA
TTCCTTTCAGATATCTACAGCAAAGTCTCTTCACCTTGGC
ACCAGTGGGTCACATAGGTTTCTGTTGTCAGGAGGCTTCC
TGTGCATTGTGAGCATTTGGTGGCATCTTTGGCATCTACC
CACAAGATGCCCCTGGCACCCACCACTGTCCCCAAACCTC
CACCTCTGTTATAATAATCAAAATACCTCTAGACTTTGCC
AAATGTTTCCTGGGGGTACAAAATCACCTCTGGTTAAGAA
CCACCTATCTGGAAGGCAAATACACGGAATATAAGGACAA
CAACAGTAATAATTACTACCACTGCTATCATTTAAAAGGT
TAAATTGCACCAGCAGCTAATGGATAAGTCACTGGCTTCC
TAAAAGTCACGAATTATGTGCCGAGACTTTTATGGCCTTA
TCTTTTTTAATCTTCACAACCAAGAAACGAATCTGTGTTG
ACAAAGCATTCTCATTACAAAGAAACTGAATTTCAGAGAT
GCCAAGTAACTTGGCCAAGAGTGCAGAGCTGTCAGTGGCT
GAACTACCATTTGAAACCAGGCTTTCCTGACTAAAATCCG
AGTCTGTTACCACCTCCGGGTCCTGAGACCACATATCACG
GATAGTTCGGGAAGAGAACTCGTTCTCAAAAGTCCTACCA
GAGTATGCTAGCACTATTCAAATAATTTATCTAGATTTAG
ATTTAAAGACATAAAGACTGTAGCTATCCTCTGTAAGCAA
TTGACCCAAAGCATGACTGCTGGGGAAGTTTTCCAATAGA
GGAATAGAGCAGGCCAGAGTCTTGGCCAGTGATTGACTGT
ATGGCCTTTATTTGGGGTCAGTTACTTAAGTTCCTGAAGT
CTTTTCTTATTCATATATAAGAAAAGAAGTTTGTCAGGGC
AATGGTACTCAACTCTGGTTGCACATTAAAATCACTTGGG
TAGCTTTTTGACATGTTTTGGATCTGTGTTCCCACCCGAA
TCTCATGTATTCCCCAGTGTTGGAGGTGGGGCCTGGTGGG
AGGTGATTGGATCATGGGAGCAGATTTCCTCTTTGGTATT
ATCCTCAAGATCCTGAGTTCTCATGACATCTGGTTGTTTA
AAAGTATGTGGCACCTCCCCTCTATTTCTCTCTTGCTCCT
GCTCCTGCCATGAAGACATATCTGCTCCCCCTTTGCCTTC
TCCCATGATTGTAAGTTTCCTGAGGCCTTCCCAAAAGCCA
AGCAGATGCCAACATTGTACTTCTTGTACAGTCTGTGGAA
CCATGAGCCAATTAAACCTCTGTTCTTTATAAATTACCCA
ATCTTGGGTGTTTGTTTATGGCAATGTGAGAATAGTCTAA
TCTGGAAAATTGGTACCAAGAGTGAGATATTACTATAAAG
ATACCCAAAAATGTGAAAGCAACTTTGGAACTGGGAAATA
GGCAGGGATTAGAAGAATGTGGAGGCAGGAAGTTGAGGGA
AGGTTTGGAACAACCTAGAGAGTTGCTTAATAGTTGTGAT
TAAAATGCTGATAAGTGATATGGACAACAAAGTCTAGGCT
GAAGATGTCTCAGATGGAAATGAAAAACTATTGGGAAATG
GAGTTAAGGTCACTTTTGCTATGCCTTAGCAAACAACTTA
GCTGCATTATGTCCCTGCTCTAGAGACCTGGGGACTTGGA
ATTTGAGAGTGGTAATTTAGGATATCTGGCAGAAGAAATT
TCTAAGCAGCAAAGTGTTCAAGAAGTGACCCAGTTGCTTC
TAACAGCCTACGCTCATATGTGTGAGCAAAGAAATGACCT
CAGTTGGAACCGATATTTAAAGGGGAAACAGAGCATAAAA
GTTTAGAAAATTTGCAAACTTTTCAAAGTTTGGTAGAAAA
GAGAAGCCCATTTTCAGGGGAGGGATTTAAGCAGGCTGCA
GAAATTTGCATAAGTATAAAGGATCCAAGTGCTAATAGCC
AATGGAGAAAAAGGACTCAAAAGCATTTCATACACCTTCG
CAGCAGCCCCTCCCATCCTAGACCCAGAGACCTATGAGGA
AAGAATGCTTTTGTGGGCTAGGCTGCAGGGCTCCACTGCC
CTATGCAGCCTCAAGACACAGCTCCCCAGATCCCAGCCAC
TCCAGCTCCAACCATGGCTCAAAGGGGCCACTCGGGCCAC
TGCTTTCAGAGGGTGCAAGTCATAAGCCTTGGCAATTTTC
AAGTGATGTTAAGCCTGCAGGCACACAGAGTGTAAGGACT
GAGGCTTGGGAGCCTCCATGTGGATTTCAGAGGATATATG
GAAAATCCTGGATGTCCAGGCAGAAGCCTGCTCCAAGGGC
AGAGCCCTCATGAAGAACCTCTGTGAGGGCAGTATTAAGG
AGAAATGTTGAGTTGGAACCTCCACAAAGAGTCCTCACTG
GGGCACTGCTAAGTGGAGCTGCATAAAGAGGGCCACTGTC
CTCCAGACACCAGACTGTTAGAGCACCAACAGCCTACACC
ATGTGCCTGGAAAAGCCAAACTCAATGCCAGCCTGTGAGA
ACAACCATGGGGGTTGAACCCTGCAAAGCCACAGGGGCAG
AGCTGCCCAAGACCTGAGGAGACCACCCTTTATACCCATG
TGACCTACATGTGAGACATGGAATCAAAAGAGAATATTTT
GGAGCTTTAAGATTTAATGACTGCCCTGCTGGATTTTGGA
CTTGCATGGGGCCTGTAGCCCCTTTCTTTTGGCAGATTTC
TCCCTTTTGAAATGGGAATGTTTACCCAATACTAGTATCC
TCATTGTCTCTTAGAAGTAAATAACTTTTTTTATTTTACA
GGCTCCTAAGTGGAAGAAACTTGCCTTGTCTCAGATGAGA
CTTTGAACTTTGGAATTTTGAGTTAATATTAGAATGAGTT
AAGAATTTGGGAGACTGTTGGGAAGGCATGATTGTATTTT
GAAATGTGAGAAGGAAATAAGATTGGGGTGTGCCAGGGGC
TGAATTATTTGGTTTAGATCTGTGTCCCCACCCAAATCTC
ATGTTGAATTGTAATCCCCAATGTTGGAGGTGGGGCCTGG
TGGGAGGTGATTGGATCATAGGGGCAGATTTCCCCCTTCA
TGATGTACTCAAGACAGTGAGTGAGATCTCATGAGATCTG
GTTGTTTAAAAGTGTGTGGCACCTCCCCTCTTTCTCTGTT
GCTCCTGCTTCTGCCATGTAAGACCTATCTGCTCCCCCTT
TGCCTTCTACCATAATTGTAAATTTCCTGAGGCCTCCCCA
GAGGCTAAGCAGATGCCAGCATTATGCTTGCTGTACAGCC
TGCAGATCTAAGAGCCAACAAAACCTCTTTATAGATAGCC
TAGTCTCAGCTGTTTTTTTACAGCAATGTGAGAACGACCT
AATACAGTTTTCAAATGGAATGCGTAAGCCCCACCCCAAA
TCATTTAAACTAGAATCTTCGGGACTCAAGCTGGTATTTT
TTTTAAACCTCCAGTGACTCTAATAGACAGCCAGAATCAA
TACCCATGAGGCTGGATGAACAGTGAGATCCTTTGGTTCT
GTTTTTCTAACTTAAGTCTGAACTTTCCTAGGATCAGAGG
CCATATTTTCTCCCTTACCTGGCCCACTGGGATCCATTCT
AGGTGGCTAATTTCTCTTTCTCATAAGGCTGTCCCAAAAG
CCTTGATTAATTTCCTTGAACTTTCTCTCTGTCTCAGCTG
TCCTGCAGTCCCTGAATTGACCATTCCCAGTATCTCATTC
TACCACCAAAAAGTGTTGAGACCCCATCCCACGATCCTGT
GGTACGTGTGTGTTGGAAACTTCTACCAAAAGCTGCAAAG
AGCAGGGGACAAGACAGAAGACAGCTGTGTCTACTGAAAG
ATTATCTTCTCCTTGGCCTCGTTGAACGCTTGCCCTGTCT
GACTTTAATAAGGTTAATTCTAATCTGTGGTTTTTCTGGA
GGTGAGAGAATCTCCCCTTTCTGAACATGACTCACTGGCT
TCTATTTCAGCTCCCAAAGGAGAGTGATAATGTCTCACTC
AGCAGGTGCCTGAGAGAAGCTTTGGCCTAATGAGCCCCAT
GTTCCTCACCCTTTTCTATGCCTGTCACCCCTATTTCTAC
AACAGGAGAGCTTCATGCAGCACTCTAAGATACAACTAAC
AATAAAAGTAATTTATACCACTTACTACTCTCTGGATGCC
AGGCTCTGTGTAAAGTGTTTACACACATCATTTCATTTAT
TCTTCACAAGCCCCACATGAGATGATATTATAGTGATTAC
CATCACCATTTGCATTGTATAAATGAGGAACCTGAGTTGA
CTGTACTGCCTGCTCCTCTGCCTTAGCGCCGGTCCCCACA
GTCCACCCACTATTTGAATAATGTCTGTTTCCCCACTAGC
CTGTACGTTTGGCAAGAGCAGAGGCCATGTCTGGACTAGC
TGACCACTTAATTCCAAAACTGGCAGGAGCAGAGCCAAAA
CTGAGACACCGGCAGGCTGGCCCCCAGGACCATGTGTGCT
CACCCTCTGCTCTCATGGAAGGTGAGTTTGCAAAGCTGAG
AAGTGGGTTCCTGGGACGTGGGCAGGCCCTCGGGGTATGT
ATGGGTCAGTAAGGCAGTGGAAGAGAGAGTTTCAAGAGGG
AAAGCAGTCATTGGCTTCAAGTGCTGCCAGGACACCAAGG
CTTCACCCACACAGAGCTTGCCTGCTGCCAATGAGGGTCA
TTCAGTGGAGCGGTACAGCCAGAAGACAGAGGGGCAAGTG
GCATGTGTGAAGGGTAAAGGTCAGAGTGAATGTGAGGGGA
CAACTCACTGGAGTTGGGGGCAGTTTTTATTTTATTCTAT
TTTCCACTAGAGAGACATAGAAGCAGGCAGGAAGGAACCA
GCTGAGCATGAGAGGTTGAATGTCCAAGGGATAAAGGGCA
TAGTGGGTCCCACAGGGGTCCTTACAGGGAAGAGAGGGCT
GTCTGAGGACAGGTAAATCTCCTCTACCATAATCAAAAGT
CTGACAGGAAAGCAGACCCAGCCACACAGGTCCAGGTGGC
AGTCCATGAAGGAAGGTGAGGCTGGCCCTGTGCTGACCTC
TTTGTACCCAGCAGCACATTACACCCTGAAAGTATGTACC
CTCCTAGCCCCACTTCGTAGATGAAGAACAAGAGCTTCAA
AAGTTAGGTAATTTTCAGAGGCTGGGAACCAGGACGAGGT
TGGGGGAGGTGAAGAGAGGTTGGTGATATGGTCTGGTTTT
GTGTCCCCACCCAAATGTCATTTGAGTTGTAATCTGAACT
GTAATCCCCACATGTTGGGAGAGGGACCTTGTGGGAGGTC
ACTGAATCATGAGGGTGGTTACCCTCATGCTATTCTTGTA
ATAGTGAGCGAGTTCTCATGAGATCTGATAAATCTTTATA
AGGGGCTTTTCCGCCTTTTGCTCAGCACTCCTCCTTCCTG
CTGCCATGTGAAAAAGGACGTGTTTGCTTGTTTGCTTCCT
CTTCTGCCATGATTATGAGTTCCTGAGACCTCCCTAGTCC
TGTGGAACTGTGAGTCAATTAAGTCTCTTTCCTTTGCAAA
TTACCAAGTCTCGGGCAGTTCTTCACAGCAGCATCAGGAC
AGACTAATAGAGTTGGTCAGTGGATACAAACATACAGTTA
GATAGAAGGATAAATTCTAGTGTTTGATGGCATAGTAAGG
TGACTATAATTATCAATAATGTATTGTATATTTTGAAATA
GCTAGTAAAAAGATTAAAAATGTTCCTAGCACATCATTTC
ACACATGATGGAATGAAAGTTCCTTCTTCTCATGAAGTCG
CAGCTTTTTTCTGGCACTAGATAAGCTTAAAGGTTCCTCC
TGGCCCTTACATCCTCATGCCCTCTGACCTTGAGTCTGAC
TTTGGGCAGTACAGTAGAAGGTCTGCTCCCAAGAGAAAAT
GACGCACATGGGACAATGATTCAGAGGAGAGCCAGAGAGC
CCCTACACCAAGTGGGCGGGAGAGCCATCCCGGGCTGTCT
CCTGCTTCTTCACCACCTCAGGGATACCACGGACTCAGTG
GGGAAGGGGAGAGGATGTAGGCAAGGGACAAAGGAGAGAA
TGAGGGTGAAGGAGGTGAGAGAGCAAAGGAAACTATCTTC
TTAAAGCAAAAAGAAGTCCCTTTAACACAAAAAACAGCTG
AGGGTTTTGGCTGGGACAAAACTGGACCCTGAGATGCCTT
TCCTCCTGGCAGTGCCAGAAGCTGGAATCTCTCTGCACGG
TTTTCTACTCAGGGTGGACCATAGACCGGAAGTAAATGCT
CAGCCTTTGGAGAACATTTCCTTCCATGTTAGTTTCTGAC
ACTTCGTGGTTTCCTAGTACTTCCAAGTTCACTACTGTTG
AATCCCTCAAAATGCTCTGAAACAGGCCAAAATATCACCT
CCACTTTACTGTTTTTATAGGATGTCTACTTTCTGTATCT
TTATTTCATCTTCTCATTTAACTTTGTGTCCTTTTTCTCA
CCTTACAGAAATTAGAATTTAAAAGAGGGGAGGTTCCATC
TGTCTATCAAATACCACCTCCTGCTGCCAGATCACTTGCA
TCAGTACTGGGAAGAGGGATGGAGGATGCTGTACGCCCCC
CGCCCTCCATGGTCGAGGAAATGGAAGAAGCGAAATTCAA
GCCGTGGTCCTACTTCTGCCTTAACTGAATGCCTGAAGTA
TGTCTCCCCAAAATTCATTGTTGAAGTCCTAACCCCCAGT
ACCTAAGAATGTGATCTTATTTGGAAAGAGTCTTTTCAGA
GGTAATCAAGTTAAAGTGAGGTGAGTAGGGTGGGCCCTAA
CCCAATATGACTGGTGTCCTCATATAAAGGAGAAATTTGG
ATGCAGAGCTATACATAGAGGGAAGATGATGGAGGTGAGG
AGACACAAGGAGAAAATGGTCATCTACAAGCCAAGGAGAT
CCTTCCTTCGCTGCCCTCAGAAGGAACCAACCCTATCAAC
ACCTTAATTTCATACTTCCAGCCTCCAGAACCAGAAGATA
ATACAGTTCTGTTGTTTAAGTCACATAGTGTGAGGTACTT
CATTACAGCAGCCCCAGCAAACTAATACACTCCTCAAAAT
CATGTCTGTGATGGAAAATAAGCCAGCTCTCTAAGGCTCT
TCCCAAGACAACATAAGACATTAAAATCAGGCTTAGATGT
TAGCTGGAAGGAACCATGTGAGATGAAAGATGAAGGCACC
TGCGGGTAGCTGAGAGGGAGGGAAAGTTTGTATATGAAAG
ATGAAATCGACTGAGGAGTTCGACCTTTACCCTGAGTACA
GTGAGATGGCACTGAAGGTTCCTGGAGCTGAGGAGAGAGG
AGAGCCATGCATTAGGCAGTAAATCTCAGAACAACGGGCT
GGGGAAGCAGGACAAGGAGGAAACCAGATAGGCTGCAGAA
ACGAAGGGTGGTGCAAAATTCCAACGTGTATGGAGAGGCA
GCAGAAGTGAAAATAAGGCAAAATGAGAAGACAGCTCCCA
AAGCACTTCCCTGATTTCTCTTCTCTCTTAATTTACTAAA
TGAACATCATCAGAGATGTCATTTATTTCAACATTTGTTG
AGCATCTACTATGTGCCAGACACTATTCTAGGTGTTGGGA
AGACAGCAGTGAATAAAGCAGATCAAAGCCCCTGCCCTCA
AAGAGCTGATATTCTTTTTTTTTTTTTTTTTTTTAGACGG
AGTTTCACTCTCCTTACCCAGGCTGGAGTGCAATGGCCTG
ATCTCGGCTCACCGCAGTCTCCGCCTCCTGGGTTCAGGCA
ATTCTCCTGCCTCAGCCTCCTGAGTAGCTGGGACTACAGG
CACGCGCCACCATGCCCAGCTAATTTTTTGTATTTTTAGT
AGAGACGGGGTTTCACCATGTTGACCAGGATGGTCTCAAT
CTCTTGACCTCGTGATCCACCCGCCTCGGCCTCCCAAAGT
GCTGGGATTACAGGCTTGAGCCACCGCGCCCGGCCAAAGA
GCTGATATTCTAACAGAGAGAGAAGACTGAAGAATAAAAA
AACAATAAGCACATTATCTACTACAAAAGAAGTTTAAGCC
GTACGGAGCAAAAAGAGCAGGATGAGGAGGATGGTGCCGC
TTTAGGGGTCAGGACAGCTCTCATTGAGAGAGTGGGTGTA
AGCAGACACTTGGAGATGAGGGAGAGGCTGCAGCCCACTT
GGTGAGCAAGATCTTCATTCTCTCTTTCACGCAGTAACGG
ATCCTGTTGTGGCCATGACTTCGTTCCTTCAGTAAATGGT
TCATTAACCAAAAGAGAATGAAGCAATGATCCCAACCATT
AAAAAAAGAGCAGGGGCCGGGTGCGGTGGCTCACGCCGGT
AATCCCAGCACTTTGAGAGGTCAAGGCGGGCGGATCGCGA
CGTCAGGAGCTCAAGGCCAGCCTGGCCCACATAGTGAAAC
CCCATCTCTACTAAAAATACAAAAAAAAAAATAGCTGGTG
GCGAGCGCCTGTAGTCCCAGCTACTCGGAAAGCTGAGGCA
GGAGAATCGCTTGAAACCAGGAGGCGGAGGTTGCAGTGAG
CCGAGATACAGCCACTGCACTGCAGCCCAGGCGGCAATGC
GAGACTCCATCTCAAAAATGCAGGCAGAGCTCTGCTTGTT
CACTCTGCCTCGTCTAGCATTATTTGAGTACTCAATAAGT
ATGTGTTGACGCAATTAATTCGTCCAAAATTAATAACTTA
GTTTATAAAAACAAAGACACCCCCATAACTTCCCACCTCC
CTGAAAATACCAAACTTGATACAATTTATCAAGGAAGCAA
GATTGAAAGATTAATTAAGGGTAAACATACCACTGAGAAT
ATGACCAGAGTACTATTTCATTTTTGCGCTTTCCCTCCCA
GCCCTTGTCTGTATGAATAATTTAGGCATGATTTAGTGTA
TTGTCATCACAAACATACGATTTGAGGCTTCAGTGATTTC
CCCTTATCATGTTGTAAGCATTTTTCTTTGGCATTTCACA
GTCTTTATAATTACCATCGATAATGGATGCATGGGGTCAA
ATTCTCACAGATCGCCAGGTAAAGCAGTGTTGTTGGTAAG
ATCTGAGAATTCTAGGAAGCATGGTCACATGTGGGCTCCA
TAGCTCAGTGGTTAGAGCACTGGTCTTGTAAACCAGGGGT
CGCGAGTTCGATCCTCGCTGGGGCCTCCTGTTAACTTGTT
TTTATTCTAATTCATAGTATTAAAATACAGAATAGGGACT
CCAAAATGGTAAACGTGATTTCCGAAAACGTTATTTCTGC
ATAAATATTAGTTCTCCTGAAATGCAAATGATGAGCATCC
TTAATGTGCTTTAGAAGTGATCCGGAAGTGAAAATCCTGG
AATCCCTCCCCCACCCCTCACCCAACAAGAATCAGGCAAG
GGCAGGAGGAGGGGGAACTGGTCCGGCAGCCCCAGTATTA
CCCGGACCTGCAGGCCGGAGCACCGGAAATGGAGGCGTGA
GACTCCTCGGGCTTGTATGCAACGCCCTGCACACAAGCAC
CGTCCCCTGAATTAAAAGGAAGTGGAGGCGGCGGCCCTGG
CGGGGAACTGGGCAGCTGACAAGCAGAGCAGTCAGAGGCA
GCGCCGCGCCTGCAGTTACGGCACATGGCCTGCGGGCGGC
GCTGTGGCACCGCTCCCCATCGCCTCCCGGGAGGCCGGCG
GCTGCGCTTCTCCACGCCCTGCCCGGGCCGAGAGCGCGGC
CAGCGTGGCCCAGACGCAAGCCTGCTCTGTGGCTGACACG
TGGCAGCCCAGGCCCCACAGCCCGGCCTGACTCCAAGGTC
CTGCCCCTTCCAAGGCGACTCCCAAAAATAAATAGCCCCG
GACTGCTTGGGGATCCAGTGTTTGCAGCCTTTCCGACTCT
CGGTTTGTTCCCTGAATTCCTCAGTGCCGCGTGACTACGG
AGTCACCAGAGAAAGTGCCAAGAGCCTTTTTTCTGAACAC
ATGAATTTTTCCAACCCAGGATTTCTTTTCCCAGATCTGA
GGGCCAGAGCTTGATAAAAGACTGTGTGTAAGGAAACCAC
AAGCCTCATGTGACCGCTGGGTGCCNNNNNNNNNNNNNNN
NNNNNNNNNNNNNNNNNNNNNNNNNNNNNNNNNNNNNNNN
NNNNNNNNNNNNNNNNNNNNNNNNNNNNNNNNNNNNNNNN
NNNNNGGGCTGTGGTGCTTACACCATGCCCTCGGTCAGCA
ACCAAGGGTTGAAATTAATTCTTTTTGGGGGAAGGGGTAT
GACAGATTCCAAAATTAATATTTAAACATTGGTGCTTTTA
TTTAAAAATCATTAACTATCTGGAATCACACCATACTTAA
AAGTCTTATCCATTACTGCACAGTGTCTTTAAAACAATGT
TTCTCTAAAAAGTATGTTTCTAAGAACTCTTCAGACATTT
TACTTACAATAATAATAGTAAGTATTATTACTCCTTTTAA
GGAGTTTAAGATTTAGATTAGGATCATAAAAGGCTGATAC
TTTTCCTAATTGCTAGGCTATATTCTTCCATTCTTTAAAG
CCCTATAATGTAATATTTTTGAAACTTAGTGTATGACTTG
TCACTGTTTTGATATTTAATTGATTAATACCTTGTATAAA
GGAGCAAAAGCTTTGACATGAAACAAAATTTTCTCTTTAT
ACTAAAAGACTGAAGATAGTTTAGAAAGATAAGGACCATC
CAGGGCAACATGGCAAAACCCCGTCTCTACTAAAAATACA
AAAATTAGCTAGGTGTAGTGCTGCATGCCTGTAATCCCAG
TGATTTGGGAGGCTGAGGCACAAGAATAGCTTGAACCCAG
GAGGCAGAGGTTGCAGTGAGCCGAGATCGCACCACTGCAG
TCCAGCCTGGGAGACAGTGAAACTTTGTCTTGAAAAAAAA
AAATCTAGTGCACCGCCAAGACTCCTCAGGATGGATACAA
TGCATCACCCTCCCTGGGGCAGATAGCCTGACCCAGATTC
AACAACCTCTCAAATGGGAAGTGATATTGCAGCTTTTGCC
CACGATGGTGGAGGTTGGTCAGCCTCTGAGAGAGATGGGC
AAGGAAGCAGAAGGAAACAGCATAGAGCCCAGCAAGTGAA
TAAACACTAAACAGAAAAGATCAGGTGGAGCTACTGAGGA
AACTGCCAGTTAAACATATTTGCCAAAGACCTAGAGATCT
GCACCAAGCCCAGGGGACAGGGGAGCAGTACTTACTCAGG
TGGTCAGAGGTATACACCTGTTATTGTTAGATGACCTCAC
TTCCAGAAGCATATTTAAAAAAAAAAAAAAAAAAGCCAGG
CACGGTGGCTCATGCCCATAATCCCAACACTTTGGGAGGC
TGAGGCAGGTGGATCACCTGAGTTCAGGAGTTCAGGACCA
GCCTGACCAACATGGGGAAACCCTGTCTCTACCAAAAACA
CAAAATTAGCTGGGCATGGTGGTGCATGCCTGTAATCCCA
GCTACTCAGGAGGCTGAGGCAGGAGAATCTCTTGAACCTG
GGAGGCAGAGGTTGTGGTGAGCCAAAATCATGCCATTACA
CTCCAACCTGGGCAACAAGAGCAAAATTCCATCTCAAAAA
ACAAAACAAAAAAAGCCACAGACCTAAACCAACCCTAGAA
AGGCTCAAGGTCTTCATGTTGAACTGCAAAGAGACAATTT
CCCAAATATTTCATAATTTCTATAGACGCATTGTCCTACA
CCATTATCTGTCCAAACTGCTTTTCATCTAGAATGTGGGT
TTGCTTCATTGATAATTTTTGGCAATTTGAGGGACAGTGA
GGACTGTTTTTATGTCCTGCCATTGAGTTAAGAAATGAGA
AAAAAATGGCCAGACATGGTGGCTCATGCCTGTAATCCCA
GCACTTTGGGAGGCCGAGGCAGGTGGATCACAAGGTCAAG
AGTTCGAGACCAGTCTGGCCAACATAGCAAAATCCCATCT
CTACTAAAAAACAAATACAAAATTAGCCAGGAGTGGTGGC
AGGCGCCTGTAGTCCCAGCTACTCAGGAGGCTGAGGCAGG
GGAATTGCTTGAACTCGGGAGGCGGAGGTTGCAGTAAGCC
AAGATCATGCCACTGCACTTCTTCAGCCTGGCCTACAGAG
TGAGATTCTGTCTCAAAAGACAAAAAAAAAAAAGAAAAAG
AAAAAAGAAATGAGAAAAAAATGCATTTCAGAAGAAAATG
ACATCAAATCTCACCTTGAGGGGTCAACAAATTTGTAAAT
AGATCCGTGTGGCGCATAGGCACTTGGGTAAGAGGTCGCC
AGGAAATACAGCTCCCCTAGGCAACAGAAATAGACAAGCA
ATAATGGGACATTAGGCAGCACTGAGACACAGATGCACAG
AAAACAGTCAAAATGAGTTTATGGCCCTAAAATCCAGCAA
GCCCCAAGAACGGAATCCCAGAAACCTGACAGGCATCAGC
TTCGCTGGCCTGTGAACTCCTTGAAAAGTGCATCTTTGAA
CCCCAAAGACGAGCTCAGCGTATGGACAAGCAGAAGTAAT
TTCTTGTGTATGCTTATTTATCAAACCAAACAGGTTTCTT
CTGTTTGCAGGAGACCCCTTTTGCTTGGCTCTCATTTTCT
CTCGTATGTCACCATGTAAGATGTGCCTTTCACTTTCCAC
CATGCCCAGCCATGTGGAACTATGAGTCCACTTAACCTCT
TTTTCTTTATAAATTACCCAGTTTCAGGTATGTTTTTATC
AGCAGTGTGAAAACAGACTAAGACACTCTTAGACAGCGCC
CTGCTCCTTCCCATTTCTCCCAGCTGGAACTCTGGGAAAT
GTTATTTTCACCTAGTAACTTCCTCATTCCACCTTGCTTT
CTAGTTATCTATGAGGGACAGTATGCTATGAAGTCACGAG
CCCCACTGGAGAGTCCCAGAAGTCTGGTTTGATTTCTGAT
AACATCAATTCCTCTCTATGCTATCTTGGGAGACCTCTTC
CCCACACAGCCCTCAAGATATTTATTCACTTGTAAAATGG
AGATCACAATGCTCAAATGACTGTTAGGTATTCCATTAGA
AAGTGTTAGATAAGGTCAGGTGCAGTGGCTTATGTCTGGT
GGCTCACACCTGTAATCCCAGCACTTTGGGAGACCAAGGC
AGGTGGATTACCTGAGGTTGGGAGTTTGAGACCAGCCTGA
TCAACATGGAGAAACCCTGTCTCTACTAAAAACACAAAAA
AATTAGCTGGGTATGGTGGCACATGCCTGTAAGCCCAGCT
ACTCAGAAGGCTGAGGTAGGAGAATCCCTTGAACCTGGGA
GGTGGAGGTTGCAGTGAGCTGAGATCGTGCCATTGCACTT
CAGCCTGGGCAACAAGAGCAAAATTCCATCTCAAAAAAAA
AAAAGAAAAAGACAGTGTTAGATAATTGGGATGGGCACAG
TGGCTCATGCCTGTAATCCCAGCACTTTGGGAGGCCGAGG
CAGGTGGATCACATGAGGTCAGGAGTTCAAGACCAGCCTG
GCCAACATGGCAAAACCCCATCTCTACTAAAAATACAAAA
ATTTCCAGGCACGGTGGCTCATGCCTATAATCCCAGCACT
TTGGGAGGCCAAGGCAGGCAGATCACAATGTCAGAAGTTC
GAGACCAGCCTGACCAACATGGTGAAACCCCGTCTCTACT
AAAAATACAAAAGAATTGGCCAGGTATGGTAGCACATGCC
TGTAATCCCAGCTACTTAGGAGGCTGAGGCAGGAGAATCC
CTTGAACCTGGGAGGTAGAGGTTACAGTAAGCTGAGATTG
CGCCACTGCACTCCAGCCTGGGCAACAGAGTGAAACTCCG
TCTGTTTGATGTTTTGATATATGTGTACATTGTGGAATGG
CTAAATCACGCAATTTAACATATGCATTACTTCACATACA
TATATTTTGTGTGCGAACACTTAAAAATCTTGTCTTAGCA
ATTTTCAAGTATAAAACATATTATCTATAGTCACCATAAT
ATACACTAGATCTCTTGAATTTATTCCTTCTAATTTTGTG
TCCTTTGACCAATATCTCCCCAATCCTCCTTTCTCCCTCA
GCCTCTGGTAACTATTTTACTCTTTGCTTCTATGTTTGAC
TTTTTAAAGATTCCACCTATAAGTGAGATCATATATTTGT
CTTTCTGTGCTTAGCTTATTGCACTTAACATAATGTCCTG
CAAGTGTCACTCACGTCACAAATGAAAGAATTTCCTTTGT
TAAGGCTGAATGTATTCCATTATGTATATATGCCACATTT
TCTTATCTATTCATCTGTTTATGGACATTTAGCTTGACAC
CATATCTTGTCTATTGTTAATAAGCTGCAGTGAACACGGG
GGTGCAGATATCTCTTCAACTCACAAATTTCATATCCTTT
GGATGGATACCCAGTAGTGGGATTGCTGTAGCATATGGAT
GTACTATTTTTAATTTTTTGAGGAACTTCCATAGTATTTT
TCATAATGGCTGTATTAATTTACATTCCCACCAACAGTGT
GCGAAAGTTCCTTTTTCTCTGCATCCTTGCCAGTATTAAT
TATCATTCAGCAATTTATAATAGTCATTCTGACAGGTGTG
AGGTGATATCTCATTGTGGTTTTAATTTACACTTCCCTGA
TGACCAGTGCTATTGAACGTTCTGCCTTCTTATGACTGTT
GGCCATTAGAATGTCTTCTTTTGAGAAATATCTATTTGGG
TCCTTTCTCCATTTTTCAATCAGGTTATTTGTTTTCTTAT
TATTGAGTTCATATATATTTTGTATATTAGTTCATTTTCA
AATGTATAGTTTGCACATATATTCTCCCATTCCATAAGTT
GTCTTTTCACTCTTTTGTTTCCTTTGCTGTGCAGAAGCCT
TTTAGTCTGATGTAATTCCTGGACGATTTTTCAAAATTCT
ATTTTGTCTCCTTTGTTAGCTCAATAGCTATAATTCTATT
TTGTATTTTTAGTGGTTGCTGCAAGGTTTACAGTACGCAC
CTTTAACATAATCCATCTCCACTACACACATGGTATAAGA
GCTTTGCACAAAGCCTTCAGGCTTTTGTACTATGTTGCCA
TAACTTTTATCTTTACGTTATAAATCTTACGCTGCATTGT
TAATATTTTTACTCTCAACATAGTTGTTATTTTTGGTGCT
TTTAATTCCTTTCTGTAGACTCCTATCTGGTATATATTTT
CTTCTGCATGAAGCACTTTATTTAACATTTCTTTCTCTGG
CCTCTCAGCTCTAATGCAAGTCTGCCAGTGATAAATTCTT
TCAGCTCTTATGTGTCTGAACATCTTTATTTCACCTTTGT
TTTAGAAAGATATTTTATCTGGGTATAGAATTCTAGTTTG
TAAGTTTATAATTTCCCCAGGACTTGTCTGGCTTGCATCA
TTTCTGAAAGAGTCAGTTGTTGTTCTTATTTTTCTTCCTT
TTTTTTTTTCCTTACAGAATGTGTCTAGTTTCTTCTGGCT
TATTTTCTGTTGTTTTTCCCCCTTGCTGGTTTTAAGCAAC
GTGTGATATGAAAACTTAGTAGAATTTTTTTTATTGATAT
TTATGAAACATTTTAGGTCTGTGGTTTCCTAAAAATTTGG
AAAAATTCTGGTCATTACATCTTGAAACATTTTTTGTCTC
CCACCTCTTCCTCTTTGCTGGGACTCTACACATACATGAA
ATCGCCTGAAGTTGTCCTACAGCTCCAGATCTTTTTTCAA
CTGTTTTTTGTTTCATTTTGGATTTCTATTGTCATATGTT
AAGTCCACTATCTTTTGTTTTGCAATGCCCAATCTACTAA
TTCCATTTGTGTGTTCTTCTCAGAAATCTTAATTTTCATT
TCTACTGTTTGAATAGTGTTTTTACATGAATTGTCTTTAC
TTAACATAATATTTTTCTAATTTCCTGAACATATAAAATA
GTTATAATAATTGTTTTAATGTCTTCATCTATCAATTGAT
CATCTCCGCCATTTCTGTTTCAGTGTAAATTGACATTTCT
CATTATGCGTTGTATTTTCCTGCATATTTGCATGCAGGAT
AACCCTGAATGAATGCTAGCCATGATGACTATTACCTTGT
TGAGTGATGTACATTTTCTTTCCTTTTCTTTTTTTTTTTT
TGTGTGATGGAGTTTCACTCTTGTTGTCCAGGCTGGAGTA
CAATGGTGTGATCTCAGCTCACTGCAACCTCCGCCTCTCA
GGTTTAAGCTATTCTCCTGCCTCAGCCTCTTGAGTACCTG
AGATTACAGGCGCCCACCACCACATCCAGCTATTTTTTGT
ATGTTTTTAGTAGAGACGGGGTTTAACCATGTTGGCCAGG
TTGATCTCAAACTCCTGACCTCAGGTGATCCACCCGCCTC
GGCCTCACAAAGTGCTGGGATTACAGGCATGATCCACCAC
ACCTGGCACATTTTCTATTCTGTTATTTTTGAGCTTTGTT
CTGGGACATAATTGTTACTGAGAAACCCTTATCCTTCTGG
ATATGGCTTTTGTTAAACAGTACCAAGGCAGTATTTAGTC
TAGCGCTAAGTAGTTTCCACTACTGAGGCAAAACTCTTCT
AAGTACTATGCCCACTGCTCCATGAATTGCTTTCTACAAG
TGGCTGGTTGGAACAGGTGTTACCCTTGCATGAAATTCGA
TGATTGTTCCATTACTTTCAGGTGGTTCTTTCACTGGCCT
CACATAGTTTTCTTACATTCATGTGCTGATTTCTGCAGGT
CTCCAGAGCTGTTTTTTGGTATCCTCCACCTGCTCCTTCC
CTGCAGACTCTAGCTGTCTTGGCCTCCCAGTTCTGACTTC
TCAACCAGAGGGAACGCCAAGCTCCAACTTGATTTTCCTC
TCCCTGTGCAAGCTGGACCAATCAGAGGTCATTTTGTTTG
CTTTCCTCTCAAGGATCATTGTTCTTCATTGACTAATAGC
TAATGCCTTAAAAATTGTTTTTATTCTGATGAAAACGTGT
GAAACTATTTCATCTATCTCATCTTGTTTCTTCATTATCT
TAGGTGGGAGAGTAAATCTGGTAGTTACTCCATGTTAGGT
GAAAGTGGAAGTCTTAAAATGCAAGCTGAAAACTCAAATC
CTATGCCAGGAAGCTCTGCTCCCATCCAATTATCTTTCTT
ATAGTCTGTGAATCCTATTCACATTATCTTGTTTTTTTGG
GGGGGGGTGGGGGAGGAGGGGCAGGGACCACTCTGTCACC
CAGGCTGGAGTGCAGTGGCATGATCTCAGCTCACTGCAAT
CTCTGCCCCCTAGGCTCAAGTGATCCTCCCTCCTCAGCCT
CCCAATTACTGGGACTATAGGTGCATGCCATCACATCTGG
CTAATTATTTACTTTTTATAGAGACAGGGATTCACCATGT
TGCCCGGGTTGGTCTTGAACTCCTGAGCTCAAGCGATCCA
CCCACTCAGCCTCCCAAAGTGTTGGGATTACAGGCATGAG
CCATTGCACCCAGGCCATGATACCTTGTTGATACATCTTT
TGAAATGTCTCCTCCTTTTTACCCTTTTCCACTCTATGTT
AACCATCCCACATATACGGTATTTCATTCGTGCTTTATTG
TTTTAACCTCTGAAAAGATCTTCCTGCCTCTACTCTTTAA
TCCAGTCCATACATTTCTATGTTACATACTTTTTTTACTG
CTATTTCCTAGAAGCTAGACTCTAATGTACACTGGCACTC
CACAAACTCGCTGAATTAATGGACCATTGTTTAACAACCA
ATTTATCAGGCACTTCCATGGCTTAAAAACCCCTCCTAAT
TGCTCCCCTCTATCCATAGGTCAAGTTCGAGCTGAGACTG
CCAATTGATGCTTTATATAAGCAGCTATTAATCAACCTGT
GTGAACCCTGCCACTTCCTTGCATATGTGGTTCATTTTTA
ACATGTCTTACAGCTATTACTAACTTGAAGCCTTTTTTCC
ATCTGTAGGATCTTTTCTACTGTCTCTTAAATTTTACCCA
GTCCTCAAGTCCCTTAAAAGACCTGCCTTTCCAGTATCCA
TACAGAATTCACTCTTCTCTGAATTTCTATAGCATCTATT
ATCTGGTAGTTTGAGCGCTTTCAGTTTCGCGTGTGTGTGT
GTCTTACTTTTTGCATATATTTACAGTTTGTCTTTTCAAA
TGGACCAAAATCTGAGAGAGGTAGGAACCATCTTTTATAA
TTTTTTATGTACCTTAAGACATAGTAGATATTTCAATAGA
TATTTTGAAAATGAAAGCAGAGATTATCTTAATTTGCACA
GGCTAATGGAATCACTTGTTTACAGTAAATTGGTACTTGC
TGCTCACCATGTGCTTTTTCCCCCACATGGTATGAAATGG
CACTACTGGTGAAAATCACCTCAGAATAAGATCTTTTTGC
TTTTAAATCAAATTATATTTTAGAGAGTATTATTGGATCA
AGGTTCTGGAGTATATTTCATCTTATTCTTTCCATTTAAC
AAATAAAATGCTATGCCCCAGTTTCTACAAGATAATTAAT
TTAATATAAGGGATGCCATATAAAATAATATTTCAACAGA
AGCCAAGGAAATCCTGGTATCACATAGCCAGTGAACATAA
ACTGGTATTTATTTATGCAAACATATTGTAAAATTCCTCT
AAATTTTCAAAAAATATTTATGTTGTTATGAACACATAAA
AAATCTAAAGTATCAAGATTTCATTTTTAGTTCATAAAAG
ATATTGAAGTAAAATTCCTTTCTACAAACATATAAGAGTT
GGCCACAGTGAGAAAACATAAAAAACATTAGTTTCTACCG
TGGAAAACGTATGAGGTCTATTTTTTTAAAAAGTATCAGT
GATAGGAATTCCTATAAAAAGACTAAATTCTCTTGTCTTA
ATGACAAGAAACCTTCATAGCTTCAATAATCTTGACAACC
TTCACAGCATCACCCTTTGCCAACTAAATTTAGAACACAT
ACAATAAACTCCTCATACAGAATACTTTTGTACTAGAAAA
CAGGTAATTCACGTTCTGATAAAGAGCAAACGACAAGTGC
TTTATTATGAGAACTGTTCAAGTAAAATTCAGTGTGCACC
AGTGAAAGTGAATAAAGATTTGCATCAGTTTTTTTTGAAT
GAACACTAGGTTAAAAAGGGGCTACACATTTTTTCAAACA
TCACCCTTTGCTAAGGCAAAAAAAAACAAAACCCACTTCA
TTTTAGAACATAACTGTTACAGAAGAAAGCTACATCACAG
TACAGAACAGAACGTAAAACTCATCCTAGTCTGGAAGCCA
TTATGGAATGGCACATCACCTACACTTAGAGCCTTCTAAT
GTAGGTTGGAATTACAGTATTTATCACAGCTTTATTTTCT
TTAAACTGATAAAATTTGAATACACTTTCTATTTTTCAAG
AGTGTGCAGATGGGGCCCATATGTTGATATTACAGTAATT
ACAACAGTAAATAACATTGCACAGTCAACCTCCAAGGCTA
ATTCAGTATAAAATAACAAGTATTAAAATGTACCTTTACT
AGTGGTTTTACATCGCATATATCACTAATTATGAAAGAAA
AGTAGGCAAATGCCCAATTACAAAGCGGCACATTATAGGC
ATAATGATGTGGAATAAATACAAGAAATCTGGCAAAATAT
TTAAAACAAACGAGTTACATGGCAACAAACTGAACAACCA
CAGAAGCATAAATCAATAATATACTTTTATAAATAGTATG
TTTTGCTCACAAGTCTCTTAAGTAGTTATAGATATTACAG
TGGCGGAGTGAAGAGGATAGGAGAATGAGGCAAATGCTCC
CAATGCCAGTTAATTCCTGAGGTGGCATTATTTCTTAACT
GATGCATTGATCAACACTGTAAAGATGAGTTTGTGCTATG
AAACAGTCCCAATATTATTATATCCCCGCAACTACATTGC
GGTATTCTGAAGGCAGCAAATCTACGTGACAGTTTATAAT
AGCCAGATAAAGTATTGTTTTTTGTTTCTTGTTTTTGTTT
TTTTTTTAATTTTGCTGCTACAGTTAGCAGTGGATCAGAA
AACACTTCAAAGTTCAAAAGAAACTTGATGTAGACAACAT
TTTCCCCAGTACTTCTTAGTTAGCTCAAGGCAAAGTTATT
ACTGAATTTCATGTAGTTGAATTTAAAAACTCTAAGTGCC
AACACTGTAAACATTTTGTATCTTCTCAACTAAACCTCGT
GGGATAACAAGGAAAAGAGCAAAGATAAGCAGGAATAATT
TTGTGTATAATAAAGATGATCTATTTTTCAGCTTCTGGTT
TAAATTTAAATATAATTTTAAAATAATTTTTCAAGGTCCA
TGCTACAATTGTAAAGACTATTTCTATGCACTTTTAATTC
TGGACACAATTTTCAAAAATTGCAAGATGGAAGTAAGAAT
TTAAAAAACCCACCAGAATGTAAATAACAGGGAAGAACAT
TTTCAAATCAAACCATCAAACCTACATTTATGTGCAGAAA
TCTAGACAACTATACAAGTTTTTAAGCAATCATGTTTTAT
TATACAACTCTATGAACAGAAAATGAACAGAAATACACAA
TATACTTACCTGTACATGTGAACCTACTTTTTAAGCTACA
GATATTTATTATAGTTCATACTGACTTTAATTTTACAGTT
CATAACGATGTATAACCTTATTGCATTAAGGGCAAATTCT
ACATGGGGAGATTCACAGGCAGACCACATTAGGCATTACC
AGTACATTCAAAAACTGTACCTCATATATGTATGCATCTT
CCCTGAACCTGTAAATTTGGATGTCTTTACAGCTTAAGCT
CATTTGCTATTTTTGATGCAATGTTCTTAAAGGCAATAGA
TGTTCCAGATATTCGCTTGAAGCGGACCCCATTAAGTGAC
AGTCGTGGCAACTTGCAAACTTCCATCTCCCACTGCACGA
GGCTATCCTGTCTAGCATCTCCATGGACACAGAAAAGCAA
AAATCTCTCTTTTTGCTCATAATCACAGTTATTTGCATCT
AACACTTTTCGGATTTCTCTCATCATGTCATTAGGGTCCA
TTGAACTAGTGGTCTTCATACTCCATGTGAACCGCAAAGA
ACGCGGCTTAGAATCTTTGCCCTCTTCCTTGTCTCTTTCT
TTTGGTTCCCCTGATGTACTTCTGGAAGAAGAGGGCAAAG
GGAAAATGAAAACAAAAATATTTCACTTAGCAAAGAAATC
AAAACACACATAAAATCTAAGTGGTCATAATTCAGTGCCT
AATAAAACTACCTTATTTGCAGACTACCCTGAGACAGATG
CAAAGATTTACATTACCTTGTGTTACAAAAACACACCCCA
AGATGCCATCTGTTTTGACTTTTAATACTGTCAATCTAAA
ATAGCATTTTTTCTTAAATATAAGTGGCTTGAGGGAAACA
AATCTGCAACTGAAAATGAAGAACATAATACCTTCTTCAG
TTCCATATTTCTCTGTTCAAGCACACACACAAAATAGGGA
CCACTAATACTGTACTCGTAAATATACACTTTTGAAATAT
AAAAATTTCTTTTTTCTGCCTTTTTGGATAGGAGGAATGT
AATAACTTCAGAGGGAAAGATAATTAATTTACCTAATAAT
GTTGAGAAAGAATGTTGTATTGCAATTATGTAAAGATGTT
AACTTACACTACACATCTCAATGTCCTCCAGTGATTTCTC
ATTTCACTAAAGACATCCTTAAAACACTCTACAACATTCC
CCATGACCTGCACTCCAACTCCTACTCCCCCCACCTCATT
TCCTAGAATTTTCCTCCTTCCTTACTCCTATCAGAACACA
CGGGTTATATTCTTGTCATGAGGCTGTTGCATAGACTGTT
CCCTCTGTCATGAATGCTTCTCCCCAGATGGCTGTGTGGC
TAACTCCTTTACAAATTTCTACTCACTTTCTTCATGAGGC
TTTCCCTGACTGCCCTATTGTACCCTAACTCCTAGCCTAG
CATGGCCAACCCCGTTCCACCTGCTTTATTTTTTCTCTAT
AGCACTTATCACATTCCATCATTTAGCCCATTTGTTAGGG
TGTTTATTTTCTGACTCTACCATTAGATTGTAAATTCCAG
GAAGGCAAGGAGTTTTGTCTGTTTCATTCACTAAGATCTC
AGGCATCTAGAACTGTGCTGGGTACACAGTAACTATTAAA
TATTTGTTAAATGACTAAATCTCACTGAATTTTACTTATT
GCTGGTATCCCACCAATAACATGAAAACAAAAAACCTATT
TCAAATAATCATAGGAAAAAACCTTCATAGCTTCATCAAA
GTTAATAAATTATTTGTGATACAGAAAATCCTGTAATTAA
ATTTCTTGAAGTTATCCAAATAGAGATGTTACAATTGCAA
CTTGTTACTTTATCTCGCTTATCTGTGATTTAAGAAAAAA
ATGTACCTTGAAAGGAGATTATAATCTACTGCATACATAT
TTTAAATCAATATATATACACTTTATATCAATAATATAAT
ATATATTCACATATATGTTTACATATCTACAATTTTATAT
ATATTGTCCACTTCATTTCCAGGTATCTGAGCCCCTCAAA
GCTCTGCAAACTATAAGATCCTGAGAAATTAAGGAAAGGA
ATAGGTAGAGAAAATAAATTTCCAAAAACTATTACTAATT
ATGGAAAGTATTTACTTCATCCTGTTCTCTATTTTTCTCT
TTTTGCTCACCGAATCTAAGCCATTAAATCACAGGCCTCT
TGGGGCTTGCAGAGCGAACTAGAGTCATTTACCAAGGTCA
CATGTGTAATTCCAGTGGAATCAGTAGGCTAGAAGGGACC
TGAGAGATCAGTTGACTGAGCACTCATTTTAAAGATGGAA
CTGATGGCTGGAAAACTTAAAATGAGTTTTCTGTGGCTCA
CACCTGTAATCCCAGAACTTTGAGAGGCCAAGGCAGGAGG
ATTGCGAGGTCAGGAGTTCAAGACCAGCCTGGCCAACATG
TGAAACCCCATCTCTACTAAAACTACAAAAATTAGCTGGG
CATGATGGCATGTGCCTATAATCCCAGCTACTGAGGAGGC
TGAGGCAAGAGAATTGCTTAAACCTGGGAGGCAGAGGTTG
CGGTGAGCCGAGATTGCGCCACTGCACTCCAGCCTGGTGA
CAGGGCAACACTTTGTCTCAGAAAAAAAGAAGTTTTCTGA
AGCCATAGAGCTAATTCAGGAATACTACTCTGAGTCTAGT
TTCTTTCTATTCCAAATTAAGATGACCTTAAGACAATAAG
ATGTTTTTCTGCATGGTCTCACAGACATTGCCACTGCTAC
TGTCAATTGTAGAAAGCTTCTGGAAATGTGGATATTAATA
TAAGAACAGCTAACATTCATGGAGTACTTATTAGGTACAG
GAACTGTCCTAACTGCCTAAAATGTATTAATTCCTCATTT
ATCCCTCAGAACAACCCTAGGAGGGTTAGACTGAGGAAAT
GGAGGCACACGGAGTTGAAGTAACTTCCCGAAAGCCACAC
AGTAAGGTAAGCGGTAGAACACAGCTCAAACCTGCAGTCT
GGCTGAGAACCTGTACTTCTAATCACAGTACTACCCCATC
TCCCTGAAATGACAGAACTTCATTATAACTGGCTTGATCC
TACCTATGTTTTTTGCTGTTTTTTTAATCTGTAAATCGGC
ATTTTTCAGCTGGTGGTTGTGAAAATTCAATGACGAGAAA
GTACCTTATAGTTAGTATCCAGTAAGTCTGTCCAAAAGCA
AAAATAGAACAAAACCCAACAACAACCAAAAAAAGGAATA
TGAAAAGTGTTATGTAAACATTTATAAAAGATCAGTGACT
AATTCTTATAATGTAATAAAATTATGTAGTTATATTAAAA
GGATAAAAATGCAACTTTTTTTTTTGAGATGGAGTCTCAC
TCTGTTGCCAAGCTGTACTGCAGTGGCGTGATCTTGGCTC
ACTGCAACCTCTGCCTCCTGGGTTCAAGTGATTCTCCTGC
CTCTGACTCCCAAGTAGTTGGGACTACAGATGTGTACCAC
CATGCCCAGCTAATTTTTGTATTTTTCATAGAGATGGGGT
TTCACCATGTTGGCAGGGATGATCTCATCTCTTGACCTCA
TGATTCACCTGCCTTGGCCTCCCACAGTGCTGTGATTATA
GGCATGAGCCACTGTGCCCAGCCAAAAATACAACTATTAA
TGGCCACTTACAATGCCATACACTACTAAATGTCTCAGAG
GGAAATTTAGTGGAAATACAGGAAGAGATGCAAGAAGGGG
ACTCAAAAACGAAGGCTGAGGAAGAGGCTGAGAACAAGTC
CTCCATGTTTGTGTAAAAGGCAGAAGAAAGTTAAGAATAT
TGGTCTTGCTCCCCTGTGGCTTCCTACCATGGTGACTCAG
GTACCTAACTCTACAAAGAAACCTTTTGACTATTATTACT
AAATATAAATATAGCACAGTTTGTTAAAAAGACTACATGG
GAGTACTATAGTTTTCTCCAAGTTCATTATGTTTTATATT
TTAAATAATTGGAAAAGTAGAAATCAAATTGGAGGCTTAT
GTTCAGCTGGTTACAACTGTTCCTGAATGAAGCCAGATGC
CTGCCCTACTGTGAAATATTTGTTGGTTCTAAGATTTATA
TTGCATACCTTAATGCTTGTGTATACTCAAAATAAATTAG
TGCCTTCATTTCTTAAATTTCCCATTTGTAAAATATGAAC
ACAAGTACCAACATGTCCACAATGTGGTCCCTAGAAGAGC
AGCATAAGCATCTCCTGGGGACTTATTAGAAATGCAAATG
CTCAGGCATCCACCTCAGCCTCTGAATCAGAAACCCTGGG
TGTGGGATCCAGCCATCCTTTTATCATGTCTTCCCTGTAA
TTCTGATTGTGCTCAAGTTTGAAACCCATTGCTAGAATAA
ATGAAATGTCAAAAAATCCCTAAAAGTATGGCAGGGTAGA
ATTTTTAAATGTGATCAAATACTGAATTGTCACCTAAAAT
ATATTACTTATATCAAATCTTCCTATGTGTAATCATTTCC
CTGTTCTGTGTTATTTGTGCTCTTTGACTCAGATTAATTT
GTTATATCACTTGAGTGAGAACAATATCTGTACATTTCAT
CAATTAATTCTTCAGCTTAATATATTTTATAGAACAGAAC
GCCTATGTCTTTACCAAGTTCACAATTCAAATGAATGTTT
AGAAAACAAACTCAAAAGTTGACTGACTTGAATGCTAGGT
AACATTATGAAAACCCACCCCGATATAAAAATCTAAAATA
GGCATGCTATCTAGTTACTAGATCTATTCATGATCATTAA
GTGCTATAAGTATTTCCAAAGTACGTTTTCATACACAGGG
GCCTAGCAGCGAAGTATTAATAGTGGCTCCTCACCTTGAG
GTGTCAGTTCTGCCACTGGCTTCGCCTTCACTTGGATCCC
TCAAAACAAAGTGAAGGTTGAGATTTAATGATAAAAGTAA
AAAAATATATCAAGAAAATCTATATCTAAAATGATTTTAA
AATTAGCTTGTTGAGCAAACTTCTACCATGACAATTTTCT
ATTACTAGTCAGTCTGAGACTATTTCTCGTTTTTCATCGT
AACCGCATGTAATTATCATTTATTGAGCGTCTACTCATTA
TTGTCAAGAGGCAATATGAGGTGAAAGTTTAACATTTTTT
TTCATAATCTTCCAATTCCCAGCCATGATTCATCTGAAGT
CATAATTTATCTTTTGGTTTAATTTAGCTTAAAGTTAAAA
CTATTTAATAATTATCAATAGCAAGATTCAACTTCAAATT
TGTAATTATGCATAATTCTAGTAGTCGCTCAATTTAGAAA
ATATATATATTAACCTTAGAGTGAGCAAATAAATACCATT
TTCTAAATAAGCAATTTCTTCTATAAGCATTTCTTTTAGA
AGTTATGTTAACAATTCATGCACATGATAAAATACCACAA
CATATTAACAGGCTAGCCATATAGGTGAGTCTAAAAACAC
AAATTCAATCTTAAGCAAAAACACTGATCTTACCTGGATA
TCCACCTGTGAAATGAAACCAGGAAAACACTACTAATTGT
TCTTGTGTTGGATGTAGTTAAAATTTATAAAGTCTACCAA
AATTTTAACCCTTTGTCATTTATAAAGGTAATTAAATACC
TTGTGACAGAGGCCAAAACACTATTAAATAGTGGGAAAAA
TCACCAACTTGAATCCTTAAGATAATGTTTTCTTAATGTT
TTAGCCATTCCAGAAACATCTGTATTATTTATATTAAATG
AATGCAACAAGAATAAAATCAGTGGCACTCTCCCATCCCC
TAAGTTAATAAAACATACCCGCACACCAAGCTCTAAAATT
CTAAATGGTTCTCAAAAATATGAATGCCTTATGCATCTCA
GGGTCTTTAATACATGCCTGTCTTAACAAGCATATTATGA
AAAACAAATTTTCTATCTGGATTTAAAAGAATACTAAAAT
GTATTCTCACATTCAAATTTAATTTCTTAAATTTCTAATA
ACTGTATTTTCATTAGGAAGTATAATAAAAATTCAATGCC
ATCTATACAAATCCATTTTTATTATAGCACACTGAAATAA
AACATTTTTGAGCAGGCTCAAAGTGAAGCATACATTTTCC
ATTACATGTAAATGAACTGACACATAGATGGGCAGTGTAC
CAACTTGGCAAGCAAGACAGTAATGCTGTTGACTCCCACT
GCTAAGATAAAATTCCTTTAGGAAGGGACATACATCTCAC
TAGACTTTTCTTTCCTATTTATATTACGCTTTATTATTCA
CTAGCAAACACCTATTCCACTATTGCCAAACTTGAAGCAT
TAGGAGTGAAATGTCCTCTGCTATAATTGACTGAAATAGC
AATTGACCCATACCCTGTTCCTGCCTACCTGGATGCTAGT
AGGAACACTGGAAGAATGTCTGCTACTTGGCAATTGTTTA
AAAAATCCCAAAAAGTCTGCTTTCAGTAGCCATAGTAGGA
GGCAGATGGGGCTACAGAAGGCACAGCTGGCTCTAACAGC
ATTTGCAGTGCAGCATGGCTCTTCAACACTTAACATTTAA
AAAACAGTTACCTACATATAGCAATATATACTCAACTGAA
CAAATTGGGTTATTCCCTACATAAGAATGAGCTATGGTTA
GAAAATCATAAGGTTTGGTGTAGAAGTGAGCCATGCAGGT
ATTCAGGGCAGAGAATTCCAGGCAGAAGGAATAGCAGGTA
CACAATGCCAAAGCAGTGCTTAATGTACTTGAGGACAGTC
AGATGCCTGTGTGGCTGGTGGGAAATCAGCCAGGGGAAGA
GTGGGAGAAGAAGTAGTCAGAGCAGAAATGGATGGCCAGG
TTACACAAGGCCCCACAGGCCACGGTGAGGGCACAGAATT
GTATTCTGAGCAAGATGGAAGCTAATCAGGGACTTTAAAT
CTAAGAGTGACATGATCAGACTTGACATGACACTGCTCAA
ACAGAAGAGGAGGACCAGGACAGATGCTAGGAGACCTATG
AGTAGGTGAAAGATGAACATTGATTCAGAGTATGAAAGCA
GTGATGGGAGTGATGAAACCATTAAATTCTGGAAATGCTA
TGGAGGTAAAGCCGGCACAATTTGCCATTGGATCTGATAT
GGTATGAGAAAAAGAGGGGTCAAGGATAACTCCAAGATGG
TGAAGAATGAGGGAGGGACAGGTCTGGGAAGAGGAATGAG
AGTTGAGTTTTGAACATGTTCTGTTTCAGAGTCTATAACA
TATCCAAGCAGAGAGCTGAGCAGCAGTTGGCTATGGGTCT
GCAGTTTAAGAGAGAAAGATGTGGGCTAGAGATACACTTG
GGAGTTGTTCACACAGATGGAATCTAATGTCATGACCTGA
CTGAGATCACTGAGTATAAGGAAAACCAGCGAGAGAGAGA
GATGTGGGCTACAGATACACTTGGGAGTTGTTCACATAGG
ATGGAATCTACTATCATGAGCCTGACTGAGATCACCAAGA
GTGTAAGGAAAACCAGAGAAAAGAATGTGTTCAAAGACTG
AGCCCTGGGGCATTCTAATATTTAGAGGTTGCAGGAAAGG
CAAGGGAATCTGAAAAGAGCCAGCAAAGGAGCCTGGGATA
GCTAGTCTGTGAGTCAGGAGAAAATCAGAGCCAAGCAAGG
GAAACACTTTAACTGTGTGGAATGTTTCAAGATAGCAAGT
TGCTCACAGGAAGGCAGGAGCCCCATTAGTCTCACCCACT
GCTGTAGCAATAGCTCCTACAAAAGTGCCTTAGATGTAGT
AGGTCTTCACATATGTGTTCAATGACTATATGGCAATCCT
TTTTCAGAACCTCCCAACAGACCATCTCTAAGGCACTTTC
TTGCTTTGACATTCTGTCTCCTGACTTCCTGTCCACAGTA
CCCTTTACTATGTTTCCTCTAGAGTCTAAATTTTTGTTGC
AGAGCAAAGAGAAGTATTTCGCACAATGCTTAATGCAAAA
TTAGTAATCAAGCATTAAACTCCAAACCTATTTTTTTCAC
TTTAAAATTAATTCTGGCTTAACCAGGAGAAAGTACTGGC
TTTTTGAAATGGCCTTAAATAGCCAAATTCCAGAAGTAGA
AACCTATTGATAATCTGACTAGTACCCTGCAGATGGCCCG
TTAAAACTATCATCTAACTTCTATGCTGACTCTGATGGTG
AACTTTTTCTCTAGCAAGTTGTCATGCTGCATAGCAATTG
CCCAAAGAACAAACTCACTGACTGATATGGTGAGAAATTT
ATGTTACATTTGAGGCTTTAAGGTTTTTAATTTAGCTATG
CGATACTGGGCAAACTGATGTATGAACCAGGTCTATAAAC
AGCTCCATGACAAGGAAGTAGGACTGAAGCCGCTGCTTCT
CTTTTCCACATCCACTCTTTGAAATCCTAGGAACACTAAC
AACATTGAAAATTAATTATTTAATTAGCATTTCTTAAAGC
AAGTATAATTATTTCTAGCCCATCACTGAAGGCTCAGCTG
AAATGATTATATGATAGGGTGCCTTCACTGTCTCCCTGGA
TAGAAACAATTGTGTCTTCCTCTGGAATCCAGCATGTTGC
CCACACTTATGTTCTGGTTTAGATCATGGCTAGTTGTTTG
TCTGCTTCTTACAAGACTGTAAAAATCTGGAGGACACAGA
TGTTGTCTCACCTATCTTTAGATTCTGTTCTGCACCTAAC
ACAGTGCTTTGTCTGTCACAGGGCTTAAGTAGGCATTTAG
CAGGACACAAAAATAGATCCAATAGACATCAGCCTGCATT
GTAGTCAGCAACCTGTATCATCAATGTGCACTGTGCATGT
ATGCATAGTAAGCATGCTTACTTTTTAGAAAGTATAATTG
CATTGTTTAAGCAGATTAGAACTTTACATGTATTCATTTT
GTGTTTACTATGTTCTGATGTTAAGGTTTTATGATGTGAA
ATTACATAGCTCTGTGACTCTGGTATGTGGGCTTTTTATG
CAAAGAAGAAAAAAAAGTAAATTATATATTATTAGCAAGC
AATTTAAAAGTATTTTCAAGATAAATATTGTTTGAAGAAA
ACATGTAAACTCATTTAATTTATTTTTATCAAGGCTTTTA
AATTTAAAACAATCTTTTGTTAAAACACACATTTTTAAAG
TCAAATTTTTGTTCTTTACATTTTATTTTATAGATTTTTT
AAATCTCATTTTGTCCATTTTTTTCTTTCTCTTAAGGAAA
AAGACTTTATGTCTTCCTAAATTTTTTCCTTCCAAATTTG
TAAAAGAGCAGCTCTAATGAAATGTCATAAAACCATTTTG
GAAAATTATTATAAATATTTAAGAAAAAAGTAATTCCCTC
TGTAATTTCTAGAGGAAACAAAACACGATAGTACATTGGT
ACTGACCTGCGAACAAATTTGGATGTGATTTTGCTTATTA
TACCAGTTGACGTTCCCCTTCTGGCATGTGCAAATGCACC
CGTTTCATGGGATGGTGAAGCAGGTGGCCCATTATAAGCA
GCGCTGCGTCGCTCCCGGAGCTGTTCACCATGGAAAGTGC
TTCGGCTTGAGCTCCCTCGGGGAAAGCGGGTCCGGTCTGG
AGTCGCAGTACTAATACTGTGAGCAGATGGGGAAGCAGCA
GGCACTCTCTGGGTCGTACTGCTGGGACAAATTAAGATAT
ATCATTTAGAATAATGACAAGAAAACCTTTCACTCATGCT
AAAAACTTGAAACAAATGGCTATGGCTACTTCTTTTCACC
CTACTTTATTTGTTCGCATTAGAGCTGTGAGACATGAATT
AATTTTATTTACTATATCGCTGGAGAGGAATAAAATTTCA
GACTGAAACTAGGTACCTTTTGTCTGGTGACTAAAAATCA
AGAAATGACTGAAACAGGGACACAAAGATAAATACTCTTC
AGTATCAGGAATCCAAACCAGGGGTAGTACAAATATTTTT
TTAATATTCTCCTGAACCACTTAGCAATGCTGAACACAAA
TTTTATTGTCTATTAAAAAGACATTGAATAAAATAATTTC
CCATTTCTAATTTAGGCTTCAGTGATGGTACACCACCACA
TGGCACTACCAATATGCTTAACAAATCTAACAGAGGGTTA
AAATGTTCAGATGTACTGAGTTTGAGAAATCCTAAAATAG
AAAAATACTAGAAAACCAGTTATATAATTTTATACCCAAA
CAGGCTCTTGAGTTCATCAGTTTCATTGACAGAAAAACTG
AAGCCCTGTTTTATTAAGAACAAGGAACTGAGCCTGATCA
TTACCCAAAGGTCTCAACTCCAAGTTTAGTGCTTGTTTGG
ATATGTTTAAATCATAAAAAAATCACTTTACCTAAGTGAC
AAATTAAGCAGCGATATTTAACTTTATAGATGAACTTAAA
ACCAAATCCTTAAAAAAATACCTCTAGAAAATGACTCAAG
TTATATGCAACATTTCCAGTAACAGCCAAAGCACACAGAA
AATTTATGATACAATTCAATTTTTCCTCTATTACAAACAC
TGAATCTTGTCAGAAACGTCTTAATGTGATGGTGACTATC
ATATATTTTCACATGGTACTATATATTTTTAAACAGTGAA
CAAAATGAAATGTAACCAGCACATTACCCAGGCCGGTAAG
CTTCAGAGCCGTCTTTAATGGTTGGCAGTGTGACTTTAAT
CGGATGACCAGAAGTGGACATGGACTTCTGGTGGCGGGGT
CGTGCTGAGGGGACAGCAGAGGCCACAGAAGAGCCTGCAG
AAGATATGCTACTCACAGACATCTCTGTAAGGCTTTTGTC
ATAAAGCAGTTGAGAAGACCATGGAAATGTAAAAAAGAAG
AAAAATTGTGGTTTACTAAAATTTAAGAACTATATTTTTT
AAAAATTTAAACAATAACACCTTTCATGACTGAAATATTT
GAAAGAAACTAACATTAACAGCATTATTAATGACTAACAA
AAAATAATATTCTTATGAAAAGTATCCAGGGTAAATGTAT
CACTATCATCCATGAAAAAAATCTCACACACACTTACTCT
ATGTATGTAAATGTGAGAAAGTATAAAATTATTTTTGTGG
AGATACAATAATTTCAGACAAAATGATTATGACTGAGTCA
TTTTCTACTTCCCCAAAATCACAGTTTGGTGTGATATGTT
GATTTAGTTCATTGTCCATTATTGATACAATCAGAATTGG
TAATTATACCAAAAATATAATCTCTGTATACATCAACACA
CTTTTAGATCATATCATGAGTCAATAGGTTAACTGTTGCA
GATTAAAGGAGCTGCAGCTTAAAATTTAGTACAGGAAAAA
TCATAAATCTGAAATCAATTTCCAATTATCTTATGTTCAA
AGAAGATACAGTTTTCTTTGCGTGCCTTACAATAACACTT
ACTTTACAGCCTTATTAGGTGAGACTGGTTTGTACACACT
ACTGAAATGACTGAAGGTGGTTCTGAGAATAGAATGTCAT
TAGAATAGGTTCCATGCCTTTGTACTACATTGATGAGCAG
TCCTTCTGACTCATGACAGAAAGAAGTTACATTTTTTAAA
TAATAAAAATAATATGATTTATTATTATTTGAAATAAAAC
ACTTTAAAAATTATATGGTTCTGAATGATGAGAAGTAAGA
TGGCCACATTTTTTCAGAGGGAAGAAGATAAAGTCTTTAT
TATTCAAATACAGTAATGACTTGATGGGAGGCGCAAGGAA
AGGAAGCAGCAGGTGCATGAAAGAGTAAGATTTAAATTAT
GAAGATGAAATTAGGATGGTATGATCTGCTTCACTACAGA
AAAATATTTACTATCAGATTTTACTCAGAAATTGGTAGGT
AAAGATATTTATTTCCTGTTTTCCCATCCTTCTATTCTGG
TACAGGAGAGATGTCTTAGTAAGAATGGTTGGTTGCAATC
TTACTATTTCATATAATAACTCCTTTTCCCTGGACCCATT
CAGCTGCAGGCATTTCAGCAAAAGCACTAACACAGAACAA
TAGCAAAGGTATTACTACTTGGCACTGTGGCATTTACCTG
CTGTCTTTTCCATTCTGCAATGCTGCATATCGATCTGTGG
TCCTTTCACAGACATAAGTATTCCTTCTTGCCATGCTACC
TCCAGAATACACATTGTTCTTTAAGAAGAAAAAAAAAGGC
AATTTAAAAATTCTAAATATATTTGTGTCAAATATATATA
AGTCAAAGAAATGTATTTAAGGAGACTTTGAGAAAAATAC
ATAGAATTTTAATTGATCTAAATCTTATATTAACAAGATT
ATCCCCTTCCTCTCTCTCATTTAGCTTTAAGAAGTAAAAG
ACAAAGCATCAAAAATGAACTCATTACAGTTTTAGCTTAT
CCTCCAATAGATGCCAGCAGTTTGGAAGCAACAGGAGAGT
TAGCTTTCTATTCTCTCCCTCTTTTGTGAGCTGGTGGTAG
AGAAAGGGCAGGAGCAGGGGTGTGAGCAGCTCTAAGTAAC
TAGGAGTACAAGCCAACTCCACACTATCATCACCAACAGA
AGCCTGGGTCAGTGAAGACGGCATGCCCACTCAGAAGCCT
GTGGGCTCCCTTTCTTCACCTGCTTGAGGAACTCTCTCAA
GCACTGGGAATATTAAGCAGACTAAATGCCCTGGGATCAA
AGGCATGTCTGGCTGAGGCCACCAACAGTGTTGTGTGCAG
TGCCACACTAAAGATATTTCCTCCAGTCTCAGGTTTGAGC
TAGGAGGCAGGCCATTTCTGAGGAGCTTTGGAGAAAAGAG
AGAAAATAAGCAAAAAGGGATAGATAAGTAATTCTCCTTA
CCATGCACACAACCTCTGACCTGTAAACCCATTGCTGTGC
CTGTCAAATCCTTGACTAGTTACTCACTGGTAATAAAATA
TACATAAATGATTTTCAATGTGGATATAATACTCTTCTGT
TTAATCCTTACTCCAATAAAACAAAAAAACTTGCTACTTT
TGGCTAATCCAGCATTTAAAATATATAATCAACCTAAACA
TTGTTGAATCATGAGGGCTAAAAAGTGAATAGATATTTGC
TTGAATTCACTTTGAAGAAGGAAAAAACTCATATAAACAA
AACTATATAAATACAGATGTAAAATTTTTCAGTAATGCAG
ATTCCGAGATGGAAGGAATTTTGTCATCAGTTATATAAAA
GCATATGTTAAAAACTAAAATATGGAACCAAAGAGGCTAA
GATTATTAAAATTTTTAAGTAAGACTTGGAGCATGTAGGC
TGATTGTGGTGGCTCAATCATAACATTTTGGGAGGCCAAG
GAGGGCAGATTGTTTGAGGCTAGGAGTTCAAGAACAGCCT
CGGCAACCCTGTCTCCACAAAAAGTACAAAAAAAAAAATT
AGCTGGGTGTGATGGCACACACCTGTAGTCCCAGCTACCA
GGGAGGCTGAAGTGGGAGGATCACCTGAGCCAGAGAAGTT
GAGAATACAGTGAGCTGTTATTGCACCACTGCACTCCAGG
CTGAGCAACAGAGCGAGACCCTGTCTCAAAAAAAAAAAAA
AAAAGACTTGGTCCATGTTACTAAGGCAAAGAAAATGGAT
TTGATTATGGAGAGATGCATTATGAAGCATTACGAAACTA
ACTTATACTAAAGTTCTCAAAAAACCTAGAAATGTCATCC
ATATTTCATAGTTTTGAAGACATTGTTTCATTACCTGCTT
TCCCATTTAACATGTCATTAACATCTAGCCACATCAAGTG
ATACTAAAGCGTTATAGCTGTAGCCTATGCAACTGTACAG
ACATATATTTTATTTTAACCAGTAAGTTCCTAATTTTTGA
AGTTAAATTATTTCCTACCTTACTTTTAGAAGTTACTGAC
ATTTAATTCCCTAGAAATTAATTGGAAATTTAAAATATAG
AGGACAAACCTGAAAGGCTGTAAAATCACCCCATGAGCAC
CAAGTGTACCAATATAAAAATATGTGCTTTTCATAATCTC
GTAATTTTGGCCAAATTTTCATATAACTTAATTCCTTGTC
AAATCATGTTACCATACACCATCTAGAAGCTTTTAAAAGT
GTTTCTGGCTATTCTCAATGACATTTCTTTCCTTTTCAAA
GGCTGATGGTGAATGATATCTCTCCTTCCAAGCTGTGTCT
CTGAATTTGTACTCCTCCCACCCTACCTCCCCTGCCTTGA
GCCTTCAATGCCAGTGACATTCAGGTGCGACAACTATCAG
TTGTATTTTCCCAGGGATATTTAGAATTATGCAAAAGTTA
TGGAAACACACTGTCACTGCTTCCATTTGTCATACATTCA
CATATAAAACTAACTTTTATAGCTGACCTTCCTAGTTCAA
ATAAAATAGCTCTAGAGATCACTAAGAAGGTAAGGTTTAT
TCTGCGGAGGATTTGGGAACCAGGTGGAAACTACCCAGGT
CGACTTTGGAACTCTAGTTTGGCAACTTCCCCAAACTGGA
AACCAACCATGTAAACAACTTTTTGGATTCTTTCATAGTA
AAGTGATTATATTTTATGTAATTATACCATAATTTTATAT
ACAGTATTTAATACTTATTATAGCATTCTTAATCTTTTTA
GTCTTCCTAAAAGAAATCTCTTCTTACCCCTTTTGTTTTC
TGCTTTAAATGCTGTTTTGATTTTTAATTTTAAATCTTAT
TTTTAAATAAAATAAAATAAGGGGTATATTTGAAAAATGC
ACAAGTTTGTTACATAAGTAAATGGGTTGTACCTATCAAC
CCATTGCCTAGGTATTAAGACCAGCATGCATTAGTTATTT
TTCCTAATGCTCTCCCCCAACCTCCACCGTCCCCTGAAAG
GCCCCAGTGTGTGGTGTTCCCCTCTCTGTGTCCATGTGTT
CTCATTATTCAGCTTCCACTTTTAAGTGAGAACATGTGGT
GTTTGGTTTTCTGTTCCTGCATTAGTTTGCTGATGATAAT
GGCTTCTGGCTTTGTCCATGTTCTGGCTTCAACCTCATTC
CTTTGTATGGCTGCACAGTATTCCATGTTGTATATGTACC
ACATTTTCTTTACCCAGTCTATCACTGAAGGGCATTTGGG
TTGATACCATGTCTTTGCTATTGTGAATAGTGCTGCAATG
AAGATAAACGTGCATGTACCTTTATGAAAGAATAATTTAT
ATTCCTCTGGGTATATACCCAGTAATGGGATTGCTGGGTC
AAATGGTATTTCCAGTTCTAAATCTTTGAGGAATCACCAC
ACTGTCTTCCTCAATGGTTGAACTAATTTACATTCCCACC
AACAGTATAAAAGTGTGTGTGTGTATGTGTGGTTTTTTTT
TAGACGGAGTCTTGCTCTGTTGCCTAACTGGAGTTCAGTG
GCAAGATCTCGGCTCCCTGCAATCTCTGCCGCCCAGGTTC
AAGTGATTCCCCTGCCTCAGCCTCCCAAGCAGCTGGGACT
ACAGGTGTGCACCACCACGCCAGGCTAATTTTTTGTATTT
TAGTAGAGACAGGGTTTCACCTTTTGGCCAGGATGGTCTC
AATCTCCTGACCTCATGATCTGCCTGGCTCAGCCTCCCAA
AGTGCTAGGATTACCGGTATGAGCCACTGCGCCTGCTAAA
AGGGTTTTTATTTCTCTGCAACCTCACCAGCATCTGTTTT
TCTTGACTTTTTTAATAATCACCATTCTGACTGGCATGAG
ATGGTATCTCATTACGGTTTTGATTTGCATTTCTCTAATG
ATTAGTGATGTTGAGCTTTTCTTCATGTGTTTGTTAGCCA
TGTTTATGTCTTCTTTTGAGAAATATCTGTTCATGTCCTT
TGCCCACTTTTTAATGGGGTTGTTTTTTTCTTGTAAATTT
GATTAAGTTCCTTGTAAATTCTGGGTATTAGACCTTTGTC
AGATGGATAGATGTGATGATAGTTTATTTTGCTGTGCAGA
AGCTCTTTAGTTTAATTAGAGCCCATTTGTCAATTTTTGC
TTTTTGTTGCAATTCTTTTTGGTGATTTCATCATAAAATC
TTTGCCCATGCCTATGTCTTGGGTGGTATTCCTATCTGAA
TACCCTTTATTTCTTTCTCTTGTCTGATTGCCATGGCCAG
AATTTTCAATACTATGTTAAATAAGAGTGGTAAGGGAAGG
CATCCTTGTCTTGTGACAGTTTTCAAGGGGAATGTTTCCA
GCTTTTGCTCATTCAGTATATTGACTGTGAGCTTGTCATA
TATGACTCTTACTATTTTAAGGAACTCAAAATATGTTCCT
TCAATACCTAGTTTATTGAGAGTTTTTAGCATGAAGCGAT
GTTGAATTTTATCAAAGGTATTTTCTTTGTCTACTGAGAT
AATCATGTGGTTTTTGTCTTTAGTTCTGTTTATGTGACCA
ATTATATTTATTGATTTGCGTATGTTGAACCAGACTTGCA
TCCTGGGATGAAGTCATCTTGATCAGGGTAGATAAGCTTT
TTGATGTGCTACTGGATTCAGTTTGTCAGTATTTTATTGA
GAATTTTTACATTCATTTTCATCAGGAATATTGGCCTGAA
GTTTTCTTTTTTTGTTGTATCTCTGCTAGGTTTTGGTATC
AGGATGATGTTGGCCTCACAGAAAGTCAGGGAGGAGTCCC
CCCTTTTCATTTGTTTGGAATAGTTTTACAAGAAATGGCT
CGTCTTTGTACCTCTGTTAAAATTCAGCTGTAAATCCATT
GAGTCCTGGGCTATTTTTGGTTGGTAGGTTATTTATTACT
GCCTCAATTTAAGAACTTGTTACTGTTCTCTTCAGGAATC
TAATTTCTTCCTTTTAGTCTTGGGAGGATGTATGTGTCCA
GAAATTTATCCATTTCTTCTAGATCTTTATCATTTGATTG
CAATTATTTGAATCTTCTCTCTTTTCTTCTTTATTAGTCT
AGCTAGTGGTCTATATATTTTATTGTTATTTGTTTTAAAA
ACCAGCTCCTGGATTCATTGATTTTTGAAGGTTTTTGTGT
CTCTGTCTCCTTCAGTTCTGCTCTGATCTTGGTTATTTCT
TGTCTTCTGCTAGCTTTGGGGTTTGTTTGCTCTTGGTTCT
CTAGTTCTTTTAGTTGTGATGTTAGGGTATTGATTTGAGA
TCTTTCTAGCTTTTTGATGTAGCATTTAGTGCTATAAATT
TGCCTCTTACCACTGCTTTAGCTGTGTCCCAGAAAATCTG
GTAGGTTGTCTTTTTATTCTTATTAGTTTCAAATAATTTC
TTGATTTCTGCCTTAATTTCATTATTTACCCAGAAGTCAT
TCAGAAGCAGATTGTTCAATTTCCATGTAGTTGCGTGGTT
TTGAGTATTTCTTAATCTTGAGTTCTAATTTGATTGTACT
GTGGTCTGAGACACTGTTAAGACTTCAGTTCTTCTGCATT
TCCTGAGGAGTGTTTTACTTCCAATTCTGTGATCAATTTT
AGAATAAGTACCATGTGGCGCCAAGAAAAATGTATATTTT
GTTGTTTTTGGGTGGAGAGTTCTGCAGATATCTATCAGGT
CCACTTGGTCCAGAGCTGAGTTCAAGTCCTGAATATCTTT
GTTAGTTTTCTGTCTTGATGATCTAATACTGACAGTGGGG
TATTAAAGTGTTCCACTATTATTGTGATGAGGGGAATCGA
AGTCTCTTTGTAAGTCTTTAAGAACTTGTTTTATAAATTT
GGGTGCTCTGGTGTTGCATGCATATATATTTAGGATAGTT
AGCTCTTCATGTTGAATTGAACCTTTTATCATTATGTAAT
GCCTTTGTTTTTTTTGACCTTTGTTGGTTTAAGGTCTATT
TTGTCAGAAACTGATTGCAAACCCTGCTTTTTCTTTGCTT
TCCATTGGCTTAATAAAGTTTCCTCCATCCCTTTATTTTG
AGCCTGTGTGTCTTTGTATGTGAGATGTGTCTCTTGAATA
CAACATACTGATGGATCTTGTCTTTATCCAGCATGCCATT
CTATCTTTTAATTTGGGCATTTAGCACAATTTACATTTAA
GGTTAATATTGCTTTGTGTGAATTTAATCCTGTCATCATA
ATGCTGGGTGGCCAATTTTGCAGACTTGTTAATATAGTTG
CTTCACAGTGTCATTGGTCTGTGTACTTCAGTGTGTTTTT
GAAATGGCTGGTAACAAATTTTCCTATCTATGTTTAATAT
TTCCTTCAGAAGCTCTCATAAGGCAGGCCTGGTGGTGGCA
AAATCCCTCAGCATTTGCTTATCTGAAAAAGATTTTACTT
CTCTTTCATTTTTGAAGCTTAGTTTGGCCAGATATGAAAT
TCTGGGTTGGAAATTCTTTTATTTAAGAATCTTGAATATT
GGCCCCTGATCTCTTCTGGCTTGTAGAGTTTTTGCTGAGA
GGTCGCTGTTAATCTAATGGAATTCCCCTTGTAGGTAACT
TGGCCTCTCTGGTTGCCCTTACCATTTTTTCCTTCATTTT
GACCTGGGAGAATCTGATGATTATGTGTCTTGGGGCAGAT
CTTGTGGAGTATCTTCTTGGGGTTCTCTGGATTTTCTGAA
TCTGATGTTGGCCTCTCTTGCTAGATTGGGGAAGTTCTCC
TGGATGATATCCTGAAGTGTGTTTTCCAATTTGGTTCCAT
TCTCCCCATCTCTTTTGAGTACTCCAGTCAGTCTTTTTAC
ATAGTACCATGTTTCTTGGAGGTTTTGTTAATTCATCTTC
ATCTTGTCTGCCTGCCTCATTTCAGCAAGGTAGTCTTCAA
ACTCTGAGAGTCTCTCTTCCACTTGATCTATTCTGCTATA
GCTATTTGTGTTTGCATCATGAAGTTCTTGTGCTGTGATT
TTGGGCTCCATCAGGTCATTATGTTCCTCTCTACACTGGT
TATTCTAGTTAACAGCTCCTGTAATCTTTCATCACGGTTC
TTAGCTTCTTTGCATTGGGTTAGAACATAATCCTTTAGCT
CAGCAAAGTTTGTTATTACCCACTTTTTGAAGCCTACTTA
CGCCAGTTTGTCCATCTCAGCTTCAGCCCAGTTCTGTGCC
CTTGCTGGAGAGGTGCTGCAATCATTTAGAGGAGAAGAAG
CATTCTTCTTTGGGAATTTCAGTGTTTCTGCATTGGTTTT
TTCCCTCATCTTTGTGGATTTATCTACTTTTGATCTTTGA
GGTTGTTGACCTTTGGATGGGGTTTTTGTGGAGTCTTTTT
TGATGTTGTTGTTGTTGCTTTCTGTTGTTTGTTTTTCTTC
TAACACTCAGGCCCCTCTTCTGCAGGTCTGCTGCAGTTTT
CTGGGGATCCACTCCAGATTGCCTGGGTATCACCAGTGGA
GGCTGCAGAACAGCAGATTGCTGCCTGCTCCGTCCTTTGA
AAGCTTCGTCCCAGATGGGCAGCAACCTGACGCCAGCTGG
AACTCACCTGTATGAATTATCTGCTGACCCCTGTTGGGAG
GTCTCACCCATATAAAAAGCACAGCATCATGAACATCCTT
AAGGAATTAGTCTGGCTGCTCCTTAGTGGAGCTTGTGCAC
TGTGCTGGGGGAATTCCCCTTGTCCAGAAGGCCCAGGCTC
TTTGGAGCCAGCAGGTAGGAAAGATTAAGTCTGCTGAACC
TGAGAACACAGCTCCCCCTCCTCCCAGGTGCTCTGTCTCA
GGTAGATGAGAGTTCTGTCTGTAAGCCCCTGGCTGTAGTT
GCTGGAATTCCTGCAGGGAGGCCCTGCCTGGTGAGGAGGG
ATGGATCTGGGTCTCACCTGAAGAGGCAGTCTGGCCATGA
TCTACCACAGCTGCTATGCTGTGCTGTGCTGTGGGGAACA
CAGCCCAGTCCAAACTGCCCAGCCTCCCTAACACTGGCAG
GAGAAAACCACTGACTAGAGCTGCAGTAATGGTGGTTGCC
CCTGCCGATGGGCACTGGGTCCTATTAGGCAGACTCTAGG
TTGCTGTGCTGGCCAGCGGGGATCCCAGGTCAGTGAATCT
TAGCTTGGTGGGGATCCATGGGAGTGGCATCCGCTGAGCA
AGGCTGCTTGGCTCTGGCTTCAACCCCCTTTCCACAGGAG
TGGACAGATCTCTGCCTTTCTGGAGCTCCAGGAGCCACCA
GATTATGTAAAAACTCCTGCAGCTCAGTGCCTGCCCTGGT
GGTGTAGGATCACAAGCAAATATCCTGATCCACGAGTTGC
AAAAATCCATGGGAAAAGTGTAGTGCCCCAGGCGGGTAGC
ACACTCCCTCACCGCCTTTCTTGGCTCACAGAGGGAAGTC
CCTTTGCCTAGTCCAGCTCCTGGGTGAACCACCCCACCCT
GCTTTTCCTTGTTCTCCGTGGGTTGCACCAACCACCTAGT
AACTCCTAATGAAAGAACCTGGGTACCTCAGTTGGATGTA
CAGAAATCACTCACCTTTTGCCTTTCTCTCGGTGGGAGTT
GCAGATGGGCACTGTTTGTACTCAGCCATCTTGGCCCTTC
CTTCTTCCCCTTATTTTGTGAAAAAGTTGATTAATACTTT
TCTCAGAGTTCATGTCTTAGTCTGTTTGGGCTGCTATAAC
AAAATATCATAAACTGGCTGGCTTATAAACAACAGAAATT
TATTTCTCACAGTTCAAGAGGCTGGAAAGCACAAGATCAA
GGTGTCAAGATATTTAGCATACGGTGAAGGCCTGCTTCCT
AGATAGCCATCTTTTTGTTGTGTCTTCACATGGCAGAAGG
GTGGAACATGCCCCCTTGGGCTCTTTTATAAGGGCACTAA
TCCATTCGTAAGGGCCCTTATGACCTAATTACCTCCTAAA
GGACCTGCCTTCTAATACTACCACCTTTATGGTTAGAATT
TCTTTTTTTTTTAGGATTAGAATTTTAACATATGAATTTC
GGTGAAGGGTGGAGGGCCACTAAGATTCATATAATAGTTT
GTATTATTTTATATTTTATTTTATACTGCTCATACATGAG
ATAATATGGAAAATACTTTTACAAGTTTTATTGTTTTCTT
GATTTAAAAACAGCACAACTTATTTGTGTCTTCAAAACTC
AACATTTAGCTCCCAAGTTTCTAGGCTAGTCAAGGGTTTT
CCCTGAACTCCTATATGTAATTTTTGGATGGGAATTTCTA
GAAGGAAAATATTGTTTGTTTTTCCTACACTTTACTTACA
AATAGTAATACTCTGCTGTTAATGGTTTGAATGTGTCCCC
TGAAGTTCCTGTATTAGAAGCTTGATCCCCAATGTGCATG
TGTTGGGATGTGTGGCCTCATAAGAGATGATTAGGCTCTG
GTCTCACAAATGAATTCTTTGAAAGTGGGTTAGTTATCTT
GAGAGTGGCTTTTTCATAAAAAGTGTATTTGGCCCCCTCT
TACTTTCTTGCGTCTGCTCTCTTGACCTCACTTTATGCCA
TGGGGTGATGCAGCAAGAATGCCCTCACCTGAAGTTGGCA
TCTTGATACTGAACTACCCAGCCTCCAGAGTGGTGAGAAA
TAAATTTCTTTGCTTTATAAAGTATCCATTATGTGGTTTT
CTATTATAGCAACACAAAATGAACTAAGAGAGACTCCTTT
CATTTCTAATCTGTGATGGTTGTGGTTGATGAACAATCAA
ACAGATGACTCCGAGAATTAACCAAAACGTTTATCCAACC
ATTCATCTGTTTAACTATTTAACTCAAAACTCTCCCCATG
CTATCAACTGGCTAGTTTTAAATAACATCTGTCAGTATCA
TCCTTGAGTTAAGATACTAAACTAACATTAAATAATACTG
TCAATAGAATCATACTTATAAGCAAGAACTGTTATTATTG
ACAAAGAAAATTCTGATTTTATAAACATTAACTGTACTAT
CACTTATTAATTACGTCTGCATGTTATGGGCACTATTTCT
TTTTCCATCAGAGAGGAAGGAGCCATTTCATGTCATTTGA
ATGGATTTAATATTTTCCATTATATTCTACTTTATTGACA
TTGGTAAAAATGTTCATTTGTTCAGACAATATTTTACACT
ATTACAGGGCTTGAATTGTAAATGCTGAAGTACTTTCTAT
CTAAAAAATTACCTCAAAGAAAAGGTATTAAAGCTGTGTA
TTTTACCTTTAAAGCAGTGATTAGCAAACTTTTTCTGTAA
AGAATCATATAGTCAACATTTTAGGTTTTGTGGGCCATAC
CATCAATGTCACCAATAGTCAAGAAAATGCAAATTAAAAA
CAAATGAATACTTTTTATTTTCTTTTTGTTCTTCAGATTG
GCAAAAATGCTAAAGATTGATAATGTCCTGTTGATGAGTT
TGTGGAGAAATAATTACTCTCTAAATTACCCCAACCATTT
GGAAAGTTACTTTGGTAGCATTTATTAAAAAATTAAATGT
ATATATTCTAAGGATACACACATATTCAGGAAATACATTA
AGACACGTCAGAACTGAGTCTTTAAGTGAGGTGAGTGGGA
GCAGAGATGGGGCTGCACAGACCAAGGCTGACTGTGTCAC
GGACTGAGGAGCATGAGGAGTCTGCCTGTTTGCAGCTAAA
GTTAAAAACAAGTGTTGTCACACAGACCCAAAGATAGCTT
TTGAGAATGCCTCTAATAGAAGTATACCAATAACATAAAT
GTATAAGGTTGTACACTCTGGAGAATGAAAAGCTCTGAAT
ACTTCATCAAAAGAAAGGTTGAACAAATTATAATATATCT
ATCTGTTAATACCATTGAAATGATATGCATCTATTAAAAA
GATCTCAATGTTCTGATCTAGAAGGACCCCAAACTATAAG
TAAAAAAATTAAAATGTTATACAGTAAGATCTCATTTTTA
TAAAAAGTAAAATAAAATAATACTCTCTCTCTCTCTAAAT
ATATATATATATATATATATATATATATATATATATTTTT
TTTTTTTTTTTTTTTTTTTTTTGACAGTGTCTCACTCTGT
CACCCAGGCTGGAGCACAGTGGTACATCCATAGCTCAAAA
CTCATTGCAGCCTCAAACTCCTGGGCTCAAGTCATCCTCC
CTTCTCAGCTTTTCAAGTGGCCAGAACTACTGGCACACAC
TACTACACCAGGCTAATCTTAAAATGTTTTGTAGAAATCA
AGTTGCACTAGGTTGTTCTGGCTGGTCTGAAACTCCTGGC
CTCAAGCAATTCTTCCTCTGTGGCCTACCAAAACGCTGGG
ATTATAGGCATGAGCCACTGCAATCATTTCTAAACAGATC
ATGGGGAAGCTAAGTGGTTATATCCATCAATTCTAAAGTG
GTTATGCACATCTATTTCACAGACTAAGAGGTGATAATGT
AATAATATCATACATACATACATACTCAAATATACATAAC
CATATTCAAAAGAGGTAAGACTCCAACAGACTACATAAAA
TAATGGATATTAGGGAGTTTAACCCACTTGGAATTTTGGT
ATCTTATCTTGCATTTGCTATTTAAAGTAATTTTCTTCTC
TCTCCTGTCTACAGGCTAAGGTTTTTTTTTCTTCTGTTGG
TTTAAAAGTTTTAATTCTTCTTACATTGTTCATCCTTAAG
TTCCTGAACTCATGTTTGCTTACTGCTAATGATTTCTTTT
TTTTTTCTTGGAGATGGAATTTCACTCTTTTGTTGCCCAG
GCTGGAGTGCAATTGGTGTAATCTTGGCTCACTACAACCT
CTACCTCTCAGATTCCAGAGATTCTCCTGCCTCAGCCTCC
CAAGTAGCTGGGATTACAGGCATGTGCCACCATGCTGGCT
AATTTTGTATTTTTAGCAGAGATGGGGTTTCACCATGTTG
GTCAGGCTGGTCTTGAACTCCTGACCTCAAGTGATCCACC
CACCTCGGCCTCTCAAAGTGATGGGATTACAGGTGTGAGC
CATCACGTCCAGCCACTTACCGCTAATGATTTCTTAAACT
TATTCCTATCATCTGACTAATAAGGCCTGTGTCTGTTTAT
ATTTCTTTAAGGTCCATCTCTATTCTTATGCCCTGGATAC
TGTCCAGAGTTCTGGTTATGAATTTTCATTGTTTTTCTCT
TTTTGCATATGTTACTACATACAATACTTCAGTAAGTTAT
TTGATTACTTTCAACTCCCATATATTTTACAGCAACATTC
TAGATTAATTTCTCTTCCTATAAGAATACTTTCTCCAACA
AAGGTGTTTTCAAATGGTTGAGACATTTTACACCCAAGAA
CACGGTTTTTGTACCTTCACATTTAAATGAAAACATAGCT
AGATAAAATTTCTAGGCTCAGTGTGCTTTTTCTCAATACT
TTAACAATATTCTTCCCTTTATCTTACTATATCCATGTTG
CTATTGAGAAATCTGATGTCAATTTGAATCTTGTTCCTTT
TAAGGTTGTCTGCTCTCTGACTCTGGAGTCTTTAAAACAT
TCTTCACTTTGTTTTTGGTATCTATAAATTCCACTTTAAA
AGTCCAGGAGTAGGTTTTCTTCCTGGCTTCTATTTGCCAC
TCTGGCTCCTTTCAATATGAAATCTTCCCTCCTTATTTTT
TCTTATTATTTAATATTTCTCCCCCTTTATTTTGCTCCCT
TTCCTTTCAAAAACACTTATTATCTGAATGTTATCCTTTC
ACATCTTAGTTTTCTTTTATATTTTCTATCTGTATTCTTT
CCTGTTGCCTTATGAGACAGCAGCTCAAACCCTCCTCTAG
TTCCCATTCATTATATAATTTATGTAGTTTGCTGTTTTAA
ATGAATGTGAGGCAACTTTATAAACTAATTATTTAATTAA
GTCTGCCTTCATTAAACAGCATATTTGTAAATAAAAATAA
AATGTGCCAATATAATGTTAAGTAAACATTATAAAAAGGA
AAATGAAGGAAGAAAGTTTAAAAAGTTTAAAATGGGGCTG
GGCGCGGTGTGGCTCAAGCCTGTAATCCCAGCACTTTGGG
AGGCTGAGGCGGGTGGATCACAAGGTCAAGAGATCGAGAC
CATCCTGGTCAACATGGTGAAACCCCGTCTCTACCAAAAA
TACAAAAAATTAGCTGGGCATGATGGCGCGTGCCTGTAAT
CCCAGCTACTCAGGAGGCTGAGGCAGGAGAATTGCCTGAA
CCCAGGAGGCAGAGGTTGCGGTGAGCCGAGATCGCGCCAT
TGCACTCCAGCCTGGGTAACAAGAGCGAAACTCAGTCTCA
TAAAAAAAAAAAGTTTAAAATGAAGCAGCATTTGAAGTTA
AGTGTTTACATGCAAAAAAGAATTCATTTTTTTTTGTTGT
TGTTCTTAAATTGCATTTATGAGAAGTGTGGCCCCTCTGC
ATGTTCTTTAAATTATAATTCCTTTTCAATCATTAAAAAA
AATAAAAGATAAAGAGTTTATACATAACCCTGAAACAAGT
TATTACAATAAATTGCAATATACCAGAGTATTTACTCACA
CTTGTAATAGTTGAAGATTTTTTCCTCTCTGGCCCTACAA
GAGGGCTTGCAGTCATCTCGCTTTTTGAGCCAACTGTCGT
GCTGCCAAGTTTTCGAGCCACATCTTTGTCCCACTCCTCT
TTCTGTTCACTTTCCACGCTGTTAGCCTGAGCTCTTTTGG
TATATGATACAGCAGGAGGAATGGATGGACCAGCTATAAT
TTTTCAAAAAATAGCATAATGAGCTGAAAAACAACTGATC
TATTTTCTGCTCACAAACAAAAACTCTGTATTAAAATTAT
CTACATTTGCATGTTTTAAATTCTGAAGAAAGATTAAACT
TTGACTTCAAAAATCAGGTCAGTCCCTGCAACAGGGATTA
TTTTTATAATTCAGTAATATATGTCTGTGAGAACTAGATG
ACACAAGCACATAGACATGAATGTACAATGCTTTAAAAAC
ACAAGTTTGGGTAGAACCCGTGTGTTGTTTCACTTATTTG
ATTTTTTCCCCACCATGATCACTGAAACGCCGCTGCTTCT
GATTTGCTGAGATGCTTCTCTGGACCTTCAGGTGAGCAGG
GGACTGAAGAGTGCTGTTGTTTAAGTCACTACTGGGCCGG
GATCTCTGACACAAGTTTCCTCCGGATAATGATTCACCAC
CTTCAAACTATAAGAAGAAAAACCACAAGGATTTTAAAGC
AAAAAAAAAAAAGTTTGTACAAACACTGCACTCTTTATTT
TCTAAATGATTTAAAGCTATACAAGAAGTAATCCAAATTT
AAAAAGAGTGTAGTATTGGGCCTAGAACTTCAAGTTGGCA
AGCAGAAAAGGAGTGAACTGGATAGAATATGCATTAGTGA
CTACTCATAATCTTCTATTATTTTGTACAAATCCTTAGTT
TAGTCAGAACATCAATAACAGCAACCAATGATTGAATGGT
AATTATAGACTAGGCACCGTACTAAGCTCTTTCTATGTTA
CTTTATTTAATCATCACAACAAACCTATGATGTATTAACC
TGCACTTTATAGATGGAAAAACTGAGGTTAAGAAAGTTAA
GGGGCCGGCCAGGCACGGTGGCTCACACCTATAATCCCAG
CATTTTGGGAGGCCGAGGCAGGTGGATCATGAGGTCAAGA
GATCGAGACCATCCTGGTCAACAAGGTGAAACCCTGTCTC
TACTAAAAATACAAAAATTAGCTGGGCACGGTGGTGCACA
GCTGTAGTCCCAGCTACTCAGGAGGCTGAGGCAGGAGAAT
TGCTTGAACCCAGAAGGCGGAGGTTGCGGTGAGCCGAGAT
TGTGCCATTGCACTCCAGCCTGGGTTAACAACAGCGAAAC
TCCGTCTCAAGGAAAAAAAAAAAAAAAAAAAGAAAGGGGC
ATCACTGAGATTTAAATTTACAATAAAATCTAAAATTTTA
AATATACGTACATGTATATATACATATGTATGCATATAAA
CATAAACATAGATTCATTTGTTTTGTTTTCTCCACATTTG
CAAAAAAAAAATTTGGTTTACTGTTTCAGATCAAGAAATT
AACTCAGCATGGTAAACTCTGGATTGATACACTATTCCTC
TCTCTATAACATAAAACTGGTTTGCTGCTAGCAAACCTTT
GATGGAATCAATGGCATCCCAATAGGAAATCTAAATTCAT
ATATAGATAATACTAATGATAAACAGCAGAGTAATACTAA
TGATACTAACAGCCTAATGCAGAGCACATAGTAATCCACG
AGAAACTGTTCCAAAGACTCTACGAGTACTCACTCATTTA
ACACTTCCAATGATCCTAAAAGATAAGTACTATTATTGTC
CTCATTTTATAGATAAGAAAACTGAGGCACAGAAAATTAA
TTGCCTTAGTTGCATAGTTAGTGGTTGTGCTGGGGTACGG
TGGGGGCAGGGTCACTTAGATCCAGTAAGAGCCTGAACTT
TGGAACCAGCTCGAGGTAATCAGTTCTCCCTCTATGGGTT
CATGCTAGATCTGGTTACTTGAAAGAGCATGGCACCTCCC
CCACCTCTCACCTGATCCCTCTTGCCATGTGACATGCTGG
CTTCCCCTCACCTTCCATCATGTCTGTAAGCTTCCTGAGG
CCTTACCAGGAGCAGATGCCAACACCATGCAGATGCCAGC
ATCATGCCTGAAGAACTGTCAGTCAAATAAACTTTTTTTC
TTTATAAATTATCCAATCTCAATTACTTCTTTATAGAAAT
GCAGAACTATCTAACATAGTTCACCATTTGTATAGGGTTA
TTTCTTGAATCTATCTCCTTATGATAGTTCTCCTGGCCTT
GAGAATTCCCAGTTGAAAGCATCAGTGACTTGACACTTTA
TAAGGCAAAATGTCACCAAATAACCTTTCCCAGAGTTACC
TCTTTTAAAAATCATTTAAGACATATATTTTATTTCAAAA
GCTATCACTTCCTCATGTTCCAGTCACTGACTTTTCTGCA
CACCTGAAATAACCATATTACCTTTGGTGGGGCTGTTGCA
TTTGGATGCGCAAGCTGTGGGGGAGGCCATTCTCGAAGAC
CAGGTTGTGAATGGTGCCTCTTGGAGCTAAGAAAGACAGC
AGGCCTGTTCTTTCATAAAATCTCTTTGGTACCCAGAAAT
AAAATCACTTCATAATTTAGCATCTTGATTTTTGAATTCC
AATAAATAAGAATGTTAGGATAGGATCTTTATATTATTTT
TGATACCACAAAGAATATATTTACTAATATATTAGCTCAA
GAAATAATTCACAGTAATCTGAAAAGGTGAAAAACTTACT
TCAGGTGGTTTTCTACCTAGAAGAATATAAGTAGCCATAA
CTTCATCATACTTCTGACTTATTAAGGCATCATTTATTTC
ATCTCGTGCAAAGCCCATAGTGACCATAATATCTAGAAAT
TTTAAAAAGAGAGATGTTCTGAAAATGGGTTTAGTTTAGT
AAACAAATCAACAAAAACAGGCAAGTTTGCCAATTTTGAA
TATGAAAACTAAGTCATGAAAATTTAAAGAGTAGTTTTAA
AAACTTCTGGACTATGAGCCTAAGATACCATATGTTGACA
GATATTGTACAATGATAATTTTACATGCAGAAATTATCTA
CATCATGGGTAATACATTAATGGGCCCACTTAACTTCTTC
TTGCCTAATACATTCCTGAACTTTCTTTGTCCAGTCTGAG
ACCACGTTAGTCTCTGTTACACAGAGTTCTCTGAACTCAT
CCTCAGCTACTTGTGAAGTGGTTTCTCTCACTTCTTAACA
ATTTCTGTTTTCTGATTTACAGTAGGTTGACTCTTCTTTG
AGAGATTTGAAATTCCATGGTTTTCCTGACAGTTTCCCAA
TACCCTAAAATGTTCTCCCCTGCCACAGTGCCCTCAAGCC
AGATAAAAACACAGTTGAGATGACTCAGCTTGAGACTAAG
TACTGGCTTTGGGAAGGGATTGAGAAATGAAGAGAACAAG
TTAGAAGGAGCACTCTGGCTAGGTATGGGCAGTAGCAGGA
CAAGTGAGGAGGGAGAATAAATGTTGCTAAGACAGTGGAA
AAAGAAAGGGAGAGCCAAAGTGTTCCACTCTCAATTCAGT
GCCTCTACATTTTTCGTTAAAATAAATGCTGTATTTGCTG
ATACTTCTCAGTCTGATCAGTGCTGATAGTTACATCAGCC
ATTCCTATTGCTGGGCATCACTGAAAGGAAAGAATTCAGT
TTATTTATGTTAAGTTTTACATCACTGTTGTCAAACATTG
AGTTGGACCATAATATATATCAGAACAAATTAGGGAACTT
GAAATGTAGAATTTTTAGTGTATTATCATTAAAATGGTAA
TGCAAGTACTTTTCAAGTAAAAATTGCTTTCTATTTACAC
TTTTAAACACTATTTTGTGCACTAAAGGACTCCTACTTGT
TGACTAGGGACAACACTTCTTACCATGTTTAAATACTTAC
CTATTCTTTTTATGTCATTGAAATCTGGATCAGGCTCAGT
ATATGGCTTTAGTTCTTCTTCTTCATGACCGACATTCATC
CATCGATCTTTCATTATTTGCTAGGAAATAAACTCTACAT
TATGTGTGGTCAATCAGAACATTCAGGAACTTATTTTAGC
AAAGGTGAAATTACTAGTTCACTCAACAAGTTTCATGTGA
CATTTCTAGTTTGATTAGTGGGCCAAAAAGAGGTATAAGA
CTTTGGGACACACATGACAACTGTGACTATCTTCCTACAC
ACTCACCAAATGTATTAATTCAAAGTAGCATGCCTCCCTT
ATTCCTTCAAAGGGAATATTTTCAAATTAAGATATTCTGA
AGTAAGAGCTTACTTCTTATAAAGCAGATTTTAACTTCTG
CTTTAGATTTTACATTTAACATTAATACAGAGATTATAAT
TTTTTCCTGGCTTTTGCCAACCATATGCCTTATTTTAAAA
TCCCCACTTATTAAAATATTAGCAAAGAAGAGGTCATAGG
GAATGAAAATCAGGGTTAACAGTAAAGTTATCATAGCTGA
CATGATGTGGGAAGGGAGGGTAGTCAAAATTTAAGTCTAG
AGTTAGGAATTAGGTGAGACTCAAGCAGGGCTTGATGTGA
ATTACCAGAGTCAGATTCAAGCTAAGGCTGTAAAATAACA
GTCTTGGGCTTTTCAAAGGCAATCTTGTGGAGGCAAGCTA
GAAAATGGGAAAAGTATTTGCAAAACATTTACTGGATAAG
GAGTAAATATTTAGAGTATGTAAAGAATGCCTGTAACTCA
TAATATAAAAACAAATAACCTGAATAAAAAATGGGCAAAG
TAATATTTCTAACGAAAAAGATACCGAAGTGGCCAACAGA
CATGCTTGTTGTGTGAAAAGATGCTCAACATCAATAACCA
GGGAACTCAAAACCATAGTGAGATATCACCTTATATTCAT
TAGGATGGCCACTATCAAAAAAACAGAAAAGAAGTGTTGG
TGAGCATGTGGAGAAATTAAAACCCTTGTTAACTGCTGGC
AGGAATGTAAAATGGTATAGCCACTAAAGAAAACAGTACA
GAGGTTGCTCAAAAAATTAAAACTAGAACTACCATATGAT
CCAGTAATCCCACTTCTGGGTATTTATCCAAAAAAACTGA
TAACAGAGTATCAAAGAGATATCCAGAAACTTATATTCAC
TGCAGCATTACTCACAATAGCCTAGATGTGGAAGCAACCT
AAATGTCCATTGACAGAAGTATTGATAAAGAAAATGTGAT
ACATAAATACAAAAAAAATATTATTCAGCCTTAAAAAAAT
CTTGCCATATGTTACAACATAGATGAAACTTGAGGACATT
ATGCTAGGTAAAATAAGCCAATCACAAAAAGACAAATACT
GCATGATTCACTTATATGGATTATCTAAAGTAGTTAAACT
CATAGAAACATAAAGTATAATAGAATGTACTGCTGGGCTG
AGGAGGGGGAAATGGGGAAACTGAATGAGTACAGAGTTTT
AGTCACACAAAATGAAAAAGTTCTGGAGATCTCTTGTACA
ACTATGTACACATAGTTAACGATACTGTAATACACACTTA
AAAGATGTTAAAAGGGTAAACATGTTACATATTTTTTACC
ACCATCACCACCACCACCAAAAAAAAAAAAAAAAAGCAAT
CCAGTAGAGAATTTACTATACTCATGGTAAATGGGGAATT
GGAAGAAACTTATTTGAATAATTTTGTATTAATTTAGAAA
GACTGTTCGCTTTTCATTACTACAGAATTTTAGGTTTTCA
TTCCAGTTGCTGATATATTAACTGCCTTTTTCCACGTCCT
GTATAGTACATTCTCCATCTCTAAATTTTACATGCCAATA
TTCTACTAATTAGAAAATAACTACCCATATATCTTTTGAA
GGCTAATTCCTTGACTGCCAAAGTACCTTCCACTCATTTA
TTAACATTTACCTAAAGCTCATCACTAGAAAAAATAAATC
CAGGGCAGATTTCTAACAACTGGAATCTCTTAGAATACTG
CTGTGCTGGATTGGAGGATTTTCCAGAGGTCATCGTCACA
TAATTTTTTTTTTTTTTTTTTAAAGAGAGGGTCTCACTAT
GTTGCCCAAGTTGGTTTTGAACTCTTGGGATCAAGCAATC
TGCTTGCCTCAGTTTCCCCAAGTGCTGGGGTTACAGGCAT
GAGCCACCATGCCTGGCCACATGATACATTTTTAAATTAA
ACTTTCTAGAAAATTAATATATTTTAAAAATACAATCATG
CAGACATGTAACTCTTTTGTTCTTTGCCATATGGACTTTA
TATTTTTATTTTTCATATTTTTAATATTATTGGAGTATGA
CATATTTACAGGCAATTGCACAAATGCATATGAACTTTCA
TGAAATGAACATACATGCAGCCACCCCCCAGAACCAGAAA
ACACTGCTACCACCCTTTACCCCCGAAACCTCCTCATGCC
CCAACTACCTCCCTTCATCCTGCCTTTCAACACCATACAT
TAATGTTTCTTAGTCTTGAAGTTCCATGTAATGGAGTCAG
GTACAAAAATATGTACTCTTTTGTGTCTGCTTTTTCCTTC
TCCTTCTTTATTTTTTCTTCCTGTTTCTTTCTTCTCTTTC
TTTCTGTTTCTTTCTTCTCTTTCTTTCTTCTTTCTTTTTT
CTTGTTATACTTAAAGTTCTGGGGTACTTGTGCAGATCGT
GCAGGATTGTTATATAAGTATACAAATGCCATGGTGGTTT
GCTGCATCTATCCCCCCATCATCTACATTAGGCATTTCTC
CTAATGTTATCCCTCCGCAATCCCCACTGCTATCCCTCAC
CTAGCCCCCCAACCCTCTAAAAGACCCTGGTGTGTGATGC
TCCCTTCCCTGTGTCCATGTGTTCTCACTGTTCAACACCC
ACTTATGAGAATATGAATGCAGACATGTAACTCTTAAAAG
ACTACCACAAACTTGATTTATCACCATATTGGGCTATGGT
AATTTAAGTACCTTATCCAACCACTGTTTTCAATTATTAT
TATTTTTTAATTATACTTTAAGTTCTGGGATACATGTGCA
GCATGTGCAGGTTACATAGGCATACACGTGCCATGGTGGT
TTGCTGCACCCATCAATCTGTCATCTACATTAGGTATTTC
TCCTAATTCTATCCCCACCCTTGACTCTCACCCCATGACA
GGCCCTGGTGTGTGATGCTCCCCTCCCTGTGTCCATGTGT
TCTCATTGCTCAACTTCCACTTATAAGTGAAAACATGCAG
TGTTTGGTTTTCTGTTCCTGTGTTAGTTTGCTGAGAATGA
TGGTTTCCAGCTTCATCCATGTCCCTGCAAAGAACAGAAA
CTCATCCATTTTTAGGGCTGCATAGTATTCCATGTGTATA
TGTGCCATATTTTCTTCATCCAGTCTATCACTGATGGGCA
TTTGGGTTGGTTCCAAGTCTTTGCTATTGTGAACAGTGCC
ACAATAAACATACGTGTGCATGTGTCTTTATAGTAGAATG
ATTTATAATCCTTTGGGTACATACCCAGTAATGGGATTAC
TGGGTCAAATGGTATTTCTGGTTCTAGATCCTTAAGAAAT
CGCCACATTGTCTTCCATAATGGTTGAACTAATTTACACT
CCCATCAACAGTGTAAAAGCATTCCTATTTCTCCACATCC
TCTCCAGTATCTGTTGTCTCCTGACTTTTTAATGATCTCC
ATTCTAACTGGCATTAGATGGTATCTCATTGTGGTTTTGA
TTTGCACTTCTCTAATGACCAGTGATGATGAGCTTTTTCA
TATGTTTGTTGGCTGCATATATGTCTTCTTTTGAGAAGTG
TCTGTTCATATCTTTCATCCGCTTTTTGATGGGGTTGTTT
TTTCTTGTAAATTTGTTTAAGTTACTTGCTGATTCTAGAT
ATTAGCCCTTTGTCAGACGAACAGATTGCAAAAATCTTCT
CCCATTCTGTGGGGTGCTTGTTCACTCTGATGATAGTTTC
TTTTGATGTGCAGAAGCTCTTTGGTTTAATTAGATCCCAT
TTGTCTATTTTGGCTTTCGTTGCCATTGCTTTTGGTGTTT
TAATAATGAAGTCTTTGCCTATGCCTATGTCCTGAATGGT
ACTGCCTAGGTTTTCTTCTATGGTTTTTATGGTTTTAGGT
CTTACATTTAAGTCTTTAATCCATCTTAGTTTTTGTATAA
GGTGTAGGAAGGAGTCCAGTTTCAGTTTTCTGAATATGAC
TAGCCACTTTTCCCAACACCATTTATTAATAGGGAATCCT
TTCCCCATTGCTTGTTTATGTCAGGTTTGTCAAAGATCAG
ATGGTTGTAGATGTGTGGCGTTACTTTTGAGGCCTCTGTT
CTGTTCCATTGGTCTACATATCTGTTTTGGTATCAGTACC
ATGCTGTTTTGGTTACCATAGCAGTGTAGCATAGTTTGAA
GTCAGGTAGTGTGATGCCTCCAGGTTTGTTCTTTCTGCTT
TGGATTGTCTTGGCTATACAGGCTCTTTTTTGGTTCCATA
TGAAATTTAAGTAGTTTTTTTTCTAATTCTGTGAAGAAAG
TCAATGGTAGCTTGATGGGGATAGCACTGAATCTATATAT
AAACTACTTTGGGCAGTATGGCCATTTTCACAATATTGAT
TCTTCCTATCCATGAGCACGAAATGTTTTTCCATTTGTTT
GTGTCCTCTCTTATTTCCTTGAGCAATGGTTTGTAGTTCT
CCTTGAAGAGGTCCCCCACATCCCTTGTTAGTTGTATTCC
TACATATTTTATTCTCTTTGTAGCACCTGTGAATGGGAGC
TCACTCATGATTTGGCTCTGTTTATCTCTTATTGGTACAT
ATGAATGCTTGTGATTTTTGCACATTTATTTTGTATCCTG
AGACTTTGCTGAAGTTGCTTATCATCTTATGGAGATTTTG
GGCTGAGATGATGGGGGTCTTCTAAATATACAATCATGTC
ATCTGCAAACAGAGACAATTTGACTTCCTCTCTTCCTATT
TGGGTACTCTTTATTTCTTTCTCTTGCCTGATTGCCCTGG
CCAGAACTTCCAATACTATGTTGAATAGGAGTGGTGAGAG
AGACATCCTTGTCTTGTGCTGGTTTTCAAAAGGAATGCTT
CCAGCTTTTGCCCATTCAGTATACTATTGGCTCTGAGTTT
GTCATAAATAGCTCTTATTATTTTGAGATATGTTCCATCA
ATACCTAGTTTATTGAGAGTTTTTAGCATGAAGGATGTTG
AATTTTATCAAAGCCTTTTCTGTATCGATTGAGACAATCA
TGTGTTTTTTGTCATTGGTTCTGTTTATGTGATGGATTAC
GTTTATTGATTTGCATATGTTGAACCAGCCTTGCATCCCA
GGGATGAAGCTGACTTGATTGTGGTGAATAGCTTTTCGAT
GCGCTGCTGGATTTGAGTTTGCCAGTATTTTATTGAGGAT
TTTCACATCAATGTTCATCAGGGATATTGGCCTGAAATTT
TCTTTTTGTTGTGTTTCTGCCAGGTTTTGGTATCAGGATT
ATGCTGGCCTCATAAAATGAGTTAGGAAGGAGTCTCTTTT
CTATTGTTTGGAATAGTTTCAGAAGGAATGGTACCAGCTC
CTCTTTGTACCTCTGGTAGAATTTGGCTGTGAATCCATCT
GGTCCTAGGCTTTTTTGGTTGGTAGGCTATTAATTACTGC
CTCAATTTCAGAACTTGTTATTGGTCTATTCAGGATTTGA
CTTCTTCCTGGTTTAGTCTTGGGAGGTGTATGTGTCCAGG
AATTTATCCATTTCTTTGTGTCCTCTCTTATTTCCTTGAG
CAGTGGTTTGTAGTTCTCCTTGAAGAGGTCCTTCACATCC
CTTGTAAGTTGTATTCCTAGGTATTTTATTCTCTTTGTAG
CAATTGTGAATGGGAGTTCACTCATGATTTGGCTCTCTGT
TTGTCTATTATTGGTGTATAGGAATGCTTGTGATTTTTGC
ACATTGATTTTGTATCCTGAGACTTTGCTGAAGTTGCTTA
TCATCTTATGGAGATTTTGGGCTGAGATGATGGGGGTCTT
CTAAATATACAATCATGTCATCTGCAAACAGAAGCAATTT
GACTTCCTCTCTTCCTATTTGAATACTCTTTATTTTTTCT
CTTGCCTGATTGCCCTGGCCAGAACTTCCAACACTATGTT
GAATAGGAGTGGTGAGAGAGACATCCTTGTCTTGTGCTGG
TTTTCAAAAGGAATGCTTCCAGCTTTTGCCCATTCAGTAT
ACTATTGGCTCTGAGTTTGCCATAAATAGTTCTTATTATT
TTGAGATATGTTTTGTCAATACCTAGTTTATTGAAAGTTT
TTTTTTTTTTTTAGCATGAAGGGGTGTTTAATTTTATATC
AAAGTCCTTTTCTACATCTATTGAGATAATCATGAGGTTT
TTGTCATTGGTTCTGTTTATGTGATGGATTACGTTTATAG
ATTTACATATAGTGAACCAGCCTTGCATCATCCCAGGGAT
TAAGCAGATTTGATTGTTGTGGATAAGCTTTTAGATATGC
TGCTGGATTTGAGTTACCAGTATTTTATTAAGGATTTTCA
CATCAATGTTCACCAGGGACACTGGCCTTAAGTTTTCGTT
TTTTGTTGTGTTTCTGCCAAGTTTTAGTATCAGGATGATG
CTGGCCTCATAAAATGAGTTAGGAAGGAGTCTCTCTTTTG
CTAATGTTTGAAAAAGTTTCAGAAGGAATGGTACCAGCTC
CTCTTTAGAGCTCTGGTAGAATTTGGCTGTGAATCCATCT
GGTCCTAGGCTTTTTTTGGTTGGAAGGCTATTAATTCCTG
CATCAATTTCAGAACTTGTTATTGGTCTATTCAGGGATTT
GACTTCTTTCTGGTTTAGTCTTGGGAGTGTGTATGTGTAC
AGAAATGTATCCATTTCTTCTAGATTTTCTAGTTTATTTC
CATAGCAGTGTTTATGGTATTCTCTGATAGTAGTTTCTAT
TTCTGTGGGATAGCCCCGCTACCATTTTTATTGCATCTAT
TTGATTCTTCTCTCTTTTCTTATTAGTCTGGCTAGTGGTC
TGTTTTGTTAATCTTCTCAAAAAACCAGCTCCTGGATTCA
TTAATTTTTTTGAAGGGTTTTTCATGTCTCTACCTCCTTC
AGTTCTGCTCTGATCTTAGTTACTTCTTGTCTTCTGCTAG
CTTTTGAATTTGTTTACTCTTGCTTCTCTAGTTCTTTTAA
TTGTGATGTTAGGGTGTTGATTTTAGATCTTTCCCGCTTT
CTCCTATGGGCATTTAGTGCTATAAATTTCCTCTAAACAC
TGCTTTAGCTATATCCGAGATTCTGGTATGTTGTGTCTTT
GTTCTCACTGATTTCAAAGAACTTATTTATTTCTGCCTTC
ATTTCATTATTTACCCAATAGTCATTCAGGAGCAGGTTGT
TCAGTTTCCATGTAGCTGTGTGGTTTTGAGTGAGTTTCTT
AATCCTGAGTTCTAATGTGACTGCACTGTGGTCTCAGAGA
CTGTTTGTTATGATTTCCGTTCTTTTGCATTTGCTAAGGA
GTGTTTTACTTCCAATTATGTGGCCAATTTTAGAATAAGT
GTGATGTGGTGCTGAAAAGAATGTATATTCTGTTGATTTG
GGGTGAAGAGTTCTGTAGATGTCTATTAGGTCCGCTTGGT
CCAGAGCTGAGTTCAAGTACCGAATATCCTTGTTAATTTT
CTGTCTCATTGATCTAATAGTGACAGTGAGGTGTTAAAAG
TCTCCCACCACTACCGTGTGGGAGTCTAAGTCTCTTTGTA
GGTCTCTAAGAACTTGCTTTATGAATCTGGGTGCTCCTGT
GTTGAGTGCATATATATTTAGGATAGTTAGTTCTTCTTGC
TTCATTGATCCCTTTACCACTAAGTAATGCCTTTGTCTTT
TTTGATTTTTGTTGGTTTAAAGTCTGTTTTATCAGAGACT
AGGATTGCAAACCCTGCTTTTTTTTTCTTTCCATTTTCTT
GGAAAATATTCCTCTTTCCCTTTATTTTTAGACTATGTGT
GTCTTTGCACATGAGATGAGTCTCCTGAATAGGTACACAC
CAATTGCATAGGTACACACCAATAGGTCTTGACTTTTTAT
CCAATTTGCCAGTTGGTGTCTTTTAATTGGGGCGTTTAGC
CCATTTACATTTAAGGTTAATATTATCATGTGTGAATCTG
ATTCTGTCTTTATGATGCTAGCTGTTTATTATGCCCATTA
GTTGATGCAGTTTCTTCATTGTGTCAATGGTCTTTACAAT
TTGTTATGTTTTTTAGTGGCTGGTACTGGTTTCTCCTTTC
CATAACTAGTGCTTCCTTCAGGAGCTCTTGTAAGGCAGGC
CTGGTGGTGATAACATCTCTCAGCATTTGCTTGTCTGTAA
AGGATTTTATTTCCCCTTCGCTTATGAAGCTTAGCTTGGT
TTGAATTGAAACTCTTTCTTTAAGAATGTTTAATATTGGC
CCCCACTCTCTTCTGGCTTGTAGGGTTTCTGCAGAGAGAT
CCGCTGTTAGTCTGATGGGTTCCCTTTGTGAGTAACCTGA
ACTTTCCCTGTGAATGCCTTTAACATTTTTTCCTTTGTTT
CACCTGGGTGTGACGATTATGTGTCTTGGGGTTGCTCTTC
TCAATGAGTTTTTTTTTTTTTTAATTTTATTTTGTGGTTA
TCTCTTCAAGTTAAATCGAGGAGTATTTTTGTGGCATTAT
TTGTATTTCCTGAATTTGAATTCTGGTCTGTCTTGCTACG
TTGCAGAAGTTCTCCTGTTATCCAACTAATTTAAATGAAA
CTAGACCTACTACAAATGATAATTCTACCATATGTCTTCA
GTGATTATTTGTCAAAAAAGGAAGAGTGTTGGGGCGGGTG
AACATCAGGAGGGAAAACAAATTAGTAAAGCAGAGAAGTA
AAAGATGCCACACAATTCCTCAAAATATTAAGGCCTTTCC
TGTTCCTTACCTCTCCCCTCTCAAACAGTATGTCTGACAG
AAGCCTGAGCAAGAATCAGGCACCAGCATCTGTAGAAATA
AAATTCTGTTGTTGGCAGAATTTCCTAGGTTGAAAGGTGA
AAACAAAACACCCTCAGAGAACATAATGAACTACTTAAGG
ACAGTTAACACAGTACATACAATCCTTCCCGCACCCATCA
AGTGCCAATCCAGGCAGTCTACTCCTTGACATCTTTACTG
ATTCAATTCTACAGCTGCACAAGCAGAGGAAGTAAGGAAG
GCATAGGAAGCAGTAACTCAGCTGATGCTTAAAAGTCTTT
AAGTATATATAAAGTAAATCCATAGCAAATCCTACCCTTC
CACACACATATCAATACAAACAAATGTATCTAATTATCCT
TTTATTAATACATTACTCTTTTTTTTAAAAATTGCATTTT
AGGTTCTGGGGTACATATGAAGAACATGCAAGATTATTGC
ATAGGTACACACATGGCAGTGTGATTTGCTGCCTTCCTCC
CCATCACCTATATCTGGCATTTCTCCCCATGCTCTCTCCC
CAACTCCCCACCCCCCACTGTCCCTCCCCTATTTCTCCCC
AACTGACCCCAGTGTGTGATGCTCCCCTCTCTGTGTCCAT
GTGTTCTCATTGTTCAACACCCACCTATGAGTGAGAACAT
GCGAACACATTACTCTTTAATGGGAGAACTTTGGATGTTT
GTTGTTATGATAATGAATGAGAATGGACAAAGAAGAAAAG
TAATAAACATGAGCTAGACAGAAATACTTCAAGTTCCCCA
AGTCCTTGTTGATGTTCTCAAATTTAAGATTACAAGTTGA
AAATAGTAACAAATGGAGTAAAATTAATAAATAGTAGAAT
ACTAAGTAAGTAAAAAGTTAGATTCAGTTAGGATAAATAT
GGGTCAATCATGCAAAAAGGAAGTGGAAGGAAGGCAAAGA
ACCAGGAGAGAAAACGCAGGTGTAAAGACGCCCTCAGGCA
AAACCAGGATGTAATGGTTATCCTTCACGGCATGATTTTG
AAAAGTCTCTCTGACCCATATGGAGGGAGTGGGTTAGAGA
GGTTCAAGACTAGAAGCACAGAAATCAACTAAGAGCCTTT
AGCTAAAACCTAGAAGAGAGATGATAACACCCCAATTTTA
AGGTAGACAGTGGCAATATGGAAACAAAAGACGTGTCCAA
CATTTTGCTGGTAAAAATGAGCAAAACTTCATGATTTATA
CAGTTTTATGGAACTTTTTAATCACAATTCATGATTACAA
AGGATGGATATCCATATATCTATCTGCATTACTGGATATA
GGGGGAGAGATAAAAAGAAGAAGAAATGGAAGATAACGCC
TAGATTTCTCATTCAGACAACTGAATAGAGAGGCTGGTAT
CATTCACTGAGAAACTGAACTCAGAGAGGGAAGAATGGAA
TGAGAAAGATGGAGCTCAGTTTTAGACAAGCTGAGTTTGA
GGTACTATGGGATTTCTCAATAGACATGTTCTATAATTAC
TCTGTTACTTTATTCTGAGGCTCAAGAGAAATCTGGGCTA
GGGATTGAGACTTAGGAATCCTTAGCCTACAGATGATGCT
GAACAGAAGCTGTGGGGGTGGATGGGATTCTCCAGGAAGA
ATGAATAGCTAAGAATGAATGGAAGAGGGTTCAGAGTAGA
GCCTCAAGGAACACCAGCGTTTAAAGAAAGAAATGTAAAA
AGGAAAACCTGCACAGCATGACATGGAAGGCAAGGAAAGA
GTTCTTCAAAGAGGGGAAAGTGCTGTACTGTCAAATATGG
CCAAATGGTCAAATAAGGTGATAGCTAAAAAAGTAACCCC
TTGTGTTTAGCAACAGAGATGGGGGACTTTGCTGGGGAAA
GTTTCAGTGGAGTGGTGACATTAGGAACCGAAAGGTAAAT
GGATTGGTGAGGAACAGGTGATGGTTTAAGTGTAGATACT
GTTCAAAAAAACTCACTACAAAGGAGGAGCAAGACAGCAG
CAGTGAAAAGGGATTGCCAGGTTGAAGGGATGCCTTTTTA
AATGGAAGACATTCAAGTATGTATAAAAGCTGAAGAAAAG
GAGTGGATAGAGACAAGGTTTTGATGGTTACAGAAGAGAG
AACCTTACTGAAGGGGTGAGGTACTGAGAAGGAAGGCAGA
TAAACAGATGAGTGAGTGAAGTCTTGAACAAGAGAAAACA
CATCTTTCCACTGTGACAGGCAGTGGTGAGAGGGGGTCTA
AACAGTTAATTTTTTATAAAAATGTACCATTTTATTACAA
AGAGTCTCAAAGATGGAAATAGTATCTCGAAAAGGAAACT
AGACCACCAACTGCTGCCTAAAGAATTAGGGGAAGAAAAA
GGGCAGGCGTTAGTTTTTTGGCTCACCTGAGGCCACTGGG
AAGGTATGAAAACAGAGCCAATCTAAAAATGGCTGATGTT
ATGTTAGGAGCCTGAAAAGAACAGGAGATCCTTGAAGACC
TGGCCACCTTTTATAGAATGTTCAATAAGGGCACCTTTCC
AAAGCTACTAAGCAGATATTTGGCATTTCAGGATTTTGTC
TTATGGTTGCATAAAAGTATCCCTTTCACCAAGACCTGGC
ACCCTTTATGGTTCAAAGTTAAGAACTGGGGAAGGATGGA
AGGATGGGTGTCAAGGCAGCTCCTAGAAGAGTTCACCCAG
CATAGCTGCCCGGGGCTCAGGGCCTTGGTTTCTGTCTAGT
CCCTGGGGATATTTACATTTAATAAATTTTCCTATAAATA
CACAGAGAAATAGAAAATATAAAATCTGAGATGTCGGGGG
AGAAAGGTAGGGAACTCGGCAAGAAGCCAGAGCTGGACCT
GCTTCTTGACCCTTTTGGCTTCTGGCTTCTCCTCCTTGAT
TTTCTCCTCTTCTGTGACTCTGTTCTTCTTATCTGGGTCT
CTCTTTTTCATCCTCTTTTGACTCTCTTGGCTTTTTTGAA
GTTGAAAGAGTTCTTGAGGCCACCCTCTCCCACCTCATCA
GTCGGAGAACTCTTCCTCACAGGCAATTCATTTGTCAGAG
AAACAGATTGAGATGTGCTTGTCAGGGTCTTCTTCACTCT
CGTTGCCTCTCTCTTAAGGGACGGCATCCTCTGGGATCAC
CTGCATGTGGAGACAGGTGTGTGGGGCAGCATTCTCAGGT
TCTCAAACAGTCACTATTTATCTTCTCCAGGTACTCATTC
ATGTTCTGGCTAGTCATACTGGAGGGGCTGATGTAGAGCT
TGAAATCTGGTCCAAAGTATTCCAAGTAGTTACTGTATGG
AAGCTCATTAGGGATCTCTGTATCCAGGGCCACAGCTGTC
TCCTATGTCCAGCACTCTGCAACATTACAAATGATGTAAC
CACCTCCTCCCAGCATTGGCATAGGCAAGTTAAAGCTCTT
GACAAATTCCACACACTTGGTATGCCCCCCTCCTTTTTTA
TTTGGGAGATGGAGTCTCACTCAATTCCCCAGGCTGAAGG
GTCGTGGCGTGATCTCAGCTCACTGCAACCTCTGCCTCTT
GGGGACTAGCAACTCTCATGACTCAACCTCCCGACTAGCT
GATATTACAGGAGTGCACCACCAAACCTGACTAATTTTTA
TATTTTTAGTAGACACGGGGTTTCACTATGTTGGCCAGGC
TGGTCTCAAACTCCTGACCTCAAGTGATCCTCCCATCTCA
GCCTCCCAAAGTGCTGGGAGCAGACGTGAGCCACTGTGAC
AGGCCAGCAGATAAGGAGTCTGAGCCACACTGCAAGAACA
TTGCAGTAGGCTGGAACATCTCCATTACTCTGAACATAAC
CAGCCTGAAAGTGGCCTCATAGAACTCGTCGTCAATCCCA
TCTCGGAACAGGTATTTATCAGCATAATACTTGCCTTTGC
CAGCCCCAATATCCTGCAGGTCCCTAGTTCCTGAAAAGTT
CTCTCCATAGTTAGGGAAATACATAGTCATGACCCAGTCT
GTGATACAGAAGGCCTCTTCCCTGCCATCGCCATGGTGAA
TATTACTCTCAAAATACAGCACCCTCTGGTGATACTTCAG
CAGCTCCAGGATGGCCAAGACAACGTCCCTGACACAACAG
AAGCCAGATACCTCGGACTTCTTTGCACGGTGCAAGCCCC
CAGCCCAATTCACAGTGATGTCCATCTGCTGCTTCTTAAG
TTTCACAGCCCTTGCCACAGAGTCATCAGTAGACAACTGT
CAGAATTCAAACAAGCCATCGAATACTGGACAGTTCTCAC
CGACGTTGACTCTGCGTCTGCTTGCTGTGCTCGAACATGT
CATCTGGAGTGATGGAACACAAGAATTTACTGTAGTCATC
ACTGTGGTACTGGATCATCTCTCCTCGGCACTGGTGTGAG
GGTGACAGGTTTCTATTTTTCAGTAGAGACCATAGTTGGG
CAGCAAATTGCGAGTCATGCAGATTTGGTGAGGTTTCATT
GGATGGCCTGGTCTGTAATAGTAACTTCCAATATTCCTGT
CGTAGTAGTAACAGACTTTCCTCGTGGTACCCTGTGTCTG
CCTCATCTTGCTTGCCCCCCGTCCCTCCTGCCAGTTGGTC
TCAATAGTAATGTTTAAGGTATGGCAATGGGAAGTGAAGG
GTACTCATGACTTTTGGTTTCTATTTTCTCAGTGAAATAA
AAGACAAGGATATTTGCCTAGAATGTTTTCCCCTATCTTC
CCACCTAAGTTCTTTTTTATTTCAAAATGACCACATGAAG
TCTGGGTCCTTTCTGTCACGCTCTTTCATGGCACCCTAAT
CTTTGCCTACAATTGAAATGTAGCTTGTCATTATGTAATA
TTTTGGTTTACCTGTTAATCATGTATCTCCACCACAAGAC
GATAAACCCAATCAAAGAATGACCCATGTTTAGTTTGTTC
AATATTGCATATCCAGCATGTAAAAGTACCCAGCCCTAAA
TGGTCAATACGTATTTGTAAATTGAATGAATAAAACCTTG
TCTTAATCACTTATCTGTCCTTCTCCTGCATTCCCATGGA
TCTCTCCTTATAGCCTAGTGTTACTGTTATTAAACTCTAC
CTTTAATTACAGCAGTTGTGTATAGGTTTATCTCCTTCAC
ATTATTTAAAGCCCTTGAGGACAAAACAGATGCCTTCTGT
TTTTTGAATAAGGCAGTGTTTTAAAACAATGTTGCTAAAG
GATCCCTGGGTAAGAAAGAATCCAGAGATTAGCAACAAGA
AGACACATTACGAAGCTGTTATAATGTCCAGGAAAGAGAA
CAGAGGGCCGAACTAGACATGAGGAAATGGAAGAAAGAAA
CCAGAAGTATAATCTATTGCACTTGATGATAAGATTCATT
TTGGTTCTGAGGGAATGGATGGAATGCAAGAGGGTTCTGA
GAATTTTAAATCAGGTACCTGAAAGAATAGGGTTTCTATA
GATTAAGCAAGAAATGTAGGAGCAATAGCAGATTTGATTT
GATTTGGGAAATAAGCAATTAGAAGGAAAATGAAGGTGCT
CACTTCATATCCACATGTTCATGTCAGAAAAAAATATATG
CATGATCAAACCCTTAAGTGATTTTTTTTTTTTAATCTGG
GGAAAATATATTTACTTATGAAATTCAAAAACATTTTTCT
TTTTTGAGATGGAGTTTCACTCTTGTCGCCCAGGCTGGAG
TGCAATGGCACAATCTCAGCTCACCGCAACCTCTGCCTCC
TGGGTTCAAGTGATTCTCCTACCTCAGCCTCCCAAGTAGC
TGGGATTACAGACTTGCACCACCATGCCCAGCTAATTTTG
CATTTTTTGTAGAGATGAGGTTTCTCCATGTTGGTCAGGC
TGCTCTAGAACTCCTGACTTCAGGTGATCACCCACCCACA
TTGGCCTCCCAAAGTGCTGGGATTACAGGCATGAGCCATT
GCACCTGGCTTTTTTTTTTTTTTTTTTTGAGATGGTGCAC
AGTGGCGCTATCTCAGCTTACTGCAAACTCTGCTTCCTGG
GTCTCAAACTCCTGATATCAGGTGATCTACCCATCTGGGC
CTCCCAAAGCACTGAGATTATAGGCATCAGCCAAAACTAT
CTGAATACACAGTAAACTATTTAAAGTTGTGCTATTAGCA
GTGAGTATTAATAAAGACCAAAAGAACAACTCGAAGTGTG
GGCTGGGATTTTCAGGAAAAGAATCATAAGCAGGCAGGAT
GCAAACTGATTTGAAATATAAGCAGAATTTGGAATGGTAG
AAAGTCATGGCAGAAGGAAGTGAGAAACAATAAGGAGGCA
CCCTTCTTTTACTAAGCACACAGATCATATATAATGAAAG
AATGAAAGAAAGCTTAGTATCTTCAGACAATGTATTTAAA
TTTGATCTAAGAGGCAATGTAGAAATGCTACATTTTATAC
AACATTCTATAATTAGCACAGGAAGAAAACAACAGGTGGA
CACAGAAGGACCGACTCTGCTAATCCTCACACAAAACTAG
ATTTGAGGCTAGGCTAAGTTAGGAAAAGTAGAAAATGCAG
TGATAAGGAAAGAGAATTGGGCAGCAATGAGAGAATCAAC
GGTTTTGTTTCCCTTTATTATATTCTAGTCACTGGGAATC
ACCAAGAGTCTACTTAGCAGTTTGTCTCACAATACCAGTT
GTCTTTCAAAGCAGAATAAAAGTAATCTTCTCAGTATGGA
AGATAAAGGTTGGAAAGAAGATCTCCTTAAGAAAGGGAAG
ATGTCGGAGTTTAACTCTGTTAATTCAAAATCTGAGGGTC
TTTTTTCAAAAATAAAGCACAGAAAGCAACAAATGGATAC
AAGAAATGGATACAAGAAAGGGAAGAGAGATACTACTACC
TGCTCTGAGTTGTGTGAACCTCATGACTATGTAAAATTCT
TTTATGGTAACCAAAAGAGTTAACATTAAACGTTGAGGCA
GAAATGATCCCAGGAAATGGAGGTACTGCGTGACTGGAGA
GAGCTCATGTAACCCTAGCCTGGGTGGTTTCAGGCATGGT
ATAAAGAACTAGGCCAACAAACTACACTAGACATAGAAGC
TAGTTGAATAAACTTATCCACTTCCGATTTCATTTCCGAT
ATCTCATGAGAAAATAGAAGACAAAAAAAATTCCAAAATT
AACAAAAGAAAGTTTACTCTAGCCTTCAGTGCCAATGAGC
ATAAATGACTGCCTGCTGACTATATATATGTATATATATA
TAGTAAATATATATATATGTGTATATATATATATATAGTA
AATATATATATATATGTATTTATTTATTTATTTATTTATT
TATTTATTTATTTATTTTGAGACAGTTTCACTCTCCTTAC
CCAGGCTGGAGTGCAATGGCGCGATATCGGCTCACCGCAG
TCTCCGCCTCCTGGGTTCAGGCAATTCTCCTGCCTCAGCC
TCCTGAGTAGCTGGGATTACAGGCACGCGACACTGTGCCC
AGCTAATTTTTTGTATTTTTAGTAGAGACGGGGTTTCACT
ATGTTGGCTAGGCTGGTCTCAAACTCCTGACCTCAAGTGA
TCCTCCCATCTCAGCCTCCCAAAGTGCTGGGAGCAGACGT
GAGCCACTGTGACAGGCCAGCAGATAAGGAGTCTGAGCCA
CACTGCAAGAACATTGCAGTAGGCTGGAACATCTCCATTA
CTCTAAACATAACCAGCCTGAAAGTGGCCTCATAGAACTC
GTCGTCAATCCCATCTCGGAACAGGTATTTATCAGCATAA
TACTTGCCTTTGCCAGCCCCAATATCCTGCAGGTCCCTAG
TTCCTGAAAAGTTCTCTCCATAGTTAGGGAAATACATAGT
CATGACCCAGTCTGTGATACAGAAGGCCTCTTCCCTGCCA
TCGCCATGGTGAATATTACTCTCAAAATACAGCACCCTCT
GGTGATACTTCAGCAGCTCCAGGATGGCCAAGACAACGTC
CCTGACACAACAGAAGCCAGATACCTCGGACTTCTTTGCA
CGGTGCAAGCCCCCAGCCCAATTCACAGTATGTCCATCTG
CTGCTTCTTAAGTTTCACAGCCCTTGCCACAGAGTCATCA
GTAGACAACTGTCAGAATTCAAACAAGCCATCGAATACTG
GACAGTTCTCACCGACGTTGACTCTGCGTCTGCTTGCTGT
GCTCGAACATGTCATCTGGAGTGATGGAACACAAGAATTT
ACTGTAGTCATCACTGTGGTACTGGATCATCTCTCCTCAG
CACTGGTGTGAGGGTGACAGGTTTCTATTTTTCAGTAGAG
ACCATAGTTGGGCAGCAAATTGCGAGTCATGCAGATTTGG
TGAGGTTTCATTGGATGGCCTTGTCTATAATAGTAACTTC
CAATATTCCTGTCGTAGTAGTAACAGACTTTCCTCGTGGT
ACCCTGTGTCTGACTCATCTTGCTTGCCCCCCGTCCCTCC
TGCCAGTTGGTCTCAATAGTAATGTTTAAGGTATGGCAAT
GGGAAGTGAAGGGTACTCATAACTTTTGGTTTCTATTTTC
TCAGTGAAATAAAAGACAAGGATATTTGCCTAGAATGCTT
TCCCCTATCTTCCCACCTAAGTTCCTTTTTATTTCAAAAT
GACCACATGAAGTCTGGGTCCTTTCTGTCACGCTCTTTCA
TGGCACCCTAATCTTTGCCTACAATTGAAATGTAGCTTGT
CATTATGTAATATTTTGGTTTACCTGTTAATCATGTATCT
CCACCACAAGACGATAAACCCAATCAAAGAATGACCCATG
TTTGGTTTGTTCAATATTGCATATCCAGCATGTAAAAGTA
CCCAGCCCTAAATGGTCAATACGTATTTGTAAATTGAATG
AATAAAACCTTGTCTTAATCACTTATTTGTCCTTCTCCTG
CATTCCCATGGATCTCTCCTTATAGCCTAGTGTTACTGTT
ATTAAACGCTACCTTTAATTACAGCAGTTGTGTATAGGTT
TATCTCCTTCACATTATTTAAAGCCCTTGAGGACAAAACA
GATGCCTTCTGTTTTTTGAATAAGGCAGTGTTTTAAAACA
ATGTTGCTAAAGGATCCCTGGGTAAGAAAGAATCCAGAGA
TTAGCAACAAGAAGACACATTACGAAGCTGTTATAATGTC
CAGGAAAGAAAACAGAGGGCCAAACTAGACATGAGGAAAT
GGAAGAAAGAAACCAGAAGTATAATCTATTGCACTTGATG
GTAAGATTCATTTTGGTTCTGAGGGAATGGATGGAATGCA
AGAGGGTTCTGAGAATTTTAAATCAGGTACCTGAAAGAAT
AGGGTTTCTATAAATTAAGCAAGAAATGTAGGAGCAATAG
CAGATTTGATTTGATTTGGGAAATAAGCAATTAGAAGGAA
AATGAAGGTGCTCACTTCATATCCACATGTTCATGTCAGA
AAAAAATATATGCATGATCAAACCCTTAAGTGATTTTTTT
TTTAATCTGGGGAAAATATATTTACTTATGAAATCCAAAA
ACATTTTTCTTTTTTGAGATGGAGTTTCATTCTTGTCGCC
CAGGCTGGAGTGCAATGGCACAATCTCGGCTCACCGCAAC
CTCTGCCTCCTGGGTTCAAGTGATTCTCCTACCTCAGCCT
CCCAAGTAGCTGGGATTACAGACTTGCACCACCATGCCCA
GCTAATTTTGCATTTTTTGTAGAGATGAGGTTTCTCCATG
TTGGTCAGGCTGCTCTAGAACTCCTGACTTCAGGTGATCC
ACCCACCTTGGCCTCCCAAAGTGCTGGGATTACAGGCATG
ACCCATTGCACCTGGCCAATTTTTTTTTTTTTTTTTTTTT
TTGAGATGGCGCACAGTGGCGCGATCTCAGCTTACTGCAA
ACTCCGCTTCCTGGGTCTTGAACTCCTGATATCAGGTGAT
CTACCCATCTGGGCCTCCCAAAGCACTGAGATTATAGGCA
TCAGCCAAAGCTATCTGAATACACAGTAGAGTTAACTATT
TAAAGTTGTGCTATTAGCAGTGAGTATTAATAAAGACCAA
AAGAACAACTCGAAGCATGGGCTGGGATTTTCAGGAAAAG
AATCATAAGCAGGCAGGATGCAAACTGATTTGAAATATAA
GCAGAATTTGGAATGGTGGAAAGTCATGGCAGAAGGATGT
GAGAAACAATAAGGAGGCAGCTTCTTTTACTAAGCATACA
GATCATATATAATGAAAGAATGAAAGAAAGCTTAGTATCT
TCAGACAATGTATTTAAATTTGATCTAAGAGGCAATGTAG
AAATGCTACATTTTATACAACATTCTATAATTAGCACAGG
AAGAAACAACCGGTGGACACAGAAGGACCGACTCTGCTAA
TCCTCACACAAAACTAGATTTGAGGCTAGGCTAAGTCAGG
AAAAGTAGAAAATGCAGTGATAAGGAAAGAGAATTGGGCA
GCAATGAGAGAATCAACGGTTTTGTTTCCCTTTATTATAT
TCTAGTCACTGGGAATCACCAAGAGTCTACTTAGCAGTTT
GTCTCACAATACCAGTTGTCTTTCAAAGCAGAATAAAAGT
AATCTTCTCAGTATGGAAGATAAAGGTTGGAAAGAAGATC
TCCTTAAGAAAGGGAAGATGTCGGAGTTTAACTCTGTTAA
TTCAAAATCTGAGGGTCTTTTTCCAAAAATAAAGCACAGA
AAGCAACAAATGGATACAAGAAATGGATACAAGAAAGGGA
AGAGAGATACTACTACCTGCTCTGAGTTGTGTGAACCTCA
TGACTATGTAAAATTCTTTTATGGTAACCAAAAGAGTTAA
CATTAAACGTTGAGGCAGAAATGTTCCCAGGAAATGGAGG
TACTGCGTGACTGGAGAGAGCTCATGTAACCCTAGCCTGG
GTGGTTTCAGGCATGGTATAAAGAACTAGGCCAACAAACT
ACACTAGACATAGAAGCTAGTTGAATAAACTTATCCACTT
CCGATTTCATTTCCGATATCTCATGAGAAAATAGAAGAGA
AAAAAAATTCCAAAATTAACAAAAGAAAGTTTACTCTAGC
TATCAGTGCCAATGAGCATAAATGACTGCCTGCTGACTAT
ATATATATATATATATATATGACTATATATATATATATAT
ATATATATATATATATATATATATTTTTTTTTTTTGAGAC
AGTTTCACTCTCATTACCCAGGCTGGAGTGCAATGGCGCG
ACCTCGGCTCACTGCAACCTCCGCCTCCTGGGTTCAGGCA
ATTCTCCTGCCTCAGCCTCCTGAGTAGCTGGGATTACAGG
CACGCAACATTGTGCCCAGCTAATTTTTTGTATTTTTAGT
AGAGACGGGGTTTCACCATGTTGACCAGGATGGTCTCGAT
CTCTTGACCTTGTGATCCACCTGCCTCGGCCTCCCAAAGT
GCTGGGATTACAGGCTTGAGCCACTGTGCCCGGCCTGAAA
GAGTTATATTAACAAAATAATTATTCAGATAAATTAAAGA
ATTAAACTAGCTATGGGAAATACATACTCTATACTTAGGT
GCACATTTATTTTATTTTATCTTATTTCATTTGGAGACAG
AATCTTTGTCATCCAGGATACAGTGCAGGGGTGCAATCAT
GGTTTACTGCATCTTCAACCTCCTAGGCTCAAGAAATCCT
CCTATTTCAGCCTCCTGAGTAGCTAGGACTACAGATGTGT
GACACCACACCCAGCTAATGTTAGAATTTTTTTGGTAGAG
ACGGTTTTGCCATGTTATCCAGTTCGGTCTTGATGTCCTG
GACTTAGTTGATCTGTCTGTCTTGGCCTCCCCAAATGTCT
GGATTACAGATATGAGCCATCAAGCCTGGCCTTGGGTGCA
CATTTAAAAAATATTGAATTTAAAACGGCCAGATGGAAAT
AATTTCACTTAAATGATTTCAACCTTTGTAAAATATACCA
TATGTTTCCAAATTTGTACACAGAAATCTTTCATTTAAAT
AAAATAATTTTGAATTAATTTTTTTGCTTTATTGTCACTT
GGCAGTCATAAACAAGATTGTGAAGATTATTTTGGTAAAA
GCTGAAAAATTAAGTATTAAAAGTCAAACACTTTTTTGGG
AGGACTAATGATGACAAAGAGAGGGCAATAGGAGCTTTGA
TTCAGGCTCAAATTTTGTATTACTTTGAAAGGTAATATTA
GTTCATTTTGGTTAAAGATGGGAAAGATGAAAGAACATGT
ATATAACAGGGAAAGCAGAAAAGTTTCTAATAAAAATAAT
CTAGACATACCAATATTCCAATAAATGGGTTTAAAAAACC
CTAGTGTACAACATAAAACACAAATCCTTTTGAAATCATA
ATGTCCTCATTATGAGAGGACAGTATCACACATAAAAGTT
CCAGACTAATCCAATTAGAAAGAGCTGACAGCATTCACAT
ATATAACCTGAAAAAATTATACAGCTGGTCGCTGATACCT
AGAAATAAACTACAGACTGAGTAGCATGTGAAACTAATTT
CATTAATTTTTATTTTCACAGATGATGAATAAGGCATTTA
ACTTATAAGTCTTGAAGAAACAGTTCAGCAAAATATAGTT
AGATCTGATAGCAACATAAAGTTAAATAAGTGTGAAGCAG
TAAGCGGCCATGTAAGATTCTCTAAATCAAATTTCAGTAT
TAGCAAAATCTACAGTGAATAAAGACTAGAGGGAATTCTA
CTCAATAATTCACAGCACTAAAGTAATACTGAAACATACT
CACGATGTCCCATTTTTTAAGAATGTGGAAATTACCAGAA
AAAGTATTTTATATTAAAATATACAAAGTTGGTTCAAATC
TATGAGGCTTATTAACCAGACTCCTTAAGAGAAGTAGTTA
AAAGACCCTGAGAGCTTATACATGAAGAAGCACAAAGTGT
TCATTAAAAATATTCCATTTTATTACTAATAAAATAAATA
CAAATAGAAGCAACACATCAAATACCACAATTCATATCCA
GTATTGAATCGAGCTATGGAGAACAGGTACATTAAAAAGC
CTTGGGTCACACACATCTTTTGGCAATGATACAAGAGCTA
TCAGATCACTTAGCCAGTAATTGACCCAGTAATTCCACTC
TGAAGACTTTATCTAAGCATTTATCCCAAACGGGAGAAAA
GTAAAACACATTATTTTTATCAAAAACAATGGAAACAACT
CAGATGTGCAACAAGCAGGGAAATAAATTATTATATATAA
CCCAAGGAGAATAACATAGCTATTAAAAAGGAAGGAGTGC
ATTCTTATGACAAAGCAAGAAGTGCGTATCAAAAGCTTTT
AAGATTAAAAAAAAGAATGTAACATGATATAAAACATTAC
TAATGCATAAAATGTTATGCTTACATAATGAAGATAAGTG
TTTTGAAAATAGCTTTTTAAAAAAAGTTTACAGATTTTTT
ACTGTAAAGCTACTAAAATTGGTATGAAAAATTAAAATGA
AGACTAATAATTTTTGAAGTCACCAATATTTCTAGGAGAG
TTTCTAAAGGTATGGTATAAGAGATATTTCTTTTTTAAAA
AAATTGGGTCAAGTTTCCCTGGAAAGTCATTTCTGGAAAC
TATGAAGCAAACCAGCCTCTGTATAGTAATATCTGTAATA
TTATAATAATATTTCCAATGTTAACTCATGGTTTCATAGC
TGAAAAACTTTGTTTTAGTAAGCTGGAACAGGAAGTTGCA
GACTATACTGAAATAAACTTGAGTGAGATTCTGATGATCA
AATATTTTAGTAATAATTTGGCTTTTAAAGTCAACTCAAA
GCACTGATATTTTGATTCTCAATATTTTAATACTAATGAT
GAAACACTAAAGTGTTTGGCTACTATAAATTAATCCTCTT
TAAGACATAAGCATATCTTATCAACTGTCCATAGAGATTT
GTAATATCTATTCCCCCAAAATAATTTTTGTACATTATTT
TTGCTCTGCTCATTAGCTAAGCTGCTGCTTCAACTCAGCA
TTTTATTAAGTGACACTCAGGTAAAGTGGGGTTCTTAGAT
AAAAGTTAATCACAAAGCAAGATTACAAGACATGTTCTCA
AAAGTTTTCAAATTATTTTAGAACTGATGTGAGAGTCAAC
AGTTTTAGCTTTTTAAATATTTCACCTAATTTTTATATGA
ATAATGATGGAAAGGTTTCAAAAGAAGTGATATAAAAGTG
GGCTTTATATAGTACAGGTTCTCTATTAAAGCATTATTAT
CATATTTTTTTAACCCCAAAGGGGGGAAAAGCCCACAAAA
CTCATAAGATATAACTAATCACATTTAAACAAATAACTTA
GTAAAAAAATCCTGAAAATTGATTAACTAACGTAAAGCAT
TTAAAATAATTTCCCAATGGAAGTCACCATCCCTTAACTT
CCATCAAAACATGCTGTATCTTCTACTGAAAAAATCTTTG
TGGAAATAAAATTACAAAGCCCACACTAACCTGAGAGCTC
TGTACACAGGGATGGCTCACTACAAGGCTGCCTCCTAACC
AGCATGAAGTCCGTGCCAGAAAGCCCCACTGCTACACTAA
AAAAGTACAGTTTATATGAGGTTAATTCTTTGAATTCTCT
TCCCCTTCTATTAAGGCAAATAAAAGAAGACAAAAAGTAC
TAGTGAATAATGCATAGTAAAGGCTAAAGTATCATTCTTA
AAAACAGATGGGCAAAATACTTAAGAAATAAATTATTCTA
ATTGCAGTGCCAAAAGAAATAAAAAACGGTAGACATTTTG
GTTATGTGAACCTCTGGTATTATTTGGCTGTAACATACTT
AGTCCATTTACAATAGTGTCTATTATTATAAATAACCTCA
CATATGGAATGTATGTAGGTAATACAATGTGTTAAGAAAT
TAAATGCCTGTTTCCAATATGTTCTACTTAAATATTTGTA
AATTTTCTTTACTAAAGTTGAGAGGTTTCTATTATATTTT
TAAATGCCAGATACCGATTTCAGATACGGCTGTGAAATAC
TCACTAGATTAGATTTTTCACTATTTTCTTTTATCCTTGA
AATATTTATTGAATACTTACTAAAAATAAGGTTTCTGTTT
TGAACAAAGCAATTTCTGACAAAGGCTAGTTTTTCTTCCT
TCTCTAACTAAAATTCAATTTTATCTCTATTTTTGTGTTG
TTTTAATTTAATACTGCACTACAGAACAAAGAAAAAATAA
TAGTTTTTAGAGATAGCTACTGTGGCAACTTTTGCATAGT
GAAAAAAGTCACATCATTTTCCCTATCTCTAAACAAAAGG
CAGATTTGATAATTTGCAATTTTCCTAAGAAAAATGCTCT
TCAGTTCCTGAATATTTTAGTTGTTAAAATTTTAATTTGG
AATACAAAAATTTACTTACTTCCAAGCTGCCTCTCTTTAT
TGGATTCAGCACTAATAATTTCTTCAGAAGATTTTCACAG
TCTGCATGGTTTCATAGCTGAAAACTTTGTTTTAGTAAGC
TGGAACAGGAAGTTGCAGACTATACTGAAATAAACTTGAG
TGAGATTCTGATGATCAAATATTTTAGTAATAATTTGGCT
TTTAAAGTCAACTCAAAGCACTCTGATACTTTGATTCTCA
ATATTTTAATACTAATGATGAAAGACTAAAGTGTTTGGCT
ACTATAAATTAATCCTCTTTAAGATATAAGCATATCTTAT
TAACTGTCCATAGAGATTTGTAATATCTATTCCCCCAAAA
TAATTTTTGTACATTATTTTTGCTCTGCTCATTAGCTAAG
CTGCTGCTTCAACTCAGCATTTTATTAAGTGACACTCAGG
TAAAGTGGGGTTCTTAGATAGAAGTTAATCACAAAGTAGG
ATTACAAGACATGTTCTCAAAAGTTTTCAAATTATTTTAG
AACTGATGTGAGAGTCAACAATTTTAGCTTTTTAAATATT
TCACCTAATTTTTATATGAATAATGATGGAAAGGTTTCAA
AAGAAGTGATATAAAAGTGGGCTTTATATAGTACAGGTTC
TCTATTAAAGCATTATTATCATATCTTTTTAACCCCAAAG
GGGGGAAAAGCCCACAAAACTCATAAGATATAACTAATCA
CATTTAAACAAATAACTCAGTAAAAAAAATCCTGAAAATT
GATTAACTAATGGAAAGCATTTAAAATAATTTCCCAGTGG
AAGTCACCATCCCTTAACTTCCATCAAAACATGCTGTATC
TTCTACTGAAAAAATCTTTGTGGAAATAAAATTACAAAGC
CCACACTAACCTGAGAGCTCTGTACACAGGGATGGCTCAC
TACAAGGCTGCCTCCTAACCAGCATGAAGTCCGTGCCAGA
AAGCCCCACTGCTACACTAAAAAAGTACAGTTTATATGAG
GTTAATTCTTTGAATTCTCTTCCCCTTCTATTAAGGCAAA
TAAAAGAAGACAAAAAGTACTAGTGAATAATGCATAGTAA
AGGCTAAAATATCATTCTTAAAAACAGATGGGCAAAATAC
TTAAGAAATAAATTATTCTAATTGCAGTGCCAGAAGAAAT
AAAAAACGGTAGACATTTTGGTTATGTGAACCTCTGGTAT
TATTTGGCTGTAACATACTTAGTCCATTTACAATAGTGTC
TATTATTATAAATAACCTCACATATGGAATGTATGTAGGT
AATACAATGTGTTAAGAAATTAAATGCCTGTTTCCAATAT
GTTCTACTTAAATATTTGTAAATTTTCTTTACTAAAGTTG
AGAGGTTTCTATTATATTTTTAAATGCCAGATACCGATTT
CAGATACAGCTGTGAAATACTCACTAGATTAGATTTTTCA
CTATTTTCCTTTATCCTTGAAATATTTATTGAATACTTAC
TAAAAATAAGGTTTCTGTTTTGAACAAAGCAATTTCTGAC
AAAGGCTAGGTTTTCCTCCTTCTCTAACTAAAATTCAATT
TTATCTCTATTTTTGTGTTGTTTTAATTTAATACTGCACT
ACAGAACAAAGAAAAAATAATAGTTTTTAGAGATAGCTAC
TGTGGCAACTTTTGCATAGTGAAAAAAGTCACATCATTTT
CCCTATCTCTAAACAAAAGGCAGATTTGATAATTTGCAAT
TTTCCTAAGAAAAATGCTCTTCAGTTCCTGAATATTTTAG
TTGTTAAAATTTTAATTTGGAATACAAAAATTTACTTACT
TCCAAGCTGCCTCTCTTTATTGGATTCAGCACTAATAATT
TCTTCAGAAGATTTTCACAGTCTGTGGACATATAGAAGGG
AATACGGTACTTCCCTCGTAAAACTCGCTCCCGAAGTTCC
TTAATAAAAGTGAAAGAAAGCACTTACAACTGGTTTTTGA
AATGGTCATACTTAAGGATAAAACATTAATATCAAATTTA
GCTGATACCTTTAAATTCTGGCCATCGAAAGGCAAGGAGC
CACTGACTAATGTGTAGAGAATGACGCCCAGACTCCACAC
ATCCACTTCGGGCCCGTCATACTTCTTTCCTTGGAAAAGC
TCAGGAGCAGCGTAGGGTGGGCTTCCACAAAATGTGTCCA
ATTTGTTCCCAACTGTAAATTCGTTACTAAAACCAAAGTC
AGCAATTTTAATATTCATATCACCATCAAGGAGAAGGTTT
TCAGCCTAAGAGGAAAATAATAAAAAGAATGATGTAAAAA
GCCTACATAAAATAAAAATATTTGTTAAAAGTGTTTTAGC
TTCTAAACTAACATATATCTTGGCTCTTATTTCTAAATGT
AATATCAAATTTAGAAGCCCAGTATGGTACTTCAATGCAT
AACTGTTCTGAGTTACATCTATATAAGACTAAATTTTAAC
ACTATAAAAAGAAAGCTCTCTTTATATGCATACATGCAAC
TACTTAAGAAAGGTTATTTAAAACCCATTTTCTTCATAGG
TTATTTTAAACTCATTTTTCCCTCATAGTCAGAAACATCC
TGGAAGTGTATCTTTATGTGACCTACTCTAAAGTACATAA
TACGAATCCATCTTGGACTTAAAACCAACAAGATTACCCA
AAGGAGCTCTATTTTAATAGGGTATTGTTGGTTAATGCAA
GGCTCAGGGGTATATCTAAAGTAACTGCCTGTCAGGGGTT
CTGTGACTACTACTTCATTCCTTTGTCCTCTCTGTAGAAT
GCTTCCTCAACAAAGTACTGTTTAAGTAAAACACGACCAG
ACAAAATATAGCCTTCATTAGATCTTGTCTGTTTTAAGCA
TCTTTTTGCTGTTCTAAAACTAGATTCTCTTCTTGAAGTA
TATTTACACAGAAAGCAGTGAATTATCCCCCATGCTGTGA
GATGCTGGTTTTCCAAAATCCTAAAGCAGAATCACTGAAA
GACAATATTTTAAATGTCCCTTTTGTAAATAGAAGCAACT
CAACAAAAGACTCGCTTTTGTATATGTTTTGTTTCAAACT
CTATTACAATGGATGGACAGACTAACAAAGTTATAGATTA
CTTTGCCGATGTGACTGAGCAGGTTCCAAAAAGGAATAAA
ATTTGACTAAAACAAAAATCAGACTTCTCTATATCAATGG
AAGGTCTAACAATCATGAGTCAAGCACTCGACCCATCATG
TATCTCTTCCTTCCCTAACCCCCCAACCCTTGTTGTTGTT
ATTGTTTTATGGTATACTAGCTTGGGATATTTGCTTTCAT
TTTATTTTGGAAAACGCAGATACATCTAGCACCTAAAATA
CACAATAAAAATGGGGTATGATTTATTAAACAAATACTAT
AAAAGCACATATATTTGGAAAAATGTATATTAGATTGTAA
CATTTTTGAACTGTGACAAAACCAGGTTATTTTGGTTCTG
ATGTAAGAGCCTGGTCACTGTAAATTTCTGAAGCTGTTTG
TAAGTAAGCTGGACTTTTTTCAGTCTCTCTAAAAAATGTC
TGAACGGCTATCAAAGTATCCAAGCTGCCTCAGAAAAGAA
GAGCTGCAGGGGGTTCTGAGGTCTCCTTCCAAGAGTGTAT
AGGAAAACTCTCTTCTACCGGACTAAAGGGAAAACACAAG
GTTTTGAACATGATTATTTTTGCAGATCTTTTTCATATAA
GAAATGAGATGATAGGCCGGGCGCGGTGGCTCAAGCCTGT
AATCCCAGCACTTTGGGAGGCCGAGGCGGGTGGATCACGA
GGTCAAGAGATCAAGACCATCCTGGTCAACATGGTGAAAC
CCCATCTCTACTAAAAATACAAAAAATTAGCTGGGCATGG
TGGCGTGTGCCTGTAATCCCAGCTACTCAGGAGGCTGAGG
CAGGAGAATTGCCTGAACCCAGGAGGCGGAGGTTGCGGTG
AGCCGAGATCGCGCCATTGCACTCCAGCCTGGGTAACAAG
AGCAAAACTCCATCTCAAAAAAAAAAAAAATGAGATGATA
AACTGGGAGTCAGGCACAGAAGCACGGGAATGGTTCTCTT
CTTTCTCATTCGTCGTGGCAGTGATTCCCCTTAAAATAGC
CAAGGAAGGAAACTAAGAAACAGAAAAATTGGTGCAACAG
AAAAATCATGAGCTCTGAAAAACAGAAGCTAAAATAGAGA
ATTAGACTTTAGACTTTCGACAACGATTTAGGGTAATATA
TTCAAATATAACCCAAACTGGTGCTGGTAGTTGATAGAGG
TGATTAGGAAAAAAGAAAAATAAGACTTCTATGTAAGGGA
CAATGCAAATCAAATTTCGAAGCATAGAGAAAAAAGGAAA
AAGAGATGTAAACATTTTAGCTCAGGGTGTTTCCACTTTC
AACTTACTTAAATGGTTTCAACAACTTAAATGGTTGTGCC
ACAAAATCTGTGTAGTTTACTGACTACACATTTCTTATTC
CAAAGTAAGCTTATTTATACTACTATATGCATTTAGTGTT
TATAAAAATCTTTGAAAACTTTCCTTAGGTGGGGTGGAAC
CAAAAAAAAAAAAAAACTTTCCTTAATTCTTTGAGGAGAG
TGAGCTTTAAGGTAGAGAGTGAAGACTGCATCTTACATTA
GGCAAACATGGGTCTGTGCTCTGATTTTGCTTCTGTCTGA
GGTCCCACACTTTTGGCTGGGAACAAAATTCCACATCTAT
ACATTTAAAACAAGCTAATTAATGGTGAATCAAATTCTCT
AACCTTTAAAGCTAGATAACTTCTTACTCATATTTTCTTC
ATTTACTCAGTGAAAATATTACCTTTCATAAAGTTGCTGT
TAGAATAAAAAAGTAACTACCTGTATAGTGTCTAATAGCG
CAGTTAGGCAATAAAAAAGACAGCTCTAATATTATTATTA
AATATATGATAATAATATAGATTAAAAAAAAAAATTAAAA
TCAGAAGCTTACCTTAAGATCACGGTGAACAATGCACTTT
TGATGACAATACTGTACAGCAGATACAATCTGGAATAAAT
ATTTGGATAAAAGAGTCAAATTATTTTATGATTAAAAAAA
CAATTTTCCCCAATAATTGCCTCCAATTTAGATAAATTAC
TAATTTGGATTTCAAGGTAATATTTAATAAATCTGCTATG
CCTTTAGTTCAGAAAACTATATATATTAAAGTGATGAAAT
TGCTCATAAATGTAGAAAATAGGAAAAGTAATATTCTCTT
CCTAAAATACAATAAAGTATTTCTTTGTCAGAGGCTGTGA
AGACTTCATATGGATCATTATAATTGGAATGTATATAATT
TATAGTTTTGGTCAAATGGTTTATTACAGTGTAGAAATAA
AAGCTTTGGCACACACGAATTAGTATTTTAAGATAATTGT
CTCAAGTTAAAAAAGCAAAACTCTATTCTAGGAATTACAA
AAAATGTGTTCAAGGTATGTTTCGTTAGTGAGGCCAATTC
ACTAAGAACTTATCAATGAGGTGTTTAGCAGTATCTTTAT
TTGTTTGTGCACATATAAAGGGAAAGGAAAATTTTTGAGC
CTTAAAAAGAAAGCTGATCAGCAATAATAAAGAGGGAAAA
ATGAAATTCAATCTTAAATCTGTCACTAATTCAGTCAGGT
GAAGTATTCTATGCCTGAAACTAGATTTTTGTATGCAGCC
ATAATTTTTAACCATTACATAGGGCTCTTTGGGACAAGGA
CTAAACAAGGAGGAACCCAACAGTTTAAAGGCCAAAAATA
TAAGAGAAATAGATTATAAACAATTCTATGATACTTCTTT
ATTACATAAAATACAGAAGTAGAAATAATCTGATAGCAAT
CAATTAAGAACTATATTTGTACATATAATTATATCTGATG
AATAGAAGGATGGTCATTTTAATGCACAGCAGAACATTCA
ATTCTATGGATTCAGTTAAATATAAACACAGTTTGAATGT
TAGGTATTTACAAATGGAGATAGAAATGAGATTTTTTTAA
AGTCTAAAGCTGATGTGAAATATGACCATGCTAATAGGAA
TATGGATAAAAAAAAATTCAAAGTAGAAGTGAACTGATAT
TTCAGTATTATAAAATTATTCTAATGTATATTAAAATGGT
TCAAAGACACAGAAAACATGAATTCAAAACAAAATCATCA
ACACACAATGAGTAATATACAATTCCATTTAATTTGTTTT
GATTCAGCAGTTTATTGAGCACCTGCTATGTGCAAGAAAA
TGTGCTGGTTGCTAGGCAAATACAAAAATGACTACTACCT
GGACTCTGTACTTAAGGAGCTCACAATGTGATTAAGAAGA
GAAAATAAGGCATATATGCTCTATGTAATTTGTATTATAG
AGGTATATATTATTATTTAGAGAGGTATATATTCATTACT
TTTCTATATATTATATATAAAGAGGTATATATTATTTCTT
TATAAGGTAGAATCATAGAAGTCTACCTTTTTATGAGAAT
CATAAAAAATAAAAGAATATTTTCAGTTGGAAACGCTTCC
TGAAGGAGGTGCTATTTAGTCTAAGCCATCCTTGAAGGAC
AGAAATATTTTAAAATGTAGAGATCTGGGGATGGGGAGGT
GGGGGTAAGGTGGTGAAATGAATTAATGACAAGGGAACTG
TGTATTTTAAAAGCAGGTTGGGGCTGATGCCTGTAATCCC
AGCACTTTGGGAGGATTGTCTGAGGCCAGGAGTTCAAGAC
CAGGCCTTGGCAACACAGTGAGACTCCCATCTCTAAAAAA
TATATATATATATATATTAGCCAGGTGTGGTGGTGTGCAC
CTGTGGTCCCAGCTACAAAGAGTCTGAGGCAGGAGTATGT
CGAGCCTAGGAGGTTGAGGCTGCAGTATGCCATGTTCACA
CCACTGCATACCACCCTGGATGACACAGTAAGACCCAGTC
TCAAAAACAAAAAACAAACAAAAACACCAACCAACCAAAC
AAAAAACCCCCATAAAACCAAACCAAACCAAACCAAAACA
CGTTTTAAGAAAAGGGGTGGAGAAATGGTGACAGTGGAGT
CAAATCTTGACAAACAGGTTGATAGAAGTCCTGAATTCAA
AAGCAAGCAGATACTGCAGAACCACTACATGGTTTTGGGC
AGGGTGACTGGGAATGATTAAGATCAATTTTAAGTACGAT
TCCTAAAATACAGAAGGATCTAATGATTAACATTTGTAGT
ATTAGTCTTCTTAAGCAATATGCTTCAAAATTCTAAAACC
CAATTTTCACTAAATTATGTTCATTAGCCAAAAGATACAT
ACATTCATATGTATATTTTATTGGACATATTATATAGGTT
ATAGTATATTCATATTATAGGATTATTTTTATCATGGGTG
ATAGAAATTTGCTGAAAAATTCAAAGTAGAAGTGAACTGA
TATTTCAGTATTATAAAATTATTCTAATGTATATTAAAAT
GGTTCAAAGACACAGAAAACATGAATTCAAAACAAAATCA
TCAACACACAATGAGTAATATACAATTCCATTTAATTTGT
TTTGATTCAGCAGTTTATTGAGCACCTGCTATGTGCAAGA
AAATGTGCTGGTTGCTAGGCAAATACAAAAATGACTACTA
CCTGGACTCTGTACTTAAGGAGCTCACAATGTGATTAAGA
AGAGAAAATAAGGCATATATGCTCTATGTAATTTGTATTA
TAGAGGTATATATTATTATTTAGAGAGGTATATATTAATT
ACTTTTCTATATATTATATATAAAGAGGTATATATTATTT
CTTTATAAGGTAGAATCATAGAAGTCTACCTTTTTATGAG
AATCATAAAAAATAAAAGAATATTTTCAGTTGGAAACGCT
TCCTGAAGGAGGTGCTATTTAGTCTAAGCCATCCTTGAAG
GACAGAAATATTTTAAAATGTAGAGATCTGGGGATGGGGA
GGTGGGGGTAAGGTGGTGAAATGAATTAATGACAAGGGAA
CTGTGTATTTGAAAAGCAGGTTGGGGCTGATGCCTGTAAT
CCCAGCACTTTGGGAGGATTGTCTGAGGCCAGGAGTTCAA
GACCAGGCCTTGGCAACACAGTGAGACCCCCATCTCTAAA
AAAATATATATATATATATGTTAGCCAGGTGTGGTGGTGT
GCACCTGTGGTCCCAGCTACACAGAGTTTGAGGCAGGAGT
ATGTCAAGCCTAGGAGGTTGAGGCTGCAGTATGCCATGTT
CACACCACTGCATACCACCCTGGATGACACAGTAAGACCC
AGTCTCAAAAACAAAAAACAAACAAAAACACCAACCAAAC
AAACAAAAAACCCCCATAAAACCAAACCAAACCAAACCAA
AACACGTTTTAAGAAAAAGGGGTGGAGAAATGGTGACAGT
GGGAGTCAAATCTTGACAAACAGGTTGATAGAAGTCCTGA
ATTCAAAAGCAAGCAGATACTGCAGAACCACTACATGGTT
TTGGGCAGGGTGACTGGGAATGATTAAGATCAATTTTAAG
TACGATTCCTAAAAATACAGAAGGATCTAATGATTAACAT
TTGTAGTATTAGTCTTCTTAAGCAATATGCTTCAAAATTC
TAAAACCCAATTTTCACTAAATTATGTTCATTAGCCAAAA
GATACATACATTCATATGTATATTTTATTGGACATATTAT
ATAGGTTATAGTATATTCATATTATAGGATTATTTTTTAT
CATGGGTGATAGAAATTTGCTGATAATGACATTATCTTTT
ATTAGTCACGTTTGTATGATCCATTGAAGGTATGCAACAG
ATACGAAATTTGGTTACGAAACATGATCAGAGGCCATGCA
ATTCATGTCAGACAGAATGGTCTCTATGAAAGCAGTTCTC
TAAGCACTTCTAGAATCAAACATTTCCTGAGCCTCAAAGC
ATTAAGAATGGAAAGATAATTACAAATAATCCTCTGTATT
AAGCACGTGTGATCCCCAAATTCTATGAACTCTGAGCTAT
CAGTGGTAGTTTATTACAGCATTACCACTTGCTTAGCAGG
AAACAGTTTTTGCCATGAAAGAAGTTCTGCTTTCTGACTC
ACTGCAAGAATCCCCCTCCACAAGCCTAACTTTTACTGCA
TTGTTTTACGGCTAGATCTTCCCATCTCAACACACTCTGT
ACTTCCATAAATAGGATACAGGAACTTCCCTATGAGCCTT
CTGTTAATCAATCTTAAAAACATGATTTACAATCAGCTGG
GTACTGACAGTAAGATCAAACACATCAGTGTTTTCCACTG
AGTTAGAGTTATCATGGTTACTTTGCAATTATTAACACCT
ATAAATGGGTCAGGAATTCCTATGGTTGAAGTGGTAGAAA
AGCATTGTACAGGCAATGGCTGCTAAGTGGTCTTAAACTG
CTCTAGCGTCTTCAGTATTTCTAAAAGTAAAGTCAAGGAC
ATATATACATTTATACTTGCTGACAGTATTAATACATACA
TTCTTTTACTGTTAAAATAAAAAAGTAAATAAAAGCAACT
GTATATTCATTAATTCTGTAAGAGTTTAAATCAAATCCGT
AAAGAAAAATAAGCTCCTCAAAAATAAATTTAAGTAAAAA
TTTACCTTCAGTCAGGTAACTACAAAATAATGTATGTGTG
TCCATGTGTGTAAGGATGTTTGCATGTCTCTGGTTTCTAA
AAATATGAATTAGTAACTTTTTTAGTTTTGGGCAAACATA
AATAGATATTAAATACATTTAAAATTTACAGTCAAAGAAT
AAATTATAAAGAAAATATTTTCCATTGTTTTACAACTTAA
ACAGCGTTCACTTGGCACTCTGTCTCTGCAATGTGAGAAA
TATGAAGCTGATTTCAAAACATTTCAGACTTTATTTCAAA
ACACAAGCCAATTTTAGTCATTATTTGTATTTCTATAAAA
ATATCTGTGTCCCAACTTCCTATCCTGCTCTCACTCACCA
GCAAGATGAAAAGCTCTTTAAAATAGCAGGCATTTCCAAT
TTCTCTAATTCCATATAGTACCCAGTACCATTTTCTATAC
CTATCAAAAAATAAGTCAAACCAGCTGCCTAAAAAAATAA
GAGTAAGTAGCAATCATCTTCAAAGTATACATTAGGATTC
CAATGGGAATATTTAATGCAAATCGTAACTTTCTTGCTGG
TCTGCTACTAACAAAAGCTACTGTGACTGATATTAAATGA
ATAATATTTAAAATGATGTGTGTAGCTGGGTGTGATGGCT
CATGCCTGTAATCCCAGCACTTTGGGAGGCCAAGGTGGGC
AGATCACCTGCTGTCAGGAGTTCGAGACCAGCCTGGCCAA
CATGGTAAAACCCTGTCATTACTAAAAATACAAAAATCAG
CTGGGTGTGGTGGTGTGTGCTTGTAATACCAGCTATTCGG
GAGGCTGAAGTAGGAGAACTGCTTGAACCAATGAGACAGA
AGTTTTAGTGAGCCGAGAGAGCGACACTGCACTCCAGCCA
GAGTGACAGAGCAAGACTACGTCTCAAAAGCAAATAAAAA
TTTAAAAATAAAATGATGTGTGTGATACTTTATTTAAGGG
TAAGCTTGAACTTCCACCCCAGGAAAGGAAATAATTTAAC
AGTACATGGTTGAATACCATTCAGTTTCTTTCTTTCTTTT
TTTATTTTTAACCATTCAGTTTCTTAATGTTGCTTTCATT
ATTACCAGTTGTCTTTACCTTCAGCTATTTCAACAGGAAT
ACTTCCAGGAATCTATCACAAATAAAACGGCTATACATGT
CTTTGGTACAAAGTATTTCACAAACTGTGTTCCAAAAAGC
AATAATTCTGTGAGATATTAATAAAAGGTTTCACAAAACA
AACACACTCATTCCATGGTCAATCTGGAGAATGCCATGTT
ACAACAAGTTAAACAGGCTTTTTCCTCCCCTCCCCTTCAG
AACTTCTCTATTTGTTTAACACGTTAACACGTAAGAGTCT
TTTCCAAACATACTGATTACAGAACCTCTTTAACTGTAGG
ATTGAAGTGTTCATGCAGACAGAAGAGGTAGTAAGCCATT
TTTAAATAAAAATTCTAAATTTACTAAAAGTTTAGGATAC
AGTAAATTGTCCACTTAAACTAGTAAATTTTATGAACAAT
TTACAATTTGCTAATTTTCCATTTCTATGGCAACTTATAT
GTATGCTTATTTCAATCACTTCAGTTCTAAAAATTAAAAA
TAAAATTCTAGATAAATTTATTTTTTATTTTATCATTTCT
ATAATAAGTCATATTCAAGTTGAACTGGAAATATGAATAT
CTTACCATATTCCTCTGCCATATTTGCAAAGTTTCTGGCC
TACTTGGTTAAATCAAATTAACCATATTCTTTAAATCTAC
AAAAATGAGTTTAAACACCAAAACATCTTTAATTAAAAGA
ATATAATAACCTCTTTAAACAGTACACATATATTCCGTAC
ATAAAAAACCAGTAATAATTTATAATAATTATTGGATAAA
GATATCAAAGGCTTAACTATTTTTTTTTCTATCTCCGTCT
AGTCTATGCTTCCGGGACTCTCAGACAGTTAATTAGGTAA
GTCTCATCTATAAATATTTACTCTTTATGATAATCTAAAA
ATAACCATCTGTAACTATTTATATTTAAATTTAAATTCAG
AAAGGTTTATTTTTTAGGAGTTTTCCATCCTTAAAAATAT
TAAAAAGCAGGAATTCTTCTTTTTAAAATACCATCTGTTG
TGAAGTCCAGTTTGTAATACTGTCCATTGTACATCACTAA
AAATATCAGCAAAACAAAGTTGAAAACTACTTTCCATACC
TGCCTAAATTTTGCACGGGCCTCTTTCTCTTTCATTCTTC
CATGGGCAACTAAGTAATCAAATACTTCACCTGAATCAGA
AAGGTAAAGCAGGTAGTAAAATATACATAGATTTTTGGTT
AACAATATAGGCAATGTCAATTTTTTTCCTGGTTTATAAA
GAAGCTTTTGGTTCATACTTTTCTGCTAGTTTATGTAAGT
CGCAAACTAACACATGAATAGAAAAAAGGAAAAAATTACA
TACAAAATTGAGTATCTGCAGCAGTTTGTATTTAGCAAAC
CTCTTCAAAAAATAAGTCATAAAAACACAACCAAGAAAAC
TTGCTTTCTGCTTTCAAGTATTATGTAAAAATACAGTCAA
CTCTTTATTATCCATTGTAGTAAAGGGAAGCCACAGCCTG
GGCAATCAAAATTACATCTGGCTTTCTATTTGGGGCCTAT
GTTTCAAACAAAATAATGAAGTCTTTTTTTGTTGGATTGC
TCTTTTAAATTCTCCCTGTCACATGGTCTGAATAAAATTC
CATCTCACTACTTCCATCCACATTGATTTCTTTCTTTCCT
TTCCTGTACTGTGTTTATTCTCACTCTACTCATTTCATAC
ATTTTAGTAGTTAACCACAAATTATACAGAATTAAATCAT
TTGTGTATATATCTCTATTACCCCAGATGAACTGTAAATT
ACCTGAACATCATCATAATATCTGCACTTCATCTCCATGG
CAGAACACAAAGTACATAAACATTTGCTGAAATAATTTTA
AAATAACTAGAAGCTTTTGGAAATTTCCTACTTTACATGT
CGGTAAGTTTTTCCTTTTTCTCTAGTTAGCAAAATAGCTT
AAAACTAAATTAATCTTGAGTTACGATTTTACAAATATTA
CGTCAGTATAAGGGTTAAATTTATTTTTGTGTCCTTATAA
TTTTTACCATATAGATATACATGTATATTAAACACAAAAA
TGGCTTAAAATGTTCTTGAAAGTATGGCAAAGTGATAAAA
ATAAAAAATAAAAAACTCAGGCTTTAGAATCAGACCAATT
TTGGTATGAATTTTGTTTTAGCCCTATGTACTACTGAGAG
ACATTATTAGGAAGATTTCTTAACTTCATTAAGACTCAGT
TTCTACCTACTGCCTACTCACATGGTTGTCGTAAGGATTA
AATGAAATAATGCATGTGCTTAGCACAGCAACTGGCATAC
AGTAAGCACCAATAAATGATGTTTTTATACCTAGGTATAC
AGATATATTACATATATATATGCAATATCAATCCTAGGAT
ATAAATAAAATACTAAAAATCAAATATGTAATGAACATGT
CAGATCAAACTAATACATCTACAATGTTAGCATATTATAT
AATATGAAGCATACTTAAGTGATTAAATGGGATGATGAGA
ACAGAAATGAATGGATGCTCTAGTTGACTCATCACAGTAG
TTAATTCTAGATATGTGGTAACAGTTGTTAATTCTAGTTA
ACTCATCATAGTAGTTAATTCTAGATATGTCAGTTTAGGC
AGGGAAAGATATATACAAGAGTATGAAAAATTTGGATCTA
CTCTTAAATACTGCCTAGAATACACTTACCCCAGGTATTT
ACATGACATAGTCCTGTACTTATCATATATTGTTTGTACA
TAATTTACTTCCCCAACTAGAATGTAAGCATTGTAAGGGC
AGGAACTTTGTCTTTGCTCACTCATGTATTCCCAGCACCT
CCAGCATTACCTGATACATGGTAAGCATTTTATAAATGTT
GTTTGAATGAACAAAAGAAAGAATAAACACATCATTTCAC
AGTAGTCCTGACACCTACTTTTAATAGGCTCCTTTGGATT
AAACATGGTTCAAAATAAAAGATTTTTCTGACTTTTCTAA
TCATTGAAAATTTTCATTCCATTAGTGAACCAGAATCAAC
TGATCGATTCTTGGCAAAGAGGCAATTGTCTAACTTAATT
CTTATTCACATGACCATTCTAGCGTAGATGTCAGACTTGA
TCCTAAACTACTGAGAAATCCTAGAGGCAATATATTCAGT
ATTTTATTTTCCAGAGTTACCCTGCCATTTACAGATTAAA
AAGGCAAGAAAATGATTCTAGATTTACTGCCACAGAACCA
TAATGGTTTTTGTTACAGAATAACTAACTTGCAAAACTCA
AAGAAAACGTATCGCAGGAATCAGAACTTAATGAGGTTGA
CTGGTATGGTCTGAATTCATGTAAGCATCTCTCTGTGCTA
CTCCCCACTGTGTCTCCCAACTATGCCACTGAAGGAGAGC
AGTGATGGCCTCACATACTCTTAACTCTAGCTATTACTCC
CCTTCATTAGCACCAATAGAGAGTTGACTGTACTTAGCAT
TAACCATTAAGTCAGTACACATACTAATATTAACAACTTA
CAGTGGGCCTTTATAAAAACAGAAGGGTGTCTACAGAATT
TAGCAGTCTATAATTTCCCAAATCAAAATGGGTCTAGCCC
CTTTCTCTAAATTTTACATCGCTAAATGGAAAAAAGGAGT
CTAATTAAATTAAAAATAATATTTGAGGTTCCCATGCAAA
AGATTATTACAGCAATCTAACTGAAGGACATAGAAATAGA
GAAAAAGTTTATTATGTGGTATTTGTAGATTCATTTGTTT
CATTATAGATCTACATTTTATGCGAATTTACATGGCTATT
TTAATATAATTTTTAAAATCCTATAATAATGAACACTAAT
GATATATTTTCAAGTTAAGTAAAAGAATCTACATTGAAAT
ATTTTTTTCAGGTGACAAAAGCTTTGCAAAAATGAAGGTA
CTAAAGTATTCAACCTGCTTAAACAATTGCAAAAGCAATT
AAATATATTAACATCTATGGTAAAGTTTTCTAGAAATACG
AGATAGTATAAAATTTAGTTGTTACAGACTAGATAAATCC
TTTCTATTTCAGTTCACATAAAACCTGAATCACCATAAAA
ATCTATAGATTTCATTAGCTAGAAGAGCTCAATAGTAAGT
TCAACACTAAGTTTTTCTATTGAATAGCAAAAAATCAATC
AGCCAAAAATAATTTCAGATGCCTTCTTTCTTCTTCAATT
GGTTAAATTCTGAGCCCTTAAAACCTCCCTTTAAGTAATC
TTTTTTTTTACTTATTAAATGATTAATTGAATAAATTTTC
AACCTATTTCTGAAAAAGTGAAGTCCTAAGTCTAATAGAA
AAGTGATTTTGAGCTGATGCATTTCTCATCTAAGGGAAAG
TGCAGGAGATGAAGGTGATTTTCTATTACATGTCAGTGTT
TAAAAATTATTCCTATTTTTGACACCATGATAGTCAAAAT
ATACATGATATTATACTACAAACACATCTTACTATCTCCA
TCAACTCAGTCCTCTAACACATAAAATGTATAGATCAACA
CTTGTTTAAATTGAAACATTTGTTTCATTTTATGAATTAT
CTTGAAAATATATGTATACTGAGAATCTGTCATATGTGAA
CAATCAGTGAAATAAACACCTGGGCTAGAACAAGCTTTTA
TTATAGATTTTATTAAATACATTCTGTACTTGAGATTCCC
TGCTGATGGCCAAAGTTTCTAGTCATGATACGATATATTG
TTATGATAAAATTTAGATAAGAGAATCAATACATTTGTAA
GATGACAATACAAATTTAACGCTTCAAAAAATGTCCCTAA
GTAAATTGTAAATAAGCCAAAAATTCTATTTATAATGTAG
GATCAAAAGGACTTAAAAGTAAACACTGAATTTTCCTTAA
GATGTAATTTAAAGGCAATTAAATAAAACAATAGATTCGT
TAACAACATTAAAAACATAAAAATGTCGTAATGAACCCTT
AGGTATTAATAATTCTGTTATGTCTCAGCAAACAGAACTT
TTCAATCACCCTCATTCTTACCCCCACTCGCATATTCCAT
GACTAAATAGAGAGTCTTCTCTGTTTCAATAACTTCAAAC
AATTTTACTGAAAAAAAAAATGAGAGATATAACTTTATAA
CTGTTAGCACAGATTAAAGGTTTTAAGAAAATCTAAGGTA
GCATTAAACTAGTTAAAACTTTGACTATTTACTAAATATT
ATTAATCACAATTTTAAGTTCAAAAAGTCTCTCAGAGATT
ATTAGTTCTATGACAGAAAACTATTTACCACAAAGTGATT
TAGAAACAACTTCTTGAGTTGAAAAAGTTAAGTCTGTGGA
ATTAATAAGCCATTATTTTTCAAATTAGAATAAGGTTATA
AAAAGAACTCTTAAAATCAGAAAAATAGAATTTAAACTGA
AGTTTAAAAAGAGACTAAGTTAATATCACAGTGAGCCATT
ATAAAATGTTAAATAGTCTTTGGTGCAGAAACAAAAGAAA
TTCTGTATTTCCGTGACATTCTAAAAGTTTTTGGTTAGAA
AAACTCCTAAAGTATCAAATTTATGTAGTTAAAATATTCA
CCCCAAATAAGCACTTTAACAACTATATAAGATTTTTAAA
TGTGCCCAAAAGTGTTTTAAAAAACCAGATTTTTAAAAAG
GCTTTGTTTTACTTCCCACAATCAAATGATTACATGATTT
CATATAATATATATAATCAGTAAGTTTATTTGTATAGATG
GAGAAAAATCAGCACTTACTAAAAAATTTTACTAAAATTA
AAATCAACTTTTAATTTTCTTTAAAATGCAGTTATTTTGC
CTGTAAACTATGATCAAACTGAAGTGCATAGTATCAAAAC
ATCTGAAAGTCATTTTTTATAATACCTAAATGACCTGCAA
TCTCTATTTAGAGATTTTTTTTTTTTTTTTTTTGAGACAG
GGTCTCACTCAGTTACCCAGGCTGGAGTGTAGTGGCACCA
TCTTGGCTCACTGCAACCTCCACCTCCTAGGCTCAAGCAA
TCCTCCCCACTGAGTAGCTGGTACAGGTGTGCACCATCAC
ACCTAGCTAATTTTGTATTTTCTTGTAGAGACAGGGTTTT
GCCATGTTGCCCAGGCTTGTCTTGAACTCCTGACTTCAGG
CAATCCAACTGCCTCACCCTCCCAAAGTACTGGGATTACA
GGCATGAGCCACCACACCCAGCCAAATTTTTTTTTTTTTT
TTTAATTTAAAGACATTTAGTAAGGAAATTAAAAAACAAA
TTTTTGTATGCATTAACAGAATCATATCAATTATTTTAGT
GGAGAGTAGAAGAAAGCAAGGTAGCAGAAAACAGCAATCT
GTAGCCTCCAGTTAACTTCTTTGTAATCTATTTTTACCTA
AAATATCACTTTCCTGGGTTATCACTCAGGTTATCACTTT
TCTTCTGCTTATATAAACTATCCTTAACATTGTGTCTTTT
CAAATATCCTCAAAGTAAGGAAAATAATTCATTGCTAATA
ATACAAATATATATTTCATACCTATATTAGGATGATTCAG
TATCTTCATTATTCGAACTTCTCGAAATAACTGTTAAAGA
AAACAGGTAGATATATTTCTGTTAAAAAAAAACAAGCAAG
CAGAGAGCCAATTAAAATATTTATTTGAAGAAATTAATCT
GCTTATAAAATGCTACAGGATTCTGTAAATGAACTAAAAC
AAAGTATTTTCTCAGTCCCAACTCTAGCTATGTTAACTTA
GACTGCAACATTAACTTCGCTGTGACATTAACTTCGCTAT
GACGTGGTTTCTAAAAGAATTTTAAGTGGATGAACTCTAA
TGATCTCTGTGTGTGTGGTGTGAATACATTATACACAATA
AAACTTACAAATTATTCAACTACTCCTTATGAAAAGCAAC
AAAAGAAAAACACTGTGAAAATGGAACTAAATGGTCCTTC
TTATGATCTTTACCCAGAAACCACCTTCCTTAGGGGTTTG
ACTCTAAAATATCTCCACTGACTGATCAAACATTTTAATG
AAAGATTCAGTAAGATTTTTAGTTAGATTTGTAGAATAAC
ATTAAATAATAACAAAAATACATTTACTAATTCATATAAA
AACAGAATGACAAGAAGTGACTTGAAAAATGAATATTTAA
ATTTCCCTCCTTTTCATTTTACTTTTTAAACAATATAGGG
TGTATTTTTCAAAGGCATAATATGGTACTATTTTCTCTAT
GTCTTTGAGTATGTGTTAGATTCCAAATAAAGCAATGTTT
TCAATAGGAGAACCAAAAAATCAGTGATATTCTGAAAGTT
ATATTAAGACATATGAATTTTAGCAAATAAAATCTAAAGT
TACTGCTTTCAAGAGGTGACATTTCTCAAGCAAAGATACA
CAATGGCCAAAAGAACACAAAAAGACGTTGAACATTATTA
ATCATTATGAAAATATATATCAAAGCCACAAAGAGGTACT
ACCTCACAACTATTAGAATGACTACTCAAAACCAACTCCC
CACTCTGCCCAGAAAATAGCAAATGTTGCCAGGATGTGGA
GAAACTGGAACACTTCTACGGTGTTGATGGGAATGACAAA
TGATAGAGCCTCCATGAAAAATAATAGTAGTTCCTAAAGA
AATTAAAAATGGAATTACCACATAACTTAGCAATTCCACT
TCTGGGTATATGTCATATACCCAAAGAATTGAAAGCAGTG
ACTCAAGCAGACACTAGTACACCCATGTTCATAGTAGCAT
GATTCACAGTAGCCCCGCAACCAGAGTCTATCAACAGATG
AGGAGATAAATGAAATGTGGTCTATACCAACAATGGAATA
TCATTCAGCCTTAAAAAGGAAGCAAATTCTGACACGTGCT
ACAACATGGATGAACCTTAAAGACATTACGCTAAGTGAAA
TAAGTCAGTCACAAAAGGGCAAACACTGTATGCCTATACT
TATATAAGCTACCTAGAGTGGAGTAGTCAAATTCATAGAG
ATGTAAAGTAGGACAATGGTTGCCAGGGACTGGAAGGATA
GGGTATTGCATGGGTTACTGTTTAACGAGAACAGAGTTTC
TGTTTTGGAAGATGAAAAACATTCTTGAGTTTGACGGTGA
TGTTTGAACAACAATGTAAATGTAAGTTAATGCCACTGAA
TTGTATACTTAAAATGGTTAGGCCAGGCCTAATTGTATAC
TTAAAACCGTGGCTCACGCCTGTAATCCCAGCACTTTGGG
AGGACAAGGTGGGTGGATCACAAGGTCAGGAGATCAAGAC
CATCCTGACTAATGTGGTGAAACCCTGTCTCTACTAAAAA
TACAAAAAATCAGCCAGGTGTGGTGGCATGCACCTGTAGT
CTCAGGACTAGCTGGGAGGCTGAGGCAGAAGAATCGCTTC
AACCCAGTAGGCAGAGGTTGCAGTGAGCCAAGATCACGCC
ACTGCACTCCAGCCTGGGTCACAAAGTGAGAATCCATCTC
AAAAAAAAAAAAAAGGTTAAAATGGTAAATTTTGTTAGGC
ATATTTCACCACAATTCAAGGAAAGAAATATAATGTGTAA
AAATGCATCAGTAAATGTTCACCCCAATTAAAACAAAATG
ACTTACGACTTAACTGCTACAAAAAAGCTTGCTTTCCCTA
ACTATTCTGAATAATTCCTAGACAAAACCTAGAGAGTCTG
TATGTGTGCATATATGTATGTTCATACAAATAGATTTTTA
TAAAGTCCACACTTATAACTTTAATAATTAAAAGTTACAT
ATCAGTAAATGAAATATAAAGGCAGATTCATTCAGGTTCA
AGACAAGTACTTTCTGTAACTGTGAAACACATTCTCATTT
CAAATTTGGGACAAAGAACATGCAGGTTAGCCTCAGTACA
CATAGTCTTCAGTATACTTGAGATCATCTCCTGCTCTGGC
TTTGACAACACATCTTCCTCCTGCCTAAATGGCCCCTCAG
TCTTTCTGCTAAATCCTCTCCCCCTCTACTCAACCTTTAA
ACATGGAGCTCCTCAGGAGTCAGCCTTACCCCGCTTTATC
TTCTCACTCTACATGTTTCTCCTAATGAGTTATCATGGCC
TCAAATATCATCAATTTGTTGCTGACTCCTAAATTTCACT
TTCTCATCCCAACATGTATATCCAATCCATATATATCTAC
TCGATGTTTCACTTGGCTGTCTCACAGAAATTCAAACGCA
ATACTTGATTTCTCACACCAAATTTGACACTGGGTTTCTC
CAGCTCCGTATATCTTTTGAGCACCCTAATGACTGAAACT
TTAGGATCATCCTTAACAACACTCACAAAATTTCTAAATC
GGATGCATCACTAAGATAGTTTTACTCTACCTCCACAATT
TATCTCAAACCCATCGATGTCTACCCATCCACACACCATT
GTCACACTGAATTCCACTGGTCTCAGTAGACCCATTCTGA
CTCTTCTGTCCTCCCATCCTCTAAGCCGTTATCCACACAT
CTTTTTACCCTCTCACCCTTCAATCTGTTATCTACTACTT
AACATCCACTGGTGGTTTCTCAATGCCATTAGAACAAAAC
CCCTATCTTGAACACTGGCTACCAGACTCTGGAAAAAATC
AAGATCCTATTTATCTCTCCAGCCCTATCTTATAACTCTC
AAGTGCCTACTCTGAGCCTCACCTGCTCTACCTTTGTGTG
CCACAGTCCTAACTAATGACCCCTTTGAGCTCCAAGTCAC
TGTAACTGATGATTTTGCTATTTGGGGCTTTGGACAATGG
GAGTCAGCCTTTACCCAGAAGCATCCTCAGAGTTTTGGAC
TCTTCGTCTGCCAAACTGGGCTAACAGGTTTTAAAAAGCT
ATTAGCTATTAGCATGCTACTGACTGCTTGTCAAAACTGA
GCATCTGACCCACAGAGGGACACTGCATTCATTGACCAAA
TTGCTTTACTCAGGTATGTGAACCAGGAAGAGTCAAAGAA
AGTAGCAACAGAAGTCATTTTATATACATATACATATATA
TATATATATACATACATATCTGTATTAAGCATGCACATAA
TAGACTTTATTTTTATAGCAGTTGTAGGTTCACAGAAAAA
TTGAGCAGGAGGTACAAAGAGTTTCCATATACTCCCTGTC
CCCACATATGCAGAGGCTCCCCCACCATCAGCATCCCAAA
CCCAGAGGTACATTTGTTATACTCAATGAACGNNNNNNNN
NNNNNNNNNNNNNNNNNNNNNNNNNNNNNNNNNNNNNNNN
NNNNNNNNNNNNNNNNNNNNNNNNNNNNNNNNNNNNNNNN
NNNNNNNNNNNNGTGTCTTCCATACTATTCCTTTATTTCC
TCTAAATTGGATGGACATAAAGGCAAGGTTAGATGCAGAT
TAAAATGTTTGCAAGATTATTTCATAGATCACTTAATAAT
TCAGGTTGATGAGCTCATAAGATAGTATCATGTTGTCCCA
CTATTAGTGATATTAATTTTCATTGCTTGCTTAAGATAAT
GATTATAAAATGTGTTCATTTCAAAGGTAAGTTTTTCTGT
GTGTCTTAGCAAGGAGGCTTTGCTGCTTAAGCTTTGCACC
TTAAAATTTTCCCATTCCCCAAAATTAATAGATGTAACAT
CTGTTTGATTCTTATACCAAATTCTTGTACCAATTATTTG
ATTAGGGTTTACAAAATGGTGATTTTTCTAATTCAGTTAT
ACCTTCTACATATATTATTTGGTATTCTTCTGTGTAATTT
TCTCTCTCATTTGCTAAGAAAGTAATACAATTCTTCCTAA
AAATGAATAGTAAATGCTTATTTTTTTCTCATATTACCGA
TTTGTATATTAAGTGTTTAGATAATACTAATCTCTAATAT
AGCAAATCTTGTTTCTGTTTCTGTTCTTTCTTTCCCCCCT
CCTTCTCCTTCTCTTCATCCTTCTTCTCTCCCTAACTTCT
GATGTCTTTATATGATCACTGTGAACTCCTAGATTTTCAT
TTACCCAGTGATTCATACTCACTTACAGTTATTTTAAGTT
TTCCCAGTCAACTCTTCATTGAATAAAAGGTGTCATTTGC
ATAGTATTCCGTCATGGTATTACTCATTTATAACCCTTTC
TAAGCTTGGCAATATGTCTAAGGTATGAACTATTTTAAGT
CAGTTTTACAAAGACTTTTAAGTGTCATTTTAATATGTAT
ATTGGGGATGTCTTTTCTTTTACAAAAATTATCTAGAATT
TTGCTTTACCACTTGCATCTCCACCAGCAACAAATGACAG
TTCCTGTTGCTCCACAACCTTGCCAGCATTTGGTGCTGTC
AGTGTTTTGGACTTTCGCCATTCTAACAGGTAAGTAGCAG
TATCTCATTATTGTTTTAATTATCATTTCTCTGATGACAT
AGGATATGGAATATCTTTTCATATGTTTATCTGCCATCTG
TATAATTTCTTTTGATGAGTTGTCTGTTCAGATCTTTCAC
CTACATATTAATCGAGTTGTTCATTATCAAGCCTTTTCAA
GCCAATTGTTGAGAAGCTTGTTCCAATCCTCAATAATACC
AGATGCCTGTGGACAGTAGGAAGCGTAGAATCTTCATAAA
ATATCTTGTTGATTCTAGTTTGTCACATCAGAGAAAGGGT
CCTTACCATGGGCAGTCTTGGAGGTCCCGGGCAGAGGAAG
CCAGAAGTCATATTCCCTTACTTCTTCCTCAAGCGTGTTA
GGGAGGTGTGGGCCTTGGTCTGAGTGGCATGCCCTCAGGT
CAGCAGAGGGGACTGTGCCTGAAATCTGGGTGAATATCCA
GAGTGAGGGCTGAGGGGGGCCTCTCACTCTGACACAGAAA
GGATGCCACCCCTGCCTGGGTCTACCCAGAACTGACAGCA
AAAATGGAGCTCCATGGGATCCTTTGGTCTGGGGCAGGTA
GTCCCCTCAGAACACATTCAGGGTTTTTACCTTGGCTTCT
GACTCCACCTGAGCCTCCTCTCTGCCTACCTAACCCACCC
GATTAACCTCCTTGAGAACCCCAAGGAGAAACCAAGGGGC
ACCTCATCAGGTGACCACTGCCCAGAGATTCCCAGGCTGA
CAGCAGGGGTGGGGCTCTGTGGGTTAGATTTGCAGAGGAC
CTGGACTTTTGTTTCAACCTATTTTTTTTTCTTACTGTGG
CACATGAGCAGGTAAAATTCACACATAACATTAGCAGACA
AGAGTCACATATTGCTATAAAATAAAAATTCATAAATCTG
ATTATTCTAGGTTTCAGTGTAACCAAGTAATTTTTTTTCA
GAAAGTCAAATCAAATACAGTAACTTATTATTTGATGACT
TTCAAAAAAATCATTTATAAGCACTGAGTAGCAAAATCAG
CCATTTAAATATTTTAAAGTCATTTTATAAGAAAAAATGC
TTAAGTGTAACTAAGGTAATTTTAAAAACTGAATATTGTT
TCTTATAGTTTTCCCCCCGAACCTTCAAGAATGTATTATA
AAGAATAAACACCTCTCAGACCATAGTGCAATCAAGTTGG
AACTCAGAATTCAGAAAATAACTCAGAACTGCACAGCTTC
ATGGAAACTGAACAACTGGCTCTTGAATGTTGATTGGATA
AACAATGAAATGAAGGCAGAAATAAAGAAGTTCTTTGAAA
CCAACGAGAATGAAGACACAACGTACCAGAATCTCTGGGA
CACATTTAAAGCAGTCTGTAGAGGAAAATATATAGCAATA
AGTGCCCACATGAGAAGAGTGGAGAGATCCAAAATTGACA
CCCTATCGTCAAAATTGAAAGAGCTAGAGGAGCAAGATCA
AAAAAGCTCAAAACCTAGCCGAAGACAAGAAATAACTAAG
ATCAGAGCAGAACTGAAGGAGATAGAGACAAGAAAAACCC
TTCAAAAATCAACAAGTCTAAGAGCTGGTTTTCGAAAAGA
TCAACAAAATAGACAGACCACTAGCCAGACTGATAAAAAG
AAGAGAGAGAACAACCAAATAGATGCAATAAAAACGATAA
AGGGAAATCACCACAGATTCCACAGAAATTCAAACCATCA
TCAGAGAATACTACAAACAACTCTATGCACATAAACTAGT
AAATCAGGAAGAAATGGATAAATTCCTGACGCCTGTGTCC
TCCCAAGCCTAAACCAGGAGGAAGCCGAAACTATGAATAG
ACCAATAACAAGGTCTGAAGTTGAGGCAGCAATTAAGAGC
CTACCACACAAAAAAGCCCAGGTCCAGATGGGTTCACAGC
TGAATTCTACCAGACACACAAAGAGGATCTGGTACCATTC
CTTCTGAAACTATTCCAAATAATCCAAAAAGAGGGAACCC
TTCCCAAATCATTTTATGAGACCAACATCATCCTGATACA
AAAACCTGGCAGAGACTCAACAAGAAAAGAAAACTTCAGG
CCAATATCCATGATGAACATAGATGCAAAAATCTTCAATA
AAATACTGGCAAACCGATTGCAACAGCACATTAAAAACTT
ATCCATCATGATCAAGTAGGATTCATCCTGGGATGCAAGG
CTGGTTCAACATACGCAAGTCTATAAATGTAATTCACCAC
ATAAACAGAAGCAAAAACAAAAATCACATGATTATCTCAA
TTGATGCAGAGAAGGCATTTGACAAAATTCAACAGCCCTT
TATGCTAAAACCCTCAATAAACTTGGTATTGATGGAACAT
ATCTCAAAGTAATAAAAGCTATTTATGACAAACCAACAGC
CAATATCATACTTAATGGGCAAAAACTGGAAGCATTCCCT
TTGAACCGGCACTAGACAAGGATGCCCTCTCTCACCACTT
CTATTCAACATAGTACTGGAAGTTCTAGCCAGAGCAATCA
GGCAAGAAAAAGAAATAAAGGGTATTCAAATAGGAAAGGT
GGAAGCCAAATTGTCTCTATTTGCAGACGACATGATAGTA
TATCTAGAAGACCCCATCACCTCAGCCCAAAAGCTCCTGC
AACTGATAAGCAACTTCAGCAAAGTCTCAGGATATAAAAT
CAATGTTCAAAAATCACAAGCATTCCTATACACCAATAAC
AGACTTAAAGAGAACCAAATCAAGAACGAACTGCCATTCA
CAATTGCTACAAAGAAAATAAAATACCTAGGAATACAACT
CACTAGGAATGTAAGGGACCTCTTTAAGGAAAACTACAAA
CAACTGCTCAATGAAATAAGAGAAGACACAAACAGATGGA
GAAACATTCCATGTTCGTGGTTAGGAAGAATCAATATCGT
GAAAATGGCTATACTGCCCAAAGTAATTTACACAATCAAT
GCTATCCCCATCAAACTACCATTGAATTTCTTCACAGAAC
TGGAAAACCACCATGAATTTCATATGGAACCAAAAAGAGC
CCGATAGCCAAGTCAATTCTAAGCAAAAAGAACACAGCGG
AGGCATCACGCCCAGACTTCAAACTATACTACAAGGCTAC
AGTAATCAAAACAGCATGGTACTGGTACCAAAACAGAGAT
ATAGACCAATGGAACAGAACAGAGGCATCGGAGGCAACAC
AACACATCTACAACCATATTATCTTTGATAAACCAGACAA
AAACAGGCAATGGGGAAAGGATTCCTATTTAATAAATGGT
GTTGGGAAAACTGGCTAGCCATGTGCAGAAAGCAGAAACT
GGACCCCTTCCTGACACCTTACACTAAAATTAACTCCAGA
TGGATTAAAGACTTAAACGTAAGACCTGACACCATAAAAA
CCCTAGAAGAAAATCTAGGCAAAACCATTCAGGACATAGG
AGTAGGCAAGGACTTCATGAACAAAACACCAAAAGCATTG
GCAACAAAAGCCAAAATAGACAAATGGGACCTAATCAAAC
TCCACAGCTTCTGCACGGCAAAAGAAACAGTCACTAGAGT
GAATCGGCAACCATCAGAATGGGAAAAAATCTTTGCAGTT
TACACATCTGACAAAGGGTTGATATCCAGAATTTACAAAG
AACTCAAACAGATTTACAGGAAAATAAACAAGCCCATTCA
AAAATGGGCAAAGGATATGAACAGAAACTTTACAAAAGAA
GACATACATGAGGCCAACAAACATATGAAAAAGTGCTCAT
CATCATTGGCCATTAGAGAGATGCAAATCAAAACCACATT
GAGATACCATCTCACGCCAGTTAGAATGGCGATCATTAAA
AAATCTGGAGACAGCAGATGCTGGAGAGGATGTGGAGAAA
TAGGAACACTCTACACTGTTGGTGGGAGTGTAAATTAGTT
CAACCATTGTGGAAGACAGTGTGGCGATTCCTCAGGGACC
TAGAAATAGAAATTCCATTTGACCCAGCAATCCCATTACT
GGGTATCTATCCAAAGGACTATAAATCGTTCTACTATAAG
GACACATGCACACGAATGTTCATTGCAGCACTGTTTACAA
TAGCAAAGAACTGGAACCAACCCAAATGCCCAACGATGAC
AGACTGGACTGGGAAAATGTGGCACATATACACCATGGAA
TATTATGCAGCAATCAAAAATGATGAGTTTGTGTCTTTGT
AGGGACATGGATGAATCTGGAGAACATCATTCTCAGCAAA
CTGACACAAGAACAGAAAAGAAATACCGCATATACTCACT
CATAGGTGGGTAAGAAAAATAAGAACACATGGACACAGAG
AGGTGGTCTACTATACACTGGGGACTGTTGGGGGAAAGGG
GAGGGACAGCGTGGGGGCTGGGGGATAGCCTGGGGATGAA
TGCCAAGTGTGGGTGAGGGGAGGAAGGCAGCAAAGCACAC
TGCCATGTGTGTGCCTGTGCAACTATCTTGCTCGCTCTGC
ACATGTACCCCAAACCTATAACGCAATAAAATTAAAAAAA
AAAAAAAAGAATAAACACCTCTCAGACCATAGTAACCAAG
TTGGAACTCAGAATTCAGAAAATAACTCAGAACCGCACAG
CTTCATGGAAACTGAACAACTGGCTCTTGAATGTTGATTG
ATAAACAATGAAATGAAGGCAGAAATAAAGAAGTTCTTTG
AAACCAACGAGAATGAAGACACAACGTACCAGAATCTCTG
GGACACATTTAAAGCAGTCTGTAGAGGAAAATATATAGCA
ATAAGTGCCCACATGAGAAGAGTGGAGAGATCCAAAATTG
ACACCCTATCGTCAAAATTGAAAGAGCTAGAGGAGCAAGA
TCAAAAAGCTCAAAACCTAGCAAGACAAGACAAGAAATAA
CTAAGATCAGAGCAGAACTGAAGGAGATAGAGACAAGAAA
ACCCTTCAAAAATCAATAAATCTAAGAGCTGGTTTTTCAA
AAGATCAACAAAATAGACAGACCACTAGCCAGACTGATAA
AAAGAAGAGAGAACAACCAAATAGATGCAATAAAAACGAT
AAAGGGAAATCACCACAGATTCCACAGAAATTCAAACCAT
CATCAGAGAATACTACAAACAACTCTATGCACATAAACTA
GTAAATCAGGAAGAAATGGATAAATTCCTGACGCCTGTGT
CCTCCCAAGCCTAAACCAGGAGGAAGCAAACTATGAATAG
ACCAATAACAAGGTCTGAAGTTGAGGCAGCAATTAAGAGC
CTACCACACAAAAAGCCCAGGTCCAGATGGGTTCACAGCT
GAATTCTACCAGACACACAAAGAGGATCTGGTACCATTCC
TTCTGAAACTATTCCAAATAATCCAAAAGAGGGAACCCTT
CCCAAATCATTTTATGAGACCAACATCATCCTGATACCAA
AACCTGGCAGAGACTCAACAAGAAAAGAAAACTTCAGGCC
AATATCCATGATGAACATAGATGCAAAAATCTTCAATAAA
ATACTGGCAAACCGATTGCAACAGCACATTAAAAACTTAT
CCATCATGATCAAGTAGGATTCATCCTGGGATGCAAGGCT
GGTTCAACATACGCAAGTCTATAAATGTAATTCACCACAT
AAACAGAAGCAAAACAAAATCACATGATTATCTCAATTGA
TGCAGAGAAGGCATTTGACAAAATTCAACAGCCCTTTATG
CTAAAAACCCTCAATAAACTTGGTATTGATGGAACATATC
TCAAAGTAATAAAAGCTATTTATGACAAACCAACAGCCAA
TATCATACTTAATGGGCAAAACTGGAAGCATTCCCTTTGA
ACCGGCACTAGACAAGGATGCCCTCTCTCACCACTTCTAT
TCAACATAGTACTGGAAGTTCTAGCCAGAGCAATCAGGCA
AGAAAAAGAAATAAAGGGTATTCAAATAGGAAAGGTGGAA
GCCAAATTGTCTCTATTTGCAGACGACATGATAGTATATC
TAGAAGACCCCATCACCTCAGCCCAAAAGCTCCTGCAACT
GATAAGCAACTTCAGCAAAGTCTCAGGATATAAAATCAAT
GTTCAAAAATCACAAGCATTCCTATACACCAATAACAGAC
TTAAAGAGAACCAAATCAAGAACGAACTGCCATTCACAAT
TGCTACAAAGAAAATAAAATACCTAGGAATACAACTCACT
AGGAATGTAAGGGACCTCTTTAAGGAAAACTACAAACAAC
TGCTCAATGAAATAAGAGAAGACACAAACAGATGGAGAAA
CATTCCATGTTCGTGGTTAGGAAGAATCAATATCGTGAAA
ATGGCTATACTGCCCAAAGTAATTTACACAATCAATGCTA
TCCCCATCAAACTACCATTGAATTTCTTCACAGAACTGGA
AAACCACCATGAATTTCATATGGAACCAAAAAGAGCCCGC
ATAGCCAAGTCAATTCTAAGCAAAAGAACACAGCGGAGGC
ATCACGCTACCAGACTTCAAACTATACTACAAGGCTACAG
TAATCAAAACAGCATGGTACTGGTACCAAAACAGAGATAT
AGACCAATGGAACAGAACAGAGGCATCGGAGGCAACACAA
CACATCTACAACCATATTATCTTTGATAAACCAGACAAAA
CAGGCAATGGGGAAAGGATTCCTATTTAATAAATGGTGTT
GGGAAAACTGGCTAGCCATGTGCAGAAAGCAGAAACTGGA
CCCCTTCCTGACACCTTACACTAAAATTAACTCCAGATGG
ATTAAAGACTTAAACGTAAGACCTGACACCATAAAAACCC
TAGAAGAAAATCTAGGCAAAACCATTCAGGACATAGGAGT
AGGCAAGGACTTCATGAACAAAACACCAAAAGCATTGGCA
ACAAAAGCCAAAATAGACAAATGGGACCTAATCAAACTCC
ACAGCTTCTGCACGGCAAAAGAAACAGTCACTAGAGTGAA
TCGGCAACCATCAGAATGGGAAAAATCTTTGCAGTTTACA
CATCTGACAAAGGGTTGATATCCAGAATTTACAAAGAACT
CAAACAGATTTACAGGAAAATAAACAAGCCCATTCAAAAT
GGGCAAAGGATATGAACAGAAACTTTACAAAAGAAGACAT
ACATGAGGCCAACAAACATATGAAAAGTGCTCATCGTCAT
TGGCCATTAGAGAGATGCAAATCAAAACCACATTGAGATA
CCATCTCACGCCAGTTAGAATGGCGATCATTAAAAATCTG
GAGACAGCAGATGCTGGAGAGGATGTGGAGAAATAGGAAC
ACTCTTACACTGTTGGTGGGAGTGTAAATTAGTTCAACCA
TTGTGGAAGACAGTGTGGCGATTCCTCAGGGACCTAGAAA
TAGAAATTCCATTTGACCCAGCAATCCCATTACTGGGTAT
CTATCCAAAGGACTATAAATCGTTCTACTATAAGGACACA
TGCACACGAATGTTCATTGCAGCACTGTTTACAATAGCAA
AGAACTGGAACCAACCCAAATGCCCAACGATGACAGACTG
GACTGGGAAAATGTGGCACATATACACCATGGAATATTAT
GCAGCAATCAAAATGATGAGTTTGTGTCCTTTGTAGGACA
TGGATGAATCTGGAGAACATCATTCTCAGCAAACTGACAC
AAGAACAGAAAAAGAAATACCGCATATACTCACTCATAGG
TGGGTAAGAAAAATAAGAACACATGGACACAGAGAGGTGG
TCTACTATACACTGGGGACTGTTGGGGGGAAAGGGGGAGG
GACAGCGTGGGGGGCTGGGGGGGATAGCCTGGGGATGAAT
GCCAAGTGTGGGTGAGGGGGAGGAAGGCAGCAAAGCACAC
TGCCATGTGTGTGCCTGTGCAACTATCTTGCTCGTTCTGC
ACATGTACCCCCAAACCTATAACGCAATAAAAATTAAAAA
AAAAAAAAAAAAAGAATAAACACAAACAGTACTTATTTTG
ATTTTGCTATAAGACACAGATTTTAAAGTTTATGAACTTG
TTATTAATGTAAGTAGCATTATTATGTTTCATTTGTAATT
TATCTGTATTATCACTATTATGTACCTCTAATGGAAAAGT
CCCTGACATCAATCTTGCTCTCCTACACTCCTATGATATC
TAAATAAATGACCACTTCTACTTTCTTCATCTATTCTTGC
CTTTTTGTTAAAATTTTATTTATTCGTTAAGCTGTAGGAA
ATGACTTAAAAAATCACAACTCAGCACTTTAGTATATCAG
AAGTCTTTGTAACTGGCATCTACTTAACTAACCTGCCAGA
TCAACCTTTGCTCTGCGTTCCCTCTGCAACACACAGTGAG
TGACATCTGTGCACCCATAATGCTCCATAATGCTCTTGGC
TAGTGGTGCTCCCTGCAACCTTACACTATAAGAAGTTGAG
CATCATGCTTACCAGAGGTTATCTAGGTCCCAAACGTGTT
TGCCAGTTGCAGTTTCAACTGGAAGTAGTTTATTCGTTTC
TATTGATGAGTAATGAAGTACCATACCCTAGCAACTTAAC
AACAACACACATTTATTGCCTCAAAGTTTATGTGGCTTAG
TATTCCAAGCATGACTTAACTGGATGCTCTGCTCAGGTCT
CATAAAGCTGCAATCAGGGTGTTGTCCAGGAGGGTTCTTA
TCTGTATACTTGACTAGGGAAGAATCTACTTCTGAGCTAA
CCCAGGTTACTGGCGGAATTCATTTCTTTTTAGCCGTTAG
TACTGAGGACCCTGGCTTCTTGGTGGCTGTCAGCTAGGGG
CCTCCCTTATCTCTTAGAGACTGTCCATAGGTCTTTGCCA
AGTGGACTACTCCAACATGGCCATTTACTTACCCATGACA
GCAAGTACAGTCTCTAGAGCAAGTCTGCTAGCAAGACAGT
CTTAGATAATATAGTGTAATCACAAGAGTGAAATTCCATC
ACCTTTTCTCTATAGCATTGGTTAGAAGCAAGTCATAGGT
TCTGTTCACAATCAAGGGGAAGGGATCATGCGAAAGTGTG
ATCCCTTTTGTGACCACCCGAAGGCAGGAATCATGGGGGT
TGCCTCAAAGTATATCTAATACAAATTTTTACATCAACCA
ATGAAGTACATGTCTGTTGTTTAACAAAACAAACCAAACT
GAATACTTTGGAAATACTAGATAAAAGGTGCTAGGTTGCT
GTCCAACTAGATGTGAGCAAGGTAAATGCAAAAGATAAAA
ATAAAATCTAGGCTTCTACTCTCAGACTGCTATCTGAGTA
TCATTCAATTCTCTCATTAGTTAAAACAAAACAAAACTGG
AAATAGTAGGAAGTATATTATGAGTTTATGAGTGTGATCT
GTACAAGGTAAATAAAGCAAAATGACAATCGGCAAATGCA
AATTAAAAAAAAAAAAAAAAGCTTTGTCCCTACATGAAAA
GATTAAACAATATACATGAGTGTGTATAATTGAAGTGCTA
AATGTTTATGTAATTTTTACTAATTCCTCACTTTAACCTG
CTTGTTTTCAATTAACAGTTCCTTATGGCACTATGAAAGA
GGGGTTTTACTTTACTCTCTAATTGGCATAGGCATCTCCT
GTGTACTAGGAAGTGTGGCCCAATAAGCTACAACCTGACT
AAGCCACACTGGTTTCTGAATTCTAACTCCTCTTCTTCCT
CTTGTCTCAAAAAGCATATTAAATTACAAAATACTGAGGA
CAATACTGTTCTATGATTTACTTCAGTAATTTTTATGAAA
CTTGGTAGTTTTCTGTTAGAATCAGCTGGGACGTATCTCA
AAACTAACAGAAACACTGATGTTTCCTGGCAGCTCCATGT
TTCAGAACAACTAATCTAAAGAAATAGGCAGTATTCCTCA
GCTATTCCTCCAAAAGTATTGGGGTGGTTTTCTGTTGTTG
TTGTATATTTAATTATTTCATAAGTTGGGCTTTTGACTGC
AATGAATTCATAAATTTAATCCCTGACTGGTACCTGGAGT
ATAGTTATTCTATTCTACAAAGAACAGAGATGAGCTGAGG
GATAAGATTAAAACCATTTTGTGAAAACTGGGGCATCTAA
CAAAAACAGCACCTAAACAGAAGGCCACTCCACTTCCATC
TGGAGATGAGGCAAGAAAAAGAATTGTAGACAGAGCCAAA
GTTCTAATCAGAACTTTAACTGGAATTTTTAATTCCAATT
AAAACAACAATACACAGTCACTGGGTTCTTACATCTCAAA
GATGTCTTGAGTATACTGTTCAATCCTTAGTTTCCGCTCC
TTCAGCAGTTTTGCACAAGGAGAGAGAAAATAACACAAGC
AAGACGTGTGTGGGTGTGTGTTGACTAAAAATGATAGGCA
GTTGTGGAAGAATGGTTGTTGTTAAGAGTATTAGGATGTT
TTACATGGTATATTGAGTAAGGACAATGGAATACCAGATT
CCTGCCGCATCAATTGTCTCTCCTCCCGAAGCACTTGAAA
TAGCTGAATTTGGATCCCTAACTGTTATGAAATGAACTGT
GTCCCTGCTGAATCCATATGTTGAATCCCTAATGCCCAGT
GTGACTGTATTTGGAGACAGGGACTTCAAGGAACTAATTA
AGGTTAAATGAGGTCAGAAGGGTGGGGTTCTGATCCAATA
TGACTGGTGTCCTTCTAAGAAGAAATGTCAGGGATGAACT
GGTCATATGCAGGCCAAGGAGAAAGACCTCAAGAGAAACC
AAACCTGCCTATACCTTCATCTTCAATTGCCAGACTCTAG
AAAGGTGAGAAAATGTCTGTTGTTTAAGGCACCCAGTCTG
TGGTATTTTGTGATGGCCGGACTAGTAGACTAATAAGATA
ATCCTCCAAATCTAGAGAATTTTGGCCAACTGAAAAGTAC
GACATGGGTTCACCAAAGGTCTAAGGTATCTTTACCTCTC
CAGGACTCCCTTCAAGCCCTGCCTAACTCTTTACTTTCCA
GTTGGCTGCATGAAAGAAATAGACTGAAGCTAATGGCAGA
GTTTTCTGCATGAGTCGCATGAGGCAAAAGGAAGCACAGA
CAGGGAGAGGCAGAGCCACATATACATATGTGATCTTTTA
ACCCGGAGCAGATCCTCACCAGCAAGGCTGCCAATCTTAT
CGCTTCTTTGGGTAAATGGAGAGAGCTGAGAGGACATTTA
GACCATGAAAATAAGTTTGCTCTGAAACAGAGAGTTATTC
TTTAAAAAGTTAATTACTGTATGTGTCATATGCTCCAGGT
ATAAGTATGGAAAATAAGATATTTTTAAGAATATTAGTGC
CATGCTACTATTTGAGTTTCTGGTTTTAATTTTCAGTTCT
TTTTCTTTCTCATTTTCAAACTGTCATGTCACAATGTTGC
TAGCAAATGTAAATTTATAAGAGAATTCTGAATTTACTAT
TCCCCTTCAAACTTACTGTTTCAGGTTTGCTGTGGGCTGG
AAATTGAGGCCAGACATTGCTAGTACTGTGTGTTAATTTC
GGGCAATAAGCCAGGAGTGAAAGCCCGAGATGTGTCTTCT
ATGTCACAGCTATTCTAGTTGTTCAGAGGCCTTTATTGTT
TCTTGGCGCTTGGCTGTGTTCCATATAACTAAAGTTAGTA
AACAATCTTCAATTCTTTGGAGATATTTACTCTTCAATTG
GGTCTTTGCTGGCTAGAGCTTAGGTCAGGATTAGCCAAAC
TCCGTTAGTGTCCATCAATATTTGCCTCAATTATGTGCAT
TTTCCTTTGCTCAACTGCTCTTTTTTCCTTGCTATCTCTT
CCATTCCTCTGCTTGTACTCTTTTTGTGATGATGAAAACG
TCTGTTATTTTTAAAACTAGCACACTGGACATGGCTTAGA
CAATTGTCATTCTAGTTACATCCAAACTGTCATAGTCAGG
GGCCAGGCAAATGCACATGGTCTTCTCTCCATCAGACCTG
CTCACTGGTCTGATGAATTTGCCTTTCAGTGTCATGGGAC
TTCTGCATTGTTTGCATGATCTTGAGGCAGATGAAGGGCA
CTGTGGTCACTGGGAACTTAACAAAGGCAGTGCTTGAGCT
TACTCTTCCTGAGAGCGCTCTTCCAGGCTGTCTTTAGAGT
CACAGTAAACTGGGCTAGTAGAAGGCTGGCATACAGACCT
TGTGCTTTTCAACACAGCCTTCTTTGCCCTTCAAGGATTT
TGCTTTGATTTGGGTTTTAGGAGGGATAGGAACCCTTTTC
TGCCTTCACTGCAATCTTTATAAAAATTCTATCGGTATTT
TTTACAGTTTACTGGCCTATTAATGTAAAGTATGGGTGCG
GCTTTACCCTGCAGGTGACACACAGTTCCAAGAGACTGCT
GGGTCCTTGTCTAGACTATCTCAGAAGTGCCATTTATTGA
GGGATTTTATATATATACATTTTTTATCTATGTTAACAGA
ATCCTACAGATTAAACTTTCAGCTTTTTAAATTCTAGGAT
CATCATGTCATTTCTTTTTTTGCTTTTAGACATCTCATTG
AGATGTCAAGTATTTTATAAAATTATTACTAGCAGCACTG
TAACAATTTAAGCTAACTTCCTAAGGTCTTCCTATAAAAT
AGGAGCACAGAAAGAGATCTGAATATATATTAGATGATTT
ATAACGAAAACAGTAAAATGATTATTCAGTATTTCTTTAT
AAACTTGATAACTTACAGCCAATTATTTATTAGAAGGAAA
TATTCTATAAATGATAGCCTGTGTCAGTTTCCCAAAGTTT
TGTCTTCGCATAGGTAGAAAAGAAGATTATAAATCTTACA
ATTTCTTATGAACTAGTGCCAATTTCATATAACCTTAATC
TCTCCTAAGTTCCTGCACAGCTTTGGGTATAAGTCGGTGC
TCAGTAAAAGTAGTTGTTGGAGATATGAAGTTAAATAATT
TCAGAAAGAAGATATTAAAAGTAGATTAAATTTCAAAAGA
TGGCCAATCTCATTAGAAATCATGGAAATTAAAATTAAAA
CTAGATACAACTTCACACCCATAAAGGTTGGCAAAAATTT
TTAAACATGGTAACATAAAGTGGTGGCAAGAATGCAGAGC
AACAGTAAATCTCATACAGTATTGGCTTAAGTAGAAATTG
GTACAACTACACTGGAGAGCAATTTGACATCATCTAGTAA
AGCTGAGCCTATGCATGCCCTTCAACCCAGCAGTCTACTG
GGAGAGAGACATCCTTCTATACATCTTTTCAAAAAGATAT
ACACAATAACAGCCATTCATTATCTGTACAGTAAAAATAA
ATAGTTAACAATAAAATCCACTAGCAGGAAAATAAGTAGA
GGTAGTATATTAAAAAGAAAATGGATAAGCCATGCATGGT
ATATTCATACAATGGGATCCAACAATAGTAGTAAAAAATA
AATGAACAGGGCGGAGCACAGCGGCTCAAACCCATAATCC
CAGCACATTGGGAAGCCGAGGTGAGTGGATTACCTGAGGT
CAGGAGTTTGAGATCAGCCTGGCCCACATGGTGAAACCCC
ATCTCTACTAAACATGCAACATATTAGCTGGACGTGGTGA
CAGGCGCCTGTAATCCCAGCTACTCGGGAGGCTGAGAATC
ACCTGAACCTGGGAGGCGGAGGTTGCAGTGAGTCAAGCTC
GTGCCATTGCACTCCAGTCTGGGAAACAAGAGTAAAACTC
CATCTCAAAATAAATAAGGCTATATTGCTAGCATGAATAA
ACCATAAGACAATTTTTTTTTTTGAGACGGAGTTTCACTC
TTGTTACCCAGGCTGGAGTGCAATGGCGTGATCTCAGCTC
ACCGCAACCTCCACCTCCTGGGTTCAGGCAATTCTCCTGC
CTCAGCCTTCCGAGTAGCTGGGATTACAGGCACGTGCCAC
CATGCCCAGCTAATTTTTTTGTATTTTTAGTAGAGACAGG
GTTTCACCAGTTGACCAGGATGGTCTCGATCTCTTGACCT
AGTGATCCACCCGCCTCGGCCTCCCAAAGTGCTGGGATTA
CAGGCGTGAGCCACCACGCCCGGCCAAGACAATGTTAAAT
GAAAAAATCCGGCTACAGAAAGACAGAAATTTTAAAATAA
TGAATATACTGTATTTTAAGTACAATCATATGTTTAAAAA
AAAGCTTTTAAAAATTTGAATGGGAACAAGAAAGAACAAA
TTCAGAATAGTAGCTATCTCTAGGTAGGAAAAGACAAGAC
TGGAACCAAGAAATATGGGGCTTCAACTGTATCTGTGATG
TTTTATTTCTTTAAAAAGATTAGAACAAAACATTTTCATG
CAAAAAATAAATATCATGAGAAAGCAACCTTTTTAAAATG
GGAAAGACATTTTGAAGTTCCCATCCAAAAGTTAAAAATA
GTTTATTATATCAACAAACTGCCTAGCTTAGAAAAACACG
AAAATATGACTCTTAAAATAACTAAATAAGACTATGACTT
TTAAAACAGCCAGATGGTTAGTCTAAATTTCATAGGTGAT
TTAAAGACGCTTAGCCTTCTCCATTTCCCTCAAGAGAAAA
TTCTTCCACATTGACTTCAATGTATCTTAAGTAGCTTCTT
GAGAATGTAGAAATGGATGCTTTGCAGCTATTAAAAACCA
AGCAATTAGAATAAAGGTTTTCGAGTTAGAGGCAGAATAC
AGACATCAAAACAAAACATCAAAAACAAAAAGCATCAACA
ATCAACAAAATGACTACCAAAACCAAAACAAATAAAAACA
AAAGTGTTATTTATAAACAATCCTTGGTTATGAGTGCTTG
ATTTCATGGAGGTTAAGTGGATTTAACACTGTTAAGGGGA
ATAGGAAAGGATTCCCTGAAGAAGTGACTCTAGGCTGAAA
CCGGAGGAATAAGTAAGGGAAGAGGGGAGATAAGCTTTAC
CCAGAAGGTGGGAGAAAGTTGAAAGGGCCTGGTGACTGGA
ATAAAGAGTATGAATAGGAGCAGATGAAAATCACTAAGGC
TGCAGGAGTTGAGGATGAGGAGCGTGAGGAGAAACTATGG
GGAATTCATGGTCCATGAGGTGAAAAAGGAAGGTAGGACC
TTTACACTATGTTAATGAATTTGATTTTTGGACTACAATA
AAATGCCATCTAAAAATTTAAACAAAGGGATAGCATATTC
ACAGACATATTTTACATCCTTGATGACTTTTAAACTCTAT
TACTTTTTAAACTCTCAGTGTGTGTGTGTGTGTGTGTGTG
TGTGTGTGTGTGTGTGTGTGTGTTGTATGTGTGTATGTAT
GTAAAGTGGATACAGTTAGAAGGCTAGAAGAAGATAAAGT
GACTTTGTCTAAATTGGTCATGATGGAGAAAGATAAAAGC
AGATGTTTTCAAAAGTGATATAAGAAATAAAATCAGCAAG
ACTAAAAAGAAAATTCCCAAGTCACAATCATAGATTGACT
GGAAAAATGAATAAGCATTAGGTAATGTTTTGGATAATTC
TCAAGACATTCAGAGTGATTACTGAATCTAACCTTAAAGA
GATATGTCTCCCTGAAGATTATGTATGGCTGTCAAATTCT
AGGTTGTTGAGCTTATTACACTCAAAATGTGAAAGACTGG
AAGTTTTAATTTGAGAGACATTAGCAAATAGATTTTTAAT
ATGCTCTTTGGAAATGCTTGCTCGGGAAGGTATTTTTCAT
ATTTTTGGATGCACATCTGTATGGTTAAACATGCCCAATC
ATATGTCATTGAGTCCTTTCTCCAGTAATTAAATAGGGCT
AACAAGGCTTAGAAATTCAGATTTTTGATCAGTAAACTGC
AGTTTGTTCTTCTCAACAAATCTGGTGATCACATCCTCAA
CATTTAAACTGTTGATATTTTAGCTAAATATTGATATTAT
TGGTATCACCTTTAAAAAACTTGTTTCAACAGCTTTTCCC
TCAAAATCCTAATATTTCAGTGTGAAAAGTATACTTCCCA
CCAATTCTTCATATGATTTTATGTTAAACCCTGTTTTTAG
TATTTTGTCCAAAACCAAATCAAAATTAGAAATACGTTAC
TGACCACGAATTTCATGGAGAATGAAACCATGAGTAACTG
GGTATTAGGCATAATTTTAATTTATTCACATGGCAGTATT
ATTCCTTGCAGAATTATCCCTACCTTTAACCCTCAAAAAA
GCTCTAGAGGTATTTCATCATTATTGATTAAAAGATAACG
TATGCAGTCTACATACCATTTCACAAAAGAAGATTCTCTT
ATCACTTAGGCTTTTGTTAGCCCATGTAAGAATTGGCCAA
ATTGTTCCTTAAATTGATCCACACACATGTGACAAGAACT
GTATGAAAGAAGTACTCAGCAGATAAGTGATTCTGTTCAG
CTATAAAGTGAAATAGGCTATACAGCATGAATAAGTGAGA
GGAGCTGATATTTCAACATATATCCAACAGCGGCATTTGT
TTAAGGATTATTTCCAAAGATCTTCTTCTGCTCTCTCCTT
GATAAAAATATTTTTCAATAATTTTGTGATTGGTTTTACA
AGTTTGGTTTCTGATAATTTGCTAAAACATATTGAATTCT
GAATATTGCTCCCATGGTTCTGTTCTCCTCTCTACCTTTA
GTTACCAAATTATTCAACATGACAAGATTATTTTGCAGAT
GTCTGGAGAGGTCTTTGGCCTTTATTCGAAAGCTCACAAA
AGTTTAAATGGCTTAGGCCACCATTTGAAAACATTTTATA
TAACAGATAACAGACCAGTCATGAGTGGGAAACTGATTAT
TCATTTAATAAAGTCTATTTGTCAGAATTCAATTATTTAA
ATTTTTTAACTTTTTCCTGTTTGTGTAAAATCACTGTCAT
AACAAGGGATTCACATTCCACATAACTTTAATGCACCACT
CATCTTTTATATAATGACATATTCTGAGTTGTAGTAAGTC
TTGTTTTTCTTTTCATTACAGATTTTACTACTTAGGAAAT
CACTTCTGAACCACTTAAACACTTTTGTGAATTTGGAACA
TAATGTAACACAGTAAAACAATAGAAAATGTAAATTAATA
AACAATATACAGAAGATACAAAAATGTTAGCAGAGATAAA
CTGCACCCTGGTGACTGTAAGCTGAGACAGACTGACACAA
ACTTTGTCATCTTTCCATAAATTGATGTGTTTGAGTTTCA
AAACTAGTGATATTTCTGAGAAAATGATAACCTTACAACA
TTTCAAATTTATGAACAATGAAAAATACTGTTTCATTGTT
TTGCTTTTCCTTCAACATTAGGAGGCTGCTTAAAAGAATC
CCAGGAGGCCAGACACGGTGGCTTATGTCTGTAATCTCAG
CACTTTGGGAGACCCAGGTGGGTAGATCAAAAGGTCAGGA
GATCAAAATCATGCTGAAACCCCGTCTCTACTAAAAATAC
AAAAAAAAAAAAAATTAGCCGGGTGTGGTGGCGTGTACCT
GTGAGTCCCAACTACTCAGGAGGTTGAGGCAGAAGAAGTG
CTTGAACCCAGTGAGCGGAGGTTGCAGTGAGTCAGCCGAG
CCACTGCACTCCAGCCTGGGTGACAGAGCAAGACTCCATC
TCAATAATAAAAAAAAAAGAACCCCAGGAATTACTAGTAT
GATTCATGGACCCTCTTCTAAAATACATTACTATTATGAG
ATAGGACTCATGCTTTGAAGAGGAAGAACTAAAACTAGTA
TCTACCTTAAATACTTTTTAACTATGAAAACTCATTAAAT
TGGATTCCATTAATTTAAAATATTTAACATAAATAATATG
AGCATATTATAGGAACAATATTGAAGCCAAAGGTCCTTAG
CAATTCTAAAAACCACTTTTAAGAAGTGTATTTTGGCAGT
GTTAAGCAGTTGGTGTATCAAGTTTAGATTCTTTTATCTA
TCATTGATGTTTGCAAAGGAAGGCCATAATTCCTATAAAT
ATCTTATACATAGAAGAGGATAAAGGAGAGGGATCAGCTT
AAATTCAGATCAAACCAGAACAAATTTAGCCAAACACTTC
TAAAAGAGAGATTACAATGAATCCTTATTTCATATAAATG
TGTGGTAATTACCCGCCTTTTAATGAGCATACCTAAGACA
TAGAAGCAAATTTTACTATTTTTTTCAATGGTAGGGAAAA
ATGGATTGTTTTACATTCCATTACTTATTTTTTAGGTCTG
AATGACTGGGAGATGCTACCAACTAAATGGGAAAGGTCAA
ATGTTGAATGTTATAAACACATGATAGTTAATAAAACCTT
TTTTTTTTTCTGGAACTTTTAACAGAAAGCAAATCTATGA
CCATATGTGTAATTATTTAAAAAACAATCACACACACACA
GCTTACTGGCTACGTTTAGTGAGTCTTCATCTTTATTTTT
ATTTTCACAGGGTAAAGAAAACAAAATTGTATCATTTTTT
ATATGCCTATTTTGGAAAAGCAATACTTTATCAACAAGAT
TAGTAGACTTTATGACAGAAATTACTTATATCAACAATTA
CATGTTTTAGTTATTCAGATAAATAAAGCAACATTCAGTT
TCATGTTCACATATTTCAGTAAGTACCACTTTGTTTATAC
AACCTTGGGTAAGACAGAGTAGGGGTCACATTACTGTGCA
TTCCAGTTAGCACAACAGGCTTGAGTCGTTCTAGATGCTA
CTAAAAATCACTCAATTTGCCAGAATAATCCACAGCTAAA
TCCAGGAAAAGTGGAAAAGCTAGATGGGCCACGGACAGGC
ACACTGTGTATAATTATGCAGCCTGTGCATTTTAAATGGG
TTCCTAGCACAGAGGCGAGCAAAGATATGTCCCATTGTGG
TTCCAGCCAAGTAAAATACAGCATCTTTGCGTAACTGGTT
CAGAGAGGATGCCTTTTTGTCACTTACACAAATGCATCAT
GGTTACCAAAAAGATTGGTGCTGGAAGAAGAGACTTTCTC
CCAGAAGAGATCCATAATACATTATTCCACATTCACAGAA
AAAGAAGAATCCAGCAAAGCTTTCATGTTCTCACTGAGCA
GAAATATCAGTATTATGAAAAGCTATACTAGTTGTCAAAT
TGTAAAAAGAATTTCCAGTAAGTACAAAGGCAGATTGCTA
AGAACAAATCTGGCACTGAGCCAAATGAGAAGTTTGGATA
TCACAAACCTAAATTTTTAATTTAATGCTACCATCATAGC
AGGTGCAAACACAGCTTACTAACAATTTCTTATAAGATTC
TTTCTGTTTTAGGAAGTCAAAGTCATTTGTGTCATATTTA
CATATGTGACAATGGTCCCATTATATTCTAATAAAAGTTA
CAATGTATATTCTCTCACTCTATACAAATTTATCATATAT
GGCATAAGTGTTAAAACATTTGCTTCATTTTTAAAGTACT
AAAATATTCATTTGAGAAAATTTTCCCATTTGAGTAATTA
ATGAAGTATCATGAAACAGCTTGTTAAGGCAATCCCCATC
CTAACTGCTTTCTTTTCTATGCTGCTTCATATTTTCATCC
TTTAATGAAACATTCTTATTTTTTACTGTGAGCTATCTGA
AAGACTAGTAGTTCTTGTGGAAGAAGGAAGACCAGCAAAT
GAACCAATAAAAGGAAACTCAACTATGAACAATATTAACT
TATAACTAGATAATTAAGAAGCTTACCAGCAAGGACTCTG
GGCTTTATCTGAAAACTCAGAAAAGTTTAAATGACTTAGG
CCACCATTTTATATAACAGTTAAGAAATCAGATACTATCA
GTAAAAGGATTATTCATTTAATAAAGTCTAATTTTCAGAG
GTCAATTCTGAATACTTGAAAATACTTCAAAATATTTGAA
TATTTCAAATGCTTACAAGGTTGTATTCTATTGAATAGAA
GAGATACATTCCTTTCTTATGGTACATGTATTTAAGTAGC
AGACAGTTTTCAAGCAACTACTTGTTAAGTCATGAACATT
ACATTTTATATCATGTCTTTTCTTCATATACTGATGAAAT
GTAGGATTGTACCTAATAGAAAATTTAAGAGGACTAATTT
TACAGAACACCATACATTAATGATAAAGTCACATTCTAAT
TACTTATTATTAAATTAATTAAATACCTTTTGTAGACTGG
TAGGATTTAGCTGAGTTTTGTCTATTATTTTCACAGCAAC
CTAAAAAAAAGAATCATTAAACTCTATTTGAAAAATGTAC
ATTTTAATAAATAAAACTTACAAAAAAAAACAACTTTTGT
TTCATTCCTAACGATATAATTTAGCTCTTTTTGAGTGCTC
ACATCATCAGATAATAACATTTTGATAATTTGGCAGTCTT
AGAATATACTCCACTGACCCAAGTCTTTAACCTTTTGATC
CTGAGCCAATGAAATTAATGCTTTGTTATTTCTTCTAAGT
TTCCTCCTTTAGAGTAAAAATCATCCTGTGTCTTAACCTT
TTACTCATGATCTTGATAAGCAACAATTATAGGGGGAAGT
GGCTTGTAAACTTACAGTAAGTTAAATATTATGTGAATAA
AAATGATTATGTTGTTAAAGAGATTGGGTATTAATAAAAT
ACCCATTGGGTATTAATAAATACCCATTCATAGAATAAAG
CAATATTCCTGTTTTCTCTCCCTCTTTTTCTTCCTCTCTT
TTCCTCTCCTTCTTTCCTTTTTTCAAAAAAAAAAAAAGAG
ATTGGATACCCAAGCTTACTTAAAGCAAACTGACAAAATG
GACTTGAATATCTAAGGCTTTGCCCAGTGTAGCCTGTCTC
TGGCTCCTGGGGTTAGATTAGACAGAAAGAATCAAATTCA
ATGGGAAATGACAATGATATTATATACAAAGCAAAGTGAA
AACTTAATAAAAATATTTTCCTTGAGATTTTTTTGTTTGG
TTGTTGCTGTTGTTTTTGACATAGGATCTCACTCTATTGC
CAAGGCTCGAGTGCAGTGGTGCTATCACAGTTCACTGTGG
CCTTGACCTCCTGGGCTCAAGTGATCCTCCCACCTCAGCC
TCCCAAATAGCTGGGACACCACCACGCCCAGCTAATTTTT
GTATTTTTCGTAGAGCCGGAGTTTAACCATGTTGCCCAGG
CTGGTCTTGAACTCCTGGCCTCAAGCAATTATGCTCACCT
GAGCCTCCCAAAGTGCTGGGACTGCAGGCATGAGCCACTG
CATTGGGACTGATTGAGATTTTTTTTTTTTTTTATAATAT
CCTAATCAGATCTAGTAAATGTTATACAATACAAATGTTA
TGCATTTATTCAAATAAAGTCTTTAACCCTAGCAGACAGA
CATATATAACAATGCACATATGCAAATATATAAATTCTTA
CTATATAAATACATGTAACTTAAAACACATGAGATTTTAG
AACTATAATTATCTTATTACCTGAGAAAATCACCTGTATA
GAAATACTTGTTCAATGTAGTCTCCAAACAGATACAAATT
AGTAGGTGACTTTCTACATATTTATACCTAACTTATCTCA
AGCATTAAGAACTTTTGTTCCTGGGGATTGGGCAGCAATG
GCAATCAGAAATGTTCACAGAAATCATATAATGAAAGTCA
GAATCTGAGGAAAGCTCATCTGCAGCACAACTGATTTATA
GGAGATGCTAATATGTAGGAATGATTCTTTTCTCAACATT
AAAAGGTCAACTTTTATGCCAGGATAAACCTCTACCTACT
AATGTTCCATTCACATATACCCCAGTGTTTACCCTATTGA
AACTGTCATTTACTCCCAAACCTGAGCCACAGGGAAGCTT
TAACAAGACTCCAGAGAGGTCCAGGTAGATATCAAAAGGC
ACTGTGCAAACTTACCTCTCTACCAGTTAGAACGTGTCTT
GCCAATTTCACTTTGGCAAAATTTCCCTTCCCTATTGTTT
TTTGTAAACGGTAATTTCCAATGTGAGGTTGTTCATCTGT
TGCTGACGTAATGGAGTTTCTACACCGGGGTATGTTCTGT
CTGCTACTTGACTTGGTAGGCTGGATGTGTGGTTCAGTAT
ATCCATCCACAGATGTATGCTAAGAAAAAGTTTACAAGAT
TTCATTGTTAATTAAATTATATTATAAAAGGACAAGTAAA
AAGAGTACAAATAATTATCATTACCAATTTATCTTCAATA
AAAATATATTGTACTACATCCTTTTAAAGTTTGAGTGTTC
TATTTATAATTTCTTCTGGACTTCAGCTCCCTTTACCAGG
CAGAGTATTATTGTTTAAAATGAAATATTGAGGCCAGGTG
TGGTGGCTCACGCCTATAATCCCAACACGTTGGGAGGCCA
AGGCAGGTGGACCACTTGAGGTCAGGAGTTCAAGACCAGC
CTGGCCAATATAGTGAAACCCCATCTCTACTAAAAACACA
AAAATTAGCTGGTTGTCGTGGCACATGTCGGTGATCCCAG
TTACTCAGGAAGCTGAGGCAGGAGAATCGCTTCACCCTGT
GAGGCAGAAGTTGCAGTAAACCAAGATCACATCGGTGTAC
TCCAGCCTGGGTGACAGAGTGGGACTCCATCTCAAAAAAA
TAAAATATTCTACATGGTTTTAGGTATATGCTTTTGATTT
AAAATTGTAAATAAATGGACAGCCAGAAAGAAGCCTCACA
AACCATTATTCCTACAAAGGTGTTATCTCTTTAGGTTGTG
ACGACAGTATAGTTCAGGGCTGCTTCATTCAAAAGGCAGA
ATGTTTTCATTGCCAAGGCAACCTCATGAGTGTCAATCTC
TTTCTCAAAACTAGCCCAGCCATTTGTCCTGTTACTGCTT
CCATTTGTTGGGCATATAACTCAAAGAACTGACCAAGCAG
CAGCCTGCCTGAAGTCTATCTCTATTAATTCCTGCCTAAC
CCCCTCACCCAGCTTATTATGTCCAAGTGAAAGCTATCTA
TAGTCCTGCCCAGGTCCATAACCTATCCATTGCATGGATA
GGTTCTTGAGGCAAAGGTGCCACTTTGTCTTATGATATCA
CACTAACCTACAATTGCAATGGATAGCTGATCCTGTTCAC
CTATGGACTCAGCACGTAAATTCCCGGGTGAAGCTGCCTA
ACCAGCTGTTTCACCAGCTGTGATTATTCCTTTTCTTGTC
TAGTTTTGTCTGCATTTTGACATACATAAAATTTCTAGCA
GTTTTTGTGAAAATGTTGAATCACACATGATAAACATAGT
ATCTTTCTCTAGCTTCTTAAAATATCGTTGAAGAGGAGTA
AAGCAAAATAACAAAGGCAAGGATACCTTTTGACTGGAAA
ATGACTAATTCAGAGTTATGTTTTCCCACCTATACAAGCA
ACAGCTTCCTAAAGAATTGTGATCTTTAAAGGCAATCCAT
TAAAGAGGAATCCATTTACCAATCTCATGCAAAGCATGAT
TCAAAGTCATTTCTTTATTTGTTACTACTTTTTTATTTTA
TGACAATTTTTTAAAACTCAGCTCAGGATTAAGGGTTTTT
GCTGGGTCTTACCCATACCTGCAGCCTCCGGCCTCATTTT
GACTTACATGTTGCTTTGGTGTATTCTCACTGCAAATTGT
ACTTCCACGCATCACAGCATGCTTTCCATTGTACTATCAT
TACACATTTACTTGTCTGTCTCCCACTATCCTATTATAAA
CAATTTTAAGGCAGAGATGCTTTCTTTTCATCTTTATATA
CTCAGCACATTACAGGTTACCAGATACATAAAGCAATAGT
TTTCAGTGTTATCCTTGGACCAACACCATCAGAATTATCT
GAGAACTTTCTCAAAATGCAAATTATCTGGTCTTGTTTCA
GACCTACTAAATCTGAAACTCTGGGGGTAGGGTCCAGCAA
TCCATGTGCCAACAAGTTCTCCAGGTGATTCTGATGTATG
CCAACATTTGAGAACTGCAATGAAAATGATGTAAGAAGAA
GTAAAATATAAAGTTACTCACTGGCTCTTGGAGACTTTCC
TATTATCTGGGTAGAAACAAGATATTTTAATTATAGTACT
TAATTTCTAAGAGTTAACAGACTGCCATTATATTTCCTAC
AAGTAGGACTTCTTTACCCGAACTTGTTCTGCGAGGAATG
CTGACTTCTCCAACCTTTAAGATGTATTTTCTTTTTGAGG
CAGGGTCTTGCTCTGTCACCCAGGCTGGAGTGCAGCGGCA
TGATCACTGCAGCTTCAAGTGATCCTCCCGCTTTAGCCCC
TTGAGTAGCTAGGACTGCAAGCGTGCACTGCTGCCCCTGC
CTACTTTTTTTAAACTTTTTTTTTTTTTGTAGTGATGGAG
TCCCACCCACCATGTTGGCTGAACTAGTCTCAAACTCCTG
GACTCAAGCAATCCTTCCACCTCAGCTTCACAAAGCACTG
AGATACAGGCATAAGCCACTGCATCCAGCCATTCATTTTT
CAAGATTAAATGAGTATCTCCTCCACAAAGCTTTCTATGT
CTTTTCACAGAGATGATTATTCCTCTTTTCTGTTACTACC
TGTACACCCAATCTATACTTCAACTATTAGAATTCTCACA
CCATCTTCTAATTACTTATCCATGATCTGTGTTTACTGCT
GATTTACAGTTCCTAAAGCCCCATAACTTAATATAGTGTT
AGGCACAAAGAAGGCATTTGATATATACTAACGAAACTGA
AGGGATTTAGGGTCCTTTTACTCCTGGTACCCTTATAAAA
TGACTTCTGAGGAAGGCGTCCATGCTGTCCAGATCTTTGA
TGCATATAAAAGCTATGCATTAAAATACTTGAGTTGTAAC
TCAGCTCCTAATGCTGGTTGTAGGCTATATACTGATACAA
TACCACATTTTGACGGACTGTATTATTAACCCCAAATTTT
CACACCCTTTGCCATGTAAGTTTTCCAGGACCCTCCCACT
AAGGGGGGCATATTTTCCCATCCTTTGGGTTCAGTCACAT
GATATATATATATTTTTTGCCAATAGAATGAGTTAGAAAT
GATGGTATACAAGTCCCCAACTAGACTTCAAGAGGCCTTC
TTGTGTCTCCACTTACTGTCTGCCATCACTAGAAATACTG
GTCCAGGGTGATACTAGGAGGATGATAAGAAATACATGGA
GCAGAGTCACTCCCAGTTAAGCCAACTGACCCCCAGCTGA
CTCCAACTCATGAGAAATGATGAGTGGTTCTTGGTTTAAG
CTACTGAGGTTGGGATGATTTGTTACATAGCAATGTCAGT
AGATATGCAATGCTACCACTATTTTAAAATTAAAAAGGTA
AACATAAGAGAAAAGATAGGGAAAAAAACTTATGAACAAT
TAGAAGATTATTATCAGACATGCTTAAATTTTAGCAGCAT
```
