## Appendix S1 for "Sexual selection and pseudogenization in primate fertilization": All_Annotated_Scaffolds.gff (part 51 of 747)

```
CTGGAAAGAAAGATGAGGGAGGGAGAGAGGGAGGGATGGA
GGGAGGGAGGAAGAGTGGGAGGGAGGGAGGAGAGGTAGAG
AAAGGAGCAATATATGGTCAATTCCCTAAGGAGAAACCTT
TGATTGTAAACTGTACGGGAGCAGAATCTTTATTTTGCAT
CCCCATCACCAAGTAGGGTGTAACATAGAGATCGGCAAAA
GATTCTAGAGAAACAATACCCATGGGCCTATAGGTTGTAG
TTGGTCAACCCTTAGTGTAACATGTCACATTTTGGGATAC
AGGTTTAAATTGTTTCTCAATGATTTTTTTTTAAAGATCT
CCTGGCTCTCAACATTAAACATGATCATTTATACACAATA
CATTCATATGTCTTAAATAAAAAATCAGAATATACAGCAT
ATATTTTATATTATATATTCTGATTATAATATGTCCACCA
ATGGACATCTTATTTTGGACTTATGTCCACCAAAACAAAT
TATTTTCAAAAAAGTGCATCTTTCCTGAGGATTGCTTCAG
CATCACTAAGGAGACAACCTTTCCTTGGAAGGACTCTTTG
AAGTACAGTTTGGATAGCTGATCTCACTCTTTCCTATCTA
TAGCTTAATTCTCAAATAGAAAATGTGGCAAGAATATAAA
TTCAGCTCATGCGAGATTGAACAGTGAATTTAATTTGGAA
TTACCTCAACCCTAACACTGTTAGATAGAAGAAATTATGT
TAGCCTCAATTATAGCATGTCTATGAGTTTTAATTTCTAC
CTTTATCTGAAAACACAAGTTCAAATCCTGTCTTTCTTTC
TTCAAGTTTTTCCCTTAATCCAGTAGACTGTGAATTCCTT
CATCCTTTCTATAACAGTGGCAATGTGACCCTAAAGCTTG
CCCTGAGTGTGCAGTGTAGTCAAAGTAATCAGAGATAATG
ACTTCATTAGTTCTTCAATGCTGCATCCCATGAAGCACCA
GACTCAAATTCCTGAGTAATAAGAGAATTTTCCCTGCCTT
TAATACTGACTGAAATGATCTTCTTCTACTCACTGGCTAT
AAATTTGCTTGGTGACTAAATATTCAAATGCTCCTAAAAA
GTCAGATCACATATTAGACCTGAAGGTAGGCTGTCACAAC
ACTGCTCTCAGGACTTTGGAAGATGCTATTTTTGTATACC
ATGCCACCCTTTGGCCAAGTGATATTAGCACCAACATAGG
TAATCGCAATTTAGAAACAATAACCAAACTTTCATTTCTC
AAAGTCATTTTATTAAAGGAGTAGGGAAGTTCTGCTTCCA
ACAAAGAATAAATAGCTTGTATCTAACTAAACCTATCAGC
AGACAAAAATATAATCTGTAGACAAAATATTAAAAACAAG
TGTTTGAAGGCTCTCAAGAGCCATATAAAAGTAGGCAAAG
TCTGAAGGGGAGTTGATCCTTGAATGAAGAAAAATTTCAG
TGTAAAATTTGGGTTGTTATAGTTTCTAGCTGGGGGCAAA
CTGTGGCCTACCTAGCTCCATGTCACTTAAATTCAGGCAG
ACAAAAACCATTTTATCAGCTAAAGGAGTCTGAGGATAGG
TTTGGGAGCTAACAAAATGGCTGGAATGTAAGAGAGAAAA
CCCTGGGAAAAAATGAAGTCATGGAGAAGAAAAATGAAAT
CTGTATATTAATTACGGGTGCTTTGCTAAGTCCCAAACTA
TGTATAAGCAAGAGAACCTCCAAAGAACATATTAAAACAA
GATGGTTAGAAGTGTCAGTTAGTAAAGTAGATACTTGACT
TGTTGCCCTCCACAAGGGAGGCTGAATTTGAAGTTTGAGT
TGAACCAAATTAACTGTCTGCTAAAGCAAAAAGCAACACT
TTAGGAAATAATTAAATTCAGTGTCTCTATAGAGTATCAA
TAAATATGTCCAGTATATAAGTAAAACTTACTAGACACAT
GAAGGAACAAATATGATTCACTGTCAAGAGAAACAACAGT
GAACAGAAACAGACCCAAAGATGACCTAGAAGGCAAGAAC
TTTAAAGCAGATATTATAAATACATTTTTTAAAATAGAGG
AAAATATGGTTAGAAAGAATAAACAGGGCTGTGTGTGGCA
GCTCACACCTGTAATCCCAGCACTTTGGAGGACCAAGGCA
GGTGGATCATGAGGTCAGGAGATCGAGACCATCCTGGCCA
ACATGATGAAACACCATCTCTACTACAATACAAAAAAAAT
TAGCCAGCTGTAACGGCGTGTGCCTGTAGTCACAGCTACT
CAGGAGGCTGAGGCAGAAGAATCATTTGAACCCGGCTGGC
GGAAGATGCTGTGAGCCGAGATTGTGCCACTGTACTACTA
GCCTGGGCAACAGAGCAAGACTCAGTCTCAAAAAAAAAAA
AAGGAAGAACAAGTAGATGGAAAATATTAGCAGAAAAATG
AAACCCATAATAAAGAGACACATGGCTATTCTAGAACTAA
ACAGGACAATATTTAAAAAGAAAAATTCATTAGATAGGAT
TATAGTAGACTGCAAAGAAGAAAGGTTCAATGAACTTGAA
GACAGATTAATAAAATGTAGCCAATCTTCAGAAATGAGAC
ACAGGAAGACTGAATAAAAATAAACAAAGCCTCTATGATC
TATGGTGGGTCAATATCACATAAACTGTCACATGTATAAA
TGGGGCCCAGAGAAAAAGTAAAAGAAAATTGGGTGAAGAA
AAGGCACTTGAAGTAATAACGGCCATGCAATTCCTCCAAA
CTGTAAACTCTAAGAAGGATAAATACCAAAAACAGAAAAA
AAAAAAACCTGGTATAGGAAGATCGCTGTCAAATTGCTAG
AACCATGCATAGAGAAAAACAAAAACCTTAAAAGGAGTCA
GGGAAAAATGACGCATTCACACATAGGAATAACAATATAA
ATGGCAACTCACTTCACATGAATCAACAACAAAAGTCAGA
TGGCAACATTTTTGAAGTGCTACAGAAATGACAAAAGCAA
CCCAAAATTCATTATCCAGTAAAAACATTCCTCGAAAAAG
GCAAAAAGAAAAAAAGAGAGAGATTTTTAGATGAACAAAA
ACTGAAAGAATTTGTTGACAACAAACATACACTATTAAAA
AATGCTAAAAAAAAAAAAAAAAGAAAATAACCATTGAGGG
CAAAATGAATCTATACAAATGAATAAAACGCTCTGGAAAT
AGAAAATATGTGGGTAAACAGAAAACAGTACACATTTTTC
CATCTCTTCATTTCTTTAAAAGACATATGACTGTTTAAAG
CAAAGCATAATACTGTATGTAGAACCTATAAGCAGAAGTA
AGTATATATGAAAACAAAAGCATAGAAGTCAGGCAAATTA
TAAGACCTTTTCATTTCATCTGAACTGATACAATATGAAC
TCTATGTAGACTATAATAAGATATGGATAAATTCTGTATT
CTCTAGAGAAACTACTGAAAAAAGAAGCACCAGAAAAATG
CAAAGGCATAGGTAAAAAGCCAAAAGAGAGATTAAAATGG
AATACTAACTTAGAAGTAGGCAAGAAAGAAGGAAGAGAGG
CATGATACCAATAATAAAAACAGCAAAAAACAGACGACAC
AAAAAGAAAAACAAAATTATAGACTTTCAATCAAACATAT
CAATAATTATATTTAATACAAATAGACTAAACAAAACAAT
TTGAAGAAAAAGATTGTTGAATAAAATTTTAATAGAAAGA
TCCAATTATATACTGTTTCCAAGAAATGGACTTTCAGCAT
GAAGACACAGATAGGTTGAAAGTAAAATGACGAAAAAAGA
TAAACTATGCAAAATGCAAGCATAAGAGAGCTGGAGAAGC
TACAATAGATAAAATGAACTTTAACACAAGGAGCAAAATA
AAGAAAAAAAGAGATATTTTATGACACAAGGAAAGGAAAA
AGAGACATTTTATAATGATACAAGGGTCAATTCATCAAAA
AATATATACATCATCCTAAATATGTATGCTTATAATAAAC
TTTGATATGCAAAAACTGACAGAAAAAAAGTTAAAATAAA
GACCAATCTTCAACCACAAACAGAGATTTCAAGATTATTC
TCTCAATAGCTGAAAGAACAACTATATATGAAAAAACAGT
AAGGATACAGAAAATCTGAACAACACTATCAAGTTATGTA
AGGTTACAGATTTCTTAAAGCACACTGTTCTTAAACTCTA
AGTCAAGAACCTTTTTCTAGATCCCTTAAGCTCTTCCCAT
AGATATTTTAGTTCTCTTTATTGTCTTTTTATCAAAGGAT
AACTTAAACAACAGCTACTTTGCCAGGTGCAGTGGCATAT
AGCTGTGGTCACAGCTACTTGGGAGGCTGAGGCGGGAGGA
TCACTGGAGCCCAAGAGTTCTGAGCTGTAGTACACTATGT
TAAACATGTGTTTGCACTAAGTTCAGCATCAATATGGTGA
CCCCTCAGGAGTGGGGGATCACCCGGTTGCCTAACCAGGA
TTGAACCAGCCCTGGTCAGAAACAGAGCAGGTAAAAACTC
CCATGCTGATGAATAGTAGGATTGCACCTGTGAACAGCTA
CTGCATTCCAGCTTGGGCAACACGGTAAGACTTTGTCTCT
AAAAAAATAAAAAAGAAAAATAAAAAAGAACAGTTACATC
TTGTATAGGAACATGGCTGAAGACATCATTAATTATAATT
AATACCTACTTTATAAGGATCCAAGCAATGAATCTGCCTG
AGTTTAGTTGTCAGAAATATTTCTCGGACCCGGTAGGCTT
CCTCTATTGTATTATTATGCAATAATGCCTCCCTCTTTCC
CCTGTTTGGCATTTCAAGGTGAATTTTCATTTTAAATAGT
ACAGTGGTGGATGCTGTCAGTGACAGTGCCTTTATGAGTG
ACAAAAATGTTTTAACAGCTGGAAAATAATGCTTTTGAAG
CACAGAAGACCTGTGATTCTCCTCCTCTATGTTCCTACTG
CACCTGAAACATTCTTCTACGTAATAGTTAAAAACTTTAC
AATGAAACTACCTTATTTTTTTAAACCATGTTGTATGAAA
CTGTGACCTTTTAAGTTGTCAAGCACTAAATCTTTTACAT
TCATTAACATTCAATATAGTGACTAGCAAATGAATGGACC
CACTGAATATGTTACCTTCTACTTAAGTATTCCACTTAAA
TTCTTCTGTAAACTGGCCAATAATTATTTTATCTGTTTCT
TTAAAATAAAAAAAAAACAACAAAAAGTCCTCAACAAAAT
GTAACTTAATTACAAACAAAAAAATCTATTTTATTTGATG
TATCAGAGCTTGTTTCAATGTGATGTCAATAAGTTTGATA
AGATAGTCACATATCTATTTCCAAAAACATAAAACACAAA
AATACGGGGTCTAACAACGAAAAAAGAAAAGTTATTGAAA
TAAATTGCCACTAAAATCTTCTGACAGCTATCATGCTATG
TACTGTATAAATCCAAAGGGAGAAGTTGTACAATACGGCG
TTCCTGCCTGCCCTTACTGAGCAAGTGCATAATTTTCCAA
ATGTTCATATTACAAATAGTCTTTTACCTAGTTTGTTTTT
AGGTACCACAAATGGGTTTGATTCTAAAACCTAAACAGTA
TGATACTAATGAAGAAAAGTGAACAATACAATTTATTAAT
AGAGATGCAAGGAACCTAAATGAAATATTAGCTGATATCA
CTCAATAACATTAAACAATCATCACTTCAATCAATTGAGT
GTATGATCAAAAGGCAAAGTTAACTGTATAGAAGAAAAAT
ACTACAATTTACTGCTTCAATTTGAAAAACACAAGAGTAG
CACTAAGTGAGATAAACCATAAAAACAGAAACAGTAATAT
TCCATGAAACACCCTCATTCGACAAAGTAGTAGTAATAGA
TACATCAGGAAGCCTCTTAAGAATATATATATACACATAT
ATGGAAAATATTTATTTGTATTATCTTTCTGCAGCTAGCA
TAAATATAAACCTAGCAAATCCAAGAAAATCAATAAAATA
TCTTTTGGAGGTTCAAAAAGTTGTAACAGACAGGAAACAT
CCTTAACAATCAATTACATTCTGAGAAAAATCACTGGGTT
AACACTTCACTCATCCTTTCATATTCAGCTTAGACATCAC
TCCCAGGAAACACCACATACCATATTGGAGTTTCTACTCT
TTCTTCAGCTAAGCCAGGCTCAGTGTCACATTTGGTCTTT
CTATTGTTATTTCTAGCACTGCACTGTTCCAAATTTTCAA
ATTAATTTTTATTAAATGATATATTATTCACCATTGTTTC
TTACATCCTTGCATTTCCCTTTCTTAGATTTACTTTTTCT
AGTTTGTGAAAATTTTTTCAGGTAGGTATGTAGGTAATAT
ATTTTCTAAATCTTTACAGCTACTAATTTTTCTTATTTCA
ACTTCACATATAAACAGTAATTCCATTAGATACAGAACAG
GTACAAAGGAACATTTTCCCACATACTTCTGGACTTATTC
CAGAAGGCTGAAGTTTTTAGAAACCTTACTTACTGTTATC
TATAAAAACATCACAAATTGTGACTGCTGAAAGAAGAAAT
GCTACAGAAGTTCCAGATGAAAAAACTTTTCACAAAAGTT
TTGTCTAAAGAATAGACCTAAATGCAAAGGAGAATATGTG
ATATGTCAGTGTCAAAGATAGCATTTCATATCAATGAAGA
AGTAATAAATTATTCAACAAATGGTATTGGAACACCTAGA
AAAAAACAAAGCTGAATCTCTAGGAGATATCACTCTTTAC
TCCAAAATAAATTCACACTGATTAAGGATATAAATGTAAA
AACAGAAAAAAAACACCAAGATGAAACCACAAAAGTACTA
GAAGAAAGAATCAACAGTCTAGCAAGTGTTTTTAGTCTCA
ACATGGGAAATGCCTAAGTTTAACATCAAATAAAAGTCAT
TTTAAAAGTTTAATAAATGTGACATCACAAATTTAAAAGA
CATTAGTTGATTTTTTTTAACTCTCCTTCTATCAAAGTAA
AGAGACAGGTAATAAATTGAGACCCTCACTAATAACTCCT
AACTAGGAAGGATGATGACAGGGTGCATAGAAGACACCTG
GAGAAATGGCAAACAAGCTACTCAGACCCTGAAAGAAGGA
CCATGTTGTAACATCATCCTACCTTTCTCCAACTCAACTT
CCTAGCTAGTAAAAGGGAGAGCAAATCTGCTCATTCTGGA
AATAAAGGTCAAAATTCAAGGAGCATTCTCTAATGGACTG
GATATGACTTCAAGACTCATAGAATTTGGTGAAACTGTTT
TAAGGAATTAAACCTTAGCAGGGGGTTACCTGAGGCAACC
CCAACCACCACCACAATCTCTGTCCTCTTACCTCATCATT
TCCCTCAAACTACTGAAGAACTGAAAAGAGAATATGAATC
TATTAACACTTATGCTCAGCTGTCAGCCTCAAGTTCTACT
TACATTTAATGGGGAGGTAAATCAAGGAGAATCCACCTAT
GTTATTCTTGAGCAAACAGCAAATCTAGATAAAATTTCCC
ATTCAAAGGATGAACTATACGGAAAAGATTCCAACATAGT
ACCTATGTATAGATAGTGAGTGGTAGAGAAAGAGAATACC
AGATTTTTAAAAAATACTATGGTAAAAGAACTACTCCAAA
AAACAGGAGACAACAAAAAAATTTTTTTAGATAAACCTCT
TCTACAACTTCCAAAAAACTGTTTTAGACATTCAAAAAAT
AAAGCCAAAACTAAAGAAAAAATTAAAAGTAATCTCAGAA
TATTTCAAACAAAATGAAACAAATTAAGTGACCTTTGAAC
CATATTTTGTATATCCTTAATAAAATATACTTTTAGGCAA
AAAACTCAAATATCATTTAGTAGTCTCATTAATAGTAATA
TTGAGACTATCTTTTATATCTGTGTGTATATATATATATA
TATATATATATATATATAAAGACAAAGCAAATAATTATAT
GTTAAAATTATAAAAATTTTCAGCACAAAATGAAAGTAAA
AATCCTGTAATATTAAATCTGAAGTAGAAGTATCAGCATG
AACTCATGACTCATGCTTTTTTATTTTAACAAAATGTCTA
TTTCCCGAATGTAGATGACAGGTCTCAAAACACAGACAAC
CCAGTAAAAATGGCACCCTCTTTAAGAAATGGCTTAGTCT
AGATCTGGGGGCAGAGATTTACAAGATGAACCTGGGACAC
TTTGTGCCTAAAGCAAGAACATTGGCAATAATTAATGAAG
TTACGTCAAAAAGACACAGACCCCCTGAAGTGGGTCCCAG
TGCCACCCTGATAGCTATTAAATAGCAGAACTGGGATTGA
AATGCAGGGATTGTGGCTCTAGAATTCATAGGTAGTCTGC
TATTGTAGACTACCTCCCAAACAAGAGAAATTATATTAAA
AGAGGGAAAGGAGATGGAAACTAGAGACTAGAAGAGAGGA
AAAGTATCTTCTTGACTTACAAGCATCTTTTGAAACTGTT
GATCCCTCCTTTATCTTTTAATACTCTTCCTTACTTGGCT
GTTAAACGGCTTCCCTGCCTGACCACATATACTTTTAGGC
AAAAAATTCTTAAATATTATTCAGTAGTCTTATTAATAGT
GATATTATTAAGACTATATTTTATATCTCTCTATATATAC
ACATATAAAGACAATGCAAATAAGCAATAATATGTTAAAA
TTATAAAATTTGTCAGGTCTTGTGTTTATTTCCCTTTTCC
TCAACTTCCTAATATGGAAAATCCCCAGGAATTCAGATCA
TGGTAATTCTTGTCTCCTCTGCCCATGCTACACTTACTCC
CTTGGTACTCCTATGATCCCATCCAGTCTCATAGTTTTAA
AAACCATGTATATAAAGAAAACTTCAAAAGTTCTATCTCT
CCTGAATTCCAGACTGTTATATCCAGCTGCCACTTTAATA
TCTCTACTTGTATATCTGTCAATATCTCAATCTTAGCATG
TCCCAACTTGATCCCCACCCCCACACCCTGCAACACTTGC
TCCATCACAGCTTTCTCTATATCATCTGAAGGCAAATCTA
TCTCTCCAGGTGTTCAGACTGAAAATTGAGGTTATCTTTA
ACTTAGACCCTTCTAACCCTCCCTCCCTCTCTCTCTCATT
CCACATTCAACCTGTCAGGAAATCCTATTGGTTTTACTTA
AAAATATATCCAGAATACGGCCACTCTCACCAATCCTACT
GTTAGCACCCTTGGCTGAGTTACCTGAATTACTGCATTAG
CCTCCTAACAGGTTATCTTGCTTCTAACCTTGCCCCTTAC
CATTTCCCTCTCCCCAGCCTATTCTTCACACAGCAAACAG
AGTATTTCTTTTTAAAACATACATCATATCATCACACTCT
TCGTTAAAAGTCTTGCAACAGATACCCATTTTACTCGGTG
TAAAACCAAAACCCTTATATGGCCAATAAGGTAAGACTAA
CAAAGTCTGACTCCTATTACCTCTCTGCCCTCCTTTGGTA
CTATGCTGTTTCTCACTCATCTTGCTCCAGCCAAAAAGGT
TTCATAGCCATTCTTCAGGAATGTCTAGCATGCTCATACA
ACAGGTCATTTGCTCTAGCTGTTCCCTGTGCCTGGAACAT
TCTTCTTTCAGATATCAGTTTGTGCAATTCCTTCAGGTTC
CTAAAGTCTTTGCTTAAATCTCATCTTTGCAGTAGGCTTA
CTTTGACCTATTTGATACCACACAACTCCTTTGCCTTACT
GATTGTTTATTAATATTTTCTCCCTTTCCCCACCCTCATA
AGAAAAAGATTTTTTTTTTTTTTTGAGACGGAGTTTCGCT
CTTGTTACCCAGGCTGGAGTGCAATGGCGCAATCTCGGCT
CACCGCAACCTCCGCCTTCTGGGTTCAGGCAATTCTCCTG
CCTCAGCCTCCTGAGTAGCTGGATTACAGGCACGTGCCAC
CATGCCCAGCTAATTTTTTGTATCTTTAGTAGAGACGGGG
TTTCACCATGTTGACCAGGATGGTCTCGATATCTTGACCT
CATGATCCACCCACCTCGGCCTCCCAAAGTGCTGGGACTA
CAGGCTTGAGCCACCACGCCCAGCCAAGAACAAAGATATT
TATCACATTCACTTTTATATCCCAAGTGCCTGAGAAAGTA
CAAATGTCAAGAAGCATTAAAAAGGTTCAAATACAATAAT
TGAACAAAACTAAAAATATCTATTATATTACTGAGCATAA
GTAGGTTGCATAACCTATTCAAAAGAAAAAGACTTTTGAT
ACCAAGAGAGGGGTGTACCTAAATTCAACGAATGCTGCCC
ATGAGTGACACATCTAAAACAACTGAAGTAAAAAAAGTTA
AAAGTAAAATATACCAGGCAAATACAAATGGATAGAAAGC
AGGGGCCATGTGGTAATTAAGAGGATAAGCTCTAAAGCTA
GGCATACTTAGTATCAAAGAGTGCCTATGCCACTAAGTAA
TGTGACCTTCGGGAAGTTACCTCTCTGAGCCTCGGTTTAC
TCTTCTATAAAATGTTATTACCTAAAAGTCAAGGATTTTT
AAACTAGAATTATACAAAAGAGAGCATTTAACACAGTGCT
CGGCACATGCTCAATACCAGAATCTACTGCAATTACTGTC
CTTGTTAGAATTCAAAATGGAACAAATGCCTTTTAATATT
TCTGATAACAGAAAAATAGTCCTAATCCGAGTTGTTTTAA
AATAAAGAGAAAGTTCAGAGTAGCAATTCTAGCTTTCGGA
TATCTATTCAGGAACCTAAAGAGGCGTGAATAGCTTTTAA
TGTGAAAAGGCTTACCACATAACTGGTAGATCTCCTGTGT
TTTTCCATCCCTCTTAGGTAAAACACAAGTACTTATTCTG
TCCTATCAGAAGCTTCTTTAGTATTTACTCTATGAATCAG
CAATTCCACTTCTAAGAATTTAGCCTACAAATAAATTCCC
ACACATGTGAATGTGAAATGACACAGGTACAGGTCAGACA
TTCACTGCAATAAAATATTTGTAATAAAAAAGGTCAGAAA
CAACCTAAATAGCCATCAGTAGCAAACTTGGTTAAATATG
TCCATATAGTGGAGTATTAAGCAATTTTTAGAAATAAAAT
CTTTATATAGTGATACGCAATCATGTCTAAGACATACTAT
TAAATTTTTTTTTAATCAAAGGAATAAGAAGTGTCATATA
CTGCCATTTGCGTAAGGGCGGACATGTGTATTTGCTTGTA
TACACATAAAATATATCTGGTAACAAACTCAAGATACTAT
GGACTGGGTGGGGAAGAGAACTTCACTAGCATACACTTTT
GAACTTTTAAAATTTTTATTGATTTGAATATATTACGTAT
CAACAAAAATATTTAAACAAAAGACAATTAAGTAGTAAGT
TTCTAAGTAGTTACTTAGCAGTTGTTACCAGTTTCTCAAG
CTTACAATGAGGATTAAATAAAATAATGTCTAAAAAAGCA
TTCAACACAGAAGACATTGTCAGTGTTGAGTAAATAATGC
CTGCTAGTAAGTACTTACTAAGTAGATAGAAATTACTTAA
CTACCTTCTAAGCAAATTAGTAGATTATGCCTGAATTTGT
TCACCAAACGCTAACTAACTACGCGTACTGACATTTTTCT
CTTCAGTTTCACAATTTGTTAAGTTAATACTGCTGTCATT
AGGGAACTAAATGCCCACACAAATTACATTTACTGATCCT
GGCAAGCACAGTGCATTTACATCCACTCACATCACCACCT
TTTAGAAATGAGCAAATAAACAAAACAAAAACCCTAGCAA
TGGTTTGCTCTCAGTAAACTGCTTGACCAGTTATAGCTTC
AAGTACAAACGTTTTTTGGTCTGCAGATGGAGATCCAAAC
TAGAACATTCTAGCAGTTAGAAGTATGATGAAATGGTATG
ACTTGATATTATTCTTCATTAATAGAGATCATTATCATTC
AAGACTAAATAGCATAGATTTATGTCTTAAATGAAGTTCT
TTCATCCGGTTGCTTCTCTCCCATTTTGTCCTAGCTTCTA
CTATGAGAAGAATACGTTGGCAACTACTTGTAATCCCTGA
AAACAGGAGTAATGTTACCAGTCCAATAATAGTAATAGTA
GCCATCATTTATTCAAGACTGACAATGCCATCCGAGTTGA
ATACTTTCTTAGACATTATATTATTTAATCCTCATCGTAA
GCTTGAGAAACTGGTAATATTACCCAATTTAAAGATAAGA
CATCAGAATCTTGGCAAGCAAAACAAATTGCCAGTGGTCA
CACAACTAGTAAATGTCAGTTCCAAAGGTAAAACCTAGAT
CCATCCTACTATAAGGCCTATGCTACCTCCCCAAACCTCC
CTCCTATCCCAACATTAACAGTCTCTGAAGATACCAAAGG
ATTCCTCTTGGGGCTGAAGTGTTTACAGAATGTTATCAAC
TTTCATCCACATGGTAAGTTTTGCAAGGCAGGCTCTGACC
CTTGTGCTAGAGGCTTGTGATTATCCAGCCTTACCAATAA
CTAAAAGCAGTAAGTGAGAGAAAAACATAAAAAATCTGAT
GAGTGTTCTTACAGACACTGACAAGGAAAACTCCCATTGG
TATCTCTCACTGGCTAATATGACAAGGCCAGTGTCCTGTC
CCACAGAGTCTTTAGCCCAAGCTTTGGGGCTAGAGACGCC
TTTGTTTCCTCCCCACTCCCAGTTATACTTTGTTGCCTTA
ATCCCTCAACCCCCGCTCTTCATAGGTGATCCAAGACCAG
GGGCTTGCCACGTAGCCAACTCTCACAGAACACTGCATAT
ATAAGTACACACCCACATTTCAGCATTTCCTTCTGTTCCT
CCAAAAACAATGACGACAACTTCAACGAATCGAGATTATG
GGGTCACATTACAAAAGCAAGAGTCAAGGTGGTACAGTGG
TGTCTCCCAGAAGGACCTCAGTATTGTTCCACAATCTGAA
ATAGGTTGTTAGCTGATGAAAGACATCCACAAGCTCTAAA
AGTAATGGTCACAGCTCAGAAAACTGATCATTCACTTAGA
GCTTAAATGCTCAGTGAAAAACAAATGGGAAAATATTTGA
TGGATATGATTAAAAGATAGTTATGTTCCCCTAAAGTTCT
GCTCATTTTTCACACCTACTGTTCTATTCTTAATGAAAGA
GTTATTGCAAACGATACCTTATGGAAATATAAAGGCAAAA
TTATACACATTTGGGATTTAAATGCTTTTGCATAATATAG
GTAGTTTTGTAGAGTTTTAAATTACAATTGAGCAAGTTAC
TTCTCTGAAAAAAACAGAATGGGGAGAAAGGAGAAAATGT
AATCTAAAGAAGAAAATGAGAATAAAGAAAATTATATTGG
AGATTTTTTCTTTTGTATTCAAAGAAACAGCCTTAAAGAA
GAAAAAAGATAGTGTCACTTCAGGATTAAGATGAAGCTCC
CATACTTCAACACCACATTGTCTAGTTGAACAAATACTAA
TTGAGAACCTATACTGCTGAAGGAATAAACATGATTATAA
GAAATGGCCCAAAATATTAAAGGTTAGTAGGATAAAAACT
AACGCAGTTTCCATATGATATGGTACTTTATAAGAAAGGT
ACACACAGGATGCTACGTTTCTGCAGCTAGAATTGTTTCC
CAATATCAAACAGCAATTCTCAGGCCACCTGACTTGTAAT
TCAGTAGATCTTCTTTTATCTACCTTGTACCATCTGAGAC
CTAATTAGATAGTATATATAGAAAACAGTTTGCATATACA
TCTGATTTGTATCTTCTTAATTATCACTATAATTAAATAA
TTGTCTCCAAAGGGCAGGAAAAGTGCTCACTCATTTGTCT
CATACCAAGCAAAACACCTTATATCAGATACTCAGCCCAC
AACAGGTTTTCATGTATGGAACAAATGATTAAACATCCAA
CTACATGTAGACCTACGACTGGGCCTCCCCAGGGCAGTAC
TTCATATTCATTAGATATCACACAGCCTTTAGTTAATGAA
TACCATTTCAATCCAAACCACAAAAAGAAGTTACAGACTA
AAAACATATAAAACAAAAAAACCTTCAATTATTTGCATTA
AATGAAGAGCACAAAGAACACAGAAAAATTAAATCTGCAA
TCTATTTAAAGGCCATTTAATGCAATGGTTTCTACTTTGT
CTCTCACTAAACTAATGTCTTTAATAAATAAGCATGTAAT
CCATTTTAACTTGGCAACTCTTCTCTTTTCCACTGCGATC
CTCTAATGGAAGTAGTGATTTACAATGAAATAACCAAAAG
GAAGACAGCACAATAAAGAAGGAAGCCTCTCTATATATAA
ACTGGATTATCAGCTTTTTAAAGCAAAAAAAAAAATGGGG
GTCCAAACTAAAAATATTGCCATTAAAAATACGTTTTGAT
TATTTATTCATTCCTACAGATTTTAGCACAGTGATTAAAA
GAAATGAATGGGTCTGCAATCAGGCCACCTGGTTTGAATC
CAGGCACTGCAACTCGTGTGACCTTGGGCACGTTTTTTAA
TTTGGGTATTCCTAGGTTACCACAAGCAGGAAAATGAATG
ATAATAATATCTTCTTCAAAGGGCTATGCTCAGTTTTCAC
CCCACAACACAGACGGCTCTTCTCTGATCACTGTTTCTAA
AAATGCCTCCTGCCAGTTTCTCTCCATCCTTTAACTTTCC
TTTATTTTCTTCACATAACCTACTACTATCTAAAATGATG
CAGACAGTTATGATTTACTTATTTTCATCTGACTTGTAAG
AATAAGAATATTGTCAGTCTTATTTCTATAGACCTGATTC
CTAGGAACAATGCCCAATACACACAAGTAGGAACTTAGTA
ATTGCTGAGTAAATGGAATGAAAAACATACAATACAGTAA
GAGGTATACTAAGCATTCAATAAATGTTAGCCATTATTTT
TCAGGTAATTAGTATTTTTTTGGCTTTTCTTTTACCTCCT
CTTAAGAAAAATTATTAATAATTTTCCTCATTGTCTTTGC
AGGTTGTATTTACTATTTAACAAAATCAAGAATTTACTGC
TTAAAAGGATTTTCTCTTCCAGTGGTAGGAGTTGCCTTTG
GGATACATTATTTCATTTACGTTCTTCTAAGACACTTACT
AAGCACCATAATAAGAACCACATTTTTCAGACAGCAATGA
AAGACAGCCCTGGCTTGCCAAGAAACTGTGTCTTAGTTCA
GCATCTGCCTCTGGCCAAGCTACCTACTTAAATGCAGGAA
GAGGACTGATATCAATATGTACAGTTGGCCCTCTACATCT
GTAGTGTTCTACATCCATGGATTCAACCAACTGGATTGAA
TATATTCAGAAAAAAATTCCACCAAGTTCCAAAAAGCAAA
ACTTGAATTTGCCCTGCCAAGTACTACACTGAATCCACAC
GAATGAAGTAGTGTAAAGGCATTAGATATTATTAGTAATC
CAAAGATGCTTTAAACTATATGGGAGGATATATGTAAGTT
ATATGCAAATACTATACCATGTGATTTCATATAAGGGGAC
TTGAGCATCTGTGGATTTTTATCTGAGGGAGGTCCTGGAA
CCAATCCCCATGATATGGAGTGACAACTATACAAAATGTT
ACTAGGTTGAGGGAGGTGGGAATTTGTAAAGAGTCCTGAG
CATTTAATGGAAATCCTCATCAATTACACAGTTATTTAGG
GAGCTTCAAATTCCTTTACTCATTATAGGTAAAGTTTTAG
CTTAGCTACTGTTTTTGTTTCGTTTTTTGTGAGACAGAGT
TCTCACTCTGTTACCTAGGCTGAAGTGCAGTGGCACTATC
TTGACTCACTGCAACCTCCACCCCACAGGCTCAAGTGATT
CTCGTGTCTCAACCTCCCAAGTAGCTAGAATTACGGATGT
GTGCCACCAAGCCCAGGTAAATTTTTAAAAAAATTTTTAA
TATAGATAGGTTTTCACCATGGTGTCAGGATAGTCTCAAA
CTCCTCGCTTCAAGGGATTCACTTGCTTGGCCTCCCAAAG
TGCTGGGATTACAGAAGTAAACCACCATAACCGACCTATT
TTTGTTAATAGTAATAGTATCATCAAAAGGCCAACTGGCT
ACTACCTAGATTCTCAAATAAGCAAGTTAAAGATGTTTCC
AAAATATTTCCAAACAAACAAAAGTTTACACACGTCTTCA
GCAAAATAAAAAACATATATTTGTATGCATATGCAAATCC
ATACATATATATTAACCAAATATTCTCTCTTAAAAGGCCC
ATCCCTTTGAAATCATGGCCCTCTACCTGTTTGGTATTAA
GCTGTTCTTTTTTTTTTTTTTAATTATACTTTTAAGTTCT
GCAGTACATGTGCAGATCTTGCAGGATTATTATATAGGTA
TACACATGCCATGGTAGTTTGCTGCCTCCATTGCCCCATC
ACCTACTTTACGTATTTCTCCCAATATTATCCCTCCTCAA
TCTCCCCAGCCCCACTACCCCTGCCCTAGGCCTCCATCCC
CCAACAGACCCCAGTGTGTGATGTTCCCCTCCCTGTGTCC
ATGTGTTCTTATTGTTCAACACCCACCTATGAGTGAAAAC
ATAAAGTGTTTGGTTTTCTTTTCTTGTATTAGTTTGCTGA
GAATGATGGTTTCCAGATTCATCCACGTCCCTGCAAAGGA
CATGAACTCACCCTTTTTTATGGCTGCATAGTATTCCATG
GCGTGTATGTGCCAGATTTTCTTTATCCAGTCTATCATTG
ATGGGCATTTGGGTTCTTATAGGTACTTATGTTGATAGCT
CATGGTAAGTGTTTCCCCACATACTTGACAAACAAAAAGC
TGGCAATGTCATCCATTCCCAAAAGGTTTTTATTTTTATT
AATTTTATAAGTCCATGAAACCCTGAAATCTAGAACATCT
AGAAGTAAACAGAACACAAGTAACAGCTCCCTGGCCAAAC
TCCAAATACAAAATGGTTGATCTTTTATTCATTAACACAC
TGTCTCTTCACTCACCCAAGTCCAAGTTTCATTTACTACT
GTCTATACTAATATAATAGATCCTAATAATAATTCAGATA
ACATTAACAATATTTATCTGATCATGTGTCTCAAAATGGC
ATGGATATTCCCAGGAAGTGCTTAAATCCTGTTGCATTGC
TTAGAAACACTATTATCAAACTCTGTTTGACTATGTTCTT
TGTAACTTTTTAACTTTTCACGTATCCTTCCAAGTAAATT
TTGTCATAGAGAAGCTAAGAGCATTTAGAGCAGAGGTGTC
CAGTCTTTTGGCTTTCCCCAGGTCACAATGGAGGAAGAAT
TGTCTTGGGCCACACATAAAGTAAAACTAATGACAGCTGA
TAAACTTAAAAAAAATAATTACAATTCTCATAATGTTTTA
AGAAAGTTTACAAATTTGTATTGGGCCATATTCAAAGCTG
TCCTGGACTGCATGCAGTCTGGGGGCTGCCGGTTGGACAA
GCTTGATATGGAGCAGTTATTTGATGTGTTTAACTCCTGT
CCCAAATATCTTTCCCTAGAATATTCAAAGCTTTCTTCAA
CTTCAAAGCCTCTAATTCTCTGGCCCTTCCCATTCTCACT
ACTATACACCTCCTAACTCAGGTTATATGCCAGGATCCTT
CAGTAAAACCACTCCTTTGCAAACATCCCTAACTTCCCTG
CTTTCCATGCTCTTTTCCACATTTGCTTGGCAAACCCACA
CCATTCCAAAACCCACCCACTCCCTACTCTACACCTGCAC
CTGAAGGTTCAACATTGTTACACACATATACAAATGAGCT
CCCCGATTTTACTTAATTTTTTGGTCACAAATCCCAATGA
GGACACAATATCACCTGACAGTACTTTGAGTATAGTATTC
CCCCCTTATCTGTGATTTCACTTTCTGTGGTTTTAGTTAC
CTAAGGTCAACTGTGGCCTGAAAATACCGAATTGAAAATT
CCAGAAATAAGCAATTCATACATTTTAAATTGTGCATCAT
TCTGAACAGTATGATGAGTTCTTGCTTTGTCCATTGTGTC
CTGCCTAAGACCTGAATCATGCCTTTGTGCCGGTACAGGC
TCTTCACTCATTAGTCACTTATCAGATCAGCTATCTCGGT
ATCACAGTGCTTTTGTGTTTGTGTAACCCTTATTTTACTT
CGTAATAGCCCAAGTGCAAGGGCAGTGACGCTGGCAATTC
AGGTATGCCAAAGAGAAGTCATAATGCACTTCATTTAAGT
GAAAAGATGAAAGTTCTCAACAATAATGAAAGAGAAATAA
TCCCATGCTGTGGCAATTAAGATCCATGGCAAGAACAAAT
CTAACCATGAAGTTGCGAAGAAGGAAAAAGAAATCCATGC
ACAGTGTATGTATATCTGCAGTTTCAGCCATCCACTGGTG
GGAGGGGGGGTATTTAATATGGTCTCTACCCAAATCTCAT
CTTGAATTGTAGCTCCCATAATTCCCACGTGTTGTGGGAG
GGACCCAGTGAGAGATAATCGAATCACGGGGGCAGTTGCC
TCCATACTGTTCCTCATGGTAATGAATAAGTGTCATGAGA
TCTGATGGCTTTATGAGGGGTTGCCCCTTTCGCCTTTCAC
TCTCTCTTGCCTGCCCCATGTAAGACATGCCTTTCACCTT
CTGCCATGATTGTGAGGCCTCCCCCGCCATGTGGAACTGT
GGGAACTGTGAGTCCACTAAACTTTTTTTTTTTTTTTTTT
AATAAATTAACCAGTCTTGGGTATGTCTTAATCAGCAGTG
TGAAAACAGACATACAGTCTTAGAATGTATACCCCGAATA
TACATTTTAGCAAATGGTAAATTGAGTGGACTACTGTACA
CTCAATTTACCCTTTGCTAAAACTTTCATTTCATTCTTTC
TCCTCTCTCTTCTTACATCCTCATTTGCCAATGATGTCTT
TCCTTTTATAGTTCATTAATCCAGAAACAATTGGAGAGCC
ACTCAGTAATCAATCTGTATAAAAACTGCAGCCTATCCAC
TGCCTCTATATTCTCTGCCTACATGAAACCACCCTGCCAA
AACCACTTCCCATGCTATGGATTCCATTCAGTCTTGCCTT
TTCAAGAACTTTAGTTCCAGCGTTTACTCTCACTCACCTG
GATCGTCAGTTACTCCCTCTCAAACAGACTTCATTCAATA
GCATATAAACATGTTCCTGTATCTCATAGTAAAGAGGAAA
TTCTCCCACGACCACATGTCGCCTTCCAACTATGGGCCTA
TTTCTCTGCTTTCCTATACATAAAAAGTTCTTAAAAGAAG
TTTTTGTAATTGTTTGTAAGCTGCTGACATTACTCCTCGT
GTTTACTTCAACCCACTTCAACCAGGTTAGTCTCCACCAT
TCCATTGGGACTAGCCTTGTCGAGATCATCAGTTACCTGC
TGGTTAACAACTGCATTTAACACAGATGACCTATCCCTCT
TTATTCTCTTGGCTCCTGTGACACCACAATCTCCAGATTT
TCCTTCCAACCTACTAATAGTTACTTCACTGTCATTTGCT
GCTTCTTTAGCACCAAATGTTTACATGCGCATGGGCTCTG
TCCCAAAGCCTCTTCTATTTTATTCATCTTTCCAAAGAAC
CAGCTTTTTAGGTTTCTGATTTCTGTAATTTTTATTTATT
TTGCAATTTCATTAACGGCTGCTCTAATTTTCATTATTTC
CTTCCTTCTACTTAATCTGTTTAACCTATTTTAGGTTAAA
CTTTATCTGCTGAACCTATTTAGTTCTCTAATACTAGCTG
ATTAATTTTCAATTACTTATTTTCTAATATGTGCACGTAG
GGTAATAAATTTTCATCTTAGTTGCATTTTAGTTGAAATG
TTCTATAAATGTTTAAAGAGAAGAGTATATTCTGTTTTGA
GAGTATACAACTCTATACATTTCCACTGAGTAATACTCAC
TCTGCTTAAGTTTTGCTTATTCTTATTTCTATAGTTTTAT
CATTAGAGATATTTATTAAAAATCATCTATTTGCAGATTT
CTCTATAAATATATCAATTTTTTTTTATATATATTTTGGA
CCAGGTTATCTGTGTATAGCTTCAGTATGTATAGCTACAG
TAATATATCTCGTTGTTAATGACATCTTTAATTATTTAGG
GTAATGGCCTTTATCTCTAATAATGCTCTTTATCCTATTA
GTCTGATATTAATATTGATATGTTAGATTCTTGATCACCT
TTTTTTTCCAGTCTTTCATCGTTAGCAAGCTTTAGTCACT
TTAAAATAGCTAGAGTTAGGTTTTACTAGTTTTTACACAA
GCTGAGAAACTATTTTTTTAAATACAAGTGTTTAATCCTT
TTATATTTATTTTCTGATTACCTTACCTGGTTTTTTCTTT
TTCTTCCATCCACTGGATTTACTTTTCTTCAATCTTCTTC
CTTACTGCAAGCTGCTATAAATTTATACATTCAGTTTTTA
TTTTTTTAGCTAAATTTTAAAATACATAATGCATAAAATA
GTCCATTTCCATCCTCCTCCCCAATAACTGAAGACCTCAG
AGATTTTAGCTCCAATGTTTCCCCTACCATTTTCCATATT
CTTTTTCTTTTTTTTTGGTTGTTTGTTTTTTTTTTGAGAC
ATGGTCTCACTCTGTTGCCCAGGCTGGAATGCAGTGATAT
GATTATGACTCACTGCTGCAACCTTGATTTCCCAGGCTCA
GGTAATCCTACCACCTCAGCACCCTGAGCAACTGGGAATA
CAGGCACATACCACCATGCCAGCTAATTTTTTGTGATTTT
TGTAGAGACAGGTTTCGCCATGTTCCCCAGGCTGGTCTTG
AACTCCTGGGTTCAAGTGATCCATCGCACTTTGGGAAGCT
TCAGCTTCTGGGATTTCAAGTGTGAGCCACAGTGCCCAGG
CATTTTCTTTATTATTCTTATCTAGCATTTTTGTCTCACC
TGATTTTTCCAAAACCCTTAAAATAAGCAATTGCTCCTTT
TTGGCAGTTTACAGTCAGTGGTTGTTTATATTTATATCAA
CCTGCAGCTTCTTTTGCATACTATCACTTCTTGCATCCAA
CTTCTTTCCTCTAAATTCTACTTCCTTCTCCCTGAACTAC
TTTTTGGTAATCGTAAGAAAACACAGGTAGAAAATCTTAG
TTTTTATTTGTCTGAAAATACTTTTACTTGTTCTTCTTTT
TTTTTTTTTTTATGCAGAGTCTCTCTGTCACCCAGGTTGC
AGTGCAGTGGTGCAATCTTGGCTTATTGCAACCTCTACCT
CCTGGGCTCAAACAATTCTCATGCCTCAGCCTCCTGAGTA
GCTGAGACTACAGGCACCCCAGCTCTATTTCTAATAGAGA
CAGAGTTTTATCATGTTCCCCAGGCTGGTCTTGAACTCCT
GGGTTCAAGTGATCCATCGCACTTTGGGAAGCTTCAGCTT
CTGGGATTTCAAGTGTGAGCCACAGTGCCCAGGCATTTTC
TTTATTATTCTTATCTAGCATTTTTGTCTCACCTGATTTT
TCCAAAACCCTTAAAATAAGCAATTGCTCCTTTTTGGCAG
TTTACAGTCAGTGGTTGTTTATATTTATATCAACCTGCAG
CTTCTTTTGCATACTATCACTTCTTGCATCCAACTTCTTT
CCTCTAAATTCTACTTCCTTCTCCCTGAACTACTTTTTGG
TAATCGTAAGAAAACACAGGTAGAAAAATCTTAGTTTTTA
TTTGTCTGAAAATACTTTTACTTGTTCTTCTTTTTTTTTT
TTTTTTTTATGCAGAGTCTCTCTCTGTCACCCAGGTTGCA
GTGCAGTGGTGCAATCTTGGCTTATTGCAACCTCTACCTC
CTGGGCTCAAACAATTCTCATGCCTCAGCCTCCTGAGTAG
CTGAGACTACAGGCACCCCCAGCTCTATTTCTAATAGAGA
CAGAGTTTTATCATGTTGGCCAGGCTGATCTCGAACTCCT
GACCTCAAGTGATCTGCCTGCCTTAGTCTCCCAAAGTGCT
GGGATTACAACAGATGTGAGCCATTGTGCCCAGCCTAATT
TGTCCCTATTCTTGAAGAATCATTCAGTTAAGAAGAGAAT
GTGAGACTGATATTTTTTCTCATGTTCTTTAAAAATATTA
TTCCATTTAAAAAATACTTGTTATTGCTGATGAGAACTGT
TTTCTCTGTTATTAAAATTTCTTTCAATTTTGACTTTGCC
ATTCCACTAGGTATGAATCTCCTTTTATTTATTCTGCTAA
TATTCACTGTGCATCAATCTGAACACATATCTCTCTCCAC
TTCTAGATAACCCCTAGCCATAATCTTTCAAATACTGCCT
CTTGAAGATTTCCTCTATTATCTCCTCCTGGATGTCTAGC
AGATAAATGCTGCACTTTCTCATTCTGTATTCCATATTTC
TTAACCAGTTTTTAATATCCTCAATCCCTATTTCTCTCTG
ATTCATTTCAAGTCATTTCCTCAGATCTATACCAGTCCAT
CAAGTCTATCTTTGTCTGGGAATAATCTGCTGCTTAATCA
CTCTACTGAGTTTTAAATTTCAATGACAATGTACTTCATT
TCTATAATTCCTATTTAGTTCTTTTTCTAATCAGCTTATT
TCTCTTCATTTCTTATTCTTTTATTATAGTACTTATTACT
GCCTTTAAAACTTTTTAAACAAATTTATATTCTGCTTTAT
TTCAGATAGTTCCAATAGTTGCATTATTTCCAGTTCTTGG
GGTGGTATTACTACTTTTTGTATTTGTCAATTCTCTCCAC
AAGTGGTTAGTTTTCTCATGAAATCTATAATTTGTTTTTT
TTCAGTGACAGTCCCATTGGTCCCAGATTTTTAAAGTAAT
TCTACTAAGCACTTTTTCACTTGTTTCTACCAGAGCCTGC
CATAGTCGTGAAATTTTTTCATGTTAATTTCATAGTTTGG
GTTTCTATTGGGCACAAAGCATAGAGCTGATGTTTTCATT
TATTTAGAGTAATCATTTAAGTTTAAGTGATCCCCCTCTT
AAACTTAAGGCCTTAGGTAGAGGACAAGCTTACTTGTCAA
CTCTCTCAACTAAGGGGCAAAGTTTTTTCTAATTTTTTTT
TGCAGGGAGACATAGCTATCAAGGCTTTGAGCTTCATACA
GGAGGTTCATTTCCAGTTCCTCTAGCACAGGTAGTGCTGA
TATCATATTTCCCGTGCCCAAGACAGTGTTGAAACTACAT
GTCCCAACCCTCATGCTAGATCAAAAAGCCCCGAGGAATG
CCATTATGTCAGCTTGTGCTCACCATTCTGGCTTTGATTT
CTCTTCATTCTTTTGTCCTTTAAAGCTCAGTTACGTAGTT
AATAAACTTTCAGAAATTATATTTAAGTCTATCTACATAT
TAGCAGCAAGAAGAAAGGGAACCATGTCAATTCAATCCAC
TATGTTTTTCGTACTCCCCCAGTTTGCCGGGCTACATATT
CTCCCTAGGTGAATTTACTCACTCGTGTAACTTTCAACAT
TATCTGTATCATGTGACTTCCAAACTTTATCTCTAACTAT
GATCCTTCCTTGAATTTTAGACTTGTGTATCAACTTTATG
ACATCTCCATATGGATATCTAATAGGCACTTCAAATTTCT
CATAGCCAGACATAATTTCCAAATCTCAAATTTGCTCCTC
TCACAGAATTGCTCATCTCATTAAAAGGTTCTACATCTAA
AAATCAATTCATTATTTTTGGCTTCCTTCTTTCTCATCCT
GACTCCTCATAGCAAGTCCCATAAGCAAATGCAGTCAACC
TTAGCTCCAAAACATAACATGAACCTATTCAGTTATCTGT
ACCTTTATTGTTACCACTTAGACCAAGCTGTCTTCATCTC
TTACTTCAATACAGCAACAACCTCCCCCAACAATTTTCTC
TGCTTCTCATTATTTTACATTCTCCTTGCCCCTAAAAATT
CTGCCCACAACAGCCAGAATAAACTGAAACATAAGTAGGT
CATATGTGATTATTTTCATTACAATAAGTATCTCTAATAT
AAAAAAGGCTTAAACTCCTTACCTCGGCCTTCAAAAATCC
CTATAGGATCTGACCCCTTGCCTTCCTTCCTGTATACCAT
TTCATACTACTCTCCATTTTGTTTAGTGTAATACAGACAA
CGAAGTTTTTTATTCTGTTCATCAAATACACAAAGTTTGC
ACCCACCTGATGTACTAGGTGTTCTCTGCTTGGGAAATGT
ACATTGAAAATCACAATGAGCAACAGATACACCCACTAGA
ATACCTGAAGTAAAAAGGACTGACAACATCAAATGCTGAT
GAAGAGGCAGGCCAGTTTGGCCAGGCACAGTGGCTCATGC
CTGTAATCTCAGCACTTTGGGAGGCCGAGGCAGGCGGATA
ACCTGAGGTCAGGAGTTCAAGACCAGCCTGGCCAACATGG
TGAAACCCTGTCTCTACTAAAAATACAAAAATCAGACAGG
TGTAGTGGGTGCCTATAATTCCAGCTACTCGGAAAACTGA
GACAGGAGAATCAGTTGAATCCAGGAGGCAGAGGCTGCAG
CGAGCCAAGACTGTGCCTCTGCACTCTAGCCTGGGCAACA
AAGAGCGAAACTTTGTCTAAAAACAAAACAAAACAAAGAG
GTAGTTTAGTCAAGACTCTCATGAATTACTGGTTGGAGTG
TAAAATGGTACAATCACTGTGGAAATTATGAAAGACCTTC
AAAATGTTCACAAAAATACATATTATTTAAAAAACTATGC
ATGAATTTGAATTTTTTGGTACCAAAATAAACTTGTACTA
ACTTGTTATAACATGTATGAACAGAATCTAGTTTGAGGCA
CTAAGATAAGACATCAGTCTCAAAAGAATCTCTAAAAGAA
AAACATGAATTCTACTAAAATTGAAGAACATCAAATTTAT
TATTATGCTTGGGTGGAAAAACGGTAAAATTTTTTATCCA
TTACAAAAAAAATGTAGCAACAATATCCCAAAGAAATCAA
CAGTTTACAAATGGATAACTTGTTTTAAGAAGAACTGAGA
CAATATTGAAGATGAAGCCTGCAGAGACAAACCACTGACA
TCAATTTACAAGAAAAAAATTATTTTGTTCGTGCCCTAAT
TGAAGAATACTGATGATTAACAGCAGAAATAAGAGTCAAC
ACTATAGACATCTCAACCGGTTCAGCTTACACAGTTCTGT
CTGAAAAATTAAAATTGAGCAAACTTTCCAGTAGTAGGTG
CCAAAACTAACGCACCCAGATCAAAAGCAAAGCTTTTGAT
GGAAATTTTAAACAAATGGGATCAAGATCCTAAGGCATTT
CTTGGAAGAACTGTAACAGGAGATGAAACATGGCTTTATC
AGTATGATCCTGAAGACAAAGCACAATCAAAGCAATGGCT
ACCAAGAGGTGGAAGTAGTCCAGTCAAAAGCTGACCAGTC
AAGAGCAAAGGTTATAGCAACAGTTTTTTCAGGAGGCATA
AGGCAGTTTGCTTGTTGACTTTCTGAAGGGCCAAAGAACA
ATCACATCTGCTTAGTATGAGAGTGTTTTGATAAAGTTAG
CCAAAATGTTAGCAGGAAAACATCCAGGAAAGCATTATCA
GAGAGTTCTCTACAACAATGCTTCTGCTCATTTGCCTTAT
CCAACGAGTAATTTTGTGACGTTCAATGGCAAATCATTAG
GCGTCCACCTTAAAGTCCTGATTTACCTACTTCTGACTAA
TTTTTGTTTCCTAATCTTAAAAAATTGTTAAAGAGCACCC
ATTTTCTTTAATTAATAATGTAAATAAGACTGCATTTATA
TGGTTAAATTCCTAGGACACTCAGTTCTTTCGAGATGCAT
TAAATGGCTGGTATCATAACTTACAAAAGTGTCTTGAACT
TGATACAGCTTATTTTGAAAAATAATGGTTTTTTTAATCT
TTTAATTCAAATTTTCCACACACTTTTTGAAGTCCTCTCA
TACTTTGTCAGTTTCTTATACATTTTAAAATGCCTTTGCT
ACAACCCAACATCCTACTCCTACATATTTCACCAAAATAA
ATAAAAATATAAGTCTATAAAGACTTGTACAAAAATGTTC
ATAACCACTTTATTCCTAATAGCCCCAAACTGGAAATAAT
GCAAATGTCCATCAACAGGATAAATATATTAAATTTTGGG
ATATTCATATACTAGAATATTCCTCACAAAAATGAACCAA
TTTTGGATACATATAACATGGATGAATCTCCCAGACAAGA
TAAGTGAAAAAAGTAGAGAAAATACACTGCTTGATTTCAC
TTATATGAAGTTGTGGAACAGGTAAATCTAATCTACCATA
AGAGAAATAAGAAGAGTCACCTTTAGGAGAGAGTGCTAAT
TTAAACAAAGGCAGAAGGAAACTTTCTGAGATGATGGAAA
TGTTCTTTATCTTGATCAGAGATGCCATATACTTTTACCA
AAATTAATTGAATTGTATTGCAAAAAAAAAAACCTGTGTA
TTTCCCTGTATGTAAATGTTATTAACCTCAATTTTAAATC
CCTACCCATCAACCTTCTACCTGGCAATATCAACACCTGT
AATTTAAATGCCTGGTTTGTATGTCATCATTGGATGCATG
CACACTTGAACCCAGAAAACTTGAAGTGTCTGTGGCAGAC
AGAAATCCAGTATGGAACCTCTGATGGGTACCTTACTTAT
AAAGTGAACCACAGTGCAGACCTTCAGGATTTTGGAGCAA
AATTATGCCATTCTCTGCAGGTAACTATTCTCTTTTGAGG
AAGCAGCTAGTAGCTTACTACTGGACTCTAGCAAACACTG
AACAATTGACCATAGGCCACCAAATTACCATTCAACATAA
GCTTCCCACTATGAGCCGTGTGTTGTCTGATTCATCAAGC
CAAAAAGTTGGGCATGCACAGCAAGATTCCACTATAAATG
CAAGTGGTATGTATTAGATAAGGCTTGAGCAGGTCTTGAA
GGAACAAACTAAGTTGCATGAGATGCTCCTGACCCATACT
CCTACCCTGCTACACTGATGTCTAAAGCAACAAGTATGGC
CTCATGGCGAGTTCCCCAGGACCCGGTGACAAGGAAAGAA
AACAATACAAGTCTTATTCACAGTTGGTTCTACACAATGT
GCTGGTACCACCCAAAAGTAGACAGTTAGAGCACTACAGT
CCCACTCTGGGGTGGCACCAAAGGAAGAGTATAGCAGAAC
TTTGACCATTGTACCTGGTTGTTTATTTTGCCTAGAAAGA
GAGAGAGCATGGGGTATAAATCTATAGAGATTCACAGACT
GGTGCTAATGGCTTGGCTGAATGATCAAGGACTTAAAAAA
GAACGTGATTTGAAAATTAATAACAAGGAGGAAATCTGTG
AATAGATCTCCCTGAATGAGCATAGCATATGGAGATCACT
GTTTCCCATGTGAATACTCAAAAAAGATGATTCATGCTGT
ATACATCAGTCAGTCTCTTTCTCCAGCCACCCATTCTTGC
CCAATGGCCTCATGAACAAAGTAGCCATGTTAGCAGGGAT
GAAGGTTATGCATGAGCCCAGCAACACAGATGAACATTCA
CTAAGGCTAATCTGCCAGCTTCATAGAAAAACACTGAGCT
CCCAAAATAGCACCACTGCTGAGGGTGGCAGGCAGCAGAG
GTAGAGTCAGGGCCCTGGGGAGTAGAAGGTTATCCAGTTA
TCTGGTGACAGGTTGATTATTTTAGACTACTTTCATCATA
GAAGGGAAAGTGATTTGTCTATTCTCACTGGAACAGGTAC
TCGCTATAGACATAGATTTGTCTTCTACGTCCACAGTGCT
ATGCCAAAACCTCCACTGGTGGACTTACAGAATACATTTT
CGCCATCATGGTATTTCTTCACAGTATTCCACACAGCATT
GCTTCTAAGCAACAAACTCATTTTATAGCCAATGAAGAAT
GCAAACAGGCTCATGCTTGGAGAATTCACCAGTCTCACTA
TATCCCCCAATACTCTGAAGCAGCTGTCTTGATAAAATAA
TCTTTTGAAGATTCTGTTTTGATGCCAGCTGGGTGATAAC
ACCTTGCAGACCTAGGGTAACATCTTCCAGGATGCAATAC
GTACTTTAAATTAGTGACTAAGATACAGTGATATTTATCC
TGTAACCAGAATTCACAGGTCCGGGAATCAAGAAATAGAA
ATGGGAATAGCTATTCTTACTATTATCGTAGTGATCCACT
GGTGAAAATTTTTTTTCTAGTCCCTATAACTTTGAGTTCT
GCTGGTCTAGAAGTCTTAGTGTCTATGGAGAAATGCTTCC
ACCTGGTGTCATAGTAATGGTCCATTAAACGGCTAGTTGA
GACTGCTTCATGGCAGTGAATCAATAGGCAAAAAAGGAGG
TTACCATACTGGCTGGGGTGACTGATCCTGACTACCAAGG
GAAAATTGGGTTGCTATTACATAATGTCTGTAAGGAGGAG
TATATCTAAAATGCAGGGGATCCTCTGGGGCACTTCTTCC
TGCTCCCATGTCCTATGGGATAAGGCAATGGAAAACCATA
ATAACCCAATACAGGCAAAACTTCTGATGGCCCAGACTCC
TCAGGAATGAAGGATTGGGTTACTTCACCAGGCAAAGAAC
AATAATCAGCTGATGTGTTTGCTGAGAGCAAAGGAAATAT
GGAATCAGTAGTTGAAGGAGGTAATTACAAATACCACCTA
TAACCACATGACTAGCTGCAGAAACAAGGCCTATAATACT
TATGAATATTTCTTCCTTATTTTGCTGTAAATATACATGT
ATATGTATTAACCAATTCTTTTTTTTTCTTTTTGATTTCC
CTTCCCATTTCCCTATCATTCAACATCAAAGTATTAACAT
TAGCTAGCTCTTTACGTTAATATTGAAGTTACAGGGAATA
AGAAGGAGAGACTGAGAATGACCATCAGCTAAAAAGATGG
ATGAAGAGACTTTTGTATCATGTTAAGCTAAAGACTCTGC
TTTTACATTTATCTTAAGTATGGTTAAGAGAAGTGTGGCT
AAATCTCACACTTAAAATGATGGCCAACCCGACAAGGGGT
GGGTTATAATGACTTCTAATGTGTTAATTTAGCTAAACTG
GGACTCTGTTTCCCAAAATTCCCTTTTCTTCACTCCTAGG
CTAATATCAGTCACAAGAGAAATTTGCACAGGATTGAGAA
GGCTGAAATGAAAACAGTAACCATTTATATGCTCTGAAGG
TCAGTGCAGGGCCAGACACAGCAGCACTCAGGCTTGACAT
TGCTGATGTGCTGGCATGTCTCATGGAGCTCCTTCAGCTC
CCACTGGACCACTTGCTTCGGCTGCTCTGAATTTTGGTCC
AGATGCATGGTCAACTCTCCAATGAAGGGCACCAGCTTAC
CCTCCAGGTCACCCATCTTATAAGACAGAAGGCAGTGAAA
GACACGAGTTCCAGTTTGTCCTCGCAAGTTCTAATTTGCT
TTTCTCCCCCATGTCACATTCATCTTTCCCTCCTGACTGC
TGGCCCTGAGGATATCAGCCTCTTAATACCAGACTCTGAA
GCAGCAACTACACACAGAATGCTTAACGAACTTCCACAAT
TGTATAAGTATAATCCCTTAGTAAAAGCTTTATATCACTT
ATAGAATTCTGCTTCCCTGACTAAATTCTGATGTGATAAA
TTAAATTGCAGTGTCCTTACTTCTAAAAGGTAATTGAAGA
TGAGATTGTATTTCTAATTTAAGTCACTATTATGTAAACC
TGACCAAGGTGAAGTTAATTCCTCTGAATAAAAAAAATAC
CTATCAAGCATACTTTAAGAAAGATGAAGAAAATATCTTT
CCTTAAAGGGAAGCAGGACAAACAGAGAATTAGAACTTCT
CAGCTCTCAACTGTAATCCTGACATTTTTGGATGCCAAGG
CAGGCACACTGCTTGAGCCCCAGGAGTTTGAGACCAGCCT
GGGCAACATGGCAAAACTCTGACTCTACAAAAAATACAAA
AATGAGCCGGGTGTGGTTGCTCACACCTGTAGTCCCAGTT
ACTCAAGGGGCTGAGATGGGAGGAGCACTTGAGTGTGGGC
AGTCTAGTCTGCGGTGAGCCATGTTCCCATCACTGCACGC
CAGCCTGGGCAACAGAGCAAGACCTTGTCTCAAGGGAAAA
AAAAAAAAAACTTATCCTAACTCTATTTCTAGCTCATCAA
GCTATTATCTACCATTTCTAAGGAGCAAAAATAAAAGCAT
TATGATTCAGAAAAGACAACAGTAGAAGAATACTATATTC
CAGCATACACAGTGACAGTATGAAAATTATCTTCAAGCTA
TAAATCTGACTTCACTTGCCTTTATATTTGGGTTCGGTAA
AATTAATGCAGTCTTGAGAGAGAGATTTCATTCGCATGTT
TAAAGCAGTAATCATTTCAAGTACATTTGTACTCAGTCTC
AAGAACGAATGTATTAAAATAAAGAAAATGGTAAACATGG
GGAAAAGGCAAGCCCAAAGAACATGAATTTAGTTGTGTCA
TCACTGTGGGGTAAGAGAAATATATCCTCATCAGTAACTG
TGAATTTTCTCATCATTTTTGTTTTTGATTCCTTGCTTCC
TTGATACCATTACTGAACACCTATTATTACAAAAGTATAT
TATATAAACCTATTTATGTAAACCCAACAACCATCCAACC
AGGGGTGTATTATTATCTTTGTCTTACAAATAAGGAGACA
TGTCCAATGTAATACACTTTGTAAAAGGCTGAGCTAGGGA
TAAACCCCAGGAATATGCTGTCTACGAAGTTTGTGCTCTT
AAATATTATGTAACATGGCAAATATGTCCATTCCCACTGA
GGACAACTCTCCTCTTCTGCACTTGCTGTAATTCCCTGCT
CATCAAGCCACCTGCAGATTAATTCAGCTTCACAGTGGCT
TTCTTACACTTAAAACAAGCATTCCAGTAAAATAGAAAGT
CATACCTCATGTTGTAAATGTAATACTTTTTCTTGGTATA
AAAAGGAATAAATCCATGACTTAAAATACGGAAATTTAAA
AAATGAAAACCATGTATAATTCAGGAACCCTGAGATGCAC
TTAAAACTGGCAAATTTACTTCTTCCAAGCTTTAATTAAA
TTGAATAATTAACAGCAGCATCAGCTGCTAGCATTTCTAC
TAGGTGTCAGGTACTGTTCTAAGGGCACTATATGTGTTTA
GTTAGTTAAACAAAACAACAACTGAATAAGGTATACATTT
TTGTTCCATTTTACATGTAAAGAAAATGGAAGGTATAAGG
AAGTTAAGTGGCTTCTCAAGGTCATATCTAATAAATGCTA
GAGCTAGGATTTGAACTCAAGGACTCTAGCTTCAAAGCAT
GGGCTCTTAACCAAGAAATTACACTGCCTATACATCTGAA
TTGTGGTATACAAAGGGCAATTGCCCCTATTCCCCACATA
AACAAAGCTAAGGGCAGAAATAGAGGAGGCAGACAGGGAG
TGGCTGAGCCTATATTTTAATTTTAGCGGCTCTTCTCCCT
AAGATGCTCCCTTATACCCCAAAAAGCTATTCTGGGAGGG
CTTTCACTACTGCTTGCCAGGAGATATTACAAGCTGGTAA
TAAAACAGCTACCTAAATTATCTAAAAATACTGTGTTAAA
TTCTTTTCCAAACTTACTAGTTCTTTCATTTTCACAAGTA
CAAAAACATTACAGCAAACTCATGCCAGAAATTCCAATAG
ATGTTTGTTCTTTATTTATTATGGGTTAGTTTTTTTTTTT
TTTTTTCTGAGATGGAGTCTCACTGTCACCCAGGATGGAG
TCTCAGCTCACTGCAGCCTCTGGCTCACAGCAGCCTCTGC
TCCCAGGTTCAAGCAATTCTCCTGCCTCAGCCCCCCGAAT
AGCTGGGATTACAGGTGCCCGCCACCACGCCCACTAATTT
TTGTATTTTTAGTAGAAGCGGAATTTCACCATATTGGCCG
GACTGGTCTCAAACTCCTGAGCTCAAGTGATCGCCCATCT
TGGCCTCCCAAAGTGCTGGGATTACAGGCATGAGCCACTG
TACCCAGCCAGATGTTTGTTCTCTAAATCACATTTTATTT
AATTTAACACTCTAGTAGTCAGAGCTTTATTCAAAGATTT
TCGGTTCAGTTATATTTAGTAAATCTAACAAAATCCAGTA
ATTACTTCCTAATATAAGCTAATAATCATATCAAATTAAT
TTTTGAAGTCAATTAAAATTATTAACTTCAACTTATGAAC
ATGAACCTCTCTCCGATATACTTCAGATGTTCACCAAAAA
GTGACCAGAATTTAAAAAGCAAATACCGTATCTATTTAGC
ATCACCTCATATTCTTAAAGTACTTCAATATTTCCAAGGA
ATAAGTGAGTCTTAATCGTATATAATTACTAAACATCCAC
TGAGTTGCTACTATGTGCACAGCACTGTGCTAAAGTTTTG
TAGGAAGAAGAATGTATTTTATTGACTATTCTTGCTGTTT
TTAACCCAGCACAGCAAGCAATTCTGCAAAGTGCAAGCAC
CACTGTTTGCTTCATATAGGCATTAGTAATAGTGTTCTTG
GTGTCAAGGAGTTTGCAGCATTACGTGTGGGACAGGCTTA
AGAAAATCACAGTACAGCTTGATAGTACTTTCACAAATTA
CACACAAAGCAGAATTAGCAACTGATAAATACTCAATCCT
GGCAGAGAGGGGAGTAGAGTCTCCTCATTGATATACTCTT
TCCTCTCCTGGTTTTTCTCCCCTCCTGGAAAGGGAGGTAG
AAAGGAAAGGTGGAAGTGATCAGCCAACCTGGTACCAACC
TTTTCTATTCAAGACTTTCTTCCGTAGGATGTTCTTTGGG
CTCTGGTAGTTAACAACTCACTAGTAAGCCAATTCCACTG
ATTTAAACAGTGGCTACTAGTACATACTTTACTTCCTTCT
AGTTTTTGGTATTTAGGCAGTACAGCAAGAATCTAGAGTG
GCCAGAAGAATCAATGGCATGATTTAGTAGTACTATTCAG
TTAATAAATAGTTTCTGTAGAGAAAAGTACACAAGTACTT
TAGATAAGTAGGTATCGAAATGAAATGTACTAGTAAGAGC
CATGAGGAAAAAAGGTTAATAACTTGATCCAAAATAAACT
AGCTTATCCATAGCTTTTTGCTTTCTATTCCTATAGTTGC
TTTTCATCATTAAAAACAGGTTGGAAACTATCTTTACAAA
GTAATAATATCCCTCCTTAAGTAACTGATGAGATAGTAAT
AGAAAGATAACTCTAACCCAGAACAGAGCAGTAGCTAAAT
AATCTTTCCCTTTAGTTCAACTATATTCATTATTGACTAA
AATCACAAAGACCAATCACCATTAAAGAACAATGATATTG
GGAGGCCGAGGCGGGTGGATCACAAGGTCAAGAGATCGAG
ACCATCCTGGTCAACATGGTGAAACCCCGTCTCTACTAAA
AATACAAAAAATTAGCTGGGCATGGTGGCACATGCCTGTA
ATCCCAGCTACTCAGGAGGCTGAGGCAGGAAAATTGCCTG
AACCCAGGAGGCGGAGGTTGCGGTGAGCCGGGATCGCGCC
ATTGCACTCCAGCCTGGGTAACAAGAGTGAAACTCCATCT
CAAAAAAAAAAAAAAAGAACAAGGATATACCAATCCCATC
ATCCCATCATCCCATCATGTGCTAAATCCTTCTCCTAGCC
CCTTTTTATCGTCCTATTCTTCTGCCCTAAATCTAGAGAA
ACTTTACTTTCTAGTCTACTAAGTGATTGTTTTATGGTTA
CTATGGGCATCTGTAACCATACTCCTCAAATACATACCAC
CACAGTGAAAAATGTGGGATTTCATTATGAAATGTGAATC
TTTTCTTAACGTGTTAAAGAAAAAATTATTCTGATGTTTG
TTAAAATTGTAAGGAAAACTTTACTCGACTATTGTAATAG
GGATATTACAATAGGGAAGAGAGACAAGCTCAACTCTAAA
TATATCAAAGACGGCTTGGGATTTACAGGCAAGGAGCAGA
GTACGAGGGTCAGTAGATGGAAAAGTACTAAAAGGAGACA
TCAAGGCTAAGGGGGTTCTTGCAAATAATAGGCCAAGGAC
TCAGACATCAAAGGTTGGGGGTGAAGAACTCAATCAGCTC
TCAGGGAGGTCAGATATCAAGTGTGATATCTCACCAAATT
GACTTAGCAAGATTCTTTGCTAATTCTGAGTTGTGCAGGC
CTAGTAAGGACAGGAAGGACACAGAGGGCCAAGGTTAAGG
CCTAGTTGAGAACAGGGCTCTGAGCTGCCTAAATAAAGTT
TGTTTAGAGTCTTTGTCACTAGCACTGGCATCTCCCCTTT
ACCAAACTTTTCTCTAAATACCCTATTAAAAGAGCTTTCA
GGCTGGGTGTGGTGGCTCATGCCTGTAATTTCGGTAATTT
GGGAGGCAGAGGTAGGTGGCTTGCTTGTGCCCAAGAGTTC
GAAACCAGCCTGGGCCATGTGGCGAAACTCCTGTCTCTAC
AAAAAAAATACAAAAATTAGCCAGGCATGGTGGCAAGCAC
CTATAGTCCCACTTACTCAGGAGGCTGAGGCGGTTGGATA
GATTGAGCACAGAAGGCCAAGAGTACAGTGAGCTGTGATC
ACGCTAATGCACTCTAGCCTGAACAAGACCCTGTCTCAAA
AAAAAAAACCATGAGAAAGCAGCCCACTGAATTTAAAAAC
TGGAATGTTTCTAAAGCGTGCAGGTACACAGAAAATATTT
AATACAAATCTTCATCAAGTTGACCCTCCACCTAAATCCT
CCAAGAGCTTCTGCAGCCTCCAGGACTGGTTCATGCTACT
GTGTGCAAGGCCCTGCCTACCCTCCAGCCAGATAGTAAGA
GACGAAATGCTGCCCTCCTCAGGGCGATGCTTTCCTCTTC
TCCACTTCACATTCAGGGCCTTTGTGCAAATACACCTTCG
CCCAGAATGCCCTCCTCTTCCCACCAAGTCAACTTTCCAC
AGAGCCACTAGGTGAAGGAGTACTTATCATTCAAGCCTTA
TTTCGAAGGCTTTCTTGAGCACCTGGCCCACCTCTCTTTC
CTTCTTTACTCTGTGTTCTAATCAGCTGGATAACAAGAAC
TATAACTCCCTACTGTACTTGTTTGTCTCTATGTCTATCT
CCCACTTCAGGCTGAGTCACTCCAGAGCAGGGAACAGGTT
TCATTTGTCTTTGTATCACTATCATCTTCAATTGTGATGA
AGCGAACAGAAAAGGAAATAAAAGCAAACCCTCTTTTCAA
ATTGTGAAAGCAGCACTGCTGAAGCTTTTAATTTGTTTAC
TACCTGTACTAACCTGATATAGTGGTCAAAAGAGTATTAA
ATAACACTTTCTTGGGAAAAATATTCAGCCTATAACAAAA
GGCACTGTCTTAGTCTGTTCTCTGTTGCTGTAACAGAATA
TGGAAGACAGTAACTTATAATAAACAAATTTATCTAGCTC
ATGATTCTGTAGGCTGGGAAGTCCAATATCAAAGGGCTGG
CATCTGGTGATGGCCTTCAGCCTGCATCATCTGATGGTGG
AAAGGCAGAAGGGTAGAAGGGTAAGCAAGTGTGCAAAAGA
GAAAAGCAATATGGGCAGGGCTTGCTTTATAACAGCCCAC
TATCGAGATAACTAATCTGCTACTGAGAAAACGTAAATCC
ATTCATGAGGGCTCTGACCTTATGCCCCACTCATCCCTTA
TTAGGCCCCGTCTCCCACCACTGTTGCATTGGGTATTAAG
TTTCCAACATACACACTTTTGGGAGGCACATTCACACCAC
AGCAGGCACCATATGGTAAATTCTTTTTTCTGTTGCCATC
TCCCTTCCTGCTTTATTGTTAACCACATAAATTTGAGAGA
AGGGAGGGGAAGAACATGAAATTCTTCTTTTATCCCTTTC
TTCTATCTTATACCTATAACAACCACATGCATGTACCTTA
TTACCTACAGAACATTTCCTGGTGTTTTCTACTGTTGTCA
CCACCTACAAAAGGACTGACTTATCATTTCTTCCATCCTA
CTTTCTAAAATACAACAATCAACTATAATTGTGTTTTCAT
TTTCATCATAAGATGAGGTTAATTGCAATGTAATCATCAT
CATCACATAAATCAGTGTTTTTCAAAACCTAGCCAGTGGA
TATCTGTGTAAGAATTACCTAAGGGTTAGGAGAAAGAGAG
ATTCCTAGACCCCACCTGAGAAAAACTGAGCAAGAACAGA
ATGGGAGAGAGCAGGAGTTAGGAAATGCAAATTTGAAACA
ATCTCCTCAGGTGGTTCATAAACTCACTGTATTTGAGAAT
AAATAAATAAAACAGACCTTGGTTTTATTTAAATTGGTTT
ATTAAATTGTTGAGTACAAAAAACTGTGCCAAACACTATG
CTAGGTAATAAAGGATATACAGAAGTAATGTTGAAAGTGG
ACCATAGGCGCAAAATATTTTCAATTTAGGTAGAAAGTAA
AAGTGTATGTGAAAAGTATATACAGAGAGGAATATGAATG
AATTGAAGGAGCTGAAAAACACAACACAAGAACTTCGCAA
AGCATGCACAAGTTTCAACAGCCGAATTGACCAAGCAGAA
GAAAGAACATCAGAAGTCTAAGATCAACTCAATGAAATAA
AACGAGAAACCAAGATTAGAGAAAAAAGCGCAAAAAGGCA
TGAACAAAATCTCCAAGAAATGTGGGACTATGTGAAGAGA
CCCAACCTACGTTTGATAGGTGTACCAGAATGTGATGAAG
AGAATGAATCCAAGCTGGAAAATACTCTTCAGGATATTAT
CCAGGAAAATTTCCCCAACCTAGCAAGGCAGGTCAATACT
CAACTCCAGGAAATACAGAGAACACCACAAAGATACTCCG
CAAGAAGAGCAACCCCAAGGCACATAATCGTCAGATTCAC
CAGGGTTGAAATGAAGGAGAAAATACTAAGGGCAGCCAGA
GAGAAAGGTCGGGTCACCCACAAAGGGAAGCCCATCAGAC
TCACAGCAGATCTCTCGGCAGAGACTCTACAAGCCAGAAG
AGAGTGGGGCCAATATTCAACATCCTTAAAGAAAAGAACT
TTCAACCCAGAATTTCATATCCAGCCAAACTGAGCTTCAT
AAGTGAAGGAAAAATAAAATCCTTCATGAACAAGCAAGTA
CTCAGAGATTTTGTCACCACTAGGCCTGCTTTACAAGAGC
TCCTGAAAGAGGCACTACACATAGAAAGAAACAACCAGTT
CCAGCCATCCTAAAAGCATACCAAATGCTAAAGAGCATCA
ACAAAATGAAGAATCTACATGAACCAATGGGCAAAACAGC
CAGCTAGCATCAAAATGGCAGTATCAAATTCACACATAAC
AATATTAACCCTAAATGTAAATGGGCTAAATGCACCAATC
AAAAGACACAGACTGGCAAATTGGATAAAAACCAAAACCC
ATCGGTGTGCTGTATCCAGGAAACCCACCTCACATGCAAG
GATACACAAAGGCTCAAAATAAAGGGATGGAGGAAGATTT
ACCAAGCAAATGGAGAGCAAAAAGCAGGAGTTGCAATTCT
CATCTCTGATAAAATAGACTTTAAAGCAACAAAGATCAAA
AGGGACAAAGAAGGTCATTACATAATGGTAAAAGGATCGA
TACAACAAGAAGAGCTAACGATTCTAAATATATATGGACC
CAATGCAGGAGCACCCAGATATATAAGGCAAGTTCTTAAT
GACTTACAAAGAGACTTAGACTCCCACACAATAATAGTGG
GAGACTTTAACACTCCACTGTCAATAGCAGACAGATCAAC
CAGACAGAAAATTAACAAGGATATCCAGGACTTGAACTCA
GACCTGGAACAAGCAAACCTGATAGACATTTACAGAACTC
TCCACCCCAAATCCACAGAATATACATTCTTCTCAGCACC
ACATCACACCTACTCCAAAATTGACCACATAATTGGAAGT
AAAGCACTCCTCAGCAAATGCAAAACAACTGAAATCATAA
CAAACAGTCTCTCAGACCATAGTGCAATCAAGTTGGAACT
CAGAATTCAGAAAATAACTCAGAACCGCACAGCTTCATGG
AAACTGAACAACTGGCTCTTGAATGTTGATTGGATAAACA
ATGAAATGAAGGCAGAAATAAAGAAGTTCTTGAAACCAAC
GAGAATGAAGACACAACATACCAGAATCTCTGGGACACAT
TTAAAGCAGTCTGTAGAGGAAAATATATAGCAATAAGTGC
CCACATGAGAAGAGTGGAGAGATCCAAAATTGACACCCTA
TCATCAAAATTGAAAGAGCTAGAGGAGCAAGATCAAAAAG
CTCAAAACCTAGCCAAGACAAGAAATAACTAAGATCAGAG
CAGAACTGAAGGAGATAGAGACAAGAAAAACCCTTCAAAA
ATCAATAAATCCAAGAGCTGGTTTTTGAAAAGATCAACAA
AATAGACAGACCACTAGCCAGACTGATAAAAAGAAAAGAG
AACAACCAAATAGATGCAATAAAAACGATAAAGGAAATCA
CCACAGATTCCACAGAAATTCAAACCATCATCAGAGAATA
CTACAAACAACTCTATGCACATAAACTAGTAAACCAGGAA
GAAATGGATAAATTCCTGGACGCCTGTGTCCTCCCAAGCC
TAAACCAGGAGGAAGCCAAACTATGAATAGACCAATAACA
AGGTCTGAAGTTGAGGCAGCAATTAAGAGCCTACCACACA
AAAAGCCCAGGTCCAGATGGGTTCACAGCTGAATTCTACC
AGACACACAAAGAGGATCTGGTACCATTCCTTCTGAAACT
ATTCCAAATAATCCAAAAAGAGGGAACCCTTCCCAAATCA
TTTTATGAGACCAACATCATCCTGATACCAAAACCCGCAG
AGACTCAACAAGAAAAGAAAACTTCAGGCCAATATCCATG
ATGAACATAGATGCAAAAATCTTCAATAAAATACTGGCAA
ACCGATTGCAACAGCACATTAAAAACTTATCCATCATGAT
CAAGTAGGATTCATCCTGGGATGCAAGGCTGGTTCAACAT
ACGCAAGTCTATAAATGTAATTCACCACATAAACAGAAGC
AAAACAAAAACCACATGATTATCTCAATTGATGCAGAGAA
GGCATTTGACAAAATTCAACAGCCCTTTATGCTAAAACCC
TCAATAAACTTGGTATTGATGGAACATATCTCAAAGTAAT
AAAAGCTATTTATGACAAACCAACAGCCAATATCATACTT
AATGGGCAAAACTGGAAGCATTCCCTTTGAAATCCGGCAC
TAGACAAGGATGCCCTCTCACCACTCCTATTCAACATAGT
ACTGGAAGTTCTAGCCAGAGCAATCAGGCAAGAAAAAGAA
ATAAAGGGTATTCAAATAGGAAAGGTGGAAGCCAAATTGT
CTCTATTTGCAGATGACATGATAGTATACCTAGAAGACCC
CATCACCTCAGCCCAAAAGCTCCTGAAACTGATAAGCAAC
TTCAGCAAAGTCTCAGGATATAAAATCAATGTGCAAAAAT
CACAAGCATTCCTATACACCAATAACAGACTTAAAGAGAA
CCAAATCAAGAACGAACTGCCATTCACAATTGCTACAAAG
AAAATAAAATACCTAGGAATACAACTCACAAGGAATGTAA
GGGACCTCTTTAAGGAAAACTACAAACCACTGCTCAACGA
AATAAGAGAGGACACAAACAGATGGAGAAACATTCCATGT
TCGTGGTTAGGAAGAATCAATATCGTGAAAATGGCTATAC
TGCCCAAAGTAATTTACACAATCAATGCTATCCCCATCAA
ACTACCATTGAATTTCTTCACAGAACTGGAAAACCACCAT
GAACTTCATATGGAACCAAAAGAGAGCCCGCATAGCCAAG
TCAATTCTAAGCAAAAGAACACAGCGGAGGCATCACACTA
CCAGACTTCAAACTATACTACAAGGCTACAGTAATCAAAA
CAGCATGGTACTGGTACCAAAACAGAGATATAGACCAATG
GAACAGAACAGAGGCATCGGAGGCAACACAACATATCTAC
AACCATATAATCTTTGATAAACCAGACAAAACAAGCAATG
GGGAAAGGATTCCTGTTTAATAAATGGTGTTGGGAAAACT
GGCTAGCCATGTGCAGAAAGCAGAAACTGGACCCCTTCCT
GACACCTTACACTAAAATTAACTCCAGATGGATTAAAGAC
TTAAACATAAGACCTGACACCATAAAACCCTAGAAGAAAA
TCTAGGCAAAACCATTCAGGACATAGGAGTAGGCAAGGAC
TTCATGACCAAAACACCAAAAGCATTGGCAACAAAAGCCA
AAATAGACAAATGGGACCTAATCAAACTCCACAGCTTCTG
CACGGCAAAAGAAACAGTCACTAGAGTGAATCGGCAACCA
TCAGAATGGGAAAAATCTTTGCAGTTTACACATCTGACAA
AGGGCTGATATCCAGAATTTACAAAGAACTCAAACAGATT
TACAGGAAAAACAAACAAGCCCATTCAAAATGGGCAAAGG
ATATGAACAGACACTTTACAAAAGAAGACATACATGAGGC
CAACAAACACATGAAAAATGCTCATCATCACTGGTCATTA
GAGAGATGCAAATCAAAACCACATTGAGATACCATCTCAC
GCCAGTTAGAATGGCGATCATTAAAAAATCTGGAGACAGC
AGATGCTGGAGAGGATGTGGAGAAATAGGAACACTTTTAC
ACTGTTGGTGGGAGTGTAAATTAGTTCAACCATTGTGGAA
GACAGTGTGGCGATTCCTCAAGGACCTAGAAATAGAAATT
CCATTTGACCCAGCAATCCCATTACTGGGTATATATCCAA
AGGACTATAAATCGTTCTACTATAAGGACACATGCACACG
AATGTTCATTGCAGCACTGTTTACAATAGCAAAGACCTGA
ACCAACCCAAATGCCCATCGATGATAGACTGGACTGGGAA
AATGTGGCACATATACACCATGGAATATTATGCAGCAATC
AAAAATGATGAGTTTTTGTCCTTTGTAAGGACATGGATGA
ATCTGGAGAACATCATTCTCAGCAAACTGACACAAGAACA
GAAAAGGAAATACCGCATATTCTCACTCATAGGCGGGTGA
GAAAAATGAGAACACATGGACACAGGGAGGGGGTCTACTA
CACACTCGGGTCTATTGGGGGGAATGTGGGAGGGACAGTG
GGGGGGGCTGGGGAGGGATAGCCTGGGGATAAATGCCAAG
TGTGGGTGAAAGGGAGGAAGGCAGCAAAACACACTGCCAT
GTGTGTACCTATGCAACTATCTTGCACGTTCTGCACATGT
ACCCCAAAACCTATAATGCAATAAAAATTTTAAAACTTTT
TTTAAAAAAAAGTATATACACAGAACAATTAGAGAACAAT
GCTAAACTCTGTGGCATAGAATAGCCTCTAAATTACAGTC
CAAGGTAATTTTAGCTTTAAAATGTTTTAGTATGCACTCC
CTTCCATAGGAATACTAATAAATTACATATGAATTACTTT
ATAAATATTTTATGCATATTAAAAAGTATAGTTTAAAAAA
TTTTAGAACTATATTAAATTCTGATGGTACAGAGTTTTCA
GTGATTAGTAAAACATTAACGATATACAATACAAATGAAT
GTTTCTTGATTTTGTAAATGCTGGCTTAACAATCTGTGAT
AGAGAACCGAAGGATTGATTTTAAGTCCAGTTTATGCTGC
TACTTGATTTCAATGACTGTCATGGCTAAAGACAGCACCT
CACACAAACTGAAGTAGTGGACAGTTGGTTGCACTTACTT
AATTACGATGCTCATATTTCGATCTATTCACCAATTATAT
AAAAGTTCTGTTAGTAGATCTCCACTTTGCCTGAGCTATT
CTTGAAAATTAATCACTCTAACAATTGTAACAAATGATTT
CAAAAATCTAGCAAATTTTCAAATGAAAGATTTATAAACA
GAAAATTATGCACATTTTAAAGTACACAGATATGAGAATT
TCAGAAATGACACATGGTTTAGGAACATAAGTATGGAAAT
TTACATAAGTATGGAACATAAGTATGGAAATCCCATAAGT
ATGTAAATTTCTGAAGACCCATTTACAAAAAGCTTATTTC
AGAATTTCTATGGTGCAGGAGGCATAATATTATAAGGGGT
CCTCCAAAATAGTACATATTTTTTAAATATATTACTGAAC
TAGAAGAGAATAAGAGAGACATCCAAGGCCAAAACAAAAA
GAAGTAAACAAGCATAAAAAAAACAAAGCAACAAACAGCA
GCTAAAGTTACCACAAAAGCCTGAGTTACCCTAGAGTCAA
ATACTAAGCCTCGGTCTCACTACAGGGTTAGAGAGCTGAA
CCCACAACTCCAAGGATCCCCACAGAAGACTAAAGTGCCC
CAGGTCAGTAGGGGATCCCAGCAGAAGCAACTGCAATCCC
TCTCTAAAGGAAGCATCCTCAATTTAGGCCTGCAAATTTC
ACAGAAGTACCCATCAGGCAAAGAAGAGATCACCATCAAA
TACCAGCACATTCATTAAGAAACAAACACAGTGAATGAGA
ATTAGCAGAAAGCAACAATAAATCTAACTAACTAGGGACT
TCAGGTAATGGAATTAACAGAAACAGGATGCAAATTACTA
TATATTATATGTTCAAAGAAATGAAGATGAAACCATAAAA
ATAAGCAAGGTCCAAGAGTCTACTTAAAAAGGCAGACTAG
CTTAAGAGAAAAATCTTAAAACTTTTAGAAATTAAAAGTA
TGGTAAAAGAAATAAAAAAATTCAACAGATGGGGAAAAAG
AAGAATGGAGCATGCATCCAATGCTCTGATTTTTAGGGGA
CTGCCAGAGGGACTAGTTTTAGATGCTGATAGAATCCAGC
TTACACTAGATGCCACTACAAAAAAATCAGTGAAACACAT
AGGAATATAGCAAGAGAGGATAAGAGGGACAAAAAACCTT
CAAGACAGAAAACAGTTAACAAAATGGCAATAGTAAGTCC
TTCCCTATCACTAATTGCACCAAATGTAGATGGATTAAAC
ACTGTAATCAAAAGACAGAGTTGTTGAATGGATTAAAAAC
ATAAGATCTAACTATACGTTGTGTACAAGAGATTCACTTT
AGACTTAAGGACACACACAGGCTAAAAAACTAAAGGATGA
AATAACCAAAAGAGAGCAGAGGTAGCCAAACTTATGTCAG
ATAAAACAGACCTTATATCAAAAACTGTCACAAGAGACAA
AGAAGAACATTACATAATGATAAATGGGTCAATTCATGAG
GAAGCTACAACAATTATAAATAAATACACACCCAACATCA
GAGCAGAAGCAAGCACTGACAGAACTGAAGGCAGAAATAG
CAGCACAACAATAGAAGATTTCAATACCCTACATTCAATA
ATGATAGACTATCTAGATAGAAGATCAACAAGGAAACAGA
GGACCTGAAGAACCCTATAGAACAAACTGACCTAATGGAC
ATATAGACATACAGAGTATTCCACCCAATAGCGGCACGAT
ATACGCTCTTCTCAAGCACACACAGAACATTCTCCAGGAC
AGATAACAAAAATAAAACAAAACAAAACTTACAGGATGCA
GCAAAACAGTACTAAGATGGAAGTTTAGTGTGACTTCACT
TTAAAAATGCCTAAATTAAAGAATAAGAAAATGGGCGTGG
TGTCTCATGCCTATAATCCCAGCACTTTCGGAGCCCAAGG
TGGGCAGATCACCTGAGGTCAGAAGTTTTAGACCAGCCTG
GCCAAAATGGTGAAACGCTGTCTCTTCTAAAAATAGAAAA
ATTAGTCAGATATAGTGGTGGGTGCCTGTAATCCCAGCTA
TTCAGGAGGCTGAGGCAGGAGAATCACTTGAACCCAGGAA
GCTAGGGCTGCAGTGTCACAGCTCTCCAGCCTGGATCAAA
GAGCAAGACTGCATCTCAAAACAGAGAGAGAGAGAGAGAG
AGAGAGAGAGAGAGAGAGAGAGAGAGAGAGAGAGAGAGAG
CTCAAATAACCTAACAACATTTGCAAGTACTAGAGAAAGA
AGAACAAATTAAGTCAAAAATTAGCAGAAAAAAGGAAATA
ATAAAGATTAGAGCAGAAATAACAAAACAGTGAATACAAA
AACAACAGAAAAAAATTCAAGAAAGACTTAGTTTTTTTTT
AAAAGATCAACCAATTTGACAAACCTTTGACTAAGAAAAA
ATGACAGGACTCAAATAAATAAAATCAGAAATGAAAGAGG
AAATATTACAACTGAGGCCACAGAAATTAAAAGCATATAA
GAAACTACCATGAATACGTATATTCCAACAAATCAGATCA
CATAGAAGAAATGTATAGATTCCTAGAAACAGATAGGTTA
CTGTAATGGTTAATTTTATGTATCAACTTGACTGGGCTGA
GGAACGCTTAGATAGCCGGCAAAATATTATTTTGGGGTAT
ATCCAAGAGGGTTTTCCCAGAAGAGAGAACAGGTTTGCAT
TTTGATCAGCAACTGAACAAAGCACATACCTTCATCAATG
TGGGCAAGCATCATTCAATCCACTGAGAGCGCGAATGGAA
TATAGAGAAAGAAAAAGGAAGAATTTATTTCTCTCTTCTT
AAGCTGGGATATCCATCTTATCCTGCTCTCAGGCATTATA
GCTACTGGTTCTTGGGCCTTCAGACACAGACTGAATTACA
TCACTGGTTTTCCTGCTTCTCCCACCTGCAGATGAAATAC
TGTGAGATTTCTTGGCCTCCATAATCACATGAATTCCCAT
AATAAATCTTCTCATGTATCTATGTAATATCCTATTAGTA
TTGTTTTTCTTGAGAACCCTAATAAACTTACAAAAACTAA
ATTATGAAAAAATAGAACATCTAAACAAGCTATAACTAGT
AAGGAGACTGAATTAGTAATCAAAAACCTTCCAACAACGA
TAAGCCCAAGACCAGATGGCTTCGCTGGTGAATTCTACAA
AACATTTATAGAAGATAATTAAAACCAACCCTTTTCAAAC
TCTTCCCCAAAAAGAAGAGAACAGAATACTTCATAACTCA
TTTCATAAGGCTGGCATGACAATGACAAAAAAAAAAAAAA
AAAAAAAAAGAAAAAGGCACTACAGAAAAAGAAATCTACA
AGTCAATATCCCTACCTAAAGCATATCAATATAAAAATCC
TCAGGGAAAAAAAAAACCCTAGCAATTCAAATTCAATGGC
ACATTAGAAGGATCACATACCATGCCCAAGAGGGAATCGC
CCCTGAGATACAAGGATGGTTCAACATACAAAAATCAATG
TGATATACACCACATTAATAGAAGGAAAATTAAAATTGCC
TGATCATCTTAATAGATGCTGAAAAAGCATTTGACAAAAT
TCAATACCCTTTCATGATTAAAACTACCACTCAACAAAAT
AAGTATAGAAAAAAATTACCTCAACATAATAAAGACCATA
TATAAAGCCCACAACTAATATAACACTTAGTGATAGAAAA
ACAAGGTTTCCCTTTAAGACAAAGAACAAGACAAGGATGC
CCATTCTTGCCACTTCTGTTTAACACGGTATTAGAAGTTC
TAGGCAGAGCAGTTAAACAAGAAATAAATAAATAAATGGT
ATCCAAATCAGAAAGAAGTAAAATTATCACTGTTTGTAGA
TGAGATTATCTTACATGTAGAAAACCCTAAGGATTCCAAA
CACCAAAAAAAAGAACTGCTAGAAATAATAAACAAATTCA
ACAGTTTCAGGCTACAAAATCAATGTACAAAAGTCAGTTA
ATTTTTGCACTAACCAAGAACTATCCTAATGGCATTTTTT
ACAGAAACAAAAAAAGTTCTAAAATTCATATGGAATCATA
AAGGACCCTGAATGCCTAAACAACCTTTAGAAACAAGAAA
AAAGCTAGAAGCCTCACACTTCCTGGCTTCAAAACATATT
ACACTATGGTAATCAAAATAGTATAGTACCAGCTTAACGA
CAGAGATATACACTAAGAACAGAATGGAGAGCTCAGAAAT
GAACCCATGCATATACAGTCAAATGATTTTCAACATGGAT
GCCAAAACTTAATCGGAAAAGGACAATCTTTTCAACAAAT
GGTTGAAATGGATATAGACATGCAAAAGAATGACACTGGA
CCCTCATTTTATATCATACACAAATACTATCTCAAAAGAG
ATTAAAGATTTTAATTTAAGACCTGAATTATAAAACTCCT
AGAAGAAAACATAGGAGAAGAGCTTCATGATATTGGTCTT
GACAAAGATTTCTGGTATATGACATTAAAAGCATAGCCAA
CAAAAGCAAAAATGGACAATCAGGATTAAATCAAACTAAA
AAGCTTCTGCACATCAAAGAAAACAACAGAGTAAAAAAGC
ACACCACAGATTGAGCAAAACTATAAGCAAATTTGATTTA
AAAAAAAAAAACTTGATTTTTAAATGTGCAAAGGAGTTGA
AAAGACATTTCTCTAAAGAAGACATATAAATGGCCACTAG
GTACATAAAAAGATGGTGAACATCACAAATCATCTGAGAA
ATGCAAATGAAAATCACAGTAAGATATTCACTTTACACCT
GTTAGGATGGTTATAATTTTAAAAACCATAAAACCAAAAT
AAAATGAAAATAGAAAATAAATGTTGGTGAGGATGTACAG
AAATTGCAACCCCTGTGTACAGTTGGTGAAAATGTAAGGT
GCTGCAGCTACTATGAAAAACAATATGAAGTCTCCTCAAA
AAATTAAAAATAGACTTACCATTTGACCCAGTAGAATTAC
CATATGATCCGACAATAGAACTAATATGCAATCCATTTCT
GAATATTTATCCAAAAAACTAAAATCAGGATCCCAAAGAG
ATCTTTGCACTCTCATATTTACTACAGTATTATTTGTAAG
AGCCAAGAAGTAGAAACAACCCATATGTCCATCAGCAGAT
AAATGGATAACAAAATAAGGTGCATAATACAACGAAATAT
TATTCAGCTATAAAAAAGAAGGAAATCCTGTCTTATGCTA
CAACATGGATTAACCTTAAGGGCACTGTGCTAAAGTAAAA
TAAGCCAGTTACAGAGGATAAATGCTACATTATCCCATTT
GTGTGAGGTATTTAAAGTAGTCAAACTCATCAAAGCAGAA
AGTAAGACCGGTGGTTGCCAGGGTCCAGAGAGAAAGGGAA
ATAGGGAGTTGCTATTCAATATGTATACAGTTTCAGTCAC
ACAAGATGAAAAATTTCTAGAGATGTGCTGTACAAAATTG
TCCCTATGTATGAAACTGGAAGTCATTATGTTAAGTGAAA
TAATCCAGGTACAGAAACACAAATATGTTCTCGCTCATAT
GTGGGAGCTAAAACAGCAGATCTTATGTATTAATAGATCT
AATACATGCCATAAAATTAAATAAAAAGTAAATGTGAAAA
AATAAAAAAATTCACTGCCACCTTACTACCACTAAAATCC
ATTCCCTCCCTACCCAAAAATACTATACTGTATACTGAAA
AATTTGTTACAAAAGTATATCTGATGTGTGCTTTTTACCA
CAATGAAAAAAAATTCAACAGATAGGTTAACAGGGCTTTA
AACAGCTGAAGAAAGATCTAAACAAATATAGTAACCATAA
TATAGGTTATACTAAAGGTTTGAGTACAGAGAAACAACGA
AATAGGAGGAGGAAAAAAATGAATGAGAGGTTAAACATGA
AGGACAGAACGATAAATTTTAGCAGATCTAACCAGAGTGC
CAGAAACACTATAAAGAACAGAATTAAGGTAACATTCAAA
GACATAATGGTTGGTACATTTCTGTAACTGATGAAACATG
AATCCACAGAAGATAGACAGAACGGATCACATACCAAATA
GCAGATGACTCCTGAACAGAAATAATGTAAATCAATAGAC
AATGGAATACTACCTTCTGAATGGTAAAAGAAATGAAACT
ACCAACCTAGAGTTAGAGACTAAGCAAAGCTATCTTTTAA
GAATTAGGACAAAATATGTCTTCAGATCTAAGAAAATTCA
TGACTAACAATCCTTCACAAAACAACTTCCGAAGATATTC
ATCAGGAAAAGGAAAATGACCCCCAAAGGAAACAATGAGA
TGGAAAAAGAAAAATAACAACAACAATAATAATAACATCT
TTAAAATCATGTGTCTAATTATATAGACCTGGGTTAAAAA
AAAAAAAAAGACAACGTAATAATAGCATGTAGGTCAGAAG
TGAAGTGACAGACATTAAATACATTTCTTATCCCAATGTG
TTGCTCCGAATGCCCACTCTAGAGACCACTGATGTGGTAC
ATGCATCCACCACTGTTCAGCTACAACAAACAGCAATATT
AGCTGCAATCATTTCAGAAGTCTTGTTAAAACAATGAGAC
AAGCCATAAAGGATTTGTAAGTTTGATATGAAGGACAAGT
CCAGGGCACTCCAGACAGGAAACAGTAAAGGTTCAGAAGT
AGTGCTAAGGATGGTATACCCTGTTCTTCCTCTAATAAAG
TATCTTATATCATTTCATATGCTCTTCTAAAATCTTCTTT
TTCTTTTCTTTTTTTTAACAGGGTCTCACTCTGTCACCAG
GGCTGGAGTACAGTGGTGTGATCTTGGCTCACTGCAGCCT
TGACCTCCTGGGCTCAAGCAACCCTCCCACCTCAGCCTCC
ATAGTAGCTATGATTGACTACAGGCACACACCACCATGCC
CAACTAATTTTTCTATTTTTAGTGGAGACAAGGTTTCTCC
ATGTTGCCCACACGGTCTCGAATTCCTGGGTTCAAGCAAT
CCTCCCACCTCAGCCCCACAAAGTGCTGGGATTAGAGGCA
TGAGCCACTCTTCTAAAATCTTTAAGACACAAACAAAACA
AAAGAAAACAACAACAACAACAAGAACAAACACTTTCTAG
AAGTAATAGCATGAGTAGAGCAATAGTGGAACATGACAGA
GATTCATTATTAACATTTAGGTCACTAAATTTTCTCTCTG
AAGGCTTCATTCAGTCTCTCAGGTTGTGATATGTAATGTC
TACCCTCACCAACGTCACTAATATATTTTGATGATAAATG
AAAAAATTCAAAGGGGGTGTTACAGCCCTGATTTCCTATA
CATTATTACTAGTCACTGTGCTGGGCACTAGCAATACAGA
CTAAGGGACACAAAGTCAGGCAATTAGAATGCTATACGAT
AGGTACTGTGACGTGTGAAGGATGCACAGGACACTGAGCA
AATCCAAGGGTAGTGGTGAAGGTATGCTTTCCTCTCGCTT
CTTCATGCCATTAACGATGATTCTCACAGGACAAACTACT
GATGGCAACTGATTACAGTAGGTAATCATTACAGTCACCA
CCATGAATTTCAGTATGTTACAAGGCTCAACATACTGTGA
GTATCACAAGAGTCTTTTATTATTAAAGACTTTTTAATCA
AACTGATTTCAATTTTAAAACATCCCAAGAAGTAGTCAAA
AAAGTTTTCTTAATACCAATCAAAATTTCATCACAGAAAG
CTAGGCTGAGCATTTTTGACCCATTAAAAACTAGCATAAT
CGGAGTTTTTCCAAAATACCAAAAATGTTTTTCCTGTTTC
ATTAAAAAACATGTAAGAGTAATGGTAATATATTATCTAT
GTCCATGGCGGAATTATCCAAATAAAATCTAACTAAAGAA
AAAAAAAGAAATATTTTTTATTCTTTTTCTGGACTTACTG
TTTATAATCTAAAATCAAACACATTTTGCATAGATCCTAT
TATCGGCAACATGTACTTTTCTACTTTATTACAAAGTGTT
TATTGCCTTAAAAGTTAATCATTGGTTGTCCTGTTGTATT
TAGCCCATTGAGGCCTATTAACAAGGCATACACAATCATC
TAAGAAAATACTCCTGAAAAAGTACACACAGACTGTTCTC
AGAGAAAAGCAATTCTTTCTCATTTTACTATATATAGTAG
TAGTATATAAGAGATCAGTGCTCTAATACTCCCTTTTGGG
GTTTTTAATTTATCCTGAATATTCGTGACACTGAGAGTGA
TATATATTTCCAAGGAAACAAAATCCAAGTATGTTTTTTA
TATTAACTGCAAATGACAACGAAATACCAAGATGGTGTTT
TAAATTACTGAATTTGTTGATTTTAATTTCTAAGGATAAT
AAAATGCTTTTAGTTGGCATCCTTGATAATATACCAAAAA
CCCTTAGAACTCTTTAATAGTCATGAATATAAAAGTTTCA
TAACTATTTTTTAAAATATGTCATGTAATTGAAAATGACT
ACAAATAAACATACATTTTGGCTGCCATACTGGCATTAAT
GTATCAGCTAACAAGCAGGTTTGTTACTGTATTTCATCAA
TGAGAAGTAAAAATGGATGATGCCATTTACTACCAACTAG
AGAATAGAGTCACTGGTGTTTTAATAGCCATCAGTGGTGG
CCTCCCTGATAAACACCAATCACACCTATAAACCAATTTA
GCCCCATTTACACAACATCTTCTACGATACATTATTTGTT
TGGGATTATATCTCTTCTGTAAGCTCCTTGCAGAGAGAAA
CCTTATCTTAAATACTCTTTGCGATTATATCTCTTCCCAA
CGCTTTACCTCAAAAATGAACATGCTGGGTGCATACTTAT
TAATTGACAGCTATGGTATAATAGATATTTGCCACAGCAA
TTAGGAGAAAATAAAGATGTGGGTAAAGTAAGCTAAATGG
AGATATCATTATGTACAATACAATAAGGCACAAGACTGTA
AAGCGACTTTGAAATAACATGTCCCAGAAACAGCAAATCA
GCTTACACAGCATAATCATTTTCAGAAGGTACTCACAACA
AAATTTATCATACTCTTATTGCTTAGCTTTAAAATCCTTT
TTTTGTATGTTCTTACATGAGAAGCTGCATTTTGTACTAT
TCGTTAATGCATATTCCAATAGTTATATCTCATGTCTTTA
TAAAATGCCTTATTCATACAAGTATGAGAAGAGCTATACT
ATTCAAAATCTAAAAGAAAATAAAAACAATGTATTTTTCC
ACTCCTCCTGGGTTAAGGCATACAGTAATTTGCTAATAAA
AACAAAGGTTATCATCTGTCTTACTTTTCATTCACACTCT
TTTTTTTTTTTTTTGCCAATCATTGAGAGCTTATAAGGTT
GCTGAGGTTGGGTGGCCTTGAACTCTTGGCCTCGCCTTCG
CAAGCGCCACGACATCCGGCCGGAGCCACTTTGGGCCCCT
CATTCACACTCTTGAATGACACGCATTTTTTTAGAGTTCC
TACTAGAAAAATTCTGTGCCAACTTGGCTTTAAAACCACC
TTAAACCAAAATATCCATCTTTTTCTCTGACCTTGTTCAT
TCTCTCAATCAAAATTATGTATCAATTGTATTTTCTAAAA
TAGTTATGATGCAAATGAAGTTCTAATTTATGATAGCAGC
AGCCTTACACTATCTTTCCCATTTTAAATGCACGGCGCTA
GAGAGGACAAAAGCATACTCTGAAACATCTTCACAGGTCC
TCTAACAATGGTCTCTTACTAGAAATTATTCTATCTTTGC
ATAATTATATTAAATCTCTATGCTCCCCTCCTAAAATGAA
ATCATCCGTTTATACCCCCTCCAACAACTCAGAAGTGAGC
CTGTATTCATTCTCTCATGCCTTTTGTCTAAGAACACCAA
AGCACTTCATTATTTTATTTTACCAACCCCATGGAATCCG
TGGTACATCAAAAGCTGGAGGGCTGATGAGATAACTAGAC
AGAGCTCTGGACAGCTGACCAAACTTAGTACCCATCTAGG
TCCTTAAATCAGTCAGAAAATCAGCCAAGACTTATTTACA
GGTCTCGAGTGATTTAAACAAAAACAAGAAATCCTTCCCA
CAAAGGAACTTGTATGTGTGCACACACGTGCGCACACACA
CATACACACACACACACACAACTATACTTTTCAGAGGGTG
GAAATACAACGGGTCTTGTTCTTTTCGTTTTTCAATAGTT
TACACGCCAGGGACATCTGCATCTTGATAACAACTCCTGA
GGGCAATCTGATCAAAGACACAGAAATCCTTCCTTCAAAG
ATATGCACCTTGTGACACTCCAAGAAGGAGGAGAGATACT
TAAAGTAAAACCTACCCTGAATCATTATCACTGACTTAAG
GAAGAGATTAAAAAGCCCTTGGCTTCATGTGGCTTTTTTA
CATTTTGCTGTAACCCCAGGACCACAGATGCTGTTGGTGA
AATTCTCCTACTCATCTCTAGTAAGAGTGTCACAGCAATA
TAAACTCACACACACAAACACGCACACCTCTCCACTTCCA
TCCCCATCCTTCTCCCTTCGGTGCCTATGACCCAAAATGT
GGACACAATGTTACAAAAAGCAAAGTCATGGGGCAATGCG
GGGGGAGGAGGGGAGGGTGCAAAGGATTGAAAGATCCAGA
AAAGCAAGAGTGTGAGAGGTAGCCGGCTCATCTATCGTAA
AGCAAACATTCATCCGGGTGGGGGCACAGAATGCAGAGGT
AGAAATAAAGCGATCCTCACTGCCCACTCTGCCATCCCAT
TCTGCCTCTCTGCCCTCCATCACCCCATCCGCTCCTGGAG
GACCACCTCCGAGCCAGAGGGCGCCACTTACGGTTCCCCA
CCCTCACCCCTTGAGGGGAAACCAGCGAAATGGGGCTGGA
ATGAAGAATAGGGCTGAGCAGTGGGTGAGGGTCATGCCGG
GTTCCAGATGGAGACCCTGCCGCGGGAGACCGCGCGGAGG
CACGGGAGCGGCCCAAGCGCGGGTGAAGTGGGGATCAGAA
GAGGGTCTCGCCCCCACCGCTCCCGAGGGAGGCTCCGGTT
ACTCACATTTTCCGTGTCCCGCTCGTTCACCGTCGGCAAT
GGCGTCCGGGCCGACATTTTGTGCGGGCAGCGGGGTCTGG
CCGGGGTCTCGCCGGCCGGGCTGGGGTGCGGGCCCCAGGG
GCGACAGGAAAGGGCTGCGGACGCGAGCACAAGGCCGGGG
CGAGCGGCTCCCGCAGGCCGCGGGCGGTGCAACAAGCGGC
ACCGGCGCGGGAGAGAGGGAAGAGGACGCGGAGGAAGAGG
AGGGGGAGCCGCTTCCCGCGGCGGCGCCGCCGGGGTACGC
GGACAGTAACGAGGGAGGGCTCCGGGCGAGGCGGTTGCCC
GGCGCTGGCGGGGAGGCGAGGATGGCAGGATGCGGCGGCG
AGGGGTGGGAGGCGGGGAAGGGGAGCCGGGAGGCAGCGGC
GAGCCCCGCTAGGCTCTCCGGGCCATGGGTGAAGGTGAAC
TCCGTGCCTCAAATCACTGCCTGGCTGGTCCCAGCGAGCG
CGCCTCGGCGTCAGGAACTGCGGCCCTGACAGCGTCGCCC
GCGCCGCGCCCCGCTCCCCGCCTCAGGTGTGCGGCGCCGC
CCGGCCCAGCCACATCCACGCGCCCGGGACCCAGCGGCGG
CGGCGACCTAGCCCTCGGCGCGAATGTCTCGTCTCGGTCC
GCGCGGTCACCGCCACCGCCGCCGCCGCGCCTCAGTCAAG
AGGAGCGGCCCGAGCCGGCTGCGCGCGGAGCGGCGGGCGC
GGCACGCAGCGCCCAGAGGCACTTGGCGGCCGCCGCCGGG
TGGGCGGGCGCCAGCCGAGGGGGCCTCTCCATTCATTCCC
TCATTAGGGATGCGGGGCCGCCTCCTCCTCCTTCTCCTCC
TCCTCCTCCTCCTCCTCCTCTCGCGCTCTCCGGCCCGCTC
GTCCCTGTGTTTATTTTTGTTTCGTGCCCCACCCGCAGAG
TTTACGGTCGTCTAAGAGCCTCTGGTGGTTTTATTTTTAT
TCGTGTTTGGTTTTTGCCGGGTTGAGGGCGAGACAGAGCT
GAAGTGAATAAGTGGCTTTTTTTTGTTGTTGTTCCTTTCA
TTGGCGCATTGGGTTTAATCCTACGCTGGATCCTACCCCT
CCTTCTCTCCTACCTCGGGACTTTTACCATTCTTAAATTC
TACTCCTCTTCCCCCGTTTCCACGCTTCCTCAATCCCAGT
CCCCGCCTGAGCCTTCTGTCAGTCCCCTTCTCTAGGGAGC
CGTTAGGTTCAGGGTCACCCTCGGAGTTTGGCAAAGAGCA
CAAAAGCCCCTAGAAGCGCCCGCAGCCTAGGGGGGCGGCT
GGAGACTCGGTGCAAGTGGGTCTCAGGCCCCGACGGTGCG
GCTTCTTCAGGAATGGGGCGGGAGGAAGACGTCTCGCTCT
GGGGGCCCCGCAGGGCCCCGCATCACCCCAGGAGTGGGTG
AGACCCGCGAGTCACAACATCTACACTGGCTGATCGTCAC
TTCCTGGGACACAAGGAAGTGTCACTTAGACGAGCCTGTT
TAGGGAGGGTGGAGAGCTGTGTCTGATTTGGGCCCTGTCC
TCCCTCTGCCAGGTGGCTTCCTCACACTTCCACCCACCTG
CCTCCTGACATCCTGCGGGGACCGTGTCGGTAGTGCATTG
TCCAGGACCCATTAGCCTTTTATAAGCAAGGCTCCTTTTT
TTTTTTCCTATGTCTTTGAGAGCTTACATTTTGCACATTC
AGCCTCTAGGACGAAAATCTTATCATTTCTCTTTTCTTCT
TTACAACATTTCTTTTTCAGTTTCTTTCATGGATGGGCAG
GAAGACAAAAGGAGTGATAGGAGCAAATAATTCATGTTTT
GAGCTACTTCAATAACCCTCCAATGAAATTCTTATGATGG
TGGGAAATTTCTCATCTCTCCTGAATTTCCTCCATTTGAA
GGAAGAATCCCTGCGCCAGATGGTTTTTATCCTGACTCAT
TAAAGGATGTTTCTGAAAAGTTAACACTTGACCCTTAAAG
TATGCATCCAAAGACCTAAAAATAGCAAACACAAAAATCC
TTTGAGGAAAGAAAACATTCTCACCCAGTCAATATTCACT
TCTAGAACACCATACATGTACTTATTTCTTTAGCATTTTC
TCTTGTAACCTCCCAATTTCACAAAGCAAATGAAGATCTC
AAGATCCCTTTAGTGGTCCTCACCACTTCTCAAACAAAAT
GCAGGCGGTGGAACTGCAGCGATGCCCCCTGAACTATGAT
GTGTTACTGGAAATGTCAAGCATTCACATTCCCTCTGCAG
AAAATCCTGAATCGCCAAGATGTATTGAAGTTGCAAGGGC
TTAATCTTGTCTTTTTCTGCTTAACTATTGCCACGACTGC
CTGTATGGGCTGCCCCTACAGTGTCAACAGCGCCATTGAC
TGCTGCAGCCACGCCAGAGTACCCAGTGTTGCGGCAGTAC
CTGAGTTAACATAGCAATAAACAAGTAAATGTGAAAAGGT
GTTCGGTCCCATTGGAATATGAATCATCCTTCAGCTGGTA
GTTTGGATTCTGCTCTTCAAAGTACACTCACATGTCATTC
TTTTTTTTTTTTTTTTTTTTTTTTTGAGACGGAGTTTTGC
TCGTTACCCAGACTGGAGTGCAATGGCGCGATCTCGGCTC
ACCACAACCTCCGCCTCCTGGGTTCAGGCAATTCTCCTGC
CTCAGCCTCCTGAGTAGCTGGGATTACAGGCACGCGCCAC
CATGCCTAGCTAATATTTTTTAGTAGAGACGGGGTTTCAT
CATGTTGACCAGGATGGTCTCGATCTCTTGACCTCGTGAT
CCACCCGCCTCGGCCTCCCAAAGTACTGGGATTACAGGTC
ACATATCATTCTTATCTTTATCATCGTGGTGACCCTGACA
GGCGTATTTATTTCCGTTTTACAAAATTCCACTAAAGTAA
CTTGTTCAAGATCACAGATGCACCAGGTTAATAAGATACA
GAAGAAGATAACTGGAATATGTGGTGCTGTTCAATCTTGC
AACAGTCACAATAACCATAGGTTCACCCCATAGTATACAA
TGGCTAATTTGAGACAGAGCTCAAAGGAGAGCCCCAGATT
CTGGCACAATGGCTTCCACAGATTTTAAAGTGTTAAAAGC
CATAGACAAATCCCTTAGCTATATTTGCTACACAATGCTC
ACTATTTCACATATTGAAATTTATGGAGTATCACAAAATA
ATAGGAAGGGATATTTATTGTTTAAGTCAATCCCCAAAGA
AAGTTTCTAACAGTGAAACAACATTCAAAGAGAGTCGTTA
CTGGTAGCTCGAATCCATAATTCAAGCTAACCAAATAAAC
TAGAAACCACTCTATCAAAAAAAAAATGCCATTCAAATAA
TCCTTATTAATACTGACAGTTTTAAGCTTGGTACGTAATG
AAAACTAAGTGAAAATGCACTTTGCCAGGTTAAAAAAAAG
TCACCATGTTTTTCAAAAGGAATTACTGAGTGTCTGTCTC
TATAAGAGCTCTTCTTCCCTTAAAATGGCATTACTAGATC
CTTAAACAAGGGAGAGAAAAAAAACATGATATGAGGCATT
ATTGTGACAGAGTCAAAACTGTTTCACCGTAGTCCTTAAA
AATGAAAATGCTCAAGAGCAAAATTTACTTGCATTACTAT
ATATAGCTTCTGTGCCTGTGACTATGGAGAAATGACAAAG
GGAATATTTTAAGGCTTTGAGTAATTTTCCTTTGGGTTAT
TAACCAAATGTGGCATGTTCAATTCACTGGTTCCTAACTT
AATGTGTTAGGGTAATGAAAGTTTCGGAAGAAAATTGAAG
TACTGACAAAACAAAAGGGAAATAAAGATCTAAAAGGTGC
TAAACCTACCCTGAAAAGTGGGAAAAGAGCATTGCCTACT
GTCAGCTCTATGGAGTAGAAGTCTCTAGAACAACCGGGTC
AAGTACTATAGGCACTAGCTACATGTGGCTATTGAGCTGT
TAACATGTTGCTTGAGTTTTTAATTTGACTCAATTTCAAA
TCATTTACACTTAAAAACTGATTTGATTCAGTGACTGAAA
ATTTTTGTTATGTTTGAAAATATGTCAAGTATATGAATTT
ACCTTAACTATAAATTTTCCGAAATCTAAATACAGATCAA
GTATTTCTGATGGAAATTTATTACCTGAATTGGAATGTGC
TGTAAATATAAAATGCACACAAGATTCTCAAATATTTAGT
AGGAAACCAAAGAGTAAAATATATCTTTAATAAATACTAT
AACCATTGCATATTGAAATGCTAATATTTTGACATATTCG
ATTAAATGAAATATATTATTAAATCAATTTTAACTGTTTC
TTTTTTACTTTTTCAAATGTGGATCCTAAAATATATAAAC
TTACATATGTGGTTTACATTACATTATATCTCTGCTGGTC
AGTACTTCTCCGTATGGTCAAAGCTGAGAATAAAAAGGTT
TAGTTGCTGAAGAATAGAAAGCCTTGATTATGAGATATTA
AAATTCATTCTGTGGTAGAGTGGTACCCAATAAAGGCCTG
TTGGTACCATTCTACCATATGCCAAGCTGTGCTGTTCTAG
GGGAATATTCTTCACCTAATAGCAGCAATCAGCCCTATAG
CAAACATTCTTTTTTAAAGAGTGAAGTGGGAAACATATTG
AATTCATACAAATGAATATTAATAGTTTACAGTCATTTGT
AAACATAGACTTTATCAAATGTGACAGATTCAGCAGCATT
AATAGTAACTGTTAAAACTGCATGTCTTATGTCACGTGCT
TTAGATGTATTCAATGTCTGATAGACTTGACCAGTCAATA
ATTATTTATCGAGGGTGTACTTTGTTTTAGGTACTACAAG
TCTACCTACAATCTTTTATTTAACCACACAGGAAAATTAC
AGGATGGACAGTTCAGTAGGGTAACAAAGAGAAGTCTCAG
CTAAAGAGAAACAAGGTTATTGTCCATCAGGAAAGAATAA
TCAGTTCTTGTCACAAATAAACTAGGTACTGATTGCCTGC
CTGTCTTTAGCAAGGTGAATTTTTATTGTGTCAATTTTCT
ACTTAAAATGTAGAATCACTGAAATAGACAAGGGCCTCAA
AAGAAACGATATATTGTATTTTTAAAACTGCATAGAGCTG
TTGCCTTTTACATTGTATATACTGTCATGGAGGGACTGAA
AAGTCCTTGTGATAATTTAACCTGTACTTATCTTCGTAGC
CATCAGTATATACATAAAGTGTCTGACTAAGCAAGAGTCA
GCTCAATGCTTTTTTCGGTTGTGCCATTCCACATCTCACA
AACACAGTCTCCAAGGGGTGTTTACTCTCCTATTTCCCAC
AAGCACTCTAGGGTCAGCAGTGTTGGTTTGCTTGGAATTC
CCTGAACATACCATATTGCTTGACTCCTCCGCACTATTGT
GTCATCTGTCTGTCTTCCTGGAATGTCCTCCCCTTTTTTT
CTGCCTGATGGCCTCAGAGTTGATCTTTAAAAACCTTCTT
TTTGAAACCTATCCTGATACCGCTTTTCCTCTCCACACTC
ACAGAGGTAATTAATCACTCCTTGTGCACCACCTCTGTAC
CTTGGACATACCTCTACTGTTGCTCTCCTGGCTGGTCCGC
TATCCAGCTATGCACTAGGAAAAGGAAGGAAATAAGTCTT
ATTTCTTTTTGCCTAGAACCTAGCATAGTGCTTAGCAATT
AGTAGATACTCAGTTTCCTAAATGACTTTTATTGACTTGT
ATGTTCTCCTGAACTTCTACATTCTGTTAAATCATTGAAA
ATATAGGAGAATAATTAAAGTTTACAACTGGGGTTTGTAA
GAATATATAAGAGTTCACATAGTATGCAAAGTATCTTCCC
AATAAATGTTTTTGACTGGGTGGCAAAGTGACTCTGTTCT
GTCTTCTACGGATTATCATAGTGCCACTAATGTTACTGCT
CTGTGATTTTACTGTAATTATTTATTTTTATCCATACATA
GGAATTGCTGATCATTGCTATTTCAGTAAGTCTTTTAAAT
GAATATCTGCAAAACCCAAGATATACTGTACTTGGTCAGG
AGGAAACACTTCAAAAGTAGGTTGAAAAATTAAAAATGGA
ATGATGTGACAATGAAGTGCTGAAGCAATAGAGCTGGCAG
GTCAACCCCAGGGAACAGTCATCAGAAATTGACTGACTTT
TCCTAAGCGAAAACCTCAGCAGACTGAGTGTCACGGCGTC
ACTTGGCAGTGCAAACTGGCACAGCAAAACAAAGAACAAG
ACACATGGAACTTACTTACTGGCAGTGAGTTATGCACTGG
TCTTGGGCAACGTTGGAAATGTGCAGGTGCAAATCAACCT
TCATAGCATCATCTCAAAGGAACAGTGGTTGCATATGAGT
TCATAAATGTATCGGTATGGATACACCCACGATATTGTAC
CTTCCATACTGTAGTGTTGTAATGTCACATAGAAAGCAAA
ACAATCTCTTGAAAGTCTTATGGTAGCCTCCCTAAAGTAG
GAGTTTCATTATCGTTCACTTGGCCTTTGTGACTACAAAT
TAAATATAATGTAGTTCAGTGCCCTTTTAAACAGGCTTGC
AGTTTGATTATTTGATTTCCAACACACTGAGTGAATTGTT
CCCTCATGTTTTTATACTTACTTTATTAATATAAAAATGT
TATTTTTGTAGTTTCTTTTTATAAACTCAATTTATTCAAT
GCCTTCAAATTATTTTTTCTGTTATGTGACATCACTTACA
TTTTTTGATTTCTTCCTTTTCTACATAAATATTGACACCA
TTTGTTACTTCGCTTTTCATTTATTCATTCATTTAAAAAT
ATAGAGCTCTGTTAATGTCAGGGAGTGTTCTAAGCTCTTC
GGAAATGGCAGTAGATGAAATAGACAAAAATCCCCGCCCA
CATGAAGTTTACATTTTTTTAGGTACTTTCAGTGTCTAGA
CAGTTCAAAACCAGAGGCTCCTGTTATACAAATAACATTT
TGTTATGTCTTGATTGTATTACTCTTTAACAAACACAAGC
ACCCAGGTTTAACTTAAAAAAAAAATAATGAATTGCAACA
GCTAGATCTTTTCTCCAATCCAATAGTAATTTGCTTTTTG
CCTTCATATTTTGGCCTTTCTCCAATAAGCTTTTGTATAA
ACAGCTTCAACTGGTTCCACAAGTAGCTTGGGTACTTAAA
AACCATAATAAAGATGCCTTCCTGAGCAGGTGAATTATAT
TTGATGTACACTTTGTAACATTACCCCAGCTTCATTATAG
TGACACCAGTATACTTACTACGTTTCATCATTATGAACTG
CTTTATCTTCAATAACTGATAGTTTTATATTTGTTAGTGC
TAAATAATATTTTTGTTGTTTAGCAAAAAATCATATTGTA
AATAGGAGTCTACATTATAACCTAAGCAAAAGGCTTTCAG
CAGACTGAAACCGTTTGATCAAATGTGGGATTATCCAATT
TAATTATCAATGCAGTTCATCAAGGTTGATGGGTAAACTT
TGTACTCTGTAATAATGGAATCAGTTTAATTATGACCTTT
TTAGCAGTACTTTTTTTTTCTCACATAAAGAAACAGTTTT
GGAATGCTCTTCCCTGTCCATTTCATAAAAATCAAGCCCC
CATTACTCACTGTTGTAGTATGTTCTACTTTTCCTTAATA
ACTCTTATAATAATGACTAAAATAAAGCAGTTGTGAAAGT
TCTGTCCAATACTGTGTCTCTAACGCCTAGCACAGTGCCT
AGCACATGGGAGTTGCTCAGTTAAGCAGATGAATGAATTG
TAGATTTAATAATTTCTCTGAATTTGAACATATGTTTTCA
GATCCTGGATTTCTTTCAGATGATTTTAGTATATTGCCAC
TCGTAAGTGAAGAACCCAGGTTAAGCGTCCCTTAATCTTT
CCAAACTGACCCTCTGTAGGCACCCATTGGGCACTTGCCA
TCCATTGCTTAAGAACTCAATTGCCTAGACTCCCATATTA
ACTTTTTCCACTATTTACTAGTATCTTCCTTTTCTAGTTT
TAAAACAAGCATCTAAATTTCTAAAGTTATAAATGTTTCC
TTTTAAAAGCATTACAATCATGGAATATGCATCTCAGAAG
ATTACCATGGCTAGAATCCAGGTTTATTTAACATATAAAA
AAGTATATTTCATTTGTAATATTTTTAACCATTCTTTTGT
TATCTACTTCTCTCATATCAAACTCTTAACACTAAGCCAC
GATCAATTGCATACTATTGAGCATGTCCTATGAGTCTGTT
CTATTCTAAGAGGTGGTAGGTATGAGGTATGATGCTAACA
TGTTGCAATTAATTTTTTTTTTTTTTTTTTTTTTGAGATG
GAGTCTCACACTGTTGCCAGGCTGGAGTGCAGTGGTTCGA
CCTCAGCTCACTGAAACCTCCACCTCCCAGGTTCAAGAGA
TTCTCTTGCCTCAACCTCCTGAGTAGCTGAGTTTACAGGT
GCATGTCACCACACCCAGCTAATTTTTGTATTTTTAGTAG
AGATGGGGTTTCATGGTGTTGGCCAGGATGGGATGGTCTC
GATGTCCTGACGTTGTGATCCACCTGCCTCAGCCTCCCAA
AATTTTTACATAAATACAATAAGAGTTGTATAGCAAAATT
TGAGCTGAACTTTCAAAGTGGTCACTCTGAGGAAGTATAT
ATTTAACACAATGATGTGATGTTCCACTTTATGAGTTTAT
TTTACAAGAGCTCTGGAACCTGTGGCTCGATGTTTTGTGT
ATATATTCTCAGGGATAGTAAATCTTCATCTTTTGATGAT
TTTTTAAATTAAATTAATTTATTTATTGAGACAGAGTTTT
AACTCTTGTTGCCTAGGCTGGAATGCAATGGTGAAATCTT
GGCTCACTGCAACCTCTGTCTCCCGGGTTCAAGCGACTCT
CCTGCCTCAGCTTCTTGAGTAGCTGGGATTACAGGCCCCT
GCCACCACACCTGGGTAATTTTTGTATTTTTACTAGAGAC
GGGGTTTCTCCATGTTGCTCAGGCCGGCCTCGAACTCCTG
ACCTCCAGTGATCCTCTCACCTCAGCATCCCAAAGTGCTG
GGATTATAGGCATGATCTACCACTCCCAGTCTTGATGATT
TATTTTTAATGAAGAGTTGGTTTGGAAACAATTTTAATGA
ACTGCATGGGTAATTAAATTGGACAATCCCACATTTGATC
AAACAACAGAAATGTAATAGTAAGAAGCAATAGTATTTCC
TTATATTCATCAAACTGGATCATTCCTTAAAGGAGCATTT
AAAACACTGAAAGATGACAGTCTTTTTTTCAAGCATAAAA
TCTTGAAATGTAACTATTTTAAGATATGTACTAATTATTT
TACAATCATTTCTACATGTGGTCATGTAGTGCATGCAGTT
GAGGAACATGCAGTCTTAATAGAGTAACATGAAAAGTTAA
AGAACAAAATACAGTGTTAATTGGTAACTGTCCAAAGTGC
CCTAGAGACAAAGGAAGGTAAAGAAAAAGCTTCATAACAA
AAACATCAATGTACAGCATCATCATCTTGATTAAGAGCTA
AAGTTTATGTAGGTTTTCTAAAGCCTTCTGTTTACATTAT
CTCTAGTAATTCAGCCTAAAATTCTTATAAACGGACAAAT
ATTCTTGGTCCATTCCCCACAGAAGAAAGCAAGGCACAAA
AGGTAAAAAGGTTTGTCTTGTAGCATATATACTATGACAA
ATGGATATGGAAATCTAGGCCCTCCAGCTCTGAACCCAGG
ACTCTTTGCATTCATTTCTGGGTCACAGGTACCTGCATAA
TGATTGCTGACTCCCACATCCATGTCTCCCTTTTCTCTTT
GTTTTTAATTTTAAAAACCAATGTAGTCTTCTGAGTATGA
GAACATTAGGGCAACAGAGACATGGAGGGGAGTGTTAAGG
ACATAAAAATATATGAATAAATGTTGTGAACTTACTCTGT
TATAAATGTGAAATAAAATCAGGTCTGCCCATAGAGGCAG
GATTCAGGACAAACTGCATTGTGTAGGTTGCCTTATGTTT
TTATATGGATGAAATCAAATCAGAATTAAGACAAACAGCA
AACTAGAAGTAGGAAAGAAATAGTAAAAACGTGTAACCTA
TAGCCTAAAGGGTATGCGTTGGGGGACTGGCAAGAGGGAA
AGGCACCTATATGCAGAAGTGGAGAGAAATTTTACAATGT
TCATGATTGGGAAGAGCTTATGGAGTACAGACATACTTCA
GAGATCACGCAGATTCAGTTCCAGACCACTGCAATAAAGC
AAATATCACAGTAAAGCAAGTTACACAATTTTTTTGGTCT
CCCGGTGCATATTGAAGTTATGTTTACAATGTACTCATCT
ATTATGTGTTCAATAACATTATGAATAAACAAGGTACTTA
ACTTAAAAATACTTTATTGCTTAAAAAAGTAAACAACCAT
CAGAGCCTTCAGCAAGTTGTACTCTTTTTGCTGGTGGAGG
GTCTTGCCTCCATGTTGATGGCTGCTGACTGATCATGGTA
GTGGTTGCTGAAGACTGGGGTGGCTGTGGCAATTTCTTAA
AATAAGATAACAATGAACTTTGCCACATTGGTTGACTCTT
ACTTTCACAAAGACTTCTCTTTAACAGATGATCCTGTTTG
ATAGCATTTTACTCACAGTTAGACTTTAAAAATTGGAGTC
AATCCTCTCGAACCCTGCTGCTGCTTTATCAACTATGTAT
ATATAATATTCTAAATCCACTGTTGTCAGTTCAGCAACAT
TCATTGCACCTTCACCAGGAGTAGATTTATCTAAGAAATC
ACTTTCTTTGCTCATCCATAGGAAGCAAATCCTTATGCCT
TCAGCTTTTATCATGAGGTTACAGTAATTCAGTCACATCT
TCAGGCTCCACTTATAATTCTAGTTTTCTTGTTATTTATA
CCACATTTGCAGTTACTTTCTCCACTGAAGTCTTGAACTC
CTAAATTCATCTGTGAGGATTACAACCAACTACTTCCAAA
CTCCCACTAATGCTGATATTTTGATCTGCTCCTATAAATC
ATGAATATGCTTAATGGAATCTAGAAGGATAAATTCTTTC
CAGAGCTCTTCAATTCACTTTGCTTATATTCATCAGAACA
ATCACAATCTATGGTAGCTATAGCCTTACAAAATTCTTAT
ACCTCTAGACTTGAAAGCCAAAATTACTTCTTAATCATGG
GCTGCAGAATGGATGTTGTGTGAGTAGGCATTAAAAAAAA
TTAGTCTCCTTGTACGTCTCCAGCAGAGTTACTAGGTGAC
AAGGCACCTTCTCAATGGGGATTTTCAGATTGGTAAACTG
GTATTGGCTTCAGTGTAAGTCACCACCTGCATGAGCCCTT
AACAAGAGAGTCATCCAATCCTTTGAAGTTGTAAAGCCAG
GCATTGCCTTCTCTCTAGCTGTAAAAGCCGTGACAACATC
TTCTTCCCCTAGAAGGCTGTTTTTCCCACATTGAAAATCT
GTTATTTAAATGCAATAATTTTGTTTCGCTTATCATTCAT
GTGTTCACTGGAGTAGTGTTGTTAATTTCCTTCAGGAACT
TTTCCATTGCATTTACAACTTAGCTAACTGCTTGGTGCAA
GAAGCCTTGCTTTTGGCCTACCTGGTCTTTCGACATGTCT
TCCTAAGCTTAATCATTTCTAGTTTCTGATTTAAAGTGAG
AGACATCTGACCCTTCCTTGAACACTTAGAGGTCATTGTG
GGGTTCTTAATTGGCCTAATTTCAATATTCTTGTGTCTTA
GTGAATAGGAAGGATCCAGGAGAAGGAAAGAGATGTGAAA
ACAACCAGTAACTGGGGCAGTCAAAACATACACAACATTT
ATAGATTAAGTTTGCCGACTTAAATGGGCACAGTGTGTAG
CACCCTAAAACAATTACAATCGTGACATCAAAGATCACTG
ATCATAGATCACCACAGCAGATACAACAATAAGAAACAAG
TTTGAAATATTGTGAGAATTATCCAAATATTGTGACACAG
AGACATGAAGTGCTGTTGGAAAAATGATGCTGATAGACTT
GCCTGTTACAGGTTTGCCACAAACCTTCAGTTTGTAAAAA
ATGCAGTATCTGTGGAGTACAATAAAGTAAAGTGCAATAA
AATGAGGTGTGCCTGTAACAACCTGCCCAAGGAGGTTAAG
TAGTTAGTGAAAGACAAGGTGTGTCCTAAATGTCAACATT
AGTTTCAATGACCTTCTAACTCTCCCAAAAGAATAAACGT
AGGTTATTTTTATTAAGCAACCACAGCAGCAATAGCTGTG
AAAACTAGCAATCCAGAGTGAAGAGCTCCCATACTGAGCC
TTGTACTACAATCACAAAAAGATAGAATGCTTCTGTTATT
GAATACCCACTGGGTGTCCTGCAGGTCACATTTGTCACGT
TGTTTAAACCCCATAGCAATCCATGGGAGTTGCCTAAAGT
CACACACTCTTATGGAATATGTCTGACTCCAACACTGCCT
GAGGGGATTGTCCCTGCTCTCGAGGGGCTCACAATCTAAG
TAGACCAGACGCCTACCCACCACATCTTGTCACTCCACCA
CTAAGACCTACACACACACACACACACACACACACACACA
CCACAGAGCCAAAAGCACCTATAAAGCAAAATACCCACAT
AGAAATACAGTATAAAATGTATAGATTGGGGCCACAAAGG
AATGACTGAGTCAGTTACATTAGTTAACTAGAAAAGACTT
GCTGGGGGAGCAGACTTAAAGCTGTGTTTTAAAAGACAAA
AAGGACAAATATAAGTAAAATGAATCAGGCATTCTCCAAG
GAGAATGTAATGGGTAAAGGCACGGAAGCAAGAATGAGCA
TGCTGTGGATGGGCGATGACAAGCAGCTTTGTTCCACTGA
CACTAAGTTTTCTGCAATCCTGACGAATCATTCACGTGAA
AAAAATATTTAGGGACTTAGCTATATGTGCTAATAGGTGA
ACGTTGTCTTTTTCTGAATACAATTTTGCTACTTGCTGTA
GAGCCATCAGCATCTACTGAGATGACTTAAAAATAATGCT
GGGAACCATTACTTGCTCTTTTCAATTCCTTAGTAGTTTT
TTCCCTATGGGACCATTCAACTTTCATCTTTGGGCTCCTC
TGAGTTCTAGCAGCACTCACTCCCTTAGGTCTATAAATAC
TAGTATTAAACACGTACACACACACAAACTTTCTATTTCC
TTAAGAGGGGAATACAATCTTTATTTTTAGTTGAAATGTA
TTATTGTGCATTTTCTGAGATTCTTTCCCAAAAAAAGACC
ACAACTATTTGTAGTGAAAGAGTATTTTGTTGTTTAGCAT
GTGGAAACTTGTTTTTGTAAGATACTTGAATGCATTGCTA
AAGAAATATGATTGATTTGCTTTGCTGCCTGTTATTTTTA
TAGACCATTTATTCGTGATACTAAGAGCTTTAAACAATAA
ATGAACACAATTCCAACCCCCCATAATCTCCTCTGGGGAG
GAAGCGCGGTCTGGATGTTAAACTATACCAGATGATGGAA
TGACAGGAACTCTAGGCCTGCTTCCTGGTTTCAATGTGTC
TCAATTATGTTCATTCCCTGTGCCTCAGTTTCTTTACTAA
ATGGAGATAGCCATTCTCACCTCACAGTAAATGCTTATAA
AATATGTTCGAAGCCCCTGCAAACTATAAATATAGGCTTG
AAAGTACTCACTTTCTCCTATTTCTGATAAAAACCACAAT
ATCTATGTGACACAATAAGAAAAGCCACCAGAATAGAAAA
TTGATCATTCCCAACAGACCTTTTAGATGGTGACAAAAAT
GCCACTCAAAATTGCATTGATTTGCTCACACCTGTAATCC
TAGCACTTGGGGAGGCTGAGGTGGGTGGATTACCTGAGTT
CAGGAGTTCAAGATCAGCCTGGTCAACATGGTGAAACCCC
GTCTCTACCAAAAATATAAAAATTAGCTAGACGTGGTGGT
GAGCACCTGTAATCCCAGCTAGTTGGGAGGCTGAAGCAGG
AGAATCGCTTGAACCCAGGAGGTGAGTGTTGCAGTGGGCC
AAGATTGCGCCATTGCACTCTAGCCTGGGCAACACAAGTG
AAACTCCTTCTCAAAAACAAAAAAGAAAAAAATTGCATTA
ATTTATATGTGGCCCAATTCTGAGGGAGAGATTCATAGTT
CTGACCTTTGAATGCCTTGCTTCGGCTTCTGAATGAATGC
ATAGTTCTTTAGGATAGTGCTTTTAAAATTATCTATGCTG
AGGGGCCAGGTGATTTCCTCCCAAATTTCAAACCTGTCAA
ATAATTATACCTTTGTAAAGTGCAGTAAGAATGAATTCAT
TAAAAAACCATTTAAAAATATAGACATACAAAATAAAAGC
TTAACTTTATTATTATATTCAACAGACCTAAAATTATTCT
GTCAAGTTCTATATGCTTCCTTTTTTTTCTCCAGGAGGTG
AAGGGAAGGAAGGGAGGGAGGAGGTGGGCGAGTGTACTAG
GGAGTCTCAAAATTCTATACATTTTTAAACACTCAATGGG
TAGACAGCTCATCATTGAACAAAATGAACAATTCTGAGTT
TGGCACCAGTGTGTAGACTGACCATACTTTGAGTAGATCT
GCTCTCCCTGAGCTCTCTTTCCATCATTTCCTCCTGTACT
TTACCCCAAAATATTCTTAATACTGATGGCATAGTTCATT
GACTATGTATAGGGGAGGATGCAAGACCAGGATATGGTTA
GTGTTGGGAATTTAGAGATGTCGTCTTTTCTATGAGCATC
TAGAGTATCTTTTCAGCTTTGTGTCTTCATCTCAAGTCCA
GAAATAATCTGAGTAGTTCCTTAATCACTGGGAATGGGCA
TAGTCTTCTGGTAAAGACAGCTAAGTAGTCTAGGCTTGTC
CATAAACCTCCACAGTTGCATACCACTCCCAGGCTAAATA
GGGGAAATTACTGAGATTTGCCAAGGAATGCCAGGTCCTC
CATGCCCCAATCTCTGGTCCAGAGACAGGGGAACCCAAGA
GAGTTGAGGACTACAGAAAATCCTTCCTAGCCTTCGTTTT
GGTGACCTCTGCCACCTCCACGAATGACATTTGTCTCCTC
CAAAAATGCTTCCAAGCAGCCATCCTTATCCTTTGGCAAC
ATTTTTCTCTAATGATGGCATTCCTGTGATATCAGATAAA
TAGAAAATAAAGAAGAATGACCAAAGGGCATCCGTCTTTA
TAATTTAAAGCTAAAAGAAAATAACCTCTGGAAATTTCAA
GCCCTCCCCCACCATGATGTAATGATGATGTAAAGAGGTC
ACCCACTTTGGACTTCTGCCTTTATATAGAGCTATAATTA
AATTAAGGATTATTTGTCTAGAGTCTGAAAAAGAGGGAGA
TCTAGGCCGGGCGTGGTAGCACCTGTAATCCCAACACTTT
GGGAGGCTGAGGCAGGTGGATCATCTGAGGTCAGGAGTTC
GAGATCAGTCTGGCCAACATGGGGAAACCCTATCTCTACC
AAAAATTCAAAAATTAGCTGGGCATGATGGCACACACCTG
TAATCCCAGCTACTTGGGAGGCTGAGGCAGGAGAATCTCT
TGTACTCAGGAAGCAGAGTTTGCAGTGAGCTGAGATCACG
CCACGGCACTCCAGACTGGGTGACAAAGCAAGACTCTGTC
TCAATAAAAAAAAGAGGGAGATTTAGAGATCCCTTGAGAA
ACATAAGAAACCATAAGTATATGTGAATTTTTCTGTAAAA
TGGAACCCTAGTTTTAGTTATATTTTTAAAAGAGCTCTGT
TTTGTTTTGTTTTTAAACAGTTTAAGACTTCTCATTTAAA
CAATCCTAAATGGAAAAGTAGCTCTCTGTGGTTTTGACTT
AAATTGTCTATAGTGCCAGACTCAAGCCTTATTTAATATT
TCCTCTTCATCTAACCCTATGTTCTTCAAATTAGCTTTGT
GATCTATACTGTGAAGCACTGCAGACATTTGAAAGAGAGT
TAGAATAGAGTAAAAAGTAGTCACTAGTGTCTTGTGCATA
GTAAGGGTAAGTACTATCTTTTTTTTTTTTTGAGGCAGAG
TCTTGCTCTGTCTTCCAGTCTGGAATGCAGTGGCATCATC
TCAGCTCACTGCAGCGTCCGCCTCCTGGGTTCCAGCTATT
CTCCTGCCTCAGCCTCCTGGGTAGCTGGGATTACAGGTGC
ACACCACCATGCCCAGCTAACTTTTGTGTTTTTAGTAGAG
ACAGCGTTTTACCATGTTGGCCAGGTTGGTCTCAAACTCC
TGACCTCAGGTGATCCGCTGCCTTGGCCTCTCAAAGTGTT
GGGATTATGGGTGTGAGCCACCACACCTGGTTGGTAAGTA
CTATCTTATGACACTTTTTCATGTGAGTATGTATACTGCG
TCACGACATAAAGTGAATTTTTTACTTGGGTTGGGGCCAA
ACACAGTTGAAAGCTATTGATGTGGGGCTTTAGTTCTCAG
ACTTAAATGGTGTATAAGAGTCACCTGGCCAATGAACTAA
AATACAGATTCTCCGGCCCCATCTGCAGAACCTGCTTATA
AGAAATCTGCGTGTTTACAAGCTTCTTTGTTGAATCTGAC
ACAGGTAGGTTGTGAACACACTGGGATAAACATTTACCTG
GAAGCACCGATTGAGAGCATAGGATTGGGAATTGCACAGA
CCAGAAACAGAAGGCTCATTCTGGTGGGTTTAGCATCTTG
GCAAATTACTCTGTGAGCCCATTTTCTAATCTGTGAAATG
GCATTCTATGTCCTATGCATAGAGTAGTTGTATATATTAC
AGGAAATAGCCCCTGTACAGGCTGTACTAGGTCTACATGT
TACGCAGACCTAGTGCAAAATGAAAATGCAGGGCCCCCTT
TTCAAAAATTATCCAGAATTTCAAGATGGCAACAGCAGAG
CATTAAATCAAGTGCAGGCCTTTCTGAGCTCAGCAACTGC
AGAGGTGCACACTCATAACACCAGATCTGTGAACATAAAG
TATCTAAGTCGGTGCTTAATGTGTAGAAAGCATGCAAGAA
AAGCACAGCATTATCTAGCTAGACCATATATCAGTATAAA
TATGAGACTATCTATGTAAAGGCATTTAAAACAAAAGCAC
ACAACTATAAACAGACCAAGGTGTTAGTAAGAGGATGGAA
GATAACTACAATGATGCTCATAGGAGCTGAACTAAACTTT
CTTAATTAGGATCAGGGATGCTTTGTTCTACAGTTGTGTT
TTTGAAGGAAGAAGAACCATTGTGCAAGTCCAAGTACTGA
ATTGTTTCTGGCAGGTCCAAGATGTGCCATGTCCTCCTGT
GCCCTGCAGGGGCGGTCACAGTGGGATAAGCCACCACCCC
CTTTCAGCATCAGTGCCCTGAGTGTGAGGCAAAAGCAACC
TCCTGCCCCCTCCCCTCTTGGAAAGCCTCCCAGGTACTTC
TCAGCAGCCTCATGAAAGCCCACTCTCTTTATCAATCAGT
ACAAGTTAAATAAAGCATTTTCAAGATCTAAGAATAATTC
TCAGAACTTCATGTCAAGTGGAAATCAAGTATTATTAACA
TCAGCTCAGAAAGGCAAAAACAACATGTAGAAAAACTCAC
TCACTCTCTGGGCAACTTATCTACATACCTCGTTTGTTAC
TTCTGTGACCTCAACTCTCCGAATTACATTCGCATCAAGG
TCATTCATTCTTTACCTACCCTTGACGAAATTAAGCACAC
TTCTAATATAACCTCAAATGGGGTCAAAACCAAAGTTGGC
ATCGCTGTCTCTCATAACGGCTTCTCTTCTTGACATTCCA
TTTTGTTGTAGTATTGCAACCTGGGAGTTGGTTGTAGTTT
ATCTCTACAAGAGGTAAAAAACCAAGACCTTGGAGTTTTC
TGTAGTTTATCTCTATATACATACACCTCTCATATCTAAG
ACACACTGTTTTGGATTATAGTTATTTGTGTGCTCCTCGG
TTGCCCCTACTGGATCCAAATGCCCAGAGGGCAGGAACAG
TGCCTCAGTCTTTTATGCATGCTGTGTCAGCAACCAGACC
TGTCTCGTTCTCCGCTCACTTAACGATTGAGAGTAGAGGG
GCTTGCAGCAAGCCCTCAGTATATTTCAGCATCAGTTCAA
ACTTTCTTGTTTGTTGCATGCTTGGGCTACCAAATGCAGC
TCCAGTCATCTGGTGACTGATATGTCCAGTGCGTCCCAAA
ACTTAGGGCCCATGACAAATGTTACAATTAGTAATTCTTT
TGTTCCTATTAAAAAATATTTGCCTGTGATGGGGTTGAGG
TGTATAGGACTTCCTCTTATTCCATGAAGTAACAAGGTGA
CGCTTAATTTGAAGGTACACAAATTTAAGTATCTTGAATC
ATTTCATATGTTTTTTTTTAAAAAAATATCTTAATACCTT
AGAAGGCTCTGGAATAGCAATCAATCAACAGGCTTAATTA
AGAATAGTGTATCAATCAATCTAACCTGCTAGGCAGGTTC
TGCTACGCTAGGCATTAGAAGACAAAATTCTTGATATCAA
GCATCTTAAAATTGAGTTGAAGACACTGTCTATGAAATTA
GATACAAAGAGTACTAATATTGTATAACTGGCTATACATT
TCAAAGATGGATATAAAATTATAAGATTAATGTGTGCATA
AATGACTGAAAGAAGGCTTCAAGCTCCTTGACTTGAGCGT
TGAAGGATAAGAAGGGTTTGGATGGATAGAATGGTGACAT
AAATTACTCTTTGGGGGAAAGAGCAAGTAGTAAGCCAGAT
AAGCCTGACTTAAGCATGGATGGGACATTAGGAAGAAAAT
CAGCTTGTCTATAGATAGGATTTATATTTGGGAACAGCAA
GTACCTGAGTTTGTATATTTAGGTAAGCCAGGAACATTAG
TCTTGAAATGATAAAAGGACTTTGAAATTAATTTGATAGG
CAATAGAAAACAATTACAAACTGTTTCCAAGAAAGTGAGA
GAAAAGGTTTGGGCATATGAATCTATCATTGGTGCATAAA
GTTATTAGGGAGGATGAGGATCATGGGGTGGCAAGGGGGT
AGAGGTTCTGCTATTGTCAGTATGTGAGGTCGTGAGAAGC
CAGACAGTCAAAGAGGTAGTAGAGTAGGGGAAGGAATCTA
GAAAAGAGTTAATTCAGGTCACAAATATTGAGTACTTACA
AAACACAAGAGTTTCTGCTACGTTCGGCAAAATCAATGGA
GAGTAAGACACACAAAACCCTGAGGTGCCAGTATTTGCCT
TCTAGGGGCAGCTAGACAATGAAAGCAGCAGGCAGCTACA
GCAGAGTCATAGGTATTCTGATGGGGCAACTGGGAATATT
CTCCATGGACACATGCAAAATGATTCCCAGCCCTATCGGG
ACAAGGAGAGCGGTGGAGAGAATGGGAAGATAGCTAAATA
AAATGACATGGAGGCCGGGTGCGGTGGCTCAAGCCTGTAA
TCCCAGCACTTTGGGAGGCCGAGGCGGGTGGATCACAAGG
TGAAGAGATCGAGACCATGCTGGTCAACATGGTGAAACCC
CGTCTCTACTAAAAAATACAAAAAATTAGCTGGGCATGGT
GTATTGTGCCTGTAATCCCAGCTACTCGGGAGGCTGAGGC
AGGAGAATTGCCTGAACCCAGGAGGCGGAGACTGCAGTGA
GCCGAGATCGCGCCATTGCACTCCAGCCTGGGTAACGAGA
GTGAAACTCCGTCTCAAAAATAAATAAATAAATAAACAAA
CAAATAAATAAATAAATAAAATGACATGTAATGTAAGAGG
ATGGGGTTGAAGAAAGAAAAGTATTCTGGGCATTCTATAA
AAGGGGGGGAAATGTCACATACCCAACAAAGTACACACAG
AAAACAAACATACCTTAGAAACAGCTCTCAATCTTCAAAT
CATTTCTACTCGACAAATGGCAAAGCCTTGGATTTAAGAC
TTCCTTTTGGACTTGAAGATAATGGAGACTGATCAGGTTT
GTATTCTGTTTTTTTTTTTTCCTAGAAACACATAATCTTT
TTTTTTTCTTTTTTTGAGATGGAGTTTAGCTGTTGTTACC
CAGGCTGGAGTGCAATGGCGCGATCTCGGCTCACCGCAAC
CTCCGCCTCCTGGGTTCAGGCAATTCTCCTGCCTCAGCCT
CCTGAGTAGCTGGGATTACAGGCACACGCCACCGTGCCCA
GCTAATTTTTTGTATTTTTAGTAGAGATGGGGGTTTCACC
ATTTTGACCAGGATGGTCTCGATCGCTTGACCTCGTGATC
CACCCGCCTCAGCCTCCCAAAGTGCTGGGATTACAGGCGT
AAGCCACCGCGCCAGGCGGAAACACATAATCTTAAAGCAT
AGGAGGAAGGTGTCAGGATCCTTGCTCTAGGCAGCTGCTG
GCTGAAACAAGAGCGTGATATACTTCAAAGTATATAGAGA
GACAAACAAGGCTTTGGAGAAAAAGACGTGCCTGTTTTTA
AAAAATATCTGAGGTGATACTCTATTATCTGCTTAAGTCT
GGATACCAAGGTTGTTTCTCTAGTTACAAAGACTCACTTG
GAATGGCAAATGGCAGGATGGATGCACCATCCTGTGCACT
CCTGAGCTTAGCGATGGAGCTGCAGGTAGAGTACACAGAA
TAAGCCTATGAACCACTAGAACTGATAATGGCTTCCTTCT
TTAATAAAGAAAATACTGGAAGAGAAGCAGGTTGGGGGCG
GGGAAAATAATTGTTCACTTAACACAATGAGTCTGAGGTG
CCTATGGGACATGCAGATGGAGATATCCAATTTGCAGGTG
AATCTGAGCTCAGAGGAGAGGTCAAGACGTCCTGTGTAAT
GAATACTTTTCTTTAAAAGAAGAAAAGATCTGAAGGGAAT
ATTGGAAAATGTTAACATCTGTTAAGTATTTCTAGCAGAG
ATTAGGAGGAGTTTGAATCACCTAAGAACCATCTTCTTGA
GCTAATATTTTTGCATAATTATCTTTTTATTAAATGAAGT
ATTTCAAACAAAGAACTATTCAGGGAATCACTTAACAAAC
ACACCTATCAATCAACGGCAGCCCTAAGAATGTAAATCAA
TTTACCCAGAAACCACAAAAGCCAGCAGACGAAAACTTCC
ACTCATCCACTTCTCTCCCACCCTGTGTCCCATCCTCTGT
GCCTCAGCCCCCTTTCTCCTTCCCCTTCCTGTCTTGTCAT
GCCCTTCCCTCGGATCTTACTTTCCCTTTTTCTCAACCAT
TATTCATCATCTGGCTGGTATAGACCTTGTCCTTCCACAT
GATTGAGTTCATTCTGTCTTCCTGTGTAGCACCCCAACTT
GCCCATAGCCCATGATGGAGCCCGGGAAAAGGATGGTGAC
TTGTCTCCACAGGATCATATACTAGGTGCTTCCTCCTTTT
CACCCTAAAGAATATCTGGCCTCCAAAAACAATGTATAGG
TACCAGCAGTTCTCCCAACTGGAAAGCACTGCACTGCTAA
GCAAGTATCATTCTGCAGCTCTCTTGCAAGGCTCTCCACA
CTCAGCTTGCTCTTATAATTTTGCTTGTCACCTGATTTCC
TCCTTAGTTTGAAACCTGTGTTGAAGTCATTCACTGTGGT
CATAAGACAACAAACATTTTTGTCAATATAAAACCCCTCA
ACATCAAAAAATCTGGGATAAATATTTTAATCCTTCAAGG
GCAGGAACAGTGTGACGTAGCAATTGAATATTCAATTTAG
AAGTCTACCTTTTAATCCCTGTTCAACTTTAAAATAACTC
TTCTTGACTTTCCATCCTAACCAACCTTGAATACCCAACT
TCTTCCTGAAAGCTTCTCTGGCTATTCTAATTCACTTTAT
TTTTTCCCTTTTCCCGATGACCACAGTATAGCCATCTCTC
AGTGTACTGGGGGGATTGATTCTGGGACCCTCTATGAATA
TCAAAATCCACAAATGCTCAAGTCTTTTGTATAAAATGGC
ATAGTATTTGCCTATAGCCTATACACATTTTCCTGTATAC
TTTAAATCATCTCTAGATTACTTAAAATACTGAATACTAT
GTAAATAGTCATTATACTGTATTTTTATTTGTATTCTTTT
TATTGTTGTATAGTTACTTTTTAATTTTTTTCCAAACATT
TTTGATCTGCAGTTGTTTGAATCTGCAGATGTGGAAACTA
CAGATATGGAGGATCCATTGTATTCACATCAAACCAACAC
AATAGAAATTAATGCAATCATGTATTTGCTTATGTTGCAA
TAAAGCTACTTCGCCTTCTGCAGCCCTTCTAGGTACTGGC
ATAATGCGAATCAAGTTGTAGTTTGGTTGGAGTAAATATT
AATCCATGTTGATAGACATGTTGGGAGTGGAGAAAAGAAA
AATCAGGTCTGATAAAGGCCAGCTAGAAAGCCATTTTTTT
TTTTTTTTTTTTTTGAGACAGTTTCACTTTCGTTGCTCAG
GCTGGAGTGCAGCGGTGCAATCTCGACTCACTGCAACCTC
TGCCTCTGGGGTTCAAGCGATTCTCCTGCCTCAGCCTCCC
AAGTAGCTGGGATTACAGGTGTGCACCACCACACCCGGCT
AATTGTGTATTTTTAGTAGAGACGGGGTTTCAGGAGTTTG
AGACCAGCCAGGAAGGCATGCTTTTATGTGGGATCCAGGG
AGTGACTAGACAGCTGCCGTGTCCCCACCAACCTGCCCAT
GCATCTCACTGCCACAATATAGCTTGGAATGTCAATATAC
TATGTATGTATCCTGAGTCATCTGTTCCTCGGGAGAAAGC
ACAGACGGGAACATGAAACGGGACAGGTAGCACTCTATGT
ACACTCACTGACAAGTTTCCTTAAAGATGTAACATTTTAC
AAAATATCTCCAAAGAGGTCTCACTTCTCACAGCATAAAC
TGTCATAAAACATGCAAGTAGCTGTATCTGTTACCTAATG
AAATTTATTTTTATCCCTTCCCTGGGGCCTCACGATAACT
TCAGTAAGAGGAAATATGAATTCAAGTGGAAGCAGGGGAA
CTGCAGATGATCAGTCTGCCTGTTAGGATAGCGTGAGGAG
TGGGATTTATGTAAATAGGATGGATAGCAGATAAAGAGAT
AGATTGCTAGAGAGACAAACCATTTATTGAGCATGTACTC
TGTACCAGGTACTGTGTTAAATCCATTACAAAGATTATCC
CATAAGGTAGTTAGACTATTACTCTATTTTACAGACAGTG
AAACTGAGGATCATAGAATTTAAGTAACTTGCCCAAGGTC
AATACCTAGAAAGTTGTAGTGTCAGGGTTTGTCGCCAAAT
CTGATTCCAGACCCCAAATTCTAAACCCTTAATGAGTAAC
ATTCTGAATATAAAAAGGAAGTCTAAGCCTACCAAACCCT
TTCTGTGTCTTTACTTTATTAGTAGTAAAATGCCTGTGAA
TCCCTGGAAAGTTTCTTCTCAAGGATGTTTCTGCATACAA
AATTTGGTCACTGGAAAGTGCTGTGAAGAAACGATCTCTA
ACGTCGTCTCCAACTATAAGATTATCCTAAAAATTTGCTG
CTTGAGTAGAGCAAGTTTTATTTTAATTCCCTTTAAAATG
AAGGGAAGGCTGGGCTCAGGGTTTCACCTCTGTAATCCCA
GCACTTTAGGAAGCTGAGGCGGGCAGATCACCTGAGGCCA
GGAATTCAAGACCAGTCTGGCCAACATGGCAAAAATTCAT
CTCTATCAAAAAATACAAAAATTAGCTGGGTATGGTGTCA
TTCACCTGAAGTTCCAGCTACTCAGGAGGTTGAGGTGGGA
GAATCACTTGAACCCGGAGCAAAAGCTTCAGTGAGCCAAG
ATCATGCTACTGCACACTAGCCTAGGTGACAGAAAGAGAC
TCTGTTTAAACAAATACAATAAAATAAAAACTGATGGAAG
ATAGATATTATCCCTTTGGCATTAATTTTTGAGTACTAAG
TAGTTAGAAGTTTGTTCAAAGCACTTGAAGAAAAGACACG
GACAAATGGTTGTGTTCAGAAGACTATTTTAACCATGTCC
CTTCCATCATCCCTAACACCCAAACACGCATATTCATCAG
CTAATTTCACTTTGTCCTTCAAAATCTCTGCTCAAGGATT
TTCTTCTCCAAGAATCCCTCACTGCCTGCGCCCCTCAGCA
GGATCTCATCCATGTCCATTAAGTCCATGTCTTGTTATGG
GATTTATTACATTGTCCTGTCATCATGGATTTTCATGTTA
GTCTCTCCTGCTGAACTGCATGTGTCCTAGGGATTGTGAT
CATGTCATCTGTGTATAGTAGTTTCCAGTCTAGAACACGG
TACTGACAAGACACTTAATATATGCTAGCAATAAAGTCAT
ATGCCATAACAATGTAGAGCCTCTAAGTCCGAGGACAGAA
CCCTTATCTTTACCGTGGGGAGCTACTGGCTGAAGCCAGC
TCAAGACAGCTTTCCAACCAATGTGTAAACAGCAACAGCC
TGTGTCAGAGCCCAGGGCAATCAGTTAAATCCCCAGTTGC
AAACCTTTATGGTTTTCAGGGTAAAAGACCTCAGAGACAA
CTGTTCTCACTTGTCATTTCAAATATTTAAAGTCACCATT
CCCTGGAGCGCCTGCTGTTGACCAAGCACCATGGTGAACT
TCTCTGGGTCTTTTCACCTGTCGGAGAGGTCTGAGGACAG
AAGGGTTTAAGAAAGGAGCACAGCCTTGTTTTCCTTTATA
CTCTTACATAAGGTTTTCTTGCCACATTTTTTTTAATGTA
TAGATTTTAGTCCATGGTTATATGAGTGGTTTTACTGGAT
GAAGAATTCAGGTTTTCTGACCCCCAGACAGCTATATTTC
TACCAGTTGATTCCAACTCTTTCATCAGAATGAACTCAAG
CCTCACCTCCTCCGGGAAGCCTTCAGTGACCTGCTCCCCC
AGTCACATGTAAATGCCCTCCTCTGTGTTCTCAGTGCCCT
GTGTGTGCTTCTAATGTGGCACATATTACCCTGGTCAGAA
GAGGGGCTCATTAATTTGTCTGTTTTCTACCAGGTTGTTT
GCTGCAGTGAACGAAAACCATGTCTTATATTCTAGTGCCT
CAAACCGTGCCACACAAACAGACTCTTACATTGCTTCTCT
CCCTGTTTCTTCCTGGTTGAGGAGGGGAAGGGGTAAATAT
TCTTTGATGGTTTGTGCTTTTCATGAGGTCCATTTTTGCA
CTCCCATTGCTACAGGGAGCAGGGAGGAAGATTTTAGTGT
GGTTTACCATGTTAAGAACAAGACTAATGATAAAGCTTGC
CTACATAAGCTCCAGAAGCCCCTCCAGCTCCCAAAATCTA
AAATGTAATTTCATTCAATGCCGTCTTTTCTTCCTCCTGC
ACAAAGCCCTGCTTCCTGCTCAACCAACATTAGAGAAAAC
AGGGACTGAGCAGCCATCTGAAAGCTAATGTTATAAACAC
TCCCTGGGACTTCATAACAGTCGGGAGGGCTGAACTGCTG
TCGATTCAAAGACCAGTCCAGCTGCTGTCCTGGGATGAGG
GATCACAGGGAGAAGATGCTGAAACAACTGTTATAGATTT
TACTGGCAGTGGCTTTCGACAGACTGGAATGGAAACGGTA
ATTGGTGAAGACGTCGTAGAGGTCACTAGTGAGTACGAGA
AAGCTCTCTGGCTTTCATTAATAGCAGCCTCTGCCTGAAC
TGGATAATAACCTTGAAGATGGTAGCTTGGAAGGTGAATT
CACGTGGGGGGGAAAGCCTGGGACCACTTCTAAGTAGCAG
CTTATAGCCTTTCAGAAACAAATGCTGTAATGAGTCGAGT
ATTTCTCTTTAAAACATTTTTTGCTACCAGTTCAGGTAGC
CAAATAACTGCACCCCTGTTTTATCAGAAAACAAACCTTC
TAAATTAACAAATAAGCTAAAGTCATTAGTGAGTATTTTC
AGTAACAAACATATGTTTCTTAGTGAAATAAAGAGAGGAT
AAAGAAGCTAGCTTTTTCCTTCCTGGCTGCAAATGACCTT
AAAAGATACTGTTAAATAATAAATGTCCATTAACTAGTCT
GGAAATAATTGCATTTAAACCAATTTTATGATCATATAGA
ACCACATTTTACATTATAGTGCAGCAAAATAAAAGTGCTC
TATATTGCAGCTATTGGGCAGTAATAGAGGCTGTCTTGTG
AGAGAATTAATATTCAGGGCCTCAAAAGACTCCAGTGCCC
CAAGATGTGATATCACCAGCTTGTGGTATCAGTCTCCTTT
TCTCCCATCGCGAGATGGACGAGGGAACAAGGAACCAAAT
CATAAAAGAGAAAACGTTGCTCGAAATGTCATGCTTCTTA
AAGGTAAATAAGGATACAAAAATTAGCTAGGTATGGTGGC
TAGTCCCAGCTACCTTTGAAGGGCTGAGGCAGGAGGATTG
CTTGAACCCAGGAGGTCAAGGTTACCATGAGTGGAGACTG
CACCACTGCACTCCAGCCTGAGTGACAAAGTGAGACCCTG
TCTCAAAACGAATGAACAAACAAACAAAGGCAAATAAGTG
ACTTAACAGAGTAGGAGATTCTTTCTGTAGCCTCCACCAC
AAATGCAGGTCAGTTTCTCCAATTGATTGTCATCCGACAA
TGCAGAGGAAATCTGGTAATATTCACTAACATTCTAGAGC
GACTAAGGAAATGAGCTGCAGAAATGCAGGACATCATTTT
ATCATTGGTTGGTTAGTTAGCGTGTTCTCTCTGCACATGA
TCTACAATGTAAGTCGTCATCATTATTATCCGGGGTTTTA
TGTTCATATCAAGGTTTTCTAATACGGTGGTGGTGCCTAG
GAGGGAGAACTACACGGAAAAGGCTGCCCTTCCCCTTCAC
TTCTGCACTTTGTAAAGGGAGAGAGGAAAGGAGGGAAAAA
GTGAGAGAGATTTTCTTCTGATAATGAAAAAATTATATTA
TTGGCATTCTTTAAAAAAGTTCTTATGCTCTTGGGAGAGA
CACACACAAAAAATCTTCAGAGAGAAGCTTCATATATTGT
GATACCACAGGCAAAAATGAGTTCAAAGTGAAGAACTTAG
GGCAGACATAGCCATAGAAGAACACAATTGTAAATATGTC
ACGTGCCTAGGTAATAGCTCAGGTGGGTACAGAGTCTGCC
TGCCTGTTAATGGATTAACATTAGGCCAAATGTTTCCTGT
ATGCATCCTCTTATGCCACACAGGATAAAGGTATACTCTA
TACAAACAGTACAAATGCTTTGGAAGGAAAAATGCTCCTT
TCTTTAATGAGGACGGCCTTCCTACCTTGGTCAGTAATTC
CAAACCCTCTAATGCAGTCAGAGAATGTGGATGATCAGCC
AGGGGTCAAGAAGATCAAATTCATCAGTAGCTTTCTCTTT
TGCTTTTTCAAGCTGCCCCCACCCCATCCCTACAGACTTA
TAGGAGTCCGGAACAAGTCGTGGAGTTGTACTCCTTAATT
CTTACTATAATTTCAAGAATGAGGCTTTCCATAATGACAA
TAAAACACTGATAAACTGATAAACAATATGTTTGGCATTA
CTTTAAGGCAGCACCATGAATAAGTGGCATTTGGCCATGT
GTGTGTTAGGGCCTGGGTTGATGAGGGTGAAGAACAGAAA
CACCCCCCACCCCACCCTCAGCCTGTACATCTACCACCTA
CCCACCAGATTGGATATAAAGGGAACAGATGGGGTGAGAT
GCACCCACCCTGAAACGCTACTCTCTCCAAATCAGTACAA
GTCCTCATGCTGGCCTTCATCTATGGTGGCAGTAGCTAAA
ATGGTTATAACCACTCAGCAAATCAGCACTGTATTAGGCC
ATTCCTGCATTGCTATAAAAGAACACTTGAGACTGAGTAA
TGTATAAAGAAAAGAGGTTTAATTGGCTCATGGTTCTGCA
GGCTGTACAGAAAGCATTGCACCAGCATTTGCTTCTGTGG
AGGTGTCTGGAAGTTTACAATCATGGCAGAAGGTAAAGGA
GGAGCAGGTGTCTTACATGGCAAGAATGGGAGCAAGAGAC
AGGGGAGGCGCCACACACTTTTAAACAACCAGATCTTGCA
AGAACTCACTCACTATTGCAAGGATAGCACCAAGAGGATG
GCACTAAACCATTCATGAGAAATCCACCCCTATGATCAAA
TCACCTCCCACCAGGCCCCACCTCTAACACTGGGGATTAC
AATTCAACATGAGATTTACAAGGGACATATATCCAAACTA
TATCAAGCACATTCTTTTTACACAGTAGCACAATCTGAGA
AGTCTGTGAAATGTACTCATTCTCATCCCGAGAACTGTAG
CTGATGACTGGTTGACATTCATGCGGTCATTGTTGCTGCT
TGGGGAGAAAGCCTTGGACTTCTGACTCACAGTGCATCTC
CCACATCTATTGGACAAGAGATGATTAGGATGATTATTTG
ATTTAACTGGGAATATTTGTCAAAATATAATTTCCTGGGC
CTCCCAATGCATAGATCTGATTCAATGTATTTGAAAAACC
TAAGGGACTATGACATACACCCCAGGTTAGGAATGTCTAC
TGTCCAGGAAGACATCATTGGCCTTGAGTAAGAAGTGACC
CAGGACAGAGCCAGCAAGAACCACAAGTGAGTCAACATCT
GCTGCAGCTGCCAGGGTGGCTGGAGCAGTGGACAGGAGGA
GGAGGAGGAGGAGGAGGAAGAGGAACAGTTACCTAGCTGT
GTACCTCAGTCTTCACATATGAATAATGGAGACAGTAATA
CTACCTGTCTCGTGCAATTGCCGGGAATGCTAAATCAGTC
AGTCAATGTAAAGTACATAGTACAGTGCCTGGCACTTGTA
TCTTAATAAAGATTAGATGCTGTTGTCTTTATTTGGATCT
AAAGCTGCCTGAGTAGAAGTTGGAGAATGAGGCAGGGCTG
TTTAATGGGACAAGTCTAAAAGGAGCTAGGCGAAGTAGAA
AGGAAACCAGGTTTCTAGCTCCTTTAAATGTCCAGAGAAG
AGCTGGAAATTCTGCTATTGCCAATTTTTGAGGATCAGTA
ATTTGTTAATTCACATTAAAAAGACCAACTTAAGGCAAGG
TTCTTTAACATCTATAACTTATACATTTATATCACTCAAA
AAACCTCCAGCATTTGCCAAAAGGAAAAAAAGAGAAAAGG
AAAATATTTTACCAGTAATTCAGATTTTACTTGGAAGTCC
CTGGCTTCATGAACATTCTTTATAAAAACTGCAAAATTCT
CAGGACTAATACTTACATTCTGACTTAAAATTCAGGCTAG
GGAGGTATATTTGTTACCTATTACTGTGTAACAAGTAACC
ATAAACCTAAGTGGCTTTTAACAACACACATTTATTATCT
CACAGTTTCTGTGAACTGAGGTCCAAGCGCAGCCGGTATG
GGTCCTCTGCTCTAGGATGCCTCCTAAGACTGCAGTCAAG
GTGTCTGCCAGAGCTGGGGTCTTATATGAAGGCTCAGCTA
AGGAAGAATCTGCTTCCAAGCTGATGAGGTTGTTGGCGGG
ATTCATTTCCTTGTTGGCTCTCACCATTCCTTACCATGCA
GGCCTCTTTGACATGACAGTTTTCTGATTTTAAAGCCAGC
AGAGGAGAGAGTCTGGTAGCCGGACAGAAGTTACTATGTT
ACGTAAAAGTGACATCCCATCCGCTTTGCTTTCTCTGCTG
GTTAGAAGTAGTCACAAGTTCCACGTACACTCAAGGATAG
GGGATTAAACAAGGTCACGAATATCACAAAACAGGGCTCA
TTGAGGTCCCTCTTAGAGTTGGCCTGTCACAGGCGGCATT
TACCAAATGCGGTTCCCTGAAGGACTACTGTGCCTCCGGA
CATTAACTGACACTTTAGAAAACAAATTGACACATGCTAA
TTGTTTTTCATCTCAGTATTTCCTCAGACAGGGAAATCCA
AAATATACTCTTATGTAATGACCCCAGATATGCAATAATC
TGCCATATCCAAGAACACTTTGCTTGTAAGATTATGACTT
AATATGAGCATGCAAAATGTTTACCGTCTATACTGATGCA
AAAGCAGCACTGATTTCAGGTTGATCTATGTCATTTATTC
AGTGTCCGCCGCTGTGTGTTATCTATCTTGTCTTACAATT
TCAACATAAATGAATATTTAATGTTCCTTTTATATTAAAT
ATTTATGCTATACAAATTCATGCTCCACAGATCTGTGACT
CAAAGAAGGACGTTTTCAAACAACAAAAAAAAGGGTGTTG
AGATTCTCAAACTGTGTCACAATCAAGCAAAAGTTGAAAT
ACATCAAAATGAAGGCTAAGGCTTTGCTTTCTAAATATGC
CTGGGAGTAAGATAAATTATTCCAGAACAATCTAAGTTAA
TGGTACCAAGATTTTGCAAAATATAAAATTTGGGCTCTGT
CTTTCCTTGTAACACTCACCATCTTTATGACACGACAGTT
TTTTTGGCTGGGCATGATGGCTCACGCCTGTAATCCCACC
ACTTTGGGAGGCCGAGGCGAGTGGATCACCTGAGGTCAGG
GTTCAAGACCAGTCTGGGCAACATGGCAAAACCCTGTCTC
TACTAAAAATACAAAAATTAGTCAAGAGTGGTGGCAGGGA
CTTGTAGTCCTAGCTACTTGGGAGACTGAAGCAGGAGAAT
CACTTGAACCCAGGAGGCAGAGGTTGCAGTGAGTTGAGAT
TGTGCCACTGCACTCCAACCTGAGCAACAAGAGCGAAACT
CTGAAAAAAAAAAAAAAAAAAAAAAGACATGGGATTTTTC
ATTTTACTTCGCAATGAAAGGAAAACGTAGAACATATTAA
ATGCTGCACTTCAAATTTGGATTTTAATTCAATAATATAT
CATTTCCAAAATTAGACACGAAACACTGTTTTTGTTGAAA
GGGTTTGTTATTTTTTGATGTCACATTTTACATTAACATG
TAAAATAAGATTTTTATGTTTTCTTTTAAAATATTCTACT
TTTCTAATTTTTGTGTGACAATTTTATAAGGAAGATAACA
ACTGTTAAACCTTAAATACCATATCATTTTTTTTTGTCAC
TTCTTCTCAAGAATATCACATCTTATATTTAGCTCCTTGT
ACCTTTGTGGTGCCAATGGGATAAAAATGCAAATTAAAGG
TTGAGAGAAACCACACAAACATCAATGAGCTCATAGAAAA
AGATCACAAAGAATGACGCAAACTTAAAGACAGAGAAAGT
CATCAAAGTTTCGGAAAGACAAAGAAACTGATAGCAGCAT
CTGTGAGTAATGCATTTTGGTATTGAGAAAGGAAAAACTG
CTTGGTTTTTCTCTGTGCTTTTCAATACAATTCTCTCTCT
TTCTGCTCACAGAAAAGCAGTAGTACCAAAATGATTTTCA
GTAATAATCATTATTAGTATCTAAGTCTTTCAAAGCCAGA
CTTGTGTTTCTTTTACATGTGCCATGATGCTTGTGTGGGC
CTTACCTGGGGCACTCAGAGAGTTGTCTGTCTCCACAGCA
TCCTCTATGTTTGTCCTGTGCTAATACTGACAGTTCTTCT
CCCGATTTCCATAATATAAAATCCACTCCACAGGGTATTA
GTGTGCAAGGTAGATTTTACAGAAGATTTCATAGTGCATC
ATGGATGATTTTATTAAAAAATTTCCCTTGGGTAATTGCT
CTCCAAGGCTGGTCTAGTCTGCCAGCTGCCAGGTCTGCAT
GTACCTGTTTCCCCATCTGCCTTTCCCTCCTTCCCTCACT
GATAATAGCCTTCCAGTCCTCCAGCTCCTTGAGATCTACT
TACGGATATTCAACATCTACCCCCCCCACCTACCCCATTA
TTCCCCACATGGCAAACAAAATACTCTCTCTAGAAATCTA
TGAAAGATTAGGTAGAAATGTTTTCTCACTGCCACATAAT
GTTCAAAAAAAGAAAAAAAACGGATACAATTTTAATCATT
TATGATAGCAATTGTTTTGTCTGTCACTTTTCTGGCATAA
GTGGAAACCAAGTCTCTATCTCCCGACCTTTTGTCAATGC
TCTGTCAGTACATTCTAATTTTAAAGGAATTTTGATGTCA
AAATGGTTTGGGAAATTTTGCAGTGGAAGATATGGCAGGG
AGTGGTGTCTCTAGATCCAAATTAGGCAGGAGGATTCAAG
TAAAACTTGGGTAAAGTGATCACTTCAAAAGAATGAAGGA
TACACTCTATGTAGAGGGAGAGGCTGAGTATTCATTCATT
CACTGAGCATTTGCTGTACACCTACTGTGAGCCAGACACT
AAGCTGAGGGCCAGTCTTACAATAGGAAACAAGGTGGACA
CGGTTCCCACCCTCATGAAGTCTGTGGTCTGGTGGGAGAA
CAAGTAAACGATTTAACAAGCAACTTGAATAGAATGGGCA
TAGGTTGCAGGGGAAGTATAGAGTGAAATGGGACAATATT
CCCAAATCCCTTAGCACATGTATTTGTTTATCTAGGATAA
CTAGGGAAGGGGTGGGAAGGTGAGAGTGGGGGTCTTTTGA
GCAAGGGTAACAGCAAGTTCAGAGGTAAGGAAGTAGAGCA
AGCACGGGCAGCTTGAGGAGTGTGGAGAAAGGAGCTTATT
TTGTCTGGGTGTGGGAGGGGCAGGGCAGGTATAGCCAAGA
AGAGGCTGGAAAGGGAAGTCCCATATCCTCAGGTTTCTAC
CCTTCGGCAACAAGTTCCGGTTTCCTTATGCTCAGCTGAA
AGCTAATCTCAATCTATGCCTATAGTTTTACTGCATCTCT
TTCTCCCTGGAGGAGCCCAGAGCTTCTGGGTCGGGGGCTG
CCCTGCAGCACTGCAGCACCTCAATGGTACCCCTCAGCCT
CAACGTCAACTCTCTAAAGTTAGGACATGCAATCAAAGTG
TGGTTAACTTTGCATCCCTCACCTTAGTTACGCTGCCTAT
CAGAAAAAAGGGGAATTTAACAAAATATGTTTTTTATAGA
TATCAAATAAATTAATTTTACTTTTAAGAACTTTTCTGAG
GATTTTTTGACCAATCTTCAAAATAATTGTAACATACTGG
AATATTACATATTGGATTTGAAATTATTTTCACTGATCTG
AATATTATACATTTTAGAGAAAATAATTAACCCAGAATTC
ATTGGATAACTAGTAACAGCCATGTCTTAGGAGTTACATA
AGTAAGAAAATGTCTCTCCAAATTGTTCACAGTCTAGAAA
ACATGCAAGGAAACTCTATAAATTCCTGTGGTAAAGAGAG
ATGTAAAGGGCATTATTACAACCCAGGCCCAGGCAATGGA
GTAAGACTCACTGAGGAGGTGATGGTCATATAGGGGATGA
TATAGTTTGTCCTCTCCATATGTCACGTTGAAATGTGACC
TCCAATGTTGGAGGTGGGGCCTAGTGGGAGATGTCTGGGC
CATGGGGCCGATCTCTCATGAATGGCGTGATGCCCTTCCT
ACAGTAATGACTTCACATGAGAGCTGGTTGTTTGAGGGAG
CCTGGCATCCCCTCTCTGCTCCCTTTCTTGCCATGTGATG
CCTACTCCTGCTTTGCCTTCCTCCATGAGTAAAAGCTTCC
TGAGGCCCTCACCAGAAGCAGATGCTGGTGCCATGCTTTC
TGTACAGCCTGCAGAACAATGAGTCAAATACACCTCTTTT
CTTTGTAAATTACCCAGTCTCAGCTATTCCCTTATAGCAA
TGCAAAGTGGACTAATACAAGGAAGAACTGTTTCTCTTTG
CCTTTTTCTTTTTTTCCTTTATTGCATGATTACTGCTATT
CACCCAGGCTTTCTGGGACCATATCCCCAATTACCACACC
AACGTAATAATTAGGTAAAAAGATTCCATAATGAACGCAT
TCTGGACATATTAGGCTAAGGCTTAAAGGAAGGGATCTTG
TTCCTTCTCTGTCTCAAGTCCCTCCTCACATTCATCCCTT
CTCCATGACTTGTTGACCGATTTGGCCAAGGAGGTCTTCT
CTGATAAATAGGCAGCTGGGGACTAACTTTGTTCCTAGAC
ACCCCAGTACTCACCGCCTCAACCCAGGAATTAATGTCCA
GAGCAGACAGAGCACCTAACTAGAAAACACCTGCAGAAAC
ACATGGAGGCAGAGACCAAAAATACAGAACTTAGCATACA
TGGGAAGGGAAGCCCACACAATTATACAAGGGGAAATGTA
CAATGTCAAGAATAGTTTGTTCTAAAGTTCTCCACTATTT
TTTTTTTCAAAACTTGGAATCTTACTGGTAAATAACAATA
AACACGTGGGGTAGTGAAGTAGAATCTAATGATGCATTTT
TTTTTTTCTTCTCATGCACCCTGCAGTCAGTAGCTGAGGG
CCCACATTGGGAACAGATTACCCTTTGAGTGTCGTATAAG
AATGTTTGAATATTAGAGGTATGCTTATTTATCAGCAGTA
GTTATCTTTTTCACTCATTTCTTCGCTTGTACAACAAAAG
TAGATAGAACCCCCACTACATGCCATATACTTTGGATCCA
AAATATAAATAAGACCAACTCAGTCTTATAATGAAAACAG
ACAAGACAGCACAATGACTAGAGTGCAGTATATCAGAGAA
CAATGTATGTCTCCCAAAGGGCAGGGACGATATTTTCATA
TTTGCCATTCAGAATTTCACCCCGAACACTTAAAGCAACA
CCTAACATATAACAGGTCTCTTTAAATATGTGCTAACTGA
TGTGTCTATGTGTCCAATGTACTGCGTGATATATAGCATG
GAAGCAGGACCCATAATCAGACAGGAGTGGGGGGTGAGGA
AAGTTCAGCTGAGTTTGGTGTTCACACAGAGTGATAGCAT
TTGCCTCATAATGTGATTTTCTGTAGCACTGCTCATCTGC
TTGATTATAAGTGGAATCACTGGATGATTTGGATGATAAA
AAATAAGTTTCAGAAGTCAAAATATACAGGAGTAGGGAGG
TAAGAGCCTTCCTGGAGAGTGACTGAAATAAATAATCATA
AAATCTAGGAAGGATAGCTGGGCATGGTGGCTCACGCCTA
TAATCGCAGCACTTTGGGAGGCTGAGGCAGGCAGATTGCT
TTAGCCCAGGAGTTCGAGACTGGCCAGGGCAACGTAGGAA
GACTCCATCTTCACAACAAATACAAAATTTAGCTGGGCAT
CGTGGTGTGTACCTCTTGTCCCAGCTACTCAGGAGGCTGA
GACGGAAGGATTGATTGAGCCCATGATCTGCAGTGAGCTG
TGATTGAGTCACTTTACTCCAGTCTGGGCAACAGAGCAAA
ACTCTGTCTCAAGAAAGAAAAAAATCTAGGTGGGCAGAGC
AGAGAATAAAGAAGCTCCAAGGGGATGAAAATAGAGCAGT
CAAAGCCCCAGAGGTCTCAGTGAAATTCAAAGAATAGACA
GTGGGGATAAGCATGAGGAAATAGGACCCATAGGTGAATA
TTAATGTACAAAGCTGAGATACTGATGCTTAAGATTTCAG
AAATAGAGCTGTTTAGGGCAATGTTTGTTTCCAGTGGGGA
TGCTGAAGTCTGGTAGAGGCCATTTCATTAGAGAAGATCA
AAGCAGTCGGTAATGCTGGGTAGATGGATGGGGTCATCCT
TGCTGTGTAGGAGAATGGCAGAGGAGGAGAAGAAGACCTC
AATGGAGCAGTGGTGGGGACATCAGTGAATGACGACATTA
GAAGGGGGTGAGTTTCAGCAGGCTTCCTCCAGAAAGCAGA
GACCGAGGTGATGGCTTGCATGCAGTCAGTTGATTTGAAG
ACAAGATCCTGGTGAGTAGGAGTGAGGGAATGTGGAGGGC
GAAACAGGAAGGCAAAAAAGTTAATGCCAGGATATGTTCT
TGAGTGATCCCTGCTGTGAGTAAATTGGGCTCTATCCTGC
CTTCAGAAACTTCTGAGCCATGTAGAATGAACCTCAGAAT
TTGTCCACTTTCTTCTTTCCCTTTCAGTCAAGCGATGTCT
TAGTGGGGCTTGAACTCCCTCTTGTGAGGCTGCAGCAGTG
TGAGTGCCAGGCAGGTTTCCGTACATGTACTACCCTAAGG
TCTCCGAGAAGCCCCAGGTAAAAATCAAATGATAACAAGA
TGCAGCTGAAGGAGCATGCTGTCAGGTTTACACCTGCCTA
GAGCTGGTTGTCACTACAGTGGCTGGAGTAAAAACTGGGC
AGGGAGAATGTGAGATGGGGCACTTACGATGGGTAAAGGA
GTCATTGTAAGCAGCAGGTAGGAGCAAATAGAAAGCCAGT
GTAGGTACAGGCATGAAAGGTACTGCAGATGGATGGCATT
AATGACCAGAGTCCAATTGGAGCCTTGTCCTAGAACTCCA
AAAAAAAGTCATCTTGCAGGTGAGCAAGACTAAATTCTAA
GGAAGGGGGCTAGATGGGAAGATCCATGCTCACTTGGGCT
TCCCCTACCCCAAGCGTGTTTAAGCAGGTATGGAGCATGG
CTGCTTGGAAAAGCAAGCTGTGGCCTACTCAATGGCATCA
ATATATCAGGAGATACAATATTTGAGCTCACAGAAGTCTG
TTCTGAATATGGAAGAGACAGAGAGAGAGAGAGAGAGAGA
GAGAGAAAGAGAGAGAGAGGAGAAAGAAATAAGGCGGCAC
TTAACTTGGCCTTGAATAACTAACATATAAAGATATAACT
TATCTGATCCACTTGGCAGTTTTATTTAGCAAAGTAAACT
AACAAATTGGCATTCTGATTTAGATGTAGCTCTCGTGGGA
GTTGGTTTAGCCAGTTAAGCTCCCCTGAGCCTGAACAACC
CTGGGCTTGCTAATAAATCAAGTGTAAGGATCTCCAAAGC
AGAGGATCACATCCTGGGATTCAGTGACCACAGCGAAGAA
CTGATGCCTATGCAGTATGCAGTCCTATGTTAGTATCAAG
CTCATCCCCTTCTCTCATATTTTAAAATTCACTTCTGACT
TCAACACACAACTTGTTACACATCATTGTAGGAAATGATG
TCTTTGTGGCATTAGTTACCTTTTGCTGCATAACAACTTA
TCCCCAAACTTAACCCACATGTATTGTCTCACAGTTTCCA
TGGGTCAAGGGTCTGAGCAGGCTTAGCAAGTTCTTGCACT
TCAGGGTCTCTCACAGACTTGCAGTCAAGGTGTCAGCTGG
GATGTAGTGATCTTAAGGTTCAACTGGGCAAGGATCCATT
TCCAGGCTCACATGGGGAGAGGCAAGATTGAGATCCCTGT
GGACTGTCAGACTGAGGGTCTCAGTTTCTTGCTGGCTGTT
GGCTGGAGGCCCCCTTCAGTTTCATGCTACATAGGCAGCT
CCAACATGGCAACTTGCATCATTAAAGTCAGCAACGGAGA
GAGTCTTTTAGCCAGAGGACATTACAATCTTTTGGAACCT
AATCAGTGAAGTGGTATCCCATCATCTTTGCTACAATTTG
TAGGTAGAAGAGAGTCACCAGGCAGACCCACATTCAAGAG
AATGAGATTATACAGAGGTATGGATACCATGAGGCAGGAT
CATTGGGGACTATCTGAGAGGCTATCCAGACCACTGTGTA
TCATCATAATGGGGACTGTGGCTCATTGAGGATACAAGCT
AAGCTGTTTGGATATAGAAGTCCAAATACAGTGGCTTAAA
TGGGATAGAAGTTTCATTGTCTCTAATAACACCCTGATCT
GCAAACAGTGCAGGGTGGAGCTGTAACTGTAGTTCCTTTT
ATCCTGTGGCTTATCCCTTCCCCAGAATGCTGTTTAAGTC
CCTGTGAAGCAAAGTGGTTTACCACCTCGTTTTCGTTCTA
ATCCCTGGGAATGAAAAGGAGGAAAATAAGAACTTAATCA
AATTGATTTTAAGGAGGAAATGCAACAGGGAAGTTGTGCA
GATAACTTCTACTTCCATCTCTTTGGTGCGAACTTGGGCA
CACGGCCCCGGATAACTAAAAAGAAGCTCTTGCTGGTCAG
CCATGGGCCCTGTCAAAACTTGACAGGGTTTCCTATTAAA
GGAAGATAATGGGGAACAATCGGCAGACTCCACTACACTG
GCCAAGGATGAAAAAGAGAGTTAAACATTTAATTTGTTAC
TTTCAGGTCATGCAACAGATGTTTCTTTGTTTCAACTCTG
ATGCTCTCTTCATACCATCATGGCCACCTAGAAAATACTA
TATGCTGTTAGACATGGCTGCCAATCCAAGATGAGCAATT
TTCTGCTTGGTTAAAATATTAATTCCAGTCCTAATGAGGG
TCAAACAAGTGAGATATTTTCCTAACCTATAAAGAAAAAG
AGCATTACAGATGACCTCAAGCTGTTACTAGCTGTACCTT
CTACAACTATACTTTGTTAATAAATCATCTTAAATGCTAA
AATTCAAACGTATAAATAAAATATTCAAATTAGTGGACAA
TTCCTAAGAGAACTCTTCACTTTTTATATATTTCAACATC
ACAGTTATCAAATCAAGAGAACCCCTCATGCATTTATTTT
AAGAGATTAATTTATTTATCGAAAAAGAAAAACTCTTTAT
CTCTGTATTGATATAAAACAAACTGGTGACTGACAAATTC
CATTGGAAATATGAGCACTGATAAGGCTGCGACTGCCATG
TTGTCAGTGCCTAAGAGGCATTTCCAGCCACTAGTAGTAG
CTAATCCCAGCTGACAGAAGACTGGGGATAACGCCCAGTT
TTTTTTGAGTTCTTCTAACAAATGTGTTAACTCTCAGAAA
TACACTTACTTTACAGTGTGTAATTTCTTCTCTGTATAAG
AAAGAAAGACTTGGATTTTCTTGAGATTTCAGGGTATACT
TATATCAGAAACATTCCTATGCTATGTCTTTTGATAGTAC
CAGCATAGGTCACTCTACAGCTAAAGGATTCCCATGGGCC
GGGCGCAGTGACTCACGCCTGTAATCCCTGCACTTTGGGA
AGCTGACGGGGGCAGATCATGAGGTCAGGAGTTCAAGACC
AGCCTGGCCCATACGGTGAAACCCTGTCTCTAATAAAAAC
ACAAAATTTAGCCGGGCGTGGTGGCGTGTGTCTGTAGTCC
CAGCTACTTGGGAGGCTGAGGGAGAAGAATCGCTTGAACC
CAGGAGGCAGAGGTTGCAGTGAGCTGAGATAGAGCCACCC
GCACTCCAGCCTGGGTGATAGAGTGAGACTCCATCTCAAA
AAAAAAAAAGAGAATTCCATGGACGTTATCCACCCCCAAA
CTTGTCACTAGAACCACTGACCAGGGATACAACTGTTGGG
CAAATCGGATCCACCAGAAAGTTAGGATAAGTAAGTCACT
GGGCTAAATTTTCAAACCTTTCCATTTTCTTCTTTAAATA
GGTATCCTGGTTTGATGGCATTTTGCCAGGGGTATTAAGA
AATGCAGATGCATCTGTGATCTTTCACCAGGTGATTGACA
ATTTATAATTATATATTTATATAAATTATATTATATAAAT
ATATAATTATATAATATGATTATATATAATTATATTTATA
AATACATAAATATATAATTATAAATTAATATAAATATATA
ATTAAATTATATAAATATATAATTATATAATTATATTATA
TAAATATATAATTAAATAAGTTAATAATTTATAAATATAT
AATTATATAAATTAATAATTTATAAATATATAATTTATAA
ATACATAATTATATATTATAATTTTATATTTTACATTAAT
TATATACATTATATATATTTATATATATAATTATATATTT
TACAATTATATACATTAATATAATTATATAATTTATAAAT
ATATAATTATATAAATTGCAGATTTTTTTCCCAAAAAGCA
AAATATAGTTTAAATGATAAGTCTTCCTTGCTTCTTCTAC
TTCCTAGTGTGAAGATTCTCAACATGGGATTCCATGAAAC
TGCTTTGGGAGTTCTGTAAAACTCTTGAAAGTGTCTATAA
AATTTGTATACCTGTACAGACTCTTAAAAGGGTGTTTGAT
ACTAAGAAGTTTCCAATGATTGGATGGCAGGATAGTGAAA
TAAAACCTAAAAACAAAAGAATGATGATGATTGTCATTTA
TTAATTCCAACATGCCAGGTATCATGCTAAGTATTTCACC
TAAAACACATCATTCTATCCTCACAATAACCCTGTTAAGT
ATGTAGTAATAGGCTTCGTGTGGTGGCTCACACCTGTAAT
CTCAGCACTTTGGGAGGCCAAGGCAGGTGGATTGCCTGTG
CTCAGGAGTTCAACACCAGCCTGGGCAAATGGGTGAAAAC
TTGTCTCTAATAAAAGTACAAAAAATTAGCTAGGCGTGGT
GGCACACACCTGTCATCCCAGGTACTCAGAGGGCTGAGGC
ATAAGAATCACTTGAACTGGAGACGTGAAGGTTACAGTGA
GCCAAGATTATGCCACTGAATTCCAGCCTGGCTGACAGAG
GGAGACTCTGTCTCAAAAAAAAAAAAAAAAAAAAAGGTTG
GGGAGAAGGCAAGGCATGTTTTAGCAGGTCATATGAATAA
GGAGTTGGGCTGTACAGATGGACCAAGGAGGAATAAGATC
ACAAAGCCAAACTGAAGTTTGTACAAAATAGAAGCTCAAA
AAGATTCACTGTCATGTGGCTAATAAATAGCAGAAGCCAG
ATTTTAACTCAGGGTGTTCTCATGCCAAAAGCAGTGCTCT
AATTCTGTGATTCTCGCCTCCTGCTGTATTGAGAGGTGCA
GGAAGAATTTGCCTTATGTTGATGAGCAGTATCTACACTA
AGAGCAAGGGAAAGGTTTTTTGTTTTTGTTTTTGTTTTTA
GGTATGGGGGCTGGAGTTTGCTTGTCATTTGTTATTGATT
TGTTCATTCATTCATACACATATGAAATATTTACTGAGCA
CCTAGCTTATGGTAAGCACAATACTAAGAACTAGGGAACT
CAACATAAAAATGCATGTCCCTTTTCTCAAAGGGGCTGAC
AAGTTAGTAGGGACACAGTCCTACTAACTCACAGTAACAC
TAGAATGAAAAGGAACCAAAGTGAATTTGTGAACATGCTA
CAATAAGAACATAGGAAGAGGGGTGCTCCCCAGGTGAGCC
TGAGATCATTTAAAAGATGAGAAACTCTTGAAATGAAAAT
TTCAAAAAGAAGAGTGTTTAGGAAGATAAGTAGGGGAAGC
TGCAGATGAGAGAGAGAGAGAGAGGAAAAAAAAGAGAAAA
CATGGCATGTTTAGGGAGTGTCACATGCCTTGACAGTATA
AAAGCCGGAAGAATGAGGCAGATACAGAGGTGTGTTGAGG
TAGAGTTATAAGGCTGCACTGCAAGATTTGCCTATGAAAA
GCCTGGAAACATGGATGATAAAGCCACTGACACCATTTGA
GCAGCAGTGACCTGCATTCACAAAAGTGTTAGAAGGATCA
CTCCAGCAGCACTGGGGAGGAAGGACGGAGGAGGCCTCAG
ACAGAAGGCTGGTCTACTTACTAGAAAGCTATAGAATGAT
CTGGGTGACTAGATGGTGTTGGCTTGGACTAGGACAGTGG
CAGTGGGGACAGATTTAAAAGAAAATTGAGATGTAGACGC
AGTAGGCCCTGATGGCCAATAGGATATGGAGGATGGGAAG
GAGGAGGAAAAAGGCTAGGATGACTCCCAAGCGTGTGGCT
TATACAGGTGGTAGGTGATGGTGATAGTCACAGTTAGGGA
CATAGCAAGGGGAGTATCTGAGTTAAGTTTTGGATCTGTT
AACTATGAAGTGCCTGTAGACATCCCGTTGGAGAAATCCA
AAAGGCAATTCCCTCCTGTGCCCCTGAGACTTCAGGCTAC
CTCAGCTGCATGGAGGTTTGTGGTAGACTCAGGGGAAAAG
TCCTCCCCTCTGTTCTGTGTCTTCCTTTGCCTGTAGGCCA
CTAGAGCAAGGCTGCTTTTGCTCTGAGTCTCAGAGTATCA
TGAAAATTAGCTCCTCTAGCATCTGATTCTTTCTAATTCC
TTTTTTCCACAGTGGTTCCGAACCATTAATGGGACCCAGC
AGAGCATTCCCCATGCCACATTCTCTATTGTCCTTTTCTC
TTTCCCCTGGGTATCCATGTATATTCTCTTCTTTCTTCTT
TCACCCAGGATGCTAAAGTCTCTGTGCACATGGATAATAA
AACACAAATAGATGTCTGGCTGAGCGTAAGGAGATGTCCA
CATACCCAGTCTCCACTGAGGAATTCCCCATCTCTGCTAC
ACATCTGTATGGAATAAAGTGTAGGAAATGAGTGAAGATG
CTGACAGTGGTTATCTCTTTATGTGGTGCGATGCTAAGTA
GTTTTGATCTATTTTTGCTTCCCTTTGTTTTTAAAGTCTT
CTATTTGTTTAACAACAAAACATCAAAAAATACAGAATTT
GTAATTTCCTCCCTTTTGTCCTCAGTGCCTGTGCCTGAGG
TTGTCTCTGTGATAATGAAGCAAACCTGCCCTGGATGCCA
ACCCTTGATCCTCCACACTCCAGTTTTTATTTCTGCTCAG
TGGCTGTTCTGTGATCAACTGGAAATCACATGTTCAGGGA
AAGGCAGAACCCATATGAAAGAGAGCTGATTACTGCGAGC
ATTCACTGTATCATCGTGAGCGTGAAAAGAGAATTGTAGC
AGGCTGTAATCAGAGTGAAAAGGAAGCTCCATTCCTCATC
AGCTGTGACGTCGTCACACATCAACTGGAAACCATGGCAA
TGAGTTAGTAATACGAAACCGTAGTTGCCAGAATGCTGCA
ACTAAGAGAGGGTGGAACAATGGAAAGGTAGCAGGAAGGA
GCAGTGTCACCCAGTACAAATGTCAAACACTGGATCCTGG
TGTCATTAAAGCTGGGCCCTCAGGAGACGTGACAAAGGCT
TACAATGGTGCCACCACCCTGTGGTGTCTGTCAGGTGACA
CCCCAGCCTGAACAGGAATATCGCCTGACACCATAGAAAC
ACTGTGCTCTGATTCAGGACTCACCAACGGGGAAGTTAAA
AATTAACCGTGGCATTTATGCTGCCCCTAGGCACACCTTC
AGGCGTCGGAAATGTCTCTTGGCAGAGGCCTCCGTGGCCT
GCTGGCACTGGACACTTCACATTGTTTTACCGTCTCTCAG
CAATCAGCAGCACTATTTCTGAACTGTGGCTGTTTCGACA
GAAAGGCTGACCAGGAGGGCCAAGGCTGTGTTTGGCCCAG
TGCCCTGGGGCTCTGGGATATTGTGACAGCCCTGGAAAGT
GAGCAGCCCTTCAGCGACTGGACTTCTAGAATCTGCCTCA
CCTACCTATATGCCTAGCTTTGGGGACACCAGGAAAGGTT
CTCTAAGTCTCCAGACACTTTGACCATGAACTAATTCAGG
CTTCAAGTTCCATAATGACAGTCACCACTGTCTTTTGACC
ATCGTTAAAATTCAATGAACTCTACAAGCAGAGAACAAAA
CGGTGGGTGAAGGCAATGACATCCTCTTCTTCTTAACCCA
GTTCCTGCAGGTGCATGGAATTCCCCCGGCCATTTTCGCT
TATCACGGTCTTCCCCACTTCTGAATTCCTATGGAGTCTT
TGTGCACTAAGCACCCTAGAGTCTACCATACTGCATTGTT
CTCTAGTCCACTGATTCTCTAGTTGGGACAATTCTGTCCT
CCGGGGAATGTCTGGCAGTGTCTGGATGCAGTCTGGGAAG
GTGCTACCAGCATCTAGTAGGTAGAAAGCAGGGGGCCGGG
CGTGGTGGCTCAAGCTTGTAATCCCAGCACTTTGGGAGGC
CGAGGTGGGTGGACCACGAGGTCAAGAGATCAAGACCATC
CTGGTCAACATGGTGAAACCCCGTCTCTACTAAAAATACA
AAAAATTAGCTGGGCATGGTGGCACATGTAATCCCAGCTG
CTCAGGAGGCTGAGGCAGGAGAATTGCCTGAACTCAGGAG
GCGGAGGTTGCAGTGAGCCGAGATCGCGCCATTGCACTCC
AGCCTGGGTAACGAGCTAAACTCTGTCTCAAAAAAAAAAA
AAAGGAAAGAAAGAAAGCAGTATAGCCCCTGCAACACAGA
ATTAACCAGCCCAATATGCCAACAGTGCTGAGGCTGAGAA
ACCCTGTTCTAGTCAATGGATGTCGCCTCTGCATTTTCAG
TCATATTAATAATATTTCAAAGAAAAAAATGCAATTAACC
CTAAAATGAAAGTATTAAGCCTTGTCAGTTAACCAACAAG
TATGGCATGAATACCTTTAACAGATCCTTTGAGAGAACAG
TTTTAATAAGTGGAGGAAGACTATTTGGATGCTGGTGTGA
GGAGTGAGAGTAGGTGGAAACCGTTCAAAATTGAAACTTA
CAGAGGAAATGTCACTTCCCTGAGATAGATGCCAAAAGAT
TACTTTCTGATTATTTGGTTTCTTCTTCTAATGCTGTTGC
CTGGTTTAGCAGTGTATACATCAAAATCCCCTGAGAAGCT
TTTTCAAAATTAATATGCTTAGTCCCCATCCCCAAAATAT
GTTTAGGGATTGGGCATGTGCTTTCAAGGCACTCTGCAGG
TGACGATGATGTACACCCTCGGTTTCCAGCCACTGTGCTG
AACACAATTAGCTAGTATGGCCACCATGCTGTTTTCCTTT
CCAAACACAGAAGTCCCATTTTAAAAGAATGAACCATGAT
TATTCTGCTGCATGCCCCCTGTAAATTAAGATGGAAAGAC
CCTTCATGTCTGGGCTTGAATCCTCTTGTCTTGAGAAATA
ATACACACACACACACACACACACACACACACACTGCCCC
GCCGCAGGGCCATCTCCTTTAAGTTTCCATTACCAGGCCC
TGCAGCAGAGGCAGTATTACCTGACATATAACTTCTACTC
CGAACAGTTTCTGAATCCTGAAGATTGAACACGCCTGAGA
GAAGAAGCACCTCTCTGGGCTCTTGGTATCTTGTTCATTA
TGCAGGATTTCAGAATTTCAAGACAACTCACTTGCCCTTT
AAAAAATGTCCTCTTTTATTTATGTGCTTACTCATTCCAT
CAGTCAGCCAACAGCTGTATTTTAGACTGCTCGTACATAA
AATTATGCCATGTGTATTTGAGATCATGAATTACAAAAAT
AGTTTCCTTGGAGGAACTCGCAATCTATTAGGGCACAAAA
TGACAGAAAAACCATGTGAAGCTGAAGAAACAAACAGAAT
AAGAGAGAAACTACTTAGACCCCGTCCAACAAGTCATTTA
TCTTTTGGTCTCAATTTCCTTGTCTGTATGACAATGAGGT
TGAATTAAATGGTCTTTAAAACCCCTTCCAGCTTGCAAAT
TCTCTAAATCTGTAACACTGTGTGTTTGACCTGAGTGTTT
GTGTATTTATTGATATGTCAAATAAGGGAATGACAACTCC
TCCAGGGAGATACCTCCAAAGCTCACCTGTAAATGTCAAC
GTCTGCCAGCCCTTTGGGATGAGGCCATGAATGCCCTTCT
CTGATGGAAAGCTTTGCCTCTGCAGTTAGTGAGTCCATTG
AGACATGGACAGGATATAGTCCCTCAACCTCACTGGCGGG
ATTTGGACTGATTCGGTTCTGCTGCCTCAGACCCATGGGC
CGTCATCATCCTAAGTGCCTGCACAACCTGACCTGTTTGC
CCTGCCCAGGATTCACTCGGTCTGGAAGGCTTGGCTTGGC
TTTGGCTTTGTTTTCTTCCATTTGTTCATCCATCAACTAT
TAGGTGCATGCATGTTCATATCGGGCACTACTCTTGGCAC
CCAAATACAGACATAGACATAAAAGCAGGCCCTGCCTTGC
AGAGCCCACAGTCCAGCTCTGCCTAGCCCCTGCCTGATCA
CTTTGTTGGCTGTGATTCTGCTGTGGAGGAATGAATGTCC
AGAATCTCACGGTCAAGGCTTTGGCTGACTCTCCTAATTT
GTCAATTAGACCCCTGCTGATATGGATGCCTGTCTACATC
TCACACTAGTTTAGCTTTCTCTTTTCTTCTGGACCCTCTG
CATGGGCCTCCCCAAATCCATGTGGTCAACTAACCTCTCC
CCACCCTGGACCCAGTCCTGATTTCTTCCACTAATATGCC
ATGCTGTTCTTGAAATGTCAGCTGTTGCCATTTCCACCTG
AGTAATGACAGGATGGAAGAATCAAGTCACCCTCACTGCC
CCAGTCCTTCATAACTAGGAATGCTTTTATTCAATATGTT
CTTAAAGCATCTTGTTTGAGATGTATCACAATTAAAAACA
GGAGCCTTTTAAATGTAATAATGGAGGATTAATGGCATTT
AAGTGATTGCTAAGAGAGTTTCCCACCGCACACAAATGTC
TAGAGCCATATTTTGCAAAAACTGAGTAATGGGAAATGTT
CTGCCAAGACTCATCAGTATGCTCTTTCTCTGCAGTCATG
CTGCCAGTGCAGGGATGATGCTGGTGACAGACAAACCCAG
CTTTCCCTGGAAATATCAATCCAAAGTTTCTGTTATCTGT
CGCTCTGCATTCCTCTCCCCCACACCACCCCCATCCTAGA
AGGAGTTTAGTATGCATCACATATGTGTTTCTCTTGCTGG
GGTTGGGACTTTGCTCTGGAGCCTGTAAGGCTGCCTTGCA
AACATATGGGCAAATCCTCTTTTTCCAGCCTCCTCTATGC
CCAGAATCCCCTCCAGCATGGAGAGGGAAGGCAACACAAG
CTCATGCCACAATATGGAGATGTTTATCCAGAGTCATTGG
CTTAGTCTTCACTCTAAATCCCTAAATACACTGTCAGCAA
AAGGTCAGTCTCAGTTTTCTTTAGGCAAGGAGACTCTGAA
GCTGCTATTTTCCAATCCAAGGAATTCCAGAGGAAAGTTG
CAATGGAAATTGCTGTGACCAATGCAGTGGGCTATTAATA
ACATTTTAAAGTCAATGAGCATGTCATCATTTGCTCTCAT
ATCATTTCTTTCAACCCCCACGGTCCCATACACTGCCAGA
TGGGTAGAATCTCAAGTCCTGGGCTGGTAACCCATGGTTC
CCTCCTCACCAATGAAAGTTACAACAAAGACACGAGGAAC
TATTTAAGAACCTCCACATAATCACCTCCCTCAAACTTCT
AAAGTATATGCTAAATTCCAAGCCATCACTGGCCAGCCTA
GAGAAAGAGGAAAGCCAACTGTTAACTGTAGCTAAATAAC
TAGATTTCCAAATAGTCTTTAGCCAATGGTGTCGGTCTTT
CTCCTCTCATTTTCCCCCATTGGCAAAATGAGGATACTAC
TTTAGCTGCCTAGTACATATAACTAAGATTTGGGAAGTGC
TTTGAGATCCACAGAGAGGCAAGAGCTAACACTTTGGAGC
CCTCCCGTGGGTTGGGTCTTCACCGGTATTCCTCACACCT
GCTTTGTGGATTAGATATCATCTCCAGTTTTCAAATGAGG
AAATCCCATTCCCAAGAGCTCAAGAATGCGAACCAGGTCA
CACAGTTGGTAAACTGAGCTGGGAATCTAACCCAGAATCT
CGTGACTCCAAAGGCTAATAGCTGAAATAATTTAATTTCC
CCTAAAATTGGCATATGTACTTTTATAAATTTGTTTATTC
AATAAAGTAATTATTGAGCATCTATTATGTGCCAGATGTT
TGTAATAAATCAATGAACAAATTAAATAAAATTCTTGGCC
TCATAGAGGTTATCCTCCAGTGAGCAGAAAAGAAGGAAGC
TATTTCAGGGTTCTTTTTGCTTAAAACTCCAAAATGTGTA
TTGCTATTGAAAACACAAGTAGACACTATAAAAATGCTGC
ATGAACAATGCAATATTCCTAAATGAAGCTAAATTGATTA
CAATGACCAAACCAAGGAAATGTGACCATTAAAATAAGAA
ACCATAATAGTGAAGAAACGGATTTCCATTCCTATTGTAG
ATGGCTGACAATCGTTGAAATTCTGTATCATCGGTCAGCT
TTGTATACCAAACCACTTATAAGGATGAAGTGTCTGTCAA
TTGATGATTTCTTGCCATAACGTACAAAGATTTATACTTC
TACACATATTTCATAAAGACAAAAGTACTCCAGGGGATAA
ATTGCTCAAAGTCACTCAGAGATCATTTCTGTAATGGCAA
AGTACAGTCCTGAGTAGAAAATTAAATGACAGATTTACCA
GTAGAGATGTGAGAAAAATTTGATGAATGCTACAAGACAT
GTTCTTTTTTTTTAATTTCACTTTAAGTTTCTGGGTACAT
GTACAGAATGTGCAGGTTTGTTACATAGATAAGCATGTGA
CATGGTGGTTTGCTGCACCTATCAACCCATCACCTAGGTA
TTAAGCCTCACATGCATTAGCTATTTGTTCTGATGCTCTC
CCTCTCCCCACCCCGCCCCCAAACAGGCCCCAGTGTCTTA
TTCTCCTCCCTGTGTCTATGTGTTCACATTGTTCAGCTCC
CTCTTACAAGTGAAAACATGTGGTGTTTGGTTTTCTGTTC
CTGCATTAGTTTGCCAAGGAATAATGGCTTCCATCTCCAA
CCATGTCCCTGCAAAGGACATGATCTCATTCCTTTTTATG
ACTGCATAGTATTCCATGATGTATATGTACCACATTTTCT
TTATCTAGTCTAGTACATACTATCGACATAGTATTCCATG
ATGTATATGTACCACATTTTCTTTAACTAGTCTAGTGCAT
ACTATCGACATAGTATTCCATGATGTATATGTACCACATT
TTCTTTACCTGATGGGCTTCTGGGTTGATTCCATGTCCTT
ATTATTGTGAATAGTGCTGCAATGAACATATGCATGGATA
CATACTTACAATGGAATGATTTCTATTCCTTTGGGTATAT
ACCCGGTAATGGGATTGCTGTGTCAAATGGTATTTCTGAT
TCTAGGTCTTTGAGGAATGGCCACACTGTCTTCCACAATG
GCTGCACTAATTTACATTTGTACCAACAGTGTAAAAGCGT
TCCTATTTCTCTGCAGCTTCACCAGCATCTGTTGTTTTTT
GACTTTTTAATAATTGCCATTCTGACTAGCATGAATTGGT
TTTGATTTGTATTTCTCTAATGACCAGTGATGTTGAGCTT
TTTTTCATATGTTTATTGGCCACATATATGTCTCCTTTTG
AGAAGTGTCTGTACATGTCCTTTGCTCAACTTTTAATGGG
GTTGTTTGTTTTTTTCTTCTAAATTTGTTTAAGTTCCTGG
TAGATTCTGGATGTTAGACCTTGTTCAGATGGATAGATTG
CAAACATTTTCTCCCATTCTGTAGGTTGTCTGTTCACTCT
AATGATAGTTCCTTTTGCAATGTAGAAGCTCTTTAGTTTA
ATTCGATTCCATTTGTCAATTTTTGCTTTCGTTGCAATTA
TTTTTTATGTTTTCATCATGAAATCTTTGCCCCTACATAT
ATAAGACATGCTCTTAACTTTCCCTGCTTCAAGCAATAGG
AGTGAGCATTAAGTGACACCTATGTGACAACCCTACAGAA
GTCAGACTTTCCCTCTTAAAAGCTCTGGCTTCTCCTTTAG
AATGGATAGTTCTGATAATAGGAGTCCCAGAAGGTGGGCC
ACCTAGTATTTCTCTACTGCTCAGCACAGAAAAGACAAAT
GACTCAGCATCCAGAATGTGACATTGTGGACCACCTTATA
GGACTCCTTTTTTTTTTTTTTAACACAACTTTCCATTCTA
GAGGAGGGGCTATAGCTTTAAGAGGGAAAGTCTGACTTCT
GAAGGATCTTCACCGAGGCATCACTTATCCTCACTCCTAT
TGCTTGAAACAGACAGAGTTAAGAGAATGTCTTATAACAG
TCACTAAATTTTTCTCACACCTCTGCTGGATCATGTAATT
TTACTTTATTAGAGCATGTTAAGATCCAAAAAATGTTAGG
TGATTGTTTTGATGATCACTTTACTTTTGGCTGTTGTCAT
GAGTGTTTACCAGCAAGTGGTACCACTAGTGGTTCAAATT
CTGACTCTGCCACTTAGCAGTTGTGTCATTTTGGATATAT
TATTTAACTTCTGTATGTCTTGGTTTCTTCATCTAAAAAG
TGGGAATAAAAATGGTACCTACGGGCCAGGCACAGTGGCT
CATGCCTATAATCCCAGCACTTTGGGAGGCCAAGGCAGGT
GGATCATGAGGTCAGGAGTTTGAGACCAGTCTGAAACCCC
ATCTCTAATAAAAATACAAAAATTAGCTGGGCCTGGTGGC
ATGTGCCTGTAGTCCCAGCTACTCGAGCGGCTGAAGCAGG
AGAACTGTTTGAACCCGGGAAGCAGAGGTTGCAGTGAGCC
GAGATTGCACTACTGCACTCCAACCTGGGCAACAGTGAGA
CTCCGTGTAAAAATAAAATGGTACCTATCTACCTCATAGG
GCATTGTAAGGGTTCACTGAGTCAATACACGTGGAAGCAC
TGCGTTAATTCATGTCTGGCACCAGAGTAAGTACTCCATA
ATGAAATAAGTTATTATTATTTAGGACTGTGCATCAAAGT
GGAGTAACAGGTCAACATTCTGACTTAGCCCGTTTGCTCT
GATAGCATTTGAAATTCTTTTTCTTCAATGGTGGTTGAAG
ACATGTAGAAACAACTTCCTGGCATGTTTGAAAGATTGTG
AGATAACTAATAGAGGTTTTCTGTCTATCTCAACCAAGAA
ATAGGAATAAACTCTCACATAGGCCATCAGGTTATCAGGC
ACAGAGGCATCCACACAGATGACTGAATACTGAACTTCCT
TTGGCTGGTTTGATTGCCCTGCGTAGACCTGACCTGAGAG
TGCGGACATCTATCAAGGCACAGACCAGGCAGTCATAGTG
CTTCAAAAGGAGCAAAAGAACTAAGTGCTGCTGAGCAGAA
CGCTATGCCAACCTGGAAATAACAGTTAAGAATCCTTTTC
TATTCATATATGGGGTAAATTTCAGAGGCTGAGTTAAGAA
AGGACATTACACCAAATTGCAATGATCCAGTTTCAGCTTG
GGAAGAAAGCACTGAGATGAAATATTTGTTTTCTCATGAG
AGATTATTATCTCGGGCAGCCTTCTGAGTGATTTGTTAAA
ACGGAACACAAACCAAAAGAGGAATCCGATGAGACTTCAT
AGTTGTTACAAGTGGGGCAAGGTATAAATTGTGAGGCTGA
CTGGCTCTTTTCACATGTACTTGGGCAACAGCATGGGCGT
CCCATGGGCTAAAAAGGAAATAGATGGCTGTTGAAGGAAT
ATCTTTTTTTTTTTTTAATGTCCCAGCCTGAGTTCCAAAT
AATGACCTTGATGTGCCCCTGACAAAAAGAAAAAAAAAGG
AGAAAAATGTCTTGAGCACCTTGAGATTTTGATTCTGAAA
CAAAGTTTTCACTTGCCTCTGAGAAAGAGCTTCCCTTTCT
AGATGGAAATCTGTGCAGACACCTAGTTGACCAAGATGCT
TTCTTGCAGCTTCAAAACATGATCAGGCACAGAAAGATAA
AGTTCACATGTTCTCACTCATTTGTCGGAGCTGAAAATTA
AAACAATTGAACTCATGGAGATAGTGGAATGATGGCTACC
ACAGACTGGGAAGGGTAGTGGAGAGGGGAAATGGGAAATG
GATAGTTAATGGGTACAAAAATATAGTTAGATACAGTGAG
TATGATCTAGTATTTGACAGCATGACAGAGCGACCACAGT
CAGCAATAATTTGTTGGACATTTTAGAATAACTGACGGAG
TACAACTGGAATGTTTGCAACACAAAGAAATGATGAATTC
TTGAGGTGATGGAAACCCCATTTACCTTGATGTGATTATT
ACACACTGTATGTCTGTAAATATCTCGGGTACCCCATACA
TATAGATACCTACTATGTACCCATTAAAATTAAAAAGTAA
AAAAATGATTAAAACATGCTAGGAAAAAGAGTTGGCAGCC
CCACTACCTCCACAGAAAAAAGAAAACAAACTTTTACTCC
CTCAGCTCACCACAGAGTTTATGATAGTTAGCATCTTATT
GAAAGACTCATTAACTCAGTCAATGTCCAGCAGTAAAACT
GAGTAGACAATAAAAGTTTATGTACATACTCTTGCATAAA
TTAAAAATTAAAACAACCTATTAATTTCAGCAAAATACAT
ATGTTTCCTTGGGCATCGGGGTATTTCAGTTCAAAATATT
TGAGGGCCTGCAATGTCTATAAAGTATCTTCAACTAGCAT
CTTCAATATGCTAAAAGAAAGCCTAGTTTTAACATATATA
CAAAACTTTCTAGATTTATTTCCATCGTTTTGCTATATAT
TTACTCACGACTTGCTTAGTTGCCAAAGAAACTTAAAAAT
CCCTTGTGGGTGCCAGGTGCTGTGTCTCACGCCTGTAATC
CCAGCTCTTAGGGAGGCAGAGGCGGGAGGATAGTTTGAGC
CCAGGAGTTCAAGACCTGCCTGGGCAATATAACGAGGCAC
TGTTCTCCACAAAAAGGAAAAAAAAAAACCGAAAAGACAA
AAAAATAATAAGGGTAAAAAGTTTCTTGTGGCTTTGCATT
AATTTAATAATCAAAAGACAACTATGGGTTTTATTAAATG
TCTCACTGTATACTAGTTGGCTATAGTTTTTTTTTGTTGT
TGTTGTTTGTTTTTGAGACGGAGTTTCGCTATTGTTACCC
AGGCTGGAGTGCAATGGCGCGATCTCGGCTCACCGCAACC
TCCGCCTTCTGGGTTCAAGCAATTCTCCTGCCTCAGCCTC
CTGAGTAGCTGGGACTACAGGCGTGCACCACCATGCCCAG
CTAATTTTTGTATTTTTAGTAGAGACGGGGTTTCACCTTG
TTGACCAGGATGGTCTCGATCTCTTGACCTCGTGATCCAC
CCGCCTAGGCCTCCCAAAGTGCTGGGATTATAGGCGTGAG
CCACCGCGCCCGGCCTAGTTTTTTTTTTTTTTTTTTTTAA
GTACAAGGACTGAGCCTGAGTGTAATAATAAGAATTATGA
TTACTACTACTATCAGTAGGAAAAATCTCTATATTTATTT
AATCAAATATATTTTCAGAGGGTAAATTTTACCCTAAAAA
ATGGCTGAATATTATGGAGAATGGTGTGCTCCTACTATAA
AGCATGAATAGATTTCATCACTGTCATTGGTGAATGGACC
TGAGAGGAGCACGGCAGGACTCAAGATGGGAGATGCATCC
AGAAAAGTAGGAGTATAGCAGATCTAGAAGCGAAAGGACA
CAAAGAGTAGGCACTGAGAAAGATCACACCTACTCACAGG
TTTTAGAGAGTTCCCCAGCACAGTGTCAGGCCCTGCCCCC
AGTGCTTCACTGAATGTGTAGGGCGAGATTTGTACCAGCA
CAGATACATCTTCCCGACCTGGCGTCAGAGATGCAGGGGC
TGGGCATGGCTGAAGCAAGGCACGAACTGATGGACACTGA
TTCAGGAAGTATCTGCTTGTCACCAGGACAGCAGGTCAAG
TAAGTTGGTTTGAGCAAATAACCAGTTAATTTGATATAAA
AGTGTCAAACTGGTGGTTTGAAATTCTTAAGTCTATATTC
AAAGCAAATAAAACTATAGCCTGTATAAACTTACAAATAG
GATTTAGGACCAGCAATCAGGGTAAAAGAGCTGCAAAATA
CATCTGAAAAGTAATAAAGCATATATAAATATCAAATATT
ATCACTATGTCATTATTTTCCTGCACCTCCATTATTAGAT
TCATTTATTGTAAGTATCACACTTCCAGTCTGGGCATGAA
AGCTAAATTATGGTATTGTAGAAAATGTACATTTTAGGAT
CTACCCTGGATTGTTTTAGCATGCAAATAAAACCATATTA
ATTGCCATTGTTGGTAGTCATGGATTTCTTAGGACTTTTT
ATCTGCAACCAAACTAATTGGTTTTGAATCCATTCTGACA
ACATTTTAATTATTCACTAGTTAATAATTCCTAAAAGCAA
CTTCAACATTAAAATGCCTTTAAGAGCATGTACAGAGCTC
TTCAATTCCAGATAATTTTATACAATTTTCATATCAACCT
AAATATTCTCTGAGATCTTTATAAATTTATGTAACATATT
TCTCTATTCAGAAAATAACCTTAAAATTATGTGACTGTGT
ATAACACCCTTTGTATGATATGTATGCATATTCCCCAAAC
ACCTTGTTTTTTCACATAGTTTGAGTTTCTCTGATGTTAG
TTTCTTTAAAAAATCGAGAAAGCAATTTTTTTAAAGCTCA
GTTCCTACTATTTGTACAACTATACCATGGAGAGTATGAA
GAAACACAAGTACTACACTCTGTTGTAGCTCTGCTCATAT
CCCCTAAAGAAACCTTTACAACAATTCAACAATTACAACA
ATTCAATTACCGTTAGGTAAATACCATATGTAATATACCT
AACGGTATATTACATCCAGACCCATTTTATATCCAAAGAT
ACACAAAGACTCAAAACAAAGGGTTGGAGAAAGATTTACC
AATCAAATGGAGAGCAAAAATAAATAAATAAACAAAAAGC
AGGAGTTGCAATTCATGCATTTGATAAAACAGATTTCAAA
GCAACAAAGATAGAGTGGTAAAAGGATCAATGCTTCCTAA
CACCTAGATACATAAGACCCATAAAGAGATTTAGACTCAA
CGAGACAGAAAATTAATAAGGATATCCAGAACTTGAACTC
AGATCCGCAACAAGTAAACTTAATAAGTACTTATAGAGCT
CTCCACTTTAAATACACAAAATATACATTCTCCACTTTAA
ATACACAAAATATTGATCGGCCATAATACCCATTCATAGA
ATAAAGCAATATTTCTGTTCTCTCTCCCTCTTTTTCTTCC
TCTCTTCTCCTCTTCTTCTTTCCTTTTTTTAAAAAAAAAA
GAAAGAAAATTTAATATAACCTACTTGGGCATACCCACCC
CCCCGCCGGAATGTAAAGAAAAAAACATGGAATTCAAGGC
CAAAGGAGGCAGAGAGACTTGTAAAATTTAATTTTGACTT
AATGGAAAGACATTTTTTCCTTTATAACATTAAATGACAA
AGAAATAGAAAAATAGGATTTTTAGTAATTTTGTTGAAAA
CCCAGTAATTGGTTCTTAGTTATTTCAAACAAGTTTCTTC
AGTTGACTAGTAACCAGTCAACTGAGCCATAACAGGAACT
TCCTTGTGGAAGACAGAAATATCTTTTTCAATGCAAAATA
TGAAATAAGTTTTTCTACACAGCCTGGATCCAATTATTAG
CAAGTTCAAAGTTTTGGATTCTGGTTACAAAAACTTGATG
CCCAAATGACCTTTTACCAAAATGCAACTGAGCTTCAAAA
GTCTCAGGAGTCAATACAAGCTGTGAATTAAATTCTAATT
AAATGTTGAAGAATTAAAAAGAAAGTAATGACTAAGAGAC
AGGCATAGGTGTGTGACCAAATATTTGGTATCATGAAGAA
AACAGCAAGATACTTTAAAATTTTACAGATAGAGATCCTC
TTTCACAACCTCCCCGCTTTATTTTTTTGAGATAGAGTCT
TGCTCTGTTGCCAATCTGGAGTGCAGCAGTGCGATCTGGG
CTCACTGCAACCTCTGCCACCTGGGTTCAAGAAATTCTCC
TGCCTCAGCCTCCCAAGTAGCTGGGATTACAGGTATATAT
ATTAAAAAAAAGCTCCATTGCATTCCTTTCAGTAACATTA
AACATGAAAATCAATGTGTGACCTCTTTAAGCAAAAACTT
GGGCCTAGAACTCAAACAAAAATAAATGGTTTTCTCAGCT
TCAGAGAAATAGAATGAGAAACCAATGTGACTATAAAACA
GTGGGCATCCTACTGGTGTAGGACTTATTTTCTAAATTAC
TGCTCTGTTATTAGGATGAACCCAAAACTATACGAAACAC
TTACCCCGAGTCAACATTCTTAGATGTAAATGCCCAACAG
GAATGGTATAGGATGGCCAAAAGGCTTTAAAAAGGGAAAG
GAGATGCTCTGCTTACAAGGACTAAGAGGGCAATAGTACT
ACGATTTTGTGAGGTTTGCCAGCAGGTTTCCCTTGCAGGC
AGCATTACAACTAAAAGTGTCAAAAGATCCTGTATACACC
TACTACTCTCTATTCCTACTGCAACTGCGATTTTTTTCAG
ACTACTTCAGTATTCCTAGTCAAGGCTAGGCTCAACTTCC
ACTCCCAACTATGGCCTTAACCTTTCTCTTCATTCCTAAA
ATATGCTTACTTTTGCCTTCTACACAGCAAATAAATCTTC
TGTCATATCCCCATATATTTCTTGGTTTAGTGTGTTCACT
GTACTGTCCAAAGTGCAAAAAAAACAAAACAAAACAAAAC
AAAAAATTCAACATAGGAAAACAACTGAAAGTAAAATATA
TATATACACACATATAACACTAGACAATATAGATTTGTTT
TCTGACTTAAGTTGGGATCCCCAGATGACGATTTGTGTGA
AAGTGATTTGGGGAGCAGGGAAGTGGGGCCAGGAAGAGAA
ATCCCATGAAGGGTGACCTCGGCTTAGTCTTGCAGTCTTT
GGAGACCATGTTCTGGTTGGGGGCCAGGGAGCTGGGGTAA
TTATTCCTCCCATCCATCAGCCCCTAGGATGAGGCACCCT
GGGTTGTGGGTGTGGTGGGCAGTTATATTAAATAAATTTC
CAGGCACGTGGCTGTCTGCACTAGGGTTATCGCTGGTTAA
AAGCAGCTGAAAGAACAAAATGGTGAGATGTGGGTGCTTG
CTCTAGAGAGTGGAAACTCACCAGTGTGAACGTCAATATG
ATCAGTGTGCCTGGAAATGGCCAAGCTTGCTAATGGGATA
TGAGTAGAGCTCTGAGAGCAACTGACCACCTCTACTATGG
TGGATTGAGGCTGGATATGATCTTGCCAAATTCGTTATAT
AGGCAAATATTGCTGTAACAGATCAGAGAATGAAGAGATC
TGATCACAGAGGCATGTGCCCACGTCCCCTTACTATACAT
TTCACAGGGACAGATTTGCCCCAGTTCATTGCCACCTGAG
ACTGAATAAGTCCACCTACTTCTGGGGTTTGGTGTAAAGA
AGACACTTGCCCAGATATATAAATCACATTCGACAATAAT
GTATTATCAGTATTAAAAAAAAAAGGTAAATTTTGATCTC
CATATACTTTACTCTCTATATTTCTTCATTACTTCAGTAC
TCAGGTGAGGAAATAAAGTGTTATTTATTGGACCTTCATG
AACCTCAATAAATAATATCAGTTAACATTTATTGAGAGCT
ATGTGCCAGGAACAAGTCTCAGTACTTTACGGAAATGGTC
TTATTGCGTCTTTTCAACAGACCTATGGCATAGGTCCTGT
TTGGACTTTTTTAATTGTGGAGAGTGAGGCACAGAGAGGT
TAATTATCTTGCCCAAGGTTACATTGCTGTAATAGGAAAC
CAGGATCTTAACACAAAGTCAATCTAGGTATGAAGTCTAT
TCTTTAACCACTAGGTTAAAGACAATTGAAGTGAGAAGAA
GATGACAAGGGCTTCTGTAGCCAGAGGATAAGGACTGTAC
CACAGAAGGCACAGGATAGATTTTTTGTGAGGACCATGAT
GGAGAATTAGAATGTAAAGGTCAGTGAGACCTAGGGCAGG
CTGAGATCACAATGAGAACCACAAGTTTTTAACCCAGCTG
AAAGAACAAACCAGAAGTTCGACAGCCACACCTCCGTGGA
CACTAGTATAAAGAGACACACAGACCTGACTGACCAGAAA
TCTATCACCTGGGACCAGAGAAGTCTGAGAGGTGAGTTAC
AAAGATAATCAAAAGGTACCCACTTATCTTCCTCCAATCC
CACAAGGTCACACAGGGACTCCCTACTCCCAATAAACCCA
GATTTTGCATTGGTTGTTTTACAGTATGTCTCAGAATAAC
TGTTCATTCTGCTTTGGATTCACAGTGCTTCTCAAATTGG
TAGATTGATGCCTTTCATCAGTTTTGGAATACAGTCATAC
ATCCTGAGATGTATGATGGGGATACTTTCTGAGAAACATG
ACCTTAGAAAATACTGTTGTGTGAACAGCATGGAGCATAC
TTACACAAAGCTAGATGGTGTAACCTACTACATACACAGG
CTATATGGTATAGCCTATTGCTCCTAGGCTACAAACCTGT
GCAGCATGTTACTGTACTGAATATTGTAGGCAATTGTAAC
ACAATGGTAAGTATTTGTGTATCTAAATATAGAAAAGGCA
CAGTAAGACTATGGTACTATAATCTTTTTGGACCACCTTT
GTGCTTGTGGTCTGTTGTTTACTGAAACATTTTTATGTGG
TGCATGGCTGTATTCTCAGCTATTATCTCCTCAAATGTTG
TTTATTACTCATTCACAGTCTTCTGCCCTTCTGGAACTCA
AATTAAAATATTTTGAGCTTTCCTTCATATAAATATTTTC
ATTTATTATTAATTACTTTTTAAACATATTGCAATATTTG
GGGATTTTCTTCTATTATAGCTTCTTGGTGATTGTGGTTT
CTGTATCTGATATGTATTGGTTTCTTTACATTAATATTGT
GCCTTTCTAATTATTTTATTGTTTGTAATAGTTTTGCAGT
TGATTCACCTAGGTGTTCATGTTATCTGAAAATAGTAACA
GTGCCATCGATAGATAAATGGATAAAGAAAATATGGTGTG
TGTGTGTATATTCACACACACACACATACAATGGGTGCTA
TTCAGTCATAAAAGATCATGAACTCATGTCATTTGCAGCA
ACATGGATGGAACTGGAGGTTATGTTAAGTGAAATAAGTC
AGGCACAGAAAGACAGATGCCACATGTCCTCACTCACATA
TGAGAGCTAAAAAATAATTGACCTCATGGAGATAGAGAAT
AGAATGATAGATACTGAAGGCTGGTAGGAGTGTTTGGGTG
GGAGGGAAGATAAAGAGAGGTTAATTAGTGGGTACAAGCA
TACAGTTAGATAGAACAAATAAGCCCTGATATACAACAGC
AGAGTAGGGTAACCATAGTTAGCAACATTGCATAGTATTT
TTGTTAGCAACATTGCAAAGCATTTTTCAAAGTAGCTAGA
AAAGAGGATTTGAAATGTTAACAACATATAGAAATGATAC
TCAAGGTGCTAGCTACCCAAACATCCTGACTTAATCATTA
CACATTACAGGCACCTAACAAGTACTCATCTGTATCCCAT
AAATATGTAAAATATTTTGTATCTATTAAAAAAACAGTAA
TAGCATTACCTCTTCCTTTCCAATTTCAAACTTCTGTTTT
CTTCCTTTTTGCTAATTGCATTGACTAGTGCCTCCTGCAC
AGTATGAAGTGATAAGAGTTGGTATCCCTGTCATGTTTCT
GATATCAAAGGAAATAATCTCCATTTGGGGCCAAAAAAAA
AAAAAAAAGCTTTATCTCATCAATGTTTTGTTTTAAGTCA
AGAATGGTTGTTGACTTTTGCCAAATGCTTTTCAACATTT
ATAGAGATGATCAAGTTTATCTTCTAAAAACTATTAATTT
GATGAATTATATTAACAGATTTTCTAGGGCTGGGCGTGGT
GGTTCACAACTGTAATCCTAGCACTTTGGGAGGCTGAGAT
GAGCAGATTACCTGAGGTCAGGAGTTTGAAACCAGCCTGG
CCAACATGGTGAAACCCCATCTCTACTAAAAATAACAAAA
TTAGCCAGGTGTGGTAGCTACTCGTGAGGCTGAAGCAGGA
GAATCATTTGAACCCAAGAGGCGGAGGTTGCAGTGAGCCA
AGACCATGCCATTTCACTCCAGCCTGGGCAAAAAAAGAGC
AAAACTTCCAAAAAAAAATTCCTAAACCATTCTTGACCTC
CTGAACTAAAATTTCACTTGGCCATAATATGAATTTAATA
TTTTTATGGATTATATTCTCCAATATTTTATTCAGGATTA
TGGCATTGACATTTATAAGTGGATCTGATCTTTAGTTATA
CTTGTTTCTTTTTTTAAAAAGGAAGTTTTTATTAGCAAAA
GTTTTTCTTAATTCACGTTTCAAATTTAATATTAAATAGT
TGAAGATTTTCATTTATGAACACTTCATTCCAGTTTAATC
CTCTTAAATTCATGTGCTTGCTGTGCATTTATATTTAACA
AGTAAAAGCTATGAATTAACAGCTTTTTATAAAAAAGGTC
ACTAACTGTACTAGAAAATAAAAATTTATAAAATTGTAAC
ATTAGATCAGAGTTTTAAAACTCAAAGGAAGGATAAGGAT
TTGCTTTAAAATCTTTTATCTTTTAGGGCATTACACATTT
TTCAGAACAAGGGAAATTTGCAGAAATTATACAAGGTAAT
TTTTTATCAAATATCAATATTTAGCAAGGTTTTATTTAGA
AATGTTATTTTACTGGTAAAAACTATCTCCAGTTACAAAA
AATATTCAGAAACCTTATTAAATTTAGCCTGCTTTTATAA
ATGACCTCAGCAGTCTTAAGCTAAATAATATTTTAAGTAG
AAAAAATATAATTTAAAAATATTATTTATTAAAATAGTTT
ATTATGCTGTTTCTGTGGTTTATGTACAGATATTAACTGA
TCTCTTTGATAGGAAACAGGACTAGAAGTTTGTCACATTA
AGCACTGTAAAATAAAGGTGAGAGCTCACCATCTTCCAGC
AAAAATACTTTGTATGCAACAACTGCAAATGTCAAAGCTA
TTATTTAGTGGTTGATTATTGCCTGCTACAAAATATGAAA
CAAAGTACATTTACTGGATTGTTTTTCAGTTTGCAGCTGC
CCTCTGACCTCCGAAACCAGGGGTTCCCATAAATAAAAGC
TGCAGCGCAGTCCACTTAGTGGTTAGTTTCAGTCCACTCC
CCCCTCATCATTGTCCTTGTTCTTCCCCACTGCCCTCAAA
TTCTACAGTGTTTGCACCATATTATTAAAAACATTAAGTA
CCTGGGGTTTATGCTTCAGAACAAGACATCATTTGAATAA
TTTCAAATGGTTTTTACATGAAGGAGCCGTACATCATTTG
AATAGTTTCAAATGATGAAATTATTTTTAAGTTAGGCAAA
TGTGAAGTGCTAAAAGATGTGAACAGCTGTTCTGTGTTAA
GTTAGAGTGCTGCAAAACTCAGGTAATGACTTTATTTTTT
CAGTTAGCATAACCAGCCCATGGGACAGCAGACTAAATCA
CAAAGTACAAATCCAAGTAAGATAATACCTTCACTAAGTT
ACAAAACTTTGACAAATCAATACAGTACTCTTTAATATAA
TGAAACCATACTTTTGGCTTGGCGCAATGGGTCATGCCTG
TAGTCCTAGCACTTTGGGAGGCTGAGGTGAACAGATCACC
TGAGGCCAGGAGTTCAAGACCAGCCTGGCCAACGTGGTGA
AACCTCATCTCTACTGAAAGTATAAGGATTAGCCAGGAGT
GTTGGTGTGAACTGGTAGTCCCAGCTACTCAGGAGGCTGA
GGAAGAATCACCTGGGAGGAGGTTGCAATGAGCCGAGATT
GCTCCACTGCACCACTGCACGAGCACTCCAGCTGGACAAC
AGAGCAAGACATTGTTTCAAAACTAAACAAAACACAAAAC
TATGCTTTTGTTGGAGTCATGTTACTTTAATGATAATTTT
CACTCCCAAAATATTTAAGTACCAAATTAAAACACTGGTT
TTTAATGGTGGTTTATAGCAGAGCAAGTTACTTTACACAA
AATATAGTTTAAAACTACACAATTTCTCCTTTTAAGTGTG
TTCCCTTGTGCAAGCTGTCGAAGTGTACAGCAGCAGAGCA
ATGGGCATCTATAGGAAGTGGCTCTGCTCTGTTCTGGAAT
TGGTCCAAAGGCAGGTGGAGTTCCAATGTATTTAAAGCTT
TAAAATTCTACCTTAAGGAGATTTAATGCCCATACCAATT
TCCAAGGACTTCTTCTTAATTTTTCACATAAATACTGGAA
CCCTCAAAATCAGATAATTTCAAACATTAATTTCAGATGA
TCCCTTTTATTTAGAAACCCTTCTGTTTTGACCAAAAGTC
ACATAGCCAGCTTATCCAAAAAAATTCTTTCTAAAATATA
ATTGTAATTTTAAAATGACAAATAAATACACAGTCAGCTT
GGAGAGACCTGGGGTGCCCAATGTTGTCTACCAACTTTCA
TGATCACTTCTATGCAAATGCTGCCGCCGCCACTGGAATC
CTTGTGCTTCCTCTTGCTGAGGCTGTCAATTCTTCAACCT
CAGCTTTTTTTTTTTTTTTTTTTTTTGAGACAGAGTCCTT
ATGCTTCCTCTTGCTGAGGTCGTCAATTCTTCAATCTCAG
CTTTTTAAATTTTTTTTTCGCTCTTGTCACCCAGGCTGGA
GTGCAATGGTGCGATCTCTGCTCACTGCAAGCTCAGCCTC
CCAGGTTCAAGCCATTCTCCTGCCTCAGCCTCCCAAATAG
CTGGATGACAGGTGCCCACCACCACACCCAGCTAATTTTT
TTTTTATTTTTGAGCAGAGATGGGGTTTCATTATGTTGGC
CATGCTGGTCTCAAACTCCTGACCTCAGGGATCCATCTGC
CTTGGCCTCCCAAATTGCTGGGATTACAGGCATGATCCAC
TGTGCCCAGCCCAGCCTCAGCATTTAATTTGTGTATTACC
CATTCCATTGCTTCACCATCTTTACTAGCACTTGAGGATA
TTGTACTTGCCATCAGTCTTTCATGGTAACTGTGGAGGTT
AACTCCTTTCAAGGTGATTATGGCTTCTTGAGTCAAAATA
GTTATTTCTGGATCCTGAGGATGTGGTTTGTACATAAGTG
TCTCATCTACTGAAACCATATTTGTAAATGAAATATTAGT
AGATTTAAGTTCCATTGCTTTCTCTACAGGATCAACAGAA
TGTTCTTGCACATTATTTTTGGTTCTTGCTGAACCAGTAA
GACATTTCACAATGGATAGCAGTCCCCATTCTGTGCTGAG
AAGTCGGTGGCTGTGCAACTTTCCAGAGGGATCTACATGT
CTGTTCAACACATTAACTCCAACCACACTTGGGTTCATAG
GGTTTGGGTATTTCTACATTGCAGCTGTCATAACAGTTTT
CCATGAGTGGTCAAAGACATGCTCTGAAGTCCAGGTCTTC
ATGGGGCTGGCAGCTTGAGCAATGTCTGGTGGCACCAGGG
GACAATGAAGCACAGAGGTTATAGTTGCCCCCACCCTGAC
CCCAGCACCCCAGCCAGCCCACAGAATACAGGTGCCCTCA
GCCCACCAGGGATCTTCTGACATGTGGCCCAGTTATATTT
GTCTCATAAAGAGAGTATGGGGGGTTTTGATATAGGAGTG
CTGGGAAGGGAACAGTGTGGGCCCTTTAAATGATAGGGAA
AGGGGGAAGGGAAGTGCTGGGTAGAGAAAGGCGGGTCTCT
GGCTAGGGCTCCACCCCCATGGACCTAGGTGAGGACAGGC
ATTTCCTGCCCAAATGTTGCAATTCCCAAGTCCACCCTGG
ACTGCCATGCCCCCATCCTGGCCCTATAAAAACCTGAGAT
CCTAGCAGGTAGATACGGAAACAGCTAGGCGTCATGAGGA
ACACATCAGTGGAAGAAGACACACACAAGCTCTGGTTACT
GAGAACCCGCTGGCAGACGACGAAGAGCAGCAGCAGGCCA
TCAACTGGCAGAATAGGTGGTTTAGCCAGAGCAGTCAGAG
AGGAGTCAAGCTGCTGTGTGGTCTGACTCCAGGGGAAAAT
CATCTCCCTTCTGGCTCCTCCAGCTGCTGAGAGCTACTTC
TACTCAATAAAACTTTGTATTTGTTCTCCAAGCCCACGTG
TGATCTGATTCTTCGGGTACACCAAGGCAAGAACCCAGGG
ATACAGAAAACCCTCCATCCTTGCAGTAAGGCAGGGGTCT
CATTGAGCTGAGTAACACAAGCTGCCTACGGATGGGTAAA
CTAAAAGAGCACACTGTAACACACACCCACTGTGACTTCG
GCTTTAAACATTCACCCCTAGACACTGCCAGGGGGTCAGA
GCCCCATGGCCTGCCTGTCTGCATGCTCCCGTAGAGGTTT
GAGCAGCAGGGCACTGAAGAAGTGAGGCATACCCCATCAC
ACACCCTGCAAGAAGGACAAGGGAACCTTTCCCATTTCAA
CCAGGAGCTCATCCGAGATAGAAGGTGAATGTAAGCGAAT
GTGAAACTGTCCTGTCTGCCTCTCTTCCAAAACACTGACA
CCTCTCTCTTTCCTTTGAGTAAGAGGCTCTGTTTCTCTTC
GTGGAGTTTTAAACCACCTAACCAGCCAGTCAAAACCCCC
AGACTTTTCTCGCTCTCACGTGGTTTGAAATGGCTCTTTT
ACCTTCCTTTATAATGTTCAGAGTTTTGCTACAGGCTGCA
GCGATGTGACTAAGTAAAATGAGCATTAGGCTCAGCTGTC
AATGGTGCAAATCTGACCACCTATTCCTGTAGGTGGCATG
TATGCCTCCACAGTCGCATGCCCGCACAGCTCAGGACATC
TCTCCTTACCCTTTCCCCTCCCAGCTCAGGCACCTAGGTG
TGCCCGTAGCAGGCAAAGGCCAAGCCCAACAGCCACAAGG
CAGGTGGGAGAAAGCCGTGATGGCAGCTGTGATCCTACAG
GGCCAACAGACAAGCACTTCTCACCGACAGAACTTTTTCT
CCCTGGCCAAGGAATTCAGGCCAGTTTGGGAGAAAAGGTG
TAAGGATTAGAAAGGCTCACTTGCACACTAAGCAAGGGGT
TCCCCCAGAATCTCCCCCTTTTCCCTCTTAAACTATTCTT
CTCTTTTTTCCTTTTCTGAGAGCCCTGCCCCGCCCCCCAA
CACACACACACACACACACACTGTTTCTGATAGGGAAGTT
AATGAAGGAATGGCCCCTGCTGGCTGTGAACTGCAAATTC
GACAGCACATTTGAGACACTTTAAACAGACACAAACAGCC
TTTAAAATGCCTTTTCAGTCCCAAACTCAATTCTAACCCT
CAGGCAGAGGCTTTAGACAGAAAAACCAGGTCTGAGGGAT
CCAAAGCCAAGCAACAGGTACAATGTAAATGGGCAGGACC
AATTCTTGCTGACCGAACCCCCCATCCTACAGGAGACCAT
GCTTCGTGGCATGAACAGGCCCAGGAACTCAAGTTTGCGA
ACAGCAGGGAGAAAAACAGGCACAGGTGAGGGTGGTTAAT
TCCTATTCCTCAGGTCTTCCCTGCTCTGTGGGTACATACT
GCATTGGTACCTATGGCCAGCACTTGACAAAGTCTCCGGG
GCTCAGGGATAAGGGGTGGAGAATGAAGGGAGGACTCCCG
CTTTCTCTCTCCATCACACCCTGAGTTTTTGCTGAAAGAA
GGAAGGGAATGAGGGACACCTCTATTCCCCATCTTTCAGA
ATGGGCAACCAGTTCTCTTCACCACCCCCAGCTTATAGTC
CTCTTGAGTGTATCCTGAACCACTGAAGGACTGCTTTGAC
CCTCAGAATCTGGAGGAAGAAATGCCTCAGCCCTCTGCAC
AAAGGTTTGGCCAAATTATGGAGGACTGAGTTAACCCCAG
AAAGCAACAATTCATGTTGCTACCATCCAGTAGTTGGAAC
TTTTCTGTAGATGTGAGGACTGAGCCCGCATATATGCAGG
CTTTCCATATCTTGCAAGGCAATCTACACCTTTGCCAACA
ATGTAAGATTGATCCAGCCCTCCTCTTTGCTATCTTAGGG
AAGGCTGCAAGGGGCAAGCCCAGGGAATTAAAGATATGAA
TCCCAGAAGCACCCCCAGCAGAGGAGCCAGCTCCCTCAAG
CCCTGCTCCTCCAGGTCCACCCCTACCTCCCTATCCAGCT
TCAGCCTCTCAGTTGCCCCCTCCTAAAACTTCTCACTCTA
AACAAGCCCTAGTCTCATGCTTGCCACTCCAATGCATGCC
CAATAAGTTTGGGCCCAGTAAAGTCCAGGTCCCCTTCTCC
TTATAGGACTCAAAGCAAATTAAAGGGGATCTTGGCAAGT
TTTCAGATGACCATGATAGATACATAGAGGCATTCCAGAA
TTTCACTCGAATATTTGAACTCTCCTGGAGAGACGTTATG
TTACTTTTGAATCAGACCCTGACAGACACAGGCTGCTCTG
CAATCAGCAGAGAGATTTGGGGACGAGCTTTGTATCACAT
ACAGCATCAGGAAGGGGCAGAACATCCAACCAAAAAAGAA
ATACCAGTGAATTACCCTAAATGGGATCCCAATGATGAGG
TGGAAGACTAGAGGCAGAGACACTTTCAGGTGTGCTTAAT
ATAAGGCTCAGGAAGGACTAGAACCAAGCCTCTCAATTAT
ATCAAGTTGTCCCTGATCAACCAGGGATTTGATGAAAATC
TCACTGCCTTCCTGGAAAGGCTGAGAGCACACCTCTCTAT
CTGCTGATTCAGTCGAGGGACAGTTAATACCAAAGGATAA
ATTTATTACTCAGGCTTCCCCTGATATCAGGAGGAAGTTG
CAGAAATGGGCCCTGGGACCAGAAAGTACATTGTAGGACC
TCCTGAAAGTGGCCACCTCGGCCTTTTATAGTAGAGACAG
GGAGACCTGGGAAAGAGGGAGGAGATTCAGGTATTCCCAG
GCTGCACCTGTTAACTGCTACAAGCTATGGCAAGAATAGT
TATCTCTCTTCTAAAAGTTTAACCGCTCCCATACAAGGTT
TAATTTATTTCACCAGGGTGAAATAGCTCAGGGTACAATG
TCGTCGTTAGTGTATTTCACTTCTTATTGCTGTAATCTTT
GGCACTTAATTCTTGTATAATACACGTGTTTATAAAAGTT
TGCTCTTATAAGGTTAAGTATGCATGGGTTAAACATGTGA
GCTGAGATCTCGCCATCGCACTCCAGCCTGGGTGACAGAG
TGAGACTCCATCTCAAAACAACAACAAGAACAACAATAAA
AACTTACTTTTCTTCTCTCACACCTAGAAGCCATTAAACT
GCAAACGTTGTCTGGAGCCTCTGTGAAGAGAACCGGAGCG
TCGGAGGCTGGCTCCCCTTTGCTAGGAGCCCTTAGATAGA
CCTCTGGGAGGAGTTCGACTGCGTTTTCCCTCCAAAACAA
CACCCCTCGTCAGTAGGAAGCAGCTAAGACTGGTCATCAT
ACATGTTCTAGCGACAGTTAGATGTTCCTCTTCAGAGTGG
GGAAATGATACGGGAGTGCTGAGAAGGGAAGAGTGTGGCC
CATTTCAGTGATACAGACTTGGGGAAGGGAAGTGCTGGGT
AGAGAAAGACGGGTCCCTGGCTAGGTATCCACCCCCACGG
ACCTAGGTGAGGGCAGGAATTTCCTGCCTAAACGTTGCAT
TTCCCAAGACCACCCTGGCCTGCCACGCCCCCATCCTGGG
CCTATAAAAACCTGAGCCCCTAGTGGGCAGACACAGAAGT
GGTTGGATGTTGCGAGGAGCACGTCGGTGGAAGAAGATGC
AAATGGCCGGTTGTCGAGAGCCCGGGCTGTGGAAGAGCTT
GCGGACAGGCACGGCAGGCCATCGACCAGCTGAAAGACAC
AGACTTTGGCTGGAGTGGTCAGAGAAGTCAAGCCGCTGAG
CAGCCCGACTCCAGGGGAAAACCATCTCCCCTCTGGCTCG
CCCATCTGCTGAGAGCTGCTACTACTACTCAGTAAAACGT
TGCACTAGTTCTCAAAGCCCACGTGTGATCCTATTCTTCT
GCTACACCAAGGCAAAAACCTTGGGATACAGAAATCTCTG
TCCTTGTGATAGGAAAGGGGGTTTTAAAATCCATTTACAT
GGAGTTCAGACATCTTAAATGGTTCTTCTAATGTGATTAT
TTCCCCTTTATCATTTTGTATTTTGTGTATCTGTACTTTC
TGTGCTTTTTCTTAAAGTTTCCTAGGCTGTTTCTCAATGT
TGAATGTTATGTGCCAAATTTTCTGGTAGCTGGAATTCTA
AACCGATGTCTAGGTACAGACCCAGGTGTGATCTGTAGTT
AGTTTATGATAAAAGTGACATTTTAAGTCAGCTGAAGAAA
TTTACCAAATTGCATTGAGAAATAATGATTAATATATATT
TGGGGACCAGCACGTTGGGAGGCTGAGGCGGGTGGATCAC
GAGGTCAAGAGATCGAGACCATCCTGGTCAGCATGGTGAA
ACCCCGTCTCTACTAAAAATACAAAAAATTAGCTGGGCAC
GGTGATGTGTGCCTGTAATCCCAGCTATTCAGGAGGCTGA
GGCAGGAGAATTGCCTGAACCCAGGAGGCAGAGGTTGTGG
TGAGCCGAGATCGCGCCATTGCACTCCAGCCTGGGTAACA
AGCACGAAACTCTGTCTCAAAAAAAAAAAAAAAGAAAAAA
AAAATATATATATATGGGAAAAAAATAGACTCCATACCTA
ATAGCACGCACTGAAAGAAACTCCAAATAAATTTAAAAGT
TATTCCTGAAATGTATGTGAGAAGAAAATATAGTAGAATA
TTTTTCTAACTTTGGAAAAGGAAATCATTTCTAAACAAGG
CAAATAAAAACGCCATAAAAATAATTGTAGATTGGATCAA
TTAAAATTTCAATGCAGTAAAAGACATCATACGTAAAATT
AAGTTACATTACAGGGAGAAAACTTTGCAAGATACTTAAC
CAATAGTTAATAGTCTAGCATACATTGAATTCTTACAAAT
TAATAAGGAAATGCCAAATAGCCTATTTAAAAAATGGACG
AAGAACGGAAAGGAAATTTTACAGAAAAAAGTATAAATAG
AGAATAAATAAGAGGATACCCAATTTAATGTCATCTAAAA
GTGCAAATTAGAACGAGTGTACCAATTTTGCCTATCAGAA
TGATATCATTTAAAATAATTGAAAATATTAAATGTTTGAG
CAGAAATGGATAGGAAATTTACAATATGGAAGGGGTGAAT
CTGAAAGATCATTTTAGAAAAATGTGCATACCCTTTCATT
CAGCAATCACTCCATTCTAAAGAAAGAATGTAGCTTCACG
AAGATGAATATACAAGAACATTCATTATTGGTTATATAGG
GAAATGGTCGAACAATACATATGATATGCATAATATGAAA
TAGTGGTTGTCAGTATAAGAAGGAGCTAGAGCTGCCTGCA
GTGATGTGTGAAGCTCTAAAGACCTGTTGTTAAATAAAAA
ACAGTTTGAATAATAATCTATATATTATTATCACATATGT
AAAATAAATAGCAAAACTGTGTGTGGTGCGTAGCGTACAC
GTATAAATGCATTTTTTAAAAAAGACCAAAGACCAAAACA
TGCTGTCTTGGTCCATTTAGGCTGAAATACCTTAGGCTAG
GTAATTCAAAGGCAAATCGAAATTTGTTGCTCATAATTCT
AGGCTGGGAAGTCCAAGATCGAAGAACCAAAGTGTTAGGG
ATTTCTGGGGTGTCAATTTCTCTGACTGGAAACCTCTGTG
GCCATGGTGCCTTTGCCCAAGTTCTTGTCCTACATCCAGA
CAAGTGAAAGATGACAAAGAGTTTTATTTAGCAATAGAAC
AGCTCAGAGGAGTGGATAGCTCCTCTCCGTAGGCAGGTCA
TCCAGTCAAGTGTTCAGCTCTCAGCAGAGAGGAGGCCCTG
GAGAGGATGGCTCCTCTCTGCAGGCAAGTCATTCGGATGT
TTCTGCAGGTCTCTGAAGCTCTCAGCAGAGAGAATAGCTC
CTCTCTGCCTGCAGGTCATCTCTGCAGCTCTCAGTGGAGA
CTGTACTCCTCTCTGCAGCTGATCAGGCTATCTCTCTGCA
CTCTTCGTCCTCAGCGATCCTCTGCTCTACCTTGGTTGAG
ACCAGGGCTTTTACAGACCTCAGAGGGAAAGAAGTGTGTG
CCATTGGTCCATGGGCGGAGATGGGTAGGCAGAAGAGGAA
CCTCGAGTGCCCACTCTGGTGGGAGAAACTGGCAGCCTAG
CCCCCAGCCTTCAGGCCCTCCATGGCCTTAGGGTGGAGCC
TTACTGGGGACCCCTGCTCCCTTCTGCCCAGGACTCTGTC
TGCTTCCTGCTGCCATTCATGGCCCCAGGGCTTGGCTCCC
AGATCGGAGAGGGTGCTGGGAGCCAAGAGAGGCCAGACAG
TGGGAGCAGACACCCCTGAGCCTGTAGGGACAGGGGTGAA
GGGGGCCTTCCTGGGGTGCCCAAGGATGCCGAAGGGTGCA
GGCTGCAGAGATGCCCAGGTCCTGTGCCTGGGAGAGCAGC
GGCAGCTGCACTGGCAGTTCCCACCTCGCCAACTTGGAAG
GGGCAGGGCTCCAGCTTGTTCTGGCTCCTGCCTGCTTCCT
GGAGCCGGAGGCCTAGCAGCTGCAACTACACCTCCTGCCT
GTTCCCAGCTTCCCCAAGAGCACAGGGAGGCTTGGATCCA
CAGTTGCAGTCTGGGCTGCTGTAGCCCCTAGTGGGGCTCC
CACGTGCTCCATAGAGCAGAAGGCCTGGGTCTGCAGCTGT
GGTTTGGGGAGCTGCAGCAGCACGGGGAGTTCCCATCCCA
ACTCAGAAAGGGCGGGGCTCCCACTTGCTCCATGGAGTAT
GCAGCCTGCTTCAGCCGGCATGATGGCAGCAACCACTGCC
ATCAAAAGGATTCAGTGTCTGTGAGGGCCTTTTCCTCATG
AGTAGCACCTTCTTGCTGTGTCTTCACAGAGGAGGCAAAC
AGGTTCCCTCAAGTCTTTTATAAAGGTAATAATCCCATCT
CTTAAAGGGCCCTACCTTCTAATACCATTACCTTGGTGGC
TAGATCTCTCTCTCTCTCTCTCTCTCTCTCCCTCTCTCTC
TCTCTCTCTGTCACCAGGCTGGAGAGCAGTGGCCCAATCT
CTGCTCACTGCTGCCTCCGCCTCCTGGGTTCAAGCGATTC
TTCCGCCTCAGCCTCCCGAGTAACTGGGACCACAGGCACC
TGCCACCACGCCCGGCTAATTTTTGTATTTTTAGTAGAGA
CACGTTTTCACCATGATGGCCAGGATGGTCTCCATCTCTT
GATCTCGTGATCCGCCCGCCTGGCCTCCCACAGTGCTGGG
ATTACAGGCGTGAGCCACCGCACCGGCAGGTTAAGTCTCA
ACCTATAAATTTTGGGGTATACAAACATTTAGACCATAGC
AGATGTTTGGCAAAACGTTGACATTCTCCCCTCTAGATAG
ATAAGGCAGTGTGGGAAGAATGAACATATTCACATTCCTG
TCTATATATTTCTTGTATTTGATATTATTTGAGTAATTTA
TAACAAGAATGGATTTAAATATTACTAGTATCATTTTTTA
AGGCAGTAAATATAAACCAAAAATATAACTGATGGTATGA
ATCTGCCATCAGGGTCGTTGACTCTCTGGCTCCAGCTCCT
CTTCCATACTACTTAAGGAAAGACAACTAGAGAGGATACA
AATATATATACAAGGCAGGTTTGGTGAGAACCAGTACATA
TGACCCATTGTCATTCAACAAGGGGACACTTCCATGTTTC
AGTCAAACGAGTCCTTCAGTAAGAAACAATTACAGTTAAA
TCCTCCCTGTCTATCTCATGTACATATGCACACATAGACA
CATACTCATTGATTCCCTAGGCGTTTGTTGATGATGGATC
TGATTATAATGCTGTTGTAAGTGTGAGCGGTAACACTTTC
TCATCACCCTGTATAGGTAAAAATGTGCATTTTATCAAAC
TTGCTGGGTCACCATGCCAGCTATTAATACAGCATGGGTC
TGCTGCTGTTGGTGATGATGGATGATTTTAGGAAATTTAA
GATGAGCTGTTCTTCCTCACCCCACACCCACCTCAGGCTC
CAACTGCTTATGCAGAGCTGAAGGAAGCTAGTGTTAGGGT
GAGAGAGAGTTTAGGAATGATCTATACAAAGGTGTGTTTC
ATGTAGCCATCCCACTTTAGCTGTAGATAAGAACTAGTCT
AGATCTGTGTTTATGAATTCATTTGTTTGGGAGGTAATGG
GTTGTCACAAGAAAGAAATAGAACATAGGGTCAGCAGATT
TTACAGGGGTGTCTGTAGCTTCTATAGATAGGGCAGTGGA
AGTGACATCAGAAAGAGGCAAAAATTGAGAGCAGTGAGAA
AAGCAGAATCCAAGAAAACAGCAGCAGAGGCTGGGTCAGT
TGCCTCAAGTTAAAAGAAAAGAGACTAGTTTAAGAAAATG
TGGGTGTGCGATCCAGAGAAAAGATGATAAAGCATGTTAG
GGTTGGGGTGGGAGCCAAAGAAACACTTTTGCAGGCCTTA
AGCGCTGAGAAGATTATGAGGTGCTCCAGCATTCTTCCCA
TATGAAATTCCTAATTTAAAAAAAGTAATATTAATGCAAA
GCTAAGTAAAATATAGAAAATAGCAAAGTTTTTTTTTGAG
ACGGAGTTTCGCTCTTGTTATCCAGGCTGGAGTTCAATGG
CGCGATCTCGGCTCACCGCAACCTCCGCCTCCTGGGTTCA
GGCAATTCTCCTGCCTCAGCCTCCTGAGTAGCTGGGATTA
CAGGCACGCGCCACCACGCCCAGCTAATTTTTTTGTAATG
TTAATAGAGACGGGGTTTCACCATGTTGGCCAGGATGGTC
TCGACCTCTTGACCTCGTGATCCACCCGCCTCGGCCTCCC
AAAGTGCTGGGATTACAGGCGTGAGCCACCGCGCCAGGCC
CATAGCAAAGTTTTAACCAATATTTTGAAAAATATTTTGC
CTTACTTTTTCTGGTACATCAGCATTTTCTTAGGCTACCT
ACTGGGTCGTCTGTAATATTAGCTTCAACTGTGAGGCTGG
GCTGGGTACTATCCCGAGAAGACTCTTGACCTCAGGAACA
AGAACATTGAGAGTTCACCTAGCTGGCTTGAGGTCTAAAG
AGGGAACCCTATCTTAAAGGATGGTAAAGCTACAATGGAC
GACTTAAGGTAGGAGTGGGATAAGTACTGGTAGGAGTGGG
ATAAGTACTGGTTAATTTTGGAGAACAAACGTGAAGGAGC
TGAGAAAACAGTTGGTGAGAACTATTTATTCACTAGTGGA
AATCTGAGGTGGCCATAACCAAAGGTAATCTCAAATCTGC
CATGAAAGGTGCTTGGATCGCCTTCCCCTAACTATGAAAG
AGGTTAAATAAGTCATCTCGAATGAGGAATGCCATCTGCT
TCCAAAAATCTGTGCGTTATTGCCTACCTTTAATTGCTTT
CTTCTGCAGGTCTTCAGGAGGCTCCAAGACCAGCAAGCAT
ATAAGCAAATTGGAATGTAGACATTAGAAGCAACTTTCCC
GTGTTAGTAAGCTCAGCAGCATCCTCATACCATGTGACTT
TCCAGCAGTTGCCGCCCTATCCTCAGATCCTCTGTCCAGC
ACGCACTGATGCACCCAGAATGGTATCCCTTGATGCAATG
CATATGCATCGGCACTGTCTACCACCTCCTCATGCGTACA
CATTTCTCAGTTTGCAGGCTTCGGATTTCAAAATTGTTTC
TACAGTACTGAACTCCCAGTTTTCTAAACCCCAACATGTT
TCTTTCTTGATCACACATCATCTTTTCAGATGACAGCATC
CCGGCTTGAATCTAGGCCCAAAAACCATTGAAGTCAAATT
AAAACACGCTTTATGATGATAAATTTATGGAAGTGAATAA
TTCAACTCACTCTTTGCTTGTATTTGTAACTTCAAAAAAA
TATTTTTGAGGCTTTGAAATTCATAACCCTCATATAAGTT
TTACTTGTTTAATGGGACCAATCTGATGAATTTTAGTTCT
GAAGCAAGCCACATCTTTGCACTGGGACAGTCCTATTCCT
AAACACAAATGGATTATTCCATTCTCAAGTGGGTGCTATT
TCTGAATATGCACCTTATCTTTGTAGGATGGTCTTGTATT
TCTTGAATTTCAGAGATAAAAGCCATCCTACCATCACTTT
CATTCAACTCTACTGGATGTTTAAAAAGAACATTTAATTA
CATAAAAAGACTTAATAATCCTTTATCTTTGAGGTCAAAA
TTTCAAGGTAGTCCTTATCAAAGAAATATACTTTTGCAGT
AATCTGCCTTTGGCACTCTAACTAGAGTAAGACAAACTAA
ATTCTGGCAAGTAAGGTGGAAAAATTGAAGTATTTCCATT
TGCCAGTTGTGCATTTTTAGAAGAGGTCTGTTGTTTTTCT
GTGGTATTAGACATGCAAACGAAGCAAGCCTCTCTCTGCC
TCTACCTTGGTTTGGTTTATATGCACCAGATTATCTCAAA
GGAGTCATAATGGATCCATGTGATGTGAAATGAACCATAT
CTAATAGGCCTAAGATATGCATGGTAAAATGGGCCTGACC
AGAAGAAGCCTGGATTAGAAAACTAAGATGACATACTATT
AGGAAAAACTTGAAGTTCAGAAGCTATCGATGGATCATTC
TGTGGGAAGACAAATAGCGAACTTCCTAACACACTGTAAT
TTATCAAGGGGGTTCAGGTAATTGCATTATTTATACTCTT
CCATTGGTAACACATCATCATCAATGGTCTGTGGAGCTCT
TCTTCCTTTATCTTTTATTTCATTCATTGAACACATATTT
ATGAAATATTAATATATGCCACATGCCAAGTATTATTCTA
GGAAGCAGGGATACAACATTGAACAAAACAAAGATCTTTG
CTCTTATGGAGCTTACATTCCAGCAGGGTCATACAGGCAA
TAAATAATATGAATAAGTAAATGAAAATGCATGTTAGAAA
TTGATGTGTGCTATGGAAAATCTGATAAATTCCTTCCCAA
ATAAGATGCAGACAAATGCAGATTTTAAAACTCACAATGT
TGGAGAACAGGAATCATACCTTTCAACTGGAACCACAGAA
TTGGCTACATTAAAAAAGTTACTTCATTCTGAAGCCCCAG
GGCAAACGTACATAAAAGAGAACACATGAGGACAAAGATA
GAAACTTGGAAAGACATGCTCTGTTCCAGCAATTCTTAGA
GTTCCACTATATTTTAACAGTACACTTAAATAAGCCCTCG
GATAATTTTAGAGGGACATTGCTTAATCACTGACTACAGT
TACTGTCTTTTATGCCATAATGTAATTTTTTCTCTTCAAA
TTGAAATCAGGCAATTTTAACCAGATCTTAAGTTTAAATT
TTAGAGCACTCCAAGCACAAAAAGGCCCATTTCAACTGTT
GTTAAATGCAACATTGACAGAAATCCAGATAGAAAAGCCC
TTTTGCTCACACCCCATAGTCTAGTTAATGAACTGCACTC
CGTGACCTTAGCAAACCCCGTAACCAGCATTCATGCCACA
GTCCTGTCTTTTCTGTTTGCCCCCATCGCTGCAAAGTCCT
TGAAAGCAGGAACTGTTTTATTTTTTTAATTCTTGGGCTC
TAGCTCAGTGCCTAGCATATAATAATTAATTTAGAAACAT
TTGAAGAATGAATAAATGCTCTGTAATTATATGAGTGAGA
GAATTGAAGGGGTTGATAAGGAGTTGGAATTTCTTATTTA
AATAGAAACATAATTTATATGGTCTCCACATTTCAGATCT
ATACATCTCTGGTTCTTCATGGTAATTTTCTTTTGCTCCC
TGGAGTCCATGCCTGCCTTGTGTCTTCTGCTCAGCTGCAG
ATAGTGATGTAGAACTTTGCTCCTTAGTTCAGCTAAAACT
GGGTTCTTGTCACATGACCAGGAAGAATTAAGAACATGGA
CACATTGAAAGCTGAGGGGAATGAAATGTATTGGTTGAAA
AAGAAAAAGAAGAAAAGAACTTGCAGCAAAGCGAGAGTGG
GTCCTGCTAACAAGGCCTCCCACCTCACAAATTGATTCCA
GGCCACACACAGGAACTGAAGAGGCCGGGCTCCTCACCCC
TGCACAGGGCATGAACTTCCTCAGGCTCCACCCCAGTCTC
CCAGTGTGCAGTCTGGTCAGAGATTCTCCGGGGACCCTTT
TCCTTTATCTGCCTCCTGCATCTATTAACAGGAAAGAACT
GCATCCTCAACATTTAACCCTACCTGGTTACTGAGGTGGC
ATAAACTCAACCTGGTCTTCTAGGGAGGAGGCCTGCTTGC
CGAGCAGAGCCCAACTCATTAAATGCTGCCTTCTTTGACC
CATGCTTCCACGAGGATCATCCAAATGATTTTTCTAGGTC
TTCTTGGCTTCTGCTTCTTCCAAAGCACAGAGCCAAGGGA
ATGCCAAACACAGCACTGGAAGTAAAGTCAGAATCTGAAT
GCAACCAATGTCTAGCCACAAGGATGCACAGCAAGACAGA
AGCCAAATATGGAAACCAGAGTTACCCAGGCAGACAAGCT
TACTTAATATCATGTGTAGGAGGCAGACCCTGGAGAAATT
CCAAGGTTCTGGAGCATTTTCCCAGGGACTTCTTTACATG
GTTATCTAACGTTTGGGGATAACATATCAAAACAGCTCAT
AGAGATTTTGTGAGGTTCCAATGAGTTAATGTCTGGCATC
ACTTATGAATGAAGAGAAAACTACTAATGGAAAGTGATGA
TCTTCCAGGAATCTTTATCTTTGTATGTCCTCCTCTCTAT
CAAGTGCATCTTCTCCCCTCACCCGCTTGTCAAGCTCCTC
TTTTACCCTTTACCCTTCCAAACCAGACTTAAATATAACC
TTCTCTTTGAAGCTTTGCTTGATTCTCCCTGGCAGATAGA
TGTTTCCTCCTCTGAGTTCACAGAGTACTTTGTACATAAT
CTTATAGCCAAAGAAACCATCTGTTCCAAACCAGAAATTG
GTGCATATACTTTGACAATATGAGGGACAGTATTTTAAAT
GGAGACTGTTTAGGAAAATCAGGTCAGGAGCTAACCATAT
TTATTGCATTCTGTCACGGCATATAGTGTCTTGGTTTCAC
GTGTTTCTGCCTGACTTAGTTTCACATTTCTGAAGCAAAG
GAACTGTATTCATTTACCTTTGTAGCTGTTCTCATACTGG
CAACATGTTTGACAGATGATGGCTTCTTGGCTTATTGGTC
AATAAATATTTATGGAACAGATAATCTATCTGTTTTTCAC
AGTATTCCATGTCTTAGTTTGTGTTTAATACAATACCTAG
TCTACAAAATAAAACTTATTTTTAGTGAAAAATAATAACT
TAAAATCTATTTTATCACACGGGTGTTTTAAACCATTTTG
CTTTCAAACTCCATTCACCAAGCGTGAATCATTTTATTTT
TTTCTTTAAGAAGAATCAAAGCATCCAAACAATCACACCC
TTATATCTACCTCTGCCTTTAAAAAAAAGAGTGTCGACCT
CTGCTAATCAGCAAAGTTGCCTTTCAGGAGGCAGAGCTAG
GATGGGAGAAGAAACTAAGACAAATTGGCCAAATTATATT
AGAGGGGAACCAAGGTCAGAGCTCTAGAAATGGATCTCAG
TGTGAGCTGCAAATACAACAGGCGAGAGAGGAAAACAAAC
AATAGGGGTTGACAGCAGGATGAGGGTAAGAAGCAGGATC
TGGTTGAATGAAAGAACCTAGCTGAGGGGGATGATTCAGA
ATTTAATGCCACCCCCCTCCAATAGTGTGCTGAATGCCCC
CGCTTCCGAGGTACTTAACGTGTGGTGAGGGAAAGGGAGT
GTGTGACATAAAGCAGCTCATCATCTTTAGGGTGTTCCCC
TCCTTCATAGAGCCTAAAGGATGCACCAAGCTGTGCCTCA
GTAATTATTGCTCTGCCGTCTCCATCATTAGAGGCCATTG
TGGTTACTATCCTTTTGGCATTTCTTTAACGATACCAGGA
ATCAAATCCTGGAATACCATTGCATTAGTTTGAATACTAG
TTCAGCAGCTGAAACAAAAGACTGGGGGAAAAAAAGTAGT
TAAAATAAGAGAGAGGTTTCTTTCTGTCTCAGGAACAGTC
TGAGAGTGAGCAGCCCAGTCTGGACAAGGAGGTCCCATGG
TGGCAGGGACCCAGGCCCTTTTGATCTCTGTTGCTCTTCC
TCCTCAACATACAGTTTCTATCTCATGGTCAAAGGTGGCT
GCCCTAGTTCCCCACACTGAATTCACATTCCACGTGCAGG
AACATTAGAAGGAAAAGCGAGTGCCGTTCTTTCTTTCTTT
CAAAGGACAATTTATATTATTTTAACTATTTTTATTTACA
GAAAACCCAACAGTGTACATTTTACCCAATTTGGTAGCAA
GTTCTTTAGCCTTTGCCCTTTCAAGCTCAGCAGTGCAAGC
CACAGACCTGGGACCCAGGATGTCATCTCCCCAGGGATGG
TGGATCTCATCGTAACAGTCATAATTGGGCAGTCATAAAT
GGCTCCACCAGTTTAGCCAAATCTCTTTTGTCTTGAGTTA
ACCTGTGTGAAGGCAACAGTGGTACAGGTCTTCCTGTGCA
CTAGATGTCTCAGTCTTGCCTTCTTCTTGGTAATGCAGTA
AGAGACCTCCATTTTGTGACACAGGACAGGCAGAAAGACA
ACCAGCTTGATGAGATCCACATCCTCTGCAGTCACCACTA
CCTGAGCATGCTTCTTTCATTTTAAGGGCAAAACCTAGAG
GTTGCACACATGACTTCTACTGACATCCCATCCAGTCACA
TGCTCTGCCCACTTTCAGAAAGACTGAAAAATGTGGTCTT
AAGCAGAATGACCACAGAAAGTGAAAACAGGTAACAGAGG
GACTTTTTTCTGTCACAGAGACATTCAGGCTCTCTGCTGT
GTGTAATATTGCCCTTTTCTTTTCAGAGCTAAAGGCGCTT
TGGAGAGTGAAGAAAGAAACCCAAACAGTGCAGAGGTCTT
GCCTAAGGAGGGCTGAGGATTTCCTGAAGTATATACCATT
GACCAGAAATAAAGAGGTTAACGAATTTGGAGAAAGGCCG
GATTAAACAAAATAAGAAAGATTGGTTCACCGCACAGATA
ATTTTTTTTTTGAGACAGAGTTTCGCTCCTTACCCAGGCT
GGAGTGCAATGGCGCGATCTCGGCTCACCGCAACCTCCGC
CTCCTGGGTTCAGGCAATTCTCCTGCCTCAGCCTCCTGAG
TAGCTGGGATTACAGGCACGCGCCACCATGCCCAGCTAAC
TTTTTGTATTTTTAGTAGAGACGGGGTTTCACCATGTTGA
CCAGGATGGTCTCGATCTCTTGACCTCGTGATACACCCAC
CTCGGCCTCCCAAAGTGCTGGGATTACAGGCTTGAGCCAC
CGCGCCCAGCCACCGCACAGATTCTTAAGCTCTAAAACTG
CTTTTAAACTTTGCGAACATCCAATAGGGAGAGTAACTGA
CCTTAGTATCATCTTTTCTACAGTCTATATTTTGCTGAAG
ACCATTTCGTGAGAGTGATCCATCTCCACAGAACATAAAT
AGATAGGTACTACTCTATTTATTAGTCCTTTGTTCTGCCT
TCTCTTTTTCTGGGGTCCAGGCCTTATTTCTGCTTTTCCA
ATGTTTGCATAAAGAACTGTGTACCTGGTCCCTGTGTACC
TGTTGTGCTTCACAGACTCAGAAGCTCTGCTTCATTTTTT
GACCAACTCACCCTCACCCTTCTCATCAACATCCCACTCC
CTCCTCCATCACATCCTCAGAATTCTTAAAATTTCCTGGA
CCAAGAATGTGTTTTTTTGCCCCCATGTGAATTTGGTCAG
TGGCTGTTGGCCCTCTCTCTCAGGTCATTGCTCCTGTTCC
CTTTTGCCCACCCTCCTTAAGGTAGAATACAGAAATACAG
GTGTGGGTTTCTAATGCAAATATACGTATATATTTAGGCC
AGTTCTGTACCTGAAAAAAAATGAGCAAGCAATTGGAGCG
GGAGGGGAGCTACCAAGCTTCATGTTTTGAGAAAACAAAA
CAATTGTTTGATTAATTGAAGTTCCCACTTTTTCTGTTAC
TGCAGCATCAAATCAATAAACAGCCATCATTTATTAAAAC
ATTATAATAGGATTTGAAGGGACTAAAACAATTATAAAAT
ATGGTCTCTAGAATTCAGGAAGTTGTGGTCTAGATAAGGA
GAAAGAGAATGAAAAGATCTCATACTGACTTGAGATCCCA
CAACAAAGCAGCCAGCTCACCTGATCATCCTCTAACAAAG
CCCACCAAAAGACAAGCCCTACCCCTGCCATTGTGCTTTC
GATCAAGATTTTAGTACCTTACTTGTAAATACCAATGATC
ACAAGCCATTCAGGACAATTTCTAACAGCAAAGAAAGAAC
CCAAGATAAACAAATAGGTAGAACAAATATGTAGAAATTC
TGAAGAACGGCCGGGCGCGGTGGCTCAAGCCTGTAATCCC
AGCACTTTGGGAGGCCGATGCGGGTGGATCACGAGGTCAA
ATGATCAAGACCATCCTGGTCAAAATGGTGAAACCCCATC
TCTACTAAAGATACAAAAAATTAGCTGGGCATGGTGGCAC
GTGCCTGTAATCCCAGCTACTCAGGAGGCTGAGGCAGGAG
AATTGCCTGAACCCAGGAGGCGGAGACTGCGGTGAGCCGA
GATGGCGCCATTGCACTCCAGCCTGGGTAACAAGAGCGAA
ACTCCGTCTCAAAAAAAGAAAGAAAGAAAGAAAGAAAGAA
AGAAAGAAAGAAATTCTGAAAAACACAGGAGGAAATGTCA
AAAACCATTTAAAAGGGAAGAGTATATTGCTTTGCTAAAA
CAAGAATACAATGTTATGAAAAGAAACAATCAGAACACTC
TCAAAAGTTCTCGAAAAGTAAATCGTGAGCCTAATTTTTC
TTAATCCCAGTAGAAGAGTTGTATGATATAAATCAAATAA
GTTTTTCATAAAGTAGATTGAAAAAGAGAAAAACCTAAAA
AATAGGAGAAAAAATAAACCTAAAACCAGAAGTCAGAGGG
AGAGAATAGAAAAAAATGAAAGAGAGGAAATTATCTAAGA
AATAGTTCAAGAAAAATTTCCCCAAACAAGCCCTAGCAAA
GGCCCATCAAAATGAAAGAAAGAAAGAAAGAAAGACATAC
AAAGACACGTTGTCACAAAATTTCCCACCACTAGGTTAAA
ATCTTCCAAAATATTTAAATAGATATGTCACTTCTAAATT
AGCAAGAATCAGAATGTCGGCAAGTTTCACAATGGAAACA
CTGCTAGTTAAAAGATGATAGAGTATATATGACCAATTTC
TTTTCTTTATTTTGAGACAGGCTCTCTATATGTTACCCAA
GCTGGCCTCGAACTCCTGGGCTTAAGTGATCCTCCTGCCT
CAGCCTCCTGTGTCGCTAAGACTACAGGTGTGTACCACCA
TGCCAGGCTTGATCAATTGATTTTTAACAAGGATATCAAG
ACCATTCAATAAAAAAATGATGTATTTTCAATAAATTGTG
CTGAGAAAAATAGTTCATACAAAGTAATGAACTTGAATCC
TTACTTTGCAACATATGTAAAATGAACACAAAATGGATCA
AAGACCTAAATCTAAGAGTTAAAGGTATAAAACTCTTACA
AGAAAACAGGGAATAATTTCTGCCATTGGATTTGGCAAAA
TTTCATGAATATGACACCAAAAACACAGGCAACAAAATAA
AAAAAAGAATAGTCAAATTAAAGATTTTTGTGCATCAAAC
ATCATTATCAATAGAGTGAGAAGCCACAGGACAGGAGAAA
ATGTTTGCAGATCATATATCTGAAATGGGGTTAATATTTA
GAATATATAAAGAACTCCTACAACAAAACAATAACAAAAA
CAACTCAATTTAAAAATGGGCAATTGACTTGAATAGACAT
TTTTCCAAAGAAGATTGGAATCTTCTGACCAATAAGTACA
TGAAAGAATGGTCAGAATCACTTTTCTCCAGGAAAATGCA
AATCAAAACCACAATGAGATACCACTTTGGATTTCTTAGG
ATGGCTACTATAAAAAAAAAAAAAAGAAAATAACAAATGT
CAATGAGGATGTTGAAAAATTAGAACCTTAGTACATCGAG
GGTAGAAATGTGAAATGGCACAGCTGCTGTGGAAGCTCTT
CAAAAAGTTAAACATCAAATTACTGTATGATTCAGCAATG
CCACTTCTAGGTATATCCCCATGTAATTAAAAGCAAGAAC
TCAAATAGATGTTTTTGTTCGAGTATTCATAGCAGCATTA
TTCACAATAGCCAAAATAGGGAATGAACTCAAGTGCCCAC
TGATGAATGAATGAATGAATAAAATGTGGTATATACATAC
AATAAAGTATTGTTCTGTCTTAGGAATGAAATTCTAACAT
ATGCTACAACATGTATGATCCTTGAAAACATTATGTTAGG
TGAAGTAAGTCAGACACCAAATGATAAGTATCGTATGATT
CTATTCATGTGAGGTATCTGGAATAGGTAAATGCATAGGG
ACACAGTATAATGGTGGCTACCACAGGACAAAGGGAGAGA
GGAAGTGGTGAGTTATTATGTAACAAGGACAGAGTTTCTG
TTTGGGATGATGAAAATGTTCTGGAAATGGATAGTGGTGA
TGGTTGCACAGCAATGTGAATGCACTTAGTGACAGTGACT
TGTACACTTAAAATTGTTAAAATGGTGGATTTCATGTTAT
GTAGATTTTAACACAATAAATAAAATTTTTAATTAGAAAA
GTGCCTTCAAATTTCTAAAAACAAATGACTGTCAAAATAA
CATTTTATCATTCAAATCAAACTAATATTCAAAGATTAAT
GTAGAATAAAGAGACATCTATAGTCATGCCAACATTTGAA
AAATGGATGCCACCAACTCTTTCCTGGGAAGCTTCTGAAA
GGTGTGTTGGCACAGATGAGCTCTGTTCCTTCTTTCCTAT
ATGGAAGGAAACAAAGACAAGTAGTTTGATCATATATGTG
ATATAAAAAGCAGCCAGGATGCAGATAGCCAAAATCAATA
TATAATAGATTCTAGAGGTAGCATAGATAATTTATGAAAC
ACAAAAGAACTAGCAACAAAAAACTTTCTACTTAATATAT
TCAGAGAGATTTGAAATGATATTATGTAATATTTATGGAA
AATAAAAAGAAGACTATATAATTTTTTCAACAAAGAACTG
CAAATAAAATCAAGAAGATCTCTTTAGAACAATGGAAAGA
CAATCTAAAAGATCTGGTCAGATGAATATGAATCTTAGGA
AGAAACCAACGGAGAAAATAAAAAAAAGAAAATCTTCAAG
GAAGCAATAAGTTTAAAATTTCAAGGGTAAAGAAAGATAT
AATTTTTTTTTTGAGACGTAGTGTCACTCTTGTCACTCAG
GCTGGAGTGCAATGGTGTGATCTCCACTCACTGCAACCTC
CACCTCCCAGGTTCAAATGATTCTCCTGCCTAAGCATCAC
AAGTAGCTGAAATTACAGGCACCCATCACCACACCTGGCT
AATTTTTATATTTTTAGTAGAGACAGGGTTTCACTACATT
GGCCAGGCTGGTCTTGAACTCCTGACCTCAGGTGATCCAC
CTGCTTTGGCCTCCTAAAGTGCTAGGATTACAGGTATGAG
CCACCACACCTGGCCAAAAGATATCATTTTCAGAGGGAAA
GGGCATACTTGGTGTCAATATAATTAATGAAAACAATTCA
AATCCTCATGCTTCAATCCTTTTATATGAAGTTTCAAGGC
ACCAAAGAAAAAGAGAGATATTAAATGAAATGAAATGAGT
CACCTGGAAAAGAATAAGAATTGGTCTGCCATCAAGTTTC
TCCAGCAACATTGGGTATTCAAATATTTGTCTTCAAAATA
GCTTTTAACCTAGAGTTCTATGTATAGCACATTATCAGGC
AAGTGTGAGGACAGAAAAAGGTATTTTTGAGGAACAAAAC
TTCATCTTTCCTTAGGAAATTACTTGGTGATAAACACAGC
AAATAAAGGGTGAATTGAGAACGACATAACATGAAATCCA
GAGGACTCAACTCGGGAAACCAAAGAGGAGAATTCTCAGA
TATTGGCTATGAAGCTAGACTACACGGGATCAAGGACTGC
AAGAGGAGTCCTGGTCTCTGGAAAAGATGCTGTAGAGGAG
ATAAAATGAGTTAAAGATTGGAAACACTTGAAGATATAAA
TTACAAGAAAATGGAACCAAAAATTAGCAACTCCAGGAAA
AACAGAAAGTTATCCAAGAAACACACAGATCAAGTACTAA
ACAAACAAAAACATCTTGGGATTTTAAGCGACTGATGTAA
CCTAAAAGAAGATGTCCACCTGACCTCGAAGTTAAGAACA
TTCTATTTAGCCAGTTTATGTTTCTACTGGGCTCTCAGAA
AAGAGTGTAATCCCAGCCCTCAGCATAACATAGAACCAAT
CAAAATCATATAAAGCATGTACTGATTTTTACCTTTTAGA
GTCAACTATGGACTCAACACAGAAGACTTGATATTTGTTG
CAGAAGCAAATCCAAATGTTAACAATTTCAACACAATGTA
AAAGTAGAAAGATTTGCCCAGAATGTGGGATGAAATAAGC
AGAGGGAAAGAAATAACAGAAAAAAATGAAGAAAATGGCT
GAGTGCGTTGGCTCACGCCTATAATTGCAGCATTTTGGGA
GGCCCAGGCTGGCAGATCGCCTGAGGTCAGGAGTTGACCA
GCCTAGCCAACATGGTGAAACCCCGTCTCTACTAAAAATT
CAAAAAAATTAGCTAGGTGTGCTGGCGTGCACCTGCAATC
CTACCTACTTGGGAGGCTGAGGCAGGAGAATCACTTGAAC
CAGGGAGGCGGAGTTTGCAATAAGCCCAGATGGCACCACT
GCACTCAACCTGGGTGACAGACCAAGACTCCGTATCAAAA
CAAAACAAACAAACAACAGGTATTCTTCATTTTACAAAAT
GGAGAATCAAGTAATCCTGTACAAAGTTGACATAACAAGA
AATAGAGATTTTAGTATATTAAAGATCAAACTTTCAAGGT
AACCAATAGAAGAACTAAACATTTTCCAATATTGGGAGGA
AGATGGGAGAAAATGGAAGTAAGTTAAATAATGTTCAGTG
TTCACACTGAGGAGTCAACAGATATAATACATAGATAAAT
TAATACTTAGACGTTTGGATGTACCCAAAGAACTAAAAAC
GAAGCAATTGAAGGGTGGGATTGTGGCTGAGGCTGGTAGA
GAAGGGAACTAGTGCTTTTCACTGGAAGCTCTTTTGTTCG
TTTTTCAGATCTCGAATAGTAGTCCTAGTCCCAAAGGGAT
AGACCCTCTGAGAGCCCTGCCCCTTTAAGTCTGTCATCTC
TGGCTGCTGATGCTTCCTAGGAATTCCTTGAGACCTTCAG
CATGCCAATTTAACTAACCTGCAAGATGTAATAGAGAAAG
GCTGCCCTGTGGCCCTGGTGGCTCATGCCTGTAATCCTAG
CACTTTGGGAGGCCTAGTCAGGCAGATCACCTGAGGCCAG
GAGTTCAAGACCAGCCTGGCCAACATGGTGAAACCCCATC
TTTACGAAGAATACAAAAATTAGCTGGGAATGGTGGCGGG
TGCCTGTAATCCCAGCTACTCAGGAGGCTAAGGCAGGGAG
AACTACTTGAACCTGGGAGGCAGAGGTTGTGGTAAACTGA
GATCATGCCACTGCACTCCAGCCTGGGTGACAAAGCAAGA
CTCCATCTCAAAAAAAAAGGGAGAGAGAGAGAGAGAGAGA
AAGGCTACCATTTGCATATAGGTGTTGAAAGGCCACAACG
GAGGAGTATGACAGTCGTAAACAAAAAACTGACCACCCCA
TCTCAAGAACCGAATACCGTTTCTCTTAAACCAACGCACA
CACTGCCTTTTCCTTTGATTGAGGCACTAGCTCCATTCCT
CTTCGTGTTGTGTCTTTAAAATAGCCTACTTTCCCAAGCA
TTTGGCCCTGATCCATTTTCCTGGAACTTACTCACCCAAA
TTGCTTGGATCTCGTAGTAGGAAGCAATCCTACTCCACCC
TCCTCATCCTCATAGCAACACACATCAGCAGCTTCCTCCC
ACCATAGTTTCCTTTCTTCTGCAGAGGACAAAGGAAAATG
CCAAACAAGATTTGGGTTCCTTTTTCAGGGGATATCATGG
TGCCGATGAACTCCTTCTCCCTTAATCTCTCTTGGCAGCT
GGGTCATTTATCTGTGAGGTTACCCTATTCCTTGGTGCCT
GCCTGTCTTTCCCATACTGTACCTTCCAAAAGCTGCATGA
ATTTTCTTCCTTGCTTTCTTCCTCCTGTATTAAGAGTCCA
GCTCCAGCTCCACTTTCCCACAGGCAGATCCTCTGTCTGC
TTAATTATCCTTTTCCTACTCCCTCCTGGGCTTGAATTTC
CCTCCTCTTTCTCCCACTGGTTGTCCCATTGCTGGCCTCT
CTTCCTGCCTGGATGTTAAGCATAAACCCAACAAAAAGAT
GTAAATAGCATTCAGGCAAAGAGAAGAACTGTCAAAAGGC
AAGACGTGATTAATTGCCAGATGTATTGTGCAGACAATAA
TTGCCATAGGAGGTCAGGGAAGACATAGTGCGAGTATGCT
AATGAACCCTTTCTTCTTCTCACCAGCAACTCTCACACTC
ATCTGTTGTCTCTTTAATCATTACATTGGTTCTCAAAGTG
TGGTCCCTGGACCAGCAGTATCAGCTTCTTGTTAGAAATG
CAAATGCTTGGGTCCCACCCCAGACCTGCTGGGAAGTAAG
CTCTGGAGTAGGATCCAGCAGTCTGCTTTAGCAAGCTCTC
CAGGTCATTCTAATAAATCTTTAAGTTTGAAAGCTATTGT
CTAAATATGCAAAATCCAATCCAAACTCTGATTGCAAATA
GTGGTCTGAGTTTAAAAAAAGTTGCAATGATTTCTGTGAG
CTAAAAGAAGTAAGAACTTATTTAATACTGCACAGCTTAG
GGATCTGCGTCTCATACCTGCCACACCACTTTCCAGAGGC
CTTGAGATATCTATCTCCCTTTCTCTTCCTACTTTCAGCA
AGGAATTTCTTTTTTCTAGCTTTAACTGTTTGAAGACAAA
AATCAAACAACCATGTCATTTTCTTTATTATTATACTTTA
ACTTCTGAGATATATGTGCAGAAAGTGCAGGCTTGTTACA
TACGTATACACATGCCATGGTGGTTTGCTGCTCCCATCAA
CCCGTCATCTACATTAGGTATTCCTGCTAATGCTATCCCT
CCCCTAGCTCCACACACCCCAACAGGCCCCGCTGTGTGCT
GTTCCCCTCCCTGTGTCCATGTGTTCTCATTGTTCAACAC
CTGCCTATGAGTGAGAACATGTGGTGTTTGGTTTTCTGTT
CTTGTGTTAGTTTGCTGAGAATGATGGTTTTCAGCTTCAT
CCATGTCCCTGCAAAGGACACGAAGTCATCCCTTTTTTAT
GGCTGCATAGTATTCCATGTTGTATATGTGCCACATTTTT
TTAATCCAGTCTATCATTGATGGGCATTTGGGTTGGTTCC
AAGTCTTTGCTATTGTGAACAGTGCTGCAATAAACATACT
TGTGCATGTGTCTTTATAGTAGAATGATTTATAATCCTTT
GGGTACATACCTAGTAATGGCATTGCTGAGTCACATAGTA
TTTCTGGTTCTAGATCCTTGAGGAATTGCCACACTGTCTT
CTACAATGGTTGAATTAATTTACTCCCCAACCAACAGTGT
AAAAGTGTTCCTATTTCTCCACACCCTCTCCAGCATCTGT
TGTTTCCTGACTAACAATCGCCCTTCTAATTGGCATGTGA
TTGTATTTCATTGTGGTTTTGATTTGCATTTCTCTAATGA
TCTGTGATAATGAGCTTTTTTTCACATTTTTGGCTGCGTA
AATGTCTTCTTTTGAGAAGTGTCTGTTCATATCCTTGCCC
ACTTTTTGATGGGGTTGTTTTGTTTTTTCTCGTAAATTTG
TTTAAGTTCTTTGTAGATTCTGGGTATTAGCCCTTTGGTA
GATGGATAGATTGCAAAAATTTTCGCCCATTCTGTAGGTT
GCCTGTTCACTCTGCTGATAGGTTTTCTGTGCAGAAGCTC
TTTAGTTTAATTAGGTCTCATTTGTCCATTTTGGCTTTCG
TTGCCATTGCTTTTTGTGTATTAGTCATGAAGTCTTTGCC
TATGCCTACGTCCTGAATGGTGTTGCCTAGGTTTTCTTCT
AGGGTTTTTTTTTTTTTTTTTTGAGGCGGCATTTCGCTCT
TGTTACCCAGGCTGGAGTGCAATGGCGCGATCTCGGCTCA
CCGCAACCTCAGCCTCCTGGGTTCAGGCAATTCTCCTCCC
TCAGCCTCCTGAGTAGCTGGGATTACAGGCACGCGCCACC
ATGCCCAGCTCTTTTTTTGTATCTTTAGTAGAGACGGGGT
TTCACCATTTTGACCAGGATGGTCTTGATCATTTGACCTC
GTGATCCACCCGCGTTGGCCTCCCAAAGTGCTGGGATTAC
AGGCTGGAGCCACCGCGCCCGGCCAGAATAATGTTTGAAC
AAGTATCTGGGTACTCCATGGCCCAACCAAGTTGACACAT
TAAATTAACCATTACAGGAACATCCAAGATCAATCTGGAA
TAAGAAAGCAAGTCTGAAAGGTAAGATCAATAGCTGCCTT
ATCCGGAAAGGCTGTGTGTGTTAGTTCACCATCTTTTTCT
GATGTCTAGTAGGATCCACAGTATAAAACAAGTGAGAAAT
AAATACTGGTTGAAGGAATGAAATAAATATTAGTTCAAAA
TGATCAAAACCTTTTTGACATCTAAGATGTGAGAAGTGCT
TTCATTGCTGCTTCTTTCACTAAATCAGACCTTGTCTAAG
GAACAGTAAGTTTCTGGTCCTGAAATTCACTCTATCTCTT
TAAACTCCTAGAGACATGGATGGTGAATTCCAAATGGCTA
GTTGTGGGTTTCTCTTTGCAAATAGAGGCAAGAAAATTTT
CCATCCTTCTATTTCTGTTACCAATTAAGTGCTATGATCC
ACAGTTGGGCTTCACTTGGTAATTCAAAGAAGATACTCAG
ACACATCACACCACACAAGCAATTACCTGGTTCACCTGTT
GGAGAATTTAGCTTCAGCGATGTATTGATAGATTGATTTG
TTTCTCCTCTGGGGTCAAACTACAATAGTATTTGATAACC
AACTAGCCTCCAAGCCGAAGGAAGCTGATTCTTAGAGCCT
GTTGCTCAGAGCAGTTACTTACAGAAAATGGTGCATAAGA
ATCACCTGGGAAGCCTGTGCAAGCTACAGACTTTTGGGCC
CCACGAGCAGAGATCCAGCAAACCTGAAATGAATCTGCAT
TTTTAGCATGCAGCCCCAGGAGATGCTGCTATATGAGATA
TAGGGGACACACATAAGTGTGCACACCCACAGGCACACAC
ACACCTGACTTACATGAAGGGGAACATTAGCTCACTTAAG
AAGCTACTCAATTCATGAAGAAAAGGTTAACACACGCTGG
GAAACTTGCTATTACCTGATACTATCTGTTACACTTTATT
GTTAATGTCATTAACAGGAATATCTTTCCTTTCAAAAGGC
TTTGCTACTTTGGAAGTACTAAGGTTAGCTTGGTGCAAAA
GTAATTGCAGTTTTTGCCATTACTTTCAATAGTAAAACAA
CAATTATTTTTGCACCGACCTTAATATTTACATACCGTCT
TGCCTGATCCTCCCAGTTACCCTTTATGAGGTGGGCTGAG
AGATGAGCAACAGAGGGACTCATGTGATATCATACTGCTC
AGCTAGTAAGTGGCTGAATGCTGGCAAATTACTTGGGAAC
AGCAATATTATTTTTGTGTGGTCCCAAGAGTAGACATTAG
TCAAACTCTGGAATTTCCTTTTGTCATGCCAAACCCCTAT
TAATTCCAATCGGGATGGCACCAGCTTCAAGAAGAGACCC
AGAACCAGCAGATAAGACAGGGCTTTACTGGCGACTTAAT
ACAGAGGAGCTTGTCCAGTGGCATCGGGCTGGACAAGGTA
ACTGCATGGCCTGGGGAGGTGGGCTGGGCAGGAAAAACTG
CAACAACTTGCAGACAACCTGCAATTTTTACAGCATTTCC
ACTTACCACCCTCCCCTTAATGACCTCCATTAATCCAAAA
CTCAGGGTCTTCATCCTCTGTACAACTCATGTTACATGGG
ATGGATGGGGGGGCTCAATTGTTCCCCATAGACAAGGAAT
GAATCTCCAGGTCGGCCACTCCCAGATTCCCCAGCTCAAT
GCACATTCAGGTGCATCTGCTTAGGATATGCTTAGGTTAT
TGCTGTCAGGTGCCTTTACCGTACACCTTTGCAAGCCCAA
ATTTAGCTTCATTTGTGCCCTGCGGGTGTTATCAGTTTCT
AGCACCTTCAAAAGGAGAGCACAAAATCCTTCTTGGAAAA
TCAATCAAGACCATTCCTCTCCCATCCTAGTCTGAACTCT
GGCTTTGTACTTTGCCTGTTGCTAAGCTTCTGTTGGTTTC
AGGATTGTTTCAATCCTTTTCTTCTGCTTGTGCTTGCTCT
TTAAGCCATGGTGGTCCCTGGGTCTGTATGAGCCTTTGCC
AATACTTGGGTATCATTTCTGCAATTCTGTAAGACCCTTT
CGTTTTGTTACTCCAAGCCTCTGAGGCTGCCCCTCTCAGC
TTCTCTCCAGAATTCAGCTTTGCCTCTAGTTTGAAGCCAC
TTTTGTCCCACCCAGATGGCAGATTTCTCTCTAGAAAAAC
TGAAAATTCTGTTATTGGGAAATAACACTTTTTATTAGAA
GAGAACACAGCTGTCCCATCGTTTACTATCATACATAGAG
GCTCTTACATGCCACTTTGCCTGGGAAAGTCCTATTTCAT
GCCGGGTGCTTAAGTGTGATTATTAAAGGCTCCCTTTTTC
ACTCTTGGAAGGGTCTTAGGTTGGACAATAAATTAGATGA
CCAGCCTACTCATTCGACGTCTCTCCCCAGGAACTCAGCT
TCTATGTTTTAGAATAACTGATGGCATTTGGTGTCCCTCG
ACATTGATTCAGGCAGCAGAATTATCCAGGGAGCTTGCTA
AAAATAGATTTAAAGCCCATCACTCCTCCACCCCCCCCCC
AAAAAAAAACCTACAACAGCAGCATTTTTGGAGTGGAACT
AAAGAATCTGTATTTCGACAAAGTTCCCAAGTGATTCTCA
TTGTGGTCTTCTACAGACCCAAGTTTGGGACCTACTCCTC
ACTTGCATTTCTGCTCTATCCCTCCATAGCTGTGTGACCT
TGGCAGATTACTTAATCACTCTAAATCTATTTCCATTGGT
GAGAGTAGGACAATTGCAGCAAAAAGCATCCTTAGAATCT
TGGTGGCTTAATGCAATAAAGACTTATTACTCACTCATAT
CAGAAAACAGTGCAGGCTGGAAGGGGGTTCTATCCCAGTT
GGATACACAGGTCCAGACTCCTTCCATTGGGCTCCGTGCT
CTCCTCGAGTTCTGTGCTGGATTCTCTAAGCCAAACTGGA
AAAGAGAGAGTATGGAAGATTGTGCAGAAGTTTTTATGAG
TCAGGCCTAGAATGGCTGCATTACATCTAGCCATAGTCCA
CTGGACAAAAGTCTGTGACATGGTGGTCCATAACCACAGG
GAGGATAGGTAATTGTCATCTGGTTATACACAGGAGGAAA
ATGAGTGATCAGATAAACAACTATTTAGCCTTTGCCATAG
ACCCCCAGTGTGTTCATCAAGTATTTGTTTAACCCTTCCT
TTTGTAAGCAATCCAAAGGAGACAATCCCAAAGTCCCTCA
AAGCCCCACCCAGTCTCTGCAACCAGCTTAAGACTAAGAT
CTCCAAGGGCTGCATGGTCCCCTCCATCAAGTCTAGATGT
GGCCTCTTATAGATTAGAGATCTGTGATTTTTTATTAATT
TACCTGCTTCCCATCCCCCTCCTCCATGTAAACCCATATA
TTATGATGGGTTAGGGGCAGGGTATTCTCAATAGAAAGTC
TCATTTAGAAAGGGATAAAAGAGAGATATAGCAACATTGG
CCCTTAGCTAGACAGTCAATCAGAAGGCTCCCCAACTGGG
GTAGAAGAAGTACTTTATACACTAATTTTGCACTCTGGGA
AGAACACCTTTGTCCTTCACTCTCTAGGGCCCCTGATTTG
GCACTTTGCAGTGTTTTTTTCTGGTCAATAATTTCTCTGT
CCCTGTTTGAAGTCTGGAAAGCTGAAGTATATGTGTTTAT
GGAGTTTATGTGCTTGGAGCTTTTAGAGGAGTGAAGCACG
TCTGGAAGTCCAGGGATTGTTTTGTACCTTGGAAAGCCCA
GGCTCATGATTTCCTTGGCAATACAATACTTTCAGACACG
TCCTAGGCGTCCAGTGTACTTGCCACCAGCCAGTTCCACG
TGCTGGTAGCCACACCCAAAGTTCTTTCCTAGATGTACTC
CTCAAGCCTGGTTTCTTCCTTTCCTTCCTCGCCTCCATGA
TTTATTCTCTCTTTCTCCTTAATGGTGGCCGTCTTGAAGT
TGTCCAAAACAAGAAGAAGGAAGGCCACGCACCTAAACTG
ACTTTTTTGTCAAAGGGCTAAGTCAATCTGTTCAGTTGAG
GAATGTTACCAGATCTTTGTCACTCAAGATCTGTATCCAT
TTTACCTTTTAGGATCAAGAAGCAGTTAATTCTTTCACAT
CCGATGTCCAAAATTCCTGGCCTCCTTCTACATTCTTCCA
CTGCGGCTCATAAACTGGCCACTTTGTTTAGCTTATCATT
TTTTTTCCTTTTTTCTTTTTTGGGTAGTACCTTGTGAAGG
AGAGTCCTATTCTCTCTAACACTCTGTTATTTTCCAACGT
TTTCCCCTGGAGCTACAGTTTCAGTGCACGTGTAAACTCT
GTACAAATTAAGAGAGGTGACAGTTTTACCAAACGTTTCA
CCACTGCATAATGGAGGTTGCCATCTTTCCAGCCTTTGAT
GTCAGTTTTCTTGGTGCCCATTACTCAACTGCTAATCCAA
TGTCATATATTTTGGAGTTTTGTTTTGAAAGACCCCCACA
CTTCAAGACATCAATATAAGTGTGCTATCTAATATAACAA
CTGGAATAAATATTTATTTCTTGCTTATATTGCCAGGGTG
TGTTCTATTTCACACATTCATTCTGGGACTCAAGCTCCTT
CTATCTAGTGTTTCTACGTTTCCCTTGGAGTTCCCGGGCC
TTGGAGTTTTCTACTGGGGTCTTTGCCTTCATTCAACAGG
TAAGGAAAGAGACATAGGTTGGAGGATTGGGTGAGGGTTT
TTTATGAGCCAATGGAGTATACCACTTATGCCACATTCCC
CTAGACGTTTCTAATTGCAAGACAGCCTGGGTTATGACGT
CTGTCTGGATTCCAGGGAGAAAAGAGAAGTGGTTTGATAA
ATAACTGATAATGAAGTGGTCTTTGCATACTTTATCTGTG
AAATGGGAATAATAATAATATCTACCTCATTGGATATTGT
GTGAACTACATGAAATAACTAATACATGTAAAAAACTTAG
TCCAGCATCAGGTTCACAGTAAATGCACACTATATATTAT
TATTTTTAATTATTATCACGCAAATTTTCAATGCTGGCTA
AAGTTAAACATTCTGCCTAAGATATTTCTATCTAACTTGA
AATTGTTGAGCTGTCAACTACTCAACTGCTCCATTATGAA
AGAAAATCTACCAAAGGTGAATTCTTGCCTCAGAGACTGG
CTATTCTAGGGAGTTCACCAATCACAGACGTTAAACTCTT
TCAATAGAGAGAGTCACACCAGTAAGAACGACCCACCAAA
AGTCATTCTATAGGAGCCAGAACAGCAGGAACTGGGCTTC
ACCATGTTCCAGACTAAGAAAATAGATGTCAAGAGAAAAG
ATACACACTGCTGAAATTCTGAGCTAGAAATTCCACTCAG
AGAAGAGATTAATCTTGAGCCCCAGCTGTGTGCCCAGAAT
GTGAGTAGAGGGCATGAGAGAACAGGCACACCACCATTGC
TACATACAAAGAGCCTGGGACTTGGACCATTCATTTGTTA
TGTATTTGGAAGACAATGGTTTGTTTCCCTAGGCCCAACC
ATGAAAGCCTATTTTGCCCATTAATTAGTTAATTTAGAAG
GATTCAAATATATGTAATGGTAAGAGTGGATAGCTCTGGT
TTCCCATTTTAGTTCTTCTACCAGCCAACTGCATGGCAGT
GAGAAAAATCATTTTAACCTTCAGATTCTAAGCTTAAATA
ACTATTAAGTGAAATAATGCCATGGTGGATTTGTATTGTG
TCAATTTAGCTAAATTAGAGCTGTGTTTCCCAGAATTTCT
TTCTCTGCACAGTTCTAGGTTAGCTTGGTTACAAGAGACA
TTCTGTGCACCATTTGCAAGGCAGAAGTGAAACAGATTCA
GTGCAAGGCACCAGGTGCTGTTGCAGCTCATGCACTTTGT
GACAGCTGATGTGATGGCTCACCTTGATGGTATAGCATCG
CAGCCAGGCCTGTAGCCACTCTAGCTCCTGCTGAATCTTC
CTTCAGCTTCTCCAGCAACTGAGCCAGGTGCTTATTTAGC
TTTGTGATGAAAGGTCCCTCTTTCTCCTGCAGATCATGCA
TTATCAAAGATGAAGGCTTAGAAGAAGTGTAAGACCCATG
CAGTTTCCAGTCTGTCCTTGGAGTTCCACTTACCCTTAAG
GTTGTATTTGTTCTTCTCTACTTCATGTCTTGCTTTTCTT
CTTTTATTAGTTATCTGTTGCTGGACAACAAATGACCCCA
GATAAGAAGTTTGAGACAACAAAATTTATAATTTGACACT
GTTTCTTAGGGCCAGAAATCTGAGAGAGGCTTAGTGGGTG
ATTACGGCTTAAGGTCTCTCATGAGGTCTTGGTCAAATTC
TTAGACATGGCTGCAGACTTACCTGGGCCTGGAGAACCCA
CTTCCAAGCTCCACCAGTGTTTGCTAGCTGGCTTATGTTC
CTTGCTGGCTGTTGGCCAGAGATTTCAGTTCCTTGTCACA
TGGGTCTGTCTGCAGTTACTACAATGAGTCAGGTGGCTTC
TCCCAGAATAAGTGACCTGAGGGAGAGAGAGAGCAAAAGA
GAGTGACCAAAACAGAAGCCACAATTATCTTATAACCCAA
TCTCAGAAGTGACATGCCATCACTTCTGCTGTATCTCAGT
CACACAGACTGATACTGGTGCCATACGAGAGGGACTACAC
AGGGTATAAATACCAGGAAGGAGGAACCACTGGGGCCATC
TTAGAGGCTGACAGCCACAGTTCCCTAACGCTTGCCCTAC
TCACTTCAGGAAGCACCAGATGCAAGAAACAAAACACAAC
AAAAACAAAACGCAGTCACACATACATTGTTTAACCAGAT
CCTACAATTGCATAAGGCCAAATCCCGACAAAAATTCCTT
ATTCTGTATGGCTGATAGTGGTCCTGCCTCTCTGACTTAA
TGCAAATATCAAGTATCTCTGACTTAATACAAGTATCCCT
AACTGATACAAGTATCTACTGCACGAGATTCTTGTTAAAA
TGAATTAATTGGCTGGGCACAGTGGCTTACTATGCCCATA
ATCTCAGCACTTTGGGAGGCCAAGGCAGCCAGATCACTTA
AGGTCAGGAGTTTGAGGCCAGCCTGGCCAACATGGTGAAA
CTCCATATTTGCCAAAAAAAAAAAAAAACTGTAAAAATTT
AGCCAGGCGTGGTGGTGAAACACCTGTAATCCCGGATACT
CAGGAGGCTGAGGCAGGAGAATTGCTTGAACCCAGGAGGC
GGAGGTTGCAATGAGCTGAGATCGTGCCACTGCCCTCCAG
CCTGGGCAACAGAGCGAGACTCCATCTCAAAAAAAAAAAA
AAGAAAGAAAGAAAAAGAAAAGAAAATTAGTTAATAATGT
ATATTTTTATATTCCAGAAATATAAATTGTTACTATTATT
AGACTCTAGCCACAGCATATAACCATATCTATGGAGAAAT
ACATCAAAGTTTCCAACTTGGGATGCTAGGAACACATGTC
CTCCCCTTCCTATTAAAGGATCTATTTCTAAAAATCTTTG
GCTGAGAGTGAAGGAAACTTAGGGCCAGAAATTTATGTGA
TATGAGTTATGGTGTCCATGGCTTCTTTCAACAGAGTCCA
TAGAAATACTTCCTTGGCCAGGCTGATTCCCAGGCACCGG
CTTGATTTTCTTTTATTTTCACCAGTTGAAAAGCAGGACA
TAAGAACCGCGGAAGCTCAGAGCCTGGAGATATCTGTGAT
TATCTAGTTCCACTCTGGTTCTCCTATTCATGAGTCTCAG
GCTAGCCCAGGGACAGACCATCTCTGGTGATTGTGCTCAA
TAGAGGAAACAGTACGGCACTTCCTCACAAAATTAAACAT
GGAACTACTGTATTATCCAGCCACTTCTGGGTATTTATCC
AAGAGCACTGAAAGCAGGATCTCGAAGGGATATTAGCACT
CCCATGTTCATTGAAGCACTATTACTACACTTAATAATTT
GTAATCATTCCTTTGTTTAAAAAAATCTGTTACATAATAA
AGGATATGAATGAGTCTACCTTATTCACCCCAAAATAACA
CCATATAATAAAAGTTAATGTTTTCTGAGTACTTACTAAG
TCCCACTCCCTATGCTAAATGCTTTACATATGTTGTCTTA
ACTACCCTTTGTAACACTCCAATTAAATAGTTACTCTTCT
TGACTTTATTTTACAGCTAAGGAATCTGAGACTTGCCCAG
AGTCACTTAGCTAAAATGCTAGGGCCTGGTTCAAACCTAG
CTGTTGGCTCCTTAGAGCTCTGTTGTAACCGTGCACATTA
GTGCCTCATAGAGGGATGCCTGAGGAATGTGAAATAAGCC
AACCCCACCCAGGCCAGGAGAAGAACCTACCTTCTGTTGA
CCAATGCACAATCCAATCCCAGGGACCAGTCCTTCCCGAT
AACCACACTCAACCTGTCCACTCTGGTTCACTTCTCTACC
TTTCTGCATGCAATCTCTGAGGCTGCTTCCAAGTTTCTGA
GAGGGACCCTAGCATTTTTTATTTGTTCATTTGTACCATT
TTTCTTAAAGATGAACTTCCCTCCAATGTTACAAGATTTA
GCCCCCCAAATCTGTATGCATTCTTAGATATTTCATGCCA
CACTAAAAAGAAAAAGAAACCCCTTAGAAGGGGAGGTAGT
TCTCTTGCATAATCAGAATTGGACCCAGAATATGTGATCA
GAGCCATGGATGAATGAGGTGGGAGGGAGGGCAAGGGATG
CCATCCTGGGAAATCAATGGCCTGGCATGGGAGGTTCCCC
ATATGGATGGTAGCCATGACAGAGGACAAACTCATAAAGG
AGCACCTTATTAAGGCCCTTCATTGAGGACAGTCCTGAGC
TAACCTGAGGCAGGAAAAAAAGAGCCGGAGAACCGGGGCT
GTGGCAGTCAGGAGACAGCTGTATGGGCCCAGTGGTCATC
TCTTGACTCAAAGCCATCTTGTTTCATGGAGTTTCAAAAT
TTCCAGTAGGTGCCCAGGTGGAGGAGGCTGCATGGCAGCT
GCTCTCCCCCTCCGTTTCTACCTGAAAAGCATAGCTCTTA
TCTTTCCTGTATATTGGTGTTCTGAATAAAATTTGTATAT
GGGAAAAAAAGAATTGTGTTTCTTTAAAACTCTAAATAAA
GCAACAATGTCAGGGTAATACTTCTCAGAGATGGAAACAC
AGAGGCATATTGTAGAACTCAGGTCTGCTGATGCAATTTC
CTACTCATCAAATCTTTTTCTAACATTAAAAGTCCTTATG
GGGAAAGACTTGATTGTTCTGTAGAGTATATTTTTCCAGA
TTTTTGGCTCTAGCTAGTGTGAAAACCTACAGAATGTAAC
TAGGGAACTCTTTCTAATTGTGTACAAATAGATTGCACAC
AACTGACAAAAATGTGTGGCAATAAGGAAGAAGATGACAT
TAAGAGCCTCCAAAATCAAGATCATGGGCACGTTTTCTCT
GCATATCCTCCCTTTCCTTCTCCCCAGTATACCTGAAGAA
GAATTTGAGCCACTTGTTTTCCATTTTCCTTCTTGCCACT
TACAGCCACAGATTTGCAACACGGACAGCTGACAATTCTA
TGGCAATCACTGCAAGGTTATCCTACTGTAATAATATTTC
TTTTAAACGAGTGCCAATAAGTTATTATTTGAGTCTCTAT
CAAAGGGACTGAGATTTTTTTTTCCCAACCTGTTTCTAGC
CGTGCTTCATTTTATGTGCCATCTAGTTTCTGGAAACAAT
TATTAATAAATAAATAAACAATAGAACACACTGAGAAGTA
ATGAGGAAAATATGTTAACAAAAATGTGAGTGCATCTTAG
AAGTTGAGCCTATAATTAAATATAGCCCACTGATTAAGGC
TTAGTTTATTCAGCAGTTTGGAAGCACATTTGCTAGTAAC
ACAGATGTGCCAAAAGGTTTCTCAAGTAAATATTGACTTC
AGCCGACAAAGCCTGACATTTCCTCTAGCTTTTCTGACAT
TAGCAAGGCACTGACTTCATCGTAAATGCGTGAAGGTGGA
AGGGTAAATAAGCTAGCAGATGGCTCATGACTATGCAGGA
TAAAAACAGGTAACAGTCTGCAAAGGATAGGACTTTCCCA
AGACCCTGGTTCTCAAACCCGGGGTGAAATTTGGAAAGTA
CAGATTCCTGACCAGGTTCTCACTCAGAAAGTTTGGTAGA
TTGTGCAGGAATCTGTATAACTTTAAAGTCCCCAGGTACT
TTTGATATACAAGCAGGTTTGGTGAATCACAGCCCTAAAA
ACTCCTGGTACAATCACAACTGTTGGCCCAGCACTTACAT
CAGCAGAGCTCTTGGGGGCCAAGATGGAATAAGACTTGAA
GGGCACATTAACCTCGTGTTCTGCAAAGGACGTCCTTCAA
GGTTAGGGTGGAAGTACATGGTTACTTTGTCCATTTCTTG
CATAAATAGTGGAATTTATTCTGCAGGCTGCCAATATGAC
ACCCATTTGGAGCATTAAATCCACTTAGCAAGTCAGAAAG
GGAGGCTTTTTAAATAACACCATTTTTACTTAGGGTAAAT
TTCAGCAGACGGTGGTCATATCTCTTTATTGTAAACAGCT
ATAGTTGCTCAAACACTAACCACAACACATAACTATACAT
ATTATTTTCAATATCAAAGTTCTAAAAGTTCTTTTGAAAA
TCAGTCAATTGACCATCCTTAGGAAATGCCAGCTTATAGT
CAGAGTCACAGATAAATTACTGAAGTTAATCAGACATGAG
TTTGAACAAGGTTCAACCTCTTGCTGGCTATGACCAGGGA
CAGAACCCCTTAGTCAGCCCCTGTGCTGCAGGGCTCTGCT
CTGTGAAACCCTCACCATATAGGGTTATCATGAATTATAG
TAGTATATGATAAAAGATAAATCGTTACAGCAAGTTTAGT
TGAAAGATCTCAACTGGCTTTATGTGCAATTCTAGAATTG
GGTGACACTTCATTCCATAAAATAGAAAAATGTTCCAATG
AGCTGAACAAAAGAGATTGGCTTATAGACATAGAAGGTCT
GAAGAAAGCAGATACGAAGAACTAAAAGTGGATTGGTCAT
TTCAAAGTTACTTTCATGTAAGGTGGGCACCCGGTGACAG
GACCGCAAAAAGATGATGACTGGCTGCTTAACATCAGGTT
ACTTCAGGTTAAAACAGACGGAACTTCCTTAGGCTGATTG
AAGATGGAAACTGGCCTGCTTGGGAAACTGGCTGTTATCT
CTTTTCTGATTTCTCCCAAGGTCAGATAACAATTTAGTTT
AGGTTTGGTGACCTGGAACTTTAGCATGGGTGACTCCATT
TTCCCTTTTAGTCTGGTTCATGTTGAGGGCTAGTGCAGTA
GCTTAGTCCAAAACAATGGCCTTCTATACTTGCTATTTAA
CTCATAATACAAGTAGAGCTCCTAGGTCACTGCCTGGCAC
ATAGTAAGCAATCGAAAGTGACAGCTATTAGAATAAAATA
ATGATTATTATTATATTTGACACATAGCCACAAGGTAATG
ATAACTATGGTGGAGTCAACAGAGATTGTTCTTATAACCC
ACCAAATCCACCTCTGACGATTTTGTTTGTCTGAAAAATT
TTTTATTTCACTCTTATTTATTTTTAATTTTTGTGGATCC
ATAATAGGTGTTTACATTTATGGGGGTAAATGAGATGTTT
TTATACAGGCATGCAATGTATAATCATCACATCATGGAGA
ATGGGGTATCCATCTCCTCAGGTATTTATTCTTTGTGTTA
CAAACAATCCAGTTACATTCTTTTAGTTATTTTTAAACGA
ACAATTAAATTAGTATTGACTACAGTCACACCGTGGTGCC
ATCAAATACTAGGTCTTATTCATTCTTTCGGTTTTGTTGG
TACCCATTAACCTTTCCCTCCCCCACACCCCCACTACACT
TCACAGCTTCTGGTAACCATGCTTCTATTCTCTAGATCCA
TGAGTTCAATTGTTTTGATTTTTAGATGCCACAAGTAAGT
GAGAACATGTGAAGTTTGTCTTTCTGTGCCTGGATTATTT
GATTTAACATAATGATCTCCAGTTCCACTTGTGCTGTTGT
AAATGACAGGATCTCATTCTTTTTTTGTGGCTGAATAGAA
CTCCACTGTGGATATGTGTCACATTTTCTTTATCCATTCA
TCTGTTGATGGACACTTAGGTTGTTTTCAAATCTTGGCTA
TTGTGATCAGTGCTGCAATGTAGGGGTGCAGATCTCTGCG
ATACACTGATTTCCTCTCTTTTGGGTATATACTCAGTAGT
GGGATTGCTGGATCATATGATAGCTCTGTTTTTAGTTTTT
TGACTCCTGAAGATTTAAGAAGCAACTAGACATGGTGCTC
TTCAGTGTTACGTTTATTTAAGACTGTGAAATAATTTAGG
GCAGAGAGGGAGCCATCAGCTCTTCCTCAGCATAATAAAG
CTGATGGAAGTACTTCACAAGAAAGAGAGCCAAAGCTACA
TCAATAGGAGGAATAACAACTTCCCCTGCAGACTGAACGG
AGGAAAGTTGGGAAAGAAATTGATCTTCGTGGTGGTGTTT
AATCAGCAATACATTCAAGGCAACCAGCCACAGTCTGGAG
AAGAAGTCCTCTAGTTTCCACCTCTCCATTCACGGGTCAG
ATCATAAGGGACAGGCAGACACAGGGATGGTGCCCCCACC
ACTCCACCATTAACATTCAGTGATAAAGATCGTGAAATGT
ACAAGGCCTGAGAAAAGACCTGGAATTTGATTTCCATAAG
GAGGGCATCCTGAGGGCAGTGGGGAGGAGCGAAAGGGCAA
GGACCTTTAGGAGAGGGAGATAAATAGAGATTTTAAGAAC
AAGAGAAATCTGCAAGGTACCCTCAAGTTGCTTGGGAAAC
ATGAAGGTAAAGAGGCCTAGGCAGATGAGACCTGGCACCT
TGGGTGATCCAGAGGGGCCACAGAGATCATCTTGGAAAAA
TGCCAATTCTTCATCCTCTTTCCCACTCTAGGCAACTTTG
CAATGACCATTTCAAGACCTTCATTAAAAAGGTCTTGCAT
CTTATTGAGGTCCAGTGTGGGGTTACCCCAGGGAAAGTCA
AGTGTTCCCTGTCAGTGTTCCATGGGTATAACCCCTCTGG
TGGACCATGGGGCAGCACAAAGTGACTGTCCGTAGCCTGT
CATCTGGCACTAAGCCTTCCGCCCTGCCACAGAACTGCCC
TGATCCCTCCAAAGGGATAGCTAGAGACACACCCTGTGGA
CCAAAAAGGGAGAGGCTTCTTTACATTAGGAGTTAATTGG
TAGTTTTTTGATAGACGCTATAGGACCTAAAGGCAGCACA
AACTATGTTACAGGCAAAGCCTTTCCAAAATTTGAGAAAC
TAAATCTTTGAACACATTACCAAAAATATTTGTGAATTTT
CCACTTGCGGAAACTTTCAAATATAGTTGTCCCTTGGTAT
CCATGGGGGGATTGGTTCGAGGAATCCTGCATATACCAAA
ATTCATGATGCTCAAGTTCCTGATAAAAAATGGTATATTA
TTTTCACATAATCTACACACATTCTCCCATATAGTTTAAA
TCATCCCTAGATTACTCATAAGACCTAATATAGCATAAAC
ACTATATGAATATTTGTTTTACTACATTGTTTAGGGAATA
ATAACAAGAAAAATAGTCTGTACATGGCAGAGATGTAACC
ATCCATTTTTTTTCCAACCACAGTAGGTTGAATCCAGGGA
TGCAGAACACATGGATACAGAGGGCCATCATCTTGTACAA
TTTAGATTTTAGTCTTGCCTGACATAAGAATTTACACCCG
TTGACTCCTCAGATGTCTATGGCTTCAGCTCTTTGTGCTT
ATAGATTACCACCAGAAAAAAAAATCATGCAAAAAATGAC
AATGTCCAAAGCCAATTCACATAGTTACCTCCTTTTATCC
TCAAAATCTTGTTATCATGAGCAAATGAAGCAACAGAGAT
TCACAGAATTTAACTTGACCCAGGTCACAGAGCTCCCGTT
GAGTGTGAGAACCCCACCCAAAGCTCCTGACCCTAATCTC
ACACCCATTCACTTTGTTAGGGAGGCAAAGGAGGAGTCAG
CAGAGGCCAAAAGTCGCTTCACTTTTTAACATGCTTCTGG
GAGACGGGAACACGGAACACAGATGCAGCCCTGACCACGG
GTCTGTGTGGTTTCGACATATTTGAATTAAAACATAAAAA
TTCACTTATCAAACACATAGGTTTTTTTGTTTGTTTTTGT
TTTCTTTGAGACAGGGTCTTGCTCTGTTGCACAGGCTGGT
GTGCAGTGGTGCAAACATAGCTCACTGCAGCCCCAAACTC
CTGGGCTTAAGCGATCCTCCCATCTCAGCCTCTCAAGTAG
CTGGGACTACAAGTGTGCACCACCATGCCCAGCTAATTTT
TAAAACATTTTACTTTTGTAGTTATGGGGCCTTACTATGT
TGCCCAGGTTGGTCTCAAACTCCTAGGGTTGAGCAATTTT
TCCACCTCAGCCTCCCGAAGTGCTGGAAGTATAAGTGTGA
GCTGCCATGCATGGCCACAGATTTTTTTATAATACTTTTT
TGTTTTGTTTCTTTAATCAAGTAATTACTGGCCACTTTAT
TTACATCAGTATTCCCTGACTCCCTTCCGTGAAGAGTATC
ATGCTAGATGCAATACAGGGTAGCGGTGATTGCTTCACAG
AAGGATGACTGGATGTTGGGATTTTGAACAGGAACATGGG
AATTCAGTCAGTAAGGCAGAGTTTACTTCAGTGGAGATCT
GCTGTCCCAGGACAAAGGTGTGGTTGGACAGGTATAATGA
GCTTGTGTCATGGCCAAACGTAGAATTCAAGCTTCAATCT
TCAAGATGGTTTGAAAGGTAGTGTGGGTACCATGCAGATC
AGATCAGCAAACAAAGGGAAGGGATCCTAGACAGAAGACT
GGGCAGGCTTCAGTCACTGAGGTAGACAGAAACCACGTTG
CTGCAACCCTAACACAAGAACCAACCAATGAGCCCTGAGA
TCTGCTTGGTTAAAACATCTTTTAAAGTAGGACCTGTGTA
TGACATCAATTCTGATTCCCCAGCATCAGATCAGGCGGGG
TTCTTCCCTTGCTATCAGTGCCCAGTGGTATTGACATGTT
CTACAAATGTATGGGGATCTCTGCTAGTGTGTGTGTGTGT
GTGTGTGTATTTGTGTGTGATAGACAGAGACAGAGTGAAA
AGAAGTACCCTCTGATGGGGTCCCTCTATTTCTGCAATTC
CTCCAATCCCACGGCCTCAGAACCGCAGACAATCGTTAGG
TTCAGTCCTTGACTCCTTGTTCTTCATAAATGTCTTATGT
ATCTTGAAATGCTCATTTAGCTTGTAAGAAACAGAAATAG
AAAACTGGTGGAGAGGAATGAGAAATAAGATTTGAAAGGT
AAGATTTGCGCCAAACTATGGATACCCACAATGACAGGAC
AAGGGGCTGTTTGGGGAAACATTGTTTTTTCTTTTAGAAA
TACATTTTGGAAACTACTAGGGATGTTTAGCTTCTTGTAA
ACCAAAGATATATGTGGCTAACTGCTCTTCAGCCAAAGAC
TTTGATATCATTTAAACATTATCTTGGTACATTTGCCACA
ATTTATGCAAAGAATGCATTCCCCAAAGATTGTGTTAAGT
CACATGTTTGTAAACCAAATCATATTTTAAATGTACTCAG
AGACTTTGCTATTTAAAGAACCCCTTATTAAACATTTTAT
CTACTGAATACACACACACATATATAGGGTATTAATATAC
ATGTCTGTGAGAGAGAGTGTGGGTATGTGTGTAAATAGTA
AACCTGTTTTGGCTTAAAATTGGATACAACTGTGGTTTAC
TCACCCACTAAATTTATCATTTACTAAACTCTTGCTTTGC
TGTCCTCTCCAAGTGTTTAATGCTTAAGACAGTGAAAAAC
CACTGCCCTAAATATCTGCTAGATTTTCAGACAGGAAGAC
ACTACTTCATTGTCATCTACTTCATGCTCACATAAGCTAC
TGTCAGCAAGATATCTGATGTGTAAAATGTCTAGTGAAAG
TGTTTTATTTTTAAGGGTGTAAGAGGAAGGAGGGAAAGAA
TTGCCTGGATGCTCCCTGGATGTCTATGTGGAATATTGTT
TTTTGGTTTTGAAGGACTCAGTGAGTGGGTGAAATGGGAA
GGGGAGGGAGAGGCTGTTCAAGGCAATGACCTGCTGGTGG
GAGGAAGAGATTGTTAAATCCAGCTCAGAGGACCTCCACA
ATCGCAGAACTGTTTTGCTTCTCCACCTTTCTGTATTGCT
CAGCTGAACCAGACAAAAATGGGTCTCTTGTTTTAATTAC
CCAGCTCATTGCTCCAGTTTCCCATTCTGCTTCGTCAGCA
AGAACCTTTCCCATATACGTACAAGCACCACCCACATTCG
CATGCAAGAGCCATCTGTTTCTTCTGCATCTGGCACAGCT
GGCCCTTCTATGAATATTTCCTGGTCATCTTGAACTTGAA
CAAGTCCTTTAACTGTTCGAGCTCAAGGCTCTTTCTCATA
AGACTTTCTATTCTGGGATAACTTGTCCCAGAGCACAGAT
TAGCACTTTGCTAGGGAGATAAAAATGCTGCCAGAGCAGA
AGTGGGGCTACGGCCCATCCCACCTGTGCTGATTCTGCAT
GTTCACAAGCTCCAGGCTCACCTCCACCACCTTCCTCTCC
AGGCATATTCATTGTCCATCACAAACCGGAAACTGCAGGG
AAAAAGATGTTTCGTTGGTAATAATTGTGCAACTGGAGAC
TGTTTACCAGCCTTGAAACGAATTAATGCCAAATCCGAGG
TTATGTTGATGTGATGTTTAAAAAATGCATTTAATTGAGC
TCAATGACTTAAAAATTCCATTGATTAACTAAAATTCTGT
CTCCAGGGTTGACTTTTTTTTTCACAAAATCGACTGGCTG
TTTAGTGCCTTATTGACACTTCCTGTGAGTAGTTTATCCT
CAAAGTCAGGATTTTCTTCTTCCCAAACCAAACATGAAGA
CAATAAACTTTACCACATTGATTGACTCTTCCTTCATGAA
AGGCTTTTTTGTAGCAGACGATGCTGTTTGATAGTATTTT
ATCCACAGTAGAACTTTAAAAATTGGAGTCAATCCTCTCA
AACCCTGCTGCTGCTTTATCAACTATGTGTACTATTCTAA
ATCCATTGTTGTCAGTTCAGCATCTTCACCAGGAGTATAT
TTCATTTAAGAAACCACTTTCTTTGCTCATCCATGAGAAG
CAACTAATAATGTGTTCAAGTTTTGCCATGAAATTGCAGC
AATTCAGTAACATCTTCCAGCTCCACTTCTAATTCTAGGT
TTCTTGCTATTTCTACTACATCTGCAGTTACTTCCTCCAT
TGATGACTTGAAGCCCTCAAAGCCATCATCCATAGGGTTG
GAATCAATTTCTTCCAAAGTGCTGTGGTTTTTTTTTTGTT
TGTTTCTGTTTTTGAGACAGAGTCTTGCTCTGTTGCTCAG
GCTGGAGTACAGTGGCATGATCTTGGCTCATGGCAACCTC
TGCCTCCCAAGTTCCAGCAATTCTCCTGCCTCCGCCTCCC
AAGAAGCTGGGAATACAGGCACATGCCACCATGCACAGCT
ATTTTTTTTTTTTTTTTTAGTAGAGATGGGGTTTCACCAT
GTTAGCCAGGATGGTCTTGATCTGACCTCGTGATCCACCC
ACCTTGGCCTCCAAAAGTGCTGGGATTACAGGCATGAGCC
ACCACCCCCGGCCCAAACTACTGTTAATGTTGATATTTTG
ATCTGCTCCCATGAATCATTAATATTCTTAATGGTATCTA
GAATGCTGAATTCTTTCCTGAAGCTTTTCTATTTACTTCG
TGCAGCTCCATCAGAGAAATTACAATCTATGGCAGCTACA
ACCTTACAAAATGTATTTCTTAAATAATAAGACTTGAAAG
TCAAAATTATTCCTTGATTATGAACTGCAGAATGGATGTT
GTATTAGCAGGCATGAAAATAGCATTCATCTGATTGTACT
TCTCCATCAGAGTTCTTGGGTTACCAGGTGCATTGTCAAT
AAGCAACAATATTTTGAAAGGAATCTTTCTGTTCTGAGCA
GTAGGTCTCAACAGTGGGCTTAAAATACATAGTAAGCCAT
GCTACAAACAGGTATTCTGTCATCTAGGCTTTGTTGTTCC
ATTTATAGAACACAGGTAGAGTAGATTTAGCATGAGTTTT
AAGAGTTCTAGAATTTTCAGAACAGGAAGTGAAAACTGAC
TTCAACTTAAAGTCAACAGCTGAATGAACCCCTAACAAGT
GTGTCTGCCTGTTTTTTGAAGCTTTGAAACCAGGCATTGA
CTTCTTTTCTGCAGATAGGAAAGTCCTAGATGGCATCTTC
TTCCAGTAGAAGGCTTTGTCTACACTGAAAAGCTGTTGTT
TAATGTAGCCACCTTCATCAGTGATCGAGCTGGAGCTCCT
GGATAACGTGCTGGAGCTTCGACCTCAGCACTTGCTGCTT
CACCTTGTACTTCTATGGTTATTCTAAGGAATGAAGGCAG
CTTCATTCCTTAAACCTCATAAGCCAAGCGCTGCTGCCTT
TCAACCTTTCTTCTGCAGCTTCCTTGCCTCGAGGGCCTTG
CTCTGGATTAGGCTTTGGCTTAAGAGAATGTTGTGGCTAG
TTTGACTTTTCTACCCAGACCACTAAAACTTTCTCTGTAT
CAGCAATAGTGCTATTTTACTTATCATTCACGTGTTCTGG
AGTAGCACTTTTTTTTTTTTTTGAGACGGAGTTTCGCTCT
TGTTACCCAGGCTGGAGTGCAATGGCGCAATCTCGGCTCA
CCACAACCTCCGCCTTCTGGGTTCAGGCAATTCTCCTGCC
TCAGCCTCCTGAGTAGCTGGGATTACAGGCACGCGCCACC
ATGCCCAGCTAATTTTTTGTATCATTAGTAGAGACGGGGT
TTCACCATGTCGACCAGGATGGTCTCGATATCTTGACCTT
GTGATCCACCCGCCTCGGCCTCCCAAAGTGCTGGGATTAC
AGGCTTGAGCCACCGCGCCCGGCCTGGAGTAGCACTTTTA
ATAATTATTATTGTTTTTTAAGACAGAGTCTTGCCCTGTC
ACCCAGGCTGGAGTACAGTGGCGTGATCTCAGCTCACTGC
AATCTCCACCTCCTGGATTCAAGTGATTTTTCCCATTTTT
CCTACTTCAGCCTCCTGAGTAGCTGGGATTACAGGTGCAC
AACACCATACCCAGCTAATTTTTGTATTTTTAGTATAGAT
GAGTTTCACCACGTTGATAGACACATGATCAGAACAGACC
AGCTGGTCTCAAACTTCTGGCCTCGAGTGATCTGTCCCCC
TCGACCTCCCCAAGTACTGGGATTACAGGCATGAGCCACC
ATACCTGACCTTAATTTTCTTCAAGAATTTTTCCTTTGTA
TTCACAACTTGGCTGTTTGGTCCACGAGGCCTAGGTTTCA
GCCTAATTCGGCTTTCAACATGCCAGTCTTTACAGAGCTT
AATCATTGCTAGGTTTTGTTGGGTCTCAGGGAACACAGAG
GCCTAATGAAAGGGGAAGAGGTAAAGAAACAGCCTGTTGT
CAGAAAACATACAACATTTCTGTATTAAATTTGCCATCTT
ATATAAGAATGGTTTGTGGCACACCAAAGAGATTATGATA
GAAATATCAAAAATCACTGATCACAGATTACCATAACAGA
GATAATAATAAAGTTTGAAATATTGCTGGAATTACCTAAA
TGTGGCATAGAGGTTGGGTGTGGTGGCTCATTCCTATAAT
CCCAGTGGTTTATAGGGAGGTCAAGGTGGGAGGATCACTT
GAGGCCAGGAGTTCAAGACCAGCCTGGGCAACATAGCAAG
ACCCCATCGCTACAAAAACAAAAATAAAAATAAATTAGCT
TGGCATCATAGTAAGACCCCATCTCTACAAAAATACAATA
AATTAGCTGGGCATAGTGGTACACACTTGTAGTCCTAGCT
ACTTGGGAGGCTGAGGTGGATCACTTGAGCCTAGCAGTTT
GAGGTTACAGTGAGCTATGATCATGCCACTGCACCTCAGC
CTGGCTGACAGAACACACCCTGTCTCTAAAATAAAATAAA
CAAACACGAATTATTTGTTTTTGATATGACACAGAGACAC
AAAGTGAGCATGTGCTGTTGGAAAAACGACACCAATAGGA
CTTGCTCAACACAAAATTGCAGTATCTGCAACGTGCTATG
AAGCAAAGTGTGATAAAACAAGCTCCACCTGCAGATAGGA
CTTACTTTGGTCTGCTTAGCTTTCCGTCCTTTGAGGACCA
GCCTTCCCCATAATCTGTAAACCACTAGGGTTTCAATCTC
AGCTCTAGCAAAACAGGACCACAGGGATAGACACATGATC
AGAACAGACCAAGTAGAATCCCTATCCTGAGAACTTAAAT
TTGAATGAAGATGCATCTCAGGACTCAAAAGCGGCTACGG
TGGAGTTGTCAGAGCTGAGTATCCTAAAGGAGTAAGAGGC
TTAACATCTCTGCCAAGATCCTTGGAACCTTCCTAGACTC
GGTCTCTTTACACAGCTTGGGTTTCAGCTCTTCCTTTTAT
TATGAGAATGACCCTGTTCCCTCCCAACAAATTCCTTTTG
GGAGTGGTTATGTTAGCCAGAGCTAGTTTCTATTCCTTAC
AACTCAAGAACAGCACCAGATACGCTTAAACAGTTTTATA
ATTGCTTAGATCTGAGAGCTATGAAGTGGCAAGGTCAGGA
TTTTTTTTTTCTTTTTGAGATAGGGTCTTACGGTCTTGCC
CAGGCTGGAGTGCATGGACATGATCATTGCTCACTGAAAC
TTTGAACTTCTGGGCTCAAGCCATCCCCCACCTCAGCCTC
CAGAGTAGCTGGGACTACAGGCACACACCACTATGCCCAG
CTACATTTTTTTATTTTTTGTAGAGATATGGTCTTGCTAT
ATTTCCCAAGCTGGTCTTGAACTCCTGGCCTCAAGCAATC
CTCTCACCTCGGCCTACCAAAGTGCTGGGACCACAGGTAT
GAGTCACTGTGCCTGGTCCCAGGTCAGGATTTTAACTCAG
GCCTACATGACTACAAAATTCCATGAGTAGCCATTGGTTT
TGCTGATTTATCTACCCCGTCATGTGTATCTCATGCCTTT
TATTCTTGTAACAACAGATTTTGTCAATTTTTGCTTTTCC
ACTAAAAGCTTTGGCCAGTTTCTTACCAGTATCACACATC
AGCCAGTATCAGGGTTGTCTTGTTTTATTTCTTAATTTTT
GCCAGAAAGCATATTAGTAATACTAGTGCTATAAAGTTGG
ACAAATTACTTCACCTATGTGAATTAATATAGGTGAAGTA
ATTTGTCCAACAAATTACTTTTGTTGCCTCCTCAAACATC
TGTGACATAAAAGAGGGGGAAATGTCATATAACTGCAGGT
TGCCTTTTAAGAAAGAAGGATGAAGGTAATTTGAGGGTCC
TCTCTTTGCTGAACAGGGATGAGGAGTGAGATGGTTGGGT
GAGTTTAGAGTTGCTGAGACATATTTAAACGGCCCAAAGA
TGGAGCAAAGACCGTCCAGGAGCCTGGGCTTAGCGATGGA
GGATAAATGAGCTCCACAGTTTTCAAACCTTTTTTCACAA
CCAAGTGTTAAAATTTTTTGAGCATGCACCCCCAATAAAA
TACACTATTTTTGTAAATAATAAACATTTACTATGGAATC
ATTGTCATGTGTTATAAAATATATGCAAAAATAAAATGTA
AAAGGATACATTAATAATATAAACATAAGTCATAATATTT
TATTTTTGCATCTGCATTATTACTTTGTGCACCTGATGGA
GTATTGTCCTAGACTGTTTTGCGTTGCTGTAAAGAAATAA
CTGAGGGGCCCAAAGTGGCTCCGGCCGGATATCGTGGCGC
TTGCGAAGGCGAGGCCAAGAGTTCAAGGCCAACCAACCTC
AGCAACCTTATAAGCTCTCAATGATTGGCAAAAAAAAAAA
AAAAAATAACTGAGACTGGGTATTTTATATAGAAAAGAGG
TGTCATTGGCTTATGCTTCTGCAGGCTGTGCAAGCATGGT
GCCGGCATCTGCTTGGCTTCTGGGAAGGCCTCAGGGAATT
TTTACTGAGCATCTCACATGGTGAAAGCAGGAGCAAGAAA
GAGAGTGAGGGGACGAGGTGCCACACACTTAAAAAGATCA
GATCTCTTGAGAACTCAATGCACTATCTCCAGAACAACAC
TGAGTCATGAGGGATCTACCCCCATGACCCAAACACCTTC
CACCAGCCTCCACCTCCAACACTGAGTATTACAACTTAAC
AGTCGTAAAGAGATTTGGAGGGGACACCCAAACTATATCA
GATACCCATTCCTACTTTGGACACCACTGACTTAGGGATC
AATACAGAACATTCCTATAATAACTCCATGGGCCGGGCAC
AGTGGCTCATGCCTGTAATCCCAGCACTCTGGGAGGCTGA
GGTGGGCTGATCACTTGAGGCCAGGAGTTCAAGACCAGCC
TGGCCAGCATGGGAAAACCCTGTCTCTACTAAAAATACAA
AAATTAGCCGGGCATGGTGATACATGCCTGTAGTCTCAGC
AACTTAGGAGTCTGAGATGGGAGAATCTCTTGGGCCCAGA
GGTACAGTGGGCCAAGGTTGCAGTGAGCTGAGATCACGGC
TCTCTTTAAAAAAAAAAAAAAAAAATCTTAAAAAAAAAAT
AACTCCTGATAAATTTCTTCTGGACAATGATTTTTTTTGC
TGAAGGACTTCTTTTTTTGAGATGGAGTTTCGCTCTTGTT
ACCCAGGCTGGAGTGCAATGGTGCGATCTCAGCTCACCGC
AACCTCCGCCTCCTGGGTTCAGGCAATTCTCCTGCCTCAG
CCTCCTGAGCATCTGGGATTACAGGCATGCGCCACCATGC
CTAGCTAATTTTTTGTATTTCTAGTAGAGACAGGGTTTCA
CCATGTTGACCAAGATGGTCTCAATCTCTTGACCTCATGA
TCCACCCGCCTCGGCCTCCCAAAGTGCTGGGATTACAGGC
GTGAACCACCGCACCTGGCCTGCTGAAGGACTTTTTAAGG
AGCTTTTCTATCTCTGAGTTTCCAGGTGTTCATATTACTA
ATTTATGTGGTGGTCTTATTACTAATTTAGCATTTAGTAA
ATATTATTTTAGGTATATTTGCCTATTTGATTGTAACATT
CTTATGGGCAAGGGCTGTGTCCTATTTATTTTTGCATTCC
CAGCGTATCGCCCTTACACAGTACACGGCACAAGTAGGTG
CCCAATAAACAATTGCTTAATTTAATAGAACCCTGCTTCC
TCTGCATCTTTCTTTCCAGAGTTGCCGGCCCAGATACTCA
GTCTTCCTTCCATGGGTAGGGCTTGGGCCACCACTGGGAC
AGTGTAATTGAGAACTTCAGAGCCTCAGTTGCCTAGTGTC
CCAAGCCCAGCAGTTCTGCTCTTAGCCCAGGCTCACTGAG
CAAGTTGCTGAGAGCAAATGATCAACCCATTTTAAGCTCC
AACAAATGCGTATAGTTGAATATCAAGAAGTTAGCCATAG
GCCTGAAAGAAGGAAATTATTAAATAGCAATATCTTAAAA
TCTACCTTTGCCTTTGGATACACTCTCTATTGGAGGAATG
GGCAAGGTTTCCAATATGGACTTTCTGAGTTTTTTGTGCA
ATGCAACAAATACTAACGTGTACCTCCAGGTTCTCCCCAG
TAGCTATTATTAAAGAAACCTATGTGGCAGGAGGATTCCT
CTGTGGTGAATTACATGTCCTGTGTCTGTAGTTCTTTGGT
CTTGAGGCACTTTCCATTTTACAACTGGGATCTCTAATTG
TGCACAGGTCAGGAAATAGTGCATATGTTTTTTAGTTTCT
CTAATCCCTTGACTATACATTAGAGTTTATGGAGGCAGAG
GTCGCATCTCACATTTTTGTGAAATTACGCAATTCAGTCT
TCTTTGGCGTCCCACAAGAAGCCTGGGAAAACTCGAATTT
CAATCCTTTCTTGTTCCTTTAGAAGAAAATGGAATTCTAT
TCTTTTGTCCCTGCTGTTTTTCCCCAACAGAGGAAAGAGT
GTTGTACAGGAATAATTCAGAGAATTCAGATAATAATCAA
GCACTACATTTATATCCTCGGGGAGAGAAAAAAATTAATC
AGATTCTCAGGGCCAGAGACATTTAATCTGTCTAATTTCA
AGGACTGTTCTCTCCTCACATATTTTCAAATGATGAAACA
AAGGAATATCAGACCACATCCCCTGTCTGGTGAATGAGGT
GGAACAAACCCAGCAGGAAAGCAGAGAGAAAGACAACGTA
AACGGAGAGGATGGAGGAACTGAAAATGTCGATATGCAGC
CCCTTGAATAGATGATTTAACCTGTGATGGGGCTATTTCC
TTTGACATGAGATAGTAGTCCTAAATCCAGAAGGCTTGCT
CATCGAGGCTGGAGTCCTCAGGCAGGCAGCACTCAAGGAT
TTGTTCAAACCTCCTCTCCTTCTGCACAAATGCTGCCTCA
GCTGTTTGTGGTGGGCACTTTCAGATGCAAATGTTATGTT
GGTCACTCATTGCTAAACTCAGTTGCTATTCTAGTTGCTC
CTCCGTCCAGGAGAGAATTGGCTGCAGCACCAATACTACC
CCACAACATGCAGCGTCACGTCCCTGCGCCTACTGCACTT
AAAGAAAAAAAATAAAGAAAAGAAAAAAGTCTTGATAGCA
TTTCCCCCTCCCACAGGGCCAATTAGTTATGGACTTTCTT
TTGGCTTGATGTTATTCAGTGAAAACCAACCACATGGAAC
CCCCAACCCCTCCCCTCCCTGAAGTTTTCTAAGCAATTCA
CAATGCACAAACCAAGGGAGTGTCTTTCCTAGGCTGGATT
TTTCTCTCTGAATCTGTGTAGAAAAATATTACTGCAGCAC
TTATGCTTCTGAGCCTTAGCTATTCCTCCCTGTTACACAG
AAGACAATTGCATTTTGTCCTCCTGAGCTTGGAGGAGAAG
AAAATGTTTGCCCTAGTTACGTTTTGAAATTCTCTCCTTG
AGTCCTGGAGCTGGATTCGGTTCTGATCATGGACAGATTT
GCAATGTGAGATTGAGTGGTCTTCAGGCTGTCAGCAAAAT
AATATCACTCCTTTGTGAAGGGGTGACAGGCTATACAAAG
AGTGTGGCCTATTTTATCTCCTCATGCTGGCTGCCAACTT
TTCAAAAAAACAACTTAAATATTTTCCCATAGAATCTATG
CTAATTGAAAAAATGCATATAACAAAAATAAGCCAAATAA
AGGAGCAGAAAGGATCAAACCTAATTTCCCTACTTAACAT
AACCACTATTCACACTTGATGAGTCTATCTCATCTCTTAT
TTATGTGACTTCTTTTTTAAAATATACTATTTAATATACT
ATTTTTAAGCAAAATATTCTGCATATTTCTCATATCAGAG
AGTTTTCTGAAAATTCACTTATAAAGCATTGTTTTTGGTT
GTTCTGCCTTATGAATAGACCCTAATTTACTTAACCAATC
CCCTGTATTGAGGACATTAAAGTTTTTGTCGTTGGAAAAA
ATTGGATAGAATCTGAATTTTTAACACATTTATGGTAATT
TTCTGAAAATCAATTACTAGCAGTAGAATTGCTCTTCAAA
AGTAAACGAACTGTTTATGACTCATCCCCCTATTGCTTTT
CAAAAAGATTATATCAATTTACAAGGCCACTAACTATGTA
TCAAATTATTTTTAATCTCTGGCATTCTGACAGGCACCCA
CTAGAATGCATCCTAGTGTTTTAGTTTGCATTTTTTTAAA
TAGATAAGACATTGAGCATTATTTCTTTTTCATACTCATT
TGTCGTGCCTTTTTGTGAATACTCTATTTTGTGAATATTT
TTACCCAGAGTCCTCGGATGAACAACGTGTGAGGAACTGA
CGATTGGGAACTGAGTATTTTTCATATTGATGTGTCAGAA
TTCTTTACATATTATATGCTGAAAGGTAATCTATGTGTTG
CAATTATTTTTCCTTCGTTTGATGTTTGAATTTCAATATT
GTTTTATTATATGGAACATATAAAATAATGTAAAATGCAG
AGGAGCATTAGGTAAGTGAACTACAATCACCTAAATATCA
CTACCTAAAAATAGCTAAGACTTGCAGACATTTTTATGGT
TAATGTAATTCAAACCATTTCAGAATTTTCTTCTATGGTT
TTTATCTTTCTTGTTATTCTTAGAAATATATTTCTTGGCC
AGGCACGGTGGCTCAAGCCTGTAATCCCAGCACTTTGGGA
GGCCGAGGTGGGTGGATCACGAGGTCAAGAGATCCAGACC
ATCCTGGTCAACATGGTGAAACCCTGTCTGTACTAAAAAT
ACAAAAAATGAGCTGGGCACGGTGGCGCGTGCCTGTAATC
CCAGCTACTCAGGAGGCTGAGGCAGGAGAATTGCCTGAAC
CCAGGAGGCACAGGTTGCGGTGAGCTGAGATCGCGCCATT
GCACTCCAACCTGGGTAACAAGAGCAAAACTCCATCTCAA
AAAAAAAAAAAAAGAAATATATTTCTTACTCATAATCACC
TGCATTTTAAATTAATTTTTTATTAATATGTAAACATTTA
ATTAATCTGGAATCGTTTTTGGTGTATGGTAGAAGGTAAG
AGCATAATTTGATATTTTAAAAATTCTCTTTCTTCTGCCC
AGTATATTTCTGTCTAAAAAGTTTATATATGAGCCCTGCC
AAGATAGCGAAACCCCATCTCTACAAAACAATTGAATATT
AATCAGATGTGGTGTCATGTCCCTATAGTCCCAGCTGCTC
AGGAGGCTGAGGTGGGAGGATCGTTAGAGCCTGGGAGGTC
AAGGCTGCAGTGAGCTGTGATCACACCACTGCACTCCAGA
CCCATCTCAAAAACCAACAAACCAAAAAAAAAAAAAAGCA
GATTGGTAGGTTCCAAGATGGCGCTGTAGAAACAACTCAG
GATTGCAGCTCTCAGTGAAGGCGCAGAGGGTGAGTCCTAG
GCGCATTTTCAGACGGACCTTTGTTGCCCACAGAACGGGG
AAATTCCCAGGTGTAGTAGAGACACAGGACACCAGCACAG
CCCTTTTGGCTTGCGTGGCCGTTTCGGCCAGCGCAGCGGC
ACAGCGGCAGCCCACACAAAGCTCACTGGTCTGGGTGCCC
TGTTAAACCAGCAATCTGAGATTTGGGAGGGCAGATTGAC
ATGTCCATCTGATTGAACGGGACTTGGACGGTGAGCCAGA
CCAGGAGATTCCTGGGAAGAGCGATTTGAGCCGGTGCAGT
GGGCTGCCTCACAGGAGATCGCATGGATCCCAGTGGCCAA
TCAGCAGGGGACTGGGGTGCCTGTGAGAGAGTCAACCATT
TAACTTGGAGAGAAAAAGAGAGAGAGAGAGAGAGGAGGGA
CTCTGAGGCAGGGAGCCAGGTGATCGGTCTCGGTGGGTCC
CACCCTCACGGGGACAAGCAGGGTGGCGATTCGAGGCGCT
TGGGGTGAGAGTTTTGCTGTGGGCTCAGCTGAATCCAGGA
TGGTGCAGCTCGGTCCATACATCTGCCACTACGGACGCAA
TCCGCCCCTACCGAGGTACATGCCCATTGCTGATGCAGCC
TGCCATTGCCGAGGCAACTAGCCATAACAGAGAGACTCTG
CCAACAGGGCAGAGCACACCACAGTAGAACGGAGCCCTGT
GGCAGCAGGGCGGACCCGTGCTAGCAGGGCAGAGCCCCGG
CAGGCAAATAGTGAATAGACTGCCTCCTAACTGGGCAGGA
CAGTGCAACAGATACTCATAAAGAAAGCCCCAACTCCCTG
AGACAGAGCATCTGAGGGAAAAAAAGGGGTTTTATAAGTT
CTGCTGCAGCAGACCTAAACACACCCGCCCAACAACCCTG
AATGAACAACGGAGCTCACAGCTCAGCACTGGAGCTCCTA
TAAAGTACAGACCATCTCCTCAAGCAGCTCCCTGACCCCT
GTATATCCAAAGAGCCACCTCAAAAAAGGACTAATCAGAC
TGACATTTGGTGGGCATCATTCTGGGACAAAGATAGCAGA
AGAAGAAACTGGTAGCATCCCTCACTGTTCCGCAGCTGCT
ACAGGTGTACCCCAGACAAGCAGGGCCTGGAGTGGACCTC
AGCACTCATACAGCAGAGGGGCTAAACCATTAGAAGGAAA
ACTAAGTAACAGAAATACTTCATCATCAACAATCTGGGCA
TCCACTCAGAGACCCAATTGAAAAGTCAGCAACTACTAAG
ACGACAGGTGGATAAATCCACAAAGATGGGAAGAAACCAG
TGCAAAAAGGAGGAAAACACCCGAAAACAAAACACCTCAC
CTCCTACAAAGGACCAAAACTCCTCACCAGCAAGGGAACA
AAGCTGGACAGAGAATGAGTGTGACAAAATGATGGAATCA
GACTTCAGAAGGTGGATAATGAGAAACTTCAGTGAGCTAA
AAGAACATGTTCTAAATCAATGCAAAGAAACTAAGAACCT
TGAAAAAAGATTCAAGGAAATGATAACAAGAATGGACAAC
TTAGAGAGGAATATGAATGAATTGAAGGAGCTGAAAAACA
CAACATGAGAACTTCGGGAAGCATGCACAAGTTTCAACAG
CCGAATTGACCAAGCAGAAGAAAGAATATCAGAAGTCGAA
GATCAACTCAATGAAATAAAAAGAGAAACCAAGATTAGAG
AAAAAAGCACAAAGAGGAATGAACAAAATCTCCAAGAAAT
GTGGGACTATGTGAAGAGACCTAACCTACGTTTGATAGGT
GTACCAGAATGTGATGAAGAGAATGAATCCAAGCTGGAAA
ACACTCTTCAGGATATTATCCAGGAAAATTTCCCCAACCT
AGCAAGGCAGGCCAATACTCAACTCCAGGAAATACAGAGA
ACACCACAAAGATATTCTGCAAGAAGAGCAACCCCAAGGC
ACATAATCGTCAGATTCGCCAGGGTTGAAATGAAGGAGAA
AATACTAAGGGCAGCCAGAGAAGGTCGGGTCACCCACAAA
GGAAGCCCATCAGACTCACAGCAGATCTCTCGGCAGAAAC
TCTACAAGCCAGAAGAGAGTGGGGCCAATATTCAACATCC
TTAAAGAAAAGAACTTTCAACCCAGAATTTCATATCCAGC
CAAACTGAGCTTCATAAGTGAAGGAAGAATAAAATCTTTT
GCCAACAAGCAAGAACTCAGAGATTTTGTCACCACCAGGC
CTGCTTTACAAGAGCTCCTGAAAGAGGCACTACACATAGA
AAGGAACAACCAGTACCAGCCATTCTAAAAACATACCAAA
TGCTAAAGAGCATCAACAAAATGAAGAATCTGCATCAACC
AAGGGACAAAACAGCCAGCTAGCATCAAAATGGCAGTATC
AAACTCACACATAACAATATTAACCCTAAATGTAAATGGG
CTAAATGCACCAATCAAAAGACACAGACTGGCAAATTGGA
TAAAAAACCAAAACCCATCAGTGTGCTATATCCAGGAAAC
CCATCTCACATGCAAGGATTCACAAAGGCTCAAAATAAAA
AGATGGAGGAAGATTTACCAAGCAAATGGAGAGCAAAAAA
AAGCAGGAGTTGCAATTCTCATCTCTGATAAAATAGACTT
TAAAGCAACAAAGATCAAAAGAGACAAAGAAAGTCATTAC
ATAATGGTAAAAGGATCAATACAACAAGAAGAGCTAACGA
TCCAAAATATATATGCACCCAATAAAGGAGCACCCAGATA
TATAAGGCAAGTTCTTAATGACTTACAAAGAGACTTAGAC
TCCCACACAATAATAGTGGGAGACTTTAACACTCCACTGT
CAATATCAGACAGATCAACCAGACAGAAAATTAACAAGGG
TATCCAGGGCTTGAACTCAGACCTAGAACAAGCCAACCTC
ATAGACACAAAAAACTCTTCAAAAAATCAATAAATCCAAG
AGCTGGTTTTTCGAAAAGATCAACAAAATAGACAGACCAC
TAGCCAGACTGATAAAAAAGAAAAGAGAGAACAACCAAAT
AGATGCAATAAAAAACAATAAAGGGGAAATCACCACAGAT
TCCACAGAAATTCAAACCATCATCAGAGAATACTACAAAC
AACTCTATGCACATAAACTAGTAAACCAGGAAGAAATGGA
TAAATTCCTGGACACCTGTCTCCTCCCAAGCCTAAACACG
AGGAAGCCGAAACTATGAACAGACCAATAACAGGGTCTGA
AGTTGAGGCAGAAATTAAGAGCCTACCACACAAAAAAAGC
CCTGGTCCAGATGGGTTCACAGCCGAATTCTACTAGACAC
ACAAAGAGGATCTGGTACCATTCCTTCTGAAACTATTCCA
AATAATCTAAAAAGAGGGAACCCTTCCCAAATCATTTTAT
GAGACCAACATCATCCTGATACCAAAATCCGGCAGAGACT
CAAAAAGGAAAGAAAACTTCAGGCCAATATCCATGATGAA
CATAGATGCAAAAATCTTCAATAAAATACTGGCAAACCAA
TTGCAACAGCACATTAAAAAACTTATCCATCATGATCAAG
TAGGATTCATCCTGGTGATGCAAGGCTGGTTCAACATATG
CAAGTCTATAAACGTCATTCACCACATTAACAGAACCAAA
AACAAAAACCACATGATTATCTCAATTGATGCAGAGAAGG
CATTTGACAAAATTCAACAGCCCTTTATGCTAAAAACCCT
CAATAAACTCGGTATTGATGGAACATATCTCAAGGTAATA
AAAGCTATTTATGACAAACCAACAGCCAATATCATACTGA
ATGGGCAAAAACTGGAAGCATTCCCTTTGAAATCCGACAT
GAGACAAGGATGCCCTCTCTCACCACTCCTATTCAACATA
GTACTGGAAGTTCTAGCCAGAGCAATCAGGCAAGAAAAAG
AAATAAAGGGTATTCAAATAGGAAAGGAGGAAGCCAAATT
GTCTCTATTTGCAGACAACATGATAGTATACCTAGAAGAC
CCCATCACCTCAGCCCAAAAACTCCTGAAACTGATAAGCA
ACTTCAGCAAAGTCTCAGGATATAAAATCAATGTGCAAAA
ATCACAAGCATTCCTATACACCAATAACAGACTTAAAGAG
AACCAAATCAAGAATGAACTGCCATTCACAATTGCTACAA
AGAGAATAAAATACCTAGGAATACAACTTACAAGGAACGT
AAGGGACCTCTTCAAGGAAAACTACAAACCACTGCTCAAC
GAAATAAGAGAGGACACAAACAGATGGAGAAACATTCCAT
GTTCATGGTTAGGAAGAATCAATATCGTGAAAATGGCTAT
ACTGCCCAAAGTAATTTACAGAATCAACGCTATCCCCATC
AAGCTACCATTGAATTTCTTCACATAACTGGGGAAAACCA
CCATGAACTTCATATGAAACCAAAAGAGAGCCCACATAGC
CAAGTCAATTCTAAGCAAAAGAACACAGCGGGAGGCATCA
CACTACCAGACTTCAAACTATACTACAAGGCTACAGTAAT
CAAAACAGCATGGTACTGGTACCAAAACAGAGATATAGAC
CAATGGAACAGAACAGAGGCATTGGAGGCAAATCAACATA
TCTACAACCATATAATCTTTGATAAACCAGACAAAACAAG
CAATGGGGAAAGGATTCCTGTTTAATAAATGGTGTTGGGA
AAACTGGCTAGCCATGTGCAGAAAGCAGAAACTGGACCCC
TTCCTGACACCTTACACTAAAATTAACTCCAGATGGATTA
AAGACTTAAACATAAGACCTGGCACCATAAAAACCCTAGA
AGAAAATCTAGGCAAAACCATTCAGGACATAGGAGTAGGC
AAGGACTTCATGACCAAAACACCAAAAGCATTGGCAACAA
AAGCCAAAATAGACAAATGGGACCTAATCAAACTCCACAG
CTTCTGCATGGCAAAAGAAACAGTCACTAGAGTGAATCAG
CAACCAACAGATTGGGAAAAATCTTTGCAGTTTACCCATC
TGACAAAGGGCTGATATCCAGAATTTACAAAGAACTCAAA
CAGATTTACAGGAAAAAACAAACAAGCCCATTCAAAAATG
GGCAAAGGATATGAACAGACACTTTACAAAAGAAGACATA
CATGAGGCCAACAAACACATGAAAAAATGCTCATCATCAC
TGGTCATTAGAGAGATGCAAATCAAAACCACATTGAGATA
CCATCTCACGCCAGTTAGAATGGCGATCATTAAAAAATCT
GGAGACAACAGATGCTGGAGAGGATGTGGAGAAATAGGAA
CACTCTTACACTGTTGGTGGGAGTGTAAATTAGTTCAACC
ATTGTGGAAGACAGTGTGGCGATTCCTCAAGGACCTAGAA
ATAGAAATTCCATTTGACCCAGCAATCCCATTACTGGGTA
TATATCAAGGACTATAAATTGTTCTACTATAAGGACACAT
GCACACGAATGTTCATTGCAGCACTGTTTACAATAGCAAA
GACCTGAACCAACCCAAATGCCCATCGATGATAGACTGGA
CTGGGAAAATGTGGCACATATACACCATGGAATATTATGC
AGCAATCAGAAATGACAAGTTTATGTCCTTTGTAAGGACA
TGGATGAACCTGGAGAACATCATTCTCAGCAAACTGACAC
AAGAACAGAAAAGGAAATACCACATATTCTCACTCATAGG
CGGGTGAGAAAAAAGAGAACACATGGACACAGGGAGCGGG
GTACTACACACTGGGGTCTATTGGGGGGAATAGGGGAGGG
ACAGTGGGGGGGGAACTGGGGGGGGATAGCCTGGGGAGAA
ATGCCAAATATGGGTTAAGGGGAGAAAGGCAGTAAAACAC
ACTGCCATGTGTGTACCTATGCAACTATCTTGCATGTTCT
GCACATGTACCCCAAAACCTAAAATGCAATAAAAATTAAA
AAAAAAAAAGCAAAAGAACAAAAAAGCTTACCTATGCAGC
TCATTCTTGCTGTATAGGTGTGAAAGAATCAATAGAAGGA
ACTGTGAGTACACCAACTAATTCTTCAAAAGCAAGAAACT
GTACCAACAACAATGAAGACTGATCAGCACAAACGGTCAC
ATTTAATAACCCGGTCAAAGGGGTCCAACGATGTGTGGTG
CAATGATGGAACAGCCACAGGTGCCAGGAGGTGAGCAGCC
CGTTCACAGTCCATCACTGGCCCTATGCCTTTTCCTCTAC
CACCACCACCTACTACCTCCTGCTGCCACCTTCCAGGAGG
TTAAAAACACAAACCATTAAGGGAGAATGGCATTAAGGCA
TAATGAAATATGTGAAGCAAAGTGGGAAATTTAGTGCCCA
GGACTTGATGGGCATGGTATGGGATACTTGAGACACCAGG
TATCAGACTTTGTCCTCTGCCACCTCTGGATGACAGAGTA
AAAAACTATGGTTCCATATATAAGGAAGATTATTAGTGGC
TTTAACATTAAATAACTCCCCTGTGCCTACTCCCAATTGC
ATAAGAGTTGCATAGTTTTATGATTTAGTTAAGACTAATT
GCTTCACCCTCCTGGCCCTGCCCATATCTGTGTTTTAGAA
AACACTCCCAGCACTGCTCCATCTAGAATCCCCTCCTATT
TTGTTGGCTACCTTGAACACTAGCCCCAGGCTGTTTAATT
GGAGAAACATTCCATGTTCATGGTTAGGAAGAATCAATAT
CGTGAAAATGGCTATACTGCCCAAAGTAATTTACAGAATC
AACGCTATCCCCATCAAGCTACCATTGAATTTCTCACAGA
ACTGGAAAACCACCATGAACTTCATATGGAACCAAAAGAG
AGCCCGCATAGCCAAGTCAATTCTAAGCAAAAAGAACACA
GCGGGAGGCATCACACTACCAGACTTCAAACTATACTACA
AGGCTACAGTAATCAAAACAGCATGGTACTGGTACCAAAA
CAGAGATATAGACCAATGGAACAGAACAGAGGCATCGGAG
GCAAATCAACATATCTACAACCATATAATCTTTGATAAAC
CAGACAAAACAAGCAATGGGGAAAGGATTCCTGTTTAATA
AATGGTGTTGGGAAAACTGGTTAGCCATGTGCAGAAAGCA
GAAACTGGACCCCTTCCTGACACCTTACACTAAAATTAAC
TCCAGATGGATTAAAGACTTAAACATAAGACCTGGCACCA
TAAAAACCCTAGAAGAAAATCTAGGCAAAACCATTCAGGA
CATAGGAGTAGGCAAGGACTTCATGACCAAAACACCAAAA
GCATTGGCAACAAAAGCCAAAATAGACAAATGGGACCTAA
TCAAACTCCACAGCTTTTGCATGGCAAAAGAAACAGTCAC
TAGAGTGAATCAGCAACCAACAGATTGGGAAATAATCTTT
GCAGTTTACCCAACTGACAAAGGGCTGATATCCAGAATTT
ACAAAGAACTCAAACAGATTTACAAGAAAAAAAACAAACA
AGCCCATTCAAAAATGGGCAAAGGATATGAACAGACACTT
TACAAAAGAAGACATACATGAGGCCAACAAACACATGAAA
AATGCTCATCATCACTGGTCATTAGAGAGATGCAAATCAA
AACCACATTGAGATACCATCTCACGCCAGTTAGAATGGCG
ATCATTAAAAATCTGGAGACAACAGATGCTGGAGAGGATG
TGGAGAAATAGGAACACTCTTACACTGTTGGTGGGAGTAT
AAATTAGTTCAACCATTGTAGAATACAGTGTGGCGATTCC
TCAAGGACCTAGAAATAGAAATTCCATTTGACCCAGCAAT
CCCATTACTGGGTATATATCCAAAGGACTATAAATCGTTC
TACTATAAGGACACATGCACACGAATGTTCATTGCAGCAC
TGTTTACAATAGCAAAGACCTGAACCAACCCAAATGCCCA
TCGATGATAGACTGGACTGGGAAAATGTGGCACATATACA
CCATGGAATATTATGCAGCAATCAAAATGATGAGTTTATG
TCCTTTGTAAGGACATGGATGAATCTGGAGAACATCATTC
TCAGCAAACTGACACAAGAACAGAAAAGGAATACCACATA
TTCTCACCATAGGCGGGTGAGAAAATGAGAACACATGGAC
ACAGGGAGGGGGTACTACACACTGGGGTCTATTGGGGGAA
TAGGGAGGGACAGTGGGGGAACTGGGGGGGATAGCCTGGG
AGAAATGCCAAATGTGGGTTAAGGGGAGAAAGGCAGTAAA
ACACACTGCCATGTGTGTACCTATGCAACTATCTTGCATG
TTCTGCACATGTACCCCAAAACCTAAAATGCAATAAAAAT
TAAAAAAAAAAAGCAAAAGAACAAAAAGCTTACCTATGCA
GCTCATTCTTGCTGTATAGGTGTGAAAGAATCAATAGAAG
GAACTGTGAGTACACCAACTAATTCTTCAAAAGCAAGAAA
CTGTACCAACAACAATGAAGACTGATCAGCACAAACGGTC
ACATTTAATAACCCGGTCAAAGGGGTCCAACGATGTGTGG
TGCAATGATGGAACAGCCACAGGTGCCAGGAGGTGAGCAG
CCCGTTCACAGTCCATCACTGGCCCTATGCCTTTTCCTCT
ACCACCACCACCTACTACCTCCTGCTGCCACCTTCCAGGA
GGTTAAAAACACAAACCATTAAGGGAGAATGGCATTAAGG
CATAATGAAATATGTGAAGCAAAGTGGGAAATTTAGTGCC
CAGGACTTGATGGGCATGGTATGGGATACTTGAGACACCA
GGTATCAGACTTTGTCCTCTGCCACCTCTGGATGACAGAG
TAAAAAACTATGGTTCCATATATAAGGAAGATTATTAGTG
GCTTTAACATTAAATAACTCCCCTGTGCCTACTCCCAATT
GCATAAGAGTTGCATAGTTTTATGATTTAGTTAAGACTAA
TTGCTTCACCCTCCCTGGCCCTGCCCATATCTGTGTTTTA
GAAAACACTCCCAGCACTGCTCCATCTAGAATCCCCTCCT
ATTTTGTTGGCTACCTTGAACACTAGCCCCAGGCTGTTTA
ATTGGAGGCAATGTCCAGTGTAGTATCTTCAGAGGAACAG
AAGTCTCCAGCTCTGTTTTTGTCTTCTCTTCTGGACTTTG
ATACTAATGCAGCACTATCTACTCTTGACCTGTCAAGCAC
TCACCAAGACCACCTATTGGGCCCAATGCATCCCTGGGTC
TCTCTCCCTCTTGGCCACATGAGCCTTCCAGGAGCCAACA
CTGATGCTGACTGACCACTCCTCTTTACTTTCAACTTGTC
TGTTAGTGACGGGGAGACTTCCTAGGAGGTTAGAATAAAA
CCTTCAGCTTACTGTCATCTCTGTAGAAATTCAAAACAGT
TTTTCAAAATGTTTTCTTTATGAAGCTTATTTACCCAAGT
CTTTTGGAGCTAACTCCTTTATTTTGTTTGTTTGTTTGTT
TGAAGTGTGTTCATGATTGCTCACTGAAGCATTTTTACAA
TGGTTGCTTTAAAATCTTTGTCAAGTAATTCTAACATCTT
TGCTGTCTCGCTGTTGACACCTATTGAATGACCTTTTTCA
GTTAGTTGAGATCTTCTAACTTCTTGGTATGACAAGTGAT
TTTTGATTGAAAACTGGACATGTTGGGTATACATTGTGAG
ACTCCGGATCTTACTTAAACCTTCTAATCTAGCGGGCTTT
CTCTGATCCTGCTCCAATAGGAAAGTGGGGCTATCACCTT
GTTACTGCCACCTAGGGATAGAAATCCAGCTTCTCCCTCT
GGCCTCTGCTGGCACTCAAGGAGTTGCTCCTAGTTACTGA
CAGGACACGGGTGGAGGCACTGGAGTGCTTCCTTACTACT
CCCCATGTGACCTCCACTGGTGGAGGGTGGGAGGAATCTC
TTTAAAAAGAGGCAGTGGTAAAAGCTTTGACTGTCCCGTA
GGCCTTTTCCGACACCTTCCCAAGGAAGGGATAGGATGCC
TTTTGTATCACCCAGGAGAAATCAAGATTCCACTTCCCTA
CTACACCTTCTTGGACACCATCCCCATTGGGGGGAGAAGC
TAGGGCACTTCACTATCTGGAAATCTGGGCTCCCCACTTG
GCCTTTGCTAGCACAAGTAGAGTGGGACCACAGTGTTTTC
TACAGTGTTGGCTGGAGTACAGCAATTCTTGTCTAAAAGT
GCCCTTTTCCTAGTCCTTTGGCTAGGGAGAGTAGGCTTTT
CTTAGAGCTTTTGGTTTTTGCTTGTGCCTATTGGCATTTC
TGGGTTTCCAGCTTCTTCAGATCCAAAAAGAAAACGCAGT
CATTTCTTGGGTCCCAAGGTCTTTAGCCAGTCTGCCTTCT
GCATACCTTTCAGAGCCATCTTATATTTCAGAGCCACATA
ATGTCCAGGGTTTTTAGTTGTACTTAGTGTAAGACATACC
AAAAAGTACGTTTATTCCACTTTTCCAATTCTCTTTTGTC
TTAAAAACAAAAATAAAACAGATAAATGTGTACACGTGCA
AACACACACATATATACATATATATGCGCACATATATATG
TATAATTTTTATCATGGGAACAACAAAGCCCATGCTTTTT
TCATTCATTTAATTTTCCTTGATATTTAAGTAAAGAGGAA
TAGTTTGTGTTCAGAAACATTCTCATTCAGGAAGAGTCAG
AATCGGCTATATATGGATCACCACTCTCCTTCAATGCCTA
ATTAGACTTGTCACTGTCAGTGCTTTATTGGTTACAAATC
GTCAGTAGTTCTTATAATTATATCTTTGTATTGAAAGACA
GAGTGCTTCTCCCTGATGTCAGCAATTCCAAGAATATGAA
AGCAAGTAAGTACTCATATGGAACTTATATGAAATACCAA
GGGGTGTGTGTGTGTGTGTGTGTGTATACACACATGCATA
CATATCTTATGTATATGTATATAGTTACCATTAGCAAATG
TTTAAAGTCATGCCAAAGTTTTTGAGTAACGTTTTAGAAA
GAAGCATAGTTTGTGTCGAGAAACAAAATTGAGGAACAAA
ATATAAAGATGTCTTCACCAAAGCATATTTGATCCGCATA
GAGCTAACCTGGAAATGCAGGTTGAGTAGTGAAATAAGTA
CCCCCACTGAGGTCAGGGGCCTAGATTTGCTATTAGAATC
TCAACCAAATGTGTCTGAATTAACCAGCTGTTGAACTGAA
CTGAATTGACTCCTCCTCTTAGTTCCATATCCTAGACCTG
GCTTTTTCGTCTCCCAGGACTTGCTGGTGGTAGAGGTGGA
GTGCCATTAAGCAGTCACAGAGCACCAAAGAAAAAGATGA
GAGGGAAAAAGAAAGAGCCTCCAAGACTGAACCTGGGTGT
CATCAAGACGGAGTCAACAGACCTGCCTTACGACAGTCAT
CGGCCTTCAAGTTGCAGTAGGAGCATTTCCTGTCATCTGT
CCACTCACTTGGGAGGCCCAGCCCTAGAAGAAAGCGAGGA
AGCAGAAAAGACTTCTGTAGCCGTCAACCTAAGTATGTCT
CTGATTGTGGCAAAGACAGCTTCATCATCCTTGTAGAGAG
CTTTGTAAGCATTAAGGAAACAAGACTTTCCCCTTATGGC
AGATGCATCCTGTTTCAGGCCTGAAAAATCTAAATCTAAC
TTCACACAGGATATGTAGAATAAATAAAGAGTCATTTGTG
AAAGGCCCCATTTAATGTCTGCCTTGATGTAGGTCCTTCA
GTTCATCCTCACTTACACATGCATTCACCAGCCGGTACAA
TTAGCACAGCAAAGTCATACAATTAGTCCAGGAAACCTTA
TCTCCATCCCACTTTTCCAACACTACCACCCTGTTTATCC
CCCAAATACTATTGTTTAGGTCCCAAGACAGCCAATATTG
CTTGGCCCTGTGGACTTGCGTCTTGCACGTGGCTGCTAGG
GTTTAAAGTGCAGCTCTTTCTGAAACACTCTGACCAGGTT
TGCCTTCCTGGCACTCTACCTCCTTGCCCCAGCTCCTTGC
CCATAGAAGCTAATCCTTAGCCTGAGCTACCTGCCCACAG
CTGAGCATGTGGCCCTGAGCAAGAGATACACCCTCTCTGA
ATCTCAACTTCTTCATTTACAAACGGTACACTGTGCCATT
TCAAAGACTTCTTTAATGCTTTGATAAGATATCGCATGCA
AAGTATTTAGCACAGTGCCTTGTGCATAACAAGCCTATGT
GTGTATGTGTTTATCCACATTTGAGATGGTATCAGGAGAA
TTATGTTTCATTCTAGGCATTAACCTTCATAAGCTCATTG
ATAAAGCAGAGTATCCAAAAGAAAATTAGCCTCAAGATGG
AAGAAATACTAAGAGCCATTATTGAACACCTGTGTGCCAA
ATATTATACTAGCAAACCTGGTAATTTTGTCATTTATTTT
TGACAAAAGCCCTAAAATGTAGCTATTAGTATCTTTATTT
TCCTAACAAAGAAACTGAGACAGAAGAGGGCAACCTGCCC
AATATCACAGAGTTCAGAGGGGCAGAAAAGGAATTCAATC
CCAGATCAAGTTGATTCCAAAGCCCTTAGTCTACTACATG
ACTCTGCTTTCTGCCATATGATGTAAGAGGAAAGTGAGGG
GATTAGGAGTATTTACCAGGTCATTAGGGTGTGAGAGGAA
ACAGTGCAACATTGAGAAATCTTCAATAGCCCATCCTACT
CTAAGGTTCTGTGATCTAATCAACACCAGGCCATGGAACC
AAACTAGAGGAAGCTGTGATGTGTGGCCCTGATGCAGATG
AGTTTCTAGACTTTTGGTATTTTCTTTTCCCACAACCTTT
ATTTTTATCTCCCTGCCATTTAAAAGTTTCCTTTTTCTTC
TGACACAAGCTCAGTACATTAATAAAGAGCTTATTTCAGA
GAAAATAGTCCCTATTGTTCAGAACTGCTGGGAAGCCCTG
CAAGTAGACATGCTGACCAGACAAACACGCTGAAGAAATG
GCACCTGAGATGGCTCCTAAACAGTGATGATGAAAAGAAA
GATAAAGCATGGATTTTACGGAAGTTCAATGAGATCCAAG
ACAACACAAAAAAACTTCTAAAGCAATTCAGTAAATGCAG
GAAGAGATAAATATCTTAAAAAGAAATCAATCAGAGCTTC
CGGAATTGAAATACTCACTTAAGGAATTTCAAAGTACAAC
TGTAAGTTTTACCAATGGACTGAACCAAGCAGAAGAAAGA
ATTTCAGATTTGAAGACCAGGTTTTTGAAGAAAGATCAAA
AGAGACAAGGGCATTATGTAATGGTAAAGAGAATAATGTT
ACAAGAAGAGCTAACTATCTTAAATATATATGCATCTAAT
ACAGGAGCACCCAAATACATAAAGCAAGTTCTTAACGACC
TACAAAGAGACTTAGACTCTCACACGATAATAGTGGGAGA
TTTTAACACTCCACTGTCAATATTAGACAGATCAACGAAA
CAGAAAATTAACAAGGATATCCAGGACTTGAACTCAGATC
TGCACCAAGTGGACCTAATAGACATCTAAGGAACTCTCCA
CCCTAAATCCAGAGACTATACATTCTTCTCAGCACCACAT
CACACTTACTCTAATTGACCACGTAATCGGAAGTAAATCA
CTCCTCAGCAAATGCGAAAGAACAGAAATCATAACAGTCT
CTCAGACTACATCCTTAAAGAAAAGAACTCAGGATTAAGA
AACTCATTCAAAACCTCACAACCACATGGAAACTGAACCA
CCTGCTTCTGAATGACTACTGGATAAATAATGAAATGGAG
GCAGAAATAAAGAGGTTTTTCGAAACCAATGAGAACGAAG
ACACAACGTACTAGAATATTTGGGACACATTTGAAGCAGT
GTCTAGAGGAAAATTTATAGCACCAAATTCCCATATGACA
AGGAAGAAAAGATCCAAAATTGAAACCCTATCATCACAAT
TAAAAGAACTAGAGGAACAAGATCAAACAAATTCAAAAGC
TAGCAGAAGGCAAGAAATAACTAAGATCAAAACAGAACTG
AAGGAGATAGAGACACAAAAAACGCTTCAAAAAATCAGTG
AATCCAGGAGCTGTTTTTTTGAAAAGATCAACAAAACAGA
TAGACCACTAGCCAGACTAATAAAAAGGAAAGAGAGAATA
ATCAAATAGATGCAATAAAAAATGATAAAGGGGACATCAC
CACCAATTCCACAGAAATACAAACTACCATCAGAGATTAC
TACAAACACCTCTGTGCACATAAACCAATAAATCTAGAGG
AAATGGATAAATTCCTGGACACTTACACCCTCCCAAGACT
AAACCAGGAAGAATTTGAATCCTTGAATAGACCAATAACA
ATGGCTGAAGTTGAGGCAGCAATTAATAGCCTACCAACCA
AAAAAAGTCCAGGATCAGATGGGTTGACAGCCAAATTCAA
CCAGACATACAAAGAAGAGCTGGTACCATTCCTTCTGAAA
CTATTCCAAACAATACAAAAAGAGGGAATCCTCCCTAACT
CATTTTATGAGACCAACATCATCCTGATACCAAAACCTGC
CAGAGACACAAATGAAAAAGAAAATTTCAGGCCAATATCC
ATGATGAACATTGATGTGAAAATCTTCAATAAAATACTGG
CAAACCAAATCCAACAGCACATCAAAAAGCTTATCCATCA
CGATCAAATTGGCTTCATCCCGGGGATGCAAGACTGACTC
AACATACGCAAATCTATAAATATAATACATTACATAAACA
GAACCAAAGAAAAAAACCACATGATTAACTCAATAGATAC
AGAGAAGGCCTTTGACAAAATTCAACAGGCCTTTATGGTA
AAAACTCTCAATAAACTAGGTATCAATGGAATGTATCTCA
AAATAATAAAAGCTATTTATGGCAAAACCACAGCCAATAT
CATAATGAATGGGCAAAAACTGGAAGCATTCCCTTTGAAA
ACTGGCACTAGACAAGGGTACCCTCTCTCATCACTCCTAT
TCAACATAGTATTGGAAGTTCTGCCCAGGGCAATCAGAAA
AGAAAAATAAATAAAGGCTATTCAACTAGGACAAGAGGAA
GTCAAATTGTCTCTATTTGCAGATGATATGATTGTATATT
TAGAAGACCCCATCATGTCAGCTCAAAATCTCCTTAAGAT
GATAAGCAACTTCAGCAAAGTCTCAGTATACAAAATCAAT
GTGCAGAAATCACAAGCATTCCTATACACCAATAACAGAC
ATACAAAGAGGAGCTGGTACCATTCCTTCTGAAACTATTC
CAAACAATACAAAAGAGAATCCTCCTAACTCATTTTATGA
GACCAACATCATCCTGATACCAAAACCTGGCAGAGACACA
ACTAAAAAGAAAATTTCAGGCCAATATCCATGATGAACAT
TGATGTGAAAATCTTCAATAAAATACTGGCAAACCAAATC
CAACAGCACATCAAAAGCTTATCCATCACGATCAAATTGG
CTTCATCCGGGGATGCAAGACTGACTCAACATACGCAAAT
CTATAAATATAATACATTACATAAACAGAACCAAAGAAAA
AAACCACATGATTAACTCAATAGATACAGAGAAGGCCTTT
GACAAAATTCAACAGGCCTTTATGGTAAAAACTCTCAATA
AACTAGGTATCAATGGAATGTATCTCAAAATAATAAAAGC
TATTTATGGCAAAACCACAGCCAATATCATAATGAATGGG
CAAAAACTGGAAGCATTCCCTTTGAAAACTGGCACTAGAC
AAGGGTACCCTCTCTCATCACTCCTATTCAACATAGTATT
GGAAGTTCTGCCCAGGGCAATCAGAAAAGAAAAATAAATA
AAGGCTATTCAACTAGGACAAGAGGAAGTCGAATTGTCTC
TATTTGCAGATGATATGATTGTATATTTAGAAGACCCCAT
CATGTCAGCTCAAAATCTCCTTAAGATGATAAGCAACTTC
AGCAAAGTCTCAGTATACAAAATCAATGTGCAGAAATCAC
AAGCATTCCTATACACCAATAACAGACAAACACAGAGCCA
AATCATGAGCAAACTCCCATTCACAATTTCTACAAAGAGA
ATAAAAATACCTTGGAATACAACTAACAAGTGATGTGAAG
GACTTCTTCAAGGAGAACTACAAACCACTGCTCAAGGAAA
TAAGAGAGGACACAAGCAGATGGAAAAACATTCCATGTTC
ATGGTTAGGAAAAATCAATATTGTGAAAATGGCCATACTG
CCCAAAGTAGTTTATAGATTCAATCCCACCACCATGCCCT
GCTAATTTTGTATTCTTAGTAGAAACAGGGCTTCTCCATG
TTGGTCAGGCTGGTCTCAAACTCTTGACCTCAGGTGATCT
GCCCACCTTGGCCTCCCAAAGGGCTGGGATTACAGGCTTG
AGCCACTGCGCCCAGCCTAGGAATTTCAAGATTTTTTAAA
ATAAGTTTTCATTTACTCATGAGTTTCATTAACCAGTTTG
TCAAAAATGTCCCTTTTCTAGAGGTCTAGTGTGTGTTTCA
TGTTAACTTAATGCCACTGTGTTATCTAAAATCAGCAAGA
TCTTCAAGGATTTTGCAATGTGTTCAGATGACACACTTCT
CTTTGTTATTAGTATTATCAAATAATTCTAAAGCCTTTTC
ATGGCTTCTGCTTGGAATTTATATCTCAAACATAATGAAT
TTGTTTGGTTTTAATCTGAAAAAGTATATTTTTACATTTT
ACTCTCATTATCAGACCAACTATTTTATTTTCAACAGATG
TTTTCGTTTTGTTTCATATTCCATTAATTTTTGTCTGTAT
TTCTTTCATGTTCTAGTTAATAAATACATTTTAAAATTGT
TAAAACAGAAAAGAAATAAAATATAATACACACACACACT
ATGAAATACTACTCTGCCATAAAAAAAGAATGAATCATAA
AAAAGAAATAAATCATGTCTTTTGCAGCCATTATCTTAAG
TGAGCTAACTCAGAAACAAAAAAATCAAATACCGCATGCC
CTCACTCATACATGGGAGCTAAATAATGAGTACCGTGGAC
AGAGAAAGTAGAATAGATGTTAGAGACTCAGAAAAGTGGG
AGGGTGGGAGAGGTGTGAGGGGTGACGGATGAGAAACCAC
CTGGCAGGTACAAGGTACACTATTTGTGTCATGGTTATAC
TAAAAGCCCAGATTTCCTAACTGTGCAATCTACAATATAG
CAAGACTGCACTTGTGGCCCATAAATCTACAAAAACAAAA
ATTAATTAAATTAAATAAAAACTGTGATGATGATGGCCAT
AGCTTGGAAATTGTTTTCTGTGCACCGGTCCCCATTCTAC
GTGCTCTGTGTGGACCGAATCACATACGCCTCATCACAAT
AACATGGCAGTTTCTAAACAACACCCTGTGTTTCTGATAT
CCTGTCTTCTGAAATGTTCTTGCCCCGAGTACATGTGTTT
AGACTCAAGTGAGTCCTCATTTTTTGATACCTCATGTTTA
AAAATGAAGACTCATCCTTTAAAGCTTATTTTTCAGCAGG
GCACAGTATCTTTATCAGGGTGGACTCGAGCCAGCATTGC
CTGCCTCAATTTGAATCTCAGCTGAGCCACTTCCTACTGT
AAGATTTGAGGATCATATAATATCTACCAATAAGGTTATT
AGGAAATGAAGAAATTTAAGCGTATTTTCCAAGGTTCCAC
AGCTGGTGACAGAGCTGGACTTAAATCCTGGTGGAGCTGT
CTTCACATCTCCATTCTACAAAGGGGCCGTTGGTGTTCGC
CAGCTCCCTGCGGTCATGTTTGCTGACAGACAAACTTCTT
AGTTCTCTACTTAAAACCAAAGAGAAAGAGAAAAGAACTT
TCAGCAACCTGCCAGTGGAAGTCCTTGGTACCTCTCTTTT
ATTGATTCAAATAGACTCAGCATAAAGTGACTGAAGAAGC
TACTATGTGCAAGGCGCTATTTGAGGAACGAGGGATACAG
AGCTGAATAACACAGCCCTTTTCTGTGAGTTCCTTGTAGT
CTATTGAGGGAGAAAACCTGAAAACACATAAGCTAAATGT
CGTGTGTGAGGTGAATGGCAATATTAACATTTCCAAATTT
GAACCGATTCTTTTTTTTTTTGAGACGGAGTTTCGCTCTC
GTTACCCAGGCTGGAGTGCAATGGCGCGATCTCGGCTCAC
CGCAACCTCCGCCTCCTGGGTTCAGGCAATTCTCCTGCCT
CAGCCTCCTGAGTAGCTGGGATTACAGGCACACGCCACCA
CGCCCAGCTAATTTTTTGTATTTTTAGTAGAGACGGGGTT
TCACTATGTTGACCAGGATGGTCTCGATCTCTTGACCTCG
TGATCCACCCGCCTCGGCCTCCCAAAGTGCTGGGATTACA
GGCTTGAGCCACCGCGCCTGGCCTGATTCATTTTGAAACA
CTGTTGTTTCTCTCCTTTGTCTTATCCTTACTAAAACAAG
GAGATTAATCCCCGCCCATGGCCACAAAGAAAGAATGTGA
CACAGCAGAAAGCAGAAAGGAAGGAGCCTTCCCGGCTCCA
CCTGCACCAAGGCACTGGCAGTATAACTGAAGACAAGTTA
CTGATTGCTGAGAGCATTCTTTTTCACTTATCCACCCAGC
ATGCAGTCACTTACTCTTTTACTCATGTTTATTAAGTAAG
TACTACGTGCCAGGTGCAGTTTTAGGTACTGGCGATGCAA
CAGTGAACATAATAAAGTCCCTGTACCTCAAAGACCTTAT
ATTCTCAAGCAAAAAAGACTTGAAAATAAGCAAACAAATA
TATATGAGTCATCAGATGATGATAAATGCTGTAGGTAAAA
AATAAAGCAGGAGAAGGGAGGCGAGAGGTTTTGCTGGAGG
TGCAATGGAGAGGAGGTTGCTGTTTTAAAGAGAGGGATCC
AGGAACAGCCTCTCTAGCTGAGTGACTGGAAGAGGTAAGG
GAGCAAACTACGTGGCTCACCAGGGAAAGAGCATCTCACA
CAAGGCGAATAGCAATTCAAAGGCCCTGAGGCATGAGTGT
ACTTCATGTTACTCATGGGGTCCAGTGCAGAAAGAGTAAC
CAAAGGACACAGAGTAGAAGATAGATGTCCAGATTATGTA
GAACTTTAGATGTCACTCAAAAAAGGCTGGCCCTTCCTGT
GAATGAGATGGGAAGTCATTAGAGTGTTTTGTGCAGAGAA
GGGTCACCTTTTGATCTTTTCTTTCTTTCTTTCTTTGAGA
TGGAATTTTGCTCCCATTGCCCAGGCTGGAGTGCAATGGC
ACGATCTCGGCTCACCGCAACCTCCAGCTCCCAGGTTCAA
GCGATTCTCCTGCCTCAGCCTCTCCAGAAGCTGGGATAAC
AGGCCTGTGCCACCACACCCAATTAATTTTTTTTTTTTTT
GTATTTTTAGTAGAGATGGGGTTTCACCATGTTGGCCAGG
ATGATCTTGATCTCTTGACCTCATGATCTGCCCGCCTCAG
CCTCCCAGAGTGCTGGGATTACCAGTGTGAGCCACCATGC
CCAGCTGACCTTTTTTTTTTTTTTTTTTTTTTGAGACTGA
ATCTCCCTCTGTTGCCCAGGCTCTGAAAAGCAATGGCACA
ATCTCGGCTCAATGCAACCTCCACCTCCCAGGTTCAAGTG
ATTCTCCTGCTTCAGCTTCCCAAGTTGCTGGGATTACAGG
CATGCACCATGATGCTCGGCTAAATTTTATGCATTTTTAG
TAGAGAGGAGGGTTTCACCATGTTGCCCAGGCTGGTCTCA
AACTTCTGACCTCAAGTGATCCATTTGCCTTGGCCTCCCA
AAGTGCTGGGATTACAGGCATGAGCCACCACACCCAGCCT
TGACTTTTGTTTAAAAAGGACATTCTGAGGCCGGGCGCAG
TGGCTCAATCCTGTAATCCCAGCACTTTGGGAGGCCGAGG
CGGGTGGATCACGAGGTCAAGATATCGAGACCATCCTGGT
CAACATGGTGAAACCCCGTCTCTACTAAAAATACAAAAAA
TAGCTGGGCATGGTGGCACGTGCCTGTAATCCCAGCTACT
CAGGAGGCTGAGGCAGGGGAATTGCCTGAACCCAGGAGGC
GGAGGTTGCGGTGAGCCGAGATCGCGCCATTGCACTCCAG
CCTGGGTAACGAGCGAAACTCCATCTCAAAAAAAAAAAAA
AAAAGGACATTCTGGTTCCTGTATCAGTGATTGGGAGCAG
GTAAGGAGAGAAGCAAGGAAAAGAGTAATCCCAGAAGGAA
GGATGGTTGCTCAGACCCAGCAGTAGCAGTGATGTTGAGA
CCACAGGATATGCTGATGCGTGAAATGTGGGGTAGTGATA
GAAAGAGCTGTTAAGCATTCCAGCTCCAAGAGTTTCAGCC
AGAGTAAGTGGAAGCTTAGGACCTCAGGCAAGATGAGACC
TTGTCATTCATCCATTTCAACCCATTCACCGTTGTGTGAG
AACACTGAGACCTAGAGAGATGAAGTAGCTGCTGCTGATC
ACGTGGGAAATCAGATACCAGAGTAAGGTTTTCTAAACCC
CAGAGCACCACCATTCTCTCTCTCTTTTTTGGCATCATGA
AGCTGATATCTTCACCCTGGAGAAGTTGTTACAACTAGTA
TTCACGAATGCTCTGGCGGAAGAGAAATTAATATCTATAA
AAGACAATAAAAATTAGGAAACCAATGAATCTCTGTTTTT
TTTTTTAACAATAGTGGCTCCAGCTATTGTTTAAATATTT
TTGTTTCAGAACAGTTTTCAATTTACAGAAAAATACAGAG
GTTCATATACCCCACACCTGATTTTGCCAGTATTAGTGTC
TTAAATTAGTAGGTCCATTTGTTATAATCAACAAACCAAT
ACTGATATATTATTATTAACAAAGTTTATATTTTGTTGAG
TTTTTCTTGGTTTTTCCCTAATGTCCTTTTTCTATTTCAG
GACCTCATCTAGGACACCACATGATATTTAGTCATCACGT
CTCCTTAGACTCCTCTTGGCTGTGGCATTTTCTCAGACCA
CCCTTGTTTTTGATGACTTGGACAGTTTTGAGAAGTACTT
ATTAGGCATTTTGTAGAATGTTCCTCATCTGGAACTTGTC
TGATGTTTTTCACATGATTAGAATGGGCTTATGTGTCTTT
AGGAGGAAGAGCACATAAGTAAAATGTCATTTCATCACAT
CCTATCGGGGTACATACAATCAATACAATTTATCACCATT
GATGTTAACCCTGATCCCCTGGCTGAGGTAGTGTTTATGG
GATTTCTACACTGTAAAGTTACTCTTTTATTCATCCTTTC
CATACTATATGCTTTGAAAGGAAGTCATTACGTGCAGTCC
ACATTTAAGGAGTGGGAAGTTACAGTTCTATATAGATATG
TATGGAATATATATAAATATTATCTGGAAATCTTCTGCAT
TGATTTGTCTACTCACACAGATTTATTTATTCAATCATTT
ATTTACGGCAGTATGGACTGGGCAGGACACCAATAATGTC
CACTATTTCTGATGCAGACAATGAATGAATGAGTGGGTGG
ATGAATGACAATAGTTACAGTTGACAATAGAAATTATAAC
AGCAAGCATAAGTCCACACAAAACCTTATGCACAAATGTT
CCCAGCAGTATTATTCATAATAGCCAAGAGGTTGAAACAA
CCCAAATGTGTATCAACTGACAAATATATAAACAAACTGT
GGTACACTTATTCAATGGAGTATTATTCAGCTACAGAAAG
GAATGAAGTATTAAAAATATGCCAAGTGAAAGAAACTAAT
CACAAAAGGCCAATTATGATTCCATTCATAGGAAATGTCC
AGAACAAAGACATTAAATCTATAAAGACAGAGACTAGAAT
GGTAGTTGTTTAGGGCTGAGTGACTGGGGGTTAAGGGGCT
TAGGGAATGATAGTTACAAGGTACAGAGGTTCCTTTTGAG
GTGAAGAAAATGTTCTAAAATTGACTATGGTGATGGTTAC
TCATGTCTATGAACTTACTAAAAACCATGAAATGATATAC
TTTAAATGGGTGAACTGAATGTTATGTTACATAAATTCTA
TCTCAATAAAACTGTTTTAAAACAGAAATTATAACAGCAT
GCAAGTTGGGAAATATAATTTGGTCTCTCTTATTCTAACA
GTAGGCTGGTCTGTGCTTTAATTTATGCCTGGTTATCATT
GGTGTGAAAATGAACAGTTAAAACAGATCATTTCAAAATG
TTAGGCAACAAATCATAAACATTCTTATTTGGTTCTAGAA
AACATTACAGTGGCCAGGTGCAGTGGCTCGTCCCTGTAAT
CCCAGCACTTTGGGAGGCTGAAGCAGGCGAATCACTTGAG
GTCAAGGGTTTGAGACCAGCCTGTCCAACATGGCGAAACC
CCATCTCTACTAAAAATTACAAAAATTAGCTGGGTATGGT
GGCGCACACCTGTAATCCCAGCTACTCTGGCAGCTGAGGC
AGCAGAATTGCTTGAACCTGGGAGGTAGAGGTTACAGTGA
GCTGAGATCATGAGATCATGTCACTGCACACCAGCCTGGG
TGATGGGTGACAGAGCAAGATTTTGTCTCCAAAAAAAAAA
AAAAGAAAAGAAAAAAAACATTACAGATTTTGAGGTGGTC
GATACCCATTTCTAATTGTGTTTTGCCTAGATGACAATAT
AAATGTATCATCCTTGAGTTAAAAAAAAAAAAAAAGACAT
ACTAGAAGAGAAGGGCAAGACATTTTCTAAATGGAAAGTC
AACTAGGGATAAAATGTGTTTCAAGTAATCCACAAAGAGG
CAGAGCAACATGTGAATAATGGAGAGTTGAACATACATAT
GCACATGCACCAAACCACACCATGTTTTACCCTTAAATTC
AGCTGATTCTCTCTCCTTCCTGTGTCTTCCTTCATTAGCT
TGATTACCACCTCAGCTATGAATAAATGACACCACAGTGT
TCTGCCTAAGGCTTAATGAAATGGGCTATTTAAACATTCA
ATGGAGCCAAAGAGACATAAGGGGGGGATACAGTGCTAAG
CATATGAACTTGAAGTTGTTGGCAGATTCTGATCAGCAAA
TACAGAACACTCTTACTGAGCAGAAATTAGCTCATCATTT
GTCTGTGGAGTTGGCCCAGGGCAATCATTTATTTCCAGGT
TCCATCTGCAGCCCTGCCATCCCTGCAAAATGGGGTTGGC
AGCCTTCCAGAAACATGTTTTCAAAGAGGGTTCAAGGAAT
TGCTTCCAGCATCTCTCACAACCTGGCATCTTGCTCTTTC
TTTGAGGTAGGACTCACCTAAAAACAACAAAAGCTTTCTG
CTCAGAGAAAGGAAAATGCCTAGCAGCTGGGTGACAGAGG
TGTGCTAAAGAAAATATTTTCTCTCTAATGAAATCATACA
CCACCAAAATGGGAGGAGAGAGGAAAAGCTGGGTCCAGTG
TCAACATGAGGCGCTGATATACGTTCAGACACACGAAAAA
GAGGAGAAGGAAATCTTCCAGGCCAAACACAGTTTTATTC
CATGAAAAGACAAGCAGCTGTTGGAGGCTGGTGCTCCATT
CCCTGCTGGACTCTCTATTGTGGGCTTTGACACAGTGAAG
AAGTATGGAAGACAGAGTTGTAGTAGGAAATAAAGATTCC
TGGCCAGACTTTGCCAGAATTCTTGACCAGTGTTGCCAAC
TAGTGTCTGCATTCCCTGCCAGTGTCTGCCGAGTTGCTAA
GTTTGCTCCCCACTCTGCCCAATCCATTCCTCTTCATCCT
TGGCACCACTCAGACTTTCTAGGTCAGTTCTAATTTCCAA
TACTCTTTACTATGGCCCCATAAACAACCAAAATTGCAGG
AAATTCTAACTTTTTATAAACCAAACTATATCTTTGAGAC
TACTGCCTGCATCTAGAAATGGATCAAGTCTTATTCCATT
TGGGCTTCGGTAACAAATTGCCATAGGCTAGGTGGCTTAA
ACCACAAACACTTACTTCTCACAGTTATGGAGGCTAGAAG
TCCAAGATCAGAGTTCCAGCAGAGTCGCACATGGTTGAGT
TATTGGTGAGAGCCTTGTTCTGCTTAAGTTCTCACATGAC
CTTCTTTTGGTATACATATGGAGAGCAGGAGAGAGAGACA
GAGGGAGAGAAAATATGCTAAAATCTTTTCCTCTTTTTAT
AAGAGCACTAATTCCATCATGGAGAGTCCACCCTCAAGGC
CTTGTCTAAACCTAATTACTTTTCAAAGACCCCACCTCCA
AATACCATCACATTGTTGATTAGGACTTCAACATATAAAA
TTAGGGGGAAGGGGATATAAACATCCAGTCAATGGCAGAC
CACAACCCACCAGCTGTAGCTGCTATGGTCTGAATGCACC
ACCCAAAATTCATATGTTGAAACTGAATCATCAAGGCGAT
ATTATTAAGAGGTGAGGCATTTAGGCGGTGATTAAATCAT
GAGGGTGGAACCCTCATGGATGGGATTTGAGCCCTTCTTA
CTAAAGGGCTTGAGGGCATGGGCTTATTCTCTTCTGCTGC
ATGGGGATACAATATTTGGCCTTTCTGCCATGTAAGGATG
CAGTGAGGAGGCCCCCACCAGATACCAAATGCCACCTTGA
TCTTGGATTTCCTGACCTCCAAAATTGTAAAAATAAATTC
CTATTGTGTGATATTTTCTGATAGCAGCACAACCTGACTA
AGATATTACATGCCTCTACTTGGGGGCCAGGCTATAGACA
GAGAGAAGGGAAGAATGAATTTCCTCTCCTGGAAACTTCC
CTTTCCCTGGGTTCATAGGAAGCTATCGGCTTGCTGGGCA
GAGACCATTGTGATAGGCACGAGGTTGGGTCATTGATGGG
AGTGGTAGGGTGGGATAAAGAAAAGCAAATGTTAAAACAA
GAATAACAACTTCAGAGTATCAGCATTGCCTATATTGGCA
CATTCAATAAAAATTATAACTCATGTGCGTAATCTGGAAT
GACCTTCCCACCACTCCCCACACTCCAAAGTACTTGAACG
TGACTCTTGCGAAAACTCCCAGAGAAAATTCTCACTTAAA
CTCACTCCTCCCATCCCCTTCCCTTAAGAGCAATACTTAG
CACAATCTACTTCATTAAATGACACTTTCTAGGAGCGTAG
CAGATGTTTCTGCTCACTCACCCCAGGCAATCCATTTTCC
AGGTGCTGTAGCCTTAACCAACACATTTTACTATTGAACT
TGTCATTGACCTGGAGAACATTAGTCTACCAGATGAAACA
AATGAAAACTCCACAGGGTTACACAATCCTCTTTCGGTAA
TCTAAGAGATTTGGTCGCCATTTTCTTCTCTCTCCTCTTT
GTGGAAAAGCTATCCAAATTCTTTAGCAGATATTCAAGGC
CCTCTGTGACTCTCATTCCAGACTCCTTACACTTCCAGCC
ACTCTTCCCACAAATGTTCACTTCCTTCTCACCCCAATGT
CTTTGTGTTTGCAATTTCCTCCCTTCATCATAAATGCTTC
CTCTCAAATTCCATCTGTTGAAATTCTACTCATATCTCAA
AATTTAACTCAAATACCAGCTTATCCATGAAGCCTTCTCT
GATCTACATACATCCCCCAGCTCTACCCTCTATTGTAATG
GACCCCTCTTTCCTCTACAGCCATATCTGAATATGTGATC
TTTAAATTGCCTACAATTATCAAGTATTAGTTATCAACAA
GTATTTTTCACATCCAAACATATATTTTAAGGGATTTAAC
TAGACCATCTTTGTGACTGTCATGGTACCTAGAAAATCAC
CTTGCCTAGATCACTTAGCATGTGATAAACTGATGGTATG
GAGGAATGGACCTCCAGGTTTTATGAATATTTAAAGAGAA
GGAACTAAAAATTATATAAAATAACTGCTTTTGTTTAAGA
ACTGAGCCTGGCTTTGAAAAATAGTACTAATGCTACATAT
ATAAGGGATCATCCTGTTGGAGATCACAGGATTAGACCAC
ACTCTGGTGGGTGGAGATAAAGGATCCTTCAAAAGAGATA
AATATTCAGGTTGCTTAATGGTGAGAAAAGAGAACAATCC
AGCATCAGGGAATGAAGACTTAGAAGATAGGCCTTAGTTT
GGCATGAAGGAAAAAATCCTTTTCTCTTTCAGAGCCAGGA
ATAAGTAGACTCAGGCTTGGAGACATGAAGATGCCAATTG
CTATTCCAGAGGTGGAAGAAGAGCTCCCCTGGCCACAGGA
ATGCTAGTTGCATGTGAGGCAGACAGCAGGTGTGAGGAAG
GAACCCCACACACTCTGGCCTTGTGCAATTTAGTTACTTT
CTTTTTATTATGCCCAAATTTTAATCAACTCTCATTACCT
GTCACAGCCTGCTGTATCATATAAAATTAGGTGGAAAGTC
AATCGTACACTTCAGATGAAGAGAAGAGAGAGAGACCATT
ACCTTTGTCCCTACATTCAGGAAGATTATCACAATGATGG
TAACTCAGCATAGAGGTGATCCCATGGGGGATTTGGGGAG
CTGAAGGAGTCAGCCAGAGTACACGTTGGCTATGTGGTAC
TAAAAAAATGTGACATTAAATCCTTTGTAATTAATCACTT
TCTAATTAACAAGTGTGCTGTGCTTTCTATGTCAGGTATT
CTTGACATGTTTAATAACTGTAATTTATTCAAGCGATTAC
AAACATACATCAGAAGTTAACACAACTCACAGAGGTGCCA
TTAAACATAACAGAATACTCAAAATGGTTTTAGCAATTTT
CTTTAGGGAATGCGCTACTTGAAAGGAAGATGCCTCAAAA
GTCGATACTAAATTAGGTTAAAGATAATTACTAGCAGAAT
GTGTATAAAAGAACAACTCAAATTAATTGCTCAAATTGAT
ATGCCAAAGACTGATATTTTGAAAATGAAGTCCAGATTGT
TCTACAGTTTGAATACTATTAGCATCATCCTCAGCCTTGG
GTCACCTCTAACTATAATGTTAAACAATACTGAGCAAAAA
TGTATTGAGTACCTACTAGAAGCCCTGGCCATATATTACA
AGACCCTTTTGATAATTAAAACACAATTCATATTTCAAGG
AGCATATAGCTTAGTGGATAATACAGACCCTTAAACAGAT
TATTAGAAAATAATTTAGTGACTTTACTCACTGAGATATG
CAAAGAATAGCATAAGAATTCCAAAAGGAGGCTAGTTATT
GAACACTTTTTGGCAAAAAAGCTAGAAAACTTCTTGCTTG
CCTATGTTTCACACTGAATGAATTAGTTTTTAAGTCATAC
GAATAGACTTTTTTTTTTTGAGACAGAGTTTTGCTCTTGT
TACCCTGGCTGGAGTGCAATGGCGCGATCTCGGCTCACCG
CAACCTCTGCCTCCTGGGTTCAGGCAATTCTCCTGCCTCA
GCCTCCTGAGTAGCTGGGATTACGAATAGACTTTTAATTG
CAAATTTTTTGCTGCCATACCAAGCAGTCATTCACCTGGT
TTTTGTAGGTGGAGTTTTCTTATAATTAATTGTAGCACCA
AGTCCCAAACAAAAGTGTTGAGAGGGCTAGTGACTTTCAG
AATGGTGGAGTGAGGAGGTTGGCAAATCCTGCCTTAAAAA
GCACTGATAAAATTAGCAAAATTATCAAATGCAATCATTT
CAGAACTCTGAAAATAACCAAAGGCACAGATAAATTGAAA
CACATGTATTTAAGAAAAACTACTGAATCTTAGTACAGAC
AATGGGATCTGCCACATTTTAGTTTGGAGCTGTTCCCATC
CTTCCCCGCTAGGTCAATGTTACAGTAGCCATGAAGGCTA
GCAGCCTCACTATCATGGAGGGGGTTGATCTGATTTGAAG
CTCCCCAGAAAAATCCCACACCTGGGACATGGTCAAATCT
GATAGCTGGTAGTGACAAACAACTGGGAAACACAGCACTG
GGAAAGCCAACTGCCTAAGGCAGTACTAGTAGGGATAAGC
AAGAGACCAACCAAAATTTAGGAGGCATAGAGGGAAAATG
AGACAGCCACAAGGATTTTGAAAAAAACTGATATATTCCT
GGGGATCTGAAAGATTGTACCCATGAACAGGATTGCATTT
ACACTCTAGAAAGACCAAAGAGGGCCCCAGGGCCTTTAAC
TAACCATGAGACTCTGTGCAAGCAGAAAGTAAAAGTCAAG
GTAGAATTGTGAAATGTCTAAACTGTAAATGTATGCACCA
ATTCACACACAGATCCCACAGCATAGAGTGGAAACCTTGT
TAACTCAAGATATTTTAGGTAAACTTCTGAGTAATCATTG
GATGACCATTCAGCTATGCTGACTCAGGTGTGACCAGTAG
GAAGTCTACTCAAAAATAAAAGCAATAATTAAAAAATCCA
AAAATCTAATCAGACTTCAGTGGCCACACATTGAAGAGAT
TTTATCAGTTCAGGCAAGTCACTAAACAAGTTAACAAACA
AAAGAGCAAAAATAGAAATTCCTTGGGAGGATCAAAATCC
AGAGTGGTTACAGTATGCTCTAAAATGTCTAGTTTTTTTT
TTAATTACCAGAAATACAAAACAGCAGGAAAATGTAGCCC
CATATACAGGAAAATAAGCAGTCAACAGAAGCCATCCATA
AGAGAACCCAGATGTAGGATTTAGTAGATGAAGACTTCAA
ATTGCTATTATAAATATGTTCAAAGAACTAAAAGATACCA
TGTTTGAATCATTACATAAAAGTATGACAGCAATGCTTCA
CCAATTGGAGAATATAATAGGGAAATAGAAATCATAAAAA
GAGCCAAACGAAAATTCTGGAGTTGAAAAGTAAAATAACT
GAAATAAAAATTTCACTAGAGTTGTTCAAAAGTAGATTTA
AACTGGCAAGAAAAGAAAATCAACAAGCTTAGAGATAGTG
AGTCCAACCTGAAGAATGGAAAAAAAAAAAGGGAAGATAA
ATGAACAGAGTCTCAGAGACCTGTGAGATACTATTAATCA
AACCATTATCCACATGGTGGGAATACAGGGGGAACAGAGA
GAGGGAGAGAGAGAAAAAAATATATTCCAGGAAATAATGG
TGGAAAATGTCTCAAATTTGATTAAGAAAACATTAATCTA
CAAATTCAAAAATCTCAACAAATCTCAAGTAGAATAAACT
CAAAGAGATCCAAATCTCGAAACATCGTGGTCAAATTGTC
AAAAGACAAAGAGAAAATGTTGAAAGTAGCAAGAGAAAAA
TAACTCATTCCATACAAGGAATCCCCAATAAGATTAATAA
CTGACTTCTCATCAGAAACAACGGAGGCCAGAAGGCAATG
GGATAACATCTTCAAAGGGCTAAAATAACAAAAACCTGTC
AAGCAAATATTCTATATCCAGCAGAACTATACTTCAAAAA
TGCAGGAAAGATAAACACATTTCTTGCCAGATGTGGTGAG
TCATGTTCGTAATCCCAGCACTTTAGGAGGCTAAGGTGGG
TAGATTGTTTGAGCTCAGGAGTTCAAGACCAGCCTGGGCA
ACATGGCAAAACTTGGTCTCTACAAAAATTATCCAGTTAT
GGTGGTGTGCGCCTGTAGTCCCAGCTGCTTAGAAAACCAA
AGTGGAAGGACTGCTTGAGCCTAGGAGGCAGAGGTTGCAG
TGAGCTGAGATCACACCACTGCACTCCAACCCAGATGACA
GCATGAGACCCTGTTTCAAAAAAAAAAAAAAAAATTCCCA
GGTAAGTAAAAATTGAGAGAATTAATGGACAGCAGCCCTG
CCTTACAAGAAATGGTAAGGGCTGAATAGAAATGGCACAA
GATGGTAACTCAAATCCACATGAAAAAAATTAAGAGTACC
AGTAGTAGTAATTATGTAGGAAAATATGAAACACAGTGTA
AATACACTTTTACTCTTTAATTGTTTCTAAAGAACTGTCT
GCCTAAAATAGTAAATATAAAACTGGAGAAGATGATCCCA
ATGCCTCTCATTCTCACCCCCAAGGAGGATCATGGCTCCA
GTATAGATCCAGGATATCCTTCTTGCCAAAGTCATTGCCT
GTGAGACTAAGGCGGCTGAGAGGTACAAACACTAAAAACA
ATAAGAAGCAGAGAATCTCTTCTCCGGGAGCAGAGCTTAT
ACACTCTGTTGTCTACCCATGATGTCCTCTCTAACTCCGT
TGAATACCTGCTTTACTTCCCAGCGGACTTCTCTAGTCTG
GACAATATACTCTTCAGAGTTTATCCTGTGAGACCCTACT
TAACAGCTAGACTCCTAATCTTAATTACTTTTAGCAAACC
TTGTCTCTTTGCTACTGCCCTTATCTTGGTTTGACTGAGA
TTATTTTAACTCCCTAAGTAAGCAAATGGTTGGAGGAGAA
AAAGCTAAGATATCTTTACAATCTCTAGGAGAACTTGTCT
GTTGTATTCTTCTCTGTATATCAGGCATATAAAGTTAGAC
TAAATATCAGCTAAATGAATGAATAAAACTCAGATACTAA
ACAGGTCATGTGCTCTACAGCTCAGGATTTCTCAAAAAAA
TAAGTCAAAGCTTTCAGCGATTAGGTAAAGTCTGAGAGAC
AGTAGTGAATGGTAGTGTAAAACCACCTTTTCCTCCATCA
TCCTTTCTTACAAAGAAGATGCTTTGCTCAACTTTCTCCT
GTCAGCAACGATTCAGTGTCATTTTGACTTGTGAAGAAGT
CAAGAAAGAAAAAAGCAAAGCTGAAAAAATTGGAGGAAGG
AAATTCTGGTGACTGCTAGTTGTTTCTGTTTGAGAATTTT
CAGTTTTCTATTCTCTGCTCTTTCTCTGTATCAGAAGGAC
CTATGACCACTTGAAAAGTCCTAACCTTCAGCTTGAAAAA
CACTATCTTAGTTCATTATTATCTAGAAATTGGAATCAAT
TAACAAAAGAAAGAAGGTAGATCATCTGCCAGAGATGTCA
AAAGAGAAAATAATTCTAAACATCAAAGGTGAAGTAAAAT
TTGACCATTCAATTTGGATGTTGGTATTAAATAATTTTTG
ATGATTAAGCTGCCATTGCTTTTAAACTCATATTGAAGAC
TGATTTTGCTTAGCTTTTGTTTTCTTTACCCTTTTCATCT
CTGCAGTTAGGAGGCAGCAGACTGGAGGTGTTACTCGAGT
CGCCATGGAAACCGTTCATCAGAAGCTACTGTTGAAGACC
CAGGCAACAGGATGGAAATGGATGAGCAGTGGTGGTGCCC
AGATCTAGTTACCAATTTGGAAGAGCAGCTGGAAAAAGTG
TCTCTTTGAGGTACAATATGTCCCCAGGGATTGTAGAGAT
ACTCTCTCAACCTCTCACTGATCTTCAGCATGTAAGTCTT
CCCTTTGGCATTGGTAAGGAGAACAAGTAAAAGCAACTGG
AAATAGGGAAAAGAGGTCCAGCCTAGAGGAAATGGTTCTA
ACTCCCTTTTGATGTCAAGGTCCTAGGAATTACTTTACTA
AAGGGAAGTTTTCAGAAAACAGGAGGGCTATTCATATGCC
CTCTGAAACATGAGACATACATATGCAAGATATGTCAAGG
ACAGGGCTGTGCTCTGTGCTCAGCACCATCTGGAGGCATT
AGCATGAGTGAATCCACTTGTCTTTTTTGTCCTTTTGTTA
ATTCATTTTCCATACTTATGTATCCTGTTCCAGGCTGTTC
ATGCACAACAAATTTGACTTTTACAAAATCTAAGGCCATC
AGATTTTTATCAAAGTCAAAATTGGTCCCTCTCTACACTT
GTCCCAAAGAAAAAACATTAAACTTTGATCCAGTGACAGA
GACATTCTCTGCACACACCACTGGTCTGATCACTATAATA
ATCAAGAAAATGGTTTAGCTTATTTTTAACATATTCACTC
TTTACAAAGCTCTAATTAGTGGATAAATGTGTGTGTGTGT
GTGTCCCTAAATGAGACCCATAGCCCTTTCTTCTGAATGT
AACAAACAATATGAATATCCCTGAATGGTGAATACAAGTC
TCCTCCCACCCCTGCAAACAAGTATTTCTGGGCAAGATGA
AACACACACTTTATCCAGAGAGAAGAAGCCTACAGTATAT
GGAGACATTGGATTTATGGTACCAGCAAATTTAACTTTGA
ATTGATAGATTATACAATGAACTCAACAATACTTTTTAAG
CTCAAGAAGGGACTGGATCACAAAGTATCAGCTAAGCCAA
AAAGAGGTGTTCACTCAACCCCTTCCATCATCTCTGTGTC
CTTCCACAGGAAAAGGTCTATAAAGTACATTTCTCTGAGA
AATGGAGAAGCATAACAATGGAAAGTACTCTTCACTTTCT
TCTGGCTATATGAAGGTAGAGTATCTTTGTGTGAACAGTT
TAAAGTTAAGGAAAATAGATGTTGTAGATTCAGGATTCTC
CTTTGCTCCACGTAAATAAAAGAATGATGTGAACAGATTC
TTGGATATTTTACATCCATTGATGGACAGAGATTTAGATA
CAAATATCTGCTATTCTGCTTTGTCACTGCGTGCTTTCGG
AAAGTTGCTTAATCTCTCTGAATATCAGTTTTCTAACCTG
TGAAATGGAGATAATAATAGTACCCACTTCATAGAATGTA
ATGGGAACTGAAAACGATGGCACTTGTAAAATGCCTGCAG
TGTGCTCGAACAGCCGTTACTGGCTTGGCAGAGCATATCT
CTTCTGCATGTCTCTTTCAGATTCTGATTCTCAACTCTTC
CCAGTTTTGGTAGCTTGAAATTGGCCACAGAGGGAGTATT
TACATCATGGAACTTGGACAACAATACAAATCAGGGTTTT
GTTTTTAGTTTCATTGAGGCAGTTTATTAACACACCACTG
TGCCTATCTCACAGTAAATGCTCAATAGTAGCAATTCATG
TTATACTTGATGATGGTCCATTGCATTTCTAAAACACCCA
AAGTTCTGAACTAGTCCACTTAAAGCTGAACATGGAGAAA
GAAGGAGCTAGAAGTAAATCCAATTAGTTTTCTCTGACTG
GGTGGCTGGGGTAACTTCACCAATCTTTCCAATGATCACA
AAGAAGATTGAAAGATAATAGGCAGTTTGGTCAGCACAGA
CCTTCTAAAAGAAAACAGCAGCTGAAATACAAGACTTGCT
TTCACATGAATGGGGAGCCCGGAAGATAAGTGAAGACTCA
GACCGCAGAAATTGACACACATCTCTCTGAAGAGGACAGA
GTTTCAGTTTCAACCTTAAAACAATGTTAGACACAAGTTA
CTTTAGTAGCCTGAGGGTTGAGCTATGTAGCTCTTCTGCT
TGAATAGAAGGCATGAGACGTCCTAGAAAGGCAAACCTCA
GGAAATGGATCTTATCCTGGATTAGGAACCCATATGACCT
CCTGCAAGAAAAGCTGCCAGTGTTTCTGAGTTCATGATGA
TACTGCATCTGTTTTTATATTTGTCTTTCCTCTGCTTACT
TCCTGCTAGCCACCTGAGAAGGTGGAGAAAAAATAATTCC
ATTTACAAACCAATTTCTTTATCTCTTTTCCCTTTTGCCC
TGTCCCATTTATTTCTCTTTCTCTTTTTCTTAGTCTCTTT
CCAAGCTTAGCAAAGAGGTGACTAGCAGGGGGAAGGAGAC
ATTCCTACCCAGATTACGTCGGCAGTAAAATATCCTACAC
AGGGGAGAGCTAAATCCTAGAGACCCCAGGTGTATTAGTC
CTTTTTCAGACTGCTATGAAGAAATACCCAAGACTGGGTA
ATTTATAAAGAAAAAGAGGTTTAATGGACTTATAGTTCCA
CATGGCTGGGCAGGCCTCACACTCATGGTGGAAAGCGAAG
GAGAAGCAAAGTCACATCTTACATGGCGGCAGGCAAGAGA
GCATGTGCAGCGGAACTGCCCTTTATAAAACCATCAGACC
TCTTGAGACTTATTCACTAGCAAAAGAACAGCATGGGAAA
AATCCACCACGATTCAATTACCTCCCATCGAGTCCCTCCC
AGGACACATAGGGATTATAGGAGCTACATTTCAGATGAGT
GGGGACATAGCTAAACCTTATCACCAGGGATAGCAATAAT
TTGGGCCTCACCTAAAAGGCAGATGTCTAGGTAGGTAAGT
TGTCAACAAGACGTTCAGCAGTAAGTAGCGAAGACTGAGC
CAAGGTGATACAGGAAGGGAGCGGGGCAGGGAAGTGCTGG
GAGCCCCACAACCTGCCCCTCTGCATGCTCCCCCTAGAGG
TTTGAGCAGCAGGGCACTGAAGAAATGACCCACACTCCCA
TCTCATACCCTGTGAAGGGGACAAGGGAAGTTTTTCCATT
TCAATAAGAACTAGGGAAAATGGGAAGATCTCAATTCCTA
AAGGTAATAAACTACATGGGGAGTGAAAGGTAAGAATGGA
TCCCATCTCAGAGGAACTATGTTACAAGGAATTGGGAAAG
CGTTTAGATGTAGGAATAGAGAGGGAAAAAAAATACTAGA
AATGCAGCATGAGTCATGAGGAGCACAAGTCAAAATCAGA
GAGGGACTATCAAGGAGATTGGTTTGGTGCAGACTGCCTG
GCCCAGGGATCTTGGATCGGTGCAAAATCTATACAGAGAG
TTGCTTTGGTAGCACCATGTACTTCAAAAAGAGTGTACAG
ACCCAGATTCAGGAAACCAGGTAAACTATTGCAGTACTTA
GCAGTGAGTCTACACAGAGGCCGCAGATCAAGGCTGGTTT
TCCATCCAAGAAAACAATCTAGCCTTATCAAACTACAGTG
ACTAAATTAGCTCCAAACATACTATGCGTAGGCAGCAGCT
ACTCTGTTTTTGGTAACAGTGTGACTCTAAGGAAATTAAA
TCCCAGAACTTTTTATTCCTGAGCTAATAAATATAGCATG
TTTACTGAGGACCACTGTTCATTTCATATGTTTTGACCTG
GAATATTTACATTATTTAAGTAGTAAATAACTAAATCCCA
CTAGAGACCTAGATCTCCCAAGAATTTCTTGGTGATCCAG
AATGGTTTTCACAAAATATATATTTGTTAGCAGGTCCAAG
TTTGTCCATAAGCAAAGTAGATAGTAGCCTACGTATGGTG
AAATCCTTCCCCAGTCAGCTACATTCAAAGACTTCAAGCT
CTTGGTGTGAGTAGCTACTTCACAACCCTTCTCAATATGT
GTTGAGCACCTACTGTATACAAGGTAATGAGCAAAGTTTT
GGGAACACAAAGACAGATGAGCACCGGCTGTTGCCATTGA
GGAATCCAAGAGTTAATAAGGGGTATGAGTAAGTATGGCA
TGAACAGTAATTTGGGAAGCAAGAAAGAGAAAAGAACCTG
AGAGCTCTAAGTATCTGAAATGTGGATCATCAAAAAGGGA
GGAAAGGTCAGAACCAGGATGCTGGCCCATGATGCTGAAG
GGAAATTCAGCAAGAAAATACTATAGACTTTGCTCATTTA
TGCATTTACTCATCAAATACTTATTAAATATCTGTTATGC
CCATTAGTAGTTTGAGTTTCACAATCGTGAAAAAGTCACC
CTATCTCATGAGAAGACACTTAACAAGCCATAGTAATAAC
ATATGAAAATACAGAGAAGCATAATATAGGAAGACATAAC
ATGACCGGGTTTTATGTCTTTTCCTATCTCACTGATGTAT
CTCCACCACCTAGATCAGTATCTGGTACACAATAGGATTC
AATAAACATATTTTGAATGAATAAATAAATAAATGTAAGG
AGCACCCATCTAACTAGGGAGATGGGTGCTGCATATCTAG
GAAATCTTTCAGCAGGACGTGACATTGAAGATAGGATATG
GGCCAGGTGCAGTGGCTCACGCCTGTAATCCCGAGGTGAG
TACATTGCTTGAGGCCAGGAGCTCAAGACAAGCCTGGGCA
ACATGGCAAAACCCTGTCTCTATGAAAAAAATTAATAATA
ATACAAAAGTTAGCCAGGAATGGTGGTACATGGCTGTAGT
TCCAGCTACTCAGATGGCTGAGATGGAAGGATCGATTGAG
CCCAGGAGGTTGAGGCTGCAGTGAGCCATCATTATGCCAC
TGCACTCCAGCCTGGGAAACAGAGTGAGATCCTTTCTCAA
AAAAAAAAAATTGCAAAGAAGACTCAGTCTGTTGAGATAA
AAACAATTAGAATTACTTAGGTTTTTTTTTGTTGTTGTTG
CTGTTAGATGGAGTCTCATTCTGTCGCCCGGCCTGGAGTG
CAGTGGTACAATCTTAGCTCACTGCAATCTCTGCCACCTG
AGTTCAAGTGATTCTCTTGCCTCAGCCTCTCAAGTAGCTG
GGACTACAGGCATGCATCTCCATTCCCAGCTAATTTTTGT
ACTTTTAGTAGAGATGGGGTTTCACTGGCTAGACTGCTCT
CAAACTTCTGACCTCAGGTGATCTACCTGCCTCAGCCTCC
CAAATTGCTGGGATTACAGGCGTGAGTCACCATGCCCAGC
CCTTTTTTGATATTTAATTTTATGTGTCAATTTGAAGAGT
ATTTTGTGTAAGATTAACATTTAAATCCGTGAACTTTGGG
TCAAGCAGCTTGCCCTCCATGAAGTAAGTGGGCCTCATCC
AATCAGTTGAAAGGCCTGACTAGAATGAAATAAGTGGGCC
CCCTCCAAGCAAGAGGGAATTCTTCAGAAGACTGCCTTCA
GACTTCACTCGCACCACTGGCTCTCTCGGGTCTCCAGGCT
TCCAGCACACACTGCTGATTTGGACTTGCCTGCCTCCATA
ATCACCTATGTATATAGTTCCTTATTTTCTCTGTCTTCCT
CTTGCCGTATACATCTCCTATTGGTTCTGAGCCTCCAGAG
AACCTTAACAAATACATCTTTAAGACAAGAAGACGGTAAA
TAATGATGCAGATTTCTCAGACAATTAATCTCAGGAAGCT
ATCATCGAAATCCACTCCAGGCAATATGTTATCTCAAGAT
AAACCAATGTTCAGAAAATTGATCTAAAAATTCATCAAAA
TGTGAATATAAAATTGCATTAAACTCTAAAACAAATCTGA
GGCTGAGATGCTGAATGGCATTTTACTTTTAATACAGCTC
TGATTCATGAACCTGACTTTTTGAGGAATTAAACATGATC
ATTAGAGCTGGGTAAGAATTTGCAGATCGTGTCGTCTGAC
CCCGTTACTTTATAGCTTTGAAAATTGCCTGATTTCATCT
ACACTCCTGAGCCCTGCCTGACATTAAATGGTCAGAAGGA
AACCCTGGGAGGCAGTCTCTCACCAACTCGACACCAGTGT
TAGAGCACTGCCCTGTTCAGCTGGATCTGTGGGAAGCAGG
GACCCCAGGGAGCACCTGTGTGCAGCATATTATACATGGA
TGATTAACTAGATCAGTTCAAGCACAGTATTAATGATGCC
AATGTCATGGCTCTAAGTCTCATGAGCTAACTGACATCGG
TTGTATTATTTTGTCATGGATGATAGTATTATTCTCTGTT
CATTTTCCTGTCAGAGGATCACCTGATAAGACCTTTGCCA
CCAATCTGTATGGGATCACTGGGTTCCCCCACATTTTACT
GAGATTCAGGAAGGATTAGGAGTTGCTATCCAGGGTTTCT
GCACAACAAATTGGATTAATATTCCAAGTCACATCATGGA
CACAGAAATGCAGTAACATGAAGAGGGTTCCCTCCTACTT
GCTAAATCCATCCTCTACCAACACATTCCAAGAGAAGGTA
AGCTGTCTGCTAACACGGAAAGGAGCTTCCCACAGGGGCT
ATTCAAGAGCTAAGGCCCTGGATAAAGACTGAGAAAGGTT
AAACTCTACAAGAAGGAGGCGAAAGCCTGGAACAAAGTAA
CTGCAAAGTCAGATGGTGTTCGTGTTCTCAGGGGTGAAGA
AGTGTTGACAGAAAGTTACACATGGTACCTCTGACTCCAG
GCGTGCCAGCAAAGAAGGTCACAGAACACACACAGTGGTA
GCACCATCATGCACATGCCTGTGACCAGAGCCACAGATGC
TATCAACAGGGGTCAGGTCAAGAGCTCCATGAGGTCAGTG
ACCCCATTTTAATCATTTACCAAACCCAGAGATGAATTGT
TGTGAAGCGATTGTCCAGTTGAATGTAAATAACAAAAGCA
GCTCTACCTCGATCTGTCGGCATCACTAGCCCCATGCACA
ACACTATGCTTATGAAATTCACAGGTTATGCAAATGAAAT
TGGTGAGAAAAATGGGGAAGCTTGGTCAAGTGCAGAGCTC
GGCTTAGGCCGATTTGCTCAAAGCAGAGGCAAGGCAGGAG
AGAGTAGGGGTACTTGTTGTAGCCAGAACCTGAAATACTG
GGCTCTGCCAAAGAACTGAAGGAGGGCAGACGAGAAGGGA
CGAGGCTTGACCTTGTCTCAGATAAGCACACTCTCACTTC
CAGCGTTACGGCTGCTCAGAAGCATGAACAATGGAACTAA
TTTTCCCCTAGGAAATCTCAGCTTACAGGAGAGAGGAGAG
ACAGCAGACTTACTTTATAATCCCTCTCAGAAGTTTCTGG
ATCCCTGTTATTTCTGGTAAATATGTATAAAGAGCTAACC
AAAAACATTAGCTACACCACTAACGGATGGGAAGAGAGAG
TTCCAAAAAGTTTTAAGTTGTAGAAGTTGATGTTTGGATT
GCCGTCTTCCATACTTGGTGCAAATTTTCCTGAAGTAGCC
AGTTAATGTATAGGGCTCGGAGAGCAGAAAGACAACAACT
GTTTTGTCAGCAGCTCTGTACACTGCCACAACTTTCCCCC
AAAGCAGCATTCATTACTATTCCGCTAAATTTTAACTTGA
CAAAAGACCCCCATACGGGGATCTCAAAGCTCCCAAATAA
CAGTGACGCTTGACGTAAAGACAATGAATGCAGAATTCAA
AGCTTTGCACAGATATTCATTAGTGCTCTCCATACCCCAA
GATCCTTCTGGTGAAATCCCAAAGTCCATAGCGTCTCCAG
CCTGTGTTCCCACCTCAGGGCCTCTCAGCCAACCTCTTAC
AAACGTGAACAAAGCCCGGGGTGCCCAGGTGATTAAGTCA
CCATCATATACTAGTTTAGCTCCTGGGCAAACAAAATGTT
CCATAGCCTCCAGGACTTCTGTATCTGGTCTAACAACAGT
TACACACTGACTACAGGAGACTTCCCAACTATACTGGAAC
CTCTGACCTTATTCCTTCAGAAGCAGGGTGCACTCACAAG
TTTCTGTCAATTTCTCACCCAAGAACCCAGGGCTACCTTC
ACCCAGGGCCGCCTACACCACCTTCTGGCTAGTCAGAAAG
GAGCATGCCAGAAGAGTGCTGCATCCTACCCTGCGATCAG
GGCTTGCTTGTATTCCTGCTCTCTGGGACCACTGCCTCAG
ACCCCTGTACCTGTGGAACCCTGAACCTCTGGACCACTAT
AACCTTACAGATAAAGCTAAGACCATCGAGCCTTGCCATC
CTCCTTGGACTTGGCACATTCTACCTACTCCATCTGTCTT
ATCTTTTCAGTTTTTTGAGTCCTGGACTTTCAGCATATTT
GTCTGTCACCTCAGGTAACTATCTGCCTGACTTTGTTAAA
GTCACCTGAATCCTCAGACTCCCTGGCCTCTTACTACTTT
TAATCACAGCCATGTAACCTGGGGAAGTGGAGAGGGGTAG
AGTGACAGGTGTCTGTCAGCCGACATTAAGAATGTCCCTT
GCCCCCTCTAAGGGTCAGCTGGGCTGACACAAGTAAGATG
TAGCAAAATGAGTTGGTATAGGCCAGGGTGCCATAGTTGA
GGTCCAGCCTTGTTGCTAGTCTGGAGTCACCTCTTATTCC
CACAGCAGGGGACTTTTGATTCCTACCTGCCTCAGGCTTT
TCTTCATCTCCAGAGTCTGTGCTGGAGTAGGACAACTTTA
AAGCATCTCAATCGAGTCAGGGTCAGAACCAATCATACTC
ACACTCACCACTTGTCCAATCTCGAGACCTAAAATTCTGC
CTCACTTCCAAAAACCAGCACCCACTCTGGGTCCTGTTTC
TGGGAACTGATCTCCCCTGTATCTCAGGCTATGTCATGCC
ATTCTAAGTAAACCTTGTCACTCCCTCTCTCAGGACCTGG
AATGACCAGGATTCTGGTTAATCAGCTTGTGTTCCTTTAA
TCCTGAGCCTTTCTTAGAAACCAAAACAAAAAAAGAGAGA
GCCTGGTGTGGGTGTGTTGGGGTGTGAGGTGGGGGGTGGG
GTGGCATGATGAATCCTACAGTAATGTGTGCTCCCGGCTC
TGCGAGCCTGCTAGCCGCTTTCACAGCTGCTGACTAATGC
CTTCTCCCAGCCTCATCTTGGGAATGTGATCCCTTTCACA
TGCACTCAGTGAGTGTACTGGCAACGACCCCTTAATTGGA
AGTGCCAAGACCTCTGAAAATAACCTAGGGAGAGACAGAT
CCAGCCTGCCTGGGATAATGCACTTTCCTAGCACTTGCCA
CTTGCTCAGTCTAAACCGACTGCATGCGGAAGACTTGGCT
GCTGTGCTTTGGAGAAAGTGCCTCAATTCTTGCTTGTTTT
TGACAAAAGGGCTCCAGAGTGGCTGGGTCTGATCCTAACA
TTTGGTCTGCATTACACGTACATTGCACAAATCTGTGTGC
CTGGGGGAACTGCAGTCTTTTTTTAGGGTGGCTTCACTGA
CAAGGCAGAAAGAGTGAAGAGAGGAATCCCTATTTGGACT
CAAACGTGGCCAACTTGCTGACATGGCAGATAAGACCTGG
GGCCGACCTGGTGATCTAGGCATCTTAGAGTTCATGAATC
AAGGAAGGAAACTCTGCGGACAGCCTAGCAGGGAGAGCAG
AAGTCGGACTCTCAGAAACAACATAAGGAAAATACGGATC
ATGGTTAATAGAAGGTGAAAGTTTTTAGAATAATTTAAAT
ATAATTCTAAATAATGTAATCCCAAACAATCTCAATGATG
ATTTAAGTAGGGCTGGGACAAGTAATTTGTGTGTGTCTTT
AGTTGACATTTAGCACATTAAATTCTTCATGTATACCTAG
TACCATGATAAACTCTCTACAAACATTTCCCTATTTAATC
CTTAAGACAACTATATTTAGTAGGTACTCTTATTCCACCC
ATTTTGCACACGAGAATACCGAGGTTCACAAGGTTCGGTT
AATTGGCCAAGATCATACAATTGGTAGATTTCCCAAATCT
GGATTTGAATCTAGACAGTCTGACTCCAGGGCTTGCGCTC
TTACCATTACCTAATGAAAGAGAGGCAGAGTCCTGAAAGA
ACAATGCCAGGATGCATAAAGCGTTCTAGATTAAGCTAGA
AGTTATAAAAATACTAAACAAGTTATATCCAAAAACAGTG
CTAACATGGAAAGGAGAGGCCTGCTTTTTGGAGGCAAATG
ATATAGCCCAGAATAGCAAATAGGTGTCAAGATGCGTAAC
AATTCCAGGTGACGGGGCCAGCCTACCTGAAGGGCCGTGT
TACAGAAGTGTCTGAGGAGGTGTCCAGTGTCCAGGCTGAA
CTGGAAAGTGTTGAGGCTGATTACCAACATCTGCGACGAT
GCAGGAGAGGGGAAGGAGGGTAGATGTGCTGTGTATGTGC
TATTCATAACAGAAGTCCACAGGTGGCAGACAGAGGGAGC
AGGATTTCCACGAGGAGACAGGCAAAGGCTGAGGTAGATA
CGTGGCCAGCAACAGAGAGGTCTAACCATGATGAAAGGTG
CCTGCCTAGGAGGCTGGCTGCACGTGGCATTGGGAAAGTA
GGCACACTGCTGGTGGTCCCAACTCGCTCTTCAGCAGTCA
CCAGTCAGGTATCCAAGGGTAACTAGTAAAGGCAAGACTC
CTCTTCCAGAACGGGATTCTGGAAAGAAATCAGGCAGTGA
CTCTGGGACTTGATAGGTAATCTCAAAAAAGGCAAGAGCC
AAAGGCCTGGTCCCTAGAGTTCAAATCAGAGCGAGATCAA
CAACAAGGCTGAGGAACGCTGCCGAGTGATGGATCTCAGG
TGTGCAGATGTCTCTCCATGCAGGGTCTGGAATGGTTCTA
GAATCCAGGGAGGGGCCGAGCCAGCAACTAGGAATTAAGT
GGCTGTGGTTGTTTGTGGAGCTTGAGAGAGAACAAGGCAG
GAAGTAGTATGTCCTCACACCCACCCTATGAGTAGAGAAT
GAAGGAGAAACAACTGGTTTGGCAATCAGTCAAGGGAAAA
AGGCTGGGAGGCTTTTAATTGACCACTAACTTAAAATGAA
AGAACAGCTGACTGGGCTTCTACAAAAGCAAATACAGTCT
GCACCAGCACCAGTGTGGTGTCCAGATCAAGGGGAGAGAA
TACATATTTTGCATTTGTAAAACCACATCTGGGGAATGGT
GCCCAGGATTGCACAGCCCAGATTACATTAATGTGGCTGG
GGCAAACTACAGAGGATGGTGTGAGCTTAGATAAGGTGCA
GTTGTAGTGACTGAAGCTGGGTTTTGTTTTTGTTTCCCGG
GGAACATGTTAGCTTCTTCTAGCCAAGGGGCTGACCTTTG
GAGCAAGGATTTGACTTATTCATAATAACTCTTGAGGGAA
GGATTAGAACCAGTGGGTGACAGTTACAGGGAGACTAACA
AATGAGGATATCTCTAACAATTAAGACAGCTTTCACCTAG
ATTATTTCCCCACGGGCTGCTCTCCAGCTGAATGCTAATA
GCCATGGGTAAGCCTGGGGATCTGAGTCAGGCAAAGTAAG
CAGGTTTCTTCATGGCTGGACTCCTCAGATCCTTTACTGT
GTTAGTATGCTTTAAATTTCTCCAAGAAGATGTCGCAAAT
TTAACTGACCACAAAATCAAACTCTTCTTTTATTTCTTAA
TTGAGTTTTCGTGAGTCATGGAACATGTTTGAGAAGGCTA
GACTGAAGGCATCCAATTCAGCAAGGAAAGGGGTCGCTTC
GTGAAGAAAATGAGAAGCCTGTCTCAATTTGAGCAGGTGT
CCTTCAAACTCTGCCTGAGAAAAAGGTTGTAGAGGAAATT
GCTTCATACAGAAGTTTGGATTAGATGAGTCTTGATTCCA
TTGCCTACTTTAATGACATTTGTCCCCCAAACAAACATTT
CCAAAGGAGGGTGAGTTAATTTCAACCTTAACAGACCCCT
AAAACAATCTAAAGGTCACCATGTGAGAATATTCAGCTAG
TAATACCTTTTGGGATTTGATAGGTCCAGCAAGAATGTGT
TTTTGGTAAATGTGGGTTTGTAATATTTTAGAGGGCTAAC
GCTGCCCCCATCAAAATGGCTTACCAAACTTGCAGAACCT
CCCAGGAGTCCTCCATGGTCATCTCAAGTTGCTTCTAGTT
CTTCATATCTTGCAGAGTTGCTTTTGCCTAGGATACATCC
ATGACTAACCTTTACAATGACTTAATTCCGTCTGTTATGG
GCTGGAAGTTTGTGTGCCTCCTCAGAAAAAAAAAATCATG
TTTTGAAATCTAATCCACACTGTGATGATATTTGGACAAG
GTGGGCTTTGAGAGACAATGAGAGCATGAGGGTGAAGCCC
TCCTGGATGGGATTAGTGCCATTATAAGAAGAGGTCAGAG
GCTATGGAACTCTTCCTCCACCATGTGAGGATATAGCAAG
AAGTCAGCAGTCTACAGCCTGGAGGAACAAACCACGCTGG
CCCTGACCTTGGACTTGGACTTCCAGCCTCCAGCTCTATA
AGAAATAAAGCCTTGTTATTTAAGCCAGCTAGTCTCTGGT
AATTAGTTATAACAACCCAAACTGACAAAGACACCATCTT
AAATGTTTTTAGAAAGGGGAATTGGGATATAAACTTTAAA
ATAATCTTAAGAGCTGTATGTTTACTATAAGCATAATGTA
CAGTGGCATAACTAGAAAAAAAATGGTGGGGTACCCAGTA
TAAAATTGGATACGCCTGGGTTGAACAAAAAAGACCCCAC
CCTTTTCCTTTCAAGCAAAGGCCAAGAGTTTAGTTACACA
AGGTCAGGTTCTGATTAACGGATGCTCTAACAAGGAGCAT
TTTTCTTCTTTGAAACAGCTAAACTGATTAGAAAGAAAAG
ACAGATGTCTCAGTAGGGCAGCAATATAATTTTTGTATTG
CTAGGTACCACTCTAGGGACTTCCCTAAGCATTCTAGGCA
CTCATGGAATTGAGACTCATCCTCTTGTCAGCAGCTGGCC
TAGCAAGGGTGACCCCACTGACTTTCCCTGTCAGAGGATG
TGCTCCTCCCTGCACTCACTCACCTAGCCTCAGCTCCCCT
AGAAACAGCAAAGCTGCCTGTCAGAGCCAGCATATTGTCA
TCACTCCTGTGCATGCCAGCTACTGGGAAAGAGAGAAAGA
ACAACTCCTTAGCCAGCTCTGAGGCCTCTTGTGATCTGAT
CCCTACCCACCCTGTGACCTCACCCCCTTCTCCTCTCCCG
TCATTCACAATCCTCCCACCACCCACAACTTCTTGCCATC
TTCGTTGAACCCACCAAGCCAGTTCCTGTTTTCAGGCTTT
TGCATTTGCCATTCCTGCTGCCTGAAATTCTCTTCCACAA
CCCTTTGTACTTGTCTTATTGTCACTTCCTTTAAGCCTCT
GCTTAAATGTCACCTCCTCAAAGGATTCCTCTCATTACCC
CAAAATAGCCACCAAATCTTCACTCATGATCCCCTTATCC
GACTTTATGTTTTAGTCAGTAGCGTTTTTCATCACCTGAT
CTTAAACTATACATCCATTTGTTGTCTCGTTTACTTCAGG
CAGGCCTAAGGCATACACCTGCTGGAGGGGTGAGATGCCC
AGGAAACAGGCTTTGAAAAACTGGACTTCAATCCACCCAG
CGCTGCAGCAAGTGCACCAAAACGCCCGAGGTGGCTCCCT
GTCACTGCTCCTGGTGGACAGGCATGCATGGGTTCCAGCC
TCCAGCACCGTTGGGAGGGTCCTGAAGAATAGAAAACCCT
CCTGAGAGTGGCAAAAGGACCAACTCCTAGCACCTTCCAG
TCCGACCCATTCATATGAGAATCATCAGCTGCTGAGGCCC
CCCAGGACCAGAAACCCAGGAAAACTGCCACCTTGACTTG
AGTCCCACCATATTCTGTCTCTGCAGAGATGTCAGCTGGG
TGGAGTCAGTTGCGACCTTTATGTGAAAGAGAGAAAACAG
ATTATTTGCTGGTAGCCTTTGGTATCATCATATCAACCAC
TATAAATCCTATCACTGTCCCATTGCCACAACTGAACAAA
ACAGAGGTGTCTGTCTTGTTCACCATTGTATTTTCAGTGC
ATGAATAGTGCCTGACACATAGTAGGTACTCAATAAATGT
TTTTTATGTCCAAATAAAAGAGTAGTGGAAGATCCTCTAC
TAGTGAGAGGGCAGAAAATTATAAGGTGAATAGGGAGAAA
CGGGGAGTAGAGGGCAGCCTTCCCCTTCAGAGGGAAACAA
CTCCAGAGGTGCTCCGAACCTTGTGACAATAGCTTATGAC
TCTCACCAACACTCTCTTACCCAGACGTGACTCAAAGTCT
TGTGGCGGTGCGGGGTGGTCAATGGGCTCCTTAGGGAATT
GCGTCCAGTGCCTCAGCTGGAACACTTCACTGATGATTAG
CTCCAAAATTTCTGAAATTAGAAGACATCATCCTCATTGC
TCAGGATGATTGTAAACTTCTTCTACCAGACTTGCTCCCA
ATCTCCCTCTAACCCAGACCACCAAAACTTGCTGTCAGGC
TATGACTTTGAACTTGCCCCACTCGCTCTCAGTTCTGACT
TTATCCTCCACGAAGGCTCACACCTGTTTCCTGGTCTAGC
TCTGCTCCTCAGGCTTGCTTCCAGTGCCTCTTCTTACTTC
CTTTGTTCTCCACTAACGGGACCTGGAAATGTGCCCCCTT
AGAGCTTCCATGCCACTCCAGGAAACAAGACAAATTCAAA
TGCTCATCTCAAGATCCTGTGTGGAAAATGAGGAGTGCCT
CCCGTGGAAGTAGCTGATGACACTGGAGCAAGCTGATCAT
GGACAAATGATCTGGTTAAAAATGAATACGAGAGGCCGGG
CGCGGTGGCTCAAGCCTGTAATCCCAGCACTTTGGGAGGC
CGAGGCGGGTGGATCACGAGGTCAAGAGATCGAGACCATC
CCGGTCAACATGGTGAAACCCCGTCTCTACTAAAAAATAC
AAAAAATTAGCTGGGCATGGTGGCGCGTGCCTGTAATCCC
AGCTACTCAGGAAGCTGAGGCAGGAGAATTGCCTGAACCC
AGGGGGCGGAGGTTGCGGTGAGCCGAGATCGCGCCATTGC
ACTCCAGCCTGGGTAACAAGAGCGAAACTCCATCTCAAAA
AAAAAAAAAAAATGAATACGAGAAACAAAGGTTGAGGTAA
GGAAGTTAACTCCAAAAACTGTAAATTACAGCACTTGGAT
CAATATTGAAAGCAGGAAAGACTTCTATTTGCTACAAGTT
AGCTTGTTGGTTTTTTTTTAAGACCCCATTTAAAACCACA
CTCCATTAAAAAGGGTTTGTGTAGGTGGATTACTCTGGGA
AACACACACACACACACACACACACACGCACACACAATGT
ATTTCACTACACCTTTAAGAAAGTATAAGGAAGCAAATGG
AATGGTCAATCTGACCTCACATTAAAAGGTCAGCATAAGG
GAGTTTTCTAAACCAAAGTGAATGTTACAATAGAGATTGA
GGAGATAAAAAAAATGTCACAGAACCAACAACTGCACTTA
ATGGGAACTGGCAGCTTTCCATCACAGTTCCACCCAGGAG
TCTCTCAGAGCCAGAGAGCACTGGATGGAGGTCTGTCCTG
TTCAGGACTTGAGATGTTCTTGAGTCTGGAAGAACATACG
GGTCATGTGGTTCTAATCGGCCCCATGGTGGTCCAGAATC
ACTGGGATAGTCTCACCTGTATCTGTCACTCACCACACAC
ACACACACACACACACACACACACTGCAGCAAGCAAATGA
TGCATTCACAGGAGTTAGTATTGAAATCTCAAGAGGGGAG
ATAGCATCTGGTTTTCAAAAGCATGTTCAATGTGCTTCTG
GTCTACTAATACAAATTGCTGAGAGCAAACTCCAAAGAAA
CCTGTATTGATACAACAGTGAGTGAAAAGGCTTTGCTCGG
AGATGACTTTAAAAAGTCATTGAGAACCACTGCTTGAGTT
TGCACCTATCCTTGGTGAGGTCACTAGAGACAGAGCAAGG
GAGAGCATGCTGGCAGGGCCTTCAGTCTGCCCACTGCACA
CAAGCCTCAGCATCTGGAGGGGGAAAAAGGAAATCTGACC
TCCAAGCAATTGAATCCACGGGAAAATCTGCTTGCATTAA
CCAGCTGGGTGCTGGAAAGATTTACCTCTGCCTCATAAAA
ATTATTTCACTAACAGATGTCTGATCTCCACCTGAAAGGA
TTACTGAGCAAATAGCAGATTTGCCTCAAACAGCAGCTTA
GTGAGCATCACGAATGTCAGGCAATGCATTAGCTGAAAAC
ATTTAGGAAACGGAGGGCGGGTGGCTACGATCTCCCATTA
GGTGGTATCATGATGGGGAGACAACACACTGGAATCTATG
TGATTGGAATTTTAAGACATTCAGATTTTCTGCAAGGATT
GTAGAATGTCAGCTACAAGCCTGTTAGCTGAAAATCAGTG
CATTGACTCCAGAGTTGAAAACAGTTCTTCCACCTAAAAA
ATAAGAAAATTTACTATCCCAACTGTCTTTACTTAGCAGC
AATATAAAGTTTTGTTTTGTTTTTTTTTTTAAGCTAAGCT
CTCAAGGTTGAAAGTGACTTCAGGAGTGATTTGGTCTAAG
CAATCGAGAGGTCAACTTCTATAGTACCCAAAGAAACTGA
GCTTGAGTAAAAGGAAGAAATGCTATTCTGTATAAATACT
GATTTTAAAAAAGACCTATTGAATACATTCCAAACCCTCC
ACAAGTAAAAATGTGTCTATGTGAAAATGTTCACACATAC
ACACATGTTCACACACTTCACACACATGCTAGAACTGTTG
TAACTCTCCATCTATGACAACCTTGCCACTCATTAGAAGT
ATCTAGGGAACTTACAAAAATTCTGACGCTTAGTCCACAC
TCCAGACCAATTAACTTAAAAGCGCTAGCGTGTCAGTACT
TATTTAAGTTCCCCAGGTGAGTCCAAGGTGCAGCTGAAGT
TTAGAACAGCTGCTACCCCAGAGAGAGTGTATTCATTTGT
CCATTCATTCATTCAACAAGAATTTATTGAACTTCCAGTA
TATGCCAGGAACCACGCTAGATGCTGGAGATAAAATGGTG
ACTGTAAAACATTATGATCTTGGATCTCGTGGAATTTTCC
TTCTAATGAGGGAAGATTAATTCACTACATAGTGAATATA
TTATTTAAAACATAGTAAGTGTTGTTCTGGAGGAAAGATT
GGTTCTAAGAGCAAATATAACAAAGTATCTGATCTAGATT
TGCAGTCAGGAAGTCTTTTCTGAGAAGGCGGCATTTGCAA
CATGATCTTAGGATTGAGTGCAGTTAACTGGCAGAGAAGG
GAAGAGCTCTTGTGCTCTAAGAGGAACAGAATGTGCAAAG
ATTCTCTGGCAGAAGGAGGTTAACACATTCAAGGAAATGG
GGGAAAACACTATGGAAGGCACTCAAAAAGCAATTAGCAA
GAGTGGTCTGGAACGACACTGCGCGGGTTGGCAGAGACCT
AATGATCGTGGTGTTTAGGCACCATGGTAGTCAGGGTTTA
AGCAGGATGATAGAAACCACTCTGAACATTTAAAACAGAA
AAAAAAAAAAAAAACGTAAGGCATTGGCTTTACAGGTGAG
GAAAGAGCTGAGAAGAAAGAGGATGATGAGGGAACCCGGA
AGTTAGCAACAATAGGAAACCACTCTCAGCCCTGGTCTGG
AGAGCACACACACAAAAAGGGAATCGTGTTTCTGCAGCCC
AGGGTCTGGACTCACCTGGTGGAAGCTCAAACCTTTGTGG
GTCTATGCAGCAGGCCCGCTCCACTGGTAATTCTGCTTCT
TCCTAATGTGAGGCACTAACCATTATGCAAACAAGGATGC
TTCTTCCTCTTCCCTACAAGGGGAGAAGAAAGTCCCATTA
GCCTTTGTATTCACCTCAAGTCTCCAGGTGATATGTGGTC
TTCTCCATCAGGTCCTGACATGGCTCCAGTGGAGGGTGAG
GATATCATGAAATGAGTGGTGAAATAAGGAAACCATCATT
CAGCCAGGAACCCAAGATCAGCCAGTACCTATACTGGGCA
GAGAGTTCCTTACCTGATGCTGGCTGAATCACTGTGGAAA
AAGAAGGAAAGCCTGTACCCAGAATGAGTGTCTACTCCAC
TGAGGACCAACTGCTATGCCTTCCACAATGGAAAGGCTCT
GCATTCGTTTCCTGGGCCTGCTGTAACTAAGCCCCACAAA
TCGGTGGCTTAAACGACAGGAATTTTATTTTCTCAGAGTT
TCAGAAGCTAGAAGTGCCAGATCAAGGTGTCAGCAGTGGC
AGATTCTTCTGAGGCCTCTCTTCTTGGTTTGTAGATGGCC
ATCTTTTCCCTGTGTCTTCCCAAAGTCTTCCTCTTTATAA
GTCTGTGTTCAAATTTCCTCTTCTCATAAAGACACCAGTC
ATGTTGGATTAGGACACACTCTAAGGACTTCATTTTAAAT
TAATTACCTCTTTGTAGACCCCATTTCCAAATACAACCAC
ATTCTTTGGTACTTGGGGTTAGGATTTCAACATATATATT
TAGGAGGGATACAACTTAGCCCATAATAGGCTCCAGTGTA
ACTGATTTGCCTTCAGGTGGCTGGCTAATTTTACCATCCC
TTTCCAAAGAATGAGGCCATATCCAGGCTTACCACTGGCC
ACTGACATGGGCGATTGGGCACTAAGCAGTAATAGGTAGT
TAAATCAGCCTTGGAGCAGAGAGGTCCATGCCGATGAGCC
CAACCAGCTGTACTACCAAGGCTCCTACCTAGTGGGAAGA
TCTTCGAGGCTGTAATTCACGCCACCCCCTGCTGGGCCTG
TGTGCTGCAACAGTCCACTCTGGCTGGACCAGCATCCAGA
GCAGTCCCATCTATAGCAGCAGGTGTTGTGGGTGTCTGGG
CCACTGGCTCATGGAACTTGCTAGTGCTTTCCAGATATGC
TCAAACCCAGTCTCATATATGCCACTTCCACTTGACAATT
AATTGTGCGGCATACATTATGGTCTGGTGAATCAAACAGT
GCCCACTTTATGACGAGCAGGTTAGATCACATGGTCACTT
GCTATGTCATGGTAAAGTGTTCGGTCTCTCCTAGGGTTCA
GTAGCAATGCAGAAGCTGTTTTTCAAAAGGAGAATTAGCA
AGGGAGCACATGGCTCTGCTTCCAAATCCTAGATTGGCCA
GAGGTTTTATCAAGAGAAGTCTGTAGAGAGAGAGAATTCT
TATTTTCCACTGACATTCTGAACTCCATCGAATCTTTTGA
TCATAAGGCCTAAGTGGAAAGGTGGCTCACACCACAACCT
GGGCCTATTGCAGAGTCGTCTCTCACTGTGCGCCCCATTC
TAAACTGTCAGCCCATTAAGCTGCTTGGCAAAGGGCTGAG
CAGCACACCCATAAGTGGTACATGTTGCCTCCAAAAGCCA
AAGATTCTCAAGACCAGTATCGCTACGTTATTATAAAAAC
AATAAGAATATGGCTAGTGGCTTACACCTGTAATCCCAGC
ACTTTGGGAGGCTGAGGCGTGCGGATCATGAGGTCAAGAG
ATGGAGACTATCCTGACCAACATGGTGAAACCCCATCCCT
ACTAAAAATACAAAAATTAGCTGGGTGTGGTGGTATGCAC
CTGTAGTCCCAGCTACTCGGAAGGCTGAGGCAGGAGAATC
TCTTGAACCTGGGAGACAGAGGTTGTAGTGAGCTGAGATC
ACACCACTGTACTCCAGCCTGGGTGATAGAGCAAGACTCT
GTCTCAAAAAAAAAAAAAAAAGAGAATAGGGGAGTGGCAT
GGTTTGACTTATATTTTTTTTAAGATTGTTCTGGTTGCAG
TGTGGGTAGATGACTGGAGGGGACCAAAGTCCACCTGAGA
AGTCCAGGTAGGAAGCAATACAATGGGCCAGGGAAGAAAC
GATGGAAACAATGGAGTGGAGCACAGAAGATGGGCAGAAA
TAGAGAGTGTCAAGGGCTGTGAGGATGAAAGACTGACAGG
ACTCAGCGATGCTCTGGAGCTAGCAGAGATGGGAGAGGTG
GACCTTGTTCCCCATGTCCTGGCTTCCCACCCCAGGACGT
GGTGGTGCCACTCACAGAGATAAGAAATGCTGGAAGACCA
GTGAAATCAGGCTGATCTGGACCTGAGTCACAGCTCCAAA
AAATGCTAGATTATACAAGCGAACTTGTATGATCTCTTCA
ACATTTTAGATAAGCTCCACTTGTTAAAAGGGTCTATGCA
TTCAAACTATCCAGGAAGAACTATACTATGGAAGTGACCC
ATAGAATTTACAGAGGAAACAGATACAGTCAAATATGAAT
CCTAAGTAAGGAAGAGGGTATTAGTCCGTTTTCATGCTGC
TGATAAAGACATACCTGACACTGAGTAATTTATAAAGAAA
AAGAGGTGCAATGGACTCACAGTTCCACGTGGCTGGGGAG
GCCTCACAATCATGGTGGAAGGCAAAAGGCATGTCTTACA
TGGCGGCAGGCAGGAGAGAGAATGAGAATGAAGCAAAAGG
GGTTTCCCCCTATAAAGCCAGCAGATCCGTGAGACTTATT
TACTACTACAAGAACAGTATGGGGGAAACCACCACTATGA
TTCAATGATCTCTCACTGGGTCCCTCCCACAACATGTAGG
AATTATAGGAACTACAATTCAAGATGATGTTTGGGGGAAC
ACAGCCAAAGCATATCCGAGTGGCAGGACAAAAGGAAAGA
ATGCATGAAGTGCATGTAATTTTTTTTCTGAAGAAACATG
TGAAGAGCTTTGAATAAAATTATAAGTGCTATATAAAGTA
GAATTGTATCAATCAACAAAAATGTGTGCCTCTGGGGGAC
AGATTTCATAATGACTGCTCCTGGGAGGAACACTGTAGGT
TTACCCAGTTCATCATTCACAAGTTTTCTGCTGTCTCTCT
TCACAAATCATAGAAGATTCAGGACAATCATTTTGGTACC
TTCTTAAGGTCGCACAGGATAGCGTGTGTCAGAGAATAAG
GGGCTCAGGTTTACTGGGTTCACAGAGTAAGGGTGTGGCT
TCTGGAATGGGGGTGGCAAGGTCATTTGCCCTCTTCACAG
TGACTTAGACTTTGCTTATCTGACAAACCCACCGAAATGA
TACCAAAAATACACCCTGATTTAGCAACATTGTTCTTGCC
TTTTTGCCACCTGAGTAAAGACCACGAGGTTTGGCACATG
TAAGTGGCGACTCAATGATTGTTAAAGCAATAGTCCAAAG
AGAAGCTGGAAATCGTGTCACCGTTATCGAGCTTCTGATG
TATCTTTCAGGCTTTTATTCATTCATACTTACTGAGGGCC
TACCATGATGCAGGCGTAATTTCTCTATGCTAGTGGTGGG
GCTTTACTAGAGGCAATAAAGCAGGGCCCTGCACTCAGGG
AATTCACACATCTCATTAGGGAGTCGATGGTGGCCACTTG
AACCCAACGCAGGCGGTGCTGTGATAGTGCCCTAGCAAAG
GGTGCTGCAGGGCTCCAGGCACTTCATGCATGTGATTCAA
TTAACCACACAGCAGTATGGCTTTTCATTTACCAAATAGT
TACTGAATGCCTACCATGTGCCAGGAACTGCTTAGAACCT
GGGGGTTTAATGTGGATAAAAAATAGACACACTCCAGGCC
TTCATGAAGATGAAGTCACAGCCTTTGGAGTTAAAAATAT
CTGGGTTCAAATTTTACCTCTACTCTTTGTAGCTAGGTTA
TCTTGGGCATATTTTATAATCTCACCAAGCCTCTGTTTCT
TTATCTGGAAAATGGGTATAATAATAGCGCCCACATCAAA
CCTTATTGTAAGAGAGTAAGAGGAATGAGAAAACGCAAAT
GCTGGTTACCGTTCTTGACACCGAGTACCTGCATAAGTGC
TATTTTTAAAATGTCTATGTGTGTGTGATTAAAACCAAGA
TATTGTCTTTATTCAGGTCTTAGAAAATTAACCTGAAATA
AAATTAAAATGTCAGAGTGGAGAGTCATGGAGAGTATGAA
AAGGAACAAGATTCAGGACAAGGTGTGTGTGTGTGTGTGT
GTGTGTGTGTGTGTGCGTGCACACGCGTGTGTGTGTGTCT
CAGTGATTAGGTTCCTAGCTTCTCACCCTGCGAACACAGG
GTGCTATACCCACATGTACATTTCCATTTGACTCACTAGT
AAGATTCTTTTAGGGTAACATTTTTTTAAACAATTATTTC
TAGTCATAGCCAAGAAAATATCATAATCCAAATATCAATA
TCTGTTTAAAAAAATAAGGTTTCCAGGCCGGATGTGGTGG
CTCACACCTTTCATCCCAGTAATTTGGGAGGCTGAGGCGG
GTGAATCACCTGAGGTCAGGAGTTCGAGAGAAGCCTGACC
AACATGGCAAAACCCTGTCTCTACTGAAAATACAAAAATT
AACCAGGTGTGGTGGGGGGCACTTGTAATCCCAGCTACTC
GGGAGGCTGAGGCAGGAGAATCGCTTGAACCTGGGAGGTG
GAGGTTGCAGTGAGCCAAGATCACGCCACTGCACTTCAGC
CTGGGTGACAAGATCGAAACTTCATCTCAAATAATAATAA
TAATGATGATGATGTATCCCTCTACCAATCTTAGAAAGCT
AGAGATGTTTTTCCACTTGAGACAGAAAGTATGAAAAGTA
TGTGGGTGAAGGGGAGGAAGATAGCAAATCACACTGCCAC
GTGTGTACCTATGCAACTATCTTGCATGTTCTGCACATGT
ACCCCAAAACCTAAAATGCAATTAAAAAAAATCAACTAAA
ACAAACAAACAAAAAAAAAAAGAAAAGTATCAAAACCTTA
TCAACCGTGTAAGTTACATTTATTTTTTTTGCCTGATATG
TTTTGAGTCCTTGTCTCTCCTGGGTAATCAGTTTTTTAAA
GAGACAAATAAGGACACAGCCATATCACATCCAAAAATAT
CTTAATATCTAACAAATTACTCATATGTTATTACTAAGTT
AACATAAGAATATAAAAATGGCCATTTATATAAATAACGT
TATTCTACATCATTTGCTTTTTTGTTACATGAATGCTATC
ACACAAAATAATAATAGAACTAGCGAGGGTGAATTAGCAG
TAATTAATAGGACTAAGTAAACAAAAAAAATATGTGTGAG
AAAAATATAAAAATATTATTATAGTGTTTGGTCTAATACT
ATAGACTATGGTCCCCAACCCCCGGGCCACAGATCAGTAC
TGGTTTGTGGCCTGTTGGGAGCTGGGCCACACAGCAGGAG
GTGAGCAGCCTCCAGTGAGCTTTACTGCCTGAGCTCTGCC
TCCGGTCAGATAAGCGAGGCATTAGATTTTCATAGGAGCA
AACCTGCCGGGAACTGCGCATGTGAGAGATCTAGGCTACA
TGCTCCCAGGCTCCATGTGCCTGGCTGGAATGCTTAGGAA
TGATTTATTAGCAACTGCAGTTTTAGACTCGCAGACATTT
ATCTTCACCTCTGTAAAGCTACTGGCTTTGTATCTGCAGG
CTCACTGTGGTAGAGCAATTGTTTGTCACTCAGGTACTTT
GCATGTCCAAATCGATTATGTAGCTTACCATGTCTTCAGT
GCCCGTTAATTTTAAACACTATGAAGTACACCGGATGTCA
ACATAAGTTAAACATCTCCTTCTCAGGGAAAATGGTTGTA
AGGCATGGAGGTAATTTGAACTTATAAAATAGAAGCAGAC
TTCCAAATAAGTTATTCTTTTCCTAAAGACATTGAGAAAG
TTCAGTTTACCTTGGCTACCCTTTACTGGTTCCTTTTTTC
TTTTTAGCTCTTTTATTTTCTTTTTTTCTTTTTTTTGAGA
CAGAGTCTTGCCTATTGCCCAGGCTGGAGTGCAATGATGT
GATCTCAGCTCACTGCAACCTCCGCCTCCCAGGTTTAATC
AGTTCTCTTGCCTCAGCCTCCTGAGTAGCTGGGATTATAG
ACATGCACCACCACGCCCAGCTCATTTTTTGTATCTTCAG
TGGAAATGGTTTCAGCACGTTAGCCAGGGTAGTCTCAAAC
TCCTGACCTTGTCATCCACCTGCCTCAGCCTCCCAAAGTG
CTGGGATTACAGGCATCAGCCACCATGCCCGGCTTTTTTT
TTAGCTCTTAAGCAGTCTTATTTCCCCAAACAATTAGACA
TTTTTGTTTAACTGTGTGAGGTTTTTCTCACAGCCAACAG
GCAACACCAAGCAACTCAGGTGCGGTCAGCTTCTCCTTTT
CCAGGCTCCTTATGTCTTCTTAAAAGATCATCAAATAGTT
TACTGTGATCCTGTTCTCCATTCTCATCTTCAGTGCTTTT
CCGCAACAGAGAATGTTCTTTTCCCAAACTTTGAAAGTTG
ATTTTACAGCAGCTCAACATTTTAACATATTTTCAATGGC
CAGCACCAATGATAGCTATTTCGTAGGCACATGTCTAAGG
ATATCTCCCTCCATGTCTATAAAGTCAAAAATCTTACTAA
GTCCTTTTGCACATTTTGAGGAAACTGCAACTTAATTGGC
CAGGCATGGTGGCTCATGCCTCTAATACAAGCACTTTGGG
ACCAGCCTGGGCAACCTAGTGAGACCTTGTCCCTATAAAA
AATCAAAATAAAAATAGCTGGGTGTGGCTGGGTGTGGTGG
TATATGCCTGTAGTCCCAGCTACTCAGGAGGCTGAAGCTG
GGGGATTACTTGAGCCCAAAAGGTCAAGGCTGCAGTGAGC
CTTGATGGCACCACTGCACTTCAGCCTAGGCAATAGAACA
AGACTTTGCCTCAAGAAAAAAAGACTTTGTAACCAAAGAC
TGTATCTTGAGCAATATCTGGCAAAATCATTCTGTAACTA
AGTATAAAAATGAAGATGTATGATACAGAATAGGGGTCTT
CTGCATTTCTGGCTTGCATGCCCAAGAATTTTGAAAACTA
TGTACCCCCTCACAGATTTTAACGTTGACATATAAAAATC
ATATATACATTTTCTGGTATATTTAAATATGACATTTCAA
CATAAAACGGTTACATTATCCAATAAAATGTAATATCATA
ACCATTTGATACCAACCATCATTCACACTTTAAAAACCTA
AGAAAGCTTTTTTTTTTAACATTTGGAAATTTAACATCTT
TCATTGATCTATTTAAATTCATGTTTCTATTCTGCTTCCC
CACAAAAAAATCTGTCCTAATATGTTTTATGGTCAAAAGT
CTTTTGTTTAACTTCTTTTATCACCTCATCATAGCTACAA
TTTTTAAAAAGTATATTAATTAAAATTTAGAAATTTTAAT
TTTTGATTTATTTCTTGTGACCTAAAGTGTTCAATGTTTT
AAAGAATATTAGATTGCATTGTAACTATGATTATCACAAC
CAAATAAATATTTTTATAAATAATGATTATAGTAATATAT
AAAATTATATTGGGAATATCTGTCCTAGCAATATGAATCA
TGATCAGTTTTGATCTTTTCTTGTACATAGATTTGGACAC
TAGCTCATAGCTTTATTGTTCGCTGACGAGTTTTAAATAA
TTCTAAAATTTTATAGGATGAAATTAGGATTGGTTGTAAC
TATAATAAATATTTCATAATGTGACTTTATAGTAGAGGTT
TTAACTATCAAATCTGAAAAAAAATCACATAAAAGTTTCA
TCTGTGTTTTTTCTAAAGTGTCTTGAAAAAGCTTCTTGTT
ACAATGAAAAAAATTAGTGTCACTGAAACAGGAATAGTTC
CCTTGAGCCCCTGGCAGTTAAGGGTGTGGCTCATTTCTTC
AGTGCCCTGCTGCTCAAAACCCCTAGGGGAACTTGCAGGT
GGTGGGGAGCGTGGGCTCTGACCCCACGGCAGGGTCTAGG
GGTGACTGTTTACAGCTCCTGAAGCCCCAGCAGGCGTGTG
TTGCCATGTGCCCTTTTAGTTTTTGCTGTCTGTAGGCAGC
TTGTGTTAATCAGCTCAATTAGACCCTCCACCTTAACTCA
ACGAGGGGCTTCCTGTATCCTGGGTTCTTGCTTTAGTTAC
CAGAAAAATCAGATCACATGTGGACTTGCAGAATGATTAC
AAGGTTTTATTGAGTAGTGGAAGGAGCTCTCAGAAGATGG
ATGGGAGCCAGAAGGGGTATGGAGTATGCAGTGGGAAGGT
GGTTTTCCCCTGGAGTCGGGTCACCCAGCAGCCGCGCTCT
CTTCCTACCACCCCGGCCAACCTCCACGTCGTTTCACAGG
TCAGTGGCCTGGCAGTGCCTGTCGGTGTGCTCTTCCACCA
GTGTGTTCCTCTCCACGTCCAGCCACTTGTGTTTCTACCC
GCTGGGGTCTTGACGGTTTCATAGGCACAGGATGGGGGCG
TGGTGGGCCGTGGTAGTCTTGGAAAATGCAACATTCGGGC
ACAAAAACAGAAATGCCTGTCCTCACCTAGGTCCATGAGT
ACAGGCTTGGGGTGGAGCCCTCACCAAGGACCCTGTCCTT
CTTCTCCCAGCATTTCTCTGTCCTCCTCCTGGGTCGTCAC
TACCCTATCTTGTTGTTCAGACATGACTTGCTTTATAGCT
GTAAAGTAGTAAGCAATACCCCTTTAAAAATAACTGGAAA
AAGTTTGCATTTAAATGTCTTACTAAATCTATTTTTAGCA
TTCTATATTCCTTATGGATAGTTTCTGCTTTCTTTTATAA
GACTCTCCCTCAATAGTCACAAAATGAAAGAGGCCAGGCT
ATTTAAAAAAAAAAAAAAAAAAAGCATCACTTCTCCCACC
ACCTCACTCTACCATATATCTAAATCAGAACTTCCCAGCA
TAGGGAATGCCACTCTCCACCTTTAACAGATGGAAGAATA
ACGCCAGGAAAGGCAGGAAGCTAGGGTTCATGATCCGTTC
ATTACCCATCAAAGGAATCCCTCCCTTTCCCTGGCTCTTT
GAGGTTTTTACATCCTAGGGCAATGGGTCCATAGTAAGAT
TTAAAATAGGGGAGGGATATGAAGAGCTCCTGTGGACACA
GTTCTGTTCTCTAGAAAAGAATGTCTCAAGGAGGAGGGTT
GAAGATCCAGAAACTGATTTTCTTAAAAGTACACATTGTA
TACCTTGAAAAAATGTTTGAAGATATACACGCCCTTTGGG
GTGTGTACTCCAGTTAGAGTATCACTGAATAGAAGAGTTT
AGTTTTGCAACAAGCAATATGTATATAGCTCACGATCCCA
GAGCTGTCATTACTAGTAGCTACGTGACCTTAGGCAAGCT
GTTTAGTCTCACTGAATCTCAGTTTTCTTGTGGGTAAAAT
GAGAATTATGGGACATATATCATAAAGTTACAGTGACAAG
TAAGAAAGTGTATATAAAGCAACAAATACATAACGTAGCT
AATACAGTGGTAGGCCCCGGATAAATAGGTTTTATTATAT
ATTTATTACCATTATCGTTATTATTTTGGTGCAGAAGTGA
CATTATAATCCTCCTGAGGAGGCATACTATTACTAAAATA
AAATAGGCACCAAAAGAGGATCCAGAGGAAAACTGAGCCT
ATTTCGGCAAAGCATGTAATGACCTGAGGTTTCACTGATT
CCTGGGGGAAAGGCATCAGCAACGGGAATCAGAATCTGTT
ACACAGCCATCTGGTGTGATTTTTACCTCAGAGGATGGGT
TAGTCCTCAGTAATCTTGCTGAAGTCTTTGGACCGCTCTT
ATTTAAAAACTCCTTTAGGATTTTACTTCATTATCATGAT
ACATTTCTGGCGCTTGTGGTTTGTGCGATTGGGTAAGTAG
AACCCTTTACGGAATTCTTTCCTTAAGGAGGTAGAGACCA
CGTCTTTCAGCTAAAGGGCTTTGGAGGCAGGAAGACTAGT
GTCTAGCTCTAAGGACAATTCCAGCCACCAGTTACCAGCC
AGGATGCCTGAGTGAGCCAACTTTTTCCTAATTTGTAAAA
GCCTGTAAAAATGCTAACCTTTCAGGTAGTAAAAAATAAA
AGTACATAAAGCCTCTAACAAAAGTTCCTGATATGAAAGA
AGATGTCTAAAAAAGTAAGCAACACTTGCAAAAGTTCGAT
TGAAAAGTTAATCAAGAGAATGCAAATAAAAATAATAAGA
TAATGTATTTTGCATATTAAATTGGCCAACTATTGACCAG
AGGATCAAGAAATGCACTCCCATACCATGTTTATTGGTAG
GAGCAGGTTCTCAACAGATAGCAGTTAGTACTATTAAAGA
AGAGGAAAAGCCATGGTAAGTAATCATTTCTGGCAGAATG
TTAAGTACCATGAAAACGAGTCGAAGGGCTATGATAGAGA
GTTCGAAGAGGACAGAAGGAACAACTTGGTGGTCTGCAAA
GGGGTGGTGGAGAAATGCCGCCTGAAAGAGGCTGAGATTG
CCCTAACAGGTCTGGTTGGATTTTGACAAGTGGAGATGGG
AAGAAGAGACATTGAAAGGATAAGAGATGGAATGAGAAAA
GTGCAAAGGTGGGAGATTCTAGGGCCAAATTCAAGGGATG
AATACTTCTATATGCACAGGTGGATGATAGTGAGAGATGC
AGCTATTGACGTGTTTGTGTACAGTTTCTCCCCAAACGTT
AGGTAGAAAAACTGGAAAGGTAGTTTCGAGCCACAGTGTA
GGGAAGCCTGAATGCTGGATTCGGATCTGAAGGTGAAAGA
GCTAGTGTCAAAATGGACCCGGAAACGTCAGGTTGGGTGC
AGGCCCTTGGCTATAATACAAAGGCAGAAAATAGAACGGG
TTTTATAGTCCATATTTATTCCTTATAGCACCTGGCTTGA
ATAACGTAAGGCTATATCTCAGAATACTGTTTGAAGCATG
TTCTTAAGCCAGCATTTCCCAAACCATCTTTTGGATACAC
AGAAAACTCTTACCTACCATAAAATACTCCACCATTACAA
TGTCCATTAACATAGTAAAGATCCTGAGCAGTCCTGAAGC
AAATGAACCTTTTCTCTTCATTTAACTCAGCATTTCCCAT
ATGTTTTTCAGCCTAGCATACTGTCTTCACAGCACCCTTA
TTAACAGCTTGTGAAATGGGGTTCTGCAGACTTCGGTTTG
GGAAATGTGTCTTATACAAGACCTGGTTAGGCAGGTGAAT
TATAGTTTTGAGAAGTTTGACGGAAGCAAGGAGACGGGGA
TGAGAGCAGACAGAGTTGTAGGGAGAATAGCTCTTAGTGT
GTAAAGGCAAGTGTCCGACCCAGCAGCTGTATAGATAAGT
TTTGTTGCAGAAAGTTAACGAGCAGATAAAAGAATTTGGT
TATCCTGAAATTTGGCAAGACTAAATAATACTTTCTTCTT
TAAACTCTAATGTTTTCAAGTTTTTAAATTACCTCTTCAA
CTTCTGTTTGCTGGCTCTTTTAAGAGCCAGAACTCCAGAC
TGCTTTCTGCTTGTTTTGAAAGACAGTTTTCTAGCTTGTC
CACAATTGAGCGTGAAATGGTTAAAAAGTAAAATCCCAGG
TCACGGCAGCCAGAGCTCTTTTTAAACTAGTGGTGCTCCT
GGCATCTTTGACTCCTTCCCAGTAACGGAGGCCTTTTCCG
TTCAGATTGGAGCTACACACATTTCTTCCCACTGAAAAGG
CAGGGGCTAGAAAGCAGTTCTCCCCAGCTCACACCACCCT
ATCTTCTCCTCCTTCTGCTTGGCGGCCTGTGGCAAAACTT
GTAGGCAACATTTAGAAAGCATTTAGAGAGGAAAAAAATG
GAAAATGACTAAAATACAGAGAGAAACCCCTTGGGCTAAT
TTGTACCTAGTAATAGATATTTTTTTCAAATAAGATTTGA
AGCTAGAAACTTTGCTAAACTACAGTCGATAAATTCGCAG
TGCTTAGAATCCAAACTTTGCGCCATTACAGATAACAGAG
ACTGAAAATTCTCTGTCAATAGTGTAAGTACCTTTAGAAA
AACAGTGTAAGTCAAAAATAAGAGCATCTCCAGAACCAGA
CCAAAATGATCAAAAGATATCAAAACAAAGACAATTCTTC
TAGACACATGTGAAAAAGTATTTCAATAATTCCTACTGTG
GAGAAATTTGAGGTTATATGAGAGAGTATCTATAGTTGGT
TGCAGATAATTATGCTTGATTGAGTTCATTATAAAGCAAA
CTATACACCTATATGTAAACTTATTCATTCTGAAGTAATG
CTTTGTGCTGTATTTATAGTCTAGTGTTTTTTAAAAATCT
CTTTAAATAAGTATATTAATACATATACCTATAGCAAATA
GACTTTTGTGACAACTACAGACAAGCTTTTGGTTCCTAGA
ATTAACAGACCAGATAAACAGCATGCCCTGCAATCGACCA
CCTTTGCTAGGCTTACTCTTGGCTGATGTGCCATAGTTAT
CCTGCCATTTAGTGGTGGCATGGCTTTCTCCAAATACGAT
GGCTATATATCAGCTTTGGAAACCAAAACCGAGGTACTGC
ACTTTGCTAAAATGGAATGCTAAAGACAGCATCACGGGTT
TCCTTCTAGATGCATTTATGTCCTGAGGGAACCAGCATTA
AGGCTTGACTGTCTTTTTTTCTATTGTGGGAAAGTGTGTA
TTGTATCACAAGACTGGTCTGACTCTGAAAAATGGCACTG
CTGTGGAATACCTACTCTCTCTCTCCCTCTCTCTGAAAAG
TAGGACTATCGATGCATGATAGTAACTTTTCCCACCAACC
CTTAGGGCTGATGGAAACCTTAATAAAATATCTGTAGCAG
CTGGAAAGCTGTTTTAGGGATGTGAAGTATTAGGAAGTTG
TGCTATTTGAAAACAGTGCTAACATTTACTTCTCAAGAAT
CTCATTATGCTGTTGACCATGTGATACAAATTCATCTTTG
AGTAGAAAAGTCAGAAAGTATAAGAGAATTGCCCAGAGAC
ATGACAACTGAGGGACTTGGATAGCCAGAAGAATGTTCTC
TAAAGCTCTCCCTTCCCTTCCCTGCCCCTCTCCCAATTCG
CTGTGCTGCCATCACAGCCAGACTCCCTCGTATGGTATTT
TCTTTCCAGATTGTTCACTTGGCTCAGAGAATGAAGAGAA
AATTCATTCACGAAAATCAAAGCAGCATTTAAGAGGAGTG
AATGCTCACTCTTGCTCTCACTGGCTTCTATTTATTCTGG
GAAGAGAAAAAAAAAAAAAAGACCTGGGACCCAGACACAC
ACACTCTGAATGTCTTGTACTGACAGGCGGGAGACTTGGT
TCGGTTCCAAATCATAGACTGTTCGTTGCAGTAGGTAGGT
AGGTAGGTAGGTAGGTAGGTAGGTAGGTAGGTAGGTAGGT
AGGTATGAGCAGGGCAGGAGAGGGCTTCCCCATACACACC
AAGAGTGTTCGGCAACCATCAGGTGATGATCAGGCAGTTG
TTAACTGTTTCTCTAGAGTGATCATTGGTCATGGCGAGCA
CCAGGGGAAGGTGGGCTCCTAATAGATAGCAAACACCTGA
AACTGATCAGCAGCTTCCCAGTGAAATCCAGGAAGTACGC
CAACAAATACAACCCCAAGTCAAGACATCAAGCTGTGCCC
TTGGTTTCTCAAGTTGCCCACTTGGCCCTCTTCCAGATTG
TACTTTCCTTCTTTTCTCTCCTTTCCTTCCTTTCTTTCCT
TACCGTTCTAAAGCTTTTTAATAAACTTTCACTCCTGCTC
TGAAACTTGTCTCTTTTTCTGCTTTACGGCCCTCAATCAA
ATTCTTCTGGGGAGACAAGAACTGAAGTCGTTGCAGACCT
ATATGTATACACCGCCGGGTGACTCTGATACCTGCCACCG
TTAACATATTTGGTGCAGTGAAACTTGGATCTTTGCCACT
GGTAACACCTTGGCTTCCATTTCTGGCTTCCATTGCAGAA
ATGCTGAATGCTGGCCAGCCCCATTGCAAGACGTCTTTCC
TCTAGCCTTTCCTCAGTGATTTCTAAAGAACAAACAGGTG
TGGAAAAAAGGCTTACCCTTCTTGAGGTGCGTCAGATGCA
TCTAGTGAAAGAGGGGACCTTTTTTTTTTTTTTTTTTGAG
ACAGGGTCTTGCTCTGTCACCCAGGCTGGAGTATAGTGAT
GTGGTCCTAACTCAGTGTAACCTCCAGTGCTCCTGGGCTA
AAGCAATCCTTCTGCCCCAGCCTCCCAAAGTTCTGGGATT
ACAGGCATGAGCCGTCACAGCCTGCTGGAAATCTTTTACT
ATCGGGTTTTCCTCCCACCTTGGGAAAATTTGATATACCC
TGATGAAGGCTTGCTTGACCTTCTCTTCTACCCACTTCCG
TGGAGAGTCACTATTTTAGGGAGATACTATTTCTCATGGG
ATTGGGCATATCTCTGAGCTGTGTTGAGTCAACAAAAATG
GAAGAAGAACCACAGACAGATATAGAGACTCTTCACCCAA
TGTACTCAACTTCGAATCAGCTGAAATTTGTACCAAAGGA
AAAAGCTAAAGCTTTGCTAGAAGGGCTATGACTAATTAAA
ATCTGAATACTGTTCAAGGTCAGGAACATGCAAACCAGAC
CATGAAGGCTACCTAAGGATCAGGTTGCCAGGTAGAGGAA
GAGCTGAGAGAATGCACAGAGCCATCAACAGGCAGCAAGG
TCAGTGACACAGAGAGGTTAGGCTCCCATCGCGGAATCAA
TTTCGGAGCAATGGTCAGAGTCGGGGAAGGGAGAGAACGG
CAACGCTTGAGGCTCTGGGCTGGAATCGAGCACAGACAGA
GAGCCAAGGGCCAGCAGAAAGGACTGTCAGATGGAGGTAA
ACATGCAGCGAGTCTCTCTCTTGATGAGGCCTCCGTCCAA
CCCTTCTGCTTCTCTGACAATTTGCTGGCTGCAAGACTTC
CTGCTTCTGGGGCAGCTCTGCTAACAGGTGTTTTCTGATT
ACCTGTAGACCTCGAGTACCCCTGCTCAGCATCCTTCAGA
AGACCATTTTATGTGAGAAAAAGAAAGCACACTTTTCTGT
TGTTTGCCTTTGGTCCTCTATACGAAATAAATGCAAAATA
TGTGTTGTTAAGGGCCAATTTTTTTTCAACAAAATATTTA
GCTTTTCCCCGTGCTGGGTTGAATCCCACATTTAGAGAAC
TCTGGTTTGTTGAAGTGGAGACTGAGTTCACGTCTCCAAC
TCCACATGAGCGCCTTCCTAAGAACTCAAAGACAAAACAT
AGTGTAAGCCACCTATTTCTTCCTAGCCCCTAACCCTGGA
AGCCCAACACCTTACCTGTTCCTTAGCTTTGCACGGATGC
AAATGCTGGCAAGACAAAATGCCTGCTCAGCAGGTGCTGC
TAGGCAGGTGAGGCCGCTGCCACAAACCATGGGCGGCCAG
TGCTGGATTGTTGTGATACCACTCAGGAGGGGCAGGATCA
AGAAGGAAAGTTTTGGCCATGTTTTGCCATGTTATCATCG
CAAGAATAACTGCAGAATTGTGCCAGAAGTCTCAATTCCA
ATTTATATTTCACCCTATCAGGCAGATTTCAGATCAAAGA
GCTTCTGACCCAAAGCCCCTTGATGTCTTATCAAGTCACA
CTGGATTTGGACCATTGCTTCCAGGACTCCGTCTACATCT
TTGAACACACTTCATCAGCGAACTATATCTAGATCCCCTA
CATCTCTCTCAGAGCAGGAAGTAGGATTCATTTTTACTTT
CCGATCATCAAATGGGTCAAAACTATGGTCAGAGAAGGCA
GAGAAAAATGTGTAAGATTAGATCAAGTGGTGATAGGTGT
TTGGGCAAGGTTCTGCCACGTATTCTGGCCTCTCTCTTAA
ACTGCGGCAGTAAGCACCATTAGTGCCCTTAATTGTAACA
TTTATAAATTAGTGAATTCCTACAAACACGAAGAAACTAG
CTGTCTCACTTCCTTTACTGAGCAAAATGTGCTTCTTCAT
GAAATTATCTAACTATCATTTAAGGTCAATGTCACTTGTA
ATTAATTCACTGTGAAATAATTTGGAAGAGAAAATGATCC
TTTCTTCTTACTATGATAACTAACTTATTAAAATAAAATG
GAGTACATGTATTGCACTCTGTCAGAGTAAGGCGTTTTGA
TTAGTTCTGAATTCTTCTGGTTAACAGAGAGATGCCATAA
TAAAGCTATGGTTATTATTTCATAAGAAGGAGGGTCAAGA
TCATGTTAAAGAAGGTCAATGAAAGAGCAAAATTGGAACT
CTCCATGGTATGACTGCTTTTGGGCAATTGAAGAGAAATT
AGCCATGATTTTTGCTGATAGGATGGTATTGACTCACTCA
GTGTTTCTCCACTCCACACCCCATCCACATGGGCCAGGAT
GAAGGCTAAGTTCAGCCACCCTCTCTTGGGAGTCAGCAGA
AGCCCCTGGGGAAGATTCCACTGATGTCCAGCAGAAGCCC
GAGATGGCTGAGTGCACAAGATGCAAGAGGGAACAGGGCT
TGGATCTTCTAACCTGTGAAGAGGTGCATTGTGCCCACAG
GAAGAAATGCACCTGGAGTAGTCCTCATGTAGATAGAGTC
AGAGAGAGCTAGACAGCTCGGTGAGGCCTAGCACTGCCCT
CAGCCCATTCTGCCTCATCCAGCCTTGTACCCCATAAGGA
GGCAAGTTTGCAAAATAAACTCAGTTCCTCATCTTGCCCT
CCATGATGCTTTTATGGGACACTTGCTTTCTTCCACCCTC
CATTCACATTTCAATGTGTGAGTTTTAGGGAGGATGCAAA
AGGCAGCATTTGGCACTCCCTCGGTCAACTCCTGAAGACT
GCATACCCCTTCCTTACAGTTCTCCAGGCCTTACTGTCTC
TCGGGCAGAAAGTTAGTTGATTCATGACTCTCTGCTTAGT
CATACGCAAAGGCAAGATCCATAGGCAATCTTTCCCTATG
GGAAAAGGAAGAGGCAGTCTCTGCAAGCTAGAAAGAAAAC
ACTCCTGGAAACTCTTTTCAACACAGCTTCCTGTGCCACA
TCACCACAAATCAGAGACGTTTGAGATCATGTAGCCAACC
CTTCTTGAATCATAGGACTCTGTTCTTTAAACTCTTATTG
TTCAAGGAAAGTAGTTTGGATGATCACATGTGGAAGATCA
AAACTAGCTATGAATTCTTTCAACTTCTCGCATCAAAAGG
TAGAATGTATTTTCTATGCTTTAAAGCTGGACTGGCCTTG
TGACCTGCTTTGGCCAAGAGAATGTGGCAGAAATGTTATT
TTACAAGTTTGAGCCTAGGCCTCACAGTTTCTACTCTTTC
CCTTCAGGAATGTGATGCCGTGTGAACAAGCCCAGGGTAG
CCTCATCTTAAAGATGAGAAATCACATGGAGAGAGATGCC
CCAGACATGAGTGAGACAGTTCGCTGTCCACGGAGTGGAG
ATCAGTCATACATCTCTTGGTTTTAAAACAAGTCTGCACA
GTTTTTGGCCAGGCACAGTGGTGGCTCGTGCCTGTAATCC
CAGCACTTTGGGAGGCCGAGGTGGGCAGATCACAAAGTTA
GGAGTTCAAGACCATCCTGGCCAACATGGAGAAACCCCGT
CTCTACTAAAAATACAAAAATTAGCTGGGCATGATGGTGC
ATGCATCTGTAATCCCAGCTACTCAGGAGGCTGAGGCAAG
AGAATTGCTTGAACCCAGGAGGTGGAGGTTGTAGTGAGCC
GAGATCACACCACTGCACTCCAGCCTGGGAGATGAAGCAA
GACTCCATCTCAAAAGAAGGAAAAAAGAAAAACAAGTCTG
CACATCTTTTGATACACCTCACATAACATGGTAGAGTTTA
ATTATCTTGGCCTTAGTCACTTCCCTTCAGTGAATATAAT
GCAGTAAAAGAGATGCCACATGACTTTTAAGGGTAGGTTA
GAAAAAGCAATATACATTGTCCACCAGGCTCTGTCTTGTG
GCACACGCCTTGGGGACCCCAAGCTGACACGTGAGAAATC
TGGCTATCAGAAGCTGCCATGCTGGAGGGAGCACACGGAG
AAGCTGCATGGAAATAGAACAAGATGCTCAAGGATCCCCA
GCTGTTTGAGTCAGTCCAACACCAACCAGCAGGCACGTGA
GTGAGTGAGAGCCTTCAGAAGATGCCAGTCTTTGGGTGAC
TCTAGGATGGTGCCAGGTGGAACAGAGATAAAAGTTTCAA
CTTTGTAATGTGAATATTCATAAATTACTAGATAGTCACA
TAGTAGCCAGTAATTCCAATAAATATTACATTTCCTTATT
CTGGTCTGTCATACTTGGTAAGTTCTGGTTAAGCGTATGC
CTAAGCCTCAGCAGCCTGAGTCGGTGAAGAAGAAGATACT
GAGAACAGGAAGCTAAAATTAAGAGAGGAAAGGGCTGGAG
ATACCTGCCTCAGCTGCAGAGGCAGCTGAAGAGTTCAACA
CACAATGTTTGAAGGTTAGAGGAACTCAAGTGAAGAGGGA
ACAAGCCAACAGGCACAAGAGGGCGGTACACATTTTCAGG
TAGGTGAGCAGAGACCACATAGTGGCCACCCATTCCGGGG
ACCTCGACAGGGGTAGAAATATGGAGGAAACAGCTCTCTA
ACCCAGAGGAGGGACTTTTCTTCCTGTATTATGGCACCTA
GATAAAGAGACAAAAATAACACACATGGAACTTTTCAAGG
GATAATGAAGTACTCAACTACTTGGACTATATGCTCAACG
AACAGAAAGTTTTAGTGTTTAAAACATTAAAATGACCTCC
ACACAAAACTATGCATATTAATTCACCTGTCACTAGCTGA
CCTGGCCTAGGTACAAAGAATTAGATTAAAGATAGGTCAC
AGATGCATTCTGTGCCTTGGAAATGATATATAAAATTTCC
TAGATATGAATGAAAAGGACTTGTGAGAATAAACCAGAGC
TCTTTAGCAATAGAAAGGTTTAGACTCTGCAGATATAAAT
GGGACAGTAAAATTTCTCAGCCAGCTCCAAATCATCTCTT
CCCTAGCAGCAGTGATTTTTGGAAATCCATTGTGTACTCT
CTTTTCTTCATGAACTATTCACTTGAGCATCAGCACATAT
TTTTGTACAGGTTAAATGAAACCTCTCACCATGAGAGAAC
CCTGTGTTCTAATCAGCAAGGATGAAAGATGATAATGGGA
TCGAAGCTATAGATGCTAAGCATTTGTTAGAGGTTGAAGG
GTAATTTGTCATGTGTCTGTGACTATCTGAAATCATCTTC
TATTCATTCTGTGGGAGGTTACTATAGATTTTCTACACAT
TTGCCAACAAGAATATAAAGAAAGAGAGCAATGTTAGAGA
CTGTGTTCAAAATAACTATCTGTTGCTATTGGTAACTAAG
ATTCACAGTAAAGTGAAATGTAGGATTCTATGCCCCTTTT
TGATTTTCAGATGGTTGAAATGTTAGAAAAGGAACTTAGT
TTATTTTTGTTTTTTATGGTTCAAATACTTCTCAGAAGGT
CAGTAGGTCTTGGGAAGGTTTATATGCCATATTTAGATGA
CTAAAGCTATGTTTTAAATAAGAATATTTGGGACTTATCC
AAAATATTAAACTTATAAAATGAATCGGGCCAGGCGTGGT
GGCTCACTCCTGTAATCCCAGTACTTTGAGAGGCCAAGGT
GGGTGGATCACTTGAGGTCAGGAGGTCAAGGCCAGCCTGG
CCAACATAGTGAAATCCTGTCTCTACTAAAAATACAAAAA
TTAGCCAGGCATGGTGGTGGACACCTGTAATCCCAGCTAC
TGAGGTGGCTGAGGTACAAGAATCGCTTGCACCCAGGAGG
TGGAGGTTGCAGTGAGCCAATATCGCACCACTGCACTCCA
TCCTGGGTAACAGAGTGAGACTCCATCTCAAAAAAAAACA
AAAAAAAAAACTGGAAGATAAGTAGGATGTCAGCTTGTGA
CCCGATCCCCGGCATGTCCCTCTTCAGGCCCATCATCATG
GATCTTCTCACTTCATGGTAGGTATTGCTCATACTCCATG
GACCTTTCCAGTGTCCTCTTTCAATTGGTTTTACTTTTTC
TCTCAAACTTTACCCTGTGCTCACTCTTTGGACTTTATGA
AGGCATTTGACTAACCCAGTATACACATTGGGACTTTTGC
AGTTACAAATAACAGTATTCAACCCAAACTGGCCTAAACC
AAAAAGGGAATGTATTGGTTAACGTGACTGGAAATTTCAG
AAGTTCAGACACATCATGATGCAGGGGTTCAAATGATATT
TCCAGGACCCATTTTCTCTCTGTTCCATGACTCAACTGCT
GTATTGATTCCATTCTCAGATGGGCTCTTTCCCTGTGGCC
TCAGAATGGCTGCCACCTGCTCTGGGAACAATTTAGTTTT
AGGTTTAAATCTGGTAGAAAACAGTGGGTGTCTTTGATTC
AGAATTCTTAAGAAATGTCCAGAAATTCACACAGATAAGA
CCAGTCTAGATTCCATCCTTGTGCCAAGAAAATATGGTAT
GCCAGTTGACTCAATCCAATTTCCACCTCCAGACCTAGAG
CTCCATCTACACCACAAGAAATGAAATGCATAAGGGATGA
ATCGCAAAACGAAAAAAGGGGCTAGTGACAGGAATGGAAG
GATTGGATGCCAGGGAGACACACAAAAAATACCCGTTACA
TCTGGCTTTGACCATCAGCTCTTCCTGGGCTCAGATTGCA
CTCAATACTCTGGTTATATTGAACTCTATTTCTCTGACTT
GCCATGCTCTCTTTCCTCTTTGTGCTATCCTGCATGCTAA
GATACGTTCAGTGGAGCCTGAGCCTTTTGCTTGCCCATCA
TGAAAGGGTGTAAATGCTTTTACTCTAAGACGTAGAGTAA
GATTTCCATAATTGAGGTCACTGGGCTCTGCCCAATGAAG
CACCCTAGCAACCCCAGAGATCTACAGAAATGAGCATTAG
TGCTTCCAAAGTGTGTTGATTGTATATAGAAAAGCACAAC
TACTTGTCAAAGTCTATCCTGATATAGAATGAACTATCAT
AGTGAAGAAGACCAGAATATGCCACCCCAAAATAGGCCTC
TTTGGCATAAGTATTATTCTGAGCTGAAGGCAATTGAGGA
ACATCAGACCCAGAAAAAGCTTTGAAGCAGAGCATAAATT
ACCCTTTCATAAAGGAAGTTTACATTTATAAAAGAAATTT
ACATTTGCAAAAGTGTCTCCTCTCCCAAACCAGGAAGAGG
AGGATGGCTGTTGTAACTCCTATCAATGGAGAAGGCACCA
ACTTAAGAAGGCATCAACTTAAATCTGCATAACAAACCTT
AATAAACAACTCTTATTTACCACGCAGTCCTTGGTCACCT
TGCATAACTCACCCCTTTTCCTTGTCTAGCCTAAGAGGGT
ATGTAAACACTAAGTTCTGGCTGCCTCCTTGAGCCACATT
TTACTTTATCAAGAACCATGCATATATGTGTAACTAAAAC
TGTTTTTTTTTTTTTTACTCATTACTCTGTCACTAAGGAG
ACTAGAGGAAAATTTTCCCTTCCCTAGAAAAGAATGTCTG
TAGCAGATCTGCAGATGTGTAGTGCCCAGAAGCACTTAAC
ATGGTGGTCAGTAAAATTTGGGAGTGCTGGCTGGGGATGG
TGGCTCATGCCTGTAATCCCAGCACCTTGAGAGGCTGAGG
CGGGTGGATCATCTGAGGTCGGGAGTTTGAAACCAGCATG
ACCAACATGGCAAAACCGTACTAACATGGTGAAATCTCTA
CTAAAAATAAAAAAATCAGCCAGGCATGGTGGCATGCGCC
TGTAATCCCAGCTACTTGGAAGGCTGAGATAGGAGAATCG
CTTGAATCTGGGAGGTGGAGGTTGTGGTGAGCCGAGATCG
TGCCACTGGACTCCAGCCTGGCAACAGAGTGAGACCCTGT
CTCAAAAAAAAAGTGGGAGTGCTTTAATCTCTGCGTTTCA
AGAATATTTAAGGACTTATCCTCAAGTAATCAATCCCTTT
GAAACTGCCAGGCATCTGACATAGTTGTTCAACCCAGAGA
AAAGAAGCCTGGCTTCAAGTATATGCGGGACTGAGAACTA
AGTAACAAAGGGAAAAAAATAGAGTTATTATGTGATTTTT
TTTTTTGAGCATACGAATAGTGCTAAAAGAAGTTCAAATA
GCGCACATTTCATTCCACGTAAGTTTATTAAGGGTAACTA
AGTGCCAAAGAACCTCATATCACGTTGCAATTACATAAAT
AAGATCAGACTCTCAGGTAGAAAATAGTCTAGCAAGAAAC
AGACACGTCAACAAAACACACATTATCTCCTTATCGGAGA
GTGCTAAAAAATAAAAATTTAAAAATACACATATTAACAC
ACACATTAACAAACGTCGCCAAGATGGCAGTAAGCCTGCT
TGGGAACCACTACCCCTTTTGACTTTTCTTCCAACATTCC
CACCTGGAAAAGAGGTGAGCAGGCGCAGGCTCTGCAACAC
TCTAGTCTCTGCTTGGCATATTCCAGCTGTCGAATCCTCC
TCCCCTATTCTGCCTTCCCTTTAAATCCTACTGTGTCAAG
ACCATCAGGGCACTTTGCTTGCTGCTGCTTTCCCTACTGT
TGTGAAAGGCCTGTGAACTGGAAGAAGGCTCACTGAATAA
TTTAAAGGCAGCTTCTCACTTCCAGAAGCAATGCTCTAGT
TACCTAAGATAGCATCAGGCCACCCAGCATTCCGTCTGTG
CCGGAGGCAGGTATACACCAGCGGTGCCTTGTAGCTAAAA
CAGCCAGTGAATCAGCGATGGCAACAACCACCCAAAGAAC
CTCATTAATTGTGGACTTCACTCAGAGATGGGGGACGATG
CTGTGTGTGGAAGAGAAGCTGCTTAGACTAGTTGGTCAGC
AGCAGGACAGCAGGCAGAAGTGTGCTGTGTCAACACACTC
ATAAAGAGCTGTGTTTTTGCGTTTGTTTTTCAACCAAGCA
CATAAGTTTTATCTACTTTCTCTTTACTGCCATGAACCTC
TCAGGCATTTTAATAAGCATCTTCCTTAGGGAATTCAGAG
GGACACAAATCCATAATACCTTTGAGTCCTAAAATAAACA
GAAGTAAAAACACTTTCTTCAAGGGAAGCAAAATGCAGGG
AAATCCAGAACTCCCCAGCAAGCTTTGTTAATTCAAATCC
CCAATAAACATTTTTTTCTAAACATTCCTTAAATTCCACA
TGTACTCATAAGATTTCTAGGTGTGACTATTGAAATGTGC
TGAATTAGGTAGGGCTAAATATTGAACAGGTGCTAAAGTT
GGAGGACGAATGGAAACCAATCCAAGAAACAAGGTCCTCT
TTATATCCACCCTGTGATGGTTGCTCTTATTAGTTTAATT
AAGCTCCTGGATTAACGTAGGTAAGTCCTTCCTGATTCAT
TCCTTATGCATACAGGGAACCCAGCATGAGCCTAAGCTGG
GTTCACTCTAGGACCCAGGCATGTCAAGGCTTGCTGCAAA
AACTCATGGGTCAGCAACAGAGACTTACTTATGAGAAAGC
TAGAAGAACCTCTGGAGAAGAACTCTTCTTAGGAAACAAA
GCTCTAAGGCAAACGAGCCTGATACAAGGACAGTGGTCCA
GGGTAGGAGGGGTGAAGGGCAAAAGAAGAGAGATGGGGGC
CCTCTCAGAGGCGGAAGGAGCCCCAAACTCCTTTTGTTTT
TGAGACTCCTGAAATACTACATTAAGAAATACCAAAACTG
AGTTATATAAAGATGCATTTTGTAAATTTATATTTAACAT
AATAATGTCTTTAACATTAACACAAAACACTGGCAAATAA
TTGTATTATTCATAAGATCGTGAATGGATTTATAAGTATT
AGTAATTCACAATTTAGTGTAGTGATGTGATCCAATACAG
GGACATAAGAAAAGGGCTGTGTGGTGACTGCTGTCTTCTT
TCAGTTCAGTTCTGGTGGCTTCTCTCTGAGATGGTCTGAA
TAACCTCTGAGCATCCTCCCGCTCAGCTGTCACTGACCCA
GCCTGAAACTTATGCCTAGGGGCTGCAGGAAAATAGCAAG
TAGACACCACGAGGGCTCTTATCCATAAGCTCTGAGAGAT
GCTGGGCATGCAAACCTTCTGGTGCCAACAACTTCCTCAG
GAACTTTGTTGACTTTGGCAAGCACAGGAGTCAGCTCAGA
CATTATTGCCTTGACCAGGCGTCAGTAGCCTTGGCACAGG
TGTTGCCGGGTCATCACTGCATTGGAAGTGCCTCTGGCCA
ACACCAGCAGTGGCTGCATCTTCCAGGCATATTGGCAACA
GAACTGTCGTTTTCAGTATTGGTTATAAGAATGATCACTG
ATGAAAGCCAAGTCTGGCAGGAAAACTGCAATAGCCATTG
GGTAACCAGGAAGATCTTGTTCCATCAGCTAATTCTCCCT
TGCCCTCTCCCTTGGGACTAGGCTTCCCCAGATAGTACAC
ATTCTGTTTGTCCATGGCTGATGTCATGGGGACAGACCAT
ATGAGGAATCACTGCTTTGAGTGGGTGAGTCTAACAGTTC
TGGAGGTTTAGTATTCAGAAGACCACTTGGCCATAGATAT
AAGGCTCATTTTCCAATATAAGCTTTATCAGTAATCTTTT
AAATGTTACAACTTTGACTCTACATGCTGGTTCTTTTGGC
TTATTTCTAGATTGATTCATAACTCAGGAATGAGAAGTGC
TGTTTTATTAAGACCCTCAAATACTATAGGAATCAACATT
GTCATAATCATCATCAACATCATCAATCCTTATCACTGCA
TTCCCAGGCCCTGGTATACTATTTGGCTTCAGCAGACACC
TAAATACATATGTAGCCAGGGGCAGTGGCTCATGCTTGTA
ATCCCAGCACTTTGGGAGGCTGAGGCAGGTGGATCACCTG
AGGTCAGGGGTTTGAGACCAGCCTGGCCAACATGGTGAAA
CCTCGTCTCTATTTTTAAAAAAATACCAAAAATTAGCCAG
ATGTGGTGGTGGGTGCCTGAAATCCCAGCTACTCAGGATG
CTAAGGCAGGAGAATCGCTTGAACCCAGGAGGCGGAGGTT
GCAGTGAGCCAAGATTGGGCTACTGCACTCAGCAAAACTA
CATCTCAAAAAAAATAAATAGGCTGGGTATGGTGGCTCAA
GCCTGTAATCCCAGCACTTTGGGAGGCTGAGATGGGTGGA
ACACTTGAGGTCAGGAGTTCAAGACCACCCTGGCCAACAT
GATGAAACCCCATCTCTACTAAAAATACAAAAATTAGCTG
GGCGTGGTGGCATCCCCCTGTAATCCCAGCTACTCAGGAG
GCTGAGGCAGTAGAATCACTTGAACCTGGGAGGCAGAGGT
TGCAGTGAGCCAAAACCGTGCCATTGCACTCCATTGTGAG
CAATAATAGCAAAACTCTGTCTCAAAATATAAAATATATA
TAAATATATATGTGAAATGTATGTGTATGTGTGTAATAAT
GAATGTATGCAAAAATATATTGAATATGTGTGAAATACGT
ATGTAATGATGAATATATAAGAAAATATACAAAATATCTG
GTTGGAAGTTTAGTGGTATATAATAAGTAAAAGGCATATC
CAGAAAAGAATTGTTTGATGATTGTTACAGTGACTCAATT
TTTACCTGAAGGCTGGTTTATCCCAGGAAACACAGCTTAT
TGATTGATTGATTCATACTTTCAAGAAACGTCTTTTGAGC
ATTGAACATGCATGAGACATATAGAACTAGAATGCCAAGA
CTTAAGCTGTTAATAATCTAGTTGGGAAGGCAGATCTGAG
TGTGAGTAACTGAAACTCAATATGACAAAAGATTTATTGA
CAATGTAAACCAGTTACTATCATAGCGGAGAGGAAGTAAC
CATTCTGCTTGTCAAGAGGGTTAAGAAATTTCCAGAAACC
TAAAGACCAAAAAAATTCAGCTAAAAGTCTGTTTATTCAC
AGTATGGAAAAGAAAGGCTTGGAACATTGAGCAAACCACC
AGTTAACTGGCTGTTTTTCTAGAAGTCAGCAAATGGAATT
GTTCAAATCAACCAATGATCCATTCATTCTGTAAGTATTA
CTTCAGGTCCTACTTTGTACGAAAGAACTGCCTAAGGCTT
GTGGTTGATGCAAGTATTACAAAAAAAGGATGAAGACACC
TGGAGCTCGATGTGAAAGGGGGGACATACTCTGAGAACAG
TCAGATCACATACCAGTTTTACATTTCTCTACATTGTAAT
TTCCTTCTGCAGAATTGAAGCCTTCAGTAAACTTTTATTA
CAGTCTGTTCTTGGCAAGTAAAAGATGGAGCTATGTGGAA
TGGTAAAGGGGGTGCAGGCTTTCCTCATCCTGAGGTCAGC
TTCCTGGTAGCAGCATCACTTGAAGGGAGGTAGAATGTTC
TGGAACTGCATCAACAACGTGCAGAGAAGTGAATGATGGT
TTGTGGTAGAATGGAGCTTGCCGGTCTGGAATCAGGCAAA
GCAGAATCATAGATGTGGTGTGACTAATTTGGGAACAATC
ATGAGACAAATTTTCCCCACCCACATCTTGCTGAGCGTGC
CTGAGGGAAAGGAAAAATTATAGAAGAGATTGACTGGATG
CTCAACAATATCCTTTCCTCTCCTGAGCACACAAAAGAGT
ATATCTTACAGACCCCTTGCACTGGACAAGGGAACATGAC
TGGAATGGGGTGTAGACACTGTAAGGTAGGGGTGTAGACA
CTTTAATGTCTGGAACCTAAAATTTGCATGCACTCTCTGC
TCGATCTCTGTTTGCTGGTCAGCTCAATTCAGATGATATG
CAGAGGACTCCAAAAGGGTCGTAGACAGCAAGCTCCATTG
ATAGAAGAAGGCTGAATCCCTGAGTCACCACTTAGAGGGG
AGCTGCCAGAACCGTTTTGAGTGTGATGGGAGCAAAGAAT
AAACATTTATTGTGTTAAACCACTGAGATTTTGAGGTTGT
TTGCTACTGCAGCTAACATTAATTACTCTAATATGGCAAC
ATCAAAAGATGTTTGAAGTCCTGTCATTACACAGATGAGG
GCCTTTGAATGGTCAGGGATTTGGGTTACATGAGTCAGAC
CTACATCCTTACCCCAAAGAGTTTGCAATCCAGTAAGAAG
CTGAAAGAAAAAGTGACAATAGAGGGATAAGCAGGAACCC
CATAAATGACTTTGTTTTCGAATTGTAGACTTTGGTGATG
ACACACAGAGCACCCAGAAAAGGATTAGACAAAGATTCTT
GTTATATCATTCCCTTGACAGAACTGTCAAGAATGGAGAG
CTTTTATTTTATTTTTTTTTTTAACCCAGGCTGGAGTGCA
ATGGTATGATCTCAGCTCACCACAACCTCTGCCTCCTGGG
TTCAGGCAATTCTCCTGCCTCAGCCTCTCAAGTAGCTGGG
ATTACAGGCACGTGCCACCATGCCCAGCTAATTTTTTGTA
TTTTTAGTAGAGACGGGGTTTCACCATGTTGACCAGGATG
GTCTCGATCTCTTGACCTCATGATCCACCCGCCTCGGCCT
CCCAAAGTGCTGAGATTACAGGCGTGAGCCACTGTGCCCG
GCCCCAAGAATGGAGAGCTTATTTTACTAAGGTGGTAAAG
TCATTGAAATTCTACCCTTAAATTAAGAGAAACCTCCACT
TTTTTTCATCTCTGATGGGGTCGTAGGTTTTCGTTTGTAA
CCTTTATTATTGCATTACCAAGACTTTGTCTTCTATTTTC
CTGAAGCTATGAGAAAATGAAAGTAATTAAAGAGACAGTA
TACCAGGTTAGTTATTATTACTAAACCAATAACTAACTAT
ACTAGGTCAGTTATTATTACTAACCAAGTAACAATAACCA
AGTTATTATTACTAAACCATTGTGTTAACACAACGCTAAC
ACAAATCCACAAGCAGCTACAAATCAAAATATAACTAAAA
CTTAAGAAATAATTCACCTGGGACAGTGGACTTTATTTCT
TTTAGTCCTTTTGCCCATTTCCTTGGGACCTGGATAGGGC
ACCCAGTCAGAGGTTTGCAATGGCAGTTATTTCACAGTCT
GCCAAGTAAAACTGGATGGAAGGGGATGATATTCAGCCAG
GTGAAGCGGGCCTGTGGCATTTCCCCTTTTCTTTTAATTA
AAAAGTAACTTATAATACATGCTATGACATGGATAAACTT
TGGAGACATTATGTTGAGTGAAAGAATCCAGACACAAAAG
GCCACATATTGTGTAATTCCATTTATATGAAACATCCACA
GTAGACAAATCTGTAGAAACAGAAAGCAGATTAGTGGTTG
CCAGGGCCCGGAGGCAGAGAGGGGGGTGGCGTGTGACTGC
TGCTTAATGGGTACAGGGCTTCTGGAACTAGATAGTGATG
ATGTTTGCACCGCATTGTAAGTGTACTAAATGCCACTTAT
CTATACACTTTAAAATGGTTAGAATGGTGACTTATATGTT
ATGTGAATTTACCTTTAAAAAAATCCATATTAAAAGAAAA
ACTGGATTTTTTATGGCTTTCCTTGCCACACACATTCCTG
CTCTGTCTCCTACTTATTCAGGCAGTAGTATAATAATGCG
AGCATTAATAGCACTAGAAACTAAATGCAACTCACTGCCA
CCCACCCAACTGGCAAAAACATAAAACTCAGTGTTAGGGC
AGTTGCCTCTCTGCTGAATCAATAGAAAATCTGGTTACAA
ATGAGATTCGCTCCTTCCCCTCCTACCAGCAGTAGGACAG
GGCTGCAGCCCAGCCCTGTGAACTTACAGAAGCCACGGTG
GTACCTGCAGCTTCACGCTGTGACCTCCCCCTCCTCAGGC
AGAGCGGGTGCCTCCGAAGCCCGCTTGTACCCGCCCCCTT
TCAGAAAATCTGAAAGTGGAAATGATGTGCTCCTTACTGA
AGTCTCAAGGGAGACTATGCTTCTTCCACTTGAAGCAGAC
ATAGAATTACAAGTTCCTAGATGAGAAGTTAATAAACAAA
AAGTGAAAACTGCTTTCTGGGTCCCTTCGACTTCCCTCCT
CCCAGTGAGTGTTGATGTTATTTATAGGCCTTGCTGTTTT
TTAAAACCCTTACCTCCCAGAACTGCTTTTCATGACAAGT
TAGATTTAGATGGTGAAGAGTAATAATTGAAGGGCAAAAT
GGGTTGGATGGCGAGTGTCCTGCCAGTCCATGAAGAATCA
CCCTGTCTGTGGGACTGACGCTGTGCCAAGCAGGTGTGGA
GAAAGATATGAGGCTTGAAGAAAATACACTGTAAAGCACT
GCTTTAAATTCCTCCCCTCTCCCCTTCTCAGCCATGCTTT
CTCCCCGAGGAGAGGGGTTAGCCAGGTGCAGTGGCTCATG
CGCGTAATCCCAGCACTTTGGGAGGCCAAGGTGGGTGGAT
ACTTGAGGTCAGAAGTTTGAGATCAGCCTGGCCAATATGG
TGAAACCTTGTCTCTACTTAAAAAAAAAAAAAAATCAGCT
GGGTGGTGTGGTGGAGCGCACCAGTAGTCCCAGCTACTCA
GGAGGCTGAGGCAGGAGAATCGCTTGAACCTGGGAGGCGG
AGGTTGCAGTGAGCCTAGATCACACCACTACTGCAGTCCA
GCCTGGGCAGCAGAGTGAAACTCTGTCTGAAAAAAAAAAA
GAGAATTTAGCATCTCTGCCTGAGCTGTGAAATAAGGGGC
ACAGCAGGTGAGAGGTGGTGTCACTTCATAAGGAGACTCA
AGTTCTTAACCAGAGGACCCCGTGTGTTCTGTTAGGTGGT
TTCTAGGCATCTCAGAACGTAAGACTGTGGAGATGTCAGC
AGACTTCCCATGGCCTGGCATCACAGAGAGCGGACACCAT
TCCTGCTTCTGGCTACTAAATCCTACATTCTAGCCCTGCT
CTGCAGAAAGCATGAAGAGAACCAAGCCAGGTGGCTGCCA
GCCCCAAAGGTGGAAAAGTGCTGGAGCTGGCTCTGCTCAT
GACAGTCAGTTGTTAAATTGCCAGGAAGTTTGCAAGCCAG
TTCTTAACCAAATTATTACTTAGGAAAATAAATTATATTA
CAAATAGTAGTAGAACTGAGAGACCTCTCCGTTTAATGAT
TGTAATTTGCGACAGTGATAAATAGTAAATAAACTGTGGA
CTACATAACAGATGTAATGACAGTGACTTTATTGAAAAGA
TTTGGCAGATTGAAGGGTACACTTTATTTGTCATATCATG
ATTGGATTGCAGCCATAGGTTGGCTGTGGATATATATGAA
AGCAGCAAAAAGCAACAGCAGTGTTTTGTGAGTCAATCGG
CTCTATGGAATTTATAATGAATTATGTTCTGTATTTTGTT
AGTAATAACTTGTATGCCAACTTGTATGGCACATACCCTT
TACATCAGTGAAATCCATAACAATCTCATAAACTTGCATG
TTTTTTCAGCAAACCAGTTGCTAAACACCACCACAACACC
ACTGCTTGAAGATCTGTAACCCTAGGAGACCTGAGTTGAG
TTGTTTGTTCATCTTCCCACCTGTGAAATGAAGGAAAGAA
GGAAGGAAAGAGAGAGAGAGGGAGAGGGAGAGGAAGAGGG
AAAGGGAGAGGGAGAGGGGGGAGAGAGAGAGAGAGAGAGA
AAGAGAGAGAGAGAGAGAGAGAGAAAGAGAGATTACTTCT
AGACACTCCCATTTCTTGCATTTCAAGTCTAAAATAGTGA
AGAAAATGATGGTGATGAAAAACGCAGGGCTCACTCTGAC
AGGTAGAGCAGGTGGTCTCCTATCTGGTATGATTTGAAAG
GTACTCCAAAGCCAGCCAACCCAGAAATATCTGCCCCTCT
GGCTTGCCCAAGCCTGCTTTAGGAAATTCACAGAATCTGA
GTATCCTTCCTTTGGATGTGCTTTGTCTCCCATGCCTTTC
TCTTGCCTCCAAGAGTCCTCATTAGCACCTTAGCTCATAT
TTGAGTATAAATAACTAGATGTGACCTTCTTCCCAGGAAA
ATAAGATGCAAATAAAAAGCTCTGATGTCGGGAGGAAGCT
GAAAACAAAAACCACAAACACACACCAGACATGCCCTGAC
AGCGCAGGCCATCAAATGGGATCTCAGACACCGTGGGGCA
TAGGCACTGAGGGTACTGTTCAGAGCATAACAGCTTTAGG
AAAGGGAAGCTGGGAAAGTGCAAGACGAAAGAGACCTGGT
GCAGAGCCTGGTATTGAGCTTGCACCTTAAACCCCTTATG
AAAAATAAGAGGGTTGGTGGGAGCTCTAATGAAAACTATG
GAGTCTGGGTGATAACAATGTGTCAATGTAGGTTACAGAG
TGTAACCAATGCACCACCATGACCGTGAACAAGGCTGTGC
ATGTGCAGGGGACTGAAAGTGTACAGGAACTTGCTGCGCT
TTCTGCTCAATTTTGTGCAAACCTAAAACTGCTCTGAAAA
AAATAGCCCACTTTTCAGAAAAGGGCAGAGGGAGTTCAGA
TCCTAAATGTGAGCCTCATCACAGTTCTTGTCCGCAACAG
CCCACCCAAAGCCCTCCTTCCCTGCCTGTCACCATTTTCG
TACCTTCTAGAGTCACTTATCACAACAGTAACAATCACAG
TCCTTGGAAAGATGTCACTGTACTTTAATAAAGAAACAGG
TATACACGTGCGGATTTGTACATCCAAAGAGGTGGGACTG
ATGAGAGACAGCAGCACCCCATTCCCTCACAATCAATGAA
CAAACCTAGTAAATACTCTCTCCATCCTTCCCTGTGCCCT
TCAGCTCAAATATTGCGACTCTCTTTTTTTCAAATACAGA
TCTCAATCTCTTATTAGATGTGTATTTTACCTTGTTTACT
GCGACGACCCTGCTTTACAAAATACCTATTTTGAATCTCT
TTTCAGAGGTTTATTAACTGTGCTTCCTGTTAGTCCTCCT
CATCTCCGAATGTCTACCTGAACTCCCCTTCAAATACTGT
CAGATCTTTGAAGTTTGTTCACTTGTGATGTAAGACGCTC
CCCACCTTGGATGTTCCTGGAAAGGCTGAATGATCCGGAG
AATATTGGGTTGTACTTATGTGTAAAACATATCCTAGAGC
TGATGTGAGAGTAGCCTGGCTGGTCTTCACTCCCTTCCTC
CCTCCCTCATGCATATATTTTGGTAAATGGCAAATGACAT
ATATTTTTGAGAGGCGGGTTAAGGAATGACTCATTGACTG
CACACAGAAGGTTAGCTTTCAGCAGCAACTCTAAGTAGCA
GGATCAGCAGGGCCAGCTGGAAGTCGGTTTAGGGATGTGG
CTCACGCTTTCCCTGGGCTGGGCCTGACCTCCACCTTGCT
TGCTGTAGTGTCATTCTAATGAGTCTTCAACCTGCGTGTC
TGAACCTGCTTCATTCAAAAAGAGGTCTGGGATGGCTCCC
AGGCAACTCACATCACCTGTCTCCATCCAGAGCCCAGTCA
ACAGCTGTTCCCTCACCTGTCAGACTTGGGTCTACTGAAA
CTGAAAACACAACCCTGTGGTTTAAGAAAATTATATTTTT
GGTATATTTTTTTCTCTGTTAGAAAGTTCTCATGAAGACA
AATTAAACCCTACTTGCATATTTTGTGAACAACTTTTACT
GAACAGTTTACCAAAATGGGACTATTCCGGGAATCCGGAT
GATGTGACCGCTGTTCCTGATTCTTCTCACAGGCCGTTGG
TCCTCAAGCATTGACATCCACAGATACTTCTGCTCCATGA
TCAGACTGCAGGGATCAAACCAGAGGGCAGTTATCACTTG
CTTCCAAGACCACCGTGTCTTTTTAAAGATGACACCTTCG
AGGGGCTACTGCATGCCCCAAGTTGTAGTCTAAGTAGGGC
TCTCGTTCCTTAATGCCCTCTACTCTAGGAAAAACCCATT
ATATGGACCTGGCTCCCGGGCATTAACTCCTAAGTGGATG
CTTTCTGTCACCCACAGTGTAAACAATCTGATGTAGAAAG
AGCACCAAGAACTTGGGTTAAATTTTTGACACATATTGAA
GCTGCATAGATTTTTATAGGAGAGCAAGGGAGATGATGAT
TGTGTCAAACTCTTCTTCATTTAAAAATAAAAACCAAAAA
CATGATAAAATTATGATTTCCAGTGGATTTTCTGCTATTT
GCACGTGGCCAGGTGGTTAAAGGTAAGTATGGAACCGGGG
TCTCTGCAAGCCTTTCTGGGAATATCATCCTGATAATTGC
CAAGTAGAGGAATTACATGAATCATGACTATTTCCCTGGC
TAACTGGTTCTCCAGCCCCTGTGGATCTGAAAAAAGTCGA
GGGAAGAAGTGGCCAGGGAAGGATGATGGCCTGCTGTGTG
GGGCTGGACTGGGTGCTTGGTGTGTTCAAGCCATTTCTCA
GCACAAGTTCCTTACTCAGCCTGCTGGAAATGCTGATTGA
ACATCTGTCAGGCAGCATCCGCAGGTGTCACAAAACGTAA
GGAGCATCTCCCCATAGCTGAACTCACCCTCACCAAGAAA
GGGCTGTGCTGGGCAGTAACCCCTGCTGAGTTGTGGCTTC
TGGGTTGTGAGGAGAACCCAACAGCAGGAACTAAACCACA
AGAGAGGAAATCCAGAGGCTAGAGGCACCTTAGTGGTCCC
ATTAGTGCCCACCATGTCTCCTTCCCGATACCTGCCCTCT
CCACTAAAGCCTCCAGACTGCTATAAAATAAAAATAGAGA
GTAGCAGCTGCCAGTTTGCCTCTGTGGTTTTTATATCTGC
TCACTCCGAAAGGGCTGCACTCCCTTGAAGCTGCAATTAG
CCTTGCTCACTAAGGGGCTGGAGCCCACCAGCCATCATTC
CTGCTGGGGCACCTGCCAACTGGAGAAATTCACTGCTAAA
GAAGAACAGGAAGTAATCAGCTCATCCTGGGATAGTCTGG
ATTTACAAAGCTTCTTGTTTTTGACCTTGTTTCTCTAATG
AACACTCAGGACACATGGTCTGAAAAAGGATTTTCGTGTA
GCTCCCAGGGGCAGGCGTCCGTTGAGGGGACCACGATTTA
GAAATATAAATGTTAGAATTTCTGGGCCGTTTTGAAATCA
TGCATAAGAGGATAGCAAGGAAGAACAGTTGTTTTGGATT
CAAATAGATGTGTTTAGAAACTACATCTTCACTACCTAAA
AACTGTGCAGTCTTGGACAATTATTATTGTTATTTTTGGA
GTTGAAGTCTTGCCCTGTCACTCAGGCTGGAGTGCAATGG
TGCAATCTTGGCTCACTGCAAGCTCCACCTTCCAGGTTCA
AGCGATTCTCTTCCCTCAGCCTCCTGAGTAGCTGGGATTC
AAGGCACGCAGCACACTATGCTTGGCTAATTTTTGGATTT
TTTAGTAGAGATAGAGTTTGAACATGTTGGCCAGGCTGAT
CTTGAACTCCTGACCTCAAGTGACTTGCCCACCTCAGCCT
CCCAAAGTGCTGAGATTACAGGTGTGAGACACCATGCTGG
CTCAAATTATTCTTTTATGACTGTTTTCTCTCCTGCAAAA
GGGAACAATATTAATACTTTTCTCATAGGGTTTTATTGAA
TATTGAGGTAATGTGTGTGTGTAAAGGAGAAAAATAGCAA
CCACACTATAAACTCGCACGATTGCTTTCTAAAGAAGAGG
AAACCTCTGTCCCCTTGTTTTCCTGAGATTCTTGTGGGCT
CTGCTCAGCTTTGCTTAGTAAAGAAACAAGATTTATACAC
ATTTTTTTAAAAAGAAAGAAACAAGAGTTTGGACTTTCCA
GGAATAGTCCCTAAAGAAGCTCCTGAGGTCTGGGATAAAA
ATGGGAAAAAAGAGAAGATCCAGTGAGAAGTTGTTAGGCC
AGGAGAGGAGTTTGTAAGCTCAGAGGATTTAAGACCTGGG
TTCGGATCCTGCCCCTGCCGCTTACCAATCATGGATCTTT
GGGCAAATTATATGGCTTTGTTTTGTTTCCGTTTCCACAT
ATGGAAAACTGGGATAATACCACTTCCCTCTCAGAGGTGT
AGTGAAGACTAAATGAAACGATCGCTGTGAGGTGCTCAGT
AACAGCATCTATTGTTGTACTGCTGTGAATAACATTGAGA
ATGTACAGTCTGACCTCCGTAACAGAGAACTTCTTGGCAA
AGGCACATTCCCTGCATGTTCAACTAAGAATGAACATATT
CTTGGCACAGCTTCTCCAGAGTCCAGTGTCGGTTCAGGTA
CAGCTGAGAGAACCAAAGGGACACCCCCAGGTCACGACGG
AATCTACCACAGCCTAAGCACCTTGCCAACTCTCCAGTGT
TTCCACCCCCACCTTCTCCCTTTAAGAGTTTTCTGATCCA
TAAAAGCAGCATTGCTTTCTGTGATTAGGATGACACTTGT
GAAGGTGTCTTATATTTATGTAAATAAAAAACTAATGTTC
ATGAAAGAGTTTGAGAACTCAAGGCTGTTATGCAAAAGTG
AGGTATTAGAATTATTATAAGAAAAAAGAGGCTTAACGAA
TACAAAGCTGGACATCCTGTTTTCTATCAAGTCGTTTTCT
TCAGCTATATCAGCTAGGCATTAAGAGGTTTTAAGGCCGG
GCACAGTGGCTCAGCACTTTGGGAGGCCAAGATGGGCGGA
TCATGAGGTCAGGAGTTCAAGACCAGGTTGGCCAACATGG
TGAAACCCGTCTCTACTAAAAATACAAAAATTAGTCAGGC
ATGGTGGTGCACACCTGTAATCCCAGCTACTTGAGAGGCT
GAGGCAGGAGAATTGCTTGAACCCAGGAGGCGGAGGTTGC
AGTGAGCCGAGATTGTGCCACTGCACTGCAGCCTGGACGA
TAGAGCAAGACTCCATCTCAAAAAAAAAAAAAAAGAAAGA
AATTTTAAAAGAATTCCTCTCTAGAGCTCCACCTGGTTTC
TCCAGAATAACTGAATGAGTGCTAATTTTGCAAAGGCGTA
GTTATACAGTTTCTGCCAAGGTAGAGCAGACATACTGATG
TGTCCCGGAGGAGGATCAGAAAGCTGTGACTACCTCCTTC
ACCCACTGCCATGGGTTCCTCCATCCCAGGGACTGTCAGT
ACCCGCTAGACCCAGGGCTAAGCACTGGGCGTCACAGTGA
GGAAGACAGGCAGATCTGTGCTCAAAGGCACTATTGTTGA
AACTGTTTGAAACAAACAAAAAATTAACAATATCCATTTA
CTTCCTTCTCAGTGAGAAGTGATACAAAGCCAACAAACGG
AGGTATGCAAGTGAAGACTTGGCCAGTCTGAGAATGTGGC
AGAGGCTTTCCTGAAATAAAATAATACTTACACTGTAAGA
GGAAGATATTGGAATGCACAGAAGAGGGATACAGAGAGCA
GTCCGTCCAGGAAGAAGGAATGGCATGTGCAAAGGCTCAG
AGGCAGAAAGGAGTCTGGTGTTTGAGGATATGAAAGAAGA
TCAGTGCATCCTGAGTCTGGTAAGCAGATGGGGATGGTGG
GGGCACTGAGAGAATCCCCAGGAATGAATCTCCCAGTTGT
TTATATTGGGGAATCGTGGAGATAAACCTTGCTTTTCACA
ACTAAAGGAATAACCATTCATAATAAATAACAGAGAGGGG
TAGCAGGAAAGTGAGGTGTGTGAACAGACATTTGTCGTTA
AGTGTATTAATGCTTTATTCAGCAAACTAGAATACTGTGT
CATTGGGCCCAAGATCAAAGACAGATTGAGCGTTGGAGCT
GGCTAGTCTTCCTCTATGTCACGGCCAGCTTGCAGAAACC
TGGGCAAGAGAGAGGCTATTTGAACTGCAGGTGGTTTTGT
GCAAATCTATTCCCACTAACAGATGATCATTACAAGTAGA
GAAGAGACTTTAGATACCAACCAGACATGCTGTCACAAGC
GTTCTAGGCATCAGCACACCTAAGAACAGAATGAAAGCCT
TCTCAGGTAACTCCTGCTTCCGGGGAAGTTTCCACATGGT
GACTTACTTGAGTAAATCTACCTGTCAAGACCTGCTTATT
TTGCCCTGACCACTGGGAGGCATGAAAACGGAAGGGTGTC
ATGAGCTGGCCACAAGCAGCCATGCAACCTGCCTCCACTT
CTAGCACCAAAGGTCCGTGCCCGTGACAGCACCAGGACAC
AGTAGGGTCCTCCTGCTGGCCTGTCCTAGGGCCTATAACC
CATTCACCCTGGAATGGTACGTCCTACCCCAGCACTACAC
GGATTTATGCATAGTCCCTCCATGTGGGACACCCCTACAA
GTGTGCCAAGTGGAAATCATCTCACTCCAGCAAGGAGAAC
CAAGAGAAACCATTCCCCCACCTCCTTTGGGTTAACAAGG
GGAAGATGTTTTCTTTGCAACACATCTGCTGAGAGATACC
AGGGACTTGCCAACTCTCTTTCTCTTCCTCCTCCTCTGCC
TTGCTTATCTCCCTCTCCTTCTTCTCCTCTTCCTCCTTTC
CTGCCCCTCCCTTTCCTCATTTTTTTCCATTTTCCTCCCC
CTCCTCCTACTTCTCTTTTTTTCTTAACACTTCTCTATAC
ATTCCAGTTTTTCTATAATGAAGACATCATATTTGAATAA
ACAGGAAAAAGCAAAGGGGGAAAGAAAACAGGAAGGGGAA
ACTCAATCCCCAAGTAACCGAAGGGTGACTATTGTGTGGC
AAGAACCCTGGGGTCTGGCCCTGAACATTTCACCGGTGAT
CGCTACACCCATCAGCTTCATGTGAGAGGAAATGATCTGG
ATCATTTCTAAAGTCTGTTCCAGGTCTAAAAGGAGCTGGA
ATATGTGAATAAGTTTATTTCTTAAGGCAAAAGCATCCTT
CAGAGACTTCATTATTTTCCCCAGGAACTTCATTACAGGC
CAATGAACCAAAGAAACCAGCTTTGAGCGAGGCCACCGGA
CTCATCCAGGATTTAGGTCTCAGACCTCAAGGTAGTCCCA
CCATGGGAACAGTGAACACACACACACACACACACACACA
CACACGCACACACACACACACGCACACACACGCACACACA
CACACGCACACAAGTACCACAGGAGGACTGCTGAGATAGC
AGGATTTCTTTCGTCGCTGATTTGTTTCAAGTTTTGTCTA
AATTAGAGTCTCAAATTAATGAACTTTTGTTCATCCTCAG
CTTTAGGAATATGTAGAATTGTGATGTTAGTAAATGGCGC
CTGTTGAGTAGAACCATTACTAATCAGGTCTTTCTTTATC
TCTGAAAATTCATTAATCCCCCACCCTGAAAAAGTCTTCT
ACTCCTTTCATAGCTAGGGGAGCTCTGATACATGGATGGC
ATCAATCTTCAGCCCCCTAACCTTAAAGAGCGTCTCCGAG
ACAGGTGGAGTTTATTTCACCCACTTGACAGAAAACATCT
TTGTATTTCACTCCCACCCCTCAGGAAGCCAGAGCCTGGA
AGCCTGTTGGTAGAATGAAAACTAGAATTGACTTCTTTGA
CTCTGGGTTTCTATGGGAGCTTTATCATGTGAATACAGTA
ATGAGTTTCTCTCCCCATCTCTCCCTTCAATCGATCATGG
TACCGGCTCACCCCTGTAATCCCAGCACTTCAGAAGGCCC
AGGCAGGTAGATCACTTGAGGTCAGGAGTTAGAGACCCGT
CTGGCCAACATGGCAAGGCCTCATCTCTAATAAAAATACA
AAAATTAGTCAGGCGTGGTAGCATGCTCCAAGTCCCAGCT
ATTTAAAAGGCTAAGGCACAGAATTGCTTGAACCCGGGAG
GCTGAGGTTGCAGTGAACTGAGATCATACTACTGCGCTCC
AGCCTGGGCAATGGAGTAGGACCCCATCTCAAAAAAAAAA
AAAAAAGATTGTGGTTGCACCTCACCACCACCACCACCAC
TGTTTGCACATCCCCAGTGCTCATGGGGATTTGCTTTAAC
TTGGGAAGAGTGATTTATGGATGCCATCAGAGGGCTTGAA
CCCTGAATCACAAAAATCAGTGCAGAAGATGAACCGTCTG
AGTCTGTTTTGTTTTCATGTGAAGGAATACTGGAGGTTGG
GTAATTTATAAAGAGAAAAATGTTTATGATTCTGGATGGC
TGGGACGTTCAAGATTGGGCATCTGCATCTGGTGAAACCT
TCAGGTTGCTTCCACTCATGGTGGAGGGCAAAGGGAGCTG
GAACATGCAGAGGGTGCAACCTGAGAGAGGAGGACAGGGC
AGAGAGGAGCAAGGATTGTTTTAACAACCAGCTCACATGG
GAACTCACATAGTGAGAACTCATCTCTGGAGGAGGGCATT
GATATATTCATGAAGCTGTGACCCAAATACTTCCCACTAG
GCCCCACCTCACAACACCATTACACTGGGGATTACATTTC
AACATGAGATTTGGTGGAGACAAACAAATTACATCTGAAC
CATAGCATTCCACTCCTGCCCCCAGCAAACTTAGGTTCTT
CTCACAGTGCAAAATGCAATCATCCCTTCCTAATAGTCCC
AAAAGTCTTAACTCATTCCAGCATCATCCCAAAAGTCTAA
AGTCCAAAGTCTCATTAGAGACACAAGTTAAGTTCCTTTC
AGCTATGAGCCTGTAAGGTGAAAAACAAGTTATTTACTTC
CAAGATACAATGGTTGTACAGGCATTGGGTAAATCCCGAT
AATTTGCAATTAAATGAGAAAGCTATTTGCATATTTGGAA
CTTACAGTTTAATTATGTCATTTAATCTCCACCACAGACC
ACTGGTTATTAGCATTCCCATTTCATAGATTGAGAAACTG
AGGCTCCATGAGCTGTATCAGCTATACATTAATATTAATC
CATACCTTAGCAGCAGACCTAGAATAACCGGAATAATAGA
TCAAATAAAGATGGAGGGGCTAAAAAGAGAAAATTAGACT
ATCATGAGAGAGTATCAGCATGTGAGAAAATAAATGTCTT
TTCTTTATAAATTATCCAGTCTCAGGTATTTTGTAATAGC
AGCACAGACAGACTAATCACCATGAAATCGCCATTTCCCA
ATCACTAATATTTAATCCATTTTCCTCCTTTGTGATGTGC
TATTCTCTCCTTTTGAAAGTCTCTATTTTCCTTCAATGAC
AGTGCTCTTCTCTGAGTTTTCTTTCTACCTCTGTGGCTAT
TCATAAAAAGTGCCTCCTCTCACCAGGCGTCCTTGTGAAA
ATGACGTTGTCTTTAAACCTTGCATGGCAATCCCTGACAC
ACTACTGTGATGCCCAGGGAAGACAGGGCGACCTGGAAGT
CCAACTAATTCCTTAAGATCATCCAACTTTTGGATGATTA
TCTGAAATGTTTCATTGTGGGAGCAGACAATGTGGGCTCC
AAGCAGACGTAGCAGATCCACGTGTCCCTCCGCGGGCAGG
CTGAGGTTGCAGTGAACTGAGATCATACTACGCGCCCAGC
CTGGGCAATGGAGTAGGACCCCATCTCAAAAAAAAAAAAA
AAGATTGTGGTTGCACCTCACCACCACCACTCACTGTTTG
CACATCCCCAGTGCTCATGGGGATTTGCTTTAACTTGGGA
AGAGTGATTTATGGATGCCATCAGAGGGCTTGAACCCTGA
ATCACAAAAATCAGTGCAGAAGATGAACCGTCTGAGTCTG
TTTTGTTTTCATGTGAAGGAATACTGGAGGTTGGGTAATT
TATAAAGAGAAAAATGTTTATGATTCTGGATGGCTGGGAC
GTTCAAGATTGGGCATCTGCATCTGGTGAAACCTTCAGGT
TGCTTCCACTCATGGTGGAGGGCAAAGGGAGCTGGAACAT
GCAGAGGGTGCAACCTGAGAGAGGAGGACAGGGCAGAGAG
GAGCAAGGATTGTTTTAACAACCAGCTCACATGGGAACTC
ACATAGTGAGAACTCATCTCTCTGGAGGGAGGGCATTGAT
ATATTCATGAAGCTGTGACCCAAATACTTCCCACTAGGCC
CCACCTCACAACACCATTACACTGGGGATTACATTTCAAC
ATGAGATTTGGTGGAGACAAACAAATTACATCTGAACCAT
AGCATTCCACTCCTGCCCCCAGCAAACTTAGGTTCTTCTC
ACAGTGCAAAATGCAATCATCCCTTCCTAATAGTCCCAAA
AGTCTTAACTCATTCCAGCATCATCCCAAAAGTCTAAAGT
CCAAAGTCTCATTAGAGACACAAGTTAAGTTCCTTTCAGC
TATGAGCCTGTAAGGTGAAAAACAAGTTATTTACTTCCAA
GATACAATGGTTGTACAGGCATTGGGTAAATCCCGATAAT
TTGCAATTAAATGAGAAAGCTATTTGCATATTTGGAACTT
ACAGTTTAATTATGTCATTTAATTCCACCACAGACCACTG
GTTATTAGCATTCCCATTTCATAGATTGAGAAACTGAGGC
TCCATGAGCTGTATCAGCTATACATTAATATTAATCCATA
CCTTAGCAGCAGACCTAGAATAACCGGAATAATAGATCAA
ATAAAGATGGAGGGGCTAAAAAGAGAAAATTAGACTATCA
TGAGAGAGTATCAGCATGTGAGAAAATAAATGTCTTTTCT
TTATAAATTATCCAGTCTCAGGTATTTTGTAATAGCAGCA
CAGACAGACTAATCACCATGAAATCGCCATTTCCCAATCA
CTAATATTTAATCCATTTTCCTCCTTTGTGATGTGCTATT
CTCTCCTTTTGAAAGTCTCTATTTTCCTTCAATGACAGTG
CTCTTCTCTGAGTTTTCTTTCTACCTCTGTGGCTATTCAT
AAAAAGTGCCTCCTCTCACCAGGCGTCCTTGTGAAAATGA
CGTTGTCTTTAAACCTTGCATGGCAATCCCTGACACACTA
CTGTGATGCCCAGGGAAGACAGGGCGACCTGGAAGTCCAA
CTAATTCCTTAAGATCATCCAACTTTTGGATGATTATCTG
AAATGTTTCATTGTGGGAGCAGACAATGTGGGCTCCAAGC
AGACGTAGCAGATCCACGTGTCCCTCCGCGGGCAGGCTGT
GGTGCTGATGGGCAAGAACACCATGAGGCGAAAGGCCATC
CGAGAGCACCTGGAAAACAATTCACCTCTGGAGAAACTGC
TGCCTCATATCCGGGAGAATGTGGGCTTATGTTTACCAAG
GAGGGCCTCACTGAGATCAGGGACCTGCTGCTGGCCAATA
AGGTGCCAGGTGCCGCCCATGCTGGTGCCAGCCCAGAACA
CTGGTGTAGGGCCCAAGAAGGTCACCTTTATCCAGGCTTT
AGGCATCAACACTAAAATCTTCAGAGGCACCATTGAAATC
CTGACTGACCTGCAGCTGATCAAGACTGGAGACTAAGTGG
GAGCCAGCAAAGCCACTCTGTTGAACATCTCTTCCTTCTC
CCTTGGGCTGGTCACCCTGCAGGATTGCCATTTGGCAATG
GCAGCATCTACAACCCTGAGGTGCCTGACATCACAGAGGA
AACTCTGCACTCTCGCTTCCTGGAGCGTGTCCATGATGTT
ACCAGTGCCTGTCTGCAGACTGACAACCCGACTCTTGTAT
CACTACCCCATTCTATCATCAATGGGTACAAATGAGTCCC
GGCCTTGTCTGTAAAGACTGATTACACCCTCCCATTTGCT
GAAAAGGTCAAGGTCTTCTTGGCTGATCCATCTGCTTTTG
TGGCTGCTGCCCCTGTGGCCGCTGCCACCATGTCTTCTCC
CGTTGCTACTGCAGCCCCAGCTAAGGTTGAAGCCAAGGAA
GAGTCAAAGGAACAGGACAAGGATATGGGATTTGGTCTCT
GACTAATCACAAAAAAGCAACCAACTCAGCCAGCTTTATT
TGCAAAACAAGGAAATAAAGTCTTCTTTAAAAAGAAAGAA
AAAAGGGCATTCCTCTGGGCATGGCGGCTTGTGCCTGTAG
TCTTAGCTGCTCTGGAAGCTGATGTGGGAAAATTGCTTTA
GCCCAGGAATTCAAGGCTTCGGTGAGCTATGATTGCACAA
CTGCACTCCAGCCTGTGTGACAGGGCAAGACCCCATCTCT
CTCTCTCAAAAAAATTAAATACCTTTAGCTTATGCTTCTT
TTTGCAACCTTTTAAATATCGATATACCCCAATATTTCAT
ATTCAACTCCTTTCCCATTCTGAATTCTCCTTGAACCATA
GTACCTACACTTATGATTTGACCTACTTACCGTGTATTAA
TACTTCAATGTTCTATTTACATCTCACACTTTTCTGTTGA
GCTCCACACAGAGATACTCAAAGACCTACCACATATAACC
TCTTGGATATCCTACAGATAATCCAAACTTATCTTATCTC
AAACCAAACTTAGCTTTTCTCTTCCCGTTGCTAAACCTTT
TATTTCCCCCAGTGTCAGCTGAGCCATTGCCAACACTGCT
CATCTTTGCTCATCAATTTTAACCAGAATTATCTTTCTGT
TCTCCTAGGCTTCTTCCAACAGCCTGAGCCACAGCACTCC
ACAAAAACAATTAGTAATACATCAAAGATTTTTTTTTTTT
TTTTTGAGATGGAGTTTCGCTGCTGTTACCCAGGCTGGAG
TGCAATGGCGCGATCTCGGCTCACCGCAACCTCTGCCTCC
TGGGTTCAGGCAATTCTCCTGCCTCAGCCTCCTAAGTAGC
CGGGATTACAGGCACGTGTCACCATGCCCAGCTAATTTTT
TGTATTTTTAGTAGAGATGGGGTTTCACCATGTTGACCAG
GATGGTCTCGATCTCTTTTTGTTTTTATTGCAATTTAGGT
TTTGGGTACATGTGCAGAACATGCAAGATAGTTGCATAGG
TACACACATGGCAGTGTGTTTTGCTGCCTTCCTCCCTTCA
CCCACATTTGGCATTTCTCCCAGGCTATCCCTCCCCAGCT
CCCCACCACTGTCCCTCCCTATTCCCCAATAGACCCCAGT
GTGTAGTACCCCTCCCTGTGTCCATGTGTTCTCATTTTTC
TCACCCACCTATGAGTGAGAATATGTGGTATTTCATTTTC
TGTTCTTGTGTCAGTTTGCTGAGAATGATGTTCTCCAGAT
TCATCCATGTCCTTACAAAGGACACAAACTCATCATTTTG
ATTGCTGCATAATATTCCATGGTGTATATGTGCCACATTT
TCCCAGTCCAGTCTATCATCGATGGGCATTTGGGTTGGTT
CAGGTCTTTGCTATTGTAAACAGTGCTGCAATGAACATTC
GTGTGCATGTGTCCTTATAGTAGAACGATTTATAGTCCTT
TGGATATATACCCAGTAATGGGATTGCTGGGTCAAATGGA
ATTTCTATTTCTAGGTCCTTGAGGAATCGCCACACTGTCT
TCCACAATGGTTGAACTAATTTACACTCCCACCAACAGTG
TAAGAGTGTTCCTATTTCTCACATCCTCTCCAGCATCTGT
TGTCTCCAGATTTTTAATGATCGCCATTCTAACTGGCGTG
AGATGGTATCTCAATGTGGTTTTGATTTGCATCTCTCTAA
TGACCAGTGATGATGAGCATTTTTCATGTGTTTGTTGGCC
TCATGTATGTCTTCTTTTGTAAAGTGTCTGTTCATATCCT
TTGCCCATTTTTGAATGGGCTTGTTTATTTTTCCTGTAAA
TCTGTTTGAGTTCTTTGTAAATTCTGGATATCAGCCCTTT
GTCAGATGGGTAAACTGCAAAGATTTTTTCCCATTCTGTT
GGTTGCCGATTCACTCTAGTGACTGTTTCTTTTGCCGTGC
AGAAGCTGTGGAGTTTGATTAGGTCCCATTTGTCTATTTT
GGCTTTTGTTGCCAATGCTTTTGGTGTTTTGGTCATGAAG
TCCTTGCCTACTCCTATGTCCTGAATGGTTTTGCCTAGAT
TTTCTTCTAGGGTTTTTATGGTGCCAGGTCTTATGTTTAA
GTCTTTAATCCATCTGGAGTTAATTTTAGTGTAAGGTGTC
AGGAAGGGGTCCAGTTTCTGCTTTCTGCACATGGCTAACC
AGTTTTCCCAACACCATTTATTAAACAGGAATCCTTTCCC
CATTGCTTGTTTTTGTCTGGTTTATCAAAGATTATATGGT
TGTAGATATGTTGTGTTGCCTCCGATGCCTCTGTTCTGTT
CCATTGGTCTATATCTCTGTTTTGGTACCAGTACCATGCT
GTTTTGATTACTGTAGCCTTGTAGTATAGTTTGAAGTCTG
GTAGTGTGATGCCTCCCGCTGTGTTCTTTTTGCTTAGAAT
TGACTTGGCTATGGGCTCTCTTTTGGTTCCATATGAAGTT
CATGGTGGTTTTCCAGTTCTGTGAAGAAATTCAATGGTAG
CTTGATGGGGATAGCATTGATTCTGTAAATTACTTTGGGC
AGTATAGCCATTTTCACGATATTGATTCTTCCTAACCATG
AACATGGAATGTTTCTCCATCTGTTTGTGTCCTCTCTTAT
TTCGTTGAGCAGTGGTTTGTAGTTTTCCTTGAAGAGGTCC
CTTACATTCCTTGTAAGTTGTATTCCTAGGTATTTTATTC
TCTTTGTAGCAATTGTGAATGGCAGTTCATTCTTGATTTG
GTTCTCTTTAAGTCTGTTATTGGTGTATAGGAATGCTTGT
GATTTTTGCACATTGATTTTATATCCTGAGACTTTGCTGA
AGTTGCTTATCAGTTTCAGGAGTTTTGGGCTGAGGTGATG
GGGTCTTCTAGGTATACTATCATGTCGTCTGCAAATAGAG
ACAATTTGGCTTCCACCTTTCCTATTTGAATACCCTTTAT
TTCTTTTCTTGCCTGATTGCTCTGGCTAGAACTTCCAGTA
CTATGTTGAATAGGAGTGGTGAGAGAGGGCATCCTTGTCT
AGTGCCAGATTTCAAAGGAATGCTTCCAGTTTTGCCCATT
AAGTATGATATTGGCTGTTGGTTTGTCATAAATAGCTTTT
ATTACTTTGAGATATGTTCCATCAATACCAAGTTTATTGA
GGGTTTTAGCATAAAGGGCTGTTGAATTTTGTCAAATGCC
TTCTCTCAATTGAGATAATCATGTGGTTTTGATTTGCATC
TCTCTAATGACCAGTGATGATGAGCATTTTTCATGTGTTT
GTTGGCCTCATGTATGTCTTCTTTTGTAAAGTGTCTGTTC
ATATCCTTTGCCCATTTTTGAATGGGCTTGTTTTTTTTTC
CTGTAAATCTGTTTGAGTTCTTTGTAAATTCTGGATATCA
GCCCTTTGTCAGATGGGTAAACTGCAAAGATTTTTTCCCA
TTCTGTTGGTTGCCGATTCACTCTAGTGACTGTTTCTTTT
GCCGTGCAAAAGCTGTGGAGTTTGATTAGGTCCCATTTGT
CTATTTTGGCTTTTGTTGCCAATGCTTTTGGTGTTTTGGT
CATGAAGTCCTTGCCTACTCCTATGTCCTGAATGGTTTTG
CCTAGATTTTCTTCTAGGGTTTTTATGGTGCCAGGTCTTA
TGTTTAAGTCTTTAATCCATCTGGAGTTAATTTTAGTGTA
AGGTGTCAGGAAGGGGTCCAGTTTCTGCTTTCTGCACATG
GCTAACCAGTTTTCCCAACACCATTTATTAAACAGGGAAT
CCTTTCCCATTGCTTGTTTTTGTCTGGTTTATCAAAGATT
ATATGGTTGTAGATATGTTGTGTTGCCTCCGATGCCTCTG
TTCTGTTCCATTGGTCTATATCTCTGTTTTGGTACCAGTA
CCATGCTGTTTTGATTACTGTAGCCTTGTAGTATAGTTTG
AAGTCTGGTAGTGTGATGCCTCCGCTGTGTTCTTTTGCTT
AGAATTGACTTGGCTATGCGGGCTCTCTTTGGTTCCATAT
GAAGTTCATGGTGGTTTTCCAGTTCTGTGAAGAAATTCAA
TGGTAGCTTGATGGGGATAGCATTGATTCTGTAAATTACT
TTGGGCAGTATAGCCATTTTCATGATATTGATTCTTCCTA
ACCATGAACATGGAATGTTTCTCCATCTGTTTGTGTCCTC
TCTTATTTCGTTGAGCAGTGGTTTGTAGTTTTCCTTGAAG
AGGTCCCTTACGTTCTTTGTAAATTCTGGATATCAGCCCT
TTGTCAGATGGGTAAACTGCAAAGATTTTTTCCCATTCTG
TTGGTTGCCGATTCACTCTAGTGACTGTTTCTTTTGCCGT
GCAAAAGCTGTGGAGTTTGATTAGGTCCCATTTGTCTATT
TTGGCTTTTGTTGCCAATGCTTTTGGTGTTTTGGTCATGA
AGTCCTTGCCTACTCCTATGTCCTGAATGGTTTTGCCTAG
ATTTTCTTCTAGGGTTTTTATGGTGCCAGGTCTTATGTTT
AAGTCTTTAATCCATCTGGAGTTAATTTTAGTGTAAGGTG
TCAGGAAGGGGTCCAGTTTCTGCTTTCTGCACATGGCTAA
CCAGTTTTCCCAACACCATTTATTAAACAGGGAATCCTTT
CCCATTGCTTGTTTTTGTCTGGTTTATCAAAGATTATATG
GTTGTAGATATGTTGTGTTGCCTCCGATGCCTCTGTTCTG
TTCCATTGGTCTATATCTCTGTTTTGGTACCAGTACCATG
CTGTTTTGATTACTGTAGCCTTGTAGTATAGTTTGAAGTC
TGGTAGTGTGATGCCTCCCGCTGTGTTCTTTTTGCTTAGA
ATTGACTTGGCTATGTGGGCTCTCTTTGGTTCCATATGAA
GTTCATGGTGGTTTTTTCCAGTTCTGTGAAGAAATTCAAT
GGTAGCTTGATGGGGATAGCATTGATTCTGTAAATTACTT
TGGGCAGTATAGCCATTTTCACGATATTGATTCTTCCTAA
CCATGAACATGGAATGTTTCTCCATCTGTTTGTGTCCTCT
TATTTTGTTGAGCAGTGGTTTGTAGTTTTCCTTGAAGAGG
TCCCTTACGTTCCTTGTAAGTTGTATTCCTAGGTATTTTA
TTCTCTTTGTAGCAATTGTGAATGGCAGTTCATTCTTGAT
TTGGTTCTCTTTAAGTCTGTTATTGGTGTATAGGAATGCT
TGTGATTTTTGCACATTGATTTTATATCCTGAGACTTTGC
TGAAGTTGCTTATCAGTTTCAGGAGTTTTTGGGCTGAGGT
GATGGGGTCTTCTAGGTATACTATCATGTCGTCTGCAAAT
AGAGACAATTTGGCTTCCACCTTTCCTATTTGAATACCCT
TTATTTCTTTTTCTTGCCTGATTGCTCTGGCTAGAACTTC
CAGTACTATGTTGAATAGGAGTGGTGAGAGAGGGCATCCT
TGTCTAGTGCCAGATTTCAAAGGAATGCTTCCAGTTTTTG
CCCATTAAGTATGATATTGGCTGTTGGTTTGTCATAAATA
GCTTTTATTACTTTGAGATATGTTCCATCAATACCAAGTT
TATTGAGGGTTTTAGCATAAAGGGCTGTTGAATTTTGTCA
AATGCCTTCTCTGCATCAATTGAGATAATCATGTGGTTTT
TGTTTTTGGTTCTGTTTATGTGGTGAATTACTTTATAGAC
TTGCGTATGTTGAACCAGCCTTGCATCCCGGGATGAATCC
TACTTGATCATGATGGATAAGTTTTTAATGTGCTGTTGCA
ATCGGTTTGCCAGTATTTTATTGAAGATTTTTGCATCTAT
GTTCATCATGGATATTGGCCTGAAGTTTTCTTTTCTTGTT
GAGTCTCTGCCGGTTTTGGTATCAGGATGATGTTGGTCTC
ATAAAATGATTTGGGAAGGGTTCCTCTTTTGAATTATTTG
GAATAGTTTCAGAAGGAATGGTACCAGCTCCTCTTTGTGT
GTCTGGTAGAATTCGCTGTGAACCCATCTGACCTGGGCTT
TTTTGTGTGGTAGGTTTAATTGCTGCCTCAACTTCAGACC
TTGTTATTGGTCTATTCATAGTTTCGGCTTCCTCCTGGTT
TAGGCTTGGGAGGACACAGGTGTCCAGGAATTTATCCATT
TCTTCCTGGTTTACTAGTTTATGTGCATAGAGTTGTTTGT
AGTATTCTCTGATGATGGTTTGAATTTCTGTGGAATCTGT
GGTGATTTCCTTTATCGCTTTTTTATTGCATCTATTTGGT
TGTTCTCTTTCTTTTTATCAGTCTGGCTAGTGGTCTGTCT
ATTTTGTTGATCTTTTCAAAAACCAGCTCTTGGATTTATT
GATTTTTGAAGGGTTTTTCTTGTCTCTATCTCCTTCAGTT
CTGCTCTGATCTTAGTTATTTCTTGTCTTCTGCTAGGTTT
TGAGTTTTTGATCTTGCTCCTCTAGCTCTTTCAATTTTGA
TGATAGGGTGTCAATTTTGGATCTCTCCACTCTTCTCATG
TGGGCACTTATTGCTATATATTTTCCTCTACAGACTGCTT
TAAATGTGTCCCAGAGATTCTGGTATGTTGTGTCTTCATT
CTCGTTGGTTTCAAGAACTTCTTTATTTCTGCCTTCATTT
CATTGTTTATCCAATCAACATTCAAGAGCCAGTTGTTCAG
TTTCCATGAAGCTGTGGTTCTGAGTTAGTTTCTGAATTCT
GAGTTCTAACTTGATTGCACTATGGTCTGAGAGACTGTTT
GTTATGATTTCAGTTGTTTTGCATTTGCTGAGGAGTGCTT
TACTTCCAATTATGTGGTCAATTTTGGAGTAGGTGTGATG
TGGTGCTGAGAAGAATGTATATTCTGTGGATTTGGGGTGG
AGAGTTCTGTAAATGTCTATCAGGTTTGCTTGTTCCAGGT
CTGAGTTCAAGCCCTGGATATCCTTGTTAATTTTCTGTCT
GGTTGATCTGTCTGATATTGACAGTGGAGTGTTAAAGTCT
CCCACTATTATTGTGTGGGAGTCTAAGTCTCTTTGTAAGT
CATTAAGAACTTGCCTTATATATCTGGGTGCTCCTGTATT
GGGTCCATATATATTTAGGATCGTTAGCTCTTCTTGTTGT
ATCGATCCTTTTACCATTATGTAATGACCTTCTTTGTCTC
TTTTGATCTTTGTTGCTTTAAAGTCTATTTTATCAGAGAC
GAGAATTGCAACTCCTGCTTTTTTTCTTTCTCTCCATTTG
CTTGGTAAATCTTCCTCCATCCCTTTATTTTGAGCCTTTG
TGTATCCTTGCATGTGAGATGGGTTTCCTGGATACAGCAC
ACTGATGGGTTTTGTTTTTATCCAATTTGCCAGTCTGTGT
CTTTTGATTGGTGCATTTAGCCCATTTACATTTAGGGTTA
ATATTGTTATGTGAATTTGATACTGCCATTTTGATGCTAG
CTGGCTGTTTTGCCCATTGGTTGATGCAGATTCTTCATTT
TGTTGATGCTCTTTATCATTTTTATTGCATCTATTTGGTT
GTTCTCTTTCTTTTTATCAGTCTGGCTAGTGGTCTGTCTA
TTTTGTTGATCTTTTCAAAACCAGCTCTTGGATTTATTGA
TTTTTGAAGGGTTTTTCTTGTCTCTATCTCCTTCAGTTCT
GCTCTGATCTTAGTTATTTCTTGTCTTCTGCTAGGTTTTG
AGTTTTTGATCTTGCTCCTCTAGCTCTTTCAATTTTGATG
ATAGGGTGTCAATTTTGGATCTCTCCACTCTTCTCATGTG
GGCACTTATTGCTATATATTTTCCTCTACAGACTGCTTTA
AATGTGTCCCAGAGATTCTGGTATGTTGTGTCTTCATTCT
CGTTGGTTTCAAGAACTTCTTTATTTCTGCCTTCATTTCA
TTGTTTATCCAATCAACATTCAAGAGCCAGTTGTTCAGTT
TCCATGAAGCTGTGCAGTTCTGAGTTAGTTTCTGAATTCT
GAGTTCTAACTTGATTGCACTATGGTCTGAGAGACTGTTT
GTTATGATTTCAGTTGTTTTGCATTTGCTGAGGAGTGCTT
TACTTCCAATTATGTGGTCAATTTTGGAGTAGGTGTGATG
TGGTGCTGAGAAGAATGTATATTCTGTGGATTTGGGGTGG
AGAGTTCTGTAAATGTCTATCAGGTTTGCTTGTTCCAGGT
CTGAGTTCAAGCCCTGGATATCCTTGTTAATTTTCTGTCT
GGTTGATCTGTCTGATATTGACAGTGGAGTGTTAAAGTCT
CCCACTATTATTGTGTGGGAGTCTAAGTCTCTTTGTAAGT
CATTAAGAACTTGCCTTATATATCTGGGTGCTCCTGTATT
GGGTCCATATATATTTAGGATCGTTAGCTCTTCTTGTTGT
ATCGATCCTTTTACCATTATGTAATGACCTTCTTTGTCTC
TTTTGATCTTTGTTGCTTTAAAGTCTATTTTATCAGAGAT
GAGAATTGCAACTCCTGCTTTTTTTGCTCTCCATTTGCTT
GGTAAATCTTCCTCCATCCCTTTATTTTGAGCCTTTGTGT
ATCCTTGCATGTGAGATGGGTTTCCTGGATACAGCACACT
GATGGGTTTTGTTTTTATCCAATTTGCCAGTCTGTGTCTT
TTGATTGGTGCATTTAGCCCATTTACATTTAGGGTTAATA
TTGTTATGTGTGAATTTGATACTGCCATTTTGATGCTAGC
TGGCTGTTTTGCCCATTGGTTGATGCAGATTCTTCATTTT
GTTGATGCTCTTAGCATTTGGTATGTTTTAGAATGGCTGG
TACTGGTTGTTCCTTTCTATGTGTAGTGCCTCTTTCAGGA
GCTCTTGTAAAGCAGGCCTGGTGGTGACAAAATCTCTGAG
TACTTGCTTGTTGGCAAAGATTTTATTCTTCCTTCACTTA
TGAAGCTCAGTTTGGCTGGATATGAAATTCTGGGTTGAAA
GTTCTTTTCTTTAAGGATGTTGAATATTGGCCCCCACTCT
CTTCTGGCTTGTAGAGTTTCTGCCGAGAGATCTGCTGTGA
GTCTGATGGGCTTCCTTTGTGGGTGACCTGACCTTTCTCT
GGCTGCCCTTAGTATTTTCTCCTTCATTTCAACCCTGGTG
AATCTGACGATTATGTGCCTTGGGGTTGCTCTTCTTGTGG
AATATCTTTGTGGTGTTCTCTGTATTTCCTGGACTTGAGT
ATTGGCCTGCCTTGCTAGGTTGGGGAAATTTTCCTGGATA
ATATCCTGAAGAGTATTTTCCAGCTTGATTCATTCTCTTC
ATCACATTCTGGTACACCTATCAAACGTAGGTTAGGTCTC
TTCACATAGTCCCACATTTCTTGGAGATTTTGTTCATTCC
TTTTTGTGCTTTTTTTTCTAATCTTGGTTTTTCATTTTAT
TTCATTGAGTTGATCTTCGACTTCTGATATTCTTTCTTCT
GCTTTGTCAATTCTGCTGTTGAAACTTGTGCATGCTTCAC
GAAGTTCTCCTGTTGTGTTTTTCAGCTCCTTCAATACATT
CATACTCCTTTCTAAGTTGTCCATTCTTGTTATCATTTCT
AATCTTTTTCAAATCTTTTTCAAGGTTCTTATTTTATTGG
CATTGATTTAGAACATGTTCTTTTAGCTCACTGAAGTTTC
TCATTGTCCACCTTCTGAAGTCTGATTCCGTCATTTCGTC
ACACTCATTCTCCATCCAGTTTTGTTCCCTTGCTGATGAG
GAGTTTTGGTTCTTGTAGGAGGTGAGGTGTTTTGGTTTCT
GGTGTTTTCCTCCTTTTTGCATTGGTTTCTTCCCATCTTT
GTGGATTTATCCATCTGTCATCTTAGTAGTTACCGACTTT
TCTATTTGGTCTCTGAGTGGACGCCCGGACTGTTGATGAT
GAAGTATTTCTGTTACTTAGTTTTCCTTCTAACAGTCTAG
CCCTCTGCTGTATGACTGCTGAGGTCCACCCAGGCCCTGC
TTGTCTGGGGTACACCTGTAGCAGCTGCAGAACAGTGAGG
GATGCTACCAGTTTCTTCTTCTGCTATCTTTGTCCCAGAA
TGATGCCCGCCAAATGTCAGTCTGATTAGTCCTTTTTGAG
GTGACTCTTGGATATACAGGGGTCAGGAGCTGCTTGAGGA
GATGGTCTGTACTTTATAGGAGCTCCAGTGCTGAGCTGTG
AGCTCCGTTGTTCATTCAGGGTTGTTGGGCAGGTGTGTTT
AGGTCTGCTGCAGCAGAACTTATAAAACCCCTTTTCTTTT
TCCTCAGATGCTCTGTGTCAGGGATTTGAGGCTTTCTTTA
TGAGTATCCATTGCACTGTCCTGCCCAGCTAGGAGGCAGT
CTAGTCACTATTTGCCTGCCGAGGCTCCGCCCTCCTACCA
CGGGGTCTGCCCTGCTGCTGCGGGGCTCTGCCCTGCTGCC
ACGGGGCTTCACCCCTACTGTGGTGGGCTCCGCCCTATTG
GCTGAGTCTCTCTGTTATGGCAGGTTGCCTCAGCAATGGC
AGGCTGCTTCCGCAATGGGCGTGTTCCTCAGTAAGGGCGG
AATGCATCTGTAGTGGCGGACACCCCTCCCCGTCCAAGCT
GCACTGTCCTGGATTCAGCGGAGCCTGCAATAAAACTCTC
AACCCCAAGCATTTCGAATCGCCATTTTGTTTGTCCCTTT
GGGGGTGGGACCCACCGAGCCTGATCACCTGGCTCCCTGC
CTCAGAGTCCTTTCTCTCTCTCTCTCTTTTTTTTCCTAAG
TTGAACAGTTGACTCTCTCACAGGTGTTTCAGTCACCTAC
TGAAAGGGCGCCGGGATCTGTGTGATTTCCTGTGCTGCTA
CCCACTCCACCGGCTCAAATCACACTTCCCAGGAATCTCC
TGGTCTGGCTCACTGTCCAAGTCCCATTTAATCAGATGGA
TATGTTAATCTGCCCTCCCAAATCTCAGATTGCCGGTTTA
ACAGGGCACCCAGACCAGTGAGTTTTGTGCCGCTCCGCCG
TGGCACCAGCTGAAAGGGCCGCACAAGCTGAAAGGGCTGC
ACTGGTGTCCTGTGTCTCTCCTACACCTGGGAATTTCCCC
GTTCTGTGGGCAACAAAGGTCCATCTGAAAATGCGGCTAG
GACTCACCCTCTGTGCCTTCACTGAGAGCTGCAATCCCGA
GTTGTTCCTACCATGCCATCTTGGAAAAATCTTCCAGCTT
TTTTCTTTTTTAATATCTTCTCTTTTGTTTTATTTCTCTT
TTCTTCTTTTCTTTCTTTTTCTTTTTCTTTCTTTCTTTCT
TTTCTTTTTTTTTGAGACAGGTCTTTGTTGCCCAGGCTGG
TCTAGAACTACTGGGCTGAAGCAATCCTCCTGCCTCAGCC
TCCCAATGTGCTGGATTACAAGTGTGAGCCACCACTCCCA
GCCTTAAAATCTCTTTATTACCTTCATTTCTAAAAGACAT
TTTCCTTTGGTATGGACTTCTAGGCTAATTATTTTTTTCT
CTGAGTACTTTTCTCTCATAATACAACTGATGGCATTCAG
TTGCCTTGTGTCTTGCATTAGTTCTGATGAGAAGTTCAGC
AGTCATATCTGTCATTGCTGTCTTGTATTTAATGCATCCT
TTCTTCATCTCTAGCTGCTTTAAGATTACCTTTGATTTAG
CAATTTGTTTATGATGGGCATAGTATGGTTTTCTTTGTGT
TTATCCTTATTGAGGTAAGTTGAGCCTGTTGGATCTTTAG
GTTGATATTTTCTATCAAATTTGAAATTTTTTTTAGTCAA
AATGTCTTCAAATACATTTTTCTGTTTCTCCTTTGCCTTG
AACCCTAATTATAAATACATTCGACCATTCAACATTTTCC
CACAGGTCTCTGAATTTGGTTCCTTTTTTCTTCAGTCATT
TTTTTCTCTGAGCTTCTATTTGGCTAGATCCTATTGATGT
GTTTTAAAGTTTACTGGTTTTTTTCCCTTCTGCAGTTGTC
AAATTAATGCTAACCTCAGTCAGTAAATTTTTTCTTTTCT
TTTAGAATTTCCACTTGCTTCTTTTAAATAGTTTCCATTT
CTGTGGAAATTTCCCATCTGATCATTCACTTTTTATATAT
TTTCTGTTATGTCCTTGAACATATTTCTAAATTATCTTAC
AGCCTTTGCTAATTCCAACAACTGCGCCATATCTGAGTTT
GCCTCTATTCAATGCCATTTCTCCCAATTATGGTTCCTGT
TTTCTAATCTCTTCATATATGAATAATTTCTTTTATAGCA
AGTTGTACATTATAGATAACACAATGCATCTTATTGTCTT
CTTTTAAGACTGTTAAATATTGCTCTTGCAGATAGTTAAC
TGGTGATTTAGTTTAATCCTGTGGAAGCTTAGTTTTACTA
TGTATTAGGCCAGGTGAAGAGTCACCTTAACTCTAGAACT
GTTTTAGCCCTTCCCCTAAAATGTGACCTTTCTCTCATCT
AAATATTCAGAGTATATAAAATGGTCTCTTCACTCTGCTT
GGTTAGAATTTAAATGCTTCCCCAGCACTATATATCCTCC
AGGATCTCCGGTCAATTTCATGGAGTCTCCCTATCCGCCT
CTGCATCTTTGTATTTGACCAAAGATTGAAGAGGACTCCC
TTGCGGAATTCTAGGTCTTCTTCTCTGTGAAGCTTTATCT
TCCCCAGTGCCTTGTCATACAAATTTCAGCTATTTAATTT
CTGAATTCCAGTTTCTGTTTTCACCACTCTCTGGCTCCAT
TTCCTTGTGGCACATTTTAGAAATGGCCCCCAAGCAGAAA
TCCAGGGTGAATGTGGAGGTTACTGTGCATTTTCCCCTCT
TCTCAAGAAGCTTAGCATTGTAGTGTTTGATGTCTAGTAA
CAGAAAAATCACTTCATGTATTTTGTGCAGTTTTATAGTC
ACTTGCCGTAGGAAGGTAAATCCATACCAGCTATTTCATT
ATAATTGGAACTAAAAATCTGATTAACTAAAGTTTTCACT
TTTGACTTTATATTTTCAATGCAAATATAATAAAATTTAA
TTCAACACTTTTAAAGGGACAATTTTTGTAGTGTTATTGA
TTCTAATACTCCTCACCCCCAGTATTTAGTAATCAGAATA
GGAAAAAGTGAGAGGTTTTAACTGAGGGTGGGTGATATAA
ACACTTATAGCATCAATGCTGGTGAGATTGAGTTCTCACT
ATAAAGTGAGGCGTGGGTCAACAAGTATGCTTGTCATTGG
ATTAATCCAAGACAGGTTTAAATTCCTGCCTTCACTGGCT
ACCCAGAGGCTTCTAACATTAGCTCCGGATAAAGTGGTTC
CCAACTTAGGAATGGAGAGAAGATTCTGTCAGAATAGGTA
TACATTGTGGTATTTTCTATTGTAATTCTGACACTTAGCT
AAGTGAAACAGTTCTTGGACCCAGAAAGCGCCAACGGATA
ATGAAAACCAATGTTTAAAAGAAAAGGCTATTTGTTTACA
CTCTAATACATGCTGTGGACAGAAACTGCAGCTGGGCTCC
TTTTCTAATCGCTGTAGAGCCTGAGTCTGCACTTCCATGG
TTTGGAAGGTTATTACTATACTCCGGATTCAGGTTTTGCC
TTTCTCGGGTGTTGAGAATCTAGCACTTGATAGTCTCTCA
GCATAGGAATGCCGAGGCTAAACTAACTAGTATTCAGGTT
GCAGGTGCTTCCTACAGGTTGTGTGTTCATTAACAAGTTA
CCCTGTCTGAGTGTTGGTTTCTCAGCAGTAATATGACAGA
AAGCACCACTCTCTCAGATATTTGCTTCTGCCCTGCCAAG
GTGTTGGCGTTAAAGATCCATCACTAGGAGAGGCAGTGCT
TGGACCAGTGAGAGGGTTTGCTAAAAGCCTCTTTCTCTTA
GAAGAGGAAAATAGGAGCTGATCTCATACACATACACTTG
CCTCATGCCTGCACTGCACAGTAAATCACTATGTTCCACG
TAGACAATTGACCATAGACAACCTCACATAACAGATTGCT
CTTTTCCTGGCAGTGCCTTGCCCTCTCTTGCCCCCAGGGT
TATATAGAAGTTTCCTCTGACGGAAATATTCTTCCCTCTC
AAATCCTCACTCCAACTCCCATCCCCAACTCATCCTTCTT
GGTTTACTCCCATTCTTTCTGCAGATCTCAACCCAAATAT
CTCTTTCCCAGGAAGACCTTCTTTGACCTAGATGGACTAG
GTTTAAGTCTCTCAGCAGTCAGGTCCCATAAAAACCTGTG
CTTCACTGGTGCAATCACAACTCACTGCAGCCTCAACCTC
CTTGGCTCAAGCGATCCTCCCACCTCAGCTCCCTGAATAG
CTGGGACTACAGGTACTCACCACCATGCCCAGCTATTTTG
TAGAGATGGGGTCTTCCTATGTTCCCCAGGCTGGTATCAA
ATTCCTGGGCTCAAGTGATCTGTACACTTCAGCCTCCCAA
AGTGCTAGGATTACAGGTGAGAGCCACCATGCCTGGCCTG
CTTCTCTTAATAGAGCATGCATTGCAAGTTTGTTTAATAT
GTTTTCTCTGCTAGATTTTAAACGCCATGGGAGTAGCAGT
CATGCCAGGGAGCTCCAGGACCTAGTAGATGCTCAATAAG
CCACGGTGATTTGAGTTAACTTTAGTGGTGATGCACCCAT
GCATATATATTTGGAGTATGTTGAGTGTTGAGGACACAGC
ATGCAGAAGTGGGAAGACAAGGTGGGAGTTTAAGATGGGG
TTCAGCAGAAAGGTCATTTTTACAGCTTACATTTTTATAT
GAAAAGCTTCACACGTAGAAGGAGTCAGATGGCAGAGTAG
TGACTAAAAGATTCAGAGTTGAACAGCTGAGTAGTCAGCC
CCCATGATGTTCCTTAAGGAACCTTTGCTGAATAGGAGAC
AGAACAAAAAAACTCAGTGTCACAGTACAACCTCTACTCA
TCTGTGGTTAGTGAAAATGAATGGAACTCAAAGTATGTGA
ATCGTGGCCATTGTCCTGCTTGGCCAGGACTCCAGATAAG
CGGTTTTGCATGCTCAGCAGTTGCCTTTCTTCTTTGGTGA
AAATCAAGAGGCAGACAGTATGTTTAAGGTAGTGACAGCT
GTCTGCTTTTTTTATACTGAGAGGGTGAAATTATATAGTT
TAAGTGTGAGAAAACCAAACACAAGAACAAACTTCTTGAT
TCTACAGAAGAAATTCTCAACACTGATTAGAGGATCAAAA
AGGGGAGCAGGCAGTGACATTGGCTGTAACAAATGTGTAC
ATTTTATCACAATGTTTCAGAAAATTGATTAGTTGTTAGG
TAGGTTGCTTTATTTTTCCTTTTATGTAATATATATGTAA
TATTACCTAACGGGTATGTGTGTGTGTGTGTGTGTTTGTT
TAGGCAATATTATATAAAGACATTTATATCTCCGTGTGTG
TGTGTGCGTGCAGGCATGTATGCACACTTGAGAAAAATAA
AGCAAATATGGGAAAATGTTAATTGGTGAGTCTAGGTGAA
GGTTACATTTTCTTGCAGTTTTTTGATAAATTTGAAATTT
TACAATTAAAAATATCATCATGATTAATAAAGGAAAATCT
TTGAATTAAAAAAATACATATTTAGTCCATCCAAAAGGCT
ATAGAAGCTTTATTTACTGACCTTTACATTTTTCTCCCAA
AGATTCCATCTCTCTTCCCACTAGAATGCATAAATCTCTG
CTGGAGGGACATGCCCAAACCCTCCCCTGTGGCCACCGGT
TCCAGACATGGGGCTACGTCAGCTGAGTCTTTAGAGCCAG
TCCACTGCCCTAGAGATAGTGATATTGGAGACACTTAGGA
AAACAGGTCATGTATCATCATTCTTCTGAAGGTGTTTATA
TGCTTTGAAGTTTTGGGTAGAATCTTCCTTAGAGGCAGAA
GTTTGAACCAGATAAAGCCTCCCAGGGTCCTTTGATTACA
AATCTGTCTGAATGCTGAAAAGTGAAGGTTTAGAGTATCT
GGAGTGTTACAGTTCTCTTTCTCTCCCCTTGTGATTTAAC
TACTCAGATTTTTGAAGCTGGCACGTAGCTTTTGTTTTGC
TCTGCTTTGTTTTCTGTCTCCTGAAAGAGCTGTGCTCCAG
TGTCTGCCCAGCAAAGTTGCTAGTGGCAGCATTCCTGGAA
GCTCCCTGCTCCAGATGATGTCAGACCTCATGTGACTTAA
CAAACACACATTCAGAAACATTACATCATTCTAAGATGTG
ATTCCTTTTAAGGCAGAGCTTGCTGTTACTGTGCTGCTGT
TGCTGCTGCTGCTGCTGCTATGAGCAGTAAGCCATAACCT
CAGGCAGAGGCAGCTTTGTACAGATCAGCAATAGACTCAC
CTGAGGGTCATGCTGTCCCCCCAAAAATGCAATGACTGCT
GGGAAAGGCCACATGCCATGTTAAACATGCATAAAATTCA
GTTATGAAACATGCATTTCATAATTAAAAACCAGAAATAA
GATGAAAAGGATGATTTTTTTTTCCTGGCAAGATATGGTA
ACATGTAGTTCATATTTTATTGAGTTAGATATTTTGGCAT
GTCAAATTTGCATCATATGGGCAAATGTGCCTGTGAATGG
TGCCTGTTGACTGGCTGAAGGAAACTGACCCTGAGTGTTT
AATTCTCATAGGTATATGAATGGGACGTGAAACCTATAGA
GGGCCATTAAAAGAAGACAAGGCAGGCTGGGCACAGTAAT
CCCAGCACTTTGGGAGACTGAGGTGGGCGGATCACTTGAG
GCCAGAAGTTTAAGATCAGCCTGCCCAACACGGTGAAAAG
CCATCTCCGCTAAAAATACAAAAAAATTAGCTGGATGTGG
TGGTACACACCTGTAATCCCACCTACTCAGGAAGCTGAGG
CATGAGAATTGCTTGAACCTGGGAGGCAGAGGTTGCAGTG
AGCTGAGATTGTGCCGCTGTACTCCAGCCTGGGTGACAGA
GAGTCAGGAAAAAAAAAAAAAGACAAGGCATTTATGGCTG
GGCATGGTGGCTCACACCTATAAACACAGTGTTTTGGGAG
GCCAAGATAGGAGGATCATTTGAGGCCAGGAGTTTAAGAC
CATCCTGGGCAACACAGTAAGACCTCATCTCTTTAAAAAT
TAGCTAGACATGGTGGCATGTGCCTGTAGTCCCAGCTACT
CAGGAGGCTAAGGTGGGAGGATGGCTTGAGGCTGGGAGAT
AGAGGCTGCAGTGAGCCATGGTAGCACCACTGCATTCCAG
CTTCAGTGACAGAGCAAGACCCTGTCAAAAAAAATGCTAT
AATCCATATCACTTCAAAACAATTATACAGCAAAATCTTA
GGGGTGAAGGGAGTAGAGGAATATTCAATACCCATTGGTA
AGGACCCTTATAACAATAACAATTTTAATACCAAGCATTT
ATTCAGTTCTTACCATGTGCCAAGCAAACTCGTGGCCTTG
CTAACAGTTTGACTGAGTAAGTAGACTGCCCTTTGCTTTA
GAGTGGTCTTAACCTTGTGTCCTGGGGGTGTCCCATCAGG
GTCTAGTTGGCCATTGCTCTCCATGCAGTAACACTGAGCT
CTACTGGATCACCCCCTTGCTATTCAGAGCAACTCAAATG
CATCTGCACTTGGATCAGTGCTTCCTGGAGACAAGCTCAG
GCCCAGGAGAGACGGCATCAGACAGTCAGCGGCTCTTAGC
AGTCCAGCAGGCATCCGGCCATTGTGGCAGCCCTGAGGAA
AGCCGATGACTGTTAGTCTCATTCAGGTTCACCGGGCGTG
TCAATCAAAATGACTTTTGTTTTATCTCCTCTGAGCAATA
AGCCTTTGGTGTCTGCCATCTACACAGCCTCCTGCAGTGC
TCACCTCCTATAGCGCTTCGTGTTGCATCCCCACCTCTGA
TCTACAAGCTCTTCCCACAAACTTCCTCCTTTTCCATCCC
CAGCCCACCCCCACGTGTATTTACCTCAGTCTTTTAAAAT
AGATCAGGAGTCCAGGAAGTATTTGCTTCCTTTTTTGTTC
AATGGTTGTGTTCATCCTTGCAGCTCTCCCAACCAGCCAA
GCCCCTCTGGATCCTGCCTGTCTGCCACCCTGGTCTCCTA
GCAACCCTCTACTCTGCACAGTCTGGGAGGTGGATGTGTC
AAAGGGAGTCTGGGTGGCAGAGGTGAGAACGCCAAGAAAT
CTCTCCCCTCCTTGGCCCTGAAATACAGAATCGCTGCTTC
ACAGTAATTAATATTTCAGAAAAAGGCATTCGCTTTCCCT
GGCATAGCTAAAATAGCCCAGGGTAACAAATAATTTGATA
AGGAAGGCAAGGCTTCCTTTGTGCCAGAAGCAGAGATTTC
TATTTGAAAGATACTTAATGATACTGCACATGGCTTGCCC
TAAGAACTGATGAAGAAACAACGGAGTTAAATTGTGCTAT
CTTTTTGATATAAGAACAGAGAGGTCAATGCCATTCATAG
GGGATGCATTTGAGTTGTTCTTTTATAATAATGTAATTTT
AGACCTAGAAGGTATCTTAGGATCATGTTGTTCAGGTATC
ACTTTTTTTGTAACCTGATAAACTGAAGCCGAGAGAAGTC
AAATGTCTTCCAATAAGGGAAGAATGGGGTTAGGACTGGA
TGCCTCTCTCCTTCCAGAGTCAGTGTAGACATGCCATGCT
CACATCACTCAGGGGTACAGCTTGCAAACAGATGGATATT
TGGGGGATAAGTCTTGTGTAACAGACAGAAAAGAACTCAC
CAAGCCACCTGACCTGTGCTCTTGGCCTCAGTAGCAACTT
GTCCTTCCTGGTTGAGCTGACCAAGACAGACAACAGTGAG
GAAATACAAAAAGCTAATCACTATTCACCCATGAGGTTTG
TGTTGAAAGGCTGACTTCCGGCTTATCCTTCCTTAGTTTA
GGGTCAGAGGAAAGGTGATATTACCCTACACCCACAGTGA
CTACAGACAAACTCTTTACCTAAAACAGGGAGTATTTTTT
GGTATGTTTTAACGGTCTCTAGAATTTCTAGTCAAAATTC
TTCATTGTGAGTAATAAAAATCTAATTCCAACTATCTTTA
AACAAAAGAAGGGAATTGATAGGCCCATGTAGCCAGGCAT
GATAAAGTAGAATAACTCGAAGAACCTGAGAAAAGAGGTC
AGATCCAGGGCTGAAGAACTGGGATAGGGATTCCATCCTA
TATCCAGCTTTTCTCTGAGTCTCTGCTTAACTCTGATCTG
CTCCTATAACAGGTCTTCTCTGTTTGGTTAAAAAGATGAC
CACAATCCTTTAATTTCTTATTGTTATGGTACCATAACCT
CGAGATAACACCATTGCTTCTCCTGTTTTTAAACTCAGAA
ATCTCAGGGAAGAACTATAATAAAGCCAGCTTGAGTTCAT
ACCTTGCCCTGAACAGTTACTGAGTGGGAAGGAGTGGGGA
GCTATGATTAGCTAGACCTGATACTGGCCCCTGCCTCTGC
CAAGGGAGTGAGGAGGAGGGAGGGCAGTTACCAGAAGAAG
GGGTGATGAGAAAGCTTGCTCGGATGATGAAAAGACAATG
GCTAGCACCATCCGCTACAACTTGTTTTCCTCAAGTGGTG
AAATTGAGCATAATTTCCATTACCTCATGCTACTCCTCCC
TTCAGCCCCCACACACACCTAATAAATCAATGTGGATAAG
CATACTGGTGGTCCAAGGAATTCTCGGTGAATTAATCAGT
CTTGTCAAAATTGATCCATATCTGGCCCAGTGAGGTGGCC
CACGTCAGTAATCCCATCACTTTGGGAGGCCGAGGCTGAT
GGATGACTTGAGGTCTGGAGTTCAAGACCAGCCTGGTCGA
CATGGTGAACCCCCATCTCTACTAAAAATACAAAACTTAG
CTGGGTGTAGTGGTGGATGCCTGGAATGCCAGTTACTTGG
GAGGCTGAGGCATGAGAATTACCTGAACCCATCAAGCAGA
GGTTGCAGTGATCCGAGATTTCGCCACTGCACTCCAACCT
GGGCAACAGAACAAGACTCAGTCTCAAAAAAAAAAAAAAG
TGATCTCTATCAGTAGACCAGACCCTGCAAGAATTCTCCA
AAGACTGCAAGGCAGGCGGCAGTGTGCTAGATGAGAAAGC
AGATCTGGGGTCTAGGCCTAGTTTTGTCACTGATCAAGTC
TGTAGCCTTAGGCAAGTTTCTTGTCTCTGTTTAGAAAACG
GGAGAAGGTGCCCCAGGAAGTCATTAAGCTCCATCTAACC
CTAATGCCCTACAGGTACAATTCAGGTGCAGCAGCAGAGC
AGGTCACTGCACCCTCTAGTGCTTCATTTAAAGCAAGGAA
AGAGCTCAGCTAGTCTCAGTTTCTCATCCAAAGAAGGAAT
GACTTCTCCACAGTCTGACAGGAACATTCCCAAGGAACAA
AGTTAAAAGGCAAAGTTCTGAGGGCAGAGGATTCCACTGC
CTTATCAGTCCAAGCCCCAGAGAAGGGCAAACAATAAGAA
ACTGCTTTCCAAGGCCATTACTGCAGGAAAAGTTCCCGCA
GAGCTGAGCAGTCAAGATGTGTGACTTCACCAAAGACCAA
ACCGCAGAGTTCAAGGAGGCCTTCCAGCTGTTTGACCGAA
CAGGTGATGGCAAGATCCTGTACAGCCAGTGTGGGGACGT
GATGAGGGCCTTGGGCCAGAACCCCACCAATGCCGAGGTG
CTCAAGGTCCTGGGGAACCCCAAGAGTGATGAGATGAATG
TGAAGGTGCTGGGTTTTGAGCACCTTCTGCCCATGCTGCA
GACAGTGGCCAAGAACAAGGACCAGGGCACCTATGAGGAT
TATGTCGAAGGACTTCGAGTTTTTGACAAGGAAGGAAATG
GCACCGTCATGGGTGCTGAAATCCAGCATGTTCTTGTCAC
ACTGGGTGAGAAGATGACAGAGGAAGAAGTAGAGATGCTG
GTGGCAGGGCACGAGGACAGCAATGGTTGTATCAACTACG
AAGAGCTCGTCCACATGGTGCTGAATGGCTGAGGACCTTC
CCAGTCTCCCCAGAGTCCGTGCCTTTCCCTGTGTGAATTT
TGTATCTAGCCTGAGGCTCCCTAGGCTCTCTTGTCTCAGC
ACCTTTCCCATCTTGTCTCTCTTGGATGATATTTGCCATC
AGCATTCACCAAATAAAACTTGATCTCTGGGCAAAAAAAA
AAAAAAGAAAGAAAGAAAAAGAAACTGCTCTCCAAAATGG
AAATGCTGTAGCCACCCTGACATCTATTCCATAAGACATC
ATGGGTTCAACCAGTAGTTGGTAGGAGTTGGAAAGTGACA
GTAGGAAGAAAAAAAACCATTTTGAAAGGGTGTAAATCAC
TATGTAGAGAGTAGAGGATGACAAGAAGAGAGAGACTAGC
CTCATAAATCCTATTGATCAAAGTTCATTTATTCTAGAAA
TGTTTACTGAGCATCTACTGTGTCCTAGGCATTGATTATA
AATAGTAGCACTGAGGATAAGAGAATGTTACAGACCTCCT
GGAGTTCTTATTCCAGTACTGGACACGAATATTACATAAA
TAAAAGTATAATAAATGCTATAAAGTGGAAACCTAAACCT
AAGGTGTTCTCTGAACTCAAAAGAGGGGGCCCAGACCTTA
GCTTTGGTATCAGAGAAGGTATCCCTTCTCTGATGCCAAA
GGAAGTGATATTTAAGCTGAATTTTGTGAGTACCAGGTCA
GTTGTGTGGGGTAGATAGTAAACAGAGCAAATTGTGTGAA
CATTGTTTGTGAGAAGTAATTTAAATTAAATATATATATA
TTATTTAGGCCAGGCGCAGTGGCTCATGCCTGTAATCCCA
GCACTTTGGGAGGCTGAGATGGGCAGATCACTTGAGGTCA
GGAGTTCAAGACCAGCCTGGCTAACATGGTGATACCCTGA
CTCAACTAAAAATACAAAATTAGTTAGGTGTGGTGGTGCA
AGCCTGTAGTCCCAGCTACTCAGGAGGCTGAGGCAGGGCG
AATTGCTTGAACCCAGGAGGCAGAGGTTGCAGTGAGCTGA
GATCGTGCCACTGTACTCCAGCCTAGGCGACAGAGTGAGA
ATCCATCTAAAAAAAAGTTATTTAAACTATTATTACATGC
TATGCTCTGGGGATGCAAAGATGAATAAAATACAAAATTC
TTGACCTCACAGACAGCAATCTCTGAAAGACAGAGGAGAG
AGTTTGGTGCCAATAATAGCAGTATTCCCAGAAGTCTGTG
GTTGCAAATTGAGGATAGTCATGATTTTATTAGAAATGTT
GGAGGAAGCACACTGCCATGTGTGTGCCTGTGCAACTATC
TTGTTCGTTCTGCACATGTACCCCCAAACCTATAACGCAA
TAAAAATTAAAAAAAAAAAAAAAAAAAAAAAGAAATGTTG
GAGGATATAAAAGGTGAAGTTTTTCTTAATAACCACCCCA
CTTTAGGGACTTAGACCTTCCTGGACACGCATTTTGACAG
AGTGCAGTCCTGCACAGCTGAGGAAGGGAGGCAGCCTGTG
TTCTCACGTGCTGCGTCCCAGCATGCACCCATCACACTTG
ATAGATGATGCATAAATGCATCGCTGAGACTCTTCAGCCT
CATCCATTGAATTCATTCAGAATGTGGAAGGGATATTGAG
ACAAGGGGCAGGGAGGAAGCAGGGGCCAAGTAACGCCTGG
CACTGAGTAGGTAGCTAAAAAGCGTTTGCCAGAGGTATGG
TTGAATGAATGCGTACACTAACAGCTCAAACTGGTGCTCA
ACAACGAGATGATGAGAGAGCATAAATGTCCCTCAGAGAT
CTGAATGAGATCCGGACAGGATTTTAAGACTCAAAGAAAT
CTTTTATTTGAGGCACAATTAAGTTCTTTTTTGTTGTTTC
TTGGCCATTCTCACTCCTCAGCACCTGAGGCTTGAAACTT
TCCTGTCTATAACCAATATCTGAGACACTGGTAAATGTGT
TCTTCTATTATTCTAAAGAGGAAGAAATCCAGCCCCAGCT
TAGTAATGCCTGGGCTGAGGACCACTTAGCAAGGTGCTGA
GATAGAGTAAGCACTAAAATCCCTCTTCCCTTCACACTTA
GATTTTATTTCATGGAGTCAACACATACATCAAAGACTCA
GAAGAGAATGTGTTGGAAATTAGATCATTCAAAACATATG
GGAGGTCTCATCAGTTAAAGGATGACCATTGATGATCCCT
TTTTCACAATTACCTTCTAACGGATGCTGTGTGTGAACTT
TCACCTTGAATTTTCTGAAAATGTGGATGAGCTTTGAGGC
TGAAATTTGTGGTGAAAAACAAACTTCATTTTTTTTAATC
TGAAAAAGAGTTTTAAGAAATCATCTCATATCAGTAAGAA
CTTTCTTTTATAATCAAAAACAACTCCAACTGATTTAAAG
AGAATGGAATGCATTAAAATGATATGTATGTCATAGAATC
ACAAGTAAGGTTGAAAAAAAAACCAGTCCAGGGCAATGAA
TCAGGAATGAAGCCTCAGATCACACCTCCAGCCAGCCCCC
TGCAGCCGGCACACCTTGACATTGCAGCTTGCACCACTGA
CAATGCATTAAGATTAACTTCAGCAGCAAGTAAGAGACCC
CAAATTACCTGACCTTAATTAAGATAGATATATACTTCCC
TCTCTCATATAAAAGTCTGGAGGTCCAGGGCTGACAGGTA
AACTCTGTTGCTTGGAGGCCCCAGAGATGCAGGCCCCATC
TGTTTTGTTGCTCTCCCATGCAGGGCCTCCACGACTGTAG
TTACCTTATCATTCGTGGTAGCTAATCCAGCTTCAACCAT
CCTGATCCACATTCGAGCCAGAAGAGGAACAGATGAAACT
CCAGCTGTCCTTTAAGGAAGATCCCAGAAGAGGTCAGGCA
ATACTTCTAGTTACAGCTTATTAGCCAGAACTAGCCAAAC
CTAGCCCCCGAGGAGACTGGATAATATAGTCTTTATTCTG
AATGGCACGTGCCCAGTTAAGAAGAAGAGGTTTCATTACT
ATGGATGAAGGAAAGAATAGACAACCAGCAACCACTGCCA
CATGCAGCAGGTGTAGACACAAAGCACTACCATTATCTCT
GCTAGTGCCCAGGAACTCAGGTTTTACCATCATTGGGACT
GCAATGGTACAGGTGCATGTGATTGGTAGGGCCAAGGTCA
TATGCTCACACCCCAGTGAAAGCGAGTTTGAGAAATGGAG
CGTCTGGCCTAATCAGCATTTAGAGTGGGGAAGAGACTCC
ACATGCCACAATATTCATAAGATACGGAAATGCTCAAACA
TAGAGAGGGATAGAAGTACTGAGTTGCCTAAAAGAGTGAA
CAACTTCTTTTCTGTTTTGCCACCAAGCCAATTTGAATTC
TAGATAGATCCTTAAATAATTATAATTCTAGACAATACTG
ATTGCTCTCTTCCTTATCCAGGATTCCATTGTGAAACTAC
TCAAAAATATTACTTTTGCCAATGGTTTCCTAGATGTGAC
ACCAAAATTATAGGCAATGTAAGCAAAAATAGACAAATGG
TGTTCTAAACTTAAAAGCTTTTGTGCATCAAAAGATGCAA
TCAACAGCGAAAAGAGAACCTACGGAATGAAAAAACATTT
GCAAATCATATATACGATAAGAGGTTAATATCCAGAATCT
ATAAAGGGCTTCTTCAACTCAACAACAACAAAAAATAACC
CAATTAAAAAATGGGTAATGGACTGGAGTAATCATTTTTC
CAGAGAAGATATACAAACTGGCAGAAAAGTACATTAAAAG
ATGCTGAACATCACTAATTGTTAGGGAAATGCAAATCAAA
ACTCATACCCATTAGGATAGCTACTATTTTTTTAAAAGTA
GAACAAAAGAAAAAGAAAATAACAAGGTTTCACAAGGATG
TGGGAAAAGTGGGACCTTGTACATCGTTGGTGGGAATATA
AAATGATGCAGCCACTATGGAAAACAATATGATGACTTCT
CAAAAAATTAAATACAGAATTACCCAAGATTCAGCAATTG
TACTTCTGGACATATACCCAAAGTAATTGAAAGCAGGTAC
TTGAACAGATATTTGCACACCATTGCTCACAGCAGCATTC
TTCACAACAGCCAAAAGGTAGAAATAATACAAGTGTCCCT
CTATACTGGAATATTATTCAGCCTTACAAAGGAAAGAAAT
TTGGACACATGCTACAACATGAATGAACCTCAAGGATATT
ATGCTAAGGAAAATAAGCCAGTCGCAAAGAGATAAATACT
GTATGATTCCACTTACATTAGGTGTTTGGAGTAGTGAAAT
TCATTCTACACAAGATAGAATGGAGGTTGGCTGCCAGGGC
TGTGGGTAAACAAAAATGGAGAGTTGTGAAATGGTTCAGC
TGCAATGGAAAGTAGTTTTAGTTTTGCAAGATGAAAAGAG
TTCTGAAGACTGACTGCACAATAATGTGAATGTACTTAAC
ACTACTGAACTGTACATTTAAAAATTGTTAAGATGGATAC
TCTGGGTTCTCTTCAGATGGTATAAATCTTTTGCCTTTTA
CTAAAGATTTCCATGGAGAGGAACAACCCTGAGTCTTAAA
CCAATTTTTTGAGGCCTTGTTTCCACAAGGCTACATAAAG
CTGTAAAAAAAACTTTTTTTAAATGTTAAGATGGTATATT
TTATGTTATGAGTATTTTAATATAACTTCTAGACAATACT
AGTACTGCTCAGTACTATTTTCCTGGTGTACACAGCAGTG
GGCAAGATTTCCAACTCCCTTGGCATGTATCTTGCTCAGA
ATGTGAAACCACTTAGTAAAGAGAAAAATGGTAAGAATTG
TGGCACAAAACCGAAATCATAGAAGTCCTTGCTCTTGAGT
GAGAAAAAGAAGGGGCATTTTTTTCTTTAATTCAATGGAA
TTTATCTTTTATGGATATAAGGAATAAGATTTTTCCACTT
AATTAATTATAATTCTAGTATTCTGTGAAGGGTTAATTCA
CCTCTCTCTTTTATAGGAAAAAAGTCCTGAGATTCAAACA
TAAGCATATGAGTGGGCCAGACCCACAATTCTCAGAAACA
TGCAGGGAATAAAAGCAAGTGAAATTTACCAACCCCATTA
CTACCTGAAAGTACCTAGCAGTGACTATTATTTGCATCAT
GTTTTACAGTCTACAGAAAGCTGTCACCCACTATATGTTA
TTTCATTTGAACTTCTTATTTACCCTAAGAAGTAATTAAA
CAAGTATCCTTTTTCCTATTTACAGGTGAAACCTAAGGAT
GTCAGAGGATAAATTACATATCCAGAGTTAAATAGAGAAT
AAGAGAGAGGGTAAAGATTCAAACCAGAAAGCAAAATCTA
TTTCTTTCAATCACATTATGACATCTTCTTAACATTTAGA
AGAGCAAGGTGATAAATATAAAAAGCAGGCAAGGATGCTA
TGTCTTTTAAATACACATAGTGATTTAATTTTCATTCCGA
TTTTTGTGCTTTGCTGTTTCATTATGTTTTTTTCTTCCCA
AAGGAAAAAAGAATATGTCAAAGCTTTATTTTAAATAAAA
GCAAAAGTAAAGGTCTTGAAAACAAATTTGAAGAGTTCTG
GTTCCAGCTAAAAGGAAAACTATAAATATCTGACAAACCT
TCAGCTATAAGTACATTAAAATGATAGATAAAATATAATA
AATACTCATGTAAATCATAGCTAGGGGAAATGAAGGGAAC
ATCCCACTGATAGAAATGAAAAAGGAAAACTGAAAAACAG
AGAAGCAAGCTTGTGAACTGACAATGTCAGAGCAACAGGC
TGTCTCATCCTTTGTAATCCAGAGAGCTTTAATGCCCATC
TCGAAAATAGCACTTATGTCTTAAGCTTGCCCAAAACAGA
GTTTGGAACTGAATACCTCCCTCATAAAACCAGTATCCTA
AAAGGGCTGCTCCATTTGTGAAATAGTAGTTTAGGAAACA
ATTCACCTTCCAGCCCTAGGAGTTAATAAGACAACTCGTC
TGACTAGTCCTAGCTCTGTATGGGAAAAAGTCTCCCTAAA
ATTTAACTATGGGAATCCACCTCCTCACTCCACACAAGCA
AGCCAAATAATTAACACATACATTGGTTCAAGCTCTGATA
TTCTTATAACATATGGCCAAGGCAAACCAAAACCTACTGC
AGAAGACCACACCCTCAACCTAGGCTGCACAGGGTTCCCA
CAAATAAATTCTCCTAAAAATTAGATAACAGTCGAAAATT
ACAAAACAGATGAGAAACAATCCACCCTAAATTAAGAGTC
AGCATAAGATCTCCAGGAATATTTGATATTAGAACAATCT
AATAGAAACCATAAAATAAGTATATTTAAATGTATTCAAG
ATATAAAATAAGAAATTGAAACATAATGAATAAAATTATA
CTGTTTAAAAAAAAAGGAAGATTTGGCCAGGCGTGGTGGC
TCATGCCTGTAATCCCAGCACTTTGGGAGGCTGAGGTGGG
CAGATCATGAGATCAGGAGATCAAGACCATCCTAGCCAAC
ATGGTGAAACTTCATCTCTACTAAAAATCAAAAAAATTAG
CTGAGCGTGGTGGCGCGTGCCTATAGTCTCAGCTACTTGG
GAGACTGAGGCAGGAGAATTGCTTGAACCCAGGAGGCGGA
GATTGCAGTGAGCCGAGATGGCACACCACTGCACTCCAGC
CTGGGTGACAGTGTGAGACTCTGTCTCAAAAGGAAGATAT
TTTTTAAAGAACCAAATGAATTTCTACATGGATTAAAATG
AATTAAAAACATTGTAATTAAAATTTTAAATTACAGTAAA
TAGGATGAATAGTAAGTTAAATATAGCTAGAGAGAGAATT
TGTGAACTAAAGGATAACAAGTCTTAGAAATTTGTCCAAA
CTACAGCTCAAACTGAAGAAAGAGATAAAAAAAAAAAAAG
GAGAATGAACAGTGAAAACCCAATATATGTTAAGCAGAAG
TTCCAAAAAGTAGATAGAGACAATTTGGCAAAGCAATGAA
GAATTAATGACTATGAATTTTCTAAGATGAATGAGAAGAC
ATGAATATTCAAGCTTAAGAAGCCCAGTGAATCTTGAAAT
GTATACTATAAATGAGTCTACACATAGAAACATCAAAAAA
AATTTTTCAGAGCACCGAAAACAAATAGGTAAACTGAAAG
CAACCACAGAGAAAAGATAAAAGTATCTTCAAAGAAAGAA
AAGTTTCCAGCAGGCTACTCAACACCAAACATAGGAGATG
GGAGAAAATGTAATACATTTTAATAATAAAGTAAAGTAAC
TCTTAACCTATGAAGCTGTAACAACTTTATATACTCTTTT
AAGAGGAGAATGGAGTTAAGACATTGTCAGAAAACAATTA
GAGTCCTACATACATGCATCCACAAGGAAAATACTATCTA
GGGATGCACTTTAGAAAATTGGCCGGACATGGTGACTCAC
GCCTGTAATCCCACCACTTTGGGAGGCTGAGGAGGGTGGA
TCACTTGAGGTTAGGAGTTCAGGACCAGCCTGGCCAACAT
AGTAAAACCCCCCATCTCTACTAAAAATGCAAAAAATTGG
GAGCGAGGCCTTGTTCCCGCGTTGAGCCGCCGCCGCCGCC
GCCGCCGCCGCCTCAGCTTCAGCCTCCGCGCCAGGCCCGG
CCCCGCCGCGCCATGTCGGACTACAGCACGGGAGGACCCC
CGCTCGGGCCGCCGCCGCCTGCCAGCGGGGACGGAGGAGC
CGGGGGCGCCGGGGGAGGCCCTCCGCCGGGCTCGCCAGGC
GTGGGGGACCGGGGCGGCGGCGGCCCGGGCGGGGGGTCGG
CCGGGGGCCCCTCTCAGCCGCCCGGCGGAGGCGGCCCGGG
AATCCGCAAGGACGCGTTCGCCGACGCGGTGCAGCGGGCC
CGCCAGATCGCAGCCAAAATTGGAGGCGATGCTGCCACGA
CAGTGAATAACAGCACTCCTGATTTTGGTTTTGGGGGCCA
AAAGAGACAGTTGGAAGATGGAGATCAACCAGAGAGCAAG
AAGCTGGCTTCTCAGGGAGACTCGATCAGTTCTCAACTTG
GACCCATCCATCCTCCCCCAAGGACTTCAATGACAGAAGA
GTACAGGGTCCCAGACGGCATGGTGGGCCTGATCATTGGC
AGAGGAGGTGAACAAATTAACAAAATCCAACAGGATTCAG
GATGCAAAGTACAGATTTCTCCAGACGGTGGCAGCCTACC
CGAGCGCAGTGTGTCCTTGACAGGAGCACCAGAATCTGTC
CAGAAAGCGAAGATGATGCTGGACGACATTGTGTCTCGGG
GTCGTGGGGGTCCCCCAGGACAGTTCCATGACAACGCCAA
TGGGGGCCAGAACGGCACCGTGGAGGAGATCATGATCCCT
GCGGGCAAAGCCAGCCTCGTCATCGGCAAGGGCAGGGAGA
CCATTAAGCAGCTACAGGAACGTGCTGGAGTGAAGATGAT
CTTAATTCAGGATGGATCTCAGAATACAAACGTGGACAAA
CCTCTCCGGATCATTGGGGATCCATACAAAGTGCAGCAAG
CCTGTGAGATGGTGATGGACATCCTCCGGGAACGTGACCA
AGGCGGCTTTGGGGACCGGAATGAGTATGGATCTCGCATT
GGCGGGGGCATCGATGTGCCGGTGCCCAGGCATTCTGTCG
GCGTGGTCATTGGCCGGAGCGGAGAGATGATCAAACAGAT
CCAGAATGACGCTGGCGTGCGGATACAGTTCAAGCAAGAC
GACGGGACACGGCCCGAAAAGATTGCTCATATAATGGGGC
CCCCAGACAGGTGCGAGCACGCAGCCCGGATCATCAACGA
CCTTCTCCAGAGCCTCAGAAGTGGTCCCCCAGGTCCTCCA
GGGGGTCCAGGCATGCCCCCGGGGGGCCGAGGCCGAGGAA
GAGGCCAAGGCAACTGGGGCCCCCCTGGTGGGGAGATGAC
CTTCTCCATCCCCACTCACAAGTGTGGTCTGGTCATCGGC
CGAGGTGGCGAGAACGTGAAAGCCATAAACCAGCAGACGG
GAGCCTTCGTGGAGATCTCCCGACAGCTGCCACCCAACGG
GGACCCCAACTTCAAGTTGTTTACCATCCGGGGTTCGCCC
CAGCAGATCGACCATGCCAAGCAGCTTATCGAGGAGGAGA
TCGAGGGTCCTCTCTGCCCAGTTGGACCAGGCCCTGCTGG
CCCAATGGGGCCCTTCAACCCTGGACCCTTCAACCAGGGG
CCACCCGGGGCTCCCCCGCATGCCGGGGGGCCCCCTCCTC
ACCAGTACCCACCCCAGGGCTGGGGCAATACTTACCCCCA
GTGGCAACCGCCTGCTCCTCATGACCCAAGCAAAGCAGCT
GCAGCGGCCGCGGATCCCAACGCCGCGTGGGCCGCCTACT
ACTCACCCTACTACCAGCAGCCCCCGGGCCCCATCCCTGG
CCCTGCGCCGGCCCCCGCCGCCCCACCCGCTCAGGGCCAG
CAGCCCCAACAGCCCGGAGCACCCCCGCAGCAGGACTACA
CGAAGGCCCGGGAGGAGTACTACAAGAAGCAGGCGCAAGT
GGCCACCGGAGGGGGTCCAGGAGCTCCCCCAGGCTCCTAG
CCAGACTACAGTGCCGCCTGGGCGGAATATTACAGACAGC
AGGCCGCTTACTACGACAGACCCCAGGTCCTGGCGGCCCC
CAGCCACCACCCACACAGCAGGGACAGCAGCAGGCTCAAT
GAATCGAATGAATGTGAACTTCTTCATCTGTGAAAAATCT
TTATTTTATTTTTTCCATTTTGTTCTGTTTGGGGGCTTCT
GTTTTGTTTGGCGAGAGAGCGATGGCTACCAGGGGGAGTA
TGGGGAGCCCTCACGGCACGCGGGGTGGGGGGGCCTTGGG
GGCGTGCCGGTCCCTCACTCTCTCGCCCCTTGTCTCACCT
GCCTTTTCTTTCAAAATTGGGATCCTTCATGTTGAGCCAG
CCAGAGAAGATAGCGAGATCTAAATCTCTGCCAAAAAAAC
CTTTAAAATTAAAAAACACAAAGAACAAAGCAAAACTTAT
AAAATTACATATATAATTTATATATATACAAATTATATAT
AATATATAGAATATAATTTGTATATATATTATATATATAA
TATATATAATATAAATTATATATTAAAAAGTCTCTATTCT
TCACCCCCAGCCTTCCTGAACCTGCCTCTCTGAGGATAAA
GCAATTCATTTTCTCCCACCCTCGGCCCTCTTCTGGTTTT
TAAAATAAACTTTTAAAAAGGAAAAAAAATGCAAAAAATT
ATCCAATTGTAGTGACACATGCTTATACTCCCAGCTACTC
GGGAGGATGAGGCAAGAGAATTGCTTGAACCCAGGCGGGG
AGGTGAAGGTTGCCATGAGCCAAAATCATGCCACGCCACT
CCAGCCTGGGCTCAACAGAGTGAGATTCCTGTCTCAAAAA
AAGAAGGAAGGAAGGAAGGAGGGAGGGAGGGAGGGAAGGA
AGGAAGGAAGGAGAAAAAAGAAAATTTAATGCAGGTGAAA
GGAGAGGGATCTGTCATACTAGCTTCTATATGTTTGAAGT
GTTAAATAATTTTTTCTAATTTTTAAATAATAAATCCAAA
TGCACAAATCACTTCTCTTTCTACCAGTCTCGAGTCCCAT
GTTTTGCTTTTACAGTGAATTGCAGCCCTTACCAGAATCG
TGTATTTTTTTTCTCTCTCCGGAATTTTAAAGGATGGTAA
AATATTTAAGTAGGATAAGATTATGAAAATAATTTTCTGA
CAAATGAAACCTTTGTTTCATGTTTTGTGCAAACATGCAT
ATTTTTTCTCAGAATAGACCCCTTGAAGTTAACACAGCTT
TTCTGAAGCAGTGGATTGCTTGATTTATATGGCTCCTCTT
TTTAAATGTACTTAAAAGAAATGAAACCTCTAGAGAAAAA
CTAATCTCTGGGTCTACTACTACTTAAGAAAGTTTTCCTA
CTTTTCCCTGCTTTGCTGAGCTTCACTGTACATCATCTCT
CCTTGCTGTCTTACTTGAGGCAATTGACCAGTGACCCTGG
GGCTGTGGTTTTAAATAAATGTGGTGCACATATCAATTTT
GTTCCAACCAGCAAACAGTCACCAAACCCTCACCGTATTT
TGGGCACTGGACTACAAGTTGGTTATAGAACATACAGTCT
CTACTTCCAAGACTTCACTAGTTATCATAAGAAGCAAGTA
CACTGAGGCCGGGCGCGGTGGCTCACGCCTGTAATCCCAG
CATTTTGGGAGGCCGAGGCGGGTGGATCACGAGGTCAAGA
GATCGAGACCATCCTGGTTAACATGGTGAAACCCCGTCTC
TACTAAAAATACAAAAAATAAGCTGGGTACGGTGGCGCAT
GTCTGTAATGCCAGCTACTCAGGAGGCTGAGGCAGGAGAA
TTGCCTGAACCCAGGAGGCGGAGGTTGCGGTGAGCCAAGA
TCGTGCCATTGCACTCCAGCCTGGGTAACAACAGCGAAAC
CCCGTCTCAAAAGAAAGAAAAGAAGCAAGTACATAAACAA
ATAACTGCTGTATTGTGGCCAGTATTATGATAGAGCTACG
AACAAAATCAAAATTAGGCAGCAATACTCAATTTCCTTCT
GAGGCAGAGGTAGTAGAGAAAAGGAGAATCGGAGAGCTTC
AGAGAGTTGACACTTGATTTTATTCTAAAGGAACAGTAGG
GATTCTGCAGGCCGACAGAGTGTGTGGCTGTGAATTCTAG
ACCATGGTAACAACATGAACAAAGATAGAGCAGCTGAGTA
GTGCACAGGACAGAGAAGACCCCAGTGTTCTGGAACACTG
GACACACTTTGGAGAAGGCAGTGAGAGATGGAGGAAAAGA
AGGGAGAAGTCAATTCAGAAGGGCCCTTTTATGCCATGAT
AAAGGGTTGGGGACTACAACGTATTGGGCCTGACACACTG
CTAGAAGCTTTTCATATAATCCTTCATTTAAGGAATGTGT
TTGTTCGTTCTTGCATTGCTGTAAAGGAATACTTTACACT
GGGTAATGTACAAAGGGGATTAATCGGTCATGGTTCTGCA
GGCTGTACATGAAGCACAGTTCTGGCATCTGTTTCTGATG
AGGGCTTCAGGAAGCTTCTAATGATGGTGGAAGATGGAGG
GGCACATGCATCATGTGGCCAGAGTGGGAGTGAGTGGGGA
GTGGGAGGAAGTAGCTGCCACAGTCTTAACGGGATCCTGC
AGAAACCCACTCACTATCATAAGGACAGAAGCAAGCCATT
CATGAAGGATCTGCCCCATGACCCAGTACCTCCCAGTAGG
CTCCACTTCCAGCATTGGGAATTACATTTCAACATGAGAT
TTGGAAGGGACACACATTCAATACAAGGGAGTTTGAGCTT
CACTGTCTGTGTACTGAGGGACATTCAGAAACTAGACAGT
GACACCATTAGCTAAGGAAGGAAGGATGATATAAGTTTAT
CTTTTTTAATCTACATACTTTTTTTCAAGGCACAAAGTGG
CAATATCTGCGATACCAAAGCTGAGAACTGTCTGCATTAA
CTCCAGACTTCACATTCCCTGTAGGCCCTCCAAGGGATAT
GACTGCAGCTTATTCCCTTATTTCTTTGGACTAAAGCAGT
AAAAATTTCCTGAAAATTTTACAGACTAATTAGGAAATAC
CACAGTTGGAAGTGGGCTAACCTGGAACCCCCGCCCAGAC
AGCCCTTTCATTTATACACTACAGCACCTTCTTTGCCAGG
AGATATGGTGTATTAAAATCCAGGATTCCCTGGGAAAAGA
GCTACGAAAGAATGGTATGAATGTTCCTCATCATCCTAAT
CATCCTATTCCATCACATTTGCTGTACACTCATCATGCAT
GGCTTGTTTAACAAAACGGCTTGTTTAACAAAGACCAATT
CCTCTATGTAGCTCTAGTTTTAAAACAGCCCCAGCATTCT
GTCTCCACTGAAATGACAGTGAAAGGAGAATATTGGACTA
TGATGGTCTCTATACTTTCAGCTCTAAATTTCTATGATTC
TAATAAAGTACGGAATTACTTAATTACCTTTTGTTAAATG
ACTGTTTCATCTAGCCAAAGAAACTTCAAATTCTACATGC
TGTGTGCGAAATGTCACAGAGCATTGCATAGTATTTGCCA
ACATTTGTCCTCTACAGTGCGTTAATGTCAATTTATTTAG
TTAGTTTACAGTGCGCCATACACATGTACACCTCCTTAAA
GAACACTTTAGAACCTTTGACAAAGTAAATGTTGTTTTTC
TAAAAAAGAATTGATTACAAGGATTATAGAGTTGTTGGTG
ACTGTACTGGGGAATGAATACTTTCTATGTATAGGTACTA
CAATTTATAACTATAAAGCCTTCCTATAAGAAAACCAATT
ACATGAAAATAGAATAAACTCGTGATTAGATGGTTGCTTT
ATAAAAATAATCTCATAAGGATTTACTTCCAACAATGGGG
TCCTCTAAATGCAATCTTGACTTTGGTTTTGTTTTTTGTT
CCCAAAAGATAATTAGTAAGCTGGGATGAAATATTCACTC
TATATATGCACACACACACACACACACACACACACACACA
CGGACTTGGATCTGGAATATGTAATGAGCTCTTACAACTC
AACAAGAAAAAACCCAATTTTAAAATGAGCAAAAGCCTTA
AGCAGACACATCACAAAAGAAGGTACATGAATGCCCAATT
AGCACATGAAAAGATACTCAACATCATCAGGGAAAAGTAA
ATTAAAATCACCATCAGATACCCCTAGAAATCATAATAAT
ATCAAGTGTGTTGGGGAAAATGTGGAACAACTGGAACTCT
TGTACATCATTAGTGAGAGTGTTTACCTATGAAGGTAAAC
AAAGTCTATCTTATGATGCAACAATTCCAGCTCTAGTACC
TACCCAGGAGATATAAAAATTCATGTTTATAAAAAACTTG
TGCACAAACGTTCAAAACGGTTGTTTTGTGATAGCCCAAA
ACTGGAAACAACCCAAAGTCCTTCCACAGGTGAATGAATA
AACAAATTGTCAGGTAATCAAACAAATGGATACTTCTAAG
AAATAACAATGAACAAATTGCTGATATACACAATGATATG
GATGAATTTCACAGAGGTTAAATTGAGTGAAAGAAGTCAG
ACATAAAAGGATATATACCTGTACCTTCTTATTCCATTTA
CATGAAGTTCCACAGTAGCTAAAACTACTCTGTTGGGATG
GAAATCAGTGCTTTTCTGGGGTAGGGTTTGGATTAGTGTA
AGCCAGGATTGACAGCAAAGTAGCAGAATGGAACTTTTTA
AAGTGATGGAAATGTTCTGTGTCTTAGTGGGGGTTATAGT
TACATGGGTACGTCTATTAAAATTCATCAAACTGTGCCCT
TACCATCTGCATGTTATTGTATGTAAGTTATACTTCAATA
AAGTTGGTTATAAAAGAGTGATCACCGCAGACCACTGACC
ATTTTCTGTCTTTTAAGATAAAGGATTTTTGAGACCTCCT
TATGGTAGGACTCCTAAGCTTAAATTCCTTTTATAAAACA
TGTCATGGTAAAATAGTACTTCTTTATATAGGGGATTATT
TTGTCGTCCAGGGCACACTTGGCAATGTTTAGGGATATTT
TTGGTTGTCACAACTAGTTGAAGATGCTACTGGCATTTAG
GGTGTAAAGGCCAGGGATACTCCTAAACATCCTACAATGC
ACAGGCTAGGACAGCCCCACAACAAATAATTATCAGTCCC
AAAATGTCAAAAGTGCCATGCTGTAGAACATTTTCTGAAA
TGGTATTCTGCTGTGCCACATACATAAAAATTAGTGAGAT
TACTTAACATTCCTGTTAAATGTGAGCAGCTATATAATAT
TACTAGTGTTCAGTGAGTGACCGAAGCAACAGTTTTGCAG
TTGATAGGACTAATACATTCTTTATCCTGCCTATGCAAAA
ATGACAAATTTTTGAAAATGGAATGTTTGCTATAAGTTGA
AAAATAAACTTACAATTCGAGTTTATAAAGTGCATTCAAA
AACATTTCAGGGATATATGTACAATATAATGAGAGGCTGT
ACATTTAGTGAAACAGCAATAATGCTCTTAATATTTGCAT
TCAGAGTTCATTTTGACAATCTATTTCAAGTAGAAAGAAT
CCTAATCATACAATAAAACCAGATTTAGGATATGATAAAT
AAGTATCTTTGCCTGTAAATGTTTTACACTATTAATGAGT
TTATTTATTAAAACTTCCCAAAGTGCCCTTTTCATATTTA
TTGGTGACTTTTGTTAAATATTTTATCTATAGATTCATGG
TCAATAATACTAAATACTTTAAATTGTAACATATAAAACA
TTCAAAGAATTTCACTTACTAAGATATTAATGTACATTAA
CCAGGACTCCATTTAGCACTGAAATATTTATTAATACATT
TATGAATAATTTACTCCCTTGTTTTATCCATTGCTTAACA
TCTCAGCACTTTTGAAATTTAGTTTCTTTGAAAAAAAGCT
CAAATGGACTTTGCTAATTTACAGAGTTTAATGTCATACC
TCACAAGAAACATTGTTCTCCAAAGGGTAAGTTTTTTAGG
GAATGTGATTTAGCTAGAATGGCTGAGATCCAGTAAGCCT
GCATATAGTAGTACAGTGTCATACACACAGAGATGAGTAT
TTGAGGATAATGTGAGGATGGGGATGGAGGAAGGAGGAAC
AGAACAGACAAATGAAAATAGAATGCAAATAGATGCCAAA
GGATTGTTACTGTGCAGCTAAATTTGCTAATAAAATGTGA
GACAAGGTTATACATTTTTGAAAAAAATAAAATGTGGGTG
GCTCAATTTCACACATAAAATCTGATTTCATATCATCATT
AATGATATTTTTTAATTGACAGTTGTTATCTATACCACAA
AATCAGAGTCTTTTACCTGACTAAATAGCAAATTATTTCT
TTATCCCAAAGGTTAAGGGACATCTGGTGTGTGAGACCCC
TAGAGTTACTTACAGCATAAATGAAATTATAAACGGTCCT
TGTTTTTACTCCTCTTTTATATAAATGATCACTCATTAAG
CATTTGGTATTACTGGCAAAGCTGTTTCAGAGAGACTTTT
TTTAAAAATTACTTGTCTCAAAAGAAATTACTAGACAATC
TAAAGTTTACAGCATTTGCTTTTCAAATTCTGCAACAACA
AATTGTGTCTCATTTTGCTCCTTACAAATGATTGTCCATG
TTATTGTCTGTTCAAACAAAGCTTATTCAGGATAAATTAT
CTCTACAGTGAATTTGGTTCTTCAATTTGCTTTGATTTTT
GAGCTTTTCAAAAGCAGCACTTATTGTCTTCTAGATTTTT
TACCACATACATTATTGTTCAATTGCTTAAGACTTTGTTA
GTATTACTAAGGCCATGAGCTACCATCAATTATCTGCCAG
CCAATTGTATTTTGAACATAATGAATTCATAGTTTACATA
ATTCCTGATTATTGGTTACCTTAAATGTCATAATTAAATT
TTGTCCTTTAAATAGCTGGTAGATGTATTACTAAAATGGC
TGTATTTCCAATAAGATATAAATTATCTAATTGTCAAGAG
AGAACCAAGTATTTAGTTCTGTGTTACTGTTTGCTGTGGT
TTATATGTTTATCCTCTGAAACTCATGTTGAAATTTAATT
GCCAGTCTAACCGTATTAAAAGGTGGGGGCTGGCAAGAAG
TAATTAGGTCATTTGGGCTCTATACTTATGAATGGATTGA
GGATATTACTGTGGGAGTGGGTTAGTTATCTTGAGAGTAG
GTTGCTATAAAGTGAGCCCAGCCCATCATGCTTTCTCTTT
TGCACATGATTGCGTGCTCTTCCATCTTTCCACAATGGGA
TGATGCATCCCAAAGACCCTAACCAGATGCTAAAGCCATG
CCCTTTGATTGTGCAGCCTCCGGAACTGTAAGAAATCAAC
TTCTTTTCTGCATAAATGACCCAGTGTGTGCCATTCTGTT
CTAGTAACAGAAACTGGACTGAGATAGTGTTGTTATCAAT
AAATAATTTACCTTGATGCTCACATTACAATTTTGGAAAT
GTTTTTATTTTCCCTAAACTTTTAAATTCAGAAAAGCCTA
GGGAGAGGAGAGAGGTCATGATTAGCAAAAAACAACTTAT
TAGCATAAACTCCATTTGTGATTTTACATAAACTGATTGG
CAAGTGTGAAGAAAGTATAGTTTGAGATGCTAATGCCAAT
AAACTAACTAATTTGCCTCCAATACTTTTGAAAAGATCTC
AAAAAAGTATGGTACTATCTGCTTTTTAAAGAAAATGTGT
ATGTTTTTCCAAAAGTTTAGAAATAAAACAAACCAAAGTC
ATAGCAATACTTAGGAATGTGTTATCATAATTCCAATGGG
ATCTTTTTTGTATTAGTTGAGTCCAGATTTTTCCAAACTC
TTATTCCTGCAATAAATGGAGTCCAGTATTCTCACTGTAG
AAAATACTTGAGAGTTTACCATCCTATATCATTGATTTTA
AGATATATATTTCCCCATAGAAATAAGAAAGAAAGAAAAA
AAAGATATCTATTTCCCCATATTTTAACACTTCTGAAATA
GAGATGCATTTTACAAATAATAATGCTATGTTGTGGTTTA
ACTGGCAATGTTTCTTTATTTCTTTGCGGTGTACAAAATA
AGAATCTGTGCTGAGGCCAGACACAGTGTCACTTCTATAA
TCCCAGTGCTTTGAGAGGAAGTGGCAGGGGGATCACTTGG
GCCTAGGAATTCAAGACCAGCCTGGAAAATATAGTGAGAT
CCCATCTTTACAAAAAAAAATTTTTAAACTTAGCTGGGTA
TAGTTACTTGAGAGGCTGAAGCAGGAGAATCACTTGAGCC
CAGGAGTCTGAGGTTTCTGTGGACTTTGATTGCACCACTG
CACTCCAGCCTGGACAACAGAGCAAGACCCACCACTGGAA
AAAGAAAATTGCGCCAAATGATTTATATGAATTATCTTTT
CTAATCTCCAAAGCAGATACAATGTGCATAGTGTTAATAA
CCTTATGTTACAGGTGATAAAATTGAGATTATAGAGATTA
GAAAAACTTGGTTGCTATATTACTAAAATATGGTAATGCT
AGAAGTTAAATTCTGGCTTTAGAGAGAGCCTTTGCTTGAA
CTAGACTATACATTCTTACACATTTATAGAAGGCTTAGCA
AGAGAAAACCAGGAAGTAAGATATGTGCAGAATAGGATTG
GTTTCGTATGAAAATAAATGTCAGGTGTTCATGAAAGCCT
ACTTAAGACTGTTTTGTAAAAAATGATGCATTTTAAAAAA
ATTAAGTTAAAAAAAATTTTTTTATTACCTTGATTACAGT
CAGTAGTGTGTTGCTACATGTTTAACAACTGGCTTTGGGA
AGGATAGAAAAGGCAAATCCTAATTTGTAGTGTTTGTCGA
TTTCTGTGGTATAAATACTCCCACTGTAGCACATTTCAGG
ATACTAAGGTACAAGCAACTGACTTATAAATTTTCTGAAA
AGTTGTCAGTTCTGGTAAGCTGGTAGGAGCCACCTCCAAC
ATACCATTGCCAATAAATATTAACTAATGAAGAAAATATT
TTATCTCACTATCATATGTTATTTAATGTTATGTGCATAT
TAATTCAAATTTCTTGGAAAGGAGGATTGAAAACTGACAA
AATTATCGTAAGGCAAAGATAATACTATGGCTAGCTTGTT
GAAAGGAAGGCTGTGCAAGGGTGAGTAATAAATCAGGTCA
TAATATTTGTCTTCAAGTACGTATTGAACTTCTACATTGA
AGCCAGCACTTTTAAGTCATTGTCTATAGCTGAACAGCAT
GAATGTGATGGTCAAACTTTAAAATATTTCTAAGAGAAAT
AAAAAGCTCAATAATGAAATTCATAGATTGTTCTAAATTT
GGAAGCATTTCAAACAATAGCAAAGACTGAAAAAGCTTAA
ACGACAAAGAACCATGAGGATAAAATAAATTTCAGTTTCA
TGAAATGTGAACCATTAAATTTAGAGAAAATAATTTCATA
TGCTAACATCAGAAATTCTCCAGAAGCTGGGATTATAATT
TTATAAGAAAATTAGGCCGGGCGCAGTAGCTCATGCCGGT
AATGCCAGCATTTTGGGGGCTGAGGCGGGAGGATCACTGG
AGGTAAGGAGTTCGAGACCAGCCTGGCCAACATGGTGCAA
CCTTGGCTCTACTAAAAATAAAAAAAATGGCCGGGTACAG
TGGCTCACACCTGTAATCCCAACACTTTGGGAGGCAGAGG
TGGGTGGATTACCTGAGGTCAGGAGTTCAGGACCAACCTG
GCCAATGTAGTAAAACCCCATTTTTTTTACTATATTTTAA
AAAATAAAAAATAAATTAGCTGGGTATGTTGGCAGGTGCC
TGTAATCCCAGCTACTCAGGAGGCTGGGATAGGAGAATTG
CTTGAACCCAGGAGGCAGAGATTGCAGTGAGCCGAGATCG
TGCCGGTGCACTCCAGCCTGGGTGACAAGAGCAAAACTCC
ATCTAAAAAAAAATTAGCCAGGTATGGTGCCACAGGCATG
TAGTTTCAACTACTTAGTAGTCTGAGGCAGGAAAATCACT
TGAACCCAAGAGGTGGAGGTTGCAGTAAGCCGAGATTGCA
CCACTGCACTCCAGCCTGGGCCACAGAGTGAGACTCCATC
TCCAAAAAATAAAAAGAAAGAAAAGGAAAGGAAAGTAACA
CTGGAAAATAAAAATTTAAAAACATCCAACTGTAATGTGC
CAGCTGTAACTGGAAAATGTATTTACAAGATGATAGGTAA
AAATGCCAGAGCATTGAATAGAAAACTTAGCCAGAACAGT
GCAAGTCAAATTCCATTACCCAGGCTCCAAAGAACAGCCT
ATAAACTTGTTGTTCCAGAATGTTCTCAGTTAAATATTGC
CTAAAATTTATAGGGTAAATTACTTAGTTGCTTTTGTAAA
AAAAAAAAAAAAAAATGATCCTGTTTGAAAATGGCATTTA
TTTTAGCTGAACAATTAACATCAAGTCTCTGAATACAATT
AACATTCGTGTCTCTGCACGCTTTTTAAGAAGAACTCCAA
TCCATACCAAAATGTAAATTCCATTCGGGTCAAGTTTATG
AGGCTGAGTCTCCTTGTGCTCTGATTCCATGAATAAACCT
TCCTTAGATAGGGCCCCTGTCCCATGCTCTGGTGCCTTTC
AACAAAAGCCTTGATGTCCTCAACAAAGCTCTTAAACAGA
AGCTGATAGAGAAAGAATTAAGAAAAGTTTAAAAAAAAAA
AAAAAAATTTGCTCTTTCTGCTGGCCCTATGCCTTCGTCT
TCAGGTGGTAAGATCCAGAATGTCTTTTTATTCTTTTCTT
CTTAAACCATACTCATCCTACAGATGCAGTTCAGGTTCCA
TCTCGATGTAGGCTCCCTCGGTAATCCCTGGTCACAGCAA
TCTCTCCAGACTTAACCACACTTGCATGTACTACTCTTTG
CAGGTATTAAATCAAATGGGGCCTAGTATTTACTGATGTT
GACAGATATGTCTTGTCTATCCAATGGTACTGAATGCAGA
CAAAATCTGCATTTCGTATTTCTAATATATCCCACCCACC
GGAGTGCTGGGCCATTCTTTTTTTCTTTGCTCTCCTCCAT
GAACATCTATTAACTAACCACCTGTTTGGTAAGTACAAAG
ACAGGAGAGAGAAAGAAATTTAAATAAACCATAGTCTGTG
CCCTTGAGTCATTTTATGATTTTTGTCCCTCTTTAGTTCT
CCAGTCTCTGGTTAACAGTCCTTTTTGTTTTTAGCTCCCG
ACAGGCTAAAAGGTACTTAATTCTTAAATACACTGCATCT
TCTCATTTCTGGAGTTTTGAGCTGCTTCCTCTGTATCTAA
GAATGCTTGGCCTCCCTGCTTGCATCTGCCCTCTATCCCA
TTCATTTCTGGCTTTGGCCTAGTCTTAGCTCACATGCTAC
TTCCTACAAGAAGCCCTCCCTGATCTCCAAAGTGAGGTGA
CCTTCTTATTCTGTTCCTCTGCACTGTTCCCAGCATTGCA
TTTTCAGAAATGAATTATCTATCTGTCACTGGAGTGTATT
TTCTATTAGTACACATGTGTCTCTTTCTGTATTGAGTATG
AGTCATGTGTTTAGCTCCTAGTGCCCAGTATATATTTAAA
AATGTGTTGAATGAATGAATGTCACAAGGGTAAACATCAC
AATTCCTCCTCTTGAGGATATCACCATCTAGTGGGGGAGA
CAGTAATGCAGATAAAACATAACACAAAGAGTCAAGGTGT
GAAGTTTCAGAATAGACACATAGATTAAAAACCTAGGGTG
GCGGAGGCAGAAGTGGGAGGTGGTTCACCTGTAGTCCTAG
CTACTTATGATGCTGAGGTAGGAGGATCACTTGAGTCCAG
AAGTTCAAGGCTACAATAATGCAGTGAGCCACGATCATGC
CACTGCACTCCAGCCTGAGTGACAGAGCAGGACCCTGTCT
ATATAAGGAAAAAAGAAACAGGTATGAGGGTTCAAAGTGA
CTAATTTTGCCCGGTAAAGTGAGGCTTTTCACAAAGGAGG
TGATATTTGAACTGAGTTTGGAAGGATTTTGAAGTTTGCT
CGGTGGAAAAGAGGATGGCAGATCCTCAGTAATTAACTAC
TTTAGAATGTTCCAGCATGCCTTTGTGCAGGTCTATAGTC
TTCAGTGATTTAAATCTTCCAAGTGCCTTTCAGTGCAAGA
AAGATAGAAAAGAATAGAGTATGGCCGCAAATGAGGGATC
CAACTTACTAGAAGAGTGGAAAGGATTGAATTTGAAAATA
AGATTTTTAAATGCAAGGATTATATATGTCAAATTAGTGG
CTACTAGCAGGGCAATTAACACTGACAACATCTGCTGGAA
AGAAAATGCATCAAGAAGAATAAAACACTCAGTCACCTAA
TGCCAGTCAATGTAAGGCAGGAAAATTGGAGAGCTTAAGA
AAGGGGACACTGAGCAGAACACTCAAGGAAAAGTTCCTCT
GCTCTGGCATCTAGTAGTCTGTGAAAGTTTACAAAGGGGG
AGCAGAAAGCCAACCTTCAACACAGAACTAGAGTCCAGTG
TAAATGATCAAGTGCATTACTGGGAGCTGGGCCGGGAACA
CACCTTGACTCTGGCTCTACAAACGCTGTCCCTCCGCTGC
AGCTCCTTAGACTGCAGTCAAGATGTGAAAAGAATTTTTA
TCCTTTCCTTTCATAGCTTATTCACTAACAGAAGACTGAT
ACCATGAACAGAAAGAAAGAGTCTGGAACAAGGGACTTTG
AAGAAGGGACTGAAGGAATAGAGAAGGATAACAAGTAACA
TATTCAGAAAATAAGATCGAAGAGGAAGAAAGGGGTCAGG
AGGTTGCAGCTTCACTGAAGCTAAGGTTTGGGAAAACTGT
TCAGCTCCTTAGAATGCAAGCAAGATGTGGTATTAGTAAA
GAAAATGAACCAAGGGAGACATTCCTCATATTTAAGCAAA
CTAAGAAATGTTGCTTAGTCCTTAAATTCTACAGGAAATG
AAATTTAAGGAAGTGTAAAATCACTCAGGCCACCTCTCTA
GGCTCAGCCCCAGTCATAGTGTCGTATTTCACATTTTAGA
AACAGCTGCCTGTGTTTCTCTGTACACACGTTATGGCTGC
CCCAAGCCTTTTGTCACAATGTTTCTTCCGCTAGGATATT
TTTCTTGTTTCTCCCTTAAGCCCTTGCCAGCCAACTAAAA
TCTATTCAGCTTTCAAGACTCAGCTCAGATATTACCTTTT
TTTTTTTTTTTTGAGACAGAGTTTTGCTCTTGTTACCCAG
GCTCGAGTAACAATGGCACGATCTCGGCTCACTGCAACCT
CCACCTCCTGGGTCCAGGCAATTCCCCTGCCTCAGCCTCC
TGAGTAAGATATTACCTTTTAAAAGCCTTTTCTGAATCCC
ATGGCCATGGTTTTTGTTCCTGCTCTGTTCCCTGGTAATT
ATTCCTGCTTGTGTATTGGTAACCTCTACCTCCACCAGTA
CTGGGTCTTACTTACATTAATGTTCTTAGGGCCTCCAGAC
ATTCATGGCACCTAACGGGCACCCAGAGAATAGTTCTTAA
GTGAGCAAATAAATTAAAGGAGAAATGGGTGTTATGGGGA
GGTTTACTAAGTAATATGATTAGAATTACGCTTCAGGAAG
ACAAATCTGGCAGCAATGTGTAGGATGATTGAGGTGGGAA
GCCCAGACTCAAAACAGAAAGACCGAGGAAGCTATCGGAA
CAGCTCTGCCAGGAGGTGGCAATGAGGACGTCAGGAGAGG
ATCAATCCAAGAGTTATTTTGGAAGTTAAATCAATAGAAC
TTGGTGACTGACTAGTGAACAAGCAGAGGAAAAGAGTATT
TATCCTTTCCGTTCATAACTTAGCCACCAACAGAAGAGTG
ATACCATGAACAGAAAGCAAAGAGGCTGAAACAAGGGACT
TTGAAGAAGGGACTGAAGGAATAGAGAAGGATAACAAGGA
GGCAGTAACATATTCAGAAAATAAAAAGCTCGAAGAGGAA
GAAAGGGGGCAGGAGGTTGCAGCTTCACTGAAGCTAAGGT
TTGGGAAAACTGTAAAGAAAGTGTAGTTCTAAGTAAGGAA
ACTGCAGGGAAGTGAAGGAAAGTGTTGGACTGAGCTATTT
TAGTTCATAGATCACAAGTCAATGGCTTCTCAGACTTGTG
GTCTTAGTTTACATACAACTTCAGCAGTTTCCCCTTCTCC
TAACCTTCCCTCGATTTTCCATTATGAAAATTGTTGATTG
GAACTTATCACTCGGCTGCTAAACGTCACTGGGGACATTC
TTTTATTTCAAAGAATCTTTTAAGGGTCTATTTCAGTGGT
GCTAAAAATAAGAAAACAAGAAATACTTGGTCACCTGGGG
CATATTTTTATGTCCAAATGAAAACAAAAATATTTAAACA
ATTAAAACGATACAAGTAGTTGGTCTAATCTCTAATTATG
CTAGAGAAAAAGACTATCAGAGAAATAAAAATGCTTTTAT
TTAAACAAGATACATAGAATAGACCAAATTCCTTGATCAA
AAGTTTCTCGTTACTTAGTTCATGGTGTGTCAGGATTAGG
TTCACCTACAATAACAGAAAACCCAAAATAGCAGTGGTTA
GAACACATAGATTTATTTTGTCATGTAAAAGAAATCCAGA
TATGGCAGTCCAGGCTTGGCATGGCCGCTCCACAAAGCAG
AGGAGACTCAGACTCCTTTTTCAGGCTCCACCACAGTTTA
GGTCAATTCACTGTCTAAAAAGGATGCTGGCGTGACAGCC
ATGGTAAATTTTAGGTAGGAAACAGGAAAGGGGAAGGAGA
AGCCAGAGGGTTTTTCTAAGCTGTCTCTCATAAGTAAACT
TCCTGGAACCCCCTCCCAATGATTCCAACAATTTGTGCTC
TATTTTATTGGCCAGAACACAGTCTATGGATACGCCGAGT
CAAGAGAGGTTGGGAAATATGGTTTGTCTTCAAAAATGGA
CACATAACTGTCCCAGTAATATAGGGGATCTCCTGCTAAA
GCAAAAGAGGAAATGGATGTCAAATCCATTGACATTTGGT
GGCTTACTTACCTGACAAGTCCTAAACACATTAAAATTAA
GAAGATGGAGACTTCAAAGCACTATGGCACTTATATTTGT
TAGCTAACTGTGTTAATATCTTCTTTCCTTATGCCATTAT
AAGTAGGTTTTGGCCCAACAAAGATATAAATATTGGAAAA
TACTGAAAATATAAATATATTTTCTTGCATTCAAAAAAGC
AATAAAACAATATTTAGTGAAGTTAATTCTTCTCCTAACT
GGTCAAGGCCGGCAAAAAGAAAACTCTTCTTTCCATCTCC
ATTTTAAAAAAGGAAAAGATGACCATTGCTTCTGTGGCTA
TCAGAAAAATAATCAACTTCTGAAGAAAGGTTACAAATTT
CCTGCAAAGGAAACAGAGTTTGGCTGTTCTATACACTGGA
TAATCACTTGTGATTACCTATTCACCAAATTGAATAATCT
CTTCTCACTTTTTCCTTTCCTTAAATTCTTTATTGAATTC
AATACGATAGGATTAACCATTTGTGAAAATGTCTTCTTCC
TCACTTGGCTTTTGTAGCATGGTCTTACCGTGTATAATTT
TCTTCTTTGACTATGTCTTTTCTATCTTCTTTACTAGAGC
TTTTTCTTCCATCCACCTCTAAAATAACAGACAGTTGGCA
GGGCACAGTGGTTCATGCCTGTAATCCCAGCACTTTGAGA
GGCCCAAGAGGGCACATTCTTTGAGCTTAGCAGTTCAAGA
CCAGCCTGGGAAACATAGTGAGACCCCATCTCTTCAAAAA
ATACAAAAATTAGCCAGGCATGGTGGCATGCACCTATAGT
CCCAGCTACTTGGGAGGCTGAGGTGGGAGGATCACTTGAG
CCTGGGAGGCAAATGTTGCAGTGAGCCAAGATTATGCCAT
TGCACCCCAGCCCGGAGCCCTGGTGACAGAGCAAGACTCT
TTAAAAAAGAAAAATAAGGTAGTCCTCCCAGCTTGTTTTC
CTCAGCCAATTGTGCCTTCACCCCATCTAGAATCCACCGG
CACTTTCATCTCCTCCCTTCAACACAATTCTGCATGGAAG
ACTTCCACAGGTAGCTTCTATTTCCTCTGGCCTCTCCAAT
CCCAATTTCTAACTTTGGTTTATAAAATAACTTAAAAAAA
AAAGAACACTAGCTCTTCTGTGGGCATTCTGAATTTAACA
AATCCAACACTGAATTTATTCATTTATCTTTTTTTCTTTT
TTTTTGAGACAGAGTCTCACTTGCTCTGTCACCCAGGCTG
GAGGGCAGTGGCACAATCATAGCTCTCTGTAACCTCAAAC
CTGGGCTCAAGCAATCTTCCTGACTCAGCCTCTCAGGTAG
CTAGGACTATGGGCATGCCAGACAATTTAAAGTTTAATTT
TGTGTAGAAATGGGGTCTCTCTATGTTGTCCAGACTGATC
TCAAACTCTTGGCCTCTTGCAATCCTCCCACTTCTTCCTT
CCAAAGCACAGGGATTACAGGCATGAGCCACCGTGCCCAA
CCTCATCCTATTTTTATTTGCCCCAAATCCATTCCTCCTT
TTACATTGTATATCTTGGTTGTTGACATGACATTGCCACC
TTTCCAGTCTTTGAACTGAACACTTGAACATCACCTTGGG
TCTTATTTTCCCTTCCCACACCTATATCTAACCATATATC
AAAATTCTATTGATTCAGCCACCAGAGAGGCACTGCCTTT
CCACTGTAATTACTTATCTTATAGAATATTGCTATGACAT
CTAGAGGGATCTCTCTGCCTTCAGTCATCCCACATACGCT
CTGCTACAAATTCTCTAAAATATCTTTAGTTGTCTACACC
TTACACACAGAAAAAGACCAGATCAGATTATCCAGTGTTT
TGATATATAATCATACATATAACCGCCCAAGAGGTTCACC
TTGTCAGCTGCCTAGACACAGCTGATTCATGAGGACAGGG
GAATTGCAAGAGAAAGAGTAATTCACGGCTGTGTGGGAGA
CCAGAGTTTTATCATTAGTCAAATCAGTCCCCCTGGGCAC
TCAGGAGCAGAAGTTTTAAGGATAACTTGGTGGGTTGTGG
AAAGCCAGTGAGCCAGGAGTGCTGATTGGTCAGGGTGAAA
TCACAGGGAGTCAAAGCTGTCTTCTTGTGCTGAGTCAGTT
CCTGGGTGGGTGGGGTGTGGGGCACAAGATCAGATGAGCC
AGTTTATTGATCTGGGTGGTGCCAGCTGATCCATCAAGTG
CAGGGTCTGCAAAATATCTCAAGCACTGATCTTAGGAGCA
GTTTAGGGAGGGTCAGAATCTTGTAGCCTTTGGCTGCATG
ACTCCTAAACCATAATTTTTAATTTTGTGGCTAATGTTAG
TCCTACAAAGGCAATCTAGTCCCCAGACAAGAAGGAAGTC
TGCTTTGGGAAAAGGCTGTTACCATCTTTGTTTAAACTAT
AAACTACGTTTCTCCCAAAGTTAGTTCAGTCTATGCCCAG
GAATGAACAAGGACAGCTTGGAGGTTAGAATCAAGATGGA
GTTGGTTAAGTTACATCTCTTTCACTGTCTCAGTCATAAT
TTTGCAAAGGTGGTTTCACTATTTGGATTTTGAGGTTCTC
TATAATCAAGAACCCGTTTGTTCAGTGCCTTTCCTACCTC
TTCCACACTACTTCTTTTCCAAGGGACATGCCTAGGGATC
TAAATTAACCTCTCCCTTATTTCTCCCACTGTCCTTTGTC
TAAAAGCCACCCATGGTACTCACCACACTCTGCTCTTAGA
GTGTTTGTGTTTGTCTGCTTTTAGGTAGTGAATCTCTGGA
TCGTTTGTCCTTATTGCCTCACTGTGCTTACCACAGCACC
TGTAGTGTGAAAAGCTCTCCACACGTTTGTTGACCAATAG
TTGTAAATAGCCCTTGCTTCTGCTCACTTAGTCGTCAATT
TGAGGATGACCCTTAGCAAAGCTCTGAGGTAAGGCTTCAA
GGACTCTCCATCTCCTTGCTATGTTCCCCTTACTTTCCCT
TAGAGATGTCCAGAACCCTCACATTTTCTCCTGCTGACCC
AAGCTTCTTATTGGGGTGCTTCTACAGACCACTTCTTTTT
AAGCAATTCTAACTCCCAGAGCTTGCCATTCCATCTCTTA
CCGAAACCTACGTATCCCTGGGATGAACTTTAGCAACCAC
CCTCTTCATTTTATAAATCAAGAACTAAGTCCCAGAAATG
TGACATGAATTTTCCAAGGTCACGCATGACTCCAGGTCCA
TTGCTCTTTCTCTCACACCTTTGATTAGCGCCCATGCTGC
GTCTCAACCCCTTCACTTCAGGCTGCTGTTAAGGATTGGC
AAGGGCCTGTTGTTTATAATCCTCATTAACACATCTCTCT
TAACAACCATATCAGTGGTCTGACTCACACTAATGGATAC
TGGAGGAAGTTCACATTAGTACCTGAACTCATCAAGCAGT
AATTTTGGTCAGAGTGGCTTTTCCTAGCTCCTGAATCCAG
GCCTCAGAGAGACACTGTCAATGCTGGGATACGTAAGGCC
TGCACATTTTCGCAATGTGCTTTCTTATGACTGTGGTGGA
ATTAGTGATATTCACTCTCTGATTCAATCCTCCCACATGC
CACAGAAACCATGGCAGCAGAACTACACAGGCATGCCCCC
TGCAGCTTTACAACTTCCTGGGGGAAGAGTTCAGTTCATG
AATGTGTTGTAATGTCTGTGAAGGGTATCTAAAGTCCTTA
AAAACATCCATGAATGAACCTTTTCAACAGTACTTGGAAG
GAAGTCGGGGACTTCACCATTAAAACTGAGCCAACTCAGT
GATGAAATTCAATGACCACCACAGGAGATATATGAATGCC
TCAGGGCAGAACAAAGGCCAGCAGTATCAGCCAACAACAG
TTACTTCCACAAAATGCATTTACCTGAATAGGAACTCGAA
TGGTTTTCAAGGAAGGACAGTCTCCTTCCAGAATGTGTCA
TGAGTTCTTTATTCATCCAGTAACACTAAGAATCTAAATT
TAAATTTTAATTTAGTTTGGGATTGGTGCTGGACTTTCGG
GAATAATCTTATCAGGACTGGATTATTCTAGTTAGTGATG
ATCTGAGGAAACATTGCATTTCTTCGGATAGAAGAAGGGA
GCACTGGCAGCTTGCCTTTTCTGAAAGCTTTGATTACAGA
AGTATAGGTCCCTGATGCTTAAAGGGACCTTACAGCACAT
CTGATTCAACTGCATTTTTAGGTGAAGAACTGATTCCTGT
TATCCTGATAACATAGAAATTGCCTATCCTATTTTGGGAA
AATCATCCTACTCTAGAAATAGAAAATAATGGAGTAGGAA
CCTGAGCACTAAATTATAGTTGTTATATTATTAGGACTAA
GTGTGTATGTCCACAGGCCTGACAGAAATGAATGCTCTGG
ACCCCATCCACTTGCCTTCCATTTATTCCTGTGCCATTTT
CTCATACAAAGTGGATGGCCTCTTTAGGTTTCCTTTGTGG
AGTGTGTTAGTGCCTACAGGCCTTTGTGCTAACATAAAAC
CAATTTTTCTTTTGGCTTTTACTTTTTGGAAAAATAACTT
AAACTTCCAGCCTGTTCAGAGACAGCTCAATTTCTTCATT
TGGAAAATGAGATAAGACACACTATTTTCTTTCTTTTTTA
AAATATTATTTAATCTTTAACTGAAACGGCCTTTGCAAAG
ACACACTATTTTTAAATGGCATTTGTGACTATGCAAATGG
ACAATGTAAAGTACCTTCAAAAATAGAAAATGCTTTGGAA
AAGAAACAGGTTATTTTATTTACTTCATGTACACATTCCA
TTCCATTTATTTCTTCATGTACACATTCCATTCCATTTAT
TTCTTCAGAAAATATTTATGAAGCACTTACTAGCATGATC
ACAATTTCAGTTAAATAGTTGAGTACAATAGTGCCCCCCC
CTTTTTTTTGAGACGGAGTTTCGCTCTTGTTACCCAAGCT
GGAGTGCAATGGCGCGATCTCGGCTCACCACAACCTCCGC
CTCCTGGGTTCAAGCAATTCTCCTGCCTCAGCCTCCTGAG
TAGCTGGGATTATAGGCACACGCCAGCATGCCCAGCTAAT
TTTTTGTATTTTTAGTAGAGATTGGATTTCACTATGTTGA
CCAGGATGTTCTCGATCTCTTGACCTCGTGATCCACCCGC
CTCAGCTTCCCAAAGTGCTGGGATTACAGGCTTGAGCCAC
CGCGCCCGGCACAATAGTGCCCCCTTTATCCATGGGTTCA
TTTTCCATATAATTATTCAATTTTATTATTAGTTATTGTT
AATCTTTTACTGTGCCTAATTTATAAATTGAACTATATCA
AAGGTATGTATAGGTAAAAAACATAGTACACATACACAGG
CTTCAGTACTATCCATGGTTTCAGTTATCCACTGGGGGGC
TTAAAACATATCCCACTGGATTAAAGGTAACTACTGTAAT
TAATTGCTTACTGCCTGTATCAGTTACTAGAATTCTAGCT
TTCTGGGAAAAGGTATTCTCTTTTGTTCTCTAATGCTCAA
CACCCTGCGTGGCTGGCATTTAAAAGACTAACAAATATTT
GTTGAACGGATAGATGAATGCGTGAATGAAAAACCAAACG
AATAATGAAAACATAAGTGTATATAATACATTATAACACG
TACTATATTGGGCTTGCATAGTACTATGGGAATTTATAGC
AGGAGCATTGTAAAGCCAGCCTTGACGGGGATAATCTCCG
GAAGAGCAATTAATCTTTTCAAAATCCGACTCTTGGAGGA
TACGGTCCCCCACTGGCCTGCCACTAGTTTAAAACGAATT
ATTTTCTGTGAAACATCAGGATCGTGCCAATAGGGCATCA
GTAAGACTGGCTGAATGAGTCAAAGGCCTGCGCGGACAAG
TCCAATTAGAACACCTCTGGCTAAAAGCCAGAATGAATGA
AAGGGTTCAATGCTGGGCGTAGATGCAGTACCGGGACTGA
AAATCTGCCCCAAGCCTCCACGTCGACGGTGGCCACCCGC
AGCGGCGGCGCCGTGGTCACGTGACCCGGGCCTCCCCCCC
GCCCCCGTAGTCCCTTGGACCTGCCTGCGCCTGCGCATTA
TTCCGAGACGGCGGACTCGCGTCCGTAACGGCTTCCGGCT
TGGTTTCTCCGCCTCCTGCTTGGCTAGAACTGTCGGGGCT
CGGCGGCGACCGCGTTGGGGTGGAGGGGGCAGGGCGTGGT
GAAGCGAGGTGAATGCCGTAGTGGGGTTCCCGGGAGCCAT
GGCCTGCTCCATTGTCCAGTTCTGCTACTTCCAGGACCTC
CAGGCCGTCCGGGACTTCCTCTTTCCTCACCTCCGGGAGG
AGATCCCCAGCGGCGCCGTGCGGAGGGACCCCAGTAAGTG
CCTCTAGCCTCGCCGTCCCTTCCCCGGCCTCTGTTCGGCT
GGTTCGGGTCTCCTACTCGCTCTCCGCCGTCTGCCTCTGC
CCACTGGACCCTCAGTTCTCCCCGTGCCTCCCTCCCGCAC
CGGGATGATCCCCTGCCCCCCTCGTCCTAAAGCTCCATTT
GTGTTGGCTTCCTCTCGACCCAGCTTTTCTCCTCAGATTC
CTGGCCAAAAACTGCGTCTTGCTTCCTCTCGGCTCTGCCT
ATCACCGCTTCCTCCCTCACCCCCAACCCCCACCACATTC
CTAGCTTTCTCTCTGAGCATCTTCTCCATCTCCCCATCTT
CAGCCTGGGGTCGTCCCCTATTTCATGTTGCCTGCTCCGT
GACCGCATCCTCCCTGTTCCTTGCCAGATGTCAGCGCCCC
ACTCTGATATTGCCCCAGCGGCAACTCTCTTCCATCCCGG
GGACTGTGGCCTTCTGCCACCTCCCCTTCCGAAAGTGTTC
TTCATCCCCCCACACTCTCCCTTCTTCCCTCCGCGTTTCC
CCCATTCAGATTTTGAGAACAAATGGCTGACTGACAAATG
AGTGTCCCTTGAGGTGGTAAGACTCTCTCAAAGAAGGAAA
ATAACCTGTCAGGAAGTGAGCGAGAATCTACTTTAGGAAC
CAAAATTACAGTGACACAGCCAAGAAAGGTTAATTTGCTT
TATTGGGATGAGAAGCCTTCCACCTATTTTTATCATCAAA
GTGTTAAATAAGCCCTTCCCCACATAGTATAAAGTTCCAG
GGCCGGTTAATTAGACACTACATAGGTTCTCAGAATTTCC
TACGTTTCATCTTTTGAAAAGGTGTGCCTTCTGTTTTGTT
TTTGCATTTCCAGCATGAAGCACATTTGACTTTGTAGTAC
AGTGCTCTCACTTTGTGCTATTCTAGAATGGTGATAGAAG
GTCCACTAAGCTCCTTTCCCTTCTTTTAAATTTAGAAGAT
ATCAAATCAGACCCCTCTGTGAGTGATTACATACTCTGTG
CCAATCATTGGTGCTACAAACCAAATAAGGCCTCTAGGAA
CTTGTGTTGTACAGACAAATCATTAGCTGCCATTCACTGT
GATTGAGATATATATAAGGCACTTTGTTGAAGTGGCGATA
CTTAAGCCTACCTTTGAAGTACTAGTTAGAGGTATAAAGG
AGTGGTGCTAGCATGTGCAGAGGAAGGGAGGCCTGATATG
GCATGGTATTTAGAGAACTAAGAAAAGCTGAATGGCAAGG
CCGGGCGCGGTGGCTCAAGCCTGTGATCCCAGCACTTTGG
GAGGCCGAGGCGGGTGGATCACGAGGTCAAGAGATCGAGA
CCATCCTGGTCAACATGGTGAAACCCCGTCTCTACTAAAG
ATACAAAAAATTAGCTGGGCGTGGTGGCGCACGCCTGTAA
TCCCAGCTACTCGGGAGGCTGAGGCAGGAGAATTGCCTGA
ACCCAGGAGGCGGAGGTTGCGGTGAGCCGAGATCGCGCCA
TTGCACTCCAGCCTGGGTAACAAGAGCGAAACTCCGTCTC
AAAAAAAAAAAAAAAAAACAAAGAAAAAACAAAAGCTGAA
TGGCTGGAGAGGAGGATGTGAGGGGCAGAGTTGGGGCAGT
AAGGCAGTAATAGTAATAAGGAGCTAGATCATGAGAAGCC
TTGTGAAAGTTGTGGCATTTCTCTGAAAGTTTAAGCAGAG
AAGTGACATTGTCAGATTTGTACTTAATGTAATCAACATT
TGTTGAAGACCTATAATGTGCTTTGGTAGCAAAGTGGAGG
AGAGATTGGAAGAAGGGAAATGGATTGGGAAGCTCTTCCA
GTAATCCAAGCAAGAAATGATGTGAGCTTGAACTAACAGC
CTTAGCAGGATGAAGATGATGGACTAGATTAGAAAGATGT
GAAGGAGTTAGAATCTGCAGGTGATGGGCATTGTAACTAG
TAGTAAGTGAGGGAGTTTAGGAAGCCTTTGGCTTCTGCTT
TGGGCCAGTGTATGTAATAAGATAATGAAGGATACAGGTT
TTCAAACTTTTGCATTTTAAATGTTTATGGTATGTCCAAG
TAAGGACATCTGGTTGAACACCAGATTTAGATAATCTAAA
CAGTAGGGAGTAATGAGCCAGAGATGTTATTTGGGGAACT
GACAGCAAAAAGCGTCAATTCAGTCTCAATTATGTATGTT
GTGAAATGCACTGAGTAGTGAAGCTGTAAGCTTAGAGGAG
CACTGGAGTTTGTTTAAAAGTCAAATAGAGGTTACTGGGA
AGAAAACTAAGAATTAAAAGAAAGAGGAAGATCAGGTGAG
CGAAGACCCTTGGAGCTGAGGAAAGTGAGAACTTGATGAA
GGTGAGGAATGATCAGCAGTTTTGCAAATGCAGCAGGGGT
CAGGTTCCTCAAAAAATTAAAAAGAATTATCATATGACCC
AGTTATCCCAGTTTAGGGTATATATACAGAAGAATTGAAA
GCAGAGTCTTGAAGGGATGTTTCCACACCCATGTTCATAG
ACATTTCACAGTAGCCAAGAGGTAGAAACAACCTAAATGT
CAGTCAGTTAATGAATGGATAAACAAAATGTGGTATATAC
ACACAATGGAATACTATTTAGCCATTAAAATTAAAGAAAT
GTCACATACTAGAACATGAATGAACTTTGTTAAATTATGC
TAAGTGAAATATGCCGGTCACAAAAAGACAAATACTGTAT
GATTCCACTTACATGAGGAATCTAAAGTCGTCATTTATAG
GAACAAAAAATAGAATGGCAGTTACCAGAGGCTAAAGGAA
GGGAGAACAGGGAAATTGTTTAATGGACGTAGAGTTTCAA
ATTTGCAAGATGAAGTTCTGGAGATCGTTTTTACAACAGT
TTGAATACACTTTACTGAACTGTCCACTTAAAGATGGAAA
TATTTTATGGTGGTTTTTTTAACCAAAATGCAAAATGTCA
ATTAGATTGATAATTAGATTATTTAAAAATGAGACAAAGC
TGCTTATGTTGGAAAGTGACTTAGGTTCCAATAGAAACCT
ATGTCAGGCCCTACTTGACTGCTTTTACTGCTAAAAGGAT
CAATATCTTGGCTCACCTGTAACCCATTTGCAGCATGCTG
AGTGTCTCTGCTATGGGCAGAGTAGTCATTGATGGTTTTA
AGTAAAAGTATAGCAGAAGTACTTTAAGGTTTGTGTTTTA
AACAGATATGTTTGGTAGTTGTTGAGAGAACAGATTGGGC
AGTTCAAAGCTAGAGGCAGGTGATCATTAGAGAGATGGTT
GTAGAAGTTCAGGTTAGAGCCAATAAAGGCAGAACTAAGA
TAATAGCAATGGCAATGGAGTTTGAGATGATTAAAATTTG
TGCTGAGAAATAAGATAGCCAGACAAATATTTTAGAGGCA
TTTTTTTGTTGGCAAAGAGAAGAATGGATGGGAGTGATAG
GTAAAAGCAGAAGTAGAGTGACCAGTTAGGAGGCTGTTGC
ATTATTCCAGAAGAGGAGATTATCTTTTCCTTAACATGGA
TTTCCTAAGAGGTTATTTTATAGTATACACAGTAACAATC
CTGGAAGTATGACAAGTGCTTTTGAATGACTACTATGCTT
AATACAATTTGGGACTATTGAGACCTTCAATGAAGAGTAA
GTTGTTGAACCTTCCCCATAGAGAAGAATTCTTGAAACTC
CTAGATATCTGCTGTGATCATATCTTGTCTTTACAAAAGA
GACCAGAAATGGCCCCTTGAACATAGATTACTTTTCTTTG
TACATTGTGAGTCTAGGTCTCACATATAAGTTCCCCAGAA
GAGAGAGTCTCATCAGGTCAAGAGAGTAGACATTACTTAC
TATCACATTGTCGTCGTCTGTCCCCTCCCTGTCCCCTACC
CCTGCTTTTAATTAAGGTCTGTAAAATCAGACATAGAAGC
CATCACCTGGCTACTCATACTCTACCTTTCAGATGTTAAA
ATCTGAATACTGTGCTGTTTAATATGGTAGCCACTGGCCA
CATATGGCTATTTACATTTAAGTTTAGATAAACAGTAATT
AAATTTAAAAAATTGCTCAGTCACAGTGGCTACATTTGAA
GTGCTCAGTAGCCACATGTTACTAGTGGCTACCATATTGA
TCAGCACAATATAGAATATTTCCATTATTACAGAACATTC
TATTCCAAGTATTGCCTTAGTGAGACTTGTATTTCTTTCT
TCTTCAACTTTTAAGTTCAGGGGTGCATGTGCAGGATGTG
CAGGTTTATTATATATGTAAGTGTGTATCGTGGTGGTTTG
CTGCACAGATCACCCCATCACTCAGGTATTAAGCCCAGCA
TTCATTAGCTATTCTTTCTAATATTCTCCCTCCCCCTTCC
ACTCTAGCAGACCTTGGTGTGATTTGTATTCCCCCATGTG
TTCATGTATTCTCATCATTCAGCTCCCACTTATAAGTGAG
AACATGTGGTGTCTTTTTCTGTTCCTGCATTAGTTTGCTG
AGGATAACAGCCTCCAACTCCATCCATGTCCCTGCAAGGA
ACATAATCTTGTTTCTTTTTATGGCTGCATAGTATTCCAT
GGTGTATATATACCACATTTTTCCTTATCCAGTCTATCAT
TGATGGACATTTAGGGTGATTCTGTGTTTTTACTATTGTA
TGTGCTACAGTGAAAATATATGGGCATGTATCTTTATAAT
AAAATGATTTATATTCCTTTGGGTAATACACCCACCAATA
GGATTGCTGGGCCAAAAGATACTTCTGCCTCTAAGTCTGA
GGAATCACCACACTGTCTTACACAGCGGTTGAACTAATTG
ACACTCCCACCAACAGTGTAAAAGCATTTTTTCTCTGCAA
CCTCACCAGCATCTGTTGTTTTTGGACTTTTAACAATGGT
CATTCTGACTGGCACAAGGTGGCATCTCATTGTGGTTTTG
ATTTGCATTTCTCTAATGATTTCTCTAATGATATTTAACT
TTTTTTCAGTATGTTTGTTGGCGACATGTATGTCTTCTTT
TGATAAGTGTCTATTCATTTCTTTTGCCCTTTGTAACGTG
GTTGTTTTTTCTTATAAATTTGTTTAAGTTCCTTGTAGAC
TCTGGATATTAGACTTTTGTCAGATGGCTAAGTTGCAAAA
ATTTTCTCCTATTCTGTAGGTTATCAGTTCATTCTGACAA
TAGTTTCTTTTGCTGTGCAGAAGCTCTTTAGTTTAATTAG
ATCCCATTTGTCAATTTTCGCTTTTGTTGCAATGGCTTTT
GGTGTCTTTATCATGAAATCTTTGCCTGTGTCTGTGTCCT
GAATGGTATTGCTAGATTTTCTTCTAAGGTTTTTATAGTT
TTGGGTTTTAGTTTTAAATCTTTAACCCATCTTGAGTTAA
AATTTGTATATGGTATAAGGAAGGGGTCCAGTTTCAATTT
TCTGCATATGGCTAGCCAGTACTCCCAGCATCATTTATCA
AATAGCGGGTCCTTGCCCCATTCCTTGTTTTTGTCAAATT
TGTCGAAGATCACATTGTTGTAGGTAAGTGGCCTTATTTC
TGAGTTCTGTGTTCTGTTCCATTGGTCTATGTGTCTGTTC
TTGTACCAGTACCATGCTGTTTTGGTTACTATAGCCTTGC
AATATAGTTTGAAGTTGGGTAGTGTGATGCCTCCAGCTTT
GTTCTTTTTGCTTAGGATTGTCTTGGCTATTTGGGCTCTT
TTTGGTTCCATATGAATTTTAAAATAGTTCCTTGTAGACT
CTGGATATTAGACCTTTGTCAGATGGCTAAGTTGCAAAAA
TTTTCTCCTATTCTGTAGGTTATCAGTTCATTCTGACAAT
AGTTTCTTTTGCTGTGCAGAAGCTCTTTAGTTTAATTAGA
TCCCATTTGTCAATTTTCGCTTTTGTTGCAATGGCTTTTG
GTGTCTTTATCATGAAATCTTTGCCTGTGTCTGTGTCCTG
AATGGTATTGCTAGATTTTCTTCTAAGGTTTTTATAGTTT
TGGGTTTTAGTTTTAAATCTTTAACCCATCTTGAGTTAAA
ATTTGTATATGGTATAAGGAAGGGGTCCAGTTTCAATTTT
CTGCATGTGGCTAGCCAGTACTCCCAGCATCATTTATCAA
ATAGCGGGTCCTTGCCCCATTCCTTGTTTTTGTCAAATTT
GTCGAAGATCACATTGTTGTAGGTAAGTGGCCTTATTTCT
GAGTTCTGTGTTCTGTTCCATTGCTGTATGTATCTGTTCT
TGTACCAGTACCATACTGTTTTGGTTACTATAGCCTTGCA
ATATAGTTTGAAGTTGGGTAGTGTGATGCCTCCAGCTATG
TCCTTTTTGCTTAGGATTGTCTTGGCTATTTGGGCTCTTA
TTTAGTCCCATATGAATTTTAAAATAGTTTTTTTCTAATT
CTGTGAAGAATGTCACTGGTAGTCTAAATGGGAATAGCAT
TGAATCTATTAAATTACTTTGGACAGTATGACCATTTTTA
TGATACTGGTCTTTTCCTGTCCATGAGCATGGAATCTTTT
TCCATTTGTTTGTGGCCTCTCCCTCTTTTTTTTTTTTGAG
CAGTGGTTTGTAGTTCTCCTTGAAGAAGTCTTTCACTTCC
CTTGTTAGCTGTATTCCTAGGTATTTTATTCTTTTTGTAG
CAGTCATGAATGGAACTTCATTCATAATTTGGCTTTCTGT
TTGTCTCTTGTTGGTGTTTAGGAATGCTTGTGATTTTTGC
ACATTGATTTTGTTTACTGAGACTTTGCTGAAGTTGCTTA
TCAGCTTAAGAAGCTTTTGGGCTGAGACAAGGGGGTTTTC
TAGATACAGGATCACATAGCCTCTGCAAACACAGACAATT
TAACCTCCCTATTCCTGTTTGAGAACCCATTATTTCTTTT
ATCTTGCCTGATTGCCCTAGCCAGAACTTCCAATACTGTG
TTGAGTAAGAGTGGTCAGAAGGGGCATCTTTGTCTTTTGC
TGGTTTTAAGGGGAATGCTTCCAACTTTTGCCCATTCAGT
ATCATATTGGCTGTGGGTTTGTCATATAAGACTGTTATTA
TTTTGAGATATGTTCCTTCAATACCTAGTTTATCGAGAGT
TTTTAACATGAAGGGATGTTGAATTTTATCAAAGGCCTTT
TCTGCATCTATTGAGATATTCTTGTGGTTTTTGTCTTTAG
TTCTGTTTATGTGATGAATCACATTTATTGATTTGAATAT
GTTGAACCAACCTTGCATCCTGGGGATGAAGCCACCTTGA
TTGTGGTAGATAAGCTTTTTGTGCTTCTGGATTTGATTTG
CCAGTATTTTATTGAGGATTTTTACATTGATGTTCATCAG
GAATATTGGCCTGCAGTTTTCTTTGTTTGTTGTATCTCTG
CCAGGTTTTGGTATCAGGATGATGCTGGCCTTATAGAATG
AGTTTGGGAGGAGTGCCTCATTTTTTAACAGTAGTTTCAG
TAGAAACGGTACCAGCTCTTCTTTGTACCTTTGGAAGAAT
TCCACTGCGAATCCATCTTGTCCTGGGCTTTTTTTTTCAT
TGGTAGGGTATTTATTACTGTGTCAATTTCGGAACTCATT
ATTGGTCTATTTAGAGATTCAATTTCTTCCTTGTTCAGTC
TTGGGAGGATGTATATATCTAGGAATTTATCTATTTTTTC
TAGATTTTCTACTTTATTTCTCTGTGATGGTGATTTGTAT
TTCTGTGGGGTCAGTGGTGATATTCCCTTTATCATTTCTT
ATTGTGTTTATTTGATTCTTCTTTCTTTTTTCTTTATTAG
TCTAGCTAGAGGTCTGTTTTATTAATTTTTTCAAAAAACC
AGCTCCTGAATGCATTGATTTGTGTGTGTGTGTGTGTGTG
TGTGTGTGTGTGTGTGTGTGTGTGTGTGTGTCTATCTCCT
TCAGTTCAGCTCTGATCTTGGTTATTTCTTGTCTTCTGCA
AGCTTTGGGGTTTATTTACTCTTGATTCTCTAGTTCTTAT
TAGTTGAGCCATTAGGTTTTTAACTTGAAATCCGTCTAGT
TTTTTGATGTGGGTATTTAGTGCCCTCTTAAATTTCCCTC
TTAACCCTGCTTTAGCTGCATCCCAGGGATTCTGGTACAT
TGTCTTTTTGTTCTCATTAGATTCAAAGATCTTTTTGATT
TCTGCCTTAATTTCATTGTTTACCCAAAAGTCATTCAGGA
GCAGGTTGTTCAGCTTCCATCTGGTTGTGTGGTTTTGAGT
GAATTTCTTTTTTTTTTCTTTTTTGCAGTGGAGTCTCAGT
CTGTCACCCAGGCTGGAGTGCAGTGGCATAGTCTCAGCTC
ACTGCAACCTCTGCCTCCCAGGTTCAAGTGATTCTCCTGC
CTCAGCCCCCCAAGTAGCTGGGACCACAGGCATGTGATAC
CATGCCCGGCTAATTTTTGTATTTTTAGTAAGAGACAGGG
TTTCATGGTGTTATCCAGGGTGGTCTCAATCTCCTGACCT
CATGATTCACCTGCCTCAGCTTCCCAAAGTGCTGGGATTA
CAGGCGTGAGCCACTGCGCCAGGCCTTTTGAGTGAATTTC
TTAATCTTGAGTTCTAATTTGATTGTTCTGTGGTCTGAGA
GACTGTTATTTCAGTTCTTTTGCATTTGCTGAGGAGTGTT
TTACTTCCGATTATGTGATCCGTTTTAGAGTAAGTGTCAT
GTGGTGGTGAGAAGAATGTATATTCTGTTGAATTTGGGTA
GAGAGTTCTGTGGATATCTATCAGCTCCACTTGTTTGTGA
GCTGAGTTCAGATCCTGAATATCTGTTAATTTTCTGTCTC
CATGATCTAATGTTGTCAGTGTGGTGTTAAAATCTCCCAC
TATTATTGTGTAGGAGTCTAAGTCTCTTCGTAGTTCTCTA
AGCACTTGCTTTATGAATCTCAGTGCTCCTGTACTGGGTG
CACACATATTTAAGATAGTTAACTCTTCTTGTTGTATTGA
ACCCTTTACCATTATGTAATGCCTTTCTTTGTCTTTTTTG
ATCTTTGTTTGCATAAAGTCTGTTTTGTCAGAATCTAGGA
TTGCTACCTCTGCTTTTTTTCTATTTTCCATGTGCATGCT
AAATTTTTCTTCATCCTTTTGAGTCTATGTGTGTCTTCGC
ATGTGAGGTGGGTCTCTTGAAGACAGCATACTGATAGGTC
TTGGCTCTTTATCCAGGTTGCCATTCTGTGTCTTTTAATC
AGGGCATGTAGCCCATTTGCATTTAAGCTAGTATTGTTAT
GTGTGAATTTTATCCTGTCATTATGATGCTAGCTGGTTAT
TTTGCAGACTTGTTTATGTGGTTGCTTCATAGCGTCACTG
GTCTGTGTCCTTCAGTGTGTTTTTGAGGTGGTTGGTAATG
GCTTTGCATTTCCATATTTAGTGCTTCCTTCAGGAGCTCT
TGTAAGACAGGCCTGTTGGTGAATTTTTTTTAGCATTTGC
CTATCTGAAAAGGGTCTTATTTCTCCTTCACTTATGAAGC
TTAGCTTAGCCAGATATGAAATTCTGGGCTGGAAATTATT
TTCTTTAAGAATGTTGAATATTGGCCCCAATCTCTTCTGG
CTTGTAGGGTTTCCACTGAGAGGTCTGCTGTTAGTCTGAT
GGGCTTCCTTTGTAGGTGACCTGGCCTTTCTCTCTGGCTG
CCCTTAACATTTTTCTTTCATTTTTACCTTGGAGAATCTG
ATGATTATGTGTCTTGGGGTTGATCTTCTTGTGGAATATC
TTACTGAGGCTCTTTGCATTTCCTGAGTTTGAATGTTGGC
CTATCTTGCTAGGTTGGAAAAGTTCTCCTGGATGATATCC
TGAACTGTGTTTTCCCACTTGGTTCTATTCTCTCCATCTC
TTTCAGGTACCCCAATCAGTCATAGATTTCGTGTCTTTAT
GTGATCATTTCCTGGAAGTTTTGTTCATTCCTTTTTATTT
TCTTTCTGTCTATTCTTGTCTGCCTTATTTCCGAAAGATT
GTTCCAAGTGCTGAGATTCTTTTCTCCACTTGGTCTGTTC
TGCTATTGATACTTGTGATTGCATTGCAAAGTTCTAATGC
TGTGTTTTTCAGCCCCATCAGGTCATTTATCTTCCTCTCT
AAACTGGCTATTCTGGCTATCAGCTCCTGTATTGTTTTAT
CATGATTCTTAGCATCTTTGCATTGGGTTACAACATGCTC
CTTTAGCTCAGCAAAGTTCATTATTACCCACCTTCTGAAG
CCTACTTCTGTCAATTCAGCCATCTCAGCCTCAGCCCAGT
TCTGTGCGCTTGCTGGAGGGTGTTGCAGTCATTTGGAAGA
GAAGAGGCACTCTGGCTTTTTGAGTTTTCAGCACTTTTGC
ATTGGTTGTTTCTCATCTTTGTTCATTATCCATCTTCTTC
AGTCTTTGAGGTTGCTGACCTCTGAGGTTTTTGTGGGGTC
TTTTTGTTGATGATGATGTTATTTTCTGTTTGTTTTTCTT
TTAGCAGTCTGGCCACTCTACCATCAGGCTGCTGCAGTTT
ACTGGGGGTCTGCTTCAGACCCCAGTTTCCTCAATTTCTC
CTGTACCTGGAGGTATCACCAGTAAAGGCCACAAAACAGC
AAAGATGGTAGCCAGCTCCTTCCTCTGGAAGCTGCATTCT
GGTGGAGTACTGACCTGTTGCTGGCCCGCATGTACCTGTA
GAAGGTGGCTGCAGACCCCCGTTGGGAGGTCCTACCCAGT
GAGGAGGAATGGAATCAGGGTCACACCCAAAGAAGCAGTC
TGGTCACAATCTGACAAGGCAGCTGTTCTGCATTGTGGAG
GACCCTTCCTCATGCAGACTGTCTATTCTCCACAGCCAGC
GGGCTAGAGAGGCTGAGTCTATCAAACCACAGAGATGATG
GCCACCCCTTCACCCCTGGGAACTTGAACACATCTCTGGT
GCATTCCAACCTGCTACCATTGGCTGGCTGGAATTCCAAG
CTAGTATTGTTATGTGTGAATTTTATCCTGTCATTATGAT
GCTAGCTGGTTATTTTGCAGACTTGTTTATGTGGTTGCTT
CATAGCGTCACTGGTCTGTGTCCTTCAGTGTGTTTTTGAG
GTGGTTGGTAATGGCTTTGCATTTCCATATTTAGTGCTTC
CTTCAGGAGCTCTTGTAAGACAGGCCTGTTGGTGAATTTT
TTTTAGCATTTGCCTATCTGAAAAGGGTCTTATTTCTCCT
TCACTTATGAAGCTTAGCTTAGCCAGATATGAAATTCTGG
GCTGGAAATTATTTTCTTTAAGAATGCTTAACATTGGTCC
CCAGTTGAGAGACCTGCTGTTAGTCTGATGGGCTTCCCTT
TGTGGCCTGGCCTTCCTCTCTGGCTGTCCTTAACATTTTT
TCTTTCATTTTTACCTTGGAGAATCTGATGATTTTGTGTC
TTGGGGTTGATCTTCTTGTGGAATATCTTACTGAGGCTCT
TTGCATTTCCTGAGTTTGAATGTTGGCCTATCTTGCTAGG
TTGGAAAAGTTCTCCTGGATGATATCCTGAACTGTGTTTT
CCAACTTGGTTCCATTCTTCCATCTCTTTCAGGTACCCCA
ATCAGTCATAGATTTCGTGTCTTTATGTGATCATTTCCTG
GAAGTTTTGTTCATTCCTTTTTATTTTCTTTCTGTCTATT
CTTGTCTGCCTTATTTCCGAAAGATTGTTCCAAGTGCTGA
GATTCTTTTCTCCACTTGGTCTGTTCTGCTATTGATACTT
GTGATTGCATTGCAAAGTTCTAATGCTGTGTTTTTCAGCC
CCATCAGGTCATTTATCTTCCTCTCTAAACTGGCTTTTCT
GGCTATCAGCTCCTGTATTGTTTCATCATGATTCTTAGCA
TCTTTGCATTGGGTTACAACATGCTCCTTTAGCTCAGCAA
AGTTCATTATTACCCATCTTCTGAAGCCTACTTCTGTCAA
TTCAGCCATCTCAGCCTCAGCCCAGTTCTGTGCGCTTGCT
GGAGGGGTGTTGCAGTCATTTGGAAGAGAAGAGGCACTCT
GACTTTTTGAGTTTTCAGCACTTTTGCATTGGTTGTTTCT
CATCTTTGTTCATTATCCATCTTCTTCAGTCTTTGAGGTT
GCTGACCTCTGAGGTTTTTGTGGGGTCTTTTTTGTTGATG
ATGATGTTATTTTCTGTTTGTTTTTCTTTTAGCAGTCTGG
CCACTCTACCATCAGGCTGCTGCAGTTTACTGGGGGTCTG
CTTCAGACCCCAGTTTCCTCAATTTCTCCTGTACCTGGAG
GTATCACCAGTAAAGGCCACAAAACAGCAAAGATGGTAGC
CAGCTCCTTCCTCTGGAAGCTGCATTCTGGTGGAGTACTG
ACCTGTTGCTGGCCCGCATGTACCTGTAGAAGGTGGCTGC
AGACCCCCGTTGGGAGGTCCTACCCAGTGAGGAGGAATGG
AATCAGGGTCACACCCAAAGAAGCAGTCTGGTCACAATCT
GACAAGGCAGCTGTTCTGCATTGTGGAGGACCCTTCCTCA
TGCAGACTGTCTATTCTCCACAGCCAGCGGGCTAGAGAGG
CTGAGTCTATCAAACCACAGAGATGATGGCCACCCCTTCA
CCCCTGGGAACTTGAACACATCTCTGGTGCATTCCAACCT
GCTACCATTGGCTGGCTGGAATTCCAAGCCAGTTGGTCTT
AACTTGTGAGGTGCTGTGGAAGTGGGGCCCACAGAATGAG
GCTGCCTGACTCCCTAGAATCAGCCACCTTCCTAGAGATA
CATACAGATGGATTTCCCGCCTTGCCAGGGATCTCAGGGC
TGTAGTATATAAAACTCATGGTTCTCTTTGTGTGCCTGAA
TGGCTGCTCTACCAAGACTCCACACAGCTCTGTGTATCAA
ACCCAAGGCCCTGGTGGTGCAGGCTCATGAGGGGATCTCC
TGATCCATGGGTTGCAAAGATCCATGGGAGAAGTGTGGTT
TCCTGGGCAGGGTAGCACAGTTACTCACCTCTTCTCTTGG
CTGGAGGTGGGGGTTTCTTTGGCTATAGCATGTTTTTAAT
GGTTATGTAATATTTCACTGAAGACTCCACCAGGCTCTGT
TTAATAATTGCCTGATCAATGAACATTTTTCAGGTTATTT
CTGATATTTTTTGCTGTAAGAACAGTGCTCCACTAAGCAT
CCTTATACATGTGGGTCACAGTTGCCAAATTACTCTAAAA
ATTGGTTTTCAGATTCAATCCTATTTATGATAATCAGTGC
CTGTCTACAAATATACTTGTCATCCTGATATTACCAGTGT
CTTTGACTTTTGCTCTTCTGATGAATGCAAAATGGTATAT
TGTGGTTTTAATTCATACTTCCTAAAATTGAGAAAAGTTG
AGCATTTTCAATGTGTATTGGTCAAGTAGAGCTTGCTTTG
TAAATTAACTGTTCACAACTTTTGCTGATTTTTTAATTGA
ATCTTTAAACTTTTTCTATTGTTTTACAAATGTTTATCAT
GTCCTGTGTTTGTTTGACTCCATGCTGCTTCTGGGTGGGC
CATCACCACCTCCAACCCCATTTGCTTTTCTTTCTTCTCT
GTGAGTCAAGCTGTTTGTCCAGTCAGTCCCAATGTCAGAA
CCTGGGTATCTCAGTTGAAGGTTCTGAATTCACTCGCCCT
TTTTCATTCCTCACCGTGAGTGCTGCAGACCACAGCTGCT
TCTAATCAGCCGTCTTGGGTCTGAAACTTCTTTCAGACTT
CCTGTGCTCAGTCAACACACACACACACACACACACACAC
ACACTCATTGAGAATTTTATTCTTAATTTTATATTGTGAT
CTCATTTTTATAAAATGCATAGCTGCAACCTTTTGGAGTT
TAATTATATATTACATAATATGTATATCTTTCCAAGTCAA
GTAATTTATAGTTTTCAGATATATATAGCTCTAGCATTTT
TTTTTCTTTTTTTTTTTATACAAAAAAGGGTTGGTTTATT
GTAGTTCAGATACATAAACTGAACATTCAAACATCTTAAA
ATTAAACTTTAGCAACAAAAGTTTAACGTTCAAACAGGAG
TATAGTTTACAAGAGACATCCAGAAAGGTAATTTGTTGTC
TAATCCAGAATATTGATAAAGATTACTTACTGGTGAATAA
AATATGTTTAACCAGTGGTTCTGTTCTGGTCAACATGTTA
GTTATGACCATGGTTCCATACCTGAGAAGAAATTACTACA
TTAATCTTCTCTTAGGCTAAACAACAAGACTTGGTCTATA
ATTCAGAGGGGATAATCAAAGCACGTAAGTGAACAAAGAA
AATGAATCTGTTCTTTAGAGATAAAGGTAAAAGTATTGTC
CATTATAATAATCGTAGCCTCTGGAAGAATTTGATTTTCA
GTGTTTTCTCTTACCCGCTTTAAAAAAAAATCAAAACAAA
CCCCAACTCAGGTTTTCTTGGAGTCTGTGGTATTTGCATG
TGGCAAGTTCAAGCCACAAATGCTCTCACTTCTTGCTAGA
AAGAACGCCACCAAGTCACTGACTTCCACACCTCATAAAA
GGATGAATTTTAGCTTCGAGATTTTAAGATTTACTAGAGA
CAGCCTATATTTGAGTATGTATGTCAGTCATGCCACACAA
AGAAAAGCATAAATATTTCCAAAGGGTTCTTTTCAGAAAC
TGTTCACAAATGCTTCTCCTTCTGTTGGTCAGATGGTTTT
GCAGTAGGTTGACTAATGCACATATATGTAAAAACCTGAA
AACTGGCTCATGCAAGCGTTTTGAATGGATACCCCTGTGG
AAGAGTATTTAGAATTATTTTGTTGATCGTCACGTGGGCT
CTGATGCTGTAGGAGGTGGGGGTGGACCCCGGCGATCCAG
GTCATCAACGTATGCCACAATCAGTTTACGCATCTCCTCT
GGCACACAGTCCAGTACTAGATACTGTTTGTCATTCTGTA
AAATTTTTTCTACATCTTTCAGGTGCTGATCAGATTCTTG
GATTAGGTTTTTGGATCTATATGTTATAAATTTGGTCTCT
TTCAAAAGCATCCTGAAGTCAGCTTTGGCTGTGATATACT
TGTCTCTGATAAATTCTTCAACCTCTCTTTGTTTTTTCCT
GTCACTGGAGGAGAACTTAATACACTGAGGATCTTCCTTA
ATGATTTTTTTAACTTCTTTCCACGTGGATATTAAGGTAA
TCGTCATCCAAAAGTTGCCTAAAGTGCTCCCTCATTTTTT
TGGTAAGTGCTTCAATGTGTTCATTAAAAAACTTCTCTTT
CTCATCTCTTTCCAATAAAGATCCAGATTCCCAGCGGTGA
TCTTTTCGGAGAGTCCTACGAGTATCAGACCATGACACAT
CTGAAGAACATACCATGTCAGACAGAAGAGCCTTGAAATT
CTGGATAGCTTCTTCTCGTTTGTGCTGCTCTCTCTCTCGA
TCTATTTCTTTTGTTTGTTCTGAACGAGCCTTTTGAACCT
CCTTTCTCGTTCTCGAAGGCTTGCCTCAATGCGGGCTTGC
CTTTCAAGTGCCTTTTCTTTTTCTGAGTCTAAATTCTTGG
CTATTTTTTCAATGCACTGTTTGAAAAGGTCTTCTCTCAT
TGATGAACTATCTACTGCTTTGTAACGTGGATCACTTTCT
ACTTTATCTTTTACTTTACTCCATCGAGACTGACTGTCCA
AGCGATGATTAGACAATAGTTCAAAGAAGTCCGATTTAAT
CTTCTACCCTCTGGTCTTTGAATCTTCTTTCTCTTTCTTT
CTAGCAGCGGCCACAAATTCATTAAACAAGGCTTCTTGGT
CTTTCATCTTTTCAGTTGTTTTGAATCTTGAATCTTTAGC
ATGCTCTGCTGCAAATTCACTAAAAGTTGCTCTTGGATTA
AATTTTGCTTCTTCCATCATTTTTTTGAAATCTTCCTTGG
CTTGCATTATTTTGTTTTTCTTTTCCCTGCGTTCTTCTTC
TGCCCTGGTCTTTACATACTGATCGAATACCTGTTTTCTC
TCTTTAGGATTGAGAAGTAAGTACCGAGGATCAAAAACTA
TCTTGTGCAACTCCTTCTCCCATGTTGAAAAAGCAGACAC
CCCTCTCTCTAGCAGCATGTCCCTGAACTGCTTCATTCGA
GCCTCCAGAGGGACAATGGCCCTTTCTCGGGCAGCTTTAA
TTTCAGCTTCCATGGCAGCTTCTTTCTCTAAGTCAATGCC
TTTATTATCATCTCTCTTCCGTTTTTTTTTTTTTTTGCTT
TAACAGGTTCATCTTCATTAATTTCATCCATTCTTGTTCT
TCTTTAATTGCACTCATAGAGAATTGCCACTTTTGAATCG
ACAGCATTGTCGGAGTTGGGTGCCTTAGTTTCTTCAATTC
TTCCATTCCTTTTTTATGAGGGGGCTCCTGAACAATTTTG
TCAACATCTGCCCTGCCAATCAGATCATCAGGTCAGTCCC
ACATAGAAAGAAGAATGGTGGGATTATAAAAGAAGACCCG
CTCATCACTGGTCCAAACAACACACCATTGAGTACCAGGA
ATAGGAGTAGTAGCAACCGGCTTTGCCTTCTGGGCAGCCT
TTTCTTCTTCAGTCATCTCTTCTTCTTTGGGCTCCTCCTT
TATCTCCTTTATAGGCTCTTCTTTAGGATCCTCCTCCTCC
GTCTCCATTGGCAGAGGCTCTTCAGAGGGTTCTTTAATTG
GCTCTTTAATCTTCTCTTCTAGCTTTTCTTTTTCTTTTAG
TTCTTGAGGTTTTTCCTAGGTTGATTCTAATGTTCTATTA
TTGTAATAGTATGTCTTGCCATCTGCTGTTTTATATTCAG
TCCATTCAGAAACTGCTGTTGCTCCAGCTAAGGTAGCAGG
TGAAGCTGCAGTAGCAACCTGGGTATGTATCATGGGTACA
ATAGGAGGGGCCATTCCTGGCAATACACCTGGAAGTGGAA
TTGGCATGCCAGGAAGGGGAACATGAAACAGAGGTACCAT
TACTGGTGGAAAAGCAGGTATTGCTGTTGTTGGCTGAGGT
ACTGGATGAGGAACTGCAGGAGGTAACGTCTGAGGGTGCG
GCTGGGGAACAGTTTGCACAGGTGTGGCTGTAGGAGCAGG
AGTTGAAACACTAACTGTAGACGTGGCAACTGAAACAGCA
GAACTTGGGGTCTGATCTTGTGTTGTGGGTGTTGATACTG
TCTGTGCAACTGAAGTAACAGTTGTTGTGGTAGAAGTAGT
AGAGGAAGGGGTGGATGATGATGTTGAAGTGGATATTGCA
GGTGCTGGGCTACTGGTCGTAGGGGTGGAAGCTCCAACTG
CTTGTGCTTGCACTTGTGCCTGGACCTGGGCCTGTGCTTG
TGCCTGAGCCTGAGCCTGAGCCTGAGCCTGAGCCTGGGCC
TGTGCTTGTGCCTGAGCCTGAGCCTGAGCCTGAGCCTGGG
CCTGTGCTTGTGCCTGAGCCTGAGCCTGAGCCTGAGCCTG
GGCCTGTGCCTGTGCCTGAGCCTGAGCCTGAGCCTGAGCC
TGGGCCTGTGCTTGTGCCTGAGCCTGAGCCTGAGCCTGAG
CCTGGGCCTGTGCCTGTGCCTGAGCCTGAGCCTGAGCCTG
GGCCTGGGCCTGGGCCTGTGCTTGTGCCTGAGCCTGAGCC
TGAGCCTGAGCCTGGGCCTGGGCCTGTGCCTGTGCCTGAG
CCTGAGCCTGAGCCTGAGCCTGGGCCTGGGCCTGTGCTTG
TGCCTGAGCCTGAGCCTGAGCCTGAGCCTGGGCCTGGACC
TGGGCCTGTGCTTGTGCCTGAGCCTGAGCCTGAGCCTGAG
CCTGGGCCTGGGCCTGGGCCTGGGCCTGGGCCTGTGCTTG
TGCCTGAGCCTGAGCCTGAGCCTGAGCCTGAGCCTGGGCC
TGAGCCTGGGCCTGGGCCTGTGCTTGTGCCTGGGCCTGTG
CTTGTGCCTGGGCCTGTGCTTGTCCCTGAGCCTGGGCCTG
AGCCTGGGCCTGGGCTTGAGCCTGGGCCTGGGCCTGAGCT
TGGGCCTGGGCCTGAGCCTGAGCCTGGGCTTGGGCCTGAG
CCTGAGCTTGGGCCTGGGCCTGAGCCTGAGCCTGAGCCAG
GGCTTGGGCTTGGGCCTGAGCCTGGTCCTGAACTTGGGTC
TGGGCCTGAGCTTGGGCCCGGGCTTGAGCCTGGGCCTGGG
CCTGGGCCTGGGCCTGGGCTTGAGCCTGAACCTGTGCCTG
GGTTGCAAGCATAGGTGTCAGTTCTGATTGCTGAATAACC
TTAACTCCATCTGGCTTGGTCCATGCAGATTCACGTGTCC
GAGCATTATAATAATAAACCTTCCCATCTGGAGTTTTATT
TTCAACCCATATCTCCTCCGTAGGAGGTAGTGCCGGAGTA
CTAGGAGCAGTCACAGGAGGCATTCCTGGTGGAAACATCA
TACCCGGAGGAGGAGGCATGGAACTCATGGGTGGAGGCAT
GAAAGGTGGTCTCTGGAGGTGTGGAGGGCCCATAGGTGGA
GGTATCCCTCCTGGAGGAGGCATTGGCGGCATATTATGAT
CAAAAGGAGGACGTCCAAAGCGGGGCTGTGGTGGTGGAGG
AGGGCCTCGCATCATACCAAAAGGTGGAGGAGGCCGCATC
AGAGGTGATGGGCCTCGCATCACTGCATTTGGTCGGGGAG
CCAGACCTCAGAACCTCAAGGCCTGCTGTTGGGCCATCCT
GAGCTCCCCCGTGTTGAATCGCTCACCGTTGCCCCTGTCC
CCACCACACTCCGCCATTACAGAGGGCCGCGTTCATCCTT
TTCTTTTTTTGAGGGAGGGTCTCACCCTGTCACCCAGGCT
GGAGTGCAGTGGTGCCATCACGGCTTACTGCTGCCTCCAC
CTTCTGGGCTCAGTTGATCCTGATGCTGCCTCAGCCTCCC
AAGTATTTGGGACTACAGACATGTGCCACCATGCCCAGCT
ATTTTTTCTATTTCTTTGTAGAGATGGGGATCTCTCTGTG
CTGCCTGGGCTGGTCTTAAATGTGTGGGCTCAAGCAGTCC
TACTACCTCAGCTTTCCAAAGTGCTGGGATTACAGGCATG
AGCCACCACACCGAGCCTATAGCATGTTTTTAATGATTCT
ATAATATTTCACTGAAGACTCCACCAGGCTCAGTTTAATA
ATTGCCTGATAAATGAACATTTTTCAGGTTATTTCTAATA
TTTTTTGCTGTAAGAACAGTGCTCCGCTAAGCATCCTTAT
ACATGTGAGTCACGATTGTCAAATTACTCTAAAAATTGTT
TTTCAGGTTCAGTCCTATCTGTAATAATCAGTGCCTGTCT
ACAAATATACTTGTCATCATAATATTATCAGTATCTTTGA
CTTTTGCTCTTCTGATAAATGAAAAATGGAATATCATGGT
TTTCATTCATACTTCTTAAAATTGAGAGAAGTTGAGCATT
TTCAATGTGTCAGTCAAGTAGAGCTTGCTTTGTAAGATAA
CTGTTCAGTTTTGCTGATTTTTTAATTGAATCTTTAAAAT
TTTTCTGTTATTTTGCAAATGTTTATCATATCCTGTGTTT
ATATTTTGCAAATATTTGTACTAGTCTATCATTTTTCTTT
TAACTTTATTAATTGGACAGGCTTTAGATTTTATATAATC
ATATCTATTAACCTTTGCCTTTTTAGCTTCTGTTTCATAT
TCTCCGTTGAAAGATCTTTCCAATCTTAAGCTTGTTAAAC
ATTCTACTAGATTTTAACCTAAATCACACTTGTGTGCATG
TGTGTTAAGTATGAAATCTGAGGTGGAACCATGTCTATAT
TTTATTCCAAATTGATATGCAGTTGTTTTAACACAATTTA
TTAACAAATTCATCAACTTCCTACTAATTCAAGATGCTAT
CTTTACCATGTTAACTACTCAGAAATACTTATCTCTTTTT
TTGCCTTCTCTTCTGTTTCACTAATTTGTCGATTCCTATC
CATTTTAATGCTTAGTAGAGATAGTTTCTGCCAAAGTACT
TGTATTACTCCATTCTCACACTGCTACAAAGGAAAGAGGT
TTAATTGACACACAGTTCAGCATGCCTGGGGAGGCCTCAG
GAAACTCACAATCGTGGAGGAAGGGGAAGCAAACACATCC
TTCTTCACATAGTGGCAGGAAGAACAAAGTGAGTGAGAAC
AAAGTTGGGGGAGAGTCCCTTATAAAACCATCAGATCTGT
GAGAACTCAGTATCATGAGAACAGTATGAGGGTAACCACC
TCCGTAATTCAATTACCTCCCACCAGGACCCTCCCACAAC
ACGTGGGGATTATGGGAACTACATTTCAAGATGAGATTTG
GGTGGGGACACAGCCAACCCATATCATTTTAGCTGTCTTC
TCCCAAATCTCATGTCCTCACATTTCAAAACACAATTATG
TCCTTCCAACAGTCCCCCAAAATGTTAACTTATTCCAGCA
TTAACTCAAATGTTCAAGTCCAAAGTCTCATCTCAGAAAA
GGCAAGTCCCTTCCACCTACGAGCCTGTAGAATCAAAAGC
AAGTTAGTTACTTCCTATATACAATGGGGATACTGGCATG
GGGTAAATACGCCTGTTCCAAATGGGATAAATTGACCAAA
ACAAAGGGGCTACAGGCCCCATGTAAGTCCAAAATTCAAT
GGGGCAATCATTAAACCTTAAAGTTCAATGATCTCCTTTG
ACTCCATGTCTTACATCCAGGTCATACTGATGCAAGAGGT
GGGCTCCCACAGCCTTGAGCAGCTCCACCCCTATGATTTT
GCAGGGTACAGACTTCCTCCAGGCTTCTTTTGTGCCTGGT
ATTGAGTCTCTGTGGCTTTTCCAGGCGCATGATGCAAGCT
GTCAGTGGATGTACTATTCTGGGGTCTGGAGAATGATGGC
CTTCTTTCCACAGCTTCATAGGGTCCTAGTCAGGAGTCTG
TGTTGGGGGTTGTACCACACAGTTTCCTTCTACACTGCCC
TAGCAGAGTTTTTCCATGATGGTTCTTCCCCTTCAACAAA
CTTCTGTCTTAACATCCAGGCATTTCCATACATCTTCAGA
AATCGAGGCAGAGGTTCCCCAACCTCAGTACTTGATTTCT
GTGCACCCACAGGCCCAACACCATGTGTAAGCTGCCAAGG
CTTGCAGCTTGCATGTTCTGAAGCAAGAGCCTGAGCTATA
TATTGGCCCCTTTAGCCATGGTTGGGACACAGAATATCAA
GTCCCAAGACTGCACAAAACACCAAGGCCCTAGGCCCATA
AAACCATTACTTCCTCTTAGGCCTCTGGGCCTGTGATGGG
AGAGGCTGTTATGAAGATTTCTGACATGCCCTGGTGACAT
TTTCCCTATTGTCTTGGTAATTAACATTTGGATCCTCATT
ACTTATGTAAATTTCTGCAGCCTGCTTGAATTTCTCCTAG
AAAAATCAAGCAGGAAACCCAGGAAATGAGTTTTTCTTTC
CTATTGCATTGCCAGGCTGCAAATTTTTCAAACTTTTATG
CTTTGCTTCCCTTTTAAACATAAGTTCCCGTTCTAAATCA
TCTTATGTTCAAAATTCCACTGACCTCTGGGGCAGGGGCA
AAATTCTGCCAGTCTCTTTGTTAACTATAACAAGCATGAC
CTTTGCTCCAGTTCTCAAAAACTTTGTCATCTCCTTCTGA
GACCACCTCAGCTTAGACTTCATTGTCCATATCACTATCA
CCATTTTGATCAAAGCCATTCAACAAGTCTCTAGGGAATT
CCAGACTTCCCCATATCTTCCTGTCTTCTGAGCCCTGCAA
TTCTCTAGAAAGTTCCAAACTTTGCCACATTTTCCTGTCT
TCTTCTGAGCCCTCTAAACTGTTCTGTCCTCTGCCTGTTA
CCCAGTTCCAAAGTTGTTTCTACATTTTTGCATATCCTTA
TGGCAGCACCCACTCCCAGTACCAGTTGACTGTATTAGTT
TGTTCTCACACTTCCATAAGGACATACCTGAGACTGAGTA
ATTTGTAAAGGAAAGAGGTTTAATTGACTCCATTCAGCAT
GGCTGAAGAGGCCTCAGGAAACTTACGATTATGGCAAAAG
GGGAAGCAAGCATGTCCTTCTTCACATGGTGGCAGGAAGG
AGAATGAGTGAGAGCAAAGTGGGGGAAAGCCCCTTACAAA
ACCATCAGATCTCATGAGAACTCATGATGAGAATGGCATG
GAGGTAACCTCCCCCATGATTCAGTTACCTCCCACTGGGT
CTTTCCCATGGCACATGGAGATTAATGGAACTACAATTCA
AGATGAGATTTAGGTGGGGACACAGCCAGGCCATATCACT
ACTCTTTTTTCAAAACATTCTTAGGGTTATTCTCAGACCT
TTTTCTTTCCATTGAGCTTTAGAATTAAGTTTCAAAACAA
AACAAAACAAAATTCATACTGGGATTTTTATGAGAATTGT
TTTAAGTTTATATATTAATTTGGGGAAAATTGATATTTCC
CCAAACTCTAGGTCTATTGCTCTAATCCCTACCCCTACTC
CTAGGTTTACTGAGGTATAACTGACAAAAATGGTACAGAT
TTAAGGTGTGCAACATGATGATTTGATATACATGATGAAA
TTATTGTTACAATCACCTTACATAGTTAATTTTTTTTTCT
TTGGTTGGGAGAACCCTTAAGATCTACTCCCTTAGCCAAT
TTCAACTTTACGGTATGGTTTTATCAGCCATATTTGGGGC
CATCATTCTCTAGACCCCAGAATAGTACATTAGGTCCTCA
TAACTTCATCTTGTAACTGAAAATTTATACCCTTTGACTG
ACATCTTTCTACTCTCTGCTTCTATTAGTTTGACTTTTTT
AGACTACACTTACAAGTGAAATCATACAATATTTGTCTGG
ATAGTTTTATTCATATTTTTTGCATCTTTTAGCCAAGTTT
TTTTCTTCTCATGTAAATCTTACACTTTTGTTTAATATAT
CTGACTATGTACTTTATTAAATTTATTGTTATGACCTGGA
TCTCATAAAATTTTTACTTTAAAATATTTCATTGACTTTT
GTTTATGAATTCTCTTTATCAAGTCTAATTTTTCAGTTTC
TAATTAATTTCTATTTTCATCTTTAATTTTTTTATTTGTC
TAAGATTTGTAGAAAAGTAATACTAAAATTTCCAAGTGGT
TCTTTTTAATTTTTTTTTCGTTTAGTTATCTTTTAATTGC
TGATTGATGTTTTGCCGTATTGTTGTTGGAGAGTATAGTC
TGTATGTTTTCTGCTTCTTAAAATTTCAATAGATTGGGGG
GTACAGGTGATTTTTTGTTACATGGATGAGTTATTTAATG
GTAGATTATGAGATTTCTTTAGTGCATCCGTCACCTGAGT
AGTGTACACTCTACCCCATATGTAGTCTTTTATTCTTCAC
CCCCCTCCCAACCTCCCCTTGAGTCCTCAGAATCTGTTAT
ATCACTCTGTATGTCTTTTTGTCCTCATAGCTTAGCTTCC
ACTTATGAGTGAGGACATACGGTATTTGCTTTTCCATTCC
TGAGTTACTTCACTTAGAATAATGGCCTCTAGCTTCATCT
AAGTTGCTGCAAAAGACATTATTTCATTCCTATTTACAGC
TGAGTGATATTCCATAGTGTATATATACCACATTTTTAAA
ATCTACTTATTGGTTGATGGGCACTTAGGTTGGTTCCATA
TCTTTGCAGTTGTGAATTGTTTTATAAACATGTGTGTGCA
TGTGTCTTTTTCATATAATGACCTCTTTTCCTTTGGGAGA
TACCCAGTAGTGGCACTGCTGGATCACATCATAGATCTAC
TTTTAGTTCTTAGAGGACTCTCCATACTGTTTTCCGTAGA
GGTTGTACTAATTTGCATTCTCACCAGCAGTGTAAGAGTG
TCCCCTTTTCAACACGTCCATGCCAACATCTATTGTTTTT
TGACTTTTTAATTATGGCCATTCTTGCAGTTATAAGGTGG
TATTTTTTTGTGGTTTTAATTTGCATTTCCCTCATTATTA
GTGATGTTGAGCATTTTTTTTATGTGCTTGTTGGCTTTTT
TTCACATCTTCTTTTGAGAAATGTCTATTCATGTACTTTT
TTTTTCTTGCTGATTTGAGTTTCTTGGAGATTCTGGATAC
TAGTCTGTTGTCAGATGCATGGTTTTCAAATATTTTCCCC
CACTCTGTGGGTTTTCTCTTTACTCTGCTGATTATTTCTT
TTGCTGTGCAGAAGCTTTTTAATTTAATTAGGTCCCATTT
ATTTATTTTTGTTTTTGTTATACTTGCTTTTGGGGTCTTG
GTCAGGAATTCTTTGCTTAAGCCAATGTCCAGAAGAGTTT
TGCCAGTGTTATCTTCCAGGATTTTTATGGTTTCAGGTTT
TAGATTTAAGTCTTTGATCTATTTAGAATTAATTTTTTTA
TAAGATGAGAGATAGGGATCCAGTGTCATTCTTCTATATA
TGGCCTGCCAGTTTTCTCAGCACCATTTATTGAATAGGGT
GTCCTTTCCCAGTTTATGTTTTTATATGCTTTGTCAAAGA
TCAGTTGGCAGTAAATATTTGGCTTTATTTCTGGGTTCTC
TATTCTGTTACAATGGTCTAAGTGCCTGTTTTTACATCAG
TACCATGCTGTTTTGGTAAGTATAGCCTTGTACTATAATT
TGAAGTCCTGTAATGTGATACCTCCAGATTTGTTCTTTTT
GCTTTGTCTTGCTTTGGCTATTTGGATTCCTTTTTTGTTC
CATATGAATTTTAGGATTGTTTTTTCTAGTTCTGTGAAAA
AGGGTGATGGTATTTTTGGGGAAATTGCATTAAATCTGTA
GATTGCTTTGGGCAGTATGGTCATTTTTACAATATTGATT
CTTCCTGTTTACGAGCATGGGATGTGTTTCCATTTGTTTA
TGTTGTCTGTGATTAAGTTTCAGCAGCATTTTGTAGTTTT
CCTTGTAGACATCTTCTGCCTCCTTGGTTAAGTATATTCC
TGGTGGGGTTTTTATGTTTTTTGTGTTTTTTGCAGCTATT
GTAAAAGGTAATGAGTTGCTGATTTGATTTTCAGCTTGGT
CATTGTTGGTGTATTGCAGTGCTACTGATTTGTGTACATT
GATTTTGTAACTGTAGATTTTATTGATTTCACTTATCAGA
TTTAGGAGCCTTTTGGATGAGCCTTTAGGATTTTCTATAT
GATCATATGGGTGAACAGCAACATTTTTACTTCCTCTTTT
CCAGTTTGGATGGCCTTTATTTCTTTCTCTTGACTGACTG
CTCTGGTGCAGACTTCCAGTACTATGTTGAATAAAAGTGG
TAAAAGTTGCCTTGTTCTAGTTCTCAAGGGAAATGCTTTC
AACTTTTCCCATTCAATATGATGTTGGCTGTGGGTTTGCC
ATATATGGCTTTTATTACTTTAAGGTAGTCCCTTCTGTGC
CTCTGTTTTCTGCTTTTTGGATGTTGCTTTCTGAGCAGTA
ATCTAATTAATTAATGTTTGTAAATAGACTTTGGGCATAA
GAAAAGACCATTTTCTGTAGGAGACAAAGGTATTTTCTGT
ATTGCTCTCTAGCTTTTATCTCCACAGCAGCTCCTCATTG
TGTTGCTCTTTAACATGTTATGCTGATAGAGACTGTGAGT
GGGCTTAAAATGACCAGTGACAGTATCATACTGGATTCAA
AAGACTATCTCAAATAACTGAGAGGGCATTGAAGATGATG
TACTCTGGAAAACTGTTAGTTGACTCAAAAAGTAGATAGA
AATGGCCCCGAGTTAGTCTGTGTGGGTCTGAATCCCAGTT
CTGCCACTTATCAGTTGTGTGACCTTGAGTAAGTTACATA
ACCTCCTTTTGCTTCAGAAACTTCATTTGTGAAATGGAAG
TAACAATAGTACATACCTCAGAGGGAATGCTGTTGTGCTT
AGAGCAATGCTTTGTGTGTAGTAAATACCATGTGTTTATT
ATTATGTCTTTAAAAAAAAAAAGACTGATGTTGAAGGTAC
ATGTGGAAGGGTTTTGTTTCCTGAAAAATGAAAATGAATA
AACCAAGTGTTCTAAGTCAGTATAGTTTCTGTCACTGGGA
GTCTGAACATTTTTATCTCTAAATTAATCTCATATGATGT
GTGACATAACTAAATGTCGCGTGTAGGCATTGATGTTGTC
TAAGTGCCTGCATTTACAATGTCAGATTGCCCAGAAAACT
TTGTATTTTTGTATCTTCTGTTTGGAAAAATAGATAATTG
CCTTATATTTGAAGTCACTTTTTCTTTACTCATTTAAAAA
ATAATGGTTCATAAAGTTGTTTAGCAAGGTTGGAAACAGT
TTGTAAAGTCAAAAAATCAATATACAGTTTAATGTTAAAA
GGAGGTTGTTTATAACTGCAAAAAAGTTGAAAACAATACC
TGATACTAGAGGGTCGATTAAGTTATGCTACATCAACACA
GTGGTATAATAGGGAGCTGTGAAAAAATAATGGCTTATAT
CTATATTAATTACGTAGAATACCGTCACTTCAGAGTATGT
GGCTAACATTTTTTCCCAAGTTTCCAGTTTTTTTGGTAAT
ATCAGCCTTGTGTTGCATTTGTCTGTTGATGTCTCTATAT
TCTGCACTAAATTATAAACCAGTTTAGGCCAGGGAATGAG
TAATGTATTTGTTGTATCCCCAGCATTGATACACAGATGA
TTTGTAGTAAGAACTTAATGAATAAATGTCTGTTGTGAGT
TAGACTGAGTTGAATGTTTGTCCTTATTTTAGGAATGCTA
ACTATGAAATAAAACAGTGATAAATATGCTATCTATATTT
TTTTCTTTACTAGGGAACCAAAATATTTCATGTTATCATG
TGATATTGTTAAAATTATTATCAGACTTTCTCTATGTGTA
CTTTGAAAAAAAAAAAAACAGTAATTGCAAGATTAGGCTG
GTTTAGGAAGGATTTAATTTAAATGTAAGGAGATTTCTCA
GAGTCAGTAGTTGAAGAGTAGAGTAGGTTAAGGAAGGAAA
GTATATAATTGGTTTCTCTGGAACATGCAGAAATTAGCTT
TAGTTAGCAATTTTTATATACCTTTACCTATCACCAGCCT
GGGCAAAATGGCAAGACCTTGTCTCTACAAAAAAACAAGA
GAAAAAAAATTAGCCAGGCTTGGTGATGCATACCTGTAGT
CCCAGCTACTTGGGAGGTGGAGGTGGGAGGATCACTTGAG
TCTCAGAGATCAAGGCTGCCGTGAGCTGTAATTGCATCAC
TGCACTCCAGCCTGGATGACAGAGAGACCCTTTTTCAAAA
GTAAACTAAACTAAAAAAACATTCATCAGATTTTGAAGAG
TGTATATCTATCTCACAAATAATTTCATAATGTTCACCCT
TCTTTTTAGACATGCTTATCTTTTTCTGTTAGTTTGGATA
TACAAAATAAATAATATACAAATATGAAGTTGTTTAAATT
ATAGATGTAAATTTTTTAATGTATGTAATAAACCCTTTAG
TAAGTGACTAAGTAACTAATATGAAATTTATTTTCAAACT
AGTATTTCTTGCTAATATGAAATTTCATGCTAATATGAAA
TTTGTTTTTCTATTTTGCATTTCCCTAGAAATGGAAAACA
ATAATTCTCATGTGTAGAAATATAAGAGGTAACTCCTCTG
TTCTTCAGACTTTTCCTTTTTCTTTTACCTTTGATGCTTT
CGTTGCCTTGGTCAAGAAGAGCCAAGTAAAAATCACTGAA
TCTCCTGAATTATTTACAAGTCATGCCTTGTAGATGGAGG
TTCTTACTTTTTATAGAAACAAGTACATTATCGCTGTTTT
TTCTCATCTCAGAAGAACGGAAATGAATTTACTTTTGTGC
TGAGATCTTTTATTAGACCACAGAAACTGACTTAAGTTTT
CCTTTTCCTAACATTTAATGGTTTCAGTTTCTCATTTACT
TTTTGAACTTGACATACTCATATTGGAAAAAGCAAATACT
GTCAAATTAATTGACCACTTCTAGAATTCAATTTCCTTTC
TAGCTTCAGGTTCTTGTTAAATGAAAAAAAACCATACTCT
CAGTTTATGAGGACAGACTGTTCAGAAACAAATTAGAATA
ATGTATTTGGGGAATTAAATAGAGCTGTGGAAAGCAGAAG
TTGAATTTCTTATTTAAGCTTTTGTTGGTAGAATAATTCA
TTGATTGGAAGTACTCCTTTTTATCAATTAAAATGTGTTT
TCTGTGTGATTTGAAGATTTCATTTATCAAGTGAGCGTCA
TAACAGGTTTTTCATGTTAGTATAATCTAATCTCGTCAAG
AAAAATGTTCTCTTCAGAAGGGAATTTTGGTTACATTTGA
TATTTTGAAGTCATTGGTTTTATTTATTCAGGCAAAACAT
TTAGCTTAATGAGGGTAAGAACAGGAGTTTATGGTTATGT
TGCCAATTATTCTAGATACTATTCCTATTAGTACTGTTCC
TATTATTTCATTATCAAAACTAAAGTTAAGAAATGGTACT
TTTAATTATTTTTTCTCACTAATTAAAATTGAATGGAATA
GAATAAAATTAATATTATTATGTTACATGTAAAAGTTCTT
TGAAGGCTGGGCACAGTGGCTCATGTCTGCAATCCCAGCA
CTTTGTGAGGCCAAGATGGGCAGTTCACTTGAGCTCACAA
GTTCATGATCAACCTGGCCAACATGGCGAAAACCGGTCTC
TGCAAAAATATGAAATTTGCCGTACATGGTGGCGCATGCC
TGTAGTCCCAGCTACTTGGGAGGCTGAGGTAGGAGGATTG
CTTGCACCCAGGAGATTGAGCCTGTGAGCCGAGATCACAT
CATTGCATTTCCAGCCTGGGCAACATAGCCAGACCTTGTC
CCTCCCCATCTCCCCATACACAAAAAAAGTTGTTTGAAAA
AGATAGTTTGGATCCTGAATGTAAAGTCTATATATGTAAA
GTTTGTAAAACATAATCTTTTGTATTTGTTGTATTTCTTT
TGAAATGCAAATGGTTTAGAAACAACAGCTGATTTATTCA
TTGTATTTAAAAACGTTAATTTAAATACAGCTGCTTTTAT
GGGGGTATATAGAGAAACATTTGAGTAAGAATGTCATTTT
CAATAAGTATTCATTTAGTAAATATTTATTAAGTACCTAG
GATACTTTTATTTATGTATATGTGTAAATGTGTGCACATA
CACAGGACACATGTTTTCTGTTCTTTAAGAGTCTAATAGT
TGTATAGACAGGGTGTACATTTATGTTAAATCAGATAATT
ACATGTTAACTAATAAAACAGCAAATGACCCAAAACAGTA
TATAATTAAGTTCTGAATAAGAAACAGTCAAATGCTATTG
TTTCACAAGAGGGAAAGCTTATTGGTGGATGCAAGAAAAC
TTCATAAAGGATTCACCTTAGTTTGGACAAGTCGTATTTG
GAGAGGTAGAGTCATACGGGAAGCATTTAGTTGATGAGCG
TGGGATAAGCAAAGGCAGAGAGTAAGAGAGACTGTTGTAT
TTGGAGAGTGATAATTATAACAGCTTTTAAGGGTGTCTAT
GTGCCAAGCACTGTAAAAGTGCTTTGCATAGTTTAACTAT
AACAACTCTGTGAGATTGGTGCAGTTTTGAACCCATTTTT
GCTAAAGAGGAAGCCAAGGCAGTAAGAAATTTAATAAACT
GTCCAAGGTCATATAACTCTTTAGAAGGTAAAACTGGGCA
ACCAATCCAGTGCAACCTGACAACTCATTAGACCTGAGAT
TTAATTGTTCTAGACTTGAGTTGTTTTACACTGTAGCCAC
TAGCCACATGTACTTTTGAGCACTTGGAATGTAACTAGGA
AAAACTGAGATGTGCTCTACGTGTAAAGCACATATCACCA
GCCTGGGCAAAATGGCAAGACCTTGTCTCTACAAAAACAA
GAGAAAAAAATTAGCCAGGCTTGGTGATGCATACCTGTAG
TCCCAGCTACTTGGGAGGTGGAGGTGGGAGGATCACTTGA
GTCTCAGAGATCAAGGCTGCCGTGAGCTGTAATTGCATCA
CTGCACTCCAGCCTGGATGACAGAGAGACCCTTTTTCAAA
AGTAAACTAAACTAAAAAAACATTCATCAGATTTTGAAGA
GTGTATATCTATCTCACAAATAATTTCATAATGTTCACCC
TTCTTTTTAGACATGCTTATCTTTTTCTGTTAGTTTGGAT
ATACAAAATAAATAATATACAAATATGAAGTTGTTTAAAT
TATAGATGTAAATTTTTTAATGTATGTAATAAACCCTTTA
GTAAGTGACTAAGTAACTAATATGAAATTTATTTTCAAAC
TAGTATTTCTTGCTAATATGAAATTTCATGCTAATATGAA
ATTTGTTTTTCTATTTTGCATTTCCCTAGAAATGGAAAAC
AATAATTCTCATGTGTAGAAATATAAGAGGTAACTCCTCT
GTTCTTCAGACTTTTCCTTTTTCTTTTACCTTTGATGCTT
TCGTTGCCTTGGTCAAGAAGAGCCAAGTAAAAATCACTGA
ATCTCCTGAATTATTTACAAGTCATGCCTTGTAGATGGAG
GTTCTTACTTTTTATAGAAACAAGTACATTATCGCTGTTT
TTTCTCATCTCAGAAGAACGGAAATGAATTTACTTTTGTG
CTGAGATCTTTTATTAGACCACAGAAACTGACTTAAGTTT
TCCTTTTCCTAACATTTAATGGTTTCAGTTTCTCATTTAC
TTTTTGAACTTGACATACTCATATTGAAAAGCAAATACTG
TCAAATTAATTGACCACTTCTAGAATTCAATTTCCTTTCT
AGCTTCAGGTTCTTGTTAAATGAAAAAACCATACTCTCAG
TTTATGAGGACAGACTGTTCAGAAACAAATTAGAATAATG
TATTTGGGGAATTAAATAGAGCTGTGGAAAGCAGAAGTTG
AATTTCTTATTTAAGCTTTTGTTGGTAGAATAATTCATTG
ATTGGAAGTACTCCTTTTATCAATTAAAATGTGTTTTCTG
TGTGATTTGAAGATTTCATTATCAAGTGAGCGTCATAACA
GGTTTTCATGTTAGTATAATCTAATCTCGTCAAGAAAAAT
GTTCTCTTCAGAAGGGAATTTTGGTTACATTTGATATTTT
GAAGTCATTGGTTTTATTTATTCAGGCAAAACATTTAGCT
TAATGAGGGTAAGAACAGGAGTTTATGGTTATGTTGCCAA
TTATTCTAGATACTATTCCTATTAGTACTGTTCCTATTAT
TTCATTATCAAAACTAAAGTTAAGAAATGGTACTTTTAAT
TATTTTTTCTCACTAATTAAAATTGAATGGAATAGAATAA
AATTAATATTATTATGTTACATGTAAAAGTTCTTTGAAGG
CTGGGCACAGTGGCTCATGTCTGCAATCCCAGCACTTTGT
GAGGCCAAGATGGGCAGTTCACTTGAGCTCACAAGTTCAT
GATCAACCTGGCCAACATGGCGAAAACCGGTCTCTGCAAA
AAATATGAAAATTTGCCGTACATGGTGGCGCATGCCTGTA
GTCCCAGCTACTTGGGAGGCTGAGGTAGGAGGATTGCTTG
CACCCAGGAGATTGAGCCTGTGAGCCGAGATCACATCATT
GCATTTCCAGCCTGGGCAACATAGCCAGACCTTGTCCCTC
CCCATCTCCCCATACACAAAAAAGTTGTTTGAAAAGATAG
TTTGGATCCTGAATGTAAAGTCTATATATGTAAAGTTTGT
AAAACATAATCTTTTGTATTTGTTGTATTTCTTTTGAAAT
GCAAATGGTTTAGAAACAACAGCTGATTTATTCATTGTAT
TTAAAAACGTTAATTTAAATACAGCTGCTTTTATGGGGGT
ATATAGAGAAACATTTGAGTAAGAATGTCATTTTCAATAA
GTATTCATTTAGTAAATATTTATTAAGTACCTAGGATACT
TTTATTTATGTATATGTGTAAATGTGTGCACATACACAGG
ACACATGTTTTCTGTTCTTTAAGAGTCTAATAGTTGTATA
GACAGGGTGTACATTTATGTTAAATCAGATAATTACATGT
TAACTAATAAAACAGCAAATGACCCAAAACAGTATATAAT
TAAGTTCTGAATAAGAAACAGTCAAATGCTATTGTTTCAC
AAGAGGGAAAGCTTATTGGTGGATGCAAGAAAACTTCATA
AAGGATTCACCTTAGTTTGGACAAGTCGTATTTGGAGAGG
TAGAGTCATACGGGAAGCATTTAGTTGATGAGCGTAGGAT
AAGCAAAGGCAGAGAGTAAGAGAGACTGTTGTATTTGGAG
AGTGATAATTATAACAGCTTTTAAGGGTGTCTATGTGCCA
AGCACTGTAAAAGTGCTTTGCATAGTTTAACTATAACAAC
TCTGTGAGATTGGTGCAGTTTTGAACCCATTTTTGCTAAA
GAGGAAGCCAAGGCAGTAAGAAATTTAATAAACTGTCCAA
GGTCATATAACTCTTTAGAAGGTAAAACTGGGCAACCAAT
CCAGTGCAACCTGACAACTCATTAGACCTGAGATTTAATT
GTTCTAGACTTGAGTTGTTTTACACTGTAGCCACTAGCCA
CATGTACTTTTGAGCACTTGGAATGTAACTAGGAAAAACT
GAGATGTGCTCTACGTGTAAAGCACATATCACCAGCCTGG
GCAAAATGGCAAGACCTTGTCTACAAAAAAAAAATAAGAA
AAAAATTAGCCAGGCTTGGTGACGCATACCTGTAGTCCCA
TCTACTTGGGAGGTGGAGGTGGGAGGATCACTTGAGTCTC
AGAGATCAAGGCTGCAGTGAGCTGTAATTGCACCACTACA
CTCCAGCCTGAGTGACAGACCCTTTTTCAAAAGTAAACTA
AACTAAAAAAAAAATTCATCAGATTTTGAAGAGTGTATAT
CTATCTCACAAATAAAATTTACATTGATTACACATTGAAA
CGATATTCTGGTTGTATTATGATCAACTATATCATTAATG
TTAATTTCATCTGTTTCATTTTACTTTTTAATGTGGCTAT
TAGTTAATTTAAAATTACATAGGTAGCTCATGATATGTTT
CTGTTAGACAATGCTGTTCAAGACTGCATACCAGTGAATG
AACAGTCCGCATGGAGTGAAAGAATAGAAGAGTGATGACA
GGCAAAGGAAAATAATATTTAGGATTAAATTAGGCCAGCA
CTTAGGTTTATCCTTGAGGTGATCCATGCATTCACCATCT
GCCTCAAGTTTTCAGGGTGGGGAAGGTAGTTAAATAGGAT
TCCTGGATCCATTGCAGACCTCCTGAAACAGAATCACTGA
GAGTAGGGCCATCTCCAAAACTTCAGTCATCCCCAACTCA
TTATTTTAGTTTCTTCATTGTAAAGGTTTAATATGTACCT
GCCAAGGGGGATCTGCAGGAGAGACTATAATGCTGGTTTT
ATGAAGGGACTGAATGTGAATGCTGTTTTCTTAATTTTCT
AACCAATTTTTTTTGGATTGGACTACAGTAAAAAGAAAGA
CATTGCTTTTTGGAGATTGTATGGTTCCTACTTACTTAAT
AAATAGAGAAAACAATTTTAATTGCCCTGTAATTTGTAGT
CTAGCCTTTCACAGAAATGAGGGCCACATAACTCTGGCTA
TGGGATTTAGTGACTGGTGGAATGTTTGGAATCTTTACAC
TGGACCTAGACCGTCCTAAAGAAGTTGGCTGTCCTGGTGT
CCTAAATTCTGTGATACACTTTGTTAAACTGATTTGCCTT
TTTGAGTTATATCAGAGCTTAGAGCTTTCAAATTATCCTG
TCCTATGAAAGATATTATCTATTTATTCTTCTAAAAGATA
ATCATGGTGAGCCATTTTTAGCTTTCCTTGGAAGTAATTG
ATAATAAATTAACAAAATTAGTCATATTTCTTCATTATGA
CATAGAGTTTATGAACCTCAAGGCCTTACAGTAATATTTC
ATATTAACCTAAAACAGTGTATAGTTCTCAAACTTATGTT
GGACATTGCTTTGGCTACCTACATTCTTGACCAATGGTCA
ATTAAAAAATACTAATGATACTGATTACAGATTACCATCC
TTCTTAGAAAGGTTACCAGAAGGAAGTACAGTGCCTGAAC
AGAATTCTTTACATGAATGGCAATTTTATTAGACATTCAT
CAGCTATTTTCTCAATATATACCTTTTATTTTCCCTATAG
AATGTGCTTGGCCCACTTGCATAATCTGAAGGCATAAGAA
ATAACTTTGTTGAAGTGCTGGGATTCTAACACTTTTTAAT
AGCTGACAATAGCTATCAACTAGCTGCTTGCAAAACATTC
TCAAATGATTTTCAATAGGACATAGGAGGCCACAAAAATT
AAATCACTGGCACTGAGTAGAAATAGCCACAAGGTTATTG
CCCCACTGGCAAAACATTTCCCGTTTTTTCCTCAAAGTAT
TATAAGTATACTTAGTCTTCTAGAGCAACCTACAAAAAGT
ATCTTTAACTTACCTGAATAATAGTGCTGTTTCACCTCCC
TTTATCTTGACTTGTTTGGGGAAAATGTATTCCTATGATA
ATAAAAGATACCCAATTGAATTCTCTTTCCTTTTTGTTGA
AAGAACATTTCCTGTCAAGGGCATCGAAAATGGTAAACCT
TCATGAACCTAATATCTTATATAAAGTATATTTCTCAAGG
TCTTTTTTTTCTTGGAGGTTCTGACTTGTGGCATAGAAAG
ATACTGGTTCTCTACAGGGGTAGGAAATCCAAATTACTGC
TGTCTTCTATTTGCTTATATGAGTCATTTGGGAATTGAGT
CAGGTGCTTTTTATACCAATGTGGAGGAGAAATAACACAC
TTTGTATAATTTTATACAGCATTCAACAGAGGTTATGTGC
ACAAACTAAGCTCTTTGAAGGTTTATTTTCATTTATATTT
CCAGCACTTAGCACAGTGCCCCAAACATAAAAGATGTGTG
TGTTGAATGCATGAATAATTACAACCTTCCTGAAGAGTCT
AAATTCTGCATGGTCTTTTCGAGATTGTGATAATTTGATA
TATATGTTATTTTTATAGCAATTTAAAAATTAAATCATGA
ACTTTATAGTAATAAGTTCTTTTAGATACTTTTCTTTCTA
ATGTAAGAGATAATACATATTCTGAAACTTTAAAAGGAAT
AGCCTAGTTGTCTGCCTTAAACCCACAATAAGACAATTGT
TTTTGGTGCAGTGGAAAAATTAGCAAAATAAAGATTGCCT
AATTGAATTACATTGCCAAAAAACAAACTATAATTTTCCA
AGTTTTAAAAAAACTCTAAATCACAACACTAAGGGATTGT
TTCTATTTTAAAATAAGAACCTCTTACTTTTGGCCTTAAC
TGTAAACCCTACTTTTCCCTAATTTTACCCTCATGCGCCA
CAGTAGGAGTACATATAGTCTAATACTTAGGAGTGTTGTA
ACTGAGCGAGTCAGAAGGAAAGTGCCATGCTCTGAGTTCC
AAATTAAGAGTCCTTTATTTGCCGGCGACCAAGAGACGGC
TAATGCTCAAAATTCTCTCATCCTGAGGAAGGGTCTTGAT
TCCCCTTTATACCTTGATTTCTCTTTATACCTTGATTTAG
GTAGGGGAGGGGGAATGTAGCTGAAATGGAATTTTACAGA
AGCAGAATGAGCAGATTAGAGGGATGTGGTTGCAGACCAG
GGTATTTTCCAGACAGTCACCAAGGGGGTACCAAGCAGAG
TTAAACACAGTAACAGGTATGTTAGCCAAGCAGGATATAG
TTACAATGGTTATATGGTAGGATAAGCACAGGGTAAGCGT
GACATAAACACAGCGTCGGTATGGCCCAGTTATGTACCTG
AGGGAGAGGTGGTAGGGAGGGAGACACAAAAATGGAGCTT
GTCAGGCTCACAGCTAAGGTGGAGTCAGTTAGGCTAGCAC
AAGTTAGGTTATTACAGGAGCATGGGTTTTGGAACTCAGA
ACTGAACTCAGGCTCCACTGTGCCACTTACTCCTGTGTGA
TATTGGCCAAACTACTTAAACACTCTAAGAAATCTGTTTT
TCTCATTGTAAAATGGGGACAATAAAGGATCCTGTGATGT
TTAAGTGAACTAATAATGTCTATAAAGCATTTCAGCATAC
AGAAATGTTTAATACATGTTAGTTGTCATATACATTGCAT
CTTTCTGCCTTTCATTCATGTTGACATTTTCCCCCAGCCT
TCCTAGCTACTTTTTAAAGACTGAATTTCTTTATATTTTT
CCCCCAGCTCTTACTCTGTCATCCAAGTTCCCATAATAGT
CCATTACTGCACTCACCATGTATTATGGTTTCACGTTTGT
CTACCTTCTATAATAGATCATAAATTCTTCAAAGGCAAGG
AATATGTTTGTATTTTTCTCAGCTCCTACTACAGGATTTG
CCACATGGTGTTTAATTGAGTATTTGTTAAATTGCTAATT
GACTTGTACATGGAACTCTTCTATAAATAGTGCAATGTTA
ATCAAATGATAGTGCTATTTTAGGACCTAATATATGCCTA
TTAGGAAGTAATTATTTGGCATTTAAGTACAGAATATTAG
ACTGTTACCACAAAACTAATCAAACAGTGACTCCAAGTAC
TAGACTGTAACAAATTCTTTATCTATATGAAATTGATTTC
AGGAAGCTTTAAAACCTTATACATAAGTGAATCTATTTGC
CTCCTTCCTACTATAAGTCATCAGGATCAGTCCCATCTTT
TAAATTGATTTCCCCCAAGAATTTTAAAGCTGATTGCTTA
TATATTAAATATAATATTTTATTTAGCTAAGTCTTGACCA
GCGTTGAGAACTTGGTATGTATCAGGCACTGAGGACTTTA
GTACGCTATCTGGTGTAAGTCCTTACAACAACCCTACTAG
ATACAGGTACTCTTGTTTTCCATGCCTTTATGATTAAAAA
CTGTAGTTTAAATGGGTAATTTGCACTAGGTCACAGAGAT
AGTAAGTGCTAGATCCAGGATTTGAGCAAGCATTCAATAC
TTTATATGTATTACCTCAAGTGGGGATGCAGTGGCCCATG
CCTGTAATTCCAGCGCTTTGGGAGTCCAAGGTGGGCGGAT
CACTTGAGGTCAGGAGTTCAAGACCAAACTGGCCAACATG
GTGAAACCCTATCTCTATTAAAAATACAAAAGCTGGCCAG
GTGTGGTGGTGTGTGCCTGTTGTCCCAGCTACTCCAGAGG
CTGAGGCAGGAAAATGGCTTGAACCTGGGAGGTGGAGGTT
GCAGTGGGGCCAAGATCACACCACTGCACTCCAGCCTGGG
CAACAGAGTGAGACTCCATCTAAAGAAATAAAATAAAATA
AATTTAAAAAAAAAATATATATATATATATATATGTATGT
ATGTATGTATATATAACCTCAAATTAAATTTTTTAAGAAG
ATAAAGTTCAAATAAAACTTAGGCAGTGTGATTCTGAGGC
CTAAAGTTTTATTTGTACCTTATTGCATATAAAGTATCTC
CTGCTTGTCTCAGAGTAGTTGTTCAAAAAATGATAGTTTT
TTTTCTCTTCTGATAAATGAAAAGATGATTATGTAAAAGC
CAGTCACATGGGCATTGTAAGGGAAAATACTGTACTCTCT
AAAACTATCTGGGCTTTTACATCCCTTGTTGCATTGTTGA
CCATCTTATTTTCCTCTGAGAGGATGTTCCCACATATAAG
AAATAACAGAATATCAGAAAAGGGTGCAGAATGGTAGGTT
TGTCTGGTTTCAAAATTCAGTTTACCTTTTCACTGATGAT
TTATCTTATCAAAAAAGAAGTTACTTTGTAAAGGCATCTG
TGTGAAATTTTAGGTGTTTCTTTTGTCACTGTGTATATTT
GTTTAATATCTTGAGTAATAAACATTTGCCATTTTTAGAT
TTTTTTAAAGTCACCTTTGCAGTTTGAGTGTGAATTAACT
TGATGTCCAGTATCTTAAGATCTAAATAACTCACACATAA
TTTTACTAATAACTTGCACACAGTTTTACTAATATATACA
TTTAGAAATTCAGTAGGTCGAATATTTTCTGATTGTTATT
ACATATAGCAAAATCCTACTATAACAGAGTTTACCATTAT
TTTCTTCCTTAACATCAGCATTATACAGGGGTTGGTTCTA
TTATTACATTTAAAAAATGCTTTAAAGATATTTAAAGCTC
TGTATTTCATGCAAGCATTGTTCATCTTTTTAAAAATAGG
TAAATCAACAGACTGGGAAGATGATGGTTGGGGAGCATGG
GAAGAAACCGAATCCCAAGAACCTGTAAGTCTTTATAAAT
GTGTGGATGTTTTTTGATAGTGGTATTTTCCTTTTGTAAT
GATGGTGACATATTTCAGTGTCAGGTTGACATTTTAAAAT
CTATGTCAAGAACATATTTGTGCTTACTTAATGGTACTGA
ACTAGATACGTCTTCTTGAATAACTTAATGACATTGTAGC
TAAAGCAGTTGTCTTCGTTCATTTTGTGTTGCTATAACAT
TACCTGAGACTGGGTAGTTCATAATGAATGGAAATTGATA
GGCTCACAGTTTAGATGCTGGGAAGTCCAAGATCAGGGAC
CAGCATCTGGCAAGGAGCCTTCTTGATGCATCATAATATG
GTGAAGGTGATAAGACCTGAGGGTTGTGGAGAGGGTGGGA
GGAAAGAAAACATGGGCCAAACTCCTCTTTTTATAAGAAA
TTCACTCCCGCAATAATGAGCTAACTCCCTCATTAATGGC
ATTAATCTATTCATTCTGCTCTCATGGCCTAATTACCTCT
CATTAGGCCCCACTTCCCAACACTGTTCCCATTGGGGATT
ACACTTTGAACACATGCTTTTTGGGGGCACATTCAAACCA
TAGTAGTAGGCTAAATGGAGAATAATTGTTTTAAGAGTCT
TTGTTTTTCATGTTATTCTTTTACATTCTTTTGCTATTCA
CTCAAATATTTGCTGTACCTACCATATTCTAGGCATTTTT
CTAGGTGCTGGGAGTATAGCAAAGAACAGGGTAGACAAAG
TTCATATATATTAGTATATTTTCACAAATGAGTAATAAAA
ATCTAACTTAAATTGGCTTAAATACAAAGAAATTCACTTA
TATAAAAGGAAGTCCAAAGATAGAATGGACTCCCAGGTTG
GTTGATGAGGCAATTCAAACATGTCAAGTTCTTTCCTTCT
GTCTACTTTGTATATGCAGCGTTGGCTTTGTCCTAATGCC
TGTTTCACTCACAGATGTAATGGGCAACATGTTTCTTCAT
TAACAGTTAGAGAGACAAAAAGACTCAGGCTTTTCATGAC
TCTTCTAGGAATTAGGGAAATACTTTCTTAGATGTCTCTA
GCAACCTTTCCTTATATCTTCTTGGCCAGGATTGGGCCAC
ATGCTCATTTCTGAACTAATCACTGGCAAGGGATATGAGA
TATTCATTCTTGAATCATATAATTCCTTGAAGTTGGAGGA
GAAAAGAGTCAGCTTCTCTTGAGGCCCGTGGCTACACAGG
AGGAGTTGATATATGAACAAATCAGGATTTTTTTTTTTTT
TTTAAAGAAAGAATTAATATTAGGTCTTCTTACAGTCTTA
TTTCTAGGAGCTTTTTTACTCCATGAGAGGGAGACATAAA
AAAAAAAGATGGATGAAAAGTATCAAGTGATGGTAAATAG
GTATGCAGAGAATTCAAATAGTAATGTGATAGCAAGTGAT
CAAGTGACTGTTCTAGATTGGGTGGTTAAGGAAGTCTTTT
GAGAAGTTGTCACAGTTAAACTGAGATCTAAAAGGCAACA
TGGAGTCAACAACTTGAAAATCTGACAGAGAGCATCTAGC
CAGGATAACAGTTCATGCAAAGTCTCAAGGCAAGAATGGG
CTTGGGAGTTTGAAGGAACATAAAGAAGGCCAGTGTGATA
TAGTAGGACTGAGACTGTTACAAGATGGGCAGAGAAAAGA
GCAGGCTAGATGTCAAGCTTTGTGGATTTGGTGTTTATTC
TGAATGCAATAGAAAACTACACTTAACCTGATTTCTGACT
TGGACAGCTCATATTGGCTGCTGTTTGCAATAGGCTGAAG
TTGGGAGCAAAAGTAGAAACTGGGAGACCAATTACAAGGC
TGCTGCAGTAGCTTAGTTGAGAGATGATTGTGCCTTTGAT
TAAGGTGGTATATTAGTGAAAATGGGTAATGGATGGATTC
CGGATAATTTTCAGAGGTAATGATAAGACTTTCCAGTGAG
CTGGTTATGAAGGATGAGAGGAAAGGGAAAAATCAGTAAC
TTCTTTGATCTGGGGTATGGTGTGAAACAGATAAAACATG
ATTGTTAAAAGATTGATATTCTCAAAAGGTGAGTAATAGA
TATTATTCTCTTTACTTTTGTTAATACTTGAAAATATCCA
TAATAAGAAGTTTTTTAAAAAAACCTTCCCAGGTATTTGG
CTTGAATAACCAGAGGGATGTTGTGTCATATTGAGTTGGG
AAAGATGAGGAAAAGAGCAGCTTTAGCAGAGAAATGAGAG
AGCATCATGTACTAGGAAGTAGAGATATGCTCATGTAATA
GAGATTTATGGAAAAACTCCTTGAGGAGATTAAGAACAGG
AAACCATGTCAGAAGACCTCAAGGAGAATTAGGATGTGTT
GAATAGGATAAAATGCAGCTCAAAGAAGTTGATTACCCCA
GCACCTCTGTGAACACCACCTGGTCCTCTTCTTTTCTAAT
GCTATGTCAAAATGGAGCCTTAGCTACTCTCTCTCTGCTC
TTACTAAGACTGACTGGTTTCTGCTTACTCATGATTTCAG
CTATTTCTTTCTTTCTTTTTTTTTTTTTTGAGACGGAGTT
TCGCTCTTGTTACCCAGGCTGGAGTGCAATGGCGCGATCT
CGGCTCATCGCAACCTCCGCCTCCTGGGTTCAGGCAATTC
TCTTGCCTCAGCCTCCTGAGTAGCTGGGATTATAGGCACG
CGCCACCATGCCCAGCTAATTTTTTGTATTTTTAGTAGAG
ACGGGGTTTCACCGTGTTGACCAGGATGCTTGATCTCTTG
ACCTTGTGATCCACCCACCTTGGCCTCCCAAGGAAGTGCT
GGGATTACAGGCTTGAGCCACCGCGCCCGGCCTGATTTCA
GCTGTTTCATGGCTTTGGCTATGTCTCTTGTCTGTGGTTG
TCTTAGATTCTTTCTCCTTTTTTGTTTCACATTCAGAGGT
CATATGAAGATTTTACTAAGTCTGTTGATTGCAACCTAAT
ATAGGATATTTGGGGAGGGGGACATAGTGTTTATACCAGG
CCACTTCATGGGATGTCAGCAGATCTATTAATGCTGCCTC
CTTGTCAGGCATTCATCAGCAGTTTAATTAGCTATGGCAA
GAATGAGGAGGGGAGGAAAGTAAAGTAAAGGAGAGGAGAG
GGTTTGTGTAAACAAGCTTGGAGATTCTTCATGACTCTGT
GAAACCTTTCAGAAAGGGATGTGCTTTGAGAATTTCCCAG
AAAGCGATAGTGTAACTAGCAGTTACCCTCATGTGGTATT
TGGTACAGCTGCTTTTAGTATTTGCTTTCTGGAATCACGT
AGCTGAGTTACCATTGTAAATAATGTAAGAGACTTGTAAG
TAAGTTTGAGGTTTACTGGACTAAACCTCACAGCCATTGC
ATGTTAAAGTGGACACATGCATTTATAATTTCAGAAGAGG
TTCCAGTATGACAGTTATTATCAAATATATAAAATTGTGC
TGGTATTGAGTTATAGTATATTTATTTCAGATCCAGATGG
CCACATCTTAAAGAGCCCACTGGTACATACTCGGCTTTTT
CTATAATGGATTTTTGTTAATATTTGTGAATGACATAGTT
AGGCATTTGTGTGAGAGGCTAGTTGTCCTTAAAGATACCT
GCTGATTCTTCCCTGATAGTATTAAGTGCGTTAGTTTAGT
CATAATGTGCCACAGACTTGCTTTTTGGCTCCTCAAAAAT
GTGCCTTCCTAAGGGTGCTACTTTATGGCATTATAACCTA
AGGAGTAGAAAAGAAGGAAAAGTTGCTACAAAATGAGGTC
AGAGAAGCAAGTAGGCCTGATACAAGGCTTTGTAAACTTT
GGATTTATTCTAAATATGATCAGAAACCACATTATCTGAT
TTCTGGTTTTTTAAGCTCAGAGAGCTTGGCTGCTCTGTGG
AATAGGTGTAGTTAGTTTTTCTTTTCTTCTTAATTAGCTA
TACTTCTCATACTCTTGAGGATCATGGGCCTCTATTTTGC
AGTATTTCATTTTGATGTGCTACTGCTGCGGCTGATTCTA
AGTGATATGGACAATGATATTGTAGTTCGAATGCGTAAAT
GTTAACACACTTCCTTTAATCTGACCTGTAAAGCATGTCT
TCTTTTTATCAGCAAGGATATACTAAATCTAGAGGTAGCC
TAAATCTAGGGATCTCTAGGGATAAATCTAAGGATCTTTT
AACTGATGTAGTTAAAAGCTGAAAGATGCCTCTACTCATT
CTAAAAACACATAAAAATACTGACATTTAGAATATTATTT
CATCTGGATAAAATTTGAATTTGGATGAGAGTGACTTGGT
GTTCTTTGTCTTGATAGATTTGCTCATGTGACTTGACAAA
CAGAGCAAGTGAAACAGTATACAGTATTGATATACCTCAT
TCACAACAATTTGGGGTGTACCAGTTATTCCTAGCTGTTC
TTATTATATACCTTTGAACCCCTGTGTCTTGTCATGGGTC
CCATGTATATGGTGAGGGAGAATGCATTTGCGTGACAGTA
AAAGGAGGCAGGGACAATGAAGTTCAGAGGTTATCTGGAT
GTTCAAGTTACCCTGTTTGTTCAAGAGAGCTTCTTTGAAT
TTGGATCCTTTCCTTAAAATAAGACATCTTTGCTAAAGGA
GACTAGTGGGTGGGAACAAAAATGGCACTATGGCTAGGGT
AAGGACTATGACCTCTCCCTTGAACAGCAGCATCAACCAG
AACTTTCCACATATAGCACTATTATGAAGTTCTGCCGAGC
AAAATGTTTTATACCAGAACTATTAGAAATATACTGAGCT
GAGGTAAGAGACTCTTATTTCTACTATCGTTTATGATTAT
GAACAACTCCAGAACTATAACCAGCTCCAAAGGCAAGAAT
TAGAATAAATTTTGTCAGATGTGTGAAATGTAAAAGTATA
TGCTCTAGTTGCCTAGTTAGAATGTAAAGGGGTGGAAAGA
AAACCTTTTACTCTCTCTTATTAGAAACAGCTAGCAAACT
GAAAACCTACCTCCTCTTGAGAGTCCAACTGAGTCTTGTC
CACATTAAAGAAAAAACCAGGATTGGAAGAAGAAGAATGT
CTTGAAGTCAACTTACACTTGTTTCAAGGCATTATAATTA
TAAAAACAATTATAGAGGCCAGATGTGGTGGCTCACACCT
GTAATCTCAGCACTTTGGGAGGCCGAGGTGGGCAGATTGC
TTGAGGTCAGGAGTATGAGACCAGCCTGGCCAACATGGCA
AAACCCCATCTCTACTAAAAATATAAAAATTAGGCATGGT
GGTGCATTCCTGTAATCCCAGCTACTTTGAAGGCTGAGGC
AGGAGAATTTCTTGAACCTGGGAGGTCGAGGTTACAGTAA
GCTGAGATTGCACCACTGCACTGGAGCCTGAGTAACATGT
CTCAAAAAAAAAAATATATATATATAGGATTATTTACCAG
TTGCCATTGGGTTGAGGTTATTATAACCAGAAGAGGGTAA
ACTTTTTTCTACGTTAGTCGGGCATTACAGAGATGGTATG
TTTTGGTCTTCAGGAGTGCTACAGTAGTGTGTAGATAAGT
CACAGGAGGGGAAGCAAAGAGGAAAGTGGAGCAGCAGCCA
CTGCCGCTGAATGCTGACATGGAGGCCAGCTGGCTGCTAC
TGAGTTCAGCAAAAACTAAAAACTCCACAGTGCTTTTTAG
CTCCACAAGTCTGTTCACTCGTTGAGAGTAGTTTCTTATT
TTTATGGCAGAAAATGACTTTTATGTTCAGAGAGACAGTG
CTGGGACCTGGACAAGGCTTTTTTAGGAAAGGAGAAAGCC
TCTTTTTTTCTGACTCTAGGTTGATTCTGATTCTGATTTA
TAGGTGTCAGCTATAATAATGGCTTAGTGAAGAAAGCATA
TTTTAATATACACTATCAGCAGTAGCCAGCTATGTCCAAG
GAAGCATGCAGCTATAACACTGGTAGGATTAGGAGCTTTA
ATGGTTTCTGTGATAGAAGACAAACACCTTTCTCCTGCAG
CTATTTCAGGTCTGTATTTATCAGCTCAGGCTGCCATAAC
AGAATACCACAGACTAGGTGACTTAAACAACAAAAACTTA
TTTTTTCACAGTTCTGGAGAATAGAAGTCTAAGATCAAGG
TGCCATCAGGGCTGATTCCTGGCTCGTAGATAACTGCTTT
CTTGCCATGTCCTCATTTGGCCCTTCTATGTACATGTGCT
GGGAGAGAAAGAGTGAGTTCTGTTGTCTCTTGCTCTTAAG
AGGAAACCAGTCCTATCCAACCCTTATGACCTCATTTACA
TTTAACCTAAATTATCTCCTTAAAGACCCTATGTCCAACC
AGGCACAGTCACTTTAGGGTTAAGGCATCAACATTTGAAT
TGGGGTGGGGGCAAGGGGACACAAGGCAGTACATTGGCAA
GTATATTGAATTGGGCAAGTGACAAAAGTAAGGTTAAGGA
ATTTCTACTTGCCTGTAAGTAAATACAGTAAGAGATTGAA
AAGGCAGACAGAACAGGCTTTTAAGATGAATTGGGATAGA
AGAAAAGGTAAAACAAAGATCTTCCTCTGTACTAACTTGA
TTTTAAGTGACATGATGACAAAATAGTGGCTGGCTTGGGG
ACATTGGAAAAGAAGGTAGATGTACTATGCCATCTACTGA
TTGATGATCCTATAATAAATAGTAAATAGTTTGGCTGGGT
TTTTTTTATCGTAGTAAAAGGCTTTTAGTTGGGATTATAA
TTATCTTTCTATGAGAAAGAAGTAATTAGAGGAGAATATT
TTGTTCAGCCTTATGCTATAAAGTAAATTGAGGCAGTTTA
GAAAGAAGCTTGAAAGGCTTACTTTAATTTCATGGCAATA
TTGATTTAATGGGCTTTCCTTCATTGGTGTATTAAGGCCA
ACGGTAGGAAGTATAGACTTAGAAATTTACTCAGTAGTGA
AAAGGTAGTGGTTAATAGGTAGTAAATGGGTAGTAGTTAC
TGGATCAGAAGCACTGGAAGGTTCTGGGTCAATGTCTTTA
GTTAAGGTAGACAGCATGGAAAATTTCCATTCAAAAGAAT
CTTTGAAATGTGTTCCATCTGTTTTACAGAAACTGTTACA
CAGTTTAGAGATGCAACTATGATTTAGCAGATTAATGGGG
AATAAAAGCATCCTGGTCAGATAGAGTCCCCAGAGAAATG
TTTGTTTAGAAATGTTCGTTTACAGGCAGAGAAGTAGAAT
ATAGCATGACCTGATTAGAGGTTCCTAGAACGTTAATAAT
CTGGGATGATACTGGAAAATCTTTTGCCTTATTTCGTTAT
TTTCATGAGACTCTCATGCCATCTGCCACACAGGAGACAT
GAGCAGCAGATTGGCCAGAGGCAGAAGGAGAATACTTAAC
ACAGAAGGATGTGCCCTAGGTTATCCTCTGAGGCTGGGCA
AGGGTCTCCTCATTAGGCTGTTTCTCATTAGGACTTTGGA
CTTTGGATCGTTAGAAACACTCATTTTGCCGAAGATACTC
CTCTACATTAATACAGTTTGGTCTAGCCTAGTGATTCTCA
ACCATGGGTGATTTTTGCCTCCTCAGGGAATGTTTATCAA
TGATTTGGCATTATCTGGAGACATTTTTGGCGTTCACAGC
TTGAGGGAGGTGCATCTAGTGAGTAGAGGCCAATAATTCT
GCTAAGCATCTTTCAGTGCACAGAATAGCGCGCCCCTCCA
AACAAAGGATTTTCTGGCCCCAAATGTCAGTAGTCCTGAG
GTTCAGAAACCTTGGTTTATTTAGCCCATGGCTTTTAATG
TAACCCTCCCAGTCTGTCTTTTTGCCTTTCCCCATTTTCT
CCAAAACTTCTTGACCTTCAGAGCATTTAATCTATAAGAT
CATTAATTTAATTGTAGTAGAGTTTGGTGAAGTGCTTTGC
TGTTGTGAAAAGTGCAGCTAACTGATTGCCAGGAAACAAA
AGTTAATGTAAGTTGTTCTTGGATCTTTGGCCACAGAGCA
ACAAGTTGGCCAGGCTTAGTCTCTGTGCCGTTATTTATGC
CTAAAAGCTGAAGCTCCATGTCGTGAGCTGCCATTTTTCC
TTTCTCTTGTTTATAACTGTTAATTTTAATTCAGCTCTGC
ACTCCTCAGGCATTCCCACAGAGTAGCTCTGTTAAGTGAG
TTTTGGTTTGGTGATTGGGGCCTCTGGTCTTCTCCCAGGG
AACTGGCTGGGTGGAGTAGGGAAAGGGAGCCTGGGTCGTG
ACTGCTGGTTAAACATACTTGGAATCAAGCCTCCTGATTT
TACCCCATCCTTCCCCTTACTTCTAGAGGGACCTGGTGCC
AATTCCTAAGGCTGCTGGTGATTTTGCAGTGCAACTAGGG
CAGCTTCTCAGCTTTCTTCTCCATCAGTTTAGGAGCTAGC
TTTCTAGGAACTGTAAAATCAGTTACCACCTGTTCCTTTG
CTTTCTACATCTCACATTTTGTGCCTTTTCTCCTCTCATT
TTTGTTCATCTGGTTTTTGGAGGAAGGTTTTTTTGTCCTT
ACTGGTTTTGCCTTTAAAAAAAATTCTTTTACTATGTTTT
TAGTGGTGCTGGGGAGACTTAGAGTAAAATTAATGTGTTT
AATTTACCCTCTTTGCCTGAAAGTCCAAATAAGACTTTAA
TTTTACACAATATCCTACTTCTTGCTTTTTCTATTTAATG
TAATTTGGAGGTTTTTACGTATATGTAAATTATCTCATTC
TTTTCAAGGAATACTATTTTATTGTATAGATGTACTGTGA
TTTATTTAATCACGCTTCTGTTGAAGAACATCTAGTTTTC
CTTTGCTTTTTCTTTTTTCCTATTATGAACAATGCTGCAA
TAAGTATCTTTATATCTGCCATTCATCTTTGGTTACATGT
GGCCACATAGTATCATAATTGAGAGTTCTACTGCCTGAAT
TTCTGTCCCAATTCTGCCACTTACTAATTATGAAACCTTG
GGCAAGTTACTTAACTGTTCTAAGCTCAGATACCTCATTT
CTAAAGTGTGATTGATAATAATATCAAACTCATAGGATTG
CCATGAGGATTAAATGATATATGCTTAAAATAGTACTTGG
AGCATAGTAAGTGTTCAGTAAGTGTTAGCTAGCCTTATTA
TTCCATCAGAATAAATTTAAAAGGTATATACATTCTCCTG
GTTTTTTAGTTGTTGTTGTTGTTTGTTTTTGTTTCTGTTT
TTTGAGATAAGGTCTTGCTCTGTCTCCCGGGCTGGAGTAC
AGAGGCACGATTGTGACTCACTGCAGCCTCAAATTACCAG
GCCTCTTAATTTTTTAGTTTTTGTAGAGATGGGGTCCCAC
CATGTTGCCCAGGTGTATTTTACATTTTGACAGAAATTGT
TGCATGGTGCTCCTAAAGGGCTATCCAATTTGTATTCCAA
ATAGCAGTGTATGAGAGTACCTTTCTCCACTTGCTATTTA
CAGAAATAAAAATAGCTCTGAGTAGTTGCTTGTTGACTAT
GTGCTATTTTTTTAAGAGAATTATTTCTCTCTACCATGTT
TTTATCAAATACTCTATTGGGAAACAAGACTGTGAGAGAG
GAATGTGCTTTTCTCTTGCTGTTCTCAGGTATTTGAAATT
GTTGACTCCCAGCATGTTATCAAACTTTAATCTTTGCAAA
ACCACATCAATGCAAAATGCCATTTCAGTGTTTTAATCTG
TATTTTAAATTTATGGGTAAGGTCTGTTATCCTTTCATGT
TTTTCGCTTATAATTTCTTTTGGGGATGCATACCATTATC
TTATTCTTTTTCTAAATTCCAATAGCAATTTAAGGTTCAT
GGCACTTTAGCTATTAAATCTGTTCTGATTTATATTGAGT
GTGAATTATTTCTTCTTCATTAGTGTTGTTTATCCAACTT
TGTGAGCAGGAATATTTCGGCACTTTCTTTTACACCATGA
CACTTAGTATGCGGTATTAAACAGCTGTGGTCAGACACAG
TGAAATGTGCTTGCCTATACTCCTACCTACTCAGGGGCTA
AGGTGGGAGGATAGCTGGAGCCCAGGAGTTAGAGGCTGTA
GTGAGCTGTGATTGTGCCACTGCACTGCACTTCAGCCTGG
GCGTCAGAGTGACACTTTGTCTCAAAAAAACAAATGAACA
GGTTGTTCAGGCAATAGAGGAGTATGCTTTTTAGGTTTGG
AGTTCCACTGTAATTGTTTATGAAATGAATTTTGTATAAG
TAATAAAATTTTTTTGACACGTTTATTATAGAAAATTCAA
GTATTACAGAAAAATACAAAGATAAAATATCCATTCCTAA
CATCTAAAAATAATCATCCTTATTAACTTTAAGGGGTTCT
GCATGGATCTATACAAATAAAGGGGTTTTTAGGGGTTTTT
CTTTGGCACTATACGAATAGAAGGTTGAGTGGGCAGATGA
ATGGGTACAAAGAACATTTTATGAAAATGGGATTATATTA
TATATACAATTTAAGAATAAATGGCAGAATTAGTCCTACT
TGTATTGACAGTTGAAGGAAATAAGAGTTACTGAATTAGA
GTTAAGTTCCTCTAATGCTAGAAAGAAAGGTAGTTTTTAA
AATTGAGATTGAAGTTATAGTTTTTTGTGATTAATTTATT
TGTGAGAATTTTCCTCAGGGTTCCTTCAAATCAAATTTAG
AAAGAGTTCATGCCTTTCCTTATGTTGAAAAGATGTCAGC
ATCTTTCATTTGAGAATTTTAGTCTCTGATGTGAAATGTG
GCCTAGTACTTTTCATACTATGTGTAAGAGAGCTCGAGGG
TTCTACAGAGGTGCTGTTAGCTTCCTCATTTGTGCTTTTA
TCTATTTCATATATTGAAATTTTGTATAAAATTTTGCTTG
GGAATAAAAAGTTCTGCTATCTAAAAAAAGAAAGTCTGAA
AAATATTGAGCATTTCATAGTAGCAGAATAGAAAAAAATA
TCTTTAGTAACTAGTAATATAGTGGTGTTTACTTTCTTTT
TGTGTTTCAAAATTGCTGAAGCACTATTTCTCTTGCTTTG
AAAGTATAGATGACTATATTTCTACGGCTTAGGCAGTGAG
CTACTGAGAATTACAGAGAATGTGCTAACAGCCCTTAGAT
TACACTGGATTTTACTGGGACCACTAAACTGTATAAATAT
CTGTAAAAGTTAGCACAATGACAGTAACAACATAAACTGC
AGATGATGGACTTAACATACTAAAGTTGAAAGCTTTGAAA
AATTACTCCTGGCTACTTCAGTGACTACATAAGTACTGTA
ATAGCTGAGAAACCAAAAAAACATTGGTCACTGTGTTTAC
CCAGTAATTACCAGTCCCTTTAATGTCAGCTATAGTTGAA
AGGCTGATTAAATTACTGCGCTTTTATTGTCTGCCTGCAT
TATGTGCTTGAAATCAAAAGAAAGAAATGTTTTCAAGTAT
ATGCTCTATCCCATATAGAGTTGTTTAGAAAGAATTCCTT
TTCATAATGCACGTTACTGGCTTCTATATTTTTTTAGATT
AAGAAAACTTTATTACTGGACTTAGTTCAAAAAAAATTCT
TGAAGTTTAGACCACACTAAAATGTAATTATAAGATTCCC
TCCCTGCAACAACTAGGATTCTGTTTTCTAGGTGCATTCA
TTCATTCATTTTTGCCTTTATAAAAACAAGTTTTATTGTT
ATTTACCCTAGTAGTTTCAGAAAGAGAAACAGTCCGACAT
GATTGGCAGCTGGCAAAATCTAGTGAAGCAGGTGTTCTGA
TTGCTTTAATTGGGGGTATTTAATTTGGTTTCTTTTAATA
CTTAGTCATCTAACACTTCAAACATAATGCAGAATAAATA
TGTCATCTTTTTCCTTTTTCCTTTAATACCATACCTCACT
GCAGTATGGAAATATCTTTATTAAATATGATTTTCAAAAG
AACAAGCTCTCTGGAGAATATAGCCATGAGGACATTGCAC
AAAAAGAAAAACTCAAATCTCTGTATGATAATTTACTATT
CTAAGTAAACAGAATTTTCTAATATATGAAGAAATAAACC
CAGTCTCAGATGCACTAACAGGTCTGTGAGAAGAGGTTGT
GGTATAATAACTGAAAATTGCCAGCTGTTTTCAAGATACT
CAAGTGTTAATGGTGCACCCAGCCCGGCAACAGCCCTCAG
AAAAAACCAGAGTGCTCTCTTCACTGTAGGCCAGTGTATT
AGTCCATTTTCATGCTGCTGATAAAGACATACCTGAGACT
GAGCAATTTACAAAAGAAGGAGGTTTATTGGACTTACACT
TCCACTTGGCTGGGGAGGCCTCACAATCATGGCAGAAGGT
GAAAGGCATGTCTCACACGGTGGCAGACAAGAGAAGAGAG
CTTGTGTGGGGAAACTTCCCTTTTTAAAACCATCAGATCT
CGTGAGACTCATTCACTATCAGAACAGGGCAGGAAAGACT
CACCCCCCATAATTCAGTCACCTCCCCAAGCTTCTTCCCA
CAACACATGGGAATTGTGGGAGTTATAATTCAAGATCAGA
TTTGGGTGGGGACACAGCCAAACCATATCAGCTAGGTACA
AAAATCCGTCTTCAGCTTTTTCCTCATCCTAAAGCTGTCC
CATGGTTGGGCTGCACTGTTTTATCCACAAATGGGATGTA
GGTCTTTTCAACAGGAAGCTGGATCTTACTCGTGATGATG
CGTGTGGACTGAGCCTCTACAATACCAGGTGGCACCAAGT
ACTTATCATGGTCAGTGTTCTGAGAGCCCGACTTTTTCAT
AATTGGTGGAACCTGCCGGGCTGTTTTCCGTGGATCTTTG
TTGACTCCACTCACCTGTCTTCCAGGAGTGGTCCTCTCTG
AACACCCACTTCACATTGGCAGGGAGGTGACAGGCTGGCT
CTCCCGTGAAGCTTAGCACAGCCACCACGACAATGATGGG
GGAGACTGCACACAAATTTGGTGTTACATTTGCTAACAGG
GTGGAGGAGGCAAGTTTTTGTGGGAAAGCCAAGGTGGAAG
GGGGTCCCTGGTGGAGCACCTTTAACAGTTAGGTGCTTTT
TTTGGTTTGTTTTACGTTTCAGGCATGGCTTGGGAAATTA
TCTTGTTAAATGATACTATTTTTGGATTGCTAGCTTCAAG
GGAGCAGTGTTACTGACTGTGGGCCCTATTATTGTTGGGG
AAGTTTTCCAAAACCCCAATTAGTGGGCAAATGCCCTTAT
GATACAAAACAAAATGATGAGCTTGCATCTTGTCAGCCAC
TGAATGTGTGCTGATGCTCTGTTAGGCTTCCCAGAGCATT
GTTGTTTGCAGCCCTATTTCTTGCCTGAGCTTCCTGGAAC
TGGCACTGGAAATCACGTTTTGTTGTCAAACCTAATACTA
GTTCATTGCGATCAGCCTAGAGAAGGGATTTCCTAATCTC
CACACTACAGATATTTTCATCAAGTTATGTGTGCTTCAAC
TTGAGACTTCCCTGAAAAATCTAGCACAGGAGTCACTTCA
GACGGACTTGCACTCTTTATTCTTGGTTTGTGTTTCTGCA
GCCCTTCTGGAACACTACTGTGGCAGTGTTGTACAGGATA
CATTAAAGCAGAGAGAGAGAGAGAGAGAGAGAGAGAACAC
GCGCAGGCATCGAGGGTCTAGGCATTCTCATGGATTCTGA
CCCACAGGCCATTTCCTCATTCCTCAGAACCCTGATTTTA
GAAGTGAAGGACCAGAGTTCTTCTGTAAATTGTCCAGGGA
CTGTGTGAATGTATGTTGCTTTAAATTTATTATCTGTAGT
ATCGGTATGGTTAGTAAAAATCAACTTATTCTTTCTAGAA
CTTGTTTTCTTTTCTGGAAAATGAAGAATTTCAATCAAAT
GATCTCCATAGTTCCTTCTGTTTCTGTTTAAGATTGTGTC
ATCTGTCAGTCGGCTTCAAGAGGATTATCACATGTGTAGG
AGGGAGATTTTTGTTCCATACAGACAGGCAGTTCTAGGAT
CTTTGATTACATTGTCTTGCACTTAGTACTACAGTTTCTT
AGTTAATTTGTGATTTATTGAAATAAATTTGGTTTACCTG
AGATTTTTCCCACCCATACCTCCATTGGTTTTCTGTTTTG
AATTTGCTTCATAATGTGGTAAAATTTACTCTGGTTAGGG
GCAAAATATTATATAGCAAAGCTTATGGGGAAACAATGCA
TTTCTTCCTCTTTATAATTTTAGGGATATTATCTGGTTTG
GGTTATTGTCATTAGAGGCTTTTTATCCTTATGTTGAATC
TGGTATGTTGGATACCGTGCCTTAGTCACAAAGAAGTTAC
TTTAGAATTACATGTGGCCAAGAGCTTGCAGTTGCAATAG
GTGTACAGCTGCTCCCCCTTGTGGTTGTGGATCCAAAGAG
CTTGTGGAGCTTATATTGAGAGCACAACACCATTGCATTT
TGTGACAAGCTAGCATCATTCTTGAGTAGCACAGCTAAAT
GTTTAGATCTAGAATTTTATGGCACATCGAACTCCAATGA
TGATATAACAATATCGTATTTTTGAACCTATTTTTATAAT
ATATAATGCTCAGTTGTACGCATCCAGATTTACTATGGCA
AACTAGAAGGGTATGTTTTTAGAACCACAATAACAAAAAA
ATTTGGAGATGTAGAAAGGACATAGAAAAGAATGTGAAAA
ATGAAAGCGAAGAATGATGGAAGATTTTCGCTTTCTGCTT
CTTTATTCCCCTGTCATCGGTAGATAAACCCAGAGTGCTA
ATCCACATCAAGTTTTATTCTCAGGTTTCATGTAACTAAA
AATGTACATGTATAAGATGGCTAAGCAGGGGTAGGGATAT
AATAAACGATTATGGAATCATTTTTCTGAATTTGCTTCCA
AGCAAGTGACATCTATTTCCAATGCTTTTGACATGGTTAG
TCCTTTTGGGATAAAATTCATGTTTGCTTATGGATCACTT
ATAGTCCATTTGTTGGGGTAGCAGCAGACAGAGCTGGATT
ATAATTTGACACTGAGTTTTAGGCCCAACTAAGAAGACTG
TGATACAGTGGTATTCTGTTCATATATTTCTTTAACTTGT
ACCTACCATGGATTTGTCAGCCAGAATCTTTTAAATCTTA
GTATTACTTATGAAAAAACATTACTAAGGATTGAATATAC
TAGCTTTAGATTGATTGCTCATTGTCATACAGTTTCATGT
GTAAGAATAGATGATACATTCATTATTCAAGAGATAGGGC
ATGCTGTTATTTACTCATATATTCTACTAGTGGACTATGC
TGTATATGGAATTGAAAAATAATATAAGCCATAGGCTTTG
CCAACCTGAGGGCTTCTCATCTAGTGTGGGAGAAATGCAG
TCACAGAATAAACAGGTAGCAGGCAATAGTAAGACCTTTA
ATTGCAGTAAGTTTGAAAGAAGGTTAAGAGTCAGGGTAGG
ATGTGTTTGCCAGAGGAACTGGAACTTGTGATGGAAAGAT
AGAAAGGAGAAAGTATTTAAAGGAGTTCTTGAAGAATTGC
CTCAAGAATACTCTGGCTCACATATTCAAATATAGTTTGT
AGCTCTAAATCGACTCAAAGAGCTACAGAAAGCTTAGCCT
GTAATGAAGTGACAATATGGTAGTTCTTTTGGAGGAAAGG
CTTTTCATTGAATATGACTCTAGAGTCAAATCTCAAGTAA
AGACAAGCTTCCCAAAGAGCTATACATCCACCCACAGCTA
GCCACAGAGCAGGGTGACAGAATGGAAAGACCACCTGAGT
TAAGAATCAGGAAGCCTAGATTTTAGTTTGGGCTCTGACA
CTAATCCATGGCTGGAGCACATCCCTTAACTCTGCAAGAC
TCTGTTTTCTTTATTATAAAATTAGGTTTTGGACCAATTG
GTCTCTAAATGTCTTTTATCTTTGACTCTTTGTCTTTTCT
GTGCACGTAAACATCAGATCTAATCCTTGTTAGTGGCATT
ATTTTGAAAACATGGGACAACATAGGAACAACATTCTTTA
TTAAAAAAAAAAGAAAAGCAACTTTTATAATATTTTTAGG
ATTTACTATTTAAAGATAGTTTTGGAAGTGTGATAAGAGG
AAGGAATCTATTTGTATAGATGCTCAATTATTAAAAATTT
TTTTTTGAGAACATGCCCAAATCAGGGCTGTATTCCTTTC
CTGAAGCATTATGTTGATTCTTTTTTATTACATTGAGATG
GAGATTTTAGGAGAAGAGTCAGAGACCAATCAAAGGGTTT
TAGACCCTCCCAATTTCTTATCAAGTATCAATGCCTAAAT
AATATTCCTATATAAGATGCCCACTTCTAGGCTCCTACCT
GAAATTGGAACTTTAATCACTTAGAAGGTCCTGTACCTCA
CAATTGGTATAATTGGAGTCTCAGTGATTGGAGGAAACCA
TAACATAGTGTTGTCCTCAGCTTATAGCAAAGCCATCATG
AGGAGTGACGTTTTGGGTAAACAAAGACTATCCTGTAGCA
AAAATTGTGGAACCCAGGAAAAATTTAATTACAACTAAGT
TTTACCTTATAACTTTTATCTTTGGGGGATAATTTTCTAA
TTTTTCTGTAGAAAACAAATATTAAAAACAACAAGCTAGA
TACAGAATTCCTTAAGAAAAATACAGTTTTAATAAAATGA
GATTTTGCTAATGTTATGTTCTCCCTTCCTTTTAGGAGAT
GATGCAGCCTCCTTAGTTTATTTTGCTTGAGAAAAAGGTT
CCAAATCTATTTGTTTCCTAATATCCCACTGCAAAAGAAA
AATAATTGCACGACTGTCCCAGAGGTTTTAGGGTCATTTG
GAGTATTTCTGAGATTTCCTGTAATCCATATTTTATTTGT
GTTTTGAACATCTCTCTGATGGTATCCCAGCGAGAAATAA
TTTATTATTCTTAGAAGTATACGCTACTATAACATTTCTG
ACTAGATTCTGTTTCTAAAATCTTTTAAATTTTATAATGC
TTGAAATGGATCCTTATTACAAGTTTTTAAAATGCATGAA
AATATATTTTTTTTATAAAATGAAATTAACCTGCATATTT
TTTTCTTCTGTTGCCCTCCCCTTTTGAATAATTCAATCTA
AAAGACATTAGATAGAGCTGAGTAATGTAGGAGTCTGCAT
GACATCAAACCTAGAAGCCATAAGAGATTAGATGGATAAT
TTAGCTACATAACAATAAAAAAATTTTACATGGAAAAAAT
AAGCCATCCCAAATAGGAAAAACTATTTGTATCACTTATA
TTCAAAGGGCCAATTTTTTTTGTATGTAAAGAGTGTATGC
AAATCAATTAGATAAAGAGCAGCAACCCAACAGGTAATCT
AAGGTAATCTACAAAGGAACAGAACAAACTGATCATAGAA
AATTATGCAGTTTGTTCCTTTCCTTTATATAAAAATGAGA
AATTTTCTTAAGTATATGAGAAAATGCCTAAATTCTCATT
CATAAGAAAAATGTAGTTTAAAAGTATATTGAGATACACT
TTATCTATTAAATTGACAGATTTACCATTAAAACATCTTT
TGAAATGTCTGTGAAAAAGCAAGCACTTTCAAAAATTGCT
AATCGAATTACAAATTAACACAACATGTGTGGGACACAGT
TTGTGAATATCCAGCAAATTTGCTAATACTCATTCCCTTG
GACTTACCAGTTTTGCTTCTGGGAATTTAGCCTACTGATA
AACTTCCACACAAACTGACAAAATTATAAACTTATTTATT
GCAACATAGTTTGTAACAGCAAAAAATTGTGAGCAGTACA
AATGTCCACACATGTAGGGGACTGGTTAAATAAATTATAA
TGCATCCACAAAATGGAATACTATGCAGACATTAAAAAGA
ATAAAGAAACTTCATGTGGAATGAAGTCTTAAGAATACGT
TAAGAGAAAAAAGCAAAGTATAGAAGTATGTGTATATTAT
GCTACCATTTTTGTAAGAAAAAGGGAGGAAAAGGGTAATA
AATTTGCATAAAATATCTCTGGAAATACACATAAGAACTG
ATTGTATTTCTCTAGAGTTAACAACTAGTTGGCTAGAGTA
TAGGAATATAAGAGACTTTTCAAAGAACACCATTTATAGC
TGTTGAATTTTTACCCATGGGGGATTTACCTATACAATAA
ATAAACTTCTAATGAAAGCAAGGAACTACCTTGTAGGCCA
AATAAAAAGAAAGAAGCATAACATTATATCACATGCTTTT
ATACATCCTATAAACACAATAAACATCAGATATATTTTTC
TTTGCCGTCTAGCTGCAGAACCGTAGCTATCTCTTTGTGA
ACAGGATTATTCACGAAATTTCCTAATGCTGAATTATTCC
TGGAGTGATTCCTATGTGACCTTTTTTTTTTTTTTGAAGA
TGGAGTCTCACTCTGTTGCCCAGTCTGGAGTACAGTGGCG
TGTTCTCAGCTCACTGCAGCCTCTGTCTCCTGAGTTCAAA
GGGAGCCTTCAGCCTCCCAAGTATCTGGGATTACAGGCGA
GCACCACCACACCTGGCTAATTTTTTTTTTTTTTTGAGAC
GGAGTTTCGCTCTTGTTACCCAGGCTGGAGTGCAATGGCA
CGATCTCGGCTTACCACAACCTCCGCCTCCTGGGTTCAGG
CAACTCTCCAGCCTCAGCCTCCTGAGTAGCTGGGACTACA
GGCACGCGCCACCATGCCCAGCTATTTTTTTGTATTTTTA
GTAGAGACGGGGTTTCACCATGTTGACCAGGATGGTCTCG
ATCTCTTGACCTCCTGATCCACCTGTCTCGGCCTCCCAAA
GTGCTGGGATTACAAGCGTAAGCCACCGCGCCCGGCTATA
GTGGGTGTTTTGTCAGTCATCTTTGGCATGTTTTGATAAG
GAATATTATGAAACTGTATGAGAATTGGAAATATTTTCTC
TTCTTTTTTTTCTTTCCCCTCACCCCTTGAGGCAGGCAAA
CTGAGTTTGAATACTCTTGGCATTTTTGCATATGCAATAA
TTGTAGTTTTACATACAGGAAGAAGAAGGAAATACTTGGA
AAACACAAAAAACTTCCTGGCTCCAAGACTGTGTTTTATC
CTTATCTCCAAGCAATGATCTTATGGTGATAGCTCGAGAG
CAAAAAGCTGTATTTCTAGTGCGTGAGTATCCTATTATTT
TCAGCGACCTTTATTTTGATGGATTGGATAGAAGAGAAAA
TGGATTAGGTGGAAAGAATATAACACTTTTTATTTCCTTC
TCTCTCTCTCTCTCTCTCTCTGTCTCTGTCTCTCTCTGTC
TCTTTCCTCTGTCAAAGTCATTGGCCTTTTCTTAGTAACA
ATGTGAGTGAGGTGGTTTTCAACTCTAATTTGAAAACTTG
TAATATTACAGATATCTGGTGTTTTGGGCATAACATTTTA
ACTCATAATTTTTTGTTGAAGATTAAAATTGACTTGTTTT
TCATATCTTATACATCTACAAACCTTACTGATCAAAGCAA
GATTATATATAAAATGTAATACATTAAAATCAGTGAGCAA
ACATGAAGATGAATTTTGTTCTTTCATTACCTAGTATGAT
GTATGGCATAGAAGTGTTCATAGTTTCTTGGATAAGCTGC
TGATCATCCTCAGGTTCGACAGATTTAACAAAAGTCAGTG
GGTAGGAGTTGTTTTGATTTTGAGACTTAGTTTCTGAGCT
CCTGACAAATATTTCAAATCTACATGTCAGGAAAAAATGT
TTATAGAATGGTCTTACAAAGCAAATTTACCCTCCAGCAG
CAAAGATCTAGTAGAAAAATTTTCTCTGTCATCTGAAGAT
AAAAGTAGTCTTGAACTAGGCAGGATGAGCATAGGAATTA
ATAACTTTATTCTGCAAGAACTGTGACAACATTATATAGG
ATACAGGTTGAATTGGGAGGAGAGGCAAAAGGCCAAGAGA
CTAGGTGTATTATAAAAATCTTATAAACATTTTTCTCTTA
TATTTACCTATAAAAAAGACCCAAGTCAGTTAATACGCAA
CTGTTAAATTTTATAATCATATTCTAAGGGGAAAGAGCAA
AATTTATAAATTACTGTTTTAGTATATTGTAGCTAAAATT
ATTTTATATGATATCTTAATTTTTTTTTAGCAAAATGGAA
ATATAGTGATAAAGGAAAAGAAGAAATGCAATTTGCTGTT
GGTTGGAGTGGTTCTTTAAATGTCGAAGAAGGGTAGGTGC
TAATTTGTGTTTCTCTGTGTGTTACATGTATGTATGAAAT
TGTTTGACTTGTAAGTGAATCTATTAAAAAGTTTGTTTGG
TTAGGCACAGTGGTTCACATCTGTAATCCTAGCACCTTGG
AAAGCAAAGGCAGGAAGATCATTTGAGCCCAGGAGTTCAA
GACCACCCTGAGCAACATAGTAAGACCCTGTCTCTACAAA
AACATTTTTTTTTTCCTTTGAGACGGAGTTTCGCTCTTGT
TACCCAGGCTGGAGTGCAATGGCGCGATTGGCTCGGCATT
AGGCATCTGCAAAACAGAGAATCTATTAGCAACAAAGTTG
CAAGACTCCCCTTTGCCTGTATGCAGAAGAAAAGACTCAA
AATAGAAGTGACACCTTTATTTCATCCGGCTGAAACGAGT
CAGCCTGGGTAACAAGAGTGAAACTCCATCTAAAAAAAAA
AAAAAAACCTCGTTCCAGCTGGATGAAATAAAGGCTTTTT
TTTTTTTTTTTAAGACCGAGTTTCTCTCTTGTTATCCAGG
CTGGAGTGCAATGGTGCAATCACGGCTCGGCGCAGCTACC
ATTAGGCATCTGCAAAACAGAGAATCTATTAGCAACAAAG
TTACAAGACTCCCCTTTGCCGGTATGCAGAAGAAAAGACT
CAAAATAGAAGTGACGCCTTTATTTCATCCGGCTGAAAAG
AGTCAGCCTGGGTAACGAGCGAAACTCCGTCTCAAAAAAA
AAAAAAAACTTGTTTCAGCTGGATGAAATAAAGGCTTTTT
TTTTTTTTTTTTTTTGAGACGGAGTTTCGCTCTTGTTACC
CAGGCTGGAGTGCAATGGTGCAATCTCGGCTCACCGCAGC
CTCCTCCTCCTGGGTTCGGGCAATTCTCCTGCCTCAGCCT
CCTGAGTAGCTGGGATTAAAGGCACGTGCCACCATGCCCA
GCTAATTTTTTGTATTTTTAGTAGAGACGGGGTTTTACCA
TATTGACCAGATGGTCTCGATCTCTTGACCTCGTGATCCA
CCCGCCTCGGCCTCCCAAAGTGCTGGGATTACAGGCTTGA
GCCACCGTGCCCGGCCTACAAAAACATTTTTAAATTAGCT
GGATGTGGTACATGCACCTGTAGTACTCCAGAGGCTGAAG
CAGGAGGATTGATTGAACGCAGGAGTTTGAGGCTACAGTG
AGCTATGATCATGCCACTGCATTCCTGCCAGGGAAACAGT
GATACTCTCTCTCTTAAAAAAAAAAACAACAATTTTTTAA
AATAAGAAAAGAAATGCATTATTTGAAATGTTTAGTAAAT
GTATATGCATCCTAACCTTGGAGGTTGTAGAGAATGATTC
AGTCAGCAAATTTTATGTATCATGTAATTAGTTTTTAATT
CTATTGTAAGATTTAAGGAAGAATTTAAAAAGAATCTCAT
AAAATCCTTTTTACATTTTGTCTTTTCCCTCTGTTCTGCA
TTACTAATTTTATTTATCCAAAAAGTCAAGGACAATCATT
GTCTTCTCTGCCTTGCCGACATTGGGCTTATACTTGAAGG
GCACAGTACTACGTTAATTCTAACTTTGGAGGTTAATTCT
TAAAACTTATAAATACTTCAGAAATGCAAGTTGGTACATT
GGTTTCCTGCTGACCCAGTAAAACTTTTATAACCATGATA
TCCAGTGTGGTTACATGATGGAGCTGCTAGCCTAGAACCT
TGAGCCCAAAACTGTTTTTCATTTAAATTTTAATGACTGA
AAACTGATCAGACTGAATAAGGAAAACCTTCAGACTTTGA
AATCAGATAAAAGACAACCAAGTGGGAGTGCCTAAAACAT
CCCTGGCACATTGTAGATACTTGAATTATTCTCTACTATT
ATCAAAATAAATGGTAATATTTCCCCTTAGACCATTTAGA
CTAAGTGTTTTAAAGTCATTTGATTTCTGTCAGAAATGCA
AAGCAAATGTAATACTTTACAATCAGTGAACCAAGTTCTT
TCATTACCTAGTATGATGTATGGCATAGAAGTGTTTATAG
TTTCTTGGATAAGCTGGTGATCATCCTCAGGTTTGACAGA
TTTAACAAAAGTCAGTGGGTAGGAGTTGTCTTGCTTTTGA
GCCTTAGTTTCTGAGCTCCTGACAAATATTTCAAATCTAC
ATATCAGGAAAAAAAAAAATCTTTTTAATGGAACATAACA
CCTAACATGTACTTAGAAATAGATTATCAGAGCAATTTCT
GCAAAATAGAAAAGAAAAATCAGCAAGTTGAATACTTAAG
TTTCTAAAATAATGTACCCTGCAGAAATGCAATTTGCATG
TCATGTAACTGGCAGTTCCTCAGCCATTTGCCCAGCTCCT
GATCTCAAACAAGGAGGCAGGCCGAAGTTCTTAGCTGAAG
CAGAGGAGAGGAGGGGAGATAGTAGGAAATGGCTGCTTGG
GGATCATTTGAGGTTTGCTCAGTTCTGTATATAGTCAGTT
GTGTAAGTAAAGTTTTGCTTTCTGTACTTCCATGTTTTTC
ATGACAATACAGAGTGAAAAATTCTGTTTCTTATTAACCT
CAAATGTGTGCAGCATTACATTTTATGAGAATGAATTTTA
AGGACCTTACCTGTGGTGAGGTTTTACTGTATTTTTACTT
ATGCATCAGATAAAACTGGTTCACAGAAGTCATCTTCCAC
TTATTATCCTTTAAACATCCAATTATGGAGAAATAGAAGT
AATTGATAAGTTCAATGGAAAAGCATATGATTTTGTTTTT
GTTTTTAGGGAATGTGTAACCAGTGCTCTATGTATTCCAC
TAGCAAGCCAAAAGAGGTAAGGAGGAATAAGAGTTATCTG
TTGTCTTTGCTTTGATTTATGAGTTGTTAAGACAATAAAT
TTTGTTTGTAACAGGAGTTCCACTGGGCGTCCTGACTGGA
CCTGCATTGTGGTGGGTTTTACTTCAGGTTATGTACGCTT
CTACACTGAGGTGAGTTGAGTTTTCAGCAGCTAGAAAAAA
CGCTATTTGACTGCAATACCTGGTTATGCATTCCCTTTAT
TTGTGACTTTATTACCTTCTGCCTGAAAATGTAGCTGATT
GTTTATGGGGATAGAGACCAGGACAGACCATGGCAAGTTC
TGGTGGAAGATACAGAGAAGAGGAGCTGTACTCTGAAAAG
AGTGTACCTGGTATCTCTGGAAAACTGTTGGGGAAGTGGT
ACACTCTGCCTGGTGATACCTGCTCTGATACATTGGTAAG
ACAACAAGCAGGGCCCTTCTCTGTGCTTCCTCCTAGAATG
GTGTGCTCTTGCTTGCACAGCTTTTGAATGAGGACCCAGT
GCTTCAACTTAAATGCAGAACCTATGAAATACCACGACAT
CCTGGCGTGACTGAGCAGGTAGTGTAAAAGATTGTGTTCC
AGCAGTAACAGTGGCATTACTTTGAAGCAGTTTCTCTCCT
CTTTTGGGGGGGGTAGAAACTTAACAGATATCTTTGTCTT
GTGGCACAGTTAGCTCTGCTGTCATATTCTAGAAATCTAT
TTGTAGCTGAAAAAGAATATCAGTCTTGCTTTTATTTATT
TAATGAAATATTGTATGTTTCTTTCTACAACAAAGTAAAA
CACTTTAGTTAGATGCCAAGAAAATTGCTTATTTTTAGAA
TTTAATAGTGACTTAAGATAAAAGTATGCTATTATATAAC
CTTATATCTTTTTTTATTTGGATTTAGGTGCTAAAATTAC
CCAGAGTAAAAGAAAAAAAAATTGCCTTCTTGTTACTAGT
GCTACTACCTTGTACTTAAAGTTATTTCCCAGAAAGGGGG
TTACTAAGCTTTTGTTCATAGTGGAAAATACATTATATTC
ATTGAAGATTTCAGTGAGAAAATAATACTCTTTAGTATTT
AAGGCTCTAACTTCTTAGGTGCCTTATAAGATTTTGGCTG
TCTGAGTCAAAAAATAATTGTAGAGCATTTAAACCAATAT
GCTTTTATTTGTTTTGCAGAGTGCATAATAAAACTGTGTA
ATATGCCTTTTCTTTTTTGTACTACTTGGCCTCCAAAAGA
TTTCAAGTAAACAGATGTATATACTGTATGTATATGTTAA
TTTAATTTGCATGGGAGATGGACTGGAGCTGTCGAAGAAA
CTTAACTATCTAGTAAGAGAGACTAGGATTAAAATCTAAT
AATATCTATATGAATTAATCACTGATATAAAGCAATACCT
AATTTATTGGTAATGTATTTGAATGGAATACATTCTGTAC
AAGCTTAGAGAAAGGGGAGTTCAGTTTGGAGTGGGAAAAT
AAGAAAATTTCATTGATGAGGTGAGATTTGCTCTAAGCCT
TGAATAATTATAGAATTTAATTAGGTAATGGATCAAAGGG
GAAAGTGTTTCAGGTGATCAGGAGTAAACTTGAGAGAAGA
TTCAAATGTAGAACTATATATGCAACTACAAAGAAACCTG
TGTTATAAAACAATGAGAAACTGTCAAATAGGCAGAGTGG
CCAAATTTTGCATAAATTCAAAAGCCAAGTGGAAAATTAG
AATTGATTCAGGAAATGAAAGAAACTCCTAAAGATTTATG
AGAAGAAAGTGATGTAATCAAAGGAATATTGAAGATTTCT
TTCTTCAGGATAAACTGGAATTTGCTGGTTATCTGATTTT
TTAAGTTATTTATAACAGACGTGGAGTGCTGGGAGCCAGG
ACTAAAATGGCTATGGGAAGAGAGAAGGGACCAGTACAAA
AATTGTTTGAGGAAGCAATTAATAAGACTTGGTTATTGTG
TAGAGATGTACAACTTTTTATTTTTATTTTTATTTTATTT
ATTTATTTTTTTGAGACGGAGTTTCGCTCTTCTTACCCAG
GCTGGAGTGCAATGGCGCGATCTCGGCTCACCGCAACCTC
CGCCTCCTGGGTTCAGGCAATTCTCCTGCCTCAGCCTCCC
CAGTAGCTGGGATTACAGGCAAGCGCCACCAAGCCCAGCT
AATTTTTTGTATTTTTAGTAGAGACGGAGTTTCACCATGT
TGACCAGGATGGTCTGGATCTCTTGACCTTGTGATCCACC
TGCCTCGGCCTCCCAAAGTGCTGGGATTACAGGCATGAGC
CACCGTACAACTTCTTAAATAAGCTAAAAGTGTCTCTGAG
ATACTTACCCTGAGGAATGCCATTGTCAAAGTTGGAATAG
GGGACTACATTGGCAGCAAGTGTTACTAAATGTGGTTTTG
TACGTGTTGAGTTTAAGGCAATGGTAGAAAATAAAACCAA
GTTATTGGGGTCATGTAATGATAGAAAATTGCTGTATAGG
CACAGAGACTAGATTGGGCATGATGGTCGAAGTCATAGAT
AATGAATGAATTCTTTCAAGTAAAGCACACAGGAAAATTA
AAACTGCAGGCTGAAGACTTAATTTAAGTGTTAGTAACTA
ATAATACTCATCATACTCATCATAAGGAAATAGGAGAAAT
TGAACTATTAAAGGAAACAAGGAACAGCTGGAAATCAAAG
AAGATAATCTGTGAACTGGAGATAACTGTCCAGAGATGTT
TCTCAAATTTCTAAAAATTCACTGGATGATGAAGCTTTTT
AAACTACATTAAATTTTGTCGTGTCTATAATACTCTTTTT
TAGACCTGGGTGGGAAAATATAACTGACATTTAAATATTT
GCTTGCTATTTGCTATACAAGCCAAGAAAATCATCTCAAA
ATTTTTATCAAGAAGGAAGTCTTTGTTGTTACTCTGTATT
CTACATTAAACATCTCTGGATCTAACATATCAATTTATAT
ATCAAAAATATCTTCTATTTCCTTCATTTTAATATACTTT
CAGATTTGTCAGAGATCACAGAAGCATATTTCCTCTAATT
CAGTTCTGGGAGCAGTGAATCTAGTAGGGGTGACAGTAGG
TTATTGCAGGAGAGGTTTCGAGAGAGAGGAAAAATCTCCT
TCTGGAATTTCTAAGAACTTCTTTTGTATAATAGCTTCTG
TAAAAAAAAATCTCTGTCATCTAGCACAATATCTACAGAT
TTGGGGCCATTGGTGTTTGTATTAGTGTTTTCTTCAGGAA
GACTACCTGGTTTTGGAGATAATTGACTTCCTGGTGGTTA
GGTCTTTTCTGTTTTCTAGCTCCCCGAAGTCAGTGAGGAG
CCTCTCTCCCTGCTGCCATGCTCACTGAGTCATGCATGCT
TAGCCTTGTGAACCTGTCATGTGAGAACACATGCCATGTC
CCTTCTTCACTAGCTTATGCCTGTTATGCCCCAGAATTCT
TTTTTAAAAAGAGAAACAGCCTGACAGTCTAGTAGAAAAA
GGAGCAAGGCAGATCTCAAAAGAAATTGGCCCAAAAGCAT
ATAAGAAAATTTTGAACCTTAATAATAATCTAAGAAGTAT
AAGAAAATACAATGAGATATAACTTTTCACTTTTCAGATT
GGCAAAAATAAAGATTAACAAACTTTTGGTGACAATATAG
AAAAACAGGCACCTGCCTGTATTGTTGATGGAAATATAAG
TTGATAGATACTTTTTGAGGCAACTTAATATGTAAGAGAA
TGAAAATTGTGAATGCTTTATGACCCAACAGACCCAGTTG
AAGGAATTTACATTTAAGTAATATCCTACTAACATGGAAA
GATATGGACAGAAGAATGTTTATTGCAGTGATGTTTATAA
TGATGAAAATATATTAATTCATAAATATTTCTTTACTGCC
TATTATGTGCCCAGTTCAGTTCTAATCCTTGAGGATTAAT
TGGTGTAGCAGACATACACAGTTCCTGCTTTCATGGAGCT
TACAGTTTGGGGATGGTGGAGGGAAACCAACAGTAAGCAA
CTAGAGATACCAAGGGGATTCCAGTCTCTGATAGGTACTG
TAAAGGAAGTCATGTTGATGAGATAGTAATGTGCCAAGAG
AATAGGTATGTTGTTTGAGATGGAGGTTTAGGAGCAGCCT
CTCTGGATAACTAACATTTGAACTGAAATCTGAATGACCA
GAACAATTAGGCAGGTGAAAATCTGGGAGGAGAAGGTCCA
AACACATGCAAAGGTCTAAGGGTAATGATGACCTCTCTCA
TTTGCCAGATCTTGCAGCCATGGTTAACAAGTTCAGGTTT
TATTCTAAATGCAGAAGGGAGTCATTGGAGAGTTTTAATC
AGGAGATTGATTTGATCTGCTGTGTCTCCTGAAGAGCACA
CTGGCTGTGTGGAACATGGATTGTAGAGAGCAAGAGTGGA
AGCAGGAGGCCAAACTGAATGTCCATCAATATGAACTGGT
TAAGTAAAATGGGGTACATATAATGAAAGACTGTGCAGCC
ACAACAGAAGATTATTTGTTCACTTATTGAAATGGAAAAA
TGTCACTGACATATTATTGAGTAGGAAAAATCATGTTAGG
ATACTGTATGTGGTATAGCCTTATGCAAATGTGTATGAAT
ATATTTGAGGATGTGTCGAGACATGTCTGGGATTTCAGGT
GAGTTTTCTTCTGTTTTTACATATTGTTTGTATCTGTGCA
ATGAGTATATTTACTTTTTATGAAATTGTAATTCTTTATG
TTACTCTCAGCATCTTTGAGACAGTTATTCACCATACACA
AAAAGGTTGTATTTGAAAAGAATTTTAGGTCTTTGGCAGA
AAGTCACTCTGAAATTAATTTTTAATCTATTTTTACTGTT
CTTCTGACTGATACTGATTTGGGTGTTGGGTGGTTGATGG
TTTAGTCCCAGTATTTTTTATTGTACATTATTCATGAAAT
TCAGGTATATTAAAAAATAGGTAAGCTTATTTGATGTATC
TAGTTAAGAACATTTATTTTTTTTATTTCTTATTTCTTAA
ATAGAACGAAGAGTTGAGTATCTTATATCCTGCTGCCATT
GTGACTATTGATGGATTTAGTCTTTTTCAATCTCTTCGTG
CTTGTCGAAATCAGGTAGCAAAAGGTAATATTTGGGCAAG
AAATATTTAACCTATGTTGATGTTAGTTTTATTTAATTTT
ACCTGCTTATGGAATTAATTATATCTTCTAAATACAGAAA
GACCTTCTGAACTAGATTTATGGGAAAAACCTGCCTCCTG
TAGAGATAAGGGAGCATGTTGAATAGATTGCTTAGTAAGG
TAGAGACAAGGGCTAAAACATAAACACTCTTCACATGTTG
CCTTTGGAGAGCGTGGTCTGCACAGGAACACTGGGCTTTC
TTGACTAATTCAGCAATATGGCTTGGCTACTTAGATTTGC
AACTGTGTTGACAACCAACATTGGGGTAAAGAATTTAGTT
ACATTTGGCTGAGGTACCACATTTTCACTAGATCAGCAGC
TAATCAAGGCCAACATCCTAAAACCTTGTGACTGCACATT
ACTCCCATCCTCACTGAGGTTAAAGATATCACTATGTGCA
AGGGAAATGCAAGATCCTACAGAAGATAGCACTGTAGACA
GGACCTAGCAGGGAGTCAACATGAGCTGCTTTTTTGCTAA
CTTGGAACACTTGGAATGGAGAAAAGCTAGAGGCCTAAAC
TTCATGTGTATGTGGGCAACAATATTATTTTCAGACTTAG
GGATGAAAACTGCCCAAATAATCAAGACTTCTTGCTTTTA
CTACCTATAATTTACATTCTAATGCTGTTACATCTTTGGA
AGAGATATTTCATCAAATTCAACATGCCATTGATTGTAAG
ATACGCTATTATTTTATGTACCACTAAGAAGAAAAACTAT
TGCCAGTAAAAGACACACCATCAGTTTTCAGATCACGATT
TCAGAGTTGTGAAAATAGGGAAAAGAAGAGTCTTAAAACT
AGTGAAAATATGAGTGGTAACACTAACTTCCCTTTTTTTT
TCTGGGATTGAGTAGAGGAGCCTTAATGGCCCCAAAACAA
AGTTTAACTTTGGTGGAAAATGAAATGGCTGATAATACCA
ATTATAAAGTAATGGTCTATTACTAGTTTATTAAATTAAT
GAACTTCTTACCTACAGAAAATTGCCTTTTGATATATAGA
TTAAGGGTATTTTAAATGTTCTCAAAATAATGAAGCTCAT
GGTGGGTTAAATTTAAATAATTTAAGAGTATTAAAATAGG
TATAAAATTTTTAAACAAATTCTGACCTAGTAAAAAAGCA
CATACTGGAAAAGAACCGCATAGCCAAGACTTCAGAATTT
TACCAGTCATGTCAACCTGCTAAAAAGGAGAGAAGGTTTT
GATTGCAATAAAAGATGCTGCATTTAGACTAAACTTAGAA
ACGATTTTATGAAACAGTAAACATATCCTAATCAGTCTAT
GTTTTCAGGAAACCGTCTCAACCATTTAGGAGTTAAATTT
TGTTTTGGGGCCACCAGGGCTGCTCTACTCAATCCCAGAA
GGAAAGGGGAAGTCAGTGCCACTACTCATATTTTCGCTGA
TTTTAAGACTTCTGTATTTTAACAACTCTAAAATTGGGAT
CTGAAATTATTTCTAAATCTAGTATAATTGCAGCATCTTA
TATTGCAATAAAATTTTTTTCTCTGTCCTTTTTAGCAGGT
TGATATGATTGGTAAAATTCTGAAGTCTTGGCTGTGTGGT
TCTTTTTTAAAATTTTAATTTAAATTTTTATGCTTATTTT
CATAATCTTTTAAATTTTTTAAATTTAACCTACCATAAGC
TTCATTATCTTGAGAACATATAAAATACTTAGAATTAATA
TATATCAAAAGGCAACTTTCTGTGGATAAGAAGTTCATTA
ATAGAGATAGACAATTACTTTATAATTGTCATTATCACCC
ATTTGATTTTTCACTAGTTTTGAATTTCTGTTTGTTTGTT
GTATATAAGACCATAAAGCCATTTGTCTCCTAGGAAGTAA
GGAATTAAGCCACTTAGTTAGTGCCCTTTTGTTGTAAGTT
GCTTAAAAAGAGTTCTGGTTACTTAGCCATAAATTGTGAC
ATTTATTTCAGCATATAAGAAAGTTATCATTTCTTGGCCT
TACTATCAATCTGCAAAGTTTAGAGGATTATATTTTTTTC
ATTATTATTAATTTTTCACTTTCCTGAATAAACAGCCAGA
TTTCAGCAGTATTCTAATATGTAGCATGGGAATTTACCAG
TTAATAGGATATGCATGAATCTATGGCAAGAGGTGTAACT
GTTACTTTTCCTTTTCTTACTCAGTAGGTGAAGGAACTGA
GGTTAAAGATTGGCGTTTCATTTTTTTTTTTTTTTTTGAC
AGTGCTGTTGCTTTTAACATATCTTTCTATCAAGTCTGGT
CTCAGTCACCCAGATTAGAGACCTTGCTGTATGTGTACTC
TGCCAGGTGTATCAGGTTTTTAGTTTTTCACTCAGTAAAG
CACTGATTCCTATCACTAGGATTTTATCCACTTTGTCAAG
AGGGAGATATTTCTTACTTGACATCACTTGCAGTTTGAAT
GCACTTTTGTTTTGTTTTGTTTTTGTTTTTGAAACGGAGT
CTGCCTCTGTCATCCGGGCTAGAGTGCAGCGATGTGATCT
CAGCTCACTGCAATCTCCACCTCCTGGGTTCAGTGATTTT
CCCACCTCAGCCTCCCAAGTAGCTTGGACTACAGGCGTGC
ACTACCACACCTGGCTGATTTTTGCATTTTTACTAGAGAC
GGGGTTTCACCATGTTGGCCAGACTGATCGCAAACTCCTG
ACCTAAAGCAATCTGCCTGCTTCGGCTTCCCAAAGTGCTG
GCATTACAAGCATGAGCCACCGTGCTCAGCCTGCATTCAC
TTTGATTTTTAGTAGTAGTATAGGATTTTTAATAGTCTTC
TTTAATTACTTGAGTGTTCGAGACTCTTTTTTTCTTTTTC
TTTTTTTTGTTTGGAAACACGGTGGTTTGTATTGAGAATC
TTTTGTGACAGCCAACTTAGTCTTTTAAATGTTTGCATTT
TATGATCATTGTCTTGGTATAAATAAATCACACTTTATGC
CTTGTTTTCATTACTTCGCCTCATTATTACCTGAAAATTT
AGAAAAATAAATTAGTATGGTTTTAGTGATTTTTTGTAAA
ACTTAATTTTATCCATAATAATTAAGTTTGGATTATCTAT
TTTATCTTTGGTAGCTGCAGCATCAGGCAATGAAAACATA
CAACCACCACCATTAGCTTATAAGAAATGGGGTCTACAAG
ATATTGACACTATTATTGATCATGCTAGTGTTGGTAAGTA
TTACTAATTAAAATTCTCTTGGAATTTACTTCTTACACTT
TTTTACTGAAGTATCTCATTTATTAGAAATGGACATTTAT
TCTTTATTATTTTGTTTGAGACGGAGTCTCGGTCTATCGC
TGAAGCTAAAGTGCAGTGGCGTGATCTCGGCTCACTGCAA
CCGCCGCCACCTCAGCCTTCCGAGTAGCTGAGATTACAAG
CGTCCACCACCATGTCTGGCTAATTTTTGTATTTTTAATA
GAGACAGAATTTCATCATGTTGGCTGGCCTAGTCTTGAAC
TCCTGACCTCAAGTGATCTGCCTGCCTCAGCCTCCCAAAG
TGCTAGGATTACAAGTGTAAGCCACCATACCCAGCCAACA
TTTATTCTTATGTGAAAAAAATGCATTGTTTTTGGTGAGA
CATCTGGAGGTTCAGATTCAGAGCGTCATAGGCATGTATC
TTTAAAGCTGGGGATGGTGGCTAACACCTATAATCCCAGC
ACTTTGGGAGGCTGAGGCGGGTGAATCACATGAGGCCAGG
AGTTCAAGATTAGCCCGACCCACATGGTGAAACCCTATGT
CTACTAAAAATACAAAAATTAGCCTGGTCTGGTGCACACC
TGTATTCCCAGTTTCTTGGGAGGATGAGGCAGGAGAATTG
CCTGAACCGGAGAGGCCAAGGTTGCAGTGAGCCAAGATTG
TGCCACTGCACTCCAGCCTGAGTGATAGAGCAAGACTCTG
TGTCAAGAAAACAAAATGCAAAAAGAAATGGTAGCAGTTT
CAATAAAGATTTAATTATGCCCTCAGCCACAGTGTTGTAT
AGTTTTAAATCACTCATTATTTGACTAATTTTTTTACAGA
CAAATTTGGTCTATATAATGACCATATAAATTAGTCTTTT
AAAAATGTAACCTTGGTCAGGTGTGGTGGTTTGCACCTGT
AATCCCAGCTACTCAGAAGGCTGAGGTAGGAGGATCTTTT
GAGCTTAGGAGTTCAAGACCAGCCTGGGCAGCCTAGCAAG
ACCCTATTGCTTAAAAAAAAAAAAAAGTAACCTTTAAACC
AATAGAATATAGATAAAAGTAGATTTCTTCTTGCAACCCT
ATAAGAGAGCCTACTGTGCTAGGTATTGAGGGTATAGAGA
TGAAAAGACATCCTTCTCTGCTGTCTGGAAATTGTGAGTC
TAGGAGTCTAATTAGAAGAAACACATGTGAATGGCTACAA
TAATACATCGTAATATTTGTAGCAAAGGGACCAGCTGTAG
TGGAGCAGAGGAGGAAACACTGTTTCTCCAGCACATTGTA
CACTTTTACCCCTAGATCTATGTGCATGTTGGCCAGAACG
CCTCCTCTGTGTTTGTTCACTTGGTCAAGTTCTACTCATT
CTATGCAAACTGGACACTGGGAGAGAAAGAGCAAGGAAAA
AAGGAAGGAGTATGACTCAAGAGGGGCTAACAAGATTTCT
GACAGATAGGCCATCTTTCTATTTACTGCATAGCTCTTAT
TTGGAATACTCTGTAATAAAAAGCTATTGGTAAACATTTC
AGTGTATCTACTTTTTTGCTAGCATAAAAATGCTACAAAA
TTTCAGGGGTATAGCTCAGTGGTAGAGCATTTGACTGCAA
ATGCTACAAAATTCCAAAGTGTTGAGTTCAGTTCAGGGGA
ACTTCCCTGCTCTGTTAATTAAACTTTGGAACATTGAAAC
TGGCTAGGGAAAATGATTGGATAGAAAATATTATTCTATT
CATTTATCCCCAGCCTACAAAATTAAAAAAGGTCCAATAA
ACGTTATTGTATGTACATCTTTATGTAAAGGTCTGGTTAA
TTTATTTACAAATAAGTGAGTACCTATTAGTATTTGTGCT
AGAAATACAAGATAGGACACACCCCCATAAAGCTTACATT
TTGGTGATGGGGAAACAAACAATAAACTGATATGATAATA
TCAGACTGTTAGTGGGCATCATGAAGAAAATAAATAGAAG
TTATGATAGAGGGTAAAGGAAGAGGGTGCTTTAGGTAGAC
TAGTGAGGAAAGGCCTCTCCAGGGACATGACATTCAGACT
GAGACTTGAAGGATGAGAAGGAGCCAGCTATGGAAAGAGA
TGTAGGAAGAACATTCCAGGCAGAGGAGCATTAGGGATAT
AGGCGTGGGAGCCTCGAAGATTTCAGAGTGTTCAAGAAAC
AGAAAGTGGGTTGGTGTGACTTGGCCGTAAAGAGTGAGGG
AAAACAGGACAAGGTTAGGTTGGAGATGCAGACTAGGGTT
AAATCACATAGGGATAAGGAGGTCAGATTTTATTCTAAAT
GCAATGGATGTCATTGATGGACTCTAAGTAGGGATTACAT
TTAAACATATCTCTCTGTTTGTTCTTTAGGGAGATGCTTG
TAGACAAAAGCTAGGAGACCAGTTAGGAGTATATTACAAT
AATTCATGCAAGAGAGAATGATGGCTTTATGGTGGAGGCA
CTGGAGTTGGAAGAAAGTAGACAGATTTGAGATACATTTT
GTAATTGCTAAGGGATGGTTTTGAGAAATAAGAGGAAGAA
AAGAATTAAGGATTTCTTAATTTTTAAGTTTGAGCAACAG
GGTGGATGATGAGACTGTTTAGTGAAATGAGAATGAGGAA
GGAGAGGAAGAGATTTAAGGTAGGCAAATAATGAGTTGTT
TTTACAGGCTAACTTCTGACACAGTTATACATTTCAAGTA
GAGGAATCAAGTATACAAATTAGACGTGAATGTCTGAAGT
TGAGGGAGGAAGCTGGGATTGTAGATATAAATTTGCGAGG
GAGCGATTTACTATGGAATGCTTCGTAGAATTCAGGAAAA
GAAGGTCTGTTGTATTTGACAACCTGGAATTATTTATTGA
CTCTTGATATGAACAGTTAAAGTAGAATGGTGAGGGTGAA
AGCCAAATTAATATAGACTTAAGAATAAATATTTTCACCC
CCTGCTCTCCAAATGACAAGGAGCATAAGAAATAGATTCT
CAGGCAGGGTGCAGTGGCTCATGCCTATAATCCCAGCACT
TTGGGAGGCTGAGGTGGGCGGATCACAAGGTCAAGAGATG
GAGCCATCCTAGCCAACATGGTAAAACCCCGTCTCTACTA
AAAATACAAAAAATTAGCTGTGTGTGGTGGTTTATACCTG
TAGTCCCAGCTACTTGCGGGGCTGAGGCAGGAGAATTGGT
TAAACCTGGGAGGCAGAGGTTTCAGTGAGCTGATATTGCG
CCACTGCACTCTTGCCTGGCGACAGAGCGAGACTTCGTCT
CAAACAAAAGACAAAAAATAGATTCCCAGTATCTCCATTT
TTATGGAGTCCTGACCTCTTTTTATGATTCCTGTAGCCTC
ATACTCATTTTTTCCAGCTCCCTACTGAACAATTTCTACC
TAGATATCAAACTGATCCAAAATTGAATTCTTAATTTCCT
CCTGTCAAACTTGCTCCTTTTTTTCCCACACCATCTTCTC
CTGGTTGCTCCTCACTGTGACACAAGGCCAAACCTTATCT
GGCTTATGGTACTCTGACACTGTCTCCTGCAGTCTACCCC
TCCCTGTGCATTGTTTCATCACGTGGATCTCCTTTGTGTT
CCTCAGATGCAGCAAGCATATTCCCACTCTAGAGCATTTA
GAATTACTGCTTCCTCTGCCGGGAAAACTTTAACCAGCTA
GTCACATGACTTTCTCCCTCTCTTCACTCAGGTCTCTGTT
TTTATATATCACTTTGTCAAAGAGGCCTTCTTTAGCCACT
CTACTAGACCTAGAAAATCATCCAATGAGTTTGACTTTAT
GGAAATTTATATTAAGAGGGACTTTGATGTCTTTCAAAGT
GTGGAAAAGCCTCAGATGCTCAGGGAAAACTCTAAATGAC
AAGGTAATAATAAGTCCAGAAGAAAAAATGCACAGCCAAG
GAAATATAATAAGTAGTGTCTCAGCAGTGAGTTATATCAT
TCCTAATAATGAAAACAGTGAATTTAATAAATTGAGATAC
AAATATTTTGGCAGGATATAGGGAAAGAGATATAAATAAG
CCATACCCCCTTAAGTTCATGAAAAATAGTGCTAAAATCG
GTGACTCCAAAGGTATCAGCCCCCTAAATTCAGTACCAAT
ATAGAGGGCAGAAAAACAAATAATACTATAGGAATGTAGT
CAGCAAAATGAAGACTGTGGGAAATTAGTCTCAAACAGCC
TGGTTTCTTCAACAACCAGACTTCAAAGGATCAAGGGTGG
GAAAGAGAGTTGAGGAGGTCAGAGGATTTTGGACCAACCT
TTGTGTCCATTTGTTTGTTGTCCTTACTTTGAAACCCGGA
GATATTGTTTTTCTTAGCAATGATCAGCTCTTTTGCTTCA
AGAGCAGAGAGTGCAGAAGCTTTAGGTCAACCAAGGTTAA
GATTTAGCCAGGGGAGTATATGTGTAGGGAGGCTGTGGGG
TATTTACAAGAAAGTGGTGATGATGGAACACAAATCTAAG
CTGGATAAAAAGGGAAGTGATGCCAAGAGGTACTTGATAA
ATAGTGGAAAAAATAGTAAGATTAAGCCAGGCGTGGTGGC
TAAAGCCTGTAATCCCAGCACTTTGGGAGGCCGAGGCGGG
TGGATCACGAGGTCAAGAGATCGAGACCATCCTGGTCAAC
ATGCTGAAAGCCCGTCTCTACTAAAAATACAAAAAATTAG
CTGGACATGGTGGTGCGTGCCTGTAATCCCAGCTACTCAG
GAGGCTGAGGCAGGAGAATTGCCTGATCCCAGGGGGCGGA
GGTTGTGGTGAGCAGAGATCGCGCCATTGCACTCCAGCCT
GGGTAACGAGTGAAAACTCCGTCTCAAAAAAAAAATAGTA
AGATTAATTATTCGAAACTCAAAATTGTGAAATTACTGCA
GTGAGTTTCTAGAGTAATTGAGTTGGAAAACTAGGAGGTG
GTGGTCTAAGTGTGGTATGCTTGAAATCAAGGTTACAAAG
AATCTACAGATGCTGATGACAGGAACTAAAGCATGACATT
GAAAATGTAAATGTAAATCTGTAGATTTACATTATAGAAG
GAAAAGGTTTATGTTATAGAAGGAAAAGATCATTAGTGGC
AAGGATGGAAAGAACTGATCAGCCATTTCCTTACTATAAA
TCAGAATCCTTTAAAAAATTTATATCTATTGCAAAATGGT
CATGTGGATTGTCTTGTATCAATTTACACTCCCATGTGTA
TTGCATGGGAATATGCAAAGAAGCTATTTTAAAACTTAAA
TTTCAATTTATATGTCATACAAGTTACTCTTTGATCATAT
TCTGGTGGAGTCAGGCAAAATTTATGCAAATTTTATAATG
TAGTGAAAACATTTTATCTACTGAATCATGGAATCATTCG
TGACTATGAGACAGGTGTTCTGATATTTTATAATATTCTA
GGAAGTGGGATGGGAATTTGTTTGATCACTTTAATTCCCA
TAAATCCAGCGAATGTTTTGCTTATGAACTCAATAAAAGA
ATTTCCTTTCCTAGGACTCATCTTAAGTACAAATTCATTA
TTTGACAGTTTTCAGGCAAAGGGGAGGCAATACATGTATA
TGAAAATTAGTAATGCCAGGCACAGCAGCACGCCCCTATA
AAAAATTCTAGCCCTTTGGGAGGCCACAGCGAGTGGGATC
GCTTGAGCTCAGGAGTTTAAGACCAGTTTGGGCAACGTGG
CAAAACCCTTTCTCTATGAGAAATAAAAAAATTAGCCATG
TGTGGTCACCTGCGCCTGTAATCCCAGCTACTTGGGAGGC
TGGAGTGGGATAATCACTTGAGCCCAGAAGGCCGAGGCTG
CAGTGAGCCGTGACCATGACACTGCACACCAGCCTGGGTG
ACAGAGAAAGAACGTTTCAAAAAAAAAAGTATACGGAACA
ATAGAAACTGTAACTCTTGATTCATTCTATGGTATATTTG
AGTTCAGGTTATCTCAATGGGATGTCTTCATGTATCATAT
GAGTACTCAAGTTTGAAGACACTGCCTGAGTCCATATGTT
AGAATAGCAGCTGTTCCTTACTTCCTAGCTCTCTAAGCTC
AGTCTCCCCTCCTCTCTGCCAGTCAGGTGAAATTAAATGA
CACTGGGTTTTCCTCGCTATGCCACCCAGGCATATAGCTA
TCAACATTTAAGCTATTTTTGCTCTTAGAGTTTTAAGGAA
ATGAAAGTAAGTCTCCGTTATGAAACATTGGGGATTTCTG
AACTACAGAGCAGACATTCAAAAGTATGTGTTCTCATTGT
TTTGGAATGATACAGAGCACAAGTACTCTCAGCTTTTTTT
GTGGGAGTATAAGTTAGCGCCATCTTTATGGAATGCAGTG
TAGTAGTACTTAAAATTTTTTTTTAAAGGCCGGGTGCAGT
GGCTCAAGCCTGTAATCCCAGCACTTTGGGAGGCCAAGGC
TGGTGGATCATGAGGATAAGAATTCGAGACCAGCCTGGTC
GAGATGGTGAAACCTTGTCTCTACTAAAAATACAAAAATT
AGCCAGGCCTGGTGGCAGGTGCATGTAATCTCAGCTGCTC
GGGAGGCCATGGCAGAGAATTGCTTGAACCTAGGAGGTGG
AGGTTGCAGTGAACCGAGATAGAGCCACTGCACTCCAGCC
TTAGTGACAAGGGAAGACTCCATCTCAAAAAATTTTTTTT
CTTTTAATGTAGATCCTGTTTGATCCTGCACTAATGTTTT
TAAGAATTTATGTATATAGGTACAGTATAGATAGACGTAT
ATAGGTGTGCAAAGACATTAAGGATGTATTAGAATTCTTT
GTAGTGCCAAAAGATGGGAAATGACCTAAATGTCCACCAG
TAGGTCAGATCAGTTATGCTATGTCCATATAATAGAATAC
TAAGAATGATTGAGAAGAATGATGTCTTCTTGATGTTTTA
TTAAATATAAAAAGTGAGGCATGCATCAGCTTATTTGATG
TTATGTCATTTGTGTGTATACAACACCTCTGGAAGACAGC
ATAAGAAACAATTATATTGGTTGTTGCTACTAAAAAGCAA
ATTGGGGCTGGTGCAGTGGCACACGCCTGTAATCCCTACA
CTTTGGGAGACTGAGGTGGGTGGATCACCTGTGGTCAGGA
GTTTGAGACCAGCCTGGCCAACATGGCGAAACTCTGTGTC
TTCTAAAAATACAAAAATTAGCTGGGGGTGGTGGCACATG
CCTGTAGTCCCAGCTATTCAGGGAGGTTGAGGCAAGAGAA
TCGCTTGAACCGGGGAGGCAGAGGTTGCAGTGAGCTGAGA
TGACACCATTGCACTCCAGCCTGAGTGACAGGGTGAGACT
CTGTCTCAAAAAGAAAAAAAAGAGATGTGAATTGGTACTT
GGGGATATAAGTGGACTATATGCTTCTGGTACCTCTGAGT
TTTGTATCTATTCAAAACATTAAATTTTGGTTTTATATTC
TGTAGGTTATAGAAATTATAGATGGAATTTTAAATTTTGG
GGTGGGAAACGAGGTCTTGCTCTGTTGTTTCCAGGCTGGA
GTGCAATTGTTGTGGTCTGGGCCTACTGTAACCTCCACCT
CCCATGTTCAAGCAGTTCTCCTGCCCCAGCCTCCCAGGTA
ACTAAGATTACAGACACCCACCACCACACCTGGCTAATTT
TTGTATATTTAGTAGAGATGGGGTTTCACCATGTTGTCCA
GGCTGGTTTCGAACTCTTAACCTCAAGTGATCCACCTGCC
TTGGCCTCTCGAGTGCTGGGATTACGGGAGTGAGCCACTC
TGCCCAGCAAAATATTTTCTGATGTTGATTTTGTAGCTCT
TAAAATGACTTTTGTTTGAATAAAACTAAGGATTTAGCAT
CTTAGAATGGAACCGAAGTAAAAATGTAATGACCAAAATA
ACATTGTACATTCAAATCACGTGTTTTTTTTATCATTAGG
TATTATGACTCTGTCCCCCTTTGATCAAATGAAGACTGCC
TCCAATATAGGAGGATTTAATGCAGCAATTAAAAATAGTC
CACCTGCCATGTCTCAGTATATCACTGTAGGCTCGAATCC
ATTTACCGGCTTCTTCTATGCTTTAGAGGTATGAGTTTTA
TCACTGATCATGAGTAAGGCCACTCTTGATTTTACAACTT
GCCTACAAATTGGATATGGTAACTTCTTAGCTTTAGAAGA
TTAAGCAGTTTACATTTCTAAATTTCAACTGAAAATAACG
TTAATCTCAATTAGCTTTCTTCCAAATTCTTTAGATTAAC
TAAAAAGGTACTAAAATCAGTATAAAAGAAAATTCTTTGT
TTCTGAAGCCCTGAGTTCTTTGATAGCTTTAAATATTGCT
GCAATAGTCAGAAGCTCAGGCTTGTTAATGATGTCAGCCC
ACTAGGGATTTGAGTAAATGAGGAATTTGTAAAGACAGAA
GAAGCTGCCAACTATGCTTGTTATAAGGGTGAAAATTGCT
TCCTAAAATAGGGGAAAGTTGAGTGTTAGATTTGGCAGCT
CTTGTTTCTCACTTAAAAAGCATGCTTCTCAGAATTGTCC
AAAATATCTTTTTACTTTTATAAAAATGTGTGTGTTTGTG
TATGTGTGTGCATATATATATAAAGAGAGAAAAGAGTTGG
CTAGTCCAGCTAGAATAATGTAATCTTAATATCCTAGTTT
AAAATTTATTTTAATGAATTGGAATTTAAAGAGGAAAATT
CTAATAGTAACATAGGCTAATGGTGATTTTATTTTTAAAC
TATAGAGTTAAAACTTTTTATTATATTGCTCCTAAAATAA
ACTTTTTACTGTACTCTGAAAGAATCTGATTGCTAGTCCA
GCCTTTACAACTTTTCAAAGTATTTTAAAGTAAACTTTAT
TTAGAAAGTATGTTTGTTTCTTTGTAAGCTACTAAATTTT
CTCTTTCAAATGTTCTGTTTTTCAGGGAAGCACACAACCG
TTATTATCCCATGTTGCACTAGCAGTTGCAAGTAAACTCA
CTTCTGCTTTATTTAATGCTGCCAGGTAATTACTTAACAA
TTAAATAAAAATATCTAATTTGTATCTAGCTTGCTTTTAA
CCTATATTTTGGTAGCTTGGACTTTACAACCCTAGAAGCT
CAGTTTTATTCTAAGTTTTCTTTCTTTTCAGTGGTTGGCT
TGGTTGGAAAGGTAAGCATGAAGAAGAAGCTGTTCAGAAG
CAAAAGCCAAAGGTTGAGCCAGCTACTCCATTAGCTGTAA
GGCAAGTCTGTCATGCTTCTCAAACTTTAGTCCTTTTAGA
AGAGTACTGTTAAATTTATGGTCTTTTCATAGGCTTGGTT
GATTTGCTGATCTCATAAGTCTTTGGAACTTCGGAAAGCC
ATTACAGTGGGATTTGTTTTCCCCCACTAGAATGTAAAAC
TGTATGTGAAGAATGATTCTTACCTGTTTTGTTCACAGCT
GTATCCCTGTTATATATTAGGTATTCAAGATGTATTTCTT
TCTTTCTTTTTTTTGAGACGGAGTTTTGCTGCTGTTACCC
AGGCTGGAGTGCAACGGCGCGATCTCGGCTCACCACAACC
TCCGCCTCCCGGGTTCAGGCAATTCTCCTGCCTCAGCCTC
CCAAGTAGCTGGGATTACAGGCATACGCTACCATGCACAG
CTAATTTTTTGTATTTTTAGTAGAGACGGGGTTTCACCAT
GTTGACCAGGATGGTCTCAATCTCTTGACCTTGTGATCCA
CCCGCCTCGGCCTCCCAAAGTGCTGGGGATTACAGACTTG
AGCCACCATGCCCAGCCCAAGATGTATTTCTTAAATGTGC
TTATTAACAAATAAACTTAGCTTAGTTGTAGGAGAATTGG
TTTAGTGATAGCTGTTGAATTTCTTTGAAAAGTTTAATTT
GTTACTAAGTTATGTAAACTTTAAAAGTTCTTAATGATTT
CTTTTAAAAAATATAATCTTGGTAGATTACAGTGGCTCAC
GCCTATAATCCTAGCACTTTGGGAGGCTGAGTTGGGTGGA
TCACTTGAGGTCAGGAGTTTGACACCAGCCTGGCCAACAT
GGTGAAACCTAATCTCTACTAAAAATACAAAAATTAGCCA
GGCATGGTGGCGCTTGCCTGTAATCCCAGCTACTCAGGAG
GCTGAGGCAGGAGAATTACTCAAACCCAGGAGGCAGAGGT
TGCACTGAGCCAAGATCGCTCCATTGCACTCCAGCCTAGG
GGACAAGAGCAAAACTCAATCTCAAAAAAAAAAAAAAATA
GTAAAAATCTAAAAGCAGGAGTCGTGTAATCAAGCAGTCT
TTAGACAAGACTCCTGGCCTGTGCTTCCTTGTTTATTTCA
GTAGTGCTTTAGAATGTATTAGTATATTTGTGAGATTTTT
TTTTTTTTTTGGTGGAAGGAGCATGATTTTTGTTTCTTTT
TTATTAGTATTTTTTAGATGGAAGGATTTTATTCTGTTTG
GTTTTGTTTTAAAATCATTTTATATCACCTAATATAAAGT
ACCACCATGAAGGGAAAGTTCTGTTTATTTATCCTCCTTT
TTATGGATATTCTTCACCTAAAGAGAGCCAACTAATTATT
AAAATTTATCGAAGTATATCATCTAAGTTTTTTTCATCTT
TTTAAAAAATATATTGTAGCATATCACATTTCCTAATATC
AACAATCAAGAAATTGGCCAAATGGCCCTGTGAATCTCAA
ATAGATATAACAAAGTTTGAGCATCTTTGTTTCAGGGACT
TTTCTCAAAGTGAATTTTCTAGTTCTTTTTTAGTACCTCT
TTACTTTTATTTTACTCACAATTCTAATGAGGTTGATTGT
AGACCAACAGCAGTTTAGAGATAACTATTTAGAAAAAGGA
AAGTTTATGCTTCAGGCAGATTGGTTTCAGCAGGACATGA
TATCTTACAAAAAAGAGAAAGATTAGGAAGAAGAACTTAA
AATAGACAAAGATGCTGGTGTGGGAGCAAATTCTAAAATT
TAGTTGATGGTGAGGACATTATTTTCTATGGCATGACTCT
TAATCAAATAAAGGTATACTTTATATTCTCTAAAGGTATA
GGGTTGTGAGTATCTATTGAAAACCTACATAGAATTGTGG
TTTTATTGCTTTTATATATCTTATATTACAAATGTCAGTT
GTGATTAATAAATTAACTATTAATCCAGGCAAAATTCATA
TTTCTTTATATAAAAACAGATTCAGCCTATTTCATTTATG
TATTTCATTATTCTATTACATATTTCTGAATTGGAATGTG
ATTTGAGCTTTTATTTTCTTTTTAAATATCAGATTTGGAC
TTCCAGATTCTAGACGCCATGGTGAAAGCATATGTCTGTC
TCCATGTAACACGCTGGCAGCAGTAACAGATGATTTTGGC
AGAGTTATTTTATTGGATGTAGCTAGAGGAATTGCAATAC
GCATGTGGAAAGGTACTTCTTACAACAATCCAGAAAAACA
GTTACTTTTTACCCCAATGGTTGAGCAATGTTTTCATCCT
TCAGCTTCTGGTTGATAATTCTGTTTAATTCTTTATGTTT
ACATGTTTTTATTTTTTTGACGTGAACTCAGATCAGCAAC
CACTTGATCGAGTAGTCAGTTGATACATCCTTTAGGTTTG
ATCACCTCATAGCCATGTTTAACTTTTACCTTATGCACTT
TCTCTCAATTCTCACTGTCATCGTCAATTTCTGAGTTCAG
TTTCTTGCCCCTGCTACTTTTATTCCCCTTTACAAAGCCA
TTCTTGAGCCAAATGTTCTCCCCAGATCTATAATGCCAAG
TCTTTCACATTTAAGATAGCAAAACCCATGTTCACTTACT
TGACTTTTATATCCATATGCTTGGGTCAATCCACCTGGTG
TGTCAATAAGTATGTCACTTAGGAGTTTCATTCAGCTGTT
AGTAACAGACCTGAGTAACAGACCACAGTGTCTTTATGAA
GGCAGTCTCCTTCCTTGTAGCTTTCCCACTCAAGGTTCAT
AGACAGCCCTCTTATCTGCATTCCAGGAAGGAAGAAGAAA
GGAAGAAGGCTTCTCCTGACAACTGAGTCAGTCTACTTTG
AGGATATTCCCCAAAGTCTCTTCAACCATTATCTACATTA
GCCAGGACTTAGTGACATGGCCTCATCTAACTATAAGGGA
GACTTGAAAATATCTTTTAACTGGACACATTGTCAACCCC
TGAATAAAATAATATCTCCCTGACTAAGAAGGGATGATTA
CATTATTTCAAATCATCTGAAATAGTAACATGTCAGTGTA
GACCACAATTTATGGTGCAATCTTTTCTGTCCTTTAAAAT
CTGTGGAATTATGGATTGAGGTCATTAAATTACTCTGGAC
CAGATTGAAGCCACTATCACCTTCTTGCCAAAGAAGTCGT
GCAGTTACAGACAGAGGCAGGCAGTCTTTACTTACTACAT
GTCTAAGTATCCGTAGAAATAATTTTAGTACTGCAGATAC
GTCATTTCTCCTTGGTGTTTGTCTTCTGAAACAATATCAA
AGGTGTGTTCTCAGCAAGACTTTTCTAAAATACAGAAAAC
AAAGCTGTACTGACTGCTCCAAATCCCCTATGGCAATCTT
ATTCCTTACATCATTGCCTGTCTTTCTGCAGCGGGTGCAT
TCAGTTTTCCTTTCCATTGTGTACTTGGAAAGAAGAATCA
ATTGCCTGTAAGAGGGGCCACCCTAAAATGCAAGACAGCA
TCAGCTACTTCTCCCATGCAGGACCTTCCTCCCGTGGCCT
TGTAGCCCATATTTTCTCTCTGAATATCACCAAAAGGCTT
GGTTGGGAAGGGAAGGGAATGGGATCAGGAGGGGTAATCA
GGTAGCTTCAATTATATCTATAATCTTTTCCATTCTTGAG
TTTTGCTCTCGTTGCCCAGGCTGGGGTGCAATGGTGCTAT
CTCTGCTCACTGCAACCTCCGCCTCCCGGGTTCAAAATGA
TTCTCCTGCCTCAGCCTCCCAAGCAGCTGGGATTACAGGC
ATGTGACACCTCGCCCAGCTAATTTTTTGTGTTTAGTAGA
GACAGGGTTTCACCATGTTGGTCAGGCTGTTCTTGAACTC
CTGATCTCAGATTATCCACCCGCCTTGGCCTCCCAAAGTG
CTGGATTTATAGGTGTGAGCCACTGCGTATTTTCTTTTTA
CAAAGAAAAAGTGATCAGAAGCAAATATAACAAAGTACTA
AGATTTGATAAGTCTTAGTGATAGACTGGTTATTATTTAT
TATCATTTTTTATTTAAGCTATTCCATAATAAAAGAATAT
ACTTTTATAGCTTCTCTTACTTCACCCCCACTATTCCAGA
GTACTTCAGGAGGTTACTATGGAACCTAGATTAAGTAATT
AACTTCCCTTTCCCTCTGTCTTTAAGGGTACCGCGATGCA
CAAATTGGATGGATTCAAATTGTAGAGGACCTCCATGAAA
GAGTACCAGAAAAGGCAGATTTTTCTCCCTTTGGAAATTC
TCAGGGTCCAAGTCGAGTAGCTCAATTCCTTGTGATCTAT
GCTCCAAGAAGGGGAATTTTAGAAGTGTGGAGCACACAGC
AGGGACCTAGAGTAGGAGCTTTCAATGTGGGGAAGCACTG
CAGGTAAGCTGCAAATGCTGGCATTGTGCTGGTTACAGAA
TGAAAAATAGGAATGCTTTTATTAAAATAAAGCTTTTACT
AAAGCCCCTTATTAGATTACAAGTTTGAGAATTACAATAT
TCTTTATTGTGGTTTTCCCTGTGAGTGCCTGGTTTATAAT
TATTTAATAACAAAAAAAAAGTTGAAAATGCCGTGATGCG
CTACTGAATTAAAGTTAGCTTTTTGCTGACATTTGTCCCT
GACTTATGCTGTGAAGGCTCAAAAGGAAAGGTTCCTTCAA
ATTGCCCTAGTGATAAGTGAGGTGAATGCTTTGTTTGCCA
TTGAAACCTGGGCCTGATTGTATTCATTTTATTTTATAGA
ATCTTTTAACAAAGCAGAACTCTGCTAGTTGAGCCCTGGC
TCTACTTTCGTGCTTGCTATCAGTATTTAGTTGCCTTATT
AATGCTCCTAAATTGATAATAATGTTGGCTTCCATAACTA
TAATAAAAGCACTTTGGGGCATTTCTCCTTGTTCTAATAT
TTTTGCCATATTGATTTGTGTTTTTTTTAGGCTACTGTAT
CCTGGATATAAAATAATGGGCTTAAACAATGTTACCAGTC
AGAGTTGGCAGCCACAGACTTATCAGATCTGTCTTGTTGA
TCCAGTGTCTGAAAGTGTGAAAACAGTGAATGTTCCCTTC
CATTTAGCACTGAGGTAAGGTTATCTGGTGTTGCTGACTG
ATGCTTCTCTGGTAACTTTTCCTATTTCCTAGATTTGCTG
TACTCTGTTTTGTAGTTGCTATTTTGTTGTTCCTTTTGTC
TTTAGACTGATATCTTTAAAATTAAATAGGAAACACAAAA
AGGAAAAAATAGTTGGAGTGCGTCAGAGTTAGAAAGAAAA
CAATTTCACATTCTGTAAGAATTTGTTATATTTATTGTTT
TAGTGATAAGAAGAGTGAACGAGCCAAGGATATGCACCTA
GTGAAGAAACTAGCAGCCTTACTGAAAACAAAATCTCCCG
ATCTTGGTAGGTATTCTGTCATACTAATAATAAAGCATAT
TGTTCTATCATCTTTTGAATCAATAAAGTATTCTGAATGG
AGCAATCAAAATAATCCATGGATGAGCCCAACTCCTTTTC
AGAATGAGGTGAGGTACAAGTGACAGAAGTGATCACCTGT
ACTTACTGGAATTGCTCTGTAAAGAAGAAGTCTGCCATCT
AGAGGCTGTTATAATTTATAACAAGGAAACATTAATGCGA
GAGAATCCAAAAATCCTTTAGACTCACTGATAGTATAGAT
GTGTTCATTTTCTTTCAGAATAATGTTTCACTGTTATAAA
CATTAAAATTTTACCTTGATTAATTTTTTCTTTATAGATT
TGGTTGAAACAGAAATAAAGGAATTAATTCTTGATATTAA
ATACCCTGCAACCAAAATACAAGTAAGTGTATATAATATG
TGAACTTTTCTGCTAGTAGCTATAATACATCCTTCTTAAA
ATCTTTATTTTCCTATTTCCCCCAAACATGGCAGGCTGAA
GTCTTCTTTTCATGTTTTTATTGTTTATCCCTTTCTATAG
TTTCATGTGGAAGTTCCTGTTCTCATTTAAAATATATATA
TATATATATATATATATATATATATATTACCATATATCTG
AGTGTGTTTTATATACACATACATACACATCCCTACATTT
TTCTTATTTATATATACACATATATATATACACATATATA
TATACACGTATATATATATACACACATATATACACACACA
CACACACACACACACAAGAAATATGTGTATATGACCACCC
ACCTTAGGAAATACAATCTTATTATTATTTTTTTTTTTTG
AGATGGAGTGTCGCTCTTGTTACCCAGGCTGGAGGGCAAT
GGCACGATCTCGGCTCACCACAACCTCTGCCTCCTGGGTT
CAGGCAATTCTCCTGTTTCAGCCTCCTGAGTAGCTGGGAT
TAGAGACACACACCACCATGTCCAGCTAATTTTTTGTGTT
TTTTAGTAGAGACGGGGTTTCATTATGTTGACCAGAATGG
TCTTGATCTCTTGACCTTGTGATCCACCTGCCTGGGCCTC
CCAAAGTGCTGGGATTACAGGCGTGAGCCGCCACGCCCAG
CAGTTCTTTCTTTTTCTTTGCTTTATAGTTACATCATTTC
TGTGTGGCTTCTTTGAAACCTTTTGATACATTTCCTGTGT
TTTCAAACTTTATATAAATGGAGTCATGCCCTGTGTCTTC
TGTGACTTTAGTTTTTCCTTCAGGATTATGTTTCTGAAGG
AAGTATGTAGCTATCGTTGTAATTCATTCATTCACTATGC
CCTACAAATTCCACTTGCTGACTAGAATTTATTCACTGTC
CTGTCAGTGAACTGTTAGATTGTTTCCAGATTTGTGCCAT
TACAAACAATGATGCTTTGGTTATCTGTGTACATGTTTCC
TCATGCACATATGGAAGAGTTTCTCTGGAGTTTATACCTA
AGAGTGGAATTGCTAGGATGTGAGCTTCCTCAGCTGTACT
AGTTGATGGCAAATTGTTTCTCAAAATAATTGTACTAACT
GATATTCCCACTTGTTCTGTATGAGTCCGTGTTACTCCAT
AGTCTCAACATTCCATGGTATTGGCAGACTTTACTTTTTG
CCAGGCTCATGGTTATAATGTGGTCACCGTTGGTGATTTC
TTTTACTCCCACTCCTCTTATCCAGAGCCCTCATAATGCT
ATTCAAGTCCTAACTCCATAAATTCTTACATAATGCTTCG
ATCCCCATGGATAATTCTGAACTTCTACTCTACTTTCAGT
CAGAGCTGGATAGTTAATGACTACTTATTTTCTAATTATC
TCATGTGTGTTAGTCATAACTCCCCCAACCTTTTTTTTTC
TTTAGGCCTTTTAAGCTCCTTCAAGTAGGAACCTTACCAA
ATACTTGAGTTTTATAATTCACACATCTAAAATAATGCTA
CTGTGAAAATATAAGAAAAAAAAATCACAGTGGCTTTTTT
CTTTTCTCTGACACAGTCACTCAACACTTCTGCCACTAGA
TGTTGAGCTTTTCTTTCCCCAACACACCAGTCAATTTCTT
TGGGGGATTCTCCAGCTAACACCAGCTGATTATTCTCTAA
TTCGATTCAATTATGACACCATCTACCTGGAGATAATAGC
ATGAGATCGTCACCACGAGTTAAGAGCTCAGTCCTACAGG
ACTTCTACCTAATTCTGATGCCAGCCACAAGTAGTAGGTT
GTCAGCTATATATCTGATTGACTGGCTATAAATTGGGGTT
CCTGTGACCCCCTTTGGGTTTCATCTAGAGCAATTCACTG
AACTCAGGGAAACATTTTACTTAGTTTACCCATTTATTAA
AAGGATAACACAGAGGGTAGAGATGAACAGCCAGATGGAT
GGGATGCATAGTGTAAATCACATGGATGGGTTGCAGAGCT
TCCATTCCCTCTCCTGGCAAGCCACTATTCAGGAACCTCT
ACATGTTCAGCCTCTGCTATCCAGAAGTTCTTCCAAACCT
TGTCCTTTTGGGTGTTGATGGAAGCTTCATTATGTAGGCA
TAATTGATTATATATCATTGGCCATTAGTGATTAACTCAG
TCTTCAGCCCCTCGTGGCTCCCCAGAGGTCAGGGGTTGGG
CTAAATGTTCCAATCCTCAAATATATGGTTGGTTCCACTG
GCAACCAACTCCTTATTCTGAAGCTTTCCAGGAGCTCACC
ATGAGAGGCTTCATTAGAAAAAGATTCTCCTATCACCGAG
GAAATTAGAGGTCTTAGAAGCTCCCCATTAGAAACTGGGG
GTCAAAGACCAAATGTTAGAACACAAGGTTCTCCTAGCAC
CTCTATCCACAAAGGGATTAGGAGTTCTGACTCATGAACT
AGGGCAGAGACCAAGCATTAGAACAAAATAAACTGCTAGC
ACCCCCATTGTTCAGGAAATTACAGGAACTCTGTGTCAGG
TACTGGGGCCATAGACCAATATGTATGTTTCTTATTATTT
TACAGCTACATACATGGGAGAATTTAGTGAATAGTGATTT
CTGTTACAGTCAGTTTTTAAACACTTTTTATTGTGTTATT
GTAGAACAGAAAAGTCTGAGTGGTTTTTAATCGTGTTTTC
CATTCTACTGACAATGCTAATTGGCTCTCATTTTCCTCAG
GGCAAAGTCTCAGTTATTAAAGACATGATGACAAGTGGGC
ATCTAGAGAGACAGTTTGAGACATCTGTAGTAGAAAGGGC
CATAACCCACAGTTATTCTCATTTTGATGCCTTCTTTCTT
CTTATTTTAAATTATAGAATAACAAAATTGGGAAACCAGA
ATAATGCAAACTGACTTCTTGATTTTCTTTTTTTTAAAAC
AATACTTCTGAATCATGTATGAAGCTGTGGATTTTATGGA
AAACCCAGTAACAAAAGTTGTATGTCTTGTGAGACTGACT
AAAGGGAGGGGAGAAACCAGTTTAGGCTTTGGGAGACTGA
ATAATCAGGAAGAAAGTAAGCTAGCTGCTAGCCTGTGTAA
TCATAGGCAGAACGGGCCGGTTCTGCTTGTCCTGGGTTCT
TGCCTCTTTTAGTTACTTTTTTTTTTTTGAATTACAAAGC
TACTTTTAATACTTTGGGGTGAGTCCCACAGGAATAAAAA
ACACTGGGAAGGGGTAATTGCCTCATCCCCGGGAGTGGCC
CAGGGGTAGAGAGGCTACCTGAGGGGAAGGAAGCACAAAA
GGAACCCGCTGCAGACTCAGAGCAAAGGGAATGCCATTGG
TGCTGGGACCTGTGAGCACTAAAGGAGGAAACGCGAGCAT
GGTGGGACTGGCTCCAGGCACACAGGCGAAGGGCAAGAGG
GTTGGACATGGCCGGGCGCGGTGGCTCAAGCCTGTAATCC
CAGCACTTTGGGAGGCCGAGGCCCACGAGGTCAAGAGATC
GAGACCATCCCGGTCAATATGGTGAAACCCCGTCTCTACT
AAAAATACAAAAAATTAGCTGGGCATGGTGGTGCGTGCCT
GTAGTCCCAGGTACTCAGGAGGCTGAGGCAGGAGAATTGC
CTGAACCCAGGAGGCGGAGACTGCGGTGAGCCGAGATCGC
ACCATTGCACTCCAGCCTGGGTAACAAGAGCGAAACTCCG
TCTCAAAAAAAAAAAAAAGAGGTTAGACAGGAAGCCACAA
AGCTACTTGGGTTCCTCCTCCTTCTCGTTTGCCTTTTTCT
GCTTCTGCTGCATGATCTCCGAGTCCCTCTGCTTGGGGTG
GCAGCAGAAAGCCCGTCATCTAGGCGCTTTCCCTTAACCG
AGTCGCTCTGCTTTTTCATATTCTTCTGGCGGGCGAGCTC
TCGCTGGTTACCGCGGGTCACGGCGACGGCAGCGGCTACG
ACCTCCCTCCGTTACGTCCCCTCGTTCTGTCCCGTTACTT
TCTTTATTGCTTCCAGGTAGTTGCTTCATTATAGGCCTGG
CCAACATCTTGAGCCGCCCTCTAAGCCCATTTCTCCTGCA
CAAACACACAGAGGTTCTTGTGTTATGATCAGATATTTGT
TTCATCCCACATTCTCAGCCTGCTTTTTAAACTATTTAAT
CTCATTGATTAAAATCCAATTTAATGTGCTAATATGAAAG
GACAAATATGACCTTTAACTGCTGTGTCTAACTCATTGAT
GTTTCTGATACTTGCTACTTGAGGCATGAAGAGGTATTTT
GGGACTGGTTATGAAGAATCTTAAATATCTGTGGGGGTGA
GGAGAGGGAGGTAGGATAGGGTAGGTACTGTATCTATCTA
GCATGGCCTGTAGATTCCATCTGCCATCACAAATGCAGTA
ATTAAGCTATAACTAAGTTGTTGGCAGCTTTTGTTATTGA
TGCTTTTCATTTATGCTTAGATAGTATAGGCACATTCAAA
CTCTTCTTTTGGTAAATGTCTTACTTTGTTTCTGTTTGGA
TTTGGCTGTTCTGTTAAGTAGCTGTTGCCTTCTAGTTGTT
TTATTCTCAGCCTGGACTTTTTGTCATTTATATCATATTT
GGTGACATGAAGTTGATTGTATATTACTTAACAATGCAAC
TTGAGGTTTAAGGTATGTACACTAAAACATCTTAAATATA
GAGCTTCCCTTTGAAATTTGAGGTAGTGAAAGTACGGGCA
TAAATACAGGATAAAAAAATCATTGCCTTATAATTACTAG
AGTTATTCAGTATCTTTCTTCTAGGCTTTGGAAAGCATTT
TGGCAAGTGAACGTTTGCCATTTTTTTGCCTTAGAAACAT
CACTCAGACTTTAATGGACACTTTAAAAAATCAAGGTAAT
AGAGTTTGTACTGATAGGAGGTTATGTTCTCAACTCAACA
TATATATATATATGAAATGAGGAATCTTATTTTTTCCCTG
TTTAATGTATGTAGTTGATGTTCATCTAAGCTGTCTGTGA
ATGTATTGACTGTTTGTTATTGGAAAGGTTTTTTTTAATT
GTGAGGAAAGATGTCAGTATAGAATGATAAGTTGTTTTTC
TTATCTAGCTGTAGAACACTGTGAAAGCCATTGGAATGGA
GGGAAGTTATCTGGTGGTATGGGAAAAGCAGCCAAGTTCT
CTTGCAGCCATTGTCTTTTCTTTAGCTTCACAAGAGGGAA
CAGATTTCTCTAGGGGGGCACATAGTGTCATTTTGATCAA
GATAATAATAAAAAATATTTGTACTTTGTATTAATGTTCT
GTTAGTGTATAATATCTATATTTTCCCATCAGTTTCCCTC
ATGAACAGAGTTAAGGACTTCCAGAATCACAGACAACAAT
CAGATTGTTAGTTCTGAATTTTCTGATCATTTTTTGCTGC
TCAAAATTTGTCTGTACTATCACATTATTCTTTAAAATCA
ATCAATCAGTCAAAATGTATTTGACTGAAAAAGGATTACA
CTTGAAACTGGGGTTGAACACCATATTCCATCCAACTGAA
CTAGTAAAAATTCAATTTATTCTTAATTCCTGGCGTCAGT
TAAATTGTAGTGTTCAGTGGACTGGTATCATCTAGTTGTG
ACTTTTGCTTGTCATATTAATTGTGTAAAACCAGCTTTGT
GTTTTAATTATGTATAAGCCAGTGTAGAGTGGCTTACTAA
ACAAATTATAGTTTGTTCTTTCAGGGCTTCAAACATCCTA
ATTTTGAGACTCTTGTTCAACCTTTTTTTAACAGATACAT
AAAACTGACATTGGCAAATAGTGAACTCCTTTAGTGTATA
CCACTTGTCAGAAATAAACACCTCTTTTTATTTTTTTATT
TTTTATTTATTTATTTTTTTTGAGACGGTGTTTCACCCTT
GTTACCCAGACTGGAGTGCAATGGTGCGATCTCGGCTCAC
CGCAACCTCCGCCTCCTGGGTTCAGGCAATTCTCCTGCCA
CAGCCTCCTGAGTAGCTGGGATTACAGGCATGCGCCACCA
TGCCCAGCTGATTTTCTGTATTTTTTGTAGAGACGGGGTT
TCACCATGTTGACCAGGATGGTCTCGATTTCTTGACCTCA
TGATCCACCCGCCTCAGCCTCCCAAAATGCTGGGATTACA
GGCTTGAGCCACCACGCCCGGCCAACACCTCTTTTTAAAA
ACATAGTATACTTATAAAGCCCTCCTACCCTCAAGGCATT
AACAAAATCCCAAAATGTGGTAAGTGAAAAGTTATCTTTC
ACTGGTCTGGTAGTAAACCAGATACCATTGTTGGAGCTTT
ATAAAATCATTAGTTTCAAGCTCTATGTAAAAGTAAGATT
CCTAAAATCTTTAATTATTTTCTATGGTCAGTTTTATTAT
GGCTCTAAGAACTTGAACAATATTCCATGATACTATATTT
AAAATAAGATTTGGGGGGATTTTTGGTGTCTCCCTTTTTA
AAGAATAAATATTTGTTTTATATTAGATATAAATATTGAT
ATACTATATGAATCATGGAGTCAGGGAAAATCTTTTCAAA
GATATTTCCAGATAATTTCTTTAAATTTTAAGTATTAGAT
GAAGATATTTCTGCCTTCTTTTTTTTCTTTTTTATCCCCC
TATTTTTAGAGCATTTTATTTTATTTAAAAAGTTAGATGT
TTTGTCATGACAGAAAAATTACCTTTGCTTTCAAAATCTG
GTCTAGCTTAAGCATCTCAATATTTAATACATCAGAGCAT
CAGGGAATTATGTAATATTGAGAGATTTAATGAAAGAAAA
GCCTGTTTATGAGTTTGTTAAGCATATCTCTTAAATATAC
TTTTTCTTCTGCCTTTTAGAAGTTGAGTCTGTTGACAAAG
GATTGCTGCAGTTTTGTGCCAATAAACTAAAATTGCTGCA
ACTTTATGAGTCTGTCAGCAAGTTAAAATTCCATTGATTT
TCATTTAGACAAACCATTCTCTGATAATGTGAGTAATCCC
AAATTTTATATTATATAAAATAATCTCTCTGATTAGTTTT
ACCTTTTAAAATCAGTAGTAAAGAAGTAGAAAATTAAGAA
TTTTTTTGGCAGAGTGCAGTGGCTCATGCCTGTAATCCCA
GCACTTTGGGAGGCCGAGGTGGGCAGATCACAGGTCAGGA
GATCGAGACCATCCTGTCCAATATGGTGAAACCCTGTCTC
TACTAAAAATACAAAAATTAGCTGGGCGTAGTGGCATGTG
CCTGTGATCCCAGCTACTCGGGAGTTTGAGACAGGAGAAT
CACTTGAACCCAGGAGGCGGAGATTGCAGTGAGCTGAGAT
TGTACCACTGCACTCCATCCTGGGCCACAGAGTAAGACTT
TGTCTCAAAAAGAAAAATAAAAAGAGTATTTTTAAAACTT
TAAATGTATATTTTCTTTACCAAGCCTCCTGGTAGCTCTC
TGTACCTTTCTGCTAAATTTACATTATTTTTACAAATGCT
GAGATTTGAGGAATGAGCCACTATGCCCATCCATGGTATG
TTTTTGTTCATATAGTATATAAAAATAATTTGAAAGCCTA
GCAGGTTATATCCCTGAGAGCCGCATACAGGACTTATATG
TAGATAAGATGAGAAATGTTTTTCTATGTTTTTATTTTAT
AATGTTTATACTGCTTGATAACTGAGCATTTAAATTCAAA
TATTTAGTTTCCTCAGAATGGTAAGAGTTGCATTTGACAC
ACTTTTACCTTTTTTTCTGATTACAAAGCAATACAAGTAT
ATTAAAATTGTAGCATTTGCCAGGGCATAGTAGCTCACAC
CTGTAATCCCAACACTTTGGGAAGCTGAGGTGGGAGTATC
ACATGAGCCCAGGAGTTTGAGACCAGCCTGTGCAACATAG
TGGGACCCTGTCTCTACCAAAAAAAAAAAAAATTTGGTTA
ATTGAATGTGGTGGCACACACTTGTGATCCCAGCTACTCA
AGAGGCTGAGGCAGGAGGATTACTTGAGCTCAAGAAGTCA
AGGCTACAGTGAACCATGATCATGCCAAGGCACTCCAGCC
TGGGTACCAAAATGAGACCCTATCTTACAAAAAAAACAGA
AAACTAACATTCTAGAAGAGAATAGAGTACCCTTAAGAAA
TATGCTAAAATGGTACTTCTAGTAGTATGTAGTGTTTCAA
GATTAGTTAAAGAACCTCCTACTCATGAAATGTGATTTGT
AAGTAAAGTTTTAAGCAGAATATATGATAGCTATTATATT
AATTAAAAAGTCAATTTTTGCCAACAGCTTTGAATTTCAG
TTCAGATAATGTGGTTCATAGATGTGGAATGTTGTTTTGT
TTTTTGTTTTTGTTCTCTCTTTTAAAGGACTTGGCTGTGT
TACTAAGGCTTGATGAAAAAGAACTGCTTAAGCTCTAGGT
ATTACTAGAGAAATAGAAGCAAGAGAACACCAGGACAAAT
GTTGGATTTTCTGATGATAAAGATGGTGTGTTACCTGTAA
AAACATTTTTGGAATATTTAGAATATGAAAAGGATGTGCT
CAACATAAAGAAGATAAGTGAAGAGGAATATGTGGCTTTA
GGTACGTAAAATAATACACTGTTCTTTGTATCCTTCCTCT
TTTAGAAGAAAGCATTTTAGGAACATAATAGCATCTCAGA
GATTCAGTTTGTTTTGAAATTTAATCAATGAAAGGATTTA
ATGTACTGTATTTTTTGGCCAACAAAAGATACTCTGATCT
CAACAGGTTGTACTAATAAGTATACTAAAGAGACAGCACT
AGATCATTATTTGCTTTCTGCTTTAATAAATCAAGCAAAT
TGCACCATTAATTTCTCTTTCCTCATAATGTTTTGCTTCT
GTAGAATTCCAGATTGTGATTCAATAAGATTGTTAGTCCA
AATGGTAAGTAGTCATTGATTCATGTGCTTTGTTTTTGTT
CTACCAGGCAGTTTCATTTTTTGGAAGTGTTTGCATGGAG
AAAGCTCCACTGAGGATATGTGTCACACTTTGGAGTCGGC
TGGACTTAGCCCTCAGCTGTTGTTGGTAAGGTTTTTTTGG
TTGCTGGATGCTGTTCTTCCTTGTGAATATCACCCAGAAG
TGTCAGTCTTCTTTTTTCTTTTTAACCATTTTCTTTTAGG
ATATCGTAGAATGATATCCTAAACATGATCAAATGATATT
CTAAAAATGATCAAAGAAACTTGTAATCACCATATTTAAT
AGAGTAACATTATTTTATTTTTCTTATACCCTGTAAAAAT
ATTTTTTCTTTTTCTTTTACTTAGAGAGAGAGTCTTGCTC
TGTCACCCAGGCTGGAGTACAGTGGTGTGATCATAGCTCA
CTGTAGCCTCAACCTCCTTGGCTCAAGCCATCCTCCCACC
TCAGCCTCCTGAGTATCTGGGACTACAGGCACATGCTGTT
ATGCCAGGCATTTTTTTTACTTTCATAGAGATAGGGGTCT
TGCTATGTTGCCCAGGCTGTCTCAGACTCCTGCCTTGAAG
TGATTCTCCCTGCTTTACCACTCAAAGCTTTTGGATTACA
GACAAGAACCACTGTGCCTGGCCAATTTTCTGTAAATGTT
AAGAAGCATATTCTATAGTTGGCCTAAAATAAATTTAGCA
TCTGTATGTGTGCATTTACAGTAGAATTGGATCATCAGTA
AAAAACTGTCATGTTACAATGAAAAAGATCTTTTTTTTTT
TTGAGATGGAGTTTGGCTCTTGTTACCCAGGCTGGAGTGC
AATGGCGTGAACTCGGCTCACCACAACCTCCACCTCCTGG
GTTCAGGCAATTCTCCTGCCTCAGCCTCCTGAGTAGCTGG
GTTTACAGGCACGTGCCACCGTGCCCAGCTAATTTTTTGT
ATCTTTAGTAGAGACGGGGTTTCACCATGTTGACCAGGAT
GGTCTCGATCTCTTGACCTCGTGATCCACCCGCCTCAGCC
TCCCAAAGTGCTGGGATTACAGGCTTGAGCCACTGTGCCT
GGCCTGAAAAAGATCTTAAAAACAAAATAAACTTTCCTTA
AAGCAACATGAAAATGTATCAAACATTTTCAAACTTTAAA
TATACATTAGAATGTAATCTCTAATATAACAAATATAAAA
CAAAAGAATCATCCAAGGAGAAAATAAAACACTAAATTTT
TGCCCTTTCTGGAAAAAAAAGGAAAGTTACCCCATATTCC
TTGTTCTTTTTTGTTATTACATATCCCCTACACATATATG
CATACACAGCTGTCCCTCAGCACCCATGGAAGATTGGTTC
CAGGAAACTCCTCCACCATACCAAAATCCATGGATACAGA
AGGTCCTGATATAAAATGGTGCAGTAAAAAATTAGCCACG
AATGGTGGCATGTCCCTGTAGTCCCAGCTACTCAAGAGGC
TGAGGCATGAGGATCCCATGAATCACGGAGGTCAAGGATA
TGCTATGATTGCACCTCTACACTCCAGCTGAGGTGACAGA
GCCTGTCTCTAAAAAAAAAAAACAAAAAGTTCAAATGCTG
TAGTATTTGCATGTAACCTATGCACATCTCCTGTATACCT
TATATCCCATATACCTTAAATTATATCTAGATTACTTATA
ATACCTTATGCAACATAAATGCTGTATAAATTATTGTTAA
ACTGTATTGTTGAGGGAATAATGACAAGAAAAAAGTCTGT
ATATGTTCAGTACAGATGCAACCATCCATCTTTTTTCCCT
GAATATTTTTGACTCAGTTGATTGAATACATGGATGTGGA
ATGCATGGATATAGAGGGCCAAGTGCACACTCTTTCACAC
CCCTCCATTCACGTGTTATATTTTGGCCTCAATTCATATG
TTAAATGTTAGAATTTGGGGATCCTACCTCTGTGAGCTTG
TTGACTGTTTAATGTATTCTTTTATTATGTATGTGTCCGG
TTTTGGTATCAGGATAATGCTGGCCTCATAAAATGAGTTT
GGAAGTATTCCCTTCACTTCAGTGTTGTGAAACAGTTTGA
GTATAATTTATATTAGTTGTTCTTCAAATGTTGGAAAGAA
TTCAACGAGAAATTCATCAGATCCTGGGGTGGGAGACTTT
TTATGACTGCTTCAGTCTCATTACTCATTACTGGTTTGTT
GAGGTTTTCTGTTTTTCTGCAGTTGTTGGCATAAAGCTGT
TCATAAGTCTCTAATGACCCTTTGTATTTCTGTGGTATCA
GTTGTAATGTTTTCTTTTTTGTCTCTGATTTTATTTATTT
GAGTCTTTTCCTTTTTTTTTTTTAGTCTAAAGGTTTGTTG
ATTTTGTTTATCTTTTTTAATAAAACAACTTTTTTGAGCC
GGGCACGGTGGCTCACACCTATAATCCCAGCACTTTGGGA
GGCTGAGGCTGGTGGATCACGAGGTCAACAGTTCGAGACC
GTCCTGGTCAACATGGTGAAACCCCATCTCTACTAAAAAT
ACAAAAATTAGCTGGACATGGTGGTGCGTGCCTGTAGTCC
CAGCTACTCAGGAGGCTGAGGCAGGAGAATTGCCTGAACC
CAGGAGGTGGAGGTTGCGGTGAGCCAGATCGTGCCATTGC
ACTCCAGCCTGGGTAACAAGAGCGAAACTCCGTCTCAAAA
AAAAAAAAAAAAACAAAAAGTTCAAATGCTGTAGTATTTG
CATGTAACCTATGCACATCTCCTGTATACCTTATATCCCA
TATACCTTAAATTATATCTAGATTACTTATAATACCTTAT
GCAACATAAATGCTGTATAAATTATTGTTAAACTGTATTG
TTGAGGAATAATGACAAGAAAAAGTCTGTATATGTTCAGT
ACAGATGCAACCATCCATCTTTTTCCTGAATATTTTTGAC
TCAGTTGATTGAATACACGGATGTGGAATGCATGGATACA
GAGGGCCAAGTGCACACTCTTTCACACCCCTCCATTCACG
TGTTATATTTTGGCCTCAATTCATATGTTAAATGTTAGAA
TTTGGGGATCCTACCTCTGTGAGCTTGTTGACTGTTTAAT
GTATTCTTTTATTATGTATGTGTCCGGTTTTGGTATCAGG
ATAATGCTGGCCTCATAAAATGAGTTTGGAAGTATTCCCT
TCACTTCAGTGTTGTGAAACAGTTTGAGTATAATTTATAT
TAGTTGTTCTTCAAATGTTGGAAAGAATTCAACGAGAAAT
TCATCAGATCCTGGGGTGGGAGACTTTTTATGACTGCTTC
AGTCTCATTACTCATTACTGGTTTGTTGAGGTTTTCTGTT
TTTCTGCAGTTGTTGGCATAAAGCTGTTCATAAGTCTATG
ATGACCCTTTGTATTTCTGTGGTATCAGTTGTAATGTTTT
CTTTTTTGTCTCTGATTTTATTTGAGTCTTTTCCCCTTTT
TTTTTTTTTTTTAGTCTAAAGGTTTGTTGATTTTGTTTAT
CTTTTTAATAAAACAACTTTTTTGAGCTGGGCATGGTGGC
TCACGCCTATAATCCCAGCACTTTGGGAGGCTGAGGCTGG
TGGATCACGAGGTCAACAGTTCGAGACCGTCCTGGTCAAT
ATGGTGAAACCCCATCTCTACTAAAAATACAAAAATTAGC
TGGACATGGTGGTGCGTGCCTGTAGTCCCAGCTACTCAGG
AGGCTGAGGCAGGAGAATTGCCTGAACCCAGGAGGTGGAG
GTTGCGGTGAGCCAGGATCGTGCCATTGCACTCCAGCCTG
GGTAACAAGAGCGAAACTCCGTCTCAAAAAAAAAAAAAAA
AACAAAAAGTTCAAATGCTGTAGTATTTGCATGTAACCTA
TGCACATCTCCTGTATACCTTATATCCCATATACCTTAAA
TTATATCTAGATTACTTATAATACCTTATGCAACATAAAT
GCTGTATAAATTATTGTTAAACTGTATTGTTGAGGGAATA
ATGACAAGAAAAAAGTCTGTATATGTTCAGTACAGATGCA
ACCATCCATCTTTTTTCCCTGAATATTTTTGACTCAGTTG
ATTGAATACACGGATGTGGAATGCATGGATATAGAGGGCC
AAGTGTACACTCTTTCACACCCCTCCATTCACGTGTTATA
TTTTGGCCTCAATTCATATGTTAAATGTTAGAATTTGGGG
ATCCTACCTCTGTGAGCTTGTTGACTGTTTAATGTATTCT
TTTATTATGTATGTGTCTGGTTTTGGTATCAGGATAATGC
TGGCCTCATAAAATGAGTTTGGAAGTATTCCCTTCACTTC
AGTGTTGTGAAACAGTTTGAGTATAATTTATACTAGTTGT
TCTTCAAATGTTGGAAAGAATTCAATGAGAAATTCATCAG
ATCCTGGGCTTTCCTGTGGTGGGAGACTTTTTATGACTGC
TTCAGTCTCGTTACCCATTACTGGTTTGTTGAGGTTTTCT
GTTTTTCTGCAATTGTTGGCATAAAGCTATTCATAAGTCT
ATGATGACCCTTTGTATTTCTGTGGTATCAGTTGTAATGT
TTTCTTTTTTGTCTCTGATTTTATTTGAGTCTTTTCCTTT
TTTTTTTTTAGTCTAAAGGTTTGTTGATTTTGTTTATCTT
TTTAATAAAACAACTTTTTTGAGCTGGGCATGGTGGCTCA
CGCTTATAATCCCAGCACTTTGGGAGGCTGAGGCTGGTGG
ATCACGAGGTCAACAGTTCGAGACCATCCTGGTCAACATG
GTGAAACCCCATCTCTACTAAAAATACAAAAAATTAGCTG
GACATGGTGGTGCGTGCCTGTAGTCCCAGCTACTCGGGAG
GCTGAGGCAGGAGAATTGCCTGAACCCAGGAGGTGGAGGT
TGCGGTGAGCCAGGATCGTGCCATTGCACTCCAGCCTGGG
TAACAAGAGCGAAACTCCGTCTCAAAAAAAAAGAAAAAGT
TCAAATGCTGTAGTATTTGCATGTAACCTATGCACATCTC
CTGTATACCTTATATCCCATATACCTTAAATTATATCTAG
ATTACTTATAATACCTTATGCAACATAAATGCTGTATAAA
TTATTGTTAAACTGTATTGTTGAGGGAATAATGACAAGAA
AAAAGTCTGTATATGTTCAGTACAGATGCAACCATCCATC
TTTTTTCCCTGAATATTTTTGACTCAGTTGATTGAATACA
CGGATGTGGAATGCATGGATATAGAGGGCCAAGTATACAC
TCTTTCACACCCCTCCATTCACGTGTTATATTTTGGCCTC
AGTTCATATGTTAAATGTTAGAATTTGGGGATCCTACCTC
TGTGAGCTTGTTGACTGTTTAATGTATTCTTTTATTATGT
ATGTGTCTGGTTTTGGTATCAGGATAATGCTGGCCTCATA
AAATGAGTTTGGAAGTATTCCTTCACTTCAGTGTTGTGAA
ACAGTTTGAGTATAATTTATACTAGTTGTTCTTCAAATGT
TGGAAAGAATTCAATGAGAAATTCATCAGATCCTGGGCTT
TCCTGTGGTGGGAGACTTTTTATGACTGCTTCAGTCTCGT
TACCCATTACTGGTTTGTTGAGGTTTTCTGTTTTTCTGCA
ATTGTTGGCATAAAGCTGTTCATAAGTCTATGATGACCCT
TTGTATTTCTGTGGTATCAGTTGTAATGTTTTCTTTTTGT
CTCTGATTTTATTTATTTGAGTCTTTTCCTTTTTTTTTTT
TAGTCTAAAGGTTTGTTGATTTTGTTTATCTTTTTAATAA
AACAACTTTTTTGAGCTGGGCATGGTGGCTCACGCTTATA
ATCCCAGCACTTTGGGAGGCTGAGGCTGGTGGATCACGAG
GTCAACAGTTCGAGACCATCCTGGTCAACATGGTGAAACC
CCATCTCTACTAAAAATACAAAAAATTAGCTGGACATGGT
GGTGCGTGCCTGTAGTCCCAGCTACTCGGGAGGCTGAGGC
AGGAGAATTGCCTGAACCCAGGAGGTGGAGGTTGCGGTGA
GCCAGGATCGTGCCATTGCACTCCAGCCTGGGTAACAAAA
GCGAAACTCCGTCTCAAAAAAAAAAGAAAAACAAAACAAC
TTTTTTGTTCTTTTGTAATTTTTTTAAGTCTCAAATTCAC
TTATTTCTGCTTGATCTTTATTACTTCTTTTACTAATTTT
GGGTTGGTTGGTTCTAACTTTTCTAATTTATTGAGCTGTG
CATTGTTAGATTGCTTATTTGGAGTCTTTTTTTTTTTTTT
TTTGAGGTGTTTATTGCTATAGACTTCCCTCTTAGCACTC
CTTTTGCTGCATTCATTGTTTTGGTATGTTGTATTTCCAT
TTTTATTTTTATCAAGAAATTTTTAAATTTTCTTTTTAGT
TGCTTTTTTTGGTCTCATTGGTTATTCAGAAGCATGTTGT
TTAATATCTATGTTTTGCAATTTCCAAAGTTCCTCTTGTT
ACTGATTTCTAGTTTTATTCGGTTGTGGTCAGAAAAATTC
TTGGTATGATTTTGACCTTTTACAATTTGTTGAGACTTAT
TTTGTGGTAAACGTATGGTCTGTCCTGAGGAATATTTTAT
GTGCTGATGAAAAGAATGTGTATTCTGCAGCAGCAAGTGA
AATTTTCTGTAGATGTCTATTAGGTCCGTATGGTCTAGTA
TGTAGTTTAACTCTGAGGTTTCTTTGTTGATGTTCTACCT
GGAAGATCTGTTCATTTCTGAAAGTGAGATTGAAGACCCC
TATTATTACTGTATTGAAGTCTGTCTCTCCCTTTAGATAT
ATTAATATTTGCTTTATATATTTGTGTGCTCCATTGTTGG
GTGTATACATACTTAACTATTGATAGATCCTCTTGCTGAA
TTGACTCTTTCATCATTATATAGTTACTGTCTTGCACCCT
CCCTTTTTTTTGAGACAGAGTCTCACTGTCACCCAGGTGG
GAGTGCAGTGTCACAATCTTGGCTCACTGCATCCTCCACT
TCCCAGGTTGAAGGGATTCTCCTGCCTCAACCTCCCCTGT
CTCTTTTTATAGTTTTCAACTTAAAGTCTATTCTTTCCAA
TATATGTATGGTTTCTGCTCTTTTTTGGTTTTAATTTTTA
TGGAATATCTTTTGTAATTCCTTCACTTTCAGTCTATGTT
TGTCTTTATAGGTGAAGTGAGTTTCTTATATGCAGTATAT
ACTTGGATTTTGTTTTTTAATCCATTCAGTCACTCTGTGT
TTTTTTATTATTATTTTTGTTCCTGGGTCTAAGCAATTCT
CTCATCTCAGCCTTCCAGTTACCCAGGACTATAGGTGCAT
ACCACTGTACCCAACTGACTCTGTGTCTTTTAATTGGAGA
ATTTAGCCCACTTACATTCAGTATTATTAGGTAAGGTCTT
ACTCCTGCTATTTCCTTACTTGTTTATTAGTTGTTGTGTA
ACTCCTCTTTTTTTCTGTTTATTTTTTTTGATGGTTAAAT
GATTTTCTCTTGTAGTATGTTTCAATTCATTGCTTTTGAT
AGTGTATTGCTTTTTTTAGTGTATCTATTGTAGGCTTTGC
GCTGTGATTACCATGAAGCTTAGAAAAAAGTCCTAGTTAC
AACAAGTATTTAAAACTGATACCAACTTAACTTCAATTGC
AAAAAAGGAATGAACAAACCATAAAAAGAAACCTATACAG
ATTAACTCCCTTCTCCCTGCATTTTAGCATTTTGATATCA
TCATTATACATTATTTATATTTTCTCTTAAATTGTTATGA
TTTTTTGATAGTTTTTTCTTTAGTCTTCTTACTAAAGATA
TACGTGGTTTAAACACCATGATTACAATACTAGTACAGCA
ATCACATTAGCATCATTTTCTTTCAGTTTGGAGAACTCCC
TTTAGTTTCTGAGAGATTACACGTTTCTTGTAGGATAGGT
CTGATAGCAATAAATCCCCTCAGCTTTCATTTGTCACAGG
AAATCTTTTATTTCCCTTTCATTTCTGAGGAATAACTTTG
CTGGGTACAGTATTTTTAGGTGGCAGTTTTTTTCTTGAAC
CCTCTGAACATATTATCCTCTTGGCCTGTAAGATTTCTGT
TGAGAAATCTGCTACCAAACATACTGGGTCTATCTTATAT
GTTATTTGCTTCTATTATCTTGCTGTTTTCTAAATTCTCT
CTTTGTCTTTGACCTGTATGAGTTTGTAAATTAGAGTATT
CTTGTTTGTGTTAACTCAGATTAGTGACCCTTGACCTTGT
TATACCTGTACATGTATATCTTCTGGTTTGGAAAGTTTTC
TGTTATTACTTATGTGAGTAAACTTTCTACTCCTTTGTCT
TTCTCAGTTCTCTCTTTAACTTCAGTAACCCCAAATTTGC
TCTTGTGATGTTGTTTTGTAGCTCCTATAGGCCTTGTTCA
TTCCTTTTCATTCATTTCTTTCTTCTCCTCTGACCGTATT
TTCAAATAGTCTATCAACAAATTCACTGATTCTTTTGTTT
GATCAATTCTGCTATTGATGCTCTCTACTGCATTTTTCAT
TTTATTTATTTTTCACCTCCAAGGTTTCTATTTGATTTTT
CATTAATATTTCAAACTTTTTAAAATTTCTCTGATACAGT
TTTTAATAGATTGTATATGTTTTCTTGACGTTTGTTGAAC
TTCCTTGAACAGCTATTTTGAATTCTTTGTCTTAGAGATC
ACACATCTCCTTCACTTTAGGTTCTGTCTCTGGTGCCTTA
CTTTGTCAATTTGGTGAGGTCATGTTTCCCTGAATGTTCT
TGATGCTTGTAGAAGTATAGTGGTATCTATGCATCAGTAT
ATTAGGTATTTACTTTAGTCTTCACAGTCTGGCTTTGTTT
TTACTTGGCCTTCCTCAGAGGGCCTTCCAGGGATTCTAAG
CTGACTAACGATTACAGTCCCTGAGCTTGTGCCCAGTGCA
GCTGTCTCAATACTAGATGACACTCTAAGCCCAGGCTTGC
TGCAGGTTTCTCAAGAGCTCTGAGGTTTATGTGGCTTTCC
AGCCTTCATGGACTGAGGGAAGACCCAAGAAGGGTGCTGA
TGCTCTGTGGGAATACTGGCCAGGGACCTGAATCTAGAAG
ACTGTCCTGGTGGCCCAGACATGTGTGTGTCTGCATCCTA
GCAGGTCTCTGTACAGGTGGATGGGAACCCAGCTGCAGTG
AGAGGTGGCAGAAGTGAGACTGGACCCCTTCAGGATCTGT
GTGAAAAGGAGGCTGGCTGGCCTGTTTTGTTGGCTCAGAT
GAGTATTTGTCACCCAGCAGGTTCCTGCACAAGTGAGGTA
ATTCCTTGACTGCAACAGGAGGGGCTCGAGCTGAGACTGG
GCCCTCTCAAGATCAGCTGTGGGAATGGAGGCTCATGTGT
CTCATGTTGGCTCAGAGAGGGGTGTCTTCCAGCAAGTTCC
TGCGCAGATAGGATAGTTCTCCAACTGCAGTGAGAGGGCC
CTGAGCTGAGATCCCCTTAGGAGTGAGACAGAGGTTGGTG
AGCCTGTCAGGGAGGCTCTGACTCCTGAGCTGAGAGATCT
GGGTGAGTGTCTCAGTCAAACCCTACAGCCAGTGGCACCT
TGTTAATGAACAGCAAATCGACCAGGCATGGTGGCTTATG
CCTATAATCCCAACACTCTGGGAGACCAAGGTAGGCGGGT
CACCTGAGATCAGGAGTTCAAGACCAGCCTGACCAACATG
GAGAAACCCCATCTCTACTAATAATACAAAAAAATTAGCC
GGGTGTGATGGCACATGCCTGTTATCCCAGATACATGGGA
GGCTGAGGCAGGAGAATCACTTGAACCCAGGAAGCAGAGG
TTGCAGTGAGCTGAGATCATGCCATTGCACTCCAGCTTGG
GCAACAAGAGCGAAACTCCATCTCAAAAAAAAAAAAAAAA
AGCAAATCTATGCTCACACAGTAGTAACTCTCTTCTGATA
ATATGCTCCTTAATAGAGATTTGGATTGGAAGGCAATGCT
TAACAAAGAAGAGTTGGAAACAGTGAAGTTTAAATAGACA
ACAGGTTGTAATCTCTTAGGTAGACAAAGTACCTCATTCT
CCCTCACATATTGCATGATACAGCAAGCAACCACTTACTT
TTTCACCTCAAGAAGCTGCATCATCCATATGCATGCGTTT
GCTGTCTAGGAAAGTATAAGATTTTGTCTATGTTAAATTT
TTTTTAGACTGAGAAAGATTTAAATTTGATTTCAGTCTCT
GCTCCTGAGTGTTTGGCTTTCTAAGGAAAAGGATATTTTG
GATAAACCACAGTCTATCTGCTGTCTTCATAAAATGCTGT
CTCTCCTGAGCAAGATGAAAGGTAGGATGCTAGTGCATGT
CGTAGTTCAGAATCGCAGGATTTTAGCTAATGCTCTCATA
AGCAAAGTTCAGTGTTTGAAATGTCACAAAAAGATGGGAG
AGTCGATAGGACTCTTTGTTAGTCCCTTAACAAAAGGAGT
CTATAGTGTACAAAACCTTTCACAATGGAGATTCTCTAAT
GTATTAATAGAATACTCAATGCATTTGACTTACGTTTTAA
TTTATGAAATTTTATATTTTGTATCATCATAATAATAATA
TGATTTGAACAATACATCTTAACTCAGTAAGGCAAATGGA
ATGGTCTTCAGGGGAGGTAATGTTTTTCTTGTTATTTTTA
TATGATTATCAGAATATTAATCTATTAAAATATTTGGGCC
AGGCACAGTGGCTCATACCTGTAATCCCAGCTATTCAGGA
GGCTGAGGCAGGAGAATCACTTGAACCCAGGAGGTGGACG
TTGCAGTCAGCTGAGATCACATCACTGCACTACAGCCTGG
GTGACAGTGAGACTCTGTCTCAAAAAAAAAAAAAAGCAAA
TCTATGCTCACAGTAGTAACTCTTCTGATAATATGCTCCT
TAATAGAGATTTGGATTGGAAGGCAATGCTTAACAAAGAA
GAGTTGGAAACAGTGAAGTTTAAATAGACAACAGGTTGTA
ATCTCTTAGGTAGACAAAGTACCTCATTCTCCTCACATAT
TGCATGATACAGCAAGCAACCACTTACTTTTTCACCTCAA
GAAGCTGCATCATCCATATGCATGCATTTGCTGTCTAGGA
AAGTATAAGATTTTGTCTATGTTAAATATTTTTAGACTGA
GAAAGATTTAAATTTGATTTCAGTCTCTGCTCCTGAGTGT
TTGGCTTTCTAAGGAAAAGGATATTTTGGATAAACCACAG
TCTATCTGCTGTCTTCATAAAATGCTGTCTCTCCTGAGCA
AGATGAAAGGTAGGATGCTAGTGCATGTCGTAGTTCAGAA
TCGCAGGATTTTAGCTAATGCTCTCATAAGCAAAGTTCAG
TGTTTGAAATGTCACAAAAAGATGGGAGAGTCGATAGGAC
TCTTTGTTAGTCCCTTAACAAAAGGAGTCTATAGTGTACA
AAACCTTTCACAATGGAGATTCTTTTATGTATTAATAGAA
TACTCAATGCATTTGACTTATGTTTTAATTTATGAAATTT
TATATTTTGTATCATCATAAAAATAATATAATTTGAACAA
TACATCTTAACTCAGTAAGGCAAATGGAATGGTCTTCAGG
GGAGGTAATGTTTTTCTTGTTATTTTTTATATGATTATCA
GAATATTAATCTATTAAAATATTCAGGCCAGGCACAGTGG
CTCATACCTGTAATCCCAGCTATTCAGGAGGCTGAGGCAG
GAGAATGACTTGAACCCAGGAGGTGGACGTTGCAGTCAGC
TGAGATCACATCACTGCACTACAGCCTGGGTGACAGTGAG
ACTCTGTCTCAAAAAAAAAAAAAATTCAGTAGTTTTCAAT
AATGATGAAATATTTCAAATAAGAATTTAATATTGATTCA
GAACAAAGATGACTAAAAGATCATAAATAAATGGAATAGA
AATGTTCTGAATAAAATAGATTGTTAGATATTTTTTCCAC
TTCATTGAGAACTAAAAAAACACATCAGTAGGGAGCTTAG
TTGTAACATTATGTTTAACATAAATGGTTATACTAAAGAA
ATAGACAGGGTAAGAGTTAATTTTTGAGTTTTCTCCTATC
CCTATAGTGGCCATCGATGAGACCTGGGATTCTCAGTCTG
TGTCGCCATGGTGGCAGCAGATGCGCACAGCCTGTATTCA
GTCTGAGAACAATGGAGCTGCTCTACTGTCTGCACATGTT
GGGCATTCTGTTGCTGCACAGATATCAAACAACATCACAG
AGAAAAAAGTAAGTGGGCAAAGGTATGGCTTTGATCTGTA
CACAGCCACAGGCTAAGGGGATGCTTTAATTTTCTGTTTT
TTTTTTGGAATCGGGGAAAGGGATGAGAGGTGCTCCCCTT
AATTTGTTTATTCAGCATGATGCCATCCATACTTGAATTT
AGCAGTTGCCAATGCAGTATCCTACTGTGTTTTTTCCTCA
TCTCTTGAGGACTCAGATTTCCTTTACAGCTCATGGTGGA
AAAAATAATTTTTTCCAGGAGGATGTTACATTCGTTTAGA
TGAGACACCTAAATAGGTCTGTGGAGAGTCACTTAACATT
GTCAGTCACTGTTGTTTATAGGCTCAATTTAATATTGCCT
TCTTTAAATGTTCTTTATGATAGAGAGAGGTGAAATTTTA
TATTTTGTATCATCATAAAATAATATGATTTGAACAATAC
ATCTTAACTCAGTAAGGCAAATGGAATGGTCTTCAGGGGA
GGTAATGTTTTTCTTGTTATTTTTATATGATTATCAGAAT
ATTAATCTATTAAAATATTTGGGCCAGGCACAGTGGCTCA
TACTTGTAATCCCAGCACTTTGGGAGGCCGAGGTGGGCAG
ATCACAAGTTCAAGAGATCAAGACATTCCTAGCTAACATG
GTAAAACCCCATCACTACTAAAAATACAAAAAAATAGCTG
GGCGTGGTGGCAGGCACCTGTAATCCCAGCTATTCAGGAG
GCTGAGGCAGGAGAATCACTTGAACCCAGGAGGTGGACGT
TGCAGTCAGCTGAGATCACATCACTGCACTACAGCCTGGG
TGACAGAGGGAGACTCTGTCTCAAAAAAAAAAAAAAGCAA
ATCTATGCTCACAGTAGTAACTCTTCTGATAATATGCTCC
TTAATAGAGATTTGGATTGGAAGGCAATGCTTAACAAAGA
AGAGTTGGAAACAGTGAAGTTTAAATAGACAACAGGTTGT
AATCTCTTAGGTAGACAAAGTACCTCATTCTCCTCACATA
TTGCATGATACAGCAAGCAACCACTTACTTTTTCACCTCA
AGAAGCTGCATCATCCATATGCATGCATTTGCTGTCTAGG
AAAGTATAAGATTTTGTCTATGTTAAATTTTTTTAGACTG
AGAAAGATTTAAATTTGATTTCAGTCTCTGCTCCTGAGTG
TTTGGCTTTCTAAGGAAAAGGATATTTTGGATAAACCACA
GTCTATCTGCTGTCTTCATAAAATGCTGTCTCTCCTGAGC
AAGATGAAAGGTAGGATGCTAGTGCATGTCGTAGTTCAGA
ATCGCAGGATTTTAGCTAATGCTCTCATAAGCAAAGTTCA
GTGTTTGAAATGTCACAAAAAGATGGGAGAGTCGATAGGA
CTCTTTGTTAGTCCCTTAACAAAAGGAGTCTATAGTGTAC
AAAACCTTTCACAATGGAGATTCTCTAATGTATTAATAGA
ATACTCAATGCATTTGACTTATGTTTTAATTTATGAAATT
TTATATTTTGTATCATCATAAAATAATATGATTTGAACAA
TACATCTTAACTCAGTAAGGCAAATGGAATGGTCTTCAGG
GGAGGTAATGTTTTTCTTGTTATTTTTTATATGATTATCA
GAATATTAATCTATTAAAATATTCGGGCCAGGCACAGTGG
CTCATACCTGTAATCCCAGCACTTTGGGAGGCCGAGGTGG
GCAGATCACAAGGTCAAGAGATCAAGACCATCCTAGCTAA
CATGGTGAAACCCCATCACTACTAAAAATACAAAAAAATA
GCTGGGCGTGGTGGCGGGCACCTGTAATCCCAGCTATTCA
GGAGGCTGAGGCAGGAGAATCACTTGAACCCAGGAGGTGG
ACGTTGCAGTCAGCTGAGATCACATCACTGCACTACAGCC
TGGGTGACAGTGAGACTCTGTCTCAAAAAAAAAAAAAAAA
ATTCAGTAGTTTTCAATAATGATGAAATATTTCAAATAAG
GATTTAATATTGATTCAGAACAAAGATGACTAAAAGATCA
TAAATAAATGGAATAGAAATGTTCTGAATAAAATAGATTG
TTAGATATTTTTTCCACTTCATTGAGAACTAAAAAAACAC
ATCAGTAGGGAGCTTAGTTGTAACATTATGTTTAACATAA
ATGGTTATACTAAAGAAATAGACAGGGTAAGAGTTAATTT
TTGAGTTTTCTCCTATCCCTATAGTGGCCATCGATGAGAC
CTGGGATTCTCAGTCTGTGTCGCCATGGTGGCAGCAGATG
CGCACAGCCTGTATTCAGTCTGAGAACAATGGAGCTGCTC
TATTGTCTGCACATGTTGGGCATTCTGTTGCTGCACAGAT
ATCAAACAACATCACAGAGAAAAAAGTAAGTGGGCAAAGG
TATGGCTTTGATCTGTACACAGCCACAGGCTAAGGGGATG
CTTTCCTTTTCTGGTTTTTTTGGAATCGGGGAAAGGGATG
AGAGGTGCTCCCCTTAATTTGTTTATTCAGCATGATGCCA
TCCATACTTGAATTTAGCAGTTGCCAATGCAGTATCCTAC
TGTGTTTTTTCCTCATCTCTTGAGGACTCAGATTTCCTTT
ACAGCTCATGGTGGAACAAATAATTTTTTCCAGGAGGATG
TTACATTCGTTTAGATGAGACACCTAAATAGGTCTGTGGA
GAGTCACTTAACATTGTCAGTCACTGTTGTTTATAGGCTC
AATTTAATATTGCCTTCTTTAAATGTTCTTTATGATAGAG
AGAGGTGAAATTTCATATTTTTTTTAAGTTGAAGAGTGTA
TTCTGAAGAGACATAAGTATTTTGATTGGTACTGATAGAC
AAAGCTGTGGCCCTTGCCAAAGATGGCCCAGAAAACTTCA
AAATGTACTCTGGTTGAATCAGGGTCATTAGTGCAGGACT
CCTTATAAATATCTGAAGTCACCATCCTTGCCCATGAGTC
TCCAGTCTACNNNNNNNNNNNNNNNNNNNNNNNNNNNNNN
NNNNNNNNNNNNNNNNNNNNNNNNNNNNNNNNNNNNNNNN
NNNNNNNNNNNNNNNNNNNNNNNNNNNNNNGCTCAAATGA
TCCTCCCACCTCAGCCTCCTGAGTAGCTGGGACTACAGGC
GTGTGCTACCATGCCTGGCTGATTTTTGTATTTTTTGTAG
AGATAGGGTTTCATCAGGTTGCCTAGGTTGGTCTTGAACT
CCTGAGTTCAAAGCAGTCTGCCTGCTTCAACCTCTCAAAG
TGCTAGGATTACAGGCATGAGCCCAAGATAAACTCTTTAA
AGCATAATTCTCATGCTATTATCACAGCATTTAAAAAGCA
ATAGTATGGGGCCCACAGTGGCTCCAGCTGGATGTCATGG
TGCTTGCGAAGGCAAGGCCAAGAGTTCAAGGCCAACCTCA
GCAACCTCACAAAAAGCAATAGTTATTCCTTAGCATAATC
AAGTATCTATTCAATATTTACATTTCTTGTACTTTTAAAC
CAAGTATAGTATTAATCAAATTGATTTGTAGGCATTTTGC
CATTCTGCCAATAGATGGTGCCACAGAGAGTTTTGGGGGA
GGGGACTTCTGGTAGTAAAGGTGAGTGAGGAAAGGATTTA
AACCTTCTCTGAAAATGTAACAATGCTTTTATTAATGGAT
AGAAAGATTTTTAAAAATGAAATTAACATTTTGACCTTTT
TGGAGACTATTAATAAACATTTTTGCTATACAATTCATCT
TTTGCTAATTGACAAAATCAAATGATAGCAGTTTTTAGGC
TTTTTGTGGGAGTGAAGGAAGGCAGCTTTATTGAGAAGAA
GTAACTGTTATCCATTTGTCTATTTATAGATAGATATTTA
TTTTAGAGACAGGCTCTTGCTCTGTCGCCCAGGCTGGAGT
GCAGTGCCATGGTCATAGCTCACTGCAACCTTGAACTCCT
GGGCTCAGGTGATCCTCCCACTTCAGCTTCCCAAAATGCT
AGGATTACAGGGGTGAGCCACATGCTTGGCCTTATTTTGA
GAAAGTGTTTTCTATATTGTAAACTATATTATGTAAAATT
AGGCATATTGCAATTTTTTTGGCAGCTTACGATAGTAATT
TATTTTATGTATTTTTATTATTTTTGAGATGGAGTTTCAC
TCTTGTTGCCCAGTTTGTAGTGTAATGGCATGATCTTGGC
TTATGGCAACCTCTGCCTCTTGGGCTCAAGTGATTCTCCT
GCCTCAGCTTCTTGAGTAGCTGGGATTACAGGCATGTGGC
ACCACGCCCGGCTAATTTTTTATTTTTGGTGGAGATAGGG
TTTCTCCATATTGCTCAGGCTGGTCTTGAACTCCTGACCT
CAAGTGATCCACCGACCTCGGCCTCCCAAAGTGGTGGGAT
TACAGGCGTGGGCCACTGTGCCCAGTCCAGTAATTTATTT
TTTAAGCATTTTAAAAAATGCTTTAAAAATGGTGGAAATC
AAGTTTGAATTGATTTTTTTTTGTCTCAAAGACGGTATTA
TCTTTATTAAAAAACGGATACATATAGCAGCAGTTACAAA
ACAGAGTTCATTAAAGGCGTTGTACAACATTGTCAACTGA
TACTGTGGAGAGGGTAGCACCCTGCTCAGCTGGCTGTGGG
CTCTGCACGCTTGCCTACAACCACCTGCTCCACTTGGTAC
AATGCAGCCCAGAGCACCCCACGGGGAGAGCCACGCCACC
GCGGCCCTCCGCAGCTTCAAGCTTTTGTTGTCGTGAGTCC
CTCAGGTCAAGTAGCACCTTCCATAGCAGCATCGGGAGCA
CACACTGGTGTCTGGAGGTGGCTGGTGTACTTGACCCACT
TATTAAAAAAAAACCTATAAGCATTCAATAAAAAATACTT
TGCCCTGTCCGATGCCATCCACAGAAATACATCTGTTGTG
GAAGAAACACTCTTCCATTTAGATATCTGTAAAAGCGAAC
GCACGCCTCCGCTGCAGAGGACAGAAGAGAGCGTGGGGCA
GGCGCTTCCGTGTGACTGTCTTTGGTGAAGGCTGGGGTGT
CATGCCATTTCCGGCCCGTTGCTCTGCTTCTTACTGCTCT
GTGGAGGGGTGAGGAGCCCACTGGGGAGAGGAGAAGCCCT
ATTTTGTTCAGACAACATGGCTTTCTTTGCTCGGGCTTTG
TCCAGCAAATCCAAGCTGTCTCTGTGGGTCTGTATGTTGT
GCGCATCTTCATCAGCTACTCCCCTGAAGTGCTTCAGTTT
TGAGGTCCCCGTCTCCCTTATGACCATGGCAAATGGAACC
ATCCACTTGGCACAGTTCTCTATGTCGCACCATTCATATC
CTGAAACCTTTTCCATCAATTCAGATGAAGAGAAATGATA
CACGGCCGAAGCAGCGAGTATACCGTAAGGAAATTCAAGG
CAGTCGACATCCAGGACACAGAGATCCAACAGCTCTGCAA
TCTGTATAAAGGTTTGCTGGGGATACTGCGGCAGTAGCAC
CTCATGGATGTCATTTAGACATGCAACCTGCATGTATACA
TTCAGCCAGGACACAATAGTCAGGGGACTTAAACGCCACT
TAAGGGCCTTCATAATCATTAACTCCATGGTAAGAATTTC
ATCTCCTGAACATGCTCCGTCTGTCACATAGGCAAACTGG
TGCAACTTTGGAGGATAGATTTCCTCAAGTTTGGCTGCTA
TAAATAAAGATGAAATCCCAATGAGCTGTAAAAGAGTTTT
TACGACATTTTCTTGTGTCGCCATATACCAGTCAAAGAAA
TCTTGTGCCAAGTAAAAGGTCTCCCTGTGAAGCTTATAGA
CTTAACACACCTCCATTAACCAATCCAGAAGAATTGCTCA
CATTTTTGGCTGCAGAAGAGGGTGTTGCTCAAGAAAGTGC
TTATCCCTTAAGTATGACTTTTCCTTGTTTAACATGGTTT
TCCAGACTTTCTATTTGCCCAGCTCAGTACAGGCAGTGGG
GAACCTCTGGATATCTGCGATATGCCGAGGCTTGCACATT
GAGTTTGGGTAAACCAGCTCATCTTCTTCTTTGTCAGGTG
TGGGGATTAGGGAGCAGGGGTCTGCACAGACTGCATTATT
GTCCCAAGCCTGGCTCCCACATTGGTCCCTCGCTGTCCTG
TCGATTTTGGCCATTTCTTCATCTGGATCCTGCAAAAAGG
CCACGTTTGTCTTCCTCTTCCTGGAGCGAGCCGAGAACTC
CGCGCCGCCGTCCTCCTTCATGGTGTCCCGCTCCTTCGCA
TCCCGCTCCCTGCACTCCCTCGGCATGGTGGGGCTGCTCG
GGCCTGAGGCCAGGATCGTGTCCGCGGCGGGCAGCGCGCT
CCAGCCCCGGCAGGCGGCGGTGGCGGCGGCGGGAGGCAGC
GGGCCGAGCGCGCGGCGGTGGCGGGATCCGCGCCTGCCCC
CTACACCGCGCTGGCGGCCGCGCCGGCTGCCTGAATTGAT
TTTTAACTATACTTCAGTGAAGTATTATACTTCTATGAAA
GCTTTTATTACCAGTTTTGATCTAGGGTTGGTGTAAATTG
GAAATTGGCATGAAATTTTTTGTAACATTATTCAAAGGTG
AAGTCTGCTCCAGATATTATTTATTAAGTTCTTTATGGCT
CCATTTTTACTTTGCCTTATTTGCTTTGAAATCTTTTAGT
TTTTCAGTTTTTTTTGTGTGTGTGTGGGGGGGTGAGCAGG
TAAAGGAGGCATGTGAATGGCTACAAACATCCAAAAGAAA
GAAATGCATTTTGAAAATTTACTGTCTAGAATCTTTGTTC
TGCTTTCTCTCACAAGACTTGATTTATGAATTAATTGCAG
GAATTGTTAAAAAAGGTGAAATTTATTCCTGGATCAGCAC
TGAATGCCATGGTCGAAATGATGGACAGGTGGCCATATTG
GTGTATATCAAGGCAAAGAACTTGGGGTGTTCCAATTCCT
GTGTTTCATCATAAGACAAAGGATGAATACTTGATCAACA
GGTAGAATGCTTTCTAAAATTTTTCAGTGTTTTAGAGTGA
GTTGTTTTTTCTTCAAAAATGGAAAAATAATGTGGATGAT
TGAGAACTGTTTATATATGTTAAATAAAATATGCTAAAAT
AGTCTTTTTGGGGGACTAAAATATAAACTCAAAAAGATTC
TTTCATACAGTTAAAATGTTAAAAACCTGATATACATAAA
TATTGATACTTAGAAGTAAAGGCCCCTGATATTTTTCTAT
GAGAATTTTTTGGGCTGGATTAAGATATCCTGGATCCAAA
GATGGACAGTATTTAGCAGGGGAACCTGAAATTTCATTTT
TCTTCATGAATGAAGAGAATCACTTTCATATTCTGAGTCT
TCTCTTCTTTTCAGTGGAAATGGAATTATGTAATTGTGTA
GTTACTTAAAATTTAAGAAATGATAATATAGTTAAATGGA
CATCATTACACTGATTATTATATTCCCAGTTCTTTCTTGT
TTCTTTCCTTATTATTTTTAAAATTTGGAAAGATAATAGA
TGAACATAGTGAAGAATTCATAATAGGAAAGCTTGTACAC
TGAACAAAAGCAGGCCTTTTCCTACTACAGGTACCTGGAA
CCATTTATTTTATTTTATTTTTTAATTTTTTTTAATCTTA
GGGTTCCAGGAAAATACAGGCCACAAAATATTTTTTTGTT
TTTTGAGACAGAGTGTTGCTCTGTCACCTATGCTGGAATG
CAGTGGTACAGTCTTGGCTCCCTGGAACCTCTGCCTCCTG
AATTCAAATGATTTTCTGCCCCAGCCTGCTAGGTAGTGGG
ACTACAGGTGCCCACCACTATGCCTGGCTAATTTTTTTTT
TTTTTATATGGAGTTTTTCTCTATGGCTAGGCTGGAGTGC
AATGGCACAATCTCTGCTCACTGCAGCCTCTGCCTCCTGG
GTTCAAGCGATTTTCCTGTCTCAGCCTCCTGAGTAACTGG
GATTATAGGTGTGTGCCACCACGCCCGGCTAAGTTTTTTT
TCATTTATTAGAGAGCAAAATATCTAGGGAATTTTACTGA
AGTGATTGAGGTGGGTGGGGATTCCTTGGTGAAATAGCCC
TCTGGACTCTGAGGTGGATCATATGTATGTATTAGTAAAT
ATAGCAAAGTGTATAATTTCATCCTGACAATTAAATGGTA
CATTGGTTGACTGGTCAGTAAGTTAGGTGAAATAAATATG
AGCTTTGTCAGAAGAACACAAACAAGTTTTCATTAGGTAT
ATTTATGTTTTATTTACTCAATACATTTATGTTGTAGTGT
TACAGATTCTTCTGTGTATCTGCCAATGCATTGGTTGCAT
GGTGTTAGTTGATTTCTGATGAAGTAGCATAGTCATACAG
AATATTGGCCTAAAGAAATGACAGACAAACTTAGCCATAT
TGTCTGTCAATTCATAGGTCATTTTCCTGTATACCATTTC
TAAATGATGTCTCTAATCCTCTTCCCTTATTGGATCTTTT
TGGTGATATAATACTTGAATTTAAGAATATTGATATTATT
TCTTAACCATTTGTTGATTTTTTTTTTCTTTGTAAATGAA
TGAGAGGTTCTTATGTTGCCCAGGTTGGCCTTGAACGCAT
AGCGTTCCCTCCTCAAGCACCAGGACAACTGGCCCAAGCC
ACCGTGGCTCTTCCATTTGTTGATTTTTTTTCTTTGTAAA
TGAATGAGAGGTTCTTATGTTGCCCAGGTTGGCCTTGAAC
GCATAGCGTTCCCTCCTCAAGCACCAGGACAACTGGCCCA
AGCCACCGTGGCTCTTCCATTTGTTGATTTTACAAAACAG
GTTGAAAGTTTATCTTGTTTCTGCCAGAATCAAATCAGAT
TCCAAGTGACCACAATTTTCTGTCTTTCTTTATTATACTT
TTATATTGTAGCAAATTGGTAACCATCAAAAGTAACAGCA
TCTCCACTGGAAATTGGTACACAGTCCACATGGAGTTGCT
GTTACACTTGATAACACCATTAAACATACAAGAAGATTCC
TTTTGCTCTAGATGAGATCTGTACTTTATCTCTAAGTAAA
CTTGTTTCACAGAAGAAAGTCTCAATATATTAATGTTCCA
AATATGTTTAGGGACTGGTATATTTGAAACTCTGTTTCTT
TGTGATTTGAATTAATGGTGTAATTTGTGTTTTATATCAT
ATTTGTATTTTCTCAAGAAATAATTCCAATTATGGCTTTA
CTGTAATTGGTCATTTTTAATCTGTGATATAATGCCATTA
GAAGTTATGTTGAAATCTGTTACTAGTCAATAAAAACAGA
ATAAATAATTTTTAGCATAAAAAAGATGGCTACCTAGGAA
GGAAAAGAAGTTGGTTAAATTTCTTTCATCATTTCAGACA
GTTATAATCAGTTTCATGCTATTAATGTTATGGCTAACAT
ATGGAAACTTAGCCCCTGACTTCTGGAAGTTATGAGATAT
TTAGTAAAATAGGCAAGGAATTTCCAGTATAATTTGAGTG
TTAACTTTAGCTACCTCAAATTTTTTCTCAATTAACAATC
ATAAACCTTTTGTTCAAAAAATTTATGTTTATTGAAGAAA
AATTTCTCCAAAATGGTTCCTGTTACCTTTATAACATAAA
TCTAGGATTAAATTAAAAATAGAATTTTCCCTCCCAAATT
TCACTGTGTTCTAGCATTAAATTTAGTAAACAAATGTGAA
ACATTTAGCCTCTTACCTCATTCTTCCAGTAAGTTACAGA
AGAAAAGTTATGTTAATAATCCTTAAAATTTTTGCTTCTA
AATGCAAAACACAGAAGACAGTGGGAAGATAGCAGCAGTA
GTTTCTTTGTTACTTAGTAACCTTAATGCTGCTTAATTTC
CACAACATGCTAAATAAGTCTCATTCCAGTTGATAGCGAA
GTTCAAAATGGTTGGTTGGTGTTTTAGTTGCTCATGCTAC
CCACTGGTATTTCACAGATTGAAACCTAAGAAGGAACACG
TAATGCATGTGTTTAGATAAGGCCTTTGAGTAAAGTACAA
GGTTTTATGATTGATTTATTACTTTGTGAAATACAGCATT
AAGATGGAAGCATATAGATTACATACTGATAAGTGGTTTC
ACCCACTTTTATCAGCACTCATTTATACTGATCTTTGGGT
TATAAGTTAACTATGTGTTTGTGTTAAGTATAGGATAGTA
AAGAAATAAAGGGAGAATTTTAAAATTTCAGACAAATTTA
GACTTTTTTTCTTGTATTTTTTTTCTTGAAGAATATTAAA
TGTCACAAGGAAATAGAAAATGGTTTACAAAATTTTTAAA
GTATTATCTCAGTTTCATTATTAAAAAAAAATTCCACTTC
TAAGTATTTACCAAAGGAAATAAGAGGACTAGTGTCTCTT
GTGTGGAGGTATGTATATAAGATGTCCAATACAGTTGTTT
TTATAAAGGAACATAATGATATACAAAAGAAGATGTAATT
TAGGTTAGTGACAGAAGAATGAATATGCACCTGTTAAAAA
TGCCAGCTTAGCTCCTAATGGTTGGCTAGTTCCTTGTGTA
TAAAAATCAAATGAACATAATGTATTCAGTGTTTGGATTT
TGCAAGATTTTTGTCATATCTCTATAATGAGTATCTTTTG
AGCATTTGTTCACTGTTAACTTTATATATTTTTTCAAATT
ATTTTTCAAATTTTGTTTAAACATTAAATGCATCTTTGTT
TTTATCATCATTATACCTAGCTCAAGTTTGTGGGTTATAT
GTCTGTTTATTTTATTGCAATTTTTGTTTTCAAAATCTGT
CACACTTTTACAGAAATTCAGAATACCAGAGTATAAGGTG
AGAAAGCTTTCTTTTGGTGATACTAATTCTGTGCACTTAA
ATTTTCATTTGTTTGGATTGTGAGGATGTTTTATCTTAGA
AATCTGTATTTTGTTTGTCATAAACTTTGTGTTTTTTACT
TTTTATTTTGTATTTTATTTTTTTGAGACGGAGTTTTGCT
GTTGTTACCCAGACTGGAGTGCAATGGTGTGATCTCGGCT
CACTGCAACCTCTGCCATCTGGGTTCAAGCAGTTCTCCTG
CCTCAGCCACCTGAGTAGCTGAGATTACTGCTGTGTGCCA
CCATGCCCAGCTAATTTTTGTATTTTGAGTAGAGACGGGT
TTCACCTTGTTGACCAGGATGGTCTCGATCTCTTGACCTT
GTGATCTGCCTGCCTTGGCCTCCCAAAGTGCTGGGATTAC
AGGTGTGAACCACCGTGCCTGCCCAAAATTAATTTATTTG
ATAAAATTGCATATATTTATCATGTACAACATGTTTTGAA
ATATGTATGCATTGTGCAATGACTAAATCTAACTCATTAA
ACATTTGTTGGGTTTTTTTTATTCTCATTTTACAGTTGAT
TTTATCTTATTGTTTTAAAAATATTAATAATTTGTCTAGA
ATCTCAAAGTAGAACTGAATTACAGAACATATTGCTTACT
AAAGTACATTTAGTAGACTTTAGTACATGATGTTTTCATA
TTTTACAATATAAAGGAAGGAAGGAAGTCTTGTTCTTTAA
ATATTAGTGAGACTTGCTCTCTTAATGAGATAAAGCTTCT
GCCCTTAAAAATATTTCATATTTCTTTTGAATACATTGAA
CAAATTTCTCTTTTGTTCTGATTCATATACATACGTAACA
AGGAAAACTTAACTATGTTGTTTTATTTACAATAGGCTTT
TGAAATTGGATTTTAAAAGTGATTGCAGGATTGCTTTTCA
TTGGTGTAGCTAATGTGTAGTTACATTGTTTCACATAAGT
GTAATTAGATAAGCTAAAAGAAAAACCAAAAACCTTTCCT
CCTCACTAAGAGACTTTTGTCTGTTTTTCAAAATTTTTTT
TTTTTTTGAGACTGATTTGCTCTGTTGCACTCTGCCATGC
TAGAGTGCAGTGTCACAATCTGAGCTCACTGCAACCTCTG
CCATCTGGGTTCAAGCAATTCTCTAGCATCAGCCTCCTGA
GTAGCTGGGATTACAGGTGTGAACCACCGTGCCTGCCCAA
AATTAATTTATTTGATAAAATTGCATATATTTATCATGTA
CAACATGTTTTGAAATATGTATGCATTGTGCAATGACTAA
ATCTAACTCATTAAACATTTGTTGGGTTTTTTTTATTCTC
ATTTTACAGTTGACTTTATCTTATTGTTTTAAAAATATTA
ATAATTTGTCTAGAATCTCAAAGTAGAACTGAATTACAGA
ACATATTGCTTACTAAAGTACATTTAGTAGACTTTAGTAC
ATGATGTTTTCATATTTTACAATATAAAGGAAGGAAGGAA
GTCTTGTTCTTTAAATATTAGTGAGACTTGCTCTCTTAAT
GAGATAAAGCTTCTGCCCTTAAAAATATTTCATATTTCTT
TTGACTACATTGAACAAATTTCTCTTTTGTTCTGATTCAT
ATACATACGTAACAAGGAAAACTTAACTATGTTGTTTTAT
TTACAATAGGCTTTTGAAATTGGATTTTAAAAGTGATTGC
AGGATTGCTTTTCATTGGTGTAGCTAATGTGTAGTTACAT
TGTTTCACATAAGTGTAATTAGATAAGCTAAAAGAAAAAC
CAAAAACCTTTCCTCCTCACTAAGAGACTTTTGTCTGTTT
TTCAAAAGTTTTTTTTTTTTTTTTTTTTTTTTGAGACGGA
GTTTTGCTGTTGTTACCCAGACTGGAGTGCAATGGCACGA
TCTCGGCTTACCACAACCTCTGCGTCCTGGATTCAAGCAA
TTCTCTAGCATCAGCCTCCTGAGTAGCTGGGATTACAGGT
GTGAACCACCGTGCCTGCCCAAAATTAATTTATTTGATAA
AATTGCATATATTTATCATGTACAACATGTTTTGAAATAT
GTATGCATTGTGCAATGACTAAATCTAACTCATTAAATGT
TGGGTTTTCTTTATTCTCATTTTACAGTTGATTTTATCTT
ATTGTTTTAAAAATATTAATAATTTGTCTAGAATCTCAAA
GTAGAACTGAATTACAGAACAATTTTAAAATTTCAGACAA
ATTTAGACTTTTTCTTGTATTTTTTCTTGAAGAATATTAA
ATGTCACAAGGAAATAGAAAATGGTTTACAAAATTTTTAA
AGTATTATCTCAGTTTCATTATTAAAAAAATTCCACTTCT
AAGTATTTACCAAAGGAAATAAGAGGACTAGTGTCTCTTG
TGTGGAGGTATGTATATAAGATGTCCAATACAGTTGTTTT
TATAAAGGAACATAATGATATATAAAAGAAGATGTAATTT
AGGTTAGTGACAGAAGAATGAATATGCACCTGTTAAAATG
CCAGCTTAGCTCCTAATGGTTGGCTAGTTCCTTGTGTATA
AAAAAGCAAAAGAACAAATGACAGGCAAACTTAGCCATAT
TATCTGTCAATTCATAGGTCATTTTCCTGTATACCTTTTC
TGAATGATGTCTCTAATTCTCTTCCCTTATTGGATCTTTT
TGGTGATTCAACACTTGAATTTAAGAATATTGATATTGTT
TCTTAACCATTTGTTGATTTTTTTTTTCTTTGTAAATGAA
TGAGAGGTTCTTATGTTGCCCAAGTTGGCCTTGAATGCAT
AGCATTGTCTCCTCAAGCACCAGGACAACTGGCCTCAGCC
CCCGTGGCTCTTCCATTTGTTGATTTTACAAAACAGGTTG
AAAGTTTATCTTGTTTCTGCCAGAATCAAATCAGATTTCA
AGTGACCACAATTTTCTGTCTTTCTTTATTATACTTTTAT
ATTGTAGCAGGTTGGTAACCATCAAAAGTAACAGTGTCTC
CACTGGAAATTGGTACACAGTCCACATGGAGTTGCTGTTA
CACTTGATAACACCATTAAACATACAAGAAGGTTCCTTTT
GCTCTAGATGAGATCTGTACTTTATCTCTAAGTAAACTCG
TTTCACAGAAGAAAGTCTCAATATATTCATGTTCCAAATA
TGTTTAGGGACTGGTATATTTGAAACTCTGTTTCTTTGTG
ATTTGAATTAATGGTGTAATTTGTATTTTATATCATATTT
GTATTTTCTCAAGAAATAATTCCAATTCTGGCTTTACTGT
AATTGGTCATTTTTTTGAATCTGTGATATAATGCCATTAG
AAGTTATGTTGAAATCTGTTACTAGTCAATAAAAACAGAA
TGAATAATTTTTAGCATAAAAAAATGGCTACCTAGGAAGG
AAAAGAAGTTGGTTAAATTTCTTTCATCATTTCAGACAGT
TATAATCAGTTTCATGCTATTAATGCTATAGCTAACATAT
GGAAACTTAGCCCCTGACTTCTGGAAGTTATGAGATATTT
AGTAAAAATAGGCAAGGAATTTGAGTGTTAACTTTAGCTA
CCTCAAATTTTTTCTCAATTAACAATCATAAACCTTTTGT
TCAAAAAATTTATGTTTATTGAAGAAAAATTTCTCCAAAA
TGGTTTCCTGTTACCTTTATAACATAAATCTAGGATTAAA
TTAAAAATAGAATTTTCCCTCCCAAATTTCACTGTGTTCT
AGCATTAAATTTAGTAAACAAATGTGAAACATTTAGCCTC
TTACCTCATTCTTCCAGTAAGTTACAGAAGAAAAGTTATG
TTAATAATCCTTAAAATTTTTGCTTCTAAATGCAAAACAC
AGAAGACAGTGGGAAGATAGCAGCAGTAGTTTCTTTGTTA
CTTAGTAACCTTAATGCTGCTTAATTTCCACAACATGCTA
AATAAGTCTCATTCCAGTTGATAGCGAAGTTCAAAATGGT
TGGTTGGTGTTTTAGTTGCTCATGCTACCCACTGGTATTT
CACAGATTGCAACCTAAGAAGGAACACGTAATGCATGTCT
TTAGATAAGGCCTTTGAGTAAAGTACAAGGTTTTATGATT
GATTTATTACTTTGTGAAATACAGCATTAAGATGGAAGCA
TATAGATTACATACTGATAAGTGGTTTCACCCACTTTTAT
CAGCACTCATTTATACTGATCTTTGGGTTATAAGTTAACT
ATGTGTTTGTGTTAAGTATAGGATAGTAAAGAAATAAAGG
AGAATTTTAAAATTTCAGACAAATTTAGACTTTTTCTTGT
ATTTTTTCTTGAAGAATATTAAATGTCACAAGGAAATAGA
AAATGGTTTACAAAATTTTTAAAGTATTATCTCAGTTTCA
TTATTAAAAAAATTCCACTTCTAAGTATTTACCAAAGGAA
ATAAGAGGACTAGTGTCTCTTGTGTGGAGGTATGTATATA
AGATGTCCTGGAACCATTTATTTTATTTTTATTTTATTTT
TTTGAGACGGAGTTTTGCTGTTGTTACCCAGACTGGAGTG
CAATGGCACGATCTCGGCTTACCGCAACCTCTGCCTCCTG
GGTTCAAGCAATTCTCCTGCCTCAGCCACCTGAGTAGCTG
AGATTACTGCTGTGTGCCACCATGCCCAGCTAATTTTTGT
ATTTTTAGTAGAGACGGGTTTCACCTTGTTGACCAGGATG
GTCTCGATCTCTTGACCTTGTGATCCACCCACCTCGGCCT
CCCAAAGTGCTGGGATTATGGGCATGAGCCACCCGCCTGG
CCGGTTTATTTACTAAAATTAAATTTCTTTTTGTTTTGAG
ACAGAGTCTTGCTCTGTTGCCAGGCTGGAGTGCAATGGCA
CGATCTCGGCTTACCGCAACCTCTGCCTCCTGGATTCAAG
CAATTCTGCCTCAGCCTCCCAAGTAGCTGGGACTACAGGC
GCACGCCACCATGCCCAGCTAATTTTTGTATTTTTAGTAG
AGACGGGTTTCACCTTGTTGACCAGGATGGTCTCGATCTC
TTGACCTTGTGATCCACCCACCTCGGCCTCCCAAAGTGCT
GGGATTATGGGCATGAGCCACCCGCCTGGCCGGTTTATTT
ACTAAAATTAAATTTCTTTTTGTTTTGAGACAGAGTCTTG
CTCTGTTGCCAGGCTGGAGTGCAATGGTGTGATCTCGGCT
CACTGCAACCTCTGCCATCTGGGTTCAAGCAGTTCTCCTG
CCTCAGCCACCTGAGTAGCTGAGATTACTGCTGTGTGCCA
CCATGCCCAGCTAATTTTTGTATTTTTAGTAGAGACGGGT
TTCACCTTGTTGACCAGGATGGTCTCGATCTCTTGACCTT
GTGATCCACCCACCTCGGCCTCCCAAAGTGCTGGGATTAT
GGGCATGAGCCACCCGCCTGGCCGGTTTATTTACTAAAAT
TAAATTTCTTTTTGTTTTGAGACAGAGTCTTGCTCTGTTG
CCAGGCTGGAGTGCAATGGTGTGATCTCGGCTCACTGCAA
CCTCTGCCATCTGGGTTCAAGCAGTTCTCCTGCCTCAGCC
TCCCAAGTAGCTGGGACTACAGGCGCACGCCACCATGCCC
AGCTAATTTTTGTATTTTTAGTAGAGACGGGTTTCACCTT
GTTGACCAGGATGGTCTCGATCTCTTGACCTTGTGATCCA
CCCACCTCGGCCTCCCAAAGTGCTGGGATTATGGGCATGA
GCCACCCGCCTGGCCGGTTTATTTACTAAAATTAAATTTC
TTTTTGTTTTGAGACAGAGTCTTGCTGTGTTGCCAGGCTG
GAGTGCAATGGTGTGATCTCGGCTCACTGCAACCTCTGCC
ATCTGGGTTCAAGCAGTTCTCCTGCCTCAGCCTCCCAAGT
ATCTGGGACTACAGGCGCACGCCACCATGCCCAGCTAATT
TTTGTATTTTTAGTAGAGACGGGTTTCACCTTGTTGACCA
GGATGGTCTCGATCTCTTGACCTTGTGATCCACCCACCTC
GGCCTCCCAAAGTGCTGGGATTATGGGCATGAGCCACCAC
GCCTGGCCGGTTTATTTACTAAAATTAAATTTCTTTTTGT
TTTGAGACAGAGTCTTGCTGTGTTGCCAGGCTGGAGTGCA
ATGGTGTGATCTCGGCTCACTGCAACCTCTGCCATCTGGG
TTCAAGCAGTTCTCCTGCCTCAGCCACCTGAGTAGCTGAG
ATTACTGCTGTGTGCCACCATGCCCAGCTAATTTTTGTAT
TTTTAGTAGAGACGGGTTTCACCTTGTTGACCAGGATGGT
CTCGATCTCTTGACCTTGTGATCCACCCACCTCGGCCTCC
CAAAGTGCTGGGATTATGGGCATGAGCCACCGCGCCTGGC
CGGTTTATTTACTAAAATTAAATTTCTTTTTGTTTTGAGA
CAGAGTCTTGCTCTGTTGCCAGGCTGGAGTGCAATGGTGT
GATCTCGGCTCACTGCAACCTCTGCCATCTGGGTTCAAGC
AGTTCTCCTGCCTCAGCCTCCCAAGTATCTGGGACTACAG
GCGCACGCCACCATGCCCAGCTAATTTTTGTATTTTTAGT
AGAGACGGGTTTCACCTTGTTGACCAGGATGGTCTCGATC
TCTTGACCTTGTGATCCACCCACCTCGGCCTCCCAAAGTG
CTGGGATTATGGGCATGAGCCACCACGCCTGGCCGGTTTA
TTTACTAAAATTAAATTTCTTTTTGTTTTGAGACAGAGTC
TTGCTCTGTTGCCAGGCTGGAGTGCAATGGTGTGATCTCG
GCTCACTGCAACCTCTGCCATCTGGGTTCAAGCAGTTCTC
CTGCCTCAGCCACCTGAGTAGCTGAGATTACTGCTGTGTG
CCACCATGCCCAGCTAATTTTTGTATTTTTAGTAGAGACG
GGTTTCACCTTGTTGACCAGGATGGTCTCGATCTCTTGAC
CTTGTGATCCACCCACCTCGGCCTCCCAAAGTGCTGGGAT
TATGGGCATGAGCCACCCGCCTGGCCGGTTTATTTACTAA
AATTAAATTTCTTTTTGTTTTGAGACAGAGTCTTGCTGTG
TTGCCAGGCTGGAGTGCAATGGTGTGATCTCGGCTCACTG
CAACCTCTGCCATCTGGGTTCAAGCAGTTCTCCTGCCTCA
GCCACCTGAGTAGCTGAGATTACTGCTGTGTGCCACCATG
CCCAGCTAATTTTTGTATTTTTAGTAGAGACGGGTTTCAC
CTTGTTGACCAGGATGGTCTCGATCTCTTGACCTTGTGAT
CCACCCACCTCGGCCTCCCAAAGTGCTGGGATTATGGGCA
TGAGCCACCACGCCTGGCCGGTTTATTTACTAAAATTAAA
TTTCTTTTTGTTTTGAGACAGAGTCTTGCTCTGTTGCCAG
GCTGGAGTGCAATGGTGTGATCTCGGCTCACTGCAACCTC
TGCCATCTGGGTTCAAGCAGTTCTCCTGCCTCAGCCACCT
GAGTAGCTGAGATTACTGCTGTGTGCCACCATGCCCAGCT
AATTTTTGTATTTTTAGTAGAGACGGGTTTCACCTTGTTG
ACCAGGATGGTCTCGATCTCTTGACCTTGTGATCCACCCA
CCTCGGCCTCCCAAAGTGCTGGGATTATGGGCATGAGCCA
CCCGCCTGGCCGGTTTATTTACTAAAATTAAATTTCTTTT
TGTTTTGAGACAGAGTCTTGCTCTGTTGCCAGGCTGGAGT
GCAATGGCACGATCTCGGCTTACCGCAACCTCTGCCTCCT
GGGTTCAAGCAATTCTCCTGCCTCAGCCACCTGAGTAGCT
GAGATTACTGCTGTGTGCCACCATGCCCAGCTAATTTTTG
TATTTTTAGTAGAGACGGGTTTCACCTTGTTGACCAGGAT
GGTCTCGATCTCTTGACCTTGTGATCCACCCACCTCGGCC
TCCCAAAGTGCTGGGATTATGGGCATGAGCCACCCGCCTG
GCCGGTTTATTTACTAAAATTAAATTTCTTTTTGTTTTGA
GACAGAGTCTTGCTGTGTTGCCAGGCTGGAGTGCAATGGC
ACGATCTCGGCTTACCGCAACCTCTGCCTCCTGGATTCAA
GCAATTCTGCCTCAGCCTCCCAAGTATCTGGGACTACAGG
CGCACGCCACCATGCCCAGCTAATTTTTGTATTTTTAGTA
GAGACGGGTTTCACCTTGTTGACCAGGATGGTCTCGATCT
CTTGACCTTGTGATCCACCCACCTCGGCCTCCCAAAGTGC
TGGGATTATGGGCATGAGCCACCACGCCTGGCCGGTTTAT
TTACTAAAATTAAATTTCTTTTTGTTTTGAGACAGAGTCT
TGCTCTGTTGCCAGGCTGGAGTGCAATGGTGTGATCTCGG
CTCACTGCAACCTCTGCCATCTGGGTTCAAGCAGTTCTCC
TGCCTCAGCCACCTGAGTAGCTGAGATTACTGCTGTGTGC
CACCATGCCCAGCTAATTTTTGTATTTTTAGTAGAGACGG
GTTTCACCTTGTTGACCAGGATGGTCTCGATCTCTTGACC
TTGTGATCCACCCACCTCGGCCTCCCAAAGTGCTGGGATT
ATGGGCATGAGCCACCCGCCTGGCCGGTTTATTTACTAAA
ATTAAATTTCTTTTTGTTTTGAGACAGATCTTTGGGTTAT
AAGTTAACTATGTGTTTGTGTTAAGTATAGGATAGTAAAG
AAATAAAGGGAGAATTTTTAAATTTCAGACAAATTTAGAC
TTTTTCTTGTATTTTTTTTCTTGAAGAATATTAAATGTCA
CAAGGAAATAGAAAATGGTTTACAGAATTTTTAAAGTATT
ATCTCAGTTTCATTATTTAAAAAAAATTCCACTTCTAAGT
ATTTACCAAAGGAAATAAGAGGACTAGTGTCTCTTGTGTG
GAGGTATGTATATAAGATGTCCAATACAGTTGTTTTTATA
AAGGAACATAATGATATACAAAAGAAGATGTAATTTAGGT
TAGTGACAGAAGAATGAATATGCACCTGTTAAAAATGCCA
GCTTAGCTCCTAATGGTTGGCTAGTTCCTTGTGTATAAAA
ATCAAATGAACATAATGTATTCAGTGTTTGGATTTTGCAA
GATTTTTGTCATATCTCTATAATGAGTATCTTTTGAGCAT
TTGTTCACTGTTAACTTTATATATTTTTTTCAAATTATTT
TTTCAAATTTTGTTTAAACATTAAATGCATCTTTGTTTTT
ATCATCATTATACCTAGCTCAAGTTTGTGGGTTATATGTC
TGTTTATTTTTATTGCAATTTTTGTTTTCAAAATCTGTCA
CACTTTTTACAGAAATTCAGAATACCAGAGTATAAGGTGA
GAGAAAGCTTTCTTTTGGTGATACTAATTCTGTGCACTTA
AATTTTCATTTGTTTGGATTGTGAGGATGTTTTTATCTTA
GAAATCTGTATTTTTGTTTGTCATAAACTTTGTGTTTTTT
TTACTTTTTATTTTGTATTTTATTTTTTTTGAGACGGAGT
TTTGCTGTTGTTACCCAGACTGGAGTGCAATGGCACGATC
TCGGCTTACCACAACCTCTGCGTCCTGGATTCAAGCAATT
CTGCCTCAGCCTCCCAAGTATCTGGGACTACAGGCGCACG
CCACCATGCCCAGCTAATTTTTGTATTTTTAGTAGAGACG
GGGTTTCACCTTGTTGACCAGGATGGTCTCGATCTCTTGA
CCTTGTGATCCACCCACCTCGGCCTCCCAAAGTGCTGGGA
TTATGGGCATGAGCCACCGCGCCTGGCCGGTTTATTTACT
AAAATTAAATTTCTTTTTGTTTTGAGACAGAGTCTTGCTG
TGTTGCCAGGCTGGAGTGCAATGGTGTGATCTCGGCTCAC
TGCAACCTCTGCCATCTGGGTTCAAGCAGTTCTCCTGCCT
CAGCCACCTGAGTAGCTGAGATTACTGCTGTGTGCCACCA
TGCCCAGCTAATTTTTGTATTTTGAGTAGAGATGAGGTTT
TACCATGTTGGCCAGGATGGGCTTGATCTCTTAGCCTCCT
GATTTGCCCACCTTGGCCTCCCCAAGTGCTGGGATTACAG
GTGTAAGCCACTGTGCCCAGCCTTTTTTTTTAACAGGATC
TTATTCTGTCACCCAGGCTGGAGTGCAGTGGTGCAATCTC
AGCTCACTGCAACCCTGCAACCTTTGCCTCCCAGGTTCAA
GTGATCTTCCTGCCTCAACACCCCCATCTTCAAGTAGCTG
AGACTACAGTCATGCATCACCATGCCTGGCTAATTTTTGT
ATATTTTTAGAGACAGGGTTTTGCCATGTTGCCCAGGCTG
GTCTTGAACTTTTGAGCTCAAGCGATCCATCCACCTCAGC
CTTCCAAAGTGCTAGGATTACAGGTGTGAACCACCGTGCC
TGCCCAAAATTAATTTATATGATAAAAATTGCATATATTT
ATCATGTACAACATGTTTTGAAATATGTATGCATTGTGCA
ATGACTAAATCTAACTCATTAAACATTTGTTGGGTTTTTT
TTATTCTCATTTTACAGTTGACTTTATCTTATTGTTTTAA
AAATATAAATAATTTGTCTAGAATCTCAAAGTAGAACTGA
ATTACAGAACATATTGCTTACTAAAGTACATTTAGTAGAC
TTTAGTACATGATGTTTTCATATTTTACAATATAAAGGAA
GGAAGGAAGTCTTGTTCTTTAAATATTAGTGAGACTTGCT
CTCTTAATGAGATAAAGCTTCTGTTCAAAAATTTATGTTT
ATTGAAGAAAAATTTCTCCAAAATGGTTCCTGTTACCTTT
ATAACATAAATCTAGGATTAAATTAAAATAGAATTTTCCC
TCCCAAATTTCACTGTGTTCTAGCATTAAATTTAGTAAAC
AAATGTGAAACATTTAGCCTCTTACCTCATTCTTCCAGTA
AGTTACAGAAGAAAAGTTATGTTAATAATCCTTAAAATTT
TTGCTTCTAAATGCAAAACACAGAAGACAGTGGGAAGATA
GCAGCAGTAGTTTCTGCTAAATGCAAGTCTCAATCTCCAG
TTGATAGCGAAGTTCAAAATGGTTGGTTGGTGTTTTAGTT
GCTCATGCTACCCACTGGTATTTCACAGATTGAAACCTAA
GAAGGAACACGTAATGCATGTGTTTAGATAAGGCCTTTGA
GTAAAGTACAAGGTTTTATGATTGATTTATTACTTTGTGA
AATACAGCATTAAGATGGAAGCATATAGATTACATACTGA
TAAGTGGTTTCACCCACTTTTATCAGCACTCATTTATACT
GATCTTTGGGTTATAAGTTAACTATGTGTTTGTGTTAAGT
ATAGGATAGTAAAGAAATAAAGGAGAATTTTAAAATTTCA
GACAAATTTAGACTTTTTCTTGTATTTTTTCTTGAAGAAT
ATTAAATGTCACAAGGAAATAGAAAATGGTTTACAAAATT
TTTAAAGTATTATCTCAGTTTCATTATTAAAAAAAAATCC
ACTTCTAAGTATTTACCAAAGGAAATAAGAGGACTAGTGT
CTCTTGTGTGGAGGTATGTATATAAGATGTCCAATACAGT
TGTTTTTATAAAGGAACATAATGATATACAAAAGAAGATG
TAATTTAGGTTAGTGACAGAAGAATGAATATGCACCTGTT
AAAAATGCCAGCTTAGCTCCTAATGGTTGGCTAGTTCCTT
GTGTATAAAAATCAAATGAACATAATGTATTCAGTGTTTG
GATTTTGCAAGATTTTTGTCATATCTCTATAATGAGTATC
TTTTGAGCATTTGTTCACTGTTAACTTTATATATTTTTTC
AAATTATTTTTTCAAATTTTGTTTAAACATTAAATGCATC
TTTGTTTTTATCATCATTATACCTAGCTCAAGTTTGTGGG
TTATATGTCGATCTCGGCTCACTGCAACCTCTGCCATCTG
GGTTCAAGCAGTTCTCCTGCCTCAGCCACCTGAGTAGCTG
AGATTACTGCTGTGTGCCACCATGCCCAGCTAATTTTTGT
ATTTTGAGTAGAGATGAGGTTTTACCATGTTGGCCAGGAT
GGGCTTGATCTCTTAGCCTCCTGATTTGCCCACCTTGGCC
TCCCCTAGTGCTGGGATTACAGGTGTAAGCCACTGTGCCC
AGCCTTTTTTTTTTTTAACAGGATCTTATTCTGTCACCCA
GGCTGGAGTACAGTGGTGCAATCTCAGCTCACTGCAACCC
TGCAACCTTTGCCTCCCAGGTTCAAGTGATCTTCCTGCCT
CAACACCCCCCATCTTCAAGTAGCTGAGACTACAGTCATG
CATCACCATGCCTGGCTAATTTTTGTATATTTTTAGAGAC
AGGGTTTTGCCATGTTGCCCAGGCTGGTCTTGAACTTTTG
AGCTCAAGCGATCCATCCACCTCAGCCTTCCAAAGTGCTA
GGATTACAGGTGTGAACCACCGTGCCTGCCCAAAATTAAT
TTATTTGATAAAAATTGCATATATTGGTTGCTGCGCTGCC
ACCGCCCGAGTCATGTTCCGCGATCTTCGCTGGCTCTCCT
AGCAGCATCCGTCGCCGCTACCCCGTCCTCGCAGGTTTCA
CCTTCTCCTTTTCTCCTCGTTGCTGAGCGACAAGCTTCCT
AGCGCTATGACCGTCGTCTCCGTCCCGCAGCGGGAGCCGC
TCGTCCTGGGTGGCCGCCTTGCGCCGCTTGGCTTTTCCTC
CCGCGGTTACTTAGGGGCCCTCCCCATGGTGACCACGGCT
CCGCCGCCTTTACCCCGGATCCCGGATCCCCGGGCACTGC
CCCCGACCCTTTTCCTCCCTCACTTTTTAGGGGGAGATGG
CCCGTGTCTGACCCCACAGCCTCGTGCTCCAGCAGCTCTG
CAACCGCAGCCTCAGCGGCTGGAGGCACCTCGGGCAGCGC
CAAGAAGCGGCGAAGAAGAAGGTGCTGGCCAGCCTGCAGG
GCAGCTGCCTAGCCGCTTCCACCAGTACCAGCAGCACCGC
CGAGTCTGAGGGCGGCCGGAGCCCGGCGACGGGCCCGGCC
GCCGTTTTGGCCCCGAGTCCTGCAGCCGCACGGAAGGAGC
CAGTCCTGACCTTGCCCCACTGCGGCCCGCGGCGCCCGAC
CAACCCCCGCTCAGGAAAGAGGTTTTAAAATCAAAGATGG
GAAAATCGGAGAAAATTGCCCTTCCCCACGGCCAACTTGT
TCATGGTATACACTTGTATGAACAACCAAAGACAAACAGA
CAGAAAAGCAAATATAATTTGCCACTAACCAAGATCACCT
CTGCAAAAAGAAATGAAAACAGCTTTTGGCAGGATTCTGT
TTCATCTGACAGAATTCAGAAGCAGGAAAAAAAGCCTTTT
AAAAATACCGAGAACATTAAAAATACGCATTTGAAGAAAT
CGGCATTTCTAACTGAAGTTAGCCAAAAGGAAAATTATGC
TGGGGCAAAGTTTAGTGATCCTCCTTCTCCTAGTGTTCTT
CCAAAGCCTCCTAGTCACTGGATGGGAAGCACTGTTGAAA
ATTCCAACCAAAACAGGGAGCTGATGGCAGTACACTTAAA
AACGCTCCTGAAAGTTCAGTCTTAGATTTCAGATTTCAGT
ATGTGTGTAAAACATAAGTTTTCCCATGTCCCTGGACTCT
TGAGAAAATTGGTACAAATGGAAATTTGCCTTGTTGCAGC
ATACAAGTGCAAAAGATGAGTTTGAAAAATCACAGCTTGT
ATTATATTTTATATTTTGTAAATACTGTATACCATGTATT
ATGTGTATATTGTTCATATTTGAGAGGTATATTATAGTTT
TGTTATGAAAGTATGTATTTTGCCCTGCTCGCATTGCAGG
TGTTTTGTACATATACAATGGAGAAATTTTAAGTGTGTGC
TAAGGCACAGGGAAGACTTATTTGCACAAGGTACTGAGAT
TTTTTTGAAGAAACAGCTGTCAAATCTCAAGGTGAAGACC
TAAATGTGAACAGTTTACTAATGCACTACTGAAGTTTAAA
TCTGTGGCACAATCAATGTAAGCATGGGGTTTGTTGCTCT
AAATTGATTTCTAATCTGAAATTACTGGAAAACTATTCCC
ATTTTTGCCAAACTCATTTTCTGGTTTTTGGTATATATCC
ATTCCAGCTTAATGCCTCTAATTTTAATGCCAACAAAATT
GGTTGTAATCAAATTTTAAAATAATAATAATTTGGCCCCC
CCTTTTAAAAAAAAAAATTGCATATATTTATCATGTACAA
CATGTTTTGAAATATGTATGCATTGTGCAATGACTAAATC
TAACTCATTAAATGTTGGGTTTTTCTTTATTCTCATTTTA
CAGTTGATTTTATCTTATTGTTTTAAAAATATTAATAATT
TGTCTAGAATCTCAAAGTAGAACTGAATTACAGAACATAT
TGCTTACTAAAGTACATTTAGTAGACTTTAGTACATGATG
TTTTCATATTTTACAATATAAAGGAAGGAAGGAAGTCTTG
TTCTTTAAATATTAGTGAGACTTGCTCTCTTAATGAGATA
AAGCTTCTGCCCTTAAAAATATTTCATATTTCTTTTGAAT
ACATTGAACAAATTTCTCTTTTGTTCTGATTCATATACAT
ACGTAACAAGGAAAACTTAACTATGTTGTTTTATTTACAA
TAGGCTTTTTGAAATTGGATTTTTAAAAGTGATTGCAGGA
TTGCTTTTCATTGGTGTAGCTAATGTGTAGTTACATTGTT
TCACATAAGTGTAATTAGATAAGCTAAAAGAAAAACCAAA
AACCTTTCCTCCTCACTACGAGACTTTTGTCTGTTTTTCA
AAAGTTTTTTTTTTTTGAGACTGATTTGCTCTGTTGCACT
CTGCCATGCTAGAGTGCAGTGTCACAATCTGAGCTCACTG
CAACCTCCACCTCCTGGGTTCAAGCAATTCTCTAGCATCA
GCCTCCTGAGTAGCTGGGACTACAGGCACACACCACCACG
CCCAGCTAATTTTTGTATTTTTTAGTAGAGAGGGGGTTTC
ACTATGTTGGCCAGAATGGTTTCGATCTCTTGACCTTGTG
ATCTGCCTGCCTTGGCCTCCCAAAGTGCTGGGATTACAGG
CATGAGCGACCGCACCCGGCCTAAAAAGTTTTTTTAAACT
TGCAAGTAAGGTGTATATAAAGCACAAAATTACATTTCTT
ATACTAAAATATATTCTACATCTAAGTAAATTACTAATAT
TAAAGAAAATGTGGCAATTAAAATGGATTTTAGACTAGAG
GTGTTTGACTAAACTTGGTGGGATTTTACAGTTGCCTTAA
TAACATGTCAACAGCAAAATTGGACTCTTTCTTTCTCAAT
GCTTTTTGTTATAGACTCAGTAGGTTACTTGAATATAGTT
AAGTAATATTTAAAATGTAATTGAATTTTCTGATATTTAA
GAATATGAAGAAGAACTTTATTTTATTAAATAATAATAGG
CCAGGTGTAGTGGCTCAAGCCTGTAATCCTAGCACTTTGG
GAGGCCGAGGTGGGTGGATCACGAGGTCAAGAGATCGAGA
CCATCCTGGTCAACATGATGAAACCCTGTCTTTACTAAAA
ATACAAAAAAAAATTAGCTGGGCATGGTGGTGCATGCCTG
TAATCCCAGCTACTCAGGAGGCCGAGGCAGGAGAATAGCC
TGAACCCAGGAGGTGGAGGTTGTGATGAGCCGATGTCACG
CCATTGCACTCCAGCCTGGGTAACAACAGCAAAACTCCAT
CTCAAAAAAATATAAATAAATAAATAAATAATAATAATAA
TAATAATTTTTTTACAGTAATGGTCTTGAGCTCCTGGGCT
TAAGTGATCCTCCTGCCTTGGCCTCCCAAAGTGCTAGGAT
TACAGTCATGAGCCACTGTACCTGGCCAAGAATATGAAAA
AGAGCTTAGTTGTATTAAAGTTGAATTTAGTATTCTAAAA
TATGAATGTGGAGCTGAGTGGTGGCTCACAACCTGTAATC
CCAGCATTTTGGGAGGCTGAGGCCAGAGGATTGCATGAGG
CCAGGCATTCAAGACCAGCCTGAGCAGCAAAGCAGATCCC
CAACTCTAGAGGAAGGAAAAAAGGCATGTGTTGGCATGGG
CCTGTAGTCCCAGTTACTCAGGAGGCCGGGGCAGGAGGGT
TACTTGATGCAGGAGTTCAGGACTTCAAGTGAGCTATGAT
CGTGCCACTGCAATCCAGCATAGGCCACGGAGTGACACCT
TGTCTCAAAAAACTTAATTAATTAAAATAAAATGAAATGG
ATATGTTTCATCTATAGTCATAAGGTTACTCACCTTTCTT
TAGTTATTAGGACATTTAAGAATAAAAATTTTCACCTAGC
TGTCTTTGTCACAGCTTATTCCAGTGTTTACAGAAGCTGA
AATGATTTATTCTTGTCATTATCAAGTAAGTCACAGGTAG
AGTCTGGTCTTTGGACTTAAAGCTTGCCATGTCAACACAC
TAATCTCCTGAGACTGCCTAGTTCCTAACTTCATCTCTGA
TACGGTCTTCATTATACCTGAGTAAAACATAAGTTTTCCC
ATGTCCCTGGACTCTTGAGAAAATTGGTACAAATGGAAAT
TTGCCTTGTTGCAGCATACAAGTGCAAAAGATGAGTTTGA
AAAATCACAGCTTGTATTATATTTTATATTTTGTAAATAC
TGTATACCATGTATTATGTGTATATTGTTCATATTTGAGA
GGTATATTATAGTTTTGTTATGAAAGTATGTATTTTGCCC
TGCTGTTTTGTACATATACAATGGAGAAATTTTAAGTGTG
CTAAGGCACAGGGAAGACTTATTTGCACAAGGTACTGAGA
TTTTTTGAAGAAACAGCTGTCAAATCTCAAGGTGAAGACC
TAAATGTGAACAGTTTACTAATGCACTACTGAAGTTTAAA
TCTGTGGCACAATCAATGTAAGCATGGGGTTTGTTGCTCT
AAATTGATTTCTAATCTGAAATTACTGGAAAACTATTCCC
ATTTTTGCCAAACTCATTTTCTGGTTTTGGTATATATCCA
TTCCAGCTTAATGCCTCTAATTTTAATGCCAACAAAATTG
GTTGTAATCAAATTTTAAAATAATAATAATTTTTACAGTA
ATGGTCTTGAGCTCCTGGGCTTAAGTGATCCTCCTGCCTT
GGCCTCCCAAAGTGCTAGGATTACAGTCATGAGCCACTGT
ACCTGGCCAAGAATATGAAAAGAGCTTAGTTTATTAAAGT
TGAATTTAGCATTCTAAAATATGAATGTGGAGCTGAGTGG
TGGCTCACAACCTGTAATCCCAGCACTTTGGGAGGCCGAG
GTGGGTGGATCACGAGGTCAAGAGATCGAGACCATCCTGG
TCAACATGATGAAACCCTGTCTTTACTAAAATACAAAAAA
TTAGCTGGGCATGGTGGTGCATGCCTGTAATCCCAGCACT
TTGGGAGGCCGAGGTGGGTGGATCACGAGGTCAAGAGATC
GAGACCATCCTGGTCAACATGATGAAACCCTGTCTTTACT
AAAATACAAAAAATTAGCTGGGCATGGTGGTGCATGCCTG
TAATCCCAGCACTTTGGGAGGCCGAGGTGGGTGGATCACG
AGGTCAAGAGATCGAGACCATCCTGGTCAACATGATGAAA
CCCTGTCTTTACTAAAATACAAAAAATTAGCTGGGCATGG
TGGTGCATGCCTGTAATCCCAGCACTTTGGGAGGCCGAGG
TGGGTGGATCACGAGGTCAAGAGATCGAGACCATCCTGGT
CAACATGATGAAACCCTGTCTTTACTAAAATACAAAAATT
AGCTGGGCATGGTGGTGCATGCCTGTAATCCCAGCTACTC
AGGAGGCCGGGGCAGGAGGGTTACTTGATGCAGGAGTTCA
GGACTTCAAGTGAGCTATGATCGTGCCACTGCAATCCAGC
ATAGGCCACAGAGTGACACCTTGTCTCAAAAAACTTAATT
AATTAAAATAAAATGAAATGGATATGTTTCATCTATAGTC
ATAAGGTTACTCACCTTTCTTTAGTTATTAGGACATTTAA
GAATAAAAATTTTCACCTAGCTGTCTTTGTCACAGCTTAT
TCCAGTGTTTACAGAAGCTGAAATGATTTATTCTTGTCAT
TATCAAGTAAGTCACAGGTAGAGTCTGGTCTTTGGACTTA
AAGCTTGCCATGTCAACACACTAATCTCCTGAGACTGCCT
AGTTCCTAACTTCATCTCTGATACGGTCTTCATTATGCCT
GAGTAAAAGAGCCTTTTTGCCATTGCTTAGCAAACTCCAG
AGAGAAGAGAGTGAGTTCAGTTACAGTGTTGTCTTTACAG
ATGAGTTAGAGAGGGAGAATGAAGAAGTAGAAACAGCAAT
GAACTATGTAAATTTCAAGCCCTGGGTTTAACTGCTACTT
GCTTAGCTTTGTAATTTAAGGAACTTTAGGTGCAGAACAA
ATCATCTGTCAAGAACCACTATGCATTTCTGAATCCAGTT
AGCGAGTGCTTGTAAAGTGCTTTGAAAAAAGATGTGTGGT
GTATGTATACATGCTTTTGGTGAATACTCTTTATCCTAAC
ATTTTTACCATATTTGCTAAATTAATGTGAAATTTGAGCC
ATTTAGTTTTACTTCGATATTATTTTTATCTGTTTTTCCA
GTATATTTAAAACTGTTTTACTGTTTTATTTTTACTCTTT
ACCTAAACTTGCCAGTCTAAGGATAACGTTGTAAAAAGGA
AAGGCAAAATGACACCCATTTTAGAATTACTTTTTAATGA
GAGTTTCGTTAGTATGAACAGTGTTATCTATCGTAATCGT
GTGTATATGTGCATGAAAATGTACTAGTATCTCTTATGGT
TGGTTTTGTTTTTTCTTTTGGTCTTTAGATTTATTCAGAT
TTTTCTATTATACTATATTCATATTTTCTTAACTGAAAAT
GTTCTGGACAAACTATATAAAATAGTAATGTAACTTAATA
CTATTGTCATATAACTAGGTAGTTACTACATAAAGTTTTT
ATGGTCTGATAACAAAAGTTTATCTGTTAAAGTCTATCTA
AAATGAGTGACTGTCTTAGAAACATGCATTTATGCCCATT
TTACTTCCTTATTATTTTTAAGTTCTTCAAAGTACACGAT
GGTAGCATGGTAGTTTTTAAATCTGTCCTTCCTAAAACAC
CAAGTTAGTGACATACAGCCTTTGTAAGGTATTTCAAATT
TAGATTTTTGGAGCGTATTTAATTTGTACTCATTTGATTT
TTTGCTTCCCACAACAATTTTTGGTAAACACTTCATTTAT
CTGTGAATTATCAGGCCCAGACCTGACATCAAATAATCAG
TTTGAATAATGCTTATATAATATTTATTTAAATGTGCCAG
GTATTGTTCTATGTGTTTTATATATATATATAGTAACTCA
GTTAATATTCATAGAAAGTCTGTTAATGATGCTGTTACTA
TTTGTGTTTTACAAATGAGGAAACTGAGGTAGAAATGTTA
AGCACCTTGCCCGGGTTCAAGTGGTGGAGCCAGAAATGAA
GCCAAAGCCCCCTGCTGGCAGGGTCCATGCCCTTGGCCAT
TATATGTACTATGACTAAATGAAAAGCAACCAAAGGAAGC
TGTAATAGCAGCAAAGCTGCAGTAATACATTCAGTGTTCT
AATAAATTAAAAGTGTGTTATTCTCATGAGAAAATATAGT
ATGATTCTTTTCCCTGAGTTTAATTTTCAAATCATTTATT
ATTGTTTATCTTCCCAAAGGTACAGCAAGTTCTGTTTATC
TGAAAGGGATTTGTTGGCTTTCTGTCATGCGTTAAGCACT
GTACTAAGTTTTATGTGTGTAGTCTCATTTAGTTTGTAGT
CATTCTGAGGGAAGTGTCTAGAATTACTACAATGTAAGTT
TCATCAGGGCAGTTTTGCCAACTGCTGTATCTCCAGTGCT
TACAACTGTGCACAAGACACTGGAGGTGTTGCATAGTTTT
TGAACAAATGAATGAGATTATTCATAACGGAAGGGAAAGC
CAAGTCTTAAAGAAGTTTTGGTATTTGTCCATGGTCATAT
AAATACAAAGCAACAGTCAGAATCTAAGCCTTGATACCTG
TCATCACAGTCTCTCCTCTAGTATGGCATTGCCTCTTAGC
AGATGCCTGTAAGCAGGGAGGGAGTCCTGGAAAGTTTTCA
AGCAGATTATTAGTGTGATAAAAGTAGTTTAGGAATGCAT
TTATTTCAAGATCTGTTTTGTAAATGAAAGGGATGAGGGA
AGGGGGAAGTACTCTCAGACCATTGATTGCATCAGTCTAG
TTTTGAGGAAATGAGGTTGGACTGAAAACAGTGTCAGTGG
GAACCACTGTAATCTTTCAAAGGTAGAATGAGAGAGTAAG
TTGGTTTAATTTAGTTAGAAATCAGAAGAGAAAAGATAAT
TAGGAGGTTTCGAGTATGTACCTGGATAGAAAATAGATTG
GTAGAAATAGGTAAATCAGAACTGAAACAGCGTGGTCAGA
AGAAGAGTCTTTTTTTCTTTTTAGGGATATGTATAATCAT
TTTAAAATTAATATTGAATTTGAAATGATAGAAGCTTTTT
CTTCAAACTAAGGTTTGAGGAAAAAGATAGGAAAAAAAAT
CACTATTTGTTAATTTGAAAATGTTATTCTTCACAATAAT
TAATTGAACAATTCTGCCATGTCCCCCTGAATAGCCAAAC
CATTGAGCATATTGTTAAACTAGTGGAACAGCACGGCAGT
GATATCTGGTGGACTCTTCCCCCTGAGCAGCTTCTCCCAA
AGGAAGTCTTATCTGAGGTAAATTTCTCTTTGTATTTAAC
AGCTTTTATTACAGTCCTATATTACAGGACTTAATGACAA
CATGAGAGATTCTTGAGAGTTACAAAATTATCTTACATAA
AGTTAACATATATTCGCTGTAAATTAGTAGCTAATGCAGT
TTGAAAATGGACATTTTGTTTAGCTATAGAGGTGTAGTAT
TTAAGACTTGATACCTGTCATCACAGTCTCTGCTCTAGTA
TGGCATTGCCTCTTAGCAGATGCCTGTAAGCAGGGAGGGA
GTCCTGGAAAGTTTTCAAGCAGATTATTAGTGTGATAAAA
GTAGTTTAGGAATGCATTTATTTCAAGATCTGTTTTGTAA
ATGAAAGGGACGAGGGAAGGGGGAAGTACTCTCAGACCAT
TGATTGCATCAGTCTAGTTTTGAGGAAATGAGGTTGGACT
GAAAACAGTGTCAGTGGGAACCACTGTAATCTTTCAAAGG
TAGAATGAGAGAGTAAGTTGGTTTAATTTAGTTAGAAATC
AGAAGAGAAAAGATAATTAGGAGGTTTTGAGTATGTATCT
GGATAGAAAATAGATTGGTAGAAATAGGTAAATCAGAACT
GAAACAGCGTGGTCAGAAGAAGAGTCTTTTTTTCTTTTTA
GGGATATGTATAATCATTTTAAAATTAATATTGAATTTGA
AATGATAGAAGCTTTTTCTTCAAACTAAGGTTTGAGGAAA
AAGATAGGAAAAAAAATCACTATTTGTTAATTTGAAAATG
TTATTCTTCACAATAATTAATTGAACAATTCTGCCATGTC
CCCCTGAATAGCCAAACCATTGAGCATATTGTTAAACTAG
TGGAACAGCATGGCAGTGATACTGGTGGACTCTTCCCCCT
GAGCAGCTTCTTCCAAAGGAAGTCTTATCTGAGGTAAATT
TCTCTTTGTATTTAACAGCTTGTATTACAGTCCTATATTA
CAGGACTTAATGACAACACGAGAGATTCTTGAGAGTTACA
AAATTATCTTACATAAAGTTAACATATATTCGCTGTAAAT
TAGTAGCTAATGCAGTTTGAAAATGGACATTTTGTTTAGC
TATAGAGGTGTAGTATTTAAGACTGGGCATGATGACTCAC
ACCTGTAATCCCAACACTTTGGAAGGCTGAGGCAGGCAGA
TAGCTTGAGTCCGTGAGTTCGAGACCAGCCTGGGCAACAT
GGTAAAACCCTGTCTCTACAAAAAATATAAAATTTAGCCA
GGCATGGTGGCATGTGCCTGTAGTCCCAGCTACTTGGGAG
GTTGAGGTGGGAGAATGGCTTGAGCCTGGAAACAGGTTGC
AGTGAGCCAAGATTGCACCACTGTACTGCAGCCTAGGTGA
CAGAGTAAGACCCTGTCCCCAAAAAAAACAGTATAGTATT
AGGTCAGGTGCAGTGGTGCACACCTGTAATCTCAGCACTT
TGAAAGTCTGAGGTGGGTGGATCACCTGAGGTCAGCAATT
CAAAACTAGACTGGCCAACATGGTAAAACCCTGTCTCTAC
AAAAATATAAAATTTAGCCAGGCATGGTGGCATGTGCCTG
TAGTCCCAGCTACTTGGGAGGTTGAGGTGGGAGAATGGCT
TGAGCCTGGGAAACAGGTTGCAGTGAGCCAAGATTGCACC
ACTGTACTGCAGCCTAGGTGACAGAGTAAGACCCTGTCCC
CAAAAAAACAGTATAGTATTAGGTCAGGTGCAGTGGTGCA
CACCTGTAATCTCAGCACTTTGAAAGTCTGAGGTGGGTGG
ATCACCTGAGGTCAGCAATTCAAAACTAGACTGGCCAACA
TGGTAAAACCCTGTCTCTACAAAAATATAAAATTTAGCCA
GGCATGGTGGCATGTGCCTGTAGTCCCAGCTACTTGGGAG
GTTGAGGTGGGAGAATGGCTTGAGCCTGGGAAACAGGTTG
CAGTGAGCCAAGATTGCACCACTGTACTGCAGCCTAGGTG
ACAGAGTAAGACCCTGTCCCCAAAAAAACAGTATAGTATT
AGGTCAGGTGCAGTGGTGCACACCTGTAATCTCAGCACTT
TGAAAGTCTGAGGTGGGTGGATCACCTGAGGTCAGCAATT
CAAAACTAGACTGGCCAACATGGTAAAACCTTGTCTCTGC
TAAAAAAAATTAGCCAGGCTTGGTGGTGCACGCCTGTAGT
CTCAGCCACTTAGGAGGCTGAGGCAGGAGAATTGCTTGAA
CCCAGGAGGTGGAGGTTGTGGTGAGCCAAGATCATACCAC
TGCACTCCAGCCTGGGTGACAGAGTAAGACCCTGTCCCCA
AAAAAACAGTATAGTATTAGGTCAGGTGCAGTGGTGCACA
CCTGTAATCTCAGCACTTTGAAAGTCTGAGGTGGGTGGAT
CACCTGAGGTCAGCAATTCAAAACTAGACTGGCCAACATG
GTAAAACCCTGTCTCTACAAAAATATAAAATTTAGCCAGG
CATGGTGGCATGTGCCTGTAGTCCCAGCTACTTGGGAGGT
TGAGGTGGGAGAATGGCTTGAGCCTGGGAAACAGGTTGCA
GTGAGCCAAGATTGCACCACTGTACTGCAGCCTAGGTGAC
AGAGTAAGACCCTGTCCCCAAAAAAAACAGTATAGTATTA
GGTCAGGTGCAGTGGTGCACACCTGTAATCTCAGCACTTT
GAAAGTCTGAGGTGGGTGGATCACCTGAGGTCAGCAATTC
AAAACTAGACTGGCCAACATGGTAAAACCTTGTCTCTGCT
AAAAAAAAAAAAAATTAGCCAGGCTTGGTGGTGCACGCCT
GTAGTCTCAGCCACTTAGGAGGCTGAGGCAGGAGAATTGC
TTGAACCCAGGAGGTGGAGGTTGTGGTGAGCCAAGATCAT
ACCACTGCACTCCAGCCTGGGTGACAGAGTAAGACCCTGT
CCCCAAAAAAACAGTATAGTATTAGGTCAGGTGCAGTGGT
GCACACCTGTAATCTCAGCACTTTGAAAGTCTGAGGTGGG
TGGATCACCTGAGGTCAGCAATTCAAAACTAGACTGGCCA
ACATGGTAAAACCCTGTCTCTACAAAAATATAAAATTTAG
CCAGGCATGGTGGCATGTGCCTGTAGTCCCAGCTACTTGG
GAGGTTGAGGTGGGAGAATGGCTTGAGCCTGGGAAACAGG
TTGCAGTGAGCTGAGATTGCACCACTGTACTGCAGCCTAG
GTGACAGAGTAAGACCCTGTCCCCAAAAAAACAGTATAGT
ATTAGGTCAGGTGCAGTGGTGCACACCTGTAATCTCAGCA
CTTTGAAAGTCTGAGGTGGGTGGATCACCTGAGGTCAGCA
ATTCAAAACTAGACTGGCCAACATGGTAAAACCCTGTCTC
TACAAAAATATAAAATTTAGCCAGGCATGGTGGCATGTGC
CTGTAGTCCCAGCTACTTGGGAGGTTGAGGTGGGAGAATG
GCTTGAGCCTGGGAAACAGGTTGCAGTGAGCCAAGATTGC
ACCACTGTACTGCAGCCTAGGTGACAGAGTAAGACCCTGT
CCCCAAAAAAACAGTATAGTATTAGGTCAGGTGCAGTGGT
GCACACCTGTAATCTCAGCACTTTGAAAGTCTGAGGTGGG
TGGATCACCTGAGGTCAGCAATTCAAAACTAGACTGGCCA
ACATGGTAAAACCCTGTCTCTACAAAAATATAAAATTTAG
CCAGGCATGGTGGCATGTGCCTGTAGTCCCAGCTACTTGG
GAGGTTGAGGTGGGAGAATGGCTTGAGCCTGGGAAACAGG
TTGCAGTGAGCCAAGATTGCACCACTGTACTGCAGCCTAG
GTGACAGAGTAAGACCCTGTCCCCAAAAAAACAGTATAGT
ATTAGGTCAGGTGCAGTGGTGCACACCTGTAATCTCAGCA
CTTTGAAAGTCTGAGGTGGGTGGATCACCTGAGGTCAGCA
ATTCAAAACTAGACTGGCCAACATGGTAAAACCCTGTCTC
TACAAAAATATAAAATTTAGCCAGGCATGGTGGCATGTGC
CTGTAGTCCCAGCTACTTGGGAGGTTGAGGTGGGAGAATG
GCTTGAGCCTGGAAACAGGTTGCAGTGAGCCAAGATTGCA
CCACTGTACTGCAGCCTGGGTGACAGAGTAAGACCCTGTC
CCCAAAAAACAGTATAGTATTAGGTCAGGTGCAGTGGTGC
ACACCTGTAATCTCAGCACTTTGAAAGTCTGAGGTGGGTG
GATCACCTGAGGTCAGCAATTCAAAACTAGACTGGCCAAC
ATGGTAAAACCTTGTCTCTGCTAAAAAATTAGCCAGGCTT
GGTGGTGCACGCCTGTAGTCTCAGCCACTTAGGAGGCTGA
GGCAGGAGAATTGCTTGAACCCAGGAGGTGGAGGTTGTGG
TGAGCCAAGATCATACCACTGCACTCCAGCCTGGGTGACA
GAGTAAGACCCTGTCCCCAAAAAACAGTATAGTATTAGGT
CAGGTGCAGTGGTGCACACCTGTAATCTCAGCACTTTGAA
AGTCTGAGGTGGGTGGATCACCTGAGGTCAGCAATTCAAA
ACTAGACTGGCCAACATGGTAAAACCTTGTCTCTGCTAAA
AAATTAGCCAGGCTTGGTGGTGCACGCCTGTAGTCTCAGC
CACTTAGGAGGCTGAGGCAGGAGAATTGCTTGAACCCAGG
AGGTGGAGGTTGTGGTGAGCCAAGATCATACCACTGCACT
CCAGCCTGGGTGACAGAGTAAGACCCTGTCCCCAAAAAAC
AGTATAGTATTAGGTCAGGTGCAGTGGTGCACACCTGTAA
TCTCAGCACTTTGAAAGTCTGAGGTGGGTGGATCACCTGA
GGTCAGCAATTCAAAACTAGACTGGCCAACATGGTAAAAC
CTTGTCTCTGCTAAAAAATTAGCCAGGCTTGGTGGTGCAC
GCCTGTAGTCTCAGCCACTTAGGAGGCTGAGGCAGGAGAA
TGCTTGAACCCAGGAGGTGGAGGTTGTGGTGAGCCAAGAT
CATACCACTGCACTCCAGCCTGGGTGACAGAGTAAGACCC
TGTCCCCAAAAAACAGTATAGTATTAGGTCAGGTGCAGTG
GTGCACACCTGTAATCTCAGCACTTTGAAAGTCTGAGGTG
GGTGGATCACCTGAGGTCAGCAATTCAAAACTAGACTGGC
CAACATGGTAAAACCTTGTCTCTGCTAAAAAATTAGCCAG
GCTTGGTGGTGCACGCCTGTAGTCTCAGCCACTTAGGAGG
CTGAGGCAGGAGAATGCTTGAACCCAGGAGGTGGAGGTTG
TGGTGAGCCAAGATCATACCACTGCACTCCAGCCTGGGTG
ACAGAGCGAGGCTACATCTCAGAAACACAAAACAAAACAA
AATGTAGTGTTTAATGAAGTAGTGGAATGTGAGGGTCAGT
TGTTACCTCATTGAGGGCCAGGATTGATTGATTTTGACTG
CTTTGGTTGAGTAAGCTCATGTAATTGTTACTGTGAGAGT
ACAGTGTCTAATGTTATATCAGGCCTTTGGAGGATTTGTA
GAGAGTTAGCTGGTTTAATTTAGTTAGAAATCAGAAGAGA
AAAGATAATTAGGAGGTTTCGAGTATGTACCTGGATAGAA
AATAGATTGGTAGAAATAGGTAAATCAGAACTGAAACAGC
GTGGTCAGAAGAAGAGTCTTTTTTTCTTTTTAGGGATATG
TATAATCATTTTAAAATTAATATTGAATTTGAAATGATAG
AAGCTTTTTCTTCAAACTAAGGTTTGAGGAAAAAGATAGG
AAAAAAATCACTATTTGTTAATTTGAAAATGTTATTCTTC
ACAATAATTAATTGAACAATTCTGCCATGTCCCCCTGAAT
AGCCAAACCATTGAGCATATTGTTAAACTAGTGGAACAGC
ACGGCAGTGATATCTGGTGGACTCTTCCCCCGAGCAGCTT
CTTCCAAAGGAAGTCTTATCTGAGGTAAATTTCTCTTTGT
ATTTAACAGCTTGTATTACAGTCCTATATTACAGGACTTA
ATGACAACACGAGAGATTCTTGAGAGTTACAAAATTATCT
TACATAAAGTTAACATATATTCACTGTAAATTAGTAGCTA
ATGCAGTTTGAAAATGGACATTTTGTTTAGCTATAGAGGT
GTAGTATTTAAGACTGGGCATGATGACTCACACCTGTAAT
CCCAACACTTTGGAAGGCTGAGGCAGGCAGATAGCTTGAG
TCCGTGAGTTCGAGACCAGCCTGGGCAACATGGCAAAACC
CTGTCTCTACAGAAAATATAAAATTTAGCCAGGCATGGTG
GCATGTGCCTGTAGTCCCAGCTACTTGGGAGGTTGAGGTG
GGAGAATGGCTTGAGCCTGGGAAACAGGTTGCAGTGAGCC
AAGATTGCACCACTGTACTGCAGCCTGGGTGACAGAGTAA
GACCCTGTCCCCAAAAAAACAGTATAGTATTAGGTCAGGT
GCAGTGGTGCACACCTGTAATCTCAGCACTTTGAAAGTCT
GAGGTGGGTGGATCACCTGAGGTCAGCAATTCAAAACTAG
ACTGGCCAACATGGTAAAACCTTGTCTCTGCTAAAAAAAA
ATTAGCCAGGCTTGGTGGTGCACGCCTGTAGTCTCAGCCA
CTTAGGAGGCTGAGGCAGGAGAATTGCTTGAACCCAGGAG
GTGGAGGTTGTGGTGAGCCAAGATCATACCACTGCACTCC
AGCCTGGGTGACAGAGCGAGGCTACATCTCAGAAACACAA
AACAAAACAAAATGTAGTGTTTAATGAAGTAGTGGAATGT
GAGGGTCAGTTGTTACCTCATTGAGGGCCAGGATTGATTG
ATTTTGACTGCTTTGGTTGAGTAAGCTCATGTAATTGTTA
CTGTGAGAGTACAGTGTCTAATGTTATATCAGGCCTTTGG
AGGATTTGTAGTAGAGAGTTAGCTGATTGTATCACACATT
AAAATATCCAAATTTAAAGCTAATTTCAAGAAAATAGAAA
GCAATACATATTACACTGATAAATGTGTAATTCAGTGGCC
ATAGATACTTTTAAATGTGAATGGAGGGAGTTGTACTTAA
CTGTGAAATGCTTAAAAATATTTTAAATTTCAGCTGGGTG
TGGTGGCTCACACCTATAATCCCAGCACTTTGGGAGGCTG
AGGCAGGTGGATCACGAGGTCAAGAGATCGAGACCGTCCT
GGTCAACATGGTGAAACCCTGTCTCTACTAAAAATACAAA
AATTAGCTGGGCATGATGGTGCATGCCTGTAGTCCCAGCT
ACTCAGGAGGCTGAGGCAGGAGAATTGCCTGAACCCAGGA
GGCGGAGGTTGCGGTGAGCTGAGATTGTGCCATTGCACTC
CAGTCTGGGTAACAACAGCAAAACTCCATCTCAAAAAAAA
TTGTAAATTTTATCTAAAAATGTGAACTTCTTGGTTGTAT
TTCATTTTCTGAAGACTTTTGGGATGCAGTATTTATTATG
TGTATTGTGATCCTTGTTTAACTAACATGCTTTTACCTTA
TCTTATTAGGTTGGTGGTCCTGATGCCTTGGAATATGTGC
CAGGTCAGGATATTTTGGACATCTGGTTTGATAGTGGAAT
TTCATGGTCTTATGTTCTTCCAGGTAATTTTTAAAAATAG
ATATATGCCAATTATTGAAAATATAGAATTGGTATTTAGA
AAGGATCTATGATAGAAACCTTTTTTTATGTGTGCTTTAT
TTAGAGATCTGCTACATTTTAGATCTGGAGGGACCCTTAG
AGTTTAATCGAGTGTTCTAAACCTTTTTATTGTTTTTTTT
GAGATGAAATTTCATTTAGAATTTATGGTACAGAAAATAG
TTAAAAATGGGAATTTTTCCCCTCCTTTCAGCCAGTTCAT
TCTCCTTGGCCCACCTGGAAACCCCAAGGCACCCAGTTTT
GTAAAAACAAAATGTGGAAGTCACTGAAATAGTCTGACCC
CATCATTTTTCAGAAGAGGAAATGAAAATGACTTAGAGCC
AAATGAGGTGATGGTCACATAGCTTAATAGTTAGTGTCGA
ACTAAAACTCAGGTCCCCGGATTTTCAGTTCTCATCTTCT
ATACTACATTGCTTTTCATGGCTTTTTCTTCTCTCTTTAC
AAAGAGCTAACTAACTTTATACTTACTGGTAGTTAAGGAA
TGTTTTTGACTGACTGGATAAAGAGAAAGGAGAGACATTG
GGCAGGAATTAGAAAGGAGTAGTAGGAGAAGGCACACATT
AGAGGATGTGTTTAGATGCTATGCTGAGTGAAAGCTAGAG
TTCAAATGAAGAAGAACAAAGCTTGTTATCACTGTGAAGT
TAGAGACAGGGATGAGATGTCATGGAAGCAGTGATGGATC
ACACAGTTCCTCACTCTCCTGCTAAGGGCCAGCTTTGGCC
TGGGAGATCCTGTTTGCTTTCTGGAGTAAGGGTATGTGGG
AAAAGTAGCTTGTTTGTGAATCTGACAGTAAGATTCCTAG
TAGGTGGATATATTTCCTTCATTTAAGCCTTTCAGCTTAG
GAAATTTGAAAAACAAAATACATGTAAATTCATGTTTACT
CTCTATTACAGGTAAAATGTGCATAATAATAATGGCCAAG
TGTAAGTTACATATGAATTTTTATAATTTTTGCATAGTGT
TTTTCAGAATTATTTCATCACTTTCTCCCAGCATATTTGA
GAGAAAATATTGCAAGTTTAGGTACTTTGTTTCCCTCAAT
TATAGTCATGTATTATATATTGACATTCCAGTCAGTAGCA
GACTGCATATGTGATGACGGCCCCACAAGATGATAATAAA
CTAGACTCCTGAACAACAGGGTTCCAACTGCACAGGTTCC
ATCTACTTATATGTGGATTTTTTTCAATGAAATGCAGATG
GAAAATACAGTATTCTCAGGATTTGAAACTTCACATGTAG
AAAGGGAGGGCTTTTTGTATATGGAGGTTCAGCAGGGCCA
ACTGTGGGACTTGAGTAGGTACAGATTTTAGTACATGTTG
GGGTAGGGGGCTCTTGGGGTTGGTGGCCCCTAGAACCAAT
CCTCTGCATATATCAAGGGATGACTGCTGTATTTTTATAT
ACCTTTTCTGTGTTTAGATATGTTTAGATACACAAATACT
TACCATGTGCTGACATTGCCTGCAGTATTCAGTACAGTAA
CATGCTGTGCAGGTTTGTAGCCTAGGAGCAATACATTATG
CCATGTAGGCAGATGTAAAGTAGGCTATCCCATGAGGTTT
GTGTTAGTACACTCTGTGAGGTTCGTACAATGAGGAATCA
CCTACGGACACATTTCTCAGAGCATATCTCTGTTATTAAG
CAATGCATGGGTGTGTATTGAAAATGCAGGTCAGTTAATA
CTACTTAAGGTAGTAGGAAGAAGAGATTCCTGCTGGTACA
TTTTGGGCAGCATCCTGAATTTTAGAAGAGTATGGCAATT
GTGAAACCTTGAGGTATAGTGTATTGCACAGTTTATTCAC
TTCTTTAGATTTTGTGAGAATGAATGCTATACCATTGTTG
CTTTTCAGTTTCTGAAGTGGTTTTACGTTACTGAGTGCAG
TAAGTGCATGTTATATTTGATGCCTTCGAGTGGGTTAAAC
TGTGAAAACTGTCATTAAGACCTATCTGATAGAGTTTAGT
CATAATATTTCTAGAGTCTGATTTTTTTTGAGACAGGGTC
TCACTGTGTTGCCCAGGCTGGAGTGCAGTGGCACGATCTC
AGCTCACTGCATCCTCTGTCTCCCAAGTTCAGTGATTCTC
CTGTCTCAGCCTCCTGAGTAGCTGGGATTACAGGCATGTG
CCACTGCACCCAGCTAATTTTTGTATTTTTAGTAGGGATG
GGGTTTTACCATGTTGGCCAGGCTGGTCTCAAACTCCTGG
CCTCAACCTTACTTGGCCTCTCAAAGTGCTGGGATTACAG
ATGTAAGCCATTGCGTCCAGCCAGAGTGTAGTGTGATATT
CTTAACCAAATAATTTTCACTGTAACAGAAAAATTTTAAA
TTAATTCATAATAATTGTACATATTATTGAGTACATGTAG
TGTTTTGATAGGTTCATGCAATGTGTAATGATCAAATGAG
GGTATTTAAGCTATCTATCACCCCAAACATTTACCATTTT
CTTGTGTTGGGAACATTTTATATCTTCTCTTATACCTATT
TTGAAATATGCAGTTAATTGTTACTATAGCCACCCTACTG
TATGAAACACTAGGATTTGTTCAATATATTTAACTGCTTT
TCTTTTTTTTTTTTGAGACAGGGTCTCACTGTGTTGCCCA
GGCTGGAGTGCAGTGGCACGATCTCAGCTCACTGCATCCT
CTGTCTCCCAAGTTCAGTGATTCTCCTGTCTCAGCCTCCT
GAGTAGCTGGGATTACAGGCATGTGCCACTGCACCCAGCT
AATTTTTGTATTTTTAGTAGGGATGGGGTTTTACCATGTT
GGCCAGGCTGGTCTCAAACTCCTGGCCTCAACCTTACTTG
GCCTCTCAAAGTGCTGGGATTACAGATGTGAGCCACTGCG
TCCAGCCAGAGTGTAGTGTGATATTCTTAACCAAATAATT
TTCACTGTAACAGAAAAATTTTAAATTAATTCATAATAAT
TGTACATATTATTGAGTACATGTAGTGTTTTGATAGGTTC
ATTCAATGTGTAATGATCAAATGAGGGTATTTAAGCTATC
TATCACCCCAAACATTTACCATTTTCTTGTGTTGGGAACA
TTTTATATCTTCTCTTATACCTATCTTGAAATATGCAGTT
AATTGTTACTATAGCCACCCTACTGTATGAAACACTAAGA
TTTGTTCTATATATGTAACTGCTTTTCTTTTTTTTTTTTG
AGACAGGGTCTCACTGTGTTGCCCAGGCTGGAGTGCAGTG
GCACGATCTCAGCTCACTGCAACCCCACCTCCTGGGTTCA
AGTGATTCTTCTGCCTCAGCCTCCTGAGTAGCTGGGATTA
CAGGCATGTGCCACTGCACCCAGCTAATTTTTGTATTTTT
AGTAGGGATGGGGTTTTACCATGTTGGCCAGGATGGTCTC
GATCTCTTGACCTCGTGATCCACCCACCTTGGCCTCCCAA
AGTGCTGGGATTACAGGCATGTGCCACTGCACCCAGCTAA
TTTTTGTATTTTTAGTGGAGACAGGGTTTTACCATGTTGG
CCAGGCTGGTCTCAAACTCCTGGCCTCAACCTTACTTGGC
CTCTCAAAGTGCTGGGATTACAGATGTAAGCCATTGCGTC
CAGCCAGAGTGTAGTGTGATATTCTTAACCAAATAATTTT
CACTGTAACAGAAAAATTTTAAATTAATTCATAATAATTG
TACATATTATTGAGTACATGTAGTGTTTTGATAGGTTCAT
TCAATGTGTAATGATCAAATGAGGGTATTTAAGCTATCTA
TCACCCCAAACATTTACCATTTTCTTGTGTTGGGAACATT
TTATATCTTCTCTTATACCTATTTTGAAATATGCAGTTAA
TTGTTACTATAGCCACCCTACTGTATGAAACACTAGGATT
TGTTCAATATATTTAACTGCTTTTCTTTTTTTTTTTTTTG
AGATGGAGTTTCACTCTTGTTACCCAGGCTGGAGTGCAGT
GGCACGATCTCAGCTCACTGCATCCTCTGTCTCCCAAGTT
CAGTGATTCTCCTGCCTCAGCCTCCTGAGTAGCTGGGATT
ACAGGCTTGAGCCACCATGCCCGGCCTTCCATAACATTTT
CATAATGACTGTACACTGATTGACATTCCCACCTAAGTTA
TAATAGCTTTCTTCTCTCCACATCCTTGCCATCATTTGTT
ACTTTCTGTCTTTTTGATAATAGCCATTCTAACTGTGCTA
AGATGATGTCTCCTTGTGGTTTTGATTTGCATTCCCTGAT
GATTAGTGATGTTAAACATTTTTTCATATACCTGTTGTCC
ATTTATATGACATCTTTTGAGAAATGTCTGTTCACACCCT
TTGCCCACTTTGTAATGAGATCATTTGTTTTCTTTTTTTT
TTTTTGAGATGGAGTTTCACTCTTGTTACCCAGGCTGGAG
TGCAGTGGCACGATCTCAGCTCACTGCAACCCCACCTCCT
GGGTTCAAGTGATTCTTCTGCCTCAGCCTCCTGAGTAGCT
GGGATTACAGGCATGTGCCACCACCACCAGCTAATTTTTG
TATTTTTAGTAGAGATGGGGTTTCACCATGTTGGCCAGGC
TGGTCTCAAACTCCTGGCCTCAACCTTACTTGACCTCTCA
AAGTGCTGGGATTACAGGCTTGAGCCACCATGCCCGGCCT
TCCATAACATTTTCATAATGACTGTACACTGATTGACATT
CCCACCTAAGTTATAATAGCTTTCTTCTCTCCACATCCTT
GCCATCATTTGTTACTTTCCTGATTTTTTCAGCTAGTATG
TTATTGTTGAATGGAAATGCTACTGATTTTGTAGGTTGAT
TTTAATATACTGCAACTTTGCTAAATTTGTTTATCAGTTC
TAAGAATCTTTTGATGGTATCTTTAGGTTTTTCTATATGT
AAGATCATGTAATCAACAAAGAGGGACAGTTCAGCTTCCT
CTTTTCCAAGTCTTTATGTCTTCCTCTTGCCTAATTGCTC
TGGCTAGGGCTTCTAGTACCATGTTGAATAAGAATGGGAA
AGTGGGCATCCTTGTCTTGTTCCAGTTCTCAGAGGAAAGG
CTGAAAGCCTTTCCCATTCAGTATGATGTTGGGGTTTTGT
CATTTATAGCCTTTATTATGTTGAAGTATGTTCCTTCTTT
GCTGAGAGTTTGTTGAGAGTTTTATTAGGAAGGAATGCTG
AATTTTATCAAATGCTTTTTCTGTCTTTGTTAAACGATCA
TTTGGTTTTGTTCTTCATTGATGAAGGATATAACACATTG
TTGATGTGTTGTATCACCTTTTGACTTACATATGTTGAAC
CATCCTTGCATCCATGGGATAAATCCACTTGATCACAGTG
TATTATATTATTAGTATTGTTACTTTGGAGATGGGGTCTT
GCTCTGTCGCACAGGCTGGAGTGCAGTGGTGCATTCTTGG
CTCACTGCAACCCCACCTCCTGGGTTCAAGTGATTCTTCT
GCCTCAGCTTCCAGAGTAGCTGGGACTGCAGGCATGTGCC
ACCACACCTGTTTAATTTTTATATTTTTAATAGAGATGGG
ATTTTACCATGTTGGCCAGGATGGTCTCGATCTCTTGACC
TCGTGATCCACCCACCTTGGCCTCCCAAAGTGCTGGGATT
ACAGGCTTGAGCCACCACACCTGTTTAATTTTTATATTTT
TAATAGAGATGGGATTTTACCATGTTGGGCGGGCTGGTCT
CGAACTCCTGACCTCAAGTGATCAGCTGCCTCAGCCTTGC
AAAGTGCTAGGATTACATGTATGAGCCACCATATCTGGCC
ACATTGAATCTTTAGACTGCTTTGTGTAGTGTGGTCACAT
AAATGATATTAATTCTTCATAAGTATGGGATTTCTTTTTA
TTTGTTTGTCTTCAATTTCTTTCATCAGTGTATTGTAGTT
TTCTTTGTAGTGGTGTTTCATCTCCTTAACTAAATTTATT
CCTATTTAATTTTTTGGCATAGCTATTGTAGATGGTGTTA
CTTTCCTGATTTTTTTTCAGCTAGTATGTTATTGTTGAAT
GGAAATGCTACTGATTTTTGTAGGTTGATTTTAATATACT
GCAACTTTGCTAAATTTGTTTATCAGTTCTAAGAATCTTT
TGATGGTATCTTTAGGTTTTTCTATATGTAAGATCATGTA
ATCAACAAAGAGGGACAGTTCAGCTTCCTCTTTTCCAAGT
CTTTTATGTCTTCCTCTTGCCTAATTGCTCTGGCTAGGGC
TTCTAGTACCATGTTGAATAAGAATGGGGAAAGTGGGCAT
CCTTGTCTTGTTCCAGTTCTCAGAGGGAAAGGCTGAAACC
CTTTCCCCATTCAGTATGATGTTGGGGTTTTTGTCATTTA
TAGCCTTTATTATGTTGAAGTATGTTCCTTCTTTGCTGAG
AGTTTGTTGAGAGTTTTTATTAGGAAGGAATGCTGAATTT
TATCAAATGCTTTTTCTGTCTTTGTTAAAACGATCATTTG
GTTTTTGTTCTTCATTGATGAAGGATATAACACATTGTTG
ATGTGTTGTATCACCTTTTTGACTTACATATGTTGAACCA
TCCTTGCATCCATGGGATAAATCCCACTTGATCACAGTGT
ATTATATTATTAGTATCGTTACTTTGGAGACGGGGTCTTG
CTCTGTCGCACAGGCTGGAGTGCAGTGGTGTGATCATAGC
TCACTGCAGCCTTGAACACCTGGATTCAAACTATTCTCAT
GCCTCAGTCTTCTAAAGAACTGGGACCATAGGTGTACACC
ACCAGGCCCAGCTAATTTATTTTATTTTGTTTATTTTTAG
AGATAGGATCTCACTGTTGCCCAGGCTGTCTTGAACTCCT
GACCTCAAGCAGTTCTGCCTCAGCCTCCTGAGTAGCTGGG
ACTGCAGGCATGTGCCACCACACCTGTTTAATTTTTATAT
TTTTAATAGAGATGGGATTTTACCATGTTGGGTGGGCTGG
TCTCGAACTCCTGACCTCAAGCAGTTCTGCCTCAGCCTCC
TAACTAGCTGGAATTAATACATGTGAGCTACTGTCTCCTG
CTCTATTATCTTTTTGATGTGCCCCTGGATTCAGTTTGCT
AGTATTTTGTTGAGGATTTTTATGTCTTTGTACAACAGAG
ATATTGGCTTGTAGTCTTCTTTTCTGTTGTGTCTTTGACT
GGTTTTGGTATCAAGGTAATGCTGGCTTTATACAGTGATT
TAGAAGAGTTTCCTCCTCTTCAATTCTTTGGAGTAGTTTG
AGCAGAATTGTTGTTCTTTATGTATTTGGTAGAATTCAGC
CGTAAAGTTTATCAGTTCTAAGAATCTTTTGATGGTATCT
TTAGGTTTTTCTATATGTAAGATCATGTAATCAACAAAGA
GGGACAGTTTTCCCAGCACCATTTCTTAAAGAGGGTGTCC
TTTCCCCACTGTATGTTCTTGGTGCCTTTGTTGAAAATCA
GTTGGCAGTAACTCGGTGGATTTATATGTGCTTCTCTATT
CTGTCCCATTGTTCTAAGTGTCTGTTTTTATAACAACGCC
ATGCTGTTTTTTACTATTAACTTTGAAGTATATTTTGAAA
TTGGGTAGTGTGATATCTCCAGCTTTGTACTTTTTGCTCA
GTACTGCTTCAGCTATTTAGGAGTCTTTTGTGTTTCCATA
TGAATTTTAGGATTGCCTTTTCTGTTTATATGAAGAATAT
TAGTGGTATTTTGCTAGGAATTGCATTGAATATTTATTTT
TTTGAGATGGAGTTTCGCTCTGTTTTAGCTCCCACATGTG
AGTGAGAATATGGGACATTTGTCTTTCTATGCTTAGCTTA
TTTCATTTGCCCAGGCGGGAGTGAAGTGGCACAATTTTGG
TTCACTGCAACCTCCGCCTCCTGGGTTCAAGTGATTCTCC
TGCCTCAGCCTCCTGAGTAGCTGGGATTACAGGTGCCTGC
CACCACACCCATCTAATTTTTGTAGTTTAGCAGAGACGGG
GTTTCACCCTTTTGGTCAGGCTGGTCTCAAACTCCTGACC
ACAGGTGATTTGCCAGCCTCTGTCTTCCAAAGTGCTGGGA
TTACAGGTGTGAGCCACCGCACCTGGCCCATCACGGTTAT
TTCTTGCTTAACATAAGATCTCCCCCACTAGATGTCAGCT
CCAAGAAGGCAGAGTCCATATTTCCCCAGGCTCTAACACA
GTGCCTGCTATATAATAAGTGCTCAGGAATATTGCTGCAA
TTTAATCGGCTTGATTTCATTATTTAAATTTTGTCTCCCC
ACCTTCACTCAGGTAATCTTTTTTACATAAGGATTACAAC
ACTAAATCTTCAATCTTAGGATATAAGGACAAATCATAAT
TTTATAAATAAAAGGATTATGGAGGCTCTCAGAGTTGTGA
GTGTAAATTTAAAATATGGATGTAATCCTTCTCAAAGACC
TTGTTACTTTTTTTGAAAACCTTTTTATTTTGAAAAGTCA
TAAAGTATTATAAAGAATTACAGCATGCTCTTCATCTAGA
TTTCCCACTGTTAATGTTAATATTTTACTACATTTGCTTT
CTTCTTTTTTTTTTTTTTTTTTGAGATGGAGTTTCACTCT
TGTTACCCAGGCTGGAGTGCAATGGCGCGATCTTGGCTCA
CTGCAACCTCTGCCTCCCAGCTCAAGTGATTCTCCTGCCT
CAGCCTCCTGAGTAGCTGGGATTACAGGTGCCTGCCACCA
CACCCATCTAATTTTTGTAGTTTAGCAGAGACGGGTTTCA
CCCTTTTGGTCAGGCTGGTCTCAAACTCCTGACCACAGGT
GATTTGCCAGCCTCTGTCTTCCAAAGTGCTGGGATTACAG
GCTTGAGCCACCACGCCCGGCCTTCCATAACATTTTTCAT
AATGACTGTACACTGATTGACATTCCCACCTAAGTTATAA
TAGCTTTCTTCTCTCCACATCCTTGCCATCATTTGTTACT
TTCTGTCTTTTTGATAATAGCCATTCTAACTGTGCTAAGA
TGATGTCTCCTTGTGGTTTTGATTTGCACTCCCCTGATGA
TTAGTGATGTTAAACATTTTTTCATATACCTGTTGTCCAT
TTATATGACATCTTTTGAGAAATGTCTGTTCACACCCTTT
GCCCACTTTGTAATGAGATCATTTGTTTTCTTTTTTTGTT
TGTTTTTGCTGTTGATTTATTTGATTTCCTTTATAAACTG
CGTATTAGTCCCTTGTCAGATGAATAGTTTGCAGATATTT
TCTCCCATTCTACAGGTTGTCTCTTCACTATGTTGATTAT
TTCCTTTGCTGTGCTGAAGCTTTTTCTTTCTGTTTTTTTC
TTTTGAGATAGAATCTCACTTTGTCACCAGGCACCAGGCT
GGAGTGCAGTGGTGCATTCTTGGCTCACTGCAACCCCCAC
CTCCTGGGTTCAAGTGATTCTTCTGCCTCAGCTTCCAGAG
TAGCTGGGACTACAAACATGTGCTACCACCACCAGCTAAT
TTTTGTATTTTTTAGTGGAGACAGGGTTTTACCATGTTGG
CCAGGATGGTCTCGATCTCTTGACCTTGTGATCCACCCAC
CTTGGCCTCCCAAAGTGCTGGGATTATAAGCTTTTTCTTA
ATATAGTTTCATTTGTCTATTTTTGTTCTTTTACTTGTGC
TTTTGAAGTCTTGGCCATAACATTTTTGCCTAGACCAGTG
TCCTGGAGAGTTTCTCCTATGTTTTCCTGTAGTGGTTTCA
TAGTTGCAGGGGGGTCGTAGATTTAAGTCTCTCTTTTGAG
TTGATTTTTGTATATGATGAGAGGTAGGGGTCTATTTTCA
TTCTTCTGCACACAGATAGCCAGTTTTCCCAGCACCATTT
CTTAAAGAGGGTGTCCTTTCCCCACTGTATGTTCTTGGTG
CCTTTGTTGAAAATCAGTTGGCAGTAACTCGGTGGATTTA
TATGTGGCTTCTCTATTCTGTCCCATTGTTCTAAGTGTCT
GTTTTTATAACAACGCCATGCTGTTTTTTACTATTAACTT
TGAAGTATATTTTGAAATTGGGTAGTGTGATATCTCCAGC
TTTGTACTTTTTGCTCAGTACTGCTTCAGCTATTTAGGAG
TCTTTTGTGTTTCCATATGAATTTTAGGATTGCCTTTTCT
GTTTATATGAAGAATATTAGTGGTATTTTGCTAGGAATTG
CATTGAATATTTATTTTTTTGAGATGGAGTTTCACTCTGT
TTTAGCTCCCACATGTGAGTGAGAATATGGGACATTTGTC
TTTCTATGCTTAGCTTATTTCATTTGCCCAGGCGGGAGTG
AAGTGGCACAATTTTGGTTCACTGCAACTTCTGCCTCTTG
GGTTCAAGTGAGTCTCCTGCCTCAGCCTCCTGAGTAGCTG
GGACTGCAGGCATGTGCCACCACACCTGTTTAATTTTTAT
ATTTTTAATAGAGATGGGATTTTACCATGTTGGGTGGGCT
GGTCTCGAACTCCTGACCTCAAGTGATCAGCTGCCTCAGC
CTTGCAAAGTGCTAGGATTACATGTATGAGCCACCATATC
TGGCCACATTGAATCTTTAGACTGCTTTGTGTAGTGTGGT
CACATAAATGATATTAATTCTTCATAAGTATGGGATTTCT
TTTCATTTGTTTGTGTCTTCAATTTCTTTCATCAGTGTAT
TGTAGTTTTCCTTGTAGTGGTGTTTCATCTCCTTAACTAA
ATTTATTCCTATTTAATTTTTTGGCATAGCTATTGTAGAT
GGTGTTACTTTCCTGATTTTTTTTCAGCTAGTATGTTATT
GTTGAATGGAAATGCTACTGATTTTTGTAGGTTGATTTTA
ATATACTGCAACTTTGCTAAATTTGTTTATCAGTTCTAAG
AATCTTTTGATGGTATCTTTAGGTTTTTCTATATGTAAGA
TCATGTAATCAACAAAGAGGGACAGTTCAGCTTCCTCTTT
TCCAATTCTTTTATGTCTTCCTCTTGCCTAATTGCTCTGG
CTAGGGCTTCTAGTACAATGTTGAATAAGAATGGGGAAAG
TGGGCATCCTTGTCTTGTTCCAGTTCTCAGAGGGAAAGGC
TGAAAGCCTTTTCCCATTCAGTATGATGTTGGGGTTTTTG
TCATTTATAGCCTTTATTATGTTGAAGTATGTTCCTTCTT
TGCTGAGAGTTTGTTGAGAGTTTTTATTAGGAAGGAATGC
TGAATTTTATCAAATGCTTTTTTCTGTCTTTGTTAAAACA
ATCATTTGGTTTTTGTTCTTCATTGATGAAGGATATAACA
CATTGTTGATGTGTTGTATCACCTTTTTGACTTACATATG
TTGAACCATCCTTGCATCCATGGGATAAATCCCACTTGAT
CACAGTGTATTATATTATTAGTATCGTTACTTTGGAGACG
GGGTCTTGCTCTGTCGCACAGGCTGGAGTGCAGTGGTGTG
ATCATAGCTCACTGCAGCCTTGAACACCTGGATTCAAACT
ATTCTCATGCCTCAGTCTTCTAAAGAACTGGGACCATAGG
TGTACACCACCAGGCCCAGCTAATTTATTTTATTTTGTTT
ATTTTTAGAGATAGGATCTCACTGTTGCCCAGGCTGTCTT
GAACTCCTGACCTCAAGCAGTTCTGCCTCAGCCTCCTAAC
TAGCTGGAATTAATACATGTGAGCTACTGTCTCCTGCTCT
ATTATCTTTTGATGTGCCACTGGATTCAGTTTGCTAGTAT
TTTGTTGAGGATTTTTATGTCTTTGTACAACAGAGATATT
GGCTTGTAGTCTTCTTTTTTGTTGTGTCTTTGACTGGTTT
TGGTATCAAGGTAATGCTGGCTTTATACAGTGATTTAGGA
AGAGTTTCCTCCTCTTCAATTCTTTGGAGTAGTTTGAGCA
GAATTGTTGTTCTTTATGTATTTGGTAGAATTCAGCCGTA
AAGCCATCTGGTCCTGGACTTTTCTTTGTTGGGAGACGTT
TTGTTACTGATTCAGTCTGGTCGCTCCTTATTTTGTTTCT
TCTTGGTTTAATCATGGTAGGTTGAATGTGTACAGGGGTT
TATCCGTTTCCTCCAGGTTTCCCAGTGTGTTAGTGTACAT
TTGTTTATAGTGGTCTCTGGTGATCCTTTGTATTTCTGTG
GTGTCTGTGGTGTGTCTCCTTTTTCTTTTCTGATTTTGTT
TATTTGGATCTTCTTTTCTATCTTCTTAGTCAAGCTAAAG
ATTTGTTTTCACTGCATATGCATTTACCTTTTTAAATTAC
CTCAGACTTGCCTGGCTGCATAGGCTGGGTTAAACCCTGT
TTTCCCCTTGGTAACACCCATCACAGTTACTTCTTTTTTT
TTTCTTTTCTTGAGACTGAGTCTTGCTCTGTTGCCCAGGC
TGGAGTGCAGTGGCACAGTCTCAGCTCACTGCAACCTCTG
CCTCCCCAGCTCAAGTGATTCTCCTGCCTCAGCCTCCCGA
GTAGCTGGGATTACAGGTGCCTGCCACCACACCCATCTAA
TTTTTGTAGTTTAGCAGAGACGGGGTTTCACCCTGTTGGT
CAGGCTGGTCTCAAACTCCTGACCACAGGTGATTTGCCAG
CCTCTGTCTTCCAAAGTGCTGGGATTACAGGTGTGAGCCA
CCGCACCTGGCCCATCACAGTTATTTCTTGCTTAACATAA
GATCTCCCCCACTAGATGTCAGCTCCAAGAAGGCAGAGTC
CATATTTCCCCAGGCTCTAACACAGTGCCTGCTATATAAT
AAGTGCTCAGGAATATTGCTGCAATTTAATCGGCTTGATT
TCATTATTTAAATTTTGTCTCCCCACCTTCACTCAGGTAA
TCTTTTTACATAAGGATTACAACACTAAATCTTCAATCTT
AGGATATAAGGACAAATCATAATTTTATAAATAAAAGGAT
TATGGAGGCTCTCAGAGTTGTGAGTGTAAATTTAAAATAT
GGATGTAATCCTTCTCAAAGACCTTGTTACTTTTTTTGAA
AACCTTTTTATTTTGAAAAGTCATAAAGTATTATAAAGAA
TTACAGCACGCTCTTCATCTAGATTTCCCACTGTTAATGT
TAATATTTTACTACATTTGCTTTCTTCTTTTTCTTCTTTT
TTATTTTTTGAGATGGAGTTTCACTCTTGTTCCCAGGCTG
GAGTGCAATAGTGTAATCTCTGCTCACTGCAACCTCCACC
TTCCAGGTTCAAGCGATTCTTCTGCCTCAGCCTCCCGAGT
AGCTGGGACTGCAGGCATGTTCCACCACACCCGGCTAATT
TTGTATTTTTAGTAGAGGTGGGGTTTCTCCATGTTGGTCA
GGCTGGTCTCAAACTTCCAACCTCAGGTGATCCACCCGCC
TCAGCCTCCCAAAGTGCTGGGATTACAGGTGTGAGCCACC
GCACCTGGCCTACATTTGCTTTCTTCTTTTTCTTCTTTTT
TATTTTTTGAGATGGAGTTTCACTCTTGTTCCCAGGCTGG
AGTGCAGTGGCACAGTCTCAGCTCACTGCAACCTCTGCCT
CCCAGCTCAAGTGATTCTCCTGCCTCAGCCTCCCGAGTAG
CTGGGATTACAGGTGCCTGCCACCACACCCATCTAATTTT
TGTAGTTTAGCAGAGACGGGTTTCACCCTTTGGTCAGGCT
GGTCTCAAACTCCTGACCACAGGTGATTTGCCAGCCTCTG
TCTTCCAAAGTGCTGGGATTACAGGTGTGAGCCACCGCAC
CTGGCCCATCACAGTTATTTCTTGCTTAACATAAGATCTC
CCCACTAGATGTCAGCTCCAAGAAGGCAGAGTCCATATTT
CCCAGGCTCTAACACAGTGCCTGCTATATAATAAGTGCTC
AGGAATATTGCTGCAATTTAATCGGCTTGATTTCATTATT
TAAATTTTGTCTCCCCACCTTCACTCAGGTAATCTTTTTT
ACATAAGGATTACAACACTAAATCTTCAATCTTAGGATAT
AAGGACAAATCATAATTTTATAAATAAAAGGATTATGGAG
GCTCTCAGAGTTGTGAGTGTAAATTTAAAATATGGATGTA
ATCCTTCTCAAAGACCTTGTTACTTTTTTTGAAAACCTTT
TTATTTTGAAAAGTCATAAAGTATTATAAAGAATTACAGC
ACGCTCTTCATCTAGATTTCCCACTGTTAATGTTAATATT
TTACTACATTTGCTTTCTTCTTTTTCTTCTTTTTATTTTT
GAGATGGAGTTTCACTCTTGTTCCCAGGCTGGAGTGCAAT
AGTGTAATCTCTGCTCACTGCAACCTCCACCTTCCAGGTT
CAAGCGATTCTTCTGCCTCAGCCTCCCGAGTAGCTGGGAC
TGCAGGCATGTTCCACCACACCCGGCTAATTTTGTATTTT
TAGTAGAGGTGGGGTTTCTCCATGTTGGTCAGGCTGGTCT
CAAACTTCCAACCTCAGGTGATCCACCCGCCTCAGCCTCC
CAAAGTGCTGGGATTACAGGTGTGAGCCACCGCACCTGGC
CCATCACAGTTATTTCTTGCTTAACATAAGATCTCCCCAC
TAGATGTCAGCTCCAAGAAGGCAGAGTCCATATTTCCCAG
GCTCTAACACAGTGCCTGCTATATAATAAGTGCTCAGGAA
TATTGCTGCAATTTAATCGGCTTGATTTCATTATTTAAAT
TTTGTCTCCCACCTTCACTCAGGTAATCTTTTTACATAAG
GATTACAACACTAAATCTTCAATCTTAGGATATAAGGACA
AATCATAATTTTATAAATAAAAGGATTATGGAGGCTCTCA
GAGTTGTGAGTGTAAATTTAAAATATGGATGTAATCCTTC
TCAAAGACCTTGTTACTTTTTTGAAAACCTTTTTATTTTG
AAAAGTCATAAAGTATTATAAAGAATTACAGCACGCTCTT
CATCTAGATTTCCCACTGTTAATGTTAATATTTTACTACA
TTTGCTTTCTTCTTTTTCTTCTTTTTATTTTTGAGATGGA
GTTTCACTCTTGTTCCCAGGCTGGAGTGCAATAGTGTAAT
CTCTGCTCACTGCAACCTCCACCTTCCAGGTTCAAGCGAT
TCTTCTGCCTCAGCCTCCCGAGTAGCTGGGACTGCAGGCA
TGTTCCACCACACCCGGCTAATTTTATGCTTTTAGTAGAG
ACGGGTTTCACCTCGTTGACCAGGATGGTCTCAACCTCTT
GACCTCGTGATCCACCTGCCTTGGCCTCCCAAAATGCTGG
GATTATAGGCGTGAGCCACCACTCCTGGCTCACATCCTGT
TTTTTCAAATTATCTTTTGAAAAATAATTTTGAGATGATA
ATCTGCTCTTTTTAAGACATATTTTTTCCTGGTTTTATTT
TTTCATTTTTAAAATTATTTTGATTTTTAGTGAATTATAT
AGTTTTTCCACAATTACCACAAAAGGTTTTATAAAATTTC
CAACACACTAAAATGTTTTCTCATGTCCGTTTGTGGGAAT
CTCCACTCCCACTCCAGGCCCCAGAAACCACTGATCTGCT
TTCTCTCTGTAGTTTTCTATTTCCAACTTAGAGAGTTTTA
ATGATAAAAATCAGTACATAGCATAATCTGTTTAGTGACT
AAAATATCTAAAATTTTCCTTTGTTTAAGTAGAGTTTACT
GTTTAACCGTTGTGATACATGAGCTATGAATGAGTTTTTT
TGTTTTGTTTTCGTTTCAATTTTTATTTTTTGTGATGGAG
TCTTAGTCTGTCACCCAGGCTGGAGTGCAGTGGCATGATC
TCAGCTCACTGCAACCTCTACCTCCTGGGTTCCAAGTGAT
TCTCATGCCTCAGCCTGCCAAGTAGCTAGGACTATAGGCA
CGTACCACCACACCCAGCTAATTTTTGTATTTTTAGTAGA
GATGAGGTTTCACCATGTTGGCCAGGTTGGTCTCAAACTT
CCAACCTCAGGTGATCCACCCACTCAGCCTCCCAAAGTGC
TGGGATTACAGGTGTGAGCCACCGCACCTGGCCTACATTT
GCTTTCTGTATCCTTTCTATGTATGTATATGTAGAAGAAA
AAATGCATCTTTTATCTCAGTATTTTAGTGTATATTTCTC
AAAAACATGGATAGACTCTTACATAACCAACACAGATATC
AAATTAGAGAAACATTGATTCCAGGCTGTTAACTACCTAT
AGAACTTATTCAATTTTGTCCAATCACATCCTTTATGGAA
GGATGGGAAGGACCCATGATCTAATCTGAGAAAACATGTT
ACATTGAATTGTCATGTCTGTAGTTCTGTGTCTTTCAGGA
CCTTGAGATTCATGCAGGTATAGGTTTATTTTGTAGATTA
TCTCTCTGGGTTTGTGGGATGCATCATCATGTTTAGATTT
AGGTTATGGCTTTTATGTGGGAATATCACAGAGAAGATAC
TGTGTTTTTTTCAATGCATTATTTCAGAAGTCACGTGGTA
TCTATGTCCCATTACTGCTGATGATGTGTAACTTTGGTCA
CTTGCTTGCTTAAGGTGACATTTGCCAGTTTTCTGTATTT
TAAAGTTACTTCCCTTCCTCCCCACTAATTGTTATCAGAA
CGTATCTTCTTTTTCTATTTTAATTAATGTAAATTTCTGG
GATTGTTTTCTTTTAATATTTAATTTTGAGGTCCTGACCA
AAGAGCAGATTTGTACTTGGAAGGAAAAGACCAGCTTGGG
GGTTGGTTTCAGTCATCCTTATTAACAAGTGTGGCAGCAA
GGAAGAAAGCGCCTTATAAGTAAGTATTTATACCTGAGCT
AACCTGCTGAGAACTGCCAGTGTGTGAAGCACAGTGCTGA
GTACTTTAGAGATGATAAGGCACCACTCTCGATTGCTTAC
AGTCTCCTGTTCATTAAAACAAATAAGAATTCGAAGAAAA
AAAAGAGAAAGGAAAAAGGAGGCAACGTCAAGGTGTCCTG
TCAGTGTGAAGTAGATCATTACTGCTAGAAGAAAAAGTCA
GCATTGACTGGAGTCATTGGGGGAAGCTAGGTAGTTGTTT
TTTCTTTGTTTTTGAGAAAGGACCTCATTTAGTCACCCAG
GCTGAGTGCAATGGTGTGGTCAGAGCTTGCTGCAGCCTCC
AACTCCTAAGCTCAAGCAGTCCTCCTGCCTCAGCCTCCTG
AGTAGCTGGGACTACAGACATGCACCACCACACCTGGCTA
ATTTTTAGTTTTTCTTTTAGAAATGGGTTCTCCTCCCATT
GCCTCTTCTGGTCCCAAACTCCGGGCCTGAAGCAGTCCTC
CTGCCTTGGGTTCCCAAAGTGGTAGGATTATAGGCATGAG
CCACCATGCCTGGCCTAGCACTAGACCTTGACCTGTGGTA
AAACTTGACTAGGAGGAATGTAGTGGAGGATATTGGAAGT
TGATAGAAGACAGCCTGAGTGCAGATGTCCTTTATATTTG
TAATATTCACAGTGGCTAATGAACTGAAACATTGCTTTCG
TGAATTTTATTAAATTAGGGATTCCTATTTAGTACACATA
CTACTTTTTCAAACACATGAGTGAAAATACGAATCAGAAA
GATTCCTAAATGGCTTAGCTTAAGATTTTGGCTGTCTTAT
GATGAAAACCTATCCCAGAACATTTTACATGTTTTTTGCT
TTCATTTTTGTTTTGAGATGAAGTCTTGCTCTGTTGCCTA
GGCTGGAGTGCAGTGGTGCAATCTTGGCTTACTGCAATCT
CTGTCTCCCAGGTTCAAGCGATTCTCCTGCCTCAGCCTCT
CGAGTAGCTGAATTACAGGTGCATGCCACCGTGCCTGGCT
AAGTTTTGTTGTTTTTAGTAGAGATGAGGTTTCACCATGT
TGGCCAGGTTGGTCTCAAACTCCTGACCTCAAGTGATCCA
CCCACTGAGCCTTCCAAAATGCTGGGATTACAGGCAGGAG
CCACCACGCCTGGCCCTTTTACATGTTTTGTTTCTTAACA
TACTTTTAAAGACCAATGGATGGGCACATCCTGTTTTTTC
TTTTTGAAACGGAGTTTTGCTGTTGTTACCCAGACTGGAG
TGCAATGGCAAGATCTCGGCTCACCACAACCTCCGCCTTC
TGGGTTCAAGCAATTCTCCTGCCTCACCCTCCCAAGTAGC
TGGGATTACAGGCACACACCACCATGCCCGGCTAATTTTT
ATGCTTTTAGTAGAGACGGGGTTTCACCTCGTTGACCAGG
ATGGTCTCAACCTCTTGACCTCGTGATCCACCCGCCTCAG
CCTCCCAAAGTGCTGGGATTGTAGGCGTGAGCCACCACTC
CCGGCTCACATCCTGTTTTTCAAATTATCTTTTGAAAAAT
AATTTTGAGATGATAATCTGCTCTTTTTAAGACATATTTT
TTTCCTGGTTTTATTTTTTCATTTTTAAAATTATTTTGAT
TTTTAGTGAATTATATAGTTTTTCCACAATTACCACAAAA
GGTTTTATAAAATTTCCAACACACTAAAATGTTTTCTCAT
GTCCGTTTGTGGGAATCTCCACTCCCACTCCAGGCCCCAG
AAACCACTGATCTGCTTTCTCTCTCTGTAGTTTTCTATTT
CCAACTTAGTGAGTTTTAATGATAAAAATCAGTACATAGC
ATAATCTGTTTAGTGACTAAAATATCTAAAATTTTCCTTT
GTTTAAGTAGAGTTTACTGTTTAACTGTTGTGATACATGA
GCTATGAATGAGTTTTTTTGTTTTGTTTCGTTTCAGTTTT
TATTTTTTTGTGATGGAGTCTTAGTCTGTCACCCAGGCTG
GAGTGCAGTGGCGTGATCTCAGCTCACTGCAACCTCTACC
TCCTGGGTTCCAAGTGATTCTCATGCCTCAGCCTCCCAAA
GTGCTGGGATTATAGGCATGAGCCACCATAACCAGCCAAA
ATTTGACTTTTAAGGAAAGGTTTCAGCCAGGCGCAGTGGC
TCATGTCTGTAATCCCAGCTACTCAGGAGGCTGAGGCAGG
AGAATCACTTGAGCCTGGGAGGCAGAGGTTGTGGTGAGCT
GAGATTGTGCCATTGCACTCCAGCCTGGGCAACAAGAGTG
AGACTCCATCTCAAAAAAAAAAAAATGAAAAGGTTTCATC
CACAGTTGGTCAAGAAAAATCATATTTTGTGTCAAACTTA
GATATTCTTTTTAAGCTATATATAATCTTCAAAAAGATAG
TTATAATTGTGTTTATCATTAAAATATGTGATTTGTCCCT
TTAGGACAGTGGTTCTTCATGGATTTACCCTTGGAGAAAA
GGGAGAAAAGATGTCCAAGTCTCTTGGGAATGTCATCAGT
CCTGATGTTGTCATTAATGGAGGACAAGTAGGTGATTCTC
TAAACTATACTTTATTTTCGTTTTAAGGGTCTTAAATTGG
TAGCCAGAGCCCTTAATATAGTTACGTCAGTGTAAAAATA
AAAACCATCCTTTACACTCTCAAGTAACACAGGATTTTAA
TGAAAAAGGCAGAGGCCGGGATTGGGCCCTTTTAACTCAT
TTCAGGTCTGACTCCAGTTAGGTCCCAACCCACGCTGTTT
CTTTTTTAATTGTCTGAGAGCTTTTACAATGTGCAGTTCC
TTTTGTGATTTCTAAGCGTAATGATCCAGTTTTCACACTG
TTATGTGAGGTGTGCCTCCCTCAAACCTTGTTAGCACATT
ACTGCCTGATGTGGAAAAAAAGGTGTAATTGTATAGTTAA
ATGGAAATGTATAGTTAAACAGAAAAATGAGATTGCAACT
TTTTTTTTTTTTGAAACGGAGTTTTGCTGTTGTTACCCAG
ACTGGAGTGCAATGGCAAGATCTCGGCTCACCACAACCTC
CGCCTTCTGGGTTCAAGCAATTCTCCTGCCTCACCCTCCC
AAGTAGCTGGGATTACAGGCACACGCCACCATGCCCGGCT
AATTTTTATGCTTTTAGTAGAGACGGGGTTTCACCTCGTT
GACCAGGATGGTCTCAACCTCTTGACCTCGTGATCCACCT
GCCTTGGCCTCCCAAAATGCTGGGATTATAGGCGTGAGCC
ACCACTCCTGGCTCACATCCTGTTTTTTCAAATTATCTTT
TGAAAAATAATTTTGAGATGATAATCTGCTCTTTTTAAGA
CATATTTTTTCCTGGTTTTATTTTTTCATTTTTAAAATTA
TTTTGATTTTTAGTGAATTATATAGTTTTTCCACAATTAC
CACAAAAGGTTTTATAAAATTTCCAACACACTAAAATGTT
TTCTCATGTCCGTTTGTGGGAATCTCCACTCCCACTCCAG
GCCCCAGAAACCACTGATCTGCTTTCTCTCTCTGTAGTTT
TCTATTTCCAACTTAGTGAGTTTTAATGATAAAAATCAGT
ACATAGCATAATCTGTTTAGTGACTAAAATATCTAAAATT
TTCCTTTGTTTAAGTAGAGTTTACTGTTTAACCGTTGTGA
TACATGAGCTATGAATGAGTTTTTTTGTTTTGTTTCGTTT
CAATTTTTATTTTTTGTGATGGAGTCTTAGTCTGTCACCC
AGGCTGGAGTGCAGTGGCATGATCTCAGCTCACTGCAACC
TCTACCTCCTGGGTTCCAAGTGATTCTCATGCCTCAGCCT
GCCAAGTAGCTAGGACTATAGGCACGTACCACCACACCCA
GCTAATTTTTGTATTTTTAGTGGAGATGGGTTTAACCATG
TTGGCCAGGCTGGTTTCAAACTCCTGGCCTCAAGTGATTT
GCCTGCCTTGGTCTTCCCAAATGTTGGAATTACAAGCATG
AGCCACCATAACCAGCCAAAATTTGACTTTTAAGGAAAGG
TTTCAGCCAGGCGCAGTGGCTCATGCCTGTAATGCCAGCA
CTTTGGGAGGCTGAGGTGAGTGGATCACCTGAGGTCAGGA
GTTTGAGACAAGCCTGACCAATGTGGTGAAACCCTGTCTC
TACTAAAAGTACAAAAATCAGTGGGGCCTGGTGGCGGGCA
CCTGTAATCCCAGCTACTCGGGAGGCTGAGGCAGGAGAAT
CACTTGAGCCTGGGAGGCAGAGGTTGTAGTGAGCTGAGAT
TGTGCCACTGTACTCCAGCCTGGGCAACAAGAGTGAGACT
CCATCTCAAAAAAAAAAAATGAAAAGGTTTCATCCACAGT
TGGTCAAGAAAAATCAATTTTTGTGTCAAACTTAGATATT
CTTTTTAAGCTATATATAATCTTCAAAAAGATAGTTATAA
TTGTGTTTTATCATTAAAATAGCTGATTTGTCCCTTTAGG
ACAGTGGTTCTTCATGGATTTACCCTTGGAGAAAAGGGAG
AAAAGATGTCCAAGTCTCTTGGGAATGTCATCAGTCCTGA
TGTTGTCATTAATGGAGGACAAGTAGGTGATTCTCTAAAA
TATACTTTATTTTCGTTATAAGGGTCTTAAATTGGTAGCC
AGAGCCCTTAATATAGTTACATCAGTGTAAAAATAAAAAC
CATCCTTTACACTCTCAAGTAACACAGGATTTTAATGAAA
AAGGCAAAGGCCGGGATTGGGCCCTTTTAACTCATTTCAG
GTCTGACTCCAGTTAGGTCCCAACCCACGCTGTTTCTTTT
TTAATTGTCTGAGAGCTTTTACAATGTGCAGTTCCTTTTG
TGATTTCTAAGCGTAATGATCCAGTTTTCACACTGTTATG
TGAGGTGTGCCTCCCTGAAACCTTGTTAGCACATTACTGC
CTGATGTGGAAAAAAAGGTGTAATTGTATAGTTAAATGGA
AATGTATAGTTAAACAGAAAAATGAGATTGCAACTTCTTT
TTTTTTTTTTGAGATGGAATTTCGCTCTTGTTACCCAGGC
TGGAGTGCAGTGGCATGATCTCAGCTCACTGCAACCTCTA
CCTCCTGGGTTCCAAGTGATTCTCATGCCTCAGCCTCCTG
AGTAGCTGGGATTACAGGCACATGCCACCATGCCCAGCTA
ATTTTTGTATTTTTAGTGGAGATGGGTTTAACCATGTTGA
CCAGAATGGTCTCGATATCTTGACCTCGTGATCCACCCGC
CTCGGCCTCCCAAAGTGCTGGGATTACAGGCACATGCCAC
CATGCCCAGCTACTTTTTGTATCTTTAGTAGAGACGGGGT
TTAACCATGTTGGCCAGGCTGGTTTCAAACTCCTGGCCTC
AAGTGATTTGCCTGCCTTGGTCTTCCCAAATGTTGGAATT
ACAAGCATGAGCCACCATAACCAGCCAAAATTTGACTTTT
AAGGAAAGGTTTCAGCCAGGCGCAGTGGCTCATGCCTATA
ATCCCAGCACTTTGGGAGGCCGAGGTGGGTGGATCACGAG
GTCAAGAGATCGAGACCATCCTGGTCAACATGGTGAAACC
CTGTCTCTACTAAAAATACAAAAATTAGCTGGGCATGGTG
GCACATGTCTGTAGTCCCAGCTACTCGGGAGGCTGAGGCA
AGAGAATTGCTTGAACCCAGGAGGCAGAGGTTGCAGTGAG
CCAAGATTATGCCACTGGACTCCAGCCTGGGCAACAAGAG
TGAGACTCCATCTCAAAAAATAAAAAGGTAGGCCGGGTGC
AGTGGCTCATGCCTATAATCCCAGCACTTTGGGAGGCTGA
GTGAGTGGATCACCTGAGGTCAGGAGTTTGAGACAAGCCT
GACCAATGTGGTGAAACCCTGTCTCTACTAAAAGTACAAA
ATCAGCTGGGCATGGTGGCACATGTCTGTAGTCCCAGCTA
CTCGGGAGGCTGAGGCAGGAGAATCACTTGAACCCTGGAG
GTGGAGGTTTCAGTGAGCCGAGATCGTGTCACTTACTGCA
CCACTGCACTACAGCTGGGCAACAGTGAGACTGTCTCAAA
AAAAAAAAAAGGTAGGCTGGTGCAGTGGCTCATGTCTGTA
ATCCCAGCACTTTGGGAGGCTGAGGTGAGTGGATCACCTG
AGGTCAGGAGTTTGAGACCAGCCTGGCCAACATGGTGAAA
CCCTGTCTCTACTAAAAATACAAAATTAGCTGGGCACCGT
GGTGCATGCCTGTAGTCCCAGCTACTCGGGAGGCTGAGGC
AAGAGAATTGCTTGAACCCAGGAGGCAGAGGTTGTGGTGA
GCTGAGATTGTGCCATTGCACTCCAGCCTGGGTAACAGGA
GTGAAACTCAGTCTCAAAAAAAAAAAAAGGTAGGCTGGTG
CAGTGGCTCATGTCTGTAATCCCAGCACTTTGGGAGGCTG
AGTGAGTGGATCACCTGAGGTCAGGAGTTTGAGACCAGCC
TGGCCAACATGGTGAAACCCTGTCTCTACTAAAAATACAA
AATTAGCTGGGCATGGTGGCACATGTCTGTAGTCCCAGCT
ACTCGGGAGGCTGAGGCAGGAGAATCACTTGAACCCTGGA
GGTGGAGGTTTCAGTGAGCCGAGATCGTGTCACTTACTGC
ACCACTGCACTACAGCTGGGCAACAGTGAGACTGTCTCAA
AAAAAAAAAAAGGTAGGCTGGTGCAGTGGCTCATGTCTGT
AATCCCAGCACTTTGGGAGCCAAGGCAGGCAGGTCACGAT
GTCAGGAGTTTGAGACCAGCCTGGCCAACATGGTGAAACC
CATCTCTACTAAAAATACAAAAATTAGCTGGGCACCGTGG
TGCATGCCTGTAGTCCCAGCTACTCGGGAGGCTGAGGCAA
GAGAGTTGCTTGAACCCAGGAGGCAGAGGTTGTGGTGAGC
TGAGATTGTGCCATTGCACTCCAGCCTGGGTAAGAGGAGC
AAAACTCAGTCTCAAAAGAAAAAAAAAAATGAAAAGGTTT
CATCCACAGTTGGTCAAGAAAAATCAATTTTTGTGTCAAA
CTTAGATATTCTTTTTAAGCTATATATAATCTTCAAAAAG
ATAGTTATAATTGTGTTTTATCATTAAAATAGCTGATTTG
TCCCTTTAGGACAGTGGTTCTTCATGGATTTACCCTTGGA
GAAAAGGGAGAAAAGATGTCCAAGTCTCTTGGGAATGTCA
TCAGTCCTGATGTTGTCATTAATGGAGGACAAGTAGGTGA
TTCTCTAAAATATACTTTATTTTCGTTATAAGGGTCTTAA
ATTGGTAGCCAGAGCCCTTAATATAGTTACATCAGTGTAA
AATAAAACCATCCTTTACACTCTCAAGTAACACAGGATTT
TAATGAAAAAGGCAAAGGCCGGGATTGGGCCCTTTTAACT
CATTTCAGGTCTGACTCCAGTTAGGTCCCAACCCACGCTG
TTTCTTTTTTAATTGTCTGAGAGCTTTTACAATGTGTAAT
TCCTTTTGTGATTTCTAAGCGTAATGATCCAGTTTTCACA
CTGTTATGTGAGGTGTGCCTCCCTGAAACCTTGTTAGCAC
ATTACTGCCTGATGTGGAAAAAAAGGTGTAATTGTATAGT
TAAATGGAAATGTATAGTTAAACAGAAAAAATGAGATTGC
AACTTCTTTTTTTTTTTTTTTTGAGATGGAATTTCGCTCT
TGTTACCCAGGCTGGAGTGCAATGACATGATCTCGGCTAA
CCTCAACCTCCGCCTCCTGGGTTCAGGCAATTCTCCTGCC
TCAGCCTCCTGAGTAGCTGGGATTACAGGCACATGCCACC
ATGCCCAGCTACTTTTTTGTATCTTTAGTAGAGACGGGGG
TTTAACCATGTTGACCAGAATGGTCTCGATATCTTGACCT
CGTGATCCACCCGCCTCGGCCTCCCAAAGTGCTGGGATTA
CAGGCTTGAGCCACCGCGCCCAGCCGAGATTGCAACTTCT
AAATGCGCATTTTATTATTATATTGTTGGAAATTATACAC
ATTAAAGTAGGTCTTAAATGTACATCAAATTTGAGGTTGC
TAACAATTTGGGGGGGGTTTCATTTTTTTAACTCGTGGCT
TTTTACTGCCCTCCTGACATCCTGTAATCATTCATTGTTT
TGTGTACAGAGTTGCTAGGAAATAGTGAAAGGAAAAGCAG
GCCTTCCCCTTTTCCTCCCTTATTGTAGAGACCTCCCCGG
CACTGCTGTGGTGGCTGGAAACAGACATGACCAGGGAAGA
AATTAGGTATTAGCATCTGGAGAGCATGCGCTTTCTTTTT
CCAGTTTTTAGATACAGCCTAATTTGAGATTGTTAGCCCT
TATTTCATTACAGTGCTAATATAGTTTATACTTATATTAA
TTTTTATACTTTTATGCACTCAACCTTTCACATTTTTCCA
CGTATGTGTATTTTCACCTGTGAAGCAAGTGAAGTAATGT
TGTTCTGACCTACACACATGAATAAACTGCGCTACTGAAA
GGTGATTTGCCCTATGATCCAGTGGTGGTTTCTGTAACTG
GCCTACTGGAATAAGAGTTTGTTGTGTACTTTTCATTTTT
TGTTTTTTTTTGCATTTGTAGTCTTATTTGGAATGATAAT
AAAAGTACCCCATTAAGAAAGTGACAGGAGTTGGATGACT
CCAACTTAATTACAGAGTAATAAAATAACTTCTCAGTGAA
AAGTGAAGGCACCATTAAGTGTTTTTAACTGCATATTTTT
TCTTCCTATGAATAGCTTAGGAATACACTCCGCTTTCTTT
TGGGAAATGTGGCTGATTTCAACCCAGAAACCGATTCCAT
CCCTGTTAATGATATGTATGTCATAGACCAGTATATGCTA
CACTTACTGCAGGATTTGGCAAACAAGGTAAATATAAATT
AATAAACTTTTGGAAACTAGAAATATCAGTACTGTTTGTG
TGATTTTAGTTTTATCTGAGTAGAACAAACCTTGTTGGAA
ATAGTAACTATTGCACTCTTGAAAAAGTTACCCTTGCTAA
ATTTCACACATTCCCAGGTTGGCCTTAGGTATAAAGTGTT
ACCAGATCTTTCGAGTTTCTCAAAAGATTAGAGAAATACA
TCCAGACTTCCTCTCAGATCCGATTTTTCTCTCACAATTA
GCTCTATTTCTCCAACAAGAAGAAATAAAGTGGAGTTATA
CTTTATTTATCTGCAGATGTGCTCCTCATAACAAAGTACA
GAAATAACCAAAACAACTATTCCTCTCTGTCTCTAGATAT
TTGCTTATTTACATGGCCTTAAATAATTTGTATTTTCTGG
CTGGGTGCAGAACCTCACGCATTGCTTGAGGCCAGGAGTT
CAAGACCAGCCTGGAACCCATGTCTACAAAACTCATAAAA
ATTAGCTGGGCATGGTGGCACATGCCTGTAATCCCAGCTA
CTCAGGAGGCTGAGGCAGGAGAATCACTTGAGCCTGGGAG
GCAGAGGTTGCAGTGAGCCGAGATTGTGCCACTGCACTCC
AGCCTGGGCAACAAGAGTGAGACTCCATCTCAAAAAAAAA
AAAATGAAAAGGTTTCATCCACTAGTTGGTCAAGAAAAAT
CATATTTTTGTGTCAAACTTAGATATTCTTTTTAAGCTAT
ATATAATCTTCAAAAAGATAGTTATAATTGTGTTTATCAT
TAAAATATGTGATTTGTCCCTTTAGGACAGTGGTTGTTCA
TGGATTTACCCTTGGAGAAAAGGGAGAAAAGATGTCCAAG
TCTCTTGGGAATGTCATCAGTCCTGATGTTGTCATTAATG
GAGGACAAGTAGGTGATTCTCTAAACTATACTTTATTTTC
GTTTTAAGGGTCTTAAATTGGTAGCCAGAGCCCTTAATAT
AGTTACGTCAGTGTAAAAATAAAAACCATCCTTTACACTC
TCAAGTAACACAGGATTTTAATGAAAAAGGCAGAGGCCGG
GATTGGGCCCTTTTAACTCATTTCAGGTCTGACTCCAGTT
AGGTCCCAACCCACGCTGTTTCTTTTTTAATTGTCTGAGA
GCTTTTACAATGTGCAGTTCCTTTTGTGATTTCTAAGCGT
AATGATCCAGTTTTCACACTGTTATGTGAGGTGTGCCTCC
CTCAAACCTTGTTAGCACATTACTGCCTGATGTGGAAAAA
AAGGTGTAATTGTATAGTTAAATGGAAATGTATAGTTAAA
CAGAAAAAATGAGATTGCAACTTCTAAATGCGCATTTCAT
TATTATATTGTTGGAAATTATACACGTTAAAGCAGATCTT
AAATGTACATCACATCTGAGGTTGCTAACAATTTGGGGGT
TTTTCATTTTTTTATCTCCTGTGGCTTTTTACTGCCCTCC
TGACATCCTGTAATCATTCATTGTTTTGTGTACAGAGTTG
CTAGGAAATAGTGAAAGGAAAAGCAGGCCTTCTTCCCCTT
TCCCTCCCTTATTGTAGAGACCTCCCTGGCACTGCTGTGG
TGGCTGGAAACAGACATGACCAGGGAAGAAATTAGGTATT
AGCATCTGGAGAGCATGCACTTTCTTTTTCCAGTTTTTAG
ATACAGCCTAATTTGAGATTGTTAGCCCTTATTTCATTAC
AGTGCTAATATAGTTTATACTTATATTGGGCTCAAAAATT
TCTGAATAAGAGCTTTACCTAAAACATTTGTTCAGCTAAT
TGGAATTGAAAGCCATTCTGTTTATATTTTCTTCCTCAAT
GAAAAGGATCAAAGCAAAGAGCCCCCCTATGGTGCTGATG
TCCTTCGCTGGTGGGTAGCTGAGTCCAATGTCTTCACTGA
AGTTACAGTTGGCCCATCCGTGCTCAATGCTGCCAGAGAT
GATATTAGCAAGGTTAGAACCATTATTCTTCCTTTTTCTA
AAGGACAGCTTTACCAAATCATTGTTTTAAAAAATGAGAC
ACATTTTGTTTGGCACTGAACAAAACTGAAAGAAAATGAG
TTCTCCATATATTGTGAGCTTTTAAAATCTGCTATGTTAG
CCGGGTGCAGTGGCTCATGCCTGTAATGCCAGCACTTTGG
GAGGCTGAGGTGAGTGGATCACCTGAGGTCAGGAGTTTGA
GACAAGCCTGACCAATGTGGTGAAACCCTGTCTCTACTAA
AAATACAAAAATTAGCTGGGCATGGTGGCACATGCCTGTA
GTCCCAGCTACTCGGGAGGCTGAGGCAAGAGAATTGCTTG
AACCCAGGAGGCAGAGGTTGCGGTGAGCTGAGATCGTGCC
ATTGCACTCCAGCCTGGGTAACAGGAGTGAAACTCCATCT
CAAAAAAAAAAAAAAAACCGAAAAGGTTTCATTCACTAGT
TGGTCAAGAAAAATCATATTTTTGTGTCAAACTTAGATAT
TCTTTTTAAGCTATATATAATCTTCAAAAAGATAGTTATA
ATTGTGTTTATCATTAAAATATGTGATTTGTCCCTTTAGG
ACAGTGGTTCTTCATGGATTTACCCTTGGAGAAAAGGGAG
AAAAGATGTCCAAGTCTCTTGGGAATGTCATCAGTCCTGA
TGTTGTCATTAATGGAGGACAAGTAGGTGATTCTCTAAAC
TATACTTTATTTTCGTTTTAAGGGTCTTAAATTGGTAGCC
AGAGCCCTTAATATAGTTACGTCAGTGTAAAAATAAAAAC
CATCCTTTACACTCTCAAGTAACACAGGATTTTAATGAAA
AAGGCAGAGGCCGGGATTGGGCCCTTTTAACTCATTTCAG
GTCTGACTCCAGTTAGGTCCCAACCCACGCTGTTTCTTTT
TTAATTGTCTGAGAGCTTTTACAATGTGCAGTTCCTTTTG
TGATTTCTAAGCGTAATGATCCAGTTTTCACACTGTTATG
TGAGGTGTGCCTCCCTCAAACCTTGTTAGCACATTACTGC
CTGATGTGGAAAAAAAGGTGTAATTGTATAGTTAAATGGA
AATGTATAGTTAAACAGAAAAAATGAGATTGCAACTTCTA
AATGCGCATTTCATTATTATATTGTTGGAAATTATACACG
TTAAAGCAGATCTTAAATGTACATCACATCTGAGGTTGCT
AACAATTTGGGGGTTTTTCATTTTTTTATCTCCTGTGGCT
TTTTACTGCCCTCCTGACATCCTGTAATCATTCATTGTTT
TGTGTACAGAGTTGCTAGGAAATAGTGAAAGGAAAAGCAG
GCCTTCCCCTTTTCCTCCCTTATTGTAGAGACCTCCCCGG
CACTGCTGTGGTGGCTGGAAACAGACATGACCAGGGAAGA
AATTAGGTATTAGCATCTGGAGAGCATGCGCTTTCTTTTT
CCAGTTTTTAGATACAGCCTAATTTGAGATTGTTAGCCCT
TATTTCATTACAGTGCTAATATAGTTTATACTTATATTGT
GCTCAAAAATTTCTGAATAAGAGCTTTACCTAAAACATTT
GTTCAGCTAATTGGAATTGAAAGCCATTCTGTTTATATTT
TCTTCCTCAATGAAAAGGATCAAAGCAAAGAGCCCCACTA
TGGTGCTGATGTCCTTCGCTGGTGGGTAGCTGAGTCCAAT
GTCTTCACTGAAGTTACAGTTGGCCCATCCGTGCTCAATG
CTGCCAGAGATGATATTAGCAAGGTTAGAACCATTATTCT
TCCTTTTTCTAAAGGACAGCTTTACCAAATCATTGTTTTA
AAAAATGAGACACATTTTGTTTGGCACTGAACAAAACTGA
AAGAAAATGAGTTCTCCATATATTGGGAGCTTTTAAAATC
TCCTGTGTTAGCCGGGTGCAGTGGCTCATGCCTATAATCC
CAGCACTTTGGGAGCCAAGGCAGGCAGGTCACGATGTCAG
GAGTTTGAGACCAGCCTGGCCAACATGGTGAAACCCTGTC
TCTACTAAAAATACAAAAATTAGCTGGGCATGGTGGCACA
TGTCTGTAGTCCCAGCTATTTGGAAGGCTGAGGCAGGAGA
ATCGCTTGAACCCTGGAGGTGGAGGTTGCAGTGAGCCGAG
ATCGTGTCACTTACTGCACCACTGCACTACAGCTGGGCAA
CAGTGAGACTGTCTCAAAAAAAAAAAAAATGAAAAGGTTT
CATCCACAGTTGGTCAAGAAAAATCATATTTTTGTGTCAA
ACTTAGATATTCTTTTTAAGCTATATATAATCTTCAAAAA
GATAGTTATAATTGTGTTTATCATTAAAATATGTGATTTG
TCCCTTTAGGACAGTGGTTCTTCATGGATTTACCCTTGGA
GAAAAGGGAGAAAAGATGTCCAAGTCTCTTGGGAATGTCA
TCAGTCCTGATGTTGTCATTAATGGAGGACAAGTAGGTGA
TTCTCTAAACTATACTTTATTTTCGTTTTAAGGGTCTTAA
ATTGGTAGCCAGAGCCCTTAATATAGTTACGTCAGTGTAA
AAATAAAAACCATCCTTTACACTCTCAAGTAACACAGGAT
TTTAATGAAAAAGGCAGAGGCCGGGATTGGGCCCTTTTAA
CTCATTTCAGGTCTGACTCCAGTTAGGTCCCAACCCACGC
TGTTTCTTTTTTAATTGTCTGAGAGCTTTTACAATGTGCA
GTTCCTTTTGTGATTTCTAAGCGTAATGATCCAGTTTTCA
CACTGTTATGTGAGGTGTGCCTCCCTCAAACCTTGTTAGC
ACATTACTGCCTGATGTGGAAAAAAAGGTGTAATTGTATA
GTTAAATGGAAATGTATAGTTAAACAGAAAAAATGAGATT
GCAACTTCTAAATGCGCATTTCATTATTATATTGTTGGAA
ATTATACACGTTAAAGCAGATCTTAAATGTACATCACATC
TGAGGTTGCTAACAATTTGGGGGTTTTTCATTTTTTTATC
TCCTGTGGCTTTTTACTGCCCTCCTGACATCCTGTAATCA
TTCATTGTTTTGTGTACAGAGTTGCTAGGAAATAGTGAAA
GGAAAAGCAGGCCTTCCCCTTTTCCTCCCTTATTGTAGAG
ACCTCCCCGGCACTGCTGTGGTGGCTGGAAACAGACATGA
CCAGGGAAGAAATTAGGTATTAGCATCTGGAGAGCATGCG
CTTTCTTTTTCCAGTTTTTAGATACAGCCTAATTTGAGAT
TGTTAGCCCTTATTTCATTACAGTGCTAATATAGTTTATA
CTTATATTGTGCTCAAAAATTTCTGAATAAGAGCTTTACC
TAAAACATTTGTTCAGCTAATTGGAATTGAAAGCCATTCT
GTTTATATTTTCTTCCTCAATGAAAAGGATCAAAGCAAAG
AGCCCCCTATGGTGCTGATGTCCTTCGCTGGTGGGTAGCT
GAGTCCAATGTCTTCACTGAAGTTACAGTTGGCCCATCCG
TGCTCAATGCTGCCAGAGATGATATTAGCAAGGTTAGAAC
CATTATTCTTCCTTTTTCTAAAGGACAGCTTTACCAAATC
ATTGTTTTAAAAAATGAGACACATTTTGTTTGGCACTGAA
CAAAACTGAAAGAAAATGAGTTCTCCATATATTGGGAGCT
TTTAAAAATCTCCTGTGTTAGCCGGGTGCAGTGGCTCATG
TCTGTAATCCCAGCACTTTGGGAGCCAAGGCAGGCAGGTC
ACGATGTCAGGAGTTTGAGACCAGCCTGGCCAACATGGTG
AAACCCTGTCTCTACTAAAAATACAGACATTAGCTGGGCA
TGGTGGCACATGTCTGTAGTCCCAGCTATTTGGAAGGCTG
AGGCAGGAGAATCGCTTGAACCCTGGAGGTGGAGGTTTCA
GTGAGCCGAGATCGTGTCACTTACTGCACCACTGCACTAC
AGCTGGGCAACAGTGAGACTGTCTCAGAAAAAAACAACAA
AACAAACAAACAACAAACCTGTGTTAATTTATTTGTTTCA
AAACAGTAGTAGTAATACCAGTAATTTTATATAATTTATA
TATAATATCCTTTATCTTTTATTAATATAATATATAAAAT
GTAATATAGCATAGTATAGATTATATTAATTTTTTATACT
TTTATGCACTCAACCTTTCACATTTTTCCACGTATGTGTA
TTTTCACCTGTGAAGCAAGTGAAGTAATGTTGTTCTGACC
TACACACATGAATAAACTGCGCTACTGAAAGGTGATTTGC
CCTATGATCCAGTGGTGGTTTCTGTAACTGGCCTACTGGA
ATAAGAGTTTGGTGTGTACTTTTTGTTTTTTGTTTTTTTG
CATTTGTAGTCTTATTTGGAATGATAATAAAAGTACCCCA
TTAAGAAAGTGACAGGAGTTGGATGACTCCAACTTAATTA
CAGAGTAATAAAATAACTTCTCAGTGAAAAGTGAAGGCAC
CATTAAGTGTTTTTAACTGCATATTTTTCTTCCTATGAAT
AGCTTAGGAATACACTCCGCTTTCTTTTGGGAAATGTGGC
TGATTTCAACCCAGAAACCGATTCCATCCCTGTTAATGAT
ATGTATGTCATAGACCAGTATATGCTACACTTACTGCAGG
ATTTGGCAAACAAGGTAAATATAAATTAATAAACTTTTGG
AAACTAGAAATATCAGTACTGTTGTGTGTTAACATTTTAG
TTTTATCTGAGAAGAACAAACCTTGCTGGAAATAGTAACT
ATTGCACTCTTGAAAAAGTTACCCTTGCTAAATTTCACAC
ATTCCCAGGTTGGCCTTAGGTATAAAGTGTTACCAGATCT
TTCGAGTTTCTCAAAAGATTAGAGAAATACATCCAGACTT
CCTCTCAGATCCGATTTTTCTCTCACAATTAGCTCTATTT
CTCCAACAAGAAGAAATAAAGTGGAGTTATACTTTATTTA
TCTGCAGATGTGCTCCTCATAACAAAGTACAGAAATAACC
AAAACAACTATTCCTCTCTGTCTCATTAGATATTTGCTTA
TTTTTACATGGACTTAAATAATTTGTATTTTCTGGCTGGG
TGTGGAATCTCACGCTTTGCTTGAGGCCAGGAGTTCAAGA
CCAGCCTGGAACCCATGTCTACAAAACTCATAAAAATTAG
CTGGGCATGTTAGTGGGTAGTCCCAAGCTCCACGGGAGGC
TGAGGCAGGAGGATCACTTGAGCCCAGGGTTTTGAGGCTG
CAGTGAGCTGATTGTGCTACTGCACTCTATCCTGGTTGAC
AGAGCAAGACCCTTTAAAAACAATTTTCTCACAATTGGAA
TGTGTTTGTATTAGTGTGCCCTTAAATCAGAGATGTACAC
ATCAGTTTTGCCCAAATCAAAAATAAATGAGGCATATATG
AGGGAACACTAATGAACCGTTGGTAACTTCCACTATTTGC
TGTTGCAAAAATGGTATGATTTTATTATTTAAAATCTCAT
TCTTGGTTAATGTTCTTTCATAGTTTTCAGGGTAAAATAG
TGTTTTCTGAGAATAGTTAAATGTGTTTTCCAGAAATGAC
ATTTGGAAGATTTCCAGGAGTTCTTGCAGATTGCCTGTTT
TGTAGTTGTTTCTTTGAAACATATTTCTGAAAGGAGTGTA
TTTTGCTTGTGATGACCTACATTTCCATCTGCCTGTCTCA
GCTTCCAAATTTATTTTGGCTTTGTTCCCTAGATTACTGA
ATTATACAAACAATATGATTTTGGAAAAGTGGTTCAGTTG
TTACAGACATTTTATACCAGAGAACTCTTTCACTTTTATT
TCAGTATAATCAAAGATAGGTATGTATGACTAAATATTAA
AAGGCTTAACAATGGCCAGGCGCGGCGGCTCACACCTGTA
ACCCCAGCACTTTGGGAAGTTGAGGAGGGGGTATCACACA
AGGCCAGGAAGTTGAGGAGGGTGGATCACACGAGGCCAGG
AATTTGAGACCAATCTGGCAAACATGGCAGACCCTATGTC
TACTAAAAATACAAAAATTAGCTGGGCATGGTGGCACATG
CCTGTAATCCCAGCTACTCAGGAGACAGAGGCACGAGAAC
CACTTGAACCTGGGAGGTGGAGGTTGCAGTGAGCCGAGTG
TGCCCCTGCAGTCCAGCGCCCTGTCTCACTTGAGACAGAG
GCGACAGAGTGAGACCCCATCTGAAAAATACAACAACAAC
AAAAACCTCAACAACTATTTCTTGAGTGTCTGCTCTGTGT
TTGGCAAACATCGGGGATAGTGATGAGCAAGATGGGCAGT
GTTATGCAGTTAGGATTGGGCTCTGGGGTCCAGCCTGAGT
ATAAAGGTCCGCCCTCCTGCTTACTGGCTTTATGATTTGG
GGCAACTTGTTCTGTAATCTGTTGCTTCATCTGTAAAATG
AGTATAATAATACCTCGTGATTGAGAAGGAAAACAATAAT
GTGCTGAACCCTGTGCTTGATAAAGTTCAAAAACTAATCA
CTGCTGGTATCAGATGATGAACATAATGCTTGTTCTCTGG
AGTTCTCAAATCCTGAGGGGAAGAGAGAGAGAGATATGTG
TGCAACTATATGGTAACAGCGTATCATGTTGGCAGTATCC
TTGTAGAAGAGGGCTTGATGCCACCGTCTTCATGCGTTGC
TCCAGTGTGCAGGTGACGGTCCTGTCTTTATGGTAATGAG
TCCAGTCTGAGGTTTTAGCCTCAGCCTGTCAGCACCCCAA
GGACCTTGCACATAGGGATTATAACTCCCTCTCCTTAAAC
ACTCCTTCCCTTCAAACACTGACAGCCTCGTAATGGGTGG
TATTTAACCACGTGTCAAATACCATCAACTGACGTTTCGT
AGTCCTTCAGTATAGTAGTCTAGACTCTAGTTGTCATCCA
CCTGAGAAACATGATAGAGCACAGCCGTGAGTGCTTTGGA
GGAGGTGGGCGCACCTGGACAGAGTCCAATTGTAGGAGAG
TGTATTGTGTCCTTTAAATAGAAGATGATTAGAGCCATAG
GATTAGCCACTACGCATAACGTCAACCTGAGGCAGGTCCT
GTCTCGGTGACCACATGTATAAAGTGTCGTCAACTGCTGA
ATGCGTTGTTCTTGTTCAGGCTTTACTGTGAAAAGGAAAA
TGACCCCAAACGATGCTCTTGTCAGACTGCATTAGTTGAA
ATTTTGGATGTAATAGTTTGTTCTTTTGCTCCCATTCTTC
CTCACCTGGCTGAAGAGGTGTTCCAGCATATACCTTATGT
TAAAGGTAAGGAGTATTTCATTTATTCTCTTTCTTTTGTT
TGAGATGGAGTTTCGCTCTTGTTACCCAGGCTGGAGTGCA
ATGGCGCGATCTTGGCTCACCACAACCTCCGCCTCCTGGG
TTCAGGCAATTCTCCTGCCTCAGCCTCCTGAGTAGCTGGC
ATTACAGGCACGCACCACCATGCCCAGCTAATTTTTTGTA
TCTTTAGTAGAGATGGGGTTTCACCATTTTGACCAGAATG
GTCTCAATCTCTTGACCTCGTGATCCACCCGCCTCGGCCT
CCCAAAGTGCTGGAACTACAGGCTTGAGCCACGGCGCCCG
GCCTTTCATTTATTCTCTTAATGAGAAAGATCCCTGATAA
AGGTGCAACTTCTGATTTTCTCTCCTTCATATCAGGGGCA
CTTACCCATCTACAGTGACTGCTCTGTGACACAGTGTGTC
TTGGTCATGTATTTGTGTCTGTACCTGTTTGTAGAGGATC
AGGGTAAATTTCACAATGACCTTGCCATCTCCAGTGCTTT
CTGAAATGTATTAGCAGCTTGACAGTATCAAGAAATCACT
TTTTTTCTTAAATGCCTTTATAAATGATCTGAAATGACTA
GGTGCGGTGGCTCACACCTGTAATCCCAGCACTTTGGGAG
GCTGAGGTAGGCAGATCACTTGAGGTTAGGAGTTCAAAAC
TAGCCAGGCCAACATGGTGAAACCCCATCTCTACTAAAAA
TACAAAAATTAGCTGGGTGTGGTGGCATGTACCTGTAATC
CCAGCTACTCAAGAGGCTGAGGCAGGAGACTCACTTGAAC
TTGGGAGGTGGAGGTTGCAGTGAGCTGAGGTCATGCCACT
TGCACTTCAGCCTGGGCAACAGAGTGAGACTGTCTCAAAA
ACAAACAAGGTTCTGAAATATATTTTAGGTTTTATTAAAA
CAAAATATAGTGCCTTTTAGTGAACATTTTATGATAGTTG
TTTTCTTCTGATTGTATTAAGTTTATAAAAATTAGCAACT
ATAGCAGTGTAGAAAGAGGGGAAAGTCACTTATAATCTTA
GTACTGATAGCTGTTAATATTCTGATATTTCTATTTATTT
TTTCCTTTTTTTTTTTTTTTTTTTTTTGAGATGGAGTTTT
GCTCTTGTTGCCCAGACTGGAGTGCAGCGGCACGATCTCG
GCTCACTGCAACCTCCGCCTCCTGGGTTTAAGCAATTCTC
CTGCCTCAGCCTCCTATCTGGGACTACAGGTGTGTGCCAC
CATGCCCAGCTAATTTTTGTATTTTTATTAGAGACAGGGT
TTCACCATGTTGACCAGGATGGTCTCAATCTCTTGACCTT
GTGATCCATCCGCCTCGGCCTCCCAAAGTGCTAGGATTAT
AGGCGTGAGCCACCATGCCTGGACTTCTATTTATTTTTTC
TAAGCATCCTTTTTTTTTTTTGAGATCTTATATATTTTCT
CTCATTTAAATGTAACAAATGTTTTCCAATGCTGATGTAA
ATGTTTTGTAAATAATTAGGATGGCTCCATATTTCATCAC
TTGATTACCATAAATAACAATTCTTATTGCCCATTAATGG
TAGATATTTAGTGGTTAGAGCTTCATATACAGTTTAGGAT
GTATGTAAAGCAGTTGACTGTTTTTGTTCTTCTGAAGGGC
CCAAGAGTGTTTTCCGTACTGGGTGGATTAGTACTAGTTC
TATCTGGAAGAAGCCTGGGTTGGAAGAAGCTGTGGAGAGT
GCATGTGCAATGAGAGATTCATTTCTCGGAAGCATCCCTG
GCAAAAATGCAGCTGAGTACAAGGTTACCATTGTGATAGA
ACCGGGACTGCTCTTTGAGATAATAGAGGTATGCAGCAAT
ATGTACCTTTTGAAATGGAATTCGCATCATAGAGCTTTGC
CTAAAATTTACTTTTAAAACGTGTCTAAATTAAAAAAAAA
TTAGAAATTAGGGTTTCTTCTTCTAATCCTGATATTACCG
CTGATTCTTTGTTCCTTCCTCACTGTGTTCTTTTCCATGT
CTTGTAAAACATGTTCTGTGCATGTAACATGTACATGTTA
CTCTGTAGGAACAGGAAAGGTATAAAGTTCTGTTTCAAAT
GAAAAGCCTCAGGACTATTTAAAAGATAGGTGACATATAA
ATTGATCACAGTCATCTTTGAATATATAAAAATTGGGAGT
TTTTTATTAAGGGTCTGGTTTCCTGAGAATTTCATCCATC
TGGACCAGAATTAAAACAAACCCAAAAAGAGTTTCCATTT
TTATTTTGTGAGATCTGAAGAAAATTCACTTTGTCCAGCA
AGTTACCACCTATATTTCAAAGCATTTATCCTGTTTTTTT
ATTTCCAGAAGGGCCATCAGACTTTTCTTCTTGGGATTTT
TAGGGGTTGATTGGCCAGATTGGTTTATAGCTTAACATAA
TGTTGTGATTTTTTTTCCAGTCTAAATGCTTAAGAAGAGA
ATTGGCAATGAATATATTTTTAAAAAGTTTTGTTAGTGTC
AGGTTTCTAAAAAATACCCATCTCATTTTGTTTGGTAAGT
TCAGTTTAAATGTTTAACGATGTAATTAGTGTGATTAAGA
TTCGAGTTTGAAATAGCTAGTAGGCATAATAAGATGTTCA
CATTTTAAAATGTAAACTTGGGAAGCTCTCCATTTTGCAG
GTGAGGAAGTGAGGCCGCTGAAGCTGTGACCCAGCCAGGG
TAACACAGCCCAGTCCTGGCCTTTTTTCCTACATACTACG
TTGGTAGTTTGTTTCCTTTGACTTCAGTCTTTCTAAGTAA
TAAACTGAAAATAATAACAGCTTGATTTGGATCAATTTTA
CTGTAAAAAATACTTTGGAATTTTCAAAAACATGGATGTA
TTTTCCTTAGGAATCATACCAAGTATCTGTCAGGTGGAGT
GGTGGTTCTATCCATTACTAATTGCATCAACTTGTAAAAA
CCAAATTAATCTCTTTGAGTCTCCTGTTTCTCATGGGCTT
TAAATTTTTTTTTTTTTTTTTGAGATGGAGTTTCGCTCTT
GTTACCCAGGCTGGAGTGCAGCGGCACGATCTCAGCTCAC
TGCAACCTCTGCCTCCTGGGTTTAAGCAATTCTCCTGCCT
CAGCCTCCTATCTGGGACTACAGGCGTGTGCCACCACGCC
CAGCTAATTTTTGTATTTTTATTAGAGACAGGGTTTCACC
ATGTTGACCAGGATGGTCTCGATCTCTTGACCTTGTGATC
CACCCGCCTCGGCCTCCCAAAGTGCTAGGATTATAGGCGT
GAGCCACCGCGCCCAGCCTTCTATTTATTTTTTCTAAGCA
TCCTTTTTTTTCTTTGAGATCTTATATATTTTCTCTCATT
TAAATGTAACAAATGTTTTCCAATGCTGATGTAAATGTTT
TGTAAATAATTAGGATGGCTCCATATTTCATCACTTGATT
ACCATAAATAACAATTCTTATTGCCCATTAATGGTAAATA
TTTAGTGGTTAGAGCTTCATATACAGTTTAGGATGTATGT
AAAGCAGTTGACTGTTTTTGTTCTTCTGAAGAGCCCAAGA
GTGTTTTCCGTACTGGGTGGATTAGTACTAGTTCTATCTG
GAAGAAGCCTGGGTTGGAAGAAGCTGTGGAGAGTGCATGT
GCAATGAGAGATTCATTTCTCGGAAGCATCCCTGGCAAAA
ATGCAGCTGAGTACAAGGTTACCATTGTGATAGAACCGGG
ACTGCTCTTTGAGATAATAGAGGTATGCAGCAATATGTAC
CTTTTGAAATGGAATTCGCATCATAGAGCTTTGCCTAAAA
TTTACTTTTAAAACGTGTCTAAATTTAAAAAAAATTAGAA
ATTAGGGTTTCTTCTTCTAATCCTGATAGTACCGCTGATT
CTTTGTTCCTTCCTCACTGTGTTCTTTTCCATGTCTTGTA
AAACATGTTCTGTGCATGTAACATGTACATGTTACTCTGT
AGGAACAGGAAAGGTATAAAGTTCTGTTTCAAATGAAAGG
CCTCAGGACTATTTAAAAGATAGGTGACATATAAATTGAT
CGCAGTCATCTTTGAATATATAAAAATTGGGAGTTTTTTA
TTAAGGGTCTGGTTTCCTGAGAATTTCATCCATCTGGACC
AGAATTAAAACAAACCCAAAAAGAGTTTCCATTTTTATTT
TGTGAGATCTGAAGAAAATTCACTTTGTCCAGCAAGTTAC
CACCTATATTTCAAAGCATTTATCCTGTTTTTATTTCCAG
AAGGGCCATCAGACTTTTCTTCTTGGGATTTTTAGGGGTT
GATTGGCCAGATTGGTTTATAGCTTAACATAATGTTGTGA
TTTTCTTTCCAGTCTAAATGCTTAAGAAGAGAATCGGCAA
TGAATATATTTTTAAAAAGTTTTGTTAGTGTCAGGTTTCT
AAAAAATACCCATCTCATTTTGTTTGGTAAGTTCAGTTTA
AATGTTTAACGATGTAATTAGTGTGATTAAGGTTCGAGTT
TGAAATAGCTAGTAGGCATAATAAGATGTTCACATTTTAA
AATGTAAACTTGGGAAGCTCTCCATTTTGCAGGTGAGGAA
GTGAGGCCGCTGAAGCTGTGACCCAGCCAGGGTAACACAG
CCCAGTCCTGGCCTTTTTTCCTACATACTATGTTGGTAGT
TTGTTTCCTTTGACTTCAGTCTTTCTAAGTAATAAACTGA
AAATAATAACAGCTTGTTTTGGATCAATTTTACTGTAAAA
AATACTTTGGAATTTTCAAAAACATGGATGTATTTTCCTT
AGGAATCATACCAAGTAGCTGTCAGGTGGAGTGGTGGTTC
TATCCATTACTAATTGCATCAACTTGTAAAAACCAAATTA
ATCTCTTTGAGTCTCCTGTTTCTCATGGGCTTTAATTTTT
TTTTTTTTTTGAGATGGAGTTTCGCTCTTGTTTACCCAGG
CTGGAGTGCAATGGTGTGATCTCAGCTCACTGCAACCTCC
GCCTCCTGGGTTCAGGCAATTCTCCTGCCTCAGCCTCCTG
AGTAGCTGGGATTACAGGCATGCACCACCATGCCCAGCTA
ATTTTTTGTATTTTTAGTAGAGACAGGGTTTCACCATGTT
GATCAGGATGGTCTCAATCTCTTGACCTCATGATCCACCC
ACCACGGCCTCCCAAAGTGCTGGGATTACAGGCATGAGCC
ACCGCTCCTGGGCCAGGCTTTAATTTTTCAAAGGAATGTC
TGTGTTGGTTAACTTACAAACTCACTTTGAAGATGAAAAT
TACAGTGGAAAATGTGTTTATCAAATTTGGTCTACGTCAG
AAGCATTCTGCATATTCAGATTGCCACAATCACTATACAT
TATAAAAGCAGGTCCTTGTTGAGACAGTATTTTAGCCCCT
CACCCAATGATACCTGAAAAAATAAAGGCTTTGAGGCTGA
CAGACCAGGGCTTGACTTGCAGTTGAGAAACTTGGGCAAG
TTAACCTCTCTTTGCTTGTTTCTTCATTTGTAAAGCTAGT
ACAGTAAACACCATGCAGGCCTTTTGTGTGTGACAATTTG
AAATGAGACATTTTAGGATCTAGCAAAGTGAAGTGCCTGG
CATTCTCAATAAATATTGTTGATGGAAATCTTCAGTTAAA
GCCCTTTATGATAATTAGGCTTGATGCATTTAATGGTGTT
TGCTCAGGATGCAACGGTATACCGAAGGGTTCCTCTCTAA
ACATGAGATTTTATAGTGTCTCTTTCTAACCTCAGTTTAT
GATAAAAATTTAACCCTAACTGTAGCTTTCACATGCTTCC
TTCCAGATGCTGCAGTCTGAAGAGACTTCCAGCACCTCTC
AGTTGAATGAATTAATGATGGCTTCTGAGACAACTTTACT
GGCTCAGGAACCACGAGAGATGACTGCAGATGTAATTGAG
CTTAAAGGGAAATTCCTCATTAACTTAGAAGGTAAGAAGG
ACATGAAAATAACAAGTAACATCTGGAGAACTGAATAATT
ATAAGCCATCTCCAACTTTCCAGTGAACTAGATTTCTTCT
AAAGGCAGTTATATACTTGGAATACATCCTTCTATGGAAA
TAGTATAAATGGTTGCCCAGTTTCTAAGCCCACTCCTAAA
ACTCTCTTATCTGATGATCTTGGGAACTGAGGGCTAGGGA
CAGAAGAGAGAGACTTTCTTTCTGTCCTTTGAATAAATGT
TGGTTATTGTATATCAGGTTCATGTTAGTCTGACTTGCTC
CCATTTCCCTTCGCGTCCCTGATTTGATACTCAGTACCCC
AGCACTGGTGCAGTCCTGCCCACCATTCCTCAGTGTTGAT
GCAGAAATTTCCTGTTATGTATACCCCAGATTAAAATATT
TAGCCATTCTTGTGAGGGGTTAAGAAGGAAGTTTTGTTGA
GCTCACTCTAACAATGGTATGTCATAAGGAAGCATTTTGT
AGATACTTGTTTTATAGAAGAATTAAAAAGTCAACCTGGT
TCATCTTCATTGGTGGAGGTCGAGTTGCATTAATAAAGAA
AAATAAGCAGGTATCTTGGCAAAGTTTATGCTACTTGCAT
TTTTCATAGCTTTCAGGTACCAGGAGATGGGAAGTTAACT
TACAGGCATCAGTTCACATTTGGGTGTGGCAGCATAGACC
ATGTAGTAATGGCTTAATTTACTTTTTGTAATTTTATTTT
CCTGAGACTGAGTCTCGCTCTGTTGCCCAGACTGGAGTGC
CAAGGCATGATCTCAGCTCACTGCAACCTCCGCCTCCTGG
GTTCAAGTGATTCTCCTGCCTCCCAGTAGCTGGGAATACA
GGTGCATGCCAACATGCCTGGCTAATATTTTTATTTTTAG
TAGAGATAGGGTTTCACTATGTTGGCCAGGCTGGTCTTGA
ACTCCTGACCTTGTGATCCGGCTGCCTCAAACTCTCAAAG
AGCTGGGATTACAGGCATGCACCACCATGCCCAGCTAATT
TTTGTATTTTTAGTAGAGATAGGGTTTCACTATGTTGGCC
AGGCTGGTCTGGAACTCCTGACCTCAGGTGATCAACCTGC
CTTGGCATTCCAAAGCGCTCGGCGTGAGCCACTGCGCCTG
GCCATATAATGTTCGTATACTCTGTACAATGACTAGAAAA
TAATTTACTTTTATATTTTTATCAATTTGAGGTCTAAGAG
TAATAATTGTGGAGATACTTTTGGTTCCTTTTGTCCCATG
AGAAATTTTGAGTAAGGACACTGTAGTTGTCACTGTAATT
TGGCTTTTAAAAATTCTTAGTCAAGTATGTAGCTGGAGAG
GCAGTGTCTTTCATCAGAACCATATGCAGATTAAACAGCT
AGAAACTCTGCTCCTCCTGAGATGTCAGTGACTTGTCTCA
GAGTGATGACGTCTCCAACTCCTCCGCTCTCTTTGGTTGT
TGAGTTGTATGATCCCATTACCTTGGCTACATCTGTAATG
GGGCAAACGGGGAAGTGTCTAACAAGCTTTACAAAGCAGG
ATGGAGGACTTGAGAAAGAGGCCTCTGCTAAACCAATGAA
GAAATAGGGATACAAGTTGAATGCCTATGAGAAATACTCT
TATGTGTTTTTTATAGGTGGTGATATTCGCGAAGAGTCTT
CCTATAAAGTAATTGTCATGCCGACTACCAAAGAAAAATG
CCCTCGTTGTTGGAAGTATACAGCGGAATCTTCAGCTACA
CTCTGTCCTCGATGTGCAGAAGCTATTAGTGGAAAATAGT
ATTATAGCTCACCTGAGCAAGAACCTCCTGACAGTACTGG
CCAGAAGTTTAGATAAATTATTTACAATATTGGAAACAAA
TCCAAGATTTAGGTAATGAGTGGATGAGTACACAGTGGAG
GATGAGGGTCAAAATCAGAATTATAAAAAGTATTTCCTGT
AACTACAGAAAGAATTATGTATATATACATGCAGAAAAAA
AAATGTGTGTGTGTGTGTGTGTGTGTGTGTGTGTGTATAA
CATAGACATGTATTTAGCTTATCTTCAAATATGGTTGAGC
AGAAAATGCTTTATATTTCATACATATCTTTTGACTCAGT
ATTTAAATTCTATGATATCTGAAAATAAAGGCATTCTGGA
AAAGTACTGACATGTTGGTGCAGAAGTGAATGTCAAGTAA
AAGTATAGTTTTCAAAGGAATGTCTGTGTTGGTTAACTTA
CAAACTCACTTTGAAGATGAAAATTACAGTGGAAAATGTG
TTTATCAAATTTGGTCTACGTCAGAAGCATTCTGCATATT
CAGATGGCCACAATCACTATACATTATAAAAGCAGGTCCT
TGTTGAGACAGTATTTTAGCCCCTCACCCAATGATACCTG
AAAAAATAAAGGCTTTGAGGCTGACAGACCAGGGCTTGAC
TTGCAGTTGAGAAACTTGGGCAAGTTAACCTCTCTTTGCT
TGTTTCTTCATTTGTAAAGCTAGTACAGTAAACACCATGC
AGGCCTTTTGTGTGTGACAATTTGAAATGAGACATTTTAG
GATCTAGCAAAGTGAAGTGCCTGGCATTCTCAATAAATAT
TTTTAATGGAAATCTTCAGTTAAAGCCCTTTATGATAATT
AGGCTTGATGCATTTAATGGTGTTTGCTCAGGATGCAACG
GTATACCGAAGGGTTCCTCTCTAAACATGAGATTTTATAG
TGTCTCTTTCTAACCTCAGTTTATGATAAAAATTTAACCC
TAACTGTAGCTTTCACATGCTTCCTTCCAGATGCTGCAGT
CTGAAGAGACTTCCAGCACCTCTCAGTTGAATGAATTAAT
GATGGCTTCTGAGACAACTTTACTGGCTCAGGAACCATGA
GAGATGACTGCAGATGTAATTGAGCTTAAAGGGAAATTCC
TCATTAACTTAGAAGGTAAGAAGGACATGAAAATAACAAG
TAACATCTGGAGAACTGAATAATTATAAGCCATCTCCAAC
TTTCCAGTGAACTAGATTTCTTCTAAAGGCAGTTATATAC
TTGGAATACATCCTTCTATGGAAATAGTATAAATGGTTGC
CCAGTTTCTAAGCCCACTCCTAAAACTCTCTTATCTGATG
ATCTTGGGAACTGAGGGCTAGGGACAGAAGAAAGAGACTT
TCTTTCTGTCCTTTGAATAAATGTTGGTTATTGTATATCA
GGTTCATGTTAGTCTGACTTGCTCCCATTTCCCTTCACGT
CCCCGATTTGATACTCAGTACCCCAGCACTGGTGCAGTCC
TGCCCACCATTCCTCAGTGTTGATGCAGAAATTTCCTGTT
ATGTATACCCCAGATTAAAATATTTAGCCATTCTTGTGAG
GGGTTAAGAAGGAAGTTTTGTTGAGCTCACTCTAACAATG
GTATGTCATAAGGAAGCATTTCGTAGATACTTGTTTTATA
GAAGATTTAAAAAGTCAACCTGGTTCATCTTCATTGGTGG
AGGTCGAGTTGCATTAATAAAGAAAAATAAGCAGGTATCT
TGGCAAAGTTTATGCTACTTGCATTTTTCATAGCTTTCAG
GTACCAGGAGATGGGAAGTTAACTTACAGGCATCAGTTCA
CATTTGGGTGTGGCAGCATAGACCATGTAGTAATGGCTTA
ATTTACTTTTTGTAATTTTATTTTCCTGAGACTGAGTCTC
GCTCTGTTGCCCAGACTGGAGTGCCAAGGCATGATCTCAG
CTCACCACAACCTCTGCCTCCCAGGCTCAAGCAATTCTCC
TGCCTCCCCAGTAGCTGGGAATACAGGTGCATGCCAACAT
GCCTGGCTAATATTTTTATTTTTAGTAGAGATAGGGTTTC
ACTATGTTGGCCAGGCTGATCTTGAAATCCTGACCTTGTG
ATCCGGCTGCCTCAACCTCTCAAAGAGCTGGGATTACAGG
TGTGAGCCACTATACCTGGCCTTTTTGTTTTGTTTGTTTG
TTTGTTTTGTTTGTTTTTTTTGCAACATGGTTTTGCTCTT
GTTGCCCAGGCTGGAGTGCAATGGCATGATCGTGGCTCAC
TGCAACCTCCACCTCCCAGGTTCAAGTGATTCTCCTGCCT
CAGCCTCCCATGTAGCTGGGATTACAAGCACCCACCACCA
CATCTGGTTAATCTTTCTATTTTTAGTAGAGACAGGGTTT
CACCATTTTGGCCAGGCTGGTCTGGAACTCCTGACCTCAG
GTGATCAACCTGCCTTGGCATCCCAAAGTGCTCGGCGTGA
GCCACTGTGCCTGGCCATATGATGTTCATATACTCTGTAC
AATGACTAGAAAATAATTTACTCTTTTATATTTTTATCAA
TTTGAGGTCTAAGAGTAATAATTGTGGAGATACTTTTGGT
TCCTTTTGTCCCATGAGAAATTTTGAGTAAGGACACTGTA
GTTGTCACTGTAATTTGGCTTTTAAAAATTCTTAGTCAAG
TATGTAGCTGGAGAGGCAGTGTCATTCATCAGAACCATAT
GCAGATTAAACAGCTAGAAACTCTGCTCCTCCTGAGATGT
CAGTGACTTGTCTCAGAGTGATGACATCTCCAACTCCTCC
GCTCTCTTTGGTTGTTGAGTTGTATGATCCCATTACCTTG
GCTACATCTGTAATGGGGCAAACGGGGAAGTGTCTAACAA
GCTTTACAAAGCAGGATGGAGGACTTGAGAAAGAGGCCTC
TGCTAAACCAATGAAGAAATAGGGATACAAGTTGAATGCC
TATGAGAAATACTCTTATGTGTTTTTTATAGGTGGTGATA
TTCACGAAGAGTCTTCCTATAAAGTAATTGTCATGCCGAC
TACCAAAGAAAAATGCCCTCGTTGTTGGAAGTATACAGCG
GAATCTTCAGCTACACTCTGTCCTCGATGTGCAGAAGCTA
TTAGTGGAAAATAGTATTATAGCTCACCTGAGCAAGAACC
TCCTGACAGTACTGGCCAGAAGTTTAGATAAATTATTTAC
AATATTGGAAACAAATCCAAGATTTAGGTAATGAGTGGAT
GAGTACACAGTGGAGGATGAGGGTCAAAATCAGAATTATA
AAAAGTATTTCCTGTAACTACAGAAAGAATTATGTATATA
TACATGCAGAAAAAAAATTGTGTGTGTGTGTGTGTGTATA
ACATAGACATGTATTTAGCTTATCTTCAAATATGGTTGAG
CAGAAAATGCTTTATATTTCATACATATCTTTTGACTCAG
TATTTAAATTCTATGATATCTGAAAATAAAGGCATTCTGG
AAAAGTACTGACATGTTGGTGCAGAAGTGAATGTCAAGTA
AAAGTATAGTTTTCAAAGGGAATGGCAGAGGTGTGTGTCC
CTTAAGCGGTGAAGAGTCATTTTATTCTTTCCACTCATAA
ACATCAAACTTTTCAAAATAGCTAGTTTTTGGGGTTGGAT
TAGAAAGAAAATAATCACCGGATGGATGTGGTGGGGCTCA
TGCCTGTAATCCCAGCACTTTGGGAGGCTGAGGCAGGTGG
ATCACCTGAGTTTGGGAGTTTGAGACCAGCCTGACCAACA
CAGAGAAACCTCACATCTACTCAAAATACACAATTGGCCA
GGTGTGGTGGCACATACCTGTAATCCCAGCTACTTGGGAG
GCTGAGGCAGGAGAATCACTTGGACCTGGGAGGTGGAGGT
TGCAGTGAGCCACGATCATGCCATTGCACTCCAGCCTGGG
CTACAAGAGGAAACTCCATCTCAAAAAAAAAAAAAGGAGG
AAGGAAGGGAAGGACCAAATTTGTTACTCAAGAAAGGAAG
AAATCTCTTAACACTTATATTTATGAATGTTTAGGACACA
ACATGAAAGCTGAAAATTTATTTCACTAATGTACATGAGT
TCACAACAATGTACATGAGTTCACAACAATGGACAGAAAA
TAGCAGTATATACAGAATTTCACTACTTACAGTACATTAC
AATAGAGAAAGCATTTTATAAACAATTTATTGGATCAAAA
TCTTTTAAGGATGGCTAATTCTATTCAGCGGGAATCTAAC
TTGTAGACACCCAGCAAACCCATTCCTATCAGAGTGGGAG
AGGGCTCTCGCTGTTGCTATAGTGTACTGTAAAAATATTT
TATCTCATAAATCAAATGGACCACAGCAACTTCTAAATTA
ACATTATATTCAATGTAAGTCTAGTATTATTAAATTTCAG
ATTTTTGACTTTAGAGTGCAATGATTTTAAAATAGCAATT
TAAATGTAACAGTGTTTACTTTGACCATAGATGAATTTTT
ATAATGAAGGTAAAACTCTTTTTTTCTTTTTGCAACAGTA
TGATGCATTTAGAAGCATGGTGCTATGTATCTCTTTATCT
ACATTTTCCCTGCCCCTCTAGTTCTACACCTAAACAGAAC
CTGTAAGGTAGAAGTTATGATTATTTGAACGCTGTTTTCC
TTCGGCATTATACAGTAAGATAAAATGCATATTTAACATT
AATGAAGAAAGTTGCATGAGGGTGGGTATATATCTAGGAA
AACACTACTGGTTACTGGCTTCTTATCAATAACTACAGTA
AATGCCACATACTTTAGTTTCAGAAACCACCCATTCTACA
TAAAATCTAATTCCTTCATCATCTATGGCTTTGTTATTAC
AGAATATCTACATAGGTATTTACTTGCCTTTCTTCATATC
AGATTTATTTACTTTAAAAGCCCTTGATAAGTAGTAAAAT
ACTAACTGCTTTTCTTAACCATACAAGTCAGAATTCAATT
TTAAAATTCTATGAAAAATTTTAGGATAACAAATATAACT
AGAGTCTTAATTATTTGTGTTAGGATTCTGTGAGCCATAT
TTCAGCTTATTATTATTCTCAGCAATCCCCAAATCTGATT
GTCTGTTCTACCAGAGTAAGCTTAACCAGTTTTATTTATA
TATAAAGTACCCGCTCCCCCGAAGTGAAGATGGAATTGAG
GATTTAGTGTTTAAAAATGCCTGTAACTCCCAAGTTTCTT
TGACTAGTCTCCTTAAGTTCATACTACTTTCAGCATACTT
GCAAAATACCACAGGAAGAACTAATCTCTTAGAACATATA
TGACAAGTGACTGTTAAGAGCCAGATATGTTTACAAGAAT
TCCAGGATGTGTCCGGCTGGGGCAGTGGAGACCCACGCAG
AGGCTGGGAGGCTGGACTAGCTCTTTCCAGTGCTGTTACT
CTATAAAATGTATGCCTCAGTCGGACTCACAGGCCCCATC
CAAATACTCCAGGCATCTTCATAGTTACTTAACAGTAATT
ACTAAATTTTAGCCAGTTAAATTCTTGTTTGGATGTGCTC
TTTTAGGTCAAGAAACAGATTTTTCTTTATATCCCTGAAG
GACATACTTCTCAACTTTGCAAAATTACTATAGTTGGCTT
CTTAAGGGAAAGTGAAGAAACAAACTTGTGTATCACAGTG
ACTTACTATGAGTAACAACTGTGACCCATGACATACCAAT
AATTACACTGTATGGCTACATTCTAAAATACACCATAATA
AATACTTGGTATTTGTAGAGCTCAAAGCACACTTTTACAG
AGTTTTGGTTAATTTGTTTTTCTTTTTTTGAGACAGGGTC
TTGCTTTGTTGCCCAGGATGGCCTCAAACTCCTGGGCTCA
AGCAATCCTCCCACCACAGCCTCCCAAGTAGCTATAGTTT
GGTTTTAATCAGTAAATATTTATTTAGCACTTGGACTGCT
CTAGGCACTGTAGGGTACAAAATTAGTTGTATTTTATCCT
CTCATCCCAGCTATGAGGTAGGTTTGCTAAAGCTGTAATA
TCACTAAGCAGTTTTTTCAATACTGTTCCCAAGGACAGAT
AGCATCAGCAAATCCCAGAAACATTTCTAAACACTTGTAG
GAAAAATAAAGTTGGACTTAAAATTTTTAGTATCTTTGCC
TTTTTTTCTTTACATAATTTTACAAGATAATACATTTTTA
CAGACACCTGATGTGGATACAACTTTGCAACTTGGCAAAA
AGCAAATCTTAACTTACATTATAATTAATTTGCTGCATTG
TACGCACCTCTGATTCTCAATTTTGGCAAGTACAACAGGT
GAAGGGTTCTATTTGGTGCCCCCTTCTGATGAATATGATG
GTCTTGAACCCATTCTTCCTCCTCAAGCATGGTCATCCTC
TGATGGCAACAGCAGAACCTCTGGGAAAGGAACCTTTCAG
TTTCCAGAACTCCCCGGTGGCAGCCCAGTGTGGGATTTGA
AGCATGACAAGAAAGGCGTTTTCTCAACATTTACTAAAGG
AGAGTGGGGTGTTCTATACTCTACTGATGGGGACTGTACA
TAAACATATTTAAACTGAATTACAACAACATTTTAGATAG
GAAATACAGAATCTTATAAGAACATATATGTAAATTATAA
TCAATTTTTAAATAGCAAAGTTTAACAATAAAGCTACCGA
AGTGTTTGAATTAGAAATAAACAGTAAAACATCTGTATTA
ATTATAATAGAGTTGACATTTGTTTATATTTCATCTTTAG
TATTAAGCAAGGAGTGGAATTTAGCCAGGGTTGCACTTTT
CAAAAGTTGTATATATTCTTATTTTTTTTACAAAAGGAAA
AGAAAAAAAAGACATACTTTTCCCATAAAATTCCAGGTCT
TACTATGTAAAATAACCATGCACTAATTCATGTTTAATCA
TAATTTTAGAGCATTTCCAGTAGGTAAGTGTCATAAAGAG
GAAGAGATATGGCTTCCACAGCTTCCATGAGGTGTAAGGC
TAGACCATACTGCCCATGTTTTTCTGGTAAAAGCTCAATT
ACTTTATTTTCTAGTTTAGCTGTTACTGCAATTGGCACTT
CAGTGTTTTGAAGATCCTGAGGGTTCTGCAAATGGGACAG
AAAAATAACCTATTACAGACAACTAAACAATTGTTACTGA
CTTAAGAGTTACTACATAAAAATGCTTTTCTTTGTAACTA
GGTGAATTACATTTGTCAGATGTTCTTCATGATGGTTATT
AACTAGGCACTTAAGAAAACAGCCAATGGCCTGATCTCAT
TCTATTGTACTGACCATTGCTTTGAGCCAAGTACACAGCG
TGGGTGGAAGTCTGGCAAGCAGCTCCATTCCTTCTTTCGT
CTGTGTGTGGAGAAGCGCATGAGCCAGCCTTTGCCCTGTC
AACACCAGCAGCTGAGAGGCAAGGACTTCTTTGTCATGAA
CCTGTAGAATGGCCTGAAGATAGGAACATGGAGAATACAG
TCATAGTGAGCAGATCTGTTAATATTCTATAGAAAAGGGG
TTCCCAGCAAAGAGATTCTAGTTGATTTTTGAACTGTGGC
CATTGGTTGTATACAACCAAAAGATAAATCCAAATCAAGC
TTAGCATTCAAACCCAAATTTCTGCTCCTTGGCTAATTGT
TTTTCTCTCACCACCTAATTTTTCAATTCAATATGGCTAT
TCAGTGTGTTGTTTTCAAGGTTTTGGCAAATAAAGGGAGT
TTCACATCATGACTATTTGAAGTTCTCTAATAGCTTCTTT
TGATCTTTTTTTTTGAGATGGAGTCTCACTCTGCCACCCA
GACTGGAGGGCAGTGGTGTGATCTCAGCTCACTGCAGCCT
CCACCTCCTGGGTTCAAGTGATGCTCCTGCCTCATTCTCA
CAAGTAGTTAGGATTACAGGCATGTGCCACTATGCCCAGC
TAAGTTTTTGTATTTTTAGTAGAGATGGGGTTTCACCATG
TTGCCCAGGCTGGTCTCAAACTCCTGACCTCAAATGATCC
ACCCACCATGGCCTCCCAAAGTGTTGGGATTACAGGCATG
TGCCACTATGCCCAGCTAAGTTTTTGTATTTTTAGTAGAG
ATGGGGTTTCACCATGTTGCCCAGGCTGGTCTCAAACTCC
TGACCTCAAATGATCCACCCACCATGGCCTCCCAAAGTGT
TGGGATTACAGGTATGAGCCACCATGCCCAGCCCCTCTGA
TGGCTTCTGAGTATACTTAGAATAACCCTGGGCTGTATCC
CAGGTCATGGCCATGGTCTGTGCCAGCCTCCCTGCCTCAT
CCCACACTTCTTTATTCCTTGCTATGTTTGGTCAGCCATT
CCAGGTTTTCTAGTCCTGAACCTAGCCTTTCTAGTCCCCA
CCCACCTCAGGGCCTTTGTAATTCTTATCTCAAGCACTGT
TCCCCCAGTTTCTGAGTAGCTGGCTGCTGTTTCTCCTTGG
GGGCTCAGCTCAAATGTCACCTTCTCTGACCACCCTACTG
TAGTAGCTCCTGTTTATTCATATGATCCTGTTTGTTTGTT
TTTAATTAAAAAATTTTTTTCTTTTCCTTTTTAGAGACAG
GGTCTCGCTATATTGCCCAGACTGGTCTTGAGCTTCTGGG
CTCAAGTGATCTGCTGCCTCAGCCTTCCCAAGTGCTGGGA
TTACAGGTGTGAACCACGACGCCTGGCTCTGTTTATTTTT
TTCATAGCACCTACCATGCAATGCAAAATTTAGCATGCTT
TTCCGCTTCTACCAGCAGACTATCAAGTCCATGAGGAAGG
AACCTTGTTTCATTTACTGCTATATCCTTGTGCATACAGC
AGGCCTGGCACACTGTAGGAATTATTTGATTATAATTTTA
TGTTTAAAAAATACTCTACTATTCTATTTTTGTACCTAGA
TGTTCTAACAAAAGGAAGAGCAAAAGGTTTCATTGGAGAC
TTTCCTGATTCTTTATTCCAACTATCAATTTTGTAACTCG
AGTCCAATTAACATTCAAAGGGTTCATGATTACCTCTTCT
CCTAAGTGGTCAATTCCATAGTTGTATAGTTCCCCCACAT
AATGCCTTCTGACAACATATATGACAAGTGACTGTTAAGA
GCCAGATACGTTTACAAGAATTCCAGGATGTGTCCGGCTG
GGGCAGTGGAGACCCACGCAGAGGCTGGGAGGCTGGACTA
GCTCTTTCCAGTGCTGTTACTCTATAAAATGTAGGCCTCT
GTCGGACTCACAGGCCCCATCCAAATACTCCAGGCATCTT
CATAGTTACTTAACAGTAATTACTAAATTTTAGCCAGTTA
AATTCTTGTTTGGATGTGCTCTTTTAGGTCAAGAAACAGA
TTTTTCTTTATATCCCTGAAGGACATACTTCTCAACTTTG
CAAAATTACTATAGTTGGCTTCTTAAGGGAAAGTGAAGAA
ACAAACTTGTGTATCACAGTGACTTACTATGAATAACAAC
TGTGATCCATGCCATACCAATAATTACACTGTATGGCTAC
ATTCTAAAATACACCATAATAAATACTTGGTATTTGTAGA
GCTCAAAGCACTCTTTTACAGAGTTTTGGTTAATTTGGTT
TTTTCTTTTTTTTTGAGACAGGGTCTTGCTTTGTTGCCCA
GGCTGGTCTCAAACTCCTGACCTCAAATGATCCACCCACC
ATGGCCTCCCAAAGTGTTGGGATTACAGGCATGTGCCACT
ATGCCCAGCTAAGTTTTGTATTTTTAGTAGAGATGGGGTT
TCACCATGTTGCCCAGGCTGGTCTCAAACTCCTGACCTCA
AATGATCCACCACCATGGCCTCCCAAAGTGTTGGGATTAC
AGGTGTGAACCACGACGCCTGGCTCTGTTTATTTTTTTCA
TAGCACCTACCATGCAATGCAAAATTTAGCATGCTTTTCC
GCTTCTACCAGCAGACTATCAAGTCCATGAGGAAGGAACC
TTGTTTCATTTACTGCTATGTCCTTGTGCATACAGCAGGC
CTGGCACACTGTAGGAATTATTTGATTATAATTTTATGTT
TAAAAAATACTCTACTATTCTATTTTTGTACCTAGATGTT
CTAACAAAAGGAAGAGCAAAAGGTTTCATTGGAGACTTTC
CTGATTCTTTATTCCAACTATCAATTTTGTAACTCGAGTC
CAATTAACATTCAAAGGGTTCATGATTACCTCTTCTCCTA
AGTGGTCAATTCCATAGTTGTATAGTTCCCCCACATAATG
CCTTCTGACAACATCTTAACTAACTTGAAGGTGATGGGCT
AAATCCACAGCTAGAGCCGGCCAATCTTGGTCTTTCCCAA
AAGGAGTGGGTGTTGCCTCTTCTGTGGGATATTTGACCTT
TGTGGCTGAATGCTGAGCCTGGACAGCTGCACTGATGACT
TTCAGTAAGAACTTGAAAACGGAGAGAGATAGCAATGTAT
TGTTACTGTTTCATTTTAAAATACCTAAATCAAAGTATTG
TTGGCTTTTCTGTCACTTATTGTGGTTTTTCCATTAAATT
AATTATCAAAAAAGGAACACATAATTTAAAGATAAACGAC
TAGCTCTCAAAACACTTTGAAAGTGGTCATTCTTTTAAAA
GCCAGCTAGATTTTTCCTTTGCTGTTTTTATTTCCCCCAG
GAAACAAAAACAAAATCCAATAGCTGTAATTTACCTGTTG
TCGTACAGAAATAAAATTTGGATCCATTTCCCCACTAGGT
AATAACTGAATTGAAGTTAGGTCTTTGAAAAATGCATTTT
TTCCCCAAAGAGAAAGAGAAAGAGATATGGCTTCCACAGC
TTCCATGAGGTAAGGCTAGACCATACTGCCCATGTTTTTC
TGGTAAAAGCTCAATTACTTTATTTTCTAGTTTAGCTGTT
ACTGCAATTGGCACTTCAGTGTTTTGAAGATCCTGAGGGT
TCTGCAAATGGGACAGAAAAATAACCTATTACAGACAACT
AAACAATTGTTACTGACTTAAGAGTTACTACATAAAAATG
CTTTTCTTTGTAACTAGGTGAATTACATTTGTCAGATGTT
CTTCATGATGGTTATTAACTAGGCACTTAAGAAAACAGCC
AATGGCCTGATCTCATTCTATTGTACTGACCATTGCTTTG
AGCCAAGTACACAGCGTGGGTGGAAGAGCCCGATTTCTAT
AAAAAAAAAAAAAAAAAAAAAAAAAAAAAAAAAAAAAAAA
AAAAAAAAAAAAAAAAAAAAAAAAAAAAAAACCAACTCGT
TTCAGCTGGATGAAATAAAGGCTTTTTTTTTTTTTTTTTT
TTTGAGATGGAGTCTCACTCTGCCACCCAGACTGGAGGGC
AATGGTGCGATCTCAGCTCACTGCAGCCTCCACCTCCTGG
GTTCAAGTGATGCTCCTGCCTCATTCTCACAAGTAGTTAG
GATTACAGGCATGTGCCACTATGCCCAGCTAAGTTTTTGT
ATTTTTAGTAGAGATGGGGTTTCACCATGTTGCCCAGGCT
GGTCTCAAACTCCTGACCTCAAATGATCCACCCACCGTGG
CCTCCCAAAGTGTTGGGATTACAGGCATGAGCCACCATGC
CCAGCCCCTCTAATGGCTTCTGAGTATACTTAGAATAACC
CTGGGCCGTATCCCAGGTCATGGCCATGGTCTGTGCCAGC
CTCCCTGCCTCATCCCACACTTCTTTATTCCTTGCTATGT
TTGGTCAGCCATTCCAGGTTTTCTAGTCCTGAACCTAGCC
TTTCTAGTCCGCACCCACCTCAGGGCCTTTGTAATTCTTA
TCTCAAGCACTGTTCCCCAAGTTTCTGAGTAGCTGGCTGC
TGTTTCTCCTTGGGGGCTCAGCTCAAACGTCACCTTCTCT
GACCACCCTACTGTAGTAGCTCCTGTTTATTCATATGATC
CTGTTTGTTTTTTTTAATTAAAAAAAATTTTTTTCTTTTC
CTTTTTAGAGACAGGGTCTCGCTATATTGCCAGACTGGTC
TTGAGCTTCTGGGCTCAAGTGATCTGCTGCCTCAGCCTTC
CCAAGTGCTGGGATTACAGGCATGTGCCACTATGCCCAGC
TAAGTTTTGTATTTTTAGTAGAGATGGGGTTTCACCATGT
TGCCCAGGCTGGTCTCAAACTCCTGACCTCAAATGATCCA
CCACCATGGCCTCCCAAAGTGTTGGGATTACAGGTGTGAA
CCACGACGCCTGGCTCTGTTTATTTTTTCATAGCACCTAC
CATGCAATGCAAAANNNNNNNNNNNNNNNNNNNNNNNNNN
NNNNNNNNNNNNNNNNNNNNNNNNNNNNNNNNNNNNNNNN
NNNNNNNNNNNNNNNNNNNNNNNNNNNNNNNNNNGACAGT
TAATCTAATTTTTTTTTTTTGAGATGGAGTCTTGCTCTGT
CTCCCAGGCTGGAGTGTGGTGGAACGAACTCGGCTCACTG
CAACCTCCACCTCCTGGGTTCAAGCGATTCTCCTGCCTCA
GCCTCCCGAGTACCTGGGACTACAGGCGTGCACCACCACG
CCTGGCTAATTTTTGTATTTTTCAGTAGAAACAGAGTTTC
ACCATATTGGACAGGCTGGTCTGGAACTCCTGACCTCAGG
TGATCCGCCCGCCTCAGCCTCCCAAAGTGCCAGGATTACA
AGCGTGAGCCACCGTGCCCGCCCAGAGTTCATCTGATTTT
TTAAAGGCTTTTTATTCAGTACCTTCTCTATGCTAGAGTG
ACAGTTTCCAATGTTTTTTTGTTTAATCTTCACAGCAGCC
CTGTGCGATGGATATTATTAACACTTTTTTCTTATTCTTT
TTTTTTGAGACGGAGTTTCGCTCTTGTTACCCAGGCTGGA
GTGCAATGGCACGATCTCGGCTCACTGCAACCTCCGCCTC
CTGGGTTCAGGCAATTCTCCTGCCTCAGCCTCCTGAGTAG
CTGGGATTACAGGCACGTGCCACCATGCCCAGCTAATTTT
TTTGTGTGTTTTTAGTAGAGACAGGGTTTCACCATGTTGC
CCAGGATGGTCTCGATCTCTTGACCTCATGATCCACCCGC
CTCGGCCTCCCAAAGTGCTGGGATTACAGGCGTGAGCCAC
CGCGGCAGGCCCGTAAGTGCATAGTAACTTAGCCAAGATC
ACACAGCAAGTGAGGAAGGAAGTAAGACTGCTGTACATGT
TGTTCCCAGATTTTGGGAATGGCAAGCATCGCAGCCAAAG
AATAGCAAGAATGTGTGTATCGGGAATCTGTAGGTCCTTC
AACATGGTGGGGGTGGGAGTGGTGAGAGAATCCGCAAGAA
CTTAGTGGTACTGAACCTTTGGAGGGTCCTGCATATCATG
TAAAGAGTTTAGACTTCAGTCTTGAGGTGTGTGGGGAAAC
TGCTGAAAGGTTTTAAGAGATGTGTACTCAGACACACATT
TCAGAAACCTCACCTTGTATTTCAGAGTTGAATAGATTGG
AATGGAATTGGAATGGAAATAAGCAAGTGTTGGCTGTTAT
TGATTGTAAGACTCAGGAGTATGTATTTATATGATGTTTA
GATATCGTTCTTTTTAAACAGAAATGTGGATTTTCAGAAC
TTTATTCATGGCAAAGAGAAAGAAAAGTAAAGACAGAATT
TTGCCTTCATGATGGACCTCCTTATGCAAATGGTGACCCT
CATGTTGCACATGCTTTAAATAAGGTAATTATAATTTAGG
TTATGACACTTGAAAGAAAGTGTTTATGTAAATACTCTTA
GAGAGTGTACTCTAATTATATGATAATTGTGTAAATTTAC
ATTGGCATGTAAAACTAAAACGTTTTCATACAAAACAATA
TATAATTTTAGTACTGCATGAAGAAAACATTGCTGGTATT
TGCTTTGAGCTTAATGTTATTTTATATTAGTAAACATCAT
CTTATTCAGTACATAATTATTGTGCAAGGCATTGTTTCTA
AGAATAGCAGTAGACAAAAAAGTTATGTCTTGGTGGGGTG
CAGTGGGTCATGCCTGTAATCCGTGCCTGGGCCACGGCAT
GGATGTCAATAATAATCAGTTCGGGCCGGGCGCAGTGGCT
CACGCCTGTAATCCCAGCACTTTGGGAGGCTGAGGCGGGT
GGATCACGAGGTCAAGAGGTCGAGACCATCCTGGTCAACA
TGGTGAAACCCCGTCTCTACTAAAAATACAAAAGAATTAG
CTAGGCATGGTGGTATGTGCCTGTAATCCCAGCTACTGGG
GAGGCTGAGGCAGGAGAATTGCCTGAACCCAGGAGGCGGA
GGTTGCGGTGAGCCGAGATCGTGCCATTGCACTCCAGCCT
GGGTAATGAGAGCAAAACTCCGTCTAAAATAAAAATAAAA
AATAATAATCAGTTCTCTCATTTTTCAGTTCTTTATGTAG
ATTTCAGTGGAAATTTTGGGGAACATGTGGCCTTGAGCAT
CTGTAGTTTCAAAACAAAGAATTTGGTCACTGAATGGGTC
AATAGTGCTATTAGAGGCCAGGTGCAGTGGCTCACACCTG
TAATCCCAGCACTTTGGGAGGCTGAGGTGGGTTGATCACT
TGAGGTCAGGAGTTCGAGAGCAGCCTGGCCAACATGGCAA
AACCCTGTCTCTACTAAAAATACAAAAATTAGTTGGGTGT
GATGGAGCACTCCTGTAATTCTAGCTACTCAGGAGGCTGA
GGCAGGAGAATCATTTGAACCCAGGGTGGGGGATGGAGGT
TGCAGTGAGCTGAGTTTGCACCATTGTACTCCAGCCTGGG
TGACAGAGCGAGACTGTCTCAAAATACCAACAAACTGCTA
TCAGAGTAGTATGACTACATATTGTGATATACATTGCATA
TTGTATTATGTAGCAAATTATATAGAAAACTTCTGAAATA
TTTTAGACATGTTACACATCTTGCACATTTGTCAGTATTA
TTTGCTTCCACACAAGCCAAACTACGCTCTACTGCTTGCT
GGTTTACTTTTTAATTTTTAGACATAAGATATCAGATGGT
ATAATAAAGCATTTACTTCTTTCAGTGGAGAAAACTGATG
TGCTCGATTTTATTTTGGTACATGCTATTTGATACCAATT
TCATTAAAATTTTATTTTTGGCCAGGCACGGTGGCTCAAG
CCTGTAATCCCAGGGATTACAGGCTTTGGGAGGCCAAGGC
GGTGGATCATAAGGTCAAGAGATCGAGACCATCCTGGTCA
ACATGGTGAAACCCCGTCTCTACTAAAAATACAAAAAAAT
TAGCTGGGCATGGTGGAGTGTGCCTGTAATCCCAGCTACT
CAGGAGGCTGAGGCAGGAGAGTTGCCTGAACCCAGGAGGT
GGAGGTTGCGGTGAGCCAGGATCATGCCATTGCACTCCAG
CCTGGGTAACCAGAGCGAAACTCTGTCTCAAAAAAAAAAA
AATTATTTTTGTTAAACTTTACATTTCAGATATTGATTCA
AATGAAATTTTAAGAATACGGATCTCTTGTACATCTTACT
CAGTTTTCCCTAATGATGACATTTTGCAAAACCATAGTAT
AATATTACAAGTAGGATATTAACATTGATACAGTTAAGAT
GCTGAACATTACTGTAAGAATCCCTCGTGTCGCCCTTTTA
TAAGCAAGTTATCTTCCTCATGTTGCACTCTCTAACTGCT
TTCAACCGTGGATATAGTCTCCATTTCTATATTTTTGTTA
TTTCAAGAATGCTATAAATGAAAACATGCAGTTTATAATC
TTTTGGGATTGATTTTTTTCACTCAACATAATTCCCTTGA
GATTCATCTAAGCTTTTTAGTAGTAGTATTTTTTTCATTG
CTGAGTAGTATTCTGTGGTGTGGATGTATCACAGTTTACC
CATAAACCTGTTGAAGTACAACTGGGTTGTTTACAGTTTT
GGGGTATTATGAATAAAGGTGCTAAAAACATTAATGTACA
GGTTTTATGTGAATGTAATTTTTTTTTTTTGAGCCAGGCT
CTTTCTCTTACCCAGGCTGGAGTGCAGTGGTGCAATCATA
GCTCACTGCAGCCTCAATTTTCTGGGCTCATGCTATCCTC
TCACCTCAGCCTCCCAAGTGACTGAGGTCACAGGTGCAGG
CTACCAGGCCTGGCTAATTTTTTAATTCTTGTAGTGATGG
TGTTTTGCCATGTTGCCCAGGTGGGTCTTGAACTCCTGGG
CTCAAGCAGTTCACCTGCTTAGGCCTCCCAAAGTCTCTAA
CTTGCACCTTTTTTTTTATTTGAGATGGAGTTTCGCTGTT
GTTACCCAGGCTGGAGTGCAATGGCGCGATCTCGGCTCAC
TGCAACCTCCGCCTCCTGGGTTCAGGCAATTCTCCTGCCT
CAGCCTCCTGAGTAGCTGGGATTACAGGCACACACCACCA
TGCCCAGCTAATTTTTTGTATTTTTAGTAGAGACGGGGTT
TCACCATGTTAACCAGGATGGTCTCGATCTCTTGACCTCG
TGATCCACCCACCTCAGCCTCCCAAAGTGCTGGGATTACA
GGTGTGAGCCACCACGCCCAGCCTACCTTGCACCTTTTTA
CTGTGATGTCTTTTTTCCATTTCTTTGTGATTTTTCCTTC
TTGGAGTTCATTGAACTTTCTGGATGTATGGGTTGGTGTT
TTTAATACATTTGAGAAATTTTCCCTATCTTAAGTTTATT
TTTTCTTCTGCTAGATTGTATCTACTGTTGAACCTCTCCA
CTGACTTTTTCATTTTGGGTCTTTTTTTTTTAAAAAACAA
CTTCTATTTGTTTAGTGATATTCTCTGTTAGATGTGACAT
TATCATCGTACCTTCCTTTATATCTTTAATCATGGATTCT
GTTAGTTCTTTGAACATTTATAATGTCAGTTTTGAAGTCT
TTTCTGTAACATTTGACATCTGATTACTTTTATAGGTAGT
TTCTATTTTTTTTTTTTTTGAGATGGAGTTTCGCTGTTGT
TACCCAGGCTGGAGTGCAATGGCACGATCTCAGCTCACTG
CAACCTCTGCCCTCTGGGTTCAAGCGATTCTCCTGCCTCT
GCCTCCTGAGTAGCTGGGATTACAGGCATGAGCCACCAAG
CCCAGCCATTTTGGGTCTTTTTTTTTTTTGAGATGGAGTT
TCGCTGTTGTTACCCAGGCTGGAGTGCAATGGCGCGATCT
CGGCTCACTGCAACCTCCGCCTCCTGGGTTCAGGCAATTC
TCCTGCCTCAGCCTCCTGAGTAGCTGGGATTACAGGCACA
CACCACCATGCCCAGCTAATTTTTTGTATTTTTAGTAGAG
ACGGGGTTTCACCATGTTAACCAGGATGGTCTCGATCTCT
TGACCTCGTGATCCACCCACCTCAGCCTCCCAAAGTGCTG
GGATTACAGGTGTGAGCCACCACGCCCAGCCTACCTTGCA
CCTTTTTACTGTGATGTCTTTTTTCCATTTCTTTGTGATT
TTTCCTTCTTGGAGTTCATTGAACTTTCTGGATGTATGGG
TTGGTGTTTTTAATACATTTGAGAAATTTTCCCTATCTTA
AGTTTATTTTTTCTTCTGCTAGATTGTATCTACTGTTGAA
CCTCTCCACTGACTTTTTCATTTTGGGTCTTTTTTATTGT
TGTTTGAGATGGAGTCTTGCTGTCACCCAGGTTGGAGTGC
AGTGGCACAATATTGGCTTATTGCAACCTCCGCCTCTGGG
TTCAAGCGATTCTCCTGCCTCTGCCTCCTGAGTAGCTGGG
ATTACAGGTGCCTGCCATCATGCCCAGCTAATTTTTGTAT
TTATAGTAGGGACAGTGTTTTGCTAAGTTGGTCAGGCTGA
TCTTGAACTCCTGACCTTGTGATCTGCCTGCCTTGGCCTC
CCAAATTGCTGGGATTACAGGCATGAGCCACCAAGCCCAG
CCATTTTGGGTCTTTTTTTTTTTTTTTGAGATGGAGTTTC
GCTGTTGTTACCCAGACTGGAGTGCAATGGCACGATCTCA
GCTCACTGCAACCTCTGCCCTCTGGGTTCAAGCAATTCTC
CTGCCTAAGCCTCCCGAGTAGCTGGGACTACAGGCGTGCA
CCACCATGCCCAGCTAATTGTTTGTATTTTTACGGGGTTT
CACCATGTTGACCAGAATGGTCTTGATCTCTTGACCTCGT
GATCCACCCACCTCGGCCTCGCAAAGTGCTGGGATTATAG
GCGTGAGCCACGGTGCCCAGCCGGGTCTTTTTTTTTTTTA
AAAAAAAACAACTTCTATTTGTTTAGTGATATTCTCTGTT
AGATGTGACATTATCATCATACCTTCCTTTATATCTTTAA
TCATGGATTCTGTTAGTTCTTTGAACATTTATAATGTCAG
TTTTGAAGTCTTTTTCTGTAACATTTGACATCTGATTACT
TTTATAGGTAGTTTCTATTTTTTTTTTTTGTGAGACTGAG
TCTCACTTTGTTACCAGGCCAGAGTGCAGTGGCATGATCT
CGGCTGCTATCTCTGCCTCCCTGGTTCAAGTGATTCTCCT
GCCTCAGCCTCCCAAGTAACTGGGACTACAGGCATGTGCC
ACCACACCCAGCTAATTTTTGCATTTTTAGTAGAGATGGA
GTTTCACCGTGTTGCCCAGGGTGGTCTTGGTCTCTGGACC
TTGTGATCCACCTGTCTCCACCTCCCAAAGTGCTGGGATT
ACAGGAGTGAGCCACCGGGCCCAGCCTCTATTTTCTGCTT
TCTTTTTCCAGTGTGTGTGCCATAGTTTGTATTTCTTTGT
ATGTCTTGTAATTTTTTTGTTGGAAACTGGGCACTTTAGA
TGTAGTAAATCTGAATAATGGTCTCTCCCCCCTCTCAGAG
CTTGTAATTGTTATTTACTTGTGACTGGCTATAGTATTTT
CATGAAGTCTGTTTCTGCCCCCTCCCATTCTTCCCTTGTG
CTAAGCCTCTGATTCTCAGGGAGGCATAGCTTTGGGTGTG
TCCACAGTCACCCTGGGATGACAGTGATTTTGGCAATACT
CCTATCCTCTCTTTCCCTGACAACACCAATTTATTTAGCT
CTGAAATTTCCCAGCTCTTGACTCTGTTGTTTTCAACAAT
TCCCTGGGGCATAAATTGCTCTGTAGACTAATAAAATCAA
ATTTGAGGTCTTTTGAAGGGTTAGTTCTTAAGGTCAGTGT
CTGATACTCGTTCTGATCCTAGGAGGGCTCCTGTCAGCTG
TTTCTCTCCGTGGTTCTCTCCTCCAAGCTATGTGGCCTGT
AGTTTAGCCTGTATCATCTTGAACATATGGATCTTCTAAT
TGCCTTTTTCTACAGCTTTCACTGTTTCTTCTAAGAGCCC
CATTAGGCCTGAACCTCTGAGTGCTCTAACAATGGGAAGA
GTTTAGGAACTACTCATGTTCTTGCTTCTCTTCCAGTCCA
GCAGTGTCTCCAGTCAGGGCTCTGGAGTAAGAACAACTGT
ACAGGTCTCTCAGGGACACTCCCACTTTAGGAGTCAGGTG
TTTATGGGGTCGGCAGTAGCATGAGGTCCTCTTGAGTGGC
CTCTCTGCTATGGAACCCCCATCTTATGAGTGAGGACAAG
GGTGATTGGACTCCCAGTTTTCCCAGCAGACGTACACTGT
TCCATGATTGGGGGCTGAGTGAAGAAAGGGAGCTTCTGCT
TCTTGACTACACTTGCCCAGAACTTAGCTGGGGACTAGGT
AGCAACAGGTAGCTGGGGAAGGAGGAGACGTTTCGATGTC
CTGCCCCTCCTCGGAAAGATGGGCCTAGACTGGGAGCTGG
GGGAATAGGGAACCTTGTGTTCTAGGCTGCAGCAGTATGG
AGTGGTAGTCTTGGCTCCTTTGAACTAACTGGTACAGAGG
AGAGAGGGAGTGGTCTTGGGTCAAATACCATAGACACTCA
CTTTTCTTACCTAGTTTTTGAAGATTTGTCTTATATAGAT
GTTTCTTCATTTGGTGTATACCTTTAGGATCAATTCCAGA
GGCTTTAAATTTTTTTTTTTTTTGAGACAGTCTTACTCCG
TTGCCAGGCGCCAGGCTGGAGTGCAGTGGTGTGATCTTGG
CTCACTGCAACCTCCACCTCCCAGGTTCAAGCAATTCTCC
TAACTCAGCCTCCTGAGTAGCTGGGACTACAAGTGCATGC
CACCACGCCCAGCTAATTTTTCTATTTATAGTAGAGATGG
GGTTTCACCATGTTGGCCAGGATGGTCTTGATTTTTTGAC
CTTGTGATTTGCCTTCCTCAGCCTCCCAAAGTGCTGGGAT
TAAGGGTATGAGCCACTGTGCCCAGCCCTAAAAAATAATT
TTTACCAATTTTACTAGGAAACCACATCCACATGGCTTCT
CATGCTATCGTTCCTGAAGTCAGACTTTGTTTCACTGTTT
TTTTTCCATTTTACGTTTCACTGATTTCTGCTTTTATCTT
TTTTTTTTTTTTTTTTTTTTTTTGAGACAGAGTCTTGCTC
TGTCACCCGTGCTGGAGTGCAGTGGTGCTATCATGGCTCA
CTGCAACATCTGCCTCCTGGGTTCGAGCAATTCTTGTGCC
TCGGCCTCCTGAGTAACTGGGATTACAGGTGTGTGCCACC
ATACCCTGCTAATTTTTGTATTTTTAGTAGAGATGGGGTT
TCACCATGTTGGCCAGGCTGGTTTCAAAGTCCCGACCTCA
AGTTATCCACCCATCTTGGCCTTTCAAAGTGCTGGGATTA
CAGGCATGAGCCACAGTGCCCAGCTGGCTTATGTCTTTAT
TTTCTTATTTCTGCTTGCTTTGGGTTCATTTTGCCCCACT
TTTTCTAGTTTCTTGAGGTGGAATTTTACACTATTGACAG
GCATCCCTTTTCTAATGTATGCACTTTAATGCTATACATT
TTCCTTTCAGCACTGCTTTAGCTATGCCCCATCAATTTTG
ACATGTTGTACTTCAGCTTTTTTTTTTTTTTGAGATGGAG
TTTTGCTCTTATTACCCAGTCTGGAGTGCAATGGCGTGAT
CTCGGCTCACCACAACCTCCGCCTCCTGGGTTCAGGCAAT
TCTCCTGCCTCAGCCTCCTGAGTAGCTGGGACTACAAGTG
TGTGCCACCATGCCCAGCTAATTTTTTTTATTTTTAGTAG
AGATGGGGTTTCACCATGTTGACCAGGATGGTCTGGATCT
GTTGACCTCATGATCCACCCTCCTTGGCCTCCCAAAGTGC
TGGGATTACAGGCTTGAGCCACCATGCCTGGCCTGTACTT
CAATTTTTATTCAGTTGATTGTGCTTTTAAAATTTTCTTG
AGGCCAGGTGCAGTGGCTCAAGCCTTAATCCCAGCAATTT
GGGAGGCCAAGGCAGGCAGATCACATGAGGCCAGGAGTTC
CAGATCAGCCTGGGCCACATGGTGAAACCCTGTATCTACT
AAGAAAACAAAAATTAGCTGGACATGGTGGCATGCGCCTC
TGGTCTCAGCTACTTGGGAAGCTGAGGTTGGAGAATCACC
TGAGCCTGGGAAGTTAAAAGTGGCATTGAGCCATGATCGC
ACCACTGTATTCCAGCTTGGGCGACTGTAGGATCCAGCCC
TACAGGGTCCTATGAGGCCCTCTCTGCTGGTGTGGAGACA
AGAAATTGTAGAAATAAAAGACACAAGATGCAGATATAGA
GAAAAGAGAGTTTGGGGCCGGGGTCCACTGCCAACCAAAG
TGCCGAGTCAAGCAGTGGCCCCGAGTGCCTGGACACTCTG
GCTTTTATTGAGTACCAACTGGGGGCAGGTACATAGGGCA
TGGCATTTGCGGTCAGTGATAGGGTCAGGTACATCACATG
TTATATAGGTTGGGGCCCAAGGCTTTCAGGTTGCCGAGAT
AAGGTCAGGAGCATAATGTGACAGCACTTTTTCTGTACTT
GTTAAGAAAGAATAAAGACATTAAGATTTATGTTACTTTT
ACTGATGATTTCTTCTGAGAAAAAAGGAACCAGGTACAGA
AGTAGAACATGAGAGTGGACATGGAATGTGACTACTGAAG
CACAGTATCACATAGAGACATTTAAGCCCCCGGATGCCTG
GGGCCTACCTGACAGGGTCAGGTAGGAGGAGTTCAGAGGA
GTTTTCTCCTAACTCCCCCGGGGAAGAAGATGTCTTGGCC
ATCTTGGACATCTTCTTCCCTAGCTGGCTAAACAGTGGGC
ACTTTCCCAGCACTGGTGCAGCGGCACAGCTGAGATGCCC
TCCAGTAGTCCTTAGGGGGACCAGCATGACAGAGAGCTTA
AAGCATCTTGCCTTAGGGTCATTTATTTCACAATATCACC
CCAGGTTTGCTTCTGACCTAAGAGGCATTAGTAAAAGAAT
TAGGATCACCTATGAGTAACTAAGATCACCTGTGAATAGC
TAGTAACTACTACGGTTATATTTCTAGTTACTTTCTTCTT
CATTACTTACATGGAAAGAGGTTGAGGCTTCTGGCTCCTG
CCTAGGCACTTACGAGGTCTCCCCCCTACAGGCGACAGAG
CAAGACCGTGTTTCAACAACTACAACAAAAATTTTCCTTG
AAAATTCCTTTCTGATTCATGAATTTTTTGCATGTGTGCT
GTTTATAGTTTGTACTTATTTTTTATTTTTTGTAGAGACA
AATTCTTGCTCTATTAACCAGGCTGGTTTCAAAGTCCCGA
CCTCAAGTTATCCACCCATCTTGGCCTTTCAAAGTGCTGG
GATTACAGGCTTGAGCCACAGTGCCCAGCTGGCTTATGTC
TTTATTTTCTTATTTCTGCTTGCTTTGGGTTCATTTTGCC
CCACTTTTTCTAGTTTCTTGAGGTGGAATTTTACACTATT
GACAGGCATCCCTTTTCTAATGTATGCACTTTAATGCTAT
ACATTTTCCTTTCAGCACTGCTTTAGCTATGCCCCATCAA
TTTTGACATGTTGTACTTCAGCTTTTTTTTTTTTGAGATG
GAGTTTTGCTCTTATTACCCAGTCTGGAGTGCAATGGCGT
GATCTCGGCTCACCACAACCTCCACCTCCTGGGTTCAGGC
AATTCTCCTGCCTCAGCCTCCTGAGTAGCTGGGACTACAA
GTGTGTGCCAACATGCCCAGCTAATTTTTTTTATTTTTAG
TAGAGATGGGGTTTCACCATGTTGACCAGGATGGTCTGGA
TCTGTTGACCTCGTGATCCACCCTCCTCGGCCTCCCAAAG
TGCTGGGATTACAGGCTTGAGCCACCGCGCCTGGCCTGTA
CTTCAATTTTTATTCAGTTGATTGTGCTTTTAAAATTTTC
TTGAGGCCAGGTGCAGTGGCTCAAGCCTTAATCCCAGCAA
TTTGGGAGGCCAAGGCAGGCAGATCACGTGAGGCCAGGAG
TTCCAGATCAGCCTGGGCCACATGGTGAAACCCTGTATCT
ACTAAGAAAACAAAAATTAGCTGGACATGGTGGCATGCGC
CTCTGGTCTCAGCTACTTGGGAAGCTGAGGTTGGAGAATC
ACCTGAGCCTGGGAAGTTAAAAGTGGCATTGAGCCATGAT
CGCACCACTGTATTCCAGCTTGGGCGACTGTAGGGTCCAG
CCCTACAGGGTCCTATGAGGCCCTCTCTGCTGGTGTGGAG
ACAAGAAATTGTAGAAATAAAAGACACAAGATGCAGATAT
AGAGAAAAGAGAGTTTGGGGCCAGGGGTCCACTGCCAACC
AAAGTGCTGAGTCAAGCAGTGGCCCCGAGTGCCTGGACAC
TCTGGCTTTTATTGAGTACAAAGCTGGGGGCAGGTACATA
GGGCATGGCATTTGCGGTCAGTGATAGGGTCAGGTACATC
ACATGTTATATAGGTTGGGGCCCAAGGCTTTCAGGTTGCC
GAGATAAGGTCAGGAGCATAATGTGTCAGCACTTTTTCTG
TACTTGTTAAGAAAGAATAAAGACATTAAGATTTATGTTA
CTTTTACTGATGATTTCTTCTGAGAAAAAAGGAACCAGGT
ACAGAAGTAGAACATGAGAGTGGACATGGAATGTGACTAC
TGAAGCACAGTATCACATAGAGACATTTAAGCCCCCGGAT
GCCTGGGGCCTACCTGACAGCATCAGGTAGGAGGAGTTCG
GAGGAGTTTTCTCCTAACTCCCCCGGGGAAGAAGATGTCT
TGGCCATCTTGGACATCTTCTTCCCTAGCTGGCTAAACAG
TGGGCACTTTCCCAGCACCGGTGCAGCGGCACAGCTGAGA
TGCCCTCCAGTAGTCCTTAGGGGGACCAGCATGACAGAGA
GCTTAAAGCATCTTGCCTTAGGGTCATTTATTTCACAATA
TCACCCCAGGTTTGCTTCTGACCTAAGAGGCATTAGTAAA
AGAATTAGGATCACCTATGAGTAACTAAGATCACCTGTGA
ATAGCTAGTAACTACTACGGTTATATTTCTAGTTACTTTC
TTCTTCATTACTTACATGGAAAGAGGTTGAGGCTTCTGGC
TCCTGCCTAGGCACTTACGAGGTCTCCCCCCTACAGGCGA
CAGAGCAAGACCGTGTTTCAACAACTACAACAAAAATTTT
CCTTGAAAATTCCTTTCTGATTCATGAATTTTTTGCATGT
GTGCTGTTTATAGTTTGTACTTATTTTTTATTTTTTGTAG
AGACAAATTCTTGCTCTATTAACCAGGCTGGTTTCAAACT
TCTGGCCTCAAATCATCCTCTTGCCCTTGACATCCCAAAT
TTTGAGATTACAGGTGTGAGCCACTGTATCTGGCCTCATA
TGTGTCTTGTTTAGTTTTTAGGTGTTTGAAGATCTTTCTG
TTATCTTTCCCTTATTCATTTTAATTCATTATGGATGAAG
AGCATATTCTATGATTTCAGTTCTTTTTTTTTTTTGAGAT
GGAGTCTTGAACTGTCACCCAGGCTGGAGTGTAATGGCAT
GATGTGGGCTTGCTGCAACCTCCACCTCCTAGGTTCAAGC
GATTTTCCTGCTTTAGCCTCCTGACTAGCTGGGATTACAG
GCACCCACCACCATGCCTGGCTAATTTCTTTCTTCTTCTT
CTTCTTTTTTTTTTTTTTGAGATGGAGTCTTGAACTGTCA
CCCAGGCTGGAGTGTAATGGCATGATGTGGGCTTGCTGCA
ACCTCCACCTCCTAGGTTCAAGCGATTTTCCTGTTTTAGC
CTCCTGACTAGCTGGGATTACAGGCATTTGCCACTATGCC
CAACTAATTTTGTAGTTTTAGTAGAGATGTGGTTTCTCTA
TGTTGGTCAGGCTGGTCTCAAGCTCCTGACCTCAGGTGAT
CCACCTGTTTTGGCCTTACAAAATGCTGGGATTACAAGCA
TGAGCCACCATGCCCAGCCCAATTTTTTGTATTTTTAGCA
GAGATAGGGTTTCACTATGTTGGTAAGGCTGATCTTGAAC
TCCTGACCTGATGATCAGCCTGCCTTGGCCTCCCAAAGTG
TTGGGATTACAGGCATAAGCCACTACACCCAGCCTGATTC
CAGTTCTTTTAAATTTGTTGAGTTTTATTTTTATGACCCA
AGAGATGGTTTATTATATTTTTTGTTTTGTTGACACATGA
TAGAAATATACATGTTCATGTCCTTTGCAGGGACACGGAT
GTAGCTGGAAACCATCATTCTCAGCAAACTAACACAAGAA
CAGAAAACCAAACACTGCATGTTCTCACTCATAAGTGGGA
GTTGAACAATGAGAACACATGGACACAGGGAGGGGAACAT
CACACACCGAGGTCTGTCGTGGGGTGGGGGTCTAGGGGAG
GGATAGCATTAGGAGAAATACCTGGTGTAGATGACAGGTT
GATGGGTGCAGCAAACCACCATGATACGGGTATACCTATG
TAACAAACCTGCACGTTCTGCATGTGTACCTCAGAACTTA
AAGTATAATAATAAAAAAAATTTTGAGATATATCACATTC
TTTTCATAACACATGTTTGAAATTGGGTATATATTTCATA
ATTTACATCACATCTGAATTTGGACTAGCACCAAAAACAG
CATGTGGCCAGTGGCTACTGTATAAGATACCATGGCTTAG
AGTATATATGATGCATGCATGCATTCATGTATTTGATAAA
TATTTATAGAATAGTGCCAAAAATCATTTGAAATGCTGGA
ATTCATGGGTGAAGAGGACAGATGGGCTCTCTGAGTTCAT
GGAGCTTATGTTTTACAGAGAAGAGACAGATAATAAATAG
ACGATTTCCAAAGAGATAAGTAGAAAGGAGGTTATTTATA
TGATTTAAATAATTACCCAGTGTAAAGTATACCAATCTTA
AGTATATACAGCTAGATAATTTTTTTTTTTTTTTTCTGAG
ATGGAGTCTCACTCTGTCTCTCAGGCTGGAGTGCAGTGGC
ACTATCTTGGCTCACTGCAACCTCCAACTCCTGGGTTCAA
GCGATTCTCCTGCCTCAGCCTCCTAGGGAGCTGAGATTAC
AGGTGCATGCTACCATGCTCAGCTAATTTTTCTATTTTTA
GTAGAGGTGGGATTTCACCATGTTGGCCAGGATGGTCTCG
ATCTGACCTTGTGATCTGCCCACCTTGGCCTCCCAAAGTG
CTGGGATTACAGGTGTGAGCCACCACACCCAGCCTCTGAT
AATTTTTTTTTTTTTTTTTTTGGCTCTTGATGCTCAGGCT
GGAGTGTATTAGCGCAATCTCGGGCTCACTGCAACCTCTG
CCTCCCAGGTTCAAGCTATTCTCCTGCCTCAGCCTTCCAA
GTAGCTGGGATTACAGGCATTTGCCACTATGCCCAACTAA
TTTTGTAGTTTTAGTAGAGATGTGGTTTCTCTATGTTGGT
CAGGCTGGTCTTGAGCTCCTGACCTCAGGTGATCCACCTG
TTTTGGCCTTACAAAATGCTGGGATTACAAGCATGAGCCA
CCATGCCCAGCCCAATTTTTTGTATTTTTAGTAGAGATGT
GGTTTCTCTATGTTGGTCAGGCTGGTCTTGAGCTCCTGAC
CTCAGGTGATCCACCTGTTTTGGCCTTACAAAATGCTGGG
ATTACAGGCATAAGCCACTACACCCAGCCTGATTCCAGTT
CTTTTAAATTTGTTGAGTTTTATTTTTATGACCCAAGAGA
TGGTTTATTATATTTTTTGTTTTGTTGACACATGATAGAA
ATATACATGTTCATGTCCTTTGCAGGGACACGGATGTAGC
TGGAAACCATCATTCTCAGCAAACTAACACAAGAACAGAA
AACCAAACACTGCATGTTCTCACTCATAAGTGGGAGTTGA
ACAATGAGAACACATGGACACAGGGAGGGGAACATCACAC
ACCGAGGTCTGTCGTGGGGTGGGGGTCTAGGGGAGGGATA
GCATTAGGAGAAATACCTGGTGTAGATGACAGGTTGATGG
GTGCAGCAAACCACCATGATACGGGTATACCTATGTAACA
AACCTGCACGTTCTGCATGTGTACCTCAGAACTTAAAGTA
TAATAATAAAAAAATTTTGAGATATATCACATTATTTTCA
TAACACATGTTTGAAATTGGGTATATATTTCATAATTTAC
ATTACATCTGAATTTGGACTAGCACCAAAAACAGCATGTG
GCCAGTGGCTACTGTATAAGATACCATGGCTTAGAGTATA
TATGATGCATGCATGCATTCATGTATTTGATAAATATTTA
TAGAATAGTGCCAAAAATCATTTGAAATGCTGGAATTCAT
GGGTGAAGAGGACAGATGGGCTCTCTGAGTTCATGGAGCT
TATGTTTTACAGAGAAGAGACAGATAATAAATAGATGATT
TCCAAAGAGATAAGTAGAAAGGAGGTTATTTATATGATTT
AAATAATTACCCAGTGTAAAGTATACCAATCTTAAGTATA
TATAGCTAGATAATTTTTTTTCCTGAGATGGAGTCTCACT
CTGTCTCTCAGGCTGGAGTGCAGTGGCACTATCTTGGCTC
ACTGCAACCTCCAACTCCTGGGTTCAAGCGATTCTCCTGC
CTCAGCCTCCTAGGGAGCTGAGATTACAGGTGCATGCTAC
CATGCTCAGCTAATTTTTCTATTTTTAGTAGAGGTGGGAT
TTCACCATGTTGGCCAGGATGGTCTCGATCTGACCTTGTG
ATCTGCCCACCTTGGCCTCCCAAAGTGCTGGGATTACAGG
TGTGAGCCACCACACCCAGCCTCTGATAATTTTTTTTTTA
AATGTGACAACCACTCAGATTATAAGGCTCCTTCATGTTC
ACTAGTAAACAGTTTGAAATTAGAGTTTTTAAAGTGGGCA
AGAGATGGGAGAAGAACATAATATCTTTTGACTTTTCCAT
AGGTATGGAATGGAGGAAATTGTTTTCTGGACTACTGGGC
TAGTGGTCAGAGCACCGTTTCATCTTGGGAAGAGGAAATT
GAGCTTGGAGCCAAGTCTATTCTTTGCCTTTGATTCTCTC
ATTCTATTATAGTAATACATTATTTTAAAAGGCTCTGCTG
CCCTCTAGTATTTAAAATGAACTTAAAAAGGTAAATTAGT
TCTAAAACTATACCTAATGAAGAGGTCTACTGTATTAGTA
AGGGTTTTGTCAGTGATGGAGTTAACCATAATATTGGCAT
TCTCTGAGTACACTGTAAGTTCTGCAATGATTCGATGATA
CTTCTTAGCTCAGTATAAATAATATTAGGCTATTTGTGTT
AATAGTTTCTTATAAAAGTTAATTTGTATATTTCCTTTTC
AAATTGCAGTTTTTTTTTCAAATTGCAATTTTTAAAATGG
TATTAAATTAAAAAAATCTAAATTGTAGGTCAAATGTTTT
ATGTATGAATGATAATTATAATTTTATCTTTGCAGATTTT
GAAAGACATAGCCAATCGATTCCATATGATGACTGGTTCC
AAAATACATTTTGTGCCCAGCCAGGATTGTCATGGGTTGC
CCATTGAAGTAAAAGTATTAGCAGAACTTGGTGGAGAAGC
TCAGAATCTTTCAGCTATAGAAATTCAAGAGAAAGGTAAA
ATAATGTCTATTTCTATTTTAAAATGATATTTGTAAACAG
GTTCCTTGGAAAAGTCACAGCTTTACCAAAGGAACCTTTT
GTTTTGGTTTGGTTTGGGTGAGATTTATTGGAAATGCCTT
TCTGTCACAGGAAATTCAGATGTATTTTATTGATTTTTAT
AAGAACGTATGAGACAGAGTTTTGCTCTTGTTGCCCCAGC
TACAGTGCAATGGCACAATCTTGGCTCATAGCAACCTCTG
CCTCCGGGTTTAAGGGATTCTCCTGCCTCATCCTCCCAAA
TAGTTGGGATTACAGGCCTGTGCCACCATGCCTGTGCCAG
CATGCCTGGCTAATTTTTGTATTTTTAGTAGAGGTGGGGT
TTCTCCATGTTGGCCAGATTGGTCTTGAATTCCTGACCTC
AGGTGTTCTACCATAGCTTCCCAAAGTGCTGGGAGTACAG
GCGTGAGCCACCACACCCAGCCTCTGTTTGGCTATTGAAG
GAAAGACTTTGTGAGCATTTCTAATTGCATTCTCAGTTTC
TCAATGTTCATAGTTTATACAATTATTTTTTTGTAATTTT
TTTTTAACTTTCCTCAAGGGGGCTTGTTGACTTATTTCTG
GGGTTAAGACAAGAATAAATTCTAAAATACATGCATTTTA
CATTATTCCCTTATTTGTTCCTTTTTCTTTGTTGACTGGG
CCAGGGAGGGCTCACTTTTTCTTATATGTTATACTTTGTA
CATTTGGATATAACTGTGAAGATTTTTTTACTTTCTTCTG
AAATGTATTATCATTGGCTTAGATTTGATATTCAGATTAA
TATTTTGTGTATAATGAAATGAAAATTATTATCTGAACTT
TTTTTTTTTTTGAGACAGAGTTTTGCTCTTGTTACCCAGG
CTGGAGTGCAATGGTGCGATCTCGGCTCACCACAACCTCC
ACCTCCTGGGTTCAGGCAATTCTGCCTCAGCCTCCTGGGT
AGCTGGGATTACAGGCATGCGCCACCATGCCCAGCTAATA
TTTTGTATTTTTAGTGGAGATAGGGTTTCACCATGTTGCC
CAGGATGGTCTTGATTTCCTGACCTCGTGATCCACCTGCT
TCAGCCTCCCAAAGTCCTGGGATTACAGGCTTGAGCCACC
GCACCCGGCCTGAACTTTTCTTAAATTAAGAAATAATAAG
GAATAATTTTTCTAGTTTATTTTTCCTAAATGTGAGGTCA
TCGTATAGTCTGGAAAATACAGAAGACAGTAATAAAATTT
TAACTTTTGCAATTCCAGTTAATTTTAGAATTTGTAGGTA
TCTCCTGAACACTGTTGTCCTTCATATTATTTTTTTATTA
AAAAATTTTATAAGCTGGGCACAGTGGCTCACACCTGTAA
TCCCAGCACTTTGGGAGGCCAAGGTAGATGAATTGCCTGA
GGTCAGGAGTTCAAGATCAGCCTGGCCAACATGATGAAAC
CCCATCTCTACTGAAAATACCAAAAAAATTAGCTGGGCTT
GGTGGGGCACGCCTGTAGTCCCAGCTACTTCAGAGGCTGA
GGCATGAGAATTGCTTGAACCTGGGTGGTAGAGGTTACAG
TGAGCCATGATCATGCCACTGCAGTGTAGCCTAGGCAGCA
AAGCTTGACTTCCTCTGAAAAAAAAAAAATCTTATATTCT
AAACTGTCTACAGCATTTGTATTTGAGAGATACATGCTAA
ACCATGTTTCTAAGAGTTCAAATTCATTGGTATTCAGAAG
CTTTTTTTCCCCCTTTTTTTTAGCTAGATCATTTGCTAAA
GCAGCCATTGAGAAACAGAAATTAGCATTTATTTGTTGGG
GAATAATGGCAGATTGGAATAATTGCTACTTTACATTTGA
TGGGAAATATGAAGCCAAACAGTTGAGAAATTTTTACCAA
ATGTATGAAAAGGTAAAGAGATATTTTTTCTTCTTTGAGT
AGGTTGAAGTATGTGTTAACAAAATTCTACCTTTAATGTA
ATATTTTGTCTTTTATAGGGCTTGGTTTATCGATCTTATA
AACCTGTGTTTTGGTCTCCCTCATCTAGGTATATATGCAT
TTTTTGATAATTAAAAGGGAGAAATTTGTGAGGCTTCCGA
ATATTAATGTTTAATATTTCTAAACCTTAGGACTGCATTG
GCTGAAGCAGAACTTGAATATAATCCTGAGCATGTCAGTC
GTTCCATATATGTAAAATTTCCTCTCTTAAAACCTTCTTC
TAAATTGGCATCTCTTATAGGTAAGATGTATTCATAGCTT
GATGAGTGTACTAAAGTTACAGAATGATCCCATTTGCTAA
CATATTTACAATTTTATTTTCACAGATGGTTCATCTCCTG
TTAGTTTTTTGGTCTGGACCACACAGCCTTGGACAATTCC
AGCCAATCAAGCTGTTTGCTATATGCCAGAATCAACGTGG
GTATATTATTGCATTTTTTATTTTAGCCACAAATTGAATC
TATTCCGTCATTACCATTATTTTGAATTTATCTGCTTTAT
TATTTTAAAATTTAATGAATTATACCTCAGTTATTATGTT
CATATAGATTTTATTAACCTTTAGATGATCCTTTTTAAGA
CCTTATCCAGCTTTTGAGGAAAATGAAATATATGTTATGA
AGTCTTTTGAAAATAGTACAGTTTCATCTCGAAGTCAGTT
TTTTAAATGACATTTAAAAATTAAAATGATATCTGTGGCT
TTTCCTGTTTCATTACTGATAATTCTCTCCTAAAATTTTG
TTAGGTATGCTGTTGTGAAATGTTCTAAGTCTGGAGACCT
CTACATACTGGCTGCAGATAAAGTAGCATCTGTTGCTTCT
ACTTTGGAAACAACATTTGAGACTATTTCAACATTTTCAG
GTGAAGACTTTTAGATATCTGACAACATAGTCATCAAAAT
ACTGGGCTAACTTGAATTTACTGCTTTGCTGAACAGTGAC
CATTGTAAATTGAAACAGTTATGGCCTTTACCTTTCTAGA
ATACATTATACATGGATTACACTAAAGGAGAATATACATT
AAGCATGATAGGAATATAGAAATATATGAATATTGATAAA
TGTACAACAGATAAAAAAATTGCTGGCAATAGCCAATAAT
TACTTGGAACATTTTATGCAAAATTAATTTTTAAAATTGT
TTTTATCTGCTTTAATAAAAGGAACAAGAAAGGAAATGAA
TGTATTCACTTTTTGGCATATGATTTTAATAGAGAATTGA
ATAAATTCTGAAAATTATTCAAAAAGCAGTTTTTCTATCA
AAGGAATTTTATGTTATTTTATTATATTTTTGAGACAGAG
TTTCACTCTTGTTGCCCAGGCTGGAGTGCACTGGTGCAGT
CTCAGCTCACTGCAACCTCTGCCTCCTGGGTTCAAGTAAT
TCTCCTGCCTCAGCCTTCCGAGTAGCTGGGATTACAGGCA
TGCACCACCATGCCTGGCTAATTTTGTATTTTTAGTCAAA
ATGGGATTTCTCCATGTTGGTCAGGCTGGTCTTTTGAACT
CCTTACCTCAGGTGATCTGCCTGCCTCGGCCTTCCAAAGT
GCTGGGATTATAGGCATGAGCCACTGTGTCTGGCCTTTAT
TTTATTTTTAAAGAGACAGGGTCTCATTCTGTTGCCCATG
CTGGAATGCAGTGGGCCAGTCAGCTCATTGTGGCTTCAAA
CTCCTGGGCTCAAGTGATCCTCCTGCCCTGGCCACCCAAG
TAGCTGGGACTATAGGCATGTGCCACCACATCTAGCTAAT
TTTGAGAAAATATTTTGTAGAGACAGGTTCTTATTGTATA
GCCCAGGCTGGTCTGGAATTCCTGGGCTCAAGTGATCTGC
CCGCCTTGGCCTGCCAAATTGCTGGGATTACAGGCATGAG
CACTCTGCCTGGCCCAGAAGAATTCTTTGTGAGCTATAAT
TTGGGGCTTTTGAGGTAGTGACTGGTCTTGAAATATAATT
ATGGAAGTCTAGGGAAGTTTAAAATTAACTATTTTTTGGC
CTTTTTTTTTTTTGAGACGTGGTCTTGCTCTGTCACCCAG
GCTGGAATGCAGTGGTGCCATCTTGGCTCACTGCAGCCTC
TGGGTCCTAAGCTCAAGTGATCTTCCTGCCTCAGCCTCTT
GCATAGCTGGGACCACAAGTGTGTGCCACCATGCTGGGCT
ATTTTTAATTTTTTTGGTAGAGATTGGGTCTTGCTACATC
ACCCAGGCTGGTCTTGAACTCCTGGCCTCAAGTGATCCTC
CTGCCTTGGTCTTTCAAAGTGCTGGGATTATAGACATGAG
CCACTATGCCTAGACTAGAATTTTATTTTATTTATATATT
TTTAAAGACATGAGGTCTCACTATGTTGCCCAGGCAGGTC
TTGAACTCCTGAGCTCAAGTGTTCCTCCTGCCTCTGCCTC
CCAAAGTGCTAGGATTATAGACATGAGCCACCACACCTGG
CCTAAAATTATCTTTTATCCTTAGGTATGATTAAAAAAAA
TTCAGTCACATGAATAAAGGTACAAAAACTGCCTGGAGAG
ACTGCCTAGCTAAATAGGAAAGCCCTCCAAATTAATCTGT
TCAGATACAAGCCAATGAGAAGTTTAAACAACCTTAACAA
AACTAAAAAGATTTTTACGTCAAAGACAGGAAAGGAGCTT
AAGAATTTTTAGATGATTTGATCCTCTTTGGTGCAATAGG
ATAATAAAAATAAAAACCAAAATAATAATTTACTTTGCAC
CCTCCCATTTTTTTTTTTTTTAAATAGAGGTGGGATCTCA
CTGTGTTGCCCAGGCTTGTCTCAAACTCTTGGGCTCAAGC
AGTCTTCCTGCCTGCAATTACAGACATAAGCTATGGCACC
CAGCCCCCGCCTCTTTTTTAAATGCAGAGGCTATTAAAGA
ATTCATTGTCAAGTTATGTGTTATCATAGAAGCTAAAAAT
CATAAGGTTTTTGAAAGTTTTGAGGTTGAATTTAAAGATC
TTTTGTCTATATAACATCATTGTTTCAAATTCTTAGTATC
AGATAATTATTGAGTTGCTATTTGAGTCACCATATTGTGG
AGGATTATATATATATTTCTTATCCCTGTCAAAATAAGCT
GGTGTCATGTAGCTTTCTACTTATTAAAGTAGTAGACATT
TTGAAGAATGAAGTAATTTGTATGGGGTAGATTTTCTTTC
CAGAAAAAAATGAATTATTTCTCATTGATTACACCCTCTT
TTTGGGAGGGTGGTGAGGGAGAGAATGTTAAGTGGTAAAA
CTTAACATTTTGTTAAGTATCAAAACACTTAAACTACATT
AACTTGTTTATTCTCACAGCAACCTCTGAGATGGGAATCA
GAATTATCTGCATTTTGTAGATTCCAGAAGGTCACAGAAC
AAGTTAAAGGGGAAGGTAGAATTTGAGCCTAGCCAGTCTT
GTTCTAGATTCTGCACATTTAACCTCATATTCTATTGTTA
AGCTTAAGGAGATAGATTTGCCATATAAAATGATTCTTTT
TTTTTTTTTTTGAGATGGAGTTTCACAGTTGTTACCCAGA
CTGGAGTGCAATGGCATGATCTCGGCTCACCGCAACCTCC
GCCTTCTGGGTTTAAGCAATTCTCCTGCCTCAGCCTCCTG
AGTAGCTGGGACTACAGGCACACACCACCATGCCCAGTTA
ATTTTTTGTGTGTTTGTAGTAGAGATGGGGTTTCACCTCA
TTGACCAGGATGGTCTGGATCTCTTGACCTCGTGATCCAC
TCGCCTCGGCCTCCCAGAGTGCTGGGATTATAGGCGTGAG
CTACCGTGCCCGGCCATAAAATGATTCTTAATAGTGGTTT
TCTTTCCCCACAGGTGTAGATTTGGAAAATGGTACTTGTC
GTCATCCATTAATTCCTAATAAAGCCTCTCCTCTTTTACC
TGCAAATCACGTGACCATGGCAAAAGGAACAGGATTGGTT
CACACAGCCCCAGCTCATGGTATGGAAGATTACAGTGTAG
CGTCTCAGCACCACCTGCCCATGGTACTGTTCTTCTTTTT
TCAGTTTTAATTATTCATCTTAATGAAAGGGAATGATAAA
TTCTAACCAACATCTTTATTTTTAAAAATGATGACTTTTG
TCATATAGTTGTAAAATGCTTATGGTTGTTTAGTACTCCA
AAGTTTCATTAATTCACACTAATTGAAAAATATTTCCCAG
AATTAGGGAAAATTCACATGTTAGAATTGAAGAATATATA
TTATATTTTATACTTCTAAAATATTTTCTTTCTAGGATTA
AGTCATATAGACAAATTCCTTTTACTCCCTGAAAAGGTCT
GTTTGTTTGTTTTAGCTAAACAGTGCTTTCTACACTTATT
TATGCACTTCAGTTACTTAGCAAGTATTTCCATTTAGTTA
AAAGGTGAGTCTGAAAGGGAACAACTGTGTACATTGCCAT
AGATTTAGAAATAACAGAGACCACTCAAAGATGTTTTAAT
ATATTTTGTTACTTAAGTTTATGTATATGCTTCAATAACA
CATTTTGCCTTTGGTGATTTAAATGTATAAAATTCACAAA
TTCCTATTTCTTTTCTTTTGTGTGTGTGATGGAGTCTTAC
TCTGTCACCCAGACTAGAGTGCAGTGGCACCATCTCGGTT
CACTGCAACCTCTATCTCTAGGGTTCAAGTAACTCTCCTG
CCTCAGCCTCCCAAGTAGCTGGGATTACAGGTGCATGCCA
CCATGCCTGGCTAATTTCGTATTTGTATTTTTAGTAGAAA
TGGGTTTTGCCATGTTGCCAGGCTGGTCTCAAACTCCTGA
CCTCAAGTGATCCACCTGCCTCAACCTCCCACAGTACTGG
GATTACAGGCAATGAGCACTGCGCCCAGCCAAGTAACTGG
GGTTTCAGCGTAGAGAAGGACTAGGCTATATGTTTTACAT
ATATTGTTTTGCCAGATCATCATAAGAGAAAATGTCTTGA
TATTTTAATTGTTTAAAATGATACTTTATAGGATTGTTTA
GTGAATGAAGATGGAATTTTCACAGATGTCGCAGGTCCTG
AACTTCAAAACAAGGCTGTCCTCGAAGAGGGAACTGATGT
GGGTGAGCATTACATCTGTTGATATCATGTATGTTTTCTG
AAAAGCAGCTAGCAGTAGCCTTTGCTATCTATTTTCCTTC
TTATACTTTAACAGAAACAAAAAACTAAAAATATATCTTG
TTTTGCCACATGTTTTAAAATGGAGTTTGGTACACTTTTT
TATCTTTTGCTCTGAAGCTGCTCTATTTAAGCAAGTCAGG
GCAGTAACAGGGAGTGAAGTTATTTTAGGGCTGTGGAGGT
AATAATCAGCAGTATTACTTTTGTGGAAGGATAAAATCAA
GATCAGGGCTGGATGTTGACTGTAAACTACACATTCCCCA
CTCACTGTTTAACCCTTGTAAATAACTGACCCATATAGAG
TGATTTATGTATTAGGATCTCGAGAATCCTCCAGTCTTGA
ATTGTCTGTCTTTCTTTACAGGTTCAGAGACCAGGTGCTA
TGAAAACCTCTCTTTGCCCACACTAAGACTAAGGCTAATT
TGACCTGATATATTACTTTTCTAGGGGTACTAGAAAAAAG
CGCCATAAACTTGGTGGTTTAAAAAAACATAAATTTATTC
TCTCTTGCCTCTTTCTAGCTTTTGGTGGCTCCTGGAAATC
CTTGACATGCCTTGTTTTAACTGCGTTATTCCACTCTCTG
CCTCTCTTGTCACATGGCCTTTTTTAGATCTTATTTGTTT
CTTTGAGACAGTCTCACTTCTTCACCCAGGCTGGGGTGGA
GTGGCATGCTCTTAGCTCACTGCCGCCTCCATGTCCTAGG
TTCAAGTGATTCTTGTGCCTTAGCTTCCTGAGCAGCTGGG
ATTACAGGCACACATCATCACACCAGCTAACTTTATTTTA
TTTTATTTTTATTTTTTGAGACAGAGTCTTACTCTGTGGC
TCAGGCTGGAGTGCAGTGGTGTGATCTCGGCCTCCTGGAT
TCAAGTGAGTCTCTTGCCGCAGCCTCCCAAGTAGCTGGGA
TTACAGGCACACACTATGACTCCCAGCTAATTTTTGTATT
TTTAGTAGAGATAGGGTTTCACTATGCTGATCAGGTTGGT
CTTGAACTCCTGTCCTCAGTTGATCTGCCCGCCTTGACCT
CTCAAAGTGCTGGGATTACAGGGGTGAGACCCTACCGTGT
CAAGCCACAATTTTTTAATTTTTAATTTTTAGTTGGGGTC
TCACCATGTTGGCCACGCTGGTCTCAAACTCCTGGCCTCA
AGTGGTCCATGTGCCTAGGCCTCCCAAAGTGTTGGGATTA
TAGGCGTGAGCCACCATACCTGGCTACCTTCTTTAGGTCT
TATATGTCTCTCTGTGAATCCTCTTTTTTTTTTAATTGGA
GGGACTGGTTCTTTATTTCAAAAGGACACTTGTCAGTATT
TAGTATCAAAACAGTTGCACTATTGATTTCTGTTTCTCCC
AATCACCCTACGTCAGTCTACATCAAAGGAGAGTACATTG
TAAGCCAGTAAGCTGTAGGATATATGCCTGACAGACCTTA
AAGAAACTTTACCAGAAAGTGGGGATTGGGTAGGGAAAGA
AACTTTAAAAGATCAGCAAACTGCCAGCTTGAGTGGACAT
GTTGGCTCACGCCTGTAATCCCAGCACTTTGGGAGGCCGA
GGTGGATGGATCATGAGGTCAGGAGTTTGAGACCAGCCTG
GCCAATGTGGTGAAACCCCATAACTACTAAAATACAAAAA
ATTAGCCAGGTGTGGTGGCATGTGCCTGTAATCCTAGCTA
CACGGGAGGCAGAGGCAGGAATCACTTGAACCTGGGAGGT
GGAGGTTGCAGTGAACCGAGACCACACCACTGCCCTCCAG
CCTGGGCAACAGAGCAAGACTCCATCCCAGAAACAAACAC
CTAAAAACACCTGCCAGTCCACAGACTGTAGAGGGCTGTC
ACAGTCAGCTTCAGTGGCCAGGGTGCCATAAAGAAGCACA
GCTTCAAAATAATATAAAAATTTAAAAGTTTTGTCACAAA
GCAAGAGAGGGAGCAAGACAGAGTCAAAGGCGAGATGTCA
CATCCAACCAAATCTCATGAGAACTCACTCACCATCACGA
TGATAGCACCAGGCCATGAGGGGTCCACCCATGACTCCAA
CACCTTCCACCAGGCCCTACCTTCAACACTGGGAATTAGG
TTTCAACATGAGATTTAGAGGGGGCAACATCCAAACCAAG
TCAGAGTCTTGAAGAAACAAAAGAGAATAGTAATTTTCAA
TGGAAAAGAAACTGTATATGTTTTTCATGTTGATTTTTCA
TGCAGATATATGTCTTTCTTCGTCTAACAAGAAAGACATA
TAGACAAGACATAAAGAGATATATATCTTTCTTCATCTAA
CAAAAGCCACTAACCTAAGGCTCTTCCTGCTTATTGAAAA
ATGATGGATTTTAGATTTAAATTCACATCTTTTCACAGTT
TTTATTCCTAAACTATGCTCTTCATTAAGAAGCTTATCAT
TTGGGTCTCAGCTAAGTGTCCCCTCCCTGGACAGGCCTCC
CCCAAACAAAAAAAATAAAAATAAAAAATTGTAAGTTTTG
TACATAAGCTGTGTGATACTAAGCACAATGAGATGGCATT
TTTAGAGACAGCAGCTTCAAACCCAGAAAAGGATATTGAG
ATGAATTTCACATAGCTAAATCAGTGGCAAAAACAATCTT
CTTTCTATCCTCTTCATTTTAAGAACACCAGGGCTCCCTA
ATACAGTGTGACCTCACTGAAACTTGATTTAGGGTCCTTT
CTAATGCAGTGTGACCTCATATTAACTTGATTACATCTGC
AGAAACCTGATTTCTAAGTAAGGTCACATTCACTAGGGTT
GGGGTTTATTTCTTCTTGGGGACACAGGTCAACCCATTAC
ACCTGTTTTCTTCCAGATTACCTGGAGACCATTTTAAGAT
TCATGGCATGAAAGATTATGACTCTAAATTTCAATCTAGA
ATTCTAGATATAATCTGTTCATCTTTGATGTGAAAAGAGG
TAGAAGTGGCATAAATTTGGAGTCTGATTAAGATTTTACA
GTCCCTGCTTTTTTTTTGCCAGGACATGCCGAGAGAATGC
CTTTGATACCTGGAAGGTGACTACTTTTTTTGTGTGTGTG
AGATGAAGTCTTGCTTTGTTGCCCAGGCTGGAGTGCAGTG
GCATGATCTCAGTTCACTGTAGCCTCTGCTTCCCAGGTTC
AAATGATTCTCCCACCTTAGCCTCCCAAGTAGCTGGGATT
ACAGGTGCATGGCACTACACCCTGCTAATTTTTGTATTTT
TAGTAGAGATGGGGTTTCACCATGCACAGCAGGCTGGTCT
TGAATTCCTAACCTCAAGTGATCCTCCTGCCTCTGCCCCT
CAAAGTGCTGGGATTATAGGCATGAGCCACCATGCCCGGC
CAAGGTGACTACTCTTTTTTTTTTTTTTTTGAGACAGTCA
CACTCTGTCACCCAGGCTGGAGTACAGTGATGTGATCTCG
GCTCACTGCAGCCTCCACCTCCTGGGTTCAAGCAATTCTC
CTGCCTCAGCCTCCCAAATAGCTGGGACTACAGGCACACC
ACCATGTCCAGCTAATTTTTGAATTTTTGTAGAGACGGGG
TTTCACCATGTTGGCCAGGATGGTCCTGATCTCCTGACCT
CGTGATCCACCCACCTTGGCCTCCCAAAGTGCTGGGATTA
CAGGCACAAGCCACCACACCCGGCCCAAGGTGACTACTCT
TCTTGACACCTATTGCTGCAGATTTAGGACTTTCTGGAAG
TTTAGAGCATTATTAGGATTTTCATAGTTCTTTTAAATTA
TGTGTAATATAATTTGGTATTTTTTAAAGTTATAAAGATG
CTTCAGACTGCAAAGAATTTGTTAAAAGAAGAAAAATTGG
TACACAGCTATCCCTATGACTGGAGGACTAAGAAACCAGT
GGTTATTTGTGCCAGCAAGCAGTGGTTTATAAATATCATG
GATATTAAGACTACAGCCAAGGTATGAAAAGCATCCTAGT
ATAAGGGTTTGGGTTTATCATTCTCTCAGTATAAAAGGGC
TGCATATGAGGTTGAGGTGGGGTTTCGGAAGTGGAAAGCA
TTGTTGCTGTTATGATTTAGTTTAATAAAATTGTAGAATT
TTAGATCTGGAATGACCTTGGACTTCCATTTTTTTCATTA
TACATGTGTGGGAAATGAGGCATAAAAAGGTTAAGTGATT
TGTCCAGATCACACTGTTAGTAGATAGACTTTCTTGCTCA
GTGTAGTCAAAGTTTGGACAGAACTATGTCCTAGTTTAAC
CTGCCGCAGCCTCTGTTTTCTCATCTATATAAAGTGATGA
TAATGCCTATCTCATAGAGTAAGGGAATACAAGTTTCCAG
AATATGATCTGATACATAATAAGCATTCAGTACAATTTTT
TTAAACCCTTTGCTTCCTTGAGATTGGAATTGCAATTAAT
TTAAAAAGTTACTGTTCTAGTTAGGAAGCATATTAAAAAG
TAAAACTAATAATATACCAAGTTGTTTCTTTTAGTTAATG
AATTCTTATTACTGGTGTTCTAAATACTATACATATATGT
GAGCCCTTTCATTTAATATATATCTTTCTATGTGGGTGTG
TGTAAACATCTCTCACACTTGATTCTGTTTAATGAAAGAG
CTTAAATATATATGTGTTTGCAGAAATAGGAACGCTTTTA
CTGTTGGTGGAAGTATAAATTAGTTCAACCATGTGGAAGA
TAGTGTGGTGATTCCTAAAAGATCTAGAAATAGAAATACA
GTTTGACCCAGCAATCCCATTACTGGGTATATACCCAAAG
GATTATCAATCATTCTTTAAAGACACATTCACATGTATGT
TCATTGTGGCGCTGTTTACAATAGCAAAGACTTGGAACTA
ACCCAAATGCCCATCAGTGATAGACTGAATAAAGAAAATG
TGGCATATATACACCATGGAATACTATGCAGCCATAAAAA
GGATGAGTTCATGTCCTTTGCAGGGACATGGATGAATCTG
GAAAGCATCATTCTCAGCAAACTGACACAGGAACAGAAAA
CCAAACACCATTTGTTCTTACTCATAGGTGGGTGTTGAAC
AGTGAGAACACATGGACCCAGGGAGAACAACACACACTGG
GGTCTGCTGGGGGCTGAGGGTCTAGGGAAGGGATAGCAGG
GGATGGAGATTGGGGAGGGATAACATTAGGAGAAATACCT
AATGTAGGTGATGGGGGAATGGAGGCAGCAAACCACCATG
GCATGTGTAACAGTCCTGCAAGGTCTGCCATGTACCCCAG
AACTTAAAANNNNNNNNNNNNNNNNNNNNNNNNNNNNNNN
NNNNNNNNNNNNNNNNNNNNNNNNNNNNNNNNNNNNNNNN
NNNNNNNNNNNNNNNNNNNNNNNNNNNNNCTGCTTCTGCC
TCGAGGCACTCATACTTGCTCTCACTTGCTCTGCAGGAAG
CCAGCTTCCATGTTGTGAGCTGCTGTATGGAGAGGCACAT
GTGGCAAATAACTGAATCTCGCCAACAACTGTGCTTGGAA
ATGAATCACCCTTTCCCCATCCCAGGTGAGCTTTCAGATG
CAGGGCCTTAACTACAGCCTCATGAGAGACTAAGCCAGAG
GCACCTAGATAAGGAGAACACAGATTACTGACCCACAAGA
ACTGTGAGATAATAAATGTTTGTTATTTTCAGCCAAGTTT
TGGGATGATTTGCTTTGCAGTAATAGCCAAGTAATATATA
TATATATATATATATATATATATATATATATATATATAAA
AAATACTATAAAATATTTTATAGTATAATATATATAATTA
TACATAATATATGTAATATATATTATATATAACATACATA
ATATATATAAAAAGGATTCAGAGTATGTTATATATTAATA
TACATATAGAATATATATTCATATCATATATATATTATGT
ATATGATATATATATGATATATCTCATATATATTTATATA
TTTCATATATATGTACTCTGAATCCTTTTTTTTGAGACAG
AGTCTCACTCTGTTGTCCCCAGCCTTCCAAAGTGCTGAAA
CTACAGATGTGAGCCATGATACCCAGTCCTGTTTATTTTT
CATTAAATTGTTTAATAATCACACAGTGGCATGATCTCAG
CTCACTGCAGCCTTCTCCTCTTGGTCCAAGAGATTCTATT
CTCCCATCTCAGCCTCTCAAGGAGCTGGGACTACAGGTGT
GTGCCACCACACCCAGGTTAATTTTTTTGTATTTAGTAGA
GACAGGGTTTTACCATCTTGGCCAGGCAGGTCTCAAATTC
CTGACCTCAGGTGATCTGCCCACCTCGGCTTCCCAAAATG
CTAGGATTATCGGCACAAGCCACCATGCCCAGCCTCTGAA
TCTTTAAAAACACTTGTTGAATTGTTTGAAAACACCTGAT
TTGAAAGAACAGACATGTGTCTAAAAAGTAAAAACAGAAT
ATCAGAAAACAGGATTTCAGAAGTTCCTTGGAAGGAAATG
TAATACACAGCAAAGAGCATTGGCCTTTAAATTGAAAGAT
CCAAGTCTAGTCTGAAGCTCACCACTTCCAACCAGGTTGC
CTTGGGTAAATGACCCACAATCTTGGGTTACTGTTTCTTC
TTCTGCAAGCAGGTCACATCCTAGGTATCTTCCAATGTGC
CTTCCATACCTAATCATCTATGATTCTAGGTCACCTAGTG
TGATTGCCAAGTAGATTAAAGCTACCCATCCTTTAGTGAT
AAGAAAAACCAGACTTCCAGGGCAACCCTTGACATTGTGG
ACATCACTGATCGAAGTATTTAAAGATTTAGCATACACTT
ACTCACAATCTGGTACCTGGGAGTTCCCACCTGCTGGTCT
TAGCGATAAAGGTCTATAACAGTACCATTTATTATTTACT
GTATTCCAGACACTGCTAAGTACTTCATGTTGAATAAAAG
GAACCCTCACAACAACCATGAGGTCAGCGCTAGAGTCACT
GCCACTTTCTGAATGAGAAAACTGAGGCTAAGAAAATCGA
AGTAATTCTAGTTAGCAAATGGTAGCACTGGGATTGTTTC
ACTAGCCAACCAACCACACTACCTCTCTGCAGATGAGAGT
CACCCAGCTGTCTCAGGTAGTCTTGGCATGATATGGATTG
AGACTAACGTCAGTATGCTCGTGCAGTTCTGGATGTGTTC
TGCTTTGGCAAAGAGCTCTGAGGGGAATACCAAGCTGGGC
CCTTTATTTTGACATTTCTTTCTCTTTTTTAATCTTTAAG
TACTCTTATCCTTTATAATCTCAAAGATACACTAACTCAT
ACTTTTTTGAGACAGTCTCACTCTGTGGCTCTGTTGTCGG
TTTGATCTTGGCTCACTGCAACCTCTGCCTCCCAGGTTCA
GGCAATTCTCCTGCCTCAGCCTCCCGAGTAGCTGGGACTA
CAGGCATGCGCCACCAAACCCAGTTAATTTTTGTATTTTT
AGAAGAGACAGGGTTTTTCCATGTGGCCACGCTGGTCTTG
AACTCCAGACCTCGTGATCCATCTGCCTAGGCCTCCCAAA
GTGCTGAGAGTACACGGGTGAGCCATCACGCCGGCTTGAG
TTACTAAACTTTTAACAAAAATGTTGAGACCAGCTTGGCC
AACATGGTGAAACCCTGTCTCTACAAAAAAATACAAAAGT
TAGCTGGGCACAGTGGTGTGCACCTATAATCCCAGCTACT
CCTGAGAGAAAGACAGAAAGACAGAAAGAAAAAGAAAGAA
AGAAAGAGAGAAAAAAAAAAAAGAAAATTTGTCACTGAAC
ACGATGGTTCACACCTGTTATCCTAGAACTTTGGGAGGCC
AAGGCGGGTGGATTGCTTGAGCTCAGGAGTTTGAAACCAG
TCTCTAACATGGCAACATGGCAAAACCTCGTCTCTGCAAA
AAAAAAAAAAAATTGCAAAAATTAGACTGGCGTGGTGGCA
CATGCAACTACTTGGGAAGCTGAGGTGGGAGAATCACCTG
AGCCTTGGAGGTTGAGGTTGCAGTGAAACATGGTGGCACC
ACTGTACTCCAGCCTGGGGACAGAGCAAGAACACATCTTT
TTTTTTTTTTTTTTTTTGAGATGGAGTTTCGCTCTTGTTA
CCCAGGCTGGAGTGCAATGGCGCCATCTCGGCTCACCGCA
ACCTCCGCCTCCTGGGTTCAGGCAATTCTCCTGCCTCAGC
CTCCCGAGTAGCTGGGACTACAGGCATGCGCCACCAAACC
CAGTTAATTTTTGTATTTTTAGAAGAGACAGGGTTTTTCC
ATGTGGCCACGCTGGTCTTGAACTCCAGACCTCGTGATCC
ATCTGCCTAGGCCTCCCAAAGTGCTGAGATTACAGGTGTG
AGCCATCACGCCCAGCTTGAGTTACTAAACTTTTAAAAAA
ATGTTGAGACCAGCCTGGCCAACATGGTGAAACCCTGTCT
CTACAAAAAAATACAAAAGTTAGCTGGGCACAGTGGTGTG
CACCTATACTCCCAGCTACACCTGACAGAAAGACAGAAAG
AAAAAAGGAAAGAAAGAGAGAGAAAAAAATAAAAAGAAAA
TTTGTCGCTGAACGCGATGGTTCACACCTGTTATCCTAGA
ACTTTGGGAGGCCAAGGCGGGTGGATTGCTTGAGCTCAGG
AGTTTGAAACCAGTCTCTAACACAGCAACATGGCAAAACC
TCATCTCTGCAAAAAAAAAAAAAATTGCAAAAATTAGACC
TGCGTGGTGGAACATGCAACTACTTGGGAAGCTGAGGTGG
AAGAATCACCTGAGCCTTGGAGGTTGAGGTTGCAGTGAAA
CATGGTGGCACCACTGTACTCCAGTATGGTGGACAGAGCA
AGAACACATCATTTTTTTTTTTTTTTTTTTGAGATGGAGT
GACGCTCTTGTTACCCAGGCTGGAGTGCAATGGCGCCATC
TTGGCTCACCGCAACCTCCGCCTCCTGGGTTCAGACTATT
CTCCTGCCTCAGCCTCCCGAGTAGCTGGGACTACATGCAT
CCGCCACCAAACCCAGTTAATTTTTGTATTTTTAGAAGAG
ACAAGATTTTTCCTTTTGGCCACACTGGTCTTCAACTCCA
GATCTCGTGATCCATCTGCCTAGGCCTCCCAAAGTGCTGA
GAGTACACGGGTGAGCCATCACGCCGGCTTGAGTTACTAA
ACTTTTAACAAAAATGTTGAGACCAGCTTGGCCAACATGG
TGAAACCCTGTCTCTACAAAAAAATACAAAAGTTAGCTGG
GCACAGTGGTGTGCACCTATACTCCCAGCTACACCTGAGA
GAAAGACAGAAAGACAGAAAGAAAAAGGAAAGAAAGAAAG
AGAGAGAAAAAAAAAAAGAAAATTTGTCGCTGAACACGAT
GGTTCACACCTGTTATCCTAGAACTTTGGGAGGCCAAGGC
GGGTGGATTGCTTGAGCTCAGGAGTTTGAAACCAGTCTCT
AACAGGGTAACATGGCAAAACCTCATCTCTGCAAAAAAAA
AAAAATTGCAAAAATTAGACCGGCGTGGTGGCACATGCAA
CTACTTGGGAAGCTGAGGTGGGAGAATCACCTGAGCCTTG
GAGGTTGAGGTTGCAGTGAAACATGGTGGCACCACTGTAC
TCCAGCCTGGGGGACAGAGCAAGAACATGTCTTTTTTTTT
TTTTTTTTGAGATGGAGTTTCGCTCTTGTTACCCAGGCTG
GAGTGCAATGGCGCCATCTCGGCTCACCGCAACCTCCGCC
TCCTGGGTTCAGGCAATTCTCCTGCCTCAGCCTCCCGAGT
AGCTGGGACTACAGGCATGCACCACCAAACCCAGTTAATT
TTTGTATTTTTAGAAGAGACAGGGTTTTTCCATGTGGCCA
CACTGGTCTTGAACTCCAGACCTCGTGATCCATCTGCCTA
GGCCTCCCAAAGTGCTGAGATTACAGGTGTGAGCCATCAC
GCCCAGCTTGAGTTACTAAACTTTTAAAAAAATGTTGAGA
CCAGCCTGGCCAACATGGTGAAACCCTGTCTCTACAAAAA
AATACAAAAGTTAGCTGGGCACAGTGGTGTGCACCTATAA
TCCCAGCTACTCCTGAGAGAAAGACAGAAAGAAAAAGGAA
AGAAAGAGAGAAAAAAAAATTTGTCACTGAACGCGATGGT
TCACACCTGTTATCCTAGAACTTTGGGAGGCCAAGGCGGG
TGGATTGCTTGAGCTCAGGAGTTTGAAACCAGTCTCTAAC
ACGGCAACATGGCAAAACCTCATCTCTGCAAAAAAAAAAA
ATTGCAAAAATTAGACCGGCGTGGTGGCACATGCAACTAC
TTGGGAAGCTGAGGTGGGAGAATCACCTGAGCCTTGGAGG
TTGAGGTTGCAGTGAAACATGGTGGCACCACTGTACTCCA
GCCTGGGGACAGAGCAAGAACACGTCTTTTTTTTTTTTTT
TGAGATGGAGTTTCGCTCTTGTTACCCAGGCTGGAGTGCA
ATGGCGCCATCTCGGCTCACCGCAACCTCCGCCTCCTGGG
TTCAGGCAATTCTCCTGCCTCAGCCTCCCGAGTAGCTGGG
ACTACAGGCATGCACCACCAAACCCAGTTAATTTTTGTAT
TTTTAGAAGAGACAGGGTTTTACCATCTTGGCCAGGCAGG
TCTCAAATTCCTGACCTCAGGTGATCTGCCCACCTCGGCT
TCCCAAAATGCTAGGATTATCGGCACAAGCCACCATGCCC
AGCCTCTGAATCTTTAAAAACACTTGTTGAATTGTTTGAA
AACACCTGATTTGAAAGAACAGACATGTGTCTAAAAAGTA
AAAACAGAATATCAGAAAACAGGATTTCAGAAGTTCCTTG
GAAGGAAATGTAATACACAGCAAAGAGCATTGGCCTTTAA
ATTGAAAGATCCAAGTCTAGTCCGAAGCTCACCACTTCCA
ACCAGGTTGCCTTGGGTAAATGACCCACAATCTTGGGTTA
CTGTTTCTTCTTCTGCAAGCAGGTCACATCCTAGGTATCT
TCCAATGTGCCTTCCATACCTAATCATCTATGATTCTAGG
TCACCTAGTGTGATTGCCAAGTAGATTAAAGCTACCCATC
CTTTAGTGATAAGAAAAACCAGACTTCCAGGGCAACCCTT
GACATTGTGGACATCACTGATCGAAGTATTTAAAGATTTA
GCATACACTTACTCACAATCTGGTACCTGGGAGTTCCCAC
CTGCTGGTCTTAGCGATAAAGGTCTATAACAGTACCATTT
ATTATTTACTGTATTCCAGACACTGCTAAGTACTTCATGT
TGAATACAAGGAACCCTCACAACAACCATGAGGTCAGTGC
TAGAGTCACTGCCACTTTCTGAATGAGAAAACTGAGGCTA
AGAAAATTGAAGTAATTCTAGTTAGCAAATGGTAGCACTG
GGATTGTTTCACTAGCCAACCAACCGCACTACCTCTCTGC
AGATGAGAGTCACCCAGCTGTCTCAGGTAGTCTTGGCATG
ATATGGATTGAGACTAACAATGTCAGTATGCTCGTGCAGT
TCTGGATGTGTTCTGCTTTGGCAAAGACCTCTGAGGGGAA
TACCAAGCTGGGCCATTTATTTTGACATTTCTTTCTCTTT
TTTAATCTTTAAGTACTCTTATGCTTTATAATCTCAAAGA
TACACTAACTCATATGTTTTTGAGACAGAGTCTCACTCTG
TGGATCTGTTTTCAGTTTGATCTTGGCTCACTGCAACCTC
TGCCTCCCAGGTTCAACCGATTCTCCTACCTCAGCCTCCT
AAGTAGCTGGGATTACAGGCACATGCCACTGTGCCTGGCT
AATTTTTTTATTTTTTATAGTAACAGGGTTTTACCATGTT
GGCCAGGCTGGTCTTGAACTCCTGACCTCAAGTGATCCAC
TCACCTCAGCCTCCCAAAATGCTGAGATTACAGGTGTGAG
CCATCACGTCCGGCTTGAGTTACTAAACATTTGAAAAAAA
TTTTGAGACCAGCCTGGCCAACATGGTGAAACCTGTCTCT
ACAAAAAAATACAAAAGTTAGCTGGGCACAGTGGTGTGCA
CCTATAATCCCAGCTACTCCTGAGAGAAAGACAGAAAGAC
AGAAAGAAAAAAGGAAAGAAAGAAAGAAAGAAAGAGAAAA
AAATTGTCACTGAACCCGATGGTTCACACCTGTTATCCTA
GAACTTTGGGAGGCCAAGGCGGGTGGATTGCTTGAGCTCA
GGAGTTTGAAACCAGTCTCTAACATGGCAACATGGCAAAA
CCTCGTCTCTGCAAAAAAAAAAAAAAAATTGCAAAAATTA
GACCGGCGTGGTGGCACATGCAACTACTTGGGAAGCTGAG
GTGGGAGAATCACCTGAGCCTTGGAGGTTGAGGTTGCAGT
GAAACATGGTGGCACCACTGTACTCCAGCCTGGGGGACAG
AGCAAGAACACGTCTTTTTTTTTTTTTTTTTTTGAGATGG
AGTTTCGCTCTTGTTACCCAGGCTGGAGTGCAATGGCGCC
ATCTCGGCTCACCGCAACCTCCGCCTCCTGGGTTCAGGCA
ATTCTCCTGCCTCAGCCTCCCGAGTAGCTGGGACTACAGG
CATGCACCACCAAACCCAGTTAATTTTTGTATTTTTAGAA
GAGACAGGGTTTTTCCATGTGGCCACGCTGGTCTTGAACT
CCAGACCTCGTGATCCATCTGCCTAGGCCTCCCAAAGTGC
TGAGATTACAGGTGTGAGCCATCACGCCCGGCTTGAGTTA
CTAAACCTTAGAAAAAAATGTTGACACCAGCCTGGCCAAC
ATGGTGAAACCATGTCTCTACAAAAAAATACAAAAGTTAG
CTGGGCACAGTGGTGTGCACCTATAATCCCAGCTACACCT
GAGAGAAAGACAGAAAGAAAAAGAAAAGAAAGAAAGAGAG
AGAAAAAAATAAAAAGAAAATTTGTCGCTGAACATGATGG
TTCACACCTGTTATCCTAGAAGTTTGGGAGGCCAAGGCGG
GTGGATTGCTTGAGCTCAGGAGTTTGAAACCAGTCTCTAA
CACGGCAACATGGCAAAACCTCGTCTCTGCAAAAAAAAAA
AAATTGCAAAAATTAGACCGGCGTGGTGGCACATGCAACT
ACTTGGAAAGCTGAGGTGGGAGAATCACCTGAGCCTTGGA
GGTTGAGGTTGCAGTGAAACATGGTGGCACCACTGTACTC
CAGCCTGGGGACAGAGCAAGAACACGTCTTTTTTTTTTTT
TTTTGAGATGGAGTTTCGCTCTTGTTACCCAGGCTGGAGT
GCAATGGCGCCATCTCGGCTCACCGCAACCTCCGCCTCCT
GGGTTCAGGCAATTCTCCTGCCTCAGCCTCCCGAGTAGCT
GGGACTACAGGCATGCCACCAAACCCAGTTAATTTTTGTA
TTTTTAGAAGAGACAGGGTTTTTCCATGTGGCCACACTGG
TCTTGAACTCCAGACCTCGTGATCCATCTGCCTAGGCCTC
CCAAAGTGCTGAGATTACAGGTGTGAGCCATCACGCCCGG
CTTGAGTTACTAAACTTTTAAAAAAATGTTGAGACCAGCC
TGGCCAACATGGTGAAACCCTGTCTCTACAAAAAATACAA
AAGTTAGCTGGGCACAGTGGTGTGCACCTATACTCCCAGC
TACACCTGAGAGAAAGACAGAAAGAAAAAAGGAAAGAAAA
AAGGAAAGAAAGAAAGAGAGAAAAAAATAAAAAGAAAATT
TGTCGCTGAACGCGATGGTTCACACCTGTTATCCTAGAAC
TTTGGGAGGCCAAGGCGGGTGGATTGCTTGAGCTCAGGAG
TTTGAAACCAGTCTCTAACATGGCAACATGGCAAAACCTC
ATCTCTGCAAAAAAAAAAAAATTGCAAAAATTAGACCGGC
GTGGTGGCACATGCAACTACTTGGGAAGCTGAGGTGGGAG
AATCACCTGAGCCTTGGAGGTTGAGGTTGCAGTGAAACAT
GGTGGCACCACTGTACTCCAGCCTGGGGACAGAGCAAGAA
CACGTCTTTTTTTTTTTTTTTTGAGATGGAGTTTCGCTCT
TGTTACCCAGGCTGGAGTGCAATGGCGCCATCTCAGCTCA
CCGCAACCTCCGCCTCCTGGGTTCAGGCAATTCTCCTGCC
TCAGCCTCCCGAGTAGCTGGGACTACAGGCATGCACCACC
AAACCCAGTTAATTTTGTATTTTAGAAGAGACAGGGTTTT
TCCATGTGGCCACACTGGTCTTGAACTCCAGACCTCGTGA
TCCATCTGCCTAGGCCTCCCAAAGTGCTGAGATTACAGGT
GTGAGCCATCACGCCCAGCTTGAGTTACTAAACTTTTAAA
AAAATGTTGAGACCAGCCTGGCCAACATGGTGAAACCCTG
TCTCTACAAAAAAAAAAAAAAAACCAACTCGTTTCAGCTG
GATGAAATAAAGGCTTTTTTTTTTTGAGACCGAGTTTCTC
TCTTGTTACCCAGGCTGGAGTGCAATGGCGCGATCTCAGC
TCACCGCAACCTCCGAAAGGCTCACTTTTATTTTGAGTCT
TTTCTTCTGCATGTGGGCCAAGGAGAGTCTTGCAACTTTA
TTGCTAATAGATTCTCTGATTGTTTTGCAGATGCCTAACG
GTAGCTGCGCTGGGCTGAGATCGCGCCATTGCACTCCAGC
CTGGGTAACAAGAGCGAAACCCCATCTCAAAAAAAAAAAA
AAAAAACCAACTCGTTTCAGCTGGATGAAATAAAGGCGTC
ACTTTTTTTTTTTTTTTTTTAATTGAGATGTGAGTTTTGC
TCTTGTTACCCAGGCTGGAGTGCAATGGCGCGATCTCGGC
TCGGGGCAGCTACCATTAGCCATCTGCAAAGAGAGAATCT
ATTAGCAACAAAGTTGCAAGACTACCCTTTGCCGGTATGC
AGAAGAAAAGACTCAAAATAGAAGTGACGCCTTTATTTCA
TCCGCCTGAAAAAGCCTGGGTAACAAGAGCGAAACTCCAT
CTCAAAAAAAAAAAAACAACTCGTTTCAGCTGGATGAAAT
AAAGGCTTTTTTTTTTGAGACCGAGTTTCTCTTGTTACCC
AGGCTGGAGTGCAATGGCGCCATCTCGGCTCACCGCAACC
TCTGAAAGGCTCACTTTTTTTTTTTTTTGAGACCGAGTTT
CTCTCTTGTTACCCAGGCTGGAGTGCAATGGCGCGATCTC
GGCTCGGCGCAGCTACCATTAGGCATCTGCAAAGAGAGAA
TCTAGTAGCAACAAAGTTGCAAGACTCCCCTTTGCCGGTA
TGCAGAAGAAAAGACTCAAAATAGAAGTGACGCCTTTATT
TCATCCGCCTGAAAAAGCCTGGGTAACAAGAGGGAAACTC
CATCTCAAAAAAAAAAAAAAAAAACCAACTCGTTTCAGCT
GGATGAAATAAAGGCTTTTTTTTTTGAGACCGAGTTTCTC
TCTTGTTACCCAGGCTGGAGTGCAATGGCGCGATCTCAGC
TCACCGCAACCTCTGAAAGGCTCACTTTTATTTTGAGTCT
TTTCTTCTGCATGTGGGCCAAGGAGAGTCTTGCAACTTTA
TTGCTAATTGATTCTCTGATTGTTTTGCAGATGCCTAACG
GTAGCTGCGCGGGGCTGAGGTCGCGCCATTGTACTCCAGC
CTGGGTAACAAGAGCAAAACTCCGTCTCAAAAGAAAATAA
TAATAATAATAATATTCTGGGTCTGGCATGGTGGCTCACA
CTTGCAATCGCAGCACTTTGGGAGGCTGAAGTGGGTAGAT
CACAAAGGAGTTCGAGATCAGCCTGGCCAACATGGGGAAA
CCCCATCTCTACTAAAAATATAAAAATTAGCCAAGCGTGG
GGGTTTGTGCCTGTAATCCCAGCTATTTCACAGGCTAAGG
CAGGAGAATCGCTTGAACCTGGGGGACAGAGGTTGCAGTG
ACTCGAGATCGCACCATTGCACTCCAGTCTGGGTGACAGG
TTGAGAAATCTAAAAAAAAAAAAAAAAAAGAATATTCTGT
TAGGTTGGTGCCATTTCATGCAGGAATTCAGAAAGAAATA
AACAATATACTTGTCACAACCTAACTAGGAAGGAGGGCAC
AGCACACAGGTTTCAGATAAAGGGAAACCTAAGCTTAAAT
CCTGACACTTACCTTAGCTGTGTGCCTGCAGGGAAGAAAC
TTAAATTCTCTGAGCCCTAGTTTTTTCTTCTCTAGAGTGG
GGATAATGATAGTGCCTACATGTTACAGGTTTACTGTGAG
GATTACAAGAGAAATATATGAAAAAGGTCTGCCCTAGTTA
GTACAGAGGCATTACAACGGGATAAAAGCCAGTGTTTAGA
ATAAGCTCTTTAATTACAGTCCCCACATATGAATAGCAAG
AACGCAGAAGCAGAAATAACATGAAAGAGGTAATGAGAAT
CTTACCTCTGGATCTTTATTCCATTGAACAACATACTCCC
AGCAGCAGTGTGCATGCAACACATCTAGTTCAAGGCTACA
AGGAAACTGCTCATACGCTAAATGCAGTCAGTCTGAAAGT
CAGAAGAAAGCAGTGATGTTATTTTTCTCCTCAATGGACA
CTTGGGCGCATATTTCTACTCTGGATTTCATATTTCTCAT
TATTTGTGTATCACCTGGTATGGCTCCTAAGTCCGTCTCC
ACCTCTGATACCTCAAGGAAACCTCTGTTAACACCTTCTT
TGGGTTCATCTGGGTTTTCTACATCTCTTTTTTCATTAGC
CAGTTTTAATACTTCAGGGCTGAGGTCCTGTTTAAATATC
CACTTTGCTACACTGTCTGCAATGCCACCTATAGTTTGGA
GACAAGAAAGAAAATAAAAATTCACAACACACATGGCAGT
GTTTGCCAATGGGAGCCAATATGGTTCATAACCTACATTT
CCTTATGAAGAGATTTAAGTGCCACATTCATTTCTGAGCC
TGAAGGTGACCCAAAAAATTCATGAGATTTACAGCAGTGT
TACTACATACCGGACAACTTGTGAGGGCAACAAGCAGGAT
ATTTTGTTGATATTATCATATGTACATGTGCATTTATATT
CATCTAATATTTTCTGAGAGTATAAGGATGCCCTGACATA
TGTCAAAATATGTATCAAAATATATGTCAAGGCATCCTTA
TACTCTCAGAAAATATTAGATGAATATAAATGCACATGCG
CATACCATATGCTTTCTATGTCCACAGATTTAAAATAAAC
TTTACCAGATAAAAACAAAGAAATTGGCTGGGCATGATGG
CTCACGCCTATAATTCCAGCACTTTGAGAGGCTGAGGCTG
GTGGATCACCTGAGGTCAGGAGTTGAGACCAGCCTGTACA
ACATGGAGAAAGCCCATCTCTGCTAAAAATACAAAATTAG
CCAGGCGTAGTGGTGCATGCCTGTAATCCCAGCTATTCAG
GAGGCTGAGGCAGGAGAATTGCTTGAAACCGGGAGGTGGA
GGTTGCAATGAGCTGAGATCACACCATTATACTCCAGCCT
GGGCAACAAGAGTGAAACTCCATCTCAAAAAACAAAGAAA
TTAATATATCCTTACAATTTTACTTAAATTATAAGTGAAA
ATAGATTGTTTAGTATGATACTTGTCTAAGCTCGTAAGGG
CAATATAATATTACCTTTTTTTTTTTTGGACAGAATCATG
CTTTGTTGCCCAGGTTGGGGTGCAATGGCATGATCTTGGC
TCACCGCAACCTCTGCCTGCCAGGTTCAAGTGATTTCCCT
GCCTCAGCCTCTTGAGTAGCTGGGATTACAGGTGCACACC
ACCATGCCCGGCTAATTTTTTTTGTATTTTTAGTAGAGAT
AGCATTTCACCATTTTGGTCAGGCTGGTTTTGAACTCCAG
ACCTCAGGTGATCCACCTGCCTCGGTCTCCCAAAGTGCTA
TGATTACAGCCATGAATCACTGTGCCCAGCCAATATTACT
TTTAATAATCAACTAATTTGCCTATATGAAATATTTATGG
GCCTGATTTAGCCATAGCTAATCAACAGCATATTATATCA
TGCTTCTGTCATCAATATAGTACAAAAAATTGTAAACTCA
TGCTGGAAAACATTCCAGATGTTTAAAGAGTCCTGTTAAT
TATCAAAAACAAATTACACTTCTTCTATGGTTACCAAAAC
TTTCTCGCTCAGTCTTTCCTCTTCTTTTGATTCCAATAGC
AACCTTCCACGAAAAGAATGCTTCACAGTAAATTCACAAT
TATCAGTGAAAGTGAATGTGAGCAGTGTGCTGGGTGATCT
CATGTCTTATGTTTCTTCTAAAACATTTGAAAATTCTCAT
TCCAGAATTCAGCCCCTGATTCCACTGCTTAGGTTAATAT
TCAAATAGCATCCTCACCCTTTCTCTAGGTGGCAACATAA
CATATGGTGAGTTTACAATAAAAAAGTGGTCACAAGTTTA
TAAAGAATAAGAAAATGAGTAAGCTAAATAAAAATCCATA
AATATGTGGGTATTTATAAAGCTCACACAGAGTTCTTCCA
GTATCAAATGCCTAAAAGAGCTGCTGATAAAAAGTGTGAG
CACCCAAAGACAACTAAAAATGTAAGATGTTTAAGCTCCT
GCAAGATATAAGCACAGGAACCCAAATGACTCCAGGACAG
TGGAAAGTGATGCATCAGAACAGAGGAATACAATTCTATG
GATATTGGGGAAAAAGGAAAATTTGCAGTTAGTGAATATG
AAGGGTTTCTTGGAGGAGAAGCATTTGAGCTGGATCCTGA
AAGATGAGTAAGATTTTGATATTCATGAGAGAGAGGCAGG
AAAAGGGAAGAGGATAGACCCAGATCTAAGACAGGATGCA
CATGGATGCTTTATTTTAACTAAAATCTAGGAAGCAAGAA
AGAAATAGAAAAATCAGTTGGATTCAAAGTCAAAAGTTTT
TGGATAGCAAGCTTAAGAGTTTATGCTTAAGGCATTTAAA
GGCAATTCTTGAGCTTACTAGTCTCATGATCCCCTTAAAA
TTACTGGCAACCCCAAAGAACTTTGGTGTATGAGTTACAG
CTGTCAATCTTTATGGTACTAAAAATTAAAACTGATAAAT
TTAAAAAATATTTTATTAGTCCATTTTAAAATGAAAATAA
TAAACTGATTACATGTTAATATTTTATGAAAATAATTATA
TTTGACCAAACAATCCCATTACTGGGTATATACCCAAAAG
ATTATAAATCATTCTGCTATGAAGACACATGCACACGTAT
GTTTACTGCAGCACTATTCACAACAGCAAAGACTTGGAAC
CAACCCAAATGCCCATCAACAATAGACTGGATAAAGAAAA
TGTGGCACATATATACCCATGGAATACTATGCAGCCATAA
AAAGGTCATGTCCTTTGCAGGGACGTGGATGAAACTGGAA
ACCAGCATTCTCAGCAAACTAACACAGGAACGAAAACCTA
ACACTGCATATTCTCACTCATAAATGGGAGTTGAACAATG
AGAACACAGGGACACAGAGAGGGAAACATCATATACTGGG
GCCTATTGGAGATGGGAATCTAGGGAGGGATAGCATTAGA
AGAAATACCTAATGTAGATGACAGGTTGATGGATGCAGCA
AACCACCATGGCATGTGTATACCTATGTAACAAACCTGCA
TGTTCTGCACATGTATCCCAGAACTTAGTATAAAAAAAAA
AAAAGTATTTCCCAGTGCAAAAAAAAAAAAGGGATATTTG
GTGAGAAAAGTGGCACTACTTTACATATTTGCACATCTGT
GTAATGTCTGGCTTCTATGTGGAATCCCCAATCAGCTTTG
ACATTCAATCTATTGTGCTCTGTTGTTTTGATTGAAGCGT
ACAAGGAAAATGTGACCTATACAGATATGTAGGTGAAAAA
AGGAGGACTCCTGAGGTCCTCTGACCACTTTGAGAATCAC
TGCCATTTTCTTAGGCAGAGGGATGCACCTAGCAGTTCCT
GAGTGTGGAACTGACCAAATGAGACTTCAGAGAAAATTAA
TTTAGAGACAGTATATAGAAGGTTATTGTTATTTTTTAAA
TCTGAGTGTATTTTTCTTTCCCTATTCTTTCAGTCATTTC
TATTAAAAGAAACCTTCATAACATAAAAACATGGATGCAA
ATGATCAAATAAACTCAGCTTACCTTTTCCTCCTTCTAAT
AACTTTTTAACAGAAAGCCTTAGAAGTGGCTCAGTCTGCA
GCGATGACACTTTGGAGGTCTGAGTGTTCCCTTTGCTGTG
AAGCAGAGTCTGAAGTATAAGACAATCCTCCAGCTGTTTC
AGAAGGAGTTTCCAGTACTCAGTGTCAAGAGAAAGGGCTT
CCCAGGAATCAGTGAGGGCCTCTGAGTCTGCACCCAAAAC
TGTTTGGGAAAACTAATAAAAAATGTACCAGTTATTCTCT
GCCAAAGATTCTGAATCAATATTAACTCAAATGAGCTTTT
AACTTGAAAGATGATGGATACTGAGGATACATCACAAAGC
AACACATAAATGCTATTTTACAAGTATTACTACTGGGCTG
GATGAAACATGAGGGTCAGGAGTAGACTGGAGACTCATGG
GCAAGGATGGTGACTTCAGATATTTATAAGGAGTCCTGCA
CTAATGACCCTGATTCAACCAGAGTACATTTCAAAGTTTT
CTGGGCCATCTTTGGCAAGGGCCACAGCTTTGTCTATCAG
TACCAATCAAAATACTTATGTCTCTTCAGAATACACTCTT
CAACTTAAAAAATATGAAATTTCACCTCTCTCTATCATAA
AGAACATTTAAAGAAGGCAATATTAAATTGAGCCTATAAA
CAACAGTGACTGACAATGTTAAGTGACTCTCCACAGACCT
ATTTAGGTGTCTCATCTAAACGAATGTAACATCCTCCTGG
AAAAAATTATTTGTTCCACCATGAGCTGTAAAGGAAATCT
GAGTCCTCAAGAGATGAGGAAAAAACACAGTAGGATACTG
CATTGGCAACTGCTAAATTCAAGTATGGATGGCATCATGC
TGAATAAACAAATTAAGGGGAGCACCTCTCATCCCTTTCC
CCGATTCCAAAAAAAAACAGAAAAGGAAAGCATCCCCTTA
GCCTGTGGCTGTGTACAGATCAAAGCCATACCTTTGCCCA
CTTACTTTTTTCTCTGTGATGTTGTTTGATATCTGTGCAG
CAACAGAATGCCCAACATGTGCAGACAGTAGAGCAGCTCC
ATTGTTCTCAGACTGAATACAGTCAGTGCGCATCTGCTGC
CACCATGGCGACACAGACTGAGAATCCCAGGTCTCATCGA
TGGCCACTATAGGGATAGGAGAAAACTCAAAAATTAACTC
TTACCCTGTCTATTTCTTTAGTATAACCATTTATGTTAAA
CATAATATTACAACTAAGCTCCCTACTGATGTGTTTTTTT
ATTTCTCAATGAAGTGGAAAAAATATCTAACAATCTATTT
TATTCAGAACATTTCTATTCCATTTATTTATGATCTTTTA
GTCATCTTTGTTCTGAATCAATATTAACTCAAATGAGCTT
TTAACTTGAAAGATGATGGATACTGAGGATACATCACAAA
GCAACACATAAATGCTATTTTACAAGTATTACTACTGGGC
TGGATGAAACATGAGGGTCAGGAGTAGACTGGAGACTCAT
GGGCAAGGATGGTGACTTCAGATATTTATAAGGAGTCCTG
CACTAACGACCCTGATTCAACCAGAGTACATTTCAAAGTT
TTCTGGGCCATCTTTGGCAAGGGCCACAGCTTTGTCTATC
AGTACCAATCAAAATACTTATGTCTCTTCAGAATACACTC
TTCAACTTAAAAAATATGAAATTTCACCTCTCTATCATAA
AGAACATTTAAAGAAGGCAATATTAAATTGAGCCTATAAA
CAACAGTGACTGACAATGTTAAGTGACTCTCCACAGACCT
ATTTAGGTGTCTCATCTAAATGAATGTAACATCCTCCTGG
AAAAAATTATTTGTTCCACCACGAGCTGTAAAGGAAATCT
GAGTCCTCAAGAGATGAGGAAAAAACACAGTAGGATACTG
CATTGGCAACTGCTAAATTCAAGTATGGATGGCATCATGC
TGAATAAACAAATTAAGGGAGCACCTCTCATCCCTTTCCC
GATTCCAAAAACAGAAAAGGAAAGCATCCCCTTAGCCTGT
GGCTGTGTACAGATCAAAGCCATACCTTTGCCCACTTACT
TTTTCTCTGTGATGTTGTTTGATATCTGTGCAGCAACAGA
ATGCCCAACATGTGCAGACAGTAGAGCAGCTCCATTGTTC
TCAGACTGAATACAGGCTGTGCGCATCTGCTGCCACCATG
GCGACACAGACTGAGAATCCCAGGTCTCATCGATGGCCAC
TATAGGGATAGGAGAAAACTCAAAATTAACTCTTACCCTG
TCTATTTCTTTAGTATAACCATTTATGTTAAACATAATGT
TACAACTAAGCTCCCTACTGATGTGTTTTTAGTTCTCAAT
GAAGTGGAAAAATATCTAACAATCTATTTTATTCAGAACA
TTTCTATTCCATTTATTTATGATCTTTTAGTCATCTTTGT
TCTGAATCAATATTAACTCAAATGAGCTTTTAACTTGAAA
GATGATGGATACTGAGGATACATCACAAAGCAACACATAA
ATGCTATTTTACAAGTATTACTACTGGGCTGGATGAAACA
TGAGGGTCAGGAGTAGACTGGAGACTCATGGGCAAGGATG
GTGACTTCAGATATTTATAAGGAGTCCTGCACTAATGACC
CTGATTCAACCAGAGTACATTTTGAAGTTTTCTGGGCCAT
CTTTGGCAAGGGCCACAGCTTTGTCTATCAGTACCAATCA
AAATACTTATGTCTCTTCAGAATACACTCTTCAACTTAAA
AAATATGAAATTTCACCTCTCTATCATAAAGAACATTTAA
AGAAGGCAATATTAAATTGAGCCTATAAACAACAGTGACT
GACAATGTTAAGTGACTCTCCACAGACCTATTTAGGTGTC
TCATCTAAACGAATGTAACATCCTCCTGGAAAAAATTATT
TTTTCCACCATGAGCTGTAAAGGAAATCTGAGTCCTCAAG
AGATGAGGAAAAAACACAGTAGGATACTGCATTGGCAACT
GCTAAATTCAAGTATGGATGGCATCATGCTGAATAAACAA
ATTAAGGGAGCACCTCTCATCCCTTTCCCGATTCCAAAAA
CAGAAAAGGAAAGCATCCCCTTAGCCTGTGGCTGTGTACA
GATCAAAGCCATACCTTTGCCCACTTACTTTTTTCTCTGT
GATGTTGTTTGATATCTGTGCAGCAACAGAATGCCCAACA
TGTGCAGACAATAGAGCAGCTCCATTGTTCTCAGACTGAA
TACAGGCTGTGCGCATCTGCTGCCACCATGGCGACACAGA
CTGAGAATCCCAGGTCTCATCGATGGCCACTATAGGGATA
GGAGAAAACTCAAAATTAACTCTTACCCTGTCTATTTCTT
TAGTATAACCATTTATGTTAAACATAACAAGAAAAACATT
ACCTCCCTGAAGACCATTCCATTTGCCTTACTAAGATGTA
TTGTTCAAATCATATTATTTTTATGATGATACAAAATATA
AAATTTCATAAATTAAAACATAAGTCAAATGCATTGAGTA
TTCTATTAATACATTAGAGAATCTTCATTGTGAAATGTTT
TGTACACTATAGACTCCTTTTGTTAAGGGACTAACAAAGA
GTCCTATCGACTCTCCCATCTTTTTGTGACATTTCAAACA
CTGAACTTTGCTTATGAGAGCATTAGCTAAAATCCTGCGA
TTCTGAACTACGACATGCACTAGCATCCTACCTTTCATCT
TGCTCAGGAGAGACAGCATTTTATGAAGACAGCAGATAGA
CTGTGGTTTATCCAAAATATCCTTTTCCTTAGAAAGCCAA
ACACTCAGGAGCAGAGACTGAAATCAAATTTAAATCTTTC
TCAGTCTAAAAAAATTTAACATAGACAAAATCTTATACTT
TCCTAGACAGCAAACGCATGCATATGGATGATGCAGCTTC
TTGAGGTGAAAAAGTAAGTGGTTGCTTGCTGTATCATGCA
ATATGTGAGGGAGAATGAGGTACTTTGTCTACCTAAGAGA
TTACAACCTGTTGTCTATTTAAACTTCACTGTTTCCAACT
CTTCTTTGTTAAGCATTGCCTTCCAATCCAAATCTCTATT
AAGGAGCATATTCTCAGAAGGGAGTTACTACTACGTGAGC
ATAGATTTGCTTTTTTTTTTTTTTTTGAGGTGGAGTTTCG
CTCTTGTTGCCCAAGCTGGAGTGCAATGGCATGATCTCAG
CTCACTGCAACCTCTGCTTCCTGGGTTCAAGTGATTCTCC
TGCCTCAGCCTCCCACGTATCTGGGATAACAGGCATGTGC
CATCACACCCGGCTAATTTTTTTGTATTATTAGTAGAGAT
GGGGTTTCTCTATGTTGGTCAGGCTGGTCTTAAACTCCTG
ATCTCAGGTGACCCACCTACCTCGGTCTCCCAGAGTGTTG
GGATTATAGGCATAAGCCACCACACCTGGCCGATTTGCTG
TTCATTAATGAGGTGCCACTGGCTGTAGGGTTTGACTGAG
ACACTCACCCAGATCTCTCAGCTCAGGAGTCAGAGCCTCC
CTGACAGGCTTGCCAACCTCTGTCTCGCTCCTAAGGGGAT
CTCAGCTCAGGGCCCTCTCACTGCAGTTGGAGAACTATCC
TATCTGCACAGGAACTTGCTGGAAGACACCCCTCTCTGAG
CCAACATGAGACACATGAGCCTCCATTCCCACAGCTGATC
TTGAGAGGGCCCAGTCTCAGCTCGAGCCCCTCCTGTTGCA
GTCAAGGAATTACCTCACTTGTGCAGGAACCTGCTGGGTG
ACAAATACTCATCTGAGCCAACAAAACAGGCCAGCCAGCC
TCCTTTTCACACAGATCCTGAAGGGGTCCAGTCTCACTTC
TGCCACCTCTCACTGCAGCTGGGTTCCCATCCACCTGTAC
AGAGACCTGCTAGGATGCAGACACACACGTGTCTGGGCCA
CCAGGACAGTCTTCTAGATTCAGGTCCCTGGCCAGCATTC
CCACAGAGCATCAGCACCCTTTTTGGGTCTTCCCTCAGTC
CATGAAGGCTGGAAAGCCACATAAACCTCAGAGCTCTTGA
GAAACCTGCAGCAAGCCTGGGCTTAGAGTGTCATCTAGTA
TTGAGACAGCTGCACTGGGCACAAGCTCAGGGAATGTAAT
CGCTAGTCAGCTTAGAATCCCTGGAAGGCCCTCTGAGGAA
GGCCAAGTAAAAACAAAGCCAGACTGTGAAGACTAAAGTA
AATACCTAATATACTGATGCATAGATACCACTATACTTCT
ACAAGCATCAAGAACATTCAGGGAAACATGACCTCACCAA
ATTGACAAAGTAAGTCACCAGAGACAGAACCTAAAGTGAA
GGAGATGTGTGATCTCTAAGACAAAGAATTCAAAATAGCT
GTTCAAGGAAGTTCAACAAACTTCAAGAAAACATATACAA
TCTATTAAAAACTGTATCAGAGAAATTTTTAAAAGTTTGA
AATATTAATGAAAAATCAAATAGAAACCTTGGAGGTGAAA
AAGAAATAAAATGAAAAATGCAGTAGAGAGCATCAATAGC
AGAATTGATCAAATGAAAGAATCAGTGAATTTATTGATAG
ACTATTTGAAAATACGGTCAGAGGAGAAGAAAGAAATGAA
TGAAAAGGAATGAACAAGGCCTATAGGAGCTACAAAACAA
CATCACAAGAGCAAATTTGGGGTCACTGAAGTTAAAGAGA
GAACTGAGAAAGACAAAGGAGTAGAAAGTTTACTCACATA
AGTAATAACAGAAAACTTTCCAAACCAGAAGATATACATG
TACAGGTATAACAAGGTCAAGGGTCACTAATCTGAGTTAA
CACAAACAAGAATACTCTAATTTACAAACTCATACAGGTC
AAAGACAAAGAGAGAATTTAGAAAACAGCAAGATAATAGA
AGCAAATAACATATAAGATAGACCCAGTATGTTTGGTAGC
AGATTTCTCAACAGAAATCTTACAGGCCAAGAGGATAATA
TGTTCCATTGGCAGGGTCTTATCCATGATTCTAGTTTATG
AGCTCATTACTTAATAAATATGATGTGCTACTTAATGAAA
CAAGATACGTTGCTTTATAAATTCTAAAAGAAAACCAAAA
GTAAATACTAGGGGAAGCATGAGGCATTCTCCTATTAGTA
CAACACATGTCATAGGAAGCTGTTTTCGTTATAAATTAGC
CTTTATTTTATTCCAAAGCTGCAGAGTCTTCAATAAACCC
TCTCTGCCTCTAGTTCTCAAGGACAAGGGTGGGTCACTGG
CTCAGGATGCCTTGACATCCTTCCCTGCCTTCCTCGGCCT
GGCCTCTGATTAAGTGCCTACTGCTGAACATTATAAGGTC
ACCCAGCACTGAAAAAGCGAACTGGGAAAACATATTTAGG
GTTATGTTTATTAGTGTGGATATGTGTACATTCATATATG
TACACACATTCCAAATAATTGTAAATTAAAGCATTTTAAA
AATACTTAATGGAGGTTAAGTGGCATTTTTAACCTCTGTT
CAAGTTATTGAATGGCATATTAAAACCAATGTGGCTCTAA
TGTACCTTCTAATGTGCACTGCTGCTTTAACAAATTGCCT
ATAAATTTTAGTTGAATTAAGCCTATTCCTTGTACATTCA
TAGTAAGTTTAGGTTAATAATACATGAGGTTTCATTACAT
GCACCTTCCTTAATAATGTTTTTTAAGAAAGTGGGACAAG
AATCTATGTACAGTCATCTAGTATGGGTCAGCAGTATTTG
CAATCACAGATGAAAGGCAGGCAGAAGTCCTTAAGCTTGC
TACTCATCCCTTCCTATGCATCCTTTCTCCTCCACGCCCC
ACTGCTTACACATACCAGCGTGGTGTCTGCCCCTGTGGTA
TATAATCTAGGTCTCTCAGACATGTTTCAAAGTAAATGAA
AGCTTCAGATTGTAGCAGCACATTTTACTGTGCACACTGC
AGACTTGGCTACTGCAAAACATCTATGTTATGATGAAGAT
ACTTCGGAATAAGAATTTCTCTTTTCAATACAAGTTTTAC
TTTAAAAGACCATAAAACCAGGAAAAAAAAATTAAAGTGG
AATTTCTGAAGCAAAAAAAAAGTCCCAAAGCACGCATTGC
CCCTTTCATGGACTATTTACATGTGTATACTAGATCTTGT
TTTGTTAAAAAATACATTAGATACTTAGGTCACTGTTATT
TTTTCTCTTTTGCAAGTTTGAACACAACACCTTTCCTAAG
TGTTGTAAAAGGAACACCACAGGCCTTTGCTATGCCCACA
CCTAAAAACAGGAGAATGCCACTGAGGTATTTTTGAAACA
TAGTTATTCATTAATTCAGAAAATATAAAGAGAGCACTGC
TATGAAGGTACTGCTATACCTGCCTGACATAGGACACTTA
ACAATTGTGAATGACAGCAATGAGACTTACTGGCTGGAGA
GGAACAAATAATATGAAGACTTGTGAAAATGAGGTCAGAG
GTCATGGACATTATAGACCATGGGGATTATTAAGGAATAT
CAACTTCATTTCTTATTAGCTATGGTGAAAAGCAAATGGA
AGGTTGAATGACAGGATGTGACTCAAGTTTGAACCACATC
ACTTTGGCTGTCTGTTGAGAAGTGAATGAAGAAGGATAAA
GGAGAGTAGGAGCCTACTTGAATAGTCCAGGAACAGAGGA
AGGTGGCTTGGACCTGGCTGGTACAAGTAAGGGTGGCAAG
AAGTGGTCAGATTCTAGATATATTTGAGGGTAAAATTAGC
AGAATTGGTTTTGTTATATGAGACAAAGCTTTTTGGGAAA
AGAGAAGGTTTGAGGATGGCTGTAAAGATTTGGTCTGAAA
AGACTACAACCTTTTTCTTCTCCTGGCTCTTTTTTTGGGG
GAGGGAGGGCTTTATCTGGTATACATTTGTCTTTTTTTTT
AGATGGAGTTTGGCTCTTGTTGCACAGGCAGAAGTGCAAT
GGCATGATCTCAGCTCAATGCAATCTCCACCTTCTGGGTT
CAAGTGATTTTCCTGCCTCAGCCTCCCAGGTAGGTGGAAT
TACAGGCATGCACCACCATGCCCAGCTAATTTTGTATTTT
TAGTAGAGACAGAGTTTCACCTTGTTGGTCAGACTGTTCT
TGAACTCCTGACCTCAGGTGATCCATCCACCTCGGCCTCT
CAAAGTGCTGGGATTACAAGCATGAGCCACTATGTGCAGC
CATTAAGAGAATTTCTTAGTCCCTATTTGCCTAAGTATAG
GTGCAACAAAACTTTCCAAATGTTTATTGCAAATTGTCTT
CTTTCTTTAGAGGAAGATGTAGAATAGGCATCAACACTAA
TACTGAAAAATAAGGATCATATTTAAAGCATTCTTGTATT
TTATTTACTTGTGCAATTATTTTATTTCCCTTGCTAGAGT
TTCAATATCTTGAGGGCAAGGATTATCTTATTCAACTTGC
ATAACTACAATAATAATATAATTCCTTGTACCTTGTAGGC
ACACAGTAAGGGGTTTATTTAATTGAAGACACAGAGAAAT
AATCAGGCATTTTAATAGGTAATCTTGTTGGGCTGCTTTT
TAAATCAGGCACTCATGATCTTTAATGAAAAAAATTTAAA
AGAGAAAAATAAAAAAATGACTAATTTTAGAAAATAATAT
GAAAAGAGACAGGTTGATTTCTTTCACTTTACAAATCCTC
CTTTTAAAACGTTCCTGTTTGCATTGCAACAAAATATCAA
TGTGACTTTACTTGTACAATATAAGCATGGCTATCTAGTT
TACCTTTCTGGAAACTAAAAACATTGATATAAAAGTGGCC
AATACATCATTCATTTGGTAACCTCAATAATATCTTAAAC
TCTTAACAACAAAGAAAGAATAATTGTGTAGAGCCAGGGA
TCCAAAAATAATCACTATTTAAATTTATATCATATATTTA
TTTGTAAATTAATCTATCAGTTTCCCAATAAAAATTTAGG
CTCAATGAAAGTACTCTTTGCTATTATATATAAAATGTTT
CTGATTAAATTAAGAACTCAACAGTACCCAGAAGAAAATG
ATTTCTCAGTAAGAGAAATGTTTATGAACTGTGCTGTTCA
AGAAAATATAATAATCCGAATCTATAGCTTGATCATTCTA
GCTTTTCATAACCAGGTCAATATCTTGAGTCAATAGCTCA
GCAGGGCCACTGATAAACTGTAGCATATCCTTGGAAGGAA
GAGTGACTAGAATAGCAGTGAGTCTATAAGGCAAAACAAG
TAACAAATAGTTGATGATACCAAGAAGAGATTTTGTGCAT
CTATTTCCTCAGGACTTAAGAGGCCTTCATTAACTCTGGC
TTATTTTTTTTATAAAATGCNNNNNNNNNNNNNNNNNNNN
NNNNNNNNNNNNNNNNNNNNNNNNNNNNNNNNNNNNNNNN
NNNNNNNNNNNNNNNNNNNNNNNNNNNNNNNNNNNNNNNN
ACATGATAACAAAGAGAGAAATCCTACAATCATGAAGAAT
GTAAAAATAACTTTTATGCCTGACTTCATCATTACTAAGC
ATAAGAGAATTCATACTGGAGAGAAATGCTACAAATGTGA
AGAATGTGGCAAAAATTTAACCAGAGCTAACATCTTACTG
GACACAAGATAATTCATACTGGAGAATAACCCTGCAAATG
AGAAAATGGTGGCAAAGGCTTTAACTGTTTCTCAAACCTT
ACTAAACATAAGAGAATTTATTTGGAGAAAAACCCTAGAA
ATGTGAAGAATTTGTTAAGTCTTTGATCAATGCTCAATCC
TTACTGAATGTAAGATTATTCATAATAGAGAACTCCTACA
ATTATAAGGAATGCAGCAAAGGTTTCAATTTGTGCTTAAC
TTTTAATGTAAGTTAATTCATTCTGGAGAGAAACCCTACC
AAGATATGGAATGTGGAAAAATCATTAATGAATGCTGACA
TCACAGTCTACATTAGTAATTTAATACCAAATAAAAGTGG
TAGAAATGTCATGACAGTTGAAGAATGCTTCACAAAATAT
AACCCTTAAAAGGCACAAGATAATTTTACTGAAGATAAAC
ATTACAAATATAAGGAAAGGCACAATACTTTACCTATATC
ACAGATTTTCTGTACACTGGAAAAGTTACATTAAAGGGAA
ACTCTCTAGGGGTGCCTCAAACTTTATATCGGGGAGAAAC
CCTATGGATGTAATTAATGTGGAAAGACTTTTATTTTATA
CACACACCTTAGAAAACACTGGAGAGTTTCTAGTAGAATA
TATTATACAGATTTAGGAAATGTGAAAAAGTAAATTAGAA
AGCCCAAGTAAATATCATAGATTGACAGTAAAATGCATTA
GTGCAGTAACAGTTTGACACATTACTCTTAACTGGGGTTG
ATTATAGAGAATAGTTTAATTTGCTTATTTATATGTAAGT
TTAAATGGAGAAAGAGATTAATTTTCTTGGATTTATTGAG
ATTAATTTTCTCTTTTTTGAACAATTATAATTATATCCAA
GTTATACTTTTTGGAATTAAGATGATATAAGTTATTTTGC
AAAGCAAATATTTTTACAAATTAAACTCACAAATTTCTTG
ATGTTGTATTTTCATTTCTAGTGCTTATGTGAAAGCACAT
GCTTAATAGTTTCTGCATCAGAGCTCTGAACCATCTTTAT
TAGGTTGGCATCATTAATACACTTTTCTACAGAACACTAA
GGACACTTGAATAAAAGATACAAAATAAGATCGAAGATGT
GACCTTCTTGTACTTGGTTTTATTGGGGGTTCTCAGTGGC
ATGCCTGGAAATCTGTCTCAGGCTGGATTCACCACAAAAA
CTTTGGAGACATCCTCTACACCTGATCGACCGTGATGGGA
AGTCAGTTCCAGGTGTCACCACCTCTGCTGCATACTGAGC
TTGCTGTTTGTGGTTGTTCCCTCCATGTCCAGACAGTAGT
GCTGAGAAGCAGGACTCCCTGGGCTTGGAGATCAAGGCAG
GACCCCTTGGTGGGTAACCCAGGTCGAAATGTGGCAGTCA
GCTCATGGGGCCAGGGAACGTTCTGCTGACACTGTGAGTG
CCTGCTTCCAGTTCTGAAGCGCCCTCATTCTCCACCTGAC
CGGAACCGAAGAATGGGCTCAAGGAGGTACTGAAGTCAGG
ACTGTCAGGGTCCTACGCTGCTTGTGGTACGCAGCCTCCT
TCCAGGCGCCGACCCTACCACCGACTCCACCTTGCACCTG
TTTCGCAGCAGCTGGACAGCGCTAACATTGCGGCTCCACA
GCTGGGCACGCGAAAGCCCATGCGCAAGATGCCTGTCACA
AGCGCCAGCGCTCAGCCGGGGCTCGCGTCACAGTGACAGC
CACGGTTGCCTGGGGAACGATCTCAGTGGCTTCGCAATGC
AGGGGCCCTCCGTGACAGTGCCTCAGCGTTGGGCAACGGA
CCCTTTCCCTGAGCGATCATTGCCGAGTCCTGCGATTTTA
GGAATCCTGCAGGCCAAATCAGGCAGAAAATAGATCTGGC
GGAGCTTCAAGGATGTGCACGGCGATCCCCAAGTAACCCC
ACGATGTTTCGGAACTGCTAGACAGTGTGAAGGTGCCTCT
CGTTGAAAGCCCTCCTGGCTGGGATCTCCAGGTAAGGCCT
GCCTGCTTGCAGTGGGGCTGCTCTGTCCCTGAGGGGCTTC
CTGGCACAGAGCAGAACCCCGCAGCATCAGGAGCTGCCTG
GCAGTGCGTGTTTTCGTTCGAGTGTTGGATGTCTCTTGTG
TCTTTCTGTGTGTATGTGAGTCTTTGTATGCATGTATTTT
TCTGAACGTGTTGATGAGTGTGTGCATGTGTGTGGGGGGG
ACATGTTGACACCAGGGTGGCCAGTGCACTCCAGCGCAGT
TTCTCTGTAGTCCAACTACCTTCTGCTGCCGGCCCGCATT
TGGCTCAGTTTGGGGGCTGCGAAGCCCCACATTCTTTGTT
TTCTTGGTGCTTTCCAAAGCCTCACTGTAGTGGGTTCTGT
CTCCCACCTGTAGGTGTCATAATCACCTGCTTATCCAGAG
GTGGGTCACTCCTCAAGAAACAAGATGGAAGCCACACACC
TACAATCAATTTTCTTTAAAAGTCCTTGGTCCTGTGGCAC
ATCTAGGGCTGGAGGGACCCTAGCTGTCCCATTCGCAGGA
TCCCTTGAGGGACTCCAGTGGTGTCCTTAAACTTATGTGT
ATTTCCTCTACTTAGGATTCTTGTTAAAAGACAGATTCTA
ATTCCTGTGTTGGAGTGATCCTGAAATTCTGTGTTTTTTG
TTGGCACTAAGTGGATGCCACTGATTAGGGGTCTTGATTG
ACATTTGAAGGAGCAAGTCTCAGTATTGTTCTTTTGAAGT
AAGAATTGTAGGTGTTGAGTCTGCAATTAAAACTCTTTTC
TGGATATCTTCTTCATTTTTCTTCCTACTTTTTAAATAAA
ATTAAAAGACACTGATTGCCAACATCAAGGGAAACAGATT
GATAATTCATAAATTTATTCTTTTTGTATGACTCATTTAG
TTGACTCTTGGTTATTTAAGGACAGATTACAATGTATAAG
TCAGCCATGGTATGAAATAACAGTGGGCTTCTTTACATAA
ACAAGTGAAATATCATCATGTAAGAAAAAATTAATATATT
TAAAGTATAATGTAATTCTGTTTGGAATTATTTGATATTT
AATCTAGCTTGGGAATGATTTTAGATCTCAGCTGTCTGTA
TAATTTTTGAGAGTAGGGCTTCCCTTTTCTTCCACGCTCT
AAGGAACAGCGGTCTGTATATGGGAATTACAAAATCTTCC
CAGAGAATGTGCTGTGATTGGTGGAGCTTTCTAACATATT
GGCTGCAAATACTCAGGTACTTTGGGTTCTTTGACACATT
TCTGTATAATCTTTAGAATGGTAAATGTTCTCTGAAATAT
AGGATGTGAATTTTAAATGAATTAATTTTAAATGATTTTT
TGTAAGATGATTCAGTTGATTTTACATTCTCTAGGTTTTC
AGATATGTGAGAACTTTTGCTTTTGCTCTTTTCAGTTGCT
TGCAAAACATTTGTTTACATAAACATGAATACGCATGCAT
GCATATTGGAAAATGATGTATGCAGTTATCCTATGTTGAG
CATTTCAGCTGTAGAAGTCATTTGAGATAAGTTATGAAAC
CTGAAGGGCTCTGAGTACATCATAATTAGGAACAAATAAG
GAAGGTTGAGATCATCCTTTAAAATAATTTTCCAGAATTC
ATTTCTTCCATAGGTGATATGGTGAGTTACAGATAAAGTA
CTATAAACTATATTGAATTTGCTACTTTCCATTTCCCTTT
CCATAAACGTTAACAAAATACAGTGGTCCTATACTGAATT
AATTAGAAAGAGCTAAGCTTTCAAGGACCACAGTTAAGCA
AGAATATTGAACAGAGGAAATTTATTTTTATCATTAATAA
AACATTAGATACATGTATATTTTTTTCTTCAGTGAATCCC
CGAAGGGAAACATTGCTTCTCTCCTGAGGAAGAAACCATG
TGTTTGGAAGAAGTTAAGCACTTTACACAGTGTTAAGTTT
GAGAAATGTTTTTGCTTAAAATTGTTTCTATCATATACTG
GTTTTGATTGGTCATGTTTCATTATATTATCCCTTGTGTG
TCCAGAAAGAGTTCCTAGAGAAAGAAGACAAGGGCAGTCT
GTGTTGCAAAAGAAGCCCAAGGCTGAAGTTTGAAGAACTG
AATATGCAACTTTGCAAGGGACTTGGAGAAAAAGAAAACC
TTGTCAGGTAAGTTGGATGCTAAAACCTGTGTTTAGGAAT
GAACTGTTCATGTTTATTATTTTCCCACCACAGAAATAAT
TATGAAAATAATTGCAGAATAAGACCTTTCTTAAAATATT
CCTTAGAGGAAACAGGACTTCAGAAAAGATTTCATCCACT
TATTAAGCTCCCACACATGGTTATACTCTGAATGTAGATG
TAAATAAGAGTGATAATCTGACACAGGGAATTGCTTTTTT
CTGGAGAAGAGATGTTGACAACAGTCTCTCTTTAGAGGCC
GAAAAAGCAATTTGATCTAAGCACTTTGTACGAAAGTTAT
GATGTTTTATGTCAAAACAATAAAGTTTCTAAGCTCCCTT
AGCCTATTCTAAATGTTGAAATTTGGGTTAAATACTTCTC
TCTGGTGATACAAAGAATGGTGAAAAGATGGCCCATGAAG
ATTTGAGTTTTTGTTCTGTTTTACTTTGTTTCCTCTGGTA
TTTTTTTCTTTTAATCAGTCCTAACACCAATCAGGAGTCT
TAGCTGATGCAGCACATTGGCTGTTCCCAAAAGTACAGAA
GAAAGTGATCAAACCTCTGGGTGGAGTGGGCAAGTGAATG
CGTGAACAAAAGCTAATTTAAAAGAGGCATCAGACTCTGA
AAGGACAGTGGTGCAATGGTTCTTGCAGTCATTACAGGGA
CTTTGTAAGGGAACCCGTTCTGATTTCTTTAAAAAATTGT
TGTCTGGTAGCCAGTCGTGGTGGCTCAAGCCTGTAATCCC
AGCACTTTGGGAGGCTGAGGTGGGTGAATCACGAGGTCAA
GAGATCGAGACCATCCTGGTCAACATGGTGAAACCCCGTC
TCTACTAAAAATACAAAAAATTAGCTGGGCATGGTGGCAC
GTGCCTGTAATCCCAGCTACTCAGGAGGCTGAGGCAGGAG
AATTGCCTGAACCCAGGAGGCGGAGGTTGCGGTGAGCCGA
GATCGCGCCATTGCACTCCAGACTGGGTAATAAGAGCGAA
ACTCCATCTCAAAAATAAATAAATAAATAAATAAATAATT
GTTGTCTGGTAAAGCCCTGTCAAATTTACTGATTACTCAC
AAATTAAAGATTTCTGAAATAATAAACATATTGATAAAAC
AAAAATATTAGTGTTGTTAGGTTATTAAACGTTTACTTTA
AAAATTAAATTTTTACCTATAAAATTCTATTTTGATTTCA
AAAACAATAAACATATTTTGATAAAACAAATATATTAGTT
GCTGTTACGTTTTTAAACATTTACTTTGAAATCATATCAC
CTATTTTCATTATTGAGAATGTCACTTGTCTTAATTACTC
AAGGAATGAAATGAAGTCTTAAATTTTATAAGATTTTTCA
CACCACTGGTGAGAAAGTTCAAGTAAAGATTATAGTGGAG
AAAGAGAAAGTCCTTCAACAAATCTAAGAAAGTTGAAAGT
ACTTGGCTAATATGTTTGAGGTAGTTTATGAAGAATGTCT
TGGAAGCTACTTTGAAGGTTAAACTTTTAAAAATATATGG
TAAAGTGCTAAGCAGTTCCATGTTCAAGAGATACACATGA
ATAATTCGGATGGCAGTATATCTTTTGCAGTATGGGAAAA
ATGACACCCCAATCATGAGTCTAATACAATAGTGTAAACG
ACACAACAAAAATAAAAAAAACAGTAGCAGTCTTCTGTAA
TGAAGAAGAGTTTAATTCAAGAAAATTTGGGGAGGTTGAG
GATAGATTTGAGGATGATTAATTGGAAAAAGACATTATAA
ACATAGAGAGCTGGTAAGAGTTTTATTAATTATTAAAACC
TACGTGAGTATCTGCTGTGTCTTACTAATTGTTTGTGAAA
TACCAGATTGACTGAGGTATTTTTGCTGTAGACTAAACCT
ATTAGTATTTATCAAGACTAACTTTCTGTGTGTGTGTGTG
TGTGTGTGTGTGTGTGTGTGTGTGTGTGTGTGTGTTTGAT
GTGATTTTGATTGAGGTCTTTTTGCTGTAGAACCTATGGG
TTGTATCAATATTGAACCTGTTTAATGCCAGGGATTTCAC
GGAGCTAAGGAGACTGCCGTTGGCTGGGTGTATGCCAGGT
GGCGGGTGGTAATCGCAGTGAGGGGGTTGGGGTGGTTTTC
CTTTGGGGGTTCCTCCTGGCTCCTCTGGCAGGAATTCCTG
AAGGAGGCTTGGACTCTGGCACAGGCCCTCTTCAGATCGC
AAATGTGATCTTCTTGTGCTTGGTTTTCTTGAGGGTTCTC
AGCGGCATGCCTGGACATCTGTCTCGGGCTTGGATTAACC
ACAGAGAACTTTGGACACGTCCTTTACACCTGATCCGCCC
CCATGAGAAGCCAGTACCAAGTGTCACCACCCCTGCTGCA
CACTGGGCTTGCCTCTTTGTGGTCGTTCCCTCCATGTCCA
GACAGTAGTGCTGAGAAGGAGTCCCTGGGCTTGGAGATCA
AGGCATGATCTTTTATAAGACATTTTAGTTGGTTATACAT
TCTCTAGGACTTTGAATATGTGAGAAGTTTTCCTTTAGCC
CTTCTCAGTTGCCTAGAAATTGTTTATGTAAACATGAATA
TGCATATGTGTATGTGGGAAAATGTTGTGTGTAGTTGCTC
CCAGGTTGAGCATTTCAGCTGTAGAAGTCATTTGTGACAA
ATTATGAAACCAGAAATGCTTGGAGTAAGTTATAACTAGA
AACAACAAAGAAATATTAAGATAATCTTTTAAAATGATTT
TCCAGAATTCATATCTTCAATCAGTTATATGATCATTTAC
AGGTAAAGTACTATAAAGTATATTGAATTGGTTACTTTTC
AACTCCTGTTGCATAAATGTTAACAAAATATGGTGGTCCT
ATACTGTATTAATCAGAAAGTGCTAAGTTTTTAGGGACCT
AACTTAAGCAAGAATGTTGAACAGAAGAAATTTAATTTTA
TCATTAATTAAACACTAGGTATATGTCTATTTGTTCTTCA
GAGAACCAGAGGAGGAAAACATTGCTTTTTTCCTGAGGAA
GAAAACATGTAGTTGGAAAAAATTAAGCACTTTACACAGT
GTTAAGTTTGAGAAATCTTTTTGCCGAAAATTGTTTCCAT
CATATCCAAGTTTTGATTGGTTTTATTTTATTTTATTATC
CCTTGTGTGTCTGCAAAGAGCTCCAAGAGAGAGAAGACAA
GGGCAGTCTGTGTTGCCAAAGAAGGCCAAGGCTGAAAATT
GAAGAACTGAATATGCAACTTCTGAGGGACTTGGAGACAA
GAAAAACCTTGTCAGGTAAGTTGGATGCTAAAACCTTGTC
CTTTGGGATTAACTGTCAATGTTTATTATATTCTCACCAC
AGAGAGACATGTGAAAATAATTGCAAGATAAAACCTTTCT
TAAAACATTCTTTAGTGGAAACAGTATCTTGCAAACAAAT
TTCATCCACTAATTAAGCTCTCACGGATGGTTATATTCTG
GATATAGACGTAAATAAGAGTGATAATCTGACACAGAATT
GCTTTTTTCTGGAAAAGAGATGTTGACAACAGTCTCTTTT
TAGATCAAAAAAGCAATTTGATCTAAACACTCTGTACTAA
GATTATGATGCTTTATGTCAAAATAATAAAGTTTCCAAGC
TCACTTACCCTATTCTAAATGTTGAAATTTTGGTTAAATG
CTTCTCTCTGGTGAAATAAAAAGGGTAAATGGATGGCCCA
GGAGGATTTTAGCTTCTGTTCTGTTTTCCTTTCTGTGTGT
GTGTGTGTGTGTGTGTGTGTGTGTGTGTGTGTGTGTGTGT
TTGACATGAGTTTGATTGAGGTCTTTTTGTTGTAGGACCT
ATGGGTCATATGAACACTGAACCCGTTGAATGCCAGGAAT
TTGTCGGAGCTAAAAAGACGGGTTGTCTGGGTGTATGCCA
GGTGGCAGGTAGTGATGCCGGTTTGGGGATTGGTGCGGTT
TGCTCTTTTGTGGGCTCCTGGATTCTCAAGCAGGAATCCC
TGAAAAAGGCTTGGACTGTGGCACAGAAACTCTTCAGTTC
ACAGATGTGATCTTCTTGTGCTTTGCTTTCTTGGGGGTTC
TCGAAGGCATGCCAGGATATCTGTCTCGGGCTTTGATTCA
CCACAGAGAACTTTGGAGAGGTCCTCTACACCTGATCGTC
CCCTAAGGGAAGCCAGTTGCAGGTGTCACCACCTCTGCTG
CACACTGGGCTTGCCTCTTTGTGGTTGTTCCCTCCATGCC
CAGACAGTAGTGCTGAGAAGGAGTCCCTGGGCTTGGAGAT
CAAGGCATGATCTTTTATAAGACATTTTAGTTGGTTATAC
ATTCTCTAGAACTTTGAATATGTGAGAAGTTTTCCTTTAG
CCCATCTCAGTTGCCTAGAAATTGTTTACATAAACATGAA
TATGCATACATGTATGTGGGAAAATGTTGTGTGTAGTTGC
TCCCAGGTTGAGCATTTCAGCTGTAGAAGTCATTTGTGAC
AAATTATGAAACCAGAAATGCTTGGAGTAAATTATAACTA
GAAACAACCAAGAAATATTAAGATAATCTTTTAAAATGAT
TTTCCAGAATTCATATCTTCAATCAGTTATATGATCATTT
ACAGGTAAAGTACTATAAAGTATATTGAATTGGTTACTTT
TCAACTCCTGTTGCATAAATGTTAACAAAATATGGTGGTC
CTATACTGTATTAATCAGAAAGTGCTAAGTCTTTAGGGAC
CTAACTTAAGCAAGAATGTTGAACAGAAGAAATTTAATTT
TATCATTAATTAAACACTAGGTATATGTCTATTTGTTCTT
CAGAGAACCAGAGGAGGAAAACATTGCTTTTTTCCTGAGG
AAGAAAACATGTAGTTGGAAAAAATTAAGCACTTTACACA
GTGTTAAGTTTGAGAAATCTTTTTGCCGAAAATTGTTTCC
ATCATATCCAAGTTTTGATTGGTTTTATTTTATTTTATTA
TCCCTTGTGTGTCTGCAAAGAGCTCCAAGAGAGAGAAGAC
AAGGGCAGTCTGTGTTGCCAAAGAAGGCCAAGGCTGAAAA
TTGAAGAACTGAATATGCAACTTCTGAGGGACTTGGAGAC
AAGAAAAACCTTGTCAGGTAAGTTGGATGCTAAAACCTTG
TCCTTTGGGATTAACTGTCAATGTTTATTATATTCTCACC
ACAGAGAGACATGTGAAAATAATTGCAAGATAAGACCTTT
CTTAAAACATTCTTTAGTGGAAACAGTATTTTGCAAACAA
ATTTCATCCACTAATTAAGCTCTCACGGATGGTTATACTC
TGGATATAGATGTAAATAAGAGTGATAATCTGACACAGAG
AATTGCTTTTTTCTGGAAAAGAGATGTTGACAACAGTCTC
TTTTAGAGCCCAAAAAAGCAATTTGATCTAAACACTCTGT
ACTAAGATTATGATGTTTTATGTCAAAATAATAAAGTTTC
CAAGCTCACTTACCCTATTCTAAATGTTGAAATTTTGGTT
AAATGCTTCTCTCTGGTGAAATAAAAAAGGGTAAATGGAT
GGCCCAGGAGGATTTTAGCTTCTGTTCTGTTTTCCTTTCT
TTGTTGTCTCTACCATTTTATTCTTTTTATAAGTCCTAAT
TCTCATCAGGAATCATAGCTGATGCAGCATATAGGCTCTT
CACAAGAGTCCAGAAGACATTGATCACAGCTCTGGGTGGG
GTGGGCAAGTGAATGGGTGAACAAAAAGATAATTTAAAAG
AGGCATCAGACTCTGAAAGGACAGTGGCACAAAGGTTCCT
GCAGTTGTTACAGGGACTTTGTAAGGGAACCCGTTCTGGT
TACTTTAAAAAATGGTCCTCTTGTAAAGCAGTGTCAAATT
TACTGAGTACACACAAATTAAATATTTCTGAAATACTAAA
CATACTGAGAAGACAAAAATATGAGTGTTGTCAGGTTTTT
AAATATTTACTTCAAAAACTAAATTTTTACCTTCTAAATT
CTATATAGATTTCCAAAAGAATAAACATAGTTTGAGAAAG
CAAATATATTAGTTGTTTAATATATTTTAATATATTTTAT
ACCTTTTAAAATATTTACCTCCAAATAATGTCATCTATTT
TCATTACTGAGAATGTTACTTGTCTTAATATTTCAAAGAA
TGGCAGGAAGTTTTAAATTATATGAGATTTTCCATACCAC
CAGTGAGAAAGATTGAGGAAAAATGTAGTAGAGAAGGAGA
AAGTCCTTCCACAAATCTATGAAACTTGGAAGTAATTGGC
TAATATTTTTGAGGCAGTTTATGTACAATGTTTTGGGAGC
TAACCTAAAAGTTACGTTTCCAAAAATATAGGATAAAGTA
CTAAGTAGTTCCATGTTCAGGAGGTACACACGAATAATTT
GGAAGTCAGTATATCTTTTGGAGTATGGCAAAAATGTCAC
ACCAATCATGAGTCTAATACAATAGTGTAATCGACACAAA
AAATAAAGAAAACAATAACAATCTTCTATAATGAAGAATA
AATTAATTCAAAAAAATTTTGTGGAGTTTAAGGATGGAGT
TGAGGATGATGAATTGGAAAATGTAGTTATTAGCATAGAG
AGCTTCCAATTATTTTATTAATTATTTAAACCTATATGAG
TATCTGCTGTGTCTTAATAATTGTCATTGAAATAGCAGAT
TGATTGAGGTCTTTACTGTAGGAATCAAATCATTAGTATT
TCTCAGGACTAGTGTGTGTGTGTGTGTGTGTGTGTGTGTG
TGTGTGTGTGTGTGTGTGTGTGTGTGTGTGTGTGTGTGTG
TGTGTGTGTGTGTGTGTGTGTGTGTGTGTGTGTGTGTGTG
TGTGTGTGTGTGTGTGTGTGTGTGTGTGTGTGTGTGTGTG
TGTGTGTGTGTGTGTGTGTGTGTGTGTGTGTGTGTGTGTG
TGTGTGTGTGTGTGTGTGTGTGTGTGTGTGTGTGTGTGTG
TGTGTGTGTGTGTGTGTGTGTGTGTGTGTGTGTGTGTGTG
TGTGTGTGTGTGTGTGTGTGTGTGTGTGTGTGTGTGTGTG
TGTGTGTGTGTGTGTGTGTGTGTGTGTGTGTGTGTGTGTG
TGTGTGTGTGTGTGTGTGTGTGTGTGTGTGTGTACATGAG
TGTGTGTATGAATGTGCCTTTCTGAGTGTGTTGATCACTG
TGTGAGTGTGCATGTGGGTGTGACATGATGACACGAGTGT
GGCCAGTGCACTCCAGCGGTTTCTCTGTAGTCCGCCTGCC
TTCTGATGCAGGTCTGCATTTGGCTCAGTTTTGGGGCTGC
AGCGCCACACACTCTTTGTTTTCCTGGTGCTTTTAAAGCC
TCAGTGTAGTGGGGTTTGGCTCCCAGCTGAAGGTGTCATA
ATCAACTGCTCATCCAGAGTTGGGTCACTCCTCGAGAAAC
AAGACTGGTGCAACACAAGTACAATCAATTTCCTCCAAGA
GCCCTTGGTCCTGTGGCACATCTAGGGCTGAAGGGACCCT
AGCTGTCCCATCCCCATGACCCTTGAGGGGCTCCAGGGTG
TCCTTAAACATATGTGTATTTCTATTTAAAATTCTTGTTA
AAAGACATTGTATTTCGTGTGTTGGAGTGAGCCTGAAATT
CTCCATTTCTTGTAGGCACTCACTGGATGCCTCTTTGTGG
TTGTTCCTCCGTGACCAGACAGTAGTGCTGAGAAGTAGGA
GTGTCTGGCCTTGGATATCAAGGCAGGGCCCTGTGGTGGG
TGGCCCTGGTTGAAATGTGGAAGTCAGCTCATGGGGCTGG
GGAACTTTCTGCTGAAACCCAGAGTGCCCGCTGTCAGATG
TGAAGTGCCCTGATCCTCCAACCGAAGTGTGGGCTCAAGG
AGGTACTGAGGTCAGGACTGTTAGGGTTCTGCGCTGCTTG
TGGCATGCAGCCTCCATCCAGGCGCGGCTTCTGCCACCGA
CTCCACCTTTACCTGTGCGGCAGCAGCTGGACAGCGCCAA
CATTGCGGCTCCCCAGCTGGGCAAGTGAAAGGGCATGCGC
AAGATGCCTGTCACAAGCGGCTGCGCTGAGCCGGGATCGC
GTCACAGTGAAAGCCAAGGTTGCCTGGGGAACGATCTCAG
AGGCTCAGAAAAGCGGGGACCTCCGTGGCAGTGCCTCAAT
GTTGGGCCATGGACCCTTTCTCTACGTGATCATCACCGAG
TCCTGCGATTTTAGGAATCCATCAGGCCAAACGAGGATGA
AACAAGATATAATGGGGCTTCCGGGATGTCCACGGCGTTC
CCCATGTATCCCCACGATGCTTCAGGTCGGCCCAGAGAGT
GTGAAGGTACCTCTCGTTGAAAGCTCTCCCAGCTGGGATC
TCCAGGTAAGGCCTGCCTTCCTGCTGTGGGGCTGCTGTGT
CTCCGACGTGCTTCCGGGCACAGAGCAGAACACCGCAGAC
TCAGGAGCTGCCTGGCAGGGTGTGTTTCCATGCGGCCCTT
GGATGTCTCTGCGTGTCTTTCTATGTGTACGTGAATGTGT
GTATGCTAATGGCTTTCTGAGTGTGTTGATCAGTGTGTGT
TTGTATGTGGGTGTGACATGCTGACACGAGTGTGGCCAGT
GCACTCCAGCGCGGTTTCTCTGTAGTCCACCTGCCTTCTG
ATGCAGGTCTGCGTTTGGCTCAGTTTTGGGGCTGCAGCGC
CACACACTCTTTGTTTTCCTGGTGCTTTTTAAAGCCTCAG
TGTAGTGGGGTTTGGCTCCCAGCTGAAGGTGTCATAATCA
ACTGCTCATCCAGAGTTGGGTCACTCCTCGAGAAACAAGG
CGGGTGCAACACACCTACAATCAATTTCCTCCAAGAGCCC
TTGGTCCTGTGGCACATCTAGGGCTGAAGGGACCCTAGCT
GTCCCATCCCCAGGATCTCTTGAGGGGCTCCAGCGGTGTC
CTTAAACTTATGTGTATTTCCTCTACTTAGGATTCTTGTT
AAAAGACAGATTGTATATCTTTTGTTGGAGTGAGCCTAAA
ATTCTCCATTTCTTGTAGGCACTCACTGGATGCCTCTTTG
TGGTTGTTCCCTCCATGCCCAGACAGTAGTGCTGAGAAGT
AGGAGGCCCTGGGCTTGGAGATCAACGCAGGGCCCTTGGT
AGGTTGCCCTGGTTCAAATGTGGCAGTCAGCTCATGGGGC
TGGGGAAGTTTCTGGTGACACCCAGAGTGCCCCCTGTCAG
ATCTGAAGCACCCTCATCATCCAACCAAAGTGTGGGCTCA
AGGAGGTCAGGACTGTCAGGGTCCTGCGCTGCTTGTGGCA
CGCAGCCTGCTTCCAGGTGATGCTTCTGCCATAGACTCCA
CCTTGCACCTGTGCGGCAGCAGCTGGACAGCGCCAACATT
GCATCTCCCCAGCTGGGCAAGTGAAAGGGCATGCGCAAGA
TGCCTGTCACAAGCAGCTGCCCTGAGCCGGGGATTGTGTC
ACAGTGAAAGCCAAGGTTGCCTGGGGAACGATCTCAGAGG
CTCAGAAAAGCGGGGGACCTCCGTGGCAGTGCCTCAATGT
TGGGCCATGGACCCTTTCTCTACGTGATCATCACCGAGTC
CTGCGATTTTAGGAATCCATCAGGCCAAACGAGGATGAAA
CAAGATATAATGGGGCTTCAGGGATGTCCACGGCGTTCCC
CATGTATCCCCACGATGCTTCATGAGGGCCCAGATAGTGT
GAAGGTGCCTCTAGTTGAAAGCCCTCCCGGCTGGGATCTC
CAGGTATGGCCTACCTTTCTGCTGTGGGGCTGCTCTGTCC
CCGAGGTGCTTCCTGGCACAGAGCAGAACCCCGCAGACTC
AGGAGCTGCCTGGCAGGGTGTGTTTCCGTTCAACCCTTGG
ATGTCTCCGGGTGTCTTTTTGTGTGTACATGAGTGTGTGT
ATGAATGTGCCTTTCTGAGTGTGTTGATCACTGTGTGAGT
GTGCATGTGGGTGTGACATGCTGACACGAGTGTGGCCAGT
GCACTCCAGCTCGGTTTCTCTGTAGTCCGCCTGCCTTCTG
ATGCAGGTCTGCTGTTTGGCTCAGTTTGGGGGCTGTGGCG
CCCCGCACTTTTTGCTTTTCTGGTGCTTTCCAAAGCCTCA
GTGTAGTGGGGACTGGCTCCCACCTGCAGTTGTCATAATC
ACCTACTAATCTGATGCTGGGTCACTCCTCGAGAAACAAG
ACTGGTGCAACACAAGTACAATCAATCAATTTCCTCCAAG
AGCCTTTGGTCCTGTGACACATCTAGAGCTGAAGAGACCC
TAGCTGTCCCATCCCCATGACCCTTGAGGGGCTCCAAGGG
TGTCCTTAAACATATGTGTATTTCCTCTATTTAAAATTCT
TGTTAAAAGACAGATTGTATATCTTTTGTTGGAGTGAGCC
TAAAATTCTCCATTTCTTGTAGGCACTCACTGGATGCCTC
TTTGTGGTTGTTCCCTCCGTGACCAGACAGTAGTGCTGAG
AAGTAGGAGTGTCTGGCCTTGGATATCAAGGCAGGGCCCT
GTGGTGGGTGGCCCTGGTTGAAATGTGGAAGTCAGCTCAT
GGGGCTGGGGAACTTTCTGCTGAAACCCAGAGTGCCCGCT
GTCAGATGTGAAGTGCCCTGATCCTCCAACCGAAGTGTGG
GCTCAAGGAGGTACTGAGGTCAGGACTGTTAGGGTTCTGT
GCTGCTTGTGGCATGCAGCCTCCATCCAGGCGCGGCTTCT
GCCACTGACTCCACCTTTTACCTGTGCGGCAGCAGCTGGA
CAGCGCCAACATTGCGGCTCCCCAGCTGGGCACGCGAAAG
CATGCGCAAGCCGCCTGTCACAAGCGGCTGCGCTGAGCCG
GGGATCGCGTCACAGTGAAACCCAGGTTGTTGCCTGGGGA
ACGATCTCAGCGTCTTCAAGAAGCGGGGTCCCTCCGTTGC
AGTGCCTCAATGTTGGGTCACGGACCTTTACGCGATCATC
GCTGAGTCCTGAGATTTTAGCAATCCGTCAGGCCGAACCA
GAATGAAACAAAGTCTAGCGGGGCTTCAGGGATGTCCACA
GCGTTCCCCAAGTATCCCCACGATGCTTCAGGTCGGCCCA
GAGAGTGTGAAGGTGCCTCTCGTTGAAAGCCCAGCTGGGA
TCTCCAGGTAAGGTCTGCCTTCCTGCTGTGGGGCTGCTGT
GTCTCGAGGTGCTTCCCGGCACAGAGCAGAACACCGCAGA
CTCAGGAGCTGCCTGGCAGGGTGTGTATCCATGCGGCCCT
TGGATGTCTCCGCGTGTCTTTCTATGTGTACGTGAATGTG
TGTATGCTAATGCCTTTCTGAGTGTGTTGATCAGTGTGTG
TTTGTATGTGGGTGTGACATGATGACACGAGTGTGGCCAG
TGCACTCCAGCGCGGTTTCTCTGTAGTCCGCCTGCCTTCT
GATGCAGGTCTGCATTTGGCTCAGTTTTGGGGCTGCAGCG
CCACACACTCTTTGTTTTCCTGGTGCTTTTTAAAGCCTCA
GTGTAGTGGGGTTTGGCTCCCAGCTGAAGGTGTCATAATC
AACTGCTCATCCAGAGTTGGGTCACTCCTCGAGAAACAAG
ACGGGTGCAACACACCTAAAATCAATTTCCTCCAAGAGCC
CTTGGTCCTGTGGCACATCTAGGGCTGAAGGGACCCTAGC
TGTCCCATCCCCAGGATCCCTTGAGGGGCTCCAGCCATGT
CCTTAAACTTATGTGTATTTCCTCTACTTAGGATTCTTGT
TAAAAGACATTGTATTTCGTGTGTTGGAGTGAGCCTGAAA
TTCTCCATTTCTTGTAGGCACTCAGTGGATGCCACTGATT
AGGGGTCCTGATTGACATTTGGGAAAGCAAGTCTCAGTAT
TTTTCTTTTGAATGAAGAATTGTAGGTGTTGAGTCGGTAA
TTAACAGTGTTTTCTGGATATCATCTTCATTATTCTTCCT
AATTACTTTCATAATAAAATCAAAACAAACTGATTGCCAA
CATCAAGGGAAACAGATTGATGGTTCATAAATTTACTCTT
TATGAATGACTAATTTTGTTGACTCTTGGTTACCGAAGGA
CAGGTTACAAAGTATGAGTTATCTATGGTATGAAATATCA
ATGGGCTTGGTATCATGAAGAAGTGAAATATCAGTCATGT
AAGGAAAAAGTAGCATATTTAGAGTATAATGTAATTCTGT
TCAGAATTATTTGGTATCTAATCTAGCTTGGGAATGTTCC
CAGATTTCAGCTCACCCAGCAATATTTGGGAGCAGGGCCT
TTTTTTCCTTCCCTTCTTCAAGGAACAGCGGTCTGCATAT
GGGAATTACAAAACCTTAGCAGAGAATATGCTGTGATTGG
TGGAGCTTTCTAACATATTGGCTGAAAATACTCATGTTCT
TTGAGTTTTTTGACACATTTCTTTTTTTTAATTGCATTTT
AGGTTTTGGGGTACATGTGCAGAACATGCAAGATAGTTGC
ATAGGTACATACATGGCAGTGTGTTTTGCTGCCTTCCTCC
CCTTCACCCACACTTGGCATTTCTCCCCAGGCTATCCCTC
CCCAGCTCCCCCCCTCACTGTCCCTCCCCCATTCCCCCCA
ATAGACCCCAGTGTGTAGTAGACCCCCTTCCTGTGTCCAT
GTGTTCTCATTTTTCTCACCCGCGTATGAGTGAGAATATG
TGGTATATTCTTTTCTATTCTTGTGTCAGTTTGCTGAGAA
TGATTTTCTCCAGATTCATCCATGTCCTTACAAAGGACAA
AAACTCATCATTTTTGATTGCTGCATAATATTCCATGGTG
TATATGTGCCACATTTTTCCAGTCCAGTCTATCATTGATG
GGCATTTGGGTTGGTTCCAGGTCTTTGCTATTGTAAACAG
TGCTGCAATGAACATTCGTGTGCATGTGTCCTTATAGTAG
AACGATTTATAGTCCTTTGGATATATACCCAGTAATGAGA
TTGCTGGGTCAAATGGAATTTCTATTTCTAGGTCCTTGAG
GAATTGCCACACTGTCCTCCACAATGGTTGAACTAATTTA
CACTTTCACCAACAGTGTGAGTGTTCCTATTTCTCCACAT
CCTCTCCAGCATTTGTCTCCAGATTTTTTAATGATCGCCA
TTCTAACTGGCATGAAATGGTATCTCAATGTGGTTTTGAT
TTGCATCTCTCTAATGACCAGTGATGATGAGCATTTTTTC
ATGTGTTTGTTGGCCTCATGTATGTCTTCTTTTGTAAAGT
GTCTGTTCATATCCTTTGCCCATTTTTGAATGGGCTTGTT
TGATTTTTTCCTGTAAATCTGTTTGAGTTCTTTGTAAATT
CTGGATATCAGCCCTTTGTCAGATGCGTAAATTGCAAAGA
TTTTTTCCCATTCTGATGGTTGCCGATTGACTCTACTGAC
TGTTTCTTTTGCCATACAAAAGCTGTGGAGTTTGATTAGG
TCCCATTTGTCTATTTTGGCTTTTGTTGCCAATGCTTTTG
GTGTTTTTGTCATGAAGTCCTTGCCTACTCCTATGTCCTG
AATGGTTTTGCCTAGATTTCATCTTCATTATTCTTCCTAA
TTACTTTCATAATAAAATCAAAACAAACTGATTGCCAACA
TCAAGGGAAACAGATTGATGGTTCATAAATTTACTCTTTA
TGAATGACTAATTTTGTTGACTCTTGGTTACCGAAGGACA
GGTTACAAAGTATGAGTTATCTATGGTATGAAATATCAAT
GGGCTTGGTATCATGAAGAAGTGAAATATCAGTCATGTAA
GGAAAAAGTAGCATATTTAGAGTATAATGTAATTCTGTTC
AGAATTATTTGGTATCTAATCTAGCTTGGGAATGTTCCCA
GATTTCAGCTCACCCAGCAATATTTGGGAGCAGGGCCTTT
TTCCTTCCTTCTTCAAGGAACAGCGGTCTGCATATGGGAA
TTACAAAACCTTAGCAGAGAATATGCTGTGATTGGTGGAG
CTTTCTAACATATTGGCTGAAAATACTCATGTTCTTTGAG
TTTTTTGACACATTTCTTTTTTTTAATTGCATTTTAGGTT
TTGGGGTACATGTGCAGAACATGCAAGATAGTTGCATAGG
TACATACATGGCAGTGTGTTTTGCTGCCTTCCTCCCTTCA
CCCACACTTGGCATTTCTCCCAGGCTATCCCTCCCCAGCT
CCCCCTCACTGTCCCTCCCCATTCCCCCAATAGACCCCAG
TGTGTAGTAGACCCCTTCCTGTGTCCATGTGTTCTCATTT
TCTCACCCAGCGTATGAGTGAGAATATGTGGTATATTCTT
TTCTATTCTTGTGTCAGTTTGCTGAGAATGATGTTCTCCA
GATTCATCCATGTCCTTACAAAGGACAAAACTCATCATTT
TGATTGCTGCATAATATTCCATGGTGTATATGTGCCACAT
TTTTCCAGTCCAGTCTATCATTGATGGGCATTTGGGTTGG
TTCTAGGTCTTTGCTATTGTAAACAGTGCTGCAATGAACA
TTCGTGTGCATGTGTCCTTATAGTAGAACGATTTATAGTC
CTTTGGATATATACCCAGTAATGGGATTGCTGGGTCAAAT
GGAATTTCTATTTCTAGGTCCTTGAGGAATCGCCACACTG
TCCTCCACAATGGTTGAACTAATTTACACTTTCACCAACA
GTGTGAGTGTTCCTATTTCTCCACATCCTCTCCAGCATTT
GTCTCCAGATTTTTTAATGATCGCCATTCTAACTGGCATG
AAATGGTATCTCAATGTGGTTTTGATTTGCATCTCTCTAA
TGACCAGTGATGATGAGCATTTTTTCATGTGTTTGTTGGC
CTCATGTATGTCTTCTTTTGTAAAGTGTCTGTTCATATCC
TTTGCCCATTTTTGAATGGGCTTGTTTGATTTTTTCCTGT
AAATCTGTTTGAGTTCTTTGTAAATTCTGGATATCAGCCC
TTTGTCAGATGCGTAAATTGCAAAGATTTTTTCCCATTCT
GATGGTTGCCGATTGACTCTACTGACTGTTTCTTTTGCCA
TACAAAAGCTGTGGAGTTTGATTAGGTCCCATTTGTCTAT
TTTGGCTTTTGTTGCCAATGCTTTTGGTGTTTTTGTCATG
AAGTCCTTGCCTACTCCTATGTCCTGAATGGTTTTGCCTA
GATTTTCTTCTAGGGTTTTTATGGTGCCAGGTCTTATGTT
TAAGTCTTTAATCCATCCGGAGTTAATTTTAGTGTAAGGT
TTCAGGAAGGGGTCCAGTTTCTGCTTTCTGCACATGGCTA
GCCAGTTTTCCCAACACCATTTATTAAACAGGGAATCCTT
TCCCCATTGCTTTTTTTTTCTGGTTTATCAAAGATTATAT
GGTTGTAGATATGTTGTGTTGCCTCCGATGCCTCTGTTCT
CTTCCATTGGTCTATATCTCTGTTTTGGTACCAGTACCAT
GCTGTTTTGATTACTGTAGCCTTGTAGTATAGTTTGAAGT
CTGGTAGTGTGATGCCTCCCGCTGTGTTCTTTTTGCTTAG
AATTGACTTGGCTATGCGGGCTCTCTTTTGGTTCCATATG
AAGTTCATGGTGGTTTTTTCCAGTTCTGTGAAGAAATTCA
ATGGTAGTTTGATAGGGATAGCATTGATCATGTAAATTAC
TTTGGACAGTATAGCCATTTTCACGATATTGATTCTTCCT
AACCACGAACATGGAATGTTTCTCCATCTGTTTGTGTCCT
CTCTTATTTCGTTAAACAATGGTTTGTAGTTTTCCTTAAA
AAGGTCCCTTACATTCCTTGTGAGTTGTATTCCTAGGTAT
TTTATTTTCTTTGTAGCAATTGTGAATGGCAGTTCATTCT
TGATTTGGTTCTCTTTAAGTCTGTTATTGGTGTATAGAAA
TACTTGTGATTTTTTCACATTGATTTTATATTCTGAGACT
TTGCTGAAGTTGCTTATCAGTTTCAGGAGTTTTTGGGCTA
AGATGATGGGGTCTTCTAGGTTTACTATCATTTCATCTGC
AAATAGAGACAATTTGGCATCCACCTTTCCTATTTGAATA
CACTTTATTTCTTTTTCTTGCCTGATTGCTCTGGCTAGAA
CTTCCAGTACTATGTTGAATAGGAGTGGTGAGAGAGGGCA
TCCTTGTCTAGTGCCGGATTTCAAAGGGAATGCTTCCAGA
TTTTGCCCATTCAGTATGATATTGGCTGTTGGTTTGTCAT
AAATAGCTTTCATTACTTTGAGATATGTTCCATCAATACC
AAGTTTATTGAGGGTTTTAGCATAAAAGGGTGTTGAATTT
TGTCAAATGCCTTCTCTGCATCAATTGAGATAATCATGTG
GTTTTGTTTTGCTTCTGTTTATGTGGTGAATTACATTTAT
AGACTTGTATGTTGAACCAGCCTTGCATCCCTGGGATGAA
TCCTACTTGATCGTGATGGATAAGTTTTTTAATGTGCTGT
TGCAATCGGTTTGCCAGTATTTTATTGAAGATTTTACATC
TATGTTCATCATGGATATTGGCCTGAAGTTTTCTTTTCTT
GTTGAGTCTCTGCCAGGTTTTGGTATCAGGATGATGTTGG
TCTCATAAAATAATTTGGGAAGGGTTCCCTCATTTTGAAT
TATTTGTAATAGTTTCACAAGGAATGGTACCAGATCCTCT
TTTTGTGTCTGGAATAATTATTCTGTGAACCCATCTTGAC
CTGAGCTTTTTCTGTGCGGTAGGCTCTTAATTGCTGCGTC
AACTTCAGATGTTGTTATTGGTCTATTCATAGTTTCAGCT
TCCTCCTGGTTTAGGCTTGGGAGGACACAGGTGTCCAGGA
ATTTATCCATTTCTTCCTGGTTTATTAGTTTATGTGCATA
GAGTTATTTGTAGTATTCTCTGATGATGGTTTGAATTTCT
GTGGAATCTGTGGTGATTTCCCCTTTATCAGTTTTTATTG
CATCTATTTGGTTTTTCTCTCTTTTCTTTTTTCTCAGTCT
GGCTAATGGTCTGTCTATTTTGTTCATCTTTTTGAAAAAC
CAGCTCTTGGATTTATTGATTTTTTGAAGGCTTTTTTATG
TCTCTATCTCCTTCAGTTCTTCTCTGATCTTAGTTATTTC
TTGTCTTTGGCTAGGTTTTGAGCTTTTTTGATCTTGCTCC
TCTAGCTGTTTCAATTTTGATGATAGGGTGTCAATTTTGG
ATCTCTTCACTCTTCTCATGTGGGCACTTATTGCTATATA
TTTTCCTCTACAGACTGCTTTAAATGTGTCCCAGAGATTC
TGGTATGTTGTGTCTTCATTCTCATTGGATTTGAAGAACT
TCTTTTTTTCTGCCTTCATTTCATTGTTTATCCAATCAAC
ATTCAAGAGCCAGTTGTTCAGTTTCCATGAAGCTGTGCAG
TTCTGAGTTAGTTTCTGAATTCTGAGTTCTAACTTGATTG
CACTATGGTCTGAGAGACTGTTTGTTATGATTTCAGTTGT
TTTGCATTTGCTGAGGAGTGCTTTACTTCCAATGATGTGG
TCAATTTTGGAGTAGGTGTGATGTGGTGCTGAGGAGAATG
TATATTCTGTGGATTTGGGGTGGAGAGTTCTGTAAATGTC
TATCAGGTTTGCTTGTTCCAAGTCTGAGTTCAAGTCCTGG
ATATCCTTGTTAATTTTGCCCCCCACTCTCTTCTGGCTTG
TAGACTCTCTGCTGAGAGATCTGCTGTGAGTCTGATTGGC
TTCCCTTTGTTGGTGACCTGACCTTTCTCTCTGGCTGCCC
TTAGTATTTTCTCCTTCATTTCAACCCTGCCGAATCTGAC
GACTATGTGCCTTGGGTTTGCTCTTTTTTCCAGAATATCT
TTGTGGTGTTTTCTGTATTTCCTGGAGTTGAGTATTGACC
TGCCTTGCTAGGTTGGGAAATTTTCCTAGATAATATCCTG
AAGAGTGTTTTCCAGCTTGGATTCATTCTCTTTGTCACAT
TCTGGTACACCTATCAAACATAGGTTAGGTCTCTTCACAT
AGTCCCACATTTCTTGGAGATTTTGTTCATTCCTTTTTGT
GCTTTTTTCTCTAATCTTGGTTTCTCATTTTATTTCATTG
AGTTGATCTTCGACTTCTGATATTCTTTCTTCTGCTTGGT
CAATTTGGCTGTTGAAACTTGTGCATGCTTTGCAAAGTTC
TCGTGTTGTGTTTTTCAGCTCCTTCAATTCATTCATATTC
CTCTCTAAGTTGTCCATTCTTGTTATCATTTCCTCGAATC
TTTTTTCAAATCTTTTTTCAAGGTTCTTAGTTTCTTTGCA
TTGATTTAGAACATGTTCTTTTAGCTCACTGAAGTTTCTC
ATTATCCACCTTCTGAAGTCTGATTCCATCATTTCCTCAC
TCTCATTCTCCATCCAGCTTTGTTCCCTTGCTGGTGAGGA
GTTTTGGTCCTTTGTAGAAGGTGAGGTGTTTTGGTTTCAG
GTGTTTTCCTCCTTTTTGCACTGGTTTCTTCCCATCTTTG
TGGATTTGTCCACCTGTCATCTTTGTAGTTGCTGCCTTTT
CAATTGGGTCTCTGAGTGGATGCCCAGATTGTTGATGATG
AAGTATTTCTGTTAGTTAGTTTCCCTTCTAACCGTCTAGC
CCCTCTGCTGTATGACTGCTGAGGTCCACTCCAGGCCCTG
CTTGTCTGGGTACACCTGTAGCAGCTGCAGAACAGTGAGG
GATGTTACCAGTTTCTTCTTCTGCTATCTTTGCTTCAGAA
TGATGCCCACCAAATATCAGTCTGATTAATCATTTTTGGA
AGTGACTCTTTGGATACACAGGGGTCAGGGAGCTGCTTGA
GGAGATGGTCTGTACTTTATAGGAGCTTCAGTGGTGAGGT
GTGAGCTCTGTTGTTCATTCAGGTTTGTTGGTCAGGTGTG
TTTAGGTCATTGCCGCAGAACTTATAGAACCCCTTTTTTT
CTCTCAGATGATCTGTCTCAGGGAGTTGGTGTTTTCTTTA
TAAGTATCTGTTTCACTGTCCTGCCCAGCTAGGTGGCAGT
CTAGTCACTATTTTTCTGCCTAGGCTCCACTCTGCTGCCA
CGGGGCTCCGCCCTACTGCTGCAAGGCTCTGCCCTGTTGG
TGGAGTCTCTCTGTTATGGCGGGTTTCCTCAGCAATGGCA
GGCTGCTTCTGCAGCCTTAGTAGGGGCGGTGTGCTTCTGT
AGTGGCAGATGCCCCTCTTTCACCAAGCTGCACCATCCTG
AATTCAGCTGAGCCTGCAGTAAACTTTCAACCCCAAGCAT
TTCAAATCACCATTTTGTTTGTCCCTGGGGGGGTGGGACC
CACCGAGCCTGATCACCTGGCTCCCTGCCTCAGAGTCCCT
TTTCCTCTCTCTCTCTCTCTCTCTCTCTCTCTCTCTCTCT
CTCTCTCTCTCTCTCTCTCTCTCTCTCTCTCTTTTCCTTT
TTAAGTTGAATGGTTGACTCTCTCACAGGTGCCTCAGTTG
CCTGCTGACAGGTCACTGGGATCTGCATGATTTCCCAAGC
TGACCCATTGCACCGGCTCAAATCACGCTTCCCAGGAATC
TCCCAGTCTGGCTCACTGTCCAAGTCCCGCTCAATTAGAT
GGATATGTTAATCTGCCCTCCCAAATCTCAGATTGCCAGT
TTAACAGGGCACCCAGACCAGTGAGCTTTGTGCGTGCCGC
TGCACCACAGCGCTGGCTGAAATGGCCAGCCAAAAGGGCT
GCGCTGGTGTCCTGCATCTCTTTACACCTGGGAATTTCCC
ATTATGTGGGCAAAAAGGTCCATCTGAAAATGCGGATAGG
ACTCACCCTCTGCGCCTTCACTGAGAGATCTGCTGTGAGT
CTGATTGGCTTCCCTTTGTTGGTGACCTGACCTTTCTCTC
TGGCTGCCCTTAGTATTTTCTCCTTCATTTCAACCCTGCC
GAATCTGATGACTATGTGCCTTGGGTTTGCTCTTTTTTCC
AGAATATCTTTGTGGTGTTTTCTGTATTTCCTGGAGTTGA
GTACTGACCTGCCTTGCTAGGTTGGGGAAATTTTCCTAGA
TAATATCCTGAAGAGTGTTTTCCAGCTTGGATTCATTCTC
TTTGTCACATTCTGGTACACCTATCAAACATAGGTTAGGT
CTCTTCACATAGTCCCACATTTCTTGGAGATTTTGTTCAT
TCCTTTTTGTGCTTTTTTCTCTAATCTTGGTTTCTCATTT
TATTTCATTGAGTTGATCTTCGACTTCTGATATTCTTTCT
TCTGCTTGGTCAATTTGGCTGTTGAAACTTGTGCATGCTT
TGCAAAGTTCTCGTGTTGTGTTTTTCAGCTCCTTCAATTC
ATTCATATTCCTCTCTAAGTTGTCCATTCTTGTTATCATT
TCCTCGAATCTTTTTTCAAATCTTTTTTCAAGGTTCTTAG
TTTCTTTGCATTGATTTAGAACATGTTCTTTTAGCTCACT
GAAGTTTCTCATTATCCACCTTCTGAAGTCTGATTCCATC
ATTTCCTCACTCTCATTCTCCGTTCAGCTTTGTTCCCTTG
CTGGTGAGGAGTTTTGGTCCTTTGTAGAAGGTGAGGTGTT
TTGGTTTCAGGTGTTTTCCTCCTTTTTGCGCTGGTTTCTT
CCCATCTTTGTGGATTTGTCCACCTGTCATCTTTGTAGTT
GCTGCCTTTTCAATTGGGTCTCTGAGTGGATACCCAGATT
GTTGATGATGAAGTATTTCTGTTAGTTAGTTTCCCTTCTA
ACCTTCTAGCCCCTCTGCTGTATGACTGCTGGGGTCTACT
CCAGGCCCTGCTTGTCTGGGTACACCTGTAGCAGCTGCAG
AACAATGAGGGATGCTACCAGTTCCTTCTTCTGCTATATT
TGCTTCAGAATGATGCCTGCCAAATGTCAGTCTGATTAGT
CTTTTTTTGAAGTGACTCTTTGGATATACAGGGGTCAGGG
AGCTGCTTGAGGAGACGGTCTGTACTTTATAGGAGCTTCA
GTGCTGAGCTGTGAGCTCTGTTGTTCATTCAGGGTTGTTG
GTCAGGTGTGTTTAGGTTGCTGCAGCAGAACTTATAGAAC
CCCTTTTTTTCTCTCAGATGATCTGTCTCAGGGAGTTGGT
GTTTTCTTTATAAGTATCTGTTTCACTGTCCTGCCCAGCT
AGGTGGCAGTCTAGTCACTATTTTCCTGCCTAGGCTCCAC
TCTGCTGCCACGGGGCTCCGCCCTACTGCTGCAAGTCTCT
GCCCTGTTGGCGGAGTCTCTCTGTTATGGCGGGTTTCCTC
GGCAATGGCAGGCTGCTTCTGCAATGGGTATGTACCTTAG
TAGGGGCTGTGTGCTTCCATAGTGGTGGACGCCCCTCTTT
CACCAAGCTGCACCATCCTGAATTCAGCTGAGCCTGCTGT
AAAACTTTCAACCCCAAGCATTTCAAATCACCATTTTGTT
TGTCCCTGTCGGGGTGGGACCTGCCGAGCCTGATCACCCG
GCTCCCTGCCTCAGAGTCCCTTTTCCCTCTCTCTCTCTTT
CTCTCTTTTCCTTTTTAAGTTGAATGGTTGACTCTCTCAC
AGGTGCCTCAGTTGCCTGCTGACAGGTCACTGGGATCTGC
ATGATTTCCCAAGCCGCAGCCCATTGCACCAGCTCAAATC
ATGATTCCCAGGAATCTCCCAGTCTGGCTCACTGTCCAAG
TCCCGCTCAATTAGATGGATATGTTAATCTGCCCTCCCAA
ATCTCAGATTGCCAGTTTAACAGGGCACCCAGACCAGTGA
GCTTTGTGCGCGCTGCCGCTGCACCACAGCGCTGGCTGAA
ATGGCCACGCAAGCCAAAAGGGCTGCGCTGGTGTCCTGCA
TCTCTTTTACACCTGGGAATTTCCCCATTATGTGGGCAAA
AAAGGTCCATCTGAAAATGCGGATAGGACTCACCCTCTGC
GCCTTCACTGAGAGCTGCAATACCGAGTTGTTCCTACCGT
ACCATCTTCCAAAGTGTACATTTTAAATGAGTGCATATTG
TTATATGTAAATTATTCTCAATAAAGTTGATTTTAAAAAG
TGAAATTTTAAAAAACATATGGTTGTAAAAAAGTATGACA
ACTGTTCAAGGTGATTGATTTGCTAGTTATCCTTATTTGA
TCATTACACATATTATATATGTATTAAAAAGTCACACTGT
TCTCCATAAATATGCACAATGATGTGTTCATTAAAAATAA
TAAATTAAAAGTTAGATTAAAGGTTGCAATTGAAATTTTG
TGAAAAAAAGAGTTATCCTTATTTGATCATTACACATAAT
ATATGTATTAAAAAGTCACACTGTTCTCCATAAATATGCA
CAATGATGTGTTCATTAAAAATAATAAATTATAAGTTAGA
TTAAAGGTTGTGATTGAAATTTTGTGAAGAAAAGAATTGC
TGTAGTGAACTATTCAGACAGAGAAAATATGGTTTCAAAT
GGAGGAACAGAGATGGAAGAGTAAGGAACATTGAAAATAG
CAAAAGTATGACCAATCTGAAGAAATATGGTATTTTAATC
TAATAATAATAAATGTTAATAATGTTTGGTAGGTTCTTAA
ACCGACTAAGAAACAAAATACATGGAAACAATGTCACAAA
AGGTAGGAATGAGGTACATGGAGTAAAATGTTTAAAGGTC
CTTGCAACTTTAAATACAAGTTGTATTAAAGTAATAAATG
TACTAACTTATGATACATACTAGTGGGTCAAGGATATACA
TTGTGGTCCCTAGGTATATTACTAAAAGAATAATAAAAGA
ATGTAAAACCAACAAGGAGGACTAAAATTGTATAAGTGTT
AATCTCCCTGGGAGATAAACATTTCAATAATTGGAAACAC
CTGATAATGTATGCTCAAAATATACAAAGCAAAACTTACA
GATTTAAAAACAATTACTATTTTGTATTATTAGCTCAATA
TGATTGATATAGTAAGTAATTAAGGAACTAAAAGAACATA
AATTATAACATAAGAGAAAAATCAAAATATATTAGCTAGA
AACTGTAAATTAGGAAAATGTCTGAGCATGTTATTTAGTC
TGGGCATTTTGAAGCAGATCTGATTAAACATAGCTGCTTC
AGGGAGAGTGAGAAAGCCTACAGCAAGATATTACCACTTG
GTAACATATGTCTTCCTCTAAAACCAACTCTGAAGCCAAC
GCTTCTAAACTTTGGGGTTTTTGTTTGGGTTTTTTTTTGC
TTTGTTTTGTGTTTAATTCAGGGGAACAATTGGAGACTTC
CAGGAAAGAGTCAAAATCTCTTTGGCTGGGCCTACGTGAA
AGAGTTATCTTAATGTCTGTAAGCTGGGTCTAAGTTTATG
TCATCATCTCAACTGTGGGCATCCATGGGCAGATGCAGCG
AGATGCAGTGATAGTTGAGAAGGCAGGAGGGTTGCCATGT
CCTCTGTCAGGATTTAATTGTTATTGTTTGGGGGCTGTTT
TTGCATATCCTAAAATATAATAAATTTAGATATAGGTAAG
AAGTAACTTTGTTTAAAGTAATGTGGCCAGGCCTGGTGGC
TCACACCTGTAATCCCAGCACTTTGAAAAGCTAAGACATA
TGGATCTCTTGAGCTCAGGAGTTCAAGACCAGCCTGGTCA
ACATGGTGAAACCCTGTCTCTACTAAGAATATGAAAAATT
AGCTGGGTGTAGTGGCGGGACCCAGCTACTCAGGAGGCAG
AGGCAGGAGAATTGCTTGAACCAAGGAGGCAGAGGTTGCA
GTGAGCCAAGATCATGGCACTGCATCCCAGCCTGGGTGAC
CGAGTGAGACTCTGTCTCAAAAACAATTAATAAGTAAAAT
AGTGTCACAATGAGGGAAGCAATAAACATAATATCTGCAA
ACATTTCACAAGTCAGGCCTGAAAAGGGTTGTCATTCATA
TGGAGGAGTAAGCAAGATGAGAAAGAAGGTGGGAAAGGAG
GGGCAGAATGGAGGGTGGCAAGACTTGAGAATGTCACACC
CTGAAGTCAGCCTGTTCTTGGAAGGGACATTGAGAGGGGT
TGCATGTTTGCTCAGACTGGATGTGGAGCAGAGTCCAGGG
GTCTGGAGGAAAGAGAGAAATTTAAGCAAAGTTTGCTTAA
CAAGTATTTTCTTTTGAACCCTGAAGACAGAATTATTTGT
TTATGAAGAACAATGGGAATGGAGAGTCTGAGAATCAATG
ATTTCTAAAAGAGAAAATAACTAAAATAAGTCATAATAGT
AAGGGTATTTCTTTGCAGTAGCTGTTCTTAATAGAACACA
AAGCATTAGAGAGTTTTCTTAATTGTAGCTATTCACCAGG
ACTCATTACCCCTCTCCAACCTTTGTCTCCCACTTTGCTG
TGCCCTATACATTTTTCCAGTTGGCATTTCCTGAATTGTA
TTCATCATGTTTACTCAGTAAACATAGGTAGAGTGTTTTG
CCAAGTTCTGTGAGTAGTTTTATCAAATTATTAAACTTCA
GGGAGAAGTTTATAAAAGCCCATTATTCATAGTAGCAGCT
TAGAGGTATAGATGGGCCTCTGGTGCTTGTCACTAGAGTG
TGCAGTGAGCACTGTATTGAGGAACTGAGCCCTGTAGTGG
TCAGGTCTATGGTGACTCTGGATTCTATGAGAATTGAGTT
GCTCAACACTCAGTTGGTGTTGAAGAGTTGGTGTTCAGCA
AACACTACATATTTGCTATGAGAACAAAAACATCACAGCA
ACTTTGGCTGGAGGGAAATTGTAGGTCTTTGGGGGAATGG
AGACTCTATTCTTCTGCACATATGCTATTGCACTGTGAAT
TGTCCTGTGATTCCAGGTCTCATCTGGGTTCAGAGGTAGG
TGAGAACTCAAAGGAAAGGAGTCATGAGGGCAAACTCCAG
TCCCCACCTTGCTGCTATAAAGTGATTCCTGCATGCTCAC
ACACATGCACACTGGGCAATGATGTAGCTACACCCCTCCA
TGACAACCTTCACCCTCAGAAAATGTGCTGAGAGAACTTG
TGCTTCTAGAGTCTTCTGCCAATAGGCTATGTAAGTGCCC
AGATGATTCATGGTTTACTTTTATGAACAGATCTTAAATC
TGCACCAGTGACCTGTTTTCTCCACCAGCCTAGGCTTCTG
GGTCATCTGTCCCTCCCCACTGCCTGCATGCATGCATTTG
TAACTCAGAGCTACCCTGCCTGGACCAGTATCCACAGCAT
AACCAGTCTGTTCATCAACTGAATTGTTCCCTATCTATCT
ATTCTTTTTTTGAGGCAGAGTTTCAATCTTGTTGCTCAGG
CTGGAGTGCAGTGGTGGGATCTCGGCTTACTGCAACCTCT
GCCTTCTTGGTTCAAAAGATTTTCTTGCCTCAGCCTCCCA
AGTAACAGATTACAGGTGTGCACCACCACTCTCGGCTAAT
TTTTGTATTTTTAGTACAGACAGAGTTTCACCATGTTGGC
CAGGCTGGTCTCAAACTCGACCTCAGGTGATCCACTCACC
TCAGCTTCCATAAAGTGTTGGAATTATAGGAGTGAGCCAC
CACGCCTGGCCCTGTAGGCTTTTTATAGAACATTCTCTTA
TTCTGCCTATTTCTTTTCCAAAAGTTCTCTTTCACAATCA
CAAGGCCACACCTCTGGTGCCTAAATACAAACCCCACTGG
AAATCAAATGTCTTTGAGTCAGAATAAATTATTTGGACCT
GCTTATTGTAAGGATAAATGCAAAATAAAAATCAGACACT
TAGTCAATCAAATTAAAGATAGAAAAGGAAAGTCACTCTT
CTTTTTCTTAAACCTTTTAATTATATGTAAATTATTTCTT
TGCATTTTGTTTTTAAATATCTATGAAATCTCTTTCTGCT
CTAATTTTTGTTTTTTTCTTATTTCCTTTTGTTTATTTCT
TTCTGTCTCTCTCTGCCCCCCTCCTTTTTTTAAGATGGAG
TTTGGCTTTTATAACCCAGGCTGGAGTGCAGTGATGCGAT
CTCAGCTCACCACAACATTTGCCTCCCAGGTTCAAGCAAT
GCTTCTGCCTCAGTCTCTTGAGTAGCTAAAATTACTGGCT
CCTGCCACCACACCCGGCTAGTTTTTGTATTTTTAGCAGA
GACGGGGTTTCATCATGTTAGCCAGGCTGGTCTCAAACTC
CTGATCTCAGGTGATCTGCCCATCTTGGCCTCCCAAAGTG
CTGGGATTACAGGTGTGAGCCACAGCACCCAGCCTATTAT
TTTCTTTATTATGCTAACATTGGGATTATTTAGTTGTTCT
TTAAGTATTTTGTGTATTAGTTTTTTATTTAACACCTTGT
CCTTTTTCTTAATAGAGAAACATTGCACTATAAATTTCTG
TTTTAGAACTGTTTCGTGGGTCTTTTTTTTTTTTTTGTAA
CCCAGGAGTTATTGTTTGTTTTCTATTATCTTTTTTCTCA
ATATCTTTTCTGATTTTCTTTTCCTTTTTCTTTTTGACCC
ATTGGATGTCCAGGAACATGTAGTTTATTGTACACATATT
TGTGAGTTTCAATTTTTAGTTGGCTATTGATGTCTACTTT
TATTAAATTGTAATTTAAAAAGTTGAAACAGTGGGTTGGG
GTGGCTCATGCCTGTAATCCCAGCACTTTGGGAGGCTGAA
CTCCCTGAGGTGAGTTTTACACTAGCCTCACCAACATGGT
GAAACCTCATCTTTACTAAAAATACAAAATTATGTGGGCA
TGGTAGTGCATGCCTGTAATCTCAGCTACTAGGGAGGCTG
AGGCAGGAGAATCACTTAAACCTGGGAGGCAGAGGTTGAA
GTGAGCTGAGATCTCACCATTGCACTCCAGACTGGGTGAC
AGAGTGAGACTCCACTTCTACACAAAAACAAAGAAAGTGG
ATATAATTTTAATCATTTTGCATGTGAAAAGACTTTGTTT
TATTCCAACATATGATCTATCATGGATAATGTTCCATTTG
TGCTTGACAAGAATGTGTATTTTCATCTTGTTACATAAAA
TATTCTTTATATGTCTGATGGGGCAATTGTTCTATAGTGC
TATGCAAACACATTGTAGTCTTTCTAGCTTTCTGTCTGAA
TAATCTATTGTTTTAAGTAGAATAACAAAGTCCTCTATTA
TTGTCTGTATTTTAAAATTATTTTTCTTTTTCTTTTTTGA
GATGGAGTTTCGCTCTTGTTACCCAGGCTGGAGTGCAATG
GCATGATCTCGGCTCACCGCAACCTCTGCCTCCTGGGTTC
AAGCAATTTTCCTGCCTCAGCCTCCTGAGCAGCTGGGACA
ACAGGCACGCGCCTCCATGCCCAGCTAATTTTTGTATTTT
TAGTAGAAATGGGGTTTCACCATGTTGACCAGGATGGTCT
CGATCTCTTGACCTTGTGATCCAGCCACTTCGGCCTCCCA
AAGTGCTGGGATTATAGGTGTGCAACACCAGACCTGGCCT
CTCTGTATTTTTAATAAAGTTCCATTTATATATGTTGGTA
TATTTATGTGCTTCAAAGTTGGGTGCATATATTTTTTAAT
TGTTATGTACTTTGACAAATTATCCTCTTATTGTTACAGA
GTGATTTTATTTGTCTTTTGGGACAGATTTTTTTTTCTAG
AATTCTATTTTGTCTGATATAAATACAGCCACTCGTACAC
TCTTTCAATTATTATTGGTATGGGTTTTTTATATTTTTAA
TCATTAACCTATGTGTGCCTTTAAATCTAAAATAAGTAAC
TTGTGTGAAGCATGCTGTTAATTTAAAAAATCTATTTATA
CATTTTGTGAATCTTTTATTTCATTTTGTGCTTTAATAAC
AGAATATCCTAGAGTTGGTATTTTATAATGAATAAAAGTT
TACTTAGCTCAAAATTTTATATTATGGAAGTCCAAGAGCA
TGTCATTGACATCTGATTAGAATTATATTTCCACATCATA
AAATGATCAAAGGCATGAAGATGGAAAAGGCATACACCAG
AGGGGTTTTTTGTTTTGTTTTGTTTTTGTTTTTCAAGACA
GTGTCTGGCTCTGTCACCCAGGCTGGAGCGCAATGGCACA
ATCTCAGCTCACTGTAACCTCTGCCTCCTGGAGTCAAGTG
ATTTTTCTGTCTCAGCCTTTGGAGTAGCTGGGACTACAGG
TGCACCACCACACCAGGCTAATTCTTTGTATTTTTAGCAG
AGACATGGTTTCACCATGTTAGCCAGGCTGGTCTGGATCT
CCTGACATCATAATCCACCCCCCTGGGCCTCCCAAAGTGC
TGGGATTACGGGCATGAGCCACCATGCCTGGTCTCACAGA
GCTTACTTTTTATAATAGACCTACTTACCTGCTAACCAAC
CCACTGTGGAAATAATGACATTAATTCATTCATGATAGTA
GATCCCTCATAACTTAATATCTTCTTAAAGGTCTAGCTTT
ATAATTTTATAACAATGGCAGCTAAATTTCAACAAGAATT
TTGAAGGGGACTTTCAAACCATAGCAATGTGTTTTTATTA
GATAGTTAAACTATTTGATGTTTTTAAAATTATTGATAGG
TAAGAACTTAATACTGCCATTTTGTGAATTGTTTTCTGAC
CATTTAGTATTACACTGTAGTATTTTTGCCATTACTTTTC
ATGGTAAAAACCTCAACTACTTTTGCATCAAACTAATTTA
ATAATGCCTTTTTTACTTTTTATGCTGTCTTCTCTTGGGT
GTTGTTGAAAAAATACACACACACACACACACACACACAC
ACACACACACATATTGCTTTTTACTGTTGTTATATGCCTT
GATTTTTTTCTTTCTTTTTTCTTTTTTTGAACAGTTTCAC
TCTTGTTGCACAGGATGGAGTGCAATGGTGCAATCTTGAC
TTAACACAATCTCCGCCTCCTGTATTCAAATGATTCTCCT
GCTTCAACCTTCCAAGTAGCTGTAATTACAGGCATAAACC
ACCATGCCTGACTAATTTTGTATTACTAGTAGAGATGGAG
TTTCACTCTTGTTGCACAGGATGGAGTGCAATGGCACAAT
CTCAGCTCACTGTAACCTCTGCCTCCTGGAGTCAAGTGAT
TTTTCTGTCTCAGCCTTTGGAGTAGCTGGGACTACAGGTG
CACCACCACACCAGGCTAATTCTTTGTATTTTTAGCAGAG
ACATGGTTTCACCATGTTGACCAGGATGGTCTCGATCTCT
TGACCTAAGGTGATCCCCACCCCCACTTCAGCCTCCCAAA
GTGGTGGAATTACAGGCATGAGCCACCAGGCCTGACCATT
TGATTCCTTTTTCTTTTGAGTATATGCTACAGATTTTCTC
TTAGTTACCAAGAGACTGACATAAAACATCTCATAGTTAA
CAGTCTAGCTGAAGATAATAATAATTCAACTTCTGTGTAT
AGAAACACTCAATAGTTTTACTCTCATCAATACATGATTT
ATATCACGCTTTACATTTTCATATTATGTATCTAATAACA
AATTTTTAAGCTATGTATTTTTAATATTTTTGTCTTGTAG
CTTTTATCCCTGAGTTAAAAGTAATTCATGCACAACCATT
ACATATATTATTCATTTTTCTCAACCAATACCTAAATAAT
GTTAAAATTGAATTCCAATATTAATTTTATATATAATTAA
CTTCACAGAATTATAAATTTATATTGTTTTCTGCTTTGCA
ATATTATTTTCTTGTGTTCATATGGCTGCATAATGTATTT
TGTGTAATAGTACCGATATTAATAACATAAATAACTTTAC
CTACTATCTTTAAAATACATATTAAAAGGTTCCATTTCAT
TTATCTTTTACAAGTTTTTATAATGCATCTTTTATTAAAT
TTTACTGCTATACATTGCATGTCAGTAAAATGACAGATTT
TTACAAGTTCATAATGACATTTGAAAACTGTAGTTATTTA
AAGAATTACAGGTTGTCAGTACAAGAATGTGGTAAAAGAC
ATCACTGCACACACCACAACAGGAAGGGCCAGCCACAGAT
TTTCTCCCCTGCTGGTGGCCCTCCCGAGGCCACTTCCTAT
GAAAAAGAAGTTTCTAAATGGAACCCCAGCCCTGCCCAAT
ATTTAAGGAGGGATCAGAATCTACCCACTGGGGTTACAAA
TGTAAAACTCAACAAGGAAAACCTATCAGCAAACCCCTCA
CCTTCCATAAGAAAGGGCATCATGTGTGTTGGACAAGTCT
TGTCCATCTGTTTCTTCACAGAACCAGCTGAATTAAAGTA
TTTTCTTTCTAAAAAGCCCTTATCCTGCACACTAGCTGAG
GGCCTGATTACTGGCATTAGTTGCTTTCAGAGTTCAGGGA
AAGGTGACATCTTTGTAAACAATTCTAAAAGCATTTAGCT
CTCCTCCAATAAAATATTGTGAGGATTGGATTTCCAAAGA
GTTTTGTTTTCATTACTCTGCTTGGATACACCCAATAACC
AGCTTCACTGTCATACAACAGCTTCTCAGTAAATGGCCCG
CTCAACTATTGCCATGAAAAACCCACATGTCTGCCATGAA
CTAAAGAAACAGAGCCCCTGCACTGGGTTTCCACCCGGGC
AGGCCCTCAGGACACAGAGTTCAGGGCATCCTTGGGACTT
CTGTTGGGGACCCACCCCATTTCCTGAGGAACTGGCAAAG
TTATGCAGTTCCTGGCACCCAGGAATGAATTCTAAACTGG
CATGATGACAAGATGGCAAGGCTGAGAGGTCTGAGGAGAC
ATCTGGACATCAGTACACGCAGGTAGCAGATAAAAGACTC
CGCATTCTTCTTCTTCCAACACCTCTGCCCACCGCACAAA
AATGAGATAAAACCATGAAAAAGCCAAAAAAAAAAAAAAA
AAAAAAAAGAGCTGGAATGAAACTTCTTTGAAAAACACAT
CCAGTTCTAGCCTTAAAACAATTTCACACTAAATAGCTTT
AAATTATTTTCCAAAGCTCTGTTGCCCAAATTGGAAAATA
ATTTCCCTTTTTGAGAAAAAGCCAGCTGTTAAAGAAGCAG
AACCTGAAAATCCAGCAGCTCATGAATTCTCATATGTGCA
CACATGTTGCATTTGTCTGAACACATGCGGAGCAGAAATC
TACCCATTCTTTCCGGGAAGGTCATCTCAATTCTGCCACA
GAAATTACTGTGGGTCACCTTTAGAATGTACTTATTATCA
CTACTAAACAGACTTTCTGGCCACACACTGGGCCTCCCAA
AGTGCTGGGATTACAGGCATGAGCCACCATGCCTGGTCTC
ACAGAGCTTACTTTTTATAATAGACCTACTTACCTGCTAA
CCAACCCACTGTGGAAATAATGACATTAATTCATTCATGA
TAGTAGATCCCTCATAACTTAATATCTTCTTAAAGGTCTA
GCTTTATAATTTTATAACAATGGCAGCTAAATTTCAACAT
AAATTTTGAAGGGACTTTCAAACCATAGCAATGTGTTTTT
ATTAGATAGTTAAACTATTTGATGTTTTTAAAATTATTGA
TAGGTAAGAACTTAATACTGCCATTTTGTGAATTGTTTTC
TGACCATTTAGTATTACACTGTAGTATTTTTGCCATTACT
TTTCATGGTAAAAACCTCAACTACTTTTGCATCAAACTAA
TTTAATAATGCCTTTTTTACTTTTTATGCTGTCTTCTCTT
GGGTGTTGTTGAAAAATACACACACACACACACACACACA
CACACACACACACACACACACACACACACACACACACACA
CACACACACACACACACACACACACACACACACACACACA
CACACACACACACACACACACACACACACACACACACACA
CACACACACACACACACACACACACACACACACACACACA
CACACACACACACACACACACACACACACACACACACACA
CACACACACACACACACACACACACACACACACACACACA
CACACACACACACACACACACACACACACACACACACACA
CACACACACACACACACACACACACACACACACACACACA
CACACACACACACACACACACACACACACACACACACACA
CACACACACACACACACACACACACACACACACACACACA
CACACACACACACACACACACACACACACACACACACACA
CACACACACACACACACACACACACACACACACACACACA
CACACACACACACACACACACACACACACACACACACACA
CACACACACACACACACACACACACACACACACACACACA
CACACACACACACACACACACACACACACACACACACACA
CACACACACACACACACACACACACACACACACACACACA
CACACACACACACACACACACACACACACACACACACACA
CACACACACACACACACACACACACACACACACACACACA
CACACACACACACACACACACACACACACACACACACACA
CACACACACACACACACACACACACACACACACACACACA
CACACACACACACACACACACACACACACACACACACACA
CACACACACACACACACACACACACACACACACACACACA
CACACACACACACACACACACACACACACACACACACACA
CACACACACACACACACACACACACACACACACACACACA
CACACACACACACACACACACACACACACACACACACACA
CACACACACACACACACACACACACACACACACACACACA
CACACACACACACACACACACACACACACACACACACACA
CACACACACACACACACACACACACACACACACACACACA
CACACACACACACACACACACACACACACACACACACACA
CACACACACACACACACACACACACACACACACACACACA
CACACACACACACACACACACACACACACACACACACACA
CACACACACACACACACACACACACACACACACACACACA
CACACACACACACACACACACACACACACACACACACACA
CACACACACACACACACACACACACACACACACACACACA
CACACACACACACACACACACACACACACACACACACACA
CACACACACACACACACACACACACACACACACACACACA
CACACACACACACACACACACACACACACACACACACACA
CACACACACACACACACACACACACACACACACACACACA
CACACACACACACACACACACACACACACACACACACACA
CACACACACACACACACACACACACACACACACACACACA
CACACACACACACACACACACACACACACACACACACACA
CACACACACACACACACACACACACACACACACACACACA
CACACACACACACACACACACACACACACACACACACACA
CACACACACACACACACACACACACACACACACACACACA
CACACACACACACACACACACACACACACACACACACACA
CACACACACACACACACACACACACACACACACACACACA
CACACACACACACACACACACACACACACACACACACACA
CACACACACACACACACACACACACACACACACACACACA
CACACACACACACACACACACACACACACACACACACACA
CACACACACACACACACACACACACACACACACACACACA
CACACACACACACACACACACACACACACACACACACACA
CACACACACACACACACACACACACACACACACACACACA
CACACACACACACACACACACACACACACACACACACACA
CACACACACACACACACACACACACACACACACACACACA
CACACACACACACACACACACACACACACACACACACACA
CACACACACACACACACACACACACACACACACACACACA
CACACACACACACACACACACACACACACACACACACACA
CACACACACACACACACACACACACACACACACACACACA
CACACACACACACACACACACACACACACACACACACACA
CACACACACACACACACACACACACACACACACACACACA
CACACACACACACACACACACACACACACACACACACACA
CACACACACACACACACAACCAGCTGAATTAAAGTATTTT
CTTTCTAAAAGCCCTTATCCTGCACGCTAGCTGAGGGCCT
GATTACTGGCATTAGTTGCTTTCAGAGTTCAGGGAAAGGT
GACATCTTTGTAAACAATTCTAAAAGCATTTAGCTCTCCT
CCAATAAAATATTGTGAGGATTGGATTTCCAAAGAGTTTT
GTTTTCATTACTCTGCTTGGATACACCCAATAACCAGCTT
CACTGTCATACAACAGCTTCTCAGTAAATGGCCCCGCTCA
ACTATTGCCATGAAAAACCCACATGTCTGCCATGAACTGA
AGAAACAGAGCCCCTGCACTGGGTTTCCACCAGGGCAGGC
CCTCGGGACACAGAGTTCAGGGCATCCTTGGGACTTCTGT
TGGGGACCCACCCCATTTCCTGAGGAACTGGCAAAGTTAT
GCAGTTCCTGGCACCCAGGAATGAATTCTAAACTGGCATG
ATGACAAGATGGCAAGGCTGAGAGGTCTGAGGAGACATCT
GGACATCAGTACACGCAGGTAGCAGATAAAAGACTCCGCA
TTCTTCTTCTTCCAACACCTCTGCCCACCGCACAAAAATG
AGATAAAACCATGAAAAAGCCAAAAAAAAAAAAAAAAAGA
GCTGGAATGAAACTTCTTTGAAAAACACATCCAGTTCTAG
CCTTAAAACAATTTCACACTAAATAGCTTTAAATTATTTT
CCAAAGCTCTGTTGCCCAAATTGGAAAATAATTTCCCTTT
TTGAGAAAAAGCCAGCTGTTAAAGAAGCAGAACCTGAAAA
TCCAGCAGCTCATGAATTCTCATATGTGCACACATGTTGC
ATTTGTCTGAACACATGCGGAGCAGAAATCTACCCATTCT
TTCCGGGAAGGTCATCTCAATTCTGCCACAGAAATTACTG
TGGGTCACCTTTAGAATGTACTTATTATCACTACTAAACA
GACTTTCTGGCCACACACTGCCAGTGCTAGGGTGCTATTC
CCTGAGCCCAATAAATTCTTTTTTGCGGAAAACTGGCTCA
CGGCCTGAGAATGGCTGGTGCTCCAGTCTTGGCACCCAGG
ATACTACAGGCACTGCTTCATCGGAGAGCTAAGGGCTTTG
ACACCAATGGAAGAAAGGCGCCTTCCTCACACAAGCCTCT
TCCAAGAAAAAAGCAGTGGGAAACGATGGAGGGGTGGTGG
CCCGGGAGCAAATGCCTCAAGGCTGGGATCCTAGCAGATG
CCATCGATGCCTGTAGCCCATTAGGATGGGGCATCACCCT
CTCACGCTAGCCCTGAGGCCAGCCCAGAACTACCTGCTGC
TGCCTAGGTTCCTTGGACCAAGTCTTGGGAAGTTCACTGC
ACGTTGTGCTATTCCTGGGAGACTGGGCACCCGGGTACAC
ACAGACTAAGGAAGACGGAGGTCACCCCTGCCTGGGCACC
AGACTCATCCAGCTGCTTGGAGCTCAGAGATTAGGCCCCA
GCCTGACTGCAGAGACTCCTCTGGTTACCTCTTGCAAACC
AGGGGACCCCAGATCCACAGTGGGTGGCAGGGAGGAGCAT
GCGCCCAGGAAGGCTAGCAGTCTGTCGTGTGGCCAGAGGT
GGAGACAATTCTGCCTCCCACCTCCCCCAGGCACCAGGTC
TCCAGCTTCCCTAAGAGATCTAGTGGCCACCAGCCACTCC
CACCTGGGCTGCAGTGTGGCTCTGGGTCCCTGCCCTCCCT
CCCCACCACCTGGAAGCCTGTGGTCTGGGACGCAAAAATT
GGTGGCCACTGTCAGGCCTTTCCATGTGCAAGCCTGGACC
CAGAAAGTCTAAAGTCTTGCCTGCCTCTGTTGATCACCCT
CCCAACCCCTCCCCCTGCATTCACCGTTATCCCCTGTTGC
TCAGTGGAGCTTCCCCTGGAGGTAATCTTCCCCTCACCCC
ACCCTGCCATCTTAACTGTTATTATGATAATGTGAATACT
CCTCAACCCACCCTGCCATCTTAACTACTCTCAAGTCTTA
CTTCACCCCGCCCCTGCAACTGAATTTATGGTACTGTATG
CTCCTTGCCCCTACCTCCACCACTGTAACTGATCTTAACC
GATAACACCCCTGCCCCCTCCCCAAAAGATTTACACCAAC
CTATAAAACCAATTCCTATCCCACCGCCCTTTTCCACATT
AGCCCACAGGACCCAGGTGAATAAACATCCACTTTGCTCA
CACAAAGCCTGATGGGGGCGGTGGAGTCTCTTCACTCAAA
GCGTGAGTTTTTTGCAGCCACTGGCGCCTGGGGGATAGAG
GATGGGCTCCCAGTCTCCAGCCCGCGAGACACCTAGTGAG
CCGTGCCACTTCTCTAACCCACCCACTCCCCAGTCAGGCG
GCCACCAGCCAGCTCCACAGAGGGCATGGTGGCTGGGGCA
GCCCCCAGCCTGCTCGGTGGGTGTCCGCTGCTGGAGCCAA
CAAGTACGGGAGGCACTGTCTGCTGATCACCTGCCCACTT
CGAACCCGGGAACCGGGGACGGCCAGGGGGGTTGGGCACC
CTGGAGAGGAGCAAGGACTGAGGGAAGAAGAGCGGAGAGG
GAGTGCGGGTGATCGGCAAGTGGGCTGCAGCACTCACCTC
TAGCTGAGCCGGAGTCCGCAGCCAACTGGCCTCCACACGG
CGAAGGAGGCTATCTCCGAGGCCCACAGGGAGAGGGCAGG
CCGAAGCGAGCCCCCTCATCAACTTCAAGCGCGATCTGGA
CACCTGCCTCCCTGTCTTTGTCCTCTGCTCGCTTCTGGGG
ACGTGTGCCCTTCACCCGCCACACCACACAATTTGTCTTG
CCAGGCGGGCTCAGCCCCCATGCGCGGCTGCCTCTGTGCA
CTGGAGCCCAGTGCACCGCGGAGTTGTGGGCCCTAGAAAA
TCCCTTCAGCTCCAGTCTCCTTCTCAGCTCCTCTCTGGCG
GGCCCCCGGCCGCCTTCATCCGTCCGCAGCACCAACCCAA
CTCTAGGGCCAGAGTTCAGAAGCAGGACTTCAGGGCTCAC
CTCCGCCGCCTACGCCCTGGCTCCTCCGAGGGTCGAGGAA
GCCCCACAACCACCCTTTGCGTCTCCTGTGTCTCCTCGGT
TTCCTGGCTGCACAACCTGAGGAGCACCTCGGTGCATGCG
CACTCACACTCAGGCACACATGGACGCACATACATGGCAC
ACACAGGCAGAAATGTGAGGGGGTGAACAGGCACTTGGCG
GTACTCCTTCCTTCCCTCCCAAGGAAGCTGCCATTAACTC
CATCAAACTGCTGCTTTTTGGCACACAACTTGCCCCAATG
CCTGCTGCCTTCACTACTTCATTCCTGGTGCTCACATCCT
AGGGCCATGATGACACCTAAGCCCAGAAGAAAGGCAGGGC
ACCGAGGTGGAAGGCCGATGGCTGAAACTGCAGGGGAGGG
GGGAGGATTCCGTGAGATCACCCCTGGAATCATCCAGGGA
GGCAAGGCTGCCACAGGGCATCACCTACCCACAACAGATC
TCTCTCCTCCAGGGCCTGAAAACATATGGCATGACCCTCA
CTTCTTCCAAGGACACAAAATGGATGTGATGTGAGGGAGA
AGGCACTTGGGCACAGGTGTGAGCTACAAATTTGCAGACT
GTCCACAACCTGCCCATGTGCTGATGGCTGCTGAGTCTAT
GCCCAGACAGACCCCTCTCTCCTGCCCCAGGTCTCCAGGA
CAACACATTTGCTTGGAGTGAGCAGTCACCTTTCCTAGTT
CCCACCTGTTTGCCTCCCAGGAGCTGACAGAATACGCAGT
GCAACCGAAGTTTGTCTTGTTAAGAAAAAAAGAATCAAAG
CAGCAAGGTGGGTCTCAGGCTGTTCAGGAAATAGAGTTTG
CCAGTCCCTCTCTGCTGCTCCCAAAGGTGTGCCAATAAAG
AAGGAACAACAAACGTGGCTGAAGCATGCTATTCCTGCCT
TACATATATAAATTTATATATTTGTGTATATTTATTTACA
GACACATAAACATTGATATAAATATATATTCATATTATAT
ATATGTATTTAAATATACATCAATTTATATAAATGTATAT
TTTTATTTATGTATATAATTTATATAAATATTTATTGTGT
ATGTAAATATTTATAGAAATGCATTTTTATTTATGTATAT
GAATATGGTTTTATTTGTGTATATAAATATATATTTTTAT
GTATGTAAATATTTATATAAATAATTTTTGTAAATGGCTT
TTTATAAATGAAGTATAAATCGCTTTTTACTTTCTTTTTT
TTTTTTTTTTGATGCACACACCCTCCTCTGCTTATTACCT
TCTTGAAAGAAAATTTTAAAAGACGCAAATTAGCCAACCA
CAAAATGGAATCAAATTATTTATATATAATAAATATAAAT
ATAGAATATATAAGTACATAATTTACATGTTTATATATTT
ATAACACATTATATAATACTATATATTCTATATGTATTGT
ATAATATATAATATAAAATTGTATATACATATACCTATAC
TATATAATATAAATGTATAACATAATAATGTGTATATTAT
TCTATATAACATAGCATATTTTATATATGAATAATAGTAC
ATATATATTATATAACATGTGTCATTATATTAATATATAT
TGTACAATATCATATCATATACTACATTATCTATAGACAT
GTTTATAAATAAATATGAATACCTTACACATTATTTTATA
TAACATATAAATTTATATAAGACTATGTTTATATAGTCAT
ATAAATTATATAAACATAATTTGTGTTATATAAATGCTGT
TTATATATTTTATTTATATAATATACAACATAAGTTTATA
TACTCTATTAAATTTATACGTTATATGATATACTGTATAA
ACATATGGCATTTCTATAAATAGAAGTACTATCATAATTC
TATATTTATATATAAACTATTATACTATATACTATGTAAC
AATAATTTTAAGATCAGCTTCTTTTTACTGAAAAAAATGT
TCTGCATTAACTTTGTTTCAAAGCAATAACTATGTGATAT
AGGTTCACAAAAAGAATAACACAGTCACTGCCTTAAGAAA
TCAACTAAGGATTTATTTTTTTACAGGATTTTTAATAAAA
GGGTTATATTCACATATATGCTGATAATTTTTTTAATTTC
TAAAATTCACACCAAACAAAAACTCAACATATTAACAAAG
GGAAAGAAAAATCAAGTTGGCTTTGGAAACACCGCGTCAC
ACACAAATAAAAGAAACCGATACTATTAGAGTGTATAATG
GTCACATTCAGCCAGGGATTATATATTCAGTTAGAATATT
CTGTATAGAAGTTAGAGAAAGCTATTTTCCTAATGCAATA
GTTCAGAATATAAATGGCTGTTTTGTGTGTCTGGAAAAAG
TTTCTCAAAAACATGTATTATCCAGCCAAAAAAAACTGGA
ATCAAAGTTTCGACCTCAAAAATAGGCTTAGGAAACCAGA
GAATGGAAAGACATTTGAGTGAATGACGCTGACTTTCTCT
GCTGGCTTTGCTCTTAAATGTTAGCTAATTTCCAAGTAGC
ATTAAACCACCATGCCAAAAGGAAGTAACATCATAGAGAT
CTTCAGAATATCACAGGCATAGAAGAAAAAGGAAACCTAG
GAAAAGTGGAGGCACCATTCTTCTCCATTTTCCCTTTAAA
GGTATTCACTCACTCATCTTGAAACTGCATATGGTGAAAG
GGGTGTGTGTGTGTGTGTGTGTGTGTGTGTGTGTGTGCAC
GTGTGTGTGTGTGTGTGTGTGAGGTAGAGAGAGAGAGAGA
AGGAAAGAGAGAAAGAGAAAGAGGAAAAAGGAAGAAAAAT
AAAAACAAGGAAAGGTTGGAAGGAATGAAGGAAGGAAAGA
AAGGAAAAAAGAGAAAGACAGAAAGAAGAAAGACAACAGA
AAGGAAAGAAAGAAGAGAATAAAAGAGAAAGAAAGGAGGG
ATAAGGGAGTGAGGAAGGGATAGAGGGAGGGAGGGAGGGA
AGGAGGGAGGGAAAGGAAGTAAGGAAAATGAAGAAAAGAA
TGAACCAAGCTGGAGGTAGGAGGCTAAGAAGTGGAGGAGA
ATTCTTGGAAAATCGGATTATATAACCTCCCCAGGAGAAG
GGGACTGATCTACAGCACAGGGTTTCAACTGAAGATCTTT
AAATACTACATGTGTTAAGATTAAGGGCAAACCAAAAGAC
TTTGGAGAATCAAGTTCAGTCTTAAATTATCTCATTAACT
GATTAGCCAATAATAATATTTACATACCCCAAATTTCTGC
TGGATGAAAAATTAAATCTCTCTGAGGTGAGAGAACAAAT
GTATAGACACTATAATATTAAAAAATATAATGTGGCATTT
ACTCAAATGTCAACAGGCATGTCCAGAAAAAGAATCAAAT
TAAGAAAAAATAAAGAGAAACAACAGACAATAAAATATAA
GAAATCCAGATATTGAAGTTATATAATATAAACACTAAAA
CAATTGTGATAGATGTTCAAGAAAATAAATAACAAGATAA
AGTAATTCACCAGTGAATAAAGCTTAGTTATTAAATAATT
GAACTTTTGTTTTATATCAGAGTGATTCATAATTGTTAAA
AGACAAATGGCAATTTGTCATGCAGAAGTAGAATTAAAAA
GTAAACATCAAACCGTTCAAAAAGGTCAATTGTGCAAAAA
ATGTTCTCTCTTGCCTCCTCCATCATTCCTTTTCCCAATG
ATTACACATTTAAACTAGTTACCTCTTGCATATTTATATC
CATATTTTTAAATAAGTGATTTTTTAAAAATATAGATTTT
CTTTTCCAATTAAAACATCTAACTGAAGGGTTAAGACATA
ATGCACTTACTTTTTTCTCCAATTCACATACATACATTCT
GTTCTGATTGTCCCACATAAGATTTTTACTTCGATCTCTA
TTCAGCTAAAATTTATTTATATTTTATTTTCTTTATTTTA
CTTTATTTATTTTTGAGATGGAGTTTCACTCTGTCACCCA
GGATGCAGTGCAATGGCTCAATCTAGGCTCACTGCAATCT
CTGCTTCCCAGTTTCAAGTGATTCACCTGCCTCAGCCTCC
CAAAGTGCTGGGATTACAGGTGTGAGCCACCATGCCTGGT
CTCACAGAGCTTACTTTTATAATAGACCTACTTACCTGCT
AACCAACCCACTGTGGAAATAATGACATTAATTCATTTAT
GAGAATAGATCCCTCATAACTTAATATCTTCTTAAAGGTC
TAGCTTTATAATTTTATAACAATGGCAGTTAAATTTTAAC
ATAAATTTTGAAGGGACTTTAAAACCATAGCAATGTGTTT
TTATTAGATAGTTAAACTATTTGATGTTTTTAAAATTATT
GATAGGTAAGAACTTAATACTGCCATTTTGTGAATTGTTG
TCTGACCATTTAGTATTACACTGTAGTATTTTTGCCATTA
TTTTTATGGTAAAAACCTCAATTATGTTTGCACCAACATA
AGTTAGTGTCCCTCCCACTATTAACAATTGGAAACTAAAC
AAATGTACAAATTAAGTGTTTTCTGTAATTGGACAACAGA
GTACAGGGCTGTGATTCATGTGGGTACAAATTACATGTGT
CCTGCAATTGCCCAGCTTTCGACCTGAAGATATTTTCAGT
ATCACTGCAGAAGAAAAGGAAGCCAAACAGTACACAGTGG
TCTCACTAAATTGAGGGATCAGAGTTCATGGAGGCTTAGG
TAGCTACATTTTGGGGGAGAGGGAACTGGAGAGGAAAAGT
CTACACAGATAAAAAGGTAGCAATTTTTCATAAAGATTTT
TTTAAGTTCCTAGTTGACAACTAAGATGTGCATTAAAACA
CTAAAATCCCATGCGGCTAGGAGGAGAGCAGTTAGTGGAG
AGTTGTAGGTCAAACAACTTCTAGATGTAAGAAAGAACTG
GAACATAGGCAAGTTCTGATGACCCTGGGTGAGAAAACTC
ATTGGACACCTGAAGGGTACAAGAGAGCCCACAGACGGAT
GGCACATTGCTGGCAGCAGGAATAGACTAGTTCTAGAACA
ACAGCTATTGTAAGACTTCACCTAAGTTTCTTATAGATTC
TGAATATTAGCCTTTGATAGGTGCAGGGTTTGCAAATATT
TTCTTCAATTCTGTACATTGTCTGTTTACTTTCTTAATTT
CTTTCACTTATTATTGGTATGGGTTTTTTTAAATTTTTTA
ATCATTAACCTATGTGTGCCTTTAAATCTAAAATAAGTAA
CTTGTGTGAAGCATGCTGTTAATTTAAAAATATCTATTTA
GACATTTTGTGAATCTTTTATTTCATTTTGTGCTTTAATA
ACAGAATATCCTAGAGTTGGTATTTTATAACGAATAAAAG
TTTACTTAGCTCACAATTTTATATTATGGGAGTCCAAGAG
CATGTCATTGACATCTGATTAGAATTATATTTCCACATCA
TAAAATGATCAAAGGCATGAAGATGGCAAAAGGCATACAC
CAGAGGGGTTTTTTGTTTTGTTTTGTTTTTGTTTTTCAAG
ACAGTATCTGGCTCTGTCACCCAGGCTGGAGTGCAATGGC
ACAATCTCAGCTCACTGTAACCTCTGCCTCCTGGAGTCAA
GTGATTTTTCTGTCTCAGCCTTTGGAGTAGCTGGGACTAC
AGGTGCACCACTGCACCAGGCTAATTCTTCATATTTTTAG
CAGAGACATGGTTTCACCATGTTAGCCAGGCTGGTCTGGA
TCTCCTGACCTCATGATCCACCCCAGACTGGGCCTTCCAA
AGTGCTGGGATTACAGGCATGAGCCACCATGTCTGGTCTC
ACAGAGCTTACTTATTATAATAGACCTACTTACCTGCTAA
CCAACCCACTGTGAAAATAATGACATTAATTCATTTATGA
GAATAGATCCCTCATAACTTAAGATCTTCTTAAAGGTCTA
GCTTTATAATTTTATAATAATGGCAGTTACATTTTAACAT
AAATTTTGAAGGGACTTTAAAATCACAGCAATGTGTTTTT
ATTAGATAGTTAAGTTTTTGATGTTTTTAAAATTATTGAT
AGGTACAAACTTAATACTGCCATTTTGTGAATTGTTGTCT
GACCATTTAGTATTACACTGTAGTATTTTTGCCATTATTT
TTTATGGTAAAAACCTTAATTACTTTTGCATCAAACTAAT
TTAATAATGTCTTCATTTTACTTTTTATACTGTCTTCTCT
TGGGTGTTGTTGAAAAAAATACACACACACACACACACAC
ACATATTGCTTTTTATTGTTGTTATATGCCTATTTTTTTT
CTTTTTTCTTTTTTTGAACAGAGTTTCACTCCTGTTGCAC
AAGGTGGAGTGCAATGGTGCAATCTTGACTCAACACAATC
TCCGCCTCCTGTGTTCAAGTGATTCTCCTGCTTCAACCTT
CCAAGTAGCTGTAATTACATGCCTGTAATTGCAAGATTTT
GGGAAGCCAAGTGGGTTAATCACCTAAAGTTAGAAGTTCA
AGACAAGCCTGATCAACATGATGAAACCCTGTCTCTACTA
AAAATACAAAAATTAGCTGAGCATGGTGGCAGGTATTTGA
ATGACCAACTGACCTTAACAAGGTCACAGAATACAAGGTC
AATGCCAACAATGAACAACTGAAAAACAAAATTTTAAAAT
TTTATTTTAAAGAATTTAGTCCCATTCAGGCTAATTGTAG
TGGTTTATGCCTGTGATCTCAGCATTTTGGGAGGCTGAGA
TGAGTGGATCATGAGGTCAGTAGTTTGAGACCAGCCTGGC
CAACATGGTGAAACCCTGTCTCTACTAAAAACACAAGACA
TATCCAGGTGTGGTGGTGGGGTTCTGTGATACCAGCTACT
GGGGAGGGTGAGACAGAAGAATTGCTTCAACCAAGTAAAC
TGAGATCATGCCACTGCACTCAAACCTGGGCAACAGAGTG
AGACTCTATCTTAAAAAACAACAACAACTCCCATTCACAA
TAATATCAAAAACATAAAATATTAGACATAAGTTTAACAA
AATAAGTGTAAGTTCTGTATACTAAGAACCTCAAAACACT
GCTGAGAGAGATTAAAGAAGACCAAAAATAAATGGAGATT
AATATATGGTTTGCAGGTTTAAAATTTTTAAGATGTGAAT
TGTCCCCAAATTGATCTACAGGTTCATCAACCCAATCAAT
ATCCTAACAAGCTTTTCTGCAAAATTTGACAAGCTGGTTA
AAAAATTTATATATATATATATGCAAAGGACATACAACAG
CCAAAACATTTTATTTTCCACAGGAGAAAGTTGAAAAGAC
TTTATTTTTAACTGATTTCAAGACTTAACTATAAAGCTAA
TCAGGAGAATGTGGTTTTGGCACAGGACGGATATATAGAG
CAAAGAAACAGAATTAATTAGGAAGCCTGGGTGTGGTGGC
TCATGCCTGTAATCCAAGCACTTTGGAGGCCAAGGCGGGT
GGAATACCTGAGGTCGAAAGTTCAAGACCAACCTGATAAA
CATGGTGAAACCCTGTCTCTACTAAAAATACAAAAATTAG
CTGAGCATGGTGGAAGGTATTTGAATGACCAACTGACCTT
AACAAGGTCACAGAATACAAGGCCAATGTCAATAATGAAC
AACTGAAAAACAAAATTTTAAAATTTTATTTTAAAGAATT
TAGTCCCATTCAGGCTAATTGTAGTGGTTTATGCCTGTGA
TCTCAGCATTTTGGGAGGCTGAGATGAGTGGATCATGAGG
TCAGTAGTTTGAGACCAGCCTGGCCAACATGGTGAAACCC
TGTCTCTACTAAAAATACAAAAATTAGCTGAGCATGGTGG
AAGGTATTTGAATGACCAACTGACCTTAACAAGGTCACAG
AATACAAGGCCAATGTCAATAATGAACAACTGAAAAACAA
AATTTTAAAATTTTATTTTAAAAATTTAGTCCCATTCAGG
CTAATTGTAGTGGTTTATGCCTGTGATCTCAGCATTTTGG
GAAGCCAAGTGGGTTAATCACCTAAAGTTAGAAGTTCAAG
ACAAGCCTGATCAACATGATGAAACCCTGTCTCTACTAAA
AACACAAGACATATCCAGGTGTGGTGGTGGGGTTCTGTGA
TACCAGCTACTGGGGAGGGTGAGACAGAAGAATTGCTTCA
ACCAAGTAAACTGAGATCATGCCACTGCACTCAAACCTGG
GCAACAGAGTGAGACTCTATCTTAAAAAACAACAACAACT
CCCATTCACAATAATATCAAAAACATAAAATATTAGACAT
AAGTTTAACAAAATAAGTGTAAGTTCTGTATACTAAGAAC
CTCAAAACACTGCTGAGAGAGATTAAAGAAGACCAAAAAT
AAATGGAGATTAATATATGGTTTGCAGGTTTAAAATTTTT
AAGATGTGAATTGTCCCCAAATTGATCTACAGGTTCATCA
ACCCAATCAATATCCTAACAAGCTCTTCTGCAAAATTTGA
CAAGCTGGTTAATATATATATATATATATATATATATATA
TATATATGCAAAGGACATAGAACAGCCAAAACATTTTTTT
TCCCCCACAGGAGAAAGTTGAAAAGATTTTATTTTCAACT
GATTTCAAGACTTAACTATAAAGCTAATCAGGAGAATGTG
GTTTTGGCACAGAATGGATATATAGAGCAAAGAAACAGAA
TTAATTAGAAAGGCTGGGTGTGGTGGCTCATGCCTGTAAT
CCAAGCACTTTGGAGGCCAAGGCGGGTGGATTACCTGAGG
TCGAAAGTTCAAGACCAGCCTGACCAACATGGTGAAACCC
CATCTTAAAAAAAAAAGAATTGATTAGGAATAGACCCACA
TCTGTGTGACCAATTGGTTTTTTACAAAGGTGCCAAATTA
ATTTCAATTAATTAATTCAACAAGGATAGTCTTTTCATCC
AATTGTCGTGGGATAACTGAATATTCACGTGGAAATAAGT
GAACTTTGATACTTCATTTACTCTATATGCAAAGATTAAC
TGAGAATGGATGGTAGACCTAAAGGTAAAAGTTAAAGACA
TAAAACTTTTAAAGAAAACCCAGGATAAAATTTTTGAGGA
CTTGGAAAAGCAAAAATTTCTTTCTACTTTCTTTCTTTTC
TGGTTTAAATTTCCCTTGAGTCAGGATCTCACTGTTTCAC
CAAAGCTGGAGTGCAATGGCACAATCACAGCTCACTGCAT
CCTCCATCTCCCAAGCTCAAGCCATCCTCCCACCTCAGCC
CCTGAAATGGCTGGGACAACAGTCTTGCACCACCATGCTC
AGCTAATTTTTCTGTTTTTTATTATAGAGACAGAGTCTCA
TCATTTGCCTATGCTGATCTCAAACTCCTGTGCTCAAGTC
ATCTGACCTCTCAGCCTTCCAAAGCGCTGGGATTACTGGC
ATGAGCCACCATGCACAGACAAAAATTGCTTAATGAGGAT
ACAAAAGGTACAAATTGGCTGGGAGGCTGAGGCCTGAGAA
TCACTTAAATCCAAGAGGCAGAGGTTGCAGTGAGGCGGGA
TTGTGCCAGTGCACTCCAGTCTGGGCAACAGAGTGAAATC
TGTCACAAAAACAACAAAAAGGAAAGCATGAATCATAAAG
AAAAAATGTGATCATTTTGATTTCATGTAATTTTAAATCT
TATGCTCCTGAAAAATTCATTTTGAAAAATAAATAGACAA
GTCACAGTCAGGAAAAACTCAATCATAATACATATCCATT
ATTTCATTTTTATGAAATTCTGAACAGAAAAATCAAATCT
ATGGTAACAGAAAGTAAATCTGTGGATTCCTGGGGTGGAG
TGGTTTACTCCAACAGAGTGTGAGGAAATAGGTTAGGTTG
AAGGAACTGTTTACATCTTAATTATGATGATGGTTACAAA
GGTTTACACAGTTTGTCAAAACTCATCAAAGCCTACATTT
TAAATGGATGCATTTCATTATATGCAAATTATCCTCAATA
AAGTTGATTTGAAAAGAAAGAAAGAATGTTAAGCCTTAAA
AATACTTTCAGTTGTACATGATACAATCTTTGATAAACCT
GAAAAAAAACAAGCAATGAGAAAAGGACTCCTGTTCAATA
AATGGTGTTAAAAAAAACTGGCTAGCCATATGCAGAAAGC
AGAAACTGGACCCCTTCCTGACACCTTACACTAAAATTAA
CTCCAGATGGATTAAAGACTTAAACATAAGACCTGGCACC
ATAAAAACCCTAGAAGAAAATCTAGGCAAAACCATTCAGG
ACATAGGAGTAGGCAAGGACTTCATGAACAAAACACCAAA
AGCATTGGCAACAAAAGCCAATATAGACAAATGGGACCTA
ATCAAACTCCACAGCTTCTGCATGGCAAAAGAAACTGTCA
CTAGAGTGAATCAGCAACCAACAGAATGGGAAAAAATCTT
TGCAGTTTACCCATCTGACAAAGGGCTGATATCCAGAATT
TACAAAGAACTCAAACAGATTTACAAGAAAAAAACAAACA
AGTCCATTCAAAAATGGGCAAAGGATATGAACAGGCACTT
TAAAAAAGAAGACATACATGAGGTGAACAAACATATAAAA
AAGTGCTCATCATCACTGGTCATTAGAGAGATGCAAATCA
AAACCACATTGAGATACCATCTTGCGCCAGTTAGAATGGC
AATCATTAAAAAATCTGGAGACAACAGATGCTGGAGAGGA
TGTGGAGAAATAGAAACACTTTTACACTGCTGGTGGGAGT
GTAAATTAGTTCAACCATTGTGGAAAACAGTGTGGCAATT
TTTCAGGGACCTAGAAATAGAAATTCCATTTGACCCAGCA
ATCCCATTACTGGGTATATATCTGAATGACTATAAATCGT
TCTACTATAAAGACACATGCACACGAATGTTCATTGCAGC
ACTGTTTACAATAGAAATGACCTGGAACCAACCCAAATGC
CCATCAATGATAGACTGGACTATGAAAATGTGGCACATAT
ACACCATGGAATATTATGCAGCAATTAAAAATGATGAGTT
CATGTCCTTTGTAGGGACATGAATGAATCTGGAGAACATC
ATTCTCAGCCAACTGACACAAGAACAGAAAATGAAATACC
ACATATTCTCACTCATAGGCGAGTGATGAACAATGAGAAA
ACATGGACACAGGGAAGGGAGCACTACACACTGGCGTCTA
TTGTGGGGAATTGGGGAGGAACAGTGGGGGAAACTGGGAG
GGATAGCATGGAAAGAAATGCCAAATATGGGTGAAGGGGA
GGAAGGCAGCAAAACACACTGTCATGTGTGTACCTATGCA
ACTATCTTGCATGTTCTGCACATGAACCCCAAAATCTAAA
ATGCAATAAAAAAATAATAAAAATAAAATACTTTCAGTTG
TACAAAGGGATAATAAAAATTTAAAGTGATTGATTTGCTA
CTTACCCCGATTTGATCATTTTACATTATATATATATATC
AAAATATCAAACTGTACACAATAAACATGTACAATTTTTG
TGTGTCCATTTTAAATGATAATTTAGAAGTTAGATTAATG
ATTGTGGTCAAAATTTTGCAAAAGAAAAGAATTGCTACAG
TGAGCTATTCAGACAGAAAAAAGTATGGTTTCAAATGGAG
GAACAGAGATGGAAGATTAAGCAACACTGAAAATAGCAAA
CATGTAGATAAATCGCATTTATTACTGTATTTTAATCTAA
TAATAATGAATGTTAGGAATATTTGGTAGGTTCTTAAATC
TACTAATAAAATACATGAAAACAATTGCACAAAATGTAGA
AATGAGGTAAATGGAGTAAAATGTTCTAAGGTCCTTGCAA
TTTTAGACACAACTTGTATTAAAACAATAAATGTACCAGT
TAAGGATACATACCAGTGGGTCAAGAATACACATTGTGGT
CCCTAGGGATAGCACTAAAAGAACAATAAAGAATGTAAAA
CTAACAAGAAGGACTAAAATTGCATAATAAGTGCCAATCT
CCCTGAAAGATATAACAGTTTAACAATTGGATATACCTAA
TAATATATGCTCAAAATGTATAAAGCAAAAATTACAGAAT
TTAAAGCAATTATTATAGTGTATTAGCTCAATGTGATTGA
CATAGTAAATAATTGAAGAACTAAAAGAATATAAATGACA
ACATAATAGACAAAACCCAAAATATATTAACTACAAACTG
TCAATTAGAAAAATATCTGAACATATTGTTTATTCTGGGC
ATGTTGAAACAGATCTGATTCAACACAGCTGCTTCAGGCG
TGTGAGAAAGCTTACAGCAAGATATTCCCACTTGGCAACA
TATGTCTTGCTTTAAAACCAGCTCTGAAACCAACACTTCT
AAACCTTGTTTTTGGTTTCTTTGTTTTGTTTTCAGTTCGG
GGAAGAAGTGGAGACTTCGAGGAAAGAGAGAGTCAAAATT
TCTCTCTTTGTCTGGCCTATGTGTAAGAGTTTTTGTAGTG
TCTATAGCTGGGTCAAAGTATGTGTCACCATCTCAACTGT
GGGGATCCTTGGGCAAATGCAGTGAGAACTGGGATGTGAG
GAGGGTTGTGACATCCTCATCAGGATGTAATTGCTATTGT
TTTGGGGCTGTTTTTACATAGTGTCAAATAAAATAAATTT
AGATGTAGGTAAAAAGTAACTTTATTCTCAGTTAATGTGG
CCTGGCCTGGTGGCTCACACCTGTAATCCTAGCACTTTGG
GAGGCCAACATGGATGGATCACTTGAGGTCAGAAGTTCAA
GACCAGCTTGGTCAACATGGTGAAACCTTGTCTCTACTGA
GTACAAAAAAGTAGCTGGGTGTGATGGCAGGTCCCAGCTA
CTTAGGATGCAGGGACAGGAGAATTGCTTGAACCTGGGAG
GCAGAGGTTGCAGTGAGCCTAGATCATACAATTACACTCC
AGCCTGGGTGAAAGAGTGAGACTCTGTTTAGTGTTGCAAG
CACTAAACATAATATCTGCAAATGTTTCAAAAGTTATGCT
GAAAAGGGCTCTCATTCATATGGAGGAGCAAGCAAGATGA
GAAAGAAAATGGGAGAGGAGAGGAAGAATGGAGGGTGGCA
AAATCCACACAAGATTCAAGAATATTGCACCCTGAAATCA
GTTCTTGGGATGGATATGAAGGCGGGTTGTATGTTTTCTC
AGACTGGGTGTGGAGCAGAGTCCAGGGGTTTTGGGGAAAG
AGAGAAACTTAAGCCAAGTTTGCTTAACAGGTATTTTCTT
CTGAACCCTGAAGACAAATTTATTTATGAAGAACAATGGG
AATGGAGAGTGTGAATCTGTGATATCTAAAAGAGGGCATA
TCTAGAATAAGTCATAATGGTAAGGGTATTTCTTTGCAGT
AAGCTCTTCCTACAGAACACAAAGCATTAGGGAGTTTTCT
TAATTATAGCTATTCACCAGGACTCACTGCCCACCCTGTC
TTTCTCACCCACTTTTCTGTGCCCTATACATTTTTTTCCA
GCTGGCATTTCCTGAATTGTGATCTTTATGTTTACCCACT
AAACATAGGTGGAGTATTTTACCAAGTTCTTTAATTATTT
TATCAAATTATTGAACTTCAGGGAGAAGTTTATAAAAGCC
CATGATGTGTAGACAGTGGCTGAGAGGTATAGAGGGGCCT
CTGGTCCTTGTCACTGGTGTGTGTGTGGTGGGGACTGTAT
TAAAGAACTGAGTCCTGTAGTGGTGGGGTCTATGGTGACT
CTTGATTGTGTGAGAATTGAGTTGTTGAATACCCAGTGGT
GTTGAAGAGTTTGCTGGTGTTCAACAAACCTCATGTATTT
GCTGTGAGAACAAAGACATCATAGCAGCCTTGGCTGGAGG
GAGACTGGGTCTTTTGGGGAATGGGGACTATTCTTCTGCA
CACATGCTGTTGCACTGTGAATTTTCCTGTGACTCCAGGT
CTCATCCAGGTACAGAGGGAGCTGAGAACTCAAAGGAAAG
AAGTCCTGAGGAATGTCTCTGCTCCCCACCCTGCTGGTAT
AAAGTGATTCCTGCACACTCACACACATGCACACTAAAAA
TGATGTAGCTACACTCCTCCTATGACAATGCTTCACCTTC
AGAAATTGTGCTGAGAGAACTTGTGCTTCTAGAGTTTTCT
GCCAACAGGTTATGTAAGTGCCCAGAAGATTCACAGCTTA
CGTTTAGCCCCAGATCTTGAATCTGCAGCACTGATTCATT
TCCTCCACTAGCCTAGGCTTCCAGGTCATCCATCCCTCTC
ATATGCCTGCATGCACACATTTATAAGTCAGACATACCCT
GCCTGCCTGGACCAGTAACTCCAGCACTAACCAGTCTTTT
CACCAACTGCATACTGTTCCCTACCCATAAGCTTTTTTCT
TTCTCTTTTCTTTTTTTTTTTATTTTTTTTTAGACTAACT
TTCACAGTGTCACCCAGCTGGAATTCAGTGGCAGGGTCTC
TACTCATTGCAACCCCCTGCCTCCCGAGTTCAAGAGATTC
TCTTGCCTCAGCCTCCTGAATAGCTGGGATTACAGGCCTG
TGCCACCACTCACAGCTAATTTTTGTATTTTTAGTAGAGA
TGGGGTTTCACCATGATGGCCAGGCTGGTCTCAAGTTCGA
CTTCAGGTGATCCACCCATCTCGGCCTATGCAAAGTGCTG
GTATTACTGGAATGAGCCACCGTACCTGGCCCTATAGGCT
TTTTATAGCAAGTTCTCTTATTCTGACATTTTCTTTTCCA
CAAATGTTTCAGGATCCCAAGGCCAAATGTCTGATACCTA
AATACAAACCCTACTGAAAATCCAATGTCCACGAGTTCAG
AATAAATTATTTGGACCTACTTATTGTAAGCATAAATTCA
AAATGAAAATGAGACATTTCATTGATCAACTTAAAAAAAG
AAAATTTATTCTCTTTCTTAAAACATTTAATTTAGATACC
TTTTATATGTAAATTGTTTCTCTGATTTTGTCTTTTAAAT
ATCTATGAAATCTATTTCTGCTCTAATTTTTGTTTATTAT
TTTTTATTTTCCTCTCTCTCTCTCTCTCTCTCTCTCTCTC
TCTCTCTCTGTTACTCTCTTTTTGAGATGGAGTTTCACTT
TTTTCAACCAAGATGGAGTGCAGTGGTGCAATCTTGGCTC
ACTGCAACCTTTTCTTTCAGGGTTCAAAGGATGCTTCAGC
TTCAGTCTCCCCAGTAGCTACAATTAGAGCATCTGCCACC
ACATTCAGTTAATTTTTGTATTTTTAGTAGAGAATGGCTT
TCACCATGTTGACCAGGCTGTTCTCAAACTTCTAACATCA
GGTGATCCATCCACTTTGGCCTCCCAAAGTGCTGAAATTA
CAAGCTGAAATCAAACTTCTATGAAAAACACATCCAGTTC
TAGCCTTATAACAATTTCACATCAAATGGCTTTAAATTAT
TTTTCCAAAGCTCTGATGTTCAAATTGAAAAACAATTTCT
GTTTTGAGCAAAAGGCAGCTGTTTAAGAAGTAGAATCTGA
AAATCTTAGAAGCTCATGAGCTCTCATATGTGTACAAATG
TTGCATTTCTCTGAACACACACAGAGCAGAAATCTACCCA
TTCTTTCTGGGAAGGTCATCTCAACTCTGTCTCAGAAGTT
ACTGTGGGTCACCTTAGAATGTACTTGTTAACACCACTAA
ACAGACTTCCTGGCCACACACAGCCAGCACTAGGCTGCTA
TTCCCTGAGCCCAAGAAAGTCTCTTTTTTGCAGAAAACTA
GTTCAGGGCCTGAGAATGGCTGGAGCCCCAGTCTTGGCAC
CCAGGAAACTCCAGGCACTGCTTTACCCAGGATATAAGGG
CTTCTACAAAAGTGGAAGAAAGGCACTTTCTTCACACAAG
CCTCCTCCAGGGAAAAAGAGCAGTGGAAATGATGGTGGAG
TGGTGGCCCCAGAGCAAATGGCTCAAGGCTAAGACACAAG
CTGATGCCCTGTATGCCCCCAACCCATTGGGATGGAGTGT
CCCAAACTTGCCCTCACCCTCTCCCTGAGGCCTGTCCAGA
ACTACCTTTTGCTGCCTAGGTGCCCTGGGACCAAGTCTCA
GGAAGTTTACTCTGCATTGTGCTAGTTCGGCAAGACTGGA
TGCCTGGGTAAAACAAGACTGGGGAAGAGGGAGCCGACTT
CTGCCTGGGTGCCAAACCCATCCAGTTGCTTGAAGCTCAG
AGACTAGGCCCCAGCCTGACTGCAGAGGCCTCTCTGCTTA
CCCCTTGCAGCTCAGGGCCCCCAGACCCACAGTGGGTGGC
AGCAAGGAGCATGTGTCCAGAAAGGTGAGCAGTTTACTGA
GGCCAGAGGTAGAGAAAACCCTGTCTCCCACCTCCCCAAT
CGCCAAGTCTCTGGCTTCCCCAAGAGACCTGGTTACTACC
AGGAGCTCCCACCTGGGCTGTGGTGGGGCTCTGGGTCCAT
GCCTTCTCTCCCACCACCCAGGCACCTGTGGCCAGGGGCA
CAGAGCCTGGTGGCCACTGTCAGTCCTCCATGTGCAAGCC
CAGACCCAGAAAGTCTGAAGTCCTGCCTGCCTGAGCTGAT
CACCCCAATCCCCACCTGCCTTCACCATTATCCCTGATTT
TCCAGCAGAACAAAAGCATCCCCTCACCCCTCCCTGCCAT
TTTAACTATTATTATGATAATGTAAATATTCCTCACCCCA
CCTGCCATCTTAACTACTCTTACATGTTAACCCCACCCAC
CATTGTAACTAAACTTATGGTAATGTACATTTGTTGCCCC
TAGCCCCACCACTGTAACTGATCTTACCCTGTAACACCCC
TGCCTCCTGCCCAAAAGATTTGCTCCAACCTATAAAACCA
ACTCCTATCCCATGGCCCTTTTCTGCATTAGCCCACCTGC
ACCCAGGTGAATAAACAGCCATGTTGCTCCCACAAATCCT
GTTTGTGGGGGTCTCATCATTCAAACAGTGCCTTTTAAAA
GCCACTGATGCCTGGGGGATGAAGGGTTGGCTCCAAGTCT
CCAGTCAGCACTGTGCCAGAACACCTGAGTGAGCCACAGC
CCTTTTCTACCACCAACCCCCAGGCAGGAGGCCACAAGCC
AGGACGGCCCCAGCCCACTGGGTGTGTGTCTGGTGCTGGA
GCCTACAGGTATGGGAGGCACTGCCTGCTGATCACCCGCC
TACCCTGAACATGGGGACCTGTGACAGCCAGGGGGTTTAG
GCACCCTGGAGAAGGGCAAGGACTGATTGAAGAAGAGTGG
AGAGAGTGCACAGGTAAGTGGGTGATGGCACTCACCTCAA
GCTGGGTCCAGTTGGCAGCCAAGTCACCTCTGCACTGCAT
GGGATGCTGTCTTGAGGCCCACAGGGAGACAGTAGGTTGG
GGAAGCCCCCTCATTGACTCCAAGAGTGATCTGGGTTTGT
GCCTCCCTAACCATGTCCTCTACTCTCCTCTGGGAAGGTG
TGCCCCTCAACCCCTGCACCGTGCTCTCCTTCACCCCTCC
TGCTCTTGCCTGCCTTGTGAGATCAGCCCCTTGCACATCT
GCCTCACCCAGCCCAGGAGCCCAGTGGCTGAGGCTGAATG
GAGTTTCTCACCCTAGAAACTCCTTCAGCTCCTGCCTCCT
TCTCATCTCCTCTCTGAGGGTCCCCAGGGGGCCTGGCAGC
CATCTGCAGCCAATCCTCACTCTGCCTATGCCCAAGTTCA
AAAGCAGGGATTCTGGACTCACCTTGGCTGCCTGCACCCT
GGCTCCTCGAGGGTCAGGAGGCCCCACCACCAACCTTCAT
GTCTCCTATGACATCTAAATTTCCTGGCTGCACAACCTGA
GAAGTGCCTTGGTGTATGCACATTCACACTCATGCACACC
TGCATGCACACACACACATGTACATTACACACCGGCAGAC
ACATGTTGGGGGGGTGAGCAGGAGCTTGGCAGATGGTGCT
CTTTCCTTCCCTTCCCAAGGAAGCTGCCCATGTTAACTCA
GCAAACTGCTGCTCCTTGGCACAGGACAACTCACTCGAGT
GCCTGCTGCCTTCACTACTTAATCCCAGGTGCCTACACCC
CAGGGCCATGATCACACCTAAGTCCAGAGGGAAGGTAGGG
CAACAAGGTGAACAGTCAATGGTGAAACAGTGGTGGGGGG
GAGGATTCAGTGTGACTGCCCCTAGTGACATCCAGGGAGG
CACAGCAGCCTCAGTGCATCACCCATCCACCATGGATCTC
TCTCTTCCAGGGCCTGAGAACATGTGGCATGACCCCCACT
TCTTCCATGGTCCTAAGATCAAGTGTGGTTGGCACAGGTG
TGAGGGAGGGAGAGTGTGGTTTGGCACAGGTGTGAGCTAC
AAATTCACAGACTGTCCACAGCCTGCCCATGTGCTGACCT
CTGCTGAGTTGAGACCCAGAGACAGACCCCTGTCTCCCCT
GCCCCATGTCTCAAGGGGAACATATGTGCTTGGAGTGAGC
AGTCACCTATCCTAGTCTCCACCTGTCTGCCTCCTGGAAG
CTGATGAAACACACAGTGCAACAAAGATTGTCTTGGCAAA
AAAAAAAGGGGAAAGAATCAAAGCAGCAAGGTGGGTCTTA
GGCTGTCCCATAGACAGATTAGAGCTTGTCAGTCCCTCTC
TGCTGCTCCCAAAGGTGTTCCAATAAAGAATAAGAAAAAC
CTGGCTGAAGCAGGCTAGTCCTTCCTTACAGCACCCTCCT
TTCCTGGGTCCCCAGTTTCTTGTCCCCTCTTGGTGGCAGA
AAGACTGACACCTAAGAACACCTGAGTCAGGTCCCAGCAG
AACAGTATACAAAATTGCTGCCTGTAACAATATGACCAAT
GGTGGGCTGAGCTCGGTGGTTCATGCCTAAATTCCAGCAC
TTTGGGAGGCCAAGGCAGGCAGATCACTTGAGTTCAGAAG
TTTGTGACTAGCCTGGGCAATATGGCAAAACCATGTCTCT
ACTAACATTACAAAAACTCAACTGGGCTTGGTGGGAGGTG
CCTATAATTCCAGGTACTCAGGAGGCTGGGCCAAGAGAAT
CACTTGAACCCAGGAGATGGAGGTTGCCATGAGCTGGGAT
CAAACCACTGCACTCCACATGGGTGACAGAGCCAGATTCC
ATTTAAGAAAACAACAGCAAATCAATATGACCAATGTCAA
GAATACCTCATCACCTCATGGATTTGATTAAGGTAATTTC
CAAGTGGAAAATAGAAAAGGCCAGCTGGATTTTTCAAGAT
GCCTATGAGAAAAGATAAGCAAAGAGACATTTATTAAAGA
AGCTATTCCAGTTTTTTAGTGGAATTAAGATGGAATATCA
AGGAACCAGGATTTGCTGTGTGAGAAAGGACTACTGTTTC
TCACAGTGGTGTCTCCAGGCAAAATCCAAAATCTTTCAAA
TCTAGGGCAGTAAAATCTGGTCTCTGGGAAGGATGAACTC
AATAATAGGGCTGTACAATCCTTTGTTGAGATCTCAGGCA
TATTTAAGGGCATACTCAAGGAACTTCTGCATATATTTTT
GAGATGAAGTTTCACTCTTGTTGCCCAAGAAGGAGTACAG
TGTCATGATCTCTGCTCACTACAACTTCTGCCTCCTGGGT
TCAAGGGATTCTCCTGTCTCAGCCTCCTGGGTAGCTGGGA
TTACAGGCCACCATGCCTGGCTAATTTTTTGTATTTTTTC
AGCTTCCCAAAGTTCTGAGATTACAGGTGTGAGCCACCAG
GCCTGGCCAACTTCTACATATTTAAAGACATTGTGCCTCA
CTCAGCAACTTCATAGGAGCCTAAGATAAAGAAAGATCTA
TTTTTTATTTTAAAATTCCATTTATTTATTTATTTATTTA
GAGACAGAGTCTTACTCTGTTGTCCAGAATGAAGCACAGA
GGTGTGATTTTGAAGAGGAAAAGAGAGAAAAGAGAAAGAT
AGGCTTTCAGGGACCTGTCCACAGCTATTCTAGCCCCTGC
TGTGAGAGTCTTCCCAGAGGAGTCCACAGATTCTGTGGGG
CAGAGACCAGCCACCCACCATGCCCTATCTCAATTCTCAG
TCCACATGACTACAAGAAGCAGTCATAAATTATTGTGTTA
ACTAACTTCGTTTTGAGTTGAATTTTTGTTTTGCAGCAAT
AAATAACCAGAACAATTTAATTTACTGACTTAGAAAATGT
AAAACAATATGTTGTAAAGTGAAAAAATTTAATAGTGACA
TAACATGTATAGTGCCAATTTTTAAACAAAAAACTTTGTA
TATGGAATCCATGTACACATAACATGCTTGCACATGTTAT
AATTCCAATGCTTTCTCTTAAATAAATCTGGAGAATCAGT
ATTAAGGGAATAAATATATATATAATTACTTACTTATATA
TTGTATTTATACATAAATATATATTTTGCCTTTATGTATC
TTATGAATAAGTATACATTATACATAAATATATATACTTA
TATATTTATATTTTACACATATTTACATAAAAATATTGTA
TACAAATTTATATACTTCTGTATGTATATTGTATATACTT
ATATATTTTTATTTATGTTTATGAATATGTATGGTTTTAT
TTACATATATAAACATTTACATGTTTCTATTTGTGTATAT
AAATATTTATAAATGGCTTTTTAAAAAATTTATATTGCAT
TGTAGGTTTTGGGGTACACGTGCAGAATGTGCAAGATAGT
TATATAGGTACACACAGGGCAGTGTGCTTTGCTGCCTTCC
TCGCCTTCACCCCCATTTGGCTTTTCTCCCCAGGCTATCC
ATCCCCAGCTTGCCCCCACTGTCTCTCTACTATTCTCCTC
AATAGACCCCAGTGTGTAGTACCCCCCTCCCTGTGTCCAT
GTGTTCTCATTTTTCTCACCCGCCTATGAGTGAGAATATG
TGATATTTGTTTTCTGTTCTTGTGTCAGTTTGCTGAGAAT
GATGTTCTCCAGATTCATCCATGTCCTTACAAAGGACACA
AACTCATCATTTTGATTGCTGCATAATATTCCATGGTGTA
TATGTGCCCCATTTTCCCAGTCCAGTCTATCATCGATGGG
CATTTGGGTTGGTTCCAGGTCTTTGCTATTGTAAACAGTG
CTGCAATGAACATTCGTGTGCATGTGTCCTTATAGTAGAA
CGATTTATAGTCCTTTGGATATATACTCAGTAATGGGATT
GCTGGGTCAAATGGAATTTCTATTTCTAGGTCCTTGAGGA
ATCGCCACACTGTCTTCCACAATGGTTGAACTAATTTACA
CTCCCACCAACAGTGTAAGAGTGTTCCTATTTCTCCACAT
CCTCTCCAGCATCTGCTGTCTCCAGAATTTTTAATGATCG
CCATTCTAACTGGCGTGAGATGGTATCTCAATGTGGTTTT
GATTTGCATCTCTCTAATGACCAGTGATGATGAGCATTTT
TTCATGTGTTTGTTGGCCTCATGTATGTCTTCTTTTGTAA
AGTGTCTGTTCATATCCTTTGCCCATTTTGAATGGGCTTG
TTTATTTTTCCTGTAAATCTGTTTGAGTTCTTTGTAAATT
CTGGATATCAGCCCTTTGTCAGATGTGTAAACTGCAAAGA
TTTTTCCCATTCTGATGGTTGCCGATTCACTCTAGTGACT
GTTTCTTTTGCCATGTAGAAAGCTGGCAAAAGCTGTGGAG
TTTGATTAGGTCCCATTTGTCTATTTTGGCTTTTGTTGCC
AATGCTTTTGGTGTTTTGGTCATGAAGTCCTTGCCTACTC
CTATGTCCTGAATGGTTTTGCCTAGATTTTCTTCTAGGGT
TTTTATGGTGCCAGGTCTTACATTTAAGTCTTTAATCCAT
CTGGAGTTAATTTTAGTGTAAGGTGTCAGGAAAGGGTCCA
GTTTCTGCTTTCTGCACATGGCTAGCCAGTTTTCCAAACA
CCATTTATTAAAAAGGAAATCCTTTTCTTATTGCTTGTTT
TTGTCAGGTTTATCTGAGATTGTATGGTTGTAGATATGTT
GTGTTGCCTCCGATGCCTCTGTTCTGTTCCATTGGTCTAT
ATCTCTGTTTTGGTACCAGTACCATGCTGTTTTGATTACT
GTAGCTTTGTAGTATAGTTTGAGGTTCGGTAGTGTGATAC
CTCCCACTGTGTTCTTTTTGCTTAGAATTGACTTGGCTAT
GTGGACTCTCTTTTGGTTCTATATAAATTTTAAGGTGTTT
TTTTCCAGTTCTGTGAAGAAGGTCATTGGTAGCTTGATGG
GGATAGCATTGACTTTGTAAATCACTTTGGGCAGTATGGC
CATTTTCACGATATTAACTCTTCCTAACCATGAACATAAA
ATATTTCTCTAACTGTTTATATCCTCTCTTATTTCATTGA
GCAGTGGTTTGTAGTTCTCCTTGAAGAGGTTCTTTACCTT
TCTTGCTAGTTTTATTCCTAGGTATGTTATTCTCTTTGTA
GCAATTGTGAATGGCAGTTTGTTCTCTTTTATTTATTTAT
TTATTTTTATTGCATTTTAGGTTTTGGGGTACATGTGCAG
AACGTGCAAGATAGTTGCAAAGGTACACACATGGCAGTGT
ATTTTGCTGCCTTCCTCCCCTTCACCCACATTTGGCATTT
CTCCCCAGGCTATCCCTCCCCAGCTTCCTTGCCCCACTGT
CCCTCCCCTATTCCCCCCAATAGACCCCAGAGTGTAGTAC
CTGCTTTCCTGTGTCAATGTGTTCTCATTTTTCCTCAACC
ACCTATAAGTGAGAATATGTGGTATTTCATTTTCTGTTCT
TGTGTCAGTTTGCTGAGAATGATGTTCTCCAGATTCATCC
ATGTCCTTACAAAAAACAAAAACTCATCATTTTTTATTGC
TGCATAATATTCCATGGTGTATATGTGCCCCATTTTCCCA
GTCCAGTCTATCATCGATGGGCATTTGGGTTGGTTCCAGG
TCTTTGCTATTGTAAACAGTGCTGCAATGAACATTCGTGT
GCATGTGTCCTTATAGTAGAACGATTTATAGTCCTTTGGA
TATATACTCAGTAATGGGATTGCTGGGTCAAATGGAATTT
CTATTTCTAGGTCCTTGAGGAATCGCCACACTGTCTTCCA
CAATTGTTGAACTAATTTACACTCCCACTAGCAATGTAAG
AGTGTTCCTATTTCTCTGCATCTTCTCCAGCATCTGTTGT
GTCCAGATTTTTTAATAATCGCCATTCTAACTGGCATGAG
ATGGTATCTCAATGTGGTTTTAATTTGCATTTCTCTAATG
ACCAGTGATGATGAACATTTTTTCATGTGTTTGTTGGCCT
CATGTATGTCTTCTTTTGTAAAGTGTCTTTTCATATCCTT
TGCCCATTTTTGAATAGGCTTGTTTGTTTTTTCCCTGTAA
ATCTGTTTGAGTTCTTTGTAAATTCTGGATATCAGCCCAT
TGTCAGATGGGTAAACTGCAAATTTTTTTCCCATTCTGTT
GGTTGCCAATTCACTCTCATGACTGTTTCTTTTGCCATGT
AAAAGCTGTGGAGTTTAATTAAGTCCCATTTGTCTATTTT
GGCTTTTGTTGTCAATGCTTTTGGTGTTTTTGTCATGAAG
TCCTTGCCTACTCCTATGTCCTGAATGGTTTTGCCTAGAT
TTTCTTCTAGGGTTTTTATGGTGCCAGGTCTTACATTTAA
GTCTTTAATCCATCTGGAGTTAATTTTAGTGTAAGGTGTC
AGGAAAGGGTCCAGTTTCTGCTTTCTGCACATGGCTAGCC
AGTTTTCCAAACACCATTTATTAAAAAGGAAATCCTTTTC
TTATTGCTTGTTTTTGTCAGGTTTATCTGAGATTGTATGG
TTGTAGATATGTTGTGTTGCCTCCGATGCCTCTGTTCTGT
TCCATTGGTCTATATCTCTGTTTTGGTACCAGTACCATGC
TGTTTTGATTACTGTAGCTTTGTAGTATAGTTTATCAGAG
ATGAGAATTGCAACTCCTGCTTTTTTTTTTTTGCTCTCCA
TTTGCTTGGTAAATCTTCCTCCATCCCTTTATTTTGAGCC
TTTGTGTATCCTTGCATGTGAGATGGGTTTCCTGGATACA
GCACACCGATGGGTTTTGGTTTTTATCCAATTTGCCAGTC
TGTGTCTTTTGATTGGTGCATTTAGCCCATTTACATTTAG
GGTTAATATTGTTATGTGTGAATTTGATACTGCCATTTTG
ATGCTAGCTGGCTGTTTTGCCCATTAAGTATGATATTGGC
TGTTGGTTTGTCATAAATAGCTTTTATTACTTTGAGATAT
GTTCCATCAATACCAAGTTTATTGAGGGTTTTAGCATAAA
GGGCTGTTGAATTTTGTCAAATGCCTTCTCTGTCAATTGA
GATAATCATGTGGTTTTGTTTTGCTTCTGTTTATGTGGTG
AATTACATTTATAGACTTGCATATGTTGAACCAGCCTTGC
ATCCCAGGATGAATCCTACTTGATCATGATGGATAAGTTT
TTAATGTGCTGTTGCAATCGGTTTGCCAGTATTTTATTGA
AGATTTTGCATCTATGTTCATCATGGATATTGGCCTGAAG
TTTTCTTTTCTTGTTGAGTCTCTGCCAGGTTTTGGTATCA
GGATGATGTTGGTCTCATAAAATGATTTGGGAAGGGTTCC
CTCTTTTGGATTATTTGGAATAGTTTCAGAAGGAATGGTA
CCAGATCCTCTTTGTGTGTCTGGTAGAATTCAGCTGTGAA
CCCATCTGGACCTGGGCTTTTTGTGTGGTAGGCTCTTAAT
TGCTGCCTCAACTTCAGACCTTGTTATTGGTCTATTCATA
GTTTGGCTTCCTCCTGGTTTAGGCTTGGGAGGACACAGGC
GTCAGGAATTTATCCATTTCTTCCTGGTTTACTAGTTTAT
GTGCATAGAGTTGTTTGTAGTATTCTCTGATGATGGTTTG
AATTTCTGTGGAATCTGTGGTGATTTCCCCTTTATCGTTT
TTATTGCATCTATTTGGTTGTTCTCTCTTTTCTTTTTATC
AGTCTGGCTAGTGGTCTGTCTATTTTGTTGATCTTTTCAA
AAACCAGCTCTTGGATTTATTGATTTTTGAAGGGTTTTCT
TGTCTCTATCTCCTTCAGTTCTGCTCTGATCTTAGTTATT
TCTTGTCTTTGGCTAGGTTTTGAGCTTTTTGATCTTGCTC
CTCTAGCTCTTTCAATTTTGATGATAGGGTGTCAATTTTG
GATCTCTCCACTCTTCTCATGTGGGCACTTATTGCTATAT
ATTTTCCTCTACAGACTGCTTTAAATGTGTCCCAGAGATT
CTGGTATGTTGTGTCTTCATTCTCGTTGGTTTCAAAGAAC
TTCTTTATTTCTGCCTTCATTTCATTGTTTATCCAATCAA
CATTCAAGAGCCAGTTGTTCAGTTTCCATGAAGCTGTGCG
GTTCTGAGTTATTTTCTGAATTCTGAGTTCCAACTTGATT
GCACTATGGTCTGAGAGACTGTTTGTTATGATTTCAGTTG
TTTTGCATTTGCTGAGGTGCTTTACTTCCAATTATGTGGT
CAATTTTGGAGTAGGTGTGATGTGGTGCTGAGAAGAATGT
ATATTCTGTGGATTTGGGGTGGAGAGTTCTGTAAATGTCT
ATCAGGTTTGCTTGTTCCAGGTCTGAGTTCAAGTCCTGGA
TATCCTTGTTAATTTTCTGTCTGGTTGATCTGTCTGATAT
TGACAGTGGAGTGTTAAAGTCTCCCACTATTATTGTGTGG
GAGTCTAAGTCTCTTTGTAAGTCATTAAGAACTTGCCTTA
TATATCTGGGTGCTCCTGCATTGGGTCCATATATATTTAG
GATCATTAGCTCTTCTTGTTGTATCGATCCTTTTACCATT
ATGTAATGACCTTCTTTGTCTCTTTTGATCTTTGTTGCTT
TAAAGTCTATTTTATCAGAGATGAGAATTGCAACTCCTGC
TTTTTTTGCTCTCCATTTGCTTGGTAAATCTTCCTCCATC
CCTTTATTTTGAGCCTTTGTGTATCCTTGCATGTGAGATG
GGTTTCCTGGATATAGCACACCGATGGGTTTTGGTTTTTA
TCCAATTTGCCAGTCTGTGTCTTTTGATTGGTGCATTTAG
CCCATTTACATTTAGGGTTAATATTGTTATGTGTGAATTT
GATACTGCCATTTTGATGCTAGCTGGCTGTTTTACCCATT
GGTTCATGTAGATTCTTCATTTTGTTGATGCTCTTTTGCA
TTTGGTATGCTTTTAGAATGGCTGGTACTGGTTGTTCCTT
TCTATGTGTAGTGCCTCTTTCAGGAGCTCTTGTAAAGCAG
GCCTAGTGGTGACAAAATCTCTGAGTACTTGCTTGTTCAT
GAAGGATTTTATTTTTCCTTCACTTATGAAGCTCAGTTTG
GCTGGATATGAAATTCTGGGTTGAAAGTTCTTTTCTTTAA
GGATGTTGAATATTGGCCCCCACTCTCTTCTGGCTTGTAG
AGTCTCTGCCGAGAGATCTGCTGTGAGTCTGATGGGCTTC
CCTTTGTGGGTGACCCGACCTTTCTCTCTGGCTGCCCTTA
GTATTTTCTCCTTCATTTCAACCCTGGTGAATCTGACGAT
TATGTGCCTTGGGGTTGCTCTTCTTGCAGAATATCTTTGT
GGTGTTCTCTGTATTTCCTGGACTTGAGTATTGGCCTGCC
TTGCTAGGTTGGGGAAATTTTCCTGGATAATATCCTGAAG
AGTGTTTTCCAGCTTGGATTCATTCTCTTCATCACATTCT
GGTACACCTATCAAACGTAGGTTGGGTCTCTTCACATAGT
CCCACATTTCTTGGAGATTTTGTTCATTCCTTTTGTGCTT
TTTCTTTAATCTTGGTTTCTCATTTTATTTCATTGAGTTG
ATCTTCAACTTCTGATATTCTTTCTTCTGCTTGGTCAATT
CGGCTGTTGAAACTTGTGCATGCTTCACGAAGTTCTCGTG
TTGTGTTTTCAGCTCCTTCAATTCATTCATATTCCTCTCT
AAGTTGTCCATTCTTGTTATCATTTCCTCGAATCTTTTTC
AAATCTTTTTCAAGGTTCTTAGTTTCTTTGCATTGCTTTA
GAACGTGTTCTTTTAGCTCACTGAAGTTTCTCATTATCCA
CCTTCTGAAGTCTGATTCTGTCATTTTGTTACACTCATTC
TTCATCCAGCTTTATTCCCTTGCTGGTGAGGAGTTTTGGA
CCTTTGTAGAAAATGAGGTGTTTTGGTTTGGGTGTTTTCC
TCCTTTTGCGCTGGTTTCTTCCCATCTTTGTGGATTTATC
CACCTGTCATCTTAGTAGTTGCTGACTTTTCAATTGGGTC
TCTGAGTGGACACCCAGATTGTTGATGATGAAGTATTTCT
GTTAGTTAGTTTTCCTTCTAACAGTCTAGCCCCTCTTCTG
TATGACTGCTGAGGTCCACTCCCAGTCCTGCTTTTCTGGG
GTACACCTGTAGCAGCTGCAGAATAGTGAACAGTTCCTTC
TTCTGCTATCTTTGCTTCAGAATGATGCCACCAAATGTCA
GTCTGATTAGTCCTTTTTTGAGGTGACTCTTTGGATATAC
AGGGGTCAGGGAGCTGCTTGAGGAGATGATCTGTACTTTA
TAAGAGCTCAAGTGCTGAGCTGTGAGCTTCATTGTTTATT
CAGGGTTGTTGGGTGGGTGTCTGCTGCAGCAGAACTTATA
AATCCCCCCCTTTTTTCCTCAGATGCTCTGTGTCAGGGAT
TTGGGGCTTCCTTTATGAGTATCCCTTGCACTGTCCTGCC
CAGCTAGGAGGCAGTCTAGTCACTATTTGTCTGCCAAGGC
TTTGCCCTCCTACCACAAGGTCCACCCTTCTGCCATGAGT
TTCCACCCTGCTGCCACGGGGCTTCACCCTACTGTTGTGG
GCTCTGCCCTGTTGGCTGAGTCTCTCTGTTATGGTGGGTT
GCCTCGGCAATGGCAGGCTGCTTCCACAATGGGCATGATC
CTCAGTAGGGGTGGAATGTGCCTGTAGTGGTGGATGCACC
TCCCCCACCAAGCTACACCGTCCTGGATTCAGCTGAGCTT
GCAGTGAAACTCTCAACCCCGAGCATTTCAAATCGCAGTT
TTGTTTGTCCCTGTGGGGGTGGGACCCACTGAGCCTGATC
ACCTGGCTCCCTGCCTCAGAGTCCTTTCTCTCTCTCTCTC
TTTTTAAGTCTGATTCTGTCATTTTGTCACACTCATTCTC
CGTCCAGCTTTGTTCCCTTGCTGGTGAGGAGTTTTGGTCC
TTTGTAGGAGGTGAGGTGTTTTGGTTTGGGTGTTTTCCTC
CTTTTGCGCTGGTTTCTTCCCATCTTTGTGGATTTATCCA
CCTGTCATCTTAGTAGTTGCTGACTTTTCAATTGGGTCTC
TGTGTGGACACCCAGATTGTTGATGATGAAGTATTTCTGT
TACTTAGTTTTCCTTCTAACAGTCTAGCCCTCTGCTGTAT
GACTGCTGAGGTCCACTCCAGGCCCTGCTTGTCTGGGGTA
CACCTGTAGCAGCTGCAGAACAGTGAGGATGCTACCAGTT
TCTTCTTCTGCTATCTTTGTCCCAGAATGATGCCGCCAAA
TGTCAGTCTGATTAGTCCTTTTTGAGGTGACTCTTTGGAT
ATACAGGGGTCAGGGAGCTGCTTGAGGAGATGGTCTGTGC
TTTATAGGAGCTCAGTGCTGAGCTGTGAGCTCCGTTGTTC
ATTCAGGGTTGTTGGGTGGGTTTATGTCTGCTGCAGCAGA
ACTTATAAAACCCCTTTTTTCCCTCAGATGCTCTGTCTCA
GGAGTTGGGGCTTTCTTTATGAGTATCTGTTGCACTGTCC
TGCCCAGCTAGGAGGCAGTCTAGTCACTATTTGCCTGCTG
AGGCTCCTGCCCTTCCACCTCTGCCATGAGTCCACCCTGC
TGCCACGGGGCTTCACCCTACTGTGGTGGGCTCTGCCCTG
TTGGCTGAGTCTCTCTGTTATGGCAGGTTGCCTCGGCAAT
GGCAGGCTGCTTCAGCAATGGGCATGTACCTCAGTAGGGG
TGGAATGTGCCTGTAGTGGTGGACGCCCCTCCCTCACCGG
GCTGCACCATCCTGGATTCAGCTGAGCTTGCAGTGAAACT
CTCAACCCCGAGCATTTCAAATCGCAGTTTTGTTTGTCCC
TGTGGGGGTGGGACCCACTGAGCCTGATCACCTGGATCCT
TGCCTCAGAGTCCTTTCTTTCTCTCTCTCTCTTTTTTAAG
TTGAACTGTTGACTCTCTCACAGGTGTTTCAGTCGCCTGT
ATAAGGGGCGCCAGGATCTGTGTGATTTCCTGTGCCGCTA
CCCACTGCACCAGCTCAAATCACGCTTCCCAGGAATCTCC
TGGTATGGCTCACTGTCCAAGTCCCATTTAATCAGATGGA
TATGTTAATCTGCCTTCTTAAATCTCAGATTGCCGGTTTA
ACATGGCACCCAGTCCAGTGAGTTTTGTGCTGCTGTGCCA
CGGTGCCGGCCGAAACGGCCATACAAGCCAAAAGGGCTGC
GCTGGTGTCCCGTGTCTCTCCTACACCTGGGAATTTTCCT
GTTCTGTGGGCAACAAAGGTCCATATGAAAATGCGGCTAG
GACTCACCCTCTGTGCCTTCACGGAGAGCTGCAATCATGA
GTTGTTCCTACCATGCCATCTTGGAAAATCCGGCAGTTCA
TTCTTGATTTGGTTCTCTTTAAGTCTGCTATTGGTGTATA
GGAATGCTTGAGATTTTTGCACATTGATTTTGTATCCTGA
GACTTGCTGAAGTTGCTTATCAGTTTCAGGAGTTTTTGGG
TGGAGATGATGGGGTGTTCTAGATATACAATCACGTCATC
TGCAAACAGAGACAATTTGGCTTCCTTTTTTCTAATTTGA
ATACCCTTCATTTCTTTTTCTTGCCTAATTGCTCTGGCTA
AAACTTCCAGTACTATGTTGAATAAAAGTGGTGAGAGAGG
GCATTTTTGTCTAGTGTCAGATTTCAAAGAAAATGATTCC
AGTTTTTGCCCATTCAGTATGATATTGGCTGTTGGTTTGT
CATAAATAACTTTTATTATTTTGAGATACGTTCTAAAAAT
ACCGAGTTTATTGAGGGTTTTTAGCATAAAGGAATGTTGA
ATATTTCAAATGCCTTCTCTGTGTCAATTGAGATAATCAT
ATGTTTTTGTTTTTGGTTCTGTTTATGTGGTGAACTACAT
TTATAGACTTGCATATGTTTAACCAGGCTTGCATTCCCAG
GATGAATCCTAATTGATAATGGTGGATAAGGTTTTTGATG
TGCTGTTGCAATCAGCTTGCCAGTATTTTATTGAAGATTT
TTGCATCTATGTTCATCCTGGATATTGGCCTGAAGTGTTC
TTTTCTTGTTAAGTCTCTGCCAGGTTTTGGTATCAGAATG
ATGTTGGTCTCATAAAATGATTTGGGAAGGATTACCTGTT
TTTGGATTATTTGAAATAGTTTCAGGAGAAATAGTAACAG
TTCCTCTTTGTGTGTCTGGTAGAATTCGGCTGTGAACCCA
TGTGGACCTGGGCTTTTTTTGTGTGGTACTCTCTAAATCG
CTGCCTCAAATTCAGATGTTTTTCTTGGTCTATCCATAGT
TTCGACTTCTTTGTGCTTTAGGCTTGGGAGGACACAAGTG
TCCAAAAATTTATCCATTTCTTCCAGGTTTACTTGTTTAT
GTGCATAGAATTGTTCATAATATTCTCTGATGATGGTTTG
AATTTCTGTGGAATCTGTGGTGATTTCCCCTTTATCATTT
TTTATTCCATCTATTTGGTTATTCTCTATTTTCTTTATTA
TCAATCTGGCTAGTGGTCTGTCTATTTTGTTGATCTTTTC
AAAAAAACAGCTATTGGATTTATTGATTTCTTTGAAGGGT
TTTTTGTGTCTCTATCTTTTTCAGTTCTGCTCTGATCTTA
ATTATTTCTTGTCTTCTGCTAGCTTTTGAGTTTTTTTGAT
CTTGCTCCTCTAGCTCTCTCAATTTTGATAATAGGGTGTC
AATTTTAGATCTCTCCATTCTTCTTATGTGGGCACATGTT
GCTATATATTATCCTCTAGAGGCTGCTTTAAATGTGTTCC
AGAGATTCTGGTATGTTATGTCTTTGTTCTCATTCGTTTT
GAGGAACTATATTTCTGCCTTTATTTCATTGTTTATCCAG
TCAATATTCAAGAGCAAGTTGTTCAATTTCTATGAAGCTG
TGTGGCTCTGAGTTAGTTTCTGAATTCTGAGTTCTAACTT
GATTGCACTGTAGTCTGAGAGACTGTTATGATTTCTGTTC
TTCTGCATTTGCATTTACTTTCAATTATGTGGTCAATTTT
AGAGTAGGTGTGATGTGGTGCTGAGAAGAATGTATATCCT
CTGGATCTGGGATGGAGAGTTCTGTAAATGTCTATCAGGT
TTGCTTGTTCCAGGTCTGAGTTCAAGTCCTGGATATCCTT
GTTAACTTTTTGTCTGGTTGATCTGTCTATTATTGATAGT
GGAGTGTTGAAGTCTCCCACTATTATTGTGTGGATGTCTA
AGTCTCTTTGTAAGTCATTAAGAACTTGCCTTATACATCT
GGGTGCCCCTGTATTGGGTCATATATATTTAGAGTCGTTA
GCTCTTTTTGTTGTATCTATTCTTTTACCATTATGTAATG
TCCTTCTTTGTCTCTTTTAATCTTTGTTGCTTTAAAGTCT
ATTTTATCAGAGACGAGAATTGCAGCTTCTGCTTTTTCTT
TTTGTTCTCTATTTGCTTGGTAAATCTTCCTCCATCCCTT
TATTTTGAGCCTTTGTATATCTTTGTATGTGAGATGGGTT
TCCTGGATACAGCACACCGATGGGTTTTGGCTTTTTATCC
AATTTGCCAGTCTGTGTCTTTTGATTGGTGCATTTAGCCC
ATTTACATTTAGGGTTAATATTGTTATGTGTGAATTTGAT
ACTGCCATTTTGATTCTAGCTGGCTGTTTTGCCCATTAGT
TGATGCAGATTCTTCATTTTGTTGATGCTCTTTAGCATTT
GGTATGTTTTGGAGTGGCTGGTACTGGTTGTTCCTTTCTA
TGTGTAGTGCCTCTTTCAGGAGCTCTTGTAAAGCAGGCCT
GGTGGTGACAAAATCTCTGAGTACTTGCTTGTTCACAAAG
GATTTTATTTTTCCTTCACTTATGAAGCTTAGTTTGGCTG
GATATGAAATTCTGGGTTGAAAGTTCTTTTCTTTAAGGAT
GTTGAATATTGGCCCCCACTCTCTTCTGGCTTGTAGGGTT
TCTGCTGAGAGATCTGCTGTGAGTCTGATGGGCTTCCCTT
TGTGGGTGACCTGACCTTTCTCTCTGGCTGCCCTTAGCAT
TTTCTCCTTCATTTCAACCCTGGTGAATCTGATGATTATG
TGCCTTGGGGTTGCTCTTCTTGAGGAATATCTTTGTGGTG
TTCTCTGTATTTCCTGGACTTGAATATTGGCCTGCCTTGC
TAGGTTGGGGAAGTTTTCCTGGATAATATCCTGAAGAGTA
TTTTCCAGCTTGGATTCATTCTCTTTGTCACATTCAGGTA
CACCTATCAAATGTAGATTAGGTCTCTTCACATAGTCCCA
CATTTCTTGGAGACTTTGTTCATTCCTTTTTGTGCTTTTT
TCTCTAATCTTGGTTTCTCATTTTATTTCATTGAGTTGAT
CTTGACCTCTGATATCCTTTCTTCTGCTTGGTCAATTAAT
GCTGTTGAAACTTGTGCATGCTTTGTGAAGTTTTTGTGTT
GTGTTTTTCAGCTCCATCAATTCACTCATATTCCTCTCTA
AGTTGTCCATTCTTGTTATCATTTCATCAAATCTTTTTTC
AAGGTTCTTAGTTTCTTTGCATTGAGTTAGAACATGTTCT
TTTAGCTCACGGAAGTTTCTCATTACCCACCTTCTGAAGT
CTGATTCTGTCATTTCATCACACTCATTCTCCATCCAGCT
TTGTTCCTTGCTGGTGAGGAGTTGTGATCCCTTGTAGGAG
GTGAGGTGTTTTGGTTTCAGGTGTTTTCCTCCTTTTTGCA
CTGGTTTCTTCCCATCTTTGTGGATTTATCCACCTGTCAT
CTGTATAGTTGCTAATTTTCAGAATGGGTTTCTTAGTGGA
CGTCTCAATCATTGATGATGAATTTATTTTTGTTTATTAA
TTTTCTTTCTAACAGACTGGCCCCTCTGCTTTAAGACTGC
TGAAGTTCACTACAGGCCCTACTTGCCTGGGGGTCACCTG
CAGCAGCTTCAGAAAAGTAAGGGTTGCTACCAGTTTCTTC
TTCTGCTATCTTAGTCTCAGAATGATGCCTGCCAAATGTC
AGTTTGATCAGTTCTTTGTGAGGTGTCTCTTTGTATATAT
GGGGGTCAGGGAGCTGCTTGAGGAGACAGTCTGTTCTTTA
TAGGAGCTCAAGTGCTGAGCTGTGATCTCTGTTGTTCATT
CAGAGCTGCTAGGAAGGTACATTTAACTCTGCTGCAGCAG
AACTCATAACCTTTTTTTCCCCCAGTTTCTCTGTCCAAGG
GGTTTAGAACTTTATTTATGGTATCTGTTGCATTGCTACC
TTTTCTTTTTTCTGGGCTGTCCTGCCCAGCAAGGGAGCAG
CCTAGTCACTGACTGCCTGCAGAGGCTTTGCTGAACTGCT
GTAGGCTTTGTTCTGCTTGGTCAATTAATGCGTTTAAACT
TGTGAATGCTTTGTGAAGTTTTTGTGTTGTGTTTTTAAGT
TCCATCAATTCACTCATATTCCTAAGTTGTCCATTCTCAT
TAGCATTTCATCAAATCTTTTCTCAACATTCTTAGTTTCT
TTGCACTGACTTAGAACATGTTCTTTTAGCTCACGGATGT
TTCTCATTACACACCTTCTAAAGTCTGATTCCATCATTTC
ATTACACTCATTCTCCATCCAGCTTTGTTTCCTTGCTGAT
GAGAAGTTGTGATTCCTTGTAGGAGGCGAGGTGTTTTGGT
TTCAGGTGTTTATCTCATTTTTGCACTGATTTCTTCCTAT
CTTTGTGGTTTTATCCACCTGTCATCTGTATAGTTGCTAA
TTTTCAGAATGGGTTTCTTAGTGGACGTCCAGATTGTTGA
TGATGAAGTTATTTCTGTTTCTTAATTTTCTTTCTAACAG
ACTGGCCCCTCTGCTTTAAGACTGCTGAAGTTCACTACAG
GCCCTACTTGCCTGGGGGTCACCTGCAGCAGCTTCAGAAA
AGTAAGGGTTGCTACCAGTTTCTTCTTCTGCTATCTTAGT
CTCAGAATGATGCCTGCCAAATGTCAGTTTGATCAGTTCT
TTGTGAGGTGTCTCTTTGTATATATGGGGGTCAGGGAGCT
GCTTGAGGAGACAGTCTGTTCTTTATAGGAGCTCAAGTGC
TGAGCTGTGATCTCTGTTGTTCATTCAGAGCTGCTAGGAA
GGTACATTTAACTCTGCTGCAGCAGAACTCATAACCTTTT
TTTCCCCCAGTTTCTCTGTCCAAGGGGTTTAGAACTTTAT
TTATGGTATCTGTTGCATTGCTACCTTTTCTTTTTTCTGG
GCTGTCCTGCCCAGCAAGGGAGCAGCCTAGTCACTGACTG
CCTGCAGAGGCTTTGCTGAACTGCTGTAGGCTTTGTTCTG
CTGCTGGCTTGGGCCTGCTGCTGTGTGAGCTTCCCTGTAG
CCCTGTTTGTATGTGTGTGGTTAGAACTGTCTCTGCGATG
GTGGCCCACCTCTATAATGGTGGACTCTCTCTGTTATGGT
GGGTTGCCTCAGCAATGGCAGCATGACTAAGTAATGGTGG
CCTACCTCTTTAGAAGTGGAGTGCCTTGGTAATAGTGGAC
GCCCCTCCCCCACTGAGCTGCACCATTCTGGGTTCAACTG
TGCTTGCCATCAAACTCTCAACCTCGAGCATTTCCAATTG
CTGTTTTGTTTGTTTTTGTGGGGGTGGAACCCGCTGAACC
TGATCACCTGGCTTCCTGCCTCAGAGCCCTTTTTTAAGTT
AAATAATTGACTCTTTCCCAGGTGTTCCAGTCACCTGCTG
AAAAAGTGCTGGGATCTGTGTGATTTCTTATGCGGTGACC
CACTGCGCCAGCTGAAACAATGGCACTGCCTGGAAATCTT
CCAGCCTGCCTCCCTGTTTCAGACTTGTTTAATCAGGCAA
ATGGGTGAATCTGCCTTCTTGCCAGCTTAAAAGGGCAACC
AGACATGTGTATTTTGTACAGAGGGCCTCTGTGCTGTGGT
GCCGGCAAAACAGCCATTCCAGCTGAAACAGCCACGCTGG
CCAAAACAGCCACACTGGTGACCTGTAGGGCTCCTCCACC
TTGGAATCTCCTGGTATGTGTGCAATAAATATCCATCAAG
AAATGTGACATCCACTCACCCTCTGAGCTTTCTCTGGGAT
CTGCAATCCTGAGCTGCTCCTACAGGGCCATCTTGGATCA
AAGATTGATTTGTAGTTTTATTAAATTCTAATTTTAAAAG
GTGAAACATTGGGACATGGTAACTTATGCCTGTAATCCCA
GCACTTTGGGAGGCCGAGGCAGGTGTATTACCTGAGGTCA
GGAGTTTTAGACCAGACTTACCAACATGATAAAACCTTTT
TTTTTTTTTTTACTAAAAATTCAAAATGGACTTAATGTGG
TGGTGTGTGCCTATAATTTTAGCTACTTGGGAGGCTGAGG
CAGGAGAATTGCTTGAACTCTAGAGGTGGAGGTTGAAGTG
AGCTGTGATCTCACCCTTGCACTCCAGCCTGGGTGATAGA
GTGAGACTCCATCTGAAAACAAAAACAAAAAATAAGTGGA
TGTAATTTTAATATTTTTACTTTTGAAAAGACTTTGTTTT
ATTTTGGTCCAACATATGATCTATTATGGATAATGTTCCA
TTTGTGCTGGATAAGAATGTGTATTCTCATACTGTTACAT
GAAATAGTCTATATATGTCTGGTAGGTGCAACCATTCTAT
AGCACTATGCAAACATATCATTTTCTTTTTAGCTTTCTGT
ATGAATAATCTATTGTAACAGAGTCCTCTACTATTTTCAT
ATTTGTCTGTTTTTTTTAAAGTTCTCTTAACATATGTTGA
TACATTTATGTGCTCCAAAGTTGGGTGAATATATTTCTAA
TTGTTATGTCTTTTTGACAAATTATCCTCTTATTATTACA
GAGTAATCTTCTTTGCCTCTTGGGACAGAACTTTTTTCTA
GCAGTATATTTTGTCTGATATAAATATGGCCGTTCTTACA
CTGTTTGTTTTTTTCTTGTCTAGATGCAACTTTTTTTCTC
ATTGTAATTTAGGTTCTGGGGTACCTGGGCAGATTATGCA
GGATTGCTGCATAGGCACATACAAGGCAAGGTGGTTTGCT
GCTTTCATCCACACATCACATATATCTGGTACTTCTCCCC
TTATTATCCCTCCTTACCCTGCCCACCCACTCTGGTCCTC
CCCAGCCTCCCCCACTGACTGCAGTGTGTGATGCTCCCCT
CCCTATGTCCACATATCCTAATTGTTCAACATCTGCCAAT
GAGTGATAACATACGGTGCTTGGTTTTCTGTTCTTGTGTC
AGTTTGCAGAGAATGATGGTTTCTAGATTAATCCATGTTT
CTATGAAGGACATAAACTCATCGTTTTTTATGTCTGCATA
GTATTTCATGGTGTATGTATGCCATATTTTTCTATTCCAG
TCTATCAGTGATGGACATTTGGGTTGATTCCTGGTCTTTG
CTATTGTGAAGAGTACCACAACGAACATACATGTGCACAT
GTCTTTATAATAGAACAATTTATAATTCTTTGGGTATATA
CCCAGTAATGAAATTGCTGGGTCAAATGGTATTTCTATTT
CTAGGTCCTTGAGGAATCTCCACATTGTCTTCCACAATGG
TTGAGCTAATTTACACTCCCACCAACAATGTAAATGTATT
CCTATTTCTCCACATCATCTCCAGCATCTGTTGTCTCCAG
ATTTTTTAATGATAGCAAAATAATACATGTTCTGCTTACA
CCACTATTTCATTTGGTTTATTTGTGGTGAAGAAAACTTC
CTCGTGATTATTCAGAAATTAGAATTTTTTAAAAAAATTC
TATCTGCATTCTCCTTTTTTAAGCCAATATATTTTTAATT
GTTATGTCTTTTTGACAAATTATCCTCTTATTATTACAGA
GTAATCTTCTTTGCCTCTTGGGACAGAACTTTTTCTAGCA
GTATATTTTGTCTGATATAAATATGGCCGTTCTTACACTG
TTTGTTTTTCTTGTCTAGATGCAACTTTTTTCTCATTGTA
ATTTAGGTTCTGGGGTACCTGGGCAGATTATGCAGGATTG
CTGCATAGGCACATACAAGGCAAGGTGGTTTGCTGCTTTC
ATCCACACATCACATATATCTGGTACTTCTCCCCTTATTA
TCCCTCCTTACCCTGCCCACCCACTCTGGTCCTCCCCAGC
CTCCCCCACTGACTGCAGTGTGTGATGCTCCCTCCCTATG
TCCACATATCCTAATTGTTCAACATCTGCCAATGAGTGAT
AACATACGGTGCTTGGTTTTCTGTTCTTGTGTCAGTTTGC
AGAGAATGATGGTTTCTAGATTAATCCATGTTTCTATGAA
GGACATAAACTCATCGTTTTTTATGTCTGCATAGTATTTC
ATGGTGTATGTATGCCATATTTTTCTATTCCAGTCTATCA
GTGATGGACATTTGGGTTGATTCCTGGTCTTTGCTATTGT
GAAGAGTACCACAACGAACATACATGTGCACATGTCTTTA
TAATAGAACAATTTATAATTCTTTGGGTATATACCCAGTA
ATGAAATTGCTGGGTCAAATGGTATTTCTATTTCTAGGTC
CTTGAGGAATCTCCACATTGTCTTCCACAATGGTTGAGCT
AATTTACACTCCCACCAACAATGTAAATGTATTCCTATTT
CTCCACATCATCTCCAGCATCTGTTGTCTCCAGATTTTTT
AATGATAGCAAAATAATACATGTTCTGCTTACACCACTAT
TTCATTTGGTTTATTTGTGGTGAAGAAAACTTCCTCGTGA
TTATTCAGAAATTAGAATTTTTTTTTAAAAAAAAAATTCT
ATCTGCATTCTCCTTTTTTTTAAGCCAATATATTTTTAAA
ATGCAAGGAAGACACATTTGTTTTTTATCTGCACATGTCT
TCCAGTCACTATGCTGAGGAGAGTCAATGTGAGCACAGCT
GAGAATAGTTTTCTGACAGAATAGCCACTTCTCAGCAAAA
ATGACACAAAAAATATACATTTTTTAAATTTGTTTTTTTG
TTTGTTTGTTTTGTTTTTCTGGAACAAAGTCTCACTCTGT
CACCTAGCCTGGAGTGCAGTGGCATGATCTCAGCTCACCG
CAACCTCCCCCTCCCAGATTCAAGAGATTCTTCTGCCTCC
ACTTTTTGAGTGGTTAAGATTACAGGCACCTACCACCACA
ACTGGCTAATTTTTGTATATTTAGTAGAGATGGAATTTCA
CCATGTTGGCCAGGCCTGTCTGAAACTCCTGACCTCAGGT
GATCTACCCACCTTGGCCTTCCAAAGTGCTAGGATTAGAG
GTATGAGCCACCATGCCTGGCTAAAAGTGTAACTCTTTAG
CTGGGTGCAGTGGTTCCCACCTGTAATTCCTGCACTTTAG
GAGACCGAGGTGGGCGAATCACAACATGAAGAAATCAAGA
CCATCTTGGCCAATATTTTGAAACTGGTCTCAACTAAAAC
ATACAAAAAATAGCTGGGCACGGTGGCACATGCCTGTAGT
CCCACCTACTTTGGAGGCTGAGGCAAGAAATCAGTTGAGC
CCAGGGAGGCAGAGGTTGCAGTGAGCCAAGATTGTGTCAC
TGCACTGCAGCCAAGCAACAGAGCAAGACTCCATCAAATA
AAAAGTATAAATTTTTTATGAAACATCAACATATTTTCAG
TAAATCAAACATATACATGAATAAAATTCTTGCAGTAAAA
TTAAAATTAATTTTGTTGATTCCTATTGAGCTCAAATAAT
ATTGGATAAAAAACCAGCAAATAAAGAGCAAAGTTATTTG
AAATATAAATATTGTAAATAAAGCTTTTCTGTCAATTTAA
GTAAAAATATTTTACCTCATACTATAGTCTTATCTATAGT
TGTAGATTATCAAATGATACTTTTCATTACTAATTGTACT
TCATATATGTATTCCATTCATATCAGCCTTCTTCACTGTT
TCAATGCCTTCTGAACTTTACATCAGTCAAAAACAGGCTA
TCTGCTTCCAAGAAATGGATGTGGTGTTATTGCTACTTTA
AGAGTGATGATGAAGAGTACTTGTTTGAATTGTTTCCATG
TGGAAAACACCGTAATTTTCCCCAAAGTACACACATTTGT
TATTTTTCTAAACTTACTGATGAAATAAAATTCTTAGTTA
AGAAACACTTGATCTCATTCAAATATGTTTTATGAAATTT
GTTGACATTTTAGTGTCTCTGAGTTAAATGAAATATTGAA
AATTCCATGAATCTAAATAGAGGGTTATACATGAACAATC
TTTTAACTAGAAGCCTTTCTGAAACAGAGTAAGATTCACA
AAACTTCTTTATAATATAGAAGGAATGTGTGAACTCTGTT
CCTGGTAATCAACTTTGAAGAAACATATTCTCACTTCCTG
TATTTCATGAGTCATTCAGGAAAATTATTCTGTAAGGAGA
CAGAAAAATGTTTAGAGAGTCTGTTGAACAGAAATGCTTA
GATATTGATCTTGATCAATTGATCATTTGCATGACTAGAT
AGTTACGAATCTAGTACTATGTTTTTGCAGCTAATGACAT
CTGTTACCTATGTTTTATACAATACCTTGCTAAGCTGAAA
CATAAAACTTTGTTAATTTACCCAAATTGAGAGACTAGAT
TTGTTTTTGTTTGTTTGTTTGTTTTGTTTTTCTGGAACAA
AGTCTCACTCTGTCACCTAGCCTGGAGTGCAGTGGCATGA
TCTCAGCTCACCGCAACCTCCCTCCCAGATTCAAGAGATT
CTTCTGCCTCCACTTTTGAGTGGTTAAGATTACAGGCACC
TACCACCACAACTGGCTAATTTTTGTATATTTAGTAGAGA
TGGAATTTCACCATGTTGGCCAGGCCTGTCTGAAACTCCT
GACCTCAGGTGATCTACCACCTTGGCCTTCCAAAGTGCTA
GGATTAGAGGTATGAGCCACCATGCCTGGCTAAAAGTGTA
ACTCTTTAGCTGGGTGCAGTGGTTCCCACCTGTAATTCCT
GCACTTTAGGAGACCGAGGTGGGCGAATCACAACATGAAG
AAATCAAGACCATCTTGGCCAATATTTTGAAACTGGTCTC
AACTAAAACATACAAAAATAGCTGGGCACGGTGGCACATG
CCTGTAGTCCCACCTACTTTGGAGGCTGAGGCAAGAAATC
AGTTGAGCCCAGGGAGGCAGAGGTTGCAGTGAGCCAAGAT
TGTGTCACTGCACTGCAGCCAAGCAACAGAGCAAGACTCC
ATCAAATAAAAAGTATAAATTTTTTATGAAACATCAACAT
ATTTTCAGTAAATCAAACATATACATGAATAAAATTCTTG
CAGTAAAATTAAAATTAATTTTGTTGATTCCTATTGAGCT
CAAATAATATTGGATAAAAAACCAGCAAATAAAGAGCAAA
GTTATTTGAAATATAAATATTGTAAATAAAGCTTTTCTGT
CAATTTAAGTAAAAATATTTTACCTCATACTATAGTCTTA
TCTATAGTTGTAGATTATCAAATGATACTTTTCATTACTA
ATTGTACTTCATATATGTATTCCATTCATATCAGCCTTCT
TCACTGTTTCAATGCCTTCTGAACTTTACATCAGTCAAAA
ACAGGCTATCTGCTTCCAAGAAATGGATGTGGTGTTATTG
CTACTTTAAGAGTGATGATGAAGAGTACTTGTTTGAATTG
TTTCCATGTGGAAAACACCGTAATTTTCCCCAAAGTACAC
ACATTTGTTATTTTTCTCTAAACTTACTGATGAAATAAAA
TTCTTAGTTAAGAAACACTTGATCTCATTCAAATATGTTT
TATGAAATTTGTTGACATTTTAGTGTCTCTGAGTTAAATG
AAATATTGAAAATTCCCATGAATCTAAATAGAGGGTTATA
CATGAACAATCTTTTAACTAGAAGCCTTTCTGAAACAGAG
TAAGATTCACAAAACTTCTTTATAATATAGAAGGAATGTG
TGAACTCTGTTCCTGGTAATCAACTTTGAAGAAACAGCAT
TCTCACTTCCTGGTATTCCCACTGAGTCATTCAGGAAAAA
TTCGTATCTCTGTAAGGAGACAGAAAAAGGTGTTTGGGAG
AGAGTCACAACGTTGAACAGAAATGCTTTCTATAGACCCC
TATTCGGATCTTGATCTAATTGCTCTATCATTTGCATGAC
TAGATAGTTACTGAATCTAGTCATACTATTTTGTTTTTTG
CAGCTAATGACATCTGTTACCTATAAGTTTTATACAATAC
CTTGCTAAGCTGAAACATAAAACTTTGTTAATTTACCCTA
AATTGAGAGACTAGATTTGCAATTTTTAATCTTTCAATGT
TAAAGCAAATCAGAGAAGAGCAATGTGTGTATGTTGTATG
CATTTTCTTGCCCAACTATCAAAATTTTTCTCAGGTTCTC
TTGGACACTCTACGCAACCACCTAAAAAATATTCCCTCCT
AATTTCTTTAGCCAAGATACTAAATTTCAAAAGGTGAAAG
ACTTAAAATTTGGGCAAAGCCAAAATTTTGTATTTGCTTC
ATGACCATTTCAAAGAGCAGGACAATTATGCCAAGCCATT
GAAACATTTGGCTCTGATGACTTTTCTTTTATTTCCAATG
TTTTCTCTAATTGTTCATCTTATTGCATTAAGGTATAAGA
GAAACTATCTGCATAACAATGTGTGCATTTAACAAATATT
CATATTAAGATGTTCAAAGTTCAGTAATGTATTACAGAAT
AGTGGAATTTTCTTTTTTTTTAATTTTTATTGCGTTATAG
GTTTGGGGGTACATGTGCAGAACGAGCAAGATAGTTGCAC
AGGCACACACATGGCAGTGTGCTTTGCTGCCTTCCTCCCC
CTCACCCACACTTGGCATTCATCCCCAGGCTATCCCCCCC
AGCCCCCCACGCTGTCCCTCCCCCTTTCCCCCCAACAGTC
CCCAGTGTATAGTAGACCACCTCTCTGTGTCCATGTGTTC
TTATTTTTCTTACCCACCTATGTATGAGTGAGTATATGCG
GTATTTCTTTTTCTGTTCTTGTGTCAGTTTGCTGAGAATG
ATGTTCTCCAGATTCATCCATGTCCCTACAAAAGACACAA
ACTCATCATTTTTGATTGCTGCATAATATTCCATGGTGTA
TATGTGCCACATTTTCCCAGTCCAGTTTGTCATCGTTGGG
CATTTGGGTTGGTTCCAGTTCTTTGCTATTGTAAACAGTG
CTGCAATGAACATTCGTGTGCATGTGTCCTTATAGTAGAA
CGATTTATAGTCCTTTGGATAGATACCCAGTAATGGGATT
GCTGGGTCAAATGGAATTTCTATTTCTAGGTCCCTGAGGA
ATCGCCACACTGTCTTCCACAATGGTTGAACTAATTTACA
CTCCCACCAACAGTGTAAGAGTGTTCCTATTTCTCCACAT
CCTCTCCAGCATCTGCTGTCTCCAGATTTTTTAATGATCG
CCATTCTAACTGGCGTGAGATGGTATCTCAATGTGGTTTT
GATTTGCATCTCTCTAATGGCCAATGACGATGAGCACTTT
TTCATATGTTTGTTGGAATTTTCTAAAATTAGAAAGTCAG
ATGGTTATTAATAAATTCATTATTGTTTCAACATTTTCTA
ATGTTGGAATTTAAAAAATTGGGAAGGTGAAGGTTTCAAG
ATGGCAACATAGAAACAACTCAGGATTGCAGCTCTCAGTG
AAGGCGCAGAGGGTGAGTCCTAGCTGCATTTTCAAACGGA
CTTTTGTTGCCCACAGAACTGGCAAATTTCCAGGTGTAGG
AGAGACACAGGAGAGCAGGGCAGCCCGCTTGCATGGCTGT
TTTGGCTGGCACCATGCCACGGTGCAGCAGCAGCCTGCAC
AAAGATCACCTGTCTGGGTGCCCTGTTAAACCAGCAATCT
GAGTTTTGGGAGGGCAGATTGACATGTCCATTTGATTGAA
TGGGACTTGCAAGGTGAGCCAAACCAGGAGATTCCTGGGA
AGAGCAATTTGTGCCGGTGCAGTGGGCTGCCACAGGGGAG
ATCACATGGATCCCAGTGGCCAATCAGCAGGTGACTGGGG
TGCCTTTGAGAGAGTCAACCATTGAATTTGGAAAGAAAAA
GAGAGAGAGAGAGGAGGGACTCTGAGGAAGGAAGCGAGGT
GTTTGGGATCAATGGGCCCCACCCTCATGGGGACAAGCAG
CACAGCGATTCGAGGCACTTGGGGTTGAGAGATTTGCTGC
GGGGTCAGCTGAAACCAGGATGGTGCAGCTCAGTGGGGGA
GGGGCGTCCACCACTATGGAGGCAACTCGCCCCTATGGAG
GCAATTCGCCCCTACTGAGGTACCACCCACTGTTGATGCA
GCCTGCCATTGCTGATGCAACCTGCCATAACAGAGAGATG
CTGCCAACAGGGCAAAGCACACCACAGTAGAACTGAGCCC
CATGGCAGCAGGGCAGAGCCCCGGCAGGCAAACAGTGAAT
AGACTGCCTCCTAGCTGGGCAGGGCAGTGCAACAGATACT
CATAAAGAAAGCCCCAACTCCCTGAGACAGAGCATCTGAA
GAAAAAAAGGGGGTTTTATAAGTTCTCCTGCAGCAGACAA
ACACATCTGCCCAGCAACCCTGAATGAACAACGGAGCTCA
CAGCTCAGCACTGGAGCTCCTATAAAGTACAGACCGTCTC
CTCAAGCAGCTCCTGACCCCTGTATATCCAAAGAGCCACC
TCAAAAAGGACTAATCAGACTGACATTTGGCGGGCATCAT
TCTGGGACAAAGATAGCAGAAGAAGAAACTGGTAGCATCC
CTCACTGTTCCAGCTGCTACAGGTGTACCCCAGACAAGCA
GGGCCTGGGTGGACCTCAGCACTCATACAGCAGAGGGCTA
AACCATTAGAAGGAAAACTAAGTAACAGAAATACTTCATC
ATCAACAATCTGGGCATCCACTCAGAGACCCAATCAAAAG
TCAGCAACTACTAAGATGACAGGTGGATAAATCCACAAAG
ATGGGAAGAAACCAGCGCAAAAGGAGGAAAACACCAAAAC
CAAAACACCTCACCTCCTACAAAGGACCAAAACTCCTCAC
CAGCAAGGAACAAAGCTGGACGGAGAATGAGTGACGAAAT
GATGGAATCAGACTTCAGAAGGTGGATAATGAGAAACTTC
AGTGAGCTAAAGAACATGTTCTAAATCAATGCAAAGAAAC
TAAGAACCTTGAAAAAAGATTTGAAAAAAGATTCGAGGAA
ATGATAACAAGAATGGACAACTTAGAGAGGAATATGAATG
AATTGAAGGAGCTGAAAAACACAACACGAGAACTTAGTGA
AGCATGCACAAGTTTCAACAGCGAATTGACCAAGCAGAAG
AAAGAATATCAGAAGTCGAAGATCAACTCAATGAAATAAA
AAAGAAACCAAGATTAGAGAAAAAGCACAAAGAGGAATGA
ACAAAATCTCCAAGAAATGTGGGACTATGTGAAGAGACCT
AACCTACGTTTGATAGGTGTACCAGAATGTGATGAAGAGA
ATGAATCCAAGCTGGAAAACACTCTTCAGGATATTATCCA
GGAAAATTTCCCCAACCTAGCAAGGCAGGCCAATACTCAA
CTCCAGGAAATACAGAGAACACCACAAAGATATTCTGCAA
GAAGAGCAACCCCAAGGCACATAATCGTCAGATTCACCAG
GGTTGAAATGAAGGAGAAAATACTAAGGGCAGCCAGAGAG
AAGGTCAGGTCACCCACAAAGGAAGCCCATCAGACTCACA
GCAGATCTCTTGGCAGAAACTCTACAAGCCAGAAGAGAGT
GGGGCCAATATTCAACATCCTTAAAGAAAGAACTTTCAAC
CCAGAATTTCATATCCAGCCAAACTGAGCTTCATAAGTGA
AGGAAGAATAAAATCTTTGCCAACAAGCAAGAACTCAGAG
ATTTTGTCACCACCAGGCCTGCTTTACAAGAGCTCCTGAA
AGAGGCACTACACATAGAAAGGAACAACCAGTACCAGCCA
TTCTAAAACATACCAAATGCTAAGAGCATCAACAAAATGA
AGAATCTGCATCAACCAATGGACAAAACAGCCAGCTAGCA
TCAAAATGGCAGTATCAAACTCACACATAACAATATTAAC
CCTAAATGTAAATGGGCTAAATGCACCAATCAAAAGACAC
AGACTGGCAAATTGGATAAAAACCAAAACCCATCGGTGTG
CTGTATCCAGGAAACCCATCTCACATGCAAAGATTCACAA
AGGCTCAAAATAAAGGGATGGAGGAAGATTTACCAAGCAA
ATGGAGAGCAAAAAAAGCAGGAGTTGCAATTCTCATCTCT
GATAAAATAGACTTTAAAGCAACAAAGATCAAAAGAGACA
AAGAAGGTCATTACATAATGGTAAAAGGATCGATACAACA
AGAAGAGCTAACGATCCTAAATATATATGGACCCAATACA
GGAGCACCCAGATATTCCTGGGAAGAGCAATTTGTGCCGG
TGCAGTGGGCTGCCACAGGGAGATCACATGGATCCCAGTG
GCCAATCAGCAGGTGACTGGGGTGCCTGTGAGAGAGTCAA
CCATTCAATTTGGAAAGAAAGAGAGAGAGAGAGGAGGGAC
TCTGAGGCAGGGAGCCAGGTGATCAGGCTCAGTGGGTCCC
ACCCTCATGGGGACAAGCAGCACAGCGATTCGAGGCACTG
GGGTTGAGAGTTTTGCTGCGGGGTCAGCTGAAACCAGGAT
GGTGCAGCTCAGTGGGGAGGGCGTCCACCACTATGGAGGC
AACTCGCCCTATGGAGGCAATTCGCCCCTACTGAGGTACC
ACCCACTGCTGATGCAGCCTGCCATTGCTGAGGCAACCAG
CCATAACAGAGAGATGCTGCCAACAGGGCAAAGCACACCA
CAGTAGAACTGAGCCCCATGGCAGCAGGGCAGACCTGCTA
GCAGGGCAGAGCCCCGGCAGGCAAATAGTGAATAGACTGC
CTCCTAGCTGGGCAGGACAGTGCAACAGATACTCATAAAG
AAAGCCCCAACTCCCTGAGACAGAGCATCTGAGGGAAAAA
AAGGGGGTTTTATAAGTTCTCCTGCAGCAGACGTAAACAC
ATCTGCCCAGCAACCCTGAATGAACAACGGAGCTCACAGC
TCAGCACTGGAGCTCCTATAAAGTACAGACCATCTCCTCA
AGCAGCTCCTGACCCCTGTATATCCAAAGAGCCACCTCAA
AAAGGACTAATCAGACTGACATTTGGCGGCATCATTCTGG
GACAAAGATAGCAGAAGAAGAAACTGGTAGCATCCTCACT
GTTCCGCAGCTGCTACAGGTGTACCCCAGACAAGCAGGGC
CTGGAGTGGACCTCAGCACTCATACAGCAGAGGGGCTAAA
CCATTAGAAGGAAAACTAAGTAACAGAAATACTTCATCAT
CAACAATCTGGGCATCCACTCAGAGACCCAATCGAAAAGT
CAGCAACTACTAAGATGACAGGTGGATAAATCCACAAAGA
TGGGAAGAAACCAGTGCAAAAAGGAGGAAAACACCCAAAA
CCAAAACACCTCACCTCCTACAAAGGACCAAAACTCCTCA
CCAGCAAGGGAACAAAGCTGGATGGAGAATGAGAGTGATG
AAATGATGGAATCAGACTTCAAAAGGTGGATAATGAGAAA
CTTCAGTGAGCTAAAAGAACATGTTCTAAATCAATGCAAA
GAAACTAAGAACCTTGAAAAAGATTTGAAAAAGATTCGAG
GAAATGATAACAAGAATGGACAACTTAGAGAGGAATATGA
ATGAATTGAAGGAGCTGAAAAACACAACACGAGAACTTCA
TGAAGCATGCACAAGTTTCAATAGCCGAATTGACCAGGCA
GAAGAAAGAATATCAGAAGTCAAGATCAACTCAATGAAAT
AAAAAGAGAAACCAAGATTAGAGAAAAAGCAAAGAGGAAT
GAACAAAATCTCCAAGAAATGTGGGACTATGTGAAGAGAC
CTAACCTACGTTTGATAGGTGTACCAGAATGTGATGAAGA
GAATGAATCCAAGCTGGAAAACACTCTTCAGGATATTATC
CAGAAAATTTCCCCAACCTAGCAAGGCAGGCCAATACTCA
ACTCCAGGAAATACAGAGAACACCACAAAGATATTCTGCA
AGAAGAGCAACCCCAAGGCACATAATCGTCAGATTCACCA
GGGTTGAAATGAAGGAGAAAATACTAAGGGCAGCCAGAGA
GAAGGGTCGGTCACCCACAAAGGAAGCCCATCAGACTCAC
AGCAGATCTCTTGGCAGAAACTCTACAAGCCAGAAGAGAG
TGGGGCCAATATTCAACATCCTTAAAGAAAAGAACTTTCA
ACCCAGAATTTCATATCCAGCCAAACTGAGCTTCATAAGT
GAAGGAAGAATAAAATCTTTGCCAACAAGCAAGAACTCAG
AGATTTTGTCACCACCAGGCCTGCTTTACAAGAGCTCCTG
AAAGAGGCACTACACATAGAAAGGAACAACCAGTACCAGC
CATTCTAAAACATACCAAATGCTAAAGAGCATCAACAAAA
TGAAGAATCTGCATCAACCAAGGGACAAAACAGCCAGCTA
GCATCAAAATGGCAGTATCAAACTCACACATAACAATATT
AACCCTAAATGTAAATGGGCTAAATGCACCAATCAAAAGA
CACAGACTGGCAAATTGGATAAAAACCAAAACCCATCGGT
GTGCTGTATCCAGGAAACCCATCTCACATGCAAAGATTCA
CAAAGGCTCAAAATAAAGGGATGGAGGAAGATTTACCAAG
CAAATGGAGAGCAAAAAAAGCAGGAGTTGCAATTCTCATC
TCTGATAAAATAGACTTTAAAGCAACAAAGATCAAAAGAG
ACAAAGAAGGTCATTACATAATGGTAAAAGGATCGATACA
ACAAGAAGAGCTAACGATCCTAAATATATATGGACCCAAT
ACAGGAGCACCCAGATATATAAGGCAAGTTCTTAATGACT
TACAAAGAGACTTAGACTCCCACACAATAATAGTGGGAGA
CTTTAACACTCCACTGTCAATATCAGACAGATCAACCAGA
CAGAAAATTAACAAGGATATCCAGGGCTTGAACTCAGACC
TGGAACAAGCAAACCTGATAGACATTTACAGAACTCTCCA
CCCCAAATCCACAGAATATACATTCTTCTCAGCACCACAT
CACACCTACTCCAAAATTGACCACATAATTGGAAGTAAAG
CACTCCTCAGCAAATGCAAAACAACTGAAATCATAACAAA
CAGTCTCTCAGACCATAGTGCAATCAAGTTAGAACTCAGA
ATTCAGAAACTAACTCAGAACACACAGCTTCATGGAAACT
GAACAACTGGCTCTTGAATGTTGATTGGATAAACAATGAA
ATGAAGGCAGAAATAAAGAAGTTCTTTGAAACCAATGAGA
ATGAAGACACAACATACCAGAATCTCTGGGACACATTTAA
AGCAGTCTGTAGAGGAAAATATATAGCAATAAGTGCCCAC
ATGAGAAGAGTGGAGAGATCCAAAATTGACACCCTATCAT
CAAAATTGAAAGAGCTAGAGGAGCAAGATCAAAAAACTCA
AAACCTAGCAGAAGACAAGAAATAACTAAGATCAGAGCAG
AACTGAAGGAGATAGAGACACGAAAAACCCTTCAAAAATC
AATAAATCCAAGAGCTGGTTTTTGAAAAGATCAACAAAAT
AGACAGACCACTAGCCAGACTGATAAAAAGAAGAGAGAAC
AACCAAATAGATGCAATAAAAATGATAAAGGGAAATCACC
ACAGATTCCACAGAAATTCAAACCATCATCAGAGAATACT
ACAAACAACTCTATGCACATAAACTAGTAAACCAGGAAGA
AATGGATAAATTCCTGGACACCTGTGTCCTCCCAAGCCTA
AACCACGAGGAAGCCAAACTATGAATAGACCAATAACAAG
GTCTGAAGTTGAGGCAGCAATTAAGAGCCTACCACACAAA
AAGCCCAGGTCCAGATGGGTTCACAGCCGAATTCTACCAG
ACACACAAAGAGGAGCTGGTACCATTCCTTCTGAAACTAT
TCCAAATAATTCAAAAGAGGAACCCTTCCCAAATCATTTT
ATGAGACCAACATCATCCTGATACCAAAACCCGGCAGAGA
CTCAACAAGAAAAGAAAACTTCAGGCCAATATCCATGATG
AACATAGATGCAAAAATCTTCAATAAAATACTGGCAAACC
GATTGCAACAGCACATTAAAAAACTTATCCATCATGACCA
ACTAGAATTCATCCCAAGGATGCAAGGCTGGTTCAACATA
CACAAGTCTATAAATGTAATTCACCACATTAACAGAACCA
AAAACAAATAACACATAATTATCTCAATTGAGGCAGAGAA
GGCATTTGACAAAATTCAACAGCCCTTTATGCTAAAAACC
CTCAATAAACTCGGTATTGATGGAACATATCTCAAAGTAA
TAAAAGCTATTTATGACAAACCAACAGCCAATATCATACT
TAATGGGCAAAAAACTGGAAGCATTCCCTTTGAAATCCAG
CACTAGACAAGGATGCCCTCTCTCACCACTCCTATTCAAC
ATAGTACTGGAAGTTCTAGCCAGAGCAATCAGGCAAGAAA
AAGAAATAAAGGGTATTCAAATAGGAAAGGTGGAAGCCAA
ATTGTCTCTATTTGCAGACAACATGATAGTATACCTAGAA
GACCCCATCACCTCAGCCCAAAAACTCCTGAAACTGATAA
GCAACTTCAGCAAAGTCTCAGGATATAAAATCAATGTGCA
AAAATCACAAGCATTCCTATACACCAATAACAGACTTAAA
GAGAACCAAATCAAGAATGAACTGCCATTCACAATTGCTA
CAAAGAGAATAAAATACCTAGGAATACAACTTACAAGGAA
CATAAGGGACCTCTTCAAGGAAAACTACAAACCACTGCTC
AACAAAATAAGAGAGGACACAAACAGATGGAGAAACATTC
CATGTTCGTGGTTAGGAAGAATCAATATCATGAAAATGGC
TATACTGCCCAAAGTAATTTACACAATCAATGCTATCCCC
ATCAAGCTACCATTGAATTTCTTCACAGAACTGGAAAAAA
CCACCATGAACTTCATATGGAACCAAAGAGAGCCTGCATA
GCCAAGTCAATTCTAAGCAAAAAGAACACAGCGGGAGGCA
TCACACTACCAGACTTCAAACTATACTACAAGGCTACAGT
AATCAAAACAGCATGGTACTGGTACCAAAACAGAGATATA
GACCAATGGAACAGAACAGAGGCATCGGAGGCAACACAAC
ATATCTACAACCATATAATCTTTGATAAACCAGACAAAAA
CAAGCAATGGGGAAAGGATTCCCTGTTTAACAAATGGTGT
TGGGAAAACTGGTTAGCCATGTGCAGAAAGCAGAAACTGG
ACCCCTTCCTGACACCTTACACTAAAATTAACTCCAGATG
GATTAAAGACTTAAACATAAGACCTGGCACCATAAAAACC
CTAGAAGAAAATCTAGGCAAAACCATTCAAGACATAGGAG
TAGGCAAGGACTTCATGACCAAAACACCAAAAGCATTGGC
AACAAAAGCCAAAATAGACAGACCACTAGCCAGACTGATA
AAAAGAAAAGAGAGAACAACCAAATAGATGCAATAAAAAT
GATAAAGGAAATCACCACAGATTCCACAGAAATTCAAACC
ATCATCAGAGAATACTACAAACAACTCTATGCACATAAAC
TAGTAAACCAGGAAGAAATGGATAAATTCCTGGACACCTG
TGTCCTCCCAAGCCTAAACCAGGAGGAAGCCAAACTATGA
ATAGACCAATAACAAGGTCTGAAGTCGAGGAGCAATTAAG
AGCCTACCACACAAAAAGCCCAGGTCCAGATGGGTTCACA
GCCAAATTCTACCAGACACACAAAGAGGAGCTGGTACCAT
TCCTTCTGAAACTATTCCAAATAATTCAAAAGAGGAACCC
TTCCCAAATCATTTTATGAGACCAACATCATCCTGATACC
AAAACCAGGCAGAGACTCAACAAGAAAAGAAAACTTCAGG
CCAATATCCATGATGAACATAGATGCAAAAATCTTCAATA
AAATACTGGCAAACCGATTGCAACAGCACATTAAAAACTT
ATCCATCATGATCAAGTAGGATTCATCCCGGGATGCAAGG
CTGGTTCAACATACAAGTCTATAAACGTCATTCACCACAT
TAACAGAACCAAAAACAAAAACCACATGATTATCTCAATT
GATGCAGAAGGCATTTGACAAAATTCAACAGCCCTTTATG
CTAAAACTCTCAATAAACTCGGTATTGATGGAACATATCT
CAAAGTAATAAAAGCTATTTATGACAAACCAACAGCCAAT
ATCATACTTAATGGGCAAAACTGGAAGCATTCCTTTGAAA
TCCAGCACTAGACAAGGATGCCCTCTCTCACCACTCCTAT
TCAACATAGTACTGGAAGTTCTAGCCAGAGCAATCAGGCA
AGAAAAAGAAATAAAGGGTATTCAAATAGGAAAGGTGGAA
GCCAAATTGTCTCTATTTGCAGACAACATGATAGTATACC
TAGAAGACCCCATCACCTCAGCCCAAAAACTCCTGAAACT
GATAAGCAACTTCAGCAAAGTCTCAGGATATAAAATCAAT
GTGCAAAAATCACAAGCATTCCTATACACCAATAACAGAC
TTAAAGAGAACCAAATCAAGAATGAACTGCCATTCACAAT
TGCTACAAAGAGAATAAAATACCTAAGAATACAACTTACA
AGGAACATAAGGGACCTCTTCAAGGAAAACTACAAACCAC
TGCTCAACGAAATAAGAGGACACAAACAGATGGAGAAACA
TTCCATGTTCATGGTTAGGAAGAATCAATATCATGAAAAT
GGCTATACTGCCCAAAGTAATTTACACAATCAATGCTATC
CCCATCAAGCTACCATTGAATTTCTTCACAGAACTGGAAA
AAACCACCATGAACTTCATATGGAACCAAAGAGAGCCCAT
AGCCAAGTCAATTCTAAGCAAAAGAACACAGCGGGAGGCA
TCACACTACCAGACTTCAAACTATACTACAAGGCTACAGT
AATCAAAACAGCATGGTACTGGTACCAAAACAGAGATATA
GACCAATGGAACAGAACAGAGGCATCGGAGGCAACACAAC
ATATCTACAACCATATAATCTTTGATAAACCAGACAAAAA
GCCCAGGTCCAGATGGGTTCTGGCAAATTCTACCAGACAC
ACAAAGAGGAGCTGGTACCATTCCTTCTGAAACTATTCCA
AATAATCCAAAAGAGGAACCCTTCCCAAATCATTTTATGA
GACCAACATCATCCTGATACCAAAACCAGAGACTCAACAA
GAAAAGAAAACTTCAGGCCAATATCCATGATGAACATAGA
TGCAAAAATCTTCAATAAAATACTGGCAAACCGATTGCAA
CAGCACATTAAAAACTTATCCATCATGATCAAGTAGGATT
CATCCGGGATGCAAGGCTGGTTCAACATATACAAGTCTAT
AAACGTAATTCACCACATAAACAGAACCAAAAAAAAAACC
ACATGATTATCTCAATTGATGCAGAAGGCATTTGACAAAA
TTCAACAGCCTTTATGCTAAAACCTCAATAAACTCGGTAT
TGATGGAACATATCTCAAAGTAATAAAAGCTATTTATGAC
AAACCAACAGCCAATATCATACTTAATGGGCAAAAACTGG
AAGCATTCCTTTGAAATCCAGCACTAGACAAGGATGCCTC
TCTCACCACTCCTATTCAACATAGTACTGGAAGTTCTAGC
CAGAGCAATCAGGCAAGAAAAAGAAATAAAGGGTATTCAA
ATAGGAAAGGAGGAAGCCAAATTGTCTCTATTTGCAGACG
ACATGATAGTATACCTAGAAGACCCCATCACCTCAGCCCA
AAAACTCCTGAAACTGATAAGCAACTTCAGCAAAGTCTCA
GGATATAAAATCAATGTGCAAAAATCACAAGCATTCCTAT
ACACCAATAACAGACTTAAAGAGAACCAAATCAAGAATGA
ACTGCCATTCACAATTGCTACAAAGAGAATAAAATACCTA
GGAATACAACTACAAGGAACATAAGGGACCTCTTCAAGGA
AAACTACAAACCACTGCTCAACAAAATAAGAGGACACAAA
CAGATGGAGAAACATTCCATGTTCATGGTTAGGAAGAATC
AATATCATGAAAATGGCTATACTGCCCAAAGTAATTTACA
GAATCAATGCTATCCCCATCAAGCTACCATTGAATTTCTT
CACAGAACTGGAAAAACCACCATGAACTTCATATGGAACC
AAAGAGAGCCTGCATAGCCAAGTCAATTCTAAGCAAAAGA
ACACAGCGGGAGGCATCACACTACCAGACTTCAAACTATA
CTACAAGGCTACAGTAATCAAAACAGCATGGTACTGGTAC
CAAAACAGAGATATAGACCAATGGAACAGAACAGAGGCAT
GAGGCAAATCAACATATCTACAACCATATAATCTTTGATA
AACCAGACAAAAACAAGCAATGGGGAAAGGATTCCCTGTT
TAATAAATGGTGTTGGGAAAACTGGTTAGCCATGTGCAGA
AAGCAGAAACTGGACCCCTTCCTGACACCTTACACTAAAA
TTAACTCCAGATGGATTAAAGACTTAAACATAAGACCTGG
CACCATAAAAACCCTAGAAGAAAATCTAGGCAAAACCATT
CAGGACATAGGAGTAGGCAAGGACTTCATGACCAAAACAC
CAAAAGCATTGGCAACAAAAGCCAAAATAGACAAATGGGA
CCTAATCAAACTCCACAGCTTCTGCACAGCAAAAGAAACA
GTCACTAGGTGAATGGCAACCAACAGAATGGGAAAAAATC
TTTGCAGTTTACCCATCTGACAAAGGGCTGATATCCAGAA
TTTACAAAGAACTCAAACAGATTTACAGGAAAAAAAAACA
AGCCCATTCAAAAATGGGCAAAGGATATGAACAGACACTT
TACAAAAGAAGACATACATGAGGCCAACAAACACATGAAA
AAATGCTCATCATCACTGGTCATTAGAGATGCAAATCAAA
ACCAAATTGAGATATTATCTCACGCCGGTTAGAATGGCGA
TCATTAAAAAATCTGGAGACAACAGATTCTGGAGAGGATG
TGGACAAATAGAAACACTTTTACACTGTTGCTGGGAGTGT
AAATTAATTCAACCATTGTGGGAGACAGTGTGGCGATTCC
TCAAGGACCTTGAAATAGAAATTTCATTTGACCCAGCAAT
CCCATTACTGGGTATATATCCAAAGGACTATAAATCGTTC
TACTATAAGGACACATGCACACGAATGTTCATTGCAGCAC
TGTTTACAATAGTAAAGAACTGGAACCAACGCAAATGCCC
ATCAATGGTAAACTGAACTGGGAAAATGTGGCACATATAC
ACCATGGAATATTATGCAGCAATCAAAAATGACAAGTTTA
TGTCCTTTGTAAGGAAATGGATGAATCTGGAGAACATCAT
TCTCAGCAAACTGACACAAGAACAGAATAGGAAATACCAC
ATATTCTCACTCATAGGCGGGTGAGAAAAATGAGAACACA
TGGACACAGGGAGGGGTGTACTACACACTGGGGTCTATTG
TGGGGAATAGGGGAGGGACAGTTTGGGGGTGCTGGGGAGG
GATAGCCTGGGGAGAAATGCCAAATGTGGGTTAAGGGGAT
GAAGGCAGCAAATCACACTGCCATTTGTGTACCTATGTAA
CTATCTTGCACGTTCTGCACATGTACCCGAAAACCTAAAA
TGAAATAAAAAAAAATTTGGAAGGTTTTTTAATGATAAGT
TCAATTCTAGGAGGTTACTCACTTGTTATGTTTGTAATCA
ATTGTGTAAAATTTAGTAACCAGAATGTTGCAGAAATACC
AATTTAATCAGGATAAGAATGAAATCAGTCTCTTTGGCAG
ACTTTGGTATCCCAGAGTCTAACCATTTACTTCGGCTGTG
TAGACATTGCTTCATAATGCCAGGGAGCCCTTTCAACCAA
GTTGCCTTTGCTTTTCATTGACATGGTCATGCTCTGATCT
CTGTTATTTCTTAAGCTCTCCCAGATGAGGGGTGATTATT
TGTTGCATAAATGAGGTTCCTCATTTTTTTCTCCATCATG
AGAAACTCCTATTCTCCCTACTGAAAGCAACATGTTAAAA
GAAGAAATTGAGATAATATTTGAATATAACCCTTGCCATA
TGGCCATCATGAGCAGCTTACCACATGACTCACCAAGAAC
TTTGATTAATTTCAGAGAATCAGAGGTGTTTTTCTATGAT
GTGCTTTTTCTCTTAAAAGCACATCTTATTAAGTTTAGTC
TAATCAAGATAATCTCCCTTATGATAAACAGGAAGCCAAT
ACATTATAACCTAATTACATAGAAAATGTCCCACCACAGT
CACCCATTCTCTCACACTCCAGAGAAAAGGTTTACACAGC
AGGTGTGCACTGAAGTGGGAATTCTGAGAGTCATCTTAGA
ATTTTGTCTACCCAGATTAGTAGATTTCAAAAATAGTCTT
TCAGTTGCTCTTTTTGTCTTTCTAAGTAAACAAAGGTATC
ATCTGCAAACACGATTTAACTGCTTTCTAATTTTATTCAT
CAAAATAATTATTTATCATTCCTTGGCTTATATTATTTCT
CATTTATATTATACATTCACATGCAGACTATATAACAATA
TGAATGCATCCATTTTTAATTTTTGTTAAATATTAAAGAA
GATATTAAAGGTAACTTGTTTCCTGTTTGAAAGTGTTTTT
ATTGTTGTATTCAAGATTATTATCTCTGGAGTCAAAGTTG
CTTGTGTTTTAATACTGGCTCTGCTATTGTGAGCAAGTTC
TTTCTCTCTCTGGCTCTGTTTCTTTCTTTGTAAATTGAGG
ATAATAATAATGTCTTCGTTATTAAGTTACTGTATGTGTT
AGCCCATTCTCACACTGCCAGAAGGATGCACCCAAGACTG
GGTAAATTATAATGAAAAGAGGTTAATCTGACTCACAGTT
CAGCATGGCTGGGAGGCCTGAGAAGACTTACAATCATAAC
GAAAGAGGAAACAAACACATCCTTTTTTATATGGTGCCAG
GAAGAGAAAACGTGCTTAGCAAAAGGGTAAAAGCCCTTAT
AAAACCATCAAATTCTTTGTGCATGCTGGACCACACCTAT
AATCCCATCACTTTGGGAGGCCAAGGTGGGTGGATCAGGA
GATTGGGAATTCAACACTAGCCTGGCCAACATGGTGAAAC
CTTTTGTATCTACTAAAGATACAAAAACGTAGCCAGAAAT
GGTGGCATACCTTTAGTCTCAGCTACTCGGAAGGTTCAGA
TAGGAGAACCGCTTGAATGCAGAGGGTGGAGGTTGCAGTG
GCACCAAGATTGTGCCATTGCACTCCTGCCTGGGTGACAC
GGCAAGACTCCATCAAAACAAACGAACAAAGAAACCAAAA
AACCCCATCAGGTCTTATGTGAACTCACTCAGTATCATGA
GAACAGAATGAGAATAACTGCTCACATGATTCAATTATCT
CCCACTAGGTGTCTCCCATGACACAGAGGGATTATGGGAA
CTACAATTCATAATGAGATTTAAGTGTGGACACAGCCGGA
CCATATCACTGTGAGAACAAAATTTACTAACACATCTATA
GTATTATGGTTAGTGCTCAGTACAAATTAGCTATTAATGA
GACATTTATATGCTGATTTATGTTAATACATGTTGCCACA
GAAATATTTTTTATTACACATGAGTTTTCCAAACAACAGA
TGAATATGTATTTAAATTACAATTTTATTCTAAATGTGGT
ATATACATTTAGAATAATAACATACACAGTAGAATACTAT
ACAGCCTTAAAAAGGGGGAGACAACATCAATTGAAAAAAG
ATGGATAAATGTAGAGGATACTTTACTAAGTAAAATAAGC
CAGATATGAAAAGACAACTACTGTGTGATTCCACTTTTAT
GTGGAATCTAATAAAGTTAAAATAACACAGTACAATGTGG
AATAATTGGTTACCAAAGACTGTTGTTGATAAAAGAATGC
AAAGTTTTACACACAGGATAAATACGTTTTGAGACCTATT
GCACAGTCAATGATAATGTATTGCACATTTCAAAATGACT
AACAGTAAGTTTTATTGTCTCACTGCAAAAAAATTATAGG
TAAGTAAGGTGATAGATATGTTAGTTAACTTGACTTAATT
ATTCCATATTTTATACATATATGAAAACATTAAATTGTAT
CCCACAAATGTATACAATTTTGATATGTCAACCAAATATA
CTAGTAGTACATGTCTTTTTCTAAGAAAATTTAACAAATT
GGGCAAGAGAAATAAATGTTTCTTCACATATTATAATTTC
AGAAAAAAATATACATATATTTTTTTACACACAGCTTGCT
TATTTAGTGATGTAGGGAAGTAAACTTTGATATCATGAGT
AGTTTGAACCTACCACTCAATAATAAAATACGTTAATTAT
TATTGTTCTGAATAATATTTCTTTCTTTCTTTCACTTTCT
TCTTTCATTTTCTTTCTTTCTTTCCTTTTGTTTTCTTTTC
CTTCTTTCTTTCTGAGGTCTTTCTTTTTTTTTTTTGAGAA
GAAGATTCACTCTTTTGCCTAGGCTGGAGTGCAATGGTGT
GATCTTGGCTCACTGCTACCCATGCTTCCTGGGTTCAAGT
GTTTCACCTGTCTCAGCACCCTGAGTAGCTGGAATTACAA
GCATGCACCACCACACCCGACTAATTTTGTATTTTGTGTA
GATATGGGGTTTCTCCATGTTGGTCAGGTTAGTCTCAAAC
TCCCAACCTCAGTTGATCTGCCTGCCTCAGCCTCCCAAGG
TGCTGGGATTACAGGTGTGAGCTGTCACATCTGGCTTTAT
TTAAATAGGTAATACTTTAAAATACAGACTCTAAAGCAAC
TGTTTAAAGTAAATTCTCTCAATATAAATGGCTTTTTTCA
CTTATAGATAAAAGTTATATACATATATACTTTAAACTAC
CTTTAAGTTTATCAAGTGAACATAAAAAATTAGTTGGCAA
AAAGAATTTATTAAACAAATGGATCAGAAAACACTTTGCC
TCTTTCTCTAATTTTAAAACAGAAAAAACTCAGCATTTAA
GTGTTTATTATTTGGTGTTACCAGAGTGGTAAAGAGCAGT
ATAAGATGAGGAAACTTCCTTTAGTATTTATATTCATGCC
ATGTGAGAATATATGAGAATCTGCCAAGGATAGTATTACA
AATATCTATCGAATATTATAGTGCCAAACTGACAATTAAA
ATGAACACAAATTACAACCCCCTGGTGTGGACACGTTGTT
GTTCCCAGGCTTACCATTGGTCCTGTTCAAAAACACTTTA
CAAATAACCAGAGCTAATAATTTTCTGTACTCTCTCTATA
TGCTGGGCACTCTTCTCACACCTTTATTTGAGTTAATTAC
TTGAATTTTACCAAAACCCTAGGATTTAGGCAGTAATAGC
CTTACTGTACAGCTGAAGAGTCAAGGACAAAGATGTCAAG
AAACTGTCTCCAGGTCACACAGCCCATAAGTAGCAGAACC
AGGATGCAATCAGGGGCCACCAGATACTGAGTTTTAATAT
TAACCATTAAGGCCAGTCACCCTCAGGCAATTATTTTTAT
TTTTTTATTTAAGAATTTTGCTTTGAATTTTCTAATTTAG
TAGAAATAAAGAAGAAATTAAAAACAACTGGTTTGACACT
TAGATAATATGTAAAACTTTATTTTTGGTTCAAAGTACTC
ATGATAAAGCCTAAAACAAATACTTTGGTTGGTAAATGGT
TTCTGATAACCTTATTTCTCTCATTACTTCAAAGAGTCAC
TAATGGTACTTTGGAAAAATATAATTTATATTAAAAGCTA
GAATAAGGCAGGGTGCAGTGGCTCAAACCTATAATTCTAG
CACTTTGGGAGGCCCAGGCAAGTGGATTACTTGAGGTCAG
GAGTTCGAGACCAGATTGGCCAACATAGTGAAACTCCATC
TCTACTAAAAACAAAAATATTAGCCAGATGTGGTAGTGGG
TGACTGTTATCCCAGCCACTTGGGAAGCTGGTGCAGGACA
ATACTTAAACCTGGGAGGTGGAGACTGCAGTGAGCCGATG
TTGCACCATTGCATTCCATCCTGGGAACCAAAGCAAAGCT
CTTTCTGAAATAAGCTAGAAAAGCCTATTATTTTATTTAA
AATTTGTGATCTAAATTTACAACATTATTCATTGACTCAT
CTAATGTTTCTGAAAGTTTTGAAAACACTAATATAAGATG
GCTTTTTTCAGCCAGGCACAATGGCTCATTGTCCACAAGA
CCTGTAATCCCAACACTTTCGGAGTCCAGGGCATGTGGAT
CACAAGGTCAGGAGTTGGAGAACAGTTTGACCAACACGGT
GAAACCTCATCTCTACTAGAAATACAAAAATTAGCTGGGC
ATGGTGGTGTGTGCTTGTAATCTCAGATACTCAGGAGGCT
GATGCAGGAGAATGCTTGAACCCAGGAGGCAGAAGTTGCA
GTACACTGATATTGCACATCAACACTCCAGCATGGGTGAC
AGAGCAAGACTCTGTCTCAAAAAAAGTACTTTTTTATATA
GAATGATTTAAAAATATTGTTTCCTTAGCGACTAAAATGG
AACAAATTCAAATTACTAATCAATCACTTAAAATGTGGTT
TTAAATAGTATTTAATAACCACATATGTAGTTTCTTTGAA
GTCATTTTAACAACTTGCTTCTTTACTTTTGCTAGAAAAA
ATGAAAATTAAAAGCCTGAGAATTTTATTCTAATTTTAGT
GACCATCTTAATGTATGCTTATGGTTAGAGAAACCCTTTG
CTACTTACATTTAGGAGAGAAATGATTAGTTTGCAGTAAA
CCAAATGGAAAGTTGTTGGTCAAAATTATAAGTGATTACA
ATATTATATATCTGCCTGTTCAAATTGTTTTTACTTAAAA
TAATGTAGAAACTATAAAGATCTATAAATTACAAAGACCC
AAACAATGTATCAATGCATTTTTCTCAATTTTTCTGTGCT
GTTTTTGTTATTTAACTTGTCAGTAACAGCAGTAGAGACT
CTGATATTTACCAGCATATTCTGGGTTCAGCAAGGCATGG
GAGGAGCCAATATATATTAGTAATTTTACTTTCAGCTTGG
GGACCTTTATTTTCTGCTGCTGATAGCAATGTAATGTAAG
ACACTAAAAATCAAGTGTTGCTACCTGTCACATAATTAGA
CACTCTGTGAGCACAATAAACATCTTTGCATGAAAAAATA
ACTGAGCAAATGTTTTAATCCAAAAGCTGCCATAATCTCT
AAAATTTTCTTGGAGGAAATGGCAAAATGTTGGCTACTGT
TAGGTGACTAGGAATGACAACTGTAGACTGTGAACCTCTC
CCACTAAAAAAATTTAGAAAATAATATAAAAATTTCTCAA
GATTGTAGCATTAATATGAAAAAGAAATACTCTTTAAAAT
TTTAAATTCACAGAGCTCATTTTATTTGCAACATTCAACA
TTCACACTCAAAAGTGCAAGATTCTGCATGAATACGTAAG
TTGTTCTATAAATATATCATACAATTACATTTAATCATAT
CCCTTAATATTAATTATTTTATAAATTTAACTTCTGAGAT
ACATTTTCTAACAAATTTTGTGTATGCTACATTTTGTCTT
AGAATCTAATAAAACATTTTTTAATCAAGATAAACGGTGC
TACCTGATTTAATCTTCTTACCTGTGGACACCGTATGCCT
TTTATCTCAATGAACTGATATGGAAGTACATTGAGAAACT
GTAAAGAAGCTCACGCTTCCATGTTTAACACAGTTTTTTA
ATATTAAAAAATTCCAAACTTCTCATCAGAACCTACAAAG
TATTGTGTAAAATGACATGGCACAGAGAGAACAGTGAAAA
AACTGTAGCCATAACACAGAAAAAAGGGGAAGGACTGTGA
TGGACACATCATTGTGATAAACATAAAAAGACACAAAATG
AAAGATAGTAAGAAAATTTAAAAAGCAGAATTTGTATTTA
TCTCTTGCACTTTTTGTATTTCAAAACAAAACATGCTTTC
CCAAAGTCTTTTTTTTTTTTTTTTTGTAGCTTAAGCCCAG
AAGGTGGGTTCACAAAACTCACTATTTGTTTTTAGAAAGA
AAGAGAGAAAACGGGAAGAGAGAAAGAACAGGAGTCTTGC
TCTATTGCCCAGGCTGGAATGCAATCTAAAAGTAGGTATT
AAAAGCCTCTTTTATGCTGATAATTGTGCTTAACAGTGGA
GACAGGAAGGAATAAGAAAAGAAAATAACAAACAGCCAAC
CAATATTTCATTTAAATCTGTGAAATGCTATGCAAATGCT
GAAGAGTGATTTGCTTCCATTTGTGTGGTCACTTTCAAAA
TAGGTGTAATGTGGTACTGAAAAAAATATATGTTCTGTGG
ACCTGGGTTGAAGAATTCTATAAGTATTCACTGAGTTTAC
TTGTTCCAGGTCTGAGTTCAAATCATAGATGTCCCTGTTA
ATTTTCTATCTCATTGATCCATCAAATATTAACAATGTGG
TGTCAAAGTCTTCTGCTATTATTGTGTGAAAGTCCAAATC
TCTTTATAAGTCATTGAAAACCTGTCTTATGTATCTGGGT
GCTTTTATTTTGGGTGCATATACATTTATGATCATTGACT
CCTATTGTTGCATTGATCCGTTTATCATCATGTAATGTCC
TTCTTTGTTTCCTTTAGTCTCTGTTACTATTAAAGTCTAT
TCTGTCAGAGACGAAAGTTACAGCTCCTGTTTTTTTTTCT
CTCCATTTGATTGGTGAGTCTTCCTCCAACCTTTTGTTTT
GAGTCTTTGTGTGTCCTTGCTTATGAGATGGATCTGGATA
CAGCCTGCCGATGTGTTTTGACTTTTTATTCAGATTGTGT
GTCTGTGTCTTTGATTGGGGCATTTAATTCATTTAAATTT
AGGATTAATATTAATATTTGTGAATTTAATATTGCTGTTT
AATGCTAGCTTGTTATTTTGCCCATTAGTTGATATAGATT
CTTCATTATGGAGTTACTCTTTACCTTTTGGTAAGTTTTT
GGGATGACCGATACTGGTTGTTCCTTTCTGTATGTAGTGC
TTTTTGCAGAAGCTCTTAAAAAGCAGGCCTGATGGTGGTG
AAATATCTGAGTGCTTGCTTGTTCATGAAAAATTGTATTT
TTCCTTCATTTATAAAGCATAGTTTGGCTGGATATGAGAT
TCTGGGTTGAAAATTCTTTTCTTCGAGGATGTTGAATATT
GACCCCCACTCTCTTTTAGTTTGTAGGGTTTCTGCTGAGA
GATCTGCTGTATGTTTTAGATAGGCTTCCCTTTATGGGTA
ACCTGACCTTTCTCTCTAGCTGCTCTTAGAATTTTCTTCT
TTATTTCAACCCTGGTGAATCTAAAAATTTTGTGTTTTGG
GGTTGCTATACTTGAGGAGTATCTTTGTGGTGTTCTCTGT
ATTACCTGGAATTGAGTATTGTCCTGCCTTACTGGGTTAG
AAAAGTTTTCCTGAATAATATCCTGAAGAATATTTTCCAG
CTTGGATTCATTCTCTTCATGACATTCAGATACACCTATC
AAATGTAAATTAGGTCTTTTCACATAGTCCCATATTTCTT
GGAGACTTTGCTCATTCCTTTTTACTTTTTCTTCTCTAAT
CTTGTCTTCTCATTTCATTTCATTTCATTAAGTTGCTCTT
CAACCTCTGATATCCTTTCTTCTGCTTGATCAATTCAAAT
GTTAAAACCTGTGCATACTTCATGGCATTCTTGTACTGTA
TTCTTCAGTTCCCTTAATTCATTTATATTCCTCTCTAAAT
TGTCTATTTTTGTTAGGATTTTGTCAAACCTTGTTTGAAG
GGTCTTAGTTTCTTTACATTGGCCAGAACATGTTGTTTTA
CCTCACAGAAGTTTCTTATTATCCACCTTCTGAAGCCTAA
TTCTGTTAATGGAACACACTTGTTCTCCATCAGGCCTTGT
TCCCTTGTTGATGAGAAACTGTGATCCTCTGTAGAGGGAG
AGGTATTCTGATTTTGGGTTTTCTCAGCCTTTTTACACTG
GTTTCTTCCCATCATTGTAAATTTATCCACCTGTCATTTT
TGTAATTACCAACTTTCAAATGAGATGATCTCATTTGACT
CCATGTCTCACATCTGGGACATGCTGATACAAGGGTGGGC
AGCTCCTTCATAGACTGAAATTGAGCACCTCTGACTTTTC
CAGATATACAGTGCAAGCTCATGGTGGATTTGTCTTTCTG
GGGTCTGGAGTATAGTGACCTTATCACAACTCCAGTAGGC
AGCTTCAGTGGAGAGTCTGCATGAGGGCTCCAACCCAGGT
TTCTTTTCTGCATTGCCCTAGTCAACACATGGAAGTCACC
AACACTTGAGGATTACACTTTCTGAAGAAATAACCCAAGT
TGTTCCTTGGCCCCTTTTAACCAAAGCTGAATCTGAAGCA
GTTGAGATGCAGGGAACCAAAACCTGAGGCTTCATAAAGC
AGTGGCGCCCTGGGCCTCAACCATGAAACCATTGTTTCCT
CCTAGGACCCTGGCATGTAATGGAAGGACCTGCCTCAAAT
CTTTGACATGACCTGAAGACATTTTTCCCATTGTCTTGGC
TATTGACATTCAGCTCCTCTTTACTTCTGCAAATTTCTTC
AGTAGCTTCAATTTATTTCCAAAAACTGGGGTTTTATTTT
CTACCTTATTATCAGGCTGCAATTTTTTGAAACTTTTATG
TTCTGCTGCTATTTTAAACATAAGTTTCTCATCTCCATTT
GAGATCACCTCAGCCTGGACCTCATCATCAATACCACTAT
TAGCATTTTGGTCAAAAGCATTCAACAAGTCTCTAGGAAG
TTTCAAACTTTCCCACATCTTTCTATCTTTTATAAGCTCT
CTAAACTGCTTCAATGTCTGCCTATTATCCAGTTCCAAAG
TCACTTCCACATTTTCAATTATGTTTATAGCTGTGTCCCA
AACCCCCAGTATTAACTTTCTGTATGTCTGTTTTCACACT
ACTATAAAGATACTGCTAGACAATGAGTAATTTATACAGA
AATGAGGTTTAATTTATTCACAATTCTGCATGACTGGGGA
GGTCTCAGAAAACATACAATTATGTGCAAGGCAACAAAGG
AAAAAGTACCTTCTTCACTAGGCAGCAGGAGAGTGGCCTA
TGTAGGATTCCCTGTTCAGCTGCAAGGACAGGGCTGGAAA
GTTGAAAACTTTCCGCATCCAGAAACAGAAACTCCCCCAG
TTCTTCCCTTGGCAATTAAATGGTCCAGGGAACTGGCCTT
TGTGAGAATTAAAAACCTAAATTAGTGCAGTTTGAACCTT
TGACTGTGTGTGAATTGCTGCAGGAGATTTTAGTTGGTAA
AAGAGATGCCAAGGAGATCTCCTGGTGTAAATGGTCCTTG
CTTACTTCTTATAATTTAATGTGACAGGATAGAGATAAGT
TGCTGCAAGAGAAATAAATGTAAGCTGGGAAAGAAGAATG
CTAATTTGACTTCCCAACTACCCCTGGCTCAATGCCAGGT
CTATGTCTTGACTGATCAGGCTCAAAGGTAACAGCCTATT
GCTAAAGAAAAATGGCTGTCTGAGTGATGCAGTCAGGGAA
AAACTAAAAACTAGTCAGTCGGGCTTGGAGCAGGTAAAAA
CCCAGCTCCTATCTTAAGGATGGAAAATTGACCTTGATAA
AATTTAAGGACCTGCACAAACTGTAAAATTTCTTGGCATC
TTATGGAATGCCAAGAAATAATCCATTTTACCAAAGACTA
AGGCTAAAATAATGGAATTTGCAATCCCTGCCACTAAAAA
GGAGACAAAGAAATTTATTAGCTTGTTTGGAATCTGTAGA
TATCATATTCCCTATTTGAGTAACACCTTACAACCTCTGT
ATGCAGTAACTTGAAAACATTATAACTTTCACTGGATAAA
GAAAGAGAATACAGCCTTTGAACAAGGTAAACAAGCAGTA
CAACTGACTCTGGATCTATAGCCCATCCAAGATGGGCCAG
TAGAACTTCAAATACCTGTCCTGGATTAGCATGCTAATTG
GAACCTTTCACAGAAACAAGATGGAAAGAGGGTACCCTTG
TAGTGTTGAACGCAGATGCTGCCAGAGTCTGGCAAAGCTC
ATAATTCTTTCAAAATGCAACTGTTAGCTTGCTATAGGGC
TTTGCTGGAAATGGAGCACCTCTGCTTCTACCATGATGTC
TATATGAAGCCTGAAATTTCTATTATGACTTGAATCATGA
GCGTCCCCAAAACCCACCAAATAGGGCATGATTAAGAAAG
TAGCATCATACAATGAAAAAATACCTTCTTCACTAGGCAG
CAGGAGAGTGGCCTATGTAGGATTCCCTGTTCAGCTGCAA
GGACAGGGCTGGAAAGTTGAAAACTTTCCGCATCCAGAAA
CAGAAACTCCCCAGTTCTTCCCTTGGCAATTAAATGGTCC
AGGAACTGGCCTTTGTGAGAATTAAAACCTAAATTAGTGC
AGTTTGAACCTTTGACTGTGTGTGAATTGCTGCAGGAGAT
TTTAGTTGGTAAAAGAGATGCCAAGGAGATCTCCTGGTGT
AAATGGTCCTTGCTTACTTCTTATAATTTAATGTGACAGG
ATAGAGATAAGTTGCTGCAAGAGAAATAAATGTAAGCTGG
GAAAGAAGAATGCTAATTTGACTTCCCAACTACCCCTGGC
TCAATGCCAGGTCTATGTCTTGACTGATCAGGCTCAAAGG
TAACAGCCTATTGCTAAAGAAAAATGGCTGTCTGAGTGAT
GCAGTCAGGGAAAAACTAAAAACTAGTCAGTCGGGCTTGG
AGCAGGTAAAAACCCAGCTCCTATCTTAAGGATGGAAAAT
TGACCTTGATAAAATTTAAGGACCTGCACAAACTGTAAAA
TTTCTTGGCATCTTATGGAATGCCAAGAAATAATCCATTT
TACCAAAGACTAAGGCTAAAATAATGGAATTTGCAATCCC
TGCCACTAAAAAGGAGACAAAGAAATTTATTAGCTTGTTT
GGAATCTGTAGATATCATATTCCCTATTTGAGTAACACCT
TACAACCTCTGTATGCAGTAACTTGAAAACATTATAACTT
TCACTGGATAAAGAAAGAGAATACAGCCTTTGAACAAGGT
AAACAAGCAGTACAACTGACTCTGGATCTATAGCCCATCC
AAGATGGGCCAGTAGAACTTCAAATACCTGTCCTGGATTA
GCATGCTAATTGGAACCTTTGGCAGAAACAAGATGGAAAG
AGGGTACCCTTGTAGTGTTGAACGCAGATGCTGCCAGAGT
CTGGCAAAGCTCATAATTCTTTCAAAATGCAACTGTTAGC
TTGCTATAGGGCTTTGCTGGAAATGGAGCACCTCTGCTTC
TACCATGATGTCTATATGAAGCCTGAAATTTCTATTATGA
CTTGAATCATGAGCGTCCCCAAAACCCACCAAATAGGGCA
TGATTAAGAAAGTAGCATCATACAATGAAAAAAATATATA
CCATATTGGGCTAAGCCAGGACCAAAGAGAATACCATTTT
TACAAGATTTGTTAACTCAGGAAGCCACTGAGCAAGTCCT
GCAAATAGGGAAAGAATCCTGTCCCATCCAATCAGGCAAA
TCCTTTAAAGAACTAAGTCCAGAGAATCAGGAATGTGCTT
GGTTTACTGATGGATCCCCCAAATACATTGGTGGGACCCA
ATGCTGGAAGGCCATGGCTTATAATCCTGTTACAAAGGAA
GAGGTGGGAGCAGCCAGCTGACTAAATTAGTAGCCATCTT
CTCAGCTATTCAGGAGGAGGCCAGAGGGATTTGTCACTTT
TATAATAACTCTTGGTCAGTAGCAAATGGTCTTTCTTCCT
GGATGCCTCAATGGCAATGAAACAAATGATTAACTGAGAA
TTAAGAGGTTTGGGAAAAACAATACTGGGAGGATAACTGA
ATCCTGTGCAAACTACTATTATCACTGTTATGCTGATGCT
CATACATCTCTGCTCTCTCGACAGGCTATTTAATCAGCAG
ACAGATTAACAGGCCAAAATTTTTACCATAACCACAAACT
CAAATTTGAATGAATGGGTTACAACATGTTCAAGCCTTGC
AATGAGCAGCATTATAGTGTATGGTGGTATAATCGATAGT
GATTACCAGAGAGAGTTCAAAATCATTTTACACAATACCA
CCCAAGACTTCAGATGCAAATCGCCCTGATGCTGGTAGTA
CCCTGTCCACAATTAACCCTTGAGAAAATTTCTGCCCTAA
TAGAAAAGCATATAGAACTGGAGGATTTTGGTCCACTGGA
GTGGGCAGCTTAAATCCTGGGGCCAAAGTATGAGGGCAGA
AAATGAAGGGGAAATTACAAGTTTAGAAACAATATCATGT
TCCCCTCCATTTTTGTCATTACGGGGAATAATCTATTTAC
TGATGGTCAGCACCTGTATCTTTGTGTCTGAAGTTGAGAA
TAAATTTAACTGGGTAGCCGCCACTGCAAAAGAAGTCACC
TGCAGTCAGTGCTGGCTATGTATTGGATTGCCAGAGACCT
CATGGAATGAGTTACCTTGAAAAATTTTCTCTACCAACAT
TTCCAAGTTGTTATGTCACTACCAATGAGGTCAGGAAAGT
AGCACCTGTAATCCAACCTGGACTTCTTTTAACCAACCAC
CCCCCACCCAGACACCTAAGTGAGGAAAGAAGAGACTTTA
TTCAGCTGTGGAGCATTGGTAGACTTGTGACCAAAAGCTG
AGCTCCCCAAAAAGCAGTATTTTCCCCCTTTTTAAAGACA
TAAAAGTCTGAAGGGAAACAAATAAACTGAGTCATTGTCC
ATTGGCTGGACATTTGACCTTACAGTCTTTGGCTTTCATT
GATTTCCTAATTTACATTTAGCACATGGGAAGGAGAAAAG
AAGAAGAGTTACAGAAGTTGAAAAAAAGGCAGTAAATCAC
TTAGTGACAGAGGCATTCCTAAGGGGGTGTCAAGTTTGTG
CAAACATGGAGTACTAACTCAGGGAAGGTCCTTGGGCAGC
AGGAAAAACATTCTTTTCAACATTTTCAAGGCTTATAGAT
AACATAGGCACCAGTTACAGAGAGGGCAGTTATTTTCTCA
GCCTTTGAGCCCCACCATGGCCAGGCCAGTGAATTTAGCA
TCTCACCTGACTCCTGGCTTCAGCTTTTTGCTATTTTACT
TCTTTTACCAGCAAACATTAAGCAGAAAATAAATGGCCTC
CCCCACAAACCAAACAGACTATTTTGCCCAAGTCTGACAA
GACAAAATCCACCCTTGCAATGGGTCAAAGGCCTTTGTAT
CCTACCCAATGTGCCTGAAATGGCATATACTGAGAACCTG
CTGTACAGTTAGCTGAAATCCATATTGCCCTTTTTGTGTC
TGGAGGTCTTAAATGTCTCCTTTAATGTTACTCTGCCCCC
AGTGAAACACAGTCTCTTTCCTCAATCTAGATGCTTACAC
ACATTGCTGCTTGTGAATGAGCTGGACTCCTTGGTGATGT
TACTCTATCACAGTATTCTCCCCTTCTGCTGGTACAATTC
TGTTTCAGCAACAAATTAAAATATTAAGCTTACATGTAGA
AAAAGCTCTTCATGATAGTAGCACTGAACTTACATTGTTA
TCAGATGAATTTTCTCAGCTATGTACCATTGTGTTGCAAA
ATCAAATGACATTAGATATGCTTACCACAGCCCAAGGAGG
GTTCTGCACATTGCTACATACTGAATATTATGTATGTATC
CCTGAAAATTCTCACAATATTACTCTCCTTGCCCAAATCA
TTCAAGGACAAGTAAAACAGTTAGAATCTAAATGTCAGGA
TGCCATCATGAATTGTCTGTTCAACTGGCATTGGTGTTGG
CCATGGTGGGAGGGGTTTTTATTGAGTATGGAGGAAAAAT
TAAATATTAAATTTGAACTCAATTGAACATGGACACAAAC
AATGGTCACCAAGTCCCGGAACAGGTTGTGTGAGCCCCTT
AAGGCATTTATCCAGCTCTGTTTCAAAGAAGTCTCTATGA
CAATCTATTCTGATATGTTAGTTACTGAAAACTAACAGAA
AATTGTAAAAACAAATTGACCTGATTGTGTTCCTTGAGAC
CAGTTGCAAAGTGCTCTCATGACTGGGCCTCATGCCAAAT
GACTGTTATCAGTTTGCTTATTATATCATTTGCTGATTAT
ATCTTCATTGTCATTTACATGGGATAAAGTTATTGTGTCT
TTTCTTCTCCCATTGAGTGTCTCCTGCACAGAACACCTCT
CTTACTGTCATAGCCAGGAATTCAGTTTTTAAGTTTTTTC
TGGGGTCACCTTGTCAAGTGGAAATAAGTTCAGTTGCTAT
GGGGCTTAGAATTTTATTCTGAGTTTATATTACATTCTAA
ACCCCCTAACAGAATGAATTCTTAACAAACAGAAATTTTA
ATTTCTGAACATTCTTCTAATAACATTTGTACAGGTAGTG
AAAAAACTAAAAAAAAAAAAAAAAACTGTTGTTGTTTTCT
TTTTTTGCACTGATGATCTACCTCATTAAAATTTAATCTA
TAAAGTGTGTTTTAGCCAGCTATCCAGGCTGCTAAATTTA
CTGCTTTATCCCATAGTGAAGAATGTCATTTTAAAATAAC
ATAATTTCTATGGCATATATTTTTAAACCATGACTTAAAT
TTGAAAAATTATAATATTCAAAAATCCCAAAGATTGTTAT
ACTGATGCTCCACCAAAATTTATCATTCCAATGACTACAG
AAAATTTTTAATAGTTGTTAACTATTACAATGAAATTAAA
CTTTAATAAAATAACTGACTTACAAACCTCAGCAATAGGA
CAAAAACATTCAAAGATATCAGTTCCTTCTGACAAAAAAA
AATACTCACTTGCCATTATAACTTCTGTGTAAGCATCTTA
CTAATGTCAGATAGAAATTAAATTTCACCTTAACAATATA
AACAAACAAAAGAACTAGTTAAACTGATAAAAACTGTTAA
ATGTATGCTCAAATTTACTGAGAGAATCATGGGTACATCA
TACAATAGTAACATTCTAACAGTTTTAAGTAAATAAATAA
CGAAAAATCTTACTCCTCCTACCTACCAGGAGGTACGCGT
CCCCGCTCCCAAGTGAATGGAAACGGTGCCTTCTGGGCGG
GTTTTTCTGCTTCCTCTGGCACCTCTTGTTGGCAGCGCCA
CAGGTTCAAGGACAGGGTAGTTGTTGGGGAATGGGGAGGG
GTCAGGCTCAGGCGCGTCCTTCTCAAGGGGCTGGGCAGGT
GTGGAGAAGGGCAGAGCAATGCTGCCCCAGGAGAGGGAGC
ATCCCGCCACCCCTGTCTCAGGCGGACACTGCAGGAGCTG
GGTGGGAAAGTGGAGGGATGAGGGAATGCGGTCTGGGCCA
GGTGGCCCATTAGCCCTTGATGGTGAGGGAGGGGCGGTTG
GAGACCAGAGAAGTCCCAGATCAGGAGACTGGCCTTTCCC
AAATCTCCAACTATGTCCCGGCCGGCTCAGGTAACAAGCT
TACTCCTTCTGCTGACACCAAGCGGGCTGTCCTCCCTCCT
GCCCGAGGTGGGAGTGGGGACAGCCTGCAAGCGAATAGCT
CAAGAACACTGGCCTGTGCCCTGTGCTCAGCGTGATGTCC
TGGCTGGTGCCCCTCAGACCCCACAGGAAGCAGCGCGGCA
GGTGTGCAAGAACCCAGCACCAGGCAGCCATGAGTGGATG
GATGCCCCAGAAAGGTGGGGCTGCTGGCAGTCAAGAACCC
ATTGCCAAATTCAGTGGCATGATGTTGGGTTTTTTCCCCT
ATATTTTTTGTGTAGGAGTGTTACAGCTTTTGGCCTTACA
TTGAGGTCTTTAATCATTTTGAGTTTTTAAAAATATGGTA
TAAACTACAATTCTGACTTCTATATTTTACTTGTTGATTG
TAAGTCTTCCCACCATTGTTCGTTAAAAAGGGCTGTTCCC
TCTCCATAGTTTGGCCTTTGCATCCTTGTTGCCTCTAGTT
GTATTTTTTAAAATGAGGTTTAGTGTTATGTTGATGCTGG
GCTTATAAAATAAGTTGAAAATAGTTTTCTCTTTATTATT
TTTCTGAAGTAGTTTTAGAATGATTGGTGTTAATTAACAT
TTTGAAAAAAATATATATTTAGTGAAGTGACATGGGCCTG
GGATTTTTTTAGGGGAAGTTGTTAGGTTTATTTTTAGTAT
ATTCTATATTTTTAGACATTTGTCTATTTTTTATAGCTTA
TCACATTTTTTTTATATTTACTTGGACTTAAACTTTTATA
ATTTTTTCTTTTCCTATTTTTGTGGTATCAGTAGTAATAG
GTCCTTTTTTATTTCTGAATTTAATTATTTGAGGTATCTT
ATTTTTTTTAAAATCTAACTTAATTTTCTTGATCTTTTTA
ATAAAACAAAATTTTATTTGCTTTTTTCTATGGCATTTGT
TATTTATTTATAACTGCTGAAATCCTTATTCTTATGTTTG
ATAACTTTTAGTAATTAATTGAGATATATTTTTTAATGTA
CACATTTACTACTGCAATTGAATACAGGCTCCAGATGCAT
TCAATATGGTTTTGTCTCCAGTTACGTTGAAATTTTTACT
GTGATTTTTTTTAACCCATAAATGTTGTGTAGGAACATGT
TACTGATTTTTATGTATTTGTTAATTTTTAAACTTTTCTT
CTGCTATTAATTTCTAGTTTCATTCCATTTTAGTTGCAAA
TAATGCTTTGTATGATTTTAATTTTCTTGAGTTCATTTCT
TTGTGGTCTGATATGTGATATTGTGTGAACAATGCTCCAT
GTGCGTTTGAAAAACGTGGATTTTGTTGTTGAGTAGATTG
TTTCTTTTTATCTCTTTTCTTTCTTTCCTTTTTTTTTTCT
TTAGACAAAGATTTGCTCCACCGCCAGGCTGGAGTGCAAC
CTCTGCCTCCTGGATTCAAGAGATTTTTCTGCCTCAGACT
TCTGAGTAGCTGGGACTACAGGCGCCTGCCAACATGCCCA
GCTAATTTTTGTATTTTTAGTAGAAATGAGGTTTCACCAT
GTTGACCAGGATGGTGTCAATCTCTTGATTTTGTGATCCA
CCCACCTCGGCCTCCCAAAGTGCTGGGTTTACAGGCATGA
GCCACCACAGTGGGCAACTGTTTCTGTAAGTCCTTTGGAT
TTGGTTGATACACTCCTTGCTCAATCCTCTGTCTTAATGT
TGGTCTGCCAGGTTGTCCTCTCCATTATTAAAGATGAGTA
TTTCAGTCTCCTATCATTTTTGTGGTGGTGTCCATTTCTC
CCTTTATTTTTACACACACACACACACACACACACACACA
CATGCAAGATAGAAAGATTTATTCTCTATTATATACATAC
ATACATATATATACATGTATATATATACATATTATATACA
TACATACATATATACATATATACACGTATATATATGTATG
TGTATATACACATATATGCATATATATGTGTATATGTATG
TATGTATGTATGTATGTATATAATAGAGAATAAATCTTTC
TATCTTGCCCAGATTAATCTCAAACCCTGGGCTCCAGCCA
TCCTCCTGCCTCAGTCCCTGCCAAGATGCAGGGATTATAA
GCATAAATGAGCCACTGTCCTCAACCCATTTCTCCCTTTA
ATTCTGTCATTATTTATGTTATATGTTTGGAACAGTTGCT
GATACATGTGCACATATAAATTATGATATCTTCTTAGGGA
TTTTTTATTATATGATGTTCTTCTTTGTCTTTTATGGCAG
TTTTTTTGCTTAGTCTAATGATCTAATGTAAGTGTGACCA
ACTTTGTTCCATTTTGGTTGCTATTTAGGATGGAATTCTA
TTTTATTTGGTTACCATATAGAATATCATTTTTCATCCCT
GCACTTTCAGCCCATGTTTTTCCTTAAATAATAGGTGAGG
CTCTTATAAACAGAATTTATTTGATTTACATTTTTATTTT
TTCAATTACCTTGTATCTGTTATTGCAAAATTTGACATTG
TTACATTTAAGGCTACTACTTGCAGTTAAGGAGTTACTAT
TGCCATTCTGTTAATTGTTTTGTGTCTCCCTTGTAGTTCT
TTCATTTATCTTTTTCTTCCTTTTTGTCTAATTGATTTTT
GTACTAACATGTTTTTATCTCTTTTTCTTTTCTGTCTATT
CTACATGTATTATCATTGTGGTTACTACACAGATTGCATA
AAATGTCTCAAAGTTATAGCAATTGATTTTGATCTAATGT
TATTTCCAGTAGTATATAAAACTCTAGTCTCTTACTTCAC
TGTCTTCCCCTACACATGCTTTGTTTTTAATGTCACAAAT
TAGGCCTTTTTATATGGTGTATTCTTAACATATACATATA
TTTTTGTATATTTTTCTGTCAAATTTTATAAGGGAATTGA
AATTGTATGTATCATGTATCTTGCCATGTATCATGTTCTC
AGTTGGTAGTTTTTATTTATGGTACTTTGGGTTCTGGGGC
ACATGTGTACATCCTGCATCTTGCTGTCTTGTTGCATAGG
TACAGATATGCCTTGCTGATTTGCTGTCTCCATCCCCCAC
CCCCATTGCCTACGTCAAGCATTTCTCCCAGTGTTATATC
CACCCCGTGCCCCTCTGTCTCTCCCCTTGCCTCCCCTCCA
CACCCCCACCTAGCCCAGTGACTGTTGTACCCTTCCCTAT
GTTCTCATTGTTCATCACCCACCTATAAGTGAAAACATGC
AGTGTTTGGTTTAGCGTTCTTTTGGTAGTTTGCTGAGAAT
GATGGCTTCTAGATTCATCCATGTCTAGAAAGGACATGAA
CATATTCTTTTTATGGCTGCATAGTATTCCATGGTGTTCA
TGTGCCACATTTTCTTTGTCCAGTCTGTCATTGATTGGCA
TTCAAGTTGGTTCCAGGTCTTTGCTATTGTAAACAGCTCT
ATAGGAAACATACATGTGCATGTGTCTTTATAATAAAACA
ATTTATAATCCTTTGGGTATATACCCAGTAATGGGATTGC
AGGGTCAAATGGAATTTTTATTTCTAGATCACTGAGGAAT
TGCCACACTGTCTACCTTAATGGTTGAACTAATTTACAAT
CCCACCAACAGTGTAAAAGTGCTCCTTTTTTCTCCACATC
CTCTCCAGCATCTGTTGTCTCCAGATTTTTTAATGATTGC
CATTCTAACTGGTGTGAGATGGTATCTCAATGTGGTTTTG
ATTTGCATTTCTCTAATGACCAGTGATGGTGGGCATTTCT
TTATGTCTGTTGGCCTCATATATGTCTTTTTTTGAAAAAT
GTCTGTTCATATTCTCACCCACTTTTAAATGGGTTTGTTT
GATTTTTTCTTGTAAATCTGTTTTAGTTCTTTGTAGATTT
TGGATATTAGCCCTTTGTCAGATGGAAAGATTGTAAATTT
GTTTTCCCATTCTGTTGCTTGCCAGTTCACTCTAATGGCT
ATTTATTTGCTGTGCAGAAGCTGTGGAGTTTGATTAGGTC
CCATTTGTCTATTTTGGCTTTCATTGCCAATGCTTTTGGT
GTTTCAGTCATAAAGTCCTTGCCTAGGCCTATGTTCTGAA
TGGTTTTGCCTAGGTATTCTTCTGGGGATTTTATGGTGTT
AGGTCTTATGTTTGTCTTTATTATAGCTGGAGTTAATTTT
TGTATAAAGTGTAAGAAAGGGGTCCAATTTCAGCTTCCTG
CATATGGTTAGCCAGTTTCCCCAACACCATTTATTAAACA
GGAGATATTTTCTCCATTACTAGTTTTAGTCAGGTTTGTC
AAAGATCAGATGGTTGTAGATGTGTGGCATTGCTTCCGAG
GCCTCTGTTCTCTTTCATTGGTCTATATCTCTGTTTTGGT
ACCAGTACCATGCTATTTTGATTACTGTAGACTTGTAGTA
TAGTTTGAAGTAAGGTAGCATGATGCCTCCAGCTTTGTTC
TTTTGGCTTAGGATTGTCTTGGCTACACAAGGTCTCTTTT
GGTTCCATATGAAGTTTAAAGTGTTTTTTTTTTTTTTTTG
AGTTATGTGAAGATCAATAGTAGCTTGATGGGATGACATT
GAATCTATAAATTACTTTGGTCAGTATGGCCATTTTCACA
ATATTGATTCTTCCTAACCATGAGCATGGAATGCTTTTCC
ATCTCTTTGTGTCTTCTCTTATTTTCTTGATCAGCGGTTT
GTAGTTCTCCATGAAGAGGTCTTTTACATCTTTTGTTAGT
TGTATTCCTAGGTATTTTGTTCTCTTTGTGGGAACTGTGA
ATAGCAGTTCATTCTTGATTTGGCTCTTTTTAAGCCTGTT
ATTGGTATATAGGAATGGTTGTGATTTCTGCACACTGACT
TTGTATCCTGAAACTTTGCCAAAGTTGCTTATCAGCTTAC
GGAGGTTTTGGGCTGAGACGGTTGGGTCTTCTAAATACAT
GATAATGTCATCTGCAAATAGAGACAATTTGACTTTTTTT
CCCTAATTGAATGCTCTTTATTTCTTTTTCTTCCCTAATT
ACTCTGGCTAGAACTTCCAATACTATGTTGACTAGAAATG
GTGAAAGAGGGCATCAATGTCTAGAGCCAGTTTTTAAAGG
AAATACTTCTAGTTTTTGCCTATTCAGTATGATTTTATAA
TAGCTTATATTATTTTGAGGTCCATTCCATCAAAACCGAG
TTTATTGAGAGTTTTTAGCATTAAGGGCTGAGGAATTTTG
TTGAAGGCCTTCTCTGCATCTATTGAGATAATCATTGTTT
TTGTCTTTGGTTCTGTTTATGTGGTGGATTATAGATTTGC
ATATGTTGAACCAGCCTTGCATTTCTGGGATGAAGCCCAC
TTGATCATGGTGGATTATATATTTCATGAGCTCTTCATTT
GGTTTGCCAGTATTTTGTTGAAGATTTTTACATTAATTTT
CTACATGGATATTGGCCTGTAGTTTTCTTTTTCAGTTGTG
TCTCTACCAGGTTTTGGTATCAGAATGATATTGGTCTCAC
AGAAAGAGTTAGGAAGAATTCTCTTTTTTTGTATTGTTTG
AAATAGTTTTAAAAGAAATGGTACCAGCTCCTCTTTGTAC
AACTGGTAAAATTCAGCTGTGAACTTGTCTGGAGCTGGAC
TTATTTTTGTTGAGAGGCTATTAATTGCTGCCTCAATTTC
AGACCTTGTTATTAGTTTATTCAGGGTTTCAACTTCTTTC
TTGCTTAGTCTTGGGAGTGCGCAAGTGTCCAGGAATTTAC
CCATTTCTTCCAGATTTACTGATTTATGTGCATAGAGCTG
TTTGTAGTAATCTCTGATGGTAGTTTGTATTTCTGTGGAA
TTGGTGGTGATCTCCCCTTTATCATTTTCTATTGCACCTG
TTAGATTAATCTCTCTTTTCTTTTTTATTAGTCTAGCCAG
CAGTCTGTCCATTTTGTTGATCTTTTCAAAAAAAACCTGC
TCTTGGATTTATTGATTTTTTGAAGGGTTATTTTTTGTGT
GTGTGTGTGTGTTTCTATCTCCTTCAGTTCTCCTCTGATC
TTAGTCTTTTTTCTTGTCTTCTGCTTGCTTTTGAGTTGGT
TTTTTTTTATCTCGCTCCTCTAGCTCTTTCAATTTTGGTG
ATAGGATGTCAATTTTAGATCTTTCCTTGTTTCTCATATT
GGCATTTATTGCTATAAATTTCTCTCTAGACACTACTTTA
AATGTGTTCCAGAGATTCTGGTGCTTTGCATGTTCATTCT
CGTTGGTTTTGAGAAACGTTTTTATTTCTGCCTTCATTTT
ATTGTTTATCTATTCATTATTCAGGAGCAAGTTGTTCAGC
TTCCATGTGATTGTGCAGTTTTGAGTGCTTTTCTTAATCC
TGAGTTCTAATTTGATAGCACTGTGGTCTGAGAGACTGTT
TGTTATACTTTCCATTTTTATGCATTTGCTGAGGAGTGAT
TTACTCCCAATTATGTGATCAATTTTAGAGTAGGTGTGAT
GTTGTGCTGAGAAGAATGTGTATTCTGTAGGTTTGGGTAG
AGTGTTCTGTAAATGTCTATTTGGTCCACTTGGTCCAGGT
CTTCATTCAAGTCCAGGATATCATTGTTGACTTTCTGTCT
TGTTGATCTTCCCAATGTTGTCAGTGGAGTGTTAAAGTCT
CCCACTATTATTGTGTGGGAGTCTAAGTCTCTTTGTAGGT
CGTTAAGAACTTGCTTTATGTATCTGGGTGCTTCTGCATT
GGGTGCATATATATTTAGGATAGTTACCTCTTCTTGTTGC
ATTGGTTCTTTTGTTATTATGTAATGCCTTTCTTCATCTC
TTTTGATCTTTGTTGGTTTAATGTCTGTTTTATTACACAC
TCGGATTGCTACCTCTGCCATTTTTTTCTTTTTTTTTTTT
TGTCTCTCCATTTGCTTGGTAAATCTTTTCTTTCCCTTTA
TTTTGAGTCTATGTCAGTTTTGCACTTGAGATGGGTCTCC
TGAACACAGCCCTCTGATGGGTCTTAATTTTTTATCCAGT
TTCCCAGTCTGTGTCTTTTGATTCAGGGCATTTAGACTAT
TTACCTTCAACCTTAATATTGCTATGTTTGAGTTTGATTA
TGCCATTTTCTTAGTGGTTGGTTGTTTTGCTTGTTAGTTG
ATGCAGATTCTTCATTGCATCATTGATCTTTAACATTTGG
TATATTTTTGCAGTGGTTAGTACTGATTGTTCCTTTCTAT
GTTTAGTACTTCCTTCAGGAGCTCTTGTAAGGCAGGTCTT
GAATCAATGAAATCTCTCAGCAATTGCTTGTCCATAAAGA
ATTTTATTTCTCCTTCACTTATAAAGCTTAGTTCGGCTGG
AAATAAAATTCTGGGTTGAAAGTTCTTTTCTTTATTTTTT
AGATTTTTAAAAAATTTTATTGCATTTTAAGTTTTGGGGT
ACATGTGCAGAACGTGCAACATAGTTGCATACGTACACAC
ATGGCAGTGTGTTCTGCTGCCTTCCTCCACTTCAACCACA
CTTGGCATTTCTCCCAAGGCTATCCCTCCCCAGCTCCCCC
CTCACTGTCCCTCCCTCATTCCACCCAATAGACCCCAGAG
TGTAGTAGATCCCCTCCCTGTGTCCATGTGTTCTCATTTT
TCTCACCCGCCTATGAGTGAGAATATGCGGTATCTCATTT
TCTGTTCTTGTGTCAGTTTGCTGAGAATAATGTTCTCCAG
ATTCATCCATGTCCTTACAAAGGACAAAAACTCATCATTT
TTGATTGCTGCATAATATTCCATGGTGTATCTGTGCCTTA
TTTTCCCAGTCCAGTCTATCATCTATGGGCATTTGGGTTG
GTACCAGGTCTTTGCTATTGTAAAAAGTGCTGCAATGAAC
ATTCATGTGCATGTGTCCTTATGGTAGAATCATTTATAGT
CCTTTGGCTATATACCCAGTAAAGGGATTGCTGGGTCAAA
TGGAATTTCTATTTCTAGGTCCTTGAGGAATTGCCACTGT
CTTCCACAATGGTTGAACTAATTTACATTCCCACCAACAG
TGTAAGAGTGTTCCTCTTTCTCCACATCCTCTCCAACATC
TGTTGTCTCCAGATTTTTTAATGATCGCCATTATAACCGG
CGTGAGATGGTATCTCAATGTGGTTTTGATTTGCATCTCT
CTAATGACCAGTGATGATGAGCATTTCTTTATGTGTTTGT
TGGCCTCATGTATGTCTTCTTTTGTAAAGTGTCTGTTCAT
ATTCTTTGCCCATTTTTAAATTGGCTTGTTTGAATTTTTC
CTGCAAATCTGTTTGAGTTCTTTGTAAATTCTGGATATCA
GCCCTTTGTCAGATGCATAAACTGCAAAGATTTTTTCCCA
TTCTGTTGGTTGCCGATTTACTCTAGTGACTGTTTCTTTT
GCCATGCAATAGCGTGGAGTTTGATTAGGTCCCATTTGTC
TATTTTGGCTTTTGTTGCCAATGCTTTTGGTGTTTTGGTC
ATGAAGTCCTTGCCTACTCCTATGTCCTGAATGGTTTTGC
CTAGATTTTCTTCTAGGGTTTTTATGGTGCCAGGTCTTAT
GTTTAAGTCTTTAATCCATCTGGAGTTAATTTTAGTGTAA
GGTGTCAGGAAGGGGTCCAGTTTCTGCTTTCTGCACATGG
CTAGCCAGTTTTCCCAACACCATTTATTAAACAGGAATCC
TTTCCCCATTGCTTGTTTTGTCTGGTTTATCAAAGATTAT
ATGGTTGTAGATATGTTGTGTTGCCTCCGATGCCTCTGTT
CTGTTCCATTGGTCTATATCTCTGTTTTGGTACCAGTACC
ATGCTGTTTTGATTACTGTAGCCTTGTAGTATAGTTTGAA
GTCTGGTAGTGTGATGCCTCCGCTGTGTTCTTTTGCTTAG
AATTGACTTGGCTATGCGAGCTCTCTTTTGGTTCCATATG
AAGTTCATGGTGGTTTTCCAGTTCTGTGAAGAAATTCAAT
GGTAGTTTGATGGGGATAGCATTGATTGTGTAAATTACTT
TGGGCAGTATAGCCATTTTCACGATATTGATTCTTCTAAC
CATGAACATGGAATGTTTCTCCATCTGTTTGTGTCCTCTC
TTATTTCGTTGAGCAGTGGTTTGTAGTTTTCCTTAAGAGG
TCCCTTATGTTTCCTTGTGAGTTGTATTCCTAGGTATTTT
ATTCTCTTTGTAGCAATTGTGAATGGCAGTTCATTCTTGA
TTTGGTTCTCTTTAAGTCTGTTATTGGTGTATAGGAATGC
TTGTGATTTTTGCACATTGATTTTATATCCTGAGACTTTG
CTGAAGTTGCTTATCAGTTTCAGGAGTTTTGGGCTGAGGT
GATGGGGTCTTCTAGGTATACTATCATGTCATCTGCAAAT
AGAGACAATTTGGCTTCCACCTTTCCTATTTGAATACCCT
TTATTTCTTTTCTTGCCTGATTGCTCTGGCTAGAACTTCC
AGTACTATGTTGAATAGGAGTGGTGAGAGGGCATCCTTGT
CTAGTGCCGGATTTCAAAGGAATGCTTCCAGTTTTGCCCA
TTAAGTATGATATTGGCTGTTGGTTTGTCATAAATAGCTT
TTATTACTTTGAGATATGTTCCATCAATACCAAGTTTATT
GAGGGTTTTAGCATAAAGGGCTGTTGAATTTTGTCAAATG
CCTTCTCTGTCAATTGAGATAATCATGTGGTTTTGTTTTG
CTTCTGTTTATGTGGTGAATTACATTTATAGACTTGCATA
TGTTGAACCAGCCTTGCATCCCAGGATGAATCCTACTTGA
TCATGATGGATAAGTTTTTAATGTGCTGTTGCAATCGGTT
TGCCAGTATTTTATTGAAGATTTTGCATCTATGTTCATCA
TGGATATTGGCCTGAAGTTTTCTTTTCTTGTTGAGTCTCT
GCCTTTGCATTGAGATGGGTCTCCTGAATACAGCACCCTG
ATGGGTTTTGACTTTTTATCCAGTTTCCAGTCTGTGTCTT
TTGATTGGCATTTAGCCCATTTACATTTAGGGTTAATATT
GTTATGTGTGAATTTGATACTGCCATTTTGATGCTAGCTG
GCTGTTTTGCCCATTGGTTCATGTAGATTCTTCATTTTGT
TGATGCTCTTTAGCATTTGGTATGCTTTTAGGATGGCTGG
TACTGGTTGTTTCTTTCTATGTGTAGTGCCTCTTTCAGGA
GCTCTTGTAAGGCAGGTCTTGAATCAATGAAATCTCTCAG
CAATTGCTTGTCCATGAAATTTTATTTCTCCTTCACTTAT
AAAGCTTAGTTTGGCTGGATATGAAATTCTGGGTTGAAAG
TTCTTTTCTTTATTTTTAGATTTTTAAAATTTTTATTGCA
TTTTAGGTTTTGGGGTACATGTGCAGAACTGCAAGATAGT
TGCATAGGTACACACATGGCAGTGTGTTTTGCTGCCTTCC
TCCCTTCACCCACACTTGGCATTTCTCCCAGGCTATCCTC
CCCAGCTCCCCTGCTGTCCCTCCCCATTCCCCCAATAGAC
CCCAGTGTGTAGTAGACCCTCCCTGTGTCCATGTGTTCTC
ATTTTCTCACCCGCCTATGAGTGAGAATATGCGGTATTTC
ATTTTCTGTTCTTGTGTCAGTTTGCTGAGAATGATGTTCT
CCAGATTCATCCATGTCCTTACAAAGGACAAAACTCATCA
TTTTTGATTGCTGCATAATATTCCATGGTGTATATGTGCC
ACATTTTCCCAGTCCAGTCTATCATCGATGGGCATTTGGG
TTGGTTCCAGGTCTTTGCTATTGTAAACAGTGCTGCAATG
AACATTCGTGTGCATGTGTCCTTATAGTAGAACGATTTAT
AGTCCTTGGATATATACCCAGTAATGGGATTGCTGGGTCA
AATGGAATTTCTATTTCTAGGTCCTTGAGGAATCGCCACA
CTGTCTTCCACAATGGTTGAACTAATTTACACTCCCACCA
ACAGTGTAAGAGTGTTCCTATTTCTCCACATCCTCTCCAG
CATCTGTTGTCTCCAGATTTTTAATGATCGCCATTCTAAC
TGGCGTGAGATGGTATCTCAATGTGGTTTTGATTTGCATC
TCTAATGACCAGTGATGATGAGCATTTTTTCATGTGTTTG
TTGGCCTCATGTATGTCTTCTTTTGTAAAGTGTCTGTTCA
TATCCTTTGCCCATTTTTGAATGGGCTTGTTTTTTTTTCC
TGTAAATCTGTTTGAGTTCTTTGTAAATTCTGGATATCAG
CCCTTTGTCAGATGGGTAAACTGCAAAGATTTTTTCCCAT
TCTGTTGGTTGCCGATTCACTCTAGTGACTGTTTCTTTGC
CATGCAGAAGCTGTGGAGTTTGATTAGGTCCCATTTGTCT
ATTTTGGCTTTTGTTGCCAATGCTTTTGGTGTTTTGGTCA
TGAAGTCCTTGCCTACTCCTATGTCCTGAATGGTTTTGCC
TAGATTTTCTTCTAGGGTTTTTATGGTGCCAGGTCTTATG
TTTAAGTCTTTAATCCATCTGGAGTTAATTTTAGTGTAAG
GTGTCAGGAAGGGGTCCAGTTTCTGCTTTCTGCACATGGC
TAGCCAGTTTTCCCAACACCATTTATTAAACAGGGAATCC
TTTCCCATTGCTTGTTTTTGTCTGGTTTATCAAAGATTAT
ATGGTTGTAGATATGTTGTGTTGCCTCCGATGCCTCTGTT
CTGTTCCATTGGTCTATATCTCTGTTTTGGTACCAGTACC
ATGCTGTTTTGATTACTGTAGCCTTGTAGTATAGTTTGAA
GTCTGGTAGTGTGATGCCTCCCGCTGTGTTCTTTTGCTTA
GAATTGACTTGGCTATGTGGGCTCTCTTTTGGTTCCATAT
GAAGTTCATGGTGGTTTTTTCCAGTTCTGTGAAGAAATTC
AATGGTAGTTTGATGGGGATAGCATTGATTGTGTAAATTA
CTTTGGGCAGTATAGCCATTTTCACGATATTGATTCTTCC
TAACCATGAACATGGAATGTTTCTCCATCTGTTTGTGTCC
TCTTATTTTGTTGAGCAGTGGTTTGTAGTTTTCCTTGAAG
AGGTCCCTTACTTCCTTGTGAGTTGTATTCCTAGGTATTT
TATTTTCTTTGTAGCAATTGTGAATGGCAGTTCATTCTTG
ATTTGGTTCTCTTTAAGTCTGTTATTGGTGTATAGGAATG
CTTGTGATTTTTGCACATTGATTTTATATCCTGAGACTTT
GCTGAAGTTGCTTATCAGTTTCAGGAGTTTTTGGGCTGAG
GTGATGGGGTCTTCTAGGTATACTATCATGTCATCTGCAA
ATAGAGACAATTTGGCTTCCACCTTTCCTATTTGAATACC
CTTTATTTCTTTTTCTTGCCTGATTGCTCTGGCTAGAACT
TCCAGTACTATGTTGAATAGGAGTGGTGAGAGAGGGCATC
CTTGTCAGTGCCAGATTTCAAAGGAATGCTTCCAGTTTTG
CCCATTAAGTATGATATTGGCTGTTGGTTTGTCATAAATA
GCTTTTATTACTTTGAGATATGTTCCATCAATACCAAGTT
TATTGAGGGTTTTAGCATAAAGGGCTGTTGAATTTTGTCA
AATGCCTTCTCTGCTCAATTGAGATAATCATGTGGTTTTT
GTTTTGCTTCTGTTTATGTGGTGAATTACATTTATAGACT
TGCATATGTTGAACCAGCCTTGCATCCCGGATGAATCCTA
CTTGATCATGATGGATAAGTTTTTAATGTGCTGTTGCAAT
CGGTTTGCCAGTATTTTATTGAAGATTTTTGCATCTATGT
TCATCATGGATATTGGCCTGAAGTTTTCTTTTCTTGTTGA
GTCTCTGCCAGGTTTTGGTATCAGGATGATGTTGGTCTCA
TAAAATGATTTGGGAAGGGTTCTCTTTTGAATTATTTGGA
ATAGTTTCAGAAGGAATGGTACCAGATCCTCTTTGTGTGT
CTGGTAGAATTCGGCTGTGAACCCATCTGGACCTGGGCTT
TTTGTGTGGTAGGCTCTAATTGCTGCCTCAACTTCAGACC
TTGTTATTGGTCTATTCATAGTTTTGGCTTCCTCCTGGTT
TAGGCTTGGGAGGACACAGGTGTCCAGGAATTTATCCATT
TCTTCCTGGTTTACTAGTTTATGTGCATAGAGTTGTTTGT
AGTATTCTCTGATGATGGTTTGAATTTCTGTGGAATCTGT
GGTGATTTCCCTTTATCGTTTTTATTGCATCTATTTGGTT
GTTCTCTCTTTTCTTTTTATCAGTCTGGCTAGTGGTCTGT
CTATTTTGTTGATCTTTTCAAAACCAGCTCTTGGATTTAT
TGATTTTTGAAGGGTTTTTCGTGTCTCTATCTCCTTCAGT
TCTGCTCTGATCTTAGTTATTTCTTGTCTTCTGCTAGGTT
TTGAGCTTTTTGATCTTGCTCCTCTAGCTCTTTCAATTTT
GATGATAGGGTGTCAATTTTGGATCTCTCCACTCTTCTCA
TGTGGGCACTTATTGCTATATATTTTCCTCTACAGACTGC
TTTAAATGTGTCCCAGAGATTCTGGTATGTTGTGTCTTCA
TTCTCATTGGTTTCAAGAACTTCTTTATTTCTGCCTTCAT
TTCATTGTTTATCCAATCAACATTCAAGAGCCAGTTGTTC
AGTTTCCATGAAGCTGTGCGTTCTGAGTTAGTTTCTGAAT
TCTGAGTTCTAACTTGATTGCACTATGGTCTGAGAGACTG
TTTGTTATGATTTCAGTTGTTTTGCATTTGCTGAGGAGTG
CTTTACTTCCAATTATGTGGTCAATTTTGGAGTAGGTGTG
ATGTGGTGCTGAGAAGAATGTATATTCTGTGGATTTGGGG
TGGAGAGTTCTGTAAATGTCTATCAGGTTTGCTTGTTCCA
GGTCTGAGTTCAAGTCCTGGATATCCTTGTTAATTTTCTG
TCTGGTTGATCTGTCTGATATTGACAGTGGAGTGTTAAAG
TCTCCCACTATTATTGTGTGGGAGTCTAAGTCTCTTTGTA
AGTCATTAAGAACTTGCCTTATATATCTGGGTGCTCCTGC
ATTGGGTCCATATATATTTAGAATCGTTAGCTCTTCTTAT
TGTATTGATCCTTTTACCATTATGTAATGACCTTCTTTGT
CTCTTTTGATCTTTGTTGCTTTAAAGTCTATTTTATCAGA
GATGAGAATTGCAACTCCTGCTTTTTTTTTGCTCTCCATT
TGCTTGGTAAGTCTTCCTCCATCCCTTTATTTTGAGCCTT
TGCGTATCCTTGCATGTGAGGTGGGTTTCCTGGATACAGC
ACACCGATGGGTTTTGGTTTTTTATCCAATTTGCCAGTCT
GTGTCTTTTGATTGGTGCATTTAGCCCATTTACATTTAGG
GTTAATATTGTTATGTGTGAATTTGATACTGCCATTTTGA
TGCTAGCCGGCTGTTTTGTCCATTGGTTCATGTAGATTCT
TCATTTTGTTTATGCTCTTTAGCATTTGGTATGTTTTCAG
AATGGCTGGTACTGGTTGTTTCTTTCTATGTGTAGTGCCT
CTTTCAGGAGCTCTTGTAAAGCAGGCCTAGTGGTGACAAA
ATCTCTGAGTACTTGCTTGTTCATGAAGGATTTTATTTTT
CCTTCACTTATGAAGCTCAGTTTGGCTGGATATGAAATTC
TGGGTTGAAAGTTCTTTTCTTTAAGGATGTTGAATATTGG
CCCCACTCTCTTCTGGCTTGTAGAGTTTCTGCCGAGAGAT
CTGCTGTGAGTCTGATGAGCTTCCCTTTGTGGGTGACCTG
ACTTTTCTCTCTGGCTGCCCTTAGTATTTTCTCCTTCATT
TCAACCCTGGTGAATCTGACGATTATGTGCCATGGGATTG
CACTTCTTGCAGAGTATCTTTGTGGTGTTCTCTGTATTTC
CTGGAGTTGAGTATTCACATGTCTTGCTAGGTTGGGGAAA
TTTTCCTGGATAATATCCTGAAGAGTGTTTTCCAGCTTGG
ATTCATTCTCTTCATCACATTCTGGTACACCTATCAAAGC
GTAGGTTGGGTCTCTTCACATAGTCCCACATTTCTTGGAG
ATTTTGTTCATTCCTTTTGTGCTTTTTCTCTAATCTTGGT
TTCTCATTTTATTTCATTGAGTTGATCTTCAACTTCTGAT
ATTCTTTCTTCTGCTTGGTCAATTCGGCTGTTGAAACTTG
TGCATGCTTCACGAAGTTCTCGTGTTGTGTTTTCAGCTCC
TTCAATTCATTCATATTCCTCTCTAAGTTGTCCATTCTTG
TTATCATTTCCTCGAATCTTTTTCAAATCTTTTTCAAGGT
TCTTAGTTTCTTTGCATTGATTTAGAACATGTTTTTTTAG
CTCACTGAAGTTTCTCATTATCCACCTTCTGAAGTCTGAT
TTCATCATTTCTTCACACTCATTCTCCGTCCAGCTTTGTT
CCCTTGCTAGTGAGGAGTTTTTTTCTTTTTAGAAGGTGAG
GTGTTTTGGTTTCGAGTGTTTTCCTCCTTTTTTGCGCTTG
TTTCTTCCCATCTTTGTGGATTTATCCACCTGTCATCTTA
GTACTTGCTGATTTTTCAATTGGTCTCTGAATGGATGCCC
AGATTGTTGATGATGAAGTATTTCTGTTACTTAGTTTTCC
TTCTAATGGTCTAGCCCCTCTGCTGTATGAGTGCTGAGGT
CCACTTCAGGCCCTGCTTGTCTGGGGTACACCTGTAGCAG
CTGCATAACAGTGAGGGATGCTACCAGTTTCTTCTTCTGC
TATCTTTGTCCCAGAATGATGCCCGCCAAATGTCAGTCTG
TTTAGTCCTTTTTTGAAGTGACTTTTTGGATATACAGGGG
TCAAGGAGCTGCTTGAGGAGATGGTCTGTACTTTATAGGA
GCTCCAGTACTGAGCTGTGAACTCCGTTGTTCATTCAGGT
TGTTGGGCATATGTGTTTAGGTCTGCTGCAGCAGAACTTG
TAAAACCATCCTTTTTTCCTCAGATGCTCTGTCTCAGGGA
GTTGGGGCTTTCTTTATGAGTATCTGTTGCACTGTCCTGC
CCAGCTAGGAGGCAGTCTAGTCACTATTTGCCTGCCAGGG
TCCACCCTGCTAGCGTGGGTCCACCCTGCTGCCACGGGGC
TCCATTCTACTTAGGTGCACTCTGCCCTTTTGGCAGAGTC
TTTCTGTTATGCCTGGTTGCCTCAGCAGTGGCAGGCTGTG
TCAGCAATTGGTGTGTATTTCAGTAGGGGTGGATTGCATC
CATAGTGGCAGATGCCCCTTCCCCACCGAGCTGCCCTGTC
CTGGATTCAGCTGAGCCCACAGTAAAACTCTCAACCTGGA
GCACCTTGAATCACTGCCCTGCTTGTCCCTGTGAGGGTGG
GACCCGCTGAGCTCAATCACCTGGCTCCCTGCCTCAGAGT
CCCTCCTCTCTCTTTTTTCTCTCCAAGTTGAATGGTTGAC
TCTCTCACAGGTGCCCCAGTCGCCTGCTGATTGGGCACTG
GGATCCATGTGATCTTCTGTGCGGTGGCCCACTGCACCAG
CCCAAATCGCTCTTCCCAGGAATCTCCTGGTCTGGCTCAC
CGTCCAAGTCCTTTTCAATCAGATGGACATGTCAATCTGC
CCTCCCAAATTTCAGATTGCCAGTTTAACAGGGCACCCAG
ACCAGTGAGTTTTGTGCTTGGTGCCACTGTGCTGCGGCGC
CAGCCAAAATGGCCACACAAGCCAAAAGAGCTGCACTGCT
GTCTTGTGTCTCTCCTACACCTGGGAATTTTCCTGTTCTG
TGGGCAACAAAGGTCTGTCTGAAAATGTGGCTAGGACTCA
CCCTCTGTGTCTTCACTGAGAGCTGCAATCCTGAGTTGTT
TCTAAGGCACCATCTTGGAAATTTTCCCCCCAAATTTTTT
TCTTTAAAAATATTGAATATTGGCTCTCATTTTCTTCTAG
TTTGTAGGTTTTCTGCTGAGAGATCTGCTGTGAGTCTGAT
GGTCTTTCCTTTGTGGGTGACTTTACCTTTCTCTCTGTCT
GCCCTTAGGATTTTTTTCATTTTAACCCTGGTGAATCTGA
CAATTACATAACTTGGAGTTGCTGTTCTTGAAGAGTGTCT
TTGTGGTGTTCTCTGTGTTTTCTGGATTTGAATATTGGCC
TGCCTTGTTAGGTTTGGAAAGTTCTCTTGGATAATATCCT
GAAGAGTGTTTTCCAGCTTGGATTCATTCTCCTCATCACA
TTCAGGTATGCTGATCAAGCATAGATTAAGTCTTTTCACA
TAATCCCATATTTCTTGGAGGTTTTGTTCATTTCTTTTCA
CTCTTTTTTCTCTAATCTTACCTTCTTGTTTTATTTCATT
GATTTGATCTTCAATCTCTGATATTATTTCTTCTGCTTGA
TCAATTTGGCTATTGAAACTTGTGTATGCTTCTCGAATTT
CTCATGTGGTGTTTTTCAGCTCCATGATTTATGTTCTTCT
CTAAGCTGGTTATTCTAGTTAGCATTTCATCTAACCTTTG
ATCTTTGAAGTTGGTGATTTCAGGGGGAATCTCTGACTTG
ACGTCCTTTCTGTTGAGATTGGAGCTATATCATTATTGGC
CTGGAGAGGTGCTGCTGGTCTACCTCGGATGCAGTCAGGC
TGCTTGGTGGGTGGTCCTCCCTGGAGTCTGTTTACACAGG
TGAGATTAGCTCCACCTTCCTAATGGCATCTTTCCTTCCT
TGAACTCCATCTTCCTGGTTGGGGTTAAACTGGTGTATTT
GCTTTGAAGCTCTCTAGTGCATGGGCTTCAGTTTGAGTTT
TGTGGGGGCTGCGTCCTGCCAGGCTGTATGGCTTGTATGG
CTTGTTTCCATGCTTTCAACTCTGCCTCTTTCTGTGGAAC
AAGTAGTTATGTCCTGCTGGCATTAGTCCAAACTTCCACC
CAGGTTCCTGCCAACAAGTTGTGGCACAGGCAAGAGCCAT
AGCTCAGATTTGTATCAACAATCCATGGCAAACCTCAGTC
TGGTGGGGCTCTTGGGAACTGTGGGTTGCAGGAGGGATAA
GGGAAGCACAGGATCTGAACTGGAGCACCAAGTGGGTGAA
ATCCCCAACCCTCTGAGCCAGCTGCATGTTCCAGGTGGGG
ATGTGCCCCACCCTGTCGTGGTTTGACCTCCTAGGGCTGC
TCTTGCTCTGCTTTGTCTTGCCTTCCCTGTGCTATTTTCA
ATGTCCTACCAGTCCCACTGAAATAAACCCTGCACCTTGC
TTGGAATTGTGAAGTCCTCTAGCCCTCTGTGTCTCATTCA
CTGGGTGCTTCACTGTGGTGTTGCCTCTTCATGGCCATCT
TGGTGTGCCACCCCCCCCAAGTTGGTAGTTTTATTTTCTT
TTTGTACTTTACCATCCCACACTCTGAATTGCAAAATGTT
TTTAAAGACATCTGTAGATAATACTAGCAAGACTAAATTG
TATGTGTTTAATCTTTTTTCTTAAATTTTTTTCTATAAAA
TATTTAACAGGTTTATAATGTGTCTCACTTTTGTTTTCTT
GAAATTTATACTGGTTGAAGTCCATTGATGTTCTCGGGTT
TGCTTGTTCATTTCTTTTTCATATTTGAAGTTGGTGATTT
CAGGGGAATCTCTGACTTGACGTCCTTTCTGTTGAGATTG
GAGCTATATCATTATTGGCCTGGAGAGGTGCTGCTGGTCT
ACCTCGGATGCAGTCAGGCTGCTTGGTGGGTGGTCCTCCT
GAGTCTGTTTACACAGGTGAGATTAGCTCCACCTTCCTAA
TGGCATCTTTCCTTCCTTGAACTCCATCTTCCTGGTTGGG
GTTAAACTGGTGTATTTGCTTTGAAGCTCTCTAGTGCATG
GGCTTCAGTTTGAGTTTTGTGGGGCTGCGTCCTGCCAGGC
TGTATGGCTTGTATGGCTTGTTTCCATGCTTTCAACTCTG
CCTCTTTCTGTGGAACAAGTAGTTATGTCCTGCTGGCATT
AGTCCAAACTTCCACCCAGGTTCCTGCCAACAAGTTGTGG
CACAGGCAAGAGCCATAGCTCAGATTTGTATCAACAATCC
ATGGCAAACCTCAGTCTGGTGGGGCTCTTGGAACTGTGGG
TTGCAGGAGGGATAAGGAAGCACAGGATCTGAACTGGAGC
ACCAAGTGGGTGAAATCCCCAACCCTCTGAGCCAGCTGCA
TGTTCCAGGTGGGGATGTGCCCCACCCTGTCGTGGTTTGA
CCTCCTAGGGCTGCTCTTGCTCTGCTTTGTCTTGCCTTCC
CTGTGCTATTTTCAATGTCCTACCAGTCCCACTGAAATAA
ACCCTGCACCTTGCTTGGAATTGTGAAGTCCTCTAGCCCT
CTGTGTCTCATTCACTGGGTGCTTCACTGTGGTGTTGCCT
CTTCATGGCCATCTTGGTGTGCCACCCCCCCCAAGTTGGT
AGTTTTATTTTCTTTTTGTACTTTACCATCCCACACTCTG
AATTGCAAAATGTTTTTAAAGACATCTGTAGATAATACTA
GCAAGACTAAATTGTATGTGTTTAATCTTTTTTCTTAAAT
TTTTTTCTATAAAATATTTAACAGGTTTATAATGTGTCTC
ACTTTTGTTTTCTTGAAATTTATACTGGTTGAAGTCCATT
GATGTTCTCGGGTTTGCTTGTTCATTTCTTTTTTCATATT
TGAGCAGTTATTACCCATTTTGTTCATTTATTTATTTGAG
ATGGATACTCACTCTGTTGTCCAGGCTGGAATGCAGTGGT
TCAACCTCAGGTCACTGCAACCTCTGCCGCTTGAGCTCAA
CTGATTCTCTTGCCTCAGCTTCCCAAGTAGCTGGGACCAA
AGATGCACACAACCATGCCTGGCTGAATTTTTTAACTTTT
TTTTAGTAGAGACAGAGTTTCACCATGTTGCTGGGCTGAT
CTTGAACTCTTGACCTCAAGTTATCCACCTGCTTTGTCCT
CCCAAGGTGCTGGGATTACAGTTGTGGGCCACCACTCCCA
TCCTGCCTTGTTGTTTCTTTTTCATAACATACTTGAGACT
TGTTATTTATTTTTTCTTGCCTATTTCTCCCTTTTGAAAC
AGCAATGTCTGTCATTTGCCTTTTCTACCATTGTATTTCA
AAAATACATAACATGGGCTGGGTGCTGCGGCTTGTGCCTG
TAATCCAAACCCTTTAAGAGAACAAGGCGAGTAGATCACG
AAGTCAGGAGTTTGAAATCAACCTGACCAACATGGTAAAA
ACCTGTCTTACTTAATATACAAAAATTAGCTGGGTGTGGT
GGTGCATGCCTATAATCCCAGGTACTCAGGAGGCTGACAT
TGAAGAATCACTTGAATCTGAGAGGCTAAGCTTGCAGTGA
GCCAAGATCATGCCACTGCACTCCAGCCTGGCTACAGAGT
GAGACCCCATGTCAAAATAAAACAAAACAAAGCAATACCA
TAACATGTTATATTCCATAGAATCACAGCTAAAAAACAAT
TTGCATTAGAATAAATGATATGTTCAATTTCATCCATATG
AGGTTTTAATAAAACTTTGGAGTTAGCTTTTAAAATTTAT
TCTGAGATAAGCTAAAAATTATAGAAACTAGTAGATGGAG
TGATTATATTGTTTGTGAAAGAGAAAATAAATTGGCAACA
TGAGGCATGGTTTTTATGTTTTTGTTTTTCTTAAAAAATT
ATTTCAAAACTTAATTTCCAAACAACAGTATTGGGATATG
TGGTCTTTTGTGATATGTTTAGATCAAGAGAACTCTCTAT
ACTCATAAATAGATTATTTAAAAAATTGATGAAGAAAATT
TGGTCAAGTACACCTTATAACTTCTCTCCACTTCATATTA
ATTATTAGAGTGAAACAAGCTGATCAACTGATTGTCTGCT
TATCTCCAGTTCTTCACCTTTATTTGAAAAACGTTAACCT
AGCACTGTACCAGGTGTGCAGACACAAATGTTCATAAGTC
GTTGTTCATTATCTTGTTGAATTTAAGAGAAGATGTACAA
ATAAACTAAAACTTTCCAGGACACATGGCACTTATAATTG
TTCAGAAAGTGTGAAGACAATAAAAGCACAAAAAGAGGAA
GCTTCAGTGGCATCATTGCTTATCATTTGGTGCTTATGGG
AAGTGAACAAAAGGGGATGGTGCTTATCAGATTGCTAGGG
AACACTCAGGACTTTTTGATTGAGGTGCAATGATGGAAGG
CACTGAGGAGAGTGGTGGTCATGGTTGGCATAATCACAGA
GAAGATTTCTGGAACATGTAAAGTCAGAAGTTTGAGATAA
GCCTGGCCAATATGGTGAAATTTGTCTTTACTAAAATACA
AAATTTAGCCAGGCACAGTCGCTCACTCCTGTAATTCTGG
CACTTTGTGAGGCCAACACAGGTGTATCACCTGAGGTCAG
GAGTTCAAAGCCAGCTTGGCTAATATGGTGAAACCCTGTC
TCTATTAAAAATACAGAAATTAGGTGGGTATGGTGGCATG
CACATGTAGTCCCAGCTACTGGGGGCATGCTNNNNNNNNN
NNNNNNNNNNNNNNNNNNNNNNNNNNNNNNNNNNNNNNNN
NNNNNNNNNNNNNNNNNNNNNNNNNNNNNNNNNNNNNNNN
NNNNNNNNNNNTCAGGGCCTCCAGCTGGACCTTCCAGAAC
CTGTTCCTCATGCGGACGTAGAGCTCCTCCCACTTGGCCA
GGAAGATGAGCCAGCCCTGGAGCACCTAGTGCACCTGGCC
CAGTATAGCCTGGCATGTGGCCCAGAGCCTCACCTGCCCT
GAAGGGGCACTCATGGTTCCAGGGGGCCCAGGGAGACCGG
AGGGCCAGGAACGATGATAGTCTGCCTGTGAGTGCTGGGA
AATGAAGGGGGCCCTTGAAGCCTGGGGGACCAGGAGGGCC
CTGACAACCGTCGGAGCCAATGCCGAGGGACCCTGAGGTC
CAGGTGGGCCAGGCTGGCCCTGGATGCTCTCTCCCTTGAG
ACCTGGAATCTCAGGGTAGCCAGGCGAGCCTCGGGGTCTT
GGGGAACAGGGGTGGCCTGGCAGGCTGGAACCGAAGGAGC
CAAAGAAGCAGCCGCCTCCAGCTTACCCTTTCGCCTTTCT
GTCCTGCTCACCTCGATCTTCCTTCTTTCCCTTCATTTCA
GCCTCCAACTGAAGAAAGTCAAAAGGAAACCACCTTGGTG
ATGGATGGGGGGTGGTGTCCCACTTCTCCTTTGGAGCCCT
TGGGTCCTGGAGAGCCCTGATTCCCTGGCAATCCTGGAGG
CCAGGGGCGGCTGGACTCAACAAATGCATTGCTGAAGAAA
AATGTAGAGTTTTTTGTTAGAATAGAAAATGAAGTCATTT
GAAAGGAAAATGATTATAGTACATCAAAGAAATTTACAAT
TTATTATCATTTGATGATCATACCTCAGACAAGATGCAAA
TATATTAAGTGAATTTGTGAAAATAGAAGTCTGTGTTCAA
ACACATAGATTTGGCTATTAATTTTATAAATAAAGTGAAT
CTCTCTTACCACACTTAAAGAGGCTCTGTTTCTAAATTTT
AAAAGAAATAGAGGCCAGGCACAGTGGCATATGCCTGTAA
TCCAAGCACTTTAGTAGGCCATGGTGGGTGGATCGCTTGG
AACCAGTAGTTCGCGACCAGCCTGGCCAAGATAGTGAAAC
TCCATCTCTACTAAAAATATAAAATTTAGCCAAGCATGGT
GATCCTCCCCTGTAGTCCCAGCAACTCAGGAGGCTGGGGC
ATGAAAATCTCTGGAACCTGAGAGGTGAAGGTTGCAATGA
GTGGAGATTGCACCACTGCACTCCAGTGTGGGTGACAAAG
TGAAACTCTGTCTCAAATAAATAAATAAAGTAAATAGGGA
ATTAAGGAAATACTACAAGAAACTAATGTATTACTCTAAC
ATAATAAATTATTTATTCCATACGAAAACAAAACCTTTAA
CATCCTTTCATTGTGCTCTAGCATGTTAATATATTGAGAA
AATCTCACACATGTTAATCCAGATGCTTCTCAACTTATGA
TGAGGCTATGTGCCAGGAAACCCATCATAAGTTGAACATA
CTGTAAGTCAAAAATGCATTTAATACACCTAACATAACTG
AACATTATAGCTCAGCCTTGCCTGCCTTAAACATGCTCAC
AACACATTAGTTTACAGTTAGGCAAAATCAACTAAGACAA
AGCTTATGTTATGATAAAGTATTGAATATCTCATGCAATG
TATCAAAGGAAATGAAAAACAGCACAATCACAGAGTCAAG
ACTTTAAGTTGAATGATTGTAAGCTGAATGTCATCATATA
TATGAGGAAACCAAAATTAATTTGAAATTTTTAAAAAATC
AAATGACTGACTTCAAATTTGTTATATACCCTTTGAAGAC
TGTGTTATATAAAAAATTCTACTATTATAACACCATTCTA
GAAAATTAGAAATCTATTGATATTATACACAAAGTTACTA
ATCATTTTCAAAAGTTTAAAAGATAATTCATTTTTTATTT
CTAATCACTTTTATTTTAGAAGCAGGAATTATACAACCCC
TCCACACCTATAGGCACATTAAATATCACTTAGCCATGAC
AGCTCAGCATACCTCACAGTTCTTAACACTATTCTATGAG
GAATACAAAATGTCATTTTATCCAAATTAACATGCTTCAA
ACATATTTTAGCATATGTGAGAATAAAGGAATTATGAATC
AGTAGGAAAGTTGTTAAGGTAGAAGTAGCAACAATCAGCT
AAGTAGATGTTGTCCACATTTATTTTGTACCTTTATAAAA
CAAGAGCATGCTAACTGGCCAGGCACAGTGGTTCACACCT
GTAATCTCAGCACTTTGAGAGACCAAGGCAAAAGGATCAC
TTGAGGTCAGGAGTTCAAGACCAGCCTGGTCAACTTGGTG
AAACTCTGTCTTTACTAAAAATACAAAAACTAGCTAGGCA
TGGTGTCAGGTGCCTTTAATTCCAGCTACTCAGAAGGCTG
AGGAGGAGAATCACTTGAACCCAATAGGCAGAGATCTCAG
CTCACTGCAACCTCCATCACTCAGGCTCAAGCAGTTCTCC
AGCCTCAGACTCCTGAGGAAGTAGGACTATAGGCATGCAC
CACCATGCCTGGCTAATCTTTGTAGTTTTTGTAGAGAAGG
GCTTTCACCATGTTGGCCAGGCTAGTCTCAACCTCCTGAC
TTCAGATGATCTGCCTGCTGGCCTCCTAAAGTGATGGGAT
TACAGGTACAAGCCACCATGCCTGGCTAATTTTTGTATTT
TTGGTAGAGACAGGGTTGCACCATGTTGGTTGGGTTGGTC
TTGGACTCCTGAGCTCAAACAATTCTCCTGCCTTAGCCTC
CAAAAGTCTGAGATTACAGGTGTGAGCCACTGAGCCCAAT
CTACTAAGAGATTTTAAAACAGCTATCATAAATGTGCAGA
GACATAAAAGAAAATATGCATATACAATGAGTAAAATAGA
CAGAAATCTCAGGAGACAAACAAAAATTATAAAATGACGA
TAGAAGCAGAAAGCATGGCCAGGCACACTGGTTCATGTCT
GTAATCCCAGCATTTTGGGAGACCAAGGCAGGTGGATCAC
CTGAGATCAGGAGTTGGAGACCAGCATGGCCAACATGGTG
AAACCATGTCTCTACTAAATATGCACAAATTAGTTGGGTA
TGGTCGTGGGCACCTGTAATCAGAACTACTCAGGAGGTTG
AGGCAGAAGAATCCCTTGAACCAGGGAGACAGAGTTTGCA
GTGAGCTGAAATACCACTGCCCTCTAGCCTGGGTGACAGA
GGGAGGATGCATCTCAAAAAAAAAAAAAAAAGCAGAAACC
CCCAGGTCTTAGAGAAAATTAAATAAACAATAATTTGCTG
CTTGCAAAGATTGATCAAAACCTAGCTAGACTAATAAAAA
CACCCAAAACACAAATTGCTTATAGCAGAAATGAAAGAAT
ATTACTGCAGACCACATATATATATCAAAATTATAATACA
CACATTTTGTCAATTAATTTGAAATAACTTTTTTGCCAAC
AAGCTTGAAAATAAATAAATTTCATTGTAAAAATCAAATT
ATAAAATGACACAATGGGAAATAGGCAATCTAAATGGTCA
GATATCTGTTGAAGAAAATGTAATCAAAAACCTTTCCAAG
AAGAAATCTTCAGGCCCTGCTGATTTCACTATTGAATTCT
ATCAACAAGTAGATAAAGAAAAATGCACACAAACTCTCTA
CAAAACAGAAGAGGGGAAATTTTTTCCAATGTATTTTATG
AAGTCAGACATAATGTCAATATAAACACCTGAAAGGCTGG
GCATGGTGACTCACACCTGTAATCCCAGTACTTTGTGAGG
TCCAGGTGGGTGGATCACCTGAGGTCAGAAGTTCGAGAAA
ACCTGACCAACATGGTGAAACCCTGTCTCTACTAAATACA
AAATATTATCCGGGCATGGTGGCATGGGCCTGTAACCTCA
GCTACTTGGGAGGCTGAAGCAAGAGAATCCCTTGAACCCA
GGAGGCAGAGGTTGTAGTGAGCCATGATTGCACCATGCAC
TCCAGCCTGGTGATAGAGTGAGATGGTCTCAAAGCAAACA
AACAAACAAACAGAAAACAACAACAACAGCAACAGAAACC
CGGCAAAGACAACACAAAAAGAGTAAATTATATGTTAGTT
TCTGCCATGTGCATAGTTGCAAAAATTACTTTGTACTGCC
ATAATTAAATTTAATTTTAATTGTACAAGTAGTGAGTGTG
CAAATAAACTTCTCTTAACAACTGAACTACTGAAATAAAA
AATAATATTCCATTTGACTATTACCTACTTCCCAACTTCT
TTTTTTTTTTTTTTTTTACTATTTCTATGATTTCAAGCAT
TAAAAAAATACTTATATACACAAATGTAGAGGTATTAAAT
TTAATAACACATACACGGCTGGGTGCAGTGGCTTTTGCCT
GTAATCCCCACACTTTGGGAGGCTGAGGCGGGCAGATCAT
CCGAGGTCAGAAGTTGTAGACCAGCCTGGCCAACATGGTG
AAACCCTGTCTGTACTGAAAATACAAAGAAAATAACTGTG
CATGGTGGCAGGTGCCTGTAACCCCAGCCACTCAAGAGGC
TGAGGCAGGAGAATCACTTGAACCTGGGAGGCAGAGGTTG
CATGGAGCCAAGATTGTGCCATTGCACTCCAGCCTGGGTG
ACAAGAGTGAATCTCCATCTCAAAAAGAAGCAAACAGACA
AACAACAGAAAAAAAAAAAACCAAATACATTCTCAACTTG
CTTTTTTCTACTAAAAATCTATATATGTTAATTGGCTAGC
TTTATTGGGGAATAATTTACATGTAATAAAATTCGACGAC
TTTATGTGCACAGTATTATGAACCTTAACAAAGGTGCATA
GTAATGTAATCACCATCATGATCACCATATAGAACATTTC
TGACATTCCTAAAGCTTTCCTTCAAAACCCTATTCAGTCC
ATTCATAACCCTCACTTCTCAGCTCTGGCAACCTCTCATC
TGTTTTCAGTTGCTACAGCTAAAAAACAATTTGCATTAGA
ATAAATGATATGTTCAATTTCACCCATATGAAGTTTTAAT
AAGACTTTGGAGTTAGCTTTTAAAATTTATTCTGAGATAA
GCTAAAAATTATAGAAACTAGTAGACGGAGTGATTATATT
TTTTGTGAAAGAGAAAATAAATTGGCAACATGAGGCATTG
TTTTTATGTTTTTGTTTTTCTTAAAAAATTATTTCCAAAC
AACAGTATTGGGATATGTGGTTTTTTTGTGATATGTTTAG
ATCAAGAGAGCTCTCTATCCTCATAAATAGATTATTTAAA
AAATTGATGAAGAAAATTTGGTCAATTACACATTATAACT
TCTCTCCACTTCATATTAATTATTAGAGTGAAACAAGCTG
ATCAACTGATTGTCTGCTTATCTCCAGTTCTTCACCTTTA
TTTGAAAAACGTTAACCTAGCACTGTACCAGGTGTGCAGA
CACAAATGTTCATAAGTCGTTGTTCATTATCTTGTGGAAT
TTAAGGGAAGATGTACAAATAAACTAAAAATTTCCAGGAC
ACGTGGCACTTATAATTGTTCGGAAAGTGTGAAGACAATA
AAAGCACAAAAAGAGGAAGCTTCAGTGGCATCATTGCTTA
TCATTTGGTGCTTATGGGAAGTGAATGAAAGGGGATGGTG
CTTATCAGATTGCTAGGGAACACTCAGGACTTTTTGATTG
AGGTGCAATGATGGAAGGCACTGAGGAGAGTGGTGGTCAT
GGTTGGCATAATCACAGAGAAGATTTCCTGAGAAGAGACT
TTGGTTTTTCTCTTATTTGTTTTTCCATATATGTGTTCAC
TTTTTTATAAAGAGCACATCTTCAAATAATAGTGACATAA
AAGTGCTTTGTAGCCCAGAGCTGGCATTGGAATCTCTGTC
ATCTTCCTTCCTGTCTTCTGTATTTTTGGGTTACAGGCCC
AGGTCCTGTGACCTGAGCATTAGTAACTTGGCCTTCATCT
ACACAGTGATGCTCCTACCATGCAAACATTTTCTCTTCAG
ACACAGATTGGGAAGATGTTCTCTAGAGTGTCCTCAAATA
GAAGCCTGCTGTCTACCTTAACAGGATAATGAGTAGCTTC
TTCACATGCACCACCTGCACTTTGAGTGTACTACAGGCCA
TTATCATTAATCCCAGAACCTACTGGTCAGCAAATTTCAA
ACTCACCTACCTAAATTATACACTATATTTTGTCTTCCGT
AGTGACTGGCTTTAACCCACTGAAGCTAAACCAAATGTAA
CCTGGGCAGGAATTATTGTTCTTATTTTTTACTGTTTTTC
TTCCCCCAGGGGTTATGTTAACATAAGCTTGTGTTCAACA
CTAGCAGCATTTAGAAATGTCTTCTTTAGAGGAACACTGA
TACTCTCAAATGCGCATGTGTTAATTCTCTCCTTCTGGCA
CAAAAAACAGTCTCAGCATCTCTATAGCAGCAGCCACTCT
CTAAGAGTCTCTCCAGAGAAATAAGCTGCTGGTGAGTTGC
TTTGTGGTTATATACTCAGTAGATTTTCTCATCCCATGCT
CATTGGCCATATCCAGGATTAATAATTCAATACTCCTGTT
GTTCCAGGAGCTGTGATCAATGGCTATGCAAGATTCAATC
TTTCACTCCTGATCTTTGCTGATGAAATGACAGTCAGTAT
TGCTCAAACAGTATATTGAATATGCACTAAATATTTAAGA
ATTTAGTCACAGAAATCTCTTAAATACACATTATACTGCA
TAAAATAAGTTACTCATCTATTATCAAATTTATTCTTTTA
TTTAATATACCCTTGAGATAACATGTGCTTTTATTCCTCC
ATAAATGTGCTTCATATGGATATATCACACATTGTATGTA
ATTTGACACAGTGTTTAGTTTATGTTTATTTAGATGTTTG
CACATTTATTTTATCTCAATGTTTACTTTTAGAAAGAATA
TTTTTCTTCATAAACTCAATTTTCAGAAAATTTTAAATGC
ATTTTACTGAGGTAAATATACTCAATTTACATCGTTTTTG
TGTATTGTTACTTTTTGTTCTCAATACTGAAAGTAAGTTT
TGTAATATATGTGATTTTAAATTGATGTGTTTCTTCCCTC
AGAATGTTGATCATAATTTATTGAATTCTCGATTTCATTC
ACATATTGAGAAATAGGTTTGTTTTCATTGCTTTTAAACT
AATTTGAATTTTATCTTAGATGGTTTTACATTATTTTCTC
TATTTTGGTATTATGTGTTTTACTATTGTTTGTCTTTTAA
TAAGCATGCCTATAAGCTATTACAATTTATTATTTTAATT
ATTTTATATTTTATATTGTCCATTTGACATGCACTCCATT
TTATTTATTTTAGCTTGTACTTAACACCATTTATTCTATT
TTTATGTATTGTAATTTTTCAGTGTTTATTTGTTTTATTC
CTTTTGTGACTTCTAAATATTTACTTCATCCTACTCTTCT
AATTTATAATGTTTTATCTATGTAATTTTTCTATTCATTG
TACCCTTTACATTTTAAATATTATTTGTTTACATTTAAAA
TTTTTGCAGTATTATTATTATTATTTTATTGTATTTTAGG
TTTTGGGGTACATGTGCAGAACATGCAAGATAGTTGCATA
GGTACACAAATGGCAGTGTGTTTTGCTGCCTTCCTCCCCT
TCACCCACATTTGGCATTTTTCCCAGGCTATCCCTCCCCA
GCTCCCCACCGCTGTCCCTCCCTATTCCCCCAATAGACCC
CAGTGTGTAGTACTCCCTTCCCTGTGTCCATGTGTTCTCA
TTATTCATCACCCACCTATGAATGAGAATATGTGGTATTT
CATTTTCTGTTCTTGTGTCAGTTTGCTGAGAATGATGTTC
TCCAGATTTATCCATGTCCCTACAAAGGACACAAACTTAT
CATTTTGATTGCTGCATAATATTCCATGGTGTATATGTGT
CACATTTTCTCAGTCCAGTCCATCATTGATGGGCATTTGG
GTTGGTTCCAGGTCTTTGCTATTGTAAACAGTGCTGCAAT
AAACATTCGTGTGCATATGTCCTTATAGTAGAACGATTTA
TAGTCCTTTGGATATATACCCAGCAATTCCATTGCTGGGT
CAAATGGCATTTCTATTTCTAAGGCCTTGAGGAATCGCCA
CACTGTCTTCCACAATGGTTGAACTAATTTACACTCCCAC
CAACAGTGTAAAAGTGTTCCTATTTCTCCACATTCTCTCC
AGCATGTTGTCTCCAGATTTTTTAATGATCGCCATTCTAA
ATGGCGTGAGATGGTATCTCAATGTGGCTTTGATTTGCAT
TGACAACTGAATGAAATTTCAAAATAATGAATGGACAAGA
TGAGATATCAATGATATAAAAATTATTTTTAAAATCCAAC
AGAAATTGTGGAGTTGAAGAATACAATAACTGAGTTTTAT
AAATTCACAGCAGACACAACAACAGACTTAACAAAGCAGA
AAAGAAAATGCACATTATTCACAAATATTCAGTGCTGGAA
ACTAATTTTTTAGAAGAATGAAAAAATAACAGTGAAATAT
AAGTCTTATTGGACACTGTCAAGTAGATAAATATATTCAG
AGTTTTTTAAAAAAATATAGGCAGAAAATGGCATAAATAT
TATTTGGGAGAAAAGCATGGGTGCTAAAAACTTTCCACAT
TTCAAAGTGATGAAACCAAAAAAATAATAGCAACCAAGAG
TAATTGATCTGGGAAAATTATACTTCAAAAATTAGGAAAA
ATAAAGACTTTCAAAGATTAAAATAGAATAACCCTAGAAA
AAATGCTAAAGAGAGTCAATTATGTTGAAAAATTAAATGA
CACTGGACAGCATCATAAAATCATATAAAAATATGAAGCT
CTCTGTTTAATGTAAATATATACATGGATACACAATTTTC
TACTATAATGGTCCTTAAAATTCTTAAATCTTTGTGAAAA
TACACACAATATATAAAGATATAATTTGTAATGCTAAAAC
ACTGAGGGAAGTACAATTGAATATATTTTGTATGCTGTTA
ACTTGAAGTTGAAGGCAAAAGCCATTTGCCCTGAGGACCT
TAGCACTGGGCAAGGGAGGAGGCAAGGCTGCTCTTTCTCT
CCCTCAGTTCTTCCATCTTCTGTTACTCTGCAAAGGAATT
TTTCTGGGTCTGCAGGAGTAGCCAATGGGCCAGTCACTGT
CCTGCACATACATACACACATGCACACATGCACACACACA
CACACGTTTGGGTGAACATGGCATATATAGATGGAACCTG
GGATTTTAATTCTTAAATTTTCAAAAAGTGGGAGACAGAG
AGTTTTTGGCATGTTTTTCAGGACTTTGGCCTGGGGAAAG
GGTAAGTCTTTCTTCCTGCCATGTGAGTTCTCATCAGTTA
TTAGAGCCTTCTCCCTGCAGGTGACCCCCAAGGAGATGGT
GCAGGAGATTTACCTGGTGCTCATGGTTTGTGAAAACAGG
TTTTACTGCACCTGCTTCTCACTGAGCCTGGACAGCAACA
TGCTAGACCACTTCTCAGAGATGTGCAACACTGAGGAGCT
ACAGGAAGGCTCAGTGCTGTGCATGATAGAAGGCTGGTTT
GGGGAGGCAGATTCAAGATGGCCAAGTAGGAACAGCTCTG
GAGTGCAGTTCTCAGCAAGAACAACACAGAGAGTGAGTCA
ACACTGCACTTCCAAACGGGTTATTACTTCCCATAGACCA
GGAGATTCCCAGGCTAAAAAGTGCCACGAATTTCCAGCAT
GGCTGTTTCAGCCTGTGCAGCAGGTCTCCACACAAAACTC
ACACAAATCTGGGCAGCCATTTCAACTGGCGCCTGGAACA
CCTGGGAGACAGAGCTGCCTGTTCAACTAAAAAAAGTGGG
GGCTGAAACAAGGATCCAGGTAATCTGGCTCAGCTAGTCC
CAACCCCACAAAGACCAGCAATCTGAAATGGTCTGGACTG
AGAGTTTCAAAGCAAGTGCAGCTGGACAAGGGATGGTCCA
GCTCTGTTGGGGGGAGGGCGTCCACCATTACTAAGGCAGT
CCACCACTACCAAGGCAGTCTGCCATTACCAAGGCAGTCC
ACCATTACTGAGGCAGTCCACTATTACAGAGGCAGTCCAC
CATTACTGAGGCAGTTCTAACTATACCTCTATAAACAAAA
CTGCAAGGAAGTTCACACAGCAGCTGGGCAGAGCACATGA
CAGCTCAGCAATGCCTCTACTGGCAGACTGTGACTAGACT
ATCTCCTTGCTGGGCAGGGCAGCTCTGAAAAAAAGGCAGC
AGCCCATCAGAAATGTATAAATAAAGCCCCAGCTTCCCAG
GACAGAGCACCTTGGAAAAAAGGTGGTTATGAGTCCCACT
GCAGCAGTCTAAAATGTACCTTCCCAGCAGGTCTGCATGG
AACAATGGAGCCCACAACTCAGCACTTGAGCTTAATAAGG
AAAACTGTCTCCTCAAGCAGCTTTCTGACCCCCATAGATC
CAAAGAGTAACCTCATAAAAGAGAGCTAAGGCTGACATCT
GGCAGGTATCCTTCTGGGATGAAGATAACAGAAGAAACTG
GCAGCAACCCTTACTGTTCTGAAGTTGCTGCAGGTGACCC
CAAGGCAACCAGGGTCTTCAGTGAACCTCCAGAAGTCCTA
TAGCAGAGGGGCCTGTTAGAAGGAAAACTAAAAACAGAAA
GAAATAACTTTATCATCAACAAAAGAATGTCCACTCAGAG
ACCCCATCTGAAAGCCACCAACTACAAAGACCACAGGTAG
ATAAATCCACAAAGATGGAAAGAAACCAGTGCATAAAGGA
TGGAAACACCCCAAACCAGAACAGCTTTTCTCCTCCAAGG
GATCACAACTCATCACCAGCAAAGGAACAAAGCTGGATGG
AGAATGAGTCTGATGAATTGACAGGAACAGGCTTCAGAAG
GTGGGTAATACACTTTTCTGAGCTAAAAGAACATGTTTTA
ACCCAATGCAAAGAAACTAAGGACCTTGAAAGAAGGTTTG
ATGAAATGCTAACAAGAATAAACAGCTTAGAGAAGAATAT
AAATGACTTAATGGAGCTGAAAAACACAACATGAGAACTT
CACAAAGCATACACAAGTTTCATTAGCCAAATCAACCAAG
CAGAAGAAAGAATCTCAGACATTGAAGATCAACTCAATGA
AATAAAATGAGAAGGCAAGATTAGAGAAAAAAGAATAAAA
ATAAATGAACAAAGCCTCCAAGAAATATGGGATTATGTAA
AAAGACCTAATCTACGTTTGATGAGTATACCTGTATGTGA
CAGAGAGAATAAATCCAAGCTGGAAAACACTCTTCAGGAT
ATTATCCAGAAGACCATCCCCAACCTAGCAAGGCAGGCCA
ATATTCAAGTCCAGGAAATTCAGAAAACACCACAAAGATA
TTCCTCCAAAAGAGCAACCCCAAGGCACATAATTTTCAGA
TTCACCAGGGTTGAAATGAAGGAAAAAAATGCTAAGGAGA
GCCAGAAAGAAAGGTTGGGTTACCCACAAAGGGAAGCCCA
TTAGACTTACAACAGATCTTTCAGCAGAAACCCTACAAGC
CAGAATAGAGTGGGGGCCAATATTCAACATCCTTAAAGAA
AAGAACTTTCAACCTAGAATTTCATACCCAGCCAAACTAA
GCTTCATAAGTGAAGAAGAAATAAACTTTATGAACAAGAA
ACTGCTGAGAGATTTCATCACCACCAGGTCTGCCTTAAAA
GAGCTCCTGAAAGAAGCACTAAACATGAAAAGGAACAACC
AGTACCAGCCACTCAAAAAACATACCAAATTGTAAAAAGC
ATTGACACAATGGAGAAACTGCATCAACTAACAGGAAAAA
CAACCAGCTAGCATCAAAATGGTAAGGTCAAATTCACACA
TAACAATATTATCCTTAAATGTAAGTGGGCTAAATGCCCC
AATCAAAAGACACAAACTGGCAAATAGGATAAAAAGCCAA
AAACCATTCATGTGCTGTATCTAGGAAACCCATCTCACTT
TCAAGGACACACACAGGCTCCAAATAAAGGGATGGAGCAA
GATTTATCAAGCAAATGCAGAATAAAAAGAAGCAGGAGTT
GCAATTCTAGTTTCTGACAAAATAGACTTTAAACCAACAA
AGAACAAAAGAGACAAAGAAGGTCATTACATAATGGTAAA
AGAATCAATGCAACAAGAAGAACTAACAATCCTAAATATA
TACACACCCAATACAGGAGCATCCAGATACATAAAGCAAG
TTCTTAATGACCTAAAAGAGACTTATACCCCCACACAATA
ACAGTGCAAGATTTAACACTCCATTGTCAATATTAGACAG
ATCAATAAAACAGAAAATTAACAAGGATATCCAGGACTTG
AACTCAGATCTGGACCAAGCAAACCTAATAGACATATACA
GAACACTCCACCCCAAATCCACAGAATATACATTCTTCTC
AGCACGACATCACACCTACTCTAAAATTGACCACATAATT
GGAAGTAAATCACTCCTCAGCAAATGCAAAAGAACAGAAA
TTATTACAAACCATCTCTCAGACCACAGTGCAATCAAATT
GGCACTCAGAATTAAGAAACTAACTCAGAACAACACAAAT
TCATGGAAACTGAACAACTGGCTTTTGAATGTTGACTGGA
TAAACAATGAAATGAAGGCAGAAATAAAGATGTTCTTCAA
AACCAATGAGAATGAAGATGCGATGTACCAGAATCAATGG
AACACATTTAAAGCAGTGTCTAGAGAAAAATTTATAGCAA
TAAATGCCCACATGAGAAGCAAGAATAGATCTAAAATCAA
CACCCTATAATCAAAATTCAAAGAACTAGAGGATCAAGAT
TAAAAAAACTCAGAACCTAGCAGAAGACAAGAAATAACTA
AGATCAGGGCAGAATTTAAAAAGATAGAGACACATAAAAC
CCATCAAAAAATTAGTAAATCCAGGAGCTGGTTTTTTGAA
AAAATCAACAGAATAGACAGACCACTAGCCAGATTAATAA
AAAGAAAAAAGACAAGAATCAAATAGATGCAATTAAAAAT
GATAAAGGGGATATCACCACCCATTCCACAGAAATACAAA
CTAACATCAGAGATTACTACAAACAACTCTGCACACAAAG
CAGTAAACCTGGAAGAAATGAATAAATTCCTGGACACTTG
CACCCTCCCAATCTTAAACCAGAAGAAATACAGAACCCTG
AATCGACCAAAACAAGGGCTGAAGTTGAGGCAGCAATTAA
TAGCCTACCCAACACAAAAAAGCCCAGGTCCAGATGGGTT
CACAGTCAAATTCTACCAGACATACACAGAGGAGTTTGTA
CCACTCCTAAAACTATTCCCAACAATCCAAAAGAGAATAC
TTTGAAAATCTCTTTATGAGACTAACATCATCCTGATACC
AAAACCTGGCAGAGACTCAACAAAAAAGAAAACTTCAGGC
TAATATCCATGATGAACATAGATGCAAAAACCCTTCAATA
AAATACTGGCAAACTGATTGCAACAGCACATCAAAAAGCT
TATCCTTCACGTTCAAGTAGGCTTCATCCTGGGGATGCAA
GTCTGGTTCAACATACACAAGTGTATAAGCTTAATCTACC
ACATAAACAGAACCAAAGACAAAAACCACATGACTATCTC
AATAGATGCAGAGAAGGCCTTTGACAAAATTTAACAGCCC
TTCATGCTAAAAACTCAGTAAAGTAGGTATCAATGGAACA
TGTCTCAAAATAATAAAAGCTATTTATGACAAACCCACAG
CCAATATCATATTGAATGGGCAAAAATTGGAAGCATTCCC
TTTGAAATCCAGCACTAGACAAGGATGCCATCTCTAACCA
CTCCTATTCAATATAGTATTGGAAGTTCTAGCCAGAACAA
TCAGGCAAGAAAAAGAAGTAAGGGTATTCAATTAGGAAAG
GAGGAAGCCAAATTGTCTCTATTGCAGATGACATGATTGA
TTATTTATAAGACCCCATCATCTCAACCCAAAAGCTCCTT
AAACTGATAAGCAGCTTCAGCAAAGTCTCAGGATACAAAA
TCAATGTACAGAAATCACAAGTATTCCTATACACCAATAA
CAGACTTAAAGAGAGCTAAATCAAGAACAAACTGCCATTC
ACAATTGCTACAAAGAGAACAAAATACCTAGAAATACAAC
TAACAAAGGATGTAAAGGACCTCTTCAAGGAGAACTACAA
ACTTCAAGGAAATAAGAGCGGACACAAACTGATGGAAAAA
CATTTTATGCTCATGGTTAGGAAAAATCAATATTGTGAAA
ATGTCCATACCTTCCAAAGTAATTTATATATTCAATGCTA
TCCCCATCAAGCTACCTATGACCCTCTTCACAGAAGTAAC
TGGAAAAACCACCTTAAACTTTATCTGGAACCAAAAAAGA
GCCTGCATAGCCAAGACAATTCTAAGAAAAAAGAACAAAG
CTGAGGCATCATGCTACCTGACTTCACACTATACTACAAA
GCTACAGTATTCAAAACAGCATGGCACTAGTACCAAAACA
GAGATATAGACCAATGGAACAGAACAGAGGCCTAGGAGGT
AAGACTGCACATCTACAATCATTTGTCTTTGACAAATCTG
ACAAAAACAAGCAATGGGGAAAGGATTCCCTGTTTAATAA
ATGGTGTTGGGTAAACTGGCTAGCCATGTGCAAAAAGCAG
AAACTGGACTCCTTTCTGACACGTTACACTAAAATTAACT
CCAGATGGTTTAAAGTCTTAAACATAAGGCCAAACACCAT
AAAAATCCTAGAAGAAAACCTAGGAAAACCATTCAGGACA
TAGGCATAGTCAAGGAGTTCATGACTAAAACACCAAAAGT
ATTGGCAATGAAAGCCAAAATAGACAAATGGGATCTCATT
AAACTCCAGGGCTTCTGTACAGCAAAAGAAACAATTATGA
GAGTCAACCAGCAACCAACAGAATGGGAAAATATTTTTGC
AACTTACCTACCAGACAAATGGCTGATATTCAGCATCTAC
AAAGAACTAAAACAGATTTACAAGAAAAAAAAAAAAACCA
TTAAAAATGGGTGAAGGTCATGACAAGTCACTTTTCAAAA
GAAGACATATATGAGGCCAACAAACATATGAAAAAATACT
CATCATCACTGGTCATTTTAGAAATGCAATAGACATACCA
TCTCACACCAGTTAGAATGGCGATCATTAAAAAATCTGGA
GACAACAAATGCTGGCGAGGATGTGGAGAAATAGGAACAG
TTTTACACTGCTGGTGGGAGTGTAAATTAGTTCAACCATT
GTGGAAGACAGTGTGGCCATTTCTCAAGGACCTAGAAATA
GAAATTCCATTTGACCCAGCAATTCCATTACTGGATATAT
ACCCAAAGGATTATAAATCCTTCTATTATAAAGACACATG
CACATGCATGTTCATTGCAGCACTCTCTACAATAGCAAAA
ACCTGGAACCAAGCCAAATGCCCATTGATGATAGACTGGA
CAAGGAAAATGTGGCACATACACAGCATGGAATACTATGC
AGCAGAAAAAAACATGAGTTTGTGTCCTTTGTAGGGACAT
GGATGAATCTGGAAATCATCATTCTCAGCAAACTGACACA
AGAACAGAAAAACAAACACCACATGTTCTCCCTCATAGGA
GGGTATTGAACTGTGAGAACTCATGGACACAGGGAGAAAA
GCATCACACACTGGGGTCCATTCAGGGGGAATAGGGGAGG
GACAGCAGGGTGTAAGAAGGTTGGGTAGGTATAACAGGGG
GAGAAATGCCAGATATAGGTGATAAGGGGATGGAGCTAGC
AGCAAATCACATTGACATGTAGGTACCTATGCAACAATCC
TGCATTTTTTGCACATGTATCCCAGAACCTGAAGTCCAAT
AAAATATATATATGAAGGCTTATTTGGAAATTGGGTGGAC
TTCCTTGGGAACAGCCCCCAGAAGCAGGGCCAGCAGCACT
TCCCCACTGCCTGAGGTCTCTGAGTCACAGATGAGCCCAT
GAAGGTGGGATTGAAGTGCAGGCCTGCTTCTCAGGCTGTC
ACACCAGCACCTTCTAACTTCATAACCCATGAGTTAAGGA
ACAGTTGTAATTCTAAAAATTGAGGCAGCACCAAGCCAGG
CTTGATATCAACCAAATCAAATTCTATAAAGAGAAATAAT
GTCTTGTGAGAAAAAAGACAGAATGAAAAAAGAAAGAAAG
GTGTCACAGTCTTTGAGTGAGGGAGTCTGCCCACCAACTG
CTGGGGTGTGATTGTCTTGTTTACAAGGTAAAAGCTCTCA
TACACTCACATTACCTGCAAGAAAGCTACTCATGTTCCCA
GGGCCTACCTGCTTGTTAATAGCAATTGTTAAAAAGGATT
TGTAGCTCGATGGTTCCCACAGCTGATCACAAAACCTCTC
CTCTTTCCCAAAATAACCACCATTAAAATCTCATAAAACA
TACTTTGGAAGACAGTGCTGAAGTTGGGGGCCCTGAGGAG
TTCTTAGGACACCCCTGCCTGAGGGCTGCCCCAGGACAGC
AGGACATGGTTGTGGAGGCCCCAGAGCTCTGAAAACACTG
CCTACTCAAGACACTAGTGTACAGAGAGCAGGTGGCCTCA
TGGCTCCATGACACCTGCCTGTGCTTCACAGGCATTTGGC
AGATTTTTTTGTAAACAAGAATTCCTGCCCACAAGCAGGA
AGGAGAGAGTGACAGAGAGAGAGACAGACAGACAGACAGA
GAGGAAGAGAGAGAGAGAGAGAGAGAGAGAGAGAGAGAGA
GAGAGAGTCTGTGCATCTGTGTTTGAACCAAAACCCCACC
TTATATGTTCATTGTGAAATTTGAAAATGGAAGCCTAAAG
TTGAAAATTAAAATCACCCTTGATGTCACCCAGCAAACTA
TTTTCTGTGCTAGATGGGTCATTCCAGGGTGCAGGGCCAT
GGTAACACCCTCCTCCCCTCCTTCCTGAAAGAGCTACATG
CACTGCTCAAGGCTTGCATGTACATATACCATGTCCAAGA
CCAGCTCAAGAGCCTGAACCCATGTGCTGCCTTCAGCAGC
ATTGACTGCAGCTACGTGTTCTTCCTGAGCATCTTCTCCA
GTGGTGACCTGAGAGTTGCAGGAGGCTTTGGGGTCAGGGT
TGAACAGAAGAAAAGGGATTATGGGGTCCAGGTGCTGAGA
ATGAGGCCATTCCACCTGGAAGTGTCTGGCTCTGAGACAT
CCAGTCCAGAAACACATTTAGGTGGAGACAGCTGGGCTTG
GGTGTCCCTGTACTAATCACCAGCCTCAGGTCCCTTAAAC
AATGAGAAATGAAAGAATGGCTTGGAAATGGGCTCCATCA
ACTCTGTGTCACCTAAGCACATCCTGCCAGGGGCCATGAT
GTCTCCAGAACCAGACTGGAAGGTGAAACTCCCAGCGGGA
GCAAGGAAGAGGGTCCTTAGTGGGGTGGAGGGCCTCAAAC
CATGATGCCTGGCTTAATGAAGCTTGGCCATTCCTGGAGC
ACGTTTAGTGCCTAAAGGTGCCTACCATGAGCAGCAGGAA
CCCACTCCCTGGAAGTGGCAGGATGCATGGGGATCGCCTG
TACCTCTTTGTAATTATAGCCAGGGACCAGCAGTACAGCA
AGACTGCATCTACATGGGGGTTTCACTGGAACCAGTAAGT
CTCTGCCCTCCCCCTACAGGCTCCCAGAATGCCACTTGCT
CTGTGCCTGTGGACAGATAAGCAGGGAACTTGCTCAGTGC
CCACCCACTTCTTGTCACCCACAGTCTATCACTCAACCCC
AACCCTGTCAGCCTCTGTTTCCTAAGCCATTTCTCATGCC
ATAGAAGAAAGGTAGCACCTTTGTCCCACAGCCCGTGCCA
TCATGTCATGTCATGTCATGTCATGTCATGTCATGTGGGG
TATGGAATAAACCTGCCAGCCTAAACTCCCATGCTTCTGC
CTGAAGAATCTGTCCCCACTGTCTCTGTCTGAGTCCTGCT
CTAAGGAGCTGTCAGTGTGGGAGAGAGCAGCCCTGGAAAA
GGAGCCCACCTGCTTCTGTCTGACTTCAGGATAGTGTCTC
AGGGCAAGAACCCAGAGCAGGTGGGGATCTTGCAGAAGAA
GACCATGGCAGTGGCCTGGGAATGGTGGGCTGTGTATCTC
CCTCTCTGCTGAATGCCACAGCACCCAGTACCACCCATGC
AAGAGGGTCACCACCCCATTCCAGGTGTGCAGCTTGGTGG
CTCCCCAGGCAGAGCCTTCCATGGACTGCATGCACACAGA
GGATGCCTACACCTTGAGGCTGGACTATAAGGAGAACATT
TCTGAACAGCTGCATGCAGCCTGGCCCTGCCCTCACTGGG
AACCCCTTCCTCCTGGGTACTAGACAGAATTCTGTGCACT
TTCCTGGAGGCTCCATGCTGGTCTGTTTATTTGGAAGTTT
GAGGCTGTCCATGGGGAGGACACAAAAAAGACTTCTCAGA
GCAGGTTGTGGGGCACAGGCTGAGCCCTTACCTCCCTCCC
TGATTTCTCTAGAGATCCAGGGATGAAACAAAAAGCTGCA
GATAATGAGGGAACTTCTCTGAAAGACCTGGCCTGAGTGG
CTGCTTCAATAAAGAGCCACAGTCAAGGTGCCAATAGCCC
CTGGTGACTGACTGGCAGTCTCAGGCCCACCTATCATCTG
TGAGTAGGTTTTCTTGCTGACAGAATAAAAGCAAGGAAAG
CTGGAATGAACCCAGCCCTCTCAGGCACCCTGAAGGCTGT
CTGGAATTCCCTTCAAGGCCTTTTAGACTTCTGCTCCCAA
GCACCTTTCTCTGGCCTCTGAAACTTTGATGCTCTGAAAG
GAGGGGGCCCTCCTTTTCACTATTAGTGGAGGGCCATCCA
GCTCTTCCTTCCACTAACCACAATGCTGCTCTTACCTGGG
CACACACTGCCCAAGCATGGCCCCACTAAGGCAGGAGATC
TTTGGCTTACAGTTTCAGCTTGCTAGGGCTTAAAAATTAT
CAGGGCTGTTATTAAGATAGGAAACTGATAGTGGAAATGT
TGCTTTAAAAATTCCCACAATCTTACCATGGAGATTATCA
GCACAGGTGACAGCACAGGTGGAGATGGTGGGGATGCTGG
GGGAGAAGGCCCAGGCTGTCCTGCCAGCTGGTTCTTGCCA
GGGGTGGCTCATGGCCCAGTCCCTGATAAAAGCAGGCAGA
CATCTTAGCAAGGAGATGGAAGGCATGGATCATGGCAGCC
CAGCCCCACTGATGGTGGAGTGGGGCTACCTCTCATCAAG
CTGTGTCTCCACAGCTGACCCTTGAAGTCAGGAGGTGATT
GACAACATCTGCAAGGTAGGCAGCTCCATCAGCTGTATGG
TCTTTAATATTCACTTCAACTCGGACATCTCACCAGAAAG
CAGTGGGGACTGGCCGATGCAGAGGCCCTGTGAAGTGGGA
CAGAGCATTGTGGGGTGGGGGATCTGGGGCCTGTCTGCTC
ATCTGAGCACTGCTCCCTGAAGGTGTGCTCTGCAGGCCTC
CTGAGGGGGGACTGTGAGCTCATCGGGGAGGATCTGAGCC
TGCAGAACATGCCTGAGGCCATGCCCATGGGGATTTGTGC
CTACTTGCACCTCCTTGCTCATCTCACTACACTATGGGTG
ACTGTGCCAAGGTGGGCCTTGAGCATCCCTTGGGCTGTGT
CAGCAAAGGGCTCTGGGCCTGGCTGGCATTGATGAATGGC
AAGTAAGGGGCCTGGGGTTGCACTGTCACCCCTGTGAAGC
AAACAATGAGAACATCCAGACCTGCAGGACTGGAACTCTG
TAAGAGGGTTAGGAGCCTGCTCACTTCCCCTCAAGGCTCC
ATGTGGAGGAGTGGAGAAAGGGGAGGGAGACCCTGGGGAC
TCATTTGTACTGTCTGGGCTTCCCCCAGCTCCATCCTTTA
ATGACTATTTTCTGGGAAGAGCTTGGGGACCTCCTGTGCT
CTAGTGAGGCAGGGCCTCCCCTCACAAGGTATTGGCAAGG
AGGCATTCTGAGACTGAGTGAGAAGCTAGCACAGTGCCTG
ACAAGTACTCATGGGAGCTGTCATTCTCTGTAATCATTAC
ATAATCTTGTAGCGTTCAGACTGCCTGGCCTGGTCTGGGG
CTTGGGGAGGCTGTTTTGGGGTCAGCCGCTTAGACTCCCA
CTTTCTCCACAATCAAACAGTGACTGTTTTTGTGTTTGCT
TGTTTATATATGGGTTTAAAAGATCTTGATATTTCATTGA
TAGTAGTTTAAGGCTTGTATGTGTGTATTTGTGTAAATTT
TACTAGAAGAAACAGGGCTTAAGACAACATTTTTAGGAGG
TCTTTATGGGGCACAGCCTTTCATGTCACAACAGATCATG
TTGACACTTTTTTCTACCTTTGTGCAAAATATACATAGTA
AGTGCAGCCAGAGGCAATGAGGCCAAGTATCTAAAGCTGA
GCTGCTTGGGCTTGCTTGCCAGCCTTTGGCCAGGTGGACT
CTTGCTGTGAGGTGGTGCCCAGCCTGCATCTACATGTCCC
ACCCCCGCTTTCCAGGCCCTGAGGAACCAACACAAGGCAG
TACCAATGAGCAGGTGAGTGATGGGCATCAGGCACTTCAA
TACCATCCAGGAAGATTTGAATGCCATCTGGACTGGGGCT
GTGGGGGTAGGGGCTGTGGCTGCCTTGGCTTGTCATGTTG
CCACCCACAGACAAGCCTGCCCTCTGCTGCTTCACCAGCA
GCCACCTGTCCATGGCCCTAAGCCTGCCACACCATGCTTG
CTACCTCATGCTGCTTGTGTTTGAAAAAAACATCCCAAGA
TGGCACTGCTGGATGAGAGTGCTGGAAAGGGGGCAGCACC
TTTGTCCTGAGGGATTAGGAGCTAACCAGATTCCTCCTAA
CTGTGCCCTAGAACAAGTGGGGGCTAGTGATGCAATTAAT
AATGCTCCCCCAGAAGATGTTTTTGCATTGGCTGAACAAA
TATACAATGAAGAGGTCTAAATGAAGACACATGAATGGTG
TGGATATCAGTTTGCAGCTGGGAAACAGGTGCATTCCAGG
CCTCTCATGCTCCAGCAAGTGTGAAATGTGCCCATGCCCA
TGAGTGTGTACATCTGGGGTGTATTATCTGGCTGCTGCTT
TTGCTGTCACTATCCCCATTCCTAACCTGGATTAAAGTCC
AGGTTTTAAGTAAAAAATAAGAGAGGCTCTTCTGTGTCTT
GGGATAGGAAGCCAAAGATCTGTGTAGGGCTTGGGTTGGA
TGCACATTAGCTTTGTGACAGGATGAGAGCTTCAGTGGTC
TTACTAACTGTGATAGACCTGGCCTGGTTCTAGCTCTGGG
TGAGGGGGAGGGAATCAGCAGTGGTGTTCCCAGATATGGC
CTGCCTGCCTTCAGGCACAGCAAAAAGCATTGCCACAGGC
CCTGACTTGCCTCCCTACTCCCTGCACGCCAGATGGGAAT
ACTCAGAGCCTACAATCAGAGTATTTTTCTCCCATTTTAA
ACTGAGCTGCCTAACGCACAGTGCTGGTAGGGTAAGTGAA
GAACCTGGGGGAAAGCAGGGCTGGATAATGAATTCTGAAG
AAAATTTAGAGATACAGGAGTGGTTGTCACCTCTCTGTGG
AGCCCAGCTCCCTACGTGGTTCTTGCCATACAGCTTCTTC
TACAGAGACTAGCTCTGGGAGTTTGGGAATCCTATGACCC
TGGGCTGCACCCTGTTGCCCCCACTCAGGTGATTCTTTCC
TTGCCTGCTCTCAGCACCAGACATGGAGGTGGAGGGGGCT
GTGTCTGACTGGGGCTTCTGCCTGGGGCTTTGCAAGGAGC
TACTTATGAATATGGTCTGTTCAAATACCTTGTTTCAAAG
GACGTGAGCATGAGTTAGCAAGTGTAGGAATCCCACAACT
AATAAATAATTTTTTTCTTTTATTTAAACCAGCATATCTT
TGTTTCACATGGAATAAACTAAGTGAAACCTGCTACCCCA
GCCTCAGCCATGTGTTCTGTAACCCAGTCTCATTTGACTG
TGAGGGCTGTTGTCAGAAATGTTATGAAAAAAGAATATGC
ATAAATTAGATCAGATGTAAGTTTATGCTTATAATATCAC
TTTAGTGGGAGGTAAGAGAGTGGAGTCACGGGCATTCAGC
TGGGGTTTACCCACCTGCCACTATGTTTGTGAGTGTGGCA
CGGGTGAACATCACCTGACATAGGTGACAGAAGAGAGATG
GTTGGCATGAAGGCCAGGTTGGGGAGAGCTGCCAGGCTGT
GGGACTAGGTCCTGGGCATGCTGGACCTGTTAGGTCACTG
AACATCTAATTGCCTGTGCACCTGCCCTTGTCACATCAGT
TGAGGTAAGAGGATTGGGCAACATTCTCAAGAAATCACAC
TGTGCTTGAAGAATGGAGGAGAGTCTATAACTCACCATTT
TAGGGTAGGTCTTAGAGTGAGCTGGACTCTCTTGGAGAGC
TGATGAGATGGTAGAAAGGCAGTCTACCAGGTACACTTGA
CAGACAGAGCCTATGAAGTAAGGGTGTGTGTGGGGTGGCC
TGTCTCTAGGAGAGGAGGAGTTTAAAGCTATCACAGCTGC
TGGCTGCTGCTCAGTCATCCCTCAGCAGAGGAGGCAGGTC
CTCAGCCGCATGTATAGCTGAATGTCTTTTGGAGTGTTTA
GAGAATCCTCTGTGTCCGAGAAATTCTGAAAAGAAAAACA
AATTCCAATTCCAATGTTTGTTAGTTTTTCTGAGCCAGTT
GGAAAACAGATGCCCTTCACCTCAAAGTTTTAAGTGACAC
CCCTAGGGTAACCACCAATGTCTCAGCCATTAAAGCCTCA
TGCTTCCACCACCAGTTTGATTTGCAGCTTCATGGTTGTG
TTGTATTAAATATTCTTTCCTCTGGCCTTGTCCAGTGAAC
ATGGCTCACAGGGCTAACACGACTTCTTGAGATGAGGGCA
CCATGCAAAGCTGAGTATGGATTGGGTTTAGTTACCATTG
TGCCTCCTCATCACTTGAGAGGCCCATTTTCCTGGTTGAT
TCATTAAGTGTATTAGTGCTGTCAGTCACCTTTGGACAAC
TCAAATGACAAGTGGGTGTTTTTTGATAAAGAAGATGAAG
GCTTTAGATTTAAACAGTACAAATTGTTATTACACATAAA
TACATACTGCAGTTTTACACAGTACACATTCTTATTGCAC
ATTAATACATGCCATAGTTTTCCACAGTAGGCATTGTTAT
TACACATTAATACATGCCATAGTTTTACACAGTACACATT
GTTATTACATATTAATACATGCTGTAGTTTTAAACAGTAC
ATGTTATTACCCATTTATACATGCCATAGTTTTACACAGT
ACATGTTGTTATTACACATTAATACTTACCGCAGTTTTCC
ACAGTACACCTTGTTATTACACATTGATACCTGCCATAGT
TTTACAGTACACATTATTACACATTGATACATGCTGTAGT
TTTCCACAGTACACCTTGTTATTACACATTGATACATGCT
GTAGTTTTCCACAGTACACATTGTTTTACACAGTATGCGT
TATTACACATTGATACATGCTGTAGTTTTCCACAGTACAC
GTTGTTATTACACATTATTACAGGCAGTAGTTTTACATGG
TACATATTGTTATTACACATTAATGCATGTCATAGTTTTA
CACAGTTCACGTTATTACATATTAATACATGCTGTATTTT
CACAAAGTACACATTGTTATTACACATTAGTACATGAAGT
AGTTTGCCACAGTACACATTGTATTTCCACATTAATACAT
GCCATAGTTTTCAACAGTACACATTGTTTTTACACATTAA
TATGTGAAGTAGTTTTACACAGTACGTATTGTTATTACAC
ATTAATACATGCTGTAGTTTTCCACAGTACACATTTTTAT
TACACATTAATACATGCCATAGTCTTACAGAGTACACATT
GTTATTACATATTAATACATGCTGCAGTTTTCCACAGAAC
ACATTGTTATTACATATTAATATATAGTGTAGTTTTACAT
ACTGCACATTAATACCTACCATAGGTTTCCACAATACAAA
TGGTTATTACACATTGATACATGCCATAGTTTTCCACAGT
ACAAATTATTACACATTAATGCATGCCATAGTTTTACACA
GTTCACCTTGGTATTACACATTAATACATGCCATAGTTTT
CACAGTAGGTATTGTTATTTCACATTAATACATTTTCTAG
TTTTACACAGTACACATTGTTATTACACACTAATACATGC
CAAACTTTTACACAGCACACGTTATTACACATTAATACAT
GCCATAGTTTTGCACAGTACACGTTGTTATTACACATTAG
TACATGCCATAGTTGTACACACTACACATTGTTGTTACAT
ATTAATACACACTGTTTTAAACAGTACACATTATTACCCA
TTTATACATGCCATAGTTTTACACAGTACATGTTGTTATT
ACACATTAATACTTACCGCAGTTTTCCACAGTACACCTTG
TTATTACACATTGATACCTGCCATAGTTTTACACAGTATG
CATTATTACACATTGATACATGCTGTAGTTTTCCACAGTA
CACCTTGTTATTACACATTGATACCTGCCATAGTTTTACA
CAGTATGCATTATTACACATTGATACATGCTGTAGTTTTC
CACAGTACACATTGTTATTACACATTATTACAGGCAGTAG
TTTTACATGGTACATATTATTACACATTAATGCATGCCGT
AGTTTTACACAGTTCACGTTATTACATATTAATACATGCT
GTATTTTCACAAAGTACACATTGTTATTACACATTAGTAC
ATGAAGTAGTTTGCCACAGTACACATTGTATTTCCACATT
AATACATGCCATAGTTTTCAACAGTACACACTGTTTTTAC
ACATTAATATGTGAAGTAGTTTTACACAGTATGTATTATT
ATTACACATTAATGCATGCTGTAGTTTTCCACAGTACACA
TTTTTATTACACATTAATACATGCCGTAGTCTTACAGAGT
ACACATTGTTATTACATATTAATACATGCCGCAGTTTTCC
ACAGAACACATTGTTATTATATATTAATATATACTGTAGT
TTTACATACTGCACATTAATACCTACCATAGGTTTCCACA
ATACAAATGGTTATTACACATTGATACATGCCATAGTTTT
CCACAGTACAAATTATTACACATTAATGCATGCCATAGTT
TTACACAGTTCACCTTGGTATTGCACATTAATACATGCCA
TAGTTTTTCACAGTAGGTATTGTTATTTCACATTAATACA
TTTTCTAGTTTTACACAGTACACATTGTTATTACACACTA
ATACATGCCAAACTTTTACACAGCACACATTATTACACAT
TAATACATGCCATAGTTTTGCACAGTACACGTTGTTATTA
CACATTAGTACATGCCATAGTTGTACACACTACACATTGT
TGTTACATATTAATACATGCCCTAGTTTCCAGAGTAAACA
TTGTTATTACACATTAATACATGCCATAGTATTACACAGT
GCACATTGTTATTACACATTATTACATTCTGTAGTTTTAC
ACAGCACATATTATTACACATTAATACATGCCATAGTTTT
ACACAGTACACATTATTACACATTAATACATGCCATAGTT
TTACACAGTACACATTGTTATTACACATTAATACATGCCG
TACTTGCACACAGAACATGTTGTTACTGCACATTAATACA
TGAGGTAGTTTTACTCAGAACATATTATTACACATTAATA
CATGCTGTAGTTTTGCACAGTATGCATAGTTTTTACACAT
TAATACATGTCACAATTTTACACAGTACACGTTGTTATTA
CACATTAAGAGATGAAGTAGTTTTACACAGTACAAGTTAT
TACACATTAATACATGCCATAGTTTTACACAGTACACTTT
GTTATTACACATTAATACATGCCATAGTTTTCAGAGTACA
TACTATTATTACACATTAGCACATGCTGTAGTTCTACATT
GTACACATTCCTATTACACATTAATACATGCCATAGTTTT
CCATATTACACATTGTTATTACATATTAATATATACTGTA
GTTTCACATAGTGCACATTAAGACATACCTTATTTTACAC
ACTACATATTGTTATTGCACATCGATACATGCCATAGTTT
TACACAGTACACATTATTACACATTAATGCATCCCATAGT
TTTACACAATACGCATTGTTATTACATTAATACATACCAT
AGTTTTACAGTACACATTAATACATGCCATAGTTTTACAC
ATTAATACATGCTGTAGTTTTTCACAGTAGGAATTGTAAT
TACACATTAATACATCCCCTAGTTTTGCACACTAAGCACT
GTTATTACACATTAATACATGTACTTTTACACAATACACG
TTGTTATTACACATTAATACATGCCATAGTTTCACACAGT
ACATGTTGTTATTACACTTTAATACATGCCGTAGTTTTAC
ACAGTACACATTATTACACATTAATACATGCCAAAGTTTT
ACACAGTACACATTTTCATTCCAGATTAATGCAAGCCACA
CTTTCGCACCATACATGTAGTTATTACACATTAATACATG
AAGTAGTTTCACACAGTACACATTGTTGTTACACATTAAT
ACATGCCATAGTTTTCCACAGTACACATTGTTATTACACA
TTAATGCATGCTGTAGTTTTACACAGTGTACATTATTATT
ACACATTTAAATATGCTGTAGTTTTCCACAGTGTAAATTA
TTACACATTAATACATGCTGTAGTTTTACACAGTACACAT
TGCTATTACACATTAATACTTGCCATAGTTTTCTACAGTA
TACATTGTTATTACACATTAATACATGCCGTAGTTTTACA
CAGGACACATTATTACACATTAATATTTGCCACATCTTCC
ACATTACACATTGTTATTACATATTAATATATTCTGTAGT
TTTACATAGTGCACATTAAGACATACTGTAGTTTTATACA
GTACATATTGTTATTACACATTAATACATGCCCTAGTTTT
ACACAGTACACATTGTTATTACACATTAATGCATGCCATA
CTTTCACACAGCACACAATATCATCACAAATTAATACATG
AAGTAGTTTCACACAGTACACATTGTTATGACACATTAAT
ACATGCTGTAGTTTTCTAGAGTACACATTGTTATTACACA
TTAATACATGCTGTACTTTCACACAGTACACATTGTTATT
ACACATTAATACATGAAGTAATTTCACATGCTACACGTTG
TTATGAAACATTAATAAAGTAGTTTTTCACAGTACACATT
GTAATTACACAATAATAAAATAGTTTTACACAGTACATGT
TTTATTGCACATTAATACATGAAGTAGTTCTACAAAGTAC
ACATTGTTATTACACATTAATACATGCCATAGTTTTCCAC
AGTACAAATTGTTATTACACATTAGTACATGCTGTAGTTT
TTCACATTACACATGTTTATTACACATTAATACATGCAAT
AGTTTTACACTGTAGAGATTATTACACATTAATACATACT
GTAGTTTTCAACAGTACAGATTGTTACTACACCATAATAC
ATGCAGTAGATTTACACACTACACATTGTTATTCCACATT
AATATATGCCATAGTTTTACACAGTACATATTTTTATTGC
ACATTAATAAATGCCACAGTTTTGCACAGTTCAATTTGTA
TCACAGATTAATGCATGCCATAGTTTTACACAGTACATGC
TGTTATTACACATTAATACATGCCCCAGTTTTACACAGTA
CATATTACACAATAATAAATAAAATAGTTTTACACAGTAC
ACGTTGTTATTGCACATTAATACATGCCATAGCTTTACAC
AGTACACATTGTTATTACACATTAGTAAATGCTGTACTTT
CACACAGTACACGTTGTTATTACACATTAAGAGATGAAGG
AGTTTTACACAGTACACGTTATTACACATTAATACATGCC
ATACTTTCAGAGTACATGTTGTTAATACACATTAATACAT
GAAGTACTTTTACACAGTACACGTTGTCATTACACATTAA
TACATGCTGTACTTTCACAAAGTACACCTTGTTATTACAG
TTAATACATGAAGTAGTTCTACAAAGTACACATTGTTATT
ACACATTAATACATGCCATAGTTTTTCATAGTATATGTTC
TTATTACACACTAATACATGCCTTAATTTTACACAGTACA
GATTATTACACATTAATACATGCCATAGTTTCCCACAGTA
CAAATTATTACATATTAACACATGCCATACTTTTACACAG
TACACAGTTATTACACAATAATACATGCTGTAGTGTTCCA
CAGTATATGTTTGTATTACACATTAATACATGCTGTAGTT
TTACATATTACACATTAATACATGCCATCATTTTACAGAG
TATACATTGTTACTACACATTAATACATGCCATGGTTTTC
CACAGTACAAATTGTTATTACACATTAATACATGCCATAG
TTTTACACAGTACACATACTTATTACACAATACATGCCTT
AGTTTTCCACAGTATATGTTTTTAAATACACATTAATACA
TGCTGTCACTTTGCACAGTAAATATTGTTATTACACATTA
ATACATGCCACAGTTTTTCACATTACACATTGTTATTACA
TATTAATATATATCGTAGTTTTACATAGGGTACATCAAGA
CATGTTGTAGTTTTACACAACATATATTCATATTACACAT
TAAGACATGCCGTATTTTTATGCAGTACATATTACACATC
AATTCATGCCATAGTTTTACACAGTATGCATTGTTATTAC
ACATTAATACATGAAGTAGTTCTGCAAAGCACACGTTTTT
ATTCCACATTAATACATGGCATAGTTTTCCACAGTACACA
TTGTTATTATGCATTAATACATGCCATAGTTTTCCACAGT
ATGTGTTATTACACATTGACACATGCCATAGTTATCCACA
GTACACGTTGTTATTACATATTAATACATGCCATAGTTTT
ACACAGTACAAATTGTTATTGCACATTAATGCATGCCATA
GTTTTACACAGTTCACGTTGTTATTGCACATTAATACATG
CCGAATTTTCACACATTACAGGTTGTTATTAAACATTAAT
ACATGCCATAGTTTTACATAGTACACGTTATTACATATTA
ATTTATGCCATACTTTTCCAAATTACACATTGTTATTACA
TATTAATACAAACCATAGTTTTACATACTGCACATTAAGA
CAAACCATAGTTTGACACACTACATATTGGTATTACACAT
TAATACTTGCTGTAGTTTTATACAGTACACATTGTTATTA
CACATTAATACATGCCACAGTTTTACACAGTATGCATTGT
TATTACAGATTAATACATAACATAGTTTTTCACATTAGGC
ATTATTATTACACATTAATAAATTCCCCAGTTTTACACAG
GACGTATTGTTTTTACACATTAATACATGCTGTACTTTTA
CACACTATGCATTGTTATTACACATTAATAGATGAAGTAG
TTTTACACAGTACACATTATTACACATTAATACATGCCAT
AGGTTTACACAGTAAACATTGCTATTACACATTAATACAT
GCTGTATTTCACACAGTACATGTTATGACACATTAAAATG
TGAAGTAGTTTTACACAGTACACATTGTTATTATACATTA
ATACATGCCATAGTTTTCCACAGTACAAATTGTTATTACA
CATGAATACATACCGAAATTTTACACAGTACACAGTTTTT
ACACATTAATACATACCATAGTTTTGCACAGTACACATTG
TTTTACACATTAATACATGCCGTATTTTCACACAGTACAC
GTTATTATGCATTAACACTTGATGTAGTTTGATACAGTAC
ACATTGTAACTACACACTAATACATTCCATAGTTTTCCAA
AGTACACATTGTTATAACACATTAATAAATGTGTAGTTTT
GCACAGTATACATTGTTTTACACATTAATACATGCTGTAT
TTTCACACAGTACACGTTTTTACACATTATTACATGCTGT
AGTTTTACACAGTACACGTTGTTATTACACATTAACACAT
GAAGTAGTTTGACACAGTACACATTGTAATTACACACTAA
TACATTTCATAGTTTTCCAAAGTACACATTGTTATTACAC
ATTAATACATGCCATAGATTTACACAGCACACATTTTTAT
TACACAGTAATACGTGCTGTAGTTTTACACAGTACACATT
GTTTTACACATTAATATGTGAAGTAGTTTTACACAGTATG
CATTGTTATTGCACATAAATACATGCCATAGTTTTCCACA
GTACACATTGTTATTACATATTAATAAATGCTATAGTTTT
ACATAGGGCACATTAAGACATATTGTAGTTTTACACAATA
CAAATTGTTAGTACACATTAATACATGCTGTAGTTTTATA
CAATACACATTGTTACACATTAATTCATGCCATAGTTTTA
CACAGTACACATTGTTTTTAAACATTAATACGTTAAGTAG
TTTTACACAGTATGTATTATTACACATTAATACATGCTGT
AGTTTTAGATAGAACACATTGTTATTACAAATTAATTCAT
GCTGTAGTTTTACACAGTACACATTGTTTTTAAATATTAA
TACATGCCATAGTTTTCCACAGAAAACATGGTTATTACAT
GTTAACATATACTCTAGTTTTACATAGTGCACATTAATAC
CTACTGTAGTTTTCTACAATATAAATTGTTATTATGCATG
AATACATGCCATAGTTTTCCACAGTACAAATTGTTATTAC
ACATAAATGCATGCCATAGTTTTACACAGCACACATTGTT
ATTCCACATTAATACATGCTGTACATTTACACAGTACACA
TTGTTATTACACATTAATTGATGAAGTAGTTTTGTTATTA
CACATTAATACATGAAGTAGTTTTACACAGTAGACATTGT
TATTACACAATAGTACATGCCATAGTTTTCCCCAGTACAC
ATTGTTATTACATGTTAATACATAGCATAGTTTTACACAG
TAAACATTGTTATTACATTAATACAAGCCATAGTTTTCCA
GAATACAAATTGTTATTACACATTAATACATGCCTTAGTT
TTACACAGTACACATTGTTATTACACATTAATACATGCCA
TAGTTTTCTACAGTGTATGTTGTTATTATACATTGATACA
TGCCATACTTTTTCACAGTAAACATTGTTATTACATATTA
ATACATACCGTAGTTTTACATAGGGTACATCAAGACATGC
CATAGTTTTACACAATACATATTGTTATTACACATTAAGA
CATGCCATAGTTTTACACAATACACATTATTACACATTAA
TTCATGCCGTTGTTTTACACAGTATGCATTGTTACTACAC
ATTATTTTATTTTATACTTTTACACAGTACACGTTATTAC
ACATTAATAGATGAAGTACTTTTACACAGTACACGTTATT
ACACATTAATACATTCCATAATGTAAAAGAGTACACGTAG
TTATTACACATTAATAAATGAAGTTCTACAAAGTACACAG
TTATTACACATTAATACGTGCCATAGTTTTCCACAGTACA
CATTTTTATTACACATTAAGACATGCTGTACTTTAACACA
AAACACGTTGTTGCTGCATATTAATATATGAAGTAGTTTT
CCACAGTACCCATTGTTATTACACATTAACACATGCTGTA
CTTTAACACAGAACATGTTGTTACTGCACATTAATACATG
AAGTAGTTTTCCACAGTACACTTTGTTATTACACATTAAT
AGATAAAGTAGTTTTCCACAGTACGTTTTTATTACACATG
ATTAAATGCCATAGTTTTACACAGTACAAACTGTTATTAC
ACCTTAATGCATGCCATAGTTTTACACAGTTCACGTTATT
TAGACATTAATACATGATGTAGTTTTCCACAGTATGCATT
TTTATTACACATTAATACATCCCATAGTTTTTCACAGAAG
GCATTGTTATTACAGATTAATACATGCCATAGTTTTACAC
AGTAGACTTTGTTATTACACATTGAAACATGCAGTGGTAT
TTCACAGTACGTTATTACACATTGATACATACCATAGTTC
TTCACAGTACACATTGTTATTACACATTAATACGTGCCGT
AGTTTTACACGCAATGGATTTTTATTACACATTAATGCAT
GCCATAGTTTTACACAGTATGCATTTTTATTACACATTAA
TGCATGCCATAGTTTTACACAGTTTACATTATTACACATT
AATACATGCTGTCCTTTAGCACAGTACTCGTTATTACATT
TTAATACATGCCATAGTTTTGCATATTACACATTGTTATT
ACATATTAATATAAACCGTAGTTTTACATGATACCCATAA
AGACATACCATAGTTTTACACAGTACATGTTGTTATTACA
CATTAACACATGCCGTAATTTTAGAGTACACATTATTACA
CATTAATACATGCTGTAGTTCTATACAGTATGCATTGTTA
TTACACATTAATACATGTCATAGTTTTTCACAGTATGCAT
TGTTATTACACATTAATAATTGCCGTACTTTTACACAGTA
CACATTTTTATTAAACATTAATAGATAAAGTAGTTTTACA
TGGTAAACTTTGTTATTACACATTAATACATGATATAGTT
TTTCACAGTACACATTGTTATTACACATTAATACATTCCG
TACTTTCACACAGTACACGTTGTTGTTACCCATTAATACA
TGCCATAGTTTTTTTGCAGTAGGCATTGTTATTACAGATT
AATACATGCTGTAGTTTTGCACAGTACACTTTGTTATTAC
ACATTGATACATGCAATGGTATTTCATAGTACCTGTTCTT
ATTACACATTGATACATGCTGCAGTTCTTCACAGTACACA
TTGTTATTTCAGATTAATATATGCCATACTTTAGCATGGT
ACATGGTGTTATTGCACATTAATACATGCCATAGTTTTCC
ACAGTACACATTGTTATTGCACATTAATACATGCCGTAGT
TTTCCACAGTACACATTATTATTACATATTAATATATACC
TTAGATTCACAGGGTAAACATAAAGACAACCATAGTTTTA
CATGGTACATATTTTTATTGCACATTAATACATGCCATAA
TTTTACAAAGTACACATTATTACACATTAATACATGCAGT
GGTTTTCCACAGTATGCATTTTTATTGCACATTAATACCT
GTCATAGTTTTTCACAGTAGGCATTGTTATTACACATTAA
TACAATCCCTAGTTTTACACAGTACACATTATTACACATT
AATACCACACTTTTACACAGTATATGTTGTTATTACACAT
TAATAGCTGAAGTAGTTTTTTTGCAGTACACGTTATTACA
TATTACTACGTGCCATAGTTTCACTCAGTACACATTGTTA
TTACACATTAAAACATGCTGTACTTTCACAGAGCACACGT
TATTACACATTAATACATGCTGTAGTTTTCCACAGTAGGC
ATTGTTATTACACATTAATACCTGCCATAGTTTTACACAG
TACACATTATTACACATTAATACCTGCCGTAGTTTTGCAG
AGTACACATTGTTATTACACATCAATTCATGCCATAGTTA
TCACAGTATAAATTGTTATTACACATTAATGCATGCGGTA
GTTTTACACAGTATGCATTGTCATTATGCATTAATACATG
CCGTAGTTTTACACATTACATGTTGTTATTACACATTAAT
ACATGCCATACTTTTACACAGTATGCCTTGTTGTTACACA
TTAATATATGCTGTAGTCTTTTACAGTACAAATTGTTATT
ACACAAAAATTAGCCTGGCAACAACAGTTGCTTTAGAGCA
GTCTACGAATAGCTCTGTGTGCCTGTGCCTTCAATCTTGG
ATCCCTACGCTGCACCCTCTATAGAGTGGACAGAGCCATT
TGTTGAAAGTGTTGCATCAGTGGCATCTCACCCTTGTGTT
CAAAACATGCCACTGGATTTTTTTTTTTTTAAGATGTTTT
GCTCTTGTTCCCCGGCTGGAGTGCAATGGTGGTCTCGCCT
CTCTGCAGCCTCTGCCTCCCGGGTTCAAGTGTTTCTCCTG
CCTCAGCCTCCCAAGTACCTGGGATTTCAGGGACCTGACA
CCATGCCTGGCTAATTTTTGGTATTTTTAGTAGAGATGGG
GTTTCACCATGTTGGCCAGGTTGGTCTCCAACTCCTGACC
TCAGGTGATCTGCCCACTTCGGGCTCCCAAAGTGCTGGGA
TTACAGGTGTGAGCCCCACCATGCTCAGCCGGCAATTGCA
ACTTTCTAAGAGAGAAGAGATCTAAGAGAAAGCAGACTTA
GGGAAAGGGAACTCGATGGTCAGTTCTGGGTGCCTAATTA
GAAGTCTAATGTCCCAAGTTGGGAGCAAATTTGGCACATT
CAAGGAGAGGAAAGGTTAGTGTGGCTGGAGCAGAGTAGGT
GAATGCCAAATAACATAAGGCCTTTTAAAATTTGGTAATA
AGAACTTTGCATTTTAAGTTCTACAGGAACCCACTGAAGC
CTTTTAAGCAACAGAGACACACATGATTATAAAAACATTA
TTCTGACCATAGTAGTAGAAATAGAATGGATTGTAGAATA
AAGGAGGACCAGTTAGAAGACAGTATAAAAATCCAAATGA
AAGATGACTTAGACTAGAGTAGTGACAAGAGTGATGAAGA
GAAGTTGGATACATTTTAGAAATAGGACAGGAGGTGATGT
GGATGTGGGGAGAGAGGAGATACAGAATGGAGGTAAAGAT
GACTCCTATGTTTTTTGGCTTGAATGTCTGGGCAAATGAT
GGTGTCATTTATTGAGTCAGGAAAATCTATGACAGTAGAG
GGGAGAGGAATAACAGGAGCCCTTTTGGACATATTAATTT
TGAAATAACCATTAGCCAATGAAGTCATGTCAAGCAGGCA
GTTAATGGTATGAGTCCAAATGTTCAGAATGCAGGCTAAA
TTGGAGATACAAACTTAAAAGAGAATTAAGACAGAGAAGG
TGGCATAGGATTGAAAGCTATGAAATCCAGTATTTAGGTG
TCTGGTAAAGAAGGAAAAGCCAAAGGAGACAAAGGGCAAG
TATTATTATATCCAATAATAACTAAACTAGTATTTAAGAG
TTTATGACCTTGTTTACAACACAGTAAGTGGAAATAAAAC
ACCAATAAACCACCTCATTACAATGACTAAGTGCTCACTT
ATAACACTTGAGGGCTCAAGAAAGAGCATCTTTCTGTCCC
ATCTTCCTGCTCTTCCTAATGCAGTAGGTGCCAATGTGGG
GACTGAGACCGTGAGACAGCGGGAAGCTGCACAGTGACAA
GGCTGTGGTGCCCCACATCCTTATGGGGAGCTGGGGCATT
TGAAGGCATAGGCCAGTGGTAAAGAATACGAGGTGGTGAG
GGAGTGGCAGTTTCATCAAGGAACAGACAATGAAATGGGG
TAGAGGAATTACTAGTAGCAGACAGAGGAGTCAGCCAGCA
TGGCTAGTTGAGAGATTAGTCACATTGATCAAATAATTGA
TAGAGGACATAAGTTAAATACATGAAGGAAAATGGGAGCC
AAGTTTCTCAAGACTGGAGAATGTTTTTACAAACATGGAG
AGATTAAGGGTAGAAAGAACTTTGAGGCCCTGAATTGGAG
TTGCAGGTATCCATACAAACTCATGATTTTATAATATATA
CAGATACAGAAACAGTTATGGATGGACATTTGTGCGTACA
TATCCATATCCGTATGTATAGATATCACATATACATTTCC
TAGACCTGTCCTTCGAGAGGACCTACATGTAATAACACCC
TTTTAGCAATGAATATGCTCTATGACCTAAGCTTGGTTTC
TGAATGCCATCCTCAACTAAAAAGAAGGCAGGCTACTTAG
AAAAATGGTGGATTTCAGGGCTAGAGCACAAAAAGCTGGG
CCTGCAGTGTCTTGTGCCTGAAAGCAAGGACACGCTCAGT
GAGTGATGGATGGACACATTACTAAGGGACAGAAGTGACA
GCTGGAAGGGTCTCCCACTCAGGGGCAATTTGAGCAACAA
AATAGATGACAGCAATGAATTACAACCTATTGAAACAAAG
AGAAATCATGAGCCCAAACTAATATGAATAAAGAAGGAAA
GCTCTTCCACATGGTAGGGTGCTAACTGAGGACAGTTGAT
GGGGATAAAGAATTGACATTTTGCAACCAGGACAGAGGTA
GCTGATTTAGGCAGACATCACCACAGATTCTACAGTTAAT
ACCTGAAGGTATTAGTAAATATGAAATACTTTTAGCTTTT
ATTTAGTTAGCTATCTAGATGTTAGCTTACTCAGTTAAGG
TTGCATTTTATAGAACAAATATTCAGATTTAAAAGTAGCT
AGATAACTGTGGCATGAGAAAAAGGATATACATATCCCAA
ACATGTTTTCCAGTGGACAGATGTTCATGGTGTCAGAAAT
AAAGTTCCTCACCCTTTGTTCCATCATAGCTTGACACATA
GAAGACGGCTCTCTTCTTCTGCCAGTCCTGTACTATGGAA
AGCGACATCCAATAAATTATTGAACTTTGTGCACAGCATT
CTGTTAAGTGCTATGGAGGACCCAAAAATGGTAAGATATT
CTAATGAAAATACTGGGATGTCTTTTCTACTTATAATTTT
AGAAATTATGCCTTTTAAGAGAGTGATTTGGTTCAAGGTT
AGTCAGGTTCTTGACTTTTATAGTCCTTGAAATACCCTGT
TTTCCCAAATTGACTTCACCTGAAGATCAGCCAGTATTGG
TTGTTTTTATTCATTTAAACCAACAGTTATTCTTTTTTTC
TTTTCTTTCGTCTGTACCATCAATTTTTTAGTTTTTGGTG
TTCCGGCAAGAACAACGTCATGCCTCAGCTGGACCTGACC
GACATTGTTAGCATCATTTTCGGTATAAGCTTCCTCCAGG
CTAGAACTGCAACAGCCAGCCCAGATGATGAGGGCGTGGG
GCAAACCAGGGTTGGAGTGCAGATAAACTGGATTGAGGCA
TTTTCCCCTGGAGCTAAGATATTCAATCACAAGAGAAAAT
CGTCATTTATTAAATATTTAATGCAACTATGGTGATTAGA
TGCTAGTACATTCTATTAAAATGATCGCGGACGCTTTCCT
TGAAGAGGCTGGCTGGATTTAAATCGGCGCACAACTTTTC
ACCTCTGTGATGACTAGCCAGTTACTCGAACTCTTTTCTT
GGTAGTCTTTGGATTAGCAAACGGGTTCGTAAATTCTATT
TCCGTTTAGGATCGTTCTGAGGAGTCGAAGAACGAAAATG
TTTGAAAAGGGACCGGTGGCCAGGCACCATGGCTCACGCC
TGTCATCCCATCACTTTGGGAGGCCGAGGCGAGCGGATCG
TGAGGTCAGGAATTCAAGATGAGCCGGGCCAACATGGCGA
AACCCCGTCTGTGCTAAAGATGTGAAGAAAAAAATTAGCT
GGGCACGGTGGGTGGCAGACGCCTGTCATTCCAGCTACTC
GGGAGGCTGAGGCAGGAGAATCGCTTGAACCTGGAAGGCG
GAGCCTGCAGCGAGAGGAGATCGCCCCATTGCACTCCAGC
CTGGTCGACAGAGTGAGAATGTCTCCACGACAACAAACAA
AAGCAAAAGAGAACGCTGATACAGACCGAATGTTTTGCAG
TAGGTATACCGAAGAGAAATAACTAGGTGTCTTCTTCTGG
ATATTTTTTGAGAGAGGTTGACTCCACCTGTTGTTCAGGC
ATAACTCAAACTCCCGGACTCAAGCAATCCTCCCGCCTCG
GCCTCCTGAGTAGCTGGAGCTACAGCTTCCCACCACCTCC
CGGTCTTGCTTTCTAATGTAAAGCAGGGTCTGCGTATCAC
CTGAAATCATCTCTCCTCGGGGACATCCCGCATGTCCAGA
ACTGCCATCCGGTAGCAGGGCGGCCCTAAGGCTGTGGGGA
GCGTGGCAACGGATATGCAAAGGAGGACCTGGAGAAACTC
GGCCCGGCATCTTTTCAGGCGAGCAGAATAGACGGGAGAG
AGAGGCCGCTCCGTGTTCCAGCCTCGCTGTGCACCTAGGA
GCGGGTCCGAGGTATCCAGGTGTGGACAGGGACAGGCACA
GGCACAGGCACAGGCATGGTGGGGATGAGGAGAAACGAAC
GCCACATGGGTGGCGGGAGCTCTGCACGCAACTCGCTCGC
AACGGCACCCTCCCCGCTCTGCACTCAGCAGATCCCGGGA
CTGGAGCAGGAGGCTGGGGCTGCACGGGGACTCCAGGACA
GGCAGTGCTGAAAACGGCGGGGCCCTGGGTGGGGTGGAGA
CGACGGCGACGCCAAGGTCGGGTTCGCGGATGCGGGGAGA
AGAGGGTGGGAGGCAACCTCGTGGAAACTGGGAAAGGCAG
CCGGGACCCCAGGGACGCCACAGGCCGCCGGGGGCACGGC
CCCTGGCGCCAAAGGAGCGGTCCGGCGGTGCGCACGGAAC
AGAGCTCTGGGGACGGTGTGCCCGGCCCCTCTGCTTCGCA
CCGCCCAGCCCAGGACCGCCGGCGGCGAGGACTCAGCGGG
GCAGGTGCAAGCGCGGGTTTCGCTCTGTGGCCAAGGACGG
AGTGCAGTGGCGCGATCTCGGCTCATTACAACCTCCACAT
CCCGGGTTCAAGCAATTCTCCTAGCTCATCCTCCCGGGTA
GTTGGGACTACGGGTGCCTGCCACCACGCCCGGCTAATTT
TCTGTACTTTTAGTAGAGTCGGAGTTTTACCGTGTTAGTC
AGGATGGTCTCAATCACCGACCTCGTGATCCGCCGGCTTC
CGCCTCCCAAAGTGTCTTTTTCTTCCTTTCTTTCTCTCTC
TCTCTCTCTCTCTCCTCTCTCTCTCTCTCTCCTCTCTCTC
TCCTCTCCTCTCTCTCCTCTCTCTCTCCTCTCTCTCTCTC
TCTCCCTCTCTCTCTCCTCTCTCTCCTCTCTCCTCTCTCC
TCTCTCTCCTCTCTCTCTCTCTCCTCTCTCTCTCTCTCTC
CTCTCTCCTCTCTCTCTCCTCTCTCTCCTCTCTCTCTCCT
CTCCTCTCTCTCTCTCTCCTCTCTCTCTCCTCTTCTCTCT
CTCTCCTCTCTCCTCTCTCTTTCTCCTCTATCTCCTCTCT
CTCCTCTCTCCCTCTCCTCTCTCTCCTCTCTCTCTCTCTC
TCTCTCCCTCTCTCTCTCTCCTCTCTCCTCTCTCGACCAG
ACGGCTCTGGTTGCTCCGTGTCTGGCTGTGATGGTGGGCA
TTTTGGGGAGAGATGTCCGTCTCAGGCATCGGGGGTGCTC
CTTTGGCCGGTGACTAGATCCCTGCGCCCGTGCGCCATCT
ATATTTCACTGTGAGTTGTGATTTTGGACCACCGGGTTAT
CAGGGATACGCTGTCCTCTGGCGAACCGTCGCTGGAGGTC
GGGCCGCGATGCGTGTGGTGGTGTCCGGTCTACGGTTGAC
CTAGCTAGACGGTCCTGTTCTCAATCGAGCCGCCGACTGG
GGCCCGTGTTCTTCCCGCGTGTCCGCTTGAGAGTCCCGGC
TGAGAGTCCGGCTCCGTGGTGCCGTCACGGGCGCGGTTCT
CCCGTGGCCTACCCGTGTGCGGTGAGGAGAAACCGGCACG
GGCGGGCTCCTGTTTGCTTGCATGTGGTCCCGGCTGTGGG
CACCCGTGGCAGTCGCAACAACCTCACGCTGTTGGCTCTG
TACCGTGCGTGTCAGGCGTTCCCTCCGGTGGTGTGGCTTG
CCATCCCTTCACCAGAGTGGGGTCGGTTGAAAGCGGGCAC
GTTGGCACCGTGGATTCATTGTTCGGCTTTGACCCGCTGA
GGGGTTTTCTGATCGATGTGGTAACACGACGCTCTCCTGG
GCTGCGACCGATTCGTGGCGGGCAAGGGACGGACGTTCAT
GGCGAACGGCACCGCTCTTCTTGTCCCGCCCGCGGAGGCC
TCTACCCTCTTCGCCCTGCCCCTGGGTTTTGTGTCGGGAG
GTGTAGCGGTATGGAATGCGGCCCGACCTCGCCGTGCACT
TTCACCTGGTGCTATCGGCGGGGTCTTCTGATGCAGCAGG
CCTCCCCTGCCTTGCATGGGCGGCTCCTCTCCGAGGCGGT
GGGGAGCTTGTCTCGGCATCCACACGTGTTGTCGCTCGCT
GTGGTAGTGTGAGAGTTGGCTCTGCTTGGGCCTTTGAGCC
CCATGGGGCTCCCGCCACCGTTTTCTGTGGCGTGGTTCGC
ATTTGGGTCACACGGAGAAGTGAAGACCGTGGAAGGTGTT
GCAGCGGGCGAGCGAGGTGAGACCCTTATCGCATCCCTGT
GGTTGTCCCTGAGATCTTCCGTGGGTGGTTTGATGAGGGG
TGCCACGTGCCCTGGGTGAAGGTCTCTAGCGATCTGAGAG
GGGTGTCTTGGGGTATGGGACTCCACCGGCCCGCCACGTC
TGTGCAGTGGTAGCGCGGCTGCAGCGTTTGGATTCGCTCC
TGTGTAGGCGCGGCTTCCTCTTCGTTGATGGAGAGTAGAG
GCATCCGCCGGTCCACAAGGTGGGGACGGAGCGCCGCTCG
CCTACTGTGGCCCGCGCTTCCCCGAGTCGCCGGAGTGTTT
CACCGTGATGAAAGCAGTGTCCTCAGCGTTGCGTGGAGGT
CGTCGCTTGAAGGCTGGGTGAGTGGTCATCTGCCTGCTTG
CGTGCCGAGGTGTGGCCGGTGGCAACGACGGCGCTGTGTG
TGCGGTGACGGTTTGGGCTGTGTGGGCACGCGAGAATCAC
CAGATCGGGGTGTGTGCCGGTCTCCGAGCGGGACTGGGCA
TGTGGGCCTGGTGTTGGGGGTGTTGCCGGTTTGCTTTGGG
ACCCACGGTGGTGGGGTCCGGGTCCCGTGAGGGGGCTCCG
TGGTGGTGCTGAGGGCTGGTCGGCATCCCAGGTGGGAAGG
GTGTCAGGATCGCCCTCGTGTGTGGCGGCTTTATGCCGTG
ATGGTGTTTTCCCATGGTGCCTGATGTTCCTGCACGAGTC
CTCAGTGGGCCCGTGGGCCACCGCGAGTCAATCTTTTCTG
TACGAGCTGCTCTATGCCCCCGTCTGGGATCTGAGCCGGC
TCTGTGAAGCGGTGGTTTGTGCCAGAGTGGTGTGGTCGGC
CAGCTGCGTGTGCCGCGGAGCCCCGAGCTCCACCGCAAGG
CGTGCGGGGGTCGTCGGGGCCAGGCGGCGGCCCCGGATGC
CGCGCGGTGTCTCCGTGGTGCTCCGAAGGCCACGGGTGGT
GAGACTTCAGGTGTGTGTCTGGCTGTGGTCGGCTGTACCG
GAGGCTTGGCTCTACATCTTCACGGTAACCTGCCACCCCT
TCCACGCTGTGCGCCTTTCCCTTTCTCCTTGCCCGGGGTC
TCGTTTTCTCCCGAGCGTGATCTTCCGCTCTGTGTCCGCG
TGCCCCGTCTGTGGCCCTCCTCTGCCGGGTGCGCTGCGGC
CACTCCCCGAGGCGTCCCGGGTGCCGATGTGTGGGGGCAG
TGGCGTGTCCCGTTTGGCGTGTGCTTGCGCACGACCGTGC
CCCGTTGGTCCCTCTCGGCTGGCCGTCGTAAGGTCGACCT
CTGCCTTGCGGACGCCCCACCGCGGTTCGTGTGTTGGAAA
CCGTGTTCCCGGTCCCTCATCCTGTTCCGGTGGGTGCGGA
GAAGGGATTCTCTCGCCTCGGCTGTGGTCGGGGATTAGGG
CGGTGCGGATCAACGGCCCCCTCCCCTCCTGCACCTGCGC
AAGGCGATGAGGCACGGACCTTGACAATGCGGGCGCGCGG
GTGTTGTGGACGCACAAAGTTGGTGTCACGCGGTTCGGTG
ACCCCGGGGCGCCTCCGGCTCGTCGCCCGTAACCGGCACA
CCGCCGCGCTGGGTGGTTAGCACCACGCCCCCTTGCTGCC
CCACGACGTCTTCCGCCCACGTGGTCGCCGACCCCTCACG
GGTTCCTAGCACGCGTCGGGCGTCCCGCTCTCCACCACGC
ACGGGGTTGTGGAAAGGGACAGGCGAACGGCGGTGGCGGT
GAATCGTGCGTGGGCTCTATCCCCCGCCTTCCGCCTCCGT
CCTCGCGTGTCTCTCGCCCGACCCCTCCCGGGTTCCCAGT
ACGCACGGGGTTGTGGAAAGGGACAGGTGAACGGCGGTGG
CGGTGGACCGCGCGTGGGCTCTATCTTCCGCCTTCCGCCC
TCGCGTGTCTCTCGCCCGACCCCTCCCGGGTTTCCAGCAC
GCGTCGGGCGTCCCTCTCTCCTCGCACGCGGTTGTGGAAA
GGGACAGGCGAACGGCGGTGGCGGTGGATCGCGCGTGGGC
TCTATCCCCCGCCTTCCGCCTCCGTCCTCGCGTGTCTCTC
GCCTCCGCGTTCGCGTGTCTCCCCGTCTCCTGCCCTCCCC
AAGGCCTCGCCCGGTCTCTCGCCGCTCCCTCCGTCTCGTG
ACCTGTACGCCGTGTCCGCCGCCCTCGCGCCGTTACCTTA
CGCGGGCGATCCTGCCAGTAGGTAGCAAGTGCTCGTATCA
AAGATTAAGCGGCGCATGTCTAAGCACGCACACGCACGGT
GAAGGGAGACTGCGAACGTCTCCGTTATATGAGTTGGGGT
GGCTGAAGCCTGTAGTCCCAGCACTCTGTGGGGCTGAGGC
GGTGTGGATCCACGAAGTCGAGAGACCGAGAGCATCCTGA
TCAACATAATGAAACCTCCCGTCTCTGCCGCAAAAATACG
GTAAGTTAGCCGGTCACGGTGAAGCTTGCGATCACGGCGG
TGTGGACCCACGAAGTCGAGAGACCATCCTGATCAACATG
GTGAAACCTCCCGTCTCTGCCGCAAAAATACGGTAAGTTA
GCCGTTCATGGTGAAGCCTGCGATCACGGCGGTGTGGAAC
CACGAAGTCGAGAGACCGAGATGGTGAAACCTCCCTTCTC
TACTGGGAAAGTACGGTAAGTTAGCCGGGCATGCTGAAGG
CTGTAATTCCGGCGGTGTGGATCCACGAAGTCGAAAGACC
GAGACCATCCTGACCAACATGGTGAAACCTCCCTTCTCTA
CCGGAAAACTACGGTAAGTTAGCCGGGCATGGTGAAGCCT
GTTAATACCAGCACTCTGGGAGGAGGCCGAGGCGGTGTGG
ATCCATGAAGTCGAGAGACCGAGACCATCCTGACCAACAT
GGTGAAACCTCCCGTCTCTACTGGAAAAGTGTGGTAAGTC
AGCCAGGCATGGTGAAGCCTGTCATCCCCGTGGCATCCCC
GTGGTGTGGATCCACAAAGTCGAGAGACCGAGACCGTCCT
GACCAACATGGTGAAGCCTCCCGTCTCCACTGGAAAACCA
CGGTAAGTTAGCCAGCCACGGTGGCGTGTGCCTGTAGCCC
CAGCTACACGTGAGGCTGAGGCGTGGGGTTTGCCTGGACC
CAGGGGGTGGAGGTTGTGGTGAGCCGGAACCGCGCCATTA
ACACTCCAGCCTTTGTAACGAGAGCGAACCTCCGTCTAAA
AACGATTATGGTTCCTTTGGTCGCTCGCTCCTCTCATCGG
ATACCTGTTTATACCATAGGTAATCCATGGCGATGGGTGA
TGATCCCCTCCGTGGGGGATGCGGGCATTGATCATTTGGA
AACCCACCCACACGGTCTATCCCCGGCCGGGGCACAGGGG
CTGTCCGCTCGGGTGGGTGACTCTAAACGTCGGGCCGATC
GTGCACGCCCTGTCAGCGTCTGATGGGAGTCGCCATGCCT
ACCATGGTAAGCACGGGTGAAAAGGGAATCCGGAGAAAAG
AAGCCTGAGAAGTGGCCGCCACATCCATGGAAGGCAGCAG
GTGCACAAATGACCCACTTCCGACCCTTGGAGGTAGTGAC
CAAAAAATACGGGACTTTGGAGGCCCGTAAGTGGAGTGAG
TCCACCTTCAATCCTTGGACGAGGATCCATTGCCGAACAA
GTCTGGTGCCAGCAGCCACGCTAGTCTCTGCTCCAATCGC
TTATGGTAAAGTTGCTGCAGTTCAGATGGGCTGGACTGGG
AAAATGTGGCACCTGGACGCCGCGCTTATATCAGGCGGCA
ATCAAACGAGTTCGTGTCCTCTGTAGGTACACGGATGATT
CTGGAGAATGTTCTCAGCAACTGAGCAGAAGAGAAAACGA
AAAACACCGCGTGTTCTCACTCCTGGACCGGTGATGAACA
ATAAAGACTCGGAGTGGGGAGCAACCCCCGGGGTGTGTAT
TGGGGTAATGGTTGGGAGGGACAGCGGGTGGGGGAGCTGG
GCGGGGAACATGGATGAATCTGGAGAGAACGTTGTTCTCG
GCCAACTGGCCACAAGAGAAAAATGAGAAACACCGCGTGT
TCTCACTCCTGGACGGGTGATGAACAATGAGGACTCGGAG
AATGGAGCAAAACCCCCGGGGTCTATGGGGGTAATGGTGG
GGAGCTGGTGGGGGACATGGCTGAACATGGAGAGCACCAG
CAGCAAAGAAAAACACCGCGTGTTCCTCAGTCCGGGGCCG
GTGATGGACAAATGAGGACGCGGAGAGGGGAGTAACCCGG
ACAGCGGGTTTGGGGTGGCGGAGAGCTGGTGGGGAATATC
GGGGGAGGACGCGGCAGAGGTGGGGAAGGCAGCAGAATCT
CTCTGCCACGTGTTGTGCAACTTTAGGTTGCTTGTTCTGC
GCACATGGACACAGAGAAACGTCCAATGCAATTTGAAAGA
AAAGCTTGCGTAGTTTGTGTGTGCTGCGGAGCCTCGGTTG
GCTTGAGACAGCGGGTCCGCCGCAATCCCCGCCGCCGTGC
CGCTCCGCCCCGCGCGTGGCGTCTCCCGCCGCGCGCCGTG
ACCGGGGTCAGGTGCGGGGAGTGGTGCCCCTCGGCCTGTG
GAACGGGCTGCGGCCCGGGACGCAACGCACGTTTGTCGGG
AAGGCGGCGCTAGGCCGTTCGTAGACGACCCGTTTGTGGG
TCGTGGTTTCTTACGTAGCAGAGGAGCTACCTCGCTGCGT
TGTATTTTGAAAGTCAGCCCCGACACAAGGGTGTGTGTGT
GCGGCGGGGATCCGGCGTGGCGGGCGCGTCAGTCCGTCCG
TCTCCCTCGCGGCCTGGTTCCACGCGGCCCGCCGTGCGGG
CTTTGGGGCTGGCGGCCCGGGGCTGGCGGGGGGGCGTCCG
CTTGTGTTCCGGCCCTGTCCCGCCCGCGCGACCGCGGGGT
CGGGCGGGTCCGAGCCGGCGGGCGCCCTTCCGCCCCTTCC
CGGGTCGACCAGATGTCGGGAGCGGGGCCGGACAGCGTCT
GGCCCGCCTTGTCCGAGGTCGACCAGCAGGCCCTCGCGTC
CGAAGCGTTTATGCGTCCGTGCGCCGCGCTCGGTGGATCT
CCGCCTGGCTGTGCAAGATCGACCCGCAGGCTGCCGTGGA
CCGGACGACGACGGCGGCGGCGGCGGACACGGGTTGCCTC
TTTCCCACCGGCCCCCACCCCCCTCCATTGACGGCCGCGT
AGCCCGCGGAGACAGCCCGCGCCGAAATCCTAGTTGCTCT
TCAACGCCACTTTCAGTTTGCCTCGGCAAGCCTGACAGGC
GGATAGGTCGTCGCTGTGTCCGGCTTTTTTTCCTTGATTT
TTTTGTGTGCGGCCGGCGCCGGGGACGCGCCCGTGCCTGG
CGACCTGGCAGGGGCAGGAGCTGGGGTGTGGGGTGTGTGA
GTGGGGGCGCAGCGGCGTCCGCGCGGGTTTTTTCTTTCTT
GTGTTTTTCGTTCATCTTTTCTGAGACAGGGTCTTCCTCT
GTTTTGCCACGTTCACCAGGCCGATCTCGGACTCCCGACC
TCTTGATCCGCCCTTGCATCTCCAGCAAGTGTGTGGCAGT
GCGTGGCATACTCGCGGCGGGGGTAGGAGGGGCACGAGAA
AACAGTTCATTGGGACCTTGATCACCTTTTCCCTTTCTTC
CCGCCCTCTTGTTTGCTTGCTTGCTTGCTTTTGCCGCTTC
TTTTCACTTGTGTGTGTTTCATGGATTCTTTCTCCGTTTC
CTTGTTTCACGGTGGACGTATGGATGGATCCATTTAGAGG
CAGGCGGGGTCTCTGGCTGCCGCACATTTCTTTCTTCACT
CTTTTCTTCTGCACGCTGGTGTTTGGATAGAGAAATACAT
TCCTAAATTCGAAAGGACATGCAGTCTTTGATATGCAAAT
CATCCGATGTTACGTATGAAATGAGTAATTGTTCTACGTG
TTTGTGTATTTTCTTTCGTTATCAATCGATTTATTTAGAG
GCAGACTTTTTTTATTGCATTTTAGGTTTGGGGGTACATG
TGCAGAACACGCCAGATAGTTGCCTAGGCGCACGCACACG
GCAGTGTGTTCTGCCGCCTTCCTCCCCTTCACCCACATTT
GGCATTTCTCCCCAGGCTATCCCTCCCCAGCTCCCCCCGA
CCCCCGCTGTCCCTCCCCTATTCCCCGCCCCCCCAGACAC
GAACTCACCGTTGTCGATGGCTTCATAATATCCCGTGGTG
TCTATGGGCCACATTTCCCAGTCCAGTCTATCGACGATGG
CCATTTGGGTCGGTTCCAGGTCTTTGCTATTGGAAACGGT
GCTGCCATCAACAGTCGTGTGCATGTGTCCTTAGAGCAGA
ACGATGGACGGTCCTTTGGATATATACTCGGCAACGGGAT
TGCTGGGTCAAATGGAATTTCTATTTCTAAGGCCTTGAGG
AATCGCCACACTGTCTTCCACGATGGTTGAACCAATTTAC
ACTCCCACCGACAGTGTAAGAGTGTTCCTATTTCTCCACA
TTTTCTCCAGCACCTGTCGTCTCCAGATTTTTTAATGATC
GCCATTCTAACTGGCGTGAGATGGTATCTCAATGTGGTTT
GGATTTGCATCTCTCTGATGACCAGTGATGAGCATTTTTT
CATATGTTTGTTGGTAGAGGCAGACTTTCGCATTTATTTA
TTTGTTTGTTTGTGGGAAGGCTCACCTTTCTTTCTCTTTC
TTTCTTTTTTTTTTTTTTTTTTTTTTTTTTTGAGACGGAG
TTTCGCTCTTGATACCCAGGCTGGAGTGCAATGGCGCGAT
CTCGGCTCACCGCAACCTCCGCCTCCTGGGTTCAGGCAAT
TCTCCCGCCTCAGCCTGCTGAGTAGCTGGGATTACAGGCA
CGCGCCACCGTAATTTTTTGTATCTGTAGTAGAGACGGCA
TTTCACCGTGTTGACCGGGATGGTCTCGATCTCTTGACCT
CGTGATCCACCCGCCTCGGCCTCCCAAAGTGCTGGGATGA
CAGGCTTGAGCCACCGCGCCCGGCTTTCTTTCTCTTTCTT
TCTCTTTTTCTTTTCTTTTTTCTCTCTTTTTCTTTTGAAG
CAGGCTCACATTTCTCTCTCTCTCTCTCTCTCTCTCTCTC
TCTCTCTCTCTCTCTCTCTCTCTCTCTCTCTTCTCCCCCA
CCCCACGCTTTGGACCAAGCCGTCATCTCTCCTCAGGTCC
CTCCCATCCCCACTCCCTGGGACTACACGCATGTGCCACG
CCACCACAGGGGTTAACTCTTGCATTGCTTTTACTGTATG
TATGTGTGTATGTATGTATGTGAGATGGGGTTTGGGGTTT
CACCATGACGCCCAACCTGGTCCGGAACTCCTGCTCTCCA
GAATTGCGCCTGCCTTGGCCTCTCACAGTGCTGTTGTTAC
AGGCCTGAGTCACTGCGCCTGACTCCATCTCTATTGGCCT
GCCTGCCCGCCTGCCTGCGCACCTCCCGCCCGCCCGCCTG
CCTGCCTTACCTATCACCTTCTTAGTAGGCATGTGATCTC
ACTTTGTGGTCCACAATCTGGACACACGTATTTCTTTTTA
AACTTTCATGACGATGCTGCTGCTGATCATCATTTATACA
GGTGGAGGTGGTGTCGACTGACAGCTCGAGATGATCTCAA
ACGTTTGCGCTCCAGCCGTCCTCCCACGTCGGCCTTTGAG
ACTCCTGCGATCACAGGCGTGAACGTGGAACAGGCCCGGT
CGTATTTGTCTTGTGTGTTTCTTTCCAGTCCTTGTTTCCG
GTCTGGACGCACAGCTGATAATACGGGCGTTGCAAACAAA
GACAATTTTCGCACACGTCTCACGATCCTGCCTTTTCTTT
CCAGTGCCACAAGCCGCATGGAGGGTTGTTTTATATAGTG
TAGAAGAAAGCTTTGGCGTTCGCCATGTGCACCTGCTTTT
CTTTTCTTTTCTTTTTTTTTTTTGGATGGAGTGTCTCTCT
CTCTCTCTCTCTCTCTCTCTCTCTCTCTCTCTCTCTCTTT
CTTGTTTTTCACCTGGCCTAAGGAGACATCCATTGAAAGC
AAGAGAGAGCTCCTTCCAATGATTTTATTGATCTAGAGAC
AGCGTCTCCCTCTGCCACCCTGCCTGGAGTGCAGCGGTGC
CATCCTAGCTCACTCACTGCAGTCTAGACACTCCTTGGCT
CAAGAGATTCTTCTGCCTCAGCCTCCAGAGCACCTGGGAC
CACAGGCACAAGCCACTGTGACCAGATCATTCATTCAATT
ACTCATTCATTTACTTGAGACGGGGTTTCACCAGGTTGGT
CAGGCTGGTCTGGAACTCCCGACCTCAGGTGGTCCACCCG
ACTCCTCCTCCCAAGTGTTGGGATGATGGGCGTGAGCCAA
CGGGCCCGGCCCCTCAGATCAGTTTGTAAATGTTTTCTTT
TTCTTTCTTTCTTTTCTTTTTTTGAGATGTAGTTTCGCTG
TTGTTACCTAGACTGGAGTGCAATGGTGCGGTCCCGGCTC
ACTGCAACCTCCGCCCCCTGGGTTCAGGCAACACCCCCAC
GCCTCAGCCTTCCGAGTAGCTGGGACTACAGGTGCACGCC
ACCACACTCAGCTAATTTTTGTATTTTTAGTAGAGACGGG
GTTTCACCATGTTGGCCAGGATGGTCTCGATTTCTTGACC
TGGTGATCCACCCACCTTGGCCTCCCAAAGAGCCGGGATT
ACAGGCTTGAGCCACCGTGCTTGGCCACCACTCAGCTTTT
CAGGGAAAAGAGGTCAGTGATGAAACTTCCCTTCACCCTC
ACTATGTCTTCAGCACCTCTTCACTGCTTGAAATCTTTAA
ACAAAAAAAAAGTCAACGTCAATCCAGAGAGCAACAGAAG
TGATACAGAGGGAGAAATATATATATAAAACTGTGTGGCT
ACCTTCCATGTCTGCAAGGTGACTGATTCTTATTTTCAGT
AGTGTCAGTGAGTTTGCTTTTTCTGTAAATACATTAAGAA
AATGGAATTCTTTCTTAAGGAAAATAACAGTGCAGGTGCT
GGCAGAAATGGCAAGAATTCTTTCACATCTGCTTTGTGGA
CATGGACTATCTTGCTTATGGCTTTATAGATGCAGCTTAG
ATCCCTATTTGTGGATGGGTAGGGTTCCCTCTTGGATCCA
TATGTCATATGCTCATGATATTGATGGGAACAACGTGGGA
CACACAGCTAAGCCCATCAGGACTGGCTTATTTGTCTGGA
GGTACTAAAATGTTCCTATGCTGTGAATAAAGATAATAAG
ATCATAGCTATTACAGACTACTTGAGACACACTGAACACT
ATATTAAGTTCTCTATATGAATTAACTGATGTGGTCCTAC
CAGCCAGACCCTGTTATCATGCATGGAACAGGGTAGGAGC
CTGAACCACAGAGAGGTTGTGTCACCCAGGTATAAATGAC
ACAGCTGAAATTTGAACTCATGCAATGTCATTGCCTCAAC
CACCACCCTATGTCAGGTAAAACACAAGGACACAGAAACC
CTGGCACAAGGACAGCAGAGGGAAGAGTAATGAGCTGGCA
ATCAATCCCTCTTCATAGCTCTTAACCTTCCTGGGCATCA
GTATGTCTCTTTCCAGTCAGGGCACAATTGGGCCAACTCA
CCAAGGGCACTTCCAGCTAAGAACTGTGATGGGAGGGCTT
AGCATCCACTTACAGAATGATCTGCCAGCTCTGGAGAGGG
CTTGAGGACAGCAGTACTATAAGTTCATCCAACCTGTAGT
TGAATGACCTTGTGAGTTGTGTGACCTTGGGCAGGTTCTT
AACTACTCTAGAAGACAGTGTTTCCCTGCATAACCAGCCT
CTGCACACACTGTCTCTCTGGTTTGTGTGAAGATCAAATG
ACTTGAAGGGTGGGAAAGGCTTGTTCTTTGTCTAAATGCT
GGAGCAGTGTCTTATGCTGGAGAGTTGGTGCAGGAAGTCA
TCCACATACCCTTAAGACCAGATTAGCAAGACTCCAAACC
CATTCCCAACTTCCACTCCACAGTCATGCTTCCAAGGAAC
TGGTGGTCCTTTCCCAAGGAGCTTGATGAGATCTAATAGG
ATTCGGTCTGCAAAGTCCATGTGGACAAATGATTATAACA
GCACTCTTCACTGAGTCCTAGCCAGGTGCTAGGCCACTAT
CACATTTCATCCCAAAGTAGAGATAGAATCTTCTTTCTAC
AAATGAGTAAATGCAGCCTCAGAGAGGTTAAGCACCTTGC
CCAGGTCACACAGCCAGTAAGGGATGAAGTGGGCTGTGAA
CCTACTTGTGTGACACCAAACCACCTGCACTTGGCCAGGC
TGCCTTCTCTTCTTGTTTTATTTTAATGTTTTGTTTTACA
TAGAGAGGGTTCTCACTACGTTACCCAGGCTGGTCTCAAA
CTTCTGGCCTCAGGCAATCCTCCTGCCTTGGCTTGAGCAG
AGCATGACGTGAGCCACTGAGGTGGTGTGAGCCACTGCAC
CCAGCCAGGCTGCCTTCTGAAATCCCTTATTCACAAAGCA
CTTTAAGGCAGCATGATGCTTACTCTTGGGCCACGTGACT
CCTCTTCCTCTTTGAACATCAAACAGCAATTGCCTCACCA
AATAGCCAGATAACTAACAGTTGCCATGAATTACAAGACA
CCCAGGGCCTTCCTCCTTCCTACTGAATATCACTACACCT
TACAACAGATGTGCAGCATTAGTAGTTCTTTTTTCTGTTA
TTTTGTTCTTAATGTCCCTTTGAGATTTCCTTGTTGAATA
TGAAAAATGAACTTTGCATTTTTATTTTTCATACTCATTC
ATTCTATTTATCTCACCAAAGCTTAGGTCCATAACTGATT
CCTGTGCCCTCAAATCATCTGGCATGATGCTCTTACATTT
TTAGCTAGGAAACAGACCAGAGACAGGTAACCCAACTTGC
TTTAGGGTACTTAGTATATAGGATGATCCCAGCTCTTCTG
GATCTGAGGTCTCTTATGTCAGGACACTCCTCAAAAAATT
AGAGGCAGAATAAGGCCAACAATGTTTATTGTCATTCCCA
TGTTTCACTTGAGAAAACAGACACAGTAAATGGGTTATGC
TTCTATTTAAAAACCTCTAGGTTTGTAAGGGTTGTGTTAT
TTACATCTGATATCAGGCACAGCAGCTGTACCTCTCTGAT
ACCCCTTTGCATACACAGCCCTGGGCACAGTTGGCACAGC
CCACAGAGCAGCAGGAGCAGCAGCCTGGGAAGAAGGGGAG
AGTAAGAGGTCAGAGCAGACTCAACCAGTGACCTCCCTGC
CCCAACAGAGGCCTGGCTCAAGCTTTGCCTCCAGCCCCAA
GGACCCTTAGTTCAGGGTGGCATTGCTTGTCAGGAGACAA
CTCCTGAATCTTTGGGGTGAGGGTCTTGCCATGAAAAAGC
TGCCCACCCCTCCTGTGCCCAGGACATGGTAGAAGCCTGG
AGAGGGAGTGACATGCTGTTTGCAGTAAAAGGAAGGACAG
TCTCCTAGAATGATACACTTAAGTGAGGAAAGTCCTCAAG
TATCAGGTCTGTGCTTGGGATGCTGGTGTGCACTCTTGGT
GTCAGCTTCCCCATGGTAAGAATGAAGATTGGGAATTAAC
CATCTCTAGTGTTCTTCCAGCTGTGATCCTAAGTCATTTG
CTGAAGCAAGGAGATGTGGGAGGCTCATCATTGGTCTGCT
CTGGCCTGTGGAGATCCCTCCTTTGACTCTGCCCAGCCCC
AGATTCCTGGAGATGGTCCTGCACTCACTCTTCTTACAGG
AGGTGCATGTGCACTCTGCATTTGCAGGAGCTGGCACAGA
TGCAGGAGCCACCTGCAAGGAAGAAAAAGGCAGTGAGCGG
TGAGTGTCGTGCCTCCCATCCACCTCAGGCAGCTCAAATG
CTGGACAAAGCACTGGGTCCTAGTTCAGCACACCTCTGGC
CTTGAGGGTGACCTTTAGCTGGGCAATTTTCAGCCTGTCC
TCTCGCCTCAGAAATGGGAGGCAGTGAGAAGATGGCAGTG
TTCTGAGTAGTGGTGAAGGTGCTTGGCAGGGAGAAAGCTC
GAGAAGAGCAAAGCAAAGGAGTCCATTTTAGGTAGAGCTC
AAAATGTACCTGCCTCCTGCCCCAGGGACCTTCTATTCTG
TAGTACAAAAATGAAGACCCTGAGCCCGGAAACCCGGCAT
CCCTTACCAGCGGCGCAGGAGCAGTTGGGGTCCATTTGGA
GGTCAGATGAGGCCCTTCCCCCCCCAAGAAAAGTGACTTC
CTGATCCCAGAGACCCTCTGTTCTGGGGCTGAGAAATGGG
GAGCCCAGGGTGCAGGGTCGGACTTCCCTTACCATTGGCT
CAGGAGCAGTTGGGGTCCATTTCAAGCCTCGATGAGGCTG
GAGATCCCACGAGAGAAATTCACGGACTATGAGGCACGTG
GAAGGTGTGGTGGAACCCAACAGCTGCGGCTGCTTTTATA
GTCAGGGAGGGGACCTGGCACAGAGGCCCCGCCCCACACT
TGCACCCCAACTCTCTGAGTCGGCACCAGCGGCGGTCCTG
GGCTGGGCTGTGCACAACAGAGGGACCGCGCCCACCATCC
CCAGCTCTGCTCCGTGTGCACTGTGGGACCGCCTTTGGCT
GTGCGCCTGGCAGTGCGATGTGTCCCCGAGGTCCCCACCG
CCTTTCCCAGTTTCCACGAGGTTGCCTTCTACCCTCCTCC
CTGCGCGTTTTGGGAACCCAGACTTACCGGAGCGGTCGTC
TCCACCCCACACCTCGCCCCACCGTTTTCTGCCCGGCCTG
TTTCAGAGTCCGTGTGCAGCTTACTGCTCGCGTACAGGGA
TTGGCTGAGTGCGGGGCGGGGAGGGTGCTGTTGCCAGCGA
GTTGTGTGCAGAGCATCCGCCACCCCTGTGGCTTTCATTT
CTTCAAAGAAGAAGAAGAAGACGAAGAAGAAAAAGGAAGA
GGAGAACGAGGAGGAGGAGGAGAATGAGGAGAAGGACAAG
GAGGAGGACGAGGAGGAGCAGCCCTCATGACTTTCTAGAA
AAAAAGACCTTATGGCTTTTGCATCCATTGGTGACTCTAG
GTAGTTTGCTGGGCCGGGTTCTGTGGCCTTGCTTCTGTTT
ACTTTTGCACTCCAGGCCACGATGCGCAGTACCAGAGCAG
GGAGGAGTTCAGTCACGCTGCCTGCTGAGAGAGAAGCTTT
ACCTCACTGACCCTATGAAGGCACGTGTGGTTCTCAAATA
CAGGCATTCTGATGGAAACTCGTGTGTTAAACACACAAGT
AACAGATGATCGAGCTTGTTTGGTGTCTAAAACAGAGCAA
GCTCAAGATGTAAGGAAGACTGAGAAATTCCAGAGTCAAC
GAATGCGGCTGACGGTAGCCAAGGAATCCCGCAATGTTAC
CGTGGAAACTGAGTGAATGGTGTGAAATGAAGACTTTGTC
ATGTACTTAGGAAGGAAATATGTTTTGAAGTAGAAAAAGT
GTGGGGACAGAAAATACTTTATGTAACTAAGTGGACTATT
CAGAAGCTTAGAGGTCATTTTTTGTCATTTTCTTTTGAAC
ATCTGCTTTAGAGAGCTAGGAATGCGAATGTTTTCAGTCA
GAAAGCCTGTATGTACTTTTGGAAACTGCACAAGTGATGC
ATCTGTCTCGGGAACTTTGCAGATTATTTGACGTTAGGTA
GAACGCACAGTTGTTTCTTTTTGGCAGATTTGTATCAGTA
ACTTGAAAATGAGATATTAAGAAAAGCCAATTCTTCCTTA
AATTTAGTTCGTCTGTCTTTCAAAGAACATTAAATGTAAC
CATTTTGTTGGATCGAGGTATTTCTTTTGGAGTATAAAAT
GTATGCTGTTGATAACCAAATGTTGTATCGGACTGAGCAC
AGAAAGTCAACACCAAGACAAAAGTATTCCAAATTGCAGG
GTTTATTGCCGGTGACCACCGAGGACTCACGTCTCTCCAA
CCCGTGGCAGAGAAAGAAGGGTGATGAGACCTTTTTATAC
TCACAAAACCACCTTGGGAGTGGGGGTGAGGACTGGAGAT
GGGAATGAAAGCTGTCAATTACCTCCTAGGCTGAGACGAG
GTTGAGGGGGTCTTCGGACATTCCAAGGGCCAGGGGACTT
TTGTCATTCCAATTGCCACTTAAGTGGTTTACAGAGGTTA
AGATAAACATTAGCTTATACATTATTTGGACAGGTGTGGG
GTCCACAGATTTTTCAGTTGCTTGGCTCCAGGATGGAATT
ATCCAGGGTGCTTACTCTGGTCAGTACCAGTAAACAAAGG
CCAGCAATTCTGATAGTTACAGATAAGAGAAGGCATGCAG
CTTTACTTTTTGAAAAGTAAATTAGCAGTTTACAGAAACC
AAGGTTAGCAGTCATTGTGAGGAGAATGGAAACAGTTTTG
TCTCTTTTTATAAAATGGCAGTGGACACGTTCTAACTCTA
GGCTAGCTATATCACACAATAAACATAAAATATGGTAATT
GGAATGAACTCCGCACCACAGTATGCATTGTTACGAACGC
CGTGCACCTGAGTATGTATCGCAGTGTGGCCTCGAATTAC
ATCTAAAAGTCATTGACTAACCAGTATGCTTTGCCTTCTT
TCCAGATTTAAACTACCTTTTATTATAGGGGATTGGTAGT
ATAAGCTTGTCGAGCAATCTGATACTTTGAGTCTAGTTTT
CAGTGATCAGAAGCAGCAGTTATTGGAGCACATGAATGGA
ATGACGATTACTACAAATGTACCGCAACCACCATATTACA
GGCTTTTTCACCAGGTATTTTTCATCTGCAGTTTCTCAGA
AGGCCTACAGATTATTCCAACTGTCAAATCATTGCATACT
TCTGTGACACCCCTGTCCATCTTCTCTCTTTCTTTAACCA
AAGTGTCAGGTGTGACTGTCACAACTGTGATGTTTTCCAG
TAAACCGGAAGTATGATATTCTTTGACAAGTTTGTATCCT
AAATTTCACCACCTAAACGTCATGTTCACATGCTGATTCC
TCAAGAATGAAATGAAGGGACTACGTTGAAATACATTTTG
CAGGCTGGGCACGGTGGCTCAAGCCTGTTGTCCCAGCACT
TTGGGAGGCCGAGGTGGGTGGATCACGAGGTCAAGAGATC
GAGACCATCCTGGTCAACACGGTGAAACCCCGCCTCTACT
AAAAATACAAAAACTTAGCCTGGCACGGTTGGCGCTTGCC
TGTAATGCCAGCTACTCAGGAGGCTGAGGTGGGAGAATTG
CTTGAACCCAGGAGGCGGAGGTTGCGGTGAGCCGAGATCG
CGCCATTGCACTCCAGCCTGGGTAACAAGAGCAAAACTCC
GTCTAAAAAAAGAAAGAAAGAAAGAAAACATTTAGAAACT
GATCTGAGGGGCTGGGCCCGGTGGCTCACGCCCTTCATCC
CAGCACTTGGGAGGCCGAGTCGGGCGGACCACCACCTGAG
GTCGGGAGTACCAGACCAGTCTGACCAACCTGGTGAAACC
CCGTCTCAAGTAAATGAATAATTGAATGAATGATCTGGTC
ACAGTGGCTTGTGCCTGTGGTCCCAGGTACTCCGGAGGCT
GAGGCGGAAGAATCTCTTAAGCCAAAAAGTGTCTAGACTG
CAGTGAGTGAGCTAGGATGGCACCGCCGCACTCCAGGCAG
GGTGGCAGACTGAGACGCTGTCTCTAGATCAATAAAATCA
TTGGAAGGAGCTCTCTCTTGCTTTCAATGGGTGTCTCTTT
AGTCCAGGTGAAAAACAAGAGAGAGAGAGAGAGAGAGAGA
GAGAGAGACTCTCCATCCAAAAAAAAAATCAGGTGCACGT
GGCTAACCAAAGCTTTCTACACTATATAAAACAACCCTCG
GTGCGGTTTGTGGCACTGGAAAGAAAAGGCAAAATCGTGA
GACGCGTGTGAAGATACGGAGCGAAGCCTCGAGCACAGCC
AACCGCGGCCAGAGACACACATGGAGTCTCACCAGCCGTG
GCCTTCGGAGCACAAAGGAGATCTTGCGCGGCATCCGGAG
CCGCCGCCTGGCCCTCGTCGACCCCCGCAGGCCTTGCGGT
GGGGCTCGGGGCTCCCCGGCACCGCCACCGCAGTTACCCC
GGGACCCTCTTCCGGCACACGCAGCTGGCTGACGCTACCA
CTCCGGCGTCCACCAGCACCACGCGTGGCCGACCACCACC
GGTTCACAGAGCCGGCTCAGATCCAAGATGGGTGCCCCTC
TAGCGCGGCCGGAGAGCAGCTCGGACAGAAAAAATTGACT
CGCGGTGGCACGCACACGGAAGCCCAGGGCCCACGAGCCT
GCCAAGGACTCTTGCAGGAACTTCAGGTACCACGGAAGAA
CACGATCACGGGATACCACTGCCACACACGCGAGGGCGAT
CTCGCCCCTTCCGCCCGGGAGACGGGCCGGCCCTTGGCAC
CACCACGGAGCCCCCTCACGGGACCCGGACCCCACCACCA
TGGGACCCAAAGCGACCCCAGGACCACATGCCCAAGAGCT
CACCCATCCTCGACCCGGTCCCGCTATGGGAGACCGGCAC
GCCCAATGTTGGGACACTCTCCCGTGCCCACGTAGCCCGA
ACTGTCACCCCACACACAGCGCCGTCGTTGCCACCGGCCA
CGCCTCGGCACGCGAGCGGGCAGAGAGCCGGCTCACAGCG
GAAGGGGGGTCACGAGCCAAAGGGAACACCACATTCACCC
AGCCTTCAAGCTACGACCTCCACAACGGTGAGGACGCAGG
TTCTGTCCTGGTGAAACTCTCCCACGACTCTGGGGGAAGC
GCGGGCCACAGTAGGCGACAAGTGGCGCTCGGTCCCCACC
TTGTGGACCGGCGGACGCCTCTTCTCCCGTCAACGAAGAG
AAAACTGCGGCTACACAGGAGTGAATCCAAAACGCTAGAG
CAGCGCTACCACTACGCGGAGAGGTGGCGGGCCGGGGAGC
CCGGTACCCAGAGGCACACCTCTCGGATCACTAGAGAAGG
CTTTCTTCACACCGAGGGCAGGTTACACACCACCAGCCAT
GGCACCCCTCATCGAACCGCCCACGGAAGCGCTCAGGAAC
ACCCAAAGGGATGCGATAAGGGTCTCACCTCGCTCGACTG
CTGCGATGACACCTTCCACCATCTTAGCTTCTCCACGCGA
CCCAAATGCGAACCCCGCAAGAGCAACCGGTGGTGGGAGC
CCGGGGGTGCAAAGGCTAAGCAGAGCCAACTCTCGCACTA
CCCCAGCGAGGGGCAACACGACTGCCCAGTGAGACAAGCT
CCTCACCGCCTCGGAGAGGAGCCGCCCATGCAAGGCAAGG
GAGGCCTGCATCACAGGACCCCACCGCCACTGCCAGGCGG
AAGTGCACAGCGAGGTCGGGCCACATTCCATACCCCTACA
CCTCCCAACACAAACCCCACGGGCGGGGTGAACAGGCTGG
AGGACCCCGCGGGCAGGACGAGAAGAGCGGTGTCATTCGC
CACGAATGTCCATCCTTTGCCCACCGCGAATCGGTCGTGG
CCCAGGAGAGCGTAACGTTACCACATCGATCAGAAGACCC
TGAGCGGGTCAAAGAAGCCAATCTCAACAGACACGGTGCC
GACGGGCCCGCTTTCGACCGACCCCGCTCTGGGGAAGGGA
TGGCACACAGCCCCACAGCAGAGGAGGACGCCTGACACGC
AAAACACGGAGCCAACCTGGTGGAGTTGTCGCGACTGCCC
CATGTGCCCGCAACCTGGAGCGCACATGCAAGCAAACAGG
AGGCCGCCCGCGCCAGCTTCTCCCCACCTCTCCCGTGTAG
GTCAGTGGAGACCCGTGCCCGTGGCGGCACCAGGGAGCTG
GGACACAGGCGAACGCGCGGGAGATAAGAACACAGGCCCC
AGTCGGCGGCTCAACCAAGAACAGAGCCGGATAGCTAGGT
CAGCGGTAGACCAGACACCACTCCATGCATCGAGGCCCGA
CCAGAAGACAGCGTGTCAGTAATAACCTGGTGGCTCAAAA
TCACAACTCACAGTGAAATATATATGGCACACGGGGCAGG
GATCTAGTCACCGGCCAGAGGACGACTCAAAGATGTGCGA
GACGTTCATCTCTCCCCAAAATGCCCACCATCACAGCCAG
ACACAGAGCACCCATGCCAGACACGGAGCACTTAGGGCCG
TCTGGTCGACCCAAAACAAAGAGAGAGAGAGAGAGAGAGA
GAGAGAGAGAAAGAGAGGAGAGAGAGAGGAGAGAAAGAGA
GAGAGAGGAGAGAAAGGACAGAGAGAGAAGAGAGAGGAGA
GAAAGAGGAGAGAGAAGAGAGAGAGAGAAAGAAAGAGAGA
ATAGAGAGAGAGGAGAGAGAAAGAGAGAGAAAGAGAAGAG
AGAGAGGAGAGAGAGAAGAGAGGAGAGAGAGAAGAAAGAG
AGAGGAGAGAGAGAAGAGAGAAATATTAGAAAGAGATGAG
AGAGAGAAGAGAGAGGAGAGAGAAAGAGAGAGGAGAGAGA
GAGAAGAGAGAGAGAGAGAGAGAAAGAGAGAGAGAGAGAA
AGAGAAGAGAGAGAGAAAGAGAGAGGAGAGAGAGAGAGGA
GAGAGAGGAGAGAGAGAAGAGAGAGGAGAGAGAGAGAGAG
AGGAGAGAGAGAGAAAGAGGAGAGAGAGGAGAGAGAGAAG
AGAGAGAGAGGAGAGAGAAAGAGAGAGAGAGAGAGAGGAG
AGAGAGAAGAGAGAAGAGAGAGAGAGAGAAAAGAGAGAGA
AGAGAAAGAGAGAGGAAAGAGAGGAGAGAGAGAAAGAGGA
GAGAGAGATGAGATACAAAAGAGAGAAAGAGAGAGAGAGA
GAGGAGAGAGAGGAGATAAAGAAGAGAGAGAGAAGAGAGA
GAAAAGAGATAGGAGAGAGAGAGGAGAGAGAGAAGAGAAG
AGAGAGAGGAGAGAGGAGAGAGAGAGAGAAGAGAGAGAGA
GAGGAGATAGAGAAGAGAGAGAGGACAGAGAGGAGAGAGA
GAAGAGAGAGGAAGAGGAGAGAGAGAAGAGAGAGAGAAGA
GAGAGAGAGAGAGAGAAGAGAGAGAGAAAGAGAGGAGAGA
GAGAGGAGAGAGGAGAGAGGAGAGGAGAGAGAGAGAGGAG
AGAGGAGAGAGAGAAGAGAGAGAGGAGAGAGAGAGGAGAG
AGAGAGGAGAGAAAGAGGAGAGAGAGGAGAGAGAGGAGAG
AGAGAGAGAAGAGAGAGAGGAGAGAGAAAGAGAGAGAGAG
AAGAGAGAAGAGAGAGGAGAGAGAGGAGAGGAGAGAGGAG
AGAGGAGAGAGAGAGGAGAGAGAGAGAGGAGAGAGAGAGA
GAGAAGAAAGAGAGAGAGGAGAGAGAGAGGAGAGAGAGAG
AGAAGAGAGAAGAGAGAGGAGAGAGAGAGAGGAGAGGAGA
GAGAGAGAGAGAGAGAGAGAGAGGAGAGGAGAGAGAGGAG
AGAGAGAAGAGGAGAGAGAGAGGAGAGAGGAGAGAGAGAG
AGGAGAGAAAGAGGAGAGAGAGAGAGAGAGAGAAGAGAGA
GAGAGAGAGAAAGGAGAGAGAGAGAGAGAGAGAGAGAAGA
GGAGAGAGAGGAGAGAGAGGAGAGGAGAGAGAGGAGAGGA
GAGAGGAGAGAGGAGAGGAGAGAGAGGAGAGAGAGAGAGA
GAGGAGAGAAAGAGAGGAGAGAAGAGAGAGAGAGAGAGAG
AGAGAAGAGAGAGAGAGAGAGAAAGAGGAGAGAGAGGAGA
GAGAGAGAGAGAGAAAAGAGAAGAGAGAGAGAGAGAGAGA
AAAAGACACTTTGGGAGGCCGAAGCCGGCGGATCACGAGG
TCGGTGATTGAGACCATCCTGACTAACACGGTAAAACTCC
GACTCTACTAAAAGTACAAAAAATTAGCCAGGCGTGGTGG
CAGGCACCTGTAGTCCCAACTACCCGGGAGGATGAGCTAG
GAGAATTGCTTGAACCCGGGATGTGGAGGTTGTAATGAGC
CGAGATCGCGCCACTGCACTCTGTCCGTGGCGACAGAGTA
AAACCCGCGCTTGCACCTGCCCCGCTGAGTCCTCTTCGCC
GGCGGTCCTGGGCTGGGCGGTGCGAAGCAGAGGGGCCGGG
CACACCATCCCCAGAGCTCTGTTCCGTGCGCACCGCGGGA
CCGCTCCTTTGGCGCCAGATCGCGGGCGAGGGGCTGTGCA
CCCGGCGGCCTGTGGCGTCCCTGAGGTCCCGGCTGCCTTT
CCCAGTTTCCACGAGGTTGCCTCCCACCCTCTTCTCCCCG
CGTCCGCGAACCCGACCTTGGCGTCGCCATCGTCTCCACC
CCACCCATCGTTCCGCCGTTTTCAGCACTGCCTGTCCTGG
AGTCCCTGTGCAGCCCCAGCCTCCTGCTCCAGTCCCGGGA
TCTGCTGAGTGCAGAGCGGGGAGGGTGCCGTTGCGAGCGA
GTTGTGTGCAGAGCTCCCGCCACCCATGTGGCGTTCGTTT
CTCCTCGTCCCCGCCATGCCTGTCCCTGTCCACGCCTAGA
TACCTCGGACCCGCTCCTAGGTGCACAGCAACACCGGAAC
ACGGAGCGGCCTCTCTCTCCAGTCTATTCTGCTCGCCTGA
AAAGATGCTGGGGCGAGTTTCTCCAGGTCCTCCTTTGCAT
ATAAGTTTCCATGCTCCCCACAGCCTTAGGGCCGCCCCGC
TACCGGATGGCAGTTCTGGACATGCGGGATGTCCCCAAGG
AGAGATGATTTCAGGTGATACGCAGACCCTGCTTTACATT
AGAAAGCAAGACGGGGGAGGTGGTGGGAAGCTGTAGCTCC
AGCTACTCAGGAGGCCGAGGCGGGAGGATTGCTTGAGTCC
GGGAGTTTGAGTTATGCCTGAACAACAGGTGGAGTCAACC
TCTCTCAAAAATATCCAAAAGAAGACACCTAGTTATTTCT
CTTCAGTATACCTACTGCAAAACATGAAGTCTCTATCAGT
GTTTTCTTTTGCTTTTGTTTGTTGTCGTTGTTGTGTTGAG
ACATTCTCACTCTGTCAACCAGGCTGGAGTGCAATGGGCG
ATCTCCTCTCACTGCAGGCTCCGCCTTCCAGGTTCAAGCG
ATTCTTCTGCCTCAGCCTCCCGAGTAGCTGGAATTACAGG
CGTCTGCCACCATGCCCAGCTAATTATTTTACATTTTTAG
TACAGACAGGGTTTCACCGTGTTGACTGGGCTAATCTTGA
ATTCCTGACCTTATGATTTACTTGCCTCGGCCTCCCACAG
TGATGGGATGACAGGCGTGAGCCATGGTGCCTGGCCACCA
GTCCCTTTTCAAACATTTTCATTCTTTGACTCCTCAGAAC
AATCCTAAATGGAAATAGAATTTATGAACCCGTTTGCTAA
TCAAAAGACTACAAAGAAAAGAGTTCAAGTAACTGGCTAG
CCATCACAGAGATAAAAAGTTGTGCACCGATTTAAATCCA
GCCAGCCTCTTCAAGGAAAGCATCCATGATAAATCATTCC
TTTGGCCCAGGTATGTCACCGACATGTCTCTATTGCTGGA
AATCTTTTAAACAACAGGGGCCTGGCTCACACCTGTAATC
CCAGCACTGAGGAAGGTCGAGACCGATGGATCACTTGAGG
TCAGGAGTTCAAGACTAGCCTGGCTAACCTGGTGAAACCC
CATCTCCACTAAAAATACCAAAATTACCGGGCATGGCGGT
AGTCACCTGTAATCCCAGCTACTCAGGAGTCTGAGGCAGG
AGAATTGCTTGACTCCCGGAGGCGCAGGTTGCAGATTGTG
CCATTGCACTCCAGCTGGGAACAAAGACAAAACTGTCTCT
CAAGAAACTAATCCAAAAACTCCCAAATAAACAACAGGAA
GCTAGCGGCTACATTGGGGCATGGCAAAGACAACCGTAAA
TGTAATACATGCACATACGCACACACACATTAATGTGGGG
CTATCTTTTACGTGTGGGATGAGATTCATTTTCATTTTCT
TTGGTGGAAAAGAGTTTTCTTTTCATAAAAGTGTGTTTAA
AAATATTAATAATTTCAATGTAAAATATTAACTGAATGAT
GGTGCAGGTGGTAACAGAAAGGGCAGTCATTCCTCTGTAT
CTGACATGAAGCACAGAACTTTGCTCATAGATTTGTAACC
CTAGTGTTGATTAAAAGTTTGTGGGAACAGTGAATGGTCT
CTTTGGACCACAGGACACATGCTTGTGTGGTAGATGAGAA
TAACAGGATACACAGCTGAGCACTCCAGGCCTTTGTGTTC
AAAGAAATCAATATCCCCTTTGCTCCTTAAAATGATCCAA
AAAAGCAATAGTTAATATTGTAGAGCACCCACCTCGTGTA
ATTATAAGTTTATTCTAAGTATTAAATCCTGTAATGCTGA
AAGCCAGAGGTTAGTATTATGCCCCTTGTACAGCGGAGGA
GACCGGGCCACAGAGAGGTTATGTCATGCAGCTAAAAGTG
ACAGAGGTGGGATTTGCACTCATGCATGCTGACTGCACCG
TGATACCCTCACCCATGACTCTGGTGACACCAAGTCACAT
GAAAGATAAGGACATGGAAAATGTAGCACAGAGGCGGCAG
TATGAAGTGAACTCTGTTGATGGTCATGTCCCGCTGCACA
GCTCTGTGATCGCTCTGGGCATCAGTCTCATCTCTTAAGC
CAAGAGCCAAATTTGTGCATCCTAAAGAGTCTGTATCTTT
GAACCTTGGCATCCAGTGGCATCATAATCTACCAGCTGTG
TTCAGGGCAACAGGCCCAGTGCAGCATAGGTTTATTCATC
CCTTTACTTCTGAGATATGTGACATTGGGTAGGTTACTTA
ACTACTCTGGAAGACAGCATCAGCACTCCAGGCCCTGCAT
ATTTGCTGTCCCCATCTCGAGGCCTGTGACTCTCATTCCT
GAAGTCGTGTGATTAGATGAGATGAAGGATGGGAAAGGCT
TTTATGTCTGCTCAAATGCAGGGGCAGAATCTGATTGAAA
AGTGCTTTTCACAGGTCATCCACCCTCCTCCTGGCAGGGT
CAGCCAGGTTGCAATCCCATTCCCAGCATCCAATCCACAG
CAATGTTTTCAAACCTTTAAGCATTCTCTTAGCTTTACTA
TTTAACAGGATTCATTCTCCAAAAATGCCAGTGTACAGAG
AATAATCACGATTGCTACTATTTATTAAACCCTAGTCAGG
GGCCAGACCATGCTGTTGTTTAATCCCTGCATTGAGATAC
AATCTGCTTTCTACAAACAAGGAAGTGAAGGCTCAGAGAG
TTTCTGTGATGCACTCAGGCCACATAGCCAGTACATGGAA
AAGTGGGCTGTGAACCAGGACCGCCTGACACCAAAACCCA
TGCACCAGGCACAGGCCGCCTTCTGAAATCTCTTCACAGG
GCAGCAGTCGGCAAGCCTGGTCTTCACCTCTAGGCCAGGA
GGATCATCTTCCTCTTTGATTGAACGTCAAATTGCATTCT
CTCCACAGCCAGGGGAACTAATTGTGGGCTTTAATTACAA
GTCAGCCAGGGCCTCACTTCTTCCTAGTGAGCCCCACCAC
ACTCTTCAAACTGCAGAATCTGCCATCATTCCTGCACAGG
CAGACATGAAGTATTTCATGTGGAACCCATGATCACACAC
ACCTCATTGTGTCAGGAACATGCCTGGCATTTCCTTCCAT
ATTCCCAGTCACTTTGCTGGTTTGAAGTAGTCAAGGGCCA
AAATTTGAAAGAGGAACAAATTCAGCCTGAGCTTGGGAGA
AATTCCTGAATATTCAGAGCCATTTCACAACAGGGAGCTC
TCAGGGGTCAGTGAGTGCCCTGTCAGTGACTGTGGGAAGG
TCAAGCCTGATGGTCCCTTGTGGGGATGTGCTGGGCAGTG
CTGCTCAGGGTGTGTAGCCACACACTGGGGCCTGTTTGCT
CTTTCTTCTTCTTCTTCTTCTTTTTTTGAGACAGAGTCTC
AGTTGCCCAGGCTGGAGTGCAATGGTGCAATCTTGGCTCA
CTGTAACATTCACCTTGGGGGTTCAAGCAACTCTCATGCC
TCAGCCTCCCAAGTAGCTGGGATTACTGGAACATGATGTC
ATACCCAATTAATTTTTGTATTTTTAGTAGAGATGAGGTT
TCATCATGTTGGCCAGGCTGGTCTTGAACCCCTGGCCTCA
AATGATCCACCCACCATGGCCTCTCAAAGTGCTGGGATTA
GAGACAGGCCTGAGCCACTGTGCCTGGTCTAGTTTGCTGT
TTCCTGTCTGCAGTGAACACCATCATATGTTCAAAGCTTG
TACATCTTTCATTTTCCTTTATTTCTTCATGTATTCATTG
AATTTTTTCTAGTTGAATGTTAAATATTGGTTTTGTATCT
TTTGTTTTATTTCATTATCTCCATAATTGATATGATTACA
TTTACCAAGGTTTGAGTCTGCCATGGATAGAAAATAAACA
CTGTCCCTTCACCATAGTGTTTGAAAAGCTCCATTGTGTT
AGTCTGTTTGCTTTGCTGGAAGGGAATCCCTGAGACTAGG
AAATTTAAAAAGAAAAAATGTTGGTTTGTTTTGACTTCTG
CTTCTGCAAGCTGTGCAGAAGTGTGGTGCAGGCATCTACC
TCTGGTGAGGGTCCCAGGAAGCCTACAATCCTGGCAGAAG
GCCAAAGGAGAGAAGGTACATCACATGGAGAGACAGGGAG
CAAGAGAGAGAAGGGGATGGTGCTTGGCTATTTTAAACCA
CCAGCTGCAGAGTGACCTACCAGAGGAAGAACTCTCTTCA
CCATGGGATGGCACCAAGCCATTCTTTAGGGACCACTCCT
CATGATTCCAAAACCTCCCACTAGACCCAATATTGGAGGT
CACAATTCAACATGAGATTTGGCAGTGATGAAACATCAGA
ATTATAGCACCCATCGTGTAGGATTCAAGGAACTGAGGAG
TTGGGTTCCAGCACTGTGGACACTTTAGAGCCTAAAATCC
AATGTGGATCAAAGTTGGGCAGGAAAATCAGAAAATAAAA
ATGAGGGATGATGTCTCTGTGCCACATTTGACATGAGACT
GGAAGTGATCATGTATGGCCCCCACCCATGTGGTGTGGCA
CAGTGCAATGCCATTTTACAGCAGTGTAGACTCAGTGAGG
TAGCCTGGCTTCCTGAAGCTGTTCACATTTTTAGTGGCTC
ACATTTCCATCCAGAGCCTGGTCTCTAAAATCCCGGTTCA
ACCACCACCCCAGTCCATTTTTGCCAAGGCCACACAAAGA
AGACCAGAGTAAGATTCAAGTCAAAATTGTTTCATTGTCA
TTCACATATTTAACAGAAAAAGAAATGCAGCAACCCGTTC
AGGGTTGTATGTTTAAAAATCCAGGTTTGTGCAGGTTGGT
CTGTTTATATCTGGGAGCAGGGCTGTCCCCACATCAGGCA
CAGCAGCTGCACTTCTCCAATGCCCCTTTGCAGATGCAGC
CCTGGGCACACTTGGCACAGCCCACAGGGCAGCAGGAGCA
GCAGCCTGGGGAAGAAGGGAAGAGTGAGAGGTGGCAGTAG
ACTTGACCAGGCACCTTCCTGCCCCAACAGCAAGCCTGGC
TCCAGCTCAGGCCCCAGACCCAGAGGATGCTTTTTTAGCT
TGGTGCAACTCTGTTCCAAAACCATGGGTGGTACAGTTGG
GGTTTGTGTCGCACCAGAAAAATATTTGCTGTTCCGTCTC
AACTCAGGGCACAAAGCACGGAGAGAAAATGACATGGCCA
ACAGGGACAGAGAAAGCCCAGTTCCCCAGAAGGATGCACT
CAGGGCCAGCCTAGGGCTCTCTCCCAACCTTAGCCACAAC
CCCAGATTCCTGGAGATGGCCCCACACTCACTCTTCTTGC
AGGAGGTGCATTTGCACTCTTTGCACTTGCAAGAGCTGGT
GCATGTGCAGGAGCCACCTGCAAGGAAGAGAAAAGGTGGT
GGGCAGTGAGTGAGATGCAGAAGCAGTGAGTCAATGAGTC
TCCAGTGTCACCTCCTCTGTGTGGGGCCAGCCCTCAGAGC
TCCTTTCTCACTCAGGACAGAGGAACAGAAGCCCCATGTC
ATCTCCACTCATGCTGGGAAGGGAAGCACCCTCCTGTTTT
ACCCCACCAGGAAGGTCCCAGGTGCACACACAACCCAGGA
ATACTGAGATTGAGAGCCAGAACCTTCTGTCCTGAATGCT
GAGGGTTCAATGTCTCCAGCCCCCATCCACCCTGATTGCT
CAGAGCCTGGACAGAGCCTTGGGGACCAGCCAGCAGTCCC
CTGACCAACTGGGTGATTTGCAGCAGGACAGCCTTGAGCC
TCAGTGTCCTGAACTCTTCCTTAGAGACCCAGGGAAAAGG
GCAATTCTCTCAGGGGTGTGATCAGGAAGAAAACACCTAA
AGAAGTACATTGGGGAGAGATAGCATGGGAAGAAATGCCA
GACACAGGTGAAGGGGAGGAAGGCAGCAAACCACACTGCC
ACGTGTGTACCTATGCAACTATCTTGCATGTTCTTCACGT
GTACCCCAAACCTAAAATGCGATAAAAAATATGTTTTAAA
TTAGCCAGGCCTGGTGGTGCATGCCTTCAGTCCCCAGGCC
ACTCAGAAGGCTGAAGCTGGAGGAGAACTTGAACATGGGA
GGTCAAGGCTGCAGTGAGCCACGATCACTCCACTGCACTC
CAGCCTGGCTGACAGAGCAAAACCCTGTCTCAGAAAACTG
ATCTCTGGAGAAGGCATTTTCTTTTTCTGCAATGTAGCCA
AACAGCTAAGTATGTCTTAACGTCATCTCTTACTTTTTAA
CAGGGCAAGAATGTTTTATAAAACCCCAGTCTCCAGAGTT
GCAATGGGGCAAATCCTGAAGCATACATGGAAATCCCTGA
CAGCTAAAGCATCCCTCACCCCATCCAGCACTTCTTACCC
CTGGCACGTGAGAATCACCTTCATGAAGGGAAACTTTCAA
AATCCCTTAAGCCCAAGTTGTAACAGAGCAATCAGATCAA
AATCCCTGGAGTTAGATCCAAAACACAAGACGGTTTAGTT
TTCCAGGTGATTATGATGTGTTGCCAAGCCACAAAACCAC
GATTTTAACCAGCAGCTTTTGTTATAAATGATTTCTCAAA
TGCATGTACAAATGTTTGCTGCTGAATTGTGACCTTTCAG
TCTTACCTGCATTTCCTGCTAGATATTCTTTGCAGACCCA
ACCTCTGCTACTCATTCTGATTCTGATTCACCCGGTTCCA
TGTGGGCTCAGTGCATCCTGTGCACAGGTGCTGTGTGTGT
GCCCTGGCCTGGGGAGCATCATTCTCAGGGGAGAACCTTG
CTGAAAACAAAGCTGCATTTCAAATAGTTAAAACCATGCT
ACTTACTGTATTGAGGTAAAAATTAAAAGACCTAGCTGGC
TCACCCAAAGGTTAAAACATAAATAAAGAACTTGGAACAT
TAATATACAACTGATGATGTCCTGAGCAAATGTGTTCCAC
GTTAAAATAAAACAAAACATCACTATTACTCTAAAATATT
AATTTAGGATTATCACGCATATGTACTATTTAGGTTTTTA
TTAATGTATAACATGTATACAGAAATATATGCACAAAACA
TTTATGGAACACTGCTCTGTTGCCCAGGCTGGAGTGAGTG
CTGCAGGGCAATACCAGCTCACTGCAATTTCCACCTCCCG
GGTTCAAGAAATTTCCCTGTCTCAGCCTCCTGAGTAGCTG
GGATTACAGGTGCCCCCCACTACACCCTGGCTAATGTTTG
TATTTTTAGTAGAGATGGGGTTTTACTATCACCCCACCTC
AACCTCCCAAAGTGCTGGGTTTACAGGTGTGTGCCACCAC
ACCCAGCCTGTACAAGTGTTTCATGACAGAATGTGAAAAA
ATACACAAATACAAAAAAAGTATAGCAGACCTGTCACCCA
ACTTTAATAGCTATTAGTCATCTGTCATTTTCCTTTCATT
TATACTTCCAGCCATTCCCCTCAGTTTTACAAGATTCTAG
GTTTCTTGAATGAAATCTATATTCATTGCAACATACAATC
TGAACTGTACCTTTTTGACAAATGAATATACTCATATAAA
CTTTTCCCTTTTAGGAATAAAATTACAACACTTAGCAATC
ATTAATGTGCATATAAGTTACCTCAAAGTATTATTTAAAA
TTTAGATTTGTATTTAATAGGTCTGAGTTTTGACTGATAA
TTCATATTTCTAACAAAGTACAAAACCATAGGGCACATGA
CAACTGCAATGTCTGTTAATCTACAGTAAATACAATTTGA
TGGATAAAATTAAAGGCAATTGACCTAAGGCAAAAAAAAA
TGCACAAAGCATTCGTGCTATGTGCTATCTGTAGGAGCAT
TTGGTTACTAATAACAAACTAAACAATTTTATTATTTTAA
TAACCAAAATTGGTAAAATTTCTACTACTTTTTGTAAAAG
TGCTGTTTGCCAGAAAAAATTTTATATAATGAGAGCAAAA
ATGGCAAACATTTGCAAGTAAATTTCTTATGAAATTAAGT
AGCAGATATTTTTTCAAGCCCATGGCCTTCAGATTGTTAC
CCAGAACTCAATCATTTACATAGAAAGTGCAAATAATTTT
CATAGCATCCTATTAAAATTATATTTTAATGCCTTTACAA
ATTATAACTGTTTTTAAATAAAGTTCACTATGATTTTGCA
TATGATATATGATAAGTTCCCTTAAAGTTACCTGAAATTT
ACTTAATTGTATTAGGCAGTGTCTGTCTACCATCCAGTAT
TATTTGGGGATCCTCCCTCCATTTGCACAGGCATCATAGC
TGGGGAAACAGGGATTCACAGAACACAGGCTGTTCCCTGC
ATATTTTTCCTCCTCAGATATCAGTTCATCTGTCAACCAA
CTCATGTGAGAGTTGAGGCCATGCATTTCCTATTATTCCT
GGGCACTCTCCTCGGAGAAAGAAAGGTCAGAAAGTCCTGT
TATGGGATGCCTGCTAACAGGCTAAGCTCCCTAAGCTGTG
GGAGCTCTAATCATCAGGTTTAGACTGTTCAGAAGGGAGA
AATGAGGCAGACATTCTGAACCTGAAACTTGATCGCATTT
TGTTTCATCTCACGACAGTTTTGACACGCTGTTTTGGAAC
ATGTCTGGAAGGTGAACTCTGAAGAACAGTGTGTACTTTG
ATGTGACTCAGATGAGGTCTTTCATGGGGATCAGGAATTC
AATGCCCAGTATCTGAGCTGCCGTCTTTGAGGTCATTAGG
TTGCCTCTTTGTATCAAGTCCATTGTTACCAGGGAGTAGG
CTGGAGATTCTAAATGGCTTCCAGAACTCCTCTCTGATTC
TCTTTGGGAGACAGGGTCTGAAAAAGACAAAGTCAGTATT
TTTGGGAAATTCTAGAAAGTCTGGTTGGAGACCTGGAAAG
ACCTCTTGCCTGATGCCTAAATGCTCAGTTTTCAGCCCTA
GCTTGGTAGGCATAGAGCTGGGTTTGCATTTATATCAGCA
CAACGTATGTCAGAGTTGAAGAAGTAGCCAGGACAAAGTG
TCTTGGTTGCAGGCTGGGAACATCTTAAAAGCAAACTAGT
CTGCTGACTTTCATCTTGGCAATGAGTGTTGGGTCCTAGC
CAAAGTGCTTGAATGCAGCATGAGTCCAATCCATAGATAC
ACCTTCTAATGGAGAAATGTTTGTATCTTTTCAGTTTGAT
GCAATCAAGGTGAAATTATCATGCTATTGGTTTCTTTACT
ATTTATTTTTTAATATCAAATCTAAGACAAAACACATTAA
AAACTTATTGACATATGTATTTGTTCTTCACCAGGCTCAT
AGTATCTGCCTAATTTTAAACTTTCTTCCATTTTGTAGGT
TTCAACTTATTTTATTGGGGAATATTAAATCTAATACAGA
CATTGTCCTTTTACATATAATTTCCTTTTATTTAATAGAT
TTTTATTGGCATTTACCTTAAATTATGGACTATTTTATTA
TATAAATAGCTTCATTTCTATTTAGAAGATAAAAGTATTT
GGGTTTCTTGTCTTGCCATTTTTATATTACTTAGTAATGA
GATAAACATTAATGTTTTTAGGGTATTTTAAATTTTAGAT
AATTAACTTATTATATCCATGTGAAGCTCGTTTTTACTGC
ATGTGTGGGTTGGAGAGTTGTTTTCACTTCTGTTTCATCT
TTACTCTGATCTCCCTAGAACTCATCGTTCTTGTAGTTGG
GAAATAGCAGGTTATCATTCCAATAAATGGGACAAATTCA
ATGATACCACACTACAAATGAGTTTGAAAGCAGGACGTGT
CTTCAAAGCATAAACAACATGAGCCTACATATGTACAACA
CTAGTAATGTGTAAGTTCCAGTTTGTATGAAAAATAAAAG
CACAGAAAATTTGTTAAAGTAAATTAAAATGGACATCAGG
TCTCAAGAATTTCTGAGCAGACAAAATCAGTTAGGTCTCA
TAAGTAATCTCAACCTTGCTTGATAAATTCTTTCTCACAG
CTGCCTATTTAAAAAACAGAAATGAAGCTCAACCAATCAG
GAGTAGCCAGCAACCTTATATAAATGGGAACTGTCCAATA
AGGTAAAAGAAAGAAAGAAACCAACCAAACAAGAAAGAAT
AAAAAATTTTGTGCTACCACTAATCAAATGATTTGTTTCT
ACATCTTTCCTTTGAATACTTGCTTCTTACACTGTAAATG
AAACACTGTCTTTCAGCTGATGTTCTACAATTTATCAATT
TCTCTTACTCAAATAAACACTTGACAATTTCATTGTGTCT
CAAATTACTTTTTAGAAGAATAAATAAACTATCTAGGAAT
AAACATTACAAAAATGCATACAGAATATGAGAAAAACCAT
AGAAAGGTTTTAAATATGTGAATGTAGACACAAGCAAATA
GAAAATTTGTATCATATTCTTAGGCAGAAAAACTCAACAT
TATCAATGTAAATTGTCCTTAAAGTAAGTTATAAATTCAA
TTTTGTTTCAATACAGATACCAGATACCATTAGATATTGG
AAGTAGGCATGTTACTATTAAATATTATACAGATGAAAAC
ACAAATAAGAATAGCCAAGAAAACTAAAAAAAAAAAAAGA
CTGGTCAGCTCTGTGAAAAATCTTGATTGATTAAAAAAAC
TCAGATCATTGAAACTACAAATTCAGAAATAGACCAAAGG
GCCTGTGAAAGTGTCATAGTGCATCCAGGCTGCTACAACA
AAATACTTTAGACAGAGTAAGAATGAACAACAGAAATATA
TTTTTCACAGTTCTGAAGGTTGAAAGTGCAAGATCAAAGC
AGCCACAAATTTGGTGTTTGGTGAGAGCCCTGTTCCCCGT
AGATGGTACCTTCTTGCACAAGGGACAAAGGTGTTCCCTT
GAACCTCCTTTGAAAAGGCATTTATTCCATTTATAAAGAT
GAAGCACTCTTGGCTTAATCACTCTCTCAAAGGCCAGATG
CCTAATACTCTCTACATGTGAATTTGAAAGAGGACCTAAG
CATTCAGGCCAGAGCAATAATTTAGTAAGCAATAAAAGCA
ATGTGGAGAATGGCATCATTAATACTTGAGGTGTAAAAAT
GTGATGCTCTTAACACAAAAATGATTCATTTCTCATGGCA
TATAACAAAATAAAGGTCCAATGAAATTATATTTTTCATA
AATATAAATATGTATGGCAAAAAATTAAGTGTTGATAAGG
TTAATTCTACAGGTGGTATCGAGATTTCCTAGGTTTCTGG
GGGATGGGCAAGGCTCCAGAGTTTTCTTCTGTGATGTTTT
CCTGGAAGTTGCCAATGCTCTTATTCAATTTGAAAGTAGA
TAAAATGTTTGTTTTGACTTCTGCTTCTGCAAGCTGTGCA
GAAGTGTGGTGCAGGCATCTACCTCTGGTGAGGGTCCCAG
GAATGGGATTGCTGGGTCAAATGGAATTTCTATTTCTAGG
TCCTTGAGGAATCGCCACACTGTCTTCCACAATGGTTGAA
CTAATTTACACTCCACCAACAGTGTAAGAGTGTTCCTATT
TCTCCACATCCTCTCCAGCATCTGCTGTCTCCAGATTTTT
AATGATCGCCATTCTAACTGGCGTGAGATGGTATCTCAAT
GTGGTTTTGATTTGCATCTCTCTAATGACCAGTGATGATG
AGCATTTTTCATGTGTTTGTTGGCCTCATGTATGTCTTCT
TTTGTAAAGTGTCTGTTCATATCCTTTGCCCATTTTTGAA
TGGGCTTGTTTATTTTCCTGTAAATCTGTTTGAGTTCTTT
GTAAATTCTGGATATCAGCCCTTTGTCAGATGGTAAACTG
CAAAGATTTTTTCCCATTCTGATGGTTGCCGATTCACTCT
AGTGACTGTTTCTTTTGCCATGCAGAAGCTGTGGAGTTTG
ATTAGGTCCCATTTGTCTATTTTGGCTTTTGTTGCCAATG
CTTTTGGTGTTTTGGTCATGAAGTCCTTGCCTACTCCTAT
GTCCTGAATGGTTTTGCCTAGATTTTCTTCTAGGGTTTTT
ATGGTGTCAGGTCTTATGTTTAAGTCTTTAATCCATCTGG
AGTTAATTTTAGTGTAAGGTGTCAGGAAGGGGTCCAGTTT
CTGCTTTCTGCACATGGCTAGCCAGTTTTCCCAACACCAT
TTATTAAACAGGGAATCCTTTCCCATTGCTTGTTTTTGTC
TGGTTTATCAAAGATTATATGGTTGTAGATATGTTGTGTT
GCCTCCGATGCCTCTGTTCTGTTCCATTGGTCTATATCTC
TGTTTTGGTACCAGTACCATGCTCTTTTGATTACTGTAGC
CTTGTAGTATAGTTTGAAGTCTGGTAGTGTGATGCCTCCC
GCTGTGTTCTTTTGCTTAGAATTGACTTGGCTATGCAGGC
TCTCTTTGGTTCCATATGAAGTTCATGGTGGTTTTTTCCA
GTTCTGTGAAGAAATTCAATGGTAGTTTGATGGGGATAGC
ATTGATTGTGTAAATTACTTTGGGCAGTATAGCCATTTTC
ACGATATTGATTCTTCCTAACCACGAACATGGAATGTTTC
TCCATCTGTTTGTGTCCTCTCTTATTAAGTTGAGCAGTGG
TTTGTAGTTTTCCTTGAAAAAGGTCCCTTATGTTCCTTGT
AAGTTGTATTCCTAGGTATTTTATTTTCTTTGTAGCAATT
GTGAATGGCAGTTCATTCTTGATTTGGTTCTCTTTAAGTC
TGTTATTGGTGTATAGGAATGCTTGTGATTTTTGCACATT
GATTTTATATCCTGAGACTTTGCTGAAGTTGCTTATCAGT
TTCAGGAGTTTTTGGGCTGAGGTGATGGGGTCTTCTAGGT
ATAATATCATGTCATCTGCAAATAGAGACAATTTGGCTTC
CTCCTTTTCTATTTGAATACCCTTTATTTCTTTTTCTTGC
CTGATTGCTCTGGCTAGAACTTCCAGTACTATGTTGAATA
GGAGTGGTGAGAGAGGGCATCCTTGTCTAGTGCCGGATTT
CAAAGGGAATGCTTCCAGTTTTTGCCCATTAAGTATGATA
TTGGCTGTTGGTTTGTCATAAATAGCTTTTATTACTTTGA
GATATGTTCCATCAATACCAAGTTTATTGAGGGTTTTAGC
ATAAAGGGCTGTTGAATTTTGTCAAATGCCTTCTCTGCAT
CAATTGAGATAATCATGTGGTTTTTGTTTTGGTTCTGTTT
ATGTGGTGAATTACATTTATAGACTTGCATATGTTGAACC
AGCCTTGCATCCCGGATGAATCCTACTTGGTCGTGATGGA
GAAGTTTTTTGATGTGCTGTTGCAATCGGTTTGCCAGTAT
TTTATTGAAGATTGTTGCATCTATGTTCATCATGGATAGT
GGCCTGAAGTTTTCTTTTCTTGGTGAGTCTCTGCCGGGTT
TTGGTATCAGGATGATGTTGGTCTCATAAAATGAATTGGG
AAGGGTTCCCTCTTTTTGGATTATTTGGAATAGTTTCAGA
AGGAATGGTACCAGCTGCTCTTTGTGTGTCTGGTAGAATT
CGGCTGTGAACCCATCTGGACCAGGGCTTTTTTGTGTGGT
AGGCTCCTAATTGCTCCCTCGACTTCAGACCTTGTTATTG
GTTTATTCATAGTTTCGGCTACCTCGTGGTTTAGGCTTGG
GAGGACCCAGGTGTCCAGGAATTTATCCTTTTTTTCTGGT
TTACTTGTTTTTGTGCATAGAGTTGTTTGTAGTATTCTCT
GATGATCGTTTGAATTTCTGTGGAATCTGTGGTGATTTGC
CCTTCATCGTTTTTTATTGCATCTATTTGGTTGTTCTCTC
TTCTTTTTTTATCAGTCTCACTAGTGGTCTGTCTATTTTG
TTGATCTTTTGGAAAAACCAGCTCTTGGATATATTACTTT
TTTGAAGGGTTTTTCTTGTCTCTATCTCCTTCACTTCTGC
TCTGCTGTTAGTTATTTCTTGTCATCAGCTAGGTTTTGAG
CTTTTTTGATCTTGCTCCTCTAGCTCTTTCAATTTTGATG
AAAGGGTGTCAATTTTGGATTTCTCCATTCTTCTCATATG
GGCACTTATTGCTATATATTTTCCTCTACAGACTGCTGTA
AATGTGTCCCAGAGATTCTGGTATTTTGTGTCTTCATTCT
CATTGGTTTCAAAGAACTTCCTTATTTCTGCCTTCATTTC
ATTGTTTATCCAATCAACATTCAAGAGCCAGTTGTTCAGT
TTCCATGAAGCTGTGCGGTTCTGAGTTATTTTCTGAATTC
TGAGTTCCAACTTGATTGCACTATGGTCTGAGAGACTGTT
TGTTATGATTTCAGTTGTTTTGCATTTGCTGAGGAGTGCT
TTACTTCCAATTATGTGGTCAATTTTGGAGTAGGTGTGAT
GTGGTGCTGAGAAGAATGTATATTCTGTGGATTTGGGGTG
GAGAGTTCTGTAAATGTCTATCAGGTTTGCTTGTTCCAGG
TCTGAGTTCAAGTCCTGGATATCCTTGTTAATTTTCTGTC
TGGTTGATCTGTCTGATATTGACAGTGGAGTGTTAAAGTC
TCCCACTATTATTGTGTGGGAGTCTAAGTCTCTTTGTAAG
TCATTAAGAACTTGCCTTATATATCTGGGTGCTCCTGCAT
TGGGTCCATATATATTTAGAATCATTAGCTCTTCTTGTTG
TATCGATCCTTTTACCATTATGTAATGACCTTCTTTGTCC
CTTTTGATCTTTGTTGCTTTAAAGTCTATTTTATCAGAGA
TGAGAATTGCAACTCCTGCTTTTTTTTGCTCTCCATTTGC
TTGGTAAATCTTCCTCCATCCCTTTATTTTGAGCCTTTGT
GTATCCTTGCATGTGAGGTGGGTTTCCTGGATACAGCACA
CCGATGGGTTTTGGTTTTTATCCAATTTGCCAGTCTGTGT
CTTTTGATTGGTGCATTTAGCCCATTTACATTTAGGGTTA
ATATTGTTATGTGTGAATTTGATACTGCCATTTTGATGCT
AGCTGGCTGTTTTGCCCATTGGTTCATGTAGATTCTTCAT
TTTGTTGATGCTCTTTAGCATTTGGTATGCTTTTAGGATG
GCTGGTACTGGTTGTTTCTTTCTATGTGTAGTGCCTCTTT
CAGGAGCTCTTGTAAAGCAGGCCTAGTGGTGACAAAATCT
CTGAGTACTTGCTTGTTCATGAAGGATTTTATTTTTCCTT
CACTTATGAAGCTCAGTTTGGCTGGATATGAAATTCTGGG
TTGAAAGTTCTTTTCTTTAAGGATGTTGAATATTGGCCCC
ACTCTCTTCTGGCTTGTAGAGTCTCTGCCAAGAGATCTGC
TGTGAGTCTGATGGGCTTCCTTTGTGGGTGACCTGACCTT
TCTCTCTGGCTGCCCTTAGTATTTTCTCCTTCATTTCAAC
CCTGGTGAATCTGACGATTATGTGCCTTGGGGTTGCTCTT
CTTGCAGAATATCTTTGTGGTGTTCTCTGTATTTCCTGGA
GTTGAGTATTGACCTGTCTTGCTAGGTTGGGGAAATTTTC
CTGGATAATATCCTGAAGAGTGTTTTCCAGCTTGGATTCA
TTCTCTTCATCACATTCTGGTACACCTATCAAACGTAGGT
TGGGTCTCTTCACATAGTCCCACATTTCTTGGAGATTTTG
TTCATTCCTTTTGTGCTTTTTTCTTTAATCTTGGTTTCTC
ATTTTATTTCATTGAGTTGATCTTCAACTTCTGATATTCT
TTCTTCTGCTTGGTCAATTCGCTGTTGAAACTTGTGCATG
CTTCATGAAGTTCTCGTGTTGTGTTTTTCAGCTCCTTCAA
TTCATTCATATTCCTCTAAGTTGTCCATTCTTGTTATCAT
TTCCTTGAATCTTTTTCAAATCTTTTTCAAGGTTCTTAGT
TTCTTTGCACTGATTTAGAACATGTTCTTTAGCTCACTGA
AGTTTCTCATTATCCACTTTCTGAAGTCTGATTCCGTCAT
TTAATGACACTCATTCTTTGTCCAGCTTTGTTCCCTTGCT
GGTGAGGAGTTTTGGTCCTTTGTATGAGGTGAGGTGTTTT
GGTTTTGGGTGTTTTTCTCCTTTTTGCACTGGTTTCTTCC
CATCTTTATGGATTTATCCACCTGTCCTCTTAGTAGTTGT
TGACTTTTCGATTGAGTCTCTGAGTGGACGCCAAGATTGT
TGATGATGAAGTATTTCTGTTACTTAGTTTTCCTTCTAAT
GGTCTAACCCCTCTGCTGTATGAGTGCTGAGGTCCACTCC
AGGCCCTGCTTGTCTGGGGTACACCTGTAGCAGCTGCAGA
ACAGTGAGAGATGCTACCAATTTCTTCTTCTGCTATCTTT
GTTTCAAAATGATGCCTGCCAAATGTCAGTCTGATTAGTC
CTTATTTTGGGGTGACTCTTTGGGTATACAAGGGTCAGGG
AGCTGCTTGTGTGGATGGTCTGTGCTTTACAGGAGCTTCA
GTGCTCAGCTGTGAGCTCCCTTGTTTTGTTGTTGGGAGGA
TGTGTTTATGTCTGCTGCAACAGAACTCACAAACCCCCTC
CCTCCTTTTCCCCTCCTTAGATGCTCTGTCTCAGGGAGTT
GGGGCTTTCTTTATGAGTATCTGTTGCACTGTCCATCCCG
GCTTGGAGGTAGTCTATTTACTATTTGCCTGCCGAGGCTT
TGCCCTGCTCGCACGGGTCCAACTTGCTGCCACGGGGCTC
TGTTCTGCTGTGGTGGCTCCATCCTGTGGGTGGAGTCTCT
CTGTTGTGGCATGTTTCCTCAGCAATGGCAGGCTGCATCA
GCACTGTGTGGTACTTCAGTAGGGGCGGATTGTGTCTGTA
GTGGTGGATGCCCCTCCCACACCGGGCTGCACCATGCAAG
TTTCAACTGTGCTGGCAGCAAAACTCTCAGCCTTGAGCGC
CTCCAATTCATTCATATTCCTCTGTTGTCCATTCTTGTTA
TCATTTCTCGAATCTTTTTTCAAATCTTTTTCAAGGTTCT
TAGTTTCTTTGCACTGATTTAGAACATGTTCTTTAGCTCA
CTGAAGTTTCTCATTATCCACTTTCTGAAGTCTGATTCCA
TCATTTTGTCACACTCATTCTCTGTCCAGCTTTGTTCCTT
GCTGGTGAGGAGTTTTGGTCATTTTTAGGAGGTGAGGTGT
TTTGGTTTTGGGTGTTTTTCTCCTTTTTGCGCTGGTTTCT
TCCCATCTTTATGGATTAATCCACCTGTCGTCTTAATAGT
TGCTGATTTTTCAACTGGGTCTCTGAGTGGATGTCCAGAT
TCTTGATGATGAAGTATTTCTCTTACTTAGTTTTCCTTCT
AATGGTCTAGCCCTCTGCTGTATGAGTGCTGAGGTCCACC
CAGGCCCTGCTTGTCTGGGGTACACCTGTAGCAGCTGTGG
AACAGTGAGGGATGCTACCAGTTTCTTCTTCTGCTATCTT
TGTTCCAGAATGATGCCCGCCAAATGTCAGTCTGATTAGT
CCTTTTTGGGGGTGACTCTGGATATACAGGGGTCAGGGAG
CTGCTTGAGGTGACGGTCTGTGCTTTATAGGAGCTCCAGT
GCTGAGCTGTGAGCTGTTGTTCATTCAGGGTTGTTGGGAG
GATGTGTTTATGTCTGCTGCAGCAGAACTTATAAACTCCT
TTTTTTCCCCTCAGATGCTCTGTCTCAGGAGTTGGGGCTT
TTATGAGTATCTGTTGCACTGTCCTGCCCAGCTAGGAGGC
AGTCTATTCACTATTTGCCTGCCGGGCTCTGCCCTGCTAG
CGCAGGTCCACCCTGCTGCTGCTGGGGCTCTGTTCTGCTG
TGGTGGCTCCGCCCTGTGGTGGAGTCTCTCTGTTATGGCA
GGTTGCCTCAGCAATGGCAGGCTGCATCAGCACTGGGCGG
TACTTCAGTAGGGGCGGATTGTCTGTAGTGGTGGATGCCC
CTCCCACACCGGGCTGCACCATGCAAGTTTCAACTGTGCT
GGCAGCAAAACTCTCAGCCTTGAGCGCCTCCAATCACCAC
CCTGCTTGTCCCCATGAGGGTGGGACCCACCATGCCTGAT
CACCCAGCTCCCTGCCTCAGAGTCCATCCTCTCTCTCTCT
CCCTTCCTCTCCCCAAGCTGAACTGTCGGCTCTCTCTCTG
GCGCCCCAGTCGCCTGCCGATATGGCACTGGGATACATGT
GATCTCCCGTGCTGCTGCCCCCTGCACTGGCTCAGATCAT
GCTTCCCAGGAATCTCCTAGTCTGGCTCATTGTCCAAGTC
CCGTTCAATCAGATGGACATGACAATCTGCCCTTCCAAAT
CTCAGATTGCCGGTTTAACAGGGCACCCAGACCAGTGAGT
TTTGTACCCAGTGCCGCTGCGCTGTGGCGCCACCCAAACC
GGCTGTGCGAGCTGGCTGCGTGGGTGTCCCATGTCTCTCC
CACACCTGGGACTTTCAAAGTTCAGGACAGAAAAATTTTT
TAACGTAGATTAAAAGGACATCAGGTCTCACAAATTTCTG
AGCAGACAAAATTAGTTAGATCTCATAAGTAATCTCAACC
TTGCTTGATTTGCAAATATAAGCAAAACTTAAATTATTTA
TCATGGCTGCCTATTTAAAAAATGAAAATGAAGCTCAACC
AATCAGGAGTAGCCAGAAACCTTATATAAATAGGAACTGT
CCAATAAGGTAAAAAAAAAAGAAAGAAAGAAAAAAACAAC
CAAACAAGAAAGAATAAAAAATGTTGTACTACCACTAATC
AAATGATTTGTTTCTACATTTTTCCTTTGAATACTTGCTT
CTCACACTGTAAATGAAACACTATCTTTCAGCTGATGTTC
TACAGTTTATCAATTGCTCTTACTCAAATAAACAGTTTAC
AATTTCATTGTGTCTCAAATTACTTTTTAGAAGGATAAAT
AAACTATCTAGGAATAAACATTACAAAAATGTGTACAGAA
TATGAGAAAAACCATAGAAAGTTTTAAAATATATGAATGT
AGACACAAGCAAATAGAAAATTTGTATCATATTCTTAGGC
AGAAAAACTCAATATTATCAATGTAAATTGTCCTTAAAAT
AAGTTATAAATTCAATTTTGTTTCAATAGAGATACCAGAT
GCCATTGGATATTGGAAGTAGACATGTTAGTATTAAATAT
TATACAGTTGAAAACAAAACAAGAAAAAGAGACTTGCCAG
CCCTGTGAAAAATATTGGTTGATTAAAGAAACTCAGAACA
TTAAAACTAAAAATTCAGAAATAGACCAAAGGGCCTATAA
AAGTGTCATGGTGCATCCAGGCTGCTACAACAAAATATTT
TAGGCAGAGTAAGAATGAACAACAGAAATATATTTTTCAC
AGTTCTGGAGGCTGAAAGTGCAAGATCAAAGCAGCAGCAA
ATTTGGTGTTTGGTGAGAGCCCTGTTTCCCATAGATGGTA
CATATTTTCTTGCACAAGGGACAAAGGTGTTCTTTTTAAC
CTCCTTTGAAAAGGCATTTATTCCATTTATGAAGATGAAG
CACTCAGCTTAATCACTCTCTCAAAGGCCAGATGCCTAAT
ACTCTCCACATATGGATTTGAAAGGAGACCTAAACATTCA
GGCCAAAACAATAATTTAGTAAGCAATAAAAGCAACATGG
AGAATGGCATCATTAATACTTGAGGTGTAAAAATGTGATG
CTCTTAACAAAAAATGATTCATTTTTTATGGCATATAAGA
AAACAAAAGTCCAATGCAATTGTATTTTTTATAAATTTAA
ATATGTATGGCAAAAAATTAAGTGTTGATAAGGTTAATTC
TACAGGTGCTATCAGGATTTCCGAGGTTTCTGGGGATGGG
CAACGCTCCAGAGCTTTTTTCTGTGATGTTTTCCTGGAAG
TTGCCAATGCTCTTATTCAATTTGAAACTAGATAAAAATG
TTTGTTTTCATTTCAACATTTACTAAATTTAAAATAATAA
AGGCCAATTTATGCACAATTAAACTATGATTCATCAGTGG
TGCTGTGCTGAGGAAAACACAGACTCTCACACACAGACAC
GTAATTTTTGGTCAAATAGATTTCTCTCTGTGCCAGAGTC
ACAAATGTTACACTATCACAGGCTTTCACAGGCAAGCATT
GCTCTGTAGTTCTACCACAGACTTTAACCTTGAAAATCTG
ATGCAGAAGGTGGGGATAAACACCCACTCTGGTGTTCTGA
TCTACATGAATAATTTATTAATAATCCCTTACAAGGATAT
GGAAACTTTTGTGAGTTTATCAGCCACACACAGCTAAATT
TGAAAATTTGGACAGTTTTTATTCTCACTGGGACTCCTGC
CCTGACATGCCAGCTTCTCTAGAAGTACACTTTTCTAATC
ACTTCTGAGAGATTCCATCTAAGGTTATCTCTCTGTGTCA
ACATTATTGATCTCATAAAGTGGGATGAGAAATTGTTCAG
AATCCAGCTATGCTAGTGTCTGTGTCCAGAATTTCTTACC
TGACTTATGTTTCTGACTTACCTAAATGTTGATAAATACA
GATTTATTTCTAGAATGTAGAAAAACTGAAGAAGAAATTC
CACTTCATAGAGGAATAACTAATTGTTTCCAGATTGGGTC
AAACTTAGTTTGACAGGAGTTTTGTGGCAAGCTCTTCGCT
GACGTTAAAATCTTTGTAACCAGTAATAGTGTCAAGATGG
CTATGAGTGCATTTAAACATTAAAGAGTGAATGGGAGTAC
ATGCTCTATTGAGAAATATCCCTTTATGAAACAAAAATGG
AGCTAACAGAAGAGTCCAAAAGCCAAAAGAACAGCTCCAG
GTGAAGGCTAATCCTTTACTGAAGGCTCTAAATGTCAAAA
TCAATATTTGATTGGCCCCAGGATGAATTGCACAATGCAA
ATTTCCCCAAATATTTTTACTAAATCTTAACTGAAAAGTA
AGAAACAGAACAGAGGCATCGGAGGCAACACAACATATCT
ACAACCATATAATATTTGATAAACCAGACAAAAACAAGCA
ATGGGGAAAGGATTCCCTGTTTAATAAATGGTGTTGGGAA
AACTGGTTAGCCATGTGCAGAAAGCAGAAACTGGACCCCT
TCCTGACACCTTACACTAAAATTAACTCCAGATGGATTAA
AGACTTAAACACAAGACCTGGCACCATAAAAACGCTAGAA
GAAAATTTAGGCAAAACTATTCAGGACATAGGAGTAGGCA
AGGACTTCATGACTAAAACACCAAAAGCATTGGCAACAAA
AGCCAAAATAGACAAATGGGACCTAATCAAACTTCACAGC
TTTTGCACAGCAAAAGGATCACTCACTAAAGAGAATTGGC
AACCAACAGAATGGGAAAAAAATCTTTGTAGTTTACCCAT
CTGACAAAGGGCTGATATCCAGAATTTACAAAGAATCCCT
TACAAGGATATGGAAACTTTTGTGAGTTTATCAGCCACAC
ACAGCTAAATTTGAAAATTTGGACAGTTTTATTCTCACTG
GGACTCCTGCCCTGACATGCCAGCTTCTCTAGAAGTACAC
TTTTCTAATCACTCTGAGAGATTCCATCTAAGGTTATCTC
TCTGTGTCAACATTATTGATCTCATAAAGTGGGATGAGAA
ATTGTTCAGAATCCAGCTATGCTAGTGTCTGTGTCCAGAA
TTTCTTACCTGACTTATGTTTCTGACTTACCTAAATGTTG
ATAAATACAGATTTATTTCTAGAATGTAGAAAAACTGAAG
AAGAAATTCCACTTCATAGAGGAATAACTAATTGTTTCCA
GATTGGGTCAAACTTAGTTTGACAGGAGTTTTGTGGCAAG
CTCTTCGCTGACGTTAAAATCTTTGTAACCAGTAATAGTG
TCAAGATGGCTATGAGTGCATTTAAACATTAAAGAGTGAA
TGGGAGTACATGCTCTATTGAGAAATATCCCTTTATGAAA
CAAAAATGGAGCTAACAGAAGAGTCCAAAAGCCAAAAGAA
CAGCTCCAGGTGAAGGCTAATCCTTTACTGAAGGCTCTAA
ATGTCAAAATCAATATTTGATTGGCCCCAGGATGAATTGC
ACAATGCAAATTTCCCCAAATATTTTTACTAAATCTTAAC
TGAAAAGTAAGAAACAGAACAGAGGCATCGGAGGCAACAC
AACATATCTACAACCATATAATATTTGATAAACCAGACAA
AAACAAGCAATGGGGAAAGGATTCCCTGTTTAATAAATGG
TGTTGGGAAAACTGGTTAGCCATGTGCAGAAAGCAGAAAC
TGGACCCCTTCCTGACACCTTACACTAAAATTAACTCCAG
ATGGATTAAAGACTTAAACACAAGACCTGGCACCATAAAA
ACCCTAGAAGAAAATTTAGGCAAAACTATTCAGGACATAG
GAGTAGGCAAGGACTTCATGACTAAAACACCAAAAGCATT
GGCAACAAAAGCCAAAATAGACAAATGGGACCTAATCAAA
CTTCACAGCTTTTGCACAGCAAAAGGATCACTCACTAAAG
AGAATTGGCAACCAACAGAATGGGAAAAAAATCTTTGTAG
TTTACCCATCTGACAAAGGGCTGATATCCAGAATTTACAA
AGAACTCAAACCAATTTACAGGAAAAAAAAACAAACAAGC
CCATTCAAAAATGGGCAATGGATATGAACAGACACTTTAC
AAAAGAAGACATACCTGAGGCCAACAAACACATGAAAAAA
TGCTCATCATCACTGGTCATTAGAGAGATGCAAATCAAAA
CCACATTGAGATACCATTTCACACCAGTTAGAATGGCAAT
CATTAAAAAATCTGGAGACAACAGATGCTGGAGAGGATGT
GGAGAAATAGGAACACTCTCACACTGTTGGTGGGAGTGTG
AACTAGTTCAACCATTTTGGAAGACAGTGGGGTGATTTTC
CAAAGACCTGGAAATAGAAATTCCATTTGACCCAGCAATT
CCATTACTGGGTTTATATCCATAGGACTATAAATCATTCT
ACTATAAAGACACATGCACATGAATGTTCACTGCAGCATG
GTTTACAATAGCAAAGACCTGGAACCAACCCAAATGCCCA
TTGATGATAGACTGGACTGGGAAAATGTGGCACATATACA
CTATGGAATATTATGCAGTAATAAAAAATGATGAGTTTAT
GTTCTTTGTAAGGACATGGATGAATCTGGAGAACATCATT
CTCAGCAAACTGACACAAGGAACAGAAAATGAAATACCAC
ATATTCTCAATTATAGGTGGGTGAGGAAAAATGAGAACAC
ATGGACACAGGGAATGGGGTACTACACACTGGGGTCTATT
GCCAGGAAAAGGGGAGGGACAGCAGGGAGGAGATGGGGAG
GGATAGACTGGGGAGAAATGCCAAGTGTGGGTGAAGGGGA
GGAAGGCAGCAAGACACACTGCCACGTGTTTACCTATGCA
ACTATCTTGCACGTTCTGCACATGTACCCCAAAACCTTAA
ATGCAATAAAAATAATAATAATAAAGGAAAGTAAGACTCT
AGATTGTTTAACACTCACAAAAAATAAATTTCTGATCTTT
TCACCTGGGATCTATGTATGTGTGTCAGAGCATGTTTTTA
CCAACCAGCATGAAGTTACAACTCCCCTTGTGTCTCTACT
TTGGACTTGTGCAGACTTTCAAATACAGAGGTAAGAGCTT
AGGGTTTCCTGGTCTTTGCTAAGCATGGCCCTGACCATCC
CCATATTTTTCTATTATTAGGACTATAACCAGAGTCCTGA
TTCCCAGCACCTTTTTGCTTTTTCTTCTAGGGATTTTCAG
TATGATTATTTTTAGGCCCAATTGATACCTTTGTTTCTGG
AGGACTGGGTAGTTCATTTCAATGTAAATGCTTTTCCAAA
CATCTCAAGCTATTAATTTAAGTTTTCTCTGCTTTTTAAA
TTAAGCAATTCTGCTTATAGCTTTCCTCATAACTTGAGGG
TTATAAAAAAAAAGAAATAATAAATATTTCATACAAATAT
TTAAAATACAAACAGCATAAAAAGAGACTGGGGATGACTA
TATTAATAGCAGACAAAATACACTAAAAAGTTACAAGAGA
AAATAAGACATTTTATAGTCATAAAATATTTACTTGGCAA
GAAGATAGTAATATTTTTAACAATTACATAACTAATAACA
AAACATTAAGATATAGAAAGGGTGAGTTGATAGAATTGGA
GGGATAAATAGACAGTTCTAAAATAATATTTGAAGATGTT
AATACTCCACTCAGAATAATAAATAGAATAATGAGACAGA
TAATAAATTAGAAAATAGAGAGCCTGACCAACACAACAAA
TTAAATTGATCTCACAGATATATACAAGACACCATTCAAC
AAGAGAGTACACACTCTTCTCAAATGCATATGCAGAATTT
TCCAGAATGGGTTGTATATTAGATCCAAAGGTAAATCAAT
AACAGAAGAAAAACTAGAAAATTTGCAAACTTGTATAAAT
TAAACAACATACTCTTAACCAATAAGTAAAAGAGGAAATC
ACAAGGGAAGTAGGAAAATACAGAGGAAGAAAAATGAAAA
TGCAACATATCAAAAGTTATGGGAAGAAGCAAAAACAGTG
CTAAGATAAAAAGTCTGCAGCTAGCAGGGCACAGTTTCTC
ACACCTATAATCCCAGCACTTTGGGAGGCCAAGACGGGTG
GATCACAAGGTCAAGAGATCGAGACCATCCTGGTCAACAT
GGTGAAAACCCGTCTCTACTAAAAATACAAAAATTAGCTG
GGCATGATGGCACATGCCTGTAGTCCTAGCTACACGGGAG
GCTGAGGCAGGAGAATTGCTAGAACCCAGGAGGTGGAGAT
TGCGGTGAGCCAAGATCATGCCATTGCACTCCCGCAACTG
GGTGAAAAGAACGAAACTCTGTCTCAAAAAAAAAAGTCTG
CAGCTAAAAAGCATTTAAAAAGTACAAAGACCGCAGTTGC
TTCAATGTTTTGGTGCTGCTGTGCTGCGCAGCCTGTGCAG
TCCTTTAGGCAAGATGCCTGAGGAAACCCAGACCCAAGAC
CAACCGATGGAGGAGGAGGTGGTGTTGTTTGCCTTTGAGG
CAGAAATTGCCCAGTTGATGTCACTGATCATCAATACTTT
CTATTCGAACAAAGAGATCTTTCTGAGAGAGCTCATATCA
AATTCCTTGGATGCATTGGACAAAATCCGGTATGAGAGCT
TAAAGGATCCCAGTAAATTGGACTCTGGGAAAGAGCTGCA
TATTAACCTTATACTGAACAAACAAGATCGAACCCTCACT
ACTGTGGATACTGGAATTGGAATGGCCAAGGCTGACTTGA
TCAATAACCTTGGTACTATCGCCAAGTCTGGGACCAAAGC
ATTCATGAAAACTTTGCAGGCTGGTGCAGATATCTCTATG
ATTGGCCAGTTTGGTGTTGGTTTTTATTCTGCTTATTTGG
TTGCTGAGAAAGTAACAGTGATCACCAAACACGAAGATGG
TGAGCAGTACGCTTGGGAGTCCTCAGCAGGGGCATCATTC
ACAGTGAGGACAGACACAGGTGAACATATGGGTAATGGAA
CAAAGGTTATTCTACACCTGAAGGAAGACCAAACGGAGTA
CTTGGAGGAATGAAGAATAAAGGAGATTGTGAAGAAATAT
TCTCAGTTTATTGCCTATCCCATTACTTTTTTGGAGAAGA
AACATGATAAAGAAGTCAGCGATGATGAGGCTGAAGAAAA
GGAAGATAAAGAAAAAGAAAAAAAGGAGAAAGAGCCTTAA
GACAAACCTGAAATTGAATATGTTGGTTCTGATGAAGAAG
AAGAAAAGAAGGATGGTGACAAGAAGAAAAGAAGAAGAAG
AAGATTAAGGAAAAGTACATCGATCAAAAAGAACTCAACA
AAACAAAGCCCATCTGGACCAGAAATCTCGACGATATTAC
TAATGAGGAGTATGGAAAATTCTACAAGAGCTTTACCAAT
GACTGGGAAGATTACTTGGAAGTGAAGCATTTTTCAGTTG
AAGGACAGTTGGAATTCAGAGCCCTTCTACTTGTCCCACT
ACGTGCTCCTTTTGACTGTTTGAAAACAGAAAAAAAAAAA
GAACATCAAGTTGTATGTACACAGAGTTTTCATCATGGAT
AACTGCGAGAAGCTAGTCCCTGAATATCTGAACTTCATTA
GAGGGGTAGTAGATTCAGGGGATCTCCCTCTAAATATTTC
CCATGAGATGTTGCAACAAAACAAAATTTTGAAAGTTATC
AGGAAGAATTTGGTCAAAAAATGATTATAACTCTTCACTG
AACTGGCAGAAGATAAGGACAACTACAAGAAGTTCTATGA
GCAGTTCTCTAAAAACATAAAGCTTGAAATACATGAAGAC
TCTCAAAATCAGAAGCTTTCAGAGCTGTTGAGATACTACA
CATCTGCCTCTGGTGATGAGATTGTTTCTCTCAAAGACTA
ATGCGCCAGAATGAAGGAAAACCAGAAACATATCTATTAT
ATCACAGGTGAGACCAAGGACCAAGTAGCTAATTCAGCCT
TTGTGGAATGTCTTTGAAAACATGGCTTAGAAGTGATATA
TATGATTGAGCCCATTGATGAGTACTGTGTCCAACAGCTG
AAGAAATTTGAGGGGAAGACTTTAGTGTCAGTCACCAATG
AGGGCTTGGAACTTCCAGAGGATGAAGAAGAGAAACAGAA
ACAGAAAGAGAAAAAATCAAAGTTTGAGAACCTCTGCAAA
ATCATGAAAGACATACTGGAGAAAAAAGTTTTAAAGGTGG
TTGTTTCAAACTGATTGGTGATGTCTCCATGTTGTATTGT
CACAAGCATATATGGCTGACAGCAAACATGGAGAGAATCA
TGAAAGCTCAAGGCCTAAGAGACAACTCAACAATGGGTTA
CATGGCAGCAAAGAAACACCTGGAGATAAACCCTGACCAT
TCCATCATCGAGACCTTAAGGCAAAAGGCAGAGGCTGATA
AGAATGACAAGTCTGTGAAGGATCTGGTCATCTTGCTTTA
TAAAACTGTGCTCCTGTCTTCCAGCTTCAGTCTGGAGGAT
CCCAGACACATGCTAACAGGAACTACAGGATGATCAAACT
TAGTCTAGGTATTGATAAAGATTACCCTCCTGCTTATAAA
ACCAGTGCAGCTGTAACTGAAAAAATGCCACCCCTCTAAG
GAGATGATGACACATCATGCATGGAAGAAAAAGACTAAGC
TCCAGCTGAGGAATGATTAACCTGTTCAGTACTCTACACT
TCCTCTAATAATATATTTTCAAGGATGTTTTTCTTTTTTT
TAAATTTTTATTGCATTTTCGGTTTTGGAGTAAATGTGAA
GAACATGCAAGATAGTGGCATAGATATACACATGGCAGTG
TGTTTTGCTGCCTTCCAACCGTTAACCCACATTTGGCATT
TCTCCACAGGCTATCCCTCCCCAGCTCGCCCCATGCTGTC
CCTCCCCTATTCCCCCCAATTGACCCCAGTGTGTAGTACC
CAGTCCCTGTGTCCATGTGTTCTCATTTTTCTCACTCACT
TATGAGTGAGAATATGTGTTATTTTCTTTTCTGCTCTTGT
GTCAGTTTGATGAGAATGATGTTCTCCAGATTCATCCATG
TCCTTACAAAGAACATAAACTCATCATTTTTTATTACTGC
ATAATATTCCATGGTGTATATGTGCCACATTTTCACAGTC
CAGTCTATCATCGATGGGCATTTGGATTGGTTCCAGGTCT
TTGATATTGTAAGCAATGCTGCAATGAACATTCGTGTGCA
TGTGGCCTTATAGTAGAACGATTTATAGTCCTTTGGATAT
ATACCCAGCAATGGGATTGTTGGGTCAAATGGAATTTCTA
TTTCTAGGTCCTTGAGGAATCGCCACTCTGTCTTCCACAA
TTATTGAACTAATTTACACTCCCACCAACAGTGTAAGAGT
GTTCCTTTCTCTCCACATTCTCTCCAGCATCTGTTATCTC
CAGCTTTTTGAATGATCGCCAGTCTAACCGGCATGAGATG
GTATCTCAATGTGGTTTTGATTTGCATCTCTCTAATGACC
AGTGATGGTGAGCATTTTTTCAATTGTTTGTTGGCCTCAT
GTATGTCTTCTTTTGTAAAGTGTCTGTTCATGTCCTTTGC
CCATTTTTGAATGGGCTTGTTTGTTTTTTTCCTGTAAATC
TGTTTGAGTTCTTTGTAAATTCTGGATATCAGCCCTTTGT
CAGTTGGGTAAACTGCAAAGATTTTTTTCTCAATCTGTTG
GTTGCCAAGTCACTCTAGTGACTGTTTCTTTTGCCGTGCA
AAAGCTGTGAAGTTTGATTAGGTCCCATTTGTCTATTTTG
GCTTTTGTTGCCAATGCTTTTGGTGTTTTGGACATGAAGT
TTTGCCTACTCCTATGTCCTGAATGGTTTTGCCTAAATTT
TCTTCTAAGGTTTTTATGGTGCCAGGTCTTATGTTTAAGT
CTTTAATCCATCTGGAGTTAATTTTAGTGTAAGGTGTCAG
GAAGGGGTCCAGTTTCTGCTTTCTGCACATGGCTAGCCAG
TTTTCCCAACACCATTTTGTTAAACAGGAATCCTTTCCCC
ATTGCTTGTTTTTGTCTGGTTTATCAAAGATTATATGGTT
GTAGATATGTTGATTTGTCTCCGATGCCTCTGTTCTGTTC
CATTGGTCTATATCTCTGTTTTGGTACCAGTACCATGCTG
TTTTGATTACTGTAGCCTTGTAGTATAGTTTGAAGTCTGG
TAGTGTGATGCCTCCCGCTGTGTTCTTTTGCTTAGAATTG
ACTTGGCTATGGGCTCTCTTTTGGTTCCATATGAAGTTCA
TGGTGGTTTTTCCAGTTCTGTGAAGAAATTCAATGGTAGT
TTGATGGGGATAGCATTGATTGTGTAAATTACTTTGGGCA
GTATAGCCATTTTCACGATATTGATTCTTCCTAACCATGA
ACATGGAATGTTTCTCCATCTGTTTGTGTCCTCTCTTATT
TCATTGAGCAGTGGTTTGTAGTTTTCCTTGAAGAGGTCCC
TTACATTCCTTGTAAGTTGTATTCCTAGGTATTTTATTCT
CTTTGTAGCAATTGTGAATGGCAGTTCATTCTTGATTTGG
TCATGAAGTCCTTGCCTACTCCTATGTCCTGAATGGTTTT
GCCTAGATTTTCTTCTAGGGTTTTTATGGTGCCAGGTCTT
ATGTTTAAGTCTTTAATCCATCTGGAGTTAATTTTAGTGT
AAGGTGTCAGGAAGGGGTCCAGTTTCTGCTTTCTGCACAT
GGCTAGCCAGTTTTCCCAACACCATTTTGTTAAACAGAAT
CCTTTCCCCATTGCTTGTTTTGTCTGGTTTATCAAAGATT
ATATGGTTGTAGATATGTTGTGTTGCCTCCGATGCCTCTG
TTCTGTTCCATTGGTCTATATCTCTGTTTTGGTACCAGTA
CCATGCTGTTTTGATTACTGTAGCCTTGTAGTATAGTTTG
AAGTCTGGTAGTGTGATGCCTCCGCTGTGTTCTTTTGCTT
AGAATTGACTTGGCTATGGGCTCTCTTTTGGTTCCATATG
AAGTTCATGGTGGTTTTCCAGTTCTGTGAGGAAATTCAAT
GTGAGGTTGATGGGGATAGCATTGATTGTGTAAATTACTT
TGGGCAGTATAGCCATTTTCATGATATTGATTCTTCCAAA
CCATGAACAAGGAATGTTTCTCCATCTGTTTGTGTCCTCT
CTTATTTCATTGAGCAGTTTTGTAGTTTGTAGTTTTCCTT
GAAGAGGTCCCTTACATTTCTTGTAAGTTGTATTCCTAGG
TATTTTATTCTCTTTGTAGCAATTGTGAATGGCAGTTCGT
TCTTGATTTGGTTCTCTTTAAGTCTGTTATTGGTGTATAG
GAATGCTTGTGATTTTTGTACATTCATTTTATATCCTGAG
ACTTTGCTGAAGTTGCTTATCAGTTTCAGGAGTTTTTGGG
CTGAGTTGATGGGGACTTCTAGATACACTATCATGTCGTC
TGCGAATAGAGACAATTTGGCATCCTCTTTTCCTATTTAA
ATACCCTTCATTTCTTTTTCTTGCCTGATTGCTCTGGCTA
GAACTTCCAGTACTATGTTGAATAGGAGTGGTGAGAGAGG
AAATCCTTGTCTCGTGCCGGATTTCAAAGGGAATTCTTCC
AGTTTTTGCCCATTAAGTATGATATTGGCTGTTGGTTTGT
CATAAATAGCTTTTATTACTTTGAGATATGTTCCATCAAT
ACCAAGTTTATTGAGGTTTTAGCATAAAGGGCTGTTGAAT
TTTGTCAAATGCCTTCTCTGCATCAATTGAGATAATCATG
TGGTTTTTGTTTTTGGTTCTGTTAATGTGGTGAATGATGT
TTATAGACTTGCATATGTTGAACCAGCCTTGCATGCCCGG
GATGAATCCTACTTAATTATGATGGATAAGTTTTTTTTAT
ATGCTGTTGCAGTTGGTTTGCCAATATTTTATTGAAGATT
TTTGCATCTATGTTCATCATGGATATTGGCCTGAAGTTTT
CTTTTCTTGTTGAGTCTCTGCCGGGTTTTAGTATCAGGAT
GATGTTGGTCTCATAAAATGATTTGGGAAGGGTTCCCTCT
TTTTGGATTATTTGGAATAATTTCAGAAGGAATGGTGCCA
GCTCCTCTTTGTGTGTCTGGTAGAATTCGGCTGTGAAACC
ATCTGGACCAGGGCTTTTTTTGTGTGGTAGGCGCTTAATT
GCTCCCTCGAATTCAGACCTTGTTATTGGTCTATTCATAG
TTTTGGCTTCCTTGTGCCTTAGGCTTGGGAGGACACAGGT
GTCCAGGAATTTATCCATTTCTTCCTGGTTAACTAGTTTA
TGGGCATAGAGTTCTTTGTAGTATTCTCTGATGATAGTTT
GAATTTCTGTGGAATCTGTGGTGATTTCCCCTTTATCGTT
TTTTATTGCATCTATTTGGTTGTTCTCTCTCTTCTTTTTT
ATCAGTCTGGCTAGTGGTGTGTCTATTTTGTTGATCTTTT
TGAAAAACCAGCTCTTGGATTTATTGATTTTTTGAAGGGT
TTTTTGTGTCTCTATCTCCTTCAGTTCTGCTCTGATCTTA
GTTATTTCTTGTCTTTGGCTAGGTTTTCAATTTTTTTTTT
GATCTTGCTCCTCTAGCTCTTTCAATTTTGATGATAGTGT
GTCAATTTTGGATCTCTCCACTCTTCTCATGTGGGCATTT
ATTGCTATATATTTTCCTCTGCAGACTGCTTTAAATGTGT
CCCAGAGATTCTGGTATGTTGTGTCTTCGTTCTCATTGGT
TTCGCAGAACTTCTTTATTTCTGCCTTCATTTCATTGTTT
ATCCAGTCAACATTCAAGAGCCAGTTGTTCAGTTTCCATG
AAGCTGTGCGGTTCTGAGTTAGTTTGTAAATTCTGAGTTC
TAACTTGATTTCACTATGGTCTGAGAGACTGTTTGTTATG
ATTTCAGTTGTTTTGCATTTGCTGAGGAGTGCTTTACTTC
CAATTATGTGGTCAGTTTTGGAGTAGGTGTAACGTGGTGC
TGAGAAGAATGTATATTCTGTGGATTTGGGATGGAGAGTT
CTGTAAACGTCTATCAGATTTGCTTGCTCCAAGTCTGAGT
TCAAGCCCTGTATATCCTTGTCAATTTTCTGTCTGATTGA
TCTGTCTGATATTGAGAGTGGAGTGTTCAAGTCTCCCACT
GTTATTGTGTGGGAGTCTATGTCTCTTTGTAAGTCGTTAA
GAACTTGCCTTATATATCTGGGTGCTCCTGTATTGCGTCC
ATGTATATTTAAAATTGTTGACTCTTCTTGTTGTATCGAT
CCTTTTACCATTATGTAATGACCTTCTTTGTCTCTTTTGA
TTTTTGTTGCTTTAAAGACTATTTTATCAGAGATGAGAAT
TGCAACTCCTGCTTTTTTTTTGCTCTCCATTTGCCTGGTA
AATCTTCCTCCATCCCTTTATTTTGAGCCTGTGTGAATCT
GCATGTGAGATGGGTTTCCTGGATACAGCACACCGATGAG
TTTCAGTTTTTTATCCAATTTGCCAGTCTGTGTCTTTTGA
TTGGTGCATTTAGCCCATTTACATTTAGGGTTAATATTGT
TATGTGTGAGTTTGATACTGCCATTTTGATGCTAGCCGGC
TGTTTTGTCCCTTGGTTGATGCAGCTTTTTCATTTTGTTG
ATGCTCTTTAGCATTTGGTATGTTTTTTAGAGTGGCTGGT
ACTGGTTGTTCTTTTCTATGTTTAGTGCCTTTTTCAGGAG
CTCTTGTAAAGCAAGCCTGCTGACGACGAAATATCTGAGT
TCTTGCTTGTTGGCAAAAGATTTTATTCTTCCTTCACTTA
TGAAGCTCAGTTTGGCTGGATATGAAATTCTGGGTTGAAA
GTTCTTTTCTTTAAGGATGTTGAATATTGGTTTCACTCTC
TTCTGGCTTGTAGGGTTTCTGCCGAGAGATGCGCTGTGAG
TCTGATGGGCTTCCCTTTGTGGGTGACCCGACCCTTCTAT
CTGGCTGCCCTTAGTATTTTCTTCTTTATTTGAACCCTGG
TGAATCTGACGATTATGGGCCTTGGGGTTGCTCTTCTTGC
AGAATATCTTTGTGGTGTTCTCTGTATTTCCTGGAGTTGA
GTATTGGCCTGCCTTTCTAGGTTGGGGAAGTTTTTGTGGA
TAATATTCTGAAGAGTGTTTTCCAGCTTGGATTCATTCTC
TTTGTCACATTCTGGTACACCTATCAAATGTAGGTTAGGT
CTCTTCACATAGTCCCACATTTTTTGGAGATTTTGTTCAT
TTGTCTTTGCACTTTTTCTCTAATCTTGGTTTCGCAAATA
TATGGGAGAAGGGCTTTCTCATATACTTATGATAGTATTA
TTTTATCAGAACGCAATTAAATAAACAAAAATCTCTATTC
TTTGTTAAAACAATTTAAGTTCTAGACCTCTAGAATACAC
ATATACATACATACACACATATTCACACGTATACATTAAT
AATTCAAATTCAACTCCAATTCTTTCATAAGTAGCATTTT
GTCCAACAAACAAATGTATCTCAAATTCTTCTTGACTTTT
CATAGGGCCAGCAATTATCGGTGTAATTCTACCTCTAATT
CTTTCATTTGCATTTATTTGTGGTTTCAAACCCTTACATG
AGACAATGGGATTAATTTCTTTCATGATCTTAACTATATT
CATTGCTTTACTTTGCCAAACTCTGATTAATTTACTCAAC
TCAATCTTATGTGTTCAAGAACTTAATGTGGATTCCTGTT
CCACCTTATGAAAGTCTTTTCCAAAAACTTGCTAAATTCT
TGACTCAAGACATTCCAGTGAGTAATGCATTTCTCTCCTC
AAATACAATGGGATTGTGTTCTAATAAATGCTATTCCACA
ATGTGTAGTTAGTTCTCCCCAATTATCAATTCCCCTTAGG
GCAGAATTTTACTAAAAATGGCTTTATCCTGCTGGGGATA
CTCAGTCAAATGGCAATTGCAGGGTGAATTTAAAAATACT
AAAAGCAGATGGCAGAACATGAACGCAGGTTTTTACTACA
AAGCTTAGAAACAGCAAAGGGAACTAGAATAGAAAAAGTG
TAGAAAAGCCCTCCTTGAGCTATTAGGATGAAGACAGCAG
AATTATGTTTAAGAGCTTCAAACAGCCTGTCTCTTTCCAA
CTGTTTTGTCTTAGGACCTTAAAGAAGTAAAAGGTGCAAG
TGAACTACTNNNNNNNNNNNNNNNNNNNNNNNNNNNNNNN
NNNNNNNNNNNNNNNNNNNNNNNNNNNNNNNNNNNNNNNN
NNNNNNNNNNNNNNNNNNNNNNNNNNNNNTGGTTTGGCTG
TGCCTCCACCCAAATCTCATCTTGAATTATAGTTCTCATA
ATTCCCACATGGGGTGGAAGAGATCCAGTGGGAGGTAATT
GAATGATGGGACTGGGTCTTTCCCATGCTGTTCTCATGAT
AGTAAATAAGTCTCATGAGATCTGATGGATTTATAAAGAG
GTGTTCCCCTGCACACACCATGTCAGAATCGTGACTTTAC
TCCTTCCTCCTTGCCTTCCATCATGATCGTGAGGCCTCCT
CAGCCATGTGAAACTGTGAGTACATTAAACCTCTTTCCTT
TGTAAAATACAATGCCTGTATTTCCATGTGTCTAAGAAGA
AACTAAATGTCTCCAGGATATGTGTTTATTAGTACCATGA
GAACAGGCTAATACAGTAAATTGGTACTGGGAGTGAGGTG
TTGCTGTAAAGATACACAAAAATGTGGAAGCAACTTTGGG
ACTGAGTAACAAACGGATGTTGGAACAGTTTGGAGGGCTC
ATAAGAAGACAGGAAAATGTGGGAAAGTTTGGAAAGTCCT
GGAGAATTGTTGAATAGCTTTGACCAAAATGCTGATAGTG
ATATGTACAATGAAGTCCAGTCTAAGGCCAGGCACAGTGG
CTCAAGCCTGTAATCTTAGCACTCTGGAAGTCCAAGGCAG
GCAGATCATGAGGTCAGGAATTCAAGACCACTCTGGCCAA
CATAGTGAAACCCTGTTTCTACTAAAAATACAAAAAATTA
ATCAGGCGTGGTGGTGTATTCCTGTAATCCCAGCTACACG
GGAGGCTGAGGTAAGAGAATCACATGAACCTGGGATGCAG
AGGAGGTTACAGTGAGGCAAGATCAAGCCATTGCACTCCA
GCCTGGGGACAGTGAGAGACTCTGTCTCAAAAAAAAAAAA
AAAAAAGTCCAGTTTGAGGTGGTATCAGATGGAGATGAGG
AACTTTTTGGGAACTGGAGTAAAGGTCACTCTTGCTATGC
AAAGAGACTGGTGGCATTTTGCCCCTGTCCTAGAGATCTG
TGTAACTTTGAACTTGAGAAAGATGAAGTAGGGTATCTGG
AGAAGAACTTTCTAAGTGTCAAAGAATTCAATAGGAAGCA
GAGCATAAAAGTTTGGAAAATTTGCAGCCTAATGATGTGA
TAGAAAAGCAAACCTCATTTTCTGGGGAGAAATTCAAGCC
GGCTGCAGAAAATTGCCTAAGTAAGGAGAAGTCAAACGTT
AATCACCAAGACGATGGGGAAAATGTCTCCAGGACATGTC
AGAGACCTTCAAGCAGCCCCTTCCATCACAGTCATGGAGG
CCTAGGAGGGAAAAATAGTTTTCTGGCTGGGCCCAGGGTC
CCCTGCCATGTGCAGTCTAGGATCTTGTTGCTCTGCATAC
CAGCTGCTCCAGCCATGGCTAAAAGGGCCAAGGTACAGCT
TGGGTCATGGCTTTGGAAAGTGAAAGCCCCAACCCTCAGC
AGTTTCCAAGTTGGGTTCAGTTTGCAGTTGCACAGAAGTC
AATAATTGAGGTTTGGGAACGTCTACCTAGATTTTAGAGA
ATGTGTGGAAATGCCTGGTTGTCCAGGCAAAAATTTGCTG
CAGGGGTGGAGCCTTTATGGAGAACCTCTGCAAGGGCGGT
TCAGAAGGGAAATGTGGGGTCAGAACGCCCACACAGAGTC
CCTACCAGAGCATTGCCTAATGGAGCTGTAAGAAGATGGT
CATTGTCCTCCAGACTCCAGAATGGTAGGTCTGACCATCA
ACAGCTTGCACCATACACCTAGAAAAGCTGCAGATACTCG
ATGCCAGTCCATGAACGCAACCATCTGGGGTCTGTAACCT
GTAAAGCCACAGGGACTGAGCTGCCCAAGACCTTGGAAAA
CACCTCTTGCATCAGCATGACCTAGACGTGAGACATGGAG
TCAAAGGAGATCATTTTGGAACCTTAAGATTTGACTTCCC
CCCTGGATTTTGGACTTGCAATGGGGCCTGTAGCCCTTAT
GTTTTGAACAATTTCTCCCACTTGGAATGGGTATATTTAC
TCAATGCCTGTATTTCCATGTATCTAAGAAGTAACTAACT
TGCTTTTGATTTTACATGCTCATAGGTGGAAGGGACTTGC
CTTGTCTCTGATGAGACTTTGGACTGTGGACTTTTGGGTT
AATGCTGGAATGAATTAAGACTTTGGGAGACTGTTGGGAA
GGTGTGATTGGTTTTGAAATGTGAGGACATGAGATTTAGG
AGAGTCCAGGGGAAGAATGATATGGTTTGACTGTCTCCCC
ACCCAAATCTCATCTTTGAGTTGTAGCTCCCATAATTCCC
ACATGTCATGAGAGGGACCCAGTGGGAGGAAATTGAATCA
TGGGACCAAGTCTTTCCCATGCTATTCTCATGATAGTAGA
TAAGTCTCATGAGATCTGATAGTTTATAAAGGGGTATTCC
CCTGCATGCGTACTCTTGCCTACCACCATATAAGACATCA
CATTGCTCCTCCTTGCCTTGTACCATGATTGTGAGGCCTC
CCCAGCCATGTGTAATGATGAGTCCATTAAACCTCTTTTC
TTCATAAATTATACAGTTTTGAGTATGTCTTTATTAGTAG
CATGGGAACAGACTAACACACTTGGGTGTCATCCATCCTG
TTTTTGTCCTCATCTTTATAGCAGAATTGAATATTCTCAG
ATAATACAGCAAATGCACATCACGCTTTTTCTAAAGACCT
CTGTAGTTAGCAGAAAATTTGCCATGCAAATTAAAAAGTA
GTTAGAACAACAATGAAACTCTGCTTAAGGATCTGGTAGG
ATGCAGCTAAAGCAGCACCTACTGGTACATTTATAGCCCT
ACATGCTTTTATTTAATTTGAACAAATTAAATTATATTTA
ATATTTAGTCTTAGTAAATAATAATCTTATATAAATATTT
AAATAAGACAAATAAATGAGTTAAGCATTCAATTCAAGAA
GCTAGATTAAAAAGGTAAAAATAAATGATTAGAAAGTGAA
GATTCAAATTAAGAATAGTTAACAGAAAAGCTGAGGGGTT
TCAATTATGGGGAAACTCAATAGCATCAGTGGGGTGCTGA
CTTAAGTAGGGAAATAAATGTAATTTGAGGCTTAATATAA
ATAAAATGCTTTATGCCAAAGATGGTGATTGCTACAGTAT
CTTCTGCATTACTTGGTTCAGCTGTGGGGCTTTAAATGAT
TGGAATGAGATGCATGGTGAGTTATTCAGAAATTACTATG
GAAACTGAATGTCTAACCTAGAAAAAAAGAAGCCTATGGA
AGGATCTGCAAAAGGATGGGTGATACTCAGTTCCTTTGAT
AATTTAGGGGTAAACATAATGTACTTGTTTAGAAGTTATA
AAAAGTCAAATTTCAAGTTGTTATAAGTAAAAGACATTGA
TCTAAAAATCAGGAGTGTTCAAGTGAAATCAGGAGCAACT
GTGAAGTTGCATCCTCTTGGTTCTTTCTGGTAAGAGTTCA
AGAAGGTGGGATTATCTGTGAGTAATGCAGAGAAACTAAA
TGGGAGATTCCTTCCCTTGTGGAAGACTCGGGATCCAAAG
GGTCTATTGATCAAGTATAATAATGTTATGATGCTGTGGA
GGCAACTCTAGTATTTAAAAGCTGCTTTCTACCAACAAAA
CTGTATTATTTAGGAAATTTAGACAATTGTGATCTTGTAA
TCATATTCCTGGGGCAGTGTGAGCCACTCCAGGTTAATTT
CTTCCTGACACTCATTATGATCAACAGCTATCTTATTTAT
TATTTGCTTGTCTGCTACTTATATTATTATATGCTCTTTG
CTTTATCTGCTTGTTGCCCTTGTTTTTCTCCCTGACAACA
GAGACCTTTATTTCTGAGATCTCTGTGTACTTGGTACCTA
GTAATGGACTGGCCCATAGTCGATGCTTGGTACGTATTTG
TCTAAAGAATGAGTCTAGAGTTCTTGACTTTATAAATGGT
CGATGTGTCTGGTTCAGGAGATTCATACACTCTTGAAATT
TGCATCTACATTGGGTCTGTGAGGGGAGAAAGTCCATAGA
CTTTATCAAATGTTTAAATGGCTCCCAGATCCAAGCAGGG
CTGAGACCATGAGTTCAGTAAGAGCAGGAAGAAACAAACA
GGATATTATGTTTTTTCCTCTAGAACATTGTGGAAAATTT
AGATTTAGTACAATTCCAGCTGAACTTTAATGTACTTGCT
CTGTTGGATACATCTTCAGGTGACGTTTCTACAAGTTGAC
AATTTGTATAGGATGTATGTCTGATGGTTTAGCTTTAGTC
ACAACACTTGACTCAACAAATTCTCTCTTCCACCCTATAA
CAGATTTTTTCTAGATTTTTTTTCAGTTTTGAGGAATATT
TGTATTTCTTAATGCCATGAAAAAAAATTTAAGAGATCCC
TGAAACACTTATCTCCTTTTTTAAAGCACCCACTGGTTTT
AGCACAAGTGCAGATTCCTAGGGTGGAATTACTGCTCAGA
GAAGTGCTCACACACACACAGAAATATACATGCTTGTGCA
CACACACACTGATGCACACACACAGAGACTCACTATGTAC
CAAAGCGGAAAGAAAACAGCTTTGGACAGTTTAGATGGCT
AATCTACATCATTTAACTGGATCATTTTTATTCTTGTAGG
AATAGTTTACAATTACCTGATTATGGTAGAGACTGTGGCC
AGCTCCATTCTGTTAATAGTTAAATATACCTTAAAATTAA
TCCTGCTGGCAGCTGTGATTGGAACATAAAAATAAAAGTT
GATAAAAGATCATAAAATAGCCTGGACCTGGGCTTCTTTC
TGACTTTAGATGAGGTACTCTTATCTCTGCAGTTCTCTCA
TTCTCTGTCTTCCTTCGTGTCCATTATTTGCCTTGCTATA
AAATCACAGAATATTACAATCGAACCCTAGACCATGATGG
CAGCCCTGATACTCCAGCTTCTTTTTCCTATAACCTTCTT
CTTCTTACAGGGCTAATGGGCTCTTTGACAGATGACAATA
AAATTGGTCAGACATGCATCACTATTCTTTCAGCCCTGTC
TAGCTCTCAAATCCAAGTAGAAGAAGCCCCACTTAAAAAT
CTTCTGCGTGACTCCACATGTAGGAAAGAAAGAGCCAGCC
CTAACTGTGGACACAGGCGAGGGGTGGGACAAACCATTTT
ATTATCCAATGTGATGCTCATTGAAGAAGGGATAAGAAAG
TTTTAAATGGGAAAATATAGCCTCGAAGTATTATTTCCAC
TGCGTCTTTTGACCTGGAGTTAGAAAATAAGTCAGAGAGA
CTTTTTTTTTTTTCTTCATTCAGGGGGCAGAGATGAAATG
GAGGTAAAATACCTAGTTACTACTTCTGACTTCCAGAGAT
GCTTTTCAACAGGGTAGCAGAAGAAAATCTTTTTAAACCA
AGAACTAATACCATGAATTTGTAGAGTAATTGCATGTTCA
TAGACCTTGTCCCCTGGAGCATGTGTTAATCTCTTTATAT
GTGGAGCATCTGGGATTTCCAGTAATTAAAAGAAAGCTTG
GAGCCAGACATTTCCTTGAGGAGCCTGGAGAGAGTTAGGC
TCCAGGTTCTGTGTAACTCCTGGCACTCAGTGACATTTCC
AATACATTGGTTAAAATTGGGCACTGTAGATGTATTTCAT
GGTGAGTATCGTCAACTCAGAGGCAATAGGGATACATAAA
TGCAGGCAGGACAGGGGTACATTTGTGGGTCTCAGGCACT
CACACCCCAGGTGGGAGCACATTTCTCACAGTCGCTTGTG
CCAGTGGTCAGTGGCTGTGGTATTGGCATGTGTCCTGCAC
CGTCACTTGCTCTGGGCCTGGTCACTGCCTCCTCCACAGC
TGTCCTTTGCCCTGCCCCTGCCTGGGCCCTTCTCTGCAAG
ATCCAGGATGCGTTCCCTGGCTGCACACAGGGATGTCCTC
CACCCATGCCTGAAGCCGCTCCTTCTTGACTTTGTCATCA
AGCAGGCTCTATTTCCCGTTGCCTTCCCTCTTCTGCACTT
GGCTTGGCTTTTGTATTTTCCTAACACCTCTGTGAATGAA
ATTTGTGGAGTCGTGATTTCCCAGGGGAAAACAACATTCT
TCCTGCACTCTCCAGCACCACATTTGAAAGGAGAATTTCT
TTTCCCCAGTTACAATCTATAGAATTTCTGTATTTGGACT
TGACTTTCACAGCCCCGTCTCTCTGCAACCATTCAAAGCT
TCCTGGTATAAAGGGGCAGCAAGTGCTGACCACCTGGGTG
CTCACTGAGCTCACATGTATAAAGGGCACCAATGCCGGCC
AGCAAAATGGCCCATTGTGTGGGCAGGGCTGCCCTGGGGT
GATCCCACCCTTGGGTGATATTCTCCCCACCTGAGGGAGC
ACCCAAGTTTATAATCATCCCGAGGGCTGCTCTTCGGATT
CCATACCATGCTGTGCCATGTAACTGCAGAGTTCAGGTAG
ATGCAAACACCCTCCAAAGCCATTGCTGCAGTCCATGTTA
ATTACTCTTCTTCTGCTAGGAATTAAACAGAGCCAGGCTC
CAGGGGTGGGAACTCTCACCTTGCCAGCTCCAAGCTCCTG
TCAGAATCACTAGACCTTTGGGTAAGGACAACAACAGCCC
CTCCTCAGGTCTTCCCAGGGGATTTCAAGTCTTCTCAGTG
AACACGAATGCATTCCCCTCTTCATACCTAAACAAGGCAG
CCAATCGACCTGGCACTAAAAAGGTGGGCTAAGGCAAATA
GGGCAAACACGAGGATGAGAAACATTCTTCGGAGCCCCCA
AACAGGAAACATATTTACTTTTTGCATTTCTGCAGATATT
CAAAACAATTCCTGAACGTTAAGAATCGTTGACCCGTTTG
GAATAATTGAAACTGAAATGTGAAAGGAATTACATTTCAC
TAATCCATTTACAATGGTATGAATTGCTTCTCATAGCCAA
CTGCCAGATGGGCTGCTTTATTTAATAACTTGAATGCTAA
AGTTCCCCCAGGCAAGGAGACGGTTCTACCACCAACTGTG
GAATTTCCTTTTCCTTTCTTCTTTTTCCTGAGGTGGTCTG
ACTTTGGTCCAAAACTTCCCGAGGTCTCAGCCAACAGGAG
TAGCTGCTTGCCTCTTCCTAGTTCCATCCGCCTTTGTTGT
GCCTTGAGGGGACAAAAGGGAAACAAAGAACACGTCCCAT
TTTGTTCTCACCCCTTGATGGCTCAATTTCTCATAATTTA
TAGAAATAAAATATGCATGACTGAAACACCCGAAGTGCAG
GAACAGGAACTGTTAGGACTTCGTGTCAAATAGAATCATC
AAAAAACCTTTCGAATCAAGGGCCCTTGGGGGAAATGATG
TCGGGAAGCCCATCTTGGTTGGGAAGCACAGCAGGGCTCA
GGGAACTGCTTTTCCCAGGAGTCAATGCACTCTGGGGGCT
CTCCAGGGTGGTCCTGTTGTCTTCTTCACAGAGTCTCTAA
GCTCCTCTTTAATCAGGTTTAATACAGAGTCTTGGGCCCA
GTCACATATATAGACCACTCCTGTCTGATGACGGAGTGCT
GCTGTGCATGCCCAGTTTTATGGTGTCGTGGGTCAGATAA
CACCCAGTGCATGATGGGTAGCTCAGGTCACATGGTAACC
TGGTAGCCCATGACAAAGTGTTTAGTTTCTACCAAAGCTC
AGTTGCAGGCCAAGAGCTGTCTCAAAAGGAGAGTGGTTAT
CTGTGGAGGATGGTGGGACCTTTGTCCAAAATCCTAGAGG
TCTCCACTGTGATTCACCTATAGACTGCCTAAAGCTCCAC
ACTGCATTCCTCTTTGCCACTGACACCTTCAGCACCGTTG
GCTCTGCGGGGTCATATGGTCCAGGTGGCAGGGCCACTTA
AACAGCAGCCTGGGCCTGTTGCAGAACCTCCTTTTCTGAG
CCCCACTGAAAACTAACAACAGCTTTTTGGATCACTTGAT
AAATGTGCTGGAGTAACACCGAAATGTGTTGCCTCTAAAA
TCCAAATAGGTCCACTAGGAGTCATCCTTCTGTTTTGGCT
GTAGGAGGGGCCAGAGGCAGCAACTTATCCTTCATATTAG
AAGGAATGTTTCAACCGGCCCCATACCACTGGATCCCTGA
AAATTTCACTAATGTAGAAGGCCCCTGAATCTTGAATGGA
TTTCATTCTCACACTCTGACATGTAAACGTCTTACCAATA
ATTTCAGAGTGATTGCTGCTTCTTGCTTACTAGGTTCAAT
AAGCATAATGTCTCAGTGTAACACACCAGTGTGACCTCTT
GTGGAAGGAAAGGAGATCAAGTTCCTTGCAATCAAGTTTG
TTTGCAAGGACTAGAGAGATGATAGGCCCCTGAGGTAGGA
CGGTGAAGGTATACTGCTGGCCCTTCCAGCTGAAAGAAAA
CTGCCTCCAGTGAGCCTTATGGACAGGGATGGAGACGAAG
GCATTTGCCAGATCGGTAGCTGCATCCCAGGTACAGGGAG
ATGTGTTAATTTTCTCAAGTCATGAGACTACATTTGTTAC
AGCAGCTGCAATTGGAGTCACCACCTGGTTAAGATTATGA
AAATGCACTGTCATTCTCCAAAATCCATCTGTCTTCTGCA
CAGGCCAAGCAGAAGAGCTGAATGGGGATTTGGTGGAAAT
GACCACGCCTGTATCTTTCAAGTCCTTAATGGAGGCACTA
ATCTCTGTAACACCTCCAGGGGTGAAATACTCCTTTTGAT
TCACTATTTTCCTTGGTAGAGACAGCACTAATAGCTGTCT
AATGACAGTGCTAATAGCTTCCACATGGCCTTTCCCACCA
TAGCAGCACAGATCCCACAGGTCAGGTAACCAATGTGGGG
ATTCTGCCACCAGCTAAGTGTGCGTGGATTCTACTTATGC
ATCCAGCAATGGGGAAATGACCACAGATGGGTCTGGAGAC
CTCCTGGACTGACTGTAAGTCAAAACTGAGCAAAAACTCT
ACTAATGAGTTGACCTCAATAAGCACTACACTAATTAGAT
GGCTCCAATGATGTTTTAGGTTCAGAGCGATTGTCCAGTA
GTCCTCCAAAGATCTGATTATTTCCTTTCTCACAATGCAC
AGTCACTCTGGCTAAATGCCAGAAATCCCTTTTGGGAAAG
CATCAGAGAAAGTTTAACAGTATACATTTAAAAAATATAT
GTATTTTATTGCACTTTAGGTTCTGGGGTACATGTGAAGA
ACATGCAGGATTGTTGCATAGGTACATACATGGCAATGTG
GTTTGCTACCTCCATCCCCATCAACTGCATCTGACATTTC
TCCCCATGTAATTCCTCCCCAATTCCCTACCACCCACTCT
CCCTCCTCTAGTCACCCCCAACAGACCTTAGTGTGTGATG
CTCCCCTCCCTGTATCCATGTGTTCTCATTGTTCAATTCC
TGCCTATAAGTGAGAACATCTGGTATTTGATTTTCTGTTC
TTGTGTCAGTTTGCTGAGAATGATGGTTTCCAGGTTCATC
CATGTCCCTACAAAGGACACAAACTCATCATTTTTGATGG
CTGCATAGTATTCTATGACGTATATGTGCCACATTTTCCC
TGTCCAGTCTTTCATTGATGGGCATTTGGGGTGGTTCCAA
GTCTTTGCTATTGTAAACAGTGCTGCAATGAACATTCATG
TACGTGTGTCCTTAAAGTAGAACGATTTATAATCCTTTGG
ATGTATACCCAGTAATGGGATTTCTGGGTCAAATGGAATT
TCTATTTCTAGGTCCTTGAGGAATCACCACACTGTCTTCC
ACAATGGTTGAACTAATTTACACTCCCACCAACAGTGTAA
AAGTGTTCCTATTTCTCCACATCCTCTCCAGCAACTATTA
TCTCCAGATTTTTTAATGATCGCCGTTCTAACTGGCGTGA
GATGGTATCTCAATGTGGTTTTGATTTGCATTTCTCTAAT
GACCAGTGATGATGAGCATTTTTTTTCATGTTTGTTGGCC
TCATATATGTCTTTTTTGAAAAAGTGTCTGTTCATATCCT
CCCACTTTTGAATAGATTTTTTTTTTCTTGTGAATCTGTT
TTAGTTCTTTGTAGATTCTGGATATAAGTCCTTTGTCAGA
TGGGTAGATTGCAAAAATTTTCTCCCATTTTGCTGGTTGC
CGGTTCACTCTAATGACTGTTTCTTTTGCTGTGCAGAAGC
TCTGGAGTTTAATTAGATCCCATTTGTCTATTTTGGCCTT
TGTTACCAATGCTTTGGTGGTTTAGTCATGAAGTCTTTGC
CTATGCCTATGTCCTGAATGGTTTTGCCTAGGTTTTCTTC
TAGGGTTTTTACGGTGTTAGGTCTTATGTTTAAGTCTTTA
ATCCTTACATTTTCAATAGTGTGCCATGTCCTTCCTCAGG
GAAACCTGGTCTTTCCTTCATGCAAGAGGCTCTGCATTCA
TAAACTGGCTCAAGTCCAGCAGTTGGTTGAGGGCTCATGA
TTCTGTTTTTATGGTTTGAGTTAGACTTTTGTTCACCTGA
CCTGAAAGTTTTCTGCTTATACAGATCAAGTAAGAATGTA
GTAGACTTCCCATTTATTTCATTTCTAGAAACACCACGAT
TAACTGGCCAATGTCACAGGTTAACATGAGTCAGATTATA
GTAACTGCACCCACTTTGCCTTTGGGGATTGAGTGCTGCC
ACTTGACCCCAGCCACCCCAGTATCCAATTATCCCCATCG
CATTTAAGTCTTCCAATTGGGTAATCATGGTTCCCACTGT
AGGATCTCGCATACAGGGAATACCAATCACAGAGCTTTTC
AGGGATGCTGGAGTTTCCATACAAACCTGTTTCTCAAGGT
GTTGGTGAAACATCTGCTTTCTGGATCCTCCACTGTGGGT
GAGTGAATTTTAAGTCACAAATCCACTCTAGTATTCCAAT
CTGCTTAAGCCTTTGAGTCTGTGCCTCTATGTTAGCCCAA
GGCAGATCAGGCTTCTCCAGTTCACTCATGTTGCACAATC
TTTTAGTCCATGTTTCAGCCAACCAGCCAACCAACCAACC
AACCAACCAACCAACCAACCAATTAGTGCCTGTTTAAACT
CCCTAAGCTGCAACATTAAATGCAGAGTATCTGCTTAGTG
AGCCCCTATTAACACAATTTTTCTGATCCAACTTTATGTT
CCTTCCAACATTTGCCAACATTCTGAATATCCATTCCCAC
ACATGTTTTCTAGATTTCTGCTTGTATAAGTTAGAAAACT
CAAGTAGTGTTTTTGAAGGTACCACACCTCCTCATGTGTC
ACCCTGTGTATCTCACCTTTAGGGGCCCTCTAGGACTTCA
GCATAGTTACAGGTCTGGAAGCAGAGGGATGGTGGGGTTG
GTTCCCAAGGAGAATCAGCATTGTCTTGCCTGGCAACTGC
CTGAGGGTAGGCCATTGCCATTTCCTCAGGCAATGCAGAG
TTATTCCTCTCCAACAGGCAGAGAGACCTACATCACCCAG
GATGCCACTGCCACTGAGGTTGGGGAGACCACTTTCCTTG
GAAAACAAGATTCATCAGGATTTAGGAGATCAGTGTCCCA
AGCTTTGTCAGGGTCTTCCCACATGGACCCACTCCAGCTT
ACAGGGTCCCATTCTTTCCCTATAAATGCCCTGATTTTAA
TAGAAGAACCCTGGCAAGACTAAGAGTTCGCTTTCCATTG
TAAGTCAGCCAATATCAGGATGAGGGCTTGCACTTCATTT
TCAGCAATGTTAGCCCTATGGCTACAGAAGAGGAGATTCT
CCTTCAGGGCACATTTAGAAGCTTGTGGGCTATTCATGTG
CATCTGGAGCAGAGAACTGGAATCCCTGAGTTCATGCTTC
TTTCATCCCTTTGTCCAGTGATGTTAAAAGCAACCAGCTG
ATGTCATTATACTGTGTAGTTTCCCACAGATGCTCAAAAG
TGTCATCTACAGAGTCAATGAGCTCTTTTCTTCATAAAGT
GGTGAATTTGGAGTATTAAATTTATTTCTTTTCTGTATCT
CTATTGGCAGTTCACACCGTGGACTATCAGTGCTGTCTGT
ACTATTAGTACAATCTTTAGCATTTTTAGGTCTAATCAGA
TTAGAGAGCTAAGTTGAGAAACTCCAGAACTGATTAAGAA
TATTCATTCTTAAAAAATCTGTTTCTTTAGAATCACTTTT
GATACCACAATCTGTATTAGGGATGGAATCAGTAAGATGT
ATGGAAGGGGATTTATCAGGGGTAATTGGCTCACAGGATC
ATGGAGGCAAAGTCCCATGACAGACCCACTGCAGGCTGGG
GAAGCAGAGAAGCCACTCATGTGGTTCAGTCCAAGTCTAA
AGTCTCAGAAACAGGAATCCTCTAGGGTCGATCTCAATCA
GGCCCAAAAGTCCCAGGAGGCTCTGGTGCAAGTCTCAGAG
GCCAAAAGCTTAAGAACCTGGTATCAGATGTCCAGAGACA
GGAGGAGAAAAAGCATCCTGCTCCAGAAGGGAGGGAGAAA
GCATACAGAGCCCCCAATTCTGCTTCTGCCCATTTTATTC
CAGTCAGGCCCTCACCCAGTTGGATGCTGCAAACTCACAT
GGAGGGTGGATCTCCCTCCTCAGTTCACTGACTCACACCC
TGGTCTCCTCTGGAAACATCCCACAGATACACCCAGAAAT
GATGCTTCACCAGCCATCTAAGCACCCCTCAGCCCAGCCA
AGTGGTCACCTAAAATTAACCATCCCACAACTCCACTGCA
ACTGGCTCTACCTTTTTGGCCAGGCCAACTGGAATCAATG
TGTACCACGCTGGGTACCTTCTCACCATGCTTCCTGCCCA
ATGCCCCTTTCCTGGCCTCACATTCTTTCCTCACCTTTTA
CCTCTTTGCAGACCACTCAATCTCCAGTTCTCAAGCGGCC
TGCCCTTCAGACCTGTCCAGCCTCCAACTATTCTTGTTAG
TTTGGACACACACAAATCCATCTCAGGTTCTTTCTCTTTT
CCTTCTACCAGGAGCATTCTTCTGACATTTGCATGACCCA
GTGTCTGCCTTCTTTCATTCTCTGCCCACCTATCATCATC
CTTGGAATGCCTTTCTGAGGACCATCCTCTGGAAAGGGAC
ACACTGGCCATTTTCTGTCCTTGCTTTATTTTCCTTCATA
GTTGATATGGTTTAGCTGTGTCCCCACTGAAATCTCATCT
TGAATTGTAGTCTCCATAACCCCAACATGTCATGGAAGGG
ACCAAGTGGAGATGATTGAATCAGGTGACCATTTCACTAG
GCTGTGCTTGTGATAGTGAGTGAGTTCTCATAAGATCTGA
TTGGCCAGGCACGGTGGCTCACACCTGTAATCCCAGCACT
TTGGGAGGCCAAGGCTGGTGGATCACGAGGTCAAGAGATT
GAGACCATCCTGGTCAACATGGTGAAACCCTGTCTCTATT
AAAAATATGAAAAATTAGCTGGGCATGGTGGCACGTGCCT
GTAATCCCAGCTACTCAGGAAGCTGAGGCAGGAGAATTGC
CGGAACCTGGGAGGCAGAGGTTGTGGTGAGCCGAGATCGT
GCCATTGCACTCCAGCCTGGGTAACAAGAGCGAAACTCCG
TCTCAAAAAAAAAAAAAAAAAAAAGATCTGATGGTTTCAG
AAGGGTTTCCCCTTTAGTTGACACTCACTTATCTTCTTGC
CACCATGTGAAGAAAGATGTGTTTGCTTTCTCTTCCGCCA
CAGTTTAAGTTTCCTGAGGCTTCCCCGACCATGCTAAACT
ATGAGTCAATTAACCCCCTTTTCTTTATAAATTACCCAGT
CTTAAGTATGTCTTTATTAGCAGCATAAGAATGGCCTAAT
GGCCTAAAAAAGTAGCCTTATCATCATTTGCCATGATATT
TCACATTTCCTTTGTACTTATTTACTGTTTTTCTCCCATC
TCTTTCACCATGGATGTGTGCCTGTTTCATTCACAATCAT
GGCTTTTTATTTAAAACAGCACCTGGCACACAGCAGGCAC
TCAGTGTATATTTGTTGAAGAAATGAATTCACTCCCAAGT
CTCCTTTTCCCTTTTGATGCACAAATAAGGGTCCTCAAAA
CTTGCCTTTAAAAAAAAGAAGGAAAAATCATTTCATTCCT
GAAAACAAAACGCTTTTTTTCTTCTCTTTCTTCTCCAGTT
CCTTCTAACCAGCCACCCCTCATGACTCACTGCATTGTAG
GGACAGGGTCCCTTAGTGGCATAATACACATGGGGTTGGC
AATTGACTTCTTGATTCCTGAGTGGCATGGACACAGGCTC
ATTGGCCTGATTCAGATAAGATTTCCATCCCCACACCAGA
AACTCCAAGTCATTGGCCAAAGTGGGAGTGGGAATGAGAG
GAGAAAGGAAGAAATTTGTAATTCTTCCGGGCTTCAATCT
AAAGATTTATTTTAAAAAATACTTGTTTTAATGAGACAGA
ATGTATATTGCAGAAAATTTGAAAACTCTAGAAACTTTGT
TTTATTGATTGATTTTGATGTGCCTGTGTAGAGTGCTTAC
CCAGTACTGGACACTCTTCACAACTACCCTGTAGGATAGG
TACTTTTATTATCTTCTTTTATAGATGAAGAAACTGAGGC
ACAAAGGTTGAGTATTTTGCCTGAGATCACACAGCTTTCA
GGGGGAGAAGAGGTTGGATTTAAACCTGAATCTGCCTCCA
GAGTCTGTGCTCTTAAACACTGTGAAAAAATACAATAAAA
ATAAGATATGTGATTTAGAGATAACCAAGTGACTGTTTTT
CTCCTCTCTGTGAGATTTTTTTCCTCTCTCTCTCTCTCTC
TCTCTCTCTCTCTCTGTGTGTGTGTGTGTGTGTGTGTGTG
TGTGTGTGTGTGTGTCTATAGGCAAATTCTGGGTCATATT
GTAGATCGCTGCTTTGTTTTTAAGTAACATACTTCATAAA
ATATTACATACCTTACATTTTTCCATGTCGTTAAGTGCTT
TTAAGGCATGATTTTAGTGGTTTCATGACTTCTCATCCTA
TGTATGTCTCACCGTGAATGTGACCTGCTCTAATTATTGA
ACGTTGAGGTCATTCTGTGTTTTCACCATGAGGAATCATT
TCCACTTGCTGGACCCTTCTGTGAAGCCTTACTCTGACAG
CTCAGCTGTGGATACTCTAACCTTGCTGCTGTGGTTCCAC
GGGATTGGGTTAGGAGGGTGAGGCTTTGGCTGACAATCAC
TGATGACTTCCTTGTATTTAAATATTCGTGATATTTTTAC
ATCTGAATCCAAGCATGGGTTTTCATCATCATACAATGAC
ACTGCAGTCAAGAACAACCTTATTTGCTTAATATGCAGTG
AACACACAGGTGTGACTCACCCACCCCATCGCCCCATGCA
GGGAGTGAATCGGCCTGATGGTCCCCACCAAGTAATGGAA
TTATGAGGATGTGGAGTAACTTTTGCAAGAAACAGAGAGC
GTCTATTCCACCCCTGCCCCATTTCCAGACTTTCGATCTC
AGCACTCCAGTATCACTGATCTGCCAGCATCTTTAAAAAG
CACACACCACTGGAGCAAATTTTCCACGTAACAGAAGTTA
TTACCTTAGAAAATATTAGCCATTTTTGATGGAAATAATG
CTAACATTAAGCTTCTCTGGAGCAGGGATGCTCACAGCTT
CCCCAGGGATCTGGTTTATGATCAGGCCCTGAACAAATGC
TTGCTAATGTCCGGAGTGAATGAAGGTGGTGAGGCAGGCC
CCAGATGTCTGATTCTGCAAGGCGAACCTGCCTTTTGCCT
TTCTCCAGGACTCAGGATGATCCTCCCCAGTTCTCATCCT
TCCCTGCATGTTCCCCCAGTGGCAAGCAGGTAGATGGCCA
CTCCTGCAGCCGGGATGCTCTGCTGCGGTCTTAAGATTGC
ACCTGCTCTTAGTGGTTTCTCTCTCCCTCAACCAGCTTCT
GGCCTGGTGCTGCCTCTAATTTGATGTGGGCCAATAATTA
CCAATGAGGATTTGTGAATACCACAGTCAGCAAAGAGATG
TTTCCCCATCCCGTGTAAAGCAACCAACAACCAAGTTTGT
TACCACATGTGTGTATTTTCTGTGTCTGAGGAATGTTTCA
GGCCACTGATGACAAGCCTGTGGCCTGTGGAGCTACTGTG
AGGGGGCCGGGAAGATACAGGTGTCCGCGGATAAGCTCAG
GACATGGTTTGATGCCATTTTCACCACTATTTTTCAGATA
TACAAAGATACTTGTTGCAATTTATAAAGTAACAGGGACT
TGATTGATTTTATTAACATTTCTAAAGAAAGACCATTTAT
TAGCAGTGGAGCAGGGCAGCAGCCAAAAAGGAAGAGTGTC
TGGACTGAGTCCAGACATTGCTTGGGGACAGGGCTGGCTT
CTAAAAGCTCAGTTATAAATAGAGAAAAGGGGGGCCCTTT
ATTTTAGATGAGGAGGGGATTCTACCTGCTGGGCATTCCA
TGCACAAAGTTTCTGACGCTGTGTGTGTGACTTGAGGTCC
TCCAGGAAGCTGTGCCCAGCTGACTTAGATGTGCAGGAGA
CTTTCTGGGGTGCAAGTGGGCAGGGAGGGCTTCAGGACAC
CATGCGGGTCTGACCCCTGCAAGGGAAGGAGGAGGAGGTA
GGGTTGGGTAGAAAGAGCCTCACTCTGAGCTAGAGCCCCC
AGGGAGTCTTGAGAAGGCTGGCAGGGAGCCTAAGATTGCC
TTAGAGGTGGCCTGCATCAGCAGAAATGGCCTAGCTCTTG
TACCCTATCAGAGCTGCCTGGGGAGAGAGTGGCCTCAGAG
TAAACACTGCAGCAGATATGGAAGATATGGCAGCTGGGTG
CTGTCCACAAATGACACTCCTGGCTGTAGCCTTTTCTCAA
AGGGCGGGCTGAGATGCCCATACCCAGAGCTGCCCCATGG
CTCATGTCCACTCATGTAGGTGGAGGGGCCCTGGGGAAGG
TAGACTCTTAGGGGTGGTCCCCTTCTCTGCTCTGAGCTCA
TCCTGAACTATTCACATGTCCCTGGACCTGGCTGCACAAG
GAATTCTTCTCCCAGGAATGCTGGTTCAGATCAGAGAAGG
GCCACTATGGCGAGAAAGAGGAAATGGCTGATGGAGAAGT
AGAGTCATCAAGAGGGTACCAGGCAGGAAAACACGTGGCC
CTGACATCATTTCCCAACACCACGGTTACCAGGAAGGAAG
CCACAGCCTATAGCTGGAACGTTGAGGGACCGAGGGAGGG
TGAGACCTTTGACATGGAAGCTAGAGCACAGATGACAAAA
GAAACATGGGGAGAAGGACCATGAAGCCCTGGGCGGGTAG
CACTGAATCAGCAGAAATCCACTACCACATGTGCCACTAC
ACAAGGCTCATAGTTTTCTTTTGTCTTTTTTTTCAAAGGG
CACTGGATAAATGTATATTGTTTTGTACAGAGGAGCAATT
GTTCTGAAGCTGGTCGTGGCTGGGCTGCTAGGCATGACCA
CTGGTTTAATGCAGTGGCTGCTCCTGAGCCATTGGCCGGC
TCGGGCCTGCGCCGAGCAGAATGGCTGTCGTGATTATGTC
ACTTTTTAGCTCAGAAGTTGCAGATACCTGCTGAGAGCCG
CTGTGGCAGCTCTATCTTTCCAGAAAAGGTGTGGGAACTC
TAGGTAGGTGGACCTGCCACACTTGCATTCTGAGGGCCTT
TCCTCTTCTCTTGGCTCATTCTTATATCCTGAGTACTCAT
GTGCTTTGGGTCTGTGGTTGTTACTGTGACGCTCAGCCTG
GCATTGACCTTCCTACCTGCCATCTGACCCTTTTTCTCCC
ACCACTTACATCTGATTCAGCCCTGGTTCATGAAACACCT
GGGCCCACCCTCGCCTGTAGATGTCTCTGCTTAGTACTTT
ACTCAGTCAAGAGGTTTATCTGTCATTTGCTGTAGATGAC
TAATATGCATTTATATATACCCCAGGATAAAAATATATCT
TTTAAGATAAATATGTATAAATACATACAAATATATATAT
ATATCTGGATTTAAAAAATATATGTGTATGTGATCTATAA
TGTGTATTTCTGCCAGGCACGGTGGCTCAAGCCTGTAATC
CCAGCACTTTGGGAGGCCCAGGCTCATGGATCACGAGGTC
AAGAGATTGAGACCATCCTGGTCAACATGGTGAAACCCCG
TCTTTACTAAAAATACAAAAAATTAGCTGGGCATGGTGGC
ACGTGCCTGTAATCCTAGCTACAAAGGAGGCTGAGGCAGG
AGAATTGCCTGAACCCGGGAGGTGGAGGTTGCAGTGAGCC
CAGATCACGCCATTGCACTCCAGCCTGGGTAACAAGAGCA
AAACTCCGTCTCAAAAAAAATAAAAATAAAAATAAAAAAA
ATAAAATGTGTATTTCTTTAGCTCAAAATGTTTGCTTTTG
TTTACGTTGAAAATGCATTTCCACTTTAAAACATAATTAC
CATTGTCTAGAAACGTTTTGAACATTTCTGTTTTCCTGAT
GGGTCATTGAGCACTCTCTATGATGGCTATGTTGTTTGAG
TTTGGAATGGTTCTACGACTCAAATGTGCCTTGCCAAGTC
TAACACCTAATTATGGCATACCACCTTTCCTGTGTGGTAG
AGGTGAAGCTCTTTTACGCAGTGCCTTTTGACACCATACA
CATTTCTAATTGTTGCGTTACCAGGGTTTGACGATGAGAA
GGGCCGCCGGTTAAATGCCTCCACACCAAGGCTCTGTCAT
GGAAAACAGATGTGACTTGTACACATTTAAGAATAATTTT
TGGCCGGGTGTGGTGGCTCACGCCTGTAATCCCAGCACTT
TGGGAAGCCAAGGCGGGTAGGTCATGAGGTCCAGAGATCG
AGACCATCCTGGTCAACATGGTGAAACCCCGTCTCTACTA
AAAATACAAAAATTAGCTGGGCATGGTGGCGCATGCCTGT
AATCCCAGCTACTCAGGAGGCTGAGGCAGGAGAATTGCCT
GAACCCAGGAGGCGGAGGTTGTGGTGAGCCGAGATTGCAC
CATTTCACTCCAGCCTGGGTAAAAAGAGCAAAACTCCATC
TCAAAAAAAAAAAAAAGAATAATTTTCATCCTCAAGTTCT
GACAGCTTGATTTAAGAGAAAAGATACAAAACTTTCTTAC
TAAGTATAGACACTAAATAGGTGCTAAGTAAGAGACAGTG
ACATTAAATTCCACGGAGTACAGAGAGAGAGAGAGAGGTC
TTATGGCAATGTCACATTTAGCTTGTGGCTTTCTGTATGC
AATAAAAAATGCACGAATAATATTTATTTACTGTGATGGT
GTCTGCCAGGAGCACTATGGGTGAGTGTGCCCTGCCAAAG
GGGGAAATGGGAAAGTGACAAGGAGCCAAGCAGGTGCTAT
GGGCAGGGAACAGCATGGAACCATGGAATGGCTCCAGGAG
ACTTGAGGACTGGGCTCAGACCTACTTGATTAGAATGAAT
GTTCATTAAAGTGGGGGTGGTGAGAAATGAAACTGGAAAT
TAAGTGAGACACCTCAAAATTGTGAATTCCAAGTTGAACA
ATAAGTATCTTCTCCCATGCAGTGTGTGGATTGAGCACAG
ATGGCCAGCCCACCTGCAGCCTGTGGCTCGTCAGCATCTC
AGCCATCATTTCATTGTAAAAGATGTAATCCAGTGTGCCC
ATTGATTTATTGATTCAGGATTACAACGATGAAGGTGTCA
GCCCAAACAGGGGGTTGTGCATAAGGAGAAACAGTGCATG
CCTTAGGTGTGGAAACCCTGAGCCTGGGGCACTGAGGATT
CCCCACACTGAGCATGGTGGGGTGTGAGTTCCCACTTTAT
AAAAATCCTCAAAAGACTGAGTTTACTGTTATTGCCAAAA
AACTCATGTTCTTTTTTTCTCAATTAGTAAAACTATTTAA
TGAAGAAATAAGAATAATGGATACTCGGATGTGGAACTTG
ACACTCTGAACCCCGCTGGGGAGAATGAGAGAGCCCAGCT
TGCTCACAGAGCTGGTTTCCTGCAGTTGAGTCTGGTGGGG
TGTCTGTGCCTCTGCTGAGCCCAGAGGCTGACTTTGATAA
ACACATCCTGAGACCCCTTACCCTGTGGCCTCTTATGAGC
TTCCCCTGTGAGGAGGGAGATTGGAGGGTAAAGGGAGAGA
GGAATGATGTCACACTTGGGTCCCTGGGTACCGTGCATCC
TTCCTTGTACCTGTATTTGAAGACATGAGCCTTTCATTGA
ACTCTCATCAGGAACTCTTTGTGGGTGCTGTCAGATTCTT
GCCAGATCTTTGATGGCCCCATAATGTCGCATCCGGTGTG
TGATGCAGGCAGCAACTTCCAAGAAGGGTGTGAGAAGAAG
AAGAAGGTATCTCTCCCTTTAATCTTGATGATGGAGGGGA
TGCTTCCAAGGAGAAGAGCTAATCCTCTTTAAATACCATG
GACCAGGTACTAAGCACTAAGCACTTGACCATTATACATA
TTGCCTTATTTCCTTCCCATCCCATTGGGTACTGAGGCCA
TTTTACAGAGGAGGAAAACTGAGACACAAAAGTTAGATAC
CCATGCAGCGAATGCATGCTAGAACCTGAGATTAAACCCA
AGGTCTCTGACTTTAGGGTCCACATCCAACCATATCTATT
TTCCCTCTTGATAATTATTTCATTTCCTGATTTTTCTTTG
ATTTCCTCAGTAAAATTTTTCAGTTTTTTTTTTTTTTTGT
ATAGATCAATAGCTAAGTTGATATTATTTTAAAATATTGA
GGTGTGATAAAGTATTTTTCCCATTTTAGATCATTAAAAC
AAACAAACAAAATTTTGTGTCACTGATCTAATTTAAACTT
TTTCAGTTCTTTTCTTAACATTTAATAGTCCAAATGCCTT
GTCTTCATTTTTTGTTGTAGTGGAACTAGGATATGATGGG
CTTAGTTCAATTACATTGTCAATGAACAATGAGGTAACAT
TTCTCATGGAGACACCTGGTTAAAAGCAGTTATGAGACAT
TAACTAAATAGAATCAAAATACAGTATAAAATAAAATACA
GAGGCTGGGTATGGTGGTTCATGCCTATAATCCCAGCACT
TTGGGAGGCTGAGGAGGGTGGATCATGAGGTCAGGAGTTC
GAGACAAGCCTGGCTAAGATGGTGAAATCCCATCTCTACT
AAAAATACAAAAATTAGCCAGGCATGGTGGGGAGTGTCTG
TAATCCCAGCTATTTGGAAGGCTGAGGCAGGAGAATTGCT
TAAACCTGGCAGGCAGAGGTTGCAGTGAGCCGAGATTGTA
CCACCGCACTCCAGCCTGGGCAACAGAGCGGACTCCATCT
CAAAAACAATGCCATGTGAGTGATTAAACTTAGAAGCAGA
CTTTACCCATATGCTTTCTTGCTATAATTTATTTGTTAAA
ATTTTTATTTGTAGATAAATTAAACATAACTGTTTTAATG
TAGGGCTATTTGAGTTGGTCATTTACGTTGAAATGACGCT
TTGAAGCTCTCTTTTCATGAGTTTCAAATGGTGTGTATAC
TAAAACCCACATAAGAATAAAATGGAATCTCTCTGACATA
GGTTCTGAATGCATTCCTGTCTCCAAACCCATCATGAGTG
GACTAAAACATATCACCAAAAATTTGTCACAAGAGGTAAG
ACACACAAAACTCTGACTTTTAGCTCCTCCTCTAAAAAAG
AATTTAAATGTTATAAGCCTGTTTCTCTCAGCTATAGCAA
TCTTTTCTCTTTCATGTTTTTTTCATTGTTGTAAAATATA
CATAGCCAAAAATTTACCATTTTTACTATTTGTAGTGAAC
AGTTCAGTGGCATCACGCATATCCACATTCTTGTTCAAAT
GTCTCCAGAACTATTTTATTTTCCCAAATGGAATCCTCAT
ACTCATTGTATCAATGCTTTTGAAGCCTGATTCAGCACTC
AGTGTTGTGTCTACCTGTTACAGCTGCTGTCACATAAACA
ACTGATAACCCTATGGCCCCCATCCAATCACTGATAAAAT
GTAAATGTCAGAAGCCAAGATTATAATCCTTTTCTATGCC
AACACGGAATCCATTGATCTCTGTAACAACTCATTAATTA
GCACTCTGGAAGCAATTGTCCAACTGGCTTACAGTTCTCA
TTATTCCAAGTTTTTCCTCATCAGTCTCCATTGTATTCAC
AGAATGTAGGAAAGTCTTTGTCAAAGGACTTGCTGAACTC
TAGCCAACTTCCACCTGGGGTCTTAATCCTAAAGAAGAGA
TCTAACAGATCATCCTGATCTAACAGATTAGTAATCTTGC
TGGAAAAAGAAAATGATGCTTTATCAGGATATCCTCTTAG
TGACCCCATGCTCACTATTGATTGTTGCTTTTTGCTCATG
AACGCATCTGCAAGGCCTACATGTGTCCAGCATGTCCAGT
TGTTTTCATTGGGAGGATTAGCCAGGTTGCCTCCTGGCCC
ATACTACAAACTGAGAGGGATAGCAGTGTGAGCAGGAGGC
ACCTCTTCCATGGGCTGCTCACTGCCTGGCCTGGGCATGC
CTTACCCTGGTCCCGGGTGGCACATATGTCCTCCACTTTA
GTGACCTATCACCTCCTCCATATCCTGGCACTGCCTGGTA
CTCCTTGGACTGCCTACCAGACCATTAAGTGACCCTGAGC
CCTCCCAGGTGTCACCATCTCCTGCAGCTCTTTTACAACA
GCCTCCCTTCTGCATTTTCCAGTAAGCTCAAATCCATGTT
TTCTAAATCAGCTTTGTGTGTCTGATTTGTCCTGAATTCC
TTCTCCTTACTATTACGGTCTTCAAGAGACCACATTCACT
TTCTTCCAAGATTTCTGGAAATTTACTTTAGCAAATGTTT
ATTCCACACCACCTACCACTTGCCAGGCATTGTTCTAAAT
TCTTTTAACCCTCCTGACAATCCTTTGAGCTAAGTACTGT
TTATTGCCTCCATTTTCAGGGCGAGATGGGTATGAAAAGG
TTAAGCAGCTTCCTAAGCACTGGGGCCATGTGAGGCTGTC
TGGCCATGGAGTCCATGCTCCTAGCCCTGTATTCTCTGTA
TGCTGTGTGTCAAGAACAAACCAGTTCTTTCTTGGCAGTT
ATATTAAATGTCCCCTTGTTCCTTCTTGGGATAAAATTTT
TAGCATTACTGGTAAGCCAATAATGCATTAGATGTTCTCA
CTAAGATGAATGAGACTTCCCCTAGATGCTCTTAGGCTGG
AAACCCCTGCCATTCTGGCCCCAGAAAGATGCAGATGGTG
TTTTCCTAAGGCCCATTACAGGGGAGCCCCTTCTTTTCCC
CTTACACACGTGCTCTTCACTGCATAATCGCACTCACTCT
GTGGACTTTCACATAGTCCAGTGTCCTCTGAACGCAGAGT
GCCGTAACTTCATCTCTTCAATTAAACATTTAATTAGAAA
AGAAGCCAAGTCCCAAGGAAAAAACATGTTCTTATCTTTG
GTCTAAAATTATAAGTGTTCTTTGTATAATGCCTAGACCA
TCCCATCTTCTTCTTTCTTTCTGCCTTGCTGTTCTCGTCT
CTGAAATGGGGTATTATCTGTAGCTAGTTTATAAGACTGT
TGTACAAGTAATCAATAAATATCAACTAATTTGCAAAGCT
GTATCAGCAGCTGAGGCATAGTTATTGCTTTCTACCCACC
CCCCTCAAAATTATTCAAAAAACAATTTTGGCTAAATTCA
TCAGGTACCTTCTCTAAATAATTTATTTTTCTCCTCAAAT
AAAATTATATAGCTGCTTAAATCAAATAGGCACTTAAATC
TATTTCCTCTTTAGAAGAAATTCCAGATAAAAGAAGGACC
GAAGTCCATATTTACTGTATAAATAAAACAATCCAGGAGA
TTTTTAGTAAGCTCAAAGAAGTTAGTGAAGTTAAAAAGGA
AATCTCTTAAGTCCTAAAGCTTTGGCCCTGAGAAAGTGTA
CATTAAAACTCAGAGCTTCAGGTAACCACAAAGACTCTTG
TTAATAATAGAGTATTTCCTGCATTTGTAACATGAACAAT
TTAAAGTCTTTATTACTCATGTTTGTGCCCCCAGAGGTTG
CTGTTAAAATTATTTTAGCCCTTCTGATTTCCTTTTTGTA
AGATTTGTGACAATTAATCTTTCTCCAGTGATGTTTACCT
GACCTTGGACCTCCCCACCCCCATCATAGAATTCCTGGAA
TAAAACAGATTATTGTTGAAAAGAGCTTTATGAATTATGA
AGTTTGCTAATTCCACCATCTCATGGAATTCCCCCAGCAG
CCCTGGGAGATACTATAATCATGTCCATTTCACGGATTCA
GAAACTAAGGCTGTAGAGTCTCACCCATCTTTCAGGAGTG
AGATATGGGGGGTTATACAGTAAAGTTTTTCAGGAGATTG
GAGTCCTCCTAGAAAAGGGAGGGCTCTGGTTACACTTTTG
ATGAATCATATTATCTTACCAGGCTTTTTTTTTCCTTATG
CTATTAGCAGCCTCAATCAATGATCTGTAAATTCACTTGT
GGGATCAATGATGTATGGTTTCAAGCTATCAGAATGAAGA
ATATACATAGGCATCATGCAGCAAAACCTCTTTGTTGTCT
CTGGGTTGACATGTTTAGTTTGGTTTGTCTTGGAAATTTA
GACCTGAGGCTTTCAAAAACAAAGTCTCATAATTCTATTG
TTTGACTCCCCAAACAGCCAACATATTTCCTTAAGACCTG
GTTACAAATGTCTGGGATGCTGTGTTTCTTTACTGGATAG
AGGCTTCCTTGAGAAGCAAGAGCATGCCCATCATTTCTTC
CTTCCTTGGTCCTTGCCACATGGCCAGTGATTACTAAACC
TGCTTCCATTGGAGCCCCTTCCATGTGGACATCATTAGAT
TAAGGGCTGTGGGGGTTACACAGCATGTTCTGTGCAGAGC
TTGCTCTAAGGACCTCCAAGCTAAGCCAAGAAAACAAAGT
GTGGCTTCATCAGCCTGAGGGCTGTCACCATGCCTGGTTG
GACCTCAAGGGCTCTGAGTCTGAGAGACGGGCAATGGTCA
GGCTGCAGAGAGCTGGAAAAGCACTGGAAGGAGCTGGCAC
AGGGCTGGACCTGGAGGATGGCCAAGGATGAGATGGGAGT
GATGAGGCTGTCATCATGGAGGATGGAGCCTATGGTCCAG
CTGTGTCTGGGCCATACCGCCAAAACTAATTCCTCATGGG
GAGGGGTTTTTTGAGGGGAAGAAAACAGTGTTTCAGTCTG
TCACCCAGGCTGGAGTGGAGTGGTACAAACATGGCTCACT
GCAGCCTTGACATCTGCAGCTCAAGTGTTCCTCCCACCTC
AGCCTCCCGAGTAGCTGGGACTATAGGCACACATCACCAT
GTGATGTGATCTGGCTGTGTCCCCACCCAAATCTCATCTT
GAATTGTAATCCCTGTAATCCCCACATGTTGTGTGAGGGA
CTCTGTGGGAGGTAATTGAATCATGGGGTTGGGTCTCACA
GGCTGTTTTCATGGTAGTGAGTGAGTCTCATGAGATCTGA
TGGTTTTATAAGTGTCTGGCATGTCCCCCTTCACTTGACA
CTCATTCTCTCTCCTGCCACCCTGTGAAGTGGTGCCTTCT
GCCATGATTGTAACTTTCCTGAGGCCTCCCCAGCCATGCA
GAACTGTGAGTCAATTAAATCTTTCAGATAAATTACCTAG
TCTCAGGTATTTCTTCAGAGCAGTGTGAGAACAAACTAAC
ACATCATGCCCAGCTAATTTTTAATTATTTTGTAGTGACA
GGGTCTCACTATGTTTCCCAGGCTGATCTCAAACTCTTGA
GCTCAAGCAATGCTCCTGCCTCGGTCTCCTAAATTACTAG
GATGACGGTTGTGAACCACTGTACCCGGTTTGGGGAGAGT
TTTTAATAAAAGTTGTGGGAATGGTAAAGACATCAGCTCT
GACCTCCCAAGGTGACAACTTTCCTCCCAGATTCCCCCGT
CTGAATGCTGCCTTTAGTAACTGGACCGCTGACAGGCATG
AGATGCCTGCCGGCAGTGGCACTGAGCTAGCCCTGGGTGT
TGCCGGCCACTCATCAATGAAAAGCAAAGGCTGTTTCCCT
TTTAGGTAGAATAGAGAAAGGGAAAACACGAAGACCAAGC
TGGGAGACCAAACACTGTCAAGTGGCATTTTGTCAACATG
CCACAGAAGCAAGCACAGAGAAAGACAGGAAAGAGTGAGC
AGTTGGCTGGAGTGGAGAAAACACCAGGAAATTGGAGGAA
AATGGTGAGAAATGAGGCAGAAGCCAAATGGATAGAGAAA
TATGAAGATGACACGCACAGTCTAACACCAAGCCTGCAGC
CATAAGTATGGATGGGTCAGAAGTCTTTTTTCTCACTCCA
TCCCTCACTGTGTTGTGTTTTGTTTATATCAAACACTTTC
TATCTTAATCACTATTTACATCAACATGCTAGGACACAGT
AATATATGGTCCAGGTAAAATGGGCAAATTTTAAAAACCC
ATATTTGAGATATTCCTAGTAACCACCCAGAAGTCATGAT
TTTTGCACAATGTGTGAGTTAGGGAATTGTTGACTTTGCC
TTCTTGTTTTTCAGATTTGGTTAATGGTGAATAGTCTGTT
GCTACAGATCTTGGCAATGCTCATATGGTTTGGCAAGGTT
TTCCCCTGGACCCATCGGCCGTAGGAGATAAACAAGCCAT
GTCCCAGTGGGGTGACATGCAGGCTTAGTTCCAGCTTGGC
AAAACCTTTCCTCTGCTATCTTCATAAGCACTCCCTGGAA
ATACCAACACCAATCTCATGATGAAGTGCCTGGTGGAAAA
ACACTGATTTGAGTAAAACCAAAAATCTTCCTAGTCATCA
TTCAGGAAGAGAACACTTCTTAGGCAGTTCAGTGCGATGG
ACTGTGCATCTCGTGGGCAACCATGGAGTTACAATGATTC
CCAAATGCCACGTGAACAGATCAGTAATATCCGAGACAAA
TACTTGGCAGGTGAAGTGGAACTCTTGGAGTTTTGGCCAA
CATGGCGTGAATGTTTTTGAATTGTCAGCTGATAGCTTCA
GGGGTTTACACCGTGTCCATCATTCTGTCTTAGATGAAAC
CTTCCCACACCTCCTGTTTGTTACCTGCTTTGACCTGGCT
AGGCCTCACAGTTGTAGATTCTCATGGAAGCCCGAAGTCT
TCCTCAGATACTGTATCACAGATTCATTTTGAATACTTGT
CTGTTTATGTAATTGTCTCTTCTCCAATATCAAGAAATAA
CCACAAAGGCAGCAACCACATTGCTCTTGCTGACAGCTGC
CCTCCCAGGATCTAGCAGAGGCTGCATACACACTCGCCAA
AAGAAATATTAGTTAACTGGTAGGCACTGCAGTGTCCCTG
AAAGAATGCAGGAGGGATCTGTTACTTTGCCAAGATTAAC
ATGAAAACTAGAAAACAAATCATCTTAGTGTCTTCACTCT
TCTGTGTCGGGCCTGTTTCTGGTCCAGCCCTCAAATTTGA
AAGTATGAATTTTGGATCTTTTATGTCTGCTCAAGACTTG
ATTTTCTCTCCCAGAATAAGATGTACCAAGTGTCCTCCTT
CATTGCCTGCACTTTGAATGCAGTTTGGCCGCACAGTGGA
ATGGAAATCCCTGGGCCAAGATACGCCTCTTAAAATAAAA
TAACCTCTTCCTCTGTGTGTATGTCTGCTTCTACATATAT
ATTGTGGAGACCAGAATATACCACCCCAAAATATAAATGA
CTGTTAAACTGAAGGCAATTAAGAAGTAGGTACAGGAAAG
CTATCTGTTCTCCCTCTATTTGCCTAAAAGTAGGACACAG
CTTTACAAAGACNNNNNNNNNNNNNNNNNNNNNNNNNNNN
NNNNNNNNNNNNNNNNNNNNNNNNNNNNNNNNNNNNNNNN
NNNNNNNNNNNNNNNNNNNNNNNNNNNNNNNNACAGTGCT
GCAATGAACATTCGTGTGCATGTGTCCTTCTAGCAGAACG
ATTTATAGTCCTTTGGATAGATACCCAGTCATGGGATTGC
TGGGTCAAATGGAATTTCTATTTCTGGGTCCCTGAGGAAT
CGCCACACTGTCTTCCACAATGGTTGAACTAATGTACACT
CCCACCAACAGTGTAAGAGTGTTCCTATTTCTCCACATCC
TCTCCAGCATCTGCTGTCTCCAGATTTTTTAATGATCGCC
ATTCTAACTGGCGTGAGATGGTATCTCAATGTGGTTTTGA
TTTGCATCTCTCTAATGACCAATGACGATGAGCAGTTTTT
CATATGTTTGTTGGCCTCATGTATGTCTTCTTTTGTAAAG
TGTCTGTTCATATCCTTTGCCCATTTTTGAATGGGCTTGT
TTGTCTTTTTCCTGTAAATCTGTTTGGGTTCTTTGTAGAT
TCTGGATATCAGCCCTTTGTCAGATGTGTAAACTGCAAAG
ATTTTTTCCCATTCGGATGGTTGCCGATTCACTCTAGCGA
CTGTCTCTTTTGCCGGGCAGAAGCTGTGGAGTTTGATTAG
GTCCCATTTGTCTATTTTGGCTTTTGTTGCCAATGCTTTT
GGTGTTTTGGTCATAAAGTCCTTGCCTACTCCTATGTCCT
GAATGGTTTTGCCTAGATTTTCTTCTAGGGTTTTTATGGT
GTCAGGTCTTGGTTTAAGTCTTTAATCCATCTGGAGTTAA
TTTTAGTGTAAGGTGTCAGGAAGGGGTCCAGTTTCTGCTT
TCTGCACATGGCTAGCCAGTTTTCCCAACACCATTTATTA
AATAGGGAATCCTTTCCCCATTGCCTCTTCAACGCCACTT
TCAGTTGGCGTCGGCAAGACTGACAGGCGGATAGGTGGTC
GCTGTGTCCGGCTTTTTTTCCTTGATTTTTTTGTGTGCGG
CCGGCGCCGGGGACGGGTCCGTGCCCGGCGACCCGGCAGG
GGCAGGCGCTGGGGTGTGGGGTGTGGGGTGTGGGGTGTGG
GGTGTGGGGTGTGGGGTGGGGTGTGGGGTGTCGGGTGTGT
GGGCGGGGGCGCGGCGGCGCCTGCACGGGTTTTTTCTTTC
TTGTGTTTTTCGTTCATCTTTTCTGAGACAGGGTCTTTCT
CTGTTTCGCCACGTTCACCAGGCCGATCTCGGACTCCCGA
CCTCTTGATCCGCACTTGCATCTCCAGCAAGTGTGTGTCA
GTGCGTGGCAGACTCGCGGCGGGGGGAGGAGGGGCACGAG
AAAACAGTTCATTGGGACCTTGATCACCTTTTCCCTTTCT
TCCCGCCCACTTGTTTGCTTGCTTGCTTGCTTTTGCCGCT
TCTTTTCACTTGTGTGTGTTTCAGGGATCCTTTCTCGGTT
TCCTTGTTTCACGGTGGACGTATGGATGGATCCATTTAGA
GGCAGGCGGGGTCTCTGGCTGCCGCACATTTCTTTCTTCA
CTCTTTTCTTCTGCACGCTGGTGTTTGGATATAGAAATAC
ATTCCTAAATTCGAAAGGACATGCAGTCTTTGATATGCAA
ATCATCCGATGTTACGTATGAAATGAGTCATTGTTCTACG
TGTGTGTGTGTGTGTGTGTTTCTTTCGTTATCTATCAATC
GATTTATTTAGAGGCAGACTTTTTTTGATTGCATTTTAGG
TTTTGGGGTACATGTGCAGAACACGCAAGATAGTTGCATG
CACATTGAATGATTTTATTTATATAAATTTCTGGGAAATT
CACATTAACTGATATGACAGAAAGCAAATTAGTGATTGCT
TGAGGGTTGGGGATAGGCAGGGGTGGGTGGCAGGGAGAAA
GCTCAAAGGAGGGCAAATAAACCTTGGTGGTGGTGGATAG
ATGTGCTATCTTGATTGTGGTGATGATTTCATGGGTGTAT
ATGTATGCCAAAATGTATCAAAATGTGCACCTTCAACTTC
AGTAAAGCAATTTTTTTTTTTTTTTTTTTTCGAGACGGAG
TTTCACTCTTGTTACCCAGGCTGGAGTGCAATGGCGCGAT
CTCGGCTCACCGCAATCTCCGCCTCCCGGGTTCAGGCAAT
TCTCCTGCCTCAGCCTCCTGAGTAACTGGCATTACAGGCA
CGCGCCACCGTGCCCAGCTAATTTTTTGTATCTTTAGCAG
AGACGGGGTTTCACCGTGTTGACCGGGATGGTCTCGATCT
CTTGACCTCGTGATCCACCCGCCTCGGCCTCCCAAAGTGC
TGGGATGACAGGCTTGAGCCACCGCGCCCGGCCGCAATTT
TTTAAATAGCAGTTTAGGAGAGATACATGGAACAATTACT
GTATTGTTGGCATCATAAAATCCAAAGCCTGAAAATCGTA
CCCCTCGATAAAAAAGAATGGAGAGAATATCACTTAAATA
TTTTTAAAGTCAGGAAGAAAATGTGTTGCTTTTGAGAGAT
AGGTAGGTAGATGGATTGACTAGTGGCAAGTGATAGATGA
ATAGATGATAGACAGATGATAGAGACAGATAGATAGAGAT
TGACAGACTGATTGATAGAGATAGATGATAGATTATAGCT
GACAGATGAACAGATGATAGATAAATGATAGAGACAGATA
CAGATAAGACAGATAGATAGATTGACAGGAATAGACAGAT
TGATAGATTGACAGGGATAGACAGACTGATATAGATTGAT
AGGGATGGATACATAGATAGATAGGTAGGCAGGAAACTGC
ATAGTTAAAACAAATGAGATGTCCTTCTCAGCTATTTAGC
TATCACAATCAACTACATAATGTAGGAGGATCCTCATTTT
ACAGAGTGAGAAAAGCCAGGTAGAGAGGGTCAGTGCCTGA
GGCTGTAAGGGTCCAGGAAGTGAATATCTGAGGCCCTTTG
CATTATGTCTCCCATCTGTGGTACGGCTAGAGAGGGCTGG
GAGGGCTGAGAAGGAATCCTTTTTCTCCCATCCCTTATGA
CTAGAGCTCTGTCACTCTCAGAAGACACTTAACAGCAGAC
TCATATTTCTCATTTAACCCCTGTAAAGATTTAACCATGG
GTACCCAGGATCATAACATGAATTTGTTGAAAGTTCAGAA
TGTTCTCAGCATATGATACAGCAACTCTGCAGGGAGATTT
TAGTTCATTTTGTGGCACTTCTGCTGCTCTAACAAGATAT
ACAATAGCACCGAACTACTCATCGGATGATTTCCAGGAAC
AAAGCACTTTGCGGATCTATCAGGAAGCCACAGGGTCAAT
GCCTAATGCTTCTTCTGCACTCCAGGATTTGAACCTTACA
GTTTTCCATTCTGGACAGGCTCTCGGGGAAATAATAAGGC
TTTTAGTTTGGGAAAGAAGTATGAAGAAACAGTTATACGA
TTTCATAATGGGAGATAGTGTTTCCCTTATTAAGCCCCCA
AAACTTTTACCACCAAACATCACTATTGGCTTCAAAGAGC
AAGACTAAAATAATTATTTGGTGGTTCTTTTTTAAAGTCA
AAGATTAAACCGAGTAAAAAAAAAAAAAAAAAAAGTTGTA
GAGCAGAAGGAAAGCCTCCAATAATTTACACTGTGTAACA
CTAATGTCTCCCTAGGAAAAGACAGAGCAAAGGTTTCAGT
TAATCGTGTTAGTTTGGTTTGTCTGAAGAGTTAACTAATT
CTAAAAAACTTACCTGACTACTAAAGAATTTTTGTTTCTT
AGTTTTTCTACCTGTGCCTGCCCCAAACCAATGAGACCCT
GGGCCCTTATGCAAGGCTAAAGTAATAGAGAAAGGGGGAG
TCTAATATGATATTCTGAAGGATTTGTGTGTGTAATGATA
AATAATTCATATTACATATATATTTCTGTTGAGATGGAGA
CTTGCTCTGTCACCCAAGCTGGAGTGCAGTGGCATGATCT
CAGCTCGCTGCAACCTCTGCCTCCCGGGTTCAAGCAATTC
TCCTGCTTCAGCCTCCCGAGTAGCTGGGAATACAGGTGCA
CGCCACCCCGCCCAGCTAATTTTTGTATTTTTATTAGGGA
CGGGGTTTCACCGTGTTGGTCAGGCTGGTCTCAAACTCCT
GACCACATGATCCGCCCTCCTCAGTCTCCCAAAGTGTTGG
GATTACACTCGAGAGCCATGACACCCTGCCTATATTCGAT
TTTTTTTTACAAGTAGGATAGCACTTACATTATCAAGAAG
TTGAAAATACCACAAATTTGACTCTGACATTCCTACTATT
CTTAAATTATCAAGTTAAACATCAGACAGAGAAAAATATT
ACCATCCATTTATAAGAGAGTTTTGGAGACGTCTACTATT
CTAAGAGTTGTACAGAGGTGGGGACCAGGAGGATGTTTTC
ACATATAACTGGATTATGTACTCATCCAATTCATATTTTC
ATTAGTAAATCTCTCTACAGTAACTAAGGTCCTTTATTTT
ATCAATGGGGCATAATATTCATTTTCCCTCTCAGGTTGTA
CCACCATGAGGAACTTTCTCAGGGATTCTGTGATTATATC
ATGAAAATCTATAAATATATCCCATATATCCTTGATTCTA
GTTTTTTTTTTTTAAAAGAGGAGGAGCTATTAGTATCTAT
GTTTTGTATCTAAAGCCTCTAGAATATTTATGTGTGCATT
ATCTTGTACTATTACTCTAGTCTCTAGGGTTCAAAAACAT
GCATTTACTTATAAATGATTAAACTGATTTGGTAAGTTCT
GTAATTCAGAATCTCAGTTAATTTTGCACTGGGAATGTTT
ATCCAATGCCTGTACCCCATTGTGTCTTGAAAGTAAATAA
TTTGTTCTAATTTTAGAGGTTCATAGGTGATAGGCATTCA
TCTCCAGATGGGACTTGGGACCTGGGACTTTGGACTTTTG
AGTGATGCTGAAATGAACTCAGGCTTGTAGGAAACTATTG
GCTGGGGACGATTATATTTCTCAATGTAAGATGAACATGA
GATTTGAAAGGCCAGGAGTGGAATAATGTAGTTTAGATGT
TGTTCCCTCTGAATCTCAGGTTGAATTGAATCCCCACCCC
AGTGTTGGAGGTGGGGCCTGGTGAAAGGTGATTGGATGGT
GGAGGCAATTTCTCATGAATGGTTTGATGCCATCCCCTTG
TGCTGTCCTTGATAGTGAGTATGTTCTCATAAGATCTGGT
TGTTCAAAAGTCTCTGCCAACCTCTCTTTTGCTCCCACTC
TCACCGTGTGATATGCTGGCTCCCACTTTGCCTTCTGCCA
TGACTGCAAGCTCCCTGAGGCTTCACCAGAAGCAAAGCAG
ATGCTGATGCCATACTTCCTATACAGCCTTAAGAACATGT
ACCAACTAAACCTCTTTTCTTTGTAAATTAACCGGTCTTG
TGTATTTCTTTATAGCAAAATAAGAAATGCCTAACACACT
GCTACTCAAGAACAAGAAGGTACTGTGAGAGCTCACTAAA
GGGGAGCATGTTTAGAAATATGGCAGGAAGATAAATTATA
CCCATAGCTAATATCCACAGAAGAATTAGCAGAAATGTAC
CTTGTTGATCTCTCACATCAGCTGTTCCAGAGAAATTAAT
TTACCAAATGCAAAGGGCCATCCTAAAATATAACTCACTA
TTCAGTATAGAGATGGAGCACACACGGAGGGCAAGCAAAA
AAAATCGGCATGTTGTCAAACAACTTTTTAGATTTTATTT
TAAGTGACCTTATATGAACAAAAATAGGAAATTCTAAGTT
AGATTCTAGACAAAGTGGAAGGATGCTATGAGAGCTGCTG
TAAACACCAACTCCATGCTAAGTGCTTCCACTGCATCAGC
TCTGCAGTGGAGAGATGACTCCAGGGTGTTTACAATCTGC
ATCCCTTGCAAAAAAAAAAAAAAAAAGCTGCATGAACTTC
AGCTCTGCAGGGAGTTGTGATGGAGTTTTGAGTATTGTGG
TGATCACATTTTTGTTTTCACCTCTAACGGGAGAAACACA
CGAAGGCCTGGAATATAAAGGAGAGCAAACAATAAAACAT
AAAGCCATTTATGGCACTTAGATTCTCTTGCTTGCAGATG
AAGATATGGCTCTTGTCAGTAAATCTTGGCTAGTACACAT
CTTTGTCTAAGGCTACTAGTGCTGCCATCACAAAATGCCT
GAGCGGGTAATTTATAAACAATAGAAATTTGTTTCTCAGA
GTTCTGGAGCTGGGAATTCCAGGATTAAGATGCCGGTGAG
AGTTTAGTCTTTGCTCCCAAGATGGTACCTTGAACGCTGC
ATTCTCCAGAGCATGGAATGCTGCATCCTCACATGGGGAA
GAGCAAAAAGAAGCCAAAGTTCCTCCATCAAGCCCTTTGA
AAATAACATTAGTCTATTTATGAGAACAGAGTCACTGTGA
CCTCAACACCTCCCCAAAGTCTGCACCTTCCAACACTGTT
GCATTGTGGGTTACATTTCCAGCACATGAATTTGGGGTAC
ACATGCCAACCATAGCAACCTTCAAAACTCTTTGTCCCAA
TGATCTATCATAGCTGTATTTATAAACCCTAAAGCATATG
TCACTTATGCCTAATCTCCCTAATGATTTATATTGATTGT
TATGGCAGCTGACCCTGCTTCATCTCCAAAACCAGAAAAG
AAATAAAACTTTTATTTTCTTACAAATGTATTATCCTTCA
ATTGATCTTTCTGTATTAAAAAGGGTCAAGTCATCACAGT
CTTGGTTCTACTGAACCCTGAGGATGAAATGAGCTCACAG
CAACAGAAGCTTTCATTCCTTTTCTAGGATTATCACTGTT
AAAAACAACGGCTTCCTTGGTCATTTAAAACAGGTGTATG
AAGTGTCTCATGTTTATCCTAAATTAAAACGTTCAGGTAA
TGAGTCATGGCAGGTTTTAAGAGTAGTTCTATGTTGCCCC
TCTCTTCATCTCTGTAGTTTTTTACGACATGATAAAAAAA
ATGAACTTACTTTTCGGTATCCTATTTGAATGCTTCGGTA
TCCTATTTGAATGCTTAACACAGATAGTATAAAATGTAAA
ATGTTGAAAACAAAATAGTGTTTCCTATGAAGAAAAATAG
CGTTTCACTTGCATTCATATGAATGCACACACATGTGAAC
TCTAGGGGAAGAAAGATAACTAAGTCTCATAAGTTCAGAG
TTGGAATGGACTCCTGTAACAAAAGACAGATTAATGAGAG
GAAAACAAATGGAAGTTTATTCATGTGTATATTTCACAGG
TACATGAATGACATCAAGGGAATGAGTAGTCCTCTAAAGG
GGGGCTTTGAATTCTGGCTTTTATAGCATTTTTAACAAAG
AACAGTACTTTTTTTTTTTTTTTTTGAGACGGAGTTTTGC
TCTTGTTACCAGGCTGGAGTGCAATGGCACAATCTTGGCT
CACCGCAACCTCCGCCTCCTGGGTTCAGGCAATTCTCCTG
CCTCAGCCTCCTGAGTAGCTGGGATTACAGGCACGTGCCA
CCATGCCCAGCCAATTTTTTGTATTTTTAGTAGACATGGG
GTTTCACCATGTTGACCAGGATGGTCTCGATGTCTTGACC
TCGTGATCCATCCGCCAGGAAGTAACAAGACGGGGCAGCA
ACTTGCAAGAAGACACACATGGCAGGCCAGGTGAGTTAGG
GAAGCTTGCTCGTGGAGCTGCCTCCGGTACCATCCCCGGG
CTAATCAGTTTCCGAGGTTGTCTTCCGAAGTTAATGTTTG
TTCTCCCGTGGTAGAAGAATGCAGAGCGGGATTCCTTTTG
TCTTTGTAAAGCTGTGTCCTACTTTTAGGCAAATAGAGGG
AGAACAGATAGCTTTCCTGTACCTACTTCTTAATTGCCTT
CAGTTTAACAGTCATTTATATTTTGGGGTGGTATATTCTG
GTCTCCACAATATATATGTAGAAGCAGACATACACACAGA
GGAAGAGGTTATTTTATTTTAAGAGGCGTATCTTGGCCCA
GGGATTTCCATTCCACTGTGCGGCCAAACTGCATTCAAAG
TGCAGGCAATGAAGGAGGACACTTGGTACATCTTATTCTG
GGAGAGAAAATCAAGTCTTGAGCAGACATAAAAGATCCAA
AATTCATACTTTCAAATTTGAGGGCTGGACCAGAAACAGG
CCCGACACAGAAGAGTGAAGACACTAAGATGATTTGTTTT
CTAGTTTTCATGTTAATCTTGGCAAAGTAACAGATCCCTC
CTGCATTCTTTCAGGGACACTGCAGTGCCTACCAGTTAAC
TAATATTTCTTTCGGCGAGTGTGTATGCAGCCTCTGCTAG
ATCCTGGGAGGGCAGCTGTCAGCAAGAGCAATGTGGTTGC
TGCCTTTGTGGTTATTTCTTGATATTGGAGAAGAGACAAT
TACATAAACAGACAAGTATTCAAAATGAATTTGTGATACA
GTATCCGAGGAGGACTTCAGGCTTCCATGAGAGTCTACAA
CTGTAAGGCCTAGCCAGGTCAAAGCAGGTGACAAACAGAA
GGTGTGGGAGGGTTTGATCTAAGACAGAATGATGGACACG
GTGTAAACCCCTGAAGCTTTCAGCTGACAATTCAAAAACA
TTCATGCCATGTTGGCCAAAACTCCAAGAGTTCCACTTCA
CCTGCCAAGTATTTGTNNNNNNNNNNNNNNNNNNNNNNNN
NNNNNNNNNNNNNNNNNNNNNNNNNNNNNNNNNNNNNNNN
NNNNNNNNNNNNNNNNNNNNNNNNNNNNNNNNNNNNGTGG
GTGGTTCGATGAGGGGTGCCGCGTGGGTGGTGGGATGTCA
CGCGCCCTGGGTGAAGGTCTCTAGCGATCTGAGAGGGGTG
TGCCCTGGGGTACCGGACCCCACCGGCCCGCCACGTCTGT
GCAGTGGCAGCGCGGGTGTAGCGTTTGGTTTCATTCCCGT
GTAGGCGCGGCTTCCTCTTCGTTGTCGGAGAGTAGAGGCA
TCCGCCGGTCCACAAGGTGGGGACGGAGCGCCGCTCGCCT
GTTGTGGCCCGTGCTTCCCCGAGGCGCGGGAGTGTTTCAC
CGTGATGAGAGCAGCGTTTCGAAAAAAGTGTCGTGTGGAG
GTCGTCGCTTGAAGGCTGGGTGAGTGGTCATCTGCCTGCT
CGCGTGCTGAGGCGCGGCCGGCGGCAACGACGGCGCTGTG
TGTGAGGTGACGTTCTGGTCCGTGTGGGCACGAGAAACCC
CAGATCGGGGTGTGTGCCGGTCTCCCAGTGGGACCGGGTT
GCAGACGGTATTGAGATCCTGGGCATGTGTGCCTGGTGTT
GGGGGTGTTGCCGGTTTGCTTTGGGACCCACGGTGGTGGG
GGGTCCGGGTCCCGTGAGGGGGCTCCGTGGTGGTGCTGAG
GGCCGGTTGGCATCCCAGGCGTGAAGGGTGTTGTCAGGAT
CGCCCTCGTGAGTGGCGGTTTTATGCCGTGATGGTGTTTT
CCCACGGTGCCTGACGTTCCTTCACGAGTCCTTGGCGGGC
CCGTGGGCCACCGCGAGTCAATTTTATCTGTACGAGCTGC
TTTATGGCCCTGTCTGGGATCTGAGCTGGCTCTGAACCGT
TGGTTTGTGCTGGAGTGGTCCGGTCGGCCAGCTACGTGAG
TCACCCGCGGAGCCCCGAGCTCCACCGCAAGGCGTGCATG
TGTCGTCGGGGGCCAGGCGGTGGCCCCGGATGCCGTGCGG
TGTCTCCCTGGTGCCACGAAGGCCACGGGTGGTGAGACTT
CATGTGTGCGTCTGGCTGTGGTCGGCTGTACCGGAGGCTC
GGCTCTGCATCTTCACGGTAGCCTGCCACCCCTTCCACGC
TGTGCGCCTTTCCCTTTCTCCTCGGCCTCGCCCGGTGTCT
CTCATCTTCTCCCGAGCGTGATCTTCCGCTCTGTGTCCGC
GTGCCCCGTTTGTGGCCCTCCTCTCCCGGGTCCACTGCGG
TGACTCCACGAGGCGTCCTGGGTGCCGATGTGTGGGGGCA
GTGGCGTGTCCGGTTTGGCGTGTGCTTGAACACGACCGTG
CCCCGTCGGTCCCTGTCGGCTGGCCGTGGTAAGTTGGGCC
TCTGCCCTGCGGCCGCCCCACCGCGGTTCGGGTGTTGGAA
ACCGTGTTCCCGGTCCCTCATCCTGTTCCGGTGGGTGTGA
AGAAGGGGTTCTCTCGCCTCTGGGCTGTGGCCGGGGGTTT
GGGCGGTGCGGATCACCGGCCCCCTCCCCTCCCCTCCTGC
ACCTGTGCAAGGTGATGAGGCACGGACCTTGACAATGCGG
GTGTGCGGGTGTTGACGCACCAAGTCCGTGTCCCGCGGTT
TTGGTGACCCCGGGCCGCCTCCGGCTCGTCGCCCGTAACC
GGCACACGCTGCGCTGGGTGGTTAGCACCACGCCCCCTTG
CTGCCCCACGACGTCTTCCGCCCACGTGGTCGCCGACCCC
TCCCGGGTTCCCAGCACGCGTCGGGCATCCCGCTCTCCAC
CACGCACGGGGTTGTGGAAAGGGACGGGCGAACGGCGGTG
GCGGTGGACCGTGCGTGGGCCCTATCCCCCGCCTTCCGCC
TCCGTCCTCGCGTGTCCCTCGCCCGACCCCTCACGGGTTC
CCAGCACGCGCGGGGTTGTGGAAAGGGACAGGTGAACGGT
GGTGGCGGTGGATCGCGCGTGGGCTCTATCTTCCGCCTTC
CGCCCTCACGTGTCTCTCGCCCGACCCCTCCCGGGTTCCC
AGCACGCGTCGGGCGTCCCTCTCTCCTCGCACGCGGTTGT
GGAAAGGGACAGGCGAATGGCGGTGGCGGTGGATCGTGCG
TGGGCCCTATCCCCCGCCTTCCGCCTCCGTCCTCGCGTGT
CTCTCGCCTCCGCGTTCACGTGTCTCCCCGTCCCCTGCCC
TCCCCGAGGCCTCGCCCGGTCTCTCGCCGCTCCCTCCGTC
TCGTGACCCGTATGCCGTGTCCGCTGCCCTCGCGCCGTTA
CCTTACGCGGGCGATCACGCCAGTAGGTATAGCACGTGCT
CGTATCAAAGATTAAGCGGCGCATGTCTAAGCACGCACGC
GCACGGTGCAGGGAGACTGCGAACCTCTCCGTTAAATGAG
TTGGGGTGGCTGGAGCCTGTAGTCCCAGCACTGTGGGGGG
CCGAGGCGGTGTGGATCCACGAAGTCGAGAGACCAAGACC
ATCCTGATCAACATGGTGAAACTTCCCGTCTCTGCCGCAA
AAATACGGTAAGTTAGCCGGTCACGGTGAAGCCTGCAATC
ACGGCGGTGTGGATCCACGAAGTCCAGAGACCATCCTGAT
CAACGTGGTGGAACTTCCCTTCTCCGCCGCAAAAATACGT
TAAGTTAGCCGGGCACGGTGAAGCCTGCAATCATGGCGGT
GTGGTTCCACGAAGTCGAGACACCATCCTGATCAACGTGG
TGAAACTTCCCGTCTCCGCCGCAAAAATACGGTAAGTTAG
CCGGGCACGGTGAAGCCTGCAATCACGGCGGTGTGGACCC
ACGAAGTCGAGACACCATCCTGATCAACGTGGTGGAACTT
CCCTTCTCCGCCGCAAAAATACGGTAAGTTAGCCGGGCAC
GGTGAAGCCTGCAATCACGGCGGTGTGGACCCACGAAGTC
CAGAGACCATCCTGATCAACGTGGTGAAACTTCCCTTCTC
CGCCGCAAAAATACGTTGTTAGCCGGGCACGGTGAAGCCT
GCAATCACGGCGGTGTGGACCGCGAAGTCCAGAGACCATC
CTGATCAACGTGGTGGAACTTCCCTTCTCCGCCGCAAAAA
TACGTTAAGTTAGCCGGGCACGGTGAATCCTGCAATCATG
GCGGTGTGGACCCACGAAGTCCAGAGACGGAGATGGTGAA
ACCTCCCTTCTCTACTGGGAAAGTACGGTAAGTTAGCCAG
GCCTGGTGAAGCCTGTTAATACCAGCACTCTGGGAGGCCG
AGGTGGTGTGGACCCACGAAGTTGAGAGACCGAGACTGTC
CTGACCAACACGGTGAAACCTCCCTTCTCTACTGGGAAAG
TACGGTAAGTTAGCCAGGCCTGGTGAAGCCTGTTAATACC
AGCACTCTGGGAGGAGGCCGAGGCGGTGTGGACCCACGAA
GTCCAGAGACCATCCTGATCAACGTGGTGAAACTTCCCTT
CTCCGCCACAAAAATACGTTGTTAGCCGGGCACGGTGAAG
CCTGCAATCACGGCGGTGTGGACCCGTGAAGTCCAGAGAC
CATCCTGATCAACGTGGTGAAACTTCCCTTCTCTGCCGCA
AAAATACGGTAAGTTAGCCGGGCACGGTGAAGCCTGCAAT
CACGGCGGTGTGGACCCGAAGTCCAGAGACCATCCTGATC
AACGTGGTGAAACTTCCCTTCTCCGCCGCAAAAATACGGT
AAGTTAGCCGGGCACGGTGAATCCTGCAATCATGGCGGTG
TGGACCCACGAAGTCCAGAGACCATCCTGATCAACGTGGT
GGAACTTCCTTCTCCGCCGCAAAAATACGTTGTTAGCCGG
GCACGGTGAAGCCTGCAATCACGGCGGTGTGGACCCAAGT
CCAGAGACCATCCTGATCAACGTGGTGGAACTTCCTTCTC
CGCCGCAAAAATACGTTAAGTTAGCCGGGCACGGTGAAGC
CTGCAATCACGGCGGTGTGGACCACGAAGTCCAGAGACCA
TCCTGATCAACGTGGTGGAACTTCCCTTCTCCGCCACAAA
ATACGTTAAGTTAGCCGGGCACGGTGAAGCCTGCAATCAC
GGCGGTGTGGACCCGCGAAGTCCAGAGACCATCCTGATCA
ACGTGGTGAAACTTCCCTTCTCCGCCGCAAAAATACGGTA
AGTTAGCCGGGCACGGTGAAGCCTGCAATCACGGCGGTGT
GGACCCGCGAAGTCCAGAGACCATCCTGATCAACGTGGTG
GAACTTCCCTTCTCCGCCGCAAAAATACGTTAAGTTAGCC
GGGCACGGTGAATCCTGCAATCATGGCGGTGTGGACCCAC
GAAGTCCAGAGACGGAGATGGTGAAACCTCCCTTCTCTAC
TGGGAAAGTACGGTAAGTTAGCCAGGCCTGGTGAAGCCTG
TTAATACCAGCACTCTGGGAGGCCGAGGTGGTGTGGACCC
ACGAAGTTGAGAGACCGAGACTGTCCTGACCAACACGGTG
AAACCTCCCATATCTCTACAGGAAAACTACAGTTAAGTCA
GCCAGGCGTGGTGAAGCCTGTTAATACCAGCACTCTGGGA
GGAGGCCGAGGCGGTGTGGATGCACGAAGTCGACAGACCG
AGACCGTCCTGACCAACATGGTGAAACTTCCCTTCTCCGC
CACAAAATACGTTGTTAGCCGGGCACGGTGAAGCCTGCAA
TCACGGCGGTGTGGACCCGTGAAGTCCAGAGACCATCCTG
ATCAACGTGGTGAAACTTCCCTTCTCTGCCGCAAAAATAC
GGTAAGTTAGCCGGGCACGGTGAAGCCTGCAATCACGGCG
GTGTGGACCCACGAAGTCCAGAGACCATCCTGATCAACGT
GGTGAAACTTCCCTTCTCCGCCGCAAAAATACGTTAAGTT
AGCCGGGCACGGTGAAGCCTGCAATCACGGCGGTGTGGAC
CCACGAAGTCCAGAGACCATCCTGATCAACGTGGTGAAAC
TTCCCTTCTCCGCCGCAAAAATACGGTAAGTTAGCCGGGC
ACGGTGAAGCCTGTTAATACCAGCACTCTGGGAGGCCGAG
GTGGTGTGGACCCACGAAGTTGAGAGACCGAGACTGTCCT
GACCAACACGGTGAAACCTCCCGTCTCTACAGGAAAACTA
CAGTTAAGTCAGCCGGGCGTGGTGAAGCCTGTTAATACCA
GCACTCTGGGAGGAGGCCGAGGCGGTGTGGACCCACGAAG
TCCAGAGACCATCCTGATCAACGTGGTGAAACTTCCCTTC
TCCGCCGCAAAAATACGTTGTTAGCCGGGCACGGTGAAGC
CTGCAATCACGGCGGTGTGGACCCACGAAGTCCAGAGACC
ATCCTGATCAACGTGGTGAAACTTCCCTTCTCCGCCGCAA
AAATACGGTAAGTTAGCCGGGCACGGTGAAGCCTGCAATC
ACGGCGGTGTGGACCCACGAAGTCGAGACACCATCCTGAT
CAACGTGGTGAAACTTCCCTTCTCCACCGCAAAAATACGG
TAAGTTAGCTGGGCACGGTGAATCCTGCAATCATGGCGGT
GTGGACCCACGAAGTCCAGAGACGGAGATGGTGAAACCTC
CCTTCTCTACTGGGAAAGTACGGTAAGTTAGCCAGGCCTG
GTGAAGCCTGTTAATACCAGCACTCTGGGAGGCCGAGGTG
GTGTGGACCCACGAAGTTGAGAGACCGAGACTGTCCTGAC
CAACACGGTGAAACCTCCCGTCTCTACAGGAAAACTACAG
TTAAGTCAGCCGGGCGTGGTGAAGCCTGTTAATACCAGCA
CTCTGGGAGGAGGCCGAGGCGGTGTGGATGCACGAAGTCG
ACAGACCGAGACCGTCCTGACCAACATGGTGAAATCTCCA
GTCTCTACTGGAAAAGTATGGTAAGTCAGCCGGGCATGGT
GAAGCCTGTCATCCCCGTGGTGTGGAATCCACGAGGTCGA
CAGACCGAGACCGTCCTGACCAACATGGTGAAATCTCCAG
TCTCTACTGGAAAAGTATGGTAAGTCAGCCGGGCATGGTG
AAGCCTGTCATCCCCGTGGTGTGGAATCCACGAGGTCGAC
AGACCGAGACCGTCCTGACCAACATGGTGAAATCTCCAGT
CTCTACTGGAAAAGTATGGTAAGTCAGCCGGGCATGGTGA
AGCCTGTCAACCCGTGGTGTGGATCCACGAAGTCGACAGA
CCGAGACCGTCCTGACCAACATGGTGAAACCCCCCGTCTC
TACTGGAAAACTACGGTAAGTTAGCCGGCCACGGTGGCGT
GTGCCTGTAGTCCCAGCTACACGTGAGGCTGAGGTGTGGG
GTTTGCCTTGACCCAGGGGGTGGAGGTTGTGGTGAGCCGG
AACCGCGCCATTAGCACTCCAGCCTTTGTAATGAGAGCGA
CCCTCCATCTAAAAACGATTATGGTTCCTTTGGTCGCTCG
CTCCTCTCATCGTATACCTGTTTATTCCGTAGGTAATCCA
TGGCGATGGGTGATGATCCCCTTCGTGGGGGATGCGGGCA
TTGAGCATTTGGAAACCCACCCACACGGTCTATCCCTGGC
CGGGGCATGGGGGCTGTCCGCTCGGGTGGGTGACCCTAAA
CCTCGGGCCGATCGTGCACGCCCTGTCAGCGTCTGATGGG
AGTCGCCATGCCTACCGTGGTAAGCATGGGTGAGAAGGGA
ATCTGGAGAAAAGAAGCCTGAGAAGTGGCCGCCACATCCA
TGGAAGGCAGCGGGTGCACAGATGACCCACTTCTGACCCT
TGGAGGTAGTGACGAAAAAATACGGGACTTGGGAGGCCCG
TAAGTGGAGTTGAGTCCACCTTCAATCCTTGGACGAGGAT
CCATTGCCGAACAAGTCTGGTGCCAGCAGCCACGCGAGTC
TGCTCCAATCGCTTATGGTAAAGTTGCTGCAGTTCAGACG
GGCTTGACTGGGAAAATGCAACCGTACGCCGCGCTTATAT
CAGGCGGCAATCAAACGACGAGTTCGTGTCCTCTGTAGGT
ACACGGATGATTCTGGAGAATGTTCTCAGCAACTGAGCAG
AAGAGAAGACGAGAAACACCGCGTGTTTTCACTCCTGGAC
CGCTGATGAACAATAAAGACTCGGAGTGGGGAGCAACCCC
TGGAGTGTCTATTGGGGGTAATGGTTGGGAGGGACAGCGG
GTGGGGGAGCCGGGCGGGGAACATGAATGGATCTGGAGAG
AACGTTGTTCTCGGCCAACTGGACACAGGAGAAACTCAAA
CAGGCATTTCCAGCACTATTCCGCATATAACGAAATAGCA
GTAAAACTCGGCCTAAAACACAGAAGAAACGTAGCCTTCA
ATCTACACTGCGGTGCTTGTTCAGCTACGTGAGTGAAATC
TCCGTTAGAATCTGGACTTAGAAACACATTTCTGGAAGAG
CTGCGTTTGGACATTTCTCAGTGAATGGGAGTACATGCTG
TAAGGAGAACTGTCTGATTGTAAAACCAAAACGGAGCTAC
CTAACAGAACGGTCTTCAATGTGCATTCAACTTACAGAGT
TAAACTCGTGTGTTGAAGGGGAAGTCTGGAAACGCTTTCT
GTGGAGAGATCTCAAAATAGGCATTTCCAGCACTATTCCC
GCATATCGAAATAGCAGTAAAACTCGGCCTAAAACACAGA
AGAAACGTATCCTTCAATCTGCTCTGCTGTGCGTTTGTTC
AGCTACATGAGTGAAATCTCCGATAGAATCTGGACTTAGA
AACACGTTTCTGGGAAGAGCTGCGTTTGGACATTTCTCAG
TGAATGGGAGTACATGCTGTAAGGAGAACTGTCTGATTGT
AAAACCAAAACGGAGCTACCTAACAAAACGGTCCTCAATA
TGTGCATTCAACTTACAGAGATAAACTCGTGTGTTAAATG
GGAAGTCTGGAAACGCTTTCTGTGCAGAGATCTCAAAACA
GGCATTTCCAACAATATTCCGATATAACCAAATAGCAGTA
AAACTCTGCCTAAAACACAGAAGAAACGATCCTTCAATCT
GCTCTGCTGAGCGTTGGTTCAGCTCAGTGAGTGAAATCTC
CGTTAGAATCTGGAGTTAGAAACACGTTTCTGGGAAGAGC
TGCTTTGACATTTCNNNNNNNNNNNNNNNNNNNNNNNNNN
NNNNNNNNNNNNNNNNNNNNNNNNNNNNNNNNNNNNNNNN
NNNNNNNNNNNNNNNNNNNNNNNNNNNNNNNNNNTGTTTC
ACCTAAGTTATCAGAGTTGATCTTTAAAGAAAGCTACAAT
ATGCCCCTGTAATAGATTGAAAAATAGTCTCCAAAGATAC
CAAGTCTTAGTCCCTGAAACTTTTATATTTTATATTTTGA
AAAAATGGTACTTGCAGATATGATTAAATTAAGGATCTTA
TGATGAGGTGATTACCCTAGATAATTTTGGATGACAATAA
ACACCATAACAAATAACTTTGTAGAACGGAGGCAGAGGGA
GACTTTACACAGCCGAAAAAGCAGGAGGAAATGTGATCTT
GGAGACAGAGATTAGAGTAAAGCATCCACAAATCAAATAA
TGCCTCATAGTCCACTAGAAGTTGGAAGAGACAAAAACAG
ATTCTCCCCTAAAGCCTCAAAAGGATTTGTGAAATGCTGA
CAAACTGATTTCAGACTTGTGACTCCCAGAACTAAGCTGT
GGAACAGTAAATTTCTGATGTTTTAAGCCAGCCAGTTTTT
GGTCATTTGTTAGTGAAGCCACCGAATGCAGCCTGTATTG
CACATACGGAAATAGTCTGCAACAAAAAAACCTTTTTGCG
TGCCTTTTCTTTTTTTTTTTTTTTTTTACTTAGGCATGCA
AAAGATGCAATAACCACACAGATATTTGTCTTCCAACAAC
ACCTTTATTTTTACACTGCCTTGGCTTCTATAAAATATTT
TTTGTGTATATAACATTCTGTTGGCCACTGGATTTTGTGA
CCAACAGAGTTGAAAACTTGCCACATACAGCATTTATTTA
TGAATACTATCAGCAGAACTCCAGATGATGAAATGAAGCC
AGTTGGTGGTATTGATCTCAAACACAACTGCTCGCATGCT
AGATCCAAGTAGCTGAACAAAACCCATAAATGAATGTAGT
CTACTTTAGAGAGCCAGATGTCTTCTTCCTTAAGGTTCTG
AATAGGCATTTCCATTCATACTGAGTCATTCATTCATATA
CGGTAGGATGTATTAGTAATTGCACAAGCTCCACATTGAC
CAATAGAGAGGAAATCTACAGTAATTCCAGCATCCTTAAA
ATCCCTAGTCAGTGAGTTGAAGCTAAGCTGAATCTTCCCA
GTTCTGCGATAATTTTATTGCTTACTTCAGCTAAATTCCA
ACAAATATTGTACCACTTTTTCTAATCTGAGGACTCACAT
TGTGGGAATAACTGCCGAAAGCATTAAATAAATAAGGAGT
TAGTTATCCCTCTACAAAACTACCTTGAAAAACTAAGGGA
AGCCTCATTTTGGAAAAAAGTCATTAGCTGCAAGGTTTAC
TGGTAGTGTTTCCTTAAAGATATGAAGGACTCATCACCAC
TTCCAAGACTCAAGTCACAGTTTCTGGAAGTGAATCAAGT
TAATCTCTAGCTTTTATACGAGGAGTATACACACATGCAT
ATGCATATATTGTACTAGGAGAGAAAATATATATTACAAT
TGTTGGGGTCCTGCTCATGGGACCTCCAACAGTCAGTGTT
GAGGTACAAGTTAATACTGCCTCTAATGTGTCTTCCAGGG
TCACTGGTAGGACTTAGGATGGAGTCTATGCTCTGATTTT
GGATAGACTCTGAAGGCAGTCATTTTAATCTGTATTGTAT
GTTTATGTCAACATTGGGTACTATTCATTTGCACCATGCA
CTGACTAAGAACATGGATGGTTAACTTAAAGAAGTATTGG
GCCAGGCGTGGTGGCTCACGCCTGTAACCCCAGCACTTTG
GAAGGCTGAGGCGGGTGGATCACGAGGTCAAGAGATCGAG
ACCATCCCGGTCAACACGGTGAAACCCCGTCTCTACTAAA
AACACAAAAACATTAGCTGGGCATGGTGGCGCGTTCCTGT
AATCCCAGCTACTCAGGAGGCTGAGGCAGGAGAATTGCCT
GAACCCAGGAGGTGGAGGTTGCGGTGAGCCAAGATCACGC
CATTGTACTCCAGCCTGGGTAACAAGAGTGAAACTCCGTC
TCAAAAAAAAAAAAAAGAAGTGTTGACAAGGCTTTTCTTT
GGGAGGTACAAGAGTTGGAATCATTCCCTGTTGCTTAAGA
TAGACTTTTGGTGTCATTAGAAGAAAAGGTAGATAAATTG
TGATTAGAGTTGTCTGGTTAGCATAGCTGACCCAGCAGAC
TGTTTAAAGTGTGTGTAACAGTTTGTTTTGTCATTACCAA
GAGATTTTTCTTGGTATGGAAGAAGCCAGGGCAGATCTAT
TATTAATGTGCCTCCCTTGTCTACTCCTCAAAAGTTGGAT
GGGTTGCCTTCTCAAGGGCTAGAATGGTTGCTTTCCTATC
AGTACCTCAAAACTGTTGTTTCTAATCCCAGTAAGTGGAC
CCTCACATTTGCAAGCATCTTCTGCACATGCCCATTGCTT
GTATAAAATAGAGTTAGATTTGGGGAACAAGGGTATGGTT
TTAAAACTCACAGAGGCCTACAGTGTCCCCCCTCTCTTTG
ACTTTGAGAGCAATGCGCTTAACCGAGGGGTCGTTATACT
TAGGATCTGCTGCCGTATTAATTCAACAGGACAATAAAGA
TGGTTGCCCTATAGTTATTTTCTAATTATCTAGGCTCCCT
TTTGCTGGGTTGTCACTCTAACAGAGTATGAATTGGGCCA
ACCTGGGGTTCTTGTTAGAAGGAGGGAAGAACCACGTTGC
CCAGGAATGTCAGATCATTTTTTGAATTTTTGATAGTTAC
AAGTAAAGATCAAAGGTCTGGTTTAGTCAATCTGCTAGGA
ATAGTTAGTGTGTTAGAAATAGACAGAGGTAGGCCTATGA
AATGTGGCCTCTCTCACTTAGTGACAGTGGGATCAGCTTT
TGTTCTTATTGATCCATTGGCTTTACTTCAGACAATAGAG
CAGGGCCATATTTTTTTAATGAAAGAATAGCTGCCACTTT
TTCATGTGAGGTCTTGATGCTGCTGAAGCTAAGCCAGCTA
TGATACTGAATACACCATTTTCATTCAGCAAACAAAGAGT
ATTGGGCCCTTCCATCCATGGTAATCATTCAATCTAAGCT
GACCCATGACAAATGAGGAATATTAGGGCCAACATTATTC
ATAAGGCCTCTATGGATCATGCATTCGGTGGTGACAAGAG
CCCATGGCAATTGTAATAAGGTCCTTATGTTTTGTCTAAA
AACAGGGGGCATGAGTGCAGTTTCGTTGCATTGATACGTT
GCATAGTGTTGAAGTCTGGGCTTTTGGTGTAACCATTACT
TAAATAATATATATTGTAGACATTAATTTCTTACCTCTTA
CCCCCACTCCACTTCCACCCATCTAAATCTTCAATGTCTA
TTAATCCATATTCTGTGCCCATGTATACACGTGTTTTAGC
TTCCGTATATAAGTGACAACATATGTATGGTAATGGAATT
ACCATTTCTGTCATTTCACTTAAGATAATGGCCCTCGGTG
CCATCTCTGTTGCCGCAAAACACATGTTTTCATTCTTCAT
TATGGTTGACTGGTTCTCCATTGTATATATATATGCCACA
TTTCTTTGTCCAGTCATCCATTGATGAACACATAGGTTGA
TTCCATATCTTTGCTATTGTGAATAGTACTGCAAGAAATA
TATAAATGCAGATCTCTTTTTGATGTAATTATTTCTTTTC
CTTTGGGTATATACCCAATAGTGGGAATGATGGATGGAAT
AGAAGTTCTATTTTCACTTCTTTGAGAAAACTCCGTACTG
ATTTCCATAGAGGTTTTACTAATTTACATTCCCTCCGACA
GTGTATAAAACCCTCCTCTTTCTCTGCATCCTCAACAACA
TCTGTTATTTTTGAGACTTTACCAATAGTCATTTGACAAG
TATAAAATGGTATCTCATGTAATATCAATTTGCATTTCTC
TGACGATTAGTGATGCTGAGCATTTTTTCATATGCTCCTT
GCCCATTTGTGTGTTACGTTTTGAAAAACGTTCGTTCATG
TCCTTTGCCCAATTTTTTAATGGGGCTATTTCTCCTTTGA
GTTGCTTAAATTTCTTATAGGTCCTTGATATCAGTCTCTT
GTCAGATACACAGTTTTCGAAGTAGGTGTAACTATTAGCT
GTGTCAGGGAGGCAATGCGTACAAAACCGAAAGGTGTTCC
TCCAAGTGAATTCCTTACCAGAGCCTCCAGCTGACGAAAT
CGGCAGTCCCAAAGAGTTGTAACTCAAAGATGTCATTAAG
TATGGGAAATATGTTTAATGTGATATAGAAGTTTACTTTT
TATTTTAATTTAACTAGTATAAATTTAAATGGCTGTATGT
GACTAGTAGCACAGGTTTAAATAAATGTCATCTCTTTGAA
TTACATATAAACCAATAAGAGAAAGAAAAGGAAGGAAGGA
AGAAAGGAAAAAAGAGGTGGGGGGGGGGGAGAAAAGAAAA
GAAAGAGAAAGAAAGAAAAGAAAAACCACAGATGGGTTCT
TTAAAGAATATTCTAGGAGAACAAAGGGAATGTCTTATGA
TACTCAGGATTTTAATACATTGTAGATCTGTGAAATGTAT
TTACTTGATAGACCAGAAAATATATTTACTTGATAGACCA
GAAAAATATTTTAAAAAATCAAAACCTTGTCATCTATGAA
AGGATACGGATGACCGTGAACAGAAGCCAAATTATGAATT
AAATATGTTTCTGAATATAAAAGGGCAACAACCAGAACAA
AATTTATAATCAAAGATAAAATAATTTAAAATAATTTCTC
CTGAGGCTTAAAAATTTATAACTATGTAGACCAAGAGAGC
TCATTAAACATCAGATGAGTTAATGCAAAGAGACATGAGA
AAAAATTCACTGAAGCTTTCCATAATAGGTTAATGAAAAT
AATTCTACCCTTACCCAAATTTCCTTGAAAAAACAAAAAT
TGAGCTTTTTTTTTTTTTTTTTTCTATTTGGAGTTGATTA
TTCTGAGCTGATAGTGTCTATATAATTTTGGGAGGTACGT
GTTAGTATTTTTCAAATTTTATAATAATCTACATGGTTTT
GATATTTGAAGGAAAAGAGAAAAACATTCTGAAAATGCTC
AAGGGCTCAGAAAGTTTACAAAATATGTGTATGTCTGGAC
AAAATGGTTGAAAAATAACTCAGTCAACTAGCAGTTTAAT
TAAAATAGAAACAAGAATATGAAATTACTAGTGTATCTGA
ATACATGGTAAGCATTACAAATAGTTAATAAAAATTACAT
TGAAAAGTACTTTAGGGCCGGGCGCGGTGGCTCAAGCCTG
TAATCCCAGCACTTTGGGAGGCCAAGGCGGGTGGATCACG
AGGTCAAGAGATCGAGACCATCCTGGTCAACATGGTGAAA
CCCCGTCTCTACTAAAGATACAAAAAATTAGCTGGGCATG
GTGGCGCGTGCCTGTAATCCCAGCTACTCAGGAGGCTGAG
GCGGGAGAATTGCCTGAACCCAGGAGGCGGAGGTTGCAGT
GAGCCGAGATCGTGCCATTGCACTCCAGCCTGGGCAACAA
AAGCGAAACTCCGTCTCAAAAAAAAAGAAAAAAAAAAAGA
AAAGTACTTTAAATTAATTTGTTAAAAATCTGAAAGGTAA
TGTCAACTTTACTATTATGAGAATATGTTAAATGTAATGA
CAAGGTAGATAATGTCAGAAGATTTTAGATTTTCTTCCTT
TCTTTTCTTTCTCTCTCTCTCTCCTATCTCTCTCTCCCCC
CCTCTCTCTCCCACTTCTCTCCCTCTCCTCTCTCTCCCTC
TTCTCTCTCTCTCTCCTCTCTCTCCTTTCTCTCTCTCCCC
CCTCTCTCTCTCCTCCTCTCTCTCCCCTTCTCTCCTCTCT
CCTCCCTCTCTCTCTCTCTCTCTCCTCCTTCTCTCTCTCC
TCTCTCTCTCCCTCTCTCTCTCTCTCCCCTCTCTCTCCCT
CTCTCTCTCTCCTCTCTCTCTCCCTCTCTCTCTCCTCTCT
CTCTCCTTCTCTCTCTCTATCTCTCTCCTCAGAGTTGTAA
CTCAAAGATGTCATTAAGTATGGGAAATATGTTTAATGTG
ATATAGAAGTTTACTTTTTATTTTAATTTAACTAGTATAA
ATTTAAATGGCTGTATGTGACTAGTAGCACAGGTTTAAAT
AAATGTCATCTCTTTGAATTACATATAAACCAATAAGAGA
AAGAAAAGGAGGGAAGGAAGAAAGGAAAAAAGAGGTGGGG
GGGGGAGAAAAGAAAAGAAAGAGAAAGAAAGAAAAGAAAA
ACCACAGATGGGTTCTTTAAAGAATATTCTAGGAGAACAA
AGGGAATGTCTTATGATACTCAGGATTTTAATACATTGTA
GATCTGTGAAATGTATTTACTTGATAGACCAGAAAATATA
TTTACTTGATAGACCAGAAAAATATTTTAAAAAATCAAAA
CCTTGTCATCTATGAAAGGATACGGATGACCGTGAACAGA
AGACAAATTATGAATTAAATATGTTTCTGAATATAAAAGG
GCAACAACCAGAACAAAATTTATAATCAAAGATAAAATAA
TTTAAAATAATTTCTCCTGAGGCTTAAAAATTTATAACTA
TGTAGACCAAGAGAGCTCATTAAACATCAGATGAGTTAAT
GCAAAGAGACATGAGAAAAAATTCACTGAAGCTTTCCATA
ATAGGTTAATGAAAATAATTCTACCCTTACCCAAATTTCC
TTGAAAAAACAAAAATTGAGCTTTTTTTTTTTTTTCTATT
TGGAGTTGATTATTCTGAGCTGATAGTGTCTATATAATTT
TGGGAGGTACGTGTTAGTATTTTTCAAATTTTATAATAAT
CTACATGGTTTTGATATTTGAAGGAAAAGAGAAAAACATT
CTGAAAATGCTCAAGGGCTCAGAAAGTTTACAAAATATGT
GTATGTCTGGACAAAATGGTTGAAAAATAACTCAGTCAAC
TAGCAGTTTAATTAAAATAGAAACAAGAATATGAAATTAC
TAGTGTATCTGAATACATGGTAAGCATTACAAATAGTTAA
TAAAAATTACATTGAAAAGTACTTTAGGGCCGGGCGCGGT
GGCTCAAGCCTGTAATCCCAGCACTTTGGGAGGCCAAGGC
GGGTGGATCACGAGGTCAAGAGATCGAGACCATCCTGGTC
AACATGGTGAAACCCCGTCTCTACTAAAGATACAAAAAAT
TAGCTGGGCATGGTGGCGCGTGCCTGTAATCCCAGCTACT
CAGGAGGCTGAGGCGGGAGAATTGCCTGAACCCAGGAGGC
GGAGGTTGCAGTGAGCCGAGATCGTGCCATTGCACTCCAG
CCTGGGCAACAAAAGCGAAACTCCGTCTCAAAAAAAAGTA
CTTTAAATTAATTTGTTAAAAATCTGAAAGGTAATGTCAA
CTTTACTATTATGAGAATATGTTAAATGTAATGACAAGGT
AGATAATGTCAGAAGATTTTAGATTTTCTTCCTTTCTTTT
CTTTCTCTCTCTCTCTCTCTCTCTCTCTCCCTCTCTCTCT
CCCACTTCTCTCCCTCTCCTCTCTCTCCCTCTTCTCTCTC
TCTCTCCTCTCTCTCCTTTCTCTCTCTCTCCCCTCTCTCT
CTCCCTCTTCTCTCTCTCTCCCCTCTCTCTCTCTCTCCTC
CTCTCTCTCTCTCTCTCTCTCTCCTCTCTCTCCTTCTCTC
TCTCTCTCTCTCTCTCTCCTCCTCTCTCTCTCTCTCCCAC
TTCTCTCCTCTCCTCTCTCTCTCTCTCTCTCTCTCTCTCT
CTCCTCTCTCTCTCTCCTCTCTCTCTCTCCTCTCTCTCTC
TCTCTCTCTCTCTCCTCTTCTCTCTCTCTCCTCTCTCTCT
CTCCTCTCTCTCTCTCCTCTCTCTCTCTCTCTATCTCTCT
CCCTCTTCTCTCTCCTCTCTCTCTTCTCTCCTCTCTCTCC
TCTCTCCTCTCTCTCTCTCTCTCTCTCCCTCCCTCTCTCT
CCCCTCTCTCTCTCCCTCTTCTCTCTCTCTCCCCTCTCTC
CCTCTTCTCTCTTCCCCCCCTTCTCTCTCTCTCTCTCTCT
CTCTTCTATCTCTCTCCTCTCTCTCTTCTCTCCCTACCTC
TTCTCTCTCTCCCTCTCTCTCCCTCCCTCTCTCTCTCTCT
CCCCTCTCTCTCTCCCCTTCTCTCTCTCTCTCTCTCCCAC
TTCTCTCCCTCTCCTCTCTCTCTCCCCTTCTCTCTCTCTC
TCCGTGTCTGGCTGTGATAGTGGGCATTTTGGGGAGGGAT
GTCCGTCTCAGGCATCTGGGGTCCCGCTTTGGCCGGTGAC
TAGATCCCTGCGCCCTGTGCGCCGTCTACATTTCACTGTG
AGTTGTGATTTTGGACCACCGGGTTACTAGGGAAACGCTG
TCCTCTGGCGAACCGTCGCTGGAGGTCGGGCCGCGATGCG
TGTGGTGGTGTCCGGTCTACGGTTGACCTAGCTAGGCGGT
CCTGCTCCCGATTGAGCCGCCGACTGGGGCCCGTGTTCTT
TACTTCCGCGTGTCCGCTTGAGTCCCGGCTCCGTGGTGCC
ACCACAGGGCGCGGTTCTCCTGCGGCCTTACCCGTGTGTG
GTGAGGAGAAACCGGCACGGGCGGGCTCCTGTTTGCCCTG
GTAGCTCCGTGTCTGACTGTGATGGTGGGCATTTTGGGTA
GAGATGTCCGTCTCAGGCATCTTGGGGTCCCGCTTTGGCC
GGTGACTAGATCCCTGTGCCCTGTGAGCCATCTATATGTC
ACTGAGTTGTGATTTTGGACCACCGGGTTATTAGGGATGT
GCTGTCCTCTGATGAACCGTCGCTGGAGGTCGGGCTTCAA
CGCGTGGGGAGATGTCTGGTCTACGGTTGACCTAGCTAGG
GGTCCTGCTCTCGATTGAGCCGCCGACTGGGGCCCGTGTT
CTTTACTTCCCGTGTGTCTGCTTGAGTCCCGGCTCCGTGG
TGCCACCCCAGGGTGCGGTTCTCCCGTGGCCTTACCTGTG
TGTGGTGAGGAGAAACCGGCACGGGCGGGCTCCTGTTTGC
CCTGGTAGCTCCGTGTCTGGCTGTGATGGTGGGCATTTTG
GGTAGAGGTGTCCGTCTCAGGCATCTTGGGGTCCCGCTTT
GGCCGGTGACTAGATCCCTGTGCCCTGTGAGCCATCTATG
TGTCACTGAGTTGTGATTTTGAACCACTGGGTTATTAGGG
ATGTGCTGCCCTCTGAGGAACCATTGCTGGAGTTTGGGCC
ACGATGCGTGGGGTGATGTCTGGTCTACGGTTGACCTGGC
TAGACGGTCCTGCTCTCGATTGAGCCGCCGGCTGGGGCCC
ATATTCCTTACTTCCTGTGTGTCTGAGTCCTGGCTCCGTG
GTGCCACCACAGGGCGCGGGTCTCCCGTGGCCTTACCGTG
TGTGGTGAGGAGAAACCGGCACGGGTGGGCTCCTGTATGC
TTGCATGTGCGCTCCTGGCTGTGGGTACCCGTGGCAGTTG
CAACAACTTCACACTGTTGGCTCCATAGCATGCGTGTCGG
GTGTTCCCCTGGTTGGTGTGGCTTGCCATCCCTTCACCAG
AGTGGGGTCGGTCAAAAGCGTGCACGTTGGCACTGTGGAT
TCATTTTCAAGTAGCTGTGTTGCAGGTGTCCACCACCAGG
TCCAGCTAACTTTCTATTTTATTTTTGTACCTCAAATCTC
TTTATTTGATTTCCAAAGCAGCCACAAGAAAAAAAAAATG
TATGCTGCACCCTTTGCTGGTCATTTTTTGAGCTTGCCTT
CTTTGTAGCATCCCAATTTTAGTGTAGGTGCTGCAAGCGA
GCACATGCCAGCCTCAGCTTTTATTTTTCTGTTTTTTTTT
TATGTTTTTTTATAGGGAGCTGGCTGTGTCTTTTGAGGCC
AGTCAGTGACCTCACGATCCCCGCCTCGCATTCTAAGTGC
TGGATTACAGGCCTGAGCAAGCCCAAACCAAATTGTTTTG
TTTTAAAGACAGGGTTTCACCATGTTGGTCGGGTCTCAAC
CAACTTTTCAACCACCTTTTTCTGAGCCTGGATGACAGGC
TGCTGAGCCACCACCTTCAGCGCTTTATTGTTAAAAGAAA
TCAGAGACTGTGCGCACTGTGACTCACCCAGCAATCTTAG
CACTTTGGGAGAGGTGGGGGTCCTGAGGTCTGAGTTCGAG
GTCAGCCTGGGCATTCAAAATCACCTCACAAAAAAAAAAA
AAAAAAAAAAACATAGACAGATGTGTGTGTATTGTAACAA
AACNNNNNNNNNNNNNNNNNNNNNNNNNNNNNNNNNNNNN
NNNNNNNNNNNNNNNNNNNNNNNNNNNNNNNNNNNNNNNN
NNNNNNNNNNNNNNNNNNNNNNNTCTATAACCCTACATGT
ATATTCAGAACTTTGAGGTATCTTATAATCTATTCTTCAC
TGTAAATACCTTGACTCACTCAATTTTCAGTACGTTCACA
GCTCTCTTCATTCATATAGACTCTTTTCTTTCTTTGTCCA
CAGGTACTTATTTGTGTTAAACCCAGTCATCTTTCTCAAT
GGAGACTAGAACCTCAATGGTAGGCCTCTGTGATGCCAGA
CCTGGGCTCTCTAGTTTCTTTAGTTACAATGGTCATATTT
CTTTTCCTCAGATGCTGAAAAGGTTCAAGAGACTCACCTG
CCTCTTCCATCAAATTGTAACTCAATTTACCTGAATAAGC
TGTTGACATAACGTTTGCCATTACATACTTTCTTAATTTA
TTTCACCCTTTTCATTGATCCATATTTGTTAAGATCATCT
TATAAAGGTTTGCAGCCCTAACACCCAGGAATACCATTAG
ATCTTTTCCTTCATGCCCCGTGTTTGGGACCAATCCAGCC
ATTCACAGGTCCCACCTAGTGCTTGTTCACACCTATCACT
GCCTTTTTATGCCTATGGTGTTCACTTCACTTCAAGCCCA
TGGCACTGTATGCCCATATAACTACTCATTTCCGGAATGG
CCATGCAAACTCATCTCCCTTCTCCTAGTTGCATATGGAG
AAGGAGATGAGTTTGCCAGTCCAAACTGCCTTAAACAAAC
AAACAAATAAAAATCCAACTAATTATTTAATATATTCAGG
CTTCAGAGCACTTTCTCACGTTATTGTTATAATGCAGGTT
TTCCCAACTAAATGTGTATTCAAGAGCTTCAGAATCTCTG
AAGTGGAGGAGGCTTATTTGGTAAGCCAAAGATAGTGTAT
GGACTATAACTGGGGGCTGGTGAGTGAATGGCCTCTTCCA
GTTCCACCATATGTCCACCTCCATCTCATAATTTCCCTTC
ACAGAAAAGGTACAGCTTCATTGGGATGGCAATATATACA
TAAGGTGTCATTAAAAAGTCTAATTCACAGCTAAAAATAT
ATATGGGTAATAATAAAGTTCAAAATGATTGCCCAACAAC
CATGAAGTGTTCAAATAAGTTATGTTGCATCACTGAATCG
TGTTACATTTGCAAAGATAATTTATTGTCACAAAGAAATG
TGCATGATACAATGTCTTAAAAATGATATAATTGTAGTAG
TCCTATTAGTTCTGAGCCTTCACTGAATGCTTAGCTATTT
ACCTATATTTCCTTTTAAAATTTTCACTGCAAGAGCAAGA
TATAAAACTGTTCAAAATGAGAATGTTTTGACTTTACTGC
ATTTGTCTAAGTTTAGTAAAAGAACATTACATTAGTTTAT
TAGTCACAAAATATTATTTCAAAAAGCTAAATGTTAATTC
TAGTGCAAACAAGATGAAGCATTTCATTTATATCTTGTCA
TAGAAATCTTCTAAGTGCCCTTAAAGGATCATTAAACACA
CCTTTCTATTATTGCTTGTACACTTCACTCAAATATATAT
ACCCATTACTAAAATGTGAGTTTCTTGGGGGAAGAGCCAA
GTGTGTTTTAATACATTGCCCAACACAATAGGCCTTCACA
GAACATCCATAGGCACAAATTATCTCTGGTAATCCTGATA
AGAAAAGCCTGTTTTCTAAATTTTCTACAATTACATAGGT
AGCAAGAAAAAAAGTATTTTAAAAGTAATTTTGATTGTTT
CTAGTGAAAACTATAAAGAGGAAAACAGTCAAATAAGCAA
AATGTGCCCAGAGTTGAGACCTCTTATTCACAATGTGGAT
ATTAATTTATAATATGAAAGAATACATATGTATAACTTAA
AAACTCAGAACATCCGAAGTAAAAAGCAGTGGCCTTCTTT
TTAACAACCCCATCAGACTCTAAATGCAACTAGCATACAT
AATTTCTTATGATTTCTTCCAGAGGCCCTAAACATTCATG
AATGTATTAGATTATGCAAAACACATGGAGATGGAGATGT
ATTTGTTTATATTATTTAAAATAGTAGAAATAGATATATA
TGGAAACTTTGTGTATGTATGAAAAATATGTGTGTATATA
TCTAAATATATACATAATGAAAATATGTACACATCAGAAA
ACTAAATCCTGTTGTACTTGATTTTTTAATTTAACATACC
TAATAATCTTTCTTTTCAGAAAAGTGCATTACTGTGTATT
TTATTTTTTTATTTAAGGTATCTAGCAATCTTTCTATTCA
GTGGACTTTATTATAATGTAACACCCCTTTATTGACAGAA
CTTTGGTTGTTGATGAAATTATTCTTAATGCTTTTGTAAA
ATACATATATAATTTGTATATGTGTGTTTTATACATATAA
AGTTTATATGTGTATAACACATATATAAATTATATATGAA
AGTTAAATATATGTATTTGTATGTATATGTGTACCTGTAT
GTTTCTGTTTGTATAACTTACAGCACTTTTAGCAGAGTAC
TGATTTAAAATATGAAAATGCATTAATAAATTGCTCCCCA
GAAAGTTTATAGGAAGTGGCAGCCTGGCTCCACCCACTTC
AGCACTGGGGAGAAACCAACCTTAGCATTTGTTTCATCAG
AGAGAGAAAAAGGTAACCTGCTGTTATTTTAATTTGTAAT
TTAAAATATTCTGAGTAAAACTGGGAATCTAAATATATTT
ATTGACCATTTACTTCTTTGTAAATTGCTAGTTTTCTATC
TTCTTTATTGATTTGTTTGAGCTTTTATTAGTTAAAATAA
TAGCCCTTTGTGAAAAGATGAATTATTTTTTTCCCTGGAT
TGATTCTCCTTAGACTTCTAAAAATTATAGTGTGTACTAG
TTACCCAGAATATTTTTAATCACATATATCTAGCATTTTC
TAGTATGTGAATTTTGTGTTTATTAGGACAATCTACTCAC
CCCAAGATGATTTCTTTTTAAATGGTTTATTGATTGATTG
GTGCATCTGGATTTTGGTTTTGTTATGTTTTTCCATATAA
TTAGTCCCTTTCCTCTCTCCCCTCCTATGTCCCTTCTAAG
AGCCACACCTGAGGGGTGAATTTTCTGTAGTCTCAGGATT
TCATGCAACCTCAGTGGCCAGAACTGATATCTGCCCTCTC
CTCTTGTTAAATGTCTAATGTCAAGATTGGCTTCTCAGTG
ACCTACCTGACTCTAGTAGGAGGTACAGCATGGGCCCCTG
GAAACTTATTTGTACCAGCGATAGCATGGATTGTTTACTT
TCCTCTTCATTTTCACTTCTCATTAACTTAAGTGGCAAAA
TGCTTTTGGCTTCTCCCCTGATGGTGCAAAAGGCTGGGGA
CCCACATGTGTGTCTCTCTACACTACATACCTCTCTGTCC
CCCTTAGCTGACCCTGAAACTCTGCAGCACCTCCCGGCTC
AGAGCTTCCTACGATATCTCCTGCCATCTTTACTTCATGA
TGTGGATGATTGGAAGCTTCTAGCCACCAGCCCTTTCCAC
AGTCTGAGTACTGCTGATGTCGTTTGGCCATTGCTTGTTT
GTTTTCATTACTCTCTTGTAGCAATGGCAGGGAGTGGGAG
TGGGAAGCATCTGAGATCTGGCTTTACTCCTCTATCTTAA
ATAACAGGAAGTTCAAAGTATTGTAATCATTTAAAATCAT
CCACTGCCATGGGAACATAGCTAAAATAAATAGCCCACAG
CAATCACTTCTATAAAGAAAATTGTGTCTCTTGAGAAAAG
ATACTAAAATCCAAGGAAATTTTCAAAAGGAAATTTCAAT
CCGTGTTACTAATTGGTCCATATTCAGATAGGACTATTTC
TTATTCATATCTTTGAAAGTGCCAATCCTTATCAAATTCT
TCAAAGAATACCTAAACCTGAAAGTATATAATATTAATTC
TTTTTGTTCCTCCTTTCCATCACCACAGAATCTAGCAGAA
ACAACATAAAAAAGTTATAAACTAGGGATAATAACATAGC
AATGGAATACATGAGTTTTTTTCCCATGGCAATTCAACAG
CTGTTCTATGGGTATCAAATATCTCTAGCATTAAACAATA
CAGGAAATTAATAATTTCAAGCACAACTTAGATCACTGCT
TTACTTATGAGTTTTCAGGCCCAACTCAGATTTTAAGTGT
ATGTGAGCAGCTTTTAAATAAATGTTAAACAACATTTAAC
ATTTGTCCTTTCCAACACTCTCCTTTTCAAAATCTGCTCT
AGAAATAATTTGACAACATTAAATAGGTAAGCATTATAAT
TTTTGTATTAAAGCCAGTTTCAAGTTTTTAACATAATTTT
TGTATTAAAGTCAGATTCATTGGAAGTCTATTCTTTACCT
ATTTTTCAAAATTCTTGATGTCTCTTTCCATTTAGAACAG
TTGCATTTGCACAAAGCTATTTGATGTGGTTTTTTGTTTT
TGTTTTTGTTTAACAGATAGATAAATCTGAGCTCAGTGTT
TAGTTTCTGACTCTATATAAACTTCATGTTTCTCACTTAT
ACAAGGCCCGTGGAAGATGCCCTCCAGGACAAATTTTCTT
CTATACCTTCAAAGATGAAAGACTTCTACCAAAGGGATAA
ATTTTGCCTCAAGCTTTCAAAAATGTAATAGCCAAGTTCA
TTACTTGTGCTGCATTCCAGTCAACTGGAGTCAAATCCAT
GGAAGAGGATCACCACCCGAGACCTTGTCTGCCATTTAGA
AAATGACTTCCCAAACCACAGAAGGTTAATTTTGAGCCTG
TCTCTCCATACGTGGATTTGTTTTTCTCTCTGAGGAGTCC
AAGCCAGCGATAACCAGGGCACTATCTTGTCGAATGCTGA
TATTTCTGCTGTCAAGAAATGAAAAACAAAAATAAAAATG
AATAACTTTTTTCCTCCTCAACCTCCCATACAAGGTCCCA
AACTACCGCCCTGGGCCTGTGGGTTCCTCGCAAGCTACCA
GATTGTGCAATGTACTATCACAGAATGTCATATTAGAGGC
CTGTTCCAGTCTCATCCAATAAGTAATCTGGCATGAAGAA
AAGTTAACTGAATTAGCAGCCAGTTGGGACACTTCGTGAC
CTACTCTTCGGGAACCAAGTCCTCTGAACTTTTCCATTCT
GCTTTGCCTTCATACTTTAATAGGGACCGAATCTCCATTA
ACAATTGAACAGCGACCATAAGTGCCATCAGGAAAAGGAA
ATTCAATTTTCTTGGGGATGACAGCCTTACCTTTTCACGC
TTAATTGGCCGTATTGTCTCCAAAAGTTAATTGGTTACTT
AGTCCAGGTAGTTAGTAAAATGTTTAGCTGCGTCAAAAAG
CTCAGGCTCCCACTGTTAATGGGGCATGAAATGGAATGTT
TGATACTGCAAATAAAATCAGTGATATTCAAGGATGTTCT
GGTAGGTAATGCGTTGAAACTGCCATTTAATGGGTCCTGG
AAGATTAGGGGAGTGTCAGCCGGAACCGCCTGGTCTCTTT
TCTGACATTCTTAGTTGCCTCTTCATTTTCTTAATGGCTG
TCTGCACTGATTACATAGGCATAAAACTCCGTACAAAAAA
ACAACAGAGACACGCTCTATTAGCAGTCCAATTAGAACTA
TTTGCATATTACAGTTCATTTCTGCTTAAGTGAATCCCTA
ATACAACTTTAGGGAAAAAAAATTCTATTGTGTGCTTTGA
AAGAAAGAGAAAAGAAAAGCCTTAAAAGTGATCTCTCCTT
CTTTCTTTTTCTCACTTTGTTTTTTCATCTCTCTCTCTCT
CTCTCTCTCTTTCTCTCTCTCCCTCATTTCAAATATTATT
ATATACTTTGACCTGAAAAAGAAAATAACAACTCTGAACT
TGAGATAATGTTGTTGAGATTTGTGAAGACTAGAGCATTC
TTGTGACAACTCAGTCCTTAGGCAAAAATCCGGGCCAGTG
TCACCCACTGCTGTTATGCTTCATTTAGAGAAGGTGTCTA
CTTCTGAGATGTGTTTATAGTTTGTTTTAGATCCACTTTA
CTTAGAATTTTCCAGCAAAGACAGTAATCTCTAACAATGT
CCCTGGCAGGGCACAGTCCTTTCTGTGGTGTCCCTTCCCT
ACACAATTACAGAGAGTGGAAAATGCAGTTCTGTGTCATT
TCTGTTCCACTAAAGGTTCTGACTGTGGACACCTGGAGGA
TTTTCAACTACACACAACATCAACACACGTGACATCAATT
TCTCTTCACACAGGTAAGGACGGTGACAAGTGGGGTTAAA
AGCAAAACTGGAGACCTCACTTTACCAGACATTTATCTGA
TTTTCCAAATCTTAGTCCCTAGAAATGACATCATTTGATG
GCTACTTATAAATGTATTAGGAACACTTTATCTGCATTAT
TATTAATATTACTAATGATGATCATATAGAAATCAGAGGG
CCTCTTATTGAAGTTGGAAAGGCATCTTTCCCTAGCATAG
GCCTTGGTAAATTCTAATGAATTAAAAGCAGCAAGCACAG
TTTGTCACGAGGTTTTTAAGATGCTCCATGGACACTCACG
TCATTCTCCAATCTCACGAAAATGACAGATCGAGGATTTT
GCCTCCCCCTCTGATAGGCTTTTTTGTTTGGTTTGTTTAC
ACTGCTTTGGGGTTAGGTGGCTGCTATTGTTGTTGCTGTC
TTTCCTCTCTGCTTTTTCTTACAATTGTGTACTTGTTACA
CTTAAAATGATGGCTTAAAGATTATCAAGAAAAAGGACCA
GTTAGGAATTGCTCACGTTTCTTGAATAGTGTATTTGTCA
CTTTTAATAATCCTCATCTCTATTCCTCTATTTGCCACGG
TCAACACCTGAACTCTTCCAGCGACTGTCAAATTCAGAGA
ATTGTGGAGGGTGGGCTGACCTGTGAAATTAGGTTTGGAG
GACAAAAGAGAATTGGGTGATGCCAGTGTTGGAAAAACTC
TGTTGGTATTAGTATAAGTGTGTGAACATCAAATATGTCA
CATAGCTGTTTTAGGTAACTAGTTTGAGGACCAATCAAAT
AGCTGTAATGCATCCTCTTGGCACATCTCATCTTAGAGTC
CATTCAGGGCAAAAGGATCATTCATCAAGCATAGGGGTTT
TCATTGTTCTTGGGCCTGAGAAAATTCAAGGGCATGATTG
TAAGCTCGGGGCGGGAGCCAGGGCTTGGTCTAAAGGGAAA
CTTGCCAGCAACATGAGGTGATGACATCATGATAATCCCC
AAAATAACAAAGTCCTTTCCTCTCCTGCTCCTTACTCTTC
TGCTGTCCAGCCCAGATGTTTTAGGGGTAGTTTCCAGTCT
TGTGCTTTCTGTACTTTTTTGTTTTAAATTGAAGGAGTTA
TATGTGCATCCCAAATAAATTGTTCAACATTAGATTGAAA
AGACATCACTATAACCATTGCAGTTGGCCATAGTGACTGC
CATGAGACGCCAAATGCTTTGAAATTTCCTATACTGGCAT
CCTTCTACCCTTCTGCCCCACCATCCACTGAAACTCTCAG
TGGTACTCATGTGCCATCATTGTCCTCTTCCTGTCACCTG
CAGGACCTAGCAGAGATTCAGTGCAGTTGAGCCATTTATC
CTTTCCAGCACGCTCCTTTTCTATTTAATAATTATTTCTA
TAAACTCACAGGACTCAGTGAGATTGGAGAATGACGTGAG
TGTCCATGGAGCATCTTAAAAACCTCGTGACAAACTGTGC
TTGCTGCTTTTAATTCATTAGAATTTACCAAGGCCTATGC
TAGGGAAAGATGCCTTTCCAACTTCAATAAGAGGCCCTCT
GATTTCTATATGATCATCATTAGTAATATTAATAATAATG
CAGATAAAGTGTTCCTAATACATTTATAAGTAGCCATCAA
ATGATGTCATTTCTAGGGACTAAGATTTGGAAAATCAGAT
AAATGTCTGGTAAAGTGAGGTCTCCAGTTTTGCTTTTAAC
CCCACTTGTCACCGTCCTTACCTGTGTGAAGAGAAATTGA
TGTCACATGTGTTGATGTTGTGTGTAGTTGAAAATCCTCC
AGGTGTCCACAGTCAGAACCTTTAGTGGAACAGAAATGAC
ACAGAACTGCATTTTCCACTCTCTGTAATTGTGTAGGGAA
GGGACACCACAGAAAGGACTGTGCCCTGCCAGGGACATTG
TTAGAGATTACTGTCTTTGCTGGAAAATTCTAAGTAAAGT
GGATCTAAAACAAACTATAAACACATCTCAGAAGTAGACA
CCTTCTCTAAATGAAGCATAACAGCAGTGGGTGACACTGG
CCCGGATTTTTGCCTAAGGACTGAGTTGTCACAAGAATGC
TCTAGTCTTCACAAATCTCAACAACATTATCTCAAGTCCA
GAGTTGTTATTTTCTTTTTCAGGTCAAAGTATATAATAAT
ATTTGAAATGAGGGAGAGAGAGAAAGAGAGAGAGAGAGAG
AGATGAGAAAACAAAGTGAGAAAAAGAAAGAAGGAGAGAT
CACCTTTAAGGCTTTTCTTTTCTCTTTCTTTCAAAGCACA
CAATAGAATTTTTTTTCCCTAAAGTTGTATTAGGATTCAC
TTAAGCAGAAATGAACTGTAATATGCAAATAGTTCTAATT
GGACTGCTAATAGAGCGTGTCTCTGTTGTTTTTTTGTCAC
TTTTAATAATCCTCATCTCTATTCCTCTATTTGCCACGGT
CAACACCTGAACTCTTCCAGCGACTGTCAAATTCAGAGAA
TTGTGGAGGGTGGGCTGACCTGTGAAATTAGGTTTGGAGG
ACAAAAGAGAATTGGGTGATGCCAGTGTTGGAAAAACTCT
GTTGGTATTAGTATAAGTGTGTGAACATCAAATATGTCAC
ATAGCTGTTTTAGGTAACTAGTTTGAGGACCAATCAAATA
GCTGTAATGCATCCTCTTGGCACATCTCATCTTAGAGTCC
ATTCAGGGCAAAAGGATCATTCATCAAGCATAGGGGTTTT
CATTGTTCTTGGGCCTGAGAAAATTCAAGGGCATGATTGT
AAGCTCGGGGCAGGAGCCAGGGCTTGGTCTAAAGGGAAAC
TTGCCAGCAACATGAGGTGATGACATCATGATAATCCCCA
AAATAACAAAGTCCTTTCCCTCTCCTGCTCCTTACTCTTC
TGCTGTCCAGCCCAGATGTTTTAGGGGGTAGTTTCCAGTC
TTGTGCTTTCTGTACTTTTTTGTTTTAAATTGAAGGAGTT
ATATGTGCATCCCAAATAAATTGTTCAACATTAGATTGAA
AAGACATCACTATAACCATTGCAGTTGGCCATAGTGACTG
CCATGAGACGCCAAATGCTTTGAAATTTCCTATACTGGCA
TCCTTCTACCCTTCTGCCCCACCATCCACTGAAACTCTCA
GTGGTACTCATGTGCCATCATTGTCCTCTTCCTGTCACCT
GCAGGACCTAGCAGAGATTCAGTGCAGTTGAGCCATTTAT
CCTTTCCAGCACGCTCCTTTTCTATTTAATAATTATTTCT
ATAAACTCACAGGACTCAGTGAGATTGGAGAATGACGTGA
GTGTCCATGGAGCATCTTAAAAACCTCGTGACAAACTGTG
CTTGCTGCTTTTAATTCATTAGAATTTACCAAGGCCTATG
CTAGGAAAGATGCCTTTCAACTTCAATAAGAGGCCCTCTG
ATTTCTATATGATCATCATTAGTAATATTAATAATAATGC
AGATAAAGTGTTCCTAATACATTTATAAGTAGCCATCAAA
TGATGTCATTTCTAGGGACTAAGATTTGGAAAATCAGATA
AATGTCTGGTAAAGTGAGGTCTCCAGTTTTGCTTTTAACC
CCACTTGTCACCGTCCTTACCTGTGTGAAGAGAAATTGAT
GTCACGTGTGTTGATGTTGTGTGTAGTTGAAAATCCTCCA
GGTGTCCACAGTCAGAACCTTTAGTGGAACAGAAATGACA
CAGAACTGCATTTTCCACTCTCTGTAATTGTGTAGGGAAG
GGACACCACAGAAAGGACTGTGCCCTGCCAGGGACATTGT
TAGAGATTACTGTCTTTGCTGGAAAATTCTAAGTAAAGTG
GATCTAAAACAAACTATAAACACATCTCAGAAGTAGACAC
CTTCTCTAAATGAAGCATAACAGCAGTGGGTGACACTGGC
CCGGATTTTTGCCTAAGGACTGAGTTGTCACAAGAATGCT
CTAGTCTTCACAAATCTCAACAACATTATCTCAAGTCCAG
AGTTGTTATTTTCTTTTTCAGGTCAAAGTATATAATAATA
TTTGAAATGAGGGAGAGAGAGAAAGAGAGAGAGAGAGAGA
GATGAGAAAACAAAGTGAGAAAAAGAAAGAAGGAGAGATC
ACCTTTAAGGCTTTTCTTTTCTCTTTCTTTCAAAGCACAC
AATAGAATTTTTTTTCCCTAAAGTTGTATTAGGGATTCAC
TTAAGCAGAAATGAACTGTAATATGCAAATAGTTCTAATT
GGACTGCTAATAGAGCGTGTCTCTGTTGTTTTTTTGTACG
GAGTTTTATGCCTATGTAATCAGTGCAGACAGCCATTAAG
TAAATGAAGAGGCAACTAAGAATGTCAGAAAAGAGACCAG
GCGGTTCCGGCTGACACTCCCCTAATCTTCCAGGACCCAT
TAAATGGCAGTTTCAACGCATTACCTACCAGAACATCCTT
GAATATCACTGATTTTATTTGCAGTATCAAACATTCCATT
TCATGCCCCATTAACAGTGGGAGCCTGAGCTTTGTAAATA
TAATTATAGGAGTTCACGGTTTTAATCTTTTTAATAATGC
TATAGCCATAATAATTTAAAATATGTTGTAACTTTCACCA
TGAAAATGTGTTTACATGGAGCATAGTCATTGTGCCTGTG
CTTTGAACCCTATAGAGAAGGCTGACTGGGACTCTAGAAT
ATAGGAGTATAATTCAAGAAGACCCTGACAACTTGGAGAA
ATGGTCAGAAACAAGGAGAATGAGGTCTTCTGAGTGCAGG
GTCACATATCAGAGAAGAAAAAGACTAATGAACTCCACAT
AGGGCTGGCAGCAACTCTTAGGCTGACCATGAATCAGAAG
TGTGGACTGTGTGGGCTAGCAGACTCCTGAGTGGCCACTG
CACTCTGCCAGGCCATGGGACGAAACTGCATCTAGCCTTA
GCCCACCCAACTCAATCCTGGTTCAGAATAGCATGATTCA
AAGTTAATGAAGAGAAGTCTGAGAAAGACATTTTAATCAA
AAGGAAAACAGATAAACTTCAAAGACTTAAAAAGTCTACT
TTTTATTTATAAAGTCTACACATAGATAGATGATAGTCCT
CAAAGAAAATTGCCAAATATTATGTGGACTATTTCCACAC
ATCTCTAAAAACAGCAGCTTATGAAAAGTGACAAATACAC
TATTCAAGAAACGTGAGCAATTCCTAACTGGCCCTTTTTC
CTGATAATCTTTAAGCCATCATTTTAAGTGTAACAAGTAC
ACAATTGTAAGAAAAAGCAGAGAGGAAAGACAGCAACAAC
AATAGCAGCCACCTAACCCCAAAGCAGTGTAAACAAACCA
AACAAAAAAGCCTATCAGAGGAGGAGGCAAAATCCTCGAT
CTGTCATTTTCAATTCTTTTCACCACAGGAGTGGAGGCGC
AATGTGAAATGTGCTGGCTCTGCCTGCCATAGGTATTGTT
TGGACGCCCCGGTGGGTCCTCTGTGCCCTGTCTCCTGCTT
TCATCCAGCTCTTATTAACACCATCACCAGATGAGCACCG
TCAGAGGCAGAGGCTGACACACCGGCCCATTGCCTGGGTG
AAGCAGCCCTGCCAGGGGTGGCAAGGAGTGAGTGCCAGAG
AGAGTGAGCCAGACAGCTCTGAGACATGTACTTTTGCCCC
TGAAAGCAGTCATTGCACCCCGCCAGGAAAACAGCTCTCT
AGAAAAGCACTGCCTGCTAGTAAAATGGACTAAATCAGTA
AACAGTGATTAAGGCTCTGGCTCTGCAACTGTTGTCACCA
CCTCAGACACATGGCTTCTCCTCCCTATACACACGCACAC
ACAGGAAAAAAAAAAGAAAGAAAAGAAAAACCAAGCAATA
TAGCCAAAGTTGAGATCCAGAGGGAGTTGGCTGAAGAGTT
AAGGAGAAAGAACAATTCATGCTTCTTGAAGAGGAGATGC
TGTTTTCCTGAAAAATGAAATGAATATTTTTGGATATTTA
TTTCTCTCACTTTTTTTTGGACTTGCAATGAGAATTGCCT
TTCTAAAGAAAAGATCAAGCAATGAATGTAAGCAGTAAGT
TGTTCAATTCAACATCTACTCCTTATTTGTCTGATTCAGT
AATGTACAGAATATAATCTAAATCCCTCCAATAGGTGGGA
TAAACAGAAGAAGCATAACATGTCTTGATGTCTGCTGTTT
AGCAGAAACATGTCAGTTCATCACATTGCTTTCTTGAGTC
AGAAGATTAAATCTCACGTGCACAAGTATACATACATATG
TACCCTTCGATCTTCCTGTGTATGGATATAAATAGATTTC
ACATGTAAATATAATTATAGGAGTTCATGGTTTTAATCTT
TTTAATAATGCTATAGCCATAATAGTTTAAAATATGTTGT
AACTTTCACCATGAAAATGTGTTTACATGGAGCATAGTCA
TTGTGCCTGTGTTTTGAATCCTATAGAGAAGGCTGACTGG
GACTCTAGAATATAGGAGTATAATTCAAGAAGACCCTGAC
AACTTGGAGAAATGGTCAGAAACAAGGAGAATGAGGTCTT
CTGAGTGCAGGGTCACATATCAGAGAAGAAAAAAGAATAA
TGAACTCCACATAGGGCTGGCAGCAACTCTTAGGCTGACC
ATGAATCAGAAGTGTGGACTGTGTGGGCTAGCAGACTCCT
GAGTGGCCACTGCACTCTGCCAGGCCATGGGACGAAACTG
CATCTAGCCTTAGCCCACCCAACTCAATCCTGGTTCAGAA
TAGCATGATTCAAACTTAATGAAGAGAAGTCTGAGATAGA
CATTTAATCAAAAGGAAAAGAGATAAACTTCAAAGACTTT
AAAAATCTACTTTTTATTTATAAAGTCTACACATAGATAG
ATGATAGTCCTCAAAGAAAATTGCCAAATATTATATGGAC
TATTTCCCACACATCTCTAAAAACAGCAGCTTATGAAAAA
CAACTCAATTTATTGTAGAAGAAACTGTCACAATCTGTGC
CCCCACCAAATCTTCTGTTGAAATATAATCCCCACTGTTG
GAGGTGAGGCCTCGCAGGAAGTGTTTGGATTATGGGGACG
GATCTCTCATGAATGGCTTAGCAAGCCAGCCTCTTGATGA
CGAGTGAGTTCCCGGGAGATCTGTTTGTTTAAAAGTGCGT
GACTTGCATTTCTCTAATGACCAGTCATGAAGACCTCAGA
TACCATCTCACGCCAGTTAGAATGGTGATCATTAAAAAAT
CAGGAGACAACAGATGCTAGAGAGGATGTGGAGAAATAGA
AATGCTTTTACACTGTTGGTCAGAGTGTAAATTAAACCAT
TGTGGAAGACAGTGTGGCAATTCCTCAAGGATCTAGAAAT
AGAAATACCATTTGACCGAGCAATCCCATTACTGGGTATG
TACCCAAAGAATTACAAATCATTCCATTATAAAGACACAG
GCACAAATATGTTTATTGCTGCACTGTTTACAATAGCAAA
CACTTGGAACCAACCCAAATGCCTATCAGTGACAGACTGG
ATAGAGAGAATGTGGCACATATACACCATGGAATACTATG
CAGCCATAAAAATTATGAGTTTGTGTCCTTTGCAGGGACA
TGGATGAAGCTGGAAACCATCATTCTCAGCAAACTGACAC
AAGAACAGAAAACCAAAGACCACATGTTCTCACTCATAAG
TGGGTGTTGAACAATGAGAACACATGGACACAGGGAGGGG
AATATCACACAACAGGGCCTGTTATGGGGTGGGGGGATAG
GGAAGGGATAGGAGGGGGTGGGGGGGATTGGAGAGGGATA
GCATTAGGAGAAATACCTAATGTAGATGATAGGCGGATGG
ATACAGCAAATCACCATGGCACGTGTTTACCTATGTAACA
AACCTGCAGGTTCTGCACATGTACCCCAGAACTTAAAGTA
TAATAAATAAATTAAAAAGAGGAAAAAAGAAAGTGTGTGA
CATCTGCCCCATCCACTCATGCTCCTGGCCTGGCCATGTG
AGATGCCTGATCCTCATTTCCCTTCTGCCATGGCTGTAAG
TTTCTTGAGGCTTCACCAGAGACCTAGTGGATGCCAGCAC
CATGCTTCCTGAATAGCTTGGAGAACTATAAGCCAATTAA
ATCTCTTTCCTTTTTAAATTACCCAGCTTTAGGTATTGCT
TTTTTTTTTTTTTTTTTCTGAGACAGAATTTTGCTCTTGT
TGCCCAGGCTGGAGTGCAATAGCGTGATGTTGGCTCACTG
CAACCTCCGCCTCCCAGGTTCAAGCGATTCTCCTGCCTCA
GCCTCCCAAGTAGCTAGGATTATAGGCATGCATCAACACA
TCTGGCTAATTTTGTATTTTTAGTAGAGACAGGGTTTCTC
CAAGTTGGTCAGGCTGGTCTTGAACTCCTGACCTCAAGTG
ATCCTCCCACCTCGACCTCCCAAAGTGCTGGGATTACAGG
CATGAGACATTAGGCCTGGCTTAGGTATTTCTTGATAGCA
ATGAAGAACAGGGGCACAGGGCATCTCCACCAAGTGCAAT
CCCTGCTGCAATGCTGAACAGTGTTCATAGATGGCACTGA
GTGCTAGAAACTAGACATGGCAAAGGGAAGAGGAAATAAA
GACATGGGGAAAAGCCCAAGATGAAGAAAAAAGAGAAAAG
GAAGAGTATAAGTGCAGTTATGGATATACAACCATACTTG
GGTTCAAATTAATCTAAGGACCCTGATTTTTTTCAAATGC
ATAGTGTAATAGTAGAAATGAAAGTAATAAATAACATTCA
CAGAAGTATCAAAACTCTGCTGGCCATTAAGAATCTTCAC
TTTGGTCATGAAGGAAACTGAGCCCTAGAAAGGTGTTTAA
CTAATTTGCCAACCCACTATTTCTAGGGATTTTGACTAGC
ATTTAATTGTTTCCCTCTTCACTGACAAATGTGTTAAGGA
AATTCTGTAAATGTATGCAAATTACTACCCCATTATAAGG
TTTACTATTTCTTCATCTAAATTGTGTTTGCATGTGTTAT
GGGAGTGGTGGTAAGAGCATTCAAAGTTATTAAAGTGTCT
TGAAGCAGTGATTCTGTTTAATGTTTGACGGTGATCATCA
TGGTGAGACTTTGTGTGAGTGTGTATGTGCTGGACTGGCT
ACTTAATTTGCAGGGCCCAGTGAAAAATTAAAATGTGGGC
CTCTGCCAAGGACCCAGACATCCCTACCCAAGGGCTGAAC
TCTACACAGGGAAGGCAGCCAACCCTGACTCACAGCAGAT
TGCAACCTCCCTTTCAGGATGTGCTAGGTATTTGAATTAG
TACCTGCCAATTTGCATTCTGAATGTACCCTAATACTGCA
GGAACAGGGCAGGGCTAGTGTCCACCTTGCCCTGCCCCAA
GACAGCACAGCACACCCACCTTTTCTGACCTTCCGTAAGC
CTACACCTAGACTTGCAGGTGGCCAAGGACTATACTGAAC
AGAAACTTGCTCTGGTTGCATGCCCATGAAATCCACTGTG
TGTGCATCATATATCACAATATACTTACTAGGGAATTTTA
AAAAATATTTTCACATTTGCTTAAGATAAACATTGTAAGA
TTGTCTCCAATAAATGCAATTTTGAAAATTGTCCCTCTTA
TGAGGCCATGAATAATTCAAACAACACAGAATAATTCATG
GCTGCCATTTTAATATTTATTTATTTATTTATTGTTTTTT
AGAAATGTGGCCTCACAATGCTGCCTAACCTGGAGCGCCA
TGGCTATTCATAGGCACCATCACAGAGCCTACAGCCTCAA
AATCTTGTGCTCAATTGATCATCCTGCCTCAGGACAGGGA
TAATAGCTGGTGCTACTGGGCCAAGCTAATTCATGGCTCT
CTTTTTTATCCAAGTCTGGTAACCAGTTTATAGTCTCATC
ACTGAGTGTCATCATTTTCCTTTACATGCAATGGTAGTAT
CTATTATAGTTTATATAATATGTAAAATAACAGAATAAAT
ATCACCAGGCTGTTATATATTATAATATATAAAATAACAG
ATATTATATTTATTATATCAGATATTATACCAGATATTAT
ATTTATTATTTCTGTTATTTTATATATTATATTATATAGT
ATTAGATATATACAAATAAGTACCTATGTGTGTGTATTGC
TTTTCAGTAAGAGAAGTAAATTATGTCAACTCTAAACTGT
AATTCCCAAAAAAAACTCCCTTTCAAGGAAGTGACATTTT
CATTGGTCTTTATATTCATAGACAAATCCAAAACACAGCT
ATTATTAGGGAAAATGTGTTCCATTATGAATCTGTTTGAG
AAATGATAAATAATACTGAAACTATCTTAAGGTGGTATAT
ACTAGAATAAAATAGTTTCAAACACCTCTTTACTCCCATT
TAATTTCACCTTTACTCACGGGTAATCACTGATGTAACTC
ATTGTAAGCTTTTCTAAACACCGAGGATATATTTTGCTTT
GAGATGTTCATTTGGAGATTTCAAAACTCATCTCAAATTT
AGAGGAGACTTCTTTCATAAATATCTTTACATTAATTCTG
TTTACAGCCAAGCAGAATCATGTCAGTCCTGCAACTTTTC
AGTGGAATTGCAAATCTTGGTTTTTTTGCCAGCCTTCCTT
CTCTCTCATCAGGTGGGTATAATCAAAAGTAGGAGTTGGG
GCAGTTCTTTCAACTCTGCCATATAATCTGCATGGGTCCC
CAACCCTAGCAAAAGCATGGAGTTGGCTATATAGACATAG
TTTTAAACAAGGTTCCTTGCAGTGATTTCTACCCTAATCC
CCTTCTGAACTGGAGCTGCCACTTCTCTTCAACCCCAGGA
AATACCTCTGGTGTTAAGAGAGTCAAAGTCACCTATGCAG
AATTTAAAGGACACCAAGCCACTTACTAAGCTTTCTAATT
CCCCTTCCACCATCAGACATCAGTCAGGAGAACTGCGATT
ATTTCTTCCCTAAACTCCTCCTTACCCTAAAAATCCATCT
TACACACCTGCCAAGGTGATGGCCATTTAAATTAGCCTAT
CTGATTACCCAAATTAAACCAATCCAGGATCCTCCTCTGC
ATTAAGAAGTCAGCTTAAAAAAATACCTGATCACTGTCAA
TGTCATTAAGTAGGCAGCACATTATAGTAGAAAGGACGTG
GACATTAAAGTGATTCAAATTCTGATTCCGCTTTTATTAG
CTTTGTGAGCTCAGAGAAGTGGCTTGTTCTCCTGGAGCCT
CAGCGTATTCAACCAAATGTAGAAGTGATCGCAATAAATG
GGACAAACTATGTGTCTCTGCCTTGTAGATAACAAGGTTA
TTTATACATCCGATCATTACACACACACACACACACACAC
ACACACACATATATATATATAAAACATAAAATGAAATAAT
CTTGCCATTTTTTTGTGTTCAATCAAAGGCTAAGGAACTG
GGGAAGAAGGCATACATACATATATATATATATATATATA
TATATATATATATACACACACACATATATATATACATGTA
TATATATATACACATATATATATGTATATATGTATATATA
CATAAGTACATATGTATATATGGATATATATACACGTATA
TATGCATACATATATATATATACAGGTATATATACACATA
TCTCTAGGTTGAAGTTTAGTGGTGTCATCTCTGCTCACTG
CAACCTCCACCTCCCAGGCACAAGCAATTTCACTGCCTCA
GCCTTCCGAGTAGCTGGGATTACAGGTGCCCACCACCACA
CCCAGCTACTTTTTGTAATGTTAGTAGAGATGGGGTTTCA
CCATGTTGGCCAGGCTGGTCTCAAATTCCTGACCTCAAGT
GGGCCTCCCGACTTGATCTCCCAAAGTGCTGGGATTATAA
GCATGAGCCACCATGCCCGGTCAAATATATTATATTTTTA
TAACTTTAATGTGGAAAAAGTGATTCACGGCAAGAGAAAG
GAAGGTTCCGAATGAGACTCCCAGTGTAAGTTGTGGATAC
TTGAGATGTAATTCAAAGGCATCATACAGCCTGGGGAAGA
GAGACAGTAAATGAAAACAGGAACAGAAAAGAAAAACTGG
TTTACCTTTCAATTGTTCTAACACTATCTTCATTCCTACT
CCCCAATTCTCCCACTGCACAGATTGTTATGGGGACACGT
TGTTCTTTAATGTGCAAAGTTAGTGTTTGTTTGCACACAA
CGAATTAGCTCCAAAAAGAAAAGTGACCAGAAACCCTTTC
CTTTTCTCTATGCATCTCTGTTAATAAGAAGGTGTAATTC
CCTAGAGAAAACACTGTGAAACAGAATTCTCCTGCTGTGT
TTGTGGCCCCCAATCAGGACAACAATTGAAAATTGAAGGA
GATCGTCTAAGAGTGAAATGCAAATCAAACACATGAATAT
ACCTACATATATTCCCATACTATTTTCCTCATTGATTAAT
CAGACACACGACCTTTTCAGTAAGAGAAATAATTGGCAGT
TTTAACAGACAAAAAATTGATCCCATTACTCAGGATAGAA
TTTTCCACCTTTTTCAAAAGAGATGCTTATTAAAGAGGTC
AGTTTTTGCCCCCTCAGGGTCATGCATATGTAAGTAAGCA
GGGCTATTATGTGCCATCTATGAGAATGGAGGGGTGAGCC
ATAAACACAAACATTCACATGCAACCAGGTCTCCAGCATT
CCTGTTCACCAATTACAGTAATGCTGATGACATATCTAGT
TTAATGCATATGGCATTAAAGTAGTCCCCCCTTTTCTAGG
AAAATCTAATTACACCAAACCCAAGCACTCAATCAAACCT
GTTATTCTGTGGCTAAACAGCCTGGTGTTAATGCAATTTG
AGGAGACACAGGCCGTGACTAGAGACGTCATGTATTAACA
ATATCTAATGGGAGCTCCCGTAGGTAGATGAATATGCTAA
CAAGGAAGATCACTGCTAAATCTAATATCTTTAAGCTGTT
TAATTCCAAACAGTCCCTTAATAAATCAATTGACCAGGAG
ATGATGCCCCTATCAATTATTCAAGATGGCAAATAAATAT
TTCAGATGATTTGATAGGAAGGATGGTGCTGGTCTTATAG
AAAGCTTTGCATTTCATTAGCCTCTTGCTAAAAGTTTTAT
AATTAGCAGAACACAGGTGGCATCCCCACTGCAGAAATGG
GAATGGGGAAATAAGAGATTGGAGATCAAGACTTCCTTCA
TCTCTGCATTATTTCATTATCCAAACTTTTCTTTTGTAAT
GTGAAAATTGGAGTCAAGTCCCCCAAAGAATTACCATTCT
CTGCAATCACAAAGGAAATTAAAATGATCAAAAGTATGTC
ATATTGCAAGTGTCTTAATTGTCATTCCTATTGGAAATGC
AATTATCAGATACCAATATCATGAATATAATTTATGCGGT
TCCACATCCAAATAGCCCTTCACCAAATATTTAATATTAT
CAATTCCATTTTCCAGAAGAAAAAACTGAGTTCCCCTAGT
CATTTAGAAAGTGCTGACTAGGTCACCTGTATTTGAAAGT
AGGCACTTTTTTTCTTCTTTAGAGACCATTATTCATATTG
AAAGCGTACATTCCTGTTTAACATGATATCTGTCTTATGA
ATAATCCACATTTAGGTTGTGATCCTTTGTACCAAGAAAT
AAAATAAATGGAAAAGCATCAGAGTGATTGGCATCATTTT
TCTTAATGTGCATGTGAATGTTTGGGTGTTTAAAATGGAC
TTAGTAGAGAAAGAGTCAAGAAAAAAAAAGAATGCAACTA
AGTCAGTTACCCCTGGAATAGTGGACACAAACAGTACCAC
TATTGCCTCTTGCTTCATACTGTGGAGGTGGTGACCCAGA
TGCTATTGGAAATGCTTGAAAACTACTGATGCCTTAAATA
AGCATTTCCATATTATCTGTGAAAGGGAAGTATTTGTCTA
TTTTTTTAAGCTCAGAAATTGATCAAACAACAACTTTATC
AAATTTTAAGATTGCAAGCTGTGAAACTAAAATAGCGTGT
CATCTCTTAACAGCATTTGACAGTTTACAAATGTAAAATC
TCTGTTAAATTACTGTAAGCATGATTGTTATGAGAAGTAC
TGTAGAAGAGTAAAAGAATTTAGATTATCTGAAAAATAAA
ACTTAATTGTCAGAATGTCTGAATGTAAAAGCAGTTGACG
ACTATTTTTCTAAATAAAAAGATCCATATAAAAATCAGTG
AATGAATATTTTCTGTGCAGGCAGTTATACTCTACAAAAT
ACTCAATGAGCTATGAAAAAGACATCTCAGCTACAGAAAA
TCATAATTTAAATGTTAGGTTTGTTCATTTTCAGCTTCAT
GAATCAATAGAGTAAATCCTTTATATTACTCTGTAAGTAA
AATCTGGTCATGTTTAAAATCAGATTTGGGGACTTCTACT
CATCAGAAGTACCTTTTCATGAAGCCATTTAATTAAGTGT
TTATTTCTTTAATATTCTTAACCCCACAGAAACCATCAAG
AATTTAAACAAGGTGACAGATGTAACATATCTGGCAATGT
CTTCATTTTCCCCTGCCTCAAATACCTAGTGATTACAGAA
ATTTATTTGTTTATTTATTTATTTTTATTGTACTTTAGAT
TCTGGGGTACATGTGCAGATCATGAAAGATTGTTGCATAG
GTACATTCATGGCAAGGTGGTTTGCTGCTTCCACCCCCGA
TACCTGACATTTCTCCCCAGGTTATCCCTCCCCACCCTCC
CTCCCACTATTCCTCCCCCAGCCCCCTGAAGGGACCCCAG
TGTGTGATGCTCCCCTCTCTGTATCCATGTGTTCTCATTG
TTCAACACCTTCCTTATTTTAAAATTAACTTTACCTGAAA
AAAAGAGAAATTCATATTGAATCAGAAATTTAAAAATATA
TATCTTAAAGATGGAAGGCATGTGAAATTGGACTTAAGGA
GGGGACAAGAGTCAGAAATCTATCAGGATAGAACTTCTAT
GGATGGTAGAATTATGTCCTGGGATGCTCCAAAGAGAGGC
AGCAGAAAGGGTACCCCATGGGATGACACTTTGGATGCCA
TATCTGGAGGGTTTAGGCATCCATACCCTTTATAACTAGA
CTTTCTGAAGGAATCAGGAAACAGAGTGTGGTGATACCCA
AGCTGGAAAGAATGATTTCATACTCTAAAGACAAAATATT
GGTATTTTCTCTTCATCACTGAGGAAGGCCTGTGTAATTA
AATGCATAAACTGGTGCACCTGACCAAGAAACACACACAG
TTGGGTAAAAACAAGAAAGATACCCTATCTCTACAACTTT
GGGAAACAGAGAAAACAGATCAATATATCAAAATAAGCAG
AGTTGGCCGGCTGCAGTGGCTCACACCTGTAATCCCAGCA
CTTTGGGAAGCTGAAGCCTGTTGATCACCTGAGGTCAGGC
ATTTGAGACCAGCCTGATCAGCATGGTGAAACCCTGTCCC
TACTACAAATGCAAAAATAAGCTGGGCATGGTGGCAGGTG
CCTGTAGTCCCAGGTACTTAGGAGGCTGAGGCAGGAGAAT
CGCTTGATCCCAGGAGGTGGAGGTTGCAGTAAGACGAGAT
CATGCCACTGCACTCCAGCGTGGCCAACAGAACGAAACTC
TGTCTCACAAATAAATAAATAATGCCACAGTTAAAACCCC
AAGAGAGATGTAGGAAGCTAGGCAGTCCACTACAAAGGCA
ATTAAAGAGTTCAGAAATAAAATTATGATCATAAAAATAT
GATTATTAACAATAATACTGATAAAAATAGTAATAAAATT
TCATTCCAGTGAGTGAATAGCACAGTAAGCACAACTGAAA
AATGTATTTAGTGAGCTGGAAGACTATTTAACATTTATAT
GGACTCCTGTCTAAATTTTCAACAAGAAATTGATCTTACA
TTAACTCCTGCCAAAGAATGGCTTGAGACAGGAGATATTT
CTGCATAGTGGATGAAGGCACAAATTAACCATCTCTCCTC
TCCTCTAAGAACCAAAAGTTTTATCTTCAGGTTAAACTAA
ATCATCAAACCACAACTACCAGGGCAATAAAATCTTAATT
TTCAAAGCAATACCTTCTTTGAGTTGAGATTTAACAGTAT
ATTCTCAGCCTTCACAGGAAGGTATTACTAGAAATGGCCT
TTTGAAGAATGTTCTGTATTTTCAGATCAGAGTTGAAGAC
ATTGCCCACCAGATTAACTAGTGTCCCATAGATGAAGATC
TATATGACATTTTTTGTGCTAGACATTTAGCACAGAAAAA
TAATTTTCCCCAGGAGATTTTCTTTATATGGTGACATAAA
ATCTATATTTCAGTGTGTATCCCTTCTGCTTTGTTTGCCA
GGAAGCCTCTAGCTAAATATATTAATTAACTAAATGATTC
CAGATATGTGAAACATACATTTGTATGTTCTTTATGATGT
TTTAAGTCTGTCTTATTTTTAAAATTTGACCTTAGGCTTT
TATAGAAATAGGCAATTAAAATAAATAAATTTGACATTTA
AGCTGCCTAAAGGGTTTTATAAACAACTAAGTTTATGTAA
TAAGTAAATAATAAAACATAAATTGAGTAGGGTCCCACTG
TTCATCTAGGAGAATGGCCTCTAAGTAATGTTTGGAAACA
TAAAGCACATTAGATTGAGTTCTGGTTTACTAAAATCAAG
GCAACAGATTCTAAACTTTGATTATCATCAACACTAGTCA
AATCTTACTTTCATACTTCACAACTCTTGAAGACTTTTTT
CTCTCCTCTAACACATAATACTTTTAACTTCTTTCTCATC
TAAAGTAGATGACATCATATCCTCCTCTCAGAACAGTAAG
CTTTATGAAGAAATGTTATCTTTGCCCTGCTACCAATCAT
ACAAACTTACATACATCTTTCATCCCTATTGTTTCAAGAA
CTGAGTTTGAAAGAATGGGGATCTCACAGGGGATGTGAAA
TTAAATTGAATGTTTATTTTATTATATGTTCTACTAAACA
CCCATAACAGAAAAGAGAACTTGAACAACACTATAAACAA
ATTAGATTTAACAGACAAATATAGAACACTCTACCCAACA
AGAGCAGAATGCACATTTTTCTCAAGTGCACACGGAACAG
TTTCCAGTGTAGACCATATCTTAGGCTACAAAACAAATCT
TAATCAATTTAAAAAGACTGAAATTACACAACATGTCCTC
TTAAAATTACTATCAAATATAACTAAAAACAACAGAAGGA
AAACTGGAAAATTTGTAAACATGTGATAAGAGAGCACTTC
TCCATGATAACACAAAGAAGGAGGGATGGACAAGGATGAA
AATATAGGTAGATTTACATGACTGGCAGTGGGGAAGAGGA
CAGTTACTGAAATTGAAGTATATATGTCTCCAACTATTGT
AGAACTATTTTTCCTTACAGTTCTACCAATGTTTGCTTGA
TAGATGTTGGGGCTCTTCTATTTGGTGCATATATATTTAC
AATTGGTGTCTTCATATTACCTTATCCTTTTATCTATATA
TGTTTTTCTTCTTTGTCTCTTAGAACAGTTTTTGACTTAA
AATCTATTTTATCTGATAGTATAGCACCCTAGGCTCTCCT
TTGGTTACTATTTATATGAAGTGTGTTTTTGTTCTTCTAA
TTTTATCCCATTTATTCCTTTAGGTCTAAAGTAAGTCTTT
TGTAGGTAGCATACAGCTGGATAATGATTTGTTTCATTGT
GTTTTTATCCATTTTGCCTATCTTTGCCTTTTGATTGGAT
AGTGTAACCCATTTATATTTAAGGTAATTCCTGATAAGGG
AAGACTTAATTTCTGCCTTTTTGTTATTTGCCATCAGTTC
TTCCATTACTGACTTATTTTGCATTCATTTGAATTTTTGT
GTGTGTAATGACATGTTTTGCTTCTCTTCTCCTTTTCTTT
CATATGTAGACTAAAGATATTTTCTTTGCAGTTACCCTGG
GGATTATATACAACATCTTAAAATTATTACACTCTTATTT
CAATTGATGCCAAATTAACTATTATTGCAAGCAGTAGTTC
TACTTTTCTACAACTTTACTCTCCTTACTCTCTTGTATGT
TTCTGATGTCACAAAGTATATCTTTACACATTATGTGACC
AATAACATGGATTTATAATAATTAATGTATTTGTCTTTTA
AGTCCTATAGTAAATACAAAGTAGAGTTCCAAACCAAAAT
TAATGTAATAGTAGCTCTTTTTTCTGTTTCTTCACATATC
ATATTTACATTTATTGGAGCTCACTATATGTTCATGAAGC
TTTGAGTTACTCTGGAGCCTTTTTAAATTTCAACCTTTAA
ACTTCCTTTGGCATCTCTTGTAGGGCAGGTCTAGTAGTAG
TAAACTCTCTCAGCTTTAGCATATTATGGAATATCTTAAG
TTCTCCCCAAATCTTGAAAGACAGATTTTCTGGATCTGGT
ATGTGAAGGAGTCACATGCCTCTTGCTGCTTTCAAGATTC
TTTGTCTTTCACAAGTTTGATTATAATGTATCTCTATATG
GACTTATGAAGTTGATCCTATTTGGAGTTTATCAAAATTC
TTAAATTTGTAGATTCATTAATTTTATAAAGTTTGAGAAA
TATTCAGCCATTATTTCTTCAAATAATCTTTATTTTCCTT
TTATCTCTCTCCTCCCCTTCTCAGACTCCCAAAATGCATA
TGTTGATCAGCTCATTGGTGTCTTACAATTACCTTAAGTT
CTGTTTACTTTTCTTTATTTCTTTGTCTTTCTGCAAGGTC
TATTCTGCAGACATAATAATTTTAGTTTTTCTCTTTTCAA
ACTCACAAGTTCTTTCTCTTCCTGTTCACATCTGCTATTG
CACTTGTATAGTAAATTTTAAATTTCAACCTTTAAACTTC
CTTTGGCATCTCTTGTAGGGCAGGTCTAGTAGTAGTAAAC
TCTCTCAGCTTTAGCATATTATGGAATATCTTAAGTTCTC
CCCAAATCTTGAAAGACAGATTTTCTGGATCTGGTATGTA
AAGGAGTCACATGTCTCTTGCTGCTTTCAAGATTCTTTGT
CTTTCACAAGTCTGATTATAATGTATCTCTATATGGACTT
ATGAAGTTTATCCTATTTGGAGTTTATCAAAATTCTTAAA
TTTGTAGATTCATTAATTTTATAAAGTTTGAGAAATATTC
AGCCATTATTTCTTCAAATAATCTTTATTTTCCTTTTATC
TCTCTCCTCCCCTTCTCAGACTCCCAAAATGCATATGTTG
ATCAGTTCATTGGTGTCTTACAATTACCTTAAGTTCTGTT
TACTTTTCTTTATTTCTTTGTCTTTCTGCAAGGTCTATTC
TGCAGACATAATAATTTTAGTTTTTCTCTTTTCAAACTCA
CAAGTTCTTTCTCTTCCTGTTCACATCTGCTATTGCACTT
GTATAGTAAATTTTTAAATTTCAACTATTGAACTTTTTAG
CTCTAGATTTTTTGTTAATTAAAAAAATTCTATCTTTTTG
TTGACATTCTCATTTTGTTTATATACCCTTTTCTTCATTT
ATGCTATTACTCTTGTCCATGCCTTCTTTTAACTCTTTGA
ACATATTTTAGATAATTGTTTTAAATACTTTGTCCAGTAA
TTTCAGTGTCTGGACTTCCTGGAGATGACTTCTGTCAATT
AATTTTGCTCCTTGGAATGGGCCACGTTTTTGTATTTCTT
TATATACCTTATGATTTTTTGTTGTTGCAAATTAGAAATT
TGATTATCATAATGTGGTAACTCTAGAAACCAAAATCTCC
TTTTCCTCAGGATTTTCTTGGTTTCATTTGTTTGTTTATT
TGCTCTTAATGGTTGAAGGCTATAATGGTCTATGTGTTTT
GAGAATTTTCCAAATTACTTTTTGAAGACTATTCTTTGTT
GCATGTGATGATGGAAGTCTCTGTTCTTTTCACTTGTATT
CAGCTTATATTTTAATAAAATTTTCTTGAATCCCAAGAGC
TCTCCTAGTCTTTGCAAATTAGTTCTGTACTAGAAGAGCA
AACACTTCAACACAGGCCTATTCTGAGTCTAGAGATCAGT
CTGAGGTGAAAGAGTAGGTTTTCACAGGATTTGGTTGCAC
ATGTATCTGTCTGAACAGGTTCCTGGTTTTCTAAATGTCC
CTGTAAATATGACTGCTTCTGAATGTCCTAACTTTCCAAA
GAGCCTCAGCCTGATTTCTTCTCCAGAGTTTAGTTGGCCT
ACTATATGTTCTACCTGTAATCTCTTGGCCCAGGTGGCTA
TAGTCACCTTGCACATTTTACAAGCAGTATCTGCCACTTT
TCCACCTGAGTTGTGCATTAGACAAAACAGAGATGAGCAC
CTTGTGTCATCCCTTCATGCATTTACCAGGTGAGTTAAAA
CAGATGTGCACAATAATTTTCAAATAAGCTCTGCTCTGCT
TCCTCTAGTTGAAGGAAGGAACTGGAAACCAGGCTGCTGC
TATCTCAAAATCATGCCCAAGAGAGGCAGGAGGAAAGCTA
ATTTCAAATGCCACAAAATTTCCCTATTCTTTTAAAGATT
TCTTTTCTTGATTGGGTATTCATTTATTTGCTATAAACCT
TTTACTGATTTCCAGAGCTCTGAAACATTGGTTTCGTTTC
TGCATTTAAAAAAATATTTATTTCTGAAGAATAAAAGCTT
GGCTAGTCTTAGTCTACTATTTTGTTCTTTTTTTTTTTCT
TTGAAATGGAGTCTCACTCTGTCCCCCAGGCTGGAGTGCA
GTGGCGTGATCTTGACTTACTGCAACCTCCGCCTCCCAGG
TTCAAGCAATTGTCCTGTCTTAGCCTCTCCAGTAGCTGGG
ACTACAGGCACGTGCCACCACACCCAGTTAATTTTTTGTA
CTTTTAGTAGAGACAGAGTTTCACTATGTTGGCCAGGATG
GTCTCAATCTCCTGACCTCATGATCCACCCATCTTGGCCT
CCCAAAATGTTGGGATGACAGACATGAGCCATACCGCGCA
TGACCCATTTTGTTCTTTGTGTGCATTTCAAGATTGCCAA
ATTGCTGAAACCCTTAGAAAAATTGGTGGAAAAGACAAAA
CATTAAATCAAATAAAACAAAAAAAGAAGTTATAATAGTT
TGAAAGAGTGTTCAGATTTGAAAACAAAATCAATAGATTT
TATTCAGGCTCGACCTAAGCAGTTTGAGACTGACAGGCTT
TCCTGTTGATGTGCCTACACATTTTTATTAAAATGAGTTT
TTATATTTCTTTAATTAAAGATATTAGAAAAGAACCAACA
TGGGCAACTAATGGTACATGAAGTTGATGGAAAGGTAAAG
GCTTAGTCATTTTTAGTTTTTAAAATAATTTCTAAGACTG
AACACAGTTACTTTTGCTTAGAGATTGTTTTCAGTAGATA
TTAGGGGCAGATTATATGAAAGATAGCTGAAAGTTGTTAA
TTTCAGGAAATTGGGTGTATCTTCAGAAAAGACAAGATTA
ACTTAATGGCAGCTAATATCACAGCAGAAAGTAGAGGTAA
TATCAGTATCCACTAATTGTGCTGATTATCAACATGTCAT
GGCAACCAGAGACACTTACTCATACATCTAAATACACTAG
AAGAAACAGACAGATAGCTGTTTTGTGCCATACACCAATC
TGATAGTCATTAAATTATGCTGCAGATACAATGCTCAATC
TCTCTCCACTTCCTCAAGGAATATTTCTCTCTTCTTTCTC
TCTCTCTCTGACCTGTGACTGATTAGTTTGTATTGTAACA
GAAACCTACCTGCAATTTTATCCCATTGCCTTCGCAGGCC
TTCACATTTAGGATGGCATTCATCTGTCTTTCCTTTGAGC
CTTCTCCAAGACTGAGGGTAAATATGATATATTCCATGGT
GGGCTGATGTAAAGGAAGAATAAAATAATCCATATTAAAA
AAAGCTTAACACAGATCTAATACACAATAAATAGGAATTG
TTACTAATGTTATCCTTCCTATTTTCTAATGTTCAAGTTT
ATCTCTTCCTACAAAAAAAAAAAAAAACTGGTACCCAGAG
TTATACAAATATTTCCAGTTTTGCCTGATCACTATTTAGT
CCAGTGGGAGCATTTCAGATAAAATTCTTAGTTGAGTCCT
GAAAATACTGTACCATTTGTTTAATTTCATCTGTCTGAAG
ACTTAAATTTTTATTTTTAATTTAAGCCATAAGGCATTTT
CCTCTTACCTACAGAAAGAAAGATAGATAGATGTATAGAT
AAAGTTACTATTGCTAAACTGTATTTTCCCCAATCTATTT
TTCAGAATTTAGATTTCAAAATCCAAGTACAAGGCCTTAC
ACTTTGAAATTTCCTCTTCTTAGACTTAATTCATTTTGGA
TTATCAATTCAGCTGTTGAATTTTTAATACCATTTCCTTC
ACGCCATCAGAAAACTCAATTAATGTGTTCTTTATCTTCC
TACATCATCGATAAAAATATTATCAGAGATTACTATGTCT
AGAGAGTCCTGTGGCATGCCAAAATTACTCCCCTCTCCCC
AGAACCTGTCATTTAACGTGGATTTAACAACATCATGACA
TGGCAACAAAAACTACATTTGAGACTTTGTATAATTCAGT
TTACAAACATTAACTCTTTCAAGCATTATAAAGATCTTGA
AAATTAAGTGTCATTATCCCTATTTGTCTCCTAAGGAAAC
TGAGTCACAGAGAGGGCCACAAATTTTCCCATGGCCACTC
AGATATCTTCCTCTTCTCTAACCCAGTGGTATTTGTTGCT
AGGACCAAAATAAAACTGAGCATCAGATGACAAAGAAAAC
AAACAAACAAATGAGCTGCCCTTAAGAGGATCACTTTGCA
TTTCTTACTTTCCACACTTTCAGTTTGGAATAATATTTTG
AAAATTATAAAAACTCAAAGCAGTTTAAAAGAATAGTCTA
AAATCAAAGTATAAATAATATCCTCATCTAATTAGAAGTA
CCTATTGCCATGTGTTCAGTTTTTCACCATATACCAAGAT
GACTTTCTGAGATTGTGATTTGCACAGTGGATTTTGAAAA
CACCCTCAAAGTTATTGGGTTTCCTCACTGATATATCATT
GTAGGTGCATCAGAAGCACCCCACACTCCATTGAATTTAA
AACCCAATGACAATTTTACAGATAATAGTGTGAGAGGTGT
CATACAGATATTATTTTTATTAATATTTAGTATTTTAGAA
ATAATTTCCAAATGATATTTGATGGAGCCCAGGAGGAGAT
GTGAAAAATTTAAAATATTTTAACTCATGTCTTATTTTAG
ACATTGAGCCTCTTAGGAGATGAGTTAGTTATTTATCTAC
ACATGCTTTTCTTCTCTTTTCATTAATTTAATTTAATTCC
ATTTATATGTAACCTGAGAGTAGCAGTCCCCTGCAGTATG
CCCACTCCATTTGTAAACTGAATTGAAGTCATCATGCCTG
CTTTAATGGCTGTGAAGGACTTAGAATTAATAGCTCTCTC
TTGAATTAGTAAATTATATTTTTCCAAAGAGAGAAAAGTG
CCTCATAAAAATAAGTGACTAGAGTCACTTTTATTTTATT
TTTATAACAAGTCTTTTTATGCTGTAGTTTTAAACCCCCT
TTACAATAACATCTTATATTTATATCATATTTTATATTTT
TCAAAGCACTAGCATGCACATTATCCTGTTTTATCTGCAC
AGCAGCCTCCAGACTGAAGTAGAGAAGACATAAGAAAAGG
CCTGTGCTGCAAACTGAAGAACCAAGACATAAAATTACTC
TTCACAAGTGAGTTCACAGGCCAGTGCTAGGCCTCCTGGC
TGTGAACCCAGGAATATTTAGTGATGCTCTTGCTTACCAG
GAATAGGTGGACAGAGAAAGAGCTAGTGAAGAATAGCTCT
TTCTTCACTAGCTAGTGAAGAAAAAGAATTTTCTTTTTCC
CAGATAATTTATTTTTTATTTGTGCCAGAATCTACACATC
TACAAAGTCTAAATTTCCCCAAATATGATTGTTCAATTCA
CCTACAAGTCTTTTTAACTTTTTTCCCAAAATACAATAAT
ATTAATTATTAGCTATAGTCACTATGTTGCACAATAGATC
TCTTGAACTTATTCCTGTTGTGTAAAGAAAAATTGGTATC
TTTTGACCAATATCTCTTTAACAAGGAAAACTTTCTTGCT
AGGATGTTTATACAATGATTAAAAAATAGCAATAATACAT
TGCCAAATGTAGAGTGTTCATAATAACAAAATGAGAATTG
GAGGTAAATTTGTAAGAACATTTTTAGCTGAACTGAAGAA
AATAATGTAAACTTCACATTTTAAAATCTTTGTATGTATG
CACACACACAAATATATATATATATATGTTTCTTAATAGT
ATGAATAATGAAACAACCTTCCAATTTGAATAAGTAGATC
TAATTCAAAATGTTAATTTTTCAAACTATATATTTTTAAT
TAATATTTTAGTTTTATTAGAAAAAATAACAGAAAACACT
AATGTATTTTATTATCAGAAAACTTTATTAAAATGTACCC
CTCTATTTTTATTAAACACTATATTTGCTAATTATGTTGA
ATACCATATGCCATATATAGTTCTTATCAGATAGATACTA
TTCAAAATAACATAATTTGTTTATATACAGAGTTCACAAA
ATCTCACATACACATAAATGAACTCCCAGTGATATTGCTG
AGTTCAGTCACACAGAAACATATTTTGATGTTTTTGAGCA
CTTACTATGTCCCAGGCACCAGCCTAAGTAGTCAGGTTAA
AAGGGCAAACAGTACACAGACTGCCCAGTCTGTGACCTTG
GGAGGGAAATACTTTAACCACTAACGAAAACATAATATAG
TATAAGGCAACAATATAGTATAAATGCGGTGTGAGTACAA
ATAAGAAAATTATTAATTCTTCCTGAATGATTTAGGAAGA
CACTACGGAGAAAGGAATATCCAGTTTGAACTTGAGCACA
AGACAGACTAGAGGCTCTGGGAGCAGGCAATGTAGGTGTT
TGAAAGAGTTGGGCAAAGGCAGAGATGCTGGAGCTCAAAA
AGGAGGGTGAGAGAGGACTTGGGGTGGTATATTCTTGAGC
TGGGTAATAATGAATCTGAAGGAAAAGCCTAGAAAAATAC
TAGGGTTTTGCCATGTGTGTTAGAAACTTATAAAAAAAAA
AAAAAAAAAGAAAGCAGCAAAGTTAAATTAAAATAGCCAA
GTATTATCAAGATGTTTTAAGACATTTAATTTGTATAAAG
AAAAGAAACTGACATAAATCTTATGACCTTTCCTTAAACA
CACATATGCACACATATATCCTTGTCCCAAGTTTTTCCTA
TGAACCACGGACATGAAGCTGTCAGGAAAAACTCACAAAC
ATCAAGGAAGAGAGTCTGGGAGACTCTCAGGAACTGGGAG
ATTCCTGTTCCTTTCTCTCTTTAGAGAATTTTGGATCTCT
GTTTTTGCATTTATCTCCATCTGCCTTGTTCACTTTCTTT
ACAGATTGTCCCCTTGATCACAGCAGATGATGAGTGCTCC
ACATTCCTGAGTGTGCATGTCCTCTAAATTTGAGTTCCGT
GCAATCCAATTTTGTGCTGAGACAATGTGACAGAACTGGG
CTGGAACAGTCAAGTAAAACAGTGACACATGACAGGACAT
GGTACCAGGTTGTCTTCTGAAGCTCTTTAAGGGTTCTTAA
GGGGTCCAGCATGTTCTATATCCTGTTAGTTAAGAGCAGA
GATGTTGAATCTAAATTGCATGTTCAAATCCCAGCTTCAA
CTTGTTAGTGGTTTTGGGCAATTTGCTTACCAGATATTAT
AAACCACATCACCACCATTTTGCTTGGGTAAGATGACTGA
GGCACAGGGAAACTCATCAACCAGTTCAGTGCATACATGA
GTCTGAGCATGGATTTGCAGTCTGAGCCTTGAGTACAATG
AAGATTGATCTTCATTGCTAAGTTATTCTAATTATAAGGA
AACACATTTAGATACTTTATTTTGTTTGCAAAGACATTTA
AAAATATCTCCTTGCTATGTAACAAGGACTTCTACTCAGG
CCAGAAATTATTAATGATAGAGCAGTGAAGGGAGAAAAAC
AAAGAGTTGAAAAGAATGTACTTTGTGTTTATTTACCTAG
GAAAATATAATTTCTTTGAAAGAAAATGGTATAATAAAAT
TTTATTGCATCACTTTAGATTTATTTAATACATTTTTTCC
AATACATGTATTTGTTATTCCAGATGGATCTTTCTGTAAA
AATAGCCTTTCATATATTTTGGAAAACGACTTGGATAACA
AATTCTTCCTAATTCTTTTACTCTCCTTAACTCCAGAAGA
CTAGCTCACTGTCAAATTTTGGATCACTCTGAAAATATCT
AGGCTGGTTTATAATATTATTTATTTTTATTGCTGAAAAC
ACAGCAGGTGAAGAAAAATGAAGACAATTTGGTAAATAAT
GGATGCAGAGATGACTTACTGTTTTTCTGCAATGAGAAAT
AAGCACAGTTTATTATGTGACCTTTTTTCAAGTGCCTGTC
AAGAACTCAGAAGTAATAAAGCCTTACTTGCAAAAAGTGA
TTGATTAAAAAGAGATATACACTTAAAATGTTGTATCTTT
TTATTAAGAGCTAATCTTTTATTTGTGTGGTCACAGAAAT
AATTATTTATATATATATATATATATATATATATATATAT
ATATATATGGCTGCCCCCATATAATCCACACAAACTCGTC
TACAATGGTTGATTGCATTTTTTTGTATATATTTCTGCTT
AAAATGTATTAAAAATAAGATGTTTTATAATATATGCATG
TGTTTTCTCCTTTATAGGTTATTTTGAATTTTCATTGTTT
TTCCTCGTTGGCCTTGAAGGAAGGAAGATCTTTTGACTTG
CAAGGTTCTGTAGTATCCAGCTTCAGGCTTTTATTTCTAT
GAATAAGTGAGATGCTACTGGCTTCTTTTTTAATATTGAT
TCTAGAATGTCACCTAATTAAAACATTTTGGAACTACATG
TATCTACCTGAACACCTTAGAATATCCATAAAAATTATAC
AATATCACTGTCGTGCAGCTTCAGTAGTGCAGCATTAAAC
AAATTGGCGTATTAAAAAGATTTTGTTTCTTTTGTCTTCA
CGGTGTTCTAAGTTTTGAGATTATTTGCAAAGAAGACAAG
ATGATTGTCGTTTGAAAGGCATAAATTTTTAACATGTTTC
CTTTGTGAGGCCAAGTTTTTATCAAAAATTTAAATGAAAC
CTCTTTTTCCATGGACAGTTCCTATTTAAGAGCAGAAATG
CCCTCTGAAATGAAAATAAAATTAATTAAAACATGAAAAA
TGTAACTCAAGTCACAATAGCAAAGTTTGCTTATTATAGC
ACATGAAAGGGGACTAGATAAAGAAGTTTAGAACTGACTT
TATAGAATATACTATTTAAAGAGTGTCCTTTCTGGTCGTA
CTCTGCCCTGTAATTAGCAGGATGTTGAATTATCATCCTA
CACAAGAAAGAATGTATTTGGGTTCAGTGTATCAAATGAT
TGCTTGACCAAAGACACACACACACACACACACACACACA
CACACACACACACATATACACACTCTCAAGGAACACCCTC
AAGTAATAGTGTATTTTTTAGTTTCTAAAAATATCAGAAA
GGAAGAAAGATTTCCTTTGAATTTCACAACAATAACATTA
TAAACTTTTAATTTTACTAGTAAAGTTCACAATATTAAAG
AAGAAAAATTAGAAAATATGAGTAATACTCTAATAAAATA
TATTATATCCCAGGTGTAGTTTTGTTTTGCTTTCATAATT
TGATGCAATTGTTTGGCTTTAGGTTTTGAAAAGTTTTCTT
AGAAATTGCATTTTTTAAAATTTGCTTAATACTAGGGCTA
TAACTCTGAGTAAACAGGAAAAAAGAAAAAGAAAAAAGAA
AATCCAACTACTGAAACCATCTGGGGGTAGGCTGTTAAAT
TATTTTTTTTTAACAATGTATGTTCAATTCCTCTTTGCCC
CCCATGAAAATTAGCAGTTTGAAAACCTTATTCAGTTTCT
TTAATAGGAGAAACTTATAATCTTTCTTTAATAGGAGAAA
CTTTCTTATATTCACTCAGAAGAAAGCTTACCTTGCACTT
TATTCATAAACTGACTTGAAATGTGAAAAATTATTCTTCT
AGGACATCCTAGCAGCAACTAAAAACCAAACAAAATCTTC
TTGTGTGCTCATGTATATTATCAGTTTTATGCACAGTGCT
CGGTTGTTTTTTATTGCTTCCAGAGGAAATAAGCAAAACT
TGTGTGTATGTGCGTGTGTGTTTGTGCACATGCACGTGTA
TGTGTGTGTGTGTGCATGTATGTGTGTGTGTGCATGCAGG
AGAGAAAGAGAGAGAGGAACAGAAAATATCTATAAATGTG
CATTGCATGCCTTGTGTTCACTTGGCATACTAGCAACTTA
CTTGGTTAGTCTGATGACCGACAGGGTAGGAAAGTCATCT
CAAACATAACCAGATAACAAAGGAATTTACTCAAGCAAGC
TGATCATCAGGGACACAAAGGCTTATCTCTTTTCCAGTCA
TTTAGTCACAGAGTAGATGGCTTTGTGATACATTTTTAGA
CCTGATGTTTTAGGATATTAGAGGCTCAAAGATTGAAAAA
AAAAGTTGAGTTTGTTTTTGTTAAGTCTGCTCTAACAAAA
AATAATGGAGCCTATCAACATTTTTTTGAGCACTTTCCCC
AGCACTGCTAGAGTGAGGTAAATCAGAATTAACTAAAAAT
TTGTTGCCAATTCATACTGTTTCTTTTTCTATTTCCTTCA
TTTGTTTGTTTCTCTACACGACTCTTGAAAGACACATACA
TACACACAAACACATTCTGACATCATAGAAATACAGGTAA
TTCATAGCAGTATAAATTGTTTCTAAATCTTGTTTAATTC
ACCCTTTAAAATTAAACTATAATGGGTGAAATAGATATAT
AATTGCATTTATGTCATTACTCATCTGTGCATTCAGCCCA
CAATGAGAACTAATTTTTAAAATAAAGAACTTAGAATTTA
GAAACTTACAAGTTTGATATTAGAGCAAATGAAATGTGTC
CTGTGCCTTTAATATGTAAATATATTGAAATCCACTCCTT
GACATCATGAGGGTCTCCATGCTTATTACTTTATGACATT
TCCAGACTGAAGGTGCAGGAGAGGGCTCACATTAATTTGC
TTTATGTTTGACTAGAGAGGCTTCCATAACTATTAGAGCC
CACTTTGGGCCCACCTCATTTTAGAGTTGTTGTCAGTCAT
TTGAGAGTGATATGCCCCATGCCTGGGAAGAATAAACACA
TCATATATTAGGAAAAGCTTTGATGTATGGGGGTTGCTGA
ATGCCAACACCTCTTTCTGAGGTAGGAAAAATCAGAATGT
GAGAATGAGATTAGGGTAGGAAGGAATATGACAGACAGGG
GCCTAGCCAACCTTCCTGGAACTTTCCAGCTCAGAATAAA
CAGAATAGACAAAACCAGTGTTTGTTTTGTTTTTGCTTTG
GTGTGTTCTACAGTGGTTGTTCTGAACAGTAGAATGAGAT
TGCAGCACATAATATTTGTTTCTTTTTGCCATCATCAAAC
TTTGAAATTAAACACAACATTTAAGAGCTGATATTACACA
TTGGTCCAGAACATTTCAATATCAACCACCTGTAATAACT
GGCCAGAAATTGACTAAGGGTCAGCATGTAAATCCCCATG
TTTTGTCTTCTTATACTCCCAAATCCTTCATTTTTACACA
TGTTAAAAAGTAGACTTTTAAAACACAATGAAAATTTGGT
TTTAGAGCATAGGAAAATAATGGTCTGTTCTAGAAACTAC
AAATATTTTTCCAACTCTTTGGGTTACAGAATGAATTTAT
GACTGACTAGTATATTTTCAAGTTGGGAAGTCAATGAATT
ACAGCATTATTTAGTGAAAAGTTTCAAATATCCAAAAAAG
CAAGTTTTACCCAGAGGGATGTGTTTTATTTTTGCACATG
CTCAGCATTAATTTGCTCTACCTTATCCACACTTCATCTT
AAAGCAACTGTGTTAGCCTGATTGAATGCAGGCACTTCCA
CTCAGGATACAGCTGGTTTTCATGCTAGACTACATGGTTC
TTATTGAGAACTAATTATTTTGTACAGCTTTAATACTGTT
CAGAGTCTTGAGAATCTCATTGAATGATGATGGACATATA
TTATTACCTCACAGATTGTTTTAAACAGCCGTATCTCATA
TTCTAATTGTATTGCCACTCTATAGCCCTTGCACTGCATC
CTGCACACCAAGGAATCACCTCCTCTCCTATTCTGTCATT
TTGGTTAAGGAAACAAACATGTTGCCTGCTTTTTACCAAG
TGAATAACCCAAGGAAGTTCCATTTGTTAAAGGAAGAATC
TTACTTCAAAAATTACACATTGCAGATTAAAATACCAGAT
TTCTCCCCAAGGCCACATATTTGAACCTCTGGAAGAGTAC
TGGCCAAAGAGATGTCCATACCTCTTTTCTGCTGTCTGCC
TTAAACAGCATGAAGACAATAGAGCAAGTTAAATGTGATG
AAAATGGCTTTACTATATGTATGTATACAAGAAAAGAAAG
ACACATGTATATATTTCAAGCAAGGGGATACATATTTCTA
TTCATTTTAAATAACCCCAAGATAATCGTGAGCCATCATA
ATGAAAGTATTGCAGCAGTTACAATAAATAAAGAGTAAAA
TAGTTTCTGTCTTAGAAAGAAAGAAAAAAGAAGATATTGG
AGAACCCATTATTTGCATTTAATTTCCAATTTTCTTGCAA
GTGGACTGAGACTAATGGTTTCTTATCAGAAGCCTAGAAT
CTTGATGCCTCATGATTAATAAATAAATATTACCCATAAT
TTCCTTCTAAAGATCTCTCCAAGTTGGTTAGTTAGGGTCA
TCTTGAAATATCTGAAAGGGATAAGATTAAACTACATACC
TTAAAATATATAATGTGTATGTACTTATTTATATAGCATT
TATCACAATGGTTATCATTTACATAATGTTTAGATTATAT
AATATTTCACTTACATATTTATAACATTTATAACAATGGT
TAACATTTACCTATTGTTTAGATTATGCCAACCACGTTGC
TTAGGACTTTTGCTGCATTTCATAGCCTTAACAACTAGAT
GTAGTCACTTTTGGCAATATCCAGCTAGTCATTTAATTTT
GGAAAATTAGAAAAATAAAATAAAATAAAGATGTTCATGA
ATCACTCTCCATACTGACATATTCTTATCAACATTGCCAA
TAAGGTTTTATCAGCCTCAGGCATGAGGCAAATCTATCTT
ATTAGTGTGAAAACTAATGAAAGATCATCCTGACAATGAT
AATTAATTGCAGTTGTTGACAAGGACTCAGTTCTTTACAC
TCCTTTGCTGTTGCTCTTTCTCGATCTTTCAGCTCTCTTC
TCTCAATCAGACATATGAAAAGTGCGGCCCTCCCCTTTGA
GAAAGAAGCTTTTAGATTAATCATATTATCTTAAGGTTCC
AAATCTCCATGCCTGTGTGACCTTTCTTCTGTTAGAATCC
ATTATCTTAAACTATCACAATAATCCTGGCTTTAGGGAGG
GAGAGAGGAAAAGAATCAAACCTAATAGATGGCAAATAAG
ATTAATCTATGATCTAAGTGCCAATTACACTTGGCCCTGC
CCTTGAACACCCAGGTGTAACCTTGAAATTCACATCTGCT
AAGACACAGCAATTGGATTGAGTGTCCCTCAAGGCCTTAA
GGGCAGCTGGCCAAACTTTACCCATTACTCCCCAGCGAGA
TCGTGGGCTGTCTGAACCTCTAACTCTTTTTACTTGTGGA
ATTTGGCAGCTGTGCTTTTTCAGGTTTGTTTTGGGATAGT
TCACATTTTTTAGATAAAATACTTATTTTGGGTCCTTGAT
TTTTGTTTGTCAGAAGCACCAGGCCATGGAGGGAATGAAC
TTTTACCTGGACCTCACAAGAGGAAAACAAATGATCCAGC
TCCTCAGAATCTGATAGCTACACCAAAATAAATTTAGTCT
TTGCTTCTTTCAAAACACTGACATACTGATTCTTAAAGCT
ACATATGTTTAAGAACAACCAAGAGGAGAAAAAAAATTCC
CCCTTGTAACATTTGTCATCTGAACTTTGAGCTGATTATT
TTTCTTCCACATGGCCTGAGGTCTTAGAAAGGACACCCTT
TTGGTAAGATGGAACATGACATCAGGATGTCCCGGCTACT
GGTGACATATGGACAGGAAAAAGGATTATGTAGAGAAAGC
AGTTTCAGCCAAAGAGAAGTATCACTGGCTAAGATAGAGA
GAGGCAAGCAAAAGGAAAATGCATTCTCATTAAAAGTTGG
CCCTGTCTGCAGATACTCAAAGTTGATCAGATAGAATGTT
TTCTCATTATGATTCTGTGTTGTTCAGACCTCTAAATGTA
TTGAAATCCTAGAAGGTAGAATAAAATTAAGTCCAAAATA
AGAGTAAGAATGAAAGTTAGGTCTAAACAAGGAAATAATA
AGTAGACTTTAAAAATATTAGAGGTAAAATTTGGCATATA
GAAAATATGACCATGCATCCTGAAAAAGATAGCTAAATAA
AAATATCAGGGATATCGATTAGTGAACTCATTCTCAAACC
ATTTTATTGGTGTTACACCTATGCTGGGAGTCTCTCTTTG
GCATACTCCCAAGCCCAAGTTCTATCTAAAAACAGAAAGA
CTCTTGCAGTGTTCACTTTGTGAAGTTTTTCTCAACTATT
CTCTTAACAAAATATTAACACATATTTGTTTTAGTTCATA
TTGAGATTTGTAGGACAAGGACCTCAGACCCACAGTTCCT
GAGCAATTATTCTCTATTTTTTTTGTCACTTTATAGTTTA
ATTCCTACAGTATTAGAAATAAATTCAATCTTACAGTAAT
CTCTATTTCCTTTTTTCACTTTTAAAAGTAAATTATTGGA
TTTTTTTTTTCTTAGTAAGTATAATGAAGTAGGTAGAAGC
ACTGTTTTTCAGAGATCACCCTTTGGAAACTTAATTGTGA
AGCTTATTTGTCAAGAAGATATCGCTGGTTCCAAGACCCT
GGGTGACACAGATTGCATGATCTAGACCTTGTCATTTAAC
ATGTCTGAGTTTTTATTTCCACAAATGTAAAAAGGAATAT
GGAAATAAGTCTATGTCAATCCAGGGTTGAAGATTCCATA
ATTACATGTATAAAATTGTCTGACAATAGCTGGCTGATTG
GGTTGAATCCCAACTCTGTTGTTTTTTAACTGTGTGACCT
TGGGTAAACTGCTCAACCACGCTGTACTTTAATTTCCTTA
CTTGAGAGTAGGAATTAACAGTCTTTACCTTACAATGTTT
TGTTGGGGCTTAAATGAGGGAAAAGATGTAAATTGCTTAG
AAGGTATTTAAGAAGTACTGTATAACTGTTTGCTATTATT
GTTATCCTTGCTGTCATTATTAGAGTCAGTGAAAGATATT
CTTCTTTTTGTGTGTGGTGGGTGAACTCAAAAACAATGGA
AAACAACAATACTACTGGTTCCTTAGATTTTTGTCAGGAT
CACAGCTGAAAAAACATCAAAGAAATGAAGGATTCTGGAA
GCTCTGGTAAAAACACAAAGGATTCTCTGAGGCTTCCTTT
CTCTTGCCAGTTAGGACAGTGGCATTTTGACTGAGTGTAG
GAGCCCTTGTCAGCTGTTCTGGGAGGGTTAACTCACACCT
AGGAGGGAGCCTGATGCCGTTAAGTCAGGAGAGTAATGAA
ATTTCATTTAATTTGTCAGGAAGAAAGTGCTAATGTTAAA
AGGCATTTAATAAAAAGGAGAGATTCTTTGATAGGGAGTC
CTTAAGTAATTACTTCAAGTGTCTTATGCCTACTCACCAG
AATATTTACATTAGTGTCTTCCAGTGCCAGTGTGTAATTA
AATTAGTGCAACATTTACAGTCCCTGCTTTTTTTTCTTTT
AAGGAAGTGTTATTTTACTAATAATGCTCCTTCTTTTAAA
GAGAGAGAGAGAGAGAAAAATAACTTGATGCAATCAAATC
ACATGCTCATATTTTTTTGTTGTTTTTGAAAAATTCTTAC
TAAGAGAATTGCTGAATTAAAGATGCGTGTGCATGCGTTT
GGAAAAAGCGCTGATTCCAGCGCAGAGTGGCTGTGCTCCT
TCCTCATCTCCACTCACAAAAATGCCATCTTTTATCTACT
CAGACCTGACATGGAGATTCAGGTCAGCAGCCAGGGACTG
TCGGCATATTGCACTGGATACCCCTGCCTAGCCCGGGTTC
TCTTATCAACTTGTCTGTGAGGCAAGGATGGATACAGATG
TGAGAGCAAGAGGAAGTCCGCGGGAAGCCAGGTGAGGCAG
CCTCATCCCTCATCACTCTGTGCACACAGAGAAGCTCAGG
CTCTCACCGCAATAGCAAGAGGAGTTAACTAATGTGCCGG
GAGTGGTGGAAGGCCCATGGGACCACCACTGAATGCATTT
CAGGTCACAATGAGGAAAATGATTCTTAAACATTTGGAAG
TAACTGTTTTCCAAATGAATTTATGAAACCTCCTAATGAA
TGAGTCTGTGTACTGATATCATACAAATGTGTTCCTTTTA
TCACGTCTGTCTTCCAAGATGTAGTGAAGGGGCATGGGCA
AGAGCAAAAGCTGCTGATTGGATACAAAATAAATAGAAAA
GGAAATACAGATTTATCTCATACAGGTGATTTGAATAATA
AGAGAGGTGAGATGATTAGAAAAGTGTGTAAACTATAAAG
TGTTAATAATTCTAGCTATTATTATAAGAGTAGTTGGAGA
GATCTTACTGAATTTCAAATCGGATTGTATCACTCTCCTT
ATTACCCTTCAGTGGTTTCCATGGCCCTGAGAGAAAGCCA
GAACTTTGCAGTAAACCATTTATCACCTCTGCTAATTTCC
AAAAGTCACATCCTTCAAGAATCTGCTCTGCTTTTCAACA
TATCAGGTCTTCAAAACATAAGAATTCTCTCATCTCTAGA
TCTTTGCACATGTTTTTCCCTCTGTGTAGAGCTGAACTGC
CCAGTGCATTAGCCACTAGGCATGTGAGGCTATTTATATT
TAAATTTGAAAAAAATCAAAATGAATGAACTCCATTTAGT
TCCTCTCATGCATTAGATACATTTCAAACTTGCCATAGAT
GCATGTGGCTTGCGGCCACCATATTGGAAATGACAATTGT
AGGCCATTCCTTTATTGCAGATGGTTTATTAAATACCTCA
GGTTTATAGCCACCTTTTTTTTTTTTTTTTGCCAATCAAT
GAGAGCTTGTAAGGTTGCTCAGGTTGGCCTTGAACTCATG
GCCTCACCTCCGCAAGCGCCATGACATCTGGCCGGAGCCA
CTGTGGGCCCCTATAGCCACCTTTTGTTGTTGTTGTTGAG
ATGGAGTCTTGCTCTGCTGCCCAGGATGGGGTGCAGTGGC
ATGATCTCAGCTCACTGAAACCTTCACCTCCTGGGTTCAG
GCAATTCTCCTGCCTCAACCTCCTGAGTAGCTGAGATTAT
AAGCATGTACCACCACACTGGGCTAATTTTTGTATTTTTA
GTAGAGATGAGGTTTCACCATGTTAGCCAGGCTGGTCTCA
AACTCCTGACCTTGTGATCCACCCACCTCGGGCTCCCAAA
GTGGCAGGAATACAGGCATGAGCCACCGCTCCCAGCCTAT
AGCCACCTTTACCTTCTGACTTCATCTTTAATATTTCAGC
TTAGCTATCACTTCCACAAGGAAGTCTTTTCTAACTCCAT
CTCATGCCTTCAATAAGAGTTGGGTTGTCCTTTTATTACC
CCACCCTATAAAAGTTGCCTATATGTTTTTTTGAATTTTG
TGATCTAAGATAAAGCTGATTTTCTGATCAGCTCATGAGG
TCAGGGACTTGTCTTCTGAATTGATCAGCATTATGTTGTG
CACATGGAATGCAAATGCTAGTGAAAACATAATGGAGTGT
TTATTAGGCATTATTCTAAGCATTTTATATGTATGATCTT
ACTTAATACATGAGTCAGTACTGTTTATCTCCTTTAGTAC
ATAACTGACTACTGTTGTCATCCCAATATTGCAAACAAAG
AATCTGGGGCACAGAGAGGTTAAACCACTAGCCAGGATCT
CACAGACACCCAGAGGAAGAGAAGAGGGTGGGGCCAGGCA
GCTGGGGCCAATGTAAGCTCTGAACCTCCATGCCCTTGGT
GTTCAAACAATTTTTGTTGAACAAACATAGGATTACCTAT
GAATAGGCAATAAAGTAGACAGTAGTCACTCTTTCCTAAC
ATCACTGTTTTATTAATTGCACTGATTTTTCTCCCCAGTC
TGTCTGTATAAGGCATTGTTTTATTTTAATAAGTGTTTTA
TGCTTTCTCCTTCAGCCCTCAACTGTAGGGTGAATAAAAA
GGCATATTATACTCCCTCTATAAGTAAGAAACCTGATGTC
TAGAGAGGGCAAGCAAGATAAAAGGCTAGTGGGCTGATAT
TATAAAGTCAAAGTAAGAGACAGCATTGGCAACTATTCAA
GTGACATGATGCAGATGGGCAATAAATCCAAGTCATCAAC
TTTCATTTTCTTTGGCATTAATGTCTTAGTTTTCTCACTG
CTCAAGTCATATTAATTAGCAATATTATTTCTTTCTCATA
ACTGCATGTGTTGCTAATGCTATTTGTTAGAATGAAGTAA
CTAGACATTGTTTTCAACAAATTAAGATGTCTACAAACAG
GTCCCCAATCAGACATTCGGGCTCATGACTACTGTAACAG
TTATACTTACTACGTTTTATATAGAAATTGCCTACTATAA
ATCAAGAAGAAGTCCTCATGTGGCCAGGAACGGTGGCTCA
CACTTGTAATCCCAACAGTTTGGGAGGCCGAGGAGGGTGG
ATCACTTGAGGCCAAGCGTTTGAGACCAGCCTGGCCAATG
TGGCAAAACCCCATCTCTACTAAAAAAGGTAGTCATGTAT
CTCTGAAGCAACAGTGTGATCAAGGCAAAGGTGGGAAGAC
TCCAGGTTTGAAAAACTATAAGATACTTTAAAAAGTTATA
GTAAAAGGCCAAAAAGATATCTATAATTTTTCTACATCAC
AAAATTAAAGGCAAGCTGATAACAATCCAAACTAGATTGT
AGATTTAGGATGTTAACTGCGATCTCTCTGATAACTGCTA
CGAAGATACCTAAACACAAAACGAAACGAGAAGGGGATCA
AAAGGGTATAAAACAAAAACAACCAATTAGACATAAGAAG
CAGAAAAAATGAGGAACACAAAAGCTATAAGGCATACAGA
AAACAAATAGCAAAATATAAGTTCTTTCTTATCAGTAATT
ACATTTTAAATGTAAATGGATTAAGCTTTTCAATCAAAAG
GTAGAGACTACCAGAATGAATTAACTACATGCTGTCTACA
CTTTAATTGAAACCATATGGATACACTGAAAGTGAAAGGA
TGGAAAAAGATATTCCATGCAAGTAACAACCAAGAAAGTA
ATATCAGACTGTATAGAAATTAAGTACAAAATTGTTAAAA
GAGACAAACAAGGACATTATGTATTGATAAAAGGGTCAAT
TCATCAAGAAGATATACACATCAAACCAGAGTTCTCAAAT
ATATGAAGCAAACAAACATTGACAGAATTTTGTTTAAAAA
CAGTTCCACAGCATAGGCAACATAGTGAGACCCCCATCTC
AAAAAAAAAAAAAATTAATTGGGTGTGGTGGCACACACCT
TGTTAGTCTTAGCTACTTAAGAGTCTGAGCGGGGAGGGTG
GCTTGAGCCCAGGAGTCTGAAGTTGCAATGACCTATGATT
GCACCACTGCACTCCAGCCTGGGTGGCAGAGTGAGACCCT
ATATCTAAAACAAAAAGAAAAAGAAAGGAGTTCCACAATA
GTTGAAGACTTTAATACCTACTTTCCATAAGGAATAGAAC
ATCCAGATGGATGATCAATAAGGAAACAGAGGACTTCACA
TCATAAACCAACGATATCTATCAGACATCTATGAAACAAG
AGCAGAATACAAATTTTTCTCAAGTGTACATGAAGTATTC
TCCAGGATACAATGTACGTTAGGTCATAAAACAAGTCTCA
ATAAATTTTAAATGAATGATTCATACAAGTACCTTCTCTG
ACCACAATGGAATAAAGTTAGAAACCAACAACAGAAGGAA
AACTGGAAAATTCCCAAATATTTGGAAATTAAACAACATA
CTCTTAAACAGTCACAAAGTGTCAAATAAATCTCAAAAGA
AATGAGAAAATATTTAAAGATAAATGAAAATGACAACACA
ACATACAAAACATACAGAATGCAGTGAAAGCAGGACTCAG
AGGGAAATTTATAGCAGTAAATGCCTACATTAGAAACGGA
AGATCTCAAATAAAAAAACCTAACTTTACATCTTATGAAA
CTTAAAAAAAAAAAAAGAAGAGCAAGCTAAGCCTGAAACT
TAGAAAGAAATAATATAAAAACTAGAGTGGAGATAAATGA
ATTCAAAAATAGAAAAACAAACGAGAAAATTAATAAAACC
AAAAGTTGGTTTTTGAATGAAAAGATCAACAAAATTGACA
AACCATTCACTTTCCTAGCAGAGAAAAAAAGAGAAAAGAT
GCAAATAGCAAAAATCAGTAATGTTAGGGGATCATTACTA
GTGACCTTACAGAAATAAAAGGTTATAAGAGAGTATTATA
AACAGTCATATGCCAACAAACTAGATAACCTAGGAGAAAT
GAAAAAATTCCTAGAAACACAAAATTAGTATCTTTATTTC
TTTTTGTGTTTCTAGGAATGATAAAATACTGATATTAATT
TTTTGCTTTTTTCATAGCTTTTCTCCTGTTGATCACATAT
TCCTAAGTCAGTCCAGCAAATTCTCACAAAGATTTATGCA
AGTGAGGACCTTAGCAATCATATGTAGTTTTTCCAAAGTT
CTAAATGAAGCAGAAAGGAAAAAAACCAAAATGATTCCTC
CAGGGAACTTATTGGTGGTGTAGTAGCTGACGATTTCCTA
GTTTCCTTTAACATTTGATTAGGATATTATGGCACTGACC
ATTCTTCCAAATTCAAAATCTCTTAAGGTTACCTACATAC
CATCTTATTCAAAGTCTAGATATAAACATTGCTTGAAAAG
AGGAAATAGTTATCTTATTTTGTTTTCATATCAGGTTACC
TTTTCTTTTCATCCCTAATCACCCAACGATTTGCCGTCCT
TCAAAACTACATCAAGTGCTTTTGTCTCGATAACAACAAG
TCATTTGGTTCACACCTCTAGGGATACAGGCTATTCATGT
ATTTCGTGTTTTTTTTTTTTTTTTTTTTTTTTTTTTTTTT
TTTTTTTAATAAAAGCAGCCAATAACAATAAGTAACATCA
ATATGAGCACTCCATGCAATCATTGAACTTATTAAAAGGA
ACAGAGGATGAAAAAGTGAAAAGATCTAATATAGAACATA
GGGACTGTAGTTAGTAATATATTGTTATCAGAATTTCTGC
TAAATGAATCAATTATAGCTGCTCTTGCCACAGGGGAGAA
AATGGGTAGCTTTGAAATAATGAAAATGTCAATTTGTTCA
ACTAAATAGTAATAATTTTACTATATATTTGTATCTTATA
ACATGTTGTATACCTTAAATATTAATACATACAAAAAATT
ATTTTAAAATCAATAAATCTCTGCAACACCGAAAGGCAGA
AAAGAAAAAAAAAGGAATGTTAGGAGAGTACAGACCAATA
TTCCATTCTAACATATCTTTCCTTCCCCATCAAAAGCTTT
TAGAGAAGCCTCAGGCAGAACAGATACATATTTCAATCTA
CGGTGACATAGGAGCTTTTAATATCTATCATTTAAAACTC
TATTTTAATTTTATAAATCAAGAATGAGACTTTGATTTTC
CACTAATATGAAATAGAAGTCTCAACTGTTCCTTTAAAAA
TGTGATTAGAATATCAATCACGCCCAGAAGACTACCTATC
ACATTCAAGAGTTTATACTTCCTTAATGATTTCCTTTACC
TTGTAAGTAGTCATTCGATGCTGAGCAATTGCAGTCATTT
TTTCCAGAAGGCCTCGTAATCGTTCCCGTGTTGCATGGGA
GATCAAGTTGAAGGAAGGCATCAGAGTTACGTTCTGTAAT
GTCATGCTTTTTAACCTGCGGAAGCAGAGAAAATCCATGA
CGTGTTTTAGTAGTGGCTGATAATTGAAATAATTAGCACA
GCAGGTATTCTGTTCCCCCTGGAAGTCATATCCATTATGA
ATAAAGGTTTGGAGATTATGATTTTCCTAGTAAAGGCACA
ACTTCAAAGATTTTAGACATCACATTCATAAAACCTAGCC
TGAAGCCTCAGAAAATATAGACATTGTTTCACTTAGCCTC
TAGAGTCTTTCTCCTTGCAAGGTCATTTATAGTAGAAAGT
TAATAAGAACACAAATCAAGTCTAATGTTCAGGGAGGAAA
ATGGTAACTGCAGAAATTAGGACCGTATCCTGTTAATTTT
AGTAATTACAAAAATAAAAAATTACATTTCGCCCTGTTTG
ACACTGTTAACGGTCTAAGACATTTAGTTAAGCGAATTCA
GATTGCGAGTCTCTGTTAATGCCTTGCCTGCGTATATTCC
TTTTGTCCACTACCAATCGTGTTTACTTTGTACTAACTGA
TGTTCTGATATATTCACTCGGTAATCAATTTTCAAGTTCA
AATGGGTTCAAAACCTCATCATTTCACCTACCTATGTGAA
TAATTTCTCTCTCACTAGATTTCCTTTCAATAACTAAACC
AAACCTCCTCCTTCTGCTAACTAGCAAGGAAGTTTCAGGA
AAACAATTTGGACCACACACTCAGAAGTTCATTTGTAAAT
CGACCTTACTAGTATTTCTCTGTTTTTTCTTTTTTTCGGG
CACAGTTTGGCTCTCGTCACCCAGACTGGAGTGCAATGGC
GCGATCTCGGCTCACCGCAACCTCCGCCTTCTGGGTTCAA
GCAATTCCCTTGCCTCAGCCTCCGGAGTAGCTGGGATTAC
AGGTGACTTACCGCCACGCCCGGGTAATTTCGGTACTTTG
AGTGGAGATGGGGTTTCGCCAGGTTAGCCGGGCTAGTCTT
GAACTCCTGACCTCAAGTGATCCATCGGTCTCGACCTTCC
TCAGTGCTGGGATTCCAGGTGTGAGCCAGGCCCCTGCTGT
TTTTAAAAGAGTTCCAGCAATAGAGACGTGTCGGCGACAT
ACCTGGGCCAAAGGAACGATTTATCGCAGATGCTTTCCTT
GAAGAGGCTGGCTGGATTTAAATCGGCGCACACCTTTTCA
TCTCTGTGATGACTAGCCAGTCACTCGAACTCTTTTCTTT
GTAGTCTTTTGATTAGCAAACGGGTTCGTAAATTCTATTT
CCATTTAGGATCGTTCTGAGGAGTCAAAGAACGAAAATGT
TTGAAAAGGGACCGGTGGCCAGGCACCATGGCTCACGCCT
GTCATCCCATCACTTTGGGAGGCCGAGGCGAGCGGATCGT
GAGGTCAGGAATTCAAGATGAGCCGGGCCGACACGGCGAA
ACCCCGTCTGTGCTAAAGATGTGAAGAAAAAAGAAAAGAA
AAGAAAAGAAAAAAATTAGCCGGGCACGGTGGCAGACGCC
TGTAATTCCAGCTACTCGGGAGGCTGAGGCAGGAGAATCG
CTTGAACCTGGAAGGCGGAGCCTGCAGCGAGAGGAGATCG
CCCCATTGCACTCCAGCCTGGTCGACAGAGTGAGAATGTC
TCCACGACAAGAAACAAAAGCAAAGGAGAACGCTGACACA
GACCGAATGTTTTGCAGTAGGTATACCGAAGAGAAATAAC
TAGGTGTCTTCTTTTGGATATTTTTTGAGAGAGGTTGACT
CCACCTGTTGTTCAGGCATAACTTAAACTCCTGGACTCAA
GCAATCCTCCCGCCTCGGCCTCTTAAGTAGCTGGAGCTAC
AGCTTCCCACCACCTCCCAGGTCTTGCTTTCTAATGTAAA
GCAGGGTCTGCGTATCACCTGAAATCATCTCTCCTCGGGG
ACATCCCGCATGTCCAGAACTGCCATCCGGTAGCGGGGCG
GCCCTAAGGCTGTGGGAGCGTGGCAACGGCTATGCAAAGG
AGGACCTGGAGAAACTCGGCCCGGCATCTTTTCAGGCGAG
CACAATAGACGAGAGAGAGAGGCCGCTCCGTGTTCCGGCG
TCGCTGTGCACCTAGGAGCGGGTCCGAGGTATCCAGGCGT
GGACGGGGACAGGCACAGGCACAGGCATGCCGGGGGACGA
GGAGAAACGAACGCCACATGGGTGGCGGGAGCTCTGCACG
CAACTCGCAACGGCACCCTCCCGCTCTGCACTCAGCAGAT
CCCGGGACCGGAGCAGGAGGCTGGGGCTGCACGGGGACTC
CAGCACAGGCAGTGCTGAAAACGGCGGGGCCCTGGGTGGG
GTGGAGACGACGGCGACGCCAAGGTCGGGTTCGCGGATGC
GGGGAGAAGAGGGTGGGAGGCAACGTCGTGGAAACTGGGA
AAGGCAGCCGGGACCCCAGGGACGCCACAGGCCGCCGGGG
GCACGGACCCTGGCGCCAAAGGAGCGGTCCGGCGGTGCGC
AAGGAACAGAGCTCTGGGGACGGTGTGCCCGGCCCCTCTG
CTTCGCACCGCCCAGCCCAGGACCGCCGGCGGCGAGGACT
CAGCGGGGCAGGTGCAAGCGCGGGTTTCGCTCTGTGGCCA
AGGACGGAGTGCAGTGGCGCGATCTCGGCTCATGACAACC
TCCACATCCCGGGTTCAAGCAATTCTCACAGCTCATCCTC
CCGGGCAGTGCAGACTCGGCAGGGTGGGTGCAAGGACCAG
GATGGGGCCTCTACTTTCTTAGACAGACAAATTCCGTTAA
ATCCCAACAACCTCCTGGAGAAAGGCTCATGGGTTTGGAA
GCATGACTCTGGATTAGATGCTGGGAATGAGACTGCAGCC
TGGTGATCCTGTCAGGAGGAAAGTGATGTTGGAGAAGATG
CTGCTGCTTGGCATTTGTACAGACAGCCTTTCTCACTTTT
CACATCACTGGATTTTCACACAACCTTGGGAACGAGAGCC
ATGGGCCTCAGAACTAAGAGAGCAAATATGCAGGGCCTGG
AGTGCCTGTGTTGTCTTCCAGAGTAGTTAATCAACCTGCC
TAAGGCCAGGTAGCTCAGAAGTAAAGGGATAAATGAACCT
CTGCTACCCTGGCCTGTCATCCTGTTCAAAGCTGGCAGAT
GGTGATCGACTCATCACTAGATGCTAAACTCTGCCTATCC
TGGTTCAAATCTAGAAGCGTGCTTTGAGATAGACTGATTT
TGCACTGGGCTTGAGAGATGAGAACTGAAGCCCAGAGAGG
TCACAGAGCTGTGCACGGGACAATGACTGCCAGCTGAACG
TGCTTCCCACTGCTGCCTTGGGGCCAGATTTTCCGTGTCC
TCACCTTCATTGCAACTTGGTTGCATAGAGTGGTGGGTGA
GGGCATGATGCTGCCGTCAGCATGCATGAGTGGAAATCCC
ACCTCTGCCACTTAGCTGTGCTTCACAACCTCTCTGTGGC
TCAGTCTCCTCCCCTGAAAAAGGTGCATAATAATGGCATC
TGGCTTGTAGGATTAAACAATTTAATACATGTAAGAAACT
TGGAATGATGCCTGGCAAGTGGTGAGTAGTCTGTAATATT
AGCTATTGCTTTAAAAAATCATTACACATAACATAGGGGG
TATTAGTTTATTCATGGACAAAGCAGCCAGGCCTGGAGTG
CCTAGCTGTGTATGCTGTCATTGTCATCTACCACTCAAAC
ACGGGTCCTGTGGACCAAAGAGAGCCATTCACTGTTCCCA
CAAATGTGTCATCAATACAGGGTTATAAAGCTATGAGCAA
GATGCTGCACCTCGTGTCAGATATAGAATGACTGCCATTT
CTGCTGCCACATGCACATTTTATCTATCGTTTCACATTGA
AATCACTGAAATTTTCTTAAATATATTTTTATAAAAAGCA
AACTCTCTTCCACCACCAAAAAAGAAAGATAGCCATATGT
AGAAGATATGTAGAAGATAGCCAGAAAAGCATACACATGT
GCATTCGTATGTATGTATGTGTGGGTGTACACACACACAC
ACACACACACACATATGCTAATTATACTTATGAATTGCTT
TTGTCATTGCCCATGGTTGAGTTGGTGACTTGCCATTATT
ATTATTATTATTATTATTTTGAGACAAAGTCTCTCTCTGT
CACCCAGGCTGGAACACAGTGATGCAATTTTGACTCACTG
CAATCTCCACCTCCCAAGTTCAAGGGATTTTCCTGCCTCA
GCCTCCCAAGTAGCTGGGATTACAGGCTTGTGTCACAATG
CCCACGTAATTTTTATATTTTTAATAGAGACGGGGTTTTG
CCATGTTGGCCAGGCTGGTCTTGAACTTCTGGCCTGCAGT
GATCTGCCCATCTCGGCATCCCAAATTGCTGGCGTTACTG
GTGTGAGCCACTGTGCCCAGCCTTAAGTTTTTCTTTGAAT
CTGGGGCTGTGTCTAAGGTTGGGAGGGAGCCCAAGGCTGA
CCCTGAGTGCATGCTTCTGGGGGACTGGCCTTCCTTTGTC
CCCATAGGCTGTCACTGCCTTTCTAGTCATCTGCCCTGTC
CAGGGTGCCTGTGGAGTTGGGCAGCTTTCTCACTGGAAGA
TCCACCCAAAATATTCCCCAGTTGTCTCCTGACAAAGCCA
TGCCATCCTGAACTAAGGGTCTTTTGGGGCTGGAGGCTCC
AGCCTGGCCTCTGTTGGGCAGCAAGGTCCCTAGTCAAGTC
TGCTGTGACCTCTCACTCTCCCCTTCTTCCTCAGGCTGCT
GCTCCTGCTGCCCGTGGGTTGTGCCAAGTGTGCCCAGGGC
TGCATCTGCAAAGGGACATCAGAGAAGTGCAGCTGCTGTG
TCTGATGCCAGGACAGCCCTGCTCCCAGATGTAAACAGTC
ATATTTACAAATCTGGATTTTTTTATACCACTGTAACCCA
TTTGCTAAATTCCTTTTCTATGAAACATGTGAGTGATAAT
AAAACACTTTAGACCTGATTCTGACTTCAGCTTCTCTTGT
GTGCTTTGGAAATCAGACGCTGGGGTGGAGGATTGAACTG
GGGTGAAGACTCCTGGGCTCTAGATGAAAATGTGAGCCCC
TAGCAATCCAAGAGCCTTAAGGCAAGTGAGGCTGCCTCAC
TGTGCTTCATCTTCTGTAGAATGGAATATCCCTGCATCAG
GTCATTGGTAGAAATCCGGGATACAGGACCACTTTTATTC
TCAAATGTGGCACAGAAACTTCTCAATGCCTCCTGTTCCT
TCTCCAATTTGTCTGCCCAACTTCAATTCCTCTTTGGATT
TCAGATTCAAAAGTGACTATGGGGGATGGAATCAAACTCC
TTAGTTATTTTAATCCTACATGGGGCTTCTCAAACTCCTC
TGTGAAGGAGGGGTTTTTAATTCCTATCCATTCCACACCT
AAACCTTGGTAAATGAAATAATATTAATAATGAAAATCAT
GAGATCAAACAGAAAATACAAAATCAGGCTGAGCAGGGTG
ACTCACACCTATAATCCCCATGCTTTGAGAGGCTCAAATG
AAAGGATCACTTGACACCAAGAGTTTGAGACCAACCTTGG
GAACATAGGGAGACATCTGTCTCTAAATAAATAAATAAAC
ACTTAGCAAGGTGTGGTGGTGCAAGCCTGTAATCCTAGCT
ACTTGGAGGCTAAGGCAGGAGAATCCATCTAGCTAAGGAA
TTGGAGGCTGCAGTGTGCCATGATTGCACCATTGCACCCC
AGTCTGGCTGAGGCTTCAGACCCTTGTCTCGGCACTTGTG
GGGTCTCCCACCCACACACCGAGCTGCCCTCAGGGGACCT
TTCACCCAGCCTGTCTGCTGTGCACAGCCCAGAGTAGAAC
CTATGGGGGTGCTGACTAGCCAGGCAGGTGCAAGGGCAGG
CCTGGGTCCTCTGCACCCAGCCCCCTTCCCTGACTACAAA
AGCAGTGGCCGGCTGTTGGGGTATGTGAGAGTTCATACAT
GGAAAGTGACTAGGCTGTGGGGAGACCCTGGAGAGATTTA
TGCAAAAGGAGGACCCAGACAAATGTGCCCATTCAGACTC
TCAAGTGTGGAGAATGGAAAGAAGGGAGGCAGGACCCTGT
TTCTTCCGTGTTGCTGGGCACAGGAGAAACGTGGCTGAAG
GACTGACATGGCAAAGGGGACAGGGACAGGCAAAGCCAGA
GATCCGAAGGTCACATCCTCAGCCTGTCCTTTGCACATGA
CTATCTTGCTGCGCTCCCTGCTCCCGCCAATCCAGACAGT
TGAGCATGAGACTGGGGTTTTACTCGGACTTCAGAAAAGG
CTCATCTCTCGACAAAACCCGGGCAGATCCGGGGCTGTGG
GGTGAAGCTCAGGATGTTGGCTCACGCTGAACGCCAAGGG
GCGGGACTAGCAGGTGATCTCAAGGAACTAGGAAGGCCTG
GCAGGTGAGAGAAGCAGCCCACCCAGGTGCACAGCACCTC
CCGAGTGAGCAGGTGGGAAAGGGCGGCCCTGCGTGTACAC
TGAGCTGCACTCAGGCTACTTTGCGCCCGGCCTGTTTGCT
GCGCACACTCCAGCCAAGGATCGCGGGCGGCACAGACAAA
GTGGGGCGGGTGCAAGGGCGGGCGGGGTCTCTGCTCCCGG
CTCCCTCCCCTGACTATAAATACACCCGCCAACTGTTGAG
CTCCACCCGGCCTTCCACGTGCTCCACTGTCTCTTCGCTT
CTTGCTTGGGAACTCCAGTCTCACCTCGGCTTGCTATGGA
CCCCAACTGCTCCTGTGCCGCTGGTAAAGGACGCCCGAGT
TCTGTGCCTTGGGATGCCAAATTCCCAGGCACCGTAGAGT
TCCTGGGTTTGAGGAGGTCGTATTTTGAGATCTGCGCTGT
AGGGGACTTCTTTACTTCGTCCAGGGCTCTCCTCTTGGCC
AGGTTCCTAAATGCATTTTCCTCCTGCCTGTGCCTCTATG
TCAGAGTTGAGGGTCCTGAGGCTCAAGGCTGTCCTGCTCC
ACATCACCCCGTTGGTCACGGGCTGCCAGCTGAGCCCTAA
TGCTCTAACCAGGCTCTGAGCAGCCACTTTAGATAGGAGG
CAGGGGACATTGCCACTTTGGGGTTCAGGACAGAAAGTCG
AAGTCACAGTCTTCCCAAGCTGTGCCTGGAGCCTGGGACT
TTCCTCTGGAGTGCAAACAGGAGGGTACTTGCTCTCCCCA
GCATGAAGGGAGAGACAGGGGGTTTCTCTTCCTCTGCTGA
GTGAGAAAGGAGCTCTGCAGGCTGCCCCTGCACACAGGAG
GAGGCACTGGAGACTCACTGATGCACTGCTATACCTTCTG
CATCTCACTCAGCACTCAATGCCCTTTTCCCTTCCTTGCA
GGTGGCTCCTGCACGTGCCCCAGCTCCTGCAAGTGCAAAG
AGTGCAAACGCACCTCCTGCAAGAAGAGTGAGTGTGGGGC
CATCTCCAGGAATCTGGGGCTGTGGCTAAAGTTGGGAGGG
AGCCCGAGGCTGGCCCTGAGAGCATGCTTCTGGGGGATTG
GCCTTTCTTTGTCCCTGTAGGCTGTCACTGCTTTTCCAGT
CTTCTGCCCTGTCCAGGGCTCCTGTGGAGTTGGGCAGCTT
TCTCATAGAAAGACACCTCAACATCCACCAGTTGTCTCCT
GACAAAGCCATGCTATCCTGAACTAAGGATCCTCTGGGGC
TGGAGGCAGGGGTCAAGCCAAACCTCTGATGGGGTAGGAT
GGTCCCAGGTCGTCTGCTCTGACCTCTCCCTCTCACCTTT
CTCCCCAGGTTGCTGCTCCTGCTGCCCTGTGGGCTGTGCC
AAGTGTGCCCAGGGCTGCATCTGCAAAGGGGCATCAGAGA
AGTGCAGCTTCTGAGCCTGATGTCTGGACAGCCCTGCTCC
CAGATATAAATAGAGTGACACAAAAAATCCAGGATTTTTT
TTCTACAACCCCGACCCATTGCTACATTCCTGTTTCTCTG
AAATATGTGAATAATAATTGAACACTTAGACTTCAATCTG
GTTCTGGTTCCCATTCTGTTTTTGCAATAAGGGATTGGGG
TGGGAGATTGAACTGGGAGTTTAGAGACTGGGCTCTAGAT
GGAAATGTGAGTCCCTAACAGTCAGAGCACCTTCAGGCAA
GCCTGGTTAACTCACTGAGCTACATCTTCTGTAAAATGCC
CCTGCACTGTGCCGGATCACATGGGGATGGGACATACATG
ATCACCTCCAATCATGTTAAGTGTTGCACAGAGCCTTCTC
CATTCCTCATTTTTATTCTCAGATTTTCCTGCCCAAGTTT
AGTTTGTCATCAGATTTTAGTCTTGAAAGTGACCACAGGA
CGTTGATTCTAAGCCTCAGTTGCTTGAATCCTACACAAGG
CTTCTCAAACTCCATGGTAAAGGGACAGTTTTCATTTTTA
TCCATCCCAGACCTAAACCTTTGTAAATAAAGTAGTATCA
ATTATGAAGATAATGAAACACAAAATACAGAACCCATTTT
TTTACATTTTACCTGAAAAAAAAATCAATAAATATGTACA
GAAATAATAGAGAAACTGAAGATTTACAAACTCTGCACAT
GATTTGTATTGCAGACTGGAAACAGCAGACTGGCCCCACT
GGGGACCACACACCTTCGGCAGCACAGACCAGGACACTTT
CATGAGAACCATCAGGCTTGGCCTACCCAGTGTCACAGAC
AGCACACTCAGGACACTCTCTGAACCCTGAGAGCTCCCTG
TTGGGACTTGGCTCTGAATCTTTGCAACTTTCTCCCAACA
TCAGGCTGTTTCTTCCTCTTACAAATTCCAGCCCTTGACT
ACTTCAAACCAGCATGCTCTCAGCAAGATGCAGTGTGATT
GTGGGTTGCAGATAAAGTTGTTTTGGAATTTTGCTTTTGA
TTTTATCATCTCCATAATTAATAATACTTTTTTTTTTTTT
GAGATGGAGTTTCGCTCTTGTTACCCAGGCTGGAGTGCAA
TGGTATGATCTCAGCTCACCGCAACCTCTGTCTCCTGGGT
TCAGGCAAATCTCCTTCCTCAGCCTCCTGAGTAGCTGGGA
TTACAGGCATGCACCACCATGCCCAGATAATTTTCTGTAT
TTTTAGTAGGTATGGGGTTTCACCATGTTGACCTGGATGG
TCTTGATCTCTTGACCTCGTGATCCACCCACCTCGGCCTC
CCAAAGTGCTGGGATTACAGGCTTGAGCCACTGCACCCGG
CCAATTAATAATACTTTATTTACAGAAGTTCTCAGAACCC
AGCCATGGCAGACTGTGCAGGTTGCTGAGCATGGCTTAGG
AAGGAAAAAGTTCCTGGATGTCTTGTTAATGACAAGTTAG
TCCCTCCATTTGTGGAGGAATGCTGTTTGATGTGCAGCAC
TGCACTCCAGCCTGGATGAGAGCAAGATTCTATCTCAGAA
AAAAAAAAAAAAAAAGAAAGAAAAACTAGAAATGTATGTC
TTGTGTACACATATATAGTTACATATATTATACATAGGGA
TTTCTTTTGTCACAGCCCATGGTTGAGCTTGTGGCTCGAC
ATTGTTTAAAAGATTTACAGCAATAGAGAAGTGACTGAGT
TTCAGTGCTCCATGGAGAGGTGCTCCCCTTGGTAAGGCTC
CCTCCTCTGGGTTAGGCCTTCTAATTATGTGAGTCCTGCT
ACAGCTGGAGCTTGGAAGGAGCTCTGTGGGTCTTCCCAGC
AAACAATAGGCACCAAAATATCGTGGCCAGAATCAAGCTG
CTCTCTCTCACTGCTTCTTTCTCTATTTGTTCCTTGTGGG
GAATGGAGATTCCTGGAACTGAGTTCAGCACAGGTTAAAA
TTCAAATCTCAGCTGATACCTGGTGCCTGTTGACTGAGAA
GAACTTGATAGAATAAAGCAGAAAAGATGTCCTAGTTAGG
CACAATGGCTCATGCCTATATTCTTGGCATTTTGATAGAC
TGAGGAGATAGAATTTCTTGAGGCCAGGAATTTGATACCA
GCTTCGTCAACATGGTGAGAACCCATTTAAACAAACAAAA
AAAAAAAAAAAATGGAAAATGAAAAAAATTTAGCCAGGTG
TGATGGTGCCCAACTGTAGTCTCAGCTACATTGGAGACTG
AGGCAGAGAATCCTGTGAGCCCAGGAGTTCTAGCCTGCAG
TGAGCTGTGATTATGCCACCAAACTCCAACCTGGGCAACC
AAGCAAGATGTTTCAAAAATAAAATCTTGTATTATTCTTC
ACCCCCATAATAGCTCTAGAAATGTTGCACAATGTGGCAG
AAAGAACAGAACTCTCCAAGAGTCTGCCTGTTGCTTAAGA
TTTGGTTTACTCTTGCTTGGTTGCCCCTCATGTCCTCATT
TTGTATAAAATAAGAATCCCCAGATGAAGTGGAGTTTCTT
CCCATCAGAGGGTCTCACCAGGGCCCCCAGAATGGCACTT
TAGGTGGAGGTTTACCTTTCAACCTCTGGGTAATAACTGA
TACTAAGATTGAACAAGTTTTCCAAACACCAGATTTCTGA
AAAAAGCATCTGACAGACCAGAAGACAAGATGTGGACACT
GGCGAACGTGCCCCAGGCTGAGTGGGGAAGTCCAGCAGCA
CATCTGAAGACTGGGGTAAGGCAGGCTTCCCTGATGTTCA
CCTCAGCTGCCCTCCAAACATGTCTCTACTTTCCCCAAAC
TTCCCTCTGACATCCTCCAAACTTTGTGTCCTCCCAGGGC
TTTCTTACCAGGGAGTCTAATGAAGTAAAAGCTTTAAAAT
TGCTTTGATTTTAAAAATAATTTTATTAATTCTTAAAATG
TATTGACACAAAATTAAATATCCATTTTTGAAAATGTTTA
AAAAGTAAATTAAATATGTTTAAATTTAATTAACTTATTT
GATTTCTAATTAAAATTAAGAAAAATTGAGATAGAGTCTT
GCTCTGTCACCCAGGCTGTAGTGCATTGGTGAGATCTTGG
CTTGTTGCAATCCCCACCTCCTGGGTTAAAACAATTCTCA
TGCCTCACCCTCTCAAATAGCCAGGACTATAAGCACACAC
CACCAGCTGTATAATTTTTGTGTTTTTAGTAGATACAGGG
TTTTGCCATGTTGCTTACACTGATCTCAAACTCCTGGTCT
CAAGTGATTCACCCACCTTGGTCACCCAAAGTGCTGAGAT
TACAGGTGTGCATCGCTGGGCCTGGCCTAAAAAATGTTAA
AAAAATTATAGGTAAATTTAAATTGCTCAGAAATAGCCAG
AATTAACCATTGCATAACTTGCATCTTTTTCTCATGCATA
AGCCTTTCTAATCTATCTATTTAAATTAAGGATTTGACTA
GGTTCTAGTGTTTTAAAACCTGCTTTTTCCTTCACAGATA
TGCAGACCTGCTCACAGGCTAATGGGCATCATGGACTTTC
TGATGTTTAGTGGCTGCCTGTTTGTTTATGACCTCCCATA
ATATATTTAAGTAACACCCTCTCGATGATGGGGTTAAGTT
GTTGAAATTACCTTGTTCTCTTGGAAGTGCTGCATGGACA
AAATTAGATCTTGAAGGAAACCTGCAAACCATACCACACC
CTCCCTTTGAAATTCTCCCCTGCTTATTTAAAGAGATGAT
TATTCCTAATTAAGATCCTAAATTACACTCTCTGTAGAAC
TTCTGGAAATTATAAAAGTACAAGAGAAAAAATAAAGCAA
TTTAAGTTTTCACAGGGTTCTGCCTCCTTTAACCAACACC
CCAATTCTTTGAATTTGACATATTTCCTCAGTCACTTTTC
TACACAGTTTACATTTGAAGCTCTACTGTATAATTTTGTT
TGCACTTTTTAATGTATGCATATGATTAATATGTTCAATG
GTATATCATCTCATAAGGACTTCCCATGTCATAAAAATTT
CTTTGTACATCCCATTTTTAATACATGTCTGTAGCTCCAA
AAAAGGGACATACCTTGTTTACCCTTTTAATCCCCTATTA
TTGGAAAATTTTGTTTTTCCAATGCTTTGAAATAATAAAC
TATTTAGGGTGAGTATTTTTGTACTCATTTAAATTTTCTG
AGAATCGTCTTTCCATTAGTGACTAAATGACTGTTACAAG
GCGTGAAGCCCTCCTTCAGGGTGGTGCCTTGGAGTTGAGG
CCTCCCACAAAGTGCCTTCCTTGTACTGAGTCTAAAATCA
GTATAGTCAGACTAGCGGTGCTTGGAATTCTGCAGCTGTG
ACCCCTCTCGAATCTTCCTTGAATTCAGGTGCAACTAATG
TGTTCCATGGTGGACAGAGGAAGTAGAAAATTCTGTAACC
CTGAAGAATGACAGGATGTCCTTAATAAAAAAGGTGGAAA
TTTCTGAAGGAGAAATAATGTTTCCTCAGCAGCAGAAGTA
GATGCAGAGTCTATTCAATGAACGGGTCATGAAAAACCCT
GTTTTCTACAAGTAGATGCTGCCATCCAGGCACACCCACA
CCCTAGGTGTCGGGGTCCAGCACACCTTCCAGGGGGCTAC
CAATCTGCAGGAGTCCCCGAGACCACCAACATAGATGTCT
CATTCAACCTGAGGGAGAGAGTGCATGGAAAAAAGAAAGA
AAGAAAGTGAAGTCTGGAAGGCTACATACCGAGGGTGGAA
ACGTAACAAATTTATTCTTGTGGGTTACAGCTTTTATATC
TTTTTTCTTGTTTACAGTTACTTTGTCTCACATAGAAATG
GTAAACAGAGGCTCCTGAAAATAGCTCACAAAGTTTATGT
AAAAAAAATGGTAAACAGAATAGTTATCAGAGGCTTGTGA
AAATAGCTCACAAAGAAGTTTATGCAACTAAAGGGTAAAC
AGAATATTTATCAGAGGCTTGTGAAAATAACTCAAAAAGA
AGTTTATGTTTTTCAAAGATACCTTTAAGGTGGCTTGTTA
AACCTGTTTTCCATCAGGGGGTGGAACAAAGACTTGGCTC
CAGGGAAAATATGGGCAGGGGTCTTTGCTCCTCTTAAGCA
TCTCAATTGCAGCAAGTTTTATTGCTTACACAGAGACTGA
TGGGGGCATGAAGACAGACAGCACAATGTCCTCATAAACC
GCATACCTTTGCTTTGCATTCTGTTTTGCCTCAGTGACTC
AGCCCGGCCTTTGCCTCAGCTCAACAGCCCTCAGGTGGGA
GAGTACAGATAGGTCCAGCAACCGAGTCAAGGTGAGTCAC
GCTACTGTCTCAAGCCCTTGGGTGAACGCTGTACATCTCC
TCTTTTTATTTTGCAAATGAAGTGCAAGCACTTTCAGTTG
CATCTCTCTGAGGGTGGAGAATAGGAGACAGAAGACACAT
GGCAGGCACATTAGCAATATAAGAACACAAGCAGCAATGG
CAAGCAGAGATGAAAAAGAAGGGAGATGGAACTGATTTAT
CCAAGAGGACATGGCATCAACAAAACTGTGAGCAATAAAA
TCATCATCAGGTAGTTGTGACCGAGAAAGATCAATGGCCA
AAATTTCTCGCTGCAAACGTGAGATGTCAAGAGAGATTGT
TATGAGACCAGATGCCCTGTAAATGGGCCTTAATAAGAGG
CCACTGCCACTGGGAATCATTGTAAGGAACACTGGTAACA
CATATATACTTACAGTGAGCATGACAGCGGAGTGAAAGTC
TATTTTGTAAGTTATACACTTTGTCCCCCAAGATGGTTAC
GGTTTGTTCTAAGGCATTCAGTTTAGCTTCTAATTTATCA
ATAGACATTTGAGATCCCATAGCAATAGAGACATTTTTAA
CTAAATGATTCACATACAGCAGTATTAACGGATTTTGAAA
ATGGCTAGTATGGCTAAAGAGTAACTGGATTAAGAGAATG
TCCTTGCTGATGAACAATGTGTGATGCGTCAGCTATCAGG
CATTGCATCTGGGTCCAGGTCGAGGCTGGAACTTCTTGAG
GAGGCATCGGCTGGTGCCATGGGTGATGGGCATGGTGGGA
TGTCATCCTCTGTAGGAGTTAGCATCAGATTCTTGGGAGA
ATGGAGTTCGGTGAAGTCATTTGAGGGCTTGGCTGATGGG
GAGATGTCAGTCGAGGAAGAGGAATGGTCACTGGTCTTGG
AGAGGACTGTCCTTTTTGGGGCATGCTTGACATGTCACTC
AGGCACCCAGAGAGGTGAGGGGCAGACCTAGGGAAAGCAC
AAATGTGACCTCTGCCCCATACTAACACTGGGTCAGGGCC
ATTCCATTGATTAGAAAATAAATCTTTCCATAACATCATA
GGTGTGGCTGAGTCTTTTGGGTGCCAGAAACGATCAGCTG
CTGAGTGACCTTGAGCATCAAGGGTCAAAAATTTAGAACA
TAAAGAGCATGCTGAAGTACATCATGTGGAGACTTGTAAA
AGGAAGGAGGTGAATTATTTAATTTAAGTATTAGAGTTTT
AAGGGTGGCATGAGCACGTTCAACAATTCCCTGTCCCTGA
AGATTATAGGGAATTCCTGTCTTATGAATCACCTGAAATT
GAGAAATAAAGGTTTGAAATGAAGAACTGGTGTAAGCTGG
AGCATTATCAGTCTTTAAAATTTTTGGTGCACCTAGGTTG
GAGAACACGAGTAAACAATGAGCAGTCACGTCCTTGACTG
CCTCTCCTGTATGGGCTGAAGCTATTATGAAATGAGAAAA
AGTGTCAATAGTTACATGCACATATTTTAAATGACCAAAG
GAAGCAATATGGGTGACATCCATCTGAAAGATGTGGCCAG
GCTGTAGGCCACGAGGGTTTACTCCAGTATGTGCAGTTTG
AGGCAAGTGAGTCACACAAGCAGGGCATTGCTTAACAATG
GCAAGAGCCTGTTCTCTGGTGATGTGAAATTGCAGCCACA
GGCTACAGGAGCCCTGGTGGTGCAGGGCATGGGATGTCTC
AGCCTGCTGTAAAGGAGAAATGGCAGGAGCTATGACTGGG
TGAGTGAGAGCATCAGCATGCCTATTGCCTGCAGAGAGAG
GACCCGGTAAATTAGTATGTGCATGAATGTGACCAATAAA
AAATTGATGAGTCCACTTGTGGATAGTCTGCTGTAAAGGA
AGAAGTAGGTGTATTATAGCAGAACTGTCAGAAAATGACA
AGGGTGCTGTCTCCAGCAGGTTGATCAGGTTAACTACATA
TTGACTGTCAGAGTATATATTAACTGATTGACCACAAGTG
GAGAGCACATGTTGAACAGCAAGCAATTCCACCCTTTGGG
CAGAAGTTTCAGGTATCTGGAAAGAAAAGGAACATCATCA
ATTTGTCCAGCAGCAAGTCTGTTTGAGAAATCTGTAAATG
CCAAAGTGGCCTGAGAAATTGGCTGCAAAGAACATGTTTT
GGGGAAAATAAGATTACATTTGGAATAAAAATGCAGTATT
TTGTCTTTGGGATAGTGGCAGGAAAGTTGTCCGGTGAAAC
CTGAAAGAGCTATTTGCCATGAGTCAGAAAATGACCACAA
CCAAGATTGTTCTTGGGCTGTATAAGGAATGATCACAATA
GGTGGGTCAGAACCAAAGAGAGTGAGTGCCCTCAGCTGGC
CTTTGGCAATTAGCATAGATACTAAGTCATGATAAGGAGT
AACAACACGAGGCCGACTGGCAGACAGATGGAGCCACTCT
AAGATTCCCTTTTGCCAGAAAAGACCTGTGGGAGTGTAAG
AGGTGCGTAAAATGCATAAACACCAAGACACTCCAATAGT
GACACGGTTTAGTTTTTGTTCTGAGAGAGCATCTTGCACC
AATTGCAAGGCATGTCTAGCTTCATCAGTAAGTATCCGGG
GAGACTTCGGGTCTTTGGGGCCTCTGAGCATATCAAAAAG
AGGCTTAAGCTGACCAGTAGTTAATTTAAGACTAGGCCTG
ATCCAGTTAATATCTCCCAAAAACGTTTGGAAATCATTCA
ATGTACTGAGATGGGCAGTAGATAAGACAGGAGTCTTATA
GGACACCTGATTGCAGTCAATGAGGCGACCTAAGTAATGG
AAAGGAGTTACTTTTGGACTTTATCAGGAGATATAACTAA
GTTTGAATTTGTAAGGAGGTCGCTTAAATCCTGAAAGGCT
TCCCGTAGGAGATCAGGGAAGGAGCAGCTAAAGGAGATCA
TCCATATAATGTAGCAAAAGAACATCCGGATAGTGCTCAC
GGAGGGCGCTACTGCCTGAGCAACAAATTTCTGACACAAG
GTGGGGCTATTTGCCATTCCTTGGGGCAGTACAGTCCACT
CATAGCGCTCGAATGGCCTGTCAAAGTTGGTTGCAGGAAC
ACTGAAGGCAAACCAGCAGCAATCTTGGGGTGCCAAGAGG
ATGGAAAAGAAGCAATCTTTCAAATCAATAACTAGTAATT
CCCAATTTTGAGGAACAACAACAGGTGAAGGGAGACCAGG
TTGTAGTGGTCCCATGACTTCCACAATTTCATTCACTTTC
CTAAGGTCTTGTAAAAGTCTCCATTTACCAGATTTCTTTT
TAATGACAAAAATAGGAGTATTCCATGGACTATTAGAATG
CCTTAAATGGCCAGCTGTGAGCTGTTCCTGGATCAGCTCT
CTAGCTGCAGCAATCTTTTCAGCAGACAAGGGCCACTGGT
CTACCCAAATTGGAGAATCAGAAAGCCAAATGATGGAATC
AGCATGGGTGCCAGGAGTCACAGTGACCTGTTGGGAAAAA
ACCCTAACCCTGAACGATCATTTTTAGGAACAACTTCCAA
GGGCATAGGGTCACCTTGTAAATTCTGACCAAGGCCTTTA
GAAGGATGGAAGCCTTGTTTCATCAAAATATCTAGGGCAG
GGCTAGAAGTAATCAAATGAGCATTCATAGACTGTAAAAT
GTCACAGCCCCACAAGTTTATGGGAATGTTAGGCAAAACA
TATGGATGGAAAGAGCCACTATGGCCTTCTTCATCTGACC
AAGATAACAATTGGGAAGACTGATAAGGGTCAGAAGAAGT
GCCTATACCCTGCAGAGACATATAAGCCTGTGTGATAGGC
CATGTAGGGGGCCAAAATTCTGAGGAGATTACAGAGACAT
CTGCTCCAGTGTCCAAAAGGCCCCTAAATCTTTTTCCATT
AATGGTAATAAACATTTCTGGTCGTGATGCCGAAATGGCT
TGTACCCAGCACAAGTAAGAAGGATTTTTCTTGTCCCAAG
GAGGGACACAGCAGAGTTAACACTCCTTTGTGAGGCACAA
GCAGAAGCTGGGCAAAGGAGAGCCTGGCTGTAATGTAACT
ACCCCTCCGGCAGTAGAAGCTAACACAGTCAGTTCTCCAG
AGAAACTTTGATCAACAATAGTGGGTACAATATGTGGAAT
TGCTTTATGTCCTAACAAAAGGCCTATATATCCATCTGGT
AATGGGCCAAAAATACCTGTTGGGACTGGAATCACACCAG
AATCAGGCATTAATAGAATTTCAGTGGTGGGACAGAGGTC
AATTTCCGAACAGTAGGTCGAGAGTGGGGAAGAGCCTCGA
TTGGTTGCGGGGGTCGAGGCGACCCCCTCTGGGAGTTTCC
CGAATGAGGGAGAAGAGAATTTCCTTGAGCGTCCCTCTTA
GATCTGCACTCGCTGGCCCAATGGTTGCCACGGTGACACC
GAGGACACTCACCAGGCTGGCGAGGCCTTTGCTGCATGGC
AGGGAGAGATGGCGCAGGCTGGGGGGAAGCAATACCAACA
GGGTGAGGGCAGTTTTTAGCAACGTGACCAGACTGTCCAC
ATCAAAAACACTTCACAGGTGGCCTACGATTTTCCTGTTG
TTGCTGCCTTAAAAAGGCCGACACAGAAAGTCCCTTCTGC
GCTGCGGCCATGGCTAAACCTTGCTGGTAGGCTGGACCAA
CATCAGCACAGTGCTGAATGTATTCCATAAGGGAAGCTTT
TCTCCATGGGCAGAGAATGGACTGGCAGGTAGTATTAGCA
TTTTCATAGGCCAATTGTTTTGTAAATAATTGAGCTGACT
CGCTGTCTCCAAATTGCCATTTGATTGCCTGCATTAATCT
AGAGACAAAGTCTTGGTAAGGTTCCTCATTTTCCTGTTTA
ATTTTGGTAATTTCATCAGTAAATTCTCCATGAGTGGGAA
GCCTTCTCCAGGCATGCAAAGCTAAAGTATTAACCTGCCC
AAATGCCACTTCTGGGAGGGCAACTTGTGCCTGAATACTT
TCATAATCACCTGTACCATTCAACATTTGTAAATTAACTC
CCACTCTTTGTCTTTCATTCTTTTCCGCAAAATCAAAAGC
GGCATCATCATAATAAGCTTTCCACAATAAGTAGTCGCCA
CCTGAAAGGCAGGCATTGGCGACGCGATGCCAGTCTGCAG
GGGTCATGCCCTGAGTACCAAAATTTTCAAGCAAAGAGAG
AGTATAAGGTGCAGTAGGCCCGTAATTATTCACTGCCTCC
TTGAAATCTTTCATGAATTTTGGCGGAATAGGTTCATAAT
GGCGAACAATCTCACCGTTTTGATTGGTCACTTGCACAAG
GGGACAGACGAGGTGGAGGTCAGAATCAGGAAATCCCTGT
TTCATAGATTCAAAGGCAAAAGCAGTTGCAAGAATAGGTT
CTCGTGGCGTGGAGCACACCACAGGCTTAGAAGAAAGCGT
TTTAACCACGGGAAAAGTTTGAGCAGGTTTAGAGAGCGAA
GCTAGGAGCCTGGAAAATTGCTCCGGGGTAAGGGTTAAGG
GCGCAGCTGAAGAAATTTCCTGCGCACTCTCCGGAGTGTC
ATCTCTTACCCAGGTTTTGATCCCTTTGTCCCGAGCTCCT
CCATTTTCGGCTCCAGGTCCGACTCTGAGGGCAGAATCAG
GCTCTTTTAGAGGATTACAAGGTGGTAAATTACAGCCGCC
CCCTTCATCATCGGGGTTAGATTTGTAAGAGGAGGAGGGA
TTAGAAGCGAGAGAGGCAGCAGGGGAGCAGTAAGTGCTAG
CATTTGGGGGATTGCAGGAAGGCAGGCAGACAACCTGGTG
CAGCTGCGACCAAACTGAAAGTAACATCTCTGCCTGCGGG
GAAGATTGATGAGTGGTGGCATATTCCTCAATCTTAATTC
CTATTTTACTCCACGTAGAATCATCTAAGATCCCTCTTCA
GGGACCCACGGACATAGTTCGTAAACAATCTTTAAAAATT
TTGAAACATGTTTCATTTTACCTTAACACCTCTATTTCTT
AGCATTTGATGCAATAACTTCGCAAACATAGACTTATTTC
TGGACTCACATTGCCCCATTCTTTACTCCAGATTAATTTT
GAGTCCAGAACTACAAGAACCATGGCTTTACCTTGTCTCC
TTTGATTTGGGGTGCGTCACTGTACCTCTCGTACTCAGGT
CCCTGTTTGGGCGCCAGATGTCGGGGTCCGGCACATCTGC
CGGGGGCTACCGACCTGCGGGAGTCCCCGGGACCACCGAC
GTAGATGTCTTGTTCAACCTGAGGGAGAGAGCGCACGGAA
AAAGAAAGAAAGAAAGCGGAGTCTGGAGGGCTACGTAATC
TGGGTTGGAAAACGTAGCAAATTTATTTTGTGGGTTACAG
CTTTTATACCTTTTTTCTTGTCTACAGTTACTTTATCTCA
CAAAGAAAGGGTAAATAGAGGCACCAGGAAATGGCTCACA
AATGTTATGTAAAAAAAGGGTAAACAGAATAGTTATCAGA
GGCTTGTGAAAATAACTCACAAATGTTATGTAAAAAAGGG
TAAACAGAATATTTATCAGAGGCTTGTGAAAATAACTCAA
AAGGAAGTTTATGTCTTTCAAAGATGCCTTTAAGGTGGCT
TGTCAAACCTGTTTTCCATCATGGGCTGGAACAAAGACTT
GGCTCCAGGAAAATATGGGCAGGGGTCTTTGCTCCTCTTA
GGCATCTCAATTGCAGCAAGTTTTATTGCTTACACAGAGA
CTGATGGGGACATGAAGACAGACAGCACAATGTCCTCACA
AACCGCACACCTTTGCTTTGCATTCTGTTTTTGCCTCAGT
GACTCAGCCCATGGCCTTTGTCTCAGCTCAGCAGCCCTTG
GAAGGGGGAGTGCAGATAGGTCCAGCAGCCAAGATGGGGT
GAGTCACACTAGCTGTCTCAAGCCCTTCGTGTGAACACTG
CACACCTAGGAGTACATCAGAGGCTTCAGAAACTCAAAGG
AGCTTATGCAAAATCAGCACCATGTAGTAATGAAATCTCA
AGAATTTCCACTGGAACAGGAAGTAACAAGCTACTGTGCA
GAATTGCTTGCATCTCCCTGCCCACCTCCTAACTACTGAG
TGTAACTATGTAACTCAATTGTATACAACTATGAATATAG
CTACAACTATGAAAAGAGCTGTAAACCACAAATACAGACA
ACTATGAATCTAGACTATATACATACAGACAACTAAGGAT
ATAGAAATATATATAGACAACTGTGAATATAGACAACTAT
ATACATACAGACAACTAAGGTTATAGAAATATATACAGAC
TATAAATATAGAAAACTATATACATACAGACAACTAAGGA
TATAGATATATATACAGACTACTATGAATATAGACAACTA
TATACATACAGACAACTAAGGATATAGATATATATACAGA
CAGCTATGAATATAGATGAGATTGAAAACCACAAGTCTCC
TAAATGGTGTACAACTTGTAACACCAGCTCTCATTAACTC
ATGTTTAGATACCAAGGCTATAATAGCAGGAATGTTTTAT
GTTCACATTCCAAGCAAAGCCTATTATCATTCATCCTCAC
TTCATTCAGTCCTATTTTATTAATACTTATTTTACTATGT
CTTATAAGCACATATGCTTCTCTGCTAGAATTCGAGAAAT
AACTGTCCACTGATGGTGTCCCAAAGTTGTGTAAGTCATT
CTATGAGAAGCCTATTTTTAAGAGTACTTGGCACAGTTAC
TTCTGTGGGTTCTGAGACATCCTGATTTTGTTGACGACAA
AGCCCTGTGGCCTGGAGCTGATTTGCAAGCACTTACAGAA
AAACAGCAGAGTACAAGAAAAATTATATGCTAATGAAAAA
GTAAGCCATGCCCACAGGCATGTAGTTAGTTGATATCAGT
AAAATGCTGTTTTATATAATGCAAACAGTACTAATACTTT
GGCAAATGGGACTATATTATGCACAGTAAGGGCATTGGCA
AAGTTCTTTAAAACTTTAAACAATTTCTGTATTATTTATG
TTAGTAATAATTATAAATTAAATAAAAATCAACATAGGAG
AAACTAAGCATATGTCTGATTATTTAATATAACAAAATAC
AAAAGAGATATGCAAGTTTTCATTTATGATAGTAAGACAT
AAACACTTTGTTCTGATACAAATACAAATATCAAACAGAA
AATATAAGGAAGAAATAGAAAAAAAAAGACCTGTGTGTGG
AGAGCCAGAGTAACCCACACCCTCTGGGGTATTAAGAGCA
AGGCTATTGTAAACTTTGGATGAACTACAAGAGAAGTGAT
GTCATTATAGGGGAATGTGTATGTCTCAGAAAAAACACTT
GGACCTAACAAAGATAAGCAGCTTTCACTGACCTTGTGGT
AAGATATTTGTTAGCTGAGGTGTGTTAACTGAAGTGTGAG
AATTATAACCACAGGCTGTTCTGGGTAACTGCACCTCCCT
CTGCTATATGCTTTGTAAACATATAAAATAAAGTACTTTG
AGGCAGGACAGGGTCAGAGAAACTGATACTTTCACTTTCC
CAGACCACCTGGATCCACTTTTCTCTATGTACACCTCCCC
ACAGCTGTGGCCCCCAAACAGAGACATAAACACAAAAACA
AAAAACAACAAGAAAATGAAATAAAAAAGCTCAAAACACT
AGAAGTAAATGATAATTTGAAAAACAAATTGAGGTGTGTG
TCACCAGATGTAAAATAAAAAAATCTTTATCCAACAATCC
CTCTTCATATGTAAAAGAATTACTCAACCTCCTTAAAAAT
GAAAAATGTTATGTACATAAAAATCCACTAAAGGACTTTC
TAAAATTTGTAAAACAGGTTTGTCTATTGTTTCCAAAACA
AAACATGGTTAGTTTAACTACTTAAACAAAAATAAAACAA
CAGTTACATAACCAATATACAACTGAGGGACCTCAAACAA
TGCCAGTTTATACTTTTACTATTTGGTCTTTAATTAAAAA
TGCTTTAGACCACAAACATAAAACAGATAAAATTAAAAAT
AAGCTTGTTATTGCCCTTTCTAACATACTGAGGGGAGTTC
AGACTATATCAAGATCTCTTAAAGGCCCGGAGACAAGTGA
AGGTGCTGAGGGAGCTGAGCCTTCTGCCCAATCTATGGAC
ATTCCTCTGCCACCCCAAGATTTATTTAAAACTGCCTCCT
CTTTTGAGAAAGAGGGTGATGGAGATAGCTCTGAAGAGCC
TTTGTCCCAAAATATCAACAAAAATTAGAGGATAAATTAA
CTAGAATGAGCTGGATCAGTGACCTCAAATGTTTGCAGAT
CTTAATTTTGCTGACCCAAAGCCAAGAGGGCTCAACCAAA
AAAATTCAAGGGACATAGTATAACTCCTTTTAATGTGATA
ATGTGCTTTTTTCCAGCTAAAACTGACTCTCTCTTTCTCA
GATTAAGAGCTGTTCAGGCTTCATGTTAGCTTCTTGAGCC
AGACAGACTCCATTTTAGCTTCTCCATTTTAGTTATTTTC
CCACCATTAAGTACGTAATTGTAGTATGTATCTGAGGCAG
GATCACACTGGGCACCTCCAGGAATGCATTTACTGATAAG
AGGCTGAGTTAAGTGGTACCAAAAGAGCTTGGGAATGCAT
GTGCTGTTGAGTGCCCAGAGCCCCCATATCTATAAGTTTT
ATATCTTTTATAACAGCTTTACCCCTTGCACCTGGCACTC
TTTTATTTCTCATGTGCCAGTTTATCTTTTAACTTTTTGC
TTACTCTGCTTCTGTAAAAAATTTGCTTTAGCTAGGTTCC
CCCTCCCTTTTTAAAACTAGGGTATAAAAATCCACCTAAC
TTTTTCTTAGGGGCCAAAAGAATTTTGGGTATTAGCCACC
TATCAGTCTCCAGCATAATAAAGGACTCATAGTTCAATCT
CAGAGTGTGGGGCATTCCTTAACTCACTCGGGTACAACAT
TAAGATCTCTTCACTGTAGGCTGCTTTACATGGGGCAATG
ACATGAGGGGAGGATGGTGAGGGGTTTCATGTTTGCCCTG
TGCTAATACATCCAGACCCTAATAATCCAGGGCAGATGCT
GAGACCCCACGATCCTTTGTCTTTTAAATAACTCAAAGAT
TTAAAAAACAGCTTCAGCCTCCTATGGACCTACTTATTTG
TGATAACTCTCTTGGATGCCTTGGCCAATGATGTCTTGGC
CCCTAAGGATTGATATAACCTTACAAAAGTATGACTGAAT
TCAGAAAATCATATAAAATGGAAATCTGATTACCATAATG
GATGTGGTCAGCAGGCTGAGCACAATACAGCTCATGGTAT
GAATGTATCTATGGATGTGTTAGTGGGTAATGGAAACTTT
GAACGCTTATGGAATCAGCTTGGCTATCCTTTAGAGGCTT
ATCAGCAAATAAATATTTGTGCTGCACAGGCTTGGAGGGC
TCTTCCAGCTAAAGGTAAAAAGTCCCAAAAACTTAGTAAA
ATTATCCAGGGACCAGAGAAACCATATGCAGATTTATTGC
CCACTGCTTCAGGCAGTAAGGCAGCTTATAGCTGACCCAA
AAGCTGGCAACCTGTTAGCAAAGCAAACAGCTTTTAAAAA
TGCAAATGAAACATGCCAAGCCATTTTGCGACCTTACAAG
GCTAAGGATACTCTAAATGACTTCATTCGCCTTTGTGCAG
ATGTTGGTCTGGCATGTGTCCAGGGACTAACTTTAGCCTC
CGGTCTTCAAGGTAAACTTCCAGGACAGTGTCCTAAAAAG
AAATCTAAAACTTGTTTCTGGTGTGGCAAAAGGGACATTT
AACCCTGGAATACAGGGCAGTGACAGGGGCTACCCCAGGG
TCCAAGGATCTGCCACAGTCCAAGCCCCTGCCTCTCGATT
GTGCCCAAAATGTTGTAAAGGCCGACACTGGGTGTCTCAA
TGCCATTCCCAACCTGATATCAATGGCTGCCCACTGGGAG
GGCCAGGAAACTGGAAAAGGGGCCTGCCCTGCCTTGCTCA
AACTATAGGGGTGGTTCAAACCAACTCTACAGCTGCACCT
CTCTCCCTGATTCCCCCACAAGCAGTGGCCCCCCAGGGGA
TCAACAGACTCTTCCATGCCACCCCAGATAGCACAGGACT
GAACCTCTCTACCACCACCTGGCTCATAGTAACACCAGAT
ATGGAAGTACAATGTCTTCCCACTGGAGTTAGGGGGCCAC
TGCCCCCTGAAACTGTGGAGCTGCTTGTTAGGCATAGCAC
CCTTCAAAAGATTTTTTAGTACTACCTGAAGTTATAGATG
CTAATTACACAGATGAAATTTTAGTTCAGGCATATTTCAT
CAATATTATTCAAATTTTATTCAAGTTCTTCCTGGTCAGC
CTCTTGCTTATCATTCTCCCCTTTTTACAGAAGGGGCAAC
TTCTTTCCAACAGCCCTCATGGAGAAAAAGGGTTTGGTCA
TTCTGACTGCACCCTCTGGGTGCAGCTGGTTAGTCAAGAG
TGCCCAATGCTTACCTTAACAATTGAGGGGTGCAAATTTC
AAGGTATTTTTGACACAGGGGCAAATGTGTCAGTTATGAC
CCAAGAACAGTGGCCTACTGCTTGGCCTGTGCAAAAAACC
TGTTCTTCCCTCCAGGGTGTTGGGGGACTATGCTCACCAG
AGCACAGTGCTTCCTTTCTTTCCTGACAAGATAATGAAAG
ACATTCTGGGTTATTCCAGCCTTATGTTTTAGAAATTTTA
CCTGTAAATCTTTGGAGTCAAAATGTCTTGCAGCAAATAG
GAGTATATTTGTATAGCCCCTCTACTCAAGTGACAAATAT
AATGATGAGTCAGGGATTGTTACCTACACACGGACTTGAC
AAAAATGCAGAAAGTATTTTGGAACCATTACAGTCTCATC
AAAAATCAAATCATTCTGAAATTGAATATTCAAATTTACC
CTAGGGGCCATGGTGGCAGCCTTCCCCAATATAGCTGACA
AAATTAAATGGAAATCTGATAAACCCATATGAATTGACCA
ATGGCCCCTAAAAAAAAAAAAAAAGGCTTTGGGCTACTAT
TCAATTAGTGGAGAAACAATTAAAAACAAGACATGTCAAA
CCTACTAACAGTCCTAAAATACTCCAATATTTGTAGTAAA
AAAAAAAAATCAGGCAAATAAAAATTATTACAAAATTTAT
GAACTATTAATGCCATGATGCATCCCATGGGTGCCCTGCA
ACCAGGTTTACCCCCTCCAGCTCCTATTACATTACGTTAT
CATCTTTTGGTTCTGGATCTTCAAGATGCCTTTTTAACTA
TTCCCTTTCATCCAGATGACAAAAAACGTTTTACGTTCTC
AGTACCTTCCCCAAATTTTCAAGCACCTGTTAAATGGTTC
TGTTGGCAAGTATTCCTCAAAAAATGGCTAACAGCACAAC
TTAATGTCAGTCCTTTGTGACATTTACTGTAGAATCTACT
AGACAAAAATACAAATCAGCATATATCATTCATTATATAG
ATGATATTCTTGTGACACATTCATCTGAAGAAATTTTAAG
GCAAATTGTTGGGGACTTAAAATTGGCCATTGCTCAGTCC
TTTCTGGTAATGACACCAACAAAAGTACAAAACTTGGCTT
TTTTTAAGTATCTAGAAACAATCATTTCTGGCCACACTAT
TCATCCTCAGAGACTACAAATTCACTGGGAGTGTTTACAT
ACTTTAAATGATTTTCAAACCCCTTCAGAGACATTAATTG
GCTTTGCCCTAGGCTAAAGTTGACTACTGGCCAATTAACA
CCACTTTTTATTGTTTTATGGGGTAATCCTGATCCTACTT
CCTTTAAAACTTTGACTAAACTAACAAAACTTGCTCTCAA
ACAAGTGAAAGAAGCCATAGCTCAGACTCAACTAACTCAC
CTTGACCCACAACCTCCCTTAGATCTAATTATCTTACAGG
TCGCTCATACACCCACTGCAGTGCTGTGGCAGAAAGACTC
CCCTGTGGAGTGGTTACATTTGGCTAACACCCCACGTAAG
TCTTCAACACCTTACTACTCAGCAGTTGCTTCTCTAATAG
CTAAGGGTAGAGAGCGATGCTGTCAGGTCTTTAGTCGACA
CTCCAATACAGTCATTGTGCCACATAACACCACTCAGCAA
TTGTGGCTGTGACAATTTGCTCAGGACTGGGAACTAGCCT
TTATGTATTTTACAGGACAGATAGCACGTCATTCCTCTTC
ATCTAAAATACTTTCATTTGCACGACTACACCCATTCATT
CTTCCTAAAATTGTCCAAACAAAGCCAATTTATTTAAAAT
TCAGAAACAGACCAAAGGGCCTTTGAAAGTGTCATAGTGC
ATCCAGGCTGCTACAACAAAATACTTTAGACAGAGTAAGA
ATGAACAACAGAAATATATTTTCACAGTTCTGAAGGTTGA
AAGTGCAAGATCAAAGCAGCGGCAAATTTGGTGTTTGGTG
GGAGCCCTGTTCCCCGTAGATGGTACCTTCTTGCACAAGG
GGCAAAGGTGCTCCCTTGAACCTCCTTTGAAAAGGCATTT
ATTCCATTTATGAAGATGAAGCACTCTTGGCTTAATCACT
CTCTCAAAGGCCAGGTGCCTAATACTCTCCACATGTGAAT
TTAAAAGAGGACCTAAGCATTCAGGCCAGAGCAATAATTT
AGTAAGCAATAAAAGCAATGTGGAGAATGGCATCATTAAT
ACTTGAGGTGTAAAAATGTGATGCTCTTAACACAAAAATG
ATTCATTTCTCATGGCATATAACAAAATAAAGGTCCAATG
AAATTATATTTTTCATAAATATAAATATGAATGGCAAAAA
ATTAAGTGTTGATAAGGTTAATTCTATAGGTGGTATCAGG
ATTTCCTAGGTTTCTGTGGGATGGGCAAGGCTCCAGAGTT
TTCTTCTGTGATGTTTTCCTGGAAGTTGCCAATGCTCTTA
TTCAATTTGAAAGTAGATAAAGATGTTTGTTTCTATTTCA
ACATTTACTAAATTTAAAATAATAAAGGCCAATTTATGCA
TAATTAAACAATGATTCATCAGTGGTGCTGTGCTGAGGAA
GACACAGACTCTCTCACACACATGTGTGATTTTTGGTCAA
ATAGATTTCTCCCTGTGCCAGAGTCACATATGTTACACTT
GATCAGAGGCTTTCACAAGCAAGCATTGCTCTGCAGCCCT
ACCACAGACTTTAACCCTGAAAATCTGACCCAGAAGGTGA
TGGATAAACACCCACCCTAGTGTTCTGATCTGCATGAATC
ATTTCTTAATAATCCCTTACAGGAATCTGGAATCTTTTCT
GAATTCATCAGCCACACACAGCTAGACTTGAAAATTTGGA
CAGAAGTTTTTATTCTCACCGGGACTCCTGCCCCGTCCTG
CCAGCTTCTCTAGAAGTACACTTTTCTAATCACTCCTGAG
AGATTCCATCTAAAGTTACCTCTCTGTGTCAACATTATCG
ATATCATAAAGTGGGATGAGAAATAGTTTCGAATCCAGCT
ATGCTAGGGTCTGTGTCCAGGATTCCTTAGCTGACTTATG
TTTCTGACTTACCTAAATATTGATAAATACAGATTTATCT
CTAGAAGGTAGAAAAACTGAAGAAGAAATTCCAGTTCACA
GAGGAAGACCTAATTGTTTCCAGATTGGGTCAAACTTAGT
TTGACAGTTCTTTGGCAAGCTCTTAGCTGACTTTAAAATC
AGTGTAACCAGTAATAGTGTCAAGATGGCTATGAGCCCAC
AAGACAAAAGAACAGCTCTAGGTGGAGGCTAATCCTTTAC
TGAAGGCTCTAAATGTCAAAATCAAGATTTGATTGGCCTC
AGGATGAATTGCACAATGCAAATCTCCCCAAATATTTTTA
CTAAACCTTAATTGGAAAGTAAGACTCTAGACTGTTTAAC
CCTCACAAAAAGTAAATTTCTGATCTTTTCACCTGGGATC
TATGTATGTGTGTTGGAGCATGCCTTTACCAACCAGCATG
AAGTTACAACTCCCCTTGTGCCTCTACTTTGTACTTGTGC
AGACTTTCAAATACAGAGGTGAGAGCTTAGGGTTTCCTGG
TCTTTGCTAAGCATGGCCCTGAGCATCCCCATTTCCTTCT
ATTATTAGGACTATGACCAGAGTCCTAATTCCCAGCAGCT
TTTTGCTTTTTCTCCTAGAGCTTTTCCATATGATTATTTT
TAGGCCCAATTGATACCTTTGTTCCTGGTGGACTGGGTAG
TTCATTTCAATGTAAATGCTTTTACAAACATCTCGAGCTA
TTAATTTAAGTTTGCTCTGCTTTTTAAATGAAGTAATTCT
GCTGTTAGCTTTCCTCATAACTTGAGGGTTATAAAAAAAG
AAAGAATAAATATTTCATACAAATATTTAAAATACAAATA
GCATAAAAAGAGACCAGGGATGACTATATTAATAGCAGAC
AAAATACACTAAAAAATTACAAAAGAAAATAAGACATTAT
ATAGTCATAAAATGTTCACTTGGCAAGAAGATAGTAATAT
TTTAAACAATTACATACCTAATAACAAAACATTAAGATAT
AGAAAGGGTAAGTTGATAGAATTGGAGGGACAAATAGACA
GTTCTAAAATAATAGTTGAAGATGTTAATACTCCACTCAG
AGTAATGAATAGAATAATGAGACAGATGATAAATTAGAAA
ATAGAGAGCCTGACTAACACAACAAACCAAATTGATCTCA
CAGTTATATATAAGACACTCCATCCAACAGGAGAGTACAC
ACTCTTCTCAAATGCATATGTGGAATTTTCCAGGATGGGT
TGTATATTAGATCTAAAATTAAATCAATAACAGAAGAAAA
ACTAGAAAATTTGCAAACTTGTATAAATTAAACATTGCAT
AACTTGCATCTTTTCTCATGCATAAGCCTTTCTAATCTAT
CTATTTAAATTAAGGATTTGACTAGGTTCTAGTGTTTTAA
AACCTGCTTTTTTCCTTCACAGATATGCAGACCTGCTCAC
AGGCTAATGGGCATCATGGACTTTCTGATGTTTAGTGGCT
GCCTGTTTGTTTATGACCTCCCATAATATATTTAAGTAAC
ACCCTCTCGATGATGGGGTTAAGTTGTTGAAATTACCTTG
TTCTCTCGGAAGCACTGCATGGACAACATTAGATCTTGAA
GGAAACCTGCAAACCATACCACATCTCCCTTTGAAATTCT
CCACTGCTTATTTAAGGAGATGTTTATTCCTAATTAAGAT
CCTACATGACACTTTCTGTAGAACTTTTGGAAATTATAAA
AGTACAAGAGAAGAAATAAAGCAATTTAAGTTTTCACAGG
GTTCTGCCTCCTTTAACCAACACCCTAATTCTTTGAATTT
GACATATTTCCTCAGTCACTTTTCTACACAGTTTACATTT
GAAGCTCTACTGTATAATTTTGTTTGCACTTTTTAATGTA
TGCATATCATTAATATGTTCAATGGTATATCATCTCATAA
GGACTTCCCATGTCATAAACATTTCTTTGTACATCCCATT
TTTAATACATGTCTGCCGCTCCAAAAAAGGGACATACCTT
GTTTACTCTATTATTGGAAAATTTTGTTTTTCCAATGCTT
TGAATTAATAAACTATTTAGGGTGAGTATTTTTGTACTCA
TTTAAATTTTCTGAGAATTGTCTTTCTATTAGTGACTAAA
TGACTGTTACAAGGAGTGAAGCCCTCCTTCAGGGTGGTGC
CTTGGAGTTGAGGCCTCCCCACAAAGTGCCTTCCTTGTAC
TGAGTCTAAAATCAGTATAGTCAGACTAGCGGTGCTTGGA
ATTCTGCAGCTGTGACCCCTCTCGAATCTTCCTTGAATTC
AGGTGCAACTAATGTGTTCCATGGTGGACAGAGGAAGTAG
AAAATTCTGTAACCCTGAAGAATGACAGGATGTCCTTAAT
AAAAAAGGTGGAAATTTCTGAAGGAGAAATAATGTTTCCT
CAGCAGCAGAAGTAGATGCAGAGTCTATTCAATGAACGGG
TCATGAAAAACCCTGTTTTCTACAAGTAGATGCTGCCATC
CAGGCACACCCACACCCTAGGTGTCGGGGTCCAGCACACC
TTCCAGGGGCTACCAATCTGCAGGAGTCCCTGAGACCACC
AACATAGATGTCTCATTCAACCTGAGGGAGAGAGTGCATG
GAAAAAGAAAGAAAGAAAGTGAAGTCTGGAAGGCTACATA
CCGAGGGTGGAAACGTAACAAATTTATTCTTGTGGGTTAC
AGCTTTTATACTTTTTCTTGTCTACAGTTACTTTATCTCA
CAAAGAAAGGGTAAACAGAGGCTCCTGAAAATAGCTCACA
AAGTTTATGTAAAAAATGGTAAACAGAATAGTTATCAGAG
GCTTGTGAAAAAACTCAAAAGGAAGTTTTTTGTCTTTCAA
AGATGCCTTTAAGGTGGCTTGTCAAACCTGTTTTCCATCA
CGGGGTGGAACAAAGACGGCTCTCAGGGAAAATATGGGCA
GGGGTCTTTGCTCCTCTTAGGCATCTCAATTGCAGCAAGT
TTTATTGCTTACACAGAGACTGATGGGGACATGAAGACAG
ACAGCACAATGTCCTCACAAACCGCACACCTTTGCTTTGC
ATTCTGTTTTTGCCTCAGTGACTCAGCCCGTGGCCTTTGC
CTCAGCTCAACAGCCCTCAGGTGGGAGAGTACAGATAGGT
CCAGCAACCGAGTCAAGGTGAGTCACGCTACTGTCTCAAG
CCCTCGGGTGAAGGCTGTACATCTCCCTCTTTTTTACTTT
GCAAATGAAGTGCAAGCACTTTCAGTTGCATCTCTGAGGG
TGGAGAATAGGAGACAGAAGACACATGGCAGGCACATTAG
CAATATAAGAACACAAGCAGCAATGGCAAGCAGAGATGAA
AAAGAAGGGAGATGGAACTGATTTATCCAAGAGGACATGG
CATCAACAAAACTGTGAGCAATAAAATCATCATCAGGTAG
TTGTGACCGAGAAAGGTCAATGGCCGAAATTTCTCGCTGC
AAACGTGAGATGTCAAGAGAGAGATTGTTATGAGACCAGA
TGCCCTGTAAATGGGCCTTAATAAGAGGCCACTGCCACTG
GGAATCATTGTAAGGAACACTGGTAACACATATATACTTA
AAGTGAGCATGACAGCGGAGTGAAAGTCTATTTTGTAAGT
TATACACTGTGTCCCCCAAGATGGTTACGGTTTGTTCTAA
GGCATTCAGTTTAGCTTCTAATTTATCATCAATAGACATT
TGAGATCCCATAGCAATAGAGACATTTTTAACTAAATGAT
TCACATACAGCAGTATTAACGGATTTTGAAAATGGCTAGT
ATGGCTAAAGAGTAACTGGATTAAGAGAATGTCCTTGCTG
ATGAACAATGTGTGATGCGTCAGCTATCAGGCATTGCATC
TGGGTCCAGGTCGAGGCTGGAACTTCTTGAGGAGGCATCG
GCTGGTGCCATGGGTGATGGGCATGGTGGGATGTCATCCT
CTGTAGGAGTTAGCATCGGATTCTTGGGAGAATGGAGTTC
GGTGAAGTCATTTGAGGGCTTGGCTGATGGGGAGATGTCA
GTCGAGGAAGAGGAATGGTCACTGGTCTTGGAGAGGACTG
TCCTTTTGGGGCATGCTTGACATGTCACTCAGGCACCCAG
ATAGGTGAGGGGCAGACCTAGGAAAGCACAAATGTGACCT
CTGCCCCATACTAACACTGGGTCAGGGCCATTCCATTGAT
TAGAAAATAAATCTTTCCATAACATCATAGGTGTGGCTGA
GTCTTTTGGGTGCCAGAAACGATCAGCTGCTGAGTGACCT
TGAGCATCAAGGGTCAAAAAATTTAGAACATAAAGAGCAT
GCTGAAGTACATCATGTGGAGACTTGTAAATGGAAGGAGG
TGAATTATTTAGTTTAAGTATTAGAGTTTTAAGGGTGGCA
TGAGCACGTTCAACAATTCCCTGTCCCTGAGGATTATAGG
AATTCCTGTCTTATGAATCACCTGAAATTGAGAACAAAAG
GTTTGAAATGAAGAACTGGTGTAAGCTGGAACATTATCAG
TCTTTAAAATTTTGGTGCACCTAGGTTGGAGAACACGAGT
AAACAATGAGCAGTCACGTCCTTGACTGCCTCTCCTGTAT
GGGCTGAAGCTGTTATGAAATGAGAAAAAGGGTCAATAGT
TACATGCACATATTTTAAATGACCAAAGGAAGCAATATAG
GTGACATCCATCTGAAAGATGTGGCCAGGCTGTAGGCCAC
GAGGGTTTACTCCAGTATGTGCAGTTTGAGGCAAGTGAGT
CACACAAGCAGGGCATTGCTTAACAATGGCACGAGCCTGT
TCTCTAGTGATGTGAAACTGCAGTCGCAGGCTACAGGAGC
CCTGGTGGTGCAGGGCATGGGATGTCTCTGCCTGTTGTAA
AGGAGAAAGGGCAGGAGCTATGACTGGGCAAGTGAGAGCA
TCAGCATGTCTATTGCCCACAGAGAGGACCAGGTAAATCA
GTATGTGCATGAATGTGACCAATAAAAAATTGATGAATCC
GCTTATAGATTGTCTGCTGCAAAGGAAGAAGTAGGTTTTT
ATAGCAGAACTGTCAGAAAATAACAAGGGTGCTGTCTCTA
GAAGGTTGATCAGGTTAACTACATATTGACTGTCAGAGTA
TATATTAACTGATTGACCACAAGTGGAGAGCACATGTTGA
ACAGCAAGCAATTCCACCCTTTGGGCAGAAGTTTCAGGCA
TCTGGAAAGAAAAGGAACATATCAATTTGTCCAGCAGCAA
GTCTGTTTGAGAAATCTGTAAATGCCAAAGTGGCCTGAGA
AATTGGCTGCAAAGAACATGTTTTGGGGAAAATAAGATTA
CATTTGGAATAAAAATGCAGTATTTTGTCTTTGGGATAGT
GGCAGGAAAGTTGTCCGGTGAAACCTGAAAGAGCTATTAG
CCATGAGTCAGAAAATGACCACAACCAAGATTGTTCTTGG
TCTGTGAAAGAAACAATCACAGTAGGGGGGTCGGAACCAA
ACAGAGCAAGTGCCCTTAGCTGGCCTTTGGCAATTAGCAT
AGATACTAAGTCATGATAAGGAGTAACAACACGAGGCTGA
CTGGCAGACAGATGGAGCCACTCTAAGATTCCCTTTTGCC
AGAAAAGACCTGTGGGAGTGTAAGAGGTGGGTAAAATGCA
TAAACACCAAGACACTCCAATAGTGACACGGTTTAGTTTT
TGTTCTGAGAGAGCATCTTTCACCAATTGCAAGGCATGTC
TAGCTTCATCAGTAAGTATCCGGGGAGACTTTGGGTCTTT
GGGGCCTCTGAGCATATCAAAAAGAGGTTTAAGCTGACCA
GTAGTTAATTTAAGACTAGGCCTGATCCAGTTAATATCTC
CCAAAAACGTTTGGAAATCATTCAATGTACTGAGATGGGC
AGTAGATAAGACAGGAGTCTTATAGGACACCTGATTGCAG
TCAATGAGGCGACCTAAGTAATGGAAAGGAGTTACTTTTT
GGACTTTATCAGGAGATATAACTAAGTTTGAATTTGTAAG
GAGGTCGCTTAAATCCTGAAAGGCTTCCGTAGGAGATCAG
GGAAGGAGCAGCTAAAGGAGATCATCCATATAATGTAGCA
AAAGAACATCCGGATAGTGCTCACGGAGGCGCACTGCCTG
AGCAACAAATTTCTGACACAAGGTGGGGCTATTTGCCATT
CCTTGGGGCAGTACAGTCCACTCATAGCGCTCGAATGGCC
TGTCAAAGTTGGTTGCAGGAACACTGAAGGCAAACCAGCA
GCAATCTTGGGGTGCCAAGGGGATGGAAAAGAAGCAATCT
TTCAAATCAATAACTAGTAATTCCCAATTTTGAGGAACAA
CAACAGGTGAAGGGAGACCAGGTTGTAGTTGTCCCATAAC
TTCCACAATTTCATTCACTTTCCTAAGGTCTTGTAAAAGT
CTCCATTTACCAGATTTCTTTTTAATGACAAAAATAGGAG
TATTCCATGGACTATTAGAATGCCTTAAATGGCCAGCTGC
GAGCTGTTCCTGGATCAGCTCTCTAGCTGCAGCAATCTTT
TCAGCAGACAAGGGCCACTGGTCTACCCAAATTGGAGAAT
CAGAAAGCCAAATGATGGAATCAGCATGGGTGCCAGGAGT
CACAGTGACCTGTTGGGAAAAAACCCTAACCCTGAACGAT
CATTTTTAGGAACAACTTCCAAGGGCATAGGGTCACCTTG
TAAATTCTGACCAAGGCCTTTAGAAGGATGGAAGCCTTGT
TTCATCAAAATATCTAGGGCAGGGCTAGAAGTAATCAAAT
GAGCATTCATAGACTGTAAAATGTCACAGCCCCACAAGTT
TATGGGAATGTTAGGCAAAACATATGGATGGAAAGAGCCA
CTATGGCCTTCTTCATCTGACCAAGATAACAATTGGGAAG
ACTGATAAGGGTCAGAAGAAGTGCCTATACCCTGCAGAGA
CATATAAGCCTGTGTGATAGGCCATGTAGGGGGCCAAAAT
TCTGAGGAGATTACAGAGACATCTGCTCCAGTGTCCAAAA
GTCCCCTAAATCTTTTTCCATTAATGGTAATAAACATTTC
TGGTCGTGATGCCGAAATGGCTTGTACCCAGCACAAGTAA
GAAGGATTTTTCTTGTCCCAAGGAGGGACACAGCAGAGTT
AACACTCCTTTGTGAGGCACAAGCAGAAGCTGGGCAAAGG
AGAGCCTGGCTGTAATGTAACTACCCTCCGGCAGTAGAAG
CTAACACAGTCAGTTCTCCAGAGAAACTTTGATCAACAAT
AGTGGGTACAATATGTGGAATTGCTTTATGTCCTAACAAA
AGGCCTATATATCCATCTGGTAATGAGCCAAAAATACCTG
TTGGGACTGGAATCACACCAGAATCAGGCATTAATAGAAT
TTCAGTGGTGGGACAGAGGTCAATTTCCGAACAGTAGGTC
GAGAGTGGGGAAGAGCCTCGATTGGTTGCGGGGGTCGAGG
CGACCCCCTCTGGGAGTTTCCCAAATGAGGGAGAAGAGAA
TTTCCTTGAGCGTCCCTCTTAGATCTGCACTCGCTGGCCC
AATGGTTGCCATGGTGATACCGAGGACACTCACCAGGCTG
GCGAGGCCTTTGTTGCATTGCAGGGAGAGATGGCGCAGGC
TGGGGGGAAGCAATACCAACAGGGTGAGGGCAGTTTTTAG
CAACGTGACCAGACTGTCCACATCAAAAACACTTCACAGG
TGGCCTACGATTTTCCTGTTATTGCTGCCTTAAAAAGGCC
GACACAGAAAGTCCCTTTTGTGCTGCGGCCATGGCTAAAC
CTTGCTGGTAGGCTGGACCGACATCAGCACAGTGCTGAAT
GTATTCCGTAAGGGAAGCTTTTCTCCAAGGGCAGAGAATG
GACCAGCAGGTAGTATTAGCATTTTCATAGGCCAATTGTT
TTGTAAATAATTGAGCTGCCTCGCTGTCTCCAAATTGCCA
TTTGATTGCCTGCATTAATCTAGAGACAAAGTCTTGGTAA
GGTTCCTCATTTTCCTGTTTAATTTTGGTAATTTCATCAG
TAAATTCTCCATGAGTGGGAAGCCTTCTCCAGGCATGCAA
AGCTAAAGTATTAACCTGCTCAAATGCCACTTCTGGGAGG
GCAACTTGTGCCTGAATACTTTCATAATCACCTGTACCTT
TCAACATTTGTAAATTAACTCCCACTCTTTGTCTTTCATT
CTTTTCCGCAAAATCAAAAGCGGCATCATCATAATAAGCT
TTCCACAATAAGTAGTCACCACCTGAAAGGCAGGCATTGG
CGACGCGATGCCAGTCTGCAGGGGTCATGCCCTGAGTACC
AAAATTTTCAAGCAAAGAGAGAGTATAAGGTGCAGTAGGC
CCGTAATTATTCACTGCCTCCTTAAAATCTTTCATGAATT
TTGGCAGAATAGGTTCATAATGGCGAACAATCTCAGCGTT
TTGATTGGTCACTTGCACAAGGGGACAGACGAGGTGGAGG
TCTGAATCAGGAAATCCCTGCTTCATAGATTCAAAGGCAA
AAGCGGTTGCAAGAATAGGTTCTTGTGGCGTGGAGCACAC
CACAGGCTTAAAAGAAAGCGTTTTAACCACGGGAAAAGTT
TGAGCAGGTTTAGAGAACGAAGCAAGGAGCCTGGAAAATT
GCTCTGGGGTAAGGGTTAAGGGCGCAGCTGAAGAAATTTC
CTGCGCACTCTCCGGAGTGTCATCTCTTACCCAGGTTTTG
ATCCCTTTGTCCCGAGCTCCTCCATTTTCGGCTCCAGGTC
CGACTCTGAGGGCAGAATCAGGCTCTTTTAGAGGATTACA
AGGTGGTAAATTACAGCCGCCCCCTTCATCATCGGGGTTA
GATTTGTAAGAGGAGGAGGGATTAGAAGTGAGAGAGGCAG
CAGGGGAGCAGTAAGTGCCAGTGTTTGCGGGATTGCAGGA
AGGCAGGCAGACAACCTGGTGCAGCTGCAGCCAAACCAAA
AGTAACAGCTCTGCCTGCAGGGAAGATTGATGAGTGGTGG
CATATTCCTCAATCTTAATTCCTATTTTACTCCACGTAGA
TTCATCTAATGATCCCTCCTCAGGGGTCCACGGACATAGT
TCGTAAACAATCTTTAAAAACTTAGAAACATGTTTCATTT
TTACATTAGCACCTCTATTTCTTAGCATTTGATGCAATAA
CTTCATGAACATATACTTATTTCCGAACTCACATTGCCCC
ATTCTTTACTCCAGATGAATTTTGAGTCCAGAACTACAAG
AACCGTGGCTTTACCTTGTCTCCTTTGATTTGGGGTGCGT
CACTGTACCTCTCGTACTCAGGTCCCTGTTCGGAGCGCAA
GATGTCGGGGTCCGGCACATCTGCCGGGGGCTACCGACCT
GCGGGAGTCCCCGAGACCACCGACGTAGATGTCTCGTTCA
ACCTGAGGGAGAGAGTGCACGGAAAAAAGAAAGAAAGAAA
GCGGAGTCTGAGGGCTACGTAATCTGGGTTGGAAAACGTA
GCAAATTTATTTTTGTGGGTTACAGCTTTTATACCTTTTT
CTTGTCTACAGTTACTTTATCTCACATAGAAAGGGTAAAC
AGAGGCTCCTGAAAATAGCTCACAAATGTTATGTAAAAAA
GGGTAAACAGAATAGTTATCAGAGGCTTGTGAAAATAGCT
CACAAATGTTATGTAAAAAAGGGTAAACAGAATATTTATC
AGAGGCTTGTGAAAATAACTCAAAAGGAAGTTTATGTCTT
TCAAAGATGCCTTTAAGGTGGCTTGTCAAACCTGTTTTCC
ATCAGGGGTGGAACAAAGACTTGGCTCCAGGAAAATATGG
GCAGGGGTCTTTGCTCCTCTTAGGCATCTCAATTGCCCCA
AGTTTTATTGCTTACACAGAGACTGATGGGGGCATGAAGA
CAGACAGCACAATGTCCTCATAAACCGCATACCTTTGCTT
TGCATTCTGTTTTTGCCTCAGTGACTCAGCCCATGGCCTT
TGTCTCAGCTCAGCAGCCCTTGGAAGGGGGAGTGCAGATA
GGTCCAGCAGCCAAGATGGGCTGAGTCACGCTAGCTGTCT
CAAGCCCTTGGTGTGAACACTGCACACCTAGGAGTACATC
AGAGGCTTCAGAAACTCAAAGGAGCTTATGCAAAATGAGC
ACCATGTAGTAATGAAATCTCAAGAATTTCCACTGGAACA
GGAAGTAACAAGCTACTGTGCAGAATTGTTTGCATCTCCC
TGCCCACCTCCTAACTACTGAGTGTAACTATGTAACTCAA
TTGTATACAACTATGAATATAGCTACAACTATGAAAAGAG
CTGTAAACCACAAATACAGACAACTATGAATCTAGACTAT
ATACATACAGACAACTAAGGATATAGAAATATATATAGAC
AACTATGAATCTAGACAACTATATACATACAGACAACTAA
GGTTATAGAAATATATACAGACAACTATAAATATAGACAA
CTATATACATACAGACAACTAAGGATATAGATATATATAC
AGACTACTATGAATATAGACAACTATATACATACAGACAA
CTAAGGATATAGATATATAGAGAGACTACTATGAATATAG
ATATTGAAAACCACAAGTCTCCTAAATGGTGTACAACTTG
TAACACCAGCTCTCATTAACTCATGTTTAGATACCAAGGC
TATAATAGCAGGAATGTTTTATGTTCACATTCCAAGCAAA
GCCTATTATCATTCATCCTCACTTCATTCAGTCCATTTTA
TTAATACTTATTTTACTATGTCTTATAAGCACATATGCTT
CTCTGCTAGAATTCGAGAAATAACTGTCCACTGATGGTGT
CCCAAAGTTGTGTAAGTCATTCTATGAGAAGCCTATTTTT
AAGAGTACTTGGCACAGTTACTTCTGTGGGTTCTGAGACA
TCCTGATTTTGTTGACGACAAAGCCCTATGGCCTGGAGCT
GATTTGCAAGCACTTACAGAAAAACAGCAGAGTACAAGAA
AAATTATATGCTAATGAAAAAGTAAGCCATGCCCACAGGC
ATGTAGTTAGTTGATATCAGTAAAATGCTGTTTTATATAA
TGCAAACAGTACGAACACTTTGGCAAATGGGACTATATTA
TGCACAGTAAGGGCATTGGCAAAGTTCTTTAAAACTTTAA
ACAATTTCTGTATTATTTATGTTAGTAATAATTATAAATT
AAATAAAAATCAACATAGGAGAAACTAAGCATATGTCTGA
TTATTTAATATAACAAAATACAAAAGAGATATGCAAGTTT
TCATTTATGATAGTAAGACATAAACACTTTGTTCTGATAC
AAATACAAATATCAAACAGAAAATATAAGGAAGAAATAGA
AAAAAAATGACCTGTGTGTGGAGAGCCAGAATAACCCACC
CCCTCTGGGGTATTAAGAGCAAGGCTATTGTAAACTTTGG
ATGAACTACAAGAGAAGTGATGTCATTATAGGGGGAATGT
GTATGACTCAGAAAAGAACACTTGGACCTAACGAAAGATA
AGCAGCTTTCACTGACCTTGTGGTAAGATATTTGTTAGCT
GAGGTGTGTTAACTGAAGTGTGAGAATTATAACCACAGGC
TGTTCTGGGTAACTGCACCCTCCCTCTGCTATATGCTTTG
TAAACATATAAAATAAAGTACTTTGAGGCAGGACAGGGTC
AGAGAAACTGATACTTTCACTTTCCCAGACCACCTGGATC
CACTTTTCTCTATGTACACCTCCCCACAGCTGTGGCCCCC
AAACAGAGACATAAACACAAAAACAAAAAACAACAAGAAA
ATGAAATAAAAAAGCTCAAAACACTAGAAGTAAATGATAA
TTTGAAAAACAAATTGAGGTGTGTGTCACCAGATGTAAAA
TAAAAAAATCTTTATCCAACAATCCCTCTTCATATGTAAA
AGTATTACTCATCCTCCTTAAAAACAAAAAATGTTATGTA
CATAAAAATCCACTAAAGTATTTTCTAAAATTTGTAAAAC
AGGTTTGTCTATTGTTTCCAAAACAAAACATGGTTAGTTT
AACTACTTAAACAAAAATAAAACAACAGTTACATAACCAA
TATACAACTGAGAGACCTCAAACAATGCCAGTTTATACTT
TTACTATTTGGTCTTTAATTAAAAATGCTTTAGACCACAA
ACATAAAACAGATAAAATTAAAAATAAGCTTGTTATTGCC
CTTTCTAACATACTGAGGGGAGTTCAGACTATATCGAGAT
CTCTTAAAGGCCCGGAGACAAGTGAAGGTGCTGAGGGAGC
TGAGCCTTCTGCCCAATCTATGGACATTCCTCCGCCACCC
CAAGATTTATTTAAAACTGCCTCCTCTTTTGAGAAAGAGG
GTGATGGAGATAGCTCTGAAGAGCCTTTGTCCCAAAATAT
CAACAAAAATTAGAGGATAAATTAACTAGAAATGAGCTGG
ATCAGTGACCTCAAATGTTTGCAGATCTTAATTTTGCTGA
CCCAAAGCCAAGAGGGCTCAACCAAAAAAATTCAAGGGAC
ATAGTATAACTCCTTTTAATGTGATAATGTGCTTTTTCCA
GCTAAAACTGACTCTCTCTTTCTCAGATTAAGAGCTGTTC
AGGCTTCATGTTAGCTTCTTGAGCCAGACAGACTCCATTT
AGCTTCTCCATTTTAGTTATTTTCCCACCATTAAGTACGT
AATTGTAGTATGTATCTGAGGCAGGATCACACTGGGCACC
TCCAGGAATGCATTTACTGATAAGAGGCTGAGTTAAGTGG
TACCAAAAGAGCTTGGGAATGCATGTGCTGTTGAGTGCCC
AGAGCCCCCATATCTATAAGTTTTATATCTTTTATAACAG
CTTTACCCCTTGCACCTGGCACTCTTTTATTTCTCATGTG
CCAGTTTATCTTTTAACTTTTTGCTTACTCTGCTTCTGTA
AAAAATTTGCTTTAGCTAGGTTCCCCCTCCCTTTTTAAAA
CTAGGGTATAAAAATCCACCTAACTTTTTCTTAGGGGCCA
AAAGAATTTTGGGTATTAGCCACCTATCAGTCTCCAGCAT
AATAAAGGACTCATAGTTCAATCTCAGAGTGTGGGGCATA
CCTTAACTCACTCGGGTACAACATTAAGATCTCTTCACTG
TAGGCTGCTTTACATGGGGCAATGACATGAGGGGAGGATG
GTGAGGGGTTTCAGGTTTGCCCTGTGCTAATACATCCAGA
CCCTAATAATCCAGGGCAGATGCTGAGACCCCACGATCCT
TTGTCTTTTAAATAACTCAAAGATTTAAAAAACAGCTTCA
GCCTCCTATGGACCTACTTATTTGTGATAACTCTCTTGGA
TGCCTTGGCCAATGATGTCTTGGCCCCTAAGGATTGATAT
AACCTTACAAAAGCATGACTGAATTCAGAAAATCATATAA
AATGGAAATCTGATTACCATAATGGATGTAGTCAGCAGGC
TGAGCACAAAACAGCTCATGGTATGAATGTATCTATGGAT
GTGTTAGTGGGTAATGGAAACTTTGAACGCTTATGGAATC
AGCTTGGCTATCCTTTAGAGGCTTATCAGCAAATAAATAT
TTGTGCTGCACAGGCTTGGAGGGCTCTTCCAGCTAAAGGT
AAAAAGTCCCAAAAACTTAGTAAAATTATCCAGGGACCAG
AGAAACCATATGCAGATTTATTGCCCACTGCTTCAGGCAG
TAAGGCAGCTTATAGCTGACCCAAAAGCTGGCAACCTGTT
AGCAAAGCAAACAGCTTTTAAAAATGCAAATGAAACATGC
CAAGCCATTTTGTGACCTTACAAGGCTAAGGATACTCTAA
ATGACTTCATTCACCTTTGTGCAGATGTTGGTCTGGCATG
TGTCCAGGGACTAACTTTAGCCTCTGCTCTTCAAGGTAAA
CTTCCAGGACAGTGTCCTAAAAAGAAATCTAAAACTTGTT
TCTGGTGTGGCAAAAAGGGACATTTAACCCTGGAATACAG
GGCAGTGACAGGGGGCTACCCCAGGGGTCCAAGGATCTGC
CACAGTCCAAGCCCCTGCCTCTCGATTGTGCCCAAAATGT
TGTAAAGGCCGACACTGGGTGTCTCAATGCCATTCCCAAC
CTGATATCAATGGCTGCCCACTGGGAGGGCCAGGAAACTG
GAAAAGGGGCCTGCCCTGCCTTGCTCAAACTATAGGGGTG
GTTCAAACCAACTCTACAGCTGCACCTCTCTCCCTGATTC
CCCCACAAGCAGTGGCCCCCCAGGGGATCAACAGACTCTT
CCATGCCACCCCAGATAGCACAGGACTGAACCTCTCTACC
ACCACCTGGCTCATAGTAACACCAGATATGGAAGTACAAT
GTCTTCCCACTGGAGTTAGGGGGCCACTGCCCCCTGCAAC
TGTGGAGCTGCTTGTTAGGCATAGCACCCTTCAAAAGATT
TTTTAGTACTACCTGAAGTTATAGATGCTAATTACACAGA
TGAAATTTTAGTTCAGGCATATTTCATCAATATTATTCAA
ATTTTATTCAAGTAGGCTGATGCAGGAGAACCTGGGAGGT
GAAGGTTGCAGTGAGCCAAGATTGCACCACAGCACTCCAG
CCTTGGTGACAGAGCAAGACTTCATCTTGGAGGGAAAAAA
AAAGGAAGAGATTAAAGGAAGGAGAGAGGGCTGGGGGAAG
GAGGAACACAGGCATAAGGACAACAACTCGTGATCGAACT
ACTCTTCAGCTTCATTCATCCTTTGGTAATTACTATTGTT
TTCTGTTTTTGAGATGGAGTCTCTGTTGCCCGGGCTGAGC
ATAGTGGCACAATCTCGGCACACTGCAACCTCTGCCTCCT
GGGTTTGAGCCATTCTCCTGCCTCGCAAGTAGCTGGGATT
ACAGGTGTGCACCACCACACACCCAGCTAATTTTCATATT
TTTAGTAGAGATGGGGTCTCACTATGTTGCCCAGGCTGGT
GATAAACTCATGCTGGGATTTGCAGGAAGGAGCCCCTGTG
CCTGGCCAAAATAATTCTTTTAAAAAAAATTTTTGTTTTT
AAAATTATTATTATTTTAAGAGACAGAGTTTTATGCCATC
ACCCAGACTGGAGCACAGTGCTGCAATCATAACTCACTGA
AACCTCAACCTGGGCTCAAGTGATCCTCCTGCCTCAGCCT
CTCAAGTAGGTGGGACTCCATGTGCACCGCTACACCCAGC
ACACCCAGCTAATTTTTTTTTTCTTACTCTACGTCCAGGC
TGGAGTGCAGTGGCCTGATCTGGGCTCATTGCAACCTCCT
CCTCCGGGTTCAAGCAATTCTTCTGCCTCAGTCTCCCAAG
TAGCTGGGATTACAGAAGCCCACCACCACACCTGGCTAAT
TTTTATGTTTTAGTAAAGATGGGGTTTCACCATGTTGGNN
NNNNNNNNNNNNNNNNNNNNNNNNNNNNNNNNNNNNNNNN
NNNNNNNNNNNNNNNNNNNNNNNNNNNNNNNNNNNNNNNN
NNNNNNNNNNNNNNNNNNCTTGGCTGGGTCTGTCAATCAC
TTTTTATCCTCATGTCTTATTTTCTCCTTCCTCGGGCCAG
CCTATTTGCAACACGGGAAGGTCATCGTGGCGCCACGCTG
GGCCGTAGCAGTATTTGCCCAAAGTAGAAACGCAGTCTAA
AAAGTGATACTTTGCTCCCTTAAGATGACCGGAGGCGATG
CCTTGGCACGGAATTTCAGGAAGGTGCATCTTTTCCCCGG
GACGTGTTAGCTGCTAGTCGTTGACTAGCGCTTTTGTGGA
TTTCTCGACGTCTAGTGACAGCCGGTTGATGTAAACTGTA
CTTCATAATGTGATAACCTGCTTTTTGCCAGTTAAAACTA
ACTCTCTTTCCCAGACTAAAAGCTGTTCAGGCTTTATGTT
AGCTTCCTGAGCTGGGCAGACTCCAACTTACCCTCTACAT
TTTAGTGATTTTCCCACCATTCAGTATGTAACCAGAGTAT
GTAGCTGGGGCGTGCTGACACTGGGCACCTTCAGGAATGC
ATTTGTCGATAAGAGGCCGAGTTAAGTGGTACCAGCGGAG
CCTGGGAATGCGGGTAGGTGCTGTCCAGTGCCCAGAGCCC
CCAGAGCCCCCATTACCTATATAAGTTGTATGTCTTTTGT
GACAACTTTACCCCTCGCACCTGACACTGCTTTATTTCTC
ATGTACCAGCTTATCTTTGAACTTTTTGCTTACTCTGCTT
TTGTGAAAAATTTCCTGCAGCTAAGTTCCCCCTCCCTTTT
AAAACTAGGGTATAAAAGACCACCGAACATTTTGTTAGGG
GCCGAGAGAATTTTAAGGCCAGCCACCTCTCGGTCGCTGG
CATAATAAAGGACTCATAATTCAATCTCACAGTGTGGTGC
ATTCTTTGACTCTCTCGGGTACAACAATAAGGTCTTCTTT
CTTTCTTTCTTTCTTTTTTTCTTCTTCTTTCTTTCTTCTT
CTTCTTCTTCTTCTTCTTCTTCTTCTTCTTCTTCTTCTTC
TTCTTCTCTTCTTCTTCTTTCTTCTGCTTCTGCTTCTTCT
TCTTCCTTCTCCTCCTTCTTTTCTCCTTCTCCTTCTTCTT
CTTCTCCTTCTTCTTCTTCCTTCTCCTCCTTCTTTTTCTC
CTTCTCCTTCTTCTCCTTCTTTTTTTGTAGTACTTTTTTG
CGATTCTCCTGCCTCAGCCTCCCGAGAGTAGCTGGGACTA
CAGGCACACGCCACCGTGCCCAGCTAACTCTTGGTGTTTT
TAGTAGAGACGGGGTTTCACCATGTTGACCGGGGTGGTCT
CGATCTCTTGACCTCGTGAGCCACCTGCCTTGGCCTCCCA
AAGTGCTGGGATTACAGGCTTGAGCCACCACGCCCGGCCT
GCAGAATGTATTTCAACGTAGTACCTTCATTTCATTCTTG
AGGAATCAACATGTGAACATGACGTTTAGGTGGTGAAGTT
TAGGATACGAACATAAGTGTCAAATAATATCATGCTTCCG
GTTTACTGGAAAACATCACAGTTGTGACAGTCACACCTAA
CACTTTGGTGAAAGAAAGAGAGGAGACGGACCGGGGTGTG
ACAGAGGTATGCGTTGATTTGAGAGTTGGAATAATCTATA
GGCCTTCTGAGAAACTGCAGATGAAAAATACGTCGTGAAA
ATGTCTGTAATATGGTGGTTTAGGTACATTTGTAGTGATC
GTCATTGCATTCACGCACTCAGATAACTGCTGCTTCTGAT
CACTGAAAACTAGATTCAAAGTCATTGCTCAACAAGCTGA
TACTACCGATCCCTTAAAATAAAAGATAGTTTAAATCTGG
AAAGAAGATTAGGGGGATTGGGGGAGGGACAGTGGGGGGC
TGGGGAGAGATAGCCTGGGGATGAATGCCAAGTGTGGGTG
AAGGGGAGGAAGGCAGCAAAACACACTGCCATATGTGTAC
CTATGCAACTATCTTGCACGTTCTGCACATGTACCCCAAA
ACCTATAATGCAATAAAAATTAAAAAAAAAATAAAAATCT
GAAAAGAAGGCAAAGCATACTGGTTAGTCAATTACTTTTA
GATATAATTGAGGCCACACTACCATACATACTCAGGTGCA
CGGCATTCGTAACAATGCATACTGTGGTGCGGAGTTCATT
CCAATTACCATATTTTATGTTGATTGGTCATCGACAGCAT
ACGTTTTCTGCTCCAAAAGAAATACCTCGATCCAACAAAA
TGGTTACATTTCATGTTCTTTTAAAGACAGACAAACTAAA
TTTAAGGAGGAATTGGGTTTTCTTAATATCTCATTTTCAA
GTTACTGATACGAATCTGCCAAAAAGAAACAATTGTGCGT
TTTACCTAACATCAAATAATCTGCAGAGTTCCGAAGACAG
ATGCATTGCTTGTGCAGTTTCCAAAAGTAAATACAGGCTT
TCTGACTGAAAACATTCGCATTCCCAGCTCTCTAAAGAAA
ACGTTCAAAAGAAAATGACAGAAAATGACCTCTAAGCTTC
TGAATAGTCCACTTAGTTACATAAAGTATTTTCTGTCCCA
ACAGTTTCTCTACTTCAAAAGATATTTACTTCCTAAGTAC
ATGACAAAGTCTTCATTTCAAACCATTCATTCAGTTTCCA
TGGTAACATTGCGAGATTCCTTCACTACGGTCACTCACTC
GCATTAGTTGACTGTGGAATTTCTCAGTCTTCTTTCCATC
TTGAGCTTGCTCTGTTTCAGACACCAAACAAACTCGATCA
TCTGTTACTTGTGTGTTTAACACACGAGTTTCCATCAGAA
TGCCTGTAATTGAGAACCACACGTGCCTTCATAGGGTCAG
CGAGGTAAAGCTTCTCCCTCAGCAGGCAGCGTGGCTGAAC
TCCTCCCAGGTCTGATGCTGCGCATCGTGGCCTGGAGTGC
AAAAGTAAACAGAAGCAAGGCCACAGAACCCGGCTCAGCA
AACTACCTAGAGTCGCCAACGGACGCAAAAGTCAGAAGGT
CTTATTTTCTAGAAATTCATGAGGCCTTCTTCTTCTTCTT
CTTCTTCTTCTTCTTCTTCTTCTTCTTCTTCTTCTTCTTC
TTCTTCTTCTTCTTCTTTTCTTCTTTCTCTCTCTCTGTCT
CTCTCTCTCTCTCTCTCTTTACACCTTGTCCCCCACTCTC
TTCCCCCCCTCTCTCTCTCCCCCATCCCTCTCCCTCTCCC
TCCTTTTCTTTTTAATATAAGCTCAGGTAGATCTAATCCA
ATCCCTTCCCAAGGCCTCAATTCTTTACTTTAGGAATCTC
AGATTTGATCTCCATACAGAATCCTGTACAGGAGTGGTGA
GTTGATTTCTGGACTTGGAAACCTCATAGATGTTACACAT
TGATAAAGATTCAGGCCTGGCACGGTGGCTCATGACTGTC
ATCGCAGCACTTTGGGAGGCCGAGGTGGGCAGATCACCTG
TGGTCAGGAATTCGAGACCGTTCTGGCCAACGTGGTGAAA
CCCCCTCTTTACAGAAAGACAAAACTTAGCCAGGCGCCGT
GGCTCAAGTCTGTAATCCAAGCACTTTGGAGGCCAAGGCG
GGCAGATCACCTGTGGTCAGGAATTCGAGACCGTTCTGGC
CAACGTGGTGAAACCCCTCTTTACAGAAAGACAAAACTTA
GCCAGGCGCCGTGGCTCAAGTCTGTAATCCAAGCACTCTG
GAGGCCAAGGTGGGCAGATCACCTGTGGTCAGGAATTCGA
GACCGTTCTGGCCAACGTGGTGAAACCCCTCTTTACAGAA
AGACAAAACTTAGCCAGGCGCCGTGGCTCAAGTCTGTAAT
CCAAGCACTCTGGAGGCCAAGGTGGGCAGATCACCTGTGG
TCAGGAATTCGAGACCGTTCTGGCCAACGTGGTGAAACCC
CTCTTTACAGAAAGACAAAACTTAGCCAGGCGCCGTGGCT
CAAGTCTGTAATCCAAGCACTCTGGAGGCCAAGGTGGGCA
GATCACCTGTGGTCAGGAATTCGAGACCGTTCTGGCCAAC
GTGGTGAAACCCCTCTTTACAGAAAGACAAAACTTAGCCA
GGCGCCGTGGCTCAAGTCTGTAATCCAAGCACTCTGGAGG
CCAAGGTGGGCAGATCACCTGTGGTCAGGAATTCGAGACC
GTTCTGGCCAACGTGGTGAAACCCCTCTTTACAGAAAGAC
AAAACTTAGCCAGGCGCCGTGGCTCAAGTCTGTAATCCAA
GCACTCTGGAGGCCAAGGTGGGCAGATCACCTGTGGTCAG
GAATTCGAGACCGTTCTGGCCAACGTGGTGAAACCCCTCT
TTACAGAAAGACAAAACTTAGCCAGGCGCCGTGGCTCAAG
TCTGTAATCCAAGCACTCTGGAGGCCAAGGTGGGCAGATC
ACCTGTGGTCAGGAATTCGAGACCGTTCTGGCCAACGTGG
TGAAACCCCTCTTTACAGAAAGACAAAACTTAGCCAGGCG
CCGTGGCTCAAGTCTGTAATCCAAGCACTCTGGAGGCCAA
GGTGGGCAGATCACCTGTGGTCAGGAATTCGAGACCGTTC
TGGCCAACGTGGTGAAACCCCTCTTTACAGAAAGACAAAA
CTTAGCCAGGCGCCGTGGCTCAAGTCTGTAATCCAAGCAC
TTTGGAGGCCAAGGTGGGCAGATCACCTGTGGTCAGGAAT
TCGAGACCGTTCTGGCCAACGTGGTGAAACCCCTCTTTAC
AGAAAGACAAAACTTAGCCAGGCGCCGTGGCTCAAGTCTG
TAATCCAAGCACTCTGGAGGCCAAGGTGGGCAGATCACCT
GTGGTCAGGAATTCGAGACCGTTCTGGCCAACGTGGTGAA
ACCCCTCTTTACAGAAAGACAAAACTTAGCCAGGCGCCGT
GGCTCAAGTCTGTAATCCAAGCACTCTGGAGGCCAAGGTG
GGCAGATCACCTGTGGTCAGGAATTCGAGACCGTTCTGGC
CAACGTGGTGAAACCCCTCTTTACAGAAAGACAAAACTTA
GCCAGGCGCCGTGGCTCAAGTCTGTAATCCAAGCACTTTG
GAGGCCAAGGTGGGCAGATCACCTGTGGTCAGGAATTCGA
GACCGTTCTGGCCAACGTGGTGAAACCCCTCTTTACAGAA
AGACAAAACTTAGCCAGGCGCCGTGGCTCAAGTCTGTAAT
CCAAGCACTCTGGAGGCCAAGGTGGGCAGATCACCTGTGG
TCAGGAATTCGAGACCGTTCTGGCCAACGTGGTGAAACCC
CTCTTTACAGAAAGACAAAACTTAGCCACCCTCCTCTCTC
TCTCTCTCTCTCTCTCTCTCTCTGTCTCTCTCTCTACCTC
TCTCTGTCTCTCTCTCTCTCCCCCCCCCCACGTTAGTGAA
AACCTGTCTTTAGTAACAATACTGTCTCTGTGTCTGTCTG
TCTGTCTGTCTGTCTTTTGCTGCCGCTGCTGCTGTTGTTT
TTGTTTCAAAAGCACACCCGGGCCACTGATTATGGTATCA
AAAGCATTATAAAATATATGGAATTCTCTATCCATTGAGT
ACCCTTTCCTCTCCCTCTCTCTATCTCTCTTTAGCACACT
CTCTCTCTCTCTCTCTGTATATATATATATACACACACAC
ACACACACACACACACACACACACATATCTATATCTGATA
ATCTGATTTTTGTTGTCTTAAACTGACTCTCTCTCTTTTT
TTGAGACAGAGTTTTGCTGTTCTTACCCAGACTGGGGTGC
AGTGGAACGATCTCGGCTCACTGCAACCTCCGCCTCCTGG
GTTCAAGCAATTCTCCTGCCTCAGCCTCCCGAATAGCTGG
GATTACAGGCATGGGCCACAACCATGCCCAGCTAAATTTT
TTTTTTTTTTTTTTTGAGTAGACACGGTATTTCACCGTGT
TGACCAGGATGGTCTAGATCACTTGACCTCGTGATCCACC
TGTCTTGGCCTCCCTAAGTGCTGGGATTATAGGCGTGGGC
TGCCACGCCCAGCCTGTGCTAGTTTATCTTTTAACTTTTT
GCTTACTCTTCTTTTGTGAAAAATTTGCTTCAGCTAGGTT
TCCCCCCTTTCTTTTCAAACTAGGGTATAAAAAACTGCCT
AACTCTTTCTTTCTTTGGGGCTGAGAGAATGTTGAGCATT
AGCCACCTCTCCATCACTGGCTAAAATAAAGAACTGATAA
TTCAATTTCAGAGTGTGGTGCATTCCTTATCTCACTCGGA
TATAACATCTCTCTCTCTCTCTCTCTTACTCTCTGTGTCT
CTCTCATCTCTCTCTGTCTCTGTCCCTCTCGATCGAGTGC
GACATGTTGAGTTAAACACCTTCATTGGTTGTCTTTGGTG
GGGTGTGTGTGTGTGTGTGTGTGTGTATGTGTGTGTGTGT
TCTGACACCGAGTCTTGCTCTGTCCCCCTGGCTGGAGCGC
AGTGGCACGATCTCAGCTCACCGCACCCTCTGCCTCCCTG
GTTCAAGTGAGTTCTCCTGACTCAGCCTGAGTAGCTAGGA
TTACAGGCATGCGCCACCACGCCCAGCTAACTTTTCTGTG
TTTTCAGCAGAGCCTGGGGTTTCACTGTCTTGGCCAGGCT
GGTCTCAAACTCCTGACCTCCTGATACTTACGCCTCGGCC
TGGCCTCTCAAAGTGCTGGGATGACAGGCACGAGCACCGC
TCCTGCTCCTGGCCATCTTCCTTGGTTTTACCTGGAGAAT
CTAGATTCGAGCCACACCTCGTTCTATGTCACAGAAGGAC
TTCTTTATCCTGCCGACTCAGGAAAGCCAGGCCCCTTGTG
ATCCGTTTCAAACTGAGAGCCACCTCATGTTTGGAAAAGA
AATCCGCTCCCAAGTTCAGTGGAGGAATGTGGTGTGTAGG
ACGAGGGACTCTGTTCCTTCTGATTTGGTCTGCACCGTGG
GGCCTGGGGCTGCCCGGAGCTCAGTGTGGACCGATGGCTC
CCTCTACCACGGGATCCACCGTCCCCACCCTGGAACACAG
GCCTTGGTAGATCCTGGCCCTTCCTGGTATTAGGTCAGGC
CGGGTGCGGTGGCTCATGCCTTTAACCCCAACACTTTGTT
TGGGAGGCAGAGGCGGTAAGATCTCTTGAGTACGGGAGCT
CGACCACCAACCTGGGGCTACATGGCTAAACCCCGGGGTC
CGTGCCTGCAGTCTCGGCTGCTTGGAGGCACTTCACCCTG
GGTGACAGACACAGTGAGACCCTGTCACAAACAGACAGAT
GGACGGACAGACAGACAACAGCTATATTATGTCCTTCTCA
GTGTAGAAAGCAAAGCTAACAGAATACAGCATTTAAAATT
TTTTTACTTTAATTTTCTTTTCTTTTTCTTATTTGAGATG
GAGTTTTGCTCTTGTTACCCAGGCTGGAGTGCAATGGCGT
GATCTCGGCTCACCGCAACCTCCGCCTCCTGGGTTCAAGC
GACTCTCCTGCCTCAGCCTCCCGAGTACCTGGGACTACAG
GCCCGGGCCGTTGCAGGGGGTGGCTCACGCATGTAATCAA
CCCCAGCACTTTGGGAGGTGGGCGGATCACGAGGTCAGGA
GATCGAGACCATTCTGGCTAACACGGTGAAACCCCGTCTC
TACTAAAAATGCAAGTCATCCGGGCGTGGTGGCACATGCC
TGTATTCCCAGCTACTCGGGAGGCTGAGGCAGAAAGAATC
GCTTGAACCCGGGACGGAAAGGTTGCAGTGAGCCTAGATC
GTGTCATTGCCCTCCACCCTAGGCGGCAGAGTGAGACTGT
GTCTCAAAATAAATAAGTAAATAAATAAATTCATTCATTC
GTTCATTCGTTCCTTCCTTCCTTCATTCATTCATTCTAAA
TAGACATGCAGGATGTCAGTTTCTGGCCTCATGGACTCTG
AGCTGATGAGTCCCGTGGTCTGCCTATCGCAGGACTGTAC
AGGTAAGGAGTTAAAAGAAAACTTTTTTAAATAGTCATGT
TTAAAACAACTAATTTTGTTATACGGAAATACACGATGTA
CCCCAAACGCAGAAACAGTTCTTCTCTTTGGAAGCAACCG
TTTTAAAAATTGTCTTAGGCCTGGTGGGCGTGCCAGTGAT
CCTTTTAGGTTTCCACCTTGACGGAGAGAATTTCCAGGTG
GTCTCTCCTCTCTGGAAGGAAGTTTCAGATAATCCGATGG
GTGGGGACTTTGGCTTTGTCTCCCTGGGGCCCTGGTCGAT
TGCTTGTTGCAACTGCCTGGGAGGCCACGGCGGCCCCACT
GTGCTGTGATGGGGGGGAGGGATCCATTCCTCCCCTCCCC
CGCTCCCGTTCCCGGCGATCCCAGTCCGTTCCGGGTTGAC
ACTCTCTGTTGGCAGGCAGACTTGGGCATCCCTAGCGACC
ACTGTTACTCTGAAAACCGAGGCCTCACGGAGGAAGAAGG
CGCTCTGAAAACCGAGGCCTCACGGAGGAAGAACGCTCAG
GCCGCCTGCTCACAGCCAGGGCAACTGTGTCTTGTCCGCT
GCCCCGCCCCCACCCCCATCTCCACGTTCCGCCCTCCCTT
GTTGCCTAGGCAATCGCCGTTCCGACCACTGGGTCTCATT
GTCCTTTGATCAGATAAAAGGAGAGGCTAAACTTTGTTTT
GCTGGAGATTGGATTGATTTTTATCCACTCAACCTGAGAG
TTACAGTGTACTATGTAGATTGACTGTTTTTGGTGGAGCC
AGTTTAGTTTACATCGGTTTTTACAATGTGAGAAATCATA
TTTTATTCTGTCATTTTTTCTTAATAGCGTTTCCTAAAAT
TTTTACTTTTGCAACCTGACTAATAAGTATTCCTGACTGC
GTTGGCTATTTTTGCCATAGAGGACAAAATTAATCCTCCG
GTTATATTACTGTGTGGGTTTTTTCCCTTTAAATTAATTT
TTATCACAAAGGGCCCTTTCTCTGACTTTTCCCTAACTCT
TTAAGTTATATTATGCAGTTGAAAAATCCATGGGACAAGC
CTCCAAGAACACTTCATATGTTCTTGGAAGTACTAAAGAA
AATGGACCTGAGAAACCTAGCCCTACCTCAAGTTCATGTC
ACTTTTGTCATTTGTTTTGTTTTCCAGTTTTTAATGCACA
AGATAGCAGTAACAACACCCAGTAACAATTACAGGATACT
TGTAAGAATCATAAATCACTTCGATAAGGATCTTCTGTTC
AGTATGCATTTCTGAATTTTTAGTCATAGGAAGTTAGTGC
TAGGTATAATTTCGGGTGTCTAGTGTGGACATATTATTAT
CTAAAGTAATTGTTGTCTTGATGTGAAATAAAAGTGCTTT
AACTTCAAAGGAAAGTTCCACACAATTATATAACTATTGC
TATTCTAGGAATATTATCAGGGTATTAGTAATATTAGTAA
AAGAATTAGAAAGCTTAAGCAACTAGCCTTTTGGAAAGTT
AAAAAAAAAAAAAAAAGAATAAATAGGCCAGGCGCGGTGG
CTCAAACCTGCCTGGGAGGTTGTGGCGGGTGGATCAGAGG
TCAAGAGTTTGAGACCAGCCTGGTCAACATAGTGAAACCC
TTGCCTCTACTAGAAATACAAAATAGTGAGCGGGCCGTGC
TGGTGCGTGCCTGTAATGTAGTCCAAGCTGTTTGCTCACT
CGGGAGGCTGAGGTAGGAGAATCGCTTGAACCCAAAGTGG
GCAGAGGTTGCAGTGAGCCTGGGCGATAGAGAAAGACTGC
TTCTCAAAAATATTAGAATAAGGCAGGGCGCAGTGGCTCA
CGCCTGTCATCTGAGCACTTTGGGAGGCCAAGGTGGGTGG
ATCACCTGAGGTCAGGAGTTCAAGACCAGCCTGGCCATCA
TGGAGAAACCCCATCTTTAGAAAAAAAAAAAGCCCCCCAC
ACACTCACACTAGAATAGAATAGAACAGAATAGAACAGAA
CAGAATAAAATAGAATCGAACGAATGAATGAATGAATGAG
CGATCTTTCGGGAACAAAGGAAAACAAAGAAAACCCATGG
TGACACAAACCTATGCTTCTCGCCTTTCAAGGCAGCAATG
ACGCTACAAATTATGTGTGATTTCTTGTTTTTCGACATTT
AATTTAACGTTATTATTATTGTTGTTGTTGTTGTTGTTTT
TGAGACGGAGTTTCGCTCGTTACCCAGGCTGGAGTGCAAT
GGCGCGATCTCGGCTCACCGCAACCACCGCCTCCTGGGTT
CAGGCAATTCTCCTGCCTCAGCCTCCTGAGTAGCTGGGAT
TACAGGCACGCGCCACCATGCCCAGCTAATTTTTTGTATT
TTTACTAGAGACGGGGTTTCACCATGTTGACCAGGATGGT
CTCGATCTCTTGACCTCGTGATCCACCCGCCTTGGCCTCC
CAAAGTGCTGGGATTACAGGCTTGAGCCACCATGCACGGC
CAAGCTTGCTCTGTTTTAGACACCAAACAAACTCGATCAT
CTGTTACTTGCATGTTTTACACACGAGTTTCCATCAGAAT
GCCTGTATTTGAGAACCACACGTGCCTTCATAGGGTCAGC
GAGGTAAAGCTTCTCCCTCAGCAGGCAGCGTGGCTGAACT
CCTCCCAGGTCTGATACTGCGCATCGTGGCCTGGAGTGCA
AAAGTAAACAGAAGCAAGGCCACAGAACCCGGCTCAGCAA
ACTACCTAGAGTCGCCAATGGATGCAAAAGTCAGAAGGTC
TTATTTTCTAGAAATTCATGAGGCCTTCTTCTTCTTCTTC
TTCTTCTTCTTCTTCTTCTTCTTCTTCTTCTTCTTCTTCT
TCTTCTTCTTCTTCTTTGAGACAGAGTTTCACTCTTGTTA
CCCAGGCTGGAGTGCAATGGCGTGATCTCGGCTCACCACA
ACCTCCACCTCCTGGGTTCAGGCAATTCCTTGCCTCAGCC
TCCTGAGTAGCTGGGATTACAGGTGACTTACCGCCACGCC
CGGGTAATTTCGGTACTTTGAGTGGAGATGGGGTTTCGCC
AGGATAGCCGGGCTAGTCTTGAACTCCTGACCTCAAGTGA
TCCATCGGTCTCGACCTTCCTCAGTGCTGGGATTCCAGGT
GTGAGCCAGGCCCCTGCTGTTTTTAAAAGAGTTCCAGCAA
TAGAGACGTGTCGGCGACATACCTGGGCCAAAGGAACGAT
TTATCGCAGATGCTTTCCTTGAAGAGGCTGGCTGGATTTA
AATCGGCGCACACCTTTTCATCTCTGTGATGACTAGCCAG
TCACTCGAACTCTTTTCTTTGTAGTCTTTTGATTAGCAAA
CGGGTTCGTAAATTCTATTTCCATTGAGGATCGTTCTGAG
GAGTCAAAAAACGAAAATGTTTGAAAAGGGACCGGTGGCC
AGGCACCATGGCTCACGCCTGTCATTCCATCACTTTGGGA
GGCCGAGGCGAGCGGATCATGACGTCAGGAATTCAAGATG
AGCCCGGCCAACACGGCGAAACCCCGTCTGTGCTAAAGAT
GTGGAAAAAGAAATTAGCTGGTGGCAGACGCCTGTCAATT
CCAGCTACTCGGGAGGCTGAGGCAGGAGAATAGCCTGAAC
CTTGGAGGCAGAGGTTGCAGTGAGCCCAGATCGCAGGGTA
TGGTGGCTCCAGCCTGTAATCCTGGCTACTTACTCCAAGG
CTGAGGTGGGTGAATCACCTGAGGTCGGGAGTCGCTCGAG
GCCAGCCTGACCAACATGGCGAAACCCCGTCTGTGCTAAA
GATGTGGAAAAAGAAATTAGCTGGTGGCAGACGCCTGTCA
ATTCCAGCTACTCGGGAGGCTGAGGCAGGAGAATAGCCTG
AACCTTGGAGGCAGAGGTTGCAGTGAGTGAGCTGAGATCG
CACCATGGCACTGCAGCCTGGACAGAGTGAGAGAGAGAGA
GAGAGAGAGAGAGAGAGAGAGAGAGAGAGAGAGAGAGAGA
GAGAGAGAGAGAGAGAGAGAGAGAGAGAGAGAGAGAGAGA
GAGAGAGAGAGAGAGAGAGAGAGAGAGAGAGAGAGAGAGA
GAGAGAGAGAGAGAGAGAGAGAGAGAGAGAGAGAGAGAGA
GAGAGAGAGAGAGAGAGAGAGAGAGAGAGAGAGAGAGAGA
GAGAGAGAGAGAGAGAGAGAGAGAGAGAGAGAGAGAGAGA
GAGAGAGAGAGAGAGAGAGAGAGAGAGAGAGAGAGAGAGA
GAGAGAGAGAGAGAGAGAGAGAGAGAGAGAGAGAGAGAGA
GAGAGAGAGAGAGAGAGAGAGAGAGAGAGAGAGAGAGAGA
GAGAGAGAGAGAGAGAGAGAGAGAGATTCGCGACCACAAC
CGGCTAGCTAGTCTTTTCTCTTTCTTTCCTTCTTCTCTTT
TGAGGCGGAGTCTCGCTCCGTGCCAGGCGAATTGAGGCGC
CTGGCTTTGAAGCAGCAGGGCACCGCCTTCTAGAGCCCCA
TTCAAATGCAGAAAGCCCTGTTTCCCTTCTGGAGCCTGAG
GTGATGGCTCCCATTTCCTCGGCTCCCCTCCATTCCTTCG
AAGCTTTCGCCGCGCCGCCCACAAGAAGGCTGGCTGTGGC
TGGGGTTTGGTGGACGCGGTGGGGCTGGAAGAGTCTCCTT
TATTCTGCTTCAGCCTTCGTGGCTGGAATGACAGGCGCGC
ACCACCACGCCCGGCTAATCGCTTTGCACGTTTAGCAGAG
ACGGGGTTTCACCATGTTGACCAGGCTGGTCTCAAACTCC
TGACCTCAAGTGATCCATCGGTCTCGACCTTCCTCAGTGC
TGGGATTCCAGGTGTGAGCCAGGCCCCTGCTGTTTTTAAA
AGAGTTCCAGCAATAGAGACGTGTCGGCGACATACCTGGG
CCAAAGGAACGATTTATCGCAGATGCTTTCCTTGAAGAGG
CTGGCTGGATTTAAATCGGCGCACACCTTTTCATCTCTGT
GATGACTAGCCAGTCACTCGAACTCTTTTCTTTGTAGTCT
TTTGATTAGCAAACGGGTTCGTAAATTCTATTTCCATTGA
GGATCGTTCTGAGGAGTCAAAAAACGAAAATGTTTGAAAA
GGGACCGGTGGCCAGGCACCATGGCTCACGCCTGTCATTC
CATCACTTTGGGAGGCCGAGGCGAGCGGATCATGACGTCA
GGAATTCAAGATGAGCCCGGCCAACACGGCGAAACCCCGT
CTGTGCTAAAGATGTGGAAAAAAGAAATTAGCTGGGCGCG
GTGGCAGACGCCTGTCATTCCAGCTACTCGGGAGGCTGAG
GCAGGAGAATCGCTTGAACCTGGAAGGCAGAGCCTGCAGC
GAGAGGAGATCGCCTCATTGCACTCCAGCCTGGTTGACAG
AGTGAGAATGTCTCCACGACCACAAACAAAAGCAAAAGAG
AACGCTGATACAGACCGAATGTTTTGCAGTAGGTATACCG
AAGAGAAATAACTAGGTGTCTTCTTTTGGATATTTTTTGA
GGGAAGTTGACTCCACCTGTTGTTCAGACATAACTCAAAC
TCCCGGACTCAAGCAATCCTCCCGCCTCGGCCTCCCAAAG
TGCTGGGATTACAGGTGTGAGCCAGGCCCCTGCTGTTTTA
AAAGATTTCCAGCAATAGAGACGTGTCGGCGACATACCTG
GGCCAAAGGAACGATTTATCGCAGATGCTTTCCTTGAAGA
GGCTGGCTGGATTTAAATCGGCGCACACCTTTTCATCTCT
GTGATGACTAGCCAGTTACTCGAACTCTTTTCTTTGTAGT
CTTTTGATTAGCAAACGGGTTCATAAATTCTATTTCCATT
TAGGATCGTTCTGAGGAGTCAAAAAACGAAAATGTTTGAA
AAGGGACCGGTGGCCAGGCACCATGGCTCACGCCTGTCAT
CCCATCACTTTGGGAGGCCGAGGCGGCGGATCATGACGTC
AGGAATTCAAGATGAGCCCGGCCAACACGGCGAAACCCCG
TCTGTGCTAAAGATGTGGAAAAAAGAAATTAGCTGGGCGC
GGTGGCAGACGCCTGTCATTCCAGCTACTCGGGAGGCTGA
GGCAGGAGAATCGCTTGAACCTGGAAGGCAGAGCCTGCAG
CGAGAGGAGATCGCCTCATTGCACTCCAGCCTGGTTGACA
GAGTGAGAATGTCTCCACGACCACAAACAAAAGCAAAAGA
GAACGCTGATACAGACCGAATGTTTTGCAGTAGGTATACC
GAAGAGAAATAACTAGGTGTCTTCTTTTGGATATTTTTTG
AGGGAAGTTGACTCCACCTGTTGTTCAGACATAACTCAAA
CTCCCGGACTCAAGCAATCCTCCCGCCTCGGCCTCCTGAG
TAGCTGGAGCTACAGCTTCCCACCACCTCCCCGGTCTTGC
TTTCTAATGTAAAGCTGGGTCTGCGTATCACCTGAAATCA
TCTCTCCTTGGGGACATTCCGCATGTCCAGAACTGCCATC
CGGTAGCGGGGCGGCCCTAAGGCTGTGGGGAGCGTGGCAA
GGGATATGCAAAGGAGGACCCGGAGAAACTCGCCCCGGCA
TCTTTTCAGGCGAGCAGAATAGACTGGAGAGAGAGGCCGC
TCCGTGTTCCGGTGTTGCTGTGCACCTAGGAGCGGGTCGG
AGGTATCCAGGCGTGGACAGGGACAGGCATGGCGGGGGAC
GAGGAGAAACGAACGCCACATGGGTGGCGGGAGCTCTGCA
CGCAACTCGCTCGCAACGGCACCCTGCCCGCTCTGCACTC
AGCAGATCCCGGGACTGGAGCAGGAAGCTGGGGCTGCACA
GGGACTCCAGGACAGGCAGTGCTGAAAACGGCGGGGCCCT
GGGTGGGGTGGAGACGACGGCGACGCCAAGGTCGGGTTCG
CGGACGCGGGGAGAAGAGGGTGGGAGGCAACCTCGTGGAA
ACTGGGAAAGGCAGCCGGGATCCCAGGGACGCCACAGGCC
GCTGGGGGCACGGCCCCTGGAGCCAAAGGAGCGGTCCCGC
GGTGCGCACGGAACAGAGCTCTGGGGACGGTGTGCCCGGC
CCCTCTGCTTCGCACCGCCCAGCCCAGGACCGCCGGCGGC
GAGGACTCAGCGGGGCAGGTGCAAGCGCGGGTTTCGCTCT
GTGGCCAAGGACGGAGTGCAGTGGCGGGATCTCGGCTCAT
TAAAACCTCCACATCCCGGGTTCAAGCAATTCTCCTAGCT
CATCTTCCCGGGCAGTTGGGACTACGGGTGCCTGCCACCA
CGCCCGGTTAAGTTTTTGTACTTTTAGTAGAGTCGGAGTT
TTACTGTGTTAGTCAGGATGGTCTCAATCACCGACCTCGT
GATCCGCCGGCTTCCGCCTCCCAAAAGGTGCGGGGAGTGG
TGCCCCTCGGCCTGGGGAACGGGCTGCGGCCCGGGACGCA
ACGCACGTTTGTTGGGAAGCCGGCGCTAGGCCGTTCGTAG
ACGACCCGCTTTTGTGGGTCGTGGTTTCTTAAACGTAGCA
GAGGAGCTACCTCGCTGCGTTGTATTTGAAAGTCAGCCCC
GACACAAGGGTGTGTGTGCGGGGATCCGGCGTGGCGGGCG
CGTCAGTCCGTCCGTCTCCCACGCGGCCTGGTTCCACGCG
GCCCGCCTTGCGGGCCTTGGTGCTGGAGGCCCGGGGCTGG
CGGGGGGCGGCGGCCGCTTGTGTTCCGGCCCTGTGCCGAC
CCCGCGACCGCGGGGGTCTGGCGGGTCCGAGCCGGCGGGC
GCCCTTCCGCTCCTTCCCCTGTCGACCAGATGTCGGGAGC
GGGGGCCGGACTCCGCGTCTGGCCCGCCTTAGCCGAGGTC
GACCAGCAGGCCCTCGCGTCCGAAACGTTTATGCGTCAGT
GCGCCGGGCTCAGTGGATCTCCGCCTGGCTGTGCAAGATC
AGACCCGCAGGCTGCCGTGGACCGGACGACGACGACGACG
GCGGCGGCGGCGGCGGCGGCGGACACGGGTTGCCTCTTTC
CCACCGGCCCCCACCCCCCTCCATTGACGGCCTCGTAGCG
GAGACAGCCCGCGCCGAAATGCTAGTTGCTCTTCAACCCC
ACTTTGTTTGTGTCGGCAAGCCTGACAGGCCGATAGGTCG
TCGCTCTGTTCGGCTTTTTTTCCTTGATTTTTTTGTGTGC
GGCCGGGGACGGCTCCGTGCCCGGCGACCGGGCAGGGGCA
GTCGCTGGGGTGTGGGGTGTGGGGTGTGGGGTGTGGGGTG
TGGGGGTGGGGGGTGGGGTCGGGGGCGCGGCGGCGTCCGC
GCGGGTTTTTTAAGTTCTTTTCTGAGACAGGGTCTTCCTC
TGTTTCGCCGCGTTCACCAGGCCGATCTCGGACTCCCGAC
CTCTTGATCCGCCCTTGCATCTCCAGCAAGTGAGTGGCAG
AGCGTGGCACACTCGCGGCGGGGGGAGGAGGGGCACGAGA
AAACAGTTCATTGGGACCTTGATCACCTTTTCCCTTTCTT
CCCGCCCTCTTGTTTGCTTGCTTGCTATTGCCGCTTCTTT
TCACTTGTGTGTGTTTCATTGATCCTTTCTCGGTTTCCTT
GTTTAACGGTGGACGTATGGATGGATCGATTTAGAGGCAG
GCGGGGTCTCTGGCTGTTGCCCATTTCTTTCTTTACTCTT
TTCTTCTGCACGCTGGTGTTTGGATAGAGAAATACATTCC
TAAATTCGAAAGGACATGCAGTCTTTGATATGCAAATCAT
CCGATGTTACGTATGAAATAAAAGGAATAGTTGTTCTACA
TCTGTGTGTGTGTATTTCCTTTCGTTATCTATCAATCGAT
TTATTTAGAGGCAGACTTTTTTTTATTGCATTTTAGGTTT
TGGGGTACATGTGCGGAACACGCAAGATAGTTGCATAGGC
ACACACACGGCAGTGTGTTCTGCCGCCTTCCTCCCCTTCA
CCCACATTTGGCATTTCTCCCCAGGCTATCCCTCCCCAGC
TCCCCCCCAACCCCGCTGTCCCTCCCCTATTCCCCCGCCA
TAGACACGAACTCACCGTTGTCGATGGCTGCATCATATCC
CGTGGTGTCTATGGGTCACATTTCCCAGTCCAGTCTATCA
ACGATGGCCATTTGGGTCGGTTCCAGGTCTTTGCTATTGG
AAACGGTGCTGCCATGAACAGTCGTGTGCATGTGTCCTTA
GAGCAGAACGATGGACGGTCCTTTGGATATATACCCAGTA
ACGGGATTGCTGGGTCAAATGGAATTTCTATTTCTAAGGC
CTTGAGGAATCGCCACACTGTCTTCCACGATGGTTGAACC
AATTTACACTCCCACCGACAGTGTAAGAGTGTTCCTGTTT
CTCCACATCTTCTCCAGCACCTGTCGTCTCCAGATTTTTT
AATGATCGCCATTCTAACTGGCGTGAGATGGTATCTCAAT
GTGGTTTGGATTGGCATCTCTCTGATGACCAGTGATGAGC
ATTTTTTCACGTGTTTGTTGGTAGAGGCAGACTTTCGCAT
TTATTTATTTATTTATTTATTTATTTATTTATTTATTTAT
TTGGGGGAAGGCTCACCTTTCTTCTTTCTTTCTTTCTTTC
TCTTTCTCTCTTTCTCTCTTTCTTTCTCTCTCTCTTTCTC
TCTTTCTCTCTTTCTCTCTTTCTCTCTTTCTTTCTCTTTC
TTTCTTTCTTTCTTTCTTTCTTTCTTTCTTTCTTTCTTTC
TTTCTTTCTTTGAGACGGAGTTTCGCTCTTGATACCCAGG
CTGGAGTGCAATGGCGCTATCTCGGCTAACCGCAACCCCC
GCCTCCTGGGTTCAGGCAATTGTCCCCCCTCAGCCTGCCG
AGTAGCTGGGATTACAGGCACGCGCCACCGTGCCCGGCTA
ATTTTTTGTATCTTTAGTAGGGACGGGGTTTCACCGTGCT
GACCGGGATGGTCTCGATCTCTTGACCTCGTGATCCACCC
GCCTCGGCCTCCCAAAGTGCTGGGATGACAGGCGTGAGCC
ACCGCGCCCGGCCCAGTTTCTAAATGTGTTCTACAGACAG
GGGCTCATCACTTCGTTGCAGTCCTCCTGACCCGGCGTCT
CAAAGTTTTGGGGTGATGGATGGGCTCGAGCCACACTGTG
CCTGGCCTCCGGGGACTGATTCGCGACCACAACCGACGTG
CTAGTCTTTTCTCTTTCTTTCCTTCTTCTCTTTTTGAGGC
GGAGTCTCGCTCCGTGCCAGGCGAAGTGAGGCGCCTGGCT
TTGGAAGCAGCAGCGGCACCGCCTTCTAGAGCCCCATTCA
AATGCAGAAAGCCCTGTTTCCCTTCTGGAGCCTGAGGTGA
TGGCTCCCATTTCCTCGGGCTCCCCTCCATTCCTTCGGAA
GCTTTCGCCGGCGCCGCCCCACAAGAAGGCTGGCTGTGGC
TGGGGTTTGGTGGACGCGGTGGGGCTGGAAGAGTCTCCTT
TTATTCTGCTTCAGCCTTCGGTGGCTGGAATGACAGGCGC
GCACCACCACGCCCGGCTAATCGTTTGCACGTTTAGCAGA
GACGGGGTTTCATCACGTTGGCGAGGCTGGCCTCGAACTC
CTGACCTCAAGTGATCCTCCCTCCCGATCCTCCCAAAGTG
CTAGGATGACAGGCGTGAGCCACTGCACCCGGCCCGCGCG
CGCTTGCCCTTCAAGGGTGAAATCCCGGCGGCTCACGCCC
GTCATCCCGGCACTTTGGGAGACCCGGGAGGGCGGATCAC
CTGAGGTCGGGAGTCGTTCGAGGCCAGCCTGACCAACATG
GTGAAACCCCATCCCTCCCGAAAATAGGAAAAGCAGCCAG
GCGTGGTGGTGCTGGGTCCAAGTGATTCTCTTGTCTCAGC
TTCCCAAGTAGCTGGAATTACAGGCATGGGCCACCATGCC
TGGCTGATTGTTGTGTTTTTCATAGAAATGGGGTTTTACC
ATGTTGACCAGGCTGGTCTCAAACTCCTGACCTCAAGTGA
TTCACCCACCTCAGAGTCCCAAAGTGCTGGGATTACAGGC
GTGATTCACCAGGCCTGGCCTACCAGTGTTTTTAAATTGA
AAATAAGTTGAAGAATTTTGTTCCTGTAGGTCAAATTTGT
AATCTTTTTTTTAACTTTCTTACTTTTTTCTTTAACTTAT
CTGGGTTGAGAGTGTGCACAAACATGGCATATTTGAGATA
TTTTAACACAGGCATACAATATTTGATGATCACAGCTGGT
AAATGAGGTATTCGTCACCTAGAGCATGTATTTATGTTTT
GTATTACAGACAATCCTATTATACACTTTTAGTTATTTCA
ATATGTCTAATTGAATTATTAGCTATAGGGTCATTTTCAT
GGTCATAAAAATTACGTGAGTATAATTAATATCTATATTT
CTGAGTCTTGCTTACATATTTTAAAAGTATTATGTATTTT
TTGTACATGTCACCTCTCTGCTCACAAACGAAAACAGACT
TTAAGTTTTGATTTACACAGAGTGACATATACAAATGTAT
TTCTTTAAAGATATACCAGCTGAGCTCAGTGGCTCAAGCC
TGTAACCCCAACATTTTGAGAGGCAGAGATGGGTGTATCA
TTTGAAGTCAGGAGTTCAAGACCAGCCTGTCCAAGATGGT
GAAACCCCATCTCTACTAAAAATAACAAGAAAATTGGCTG
AGTGTGGGGATGCATGCTGGTAGTCACAGCTACTAGGGAG
GCTGAGACAGAACCCAGGAGGTGGAGGTTGTAGTGAGCCG
AGATGGTGCCACTGCACTCCAGCCTGGATGATGGACTGGC
ATGAGACACTCAACAACAACAACAAAAAGCTGTAACTTAA
GTGTAAGAAAGTCATGCGTGTAGTGTGTTTGTGTGTGAGT
TTGTATGCATTTTCAGAAAAAAATATATACAACAAAAATG
ATCATTTTAATAAGGTGAATAGTAAACTAGAAACCTGGAA
ACCTTAGAAATTCTGAAAGAAAAAAATCTATAGTCTATGA
CTTTTATTGAATTCATCACTGTAAAATCTTATCCCATGCA
AATCTTATCTCAATTTGTAATCCGCACATGTCAAGGGAGA
GACTTGGTGGGAGGTGATTGGACCATAAGGGGAATTTTTC
CCCAGGCTGTTCTCATGATATTGAGTTCTCAAAAGATATG
ATGGTTTTATGAGTAGCAGTATTTTTCCACTCTCCCACTC
TCCTCCTGCCTAGTGAAGAAGGTACTTTTTTCTCTGTTGC
CTTGCACATAATTGTATGTTTTCTGAGACCTCCCCAGTCA
TGCAGAATTGTGAGTAAATTAAACCTCATTTCTGTATAAA
TTACTCATTGTCTAGCAGTATCTTTATAGTAGTGTGAAAA
CAGACTAATACAGAAAGTTAATACTGGGGGTTTGGGACAC
AGCTATAAACATAATTGAAAATGTGAAAGTGACTTTGGAA
CTGGGTAATAGGCAGACATTGAAGCAGTTTAGAGAGCTTA
TAAAAGAAAGATGTGGGACAGTTTGGAACTTCCTAGAGAC
TTGTTGAATGCTTTTGACCAAAATGCTAATGGTATGGATG
ATGAAGTCCAGGCTGAGGTGATCTCAGATGGAGATGAGAA
ACTTATATTTAAAATGGCAGCAGAACATGAAAGGTTCAAA
AAATTTCAGCCTGACAATGAGGTAGAAAATAAAACCCCAG
TTTTTGGAAATAAATTGAAGCTACTGAAGAAATTTGCAGA
AGTAAAGAGGAGCTGAATGTCAATAGCCAAGACAGTGGGG
AAAATGTCTTCAGGTCATGTCAAAGATTTGAGGCAGGTCC
TTCCATTACAGGCCAGGGTCCTAGGAGGAAACAATGGTTT
CATGGTTGAGGCCCAGGGCCTTACTGCTTTATGAAGCCTC
AGGTTTTGGTGCCCTGCATCTCAGCTGCTTCAGATTCAGC
TTTGGCTAAAAGGGGCCAAGGAACAACTTGGGTTATTTCT
TTAGAAAGTGTAATCCTCAAGTGTTGGTGACTTCCATGTG
TTGACTAGGGCAATGCAGAAAAGAAACCTGGGTTGGAGCC
CTCATGCAGACTCTCCACTGAAGCTGCCTACTGGAGTTGT
GAGAAGGTCACTATACTCCAGACCCCAGAATGACAAATTC
ATCATGAGCTTGCACTGTATATCTGAAAAAGTCAGAGGTG
CTCGATTCCAGTCTATGAAGGAGCTTCCCACAGCCATGAG
GGCCCACCCTTGTATCAGCTTGTCCCAGATGTGAGACATG
GAGTCAAATGAGATCATCTCATTTGAAAGTTGGTAATTAC
AAACACGACAGGTGGATAAATTTACAATGATGGGATGAAA
CCAGTGTAAAAAAGGCTGAGAAAACCCAAAATCAGAATGC
CTCTCCCTCTACAGAGGATCACACTTCCTCATCAACAAGG
GAACAAGGCCCGATGGAGAACAAGTGTGTTCCATTAACAG
AATTAGGCTTCAGAAGGTGGATAATAAGAAACTTCTGTGA
GTTAAAAGAACATGTTCTGGCCAACGTAGAGAAACTAAGA
ACCTTGGAAAAAGGTTTGATGAAATCCTAACGAAAATAGA
CGATTTAGAGAGGAATATAAATGAATTAATGGAACTGAAG
AATACAGTACGAGAACTCCATGAAGTATGCACAGGTTTCT
ACACTCGAATTGATCAAGCAGAAGAAAAGATATCAGGTCG
AAGAGCAACTTAAGGAAATGAAATGAGAAGACAAGATTAG
AGAAGAAAAGGTAAAAAGGAATGAGCAAAGTCTCCAAGAA
ATATGGGACTATGTGAGAAGACCCAAGTTACATTTGATAG
GTGTACCTGAATGTCATGAAGAGAATGAATCCAAGCTGGA
AAATATTCTTCAGGACATTATTCAGGAAAGCTTTTCTGAC
CCAGTAAGGCAGGACAATACTCAACTCCAGGTAATACAGA
GACCACCACAAAGATACTCCTCAAGTATAGCAACCCCAAG
ACACATAATTGTTAGATCACCAGGGTTGAAATAAAGGAGA
AAATTCTAAGAGCAGCTAGAGAGAAAGGTCAGGTTACCCA
TAAAGGGAAGCCTATCAGACGTACAGCAGATCTCTCAGCA
GAAACCCTACAAACTCAAAGAGAGTGGGGGTCAATATTCA
ACATCCTCAAAGAAAAGAATTTTCAACCCAGAATCTCAGA
TACAGCCAAACCGTGATTTATAAATGAAGGCAAAATAAAA
TTTTTCACAAACAAGCAAGCACTCAGACATTTCACCACCA
TCAGGCCTGCTTTACAAGAGCTTCTGAAAGAAGCACTACA
TACAGAAAGGAACAACCAGTATCGGTCATCCCAAAAAACT
TACCAAAAGGTAAAGAGTAACTCCATAATGAAGAATCTAT
ATCAACTAATGGACAAAATAGCGAGCTAGCATTAAACGGC
AATATTAAATTCACAAATATTAATATTAATTCTAAATTTA
AATGAATTAAATGCCCCAATCAAAGACACAGACACGCAAA
CTGAATAAAAAGTCAAAACACATCGGCAGGCTGTATGCAG
ATCCATCTCGTAAGCAAGGACACACAAAGACTCAAAACAA
AAGGTTGGAGGAAGAGTCACCAATGAAATGGAGAGAAAAA
AAAAAAAACAGGAGTTGTAACTTTCATCTCTGACAGAATA
GACTTTAATAGTAACAGAGACTAAAGAAAACAAAGAAGGA
CATTACATGATGATAAACGGATCAATGCAACAATAGAAGT
CAATGATCATAAACATATATGCACCCAAAGTAGAAGCACC
CGTTAGACAGGTTTTCAACGACTTATAAAGAGATTTGGAC
TCCCGCACAACAATAGCAGGAGACTTTGACACCACATTGT
TAATATTCGATGGATCAATGGAATAGAAAATTAACAGGGA
CATCTATGATTTGAACTCAGACCTGGAACAAGTATACTCA
GCGAATACTTATAGAATTCTTCACCCCAGGTCCACAGAAC
ATATATTTTTTCAGTACCACATTACACCTATTTTGAAAGT
GACCACATAAATGGAAGCAAATCACTCTTCAGCATTTGCA
TAGCATTTCACAGATTAAAATGAAATATTCGTTGGCTGTT
TGTTATTTTCTTTCCTTATTTCTTCCTGTCTCCACTGTTA
AGCACAATTATTGGCATAAAAAGAGGTTTTTAATACCTAC
TTTTAGATTGCATTCCAGCCTGGGCAATAGAGCAAGACTC
CTGTTCCTTCTCTCTTCCTGTTTTCTCTCTTCCTTTCGTA
AAAATAAATAAATAAATAAATAAATAAATAGTGAGTTTTG
TGAACCCACCTTCTGGGCTTAAGCTACAAAAAAGAAAAAA
AAGACTTTGGGAAAGCATGTTTTGTTTTGAAATACAAAAA
GTGCAAGAGATTTGGAAGGAAGGGGGACAGAATGTTACTC
ATGACGTTTTTATGATATCCAGTGAGTTCTCACGAGAATT
GATGGTTTCTAAGTGGTACTTTTTTCTGTGCTCCCTCTCT
CCTGCCACCTAGTGATGAAGATACCTGCTTCTCCTTCACC
TTCTGCCATGATTGTAAGGTTCTTGAGGCCTTCCCATCCA
TGTGGAACTGTGAGCCAATTAAACTTTCTTTCATCATAAA
TTATCCAGTCTTGGGTAGTATTTATATAGCAGTGCAAAAA
GAGCTCTTATAGTTGAGCAATGCACAACTATAAGATAGGG
CTCTCTGTGTACTGGATTCTTTATAATTAGCCATAATGAT
TTCTGCTTGAGTTTCTCTGTAACTCTCAGTCAGAAAAAAA
TAACATTGAATCTGCTTATACCAAAAACATCTGTTCCCCA
GGCTACATAATGGTCTCTATGAATTTAAACACAAATTCTG
CTTTTTAAATTTTCTCACTGTCTTTCGTGTGGTGTCTTTT
TATGTTTATCACAATGATGTGTCCATCACAGTCCTTCCCC
TTTTTTCTGTGTTACGGCTACAGTTTTTTCACTGTTCTCT
CCGTGCCATGTCAGTTCACACAATGCTTTGTAGGTTCTGA
TGAGAAGTTTGGAATATTTTAATATTAAAAATTGTGTTAA
ACGTGGAAGCGTGAGCTTCTTTACAGTTTCTCAATGTACT
TCCATATCAGTTCGTTGAGATAAAAGGCATACAGTGTCCA
CAGGTAAGAAGATTAAATCAGGTAGCACCGTTTACCTTGA
TTAAAAAATGTTTCATTAGATTCTAAGACAAAATGTAGCA
TACACAAAATTTGTTAGAAAATATATCTCAGAAGTTAAAT
TTATAGGATAATTAATATTAAGGGTTATTATTAAATGTAA
TGGTATGATATATTTATGGCACAACTTATGTATTCATGCA
GAATCTTGTACATTTGAGTGTGAATGTTGAATGTTGCAAA
TAAAATGAGCCCTGTGAATTTAAAATTTTAAAGAATATTT
TTCATATTAATGCTACAATCTTGAGAAATTTTTATATTAT
TTTCTAAATTTTTTTAGTGGGAGAGGTTCACGGTCTACAG
TTGTCATTCCTAGTCACCTAACAGTGGCCAACATTTTGTC
CATTTCCTCTGAGAAAATTTTTGAGATTATGGCAGCTTTT
GGATTAAAACATTTGCTCAGTTATTTTTTCATACAAAGAT
GTTTATTGTGCTCACAGAGTGTCCAGTCATGTGACAGGTA
GCAACACTTGATTTTTAGTGTCTTACGTTACATTGCCATC
AGCAGCAGAAAATAAAGGTCCCCAAGTCGAAAGGAAAATT
ACTAAAATATAGTGGCTCCTCCCATGCTTTGCTGAACCCA
GAATATGCTGGTAAATATCAGAGTTTCTACTGCTATTACT
GACAAGTTAAATAACAAAAACAGCACAGAAAAATTGAGAA
AAATGCATTGATACATTGTTTGGTTCTTTGTAATTTATAG
ATCTTTATAGTTTCTACATTATTATAAGTTAAAACAAGTT
GAACAGGCAGATATATAATATTGTAATCACTTATAATTTT
GACCAACAATTTTCCATTTGGTTTACTGCAAACTGATTAT
TTCTCTTCTAAATGGAAGTAGCAAAGGGTTTCTCTGACCA
TAAGCATACGTTAAGATGGTCACTAAGATTAGAGTCAAAT
TCTCAGGCTGTTAATTTTAATTTTTTTTCCAGCAGAAGTA
AAGAAGCAAGTTGTTAAAATGACTTCAAAGAAACTACATA
TGTGGTCATTGAATACTATTTAAAACCACATTGTAAGTGA
TTGATTAGTAATTTGAATCTGTTCCGTTTCAGTCGCTAAG
GAAACAATATTCTTTAATCATTCTATATAAAAAAGTACTA
TTTGTTTTGAGACAGAGTCTTGCTCTGTCGCCCATGCTGG
AGCGTAGTTGTGCATTATCAGCATACTGCAACTTCTGCCT
CCTGGGTTCAAGCATTCTCCTGTTTCAGCCTCCTGAGTAT
CTGAGATTACAAGCACACGCCACCATGCCCAGCTAATTTT
TGTATTTTTAGTAGAGGCGAGGTTTCACCGTGTCAGTCCA
ACTGTTCTCCAACTCCTGACCTTGTGATCCACGTGCCCTG
GACTCCGAAAGTGTTGGGATTACAGGTCTTGTGGACAATG
AGCCGTTGTGCCTGGCTGAAAAAAGCCATCTTATATTAGT
GTTTTCAAAACTTTCAGAAACGTTAGACGAGTCAATGAAT
AATGCTGTAAATTTAGATCACAAATTTAAATAAAATAATA
GGCTTTTCTAGCTTATTTCAGAAAGAGCTTTGCTTTGTTT
CCCAGGATGGAACGCAATTGTGCAATATCGGCTCACTGCA
GTCTCCACCTCCCAGGTTTAAGTATTGTCCTGCACCAGCT
TCCCAAGTGGCTGGGATAACAGTCACCCACTACCACATCT
GGCTAATATATTTGTTTTCAGTAGAGATGGAGTTTCACTA
TGTTGGCCAATCTGGTCTCGAACTCCTGACCTCAAGTGAT
CCACTTTCCTGGGCCTCCCAATGTGCTAGAATTATAGGTT
TGAGCCACTGCACCCTGCCTCATTCTAGCTTTTAATATAA
ATTATATTTTTCCAAAGTACCGTTAGTGACTCTTCGAAGT
AGTGAGAGGAATAAGGTAATCAGAAACCATTTACCAACCA
AAGTATTTGTTTTAGGCTTTGTTTTGAGTACTTTGAACCA
AAAATAAAGTTTAACATGTTATCTGTGTCAAACCAGTTGT
TTTCAAATTCTTCATTATTTCTACTAAATTAGAAAATTCA
AAGCACAAATCTTAAATAAAAAAATAAAAATAATTGCCTG
AGGGTGACTGGCCTTAATGATTAATATTAAAACTCGGTAT
CTGGTGGCCCCTGATTGCATCCTGGTTCTGCTACTTATGG
GCTGTGTGACCTGGAGACAGTTTCTTGACATCTTTGTCCT
TGACTCTTCAGCTGTACAGTAAGGCTATTGCTGCCTAAAT
CCTAGGGTTTTTGGTAAAATTAAAGCAATTAAATAAAGGT
GTGAGAAGAGTGCCCGGCATATAGAGAGAGTCCAGAAAAT
TATTAGCTCTGGTTATTTGTAAAGTGTTTTAGAACAGGAC
CAATGGTAAGCCTGGGAACAACAACGTGTCCACACCAGGG
GGTTGTAATTTGTGTTCATTTTAATTGTCAGCTTGGCACT
ATACTATTCGATAGGTATTTGCAATACTATCCTTGGCAGA
TTCTCATATATTCTCACATGGCATGAATATGAATACTAAG
GGAAGTTTCCTCATCTTGTACTGCTCTTTACCACTCTGGT
AACACCAAATAATAAACACTTAAATGCTGAGTTTTTTCTG
TTTTAAAATTAGAGAAAGAGGCAAAGTGTTTTCTGATCCA
TTTGTTTAATAAATTCTTTTTGCCAACTAATTTTTTATGT
CCACTTGATAAACTTAAAGGTAAAGTATATATTTGTATAA
CTTTTATCTATAAGTGAAAAAAGCCATTTATCTTGAGAGA
ATTTACTTTAAACAGTTGCTTCAGAGTCTGTATTTTAAAG
TATTACCTATTTAAATAAAGCCAGGTGTGACAGCTCACGC
CTGTAATCCCAGCACCTTGGGAGGCTGAGGCAGGCAGATC
AACTGAGGTCGGGAGTTCAAGACTAACCTGACCAACATGG
AGAAACCCCATATCTACACAAAATACAAAATTAGTCGGGT
GTGGTGGTGCATGCTTGTAACTCCAGCTACTCAGGGTGCT
GAGACAGGTGAAACACTTGAACCCAGGAAGCAGGGGTAGC
AGTGAGCCAAGATCACACCATTGCACTCCAGCCTAGGCAA
CAAGAGTGAAACTTCTTCTCAAAAAAAAAAAAAAGAAAGA
AAGAAAGAAAGAAAGAAAGAAAGAAAGAAAGAAAGAAAAT
GAAAAGAAAGAAAGAAAGAAAGAAAATGAAAGAAGAAAGT
GAAAGAAAGAAAGAAAGAAAGAAATATTATTCAGAACAAT
AATAATTAACATATTTTGTTATTGAGTGGTAGGTTCAAAC
TACTCATGATATCAAAGTTTACTTCCCTACATCAGTAAAT
AAGCAAGCTGTGTGTAAAAATATATATATATTTTTTTCTG
AAATTATAATATATGAAGAAACATTTATTTCTCTTGCCCA
ATTTGTTAAATTTTCTTAGAAAAAAACACATGTACTACTA
GTATATTTGGTTGACATATCAAAATTGTATACATTTGTGG
GATACAATTTAATGTTTTTATATATGTATAAAATATGGAA
TAATTAAGTCAAGTTAACTAACATATCTATCACCTTACCT
ATAATTTTTGTGCAGCGAGACAATAAAACTTACTGTTAGG
CTGGGCGCGGTGGCTCAAGCGTGTAATCCCAGCACTTTGG
GAGGCCGAGGCGGGTGGATCACGAGGTCAAGAGATCGAGA
CCATCCCGGTGAACACGGTGAAACGCCGTCTCTACTAAAG
ATACAAAAAATTACGGTGGCGCGTGCCTGTAATCCCAGCT
ACTCAGCAGGCTGAGGCGGGAGAATTGCCTGAACCCAGGA
GGCAGAGGTTGCGGTGAGCCGATATCGCGCCATTGCACTC
CAGCCTGGGTATCAAGAGCGAAACTCCGTCTCAAAAAAAA
AAAAAAGGAAAGAAAGAAAAAGAGAAAGAAAGGTGACCCT
TCCCACAAACAAATAAATAAATGCGAAAGTCTGCCTCTAC
CAACAAAAATATGAAAAAATGCTCATCACTGGTCATCAGA
GAGATGCAAATCCAAACCACATTGAGATACCATCTCACGC
CAGTTAGAATGGCGATCATTAAAAAATCTGGAGACGACAG
GTGCTGGAGAAGATGTCGAGAAATAGGAACACTCTTACAC
TGTCGGTGGGAGTGTAAATTGGTTCGACCATCGTGGAAGA
CAGTGTGGCGATTCCTCAAGGCCTTAGAAATAGAAATTCC
ATTTGACCCAGCAATCCCGTTACCGAGTATATATCCAAAG
GACCGTCCATCGTTCTGCTCTAAGGACACATGCACACGAC
TGTTGATGGCAGCACCGTTTCCAATAGCAAAGACCTGGAA
CCGACCCAAATGGCCATCGTCGATAGACTGGACTGGGAAA
TGTGGCCCATAGACACGACGGGAAATCATGCAGCCATCGA
CAACGTTGAGTTTGTGTCTGGGGGGGCGGGGAATAGGGGA
GGGACAGCGGGGTTGGGGGGGAGCTGGGGAGGGATAGCCT
GGGGAGAAATGCCAAATGTGGGTGAAGGGGAGGAAGGCGG
CAGAACACACTGCCGTGTGCGTGCGCCTAGGCAACTATCT
TGCGTGTTCTGCACATGTACCCCAAACCTAAAATGCAATA
AAAAAAAGTCTGCCTCTAAATAAATCGATTGATAGATAAC
GAAAGAAAATACACACACACGTAGAACAATTACTCATTTC
GTACGTAACATCGGATGATTTGCATATCAAAGACTGCATG
TCCTTTCGAATTTAGGAATGTATTTCTCTATCCAAACAGC
AGCGTGCAGAAGAAAAGAGTGAAGAAAGAAATGTGCGGCA
GCCAGAGACCGCACCTGCCTCTAAATGGATCCATCCATAC
GTCCACCGTGAAACAAGGAAACCGAGAAAGGATCCATGAA
ACACAAGTGAAAAGAAGCGGCAAAAGCAAGCAAGCAAGCA
AACAAGAGGGCGGGAAGAAAGGGAAAAGGTGATCAAGGTC
CCAATGAACTGTTTTCTCGTGCCCCTCCTCCCCCCGCCGT
GAGTATGCCACGCACTGCCACACACTTGCTGGAGATGCAA
GGGCGGATCAAGAGGTCGGGAGTCCGAGATCGGCCTGGTG
AACGTGGCGAAACAGAGGAAGACCCTGTCTCAGAAAAGAT
GAACGAAAAACAAGAAAGAAAAAACCCGCGCGGACGCCGC
CGCGCCCCACACCCCACACCCCACACCCCACACCCCACAC
CCCACACCCCACACCCCAGCTCCTGCCCCTGCCCGGTCGC
CGGGCACGGGCGCGTCCCCGGCGCCGGCGTCGGCGCCGGC
CGCACACAAAAAAAATCAAGGAAAAAAAGCCGTACACAGC
GACGACCTATCCGCCTGTCAGGCTTGCCGAGGCAAACTGA
AAGTGGCGTTGAAGAGCAACTAGGATTTCGGCGCGGGCTG
TCTCCGCGGGCTACGAGGCCGTCAATGGAGGGGGGTGGGG
GCCGGTGGGAAAGAGGCAACCCGTGTCCGCCGCCGCCGCC
GTCGTCGTCCGGTCCACGGCAGCCTGCGGGTCGATCTTGC
ACAGCCAGGCGGAGATCCACCGAGCGCGGCGCACGGACGC
ATAAACGCTTCGGACGCGAGGGCCTGCTGGTCGACCTCGG
ACAAGGCGGGCCAGACGCTGTCCGGCCCCCGGCTCCTGGT
CGACCCGGGAAGGGGCGGAAGGGCGCCCGCTGGCTCGGAC
ACGCCCGACCCCGCGGTCGCGCGGGCGGGACAGGGCCGGA
ACACAAGCGGACGCCCCCCCGCCAGCCCCGGGCCGCCAGC
CCCAAAGCCCGCACGGCGGGCCACGTGGAACCAGGCCGCG
AGGGAGACGGACGGACTGACGCGCCCGCCACGCCGGATCC
CCCGCACACACACCCTTGTGTCGGAGCTGACTTTCAAATA
CAACGCAGCGGGGTAGCTCCTCTGCTACGTAAGAAAGCAC
GACCCACAAACGGGTCGTCTACGAACGGCCTAGCGCCGCC
TTCCCGACAAACGTGCGTTGCGTCCCGGGCCGCAGCCCGT
TCCACAGGCCGAGGGGCACCACTCCCCGCACCTGACCCCG
GTCACGGCGCGCAGCGGGAGATGCCACGCGCGCGGGGCGG
AGCGGCACGGCGGCGGGGATTGCGGCGGACCCGCTGTCTC
AAGCCAACCGAGGCACCGCAGCACACAAACTACGCGAGCT
TTCTTTCAATTGCATTGGACGTTTCTCTGTGTGTCCATGT
GCGCAGAACAAGCAACCTAGAGTTGCACAACACGTGGCAG
AGAGATTCTGCTGCCTTCCCCACCTCTGCCGCGTCCTCCC
CCCAATATTCCCCACCAGCTCCCCACCATTACCCCGATAG
ACCCCGGGGGTTTTGCTCCGTTCTCCGCGTCCTCATTTGT
CCATCACCGGCCCCGGACTGAGGAACACGCGGTGTTTCTC
CTTTTCTCTTGCGGCCAGTTGGCCGAGAACAACGTTCTCT
CCAGATACATCCATGTTCCCCGCCCGGCTCCCCACCCGCT
GTCCCTCCCCACCATTACCCCGATAGACCCCGGGGTTTGC
TCCGTTCTCCGCGTCCTCATTTGTCCATCACTGGCCCCGG
ACTGAGGAACACGCGGTGTTTCTCCTTTTCTCTTGCGGCC
AGTTGGCCGAGAACAACGTTCTCTCCAGATACATCCATGT
TCCCCGCCCGGCTCCCCACCCGCTGTCCCTCCCCACCATT
ACCCCGATAGACCCCGGGGTTTGCTCCGTTCTCCGCGTCC
TCATTGTTCATCACCCGTCCAGGAGTGCGAACACGCGGTG
TTTCTCCTTTTTCTCTTGCGGCCAGTTGGCCGAGAACAAC
GTTCTCTCCAGATACATCCATGTTCCCCGCCCGGCTCCCC
CACCCGCTGTCCCTCCCAACCATTACCCCCAATAGACACC
CCGGGGGTTGCTCCCCTCTCCGCATCCTCATGTGTCCATC
ACCGGCCCCGGACTGAGGAACACGCAGTGTTTCTCCTTTT
CTCTTGCGGCCAGTTGGCCGAGAACAACGTTCTCTCCAGA
TACATCCATGTTCCCCGCCCGGCTCCCCACCCGCTGTCCC
TCCCAACCATTACCCCGATAGACCCCGGGGGTTTTGCTCC
GTTCTCCGCGTCCTCATTTGTCCATCACCGGCCCCGGACT
GAGGAACACGCGGTGTTTTTTTTTTTTGCTGCTGGTGCTC
TCCAGGTTCAGCCATGTCCCCCACCAGTTTCCCCCCCACC
ATTACCCCGATAGACCCCGGGGTTTGCTCCGTTCTCCGCG
TCCTCATTGTTCATCACCCGTCTAGGAGTGAGAACACGCG
GTGTTTTCCGTTTTTCTCCTGTGGCCAGTTGGCCGAGAAC
AACGTTCTCTCCAGATCCATTCATGTTCCCCGCCCGGCTC
CCCCACCCGCTGTCCCTCCCAACCATTACCCCCAATACAC
ACCCCGGGGTTGCTCCCCACTCCGAGTCTTCATTGTTCAT
CACCGGTCCAGGAGTGAGAACACGCGGTGTTTCTCCTTTT
CTCTTGCGGCCAGTTGGCCGAGAACAACGTTCTCTCCAGA
TACATCCATGTTCCCCGCCCGGCTCCCCACCCGCTGTCCC
TCCCCACCATTAACCCCCAATACACACNNNNNNNNNNNNN
NNNNNNNNNNNNNNNNNNNNNNNNNNNNNNNNNNNNNNNN
NNNNNNNNNNNNNNNNNNNNNNNNNNNNNNNNNNNNNNNN
NNNNNNNGGCAGGTCCTTCCATTACAGGCCAGGGTCCTAG
GAGGAAACAATGGTTTCATGGTTGAGGCCCAGGGCCTTAC
TGCTTTATGAAGCCTCAGGTTTTGGTGCTCTGCATCTCAG
CTGCTTCAGATTCAGCTTTGGCTAAAGGGGCCAAGGAACA
ACTTGGGTTCTTTCTTCAGAAAGTGTAATCCTCAAGTGTT
GGTGACTTCCTTGTGTTGACTAGGGCAATGCAGAAAAGAA
ACGTGGGTTGGAGCCCTCATGCACACTCTCCACTGAAGCT
GCCTACTGGAGTTGTGAGAAGGTCACTATACTCCAGACCC
CAGAGTGACAAATCCATCATGAGCTTGCACTGTATATCTG
AAAAGTCAGAGGTGCTCAATTCCAGTCTATGAAGGAGCTG
CCCACAGCCATGAGGGCCCACCCTTGTATCAGCTTGTCCC
AGATGTGAGACATGGAGTCAAATGAGATCATCTCATTTGA
AAGTTGGCAATTGCCGGGCATGGTGGCTCACGCCTGTAAT
CCCAGCACTTTGGGAGGCCGAGGCGGGTGGATCACGTGGT
CAATAGATCGAGACCATTCTGGTCAACATGGTGAAACCCC
GTCTCTACTAAAAATACAAAAAATTAGCTGGGCACAGTGG
CGCGTGCCTGTAATCCCAGCTACTCAGGAGGCTGAGGCAG
GAGAATTGCCTGAACCCAGGAAGCAGAGGTTGCGGTGAGC
TGAGATTGTGCCATTGCACTCCAGCATGGGTAACAAGAGC
AAAACTCCGTCTCAAAAAAAAAAAAAAAGTTGGTAATTAC
AAAAACGGCAGGTGGATAAATTTACAATGATGGAAAGAAA
CCAGTGTACAAAGGCTGAGAAAACCCAAAATCAGAATGCC
TCTCCCTCTACAGAGGATCACAGTTCCTCATCAACAAGGG
AACAAGGCCCAATGGAGAACAAGTGTGTTCCATTAACAGA
ATTAGGCTTCAGAAGGTGGATAATAAGAAACTTCTGTGAG
TTAAAAGAACATGTTCTGGCCAACGTAAAGAAACTAAGAA
CCTTGAAAAAAGGTTTGATGAAATCCTAACAAAAATAGAC
AATTTAGAGAGGAATATAAATGAATTAATGGAACTGAAGA
ATACAGTACTAGAACGCCATGAAGTATGCACAGGTTTTTA
CACTCGAATTGATCAAGCAGAAGAAAGGATATCAAGTCGA
GGAGCAACTTAATGAAATGAAATGAGAAGACAAGATTAGA
GAAGAAAAAGTAAAAAGGAATGAGCAAAGTCTCCAAGAAA
TATGGGACTATGTGAAAAGACCTAATTTACATTTGATAGG
TGTATCTGAATGTCATGAAGAGAATGAATCCAAGCTGGAA
AATATTCTTCAGGATATTATTCAGGAAAACTTTTCTAACC
CAGTAAGGCAGGACAATACTCAACTCCAGGTAATACAGAG
AACACCACAAAGATACTCCTCAAGTATAGCAACCCCAAGA
CACATAATTGTTAGTTCACCAGGGTTGAAATAAAGGAGAA
AATTCTAAGAGCAGCTAGAGAGAAAGGCCAGGTTACCCAT
AAAGGGAAGCCTATCTAAAACATACAGCAGATCTCTCAGC
AGAAACCCTACAAATTAAAAAGAGAGTGGGGGTCAATATT
CAATATCCTCAAAGAAAAGAATTTTCAACCCAGAATCTCA
GATACAGCCAAACTGTGATTTATAAATGAAGGCAAAATAA
AATTTTTCACAAACAAGCAAGCACTCAGACATTTCACCAC
CATCAGGCCTGCTTTACAAGAGCTTCTGAAAGAAGCACTA
CATACAGAAAAGAACAACCAGTATCGGTCATCCCAAAAAC
TTACCAAAAGGTAGAGTAACTCCATAATGAAGAATCTATA
TCAACTAATGGACAAAATAGCGAGCTAGCATTAAACAGCA
ATATTAAATTCACAAGTATTAATATTAATTCTAAATTTAA
ATGAATTAAATGCCCCAAAGACACAGACACTCAAACTGAA
TAAAAAGTCAAAACACATCGGCAGGCTGTATCCAGATTTA
TCTCATAAGCAAGGACACACAAAAACTCAAATGGTTGGAG
GAAGACTCACCAATGAAATGGAGAGAAAAAAAACAGGAGT
TGTAACTTTCATCTCTGACAGAATAGACTTTAATAGTAAC
AGAGACTAAAGAAAACAAAGAAGGACATTACATGATGATA
AACGGATCAATGCAACAATAGAAGTCAATGATCATAAACA
TATATGCACCCAAAGTAGAAGCACCGTAAGACAGGTTTTC
AACGACTTATAAAGAGATTTGGACTCCTGCACAATAATAG
CAGGAGACTTTGACACCACATTGTTAATATTCGATGGATC
AATGGAATAGAAAATTAACAGGACATCTATGATTTGAACT
CAGACCTGGAACAAGTATACTCAGCGAATACTTATAGAAT
TCTTCACCCCAGGTCCACAGAACATATATTTTTTCAGTAC
CACATTACACCTATTTTGAAAGTGACCACATAAATGGAAG
CAAATCACTCTTCAGCATTTGCATAGCATTTCACAGATTT
AAATGAAATATTTGTTGGCTGTTTGTTATTTTCTTTTCTT
ATTTCTTCCTGTCTCCACTGTTAAGCACAATTATTAGCAT
AAAAGAGGTTTTTAATACCTACTTTTAGATTGCATTCCAG
CCTGGGCAATAGAGCAAGACTCCTGTTCCTTCTCTCTTCC
TGTTTTCTCTCTTTCTTTCTTAAATAAATAAATAAATAGT
GAGTTTTGTGAACCCACCTTCTGGGCTTAAGCTACAAAAA
AAGAGGAAAAAGACTTTGGGAAAGCATGTTTTGTTTTGAA
ATACAAAAAGTGCAAGAGATTTGGAAGGAAGGGGGACAGA
ATGTTACTCATGACGTTTTTATGATATTGAGTGAGTTCTC
ACGAGAATTGATGGTTTCTAAGTGGTACTTTTTTCTCTGC
TCCCTCTCTCCTGCCACCTAGTGATGAAGATACCTGCTTC
TCCTTCACCTTCTGCCATGATTGTAAGGTTCTTGAGGCCT
TCCCATCCATGTGGAACTGTGAGCCAATTAAACTTCCTTT
CATCATAAATTATCCAGTCTTGGGTAGTATTTATATAGCA
GTGCAAAAAGAGCTCTTATAGTTGAGCAATGCACAACTAT
AAGATAGGGCTCTCTGTGTACTGGATTCTTTATAATTAGC
CATAATGATTTCTGCTTGAGTTTCTCTGTAACTCTCAGTC
AGAAAAAAATAACATTGAATCTGCTTATACCAAAAACATC
TGTTCCCAGGCTACATAATGGTCTCTATGAATTTAAACAC
AAATTCTGCTTTTTAAATTTTCTCACTATCTTTCGTTTTG
TGTCTTTTTATGTTTATCACAATGATGTGTCCATCACAGT
CCTTCCCCTTTTTTCTGTGTTACGGCTACAGTTTTTTCAC
TGTTCTCTCCGTGCCATGTCAGTTCACACAATGCTTTGTA
GGTTCTGATGAGAAGTTTGGAATTTTTTAATATTAAAAAT
TGTGTTAAACGTGGAAGCGTGAGCTTCTTTACAGTTTCTC
AATGTACTTCCATATCAGTTCATTGAGATAAAAGGCATAC
AGTGTCCACAGGTAAGAAGATTAAATCAGGTAGCACCGTT
TATCTTGATTAAAAAATGTTTTATTAGATTCTAAGACAAA
ATGTAGCATACACAAAATTTGTTAGAAAATATATCTCAGA
AGTTAAATTTATAGGATAATTAATATTAAGGGTTATTATT
AAATGTAATTGTATGATATATTTATGGCACAACTTATGTA
TTCATGCAGAATCTTGTACATTTGAGTGTGAATGTTGAAT
GTTGCAAATAAAATGAGCCCTGTGAATTTAAAATTTTAAA
GAATATTTTTCATATTAATGCTACAATCTTGAGAAATTTT
TATATTATTTTCTATTTTTTTTAGTGGGAGAGGTTCACAG
TCTAGAGTTGTCATTCCCAGTCACCTAACAGTGGCCAACA
TTTTGTCCATTTCCTCTGAGAAAATTTTTGAGATTATGGC
AGCTTTTGGATTAAAACATTTGCTCAGTTATTTTTTCATG
CAAAGATGTTTATTGTGCTCACAGAGTGTCTAATTATGTG
ACAGGTAGCAACACTTGATTTTTAGTGTCTTAAATTACAT
TGCCATCAGCAGCAGAAAATAAAGGTCCCCAAGTCGAAAG
GAAAATTACTAAAATATATTGGCTCCTCCATGCTTTGCTG
AACCCAGAATATGCTGGTAAATATCAGAGTTTCTGCTGCT
ATTACTGACAAGTTAAATAACAAAAACAGCACAGAAAAAT
TGAGAAAAATGCATTGATACATTGTTAGGTTCTTTGTAAT
TTATAGATCTTTATAGTTTCTACATTATTATAAGTTAAAA
CAAGTTGAACAGGCAGATATATAATATTGTAATCACTTAT
AATTTTGACCAACAATTTTCCATTTGGTTTACTGCAAACT
AATTATTTCTCTTCTAAATGGAAGTAGCAAAGGGTTTCTC
TGACCATAAGCATACGTTAAGATGGTCACTAAGATTAGAG
TAAAATTCTCAGGCTGTTAATTTTAATTTTTTTCCAGCAG
GAGTAAAGAAGCAAGTTGTTAAAATGACTTCAAAGAAACT
ACATATGTGGTCATTAAATACTATTTAAAACCACATTGTA
AGTGATTGATTAGTAATTTGAATTTGTTCCATTTCAGTCG
CTAAGGAAACAATATTCTTTAATCATTCTATATAAAAAAG
TACTATTTTTTTTTGAGACAGAGTCTTGCTCTGTTGCCCA
TGCTGGAGCGTAGTTGTGCATTATCAGCATACTGCAACTT
CTGCCTCCTGGGTTCAAGCATTCTCCTGTTTCAGCCTCCT
GAGTATCTGAGATTACAAGTACACGCCACCATGCCCAGCT
AATTTTTGTATTTTTAGCAGAGGCGAGGTTTCACCGTGTT
AGTCCAACTGTTCTCCAACTCCTGACCTTGTGATCCACGT
GCCCTGGACTCCGAAAGTGTTGGGATTACAGGTCTTGTGG
ACAATGAGCCGTTGTGCCTGGCTGAAAAAAGACATCTTAT
ATTAGTGTTTTCAAAACTTTCAGAAACGTTAGACGAGTCA
ATGAATAATGCTGTAAATTTAGATCACAAATTTAAATAAA
ATAATAGGCTTTTCTAGCTTATTTCAGAAAGAGCTTTGCT
TTGTTTCCCAGGATGGAACGCAATTGTGCAATATCGGCTC
ACTGCAGTCTCCACCTCCCAGGTTTAAGTATTGTCCTGCA
CCAGCTTCCCAAGTGGCTCGGATAACAGTCACCCACTACC
ACATCTGGCTAATATTTTTGTTTTTAGTAGAGATGGAGTT
TCACTATGTTGGCCAATCTGGTCTTGAACTCCTGACCTCA
AGTAATCCACTTGCCTGGGCCTCCCAAAGTGCTAGAATTA
TAGGTTTGAGCCACTGCACCCTGCCTCATTCTAGCTTTTA
ATATAAATTATATTTTTCCAAAGTACCGTTTGTGACTCTT
AGAAGTAGTGAGAGGAATAAGGTTATCAGAAACCATTTAC
CAACCAAAGTATTTGTTTTAGGCTTTGTTTTGAGTACTTT
GAACCAAAAATAAAGTTTAACATGTTATCTTTGTCAAACC
AGTTGTTTTCAAATTCTTCATTATTTCTACTAAATTAGAA
AATTCAAAGCACAAATCTTAAATAAAAAAATAAAAATAAT
TGCCTGAGGGTGACTGGCCTTAATGATTAATATTAAAACT
CGGTATCTGGTGGCCCCTGATTGCATCCTGGTTCTGCTAC
TTATGGGCTGTGTGACCTGGAGACAGTTTCTTGACATCTT
TGTCCTTGACTCTTCAGCTGTACAGTAAGGCTATTGCTGC
CTAAATCCTAGGGTTTTTGGTAAAATTAAAGCAATTAAAT
AAAGGTGTGAGAAGAGTGCCCGGCATATAGAGAGAGTCCA
GAAAATTATTAGCTCTGGTTATTTGTAAAGTGTTTTAGAA
CAGGACCAATGGTAAGCCTGGGAACAACAACGTGTCCACA
CCAGGGGGTTGTAATTTGTGTTCATTTTAATTGTCAGCTT
GGCACTATACTATTCGATAGGTATTTGTAATACTATCCTT
GGCAGATTCTCATATATTCTCACATGGCATGAATATGAAT
ACTAAGGGAAGTTTCCTCATCTTGTACTGCTCTTTACCAC
TCTGGTAACACCAAATAATAAACACTTAAATGCTGAGTTT
TTTTCTGTTTTAAAATTAGAGAAAGAGGCAAAGTGTTTTC
TGATCCATTTCTTTAATAAATTCTTTGTGCCAACTAATTT
TTTATGTCCACTTGATAAACTTAAAGTATATATTTGTATA
ACTTTTATCTATAAGTGAAAAAAGCCATTTATCTTGAGAG
AATTTACTTTAAACAGTTGCTTCAGAGTCTGTATTTTAAA
GTATTACCTATTTAAATAAAGCCAGGTGTGACAGCTCACG
CCTGTAATCCCAGCACCTTGGGAGGCTGAGGCAGGCAGAT
CAACTGAGGTCGGGAGTTCAAGACTAACCTGACCAACATG
GAGAAACCCCATATCTACACAAAATACAAAATTAGTCGGG
TGTGGTGGTGCATGCTTGTAACTCCAGCTACTCAGGGTGC
TGAGACAGGTGAAACACTTGAACCCAGGAAGCAGGGGTAG
CAGTGAGCCAAGATCACACCATTGCACTCCAGCCTAGGCA
ACAAGAGTGAAACTTCTTCTCAAAAAAAAAAAACAAAAGA
AAGAAAGAAAGAAAGACCGCGGAAAGAAAGAAGGAAAAGA
AAAGAAAATGAAAAGAAAGAAAGAAAGAAAGAAAATGAAA
GAAGAAAGTGAAAGAAAGAAAGAAAGAAATATTATTCAGA
ACAATAATAATTAACATATTTTGTTATTGAGTGGTAGGTT
CAAACTACTCATGATATCAAAGTTTACTTCCCTACATCAG
TAAATAAGCAAGCTGTGTGTAAAAAATATATATATTTTTT
CTGAAATTATAATATATGAAGAAACATTTATTTCTCTTGC
CCAATTTGTTAAATTTTCTTAGAAAAAAACACATGTACTA
CTAGTATATTTGGTTGACATGTCAAAATTGTATACATTTG
TGGGATACAATTTAATGTTTTTATATATGTATAAAATATG
GAATAATTAAGTCAAGTTAACTAACATATCTATCACCTTA
CCTATAGTTTTTGTGCGGCGAGACAATAAAACTTACTGTT
AGGCCGGGCGCGGTGGCTCAAGCGTGTAATCCCAGCACTT
TGGGAGGCCGAGGCGGGTGGATCACGAGGTCAAGAGATCG
AGACCATCCCGGTGAACACGGTGAAACGCCGTCTCTACTA
AAGATACAAAAAATTACGGTGGCGCGTGCCTGTAATCCCA
GCTACTCAGCAGGCTGAGGCGGGAGAATTGCCTGAACCCA
GGAGGCGGAGGTTGCGGTGAGCCGAGATCGCGCCATTGCA
CTCCAGCCTGGGTATCAAGAGCGAAACTCCGTCTCAAAAA
AAAAAAAAAAAAAAAAAAAAAGAAAGAAAGAGAAAGAAAG
GTGAGCCTTCCCACAAACAAACAAATAAATAAATGCGAAA
GTCTACCTCTACCAACAAACATATGAAAAAATGCTCATCA
CTGGTCATCAGAGAGATGCAAATCCAAACCACATTGAGAT
ACCATCTCACGCCAGTTGGAATGGCGATCATTAAAAAATC
TGGAGACGACAGGTGCTGGAGAGGATGTGGAGAAATAGGA
ACACTCTTACACTGTCGGTGGGAGTGTAAATTGTTTCAAC
CATCGTGGAAGACAGTGTGGTGATTCCTCAAGGCCTTAGA
AATAGAAATTCCATTTGACCCAGCAATCCCGTTACCGAGT
ATATATCCAAAGGACCGTCCATCGTTCTGCTCTAAGGACA
CATGCACACGACTGTTGATGGCAGCACCGTTTCCAATAGC
AAAGACCTGGAACCGACCCAAATGGCCATCGTCGATAGAC
TGGACTGGGAAATGTGGCCCATAGACACGACGGGAAATCA
TGCAGCCATCGACAACGTTGAGTTTGTGTCTGGGGGGGCG
GGGAATAGGGGAGGGACAGCGGGGTTGGGGGGGAGCTGGG
AGGGATAGCCTGGGGAGAAATGCCAAATGTGGGTGAAGGG
GAGGAAGGCGGCAGAACACACTGCCGTGTGCGTGCGCCTA
GGCAACTATCTTGCGTGTTCTGCACATGTAACCCCAAACC
TAAAATGCAATAAAAAAAAGTCTGCCTCTAAATAAATCGA
TTGATAGATAACGAAAGAAAATACACACACACGTAGAACA
ATTACTCATTTCGTACGTAACATCGGATGATTTGCATATC
AAAGACTGCATGTCCTTTCGAATTTAGGAATGTATTTCTC
TATCCAAACAGCAGCGTGCAGAAGAAAAGAGTGAAGAAAG
AAATGTGCGGCAGCCAGAGACCGCACCTGCCTCTAAATGG
ATCCATCCATACGTCCACCGTGAAACAAGGAAACCGAGAA
AGGATCCATGAAACACAAGTGAAAAGAAGCGGCAAAAGCA
AGCAAGCAAGCAAACAAGAGGGCGGGAAGAAAGGGAAAAG
GTGATCAAGGTCCCAATGAACTGTTTTCTCGTGCCCTCCT
CCCCGCCGTGAGTATGCCACGCACTGCCACACACTTGCTG
GAGATGCAAGGGCGGATCAAGAGGTCGGGAGTCCGAGATC
GGCCTGGTGAACGTGGCGAAACAGAGGAAGACCCTGTCTC
AGAAAAGATGAACGAAAAACAAGAAAGAAAAAACCCGCGC
GGACGCCGCCACCACACCACACCCCACACCCCACACCCCA
CACCCCACACCCCACACCCCAGCTCCTGCCCCTGCCGGTC
GCCGGGCACGGGCGCGGCGCGGCGTCGGCGCCGGCCGCAC
AAAAAATCAAGGAAAAAAGCCGACACAGCGACGACCTATC
CGCCTGTCAGGCTTGCCGAGGCAAACTGAAAGTGGCGTTG
AAGAGCAACTAGGATTTCGGCGCGGGCTGTCTCCGCGGGC
TACGAGGCCGTCAATGGAGGGGGTGGGGCCGGTGGGAAAG
AGGCAACCCGTGTCCGCCGCCGCCGCCGTCGTCGTCCGGT
CCACGGCAGCCTGCGGGTCGATCTTGCACAGCCAGGCGGA
GATCCACCGAGCGCGGCGCACGGACGCATAAACGCTTCGG
ACGCGAGGGCCTGCTGGTCGACCTCGGACAAGGCGGGCCA
GACGCTGTCCGGCCCCCGGCTCCTGGTCGACCCGGGAAGG
GGCGGAAGGGCGCCCGCTGGCTCGGACACGCCCGACCCCG
CGGTCGCGCGGGCGGGACAGGGCCGGAACACAAGCGGACG
CCCCCCCGCCAGCCCCGGGCCGCCAGCCCCAAAGCCCGCA
CGGCGGGCCACGTGGAACCAGGCCGCGAGGGAGACGGACG
GACTGACGCGCCCGCCACGCCGGATCCCCGCACACACCCT
TGTGTCGGGCTGACTTTCAAATACAACGCAGCGGGTAGCT
CCTCTGCTACGTAAAGCACGACCCACAAACGGGTCGTCTA
CGAACGCCTAGCGCCGCCTTCCCGACAAACGTGCGTTGCG
TCCCGGGCCGCAGCCCGTTCCACAGGCCGAGGGGCACCAC
TCCCCGCACCTGACCCCGGTCACGGCGCGCAGCGGGAGAT
GCCACGCGCGCGGGGCGGAGCGGCACGGCGGCGGGGATTG
CGGCGGACCCGCTGTCTCAAGCCAACCGAGGCACCGCAGC
ACACAAACTACGCGAGCTTTCTTTCAATTGCATTGGACGT
TTCTCTGTGTGTCCATGTGCGCAGAACAAGCAACCTAGAG
TTGCACAACACGTGGCAGAGAGATTCTGCTGCCTTCCCCA
CCTCTGCCGCGTCCTCCCCCCAATATTCCCCACCAGCTCT
CCCCCACCCCAAACCCGCTGTCCGGGTTGCTCCCCTCTCC
GCGTCCTCATTTGTCCATCACCGGCCCCGGACTGAGGAAC
ACGCGGTGTTTTTCTTTGCTGCTGGTGCTCTCCAGGTTCA
GCCACATCCCCCACCAGCTCCCCCACCATTACCCCCGATA
GACCCCGGGGGTTTGCTCCGTTCTCCGCGTCCTCATTGTT
CATCACCCGTCCAGGAGTGCGAACACGCGGTGTTTCTCCT
TTTTCTCTTGCGGCCAGTTGGCCGAGAACAACGTTCTCTC
CAGATACATCCATGTTCCCCGCCCGGCTCCCCCCACCCGC
TGTCCCTCCCCACCATTAACCCCCAATACACACCCCGGGG
GTTGCTCCCCACTCCGAGTCTTCATTGTTCATCACCGGTC
CAGGAGTGAGAACACGCGGTGTTTTTCGTTTTCTCTTCCG
CTCAGTTGCTGAGAACATTCTCCAGAATCATCCGTGTACC
TACAGAGGACACGAACTCGTTTGATTGCCGCCTGATATAA
GCGCGGCGTCCAGGTGCCACATTTTCCCAGTCCAGCCCCT
CTGAACTGCAGCAACTTTACCATAAGCGATTGGAGCAGAG
ACTAGCGTGGCTGCTGGCACCAGACTTGTTCGGCAATGGA
TCCTCGTCCGAGGATTGAAGGTGGACTCACTCCACTTACG
GGCCTCCAAAGTCCCGTATTTTTTGGTCACTACCTCCAAG
GGTCGGAAGTGGGTCATTTGTGCACCTGCTGCCTTCCATG
GATGTGGCGGCCACTTCTCACGCTTCTTTTCTCCGGACTC
CCTTTTCACCCGTGCTTACCACGGTAGGCATGGCGACTCC
CATCAGACGCTGACAGGGCGTGCACGATCGGCCCGACGTT
TAGAGTCACCCACCCGAGCGGACAGCCCCCGTGCCCCGGC
CGGGGATAGACCGTGTGGGTGGGTTTCCAAATGGTCAATG
CCCGCATCCCCCACGGAGGGGATCATCACCCATCGCCATG
GATTACCTATGGTACAAACAGGTATCCGATGAGAGGAGCG
AGCGACCAAAGGAACCATAATCGTTTTTAGACGGAGGTTC
GCTCTCGTTACAAAGGCTGGAGTGTTAATGGCGCGGTTCC
GGCTCACCACCACCTCCACCCCCTGGGTCCAGGCAAACCC
CACGCCTCAGCCTCACGTGTAGCTGGGACTACAGGCACAC
GCCACCGTGGCCGGCTAACTTACCGTGGTTTTCCAGTGGA
GACGGGAGGCTTCACCATGTCGGTCAGGACGGTCTCGGTC
TCCCGACTTCGTGGATCCACACCACGGGGATGCCGCGGGG
ATGACAGGCTTCACCATGCCTGGCTGACTTACCACACTTT
TCCAGTAGAGACGGGAGGTTTCACCATGTTGGTCAGGACG
GTCTCGGTCTCTCGACTTCGCGGATCCACACCGCCTCGGC
CCCCTCCCGGAGTGCTGGTATTAACAGGCTTCACCACGCC
CGGCTAAATTAGCGTAGTTTTCCTGTAGAGACGGGAGGTT
TCACCATGTTGGTCAGGATGGTCTCGGTCTCTCGACTTCA
TGGATCCACACCGCCGGAATTACAGCCTTCAGCATGCCCG
GCTAACTTACCGTACTTTCCCAGTAGAGAAGGGAGGTTTC
ACCATCCTGGTCTCTCGACTTCGTGGTTCCACACCGCCGT
GATCGCAGGCTTCACCATGAACGGCTAACTTACCGTATTT
TTGCGGCAGAGACGGGAGGTTTCACCATGTTGATCAGGAT
GGTCTCTCGACTTCGTGGGTCCACACCGCCGTGATCGCAA
GCTTCACCGTGACCGGCTAACTTACCGTATTTTTGCGGCA
GAGACGGGAGGTTTCATTATGTTGATCAGGATGCTCTCGG
TCTCTCGACTTCGTGGATCCACACCGCCTCAGCCCCACAG
AGTGCTGGGACTACAGGCTTCAGCCACCCCAACTCATATA
ACGGAGACGTTCGCAGTCTCCCTTCACCGTGCGTGTGCGT
GCTTAGACATGCGCCGCTTAATCTTTGATACGAGCACTTG
CTACCTACTGGCAGGATCGCCTGCGTAAGGTAACGGCGCG
AGGGCGGCGGACACGGCGTACAGGTCACGAGGTGTGTAGT
AGACCCCTCCCTGTGTCCATGTGTTCTCATTTTTCTCACC
TGTCAATGAGTGAGTATATGCGGTATTTGTTTTTCTGTTC
TTGTGTCAGTTTGCTGAGAATGATGTTCTCCAAATTCATC
CATGTCCTTACAAAGGACACAAACTCATCATTNNNNNNNN
NNNNNNNNNNNNNNNNNNNNNNNNNNNNNNNNNNNNNNNN
NNNNNNNNNNNNNNNNNNNNNNNNNNNNNNNNNNNNNNNN
NNNNNNNNNNNNTCTCATCCAGGCTGGAGTGCAATGAAGT
GACCTTGGTTCATTGCAACATTGACTTCCCAGACTCCAGT
GATTTTCCCACCTCTGCCTCCTGAGTAGCTGGATTGTAGG
TGTATGCCACCATGTCCAGCTAATTGTATTTTTGCTACAG
ATGGACGGGTTTTGCCATGTTGGCCAGGCTGGTCTCAAAC
TCCTGAGGTCAAGTGATCCTTTCACTCTGGCTTCCCAAAG
TGCTGAGGTTACAGGTGGGAGCCACCACACCTGGCCTTAA
GTTTTAATTTTTGTTGGGTCCGTAGTAAGTGTACGTATTT
ATGGGGTACATTAGATATTTTGACACAGGCATGCAACGTG
AAATAATCACCTCAGGGAGAATGGGGTATCCATCCTCTCA
AGCTTTTATCCTTTGAGTTACAATCCAATTACACTCTTTT
AGTTATTTAAAATGTACAATTATAATTGAGTATAGTCACT
TTATTGTGTGGTCAAATAGCAGGTCTTACTCATTCTCATT
TTTTTAACCCATTAACAAAACCAAGGCCAGGTGTGGTGGC
TCACGCCTGTAATCCCAGCACTTTTGGAGACTGAGGCAGG
TGGATTACTTGAGGTCAGGAGTTCAAGACCAGCCCAGTAC
CAACATGGTAAAACCCTGTCTCTGCTAAAAATACAAAAAT
GAGTCAGATGTGAAGGCAGATGCCTATAATGCCAGATACT
CAGGAGGTTGAGGCAGGAGAATCACTTGAAGCTGGGAGAC
GGAAGTTGCAGTGAGCCAATATATTGCCATTGTACTCCAG
CCTGGGAGGCAAAACAAGACTTTATCTCAAAAAACAACAA
ACCCACAACATAAAAATCCCACCCCCATAGCTCCCACCCC
TTCCCAACCTCTGGTCTCCTCCTCCCTTCCATGTCTATGA
GAGCAACTGTTTTGATTTTTAGCTCTCACAAATGAGTGAG
AATATATGAGGATTGTCTTTCTGTGCCTGGCTTATTTCCC
TCAAACTGATGACCTCCAGTTGGGTGTAGCTGTTTGAAAC
AACAGGGTCAGAGAGGATGGCACTGAGGGTGGCACCTGAG
GGAGGGAGAATGGGAGCCACACAGATCCCTGGGGGAACAG
TGTTCCCAGCAGAGGAAACTCCTGGTGCAAAAGTCGGTGG
GGAGCCCAATGCAGAGGCCAGTGTGGCTGCAGCAGAGTGG
GTGAGTGAGTGAGTGGAGGGAGTGGGGACAGAGGGGTGAC
AAAGACAGATTGTCTGGGGCCTCATGGACCTGAGACAGAG
CCACAGAGAGCTGTGAGCAGGGGCGGGTGTGATCTGATGC
AGGATCACTTGAGATCAGGAGTTCGAGACCAGCCTGGCCA
ACATGGTAAAACCCTGTCTCTGCTTTGGTTGTGTGTGGAT
AATGGACCCCAGGGACCAGGAGGGAACAGGGAGTCCAAGG
AATCTGCAGAAAATGAGTGCAGACAGGACCAGGGTGGGGC
TTTTGGGGTGGCAGAAATATAGAGTCTAAATTGAGCCGGG
CACTGTGGCTCACACGTTTAATCCCAACAATTTGAGAGAC
CAAGGCAGATGCATCACCTTACGTCAGAAGTTAAAGACCA
CCCTGGACAACATGTTAAAACCCTGTCTTTACTAAAAATA
CAAAAATTAGCCAGGTGTGGTGGTATGCGCCTATAATCCC
AGCTACTTGGGAGGCTGCGGCAGGAGAATAACTTGAATCC
AGAGGTTGCAGTGAGCTGAGATCATTCCACCATACTCCAA
CCTGGACAATAGGGTCCAAACTCCTCAAAAAAAAAAGAGT
CTAGATCAATTTTGAAGGCAAACAGGATTTCTAGATACTC
AGATGTGGAGCATGAGCAAAAGAAGAGTCAAGATCAATCC
AAAGGCTTTCGATCTCATTTAATCCCAAGGCAGCTTCACA
GAGTATTATCATTCTTGGATTACAGATGAAGAAACAGAGG
TTCAGAGAAGGTTCCTGACCCTGGTCACACAGGAAGTGGC
AGAGCTGGGATCTGAACCAGTTTCTTTTTGACCCCGGTGC
ACTCTGGAGGTTGCCAGTTGGGAGGCACGAGTTTATATTT
TTTTTAATTTTATTTTTATTTTATTGATTCAGAGCCTAAC
TGAATAATATACACCTTGGGGAAAGTCAGGATTCTATTTA
CTATAGCCACACATTTATTTTTATTAATTATTTATTTAAT
TTTAAATTTTTATTGCATTTTAGGTTTTGGGGTACATGTG
CAGAACGTGCAAGATAGTTGCATAGGTACAGACAGGGCAC
TGTGTTTTGCTGCCTTCCTCCCCTTCACCCACACTTGACA
TTTCTCCCCAGGCTATCCCCCAGCCCCCCACTGTCCCTCC
CCATTCCCCCAATAGACCCCAGTGTGTAGTAGACCCCTCC
CTGTGTCCATGTGTTCTCATTTTCTCACCTGCCTATGGTG
AGAATATGCAGTATTTCCTTTTCTGTTCTTGTGTCAGTTT
GCTGAGAATGATGTTCTCCAGGTTCATCCATGTCCTTACA
AAGAACAAAAACTCATCATTTTTGATTGCTGCATAATATT
CCATGGTGTATATGTGCCACATTTTCCCAACCCAGTCTAT
CATCGATGGGCATTTGGGTTGGTTCCAGGTCTTCGCTATT
GTAAACAGTGCTGCAATGAACATTCGTGTGCATGTGTCCT
TATAGTAGAAAGATTTATAGTCCTTTGGATAGATACCCAG
TAATGGGATTGCTGGGTCAAATGGAATTTCTATTTCTAGG
TCCCTGAGAATCGCCACACTGTCTTCCACAATGGTTGAAC
TAATTTACACTCCACCAACAGTGTAAGAGTGTTCCTATTT
CTCCACATCCTCTCCAGCATCTGCTGTCTCCAGATTTTTA
ATGATCGCCATTCTAACTGGCGGGAGATGGTATCTCAATG
TGGTTTTGATTTGCATCTCTCTAATGACCAATGATGATGA
GCACTTTTTCATATGTTTGTTGGCCTCATGTATGTCTTCT
TTTGTAAAGTTTCTGTTCATATCCTTTGCCCATTTTGAAT
GGGCTTGTTTATTTTCCTGTAAATCTGTTTGAGTTCTTTG
TAAATTCTGGATATCAGCCCTTTGTCAGATGTGTAAACTG
CAAAGATTTTTCCCATTCTGATGGTTGCCGATTCACTCTA
GTGACTGTTTCTTTTGCCGTGCAGAAGCTGTGGAGTTTGA
```
