## Appendix S1 for "Sexual selection and pseudogenization in primate fertilization": All_Annotated_Scaffolds.gff (part 52 of 747)

```
TTAGGTCCCATTTGTCTATTTTGGCTTTTGTTGCCAATGC
TTTTGGTGTTTTGTTCATGAAGTCCTTGCCTACTCCTATG
TCCTGAATGGTTTTGCCTAGATTTTCTTCTAGGGTTTTTA
TGGTGTCAGGTCTTACGTTTAAGTCTTTAATCCATCTGGA
GTTAATTTTAGTGTAAGGTGTCAGGAAGGGGTCCAGTTTC
TGCTTTCTGCACATGGCTAGCCAGTTTTCCCAACACCATT
TATTAAATAGGAATCCTTTCCCCATTGCCTGTTTTGTCTG
GTTTATCAAAGATAATATGGTTGTAGATATGTTGTGTTGC
CTCCGATGCCTCTGTTCTGTTCCATTGGTCTATATCTCTG
TTTTGGTACCAGTACCATGCTGTTTTGATTACTGTAGCCT
TGTAGTATAGTTTGAAGTCTGGTAGTGTGATGCCTCCGCT
GTGTTCTTTTGCTTAGAATTGACTTGGCTATGCGGGCTCT
CTTTTGGTTCCATATGAAATTCATGGTGGTTTTCCAGTTC
TGTGAAGAAATTCAATGGTAGTTTGATGGGGATAGCATTG
ATTGTGTAAATTACTTTGGGCAGTATAGCCATTTTCACGA
TATTGATTCTTCCTAACCACGAACATGGAATGTTTCTCCA
TCTGTTTGTGTCCTCTCTTATTTCGTTGAGCAGTTGTTTG
TAGTTTTCCTTAAAGAGGTCCCTTACATTCCTAGTGAGTT
GTATTCCTAGGTATTTTATTTTCTTTGTAGCAATTGTGAA
TGGCAGTTCGTTCTTGATTTGGTTCTCTTTAAGTCTGTTA
TTGGTGTATAGGAATGCTTGTGATTTTTGAACATTGATTT
TATATCCTGAGACTTTGCTGAAGTTGCTTATCAGTTGCAG
GAGCTTTTGGGCTGAGGTGATGGGGTCTTCTAGGTATACT
ATCATGTCGTCTGCAAATAGAGACAATTTGACTTCCACCT
TTCCTATTTGAATACCCTTTATTTCTTTTCCTTGCCTGAT
TGCTCTGGCTAGAACTTCCAGTACTATGTTGAATAGAAGT
GGTGAGAGGGCATCCTTGTCTAGTGCCAGTTCAAAGGGAA
TGCTTCCAGTTTTGCCCATTAAGTATGATATTGGCTGTTG
GTTTGTCATAAATAGCTTTTATTACTTTGAGATATGTTCC
ATCAATACCAAGTTTATTGAGGGTTTTAGCATAAAGGGCT
GTTGAATTTTGTCAAATGCCTTCTCTGCATCAATTGAGAT
AATCATGTGGTTTTGTTTTGCTTCTGTTTATGTGGTGAAT
TACATTTATAGACTTGCGTATGTTGAACCAGCCTTGCATC
CCAGGATGAATCCTACTTGATCATGATGGATAAGTTTTTA
ATGTGCTGTTGCAATCGGTTTGCCAGTATTTTATTGAAGA
TTTTTGCATCTATGTTCATCATGGATATTGGCCTGAAGTT
TTCTTTTCTTGTTGAGTCTCTGCCAGGTTTTGGTATCAGG
ATGATGTTGGTCTCATAAAATGATTTGGGAAGGGTTCCCT
CTTTTGGATTATTTGGAATAGTTTCAGAAGGAATGGTACC
AGATCCTCTTTGTGTGTCTGGTAGAATTCAGCTGTGAACC
CATCTGGACCTGGGCTTTTTTGTGTGGTAGGCTCTTAATT
GCTGCCTCAACTTCAGACCTTGTTATTGGTCTATTCATAG
TTTGCTTCCTCCTGGTTTAGGCTTGGGAGGACACAGGCGT
CAGGAATTTATCCATTTCTTCCTGATTTACTAGTTTATGT
GCATAGAGTTGTTTGTAGTATTCTCTGATGATGGTTTGAA
TTTCTGTGGAATCTGTGGTGATTTCCCTTTATCATTTTAT
TGCATCTATTTGGTTGTTCTCTCTTTTCTTTTTATCAGTC
TGGCTAGTGGTCTGTCTATTTTGTTGATCTTTTCAAAACC
AGCTCTTAGATTTATTGATTTTTGAAGGGTTTTCTTGTCT
CTATCTCCTTCAGTTCTGCTCTGATCTTAGTTATTTCTTG
TCTTGGCTAGGTTTTGAGCTTTTTGATCTTGCTCCTCTAG
CTCTTTCAATTTTGACGATAGGGTGTCAATTTTGGATCTC
TCCACTCTTCTCATGTGGGCACTTATTGCTATATATTTTC
CTCTACAGACTGCTTTAAATGTGTCCCAGAGATTCTGGTA
CGTTGTGTCTTCATTCTCGTTGGTTTCAAAGAACTTCTTT
ATTTCTGCCTTCATTTCATTGTTTATCAATCAACATTCAA
GAGCCAGTTGTTCAGTTTCCATGAAGCTGTGCGGTTCTGA
GTTATTTTCTGAATTCTGAGTTCCAACTTGATTGCACTAT
GGTCTGAGAGACTGTTTGTTATGATTTCAGTTGTTTTGCA
TTTGCTGAGGTGCTTTACTTCCAATTATGTGGTCAATTTT
GGAGTAGGTGTGATGTGGTGCTGAGAAGAATGTATATTCT
GTGGATTTGGGGTGGAGAGTTCTGTAAATGTCTATCAGGT
TTGCTTGTTCCAGGTCTGAGTTCAAGTCCTGGATATCCTT
GTTAATTTTCTGTCTGGTTGATCTGTCTGCTATTGACAGT
GGAGTGTTAAAGTCTCCCACTATTATTGTGTGGGAGTCTA
AGTCTCTTTGTAAGTCATTAAGAACTTGCCTTATATATCT
GGGTGCTCCTACATTGGGTCCATATATATTTAGAATCGTT
AGCTCTTCTTGTTGTATCGATCCTTTTACCATTATGTAAT
GACCTTCTTTGTCCCTTTTGATCTTTGTTGCTTTAAAGTC
TATTTTATCAGAGATGAGAATTGCAACTCCTGCTTTTTTT
GCTCTCCATTTGCTTGGTAAATCTTCCTCCATCCTTTATT
TTGAGCCTTTGTGTATCTTTGCATGTGAGGTGGGTTTCCT
GGATACAGCACACGATGGGTTTTGGTTTTTATCCAATTTG
CCAGTCTGTGTCTTTTGATTGGTGCATTTAGCCCATTTAC
ATTCAGGGTTAATATTGTTATGTGTGAATTTGATACTGCC
ATTTTGATGCTAGCTGGCTGTTTTGCCCATTGGTTCATGT
ACATTCTTCATTTTGTTGATGGTCTTTAGCATTTGGTATG
CTTTTAGGATGGCTGGAACTGGTTGTTTCTTTCTATGTGT
AGTGCCTCTTTCAGGAGCTCTTGTAAAGCAGGCCTAGTGG
TGACAAAATCTCTGAGTACTTGCTTGTTCATGAAGGATTT
TATTTTTCCTTCACTTATGAAGCTCAGTTTGGCTGGATAT
GAAATTCTGGGTTGAAAGTTCTTTTCTTTAAGGATGTTGA
ATATTGGCCCCACTCTCTTCTGGCTTGTAGAGTCTCTGCC
GAGAGATCTGCTGTGAGTCTGATGGGCTTCCCTTTGTGGG
TGACCCGACCTTTCTCTCTGGCTGCCCTTAGTATTTTCTC
CTTCATTTCAACCCTGGTGAATCTGACGATTATGTGCCTT
GGGGTTGCTCTTCTTGCGGAGTATCTTTGTGGTGTTCTCT
GTATTTCCTGGAGTTGAGTATTGACCTGTCTTGCTAGGTT
GGGGAAATTTTCCTGGATAATATCCTGAAGAGTGTTTTCC
AGCTTGGATTCATTCTCTTCATCACATTCTGGTACACCTA
TCAAAGCGTAGGTTGGGTCTCTTCACATAGTCCCACATTT
CTTGGAGATTTTGTTCATTCCTTTTGTGCTTTTTCTTTAA
TCTTGGTTTCTCATTTTATTTCATTGAGTTGATCTTCAAC
TTCTGATATTCTTTCTTCTGCTTGGTCAATTCGGCTGTTG
AAACTTGTGCATGCTTCGAAGTTCTCGTGTTGTGTTTTCA
GCTCCTTCAATTCATTCATATTCCTCTCTAAGTTGTCCAT
TCTTGTTATCAATTCCTCGAATCTTTTTCAAATCTTTTTC
AAGGTTCTTAGTTTCTTTGCACTGGTTTAGAACATGTTCC
TTTAGCTCACTGAAGTTTCTCATTATCCACTTTCTGAAGT
CTGATTCTTTCATTTCATCACATTCATTCTCCTCCAGCTT
TGTTCCCTTGCTGGTGAGGAGTTTTGGTCCTTTTTTGGAG
GTGAGGTGTTTTGGTTTCAGGTGTTTTCCTTCTTTTTGCA
CTGGTTTCTTCCCATCTTTATGGATTTATCCCCCTGTTGT
CTTAGTAGTTGCTGATTTTTCAATTGGGTCTCTGTGTGGA
CACTGAGATTGTTGATGATGAAGTATTTCTGTTACTTAGT
TTTCCTCTAATGGTCTATCCCTCTGCTGTATGAGTGCTGA
GGTCCACTCCAGGCCCTGCTTGTCTGGGGTATACCTGCAG
CAGCTGCAGAACAGTGAGGATGATACCAGTTTCTTCTTCT
GCTGTCTTTGTTCCAGAATGATGCCAGCCAAATGTCAGTC
TGATTAGTCCTTTTATAGGGGTGACTCTTTGGATATACAG
GGGTCAGAGAGCTGCTTGAGGAGACAGTCTGTGCTCTACA
GCACTCCAGGGCTGAGCTCTGAGCTCCGTTGTTCATTCAG
GGTTGTTGGGAGGTTGTTTATGTGTGCTGCAATAAAACTC
ATAAAACACCACCCCTTTTTTTTCCCTCTTAGATGCTCTG
TCTCTGGGAGTTGGGGCTTTCTTTATGAGTCTCTGTTGCA
CTGTCCTGCCCCACTAGGAGGCAGTCTATTCACTATTTGC
CTGCCGGGGCTCTGACCTGCTAGCGCGGGTCCACCTATTG
CTGCTGGGCTCCCTTCTGCTGTGGAGCGCTACCCCCTCCT
GTCGGAGTCTCTCTGTTATGGCAGGTTGCCTCAGCAACAG
CAGGCTGCGTCAGTCCTGGGTGGAACTTCAGTGGGGGCGG
ATTGCATCAGAAATGGTGGATGCCCCTCCCTCACTGGGCT
GCACTGTCCTGGCAGCAAAACTCTCAGCCCCAAGCACCTC
CCGTCACCGCCCTGCTTGTCCCCGTGAGCGTGGGACCCGC
CGAGCCCGATCACCCAGCTCCCTGACTCAGAGTCCGTCCT
CTCTCTCTCTCTCTCTTCCTCTCAGCAAGCTGAAAGTTCG
ACTCTCTCACTGGCGCCCCAGTAGCCTGCCGATAGGGCAC
TGGGATCCGTGTGATCTCCCTTGCCACTGCCCACTACCCT
GGCTCAGATCACGCTTCCCAGGAAACTGCTTCTCTGGCTC
ATTGTCCAAGTCCCGTTCAATCAGATGGACATGCCAGTCT
GCCCTTCGAAATCTCAGATTGCCAGTTTAACAGGGCACCC
AGACCAGTGAGTTTCATGCCGGGTCCCACTGCGGCGCCAG
CTAAAGTGGCCGCGGGAGCCGGCTCCACGAGCCGGGTGTA
CTAGCGTCTCGTGTCTCTCCCACACCTGGGACTTTCAGCA
CTCTGTTGGCATAAAAAGTCCATCTGAGAATGCGGCTAGG
ACTCACCCTCTGTGCCTTCACTGAGAGCTGCAATCCTGAG
TCGCTTGTACGACGCCATCTTGTGAGTCCCCCCTCTCTCC
AGATTTTTTAATGATCGCCATTCTAACTGGTGTGAGATGG
TATCTCAATGTGGTTTTGATTTGCATCTCTCTAATGTCCA
GTGATGATTAACATTTTTTTATGTGTTTGTTGGCCTCATG
TATGTCTTCTTTTGTAAAGTGTCTGTTCATATCCTTTGCC
CATTTTAGAATGGGCTTGTTTGTTTTTTTCCTGTAAATCT
GTTTAAGTTCTTTGTAAATTCTGGATATCAGCCCTTTGTC
AGATGTGTAAACTGCAAAGATTTTTTCCCATTCTGATGGT
TGCTAATTCACTCTAGTGACTGTTTCTTTTGCCGTGCAGA
AGCTGTGGAGTTTGATTAGGTCCCATTTGTCTATTTTGGC
TTTTGTTGCCAATGCTTTTGGTGTTTTTTTCATGAAGTCC
TTGCCTACTCCTATGTCCTGAATGGTTTTGCCTAGATTTT
CTTCGAGGGTTTTTATGGTGCCAGGTCTTATGTTTAAGTC
TTTAATCTGTCTGGAGTCAACCTTAGTGTAAAGTGTCAGG
AAGGGGTCCAGTTTCTGCTTTCTGCACATGGCTAACCAGT
TTTCTTAACACCATTTATTAAACAGGGACTCCTTTCCCCA
TTGCTTGTTTTTGTCTGGTTTATCAAAGATAATATGGTTG
TAGATATGTTGTGTTGCCTCTGATGCCTCTGTTCTGTTCC
ATTGGTCTATATCTCTGTTTTGGTACCAGTACCATGCTGT
TTTGATTACTGTAGCTTTGTAGTATAGTTTGAAGTCTGGT
AGTGGGATGCCTCCCGCTGTGTTCTTTTTGCTTAGAATTG
ACTTGGCTATGCGGGCTCTCTTTTGATTCCATATGAAATT
CATGGTGTTTTTTTCCAGTTCTGTGAAAAAATTCAATGGT
AGTTTGATGGGGATAGCATTGATTGTGTAAATTACTTTGG
ACAGTATAGCCATTTTCACGATATTGATTCTTCCTAACCA
CGAACATGGAATGTTTCTCCATCTGTTTGTGTCCTCTCTT
ATTTCGTTGAGCAGTGGTTTGTAGTTTTCCTTAAAGAGGT
CCCTTACATTCCTTGTGAGTTGTATTCCTAGGTATTTTAT
TTTCTTTGTAGCAATTGTGAATGGCAGTTCGTTCTTGATT
TAGTTCTCTTTAAGTCTGTTATAGGTGTATAGAAATGCTT
GTGATTTTTGCACATTGATTTTATATCCTGAGACTTGGCA
CGAGATTTAGCATGTCTCCTCTTCCTGAATAAGACAGTGC
AAAGCTGAGAGACTGAGGCATGAGGAAACCCTGGGTTACA
CTCCATGAGCCTTGAAGCAAGAGCCAGCTTCAGACCAACT
CTCAGTGTGGGGCTCAGAAGAAAAAGCCCCCGATGCCACC
TGCTGGTAAGTAGTGTCACGATGGTTGTGCCCACTTTGCT
GATGGAGGGCTAGCGATGTCTTTGAGGTGTGGGCAGGAAA
GGAGGCAGCCCAGGACCCCACCAGCAGACACGCAAAGTCC
ACCAAGCCACAGTTTAAGGCTCTTAATTTCAGAAGCTCTA
TGGGCACCTCGCTTGATCAGTGCTATGCAGGAGGGTGGGG
CCATGCCAGCAGAGGCCCTCCCTGTGTCATTCTGTGCTGG
CTCCCTCCACAGCCAGCCAGGACTCCCACCTCTCTAGGAG
GGGACAGCTGCCCCAGATCCATAGAGCTGCATGCAGCCTA
GCTGGGGCCTCTGGAGGACAGGGGAGTCAGGACCCACCCA
ACTCCCCACTCAGGCCTGTTCAATATCTGGTCAGAGCAGC
CAAGGTGGCAAAATGTAGGCTTCTGGAGGAGAGTGGCTCC
CATCCCTAGAGGTATGTCCTCTGGCCAAACAGGGCTTACC
ACCCAGACATCATCTACAATCTTCCATCCTGTGAGGGACA
AAAACAGGGACAGTAGTTAGAGCTGAAAGCCTAAACTCTG
GGGCCAAATGGCCTCATTTTCAATCTCATCTCTGCCCTCT
GATGGGCTGTGCAACCCTGAGCAAGTTGCTAGTCCTCTCT
GAGCCTCAGTTTTCCTCATCTGAAAAGTGGTGGGAGAGTA
ACAGTAGCCACATCACTGATGTTGTGGGAGTTAAATGAGA
TAGTTTTTGTAAATGGAGCCCAGCATATGGAAAAGGCTGT
GTGAGTGTAGGATATTTTTAGGGCACAAACTCTGGAGTCA
GACAGACCTTGCCTTATATTCCAGCACTCTCTCTCTCTCT
CTCTCTCTCTCTCTCTCTCCCTCCTTTGTGTTTGAGACAC
AGTTTTGCTCTGTTACCCAGACTGGAGTGCAGTGGCTTGA
TCTTGGCTAACTGCAAACTCCGCCTCCCAGGTTCAAGCCA
TTATCCTGCCCCAGCCTCCCGAGTAGCTGGGAATACAGGC
TTACACCACCACATCTGGCTAATTTTTGTATTTTTAGTGA
AAACAGGGTTTTTCCATGTTAACCAGGCTGGTCTCAAACT
CCTGACCTCAAGTGATCCCCTCGCCTCAGCCTCCCAAAGT
GCTGAGATTACAGGCATGAGCCACCTTGCCTGGCCAACAC
ATCCACTCTCCAGCATGTGGCTGACTCTCTGAGCATAACT
TCCATGTTCTATGCAATGCACAAAGTAATAGATGCCCAGG
GTGATCACAAGAACCGAGTGATATCACATACACAAAGCAT
GTGGCGGGGGCCTGTGCCACTCAATAAATGGTAGTTATCA
GATATCAGCTCCACTTTCCTCCAGCTGTGTGACCCTGGGA
AAATTACTTCCTCTCTCTGAGTCTTCATTCCCTCACCTAT
AAGATGAAAAGGAAATCCACTCCTATGGGATTATTTTGGT
GTATAAAGAACTGTTCGTGCTGGAAGCAGTGGCTCACACC
TGTAATCCCAGCACTATGGAAGGCTGAGGCGGGCAGATCA
CCTGAGGTCAGGAGTTCAAGACCAGCCTGGCTAACATGGC
AAAATCCCCTCTCTACTAAAAACACAAAAAATTAGCCAGG
TGTGGTGGCACATGCCTGTAGTCTCAGCTCCTCCAGAGGC
TGAGGCAGAATTGCTTGAACCCAAGAAGTAAAGGCTGCAG
TGAGCTGAGATCACACCACTTTACTCTAGACTGGGTGACA
GAGTGAGACTGTCTCAAAAATAAATACATTAATTAATTAA
ATAAAGTGCTACTAACTACAGAACATCTAGGCAGTGCCTG
GTATGCAGTAGGTGCTCAATAAATAATAAATATTTTTATT
ATTTTAAAACTGCAATGGCAAAAATAAAGAAAGGTGAGCT
ATTATTTGGGTCTACCTAACTGTAAGCCACTCCTTCTACA
CACCCCACTTGTTGTTTTCCCCCACGTGCATCCCACCCTC
ACCTTTATCTTCCCCTGCCTCTCAATGGTAAATACCTACA
GAATTTATCAAGTTCCATACTCTTCTAAGTGTTTTATATG
TAATAAGTCATTCAACCCCCATACAGTCCTGTGAGATGGA
AACTGTGATCATCCCCTCTCACAGATGGGAAAACTGAGGC
TCAAAGATGTTAGATAAGTAGCTCAAGATCATTCAGCTGC
CAAGTAGCAGGAGCAGATTTCTAGCTCTACAATCCACATT
TGTTTGTTTGTCTGTTTTGAGTTAGGGTCTCACTCTGTTG
CCCAGGCTGGAGTACAGAGGTGTGATTATAGCTCACTGCA
GCCTCTAACTCCTGAGATTAAGTGATTCTCCTCCCTCAGC
CTCCCAAGTAGCTGGTACTGAAGACATCTGCCACCACATG
ACTAATTTTTTTTTTGAGGTAGAGTCTCACTCTGTCACCC
AGGCTGGAGTGCAGTGGTGCCATCTCAGCTCACTGCAACC
TCCACCTCCCGGATTTAAGTGATTCTCCTCCCTTAGCCTC
CCATGTCACTAGGATTACAGACACCTGCCACCATTCCTTC
CTAATTTTTGTAATTTTAGCAGAGACTAAATTTAGTAGCA
ATTACTGACACCTGCCACCATGTCCAGCTAATATTTGTAA
TTTTCACCATGTTGGTTAGGCTGGTCTCTAACTCTTGACC
TCAAGTGATCCACCCTTTTCAGCCTCCCAAAGTGCTGGGA
TTTCAGGTATGAACCAGTGTACTTGGCCTAATTTTTGTAT
TTTTTGTAGAAACTAGGTTTCACCATGTTACCCAGGCTGG
TCTTGAACTCCTGGACTCAAGTAATCTTTGTGCCACCGCA
TCCAGCCAGGAGTCCATGTTTTTAACAACTCATTTGCCTG
GCTGGGCCTGGCTCTGCAGTAGGGTGACTTGGGCCTGCCC
CTCACTGACCTGGTAGTCTGACACCTGCTGGACATGGATG
TGGGTTCTGTTGAGGATGTGCAGCCATGTGTACCCATACT
CCTTCACACGCATGGCACTTTAGAACCTTGGGAAGACAGA
AAAGGGAATCATCTGCTCCTCAAAGCCCTAGGGGGGAGAA
CCGGTCAGACCCATGGCAAGTAAAGGACCCTGCTGCCCTC
AAGGAAGACAGTCAGTTAAGACTTGACCACCATAGAGGCT
GGGTGTGGTGGCTTACTCCTGTAATCCCAGCAATTTGGGA
GGATGAGGTGGGTGGATAGGTTGAGGTCAGGAGTCAGAGA
CCAGCCTGGCTAACATGGTGAAACCCCTTCTCTACTAAAA
ATACAAAAATTAGTCTGATGTGGTGGTGCATGCCTGTAAT
CCCAGCTATTTGGGAGGCTAAAGCAGAACAATAGCTTTAA
CCCAGGAGGCAGAGGTTGCAGTGAGCTGAGATCATGCCAT
TGCACTCCAGCCTGGGAGACAGAGCAAGATTGTCTCAAAC
AAACAAACAAACAAGCAAACAAAAGACCTGGCCACAATAA
TGCTCACAATTGAACATTCTGCTCCAGCCAGGCTTCCCTT
GCTCCAGGTCTCTGACTTCTAGAAAAGTACATGGCTGTAG
GCCAGGCACGGTGGTTCACGCCAGTAATCCCAGCATTTTG
GGAGACTGAGGTGGGCGGATCACCTGAGGTCAGGAGTTTG
AGACCAGCCTGACCAACATGGAGAAACCCTGTCTCTACTA
AAAATACAAAATTAGCCATGTGTGGTGGTGCACACCTGCA
ATCCCAGCTACTCGGGAGGCTGAGACAGGAGACTCACTTG
AACCCGGGAGGTGGAGGTTGCAGTGAGCAGAGATCGTGCC
ATTGCACTCCAGCCTGGGCAACAAGAGCAAAACTCCGTCT
CAAAAGAAAAAGAAAAAAAAAAGAAAAAGTACATGGCTGT
ATAAGGCTGCCCACTACAGCATTACAATAAAAGCTCTGAA
CCTAAAGCCATCTCTACACTCATCAGGGAGTCAGTTAAAT
ATATTATAGCATAGCCATCACAAAGCAGGGAAGCAGGGTG
ATACAGGAAGATGGCCAAAATGTATGTGAAGGGGAAAAAA
CAATTAGAAGAACAGAGAAATCACTGGGTCTGAAGCTGGC
TGCATGATAGACCCTCCAAGAAAGCATTTAAAACACCAGT
GTCTGGGGAAACAGAATGTTTGTGCTTGTATGCAGAAGAC
AAGCTGGGCACGAGGAGCAGAGAGGTTGTTGGAGTGAGGA
AAATCACCATTTTGCACCCAGCATTGTAATACCAGATTGA
AGCAATGTTCATGAATGGATTATAAAACTGGCAGGGAAAG
TTTGAGGCATAATAGGACATTTGCATAATCTCAAAGTATC
TCTCCAGGAGATGCTTGTTAATTACAAAGAAAAAAAGAGA
ATCACTTTATGGTGCAGAGGGCTGGCAGACACCTCTCTAA
CCAAGTGATCAAAGTGAATATCATCAGTAATGAGATCCAT
CCATATCACCCTTTCAGCTGATAAATCCAAGGCTCAAAGA
GGTTAAAAAGACATCATACAGCTGGTGTGGGATTGGTGGC
TCATGCCTGCCATTCCAGCCTGTTGGAAGGCCAAGGTGGG
CAGACTGCTTGAGTCTAGGAGTTCAAGACCAGCCTGGGCA
ACATGACAAAACTCCAAGTCTACAAAAAAAAAAAAAAAAA
ATTAGCTGGGCATGGTGATGCACACCTGCAGTCCCAGCTA
CTCAGGAGGCTGAGGCAGGAGAATTGCTTGAACCCAGGAG
GCAGAGGTTGCAGTGAGCCAAGATCACACAATAGCACTCC
AGCCTGTGTAACAAGAGTGAAACTCTGTCTTAAAAATAGC
AATAAATTGTAAATGTGCTAATAACTTTGTTAAGCCCAAT
CCTATGTAGCTGTTAGACATGCCATGCTTACAGGCACATA
GTACATTTTATGTCCTTGTACTTAAGATATCTGTGATGGA
AGTTCTCACAGCATATCCCAGCTCTCCATTGCTTTTACCT
GTTTGGAAAAGTTTTAAGTTGTTAGCCAATCAGGTTTTAG
TTTGGATTGTGGGGTCTGGCTCCAGGCAACAGAGATCAGA
CACAGAAGTAAGGATGACACCAAATGCATAAAGAATAAAT
GTGTGTGTATTCCCTTTGTTCTTTGTAATCTCCTGGCACA
ATGGCTAATAAGAGTACATTTTCTGCAATCCAGGAAGTAA
AAATTGCATTGCTGAAAGATTCTTTGCCTCAGTGCTAATT
TTCCCTTGTGGCACCAAGCACCTATTTTCAATACCAGTGG
ACATGCTGCTGAGAGTTCCTGGCCTTAGGGCTGAGGGTGA
AGTGATATCTACTGTGTAAAGCACCCAGCACTCAGGCTGG
AACAAAGCTAGTCCTCAATAGATAGGAAGAGAGAGAGAAG
CCAAAGGCACCCTTCCCTCTGCTCACGGCAGATCCTGTGA
TGATGTGGACAGGTCCCCTTGAGTTGGTGTAGGTCATCTC
TTGGCTACTGTTAAATACCTGTGGAAGGGAACAGCATTGA
GTAGCAGGCAGTCATGCTGGGCCATGCCGGGGGCATCTGC
CACACAGACCCCAGCTGCATGGGTGCTCAGCCCTTCACAA
GCCTCACCTGGTAGTTGTAAATAAGTCATTTGTATGAGTG
CTCATGAGCCCAGCACTGCAAGTCCACCCCTGAGACAGAG
CAAGCCAAGATCAGACCTCTGAAGTGGGCAGAGGTGGGAT
GTGGGCATGGGTCCTGAGGATTGCTCACCATGTTTGTAGA
AAAGATCCTCCAACCCATACAGCTTGCCTCAGAGGCCTTT
GTGGACCTGGGCAGGGTGAATAAGCAGGTGAGGGTGACAC
AAACCAATGCCTACCTGGATCTCAGCACCTCCCTGATGTC
TCCCAGGGAGGGGCCTCACCTTGCTCTCATGCCATTTTCA
GTTGTCCAGATCTGCATTGGAGTAGTACATGGGCCAGTGT
CCCATGGCGATGATCCAGGGCCGGGCTGCATTGTTCCTAT
TGGCTTTCTAGGGAGAAGAGCTCAGAGTAAAGGGCTGGGG
GTTGGGGGTGGAGGGGGAAGTGGAGCCAGTGGGGAACTAG
CAGTGACCTCCACCCAGGTTACCTGGAGGTCGCTCTCCAG
CCAGTGAAACTGCCTCTGTACCAAGTGGTGGCCATAATGG
AGAAAAATATACCTCAGTGGAGAAAGAGATGAGGTGGGCA
GGACCCAGATCCCAGCTGGGGGAAGCAAAGGGCAGGGGTT
AGTGCCAGGGCTCCACTGCATCTCCCACCCTTCAGGGCAG
AGGGCCAGTGCCCCGGCACCCCCACATTACCTGTATCACA
GGCCCTCATTATCCCCTGGCATGCTGAAGTAAACCTTGTA
GCTAGAGAAGTTGCTAGAATAAAGGAAGTACAAGGGATGG
AGGTGAGGAACTGAATTTTATAGCCCTGCTCCTATGCCCC
ACCCACCTCTGTCAGGCCCTGAGTCTGGCTTCCAGCCCAC
CTCCACCTCCTCTTGCTACCACAATTGAGATGTTGCAGCA
TGAGAGACTCAGGGGAGACACTAAGAAGAACAGGACCATT
TTCATTGATCCAGCCCTCATCCACCGCCATGGCCCTCGGT
CCTCACTAGCGTTCTTCATGATTCCCAGGGCATGTCATGT
ACGGCAGGCTGGCAGCCACAGGTTCAATGAGCCACATGAA
CCTATCCCTGACCCAGGCATTGTCCTGATTCATGTTGTAG
GCAAAGGCTCCTGGGGGAGGGGGCAGAAGGATGATGAGGA
CCCAGACCAGTCTCTGCTTTCATTGGAATTGAAAGAGCCA
GGTATGGTGGCTCATGCCTGTTAATTCCAGCATCTTGGAA
GACCAAGGCAGGAGTATCACTTGAGCCCAAGAATTCGACT
CCCAGCCTCCCAAAGGGATTATAGGTGTGAGCCACTGTGC
CTGGCCAAGATGTTTTGTTTTGTTTAGATGGAGTCTCCCT
CTGCCACCCAGGCTGAAGTGCAGTGGTGTCATCTTGGCTC
ACTGCAACCTCCAGGGTTCAAGTGATTCTCCTGCCTCAGC
CTCCCAAGTAGCTGGGATTACAGACACCACCTGGCTAATT
TTTGTATTTTTAGCCAGGCTGGTCTCAAACTTCTGACCTC
AAGTGATCCACCCACCTCGGCCTCCCAAAGTGCTGGAATT
ACAGGCATGAGCCACCACACCTGGCCCAAGATGAATATTA
TTATTATTCCCATTTCAGATGGGGAAACTGAGGGCCCAGG
TCACACAGCTGGCTAGTGAAGATTTAGAAATAAAAACCCA
GGGAGCCTGATTCTAGAGTCTGCACTTTAAAGCATACAAT
CCCCATTACCCATCTCATTCCCTTCCCCCTCTTAAATAAC
AGCAGCAATAATAATAATAATAACCAGCACCCTGCCTGGC
AAGGGGAACTCATGTAGTCACACAACAATCTTTCGAACTT
GGAACCAGCTCAGACTCAGAGGCAGGAGGGCCCCACCACC
CAGGACACAGGGACAGACTCAGAGGCAGGAGGGCCCCAGT
TCCTCAGGACATGGGCACAGACTCAGAGGCAGGAGGGCCT
CAGTTCCCCAGGACATAGGCACAGACTCAGAGGCAGGAGG
GCCTCAGTTTCCCAGGACACAGACACAGACTCAGAGGCAG
GAGGGCACCAGTTTCCCAGGACACGGGGCACAGACTCAGA
GGCAGAAGGGCTCCATGCACCCAGGAAGCACAGCAGAGAA
CCACTTCCCATCAGAAATTCACTTGATGTCATGGCTGGCA
TCGGAAATGCCTTTCAGACCCATCTCTTGCTCTGTTTTTG
AATGTCTAAAATTTGTTTTTCTTCATTTCTTTGTTTCTTT
AAGACAGAACCTCACTTTGTCACCCAGGCTTGAGGGCAAT
GGCATGATCTTGGGTCACTGCAGCCTACCCCCGCTTCCCA
GGGTCAAGTGATTCTCCTGCCTCAGCCCCCCAAGCAGCTA
AGATTACAGGTTTCTGCCATCACACCCGGCTAATATATGT
ATATAATTTTTGTGTTTTTGGTAAAAATGGGTTTTCACCA
TCTTAACCAGGATGGTCTTGATCTTCACGGTTTTGTGACA
GGAAAGGGTTCCTGGATCTCATGCAAGAAGGAATTCTTGA
GCAGTCACCACAGTGCAAAGGAAAAGCAAGTTTATTAAGA
TAGTATGGTGGGCCGGGCATGGTGGCTCACCCCTGTCATC
CCAGCACTTTGGGAGGCTGAGGTGAGTGGATCATGAGGTC
AGGAGTTCGAGACCAGCCTGGACAACATGGTGAAACCCCA
TGTCTACTAAAAATACAAAAATCAGGTTAGCTGCAATGGC
TCACGCCTGTAATCCCAGCAATTTGGGAGGCTAAGGAGGG
CAGATCACGAGGCAGGAGTTCCAGACCAGCCTGGCCAACA
TGGTGAAACCCTGTCTCTACTAAAAATACAAAAATCAGGC
CAGGTGCAGTGGCTTATGCCTGTAATCCCAGCACTTTGGG
AGGCTGAGGCAGGTGGATCATGAGGTCAGGAGTTCAAGAC
CAGCCTGGCCAACATGGTGAAACCCCATCTCTAATAAGAA
CACAAAAATCAGGCCAGGTGCTATGGCTCATGCCTGTAAT
CCCAGCACTTTGGGAGGCTGAGGTGGGAAGATCACGAGGT
CAGGATTTTGAGACCAGACTGACCAACATGGTGAAACCCT
GTCTCCACTAAAAATACAAAAATTAGCTTGGCATCATGGC
CCATCCCTGTAATCCCAGCTACCTGGGAGGCTGAGGCAGG
AGAATAGCTTGAACCTGGGAGGCGGAGACTGCAGTGAGCA
GAGATCGCACCACTGCACTCCAGCCTGGGCAACAGAGCCA
GACTCTGTCTCAAAAAAAAAAAAAAAAAAAAAAATATATA
TATATATATATATATATATATATATAAATTATCAGAGCAC
TATATATATATATATATATATATATATATATATATATATA
TATATATATATATATAATCAGAGCATGATGGCATGCAACT
GTAATCCCAGCTACTCGGGAGGCTGAGGCAGGAGGATCGC
TTGAACCCGGGAGGTGGAGGTTGCAGTGAGCCCAGATCGC
GCCACTGAACTACTCCAGCCTGGGCGACAAAAGAAAACGC
ATTCTCAAAAAAAAAAAAAAAAAAGCAATGCAGGAAACTG
TAGTTATCTGCTGCCACCAAGTGGCGGGTTGAGAAACAAC
GCCTCTACTTTGTGAAATAAAACATGAAGTTAAAAGTAAT
CCCAGCACTTTGAGAGACTTTGAGGTGGGCGGATGGCCTG
AGGTCAGGAGTTCGAGACCAGGCTGGCCAACATGGTGAAA
CCCCGTCTCTACTAAAAATACGAAAACTAGCCAGGCATGG
TGGCAGGTGCCTGTAGTCCCAGCTACTCTGGAGGCTGAGG
CAGGAGAATGGCTTGAACCCGCGAAGCGGAGGTTGCTGTG
ACCCAAGATTGCACCACCGCACTCCAGCCTGGGCGACAGA
GAGAGACTCAGTTTAAAAAAATAAATGAATAAATGAAACC
ATCATTCAAATCGAGGGTCCTCAAATCGCATTCATGATTC
TACTGACTCACCTCACTTTAAAAACTATCATTCAAGTTTC
TGCCCCCACCTCCCCATTTTCCTCAGCGTTTCTGCTGAAC
TGCGGATTGTCGGACAGAGCTCTGAGAATGAAGTCCATTC
CCTCTTAGGATGCAGAGTTTTGGGGTTTCTTATTTCTTAT
TTATTTATTTATTTTGAGACGGAGTTTTGCTCTTGTTACC
CAGGCTGGAGTGCAATGGCGCGATCTCTGCTCACCGCAAC
CTCCTCTTCCTGGGTTCAGGCAATTCTCCTGCCTCAGCCT
CCCAAGTAGCTGGGACTATAGGCAGGTGCCACCATGCCCA
GCTAATTCTTGATTTCTTGACCTCATGATCTACCCACCTC
GGCCTCCCAAACTGCTGGGATTACAGGTGTGAGCCACCGT
GCCTGGCCCTATTATTATTATTTTTAATTGTACTTTAGGT
TCTGGGGTACATGTGCAGATGAAGCAGGATTGCTACGTAG
GAATACACATGACAAGGTGGTTTGCTCCCTCCATCCCCCC
ATCACCTGTATCTGGCATTTCTCCCCATGTTATCCCTCCC
CAACCCCCCACCACCAGCTGTCCCTCCCCTAGCCCCCCCA
ACAGACCCCAGTGTGTGATGCTCCCCTCCCTGTGTCCATG
TGCTCTCATTGTTCAACACCCGCCTATGAGTGAGAACATG
CGGTGTTTGATTTTCTGCTCTTGTGTCAGTTTGCTGAGAA
TGATGGTTTCCAGGTTCATCCATGTCACTATAAAGGACAT
GAACTCATCGTTTTTGATGGCTGCATACTATTCCATGGTG
TATATGTGCCACATTTTCCCTGTCCAGTCTATCATCGATG
GGCATTTGGGTTGGTTCCAGGTCTTTGCTATTGTAAACTG
TGCTGCAATGAACATTCGTGTGCATGTGTCCTTATAGTAG
AATGATTTATAATCGTCTGGATATATACCCAGTAATGGGA
TTGCTGGGTCAAATGGAATTTCTATTTCTAGGTCCTTGAG
GAATCACCACACTGTCTTCCACGTGGTTGACAGGACACAG
AGTTAAACTCTGCAGCAGGCAGCATCCCCACGCCTGGCCA
CCGGCAGCTGCCAGCCTGTGGCAAAAGCGCTCACAGGAAG
TGTGAAAGCACTAACTCTAAAAGGAGTGTTCCTTTTCTCT
GACAAGCACACAGACCAGTGATTTATAGTCAGACCTGGTC
CTTGTCAGGCTTCCCGGGGCAGGCAGGTGGTCATACAAAT
GTGTCATTCAAATCGACAGGTTAGAAATCACAGTCTCAAA
AAATAAAAATAAAATATACATAAAAAGAATAATAAAACAG
AAATCACATTCTCAAAAATAAATAAATAAAACCATCCCCT
TGGAAGGAGGTCAGACACGGTGGCTCACGCCTGTAATCCC
AGCACTTTGGGAGGCTGAGACAGCGGGGATCACCTGAGGT
CAGGAGTTTGAGACCACCCTGAGCAACATGGTGAAACCCC
GTCTCTACTAAAAATACAAAAACTAGCCAGGCATGCTGGC
AGGTGCCTGTAATCCCAGCTACTCGGGAGGCTGAGGCAGG
AGAATCACTTGAACCTGGGAAGTGGAGGATACAGTGAGCT
GAGCTCACACCATTGCACTCCAGCCTGGGTGACAGTAAAA
CTCTGTCTCAAAAAAAAAAAAAAAAAAAAAAAAAAAAGCC
AGAGACTAAAACCAAATCTGCAGTAAATCTTAAATGCCTC
ACAGGCCTTCAAGGAGGAAGTGGCATTTTCCCTTTAAAAT
GAGAACACTGTTTTATCTGTCAGGAAGCAGGTCACACACG
TTGTATTTTTTTTCTTTCACGCTCTGTGAAACCTGAGGAT
TTTCCTTCCTGTCTTTCTGCGGAAGGCAGAAGTTCCTGCC
CCCCGGTTTTCCCTTGTAGCTGTGAAGGGTGGTTTTCTGC
AGAGTGCAGGATCCCAGCTTAGGAAGGCTGCTTACAGATT
TATGGATAAAGCTGCTGTAAATGGGACTTTTTACTTTTGC
AGTTGGCCAGAGTCAGAGGGGTGTCTGTTCTCTTCGAAGA
AACCCTTATTTAAAACAAAATGGGGACCCAGCCATTGCAC
TGCTGGGCCATATCTTGGTGAGAAACAAAACTGATAAAAG
CTTGTATAGGGGCTGGGCGCAGTGGCTCAGCCTGTAATCC
CAGCACTTTGGGACGTCGAGGCAGGCGGATCGCCTGAGGT
CAGGAGTTCAAGACCAGCCTGGCGAAGATGGTGAAACCCC
ATCTCTACTAAAAATACAAAAATTAGCCAGGCATGGTGGT
AGGTGCCTGTAGTCCCAGCTACTCGGGAGGCTGAGGCAGG
AGAATCACTTGAACTCGGGAGGCAGAGGTAGCAGTGAGCT
GAGATTGCACCACTGCACTCCAGCCTGGGTGACAGAGTGA
GACTCTGTCACAGATTTTTGTTTTAAATAAAATAATAGGC
CGGGCACGGTGGCTCACGCCTGTAATCCCAGCACTTTGGG
AGGCCGAGGTGGGTGGATCATGAGGTCAGGAGATCGAGAC
CATCCTGGTCAACATGGTGAAACCCCATCTCTACTAAAAA
TACAAAAATTAGCTGGGCATGGTGGTGGGTGCCTGTAGTC
CCAGCTACTCAGGAGGCTGAGGCAGGAGAATCGCTTGAAC
TCGGGAGGCAGAGGTAGCAGTGAGCTGAGATCCCACCACT
GCACTCCAGCCTGGGTGACAGAGTGAGACTCTGTCACAGA
TTTTTATTTTAAATAAAATAATAGGCTGGGCACGGTGGCT
CACGCCTGTAATCCCAGCACTTTGGGAGGCCGAGGCAGGT
GGATCACAAGGTCAGAAGATCAAAACCATCCTGGTCAACA
TGGTGAAACCCCATCTCTACTAAAAATACAAAAATTAGCT
GGGCATGGTGGCACGTGCCTGTAATCCCAGCTACTCAGGA
GGCTGAGGCAGGAGAATTGCTTGAACCCAGGAGGCGGAGG
TTGCGGTGAGCCGAGATCACACCATTGCACTCCAGCCTGA
GTAACAAGAGCAAAATTCTGTCTCAAAAAAATAAATAAAT
AAAATAATAAAATAAAATACATTGGTTTGGTCCAGAACGG
TGAGACAACTCAAAACTCGGGTCTTCCAGGCTATAAATGA
ATTTAAACATTTTTCAGCTGACAATTGGTTGACTTTCTCT
AAAATCCTGGAATTGGCTGGGTTCAGTGGCTCAGGCCTGT
AATCCCAGCACTTTAGGAGGCCAAGGCAGGTGGACCAGGA
AGTCACCAGTTCGAGACCTGTCTGGCAAACATAGTGAAAA
CCTGTGTCTCCTAAAATATATATATATATATATATATATA
TATATATATATATATATATATATATAACAAAAGTTAGCCA
GGTATGGCTGGCACCTGTAATCCCAGCTACTAGGGAGGCT
GAGGCAGGAGAATGGCTTGAACCCAGGAGGTGGAGGTTGC
AGTGAGCTGAGATCGCACCAGTGCACTCCAGCCTGGGAGA
CAGAGTGAGACTCTGTCTCAAAAATAATAAATAAATAAAC
ATTTGTATATAAATGTTCTGAGGATGAAGCTCTGATTTAT
TCTTGTTACCCAAATTCCTAAGGGGTCTGGGGAATCAAGC
CCTACAGAGCGTCATTTCTCATCAGACGTGTTTAGTTTAG
AGTTTAGTTTTGTTTCTAGGACAGAACATGGCAGACAGAG
GGGAGGCCGGTTGTGGGGCAGAGGTTTGAAGGCCTGTCCC
TGGCATTCAGCCCAGCTGAAGAAGAGCTGCACGTGGCAGG
CGGAGCTCAGGAGGAATCCTAACTCCAAAGCTCACAGGAC
TCCACAGAGAAGACCTTCACCACCTGCACGAAGGTAGTTA
TTTTCTAACAGAAGAAACTAAATGTCCTCCCTACAAGAAA
ATCATGAATAAATCGAGACCTGGCCAGTGCAGAGGAGGCA
GGAGGGCCCCAGTTCCCCAGGACACAGGCTCAGACTCAGA
GGCAGGAGGACCCCAGTTCCCCAGGACACAGGCACAGACT
CAGAGGCAGGAGGGCCCCAGTTCCCCAGGACACAGGCACA
GACTCAGAGGCAGGAAGGCCCCTGTTTCCCAGAACACAGG
ACAGACTCAGAGGCAGGAGGGCCCCAGTTCCCCAGGACAC
AGGCACAGACTCAGAGGCAGGAGGGACCCAGTTCCCCAGG
ACACAGGCTCAGACTCAGAGGCAGGAGGACCCCACCACCC
AGGACACAGGGACAGACTCAGAGGCAGGAGGGCCCCAGTT
CCTCAGGACATGGGCACAGACTCAGAGGCAGGAGGGCCTC
AGTTCCCCAGGACACAGGCACAGACTCAGAGGCAGGAGGG
CCCCAGTTCCCCAGGACACAGGCACAGACTCAGAGGCAGG
AAGGCACCAGTTTCCCAGGACATGGGGCACAGACTCAGAG
GCAGGAGGGCTCCATGCCCCCAGGAAGCACAGCAGAGACC
CACTTCCCATCAGAAATTCACCTGACATCATGGCTGGCAT
CAGAAATGTCTTTCAGACCCATCTCTTGCTCTGTTTCTGA
ATGTCTAAAATTTGTTTTCATTCATTTCTTTGTTTCTTTG
AGACAGAACCTCACTTTGTCACCCAGGCTCGAGGGCAGTG
GCATGATCTCAGGTCACTGCAGCCTACCCCCACTTCCCGG
GGTCAAGTGATTCTCCTGCCTCAGCCTCCCCAGCAGCTGA
GATTACAGGTTCCTGCCACCATGCCCGGCTAATATATATA
TATATAATTTTTGTGTTTTTGGTAAAGATGGGTTTTCACC
ATCTTGGCCAGGATGGTCTTCATCTTGACGGTTTTGTGAC
AGGAAAGGTTTCCTGGATCTCATGTAAGAAGAAATTCTTG
AGCAGTCACCACAGTGCAAAGGAAAAGCAAGTTTATTAAG
ATAGTATGTGGGCCAGGTGCGGTGGCTCACTCCTGTCATC
ATGGCACTTTGGGAGCCTGAGATGGGTGGATCATGAGGTC
ACGAGTTTGAGACCAGCCTGGACAACATGGTGAAACCCCG
TGTCTACTAAAAATACAATACTCAGGTTAGGTGCAATGGC
TCACGCCTGTAATCCCAGCAGTTTGGGAGGCTGAGGAGGG
CAGATCACGGGCAGGAGTTCCAGACTAGCCTGGCCAACAT
GGTGAAACTCTGTCTCTATTAAAAATACAAAATCAGGCCA
GGTGCTGTGGCTTATGCCTGTAATCCCAGCACTTTGGGAG
GCTGAGGCAGAGGGATTACGAGGTCAGAATTTCAAGACCA
GCCTGGCCAACATGGTGAAACCCCATCTCTAATAAGAACA
CAAAAATCAGGCCAGGTGCTATGGCTCATGCCTGTAATCC
CAGCACCTTGGGAGGCTAAGGTGGGCGGATCACGAGGTCA
GGATTTCGAGACCAGACTGACCAACATGGTGAAACCCTGT
CTCCACTAAAAATACAAAAATTAGCTTGACGTCGTGGCCC
ATCTCTGTAATCCCAGCTACCTGGGAGGCTGAGGCAGGAG
AATAGCTTGAACCTGGGAAGTGCAGACTGAAGTGAGCAGA
GATTGCACCACTGCACTACAGCCTGGTTGACAGAGCCAGA
CTCTATCTCAAAAAAAAAAATATATATATATATATATGTA
TATATATACATATATACGTATATACATATATATGTATATA
TATATGTATATAATCAAAGCACAATAAATAAATATAAATA
TACATACATATATTTATATATAATCAAAGCATGATGGCAT
GCAACTGTAATCCCAGTTACTCAGGAGGCTGAGGCAGGAG
GATCGCTTGAACCCGGGAGGTGGAGGTTGCAGTGAGCCCA
GATCGCACCACTGAATTATTCCAGCCTGGGTGACCAGAGA
AAACGCATTCTCAAAAAAAAAAAAAAAAGGTCTGCATGAA
GCTGTAGGTATCTGCTGCCACCAAGTGGAAAGTTGAGAAA
CAAAGCCTCCACTTTGTGAAATAGAACATGAAGTTAAAAG
TAATCCCAGCACTTTGGGAGACCGAGGTGGGTGGATCGCC
TGAGGTTAGGAGTTTGAGACCAGGCTGGCAAAGATGGTGA
AACTCCCGTCTCTACTAAAAATACAAAAACTAGCCAGGCA
TGGTGGCAGGTGCTTGTAGTCCCAGCTACTCTGGAGGCTG
AGGCAGAAGAATGGCTTCAACCAGCGAAGCGGAGGTTGCT
GTGAGACGAGAATACACCACCGCACTCCAGCCTGGGTGAC
AGAGAGAAACTCAGATTGAAAAATAAATGAATAAATAAAG
CCATCATTCAAATTGAGGGTCCTCAAATCGCATTCATGAT
TCTACTGACTCATCTCACTTTAAAAACTACCGTTTAAGTT
TCTGCCTTCAACTCCCCATTTTCCTCATCTCGAATGAGGC
ATTTTTGCTGAACTGCTGATTGTCAGATAGAGCTCTGAGA
ATGAAGGCCATTCCCCAGAGTTTTGGGGTTTCTTATTTAT
TATTATTATTTTTTATTTTATTTTATTTTGAGATGTAGTT
TCACTTATGTTACCCAGGCTGGAGTGCAATGGCACACTCT
CCCTCACTGCAACCTCTGCTTCCTGGGTTAAGGCAATTCT
CCTGCCTCAGCCTCCTGAGTAGCTGGGACTACAGGCACGC
ACCACCATTCCCATGTAATTTTTTGTATTTTTTAGTAGAG
ACGGGGTTTCACCATGTTGACCAGGATGTTCTCGATCTCT
TGACCTCGTGATCCACCCACCTGGGCCTCCCAAAGTGCTG
GGATTACAGGCTGAGCCACAGTGCCTGGCCCCTATACAAG
CTTTTATCAGTTTTTGTTTCTCACCAAGATATGGCCCAGC
AGTGCAATGGCTGGGTCCCCCATTTTGTTTAAAGTAAGGG
TTTCTTCGAAGAGAACAGACACCCCTCTGATTCTGGCCAA
CTGCAAAAGTGAAAAGTTCCATTTACAGCAGCTTTATCCG
TAAATCTGTAAGCAGCCTTCCTAAGCCAGGCTTCTGCGCT
CTGCAGAAAACCACCCTTCACAGCTAAAAGGGAAAACCGG
GGGTAGGAACTCCCACCTTCCACAGAAAGACAGGAAGGAA
AATCCTCAGGTTTCACAGAGCGTGTAAGAAGAAAAACATT
CAAGGTGTGTGACCTTCTTCCTGACAGATAAAACAGTGTT
CTCAATTTAAAGGGAAAATGTCACTTCCTCCTCGAAGGCC
TGTGAGGCATTTAGGATTTACTGCAAATTTGGTTTTAGTC
TCTGGATTTTTGTTTTTGTTTTTCTTTTTTATTTTGAGAC
AGAGTTTTACTGTCACCCAGGCTGGAGTGCAAAGGTTTGA
GCTCAGCTCACAGTATCCTCCACTACCCAGGTTATAGTGA
TTCTCCTACCTTAGCCTCCTGAGTAGCTGTGATTAGAGGC
ACCTGCCAGCACACCTGGCTAGTTTTTGTATTTTTAGTAG
AGATGGGGTTTCACCATGTTGGTCAGGGTGGTCTCAAACT
TCTGACCTTAGGTGATCCCCGCTGTCTCAGCCTCCCAAAG
TGCTGGGATTACAGGTGTGAGCCACCGCATATTACCTCCT
TTCAAGAAGATTGTTTTATTTATTTATTTTTGAGAATGTG
ATTTCTGTTTGAATATTTTTTATGTATTTTTATTTTTTGA
GACTGTGATTTCTAACCTGTTGATTTGAATGACACATTTG
TATGACCACCTGCCTGCCCCGGGAAGCCTGACAAGGACCA
GATCTGACTATAAATCACTGGTCTGTGTGCTTGTCAGAGA
AAAGAAACACTCCTGTTAGAGTTAGTTCTTTCACACTTCC
TTTGAGCCCTTTTGCCTCAGGCTGGCAGCTGCCAGTGGTC
AGGTGTGTGGATGCTGCCTGCTGCAGAGTTTAACTCTGTG
TCCTGTCAACCACGTGGAAGAAAGTGTGGTGATTCCTCAA
GGACCTAAAAATAGAAATTCCATTTGACCCAGCAATCTCA
TTAGTAAGTATATATCCAGACGATTATAAATCATTCTACT
ATAAGGACACATGGACACGAATGTTTATTGCAGCACAATT
TACAATAGCAAAGACCTGGAACCAACCCAAATGCCCATCG
ATGATATTCTGGACAGGGAAAATATGGCACATATGCACCA
TGGAATATTATGCAGCCATCAAAAAACGATGAGTTCATGT
CCTTTGCAGCGACATGGATGAACCTGGAAACCATCATTCT
CAGCAAACTGACACAAGAGCAGAAAATCAAACACCGCATG
TTCTCACTCATGGGTGGGTGTTGAACAATGAGAACACATG
GACACAGGGAGGGGAACATCACACACTGGGGTCTGTTGTG
GGGGCTAGGGGAGAGACAGTGGTGAATGGGGGGCTTGGGG
AGGAAAAACATGGGAAGAAATGCCAGATACAGGTGATGGG
GGAATGGAGGCAGCAAATCACCTTGTCATGTGTGTTTCTA
TGTAGCAATCCTGCATCATCTACACATGTACCCCAGAACC
TAAAGTACAATTTAAAAAATAATAATAGGGCTTAGCTCGG
TGGCTCACACCTGTAATCCCAGCACTTTGGGAGGCCGAGT
TGGGTGGATTACGAGGTCAAGGGATCAAGACCATCCTGGT
CAACATTTTGAAATCCTGTCTTTACTAAAAATATAAAAAA
TTAGCTGGGAATGGTGGTGCGTGCCTGCAGTCCCAGCTAC
TCCGGAGGCTGAGGCAGAAGAATTGCCTGAACTCAGGAAG
CAGAGGTTGCAGTAATGGAGAGCGTGCCATTGCACTCCAG
CCTAAGTAAAACAAGTGAAACTTCATCTCAAAATAAAATA
AATAATAATAATAAAAAAGAAACCCCGGGGAGGGAGGCAA
GATGGCATCGTAGAGGTGACTCAGGATTGCAGCTCTTGGT
GAAGGCGCAGAGGGTGAGTCCTAGCTGCATTCTTAGATGG
ATCTTTTATGCCCACAGAGTGTTGAATGTCCCAGGTGTGG
GAGAGACACGGGACGCTAATGCAGCTGGTTCCCACCGCCT
CTTCAGCGGGCGCCGCAGCGGGACCCGGCGCAGAACTCAC
TGGTCTGGGTGCCCTGTTAAACCGGCAATCTGAGATTTGG
AAGGGCAGATTGGCATGTCCATCTGATTGAACGGGACTTG
AACAATGAGCCAGACCAGGAGTTTCCTGGGAAGCGTGATC
TGAGCTGGGGTAGTGGGCAGTGGCACGGGATATTGCATGG
ATCCCAGTGCCCTATTGGCAGGCTCCTGGGGCACCAGTGA
GAGAGTCGATCTTTCAGATTGGGGAGAGGAAGAGAGAGAG
AGAGGATGAACTCTGAGGCAGGGAGCTGGGTGATAGGGCT
CGGCGGGTCCCACGCTCATGGGGACAAGCAGGGCGGCGAC
TGGAGGCGCTTGGGGCTGAGAGTTTTGCTGCCGGCATCTA
GGATGGTGCAGCCCAGCGAGGGAGGGGTGTCCACCATTGC
TGACAAAGTGCACCCCCACTTAAGTACTGCCCAGGACTGA
CGCAGCCTGCCGTTGCCAAGGCAACCTGCCATAACAGAGA
GACTCCTCCAGGCAGCAACAGGGCGGACCCGTGCTAGCAG
GTCAGAGGCCCGGCAGGCAAATAGTGAATAGACTGCCACC
TAGTGGGGCAGGACAGTGCAACAGATACTCATAAAGAAAG
CCCCAACTCCCTGAGACAGAGCATCTAAGGGTGAAAAAAA
AAAAAGAGCGGTGTTTTATGAGTTCTATTGCAGCAGACAT
AAACAACCTCCCAACAACCGTGAATGAACAACGGAGCTCA
CAGCTCAGCACTGGAGCTCCTATAAAGCACAGACTGTCCC
CTCAAGCAGCTCCCTGACCCCTGTATATCCAAGGAGTCAC
CCCAGAAAAAAACTAATCAGACTGATATTTGGATGGCATT
ATTCTGGAACAAGGGCAGCAGAAGAAGAAACTGGTATCAT
CCCTCACTGTTCTGCAGCTGCTGCAGGTATACCCCAGACA
AGCAGGGCCTGGAGTGGACCTCAGCACTCATACAGCAGAG
AGGATAGATCATTAGAGGGAAAACTAAGTAACAGTAAAAC
TTCATCATCAACAATCTCAGTGTCCACATAGAGACCCAAT
TGAAAAATCAACCACTACTAAGACGACAGGCGGATAAATC
CATAAAGATGGGAAGAAACTGGCGCAAAAAGGAGGAAAGC
ACCCAAAACCAAAACACCTCACCTCCAAAAAAGGACCAAA
ACTCTTCACCAGCAAGGGAACAAAGCTGGACGGAGAATGA
ATGTGATGAAATGACGGAATCAGACTTCAGAAAGTGGATA
ATGAGAAACTTCAGTGAGCTAAAGGAACATGTTCTAAACC
AGCGCAAAAGGAGGAAAGCACCCAAAACCAAAACACCTCA
CCTCCAAAAAGGACCAAAACTCCTCACCAGCAAGGGAACA
AAGCTGGACGGAGAATGAATGTGATGAAATGACGGAATCA
GACTTCAGAGAGTGGATAATGAGAAACTTCAGTGAGCTAA
AGAAACATGTTCTAAACCAGCGCAAAGAAACTAAGAACCT
TGAAAAAAGATTTGAAAAAACATTTAAGGAATTGATAATG
AGAATGGACAAATTAGAGAGGAATATGAACGAATTGAAAG
AGCTGAAAAACACAACACGAGAACTCCGTGAAGCATGCAC
AAGTTTCAACAGCGGAATTGACCAAGCAGAAGAAAGAATA
TCAGAAGTTGAAGATCAACTCAATGTAATAAAATGAGAAA
CCAAGATTAAAGAAAAAAGCACAAAAAGGAATGAACAAAA
TCTCCAAGAAATGTGGGACTATGAGAAGAGACCCAACCTA
CGTTTGATAGGTGTACCAGAATGAGACGAAGAGAATGAAT
CCAAGCTGGAAAACACTCCTCAGAATATTATCCAGGAAAA
TTTCCCCAAACTAGCAAGACAGGTCAATACTCAACTCCAG
GAAATACAGAGAACACCACAAAGATACTCTGCAAGAAGAG
CAACCACAAGGCACATAATCGTCAGATTCACCAGGGTTGA
AACAAAGGAGAAAATACTAAGGGCAGCCAGAGAGAAAGGT
CAGGTCACCCACAAGGGAAGCCCATCAGACTCACAGCAGA
TCTCTCGGCAGAGACTCTACAAGCCAGAAGAGAGTGGGGC
CAATATTCAACATCCTTAAAGAAAAGAGCTTTCAACCCAG
AATTTCATATCCAGCGAAACTGAGCTTCATAAGTGAAGGA
AAAATAAAATCCTTCACGAACAAGCAAGTACTCAGAGATT
TTGTCACCACTAGGCCTGCTTTACAAGAGCTCCTGAAAGA
GGCACTACACATAGAAAGAAACAACCAGTACCAGCCATCC
TAAAAGCATACCAAATGCTAAAGACCATCAACAAAATGTA
ATAAAATGAGAAACCAAGATTAAAGAAAAAGCACAAAAGG
AATGAACAAAATCTCCAAGAAATGTGGGACTATGTGAAGA
GACCCAACCTACGTTTGATAGGTGTACCAGAATGAGACGA
AGAGAATGAATCCAAGCTGGAAAACACTCTTCAGGATATT
ATCCAGGAAAATTTCCCCAAACTAGCAAGACAGGTCAATA
CTCAACTCCAGGAAATACAGAGAACACCACAAAGATACTC
TGCAAGAAGAGCAACCACAAGGCACATAATTGTCAGATAA
ACCAGGGTTGAAACAAAGGAGAAAATAGTAAGGGCAGCCA
GATAGAAAGGTTGGGTCACCCACAAGGGGAAGCCCATGAG
ACTCACAGCAGATCTCTCGGCAGAGACTCTACAAGCCAGA
AGAGAGTGGGGGCCAATATTCAGCATCCTTAAAGAAAAGA
GCTTTCAACCCAGAATTTCATATCCAGCGAAACTGAGCTT
CATAAGTGAAGGAAAAATAAAATCCTTCACGAACAAGCAA
GTACTCAGAGATTTTGTCACCACTAGGCCTGCTTTACAAG
AGCTCCTGAAAGAGGCACTACACATAGAAAGAAACAACCA
GTACCAGCCATCCTAAAAGCATACCAAATGCTAAAGACCA
TCAACAAAATGAAGAATCTACATGAACCAACAGGCAAAAC
AGCCAGCTAGCATCAAAATGGCAGTATCAAATTCACACAT
AACAATATTAACCCTGAATGTAAATGGGCTAAATGCACCA
ATCAAAAGACACAGACTGGCAAATTGGATAAAAAACCAAA
ACCCATCGGTGTGCTGTATCCAGGAAACCCACCTCACATG
CAAAGATACACAAAGGCTCAAAATAAAGGGATGGAGGAAG
ATTTACCAAGCAAATGGAGAGCAAAAAAAGCAGGAGTTGC
AATTCTCATCTCTGATAAAATAGACTTTAAAGTAACAAAG
ATCAAAAGGGACAAAGAAGGTCATTACATAATGGTAAAAG
GATCGATACAACAAGAAGAGATAACGATTCTAAATATATA
TGGACCCAATGTAGGAGCACCCAGATATATAAGGCAAGTT
CTTAATGACTTACAAAGAGACTTAGACTCCCACACAATAA
TAGTGGGAGACTTTAACACTCCACTGTCAATAGCAGACAG
ATCAACCAGACAGAAAATTAACAAGGATATCCAGGACTTG
AAATCAGACCTGGAACAAGCAAACCTGATAGACATTTACA
AAACTCTCCACACCAAATCCACACAATATACATTCTTCTC
AGCACCACATCACAGCTATTCCAAAATTGACCACATAATT
GGAAGTAAAGCACTCCTCAGCAAATGCAAAACAACTGAAA
TCATAACAAACAGTCTCTCAGACCGTAGTGCAATCATGTT
GGAACTCAGAATTCAGAAAATAACTCAGAACCGCACAGCT
TCATGGAAACTGAACAACTGGCTCTTGAATGTTGATTGGA
TAAACAATGAAATGAAGGCAGAAATAAAGAAGTTCTTTGT
AAAGTTTCTGTTAATATCCTTTGCCCATTTTTGAATGGGC
TTGTTTGTTTTTTTCCTGTAAATCTGTTTGAGTTCTTTGT
AAATTCTGGATATCAACCCTTTGTCAGATGTGTAAACTGC
AAAGATTTTTTCCCATTCTGATGGTTTCCGATTCACTCTA
GTGACTGTTTCTTTTGCCGTGCAGAAGCTGTGGAGTTTGA
TTAGGTCCCATTTGTCTATTTTGGCTTTTGTTACCAATGC
TTTTGGTGTTTTGTTCATGAAGTCCTTGCCTACTCCTATG
TCCTGAATGGTTTTGCCCAGATTTTCTTCTAGGGTTTTTA
TGGTGTCATGTCTTATGTTTAAGGCTTTAATCCATCTGGA
GTTAATTTTAGTGTAAGGTGTCAGGAAGGGGTCCAGTTTC
TGCTTTCTGCACATGGCTAGCCAGTTTTCCCAACACCATT
TATTAAATAGGAATCCTTTCCCCATTGCCTGTTTTGTCTG
GTTTATCAAAGATAATATGGTTGTAGATGTGTTGTGTTGC
CTCCGATGCCTCTGTTCTGTTCCATTGGTCTATATCTCTG
TTTTGGTACCAGTACCATGCTGTTTTGATTACTGTAGCCT
TGTAGTATAGTTTGAAGTCTGGTAGCGTGATGCCTCCGCT
GTGTTCTTTTGCTTAGAATTGACTTGGCTATGCGGGCTCT
TTTTGGTTCCATATGAAATTCATGGTGGTTTTCCAGTTCT
GTGAAGAAATTCAATGGTAGTTTGATGGGGATAGCATTGA
TTGTGTAAATTACTTTGGGCAGTATAGCCATTTTCACGAT
ATTGATTCTTCCTAACCACGAACATGGAATGTTTCTCCAT
CTGTTTGTGTCCTCTCTTATTTCGTTGAGCAGTTGTTTGT
AGTTTTCCTTAAAGGGTCCCTTACATTCCTAGTGAGTTGT
ATTCCTAGGTATTTTATTTTCTTTGTAGCAATTGTGAATG
GCAGTTCGTTCTTGATTTGGTTCTCTTTAAGTCTGTTATT
GGTGTATAGGAATGCTTGTGATTTTTGAACATTGATTTTA
TATCCTGAGACTTTGCTGAAGTTGCTTATCAGTTGCAGGA
GCTTTTGGGCTGAGGTGATGGGGTCTTCTAGGTATACTAT
CATGTCGTCTGCAAATAGAGACAATTTGGCTTCCACCTTT
CCTATTTGAATACCCTTTATTTCTTTTCTTGCCTGATTGC
TCTGGCTAGAACTTCCAGTACTATGTTGAATAGAAGTGGT
GAGAGAGGGCATCCTTGTCTAGTGCCGGATTTCAAAGGGA
ATGCTTCCAGTTTTTGCCCATTAAGTATGATATTGGCTGT
TGGTTTGTCATAAATAGCTTTTATTACTTTGAGATATGTT
CCATCAATACCAAGTTTATTGAGGGTTTTTAGCATAAAGG
GCTGTTGAATTTTGTCAAATGCCTTCTCTGCATCAATTGA
GATAATCATGTGATTTTTGTTTTTGCTTCTGTTTATGTGG
TGAATTACATTTATAGACTTGTGTATGTTGAACCAGCCTT
GCATCCCCGGGATGAATCCTACTTGATCATGATGGATAAG
TTTTTTAATGTGCTGTTGCAATCGGTTTGCCAGTATTTTA
TTGAAGATTTTTGCATCTATGTTCATCATGGATATTGGCC
TGAAGTTTTCTTTTCTTGTTGAGTCTCTGCCAGGTTTTGG
TATCAGGATGATGTTGGTCTCATAAAATGATTTGGGAAGG
GTTCCCTCTTTTTGGATTATTTGGAATAGTTTCAGAAGGA
ATGGTACCAGATCCTCTTTGTGTGTCTGGTAGAATTCAGC
TGTGAACCCATCTGGACCTGGGCTTTTTTTGTGTGGTAGG
CTCTTAATTGCTGCCTCAACTTCAGACCTTGTTATTGGTC
TATTCATAGTTTCGGCTTCCTCCTGGTTTAGGCTTGGGAG
GACACAGGCGTCCAGGAATTTATCCATTTCTTCCTGATTT
ACTAGTTTATGTGCATAGAGTTGTTTGTAGTATTCTCTGA
TGATGGTTTGAATTTCTGTGGAATCTGTGGTGATTTCCTT
TATCGTTTTTATTGCATCTATTTGGTTGTTCTCTCTCTTC
TTTTTTATCAGTCTGGCTAGTGGTCTGTCTATTTTGTTGA
TCTTTTCGAAAACCAGCTCTTAGATTTATTGATTTTTTGA
AGGGTTTTTCTTGTCTCTATCTCCTTCAGTTCTGCTCTGA
TCTTAGTTATTTCTTGTCTTGGCTAGGTTTTGAGCTTTTT
GATCTTGCTCCTCTAGCTCTTTCAATTTTGATGATAGGGT
GTCAATTTTGGATCTCTCCACTCTTCTCATGTGGGCACTT
ATTGCTATATATTTTCCTCTACAGACTGCTTTAAATGTGT
CCCAGAGATTCTGGTACGTTGTGTCTTCATTCTCGTTGGT
TTCAAAGAACTTCTTTATTTCTGCCTTCATTTCATTGTTT
ATCAATCAACATTCAAGAGCCAGTTGTTCAGTTTCCATGA
AGCTGTGCGGTTCTGAGTTATTTTCTGAATTCTGAGTTCC
AACTTGATTGCACTATGGTCTGAGAGACTGTTTGTTATGA
TTTCAGTTGTTTTGCATTTGCTGAGGAGTGCTTTACTTCC
AATTATGTGGTCAATTTTGGAGTAGGTGTGATGTGGTGCT
GAGAAGAATGTATATTCTGTGGATTTGGGGTGGAGAGTTC
TGTAAATGTCTATCAGGTTTGCTTGTTCCAGGTCTGAGTT
CAAGTCCTGGATATCCTTGTTAATTTTCTGTCTGGTTGAT
CTGTCTGCTATTGACAATGGAGTGTTAAAGTCTCCACTAT
TATTGTGTGGGAGTCTAAGTCCTTTGTAAGTCATTAAGAA
CTTGCCTTATATATCTGGGTGCTCCTACATTGGGTCCATA
TATATTTAGAATCGTTATCTCTTCTTGTTGTATCGATCCT
TTTACCATTATGTAATGACCTTCTTTGTCCCTTTTGATCT
TTGTTACTTTAAAGTCTATTTTATCAGAGATGAATTGCAA
CTCCTGCTTTTTTTGCTCTCCATTTGCTTGGTAAATCTTC
CTCCATCCCTTTATTTTGAGCCTTTGTGTATCTTTGCATG
TGAGGTGGGTTTCCTGGATACAGCACACCGATGGGTTTTG
GTTTTTATCCAATTTGCCAGTCTGTGTCTTTTGATTGGTG
CATTTAGCCCATTTACATTCAGGGTTAATATTGTTATGTG
TGAATTTGATACTGCCATTTTGATGCTAGCTGGCTGTTTT
GCCCGTTGGTTCATGTACATTCTTCATTTTGTTGATGGTC
TTTAGCATTTGGTATGCTTTTAGGATGGCTGGAACTGGTT
GTTTCTTTCTATGTGTAGTGCCTCTTTCAGGAGCTCTTGT
AAAGCAGGCCTAGTGGTGACAAAATCTCTGAGTACTTGCT
TGTTCGTGAAGGATTTTATTTTCCTTCACTTATGAAGCTC
AGTTTGGCTGGATATGAAATTCTGGGTTGAAAGCTCTTTT
CTTTAAGGATGTTGAATATTGGCCCCACTCTCTTCTGGCT
TGTAGAGTCTCTGCCGAGAGATCTGCTGTGAGTCTGATGG
GCTTCCCTTTGTGGGTGACCTGACCTTTCTCTCTGGCTGC
CCTTAGTATTTTCTCCTTCGTTTCAACCCTAGTGAATCTG
ACGATTATGTGCCTTGGGGTTGCTCTTCTTGCAGAGTATC
TTTGTGGTGTTCTCTGTATTTCCTGGAGTTGAGTATTGAC
CTGTCTTGCTAGGTTGGGGAAATTTTCCTGGATAATATCC
TGAAGAGTGTTTTCCAGCTTGGATTCATTCTCTTCGTCAC
ATTCTGGTACACCTATCAAACGTAGGTTGGGTCTCTTCAC
ATAGTCCCACATTTCTTGGAGATTTTGTTCATTCCTTTTT
GCTTTTTCTTTAATCTTGGTTTCTCGTTTTATTTCATTGA
GTTGATCTTCAACTTCTGATATTCTTTCTTCTGCTTGGTC
AATTCGGCTGTTGAAACTTGTGCATGCTTGAAGTTCTCGT
GTTGTGTTTTCAGCTCCTTCAATTCATTCATATTCCTCTA
AGTTGTCCATTCTCCTTATCTATTCCTCGAATCTTTTTCT
AATCTTTTTCTAGGTTCTTAGTTTCTTTGCACTGGTTTAG
AACATGTTCCTTTAGCTCACTGAAGTTTCTCATTATCCAC
TTTCTGAAGTCTGATTCCGTCATTTTGTCACATTCATTCT
CCGTCCAGCTTTGTTCCCTTGCTGGTGAGGAGTTTTGGTC
CTTTTTGAGGTGAGGTGTTTTGGTTTCGGTGTTTTCCTCC
TTTTTGCGCTGGTTTCTTCCCATCTTTATGGATTTATCCG
CCTGTCATCTTAGTATTGGCTGATTTTTCAGTTGGGTCTC
TGTGTGGACACTGAGATTGTTGATGATGAAGTATTTCTGT
TACTTAGTTTTCCCTCTAATGATCTATCCTCTCTGCTGTA
TGAGTGCTGAGGTCCACTCCAGGCCCTGCTTGTCTGGGGT
ATACCTGCAGCAGCTGCAGAACAATGAGGATGATACCAGT
TTCTTCTTCTGCTGCCCTTGTTCCAGAATAATGCCAGCCA
AATGTCAGTCTGATTAGTCCTTTTCTGGGGTGACTCCTTG
GATATACAGGGGTCAGAGAGCTGCTTGAGGAGACAGTTCA
GGCTTTATAGGAGCTCCAGTGCTAAGCTGTGAGCTCCGTT
GTTCATTCAGGGTTGTTGGGAGATTGTTTATGTCTGCTGC
AATAGAACTCATAAAACACCACTCTTTTTTTTCACCCTTA
GATGCTCTGTCTCAGGGAGTTAGGGCTTTTATGAGTATCT
GTTGCACTGTCCTGCCCACTAGATGGCAGTCTATTCACTA
TTTGCCTGCTGGGGCTCTGACCTGCACCGCTGGGCTCCCT
TCTGCTGTGGAGCGGAGTCTCTCTGTTATGGCAGGTTGCC
TCGCAACGGCAGGCAGTCCTGGGCGGTACTTAAGTGGGGT
GCACTGTCATCAATGGTGGACGCCCTCCCTGACCGGCTGC
ACCGTCCCAGATGCCAGCAACAAAATTCAGCCCCAAGCGC
CTCCAGTCGCCGCCTCTTGTCCTGTGAGCGTGGGACCCGC
CGAGCCCGATCACCCAGCTCCCTGCCTCAGAGTCCCTCTC
TCTCTTCCTCCCCAAGCTGAAAGGTCGACTCTCTCACTGG
CGCCCCAGGAGCCTGCCGATAGGGCACTGGGATCCATGCG
ATCTCCTGCCGCTGCCCACTACCCCAGCTCAGATCACGCT
TCCCAGGAAACTCCTGGTCTGGCTCATTGTCCAAGTCCTG
TTCAATCAGATGGACATGCCAATCTGCCCTTCCAAATCTC
AGATTGCCGGTTTAACAGGGCACCCAGACCCGGGTCCGCT
GCGGTGCCGTGCTGGCGCGGGCCGAAAAGGCGGCGGGGAG
CCGCCGTTAGCCGGCTTGCTAGCGCTTTCATGTCTCTCCC
ACACCTGGAACTTTCAACGCCTGTGGGCATAAAGGAACAT
CCGAGGATGAGGTTAGGACTCACCCTCTGCGCCTTCATCG
AGAGCTGCAATCCTGAGTCACCTCTGATGCCATCTTGCCT
CCCGCCAGACTTTAAGTAGCTAAGATTCAACATGTGTTAC
AACAATAATTAATGTTTTTTTTTTTTTTTTTGAGATGGGG
TCTTACTATGTTGCCTATGCTGAGAAACTGTTTGTAAACA
AAATTCTGTCAATTTTTGTTTGCTTTATATATTTGAGAAC
TCTGGTTTGATGTGTATATCTTCTTGATGAATTGACCCTT
TTATCAATATATAATGTCCTTATTTGTCTCTTTTAACAAT
TTTGTACTTAATTTCTATACTGTCTGATATTACTTTCTTG
GTTGTTACTTGCAAGGAATATCTTTTTCCATCCTTTCACT
TTCAGTGTATCCATATGGTTTCAATGAAAGTGTAGACAGC
ATGTAGTTAATTCATTCTGGTATTCTCTACCTGTTGATAA
AAAAGCTTAATCCATTTACATTTAAAATGTAATTATTGAT
AAGAAAGCACTTATATTTTGCTATTTGTTTTCTGTATGCC
TTATAGCTTTTGTGTTCCTCATTTTTTCTGCTTCTTATGT
CTAATTGGTTGATTTTTATACCCCTTTGATCCCCTTCTTA
TTTCATTTTGTGTTTAGATATCTTCATAGCAGTTATCATA
GAGATTACAGTTAACATCCTAAATCTACAATCTAGTTTGG
ATTGTTATTAGCTTGCCTTTAATTTTGTGATGTAGAAAAA
TTATAGATATCTTTTGGCCTTTACATAACAAAAGTATCTT
ATAGTTTTTCAAACCTGGAGTCTTCCCACCTTTGCCTTAA
TCACACTGTTGCTTCAGAGATACATGACTACCTTTTTTAG
TAGAGATGGGGTTTTGCTACGTTGGCCAGGCTGCTCTCAA
ACACTTGGCCTCAAGTGATCCACCCTCCTCGGCCACCCAA
ACTGTCAGGATTACAAGTGTGAGCCACTGTTCCTGGCCAC
ATGAGGACTTCTTCTTGATTTATAGTAGGCAATTTCTATA
TGAAATGTAATAAGTATAATTTACAATGGAATAGAATTTT
TTAAAGTAATATTTATTGAATGCCATTCAATGCTCTATGG
TGTATAGCTTTCAGCTGGAATTCTTCTGTTGTATATCAGT
AGCATATTTCTAAAGATTTAGTTGCACTAGGCAAAATGGA
TAGTATCTCCCCACCTAGAAGACCTCAGTAAGTTAGCTTA
AAGCTAACACCTCCTTAACCTGCTGTCTTGTATACTGCCT
ATTCTGACTGATTTTCTCCAGCTTTCCCCACTCATTTCTT
AATACAGCTAATGTCAGAAAATAACAAAAGATTATCAGCC
CTCTTTTAAGTCAAAATAATTATTACTTAGTTATATTTGG
ATTCAGTTTGAAATCACCCTTATTTTGTAGACTTTGTAAT
AATCTTTATGTCACAGATTTAGCCCTGTTCTTGTGTTTCA
GTTCATCCCTGATAGGATTTCTACTGCATAGATTTTATAA
AAGTGAACTACTGTCATTTAAAAAGTGAAGTCCCCCATCT
CTTTCTACTCTGGAACATCCATTTACTTTTTATAATTTTT
CACCTGGTTTGATACAATTCTTTAATTAATCATTAGTCAT
AAGCTGAGATCTAAGTAAATAAGTAGAAAGTGACATATGT
AGTACAGAGCTTTTGATCTTGCTACCAAGGTATTTTCCCA
TTGAAGATATGATATAGTTGCCTATATGCCTTGGTCATGG
AGAAGCTTTAGTCAGTGTTTTCCAGTTGAAAGGTGCTATA
CAGGTTCCTTTAGATGGGGAATTCATTTGATGGTGCTGAT
GTCATTTGGCCTGGGTTATTACATTTTCATGGCTAAATTG
TTTAATATGCAGTGTCCTTAACATTGTAAAGCCCTATTCT
GTTGGTGCATGAAGTCTTCAGTTAGGCCAGCTGGGTATAC
TGGAAAGAACATGGTAAGATTGGGGTTACTGTTGTTTAAA
TAAGGTTATAGACTTAATATGAATAGGAAAGGTGCTCAGT
TGTTTGTGATATGGAAGAGAAAAGGATGCGTATGTCAGAG
GTAGTTGTATATCAGTTGGGGGAGAGAGCGGAAGGAATCT
TAGCATAAGAATATGATTGGCTTAAAATTTTAAGAGTCTG
TGCCCTTTTTCATTTAACGTTTGCTGTCCCTTTTAAATTA
AATCCCATCATTAAACTATTTCCAGAGAGTCTAAACACAA
AAATGGTAAAGATTAAGTATTTAAGAAACCACTGGTTATT
ATATTTAACCTCTGTGGTTAGCCTATAATGTATTCCATAT
TCTGTCTTGTGTTATTTAACTTTAAAAACAGTTGAAAATT
CTTTCTGTATTAAACATGAAGTAAAATAAGTAGCACTAAT
ATATCCTTGTTCCTTAAACTATGTAATACTCTTTTGATCT
AGTTAAATACCAACAATAAAAATTTAATTTAAAAAGAATC
TTGGGCATATGAAATCTCTCAGTCCCAGTTAATTGAATCA
GCCATAAGCATGGGGATAAAACAAAGATGGCAGTGGTGTG
GTGCTCGTGATTTCCAGGCCAGGCACTGACTGTTGTTTAA
AGACGTTTGGTTTTTCTACCATACAGTTTCTGAATTACCG
AGATGAGTAGATGGCAGGGTGTCTTAAACAGTAAGTGGAA
AGCTCTTCCTGTCCCATCACCTGCCCTAACCTCATCTCCC
ACTGCTGCCCATACACATTCATAGAGGAGGAAGAGGCAGC
TGTGTAGGTGAAGAAAATTAGAAAAGATTTAGGTGGGAAA
GCACCGTTTTATACCTACAGAATTAATTGAGCAATTTGCG
TTTTATCATTTTATGGAACAATTAAGATAATCTATACTTC
TGTTATGGTTCTCATTTATAAATTGTATACTAAATTTCTT
TGACCGCAGTTTCTGTCCAAATTCACACTTCCTGTTAATC
TTCAAAATAGCATTTCCGGATTTTAATGTTTGCTATCTTG
ACTTAGGTTGTAATTTGTTAAAAGTTATATTCAGTTGTCA
AGGTTAAACCAATCTAACCATGGTAACCAAGTTGATAACT
TTCGTCTTTGGTATGTTTTTCAGTGAGGTGATGTTTCTTG
CTTTTTGTCTTTCACAAAACTAAGATTTAATTACTTATAT
TAAAGTCTGCTGAGGTAGATAATAATATAGAAAGATTTAG
TTTATCGGTGAACAGACCACTCTTTAGTTTCTACATCCTA
TTGTTGGAAGGATCTTCTTGGCTTAATTCCTTCTCCTGCA
CCCCTCAATGATGTTTACTAGGAAAGTTCTTTGAAACATA
ACTGGTTAATCACCTCTCAAATTTTAAGGATGAGGTCAGG
CACAATAACTCATGCCTATAATCCCAGGACTTTGGGAGGC
CAAGGTGGGTGGATCGCCTGAGGTCGGGAGTTCAAGACCA
GCCTGACCAACAGGGAGAAACCCCGTCTCTACTAAAAATA
CAAAATTAGCCGACGTGGTGGTGAATGCCTGTTAATCCCA
GCTACTCAGGAGGAGAATCGCTTGAACCCAGGAGGTGGAG
GTTGCAGTAAGCCGAGATTGCACCATTGCACTCCAGCCTG
GGCAACAAGAGTGAAACTCCATCTCAAAAATAAAAATAAA
ACAAAATAAAAAAAGAAAAATGAGGAGGGGACTCACAAGA
TGGCGTCATAGAAGCAACTCAGAAATGCAGCCCTCATTGA
AGGCACAGAGGGTGAGTCCTAGCCACATTCTCGGATGGAC
CTTTTTTGCCCACAGAGCGTTGAAAGTCCCAGGTGTGGGA
GAGACACGAGACGCTTCGCCGGCTAACGCAGCCGGCTCGC
GTGGCCGCTTCAGCCGGCGCCGCAGCGGGACCCTGCATGG
AACTCACTGGTCTGGGTGCCCTGTTAAACTGGCAATCTGA
GATTTGGAAGGGCAGATTGGCATGTCCATCTGTTTGAATG
GGACTTGGACAGTGAGCCAGACCAGGAGTTTCCTGGGAAG
CTTGATCTGAGCCAGTGCAGTGGGCAGTGGCACGAGATTG
GATGGATCCCAGTGCCCTATTGGCAGGCTACTGGGGCCAG
TGAGAGAGTCGACCTTTCAGCTTGTGGAGAGAGAGAGAGA
GAGAGAGGATGGACTCTGAGGCAGGGACCTGGGTGATTGG
GCTCAGTTTCCCACCCTCATGGGGACAAGCAGGGTGGCGA
CTGGAGACACTTGGGGCTGAGAGTTTTGCTGCCAGCATCT
AGGATGGTGCAGCCGGTGAGGAGGGCATCCACCATTGCTG
ATGGAATCACCCCTACTGAAGTACCGCCCAGGGCTGACGC
AGCCCTGTTGCTGAGGCAACCTGCCATAACAGAGAGACTC
CACCAGGAGGCGAGCACTACACAGCAGAAGGGAGCCCAGC
AGCAACAGGGCGCACCAGCTAGCAGGTCAGATCCCCGGCA
GGCAAATAGTGAATAGACTGCCACCTAGTGGGGCAGGACA
GTGCAACAGATACTCATAAAAGCCCCAACTCCCTGAGACA
GAGCATCTAAGGGAAAAAAAGGGTGGTGTTTTATGACGTT
TGGTTTTTCTACCATACAGTCTCTGAATTACCGAGATGAG
TAGATGGCAGTGTGTCTTAAACAGTAAGTGAAAAGCTCTT
TCTGTCCCATCACCTGCCCTAACCTCATTTATAACCTCCC
ACTGCTGCCTATACACATTCATAGAGGAGGAAGAGGCAGC
TGTGTAGGTGAAGAAAATTAGAAAAGATTTAGGTGGAAAA
CACCATTTTATACCTACAGAATTAATTGAGCAATTTGCGT
TTATCATTTTATGGAACAATTAAGATAATCTATACTTCTG
TTATGGTTCTCATTTATAAATTGTATACCAAATTTCTTTG
ACCGCAGTTTCTGTCCAAATTCACACTTCCTGTTACTGTT
CAAAATAGCATTTCCAGATTTCAATGTTTGCTATCTTGAC
TTAGGTTGTATTCTGTTAAAAGTAATATTCAGTTGTCGAG
GTTAAACCTATTTAACCATGGTAACCAAGTTGATAACTTT
CGTCTTTGGTATGTTTTTCAGTTGATGTTTCTTGCTTTTG
TATAGAAAGATTTAGTTTATCGGCAAACAGACCACTCTTT
AGTTTCTACATCCTATTGTTGGAAGGATCCTCTTGGCCTA
ATTCCTTCTCCTGCACTGCTCAGTGATGTTTACTAGGAAA
GTTCTTTGACACATAACTGGTTAATCACCTCTCCAATTTT
AAGGATGAGGTCAGGCACAATAACTCATGCCTATAATCCC
AGGACTTTGAGAAGCCAAAGTGGGTGGATCGTCTGAGGTC
GGGAGTTCAAGACCAGCTGACCAACGAGGAGAAACCCCAT
CTCTACTAAAAATACAAAATTAGCTGATGTGGTGGTGAAT
GCCTGTTAATCCCAGCTACTCAGGAGGAGAATCACTTGAA
CCCAGGAGGTGGGGGTTGCAGTAAGGTGAGATTGCACCAT
TGCACTCAAGCCTGGGCAACAAGAGTGAAACTCCATCTCA
AAAATAAAAATAAAACAAAATAAAAAAGAAAAATGAGGAG
GGACTCACAAGATGGCGTCATAGAAGCAACTCAGGATTGC
AGCCCTCATTGAAGGCACAGAGGGTGAGTCCTAGCACATT
CTCGATGGACCTTTTGCCCACAGAGCGTTGAAAGTCCCAG
GTGTGGGAGAGACACGGACGCCGGCTAAACGGGCTGGCGT
GCCGCTTCAGCCGGCGCCGCAGCGGGACCCTGCATGGAAC
TCACTGGTCTGGGTGCCCTGTTAAACTGGCAATCTGAGAT
TTGGAAGGGCAGATTGGCATGTCCATCTGTTTGAATGGGA
CTTGGACAGTGAGCCAGACCAGGAGTTTCCTGGGAAGCTT
GATCTGAGCCAGTGCAATGGGCAGTGGCACCGGAGATCAC
ACAGATCCCAGTGCCCTATTGGCAGGCTACTGGGGTGCCA
GTGAGAGAGTCGACCTTTCAGTTTGCAGAGAGGGAGAGAG
AGAGAGAGAGAGGATGGACTCTGAGGCAGGGACCTGGGTG
ATTGGGCTCAGCGGTCCCACCCTCATGGGGACAAGCAGGG
CAGCGACTGGAGACACTTGGGGCTGAGAGTTTTGCTGCCA
GCATCTAGGATGGTGCAGCCCGGTGAAGGAGGGGCATCCA
CCATTGCTGATGGAATCAGCCCCTACTGAAGTACCGCCCA
GGGCTGACGCAGCCTGCTGTTGCTGAGGCAACCTGCCATA
ACAGAGACTCGCCGCTCCACAGCAGAAGGGAGCCCAGCAG
CAACAGGGCGCACCCACGCTGGTCAGAGCCCCGGCAGGCA
AATAGTGAATAGACTGCCACCTAGTGGGGCAGGACAGTGC
AACAGATACTCATAAAGAAAGCCCCAACTCCTGAGACAGA
GCATCTAAGGGGAAAAAGGGTGGTGTTTTATGAGTTCTAT
TGCAGCAGACATAAACAACCTCCCAACAACCCTGAATGAA
CAACGAGCTCACAGCTCAGCACTGGAGCTCCTATAAAGCA
CAGACCATCTTCTTAAGCAGCTCCTGACCCTGTATATCCA
AGAGTCACCCCAAAAAGGACTAATCAGACTGACATTTGGT
GGCATCATTCTGGAACAAAGACAGCAGAAAAAGAAACTGG
TATCATCCCTCACTGTTCTGCAGCTGCTGCAGGTATACCC
CAGACAAGCAGGGCCTGGGTGGACCTCAGCACTCATACAG
CAGAGAGGCTAGACCATTAGAAGGAAAACTAAGTAACAGA
AATACTTCATCATCAACAATCTCAGTATCCACAAAGAGAC
CCAATTGAAAAATCAGCAACTACTAAGATGACAGGCGGAT
AAATCCATAAAGATGGGAAGAAACCAGTGGAAAAAAGAGG
AAAACACCCAAAACCAAAACACCTTACCTCCTACAAAGAA
GCAAAACTCCTCACCAGCAAGGGAAACAAGCTGGACAAAG
AAGGAGTGTGACAAAATGATGAAATCAGACTTCAGAAAGT
GGATAATGAGAAACTTCAGTGAGCTAAAGGAACATGTTCT
AAATCAGTGCAAAGAAACTAAGAACCTTGAAAAAGATTTG
AAAAAGATTCAAGGAATTGATAATGAGAATGGACAACAGA
GAGGAATATGAATGAATTGAAGGGCTGAAAAACACAACAC
GAGAATTTCATGAAGCATGCACAAGTTTCAACAGCGAATT
GACCAAGCAGAAAAGAATATCAAGTTGAAGATCAACTCAA
TGAAATAAAACGAGAAACCAAGATTAAAGAAAAAGCACAA
AAAGGAATGAACAAAATCTCCAAGAAATGTGGGACTATGT
GAAGAGACCCAACCTACGTTTGATAGGTGTACCAGAATGT
GATGAAGAATGAATCAAGCTGGAAAACACTCTTCAGGATA
TTATCCAGGAAAATTTCCCCAACCTAGCAAGACAGGTCAA
TACTCAACTCCAGGAAATTTGGAAGGGCAGATTGGCATGT
CCATCTGATTGAATGGGACTTGGACAATGAGCCAGACCAG
GAGTTTCCTGGGAAGCGTGATCTGAGCCAGTGCAGTGGGC
AGTGGCACGGGAGATCACACATGGATCCCAGTGCCCTATC
GGCAGGCTACTGGGGTGCCAGTGAGAGAGTCGACCTTTCA
GCTTGGGAGAGGAGAGAGAGAGAGAGGATGGACTCTGAGG
CAGGGAGCTGGGTGATTGGGCTCAGCGGTCCCACCCTCAT
GGGGACAAGCAGGGCAGCGACTGGAGGCACTTGGGGCTGA
GAGTTTTGCTGCCAGCATCTAGGATGGTGCAGCCTGGTGA
GGAGGGGCGTCCACCATTGCTGATGCAACCCACCCCTACT
GAAGTACTGCCCAGGGCTGATGCAGCCTGCCATTGCTGAG
GCAACCTGCCATAACAGAGAGACTCCACCAGGAGGGCAGA
GCGCTCCACAGCAGAAGGGAGCCCAGCAGCAACAGGGCGC
ACCAGCTAGCAGGTCAGATCCCGGCAGGCAAATAGTGAAT
AGACTGCCACCTAGTGGGGCAGGACAGTGCAACAGATACT
CATAAAAGCCCCAACTCCCTGAGACAGAGCATCTAAGGGG
AAAAAGGGTGGTGTTTTATGAGTTCTGTTGCAGCAGACAT
AAACAACCTCCCAACAACCCTGAATGAACAACAGCTCACA
GCTCAGCACTGGAGCTCCTATAAAGCACAGACTGTCTCCT
CAAGCAGCTCCTGACCCCTGTACATCCAAGAGTCACCCCA
AAAAGGACTAATCAGACTGACATTTGGCGGGCATCATTCT
GGAACAAAGACAGCAGAAGAAGAAACTGGTATCATCCCTC
ACTGTTCTGCAGCTGCTACAGGTATACCCCAGACAAGCAG
GGCCTGGAGTGGACCTCAGCACTCATACAGCAGAGGGCTA
GACCATTAGAAGGAAAACTAAGTAACAGAAATACTTCATC
ATCAACAATCTCAGTATCCACACAGAGACCCAATTGAAAA
ATCAGCAACTACTAAGACGACAGGCGGATAAATCCATAAA
GATGGGAAGAAACCAGTGCAAAAAGGACGAAAACACCCAA
AACCAAAACACCTCACCTCCTACAAAAAACCAAAACTCCT
CACCAGCAAGGGAACAAAGCTGGACAAAGAATGAGTGTGA
CAAAATGATGGAATCAGACTTCAGAAAGTGGATAATGAGA
AACTTCAGTGAGCTAAAGAACATGTTCTAAATCAGTGCAA
AGAAACTAAGAACCTTGAAAAAGATTTGAAAAAGATTCGA
GGAATTGATAACAAGAATGGACAACTTAGAGAGGAATATG
AATGAATTGAAAAAGCTGAAAAACACAACACGAGAACTTC
GTGAAGCATGCACATGTTTCAACAGCCAAATTGACCAAGC
AGAAGAAAGAATATCAGAAGTTGAAGATCAACTCAATGAA
ATAAAATGAGAAACCAAGATTAGAGAAAAAGCACAAAAGG
AATGAACAAAATCTCCAAGAAATGTGGGACTATGTGAAGA
GACCCAATCTACGTTTGATAGGTGTACCAAAATGTGATGA
AGAGAATGAATCCAAGCTGGAAAACACTCTTCAGAATATT
ATCCAGGAAAATTTCCCCAACATAGCAAGACAGGTCAATA
CTCAACTCAAGGAAATACAGAGAACACCACAAAAATACTC
CAAGAAGAGCAACCCCAAGGCACATAATAGTCAGATTCAC
CAGGGTTGAAATGAAGGAGAAAATACTAAGGGCAGCCAGA
GAGAAAGGTCGGGTCACCCACAAAGGAAGCCCATCAGACT
CACAGCAGATCTCTCGGCAGAGACTCTACAAGCCAGAAGA
GAGTGGGGCCAATATTCAACATCCTTAAAGAAAAGAACTT
TCAACCCAGAATTTCATATCCAGCCAAACTGAGCTTCATA
AGTGAAGGAAAAATAAAATCCTTCACGAACAAGCAAGTAC
TCAGAGATTTTGTCACCACTAGGCCTGCTTTACAAGAGCT
CCTGAAGAGGCACTACACATAGAAAGAAACAACCAGTACC
AGCCATCCTAAAAGCATACCAAATGCTAAAGACCATCAAC
AAAATGAAGAATCTACATGAACCAATGGGCAAAACAGCCA
GCTAGCATCAAAATGGCAGTATCAAATTCACACATAACAA
TATTAACCCTAAATGTAAATGGGCTAAATGCACCAATCAA
AAGACACAGACTGGCAAATTGGATAAAAACCAAAACCCAT
TGGTGTGTTGTATTCAGGAAACCCACCTCACATGCAAAGA
TACACAAAGGCTCAAAATAAAGGATGGAGGAAGATTTACC
AAGCAAATGGAGAGCAAAAAAGCAGGAGTTGCAATTCTCA
TCTCTGATAAAATAGACTTTAAAGCAACAAAGATCAAAAG
GGACAAAGAAGGTCATTACATAATGGTAAAAGGATCGATA
CAACAAGAAGAGCTAACGATTCTAAATATATATGGACCCA
ATGCAGGAGCACCCAGATATATAAGGCAAGTTCTTAATGA
CTTACAAAGAGACTTAGACTCCCACACAATAATAGTGGAG
ACTTTAACACTCCACTGTCAATATCAGACAGATCAACCAG
ACAGAAAATTAACAAGGATATCCAGGACTTGAACTCAGAC
CTGGAACAAGCAAACCTGATAGACATTTACAGAACTCTCC
ACCCCAAATCCACAGAATATACATTCTTCTCAGCACCACA
TCACACCTACTCCAAAATTGACCACATAATTGGAAGTAAA
GCACTCCTCAGCAAATGCAAAACAACTGAAATCATAACAA
ACAGTCTCTCAGACCATAGTGCAATCAAGTTGGAACTCAG
AATTCAGAAAATAACTCAGAACCGCACAGCTTCATGGAAA
CTGAACAACTGGCTCTTGAATGTTGATTGGATAAACAATG
AAATGAAGGCAGAAATAAAGAAGTTCTTTGAAACCAATGA
GAATGAAGACACAACGTACCAGAATCTCTGGGACACATTT
AAAGCAGTCTGTAGAGGAAAATATATAGCAATAAGTGCCC
ACATGAGAAGAGTGGAGAGATCCAAAATTGACACCCTATC
ATCAAAATTGAAAGAGCTAGAGGAGCAAGATCAAAAAGCT
CAAAACCTAGCCGAAGACAAGAAATAACTAAGATCAGAGC
AGAACTGAAGGAGATAGAGACAAGAAAAACCCTTCAAAAA
TCAATAAATCTAAGAGCTGGTTTTTGAAAAGATCAACAAA
ATAGACAGACCACTAGCCAGACTGATAAAAAGAAAAGAGA
GAACAACCAAATAGATGCAATAAAAACGATAATGGGAAAT
CACCACAGATTCCACAGAAATTCAAACCATCATCAGAGAA
TACTACAAACAACTCTATGCACATAAACTAGTAAATCAGG
AAGAAATGGATAAATTCCTGGACGCCTGTGTCCTCCCAAG
CCTAAACCAGGAGGAAGCTGAAACTATGAATAGACCAATA
ACAAGGTCTGAAGTTGAGGCAGCAATTAAGAGCCTACCAC
ACAAAAAGCCCAGGTCCAGATGGGTTCACAGCTGAATTCT
ACCAGACACACAAAGAGGATCTGGTACCATTCCTTCTGAA
ACTATTCCAAATAATCCAAAAAGAGGGAACCCTTCCCAAA
TCATTTTATGAGACCAACATCATCCTGATACCAAAACCTG
GCAGAGACTCAACAAGAAAAAGAAAACTTCAGGCCAATAT
CCATGATGAACATAGATGCAAAAATCTTCAATAAAATACT
GGCAAACCGATTGCAACAGCACATTAAAAACTTATCCATC
ATGATCAAGTAGGATTCATCCTGGGATGCAAGGCTGGTTC
AACATACGCAAGTCTATAAATGTAATTCACCACATAAACA
GAAGCAAAAAAAAACCACATGATTATCTCAATTGATGCAG
AGAAGGCATTTGACAAATTCAACAGCCCTTTATGCTAAAA
CCCTCAATAAACTTGGTATTGATGGAACATATCTCAAAGT
AATAAAAGCTATTTATGACAAACCAACAGCCAATATCATA
CTTAATGGGCAAAAACTGGAAGCATTCCTTTGAAATCTGG
CACTAGACAAGGATGCCCTCTCTCACCACTCCTATTCAAC
ATAGTACTGGAAGTTCTAGCCAGAGCAATCAGGCAAGAAA
AAGAAATAAAGGGTATTCAAATAGGAAAGGTGGAAGCCAA
ATTGTCTCTATTTGCAGACGACATGATAGTATACCTAGAA
GACCCCATCACCTCAGCCCAAAAGCTCCTGCAACTGATAA
GCAACTTCAGCAAAGTCTCAGGATAAAAAATCATTGTCAA
CAATCACAAGCATTCCTATACACCAATAACAGACTTAAAG
AGAACCAAATCAAGAACGAACTGCCATTCACAATTGCTAC
AAAAAAAATAAAATACCTAGGAATACAACTCACAAGGAAT
GTAAGGGACCTCTTTAAGGAAAACTACAAACCACTGCTCA
ACGAAATAAGAGAGGACACAAACAGATGGAGAAACATTCC
ATGTTCGTGGTTAGGAAGAATCAATATCGTGAAAATGGCT
ATACTGCCCAAAGTAATTTACACAATCAATGCTATCCCCA
TCAAACTACCATTGAATTTCTTCACAGAACTGGAAAACCA
CCATGAATTTCATATGGAACCAAAAAGAGCCCGCATAGCC
AAGTCAATTCTAAGCAAAAGAACACAGTGGAGGCATCACA
CTACCAGACTTCAAACTATACTACAAGGCTACAGTAATCA
AAACAGCATGGTACTGGTACCAAAACAGAGATATAGACCA
ATGGAACAGAACAGAAGCATCGGAGGCAACACAACATATC
TACAACCATATTATCTTTGATAAACCAGACAAAAACAAGC
AATGGGGAAAGAATTTCCTGTTTACTAAATGGTGTTGGGA
AAACTGGCTAGCCATGTGCAGAAAGCAGAAACTGGACCCC
TTCCTGACACCTTACACTAAAATTAACTCCAGATGGATTA
AAGACTTAAACGTAAGACCTGACACCATAAAAACCCTAGA
AGAAAATATAGGCAAAACCATTCAGGACATAGGAGTAGGC
AAGAACTTCATGAATAAAACAACAAAAGCATTGGCAACAA
AAGCCAAAATAGACAAATGGGACCTAATCAAACTCCACAG
CTTCTGCATGGCAAAAGAAACAGTCACTAGAGTGAATCAG
CAACCATCAGAATGGGAAAAAATCTTTGCAGTTTACACAT
CAGACAAAGGGCTGATATCCAGAATTTACAAAGAACTCAA
ACAGATTTACAGAAGAAAACAAACAAGCCCATTCAAAAAT
GGGCAAAGGATATGAACAGACACTTTACAAAAGAAGACAT
ACATGAGGCCAACAAACATCATCACTGGTCATTAGAGAGA
TGCAAATCAAAACCACATTGAGATATCATCTCACGCCAGT
TAGAATGGCGATCATTAAAAAATCTGGAGACAGCAGATGC
TGGAGAGGATGTGGAGAAATAGGAACACTCTTACACTGTT
GGTGGGAGTGTAAATTAGTTCAACCATTGTGGAAGACAGT
GTGGCGATTCCTCAGGACCTAGAAATAGAAATTCCATTTG
ACCCAGCAATCCCATTACTGGGTATATATCCAAAGGACTA
TAAATCATTCTATCATAAGGACACATGCACACGAATGTTC
ATTGCAGCACTGTTTACAATAGCAAAGACCTGGAACCAAC
CCAAATGCCCAACGATTATAGACTGGACTGGGAAAATGTG
GCACATATACACCATGGAATATTATGCAGCAATCAAAACA
GCATGGTACTGGTACCAAAACAGAGATATAGACCAATGGA
ACAGAACAGAAGCATCGGAGGCAACACAACATATCTACAA
CCATATTATCTTTGATAAACCAGACAAAAACAAGCAATGG
GGAAAGGATTCCCTGTTTAATAAATGGTGTTGGGAAAACT
GGCTAGCCATGTGCAGAAAGCAGAAACTGGACCCCTTCCT
GACACCTTACACTAAAATTAACTCCAGATGGATTAAAGAC
TTAAACATAAGACCTGACACCATAAAAACCCTAGAAGAAA
ATCTAGGCAAAACCATTCAGGACATAGGAGTAGGCAAGGA
CTTCATGACCAAAACACCAAAAGCATTGGCAACAAAAGCC
AAAATAGACAAATGGGACCTAATCAAACTCCACAGCTTCT
GCATGGCAAAAGAAACAGTCACTAGAGTGAATCGGCAACC
ATCAGAATGGAAAAAAATCTTTGCAGTTTACACATCTGAC
AAAGGGCTGATATCCAGAATTTACAAAGAACTCAAACAGA
TTTACAGGAAAAAAAAACAAACAATCCCATTCAAAAATGG
GCAAAGGATATGAACAGACACTTTACAAAGAAGACATACA
TGAGGCCAACAAACATATGAAAAATGCTCATCATCACTGG
TCATTAGAGATGCAAATCAAAACCACATTGAGATACCATC
TCACGCCAGTTAGAATGGCGATCATTAAAAATCTGGAGGC
AGCAGATGCTGGAGAGGATTTGGAGAAATAAGAACACTCT
TACACTGTTGGTGGGAGTGTAAATTAGTTCAACCATTGTG
GAAGACAGTGTGGCGATTCCTCAAGGACCTAGAAATAGAA
ATTCCATTTGACCCAGCAATCCCATTACTGGGTATATATC
CAAAGGACTATAAATCATTCTATCATAAGGACACATGCAC
ACGAATGTTCATTGCAGTGCTGTTTACAATAGCAAAGAAC
TGGAACCAACCCAAATGCCCAACGATTATAGACTGGACTG
GGAAAATGTGGCACATATACACCATGGAATATTATGCAGC
AATCAAAATTGATGAGTTTGTGTCCTTTGTAAGGACATGG
ATGAATCTGTAGAACATCATTCTCAGCAAACTGACACAAA
AACAGAAAAAGAAATACCGCATATACTCACTCATGGGTGG
GTGAGAAAAATGAGAACACATGGACACAGAGAGAGGGTCT
ACTACGCACTGGGGTCTATTGGGGGGAATGGGGGAGGGAC
AGCGGGGGGGCTGGGTAGGGATAGCCTAGGGATGAATGCC
AAGTGTGAGTGAAGTGGAGGAAGGCAGCAAAACACACTGC
CATGTGTGTACCTATGTAACTATCTTACACGTTCTGCACA
TGTACCCCAAAACCTATAATGCAATAAAAATTTTTAAAAA
AAAATAAAAAGTAAAAAAAAATCCAACCAAAGGAGAAAGA
ATAAAAAATGTTGTACTACCACTAATCAAATAATTTTTTT
CTACATTTTTTCTTTGAATACTTGCTTCTTACACTGTAAA
TGGAACATTATCTTTCAGGTCATGTTCTACAGTTTATCAA
TTGCTCTTACTCAAATAAACAGTTTACAATTTCATTGTGT
CTCAAATTACTTTTTAGAAGGATAAATAAGCTATCTAGGA
ATAAATATTACAAAATGCATACAGAATATGAGAAAAACCA
TAGAACGTTTTAAAATACATAAATGTAGACACAAGCAAAT
AGAAAATTTGTATCATATTCTTAGGCAGAAAAACTCAATA
TTGTCAATGTAAACTGTCCTTAAAGGAAGTTATAAATTCA
ATTTTGTTTTAATACAGATACCAGATACCATTAGATATTG
GAATTAGGCTTGTTACTATTAAATATTATACAGATGAAAA
CACAAATAAGAATAGCCAAGAAAACTAAAAAAAAAAAAAG
ACTGGTCAGCTCTGTGAAAAATCTTGATTGATTAAAAACT
CATAGATCATTGAAACTAAAATTCAGAAATAGACCAAAGG
GCCTGTGAAAGTGTCATAGTGCATTCAGGCAGCTACAAAA
TATTTTAGACAGAGTGAGAATGAACAACAGAAATATATGT
TTCACAGTTCTGGAGGCTGAACGTGCAAGATCAAAGCAGC
AGTGAATTTGGTGTTTGGTGAGAGCCCTGTTCCCCATAGA
TGATACCTTCTTGCACAAGGGACAAAGGTGTTCCCTTTAA
CCTCCTTTGAAAAGGCATTTATTCCATTTATGAAGATGAA
GCACTCTTGGCTTAATCACTCTCTCAAAGGCCAGATACCT
AATACTCTCCACGTATGAATTTGAAAGGGGACCTAAACAT
TCAGGCCAGAGCAATAATTTAGTAAGAAATAGAAGCAAGG
TGGCGAATGGCATCATTAATACTTGAGGTGTAAAAATGTG
ATGCTCTTAACACAAAAATGATTCATTATTCATGGCATAT
AACAAAATAAAGGTCCAGTGAAATTATATTTTTCAAAAAT
ATAAATATGCATGGCAGAAAATTAAGTGTTGATAAGGTTA
ATGCTACAGCTGGTATCAGGATTTCCTAGGTTTCTGGGAA
TGGGCAAGGCTTCAGAGTTTTCTTCTGTGATGTTTTCCTG
GAAGTTGCCAATGCTCTTATTCAATTTGAAGTAGATAAAA
ATGTTTGTTTCTATTTCAACATTTACTAAACTTAAAATAA
AAAAGGCCAATTTATGCATAATTCTGAAACAATTATTCAT
CAGTGGTGCTGTGCTGAGGAAGGCACAGACTCTCACATGC
ACACAAGTGTGATTTTTGGTCAAATAGATTTCTCTCTGTG
CCAGAGTCCCATATGTTGCACATGATGAGAGGCTTTCACA
GGCAAGCATTGCTCTGCAGCCCTACCACAGACTTTAACCC
TGAAAATCTGACCCAGAAGGTGATGGGTAAACACCCACCC
TAGTGTTCTGATCTACATGAATCATTTCTTAAGAATCCCT
TACAGGGATCTGAAATCTTTTCTGAATTCATCAGCCACAC
ACAGCTAGACTTGAAAATTTGGACAGAAGTTTTTATTCTC
ACTGGGACTCCTGCCCTGTCCTCCCAGATTCTCTAGAAGT
ACACTTTTTTAATCACTCCTGAAAGATTCTATCTAAGGTT
ATCTCTCTGTGTCAACATTATTAATCTCATAAGGTGGGAT
GAGAAATAGTTTAGAATCCAGTTATGCTAGGGTCTGTGTC
CAGGATTCCTTACCTGACTTATGTTTCTGATTTACCTAAA
TATTGATAAATACAGATTTATCTCTAAAAGGTAGAAAAAC
TGAAGAAGAAATCCCAGTTTATAGAGGAAGACCTAATTGT
TTCCAGATTGGGTCAAACTTAGTTTGACAGGAGTTCTGTG
GCAAGCTCTTAGCTGACTTTAAAATCAGTGTAACCACCAG
TAATAGTGTCAAGATGGCTATGAGTCCAAAAGCCAAAAGA
ACAGCTCTAGGTGGAGGCTAATCCTTTACTGAAGGCTCTA
AATGTCAAAATCAAGATTTGATTGGCCTCAGGATGAATTG
CACAATCCAAATCTCCCCAAATGTTTTTACTAAACCTTAG
TTGGAAAGTAAGACTCTAGATCGTTTAACCCTCACAAAAA
ATAAATTTCTGATCTTTTCACCTGGGGTCTATGTATGTGT
GTTGGAGCCGCCTTTACCAACCAGCATGAAGATACAACTC
CCCTTGTGCCTCTACTTTGTACTTGTGCAGACATTCAAAT
ACAGAGGTGAGAGCTTAGGGTTTCCTGGTCTTTTGCTTAG
CATGACGCTGAGCATCCCCATTTTCTATTATTATTAGGAC
TATGACCAGAGTATTAATTCCCAGCAGCTGTTTCTACTAG
AGCTTTTCAGTACGATTATTTTTGGGCCCAACTGATACCT
TTGTTCATGGTGGACTGGGTAGTTCATTCCAATGTAAATG
CTTTTACAAACATCTCAAACTATTAATTTAAGTTTTCTCT
GCTTTTTAAATGAAGTAATTCTGCTGTTAGCTTTCCTCAT
AACTTGAGGGTTATAAAAAAAGAAAAATATTTCACACAAA
TATTTAAAATACAAATAGCATAAAAAGAGACTGGGGATGA
CTATATTAATAGCAGACAAAATACGCTAAAAATTACAAGA
GAAAATAAGACATTATATAGTCATAAAATGTTCACTTGGC
AAGAAAATAGTAATATTTTAAACAATTACATACCTAATAA
CAAAACATTAAGATATAGAAAGGGTAAGTTGATAGAATTG
AAGTGACAAACAGACAAATAGTTCTAAAATAATAGCTGAA
GATGTTAATACTCCATTCAGAGTAATAAATAGAATAATGA
GACAGATGATAAATTAAAAAACAGAGAGCCTGACTCACGC
AACAAACCAAACTGATCTCACAGATATATACAAGACGCTC
CATCAACAAGAGAGTACACACTCTTCTCAAATGCATATGT
GGCATTCTTCAGGATGGGTTGTATATTAGATCTAAAATTA
AATCAATAACAGAAAAAAACTAGAAAATTTGCAAACTTAT
AAAAATTTAACAACATACTCTTAACCAATAAGTAAAAGGG
AAGTAGAAAAATACAGAGGAAGAAAAATGAAAACACAACA
TATCAAAAGTTATGGGAAGCAGCAAAAACAGTGCTAAGAT
AAGAAGTCTGCAGCTAAAAACATTTGAAAAGTACAAAGAC
CTTTAATCAATAATAACTTTGTCACCTATCAATTCAGAAA
AATAATATGAAATTAGATTCAAAGCAGTAAGAAAAATATA
AATAATAAAGCTTTTAGCAAAGATAAATGAAATAGAGATT
ATACAAACAACAGAATACCAAGAAACCAAAAGCTAGTCCT
CAGTTCCTCAAAGAAAACATTAACAATTGGCAAATCTTCA
GCTACACTAAAAAAATCAGAGTATTTACATAATAAAAAGA
GAAATAAATATGAGACATTAATATAAACTCTAAAGGGTTA
GAATGTTTTAAAAAGTGTACTATGAAGTATGAGAGGAAAA
TAAATTGGAAAATGGAGATTAAATGGGCAGATTTCCATGT
ATATAAGACTTCATTACAAAGAATTACAAAATCTGAATAT
ACCTACTACTATTAAGAAAATGAAATCAGTCATTAAAAAC
TTGATGAAGAAAAGCCTTTGATTTGTTGGCTTCACTAGTG
AATTATATCAAGCATTTATAGAAGAAAAATTCTTTCCAAA
CTCTACCAAAACTACTCAGCCAAATCCTAGCTAGCCACAT
TCAGCAGCATACTGGCAAGATTACACCCCATGACCAAGGA
GAATTTATTATTGAAATGCAAGAAAGTTTTAGCATATGAC
TGGTTTCTGTGCAGTGGTATTTATAAATTAATTGCAACCA
GTTACAGATTTCTTTACTCCTTCTCCACTCCCATTGCTTC
ACTTAGCTAGCCTTTCTTAACAAACATTTCAGCATATGAA
AATTAATCAATGCATATACCACATTAACAGATGTTTTTAT
TAAAAATCTCATTAATACAGAAAAAGTAGTTTACAAAATT
CAAAATATTTTTATAATAAATTAGGAATTTATTGTGTTTA
AAGAAATAAAAGGAAACCATCTTTGTAAAATTCACATATA
AAACCCACAGCAAACAACATATTCCAAAGGAAAAGACCAA
AAGGCTTTTCTCTAAGCTCAGAAGCAAGGCAAGAATGTCT
GCTCTTGCCACTTTTATTCAACACAGTTTTGGAAGTTCCA
ATCAGAGAAATTAAAAAGAGAAATAAATAAACTGCATCAA
AATATGGACAGAAAATATATCCTATATGTAGAAAATTTTA
AAGATTCCACACAAAAACTATTACAATTAACAAATTCAGC
AGAGTAGAGCATATAAAATTGACATAGAAAAATAAATTGT
ATTTTTATATAGCAACATAAATAATCTGAGAAGTAAACTA
TAAAACTAATTTAATTTACAATAGCATAAAAATAATAAAG
TACTTAGGAAGTAACCAAAAAGTAAAATTCCAATGACTTA
GTGTAGACATTAAAAATAAATCCATTTTTAAGTTTATGTG
AAATCTCAAGGGACCCTAAATTGCAAAAGTAATTTTGAAA
AAAATATACCAAAGTTAGAGAAGTTACACTTACTGATTTC
AGAACTTAGTATAAAAGTCTAAAATAGTATACTACAAATA
GACTAGCAGGGTAATATGGAAAGCCAACATAAATAAATGC
ACTGAAGTGCAATAAAATATATATTAAAAAAGAAATAAAA
TATCTTAACATGTTTTTAAAAATTTAAAAATAAAAATAAA
CACGCATATATATGGTCAAATGATTTTTGTGAGAAAAGAA
CTGTCTTTACAATTGGTGCTAGGAAATCGGGTACCCACAT
GTAAAAGAATGAAGCTGAACCCTAAGAAAAAATTTAACTA
AGTGGATTAGAGACCTAAACATAAGAGCTAAAACTACAAA
ATTCTTAGAATACAATATAGGCAAAACATGTTATAACATT
GGGTTTGGCAGTGATTTTTTTTAGCAGGACATGCAAAACA
TAAGAAAAAACAAACAAAAAATAGACAAATAGAACTTTAT
CCAGAATATACAAAGAACAATTCAGCAACAATGAAATGAA
CTACTTGTTTAAAATATAGGCAAAAAACTTAAACAGACAT
TTCTCTAAAAATTAGGTAAACTGGCTAATAAGCACATGAA
AAGATGCTCAACAAAACTAATCATTAGTGAAATGCAAACG
TAATCCCAAATGACATATCACTTAATACCCATCAGCATAG
CTACTACCAAAGGAAAAAACAAGCAAACAAACAACAGAAT
CACAAGTGTTGGTGAGGATGTGGAGCAGTTAGAACATTTG
TACACTGTTGGCAGAAATGTCAAATGCTGCAGCTGCTGTA
AAAGAACAGCATAGGAGTTACTAAAAAAGTTTACACAAAA
AATTACCATATGACCCAGCAATTTTACATCTGGGTATGTA
GTAAAAGATATGAAAGCAAAGACACAAAATAATACACGTT
CACCTAGATTTATTGCAGCATTACTCACATCACTCAAAAG
GTGGAAGCAACCCAAATGTTATTTGAATCATCATCAACGA
ATAAATAGAAAAAATGTGACTTATACAGGCAGTGGAATAT
TATCCACTTAAGTAAAGTAAGGAAATTCTGACACATGGTA
TATCATGCATAAACCTTAAGGAAATTGTGCAAAGTGACAT
GAGCCAGTCATAAGAGGACAAATGCTGTATAATTCCACTT
ATGAGACACTTGGAGTAGGTAAATTCTAGAAACCCAAGTA
GAAGAGCTGTTCCTAGGAGCTAGAGGAGGAGTAACAGGGA
GCTGTTATTTAATGGGTATAGAGTTTTGGTTTTGCAAGTT
GAAAGGATGTCCTCATGAATGGGAATGATAGTTGTAATAC
AATGTGGATGTACTTATTTTTTCTGAGCTGCACACTTAAA
ATAGCTAAAATGGTTAATTTTATGTATACTTTACCATAAT
GTGAAAAATAATTTTTTTATTATACTTTAAGTTCTGGGGT
ACATGTGCAGAATATGCAGGTTTGCTACATAGGTATACAC
GTGCCATGGTGGTTTGCTGCACCCATCAACCTGTCATCTA
CATCAGGTATTTTTCTAATACTATCTTTCCCTAGTCCCCA
TCCCCCCTGCCAACAGGCCCCAGTGTGTGATGTTCCCCTC
CCTGTGCCCATGTGTTCTCATTGTTCAACTCCCACTTATG
AGTGAGAACATGCAGTGTCGGTTTTCTTGTTCTTGGTTTA
GTTTGCTGAGATTGATGGTCTCCCACTTTATTCATGTCCC
CGCCAAAGACATAAACTCATCCTTTTTGATAGTTGCATAG
TATTCCATGGCATATATGTGCCACATTTTCTGTATCCAGT
TTATTATCGATGGGCTTTGGGTTGGTTCCACGTCTTTACT
ATTGTGAACAGTGCCACAATAAACATATATGTGCATGTGT
CTTTATGGTAGAAAAATTTAATGTTCTTTGGGTATATAGC
CAGTAATGGACTTGCTGGGTCAAATGGTATTTCTGGTTCT
AGATCCTTGAGAAATTGCCACACTGTCTTCCACAATGGTT
TAACTAATTTACACTCCACCAACAGTGTACAAGCATTCCT
ATTCCTCCACATCCTCTTCAGCATCTGTTGTTTCCTGACT
TTTTAATGATCACCATTCTAACAGGCATGAGATGGTATCT
CACTGTGGTTTTCATTTGCATTTCTCTAATGACCAGTGAT
AATAATCTTTTTTTTCTTATGTATTTGTTGGCTGCATAAA
TGTTTTCTTTTGAAAAGTGTCTGTTCATAGCCTTGGCCCC
CTTCTTGATGGGCTGGTTTTTTCTTGTAAATTTAAGTTCT
TTGTAGATTCTGGATATTAGCCCTTTGTTAGATGGATAGA
ATGTAAAATTTTCTCCCATTCTGTAGGTTGCCTGTTCACT
CTGATGACAGCATTTTTTTCTGTGCAGAAGCTCTTTAGTT
TTCTTAGATCCCATTTGTCAATTTTGACTTTTGTTGCCAT
TGCTTTTGGTGTCTAGTCATAAAGTATTTGCCCATGCCTA
TGTCTTTAATGGTATTGCCTAGGTTTCCTTCTAGGGTTTT
AATAATTTTAGATCTTACATTTAAGTCCTTAATCCATCTT
GAGTTAATTTTTGTATAAAGTGTAAGGAAGGGATCCAGTT
TCAGTTTTCTGCAAATGGCTAGCTAGTTTCTGAACACCAT
TTGTAGAAAGGGAATCCTTTCCCCATTGCTTGTTTTTGTC
TGGTTTGTCAAAGATTAGATGTTTGTAGATGTGTGGTGTT
ATTTCTGAGTCCTCTGTTCAGTTCCATTGGTCTATAAACA
CCTCTATGCAAATAAACTAGAAAATCTAGAAGAAATTGAT
AAATTCCTGGACACATATGCCACCCTCCAAGTCTAAACCA
GGAAGAAGTTGAATCCCTGAATAGACCAACAACAAAATTG
AGGCAGTCATTCTAAAATTAAGGCAGTAATTAATAGCCTA
GCAACAGGAAACAGTTAGGGACCAGATGGGTTCACAGCTA
AATTCTACCAGAGATACAAAGAGGAGCTGGTACCATTCCT
TCTGAAACTCTTCCAAATAATAGAAAAAGAGGGACTCCTT
TTCTATCTCATTTTATGAGGCCAGCATCATCCTGATAACA
AAACATAACAGAGACAAAACAACAACAAAAATTTCAGGCC
AGTATCACTGATAAATGTTGATGCAAAAATCCTCAATAAA
ATTCTGGCACACCAAATCCAGCAGCAAATCAAAAAGCTTT
GCTTTTTTTATTCATCCATTTTTATCCATCATGATCAAGT
CTACTTTATCTCTGGGATACAAACCTGGTTCAACACATGC
AAATCAGTAAATGTAATCAATCACATAAACAGAACTAATG
ACAAAAACCACAGGATTATGTCAATAGATGCAGAAAAGGC
CTTCAAAAAGATTCAACAGCCTTCATGCTAAAAACTCTCA
ATAAACTAGGTATTCATGGAACATATCTCAAAATAATAAG
CTCTGTTTATGACAAACCAATGGCCAATATCATACTGAAT
GGGCAAAAGCTGAAAGCATTTCCTTTGAAAATTGGCACAA
GACAAGGATGCCCTCTCTCACCACTCCTATTCAACATAGT
ATTGGAAGTTCTGGCCAGGGCAATCAGGCAAGACAAAGAA
ATAAAGTGTATTCAAATAGGAAGAGAGGAAGTCAAATTGT
CTCTGTTTGCAGATCACATAATTTTATATTTAGAAAACCC
CATTATCTCAGCCCCAAATCTCCTTGAGCTGATGAGCAAC
TTCAGAAGTTTCAGGATATAAAATCGATGTGCAAAAATCA
CAAGCATTTCTATACAACAATAACAGACAGAGAGCCAAAT
CATGAGCGAACTCCCATTCACAATTACTATGAAGAGAATA
AAATACCTAGGAATACAACTAACAAGGATGTGAAGGACCT
CCTTAAGGAGAACTACAAACCACTGCTCAAGGGGTTTTCA
TTGGGCCTTCGAAATTGCTTGAACCCAAGCCTTTGAACCT
GTCCACTGTGACATTGTTGAGACATACCTGTCTCTCTGGT
ATGTCCTTAATCTTCAACACCTGTTGACATTGTTGACATT
CACTCTTGTTACCTAGGCTGGAGTTCAATTGATAGGTCCA
AAGCAGGAGGATAGGACACAGCGATGACCTATCCACCTCT
CAGACTGGGTTCAAGTTCTCGGACTGGGTCAAACCTGGCC
CAATGTAAACCACCACAGAACTTATCATAGAATTTGGCAG
CTGTTTGACAATTCTGAATCTATAGAAATCTAAAATCATA
GTGAAGAAAAAGTGTACACTGGTAATGAAGAACACTTTAA
AAATAAGAACTTGGCAGAACTAACACTATTAGAATTCAAA
ACATATTGCAAAATTATAGTAATGTGTGTCATTTTTGTCA
GAAGGAAAAAGAAAACAGAGAGATCAGTGAAGAAAATTAT
CACTCCAGAAATGCTGCTATACAGGAATTTACTTTATGAT
ATTTCATGGAGAAAGAGGGGGTGTGATGGTTACTATTGTG
TGTCAACTTGATTGGATTGAAGAATTCAAAGTATTGTTCC
TGGGTGTGTCTGTGAGGGTGTTGCCAAAGGAGATTAACAT
TTGAGCCAGTGGACTGGGAAAGGCAGACCCACCCTCAGTC
TGGGTGGGCACCATCTAATCAGCTTCCAGCACCACTACAA
TAAAGCAAGCAGATGAACATGGAAGGACTGGACTGGCTGA
GTCTTCCAGCCTCATCTGTTTCCCATGCTGGATGCTTCCT
GCCCTCGAACACTGGACTCCACGTCCTTCAGCTTTGGAAC
TCAGAATGGCTTTTTTGCTCCTCAGCTTGCAGACAGCTTA
TCGTGGGACCTCACCCTGTGCTTATGAGTCAATACTCCTT
AATAAACTCCCTCTTATATATACACCTATCTTTTTTGTTC
TGTCCCTCTAAAGAACCCTGACTAATACAGGGGTTAGAGA
TGGGGACAAAATAGTCAGTAAATGCCATTTGGAAAAAAAT
AAGATTCTACTTTACCTCACACTATACATAAAACTAAAGA
TAGAGTAGGAAGTCAAATATAAAAACCAAAACTGTAAGAG
AAGATATAAGGAAATATTTGTACAGTCTTGGAATGAGGAA
GGTCTTCTTGAGAAGCAAAAGACATCCAGAATCCATAAAG
TATTAGACTAATTTATCTATATTAAAAGTGAAAACTTGTC
ATAAAAAAGACACCACTAATAAAATACAAAGATATTTTAC
AAATGGAGAGGGGGAAAATGTGACAAAAGGAATTGGGGTG
GATGGTATGAAATAAGAGATGTGGTAAACCATGGAGGACT
GCAAAGGCCATGCTCTGGAGTTTCATCTTTTTTTTTTTTT
GAGACAGAATCTCACTCTGTCACCAGGCTGGAGTGCACTA
GCAATGTAGGCTCACTGCAACCTACACCTCTCAGGTTCAC
GCAATTCTTCTGCCTCAGCCTCCCAAGTAGCTGTGACTAC
AGGTGCTTGCCAGCATGCCCAGTCAATTTTTGTAATTTTA
GTAGAGACAGGGTTTCACCATGTTGGCCAGGATGGTCTCA
ATCTCTTGAACTTGGGATCTGCCTGCCTCAGCTTTCTAAA
GTGCTTGGATTACAGGTGTGAGCCACTGTGCCTGGCCTGG
AGTTTCATCTTGACTCCAAGATAATAGAACAACCTCCAAA
GGGTTACATACAAGATAATGATGACACACTTGAGGTTTGC
ATTTTAGAAAGACAATTATGGCTACAGGGTAGAGGAGGCC
TGGAGTTCAGCTGGGCAGAATATGCAGACAAATTACAAGG
CTTTATAGTATGGTGGTCCAGGTAAGAGATTATGACCAGG
AATATGATGGAAAGAGAAGTGGGTACATCAAGGCCACACA
GGAGAGATAAGTGAGGGAGTAAAGTTGGCAGCTGATGGTC
ATAAAATGGCCTGGGGCCAGGAATGAGGCAGAGGAAAGTA
TCAGGAATTACATCAAGGTTTTTCACTGTGTAACTGGATG
GTGGGAGACCCACGAAGCAGGACAAGAAGCAGTGGAAGAA
GCAAATGCCTGGGGGAAAGAAAAAGTCAAAGATTCCATTT
TAGATGTGTTGGGTTAGGATGGGTTTGAGACCTTATTCAA
TGTGTCTAACTTCCATGGGTTCTGGTTAACAGGATAACAG
GCAAACAAGGTAACAATACAAAGATGTCAAAGGGTCGGTG
TCCAGGAGGAAAATTAACAGATATTGTCTCTTGGCTCCAA
GGAGCTTTTCCTCCCAAGAGGAAAAGAGATGCCCACACTA
TGAATGGTAAACATCCACCTGTGAAGCCACACAGGCCCTG
CTGTCCCCTCATGTGGGGACACTTCATTTGACTCCAACTG
AATCTGTCAAAAGTCTCGGGACTGATTGAGTCTGTGGATC
AGAACCAGGCCACTAATTTCCCAAGCTGGCATGATCACAG
TAATCACAACAGTGAGATTACCAAGAAACTTCATGTTCTT
CCCCTTGTTCATCACCTCTAAATTGTCTCTAATGAACTTG
TATTATTTTATTGGAAGACTAAAATTAGTAGAGATGAATA
TTTTTTAAATATGTCTTAAAAAAAGAAAAATTGAAACACC
GAAGATCACAGATAATTATTTTTCTTTTCCTTTAGCTTAT
AATAATGCATAACATTTTAAAGACTAATCACATTTGGGAG
GAAACACAAGAGTGGAGGAGGCCCTGCCCAGCCATCCACA
TCCAGGGCATGTTATGACTCCATGGAGGAGAATACAGAAG
TGGGAGGAAGAGCCCCACAAGAAACATGGGTGAGAAACTG
CACTAACAACCACTTTCTAAACCAGTGGCAAACTACAGGT
GACTTCTTAGCTCAGAGTAAGTGACAGTACTTTTGTGTGT
GTGTGACAGAGTCTCACTCTGCCACCCAGGCTGGAGTGCA
GTGGCAACAACTCAACTCATTGCAGCCTCTGCCTCCCAGA
TTCAAGCTATTCTCGTGCCTCAGCCTTCCAATTAGGTGGG
ATTACAGGCCTGCATCACCACACTTGGCCAAGTTTTTGTA
CTTTTAGTAGAGATGGTGCTCCACCGTGTTGGCCAAGCTG
GTCTCTATCTCCTGACCTCAGGCGATCCACCTACCCTGGC
CTTCCAAATGGCTGGGATTGCAGGTTTCAGCCACAGCAAC
TGGCCAAGTGTACTTTCTTAACAAAAATATATTCAGGAAA
TTTCAACGATGGCCTTTTTCTGTTCATCAGGATTACCCAA
TACAGTTTTAAATTTGGAGTCTTTAATATTAAAACTTAAC
AGAGAAACTGAAATTAAATAAACTTCTTCCTTTCCACTGC
CAGTTCTCTCTTACTTTCTTCTTTTTTTCCCTCACTTTGT
TACCCAGGCTGGAGTGCAGCTACACAATGTTGGCTCACTG
CAGCCTCCACCACCCTGGTTCAAGTGATTCTCCTGCCTCA
GATTCCCAAGTAGCTGGGATTACAGGCATGCATCACCACG
GCCCACTAATTTTTTGCATTTTTAGTAGAGACAGGGTTTC
ACCACATTGGCCAGTGTGGTTTTGAACTCCTGACTTCAAG
TGATCCACCTGTCTCAGCCTCTCAAAGTGCTAGGGTTACA
GGCATGGGCCACCATGCCCAGCCTCTTTCTTCTGTTTATC
TTACCTATACCTAGCAATGTGAATGCTCTAAAAAGATTTC
TTTTTGGTTGACTCCCTGATTCTCTGGCCCTGTAGGATTT
GGGCAGGAATATCTTGACACTTCCTGAGGTGCAGCCGGGG
TTCATCTGCCTGGTGAAGGCTGCCCCAGGCCTAGTTCTGC
TAAGAGGGCAGACTGGAAGAGGGTTTGTGTCTTTCTGGAC
CTTCCATGTCGCTGACAAATTCCTCCCAGTGCCACTCTGA
GCTGCATTTTAGAGTGTGAACAAGCAGATCATCTGACACC
TGCTTCCTGCCTGTGGGTCTGTTCCCTCAATTCCATCTCC
TTCAGCCTAAAAGGAGATGACATCACCAGAAAGATGTTTA
TCCCAAGAAAACCCATCCACCCAGCAACACAACATCACCC
CACCTCTCAAGCTACCATTCTTGGAATCAGCATCTAATTT
ACACAAAAGAAGGCAAGAAGGGAAGACTGCCTAGGGGAAG
GAATGACATAAGTGATTCGGTGTACCACCCATCCCCAAAA
GGGAATTTAGGACCTCTATTACACTAAAGTTACTCCCAGC
ACCACAGAGAGCCCAAGTCATGTTCGAATCTGGAGTTAGA
GACCTTAATGTTCACAACAGCACAAAATACAAATCTGGAG
CTGCCTTAGCATCTCTGCTTTAATTAGAAATTGCCAGGAA
GCAGCTAATTGTAACCCCATTAGAAACATCCTTCTCTCAC
CATGCATGTACCTATAGGTATGTTTGTGAATACGTTTGTG
CCTACAGCTATAGATATAAACACAGATCAACAAGCTAAAG
AAACTAAGGAATAGCTCTTTTGCTTTTTTCCCCACTAATC
AAGATGCATTTTTTTTGGAGTCTGCATTCAATTCCAATTA
AGTGATGCTTTTATACCTTTTATAGAGGAACAACTATATT
TAACACCACCATTCACTCTAAATAGTAATTGGATTTTACA
AGGTATGAAGCTTTTAAAGCTACCTTGAGTCTCAAAACCT
TCTCTCTGTTAATAATGCACCAAGTTGGCTGAGCTCAAAG
TACAAATACACTGACAGAGGCCACTCAGTCCCCAAAGAAC
CCCACTGCACCTCTGCTGGTGTCCAGAATCATGTATGAAA
ATTTGGCTAATTTCCACATTGACAAATAAGTAATTACTTT
AAATATATATATATATATATATATATGTGATTTAGGGTAA
TTGGCACACTGGCTTTTTTTAATAATTTAGAATTAGATTT
TAAACATAATCACTAAAAAGAAGAAAAAGAAAACAACATG
TTTTCAGAAATATGTAATAGCCTGTTAAAAAATGTATTAG
CTTTTTTTTTTTTAAGAAAAACAAAAATATAACTTTTTTT
TGATACGGAATCTTGCTCTGTCACCAGGCTGAAGCACAAT
GGCACAATCTCAACTCACTGCAACCTCTGCCTCCTGGGTT
CAAGTAATTGTCCTGCCTAGGCCTCCCTATTAGCTGGAAC
TATAGGCATGCACCACCATAGCCAGCATTTTTTTTTGTAT
TTTTATTATAAATGGGGTTTCACCATGTTGGCCACGATTG
TCTCAAAATCCTGACCTTGTGATCCATCCACCTCAGCCTC
CCAAAGTGCTGCTGGTATTACAGGCATGATCCACAACACC
CAGCCAAAAAAAAAGGACTTTTATAATATTCAGGTTAAAA
CAGTACAGATTTATTATCTCATGTTCTGGAAGACAGAAGT
TCAAAGGGTGAAGGGGAGGAAGGCAGCAAAACACACTGCC
ATGTTTGTACCTATGCAACTATCTTGCATGTTCTGCTCAT
GTACCCCAAAACCTAAAATGCAATAAAAATGTAAAATAAA
AATTAAAAAAAAAAAAAAAGAAGTTCAAACAGCATCTTAC
TGGGCTAAAACAAAAGTGTTGGCAAGGCTGTGCTCAGCTG
GCTCCACATACAGCAGGACCATTTTCTTGCCTTTTCTCAT
TTCTAGAGGCCGTCTGCATCCTTCAGCTCATGGCCTCCTC
CTCTTTCTTCCAAGCCAGCTTCTTTAAAATTGTCTCTGAT
CCTGCCAGTATGTCTCCTGCCTCCCTCTGTCTCTTGTAAG
GGATCCTGTGATTACAGTGAGCTCACCCTGACAATTGAGG
CTAATCTTCCTGTCTTAGCATTAGCCTATTAGCAATCTAA
ATTCCACCTGCCATGTTAATTCCCCCTTTGCCAAACAACA
TGATGTATTCACAAGTTCTGGGGAGTAGGGCATGGGCATC
TTTGCAGAGGGCATTGTTCTATCAGAGAGAAGCACTCAGA
GATCCTGGAGTCCAGGGTCCTCACTGTACACCTGAGAAAG
CCTGGGCCCAGAGGGTTTATGTGAATTCCAACAGTTTTCT
CTATGGGAGGAGGAGAATCCATTTTCTTCTTTTGATCCTG
GAAGGTCTGCCCAGGAGCCCTAATCAAGACTCAGCAGGAG
GCTGGTGGCCTCCTTTCCCTCCCTCCAGTTCTTCCTTCTA
CATCATGCTTCCTGGTGTTCCCACTGACTGAGATGCTTGG
GGGCCAGATTGAGGAGACAGTGACTCATGTCAAATTAGAG
AAGGGATTTGTCACATCTAGTAGCAGCTTATTGTTCTGGC
AGAAGCACAAGCTCTTAGAGGTGCAGCTGCTGGGTGTGTC
TTACTGGGGACACTGAGCTCAGTGACCATGGGCCCTGAGA
GTTTGAAATCCTGAAATTTCTCCCAAAGCAAAGTCCATGT
AGGGAAGCTAAAGTGTGAGTCTTACCCAACTGGTTTGCAA
CAGACAGTGACATTTGCTGCCTGGGCAGCTGCTGTGGGTG
CTTGTGTACCCTACTGGATGAGGACTGGCCTCAGCAAAAA
CAAAGGTCTCAGCTGCCCAGTGTCCTCTGAGTGGATGCTG
GTGATTCAGGTATGGAACCCAGGTGTAAGGCAGCAGGTGG
TCCAGGAGGCACCAGAAGAGGTCTCCTGTGAAGGTCAGGG
CCAGAGAGGAAGGCACAGGAACCTACTGCATGAGATTTTC
ACTTGCAAAGAGCAACCCATGATGAGGAGGGAGAATGCCT
GGGGAACTGTGTCTCATCCATAAGGGCACCTTTTCCAAGG
TGCTTCATTTTGTGTAGCTGCACAGGCCCTACCCCTTCTC
ACTGGACAAAGGGCTGGCAGCTGCCAAGAACACATCTTCT
GACCAAAATCCCATTAGGGATCAAGGACCCAAGGACCCAA
GACCTTCTTTCTTGGAAAGTGAATTCCTCAGAACTCCAAG
ATGATGCAGTCTCTGGTGGAGAATTATGAGGGACCCAAGC
AGATGGTTGGTGGTGGAAACATCACCTCAGTATAGTACTA
CAGAGTTTCCTTTCACCCCCAACAGCCAATGGATGGGAAA
GGAGCCCTGCCTTCCAGGGGTGAAGAGTGAGAAGTGAAGC
AGGGTGTCCACTGTCCAGGTGAGAGCTATGTCCTATGGCT
GAGGGCCTGGGGGCATTGGGGACCACCAGGAGTGAAGTGA
CTTCACTTTTCAGTGAAGTGAAGTCTTTTGCACAATATTC
CTGACCAATAGCTAATGTTCTCTGAGTGAGACAGAGCTTC
AGCCTCTGAAGTTGCGGTGGGGAGAGGGGAACTTGTAGGA
AGATGTATGTGGGCACAAACGTGGGGAGAACACGCTGAAG
TAGCCAGGGGCTCAGTGGAAGCTGAGGATGGGTGTTCTGG
TGCAGTGTTGGGGGTGGGGGTGGCAGAGTGAGGAGGTGAG
TGAGCAGGTTGGGTGGAAAAAGGAAGAAACCTAGGCTATT
GTGTTTCTGAAGAGATCCTGTATCAAGGAAGAATGGGTGG
ATTTGTCAGCCTGAGGACATTTCTTTTGTGGAAATGACCC
CTAAGTGGGTCATGCTGAAACCCTGCTGGCCCTGGGGAAG
AAAGAAGCCTAATAATGCACTTTGTCTAAACCCACAGCTG
CAGACAAGGAGGCAGGGCACCTGCCACTGCAAAGGAGAGT
CAGTTTAGATGCACAGCAGCTGCTGCCTTCAGGGGGGTGG
TTTCCAGCTCATTCCTCCTGGGACCTGGCAAGAGTTGCAC
CATCAAGGCTGCAAGAGGTGAGCCCCCTAGGGCACAGCAG
AAAGAGCATCATGAAAAAGGGGAGCCCACCAGCTGTTGAG
TGGCTGGACAGGATGTGGGTCTGGGGCCAGGTGGGGCTTT
AATGCCTCTTCATTCTCTGGGCAGAAGGCTGGGCAGCAGC
AGCCATGCACTTTGATGGGACCTGGGCTCTCCTGCTAGGA
GGTCCTGGGGCAGGAAGGCTGTAGGCTGAGGTTTTCTGTT
AGAAATTCAGTGTTTGTCTGGAAAATGTAAAATGACCCGC
TATGGCTCTATTATCTTCTCTTGAGGTTCCTGATGACTTC
TGATATGTACAGACTGGAATAAGAGAATCTAGCAGAAATG
GAGGCAGAGGCAAAAGGTAAGCCTTTGGGCCTGAAAGAAG
GCTGGGGGAGCAGCCTCTAAGATCTTCTTTCTGGTGAATG
AGAAGGGAGGTTCTCTGGGGAGCCTATACTATGAGCTTAT
GATTCCTGGGGAGTCTAGGAAAAAAGAAGCCCCTGAGTGC
CTGATGAGCTCATCTGTATTGGACCAGGTTTGTGATTTTA
TTTTATTTATTTATTTTTTAATTTTAATTGCATTTTAGTT
TTTGGGGTACGTGTGCAGAACGTGCAAGATAGTTACATAG
GTACACACATGGCAGTGTGTTTTGCTGCCTTCCTCCCCTT
AACCCACATTTGGCATTTCTCCCCAGGCTATCCCTCCCCA
GCTCCCCCACCGCTGTCCCTCCCCTATTGCCCCAATAGAC
CCCAGTGTGTAGTACCCCCCTCCCTGTGTACATGTGTTCT
CATTTTTCTCACCCGCCTATGAGTGAGAATATGTCATATT
TCATTTTCTATTCTTGTGGCAGTTTGCTGAGAATGATGTT
CTCCAGGTTCATCCATGTCCTTACAAAGGACATAAACTCA
TCATTTTTGATTGCTTCATAATATTCCATGGTGTATATGT
GCCACATTTTCCCAGACGTCTATCATTGATGGGCATTTGG
GTTGGTTCCAGTTCTTGGCTATTGTAAACAGTGCTGCAAT
GAACATTCGTGTGCATGTGTCCTTATAGTAGAACGATTTA
TAGTCCTTTGGATATATACCCAGTAATGGGATTGCTGGGT
CAAATGGAATTTCTATTTCTAGGTCCTTGAGGAATTGCCA
CACTGTCTTCCACAATGGTTGAACTAATTTACACTCCCAC
CAACAGTGTAAGAGTGTTCCTATTTCTCCACATCCTCTCC
AGCATCTGTTGTCTCCAGATTTTTTAATGATCGCCATTCT
AACTGGCGTGAGATGGTATCTCAATGTGGTTTTGATTTGC
ATCTCTCTAATGACCAGTGATGATGAGCATTTTTTCATGT
GTTTGTTGGCCTCATGTATGTCTTCTTTTGTAAAGTGTCT
GTTCATATCCTTTGCCCATTTTTGAATGGGCTTGTTTGTT
TTTTCCTGTAAATCTGTTTGAGTTCTTTGTAAATTCTGGA
TATCAGCCCTTTGTCAGTTGGGTAAACTGCAAAAATTTTT
TCCCATTCTGTTGGTTGCTGATTCACTCTAGTGACTGTTT
CTTTTGCCGTGCAGAAGCTGTGGAGTTTGATTAGGTCCCA
TTTGTCTATTTTGGCTTTTGTTGCCAATGCTTTTGGTGTT
TTGGTCATGAAGTCCTTGCCTACTCCTATGTCCTGAATGG
TTTTGCCTAGATTTTCTTCTAGGGTTTTATGGTGTCCTGT
CTTATGTTTAAGTCTTTAATCCATCTGGAGTTAACTTTAG
TGTAAGGTGTCAGGAAGGGGTCCACTTTCTGCTTTCTGCA
CAAGTCTACCCAGTTTTCCCAACACCATTTCTTAAACAGG
GAATCCTGTCTCCATTGCTTGTTTTGTCTGGTTTATCAAA
GATTATATGGTTGTAGATATGTTGTGTTGCCTCCGATGCC
TCTGTTCTGTTCCATTGGTCTATATCTCTGTTTTGGTACC
AGTACCATGCTGTTTTGATTACTGTAGCCTTGTAGTATAG
TTTGAAGTCTGGTAGTGTGATGCCTCCGCTGTGTTCTTTT
GCTTAGAATTGACTTGGCTATGCAAGCTCTCTTTTGGTTC
CATATGAAGTTCATGGTGGTTTTCCAGTTCTGTGAGGAAA
TTCAATGGTAGTTTGATGGGGATAGCATTGATTGTGTAAA
TTACTTTGGGCAGTATAGCCATTTTCACGATATTGATTCT
TCCTAACCATGAACATGGAATGTTTCTCCATCTGTTTGTG
TCCTCTCTTATTTCATTGAGCAGTGGTTTGTAGTTTTCCT
TGAAGAGGTCCCTTACGTTCCTTGTAAGTTGTATTCCTAG
GTATTTTATTCTCTTTGTAGCAATTGTGAATGGCAGTTCA
TTCTTGATTTGGTTCTCTTTAAGTCTGTTATTGGTGTATA
GGAATGCTTGTGATTTTTGCACATTGATTTTATATCCTGA
GACTTTGCTGAAGTTGCTTATCAGTTTCAGGAGTTTTTGG
GCTGAGGTGATGGGGTCTTCTAGGTATACTATCATGTCGT
CTGCAAATAGAGACAATTTGGCTTCCTCCTTTCCTATTCG
AATACCCTTTATTTCTTTTTCTTGCCTGATTGCTCTGGCT
AGAACTTCCAGTACTATGTTGAATAGGAGTGGTGAGAGAG
GGCATCCTTGTCTAGTGCCGGATTTCAAAGGGAATGCTTC
CAGTTTTGCCCATTAAGTATGATATTGGCTGTTGGTTTGT
CATAAATAGCTTTTATTACTTTGAGATATGTTCCATCAAT
ACCAAGTTTATTGAGGGTTTTAGCATAAAGGGCTGTTGAA
TTTTGTCAAATGCCTTCTCTGCATCAATTGAGATAATCAT
GTGGTTTTGTTTTGGTTCTGTTAATGTGGTGAATGACGTT
TATAGACTTGCGTATGTTGAACCAGCCTTGCATGCCGGAT
GAATCCTACTTGATCATGATGGATAAGTTTTTAATGTGCT
GTTGCAATCGGTTTGCCAGTATTTTATTGAAGATTTTGCA
TCTATGTTCATCATGGATATTGGCCTGAAGTTTTCTTTTT
CTTGTTGAGTCTCTGCCTGGTTTTGGTATCAGGATGATGT
TGGTCTCATAAAATGATTTTGGAAGGGTTCCCTCTATTTG
GATTATTTGGAATAGTATCAGAAGAAATGGTACCAGCTCC
TCTTTTTGTGTCTGGTAGAATTCAGCTGTGAACCCATCTG
GACCTGGGCTTTTTTTGTGTGGTAGGCTCTTAATTGCTCC
CTCAACTTCAGACCTTGTTATTGGTCTATTCATAGTTTCA
GCTTCCTCCTGGTTTAGGCTTGGGAGGACACAGGTGTCCA
GGAATTTATCCATTTTTTTCCTGATTTACTAGTTTATGTG
CGTAGAATTGTTTGTAGTATTCTCTGATGATGATTTCAAT
TTCTGTGGAATCTGTGGTGATTTCACCTTTATCATTTTTC
ATTGCATCTATTTGGTTTTTCTCTCTCTTCTTTTTTATCA
GTCTGGCTAGTGGTCTATTTTCTTGATCTTTTCGAAAAAC
CAGCTCTTGGATTTATTGATTTTTTGAAGGGTTTTCTTGT
CTCTATCTCCTTCAGTTCTGCTCTGATCTTAGTTAATTTT
TGTCTTCAGCTAGGTTTTGAGTTTTTGATCTTGCTCCTCT
AGCTCTTTCAATTTTGATGATAGGCTGTCAATTTTGGATC
TCTCCACTCTTCTCATGTGGGCACTTATTGCTATATATTT
TTCTCTACAGAGTGCTTTAAATGTCTCCCAGAGATTCTGG
TATGTTGTGTCTTCATTCTTGTTGGTTTCAACGAACTTCT
TTATTTCTGCCTTCATTTCATTGTTTATCCAATCAACATT
CAAGAGCCAGTTGTTCAGTTTCCATGAAGCTGTGCGGTTC
TGAGTTAGTTTCTGAATTCTGAGTTCTAACTTGATTGCAC
TATGGTCTGAGAGACTGTTTGTTATGATTTCAGTTGTTTT
GCATTTGCTGAGAGTGCTTTACTTCCAATTATGTGGTCAA
TTTTGGAGTAGGTGTGATGTGGTGCTGAGAAGAATGTATA
TTCTGTGGATTTGGGGTGGAGAGTTCTGTAAATGTCTATC
AGGTTTGCTTGTTCCAGGTCTGAGTTCAAGTCCTGGATAT
CCTTGTTAATTTTCTGTCTGGTTGATCTGTCTGATATTGA
CAGTGGAGTGTTAAAGTCTCCCACTATTATTGTGTGGGAG
TCTAAGTCTCTTTGTAAGTCATTAAGAACTTGCCTTATAT
ATCTGGGTGCTCCTGTATTGGGTCCATATATATTTAGGAT
CGTTAGCTCTTCTTGTTGTATCGATCCTTTTACCATTATG
TAATGACCTTCTTTGTCTCTTTTGATCTTTGTTGCTTTAA
AGTCTATTTTATCAGAGATGAGAATTGCAACTCCTGCTTT
TTTGCTCTCCATTTGCTTGGTAAATCTTCCTCCATCCCTT
TATTTTGAGCCTTTGTGAATCTTTGCATGTGAGATGGGTT
TCCTGGATACAGCACACCGATGGGTTTTGGTTTTTATCCA
ATTTGCCAGTCTGTGTCTTTTGATTGGTGCATTTAGCCCA
TTTACATTTAGGGTTAATATTGTTATGTGTGAGTTTGATA
CTGCCATTTTGATGCTAGCTGGCTGTTTTGTCCCTTGGTT
GATGCAGATTCTTCATTTTGTTGATGCTCTTTAGCATTTG
GTATGTTTTAGAATGGCTGGTACTGGTTGTTCCTTTCTAT
GTGTAGTGCCTCTTTCAGGAGCTCTTGTAAAGCAGGCCTG
GTGGTGACAAAATCTCTGAGTTCTTGCTTGTTGGCAAAGA
TTTTATTCTTCCTTCACTTATGAAGCTCAGTTTGGCTGGA
TATGAAATTCTGGGTTGAAAGTTCTTTTCTTTAAGGATGT
TGAATATTGGCCCCACTCTCTTCTGGCTTGTAGAGTTCTG
TAAATGTCTATCAGGTTTGCTTGTTCCAGGTCTGAGTTCA
AGCCCTGGATATCCTTGTTAATTTTCTGTCTGGTTGATCT
GTCTGATATTGACAGTGGAGTGTTAAAGTCTCCCACTATT
ATTGTGTGGGAGTCTAAGTCTCTTTGTAAGTCATTAAGAA
CTTGCCTTATATATCTGGGTGCTCCTGTATTGGGTCCATA
TATATTTAGGATCGTTAGCTCTTCTTGTTGTATCGATCCT
TTTACCATTATGTAATGACCTTCTTTGTCTCTTTTGATCT
TTGTTGCTTTAAAGTCTATTTTATCAGAGATGAGAATTGC
AACTCCTGCTTTTTTGCTCTCCATTTGCTTGGTAAATCTT
CCTCCATCCCTTTATTTTGAGCCTTTGTGAATCTTTGCAT
GTGAGATGGGTTTCCTGGATACAGCACACCGATGGGTTTT
GGTTTTTATCCAATTTGCCAGTCTGTGTCTTTTGATTGGT
GCATTTAGCCCATTTACATTTAGGGTTAATATTGTTATGT
GTGAGTTTGATACTGCCATTTTGATGCTAGCTGGCTGTTT
TGTCCCTTGGTTGATGCAGATTCTTCATTTTGTTGATGCT
CTTTAGCATTTGGTATGTTTTAGAATGGCTGGTACTGGTT
GTTCCTTTCTATGTGTAGTGCCTCTTTCAGGAGCTCTTGT
AAAGCAGGCCTAGTGGTGACAAAATCTCTGAGTTCTTGCT
TGTTGGCAAAGATTTTATTCTTCCTTCACTTATGAAGCTC
AGTTTGGCTGGATATGAAATTCTGGGTTGAAAGTTCTTTT
CTTTAAGGATGTTGAATATTGGCCCCACTCTCTTCTGGCT
TGTAGAGTTTCTGCCAAGAGATCTGCTGTGAGTCTGATGG
GCTTCCCTTTGTGGGTGACCTGACCTTTCTCTGGCTGCCC
TTAGTATTTTCTCCTTCATTTCAACCCTGGTGAATCTGAC
GATTATGTGCCTTGGGGTTGCTCTTCTTGCAGAATATCTT
TGTGGTGTTCTCTGTATTTCCTGGAGTTGAGTATTGGCCT
GCCTTGCTAGGTTGGGGAAATTTTCCTGGATAATATCCTG
AAGAGTGTTTTCCAGCTTGGATTCATTCTCTTCATCACAT
TCTGGTACACCTATCAAACGTAGGTTAGGTCTCTTCACAT
AGTCCCACATTTCTTGGAGATTTTGTTCATTCCTCTTTGC
TTTTTCTCTAATCTTGGTTTCTCTTTTTATTTCATTGAGT
TGATCTTGACTTCTGATATTCTTTCTTCTGCTTGGTCAAT
TCGGCTGTTGAAACTTGTGCATGCTTTGAAGTTCTCGTGT
TGTGTTTTCAGCTCCTTCAATTCATTCATATTCCTCTCTA
AGTTGTCCATTCTTGTTATCATTTCCTCGAATCTTTTTCA
AGGTTCTTAGTTTCTTTGCATTGATTTAGAACATGTTCTT
TTAGCTCACTGAAGTTTCTCATTATCCACCTTCTGAAGTC
TGATTCCNNNNNNNNNNNNNNNNNNNNNNNNNNNNNNNNN
NNNNNNNNNNNNNNNNNNNNNNNNNNNNNNNNNNNNNNNN
NNNNNNNNNNNNNNNNNNNNNNNNNNNGAGCGAAAGCATT
TGCCAAGAATGTTTTCATTAATCAAGAACGAAAGTCGGAG
GTTCGAAGACGATCAGATACCGTCGTAGTTCCGACCATAA
ACGATGCCGACTGGCGATGCGGCGGCGTTATTCCCCATGA
CCCGCCGGGCAGCTTCCGGAAACCAAAGTCTTTGGGTTCC
GGGGGGAGTATGGTTGCAAAGCTGAAACTTAAAGGAATTG
ACGGAAGGGCACCACCAGGAGTGGAGCCTGCGGCTTAATT
TGACTCAACACGGGAAACCTCACCCGGCCCGGACACGGAC
AGGATTGACAGATTGATAGCTCTTTCTCGATTCCGTGGGT
GGTGGTGCATGGCCGTTCTTAGTTGGTGGAGCGATTTGTC
TGGTTAATTCCGATAACGAACGAGACTCTGGCATGCTAAC
TAGTTACGCGACCCCCGAGCGGTCGGCGTCCCCCAACTTC
TTAGAGGGACAAGTGGCGTTCAGCCACCCGAGATTGAGCA
ATAACAGGTCTGTGATGCCCTTAGATGTCCGGGGCTGCAC
GCGCGCTACACTGACTGGCTCAGCGTGTGCCTACCCTACG
CCGGCAGGCGCGGGTAACCCGTTGAACCCCATTCGTGATG
GGGATCGGGGATTGCAATTATTCCCCATGAACGAGGAATT
CCCAGTAAGTGCGGGTCATAAGCTTGCGTTGATTAAGTCC
CTGCCCTTTGTACACACCGCCCGTCGCTACTACCGATTGG
ATGGTTTAGTGAGGCCCTCGGATCGGCCCCGCCGGGGTCG
GCCCACGGCCCTGGCGGAGCGCTGAGAAGACGGTCGAACT
TGACTATCTAGAGGAAGTAAAAGTCGTAACAAGGTTTCCG
TAGGTGAACCTGCGGAAGGATCATTAACGGAGAGCGGAGA
GGCCGCCCCGCGCGTGCGCCTCTCGGCGTGAACGAGCGAC
CCCGTGCGGCGCGTGTGCCGGTGGGGCCCGCGTCGGGGGT
TCCCCGCCGGCCGCGGGAGCCGGAGAACTCGGGAAGGAAT
GGGGGTAGACGGACGGGAATCTGGCGTGTGCGAGCGCGCG
TGTCGCGGATGTGGGTGGGCTTGGCCGGTGGGCGGGCCGG
CGAGCGGTGGGGGTCCCCGACCTCGGCCTCGATGTGCGTC
GGCGGGCTGGGGGCCGCTGTGCCCTCCCCGCCGGCTCCCG
TCGAGGACGCTGGCCGGGTTCCTGCCGCCGCCGCCGCCTC
CTCCTCCTCCTCCTCCTCCCATTGCCCCACGCCGTGCCGC
CCCGCACCCGCCCGCTCTCTCGCGGCCTTCCCGCTAGGGC
GTCTCGAGGGTCGGGGGCCGGCCGCCGGTCCCCCTCTCCT
CGTCCGCCCCCCGCTGTCCAGGTACCTAGCGCGTTCCGGC
GCGGAGGTTTAAAGACCCCTTGGGGGTCGCCCGTCCGCCC
GTGGGTCGTGGGTGGTGGGCCCGTGGGGGAGTTCTGTGGT
GGGGGGCCCGGCTCCTCCCTCGGCTCCTCCGCGGACTCCG
CCCCCCCCTCCCCGGCCGGGGTCACCGTCGCGTTCGCGGC
GGCCGTCGTGCCGTCGCGCGTGCCGTGGGTCCCGCGCCGA
GTGGGGTGGGGGGTGGGAACCCCCGGGCGCCTGTGGGGTG
TCCGTGCCCGCCCCCGCGGTGGGGGCGGCGTGCGCGGCGT
CCCCGCGGTGAAACCTTCCGACCCCTCTCTGAGTCTGGTC
TCGTTTGCCGTCTTCGCTGGCCGGCCTGAGGCGACCCCTC
CGGGGGAGTGCCGTGCCAGGAGGGGGCCTCCCCGTGTCAC
GGGGGGGAACCCTCGCCAAATGTTACTCGTACGACTCTTA
GCGGTGGATCACTCGGCTCGTGCGTCGATGAAGAACGCAG
CTAGCTGCGAGAATTAATGTGAATTGCAGGACACATTGAT
CATCGACACTTCGAACGCACTTGCGGCCCCGGGTTCCTCC
CGGGGCTACGCCTGTCTGAGCGTCGCTTGCCGATCAATCG
CCCCCGGGGTGCGCCTCCGGCCGCCTCGGGGCGCGCGGCT
GGGGGTTCCCTCGCAGGGCCCCGCCGGGCCCTACGTCCCC
CCAAGTGCAGACCCGGCGGCGCCCGCCCTCCTCTTCCGCC
CCGCGCCTCCGCCCCGCTCCCCCGTGACCGCGTGTGGGTG
TCGGGGAAAGGGGGCCCGGCTGGCTCAGTTAGGAGGAGGG
GGCGCCGCCGCCCGCGAGAGGGAAAAGGGGAGAGAGGGAG
CCGGCTCGGGCCGAGTTCCCGTGGCCGCCGCCGCCGCCGT
CGTCGTCGTCGTGGCCTGGGTTCCCAGCTCGGGAGCTCCC
TCGCGCCGCACGCGGTTCAGAGGTCTGGGGTGCGTTCGTT
CGTTCGTTGGCCCGGGCCGGGTGGAAGGTCCCCGCGCCGT
CGTCGGTCGTCGGTGGGCGAGGCTCGTGTGTGTGTGTGGG
GGTGATGGTGTCTGGGAGGAGGGCGGGGGTGGCGCGTAAG
CGGGGAGCGCGTTCCGGTCGCCGAGGTTCGCCGTCCGCCC
CCGGTGGCGGCCCGGCGTCCGGCCGACCGCCGCTCCCCGT
GGACCGCCCCCCCCGTCCGCCGCCGGGCGCGCCCCTCCTC
GCCCCGTCGCCCGTCCCCGCCGCGCGCACGCGCGTGCGTC
TGGGGCCCGAAGCCCGCCCGGCGGCCCGCACGGCCGCGCT
CGTGGCCGCGCTCCCGGGGTTGCGTGCCCCGGACGGTGAC
CCGCGGGACGCCGCGTGGTCGTCCGCCCGTCGCGCGCCTG
CCTCCGGTTCGCGGCCGCGTCGTGCCGCGTGGGGCCCCGC
CCTGGGCTTCCGCGTCGGGGCGGGGTGGTGCCGCCGCGTC
CCCGTGCCCGTCCCGGGCGTCGTGTGGCGTCGTGTGGCGT
GGCGTGGCGTCCGCCCCGTCCCCGGCTCGTGCTCCTCCCT
CCGGTCGCCCCGCTCCGGCGGGGCGGCCGGGGCGCCGTCG
GCCGCGGCTCTCTCTCGCGCCTCCCCTCCCCTCGCCGGGC
CCGTCTCCTCCCCTCCGAGACGCGACCTCAGATCAGACGT
GGCGACCCGCTGAATTTAAGCATATTAGTCAGCGGAGGAA
AAGAAACTAACCAGGATTCCCTCAGTAACGGCGAGTGAAC
AGGGAAGAGCCCAGCGCCGAATCCCCGCCCCTCGGTGGGG
CGCGGGAAATGTGGCGTACGGAAGACCCACTCCCCGGCGC
CGCTCGTGGGGGGCCCAAGTCCTTCTGATCGAGGCCCAGC
CCGTGGACGGTGTGAGGCCGGTAGCGGCCCCCGGCGCGCC
GGGCCCGGGTCTTCCCGGAGTCGGGTTGCTTGGGAATGCA
GCCCAAAGCGGGTGGTAAACTCCATCTAAGGCTAAATACC
GGCACGAGACCGATAGTCAACAAGTACCGTAAGGGAAAGT
TGAAAAGAACTTTGAAGAGAGAGTTCAAGAGGGCGTGAAA
CCGTTAAGAGGTAAACGGGTGGGGTCCGCGCAGTCCGCCC
GGAGGATTCAACCCGGCGGCGGGTCCGGCCGTGCCGGCGG
CCCGGCGGATCTTTCCCGCCCCCCGTTCCTCCCGACCCTC
CACCCGTCCTCCTCCCCGGCCGCCCCTCCCTCCTCCTCCT
CTCCGGAGCGGGGTGGGCGGCGGGCTCCGGCCGGTGCGGG
GGTGGGCGGGCGGGGCCGGGGGTGGGGTCGGCGGGGGACC
GCCCCCCGGCCGGCGACCGGCCGCCGCCGGGCGCATTTCC
ACCGCGGCGGTGCGCCGCGACCGGCTCCGGGACGGCTGGG
AAGGCCCGGCGGGAAGGTGGCTCGGGGCCCGTCTCTCCTC
CGCTCCGGCGGCGGCGGCGGCGGCGGCGGCGGCGGCGGCG
GCGGCGGCGGCGGCGGCGGCGGCGGCGGCGGCGGCGGCGG
CGGCGGCGGCGGCGGCGGCGGCGGCGGCGGCGGCGGCGGC
GGCGGCGGCGGCGGCGGCGGCGGCGGCGGCGGCGGCGGCG
GCGGCGGCGGCGGCGGCGGCGGCGGCGGCGGCGGCGGCGG
CGGCGGCGGCGGCGGCGGGCCCACCCCAGTGTTACAGCCC
CGGCAGCAGCGCTCGCCGAATCCCGGGGCCGAGGGAGCCA
GACCCGTCGCCGCGCTCTCCCCCCTCCCGGCGCCCACCCC
CGCGGGGGCCCTCCGCGAGGGGGTCTCCCCCGCGGGGGCG
CGCCGGCGTCCCTCGTGGGGGGCCGGGCCGCCCCTCCCCT
CCTCCTCCTCTCCGGAGCGGGGGTGGGCGGCGGGCTCCGG
CCGGTGCGGGGGTGGGCGGGCGGGGCCGGGGGTGGGGTCG
GCGGGGGACCGCCCCCCGGCCGGCGACCGGCCGCCGCCGG
GCGCATTTCCACCGCGGCGGTGCGCCGCGACCGGCTCAGG
ACGGCTGGGAAGGCCCGGCGGGAAGGTGGCTCGGGGCCCG
TCTCTCCTCCGCTCCGGCGGCGGCGGCGGCGGCGGCGGCG
GCGGCGGCGGCGGCGGCGGCGGCGGGCCCACCCCCCGAGT
GTTACAGCCCCCCGGCAGCAGCGCTCGCCGAATCCCGGGG
CCGAGGGAGCCAGACCCGTCGCCGCGCTCTCCCCCCTCCC
GGCGCCCACCCCCGCGGGGGCCCTCCGCGAGGGGGTCCCC
CCCGCGGGGGCGCGCCGGCGTCCCTCGTGGGGGGCCGGGC
CGCCCCTCCCACGGCGCGACCGCTCTCCCACCCCCTCCCC
GCTCCCCCGGCGACGGGGGTCCGCGCGGGAGGGGGCGGGG
CGGACTGTCCCCAGTGCGCCCCGGGCGGGTCGCGCCGTCG
GGCCCGGGGGGTCGGTTTCTCTCGGGCCACGCGCGCGTCC
CCCGAAGAGGGGGACGGCGGAGCGAGCGCACGGGGTCGGC
GGCGATGTCGGCTACCCACCCGACCCGTCTTGAAACACGG
ACCAAGGAGTCTAACACGTGCGCGAGTCGGGGGCTCGCAC
GAAAGCCGCCGTGGCGCAATGAAGGTGAAGGCCGGCGCGC
TCGCCGGCCGAGGTGGGATCCCGAGGCCTCTCCAGTCCGC
CGAGGGCGCACCACCGGCCCGTCTCGCCCGCCGCGCCGGG
GAGGTGGAGCACGAGCGCACGTGTTAGGACCCGAAAGATG
GTGAACTATGCCTGGGCAGGGCGAAGCCAGAGGAAACTCT
GGTGGAGGTCCGTAGCGGTCCTGACGTGCAAATCGGTCGT
CCGACCTGGGTATAGGGGCGAAAGACTAATCGAACCATCT
AGTAGCTGGTTCCCTCCGAAGTTTCCCTCAGGATAGCTGG
CGCTCGCAACCCAGACCCCGCGCACGCAGTTTTATCCGGT
AAAGCGAATGATTAGAGGTCTTGGGGCCGAAACGATCTCA
ACCTATTCTCAAACTTTAAATGGGTGAAGCCCGGCTCGCT
GGCGTGGAGCCGGGCGTGGAATGCGAGTGCCTAGTGGGCC
ACTTTTGGTAAGCAGAACTGGCGCTGCGGGATGAACCGAA
CGCCGGGTTAAGGCGCCCGATGCCGACGCTCATCAGACCC
CAGAAAAGGTGTTGGTTGATATAGACAGCAGGACGGTGGC
CATGGAAGTCGGAATCCGCTAAGGAGTGTGTAACAACTCA
CCTGCCGAATCAACTAGCCCTGAAAATGGATGGCGCTGGA
GCGTCGGGCCCATACCCGGCCGTCGCCGGCAGTCGAGAGC
GGACGGGAGCGGCGGCGCGGGCGCGGGCGTGGGCGTGGGC
GGCGTTGGCGTCGGTGGGGTCCGCCCCGCCGCACGTCCGT
CCGTCCGCCCGCCCGCCCGCCGGATCCCCGCGGACGCTAC
GCCGCGACGAGTAGGAGGGCCGCTGCGGTGAGCCTTGAAG
CCTAGGGCGTGGGCCCGGGTGGAGCCGCCGCAGGTGCAGA
TCTTGGTGGTAGTAGCAAATATTCAAACGAGAACTTTGAA
GGCCGAAGTGGAGAAGGGTTCCATGTGAACAGCAGTTGAA
CATGGGTCAGTCGGTCCTGAGAGATGGGCGAGCGCCGTTC
CGAAGGGACGGGCGATGGCCTCCGTTGCCCTCGGCCGATC
GAAGAGTCGGGTTCAGATCCCCGAATCCGGAGTGGCGGAG
ATGGGCGCCGCGAGGCGTCCAGTGCGGTAACGCGACCGAT
CCCGGAGAAGCCGGCGGGAGCCCCGGGGAGAGTTCTCTTT
TCTTTGTGAAGGGCAGGGCGCCCTGGAATGGGTTCGCCCC
GAGAGAGGGCCCGTGCCTTGAAAGCGTCGCGGTTCCGGCG
GCGTCCGGTGAGCTCTCGCTGGCCCTTGAAAATCCGGGGG
AGAGGGTGTAAATCTCGCGCCGGGCCGTACCCATATCCGC
AGCAGGTCTCCAAGGTGAACAGCCTCTGGCATGTTGGAAC
AATGTAGGTAAGGGAAGTCGGCAAGCCGGATCCGTAACTT
CGGGATAAGGATTGGCTCTAAGGGCTGGGTCGGTCGGGCT
GGGGCGCGAAGCGGGGCTGGGCGCGCGCCGCGGCTGGACG
AGCGCCGCCGCCCCTCCCACGCCCGGGGCACCCCCCTCGC
GGCCCTCCCCCGCCCCACCCCGCGCGCCTCCCTCCCCCTC
CCGACCCCTCTCTCTCTCCCCGTCCCCTTCCCGGGGTCCG
CGGGGAAGGGGCGGCGGGGGGGGCGGCGGCGGCGGGGCTC
CGGCGGCGGGGGCACGGTCCCCCGCGCGGGGGGCCCGGGC
ACCCGGGGCCGGCGGCGGCGACTCTGGACGCGAGCCGGGC
CCTTCCCGTGGATCGCCCCAGCTGCGGCGGGCGTCGCGGC
CGCCCCCGGGGAGCCCGGCGGGCGCCGGCGCGCCCCGTCT
CGCCCCTCCGCCGTCGCGCGCGCGCGCGCGCGCGCGCGCG
CGCGCGTCCGCGGGCGGGAGCGGCCGGGCGGCGGCGGCGG
CGGTCGTCGTCGTCGGCGGGCGGCGGGCGTGGGGTCCGTC
CCCCGCCTCCCCCCCGGCGGCGTCCCGTCCGTCCGTCCGT
CCGTCCGCCCGCCCCCCGTTCCCCCCTCTCCTCGCCGCCG
CGTCGTCGGCGGCGGCGGCGGCGGCGGGCCGCGGGCCGGT
CCCCCCCGCCGGGTCCGCCCCCGGGGCCGCGGTTCCGCGC
GGCGCCTCGCCTCGGCCGGCGCCTAGCAGCCGACTTAGAA
CTGGTGCGGACCAGGGGAATCCGACTGTTTAATTAAAACA
AAGCATCGCGAAGGCCCGCGGCGGGTGTTGACGCGATGTG
ATTTCTGCCCAGTGCTCTGAATGTCAAAGTGAAGAAATTC
AATGAAGCGCGGGTAAACGGCGGGAGTAACTATGACTCTC
TTAAGGTAGCCAAATGCCTCGTCATCTAATTAGTGACGCG
CATGAATGGATGAACGAGATTCCCACTGTCCCTACCTACT
ATCCAGCGAAACCACAGCCAAGGGAACGGGCTTGGCGGAA
TCAGCGGGGAAAGAAGACCCTGTTGAGCTTGACTCTAGTC
TGGCACGGTGAAGAGACATGAGAGGTGTAGAATAAGTGGG
AGGCCCCCGGCGCCCCCCCGTCCCCGCGAGGGGGCGGGGC
GGGGTCCGCCGGCCTTGCGGGCCGCCGGTGAAATACCACT
ACTCTGATCGTTTTTTCACTGACCCGGTGAGGCGGGGGGG
CGAGCCCCGAGGGGCTCTCGCTTCTGGCGCCAAGCGCCCG
GCCGCGCGCCGGCCGGGCGCGACCCGCTCCGGGGACAGTG
CCAGGTGGGGAGTTTGACTGGGGCGGTACACCTGTCAAAC
GGTAACGCAGGTGTCCTAAGGCGAGCTCAGGGAGGACAGA
AACCTCCCGTGGAGCAGAAGGGCAAAAGCTCGCTTGATCT
TGATTTTCAGTACGAATACAGACCGTGAAAGCGGGGCCTC
ACGATCCTTCTGACCTTTTGGGTTTTAAGCAGGAGGTGTC
AGAAAAGTTACCACAGGGATAACTGGCTTGTGGCGGCCAA
GCGTTCATAGCGACGTCGCTTTTTGATCCTTCGATGTCGG
CTCTTCCTATCATTGTGAAGCAGAATTCACCAAGCGTTGG
ATTGTTCACCCACTAATAGGGAACGTGAGCTGGGTTTAGA
CCGTCGTGAGACAGGTTAGTTTTACCCTACTGATGATGTG
TTGTTGCCATGGTAATCCTGCTCAGTACGAGAGGAACCGC
AGGTTCAGACATTTGGTGTATGTGCTTGGCTGAGGAGCCA
ATGGGGCGAAGCTACCATCTGTGGGATTATGACTGAACGC
CTCTAAGTCAGAATCCCGCCCAGGCGGAACGATACGGCAG
CGCCGCGGAGCCTCGGTTGGCCTCGGATAGCCGGTCCCCC
GCCGTCCCCGCCGGCGGGCCGCTCCGCCCCGCGCGGGGCG
TGTCCCGCCGCGCGCCGGGACCGGGGTCCGGTGCGGAGTG
CCCCTCGTCCTGGGAAACGGGGTGCGGCCGGAAAGGCGGC
CGCCCCCTCGCCCGTCACGCAACGCACGTTCGTGGGGAAC
CTGGCGCTAAACCATTCGTAGACGACCTGCTTCTGGGTCG
GGGTTTCGTACGTAGCAGAGCAGCTCCCTCGCTGCGATCT
ATTGAAAGTCAGCCCTCGACACAAGGGTTTGTCCGCGTGT
GCGGGGGCCCGGCGGGGCGGGCGCGTCCGTCCGTCCGTCC
GTCCGTCCGTCCGTCCGTCCGTCCGTCCCCCCTCGCGGCC
TCGCTCCCCGCGGCCCGCCGTGCGGGCCGGGGGGCTGCGG
AGGGGGGCGGCGGCCGCTCGGGTTCCGGCCCTTTCCCGTC
CCCGCGGCCGGGGGGCGGGCGGGTCCGCCCGGGCGGTCGC
CTTTCCGCTCTTTCCCGGGTCGACCAGATAGCGGCCTCCG
GCCTCCGGCCTCCGGTCTGCCGTATCTGAGGTCGACCGGC
AGGCGGTCCTGCGGACGCGCGCCGGGCTGCGGCGCGCACG
CGCCCGTCATCGCTGACTCCGGGGTCGACCAGATGTCGGC
CGTGGCTGCTGGACTTAGTCTCTGGCTCGCTCTATATGAG
GTCGACCAGATGTCGGCGGTGGCTTCTGGACTTAGTCTCT
GGCTCGCTGTATATGAGGTCGACCAGCAGGCTGCCGGGGA
CGGTCCCGCTACAGCAGCGAACGGGGGATGTCTCCATCCC
GTCGGGCCACCCATCCACTTCTTTCGTCGCTGTAGATGGG
ATTCCCCGTGCCCGACTTCGTCTCCTAGTTGCTCTTCAAC
CCCGCTTCCAGCTTGCGTCGCCAGGTCTGAGAGGTGGATG
GATAGGTCGTCGCTGTGTTCGGCTTTTTTTCCTTCATTAT
TTTCTGTGGGACGGGGGGACGGGGGGACGGGGGGACGGGG
GGACGGGGGTCGTGGGGTGGGGGCGGATCCGCGTGGGTTG
TTTTGTTTTGTTGTGTTGTGTTTTTTTTTAATTTATTTTC
ATCTTTTCCGAGACAGGGTATCCCTCTGTTCTTTTTTTGC
CACGTTCACAAGGCCGGTCTCGAACTCCCGACCTTTTGAT
TCGCCCTGACCTCATGATTGATTGCATCTCACGGCAGCGT
CGACCGCCCCTCCCTCGACTCAGGTGATCTCCGCCTCCAA
GTAGATCGTACACTAGCATTTCCAGCCATGGGGTGTGTGT
GTGTGTGTCTGTGTGTGTGTGTGTGTGTGTGTGTGTCTGT
GTGTCTGTGTGTGTCTGTGGGTGTTTGTGCACGAGCCGGG
CATACTTGCGGTGGGGGGGAGGGACAGAAGGAAACAGTTT
ATTGTGACCTTGATTCCCTTTTGCCTTCCTTCCCACCCTC
TTGTTTGCTTGTTCGTTCTTCCCTTTTCTTTTCACTTCTG
TGTGTTACACTGATCCTTTCTTGGTTTCCTTGTTTTATGT
ACGTGTGGATGGATTTATTGAGAGGCAGGCGGGGGGGTCT
CTCTCTGTCTCTGTCTCTGTCTCTGTCTCTCTCTCTCTCT
CTAAATAACATGCAGTATTATATATGCAAATAATCATATA
TTACGTATGAAATAAAATGAATACTTGTTCTACATCTATG
TGTGTGTGAATAGTTCCTTTCATTCACTTTGGTACTTAAT
GACCACCTTCGTTCACACCCTCTCGGTTGTTTCTTATGGT
TTCTTAACCCTCCCATGTCATTCTTACCTTCACGTTCGTT
CATTTAGTTTGAGGCAGGGTCTCAAGTATTTCTCTACAGG
CATTCATTCATTCATTTCGGGGCAGGCTTGCCTTTATTTA
TCTGCCTAATTATATAGAGGCTGGCCCACGTTTTTTTTAT
TTATTTATTTATTTATTTATTTATTTATTTATTTATTATT
CATTCATGTTTTTTTTTTTTTTTTGGAATACAGACAGGGT
TTCACCACGTTGGCCAGGCTGGTCTCGATGTTCTGACCTC
AGGCGATGCAGCCGCCTCACCCTCCCAAAGCAAAACAGCG
CTGGGGGATGACAGCCCTGAGACACCATGCCCGGCTATTT
ATTTGTTTATTTATCTATCAATCGATTTATTTAGAGGCAG
ACTCTTTCACATTTATTTATTTATTTCGGGAAAGGCTCAC
ATTTCTCTGTCTCTCTCTCTCTCTCTCTCTCTCTCTCTCT
CTCTCTCTCTCTCTCTCTCTCTCTTTCTCTTTCTCTCTCT
CTCTCTTCCCCCACCACCCCACACTTTGGACCAAGCCGTC
ATCGCTCCTCAGGTCCCTCCCGTCCCCACTACCTGGGACT
ACACGCATGCGCCACGCCACCACAGGGGCTAACTATTGCA
TTGTTTTTAATGTATGTATGTATGTATGTATGTATGTATG
TATGTATGTATGTATGTGAGATGGGGTTTCGGGTTCCACC
CTGATGCCCAGCCTTGTCCGGAACTCCTGCTCTCCAGAAT
TCCACCTGCCTTGGCCTCTCACAGTGCTGTTGTTACAGGC
CTGAGTCACTGCACCTGACTCGATCTCTATTGGCCTGCCT
GCCCGCCTGCCTGCGCACCTCCCCGCCCGCCCGCCTGCCT
GCCTTACCTATCACCTTCTTAGTAGCCGTGTGGTCTCGCT
TTGTGGTCCACCCTCTGGACACACACGTTTCTTTTTAAAC
TTGGATGACGATGATGCTGCTGACGATCATTTATACAGGT
GGAGATGGTATTGACTGACAGATCGAGATGATCTCAAGCG
TTTGCGCTCAGCCACTCTCCCGTCGGCCTTTCAGACTGCT
GTGAAGACAGGCGTGAACGTGAAACACAGGCCTGGTCGTA
TCTCTCTTGTGTGTTTCTTTCCAGTCCTTGTTTCCGGTCT
GGACGCACAGTCGATAATATGGGCGTTGCAAACAAACACA
GTTTTAACACACATCTCACGATCCTGCCTTTTATTTCCAG
TGCCACAAGCCGGGTGGCGTGCCTCATCTCTCTCTGATGG
TTGTTTCATATAGTGTAGAAAGTGTTGGCGTTGGCCATGT
GCACCTGCTTTTTTTTTTTTTTATGACGGAGTGTCTCTCT
CTCTCTCTCTCTCTCTCTCTCTCTCTCTCTCTCTCTCTCC
CCTCCCCCCTCCCTCCCTCCCTCCCTCCCTCCCTCCTCCC
TCCTCCCTCTCTCTCTCTCTCCCTCCTTTCCTCTCTCTCC
CCCCAGCACAGCATGTGAGTGTGCGTGCGCATACACACAC
ACACACACACACACTCGCACACTCGCACACTTTCCACAGC
CATGTCACAAACCACACTAATTTACCCCTTTAGCGCTATA
CATGTTGAGTAAACCAATCTCACAACCCCATGGCTGGGGA
AACACCTTCTCTATGATATATTAAAAAGATTGGCTGAGCC
GGATGGGGCAGCCCATGCCTGTACTTCTGGCACTTTGGGG
GGCCGAGCCAGGTGGATCACTTGAGGCCAGGCCAGGAGTT
CAAGACCAGGCTGGCCGACATGGCGAAACCCCGTCTCTAC
GAAAAATATAAAAAGGTGCCAGGTGTGGTGGCATACGCTT
GTTATGTCAGTAACTCGGTAGGCTCGGGCAGGCCAGTCAC
TTGAACCAGTGAGTCCGACGTTGCGGTGAACAGAGATCCA
CGCCACCACGGCAATCCAGCCTGGGTGATACGGTGAGACT
CTCTCTCAAAATAATAATAGTAAGGAAGTTTCGCTGGGCA
TGGTGGCAGCTACCTGTTAATCCTAGTTGGGCAATCGTGT
GTGTGTGTGTGTGTGTGTGTGTGTGTGTGTGTGTGTGTGA
GAGAGAGAGAGAGAGGAAGAAAGGAAGGAAGGAAGGAATG
AAGGAAGAAAGAAAGAGAAGGGGAGGGAGGGAGGGAGAGA
GGAAGGCAGGAAGGTGGGGGGGTGGGGAGAGAGAGAGAGA
GAGAGAGAGAGAGAGAGAGAGAGAGAGACAGAGAGAGAGA
GAGAGAGACAGAGAGAGAGAGAGAAGAGAGAGAGAGAGAG
AGAGAGAGAGAGAGAGAGAGACAGAGACAGAGACAGAGAC
AGAGAGAGAGAGAGGAGTGAGGAGAGAGGCCTAAATTCTG
GAGTGTAGTGGTGTCATCGTAGCTCACTCACTGCAGTCTG
GACACTCCTTGGGTCGGGATTCTTCCACCTCAGCCTCCAG
AGTACCTGGGACCACAGGCACGTGCCATCATGCCCAGATC
ATTCATTCATTCATTCCTTCCTTCATTTATTGAGAGACAG
GCTTTCACCATGTTGGTCAGACTGCTCTCGAACTCCCGAC
CTTGGGTGATCCGCCTGCCTCAACCTCCCGAGTTGTTGGG
ATTACAGGTGTTCTCCAGAGAAGAAAAGAAAACGGGATGC
ACTTACCGAATCCTACACACCTACTCATTTTTTTTTCCCC
CTTGTTTGGGTTTGTGTACTTTTAGTCATCAAACAGACAC
ACCTCCCAACACCTGTTCTCTCTCTCTCTCTCTCTCTCTC
TCTCTCTCTCTCTCTCTCTCTCTCTCTCTCTCTCTCTCTC
TCTCTCTCCCTCTCTCTCTCGTTTTTCACCTGGCCTAAAG
AGACACTCATTGAAAGTAAGAAGAGAGCTCCTTCCAATGA
TTTTATTCATCTACAATGTCTCACTCTGTCACCCTGGCTG
GAGTGCAGTGGTGCCATCATAGCTCACTCACTGCAGTCTA
GACACTCCTTGCCTCGAGAGATTCTTCCGCCTCAGCCTCC
AGAGTACCTGGGACCACAGGCACGGGCCACTGTGACCAGA
TCGTTCATTTGTTTATTCATTCATTTATTTATTTGAGACG
GGGTTTCATCGAGTTGGTCAGGCTGGTCTGCAACTCCCGA
CCTCAGGTGATCCGCCCGCCTTGGCCTCCCAAAGTGCTGA
GCTGACAGCCGTGAGCCACCGGGCCCGGCCCCTCAGATCA
GTTTTGTACATGTTTTCTAGGCGGGCGTGCTGGCTCACGC
CTATAGTCCCAGCACTTTGGGAGGCTGAGGCGGGCGGATC
ACGAGGTCGAGAGATCGAGACCATCCCGGTCAACATGGTG
AAACCCCGTCTCTACTAAAAATACAAAAATTAGCTGGGCA
TGGTGGTGCGCGCCTGTAGTCTCAGCTACTCGGGAGGCTG
AGGCGGGAGAAGTGCTTGAACCCAGGAGGCGGAGATGGCG
GTGAGCCGAGATCGTGCCATTGCACTCCAGCCTGGGTAAC
AACAGCGAAGCTCCGTCTCTAAATAAACAAACAAACAAAC
GAACAAATAAATAAATAAATGTTTTCCAGACGGGGTCTCA
TCTCATCACTTCGTTGCAATCCTCCTGACCCGGCGTCTCA
AAGTTTTGAAATGATGGATGGGCTCGAGCCACACTGTGCC
TGGCCTCCGGGGACTGATTCGCGACCACAACTGACGTGCT
AATTTTTTTTCTTTTTCATTCTTCTCTTTTTGAGACGGAG
TCTCGCTCTTTCCCAGGCAAAGGGAGGCGCATCGCTTGGG
AAGCGGCCGCCGTGCCGCCTTCTAGAGCCCCATTCAAATG
CAGAAAGCCCTGTTTCCCTTCTGGAGTCGGAGGTGATGGC
TCCCATGGCCTCGGGCTCCCCTCCATTCATTCGGAAACTT
TTGCAGGCGCCGCCCCACGAGAAGGCTGGCTGTGGCTGGG
GGTTGGGGGACGTGGTGGGGCTGGAAGAGTCTCCCTTTCT
TCTGCTTCAGCCTGCGGTAGCTGGAATCACAGGCGCGCAC
CACCACGCCCGGCTACTTTTTCTATTCTCGGGAGGGATGG
GGTTTCGCCATGTTGGTCAGGCTGGCCTCGAACTCCTGAC
CTCAAGTGATCCGTCCTCCTGGGTCTCCCAAAGTGCTGGG
ATGACGGACGTGAGGCGCCTGGACTTCACCCTTGAAGAGC
GAGCGAGCGCGGGCCGGGCGCGGTGGCTCACGCCTGTCAT
CCTAACACTTTGGGAGGCCGGGAGGAGGATCACTTGAGGT
CGGGAGTTCGAGACCAGCCTGGCCAACGTGATGAAACCCC
GTCTCTACTAAACGTACGAACGATTAGCTGGGCGTGGTGG
TGGACTCCTGTGATCCCAGCAACCCGGGAAGGCTGAGGGA
GGCAGGCAGGCAGGCAGGCAGGCAGGCAGGCAGGCAGGCA
GGCAGGCGAGAGAATCCCTTGAACCTGGGAGGCGGAGGTT
GCCCTGACCTGAGATCACGCCGTTGCACTCCAGCCTGGGC
GACAGGGGTGAGACTCTGTCTCGGGGTGGGGTGGGGGGGG
GGAAGAGCAATCTCGCACCCTGCCACCTTTCACAATGGCA
GGCCCTTCCTTAGGCTCTGAATGACGTGTCATTTCTGACA
TAGGTTGACTCCATCGATCCCCTCTCTCCGTTAGTGACTC
AGTCAAGTAACTTGGACTTTGTGTCACCCCATCCCGAAGA
CGGATGTGTGGAATCCCACCGGGAGGGAGGGGAGAAACGG
ATCGGGGTACCTGGTGACCTGGGCCTGCCTGGGGAGACTG
TCACCCTTCGCTGCTCACGGAAAGGTCAGGTAGGGGCAGA
GGGAGAGCTTGGCCTTTGGCCCTCTGAAGGTTGACCTGAA
ACGTCGACTCGTCAGAGACAGATGAATCAGAGAATAGGCC
AGACACGTTTCATTTCTGGGACCCCTGCAGAACGAAGGCC
CCCGGGATGACTTGGGTTCCACAGGGTGTATCTTCTCCGA
CTGTAGGTCCTGAGACCTTTGGTTCTGGGGGAGGGGGAGG
GCCCTGCCTCTTCCACGAAAGGAAGGAGCGCATGCTCAGA
GGCCGAGAGGAATCTAGACAGACAGGCGGGCCCTGCTGGG
CTTCCCCACTCGGTGTAGGATTTCGGGAGGTCGAGGCCAG
GCTCCCACTTGGATGAAAGGAACATGTTTCAGACTTTTCT
CTCTGTCACTCGTGGCGTCTATACTTCTCGCATTTCCCTG
ACAAACTCCTCGACTTAAAAATAAACGGTTAAGGAAAATC
TTACCTAGCGAAAGCGATCGTGGAGGCACTAAGGAACAAA
GCTCATTACCGTGGCATACGTGTTCGTGTGCGTGATTTCT
TTTTCTTTCTTTCTTTTTTTTTTTTTTTTTTTGAGACGGG
AGTTTCGCTGTTGTTACCCAGACTGGAGTGCAATGGCACG
ATCTCGGCTCGCTGCGACCTCCGCCTTCTGCGTTCAAGCG
ATTCTCCTGCCTCAGCCTCCCGAGCAGCTGGGACTTACAG
GCACGTGCCACCGTGCCCAGCTAATTTTTGTATTTTTAGC
AGAGACGGGGTTGCGCCTCGTTGACCGGGATGGTCTCGAT
CTCTCGACCTCGTGATCCACCCGCCTCGGCCTCCCAAAGT
GCTGGGATTATAGGCGTGAGCCACCGTGCCCGGCCTCGTG
TGAGGGATTTCTAAGACGCGGCCACTGTATCGCTACTGGG
CTGGGACGGCAGTGATGTTCTCGTGATGAGACGGTGGGTG
GATCACGAGAGGTCGAGAGTTCGAGACCAGCCGGAAAGCG
TGGAGAAAGCGCCGTCTCGGCGAAAAATACAAAATTAACC
CGGCACGGTGGTACGTGCCTGTCATCCCAAGCTACTCGGG
AGGCTGAGGGCAGGAGAATCGCTGGAACCCAGGAGGCGGA
GGTTTCGGTGAGCCGAGACCCTGCCACTGCAGTCCAGCCT
GGGCGAGGAGAGCGGAACTTTGTGGGGGTGGGCGGAAGAA
ATGCGATGTTTGGGAGTGCAGACTTGACCCCGGGACGGGA
GGGAGGGAGGGAGCGTGCTGCCGGCTGTCTTCTTCTCCCC
GTGAAATCCACGCTGGCTGTCTCCGGGAGTGTGGATTTCA
CGGACCTTCGCTTCCTGTAACGGGTATTGCCACTCTGAGG
TGGTGGGTCTGGAGTCCACTCGGAAACGCTATGGACTGGA
ATTCCATCTTAGATAGGTTCCATCTCCACCCCTAGCCTCC
GTCCACGCCCCGCCCTGGTCTCCTCTTCCTTCTCTCTAGG
GAATGGAAGTTCCAGACGAACCCACGGGCGGGTGCCTGGG
CCGTGTCCCCTGGGGCTCTGGTCGACTAGTTGCAGGCGGG
CGTCACCGAGAGGGCTCCCTGGGCCCAGAAAAGACCCGGT
CCGAGAGGGATCGGGGAGAGGCCGGCGACGCGGCGTGCCT
GAGCCGCCCCCATCCCCCAACCTCCACCCCGACCCAGAGC
GATCCAGCGTTCCGTTCTTTTCCGTGCTGACGCCTGCAAG
CATCACTTGTCTTCGGGCATCACCTAGCGGCCACCGTAAT
GGAAAATCGAGGTGGCGCGGAGGGAGGTCTGCCCGAGGAC
TTCACAGAGCCTGGGGCAACCGGTTTCTCTTCCTCCCATC
CGGAGGCCCTCCTCCCTCTCTCTCCCTCGTAGCCCGGGCG
GGGAACCTCCGCCCTGCCTGGTGGGGCCCTATTGTTCTTT
ATCGGTACTTTGTATTTCTGTGTTTGTTTGTTGGTGTCTT
TCGTGCGCGTAGACCCTTCCACCTGGGCTTTATGAGGAGT
TGGTTTATTTCTTAAGCCCCCCCACCCGCCCCTTTACTCC
AATTCAATGAGTCTGTGAGGTGGGTTCCCCCCCCAACACC
GCGCCTCCCGCCACCCTGCGTGGAAACGTTCTGGAGCCAG
CCGGGTGGGCCTCCATCTTCTCTCCTCCCCCACCCTTTGC
CGGTTGACATTTGCATGGGTGATGGCCAGGCCTCACCTCA
CTCAGTGGCCACTGTTTTTGAAGATGAAGGGGGTGGGGGT
GGGATGGGGCACAGTCCCACTTCCCCAGAGGCAGCTGGGG
CCATGGCACAGCCTTGGCTCCGCGTGGGCGAGCGGGTGAG
TGGGCTGGACTGCAGTAGTGGGGCTTTTCACCCTTCACTC
CTCAGGCGTCCCTCCCTCCCTCCCTAGGAAAGCTTCATCT
TGGCTGGGTCTGTCAATCACTTTTTATCCTCATGTCTTAT
TTTCTCCTTCCTCAGGCCAGCCTATTTGCAACACGGAAGG
TCATCGTGGCGCCACGCTGGGCCGTAGCAGTATTTGCCCA
AAGTAGAAACGCAGTCTAAAAGTGATACTTTGCTCCTTAA
GATGACCGGAGGCGATGCCTTGGCACGGAATTTCAGGAAG
GTGCATCTTTTCCCGGGACGTGTTAGCTGCTAGTCGTTGA
CTAGCGCTTTTGTGGATTTCGACGTCTAGTGACAGCCGGT
TGATGTAAACTGTACTTCATAATGTGATAACCTGCTTTTT
GCCAGTTAAAACTAACTCTCTTTCCCAGACTAAAAGCTGT
TCAGGCTTTATGTTAGCTTCCTGAGCTGGGCAGACTCCAA
CTTACCCTCTACATTTTAGTGATTTTCCCACCATTCAGTA
TGTAACCAGAGTATGTAGCTGGGGCGTGCTGACACTGGGC
ACCTTCAGGAATGCATTTGTCGATAAGAGGCCGAGTTAAG
TGGTACCAGCGGAGCCTGGGAATGCGGGTAGGTGCTGTCC
AGTGCCCAGAGCCCCAGAGCCCCATTACCTATATAAGTTG
TATGTCTTTTGTGACAACTTTACCCCTCGCACCTGACACT
GCTTTATTTCTCATGTACCAGCTTATCTTTGAACTTTTTG
CTTACTCTGCTTTTGTGAAAAATTTCCTGCAGCTAAGTTC
CCCCTCCCTTTTAAAACTAGGGTATAAAAGACCACCGAAC
ATTTTGTTAGGGGCCGAGAGAATTTTGGGCGTCAGCCACC
TCTCGGTCGCTGGCATAATAAAGGACTCATAATTCAATCT
CACAGTGTGGTGCATTCTTTGACTCTCTCGGGTACAACAA
TAAGGTCTTCTTTCTTTCTTTCTTTCTTTTTTTCTTCTTC
TTTCTTTCTTTCTTCTTCTTCTTCTTCTTCTTCTTCTTCT
TCTTCTTCTTCTCTTCTTCTTCTTCTTCTTCTTCTCTTCT
TCTTCTTTCTTCTGCTTCTGCTTCTTCTTCTTCTTCCTCC
TCTTCCTTCTCCTCCTCCTCCTTCTTCTTCCTTCTCCTCC
TTCTTTTTCTCCTTCTCCTTCTTCTCCTTCTTTTTTTGTA
GTACTTTTTTGCGATTCTCCTGCCTCAGCCTCCCGAGAGT
AGCTGGGACTACAGGCACACGCCACCGTGCCCAGCTAACT
CTTGGTGTTTTTAGTAGAGACGGGGTTTCACCATGTTGAC
CGGGGTGGTCTCGATCTCTTGACCTCGTGAGCCACCTGCC
TTGGCCTCCCAAAGTGCTGGGATTACAGGCTTGAGCCACC
ACGCCCGGCCTGCAGAATGTATTTCAACGTAGTACCTTCA
TTTCATTCTTGAGGAATCAACATGTGAACATGACGTTTAG
GTGGTGAAGTTTAGGATACGAACATAAGTGTCAAATAATA
TCATGCTTCCGGTTTACTGGAAAACATCACAGTTGTGACA
GTCACACCTAACACTTTGGTGAAAGAAAGAGGAGACGGAC
CGGGTGTGACAGAGGTATGCGTTGATTTGAGAGTTGGAAT
AATCTATAGGCCTTCTGAGAAACTGCAGATGAAAAATACG
TCGTGAAAATGTCTGTAATATGGTGGTTTAGGTACATTTG
TAGTGATCGTCATTGCATTCACGCACTCAGATAACTGCTG
CTTCTGATCACTGAAAACTAGATTCAAAGTCATTGCTCAA
CAAGCTGATACTACCGATCCCTTAAAATAAAAGATAGTTT
AAATCTGGAAAGAAGATTAGGGGATTGGGGAGGGACAGTG
GGGGCTGGGAGAGATAGCCTGGGGATGAATGCCAAGTGTG
GGTGAAGGGGAGGAAGGCAGCAAAACACACTGCCATATGT
GTACCTATGCAACTATCTTGCACGTTCTGCACATGTACCC
CAAAACCTATAATGCAATAAAAATTTAAAAAAAAAATAAA
AATCTGAAAAGAAGGCAAAGCATACTGGTTAGTCAATTAC
TTTTAGATATAATTGAGGCCACACTACCATACATACTCAG
GTGCACGGCATTCGTAACAATGCATACTGTGGTGCGGAGT
TCATTCCAATTACCATATTTTATGTTGATTGGTCATCGAC
AGCATACGTTTTCTGCTCCAAAAGAAATACCTCGATCCAA
CAAAATGGTTACATTTCATGTTCTTTTAAAGACAGACAAA
CTAAATTTAAGGAGGAATTGGGTTTTCTTAATATCTCATT
TTCAAGTTACTGATACGAATCTGCCAAAAAGAAACAATTG
TGCGTTTTACCTAACATCAAATAATCTGCAGAGTTCCGAA
GACAGATGCATTGCTTGTGCAGTTTCCAAAAGTAAATACA
GGCTTTCTGACTGAAAACATTCGCATTCCCAGCTCTCTAA
AGAAAACGTTCAAAAGAAAATGACAGAAAATGACCTCTAA
GCTTCTGAATAGTCCACTTAGTTACATAAAGTATTTTCTG
TCCCAACAGTTTCTCTACTTCAAAAGATATTTACTTCCTA
AGTACATGACAAAGTCTTCATTTCAAACCATTCATTCAGT
TTCCATGGTAACATTGCGAGATTCCTTCACTACGGTCACT
CACTCGCATTAGTTGACTGTGGAATTTCTCAGTCTTCTTT
CCATCTTGAGCTTGCTCTGTTTCAGACACCAAACAAACTC
GATCATCTGTTACTTGTGTGTTTAACACACGAGTTTCCAT
CAGAATGCCTGTAATTGAGAACCACACGTGCCTTCATAGG
GTCAGCGAGGTAAAGCTTCTCCCTCAGCAGGCAGCGTGGC
TGAACTCCTCCCAGGTCTGATGCTGCGCATCGTGGCCTGG
AGTGCAAAAGTAAACAGAAGCAAGGCCACAGAACCCGGCT
CAGCAAACTACCTAGAGTCGCCAACGGACGCAAAAGTCAG
AAGGTCTTATTTTCTAGAAATTCATGAGGCCTCCTTCTTC
TTCTTCTTCTTCTTCTTCTTCTTCTTCTTCTTCTTCTTCT
TCTTCTTCTTCTTCTTCTTCTTCTCTCTCTCTGTCTCTCT
CTCTCTCTCTCTCTTTACACCTTGTCCCCACTCTCTTCCC
CCCCTCTCTCTCTCCCCCATCCCTCTCCCTCTCCCTCCTT
TTCTTTTTAATATAAGCTCAGGTAGATCTAATCCAATCCC
TTCCCAAGGCCTCAATTCTTTACTTTAGGAATCTCAGATT
TGATCTCCATACAGAATCCTGTACAGGAGTGGTGAGTTGA
TTTCTGGACTTGGAAACCTCATAGATGTTACACATTGCTA
AAGATTCAGGCCTGGCACGGTGGCTCATGCCTGTCATCGC
AGTACTTTGGGAGGCCGAGGTGGGCAGATCACCTGTGGTC
AGGAATTCGAGACCGTTCTGGCCAACGTGGTGAAACACCC
TCTTTACAGAAAGACAAAACTTAGCCAGGCGCCGTGGCTC
AAGTCTGTAATCTAAGCACTTTGGAGGCCAAGGTGGGCAG
AACACCTGGGGCGGGGAATTCAAGACCGGCCTGACTAACA
TGGTGAAACACCATCTTTAGAAGAAAAAAAAAAAGACAAA
AATTAACCGGGTGTGGTGGTGCACGCCTGTAATCGCAGGT
ACTCGGGAGGCTGAGGCAGGAGATTCACTTGAACCCGGGA
GTCGGAGGTTGCAGTGAGTGAGCTGAGATCGCACCATGGC
ACTGCAGCCTGGTGGACAGAGTGAGACTCCCTCTGAAGAG
AGAGAGAGAGAGAGAGAGAGAGAGAGAGAGAGAGAGAGAC
AGAGAGACAGAGAGACAGAGAGAGACAGAGAGAGAGAGAG
AATTTAACCCTAAAATCTGGGTTTGCTTTCTCCGTTGACT
CGGTTGTGACCCAGACTTACTGCCCCGATAGATCGTGCAC
CTCTCTGTTCAGCTAGGATGCTGGGAGGGTTTTCTCAGTC
TGTATCTCCCCATGTCCTAAATGACCCGTGACCGAGCCCT
GTCCGTTCTCTCTCAAATATGTAACTCCAAACACTCCTCT
CCATTTCCACAACTACACACGGCCTCTTGCGGCACCACTG
GCTCTTGGGAAAACATCCCAGATGGTGGTTTCAGCTTTTT
TTTTGGCTATGAGGCCTGAGCCTGCTGACAACATTCCTGT
TCAGCTACTATTTCTGTATTGTTAGCAGATACGGGGTCGC
ACTGTGTTGGCCTGGCCACGATGGTCTCCATGTCTTGACC
TCGTTATCCACCCTCCTCTCTCTTTCCCTCTCTCTCTCTC
TGTCTCTCTCTGTCTCTATGCCTCTCTCTCTCTCTCTCTC
TGTCCCCCCCAACCCCACGTTATTGAAAACCTGTCTTTAG
TAACAATAGTGTCTCTGTGTCTGTCTGTCTGTCTGTCTTT
TGCTGCCGCTGCTGCTGTTGTTTTTGTTTTAAAAGCTCAC
ACGGGCCACAGATTATGGTATCAAAAGCATTATAAAATAT
ATGGAATTCTCTATCCATTGAGTACCCCTTTCCTCTCCCT
CTCTCTATCTCTCTTTAGCACACTCTCTCTCTTTCTCTCT
CTCTCTCTCTCTCTCTGTATATATATATATATATATATAT
ATATATATATACACACACACACATATATGTGTATATATAC
ACATATATGTTTACACACACACACACACACACACACACAC
ACACACACACACACATATATCTGATAATCTGATTTTTGTT
GGCCAAAACTGGACTCTCTCTTTTTTTTTTGTTTTGCTTT
TTTCTCGTTTTTGAGACAGAGTTTTGCTGCTGTTACCCAG
ACTGGAGTGCAATGGTGCGATCTCGGCTCACCACAACCTC
CGCCTCCTGGGTTCAAGCAATACTCCTGCCTCAGCCTCCC
GAATAGCTGGGATTACAGGCATGGGCCACAACCATGCCCA
GCTAAATTTTTTTTTTTTTTTTTTGAGTAGACACGGTATT
TCACCGTGTTGACCAGGATGGTCTAGATCACTTGACCTCG
TGATCCACCTGTCTTGGCCTCCCTAAGTGCTGGGATTATA
GGCGTGGGCTGCCACGCCCAGCCTGTGCTAGTTTATCTTT
TAACTTTTTGCTTACTCTTCTTTTGTGAAAAATTTGCTTC
AGCTAGGTTTCCCCCCTTTCTTTTCAAACTAGGGTATAAA
AAACTGCCTAACTCTTTCTTTCTTTGGGGCTGAGAGAATG
TTGAGCATTAGCCACCTCTCCATCACTGGCTAAAATAGAG
AACTGATAATTCAATTTCAGAGTGTGGTGCATTCCTTATC
TCACTCGGATATAACATCTCTCTCTCTCTCCCTGTCTCTC
TCTCTCTCTCTCTCTCTCTCTCTGTCTCTCTCTCTCTCTC
TGTCTCTGTCCCTCTCGATCGAGTGCGACATGTTGAGTTA
AACACCTTCATTGGTTGTCTTTGGTGGGGTGTGTGTGTGT
GTGTGTGTGTGTGTGTGTGTGTATGTGTGTGTGTGTTCTG
ACACGAGTCTTGCTCTGTCCCCTGGCTGGGCGCAGTGGCA
CGATCTCAGCTCACCGCACCCTCTGCCTCCCTGGTTCAAG
TGAGTTCTCCTGACTCAGCCTGAGTAGCTAGGATTACAGG
CATGCGCCACCACGCCCAGCTAACTTTTCTGTGTTTTCAG
CAGAGCCTGGGGTTTCACTGTCTTGGCCAGGCTGGTCTCA
AACTCCTGACCTCCTGATACTTACGCCTCGGCCTGGCCTC
TCAAAGTGCTGGGATGACAGGCACGGCGCCGCTCCTGCTC
CTGGCCATCTTCCTTGGTTTTACCTGGAGAATCTAGATTC
GAGCCACACCTCGTTCTATGTCACAGAAGGACTTCTTTAT
CCTGCCGACTCAGGAAAGCCAGGCCCCTTGTGATCCGTTT
CAAACTGAGAGCCACCTCATGTTTGGAAAAGAAATCCGCT
CCCAAGTTCAGTGGAGGAATGTGGTGTGTAGGACGAGGAC
TCTGTTCCTTCTGATTTGGTCTGCACCGTGGGGCCTGGGG
CTGCCGGAGCTCAGTGTGGACCGATGGCTCCCTCTACCAC
GGGATCCACCGTCCCCACCCTGGAACACAGGCCTTGGTAG
ATCCTGGCCCTTCCTGGTATTAGGTCAGGCCGGGTGCGGT
GGCTCATGCCTTTAACCCCAACACTTTGTTTGGGAGGCAG
AGGAGGTAAGATCTCTTGAGTACGGGAGCTCGACCACCAA
CCTGGGGCTACATGGCTAAACCCCGGGGTCCGTGCCTGCA
GTCTCGGCTGCTTGGAGGCACTTCACCCTGGGCGACAGAC
AGAGCGAGACCCTGTCACAAACAGACAGGCAGACGGACAG
ACAGACAGGCAGACAGACAACTGCTATATTATGTCCTTCT
CAGGGTAGAAAGCAAAGCTAGCAGAATACAGCATTTAAAT
TTTTTACTTTAATTTTCTTTTCTTTTTGAGACGGAGTTTC
GCTCTTGTTACCCAGGCTGGAGTGCAGCGCGATCTCGGCT
CACCGCAACCTCCGCCTCCTGGGTTCAAGCGACTCTCCTG
CCTCAGCCTCCCGAGTACCTGGGACTACAGGCCCGGGCGG
GTGCGGCGGGTGGCTCACGCGTGTAATCAACCCCAGCACT
TTGGGAGGTGGGCGGATCACGAGGTCAGGAGATCGAGACC
ATTCTGGCTAACACGGTGAAACCCGTCTCTACTAAAATGC
AAGTCATCCGGGCGTGGTGGCACATGCCTGTATTCCCAGC
TACCTCGGGAGGCTGAGGCAGAAAGAATCGCTTGAACCCG
GGACGGAAAGGTTGCAGTGAGCCTAGATCGTGTCATTGCC
CTCCACCCTAGGCGGCAGAGTGAGACTGTGTCTCAAAATA
AATAAGTAAATAAATAAATTCATTCATTCGTTCATTCGTT
CCTTCCTTCCTTCCTTCATTCATTCTAAATAGACATGCAG
GATGTCAGTTTCTGGCCTCATGGACTCTGAGCTGACGAGT
CCCGTGGTCTGCCTATCGCAGGACTGTACAGGTAAGGAGT
TAAAAGAAAATTTTTTTAAATAGTCATGTTTAAAACAACT
AATTTTGTTATACGGAAATACACGATGTACCCCAAACGCA
GAAACAGTTCTTCTCTTTGGAAGCAACCGTTTTAAAAATT
GTCTTAGGCCTGGTGGGCGTGCCAGTGATCCTTTTAGGTT
TCCACCTTGACGGAGAGAATTTCCAGGTGGTCTCTCCTCT
CTGGAAGGAAGTTTCAGATAATCCGATGGGTGGGGACTTT
GGCTTTGTCTCCCTGGGGCCCTGGTCGATTGCTTGTTGCA
ACTGCCTGGGAGGGCACGGCGGCCCCACTGTGCTGTGATG
GGGGGGAGGGATCCATTCCTCCCCTCCCCCGCTCCCGTTC
CCGGCGATCCCAGTCCGTTCCGGGTTGACACTCTCTGTTG
GCAGGCAGACTTCGGGCATCCCCTAGCGACCACTGTTACT
CTGAAAACCGAGGCCTCACGGAGGAAGAAGGCGCTCTGAA
AACCGAGGCCTCACGGAGGAAGAACGCTCAGGCCGCCTGC
TCACAGCCCGGGGCAACTGTGTCTTGTCCGCTGCCCCCGC
CCCCACCCCCATCTCCACGTTCCGCCCTCCCTTGTTGCCT
AGGCAATCGCCGTTCCGACCACTGGGTCTCATTGTCCTTT
GATCAGATAAAAGGAGAGGCTAAACTTTGTTTTGCTGGAG
ATTGGATTGATTTTTATCCACTCAACCTGAGAGTTACAGT
GTACTATGTAGATTGACTGTTTTGGTGGAGCCAGTTTAGT
TTACATCGGTTTTTACAATGTGAGAAATCATATTTTGTTC
TGTCATTTTTTCTTAATAGCGTTTCCTAAAATTTTTACTT
TTGCAACCTGACTAATAAGTATTCCTGACTGCGTTGGCTA
TTTTTGCCATAGAGGACAAAATTAATCCTCCGGTTATATT
ACTGTGTGGGTTTTTTCCCTTTAAATTAATTTTTGTCACA
AAGGGCCCTTTCTCTGACTTTTCCCTAACTCTTTAAGTTA
TATTATGCAGTTGAAAAATCCATGGGACAAGCCTCCAAGA
ACACTTCATATGTTCTTGGAAGTACTAAAGAAAATGGACC
TGAGAAACCTAGCCCTACCTCAAGTTCATGTCACTTTTGT
CATTTGTTTTGTTTTCCAGTTTTTAATGCACAAGATAGCA
GTAACAACACCCAGTAACAATTACAGGATACTTGTAAGAA
TCATAAATCACTTCGATAAGGATCTTCTGTTCAGTATGCA
TTTCTGAATTTTTAGTCATAGGAAGTTAGTGCTAGGTATA
ATTTCGGGTGTCTAGTGTGGACATATTATTATCTAAAGTA
ATTGTTGTCTTGATGTGAAATAAAAGTGCTTTAACTTCAA
AGGAAAGTTCCACACAATTATATAACTATTGCTATTCTAG
GAATATTATCAGGGTATTAGTAATATTAGTAAAAGAATTA
GAAAGCTTAAGCAACTAGCCTTTTGGAAAGTTAAAAAAAA
AAAAGAATAAATAGGCCAGGCGCGGTGGCTCAAACCTGCC
TGGGAGGTTGTGGCGGGTGGATCAGAGGTCAGGAGTTCGA
GACCAGCCTGGTCAACATAGTGAAACCCTTGCCTCTACTA
GAAATACAAAATAGTGAGCGGGCCGTGCTGGTGCGTGCCT
GTAATGTAGTCCAAGCTGTTTGCTCACTCGGGAGGCTGAG
GTAGGAGAATCGCTTGAACCCAAAGTGGGCAGAGGTTGCA
GTGAGCCTGGGCGATAGAGAAAGACTGCTTCTCAAAAATA
TTAGAATAAGGCAGGGCGCAGTGGCTCACGCCTGTCATCT
GAGCACTTTGGGAGGCCAAGGTGGGTGGATCACCTGAGGT
CAGGAGTTCAAGACCAGCCTGGCCATCATGGAGAAACCCC
ATCTTTAGAAAAAAAAAAAAGCCCCCCACACACTCACACT
AGAATAGAATAGAACAGAATAGAACAGAACAGAATAAAAT
AGAATCGAACGAATGAATGAATGAATGAGCGATCTTTCGG
GAACAAAGGAAAACAAAGAAAACCCATGGTGACACAAACC
TATGCTTCTCGCCTTTCAAGGCAGCAATGACGCTACAAAT
TATGTGTGATTTCTTGTTTTTCGACATTTAATTTAACGTT
ATTATTATTGTTGTTGTTGTTGTTGTTGTTGTTTTTGAGA
CGGAGTTTCGCTCGTTACCCAGGCTGGAGTGCAATGGCGC
GATCTCGGCTCACCGCAACCACCGCCTCCTGGGTTCAGGC
AATTCTCCTGCCTCAGCCTCCTGAGTAGCTGGGATTACAG
GCACGCGCCACCATGCCCAGCTAATTTTTTGTATTTTTAC
TAGAGACGGGGTTTCACCATGTTGACCAGGATGGTCTCTA
TCTCTTGACCTCTTGATCCACCCGCCGCGGCCTCCCAAAG
TGCTGGGATTACAGGCTTGAGCCACCACGCACGGCCAAGC
TTGCTCTGTTTTAGACACCAAACAAACTCGATCATCTGTT
ACTTGCATGTTTTACACACGAGTTTCCATCAGAATGCCTG
TATTTGAGAACCACACGTGCCTTCATAGGGTCAGCGAGGT
AAAGCTTCTCCCTCAGCAGGCAGCGTGGCTGAACTCCTCC
CAGGTCTGATACTGCGCATCGTGGCCTGGAGTGCAAAAGT
AAACAGAAGCAAGGCCACAGAACCCGGCTCAGCAAACTAC
CTAGAGTCGCCAATGGATGCAAAAGTCAGAAGGTCTTATT
TTCTAGAAATTCATGAGGCCTTCTTCTTCTTCTTCTTCTT
CTTCTTCTTCTTCTTCTTCTTCTTCTTCTTCTTCTTCTTC
TTTGAGACAGAGTTTCACTCTTGTTACCCAGGCTGGAGTG
CAATGGCGTGATCTCGGCTCACCACAACCTCCACCTCCTG
GGTTCAGGCAATTCTCCTGCCTCAGCCTCCTGAGTAGCTG
GGATTACAGGCACGCGCCACCATGCCCAGTTAATTTTTTG
TATTCTTAGTAGAGACGGGGTTTCACCATGTTGACCAGGA
TGGTCTCGATCTCTTGACCTCGTGATCCACCCGCCTTGGC
CTCCCAAAGTGCTGGGATTACAGGCTTGAGCCACCGTGCC
CGGCCCTTCTTCTTCTTCTTTCTCTCTCTCTCTTTCTCTC
TCTCTCTCTTTACACCTTCTCCCCCACTCTCTTCCCCCCT
CCCTCTCTCTCCCCATCCCTCTCCCTCTCCCTCTTTTTCT
TTTTAATATAAGCTCAGGTAGATCTAATCCAATCCATTCC
CAAGGCCTCAATTCTTTACTTTAGGAATCTCAGATTTGAT
CTCCATACAGAATCCTCTACAGGAGTGGCGAGTTGATTTC
CGGACTTGGAGACCTCATAGATGTTACACATTGATAAAGA
TTCAGGCCTGGCACGGTGGCTCATGACTGTCATCGCAGCA
CTTTGGGAGGCCGAGGTGGGCAGATCACCTGTGGTCAGGA
ATTCGAGACCGTTCTGGCCAACGTGGTGAAACCCCCTCTT
TACAGAAAGACAAAACTTAGCCAGGCGCCGTGGCTCAAGT
CTGTAATCCAAGCACTTTGGAGGCCAAGGCGGGCAGATCA
CCTGGGGTCGGGAATTCAAGACCGGCCTGACTAACATGGT
GAAACCCCGTCTTTAGAAGAAAAAAAAAAAAGACAAAAAT
TAGCCAGGCGTGGTGGTGCACACCTGTAATCGCAGGTACT
CGGGAGGCTGAGGCAGGAGATTCACTTGAACCTGGGAGTC
GGAGGTTGCAGTGAGTGAGCTGAGATCGTACCACTGCACT
CCAGCCTGGTCGACAGAGTGAGACTCCCTCTGAAGAGAGA
GAGAGAGAGAGAGAGAGAGAGAGAGAGAAAATTTAACCCT
AAAATCTGGGTTTGCTTTCTCCGTTGACTCGGTTGTGACC
CGGACTTACTGCCCTGATAAATCGTGCACCTCTCTGTTCA
GCTAGGATGCTGGGAGGGTTTTCTCAGTCTGTATCTCCCC
ATGTCCTAAATGACCCGTGACCGAGCCCTGTCCGTTCTCT
CTCAAATATGTAACTCCAAACAGTCCTCTCCATTTCCACA
ACTACACACGGCCTCTTGCGGCACCACTGGCTCTTGGGAA
AACATCCCAGATGGTGGTTTCAGCTTTTTTTTTGGCTATG
AGGCCTGAGCCTGCTGACAACATTCCTGTTCAGCTAATAT
TTTTGTATTGTTAGCAGAGACGGGGTCACACTATGTTGTT
GGCCTGGCCACGAAGGTCTCCATCTCTTGACCTCATTATC
CACCCTCCTCTCTCTTTCCTCTCTTTCTCTCTCTCTCTCT
CTCTCTCTCTCTCTCTGCTTCTCTCTGTCTCTCTCTGTCT
CTATGCCTCTCTCTGTCTCTCTCTCTGTCCCCCCCCACCC
CCACGTTATTGAAAACCTGTCTTTAGTAACAATAGTGTCT
CTGTGTCTGTCTGTCTGTCTGTCTGTCTGTCTGTCTGTCT
GTCTCTCTGTGTGTCTTTTGCTGCCGCTGCTGCTGTTGTT
TTTGTTTTAAAAGCTCACCTGGGCCACAGATTATGGTATC
AAAAGCATTATAAGATATATGTAATTCTCGGGCCGGGCGT
GGTGGCTCAAGCCTGTAATCCCAGCACTTTGGGAGGCCGA
GGCGGGTGGATCACGAGGTCAAGAGATCGAGACCATCCTG
GTCAACATGGTGAAACCCCGTCTCTACTAAAGATACAAAA
AAAAAAAAAATTAGCTGGGCATGGTGGTGCGTGCCTGTAA
TCCCAGCTACTCGGGAGGCTGAGGCAGGAGAATTGCCTGA
ACCCAGGAGGTGGAGGTGGAGGTGAGCCAAGGTCACGCCA
TTGTACTCCAGCCTGGGTAACAAAAGCGAAACTCCGTCTC
AAAAAAAACAAAAACAAAAACAAAAACAAAACAAAACAAA
AAAGATATATGTAATTCTGTATCCATTGAGTACCCCTTTC
CTCCCCCTCTCTCCGTCTCTCTTTAGTGCGCTCTCTCTCT
TTCTCTCTCTCTCTCTCTCTCTCTCTATATATATATATAT
ATATATACATACATACATACACACACACACACACACACAC
ACACACACACACACACACACCTGATAATCTGATTTTTGTT
GGCTAAAACTGACTCTCTTTCTTTTTTTTGTTTTGCCTTT
TTCTCATTTTTGAGACAGTTTCACTGCTGTTACCCAGACT
GGAGTGCAATGGTGCAATCTCGGCTCACCGCAACCTCCGC
CTCCTGGGTTCAAGCAATTCTCCTGCCTCATCCTCCCGAA
TAGCTGGGATTACAGGCACGGGCCACCATGCCCAGCTAAT
TTTTTTTTTTTTTTTTTGAGTAGAGATGGCATTTCACCGT
GTTGACCAGGATGGTCTAGATCTCTTGACCTCGTGATCCA
CCTGTCTTGGCCGCCCTAAGTGCTGGGATTATAGGCGTGG
GCTGCCACGCCCAGCCCGTGCTGGTTTATCTTTTAACTTT
TTGCTTACTCTTCTTTTGTGAAAAATTTGCTTCAGCTAGG
TTTCCCCACTCCCTTTTCAAACAAGGGTATAAAAATCTGC
CTAACTCTTTCTTTTTGGGGGGCTGAGAGAATTTTGGGCA
TTAGCCACCTTTCCGTCGCTGGATAAAATAAAGGACTGAT
AATTCAATTTCAGAGTGCGGTGCATTCCTTATCTCACTGG
GATATAACATCTCTCTCTCTCTCTCTCTCTCTCTCTCTCT
CTCTCTCTCTCCGTGTGTGTGTGTGTGTGTCTCCATCTCT
CTCTGTCTCTGTCCCTCTCGATCGAGTGTGACATGTTGAG
TTAAACACCTTCATTGGTTGTCTTTGGTGGGGTGTGTGTG
TGTGTGTGTGTGTGTGTGTGTGTGTGTGTGTATGTGTGTG
TGTGTTCTGACACCGAGTCTTGCTCTGTCCCCCTGGCTGG
AGCGCAGTGGCACGATCTCAGCTCACCGCACCCTCTGCCT
CCCTGGTTCAAGTGAGTTCTCCTGACTCAGCCTGAGTAGC
TAGGATTACAGGCATGCACCACCACGCCCAGCTAACTTTT
CTGTGTTTTCAGCAGAGCCTGGGGTTTCACTGTCTTGGCC
AGGCTTGTCTCAAACTCCTGACCTCCTGATACTTACGCCT
CGGCCTGGCCTCTCAAAGTGCTGGGATGACAGGCACGAGG
CGCCGCTCCTGCTCCTGGCCATCTTCCTTGGTTTTACCTG
GAGAATCTAGATTCGAGCCACACCTCGTTCTATGTCACAG
AAGGACCTCTTTATCCTGCCGACTCAGGAAAGCCAGGCCC
CTTGTGATCCGTTTCAAACTGAGAGCCACCTCATGTTTGG
AAAAGGAATCCGCTCCCAAGTTCAGTGGAGGAATGTGGTG
TGTAGGACGAGGGACTCTGTTCCTTCTGATTTGGTCTGCA
CGGTGGGGCCTGGGGCTGGCCAGAGCTCAGTGTGGACTGA
TGGCTCCCTCTACCACGGGATCCACCGTCCCCACCCTGGA
ACACAGGCCTTGGTAGATCCTGGCCCTTCCTGGTATTAGG
TCAGGCCGGGTGTGGTGGCTCATGCCTTTAACCCCAACAC
TTTGGGAGGCAGAGGCGGTAAGATCTCTTGAGTACGGGAG
CTCGACCACCAACCTGGGGCTACATGGCTAAACCCCGGGG
TCCGTGCCTGCAGTCTCGGCTGCTTGGAGGCACTTCACCC
TGGGTGACAGACAGAGCGAGACCCTGTCACAAACAGACAG
ACGGACGGACAGACAGACAGACAGACAACTGCTATATTAT
GTCCTTCTCAGGGTAGAAAGCAAAGCTAGCAGAATACAGC
ATTTAAATTTTTTTACTTTAATTTTCTTTTCTTTTTTTGA
GACGGAGTTTCGCTCTTGTTACCCAGGCTGGAGTGCAACG
GCGCGATCTCGGCTCACCGCAACCTCCGCCTCCTGGGTTC
AAGCGACTCTCCTGCCTCAGCCTCCCGAGTACCTGGGACT
AGAGGCCCCGGGCGGGTGCGGCGGGTGGCTCACGCGTGTA
ATCAACCCCAGCACTTTGGGAGGTGGGCGGATCACGAGGT
CAGGAGATCGAGACCATTCTGGCTAACACGGTGAAACCCC
GTCTCTACTAAAAATGCAAGTCATCCGGGCGTGGTGGCAC
ATGCCTGTATTCCCAGCTACCTCGGGAGGCTGAGGCAGAA
AGAATCGCCTGAACCCGGGACGGAAAGGTTGCAGTGAGCC
TAGATCGTGTCATTGCCCTCCACCCTAGGCGGCAGAGCGA
GACTGTGTCTCAAAATAAATAAGTAAATAAATAAATAAAT
TCATTCATTCGTTCATTCGTTCCTTCCTTCATTCATTCAT
TCTAAATAGACATGCAGGATGTCAGCTTCTGGCCTCATGG
ACTCTGAGCTGACGAGTCCCGTGGTCTGCCTATCGCAGGA
CTGTACAGGTAAGGAGTTAAAAGAAAATTTTTTTAAATAG
TCATGTTTAAAACAACTAATTTTGTTATACGGAAATACAC
GATGTACCCCAAACGCAGAAACAGCTCTTCTCTTTGGAAA
CAACGTTTTAAAAATTGTCTTAGGCCTGGTGGGCGTGCCA
GTGATCCTTTTAGGTTTCCACCTTGATGGAGAGAATTTCC
AGTTGGTCTCTCCTCTCTGGAAGGAAGTTTCAGATAATCC
GATGGGTGGGGACTTTGGCTTTGTCTCCCTGGGGCCCTGG
TCGATTGCTTGTTGCAACTGCCTGGGAGGCCACGGCGGCC
CCACTGTGCTGTGGTGGGGGGAGGGCTCCATTCCTCCCCT
CCCCCGCTCCCGTTCCCGGCGATCCCAGTCCGTTCCGGGT
TGACACTCTCTGTTGGCAGGCAGACTTCGGGCATCCCCTA
GCGACCACTGTTACTCTGAAAACCGAGGCCTCACGGAGGA
AGAAGGCGCTCTGAAAACCGAGGCCTCACGGAGGAAGAAC
GCTCAGGACGCCTGCGCACAGCCCGGGGCAACTGTGTCTT
GTCCGCTACCCCCGCCCCCACCCCCATCTCCACGTTCCTC
CCTCCCTTGTTGCCTAGGCAATCGCCGTTCCGACCACTGG
GTCTCATTGTCCTTTGATCAGATAAAAAGAATATCCTCCT
AAATGAAAGGAGAGGCTAAACTTTGTTTTGCTGGAGATTG
GATTGATTTTTATCCACTCAACCTGAGAGTTACAGTGTAC
TATGTAGATTGACTGTTTTTGGTGAAGCCAGTTTAGTTTA
CATCGGTTTTACAATGTGAGAAATCACATTTTGTTCTGTC
ATTTTTTTCTTAATAGCGTTTCCTAAAATTTTTACTTTTG
CAACCTGACTAATAAGTATTCCTGACTGCGTTGGCTATTT
TTGCCATAGAGGACAAAATTAATCCTCCGGTTATATTACT
GTGTGGGTTTTTTCCCTTTAAATTAATTTTTGTCACAAAG
GGCCCTTTCTCTGACTTTTCCCTAACTCTTTAAGTTATAT
TATGCAGTTGAAAAATCCATGGGACAAGCCTCCAAGAACA
CTTCATATGTTCTTGGAAGTACTAAAGAAAATGGACCTGA
GAAACCTAGCCCTACCTCAAGTTCATGTCACTTTTGTCAT
TTGTTTTGTTTTCCAGTTTTTAATGCACAAGATAGCAGTA
ACAACACCCAGTAACAATTACAGGATACTTGTAAGAATCA
TAAATCACTTCGATAAGGATCTTCTGTTCAGTATGCATTT
CTGAATTTTTAGTCATAGGAAGTTAGTGCTAGGTATAATT
TCGGGTGTCTAGTGTGGACATATTATTATCTAAAGTAATT
GTTGTCTTGATGTGAAATAAAAGTGCTTTAACTTCAAAGG
AAAGTTCCACACAATTATATAACTATTGCTATTCTAGGAA
TATTATCAGGGTATTAGTAATATTAGTAAAAGAATTAGAA
AGCTTAAGCAACTAGCCTTTTGGAAAGTTAAAAAAAAAAA
AAAAAAGAATAAATAGGCCAGGCGCGGTGGCTCAAACCTG
CCTGGGAGGTTGTGGCGGGTGGATCAGAGGTCAGGAGTTC
GAGACCAGCCTGGTCAACATAGTGAAACCCTTGCCTCTAC
TAGAAATACAAAAAAGTTAGCCGGCCGTGCTGGCGCATGC
CTGTAATGTAGTCACAGCTGCTCGCTCACTCGGGAGGCTG
AGGTAGGAGAATCCTTTGAACCCAAAGGGGGCGGAGGTTG
CAGTGAGCCTGGGCGATAGAGAAAGACTGCTTCTCAAAAA
TATTAGAATAAGGCAGGGCGCAGTGGCTCACGCCTGTCAT
CTGAGCACTTTGGGAGGCCGAGGTGGGTGGATCACCTGAG
GTCAGGAGTTCAAGACCAGCCTGGCCATCATGGAGAAACC
CCATCTTTAGAAAAAAAAAAGCCCCCCACACACACTCACA
CTAGAATAGAATAGAACAGAATAGAACAGAACAGAATAAA
ATAGAATCGAACGAATGAATGAATGAATGAGCGATCTTTC
GGGAACAAAGGAAAACAAAGAAAACCCATGGTGACACAAA
CCTATGCTTCTCGCCTTTCAAGGCAGCAATGACGCTACAA
ATTATGTGTGATTTCTTGTTTTTCGACATTTAATTTAACG
TTATTATTATTGTTGTTGTTGTTGTTGTTGTTGTTGTTGT
TTTTGAGACGGAGTTTCGCTCGTTACCCAGGCTGGAGTGC
AATGGCGTGATCTCGGCTCACCGCAACCACCGCCTCCTGG
GTTCAGGCGATTCTCCTGCCTCAGCCTCCTGAGAAGCTGG
GATTACAGGCACGCACCACCATGCCCAGGTAATTTTTTTG
TATTTTTTTTTTTCATAAGGACCATTTTGATCCTGCATTT
TCCTGTAGTAACATCCACTGCTGGCTATCTACAGATTGAA
ACTGCATTTGCTAAGAACTGTGAACATGAAGAAACTTTAC
ATGAAGTCACATGGTGATACAGGCACACAGACATCATCCG
GCACCAACAGAATACATACATAACACATACCGGATAGTCT
CAATGGATAAATTTGCTTCACCAGTATTTCTATCTAGTAA
AATTCACAGTTAATGCAGAATTTCATTTTTCAATTTTACA
CCTTTATTACACATTTTCTTATACTTTATTTTAAAAAAAA
CACTCATTCAAGATTGTAATTTGCATGGCATAAACAATGG
TTTCATGGGTTCTAAGTTTCTTAAGTGTCCACAGAAATTT
AAAACACCACAAGTCTTCTTTCCACTTTGCAGCACCTAAC
TTAAAGTTTAAATTCATCTAATGCATCATTAAAACTGTCA
TTTTCTCGTGTGAGAAGACATGTTTCAATTGCTATTTCCA
GGATGACATATTGAACATGGGTGCACATTTTTAATTGGCT
AGCAGAATTTTACTCAAATAATTTATAGCCAGAATAAGAA
CCTCTAGCCTCTCTGAACGGCCTTCCACTCACGACAATGA
TGATGATGAAAGTCTAAAATGATGATGATAAATTTCTAAA
ATAAATGTCTGGGGTGCCCCACTTGACATTACCAAACATG
TTTCAAGTAATCTTAGAAAATATGATTCTTTAAACATATA
CATAATATTCTACCACACAATGCACCATCACTTCTTTAAC
CATTTTCCAATTGTTCATTTATAACATTTGTAATTTTTTA
TTATAAATAATATTGTGATGAATACTTTCATCCATAAGGT
TTATGCAAGGCTGATTATTTCTTCTAATGTCTTCTAATAT
CAAAGAAGTGGCTTACTGGTTCAAACTGTGCACATACATG
GTTTGAAGGCTTTTTAGTACACTTTACCACATAATCTCCA
GAATAGTTCGAACAATTCCTACCAACAGTATGTTATTGTG
CCCACAGGGTGGACTTTGTAACAACAAAGCAAATTCAACC
ACAAATCTATTAGATTCTCACACATCTCAAAACTATCACA
TCAAAGAAGCAAGGAAATATATTACTGATGAGGAAGCCAA
ATTCAAACTCTTTTAAAAAAAAATCACTCAGCTTTAGATT
AGTAAAATAATCAACAAAAATGCTCTCCACAAAAGTCTAC
TGGGTTTTCAAAAATAAAGTTAAAAGAGATAAAGAAAGTC
AGGCTGGGCACCATGGCTCACACCCAGCACTTTGGGAGGC
CAAGGCGGGCAAAAATTCACAAGGTCAGGAGTTGGAGATC
AGCCAACACGGTGAAACCCCAGCGCTACTAAAAATACAAA
AAATTAGCCAGGCATGGTGGTGGGTGCCTGTAATCCCAGC
TACTTGGAAGGCGGAGGCAGGAGGATCGCTTGAACCCGGG
AGGCAAAAGTTAGAGTGAGCCGAGATTGCACCACTGCACT
CCAGCTGTGCGACAGTATGAAACTCCATCTCAAAAAAAAA
AAAAAGCCGGACGCGGTGGCTCAAGCCTGTAATCCCAGCA
CATTGGGAGGCCGAGGCAGGTGGATCACGAGGTCGAGATA
TCGAGACCATCCTGGTCAAAATGGTGAAACCCGTCTCTAC
TAAAGATACAAAAAATTAGCTGGGCATGGTGGTGCGTGCC
TGTAATCCCAGCTACTCAGGGGGCTGAGGTAGGAGAATTG
CCTGAACCCAGGAGGCGGAGGTTGTGGTGAGCCGAGATCG
CGCCATTGCACTCCAGGCTGGGTAACAAAAGTGAAACTCC
GTCTCAGAGAGAGAGAGAGAGAGAGAGAGAGAGAGAGAGA
GAGAGAGAAAGTCAGTACCAAATGACCCCAGAAATTTTTA
TTTGACTAAATTCTATTCATGTATAAGCAATGACAGTCTC
CCCTGTTTATTTGACTTTGGCAATAAAAAAGCAAGCAGTC
TTGTACAGAACAGTGAAAATGCCAAGGACGAGGGCAGTCT
ACAGTTTCACTGTAGAATGAATATATATATATATATATTA
AAGGCCTCTCTCCCTTTGGCCATATCGACTCTCAGTTCAG
GCCATTAAATACAAATTTTCAAATTCACTTCTTCACTTCT
CCAAGATCTTCGATGCTGTCATCATCTACCTCTGGCCATT
TTTCCTGAATAGCATCAATTATGTCACCTGTAAAGTCTCC
CTGAATGATAATTTCATCATCCCCTGTTACTGAGGCACCA
CAGGAGAATTTCTGAGCAAAAAATCTTTGTGGTTCTTTAA
GATCAATTTCAAAAGTTGCAAGGCCACACACTCTTGTCAC
ATATTTCTTTTTTGCTCTGGGAATTTTGGCTATAGTAACC
TTTTGTGGTACAGTCTTCTTTTTTTGTTTTATTTGACCCC
GTCCACCTCTCTTCTGTTTTTTCTTCTCTTCTTCTTCCCC
TGCTGTTCCTTGACCCTCACTAATTCCAGTTTCTTGTTTG
GGTGAATTTTCTACAGTAAGTTTTGCAAATTCATTTGGAA
AATTCTTCTCCAACCATTGTCTACATTTAGCAACATCAGG
CATACATTCACAGTACTCTGTTGGTAACGAACAGACTCCA
CAATAAAGGACTCGAAGTGGGTAATCGGCATCTAACTTGG
CACTGTTCCTTGGGTCTCCTTTGCAATCAGCCCCGCTGGA
TTCAGAAATATCAGCAGCCATTTCACAAATCCAGGCGGTC
GCACAGGCCACGCCGGCTCTGCTCCCGCCGCTATCGCTAG
CTGAAGCGACATGCAACTCGCCTCCCTAGCCAGGGCCGCC
CGAGAGCAATTTTTGTATTTTTCGTAGAGACCGGGTTTCA
CCATGTTGGTCAGGCTGGTCTTGAACTCCCGACCTCAGGT
GATCCACCCACCTCGGCCTCCCAATGTGCTGGTATTACCG
TGCTGGCTTGAGCCACCACGACCCGGCTAACTTTTTAATT
GTTTTGATTTTTTAGTACAAGTGGGGACTCGCTGTGTTGC
CAGGGCTGGTCTCAAACTCCTGGGCTCAAGTGATTCTTCC
ACCTAAGTCTCCCAAAGTGTTGGGGTTATAGGCATGAGCC
ATGGTTCACTGCCCTCTTTCTACTTCTTTCATTCTTCTTT
TCTCTCTGTTTCTCTCTCTCTCTTTCTTTGTATTTCTTGT
TCTTTATCTTCCCTTTATTGATTTTTTTTTTTATGTAAAG
ATGGCGTTTCACCACGATGGACAGGCTGGTCTTGAACTCC
TGACCTCAGGTGATCCACCCACCTCGGCCTCCCAAAGTGC
TGGGATGACAGGCGTGAGCCACCGTGCCCACCCTGTTCTT
TATCTTCCTTACTCTCTTTCTGTTTTCTTTACTTGTTTCT
TTCCATCCCTCCATGTGTGTGTCTTTCTGTGGATTCTGAA
AGAGTCTCTTCATTCTGTACCACAAACCTCTGAGACTTTC
GCTTTGCTGTTTTTCCTCCTTGTTGCGAAACATGTGTTCA
CCATTCTTCTATTTTGGTACTCTGTCGACGGTTGAGCGTT
GGTGGTGGTGGGGGTGGGGGGGGACAGAGAAAGGACTCTT
GAGTTTTGTAGGTTTCACGAGAGACACGGGAGACCGAGGA
ATGTAAGATGAGTGCTTTGCTGAATGCCCCGCTTGTTCTC
GGCCCGGCTCGTGACAGTACAAACACGGCCGGTGGGTCAG
GAGATGCCTATGTGGTCGTGACTCCGCTGTTATGCTTGAC
GATGGCGGCGGCGGCTCGGAAGCAGCGCTCTTCGGTGCCG
ATTTGGCACGGTGACGACAGATTCCAAACGGCCCGCGTCT
GTACCTGATGGTACCGCGTATCTGCTCTGGTGTTTAGAAA
AAGGTGGAGTTTCCCGTGCTGCGCCGTTTCCTTGCGTTTT
CCTTTTGGCGTTGATTTATTCACTTACGTGCGTATTTGTT
TATTTGAGATGAAGTCTCAGCTGGGGCTGTCGGCGTGTGC
CTATGAAATGAATGAGCGAGCGAGCGAGCGAGCGAGCGAG
CGAGCGAGCGAGCGAGCGAGCGAGCGAGCGAGCGAGCGAG
CGAGCGAGCGAGCGAGCGAGCGAGCGAGCGAGCGAGCGAG
CGAGCGAGCGAGCGAGCGAGCGAGCGAGCGAGCGAGCGAG
CGAGCGAGCGAGCGAGCGAGCGAGCGAGCGAGCGAGCGAG
CGAGCGAGCGAGCGAGCGAGCGAGCGAGCGAGCGAGCGAG
CGAGCGAGCGAGCGAGCGAGCGAGCGAGCGAGCGAGCGAG
CGAGCGAGCGAGCGAGCGAGCGAGCGAGCGAGCGAGCGAG
CGAGCGAGCGAGCGAGCGAGCGAGCGAGCGAGCGAGCGAG
CGAGCGAGCGAGCGAGCGAGCGAGCGAGCGAGCGAGCGAG
CGAGCGAGCGAGCGAGCGAGCGAGCGAGCGAGCGAGCGAG
CGAGCGAGCGAGCGAGCGAGCGAGCGAGCGAGCGAGCGAG
CGAGCGAGCGAGCGAGCGAGCGAGCGAGCGAGCGAGCGAG
CGAGCGAGCGAGCGAGCGAGCGAGCGAGCGAGCGAGCGAG
CGAGCGAGCGAGCGAGCGAGCGAGCGAGCGAGCGAGCGAG
CGAGCGAGCGAGCGAGCGAGCGAGCGAGCGAGCGAGCGAG
CGAGCGAGCGAGCGAGCGAGCGAGCGAGCGAGCGAGCGAG
CGAGCGAGCGAGCGAGCGAGCGAGCGAGCGAGCGAGCGAG
CGAGCGAGCGAGCGAGCGAGCGAGCGAGCGAGCGAGCGAG
CGAGCGAGCGAGCGAGCGAGCGAGCGAGCGAGCGAGCGAG
CGAGCGAGCGAGCGAGCGAGCGAGCGAGCGAGCGAGCGAG
CGAGCGAGCGAGCGAGCGAGCGAGCGAGCGAGCGAGCGAG
CGAGCGAGCGAGCGAGCGAGCGAGCGAGCGAGCGAGCGAG
CGAGCGAGCGAGCGAGCGAGCGAGCGAGCGAGCGAGCGAG
CGAGCGAGCGAGCGAGCGAGCGAGCGAGCGAGCGAGCGAG
CGAGCGAGCGAGCGAGCGAGCGAGCGAGCGAGCGAGCGAG
CGAGCGAGCGAGCGAGCGAGCGAGCGAGCGAGCGAGCGAG
CGAGCGAGCGAGCGAGCGAGCGAGCGAGCGAGCGAGCGAG
CGAGCGAGCGAGCGAGCGAGCGAGCGAGCGAGCGAGTCTT
TCTTCCCTTTTCATCTCTGTCTCTCTCTCTCTCTTTCTTT
GTATTTCTTGTTCTTTATCTTCCCTTTATTGATTTTTTTT
TTTATGTAAAGATGGCGTTTCACCACGATGGACAGGCTGG
TCTTGAACTCCTGACCTCAGGTGATCCACCCACCTCGGCC
TCCCAAAGTGCTGGGATGACAGGCGTGAGCCACCGTGCCC
ACCCTGTTCTTTATCTTCCTTACTCTCTTTCTGTTTTCTT
TACTTGTTTCTTTCCATCCCTCCATGTGTGTGTCTTTCTG
TGGATTCTGAAAGAGTCTCTTCATTCTGTACCACAAACCT
CTGAGACTTTCGCTTTGCTGTTTTTCCTCCTTGTTGCGAA
ACATGTGTTCACCATTCTTCTATTTTGGTACTCTGTCGAC
GGTTGAGCGTTGGTGGTGGTGGGGGTGGGGGGGGACAGAG
AAAGGACTCTTGAGTTTTGTAGGTTTCACGAGACACGGGA
GACCGAGGAATGTAAGATGAGTGCTTTGCTGAATGCCCGC
TTGTTCTCCGGCCCGGCTCGTGACAGTACAAACACGGCCG
GTGGGTCAGGAGATGCCTATGTGGTCGTGACTCCGCTGTT
ATGCTTGACGATGGCGGCGGCGGCTCGGAAGCAGCGCTCT
TCGGTGCCGATTTGGCACGGTGACGACAGATTCCAAAGCG
GCCCGCGTCTGTACCTGATGGTACCGCGTATCTGCTCTGG
TGTTTAGAAAAGGTGGAGTTTCCCGTGCTGCGCGTTTCCT
TGCGTTTTCCTTTTGGCGTTGATTTATTCACTTACGTGCG
TATTTGTTTATTTGAGATGAAGTCTCAGCTGGGGCTGTCG
GCGTGTGCCTATGAAATGAATGAGCGAGCGAGCGAGCGAG
CGAGCGAGCGAGCGAGCGAGCGAGCGAGCGAGCGAGCGAG
CGAGCGAGCGAGCGAGCGAGCGAGCGAGCGAGCGAGCGAG
CGAGCGAGCGAGCGAGCGAGCGAGCGAGCGAGCGAGCGAG
CGAGCGAGCGAGCGAGCGAGCGAGCGAGCGAGCGAGCGAG
CGAGCGAGCGAGCGAGCGAGCGAGCGAGCGAGCGAGCGAG
CGAGCGAGCGAGCGAGCGAGCGAGCGAGCGAGCGAGCGAG
CGAGCGAGCGAGCGAGCGAGCGAGCGAGCGAGCGAGCGAG
CGAGCGAGCGAGCGAGCGAGCGAGCGAGCGAGCGAGCGAG
CGAGCGAGCGAGCGAGCGAGCGAGCGAGCGAGCGAGCGAG
CGAGCGAGCGAGCGAGCGAGCGAGCGAGCGAGCGAGCGAG
CGAGCGAGCGAGCGAGCGAGCGAGCGAGCGAGCGAGCGAG
CGAGCGAGCGAGCGAGCGAGCGAGCGAGCGAGCGAGCGAG
CGAGCGAGCGAGCGAGCGAGCGAGCGAGCGAGCGAGCGAG
CGAGCGAGCGAGCGAGCGAGCGAGCGAGCGAGCGAGCGAG
CGAGCGAGCGAGCGAGCGAGCGAGCGAGCGAGCGAGCGAG
CGAGCGAGCGAGCGAGCGAGCGAGCGAGCGAGCGAGCGAG
CGAGCGAGCGAGCGAGCGAGCGAGCGAGCGAGCGAGCGAG
CGAGCGAGCGAGCGAGCGAGCGAGCGAGCGAGCGAGCGAG
CGAGCGAGCGAGCGAGCGAGCGAGCGAGCGAGCGAGCGAG
CGAGCGAGCGAGCGAGCGAGCGAGCGAGCGAGCGAGCGAG
CGAGCGAGCGAGCGAGCGAGCGAGCGAGCGAGCGAGCGAG
CGAGCGAGCGAGCGAGCGAGCGAGCGAGCGAGCGAGCGAG
CGAGCGAGCGAGCGAGCGAGCGAGCGAGCGAGCGAGCGAG
CGAGCGAGCGAGCGAGCGAGCGAGCGAGCGAGCGAGCGAG
CGAGCGAGCGAGCGAGCGAGCGAGCGAGCGAGCGAGCGAG
CGAGCGAGCGAGCGAGCGAGCGAGCGAGCGAGCGAGCGAG
CGAGCGAGCGAGCGAGCGAGCGAGCGAGCGAGCGAGCGAG
CGAGCGAGCGAGCGAGCGAGCGAGCGAGCGAGCGAGCGAG
CGAGCGAGCGAGCGAGCGAGCGAGCGAGCGAGCGAGCGAG
CGAGCGAGCGAGCGAGCGAGCGAGCGAGCGAGCGAGCGAG
CGAGCGAGCGAGCGAGCGAGCGAGCGAGCGAGCGAGCGAG
CGAGCGAGCGAGCGAGCGAGCGAGCGAGCGAGCGAGCGAG
CGAGCGAGCGAGCGAGCGAGCGAGCGAGCGAGCGAGCGAG
CGAGCGAGCGAGCGAGCGAGCGAGCGAGCGAGCGAGCGAG
CGAGCGAGCGAGCGAGCGAGCGAGCGAGCGAGCGAGCGAG
CGAGCGAGCGAGCGGAGCCTTCCGTGCTCCGCCACCTCCT
TGTATGTCTTCTCTGACGTCCCTCCGTCCATGCGTCCGTG
TGTTTTTTTAAAGACGGGGTCTCTCCCTGTGTCGGCCAGG
CTGGTCGCGGGTCCCCGTGACCTTGAACTGACTGGTGGGC
TTAGAGGGATCCTCCCCTGCCTCGGCCTCCTGAGGAGCCG
GGCCTAGAGGCCTGGGCGGGTGCCGGGACGCAACACGACC
ACAAAACGCCCGGCTGATTATCTTCCTTCTTTTTAATTGT
TTTCTTCTGAGACAGAGATCCCGCTCGCTCGCTCTGTGGA
CCGGGCTGGAGTGCAATTGCTCCGGGACCAAACGGGAGGG
TCGGGCTGCTTATTCTTGTGGCCTGATGATGAGCTGAAGA
CGAATTGGGAAAGGAGGGAGTTTTTATTTCTGTGACCGCT
TACGGGGAAACGGAAGGCCTGGAAAATATCGCCAGACCGA
CTCAAAATTACGGAGGGCGTCAGAGCCCGTACACCTTCCG
AGCTCTCTGTGTACGTGTAATGGTGCATGGTCACCTAAAG
AGGGAAGCGAATTTTTTTCCCTTTCTTTCCTTTCCCCGGG
AGTCTTGCTCTGTCGCCCAGGCTGAGGTGCAGTCGGTGGT
GAGGTCTCGGCTCACTGGGACCTCCACCTCCCGAGTTCCA
GCGATTCTCCTGCCTCGGCCTTTCGAGGGCCTAGAGACGG
TGGTTTCGCCATGTTGACCGGGCTGGTTTGGAACTCCTGA
CCTCAGGTGACCCGCCCGCCTCTGCCTCTGACTACCGGAG
TGCTGGGGCGAGGGGCGCGGGCCGCCGGGCCCGGCCCGCT
TTTTCTTTTGTTACTAGAAAAGAAAATAGATAGCGTGGGC
CCTCTCGCTATCACCGTATGAACTCTGCTATACTGCGGGA
TATGATATGGCGCGCGTGTGAGTGCGTGCGTGGGTACGTA
CGTGCGTGCGTGCGTGCGTGCGTGCGTGCGTGCGTGCGTG
CGTGCGTGCGTGCGTGCGTGCGTGCGTGCGTGCGTGCGTG
CGTGCGTGCGTGCGTGCGTGCGTGCGTGCGTGCGTGCGTG
CGTGCGTGCGTGCGTGCGTGCGTGCGTGCGTGCGTGCGTG
CGTGCGTGCGTGCGTGCGTGCGTGCGTGCGTGCGTGCGTG
CGTGCGTGCGTGCGTGCGTGCGTGCGTGCGTGCGTGCGTG
CGTGCGTGCGTGCGTGCGTGCGTGCGTGCGTGCGTGCGTG
CGTGCGTGCGTGCGTGCGTGCGTGCGTGCGTGCGTGCGTG
CGTGCGTGCGTGCGTGCGTGCGTGCGTGCGTGCGTGCGTG
CGTGCGTGCGTGCGTGCGTGCGTGCGTGCGTGCGTGCGTG
CGTGCGTGCGTGCGTGCGTGCGTGCGTGCGTGCGTGCGTG
CGTGCGTGCGTGCGTGCGTGCGTGCGTGCGTGCGTGCGTG
CGTGCGTGCGTGCGTGCGTGCGTGCGTGCGTGCGTGCGTG
CGTGCGTGCGTGCGTGCGTGCGTGCGTGCGTGCGTGCGTG
CGTGCGTGCGTGCGTGCGTGCGTGCGTGCGTGCGTGCGTG
CGTGCGTGCGTGCGTGCGTGCGTGCGTGCGTGCGTGCGTG
CGTGCGTGCGTGCGTGCGTGCGTGCGTGCGTGCGTGCGTG
CGTGCGTGCGTGCGTGCGTGCGTGCGTGCGTGCGTGCGTG
CGTGCGTGCGTGCGTGCGTGCGTGCGTGCGTGCGTGCGTG
CGTGCGTGCGTGCGTGCGTGCGTGCGTGCGTGCGTGCGTG
CGTGCGTGCGTGCGTGCGTGCGTGCGTGCGTGCGTGCGTG
CGTGCGTGCGTGCGTGCGTGCGTGCGTGCGTGCGTGCGTG
CGTGCGTGCGTGCGTGCGTGCGTGCGTGCGTGCGTGCGTG
CGTGCGTGCGTGCGTGCGTGCGTGCGTGCGTGCGTGCGTG
CGTGCGTGCGTGCGTGCGTGCGTGCGTGCGTGCGTGCGTG
CGTGCGTGCGTGCGTGCGTGCGTGCGTGCGTGCGTGCGTG
CGTGCGTGCGTGCGTGCGTGCGTGCGTGCGTGCGTGCGTG
CGTGCGTGCGTGCGTGCGTGCGTGCGTGCGTGCGTGCGTG
CGTGCGTGCGTGCGTGCGTGCGTGCGTGCGTGCGTGCGTG
CGTGCGTGCGTGCGTGCGTGCGTGCGTGCGTGCGTGCGTG
CGTGCGTGCGTGCGTGCGTGCGTGCGTGCGTGCGTGCGTG
CGTGCGTGCGTGCGTGCGTGCGTGCGTGCGTGCGTGCGTG
CGTGCGTGCGTGCGTGCGTGCGTGCGTGCGTGCGTGCGTG
CGTGCGTGCGTGCGTGCGTGCGTGCGTGCGTGCGTGCGTG
CGTGCGTGCGTGCGTGCGTGCGTGCGTGCGTGCGTGCGTG
CGTGCGTGCGTGCGTGCGTGCGTGCGTGCGTGCGTGCGTG
CGTGCGTGCGTGCGTGCGTGCGTGCGTGCGTGCGTGCGTG
CGTGCGTGCGTGCGTGCGTGCGTGCGTGCGTGCGTGCGTG
CGTGCGTGCGTGCGTGCGTGCGTGCGTGCGTGCGTGCGTG
CGTGCGTGCGTGCGTGCGTGCGTGCGTGCGTGCGTGCGTG
CGTGCGTGCGTGCGTGCGTGCGTGCGTGCGTGCGTGCGTG
CGTGCGTGCGTGCGTGCGTGCGTGCGTGCGTGCGTGCGTG
CGTGCGTGCGTGCGTGCGTGCGTGCGTGCGTGCGTGCGTG
CGTGCGTGCGTGCGTGCGTGCGTGCGTGCGTGCGTGCGTG
CGTGCGTGCGTGCGTGCGTGCGTGCGTGCGTGCGTGCGTG
CGTGCGTGCGTGCGTGCGTGCGTGCGTGCGTGCGTGCGTG
CGTGCGTGCGTGCGTGCGTGCGTGCGTGCGTGCGTGCGTG
CGTGCGTGCGTGCGTGCGTGCGTGCGTGCGTGCGTGCGTG
CGTGCGTGCGTGCGTGCGTGCGTGCGTGCGTGCGTGCGTG
CGTGCGTGCGTGCGTGCGTGCGTGCGTGCGTGCGTGCGTG
CGTGCGTGCGTGCGTGCGTGCGTGCGTGCGTGCGTGCGTG
CGTGCGTGCGTGCGTGCGTGCGTGCGTGCGTGCGTGCGTG
CGTGCGTGCGTGCGTGCGTGCGTGCGTGCGTGCGTGCGTG
CGTGCGTGCGTGCGTGCGTGCGTGCGTGCGTGCGTGCGTG
CGTGCGTGCGTGCGTGCGTGCGTGCGTGCGTGCGTGCGTG
CGTGCGTGCGTGCGTGCGTGCGTGCGTGCGTGCGTGCGTG
CGTGCGTGCGTGCGTGCGTGCGTGCGTGCGTGCGTGCGTG
CGTGCGTGCGTGCGTGCGTGCGTGCGTGCGTGCGTGCGTG
CGTGCGTGCGTGCGTGCGTGCGTGCGTGCGTGCGTGCGTG
CGTGCGTGCGTGCGTGCGTGCGTGCGTGCGTGCGTGCGTG
CGTGCGTGCGTGCGTGCGTGCGTGCGTGCGTGCGTGCGTG
CGTGCGTGCGTGCGTGCGTGCGTGCGTGCGTGCGTGCGTG
CGTGCGTGCGTGCGTGCGTGCGTGCGTGCGTGCGTGCGTG
CGTGCGTGCGTGCGTGCGTGCGTGCGTGCGTGCGTGCGTG
CGTGCGTGCGTGCGTGCGTGCGTGCGTGCGTGCGTGCGTG
CGTGCGTGCGTGCGTGCGTGCGTGCGTGCGTGCGTGNNNN
NNNNNNNNNNNNNNNNNNNNNNNNNNNNNNNNNNNNNNNN
NNNNNNNNNNNNNNNNNNNNNNNNNNNNNNNNNNNNNNNN
NNNNNNNNNNNNNNNNAGATAATAATATGTCCACACTAGA
CACCCGAAATTATACCTAGCACTAACTTCCTATGACTAAA
AATTCAGAAATGCATACTGAACAGAAGATCCTTATCGAAG
TGATTTATGATTCTTACAAGTATCCTGTAATTGTTACTGG
GTGTTGTTACTGCTATCTTGTGCATTAAAAACTGGAAAAC
AAAACAAATGACAAAAGTGACATGAACTTGAGGTAGGGCT
AGGTTTCTCAGGTCCATTTTCTTTAGTACTTCCAAGAACA
TATGAAGTGTTCTTGGAGGCTTGTCCCATGGATTTTTCAA
CTGCATAATATAACTTAAAGAGTTAGGGAAAAGTCAGAGA
AAGGGCCCTTTGTGACAAAAATTAATTTAAAGGGAAAAAA
CCCACACAGTAATATAACCGGAGGATTAATTTTGTCCTCT
ATGGCAAAAATAGCCAACGCAGTCAGGAATACTTATTAGT
CAGGTTGCAAAAGTAAAAATTTTAGGAAACGCTATTAAGA
AAAAATGACAGAACAAAATATGATTTCTCACATTGTAAAA
ACCGATGTAAACTAAACTGGCTCCACCAAAAACAGTCAAT
CTACATAGTACACTGTAACTCTCAGGTTGAGTGGATAAAA
ATCAATCCAATCTCCAGCAAAACAAAGTTTAGCCTCTCCT
TTTATCTGATCAAAGGACAATGAGACCCAGTGGTCGGAAC
AGCGATTGCCTAGGCAACAAGGGAGGGCGGAACGTGGAGA
TGGGGGTGGGGGCGGGGCAGCGGACAAGACACAGTTGCCC
CGGGCTGTGAGCAGGCGGCCTGAGCGTTCTTCCTCCGTGA
GGCCTCGGTTTTCAGAGCGCCTTCTTCCTCCGTGAGGCCT
CGGTTTTCAGAGTAACAGTGGTCGCTAGGGGATGCCCGAA
GTCTGCCTGCCAACAGAGAGTGTCAACCCGGAACGGACTG
GGATCGCCGGGAACGGGAGCGGGGGAGGGGAGGAATGGAT
CCCTCCCCCCCATCACAGCACAGTGGGGCCGCCGTGGCCT
CCCAGGCAGTTGCAACAAGCAATCGACCAGGGCCCCAGGA
GACAAAGCCAAAGTCCCCACCCATCGGATTATCTGAAACT
TCCTTCCAGAGAGGAGAGACCACCTGGAAATTCTCTCCGT
CAAGGTGGAAACCTAAAAGGATCACTGGCACGCCCACCAG
GCCTAAGACAATTTTTAAAACGGTTGCTTCCAAAGAGAAG
AACTGTTTCTGCGTTTGGGGTACATCGTGTATTTCCGTAT
AACAAAATTAGTTGTTTTAAACATGACTATTTAAAAAAGT
TTTCTTTTAACTCCTTACCTGTACAGTCCTGCGATAGGCA
GACCACGGGACTCGTCAGCTCAGAGTCCATGAGGCCAGAA
ACTGACATCCTGCATGTCTATTTAGAATGAATGAAGGAAG
GAAGGAACGAATGAACGAATGAATGAATTTATTTATTTAC
TTATTTATTTTGAGACACAGTCTCACTCTGCCGCCTAGGG
TGGAGGGCAATGACACGATCTAGGCTCACTGCAACCTCTG
CCCACTTTGGGTTCAAGCGATTCTCCTACCTCAGCCTCCC
GAGGTAGCTGGGAATACAGGCATGTGCCACCACGCCCGGA
TGACTTGCATTTTAGTAGAGACGGGGTTTCACCGTGTTAG
CCAGAATGGTCTCGATCTCCTGACCTCGTGATCCGCCCAC
CTCCCAAAGTGCTGGGGTTGATTACACGCGTGAGCCACCC
GCCGCACCCGCCCGGGCCTGTAGTCCCAGGTACTCGGGAG
GCTGAGGCAGGAGAATTGCCTGAACCCAGGAGGCGGAGGT
TGCGGTGAGCCGAGATCGCGCCGTTGCACTCCAGCCTGGG
TAACAAGAGCGAAACTCCGTCTCAAAAAAGAAAAGAAAAT
TAAAGTAAAAAAAATTTAAATGCTGTATTCTGCTAGCTTT
GCTTTCTACCCTGAGAAGGACATAATATAGCAGTTGTCTG
TCTGCCTGTCTGTCTGTCCGTCCGTCTGTCTGTTTGTGAC
AGGGTCTCGCTCTGTCTGTCGCCCAGGGTGAAGTGCCTCC
AAGCAGCCGAGACTGCAGGCACGGACCCCGGGGTTTAGCC
ATGTAGCCCCAGGTTGGTGGTCGAGCTCCCGTACTCAAGA
GATCTTACCTCCTCTGCCTCCCAAACAAAGTGTTGGGGTT
AAAGGCATGAGCCACCGCACCCGGCCTGACCTAATACCAG
GAAGGGCCAGGATCTACCAAGGCCTGTGTTCCAGGGTGGG
GACGGTGGATCCCGTGGTAGAGGGAGCCATCGGTCCACAC
TGAGCTCTGGCCAGCCCCAGGCCCCACCATGCAGACCAAA
TCAGAAGGAACAGAGTCCCTCGTCCTACACACCACATCCC
TCCACTGAACTTGGGAGCGGATTCCTTTTCCAAACATGAG
GTGGCTCTCAGTTTGAAACGGATCACAAGGGGCCTGGCTT
TCCTGAGTCGGCAGGATAAAGAAGTCCTTCTGTGACATAG
AACGAGGTGTGGCTCGAATCTAGATTCTCCAGGTAAAACC
AAGGAAGATGGCCAGGAGCAGGAGCGGCGCCTCGTGCCTG
TCATCCCAGCACTTTGGGAGGCCAAGGCGGGTGGATCACG
AGGTCAAGAGATAGAGACCATCCTGGTCAACATGGTGAAA
CCCGTCTCTAGTAAAATACAAAAATTAGCTGGGCATGGTG
GCGCGTGCCTGTAATCCCAGCTACTCAGGAGGCTGAGGCA
GGAGACAAAGCCAAAGTCCCCACCCATCGGATTATCTGAA
ACTTCCTTCCAGAGAGGAGAGACCACCTGGAAATTCTCTC
CGTCAAGGTGGAAACCTAAAAGGATCACTGGCACGCCCAC
CAGGCCTAAGACAATTTTTAAAACGGTTGCTTCCAAAGAG
AAGAACTGTTTCTGCGTTTGGGGTACATCGTGTATTTCCG
TATAACAAAATTAGTTGTTTTAAACATGACTATTTAAAAA
AATTTTCTTTTAACTCCTTACCTGTACAGTCCTGCGATAG
GCAGACCACGGGACTCGTCAGCTCAGAGTCCATGAGGCCA
GAAACTGACATCCTGCATGTCTATTTAGAATGAATGAAGG
AAGGAAGGAAGGAAGGAACGAATGAACGAATGAATGAATT
TATTTATTTACTTATTTATTTTGAGACACAGTCTCACTCT
GCCGCCTAGGGTGGAGGGCAATGACACGATCTAGGCTCAC
TGCAACCTTTCCGTCCCGGGTTCAAGCGATTCTTTCTGCC
TCAGCCTCCCGAGGTAGCTGGGAATACAGGCATGTGCCAC
CACGCCCGGATGACTTGCATTTTTAGTAGAGACGGGGTTT
CACCGTGTTAGCCAGAATGGTCTCGATCTCCTGACCTCGT
GATCCGCCCACCTCCCAAAGTGCTGGGGTTGATTACACGC
GTGAGCCACCCGCCGCACCCGCCCGGGCCTGTAGTCCCAG
GTACTCGGGAGGCTGAGGCAGGAGAGTCGCTTGAACCCAG
GAGGCGGAGGTTGCGGTGAGCCGAGATCGCGCCGTTGCAC
TCCAGCCTGGGTAACAAGAGCGAAACTCCGTCTCAAAAAA
AGAAAAGAAAATTAAAGTAAAAAAAATTTAAATGCTGTAT
TCTGCTAGCTTTGCTTTCTACCCTGAGAAGGACATAATAT
AGCAGTTGTCTGTCTGCCTGTCTGTCTGTCCGTCCGTCTG
TCTGTTTGTGACAGGGTCTCGCTCTGTCTGTCGCCCAGGG
TGAAGTGCCTCCAAGCAGCCGAGACTGCAGGCACGGACCC
CGGGGTTTAGCCATGTAGCCCCAGGTTGGTGGTCGAGCTC
CCGTACTCAAGAGATCTTACCTCCTCTGCCTCCCAAACAA
AGTGTTGGGGTTAAAGGCATGAGCCACCGCACCGGCCTGA
CCTAATACCAGGAAGGGCCAGGATCTACCAAGGCCTGTGT
TCCAGGGTGGGGACGGTGGATCCCGTGGTAGAGGAGCCAT
CGGTCCACACTGAGCTCCGGCAGCCCCAGGCCCCACGGTG
CAGACCAAATCAGAAGGAACAGAGTCCCTCGTCCTACACA
CCACATTCCTCCACTGAACTTGGGAGCGGATTTCTTTTCC
AAACATGAGGTGGCTCTCAGTTTGAAACGGATCACAAGGG
GCCTGGCTTTCCTGAGTCGGCAGGATAAAGAAGTCCTTCT
GTGACATAGAACGAGGTGTGGCTCGAATCTAGATTCTCCA
GGTAAAACCAAGGAAGATGGCCAGGAGCAGGAGGCGGCGC
CTCGTGCCTGTCATCCCAGCACTTTGAGAGGCCAGGCCGA
GGCGTAAGTATCAGGAGGTCAGGAGTTTGAGACCAGCCTG
GCCAAGACAGTGAAACCCCAGGCTCTGCTGAAAACACAGA
AAAGTTAGCTGGGCGTGGGCGCATGCCTGTAATCCCAGCT
ATTCGGGAGGCTGAGGCAGGAGTATTGCTTGAACCCAGGA
GGCGGAGGTTGTGGTGAGCCGAGATCGCACCATTGCACTC
CAGTCTGGGTAACAGCAGCAAAACTCTGTCTCAAAAACGA
GAAAAAGCAAAACAAAAAAAAGAGAGTCAGTTTTGGCCAA
CAAAATCAGATTATCAGATATATGTGTGTGTGTGTATATA
TATATATACAGAGAGAGAGACAGAGAGAGGCATAGAGACA
GAGAGAGATGAGAGAGACGCAGAGAGTAACAGAGAGAGAG
AGAGAGAGAGAGAGAGACAGGGAGAGAGAGAGAGATGTTA
TATCCGAGTGAGATAAGGAATGCACCACACTCTGAAATTG
AATTATCAGTTCTCTATTTTAGCCAGTGATGGAGAGGTGG
CTAATGCTCAACATTCTCTCAGCCCCAAAGAAAGAAAGAG
TTAGGCAGTTTTTTATACCCTAGTTTGAAAAGAAAGGGGG
GAAACCTAGCTGAAGCAAATTTTTCACAAAAGAAGAGTAA
GCAAAAAGTTAAAAGATAAACTAGCACAGGCTGGGCGTGG
CAGCCCACGCCTATAATCCCAGCACTTAGGGAGGCCAAGA
CAGGTGGATCACGAGGTCAAGTGATCTAGACCATCCTGGT
CAACACGGTGAAATACCGTGTCTACTCAAAAAAAAAAAAA
AAAAAAAAAAAAAAAAAAAAAAAAAAAAAATTTAGCTGGG
CATGGTTGTGGCCCATGCCTGTAATCCTAGCTACTCAGGC
TGAGTCAGGAGAACTCACTTGAACCAGGGAGGCAGAGGGT
GCGGTGAGCTGAGATCGTGCCACTGCGCTCCAGCCAGGGG
ACAGAGCAAGACTCGTGTCAGAACACACACACACACCCCA
CCAAAGACAACCAATGAAGGTGTTTAACTCAACATGTCGC
ACTCGATCGAGAGGGACAGAGACAGAGAGAGAGAGATGTT
ATATCCGAGTGAGATAAGGAATGCACCACACTCTGAAATT
GAATTATCAGTTCTCTATTTTAGCCAGTGATGGAGAGGTG
GCTAATGCTCAACATTCTCTCAGCCCCAAAGAAAGAAAGA
GTTAGGCAGTTTTTTATACCCTAGTTTGAAAAGAAAGGGG
GGAAACCTAGCTGAAGCAAATTTTTCACAAAAGAAGAGTA
AGCAAAAAGTTAAAAGATAAACTAGCACAGGCTGGGCGTG
GCAGCCCACGCCTATAATCCCAGCACTTAGGGAGGCCAAG
ACAGGTGGATCACGAGGTCAAGTGATCTAGACCATCCTGG
TCAACACGGTGAAATACCGTGTCTACTCAAAAAAAAAAAA
AAAAAAAAAAATTTAGCTGGGCATGGTTGTGGCCCATGCC
TGTAATCCCAGCTATTCGGGAGGCTGAGGCAGGAGTATTG
CTTGAACCCAGGAGGCGGAGGTTGTGGTGAGCCGAGATCG
CACCATTGCACTCCAGTCTGGGTAACAGCAGCAAAACTCT
GTCTCAAAAACGAGAAAAAAGCAAAACAAAAAAAAAAGAG
AGAGTCCAGTTTTGGCCAACAAAAATCAGATTATCAGATA
TATGTGTGTGTGTGTGTGTGTGTGTGTGTGTGTGTGTGTG
TGTGTAAACATATATGTGTATATATACACATATATGTGTG
TGTGTGTATATATATATATATATATATATATATATATATA
TATATACAGAGAGAGAGAGAGAGAGAGAGAGAGAGAGAGT
GTGCTAAAGAGAGATAGAGAGAGGAGAGGAAAGGGGTACT
CAATGGATAGAGAATTCCATATATTTTATAATGCTTTTGA
TACCATAATCTGTGGCCCGTGTGAGCTTTTAAAACAAAAA
CAACAGCAGCAGCGGCAGCAAAAGACAGACAGACAGACAG
ACAGACAGACAGACACAGAGACACTATTGTTACTAAAGAC
AGGTTTTCAATAACGTGGGGGTGGGGGGGGACAGAGAGAG
AGACAGAGAGAGGCATAGAGACAGAGAGAGACAGAGAGAG
AGAGAGGGAAAGAGAGAGGAGGGTGGATAACGAGGTCAAG
ACATGGAGACCATCGTGGCCAGGCCAACACAGTGCGACCC
CGTATCTGCTAACAATACAGAAATAGTAGCTGAACAGGAA
TGTTGTCAGCAGGCTCAGGCCTCATAGCCAAAAAAAAAGC
TGAAACCACCATCTGGGATGTTTTCCCAAGAGCCAGTGGT
GCCGCAAGAGGCCGTGTGTAGTTGTGGAAATGGAGAGGAG
TGTTTGGAGTTACATATTTGAGAGAGAACGGACAGGGCTC
GGTCACGGGTCATTTAGGACATGGGGAGATACAGACTGAG
AAAACCCTCCCAGCATCCTAGCTGAACAGAGAGGTGCACG
ATCTATCGGGGCAGTAAGTCTGGGTCACAACCGAGTCAAC
GGAGAAAGCAAACCCAGATTTTAGGGTTAAATTCTCTCTC
TCTCTCTCTCTCTCTCTCTCTCTCTCTCTCTCTCTCTCTC
TCTCTCTCTCTCTCTCTCTCTCTCTCTTCAGAGGGAGTCT
CACTCTGTCCACCAGGCTGCAGTGCCATGGTGCGATCTCA
GCTCACTCACTGCAACCTCCGACTCCCGGGTTCAAGTGAA
TCTCCTGCCTCAGCCTCCCGAGTACCTGCGATTACAGGCG
TGCACCACCACACCCGGTTAATTTTTGTCTTTTTTTTTTT
CTTCTAAAGATGGTGTTTCACCATGTTAGTCAGGCCGGTC
TTGAATTCCCGCCCCAGGTGTTCTGCCCACCTTGGCCTCC
AAAGTGCTTGGATTACAGACTTGAGCCACGGCGCCTGGCT
AAGTTTTGTCTTTCTGTAAAGAGGGTGTTTCACCACGTTG
GCCAGAACGGTCTCGAATTCCTGACCACAGGTGATCTGCC
CACCTCGGCCTCCCAAAGTACTGCGATGACAGGCATGAGC
CACCGTGCCAGGCCTGAATCTTTAGCAATGTGTAACATCT
ATGAGGTTTCCAAGTCCAGAAATCAACTCACCACTCCTGT
ACAGGATTCTGTATGGAGATCAAATCTGAGATTCCTAAAG
TAAAGAATTGAGGCCTTGGGAAGGGATTGGATTAGATCTA
CCTGAGCTTATATTAAAAAGAAAAGGAGGGAGAGGGAGAG
GGATGGGGGAGAGAGAGGGGGGGAAGAGAGTGGGGGACAA
GGTGTAAAGAGAGAGAGAGAGAGAGAGAGAGAGAGAGAGA
GAAGAAGAAGAAGAAGAAGAAGAAGAAGAAGAAGAAGAAG
AAGAAGAAGAAGAAGAAGAAGAAGAAGAAGAAGAAGAAGA
AGAAGAAGAAGAAGGCCTCATGAATTTCTAGAAAATAAGA
CCTTCTGACTTTTGCGTCCGTTGGCGACTCTAGGTAGTTT
GCTGAGCCGGGTTCTGTGGCCTTGCTTCTGTTTACTTTTG
CACTCCAGGCCACGATGCGCAGCATCAGACCTGGGAGGAG
TTCAGCCACGCTGCCTGCTGAGGGAGAAGCTTTACCTCGC
TGACCCTATGAAGGCACGTGTGGTTCTCAATTACAGGCAT
TCTGATGGAAACTCGTGTGTTAAACACACAAGTAACAGAT
GATCGAGTTTGTTTGGTGTCTGAAACAGAGCAAGCTCAAG
ATGGAAAGAAGACTGAGAAATTCCACAGTCAACTAATGCG
AGTGAGTGACCGTAGCGAAGGAATCTCGCAATGTTACCAT
GGAAACTGAATGAATGGTTTGAAATGAAGACTTTGTCATG
TACTTAGGAAGTAAATATCTTTTGAAGTAGAGAAACTGTT
GGGACAGAAAATACTTTATGTAACTAAGTGGACTATTCAG
AAGCTTAGAGGTCATTTTCTGTCATTTTCTTTTGAACGTT
TTCTTTAGAGAGCTGGGAATGCGAATGTTTTCAGTCAGAA
AGCCTGTATTTACTTTTGGAAACTGCACAAGCAATGCATC
TGTCTTCGGAACTCTGCAGATTATTTGATGTTAGGTAAAA
CGCACAATTGTTTCTTTTTGGCAGATTCGTATCAGTAACT
TGAAAATGAGATATTAAGAAAACCCAATTCCTCCTTAAAT
TTAGTTTGTCTGTCTTTAAAAGAACATGAAATGTAACCAT
TTTGTTGGATCGAGGTATTTCTTTTGGAGCAGAAAACGTA
TGCTGTCGATGACCAATCAACATAAAATATGGTAATTGGA
ATGAACTCCGCACCACAGTACGCATTATTACGAATGCCGT
GCAACTGAGTATGTATAGTAGTGTGGCCTCAATTATATCT
AAAAGTAATTGACTAACCAGTATGCTTTGCCTTCTTTCCA
GATTTTTTTTTTTTTTAATTTTTATTGCATTATAGGTTTT
GGGGTACATGTGCAGAACGTGCAAGATAGTTGCATAGGTA
CACATATGGCAGTGTGTTTTGCTGCCTTCCTCCCCTTCAC
CCACACTTGGCATTCATCCCCAGGCTATCTCTCCCCAGCC
CCCACTGTCCCTCCCCAATCCCCTAATCTTCTTTCCAGAT
TTAAACTATCTTTTATTTTAAGGGATCGGTAGTATCAGCT
TGTTGAGCAATGACTTTGAATCTAGTTTTCAGTGATCAGA
AGCAGCAGTTATCTGAGTGCGTGAATGCAATGACGATCAC
TACAAGTGTACCTAAACCACCATATTACAGACATTTTCAC
GACGTATTTTTCATCTGCAGTTTCTCAGAAGGCCTATAGA
TTATTCCAACTCTCAAATCAACGCATACCTCTGTCACACC
CCGGTCCGTCTCCTCTCTTTCTTTCACCAAAGTGTTAGGT
GTGACTGTCACAACTGTGATGTTTTCCAGTAAACCGGAAG
CATGATATTATTTGACACTTATGTTCGTATCCTAAACTTC
ACCACCTAAACGTCATGTTCACATGTTGATTCCTCAAGAA
TGAAATGAAGGTACTACGTTGAAATACATTCTGCAGGCGG
GCGTGGTGGCTCAAGCCTGTAATCCCAGCACTTTGGGAGG
CCAAGGCAGGTGGCTCACGAGGTCAAGAGATCGAGACCAC
CCCGGTCAACATGGTGAAACCCCGTCTCTACTAAAAACAC
CAAGAGTTAGCTGGGCACGGTGGCGTGTGCCTGTAGTCCC
AGCTACTCTCGGGAGGCTGAGGCAGGAGAATCGCAAAAAA
GTACTACAAAAAAAGAAGGAGAAGAAGGAGAAGGAGGAGA
AGGAAGAGGAGGAAGAAGAAGAAGCAGAAGCAGAAGAAGA
AGAAGGAGGAGGAGGAGAAGGAAGAGGAGGAAGAAGAAGA
AGAAGAAAGAAAGAAGACCTTATTGTTGTACCCGAGAGAG
TCAAAGAATGCACCACACTGTGAGATTGAATTATGAGTCC
TTTATTATGCCAGCGACCGAGAGGTGGCTGACGCCCAAAA
TTCTCTCGGCCCCTAACAAAATGTTCGGTGGTCTTTTATA
CCCTAGTTTTAAAAGGGAGGGGGAACTTAGCTGCAGGAAA
TTTTTCACAAAAGCAGAGTAAGCAAAAAGTTCAAAGATAA
GCTGGTACATGAGAAATAAAGCAGTGTCAGGTGCGAGGGG
TAAAGTTGTCACAAAAGACATACAACTTATATAGGTAATG
GGGGCTCTGGGCACTGGACAGCACCTACCGCATTCCCAGG
CTCCGCTGGTACCACTTAACTCGGCCTCTTATCGACAAAT
GCATTCCTGAAGGTGCCCAGTGTCAGCACGCCCCAGCTAC
ATACTCTGGTTACATACTGAATGGTGGGAAAATCACTAAA
ATGTAGAGGGTAAGTTGGAGTCTGCCCAGCTCAGGAAGCT
AACATAAAGCCTGAACAGCTTTTAGTCTGGGAAGAGAGTT
AGTTTTAACTGGCAAAAGCAGGTTATCACATTATGAAGTA
CAGTTTACATCAACCGGCTGTCACTAGACGTCGAGAAATC
CACAAAAGCGCTAGTCAACGACTAGCAGCTAACACGTCGG
GAAAAGATGCACCTTCCTGAAATTCCGTGCCAAGGCATCG
CCTCCGGTCATCTTAAGGAGCAAAGTATCACTTTTAGACT
GCGTTTCTACTTTGGGCAAATACTGCTACGGCCCAGCGTG
GCGCCACGATGACCTTCCGTGTTGCAAATAGGCTGGCCGA
GGAAGGAGAAAATAAGACATGAGGATAAAAAGTGATTGAC
AGACCCAGCCAAGATGAAGCTTTCCTAGGGAGGGAGGGAG
GGAGGGAGGGAGGGAGGGACGCCTGAGGAGTGAAGGGTGA
AAAAGCCCCACTACTGCAGTCCAGCCCACTCACCCGCTCG
CCCACGCGGAGCCAAGGCTGTGCCATGGCCCCAGCTGCCT
CTGGGGAAGTGGGACCGTGCCCCATCCCACCCCACCCCCT
TCATCTTCAAAAACAGTGGCCACTGAGTGAGGTGAGGCCT
GGCCATCACCCATGCAAATGTCAACCGGCAAAGGGTGGGG
AGGGGAGAGAGAGAGAGAGAGAGAGAGAGAGAGAGAGAGA
GAGAGAGAGAGAGAGAGAGAGAGAGAGAGAGAGAGAGAGA
GAGAGAGAGAGAGAGAGAGAGAGAGAGAGAGAGAGAGAGA
GAGAGAGAGAGAGAGAGAGAGAGAGAGAGAGAGAGAGAGA
GAGAGAGAGAGAGAGAGAGAGAGAGAGAGAGAGAGAGAGA
GAGAGAGAGAGAGAGAGAGAGAGAGAGAGAGAGAGAGAGA
GAGAGAGAGAGAGAGAGAGAGAGAGAGAGAGAGAGAGAGA
GAGAGAGAGAGAGAGAGAGAGAAGACCTTATTGTTGTACC
CGAGAGAGTCAAAGAATGCACCACACTGTGAGATTGAATT
ATGAGTCCTTTATTATGCCAGCGACCGAGAGGTGGCTGAC
GCCCAAAATTCTCTCGGCCCCTAACAAAATGTTCGGTGGT
CTTTTATACCCTAGTTTTAAAAGGGAGGGGGAACTTAGCT
GCAGGAAATTTTTCACAAAAGCAGAGTAAGCAAAAAGTTC
AAAGATAAGCTGGTACATGAGAAATAAAGCAGTGTCAGGT
GCGAGGGGTAAAGTTGTCACAAAAGACATACAACTTATAT
AGGTAATGGGGGCTCTGGGGGCTCTGGGCACTGGACAGCA
CCTACCGCATTCCCAGGCTCCGCTGGTACCACTTAACTCG
GCCTCTTATCGACAAATGCATTCCTGAAGGTGCCCAGTGT
CAGCACGCCCCAGCTACATACTCTGGTTACATACTGAATG
GTGGGAAAATCACTAAAATGTAGAGGGTAAGTTGGAGTCT
GCCCAGCTCAGGAAGCTAACATAAAGCCTGAACAGCTTTT
AGTCTGGGAAAGAGTTAGTTTTAACTGGCAGAAAGCAGGT
TATCACATTATGAAGTACAGTTTACATCAACCGGCTGTCA
CTAGACGTCGAGAAATCCACAAAAGCGCTAGTCAACGACT
AGCAGCTAACACGTCCCGGGGAAAAGATGCACCTTCCTGA
AATTCCGTGCCAAGGCATCGCCTCCGGTCATCTTAAGGAG
CAAAGTATCACTTTTAGACTGCGTTTCTACTTTGGGCAAA
TACTGCTACGGCCCAGCGTGGCGCCACGATGACCTTCCGT
GTTGCAAATAGGCTGGCCGAGGAAGGAGAAAATAAGACAT
GAGGATAAAAAGTGATTGACAGACCCAGCCAAGATGAAGC
TTTCCTAGGGAGGGAGGGAGGGACGCCTGAGGAGTGAAGG
GGTGAAAAAGCCCCACTACTGCAGTCCAGCCCACTCACCC
GCTCGCCCACGCGGAGCCAAGGCTGTGCCATGGCCCCAGC
TGCCTCTGGGGAAGTGGGACCGTGCCCCATCCCACCCCAC
CCCCTTCATCTTCAAAAACAGTGGCCACTGAGTGAGGTGA
GGCCTGGCCATCACCCATGCAAATGTCAACCGGCAAAGGG
TGGGGAGGGAGAGAAGATGGAGGCCCACCCGGCTGGCTCC
AGAACGTTTCCACGCAGGGTGGCGGGAGGCGCGGTGTTGG
GGGGGGAACCCACCTCACAGACTCATTGAATTGGAGTAAA
GGGGCGGGTGGGGGGGCTTAAGAAATAAACCAACTCCTCA
TAAAGCCCAGGTGGAAGGGTCTACGCACGAAAGACACCAA
CAAACAAACACAGAAATACAAAGTACCGATAAAGAACAAT
AGGGCCCCCACCAGGCAGGGCGGAGGTTCCCCGCCCGGGC
TACGAGGAGAGAGAGAGAGAGAGAGAGAGGAGGGCCTCCG
GATGGGAGGAAGAGAAACCGGTTGCCCCAGGCTCTGTGAA
GTCCTCGGCAGACCTCCTCCGCGCCACCTCGATTTTCCAT
TACGGTGGCCGCTAGGTGATGCCCGAAGACAAGTGATGCT
TGCAGGCGTCAGCACGGAAAAGAACGGAACGCTGGATCGC
TCTGGGTCGGGGTGGAGGTTGGGGGATGGGGGCGGCTCAG
GCACGCCGCGTCGCCGGCCTCTCCCCGATCCCTCTCGGAC
CGGGTCTTTTCTGGGCCCAGGGAGCCCTCTCGGGTGACGC
CCGCCTGCAACTAGTCGACCAGAGCCCCCAGGGGACACGG
CCTAGGCACCCGCCCGTGGGTTCGTCTGGAACTTCCATTC
CCTAGAGAGAAGGAAGAGGAGGAAGAAGAAGAAGGAGAAG
GAGGAGAAGGAAGAGGAGACCAGGGGCGGGGCGTGTGGAC
GGAGGCTAGGGGTGGAGATGGAACCTATCTAAGATGGAAT
TCCAGTCCATAGCGTTTCCGAGTGGACTCCAGACCCACCA
CCTCAGAGTGGCAATACCCGTTACAGGAAGCGAAGGTCCG
TGAAATCCACACTCCCGGAGACAGCCAGCGTGGATTTCAC
GGGAGAAGAAGACAGCCGGCAGCACGCTCCCTCCCTCCCT
CCCTCCCTCCCTCCCTCCCTCCCTCCCTCCCTCCCTCCCT
CCCTCCCTCCCTCCCTCCCTCCCTCCCTCCCTCCCTCCCT
CCCTCCCTCCCTCCCTCCCTCCCTCCCTCCCTCCCTCCCT
CCCTCCCTCCCTCCCTCCCTCCCTCCCTCCCTCCCTCCCT
CCCTCCCTCCCTCCCTCCCTCCCTCCCTCCCTCCCTCCCT
CCCTCCCTCCCTCCCTCCCTCCCTCCCTCCCTCCCTCCCT
CCCTCCCTCCCTCCCTCCCTCCCTCCCTCCCTCCCTCCCT
CCCTCCCTCCCTCCCTCCCTCCCTCCCTCCCTCCCTCCCT
CCCTCCCTCCCTCCCTCCCTCCCTCCCTCCCTCCCTCCCT
CCCTCCCTCCCTCCCTCCCTCCCTCCCTCCCTCCCTCCCT
CCCTCCCTCCCTCCCTCCCTCCCTCCCTCCCTCCCTCCCT
CCCTCCCTCCCTCCCTCCCTCCCTCCCTCCCTCCCTCCCT
CCCTCCCTCCCTCCCTCCCTCCCTCCCTCCCTCCCTCCCT
CCCTCCCTCCCTCCCTCCCTCCCTCCCTCCCTCCCTCCCT
CCCTCCCTCCCTCCCTCCCTCCCTCCCTCCCTCCCTCCCT
CCCTCCCTCCCTCCCTCCGGTCATCTTAAGGAGCAAAGTA
TCACTTTTAGACTGCGTTTCTACTTTGGGCAAATACTGCT
ACGGCCCAGCGTGGCGCCACGATGACCTTCCGTGTTGCAA
ATAGGCTGGCCGAGGAAGGAGAAAATAAGACATGAGGATA
AAAAGTGATTGACAGACCCAGCCAAGATGAAGCTTTCCTA
GGGAGGGAGGGAGGGACGCCTGAGGAGTGAAGGGGTGAAA
AAGCCCCACTACTGCAGTCCAGCCCACTCACCCGCTCGCC
CACGCGGAGCCAAGGCTGTGCCATGGCCCCCAGCTGCCTC
TGGGGAAGTGGGACCGTGCCCCATCCCCCCCCCCCCCCTT
CATCTTCAAAAACAGTGGCCACTGAGTGAGGTGAGGCCTG
GCCATCACCCATGCAAATGTCAACCGGCAAAGGGTGGGGG
GAGGGGAGAGAAGATGGAGGCCCACCCGGCTGGCTCCAGA
ACGTTTCCACGCAGGGTGGCGGGAGGCGCGGTGTTGGGGG
GGGAACCCACCTCACAGACTCATTGAATTGGAGTAAAGGG
GCGGGTGGGGGGGCTTAAGAAATAAACCAACTCCTCATAA
AGCCCAGGTGGAAGGGTCTACGCGCACGAAAGACACCAAC
AAACAAACACAGAAATACAAAGTACCGATAAAAGAACAAT
AGGGCCCCCACCAGGCAGGGCGGAGGTTCCCCGCCCGGGC
TACGAGGGAGAGAGAGAGAGAGGGAGGGGCCTCCGGATGG
GAGGAAGAGAAACCGGTTGCCCCAGGCTCTGTGAAGTCCT
CGGGCAGACCTCCCTCCGCGCCACCTCGATTTTCCATTAC
GGTGGCCGCTAGGTGATGCCCGAAGACAAGTGATGCTTGC
AGGCGTCAGCACGGAAAAGAACGGAACGCTGGATCGCTCT
GGGTCGGGGTGGAGGTTGGGGGATGGGGGCGGCTCAGGCA
CGCCGCGTCGCCGGCCTCTCCCCGATCCCTCTCGGACCGG
GTCTTTTCTGGGCCCAGGGAGCCCTCTCGGGTGACGCCCG
CCTGCAACTAGTCGACCAGAGCCCCCAGGGGACACGGCCT
AGGCACCCGCCCGTGGGTTCGTCTGGAACTTCCATTCCCC
TAGAGAGAAGGAAGAGGAGACCAGGGGCGGGGGCGTGTGG
ACGGAGGCTAGGGGTGGAGATGGAACCTATCTAAGATGGA
ATTCCAGTCCATAGCGTTTCCGAGTGGACTCCAGACCCAC
CACCTCAGAGTGGCAATACCCGTTACAGGGAAGCGAAGGT
CCGTGAAATCCACACTCCCGGAGACAGCCAGCGTGGATTT
CACGGGGAGAAGAAGACAGCCGGCAGCACGCTCCTCCCTC
CCTCCCTCCCTCCGTCCGGGGTCAAGTCTGCACTCCCAAA
CATCGCATTTCTTCCGCCCACCCCCACAAAGTTCCGCTCT
CCTCGCCCAGGCTGGACTGCAGTGGCAGGGTCTCGGCTCA
CCGAAACCTCCGCCTCCTGGGTTCCAGCGATTCTCCTGCC
CTCAGCCTCCCGAGTAGCTTGGGATGACAGGCACGTACCA
CCGTGCGGGTTAATTTTGTATTTTTAAATCGAGACGGCGT
TTCTCCACGTTTCCCCGGCTGGTCTCGAACTCTCGACCTC
TCGTGATCCACCCACCGTCTCATCACGAGAACATCACTGC
CGTCCCAGCCCAGTAGCGATACAGTGGCCGCGTCTTAGAA
ATCCCTCACACGAGGCCGGGCACGGTGGCTCACGCCTATA
ATCCCAGCACTTTGGGAGGCCGAGGCGGGTGGATCACGAG
GTCGAGAGATCGAGACCATCCCGGTCAACGAGGCGCAACC
CCGTCTCTGCTAAAAATACAAAAATTAGCTGGGCACGGTG
GCACGTGCCTGTAAGTCCCAGCTGCTCGGGAGGCTGAGGC
AGGAGAATCGCTTGAACGCAGAAGGCGGAGGTCGCAGCGA
GCCGAGATCGTGCCATTGCACTCCAGTCTGGGTAACAACA
GCGAAACTCCCGTCTCAAAAAAAAAAAAAAAAAAAAAAGA
AAGAAAGAAAAAGAAATCACGCACACGAACACGTATGCCG
CGGTAATGAGCTTTGTTCCTTAGTGCCTCCACGATCGCTT
TCGCTAGGTAAGATTTTCCTTAACCGTTTATTTTTAAGTC
GAGGAGTTTGTCAGGGAAATGCGAGAAGTATAGGCATACA
GTGACAGAGAGAAAAGTCTGAAACATGTTCCTTTCATCCA
AGTGGGAGCCTGGCCTCGACCTCCCGAAATCCTACACCGA
GTGGGGAAGCCCAGCAGGGCCCGTCTGTCTGTCTAGATTC
CTCTCGGCCTCTCTGAGCATGCGCTCCTTCCTTTTCGTGG
AAGAGGCAGGGCCCTCCCCCTTCCCCAGAACCAAAGGTCT
CAGGACCTACAGTCGGAGAAGATACACCCTGTGGAACCCA
AGTCATCCCGGGGGCCTTCGTTCTGCAGGGGTCCCAGAAA
TGAAACGTGTCTGGCCTATTCTCTGATTCATCTGTCTCTG
GCAGTCGGCGTTTCAGGTCAACCTTCAGAGGGCCAAAGGC
CAAGCTCTCCCTCTGCCCCTACCTGACCTTTCCGTGAGCA
GCGAAGGGTGACAGTCTCCCAGGCAGGCCCAGGTCACCAG
GTACCCCGATCCGTTTCTCCCTCCCTCCCTCCCTCCCTCC
GTCCGGGGTCAAGTCTGCACTCCCAAACATCGCATTTCTT
CCGCCCACCCCACAAAGTTCCGCTCTCCTCGCCCAGGCTG
GAGTGCAGGCGTGATCTCAGGTCAGGGCAACCTCCGCCTC
CCAGGTTCAAGGGATTCTCTCGCCTGCCTGCCTGCCTGCC
TGCCTCCCTCAGCCTTCCCGGGTTGCTGGGATCACAGGAG
TCCACCACCACGCCCAGCTAATCGTTAAATGCGTTTAGTA
GAGGCGGGGTTTCATCACGTTGGCCAGGCTGGTCTCGAAC
TCTCGACCTCTCGTGATCCACCCACCGTCTCATCACGAGA
ACATCACTGCCGTCCCAGCCCAGTAGCGATACAGTGGCGC
GTCTTAGAAATCCCTCACGAGGCCGGGCACGGTGGCTCAC
GCCTATAATCCCAGCACTTTGGGAGGCCGAGGCGGGTGGA
TCACGAGGTCGAGAGATCGAGACCATCCCGGTCAGCAGGC
GCAACCCGTCTCTGCTAAAAATACAAAATTAGCTGGGCAC
GGTGGCACGTGCCTGTAAGTCCCAGCTGCTCGGGAGGCTG
AGGCAGGAGAATCGCTGAACGCAGAAGGCGGAGGTCGCAG
CGAGCCGAGATCGTGCCATTGCACTCCAGTCTGGGTAACA
ACAGCGAAACTCCGTCTCAAAAAAAAAAAAAGAAAGAAAG
AAATCACGCACACGAACACGTATGCCGCGGTAATGAGCTT
TGTTCCTTAGTGCCTCCACGATCGCTTTCGCTAGGTAAGA
TTTTCCTTAACCGTTTATTTTTAAGTCGAGGAGTTTGTCA
GGAAATGCGAGAAGTATAGGCATACAGTGACAGAGAGAAA
AGTCTGAAACATGTTCCTTTCATCCAAGTGGGAGCCTGGC
CTCGACCTCCCGAAATCCTACACCGAGTGGGGAAGCCCAG
CAGGGCCCGTCTGTCTGTCTAGATTCCTCTCGGCCTCTCT
GAGCATGCGCTCCTTCCTTTTCGTGGAAGAGGCAGGGCCC
TCCCCCTCCCCCAGAACCAAAGGTCTCAGGACCTACAGTC
GGAGAAGATACACCCTGTGGAACCCAAGTCATCCGGGGCC
TTCGTTCTGCAGGGGTCCCAGAAATGAAACGTGTCTGGCC
TATTCTCTGATTCATCTGTCTCTGGCAGTCGGCGTTTCAG
GTCAACCTTCAGAGGGCCAAAGGCCAAGCTCTCCCTCTGC
CCCTACCTGACCTTTCCGTGAGCAGCGAAGGGTGACAGTC
TCCCCAGGCAGGCCCAGGTCACCAGGTACCCCGATCCGTT
TCTCCCCTCCCTCCCGGTGGGATTCCACACATCCGTCTTG
GGATGGGGTGACACAAAGTCCAAGTTACTTGACTGAGTCA
CTAACGGAGAGAGGGGATCGATGGAGTCAACCTATGTCAG
AAATGACACGTCATTCAGAGCCTAAGGAAGGGCCTGCCGC
CGTGAAAGGTGGCAGGGTGCGAGATGCTCTTCCCCCACCC
ACCCCGAGACAGAGTCTCACCCCTGTCGCCCAGGCTGGAG
TGCAACGGCGTGATCTCAGGTCAGGGCAACCTCCGCCTCC
CAGGTTCAAGGGATTCTCTCGCCTGCCTGCCTGCCTGCCT
GCCTGCCTGCCTGCCTGCCTGCCTCCCTCAGCCTTCCCGG
GTTGCTGGGATCACAGGAGTCCACCACCACGCCCAGCTAA
TCGTTCGTACGTTTAGTAGAGACGGGGTTTCATCACGTTG
GCCAGGCTGGTCTCGAACTCCCGACCTCAAGTGATCCTCC
CTCCCGGGCCTCCCAAAGTGTTAGGATGACAGGCGTGAGC
CACCGCGCCCGGCCCGCGCTCGCTCGCTCTTCAAGGGTGA
AGTCCAGGCGCCTCACGTCCGTCATCCCAGCACTTTGGGA
GACCCAGGAGGACGGATCACTTGAGGTCAGGAGTTCGAGG
CCAGCCTGACCAACATGGCGAAACCCCATCCCTCCCGAGA
ATAGAAAAAGTAGCCGGGCGTGGTGGTGCGCGCCTGTGAT
TCCAGCTACCGCAGGCTGAAGCAGAAGAAAGGGAGACTCT
TCCAGCCCCACCACGTCCCCCAACCCCCAGCCACAGCCAG
CCTTCTCGTGGGGCGGCGCCTGCAAAAGTTTCCGAATGAA
TGGAGGGGAGCCCGAGGCCATGGGAGCCATCACCTCCGAC
TCCAGAAGGGAAACAGGGCTTTCTGCATTTGAATGGGGCT
CTAGAAGGCGGCACGGCGGCCGCTTCCCAAGCGATGCGCC
TCCCTTTGCCTGGGAAAGAGCGAGACTCCGTCTCAAAAAG
AGAAGAATGAAAAAAAGAAAAAAAAAAATTAGCACGTCAG
TTGTGGTCGCGAATCAGTCCCCGGAGGCCAGGCACAGTGT
GGCTCGAGCCCATCCATCATTTCAAAACTTTGAGACGCCG
GGTCAGGAGGATTGCAACGAAGTGATGAGATGAGACCCCG
TCTGGAAAACATTTATTTATTTATTTGTTCGTTTGTTTGT
TTGTTTATTTAGAGACGGAGCTTCGCTGTTGTTACCCAGG
CTGGAGTGCAACGGCGTGATCTCAGGTCAGGGCAACCTCC
GCCTCCCAGGTTCAAGGGATTCTCTCGCCTGCCTGCCTGC
CTGCCTGCCTGCCTGCCTGCCTGCCTGCCTGCCTGCTTCC
CTCAGCCTTCCCGGGTTGCTGGGATCACAGGAGTCCACCA
CCACGCCCAGCTAATCGTTCGTACGTTTAGTAGAGACGGG
GTTTCATCACGTTGGCCAGGCTGGTCTCGAACTCCCGACC
TCAAGTGATCCTCCCTCCCGGGCCTCCCAAAGTGTTAGGA
TGACAGGCGTGAGCCACCGCGCCCGGCCCGCGCTCGCTCG
CTCTTCAAGGGTGAAGTCCAGGCGCCTCACGTCCGTCATC
CCAGCACTTTGGGAGACCCAGGAGGACGGATCACTTGAGG
TCAGGAGTTCGAGGCCAGCCTGACCAACTCGATGAAACCC
GTCTCAAATAAATAAATGAATGAATAAACAAATGAGCGAT
CTGGTCACAGTGGCCCGTGCCTGTGGTCCCAGGTACTCTG
GAGGCTGAGGTGGAAGAATCCCGACCCAAGGAGTGTCCAG
ACTGCAGTGAGTGAGCTATGATGGCACCACTGCACTCCAG
CCAGGGTGACAGAGTGAGACATTGTAGATGAATAAAATCA
TTGGAAGGAGCTCTCTTTCTTACTTTCAATGAGTGTCTCT
TTAGGCCAGGTGAAAAACGAGAGAGAGAGAGAGGGAGGGA
GAGAGAGAGAGGAGAGAGAGAGAGGAGAGAGAGAGAGGAG
AGAGAGAGAGAACAGGTGTTGGGAGGTGTGTCTGTTTGAT
GACTAAAAGTACACAAACCCAAACAAGGGGGAAAAAAAAA
TGAGTAGGTGTGTAGGATTCGGTAAGTGCATCCCGTTTTC
TTTTCTTCTCTGGAGAACACCTGTAATCCCAACAACTCGG
GAGGTTGAGGCAGGCGGATCACCCAAGGTCGGGAGTTCGA
GAGCAGTCTGACCAACATGGTGAAAGCCTGTCTCTCAATA
AATGAATGAAGGAATGAATGAATGATCTGGGCATGATGGC
ACGTGCCTGTGGTCCCAGGTACTCTGGAGGCTGAGGTGGA
AGAATCCCGACCCAAGGAGTGTCCAGACTGCAGTGAGTGA
GCTACGATGACACCACTACACTCCAGAATTTAGGCCTCTC
TCCTCACTCCTCTCTCTCTCTGTCTCTCTCTCTCTCTCTC
TCTCTCTCTCTCTCTCTCTCTCTCTCTCTCTCTCTCTCTC
TCTCTCTCTCTCCCCACCCCCCCACCTTCCTGCCTTCCTC
CCTCCCTCCCTCCCTTCTCTTTCTTTCTTCCTTCCTTCCT
TCCTCTCTCTCTCTCCTCTCTCTCTCTCTCACACACACAC
ACACACACACACACACACACACACAGGATTGCCCAACTAG
GATTAACAGGTAGCTGCCACCATGCCCAGCGAAACTTCCT
TACTATTATTATTTTGAGAGAGAGTCTCACCGTATCACCC
AGGCTGGATTGCCGTGGTGGCGTGGATCTCTGTTCACCGC
AACGTCGGACTCACTGGTTCAAGTGACTGGCCTGCCCGAG
CCTACCGAGTTACTGACATAACAAGCGTATGCCACCACAC
CTGGCACCTTTTTATATTTTTCGTAGAGACGGGGTTTCGC
CATGTCGGCCAGCCTGGTCTTGAACTCCTGGCCTGGCCTC
AAGTGATCCACCTGGCTCGGCCCCCCAAAGTGCCAGAAGT
ACAGGCATGGGCTGCCCCATCCGGCTCAGCCAATCTTTTT
AATATATCATAGAGAAGGTGTTTCCCCAGCCATGGGGTTG
TGAGATTGGTTTACTCAACATGTATAGCGCTAAAGGGGTA
AATTAGTGTGGTTTGTGACATGGCTGTGGAAAGTGTGCGA
GTGTGCGAGTGTGCGAGTGTGTGTGTGTGTGTGTGTGTGT
ATGCGCACGCACACTCACATGCTGTGCTGGGGGGAGAGAG
AGGGAGGGAGGAGAGAGAGAGAGAGGGAGGGAGGGAGGGA
GGAGGAGGAGGAGGAGGAGGGAGGAGAGAGAGAGAGGGAG
GGAGGGGGGAGGGGAGAGAGAGAGAGAGACACTCCGTCAT
AAAAAAAAAAAAAAAAGCAGGTGCACATGGCCAACGCCAA
CACTTTCTACACTATATGAAACAACCATCAGAGAGAGATG
AGGCACGCCACCCGGCTTGTGGCACTGGAAAGAAAAGGCA
GGATCGTGAGATGTGTGTTAAAACTGTGTTTGTTTGCAAC
GCCCATATTATCGACTGTGCGTCCAGACCGGAAACAAGGA
CTGGAAAGAAACACACAAGAGAGATACGACCAGGCCTGTG
TTTCACGTTCACGCCTGTCTTCACAGCAGCCTGAAAGGCC
GACATGGGAGAGTGGCTGGAGCGCAAACGTTTGAGATCAT
CTCGATCTGTCAGTCAATACCATCTCCACCTGTATAAATG
ATCGTCAGCAGCATCATCGTCATCCAAGTTTAAAAAGAAA
CGTGTGTGTCCAGAGGGTGGACCACAAAGCGAGACCACAC
GGCTACTAAGAAGGTGATAGGTAAGGCAGGCAGGCGGGCG
GGCGGGGAGGTGCGCAGGCAGGCGGGCAGGCAGGCCAATA
GAGATCGAGTCAGGTGCAGTGACTCAGGCCTGTAACAACA
GCACTGTGAGAGGCCAAGGCAGGTGGAATTCTGGAGAGCA
GGAGTTCCGGACAAGGCTGGGCATCAGGGTGGAACCCGAA
ACCCCATCTCACATACATACATACATACATACATACATAC
ATACATACATACATACATTAAAAACAATGCAATAGTTAGC
CCCTGTGGTGGCGTGGCGCATGCGTGTAGTCCCAGGTAGT
GGGGACGGGAGGGACCTGAGGAGCGATGACGGCTTGGTCC
AAAGTGTGGGGTGGTGGGGGAAGAGAGAGAGAGAGAGAGA
GAGAGAGAGAGAGAGAGAGAGAGACAGAGAGACAGAGACA
GAGACAGAGAGACAGAGAAATGTGAGCCTTTCCCGAAATA
AATAAATAAATGCGAAAGAGTCTGCCTCTAAATAAATCGA
TTGATAGATAAATAAACAAATAAATAGCCGGGCATGGTGT
CTCAGGGCTGTCATCCCCCAGCGCTGTTTTGCTTTGGGAG
GGTGAGGCGGCTGCATCGCCTGAGGTCAGAACATCGAGAC
CAGCCTGGCCAACGTGGTGAAACCCTGTCTGTATTCAAAA
AAAAAAAACATGAATGAATAATAAATAAATAAATAAATAA
ATAAATAAATAAATAAATAAATAAAAAAAACGTGGGCCAG
CCTCTATATAATTAGGCAGATAAATAAAGGCAAGCCTGCC
CCGAAATGAATGAATGAATGCCTGTGAAATACTTGAGACC
CTGCCTCAAACTAAATGAACGAACGTGAAGGTAAGAATGA
CATGGGAGGTTAAGAAACCATAAGAAACAACCGAGAGGGT
GTGAACGAAGGTGGTCATTAAGTACCAAAGTGAATGAAAG
GAACTATTCACACACACATAGATGTAGAACAAGTATTCAT
TTTATTTCATACGTAATATATGATTATTTGCATATATAAT
ACTGCATGTTATTTAGAGAGAGAGAGAGACAGAGACAGAG
ACAGAGACAGAGAGAGACCCCCCCGCCTGCCTCTCAATAA
ATCCATCCACACGTACATAAAACAAGGAAACCAAGAAAGG
ATCAGTGTAACACACAGAAGTGAAAAGAAAAGGGAAGAAC
GAACAAGCAAACAAGAGGGTGGGAAGGAAGGCAAAAGGGA
ATCAAGGTCACAATAAACTGTTTCCTTCTGTCCCTCCCCC
CCACCGCAAGTATGCCCGGCTCGTGCACAAACACCCACAG
ACACACACAGACACACAGACACACAGACACACACACACAC
ACACACAGACACACAGACACACACACACACCCCATGGCTG
GAAATGCTAGTGTACGATCTACTTGGAGGCGGAGATCACC
TGAGTCGAGGGAGGGGCGGTCGACGCTGCCGTGAGATGCA
ATCAATCATGAGGTCAGGGCGAATCAAAAGGTCGGGAGTT
CGAGACCGGCCTTGTGAACGTGGCAAAAAAAGAACAGAGG
GATACCCTGTCTCGGAAAAGATGAAAATAAATTAAAAAAA
CACAACACAACAAAACAAAACAACCCACGCGGATCCGCCC
CCACCCCACGACCCCCGTCCCCCCGTCCCCCCGTCCCCCC
GTCCCCCCGTCCCCCCGTCCCACAGAAAATAATGAAGGAA
AAAAAGCCGAACACAGCGACGACCTATCCATCCACCTCTC
AGACCTGGCGACGCAAGCTGGAAGCGGGGTTGAAGAGCAA
CTAGGAGACGAAGTCGGGCACGGGGAATCCCATCTACAGC
GACGAAAGAAGTGGATGGGTGGCCCGACGGGATGGAGACA
TCCCCCGTTCGCTGCTGTAGCGGGACCGTCCCCGGCAGCC
TGCTGGTCGACCTCATATACAGCGAGCCAGAGACTAAGTC
CAGAAGCCACCGCCGACGTCTGGTCGACCTCATATAGAGC
GAGCCAGAGACTAAGTCCAGCAGCCACGGCCGACATCTGG
TCGACCCCGGAGTCAGCGATGACGGGCGCGTGCGCGCCGC
AGCCCGGCGCGCGTCCGCAGGACCGCCTGCCGGTCGACCT
CAGATACGGCAGGCCGGAGGCCGGAGGCCGCTATCTGGTC
GACCCGGGAAAGAGCGGAAAGGCGACCGCCCGGGCGGACC
CGCCCGCCCCCCGGCCGCGGGGACGGGAAAGGGCCGGAAC
CCGAGCGGCCGCCGCCCCCCTCCGCAGCCCCCCGGCCCGC
ACGGCGGGCCGCGGGGAGCGAGGCCGCGAGGGGGGACGGA
CGGACGGACGGACGGACGGACGCGCCCGCCCCGCCGGGCC
CCCGCACACGCGGACAAACCCTTGTGTCGAGGCTGACTTT
CAATAGATCGCAGCGAGGAGCTGCTCTGCTACGTACGAAA
CCCCGACCCAGAAGCAGGTCGTCTACGAATGGTTTAGCGC
CAGGTTCCCCACGAACGTGCGTTGCGTGACGGGCGAGGGG
GCGGCCGCCTTCCGGCCGCACCCGTTTCCCAGGACGAGGG
GCACTCCGCACCGGACCCCGGTCCCGGCGCGCGGCGGGAC
ACGCCCCGCGCGGGGCGGAGCGGCCCGCCGGCGGGGACGG
CGGGGGACCGGCTATCCGAGGCCAACCGAGGCTCCGCGGC
GCTGCCGTATCGTTCCGCCTGGGCGGGATTCTGACTTAGA
GGCGTTCAGTCATAATCCCACAGATGGTAGCTTCGCCCCA
TTGGCTCCTCAGCCAAGCACATACACCAAATGTCTGAACC
TGCGGTTCCTCTCGTACTGAGCAGGATTACCATGGCAACA
ACACATCATCAGTAGGGTAAAACTAACCTGTCTCACGACG
GTCTAAACCCAGCTCACGTTCCCTATTAGTGGGTGAACAA
TCCAACGCTTGGTGAATTCTGCTTCACAATGATAGGAAGA
GCCGACATCGAAGGATCAAAAAGCGACGTCGCTATGAACG
CTTGGCCGCCACAAGCCAGTTATCCCTGTGGTAACTTTTC
TGACACCTCCTGCTTAAAACCCAAAAGGTCAGAAGGATCG
TGAGGCCCCGCTTTCACGGTCTGTATTCGTACTGAAAATC
AAGATCAAGCGAGCTTTTGCCCTTCTGCTCCACGGGAGGT
TTCTGTCCTCCTGAGCTCGCCTTAGGACACCTGCGTTACC
GTTTGACAGGTGTACCGCCCCAGTCAAACTCCCACCTGGC
ACTGTCCCCGGAGCGGGTCGCGCCCGGCCGGCGCGCGGCC
GGGCGCTTGGCGCCAGAAGCGAGAGCCCCTCGGGGCTCGC
CCCCCCGCCTCACCGGGTCAGTGAAAAAACGATCAGAGTA
GTGGTATTTCACCGGCGGCCCGCAAGGCCGGCGGACCCCG
CCCCGCCCCCTCGCGGGGACGGGGGGGCGCCGGGGGCCTC
CCACTTATTCTACACCTCTCATGTCTCTTCACCGTGCCAG
ACTAGAGTCAAGCTCAACAGGGTCTTCTTTCCCCGCTGAT
TCCGCCAAGCCCGTTCCCTTGGCTGTGGTTTCGCTGGATA
GTAGGTAGGGACAGTGGGAATCTCGTTCATCCATTCATGC
GCGTCACTAATTAGATGACGAGGCATTTGGCTACCTTAAG
AGAGTCATAGTTACTCCCGCCGTTTACCCGCGCTTCATTG
AATTTCTTCACTTTGACATTCAGAGCACTGGGCAGAAATC
ACATCGCGTCAACACCCGCCGCGGGCCTTCGCGATGCTTT
GTTTTAATTAAACAGTCGGATTCCCCTGGTCCGCACCAGT
TCTAAGTCGGCTGCTAGGCGCCGGCCGAGGCGAGGCGCCG
CGCGGAACCGCGGCCCCGGGGGCGGACCCGGCGGGGGGGA
CCGGCCCGCGGCCCGCCGCCGCCGCCGCCGACGACGCGGC
GGCGAGGAGAGGGGGGAACGGGGGGCGGGCGGACGGACGG
ACGGACGGACGGGACGCCGCCGGGGGGGAGGCGGGGGACG
GACCCCACGCCCGCCGCCCGCCGACGACGACGACCGCCGC
CGCGCCGCCGCCGCCGCCCGGCCGCTCCCCGCCCGCGGAC
GCGCGCGCGCGCGCGACGGCGGAGGGGCGAGACGGGGCGC
GCCGGCGCCCGCCGGGCTCCCCGGGGGCGGCCGCGACGCC
CGCCGCAGCTGGGGCGATCCACGGGAAGGGCCCGGCTCGC
GTCCAGAGTCGCCGCCGCCGCCGGCCCCCCGGGTGCCCGG
GCCCCCCGCGCGGGGGACCGTGCCCCCGCCGCCGGAGCCC
CGCCGCCGCCGCCCCCCCCGCCGCCCGCCCCCCTTCCCCC
CCGCGGACCCCGGGGAAGGGACGGGGAGAGAGAGGGGTCG
GGAGGGGGAGGGAGGCGCGCGGGGTGGGGCGGGGGAGGGC
CGCGAGGGGGGTGCCCCGGGCGTGGGAGGGGCGGCGGCGC
CTCGTCCAGCCGCGGCGCGCGCCCAGCCCCGCTTCGCGCC
CCAGCCCGACCGACCCAGCCCTTAGAGCCAATCCTTATCC
CGAAGTTACGGATCCGGCTTGCCGACTTCCCTTACCTACA
TTGTTCCAACATGCCAGAGGCTGTTCACCTTGGAGACCTG
CTGCGGATATGGGTACGGCCCGGCGCGAGATTTACACCCT
CTCCCCCGGATTTTCAAGGGCCAGCGAGAGCTCACCGGAC
GCCGCCGGAACCGCGACGCTTTCCAAGGCACGGGCCCCTC
TCTCGGGGCGAACCCATTCCAGGGCGCCCTGCCCTTCACA
AAGAAAAGAGAACTCTCCCCGGGGCTCCCGCCGGCTTCTC
CGGGATCGGTCGCGTTACCGCACTGGACGCCTCGCGGCGC
CCATCTCCGCCACTCCGGATTCGGGGATCTGAACCCGACT
CCCTTCGATCGGCCGAGGGCAACGGAGGCCATCGCCCGTC
CCTTCGGAACGGCGCTCGCCCATCTCTCAGGACCGACTGA
CCCATGTTCAACTGCTGTTCACATGGAACCCTTCTCCACT
TCGGCCTTCAAAGTTCTCGTTTGAATATTTGCTACTACCA
CCAAGATCTGCACCTGCGGCGGCTCCACCCGGGCCCACGC
CCTCGGCTTCAAGGCTCACCGCAGCGGCCCTCCTACTCGT
CGCGGCGTAGCGTCCGCGGGGATCCGGCGGGGCGGGGCGG
GGCGGGACGGACGGACGTGCGGCGGGGCGGACCCCACCGA
CGCCAACGCCGCCCACGCCCACGCCCGCGCCCGCGCCGCC
GCTCCCGTCCGCTCTCGACTGCCGGCGACGGCCGGGTATG
GGCCCGACGCTCCAGCGCCATCCATTTTCAGGGCTAGTTG
ATTCGGCAGGTGAGTTGTTACACACTCCTTAGCGGATTCC
GACTTCCATGGCCACCGTCCTGCTGTCTATATCAACCAAC
ACCTTTTCTGGGGTCTGATGAGCGTCGGCATCGGGCGCCT
TAACCCGGCGTTCGGTTCATCCGCAGCGCCAGTTCTGCTT
ACCAAAAGTGGCCCACTAGGCACTCGCATTCCACGCCCGG
CTCCACGCCAGCGAGCCGGGCTTCTTCATTTAAAGTTTGA
GAATAGGTTGAGATCGTTTCGGCCCCAAGACCTCTAATCA
TTCGCTTTACCGGATAAAACTGCGTGCGCGGGGGTCTGGG
TTGCGAGAGCGCCAGCTATCCTGAGGGAAACTTCGGAGGG
AACCAGCTACTAGATGGTTCGATTAGTCTTCGCCCCTATA
CCCAGGTCGGACGACCGATTTGCACGTCAGGACCGCTACG
GACCTCCACCAGAGTTTCCTCTGGCTTCGCCCTGCCAGGC
ATAGTTCACCATCTTTCGGGTCCTAACACGTGCGCTCGTG
CTCCACCTCCCGGCGCGGCGGGCGAGACGGGCCGGTGGTG
CGCCCTCGGCGGACTGGAGAGGCCTCGGGATCCCACCTCG
GCCGGCGAGCGCGCCGGCCTTCACCTTCATTGCGCCACGG
CGGCTTTCGTGCGAGCCCCGACTCGCGCACGTGTTGAACT
CCTTGGTCCGTGTTTCAAGACGGGTCGGGTGGGTAGCCGA
CATCGCCGCCGACCCGTGCGCTCGCTCCGCCGTCCCCTCT
TCGGGGACGCGCGTGGCCCGAGAGAAACCGACCCCCCGGG
CCCGACGGCGCGACCCGCCCGGGGCGCACTGGGGACAGTC
CGCCCCGGCCCCTCCCGCGCGGACCCCCGTCGCCGGGGGA
GCGGGGAAGGGGTGGGAGAGCGGTCGCGCCGTGGGAGGGC
GGCCCGGCCCCACGAGGACGCCGGCGCGCCCCGCGGGGGA
CCCCTCGCGGAGGGCCCCCGCGGGGGTGGGCGCCGGGAGG
GGGGAGAGCGCGGCGACGGGTCTGGCTCCCTCGGCCCCGG
GATTCGGCGAGCGCTGCTGCCGGGGGGCTGTAACACTCGG
GGGGTGGGCCCGCCGCCGCCGCCGCCGGAGCGGAGGAGAG
ACGGGGCCCCCCGAGCCACCTTCCCGCCGGGCCTTCCCAG
CCGTCCGGAGCCGGTCGCGGCGCACCGCCGCGGTGGAAAT
GCGCCCGGCGGCGGCCGGTCGCCGGCCGGGGGGCGGTCCC
CCGCCGACCCCACCCCGGCCCCGCCCGCCCACCCCGCACC
GGCCGGGCCCGCCGCCCACCCCGCTCCGGAGAGGAGGAGG
AGGAGGGGCGGCCGGGAGGAGGACAGGTGGAGGGTCGGGA
GGAACGGGGGGCCGGAAAGATCCGCCGGGCCGCCGGCACG
GCCGGACCCGCCGCCGGGTTGAATCCTCCGGGCGGACTGC
GCGGACCCCACCCGTTTACCTCTTAACGGTTTCACGCCCT
CTTGAACTCTCTCTTCAAAGTTCTTTTCAACTTTCCCTTA
CGGTACTTGTTGACTATCGGTCTCGTGCCGGTATTTAGCC
TTAGATGGAGTTTACCACCCGCTTTGGGCTGCATTCCCAA
GCAACCCGACTGGAAGACCCGGGCCCGGCGCGCCGGGGGC
CGCTACCGGCCTCACACCGTCCACGGGCTGGGCCTCGATC
AGAAGGACTTGGGCCCCCCACGAGCGGCGCCGGGGAGTGG
GTCTTCCGTACGCCACATTTCCCGCGCCCCACCGAGGGGC
GGGGATTCGGCGCTGGGCTCTTCCCTGTTCACTCGCCGTT
ACTGAGGGAATCCTGGTTAGTTTCTTTTCCTCCGCTGACT
AATATGCTTAAATTCAGCGGGTCGCCACGTCTGATCTGAG
GTCGCGTCTCGGAGGGGAGGAGACGGGCCCGGCGAGGAGG
AGGCGCGAGAGAGCCGCGGCCGACGGCGCCCCGGCCGCCC
CGCCGGAGCGGGGCGACCGGAGGGAGGAGCACGAGCCGGG
GACGGGGCGGACGCCACGCCACGCCACACGACGCCCGGGA
CGGGCACGGGGACGCGGCGGCACCACCCCGCCCCGACGCG
GAAGCCCAGGGCGGGGCCCCACGCGGCACGACGCGGCCGC
GAACCGGAGGCAGGCGCGCGACGGGCGGACGACCACGCGG
CGTCCCGCGGGTCACCGTCCGGGGCACGCAACCCCGGGAG
CGCGGCCACGAGCGCGGCCGTGCGGGCCGCCGGGCGGGCT
TCGGGCCCCAGACGCACGCGTGCGCGCGGCGGGACGGGCG
ACGGGGCGAGGAGGGGCGCGCCCGGCGGCGGACGGGGGGG
GGCGGTCCACGGGGAGCGGCGGTCGGCCGGACGCCGGGCC
GCCACCGGGGGCGGACGGCGAACCTCGGCGACCGGAACGC
GCTCCCCGCTTACGCGCCACCCCCGCCCTCCTCCCAGACA
CCATCACCCCCACACACACACACACACGAGCCTCGCCCAC
CGACGACCGACGACGGCGCGGGGACCTTCCACCCGGCCCG
GGCCAACGAACGAACGAACGCACCCCAGACCTCTGAACCG
CGTGCGGCGCGAGGGAGCTCCCGAGCTGGGAACCCGGGCC
ACGACGACGACGACGACGACGACGACGACGACGACGACGA
CGACGACGACGGCGGCGGCGGCCACGGGAACTCGGCCCGA
GCCGGCTCCCTCTCTCCCCTTTTCCCTCTCGCGGGCGGCG
GCGCCCCCTCCTCCTAACTGAGCCAGCCGGGCCCCCTTTC
CCCGACACCCACACGCGGTCACGGGGGAGCGGGGCGGAGG
CGCGGGGCGGAAGAGGAGGGCGGGCGCCGCCGGGTCTGCA
CTTGGGGGGACGTAGGGCCCGGCGGGGCCCTGCGAGGGAA
CCCCCAGCCGCGCGCCCCGAGGCGGCCGGAGGCGCACCCC
GGGGGCGATTGATCGGCAAGCGACGCTCAGACAGGCGTAG
CCCCGGGAGGAACCCGGGGCCGCAAGTGCGTTCGAAGTGT
CGATGATCAATGTGTCCTGCACCACATTAATTCTCGCAGC
TAGCTGCGTTCTTCATCGACGCACGAGCCGAGTGATCCAC
CGCTAAGAGTCGTACGAGTAACATTTGGCGAGGGTTCCCC
CCCGTGACACGGGGAGGCCCCCTCCTGGCACGGCACTCCC
CCGGAGGGGTCGCCTCAGGCCGGCCAGCGAAGACGGCAAA
CGAGACCAGACTCAGAGAGGGGTCGGAAGGTTTCACCGCG
GGGACGCCGCGCACGCCGCCCCCACCGCGGGGGCGGGCAC
GGACACCCCACAGGCGCCCGGGGGTTCCCACCCCCCACCC
CACTCGGCGCGGGACCCACGGCACGCGCGACGGCACGACG
GCCGCCGCGAACGCGACGGTGACCCCGGCCGGGGAGGGGG
GGGCGGAGTCCGCGGAGGAGCCGAGGGAGGAGCCGGGCCC
CCCACCACAGAACTCCCCCACGGGCCCACCACCCACGACC
CACGGGCGGACGGGCGACCCCCAAGGGGTCTTTAAACCTC
CGCGCCGGAACGCGCTAGGTACCTGGACAGCGGGGGGCGG
ACGAGGAGAGGGGGACCGGCGGCCGGCCCCCGACCCTCGA
GACGCCCTAGCGGGAAGGCCGCGAGAGAGCGGGCGGGTGC
GGGGCGGCACGGCGTGGGGCAATGGGAGGAGGAGGAGGAG
GAGGCGGCGGCGGCGGCAGGAACCCGGCCAGCGTCCTCGA
CGGGAGCCGGCGGGGAGGGCACAGCGGCCCCCAGCCCGCC
GACGCACATCGAGGCCGAGGTCGGGGACCCCCACCGCTCG
CCGGCCCGCCGGCCCGCCCACCGGCCAAGCCCACCCACAT
CCGCGACACGCGCGCGCTCGCACACGCCAGATTCCCGTCC
GTCTACCCCCATTCCTTCCCGAGTTCTCCGGCTCCCGCGG
CCGGCGGGGAACCCCCGACGCGGGCCCCACCGGCACACGC
GCCGCACGGGGTCGCTCGTTCACGCCGAGAGGCGCACGCG
CGGGGCGGCCTCTCCGCTCTCCGTTAATGATCCTTCCGCA
GGTTCACCTACGGAAACCTTGTTACGACTTTTACTTCCTC
TAGATAGTCAAGTTCGACCGTCTTCTCAGCGCTCCGCCAG
GGCCGTGGGCCGACCCCGGCGGGGCCGATCCGAGCCTCAC
TAAACCATCCAATCGGTAGTAGCGACGGGCGGTGTGTACA
AAGGGCAGGGACTTAATCAACGCAAGCTTATGACCCGCAC
TTACTGGGAATTCCTCGTTCATGGGGAATAATTGCAATCC
CCGATCCCCATCACGAATGGGGTTCAACGGGTTACCCGCG
CCTGCCGGCGTAGGGTAGGCACACGCTGAGCCAGTCAGTG
TAGCGCGCGTGCAGCCCCGGACATCTAAGGGCATCACAGA
CCTGTTATTGCTCAATCTCGGGTGGCTGAACGCCACTTGT
CCCTCTAAGAAGTTGGGGGACGCCGACCGCTCGGGGGTCG
CGTAACTAGTTAGCATGCCAGAGTCTCGTTCGTTATCGGA
ATTAACCAGACAAATCGCTCCACCAACTAAGAACGGCCAT
GCACCACCACCCACGGAATCGAGAAAGAGCTATCAATCTG
TCAATCCTGTCCGTGTCCGGGCCGGGTGAGGTTTCCCGTG
TTGAGTCAAATTAAGCCGCAGGCTCCACTCCTGGTGGTGC
CCTTCCGTCAATTCCTTTAAGTTTCAGCTTTGCAACCATA
CTCCCCCCGGAACCCAAAGACTTTGGTTTCCCGGAAGCTG
CCCGGCGGGTCATGGGAATAACGCCGCCGCATCGCCAGTC
GGCATCGTTTATGGTCGGAACTACGACGGTATCTGATCGT
CTTCGAACCTCCGACTTTCGTTCTTGATTAATGAAAACAT
TCTTGGCAAATGCTTTCGCTCTGGTCCGTCTTGCGCCGGT
CCAAGAATTTCACCTCTAGCGGCGCAATACGAATGCCCCC
GGCCGTCCCTCTTAATCATGGCCTCAGTTCCGAAAACCAA
CAAAATAGAACCGCGGTCCTATTCCATTATTCCTAGCTGC
GGTATCCAGGCGGCTCGGGCCTGCTTTGAACACTCTAATT
TTTTCAAAGTAAACGCTTCGGGCCCCGCGGGACACTCAGC
TAAGAGCATCGAGGGGGCGCCGAGAGGCAAGGGGCGGGGA
CGGGCGGTGGCTCGCCTCGCGGCGGACCGCCCGCCCGCTC
CCAAGATCCAACTACGAGCTTTTTAACTGCAGCAACTTTA
ATATACGCTATTGGAGCTGGAATTACCGCGGCTGCTGGCA
CCAGACTTGCCCTCCAATGGATCCTCGTTAAAGGATTTAA
AGTGGACTCATTCCAATTACAGGGCCTCGAAAGAGTCCTG
TATTGTTATTTTTCGTCACTACCTCCCCGGGTCGGGAGTG
GGTAATTTGCGCGCCTGCTGCCTTCCTTGGATGTGGTAGC
CGTTTCTCAGGCTCCCTCTCCGGAATCGAACCCTGATTCC
CCGTCACCCGTGGTCACCATGGTAGGCACGGCGACTACCA
TCGAAAGTTGATAGGGCAGACGCGAACGCGACGGTGACCC
CGGCCGGGAGGGGCGGAGTCCGCGGAGGAGCCGAGGAGGA
GCCGGGCCCCCCACCACAGAACTCCCCCACGGGCCCACCA
CCCACGACCCACGGGCGGACGGGCGACCCCCAAGGGGTCT
TTAAACCTCCGCGCCGGAACGCGCTAGGTACCTGGACAGC
GGGGGGCAGACGAGGAGAGGGGACCGGCGGCCGGCCCCGA
CCTCGAGACGCCCTAGCGGGAAGGCCGCGAGAGCGGGCGG
GTGCGGGGCAGCACGGCGTGGGGCAATAGGAGGAGGAGGA
GGTGGCGGCGGCGGCGGGAACCCAGCTAGCGTCCTCGATG
GGAGCTGGCTGGGAGGGCACAGCGGCCCCCAGCCCGCCGA
CGCACATCGAGGCCACGGTCGGGGACCCCCACCGCTCGCC
GGCCCGCCCACCGGCCAAGCCCACCCACATCCGCGACACG
CGCGCTCGCACACGCCAGATTCCGTCCGTCTACCCCATTC
CTTCCCGAGTTCTCCGGCTCCCGCGGCCGGCGGGAACCCC
GACGCGGGCCCCACCGGCACACGCGCCGCACGGGGTCGCT
CGTTCACGCCGAGAGGCGCACGCGCGGGGCGGCCTCTCCG
CTCTCCGTTAATGATCCTTCCGCAGGTTCACCTACGGAAA
CCTTGTTACGACTTTTACTTCCTCTAGATAGTCAAGTTCG
ACCGTCTTCTCAGCTCCGCCAGGGCCGTGGGCCGACCCCG
GAGGGGCCGATCCGAGCCTCACTAAACCATCCAATCGGTA
GTAGCGACGGGCGGTGTGTACAAAGGGCAGGGACTTAATC
AACGCAAGCTTATGACCCGCACTTACTGGGAATTCCTCGT
TCATGGGGAATAATTGCAATCCCCGATCCCCATCACGAAT
GGGGTTCAACGGGTTACCCGCGCCTGCCGGCGTAGGGTAG
GCACACGCTGAGCCAGTCAGTGTAGCGCGCGTGCAGCCCC
GGACATCTAAGGGCATCACAGACCTGTTATTGCTCAATCT
CGGGTGGCTGAACGCCACTTGTCCCTCTAAGAAGTTGGGG
GACGCCGACCGCTCGGGGGTCGCGTAACTAGTTAGCATGC
CAGAGTCTCGTTCGTTATCGGAATTAACCAGACAAATCGC
TCCACCAACTAAGAACGGCCATGCACCACCACCCACGGAA
TCGAGAAAGAGCTATCAATCTGTCAATCCTGTCCGTGTCC
GGGCCGGGTGAGGTTTCCCGTGTTGAGTCAAATTAAGCCG
CAGGCTCCACTCCTGGTGGTGCCCTTCCGTCAATTCCTTT
AAGTTTCAGCTTTGCAACCATACTCCCCCCGGAACCCAAA
GACTTTGGTTTCCCGGAAGCTGCCAGCGGGTCATGGGAAT
AACGCCGCCGCATCGCCAGTCGGCATCGTTTATGGTCGGA
ACTACGACGGTATCTGATCGTCTTCGAACCTCCGACTTTC
GTTCTTGATTAATGAAAACATTCTTGGCAAATGCTTTCGC
TCTGGTCCGTCTTGCGCCGGTCCAAGAATTTCACCTCTAG
CGGCGCAATACGAATGCCCCCGGCCGTCCCTCTTAATCAT
GGCCTCAGTTCCGAAAACCAACAAAATAGAACCGCGGTCC
TATTCCATTATTCCTAGCTGCGGTATCCAGGCGGCTCGGG
CCTGCTTTGAACACTCTAATTTTTTCAAAGTAAACGCTTC
GGGCCCCGCGGGACACTCAGCTAAGAGCATCGAGGGGGCG
CCGAGAGGCAAGGGGCGGGGACGGGCGGCGGACCGCCCGC
CCGCTCCCAAGATCCAACTACGAGCTTTTTAACTGCAGCA
ACTTTAATATACGCTATTGGAGCTGGAATTACCGCGGCTG
CTGGCACCAGACTTGCCCTCCAATGGATCCTCGTTAAAGG
ATTTAAAGTGGACTCATTCCAATTACAGGGCCTCGAAAGA
GTCCTGTATTGTTATTTTTCGTCACTACCTCCCCGGGTCG
GGAGTGGGTAATTTGCGCGCCTGCTGCCTTCCTTGGATGT
GGTAGCCGTTTCTCAGGCTCCCTCTCCGGAATCGAACCCT
GATTCCCCGTCACCCGTGGTCACCATGGTAGGCACGGCGA
CTACCATCGAAAGTTGATAGGGCAGACGTTCGAATGGGTC
GTCGCCGCCACGGGGGGCGTGCGATCGGCCCGAGGTTATC
TAGAGTCACCAAAGCCGCCGGCGCCCGCGCCCCGGCCGGG
GCCGGGGAGGGGCTGACCGGGTTGGTTTGATCTGATAAAT
GCACGCATCCCCCGCGAAGGGGTCAGCGCCCGTCGGCATG
TATTAGCTCTAGAATTACCACAGTTATCCAAGTAGGAGAG
GAGCGAGCGACCAAAGGAACCATAACTGATTTAATGAGCC
ATTCGCAGTTTCACTGTACCGGCCGTGCGTACTTAGACAT
GCATGGCTTAATCTTTGAGACAAGCATATGCTACTGGCAG
GATCAACCAGGTAGGTAGGTAGGGCGCGAGGGCGGCGGAC
CCGGCGTCCAGGGGCACGAGAGGGAGGGAGCGAGCGGGCG
GGCGGGCGGCGACCGTCAGGTCCGTAGCTGGCGCGGGACC
GGGGGAGGCGAGGCGGGGCGTGGCGGAGGGAGAGGCGGGC
GCGGAGCGCGGGAACGCGTCCCACGCGCACACCGCACGCG
CACCACCGCCACCACGCCCGCGCCCGCGCCCCTTTTCCGC
AACCGCGTGCGAGGGGAGGGCAGAACGCCCGACCCGTGCC
GTGCCGGGCAGCCAGGAGGGGCCGGCGGCCACGAGCGCGG
AAGACGTAGGGGCGGCGGCGAGGGGGGCGCGGCGCTACCC
GCCCCGCGGGGCGGGGCCCCGGGACTCGGGCGGCGAGCGG
GAGGCGGCCCGGGGTGCCCGACCCGGGGGACAGTCACGCC
GTGCGGCCGCAGCGCCCGCGCGCCCGCCCGGTCGAGGTCC
GGGCGCCGGCCGAGGCCGGACTCCGGGCCCCGCCGGCGGG
CGGCAGGCGCAGGAGGGGAGGGGAGGGAGCCGGTGACCGG
CACCGCCCCAACCCCCGACGACGGCCAAAAGGCGACGGAA
GCCGTCCGGCGAACCCACCGACCCGGGACGAGGGACCGGG
ACCGGGACTGGGGGTCCCGGCCCGGGCCCCACTCCCCCGA
CCCGGGGGGCGTGCGGGCAGCCGGCAAGGCAGAGGTCGAC
CTTTTTACACACGACGGCTGGCCGGGAGAGACCACCACCG
GGGCGCGCTCGGGCGCACGCACACGCCGAACGGGACCCGC
AGCGCGGGGGAGGGACACGCCAGCGCCCCCGGACGTCGAC
ACCCAAGACGCCTCGGGGAGGGGCCGCGGCAGGCCCGGGA
AGCGAGGCGCCCACCGGGGCCGCGCGGACACGGAGCGGAA
CAGCGGGCTCAGGAGGAGACGAGACCCCGGGCGAGGCCGA
GGCGACCGGGAAGGCGCGGGAAGGCGGCGAGCGGGAGGGG
CGGCGGGCCACCGCGAGGATCCGGAGAGAAGCCTCGGGCA
CAGCCGACCGCAGCCGGGGACACACGCGGGTCTCACCGCC
ACCGGCCTTCCGAGCACGAGGGCGGTCCCGCGCGGCACCC
GAGCGGCCGCCTGGCCTTCGGCGAGCCCGCAAGCCTCGCG
GAGGCTCACGGCTCCCTCCACCGCCACCGCAGTCGCGGCC
GGCACCCCGTAACCCTCTTCCCACACACACACGGCAGGCC
GACCCCACCGCTCCGACGTCCACCGGACCCACGCGGGCCG
ACCACCACCGGTTCACGAAGCCGAGGCACACACCGGGAGG
AACGCGGACACCGGCCGATGGCGGCCGGGGTTGACGCCCC
TCAAGGCGGAGCCGGCTCGGGTCCCAGGCGGGGCCGCCCC
GGCGCGGCCGGAGAGCCGCTCGGAGAAAGGATCGGCAGGC
GGTGGCGGGAGGGGCACACGCAGGGCCGGGGCCCACGAGG
GCAGGGGCACGGGAGCCCGCCGAGGGCTCGGGCAGGAACC
TCGGGCACGGCCGGGCCACCGGGGGAGACACGACCGCGGG
ATCCCACCGCCACAGACACGAGGGCGGTCCCGCAGCCCTC
CGGCCCGGGACACCGGCCGGCCCTCGGCACCACCGCGGAG
CCCCCTCACGGGACCCGGACCCCGCCGCCGGGGGTCCCGA
AGCGACCCCAGCGACAAGCCCGGCGCCGGGGTGACATGCC
CAGAATCTCGTCCATCCGCCACCCGGTCCCGCTCCGGGAC
ACCGCCACGCCCCGCGGTGGGGACGCTTTCCCGGGCCCAG
GCGGCCCGACCCGTCACCCCGCACACAGCGCGGTCGCCGG
CACCGGCCACGGCTCGGCACGGCACGGCACGGGAGCGGGC
AGAGAGCCGGCTCGCAGCGGAAAGGGGTCACGCGCCAGAC
GGGACGTGCCACGCGCACCCAGCGTTCAAGCGACGACCTC
CCCAACGGCGAGGACGCAGGGCCCGGCCCGGCGGGACCCT
CCCCCGACTCAGAGGGGGGAGGCGCGGGCCACAGTAGGCG
ACGAGCGGCGCTCGGTCCCCACCGCGGGGACCGGCGGAAC
CCTCTTTTCCCCATCACCGAGGAGGAAGAGGGGACTCTGC
CTACACACGAGCGAATCCGATCGCTACGGCAGCGCTACCA
CAACGCAGAGAGAGGCGGCGGGCCGGGGGGAGTACGGTAC
CCCAAGGCACACCTCTCGGATCGCTAGAAGGCTTTCTCGC
CGAGGGCGGGTCACGCTCCCACACCCACCGGTCGCCCCTC
ATCGGGCCGCCCACGGAGACGCTGGGGACACCCGGGAAGG
GAGGGATGCGGTCTACGGCGAGGAGGAAAACCGAGGCGCC
CCTCAACCCCGCGTGGGTGAGGGGCGCGCCTCGCTCGACC
GCCTCGACGACACCCCCCCCGACGAGCTGAACTCCTCCTC
GGGACCCACACGCAGACCCCGCGGCGGCAACCGGAGGAAG
GGGCCCCGGGGGTGGGAACGACACCACCGCTCGGCCTCGG
GCACCTGAGGGACAACCCGGGGCGATCCAGGAGCACCGCA
AAGGCCCAAGCGGAGCCAACGCTCGCGCCGCCCCGGCGAG
GGCAGCACGACGGGCCATCGGGACAAGACCCCCACCGCCG
CGGAGAGGGGTCGCCCACGCAACACAACAACCGCACGAGG
CGACAGCGAGGGATGCCTGCCACGTCAGAGGACCCCGCCG
GCCCCCACCAGGCAGAGAACGGGGGAGCACAGCGAGGTCG
GGCCGGATTCCGTACCCCTGCGCTCCTGACACAAACCCCA
CGGGCGGGGCAGAGGAGAGGCGAGAGGCCCCCGCGGGCGG
ACGAGAAGAGCGGTCCCATTCGCCACGAATGTCCGTCCCT
CGCCCGCCGCGGCCCGGTCGCGGCCCGGGAGAGCGTGATG
TCACCACATCGATCAGAATAGACCCAGAGCGGGCCGAAGA
GGTCAACCTCGACAAAGCCACGGAGCCGACGGGCCCGTGG
TCGGCCACACCCGCTCTGGGGAAGGGACGGCGGACAACCC
CAGGGGAGAGGAGAGCGCCTGACACGCACGGCACGGAGCC
AACGGGGTGGGGTTGTCGCGACCGCCCCAGGTGCCCGCAG
CGGGGAGCGCACACGCAGGCAGACCGGAGCCCGCCCGCAC
TGGCCTTTCCCGCCACACCGGGTGGGTCAGAGGAGACCGG
GCCCAGGGCGGCACCAGGGAGCCGGGACACTCAGACGGAC
GCGTGGGAGGTAAGGCACGCGGGCCCCAGCCGGCGGCTCA
ACCGAGAGCAAGGCCGGCTAGCCAGGTCACCGGTAGACCA
GAGATCCCCCACACAGCCAGAGGCCCGACCTCTCCAGCGA
CGGGTCGCCAGAGGACAGCGTGTCAGCAATAACCCGGTGG
CCCGAAATGACAACTCAGAGTGAAAGATACACCCCGCCCA
GGGAGCAGGGGGTCTAGTCACTGGCCACGCCGCTGACTCA
GAAACGTGTGACACGGACATCTGTCCCCAAAAAGGCCACC
ATCACAGCCAGACACGGAGCACCCAGGCCTGTCTGGTCGA
CCCCAAGACACACACACACACACACACACACACACACACA
CACACACACACACAGGCACACGCACACGGGCAGCAGCGGG
ACCGGGGACGCCCTCCGGGCCACCGGTGCCACGCAGGCCG
GCCCGTGCCTTCAGGCGAGACTCTTCTGGCCGTCCCTCAC
ACGCGAGGAACACACGACAAACGAGGGACCGAAGGCGCTC
AACGACCACTCTCCGACCACGAACGCGGACTCGGAAGAAA
AGCGTCACAGCAAAGGGACTGCGGCCAGGCGTGGCACCCG
GGAGGTTGGAGCAGGGCGGCCACCGACTTCCACAGGGACT
CGGAAAGAAATTCGGCGGGTGCCCCTGACGGCCAGGGCCC
GCAGGCCCGCGACAGGGCCGGGAATGGCGTCCCCGCGGGT
CGCGGGTCGGGCCTCGGGAGCTACGGCGTTCTGGTCGACC
AGCCCGGGCAGCCCCGACACCTCGCTCGGGCCTGGAAACT
CGGCGACAGCCTGCCCCCACATAGCCCTGCACGCCCGAGC
CCTGACTCACAAGTGACTCGCCAGAGCTCTGGCGCCACAG
GAAAATCCCGCTGACGGCCGCAGGCTTTCCGGAGCAATGA
CTAGCTCACAGCGGGGACAGTCTCCTCCCTCGGCAGCTGT
CACCGGAGCTCCAGAAGCCAAGAAAACTATATAAAAGCGG
CCGCCAGATGGAGCCCGACAACCGGCGACGACCAGGTCCC
CAAACCTGTCACCGAGAGAGATCCAGATGGCAGGGAGGCC
GGCGGACGGCAAAACCGAAACCGTGAGTCGAGAAAGTCTT
GCCGAGGCGGAAAACACAGCCCCTCCACCCCAACCCCACA
GAAACCGTCCCCCAAACGTGTCTCCGCGTAGACCGAGACA
GGCTCAAAAGACAAGCCCATGACGTGCGAGTGTTTGGACA
TGCATCTCGGAGGGAGAAAGAACACACAGGACTCGGTCGC
GAGTCGTTCAGGTGACAGAGAGACACAGAATGAGGACACT
TTCACTATCCACGCCACGGGGGGCGGGGATAGGGAGGGAG
GGAGGGAGGGAGGAAGGGAGGGGATAGAAAAAGAGACACG
TGGAGGAAGGAAGGAGGGAACAAAGAAAGCAGGGTGGGGG
AAGGAAGGAGATGGAGAAAACAGAATTTTAAAAATCTGGA
GAAAATATATGATGAAAGAGAGTCGGCTAATGAAGAAAGA
TGAAAAAGAGAAAGAATGAGGAAAGAGATGAAGGAAAGAA
GAGCGAAAGAGAGGAAAAAAGAAGTATAAAAGACAAAAAA
AGAAAGAAAAAAGGAAAGGAACAGAAAAATGGAAAGAAGG
AAAAGAGGAAGGAGGGAAACAAAGAGAAAAAAAAACAAAG
AAAGAAGAAAGGAAGACGGAAAGAAGAGGTTAATGCCCTA
TTCGGCATTAGACCCCACCTGCAGCCACGTAAAAATCTAA
AAAAAAAAAAAAAGGAAAGAACAAAGAAAGGAAGGAAGGG
AGAGAGAAGAAAGAAAGAAAGACAGAAAATAGACAAAATG
AAATTTTGTGCAAAACATAATCCGGCCTGGCGATAGAGCT
AGGCTCCATCTCGAAAGAAAGACAGAGAGACTGAGAAAAA
GGAAGAGCAAGCAAGCAAGAAAGAAAGATAGACAGAAAGA
CAGAGAGAAAAAAAGAAAGAAAGAGCGAGAGAGCGAGAGC
GAGAGCAAGAAAGAAAGAAAGAAAGACAGAGAAAAAAGAA
AGAAAGAAGGAAGGAAGGAAGGAAGAAGGAAGGAAAGAAG
GAAGGAAAGAAAGAAACACAGAGAGAGGCCGGGGGCAAGG
TGGCTCATGCCTGTCATCCCAGCACTTTGGGAGGCCGAGG
CGGGTGGATCACAGGGTCAGCAGTTGGAGACCAGCCTGGC
CAAAATGTTGAAACCCCGTCTCTACTAAAAAGACAAAAAT
TAGCTGGGCGCAGTGGCACGCGGCTGTAATCCCCGCCACT
CAGGAGGCTGAGGCAGGAGAATCGCTTGAACCCGGGAGGC
GGAGGTCGCCGTGAGCCGAGACCGCACCATCGCGCACTCC
AGCCTGGGTGACACAGTAAGACTCTGTCTCAAAAGAAAAA
GAGAAAGAAAAGAAAAGAATTAAAAAAATTAAACACACAA
GAAACACAGAAACAACGAAAGAAACACGGGAACAACAAAC
GAAACACAGAAACAACAAAGGGGACAAACAAGAAGGAAAG
AACTGGAAAAGGCAATTAGGAAGAGAGAACCAAAAGGAGA
AAGGATAGAAAGATTTCTTTTTAATAAATACTCTAAAAGC
ATAGTAAGGCCCAGGGAGGGGCTGCGACACACCTTCCACC
TTACGAATACGTTGGCCAGGAAAATTAAAATACCACACGT
AACGTAACTGTTAAAAGTGACCACGAGCCGGGCGCGGTGG
CTCACGCCTGTCATCCCAGCACTCTCGGGGGGCTGAGGCG
GGTGGGCCACCTGAGGTCAGGAGTCCAAGACCAGGCCGGC
CAACATGGTGAAAACCCGTCTCTGCTAAAAATACAAATAC
AAATAATAAATAAATAAATAAATAAATAAATAAATAAATA
AATGAAAACACAAATAAAAAATTCTTTAATTTTAATGCTC
AAAGAAATAGAGAAATTCTCCGGACGTGGTGGCGCATGCC
TGTAACCCCAGCCACTCAGGAGGCTGAGGCAGGAGAATCC
CTTGAGTCCGGGAGGCGGAGGTGGCCGTGAGCCGAGATGG
CACCATCGCACTCCAGCCTAGGTGACAGAGTGAGACTCTG
TCTCAAAAGAAAAAAAAAATTGACTATAAGGGCCTGGGTC
AGGGTGGTTGAGTGAGTTTAACTAGGGAGGGAGGGAGGCG
GTGGTTGGGGAGAGGGAGAGAGGGCTAGAGGGGAGAGGGT
GGAGAGAGATGGGGAGAGAGAGAAGAGAGAGAGAGAGAGA
GAGACAGAGACAGAGACAGAGACAGAGACAGAGACAGAGA
CAGAGAGGAGGGGGGATATGCCTGAGTGGAAGGAGAGAAA
CCGAGGGGAGCAGGAGGGGACACAAAGAGGAAGGGGAAGG
GACGGAGGCACAGTAGGTTATTCTAGAATGTTTTCAAGCC
TGGGGTGGGGTGGGCACGGAGGGCAACTCAGGAAACAAGC
CGACTCCAGCAATGACACCTAATTCATTATTGCTGGAATC
GCTGCCTTGAAAGGGGGGCACGGCATGCTTCTTCCTCCAC
ACTCATTCGATGATTTCTGGGAAACGCCATTTACTAGCAC
ACTCTTGGCATCTACCTGCTTTCACTACATCTGGGGAGAA
TCAGGAATGTCCCCACTAACGACAAGGCCTAAAGTGGAAC
TGTCATCCGTAAAACCCAGGCAGAAGGGTCCAGATGGGTT
AAGAAAGAAAGGGGAACCACGGATCAAAGAGAAGAACAAT
CGGGCCCAGCCGGGGTCTCCAGGGGTCGTCTGGGCAACGA
GGGAGTCGGGGGTGGGGACGGATGGACCAAGGGAGGGCGG
GCGGGCCTCCAAGAGGGGGTGAGGTGGGGGGAGGTGAGGC
TCGGGGCGTGGGGGGGGAGGGCGGGTAGCGGAGAGAAGCC
ACAATCGCTCCTGACTGTGGGCGGGCGGCCAGAGCGTCCC
GTAACGCAGCCTAGACTCTCGAGAACGGGTGACCGCTAGG
TGACGCCCGATGACAACATATGCAAGTGTCAGCCCGGCAT
CCTCCCAGGCATTTCTCCACAACTAACGGAGCGGAGCCCC
TGAGGGGGAAGAAAGCACCGTGACTCGGCAATACACGCAG
AAACACACGCACCTACGTACGTGCGTGCGTGCGTGCGTGC
GTGCGTGCGTGCGTGCGTGAAATGCGTGCGTGCGTGCGTG
CGTGCGTGCGTGCGTGCGTGAAATGCGTGCGTGCGTGAAA
TGCGTGCGTGCGTGCGTGCGTGCGTGCGTGCGTGCGTGCG
TGCGTGCGTGAAATGCGTGCGTGCGTGCGTGCGTGCGTGC
GTGCGTGCGTGCGTGCGTGAAATGCGTGCGTGCGTGAAAT
GCGTGCGTGCGTGAAATGCGTGCGTGCGTGAAATGCGTGC
GTGCGTGAAATGCGTGCGTGCGTGAAATGCGTGCGTGCGT
GAAATGCGTGCGTGCGTGAAATGCGTGCGTGCGTGAAATG
CGTGCGTGCGTGCGTGCGTGCGTGCGTGCGTGCGTGCGTG
CGTGCGTGCGTGAAATGCGTGCGTGCGTGAAATGCGTGCG
TGCGTGCGTGCGTGCGTGCGTGCGTGCGTGCGTGCGTGCG
TGCGTGAAATGCGTGCGTGCGTGAAATGCGTGCGTGCGTG
AAATGCGTGCGTGCGTGAAATGCGTGCGTGCGTGAAATGC
GTGCGTGCGTGCGTGCGTGAAATGCGTGCGTGCGTGAAAT
GCGTGCGTGCGTGAAATGCGTGCGTGCGTGAAATGCGTGC
GTGCGTGAAATGCGTGCGTGCGTGCGTGCGTGCGTGCGTG
CGTGCGTGCGTGCGTGCGTGAAATGCGTGCGTGCGTGAAA
TGCGTGCGTGCGTGCGTGAAATGCGTGCGTGCGTGCGTGC
GTGCGTGCGTGCGTGCGTGCGTGCGTGCGTGCGTGCGTGC
GTGAAATGCGTGCGTGCGTGCGTGCGTGAAATGCGTGCGT
GCGTGCGTGCGTGCGTGCGTGCGTGAAATGCGTGCGTGCG
TGAAATGCGTGCGTGCGTGCGTGAAATGCGTGCGTGCGTG
CGTGCGTGCGTGCGTGAAATGCGTGCGTGCGTGCGTGCGT
GCGTGCGTGCGTGCGTGCGTGCGTGCGTGCGTGCGTGCGT
GCGTGCGTGCGTGCGTGCGTGCGTGCGTGCGTGCGTGCGT
GCGTGCGTGCGTGCGTGCGTGCGTGCGTGAAATGCGTGCG
TGCGTGAAATGCGTGCGTGCGTGAAATGCGTGCGTGCGTG
CGTGCGTGAAATGCGTGCGTGCGTGCGTGCGTGCGTGCGT
GCGTGCGTGAAATGCGTGCGTGCGTGCGTGCGTGCGTGAA
ATGCGTGCGTGCGTGAAATGCGTGCGTGCGTGCGTGCGTG
CGTGAAATGCGTGCGTGCGTGCGTGCGTGCGTAAATGCGT
CGAAGGCCGAGGCAGGAGAATCGCTGGAACTCGGGAGGTG
GAGGTCCCAGTGAGCCGAGACCTCACCACCGACTGCACCT
CAGCCTGGGCGACAGAGCAAGACTCCCGGGGAAAGGAAAG
AAAGGGAAAAAAATTCGCTTCCCTCTTTAGGTGACCATGC
ACCATTACACGTACACAGAGAGCTCGGAAGGTGTACGGGC
TCTGACGCCCTCCGTAATTTTGAGTCGGTCTGGCGATATT
TTCCAGGCCTTCCGTTTCCCCGTAAGCGGTCACAGAAATA
AAAACTCCCTCCTTTCCCAATTCGTCTTCAGCTCATCATC
AGGCCACAAGAATAAGCAGCCCGACCCTCCCGTTTGGTCC
CGAGCAATTGCACTCCAGCCCGGTCCACAGAGCGGCGGCG
GGATCTCTGTCTCAGAAGAAAACAATTAAAAAGAAGGAAG
ATAATCAGCCGGGCGTTTTGTGGTGCGTGTTGCGTCCGGC
ACCCGCCCAGGTTTCTAGGCCCGGCTCCTCAGGAGGCCGA
GGCAGGAGGATCCTCTAAGCCCACCAGTCAGTTCAAGGTC
ACGGGACCCGCGACCAGCCTGGCCGACACAGGAGAGACCC
GTCTTTAAAAAACACGGACGCATGGACGGAGGGACGTCAG
AAGACATACAAGGAGGTGGCGGAGCACGGGAAGGCTCCGC
TCCTTCCTAAAGGCCATCCGCTTGAGCTAGCCACCATTCC
GAATCACAGCGGAGGCCTCGAGGGTTTCAGAGCAAGGCCC
TGCCCTCATCTGTGGCACCCGACCTCGCCTGTAAACATTT
CCGAAAAGCGACTCGTTCGTTCGTTCGTTCGTTCATTCAT
TTCATAGGCACACGCCGACAGCCCCAGCTGAGACTTCATC
TCAAATAAACAAATACGCACGTAAGTGAATAAATCAACGT
CAAAAGGAAAACGCAAGGAAACGGCGCAGCACGGGGAAAC
TCCACCTTTTTCTAAACACCAGAGCAGATACGCGGTACCA
TCAGGTACAGACGCGGGCCGTTTGGAATCTGTCGTCACCG
TGCCAAATCGGCACCGAAAGAGCGCGCGTTTCCGAGCCGT
CGCCGCCATCGTCAAGCATAACAGCGGAGTCACGACCACA
TAGGCATCTCCTGACCCACCGGCCGTGTTTGTACTGTCAC
GAGCCGGGCCGGGAGAACAAGCGGGGCATTCAGCAAAGCA
CTCATCTTACATTCCTCGGTCTCCCGTGTCTCTCGTGAAA
CCTACAAAACTCAAGAGTCCTTTCTCTGTCCCCCCCCCCA
CCACCCCCAACGCTCAACCGTCGACAGAGTACCAAAATAG
AAGAATGGTGAACACATGTTTCGCAACAAGGAGGAAAAAC
AGCAAAGCGAAAGTCTCAGAGGTTTGTGGTACAGAATGAA
GAGACTCTTTCAGAATCCACAGAAAGACACACACATGGAG
GGATGGAAAGAAACAAGTAAAGAAAACAGAAAGAGAGTAA
GGAAGATAAAGAACAGGGTGGGCACGGTGGCTCACGCCTG
TCATCCCAGCACTTTGGGAGGCCGAGGTGGGTGGATCACC
TGAGGTCAGGAGTTCAAGACCAGCCTGTCCATCGTGGTGA
AACGCCATCTTTACATAAAAAAAAAATCAATAAAGGGAAG
ATAAAGAACAAGAAATACAAAGAAAGAGAGAGAGAGAGAC
AGAGATGAAAAGGGAAGAAAGATGAAAAAGAAAATAGAAA
GAGAAGCAGAAAGATAAAGATAATGAGAAATGAAAGTAGG
GAGAAAGGAAGAGAAAAAAGTAAAAGAATGAGGCTGGGTG
TGGTGGCTCATGCCAGTAATCCAAGTACTTTGGAGGCCAA
GGCGGGCAGATCACCTGAGGTCGGGAGTTCAAGACCAGCC
TGACCAACATGGTGAAACCCCATCCTTTATTTTAAAAAAT
AAATAAGTAAATAAAAGAAAAGGAAGAAAGGGGAAAGAGA
GGGAGGGGAGAGAGAGAGAGATGGAGAGAGAGAGAGAGAG
AGAGAGAGAGAGAGAAACAGAGAAAAGAAGAATGAAAGAA
GTAGAAAGAGGGCAGTGAACCATGGCTCATGCCTATAACC
CCAACACTTTGGGAGACTTAGGTGGAAGAATCACTTGAGC
CCAGGAGTTTGAGACCAGCCCTGGCAACACAGCGAGTCCC
CACTTGTACTAAAAAATCAAAACAATTAAAAAGTTAGCCG
GGTCGTGGTGGCTCAAGCCAGCACGGTAATACCAGCACAT
TGGGAGGCCGAGGCGGGTGGATCACGAGGTCAACAGATCG
AGACCATCCTGGTCAACATGGTGAAACCCGGTCTCTACGA
AAAATACAAAAAATTGCTCTCGGGCGGCCCTGGCTAGGGG
AGGCGAGTTGCATGTGTCGCTTCAGCTAGCGATAGCGGCG
GGAGCAGAGCCGGCGTGGCCTGTGCGACCGCCTGGATTTG
TGAAATGGCTGCTGATATTTCTGAATCCAGCGGGGCTGAT
TGCAAAGGAGACCCAAGGAACAGTGCCAAGTTAGATGCCG
ATTACCCACTTGAGTCCTTTATTGTGGAGTCTGTTCGTTA
CCAACAGAGTACTGTGAATGTATGCCTGATGTTGCTAAAT
GTAGACAATGGTTGGAGAAGAATTTTCCAAATGAATTTGC
AAAACTTACTGTAGAAAATTCACCCAAACAAGAAACTGGA
ATTAGTGAGGGTCAAGGAACAGCAGGGAAGAAGAAGAGAA
GAAAAAACAGAAGAGAGGTGGACGGGGTCAAATAAAACAA
AAAAAGAAGACTGTACCACAAAAGGTTACTATAGCCAAAA
TTCCCAGAGCAAAAAAGAAATATGTGACAAGAGTGTGTGG
CCTTGCAACTTTTGAAATTGATCTTAAAGAACCACAAAGA
TTTTTTGCTCAGAAATTCTCCTGTGGTGCCTCAGTAACAG
GGGATGATGAAATTATCATTCAGGGAGACTTTACAGGTGA
CATAATTGATGCTATTCAGGAAAAATGGCCAGAGGTAGAT
GATGACAGCATCGAAGATCTTGGAGAAGTGAAGAAGTGAA
TTTGAAAATTTGTATTTAATGGCCTGAACTGAGAGTCGAT
ATGGCCAAAGGGAGAGAGGCCTTTATATATATATATATTC
ATTCTACAGTGAAACTGTAGACTGCCCTCGTCCTTGGCAT
TTTCACTGTTCTGTACAAGACTGCTTGCTTTTTTATTGCC
AAAGTCAAATAAACAGGGGAGACTGTCATTGCTTATACAT
GAATAGAATTTAGTCAAATAAAAATTTCTGGGGTCATTTG
GTACTGACTCTCTCTCTCTCTCTCTCTCTCTCTCTCTCTC
TCTCTCTCTCTCTTTTGAGACGGAGTTTCACTTTTGTTAC
CCAGCCTGGAGTGCAATGGCGCGATCTCGGCTCACCACAA
CCTCCGCCTCCTGGGTTCAGGCAATTCTCCTACCTCAGCC
CCCTGAGTAGCTGGGATTACAGGCACGCACCACCATGCCC
AGCTAATTTTTTGTATCTTTAGTAGAGACGGGGTTTCACC
ATTTTGACCAGGATGGTCTCGATATCTCGACCTCGTGATC
CACCTGCCTCGGCCTCCCAATGTGCTGGGATTACAGGCTT
GAGCCACCGCGTCCGGCTTTTCTTTTTTTTTGAGATGGAG
TTTCATACTGTCGCCCAGCTGGAGTGCAGTGGTGCAATCT
CGGCTCACTCTAACTTTTGCCTCCCGGGTTCAAGCGATCC
TCCTGCCTCCGCCTTCCAAGTAGCTGGGATTACAGGCACC
CACCACCATGCCTGGCTAATTTTTTGTATTTTTAGTAGCG
CTGGGGTTTCACCGTGTTGGCTGATCTCCAACTCCTGACC
TTGTGAATTTTTGCCCGCCTTGGCCTCCCAAAGTGCTGGG
TGTGAGCCATGGTGCCCAGCCTGACTTTCTCTTTATCTCT
TTTTAACTTTATTTTTTGAAAAACCCAGTAGACTTTTTGT
GGAGAGCATTCTTGTTGATTATTTTACTAATCTAAAGCTG
AGTGATTTTTTTTTAAAAGAGTTTGAATTTGGCTTCCTCA
TCAATAATATATTTCCTTGCTTCTTTGATGTGATAGTTTT
GAGATGTGTGAGAATCTAATAGATTTGTGGTTGAATTTGC
TTTGTTGTTACAAAGTCCACCCTGTGGGCACAATAACATA
CTGTTGGTAGGAATTGTTCGAACTATTCTGGAGATTATGT
GGTAAAGTGTACTAAAAAGCCTTCAAACCATGTATGTGCA
CAGTTTGAACCAGTAAGCCACTTCTTTGATATTAGAAGAC
ATTAGAAGAAATAATCAGCCTTGCATAAACCTTATGGATG
AAAGTATTCATCACAATATTATTTATAATAAAAAATTACA
AATGTTATAAATGAACAATTGGAAAATGGTTAAAGAAGTG
ATGGTGCATTGTGTGGTAGAATATTATGTATATGTTTAAA
GAATCATATTTTCTAAGATTACTTGGAAACATGTTTGGTA
ATGTCAAGTGGGGCACCCCAGACATTTATTTTAGAAATTT
ATCATCATCATTTTAGACTTTCATCATCATCATTGTCGTG
AGTGGAAGGCCGTTCAGAGAGGCTAGAGGTTCTTATTCTG
GCTATAAATTATTTGAGTAAAATTCTGCTAGCCAATTAAA
AATGTGCACCCATGTTCAATATGTCATCCTGGAAATAGCA
ATTGAAACATGTCTTCTCACACGAGAAAATGACAGTTTTA
ATGATGCATTAGATGAATTTAAACTTTAAGTTAGGTGCTG
CAAAGTGGAAAGAAGACTTGTGGTGTTTTAAATTTCTGTG
GACACTTAAGAAACTTAGAACCCATGAAACCATTGTTTAT
GCCATGCAAATTACAATCTTGAATGAGTGTTTTTTTTTAA
AATAAAGTATAAGAAAATGTGTAATAAAGGTGTAAAATTG
AAAAATGAAATTCTGCATTAACTGTGAATTTTACTAGATA
GAAATACTGGTGAAGCAAATTTATCCATTGAGACTATCCG
GTATGTGTTATGTATGTATTCTGTTGGTGCCGGATGATGT
CTGTGTGCCTGTATCACCATGTGACTTCATGTAAAGTTTC
TTCATGTTCACAGTTCTTAGCAAATGCAGTTTCAATCTGT
AGATAGCCAGCAGTGGATGTTACTACAGGAAAATGCAGGA
TCAAAATGGTCCTTATGAAAAAAAAAAAAATACAAAAAAA
TTAGCTGGGCATGGTGGTGCGTGCCTGTAATCCCAGCTTC
TCAGGAGGCTGAGGCAGGAGAATCGCCTGAACCCAGGAGG
CGGTGGTTGCGGTGAGCCGAGATCACGCCATTGCACTCCA
GCCTGGGTAACGAGCGAAACTCCGTCTCAAAAACAACAAC
AACAACAACAACAACAACAACAACAACAATAATAATAACG
TTAAATTAAATGTCGAAAAACAAGAAATCACACATAATTT
GTAGCGTCATTGCTGCCTTGAAAGGCGAGAAGCATAGGTT
TGTGTCACCATGGGTTTTCTTTGTTTTCCTTTGTTCCCGA
AAGATCGCTCATTCATTCATTCATTCGTTCAATTCTATTT
TATTCTGTTCTGTTCTATTCTGTTCTATTCTATTCTAGTG
TGAGTGTGTGTGTGGGGGGGGGGCTTTTTTTTTTTTTTCT
AAAGATGGGGTTTCTCCATGATGGCCAGGCTGGTCTTGAA
CTCCTGACCTCAGGTGATCCACCCACCTCGGCCTCCCAAA
GTGCTCAGATGACAGGCGTGAGCCACTGCGCCCTGCCTTA
TTCTAATATTTTTGAGAAGCAGTCTTTCTCTATCGCCCAG
GCTCACTGCAACCTCCGCCCCCTTTGGGTTCAAAGGATTC
TCCTACCTCAGCCTCCCGAGTGAGCGAGCAGCTGTGACTA
CATTACAGGCATGCGCCAGCACGGCCGGCTAACTTTTTTG
TATTTCTAGTAGAGGCAAGGGTTTCACTATGTTGACCAGG
CTGGTCTCGAACTCCTGACCTCTGATCCACCCGCCACAAC
CTCCCAGGCAGGTTTGAGCCACCGCGCCTGGCCTATTTAT
TCTTTTTTTTTTTTTAACTTTCCAAAAGGCTAGTTGCTTA
AGCTTTCTAATTCTTTTACTAATATTACTAATACCCTGAT
AATATTCCTAGAATAGCAATAGTTATATAATTGTGTGGAA
CTTTCCTTTGAAGTTAAAGCACTTTTATTTCACATCAAGA
CAACAATTACTTTAGATAATAATATGTCCACACTAGACAC
CCGAAATTATACCTAGCACTAACTTCCTATGACTAAAAAT
TCAGAAATGCATACTGAACAGAAGATCCTTATCGAAGTGA
TTTATGATTCTTACAAGTATCCTGTAATTGTTACTGGGTG
TTGTTACTGCTATCTTGTGCATTAAAAACTGGAAAACAAA
ACAAATGACAAAAGTGACATGAACTTGAGGTAGGGCTAGG
TTTCTCAGGTCCATTTTCTTTAGTACTTCCAAGAACATAT
GAAGTGTTCTTGGAGGCTTGTCCCATGGATTTTTCAACTG
CATAATATAACTTAAAGAGTTAGGGAAAAGTCAGAGAAAG
GGCCCTTTGTGACAAAAATTAATTTAAAGGGAAAAAACCC
ACACAGTAATATAACCGGAGGATTAATTTTGTCCTCTATG
GCAAAAATAGCCAACGCAGTCAGGAATACTTATTAGTCAG
GTTGCAAAAGTAAAAATTTTAGGAAACGCTATTAAGAAAA
AAATGACAGAACAAAATGTGATTTCTCACATTGTAAAAAC
CGATGTAAACTAAACTGGCTTCACCAAAAACAGTCAATCT
ACATAGTACACTGTAACTCTCAGGTTGAGTGGATAAAAAT
CAATCCAATCTCCAGCAAAACAAAGTTTAGCCTCTCCTTT
CATTTAGGAGGATATTCTTTTTATCTGATCAAAGGACAAT
GAGACCCAGTGGTCGGAACGGCGATTGCCTAGGCAACAAG
GGAGGGAGGAACGTGGAGATGGGGGGGGGGGGGGGGTAGC
GGACAAGACACAGTTGCCCCGGGCTGTGCGCAGGCGTCCT
GAGCGTTCTTCCTCCGTGAGGCCTCGGTTTTCAGAGCGCC
TTCTTCCTCCGTGAGGCCTCGGTTTTCAGAGTAACAGTGG
TCGCTAGGGGATGCCCGAAGTCTGCCTGCCAACAGAGAGT
GTCAACCCGGAACGGACTGGGATCGCCGGGAACGGGAGCG
GGGGAGGGGAGGAATGGAGCCCTCCCCCCACCACAGCACA
GTGGGGCCGCCGTGGCCTCCCAGGCAGTTGCAACAAGCAA
TCGACCAGGGCCCCAGGGAGACAAAGCCAAAGTCCCCACC
CATCGGATTATCTGAAACTTCCTTCCAGAGAGGAGAGACC
AACTGGAAATTCTCCATCAAGGTGGAAACCTAAAAGGATC
ACTGGCACGCCCACCAGGCCTAAGACAATTTTTAAAACGT
TGTTTCCAAAGAGAAGAGCTGTTTCTGCGTTTGGGGTACA
TCGTGTATTTCCGTATAACAAAATTAGTTGTTTTAAACAT
GACTATTTAAAAAAATTTTCTTTTAACTCCTTACCTGTAC
AGTCCTGCGATAGGCAGACCACGGGACTCGTCAGCTCAGA
GTCCATGAGGCCAGAAGCTGACATCCTGCATGTCTATTTA
GAATGAATGAATGAAGGAAGGAACGAATGAACGAATGAAT
GAATTTATTTATTTACTTATTTATTTTGAGACACAGTCTC
GCTCTGCCGCCTAGGGTGGAGGGCAATGACACGATCTAGG
CTCACTGCAACCTTTCCGTCCCGGGTTCAGGCGATTCTTT
CTGCCTCAGCCTCCCGAGGTAGCTGGGAATACAGGCATGT
GCCACCACGCCCGGATGACTTGCATTTTTAGTAGAGACGG
GGTTTCACCGTGTTAGCCAGAATGGTCTCGATCTCCTGAC
CTCGTGATCCGCCCACCTCCCAAAGTGCTGGGGTTGATTA
CACGCGTGAGCCACCCGCCGCACCCGCCCGGGGCCTCTAG
TCCCAGGTACTCGGGAGGCTGAGGCAGGAGAGTCGCTTGA
ACCCAGGAGGCGGAGGTTGCGGTGAGCCGAGATCGCGCCG
TTGCACTCCAGCCTGGGTAACAAGAGCGAAACTCCGTCTC
AAAAAAAGAAAAGAAAATTAAAGTAAAAAAATTTAAATGC
TGTATTCTGCTAGCTTTGCTTTCTACCCTGAGAAGGACAT
AATATAGCAGTTGTCTGTCTGTCTGTCTGTCCGTCCGTCT
GTCTGTTTGTGACAGGGTCTCGCTCTGTCTGTCACCCAGG
GTGAAGTGCCTCCAAGCAGCCGAGACTGCAGGCACGGACC
CCGGGGTTTAGCCATGTAGCCCCAGGTTGGTGGTCGAGCT
CCCGTACTCAAGAGATCTTACCGCCTCTGCCTCCCAAAGT
GTTGGGGTTAAAGGCATGAGCCACCACACCCGGCCTGACC
TAATACCAGGAAGGGCCAGGATCTACCAAGGCCTGTGTTC
CAGGGTGGGGACGGTGGATCCCGTGGTAGAGGGAGCCATC
AGTCCACACTGAGCTCTGGCCAGCCCCAGGCCCCACCGTG
CAGACCAAATCAGAAGGAACAGAGTCCCTCGTCCTACACA
CCACATTCCTCCACTGAACTTGGGAGCGGATTCCTTTTCC
AAACATGAGGTGGCTCTCAGTTTGAAACGGATCACAAGGG
GCCTGGCTTTCCTGAGTCGGCAGGATAAAGAGGTCCTTCT
GTGACATAGAACGAGGTGTGGCTCGAATCTAGATTCTCCA
GGTAAAACCAAGGAAGATGGCCAGGAGCAGGAGCGGCGCC
TCGTGCCTGTCATCCCAGCACTTTGAGAGGCCAGGCCGAG
GCGTAAGTATCAGGAGGTCAGGAGTTTGAGACAAGCCTGG
CCAAGACAGTGAAACCCCAGGCTCTGCTGAAAACACAGAA
AAGTTAGCTGGGCGTGGTGGTGCATGCCTGTAATCCTAGC
TACTCAGGCTGAGTCAGGAGAACTCACTTGAACCAGGGAG
GCAGAGGGTGCGGTGAGCTGAGATCGTGCCACTGCGCTCC
AGCCAGGGGGACAGAGCAAGACTCGGTGTCAGAACACACA
CACACATACACACACACACACACACACACACACACACACC
ACCAAAGACAACCAATGAAGGTGTTTAACTCAACATGTCA
CACTCGATCGAGAGGGACAGAGACAGAGAGAGATGGAGAC
ACACACACACACACACACGGAGAGAGAGAGAGAGAGAGAG
AGAGAGAGATGTTATATCCCAGTGAGATAAGGAATGCACC
GCACTCTGAAATTGAATTATCAGTCCTTTATTTTATCCAG
CGACGGAAAGGTGGCTAATGCCCAAAATTCTCTCAGCCCC
CATAAAAGAAAGAGTTAGGCAGATTTTTATACCCTTGTTT
GAAAAGGGAGTGGGAAACCTAGCTGAAGCAAATTTTTCAC
AAAAGAAGAGTAAGCAAAAAGTTAAAAGATAAACCAGCAC
GGGCTGGGCGTGGCAGCCCACGCCTATAATCCCAGCACTT
AGGGCGGCCAAGACAGGTGGATCACGAGGTCAAGAGATCT
AGACCATCCTGGTCAACACGGTGAAATGCCATCTCTACTC
AAAAAAAAAAAAAAAAAAAATTAGCTGGGCATGGTGGCCC
GTGCCTGTAATCCCAGCTATTCGGGAGGATGAGGCAGGAG
AATTGCTTGAACCCAGGAGGCGGAGGTTGCGGTGAGCCGA
GATTGCACCATTGCACTCCAGTCTGGGTAACAGCAGTGAA
ACTGTCTCAAAAATGAGAAAAAGGCAAAACAAAAAAAAGA
AAGAGAGTCAGTTTTAGCCAACAAAAATCAGATTATCAGG
TGTGTGTGTGTGTGTGTGTGTGTGTGTGTGTGTGTGTGTG
TGTATGTATGTATGTATATATATATATATATATATAGAGA
GAGAGAGAGAGAGAGAGAGAGAGAGAGCGCACTAAAGAGA
GACGGAGAGAGGGGGAGGAAAGGGGTACTCAATGGATACA
GAATTACATATATCTTTTTGTTTTGTTTTGTTTTGTTTTT
GTTTTTGTTTTTTTTGAGACGGAGTTTCGCTTTTGTTACC
CAGGCTGGAGTACAATGGCGTGACCTTGGCTCACCTCCAC
CTCCACCTCCTGGGTTCAGGCAATTCTCCTGCCTCAGCCT
CCCGAGTAGCTGGGATTACAGGCACGCACCACCATGCCCA
GCTAATTTTTTTTTTTTTTGTATCTTTAGTAGAGACGGGG
TTTCACCATGTTGACCAGGATGGTCTCGATCTCTTGACCT
CGTGATCCACCCGCCTCGGCCTCCCAAAGTGCTGGGATTA
CAGGCTTGAGCCACCACGCCCGGCCCGAGAATTACATATA
TCTTATAATGCTTTTGATACCATAATCTGTGGCCCAGGTG
AGCTTTTAAAACAAAAACAACAGCAGCAGCGGCAGCAAAA
GACACACAGACAGACAGACAGACAGACAGACAGACAGACA
GACAGACACAGAGACACTATTGTTACTAAAGACAGGTTTT
CAATAACGTGGGGGTGGGGGGGGACAGAGAGAGAGACAGA
GAGAGGCATAGAGACAGAGAGAGACAGAGAGAAGCAGAGA
GAGAGAGAGAGAGAGAGAGAGAGAGAGAGAGAGGAGGGTG
GATAATGAGGTCAAGAGATGGAGACCTTCGTGGCCAGGCC
AACAACATAGTGTGACCCCGTCTCTGCTAACAATACAAAA
ATATTAGCTGAACAGGAATGTTGTCAGCAGGCTCAGGCCT
CATAGCCAAAAAAAAAGCTGAAACCACCATCTGGGATGTT
TTCCCAAGAGCCAGTGGTGCCGCAAGAGGCCGTGTGTAGT
TGTGGAAATGGAGAGGACTGTTTGGAGTTACATATTTGAG
AGAGAACGGACAGGGCTCGGTCACGGGTCATTTAGGACAT
GGGGAGATACAGACTGAGAAAACCCTCCCAGCATCCTAGC
TGAACAGAGAGGTGCACGATTTATCAGGGCAGTAAGTCCG
GGTCACAACCGAGTCAACGGAGAAAGCAAACCCAGATTTT
AGGGTTAAATTTTCTCTCTCTCTCTCTCTCTCTCTCTCTC
TCTCTCTTCAGAGGAGTCTCACTCTGTCGACCAGGCTGGA
GTGCAGTGGTACGATCTCAGCTCACTCACTGCAACCTCCG
ACTCCCAGGTTCAAGTGAATCTCCTGCCTCAGCCTCCCGA
GTACCTGCGATTACAGGTGTGCACCACCACGCCTGGCTAA
TTTTTGTCTTTTTTTTCTTCTAAAGACGGGTTTCACCATG
TTAGTCAGGCCGGTCTTGAATTCCCGACCCCAGGTGATCT
GCCCGCCTTGGCCTCCAAAGTGCTTGGATTACAGACTTGA
GCCACGGCGCCTGGCTAAGTTTTGTCTTTCTGTAAAGAGG
GGGTTTCACCACGTTGGCCAGAACGGTCTCGAATTCCTGA
CCACAGGTGATCTGCCCACCTCGGCCTCCCAAAGTGCTGC
GATGACAGTCATGAGCCACCGTGCCAGGCCTGAATCTTTA
TCAATGTGTAACATCTATGAGGTCTCCAAGTCCGGAAATC
AACTCGCCACTCCTGTAGAGGATTCTGTATGGAGATCAAA
TCTGAGATTCCTAAAGTAAAGAATTGAGGCCTTGGGAATG
GATTGGATTAGATCTACCTGAGCTTATATTAAAAAGAAAA
AGAGGGAGAGGGAGAGGGATGGGGAGAGAGAGGGAGGGGG
GAAGAGAGTGGGGGAGAAGGTGTAAAGAGAGAGAGAGAGA
GAAAGAGAGAGAGAGAAAGAAGAAGAAGAAGGGCCGGGCA
CGGTGGCTCAAGCCTGTAATCCCAGCACTTTGGGAGGCCA
AGGCGGGTGGATCACGAGGTCAAGAGATCGAGACCATCCT
GGTCAACATGGTGAAACCCCGTCTCTACTAAGAATACAAA
AAATTAACTGGGCATGGTGGCGCGTGCCTGTAATCCCAGC
TACTCAGGAGGCTGAGGCAGGAGAATTGCCTGAACCCAGG
AGGTGGAGGTTGTGGTGAGCCGAGATCACGCCATTGCACT
CCAGCCTGGGTAACAAGAGTGAAACTCTGTCTCAAAGAAG
AAGAAGAAGAAGAAGAAGAAGAAGAAGAAGAAGAAGAAGA
AGAAGAAGAAGGCCTCATGAATTTCTAGAAAATAAGACCT
TCTGACTTTTGCATCCATTGGCGACTCTAGGTAGTTTGCT
GAGCCGGGTTCTGTGGCCTTGCTTCTGTTTACTTTTGCAC
TCCAGGCCACGATGCGCAGTATCAGACCTGGGAGGAGTTC
AGCCACGCTGCCTGCTGAGGGAGAAGCTTTACCTCGCTGA
CCCTATGAAGGCACGTGTGGTTCTCAAATACAGGCATTCT
GATGGAAACTCGTGTGTAAAACATGCAAGTAACAGATGAT
CGAGTTTGTTTGGTGTCTAAAACAGAGCAAGCTTGGCCGT
GCGTGGTGGCTCAAGCCTGTAATCCCAGCACTTTGGGAGG
CCGCGGCGGGTGGATCAAGAGGTCAAGAGATAGAGACCAT
CCTGGTCAACATGGTGAAACCCCGTCTCTAGTAAAAATAC
AAAAAATTAGCTGGGCATGGTGGCGCGTGCCTGTAATCCC
AGCTACTCAGGAGGCTGAGGCAGGAGAATTGCCTGAACCC
AGGAGGCGGTGGTTGCGGTGAGCCGAGATCGCGCCATTGC
ACTCCAGCCTGGGTAACGAGCGAAACTCCGTCTCAAAAAC
AACAACAACAACAACAACAACAACAATAATAATAACGTTA
AATTAAATGTCGAAAAACAAGAAATCACACATAATTTGTA
GCGTCATTGCTGCCTTGAAAGGCGAGAAGCATAGGTTTGT
GTCACCATGGGTTTTCTTTGTTTTCCTTTGTTCCCGAAAG
ATCGCTCATTCATTCATTCGTTCGATTCTATTTTATTCTG
TTCTGTTCTATTCTGTTCTATTCTATTCTAGTGTGAGTGT
GTGGGGGGCTTTTTTTTTTTTCTAAAGATGGGGTTTCTCC
ATGATGGCCAGGCTGGTCTTGAACTCCTGACCTCAGGTGA
TCCACCCACCTTGGCCTCCCAAAGTGCTCAGATGACAGGC
GTGAGCCACTGTGCCCTGCCTTATTCTAATATTTTTGAGA
AGCAGTCTTTCTCTATCGCCCAGGCTCACTGCAACCTCTG
CCCACTTTGGGTTCAAGCGATTCTCCTACCTCAGCCTCCC
GAGTGAGCAAACAGCTTGGACTACATTACAGGCACGCACC
AGCACGGCCCGCTCACTATTTTGTATTTCTAGTAGAGGCA
AGGGTTTCACTATGTTGACCAGGCTGGTCTCGAACTCCTG
ACCTCTGATCCACCCGCCACAACCTCCCAGGCAGGTTTGA
GCCACCGCGCCTGGCCTATTTATTCTTTTTTTTTTTTTTT
TAACTTTCCAAAAGGCTAGTTGCTTAAGCTTTCTAATTCT
TTTACTAATATTACTAATACCCTGATAATATTCCTAGAAT
AGCAATAGTTATATAATTGTGTGGAACTTTCCTTTGAAGT
TAAAGCACTTTTATTTCACATCAAGACAACAATTACTTTA
GATAATAATATGTCCACACTAGACACCCGAAATTATACCT
AGCACTAACTTCCTATGACTAAAAATTCAGAAATGCATAC
TGAACAGAAGATCCTTATCGAAGTGATTTATGATTCTTAC
AAGTATCCTGTAATTGTTACTGGGTGTTGTTACTGCTATC
TTGTGCATTAAAAACTGGAAAACAAAACAAATGACAAAAG
TGACATGAACTTGAGGTAGGGCTAGGTTTCTCAGGTCCAT
TTTCTTTAGTACTTCCAAGAACATATGAAGTGTTCTTGGA
GGCTTGTCCCATGGATTTTTCAACTGCATAATATAACTTA
AAGAGTTAGGGAAAAGTCAGAGAAAGGGCCCTTTGTGACA
AAAATTAATTTAAAGGGAAAAAACCCACACAGTAATATAA
CCGGAGGATTAATTTTGTCCTCTATGGCAAAAATAGCCAA
CGCAGTCAGGAATACTTATTAGTCAGGTTGCAAAAGTAAA
AATTTTAGGAAACGCTATTAAGAAAAAATGACAGAACAAA
ATATGATTTCTCACATTGTAAAAACCGATGTAAACTAAAC
TGGCTCCACCAAAAACAGTCAATCTACATAGTACACTGTA
ACTCTCAGGTTGAGTGGATAAAAATCAATCCAATCTCCAG
CAAAACAAAGTTTAGCCTCTCCTTTTATCTGATCAAGGAC
AATGAGACCCAGTGGTCGGAACAGCGATTGCCTAGGCAAC
AAGGGAGGGCGGAACGTGGAGATGGGGGTGGGGGCGGGGC
AGCGGACAAGACACAGTTGCCCCGGGCTGTGAGCAGGCGG
CCTGAGCGTTCTTCCTCCGTGAGGCCTCGGTTTTCAGAGC
GCCTTCTTCCTCCGTGAGGCCTCGGTTTTCAGAGTAACAG
TGGTCGCTAGGGGATGCCCGAAGTCTGCCTGCCAACAGAG
AGTGTCAACCCGGAACGGACTGGGATCGCCGGGAACGGGA
GCGGGGAGGAGGAATGGATCCTCCCCCATCACAGCACAGT
GGGGCCGCCGTGCCTCCCAGGCAGTTGCAACAAGCAATCG
ACCAGGGCCCCAGGGAGACAAAGCCAAAGTCCCCACCCAT
CGGATTATCTGAAACTTCCTTCCAGAGAGGAGAGACCACC
TGGAAATTCTCTCCGTCAAGGTGGAAACCTAAAAGGATCA
CTGGCACGCCCACCAGGCCTAAGACAATTTTTAAAACGGT
TGCTTCCAAAGAGAAGAACTGTTTCTGCGTTTGGGGTACA
TCGTGTATTTCCGTATAACAAAATTAGTTGTTTTAAACAT
GACTATTTAAAAATTTTCTTTTAACTCCTTACCTGTACAG
TCCTGCGATAGGCAGACCACGGGACTCGTCAGCTCAGAGT
CCATGAGGCCAGAAACTGACATCCTGCATGTCTATTTAGA
ATGAATGAAGGAAGGAAGGAAGGAGCAGATGAGCGAATGA
ATGAATTTATTTATTTACTTATTTATTTTGAGACACAGTC
TCACTCTGCCGCCTAGGGTGGAGGGCAATGACACGATCTA
GGCTCACTGCAACCTTTCCGTCCCGGGTTCAAGCGATTCT
TTCTGCCTCAGCCTCCCGAGGTAGCTGGGAATACAGGCAT
GTGCCACCACGCCCGGATGACTTGCATTTTAGTAGAGACG
GGGTTTCACCGTGTTAGCCAGAATGGTCTCGATCTCCTGA
CCTCGTGATCCGCCCACCTCCCAAAGTGCTGGGGTTGATT
ACACGCGTGAGCCACCCGCCGCACCCGCCCGGGCCTGTAG
TCCCAGGTACTCGGGAGGCTGAGGCAGGAGAGTCGCTTGA
ACCCAGGAGGCGGAGGTTGCGGTGAGCCGAGATCGCGCCG
TTGCACTCCAGCCTGGGTAACAAGAGCGAAACTCCGTCTC
AAAAAGAAAAGAAAATTAAAGTAAAAAAAATTTAAATGCT
GTATTCTGCTAGCTTTGCTTTCTACCCTGAGAAGGACATA
ATATAGCAGTTGTCTGTCTGCCTGTCTGTCTGTCCGTCCG
TCTGTCTGTTTGTGACAGGGTCTCGCTCTGTCTGTCGCCC
AGGGTGAAGTGCCTCCAAGCAGCCGAGACTGCAGGCACGG
ACCCCGGGGTTTAGCCATGTAGCCCCAGGTTGGTGGTCGA
GCTCCCGTACTCAAGAGATCTTACCTCCTCTGCCTCCCAA
ACAAAGTGTTGGGGTTAAAGGCATGAGCCACCGCACCGGC
CTGACCTAATACCAGGAAGGGCCAGGATCTACCAAGGCCT
GTGTTCCAGGGTGGGGACGGTGGATCCCGTGGTAGAGGGA
GCCATCGGTCCACACTGAGCTCCGGGCAGCCCCAGGCCCC
ACGGTGCAGACCAAATCAGAAGGAACAGAGTCCCTCGTCC
TACACACCACATTCCTCCACTGAACTTGGGAGCGGATTTC
TTTTCCAAACATGAGGTGGCTCTCAGTTTGAAACGGATCA
CAAGGGGCCTGGCTTTCCTGAGTCGGCAGGATAAAGAAGT
CCTTCTGTGACATAGAACGAGGTGTGGCTCGAATCTAGAT
TCTCCAGGTAAAACCAAGGAAGATGGCCAGGAGCAGGAGC
GGCGCCTCGTGCCTGTCATCCCAGCACTTTGAGAGGCCAG
GCCGAGGCGTAAGTATCAGGAGGTCAGGAGTTTGAGACCA
GCCTGGCCAAGACAGTGAAACCCCAGGCTCTGCTGAAAAC
ACAGAAAAGTTAGCTGGGCGTGGTGGCGCATGCCTGTAAT
CCTAGCTACTCAGGCTGAGTCAGGAGAACTCACTTGAACC
AGGGAGGCAGAGGGTGCGGTGAGCTGAGATCGTGCCACTG
CGCTCCAGCCAGGGGGACAGAGCAAGACTCGGTGTCAGAA
CACACACACACATACACACACACACACACACACACACACA
CCCCACCAAAGACAACCAATGAAGGTGTTTAACTCAACAT
GTCGCACTCGATCGAGAGGGACAGAGACAGAGAGAGATGA
GAGAGACGCAGAGAGTAACAGAGAGAGAGAGAGAGAGAGA
CAGGGAGAGAGAGAGAGATGTTATATCCGAGTGAGATAAG
GAATGCACCACACTCTGAAATTGAATTATCAGTTCTCTAT
TTTAGCCAGTGATGGAGAGGTGGCTAATGCTCAACATTCT
CTCAGCCCCAAAGAAAGAAAGAGTTAGGCAGTTTTTTATA
CCCTAGTTTGAAAAGAAAGGGGGGAAACCTAGCTGAAGCA
AATTTTTCACAAAAGAAGAGTAAGCAAAAAGTTAAAAGAT
AAACTAGCACAGGCTGGGCGTGGCAGCCACGCCTATAATC
CCAGCACTTAGGGAGGCCAAGACAGGTGGATCACGAGGTC
AAGTGATCTAGACCATCCTGGTCAACACGGTGAAATACCG
TGTCTACTCAAAAAAAAAAAAAAAAAAATTTAGCTGGGCA
TGGTTGTGGCCCATGCCTGTAATCCCAGCTATTCGGGAGG
CTGAGGCAGGAGTATTGCTTGAACCCAGGAGGCGGAGGTT
GTGGTGAGCCGAGATCGCACCATTGCACTCCAGTCTGGGT
AACAGCAGCAAAACTCTGTCTCAAAAACGAGAAAAAAGCA
AAACAAAAAAAAGAGAGTCCAGTTTTGGCCAACAAAAATC
AGATTATCAGATATATGTGTGTGTGTGTGTGTGTGTGTGT
GTGTGTGTGTGTGTGTAAACATATATGTGTATATATACAC
ATATATGTGTGTGTGTGTATATATATATATATATATATAT
ATATATATATACAGAGAGAGAGAGAGAGAGAGAGAGAGAG
AGAGAGTGTGCTAAAGAGAGATAGAGAGAGGAGAGGAAAG
GGTACTCAATGGATAGAGAATTCCATATATTTTATAATGC
TTTTGATACCATAATCAGTGGCACAGCTGAGCTTTTAAAA
CAAAAACAACAGCAGCAGCGGCAGCAAAAGACAGACAGAC
AGACAGACAGACACAGAGATACTATTGTTACTAAAGACAG
GTTTTCAATAACGTGGGGTGGGGGGACAGAGAGAGAGAGA
CAGAGAGGCATAGAGACAGAGAGAGACAGAGAGAGAGAGA
GAGGAAAGAGAGGAGGGTGGATAACGAGGTCAAGACATGG
AGACCATCGTGGCCAGGCCAACACAGTGCGACCCCGTATC
TGCTAACAATACAGAAATAGTAGCTGAACAGGAATGTTGT
CAGCAGGCTCAGGCCTCATAGCCAAAAAAAAAGCTGAAAC
CACCATCTGGGATGTTTTCCCAAGAGCCAGTGGTGCCGCA
AGAGGCCGTGTGTAGTTGTGGAAATGGAGAGGAGTGTTTG
GAGTTACATATTTGAGAGAGAACGGACAGGGCTCGGTCAC
GGGTCATTTAGGACATGGGGAGATACAGACTGAGAAAACC
CTCCCAGCATCCTAGCTGAACAGAGAGGTGCACGATCTAT
CGGGGCAGTAAGTCTGGGTCACAACCGAGTCAACGGAGAA
AGCAAACCCAGATTTTAGGGTTAAATTCTCTCTCTCTCTG
TCTCTCTGTCTCTCTGTCTCTCTCTCTCTCTCTCTCTCTC
TCTCTCTCTCTCTCTCTCTCTCTTCAGAGGGAGTCTCACT
CTGTCCACCAGGCTGCAGTGCCATGGTGCGATCTCAGCTC
ACTCACTGCAACCTCCGACTCCCGGGTTCAAGTGAATCTC
CTGCCTCAGCCTCCCGAGTACCTGCGATTACAGGCGTGCA
CCACCACACCCGGTTAATTTTTGTCTTTTTTTTTTTCTTC
TAAAGATGGTGTTTCACCATGTTAGTCAGGCCGGTCTTGA
ATTCCCGACCCCAGGTGATCTGCCCGCCTTGGCCTCCAAA
GTGCTTGGATTACAGACTTGAGCCACGGCGCCTGGCTAAG
TTTTGTCTTTCTGTAAAGAGGGGGTTTCACCACGTTGGCC
AGAACGGTCTCGAATTCCTGACCACAGGTGATCTGCCCAC
CTCGGCCTCCCAAAGTGCTGCGATGACAGTCATGAGCCAC
CGTGCCAGGCCTGAATCTTTATCAATGTGTAACATCTATG
AGGTTTCCAAGTCCAGAAATCAACTCACCACTCCTGTACA
GGATTCTGTATGGAGATCAAATCTGAGATTCCTAAAGTAA
AGAATTGAGGCCTTGGGAAGGGATTGGATTAGATCTACCT
GAGCTTATATTAAAAAGAAAAGGAGGGAGAGGGAGAGGGA
TGGGGGAGAGAGAGAGGGGGGGAAGAGAGTGGGGGACAAG
GTGTAAAGAGAGAGAGAGAGAGAGAGACAGAGAGAGAGAA
AGAAGAAAAGAAGAAGAAGAAGAAGAAGAAGAAGAAGAAG
AAGAAGAAGAAGAAGAAGAAGAAGAAGGCCTCATGAATTT
CTAGAAAATAAGACCTTCTGACTTTTGCGTCCGTTGGCGA
CTCTAGGTAGTTTGCTGAGCCGGGTTCTGTGGCCTTGCTT
CTGTTTACTTTTGCACTCCAGGCCACGATGCGCAGCATCA
GACCTGGGAGGAGTTCAGCCACGCTGCCTGCTGAGGGAGA
AGCTTTACCTCGCTGACCCTATGAAGGCACGTGTGGTTCT
CAATTACAGGCATTCTGATGGAAACTCGTGTGTTAAACAC
ACAAGTAACAGATGATCGAGTTTGTTTGGTGTCTGAAACA
GAGCAAGCTCAAGATGGAAAGAAGACTGAGAAATTCCACA
GTCAACTAATGCGAGTGAGTGACCGTAGTGAAGGAATCTC
GCAATGTTACCATGGAAACTGAATGAATGGTTTGAAATGA
AGACTTTGTCATGTACTTAGGAAGTAAATATCTTTTGAAG
TAGAGAAACTGTTGGGACAGAAAATACTTTATGTAACTAA
GTGGACTATTCAGAAGCTTAGAGGTCATTTTCTGTCATTT
TCTTTTGAACGTTTTCTTTAGAGAGCTGGGAATGCGAATG
TTTTCAGTCAGAAAGCCTGTATTTACTTTTGGAAACTGCA
CAAGCAATGCATCTGTCTTCGGAACTCTGCAGATTATTTG
ATGTTAGGTAAAACGCACAATTGTTTCTTTTTGGCAGATT
CGTATCAGTAACTTGAAAATGAGATATTAAGAAAACCCAA
TTCCTCCTTAAATTTAGTTTGTCTGTCTTTAAAAGAACAT
GAAATGTAACCATTTTGTTGGATCGAGGTATTTCTTTTGG
AGCAGAAAACGTATGCTGTCGATGACCAATCAACATAAAA
TATGGTAATTGGAATGAACTCCGCACCACAGTATGCATTG
TTACGAATGCCGTGCACCTGAGTATGTATGGTAGTGTGGC
CTCAATTATATCTAAAAGTAATTGACTAACCAGTATGCTT
TGCCTTCTTTTCAGATTTTTATTTTTTTTTAATTTTTATT
GCATTATAGGTTTTGGGGTACATGTGCAGAACGTGCAAGA
TAGTTGCATAGGTACACATATGGCAGTGTGTTTTGCTGCC
TTCCTCCCCTTCACCCACACTTGGCATTCATCCCCAGGCT
ATCTCTCCCCAGCCCCCCCCCCACTGTCCCTCCCCCAATC
CCCCTAATCTTCTTTCCAGATTTAAACTATCTTTTATTTT
AAGGGATCGGTAGTATCAGCTTGTTGAGCAATGACTTTGA
ATCTAGTTTTCAGTGATCAGAAGCAGCAGTTATCTGAGTG
CGTGAATGCAATGACGATCACTACAAATGTACCTAAACCA
CCATATTACAGACATTTTCACGACGTATTTTTCATCTGCA
GTTTCTCAGAAGGCCTATAGATTATTCCAACTCTCAAATC
AACGCATACCTCTGTCACACCCCGGTCCGTCTCCTCTCTT
TCTTTCACCAAAGTGTTAGGTGTGACTGTCACAACTGTGA
TGTTTTCCAGTAAACCGGAAGCATGATATTATTTGACACT
TATGTTCGTATCCTAAACTTCACCACCTAAACGTCATGTT
CACATGTTGATTCCTCAAGAATGAAATGAAGGTACTACGT
TGAAATACATTCTGCAGGCCGGGCGTGGTGGCTCAAGCCT
GTAATCCCAGCACTTTGGGAGGCCAAGGCAGGTGGCTCAC
GAGGTCAAGAGATCGAGACCACCCGGTCAACATGGTGAAA
CCCCGTCTCTACTAAAAACACCAAGAGTTAGCTGGGCACG
GTGGCGTGTGCCTGTAGTCCCAGCTACTCTCGGGAGGCTG
AGGCAGGAGAATCGCAAAAAAGTACTACAAAAAAAGAAGG
AGAAGAAGGAGAAGGAGAAAAAGAAGGAGGAGAAGGAAGA
AGAAGGAGGAGGAGGAGAAGGAAGAGGAGGAAGAAGAAGA
AGAAGGAGAAGGAGGAGAAGGAAGAAGAAGAAGCAGAAGC
AGAAGAAAGAAGAAGAAGAAGAAGAAGAAGAAGAAGAAGA
AGAAGAAGAAGAAGAAGAAGAAGAAAGAAGAAGAAAAAAG
AAAGAAAGAAAGAAAGAAGACCTTATTGTTGTACCCGAGA
GAGTCAAAGAATGCACCACACTGTGAGATTGAATTATGAG
TCCTTTATTATGCCAGCGACCGAGAGGTGGCTGACGCCCA
AAATTCTCTCGGCCCCTAACAAAATGTTCGGTGGTCTTTT
ATACCCTAGTTTTAAAAGGGAGGGGGAACTTAGCTGCAGG
AAATTTTTCACAAAAGCAGAGTAAGCAAAAAGTTCAAAGA
TAAGCTGGTACATGAGAAATAAAGCAGTGTCAGGTGCGAG
GGGTAAAGTTGTCACAAAAGACATACAACTTATATAGGTA
ATGGGGGCTCTGGGCACTGGACAGCACCTACCGCATTCCC
AGGCTCCGCTGGTACCACTTAACTCGGCCTCTTATCGACA
AATGCATTCCTGAAGGTGCCCAGTGTCAGCACGCCCCAGC
TACATACTCTGGTTACATACTGAATGGTGGGAAAATCACT
AAAATGTAGAGGGTAAGTTGGAGTCTGCCCAGCTCAGGAA
GCTAACATAAAGCCTGAACAGCTTTTAGTCTGGGAAGAGA
GTTAGTTTTAACTGGCAAAAGCAGGTTATCACATTATGAA
GTACAGTTTACATCAACCGGCTGTCACTAGACGTCGAAAT
CCACAAAAGCGCTAGTCAACGACTAGCAGCTAACACGTCG
GGAAAAGATGCACCTTCCTGAAATTCCGTGCCAAGGCATC
GCCTCCGGTCATCTTAAGGAGCAAAGTATCACTTTTAGAC
TGCGTTTCTACTTTGGGCAAATACTGCTACGGCCCAGCGT
GGCGCCACGATGACCTTCCGTGTTGCAAATAGGCTGGCCG
AGGAAGGAGAAAATAAGACATGAGGATAAAAAGTGATTGA
CAGACCCAGCCAAGATGAAGCTTTCCTAGGGAGGGAGGGA
CGCCTGAGGAGTGAAGGGGTGAAAAGCCCCACTACTGCAG
TCCAGCCCACTCACCCGCTCGCCCACGCGGAGCCAAGGCT
GTGCCATGGCCCCAGCTGCCTCTGGGGAAGTGGGACCGTG
CCCCATCCCACCCCACCCCCTTCATCTTCAAAAACAGTGG
CCACTGAGTGAGGTGAGGCCTGGCCATCACCCATGCAAAT
GTCAACCGGCAAAGGGTGGGGGAGGAGAGAAGATGGAGGC
CCACCCGGCTGGCTCCAGAACGTTTCCACGCAGGGTGGTG
GGAGGCGCGGTGTTGGGGGAACCCACCTCACAGACTCATT
GAATTGGAGTAAAGGGGCGTGAGGGGGCTTAAAAATAAAC
CAATTCCTCATAAAGCCCAGGTGGAAGGGTCTACGCACGA
AAGACACCAACAAACAAACACAGAAATACAAAGTACCGAT
AAAGAACAATAGGGCCCCCACCAGGCAGGGCGGAGGTTCC
CCGCCCGGGCTACGAGGAGAGAGAGAGAGAGAGAGAGAGA
GAGAGAGAGAGAGAGAGAGAGAGAGAGAGAGAGAGAGAGA
GAGAGAGAGAGAGAGAGAGAGAGAGAGAGAGAGAGAGAGG
AGGGCCTCCGGATGGGAGGAAGAGAAACCGGTTGCCCCAG
GCTCTGTGAAGTCCTCGGCAGACCTCCTCCGCGCCACCTC
GATTTTCCATTACGGTGGCCGCTAGGTGATGCCCGAAGAC
AACTGATGCTTGCAGGCGTCAGCACGGAAAAGAAGGGAAC
GCTGGATCGCTCTGGGTCAGGGTGGAGGTTGGGGGATGGG
GGCGGCTCAGGCACGCCACGTCGCCGGCCTCTCCCCGATT
CCTCTCAGACCGGGTCTTTTCTGGGCCCAGGGAGCCCTCT
CGGGTGACGCCCGCCTGCAACTAGTCGACCAGAGCCCCCA
GGGGACACGGCCTAGGCACCCGCCCGTGGGTTCGTCTGGA
ACTTCCATTCCCTAGAGAGAAGGAAGAGGAGGAAGAAGAA
GAAGAAAGAAAGAAAGAAGACCTTATTGTTGTACCGAGAG
AGTCAAAGAATGCACCACACTGTGAGATTGCTCTGGGCAC
TGGACAGCACCTACCGCATTCCCAGGCTCCGCTGGTACCA
CTTAACTCGGCCTCTTATCGACAAATGCATTCCTGAAGGT
GCCCAGTGTCAGCACGCCCCAGCTACATACTCTGGTTACA
TACTGAATGGTGGGAAAATCACTAAAATGTAGAGGGTAAG
TTGGAGTCTGCCCAGCTCAGGAAGCTAACATAAAGCCTGA
ACAGCTTTTAGTCTGGGAAAGAGAGTTAGTTTTAACTGGC
AAAAAGCAGGTTATCACATTATGAAGTACAGTTTACATCA
ACCGGCTGTCACTAGACGTCGAGAAATCCACAAAAGCGCT
AGTCAACGACTAGCAGCTAACACGTCCCGGGGAAAAGATG
CACCTTCCTGAAATTCCGTGCCAAGGCATCGCCTCCGGTC
ATCTTAAGGAGCAAAGTATCACTTTTAGACTGCGTTTCTA
CTTTGGGCAAATACTGCTACGGCCCAGCGTGGCGCCACGA
TGACCTTCCGTGTTGCAAATAGGCTGGCCGAGGAAGGAGA
AAATAAGACATGAGGATAAAAAGTGATTGACAGACCCAGC
CAAGATGAAGCTTTCCTAGGGAGGGAGGGAGGGACGCCTG
AGGAGTGAAGGGGTGAAAAAGCCCCACTACTGCAGTCCAG
CCCACTCACCCGCTCGCCCACGCGGAGCCAAGGCTGTGCC
ATGGCCCCCAGCTGCCTCTGGGGAAGTGGGACCGTGCCCC
ATCCCCCCCCCCCCCCTTCATCTTCAAAAACAGTGGCCAC
TGAGTGAGGTGAGGCCTGGCCATCACCCATGCAAATGTCA
ACCGGCAAAGGGTGGGGGGAGGGGAGAGAAGATGGAGGCC
CACCCGGCTGGCTCCAGAACGTTTCCACGCAGGGTGGCGG
GAGGCGCGGTGTTGGGGGGGGAACCCACCTCACAGACTCA
TTGAATTGGAGTAAAGGGGCGGGTGGGGGGGCTTAAGAAA
TAAACCAACTCCTCATAAAGCCCAGGTGGAAGGGTCTACG
CGCACGAAAGACACCAACAAACAAACACAGAAATACAAAG
TACCGATAAAAGAACAATAGGGCCCCCACCAGGCAGGGCG
GAGGTTCCCCGCCCGGGCTACGAGGAGAGAGAGAGAGGGA
AGGGCCTCCGGATGGGAGGAAGAGAAACCGGTTGCCCCAG
GCTCTGTGAAGTCCTCGGGCAGACCTCCCTCCGCGCCACC
TCGATTTTCCATTACGGTGGCCGCTAGGTGATGCCCGAAG
ACAAGTGATGCTTGCAGGCGTCAGCACGGAAAAGAACGGA
ACGCTGGATCGCTCTGGGTCGGGGTGGAGGTTGGGGGATG
GGGGCGGCTCAGGCACGCCGCGTCGCCGGCCTCTCCCCGA
TCCCTCTCGGACCGGGTCTTTTCTGGGCCCAGGGAGCCCT
CTCGGGTGACGCCCGCCTGCAACTAGTCGACCAGAGCCCC
CAGGGGACACGGCCTAGGCACCCGCCCGTGGGTTCGTCTG
GAACTTCCATTCCCCTAGAGAGAAGGAAGAGGAGACCAGG
GGCGGGGGCGTGTGGACGGAGGCTAGGGGTGGAGATGGAA
CCTATCTAAGATGGAATTCCAGTCCATAGCGTTTCCGAGT
GGACTCCAGACCCACCACCTCAGAGTGGCAATACCCGTTA
CAGGGAAGCGAAGGTCCGTGAAATCCACACTCCCGGAGAC
AGCCAGCGTGGATTTCACGGGGAGAAGAAGACAGCCGGCA
GCACGCTCCCTCCCTCCCTCCCTCCCTCCCGTCCCGGGGT
CAAGTCTGCACTCCCAAACATCGCATTTCTTCCGCCCACC
CCCACAAAGTTCCGCTCTCCTCGCCCAGGCTGGACTGCAG
TGGCAGGGTCTCGGCTCACCGAAACCTCCGCCTCCTGGGT
TCCAGCGATTCTCTCGCCTGCCTGCCTGCCTGCCTGCCTG
CCTGCCTGCCTGCCTGCCTGCCTGCCTGCCTGCCTGCCTG
CCTGCCTGCCTGCCTGCCTGCCTGCCTGCCTGCCTGCCTG
CCTGCCTGCCTGCCTGCCTGCCTGCCTGCCTGCCTGCCTG
CCTGCCTGCCTGCCTGCCTGCCTGCCTGCCTGCCTGCCTG
CCTGCCTGCCTGCCTGCCTGCCTGCCTGCCTGCCTGCCTG
CCTGCCTGCCTGCCTGCCTGCCTGCCTGCCTGCCTGCCTG
CCTGCCTGCCTGCCTGCCTGCCTGCCTGCCTGCCTGCCTG
CCTGCCTGCCTGCCTGCCTGCCTGCCTGCCTGCCTGCCTG
CCTGCCTGCCTGCCTGCCTGCCTGCCTGCCTGCCTGCCTG
CCTGCCTGCCTGCCTGCCTGCCTGCCTGCCTGCCTGCCTG
CCTGCCTGCCTGCCTGCCTGCCTGCCTGCCTGCCTGCCTG
CCTGCCTGCCTGCCTGCCTGCCTGCCTGCCTGCCTGCCTG
CCTGCCTGCCTGCCTGCCTGCCTGCCTGCCTGCCTGCCTG
CCTGCCTGCCTGCCTGCCTGCCTGCCTGCCTGCCTGCCTG
CCTGCCTGCCTGCCTGCCTGCCTGCCTGCCTGCCTGCCTG
CCTGCCTGCCTGCCTGCCTGCCTGCCTGCCTGCCTGCCTG
CCTGCCTGCCTGCCTGCCTGCCTGCCTGCCTGCCTGCCTG
CCTGCCTGCCTGCCTGCCTGCCTGCCTGCCTGCCTGCCTG
CCTGCCTGCCTGCCTGCCTGCCTGCCTGCCTGCCTGCCTG
CCTGCCTGCCTGCCTGCCTGCCTGCCTGCCTGCCTGCCTG
CCTGCCTGCCTGCCTGCCTGCCTGCCTGCCTGCCTGCCTG
CCTGCCTGCCTGCCTGCCTGCCTGCCTGCCTGCCTGCCTG
CCTGCCTGCCTGCCTGCCTGCCTGCCTGCCTGCCTGCCTG
CCTGCCTGCCTGCCTGCCTGCCTGCCTGCCTGCCTGCCTG
CCTGCCTGCCTGCCTGCCTGCCTGCCTGCCTGCCTGCCTG
CCTGCCTGCCTGCCTGCCTGCCTGCCTGCCTGCCTGCCTG
CCTGCCTGCCTGCCTGCCTGCCTGCCTGCCTGCCTGCCTG
CCTGCCTGCCTGCCTGCCTGCCTGCCTGCCTGCCTGCCTG
CCTGCCTGCCTGCCTGCCTGCCTGCCTGCCTGCCTGCCTG
CCTGCCTGCCTGCCTGCCTGCCTGCCTGCCTGCCTGCCTG
CCTGCCTGCCTGCCTGCCTGCCTGCCTGCCTGCCTGCCTG
CCTGCCTGCCTGCCTGCCTGCCTGCCTGCCTGCCTGCCTG
CCTGCCTGCCTGCCTGCCTGCCTGCCTGCCTGCCTGCCTG
CCTGCCTGCCTGCCTGCCTGCCTGCCTGCCTGCCTGCCTG
CCTGCCTGCCTGCCTGCCTGCCTGCCTGCCTGCCACCCAC
CGTCTCATCACGAGAACATCACTGCCGTCCCAGCCCAGTA
GCGATACAGTGGCCGCGTCTTAGAAATCCCTCACACGAGG
CCGGGCACGGTGGCTCACGCCTATAATCCCAGCACTTTGG
GAGGCCGAGGCGGGTGGATCACGAGGTCGAGAGATCGAGA
CCATCCCGGTCAACGAGGCGCAACCCCGTCTCTGCTAAAA
ATACAAAAATTAGCTGGGCACGGTGGCACGTGCCTGTAAG
TCCCAGCTGCTCGGGAGGCTGAGGCAGGAGAATCGCTTGA
ACGCAGAAGGCGGAGGTCGCAGCGAGCCGAGATCGTGCCA
TTGCACTCCAGTCTGGGTAACAACAGCGAAACTCCCGTCT
CAAAAAAAAAAAAAAAAAAAAAAAGAAAGAAAGAAAAAGA
AATCACGCACACGAACACGTATGCCGCGGTAATGAGCTTT
GTTCCTTAGTGCCTCCACGATCGCTTTCGCTAGGTAAGAT
TTTCCTTAACCGTTTATTTTTAAGTCGAGGAGTTTGTCAG
GGAAATGCGAGAAGTATAGACGCCACGAGTGACAGAGAGA
AAAGTCTGAAACATGTTCCTTTCATCCAAGTGGGAGCCTG
GCCTCGACCTCCCGAAATCCTACACCGAGTGGGGAAGCCC
AGCAGGGCCCGTCTGTCTGTCTAGATTCCTCTCGGCCTCT
CTGAGCATGCGCTCCTTCCTTTTCGTGGAAGAGGCAGGGC
CCTCCCCCTCCCCCAGAACCAAAGGTCTCAGGACCTACAG
TCGGAGAAGATACACCCTGTGGAACCCAAGTCATCCCGGG
GGCCTTCGTTCTGCAGGGGTCCCAGAAATGAAACGTGTCT
GGCCTATTCTCTGATTCATCTGTCTCTGACGAGTCGACGT
TTCAGGTCAACCTTCAGAGGGCCAAAGGCCAAGCTCTCCC
TCTGCCCCTACCTGACCTTTCCGTGAGCAGCGAAGGGTGA
CAGTCTCCCCAGGCAGGCCCAGGTCACCAGGTACCCCGAT
CCGTTTCTCCCCTCCCTCCCGGTGGGATTCCACACATCCG
TCTTCGGGATGGGGTGACACAAAGTCCAAGTTACTTGACT
GAGTCACTAACGGAGAGAGGGGATCGATGGAGTCAACCTA
TGTCAGAAATGACACGTCATTCAGAGCCTAAGGAAGGGCC
TGCCGCCGTGAAAGGTGGCAGGGTGCGAGATTGCTCTTCC
CCCCCCCCACCCCACCCCGAGACAGAGTCTCACCCCTGTC
GCCCAGGCTGGAGTGCAACGGCGTGATCTCAGGTCAGGGC
AACCTCCGCCTCCCAGGTTCAAGGGATTCTCTCGCCTGCC
TGCCTGCCTGCCTGCCTGCCTGCCTGCCTGCCTGCCTCCC
TCAGCCTTCCCGGGTTGCTGGGATCACAGGAGTCCACCAC
CACGCCCAGCTAATCGTTCGTACGTTTAGTAGAGACGGGG
TTTCATCACGTTGGCCAGGCTGGTCTCGAACTCCCGACCT
CAAGTGATCCTCCCTCCCGGGCCTCCCAAAGTGTTAGGAT
GACAGGCGTGAGCCACCGCGCCCGGCCCGCGCTCGCTCGC
TCTTCAAGGGTGAAGTCCAGGCGCCTCACGTCCGTCATCC
CAGCACTTTGGGAGGCCGAGGCGGGTGGATCACCTGAGGT
CGGGAGTTGCAGACCAGCCTGACCAACATGGTGAAAGCCT
GTCTCTCAATAAATGAAGGAAGGAATGAATGAATGATCTG
GGCATGATGGCACGTGCCTGTGGTCCCAGGTACTCTGGAG
GCTGAGGTGGAAGAATCCCGACCCAAGGAGTGTCCAGACT
GCAGTGAGTGAGCTATGATGGCACCACTGCACTCCAGCCA
GGGTGACAGAGTGAGACATTGTAGATGAATAAAATCATTG
GAAGGAGCTCTCTTTCTTACTTTCAATGAGTGTCTCTTTA
GGCCAGGTGAAAACGAGAGAGAGAGAGAACAGGTGTTGGG
AGGTGTGTCTGTTTGATGACTAAAAGTACACAAACCCAAA
CAAGGGGAAAAAAATGAGTAGGTGTGTAGGATTCGGTAAG
TGCATCCCGTTTTCTTTTCTTCTCTGGAGAACACCTGTAA
TCCCAACAACTCGGGAGGTTGAGGCAGGCGGATCACCCAA
GGTCGGGAGTTCGAGAGCAGTCTGACCAACATGGCGAAAC
CCCATCCCTCCCGAGAATAGAAAAAGTAGCCGGGCGTGGT
GGTGCGCCTGTGATTCCAGCTACCGCAGGCTGAAGCAGAA
GAAAGGAGACTCTTCCAGCCCCACCACGTCCCCAACCCCA
GCCACAGCCAGCCTTCTCGTGGGCGGCGCCTGCAAAGTTT
CGAATGAATGGAGGGGCCGAGGCCATGGGAGCCATCACCT
CCGACTCCAGAAGGGAAACAGGGCTTTCTGCATTTGAATG
GGGCTCTAGAAGGCGGCACGGCGGCCGCTTCCCAAGCGAT
GCGCCTCCCTTTGCCTGGGAAAGAGCGAGACTCCGTCTCA
AAAAGAGAAGAATGAAAAAAAGAAAAAAAAAAATTAGCAC
GTCAGTTGTGGTCGCGAATCAGTCCCCGGAGGCCAGGCAC
AGTGTGGCTCGAGCCCATCCATCATTTCAAAACTTTGAGA
CGCCGGGTCAGGAGGATTGCAACGAAGTGATGAGATGAGA
CCCCGTCTGGAAAACATTTATTTATTTATTTGTTCGTTTG
TTTGTTTGTTTATTTAGAGACGGAGCTTCGCTGTTGTTAC
CCAGGCTGGAGTGCAATGGCACGATCTCGGCTCACCGCCA
TCTCCGCCTCCTGGGTTCAAGCAATTCTCCCGCCTCAGCC
TCCCGAGTAGCTGAGACTACAGGCGCGCACCACCATGCCC
AGCTAATTTTTGTATTTTTAGTAGAGACGGGGTTTCACCA
TGTTGACCGGGATGGTCTCGATCTCTCGACCTCGTGATCC
GCCCGCCTCAGCCTCCCGAGTAGCTGAGACTACAGGCGCA
CCACCATGCCCAGCTAATTTTTGTATTTTTAGTAGAGACG
GGGTTTCATCACGTTGGCCAGGCTGGTCTCGAACTCCCGA
CCTCAAGTGATCCTCCTCCCGGGCCTCCCAAAGTGCTGGG
ACTATAGGCGTGAGCCAGCACGCCCGCCTAGAAAACATGT
ACAAAACTGATCTGAGGGGCCGGGCCCGGTGGCTCACGGC
TGTCAGCTCAGCACTTTGGGAGACCCAGGAGGACGGATCA
CTTGAGGTCAGGAGTTCGAGGCCAGCCTGACCAACATGGT
GAAAGCCTGTCTCTCAATAAATGAAGGAAGGAATGAATGA
ATGAATGAATGAATGAATGAATGAATGAATGAATGAATGA
ATGAATGAATGAATGAATGAATGAATGAATGAATGAATGA
ATGAATGAATGAATGATCTGGGCATGATGGCACGTGCCTG
TGGTCCCAGGTACTCTGGAGGCTGAGGTGGAAGAATCCCG
ACCCAAGGAGTGTCCAGACTGCAGTGAGTGAGCTATGATG
GCACCACTGCACTCCAGCCAGGGTGACAGAGTGAGACATT
GTAGATGAATAAAATCATTGGAAGGAGCTCTCTCTTTCTT
ACTTTCAATGAGTGTCTCTTTAGGCCAGGTGAAAACGAGA
GAGAGAGAGAACAGGTGTTGGGAGGTGTGTCTGTTTGATG
ACTAAAAGTACACAAACCCAAACAAGGGGAAAAAAATGAG
TAGGTGTGTAGGATTCGGTAAGTGCATCCCGTTTTCTTTT
CTTCTCTGGAGAACACCTGTAATCCCAACAACTCGGGAGG
TTGAGGCAGGCGGATCACCCAAGGTCGGGAGTTCGAGAGC
AGTCTGACCAACATGGTGAAAGCCTGTCTCTCAATAAATG
AAGGAAGGAATGAATGAATGAATGAATGAATGAATGAATG
AATGAATGAATGAATGAATGAATGATCTGGGCATGATGGC
ACGTGCCTGTGGTCCCAGGTACTCTGGAGGCTGAGGTGGA
AGAATCCCGACCCAAGGAGTGTCCAGACTGCAGTGAGTGA
GCTATGATGGCACCACTGCACTCCAGCCAGGGTGACAGAG
TGAGACATTGTAGATGAATAAAATCATTGGAAGGAGCTCT
CTTTCTTACTTTCAATGAGTGTCTCTTTAGGCCAGGTGAA
AACGAGAGAGAGAGAGAACAGGTGTTGGGAGGTGTGTCTG
TTTGATGACTAAAAGTACACAAANNNNNNNNNNNNNNNNN
NNNNNNNNNNNNNNNNNNNNNNNNNNNNNNNNNNNNNNNN
NNNNNNNNNNNNNNNNNNNNNNNNNNNNNNNNNNNNNNNN
NNNGGCGGCGGCGGCGCGGCGGCGGTCGTCGTCGTCGGCG
GCGGCGGGCGTGGGGTCCGTCCCCGCCTCCCCGGCGGCGT
CCCGTCCGTCCGTCCGTCCGTCCGCCCGCCCCCGTTCCCC
TCTCCTCGCCGCCGCGTCGTCGGCGGCGGCGGCGGCAACG
GGCCGCGGGCCGGTCCCCCGCCGGGTCCGCCCCGGGGCCG
CGGTTCCGCGCGGCGCCTCGCCTCGGCCGGCGCCTGGCAG
CCGACTTAGAACTGGTGCGGACCAGGGGAATCCGACTGTT
TAATTAAAACAAAGCATCGCGAAGGCCCGCGGCGGGTGTT
GACGCGATGTGATTTCTGCCCAGTGCTCTGAATGTCAAAG
TGAAGAAATTCAATGAAGCGCGGGTAAACGGCGGGAGTAA
CTATGACTCTCTTAAGGTAGCCAAATGCCTCGTCATCTAA
TTAGTGACGCGCATGAATGGATGAACGAGATTCCCACTGT
CCCTACCTACTATCCAGCGAAACCACAGCCAAGGGAACGG
GCTTGGCGGAATCAGCGGGGAAAGAAGACCCTGTTGAGCT
TGACTCTAGTCTGGCACGGTGAAGAGACATGAGAGGTGTA
GAATAAGTGGGAGGCCCCCGGCGCCCCCCCGTCCCCGCGA
GGGGGCGGGGCGGGGTCCGCCGGCCTTGCGGGCCGCCGGT
GAAATACCACTACTCTGATCGTTTTTTCACTGACCCGGTG
AGGCGGGGGGGCGAGCCCCGAGGGGCTCTCGCTTCTGGCG
CCAAGCGCCCGGCCGCGCGCCGGCCGGGCGCGACCCGCTC
CGGGGACAGTGCCAGGTGGGGAGTTTGACTGGGGCGGTAC
ACCTGTCAAACGGTAACGCAGGTGTCCTAAGGCGAGCTCA
GGGAGGACAGAAACCTCCCGTGGAGCAGAAGGGCAAAAGC
TCGCTTGATCTTGATTTTCAGTACGAATACAGACCGTGAA
AGCGGGGCCTCACGATCCTTCTGACCTTTTGGGTTTTAAG
CAGGAGGTGTCAGAAAAGTTACCACAGGGATAACTGGCTT
GTGGCGGCCAAGCGTTCATAGCGACGTCGCTTTTTGATCC
TTCGATGTCGGCTCTTCCTATCATTGTGAAGCAGAATTCA
CCAAGCGTTGGATTGTTCACCCACTAATAGGGAACGTGAG
CTGGGTTTAGACCGTCGTGAGACAGGTTAGTTTTACCCTA
CTGATGATGTGTTGTTGCCATGGTAATCCTGCTCAGTACG
AGAGGAACCGCAGGTTCAGACATTTGGTGTATGTGCTTGG
CTGAGGAGCCAATGGGGCGAAGCTACCATCTGTGGGATTA
TGACTGAACGCCTCTAAGTCAGAATCCCGCCCAGGCGGAA
CGATACGGCAGCGCCGCGGAGCCTCGGTTGGCCTCGGATA
GCCGGTCCCCCGCCGTCCCCGCCGGCGGGCCGCTCCACCC
GCGCGGGCGTGTCCCGCCGCGCGCCGGGACCGGGGTCCGG
TGCGGAGTGCCCCTCGTCTTGGGAAATGGGGTGTGGCTGA
AAACACAGCCACCCCCTCGCCCATGATGCAACGCACGTTC
ATGGGGAAGCTGGTGCTAAACCATCCGTAGATGACCCGCT
TGTGGGTCGGGGTTTTGTACATAGCAGAGCAGCTCCCTCG
CTGCAGTGTATTGAAAGCCAACCCTAGACACAAGGGTTTG
TCCGCGTGTGCGGGGCCCGGCGGGCGGGCGCGTCCGTCCG
TCCCCTCGCGGCCTCGCTCCCGCGGCCCGCCGTGCGGGCC
GGGGGGCTGCGGAGGGGGGCGGCGGCCGCTCGGGTTCCGG
CCCTTTCCCGTCCCCGCGGCCGGGGCAGGCGGGTCCACCC
GGCGGTCGCCCTTCCACTCCTTCCCGGGTCGACCAGATAT
CAGCCGTGGTTGCTGGATTTAGCCTCTGGCTCGCTCTATG
AGGTCGACCAGATGGCGGCCTCCGGCCTCCGGCCTCCGGC
CTCCGGCCTCCGGCCTCCGGCCTCCGGCCTCCGGCCTCCG
GCCTCCGGCCTCCGGCCTCCGGCCTCCGGCCTGCCGTATC
TGAGGTCGACCGGCAGGCGGTCCTGCGGACGCGCGCCGGG
CTGCGGCGCGCACGCGCCGTCATCGCTGACTCGGGGTCGA
CCAGATGGCGGCCTCCGGCCTGCCGTATCTGAGGTCGACC
GGCAGGCAATCCTGCGGACGCGCGCCGGGCTGCGGCGCGC
ACGCGCCGTCATCGCTGACTCGGGGTCGACCAGATGTCGG
CGGTGGCTTCTGGACTTAGTCTCTGGCTCGCTCTATGAGG
TCGACCAGATAGCGGCCTCCGGCCTCCGGCCTCCGGCCTG
CCGTATCTGAGGTCGACCGGCAGGCGGTCCTGCGGACGCG
CGCCGGGCTGCGGCGCGCACGCGCCCGTCATCGCTGACTC
CGGGGTCGACCAGATGTCGGCCGTGGCTGCTGGACTTAGT
CTCTGGCTCGCTCTATATGAGGTCGACCAGATGTCGGCGG
TGGCTTCTGGACTTAGTCTCTGGCTCGCTGTATATGAGGT
CGACCAGCAGGCTGCCGGGGACGGTCCCGCTACAGCAGCG
AACGGGGGATGTCTCCATCCCGTCGGGCCACCCATCCACT
TCTTTCGTCGCTGTAGATGGGATTCCCCGTGCCCGACTTC
GTCTCCTAGTTGCTCTTCAACCCCGCTTCCAGCTTGCGTC
GCCAGGTCTGAGAGGTGGATGGATAGGTCGTCGCTGTGTT
CGGCTTTTTTTCCTTCATTATTTTCTGTGGGACGGGGGGA
CGGGGGGACGGGGGGACGGGGGGACGGGGGGACGGGGGGA
CGGGGGGACGGGGGTCGTGGGGTGGGGGCGGATCCGCGTG
GGTTGTTTTGTTTTGTTGTGTTGTGTTTTTTTTTAATTTA
TTTTCATCTTTTCCGAGACAGGGTATCCCTCTGTTCTTTT
TTTGCCACGTTCACAAGGCCGGTCTCGAACTCCCGACCTT
TTGATTCGCTCTGACCTCATGATTGATTGCATCTCACGGC
AGCGTCGACCGCCCCTCCCTCGACTCAGGTGATCTCCGCC
TCCAAGTAGATCGTACACTAGCATTTCCAGCCATGGGGTG
TGTGTGTGTGTGTCTGTGTGTGTGTGTGTGTGTGTGTGTG
TGTGTGTGTGTGTGTGTGTCTGTGTGTCTGTGTGTGTCTG
TGGGTGTTTGTGCACGAGCCGGGCATACTTGCGGTGGGGG
GGAGGGACAGAAGGAAACAGTTTATTGTGACCTTGATTCC
CTTTTGCCTTCCTTCCCACCCTCTTGTTTGCTTGTTCGTT
CTTCCCTTTTCTTTTCACTTCTGTGTGTTACACTGATCCT
TTCTTGGTTTCCTTGTTTTATGTACGTGTGGATGGATTTA
TTGAGAGGCAGGCGGGGGGGTCTCTCTCTGTCTCTGTCTC
TGTCTCTGTCTCTCTCTCTCTCTCTAAATAACATGCAGTA
TTATATATGCAAATAATCATATATTACGTATGAAATAAAA
TGAATACTTGTTCTACATCTATGTGTGTGTGAATAGTTCC
TTTCATTCACTTTGGTACTTAATGACCACCTTCGTTCACA
CCCTCTCGGTTGTTTCTTATGGTTTCTTAACCCTCCCATG
TCATTCTTACCTTCACGTTCGTTCATTTAGTTTGAGGCAG
GGTCTCAAGTATTTCTCTACAGGCATTCATTCATTCATTT
CGGGGCAGGCTTGCCTTTATTTATCTGCCTAATTATATAG
AGGCTGGCCCACGTTTTTTTATTTATTTATTTATTTATTT
ATTTATTTATTTATTTATTTATTATTCATTCATGTTTTTT
TTTTTTGGAATACAGACAGGGTTTCACCACGTTGGCCAGG
CTGGTCTCGATGTTCTGACCTCAGGCGATGCAGCCGCCTC
ACCCTCCCAAAGCAAAACAGCGCTGGGGGATGACAGCCCT
GAGACACCATGCCCGGCTATTTATTTGTTTATTTATCTAT
CAATCGATTTATTTAGAGGCAGACTCTTTCACATTTATTT
ATTTATTTCGGGAAAGGCTCACATTTCTCTGTCTCTCTGT
CTCTGTCTCTGTCTCTCTCTCTCTCTCTCTCTCTCTCTCT
CTCTCTCTCTCTCTCTCTCTCTCTCTCTCTCTCTCTTCCC
CACCACCCCACACTTTGGACCAAGCCGTCATCGCTCCTCA
GGTCCCTCCCGTCCCCACTACCTGGGACTACACGCATGCG
CCACGCCACCACAGGGGCTAACTATTGCATTGTTTTTAAT
GTATGTATGTATGTATGTATGTATGTATGTATGTATGTAT
GTATGTGAGATGGGGTTTCGGGTTCCACCCTGATGCCCAG
CCTTGTCCGGAACTCCTGCTCTCCAGAATTCCACCTGCCT
TGGCCTCTCACAGTGCTGTTGTTACAGGCCTGAGTCACTG
CACCTGACTCGATCTCTATTGGCCTGCCTGCCCGCCTGCC
TGCGCACCTCCCCGCCCGCCCGCCTGCCTGCCTTACCTAT
CACCTTCTTAGTAGCCGTGTGGTCTCGCTTTGTGGTCCAC
CCTCTGGACACACACGTTTCTTTTTAAACTTGGATGACGA
TGATGCTGCTGACGATCATTTATACAGGTGGAGATGGTAT
TGACTGACAGATCGAGATGATCTCAAACGTTTGCGCTCCA
GCCACTCTCCCACGTCGGCCTTTCAGACTGCTGTGAAGAC
AGGCGTGAACGTGAAACACAGGCCTGGTCGTATCTCTCTT
GTGTGTTTCTTTCCAGTCCTTGTTTCCGGTCTGGACGCAC
AGTCGATAATATGGGCGTTGCAAACAAACACAGTTTTAAC
ACACATCTCACGATCCTGCCTTTTCTTCCCAGTGCCACAA
GCCGGGTGGCGTGCCTCATCTCTCTCTGATGGTTGTTTCA
TATAGTGTAGAAAGTGTTGGCGTTGGCCATGTGCACCTGC
TTTTTTTTTTTTTTTTTATGACGGAGTGTCTCTCTCTCTC
TCTCCCCTCCCCCCTCCCTCCCTCCCTCCCTCTCTCCCTC
TCTCACCCCTCCCTCCCTCCCTCCCTCCCTCCCTCCCTCT
CTGTCTCTCTCCCTCCTTTCCTCTCTCTCCCCCCAGCACA
GCATGTGAGTGTGCGTGCGCATACACACACACACACACAC
TCGCACACTCGCACACTCGCACACTTTCCACAGCCATGTC
ACAAACCACACTAATTTACCCCTTTAGCGCTATACATGTT
GAGTAAACCAATCTCACAACCCCATGGCTGGGGAAACACC
TTCTCTATGATATATTAAAAAGATTGGCTGAGCCGGATGG
GGCAGCCCATGCCTGTACTTCTGGCACTTTGGGGGGCCGA
GCCAGGTGGATCACTTGAGGCCAGGCCAGGAGTTCAAGAC
CAGGCTGGCCGACATGGCGAAACCCCGTCTCTACGAAAAA
TATAAAAAGGTGCCAGGTGTGGTGGCATACGCTTGTTATG
TCAGTAACTCGGTAGGCTCGGGCAGGCCAGTCACTTGAAC
CAGTGAGTCCGACGTTGCGGTGAACAGAGATCCACGCCAC
CACGGCAATCCAGCCTGGGTGATACGGTGAGACTCTCTCT
CAAAATAATAATAGTAAGGAAGTTTCGCTGGGCATGGTGG
CAGCTACCTGTTAATCCTAGTTGGGCAATCGTGTGTGTGT
GTGTGTGTGTGTGTGTGTGTGTGTGTGTGTGTGTGAGAGA
GAGAGAGAGAGAGAGAGAGAGAGGAAGAAAGGAAGGAAGG
AATGAAGGAAGAAAGAAAGAGAAGGGGAGGGAGGGAGGGA
GAGAGGAAGGCAGGAAGGTGGGGGTGGGGAGAGAGAGAGA
GAGAGAGAGAGAGAGAGAGAGAGAGAGAGAGAGAGAGACA
GAGAGAGAGACAGAGAGAGAGAGAGGAGTGAGGAGAGAGG
CCTAAATTCTGGAGTGTAGTGGTGTCATCGTAGCTCACTC
ACTGCAGTCTGGACACTCCTTGGGTCGGGATTCTTCCACC
TCAGCCTCCAGAGTACCTGGGACCACAGGCACGTGCCATC
ATGCCCAGATCATTCATTCATTCATTCCTTCCTTCATTTA
TTGAGAGACAGGCTTTCACCATGTTGGTCAGACTGCTCTC
GAACTCCCGACCTTGGGTGATCCGCCTGCCTCAACCTCCC
GAGTTGTTGGGATTACAGGTGTTCTCCAGAGAAGAAAAGA
AAACGGGATGCACTTACCGAATCCTACACACCTACTCATT
TTTTTTTCCCCCTTGTTTGGGTTTGTGTACTTTTAGTCAT
CAAACAGACACACCTCCCAACACCTGTTCTCTCTCTCTCT
CTCTCTCTCTCTCTCTCTCTCTCTCTCTCTCTCTCTCTCT
CTCTCTCTCTCTCTCTCTCTCTCTCTCTCTCTCTCGTTTT
CACCTGGCCTAAAGAGACACTCATTGAAAGTAAGAAAGAG
AGAGCTCCTTCCAATGATTTTATTCATCTACAATGTCTCA
CTCTGTCACCCTGGCTGGAGTGCAGTGGTGCCATCATAGC
TCACTCACTGCAGTCTAGACACTCCTTGCCTCGAGAGATT
CTTCCGCCTCAGCCTCCAGAGTACCTGGGACCACAGGCAC
GGGCCACTGTGACCAGATCGTTCATTTGTTTATTCATTCA
TTTATTTATTTGAGACGGGGTTTCATCGAGTTGGTCAGGC
TGGTCTGCAACTCCCGACCTCAGGTGATCCGCCCGCCTTG
GCCTCCCAAAGTGCTGAGCTGACAGCCGTGAGCCACCGGG
CCCGGCCCCTCAGATCAGTTTTGTACATGTTTTCTAGGCG
GGCGTGCTGGCTCACGCCTATAGTCCCAGCACTTTGGGAG
GCTGAGGCGGGCGGATCACGAGGTCGAGATCGAGACCATC
CCGGTCAACATGGTGAAACCCGTCTCTACTAAAAATACAA
AAATTAGCTGGGCATGGTGGTGCGCCTGTAGTCTCAGCTA
CTCGGGAGGCTGAGGCGGGAGAATTGCTTGAACCCAGGAG
GCGGAGATGGCGGTGAGCCGAGATCGTGCCATTGCACTCC
AGCCTGGGTAACAACAGCGAAGCTCCGTCTCTAAATAAAC
AAACAAACAAACGAACAAATAAATAAATAAATGTTTTCCA
GACGGGGTCTCATCTCATCACTTCGTTGCAATCCTCCTGA
CCCGGCGTCTCAAAGTTTTGAAATGATGGATGGGCTCGAG
CCACACTGTGCCTGGCCTCCGGGACTGATTCGCGACCACA
ACTGACGTGCTAATTTTTTTTCTTTTTCATTCTTCTCTTT
TGAGACGGAGTCTCGCTCTTTCCCAGGCAAGGGAGGCGCA
TCGCTTGGGAAGCGGCCGCCGTGCCGCCTTCTGAAACCCA
TTCAAATGCAGAAAGCCCTGTTTCCCTTCTGGAGTCGGAG
GTGATGGCTCCCATGGCCTCGGGCTCCCCTCCATTCATTC
GGAAACTTTTGCAGGCGCCGCCCACGAGAAGGCTGGCTGT
GGCTGGGGTTGGGGGCGTGGTGGGGCTGGAAGAGTCTCCT
TTCTTCTGCTTCAGCCTGCGGTAGCTGGAATCACAGGCGC
GCACCACCACGCCCGGCTACTTTTTCTATTCTCGGGAGGG
ATGGGGTTTCGCCATGTTGGTCAGGCTGGCCTCGAACTCC
TGACCTCAAGTGATCCGTCCTCCTGGGTCTCCCAAAGTGC
TGGGATGACGGACGTGAGGCGCCTGGACTTCACCCTTGAA
GAAGCGGCGGCGGCGGGCGCGGTGGCTCACGCCTGTCATC
CTAACACTTTGGGAGGCCGGGAGGAGGATCACTTGAGGTC
GGGAGTTCGAGACCAGCCTGGCCAACGTGATGAAACCCGT
CTCTACTAAGCGTCTGAGCGATTAGCTGGGCGTGGTGGTG
GACTCCTGTGATCCCAGCAACCCGGGAAGGCTGAGGGAGG
CAGGCAGGCAGGCAGGCAGGCAGGCAGGCAGGCAGGCAGG
CAGGCGAGAGAATCCCTTGAACCTGGGAGGCGGAGGTTGC
CTGACCTGAGATCACGCCGTTGCACTCCAGCCTGGGCGAC
AGGGTGAGACTCTGTCTCGGGGTGGGGTGGGGGAAGAGCA
ATCTCGCACCCTGCCACCTTTCACGGCAGGCCCTTCCTTA
GGCTCTGAATGACGTGTCATTTCTGACATAGGTTGACTCC
ATCGATCCCTCTCTCCGTTAGTGACTCAGTCAAGTAACTT
GGACTTTGTGTCACCCCATCCCGAAGACGGATGTGTGGAA
TCCCACGGGAGGAGGGAGAAAGCGGATCGGGGTACCTGGT
GACCTGGGCCTGCCTGGGAGACTGTCACCCTTCGCTGCTC
ACGGAAAGGTCAGGTAGGGGCAGAGGAGAGCTTGGCCTTT
GGCCCTCTGAAGGTTGACCTGAAGCGTCGACTCGTCAGAG
ACAGATGAATCAGAGAATAGGCCAGACACGTTTCATTTCT
GGGACCCCTGCAGAACGAAGGCCCCGGGATGACTTGGGTT
CCACAGGGTGTATCTTCTCCGACTGTAGGTCCTGAGACCT
TTGGTTCTGGGGAGGGAGGGCCCTGCCTCTTCCACGAAAG
GAAGGGCGCATGCTCAGAGAGGCCGAGAGGAATCTAGACA
GACAGGCGGGCCCTGCTGGGCTTCCCCACTCGGTGTAGGA
TTTCGGAGGTCGAGGCCAGGCTCCCACTTGGATGAAAGGA
ACATGTTTCAGACTTTTCTCTCTGTCACTCGTGGCGTCTA
TACTTCTCGCATTTCCTGACAAACTCCTCGACTTAAAAAT
AAGCGGTTAAGGAAAATCTTACCTAGCGAAAGCGATCGTG
GAGCACTAAGGAACAAAGCTCATTACCGTGGCATACGTGT
TCGTGTGCGTGATTTCTTTCTTTCTTTCTTTTTTTTTTTT
TTTTTTTTTTGAGGCGGGAGTTTCGCTGTTGTTACCCAGA
CTGGAGTGCAATGGCACGATCTCGGCTCGCTGCGACCTCC
GCCTTCTGCGTTCAGCGATTCTCCTGCCTCAGCCTCCCGA
GCAGCTGGGACTTACAGGCACGTGCCACCGTGCCCAGCTA
ATTTTGTATTTTTAGCAGAGGCGGGGTTGCGCCTCGTTGA
CGGGATGGTCTCGATCTCTCGACCTCGTGATCCACCGCCT
CGGCCTCCCAAAGTGCTGGGATTATGGCGTGAGCCACCGT
GCCCGGCCTCGTGTGAGGGATTTCTAAGACGCGCCACTGT
ATCGCTACTGGGCTGGGGCGGCAGTGATGTTCTCGTGATG
AGGCGGTGGGTGGATCACGAGAGGTCGAGAGTTCGAGACC
AGCCGGAAAGCGTGGAGAAAGCGCCGTCTCGGCGAAAAAT
ACAAAATTAACCCGGCACGGTGGTGCGTGCCTGTCATCCC
AAGCTACTCGGGAGGCTGAGGCAGGAGAATCGCTGGAACC
CAGGAGGCGGAGGTTTCGGTGAGCGAGACCCTGCCACTGC
AGTCCAGCCTGGGCGAGGCGGAACTTTGTGGGGTGGGCGG
AAGAAATGCGATGTTTGGGAGTGCAGACTTGACCCCGGGA
CAGGAGGGAGGGAGGGAGGAGCGTGCTGCCGGCTGTCTTC
TTCTCCCGTGAAATCCACGCTGGCTGTCTCCGGGGTGTGG
ATTTCATGGACCTTTGTTTCCCTGTAAAGGGCATTTCCAC
TCTGAGGTGGTGGGTCTGGAGTCCACTCGGAAATGCTATG
AACCGGACTTCCCTCTTAGATAGATTCCATCTCCACCCCT
AGCCTCTGCCCACACGACCCCGCGCCTGGTCTCCTTTTCC
TTTTCTCTGGGTAATGAAAGCTCCAGATGAACCCATGGGA
GGGTGCCTAGGCCATGTCCCCTGGGGGCTCTGGTCGACTA
GTTGCAGGTGGGCATCACCTGAGAGGACTCCCTGGGCCCA
GAAAGACCCGGTCCGAGAGGGATCGGGGAGGCCGGCGACG
CGGCGTGCCTGAGCCGACCCCGTCCCCCAACCTCCACCCC
GACCCAGAGCAATCCAGCATTCCCTTCTTTTCCGTGCTGA
TGCCTGCAAGTGTCAGTTGTCTTCGGGCATCACCTAGCGG
CCACCGTAATGGAAAATCGAGGTGGCGCGGAGGGAGGTCT
GCCCGAGGACTTCACAGAGCCTGGGGCAACCGGTTTCTCT
TCCTCCCATCCGGAGGCCCCTCCCTCTCTCTCTCTCTCCC
TCGTAGCCCGGGCGGGGAACCTCCGCCCTGCCTGGTGGGG
GCCCTATTGTTCTTTATCGGTACTTTGTATTTCTGTGTTT
GTTTGTTGGTGTCTTTCGTGCGTAGACCCTTCTACCTGGG
CTTTATGAGGAGTTGGTTTATTTTTTAAGCCCCCACTCGC
CCCTTTACTCCAATTCAATGAGTCTGTGAGGTGGGTTCCC
CCCCCAACACCGCGCCTCCCGCCACCCTGCGTGGAAACGT
TCTGGAGCCAGCCGGGTGGGCCTCCATCTTCTCTCCCCTC
CCCCCACCCTTTGCCGGTTGACATTTGCATGGGTGATGGC
CAGGCCTCACCTCACTCAGTGGCCACTGTTTTTGAAGATG
AAGGGGGGGTGGGGGTGGGGATGGGGCACGGTCCCACTTC
CCCAGAGGCAGCTGGGGGCCATGGCACAGCCTTGGCTCCG
CGTGGGCGAGCGGGTGAGTGGGCTGGACTGCAGTAGTGGG
GCTTTTCACCCCTTCACTCCTCAGGCGTCCCTCCTCCCTC
CCTAGGAAAGCTTCATCTTGGCTGGGTCTGTCAATCACTT
TTTATCCTCATGTCTTATTTTCTCCTTCCTCAGGCCAGCC
TATTTGCAACACGGAAGGTCATCGTGGCGCCACGCTGGGC
CGTAGCAGTATTTGCCCAAAGTAGAAACGCAGTCTAAAAA
GTGATACTTTGCTCCCTTAAGATGACCGGAGGCGATGCCT
TGGCACGGAATTTCAGGAAGGTGCATCTTTTCCCCGGGAC
GTGTTAGCTGCTAGTCGTTGACTAGCGCTTTTGTGGATTT
CTCGACGTCTAGTGACAGCCGGTTGATGTAAACTGTACTT
CATAATGTGATAACCTGCTTTTTGCCAGTTAAAACTAACT
CTCTTTCCCAGACTAAAAGCTGTTCAGGCTTTATGTTAGC
TTCCTGAGCTGGGCAGACTCCAACTTACCCTCTACATTTT
AGTGATTTTCCCACCATTCAGTATGTAACCAGAGTATGTA
GCTGGGGCGTGCTGACACTGGGCACCTTCAGGAATGCATT
TGTCGATAAGAGGCCGAGTTAAGTGGTACCAGCGGAGCCT
GGGAATGCGGGTAGGTGCTGTCCAGTGCCCAGAGCCCCCA
GAGCCCCCATTACCTATATAAGTTGTATGTCTTTTGTGAC
AACTTTACCCCTCGCACCTGACACTGCTTTATTTCTCATG
TACCAGCTTATCTTTGAACTTTTTGCTTACTCTGCTTTTG
TGAAAAATTTCCTGCAGCTAAGTTCCCCCTTCCTTTTAAA
ACTAGGGTATAAAAGACCACCGAACATTTTGTTAGGGGCC
GAGAGAATTTTGGGCGTCAGCCACCTCTCGATCGCTGGCA
TAATAAAGGACTCATAATTCAATCTCACAGTGTGGTGCAT
TCTTTGACTCTCTCGGTACAACAATAAGGTCTTCTTTCTT
CTTCTTCTTCTTCTTCCTCCTCTTCCTTCTCTCTAGGGAA
TGGAAGTTCCAGACGAACCCACGGGCGGGTGCCTGGGCCG
TGTCCCTGGGGGCTCTGGTCGACTAGTTGCAGGCGGGCGT
CACCGAGAGGGCTCCTGGGCCCAGAAAGACCCGGTCCGAG
AGGGATCGGGAGAGGCCGGCGACGCGGCGTGCCTGAGCCG
CCCCATCCCCAACCTCCACCCCGACCCAGAGCGATCCAGC
GTTCCGTTCTTTTCCGTGCTGACGCCTGCAAGCATCACTT
GTCTTCGGGCATCACCTAGCGGCCACCGTAATGGAAAATC
GAGGTGGCGCGGAGGAGGTCTGCCGAGGACTTCACAAACC
TGGGGCAACCGGTTTCTCTTCCTCCCATCCGGAGGCCCTC
CTCTCTCTCTCTCCCTCGTAGCCCGGGCGGGGAACCTCCG
CCCTGCCTGGTGGGGGCCCTATTGTTCTTTATCGGTACTT
TGTATTTCTGTGTTTGTTTGTTGGTGTCTTTCGTGCGTAG
ACCCTTCCACCTGGGCTTTATGAGGAGTTGGTTTATTTCT
TAAGCCCCCCCACCCGCCCCTTTACTCCAATTCAATGAGT
CTGTGAGGTGGGTTCCCCCCCCAACACCGCGCCTCCCGCC
ACCCTGCGTGGAAACGTTCTGGAGCCAGCCGGGTGGGCCT
CCATCTTCTCTCCCTCCCCACCCTTTGCCGGTTGACATTT
GCATGGGTGATGGCCAGGCCTCACCTCACTCAGTGGCCAC
TGTTTTTGAAGATGAAGGGGGTGGGGGTGGGGATGGGGCA
CAGTCCCACTTCCCCAGAGGCAGCTGGGGGCCATGGCACA
ACCTTGGCTCCGCGTGGGCGAGCAGGTGAGTGGGCTGGAC
TGCAGTAGTGGGGCTTTTCACCCTTCACTCCTCAGGCGTC
CCTCCCTCCCTAGGAAAGCTTCATCTTGGCTGGGTCTGTC
AATCACTTTTTATCCTCATGTCTTATTTTCTCCTTCCTCG
GCCAGCCTATTTGCAACACGGAAGGTCATCGTGGCGCCAC
GCTGGGCCGTAGCAGTATTTGCCCAAAGTAGAAACGCAGT
CTAAAAGTGATACTTTGCTCCTTAAGATGACCGGAGGCGA
TGCCTTGGCACGGAATTTCAGGAAGGTGCATCTTTTCCCG
GGACGTGTTAGCTGCTAGTCGTTGACTAGCGCTTTTGTGG
ATTTCTCGACGTCTAGTGACAGCGGTTGATGTAAACTGTA
CTTCATAATGTGATAACCTGCTTTTGCCAGTTAAAACTAA
CTCTCTTTCCCAGACTAAAAGCTGTTCAGGCTTTATGTTA
GCTTCCTGAGCTGGGCAGACTCCAACTTACCCTCTACATT
TTAGTGATTTTCCCACCATTCAGTATGTAACCAGAGTATG
TAGCTGGGGCGTGCTGACACTGGGCACCTTCAGGAATGCA
TTTGTCGATAAGAGGCCGAGTTAAGTGGTACCAGCGGAGC
CTGGGAATGCGGGTAGGTGCTGTCCAGTGCCCAGAGCCCC
CAGAGCCCCCATTACCTATATAAGTTGTATGTCTTTTGTG
ACAACTTTACCCCTCGCACCTGACACTGCTTTATTTCTCA
TGTACCAGCTTATCTTTGAACTTTTTGCTTACTCTGCTTT
TGTGAAAAATTTCCTGCAGCTAAGTTCCCCTCCTTTTAAA
ACTAGGGTATAAAAGACCACCGAACATTTTGTTAGGGGCC
GAGAGAATTTTGGGCGTCAGCCACCTCTCGGTCGCTGGCA
TAATAAAGGACTCATAATTCAATCTCACAGTGTGGTGCAT
TCTTTGACTCTCTCGGGTACAACAATAAGGTCTTCTTTCT
TCTTCTTCTTCTGCTTCTGCTTCTTCTTCTTCTGCTTCTG
CTTCTTCTTCTTCTTCTTCTTTCTTCTTCTTCTTCTGCTT
CTGCTTCTTCTTCTTCTGCTTCTTCTTCTTCTGCTTCTTC
TTCTTCTGCTTCTTCTTCTTCTTTCTTTCTTTCTTTTTTT
CTTCTTCTTTCTTTCTTCTTCTTCTTCTTCTTCTTCTTCT
TCTTCTTCTTCTTCTTCTTCTTTCTTCTGCTTCTGCTTCT
TCTTCTTCCTTCTCCTCCTTCTCCTTCTTCTTCTTCTTCC
TCCTCTTCCTTCTCCTCCTCCTCCTTCTTCTTCCTTCTCC
TCCTTCTTTTTCTCCTTCTCCTTCTTCTCCTTCTTTTTTT
GTAGTACTTTTTTGCGATTCTCCTGCCTCAGCCTCCCGAG
AGTAGCTGGGACTACAGGCACACGCCACCGTGCCCAGCTA
ACTCTTGGTGTTTTTAGTAGAGACGGGGTTTCACCATGTT
GACCGGGGTGGTCTCGATCTCTTGACCTCGTGAGCCACCT
GCCTTGGCCTCCCAAAGTGCTGGGATTACAGGCTTGAGCC
ACCACGCCCGGCCTGCAGAATGTATTTCAACGTAGTACCT
TCATTTCATTCTTGAGGAATCAACATGTGAACATGACGTT
TAGGTGGTGAAGTTTAGGATACGAACATAAGTGTCAAATA
ATATCATGCTTCCGGTTTACTGGAAAACATCACAGTTGTG
ACAGTCACACCTAACACTTTGGTGAAAGAAAGAGGAGACG
GACCGGGTGTGACAGAGGTATGCGTTGATTTGAGAGTTGG
AATAATCTATAGGCCTTCTGAGAAACTGCAGATGAAAAAT
ACGTCGTGAAAATGTCTGTAATATGGTGGTTTAGGTACAT
TTGTAGTGATCGTCATTGCATTCACGCACTCAGATAACTG
CTGCTTCTGATCACTGAAAACTAGATTCAAAGTCATTGCT
CAACAAGCTGATACTACCGATCCCTTAAAATAAAAGATAG
TTTAAATCTGGAAAGAAGATTAGGGGATTGGGGAGGGACA
GTGGGGGCTGGGAGAGATAGCCTGGGGATGAATGCCAAGT
GTGGGTGAAGGGGAGGAAGGCAGCAAAACACACTGCCATA
TGTGTACCTATGCAACTATCTTGCACGTTCTGCACATGTA
CCCCAAAACCTATAATGCAATAAAAATTAAAAAAAAAAAA
AATCTGGAAAGAAGGCAAAGCATACTGGTTAGTCAATTAC
TTTTAGATATAATTGAGGCCACACTACCATACATACTCAG
GTGCACGGCATTCGTAACAATGCATACTGTGGTGCGGAGT
TCATTCCAATTACCATATTTTATGTTGATTGGTCATCGAC
AGCATCGTTTTCTGCTCCAAAAGAAATACCTCGATCCAAC
AAAATGGTTACATTTCATGTTCTTTTAAAGACAGACAAAC
TAAATTTAAGGAGGAATTGGGTTTTCTTAATATCTCATTT
TCAAGTTACTGATACGAATCTGCCAAAAGAAACAATTGTG
CGTTTTACCTAACATCAAATAATCTGCAGAGTTCGAAGAC
AGATGCATTGCTTGTGCAGTTTCAAAAGTAAATACAGGCT
TTCTGACTGAAAACATTCGCATTCCCAGCTCTCTAAAGAA
AACGTTCAAAAGAAAATGACAGAAAATGACCTCTAAGCTT
CTGAATAGTCCACTTAGTTACATAAAGTATTTTCTGTCCC
AACAGTTTCTCTACTTCAAAAGATATTTACTTCCTAAGTA
CATGACAAAGTCTTCATTTCAAACCATTCATTCAGTTTCC
ATGGTAACATTGCGAGATTCCTTCACTACGGTCACTCACT
CGCATTAGTTGACTGTGGAATTTCTCAGTCTTCTTTCCAT
CTTGAGCTTGCTCTGTTTCAGACACCAAACAAACTCGATC
ATCTGTTACTTGTGTGTTTAACACACGAGTTTCCATCAGA
ATGCCTGTAATTGAGAACCACACGTGCCTTCATAGGGTCA
GCGGTAAAGCTTCTCCCTCAGCAGGCAGCGTGGCTGAACT
CCTCCCAGGTCTGATGCTGCGCATCGTGGCCTGGAGTGCA
AAAGTAAACAGAAGCAAGGCCACAGAACCCGGCTCAGCAA
ACTACCTAGAGTCGCCAACGGACGCAAAAGTCAGAAGGTC
TTATTTTCTAGAAATTCATGAGGCCTTCTTCTTCTTCTTC
TTCTTCTTCTTCTTCTTCTTCTTCTTCTTCTTCTTCTTCT
TTTCTTCTTTCTCTCTCTCTGTCTCTCTCTCTCTCTCTCT
TTACACCTTGTCCCCCACTCTCTTCCCCCCCTCTCTCTCT
CCCCCATCCCTCTCCCTCTCCCTCCTTTTCTTTTTAATAT
AAGCTCAGGTAGATCTAATCCAATCCCTTCCCAAGGCCTC
AATTCTTTACTTTAGGAATCTCAGATTTGATCTCCATACA
GAATCCTGTACAGGAGTGGTGAGTTGATTTCTGGACTTGG
AAACCTCATAGATGTTACACATTGATAAAGATTCAGGCCT
GGCACGGTGGCTCATGCCTGTCATCGCAGCACTTTGGGAG
GCCGAGGTGGGCAGATCACCTGTGGTCAGGAATTCGAGAC
CGTTCTGGCCAACGTGGTGAAACACCCTCTTTACAGAAAG
ACAAAACTTAGCCAGGCGCCGTGGCTCAAGTCTGTAATCT
AAGCACTTTGGAGGCCAAGGTGGGCAGAACACCTGGGGCG
GGGAATTCAAGACCGGCCTGACTAACATGGTGAAACACCA
TCTTTAGAAGAAAAAAAAAAAGACAAAAATTAACCGGGTG
TGGTGGTGCACGCCTGTAATCGCAGGTACTCGGGAGGCTG
AGGCAGGAGATTCACTTGAACCCGGGAGTCGGAGGTTGCA
GTGAGTGAGCTGAGATCGCACCATGGCACTGCAGCCTGGT
GGACAGAGTGAGACTCCCTCTGAAGAGAGAGAGAGAGAGA
GAGAGAGAGAGAGAGAGAGAGAGAGAGAGAGACAGAGAGA
CAGAGAGACAGAGAGAGAGAGAGAATTTAACCCTAAAATC
TGGGTTTGCTTTCTCCGTTGACTCGGTTGTGACCCAGACT
TACTGCCCCGATAGATCGTGCACCTCTCTGTTCAGCTAGG
ATGCTGGGAGGGTTTTCTCAGTCTGTATCTCCCCATGTCC
TAAATGACCCGTGACCGAGCCCTGTCCGTTCTCTCTCAAA
TATGTAACTCCAAACACTCCTCTCCATTTCCACAACTACA
CACGGCCTCTTGCGGCACCACTGGCTCTTGGGAAAACATC
CCAGATGGTGGTTTCAGCTTTTTTTTTGGCTATGAGGCCT
GAGCCTGCTGACAACATTCCTGTTCAGCTACTATTTCTGT
ATTGTTAGCAGATACGGGGTCGCACTGTGTTGGCCTGGCC
ACGATGGTCTCCATGTCTTGACCTCGTTATCCACCCTCCT
CTCTCTTTCCCTCTCTCTCTCTCTCTGTCTCTCTCTGTCT
CTATGCCTCTCTCTGTCTCTCTCTCTCTCTCTCTCTCTCT
CTGTCTCTCTCTGTCTCTATGCCTCTCTCTGTCTCTCTCT
CTGTCCCCCCCCAACCCCACGTTATTGAAAACCTGTCTTT
AGTAACAATAGTGTCTCTGTGTCTGTCTGTCTGTCTGTCT
GTCTGTCTGTCTTTTGCTGCCGCTGCTGCTGTTGTTTTTG
TTTTAAAAGCTCACACGGGCCACAGATTATGGTATCAAAA
GCATTATAAAATATATGGAATTCTCTATCCATTGAGTACC
CCTTTCCTCTCCCTCTCTCTATCTCTCTTTAGCACACTCT
CTCTCTTTCTCTCTCTCTCTCTCTCTCTCTGTATATATAT
ATATATATATATATATATATATATATACACACACACACAC
ACATATATGTGTATATATACACATATATGTTTACACACAC
ACACACACACACACACACACACACACACACACATATATCT
GATAATCTGATTTTTGTTGGCCAAAACTGGACTCTCTCTT
TTTTTTTTGTTTTGCTTTTTTCTCGTTTTTGAGACAGAGT
TTTGCTGCTGTTACCCAGACTGGAGTGCAATGGTGCGATC
TCGGCTCACCACAACCTCCGCCTCCTGGGTTCAAGCAATA
CTCCTGCCTCAGCCTCCCGAATAGCTGGGATTACAGGCAT
GGGCCACAACCATGCCCAGCTAAATTTTTTTTTTTTTTTT
TGAGTAGACACGGTATTTCACCGTGTTGACCAGGATGGTC
TAGATCACTTGACCTCGTGATCCACCTGTCTTGGCCTCCC
TAAGTGCTGGGATTATAGGCGTGGGCTGCCACGCCCAGCC
TGTGCTAGTTTATCTTTTAACTTTTTGCTTACTCTTCTTT
TGTGAAAAATTTGCTTCAGCTAGGTTTCCCCCCTTTCTTT
TCAAACTAGGGTATAAAAAACTGCCTAACTCTTTCTTTCT
TTGGGGCTGAGAGAATGTTGAGCATTAGCCACCTCTCCAT
CACTGGCTAAAATAGAGAACTGATAATTCAATTTCAGAGT
GTGGTGCATTCCTTATCTCACTCGGATATAACATCTCTCT
CTCTCTCCCTGTCTCTCTCTCTCTCTCTCTGTTACTCTCT
GCGTCTCTCTCATCTCTCTCTGTCTCTGTCCCTCTCGATC
GAGTGCGACATGTTGAGTTAAACACCTTCATTGGTTGTCT
TTGGTGGGGTGTGTGTGTGTGTGTGTGTGTGTGTGTGTGT
GTGTATGTGTGTGTGTGTTCTGACACCGAGTCTTGCTCTG
TCCCCCTGGCTGGAGCGCAGTGGCACGATCTCAGCTCACC
GCACCCTCTGCCTCCCTGGTTCAAGTGAGTTCTCCTGACT
CAGCCTGAGTAGCTAGGATTACAGGCATGCGCCACCACGC
CCAGCTAACTTTTCTGTGTTTTCAGCAGAGCCTGGGGTTT
CACTGTCTTGGCCAGGCTGGTCTCAAACTCCTGACCTCCT
GATACTTACGCCTCGGCCTGGCCTCTCAAAGTGCTGGGAT
GACAGGCACGAGGCGCCGCTCCTGCTCCTGGCCATCTTCC
TTGGTTTTACCTGGAGAATCTAGATTCGAGCCACACCTCG
TTCTATGTCACAGAAGGACTTCTTTATCCTGCCGACTCAG
GAAAGCCAGGCCCCTTGTGATCCGTTTCAAACTGAGAGCC
ACCTCATGTTTGGAAAAGAAATCCGCTCCCAAGTTCAGTG
GAGGAATGTGGTGTGTAGGACGAGGGACTCTGTTCCTTCT
GATTTGGTCTGCACCGTGGGGCCTGGGGCTGCCCGGAGCT
CAGTGTGGACCGATGGCTCCCTCTACCACGGGATCCACCG
TCCCCACCCTGGAACACAGGCCTTGGTAGATCCTGGCCCT
TCCTGGTATTAGGTCAGGCCGGGTGCGGTGGCTCATGCCT
TTAACCCCAACACTTTGTTTGGGAGGCAGAGGAGGTAAGA
TCTCTTGAGTACGGGAGCTCGACCACCAACCTGGGGCTAC
ATGGCTAAACCCCGGGGTCCGTGCCTGCAGTCTCGGCTGC
TTGGAGGCACTTCACCCTGGGCGACAGACAGGCGAGACCC
TGTCACAAACAGACAGGCAGACGGACAGACAGACAGGCAG
ACAGACAACTGCTATATTATGTCCTTCTCAGGGTAGAAAG
CAAAGCTAGCAGAATACAGCATTTAAATTTTTTACTTTAA
TTTTCTTTTCTTTTTTGAGACGGAGTTTCGCTCTTGTTAC
CCAGGCTGGAGTGCAGCGCGATCTCGGCTCACCGCAACCT
CTGCCTCCTGGGTTCAAGTGATTCTCCTGCCTCAGCCTCC
CGAGTACCTGGGACTACAGGCCCAGGTGGGTGTGGTGGGT
GGCTTACGTGTGTAATCAACCCCAGCACTTTGGGAGGTGT
GTGGATCACGAGGTCAGGAGATCGAGACCATTCTGGCTAA
CATGGTGAAATCCCGTCTCTACTAAAAATGCAAGTCATCC
GGGCGTGGTGGCACATGCCTGTATTCCCAGCTACTCGGGA
GGCTGAGGCAGAAAGAATCGCTTGAACCCGGGATGGAAAG
GTTGCAGTGAGCCTAGATCATGCCATTGCCCTCCACCCTA
GGCAGCAAAGTGAGACTGTGTCTTAAAATAAATAAGTAAA
TAAATAAATTCATTCCTTCGTTCATTCGTTCCTTCCTTCC
TTCATTCATTCTAAATAGACATGCAGGATGTCAGCTTCTG
GCCTCATGGACTCTGAGCTGACGAGTCCCGTGGTCTGCCT
ATCGCAGGACTGTACAGGTAAGGAGTTAAAAATAAATTTT
TAAATAGTCATGTTTAAAACAACTAATTTTGTTATCACGG
AAATACACGATGTACCCCAAACGCAGAAACAGTTCTTCTC
TTTGGAAGCAACCGTTTTAAAAATTGTCTTAGGCCTGGTG
GGCGTGCCAGTGATCCTTTTAGGTTTCCACCTTGACGGAG
AATTTCCAGGTGGTCTCTCCTCTCTGGAAGGAAGTTTCAG
ATAATCCGATGGGTGGGGACTTTGGCTTTGTCTCCTGGGG
CCCTGGTCGATTGCTTGTTGCAACTGCCTGGGAGGCACGG
CAGCCCCACTGTGCTGTGATGGGGGAGGATCCATTCCTCC
CTCCCCGCTCCCGTTCCCGGCGATCCCAGTCCGTTCGGGT
TGACACTCTCTGTTGGCAGGCAGACTTCGGGCATCCCCTA
GCGACCACTGTTACTCTGAAAACCGAGGCCTCACGGAGGA
AGAACGCTCAGGCCGCCTGCTCACAGCCAGGGCAACTGTG
TCTTGTCCGCTGCCCCGCCCCACCCCATCTCCACGTTCCG
CCCTCCCTTGTTGCCTAGGCAATCGCCGTTCCGACCACTG
GGTCTCATTGTCCTTTGATCAGATAAAAGGAGGCTAAACT
TTGTTTTGCTGGAGATTGGATTGATTTTATCCACTCAACC
TGAGAGTTACAGTGTACTATGTAGATTGACTGTTTTGGTG
GAGCCAGTTTAGTTTACATCGGTTTTACAATGTGAGAAAT
CATATTTTGTTCTGTCATTTTTCTTAATAGCGTTTCCTAA
AATTTTTACTTTTGCAACCTGACTAATAAGTATTCCTGAC
TGCGTTGGCTATTTTTGCCATAGAGGACAAAATTAATCCT
CGGTTATATTACTGTGTGGGTTTTTTCCCTTTAAATTAAT
TTTTGTCACAAAGGGCCCTTTCTCTGACTTTTCCCTAACT
CTTTAAGTTATATTATGCAGTTGAAAAATCCATGGGACAA
GCCTCCAAGAACACTTCATATGTTCTTGGAAGTACTAAAG
AAAATGGACCTGAGAAACCTAGCCCTACCTCAAGTTCATG
TCACTTTTGTCATTTGTTTTGTTTTCCAGTTTTTAATGCA
CAAGATAGCAGTAACAACACCCAGTAACAATTACAGGATA
CTTGTAAGAATCATAAATCACTTCGATAAGGATCTTCTGT
TCAGTATGCATTTCTGAATTTTTAGTCATAGGAAGTTAGT
GCTAGGTATAATTTCGGGTGTCTAGTGTGGACATATTATT
ATCTAAAGTAATTGTTGTCTTGATGTGAAATAAAAGTGCT
TTAACTTCAAAGGAAAGTTCCACACAATTATATAACTATT
GCTATTCTAGGAATATTATCAGGGTATTAGTAATATTAGT
AAAAGAATTAGAAAGCTTAAGCAACTAGCCTTTTGGAAAG
TTAAAAAAAAAAAAAAAGAATAAATAGGCCAGGCGGTGGC
TCATGCCTTTAACCCCAACACTTTGTTTGGGAGGCAGAGG
AGGTAAGATCTCTTGAGTACGGGAGCTCGACCACCAACCT
GGGGCTACATGGCTAAACCCGGGGTCCGTGCCTGCAGTCT
CGGCTGCTTGGAGGCACTTCACCCTGGGCGACAGACAGGC
GAGACCCTGTCACAAACAGACAGGCAGACAGACAACTGCT
ATATTATGTCCTTCTCAGGGTAGAAAGCAAAGCTAGCAGA
ATACAGCATTTAAATTTTTACTTTAATTTTCTTTTCTTTT
TTGAGACGGAGTTTCGCTCTTGTTACCCAGGCTGGAGTGC
AGCGCGATCTCGGCTCACCGCAACCTCCGCCTCGCAGGAC
TGTACAGGTAAGGAGTTAAAGAAAATTTTTAAATAGTCAT
GTTTAAAACAACTAATTTTGTTATACGGAAATACACGATG
TACCCCAAACGCAGAAACAGTTCTTCTCTTTGGAAGCAAC
CGTTTTAAAAATTGTCTTAGGCCTGGTGGGCGTGCCAGTG
ATCCTTTTAGGTTTCCACCTTGACGGAGAATTTCCAGGTG
GTCTCTCCTCTCTGGAAGGAAGTTTCAGATAATCCGATGG
GTGGGGACTTTGGCTTTGTCTCCCTGGGGCCCTGGTCGAT
TGCTTGTTGCAACTGCCTGGGAGGCCACGGCAGCCCCACT
GTGCTGTGATGGGGGAGGATCCATTCCTCCCTCCCCGCTC
CCGTTCAGCGATCCCAGTCCGTTCGGGTTGACACTCTCTG
TTGGCAGGCAGACTTCGGGCATCCCCTAGCGACCACTGTT
ACTCTGAAAACCGAGGCCTCACGGAGGAAGAAGGCGCTCT
GAAAACCGAGGCCTCACGGAGGAAGAACGCTCAGGCCGCC
TGCTCACAGCCAGGGCAACTGTGTCTTGTCCGCTGCCCCG
CCCCACCCCATCTCCACGTTCCGCCCTCCCTTGTTGCCTA
GGCAATCGCTGTTCCGACCACTGGGTCTCATTGTCCTTTG
ATCAGATAAAAGGAGAGGCTAAACTTTGTTTTGCTGGAGA
TTGGATTGATTTTTATCCACTCAACCTGAGAGTTACAGTG
TACTATGTAGATTGACTGTTTTGGTGGAGCCAGTTTAGTT
TACATCGGTTTTTACAATGTGAGAAATCATATTTTGTTCT
GTCATTTTTTCTTAATAGCGTTTCCTAAAATTTTTACTTT
TGCAACCTGACTAATAAGTATTCCTGACTGCGTTGGCTAT
TTTTGCCATAGAGGACAAAATTAATCCTCCGGTTATATTA
CTGTGTGGGTTTTTTCCCTTTAAATTAATTTTTGTCACAA
AGGGCCCTTTCTCTGACTTTTCCCTAACTCTTTAAGTTAT
ATTATGCAGTTGAAAAATCCATGGGACAAGCCTCCAAGAA
CACTTCATATGTTCTTGGAAGTACTAAGAAAATGGACCTG
AGAAACCTAGCCCTACCTCAAGTTCATGTCACTTTTGTCA
TTTGTTTTGTTTTCCAGTTTTTAATGCACAAGATAGCAGT
AACAACACCCAGTAACAATTACAGGATACTTGTAAGAATC
ATAAATCACTTCGATAAGGATCTTCTGTTCAGTATGCATT
TCTGAATTTTTAGTCATAGGAAGTTAGTGCTAGGTATAAT
TTCGGGTGTCTAGTGTGGACATATTATTATCTAAAGTAAT
TGTTGTCTTGATGTGAAATAAAAGTGCTTTAACTTCAAAG
GAAAGTTCCACACAATTATATAACTATTGCTATTCTAGGA
ATATTATCAGGGTATTAGTAATATTAGTAAAAGAATTAGA
AAGCTTAAGCAACTAGCCTTTTGGAAAGTTAAAAAAAAAA
AAAAAAGAATAAATAGGCCAGGCGCGGTGGCTCAAACCTG
CCTGGGAGGTTGTGGCGGGTGGATCAGAGGTCAAGAGTTC
GAGACCAGCCTGGTCAACATAGTGAAACCCTTGCCTCTAC
TAGAAATACAAAATAGTGAGCGGGCCGTGCTGGTGCGTGC
CTGTAATGTAGTCCAAGCTGTTTGCTCACTCGGGAGGCTG
AGGTAGGAGAATCGCTTGAACCCAAAGTGGGCAGAGGTTG
CAGTGAGCCTGGGCGATAGAGAAAGACTGCTTCTCAAAAA
TATTAGAATAAGGCAGGGCGCAGTGGCTCACGCCTGTCAT
CTGAGCACTTTGGGAGGCCGAGGTGGGTGGATCACCTGAG
GTCAGGAGTTCAAGACCAGCCTGGCCATCATGGAGAAACC
CCATCTTTAGAAAAAAAAAAAGCCCCCACACACTCACACT
AGAATAGAATAGAACAGAATAGAACAGAACAGAATAAAAT
AGAATCGAACGAATGAATGAATGAATGAGCGATCTTTCGG
GAACAAAGGAAAACAAAGAAAACCCATGGTGACACAAACC
TATGCTTCTCGCCTTTCAAGGCAGCAATGGCCTTCTAAAT
TATGTGTGATTTCTTGTTTTCGACATTTAATTTAACGTTA
TTATTATTGTTGTTGTTGTTGTTGTTTTGAGACGGAGTTT
CGCTCGTTACCCAGGCTGGAGTGCAATGGCGCGATCTCGG
CTCACCGCAACCACCGCCTCCTGGGTTCAGGCAATTCTCC
TGCCTCAGCCTCCTGAGTAGCTGGGATTACAGGCACGCGC
CACCATGCCCAGCTAATTTTTTGTATTTTTACTAGAGACG
GGGTTTCACCATGTTGACCAGGATGGTCTCTATCTCTTGA
CCTCTTGATCCACCCGCCGCGGCCTCCCAAAGTGCTGGGA
TTACAGGCTTGAGCCACCACGCACGGCCAAGCTTGCTCTG
TTTTAGACACCAAACAAACTCGATCATCTGTTACTTGCAT
GTTTTACACACGAGTTTCCATCAGAATGCCTGTATTTGAG
AACCACACGTGCCTTCATAGGGTCAGCGAGGTAAAGCTTC
TCCCTCAGCAGGCAGCGTGGCTGAACTCCTCCCAGGTCTG
ATACTGCGCATCGTGGCCTGGAGTGCAAAAGTAAACAGAA
GCAAGGCCACAGAACCCGGCTCAGCAAACTACCTAGAGTC
GCCAATGGATGCAAAAGTCAGAAGGTCTTATTTTCTAGAA
ATTCATGAGGCCTTCTTCTTCTTCTTCTTCTTCTTCTTCT
TCTTCTTCTTCTTCTTCTTCTTCTTTGAGACAGAGTTTCA
CTCTTGTTACCCAGGCTGGAGTGCAATGGCGTGATCTCGG
CTCACCACAACCTCCACCTCCTGGGTTCAGGCAATTCTCC
TGCCTCAGCCTCCTGAGTAGCTGGGATTACAGGCACGCGC
CACCATGCCCAGTTAATTTTTTGTATTCTTAGTAGAGACG
GGGTTTCACCATGTTGACCAGGATGGTCTCGATCTCTTGA
CCTCGTGATCCACCCGCCTTGGCCTCCCAAAGTGCTGGGA
TTACAGGCTTGAGCCACCGTGCCCGGCCCTTCTTCTTCTT
CTTTCTCTCTCTCTCTTTCTCTCTCTCTCTCTTTACACCT
TCTCCCCCACTCTCTTCCCCCCTCCCTCTCTCTCCCCATC
CCTCTCCCTCTCCCTCTTTTTCTTTTTAATATAAGCTCAG
GTAGATCTAATCCAATCCATTCCCAAGGCCTCAATTCTTT
ACTTTAGGAATCTCAGATTTGATCTCCATACAGAATCCTC
TACAGGAGTGGCGAGTTGATTTCCGGACTTGGAGACCTCA
TAGATGTTACACATTGATAAAGATTCAGGCCTGGCACGGT
GGCTCATGACTGTCATCGCAGCACTTTGGGAGGCCGAGGT
GGGCAGATCACCTGTGGTCAGGAATTCGAGACCGTTCTGG
CCAACGTGGTGAAACCCCCTCTTTACAGAAAGACAAAACT
TAGCCAGGCGCCGTGGCTCAAGTCTGTAATCCAAGCACTT
TGGAGGCCAAGGCGGGCAGATCACCTGGGGTCGGGAATTC
AAGACCGGCCTGACTAACATGGTGAAACCCCGTCTTTAGA
AGAAAAAAAAAAAAGACAAAAATTAGCCAGGCGTGGTGGT
GCACACCTGTAATCGCAGGTACTCGGGAGGCTGAGGCAGG
AGATTCACTTGAACCTGGGAGTCGGAGGTTGCAGTGAGTG
AGCTGAGATCGTACCACTGCACTCCAGCCTGGTCGACAGA
GTGAGACTCCCTCTGAGAGAGAGAGAGAGAGAGAGAGAGA
GAGAGAGAGAGAAAATTTAACCCTAAAATCTGGGTTTGCT
TTCTCCGTTGACTCGGTTGTGACCCGGACTTACTGCCCTG
ATAAATCGTGCACCTCTCTGTTCAGCTAGGATGCTGGGAG
GGTTTTCTCAGTCTGTATCTCCCCATGTCCTAAATGACCC
GTGACCGAGCCCTGTCCGTTCTCTCTCAAATATGTAACTC
CAAACAGTCCTCTCCATTTCCACAACTACACACGGCCTCT
TGCGGCACCACTGGCTCTTGGGAAAACATCCCAGATGGTG
GTTTCAGCTTTTTTTTTGGCTATGAGGCCTGAGCCTGCTG
ACAACATTCCTGTTCAGCTAATATTTTTGTATTGTTAGCA
GAGACGGGGTCACACTATGTTGTTGGCCTGGCCACGAAGG
TCTCCATCTCTTGACCTCATTATCCACCCTCCTCTCTCTT
TCCCTCTCTTTCTCTCTCTCTCTCTCTCTCTCTCTCTCTG
CTTCTCTCTGTCTCTCTCTGTCTCTATGCCTCTCTCTGTC
TCTCTCTCTGTCCCCCCCCACCCCCACGTTATTGAAAACC
TGTCTTTAGTAACAATAGTGTCTCTGTGTCTGTCTGTCTG
TCTGTCTGTCTGTCTGTCTGTCTGTCTGTCTCTCTGTGTG
TCTTTTGCTGCCGCTGCTGCTGTTGTTTTTGTTTTAAAAG
CTCACCTGGGCCACAGATTATGGTATCAAAAGCATTATAA
GATATATGTAATTCTCGGGCCGGGCGTGGTGGCTCAAGCC
TGTAATCCCAGCACTTTGGGAGGCCGAGGCGGGTGGATCA
CGAGGTCAAGAGATCGAGACCATCCTGGTCAACATGGTGA
AACCCCGTCTCTACTAAAGATACAAAAAAAAAAAAATTAG
CTGGGCATGGTGGTGCGTGCCTGTAATCCCAGCTACTCGG
GAGGCTGAGGCAGGAGAATTGCCTGAACCCAGGAGGTGGA
GGTGGAGGTGAGCCAAGGTCACGCCATTGTACTCCAGCCT
GGGTAACAAAAGCGAAACTCCGTCTCAAAAAAAACAAAAA
CAAAAACAAAAACAAAACAAAACCAAAAAGATATATGTAA
TTCTGTATCCATTGGTACCCTTTCCTCCCCTCTCTCCGTC
TCTCTTTAGTGCGCTCTCTCTCTTTCTCTCTCTCTCTCTC
TCTCTCTCTCTATATATATATATATATATACATACATACA
TACACACACACACACACACACACACACACACACACACACA
CCTGATAATCTGATTTTTGTTGGCTAAAACTGACTCTCTT
TCTTTTTTTTGTTTTGCCTTTTTCTCATTTTTGAGACAGT
TTCACTGCTGTTACCCAGACTGGAGTGCAATGGTGCAATC
TCGGCTCACCGCAACCTCCGCCTCCTGGGTTCAAGCAATT
CTCCTGCCTCATCCTCCCGAATAGCTGGGATTACAGGCAC
GGGCCACCATGCCCAGCTAATTTTTTTTTTTTGAGTAGAG
ATGGCATTTCACCGTGTTGACCAGGATGGTCTAGATCTCT
TGACCTCGTGATCCACCTGTCTTGGCCGCCCTAAGTGCTG
GGATTATAGGCGTGGGCTGCCACGCCCAGCCCGTGCTGGT
TTATCTTTTAACTTTTTGCTTACTCTTCTTTTGTGAAAAA
TTTGCTTCAGCTAGGTTTCCCCACTCCCTTTTCAAACAAG
GGTATAAAAATCTGCCTAACTCTTTCTTTTATGGGGGCTG
AGAGAATTTTGGGCATTAGCCACCTTTCCGTCGCTGGATA
AAATAAAGGACTGATAATTCAATTTCAGAGTGCGGTGCAT
TCCTTATCTCACTGGGATATAACATCTCTCTCTCTCTCTC
TCTCTCTCTCTCTCTCTCTCTCCGTGTGTGTGTGTGTGTG
TCTCCATCTCTCTCTGTCTCTGTCCCTCTCGATCGAGTGT
GACATGTTGAGTTAAACACCTTCATTGGTTGTCTTTGGTG
GGGTGTGTGTGTGTGTGTGTGTGTGTGTGTGTGTGTATGT
GTGTGTGTGTTCTGACACCGAGTCTTGCTCTGTCCCCCTG
GCTGGAGCGCAGTGGCACGATCTCAGCTCACCGCACCCTC
TGCCTCCCTGGTTCAAGTGAGTTCTCCTGACTCAGCCTGA
GTAGCTAGGATTACAGGCATGCACCACCACGCCCAGCTAA
CTTTTCTGTGTTTTCAGCAGAGCCTGGGGTTTCACTGTCT
TGGCCAGGCTTGTCTCAAACTCCTGACCTCCTGATACTTA
CGCCTCGGCCTGGCCTCTCAAAGTGCTGGGATGACAGGCA
CGGCGCCGCTCTCCTGGCCATCTTCCTTGGTTTTACCTGG
AGAATCTAGATTCGAGCCACACCTCGTTCTATGTCACAGA
AGGACCTCTTTATCCTGCCGACTCAGGAAAGCCAGGCCCC
TTGTGATCCGTTTCAAACTGAGAGCCACCTCATGTTTGGA
AAAGGAATCCGCTCCCAAGTTCAGTGGAGGAATGTGGTGT
GTGGGGCGAGGGACTCTGTTCCTTCTGATTTGGTCTGCAC
GGTGGGGCCTGGGGCTGGCCAGAGCTCAGTGTGGACTGAT
GGCTCCCTCTACCAGGATCCACCGTCCCCACCCTGGAACA
CAGGCCTTGGTAGATCCTGGCCCTTCCTGGTATTAGGTCA
GGCCGGGTGTGGTGGCTCATGCCTTTAACCCCAACACTTT
GGGAGGCAGGCGGTAAGATCTCTTGAGTACGGGAGCTCGA
CCACCAACCTGGGGCTACATGGCTAAACCCGGGGTCCGTG
CCTGCAGTCTCGGCTGCTTGAGGCACTTCACCCTGGGTGA
CAGACAGGCGAGACCCTGTCACAAACAGACAGGCAGACGG
ACAGACAGACAGACAGACAACTGCTATATTATGTCCTTCT
CAGGGTAGAAAGCAAAGCTAGCAGAATACAGCATTTAAAT
TTTTTTACTTTAATTTTCTTTTCTTTTTTTGAGACGGAGT
TTCGCTCTTGTTACCCAGGCTGGAGTGCAACGGCGCGATC
TCGGCTCACCGCAACCTCCGCCTCCTGGGTTCAAGCGACT
CTCCTGCCTCAGCCTCCCGAGTACCTGGGACTAGAGGCCC
CGGGCGGGTGCGGCGGGTGGCTCACGCGTGTAATCAACCC
CAGCACTTTGGGAGGTGGGCGGATCACGAGGTCAGGAGAT
CGAGACCATTCTGGCTAACACGGTGAAACCCCGTCTCTAC
TAAAAATGCAAGTCATCCGGGCGTGGTGGCACATGCCTGT
ATTCCCAGCTACCTCGGGAGGCTGAGGCAGAAAGAATCGC
CTGAACCCGGGACGGAAAGGTTGCAGTGAGCCTAGATCGT
GTCATTGCCCTCCACCCTAGGCGGCAGAGCGAGACTGTGT
CTCAAAATAAATAAGTAAATAAATAAATAAATAAATTCAT
TCATTCGTTCATTCGTTCCTTCCTTCATTCATTCATTCTA
AATAGACATGCAGGATGTCAGCTTCTGGCCTCATGGACTC
TGAGCTGACGAGTCCCGTGGTCTGCCTATCGCAGGACTGT
ACAGGTAAGGAGTTAAAAATAATTTTTTTTAATAGTCATG
TTTAAAACAACTAATTTTGTTATATGGAAATACACGGATG
TACCCCAAACGCAGAAACAGCTCTTCTCTTTGGAAACAAC
GTTTTAAAAATTGTCTTAGGCCTGGTGGGCGTGCCAGTGA
TCCTTTTAGGTTTCCACCTTGATGGAGAATTTCCAGTTGG
TCTCTCCTCTCTGGAAGGAAGTTTCAGATAATCCGATGGG
TGGGGACTTTGGCTTTGTCTCCCTGGGGCCCTGGTCGATT
GCTTGTTGCAACTGCCTGGGAGGCCACGGCGGCCCCACTG
TGCTGTGGTGGGGGAGGCTCCATTCCTCCCTCCCCGCTCC
CGTTCAGCGATCCCAGTCCGTTCCGGGTTGACACTCTCTG
TTGGCAGGCAGACTTCGGGCATCCCCTAGCGACCACTGTT
ACTCTGAAAACCGAGGCCTCACGGAGGAAGAAGGCGCTCT
GAAAACCGAGGCCTCACGGAGGAAGAACGCTCAGGACGCC
TGCGCACAGCCAGGGCAACTGTGTCTTGTCCGCTACCCCC
CCCCCACCCCATCTCCACGTTCCTCCCTCCCTTGTTGCCT
AGGCAATCGCCGTTCCGACCACTGGGTCTCATTGTCCTTT
GATCAGATAAAAGAATATCCTCCTAAATGAAAGGAGGCTA
AACTTTGTTTTGCTGGAGATTGGATTGATTTTTATCCACT
CAACCTGAGAGTTACAGTGTACTATGTAGATTGACTGTTT
TTGGTGAAGCCAGTTTAGTTTACATCAGTTTTTACAATGT
GAGAAATCACATTTTGTTCTGTCATTTTTTTCTTAATAGC
GTTTCCTAAAATTTTTACTTTTGCAACCTGACTAATAAGT
ATTCCTGACTGCGTTGGCTATTTTTGCCATAGAGGACAAA
ATTAATCCTCCGGTTATATTACTGTGTGGGTTTTTTCCCT
TTAAATTAATTTTTGTCACAAAGGGCCCTTTCTCTGACTT
TTCCCTAACTCTTTAAGTTATATTATGCAGTTGAAAAATC
CATGGGACAAGCCTCCAAGAACACTTCATATGTTCTTGGA
AGTACTAAAGAAAATGGACCTGAGAAACCTAGCCCTACCT
CAAGTTCATGTCACTTTTGTCATTTGTTTTGTTTTCCAGT
TTTTAATGCACAAGATAGCAGTAACAACACCCAGTAACAA
TTACAGGATACTTGTAAGAATCATAAATCACTTCGATAAG
GATCTTCTGTTCAGTATGCATTTCTGAATTTTTAGTCATA
GGAAGTTAGTGCTAGGTATAATTTCGGGTGTCTAGTGTGG
ACATATTATTATCTAAAGTAATTGTTGTCTTGATGTGAAA
TAAAAGTGCTTTAACTTCAAAGGAAAGTTCCACACAATTA
TATAACTATTGCTATTCTAGGAATATTATCAGGGTATTAG
TAATATTAGTAAAATAATTAGAAAGCTTAAGCAACTAGCC
TTTTGGAAAGTTAAAAAAAGAAAAAAGAATAAATAGGCCA
GGCGCGGTGGCTCAAACCTGCCTGGGAGGTTGTGGCGGGT
GGATCAGAGGTCAGGAGTTCGAGACCAGCCTGGTCAACAT
AGTGAAACCCTTGCCTCTACTAGAAATACAAAAAAGTTAG
CCGGCCGTGCTGGCGCATGCCTGTAATGTAGTCACAGCTG
CTCGCTCACTCGGGAGGCTGAGGTAGGAGAATCCTTTGAA
CCCAAAGGGGGCGGAGGTTGCAGTGAGCCTGGGCGATAGA
GAAAGACTGCTTCTCAAAAATATTAGAATAAGGCAGGGCG
CAGTGGCTCACGCCTGTCATCTGAGCACTTTGGGAGGCCG
AGGTGGGTGGATCACCTGAGGTCAGGAGTTCAAGACCAGC
CTGGCCATCATGGAGAAACCCCATCTTTAGAAAAAAAAAA
AAAGCCCCGCCCCCCACACACACACACTCACACTAGAATA
GAATAGAACAGAATAGAACAGAACAGAATAAAATAGAATC
GAACGAATGAATGAATGAATGAGCGATCTTTCGGGAACAA
AGGAAAACAAAGAAAACCCATGGTGACACAAACCTATGCT
TCTCGCCTTTCAAGGCAGCAATGGCCTTCTAAATTATGTG
TGATTTCTTGTTTTTCGACATTTAATTTAACGTTATTATT
ATTGTTGTTGTTGTTGTTGTTGTTGTTGTTGTTGTTGTTT
TTGAGACGGAGTTTCGCTCGTTACCCAGGCTGGAGTGCAA
TGGCGTGATCTCGGCTCACCGCAACCACCGCCTCCTGGGT
TCAGGCGATTCTCCTGCCTCAGCCTCCTGAGAAGCTGGGA
TTACAGGCACGCACCACCATGCCCAGCTAATTTTTTTGTA
TTTTTTTTTTTTTCATAAGGACCATTTTGATCCTGCATTT
TCCTGTAGTAACATCCACTGCTGGCTATCTACAGATTGAA
ACTGCATTTGCTAAGAACTGTGAACATGAAGAAACTTTAC
ATGAAGTCACATGGTGATACAGGCACACAGACATCATCCG
GCACCAACAGAATACATACATAACACATACGGATAGTCTC
AATGGATAAATTTGCTTCACCAGTATTTCTATCTAGTAAA
ATTCACAGTTAATGCAGAATTTCATTTTCAATTTTACACC
TTTATTACACATTTTCTTATACTTTATTTTAAAAAAAAAC
ACTCATTCAAGATTGTAATTTGCATGGCATAAACAATGGT
TTCATGGGTTCTAAGTTTCTTAAGTGTCCACAGAAATTTA
AAACACCACAAGTCTTCTTTCCACTTTGCAGCACCTAACT
TAAAGTTTAAATTCATCTAATGCATCATTAAAACTGTCAT
TTTCTCGTGTGAGAAGACATGTTTCAATTGCTATTTCAGG
ATGACATATTGAACATGGGTGCACATTTTTAATTAGCTAG
CAGAATTTTACTCAAATAATTTATAGCCAGAATAAGAACC
TCTAGCCTCTCTGAACGGCCTTCCACTCACGACAATGATG
ATGATGAAAGTCTAAAATGATGATGATAAATTTCTAAAAT
AAATGTCTGGGGTGCCCCACTTGACATTACCAAACATGTT
TCAAGTAATCTTAGAAAATATGATTCTTTAAACATATACA
TAATATTCTACCACACAATGCACCATCACTTCTTTAACCA
TTTTCCAATTGTTCATTTATAACATTTGTAATTTTTTATT
ATAAATAATATTGTGATGAATACTTTCATCCATAAGGTTT
ATGCAAGGCTGATTATTTCTTCTAATGTCTTCTAATATCA
AAGAAGTGGCTTACTGGTTCAAACTGTGCACATACATGGT
TTGAAGGCTTTTTAGTACACTTTACCACATAATCTCCAGA
ATAGTTCGAACAATTCCTACCAACAGTATGTTATTGTGCC
CACAGGGTGGACTTTGTAACAACAAAGCAAATTCAACCAC
AAATCTATTAGATTCTCACACATCTCAAAACTATCACATC
AAAGAAGCAAGGAAATATATTACTGATGAGGAAGCCAAAT
TCAAACTCTTTTAAAAAAAAAATCACTCAGCTTTAGATTA
GTAAAATAATCAACAAAAATGCTCTCCACAAAAAGTCTAC
TGGGTTTTCAAAAATAAAGTTAAAAGAGATAAAGAAAGTC
AGGCTGGGCACCATGGCTCACACCCAGCACTTTGGGAGGC
CAAGGCGGGCAAAAATTCACAAGGTCAGGAGTTGGAGATC
AGCCAACACGGTGAAACCCCAAGCGCTACTAAAAATACAA
AAATTAGCCAGGCATGGTGGTGGGTGCCTGTAATCCCAGC
TACTTGGAAGGCGGAGGCAGGAGGATCGCTTGAACCCGGG
AGGCAAAAGTTAGAGTGAGCCGAGATTGCACCACTGCACT
CCAGCTGGGCGACAGTATGAAACTCCATCTCAAAAAAAAA
GAAAAGCCGGACGCGGTGGCTCAAGCCTGTAATCCCAGCA
CATTGGGAGGCCGAGGCAGGTGGATCACGAGGTCGAGATA
TCGAGACCATCCTGGTCAAAATGGTGAAACCCGTCTCTAC
TAAAGATACAAAAATTAGCTGGGCATGGTGGTGCGTGCCT
GTAATCCCAGCTACTCAGGGGCTGAGGTGGGAGGTGCCTG
AACCCAGGAGGCGGAGGTTGTGGTGAGCCGAGATCGCGCC
ATTGCACTCCAGGCTGGGTAACAAAAGTGAAACTCCGTCT
CAGAGAGAGAGAGAGAGAGAGAGAGAGAGAGAGAGAGAAA
GTCAGTACCAAATGACCCCAGAAATTTTTATTTGACTAAA
TTCTATTCATGTATAAGCAATGACAGTCTCCCCTGTTTAT
TTGACTTTGGCAATAAAAAAGCAAGCAGTCTTGTACAGAA
CAGTGAAAATGCCAAGGACGAGGGCAGTCTACAGTTTCAC
TGTAGAATGAATATATATATATATATATTAAAGGCCTCTC
TCCTTTGGCCATATCGACTCTCAGTTCAGGCCATTAAATA
CAAATTTTCAAATTCACTTCTTCACTTCTCCAAGATCTTC
GATGCTGTCATCATCTACCTCTGGCCATTTTTCCTGAATA
GCATCAATTATGTCACCTGTAAAGTCTCCCTGAATGATAA
TTTCATCATCCCCTGTTACTGAGGCACCACAGGAGAATTT
CTGAGCAAAAAATCTTTGTGGTTCTTTAAGATCAATTTCA
AAAGTTGCAAGGCCACACACTCTTGTCACATATTTCTTTT
TTGCTCTGGGAATTTTGGCTATAGTAACCTTTTGTGGTAC
AGTCTTCTTTTTGTTTTATTTGACCCCGTCCACCTCTCTT
CTGTTTTTTCTTCTCTTCTTCTTCCCCTGCTGTTCCTTGA
CCCTCACTAATTCCAGTTTCTTGTTTGGGTGAATTTTCTA
CAGTAAGTTTTGCAAATTCATTTGGAAAATTCTTCTCCAA
CCATTGTCTACATTTAGCAACATCAGGCATACATTCACAG
TACTCTGTTGGTAACGAACAGACTCCACAATAAAGGACTC
GAAGTGGGTAATCGGCATCTAACTTGGCACTGTTCCTTGG
GTCTCCTTTGCAATCAGCCCGCTGGATTCAGAAATATCAG
CAGCCATTTCACAAATCCAGGCGGTCGCACAGGCCACGCC
GGCTCTGCTCCCGCCGCTATCGCTAGCTGAAGCGACACAT
GCAACTCGCCTCCCCTAGCCAGGGCCGCCCGAGAGCAATT
TTTTGTATTTTTCGTAGAGACCGGGTTTCACCATGTTGAC
CAGGATGGTCTCGATCTGTTGACCTCGTGATCCACCCGCC
TCGGCCTCCCAATGTGCTGGTATTACCGTGCTGGCTTGAG
CCACCACGACCCGGCTAACTTTTTAATTGTTTTGATTTTT
TAGTACAAGTGGGGACTCGCTGTGTTGCCAGGGCTGGTCT
CAAACTCCTGGGCTCAAGTGATTCTTCCACCTAAGTCTCC
CAAAGTGTTGGGGTTATAGGCATGAGCCATGGTTCACTGC
CCTCTTTCTACTTCTTTCATTCTTCTTTTCTCTCTGTTTC
TCTCTCTCTCTCTCTCTCTCTCTCTCTCTCTCTCTCCATC
TCTCTCTCTCTCTCCCCCTCCCTCTCTTTCCCCTTTCTTC
CTTTTCTTTTATTTACTTATTTATTTTTTAAAATAAAGGA
TGGGGTTTCACCATGTTGGTCAGGCTGGTCTTGAACTCCC
GACCTCAGGTGATCTGCCCGCCTTGGCCTCCAAAGTACTT
GGATTACTGGCATGAGCCACCACACCCAGCCTCATTCTTT
TACTTTTTTCTCTTCCTTTCTCCCTACTTTCATTTCTCAT
TATCTTTATCTTTCTGCTTCTCTTTCTATTTTCTTTTTCA
TCTTTCTTCCCTTTTCATCTCTGTCTCTCTCTCTCTCTTT
CTTTGTATTTCTTGTTCTTTATCTTCCCTTTATTGATTTT
TTTTTTTATGTAAAGATGGCGTTTCACCACGATGGACAGG
CTGGTCTTGAACTCCTGACCTCAGGTGATCCACCCACCTC
GGCCTCCCAAAGTGCTGGGATGACAGGCGTGAGCCACCGT
GCCCACCCTGTTCTTTATCTTCCTTACTCTCTTTCTGTTT
TCTTTACTTGTTTCTTTCCATCCCTCCATGTGTGTGTCTT
TCTGTGGATTCTGAAAGAGTCTCTTCATTCTGTACCACAA
ACCTCTGAGACTTTCGCTTTGCTGTTTTCCTCCTTGTTGC
GAAACATGTGTTCACCATTCTTCTATTTTGGTACTCTGTC
GCCGGTTGCGCGTTGGTGGTGGTGGGGGTGGGGGGGGACA
GAGAAAGGACTCTTGAGTTTTGTAGGTTTCACGAGAGACA
CGGGAGACCGAGGAATGTAAGATGAGTGCTTTGCTGAATG
CCCCGCTTGTTCTCGGCCCGGCTCGTGACAGTACAAACAC
GGCGGTGGGTCAGGAGATGCCTATGTGGTCGTGACTCCGC
TGTTATGCTTGACGATGGCGGCGGCGGCTCGGAAGCAGCG
CTCTTCGGTGCCGATTTGTACGGTGGCGACAGATTCAAAG
CGGCCCGCGTCTGTACCTGATGGTACCGCGTATCTGCTCT
GGTGTTTAGAAAAGGTGGAGTTTCCCGTGCTGCGCCGTTT
CCTTGCGTTTTCCTTTTGGCGTTGATTTATTCACTTACGT
GCGTATTTGTTTATTTGAGATGAAGTCTCAGCTGGGGCTG
TCGGCGTGTGCCTATGAAATGAATGAGCGAGCGAGCGAGC
GAGCGAGCGAGCAGTCGCTTTTGGAAATGTTTACAGGCGG
TCGGGTGCCACAGATGAGGCAGGGCCTTGCTCTGAAACCC
TCGAGGCCTCCGCTGTGATTCGGAATGGTGGCTAGCTCAA
GCGGATGGCCTTTAGGAAGGCGGAGCCTTCCGTGCTCCGC
CACCTCCTTGTATGTCTTCTCTGACGTCCCTCCGTCCATG
CGTCCGTGTGTTTTTAAAGGCGGGGTCTCTCCTGTGTCGG
CCAGGCTGGTCGCGGGTCCCGTGACCTTGAACTGACTGGT
GGGCTTAGAGGATCCTCCTGCCTCGGCCTCCTGAGGAGCC
GGGCCTAGAAACCTGGGCGGGTGCCGGGGCAACACGACCA
CAAAACGCCCGGCTGATTATCTTCCTTCTTTTTAATTGTT
TTCTTCTGAGACAGAGATCCCGCTCGCTCGCTCTGTGGAC
GGGCTGGAGTGCAATTGCTCCGGGACCAAGCGGGAGGTCG
GGCTGCTTATTCTTGTGGCCTGATGATGAGCTGAAGGCAG
GTGGGAAAGGAGGAGTTTTATTTCTGTGACCGCTTACGGA
AGCGGAAGGCCTGGAAAATATCGCCAGACCGACTCAAAAT
TACGGAGGCGTCAGAGCCCGTACACCTTCGAGCTCTCTGT
GTACGTGTAATGGTGCATGGTCACCTAAAGAGGAAGCGAA
TTTTTCCCTTTCTTTCCTTTCCCGGAGTCTTGCTCTGTCG
CCCAGGCTGAGGTGCAGTCGGTGGTGAGGTCTCGGCTCAC
TGGGACCTCCACCTCCCGAGTTCAGCGATTCTCCTGCCTC
GGCCTTTCGAGGGCCTAGAGGCAGTGGTTTCGCCATGTTG
ACCGGGCTGGTTTGGAACTCCTGACCTCAGGTGACCCGCC
CGCCTCTGCCTCTGACTACGGAGTGCTGGGGGCGGGCGCG
GGCCGCGGGCCCGGCCGCTTTTCTTTGTTACTAGAAAAGA
AAATAGATGGCGTGGGCCCTCTCGCTATCACCGTATGAAC
TCTGCTATACTGCGGGATATGATATGGCGGCGTGTGAGTG
CGTGCGTGCGTGCGTGCGTGCGTGCGTGCGTGCGTGCGTG
CGTGCGTGCGTGCGTGCGTGCGTGCGTGCGTGCGTGCGTG
CGTGCGTGCGTGCGTGCGTGCGTGCGTGCGTGCGTGCGTG
CGTGCGTGCGTGCGTGCGTGCGTGCGTGCGTGCGTGCGTG
CGTGCGTGCGTGCGTGCGTGCGTGCGTGCGTGCGTGCGTG
CGTGCGTGCGTGCGTGCGTGCGTGCGTGCGTGCGTGCGTG
CGTGCGTGCGTGCGTGCGTGCGTGCGTGCGTGCGTGCGTG
CGTGCGTGCGTGCGTGCGTGCGTGCGTGCGTGCGTGCGTG
CGTGCGTGCGTGCGTGCGTGCGTGCGTGCGTGCGTGCGTG
CGTGCGTGCGTGCGTGCGTGCGTGCGTGCGTGCGTGCGTG
CGTGCGTGCGTGCGTGCGTGCGTGCGTGCGTGCGTGCGTG
CGTGCGTGCGTGCGTGCGTGCGTGCGTGCGTGCGTGCGTG
CGTGCGTGCGTGCGTGCGTGCGTGCGTGCGTGCGTGCGTG
CGTGCGTGCGTGCGTGCGTGCGTGCGTGCGTGCGTGCGTG
CGTGCGTGCGTGCGTGCGTGCGTGCGTGCGTGCGTGCGTG
CGTGCGTGCGTGCGTGCGTGCGTGCGTGCGTGCGTGCGTG
CGTGCGTGCGTGCGTGCGTGCGTGCGTGCGTGCGTGCGTG
CGTGCGTGCGTGCGTGCGTGCGTGCGTGCGTGCGTGCGTG
CGTGCGTGCGTGCGTGCGTGCGTGCGTGCGTGCGTGCGTG
CGTGCGTGCGTGCGTGCGTGCGTGCGTGCGTGCGTGCGTG
CGTGCGTGCGTGCGTGCGTGCGTGCGTGCGTGCGTGCGTG
CGTGCGTGCGTGCGTGCGTGCGTGCGTGCGTGCGTGCGTG
CGTGCGTGCGTGCGTGCGTGCGTGCGTGCGTGCGTGCGTG
CGTGCGTGCGTGCGTGCGTGCGTGCGTGCGTGCGTGCGTG
CGTGCGTGCGTGCGTGCGTGCGTGCGTGCGTGCGTGCGTG
CGTGCGTGCGTGCGTGCGTGCGTGCGTGCGTGCGTGCGTG
CGTGCGTGCGTGCGTGCGTGCGTGCGTGCGTGCGTGCGTG
CGTGCGTGCGTGCGTGCGTGCGTGCGTGCGTGCGTGCGTG
CGTGCGTGCGTGCGTGCGTGCGTGCGTGCGTGCGTGCGTG
CGTGCGTGCGTGCGTGCGTGCGTGCGTGCGTGCGTGCGTG
CGTGCGTGCGTGCGTGCGTGCGTGCGTGCGTGCGTGCGTG
CGTGCGTGCGTGCGTGCGTGCGTGCGTGCGTGCGTGCGTG
CGTGCGTGCGTGCGTGCGTGCGTGCGTGCGTGCGTGCGTG
CGTGCGTGCGTGCGTGCGTGCGTGCGTGCGTGCGTGCGTG
CGTGCGTGCGTGCGTGCGTGCGTGCGTGCGTGCGTATTGC
CGAGTCACGGTGCTTTCTTCCCCTCAGGGCTCCGCTCCGT
TAGTTGTGGAGAAATGCCTGGGAGGATGCCGGGCTGACAC
TTGCATATGTTGTCATCGGGCGTCACCTAGCGGTCACCCG
TTCTCGAGTCTAGGCTGCGTTACGGGACGCTCTGGCCGCC
CGCCCACAGTCAGGAGCGATTGTGGCTTCTCTCCGCTACC
CGCCCTCTCCGCCCCACGCCCGAGCCTCACCTCCCCACCT
CACCCCTCTTGGAGGCCCGCCCGCCCTCCCTTGGTCCATC
CGTCCCCACCCCGACTCCCTCGTTGCCCAGACGACCCCTG
GAGACCCGGCTGGGCCGATTGTTCTTCTCTTTGATCCGTG
GTTCCCCTTTCTTTCTTAACCCATCTGGACCCTTCTGCCT
GGGTTTTACGGATGACAGTTCCACTTTAGGCCTTGTCGTT
AGTGGGGACATTCCTGATTCTCCCCAGATGTAGTGAAAGC
AGGTAGATGCCAAGAGTGTGCTAGTAAATGGCGTTTCCCA
GAAATCATCGAATGAGTGTGGAGGAAGAAGCATGCCGTGC
CCCCCTTTCAAGGCAGCGATTCCAGCAATAATGAATTAGG
TGTCATTGCTGGAGTCGGCTTGTTTCCTGAGTTGCCCTCC
GTGCCCACCCCACCCCAGGCTTGAAAACATTCTAGAATAA
CCTACTGTGCCTCCGTCCCTTCCCCTTCCTCTTTGTGTCC
CCTCCTGCTCCCCTCGGTTTCTCTCCTTCCACTCAGGCAT
ATCCCCCTCCTCTCTGTCTCTGTCTCTGTCTCTCTGTCTC
TCTGTCTCTCTGTCTCTCTGTCTCTCTGTCTCTCTGTCTC
TCTGTCTCTCTGTCTCTCTGTCTCTCTGTCTCTCTGTCTC
TCTCTCTCTCTCTCTCTCTCTCTCTCTCTCTCTCTCTCTC
TCTCTCTCTCTCTCTCTCTCTCTCTCTCTCTCTCTCTCTC
TCTCTCTCTCTCTCTCTCTTCTCTCTCTCTCCCCCATCTC
TCTCCCACCCTCTCCCCCTCTAGCCCTCTCTCCCTCTCCC
CAACCACCGCCCCTCCCTCCCTCCCTAGTTAAACTCACTC
AACCACCCTGACCCAGGCCCTTATAGTCAATTTTTTTTTT
CTTTTGAGACAGAGTCTCACTCTGTCACCTAGGCTGGAGT
GCGATGGTGCCATCTCGGCTCACGGCCACCTCCGCCTCCC
GGACTCAAGGGATTCTCCTGCCTCAGCCTCCTGAGTGGCT
GGGGTTACAGGCATGCGCCACCACGTCCGGAGAATTTCTC
TATTTCTTTGAGCATTAAAATTAAAGAATTTTTTATTTGT
GTTTTCATTTATTTATTTATTTATTTATTTATTTATTTAT
TTATTTATTTATTTATTTATTTATTTATTTATTTATTTAT
TATTTGTATTTGTATTTTTAGCAGAGACGGGTTTTCACCA
TGTTGGCGGCCTGGTCTTGGACTCCTGACCTCAGGTGGCC
CACCCGCCTCAGCCCCGAGTGCTGGGATGACAGGCGTGAG
CCACCGCGCCCGGCTCGTGGTCACTTTTAACAGTTACGTT
ACGTGTGGTATTTTAATTTTCCTGGCCAGCGTATTCGTAA
GGTGGAAGGTGTGTCGCAGCCCTCCTGGGCCTTACTATGC
TTTTAGAGTATTTATTAAAAGAAATCTTTCTATCCTTTCT
CCTTTTGGTTCTCTCTTCCTAATTGCCTTTTCCAGTTCTT
TCCTTCTTGTTTGTCTCCTTTGTTGTTTCTGTGTTTCGTT
TGTTGTTCCGTGTTTCTTTCGTTGTTTCTGTGTTTCTTGT
GTGTTTAATTTTTTAATTCTTTTCTTTTCTTTCTCTTTTC
TTTTGAGACAGAGTCTTACTGTGTCACCCAGGCTGGAGTC
TTGTGATGGTGCGGTCTCGGCTCACGGCGACCTCCGCCTC
CCGGGTTCAAGCGATTCTCCTGCCTCAGCCTCCTGAGTGG
CGGGGATTACAGCCGCGTGCCACTGCGCCCAGCTAATTTT
GTCTTTTAGTAGAGACGGGTTTCAACATTTTGGCCAGGCT
GGTCTCCAACTGCTGACCCTGTGATCCACCCGCCTCGGCC
TCCCAAAGTGCTGGGATGACAGGCATGAGCCACCTTGCCC
CCGGCCTCTCTCTGTGTTTCTTTCTTTCTTTCTTTCTTTC
TTTCTTGCTCTCGCTCTCGCTCTCTTGCTCTTTCTTCTTT
CTTCTCGCACTCCTTCCTTCCTTCCTTCCTTCTTTCCTTC
CTTCCTTCCTTCCTTCCTTCCTTCCTTCCTTCCTTCTTTC
TTTCTTGCTCTCGCTCTCGCTCTCGCTCTCTTGCTCTTTC
TTTCTTTTTTTCTCTCTGTCTTTCTGTCTATCTTTCTTTC
TTGCTTGCTTGCTCTTCCTTTTTCTCAGTCTCTCTGTCTT
TCTTTCGAGATGGAGCCTAGCTCTATCGCCAGGCGGATAT
GTTTTGCACAAAATTTCATTTTGTCTATTTTCTGTCTTTC
TTTCTTTCTTCTCGCACTCCCTTCCTTCCTTCCTTACTTT
GTTCTTTCCTTTTTTTTTTTTTTTTTAGATTTTTACGTGG
CTGCAGGTGGGGTCTAATGCCGAATAGGGCATTAACCTCT
TCTTTCCGTCTTCCTTTCTTCTTTCTTTGTTTTTTCTCTT
TGTTTCCCTCCTTCCTCTTTTCCTTCTTTCCATTTTTCTG
TTCCTTTCCTTTTTTCTTTCTTTTTTTGTCTTTTATACTT
CTTTTTTCCTCTCTTTCGCTCTTCTTTCCTTCATCTCTTT
CCTCATTCTTTCTCTTTTTCATCTTTCTTCATTAGCCGAC
TCTCTTTCATCATATATTTTCTCCAGATTTTTAAAATTCT
GTTTTCTCCATCTCCTTCCTTCCCCCACCCTGCTTTCTTT
GTTCCCTCCTTCCTTCCTCCACGTGTCTCTTTTTCTATCC
CCTCCCTTCCTCCCTCCCTCCCTCCCTCCCTCCCTCCCTA
TCCCCGCCCCCCGCGGCGTGGATAGTGAAAGTGTCCTCAT
TCTGTGTCTCTCTGTCACCTGAACGACTCGCGACCGAGTC
CTGTGTGTTCTTTCTCCCTCCGAGATGCATGTCCAAACAC
TCGCACGTCATGGGCTTGTCTTTTGAGCCTGTCTCGGTCT
ACGCGGAGACACGTTTGGGGGACGGTTTCTGTGGGGTTGG
GGTGGAGGGCTGTGTTCCGCCTCGGCAAGACTTTCTCGAC
TCACGGTTTCGGTTTTGCCGTCCGCCGGCCTCCCTGCCAT
CTGGATCTCTCTCGGTGACAGGTTTGGGGACCTGGTCGTC
GCCGGTTGTCGGGCTCCATCTGGCGGCCGCTTTTATATAG
TTTTCTTGGCTTCTGGAGCTCCGGTGACAGCTGCCGAGGG
AGGAGACTGTCCCCGCTGTGAGCTAGTCATTGCTCCGGAA
AGCCTGCGGCCGTCAGCGGGGATTTTCCTGTGGCGCCAGA
GCTCTGGCGAGTCACTTGTGAGTCAGGGCTCGGGCGTGCA
GGGCTATGTGGGGGCAGGCTGTCGCCGAGTTTCCAGGCCC
GAGCGAGGTGTCGGGGCTGCCCGGGCTGGTCGACCAGAAC
GCCGTAGCTCCCGAGGCCCGACCCGCGACCCGCGGGGACG
CCATTCCCCGGCCCTGTCGCGGGCCTGCGCGGGCCCTGGC
CGTCAGGGGCACCCGCCGAATTTCTTTTCCGAGTCCCTGT
GGGAAGTCGGTGGCCGCCCTGCTCCAACCTCCCGGGGTGC
CACGCCTGGCCGCAGTCCCTTTGCTGTGACGCTTTTCTTC
CGAGTCCGCGTTCGTGGTCGGAGAGTGGTCGTTGAGCGCC
TTCGGTCCCTCGTTTGTCGTGTGTTCCTCGCGTGTGAGGG
GACGGCCAGAAGAGTCTCGCTCTGAAGGCACGGGCCGGCC
CCTGCGTGGCACCGGTGGCCCGGAGGGCGTCCCCGGTCCC
GCTGCTGCCCGTGTGCGTGTGCCTGTGTGTGTGTGTGTGT
GTGTGTGTGTGTGTGTGTGTGTGTGTGTGTGTCTTGGGGT
CGACCAGACAGGCCTGGGTGCTCCGTGTCTGGCTGTGATG
GTGGCCTTTTTGGGGACAGATGTCCGTGTCACACGTTTCT
GAGTCAGCGGCGTGGCCAGTGACTAGACCCCCTGCTCCCT
GGGCGGGGTGTATCTTTCACTCTGAGTTGTCATTTCGGGC
CACCGGGTTGTGCTGACACGCTGTCCTCTGGCGACCCGTC
GCTGGAGAGGTCGGGCCTCTGGCTGTGTGGGGATCTCTGG
TCTACCGGTGACCTGGCTAGCCGGCCTTGCTCTCGGTTGA
GCCGCCGGCTGGGGCCCGCGTGCCTTACCTCCCACGCGTC
CGTCTGAGTGTCCCGGCTCCCTGGTGCCGCCCTGGGCCCG
GGTCTCCTCTGACCCACCCGGGTGTGGCGGGGAAAGGCCA
GTGCGGGCGGGCTCCGGTCTGCCTGCGTGTGCGCTCCCCG
CTGCGGGCACCTGGGGCGGTCGCGACAACCCCACCCCGTT
GGCTCCGTGCCGTGCGTGTCAGGCGCTCTCCTCTCCCCTG
GGGTTGTCCGCCGTCCCTTCCCCAGAGCGGGTGTGGCCGA
CCACGGGCCCGTCGGCTCCGTGGCTTTGTCGAGGTTGACC
CTTCGGCCCGCTCTGGGTCTATTCTGATCGATGTGGTGAC
ATCACGCTCTCCCGGGCCGCGACCGGGCCGCGGCGGGCGA
GGGACGGACATTCGTGGCGAATGGGACCGCTCTTCTCGTC
CCGCCCGCGGGGGCCTCTCGCCTCTCCTCTGCCCCGCCCG
TGGGGTTTGTGTCAGGAGCGCAGGGGTACGGAATCCGGCC
CGACCTCGCTGTGCTCCCCCGTTCTCTGCCTGGTGGGGGC
CGGCGGGGTCCTCTGACGTGGCAGGCATCCCTCGCTGTCG
CCTCGTGCGGTTGTTGTGTTGCGTGGGCGACCCCTCTCCG
CGGCGGTGGGGGTCTTGTCCCGATGGCCCGTCGTGCTGCC
CTCGCCGGGGCGGCGCGAGCGTTAGCTCCGCTTGGGCCTT
TGCGGTGCTCCTGGATCGCCCGGGTTGTCCCTCAGGTGCC
CGAGGCCGAGCGGTGGTGTCGTTCCACCCGGGGCCCCTTC
CTCCGGTTGCCGCCGCGGGGTCTGCGTGTGGGTCCCGAGG
AGGAGTTCAGCTCGTCGGGGGTGTCGTCGAGGCGGTCGAG
CGAGGCGCGCCCCTCACCCACGCGGGGTTGAGGGCGCCTC
GGGTTTTCCTCCTCTCGCCGTAGACCGCATCCCCTCCCTT
CCCGGGTGTCCCCAGGCGTCTCCGTGGGCGGCCCGATGAG
GGGCGACCGGTGGGTGTGTGGGGCGTGACCCGCCCTCGGC
GAGAAAGCCTTCTCTAGCGATCCGAGAGGTGTGCCTTGGG
GTACCGTACTCCCCGGCCCGCCGCCTCTCTCTGCGTTGTG
GTAGCGCTGCCGTAGCGATCGGATTCGCTCGTGTGTGGGC
AGAGTCCCTCTTCCTCCTCGGTGATGGGGAAAGAGGGTTC
CGCCGGTCCCCGCGGTGGGGACCGAGCGCCGCTCGTCGCC
TACTGTGGCCCGCGCCTCCCCCCTCTGAGTCGGGGGAGGG
TCCCGCCGGGCCGGGCCCTGCGTCCTCGCCGTTGGGGAGG
TCGTCGCTTGAACGCTGGGTGCGCGTGGCACGTCCCGTCT
GGCGCGTGACCCCTTTCCGCTGCGAGCCGGCTCTCTGCCC
GCTCCCGTGCCGTGCCGTGCCGAGCCGTGGCCGGTGCCGG
CGACCGCGCTGTGTGCGGGGTGACGGGTCGGGCCGCCTGG
GCCCGGGAAAGCGTCCCCACCGCGGGGCGTGGCGGTGTCC
CGGAGCGGGACCGGGTGGCGGATGGACGAGATTCTGGGCA
TGTCACCCCGGCGCCGGGCTTGTCGCTGGGGTCGCTTCGG
GACCCCCGGCGGCGGGGTCCGGGTCCCGTGAGGGGGCTCC
GCGGTGGTGCCGAGGCCGGCCGGTGTCCCGGGCCGGAGGG
CTGCGGACCGCCCTCGTGTCTGTGGCGGTGGGATCCCGCG
GTCGTGTCTCCCCGGTGGCCCGGCCGTGCCGAGGTTCCTG
CCCGAGCCCTCGGCGGGCTCCCGTGCCCCTGCCCTCGTGG
GCCCCGGCCCTGCGTGTGCGCCCCTCCCGCCACCGCCTGC
CGATCCTTTCTCTCCGAGCGGCTCTCCGGCCGCGCCGGGC
GGCCCGCCTGGGACCCGAGCCGGCTCCGCCTTGAGGCGTC
AACCCCGGCCGCCATCGGCCGGTGTCCGCGTTCCTCCCGG
TGTGTGCCTCGGCTTCGTGAACCGGTGGTGGTCGGCCCGC
GTGGGTCAGTGGACGTCGGGCGGTGGGGTCGGCCTGCCGT
GTGTGTGGGAAGAGGGTTACGGGGTGCCGGCCGCGACTGC
GGTGGCGGTGGAGGGGAGCCGTGAGCCCCTCCGCGAGGCT
TGCGGGGCTCGCCGAAGGCCAGGCGGCCGCTCGGGGTGCC
GCGCGGGACCGCCCTCGTGCTCGGAAGGCCGGTGGCGGTG
AGACCCCGCGTGTGTCCCCGGCTGCGGTCGGCTGTGCCCG
AGGCTTCTCTCCGGATCCTCGCGGTGGCCCGCCGCCCCCT
CCCCGCTCGCCGCCTTCCCCGCGCCTTCCCCGGTCGCCTC
GGCCTCGCCCGGGGTCTCGTCTCCTCCTGAGCCCGCTGTT
CCGCTCCGTGTCCGCGCGGCCCCGGTGGGCGCCTCGCTTC
CCGGGCCTGCCGCGGCCTCCCGAGGCGTCTTGGGTGTCGA
CGTCCGGGGGCGCTGGCGTGTCCCTCCCCCGCGCTGCGGG
TCCCGTTCGGCGTGTGCGTGCGCCCGAGCGCGCCCCGGTG
GTGGTCTCTCCCGGCCAGCCGTCGTGTGTAAAAAGGTCGA
CCTCTGCCTTGCCGGCTGCCCGCACGCCCCCCGGGTCGGG
GGAGTGGGGCCCGGGCCGGGACCTCCAGTCCCGGTCCCGG
TCCCTCGTCCCGGGTCGGTGGGTTCGCCGGACGGCTTCCG
TCGCCTTTTGGCCGTCGTCGGGGGTTGGGGCGGTGCCGGT
CACCGGCTCCCTCCCCTCCCCTCCTGCGCCTGCCGCCCGC
CGGCGGGGCCCGGAGTCCGGCCTCGGCCGGCGCCCGGACC
TCGACCGGGCGGGCGCGCGGGCGCTGCGGCCGCACGGCGT
GACTGTCCCCCGGGTCGGGCACCCCGGGCCGCCTCCCGCT
CGCCGCCTTCCCGCGCCTTCCCGGTCGCCTCGGCCTCGCC
CGGGGTCTCGTCTCCTCCTGAGCCCGCTGTTCCGCTCCGT
GTCCGCGCGGCCCCGGTGGGCGCCTCGCTTCCCGGGCCTG
CCGCGGCCCCTCCCGAGGCGTCTTGGGTGTCGACGTCCGG
GGCGCTGGCGTGTCCCTCCCCGCGCTGCGGGTCCCGTTCG
GCGTGTGCGTGCGCCCGAGCGCGCCCGGTGGTGGTCTCTC
CCGGCCAGCCGTCGTGTGTAAAGGTCGACCTCTGCCTTGC
CGGCTGCCCGCACGCCCCCGGGTCGGGCACCCGGGCCGCC
TCCCGCTCGCCGCCTTCCCGCGCCTTCCCGGTCGCCTCGG
CCTCGCCCGGGGTCTCGTCTCCTCCTGAGCCCGCTGTTCC
GCTCCGTGTCCGCGCGGCCCCGGTGGGCGCCTCGCTTCCC
GGGCCTGCCGCGGCCTCCCGAGGCGTCTTGGGTGTCGACG
TCCGGGGCGCTGGCGTGTCCCTCCCCGCGCTGCGGGTCCC
GTTCGGCGTGTGCGTGCGCCCGAGCGCGCCCGGTGGTGGT
CTCTCCCGGCCAGCNNNNNNNNNNNNNNNNNNNNNNNNNN
NNNNNNNNNNNNNNNNNNNNNNNNNNNNNNNNNNNNNNNN
NNNNNNNNNNNNNNNNNNNNNNNNNNNNNNNNNNCCAACT
CGATGAAACCCCGTCTCAAATAAATAAATGAATGAATAAA
CAAATGAACGATCTGGTCACAGTGGCCCGTGCCTGTGGTC
CCAGGTACTCTGGAGGCTGAGGCGGAAGAATCTCTCGAGG
CAAGGAGTGTCTAGACTGCAGTGAGTGAGCTATGATGGCA
CCACTGCACTCCAGCCAGGGTGACAGAGTGAGACATTGTA
GATGAATAAAATCATTGGAAGGAGCTCTCTCTTTCTTACT
TTCAATGAGTGTCTCTTTAGGCCAGGTGAAAAACGAGAGA
GAGAGAGGGAGGGAGAGAGAGAGAGAGAGAGAGAGAGAGA
GAGAGAGAGAGAGAGAGAGAGAGAGAACAGGTGTTGGGAG
GTGTGTCTGTTTGATGACTAAAAGTACACAAACCCAAACA
AGGGGGAAAAAAAAATGAGTAGGTGTGTAGGATTCGGTAA
GTGCATCCCGTTTTCTTTTCTTCTCTGGAGAACACCTGTA
ATCCCAACAACTCGGGAGGTTGAGGCAGGCGGATCACCCA
AGGTCGGGAGTTCGAGAGCAGTCTGACCAACATGGTGAAA
GCCTGTCTCTCAATAAATGAAGGAAGGAATGAATGAATGA
ATGATCTGGGCATGATGGCACGTGCCTGTGGTCCCAGGTA
CTCTGGAGGCTGAGGTGGAAGAATCCCGACCCAAGGAGTG
TCCAGACTGCAGTGAGTGAGCTACGATGACACCACTACAC
TCCAGAATTTAGGCCTCTCTCCTCACTCCTCTCTCTCTCT
CTGTCTCTCTCTCTCTCTCTCTCTCTCTCTCTCTCTCTCT
CTCTCTCTCTCTCTCTCTCTCTCTCTCTCTCTCTCTCTCT
CCCCACCCCCCCACCTTCCTGCCTTCCTCTCTCCCTCCCT
CCCTCCCTCCCCTTCTCTTTCTTTCTTCCTTCATTCCTTC
CTTCCTTCCTTCCTTCCTTTCTTCCTCTCTCTCTCTCTCT
CTCTCTCTCACACACACACACACACACACACACACACACA
CACACACACGATTGCCCAACTAGGATTAACAGGTAGCTGC
CACCATGCCCAGCGAAACTTCCTTACTATTATTATTTTGA
GAGAGTCTCACCGTATCACCCAGGCTGGATTGCCGTGGTG
GCGTGGATCTCTGTTCACCGCAACGTCGGACTCACTGGTT
CAAGTGACTGGCCTGCCCGAGCCTACCGAGTTACTGACAT
AACAAGCGTATGCCACCACACCTGGCACCTTTTTATATTT
TTCGTGAGGCGGGGTTTCGCCATGTCGGCCAGCCTGGTCT
TGAACTCCTGGCCTGGCCTCAAGTGATCCACCTGGCTCGG
CCCCCCAAAGTGCCAGAAGTACAGGCATGGGCTGCCCCAT
CCGGCTCAGCCAATCTTTTTAATATATCATAGAGAAGGTG
TTTCCCCAGCCATGGGGTTGTGAGATTGGTTTACTCAACA
TGTATAGCGCTAAAGGGGTAAATTAGTGTGGTTTGTGACA
TGGCTGTGGAAAGTGTGCGAGTGTGTGTGTGTGTGTGTGT
GTGTGTGTGTGTGTGTGTGTGTATGCGCACACTCACATGC
TGTGCTGGGGGAGAGAGAGGAAAGGAGGAGAGAGAGAGAG
GGAGGGAGGAGGGAGGAGGAGGGAGGAGAGAGAGAGAGAG
GGAGGGAGGAGGGAGGAGAGAGAGAGAGAGAGAGAGAGAC
ACTCCGTCATAAAAAAAAAAAAGCAGGTGCACATGGCCAA
CGCCAACACTTTCTACACTATATGAAACAACCATCAGAGA
GAGATGAGGCACGCCACCCGGCTTGTGGCACTGGAAGAAA
AGGCAGGATCGTGAGATGTGTGTTAAAACTGTGTTTGTTT
GCAACGCCCATATTATCGACTGTGCGTCCAGACCGGAAAC
AAGGACTGGAAAGAAACACACAAGAGAGATACGACCAGGC
CTGTGTTTCACGTTCACGCCTGTCTTCACAGCAGTCTGAA
AGGCCGACGTGGGAGAGTGGCTGGAGCGCAAACGTTTGAG
ATCATCTCGATCTGTCAGTCAATACCATCTCCACCTGTAT
AAATGATCGTCAGCAGCATCATCGTCATCCAAGTTTAAAA
AGAAACGTGTGTGTCCAGAGGGTGGACCACAAAGCGAGAC
CACACGGCTACTAAGAAGGTGATAGGTAAGGCAGGCAGGC
GGGCGGGCGGGGAGGTGCGCAGGCAGGCGGGCAGGCAGGC
CAATAGAGATCGAGTCAGGTGCAGTGACTCAGGCCTGTAA
CAACAGCACTGTGAGAGGCCAAGGCAGGTGGAATTCTGGA
GAGCAGGAGTTCCGGACAAGGCTGGGCATCAGGGTGGAAC
CCGAAACCCCATCTCACATACATACATACATACATACATA
CATACATACATACATACATACATACATTAAAAACAATGCA
ATAGTTAGCCCCTGTGGTGGCGTGGCGCATGCGTGTAGTC
CCAGGTAGTGGGGACGGGAGGGACCTGAGGAGCGATGACG
GCTTGGTCCAAAGTGTGGGGTGGTGGGGGAAGAGAGAGAG
AGAGAGAGAGAGAGAGAGAGAGAGAGAGAGAGAGAGACAG
AGACAGAGACAGAGAGACAGAGAAATGTGAGCCTTTCCCG
AAATAAATAAATAAATAAATGTGAAAGAGTCCGCCTCTAA
ATAAATCGATTGATAGATAAATAAACAAATAAATAGCCGG
GCATGGTGTCTCAGGGCTGTCATCCCCCAGCGCTGTTTTG
CTTTGGGAGGGTGAGGCGGCTGCATCGCCTGAGGTCAGAA
CATCGAGACCAGCCTGGCCAACGTGGTGAAACCCTGTGTC
TATTCAAAAAAAAAAAAAACATGAATGAATAATAAATAAA
TAAATAAATAAATAAATAAATAAATAATAAAAAAAAAAAA
ACGTGGGCCAGCCTCTATATAATTAGGCAGATAAATAAAG
GCAAGCCTGCCCCGAAATGAATGAATGAATGCCTGTAGAG
AAATACTTGAGACCCTGCCTCAAACTAAATGAACGAACGT
GAAGGTAAGAATGACATGGGAGGGTTAAGAAACCATAAGA
AACAACCGAGAGGGTGTGAACGAAGGTGGTCATTAAGTAC
CAAAGTGAATGAAAGGAACTATTCACACACACATAGATGT
AGAACAAGTATTCATTTTATTTCATACGTAATATATGATT
ATTTGCATATATAATACTGCATGTTATTTAGAGAGAGAGA
GAGAGAGAGAGAGAGAGACAGAGACAGAGACAGAGAGAGA
CCCCCCCGCCTGCCTCTCAATAAATCCATCCACACGTACA
TAAAACAAGGAAACCAAGAAAGGATCAGTGTAACACACAG
AAGTGAAAAGAAAAGGGAAGAACGAACAAGCAAACAAGAG
GGTGGGAAGGAAGGCAAAAGGGAATCAAGGTCACAATAAA
CTGTTTCCTTCTGTCCCTCCCCCCCACCGCAAGTATGCCC
GGCTCGTGCACAAACACCCACAGACACACACAGACACACA
GACACACACACACACACACACACACACACACAGACACACA
GACACACACACACACACCCCATGGCTGGAAATGCTAGTGT
ACGATCTACTTGGGCGGAGATCACCTGAGTCGAGGGAGGG
GCGGTCGACGCTGCCGTGAGATGCAATCAATCATGAGGTC
AGGCGAATCAAAAGGTCGGGAGTTCGAGACCGGCCTTGTG
AACGTGGCAAAAAGAACAGAGGATACCCTGTCTCGGAAAA
GATGAAAATAAATTAAAAAAAAACACAACACAACAAAACA
AAACAACCCACGCGGATCCGCCCCCACCCCACGACCCCGT
CCCCCCGTCCCCCCGTCCCCCCGTCCCCCCGTCCCCCCGT
CCCCCGTCCCCCGTCCCCCGTCCCCCGTCCCCCGTCCCAC
AGAAAATAATGAAGGAAAAAAGCCGAACACAGCGACGACC
TATCCATCCACCTCTCAGACCTGGCGACGCAAGCTGGAAG
CGGGGTTGAAGAGCAACTAGGAGACGAAGTCGGGCACGGG
AATCCATCTACAGCGACGAAAGAAGTGGATGGGTGGCCCG
ACGGGATGGAGACATCCCCCGTTCGCTGCTGTAGCGGGAC
CGTCCCCGGCAGCCTGCTGGTCGACCTCATATACAGCGAG
CCAGAGACTAAGTCCAGAAGCCACCGCCGACATCTGGTCG
ACCTCATATAGAGCGAGCCAGAGACTAAGTCCAGCAGCCA
CGGCCGACATCTGGTCGACCCGGAGTCAGCGATGACGGGC
GCGTGCGCGCCGCAGCCCGGCGCGCGTCCGCAGGAACCGC
CTGCCGGTCGACCTCAGATACGGCAGGCCGGAGGCCGGAG
GCCGCTATCTGGTCGACCCGGGAAGGAGTGGAAGGGCGAC
CGCCGGGTGGACCCGCCTGCCCCGGCCGCGGGGACGGGAA
AGGGCCGGAACCCGAGCGGCCGCCGCCCCCTCCGCAGCCC
CGGCCCGCACGGCGGGCCGCAGGGGCTGAGCCGCGAGGGG
ACGGACGGACGGACGGACGGACGGACGGACGGACGGACGC
GCCCGCCCGCCGGGCCCCGCACACGCGGACAAACCCTTGT
GTCGAGGGCTGACTTTCAATAGATCGCAGCGAGGGAGCTG
CTCTGCTACGTACGAAACCCCGACCCAGAAGCAGGTCGTC
TACGAATGGTTTAGCGCCAGGTTCCCCACGAACGTGCGTT
GCGTGACGGGCGAGGGGGCGGCCGCCTTTCCGGCCGCACC
CCGTTTCCCAGGACGAGGGGCACTCCGCACCGGACCCCGG
TCCCGGCGCGCGGCGGGACACGCCCGCGCGGGCGGGCAAC
CCGCCGGCGGGGACGGCGGGGGACCGGCTATCCGAGGCCA
ACCGAGGCTCCGCGGCGCTGCCGTATCGTTCCGCCTGGGC
GGGATTCTGACTTAGAGGCGTTCAGTCATAATCCCACAGA
TGGTAGCTTCGCCCCATTGGCTCCTCAGCCAAGCACATAC
ACCAAATGTCTGAACCTGCGGTTCCTCTCGTACTGAGCAG
GATTACCATGGCAACAACACATCATCAGTAGGGTAAAACT
AACCTGTCTCACGACGGTCTAAACCCAGCTCACGTTCCCT
ATTAGTGGGTGAACAATCCAACGCTTGGTGAATTCTGCTT
CACAATGATAGGAAGAGCCGACATCGAAGGATCAAAAAGC
GACGTCGCTATGAACGCTTGGCCGCCACAAGCCAGTTATC
CCTGTGGTAACTTTTCTGACACCTCCTGCTTAAAACCCAA
AAGGTCAGAAGGATCGTGAGGCCCGCTTTCACGGTCTGTA
TTCGTACTGAAAATCAAGATCAAGCGAGCTTTTGCCCTTC
TGCTCCACGGGAGGTTTCTGTCCTCCCTGAGCTCGCCTTA
GGACACCTGCGTTACCGTTTGACAGGTGTACCGCCCCAGT
CAAACTCCCACCTGGCACTGTCCCCGGGCGGGTCGCGCCC
GGCCGGCGCGCGGCCGGGCGCTTGGCGCCAAGCGAGAGCC
CCTCGGGGCTCGCCCCCCCGCCTCACCGGGTCAGTGAAAA
AACGATCAGAGTAGTGGTATTTCACCGGCGGCCCGCAAGG
CCGGCGGACCCCGCCCCGCCCCCTCGCGGGGACGGGGGGG
CGCCGGGGGCCTCCCACTTATTCTACACCTCTCATGTCTC
TTCACCGTGCCAGACTAGAGTCAAGCTCAACAGGGTCTTC
TTTCCCCGCTGATTCCGCCAAGCCCGTTCCCTTGGCTGTG
GTTTCGCTGGATAGTAGGTAGGGACAGTGGGAATCTCGTT
CATCCATTCATGCGCGTCACTAATTAGATGACGAGGCATT
TGGCTACCTTAAGAGAGTCATAGTTACTCCCGCCGTTTAC
CCGCGCTTCATTGAATTTCTTCACTTTGACATTCAGAGCA
CTGGGCAGAAATCACATCGCGTCAACACCCGCCGCGGGCC
TTCGCGATGCTTTGTTTTAATTAAACAGTCGGATTCCCCT
GGTCCGCACCAGTTCTAAGTCGGCTGCTAGGCGCCGGCCG
AGGCGAGGCGCCGCGCGGAACCGCGGCCCCGGGGGCGGAC
CCGGCGGGGGGGACCGGCCCGCGGCCCGCCGCCGCCGCCG
CCGCCGACGACGCGGCGGCGAGGAGAGGGGGGAACGGGGG
GCGGGCGGACGGACGGACGGACGGACGGGACGCCGCCGGG
GGGGAGGCGGGGGACGGACCCCGCCGCCGCCCGCCGACGA
CGACGACCGCCGCCGCGCCGCCGCCGCCGCCCGGCCGCTC
CCCGCCCGCGGACGCGCGCGCGCGCGCGACGGCGGAGGGG
CGAGACGGGGCGCGCCGGCGCCCGCCGGGCTCCCCGGGGG
CGGCCGCGACGCCCGCCGCAGCTGGGGCGATCCACGGGAA
GGGCCCGGCTCGCGTCCAGAGTCGCCGCCGCCGCCGGCCC
CCCGGGTGCCCGGGCCCCCCGCGCGGGGGACCGTGCCCCC
GCCGCCGGAGCCCCGCCGCCGCCGCCCCCCCCGCCGCCCG
CCCCCCTTCCCCCCCGCGGACCCCGGGGAGGGGACGGGGA
GAGAGAGAGGGGTCGGGAGGGGGAGGGAGGCGCGCGGGGT
GGGGCGGGGGAGGGCCGCGAGGGGGGTGCCCCGGGCGTGG
GAGGGGCGGCGGCGCCTCGTCCAGCCGCGGCGCGCGCCCA
GCCCGCTTCGCGCCCAGCCCGACCGACCCAGCCCTTAGAG
CCAATCCTTATCCCGAAGTTACGGATCCGGCTTGCCGACT
TCCCTTACCTACATTGTTCCAACATGCCAGAGGCTGTTCA
CCTTGGAGACCTGCTGCGGATATGGGTACGGCCCGGCGCG
AGATTTACCCTCTCCCCGGATTTTCAAGGGCCAGCGAGCT
CACCGGACGCCGCCGGAACCGCGACGCTTTCAAGGCACGG
GCCCCTCTCTCGGGCGAACCCATTCAGGGCGCCCTGCCCT
TCACAAAGAAAGAGAACTCTCCCGGGGCTCCCGCCGGCTT
CTCCGGGATCGGTCGCGTTACCGCACTGGACGCCTCGCGG
CGCCCATCTCCGCCACTCCGGATTCGGGGATCTGAACCCG
ACTCCCTTTCGATCGGCCGAGGGCAACGGAGGCCATCGCC
CGTCCTTCGGAACGGCGCTCGCCCATCTCTCAGGACCGAC
TGACCCATGTTCAACTGCTGTTCACATGGAACCCTTCTCC
ACTTCGGCCTTCAAAGTTCTCGTTTGAATATTTGCTACTA
CCACCAAGATCTGCACCTGCGGCGGCTCCACCCGGGCCCA
CGCCCTGGGCTTCAAGGCTCACCGCAGCGGCCCTCCTACT
CGTCGCGGCGTAGCGTCCGCGGGGATCCGGCAGGGCGGGG
CGGGGCGGGACGGACGGACGGACGTGCGGCGGGGCGGACC
CCACCGACGCCAACGCCGCCCACGCCCGCGCCCGCGCCGC
CGCTCCCGTCCGCTCTCGACTGCCGGCGACGGCGGGTATG
GGCCCGACGCTCCAGCGCCATCCATTTTCAGGGCTAGTTG
ATTCGGCAGGTGAGTTGTTACACACTCCTTAGCGGATTCC
GACTTCCATGGCCACCGTCCTGCTGTCTATATCAACCAAC
ACCTTTTCTGGGGTCTGATGAGCGTCGGCATCGGGCGCCT
TAACCCGGCGTTCGGTTCATCCCGCAGCGCCAGTTCTGCT
ACCAAAAGTGGCCCACTAGGCACTCGCATTCCACGCCCGG
CTCCACGCCAGCGAGCCGGGCTTCTTCATTAAAGTTTGAG
AATAGGTTGAGATCGTTTCGGCCCCAAGACCTCTAATCAT
TCGCTTTACCGGATAAAACTGCGTGCGCGGGGTCTGGGTT
GCGAGAGCGCCAGCTATCCTGAGGAAACTTCGGAGGAACC
AGCTACTAGATGGTTCGATTAGTCTTCGCCCCTATACCCA
GGTCGGACGACCGATTTGCACGTCAGGACCGCTACGGACC
TCCACCAGAGTTTCCTCTGGCTTCGCCCTGCCAGGCATAG
TTCACCATCTTTCGGGTCCTAACACGTGCGCTCGTGCTCC
ACCTCCCGGCGCGGCGGGCGAGACGGGCGCGCCGGCGCCC
GCCGGGCTCCCGGGGCGGCCGCGACGCCCGCCGCAGCTGG
GGCGATCCACGGGAAGGGCCCGGCTCGCGTCCAGAGTCGC
CGCCGCCGCCGACGACGCGGCGGCGAGGAGAGGGGAACGG
GGGCGGGCGGACGGACGGACGTGCGGCGGGGCGGACCCCA
CCGACGCCAACGCCGCCCACGCCCGCGCCCGCGCCGCCGC
TCCGTCCGCTCTCGACTGCCGGCGACGGCGGGTATGGGCC
CGACGCTCCAGCGCCATCCATTTTCAGGGCTAGTTGATTC
GGCAGGTGAGTTGTTACACTCCTTAGCGGATTCCGACTTC
CATGGCCACCGTCCTGCTGTCTATATCAACCAACACCTTT
TCTGGGGTCTGATGAGCGTCGGCATCGGGCGCCTTAACCC
GGCGTTCGGTTCATCCCGCAGCGCCAGTTCTGCTTACCAA
AAGTGGCCCACTAGGCACTCGCATTCCACGCCCGGCTCCA
CGCCAGCGAGCCGGGCTTCTTCATTTAAAGTTTGAGAATA
GGTTGAGATCGTTTCGGCCCCAAGACCTCTAATCATTCGC
TTTACCGGATAAAACTGCGTGCGCGGGGTCTGGGTTGCGA
GCGCCAGCTATCCTGAGGAAACTTCGGAGGAACCAGCTAC
TAGATGGTTCGATTAGTCTTCGCCCCTATACCCAGGTCGG
ACGACCGATTTGCACGTCAGGACCGCTACGGACCTCCACC
AGAGTTTCCTCTGGCTTCGCCCTGCCAGGCATAGTTCACC
ATCTTTCGGGTCCTAACACGTGCGCTCGTGCTCCACCTCC
CGGCGCGGCGGGCGAGACGGGCCGGTGGTGCGCCCTCGGC
GGACTGGAGGCCTCGGGATCCCACCTCGGCCGGCGAGCGC
GCCGGCCTTCACCTTCATTGCGCCACGGCGGCTTTCGTGC
GAGCCCCGACTCGCGCACGTGTTGAACTCCTTGGTCCGTG
TTTCAAGACGGGTCGGGTGGGTAGCCGACATCGCCGCCGA
CCCGTGCGCTCGCTCCGCCGTCCCCTCTTCGGGGACGCGC
GCGTAACCCGGAGAAACCGACCCCGGGCCCGACGGCGCGA
CCCGCCCGGGGCGCACTGGGGACAGTCCGCCCGCCCCTCC
CGCGCGGACCCCGTCGCCGGGGAGCGGGAGGGTGGGAGAG
CGGTCGCGCCGTGGGAGGCGGCCCGGCCCCACGAGGGACG
CCGGCGCGCCCCGCGGGGGGGAACCCCTCGCGGAGGGCCC
CCGCGGGGGTGGGCGCCGGGAGGGGGGAGAGCGCGGCGAC
GGGTCTGGCTCCCTCGGCCCCGGGATTCGGCGAGCGCTGC
TGCCGGGGGGCTGTAACACTCGGGGGGTGGGCCCGCCGCC
GCCGCCGCCGGAGCGGAGGAGACAGGGCCCCGAGCCACCT
TCCCGCCGGGCCTTCCCAGCCGTCCCGGAGCCGGTCGCGG
CGCACCGCCGCGGTGGAAATGCGCCCGGCGGCGGCCGGTC
GCCGGCCGGGGGGCGGTCCCCCGCCGACCCCACCCCCGGC
CCCGCCCGCCCACCCCCGCACCGGCCGGAGCCCGCCGCCC
ACCCCCGCTCCGGAGAGGAGGAGGAGGAGGGGGAGGGGCG
GCCGGGAGGAGGACAGGTGGAGGGTCAGGAGGAACAGGGG
CAGGAAAGATCCGCCGGGCCGCCGGCACGGCCGGACCCGC
CGCCGGGTTGAATCCTCCGGGCGGACTGCGCGGACCCCAC
CCGTTTACCTCTTAACGGTTTCACGCCCTCTTGAACTCTC
TCTTCAAAGTTCTTTTCAACTTTCCCTTACGGTACTTGTT
GACTATCGGTCTCGTGCCGGTATTGTATAGATGGAGTTTA
CCACCCGCTTTGGGCTGCATTCCCAAGCAACCCGACTCCG
GGAAGACCCGGGCCCGGCGCGCCGGGGGCCGCTACCGGCC
TCACACCGTCCACGGGCTGGGCCTCGATCAGAAGGACTTG
GGCCCCCCACGAGCGGCGCCGGGGAGTGGGTCTTCCGTAC
GCCACATTTCCCGCGCCCCACCGAGGGGCGGGGATTCGGC
GCTGGGCTCTTCCCTGTTCACTCGCCGTTACTGAGGGAAT
CCTGGTTAGTTTCTTTTCCTCCGCTGACTAATATGCTTAA
ATTCAGCGGGTCGCCACGTCTGATCTGAGGTCGCGTCTCG
GAGGGGAGGAGACGGGCCCGGCGAGGAGGAGGCGCGAGAG
AGCCGCGGCCGACGGCGCCCGGCCGCCCGCCGGGCAGGGC
GACCGGAGGAGGAGCACGAGCCGGGGACGGGGCGGACGCC
ACGCCACGCCACACGACGCCACGACGCCCGGGACGGGCAC
GGGGACGCAGCGGCACCACCCGCCCGACGCGGAAGCCCAG
GGCGGGGCCCCACGCGGCACGACGCGGCCGCGAACCGGAG
GCAGGCGCGCGACGGGCGGACGACCACGCGGCGTCCCGCG
GGTCACCGTCCGGGGCACGCAACCCCGGGAGCGCGGCCAC
GAGCGCGGCCGTGCGGGCCGCCGGGCGGGCTTCGGGCCCC
AGACGCACGCGCGTGCGCGCGGCGGGGACGGGCGACGGGG
CGAGGAGGGGCGCGCCCGGCGGCGGACGGGGGGGGGCGGT
CCACGGGGAGCGGCGGTCGGCCGGACGCCGGGCCGCCACC
GGGGGCGGACGGCGAACCTCGGCGACCGGAACGCGCTCCC
CGCTTACGCGCCACCCCCGCCCTCCTCCCAGACACCATCA
CCCCACACACACACACGAGCCTCGCCCACCGACGACCGAC
GACGGCGCGGGGACCTTCCACCCGGCCCGGGCCAACGAAC
GAACGAACGCACCCCAGACCTCTGAACCGCGTGCGGCGCG
AGGGAGCTCCCGAGCTGGGAACCCGGGCCACGACGACGAC
GACGACGACGACGGCGGCGGCGGCGGCGGCCACGGGAACT
CGGCCCGAGCCGGCTCCCTCTCTCCCCTTTTCCCTCTCGC
GGGCGGCGGCGCCCCCTCCTCCTAACTGAGCCAGCCGGGC
CCCCTTTCCCCGACACCCACACGCGGTCACGGGGGAGCGG
GGCGGAGGCGCGGGGCGGAAGAGGAGGGCGGGCGCCGCCG
GGTCTGCAGGGGACGTAGGGCCCGGCGGGGCCCTGCGAGG
GAACCCCCAGCCGCGCGCCCCGAGGCGGCCGGAGGCGCAC
CCCGGGGGCGATTGATCGGCAAGCGACGCTCAGACAGGCG
TAGCCCCGGGAGGAACCCGGGGCCGCAAGTGCGTTCGAAG
TGTCGATGATCAATGTGTCCTGCAATTCACATTAATTCTC
GCAGCTAGCTGCGTTCTTCATCGACGCACGAGCCGAGTGA
TCCACCGCTAAGAGTCGTACGAGTAACATTTGGCGAGGGT
TCCCCCCCGTGACACGGGGAGGCCCCCTCCTGGCACGGCA
CTCCCCCGAGGGGTCGCCTCAGGCCGGCCAGCGAAGACGG
CAAACGAGACCAGACTCAGAGGGGTCGGAAGGTTTAACCG
CGGGGACGCCGCGCACGCCGCCCCCACCGCGGGGGCGGGC
ACGGACACCCACAGGCGCCGGGGTTCCCACCCCACCCACT
CGGCGCGGGACCCACGGCACGCGCGACGGCACGACGGCCG
CCGCGAACGCGACGGTGACCCCGGCCGGGGAGGGGCGGAG
TCCGCGGAGGAGCCGAGGAGGAGCCGGGCCCCACCACAGA
ACTCCCCACGGGCCCACCACCCACGACCCACGGGCGGATG
GGCGACCCCCAAGGGGTCTTTAAACCTCCGCGCCAGAACG
CGCTAGGTACCTGGACAGCGGGGGGGGCAGACGAGGAGAG
GGGGACCTGCGGCCAGCCCCCGACCCTCGAGGCGCCCTAG
CGGGAAGGCCGCGAGAGAGCGGACGGGTGCGGGGCAGCAC
GGCGTGGGGCAATAGGAGGAGGAGGAGGAGGCGGCGGCGG
CGGCAGGAACCCGGCCAGCGTCCTCGACGGGAGCCGGCGG
GGAGGGCACAGCGGCCCCCAGCCCGCCGACGCACATCGAG
GCCACGGTCGGGGACCCCCACCGCTCGCCGGCCCGCCCAC
CGGCCAAGCCCACCCACATCCGCGACACGCGCGCTCGCAC
ACGCCAGATTCCCGTCAGTCTCCCCCATTTTTTCCCGAGT
TCTCCGGCTCCCGCGGCAGGCGGGGAACCGCCGACAGGGC
CCCACCAGCACACGCGCCGCAAGGGGTCGCTCGTTCACGC
CGAGGCGCACGCGCGGGCGGCCTCTCCTCTCTCCGTTAAT
GATCCTTCCGCAGGTTCACCTACGGAAACCTTGTTACCAC
TTTTACTTCCTCTAGATAGTCAAGTTCGACCGTCTTCTCA
GCTCCGCCAGGGCCGTGGGCCGACCCCGGAGGGGCCTATC
CGAGGGCCTCACTAAACCATCCAATCGGTAGTAGCTACGG
GCAGTGTGTACAAAGGGCAGGGACTTAATCAACGCAAGCT
TATGACCTGCACTTACTGGGAATTCCTCGTTCATGGGGAA
TAATTGCAATCCCGATCCCCATCACGAATGGGGTTCAACG
GGTTACCGCGCCTGCCGGCGTAGGGTAGGCACACGCTGAG
CCAGTCAGTGTAGCGCGCGTGCAGCCCCGGACATCTAAGG
GCATCACAGACCTGTTATTGCTCAATCTCGGGTGGCTGAA
CGCCACTTGTCCCTCTAAGTTGGGGACGCCGACCGCTCGG
GGTCGCGTAACTAGTTAGCATGCCAGAGTCTCGTTCGTTA
TCGGAATTAACCAGACAAATCGCTCCACCAACTAAGAACG
GCCATGCACCACCACCCACGGAATCGAGAAAGAGCTATCA
ATCTGTCAATCCTGTCCGTGTCCGGGCCGGGTGAGGTTTC
CCGTGTTGAGTCAAATTAAGCCGCAGGCTCCACTCCTGGT
GGTGCCCTTCCGTCAATTCCTTTAAGTTTCAGCTTTGCAA
CCATACTCCCCCCGGAACCCAAAGACTTTGGTTTCCCGGA
AGCTGCCAGCGGGTCATGGGAATAACGCCGCCGCATCGCC
AGTCGGCATCGTTTATGGTCGGAACTACGACGGTATCTGA
TCGTCTTCGAACCTCCGACTTTCGTTCTTGATTAATGAAA
ACATTCTTGGCAAATGCTTTCGCTCTGGTCCGTCTTGCGC
CGGTCCAAGAATTTCACCTCTAGCGGCGCAATACGAATGC
CCCCGGCCGTCCCTCTTAATCATGGCCTCAGTTCCGAAAA
CCAACAAAATAGAACCGCGGTCCTATTCCATTATTCCTAG
CTGCGGTATCCAGGCGGCTCGGGCCTGCTTTGAACACTCT
AATTTTTTCAAAGTAAACGCTTCGGGCCCCGCGGGACACT
CAGCTAAGAGCATCGAGGGGGCGCCGAGAGGCAAGGGGCG
GGGACGGGCGGTGGCTCGCCTCGCGGCGGACCGCCCGCCC
GCTCCCAAGATCAACTACGAGCTTTTAACTGCAGCAACTT
TAATATACGCTATTGGAGCTGGAATTACCGCGGCTGCTGG
CACCAGACTTGCCCTCCAATGGATCCTCGTTAAAGGATTT
AAAGTGGACTCATTCCAATTACAGGGCCTCGAAAGAGTCC
TGTATTGTTATTTTCGTCACTACCTCCCCGGGTCGGGAGT
GGGTAATTTGCGCGCCTGCTGCCTTCCTTGGATGTGGTAG
CCGTTTCTCAGGCTCCCTCTCCGGAATCGAACCCTGATTC
CCCGTCACCCGTGGTCACCATGGTAGGCACGGCGACTACC
ATCGAAAGTTGATAGGGCAGACGTTCGAATGGGTCGTCGC
CGCCACGGGGGGCGTGCGATCGGCCGAGGTTATCTAGAGT
CACCAAAGCCGCCGGCGCCGCGCCCGGCCGGGGCCGGGAG
GGGCTGACCGGGTTGGTTTGATCTGATAAATGCACGCATC
CCCCGCGAAGGGGGTCAGCGCCCGTCGGCATGTATTAGCT
CTAGAATTACCACAGTTATCCAAGTAGGAGAGGAGCGAGC
GACCAAAGGAACCATAACTGATTTAATGAGCCATTCGCAG
TTTCACTGTACCGGCCGTGCGTACTTAGACATGCATGGCT
TAATCTTTGAGACAAGCATATGCTACTGGCAGGATCAACC
AGGTAGGTAGGTAGGGCGCGAGGGCGGCGGACCCGGCGTC
CAGGGGCACGAGAGGGAGGGAGCGAGCGGGCGGGCGGGCG
GCGACCGTCAGGTCCGTAGCTGGCGCGGGACCGGGGGAGG
CGAGGCGGGGCGTGGCGGAGGGAGAGAGGCGGGCGCGGGA
GCGCGGGGAACGCGTCCCACGCGCACACCGCACGCGCACC
ACCGCCACCACACCCGCGCCCGCGCCCCTTTTCCGCAACC
GCGTGCGAGGGGAGGGCAGAACGCCCGACCCGTGCCGTGC
CGGGCAGCCAGGAGGGGCCGGCGGCCACGAGCGCGGAAGA
CGTAGGGGCGGCGGCGAGGGGGGCGCGGCGCTACCCGCCC
CGCGGGGCGGGGCCCCGGGACTCGGGCGGCGAGCGGGAGG
CGGCCCGGGGTGCCCGACCCGGGGGACAGTCACGCCGTGC
GGCCGCAGCGCCCGCGCGCCCGCCCGGTCGAGGTCCGGGC
GCCGGCCGAGGCCGGACTCCGGGCCCCGCCGGCGGGCGGC
AGGCGCAGGAGGGGAGGGGAGGGAGCCGGTGACCGGCACC
GCCCCAACCCCCGACGACGGCCAAAAGGCGACGGAAGCCG
TCCGGCGAACCCACCGACCCGGGACGAGGGACCGGGACCG
GGACTGGGGGTCCCGGCCCGGGCCCCACTCCCCCGACCCG
GGGGGCGTGCGGGCAGCCGGCAAGGCAGAGGTCGACCTTT
TTACACACGACGGCTGGCCGGGAGAGACCACCACCGGGGC
GCGCTCGGGCGCACGCACACGCCGAACGGGACCCGCAGCG
CGGGGGAGGGACACGCCAGCGCCCCCGGACGTCGACACCC
AAGACGCCTCGGGGAGGGGCCGCGGCAGGCCCGGGAAGCG
AGGCGCCCACCGGGGCCGCGCGGACACGGAGCGGAACAGC
GGGCTCAGGAGGAGACGAGACCCCGGGCGAGGCCGAGGCG
ACCGGGGAAGGCGCGGGGAAGGCGGCGAGCGGGGAGGGGG
CGGCGGGCCACCGCGAGGATCCGGAGAGAAGCCTCGGGCA
CAGCCGACCGCAGCCGGGGACACACGCGGGGTCTCACCGC
CACCGGCCTTCCGAGCACGAGGGCGGTCCCGCGCGGCACC
CCGAGCGGCCGCCTGGCCTTCGGCGAGCCCCGCAAGCCTC
GCGGAGGGGCTCACGGCTCCCCTCCACCGCCACCGCAGTC
GCGGCCGGCACCCCGTAACCCTCTTCCCACACACACACGG
CAGGCCGACCCCACCGCTCCGACGTCCACCGGACCCACGC
GGGCCGACCACCACCGGTTCACGAAGCCGAGGCACACACC
GGGAGGAACGCGGACACCGGCCGATGGCGGCCGGGGTTGA
CGCCCCTCAAGGCGGAGCCGGCTCGGGTCCCAGGCGGGGC
CGCCCCGGCGCGGCCGGAGAGCCGCTCGGAGAGAAAGGAT
CGGCAGGCGGTGGCGGGGAGGGGGCGCACACGCAGGGCCG
GGGCCCACGAGGGCAGGGGCACGGGAGCCCGCCGAGGGCT
CGGGCAGGAACCTCGGGCACGGCCGGGCCACCGGGGGAGA
CACGACCGCGGGATCCCACCGCCACAGACACGAGGGCGGT
CCCGCAGCCCTCCGGCCCGGGACACCGGCCGGCCCTCGGC
ACCACCGCGGAGCCCCCTCACGGGACCCGGACCCCGCCGC
CGGGGGTCCCGAAGCGACCCCAGCGACAAGCCCGGCGCCG
GGGTGACATGCCCAGAATCTCGTCCATCCGCCACCCGGTC
CCGCTCCGGGACACCGCCACGCCCCGCGGTGGGGACGCTT
TCCCGGGCCCAGGCGGCCCGACCCGTCACCCCGCACACAG
CGCGGTCGCCGGCACCGGCCACGGCTCGGCTCGGCACGGC
ACGGGAGCGGGCAGAGAGCCGGCTCGCAGCGGAAAGGGGT
CACGCGCCAGACGGGACGTGCCACGCGCACCCAGCGTTCA
AGCGACGACCTCCCCAACGGCGAGGACGCAGGGCCCGGCC
CGGCGGGACCCTCCCCCGACTCAGAGGGGGGAGGCGCGGG
CCACAGTAGGCGACGAGCGGCGCTCGGTCCCCACCGCGGG
GACCGGCGGAACCCTCTTTTCCCCATCACCGAGGAGGAAG
AGGGGACTCTGCCTACACACGAGCGAATCCGATCGCTACG
GCAGCGCTACCACAACGCAGAGAGGCGGCGGGCCGGGGAG
TACGGTACCCCAAGGCACACCTCTCGGATCGCTAGAAGGC
TTTCTCGCCGAGGGCGGGTCACGCTCCACACCCACCGGTC
GCCCCTCATCGGGCCGCCCACGGAGACGCTCAGGGACACC
CGGGAAGGGAGGGATGCGGTCTACGGCGAGAGGAGGAAAA
CCCGAGGCGCCCCTCAACCCCGCGTGGGTGAGGGGCGCGC
CTCGCTCGACCGCCTCGACGACACCCCCCCCGACGAGCTG
AACTCCTCCTCGGGACCCACACGCAGACCCCGCGGCGGCA
ACCGGAGGAAGGGGCCCCGGGGGTGGGAACGACACCACCG
CTCGGCCTCGGGCACCTGAGGGACAACCCGGGGCGATCCA
GGAGCACCGCAAAGGCCCAAGCGGAGCCAACGCTCGCGCC
GCCCCGGCGAGGGCAGCACGACGGGCCATCGGGACAAGAC
CCCCACCGCCGCGGAGAGGGGTCGCCCACGCAACACAACA
ACCGCACGAGGCGACAGCGAGGGATGCCTGCCACGTCAGA
GGACCCCGCCGGCCCCCACCAGGCAGAGAACGGGGGAGCA
CAGCGAGGTCGGGCCGGATTCCGTACCCCTGCGCTCCTGA
CACAAACCCCACGGGCGGGGCAGAGGAGAGGCGAGAGGCC
CCCGCGGGCGGGACGAGAAGAGCGGTCCCATTCGCCACGA
ATGTCCGTCCCTCGCCCGCCGCGGCCCGGTCGCGGCCCGG
GAGAGCGTGATGTCACCACATCGATCAGAATAGACCCAGA
GTGGGGCGAAGGGGTCAACCTCGATGAAGCCATGGAGCCA
ATGGGCCCATGGTCAGCCAAACCCAGTCTGGGGAAGGGAT
GGCAGACAACCCCAGGGGAGAGGAGGACACCTGACATGCA
TGGCACAAAGCCAACGGGGTGGGGTTTTTGTGACCACCCC
AGGTGCCTGCAGCAGGGAGCACACGCACAGGCAGACTGGA
GCCCACCCGCACCAGCCTTTCACCGCCACACCCAGGTGGG
TCAGAAGAGACCGGGGCCCAGGGCAGCACCAGGGAGCCAG
GACACTCAGACGGATGCATGGGAGGTAAGGCACGCGGGCC
CCAGCCGGCGGCTCAACCGAGAGCAAGGCCGGCTAGCCAG
GTCACCGGTAGACCAGAGATCCCCCACACAGCCAGAGGCC
CGACCTCTCCAGCGACGGGTCGCCAGAGGACAGCGTGTCA
GCAATAACCCGGTGGCCCGAAATGACAACTCAGAGTGAAA
GATACACCCCGCCCAGGGAGCAGGGGGTCTAGTCACTGGC
CACGCCGCTGACTCAGAAACGTGTGACACGGACATCTGTC
CCCAAAAAGGCCACCATCACAGCCAGACACGGAGCACCCA
GGCCTGTCTGGTCGACCCCAAGACACACACACACACACAC
ACACACACACACACACACACACACACAGGCACACGCACAC
GGGCAGCAGCGGGACCGGGGACGCCCTCCGGGCCACCGGT
GCCACGCAGGGGCCGGCCCGTGCCTTCAGAGCGAGACTCT
TCTGGCCGTCCCCTCACACGCGAGGAACACACGACAAACG
AGGGACCGAAGGCGCTCAACGACCACTCTCCGACCACGAA
CGCGGACTCGGAAGAAAAGCGTCACAGCAAAGGGACTGCG
GCCAGGCGTGGCACCCCGGGAGGTTGGAGCAGGGCGGCCA
CCGACTTCCCACAGGGACTCGGAAAAGAAATTCGGCGGGT
GCCCCTGACGGCCAGGGCCCGCGCAGGCCCGCGACAGGGC
CGGGGAATGGCGTCCCCGCGGGTCGCGGGTCGGGCCTCGG
GAGCTACGGCGTTCTGGTCGACCAGCCCGGGCAGCCCCGA
CACCTCGCTCGGGCCTGGAAACTCGGCGACAGCCTGCCCC
CACATAGCCCTGCACGCCCGAGCCCTGACTCACAAGTGAC
TCGCCAGAGCTCTGGCGCCACAGGAAAATCCCCGCTGACG
GCCGCAGGCTTTCCGGAGCAATGACTAGCTCACAGCGGGG
ACAGTCTCCTCCCTCGGCAGCTGTCACCGGAGCTCCAGAA
GCCAAGAAAACTATATAAAAGCGGCCGCCAGATGGAGCCC
GACAACCGGCGACGACCAGGTCCCCAAACCTGTCACCGAG
AGAGATCCAGATGGCAGGGAGGCCGGCGGACGGCAAAACC
GAAACCGTGAGTCGAGAAAGTCTTGCCGAGGCGGAAAACA
CAGCCCCTCCACCCCAACCCCACAGAAACCGTCCCCCAAA
CGTGTCTCCGCGTAGACCGAGACAGGCTCAAAAGACAAGC
CCATGACGTGCGAGTGTTTGGACATGCATCTCGGAGGGAG
AAAGAACACACAGGACTCGGTCGCGAGTCGTTCAGGTGAC
AGAGAGACACAGAATGAGGACACTTTCACTATCCACGCCG
CGGGGGGCGGGGATAGGGAGGGAGGGAGGGAGGGAGGGAG
GGAGGAAGGGAGGGGATAGAAAAAGAGACACGTGGAGGAA
GGAAGGAGGGAACAAAGAAAGCAGGGTGGGGGAAGGAAGG
AGATGGAGAAAACAGAATTTTAAAAATCTGGAGAAAATAT
ATGATGAAAGAGAGTCGGCTAATGAAGAAAGATGAAAAAG
AGAAAGAATGAGGAAAGAGATGAAGGAAAGAAGAGCGAAA
GAGAGGAAAAAAGAAGTATAAAAGACAAAAAAAGAAAGAA
AGAAAGAAAGAAAGAAAGACAGAGAAAAAAGAAAGAAAGA
AAGAAAGAAGGAAGGAAGGAAAGAAGGAAGGAAAGAAGGA
AGGAAAGAAGGAAGGAAGGAAGGAAAGAAGAGGTTAATGC
CTATTCGGCATTAGACCCCACCTGCAGCCACGTAAAATCT
AAAAAAAAAAAAAAAGGAAAGAACAAAGTAAGGAAGGAAG
GAAGGGAGTGCGAGAAGAAAGAAAGAAAGACAGAAAATAG
ACAAAATGAAATTTTGTGCAAAACATAATCCGGCCTGGCG
ATAGAGCTAGGCTCCATCTCGAAAGAAAGACAGAGACTGA
GAAAAGGAAGAGCAAGCAAGCAAGAAAGAAAGATAGACAG
AAAGACAGAGAAAAAAGAAAGAAAGAGCAAGAGAGCGAGA
GCGAGAGCGAGAGCAAGAAAGAAAGAAGGAAGGAAGGAAG
GAAGGAAGGAAGGAAGGAAGGAAGGAAAGAAGGAAGGAAA
GAAGGAAGGAAAGAAAGAAACACAGAGAGAGGCCGGGGGC
AAGGTGGCTCATGCCTGTCATCCCAGCACTTTGGGAGGCC
GAGGCGGGTGGATCACAGGGTCAGCAGTTGGAGACCAGCC
TGGCCAAAATGTTGAAACCCCGTCTCTACTAAAAGACAAA
AATTAGCTGGGCGCAGTGGCACGGCTGTAATCCCGCCACT
CAGGAGGCTGAGGCAGGAGAATCCCTTGAGTCCGGGAGGC
GGAGGTCGCCGTGAGCCGAGACCGCACCATCGCGCACTCC
AGCCTGGGTGACACAGTAAGACTCTGTCTCAAAAGAAAAG
AGAAAGAAAGAAAGAGCAAGAGAGCGAGAGCGAGAGCGAG
AGCGAGAGCGAGAGCGAGAGCGAGAGCGAGAGCGAGAGCG
AGAGCAAGAAAGAAAGATAGACAGAAAGACAGAGACTGAG
AAAAGGAAGAGCAAGCAAGCAAGAAGAAAGATAGACAGAA
AGACAGAGAGACTGAGAAAAGGAAGAGCAAGCAAGCAAGA
AAGAAAGAAAGAGCAAGAGAGGCGAGGCGAGGCGAGGCGA
GGCGAGGCGAGGCGAGGCGAGGCGAGGCGAGGCGAGGCGA
GGCGAGAGCAAGAAAGAAAGAAGGAAGGAAAGAAAGAAAC
ACAGAGAGGCCGGGGCAAGGTGGCTCATGCCTGTCATCCC
AGCACTTTGGGAGGCCGAGGCGGGTGGATCACAGGGTCAG
CAGTTGGAGACCAGCCTGGCCAAAATGTTGAAACCCCGTC
TCTACTAAAAAGACAAAAATTAGCTGGGCGCAGTGGCACG
CGGCTGTAATCCCCGCCACTCAGGAGGCTGAGGCAGGAGA
ATCGCTTGAACCCGGGAGGCGGAGGTCGCCGTGAGCCGAG
ACCGCACCATCGCGCACTCCAGCCTGGGTGACACAGTAAG
ACTCTGTCTCAAAAGAAAAAGAGAAAGAAAGAAAGACAGA
GAGGCCGGGGCAAGGTGGCTCATGCCTGTCATCCCAGCAC
TTTGGGAGGCCGAGGCGGGTGGATCACAGGGTCAGCAGTT
GGAGACCAGCCTGGCCAAAATGTTGAAACCCGTCTCTACT
AAAAGACAAAAATTAGCTGGGCGCAGTGGCACGCGGCTGT
AATCCCGCCACTCAGGAGGCTGAGGCAGGAGAATCGCTTG
AACCCGGGAGGCGGAGGTCGCCGTGAGCCGAGACCGCACC
ATCGCGCCTCCAGCCTGGGTGACACAGTAAGACTCTGTCT
CAAAAGAAAAGAGAAAGAAAGAAAGAAAGAAGGAAGGAAA
GAAAGAAACACAGAGAGGCCGGGGCAAGGTGGCTCATGCC
TGTCATCCCAGCACTTTGGGAGGCCGAGGCGGGTGGATCA
CAGGGTCAGCAGTTGGAGACCAGCCTGGCCAAAATGTTGA
AACCCGTCTCTACTAAAAGACAAAAATTAGCTGGGCGCAG
TGGCACGCGGCTGTAATCCCGCCACTCAGGAGGCTGAGGC
AGGAGAATCGCTTGAACCCGGGAGGCGGAGGTCGCCGTGA
GCCGAGACCGCACCATCGCGCCTCCAGCCTGGGTGACACA
GTAAGACTCTGTCTCAAAAGAAAAGAGAAAGAAAGAAACA
CAGAGAGGCCGGGGCAAGGTGGCTCATGCCTGTCATCCCA
GCACTTTGGGAGGCCGAGGCGGGTGGATCACAGGGTCAGC
AGTTGGAGACCAGCCTGGCCAAAATGTTGAAACCCGTCTC
TACTAAAAGACAAAAATTAGCTGGGCGCAGTGGCACGGCT
GTAATCCCGCCACTCAGGAGGCTGAGGCAGGAGAATCGCT
TGAACCCGGGAGGCGGAGGTGGCCGTGAGCCGAGACCGCA
CCATCGCGCCTCCAGCCTGGGTGACACAGTAAGACTCTGT
CTCAAAAGAAAAGAGAAAGAAAGAAACACAGAGAGGCCGG
GGCAAGGTGGCTCATGCCTGTCATCCCAGCACTTTGGGAG
GCCGAGGCGGGTGGATCACAGGGTCAGCAGTTGGAGACCA
GCCTGGCCAAAATGTTGAAACCCGTCTCTACTAAAAGACA
AAAATTAGCTGGGCGCAGTGGCACGGCTGTAATCCCGCCA
CTCAGGAGGCTGAGGCAGGAGAATCGCTTGAACCCGGGAG
GCGGAGGTCGCCGTGAGCCGAGATGGCACCATCGCACTCC
AGCCTGGGTGACACAGTAAGACTCTGTCTCAAAAGAAAAG
AGAAAGAAAGAAAGAGCAAGAGAGGCGAGGCGAGGCGAGG
CGAGGCGAGGCGAGGCGAGGCGAGGCGAGGCGAGGCGAGG
CGAGGCGAGGCGAGGCGAGGCGAGGCGAGGCGAGGCGAGG
CGAGGCGAGGCGAGGCGAGGCGAGGCGAGGCGAGGCGAGA
GCAAGAAAGAAAGATAGACAGAAAGACAGAGAAAAAAGAA
AGAAAGAAACACAGAGAGAGGCCGGGGCAAGGTGGCTCAT
GCCTGTCATCCCAGCACTTTGGGAGGCCGAGGCGGGTGGA
TCACAGGGTCAGCAGTTGGAGACCAGCCTGGCCAAAATGT
TGAAACCCGTCTCTACTAAAAGACAAAAATTAGCTGGGCG
CAGTGGCACGGCTGTAATCCCGCCACTCAGGAGGCTGAGG
CAGGAGAATCGCTTGAACCCGGGAGGCGGAGGTCGCCGTG
AGCCGAGATGGCACCATCGCACTCCAGCCTAGGTGACAGA
GTGAGACTCTGTCTCAAAAGAAAAGAGAAAGAAAGAAACA
CAGAGAGAGGCCGGGGCAAGGTGGCTCATGCCTGTCATCC
CAGCACTTTGGGAGGCCGAGGCGGGTGGATCACAGGGTCA
GCAGTTGGAGACCAGCCTGGCCAAAATGTTGAAACCCGTC
TCTACTAAAAGACAAAAACCGCACGAGGCGACAGCGAGGG
ATGCCTGCCACGTCAGAGGACCCCGCCGGCCCCCACCAGG
CAGAGAACGGGGGAGCACAGCGAGGTCGGGCCGGATTCCG
TACCCCTGCGCTCCTGACACAAACCCCACGGGCGGGGCAG
AGGAGAGGCGAGAGGCCCCCGCGGGCGGACGAGAAGAGCG
GTCCCATTCGCCACGAATGTCCGTCCCTCGCCCGCCGCGG
CCCGGTCGCGGCCCGGGAGAGCGTGATGTCACCACATCGA
TCAGAATAGACCCAGAGCGGGCCGAAGAGGTCAACCTCGA
CAAAGCCACGGAGCCGACGGGCCCGTGGTCGGCCACCCGC
TCTGGGGAAGGGACGGAGGCACAGTAGGTTATTCTAGAAT
GTTTTCAAGCCTGGGGTGGGGGTGGGCACGGAGGGCAACT
CAGGAAACAAGCCGACTCCAGCAATGACACCTAATTCATT
ATTGCTGGAATCGCTGCCTTGAAAGGGGGGCACGGCATGC
TTCTTCCTCCACACTCATTCGATGATTTCTGGGAAACGCC
ATTTACTAGCACACTCTTGGCATCTACCTGCTTTCACTAC
ATCTGGGGAGAATCAGGAATGTCCCCACTAACGACAAGGC
CTAAAGTGGAACTGTCATCCGTAAAACCCAGGCAGAAGGG
TCCAGATGGGTTAAGAAAGAAAGGGGAACCACGGATCAAA
GAGAAGAACAATCGGGCCCAGCCGGGGTCTCCAGGGGTCG
TCTGGGCAACGAGGGAGTCGGGGGTGGGGACGGATGGACC
AAGGGAGGCAGGCGGGCCTCAAGAGGGGTGAGGTGGGGAG
GTGAGGCTCGGGCGTGGGGCGGGAGAGGGCGGGTAGCGGA
GAGAAGCCACAATCGCTCCTGACTGTGGGCGGGCGGCCAG
AGCGTCCCGTAACGCAGCCTAGACTCTCGAGAACGGGTGA
CCGCTAGGTGACGCCCGATGACAACATATGCAAGTGTCAG
CCCGGCATCCTCCCAGGCATTTCTCCACAACTAACGGAGC
GGAGCCCTGAGGGGAAGAAAGCACCGTGACTCGGCAATAC
ACGCAGAAACACACGCACCTCGTGCGTGCGTGCGTGAAAT
GCGTGCGTGCGTGCGTGAAATGCGTGAAATGCGTGCGTGC
GTGAAATGCGTGCGTGCGTGCGTGAAATGCGTGCGTGCGT
GCGTGCGTGCGTGCGTGAAATGCGTGCGTGCGTGAAATGC
GTGAAATGCGTGCGTGCGTGAAATGCGTGCGTGCGTGCGT
GAAATGCGTGCGTGCGTGCGTGCGTGCGTGCGTGCGTGAA
ATGCGTGCGTGCGTGAAATGCGTGCGTGCGTGAAATGCGT
GCGTGCGTGAAATGCGTGAAATGCGTGCGTGCGTGAAATG
CGTGCGTGCGTGCGTGCGTGAAATGCGTGCGTGCGTGCGT
GCGTGCGTGAAATGCGTGCGTGCGTGAAATGCGTGCGTGC
GTGCGTGCGTGCGTGCGTGCGTGAAATGCGTGCGTGCGTG
CGTGCGTGCGTGCGTGAAATGCGTGCGTGCGTGCGTGAAA
TGCGTGCGTGCGTGAAATGCGTGCGTGCGTGAAATGCGTG
CGTGCGTGCGTGAAATGCGTGCGTGCGTGAAATGCGTGAA
ATGCGTGCGTGCGTGAAATGCGTGCGTGCGTGAAATGCGT
GCGTGCGTGCGTGAAATGCGTGCGTGCGTGCGTGCGTGCG
TGCGTGAAATGCGTGCGTGCGTGCGTGAAATGCGTGAAAT
GCGTGCGTGCGTGCGTGCGTGAAATGCGTGCGTGCGTGCG
TGCGTGCGTGCGTGAAATGCGTGCGTGCGTGAAATGCGTG
CGTGCGTGCGTGCGTGCGTGCGTGCGTGCGTGCGTGAAAT
GCGTGCGTGCGTGCGTGCGTGCGTGCGTGCGTGCGTGCGT
GCGTGAAATGCGTGCGTGCGTGCGTGCGTGAAATGCGTGC
GTGCGTGCGTGCGTGAAATGCGTGCGTGCGTGCGTGCGTG
CGTGCGTGCGTGAAATGCGTGCGTGCGTGAAATGCGTGCG
TGCGTGCGTGCGTGAAATGCGTGCGTGCGTGAAATGCGTG
CGTGCGTGCGTGCGTGCGTGAAATGCGTGCGTGCGTGAAA
TGCGTGCGTGCGTGAAATGCGTGCGTGCGTGCGTGCGTGC
GTGCGTGAAATGCGTGCGTGCGTGCGTGAAATGCGTGCGT
GCGTGAAATGCGTGAAATGCGTGCGTGCGTGAAATGCGTG
CGTGCGTGAAATGCGTGCGTGCGTGCGTGCGTGCGTGAAA
TGCGTGCGTGCGTGCGTGCGTGCGTGAAATGCGTGCGTGC
GTGCGTGCGTGCGTGAAATGCGTGCGTGCGTGAAATGCGT
GCGTGCGTGAAATGCGTGCGTGCGTGCGTGCGTGAAATGC
GTGCGTGCGTGCGTGAAATGCGTGCGTGCGTGAAATGCGT
GCGTGCGTGAAATGCGTGCGTGCGTGAAATGCGTGCGTGC
GTGAAATGCGTGAAATGCGTGCGTGCGTGAAATGCGTGCG
TGCGTGCGTGAAATGCGTGCGTGCGTGCGTGCGTGAAATG
CGTGCGTGCGTGAAATGCGTGCGTGCGTGCGTGCGTGCGT
GCGTGCGTGAAATGCGTGAAATGCGTGCGTGCGTGCGTGC
GTGAACACACACACACACACACACACACACACACACACAC
ACACACACACACACACAGAGGCACACGCACACGGGCAGCA
GCGGGACCGGGGACGCCCTCCGGGCCACCGGTGCCACGCA
GGGGCCGGCCCGTGCCTTCAGAGCGAGACTCTTCTGGCCG
TCCCCTCACACGCGAGGAACACACGACAAACGAGGGACCG
AAGGCGCTCAACGACCACTCTCCGACCACGAACGCGGACT
CGGAAGAAAAGCGTCACAGCAAAGGGACTGCGGCCAGGCG
TGGCACCCCGGGAGGTTGGAGCAGGGCGGCCACCGACTTC
CCACAGGGACTCGGAAAAGAAATTCGGCGGGTGCCCCTGA
CGGCCAGGGCCCGTGCAGGCCCGCGACAGGGCCGGGGAAT
GGCGTCCCCGCGGGTCGCGGGTCGGGCCTCGGGAGCTACG
GCGTTCTGGTCGACCAGCCCGGGCAGCCCCGACACCTCGC
TCGGGCCTGGAAACTCGGCGACAGCCTGCCCCCACATAGC
CCTGCACGCCCGAGCCCTGACTCACAAGTGACTCGCCAGA
GCTCTGGCGCCACAGGAAAATCCCCGCTGACGGCCGCAGG
CTTTCCGGAGCAATGACTAGCTCACAGCGGGGACAGTCTC
CTCCCTCGGCAGCTGTCACCGGAGCTCCAGAAGCCAAGAA
AACTATATAAAAGCGGCCGCCAGATGGAGCCCGACAACCG
GCGACGACCAGGTCCCCAAACCTGTCACCGAGAGAGATCC
AGATGGCAGGGAGGCCGGCGGACGGCAAAACCGAAACCGT
GAGTCGAGAAAGTCTTGCCGAGGCGGAAAACACAGCCCCT
CCACCCCAACCCCACAGAAACCGTCCCCCAAACGTGTCTC
CGCGTAGACCGAGACAGGCTCAAAAGACAAGCCCATGACG
TGCGAGTGTTTGGACATGCATCTCGGAGGGAGAAAGAACA
CACAGGACTCGGTCGCGAGTCGTTCAGGTGACAGAGAGAC
ACAGAATGAGGACACTTTCACTATCCACGCCGCGGGGGGC
GGGGATAGGGAGGAGGGAGGAGGAGGGAGGAGGGAGGAAG
GGAGGGGATAGAAAAAGAGACACGTGGAGGAAGGAAGGAG
GGAACAAAGAAAGCAGGGTGGGGGAAGGAAGGAGATGGAG
AAAACAGAATTTTAAAAATCTGGAGAAAATATATGATGAA
AGAGAGTCGGCTAATGAAGAAAGATGAAAAAGAGAAAGAA
TGAGGAAAGAGATGAAGGAAAGAAGAGCGAAAGAGAGGAA
AAAAGAAGTATAAAAGACAAAAAAAGAAAGAAAAAAGGAA
AGGAACAGAAAAATGGAAAGAAGGAAAAGAGGAAGGAGGG
AAACAAAGAGAAAAAAAAACAAAGAAAGAAGAAAGGAAGA
CGGAAAGAAGAGGTTAATGCCCTATTCGGCATTAGACCCC
ACCTGCAGCCACGTAAAAATCTAAAAAAAAAAAAAAAAGG
AAAGAACAAAGTAAGTAAGGAAGGAAGGGAGTGCGAGAAG
AAAGAAAGAAAGACAGAAAATAGACAAAATGAAATTTTGT
GCAAAACATAATCCGGCCTGGCGATAGAGCTAGGCTCCAT
CTCGAAAGAAAGACAGAGAGACTGAGAAAAAGGAAGAGCA
AGCAAGCAAGAAAGAAAGATAGACAGAAAGACAGAGAGAA
AAAAAGAAAGAAAGAGCAAGAGAGCGAGAGCGAGAGCGAG
AGCGAGAGCAAGAAAGAAAGAAGGAAGGAAGGAAGGAAGG
AAGGAAGGAAGGAAGGAAGGAAGGAAAGAAGGAAGGAAAG
AAGGAAGGAAAGAAGGAAGGAAAGAAAGAAACACAGAGAG
AGGCCGGGGGCAAGGTGGCTCATGCCTGTCATCCCAGCAC
TTTGGGAGGCCGAGGCGGGTGGATCACAGGGTCAGCAGTT
GGAGACCAGCCTGGCCAAAATGTTGAAACCCCGTCTCTAC
TAAAAAGACAAAAATTAGCTGGGCGCAGTGGCACGCGGCT
GTAATCCCCGCCACTCAGGAGGCTGAGGCAGGAGAATCGC
TTGAACCCGGGAGGCGGAGGTCGCCGTGAGCCGAGACCGC
ACCATCGCGCACTCCAGCCTGGGTGACACAGTAAGACTCT
GTCTCAAAAGAAAAAGAGAAAGAAAAGAAAAGAATTAAAA
AAATTAAACACACAAGAAACACAGAAACAACGAAAGAAAC
ACGGGAACAACAAACGAAACACAGAAACAACAAAGGGGAC
AAACAAGAAGGAAAGAACTGGAAAAGGCAATTAGGAAGAG
AGAACCAAAAGGAGAAAGGATAGAAAGATTTCTTTTTAAT
AAATACTCTAAAAGCATAGTAAGGCCCAGGGAGGGGCTGC
GACACACCTTCCACCTTACAAATACGTTGGCCAGGAAAAT
TAAAATACCACACGTAACGTAACTGTTAAAAGTGACCACG
AGCCGGGCGCGGTGGCTCACGCCTGTCATCCCAGCACTCT
CGGGGGGCTGAGGCGGGTGGGCCACCTGAGGTCAGGAGTC
CAAGACCAGGCCGGCCAACATGGTGAAAACCCGTCTCTGC
TAAAAATACAAATACAAATAATAAATAAATAAATAAATAA
ATAAATAAATAAATGAAAACACAAATAAAAAATTCTTTAA
TTTTAATGCTCAAAGAAATAGAGAAATTCTCCGGACGTGG
TGGCGCATGCCTGTAACCCCAGCCACTCAGGAGGCTGAGG
CAGGAGAATCCCTTGAGTCCGGGAGGCGGAGGTGGCCGTG
AGCCGAGATGGCACCATCGCACTCCAGCCTAGGTGACAGA
GTGAGACTCTGTCTCAAAAGAAAAAAAAAATTGACTATAA
GGGCCTGGGTCAGGGTGGTTGAGTGAGTTTAACTAGGGAG
GGAGGGAGGCGGTGGTTGGGGAGAGGGAGAGAGGGCTAGA
GGGGGAGAGGGTGGGAGAGATGGGGAGAGAGAGAGAGAGA
GAGAGAGAGAGAGACAGAGACAGAGACAGAGACAGAGACA
GAGACAGAGACAGAGAGGAGGGGGGATATGCCTGAGTGGA
AGGAGAGAAACCGAGGGGAGCAGGAGGGGACACAAAGAGG
AAGGGGAAGGGACGGAGGCACAGTAGGTTATTCTAGAATG
TTTTCAAGCCTGGGGTGGGGGTGGGCACGGAGGGCAACTC
AGGAAACAAGCCGACTCCAGCAATGACACCTAATTCATTA
TTGCTGGAATCGCTGCCTTGAAAGGGGGGCACGGCATGCT
TCTTCCTCCACACTCATTCGATGATTTCTGGGAAACGCCA
TTTACTAGCACACTCTTGGCATCTACCTGCTTTCACTACA
TCTGGGGAGAATCAGGAATGTCCCCACTAACGACAAGGCC
TAAAGTGGAACTGTCATCCGTAAAACCCAGGCAGAAGGGT
CCAGATGGGTTAAGAAAGAAAGGGAAACCACGGATCAAAG
AGAAGAACAATCGGGCCCAGCCGGGGTCTCCAGGGGTCGT
CTGGGCAACGAGGGAGTCGGGGGTGGGGACGGATGGACCA
AGGGAGGGCGGGCCTCCAAGAGGGGGTGAGGTGGGGGGAG
GTGAGGCTCGGGGCGTGGGGCGGGAGAGGGCGGGTAGCGG
AGAGAAGCCACAATCGCTCCTGACTGTGGGCGGGCGGCCA
GAGCGTCCCGTAACGCAGCCTAGACTCTCGAGAACGGGTG
ACCGCTAGGTGACGCCCGATGACAACATATGCAAGTGTCA
GCCCGGCATCCTCCCAGGCATTTCTCCACAACTAACGGAG
CGGAGCCCCTGAGGGGGAAGAAAGCACCGTGACTCGGCAA
TACACGCAGAAACACACGCACCTACGTACGTGCGTGCGTG
CGTGCGTAAGTACGTAAGTACGTACGTGCGTGCGTAAGCG
CGTACGTACGTACGCACGCACGCACGCACGTACCCACGCA
CGCACTCACACGCGCGCCATATCATATCCCGCAGTATAGC
AGAGTTCATACGGTGATAGCGAGAGGGCCCACGCTATCTA
TTTTCTTTTCTAGTAACAAAAGAAAAAGCGGGCCGGGCCC
GGCGGCCCGCGCCCCTCGCCCCAGCACTCCGGTAGTCAGA
GGCAGAGGCGGGCGGGTCACCTGAGGTCAGGAGTTCCAAA
CCAGCCCGGTCAACATGGCGAAACCACCGTCTCTAGGCCC
TCGAAAGGCCGAGGCAGGAGAATCGCTGGAACTCGGGAGG
TGGAGGTCCCAGTGAGCCGAGACCTCACCACCGACTGCAC
CTCAGCCTGGGCGACAGAGCAAGACTCCCGGGGAAAGGAA
AGAAAGGGAAAAAAATTCGCTTCCCTCTTTAGGTGACCAT
GCACCATTACACGTACACAGAGAGCTCGGAAGGTGTACGG
GCTCTGACGCCCTCCGTAATTTTGAGTCGGTCTGGCGATA
TTTTCCAGGCCTTCCGTTTCCCCGTAAGCGGTCACAGAAA
TAAAACTCCCTCCTTTCCCAATTCGTCTTCAGCTCATCAT
CAGGCCACAAGAATAAGCAGCCCGACCCTCCCGTTTGGTC
CCGGAGCAATTGCACTCCAGCCCGGTCCACAGAGCGAGCG
AGCGGGATCTCTGTCTCAGAAGAAAACAATTAAAAAGAAG
GAAGATAATCAGCCGGGCGTTTTGTGGTCGTGTTGCGTCC
CGGCACCCGCCCAGGCCTCTAGGCCCGGCTCCTCAGGAGG
CCGAGGCAGGGGAGGATCCCTCTAAGCCCACCAGTCAGTT
CAAGGTCACGGGGACCCGCGACCAGCCTGGCCGACACAGG
GAGAGACCCCGTCTTTAAAAAAACACACGGACGCATGGAC
GGAGGGACGTTCGTAGAAGACATACAAGGAGGTGGCGGAG
CACGGGAAGGCTCCGCTCCTTCCTAAAGGCCATCCGCTTG
AGCTAGCCACCATTCCGAATCACAGCGGAGGCCTCGAGGG
TTTCAGAGCAAGGCCCTGCCCTCATCTGTGGCACCCGACC
TCGCCTGTAAACATTTCCGAAAAGCGACTCGTTCGTTCGT
TCATTCATTTCATAGGCACACGCCGACAGCCCCAGCTGAG
ACTTCATCTCAAATAAACAAATACGCACGTAAGTGAATAA
ATCAACGTCAAAAGGAAAACGCAAGGAAACGGCGCAGCAC
GGGGAAACTCCACCTTTTTCTAAACACCAGAGCAGATACG
CGGTACCATCAGGTACAGACGCGGGCCGTTTGGAATCTGT
CGTCACCGTGCCAAATCGGCACCGAAAGAGCGCGCGTTTC
CGAGCCGTCGCCGCCATCGTCAAGCATAACAGCGGAGTCA
CGACCACATAGGCATCTCCTGACCCACCGGCCGTGTTTGT
ACTGTCACGAGCCGGGCCGGGAGAACAAGCGGGGCATTCA
GCAAAGCACTCATCTTACATTCCTCGGTCTCCCGTGTCTC
TCGTGAAACCTACAAAACTCAAGAGTCCTTTCTCTGTCCC
CCCCCCCACCACCCCCAACGCTCAACCGTCGACAGAGTAC
CAAAATAGAAGAATGGTGAACACATGTTTCGCAACAAGGA
GGAAAAACAGCAAAGCGAAAGTCTCAGAGGTTTGTGGTAC
AGAATGAAGAGACTCTTTCAGAATCCACAGAAAGACACAC
ACATGGAGGGATGGAAAGAAACAAGTAAAGAAAACAGAAA
GAGAGTAAGGAAGATAAAGAACAGGGTGGGCACGGTGGCT
CACGCCTGTCATCCCAGCACTTTGGGAGGCCGAGGTGGGT
GGATCACCTGAGGTCAGGAGTTCAAGACCAGCCTGTCCAT
CGTGGTGAAACGCCATCTTTACATAAAAAAAAAATCAATA
AAGGGAAGATAAAGAACAAGAAATACAAAGAAAGAGAGAG
AGAGAGAGAGACAGAGATGAAAAGGGAAGAAAGATGAAAA
AGAAAATAGAAAGAGAAGCAGAAAGATAAAGATAATGAGA
AATGAAAGTAGGGAGAAAGGAAGAGAAAAAAGTAAAAGAA
TGAGGCTGGGTGTGGTGGCTCATGCCAGTAATCCAAGTAC
TTTGGAGGCCAAGGCGGGCAGATCACCTGAGGTCGGGAGT
TCAAGACCAGCCTGACCAACATGGTGAAACCCCATCCTTT
ATTTTAAAAAATAAATAAGTAAATAAAAGAAAAGGAAGAA
AGGGGAAAGAGAGGGAGGGGGAGAGAGAGAGAGAGAGAGA
GAGAGAGAGAGAGAGAGAGAGAGAGAGAGAGAGAGAGAGA
GAGAGAGAAACAGAGAGAAAAGAAGAATGAAAGAAGTAGA
AAGAGGGCAGTGAACCATGGCTCATGCCTATAACCCCAAC
ACTTTGGGAGACTTAGGTGGAAGAATCACTTGAGCCCAGG
AGTTTGAGACCAGCCCTGGCAACACAGCGAGTCCCCACTT
GTACTAAAAAATCAAAACAATTAAAAAGTTAGCCGGGTCG
TGGTGGCTCAAGCCAGCACGGTAATACCAGCACATTGGGA
GGCCGAGGCGGGTGGATCACGAGGTCAACAGATCGAGACC
ATCCTGGTCAACATGGTGAAACCCGGTCTCTACGAAAAAT
ACAAAAAATTGCTCTCGGGCGGCCCTGGCTAGGGGAGGCG
AGTTGCATGTGTCGCTTCAGCTAGCGATAGCGGCGGGAGC
AGAGCCGGCGTGGCCTGTGCGACCGCCTGGATTTGTGAAA
TGGCTGCTGATATTTCTGAATCCAGCGGGGCTGATTGCAA
AGGAGACCCAAGGAACAGTGCCAAGTTAGATGCCGATTAC
CCACTTCGAGTCCTTTATTGTGGAGTCTGTTCGTTACCAA
CAGAGTACTGTGAATGTATGCCTGATGTTGCTAAATGTAG
ACAATGGTTGGAGAAGAATTTTCCAAATGAATTTGCAAAA
CTCACTGTAGAAAATTCACCCAAACAAGAAACTGGAATTA
GTGAGGGTCAAGGAACAGCAGGGGAAGAAGAAGAGAAGAA
AAAACAGAAGAGAGGTGGACGGGGTCAAATAAAACAAAAA
AAGAAGACTGTACCACAAAAGGTTACTATAGCCAAAATTC
CCAGAGCAAAAAAGAAATATGTGACAAGAGTGTGTGGCCT
TGCAACTTTTGAAATTGATCTTAAAGAACCACAAAGATTT
TTTGCTCAGAAATTCTCCTGTGGTGCCTCAGTAACAGGGG
ATGATGAAATTATCATTCAGGGAGACTTTACAGGTGACAT
AATTGATGCTATTCAGGAAAAATGGCCAGAGGTAGATGAT
GACAGCATCGAAGATCTTGGAGAAGTGAAGAAGTGAATTT
GAAAATTTGTATTTAATGGCCTGAACTGAGAGTCGATATG
GCCAAAGGGAGAGAGGCCTTTAATATATATATATATATAT
TCATTCTACAGTGAAACTGTAGACTGCCCTCGTCCTTGGC
ATTTTCACTGTTCTGTACAAGACTGCTTGCTTTTTTATTG
CCAAAGTCAAATAAACAGGGGAGACTGTCATTGCTTATAC
ATGAATAGAATTTAGTCAAATAAAAATTTCTGGGGTCATT
TGGTACTGACTTTCTCTCTCTCTCTCTCTCTCTCTCTCTC
TCTCTCTCTCTCTCTCTTTTGAGACGGAGTTTCACTTTTG
TTACCCAGCCTGGAGTGCAATGGCGCGATCTCGGCTCACC
ACAACCTCCGCCTCCTGGGTTCAGGCAATTCTCCTACCTC
AGCCCCCTGAGTAGCTGGGATTACAGGCACGCACCACCAT
GCCCAGCTAATTTTTTGTATCTTTAGTAGAGACGGGGTTT
CACCATTTTGACCAGGATGGTCTCGATATCTCGACCTCGT
GATCCACCTGCCTCGGCCTCCCAATGTGCTGGGATTACAG
GCTTGAGCCACCGCGTCCGGCTTTTTTTTTTTTTGAGATG
GAGTTTCATACTGTCGCACAGCTGGAGTGCAGTGGTGCAA
TCTCGGCTCACTCTAACTTTTGCCTCCCGGGTTCAAGCGA
TCCTCCTGCCTCCGCCTTCCAAGTAGCTGGGATTACAGGC
ACCCACCACCATGCCTGGCTAATTTTTTGTATTTTTAGTA
GCGCTGGGGTTTCACCGTGTTGGCTGATCTCCAACTCCTG
ACCTTGTGAATTTTTGCCCGCCTTGGCCTCCCAAAGTGCT
GGGTGTGAGCCATGGTGCCCAGCCTGACTTTCTCTTTATC
TCTTTTTAACTTTATTTTTTGAAAAACCCAGTAGACTTTT
TGTGGAGAGCATTTTTGTTGATTATTTTACTGATCTAAAG
TTGAGTGATTTTTTAAAAAGAGTTTGAATTTGGCTTCCTC
ACCAGTAATATATTTCCTTGCTTCTTTGATGTGATAGTTT
TGAGATGTGTGAGAATCTAATAGATTTGTGGTTGAATTTG
CTTTGTTGTTACAAAGTCCACCCTGTGGGCACAATAACAT
ACTGTTGGTAGGAATTGTTCGAACTATTCTGGAGATTATT
TGGTAAAGTATACTAAAAGCCTTAAAACCATGTATGTGCA
CTGTTTGAACCAGTAAGCCACTTCTTTGATATTAGAAGAC
ATTAGAAGAAATAATCAGCCTTGCATAAACCTTATGGATG
AAAGTATTCATCACAATATTATTTATAATAAAAAATTACA
AATGTTATAAATGAACAATTGGAAAATGGTTAAAGAAGTG
ATGGTGCATTGTGTGGTAGAATATTATGTATATGTTTAAA
GAATCATATTTTCTAAGATTACTTGAAACATGTTTGGTAA
TGTCAAGTGGGGCACCCCAGACATTTATTTTAGAAATTTA
TCATCATCATTTTAGACTTTCATCATCATCATTGTCGTGA
GTGGAAGGCCGTTCAGAGAGGCTAGAGGTTCTTATTCTGG
CTATAAATTATTTGAGTAAAATTCTGCTAGCCAATTAAAA
ATGTGCACCCATGTTCAATATGTCATCCTGGAAATAGCAA
TTGAAACATGTCTTCTCACACGAGAAAATGACAGTTTTAA
TGATGCATTAGATGAATTTAAACTTTAAGTTAGGTGCTGC
AAAGTGGAAAGAAGACTTGTGGTGTTTTAAATTTCTGTGG
ACACTTAAGAAACTTAGAACCCATGAAACCATTGTTTATG
CCATGCAAATTACAATCTTGAATGAGTGTTTTTTTTTAAA
ATAAAGTATAAGAAAATGTGTAATAAAGGTGTAAAATTGA
AAAATGAAATTCTGCATTAACTGTGAATTTTACTAGATAG
AAATACTGGTGAAGCAAATTTATCCATTGAGACTATCCGG
TATGTGTTATGTATGTATTCTGTTGGTGCCGGATGATGTC
TGTGTGCCTGTATCACCATGTGACTTCATGTAAAGTTTCT
TCATGTTCACAGTTCTTAGCAAATGCAGTTTCAATCTGTA
GATAGCCAGCAGTGGATGTTACTACAGGAAAATGCAGGAT
CAAAATGGTCCTTATGAAAAAAAAAAAAAAATACAAAAAA
AAAAAAAAAAAAAAAAAAAAAAAAAAAAAAAAAAAAAAAA
AAAAAAAAAAAAAAAAAAAAAAAAAAAAAAAAAAAAAAAA
AAAAAAAAAAAAAAAAAAAAAAAAAAAAAAAAAAAAAAAA
AAAAAAAAAAAAAAAAAAAAAAAAAAAAAAAAAAAAAAAA
AAAAAAAAAAAAAAAAAAAAAAAAAAAAAAAAAAAAAAAA
AAAAAAAAAAAAAAAAAAAAAAAAAAAAAAAAAAAAAAAA
AAAAAAAAAAAAAAAAAAAAAAAAAAAAAAAAAAAAAAAA
AAAAAAAAAAAAAAAAAAAAAAAAAAAAAAAAAAAAAAAA
AAAAAAAAAAAAAAAAAAAAAAAAAAAAAAAAAAAAAAAA
AAAAAAAAAAAAAAAAAAAAAAAAAAAAAAAAAAAAAAAA
AAAAAAAAAAAAAAAAAAAAAAAAAAAAAAAAAAAAAAAA
AAAAAAAAAAAAAAAAAAAAAAAAAAAAAAAAAAAAAAAA
AAAAAAAAAAAAAAAAAAAAAAAAAAAAAAAAAAAAAAAA
AAAAAAAAAAAAAAAAAAAAAAAAAAAAAAAAAAAAAAAA
AAAAAAAAAAAAAAAAAAAAAAAAAAAAAAAAAAAAAAAA
AAAAAAAAAAAAAAAAAAAAAAAAAAAAAAAAAAAAAAAA
AAAAAAAAAAAAAAAAAAAAAAAAAAAAAAAAAAAAAAAA
AAAAAAAAAAAAAAAAAAAAAAAAAAAAAAAAAAAAAAAA
AAAAAAAAAAAAAAAAAAAAAAAAAAAAAAAAAAAAAAAA
AAAAAAAAAAAAAAAAAAAAAAAAAAAAAAAAAAAAAAAA
AAAAAAAAAAAAAAAAAAAAAAAAAAAAAAAAAAAAAAAA
AAAAAAAAAAAAAAAAAAAAAAAAAAAAAAAAAAAAAAAA
AAAAAAAAAAAAAAAAAAAAAAAAAAAAAAAAAAAAAAAA
AAAAAAAAAAAAAAAAAAAAAAAAAAAAAAAAAAAAAAAA
AAAAAAAAAAAAAAAAAAAAAAAAAAAAAAAAAAAAAAAA
AAAAAAAAAAAAAAAAAAAAAAAAAAAAAAAAAAAAAAAA
AAAAAAAAAAAAAAAAAAAAAAAAAAAAAAAAAAAAAAAA
AAAAAAAAAAAAAAAAAAAAAAAAAAAAAAAAAAAAAAAA
AAAAAAAAAAAAAAAAAAAAAAAAAAAAAAAAAAAAAAAA
AAAAAAAAAAAAAAAAAAAAAAAAAAAAAAAAAAAAAAAA
AAAAAAAAAAAAAAAAAAAAAAAAAAAAAAAAAAAAAAAA
AAAAAAAAAAAAAAAAAAAAAAAAAAAAAAAAAAAAAAAA
AAAAAAAAAAAAAAAAAAAAAAAAAAAAAAAAAAAAAAAA
AAAAAAAAAAAAAAAAAAAAAAAAAAAAAAAAAAAAAAAA
AAAAAAAAAAAAAAAAAAAAAAAAAAAAAAAAAAAAAAAA
AAAAAAAAAAAAAAAAAAAAAAAAAAAAAAAAAAAAAAAA
AAAAAAAAAAAAAAAAAAAAAAAAAAAAAAAAAAAAAAAA
AAAAAAAAAAAAAAAAAAAAAAAAAAAAAAAAAAAAAAAA
AAAAAAAAAAAAAAAAAAAAAAAAAAAAAAAAAAAAAAAA
AAAAAAAAAAAAAAAAAAAAAAAAAAAAAAAAAAAAAAAA
AAAAAAAAAAAAAAAAAAAAAAAAAAAAAAAAAAAAAAAA
AAAAAAAAAAAAAAAAAAAAAAAAAAAAAAAAAAAAAAAA
AAAAAAAAAAAAAAAAAAAAAAAAAAAAAAAAAAAAAAAA
AAAAAAAAAAAAAAAAAAAAAAAAAAAAAAAAAAAAAAAA
AAAAAAAAAAAAAAAAAAAAAAAAAAAAAAAAAAAAAAAA
AAAAAAAAAAAAAAAACCAAAAAAAAAAAAAAAAAAAAAA
AAAAAAAAAAAAAAAAAAAAAAAAAAAAAAAAAAAAAAAA
AAAAAAAAAAAAAAAAAAAAAAAAAAAAAAAAAAAAAAAA
AAAAAAAAAAAAAAAAAAAAATCAAGACAACAATTACTTT
AGATAATAATATGTCCACACTAGACACCCGAAATTATACC
TAGCACTAACTTCCTATGACTAAAAATTCAGAAATGCATA
CTGAACAGAAGATCCTTATCGAAGTGATTTATGATTCTTA
CAAGTATCCTGTAATTGTTACTGGGTGTTGTTACTGCTAT
CTTGTGCATTAAAAACTGGAAAACAAAACAAATGACAAAA
GTGACATGAACTTGAGGTAGGGCTAGGTTTCTCAGGTCCA
TTTTCTTTAGTACTTCCAAGAACATATGAAGTGTTCTTGG
AGGCTTGTCCCATGGATTTTTCAACTGCATAATATAACTT
AAAGAGTTAGGGAAAAGTCAGAGAAAGGGCCCTTTGTGAC
AAAAATTAATTTAAAGGGAAAAAACCCACACAGTAATATA
ACCGGAGGATTAATTTTGTCCTCTATGGCAAAAATAGCCA
ACGCAGTCAGGAATACTTATTAGTCAGGTTGCAAAAGTAA
AAATTTTAGGAAACGCTATTAAGAAAAAATGACAGAACAA
AATATGATTTCTCACATTGTAAAAACCGATGTAAACTAAA
CTGGCTCCACCAAAAACAGTCAATCTACATAGTACACTGT
AACTCTCAGGTTGAGTGGATAAAAATCAATCCAATCTCCA
GCAAAACAAAGTTTAGCCTCTCCTTTTATCTGATCAAAGG
ACAATGAGACCCAGTGGTCGGAACAGCGATTGCCTAGGCA
ACAAGGGAGGGCGGAACGTGGAGATGGGGGTGGGGGCGGG
GGCAGCGGACAAGACACAGTTGCCCCGGGCTGTGAGCAGG
CGGCCTGAGCGTTCTTCCTCCGTGAGGCCTCGGTTTTCAG
AGCGCCTTCTTCCTCCGTGAGGCCTCGGTTTTCAGAGTAA
CAGTGGTCGCTAGGGGATGCCCGAAGTCTGCCTGCCAACA
GAGAGTGTCAACCCGGAACGGACTGGGATCGCCGGGAACG
GGAGCGGGGGAGGGGAGGAATGGATCCCTCCCCCCCATCA
CAGCACAGTGGGGCCGCCGTGGCCTCCCAGGCAGTTGCAA
CAAGCAATCGACCAGGGCCCCAGGGAGACAAAGCCAAAGT
CCCCACCCATCGGATTATCTGAAACTTCCTTCCAGAGAGG
AGAGACCACCTGGAAATTCTCTCCGTCAAGGTGGAAACCT
AAAAGGATCACTGGCACGCCCACCAGGCCTAAGACAATTT
TTAAAACGGTTGCTTCCAAAGAGAAGAACTGTTTCTGCGT
TTGGGGTACATCGTGTATTTCCGTATAACAAAATTAGTTG
TTTTAAACATGACTATTTAAAAAAGTTTTCTTTTAACTCC
TTACCTGTACAGTCCTGCGATAGGCAGACCACGGGACTCG
TCAGCTCAGAGTCCATGAGGCCAGAAACTGACATCCTGCA
TGTCTATTTAGAATGAATGAAGGAAGGAAGGAAGGAACGA
ATGAACGAATGAATGAATTTATTTATTTACTTATTTATTT
TGAGACACAGTCTCACTCTGCCGCCTAGGGTGGAGGGCAA
TGACACGATCTAGGCTCACTGCAACCTTTCCGTCCCGGGT
TCAAGCGATTCTTTCTGCCTCAGCCTCCCGAGGTAGCTGG
GAATACAGGCATGTGCCACCACGCCCGGATGACTTGCATT
TTTAGTAGAGACGGGGTTTCACCGTGTTAGCCAGAATGGT
CTCGATCTCCTGACCTCGTGATCCGCCCACCTCCCAAAGT
GCTGGGGTTGATTACACGCGTGAGCCACCCGCCGCACCCG
CCCGGGCCTGTAGTCCCAGGTACTCGGGAGGCTGAGGCAG
GAGAGTCGCTTGAACCCAGGAGGCGGAGGTTGCGGTGAGC
CGAGATCGCGCCGTTGCACTCCAGCCTGGGTAACAAGAGC
GAAACTCCGTCTCAAAAAAAGAAAAGAAAATTAAAGTAAA
AAAAATTTAAATGCTGTATTCTGCTAGCTTTGCTTTCTAC
CCTGAGAAGGACATAATATAGCAGTTGTCTGTCTGCCTGT
CTGTCTGTCCGTCCGTCTGTCTGTTTGTGACAGGGTCTCG
CTCTGTCTGTCGCCCAGGGTGAAGTGCCTCCAAGCAGCCG
AGACTGCAGGCACGGACCCCGGGGTTTAGCCATGTAGCCC
CAGGTTGGTGGTCGAGCTCCCGTACTCAAGAGATCTTACC
TCCTCTGCCTCCCAAACAAAGTGTTGGGGTTAAAGGCATG
AGCCACCGCACCCGGCCTGACCTAATACCAGGAAGGGCCA
GGATCTACCAAGGCCTGTGTTCCAGGGTGGGGACGGTGGA
TCCCGTGGTAGAGGGAGCCATCGGTCCACACTGAGCTCCG
GGCAGCCCCAGGCCCCACGGTGCAGACCAAATCAGAAGGA
ACAGAGTCCCTCGTCCTACACACCACATTCCTCCACTGAA
CTTGGGAGCGGATTTCTTTTCCAAACATGAGGTGGCTCTC
AGTTTGAAACGGATCACAAGGGGCCTGGCTTTCCTGAGTC
GGCAGGATAAAGAAGTCCTTCTGTGACATAGAACGAGGTG
TGGCTCGAATCTAGATTCTCCAGGTAAAACCAAGGAAGAT
GGCCAGGAGCAGGAGCGGCGCCTCGTGCCTGTCATCCCAG
CACTTTGAGAGGCCAGGCCGAGGCGTAAGTATCAGGAGGT
CAGGAGTTTGAGACCAGCCTGGCCAAGACAGTGAAACCCC
AGGCTCTGCTGAAAACACAGAAAAGTTAGCTGGGCGTGGT
GGCGCATGCCTGTAATCCTAGCTACTCAGGCTGAGTCAGG
AGAACTCACTTGAACCAGGGAGGCAGAGGGTGCGGTGAGC
TGAGATCGTGCCACTGCGCTCCAGCCAGGGGGACAGAGCA
AGACTCGGTGTCAGAACACACACACACACACACACACACA
CACACACACACACACACACACACCCCACCAAAGACAACCA
ATGAAGGTGTTTAACTCAACATGTCGCACTCGATCGAGAG
GGACAGAGACAGAGAGAGATGAGAGAGACGCAGAGAGTAA
CAGAGAGAGAGAGAGAGAGAGACAGGGAGAGAGAGAGAGA
TGTTATATCCGAGTGAGATAAGGAATGCACCACACTCTGA
AATTGAATTATCAGTTCTCTATTTTAGCCAGTGATGGAGA
GGTGGCTAATGCTCAACATTCTCTCAGCCCCAAAGAAAGA
AAGAGTTAGGCAGTTTTTTATACCCTAGTTTGAAAAGAAA
GGGGGGAAACCTAGCTGAAGCAAATTTTTCACAAAAGAAG
AGTAAGCAAAAAGTTAAAAGATAAACTAGCACAGGCTGGG
CGTGGCAGCCCACGCCTATAATCCCAGCACTTAGGGAGGC
CAAGACAGGTGGATCACGAGGTCAAGTGATCTAGACCATC
CTGGTCAACACGGTGAAATACCGTGTCTACTCAAAAAAAA
AAAAAAAAAAAAATTTAGCTGGGCATGGTTGTGGCCCATG
CCTGTAATCCCAGCTATTCGGGAGGCTGAGGCAGGAGTAT
TGCTTGAACCCAGGAGGCGGAGGTTGTGGTGAGCCGAGAT
CGCACCATTGCACTCCAGTCTGGGTAACAGCAGCAAAACT
CTGTCTCAAAAACGAGAAAAAAGCAAAACAAAAAAAAAAG
AGAGAGTCCAGTTTTGGCCAACAAAAATCAGATTATCAGA
TATATGTGTGTGTGTGTGTGTGTGTGTGTGTGTGTGTGTG
TGTAAACATATATGTGTATATATACACATATATGTGTGTG
TGTATATATATATATATATATATATATATATACAGAGAGA
GAGAGAGAGAGAGAGAGAAAGAGAGAGAGTGTGCTAAAGA
GAGATAGAGAGAGGGAGAGGAAAGGGGTACTCAATGGATA
GAGAATTCCATATATTTTATAATGCTTTTGATACCATAAT
CTGTGGCCCGTGTGAGCTTTTAAAACAAAAACAACAGCAG
CAGCGGCAGCAAAAGACAGACAGACAGACAGACAGACAGA
CAGACACAGAGACACTATTGTTACTAAAGACAGGTTTTCA
CTAATGTGGGGGTGGGGGGACAGAGAGAGAGAGAGAGACA
GAGAGAGGCATAGAGACAGAGAGAGACAGAGAGAGAGAGA
GAGGGAAAGAGAGAGGAGGGTGGATAACGAGGTCAAGACA
TGGAGACCATCGTGGCCAGGCCAACACAGTGCGACCCCGT
ATCTGCTAACAATACAGAAATAGTAGCTGAACAGGAATGT
TGTCAGCAGGCTCAGGCCTCATAGCCAAAAAAAAAGCTGA
AACCACCATCTGGGATGTTTTCCCAAGAGCCAGTGGTGCC
GCAAGAGGCCGTGTGTAGTTGTGGAAATGGAGAGGAGTGT
TTGGAGTTACATATTTGAGAGAGAACGGACAGGGCTCGGT
CACGGGTCATTTAGGACATGGGGAGATACAGACTGAGAAA
ACCCTCCCAGCATCCTAGCTGAACAGAGAGGTGCACGATC
TATCGGGGCAGTAAGTCTGGGTCACAACCGAGTCAACGGA
GAAAGCAAACCCAGATTTTAGGGTTAAATTCTCTCTCTCT
CTCTCTCTCTCTCTCTCTGTCTCTCTGTCTCTCTCTCTCT
CTCTCTCTCTCTCTCTCTCTCTCTCTTCAGAGGGAGTCTC
ACTCTGTCCACCAGGCTGCAGTGCCATGGTGCGATCTCAG
CTCACTCACTGCAACCTCCGACTCCCGGGTTCAAGTGAAT
CTCCTGCCTCAGCCTCCCGAGTACCTGCGATTACAGGTGT
GCACCACCACGCCTGGCTAATTTTTGTCTTTTTTTTTTTT
CTTCTAAAGACGGGGTTTCACCATGTTAGTCAGGCCGGTC
TTGAATTCCCGACCCCAGGTGATCTGCCCGCCTTGGCCTC
CAAAGTGCTTAGATTACAGACTTGAGCCACGGCGCCTGGC
TAAGTTTTGTCTTTCTGTAAAGAGGGTGTTTCACCACGTT
GGCCAGAACGGTCTCGAATTCCTGACCACAGGTGATCTGC
CCACCTCGGCCTCCCAAAGTACTGCGATGACAGGCATGAG
CCACCGTGCCAGGCCTGAATCTTTAGCAATGTGTAACATC
TATGAGGTTTCCAAGTCCAGAAATCAACTCACCACTCCTG
TACAGGATTCTGTATGGAGATCAAATCTGAGATTCCTAAA
GTAAAGAATTGAGGCCTTGGGAAGGGATTGGATTAGATCT
ACCTGAGCTTATATTAAAAAGAAAAGGAGGGAGAGGGAGA
GGGATGGGGGAGAGAGAGAGGGGGGGAAGAGAGTGGGGGA
CAAGGTGTAAAGAGAGAGAGAGAGAGAGAGACAGAGAGAG
AGAAAGAAGAAAAGAAGAAGAAGAAGAAGAAGAAGAAGAA
GAAGAAGAAGAAGAAGAAGAAGAAGAAGAAGAAGAAGGCC
TCATGAATTTCTAGAAAATAAGACCTTCTGACTTTTGCGT
CCGTTGGCGACTCTAGGTAGTTTGCTGAGCCGGGTTCTGT
GGCCTTGCTTCTGTTTACTTTTGCACTCCAGGCCACGATG
CGCAGCATCAGACCTGGGAGGAGTTCAGCCACGCTGCCTG
CTGAGGGAGAAGCTTTACCTCGCTGACCCTATGAAGGCAC
GTGTGGTTCTCAATTACAGGCATTCTGATGGAAACTCGTG
TGTTAAACACACAAGTAACAGATGATCGAGTTTGTTTGGT
GTCTGAAACAGAGCAAGCTCAAGATGGAAAGAAGACTGAG
AAATTCCACAGTCAACTAATGCGAGTGAGTGACCGTAGTG
AAGGAATCTCGCAATGTTACCATGGAAACTGAATGAATGG
TTTGAAATGAAGACTTTGTCATGTACTTAGGAAGTAAATA
TCTTTTGAAGTAGAGAAACTGTTGGGACAGAAAATACTTT
ATGTAACTAAGTGGACTATTCAGAAGCTTAGAGGTCATTT
TCTGTCATTTTCTTTTGAACGTTTTCTTTAGAGAGCTGGG
AATGCGAATGTTTTCAGTCAGAAAGCCTGTATTTACTTTT
GGAAACTGCACAAGCAATGCATCTGTCTTGAACTCTGCAG
ATTATTTGATGTTAGGTAAAACGCACAATTGTTTCTTTTG
GCAGATTCGTATCAGTAACTTGAAAATGAGATATTAAGAA
AACCCAATTCCTCCTTAAATTTAGTTTGTCTGTCTTTAAA
AGAACATGAAATGTAACCATTTTGTTGGATCGAGGTATTT
CTTTTGGAGCAGAAAACGTATGCTGTCGATGACCAATCAA
CATAAAATATGGTAATTGGAATGAACTCCGCACCACAGTA
TGCATTGTTACGAATGCCGTGCACCTGAGTATGTATGGTA
GTGTGGCCTCAATTATATCTAAAAGTAATTGACTAACCAG
TATGCTTTGCCTTCTTTCCAGATTTTTTTTTTTTTTAATT
TTTATTGCATTATAGGTTTTGGGGTACATGTGCAGAACGT
GCAAGATAGTTGCATAGGTACACATATGGCAGTGTGTTTT
GCTGCCTTCCTCCCCTTCACCCACACTTGGCATTCATCCC
CAGGCTATCTCTCCCCAGCCCCCCCCCCACTGTCCCTCCC
CCAATCCCCCTAATCTTCTTTCCAGATTTAAACTATCTTT
TATTTTAAGGGATCGGTAGTATCAGCTTGTTGAGCAATGA
CTTTGAATCTAGTTTTCAGTGATCAGAAGCAGCAGTTATC
TGAGTGCGTGAATGCAATGACGATCACTACAAATGTACCT
AAACCACCATATTACAGACATTTTCACGACGTATTTTTCA
TCTGCAGTTTCTCAGAAGGCCTATAGATTATTCCAACTCT
CAAATCAACGCATACCTCTGTCACACCCGGTCCGTCTCCT
CTCTTTCTTTCACCAAAGTGTTAGGTGTGACTGTCACAAC
TGTGATGTTTTCCAGTAAACCGGAAGCATGATATTATTTG
ACACTTATGTTCGTATCCTAAACTTCACCACCTAAACGTC
ATGTTCACATGTTGATTCCTCAAGAATGAAATGAAGGTAC
TACGTTGAAATACATTCTGCAGGCCGGGCGTGGTGGCTCA
AGCCTGTAATCCCAGCACTTTGGGAGGCCAAGGCAGGTGG
CTCACGAGGTCAAGAGATCGAGACCACCCGGTCAACATGG
TGAAACCCGTCTCTACTAAAAACACCAAGAGTTAGCTGGG
CACGGTGGCGTGTGCCTGTAGTCCCAGCTACTCTCGGGAG
GCTGAGGCAGGAGAATCGCAAAAAGTACTACAAAAAAGAA
GGAGAAGAAGGAGAAGGAGGAGAAGGAAGAAGAAGGAGGC
CTCATGAATTTCTAGAAAATAAGACCTTCTGACTTTTGCG
TCCGTTGGCGACTCTAGGTAGTTTGCTGAGCCGGGTTCTG
TGGCCTTGCTTCTGTTTACTTTTGCACTCCAGGCCACGAT
GCGCAGCATCAGACCTGGGAGGAGTTCAGCCACGCTGCCT
GCTGAGGGAGAAGCTTTACCTCGCTGACCCTATGAAGGCA
CGTGTGGTTCTCAATTACAGGCATTCTGATGGAAACTCGT
GTGTTAAACACACAAGTAACAGATGATCGAGTTTGTTTGG
TGTCTGAAACAGAGCAAGCTCAAGATGGAAAGAAGACTGA
GAAATTCCACAGTCAACTAATGCGAGTGAGTGACCGTAGC
GAAGGAATCTCGCAATGTTACCATGGAAACTGAATGAATG
GTTTGAAATGAAGACTTTGTCATGTACTTAGGAAGTAAAT
ATCTTTTGAAGTAGAGAAACTGTTGGGACAGAAAATACTT
TATGTAACTAAGTGGACTATTCAGAAGCTTAGAGGTCATT
TTCTGTCATTTTCTTTTGAACGTTTTCTTTAGAGAGCTGG
GAATGCGAATGTTTTCAGTCAGAAAGCCTGTATTTACTTT
TGGAAACTGCACAAGCAATGCATCTGTCTTCGGAACTCTG
CAGATTATTTGATGTTAGGTAAAACGCACAATTGTTTCTT
TTGGCAGATTCGTATCAGTAACTTGAAAATGAGATATTAA
GAAAACCCAATTCCTCCTTAAATTTAGTTTGTCTGTCTTT
AAAAGAACATGAAATGTAACCATTTTGTTGGATCGAGGTA
TTTCTTTTGGAGCAGAAAACGATGCTGTCGATGACCAATC
AACATAAAATATGGTAATTGGAATGAACTCCGCACCACAG
TATGCATTGTTACGAATGCCGTGCACCTGAGTATGTATGG
TAGTGTGGCCTCAATTATATCTAAAAGTAATTGACTAACC
AGTATGCTTTGCCTTCTTTCCAGATTTTTTTTTTTTTTAA
TTTTTATTGCATTATAGGTTTTGGGGTACATGTGCAGAAC
GTGCAAGATAGTTGCATAGGTACACATATGGCAGTGTGTT
TTGCTGCCTTCCTCCCCTTCACCCACACTTGGCATTCATC
CCCAGGCTATCTCTCCCCAGCCCCCCCCCCACTGTCCCTC
CCCCAATCCCCCTAATCTTCTTTCCAGATTTAAACTATCT
TTTATTTTAAGGGATCGGTAGTATCAGCTTGTTGAGCAAT
GACTTTGAATCTAGTTTTCAGTGATCAGAAGCAGCAGTTA
TCTGAGTGCGTGAATGCAATGACGATCACTACAAATGTAC
CTAAACCACCATATTACAGACATTTTCACGACGTATTTTT
CATCTGCAGTTTCTCAGAAGGCCTATAGATTATTCCAACT
CTCAAATCAACGCATACCTCTGTCACACCCGGTCCGTCTC
CTCTCTTTCTTTCACCAAAGTGTTAGGTGTGACTGTCACA
ACTGTGATGTTTTCCAGTAAACCGGAAGCATGATATTATT
TGACACTTATGTTCGTATCCTAAACTTCACCACCTAAACG
TCATGTTCACATGTTGATTCCTCAAGAATGAAATGAAGGT
ACTACGTTGAAATACATTCTGCAGGCCGGGCGTGGTGGCT
CAAGCCTGTAATCCCAGCACTTTGGGAGGCCAAGGCAGGT
GGCTCACGAGGTCAAGAGATCGAGACCACCCGGTCAACAT
GGTGAAACCCGTCTCTACTAAAAACACCAAGAGTTAGCTG
GGCACGGTGGCGTGTGCCTGTAGTCCCAGCTACTCTCGGG
AGGCTGAGGCAGGAGAATCGCAAAAAGTACTACAAAAAAG
AAGGAGAAGAAGGAGAAGGAGGAGAAGGAAGAAGAAGAAG
GAGGAGGAGGAGAAGGAAGAAGAAGGAGGAGGAGGAGAAG
GAAGAGGAGGAAGAAGAAGAAGAAGGAGAAGGAGGAGAAG
GAAGAAGAAGAAGCAGAAGCAGAAGAAAGAAGAAGAAGAG
AAGAAGAAGAAGAAGAAGAAGAAGAAGAAGAAGAAGAAGA
AGAAAGAAAGAAGAAGAAAAAAAGAAAGAAAGAAAGAAAG
AAGACCTTATTGTTGTACCCGAGAGAGTCAAAGAATGCAC
CACACTGTGAGATTGAATTATGAGTCCTTTATTATGCCAG
CGACCGAGAGGTGGCTGACGCCCAAAATTCTCTCGGCCCC
TAACAAAATGTTCGGTGGTCTTTTATACCCTAGTTTTAAA
AGGGAAGGGGAACTTAGCTGCAGGAAATTTTTCACAAAAG
CAGAGTAAGCAAAAAGTTCAAAGATAAGCTGGTACATGAG
AAATAAAGCAGTGTCAGGTGCGAGGGGTAAAGTTGTCACA
AAAGACATACAACTTATATAGGTAATGGGGGCTCTGGGGG
CTCTGGGCACTGGACAGCACCTACCCGCATTCCCAGGCTC
CGCTGGTACCACTTAACTCGGCCTCTTATCGACAAATGCA
TTCCTGAAGGTGCCCAGTGTCAGCACGCCCCAGCTACATA
CTCTGGTTACATACTGAATGGTGGGAAAATCACTAAAATG
TAGAGGGTAAGTTGGAGTCTGCCCAGCTCAGGAAGCTAAC
ATAAAGCCTGAACAGCTTTTAGTCTGGGAAAGAGAGTTAG
TTTTAACTGGCAAAAAGCAGGTTATCACATTATGAAGTAC
AGTTTACATCAACCGGCTGTCACTAGACGTCGAGAAATCC
ACAAAAGCGCTAGTCAACGACTAGCAGCTAACACGTCCCG
GGGAAAAGATGCACCTTCCTGAAATTCCGTGCCAAGGCAT
CGCCTCCGGTCATCTTAAGGAGCAAAGTATCACTTTTTAG
ACTGCGTTTCTACTTTGGGCAAATACTGCTACGGCCCAGC
GTGGCGCCACGATGACCTTCCCGTGTTGCAAATAGGCTGG
CCCGAGGAAGGAGAAAATAAGACATGAGGATAAAAAGTGA
TTGACAGACCCAGCCAAGATGAAGCTTTCCTAGGGAGGGA
GGGAGGGACGCCTGAGGAGTGAAGGGTGAAAAAGCCCCAC
TACTGCAGTCCAGCCCACTCACCCGCTCGCCCACGCGGAG
CCAAGGCTGTGCCATGGCCCCCAGCTGCCTCTGGGGAAGT
GGGACCGTGCCCCATCCCCACCCCCCCCCCTTCATCTTCA
AAAACAGTGGCCACTGAGTGAGGTGAGGCCTGGCCATCAC
CCATGCAAATGTCAACCGGCAAAGGGTGGGGGGAGGGGAG
AGAAGATGGAGGCCCACCCGGCTGGCTCCAGAACGTTTCC
ACGCAGGGTGGCGGGAGGCGCGGTGTTGGGGGGGGAACCC
ACCTCACAGACTCATTGAATTGGAGTAAAGGGGCGGGTGG
GGGGGCTTAAGAAATAAACCAACTCCTCATAAAGCCCAGG
TGGAAGGGTCTACGCGCACGAAAGACACCAACAAACAAAC
ACAGAAATACAAAGTACCGATAAAAGAACAATAGGGCCCC
CACCAGGCAGGGCGGAGGTTCCCCGCCCGGGCTACGAGGG
AGAGAGAGAGAGAGGGAGGGGCCTCCGGATGGGAGGAAGA
GAAACCGGTTGCCCCAGGCTCTGTGAAGTCCTCGGGCAGA
CCTCCCTCCGCGCCACCTCGATTTTCCATTACGGTGGCCG
CTAGGTGATGCCCGAAGACAAGTGATGCTTGCAGGCGTCA
GCACGGAAAAGAACGGAACGCTGGATCGCTCTGGGTCGGG
GTGGAGGTTGGGGGATGGGGGCGGCTCAGGCACGCCGCGT
CGCCGGCCTCTCCCCGATCCCTCTCGGACCGGGTCTTTTC
TGGGCCCAGGGAGCCCTCTCGGGTGACGCCCGCCTGCAAC
TAGTCGACCAGAGCCCCCAGGGGACACGGCCTAGGCACCC
GCCCGTGGGTTCGTCTGGAACTTCCATTCCCCTAGAGAGA
AGGAAGAGGAGACCAGGGGCGGGGGCGTGTGGACGGAGGC
TAGGGGTGGAGATGGAACCTATCTAAGATGGAATTCCAGT
CCATAGCGTTTCCGAGTGGACTCCAGACCCACCACCTCAG
AGTGGCAATACCCGTTACAGGGAAGCGAAGGTCCGTGAAA
TCCACACTCCCGGAGACAGCCAGCGTGGATTTCACGGGGA
GAAGAAGACAGCCGGCAGCACGCTCCTCCCTCCCTCCCTC
CCGTCCCGGGGTCAAGTCTGCACTCCCAAACATCGCATTT
CTTCCGCCCACCCCCACAAAGTTCCGCTCTCCTCGCCCAG
GCTGGACTGCAGTGGCAGGGTCTCGGCTCACCGAAACCTC
CGCCTCCTGGGTTCCAGCGATTCTCCTGCCCTCAGCCTCC
CGAGTAGCTTGGGATGACAGGCACGTACCACCGTGCCGGG
TTAATTTTGTATTTTTCGTCGAGACGGCGTTTCTCCACGT
TTCCCCGGCTGGTCTCGAACTCTCGACCTCTCGTGATCCA
CCCACCGTCTCATCACGAGAACATCACTGCCGTCCCAGCC
CAGTAGCGATACAGTGGCCGCGTCTTAGAAATCCCTCACA
CGAGGCCGGGCACGGTGGCTCACGCCTATAATCCCAGCAC
TTTGGGAGGCCGAGGCGGGTGGATCACGAGGTCGAGAGAT
CGAGACCATCCCGGTCAACGAGGCGCAACCCCGTCTCTGC
TAAAAATACAAAAATTAGCTGGGCACGGTGGCACGTGCCT
GTAAGTCCCAGCTGCTCGGGAGGCTGAGGCAGGAGAATCG
CTTGAACGCAGAAGGCGGAGGTCGCAGCGAGCCGAGATCG
TGCCATTGCACTCCAGTCTGGGTAACAACAGCGAAACTCC
CGTCTCAAAAAAAAAAAAAAAAAAAGAAAGAAAGAAATCA
CGCACACGAACACGTATGCCGCGGTAATGAGCTTTGTTCC
TTAGTGCCTCCACGATCGCTTTCGCTAGGTAAGATTTTCC
TTAACCGTTTATTTTTAAGTCGAGGAGTTTGTCAGGGAAA
TGCGAGAAGTATAGACGCCACGAGTGACAGAGAGAAAAGT
CTGAAACATGTTCCTTTCATCCAAGTGGGAGCCTGGCCTC
GACCTCCCGAAATCCTACACCGAGTGGGGAAGCCCAGCAG
GGCCCGTCTGTCTGTCTAGATTCCTCTCGGCCTCTCTGAG
CATGCGCTCCTTCCTTTTCGTGGAAGAGGCAGGGCCCTCC
CCCTCCCCCAGAACCAAAGGTCTCAGGACCTACAGTCGGA
GAAGATACACCCTGTGGAACCCAAGTCATCCCGGGGGCCT
TCGTTCTGCAGGGGTCCCAGAAATGAAACGTGTCTGGCCT
ATTCTCTGATTCATCTGTCTCTGACGAGTCGACGTTTCAG
GTCAACCTTCAGAGGGCCAAAGGCCAAGCTCTCCCTCTGC
CCCTACCTGACCTTTCCGTGAGCAGCGAAGGGTGACAGTC
TCCCCAGGCAGGCCCAGGTCACCAGGTACCCCGATCCGTT
TCTCCCTCCCTCCCGTCCCGGGGTCAAGTCTGCACTCCCA
AACATCGCATTTCTTCCGCCCACCCCCACAAAGTTCCGCT
CTCCTCGCCCAGGCTGGACTGCAGTGGCAGGGTCTCGGCT
CACCGAAACCTCCGCCTCCTGGGTTCCAGCGATTCTCCTG
CCCTCAGCCTCCCGAGTAGCTTGGGATGACAGGCACGTAC
CACCGTGCCGGGTTAATTTTGTATTTTTCGTCGAGACGGC
GTTTCTCCACGTTTCCCCGGCTGGTCTCGAACTCTCGACC
TCTCGTGATCCACCCACCGTCTCATCACGAGAACATCACT
GCCGTCCCAGCCCAGTAGCGATACAGTGGCCGCGTCTTAG
AAATCCCTCACACGAGGCCGGGCACGGTGGCTCACGCCTA
TAATCCCAGCACTTTGGGAGGCCGAGGCGGGTGGATCACG
AGGTCGAGAGATCGAGACCATCCCGGTCAACGAGGCGCAA
CCCCGTCTCTGCTAAAAATACAAAAATTAGCTGGGCACGG
TGGCACGTGCCTGTAAGTCCCAGCTGCTCGGGAGGCTGAG
GCAGGAGAATCGCTTGAACGCAGAAGGCGGAGGTCGCAGC
GAGCCGAGATCGTGCCATTGCACTCCAGTCTGGGTAACAA
CAGCGAAACTCCCGTCTCAAAAAAAAAAAAAGAAAGAAAG
AAATCACGCACACGAACACGTATGCCGCGGTAATGAGCTT
TGTTCCTTAGTGCCTCCACGATCGCTTTCGCTAGGTAAGA
TTTTCCTTAACCGTTTATTTTTAAGTCGAGGAGTTTGTCA
GGGAAATGCGAGAAGTATAGACGCCACGAGTGACAGAGAG
AAAAGTCTGAAACATGTTCCTTTCATCCAAGTGGGAGCCT
GGCCTCGACCTCCCGAAATCCTACACCGAGTGGGGAAGCC
CAGCAGGGCCCGTCTGTCTGTCTAGATTCCTCTCGGCCTC
TCTGAGCATGCGCTCCTTCCTTTTCGTGGAAGAGGCAGGG
CCCTCCCCCTCCCCCAGAACCAAAGGTCTCAGGACCTACA
GTCGGAGAAGATACACCCTGTGGAACCCAAGTCATCCCGG
GGGCCTTCGTTCTGCAGGGGTCCCAGAAATGAAACGTGTC
TGGCCTATTCTCTGATTCATCTGTCTCTGACGAGTCGACG
TTTCAGGTCAACCTTCAGAGGGCCAAAGGCCAAGCTCTCC
CTCTGCCCCTACCTGACCTTTCCGTGAGCAGCGAAGGGTG
ACAGTCTCCCCAGGCAGGCCCAGGTCACCAGGTACCCCGA
TCCGTTTCTCCCCTCCCTCCCGGTGGGATTCCACACATCC
GTCTTCGGGATGGGGTGACACAAAGTCCAAGTTACTTGAC
TGAGTCACTAACGGAGAGAGGGGATCGATGGAGTCAACCT
ATGTCAGAAATGACACGTCATTCAGAGCCTAAGGAAGGGC
CTGCCGCCGTGAAAGGTGGCAGGGTGCGAGATTGCTCTTC
CCCCCCCCCACCCCACCCCGAGACAGAGTCTCACCCCTGT
CGCCCAGGCTGGAGTGCAACGGCGTGATCTCAGGTCAGGG
CAACCTCCGCCTCCCAGGTTCAAGGGATTCTCTCACCTGC
CTGCCTCCCTCAGCCTTCCCGGGTTGCTGGGATCACAGGA
GTCCACCACCACGCCCAGCTAATCGTTAAATGCGTTTAGT
AGAGACGGGGTTTCATCACGTTGGCCCGGCTGGTCTCGAA
CTCTCGACCTCTCGTGATCCACCCACCGTCTCATCACGAG
AACATCACTGCCGTCCCAGCCCAGTAGCGATACAGTGGCC
GCGTCTTAGAAATCCCTCACACGAGGCCGGGCACGGTGGC
TCACGCCTATAATCCCAGCACTTTGGGAGGCCGAGGCGGG
TGGATCACGAGGTCGAGAGATCGAGACCATCCCGGTCAAC
GAGGCGCAACCCCGTCTCTGCTAAAAATACAAAAATTAGC
TGGGCACGGTGGCACGTGCCTGTAAGTCCCAGCTGCTCGG
GAGGCTGAGGCAGGAGAATCGCTTGAACGCAGAAGGCGGA
GGTCGCAGCGAGCCGAGATCGTGCCATTGCACTCCAGTCT
GGGTAACAACAGCGAAACTCCCGTCTCAAAAAAAAAAAAA
GAAAGAAAGAAATCACGCACACGAACACGTATGCCACGGT
AATGAGCTTTGTTCCTTAGTGCCTCCACGATCGCTTTCGC
TAGGTAAGATTTTCCTTAACCGTTTATTTTTAAGTCGAGG
AGTTTGTCAGGGAAATGCGAGAAGTATAGACGCCACGAGT
GACAGAGAGAAAAGTCTGAAACATGTTCCTTTCATCCAAG
TGGGAGCCTGGCCTCGACCTCCCGAAATCCTACACCGAGT
GGGGAAGCCCAGCAGGGCCCGTCTGTCTGTCTAGATTCCT
CTCGGCCTCTCTGAGCATGCGCTCCTTCCTTTTCGTGGAA
GAGGCAGGGCCCTCCCCCTCCCCCAGAACCAAAGGTCTCA
GGACCTACAGTCGGAGAAGATACACCCTGTGGAACCCAAG
TCATCCCGGGGGCCTTCGTTCTGCAGGGGTCCCAGAAATG
AAACGTGTCTGGCCTATTCTCTGATTCATCTGTCTCTGAC
GAGTCGACGTTTCAGGTCAACCTTCAGAGGGCCAAAGGCC
AAGCTCTCCCTCTGCCCCTACCTGACCTTTCCGTGAGCAG
CGAAGGGTGACAGTCTCCCCAGGCAGGCCCAGGTCACCAG
GTACCCCGATCCGTTTCTCCCCTCCCTCCCGGTGGGATTC
CACACATCCGTCTTCGGGATGGGGTGACACAAAGTCCAAG
TTACTTGACTGAGTCACTAACGGAGAGAGGGGATCGATGG
AGTCAACCTATGTCAGAAATGACACGTCATTCAGAGCCTA
AGGAAGGGCCTGCCGCCGTGAAAGGTGGCAGGGTGCGAGA
TTGCTCTTCCCCCCCCCCACCCCACCCCGAGACAGAGTCT
CACCCCTGTCGCCCAGGCTGGAGTGCAATGGCACGATCTC
GGCTCACCGCCATCTCCGCCTCCTGGGTTCAAGCAATTCT
CCGCCTCAGCCTCCCAAAGTGCTGGGACTATAGGCGTGAG
CCAGCACGCCCGGCCTAGAAAACATGTACAAAACTGATCT
GAGGGGCCGGGCCCGGTGGCTCACGGCTGTCAGCTCAGCA
CTTTGGGAGGCCAAGGCGGGCGGATCACCTGAGGTCGGGA
GTTGCAGACCAGCCTGACCAACATGGCGAAACCCCATCCC
TCCCGAGAATAGAAAAAGTAGCCGGGCGTGGTGGTGCGCC
TGTGATTCCAGCTACCGCAGGCTGAAGCAGAAGAAAGGAG
ACTCTTCCAGCCCCACCACGTCCCCAACCCCAGCCACAGC
CAGCCTTCTCGTGGGCGGCGCCTGCAAAAGTTTCCGAATG
AATGGAGGGGAGCCCGAGGCCATGGGAGCCATCACCTCCG
ACTCCAGAAGGGAAACAGGGCTTTCTGCATTTGAATGGGG
CTCTAGAAGGCGGCACGGCGGCCGCTTCCCAAGCGATGCG
CCTCCCTTTGCCTGGGAAAGAGCGAGACTCCGTCTCAAAA
AGAGAAGAATGAAAAAAAGAAAAAAAAAAATTAGCACGTC
AGTTGTGGTCGCGAATCAGTCCCCGGAGGCCAGGCACAGT
GTGGCTCGAGCCCATCCATCATTTCAAAACTTTGAGACGC
CGGGTCAGGAGGATTGCAACGAAGTGATGAGATGAGACCC
CGTCTGGAAAACATTTATTTATTTATTTGTTTGTTTGTTT
GTTTGTTTGTTTATTTAGAGACGGAGCTTCGCTGTTGTTA
CCCAGGCTGGAGTGCAATGGCACGATCTCGGCTCACCGCC
ATCTCCGCCTCCTGGGTTCAAGCAATTCTCCCGCCTCAGC
CTCCCGAGTAGCTGAGACTACAGGCGCGCACCACCATGCC
CAGCTAATTTTTGTATTTTTAGTAGAGACGGGGTTTCACC
ATGTTGACCGGGATGGTCTCGATCTCTCGACCTCGTGATC
CGCCCGCCTCAGCCTCCCAAAGTGCTGGGACTATAGGCGT
GAGCCAGCGCGCCCGGCCTAGAAAACATGTACAAAACTGA
TCTGAGGGGCCGGGCCCGGTGGCTCACGGCTGTCAGCTCA
GCACTTTGGGAGGCCAAGGCGGGCGGATCACCTGAGGTCG
GGAGTTGCAGACCAGCCTGACCAACTCGATGAAACCCCGT
CTCAAATAAATAAATGAATGAATAAACAAATGAACGATCT
GGTCACAGTGGCCCGTGCCTGTGGTCCCAGGTACTCTGGA
GGCTGAGGCGGAAGAATCTCTCGAGGCAAGGAGTGTCTAG
ACTGCAGTGAGTGAGCTATGATGGCACCACTGCACTCCAG
CCAGGGTGACAGAGTGAGACATTGTAGATGAATAAAATCA
TTGGAAGGAGCTCTCTCTTTCTTACTTTCAATGAGTGTCT
CTTTAGGCCAGGTGAAAAACGAGAGAGAGAGAGAGAGGGA
GGGAGGGAGGGAGAGAGAGAGAGAGAGAGAGAGAGAGAGA
GAGAGAGAGGAGAGAGAGAGAGAACAGGTGTTGGGAGGTG
TGTCTGTTTGATGACTAAAAGTACACAAACCCAAACAAGG
GGGAAAAAAAAATGAGTAGGTGTGTAGGATTCGGTAAGTG
CATCCCGTTTTCTTTTCTTCTCTGGAGAACACCTGTAATC
CCAACAACTCGGGAGGTTGAGGCAGGCGGATCACCCAAGG
TCGGGAGTTCGAGAGCAGTCTGACCAACATGGTGAAAGCC
TGTCTCTCAATAAATGAAGGAAGGAATGAATGAATGAATG
AATGATCTGGGCATGATGGCACGTGCCTGTGGTCCCAGGT
ACTCTGGAGGCTGAGGTGGAAGAATCCCGACCCAAGGAGT
GTCCAGACTGCAGTGAGTGAGCTACGATGACACCACTACA
CTCCAGAATTTAGGCCTCTCTCCTCACTCCTCTCTCTCTC
TCTCTCTCTCTCTCTCTCTGTCTCTCTCTCTCTCTCTCTC
TCTCTCTCTCTCTCTCTCTCCCCACCCCCCCACCTTCCTG
CCTTCCTCTCTCCCTCCCTCCCTCCCCTTCTCTTTCTTTC
TTCCTTCATTCCTTCCTTCCTTCCTTCCTTCCTTTCTTCC
TCTCTCTCTCTCACACACACACACACACACACACACACAC
ACACACACACACACACACGATTGCCCAACTAGGATTAACA
GGTAGCTGCCACCATGCCCAGCGAAACTTCCTTACTATTA
TTATTTTGAGAGAGAGTCTCACCGTATCACCCAGGCTGGA
TTGCCGTGGTGGCGTGGATCTCTGTTCACCGCAACGTCGG
ACTCACTGGTTCAAGTGACTGGCCTGCCCGAGCCTACCGA
GTTACTGACATAACAAGCGTATGCCACCACACCTGGCACC
TTTTTATATTTTTCGTAGAGACGGGGTTTCGCCATGTCGG
CCAGCCTGGTCTTGAACTCCTGGCCTGGCCTCAAGTGATC
CACCTGGCTCGGCCCCCCAAAGTGCCAGAAGTACAGGCAT
GGGCTGCCCCATCCGGCTCAGCCAATCTTTTTAATATATC
ATAGAGAAGGTGTTTCCCCAGCCATGGGGTTGTGAGATTG
GTTTACTCAACATGTATAGCGCTAAAGGGGTAAATTAGTG
TGGTTTGTGACATGGCTGTGGAAAGTGTGCGAGTGTGCGA
GTGTGCGAGTGTGTGTGTGTGTGTGTGTGTGTATGCGCAC
GCACACTCACATGCTGTGCTGGGGGGAGAGAGAGGAAAGG
AGGGAGAGAGAGAGAGGGAGGGAGGGAGGGAGGGAGGGAG
GGAGGGGTGAGAGAGGGAGGGAGGGAGGGAGGGAGGGAGG
GAGGGGGGAGGGGAGAGAGAGAGAGAGAGAGAGAGAGAGA
GAGAGAGAGAGAGAGACACTCCGTCATAAAAAAAAAAAAA
AGCAGGTGCACATGGCCAACGCCAACACTTTCTACACTAT
ATGAAACAACCATCAGAGAGAGATGAGGCACGCCACCCGG
CTTGTGGCACTGGAAAGAAAAGGCAGGATCGTGAGATGTG
TGTTAAAACTGTGTTTGTTTGCAACGCCCATATTATCGAC
TGTGCGTCCAGACCGGAAACAAGGACTGGAAAGAAACACA
CAAGAGAGATACGACCAGGCCTGTGTTTCACGTTCACGCC
TGTCTTCACAGCAGTCTGAAAGGCCGACATGGGAGAGTGG
CTGGAGCGCAAACGTTTGAGATCATCTCGATCTGTCAGTC
AATACCATCTCCACCTGTATAAATGATCGTCAGCAGCATC
ATCGTCATCCAAGTTTAAAAAGAAACGTGTGTGTCCAGAG
GGTGGACCACAAAGCGAGACCACACGGCTACTAAGAAGGT
GATAGGTAAGGCAGGCAGGCGGGCGGGCGGGGAGGTGCGC
AGGCAGGCGGGCGGGCGGGAGGTGCGCAGGCAGGCGGGCA
GGCAGGCCAATAGAGATCGAGTCAGGTGCAGTGACTCAGG
CCTGTAACAACAGCACTGTGAGAGGCCAAGGCAGGTGGAA
TTCTGGAGAGCAGGAGTTCCGGACAAGGCTGGGCATCAGG
GTGGAACCCGAAACCCCATCTCACATACATACATACATAC
ATACATACATACATACATACATACATACATACATTAAAAA
CAATGCAATAGTTAGCCCCTGTGGTGGCGTGGCGCATGCG
TGTAGTCCCAGGTAGTGGGGACGGGAGGGACCTGAGGAGC
GATGACGGCTTGGTCCAAAGTGTGGGGTGGTGGGGGAAGA
GAGAGAGAGAGAAAGAGAAAGAGAGAGAGAGAGAGAGAGA
GAGAGAGAGAGAGAGAGAGAGAGAGACAGAGACAGAGAGA
CAGAGAAATGTGAGCCTTTCCCGAAATAAATAAATAAATA
AATGTGAAAGAGTCCGCCTCTAAATAAATCGATTGATAGA
TAAATAAACAAATAAATAGCCGGGCATGGTGTCTCAGGGC
TGTCATCCCCCAGCGCTGTTTTGCTTTGGGAGGGTGAGGC
GGCTGCATCGCCTGAGGTCAGAACATCGAGACCAGCCTGG
CCAACGTGGTGAAACCCTGTCTGTATTCCAAAAAAAAAAA
AACATGAATGAATAATAAATAAATAAATAAATAAATAAAT
AAATAAATAAAAAAACGTGGGCCAGCCTCTATATAATTAG
GCAGATAAATAAAGGCAAGCCTGCCCCGAAATGAATGAAT
GAATGCCTGTAGAGAAATACTTGAGACCCTGCCTCAAACT
AAATGAACGAACGTGAAGGTAAGAATGACATGGGAGGGTT
AAGAAACCATAAGAAACAACCGAGAGGGTGTGAACGAAGG
TGGTCATTAAGTACCAAAGTGAATGAAAGGAACTATTCAC
ACACACATAGATGTAGAACAAGTATTCATTTTATTTCATA
CGTAATATATGATTATTTGCATATATAATACTGCATGTTA
TTTAGAGAGAGAGAGAGAGAGACAGAGACAGAGACAGAGA
CAGAGAGAGACCCCCCCGCCTGCCTCTCAATAAATCCATC
CACACGTACATAAAACAAGGAAACCAAGAAAGGATCAGTG
TAACACACAGAAGTGAAAAGAAAAGGGAAGAACGAACAAG
CAAACAAGAGGGTGGGAAGGAAGGCAAAAGGGAATCAAGG
TCACAATAAACTGTTTCCTTCTGTCCCTCCCCCCCACCGC
AAGTATGCCCGGCTCGTGCACAAACACCCACAGACACACA
CAGACACACAGACACACAGACACACACACACACACACACA
CACACAGACACACAGACACACAGACACACACACACACACC
CCATGGCTGGAAATGCTAGTGTACGATCTACTTGGAGCCG
GAGATCACCTGAGTCGAGGGAGGGGCGGTCGACGCTGCCG
TGAGATGCAATCAATCATGAGGTCAGAGCGAATCAAAAGG
TCGGGAGTTCGAGACCGGCCTTGTGAACGTGGCAAAAAAA
GAACAGAGGGATACCCTGTCTCGGAAAAGATGAAAATAAA
TTAAAAAAAAACAACACAACAAAACAAAACAACCCACGCG
GATCCGCCCCCACCCCACGACCCCCGTCCCCCCGTCCCCC
CGTCCCCCCGTCCCCCCGTCCCCCCGTCCCCCCGTCCCCC
CGTCCCCCCGTCCCCCCGTCCCCCCACAGAAAATAATGAA
GGAAAAAAAGCCGAACACAGCGACGACCTATCCATCCACC
TCTCAGACCTGGCGACGCAAGCTGGAAGCGGGGTTGAAGA
GCAACTAGGAGACGAAGTCGGGCACGGGGAATCCCATCTA
CAGCGACGAAAGAAGTGGATGGGTGGCCCGACGGGATGGA
GACATCCCCCGTTCGCTGCTGTAGCGGGACCGTCCCCGGC
AGCCTGCTGGTCGACCTCATATACAGCGAGCCAGAGACTA
AGTCCAGAAGCCACCGCCGACGTCTGGTCGACCTCATATA
GAGCGAGCCAGAGACTAAGTCCAGCAGCCACGGCCGACAT
CTGGTCGACCCCGGAGTCAGCGATGACGGGCGCGTGCGCG
CCGCAGCCCGGCGCGCGTCCGCAGGACCGCCTGCCGGTCG
ACCTCAGATACGGCAGGCCGGAGGCCGGAGGCCGCTATCT
GGTCGACCCGGGAAAGAGCGGAAAGGCGACCGCCCGGGCG
GACCCGCCCGCCCCCCGGCCGCGGGGACGGGAAAGGGCCG
GAACCCGAGCGGCCGCCGCCCCCCTCCGCAGCCCCCCGGC
CCGCACGGCGGGCCGCGGGGAGCGAGGCCGCGAGGGGGGA
CGGACGGACGGACGGACGGACGGACGGACGCGCCCGCCCC
GCCGGGCCCCCGCACACGCGGACAAACCCTTGTGTCGAGG
GCTGACTTTCAATAGATCGCAGCGAGGGAGCTGCTCTGCT
ACGTACGAAACCCCGACCCAGAAGCAGGTCGTCTACGAAT
GGTTTAGCGCCAGGTTCCCCACGAACGTGCGTTGCGTGAC
GGGCGAGGGGGCGGCCGCCTTTCCGGCCGCACCCCGCTTC
CCAGGACGAGGGGCACTCCGCACCGGACCCCGGTCCCGGC
GCGCGGCGGACACGCCCGCGCGGGGCGGAGCGGCCCGCCG
GCGGGGACGGCGGGGGACCGGCTATCCGAGGCCAACCGAG
GCTCCGCGGCGCTGCCGTATCGTTCCGCCTGGGCGGGATT
CTGACTTAGAGGCGTTCAGTCATAATCCCACAGATGGTAG
CTTCGCCCCATTGGCTCCTCAGCCAAGCACATACACCAAA
TGTCTGAACCTGCGGTTCCTCTCGTACTGAGCAGGATTAC
CATGGCAACAACACATCATCAGTAGGGTAAAACTAACCTG
TCTCACGACGGTCTAAACCCAGCTCACGTTCCCTATTAGT
GGGTGAACAATCCAACGCTTGGTGAATTCTGCTTCACAAT
GATAGGAAGAGCCGACATCGAAGGATCAAAAAGCGACGTC
GCTATGAACGCTTGGCCGCCACAAGCCAGTTATCCCTGTG
GTAACTTTTCTGACACCTCCTGCTTAAAACCCAAAAGGTC
AGAAGGATCGTGAGGCCCCGCTTTCACGGTCTGTATTCGT
ACTGAAAATCAAGATCAAGCGAGCTTTTGCCCTTCTGCTC
CACGGGAGGTTTCTGTCCTCCCTGAGCTCGCCTTAGGACA
CCTGCGTTACCGTTTGACAGGTGTACCGCCCCAGTCAAAC
TCCCCACCTGGCACTGTCCCCGGAGCGGGTCGCGCCCGGC
CGGCGCGCGGCCGGGCGCTTGGCGCCAGAAGCGAGAGCCC
CTCGGGGCTCGCCCCCCCGCCTCACCGGGTCAGTGAAAAA
ACGATCAGAGTAGTGGTATTTCACCGGCGGCCCGCAAGGC
CGGCGGACCCCGCCCCGCCCCCTCGCGGGGACGGGGGGGC
GCCGGGGGCCTCCCACTTATTCTACACCTCTCATGTCTCT
TCACCGTGCCAGACTAGAGTCAAGCTCAACAGGGTCTTCT
TTCCCCGCTGATTCCGCCAAGCCCGTTCCCTTGGCTGTGG
TTTCGCTGGATAGTAGGTAGGGACAGTGGGAATCTCGTTC
ATCCATTCATGCGCGTCACTAATTAGATGACGAGGCATTT
GGCTACCTTAAGAGAGTCATAGTTACTCCCGCCGTTTACC
CGCGCTTCATTGAATTTCTTCACTTTGACATTCAGAGCAC
TGGGCAGAAATCACATCGCGTCAACACCCGCCGCGGGCCT
TCGCGATGCTTTGTTTTAATTAAACAGTCGGATTCCCCTG
GTCCGCACCAGTTCTAAGTCGGCTGCTAGGCGCCGGCCGA
GGCGAGGCGCCGCGCGGAACCGCGGCCCCGGGGGCGGACC
CGGCGGGGACCGGCTATCCGAGGCCAACCGAGGCTCCGCG
GCGCTGCCGTATCGTTCCGCCTGGGCGGGATTCTGACTTA
GAGGCGTTCAGTCATAATCCCACAGATGGTAGCTTCGCCC
CATTGGCTCCTCAGCCAAGCACATACACCAAATGTCTGAA
CCTGCGGTTCCTCTCGTACTGAGCAGGATTACCATGGCAA
CAACACATCATCAGTAGGGTAAAACTAACCTGTCTCACGA
CGGTCTAAACCCAGCTCACGTTCCCTATTAGTGGGTGAAC
AATCCAACGCTTGGTGAATTCTGCTTCACAATGATAGGAA
GAGCCGACATCGAAGGATCAAAAAGCGACGTCGCTATGAA
CGCTTGGCCGCCACAAGCCAGTTATCCCTGTGGTAACTTT
TCTGACACCTCCTGCTTAAAACCCAAAAGGTCAGAAGGAT
CGTGAGGCCCCGCTTTCACGGTCTGTATTCGTACTGAAAA
TCAAGATCAAGCGAGCTTTTGCCCTTCTGCTCCACGGGAG
GTTTCTGTCCTCCCTGAGCTCGCCTTAGGACACCTGCGTT
ACCGTTTGACAGGTGTACCGCCCCAGTCAAACTCCCCACC
TGGCACTGTCCCCGGAGCGGGTCGCGCCCGGCCGGCGCGC
GGCCGGGCGCTTGGCGCCAGAAGCGAGAGCCCCTCGGGGC
TCGCCCCCCCGCCTCACCGGGTCAGTGAAAAAACGATCAG
AGTAGTGGTATTTCACCGGCGGCCCGCAAGGCCGGCGGAC
CCCGCCCCGCCCCCTCGCGGGGACGGGGGGGCGCCGGGGG
CCTCCCACTTATTCTACACCTCTCATGTCTCTTCACCGTG
CCAGACTAGAGTCAAGCTCAACAGGGTCTTCTTTCCCCGC
TGATTCCGCCAAGCCCGTTCCCTTGGCTGTGGTTTCGCTG
GATAGTAGGTAGGGACAGTGGGAATCTCGTTCATCCATTC
ATGCGCGTCACTAATTAGATGACGAGGCATTTGGCTACCT
TAAGAGAGTCATAGTTACTCCCGCCGTTTACCCGCGCTTC
ATTGAATTTCTTCACTTTGACATTCAGAGCACTGGGCAGA
AATCACATCGCGTCAACACCCGCCGCGGGCCTTCGCGATG
CTTTGTTTTAATTAAACAGTCGGATTCCCCTGGTCCGCAC
CAGTTCTAAGTCGGCTGCCAGGCGCCGGCCGAGGCGAGGC
GCCGCGCGGAACCGCGGCCCCGGGGCGGACCCGGCGGGGA
CCGGCCCGCGGCCCGTTGCCGCCGCCGCCGCCGACGACGC
GGCGGCGAGGAGAGGGGAACGGGGGCGGGCGGACGGACGG
ACGGACGGACGGGACGCCGCCGGGGAGGCGGGGACGGACC
CCACGCCCGCCGCCGCCGACGACGACGACCGCCGCCGCGC
CGCCGCCGCCGCCCGGCCGCTCCCCGCCCGCGGACGCGCG
CGCGCGCGCGACGGCGGAGGGGCGAGACGGGGCGCGCCGG
CGCCCGCCGGGCTCCCCGGGGGCGGCCGCGACGCCCGCCG
CAGCTGGGGCGATCCACGGAAGGGCCCGGCTCGCGTCCAG
AGTCGCCGCCGCCGCCGGCCCCGGGTGCCCCGGGCCCCGC
GCGGGGACCGTGCCCCGCCGCCGGAGCCCGCCGCCGCCCC
CCCCGCCGCCCGCCCCCCTTCCCCGCGGACCCCGGGGAAG
GGACGGGGAGAGAGAGAGGGGTCGGGAGGGGGAGGGAGGC
GCGCGGGGTGGGGCGGGGGAGGGCCGCGAGGGGGGTGCCC
CGGGCGTGGGAGGGGCGGCGGCGCCTCGTCCAGCCGCGGC
GCGCGCCCAGCCCCGCTTCGCGCCCCAGCCCGACCGACCC
AGCCCTTAGAGCCAATCCTTATCCCGAAGTTACGGATCCG
GCTTGCCGACTTCCCTTACCTACATTGTTCCAACATGCCA
GAGGCTGTTCACCTTGGAGACCTGCTGCGGATATGGGTAC
GGCCCGGCGCGAGATTTACACCCTCTCCCCCGGATTTTCA
AGGGCCAGCGAGAGCTCACCGGACGCCGCCGGAACCGCGA
CGCTTTCCAAGGCACGGGCCCCTCTCTCGGGGCGAACCCA
TTCCAGGGCGCCCTGCCCTTCACAAAGAAAAGAGAACTCT
CCCCGGGGCTCCCGCCGGCTTCTCCGGGATCGGTCGCGTT
ACCGCACTGGACGCCTCGCGGCGCCCATCTCCGCCACTCC
GGATTCGGGGATCTGAACCCGACTCCCTTTCGATCGGCCG
AGGGCAACGGAGGCCATCGCCCGTCCCTTCGGAACGGCGC
TCGCCCATCTCTCAGGACCGACTGACCCATGTTCAACTGC
TGTTCACATGGAACCCTTCTCCACTTCGGCCTTCAAAGTT
CTCGTTTGAATATTTGCTACTACCACCAAGATCTGCACCT
GCGGCGGCTCCACCCGGGCCCACGCCCTAGGCTTCAAGGC
TCACCGCAGCGGCCCTCCTACTCGTCGCGGCGTAGCGTCC
GCGGGGATCCGGCGGGGCGGGGCGGGACGGACGGACGGAC
GTGCGGCGGGCGGACCCCACCGACGCCAACGCCGCCCACG
CCCACGCCCGCGCCCGCGCCGCCGCTCCCGTCCGCTCTCG
ACTGCCGGCGACGGCCGGGTATGGGCCCGACGCTCCAGCG
CCATCCATTTTCAGGGCTAGTTGATTCGGCAGGTGAGTTG
TTACACACTCCTTAGCGGATTCCGACTTCCATGGCCACCG
TCCTGCTGTCTATATCAACCAACACCTTTTCTGGGGTCTG
ATGAGCGTCGGCATCGGGCGCCTTAACCCGGCGTTCGGTT
CATCCCGCAGCGCCAGTTCTGCTTACCAAAAGTGGCCCAC
TAGGCACTCGCATTCCACGCCCGGCTCCACGCCAGCGAGC
CGGGCTTCTTACCCATTTAAAGTTTGAGAATAGGTTGAGA
TCGTTTCGGCCCCAAGACCTCTAATCATTCGCTTTACCGG
ATAAAACTGCGTGCGCGGGGGTCTGGGTTGCGAGAGCGCC
AGCTATCCTGAGGGAAACTTCGGAGGGAACCAGCTACTAG
ATGGTTCGATTAGTCTTTCGCCCCTATACCCAGGTCGGAC
GACCGATTTGCACGTCAGGACCGCTACGGACCTCCACCAG
AGTTTCCTCTGGCTTCGCCCTGCCCAGGCATAGTTCACCA
TCTTTCGGGTCCTAACACGTGCGCTCGTGCTCCACCTCCC
CGGCGCGGCGGGCGAGACGGGCCGGTGGTGCGCCCTCGGC
GGACTGGAGAGGCCTCGGGATCCCACCTCGGCCGGCGAGC
GCGCCGGCCTTCACCTTCATTGCGCCACGGCGGCTTTCGT
GCGAGCCCCCGACTCGCGCACGTGTTAGACTCCTTGGTCC
GTGTTTCAAGACGGGTCGGGTGGGTAGCCGACATCGCCGC
CGACCCCGTGCGCTCGCTCCGCCGTCCCCCTCTTCGGGGG
ACGCGCGCGTGGCCCGAGAGAAACCGACCCCCCGGGCCCG
ACGGCGCGACCCGCCCGGGGCGCACTGGGGACAGTCCGCC
CCGCCCCCTCCCGCGGACCCCGGGAGGGACGGGAGAGAGA
GAGAGAGAGAGAGAGAGAGAGAGAGAGAGAGAGAGAGAGA
GAGAGAGAGAGAGAGAGAGAGAGAGAGAGAGAGAGAGAGA
GAGAGAGAGAGAGAGAGAGAGAGAGAGAGAGAGAGAGAGA
GAGAGAGAGAGAGAGAGAGAGAGAGAGAGAGAGAGAGAGA
GAGAGAGAGAGAGAGAGAGAGAGAGAGAGAGAGAGAGAGA
GAGAGAGAGAGAGAGAGAGAGAGAGAGAGAGAGAGAGAGA
GAGAGAGAGAGAGAGAGAGAGAGAGAGAGAGAGAGAGAGA
GAGAGAGAGAGAGAGAGAGAGAGAGAGAGAGAGAGAGAGA
GAGAGAGAGAGAGAGAGAGAGAGAGAGAGAGAGAGAGAGA
GAGAGAGAGAGAGAGAGAGAGAGAGAGAGAGAGAGAGAGA
GAGAGAGAGAGAGAGAGAGAGAGAGAGAGAGAGAGAGAGA
GAGAGAGAGAGAGAGAGAGAGAGAGAGAGAGAGAGAGAGA
GAGAGAGAGAGAGAGAGAGAGAGAGAGAGAGAGAGAGAGA
GAGAGAGAGAGAGAGAGAGAGAGAGAGAGAGAGAGAGAGA
GAGAGAGAGAGAGAGAGAGAGAGAGAGAGAGAGAGAGAGA
GAGAGAGAGAGAGAGAGNNNNNNNNNNNNNNNNNNNNNNN
NNNNNNNNNNNNNNNNNNNNNNNNNNNNNNNNNNNNNNNN
NNNNNNNNNNNNNNNNNNNNNNNNNNNNNNNNNNNNNTGT
GCGAGTGTCTTGAGTGTGTGTGTGTGTGTGTGCGCACACT
CACATGCTGTGCTGGGGAGAGAGAGGAAAGGAGGAGAGAG
ACAGAGAGGGAGGGAGGGAGGGAGGGAGGGAGGGAGGGAG
GGGTGAGAGAGGGAGAGAGGGAGGGAGGGAGGGAGGGGGG
AGGGGAGAGAGAGAGAGAGACACTCCGTCATAAAAAAAAA
AAAAGCAGGTGCACATGGCCAACGCCAACACTTTCTACAC
TATATGAAACAACCATCAGAGAGAGATGAGGCACGCCACC
CGGCTTGTGGCACTGGAAGAAAAGGCAGGATCGTGAGATG
TGTGTTAAAACTGTGTTTGTTTACGCCCATATTATCGACT
GTGCGTCAGACCGGAAACAAGGACTGGAAAGAAACACACA
AGAGAGATACGACCAGGCCTGTGTTTCACGTTCACGCCTG
TCTTCACAGCAGTCTGAAAGGCCGACGTGGGAGAGTGGCT
GGAGCGCAAACGTTTGAGATCATCTCGATCTGTCAGTCAA
TACCATCTCCACCTGTATAAATGATCGTCAGCAGCATCAT
CGTCATCAAGTTTAAAAGAAACGTGTGTGTCAGAGGGTGG
ACCACAAAGCGAGACCACGGCTACTAAGAAGGTGATAGGT
AAGGCAGGCAGGCGGGCGGGCGGGAGGTGCGCAGGCAGGC
GGGCAGGCAGGCCAATAGAGATCGAGTCAGGTGCAGTGAC
TCAGGCCTGTAACAACAGCACTGTGAGAGGCCAAGGCAGG
TGGAATTCTGGAGAGCAGGAGTTCCGGACAAGGCTGGGCA
TCAGGGTGGAACCCGAAACCCCATCTCACATACATACATA
CATACATACATACATACATACATACATACATACATTAAAA
ACAATGCAATAGTTAGCCCTGTGGTGGCGTGGCGCATGCG
TGTAGTCCCAGGTAGTGGGGACGGGAGGGACCTGAGGAGG
CGATGACGGCTTGGTCCAAAGTGTGGGGTGGTGGGGAAGA
GAGAGAGAGAGAGAAGAGAGAGAGAGAGAGAGAGAGAGAG
ACAGAGACAGAGACAGAGAGACAGAGAAATGTGAGCCTTT
CCCGAAATAAATAAATAAATGTGAAAGAGTCTGCCTCTAA
ATAAATCGATTGATAGATAAATAAACAAATAAATAGCCGG
GCATGGTGTCTCAGGGCTGTCATCCCCCAGCGCTGTTTTG
CTTTGGGAGGGTGAGGCGGCTGCATCGCCTGAGGTCAGAA
CATCGAGACCAGCCTGGCCAACGTGGTGAAACCCTGTCTG
TATTCCAAAAAAAAAAAAAAAACATGAATGAATAATAAAT
AAATAAATAAATAAATAAATAAATAAATAAATAAAAAAAA
CGTGGGCCAGCCTCTATATAATTAGGCAGATAAATAAAGG
CAAGCCTGCCCCGAAATGAATGAATGAATGCCTGTAGAGA
AATACTTGAGACCCTGCCTCAAACTAAATGAACGAACGTG
AAGGTAAGAATGACATGGGAGGGTTAAGAAACCATAAGAA
ACAACCGAGAGGGTGTGAACGAAGGTGGTCATTAAGTACC
AAAGTGAATGAAAGGAACTATTCACACACACATAGATGTA
GAACAAGTATTCATTTTATTTCATACGTAATATATGATTA
TTTGCATATATAATACTGCATGTTATTTAGAGAGAGAGAG
AGAGAGAGAGAGAGAGAGAGAGAGACAGAGACAGAGACAG
AGACAGAGAGAGACCCCCCCGCCTGCCTCTCAATAAATCC
ATCCACACGTACATAAAACAAGGAAACCAAGAAAGGATCA
GTGTAACACACAGAAGTGAAAAGAAAAGGGAAGAACGAAC
AAGCAAACAAGAGGGTGGGAAGGAAGGCAAAAGGGAATCA
AGGTCACAATAAACTGTTTCCTTCTGTCCCTCCCCCCCAC
CGCAAGTATGCCCGGCTCGTGCACAAACACCCACAGACAC
ACACAGACACACAGACACACAGACACACACACACACACAC
ACACACACAGACACACAGACACACACACACCCCATGGCTG
GAAATGCTAGTGTACGATCTACTTGGAGGCGGAGATCACC
TGAGTCGAGGGAGGGGCGGTCGACGCTGCCGTGAGATGCA
ATCAATCATGAGGTCAGAGCGAATCAAAAGGTCGGGAGTT
CGAGACCGGCCTTGTGAACGTGGCAAAAAAAGAACAGAGG
GATACCCTGTCTCGGAAAAGATGAAAATAAATTAAAAAAA
CAACACAACAAAACAAAACAACCCACGCGGATCCGCCCCC
ACCCCACGACCCCCGTCCCCCCGTCCCCCCGTCCCCCCGT
CCCCCCGTCCCCCCGTCCCCCCGTCCCCCCACAGAAAATA
ATGAAGGAAAAAAAGCCGAACACAGCGACGACCTATCCAT
CCACCTCTCAGACCTGGCGACGCAAGCTGGAAGCGGGGTT
GAAGAGCAACTAGGAGACGAAGTCGGGCACGGGAATCCAT
CTACAGCGACGAAAGAAGTGGATGGGTGGCCCGACGGGAT
GGAGACATCCCCCGTTCGCTGCTGTAGCGGGACCGTCCCC
GGCAGCCTGCTGGTCGACCTCATATACAGCGAGCCAGAGA
CTAAGTCCAGAAGCCACCGCCGACGTCTGGTCGACCTCAT
ATAGAGCGAGCCAGAGACTAAGTCCAGCAGCCACGGCCGA
CATCTGGTCGACCCGGTCAGCGATGACGGGCGCGTGCGCG
CCGCAGCCCGGCGCGTCCGCAGGAACCGCCTGCCGGTCGA
CCTCAGATACGGCAGGCCGGGCGGAGGCGGAGGCCGCTAT
CTGGTCGACCGGGAAAAGCGGAAAGGCGACCGCCGGGCGG
ACCCGCCCGCCCCGGCCGCGGGGACGGGAAAGGGCGGAAC
CCGGCGGCCGCCGCCCCTCCGCAGCCCCGGCCCGCACGGC
GGGCCGCGGGGGCTGAGCGCGAGGGGACGGACGGACAGAC
GGAGACGGACGGACGGACGCGCCCGCCCGCCGGGCCCCGC
ACACGCGGACAAACCCTTGTGTCGAGGGCTGACTTTCAAT
AGATCGCAGCGAGGAGCTGCTCTGCTACGCGAAACCCCGA
CCCAGAAGCAGGTCGTCTACGAATGGTTTAGCGCCAGGTT
CCCCACGAACGTGCGTTGCGTGACGGGCGAGGGGCGGCCG
CCTTTCCGGCCGCACCCGTTTCCCAGGACGAGGGCACTCC
GCACCGGACCCCGGTCCCGGCGCGCGGCAGGACACGCCCG
CGCGGGCGGGCAACCCGCCGGCGGGGACGGCGAGGACCGG
CTATCGAGGCCAACCGAGGCTCCGCGGCGCTGCCGTATCG
TTCCGCCTGGGCGGGATTCTGACTTAAGGCGTTCAGTCAT
AATCCCACAGATGGTAGCTTCGCCCCATTGGCTCCTCAGC
CAAGCACATACACCAAATGTCTGAACCTGCGGTTCCTCTC
GTACTGAGCAGGATTACCATGGCAACAACACATCATCAGT
AGGGTAAAACTAACCTGTCTCACGACGGTCTAAACCCAGC
TCACGTTCCCTATTAGTGGGTGAACAATCCAACGCTTGGT
GAATTCTGCTTCACAATGATAGGAAGAGCCGACATCGAAG
GATCAAAAGCGTCGCTATGAACGCTTGGCCGCCACAAGCC
AGTTATCCCTGTGGTAACTTTTCTGACACCTCCTGCTTAA
AACCCAAAAGGTCAGAAGGATCGTGAGGCCCGCTTTCACG
GTCTGTATTCGTACTGAAAATCAAGATCAAGCGAGCTTTT
GCCCTTCTGCTCCACGGGAGGTTTCTGTCCTCCCTGAGCT
CGCCTTAGGACACCTGCGTTACCGTTTGACAGGTGTACCG
CCCCAGTCAAACTCCCACCTGGCACTGTCCCGGAGCGGGT
CGCGCCCGGCCGGCGGCGGCCGGGCGCTTGGCGCCAGAAG
CGAGAGCCCCTCGGGGCTCGCCCCCGCCTCACCGGGTCAG
TGAAAAACGATCAGAGTAGTGGTATTTCACCGGCGGCCCG
CGGGCGGACCCCCCGCCCCTCGCGGGGACGGGGGGGCGCC
GGGGGCCTCCCACTTATTCTACACCTCTCATGTCTCTTCA
CCGTGCCAGACTAGAGTCAAGCTCAACAGGGTCTTCTTTC
CCCGCTGATTCCGCCAAGCCCGTTCCCTTGGCTGTGGTTT
CGCTGGATAGTAGGTAGGGACAGTGGGAATCTCGTTCATC
CATTCATGCGCGTCACTAATTAGATGACGAGGCATTTGGC
TACTGTAAAGAGTCATAGTTACTCCGCCGTTTACCCGCGC
TTCATTGAATTTCTTCACTTTGACATTCAGAGCACTGGGC
AGAAATCACATCGCGTCAACACCCGCCGCGGGCCTTCGCG
ATGCTTTGTTTTAATTAAACAGTCGGATTCCCCTGGTCCG
CACCAGTTCTAAGTCGGCTGCTAGGCGCCGGCGAGGCGAG
GCGCCGCGCGGAACCGCGGCCCCGAGGCGGACCCGGCGGG
GGACCGGCCGCGGCCGCCGCCGCCGCCGCCGCCGACGACG
CGGCGGCGAGGGGAACGGGGGCGGGCGGACGGACGGACGG
ACGGGACGCCGCCGGGGGGGAGGCGGGGGACGGACCCCAC
GCCCGCCGCCCGCCGACGACGACGACCGCCGCCGCGCCGC
CGCCGCCGCCCGGCCGCTCCCCGCCCGCGGACGCGCGCGC
GCGCGCGACGGCGGAGGGGCGAGACGGGGCGCGCCGGCGC
CCGCCGGGCTCCCCGGGGGCGGCCGCGACGCCCGCCGCAG
CTGGGGCGATCCACGGGAAGGGCCCGGCTCGCGTCCAGAG
TCGCCGCCGCCGCCGGCCCCCCGGGTGCCCGGGCCCCCCG
CGCGGGGGACCGTGCCCCCGCCGCCGGAGCCCCGCCGCCG
CCGCCCCCCCCGCCGCCCGCCCCCCTTCCCCCCCGCGGAC
CCCGGGGAGGGGACGGGGAGAGAGAGAGGGGTCGGGAGGG
GGAGGGAGGCGCGCGGGGTGGGGCGGGGGAGGGCCGCGAG
GGGGGTGCCCCGGGCGTGGGAGGGGCGGCGGCGCCTCGTC
CAGCCGCGGCGCGCGCCCAGCCCCGCTTCGCGCCCCAGCC
CGACCGACCCAGCCCTTAGAGCCAATCCTTATCCCGAAGT
TACGGATCCGGCTTGCCGACTTCCCTTACCTACATTGTTC
CAACATGCCAGAGGCTGTTCACCTTGGAGACCTGCTGCGG
ATATGGGTACGGCCCGGCGCGAGATTTACACCCTCTCCCC
CGGATTTTCAAGGGCCAGCGAGAGCTCACCGGACGCCGCC
GGAACCGCGACGCTTTCCAAGGCACGGGCCCCTCTCTCGG
GGCGAACCCATTCCAGGGCGCCCTGCCCTTCACAAAGAAA
AGAGAACTCTCCCCGGGGCTCCCGCCGGCTTCTCCGGGAT
CGGTCGCGTTACCGCACTGGACGCCTCGCGGCGCCCATCT
CCGCCACTCCGGATTCGGGGATCTGAACCCGACTCCCTTT
CGATCGGCCGAGGGCAACGGAGGCCATCGCCCGTCCCTTC
GGGCGCTCGCCCATCTCTCAGGACCGACTGACCCATGTTC
AACTGCTGTTCACATGGAACCCTTCTCCACTTCGGCCTTC
AAAGTTCTCGTTTGAATATTTGCTACTACCACCAAGATCT
GCACCTCGGCTCCACCGGGCCCACGCCCTAGGCTTCAAGG
CTCACCCAGCGGCCCTCCTACTCGTCGCGGCGTAGCGTCG
CGGGGATCCGGCAGGGCGGGGCGGGGCGGGACAGACGGAC
GTGCGGCGGGCGGACCCACCGACGCCAACGCCGCCACGCC
CACGCCCGCGCCCGCGCCGCCGCTCCGTCCGCTCTCGACT
GCCGGCGACGGCGGGTATGGGCCCGACGCTCCAGCGCCAT
CCATTTTCAGGGCTAGTTGATTCGGCAGGTGAGTTGTTAC
ACACTCCTTAGCGGATTCCGACTTCCATGGCCACCGTCCT
GCTGTCTATATCAACCAACACCTTTTCTGGGGTCTGATGA
GCGTCGGCATCGGGCGCCTTAACCCGGCGTTCGGTTCATC
CCGCAGCGCCAGTTCTGCTTACCAAAAGTGGCCCACTAGG
CACTCGCATTCCACGCCCGGCTCCACGCCAGCGAGCCGGG
CTTTAAAGTTTGAGAATAGGTTGAGATCGTTTCAAAGACC
TCTAATCATTCGCTTTACCGGATAAAACTGCGTGCGCGGG
GTCTGGGTTGCGAGAGCGCCAGCTATCCTGAGGGAAACTT
CGGAGGAACCAGCTACTAGATGGTTCGATTAGTCTTCGCC
CCTATACCCAGGTCGGACGACCGATTTGCACGTCAGGACC
GCTACGGACCTCCACCAGAGTTTCCTCTGGCTTCGCCCTG
CCAGGCATAGTTCACCATCTTTCGGGTCCTAACACGTGCG
CTCGTGCTCCACCTCCCGGCGCGGCGGGCAGACGGGCCGG
TGGTGCGCCCTCGGCGGACTGGAGGCCTCGGGATCCCACC
TCGGCCGGCGAGCGCCCGGCCTTCACCTTCATTGCGCCAC
GGCGGCTTTCGTGCGAGCCCCGACTCGCGCACGTGTTAGA
CTCCTTGGTCCGTGTTTCAAGATCGGGTGGGTAGCCGACA
TCGCCGCCGACCCGTGCGCTCGCTCCGCCGTCCCCTCTTC
GGGGACGCGCGCGTGGCCGAGAGAAACCGACCCCGGGCCC
GACGGCGCGACCCGCCCGGGCGCACTGGGGACAGTCCGCC
CGCCCCTCCCGCGCGGACCCCCGTCGCCGGGGGAGCGGGG
AGGGGGTGGGAGAGCGGTCGCGCCGTGGGAGGGGCGGCCC
GGCCCCCCACGAGGGACGCCGGCGCGCCCCCGCGGGGGGG
ACCCCCTCGCGGAGGGCCCCCGCGGGGGTGGGCGCCGGGA
GGGGGGAGAGCGCGGCGACGGGTCTGGCTCCCTCGGCCCC
GGGATTCGGCGAGCGCTGCTGCCGGGGGGCTGTAACACTC
GGGGGTGGGCCCGCCGCCGCCGCCGCCGGAGCGGAGGAGG
CAGGGCCCCGAGCCACCTTCCCCGCCGGGCCTTCCCAGCC
GTCCCGGAGCCGGTCGCGGCGCACCGCCGCGGTGGAAATG
CGCCCGGCGGCGGCCGGTCGCCCGGCCGGGGGCGGTCCCC
GCCGACCCACCCCAGCCCCGCCCGCCCACCCCCACCGGCC
GGGCCCGCCGCCCACCCCGCTCCGGAGAGGAGGAGGAGGA
GGGAGGGGCGGCCGGGAGGAGGACAGGTGGAGGGTCAGGA
GGAACAGGGGCAGGAAAGATCCGCCGGGCGCCCGGCGCCG
GGTTGAATCCTCCGGGCGGACTGCGCGGACCCCACCCGTT
TACCTCTTAACGGTTTCACGCCCTCTTGAACTCTCTCTTC
AAAGTTCTTTTCAACTTTCCCTTACGGTACTTGTTGACTA
TCGGTCTCGTGCCGGTATTTAGTATAGATGGAGTTTACCA
CCCGCTTTGGGCTGCATTCCCAAGCAACCCGACTCTGGGA
AGACCCGGGCCCGGCGCGCCGGGGGCCGCTACCGGCCTCA
CACCGTCCACGGGCTGGGCCTCGATCAGAAGGACTTGGGC
CCCCCACGAGCGGCGCCGGGGAGTGGGTCTTCCGTACGCC
ACATTTCCCGCGCCCCACCGAGGGGCGGGGATTCGGCGCT
GGGCTCTTCCCTGTTCACTCGCCGTTACTGAGGGAATCCT
GGTTAGTTTCTTTTCCTCCGCTGACTAATATGCTTAAATT
CAGCGGGTCGCCACGTCTGATCTGAGGTCGCGTCTCGGAG
GGGAGGAGACGGGCCCGGCGAGGGGAGGGGAGGCGCGAGA
GAGAGCCGCGGCCGACGGCGCCCGGCCGCCCGCCGGGCGG
GGCGACCGGAGGGAGGAGCACGAGCCGGGGACGGGGCGGA
CGCCACGCCACGCCACACGACGCCACACGACGCCCGGGAC
GGGCACGGGGACGCGGCGGCACCACCCCGCCCCGACGCGG
AAGCCCAGGGCGGGGCCCCACGCGGCACGACGCGGCCGCG
AACCGGAGGCAGGCGCGCGACGGGCGGACGACCACGCGGC
GTCCGCGGGTCACCGTCCGGGGCACGCAACCCGGGAGCGC
GGCCACGAGCGCGGCCGTGCGGGCCGCCGGGCGGGCTTGG
GCCCAGACGCACGCGCGTGCGCGCGGCGGGGACGGGCGAC
GGGGCGAGGAGGGGCGCGCCCGGCGGCGGACGGGGGGGGG
CGGTCCACGGGGAGCGGCGGTCGGCCGGACGCCGGGCCGC
CACCGGGGGCGGACGGCGAACCTCGGCGACCGGAACGCGC
TCCCCGCTTACGCGCCACCCCCGCCCTCCTCCCAGACACC
ATCACCCCCACACACACACACGAGCCTCGCCCACCGACGA
CCGACGACGGCGGGGACCTTCCACCGGCCCGGGCCAACGA
ACGAACGAACGCACCCCAGACCTCTGAACCGCGTGCGGCG
CGAGGGAGCTCCCGAGCTGGGAACCCGGGCCACGACGACG
ACGACGACGGCGACGACGGCGGCGGCGGCGGCCACGGAAC
TCGGCCCGAGCCGGCTCCTCTCTCCCTTTTCCTCTCGCGG
GCGGCGGCGCCTCCTCCTAACTGAGCCAGCCGGGCCCCTT
TCCCCGACACCCACACGCGGTCACGGGGGCGGGGCAGAGG
CGCGGGGCGGAAGGAGGCAGGCGCCGCCGGGTCTGCACTT
GGGGACGTAGGGCCCGGCGGGGCCCTGCGAGGGAACCCCA
GCCGCGCGCCCGAGGCGGCCGGAGGCGCACCCAGGGGCGA
TTGATCGGCAAGCGACGCTCAGACAGGCGTAGCCCGGGAG
GAACCGGGGCCGCAAGTGCGTTCAGTGTCGATGATCAATG
TGTCCTGCAATTCACATTAATTCGCAGCTAGCTGCGTTCT
TCATCGACGCACGAGCCGAGTGATCCACCGCTAAGAGTCG
TACGAGTAACATTTGGCGAGGTTCCCCGTGACACGGGAGG
CCCCTCCTGGCACGGCACTCCCCCGGAGGGGTCGCCTCAG
GCCGGCCAGCGAAGACGGCAAACGAGACCAGACTCAGAGA
GGGGTCGGAAGGTTTCACCGCGGGGACGCCGCGCACGCCG
CCCCCACCGCGGGGCGGGCACGGACACCCACAGGCGCCGG
GGTTCCCACCCCCACCCACTCGGCGCGGGACCCACGGCAC
GCGCGACGGGACGGCCGCCGCGAACGCGACGGTGACCCCG
GCCGGGAGGGGCGGAGTCCGCGGAGGAGCCGAGGAGCCGG
GCCCCACCACAGAACTCCCCACGGGCCCACCACCCACGAC
CCACGGGCGGACGGGCGACCCCCAAGGGGTCTTTAAACCT
CCGCGCCGGAACGCGCTAGGTACCTGGACAGCGGGGGGCG
GACGAGGAGAGGGGGACCGGCGGCCGGCCCCCGACCCTCG
AGACGCCCTAGCGGGAAGGCCGCGAGAGAGCGGGCGGGTG
CGGGGCGGCACGGCGTGGGGCAATGGGAGGAGGAGGAGGA
GGAGGCGGCGGCGGCGGCGGCAGGAACCCGGCCAGCGTCC
TCGACGGGAGCCGGCGGGGAGGGCACAGCGGCCCCCAGCC
CGCCGACGCACATCGAGGCCGAGGTCGGGGACCCCCACCG
CTCGCCGGCCCGCCGGCCCGCCCACCGGCCAAGCCACCCA
CATCCGCGACACGCGCGCGCTCGCACACGCCAGATTCCCG
TCCGTCTACCCCATTCCTTCCGAGTTCTCCGGCTCCCGCG
GCCGGCGGGAACCCCGACGCGGGCCCCACCGGCACACGCG
CCGCACGGGTCGCTCGTTCACGCCGAGGCGCACGCGCGGG
CGGCCTCCGCTCCGTTAATGATCCTTCCGCAGGTTCACCT
ACGGAAACCTTGTTACGACTTTTACTTCCTCTAGATAGTC
AAGTTCGACCGTCTTCTCAGCGCTCCGCCAGGGCCGTGGG
CCGACCCCGGCGGGGCCGATCCGAGGGCCTCACTAAACCA
TCCAATCGGCAGCAAAGCACACTGCCATGTGTACCTATGC
AACTATCTTGCTCGTTCTGCACATGTACCCCAAACCTATA
ATGCAATAAAATTTAAAATAAATAAATTTTAAAAAGCAGA
AGCCAAAAAAAAAAAAAAAGATTTTATTTTTCTTCAATTG
TGAAGCTTAGTTTNNNNNNNNNNNNNNNNNNNNNNNNNNN
NNNNNNNNNNNNNNNNNNNNNNNNNNNNNNNNNNNNNNNN
NNNNNNNNNNNNNNNNNNNNNNNNNNNNNNNNNAATCAGA
GACTGTGCAGGCACTGTGACTCACCAGCAATCTTAGCACT
CTGGGAGGCCAGGTGGGTGGGTCACCTGAGGTCACGAGTT
TGAGGTCAGCCTGGGCATCCCGGTTAAAATCACCTCACAT
AAAAAGAGAAAGAAAAAAGTAATCAGACAGATGAGTGTGT
GCAATTGTAACAAAACCAGGTTCAGGTGACTCCACCCCCC
TTTTTTTTGACTACTGTTTCTCTTGTCACCATGGCCAGGG
TGCAATAGTGCAATTTTTCTTATTGCAACACCTGCCTTTT
GGGTTCAAGCGATTGTCCTGCAATGCCCTTCAAGTAGCTG
GGGTTGCAGGTGTCTGCACCACCACGTCCAGCTAACTTTC
TATTTTTATTTTTGTACCTCAAATCTGTCTTTATTTGATT
TCCACAAAGCAGCCACAAGAAAAAAATAATTACATAATGC
TGCACCTTTGCTGGTCATTTTGTGCTGCAGTTAAGCCAAA
TTCTGTGTAGCATCCCAATTTTAGTGTAGGTGCTGCAAGC
GAGCACATGCCATACCCGCCTCAGCTTTTTTATGTTTTTC
TGTTTATATGTTTTTATAGGGAGTGGGCTGTGCTGTGTCT
TTCGAGGCCAGTCTCGAACCTGTGACCTCACAATCTGTCT
GCCTCAGCATTCTAAGTGCTGGGATTACAGGCCTGAGAAG
CAGAGCCCAAACCAAATTGTGTTTTGCTTTAAAGACGGGT
TTCACCATGTTGGTTGGGCGGTCTCAAACTCAACTTCTCA
TGATCTGCCCACCTTGTTTTCAGGCGCCTGAATGACACTC
TTCCATGAGTCTCTGGGTTTGCCTGGCCGACTTTATTGTT
AAAAAAGAAATCAGAGAGACTGTGCTGGCACTGTGACTCA
CCCCAGCAATCTTAGCACTCTGGGAGGCCGAGGTCGGTGG
TTCATCTGTGGTCATGAGTTCGAGGTCAGCCTAAGCATTT
CCAGTTAAAAATCACCTCACATAAAAAGAAAAGAAAAGAA
AAGTAATCAGACAGATGAGTGTGCAATTGTAACAAAACCA
GGTCCAGGTGACTCCACCTGGCCTCTTTTATGATGTACTG
TTTTCCTCTTGTCACCATGGCCAGGGTGCAACAGTGATTT
TGCTTATTGCAACACCTGCCTTTTGGGTTCAAGCGATTGT
CCTGCAATGCCCTTCAAGTAGCTGGGGTTGCAGGTGTCAC
ACCACCACGTCCAGCTAACTTCTATTTTTATTTTTGTACC
TCAAATCTGTCTTTATTTGATTTCCACAAAGCAGCCACAA
GAAAAAAATAATTATGTAATGCTGCACCTTTGCTGGTCAT
TTTGTGCTGAGCCAAATTCTGTGTAGCATCCCAATTTTAG
TGTAGGTGCTGCAAGCGAGCACATGCCATACCCGCCTCAG
CTTTTTATGTTTTTCTGTTTATATGTTTTTATAGGAGTGG
CTGTGCTGTGTCTTTGAGGCCAGTCTCGAACCTGTGACCT
CACAATCTGCTGCCTCAGCATTCTAAGTGCTGGGATTACA
GGCCTGAGCAGAGCCAAACCAAATTGTGTTTTGTTTTAAA
GACGGGTTTCACCATGTTGGTCGGGTCTCAAACTCAACTT
CTCATGATCCTGCCACCTTGTTTTCAGGCGCCTGAATGAC
AGTCTCCATGAGTCTCGTGCCTGGCCGACTTTATTGTTAA
AAAGAAATCAGAGAGACTGTGCGGCACTGTGACTCACCAG
CAATCTTAGCACTCTGGGAGGCCGAGGTGGTGGGTCACCT
GAGGTCATGAGTTCGAGGTCAGCCTAAGCATTTCCGTTAA
AAATCATCTCACATAAAACAGAAAAAAGAAAAAGGAAAAG
TAATCAGACAGATGAGTGTGTGCAATTGTAACAAAACCTG
GTTCCAGGTGACTCCACCTGGACCTGCCTTTGTTTATGAT
GTACTGTTTTCCTCTTGACACCATGGCCAGGGTGTAACAG
TGCAGTTTTTGCTAATTGCACCTCCTGCTTTTTGGGTTAA
AGCAATTGTCCTGCAATGCCCTTCAAGTAGCTGGGGTTGC
AGGTGTCCACACCACGTCCAGCTAACTTTCTATTTTTACG
TTTTTGTACCTCAATTCTGTCTTTATTTTATTTCCACAAA
GCAGCCACAGGGAAAAAAAAATAATAACATAACCCTGCAC
CCTTTTGCTTGTCATTTTTGCACTGTGGTTAAGCCAGAAT
TCTGTGTAGCCTCCCATTTCTAGTGTAGGTGCTGCTGATG
CGAGCACATGCCATACCCGTTTCAGCTTTTTATGTTTTTC
TGTTTATGTTTTTTATAGGAGTGGCTGTGCTGTGTCTTTT
GAGGCCAGTCTCAACCTGTGACCTCACGATCTGCTCTGCA
TTCTAAGTGCTGGGATTACAGGCCTGAGCAGCCCAAACCA
AATTGTGTTTTGTTTTAAAGATGGGTTTCACCATGTTGGT
CGGGTCTCGAACTCGCAACTTCTCATGATCCATCCGCCTT
GTTTTCCAGGCGCCTGAATGACAGTCTCCCATGAGTCTCG
TGTTCAGCTGGCCGACTTTATTGTTAAAAAGAAATCAGAG
AGACTGTGCTGGCACTGTGACTCACACCAGCAATCTTAGC
ACTCTGGGAGGCCGAGGTGGGTGGGTCACCTGAGGTCACG
AGTTCGAGGTCAGCCTGGGCATCCTGGTTAAAAATCACCT
CACATAAAAAAGAGAAAAGAAAAGAAAAGTAATCAGACAG
ATGAGTGTGTGCAATTGTAACAAAACCAGGTTCCAGGTGA
CTCCACCCCCCCCTTTTTTATGACATACTGTTTTCCTCTT
GTCACCATGGCCAGGTGCAACAGTGTGATTTTGCTTATTG
CAACACCTGCCTTTTGGGTTCAAGCGATTGTCCTGCAATG
CCCTTCAAGTAGCTGGGTTGCAGGTGTCCACACCACCACG
TCCAGCTAACTTCTATTTTTATTTTTTGTACCTCAAATCT
GTCTTTATTTGATTTCACAAAGCAGCCACAAGGAAAAAAA
AAATAATTACGTAATGCTGCACCTTTGCTGGTCATTTTTG
CTTGTTGCCAAATTCTGTAGCATCCCAATTTTAGTGTAGG
TGCTGCGACATGCCATACCCGCCTCAGCTTTTTATGTTTT
TCTGTTTATATGTTTTTTATAGGGAGTGGGCTGTGCTGTG
TCTTTTGAGGCCAGTCTCGAACCTGTGACCTCACGATCTG
CCTCTGCATTCTAAGTGCTGGGATTACAGGCCTGAGCAGC
CCAAACCAAATTGTGTTTTGTTTTAAAGATGGGTTTCACC
ATGTTGGTCGGGCGGGTCTCAAACTCAACTTCTCATGATC
CGCCTTTTTCCAGGCCTGAATGACAGTCTCCTGTGTTCAG
CTGGCCGACTTTATTGTTAAAAAAGAAATCATAGAGACTG
TGCAGGCACTGTGACTCATGCCAGCAATCTTAGCACTCTG
GGAGGCCGAGGTGGGTGGGTCACCTGAGGTCACGAGTTCG
AGGTCAGCCTGGGCATCCTGGTTAAAATCACCTCATAAAA
AAAAAAGAAAAGAAAAAAATCAGACAGATGAGTGTGTGCA
ATTGTAACAAAACCAGGTTCAGGTGACTCCACCCTGCCCC
TTTTTTTATGATGTACTGTTTCCTCTTGTCACCATGGCCA
GGTGCAACAGTGTGATTTTGCTTATTGCAACACCTGCCTT
CTGGGTTCAAGATTGTCCTGCAATGCCCTTCAAGTAGCTG
GGTTGCAGGTGTCTGCACCACGTCCAGCTAACTTTCTATT
TTTATTTTTGTACCTCAAATCTGTCTTTATTTGATTTCCA
CAAAGCAGCCACAAGAAAAAAAATAATTATGTAATGCTGC
ACCTTTGCTGGTCATTTTGCACTGCAGTTAAGCGAATTCT
GTGTAGCATCCCAATTTTAGTGTAGGTGCTGAAGCGAGCA
CATGCCATACCCGCCTCAGCTTTTTATGTTTTTCTGTTTA
TATGTTTTTATAGGGAGCAGGCTGTGCTGTGTCTTTCAAG
GCCAGTCTCAAACCTGTGACCTCACGATCTGCCTGCCTCA
GCATTCTAAGTGCTGGGATTACAGGCCTGAGCAGCGGAGC
CCAAACCAAATTGTGTTTTGTTTTAAAGATGGGGTTTCAC
CATGTTGGTCGGGCGGGTCTCGAACTCAACTTCTCATGAT
CTGCCACCTTGTTTTCCAGGCACCTGAATGACAGTCTCCC
ATGAGTCTCTGTTGGCACTTATTGTTAAAAAAATCAGAGA
GACTGTGCTGGCACTGTGACTCACACCAGCAATCTTAGCA
CTCTGGGAGGCCGAGGTGGGTGGGTCACCTGAGGTCACGA
GTTCGAGGTCAGCCTGGGCATTCCAAGTAAAAATCACCTC
ACATAAAAAAAAAAGTAATCAGACAGATGAGTGTGTGCAA
TTGTAACAAAACCAGGTTCAGGTGACTCCACCCGCCCGCC
TTTTTTATGACATACTGTTTTCTTGTCACCATGGCCAGGT
GTAACAGTGATTTTGCTTATTGCAACACCTGCCTTTTGGG
TTCAAGCGATTGTCCTGCAATGCCCTTCAAGTAGCTGGGG
TTGCAGGTGTCCACCACGTCCAGCTAACTTTCTATTTTTA
TTTTTGTACCTCAAATCTGTCTTTATTTGATTTCCAAAGC
AGCCACAAGAAAAAAATAATTACATAATGCTGCACCTTTG
CTGGTCATTTTTGCACTGCAGTTAAGCGAATTCTGTGTAG
CATCCCAATTTTAGTGTAGGTGCTGCCAAGCACATGCCAT
ACCCGCCTCAGCTTTTTATGTTTTTCTGTTTTATGTTTTT
TATAGGAGGGCTGTGCTGTGTCTTTAGGCCAGTCTCAAAC
CTGTGACCTCACGATCTGCCCCCTCAGCATTCTAAGTGCT
GGGATTACAGGCCTGAGCAGCGAGCCCAAACCAAATTGTT
TTCATTTTAAAGATGGGGTTTCACCATGTTGGTTGGGCGG
TCTCAAACTCAACTTCTCATGATCTGCCACTTGTTTTTTC
CAGGTGCCTGAATGACAGTCTCCTGAGACTTTGTGTTCAG
CTGGCCGACTTTATTGTTAAAAAGAAATCAGAGAGACTGT
GCCAGCACTGTGACTCACCAGCAATCTTAGCACTCTGGGA
GGCCGAGGTGGTGGGTCACCTGAGGTCACGAGTTCGAGGT
CAGCCTGGGCATCCAGTTAAAATCACCTCACATAAAAAAG
AAAAGTAATCAGACAGATGAGTGTGTGCAATTGTAACAAA
ACCAGGTTCAGGTGACTCCACCTGGCCCGCCTTTTTTATG
ACATACTGTTTCCTCTTGTCACCATGGCCAGGTGCAACAG
TGATTTTGCTTATTGCAACACCTGCCTTTTGGGTTCAAGC
GATTGTCCTGCAATGCCCTTCAAGTAGCTGGGGTTGCAGG
TGTCACACCACCGTCCAGCTAACTTTCTATTTTTATTTTT
GTACCTCAAATCTGTCTTTATTTGATTTCACAAAGCAGCC
ACAAAAAAATAATTACATAATGCTGCACCTTTGCTGGTCA
TTTTTGCACTGCAGTTAAGCCAGAATTCTGTGTAGCATCC
CAATTTTAGTGTAGGTGCTGCGAGCACATGCCATACCGCC
TCAGCTTTTTATGTTTTTCTGTTTTATGTTTTTATAGAGC
GGGAGTGCTTGTGTCTTTGAGGCCAGTCTCAAACCTGTGA
CCTCACGATCTGCCCCCTCAGCATTCTAAGTGCTGGGATT
ACAGGCCTGAGCAGGAGCCCAAACCAAATTGTTTTCATTT
TAAAGATGGGGTTTCACCATGTTGGTTGGCAGGTCTCGCA
ACTTCTCATGATCCCTGCCTTGTTTTCAGGCTCCTGAATG
ACAGTCTCCTGAGTCTCTGTGGCCTGACTTTATTGTTAAA
AAGAAATCAGAGACTGTGCTGGCACTGTGACTCACGCCAG
CAATCTTAGCACTCTGGGAGGCTGAGGTGGGTGGGTCACC
TGAGGTCACGAGTTCGAGGTCAGCCTGGGCATCAGTTAAA
ATCACCTCACATAAAAAAAAAAAAAAGAAAAGTAATCAGA
CAGATGAGTGTGTGCAATTGTAACAAAACCAGGTTCGGTG
ACTCCACCAGCCCTTTCTTTATGATGTACTGTTTCTCTTG
TCACCATGGCCAGGTGCAACAGTGTGATTTTGCTTATTGC
AACACCTGCCTTTTGGGTTCAAGCGATTGTCCTGCAATGC
CCTTCAAGTAGCTGGGTTGCAGGTGTCCACACCACGTCCA
GCTAACTTTCTATTTTTATTTTTGTACCTCAAATCTGTCT
TTATTTGATTTCCACAAAGCAGCCACAAGAAAAAAATAAT
TACATAATGCTGCACCTTTGCTGGTCATTTTTGCTGCAGT
TAAGCCAGAATTCTGTGTAGCATCCCAATTTTAGTGTAGG
TGCTGCCGGCGAGCACATGCCATACCGCCTCAGCTTTTTA
TGTTTTTCTGTTTATATGTTTTTATAGGGAGCAGGCTGTG
CTGTGTCTTTGAGGCCAGTCTCGAACCTGTGACCTCACGA
TCTGCTGCCTCAGCATTCTAAGTGCTGGGATTACAGGCCT
GAGCAGCAGAGCCAAACCAAATTGTTTTCATTTTAAAGAT
GGGGTTTCACCATGTTGGTTGGCAGGTCTCAAACTCAACT
TCTCATGATCCCTGCCTTGTTTTCCAGGCCTGAATGACAG
TCTCCATGAGTCTCATGTTTGGCCAGCCAACTTTATTGTT
AAAAAGAAATCAGAGACTGTGCTGGCACTGTGACTCACCA
GCAATCTTAGCACTCTGGGAGGCCGAGGTGGGTGGGTCAC
CTGAGGTCACGAGTTCGAGGTCAGCCTTCCAGTTAAAATC
ACCTCACATAAAAAAAGAAAAGAAAAAAATCAGACAGATG
AGTGTGTAATTGTAACAAAACCAGGTTCAGGTGACTCCAC
CCCCCTCTTTATGTACTGTTTCTCTTGTCACCATGGCCAG
GGTGCAACAGTGCAATTTTGCTTATTGCAACACCTGCCTT
TTGTTCAAACAATTCTGCAAACTTCTTAATGTACCTCACG
TCTGCCACCTCAGCATTCAGTGCTAATTACAGGCCTGAGC
AGCCCAGCCCAAACCAAATTGTTTTATTAAAAGCATTTAG
CTGTTGGTGGGAAGTCTTGAACTCTTCCTCATGATTAATC
TGCTGTATTAGGTGCCTGAAGACCTCTCCTGAGTCTCCTT
GTTTGTTTTTCTTATTGTTAAAAAATCAGAGAGACTGTTC
TGGCACTGTGACTCACCAGCAATCTTAGCACTCTGGGAGG
CTGAGGTGGGTGGGTCACCTGAGGTCAGAGTTGAGGTCAG
CCTGGCATCCCGGTTAAAATCACCTCACATAAAAAAAGAA
AAAAGAAAAGTAATCAGACAGATGAGTGTGTGCAATTGTA
ACAAAACCAGGTTCCAGGTGACTCCACCCCTGCCCCTTTT
TTTATGATGTACTTTCCTCTTGTCACCATGGCCAGGTGTA
ACAGTGTTGCTTATTGCAACACCTGCCTTTTGTTCAAGCG
ATTGTCCTGCAATGCCCTTCAAGTAGCTGGGTTGCAGGTG
TCCACCACCACGTCCAGCTAACTTTCTATTTTTATTTTTG
TACCTCAAATCTGTCTTTATTTGATTTCACAAAGCAGTAA
CAAAAAAAAGAATAATTATATAATGCTGCACCCCTTTGCT
GGTCATTTCTGTGCTGCAGTTAAGCCGGAATTCTATGTAG
CATCCCAGTTTTAGTGTAGGTGCTGCAAGCGAGCACATGC
CATACCCTCCTCAGCTTTTTATGTTTTCTGTTTTATGTTT
TTATAGGGGAGTGGGTTGTGCTGTGTCTTTGAGGCCAGTC
TCGAACCTGTGACTTCATAATCTCCTCACCTTAGCATTCT
AAGTGCTGGGATTACAGGCCTGAGCAGCAGAGCCCAAACC
AAATTATATTTGCGTTTCAAAGATGGGGTTTCACCATGTG
GGTCGGGCGGGTCTCGAACTAGCAACTTCTCATGATCCGC
CCACCTTGTTTTCCAGGCACCTGAATGACAGTCTCCATGA
GTCTCCTGTTGGCCAGACTTTATTGTTAAAAAGAAATCAG
AGACTGTTGGCACTGTGACTCAGCAATCTTAGCACTCTGA
AAGGCCAAGGTGGGTGGGTCACCTGAGGTCACGAGTTTGA
GGTCAGCCTGGGCATCCCGGTTAAATATCACCTCACATAA
AAAAAAGAGAAAAGAAAAAAGAAAAATAATCAGACAGATG
AGTGTGCAATGTAACAAAACCAGGTGCCAGGTGACTCCAC
CCTGGCCCTTCTTTTTATGACATACTGTTTTCCCTTGTCA
CCATGGCCAGGTGTAACAGTGTGATTTTGCTTATTGCAAC
ACCTGCCTTTTGGGTTCAAGATTGTCCTGCAATGCCCTTC
AAGTAGCTGGGTTGCAGTGTCCACCACACGTCCAGCTTTT
ATTTTTTTTTTGTACCTCAAATCTGTCTTTATTTGATTTC
CAAAGCAGCCACAAAAAAAAAAAAAATAACATGTTGCATT
TGCTGGTTGCACTGTGTTAGCCCTAGTGTAGGCTGCAATG
AGCATGCTTTCAGATGTTTTTTGTTTATAAGGAGGGAGCA
GGGTGCTGTGCTCTCGACCCTCATCAGGCCCTTCGGCTTC
AGCGCCCAAACCAAATTGTTTTTTAAAGGCATGTTTGGAG
GCATTCATGTCTCTGATTCAGGTTGTTCAGACAGTTTCTC
TGTCTGACTTCATAAAGATCTGGATCACACAGTCTCAGAG
AGTCTGGGCCCTGATCACCTTTCATTGTAAAAAAAAAAAA
AAAAATATCTCAGATGTGAGTTCAGCACTAAAACCCACCT
GATGTCTGTTTTCTCACTGGGTGCACAGTGAGTTTTCTGA
TGCAACATCATAATGAGCAGAAATGATTGCTAATGTCCAA
ATCAAATTTGCAACAAAACACACAATAAATCTGATCAACC
TCACAAATGTGTGATTTGTCCACAGTAAACATAACTGGCA
AGCTTATTGTGTTTTTGAGTTCAAAAGCTACCTCAACAGC
TGTGCAGCTGAGTGCTGGAGTCTGTGCAGTGTTTAGCAGT
CTGACACTTTATCAAGGCTTGCTGTTTAGGTTTTAACGCG
GGACTTTCACTCATGTTGAGTGCAGTTGAGACCTGTGATC
AGACCATGAGCTCTGACTTTGAAAAAAATCAGACTGTGCC
TGTGAATGAACCAGCACAGCATGATCTGTTTCTCTCACTC
TCAGCCTGAGTATCTTAAAACATCATAAGTAACAAAATGA
GTGATTGTCAATGTAACAAAACCAATGTTGCAATCCACAG
CAACACCTGCTAACATACCTCACTGTGTGATTTGTGGTGT
CAGTACCATGCATCTACAACTCTATTGTTTTTTGATTCTT
TCAGCAGCTCAAAAAATGTCTGCTACAGTCAGCACTGGGT
CTGTGCAGCTGTTTCAAAATGTCTGTTTTGCACAGGCTAA
TGCTGATTTCAGGTCATTTTCGCAGGCAGTCATCTCATGT
TAGACTGAGGTTGCAGCAGCCTGGGTGACCTCAGCATCTG
CTCTGTTTGAGGCCAGTCAGTCTTCTCACTTCTGCCTCCA
CAGGCTGTCAGCCTCTGTGAGGCGGTTCTGTGGGCCAGGG
GCAGGCCAATCACACCTCATAGGCAATCTCACCAGCATGG
GATGTGTGCTGCAGGTCAGTTCAGGTGGTTGGCTCAGTGA
GTCTTCCCTTAAAGAAAAAGAAAGGTTTGGTTCAGTTGTC
GATGCAACAAGGTATGGTGTTGAGGTGCTGCACAACACCT
TCCTGACTCTGTTTTTGTTTGCAGGTTATTGGTCCTCTGC
CACAGCCAAGTTGGCACGGTGCTTTTGTGCTTACCCAATT
TGTTGTGTGCAGTGTGTTGAGTGTCCGTCACTCTTTGTTT
ATGTTTTATGCAAGCAGGTCTCTCAACTGGTCAGAGCCCG
TCTCCTGGCCCCAGCTTGTGTTCTGGGATTAAAGGGAGTC
TGGGCACCAAGGTCAGGTCACCCACGAACCCATGACTCCA
GCAGCTCTCCAGAGTCTCAGCAGGAGAGTGGGCCTTTCTG
AAAGGTTCAAGTTTTTGCACTGGGTTCACCGTGGGTCTTC
AGCAGCAAGTCTCAGATCTGTCACCACTGCCTGTTTTGAG
TTCTGAGGGCATCACTGGCACCTCAGCCATAAAAGAAAAA
GAAAGAGATCAACAGATGAGTTTCACTGACCAACCAGCCA
GTGCTCTGGCAGTTTTCACATCTTTCTTTTGTAAATGGCT
GTCAATGCAGCTGGCTGTCAGCCTTGTGCTGTTCCCTTCC
TGCAATGCCGCCTCTGGGTGAGGGTTTCCAACTGCAGCAT
TCAATTTGTCTTGATGATTTGCAACAAAGATCGGCGAATT
GCATAATGGTGGTTGTCACGGCTAACATCTTTGCTGGTTT
TAGCACCCAATTTAGTGATTTTGCTTACAAAGAGCACTTT
GTGTTTCTCTGTCTTGCATGCCAGCTTCGTTGCTTGCTGC
TGAGCAGCAAACCTGACCAACTTTTATCTCCACTGTTGAT
TTTAACCTCACATCTCTTGTTTGTGTTTCTCATGTTGTTG
GGGGTCTTTTGGCTCTTCAGTTCTCAGCCGCCAGCTTTTG
CTGCCTGGCTCTTGAGTTCTTGGTTCTGTGGAGTGTTCTT
TTGAAAAGCAGCAGTCCAGAATCTCTGCTTTAGCAGCTGT
GTTTGTGTCACTGAGGTGGGTCCTTTGACATTCATAAAAT
TGAAAAAGAAAAGATCGTCTCAAAATGAGACTCTGTCAGA
GCAGCTGAGGGTGGCTTCTTCTCTTCAGCTGGTTTTGATC
CTTGCACCACTGCCAGTGGGAAAAGAAGCAACTGTGCAAT
GCTGGGGTCACCACAGTCCACTTCAAACCTATGGTACCCA
CTCTATCACCACTGTTCAGGTGTTTTTTGATTGCTCATTG
TGTGTTCAATTCTGAAGTTGCAGATTGCACCACACACTGG
TCATTTTGCTGTTTGCCAGTCTGGTCTTTTTGATTTCTAA
TCCCAGGTTAAATCTTTTATGAGCCTCTCTGTGCAGGCAG
CAGTGCTGAGCCTTTGCAGTTGCTTGTGCTCTTCTTCTGG
CCAGATTGCCAGCTTTCTTTTTTCAAGTGTTCATGGTGTC
AGGTGGTTCAACTTCAGTCTTTGTTTTCCACTCAGAAGCC
CCTGTTTCTCTTGCACAGAAGGCTTTGACTTCAACAGCCC
TTTATGCTCCCTCAATCAGTGTGTGGACATATTCAAAGTA
ATGTGCTCAGCAACAGCTTCATCTTTGGGCCTGAGCATTC
TTTGAGGTGAGGTGTCTCACCACCATTCAACATGTACTAT
CATCACAATCAAGAAAAGAAAAAAGTATTCAAATGGAAAG
TGCAAATTTTTTGCACCTGCTGTGTTCTGAGCATCACCTG
CCCGCTCCTGTCTGTCAACTTGTTCTGTTTCTTGCTCACA
GCTTTTCAATGCTTGGCTGGGCTGTTTGTTTCTGTCCTCA
CAGGTGTGTCTTTGCCACAAACAGCTCAACAAAAAAAAAA
AACAGATTTTATGTTCATGGTTGGAAGTCTTGTGTGTATC
TGCCAGTTTTCACTCATACATCTCCTTTATTTTTAGCTGG
CAGGTTTCTTGCCGACCGTTGTCAATCTGGCCAGCGAGGC
TCACACTCAGACTTCAAATGCTACAGGCTACAGTTCAAAA
CAGTGGTCTGGTCAAAACAAGTTGCCTGGCAGGGCAGACT
GAGGTCACAACTTCTCAACCTTTTGATGCCAGACCAGGCT
GAAAGTTTATTTAATTTGTTAAAAAGAAGTGTCAGAAACT
GTGCTGTCACCTTACACTTTAACTGGAGGTTGTTGAGTGC
CTGACACCATCTGGAAAAAAAATTCAGACATAGGTGTGCT
GAACAAAACCACCAGTTGTGTTGTGCTGTTCAAACTCCAC
AGTTTCTTGCACGCAGTCACAGGTGTGCAACCATCTGTTT
TTATTTCACATCTGCAAATTGTTCCAGATTTCAAAGCTCA
AATTCAGAAAATAACTCAGAACCGCACAGCTTCATGGAAA
CTGAACAACTGGCTCTTGAATGTTGATTGATAAACAATGA
AATGAAGGCAGAAATAAAGAAGTTCTTTGAAACCAACGAG
AACGAAGACACAACGTACCAGAATCTCTGGGACACATTTA
AAGCAGTCTGTAGAGGAAAATATATAGCAATAAGTGCCCA
CATGAGAAGAGTGGAGAGATCCAAATTGACACCCTATCAT
CAAAATTGAAAGAGCTAGAGGAGCAAGATCAAAAAGCTCA
AACCTAGCCGAAGACAAGAAATAACTAAGATCAGAGCAGA
ACTGAAGGAGATAGAGACAAGAAAACCCTTCAAAAATCAA
TAAATCCAAGAGCTGGTTTTTGAAAAGATCAACAAAATAG
ACAGACCACTAGCCAGACTGATAAAAAGAAAAGAGAGAAC
AACCAACAGATTCTGAAATTCAAACCATCACACAAACAAC
TCTATGCAGTAAATCAGGAAGAAATGGATAAATTCCTGAC
GCCTGTGTCCTATGAATAGACCAATAACAAGGTCTGAAGT
TGAGGCAGCAATTAAGAGCCTACCACACAAAAAAGCCCAG
GTCCAGATGGGTTCACAGCTGAATTCTACCAGACACACAA
AGAGGATCTGGTACCATTCCTTCTGAAACTATTCCAAATA
ATCCAAAAGAGGGAACCCTTCCCAAATCATTTTATGAGAC
CAACATCATCCTGATACCAAAACCTGGCAGAGACTCAACA
AGAAAAGAAAACTTCAGGCCAATATCCATGATGAACATAG
ATGCAAAATCTTCAATAAAATACTGGCAAACCGATTGCAA
CAGCAAATTCATCCGGTGATGCAAGGCTGGTTCAACATAC
AAGTCTATAAATGTAATTCACCACATAAACAGAAGCAAAA
ACAAAACCACATGATTATCTCAATTGATGCAGAGAAGGCA
TTTGACAAAATTCAACAGCCCTTTATGCTAAAACCCTCAA
TAAACTTGGTATTGATGGAACATATCTCAAAGTAATAAAA
GCTATTTATGACAAACCAACAGCCAATATCATACTTAATG
GGCAAAACTGGAAGCATTCTGAACAAGGATGCCTCTCTCA
CCACTTCTATTCAACATAGTACTGGAGTTCTAGCCAGAGC
AATCAGGCAAGAAAAAGAAATAAAGGGTATTCAAATAGGA
AAGGTGGAAGCCAAATTGTCTCTATTTGCAGACGACATGA
TAGTATACCTAGAAGACCCCATCACCTCAGCCCAAAAGCT
CCTGAACTGATAAGCAACTTCAGCAAAGTCTCAGGATATA
AAATCAATGTTCAAAATCACAAGCATTCCTATACACCAAT
AACAGACTTAAAGAGAACCAAATCAAGAACGAACTGCCAT
TCACAATTGCTACAAAGAAAATAAAATACCTAGGAATACA
ACTAGGAATGTAAGGACCTCTTTAAGGAAAACCACAAACC
ACTGCTCAACGAAATAAGAGAGGACACAAACAGATGGAGA
AACATTCCATGTTCGTGGTTAGGAAGAATCAATATCGTGA
AAATGGCTATACTGCCCAAAGTAATTTACACAATCAATGC
TATCCCCATCAAACTACCATTGAATTTCTTCACAGAACTG
GAAAACCACCATGAATTTCATATGGAACCAAAATAGCCAA
GTCAATTCTAAGCAAAAAGAACACAGCGGGAGGCATCACA
CTACCAGACTTCAAACTATACTACAAGGCTACAGTAATCA
AAACAGCATGGTACTGGTACCAAAACAGAGATATAGACCA
ATGGAACAGAACAGAGGCATCGGAGGCAACACAACATATC
TACAACCATATTATCTTTGATAAACCAGACAAAAACAGGC
AATGGGAAAGGATTCCCTATTTAATAAATGGTGTTGGGAA
AACTGGCTAGCCATGTGCAGAAAGCAGAAACTGGACCCCT
TCCTGACACCTTACACTAAAATTAACTCCAGATGGATTAA
AAAACCTAGAAGAAAATCTAGGCAAAACCATTCAGGACAT
AGGAGTACTTCATGAACAAAACACCAAAAGCATTGGCAAC
AAAAGCCAAAATAGACAAATGGGACCTCCACAGCTTCACG
GCAAAAGAAACAGTCACTGGGAAAAAATCTTTGCAGTTTA
CACATCTGACAAAGGGTTGATATCCAGAATTTACAAAGAA
CTCAAACAGATTTACAGGAAAAAACAAACAAGCCCATTCA
AAAATGGGCAAAGGATATGAACAGACACTTTACATTCATC
ATTTTGGTCATTAGAGATGCAAATCAAAACCACATTGAGA
TACCATCTCACACCAGTTAGAATGGCGATCATTAAAAAAT
CTGGAGACAGCAGATGCTGGAGAGGATGTGGAGAAATAGG
AACACTCTTACACTGTTGGTGGGAGTGTAAATTAGTTCAA
CCATTGTGGAAGACAGTGTGGCGATTCCCAGGGACCTAGA
AATAGAAATTCCATTTGACCCAGCAATCCCATTACTGGGT
ATCTATCAAGGACTATAAATCGTTCTACTATAAGGACACA
TGCACGAATGTTCATGGGAGAACCATCAAATGATGATAGA
CTGGACTGGAAAATGTGGCACATATACACCATGGAATATT
ATGCAGCAATCAAAATGATGAGTTTGTGTCCTTTGTAAGG
ACATGGATGAATCTGGAGAACATCATTCTCAGCAAACTGA
CACAAGAAAAAAAAGAACAGTAATCACATAGGTGGGTGAG
AAAATGAGAACACATTCACCATGGTGCAACAGTGCGATTT
TGCTTATTGCAACACCTGCCTTTTGGGTTCAAGCGATTGT
CCTGCAATGCCCTTCAAGTAGCTGGGGTTGCAGGTGTCTG
CACCACCACGTCCAGCTAACTTTCTATTTTTATTTTTTGT
ACCTCAAATCTGTCTTTATTTGATTTCCACAAAGCAGCCA
CAAGAAAAAAATAATTACATAATGCTGCACCCTTTGCTGG
TCATTTTTGCACTGCAGTTAAGCCAGAATTCTGTGTAGCA
TCCCAATTTTAGTGTAGGTGCTGCCGAAGTGAGCACATGC
CATACCCGCCTCAGCTTTTTATGTTTTTCTGTTTATATGT
TTTTATAGGGAGCAGGCTGTGCTGTGTCTTTTGAGGCCAG
TCTCAAACCTGTGACCTCATGATCTGCCCACCTTGGCATT
CTAAGTGCTGGGATTACAGGCCTGAGCAGTGGAGCCCAAA
CCAAATTGTGTTTTCATTTTAAAGATGGGGTTTCACCATG
TTGGTCAGGCGGGTCTCAAACTCGCAACTTCTCATGATCT
GCCTGCCTTGTTTTCCAGGCGCCTGAATGACAGTCTCCCG
TGAGTCTCTGTGTTCAGCCAGCCGACTTTATTGTTAAAAA
GAAATCAGAGAGACTGTGCTGGCACTGTGACTCACCAGCA
ATCTTAGCACTCTGGGAGGCTGAGGTGGGTGGGTCACCTG
AGGTCACGAGTTCGAGGTCAGCCTGGGCATCCCAGTTAAA
AATCACCTCACATAAAAAAGAAAAGAAAAGAAAAGTAATC
AGACAGATGAGTGTGTGCAATTGTAACAAAACCGGGTTCG
GGTGACTCTACCCTCGGCCTTGCCTTTTCTTATGACATAC
AGTTTCTCTCTTGTCACCATGGCCATGGTGCAACATTGAG
ATTTTTGCTTATTGCAGCACCTGCCTTTTGGGTTCAAGCG
ACTGTCCTGCAATGCTCTTCAAGTAGCTGGGGTTGTAGGT
GTCTGCACCACCACGTACAGCTAACTTTCTATTTTTACTT
TTTGTACCTCAAATCTGTATTCATTTGATTTCCACAAAGC
AGCCAGAAAAAGAAAAAAATAATTATGTAATGCTGCACCC
TTTGCTGGTCATTTTTGCACTGCAGTTAAGCCAGAATTCT
GTGTAGCATCCCAATTTTAGTGTAGGTGCTGCCAAAGCAA
GCACATGCCATATCCGCCTCAGCTTTTTTATGTTTTTCTG
TTTATATGTTTTTATAGGAGCAGGCTGTGCTGTGTCTTTT
GAGGCCAGTCTCGAACCTGTGACCTCACAATCTGCCTGCC
TCAGCATTCTAAGTGCTGGGATTACAGGCCTGAGCAGTGG
AGCCCAAACCAAATTGTGTTTTGTTTTAAAGATGGGGTTT
CACCATGTTGGTCTGGCGGGTCTCGAACTCACAACTTCTC
ATGATCCACCCACCTTGTTTTCCAGGCGCCTGAATGACAG
TCTCCGTGAGTCTCTGTGTTCTGCCAGCCGACTTTATTGT
TAAAAAGAAATCAGAGAGACTGTGCCAGCACTGTGACTCA
CACCAGCAATCTTAGCACTCTGGGAGGCCGAGGTGGGTGG
GTCACCTGAGGTCATGAGTTCGAGGTCAGCCTGGGCATCC
TGGTTAAAATCACCTCACATAAAAAAGAGAAAAGAAAAAG
AAAAGTAATCAGACAGATGAGTGTGTGCAATTGTAACAAA
ACCAGGTTCCAGGTGACTCCACCCTGGCCCCACCTTTTCT
TATGATGTACTGTTTCTTTCTTGTCACCATGGCCAGGGTG
TAACAGTGCGATGTTTGCTTATTGCAACACTTGCCTTTTG
GGTTCAAGCGATTGTCCTGCAATGCCTTCAAGTAGCTGGG
GTTGCAGGTGTCTGCACCACCACGTCCAGCTAACTTTCTA
TTTTTATTTTTTGTACCTCAAATCTGTCTTTATTTGATTT
CCACAAAGCAGCCACAAGAAAAAAATAATTATGTAATGCT
GCACCCTTTGCTGGTCATTTTGCGCTGCGGTTAAGCCAAT
TCTGTGTAGCATCCCAATTTTAGTGTAGGTGCTGCTGAAG
TGAGCACATGCCATACCCGCCTCAGCTTTTTATGTTTTTC
TGTTTATATGTTTTTATAGGGAGCAGGCTGTGCTGTGTCT
TTCGAGGCCAGTCTCAAACCTGTGACCTCATGATCTGCCT
GCCTCAGCATTCTAAGTGCTGGGATTACAGGCCTGAGCAG
CAGAGCCCAAACCAAATTGTGTTTTTGTTTTAAAGATGGG
GTTTCACCATGTTGGTCAGGTGGGTCTCAAACTCACAACT
TCTCATGATCTGCCCGCCTTGTTTTCCAGGCACCTGAATG
ACAGTCTCCCGTGAGTCTCTGTGTTCTGCCAGCCGACTTT
ATTGTTAAAAAAGAAATCAGAGACTGTGCTGGCACTGTGA
CTCACGCCAGCAATCTTAGCACTCTGGGAGGCCGAGGTGG
GTGGGTCACCTGAGGTCATGAGTTCGAGGTCAGCCTGGGC
ATCCTGGTTAAAAATCACCTCACATAAAAAAGAAAGAAAA
AGAAAAGTAATCAGACAGATGAGTGTGTGCAATTGTAACA
AAACCAGGTTCCAGGTGACTCAACTTCTGGACCCGCCTTT
CTTTATAACATACTGTTTCCCTCTTGTCACCATGGCCAGG
GTGTAACAGTGCGATTTTTGCTTATTGCAACACCTGCCTT
TTGGGTTCAAGCGATTGTCCTGCAATGCCCTTCAAGTAGC
TGGGGTTGCAGGTGTCCACACCACCACATCCAGCTAACTT
TCTATTTTTATTTTTTGTACCTCAAATCTGTCTTTATTTG
ATTTTCACAAAGCAGCCACAAGGAAAAAAAAATAATTACG
TAATGCTGCACCTTTGCTGGTCATTTTTGCACTGCGGTTA
AGCTGGAATCCTGTGTAGCATCCCAATTTTAGTGTAGGTG
CTGCAGAAGCAAGCACATGCCATACCCGCCTCAGCTTTTT
ATGTTTTTCTGTTTATATGTTTTTATAGGGAGTGGGCTGT
GCTGTGTCTTTGAGGCCAGTCTCAAACCTGTGACCTCACG
ATCTGCCCGCCTCGGCATTCTAAGTGCTGGGATTACAGGC
CTGAGTAGCAGAGCCCAAACCAAATTGTGTTTTCATTTTA
AAGATGGGGTTTCACCATGTTGGTCAGGTGGGTCTCAGAC
TCACAACTTTTCATGATTTCCCTGTTTTATTTTCCAGGCA
CCTGAATGACATTCTCCCATGAGTCTCTGTGTTCTGCCGG
CCAACTTTATTGTTAAAATAGAAATCAGAGGGACTTTGCT
GGCACTGTGACTCATGCCACCAATCTTAGCACTCTGGGAG
GCCAAGGTGGGTGGTTAACCTGAGGTCACAAGTTCGGGGT
AAGCCTGGGCATCCCGGTTAAAAATCACTTCACATAAAAA
AGAAAGAAAAAGAAAAGTAATCAGACAGATGAGTCTGTGC
AATTGTAACAAAACCAGGTGTCAGGTGACTCCACGCCTGG
CCCTGCCTTTCTTTATGATGTACAGTTACCCTCTTCTCAC
CATGGCCAGGGTGTAACTGTGTGATTTTTGCTTATTGCAA
CACCTGCCTTTTGGGTTCAAGCGATTGTCCTGCAATGCCT
TTCAAGTAGCTGGGGTTGCAGGTGTCTGCACCACCACGTC
CAGCTAACTTTCTATTTTTATTTTTTGTACCTCAAATCTG
TCTTTATTTGATTTCCACAAAGCAGCCACAAGAAAAAAAA
TAATTAGGTAATGCTGTACCTTTTTGCTGGTCATTTTTGC
ACTTCAGTTAAGCTGGAATTCTGTGTAGCATCCCAATTTT
AGTGTAGGTGCTGCTGAAGTGAGCACATGCCATACCCGCC
TCAGCTTTTTATGTTTTTCTGTTTATATGTTTTTTATAGG
GAGTGGGCTGTGCTGTGTCTTTTGAGGCCAGTATCAAACC
TGTGACCTCAAAATCTGCCCACCTCGGCATTCTACATGCT
GGGATTACAGGCCTGAGCAGTGTAGCTCAAACCAAATTGT
GTTTTCGTTTTAGACACCAGGTTTCACCATGTTGGTCGGG
TGGGTCTCGAACTCGCAACTTCTCATGATCTGCCCGCCTT
GTTTTCCAGGCGCCTGAATGACAGGCTCCCGTGAGTCTCT
GTGTTCGGCCAGCTGACTTTATTGTTAAAAAGAAATCAGA
GAGACTGTGCCAGCACTGTGACTCATGCCAGCAATCTTAG
CACTCTGGGAGGCCAAGGTGGGTGGGTAACCTGAGGTCAC
GAGTTCGAGGTCAGCCTGGGCATCCCAGTTAAAAATCACC
TCATATAAAAAAAGAGAAAACATAATAGAAAAGTAATCAG
ACAGATGAGTGTGTGCAATTGTAACTAAACCAGGTTTCTG
GTGACTCTACTCTTGGCCCCGCCTTTTCTTATGATGTACT
CTTTCCCTTTTGTCACCATGGCCAGGTGCAACAGTGCGAT
TTTTGCTTATTGCAACACCTGCCTTTTGGGTTCAAGCAAT
TGTCCTTCGATGTTCTTCTAGTAGCTGGGACTGCAGGTGT
CCGCACCACCACGTCCAGCTAACTTTCTATTTTTATTTCT
TTGTACCTCAAATCAGTCTTTATTTGATTTCCACAAAGCA
ACCACAAGAAAAAAATAATTATGTAATGCTGCACCTTTTT
GCTGGTCATTTTTGCACTGCAGTTAAGCTGGAATTCTGTG
TAGCATCCCAATTTTAGTGTAGGTGCTGCCAAAGCGAGCA
CATGCCATACCCGCCTCAGCTTTTTATGTTTTTCTGTTTA
TATGTTTTTATAGGGAGCAGGCTGTGCTGTGTCTTTCGAG
GCCAGTCTCAAACCTGTGACCTCACAATCTGCCCACCTCG
GCATTCTAAGTGCTGGGATTACAGGCCTGAGCAGCAGAGC
CCAAACCAAATTGTGTTTTGTTTTAAAGATGGGGTTTCAC
CATGTTGGTCGGGTGGGTCTCGAACTCGCAACTTCTCATG
ATCTGCCCACCTTGTTTTCCAGGCGCCTGAATGACAGTCT
CCGTGAGTCTCTGTGTTCGGCCAGCTGACTTTATTGTTAA
AAAGAAATCAGATAGACTGTGCTGGCACTGTGACTCACGC
CAGCAATCTTAGCACTCTGGGAGGCCGAGGTGGGTGGGTC
ACCTGAGGTCATGAGTTCGAGGTCAGCCTGGGCATCCTGG
TTAAAATCACCTCACATAAAAAAGAAAACATAATAGAAAA
GTAATCAGACAGATGAGTGTGTGCAATTGTAACTAAATCA
GGTTTCTGGTGACTCTACTCTTGGCCCCGCCTTTTCTTAT
GATGTACTCTTTCCCTTTTGTCACCATGGCCAGGGAGTAA
GAGTGTGATTTTTTCTTATTGAAACACCTGTTTTTGGGTT
CAAGCAATTGTCCTTCGATGTTCTTCTAGTAGCTGGGACT
GCAGGTGTCCGCACCACCATGTCCAGCTAACTGTGCATTT
TTAATTTTTGTACCCCAAATGTGTCTTTATTTGATTTTCA
CAGAACAACCACAAAACAAAAAATAATTACGTAATGCTGC
ACCCCTTTGCTGGTCATTTTTGTGCTGCGGTTGAGCCGGA
ATTCTGTGTAGTATCCCAATTTTAGTGTAGGTGCTGCAGA
AGCCAGCACATGCCATACACACCTCACCTTTTTATGTTTT
TTCATTCTAGATGTTTTTTACATGGAGCGGGCTGTGCTCT
GTCTTTCTCGGCCAGTCTTGAATCTGTGACCTCATGATCT
GCACATTTCGGCATTATAAGTGCTGGGGTTACAGGCCTTA
GCAGAGGAGCTTAAACCAAATTGTGTTTTTGTTATAAAGA
CAGGGTTTCACCATGTTGGTCTGGCGGGTCTCGAACTCGC
AACTTCTCATTATCTGCCCGCCTTGTTTTCCTTGCACCTG
AATGACAGTCTCCCGTGAGTCTCCGTGTTCAGCCGGCCAA
CTTTATTGTTAAAAATGTAATCAGAGAGACTGTGCCAGGC
GCTGTGACTCACTCCAGCAATCTTAGCAACCTGGGGGGCC
GAAATGGGTGGCTCACCTGAGGTCATGAGTTCTAGGTCAG
CATGGGGATTCTGGTGAAAAATCAACTCACATAAATAAAA
AAAAAAAGAAGAAAAGTAATCAGACAGATGAGTGTGTGCA
ATTGTAACAAACCTGTTTCCAGGTGACTCCACCCCCGGCC
CCGCCTTTTTTTATGATGTGCTTTTTTTCTCTTGTCACCA
TGGCCATAGTGCAACAGTGCGATTCTTGCTTATTGCATCA
CCTGTCATTTGGGTTCAAGTGATTGTCCTGCAATGTCCTT
CAAGTAGCTGTGGTTTTAGGTGTCTGCACCACCACGTCCA
GCTAACTTTGTATTTTTGTTTCTTTGTACCACAAATCAGT
CTTTTTTTGATTTCCACAAAGTAGCCACAAAAAAAAATAA
TAATTAGGGAACGCTGCTCCTATTTGCTGGTCCTTTTTGC
ACTACGGTTAAACCAAAATGCTGTGTAGTGTCCCAATTTT
ACTGTAGGTGCTGCTGAAGCAAGCACATGCCATACCCGCC
TCAGCTTTTTATGTTTTTTTGTTTATATGTTTTTTTTTAT
AGGGAGCAGGCTTTGCTGTGTCTTTCGAGGCCAGTCTCGA
ACCTGTTACCTCACGATCTGCCCGCCCTGGCATTCTAAAT
GCTAGAATTACATGACTGAGTAGCAGAGCCCAAACCAAAT
TGTGTTTTTCTTTTAAAGACGGGGTTTCAATATGTTGGTC
GGGCGGGTCTTGAACTGGCAACTTCTCATGATCCGGCCAC
CTTGTTTTCCAGGGGCCTGAATGACAGTCTCACGTGAGTC
TCCATGTTAGGCTGGCTGAATTTAATATTATAAAAGAAAT
CAAAGAGACTATCCGGCACTGTGACTCAGGCCAGCAATCT
TAGCACTCTGGGAAGCCGAGGTGGGTGGGTCACCTGAGGT
CATGAGTTGAGGTCAGCCTGGGCATTTCAGTTAAAAATCA
CCTCACATAAAAAAGAAAAAGAAAAAGAAAAGTAATCAGA
CAGATGAGTGTGTGCAATTGTAACAAAACAACATTCCAGG
TGACTCCACCCTTGGCCTCGCCTTTTCTTATGATGTACTG
TTTCCTCTTGTCACCATGGCCAGTAACAGTGCGATCTTTG
CTTATTGCAACACCTGCCTTTTGGGTTCAAGCGATTGTCC
TGCAATGCCCTTCAAGTAGCTGGGGTTGCAGGTGTCTGCA
CCACCACGTCCAGCTAACTTTCTATTTTTATTTTTGTACC
TCAAATCTGTCTTTATTTGATTTCCACAAAGCAGCCACAA
AAAAAAAAAATAATTACATAATGCTGCACCCCTTTGCTGG
TTATTATTGCACTGCAGTTAAGCCAAAATACTGTGTAGCA
TCCCAATTTTAGTGCAGGTGCTGCCGAACCAAGCACATGC
CATACCCGCCTCAGCTTTTTATGTTTATCTGTTTATATGT
TTTTTATAGGGAGCAGGCTGTGCTGTGTCTTTTGAGGCCA
GTCTCAAACCTGTGACCTCACGATCTGCCTGCCTCAGCAT
TCTAAGTGCTGGGATTACAGGCCTGAGCAGCAGAGCCCAA
ACCAAATTGTGTTTTCATTTTAAAGACTGGGTTTCACCAT
GTTGGTCGGGTGGGTCTCGAACTCGCAACTTCTCATGATC
CGGCCACCTTGTTTTCCAGGGCCTGAATGACAGTCTCCCA
TGGCCGACTTTATTGTTAAAAAGAAATCAGAGAGACCAAT
CTTAGCACTCTGGGAGGCCAAGGTGGGTGGGTCACCTGAG
GTCACGAGTTTGAGGTCAGCCTGGGCATCTGGGTTAAAAA
TCACTTCACATATAAAAAAGAAAAAGTAATCAGACAGATG
AGTTTCTGAAATTATAACAAAACCAGGTTCCAGGTGATTC
CACCCACGGCCCCGCCTTTTCTTATGATGTACTGTCTTTT
TGTCTTGTCACCATGGCCAGAGTGTAACAGTGCGATTTTT
TCTTATTGCAACACCTGCCTTCTGAGATCAAGCGATTGTC
CTCCAATGCCCTTCACATAGCTGGGTTGGCAGGTGTCTGC
AACACCACATCCAGCTAACTTTCTATTTCTAATTTTTGTA
CCTCAAATCAGTCTTTATTTGATTTCCACAAAGAAGCCAA
AAAAAAGAAAAATAATTATGTAATGCTGCACCATTTCTCT
GGTCATTTTTGCACTGCAGTTAAGCCAAAATTCTGTGTAG
CATCCCAATTTTTGTGTAGGTGCAGCTGAAGCAAGCACAT
GCCATATCCGTCTCAGCTTTTTTATGTTTTTCTGTTTATA
TTTTTTTATAGGGAGTGGGCTGTGCTTTGTCTTTTGAGGC
CAGTCTCGAACCTGTAACCTCATGATCTGCCCGCCTCAGC
ATTCTAAGTGCTGGGATTACAGGCCTGAGCAGTGGAGCTC
AAACCAAATTGTGTTTTCATTTTAAACATGGGGTTTCACC
ATGTTGGTCGGGTGGGTCTTGAACTGGCAACTTCTCATGA
TCCGGTTTTCTTGTCTTCCAGGGGCCTGAATGACAGTCTC
ACGTGAGTCTCTGTGTTCGGCCAGCCGAATTTAATATTAA
AAAAGAAATCAGAGAGACTGTCCCAGCACTGTGACTCAGG
CCAGCAATCTTAGCACTCTGGGAAGCCGAGGTGGGTGGGT
CACCTGATGTCACAAGTCCGAGGTCAGCCTGGGCATTTCA
GTTAAAAATCACCTCACATAAAAAAAGAGAAAAGAAAAAA
ATGTAATCAGACAGATGAGTGTGTGCAATTGTAACAAACC
CAGGTTCGTCATTTTTTTTGCTGCGGTTAAGCCAAAATTC
TGTGTAGCGTCCCAATTTTTGTGTAGGTGCTGCTGAAGTG
AGCACATGCCATACCCGCCTCAGCTTTCTTATATTTTTCT
GTTCATATGTTTTTTATAGGGAGCAGGCTGTGCTGTGTCT
TTCGAGGCCAGTCTCGAATCTGTGATGAAACGATCTGCCT
GCCTCAGCATCCTAAGTGCTGAGATTACAAGCCTGAGCAG
CAGAGCCCAAAACAAATTGTGTTGTCATTTTAAAGACTGG
GTTTCACCATGTTAGTAGGGTGCATCTCGAACTCACAACT
TCTCATGATTCACCCACCTTGTTTTCCAGTCGCCTGAATG
ACAGTCTTTTGTGAGTCTCCGTGTTTGGCCAGCTGCCTTT
GTTGTTAAAAAAGGCATCAGAGAGACTGTGCCAGACTGTG
ACTCATGCCAGCAATCTAGTACTCTGAAAGGCTGAGGTGG
GTGGGTCACCTGAGGTCACGAGTTCGAGGTCAGCCTAGGC
ATCTGGGTTAAAAATCACCTCACATATAAAAAAGGAAAAG
TAATCAGACAGATGAGTTTCTGAAATTATAACAAAACCAG
GTTCCAGGTGATTCCACCCACGGCCCCGTTTTCTTTATGA
CGTACAATTTCCCTCTTGTCACCATGCCGGGGTGCAACAG
TGCGATTTTTGGACAAAGTGTCTCTCTCTCTCTTTCTGTC
TCTTTCCTCCCTCCCTCCTTCTCTCTCTCTCTTTCTCTCA
GCTGTGTTGGAAAACTCTCTTCTTATGACAAATTTTCATA
CTCTGTGAAAATTTCCCCTTCAAACGAGCATCTCTTGAAA
GATGAAAATGATTTAAAAATAAAGAGAGAAAGACAAAAAG
CATGCAGTGGAAATTTCTTTGGCTGCCTTCAGGTTGTACC
TTGGACCCAGTGGGAGGGAGGAAAGGAGAGAAGGAGGAGG
AAAGAGGGAGGGATGGAGGGAGAGGGGAGGGAGGGAGAAA
GGGCTCAATAGATGCTGCTTGTCCTCATTTGTGGAATCAT
CAGTCACCTACAGATGGGCGACTAGACAGAGATGCAAATC
AGACACCATTTCTGGGTCCTCATGGTAAGGATGGTCTCTC
TCTCTCCCCCAGCACAGCAGGTGAGTGTGCATGTGCATAC
ACACCCACACACACACACATGCACACACACTCTTTCCACA
GCCATGTCACAAACCACACTAATTTACACCTTTAGCACTA
TACATGTTGAGTAAACCAATCTCGCAACCCCATGGCTGGG
GAAACACCTTCTCTATGACATATTAAAAAGATTGGCTGAG
CCGGATGAGGTGGACCATGCCTGTACTTCTGGCACTCTGG
CGGGCCAAGCCAGGTGGATCACTTGAGGCCAGGAGTTCAA
GACCAGGCTGGCCAACATGGCGAAACCCCGTCTCTACGAA
AAATATAAAAATGTGCCAGGTGTGGTGGCATACGCTTGTT
ATGTCAGTAACTCAGTAGGCTCGGGCAGGCCAGTCACTTG
AACCAGGGAGTCTGACATTGCAGTGAGCCGAGATCCACAC
CACCACATCCAGCTAACTTTCTATTTTTATTTTTGTACCT
CAAATCTGTCTTTATTTGATTTCCACAAAGCAGCCACAAG
AAAAAAATAATTACATAATGCTGCACCCTTTTGCTGGTCA
TTTTTGCACTGCAGTTAAGCCAAAATTCTGTGTAGCATCC
CAATTTTAGTGTAGGTGCAGCGAAGCAAGCACATACCATA
TCCGTCTCAGCTTTTTATGTTTTTATAGGGAGTGGGCTGT
GCTTTGTCTTTTGAGGCCAGTCTCGAACCTGTAACCTCAT
GATCTGCCCCCCTCAGAATTCTAAGTGCTGGGATTACAGG
CCTGAGCAGTGGAGCTCAAACCAAATTGTGTTTTCATTTT
AAACATGGGGTTTCACCATGTTGGTCGGGTGGGTCTTGAA
CTGGCAACTTCTCACGATCCGCCTTGTTTTCCAGGCGCCT
GAATGACAGTCTCCGTGAGTCTCTGTGTTCGGCCAGCCGA
CTTTATTGTTAAAAAGAAATCAGAGAGACTGTGCCAGCAC
TGTGACTCACACCAGCAATTTCAGCACTCTGGGAGGCCGA
GGTGGGTGGGTCACCTGATGTCACAAGTTCGAGGTCAGCC
TGGGCATTTTGGTTAAAAATCACCTGATGTAAAAAAGGAG
AAAATAAAAAGAAAAGTAATCAGACAGATGAGTGTGTGCA
ATTGTAACAAAACCAGGTTCCGGGTGACTCCACCCATGAC
CTTGTTTTTCTTTATGACGTACAATTTCCCTCTTGTCACC
ATGCCCGGGGTGCAACAGTGCGATTTTTTGGACAGTGTCT
CTCTCTCTCTCTTTCTCTCAGCTGTGTTGGAAAACTCTCT
TCTTATGACAAATTTTCATACTCTGTGAAAATTTCCCCTT
CAAACGAGCATCTCTTGAAAGATGAAAATGATTTAAAAAT
AAAGAGAAAGACAAAAAGCATGCAGTGGAAATTTCTTTGG
CTGCCTTCCAGGTTGTACCTTGGACCCAGTGGGAGGGAGG
AAAGGAGAGAAGGAGGGAGGGAGGGAGGGAGGGAGGGAGG
GAGGGAGGGAGGGAGAAAGGGGGTAGGGAGGGAGAGAAGA
AAGGAACCAGCGAGCAAGCATCCGTGGGTGGGTTAGATTT
GGAGTTTTCGGTGCCAAATCCTCACTGGTGGCCCAAAAGG
CCCACCAGGAGCCTCCTCCCCAGGGGAACCGCATTGAGGC
TGCTTTCAAATTCACCAGTCACCCGTTTTACCAGATGGCC
TTGGTGGGCCGGATGGGACCAGACTGGACCACCCAGGAGT
GTGCTGTTTTGCTGGGTTTTGGAGGGGGGGCGGGTTGACT
GACTTACAGGATAAACTGACAGCCCCGACATGAACACCAA
CATGCATTTCTGGGTGGCCCGGGTGTGAGAGTGTCACATA
GGATGTTCTTCGTTCAGTCAGCAGCCTGCCTTTACCTTCC
TCAGACGTGAGGACAACTTCCCATCAGAGCCTCCTTTTTG
CCCTCTTTCCACCACGGAGATGACACAGATGAGAGGGAGA
AAGGGCTCAATAGATGCTGCTCGTCCTCATTTGTGGAATC
ATCAGTCACCTACAGATGGGCGACTAGACAGAGATGCAAA
TCAGACACCATTTCTGGGTCCTCATGGTAAGGATGGTCTC
TCTCTCTCTCTCTCTCTCTCTCTCTCTCTCTCTCTCTCTC
TCTCTCTCTCTCTCTGTCTCTTTCCCTCCCTCCCTCCCTT
CCTCTCTCTCTCTGTCTCTTTCCTCCCTCCTCCCTCCTTC
CTCTCTCTCTCTCTCTCTCTCTCTCTCTCTCTCTCTCTCT
CTCTCTCTCTCTCTCTCTCTCTCTCTCTCTCTCCCTCCCT
CTAGCACAGCATGTGAGTGTGTGTGGGCATGCACACACAC
ACACACACACACACACTCTTTCCACATCTATGTCACAAAC
CACACTAATTTACCTCTTTAGCACTATACATGTTGAGTAA
ACCAATCACCAACCCCATGGCTGAAACACCTTCTCTATGA
TATATTAAAAAGATTGGCTGAGCCGGATGAGGTGGCCCAT
GCCTGTACTTCTGGCACTTTGGGGGGCCAAGCCAGGTGGA
TCACTTGAGGCCAGGAGTTCAAGACCAGGCTGGCCAACAT
GGCGAAACCCGTCTCTCTAAAATATAAAATGTGCCAGGTG
TGGTGGCATCGCTTGTTATGTCAGTAACTCAGTAGGCTCG
GGCAGGCCAGTCACTTGAACCAGGGAGTCTGACATTGCAG
TGAGCCGAGATCCACACCACCACGGCAATCCAGCCTGGGT
GACACAGTGAGACTCTCTTTCAAAATAATAATAGTAAGGA
AGTTTGGCTGGGCATGGTGGCAGCTACCTGTTAATCCTAG
CTGGGCAATCCTGTGAGAGAGAGAGAGAGAGAAAGAAAGG
AAGGAAGGAAGGAAGGAAGGAAGGAAGGAAGGAAGGAAGG
AAGGAAGGAAGGAAGGAAGGAAGGAAGGAAGGAAGGAAGG
AAGGAAGGAAGGAAGGAAGGAAGGAAGGAAGGAAGGAAGG
AAGGAAGGAAGGAAGGTCCTAGCTCACCCACTGCAGTCTG
AACACTCCTTGGGTCGGGATTCTTCCACCTCAGCCTCCAG
AGTACCTGGGACCACAGGCACGTGCCATCATGCCCAGATC
ATTCATTCATTCCTTCATTCATTTATTGAGAGACAGGTTT
TCACCATGTTGGTCAGGCTGCTCTTGAACTCCCGACCTTG
GGTGATCCGCCTGCCTCAACCTCCTGAGTTGTTGGGATTA
CAGGTGTTCTCCAGAGAAGAAAATAAAATGGGATGCATTT
ACCGAATCCTACACACCTACTAATTTTTTTTTCCTTGTTT
GGGTTTGTGTACTTTTAGTCATCAAACAGACACACCTCCC
AACACCTGTTCTCTCTCTCTCTCTCTCTCTCTCTCTCTCT
CTCTCTCTCCTTTCTTGTTTTTCACCTGGCCTAAAGAGAC
ACCCATTGAAAGTAAGCAAGAGAGAGCTCCTTCCAATGAT
TTTATTCATCTACAATGTCTCACTCTGTCACCCTGGCTGG
AGTGCAGTGGTGCCATCATAGCTCACTCACTGCAGTCTAG
ATACTCCTGGGCTCAAGAGATTCTTCTGCCTCAGCCTCCA
GAGTACCTGGGACCACAGGCACATGCCACTGTGACCGGAT
TGTTCATTTGTTTATTCATTCATTTATTTGAGATGGGGTT
TCACCAGGTTGGTCAGGCTGGTCTGCAACTCCCGACCTCA
GGTGATCCGCCCGCCTCAGCCTCCCAAAGTGCTGAGATGA
CAGGCGTGAGCCACCAGGCCTGGCCCCTCAGATCAGTTTT
TTACGTTTTCTAGGCCAGGCATGGTGGCTGACGCCTATAG
TCCCAGCACTTTGGGAGGCTGAGGCAGGTGGATCACGAGG
TCGAGAGATCAAGACCATCCTGGTCAACATGGTGAAACTC
CGTCTCTACTAAAAATACAAAAATTAGCTGGGCATGGTGG
TGCGTGCCTGTAGTCTCAGCTACTCGGGACGCTGAGGTCA
GAGAATTTCTTGAACCCAGGAGGTGGAGATGGTGGTGAGC
TGAGATTGTGCCATTGCACTCCAGCCTGGGTAACAACAGC
AAAGCTCCGTCTCAAAATAAATAAATAAACAAACAAACAA
AGAAACAAACAAACAAACAAATAAATAAATAAATAAATGT
TTTCCACACACAGGGTCTCATCACTTCGTTGCAATCCTCC
TGACCCAGTGTCTCAAAGTTTTGAAATGATGGATGGGCTT
GAGCCACACTGTGCCTGGCCTCCGGGGACTGATTCACGAC
TGCAACTGATGTGCTAATATTTTTTCTTTTTATTCTTCTC
TTTTTGAGACGGAGTCTCACTCTTTCCCAGGTGAAGGGAG
GTGCATCGCTTTGGAAGCAGCCACCGTGCCACCTTCTAGA
GCCCCATTCAAATGCAGAAAGCTCTGTTTCCCTTCTGGAG
TCGGAGGTGATGGCTCCCATGGCCTTGGGCTCCCCTCCAT
GCATTCGGAAACTTTTGCAGGCACCACCCCACAAGAAGGC
TGGCTGTGGCTGGGGGTTGGGGGACACGGTGGAGCTGGAA
GAGTCTCCCTTTCTTCTGCTTCAGCCTTCAGTAGCTGGAA
TGACAGGCGTGCACCACCATGCCGGCTACTTTTTCTATTT
TCAGGAGGGATGGGGTTTCACCATGTTGGTCAGGCTGGCC
TTGAACTCCTGACCTCAAGTGATCCATCCTCCTGGGTCTC
CCAAAGTGCTGGGATGATGGGCGTGAGGTGCCTTGGCTTC
ACCCTTGAAGAGCAAGCCCACAGGCTGGGTGCAGTGGCTC
ACACCTCTCATCCTAGCACTTTGGGAGGCCCAGGAGTGAG
GATCACTTGAGGTCAGGAGTTTGAGACCAGCCTGGCCAAC
GTGATGAAACCCCATCTCTACTAAATGTACAAATGATTAG
CTGGGTGTGGTGGCAGACACCTGTGATCCCAGCAACCTGG
GAAGGCTGAGAGAGGCAGGCAGGCAGGCAGGCCGGCGAGA
GAATCCCTTGAACCTGGGAGGTGGAGGTTTCCCTGAGCTG
AGATTATGCCGTTGCACTCCAGCCTGGGTGACAGGGGTGA
GACTCTGTCTTGGGATGAGGTAGGGGGGAAGAGCAATCTC
ACACCCTGCCACTTTTCATGGCAGCAGGCCCTTCCTTAGG
CTCTGAATGACGTGTCGTTTCTGACATATGTTGAGTCCAT
CGATCCCCTCTCTCCGTTAGTGAATCAGTCAAGTAACTTG
GGCTTTGTGTCACCCCATCCCAAAGACAGATGTGTGGAAT
CCCACTGGGAGGGAGTGGAGAAACGGATCGGGGTACCTGG
TGACCTGGGCCTGCCTGGGGAGACTGTCACCCTTCGCTGC
TCATGAAAAGATCAGGTAGGTGCAGAGGGAGAGCTTTGCC
TTTGGCCCTCTGAAGGTTGACCTGAAACGTCGACTCATCA
GAGACAGATGAATCAGAGAATAGGCCAGACATGTTTCATT
TCTGGGACCCCTGCAGAACAAAGGCCCCCGGGATGACATG
GGTTCCACAGGGTGTATCTTCTCTGACTGTAGGCCTTGAG
ACCTTCGGTTCTGGGGGAGGGGGAGGGCCCTGCCTCTTCC
ATGAAAAGGAAAGAGCGCATGCTCAGAGAGGCCAAGAGGA
ATCTAGACAGAGAGACGGGCCCTGCTGGGCTTCCCCACTC
AGTGTAGGATTTGGGGAAATTGAGGCCAGGCTCGCACTTG
GATGAAAGGAACATGTTTCAGACTTTTCTCTCTGTCACTC
ATGGCGTGTATACTTCGTATTTCCCTGACAAACTCCTCAA
CTTAAAAATAAACGGTTAAGGATAATCTTACCTAGTGAAA
CCAATCGTGGAGGCACTAAGGAACAAAGCTCATTACCACG
GCATACATTTCTAGACATAGGACCCATCGCAGTCTGTTCA
TGTGCATGATTTCTTTTCTTTTTTTTTTTTTTTTTGAGAT
GGGAGTTTCACTGTTGTTACCCAGACTGGAGTGCAATGGC
ACAATCTCGGCTCGCTGCAACCTCCACCTTCTGTATTCAA
GCGATTCTCCTGCCTCAGCCTCCCGAGTAGCTGGGACTTA
CAGGCATGTGCCACCGTGCCCAGCTAATTTTGTATTTTTA
GCAGAGACGGGGTTTCGCCTCATTGACCGGGATGGTCTCG
ATCTCTTGACCTCGTGATCCACCCACCTCGGCCTCCCAAA
GTGCTGGGATTATAAGCATGAGCCACTGTGCCTGGCCTCG
TGTGAGGGATTTCTAAGATGTGGCCACTGTATCGCTACTG
GGCTGGGACGGCAGTGATGTTCTCGTGATGAGACGGTGGG
TGGATCACAAGAGGTCGAGAGTTCGAGACCAGCCGGGGCA
ACGTGGAGAAACGCCGTCTCTACTAAAAATACAAAATTGT
GGTGCATGGTGGTGTCTGTCATCTCAAGCTACTCGGGAGG
CTGAGGGCAGGAGAATCACTGGAAACCAGGAGGCAGAGGT
TTCGGTGAGCCGAGACCCTGCCACTGCACTCCAGCCTGGG
CGACGAGAGCAGAACTTTGTGGGGGTGAAGGTAAGAAATG
CGATGGTTGGGAGTGCAGACTTAACCCCGGGACAGGAGGG
AGCATGCTGCTGGCTGTCTTCTACTCCCCGTGAATTCCAC
GCTGTCTATGGGAGTGTGGATTTCACGAAACTTCGCTTCC
CTGTGACAGGTATTGCCACTCTGAGGTGGTGGGTCTGGAG
TCCACTCGGAAACGCTATGGACTGGACTTCCATCTTAGAT
AGGTTCCATCTCCACCCCTAGTCTCCGTCCACACGCCCCC
GCCCCTGGTCTCCTCTTCCTTCTCTCTAGGGGAATGGAAG
TTCCAGACGAAACCACGGGCGGGTGCCTAGGCCGTGTCCC
CTGGGGGCTCTGGTTGACTAGTTGCAGGCGGGTGTCACCC
GAGAGGACTTCCTGGGCCCAGAAACGACCCGGTCCGAGAG
GGATCGGGGAGAGGCCTTCGAAGTGGCGTGCCTGAGCCGC
CCCCATCCCCCAAACTCCACCTTGACCCAGAGCGATCCAG
CGTTCCATTCTTTTCCGTGCTGATGCCTGCAAGCATCAGT
TGTCTTCGGGCATCACCTTGCGGCCACTGTAATGAAAAAT
CGAGGTGGCGTGGAGGGAGGTCTGCCCGAGGACTTCACAG
AGCCTGGGGCAACCGGTTTCTCTTCCTCGCAACCGGAGGC
CCCTCCCTCTCTCTCCCTCGTTGCCTGGGGAACCTCTGCC
CTGGTGGGGGTCCTATTGTTCTTTTATCAGTACTTTGTGT
TTCTTTGTTTGTTGGTGCCTTTTGTGCGTGTAGATTCTTC
CACCTGGGCTTTATGATGAGTTGGCTTATTTTTTAAGTCC
CCCCTTCTTTACTTTAATTCAATGAGTCTGTGAGGTGGGT
TTCCCCCAACACCGCGCCTCCCGCCACCCTGCGTGGAAAC
GTTCTGGAGCCAGCCGGGTGGGCCTCCATCTTCTCTCCCC
TCCCCCCACCCTTTGCCGGTTGACATTTGCATGGGTGATG
GCCAGGCCTCACCTCACTCAGTGGCCACTGTTTTTGAAGA
TGTGGGGTGCAGGTGGGGGTGGGGGTGGGGCATGGTCCCA
CTTCCCCAGAGGCAGCTGGGGGCCATGGCACAGCCTTGGC
TCCTCATGGGCGAGTGGGTGAGTGGGCTGTACTGTAGCGG
TGGGGCTTTTTCACCCCTTCACTCCTCAGGCGTCCCTCCC
TCCCTCCCTAGGAAACCTTCATCTTGGCTGGGTCTCTCAA
TCACCTTTTATCGTGATGTCTTATTTTCTCCTTCCTCGGG
CCAGCATATTTGCAACACAGGAAGGGCATCGTGGCACCAC
GCTGGGCCATAGCAGTATTTGCCCAAAATAAAAACGCAGT
CTAAAAAGTGATACTTTGCTCCCTTAAGATGACCGGAGGC
GATGCCTTGGCACGAATTCCAGGAAGGTGAATCTTTTCCC
CAGGACGTGTTAGCTGCTGTTTTTGTCCTGTCGTTGACTA
GCGCTTTTGTGGATTTCTCGACGTCTAGTGACAGCCGGTT
GATGTAAACTGTGCTTCATAATGTGATAATCTGCTTTTTG
CCAGTTAAAACTATCTCTTTCCCAGACTAAAAGCTGTTCA
TGCTTTATGTTAGCTTCCTGAGCTGGGTAGACTCCATCTT
ACCTTCTACATTTTAGTAATTTTCCCACCATTCAGTATGT
AACCAGAGTATGTAGCTGGGGCGGGCTGACACTGGGCACC
TTCAGGAATGCATTTGTCGATAAGAGGCCGAGTTGAGTGG
TACCAGCAGAGCCTGGGAATGTGGGTAGGTGCTGTCCAGT
GCCCAGAGCCCCCATTACCTATATAAGTTGTATGTCTTTT
GTGACAACTTTACCCCTCACACCTGGCACTGTTTTATTTC
TCATGTACTAGCTTATCTTTGAACTTTTTGCTTACACTTC
TTTTGTGAAAAATTTCCTTCAGCTAAGTTCCCCTCCTTTT
AAAACTAGGGTATAAAAGACCACTGAACATTTTGTTAGGG
GCTGAGAAAATTTTGGGCATCAGCCACCTCTCGGTCGCTG
GCATAATAAAGGACTCATAATTCAATCTCACAGTGTGGTG
CATTCTTTGACTCTCTCAGGTACAACAATAAGGTCTTCTT
TCTTTCCATCTTTCTTTCTTTCTTATTGTTCTTCTTCTTC
TTCTTCTTCATCTTTCTTTCTTCTTCTTCTTCTTCTTCTT
CTTCTTCTTCATCCTTCCTTTCTTCTTCTTCTTCTTCTTC
TTCTTCTTCCTCCTTCTCCTCCACCTTCTTCTTCCTCTTC
CTTCTCCTCCTTCTTCTTCTTCCTTCTCCTCCTTCTTCTT
CCTTCTCCTCCTTTTTCTCCTTCTCCTTCTTCTCCTTCTT
TTTTTGTAGTATGTTTTTTCTTGAGATGGGGTTTCACTCT
TGTTACCCAGGCTGGAGTGCAATGGCATAATCTCGGATCC
CCACAACCTCTGCCTCCTGGGTTCAAGCAATTCTCCTGCC
TCAGCCTCCCGAGAATAGCTGGGACTACAGGCACGTGCCA
CCATGCCCAGCTAATTCTTGGTGTTTTTAGTAGAGATGGG
GTTTCACCATGTTGACCGGGATGGTCTCGATCTCTTGACC
TTCTGATCCACCTGCCTTGGCCTCCTGAAGTGCTGGGATT
ACAGGCTTGAGCCACCACGCCCAGCCTGCAGAATGTATTT
CAACGTAGTACTTTCATTTCATTCTTGAGGAGTCAACATG
TGAACGTGAGGTTTAGGTGGTGATCTTTAGGATACAAACA
TAAGTGTCAAATAATATAATTCTTCCAGTTTACTGGAAAA
CATCACAGTTGTGACAGTCACACCTAACACTTTGGTTAAA
GAAAGAGAGAAGATGGACAGGGTGTGACAGAAGTATGCAA
TGATTTGACAGTTGGAATAATCTATAGGCCTTCTGAGAAA
CTGCAGATGAAAAATACGTCGTGAAAATGTCTGTAATATG
GTGGTTTAGGTACATTTGTAGTGATCGTCATTGCATTCAC
GCACTCAGATAACTGCTGCTTCTGATCACTGAAAACTAGA
TTCAAAGTCATTGCTCAACAAGCTGATACTACCGATCCCC
TATAATAAAAGGTAGTTTAAATCTGGAAAGAAGGCAAAGC
ATACTGGTTAGTCAATTACTTTTAGATATAATTGAGGCCA
CACTACTATACATACTCAGGTGCACGGCATTCGTAACAAT
GCATACTGTGGTGTGAGTTCATTCCAATTACCATATTTTA
TGTTGATTGGTCATCGACAGCATACGTTTTCTGCTCCAAA
AGAAATACCTCGATCCAACAAAATGGTTACATTTCATGTT
CTTTTAAAGACAGACGAACTAAATTTAAGGAGGAATTGGC
TTTTCTTAATATCTCATTTTCAAGTTACTGATACGAATCT
GCCAAAAAGAAACAATTGTGCGTTTTACCTAACATCAAAT
AATCTGCAAAGTTCGAGACAGATGCATTGCTTGTGCAGTT
TCCAAAAGTAAATACAGGCTTTCTGACTGAAAACATTCGC
ATTCCCAGCTCTCTAAAGAAAACGTTCAAAAGAAAATGAC
AGAAAATGACCTCTAAGCTTCTGAATAGTCCACTTGGTTA
CATAAAGTATTTTCTGTCCCAACACTTTCTCTACTTCAAA
AGATATTTACTTCCTAAGTACATGACAAAGTCTTCATTTC
AAACCATTCACTCAGTTTCCATGGTAACATTGCAGGATTT
CTTTGCTATGGTCAGTCGCATTAGTTGACTGTGGAATTTC
TCAGTCTTCTTTCCATCTTGAGCTTGCTCTGTTTTAGACA
CCAAACAAACTCGATCATCTGTTACTTGCATGTTTAACAC
ACGAGTTTCCATCAGAATGCCTGTATTTGAGAACCACACG
TGCCTTCATAGGGTCAGCGAGGTAAAGCTTCTCTCTCAGC
AGGCAGCGTGGCTGAACTCCTCCCAGGTCTGATACTGCGC
ATCGTGGCCTGGAGTGCAAAAGTAAACAGAAGCAAGGCCA
CAGAACCCGGTTCAGCAAACTACCTAGAGTCACCAATGGA
CACAAAAGTCAGAAGGTCTTATTTTCTAGAAATTCATGAG
GCCTTCTTCTTCTTCTTCTTCTTCTTCTTCTTCTTCTTCT
TCTTCTTCTTCTTCTTCTTCTTCTTCTTCTTCTTCTTCTT
CTCTCTCTCTCTCTCTCTCTCTCTCTCTCTCTCTCTCTGT
CTCTCTCTCTCTCTCTCTCTCTCTCTCTCCCCATCCCTCT
CCCTCTCCCTCCTTTTCTTTTTAATATAAGCTCAGGTAGA
TCTAATCCAATCCATTCCCAAGGCCTCAATTCTTTACTTT
AGGAATCTCAGATTTGATCTCCATACAGAATCCTGTACAG
AAGTGGTGAGTTGATTTCTGGACTTGGAGACCTCATAGAT
GTTACACATTGATAAAGATTCAGGCCTGGCACGGTGGCTC
ATGCCTGTCATCGCAGCACTTTGGGAGGCCGAGGTGGGCA
GATCACCTGTGGTCAGGAATTCGAGACCGTTCTGGCCAAC
GTGGTGAAACCCCTCTTTACAGAAAGACAAAAATTAGCCA
GGCGCGGTGGCTCAAGTCTGTAATCCAAGCACTTTGGAGG
CCAAGGTGGGCAGATCACCTGGGGTCGGGAATTCAAGACC
GGCCTGACTAACATGGTGAAACCCATCTTTAGAAGAAAAA
AAGACAAAAATTAGCCAGGCGTGGTGGTGCGCCTGTAATC
CAGGTACTCGGGAGGCTGAGGCAGGAGATTCACTTGAACC
CGGGAGTCGGAGGTTGCAGTGAGTGAGCTGAGATCGCACC
ACTGCACTCCAGCCTGGTGGACAGAGTGAGACTCCCTCTG
AAGAGAGAGAGAGAGAGAGAGAGAGAGAAAATCCAACCCT
AAAATCTGGGTTTGCTTTCTCCGTTGACTCGGTTGTGACC
CAGACTTACTGTCTTGATAAATCGTGCACCTCTCTGTTCA
GCTAGGATGCTGGGAGGGTTTTCTCAGTCTGTATCTCCCC
ATGTCCTAAATGACCCGTGACCGAGCCCTGTCCGTTCTCT
CTCAAATATGTAACTCCAAACACTCCTCTCCATTTCCACA
ACTACACACGGCCTCTTGCGGCACCACTGGCTCTTGGGAA
AACATCCCAGATGGTGGTTTCAGCTTTTTTTTTGGCTATG
AGGCCTGAGCCTGCTGACAACATTCCTGTTCAGCTAATAT
TTTTGTATTGTTAGCAGAGACGGGTCACTATGTTGGCCTG
GCCACGATGGTCTCCATCTCTTGACCTCATTATCCACCCT
CCTCTCTCTTTCCTCTCTCTCTCTCTGTCTCTCTCTCTGT
CTCTCTCTGTCTCTCTCTGTCTCTCTCTCTCCCTCCCACC
CCCATGTTAGTGAAAACCTGTCTTTAGTAACAATAGTGTC
TCTGTGTCTGTCTGTCTGTCTGTCTTTTGCTTCCGCTGCT
GCTGTTGTTTTTGTTTTAAAAGCTCACCCGGGCCACAGAT
TATGGTATCAAAAGCATTATAAGATATATGTAATTCTCTA
TCCATTGAGTACCCTTTCCTCTCCTCTCTCTCTCTCTCTG
TTACTCTCTGTGTCACTCTCTGTGTCTCTCTCTCTCTCTC
TCTCTCTCTCTCTCTCTCTCTGTATATATATATATATATA
TATATATATATATACACACACACACATATGTGTATATATA
CATATATGTTTACACACACACACACACACACACACACACA
CACACACATATATCTGATAATCTGATTTTGTTGGCCAAAC
TGACTCTCTCTTTTTTTTTTTTTGCTCTTTTCTGTTTTTT
GAGACAGAGTTTCACTGCTGTTACCCAGACTGGAGTGCAA
TGGTGCGATCTCGGCTCACCGCAACCTCTGCCTCCTGGGT
TCAAGCAATTCTCCTGCCTCAGCCTCCCAAGTAGCTGGGA
TTACAGGCACACACCACCATGCCCAGCTAATTTTTTTTTT
TTTTTTTTGAGTAGAGATGTGGTTTCACCGTGTTGACTAG
GATGGTCTAGATCTCTTGACCTCGTGATCCACCCGTCTCG
GCTGCCCTAAGTGCTGGGATTATAGGCGTGAGCTGCCACG
CCCAGCCTGTGCTAGTTTATCTTTTAACTTTTTGCTTACT
CTTCTTTTGTGAAAAATTTGCTTCAGCTAGGTTTCCCCTC
TCCCTTTTCAAACTAGGGTATAAAACTGCCTAACTCTTTC
TTTCTTTGGGGCTGAGAGAATTTTGAGCATTATCCACCTC
TCTGTCACTGGCTAAAATAAAGAACTAATAATTCAATTTC
AGAGTGTGGTGCATTCCTTATCTCACTCAGATATAACATC
TCTCTCTCTCTCTCTCTCTCTCTCTCTCTCTCTCTGTGTC
TCTCTCTCTGTGTCTCTCTCATCTCTCTCTGTCTCTGTCT
CTCTCGATCGAGTGTGACACATTGAGTTAAACACCTTCAT
TGGTTTTCTTTGGTGGGGTGTGTGTGTGTGTGTGTGTGTG
TGTGTGTGTGTGTTTTCTGAGACTGAGTCTTGCTCTGTCC
CCTGGCTGGAGCGCAGTGGCACGATCTCAGCTCACTGCAC
CCTCTGCCTCCCTGGTTCAAGTGAGTCTCCTGACTCAGCC
TGAGTAGCTAGGATTACAGGCATGCGCCACCACGCCCAGC
TAACTTTTCTGTGTTTTCAGCAGAGCCGGGGGTTTCACTG
TCTTGGCCAGGCTGGTCTCAAACTCCTGACCTCCTGATAC
TTCCTCCTCGGCCTGGCCTCTCAAAGTGCTGGGATGACAG
GCACAAGGCACTGCTCCTGCTCCTGGCCATCTTCCTTGGT
TTTACCTGGAGAATCTAGATTCGAGCCACACCTCGTTCTA
TGTCACAGAAGGACTTCTTTATCCTGCCGACTCAGGAAAG
CCAGGCCCCTTGTGATCCGTTTCAAACTGAGAGCCACCTC
ATGTTTGGAAAACGAATCCGCTCCCAAGTTCAGTGGAGGG
ATGTGGTGTGTAGGACGAGGGACTCTGTTCCTTCTGATTT
GTTCTGCATGGTGGGGCCTGGGGCTAACTGGAGCTCAGTG
TGGACCGATGGCTCCCTCTATACCATGAGATCCACCGTCC
CCACCCTGGAACACAGGCCTTGGCAGATCCTGGCCCTTCC
TGGTATTAAGTCAGGCTGGGTGCAGTGGCTCATGCCAGTA
ACCCCAACACTTTGGGAGGCAGAGGCAGTAAGATCTCTTG
AGCACGGGAGCTCGACCACCAACCTGGGGCTACATGGCCA
AACCCCGGGGTCCGTGCCTGTAGTCTCGGCTACTTGGAGG
CACTTCACCCTGGGTGACAGACAGAGTGACACCCTGTCAA
AAACAGACAGATGGATGGACAGAGAGACAGACAGACAACA
GCTATATTATGTCCTTCTCAGGGTAGAAAGCAAAGCTAAC
AGAATACAGCATTTAATTTATTTTTACTTTAATTTTTTTT
TTGAGACCGAGTTTTGCTCTAGTTACCCAGGCTGGAGTGC
AATGGTGTGATCTCGGCTAACTGCAACCTCCGCCTCCTGG
GTTCAAGCAATTCTCCTGCCTCAGCCTCCGGAGTAGCTGG
GACTACAGGCCCAGGTGGGTGGTGGGTGGCTCATGCGTGT
AATCAATCCCAGCACTTTGGGAGGTGGGCGGATCATGAGG
TCAGGAGATCGAGACCATTCTGGCTAACACGGTGAAACCT
CGTCTCTACTAAAAATGCAAAAGTCATCCGGGCGTGGTGG
CACATGCCTATATTCCCAGCTACTCGGGAGGCTGAGGCAG
AAAGAATCGCTTGAACCCGGGACGGAAAGGTTGCAGTGAG
CCTAGATCGTGCCATTGCCCTCCACCCTAGGTGACAGAGT
GAGACTGTGTCTCAAAATAAATAAATAAATTCATTCATTC
GTTCCTTCATTCGTTCATTCATTCATTCATTCTAAATAGA
CATGCAGGATGTCAGCTTCTGGCCTCATGGACTCTGAGCT
GCCGAGTCCCGTGATCTGCCTACTGCAGGACTGTACAGGT
AAGGAGTTAAAAAAATATTTTTTTAATCGTCATGTTTAAA
ACAACTAATTTTGTTATACGGAAATACACGATGTACCCCA
AACGCAGAAACAGCTCTTCTCTTTGGAAACAACGTTTTAA
AAATTGTCTTAGGCCTGGTGGGCGTGCCAGTGATCCTTTT
AGGTTTCCACCTTGACGGAGAGAATTTCCAGTTGGTCTCT
CCTCTCTGGAAGGAAGTTTCACATAATCCGATGGGTGGGG
ACTTAGGCTGTGTCTCCCTGGGGCCCTGGTCGATTGCTTG
TGTCAACTGTTTGGGAGGGCACGGTGGCTCCACTGTGCTG
TGGTTGGGGGAGAGCTCCATTCTTCCCCTCCTCCGCTCCT
GTTCCTGGTGATCCCAGTTCATTCTGGGTTGAAACTCTCT
GTTGGCAGGCAGACTTCGGGCATCCCCTAGCGGCCACTGT
TACTCTGAAAACCGAGGCCTCACGGAGGAAGAACGCGCTC
TGAAAACCGAGGCCTCATGGAGGAAGAACGCTCAGGCCGC
CTGCGCACAGCCCGGGGCAACTGTGTCTTGTCAGCTGCCC
TCATCCCCACCCCCACCCCCATCTCCACGTTCCTCCCTCC
CTTGTTGCCTAGGCAATCGCCATTCCGACCACTGGGTCTC
ATTGTTCTTTGATCAGATAAAAAGAATATCCTCCTAAATG
AAAAGAAAGGCTAAACTTTGTTTTGCTGGAGATTGGATTG
ATTTTTATCCACTCAACCTGAGAGTTACAGTGTACTATGT
AGATTGACTGTTTTGGTGAAGGCAGTTTAGTTTTCATCAG
TTTTTAGAATGTGAGAAATCATATTTTATTCTGTCATTTT
TCTTAATAGCGTTTCCTAAAATTTTTACTTTTGCAACCTG
ACTAATAAGTATTCCTGACTGCGTTGGCTATTTTTGCCAT
AGAGAACAAAATTAATCCTCTGGTTATATTACTGTGTGGG
TTTTTTCCCTTTAAATTAATTTTTATCTCAAAGGGCCCTT
TCTCTGACTTTTCCTAACTCTTTAAGTTATATTATGCAGT
TGAAAATCCATGGGACAAGCCTCCAAGAACACTTCATATG
TTCTTGGAAGTACTAAGAAAATGGACCTGAGAAACCTAGC
CCTACCTCAAGTTCATGTCATTTTTGTCATTTGTTTTGTT
TTCCAGTTTTTAATGCACAAAATAGCAGTAACAACACCCA
GTAACAATTACAGGATACTTGTAAGAATCATAAATCACTT
GATAAGGATCTTCTGTTCAGTATGCATTTCTGAATTTTTA
GTCATAGGAAGTTAGTGCTAGGTATAATTTCAGGTGTCTA
GTGTGGACATATTATTATCTAAAGTAATTGTTGTCTTGAT
GTGAAATAAAAGTGCTTTAACATCAAAGGAAAGTTCCACA
CAATTATATAACTATTGCTATTTTAGGAATATTATCAGGG
TATTAGTAATATTAATAAAAGAATTAGAAAGCTTAAGCAA
CTAGCCTTTTGGAAAGTTAAAAAAAAAAAAGAATAAATAG
GCCAGGCATGGTGGGTCAACCCTGCCTGGGAGGTTGTGGC
GGGTGGATCAGAGGTCAGGAGTTTGAGACCAGCCTGGTCA
ACATAGTGAAACCCTTGCCTCTACTAGAAATACAAAAAGT
TAGCAGGCCATGGTGGTGCATGCCTGTAGTGTAGTCCCAG
CTGCTCACTCATTTGGGAGGCTGAGGTAAGAGAATCCCTT
GAACCCAAAGGGGTGGAGGTTGCACTGAGCCTGGGTGACA
GAGAAAGACTGCTTCTCAAAATTATTAGAATAAGGCAGGG
CGCAGTGGCTCACGCCTGTCATTTTAGCACTTTGGGAGGC
CGAGGTGGGTGGATCACCTGAGGTCAGGAGTTCAAGACCA
GCCTGGCCATCATGGAGAAACCCCATCTTTAGAAAAAAAA
AAAGCCACACACACACACACACACACACACACACACACAC
AATAGAATAGAATAGAATAGAATAGAATAGAATAGAATAG
AATAGAATAGAATAACAGAACAGAATAAAATAGAATTGAC
TGACTGAATGAATGAATGAGTGATCTTTCGGAACAAAGGA
AAACAAAGAAAACCCATGGTGACACAAACCTATGCTTCTC
GCCTTTCAAGGCAGCAATGAAGCTACAAATTATGTGTGAT
TTCTTGTTTTTCTACATTTAATTTAACGTTATTATTATTC
TATTTCTTGCTATTCTTATGATTTGAGACGGAGTCTTCCT
CTGTCGCCCAGGCTGGAGTGCAGTGGTGCAATCGTGGCTC
TCTGCAACCTCCGCCTCCCAAGTTCAGCGATTCTTCCACC
TCGGCCTCCCAAGTGAGTAGCTGGGACTACAGGTGCATGC
CACCGCACCTGGCTAATTTTTGTGTATTTAGTAGAGATGG
GGTTTTGCCCTGGTTGCCAGGCTAGTCTCGAACCCCTGAC
TTCAAGTGATCCACCCATCGTCTCAGCCTCCCAAAGTGCT
GGGATTACACTTGGTGCATTATGAGTGGCTCGGCTAACAT
GGTAACTTTGTGGCTTCATGGTTGGGCCTTTGGTTTCCAC
CCTGACAGCCAGAGGCTACCTGAGAGAGCCCTGTCCCTCG
AAAGAAGGGTGGTTATCTGCAGATAGCAGCAGGGTCTTGC
TCTGAAATCCTCAAAGCCTCTGCTGTGATTCAGAATGATG
TATGTCTCAAATGGATGGTCTTGTTTATCTACTCTGGTCT
TTAGGAATGAATGCTCCCCTACTAAAATCTGTCACGGACA
CCTCTGGGACTGAGGAATGTGGTGGGTGCAAGTTTGGAGG
TGAGGCAGGTGCTTCGCTAGAGCTGAGGAGTTCAAAACCA
GCCCGGGCTACAGGCTGTGGTGCCTTTGTCTGGCCAAGGC
CCATGGCAGAATCCACTTCCCGACCTCAAGCAATCCTCCC
ACCTTGGGCTCCAAAACAGCTAAAACTACAGGTGTCTGCC
ATCACGATGCCTGGCTAACATTTTTTCTTTTCTTTTTTTG
AGACGGAGTTTCACTCTTGTTACCCAGGCTGGAGTGCAAT
GGCGTGATCTCGGCTTACTGCAGTCTCCACCTCCTGGGTT
CAGGTAATTCTCCTGCCTCAGCCTCCTGGGAAGCTGGGAT
TACAGGCATGCACCACCATGCCCAGCTTATTTTTTGTATT
TTTTTTTACATAAGGACAATTTTAATCCTGCATTTTCCTG
TAGTAACATCCACTGCTGCCTATCTACAGATTGAAACTGC
ATTTGCTAAGAACTGTGAACATGAAGAAACTTTACATGAA
GTCACATGGTGATACAGGCACACAGACATCATCCATTACC
AACAGAATACATACATAACACATACCAGATAGTCTCAATG
GATAAATTTCTTCACCAGTATTTCTATTTAGTAAAATTCA
CAGTTAATGCAGAATTTCATTTTTCAATTTTACACCTTTA
TTACACATTTTCTAATACTGTATTTAACTAAAACACTCAT
TCAAGATTGTAATTTGCATGGCATAAACAATGGTTTCATG
GGTTCTAAGTTTCTTAAGTGTCCACAGAAATTTAAAACAC
CACAAGTCTTCTTTCCAATTTGCAGCACCTAACTTAAAGT
TTAAATTCATCTAATGCATCATTAAAACTGTCATTTTTCT
CGTGTGAGAAGGCATGTTTCAATTGCTATTTCCAGGATGA
TATATATATTGAACATGGTGCACATTTTTAATCGGCTAGC
AGAATTTTACTCAAATAATTTATAGCCATAATAAGAACTT
CTAGCCTCTCTGAACGGCCTTCCACTCACGACAATGATGA
TGAAAGTCTAAAATGATGATGATAAATTTCTAAAATAAAT
GTCCGGGATGCCCACACTTGACATTACCAAACATGTTTCC
AAGTAGTTTTAGAAAATATGATTCTTTAAATATATGCATA
ATATTCTACCATACAATGCACCATCACTTCTTTAACCATT
TTCCAATTGTTCATTTATAATATTTGTAATTTTTTATTAT
AAATAATATTGTAATTAATACTTTCATCCATAAGGTTTAT
GCAAGGCTGATTATTTCTTCTAATGTCTTCTAATATCAAA
GAAGTGGCTTACTGGTTCAAACTGTGCACATACATGGTTT
GAAGGCTTTTTAGTATACTTTACCAAATAATCTCCAGAAT
AGTTTGAACAATTCCTACCAACAGTATGTTATTGTGCCCA
CAGGGTGGACTTTGTAACAACAAAGCAAATTCAACCACAA
ATCTATTAGATTCTCACACACCTCAAAACTATCACATCAA
AGAAGCAAGAAAATATATTACTGGTGAGGAAGTCAAATTC
AAACATTTAAAAAAATCACTCAGCTTTAGATCAGTAAAAT
AATCAACAAAAATGCTCTCCACAAAAAGTCTACTGGGTTT
TTCAAAAAATAAAGTTAAAAAGAGATAAAGAGAAAGTCAG
GCTGGGCACCATGGCTCACACCCAGCACTTTGGGAGGCCA
AGGCGGGCAAAAAATCACAAGGTCAGGAGTTTGAGATCAG
CCAACATGGTGAAACCCCAGCGCTACTAAAAATACAAAAA
ATTAGCCAGGCATGGTGGTGGGTGCCTGTAATCCCAGCTA
CTTGGAAGGCGGAGGCAGGAGGATCACTTGAACCCGGGAG
GTAGAGGTTACAGTGAGCCAAGATTGCACCACTGCACTCC
AGCTGGGCAACAGTATGAGACTCCATCTCAAAAAAAAAAA
AAAGAGAGAGAGAAAGTCAGTACTAAATGACCAGAATTTT
TTATTTGACTAAATTCTATTCATGTATAAGCAATGACAGT
CTCCCCTGTTTATTTGACTTTGACAATAAAAAAACAAGCA
GCCTTGTACAGAACAGTGAAAATGCCAAGGACGAGGGCAG
TCTACAGTTTCACTGTAGAATAAATAAATATATATATATA
TATATTAAAGGCCTCTCTCCCTTTGGCCATATCGATTCTC
AGATCAGGCCATTAAATACAAATTTTCAAATTCACTTCTT
CACTTCTCCAAGATCTTCGATGCTGTCATCATCTACCTCT
GGCCATTTTTCCTGAATGACATCAATTATGTCATCTGTAA
AGTCTCCCTGAATGATAATTTCATCCTCCCCTGTTACTGA
GGCACCACAGGAGAATTTCTGAGCAAAAAATCTTTGTGCT
TCTTTAAGATCAATTTCAAAAGTTGCAAGGCCACACACTC
TTGTCACATATTTCTTTTTTGCTCTGGGAATTTTGGCTAT
AGTAACCTTTTGTGGTACAGTCTTCTTTTTTGTTTTATTT
GACCCCATCCACCTCTCTTCTGTTTTTCTTCTCTTCTTCT
TCCCCTGCTGTTCCTTGACCCTCACTAATTCCAGTTTCTT
GTTTGGGTGAATTTTCTACAGTAAGTTTTGCAAATTCATT
TGGAAAATTCTTCTCTAACCATTGTCTACATTTAGCAACA
TCAGGCATATATTCACAGTACTCTGTTGGTAATGAACAGA
CTCCACAATAAAGGACTCGAAGTGGGTAATCGGCATCTAA
CTTGGCACTGTTCCTTGGGTCTCCTTTGCAATCAGCCCGC
TGGATTCAGAAATGTCAGCAGCCATTTCACAAATCCAGGT
GGTCGCACAGGCCCCGCCGGCTCTGCTCCTGCCGCTATCA
CTAGCTGAAGCGACACATGCAACTCGCCTCCCCTAGCCAG
GGCCACCCGAGAGCAATTTTTTGTATTTTTAGTAGAGACG
GGGTTTCACCATGTTGACCAGGATGGTCTCGATCTGTTGA
CCTCGTGATCCACCCGCCTCGGCCTCCCAAAGTGCTGGGA
TTACAGGCTTGAGCCACCACGACCCGGCTAACTTTTTAAT
TGTTTTGATTTTTTAGTACAAGCGGGGAATTGCTGTGTTG
CCAGGGCTGATCTCAAACTCCTGGGCTCAAGCGATTCTTC
CACCTAAGTCTCCCAAAGTGTTGGGGTTATAGGCATGAGC
CATGGTGCACTGCCCTCTTTCTATTTCTTTCATTCTTCTT
CTCTCTCTGTTTCTCTCTCTCTCTTTCCCTGTCTCTCTCT
CTCTTTCTCTCTCTATCCCCAATCTCTCTCTCCCCTCCCT
CTCTTTCCCCTTTCTTCCTTTTCTTTTATTTACTTATTTA
TGTTTTAAAATAAAAGATGGGGTTTCACCATGTTGGTCAG
GCTGGTCTTGAACTCCCGACCTCAGGTGATCTGCCCGCCT
TGGCCTCCAAAGTACTTGGATTACTGGCATGAGTCACCAC
TCCCAGCCTCATTCTTTTTCTTTTCTCTCTTCCTTTCTCC
CTACTTTCATTTCTCATTATCTTTATCTTTCTGCTTCTCT
TTCTATTTTCTTTTTCATCTTTCTTCCCTTTTCATCTCTC
TCTCTCTCTTTCTTTATATTTCTTGTTCTTTATCTTCCCT
TTATTGATTTTTTTTATTATGTAAAGATGGGGTTTCACCA
CGATGGACAGGCTGGTCTTGAACTCCTGACCTCAGGTGAT
CCACCCACCTCGGCCTCCCAAAGTGCTGGGATGACAGGCG
TGAGCCACCGTGCCCACCCTGTTCTTTATCTTCCTTACTC
TCTTTCTGTTTTCTTTACTTGTTTCTTTCCATCCCTCCAT
GTGTGTGTCTTTCTGTGGATTCTGAAAGAGTCTCTTCATT
CTGTACCACAAACCTCTGAGACTTTCGCTTTGCTGTTTTT
CCTCCTTGTTGCGTAACATGTGTTCACCGTTCTTCTATTT
TGGTACTCTGTCGATGGTTGAAAGTTGGGGTGGCGGGGGG
GGGGGACAGAGAAAAAACTCTGACTTTTGTAGGTTTCACG
AGAGACACGGGAGACCGAGGAACGTAAGATGAGTGCTTTG
CTGAATGCCCCACTTGTTCTCCCGGCCTGGCTCGTGAGAG
TACAAATACGGCTGGTGGGTTGGGAGATCTCTATGAGGTC
GTGACTCTGCTGTTATGCTTGATGATGGTGGCGATGGCTT
GGAAACGTGCACTGTTTGGGTGCCAATTTGGCACGGTGAC
GACAGATTCCAAACGGCCCACGTCTGTACCTGATGGTACC
GTGTATCTGCTCTGGTGTTTAGAAAAAGGTGAAGTTTCCC
GTGCTGCACCGTTTCCTTGCGTTTTCCTTTTGACGTTAAT
TTATTCACTTACGTATGTATTTGTTTATTTGAGATGAAGT
CTCAGCTGGGGCTGTCGGCGTGTGCCTATAAAATGAATGA
ATGAACGAACGATTTTTGAAAATATTTACAGGCGAGGTCG
GGTGCCACAGATAAGGGCAGGGCCTTGCTCTGAAACCCTC
GAGGCCTCCGCTGTGATTCGGAATGGTGGCTAGCTCAAGT
GGATGGTCCTGTTTATCTGCTCTGGTCTTTAGGAACTAGC
AGATCCTTCCCGTGCTCTGCCACCTCCTTGTATGTCTTCT
ATGACCGTCCCTCCATTTATCCATCCATCCGTCCATGCAT
CCATGTGTTTTTTTAAAGACGGGTCTCCCTGTGTCAGCCA
GGCTGATCGTGGGTCCCTGTGACCTTGAACTGACTGGTGG
GCTTAGAGGATCCTCCTTCCTCGGCCTCCTGAGGAGCCGG
GCCTACAGGCCTGGGTGGGTGCCAGGACACAACACGACAC
AAAATGCCTGGCTGATTATCTTCCTTCTTTTTAATTGTTT
TCTTCTGAGACAGAGATCCCGCTCGCTCGCTCTGTGGCCC
GGGCTGGAGTGCAATTGCTCCGGGACCAAATGGGAGGGTC
GGGCTGCTTATTCTTGTGGCCTGATGATGAGCTGAAGATG
AATTGGGAAAGGAGAGAGTTTTTATTTCTGTGACCACTTA
CGGGAAATGGAAGGCCTGGAAAATATCACCAGACCGACTC
AAAATTACAGAGGGCGTCAGAGCCTGTACACCTTCCAAGC
TCTCTGTGTACGTGTAATGGTGCATGGTCACCTAAAGAGG
GAAGCAAATTTTTTCCCTTTCTTTCCTTCCCCGGAGTCTT
GCTCTGTCGCCCAGGCTGAGGTGCAGTCGGTGGTGAGGTC
TCGGCTCACTGGGACCTCCACCTCCCGAGTTCCAGCGATT
CTCCTGCCTCGGCCTTTCGAGGGCCTAGAGACAGGGGTTT
TGCCATGTTGACCGGGCTGGTTTGGAACTCCTGACCTCAG
GTGACCCGCCCGCCTCTGCCTCTGACTACCGGAGTGCTGG
GGTGAGGGGCATGGGCCGCCAGGCCCCGGCCTGCTTTTTC
TTTTGTTACTAGAAAAGAAAATAGCTAGCGTGGGCCCTCT
CGCTATCACCGTATAAACTCTGCTATACTGCGGGATATGG
CGCGCGTGTGAGTGAATGCGTGGGTACGTGCGTGCGTGCG
TACGTAGGTGCGTGTGTTTCTGCGTGTATTGCCGAGTCAC
GGTGCTTCCTTCCCCCTCAGGGGCTCCGCTCAATTAGTTG
TGGAGAAATGCCTGGGAGGATGTCGGGCTGACACTTGCAT
ATGTTGTCATCGGGCGTCACCTAGCGGTCACCCGTTCTCG
AAAGCCTAGGCTGCGTTACGGGACGCTCTGGCCGCCCGCC
CACAGTCAGGAGCGATTGTGGCTTCTCTCCGCTACCCGCC
CTCTCCCGCCCCACGCCCCGAGCCTCACCTCCCCCCACCT
CACCCCCTCTTAGAGGCCCGCCCTCCCTTGGTCCATCCGT
CCCCACCCCCAACCCCCACCTCGACTCCCTCGTTGCCCAG
ACGACCCCTGGAGACCCCGGCTGGGCCCGATTGTTCTTCT
CTTTGATCCGTTGTTCCCCTTTCTTTCTTAACCCATCTGG
ACCCTTCTGCCTGGGTTTTACGGATGACAGTTCCACTTTA
GGCCTTGTCGTTAGTGGGGACATTCCTGATTCTCCCCAGA
TGTAGTGAAAGCAGGTAGATGCCAAGAGTGTGCTAGTAAA
TGGCGTTTCCCAGAAATCATCGAATGAGTGTGGAGGAAGA
AGCATGCCGTGCCCCCCTTTCAAGGCAGCGATTCCAGCAA
TAATGAATTAGGTGTCATTGCTGGAGTCGGCTTGTTTCCT
GAGTTGCCCTCCGTGCCCACCCCCACCCCAGGCTTGAAAA
CATTCTAGAATAACCTACTGTGCCTCCGTCCCTTCCCCTT
CCTCTTTGTGTCCCTCCTGCTCCCCTCGGTTTCTCTCCTT
CCACTCAGGCATATCCCCCTCCTCTCTGTCTCTCTCTCTC
TGTCTCTCTCTCTCTCTCTCCCCATCTCTCTCCCACCCTC
TCCCCTCTACCCCTCTCCCCCTCTCCCCAACCACCACCCC
TCCCTCCCTCCCTCCCTCCCTATGTAAACTCACTCAACCA
CCCTGGCCCAGGCCCTCATAGTCAATTTTTTTTTCTTCTG
AGACAGAGTCTCACTCTGTCACCTAGGCTGGAGTGCGATG
GCGTGATCTCGGCTCACAGTCACCTCTGCCTTTTGAGCTC
AAGGGATTGTCCTGCCTCAGCCTCCTGAGTGGCTGGGGTT
ACAGGCATGCCACCACATCCGGAGAATTTCTCTTTTTCTT
TTAGCATTAAAATTAAAGACTTTTTTGTATTTTTAGCAGA
GATGGGGTTTCACCATGTTGGCCAGCCTGGTCTTGGACTC
CTGACCTCAGGTGGCCCACCCGCATCAGCCAACCCCAGAG
TGCTGGGATGACAGGCGTGAGCCACTGTGCCCAGCTCATA
GTCACTTTTAACTGTTACATTATATGTGGTATTTTAATTT
TCCTGGCCAACGTATTCATAAGGTGGAAGGTGTGTCGTAG
CCCCTCCCTGGGCCTTACTATGCTTTTAGAGGATTTATTA
AAAAGAAATCTTTCTATCCTTTCTCCTTTTGATTCTCTCT
TCCTAATTGCCTTTTCCAGTTCTTTCCTTCTTGTTTGTCT
CCTTTGTTGTTTCTGTGTTTCTTTCGTTGATTCTGTGTTT
CTTTGTTGTTTCTGTGTTTCTTTGTTGATTCTGTTTCCTG
TGTGTGTGTGTGTGTGTGTGTGTGTGTGTTTTCTTTTCTT
TTTTTTTTTTTTTTTGAGACAGAGTCTCAGTCTGTCATCT
AGGCTGGAGTGCGATGGCACGATTTTGACTCATGGCCACC
TCCGCCTCCCGGGCTCAAGGGATTCTCCTGCCTCAGCCTC
CTGAGTGGCTGGGGTTGCAGGCATGTGCCACCACGTCCGG
AAAATTTCTTTTTCTTTTAACATTAAAATTAAAGAAGTTT
TTTATTTTTATTTTTATTTCTTGTATTTTTAGCAGAGACG
GGGTTTCACCATGTTGGCCAGCCTGGTCTTGGACCCCTGA
CCTCAGGTGGCCCACCCGCATCAGCCCCACAGAGTGCTGG
GATGACAGGCATGAGCCACTGTGCCTGGCTCATAGTCACT
TTTAACTGTTACATTATATGTGGTTTTTTAATTTTTCTGG
TCAACGTATTCATAAGGTGGAAGGTGTGTCATAGCCCCTC
CCTGGGCCTTACTATGCTTTTAGAAGATTTTAAAATGAAA
TCTTTCTATCCTGTCTCCTTTTGGTTCTCTCTTCCTAATT
GCCTTTTCCAGTTCTTTCTTTCTTGTTTGTCTCTTTTGTT
GTTTCTGTGTTTCTTTGTTGATTCTGTTTCCTGTGTGTGT
GTGTGTGTGTGTGTGTGTGTGTGTGTGTGTTTTCTTTTCT
TTTTTTTTTTTTTTGAGACAGAGTCTCAGTCTGTCATCTA
GGCTGGAGTGCGATGGCACGATTTTGACTCATGGCCACCT
CCGCCTCCCGGGCTCAAGGGATTCTCCTGCCTCAGCCTCC
TGAGTGGCTGGGGTTGCAGGCATGCACCACCACGTCCAGA
GAATTTCTCTTTTTTTTTAACATTAAAATTAAAGAAGTTT
TTATTTTTTAATTTTTATTTCTTGTATTTTTAGCAGAGAT
GGGGTTTCACCATGTTGGCTGGCCTGGTCTTGGACTCCTG
ACCTCAGGTGGCCCACCTGCATCAGCCCCCCAGAGTGCTG
GGATGACAGGCATGAGCCACCGTGCCTGGCTCATAGTCAC
TTTTAATGGTTACGTTATGTGTGGTATTTTAATTTTCCTG
GCCAACGTATTCATAAGGTGGAAGGTGTGTCGTAGCCCCT
CCCTGGGCCTTACTATGCTTTTAGAGGATTTATTAAAAAG
AAATCTTTCTATCCTTTTTTCTTTTGGTTCTCTCTTCCTA
ATTGCCTTTTCCAGTTCTTTTCTTCTTCTTTGTCTCCTTT
GTTGTTTCTGTGTTTCGTTCGTTGTTCCTGTGTTTCTTTC
CTTGTTTCTGTGTTTCTTGTGTGTATTTTTTTAATTCTTT
TCTTTTTCTTTTCTTTTTTTTTTTTGAGACAGAGTCTTAC
TCTGTCACCCAGGCTGGAGTGCACGATGATGCAATCTTGG
CTCATGGAGACCTTCACCTCCCGGGTTCAAGCGATTCTCC
TGCCTCAGCCTCCTGAGTGGCGGGATTACAGGCACATGCC
ACTGCACCCAGCTAATTTTTGTCTTTTAGTAGAGACAGGG
TTTCAACATTTTGGCCAGGCTGGTCTCCAAGTGCTGACCC
TTTGATCCACCCTCCTTGGCCTCCCAAAGTGCTGGGATGA
CAGGCATGAGCCACCTTGCCCCCGGCCTCTCTCTCTTTCT
TCTTCTTCTTCTTCTTCTTCTTCTTCTTCTTCTTTCTCTC
TCTCTCTCTCTCTCTCTCTCTCTCTTTCTTTTTTTTCTTT
CTCTCTGTCTATCTTTCTTGTTTTTTCTTTTTCTCTGTCT
CTCTGTCTTTCTTTCAAGATGGAGGTTAGCTCTGTCACCA
GGCCAGATTATATTTTGCACAAAATTTTATTTTATTTATT
TTCTGTCTTTTTTTCTTTCTTCTCTCTCCCTTCCTTCCTT
TTTTTGTTTTTTCTTTTTTTTTTTTTTAGATTTTTACCTG
GATACAGGTGGGGGCTAATGCCGAAAAGGGCATTAGCCTC
TTCTTTCTGTCTTCCTTTCTTCTTTCTTTGTTTTTTTCTC
TTTGTTTCCCTCTTTCCTCTTTTCCTTCTTTCCATTTTCC
TATTCCTTTCCTTTTTCTTTCTTTCTTTGTCTTTTATACT
TCTTTTTTTCTCTCTTTCACTCTTCTTTCCTTCATCTTTT
CCTCATTCTTTCTCTTTTTCATCTTTCTTCATTTTCCACC
TCTCTTTCATCATATATTTTCTCCAGATTTTTAAAATTCT
GTTTTCTCCATCTCCTTCCTCCCCCAACCCTGCTTTCTTT
CTTCCCTCCTTCCTTCCTCCACGTGACTTTTTTCTATCCC
CTCCCAACCTATCCCCCTGTGGCGTGGATAGTAAAAGTGT
CCTCATTCTGTGTCTCTCTGTCACCTGAATGACCCGTGAC
CGAGTCCTGTTTGTTCTTTCTCCCTCCAAGATGCATGTCC
AAACACTCACACGTCATGGCTTGTCTTTTGAGCCTGTCTC
GGTCTACATGGAGACACGTTTGGAGGACAGTTTCTGTGGT
GTTGAGAGTGGAGGGGCTGTGTTTTTGGCCTCAGCAAGAC
TTTCTCGACTCACAGTTTTGGTTTTGCCGTCCGCCAGCCT
CTCTGCCATCTGGATCTCTCTCAGTGACAGGTTTGGGGAC
CTGGTCGTCGCCAGTTGTCAGGTTCCATCTGGTGGCTGCT
TTTATATAGTTTTCTTGGCTTCTTGAGCTCCGGTGACAGC
TGCTGAGGGAGGAGACAGTCCCCGCTGTGAGCTAGTCATT
GCTCCGGAAAGGCGGCCGTCAGCGGGGCTGTCCCTGTGGC
GCCAGAGCTCTGGCGAGTCACTTGTGAGTCAGAGCTCAGG
CGTGCAGGGCTATGTAAGGGCAGGCTGTCGCTGAGTTTCC
AGGCCCAAGCGAGGTGTCAGGACTGCCTGGGCTGGTCAAT
CAGCATGCCGTAGCTCCTGAGGCCCGACCCGCGACATGCA
GGGATGCCATTGCCCAGCCCTGTTGTGGGCCTGCGTGGGC
CCTGGCCATCAGAGGCACCCACTGAATTTCTTTTCCGAGT
CCCTGTGGGAGTCAGTGGCCATCCTGCTCCATCCTCCTGG
GGTGCCACGCCTGGCTGCAATCCCTCTGCTGTGATGCTTT
TCTTCTGAGTCCACGTTCATGGTCGGAGAGTGGTCACTGA
GTGCCTTTGGTCCCTCGTGTCGGGTGTCCCTTGCGTGTGA
GGAGACGGCCAAAAGAGTCTCACTCTGAAGGCATGGGCTG
GCCCCTGTGTGGCACTGGTGGCCAGGAGGGCATCCCCACT
CCCGCTGCTGCTCATGTGCATGCACGTGTGTGTGTGTGTG
TGTGTGTCTGTGTGTCTTGGGGTTGACCAGACAGGCCTGG
GTGCTCCGTGTCTGGCTGTGATGGTGGCCTTTTTGGGGAC
AGGTGTCTGTGTCATGCATTTCTGAGTTGTTTCTGAGGGC
ACCCCACTCGCGGTTCTCCCCCACCCCACCCCGTGCCTCC
CTCCCTCCTGACCCCTCTCTCTCCCCATCCCTCCCAGGGT
TTGTGGGAGGGAAAGGGGGCTGGGAGCCGCCAGGCGGCAG
TGGTCATCATTGTTGGCGGGCAGCGGGCATGGTGTTCATC
CCCGCCTCCCCCATTTGTCCGTCTGTCCCCCATTCTCCCC
TCTCCTCGCTGCCATGTCATTGGAAGCGGTGGCAGGAGTG
GGCCGTGGGCCAGTCCCCCCCGCCGGGTCCGCCTCTGGGG
CTACGGTTCCACGTGGTGCCTCATCTCGGCCAGTGCCTAG
CAGCCTACTTAGAACTGGTGCGGACCAGGGGAATCCGACT
GTTTAATTAAACAAAACATTACAAAGGCCCACGGTGGGTG
TTGATGTGATGTGATTTCTGCCCAGTTCTCTAAATGTCAA
AGTGAAGAAATTCAATGAAGCATGGGTAAATGGTGGGAAT
AACTATGACTCTCTTAAGGTAGCCAAATGCCTCGTCATCT
AATTAGTGACACACATGACTGGATGAATGTGATTCCCACT
GTCCCTACCTACTATTCAGTGAAACCACAGCAAAGGAAAT
GGGCTTGGCAGAATCAGCGGGGAAAGAAGACCCTGTTGAA
CTTGACTCTAGTCTGGCATGGTGACGAGACATGAGAGGTG
TAGAATAAGTGGGAGGCCCCCGGCATACCCCCATTTCCAA
GAGGTGGTGGGGCGGGGTCCACCATCCTTTCAGGCCGCTG
GTGAAATACCACTACTCTGATCGTTTTTTCACTGACCCGG
TGAGGCGGGGGTGAGCCCCAAGGGGCTCTCACTTCTGCGC
TTGGCTGAGGAGCCAATGGGGTGAAGCTACCATCTGTGGG
ATTATGACTGAATGCCTCTAAGTCAGAATCCCGCCCAGGC
AGAACAATACAGCAGTGCTGTGGAGCCTTGGTTGGCCTCG
GATGGCCGGTCCCCCGCTGTCCCTGCTGGCAGGCTGCTCT
GCCCAGCATGGGACACGTCCTGCCACACGCTGGGACCCGG
GTCTGGTGCAGAGTGCCCCTCGTCCTGGGAAACAGGGTTC
AGCCAGAAAGGCGGCCGCCCTCTCGCCTGTCATGCAACAC
ACGTTCGTGTGGAACCTGGCACTAAACCATTCATAGACGA
CCTGCTTCTGGGTCGGGGTTTCATATGTAGCAGAGCAGCT
CCCTCACTGCGATCTATTGAAAGTCAGCCCTGGACACAAG
GGTTTGTCCACGTGTATGGGGCCCAATGGGGTGGCATGCC
CATCCATTCATCCATTCCTCCTTCTCGCTGCCTCACTCCC
CACGGCCCGACATGCGGGCCTTGGGGCTGGAGGCCCGGGG
CTGCTGGGGTGGCAGAAACTGCCTGGGTTCCAGCCCTCTT
CCACCCCTGTGGCTGGGGAGTGGGAGGGTCCAGCCCGCTG
GTCACCCTTCCGCTCCTTCCCAGGTCGACCAGATGGCGGC
CTCTGCCTCTGCCATGGCCGCCAGCCTCTGCCTCTGGCCT
GCCATATCTGAGGTCGACCGGCAGGCCCTCCTGTCTGAGG
CAAAGCGGTCATGTGGCCGGGTGCCACGCTGCAGCATGCA
TGCGCACACCATCGGTGGCTCCGGGGTCCACCAGATGTTG
GCAGTGGCTGCTGGACTTAGTCTCTGGCTGACTGTATATG
AGGTCGACCAGCAGGCTGCCAGGGATGGTCTTGCTATGGC
AGCGAACCGGGCTGTCTCTATCCCATCGGGACACCCACCC
CCTCCTTTCGATGGCATTGCTGGGGTTCCCCATGCCCAAC
TTCTTCTCCTAGTTGATCTTCAACCCCGCTTCCAGTTTGT
GTGGGCAGGTCTGACAGGTGGATAGGTCGTCGCTGTGTTC
GTCTTTTTTTCCTTCATTATTTTCCTTGTGGGGCCGGGGC
CCAGGGCCTGGGGCCCAGGCGATGGGGAGGGGGAGGGGGA
GACCCAGAGGCCGGTGAGGGGGTGGGGGCGGTGGCCGGGG
GCAGGGGCGGGGCCAGTCTGCACGGGTTTTTGTTTTGTTT
TGTTGTGTTGTGTTTTTTAAATTTCTTTTCATCTTTTCTG
AGACAGGGTATCTTTCTGTTTTTTGACACGTTCACCAGGC
TGGTCTCGAACTACCGACCTTTTGATTTGCCCTGACCTCA
TGATTGATTGCATCTCACGGCAGCGTCGACCGCCCTTTCT
CGACTCAGGTGATCTCTGCCTCCAAGTAGCTGAGACTACA
GGGTTCTCATAAGCCCAGTAGGTAGATCATACACTAGCAT
TTCCAGCCATGGTGTGTGTGTGTGTCTGTGTGTGTGTGTA
TGTGTCTGTGTCGCTGTGTGTGTGTCACTGTGTGTGTCTG
TGGGTGTTTATGCACACGTGGGGCATACTTGTGGTGGGGG
GGGCATGGGCAGTAGGAAACAGTTTATTGTGACCTTGATT
CCCTTTTGCCTTTCTTCCTGTCCTCTTGTTTGCTTGTTTG
TTCTTCCCTTTTCTTTTCACTTCTGTGTGTTACACTGATC
CTTTCTTGGTTTCCTTGTTTTATGTACTTGTGGATGGATT
TATTGAGAGGCAGGTGGGGTTTCTCTCTGTCGCCCTTTTC
TTTCTTCAATATTATTTTCTGTACGCTGGTGTTCATTTAT
ATAAATACATTCACAAACTATAAATAACATGCAGTATTAT
ATATGCAAATAATCATATATTATGTATGAAATAAAATGAA
TACTTGTTCTACATCTATGTGTGTGTGAATAGTTCCTTTC
ATTCACTTTGGTACTTAATGACCACCTTCATTCACACCCT
CTTGGTTGTTTCTTATGGTTTCTTAACCCTCCCATGTCAT
TCTTACCTTTACGTTCATTCATTTATTTAATTTGAGGCAG
GGTCTAAAGTATTTCTCTACAGGCATTCATTCATTCATTC
ATTCATTTCGGGCAGGCTTGCCTTTATTTATCTGCCTAAT
TATATAGAGTCTGGCTCACATTTATTATTTATTTATTTAT
TTATTATTCATTCATTCATGTTATTATTTTTATTGCTTTT
TTTTTTTTTAAATAGAGACAGGGTTTCACCACGTTGGCCA
GGCTGGTCTCGATGTTCTGACCTCAGGCAATCCAGCTGCC
TCACCCTCCCAAAGCACTGGGGGATGACAGGCCTGAGACA
CCATGCCCGGCTATTTATTTGTTTATTTATCTATCAATCG
ATTTATTTAGAGGCAGACTCTTTCACATTTATTTATTTAT
TTCAGGAAGGCTCACATTTCTTTGTTTCTCTCTCTCTCTC
TCTTTCTAAGCAGGCTCACATTTCTCTCTCTCTTTCTCTT
TCTCTCTCTCTCTCTCTTCCCCCACACCCCACACTTTGGA
CCAAGCCATCATCCCTCCTCAGGTCCCTCCCAGTCCCACT
ACCTGGGACTACACGCATGCCATGCCACCACAGGGCTAAC
TATTGCATCGTTTTTAATGTATGTATGTGAGATGGGATTT
TGGGTTCCACCATGATGCCCAGCCTGGTCTGGAACTCCTG
CTCTCCAGAATTCCACCTGCCTTGGCCTCTCACAGTGCTG
TTGTTATAGGCCTGAGTCACTGCACCTGACTCAATCTCTA
TTGGCCTGCCTGATCACCTGCCTGCCCACCTGCCTGCCTG
CCTGCCTGCCTGCCTGCCTGCCTTACCTATCACCTTCTTA
GTAGGCATGTGGTCTCACTTTGTGGTCCACATTCTGGACA
CACATATTTCTTTTTAAACTTGGATGATGATGATGCTGCT
GATGATCATTTATACAGGTGGAGATGGTGTTGACTGACAG
ATCGAGATGATCTCAAATGTTTGCACTCCAGCCATTCTCC
CATGTTGGCCTTTCAGACTGCTGTGATGACAGGCGTGAAT
GTGAAACAGGCCTGGTCGTATCTCTCTTGTGTGTTCTTTC
CAGTCCTTATTTCCAGTCTAAATGCACAGTCAATAATATG
GGCATTGCAAACAAAGACAATTTTCACACACATCTCACGA
TCCTGCCTTTTCTTTCCAGTGTCACAAGCTGCATCTAGTT
TGGTGTGCCTGATCTCTCTCTGATGGTTGTTTCATATAGT
GTAGAAAACATTGGCATTGGCCATGTGCACCTGCTTTTTT
TTGGATGGAGTGTCTTTCTCTCTCTCTCTCTCTCTCTCTT
TCTCTCAGCTGTGTTGGGAAACTCTTTTCTTATGACAAAT
TTCCACTTCAAACGAGCATCTCTTGAAAGATGAAAATGAT
TTAAAAAATAAAGAAAGAAAGACAAAAAGCATGCAGTGGA
AATATTTTTGGCTGCCTTCCAGGTTGTACCTTGGACCAGT
GGGAGGGAGGAAGGGAGGGAAGGAGGGAGAGAGGGAGGGA
GGGAGGGAGGGAGGGAGGGAGGGAGGGAGGGAGGGAGAGA
AGGAAGGAACCAGAGATCAAGCATCAGTGAGTGGGTTAGA
TTTGGAGTTTTGGTGCTAAATTCTCACTGGAGGCCCAAAA
GTCCTGCCAGGATTCTTCTCCTCACCAGGGGAATCGCATT
GAGGCTGCTTTCAAATTTGCCAGTGACCTGTTTTACCAGA
TGGCCTCAGTGGGCTGGATGGGACCAGACTGGACCACCCA
GGAGTGTGCTGTTCTTGCTGGGTGCCAAGGTGGGGAAGGG
GTGGGTTGACTGACATGGGATAAACTGACAGCCCTGACAT
GAACACCAACATGCATTTCTAGGGGGCCCGGATGTGAGAG
TGTCACATAGGATGTTCTTTGTTTAGTCAGCAGCCTGCCT
TTAGCTTCCTCAGACCTGAGGACAACTTCCATCAGAGCCT
CCTTTTTGCCCTCTTTCCACCACGGAGATGACACAGATGA
GAGGGAGAAAGAAAGAGCTCAATAGATGCTGCTCATCCTC
ATTTGTGGAATTATCAGTCACCTGCAGACAGATGGGCGAC
TAGACAGAGATACAAATCGGACACCATTTCTGGGTCTTCA
TGGTCAGAATGGTCTCTCTCTCTCTCTCTCTCTCTCTCTC
TCCCTCCCTCCCTCTTCTCTCTTTCTCTCCCCCCCAGCAC
AGCATGTGAGTGTGCATGCATGTACACACACACACACACA
CTCTTTCCACATCCATGTCACAAACCACACTAATTTACCT
TTTTAGCACGATACATGTTGAGTAAACCAATCTCACAACC
CCATGGCTGAGGAAACACCTTCTTTATGATATATTAAAAA
GATTGGCTGAGCCAGATGAGGCAGCCCATGCCTGTACTTC
TGGCACTTTGGGGGGCCGAGCCAGGTGGATCACTTGAGGC
CAGGAGTTTGAGACCAGGCTGGCCAACATGGCGAAACCCC
ATCTCTATGAAACATATAAAATGTGCCAGGTGTGGTGGCA
TATGCTTGTTATATCAGTAACTCAGTAGGCTCGGGCAGGC
CAGTCACTTGAACCAGGGAGTCCAATGTTGCAGTGAGCTA
AGATCCATGCCACCACAGCAATCCAGCCTGGGTGACACAG
TGAGACTCTCTCTCAAAATAATAGTAAGGAAGTTTCACTG
GGCATGGTGGCAGCTACCTGTTAATTCTAGCTGGGCAATC
CTGTGAGAGAGAGAGAGAGAGAGAGAGAGAAAGAAAGAAA
GAAAGAAAGAAAGAAAGAAAGAAAGAAAGAAAGAAAGAAA
GAAAGAAAGAAAGAGAGAAAAGAGGGAGGGAGAGAGAAGG
GAGGGAGGGAGGAAGGCAGGAAGGTGGGGGGGAAGAGAGA
GAGAGAGAGAGGCTTAAATTCTGAAGTGTAGTGGTGTCAT
CCTAGCTCACTCACTGCAGTCTGGACACTCCTTGGGTCGA
GATTCTTCCACCTCAGCCTCCAGAGTACCTGGGACCACAG
GCATGTGCCATCCTGCCCAGATCATTCATTTATTTATTCA
TTTATTGAGAGACAGGGTTTCACCATGTTGGTCAGGCTGC
TCTCAAACTCCCGACCTTGGGTGATCTGCCTGCCTCAACC
TCCCGAGTTGTTGGGATTACAGGTGTTCTCCAGAGAAGAA
AAGAAAATGGGATGCATTTACCAAGTCCTACACACCTACT
CATTTTTATTCCCCTTGTTTGGGTTTGTGTACTTTTAGTC
ATCAAACAGACATGCTTCCCAACACCTGTTCTCTCTCTCT
CTCTTTCTTGTTTTTCACCTGGCCTAAAGAGACACCCATT
GAAAGTAAGAAAGAGAGAACTCCTTCCAATAATTTTATTG
ATCTACAGTGTCTCAATCTGTCACTCTGCCTGGCATGCAG
TGATGCCATCATAGTTCACTCACTGCAGTCTAGACACTCC
TTGCTCAAGAGATTCTTCCGCCTCAGCCTCCAGAGTACCT
GGGACCACAGGCACATGCCCCTGTGACCAGATCATTCATT
TGTTAATTCATTCATTTATTTGAGACGGGGTTTCACCAGG
TTGGTCAGGCTGGTCTGCAACTCCCGACCTCAGGTGATCT
TCCTGCCTCAGCCTCCCAAAGTGCTGGGATGACAGGCATG
AGCCACCAGGCCCGGTCCCTCAGATCAGTTTTTTACATGT
TTTCTAGGCCAGGAACAGCGGCTTATGCCTATAGTCCCAG
CACTTTGGGAGGCTGAGGCGGGTGGATCACGAGGTCAAGA
GATCGAGACCATCCTGGTCAACATGGTGAAACCCCGTCTC
TACTAAAAATACAAAAATTAGCTGGGCATGGTGGTGCATG
CCTGTAGTCTCAGCTACTCGGGAGGCTGAGGTGGAAGAAT
TGCTTGAACCCAGAAGGCAGAGATGCCGGTGAGCCGAGAT
CGTGCCATTGCACTCCAGCCTGGGTAACAACAGCGAAGCT
CCATCTCAAAACAAACAAACAAATAAATAAATAAATAAAT
AAATGTTGTCTACAGATAAGGTCTCATCACTTCGTTGCAA
TCCTCCTGACCTGGCATCTCAAAGTTTTTGGATGATGGAT
GGGCTCGAGCCACACTGTGCCTGGCCTTTGGGGACTGATT
CGCAACCACAACTGACGTGCTAATATATTTTTCTTTTTTC
ATTCTTCTCTTTTTGAGACGGAGTCTTGCTCTTTGCCAGG
TGAAGGGAGGCACATCACTTTGGAAGCAGCAGCCGTGCCA
CCTTCCAGAGCCTGATTCAAATGCAGAAAGCCCTGTTTCC
CTTCTGGAGTCGGAAGTGATGGCTCCCATGGCCTAGGGGT
CCCCTCCATTCATTTGGAAACTTTTGCAGGCACCGCCCCA
CAAGAAGGCTGGCTGTGGCTGGGGGTTGGGGGACATGGTG
GGGCTGAAGAGTCTCCCTTTCTTCTGCTTCAGCCTTCAGG
AGCTGGAATGACAGGCACGCACTGCCACGCCCAGTTCTGT
ATGAGTTTCCATATCAAATAGTATTCTGACTATCACTCAT
GTGTGTATCATTCAGGGAGGTGATTAATCTGTGGCTACCT
TTAATAGGGTCCTGACTACTTCACAGCTGTTGTTATGCAC
TGAAGCTCTGAATGAGAGGCCATGTGAAATAGACTCCTGA
CTACTGCCCAATTGTGCATTATTCAGTAATGCAGTGATTC
AGTGGCCATATGAAATCTACTCTGATTATTCCCCAGGTGT
GTATCATTCAGTGAGTTGCTGAACGAGTGACCATATAAAA
TACACTTCTGACTATATCCCCTTGACTATTTCTCAACTGT
GAATTTTCCAGTAAGGCACTGGGTGAATGGTCATATCAAA
TAGACTCCAGACTATTCCCCAGATGTACATTATTCAGTGA
GTCTCTGAAAAAGTGGCTATATGAAATAGAATCCTGAGTA
TTAACCAGGTATATGTTATTCTTCACTGAAGTTCTGAATG
AGTGGCCATGGGAAATACACTCCTGACTTTTCCATAGGTC
TTTATTATTCAGTGAGGCTCTGAATGAGTGGCCATAGGAA
AGAAACTCCTGAATAATCCTCAGGCCTGCATTTTTCAATT
TGGCTCTAAATGAGTGGCTATAAGAAATAGAATCCTGAGT
TTCCCAAAGGTGTATGTTATTCAGTGAGGCTCTGAATATG
TGGCTATTTGAAATAGAATTCTGACTACAATACAGGTGTT
CCTTATTCAGTGAAGATCTGAAGGAGAGGCGATATGTAAT
AGAGTTCTGAGTATTCCCCAGGTATGCATTATTCACTGAG
GCTCTGAAACTTTGGCCATATGAAATAGTAGCCTGACTAG
TCCAAAGGTGTGTATTATTTAATGAGGCTTTGAGTTAGTG
ACCAAACGAAATAGACTTCTGACTATTCCCCAGGTGTGTA
TTATTGACTCAGACTCTGCATATGTGGGCATATGGAATAG
ACTACTGACTATTCCAAAGATGTGCATTACTCACTCAGGC
TTTGATTTTGTGGCCATATAAAATAGACTAGTGTTTATTC
CACACATGTGCATTATTCACTGAGGCTTTAAATGAGTGGC
AATATAAAAAGACTCCTAATTCTTCCCCACGTGTGTATTA
CTCAGTGAGGCTCTCCTTGTGTGATCATATGAAACACGAT
GCTGTCTATCCCAAATACTTGTATTATTCAGTGAATCTCT
GAATGAGTGGCTATATGAAATAGCCTCCTGAGTACTGTAC
ATATGTGCATTATTCACTGAGGCTATGAGCAAGTGGCCAT
ATGAAATGGAATCCTGACTATTCCACAGGTTTGTATTATT
CACTGAGGCTCTGAATGAGTGGCTGTGTGAAATACACTCC
TGGCTACTCCACAGGTATGCATTATTCACTGAGGCTCTGA
ATGAGTGTTCATATGACATAGCCTCTTGATTACTGACCAT
ATGTGCATTACTCAATGAGGCTCATAAACAATGGTCATAT
GAAATAGAATCCTGACTATTTCCCAGGTGTGCATTATTCA
GAAATGCTCTGAGTAGCCATATGTCATAGACTCTACCCAG
TCCACAGGTGTGCATCATTCACTGAGATTTTGAATAAGTG
GCCACATGTAATGGACCCCTGACTATTACCCAGGTGTGTA
TTACTTACTAAGAGTATGGATGAGTGGCTACATAAAATAG
CCCCTTGACTGTTCCTCACATGTGCATTTTCCACTGAGGC
ACTGAATGAACCATCATATCAAATAGACTCCAGACTATTT
CACAGGTGAGCATTATTCCATGAGTCTCTGAATGAGTGGC
CATCTGAAATAGACTCTGAGTATTCCCCAGGTATGTATAA
TTCAATGAGGCTCTGAATGAGTGGCCATGTGAAATACACT
CATGACATTTCCATAGATGTGTATTATTCAATGAGTCTCT
GAATGAGTGGCCATAGGAAGAGACTCCTGAACACTCACAG
GAGTGCATTTTTAGGTTGGGCTCTAAAAGAGTGTCTTTAT
AAAATAGAATCCTGACTTTCCCCCAGGTGTTCATTATTCA
TTGAAGCTCTGAATGAGAGGCCATATGTAATAGTGTCCTG
AGTATGCCTCGGTATTCATTAGTCACTGTGGCTCTGAATG
TTTGGCCATATGAAATAGCCTCCTGACTATTCCACAGGTG
TGTATTATTTAATGAGGCTTTGAGTTAGTGATTAGATGAA
ATAGATTCCTTACTATTTCTAAGGTGTGTATTATTGACTG
AGACACTGATTCACTGGGCCTATAAAATAGACTCCTCACT
ATTCCAAAATTGTGCATTACTCACACAGGCTTTGATTTTG
TGGATATACAAAATAGACCAGTGTCTGTTCCACAGGTGTG
CATTATTCACTGAGGCTCTAAATGAGTGGCTATATGAAGT
AGACTCTTAATTCTTTTTCAGGTGTGTATTATTGAATGAG
ATTCTGAAGAAGTACACATAAAAAAATGACTCCTGTCTAT
TGCTTATTTGTGCATTATTTACAGAGACTCTGAATGTGTA
GCCATTCAAAGTAGACTCTTGACTATTTTCCAGGGGCATA
TTATTAACTGAGGCCCTGAATGAGTGGCCATATGAGAGAA
ATTCCTGACTATTCAGATATATACATTACTCGCTGAAACA
CTGAAAGAGTGGCCATATGAAATAGATGCCATTTTACTCC
ATAGGTGTGCATTATTCCTTGATTGTCCAATCGAATCACC
ATATGAAATAGACTAGTGATTATTCCCCACATGTGCAGTA
TTCGAAGAGGTTCTGTATGAGTGTCCATATCAAACAGTCT
CCTATCACTCATGTGTGTATTATTCAGGAAAGTGCTTAAT
TTGGGACTACCTTAAATAGACTCCTGACTACTCCACAGCT
GTTTATTTTGCACTGAAGCTCTGAATGAGAGGCCATATGA
AACAGATTCCTGACTACTGCCCCATTGTGCATTATTTGGT
GATGCTATGATTGAGTGGTTATACAGCATGGACCCTGACT
ATTTCCCAGGTGTGTATCATTCAGTGAGTTTATGAATGAG
TGACCATATGAATACACTCCTGACTATATTCCCTTGACTA
TTTCTCAGCTGTGAATTTTTCAGTAAGACACTGGGTGAAC
AGTCATATCAAAGAGACTCCAGACTATTCCCCAGATGTGC
ATTATTCAGTGAGTCTCTAAAAAAGTGGCTATATGAAATA
GAATCCTGAGTATTAACCAGGTATATATAATTCTTCACTG
AGGTTCTGAATGAGGGGTCATGGGAAATACTCACCTGACT
TTTCCATAGGTCATTATTATTCAGTGAGGCTCTGAATGTG
TTGCCATAGAAAAGAAACATTTGAATAATCCTCAGGCATG
CATGTTTTGGTTTGGCTCTAAATGAGGGGCTATACAAAAT
AGAATCCTGAGTTTCCCCAAGGCGTATGTTTTTCAGGCTT
TGAATATGTGGCTATTTGAAATTGAATTCTGACTACAATA
CAGGTGTTTCTTATTCAGTGAAGATCTGAAAAGAGGCAAT
ATGTAATAGCATCCTGAGTATTCCCCAGGTATGCATTATT
CACTGAGGCTCTGAAACTATGCCCATATGAAATAGTAGCT
GATTAGTCCAAAGATGTGTATAATTTAATGAGGCTTCAAG
TTAGTGACCATATGAAATTGACTTCTGACTATTCCCCAGG
TGTGTATTATTGACTCAGACTCTGAATATGCAGGCATATG
GAATAGACTACTGACTATTCCAAAGATGTGCATTACTCAC
TCAGGCATTGATTTTGTGGCCTTATAAAATAGACTAGTGT
CTATTCCATACGTTTGCATTATTCACTGAGGCTTCAAATG
AGTGGCTATATAAAGGACACTCCTCATTCTTCCCCACGTG
TGTATTACTCAGTGAGGCTCTTCTTGTGTGATCATATGAA
ACACAATGCTGTCTATCCCAAATATTTGTATTGTTCAGTT
AATCTCTGAATGAGTGGCTATATAAAATAGGCAACTGAGT
ACTGTACATGTGTGCATTATTCACTGAGGCTATGAGTCAG
TGGCCATGTGAAATGGAATCCTAACTATTCCACAGGTGTG
TATTATTCACTGAGGCTCTGAATGAATGGCTGATTGAAAT
ACACTCCTGGCTACTCCACAGGTGTGCATTGTTCACTGAG
GCTCTGAATGAGTGTTCATATGATATAGCCTCCTGATTAC
TGACCAGATGTGCATCACTCAATGAGGCTCATAAACAATG
GTCATAGGAAATAGAATCCTGACTATTTCCCAGGTGTACA
TCATTCAGTAATACTCTAATTGAGTGGCCATATGTCAAAG
ACTCTAACTAGTCCACAGGTGTGTATCACTCACTGATATT
TTTAATAAGTGGCCAAATAAAATAGACTCCTGACTATTTT
CCAGGTGTGTATTACTTACTAAGAGTATGGATGAGTGGCT
ACATAAAATAGCCCCTTGACTGTTCTTCACGTGTGCATTT
TCCACTGAGGCACTGAATGAACCATCATATCAAATAGACT
CCAGACTATTTCGCAGGTGTGCATTATTCCATGAGTCTCT
GAATTAGTGGCCATGTGAAATAGACTCCTGAGTATTCCCC
AAGTATGTATAATTCAATGAGGGTCTAAATGAGTGGCCAT
GTGAAATACACTTTTGACATTTTCATAAATGTGTATTATT
TAATGAGGCTCTGAATGTGTGGCCGTAGCAAAGAAACTCC
TGAATAATCCTCAGGTGTGCATTTTCGGTTCAGCTCTAAA
TGAGTGGCTATACGAAATAAAATCCTGACTTTCCCCAAGG
TGTATGTTATTCAGTGAGGCTCTGAATATGTGGCTATTTG
AAATAGAATTCTGACCACAAAACAGGTGTTCCTTATTCAT
GAAGATCTGAAGGAGAGGCAATATGTAATAGTGTCCTGAG
TATTCCCCAGGTATGCATTATTCACTGAGGCTCTGAAACT
TTTGCCATATGAAATAGTAGCCTGACTAGTCCAAAGGTGT
GTATTATTTAATGAGGCTTTGAGTTAGCAACCATATAAAA
TAGACTTCTGACGATTCCCCAGGTGTGTATTATTGACTCA
GACTCTGAATATGTGAGCATATGCAATAGATTACTATTTC
AAAGATGTGCATTACTCACTCAGGCTTTGATTTTGTGGCC
ATATGAAATAGACTAGTGTCTATTCCACACATGTACATTA
TTCACTGAAGCTTTAAAGGAGTGGCTATATAAAGGAGACT
CCTAATTCTTCCCCACGTGTGTATTAATTAGTGAGGCTTT
TTTTGTGTGATCATATAAAACAAGATGCTGTCTATTTTAA
ATACTTGTATTATTCAGTGAATCTCTGAATGAGTGGCTAT
ATGAAATAGCCTGCTGAGTACTGTACATATGTGCATTATT
CACTGTGGCTATAAGTCAGTGGCCATATGAAATGAAATCC
TGACTATTCCACAGGTGTGTATTATTCACTGAGGCTCTGA
AGGAATGGCTGAGTAAAATACAAACCTGGCTACACCACAG
GTGTGCATTATTCACTGAGGCTCTGAATGAGTGTTCATGT
GACATAGCCTCCTGATTTATGACCATATATGCATTACTCA
ATCAGGCTTATAAACAATGGTCATATGAAATAGATTCCTG
ACTATTACCCAGGTGTGCATCATTCAGTAATACTCTAATT
GAGTGGCCATACATCATAGAATCTAACTAGTCCACAGGTG
TGTATAATTCACTGAGATTTTGAATAAGTGGCCACATGAA
ATAGACTCCTGACTATTCCTCTGGTGTGCATTACTTACTA
AGAATATTGATGAGTGGCTACATAAAATAGCCCCTTGACT
GTTCCTCACATGTGCATTTTCCACTGAGGCACTGAATGAA
CCATCATATCAAATAGACTCCAGACTATTTCACAGGTGTG
TATTATTTTATGAGTCTCTGAATGAGTGGCCATGTGAAAT
ACACTCCTGACATTTTCATAGATGTGTATTATTCAATGAG
GCTCTGAATGAGTGGTCATAGGAAAAAGACTCCTGAACAC
TTGCAGGACTGCATTTTTAGGTTGGGCTCTGAAAGAGTGT
CCTTATGAAATATAATCCCAACTTTCCCCCAAATGTTCAT
TATTCAGTGAAGCTCTGAATGAGAGGCCATATGTAATAGT
ATCCTGAGCATGCCCCAGGTATGCATTAGTCACTGAGGCT
CTGAATGTTTGGCCATATTAAATAGCCTCCTGACTATTCC
ACAGGTGTGTATTTTTTAATGAGGCTTTGAGTTAGTGATT
AGATGAAATAGATTCCTTACTATTTCTAAGGTGTGTATTA
TTGACTGAGACACTGATTAAGTGGGCATATGAAATAGACT
CCTCACTATTCCAAAGTTGTGCATTACTCACACAGGATTT
GATTTTCTGGCCATACAAAATTGACCAGTGTGTTTTTCAC
AGGTGTGCATTATTCACTGAGGCTCTAAATGAGTGGCTAT
ATGAAGTAGACTCTTAACTCTTCCCCAGGTGTGTATTATT
GAATGAGACTCTGAAGAAGTGGCTATATGAAATAGAATCC
TGACTATTCCCAGGTGTGCATTATTTACAGAGACTCTGAA
TGTCTAGCCATTTGAAGTAGTCTCTTGACTATATCCCAGG
GGTGTATTATTCACTGAGGCCGTGAATGAGTGGCCATATG
AAAGAGATTCCTGACTATTCAGATATACATATTATTCGCT
GAAACATTGAAATAGTGGCCATATAAAATAGACACCATTT
TACTCCACAGGTGTGTGTTGTTTCTTGATTCTCCAAACAA
ATCACCATATGAAATAGACTAGTGATTATTCCACACATGT
GCAGTATTTGAAAAGGTTCTGTATGAGTGTTCATATCAAA
TAGCCTCCTACCACTCATGTGTGTATCATTCAGGGAGGTG
CTTAATTTGGGGCTACCTTAAATAGGGTCCTGACTACTCC
ACAGCTGTTTATTATGCACTGAAGCTCTGAATGAGAGGCC
ATATGAAATAGATTCCTGACTACTGCCCCATTGTGCATTA
TTCAGTAATGTTGTGATTGAGTGGCCATATGGCATGGACT
CTGAGTATTCCCCAGGTGTGTATCATTCAGTGTGTTTCTG
AACAAGTGACCATATAGAATACACTCCTGACTATATCCCC
TTGACTATTTCTCAGCTGTGAATTATCCAGTAAGTCACTG
GGTGAACGTTCATATCAAATAGACTCCAGACTATTCCCCA
GATGTGCATCATTCAGTGAGTCTCTGAAAAAGTGGCTATA
TGAAATAGAATCCTGAGTATTAACCAGGTATATATGATTC
TTCACTGAGGTTCTGAATTAGTGGCCATGGAAAATACACT
CCTGACTTTTCCATAGGTCTTTATTATTCAGTGAGGCTCT
GAATGAGTGGCAATAGGAAAGAAACTTTTGAAGAATTCTC
AGGTGTGCACTTTTCGCTATCACCCCCATTGTGCATTATT
CGGTAATGCTGTGATTGAGTGGCCATATGGCATGGACTCT
GGCTATTCCCGAGGCGTGTATTATTCAGTGAGTTTCTGAA
CGAGTGACTATATAAAATACACTCCTGACTATATCCCCTT
TACTATTTCTCAGCTGTGAATTTTCCAGTAAGTCACTGGG
TGAATGGTCATATCAAATAGACTCTAGACTATGCCCCAGA
TGTGCATTATTTGAAAAGGTTCTGTATGAGTGTTCATATC
AAATAGCCTCCTGACTATTCCACAGGTGTGTATCATTCAG
GAGGTGCTTAATTTGGGGCTACCTTAAATAGGGTCCTGAC
TACTCCACAGGTGTGTATTATTCACTGAAGCTCTGAATGA
GAGGCCATATGAAATAGATTCCTGACTATTCCACAGGTGT
GCATTATTCAGTAATGTTGTGATTGAGTGGCCATATGAAA
TAGACTCCTGACTATTCCCAAGTGTGTATTATTCAGTGAG
TCTCTGAAAAAGTGGCTATATGAAATAGACTTCTGACTAT
TCCACAGGTGTGCATTATTCAGTGAGTCTCTGAATGAGTG
TTCATATCAAATAGACTCCAGACTATTCCCCAGGTGTGCA
TTATTCAGTGAGTCTCTGAATAAGTGGCTATATGAAATAG
ACCTGAGTATTCCCAGGTATGCATTATTCACTGAGGCTCT
GAATGTTTGGCCATATGAAATAGACTCCTGACTTTTCCAT
AGGTCTTATTATTCAGTGAGGCTCTGAATGAGTGGCCATA
TGAAATAGACCCATTTTACTCCACAGGTGTGCATTATTCA
GTAATGTTGTGATTGAGTGGCCATATGAAATAGACTTCTG
ACTATTCCACAGGTGTGTATCATTCAGTGAGTTTCTGAAT
GAGTGGCTATATAAAATACACTCCTGACTATATCCTCTTG
ACTATTTCTCAGCTGTGAATTTTCCAGTAAGTCACTGGGT
GAATGGTCATATCAAATAGACTCAGACTATTCCCCAGATG
TGCATTACTCAATGAGGCTCTGAATGAGTGGCTATATGAA
ATAGACTCTGAGTATTCCCAGGTATATATGATTCTTCACT
GAGGTTCTGAATGAGTGGCCATGTGAAATACACTCCTGAC
TTTTCCATAGGTCTGTATTATTCAGTGAGGCTCTGAATGA
GTGGCCATATGAAATAGACTCCTGACTATTCCCCAGATGT
GCATTACTCAATGAGGCTCTAAATGAGTGGCTATATGAAA
TAGAATCCTGACTTTCCCAAGGTGTATGTTATTCAGTGAG
GCTCTGAATATGTGGCTATATAAAATAGAATTCTGACTAC
AATACAGGTGTTCCTTATTCAGTGAAGCTCTGAATGAGAG
GCCATATGTAATAGCGTCCTGAGTATTCCCAGGTATGCAT
TATTCACTGAGGCTCTAAATGAGTGGCCATATGAAATAGA
CTAGTGATTATTCCACAGGTGTGTATTATTTAATGAGGCT
TTGAGTTAGTGACCATATGAAATAGATTCCTGACTATTCC
CCAGGTGTGTATTATTGACTCAGACTCTGAATGAGTGGCC
ATATGAAATAGACTCTGACTATTCCCCAGGTGTGTATTAT
TCACTGAGGCTCTGAATGTTTGGCCATATGAAATAGACTA
GTGTCTATTCCACAGGTGTGCATTATTCACTGAGGCTCTA
AATGAGTGGCTATATGAAATAGACTCTGACTATTCCCCAG
GTGTGTATTATTCAGTGAGGCTCTGAATGAGTGGCCATAT
GAAATAGATCTGACTATTCCCCAGGTGTGTATTATTCAGT
GAATCTCTGAATGAGTGGCTATATGAAATAGACTCTGACT
ATTCCCCAGGTGTGTATTATTCAATGAGGCTCTGAATGAG
TGGCCATGAAATAGATTCTGACTATTCCACAGGTGTGTAT
TATTCACTGAGGCTCTGAATGTTTGGCCATATGAAATAGA
CTTCTGACTATTCACAGGTGTGCATTATTCACTGAGGCTC
TGAATGAGTGTTCATATGACTTAGCTCTGATTACTGACCA
GATGTGCATTACTCAATGAGGCTCTTAAACAATGGTCATA
TGAAATAGAATCCTGACTATTCCCCAGGTGTGTATCATTC
AGTGAGGCTCTGAATGAGTGGCCATATGAAATAGACTTCT
GACTATTCCACAGGTGTGTATCATTCACTGAGTTTCTGAA
TGAGTGGCCATATAAAATAGACTCCTGACTATTCCACAGG
TGTGCATTATTCAGTGATTCTCTGAATGAGTGGCCATATG
AAATAGACTCTGACTATTTCCCAGGTGTGCATTATTCCAT
GAGTCTCTGAATGAGTGGCCATATGAAATAGATTCCTGAC
TATTCCCCAGGTGTATATTCAATGAGGCTCTGAATGAGTG
GCCATATGAAATACACTCCTGACTTTTCAATAGGTTTGTA
TTATTCAGTGAGGCTCTGAATGAGTGGCCATAGGAAAGAG
ACTCCTGAATAGTCCTCAAGCGTGCATTTTTAAGTTTGGC
TCTAAATGAGTGGCTATATGAAATAGAATGCTGACTTACC
CCAAGGTGTATGTTACTCAGTGAGACTCTGAATGAGTGGC
CATATGAAATAGACTCCTGACTATTCCCCAGGTGTGCATT
ATTCACTGAGGCTCTGAAACTTTAACCATATGAAATAGTC
TCCTGACTAGTCCAAAGGTGTGTATTATTTAATGAGGCTT
CGAGTTAGTAACCATATGAAAAAGATTTCTGACTATTCCC
CAGGTGTGTATTATTGACTCAGACTCTTAATATGTGGGCA
TATGGAACAGACTACTGTCTATTCCAATGTTTTGCACTAC
TCACTCAGGCTTTGATTTTGTGGCCACATAAAATAGTCTA
GTGTCTATTCCACAGGTGTGCATTATTCACTGAGGCTCTA
AATGAGTGGCTATATAAAGTAGACTCTTAACTCTTCCCAG
GTGTGTATTATTCAATGAGGCTCTGAATGAGTGGCCATAT
AAAATAGACTCCTGACTATTCCACAGGTGTGCATTATTTA
CAGAGACTCTGAATGTGTAGCCATTTGAAGTAGACTCTTG
ACTATTTCCCAGGGGTGTATTATTCACTGAGGCCCTGAAT
GAGTGGCAATATGAAAGAGATTCCTGACTATTCAGATATA
CATATTATTCACTGAAACACTGAAAGAGTGGCCATATGAA
ATAGACCCCATTTTACTCCACAGGTGTGTATTAATCCTTG
ATTCTCCAAACGAATCACCATATGAAATAGACTAGTGATT
ATTCTCCACATGTGTAGTATTCCAAGACGTTCTGTATGAG
TGTCCACATCAAATGGTCTCCGGACTATCATGCATGTGTG
TATCATTAAGGGAGATGCTTAATTTGGGGCTACCTTAAAT
AGGGTCCTGACTCCCCCACAGCTGTTTATTATGCACTGAA
GCTCTGAATGAGAGGCCATATGAAATAGACTCCTGACTAT
TGCCTCATTGTGCATTATTCGGTAATGCTGTGATTGAGTG
GCCATATGGCATGGACTCTGAGTATTCCCCAGGTGTGTAT
CATTCAGTGAGTTTCTGAATGAGTGACCATATGAAATAGA
CTCCTGACTATATCCTCTTGACTATTTCTCAGCTGTGCAT
TTTCCACTGAGGCACTGGGTGAACGGTCATATCAAATAGA
CTCCAGACTATTCCCCAGGTGTGCATTATTCAGTGAGTCT
CTGAATAAGTGGCTATATGAAATAGAATCCTGAGTATTCC
CCAGGTATATATGATTCTTCACTGAGGTTCTGAATGAGTG
GCCATGTGAAATACACTCCTGACTTTTCCATAGGTCTGTA
TTATTCAGTGAGGCTCTGAATGAGTGGCCATAGGAAAGAG
ACTCCTGAATACTCCTCAGGTGTGCATTTTTAGGTTCAGC
TCTAAATGAGTGGCTATACGAAATAGAATCCTGACTTTCC
CCAAGGTGTATGTTATTCAGTGAGGCTCTGAATATGTGGC
TATATAAAATAGAATTCTGACTACAATACTCAGCCTCCAG
AGTAGCTGGAATTACAGGCACGCATCACCATGCCTGGCTG
ATTTTTGTATTTTNNNNNNNNNNNNNNNNNNNNNNNNNNN
NNNNNNNNNNNNNNNNNNNNNNNNNNNNNNNNNNNNNNNN
NNNNNNNNNNNNNNNNNNNNNNNNNNNNNNNNNGGGTAAA
CGGCGGGAGTAACTATGACTCTCTTAAGGTAGCCAAATGC
CTCGTCATCTAATTAGTGACGCGCATGAATGGATGAACGA
GATTCCCACTGTCCCTACCTACTATCCAGCGAAACCACAG
CCAAGGGAACGGGCTTGGCGGAATCAGCGGGGAAAGAAGA
CCCTGTTGAGCTTGACTCTAGTCTGGCACGGTGAAGAGAC
ATGAGAGGTGTAGAATAAGTGGGAGGCCCCCGGCGCCCCC
GTCCCCGCGAGGCGGGGCGAATCCGCCGGCCTTGCGGGCC
GCCGGTGAAATACCACTACTCTGATCGTTTTCACTGACCC
GGTGAGGCGGGGGCGAGCCCGAGGGGCTCTCGCTTCTGGC
GCCAAGCGCCCGGCCGCGCGCCGGCCGGGCGCGACCCGCT
CCGGGGACAGTGCCAGGTGGGGAGTTTGACTGGGGCGGTA
CACCTGTCAAACGGTAACGCAGGTGTCCTAAGGCGAGCTC
AGGGAGGACAGAAACCTCCCGTGGAGCAGAAGGGCAAAAG
CTCGCTTGATCTTGATTTTCAGTACGAATACAGACCGTGA
AAGCGGGGCCTCACGATCCTTCTGACCTTTTGGGTTTTAA
GCAGGAGGTGTCAGAAAAGTTACCACAGGGATAACTGGCT
TGTGGCGGCCAAGCGTTCATAGCGACGTCGCTTTTTGATC
CTTCGATGTCGGCTCTTCCTATCATTGTGAAGCAGAATTC
ACCAAGCGTTGGATTGTTCACCCACTAATAGGGAACGTGA
GCTGGGTTTAGACCGTCGTGAGACAGGTTAGTTTTACCCT
ACTGATGATGTGTTGTTGCCATGGTAATCCTGCTCAGTAC
GAGAGGAACCGCAGGTTCAGACATTTGGTGTATGTGCTTG
GCTGAGGAGCCAATGGGGCGAAGCTACCATCTGTGGGATT
ATGACTGAACGCCTCTAAGTCAGAATCCCGCCCAGGCGGA
ACGATACGGCAGCGCCGCGGAGCCTCGGTTGGCCTCGGAT
AGCCGGTCCCCCGCCGTCCGCCCCGCGCGGGGCGTGTCCC
GCCGCGCGCCGGGACCGGGGTCCGGTGCGGAGTGCCCCTC
GTCCTGGGAAGCGGGGTGCGGCCGGAAAGGCGGCCGCCCC
CTCGCCCGTCACGCAACGCACGTTCGTGGGGAACCTGGCG
CTAAACCATTCGTAGACGACCTGCTTCTGGGTCGGGGTTT
CGTAGGTAGCAGAGCAGCTCCCTCGCTGCGATCTATTGAA
AGTCAGCCCTCGACACAAGGGTTTGTCCACGTGTGCGGGG
CCCGGCGGGGCGGGCGCGTCCATCCATCCATCCGTCCCTC
CCCCTCGCGGCCTCACTCCCCACGGCCCGCCGTGTGGGCC
TCGGGGCTGGAGGCCAGGGGCTGCGTGGGGGGGCGGTGGC
CGCTCGGGTTCCAGCCCTTTCCTGTCCCCGCGGCCGGGGG
CGGGCAGGTCCGCCGGGCGGTCGCCTTTCCGCTCTTTCCC
GGGTCGACCAGATGGCGGACAGATAGAGGCCTCCGGCCTC
TGGCCTGCCGTATCTGAGGTCGACCGGCAGGCAATCCTGC
GGACGCGCGCCGGGCTGCGGCGCGCACGCGCCGTCATCGC
TGACTCCGGGGTCGACCAGATGTCGGCTGTGGCTGCCGGA
CTTAGCCTCTGGCTCGCTCTATGAGGTCGACCAGATGTCA
GCGGTGGCTGCTGGACTTAGTCTCTGGCTCGCTGTATATG
AGGTCGACCAGCAGGCTGCCGGGGACGGTCCCGCTACAGC
AGCGAACGGGGGATGTCTCCATCCCGTCGGGCCACCCATC
CACTTCTTTCGTCGCTGTAGATGGGATTCCCCGTGCCCGA
CTTCGTCTCCTAGTTGCTCTTCAACCCCGCTTCCAGCTTG
CGTCGCCAGGTCTGAGAGGTGGATGGATAGGTCGTCGCTG
TGTTCGGCTTTTTTTCCTTCATTATTTTCTGTGGGACGGG
GGACGGGGGACAGGGGACGGGGGACAGGGGACGGGGGACG
GGGGACGGGGTCGTGGGGTGGGGGCGGATCCGCGTGGGTT
GTTTTGTTTTGTTGTGTTGTGTTTTTTTTTAATTTATTTT
CATCTTTTCCGAGACAGGGTATCCCTCTGTTCTTTTTTTG
CCACGTTCACAAGGCCGGTCTCGAACTCCCGACCTTTTGA
TTCGCTCTGACCTCATGATTGATTGCATCTCACGGCAGCG
TCGACCGCCCCTCCCTCGACTCAGGTGATCTCCGCCTCCA
AGTAGATCGTACACTAGCATTTCCAGCCATGGGGTGTGTG
TGTGTGTGTCTGTGTGTCTGTGTGTCTGTGTGTGTGTGTG
TGTGTGTGTGTGTGTGTGTGTGTGTGTGTCTGTGTGTGTG
TGTCTGTGGGTGTTTGTGCACGAGCCGGGCATACTTGCGG
TGGGGGGGAGGGACAGAAGGAAACAGTTTATTGTGACCTT
GATTCCCTTTTGCCTTCCTTCCCACCCTCTTGTTTGCTTG
TTCGTTCTTCCCTTTTCTTTTCACTTCTGTGTGTTACACT
GATCCTTTCTTGGTTTCCTTGTTTTATGTACGTGTGGATG
GATTTATTGAGAGGCAGGCGGGGGGGGTCTCTCTCTGTCT
CTGTCTCTGTCTCTCTCTCTCTCTCTCTCTCTCTCTCTCT
CTCTAAATAACATGCAGTATTATATATGCAAATAATCATA
TATTACGTATGAAATAAAATGAATACTTGTTCTACATCTA
TGTGTGTGTGAATAGTTCCTTTCATTCACTTTGGTACTTA
ATGACCACCTTCGTTCACACCCTCTCGGTTGTTTCTTATG
GTTTCTTAACCCTCCCATGTCATTCTTACCTTCACGTTCG
TTCATTTAGTTTGAGGCAGGGTCTCAAGTATTTCTCTACA
GGCATTCATTCATTCATTTCGGGGCAGGCTTGCCTTTATT
TATCTGCCTAATTATATAGAGGCTGGCCCACGTTTTTTTT
ATTTATTTATTTATTTATTTATTTATTTATTTATTTATTA
TTCATTCATGTTTTTTTTTTTTGGAATACAGACAGGGTTT
CACCACGTTGGCCAGGCTGGTCTCGATGTTCTGACCTCAG
GCGATGCAGCCGCCTCACCCTCCCAAAGCAAAACAGCGCT
GGGGGATGACAGCCCTGAGACACCATGCCCGGCTATTTAT
TTGTTTATTTATCTATCAATCGATTTATTTAGAGGCGGAC
TCTTTCACATTTATTTATTTATTTATTTCGGGAAAGGCTC
ACATTTCTCTGTCTCTCTGTCTCTGTCTCTGTCTCTCTCT
CTCTCTCTCTCTCTCTCTCTCTCTCTCTCTCTCTCTCTCT
CTCTCTCTCTCTCTCTTCCCCCACCACCCCACACTTTGGA
CCAAGCCGTCATCGCTCCTCAGGTCCCTCCGTCCCCACTA
CCTGGGACTACGCATGCGCCACGCCACCACAGGGGCTAAC
TATTGCATTGTTTTTAATGTATGTATGTATGTATGTATGT
ATGTATGTATGTATGTATGTGAGATGGGGTTTCGGGTTCC
ACCCTGATGCCCAGCCTTGTCCGGAACTCCTGCTCTCCAG
AATTCCACCTGCCTTGGCCTCTCACAGTGCTGTTGTTACA
GGCCTGAGTCACTGCACCTGACTCGATCTCTATTGGCCTG
CCTGCCCGCCTGCCTGCGCACCTCCCCGCCCGCCCGCCTG
CCTGCCTTACCTATCACCTTCTTAGTAGCCGTGTGGTCTC
GCTTTGTGGTCCACCCTCTGGACACACACGTTTCTTTTTA
AACTTGGATGACGATGATGCTGCTGACGATCATTTATACA
GGTGGAGATGGTATTGACTGACAGATCGAGATGATCTCAA
GCGTTTGCGCTCAGCCACTCTCCCGTCGGCCTTTCAGACT
GCTGTGAAGACAGGCGTGAACGTGAAACACAGGCCTGGTC
GTATCTCTCTTGTGTGTTTCTTTCCAGTCCTTGTTTCCGG
TCTGGACGCACAGTCGATAATATGGGCGTTGCAAACAAAC
ACAGTTTTAACACACATCTCACGATCCTGCCTTTTCTTCC
CAGTGCCACAAGCCGGGTGGCGTGCCTCATCTCTCTCTGA
TGGTTGTTTCATATAGTGTAGAAAGTGTTGGCGTTGGCCA
TGTGCACCTGCTTTTTTTTTTTTTTTTATGACGGAGTGTC
TCTCTCTCTCTCTCCCCTCCCCCCTCCCTCCCTCCCTCCC
TCTCTCCCTCTCTCACCCCTCCCTCCCTCCCTCCCTCCCT
CCCTCCCTCTCTGTCTCTCTCCCTCCTTTCCTCTCTCTCC
CCCCAGCACAGCATGTGAGTGTGCGTGCGCATACACACAC
ACACACACACTCGCACACTCGCACACTTTCCACAGCCATG
TCACAAACCACACTAATTTACCCCTTTAGCGCTATACATG
TTGAGTAAACCAATCTCACAACCCCATGGCTGGGGAAACA
CCTTCTCTATGATATATTAAAAAGATTGGCTGAGCCGGAT
GGGGCAGCCATGCCTGTACTTCTGGCACTTTGGGGGCCGA
GCCAGGTGGATCACTTGAGGCCAGGCCAGGAGTTCAAGAC
CAGGCTGGCCGACATGGCGAAACCCGTCTCTCTGAAAAAT
ATAAAGGTGCCAGGTGTGGTGGCATCGCTTGTTATGTCAG
TAACTCGGTAGGCTCGGGCAGGCCAGTCACTTGAACCAGT
GAGTCCGGCGTTGCGGTGAACAGAGATCACGCCACCACGG
CAATCCAGCCTGGGTGATACGGTGAGACTCTCTCTCAAAA
TAATAATAGTAAGGAAGTTTCGCTGGGCATGGTGGCAGCT
ACCTGTTAATCCTAGTTGGGCAATCGTGTGTGTGTGTGTG
TGTGTGTGTGTGTGTGTGTGTGTGTGTGTGTGAGAGAGAG
AGAGAGAGAGGAAGAAAGGAAGGAAGGAAGGAATGAAGGA
AGAAAGAAAGAGAAGGGAGGGAGGGAGGGAGGGAGGGAGG
GAGGGAGGGAGGGAGGGAGGGAGGGAGGGAGGGAGGGAGG
GAGGGAGGAGAGAGAGAGAGAGAGAGAGAGAGAGACAGAG
AGAGAGAGAGACAGGAGTGAGGAGAGGCCTAAATTCTGGA
GTGTAGTGGTGTCATCGTAGCTCACTCACTGCAGTCTGGA
CACTCCTTGGGTCGGGATTCTTCCACCTCAGCCTCCAGAG
TACCTGGGACCACAGGCACGTGCCATCATGCCCAGATCAT
TCATTCATTCATTCCTTCCTTCATTTATTGAGAGACAGGC
TTTCACCATGTTGGTCAGACTGCTCTCGAACTCCCGACCT
TGGGTGATCCGCCTGCCTCAACCTCCCGAGTTGTTGGGAT
TACAGGTGTTCTCCAGAGAAGAAAAGAAAAGCAGGATGCA
CTTACGAATCCTACACACCTACTCATTTTTTTCCCCTTGT
TTGGGTTTGTGTACTTTTAGTCATCAAACAGACACACCTC
CCAACACCTGTTCTCTCTCTCTCTCTCTCTCTCTCTCTCT
CTCTCTCTCTCTCTCTCTCTCTCTCTCTCTCTCTCTCCCT
CTCTCTCTCTCGTTTTCACCTGGCCTAAAGAGACACTCAT
TGAAAGTAAGAAGAGAGCTCCTTCAATGATTTTATTCATC
TACAATGTCTCACTCTGTCACCCTGGCTGGAGTGCAGTGG
TGCCATCATAGCTCACTCACTGCAGTCTAGACACTCCTTG
CCTCGAGAGATTCTTCCGCCTCAGCCTCCAGAGTACCTGG
GACCACAGGCACGGGCCACTGTGACCAGATCGTTCATTTG
TTTATTCATTCATTTATTTATTTGAGGCGGGGTTTCATCG
AGTTGGTCAGGCTGGTCTGCAACTCCCGACCTCAGGTGAT
CCGCCCGCCTTGGCCTCCCAAAGTGCTGAGCTGACAGCCG
TGAGCCACGGGCCCGGCCCCTCAGATCAGTTTTGTACATG
TTTTCTAGGCGGGCGTGCTGGCTCACGCCTATAGTCCCAG
CACTTTGGGAGGCTGAGGCGGGCGGATCACGAGGTCGAGA
GATCGAGACCATCCCGGTCAACATGGTGAAACCCCGTCTC
TACTAAAAATACAAAAATTAGCTGGGCATGGTGGTGCGCG
CCTGTAGTCTCAGCTACTCGGGAGGCTGAGGCGGGAGAAT
TGCTTGAACCCAGGAGGCGGAGATGGCGGTGAGCCGAGAT
CGTGCCATTGCACTCCAGCCTGGGTAACAACAGCGAAGCT
CCGTCTCTAAATAAACAAACAAACAAACGAACAAATAAAT
AAATAAATGTTTTCCAGACGGGGTCTCATCTCATCACTTC
GTTGCAATCCTCCTGACCCGGCGTCTCAAAGTTTTGAAAT
GATGGATGGGCTCGAGCCACACTGTGCCTGGCCTCCGGGG
ACTGATTCGCGACCACAACTGACGTGCTAATTTTTTTTTT
TCTTTTTTTCATTCTTCTCTTTTTGAGACGGAGTCTCGCT
CTTTCCCAGGCAAAGGGAGGCGCATCGCTTGGGAAGCGGC
CGCCGTGCCGCCTTCTAGAGCCCCATTCAAATGCAGAAAG
CCCTGTTTCCCTTCTGGAGTCGGAGGTGATGGCTCCCATG
GCCTCGGGCTCCCCTCCATTCATTCGGAAACTTTTGCAGG
CGCCGCCCCACGAGAAGGCTGGCTGTGGCTGGGGGTTGGG
GGACGTGGTGGGGCTGGAAGAGTCTCCCTTTCTTCTGCTT
CAGCCTGCGGTAGCTGGAATCACAGGCGCGCACCACCACG
CCCGGCTACTTTTTCTATTCTCGGGAGGGATGGGGTTTCG
CCATGTTGGTCAGGCTGGCCTCGAACTCCTGACCTCAAGT
GATCCGTCCTCCTGGGTCTCCCAAAGTGCTGGGATGACGG
ACGTGAGGCGCCTGGACTTCACCCTTGAAGAGCGAGCGAG
CGCGGGCCGGGCGCGGTGGCTCACGCCTGTCATCCTAACA
CTTTGGGAGGCCCGGGAGGGAGGATCACTTGAGGTCGGGA
GTTCGAGACCAGCCTGGCCAACGTGATGAAACCCCGTCTC
TACTAAACGTACGAACGATTAGCTGGGCGTGGTGGTGGAC
TCCTGTGATCCCAGCAACCCGGGAAGGCTGAGGGAAGCAG
GCAGGCAGGCAGGCAGGCAGGCAGGCAGGCAGGCAGGCAG
GCAGGCGAGAGAATCCCTTGAACCTGGGAGGCGGAGGTTG
CCCTGACCTGAGATCACGCCGTTGCACTCCAGCCTGGGCG
ACAGGGGTGAGACTCTGTCTCGGGGTGGGGTGGGGGAAGA
GCAATCTCGCACCCTGCCACCTTTCACGGCGGCAGGCCCT
TCCTTAGGCTCTGAATGACGTGTCATTTCTGACATAGGTT
GACTCCATCGATCCCCTCTCTCCGTTAGTGACTCAGTCAA
GTAACTTGGACTTTGTGTCACCCCATCCCGAGCGGATGTG
TGGAATCCCACGGGAGGAGGGAGAAAGCGGATCGGGGTAC
CTGGTGACCTGGGCCTGCCTGGGAGACTGTCACCCTTCGC
TGCTCACGGAAAGGTCAGGTAGGGGCAGAGGAGAGCTTGG
CCTTTGGCCCTCTGAAGGTTGACCTGAAGCGTCGACTCGT
CAGAGACAGATGAATCAGAGAATAGGCCAGACACGTTTCA
TTTCTGGGACCCCTGCAGAGCGAAGGCCCCGGGATGACTT
GGGTTCCACAGGGTGTATCTTCTCCGACTGTAGGTCCTGA
GACCTTTGGTTCTGGGGAGGGAGGGCCCTGCCTCTTCCAC
GAAAGGAAGGGCGCATGCTCAGAGGCCGAGAGGAATCTAG
ACAGACAGGCGGGCCCTGCTGGGCTTCCCCACTCGGTGTA
GGATTTCGGAGGTCGAGGCCAGGCTCCCACTTGGATGAAA
GGAACATGTTTCAGACTTTTCTCTCTGTCACTCGTGGCGT
CTATACTTCTCGCATTTCCTGACAAACTCCTCGACTTAAA
AATAAGCGGTTAAGGAAAATCTTACCTAGCGAAAGCGATC
GTGGAGCACTAAGGAACAAAGCTCATTACCGCGGCATACG
TGTTCGTGTGCGTGATTTCTTTTTCTTTCTTTCTTTTTTT
TTTTTTTTTTTTTTTTTTGAGACGGGAGTTTCGCTGTTGT
TACCCAGACTGGAGTGCAATGGCACGATCTCGGCTCGCTG
CGACCTCCGCCTTCTGCGTTCAAGCGATTCTCCTGCCTCA
GCCTCCCGAGCAGCTGGGACTTACAGGCACGTGCCACCGT
GCCCAGCTAATTTTTGTATTTTTAGCAGAGACGGGGTTGC
GCCTCGTTGACCGGGATGGTCTCGATCTCTCGACCTCGTG
ATCCACCCGCCTCGGCCTCCCAAAGTGCTGGGATTATGGC
GTGAGCCACCGTGCCCGGCCTCGTGTGAGGGATTTCTAAG
GCCGGCCACTGTATCGCTACTGGGCTGGGGCGGCAGTGAT
GTTCTCGTGATGAGGCGGTGGGTGGATCACGAGGAGGTCG
AGAGTTCGAGACCAGCCGGAAAGCGTGGAGAAAGCGCCGT
CTCGACGAAAAATACAAAATTAACCCGGCACGGTGGTACG
TGCCTGTCATCCCAAGCTACTCGGGAGGCTGAGGGCAGGA
GAATCGCTGGAACCCAGGAGGCGGAGGTTTCGGTGAGCCG
AGACCCTGCCACTGCAGTCCAGCCTGGGCGAGGAGAGCGG
AACTTTGTGGGGGTGGGCGGAAGAAATGCGATGTTTGGGA
GTGCAGACTTGACCCCGGGACGGGAGGAGGGAGAAAGCGG
ATCGGGGTACCTGGTGACCTGGGCCTGCCTGGGAGACTGT
CACCCTTCGCTGCTCACGGAAAGGTCAGGTAGGGGCAGAG
GAGAGCTTGGCCTTTGGCCCTCTGAAGGTTGACCTGAAGC
GTCGACTCGTCAGAGACAGATGAATCAGAGAATAGGCCAG
ACACGTTTCATTTCTGGGACCCCTGCAGAGCGAAGGCCCC
GGGATGACTTGGGTTCCACAGGGTGTATCTTCTCCGACTG
TAGGTCCTGAGACCTTTGGTTCTGGGGAGGGAGGGCCCTG
CCTCTTCCACGAAAGGAAGGGCGCATGCTCAGAGGCCGAG
AGGAATCTAGACAGACAGGCGGGCCCTGCTGGGCTTCCCC
ACTCGGTGTAGGATTTCGGAGGTCGAGGCCAGGCTCCCAC
TTGGATGAAAGGAACATGTTTCAGACTTTTCTCTCTGTCA
CTCGTGGCGTCTATACTTCTCGCATTTCCCTGACAAACTC
CTCGACTTAAAAATAAACGGTTAAGGAAAATCTTACCTAG
CGAAAGCGATCGTGGAGGCACTAAGGAACAAAGCTCATTA
CCGTGGCATACGTGTTCGTGTGCGTGATTTCTTTTTCTTT
CTTTCTTTTTTTTTTTTTTTTTTTTTTGAGACGGGAGTTT
CGCTGTTGTTACCCAGACTGGAGTGCAATGGCACGATCTC
GGCTCGCTGCGACCTCCGCCTTCTGCGTTCAAGCGATTCT
CCTGCCTCAGCCTCCCGAGCAGCTGGGACTTACAGGCACG
TGCCACCGTGCCCAGCTAATTTTTGTATTTTTAGCAGAGA
CGGGGTTGCGCCTCGTTGACCGGGATGGTCTCGATCTCTC
GACCTCGTGATCCACCGCCTCGGCCTCCCAAAGTGCTGGG
ATTATAGGCGTGAGCCACCGTGCCCGGCCTCGTGTGAGGA
TTTCTAAGGCCGGCCACTGTATCGCTACTGGGCTGGGGCG
GCAGTGATGTTCTCGTGATGAGGCGGTGGGTGGATCACGA
GGAGGTCGAGAGTTCGAGACCAGCCGGAAAGCGTGGAGAA
AGCGCCGTCTCGGCGAAAAATACAAAATTAACCCGGCACG
GTGGTGCGTGCCTGTCATCCCAAGCTACTCGGGAGGCTGA
GGGCAGGAGAATCGCTGGAACCCAGGAGGCGGAGGTTTCG
GTGAGCGAGACCCTGCCACTGCAGTCCAGCCTGGGCGAGG
AGGCGGAACTTTGTGGGGTGGGCGGAAGAAATGCGATGTT
TGGGAGTGCAGACTTGACCCCGGGACAGGAGGGAGGGAGG
GAGGGAGGGCGTGCTGCCGGCTGTCTTCTTCTCCCGTGAA
ATCCACGCTGGCTGTCTCCGGGAGTGTGGATTTCACGGAC
CTTCCTTTCCCTGTAACGGGTATTGCCACTCTGAGGTGGT
GGGTCTGGAGTCCACTCGGAAACGCTATGGACTGGAATTC
CATCTTAGATAGGTTCCATCTCCACCCCTAGCCTCCGTCC
ACGCCCCGCCCTGGTCTCCTCTTCCTTCTCTCTGGGGAAT
GGAAGTTCCAGACGAACCCACGGGCGGGTGCCTGGGCCGT
GTCCCTGGGGGCTCTGGTCGACTAGTTGCAGGCGGGCGTC
ACCGAGAGGGCTCCTGGGCCCAGAAAGACCCGGTCCGAGA
GGGATCGGGGAGAGGCCGGCGACGCGGCGTGCCTGAGCCG
CCCCCATCCCCCAACCTCCACCCCGACCCAGAGCGATCCA
GCGTTCCGTTCTTTTCCGTGCTGACGCCTGCAAGCATCAC
TTGTCTTCGGGCATCACCTAGCGGCCACCGTAATGGAAAA
TCGAGGTGGCGCGGAGGGAGGTCTGCCCGAGGACTTCACA
GAGCCTGGGGCAACCGGTTTCTCTTCCTCCCATCCGGAGG
CCCCTCCCTCTCTCTCTCTCCCTCGTAGCCCGGGCGGGGA
ACCTCCGCCCTGCCTGGTGGGGGCCCTATTGTTCTTTTAT
CGGTACTTTGTATTTCTGTGTTTGTTTGTTGGTGTCTTTC
GTGCGCGTAGACCCTTCCACCTGGGCTTTATGAGGAGTTG
GTTTATTTCTTAAGCCCCCCCACCCGCCCCTTTACTCCAA
TTCAATGAGTCTGTGAGGTGGGTTCCCCCCCCAACACCGC
GCCTCCCGCCACCCTGCGTGGAAACGTTCTGGAGCCAGCC
GGGTGGGCCTCCATCTTCTCTCCCCTCCCCCCACCCTTTG
CCGGTTGACATTTGCATGGGTGATGGCCAGGCCTCACCTC
ACTCAGTGGCCACTGTTTTTGAAGATGAAGGGGGGGTGGG
GGTGGGGATGGGGCACGGTCCCACTTCCCCAGAGGCAGCT
GGGGGCCATGGCACAGCCTTGGCTCCGCGTGGGCGAGCGG
GTGAGTGGGCTGGACTGCAGTAGTGGGGCTTTTTCACCCC
TTCACTCCTCAGGCGTCCCTCCCTCCCTCCCTAGGAAAGC
TTCATCTTGGCTGGGTCTGTCAATCACTTTTTATCCTCAT
GTCTTATTTTCTCCTTCCTCGGGCCAGCCTATTTGCAACA
CGGGAAGGTCATCGTGGCGCCACGCTGGGCCGTAGCAGTA
TTTGCCCAAAGTAGAAACGCAGTCTAAAAAGTGATACTTT
GCTCCCTTAAGATGACCGGAGGCGATGCCTTGGCACGGAA
TTTCAGGAAGGTGCATCTTTTCCCCGGGACGTGTTAGCTG
CTAGTCGTTGACTAGCGCTTTTGTGGATTTCTCGACGTCT
AGTGACAGCCGGTTGATGTAAACTGTACTTCATAATGTGA
TAACCTGCTTTTTGCCAGTTAAAACTAACTCTCTTTCCCA
GACTAAAAGCTGTTCAGGCTTTATGTTAGCTTCCTGAGCT
GGGCAGACTCCAACTTACCCTCTACATTTTAGTGATTTTC
CCACCATTCAGTATGTAACCAGAGTATGTAGCTGGGGCGT
GCTGACACTGGGCACCTTCAGGAATGCATTTGTCGATAAG
AGGCCGAGTTAAGTGGTACCAGCGGAGCCTGGGAATGCGG
GTAGGTGCTGTCCAGTGCCCAGAGCCCCCAGAGCCCCCAT
TACCTATATAAGTTGTATGTCTTTTGTGACAACTTTACCC
CTCGCACCTGACACTGCTTTATTTCTCATGTACCAGCTTA
TCTTTGAACTTTTTGCTTACTCTGCTTTTGTGAAAAATTT
CCTGCAGCTAAGTTCCCCCTCCCTTTTAAAACTAGGGTAT
AAAAGACCACCGAACATTTTGTTAGGGGCCGAGAGAATTT
TGGGCGTCAGCCACCTCTCGGTCGCTGGCATAATAAAGGA
CTCATAATTCAATCTCACAGTGTGGTGCATTCTTTGACTC
TCTCGGGTACAACAATAAGGTCTTCTTTCTTTCTTTCTTT
CTTTTTTTCTTCTTCTTTCTTTCTTCTTCTTCTTCTTCTT
CTTCTTCTTCTTCTTCTTCTTCTTCTTCTCTTCTTCTTCT
TTCTTCTGCTTCTGCTTCTTCTTCTTCCTTCTCCTCCTTC
TCCTTCTTCTTCTTCTTCCTCCTCTTCCTTCTCCTCCTCC
TCCTTCTTCTTCCTTCTCCTCCTTCTTTTTCTCCTTCTCC
TTCTTCTCCTTCTTTTTTTGTAGTACTTTTTTGCGATTCT
CCTGCCTCAGCCTCCCGAGAGTAGCTGGGACTACAGGCAC
ACGCCACCGTGCCCAGCTAACTCTTGGTGTTTTTAGTAGA
GACGGGGTTTCACCATGTTGACCGGGGTGGTCTCGATCTC
TTGACCTCGTGAGCCACCTGCCTTGGCCTCCCAAAGTGCT
GGGATTACAGGCTTGAGCCACCACGCCCGGCCTGCAGAAT
GTATTTCAACGTAGTACCTTCATTTCATTCTTGAGGAATC
AACATGTGAACATGACGTTTAGGTGGTGAAGTTTAGGATA
CGAACATAAGTGTCAAATAATATCATGCTTCCGGTTTACT
GGAAAACATCACAGTTGTGACAGTCACACCTAACACTTTG
GTGAAAGAAAGAGAGGAGACGGACCGGGGTGTGACAGAGG
TATGCGTTGATTTGAGAGTTGGAATAATCTATAGGCCTTC
TGAGAAACTGCAGATGAAAAATACGTCGTGAAAATGTCTG
TAATATGGTGGTTTAGGTACATTTGTAGTGATCGTCATTG
CATTCACGCACTCAGATAACTGCTGCTTCTGATCACTGAA
AACTAGATTCAAAGTCATTGCTCAACAAGCTGATACTACC
GATCCCTTAAAATAAAAGATAGTTTAAATCTGGAAAGAAG
ATTAGGGGGATTGGGGGAGGGACAGTGGGGGGGGGGCTGG
GGAGAGATAGCCTGGGGATGAATGCCAAGTGTGGGTGAAG
GGGAGGAAGGCAGCAAAACACACTGCCATATGTGTACCTA
TGCAACTATCTTGCACGTTCTGCACATGTACCCCAAAACC
TATAATGCAATAAAAATTAAAAAAAAAATAAAAATCTGAA
AAGAAGGCAAAGCATACTGGTTAGTCAATTACTTTTAGAT
ATAATTGAGGCCACACTACCATACATACTCAGGTGCACGG
CATTCGTAACAATGCATACTGTGGTGCGGAGTTCATTCCA
ATTACCATATTTTATGTTGATTGGTCATCGACAGCATACG
TTTTCTGCTCCAAAAGAAATACCTCGATCCAACAAAATGG
TTACATTTCATGTTCTTTTAAAGACAGACAAACTAAATTT
AAGGAGGAATTGGGTTTTCTTAATATCTCATTTTCAAGTT
ACTGATACGAATCTGCCAAAAAGAAACAATTGTGCGTTTT
ACCTAACATCAAATAATCTGCAGAGTTCCGAAGACAGATG
CATTGCTTGTGCAGTTTCCAAAAGTAAATACAGGCTTTCT
GACTGAAAACATTCGCATTCCCAGCTCTCTAAAGAAAACG
TTCAAAAGAAAATGACAGAAAATGACCTCTAAGCTTCTGA
ATAGTCCACTTAGTTACATAAAGTATTTTCTGTCCCAACA
GTTTCTCTACTTCAAAAGATATTTACTTCCTAAGTACATG
ACAAAGTCTTCATTTCAAACCATTCATTCAGTTTCCATGG
TAACATTGCGAGATTCCTTCACTACGGTCACTCACTCGCA
TTAGTTGACTGTGGAATTTCTCAGTCTTCTTTCCATCTTG
AGCTTGCTCTGTTTCAGACACCAAACAAACTCGATCATCT
GTTACTTGTGTGTTTAACACACGAGTTTCCATCAGAATGC
CTGTAATTGAGAACCACACGTGCCTTCATAGGGTCAGCGG
TAAAGCTTCTCCCTCAGCAGGCAGCGTGGCTGAACTCCTC
CCAGGTCTGATGCTGCGCATCGTGGCCTGGAGTGCAAAAA
GTAAACAGAAGCAAGGCCACAGAACCCGGCTCAGCAAACT
ACCTAGAGTCGCCAACGGACGCAAAAGTCAGAAGGTCTTA
TTTTCTAGAAATTCATGAGGCCTTCTTCTTCTTCTTCTTC
TTCTTCTTCTTCTTCTTCTTCTTCTTCTTCTTCTTCTTCT
TCTTCTTTTCTTCTTTCTCTCTCTCTGTCTCTCTCTCTCT
CTCTCTTTACACCTTGTCCCCACTCTCTTCCCCCCCTCTC
TCTCTCCCCCATCCCTCTCCCTCTCCCTCCTTTTCTTTTT
AATATAAGCTCAGGTAGATCTAATCCAATCCCTTCCCAAG
GCCTCAATTCTTTACTTTAGGAATCTCAGATTTGATCTCC
ATACAGAATCCTGTACAGGAGTGGTGAGTTGATTTCTGGA
CTTGGAAACCTCATAGATGTTACACATTGCTAAAGATTCA
GGCCTGGCACGGTGGCTCATGCCTGTCATCGCAGTACTTT
GGGAGGCCGAGGTGGGCAGATCACCTGTGGTCAGGAATTC
GAGACCGTTCTGGCCAACGTGGTGAAACACCCTCTTTACA
GAAAGACAAAACTTAGCCAGGCGCCGTGGCTCAAGTCTGT
AATCTAAGCACTTTGGAGGCCAAGGTGGGCAGAACACCTG
GGGCGGGGAATTCAAGACCGGCCTGACTAACATGGTGAAA
CACCATCTTTAGAAGAAAAAAAAAAAGACAAAAATTAACC
GGGTGTGGTGGTGCACGCCTGTAATCGCAGGTACTCGGGA
GGCTGAGGCAGGAGATTCACTTGAACCCGGGAGTCGGAGG
TTGCAGTGAGTGAGCTGAGATCGCACCATGGCACTGCAGC
CTGGTGGACAGAGTGAGACTCCCTCTGAAGAGAGAGAGAG
AGAGAGAGAGAGAGAGAGAGAGAGAGAGAGAGACAGAGAG
ACAGAGACAGAGAGAGACAGAGAGAGACAGAGAGAGAGAG
AATTTAACCCTAAAATCTGGGTTTGCTTTCTCCGTTGACT
CGGTTGTGACCCAGACTTACTGCCCCGATAGATCGTGCAC
CTCTCTGTTCAGCTAGGATGCTGGGAGGGTTTTCTCAGTC
TGTATCTCCCCATGTCCTAAATGACCCGTGACCGAGCCCT
GTCCGTTCTCTCTCAAATATGTAACTCCAAACACTCCTCT
CCATTTCCACAACTACACACGGCCTCTTGCGGCACCACTG
GCTCTTGGGAAAACATCCCAGATGGTGGTTTCAGCTTTTT
TTTTGGCTATGAGGCCTGAGCCTGCTGACAACATTCCTGT
TCAGCTACTATTTCTGTATTGTTAGCAGATACGGGGTCGC
ACTGTGTTGGCCTGGCCACGATGGTCTCCATGTCTTGACC
TCGTTATCCACCCTCCTCTCTCTTTCCCTCTCTCTCTCTC
TCTGTCTCTCTCTGTCTCTATGCCTCTCTCTGTCTCTCTC
TCTGTCCCCCCCCACCCCCACGTTATTGAAAACCTGTCTT
TAGTAACAATAGTGTCTCTGTGTCTGTCTGTCTGTCTGTC
TGTCTGTCTGTCTTTTGCTGCCGCTGCTGCTGTTGTTTTT
GTTTTAAAAGCTCACACGGGCCACAGATTATGGTATCAAA
AGCATTATAAAATATATGGAATTCTCTATCCATTGAGTAC
CCCTTTCCTCTCCCTCTCTCTATCTCTCTTTAGCACACTC
TCTCTCTTTCTCTCTCTCTCTCTCTCTCTCTCTGTATATA
TATATATATATATATATATATATATATATATATACACACA
CACATATATGTGTATATATACACATATATGTTTACACACA
CACACACACACACACACACACACACACACACATATATCTG
ATAATCTGATTTTTGTTGGCCAAAACTGGACTCTCTCTTT
TTTTTTTGTTTTGCTTTTTTCTCGTTTTTGAGACAGAGTT
TTGCTGCTGTTACCCAGACTGGAGTGCAATGGTGCGATCT
CGGCTCACCACAACCTCCGCCTCCTGGGTTCAAGCAATAC
TCCTGCCTCAGCCTCCCGAATAGCTGGGATTACAGGCATG
GGCCACAACCATGCCCAGCTAAATTTTTTTTTTTTTTTTT
TTTGAGTAGACACGGTATTTCACCGTGTTGACCAGGATGG
TCTAGATCACTTGACCTCGTGATCCACCTGTCTTGGCCTC
CCTAAGTGCTGGGATTATAGGCGTGGGCTGCCACGCCCAG
CCTGTGCTAGTTTATCTTTTAACTTTTTGCTTACTCTTCT
TTTGTGAAAAATTTGCTTCAGCTAGGTTTCCCCCCTTTCT
TTTCAAACTAGGGTATAAAAAACTGCCTAACTCTTTCTTT
CTTTGGGGCTGAGAGAATGTTGAGCATTAGCCACCTCTCC
ATCACTGGCTAAAATAGAGAACTGATAATTCAATTTCAGA
GTGTGGTGCATTCCTTATCTCACTCGGATATAACATCTCT
CTCTCTCTCCCTGTCTCTCTCTCTCTCTCTCTCTGTTACT
CTCTGCGTCTCTCTCATCTCTCTCTGTCTCTGTCCCTCTC
GATCGAGTGCGACATGTTGAGTTAAACACCTTCATTGGTT
GTCTTTGGTGGGGTGTGTGTGTGTGTGTGTGTGTGTGTGT
GTGTGTGTATGTGTGTGTGTGTTCTGACACCGAGTCTTGC
TCTGTCCCCTGGCTGGGCGCAGTGGCACGATCTCAGCTCA
CCGCACCCTCTGCCTCCCTGGTTCAAGTGAGTTCTCCTGA
CTCAGCCTGAGTAGCTAGGATTACAGGCATGCGCCACCAC
GCCCAGCTAACTTTTCTGTGTTTTCAGCAGAGCCTGGGGT
TTCACTGTCTTGGCCAGGCTGGTCTCAAACTCCTGACCTC
CTGATACTTACGCCTCGGCCTGGCCTCTCAAAGTGCTGGG
ATGACAGGCACGGCGCCGCTCCTGCTCCTGGCCATCTTCC
TTGGTTTTACCTGGAGAATCTAGATTCGAGCCACACCTCG
TTCTATGTCACAGAAGGACTTCTTTATCCTGCCGACTCAG
GAAAGCCAGGCCCCTTGTGATCCGTTTCAAACTGAGAGCC
ACCTCATGTTTGGAAGAAATCCGCTCCCAAGTTCAGTGGA
GGAATGTGGTGTGTGGGGCGAGGGACTCTGTTCCTTCTGA
TTTGGTCTGCACCGTGGGGCCTGGGGCTGCCGGAGCTCAG
TGTGGACCGATGGCTCCCTCTACCACAGGATCCACCGTCC
CCACCCTGGAACACAGGCCTTGGTAGATCCTGGCCCTTCC
TGGTATTAGGTCAGGCCGGGTGCGGTGGCTCATGCCTTTA
ACCCCAACACTTTGTTTGGGAGGCAGAGGAGGTAAGATCT
CTTGAGTGCAGGGCTCGACCACCAACCTGGGGCTACATGG
CTAAACCCGGGGTCCGTGCCTGCAGTCTCGGCTGCTTGGA
GGCACTTCACCCTGGGCGACAGACAGGCGAGACCCTGTCA
CAAACAGACAGGCAGACGGACAGACAGACAGGCAGACAGA
CAACTGCTATATTATGTCCTTCTCAGGGTAGAAAGCAAAG
CTAGCAGAATACAGCATTTAAATTTTTTACTTTAATTTTC
TTTTCTTTTTGAGACGGAGTTTCGCTCTTGTTACCCAGGC
TGGAGTGCAGCGCGATCTCGGCTCACCGCAACCTCCGCCT
CCTGGGTTCAAGCGACTCTCCTGCCTCAGCCTCCCGAGTA
CCTGGGACTACAGGCCCGGGCGGGTGCGGCGGGTGGCTCA
CGCGTGTAATCAACCCCAGCACTTTGGGAGGTGGGCGGAT
CACGAGGTCAGGAGATCGAGACCATTCTGGCTAACACGGT
GAAACCCGTCTCTACTAAAAATGCAAGTCATCCGGGCGTG
GTGGCACATGCCTGTATTCCCAGCTACCTCGGGAGGCTGA
GGCAGAAAGAATCGCTTGAACCCGGGACGGAAAGGTTGCA
GTGAGCCTAGATCGTGTCATTGCCCTCCACCCTAGGCGGC
AGAGTGAGACTGTGTCTCAAAATAAATAAGTAAATAAATA
AATTCATTCATTCGTTCATTCGTTCCTTCCTTCCTTCCTT
CATTCATTCTAAATAGACATGCAGGATGTCAGTTTCTGGC
CTCATGGACTCTGAGCTGACGAGTCCCGTGGTCTGCCTAT
CGCAGGACTGTACAGGTAAGGAGTTAAAGAAAATTTTTAA
ATAGTCATGTTTAAAACAACTAATTTTGTTATCACGGAAA
TACGATGTACCCCAAACGCAGAAACAGTTCTTCTCTTTGG
AAGCAACCGTTTTAAAAATTGTCTTAGGCCTGGTGGGCGT
GCCAGTGATCCTTTTAGGTTTCCACCTTGACGGAGAGAAT
TTCCAGGTGGTCTCTCCTCTCTGGAAGGAAGTTTCAGATA
ATCCGATGGGTGGGGACTTTGGCTTTGTCTCCCTGGGGCC
CTGGTCGATTGCTTGTTGCAACTGCCTGGGAGGCACGGCA
GCCCCACTGTGCTGTGATGGGGGAGGATCCATTCCTCCCT
CCCCGCTCCCGTTCAGCGATCCCAGTCCGTTCCGGGTTGA
CACTCTCTGTTGGCAGGCAGACTTGGGCATCCCCTAGCGA
CCACTGTTACTCTGAAAACCGAGGCCTCACGGAGGAAGAA
GGCGCTCTGAAAACCGAGGCCTCACGGAGGAAGAACGCTC
AGGCCGCCTGCTCACAGCCAGGGCAACTGTGTCTTGTCCG
CTGCCCCGCCCCACCCCATCTCCACGTTCCGCCCTCCCTT
GTTGCCTAGGCAATCGCTGTTCCGACCACTGGGTCTCATT
GTCCTTTGATCAGATAAAGGAGGCTAAACTTTGTTTTGCT
GGAGATTGGATTGATTTTATCCACTCAACCTGAGAGTTAC
AGTGTACTATGTAGATTGACTGTTTTGGTGGAGCCAGTTT
AGTTTACATCGGTTTTACAATGTGAGAAATCATATTTTGT
TCTGTCATTTTTCTTAATAGCGTTTCCTAAAATTTTTACT
TTTGCAACCTGACTAATAAGTATTCCTGACTGCGTTGGCT
ATTTTTGCCATAGAGGACAAAATTAATCCTCCGGTTATAT
TACTGTGTGGGTTTTCCTTTAAATTAATTTTTGTCACAAA
GGGCCCTTTCTCTGACTTTTCCTAACTCTTTAAGTTATAT
TATGCAGTTGAAAAATCCATGGGACAAGCCTCCAAGAACA
CTTCATATGTTCTTGGAAGTACTAAGAAAATGGACCTGAG
AAACCTAGCCCTACCTCAAGTTCATGTCACTTTTGTCATT
TGTTTTGTTTTCCAGTTTTTAATGCACAAGATAGCAGTAA
CAACACCCAGTAACAATTACAGGATACTTGTAAGAATCAT
AAATCACTTGATAAGGATCTTCTGTTCAGTATGCATTTCT
GAATTTTTAGTCATAGGAAGTTAGTGCTAGGTATAATTTC
GGGTGTCTAGTGTGGACATATTATTATCTAAAGTAATTGT
TGTCTTGATGTGAAATAAAAGTGCTTTAACTTCAAAGGAA
AGTTCCACACAATTATATAACTATTGCTATTCTAGGAATA
TTATCAGGGTATTAGTAATATTAGTAAAAGAATTAGAAAG
CTTAAGCAACTAGCCTTTTGGAAAGTTAAAAAAAAAAAAG
AATAAATAGGCCAGGCGGTGGCTCAAACCTGCCTGGGAGG
TTGTGGCGGGTGGATCAGAGGTCAGAGTTCGAGACCAGCC
TGGTCAACATAGTGAAACCCTTGCCTCTACTAGAAATACA
AAATAGTGGCGGGCCGTGCTGGTGCGTGCCTGTAATGTAG
TCAAGCTGTTTGCTCACTCGGGAGGCTGAGGTAGGAGAAT
CGCTTGAACCCAAAGTGGGCAGAGGTTGCAGTGAGCCTGG
GCGATGAGAAAGACTGCTTCTCAAAAATATTAGAATAAGG
CAGGCGCAGTGGCTCACGCCTGTCATCTGAGCACTTTGGG
AGGCCAAGGTGGGTGGATCACCTGAGGTCAGGAGTTCAAG
ACCAGCCTGGCCATCATGGAGAAACCCCATCTTTAGAAAA
AAAAAAGCCCCCACACACTCACACTAGAATAGAATAGAAC
AGAATAGAACAGAACAGAATAAAATAGAATCGAGCGAATG
AATGAATGAATGAGCGATCTTTCGAGAACAAAGGAAAACA
AAGAAAACCCATGGTGACACAAACCTATGCTTCTCGCCTT
TCAAGGCAGCAATGGCCTTCTAAATTATGTGTGATTTCTT
GTTTTCGACATTTAATTTAACGTTATTATTATTGTTGTTG
TTGTTGTTGTTTTGAGGCGGAGTTTCGCTCGTTACCCAGG
CTGGAGTGCAATGGCGCGATCTCGGCTCACCGCAACCACC
GCCTCCTGGGTTCAGGCAATTCTCCTGCCTCAGCCTCCTG
AGTAGCTGGGATTACAGGCACGCGCCACCATGCCCAGCTA
ATTTTTTGTATTTTTACTAGAGACGGGGTTTCACCATGTT
GACCAGGATGGTCTCTATCTCTTGACCTCTTGATCCACCC
GCGGCCTCCCAAAGTGCTGGGATTACAGGCTTGAGCCACC
ACTTGCAGCCAAGCTTGCTCTGTTTTAGACACCAAACAAA
CTCGATCATCTGTTACTTGCATGTTTTACACACGAGTTTC
CATCAGAATGCCTGTATTTGAGAACCACACGTGCCTTCAT
AGGGTCAGCGAGGTAAAGCTTCTCCCTCAGCAGGCAGCGT
GGCTGAACTCCTCCCAGGTCTGATACTGCGCATCGTGGCC
TGGAGTGCAAAAGTAAACAGAAGCAAGGCCACAGAACCCG
GCTCAGCAAACTACCTAGAGTCGCCAATGGATGCAAAAGT
CAGAAGGTCTTATTTTCTAGAAATTCATGAGGCCTTCTTC
TTCTTCTTCTTCTTCTTCTTCTTCTTCTTCTTCTTCTTCT
TCTTCTTCTTTGAGACAGAGTTTCACTCTTGTTACCCAGG
CTGGAGTGCAATGGCGTGATCTCGGCTCACCACAACCTCC
ACCTCCTGGGTTCAGGCAATTCTCCTGCCTCAGCCTCCTG
AGTAGCTGGGATTACAGGCACGCGCCACCATGCCCAGCTA
ATTTTTGTATTTTACTAGAGGCGGGGTTTCACCATGTTGA
CCAGGATGGTCTCTATCTCTTGACCTCTTGATCCACCCGC
GGCCTCCCAAAGTGCTGGGATTACAGGCACGCGCCACCAT
GCCCAGCTAATTTTTGTATTTTACTAGAGGCGGGGTTTCA
CCATGTTGACCAGGATGGTCTCTATCTCTTGACCTCTTGA
TCCACCCGCGGCCTCCCAAAGTGCTGGGATTACAGGCACG
CGCCACCATGCCCAGCTAATTTTTGTATTTTACTAGAGGC
GGGGTTTCACCATGTTGACCAGGATGGTCTCTATCTCTTG
ACCTCTTGATCCACCCGCGGCCTCCCAAAGTGCTGGGATT
ACAGGCTTGAGCCACCGTGCCCGGCCCTTCTTCTTCTTCT
TTGAGACAGAGTTTCACTCTTGTTACCCAGGCTGGAGTGC
AATGGCGTGATCTCGGCTCACCACAACCTCCACCTCCTGG
GTTCAGGCAATTCTCCTGCCTCAGCCTCCTGAGTAGCTGG
GATTACAGGCTTGAGCCACCGTGCCCGGCCCTTCTTCTTC
TTCTTCTTCTTCTTCTTCTTCTTCTTCTTTGAGACAGAGT
TTCACTCTTGTTACCCAGGCTGGAGTGCAATGGCGCGATC
TCGGCTCACCACAACCTCCACCTCCTGGGTTCAGGCAATT
CTCCTGCCTCAGCCTCCTGAGTAGCTGGGATTACAGGCAC
GCGCCACCATGCCCAGTTAATTTTTGTATTTTACNNNNNN
NNNNNNNNNNNNNNNNNNNNNNNNNNNNNNNNNNNNNNNN
NNNNNNNNNNNNNNNNNNNNNNNNNNNNNNNNNNNNNNNN
NNNNNNNNNNNNNNAGTGCTGTTGGGAACCTGTTTAGAGC
CAGGAAATTTAGTTTTCTATCTCTTTACTGCTTTTAACTA
GTTATCTGAGATAAATTGATCCTAGGGTAAGAAAATCATC
CAAACTTGCATAACTTCCCCGTTTTTTAAATTATAAAGTA
TATACAATCTAATCAAAGGGAATTTCATAATATGCCTTTA
CTTTAAAAAATTGAAACATAGCATGCCTAAGAAGATGTGT
GTTTATACGTTTCTATGTATATATAATATATAAAAGTACA
TATATACATATATGCATATAATAAATATACTTACATTTTC
ACTTTAAAGAACATGCCTGCGTACCTAACATACACCATCA
GTAGTTCCAAGGCTCTTAGTTATACTTCCAGATTGCATCA
CCTCTTCTCCCAGAGGTAACTACTATCGAGAATTTTATGT
TAATCATATTCTTGTCTTTATTTCTAGCTTTGTGTTTGTT
TTATAGTACAGTGTATCCCATTATGTGCTGCATAACAGTG
TTTCAGTCAAGAATGAACTGCATCTACAATGGTGATCCCA
TAAGATTATGATGGAGTTGAAAAATGCCTGTCACCACGTG
GCATTATAACTTCATAGTGCAATACATAACTCACATGTTT
GTGATGATTCTAATGTAAACCAATGACTGTGCTCCCAAAG
TATACACATACAAGTATATACACCTCAGCCAAGTTTTATG
TTGTAGTCACCTCTGAGAAAGTGGGGACAAGCATGTGTTG
ACTGTTCTTCCAGGAAATGGCACTGTCCAGAGTTTTGGTT
GGTTTTAATAAAGGAGGGCCTAAAATATGTCTAAATGGCT
ATCAGAAAGGCTCTAGTAGACAGGGAGATGTTGAGAAAAC
AAGAAGGAAAGGGGTTGATGGATTAAGTGAGGTTTCTAAT
TAAGTGAAAGACAGCAGGAGCTTAGCCTTAGATGGGAGGA
AAGGCATTTCTTTCATTTTACAGGAAGGAACATAAAGGGC
AGATAGATTGGAGTTAAGTTTACAGTTCCAGGGCAGGAAA
TGAGAAAGCATTAATTTTTATTTTACTTTGTAAGACAGAA
GGCAAATTTGTTTGCTAAGGTAGGGATGGCAGGGAAGGGG
TGAAAAGGTTAGAATAAACTTGAGAAAGTTCTAAATGCCT
TATGTGAAGAACTGAAAAGAGAAATCGCTGAAGACTGTTG
CGACTGCTCACTTGCACATACATGGATTGAGTTCGTCTCA
GTGCGTGGCTATTTTTCCAACAGCAGTTAGCTGCCTGGGA
ATGGGCAGATAATATACAGGTGTGTGGAGAAATCTTGGTT
TGCTTCTGATTAGGGTTTACTTAGGCTGGTGTGTAGAGAG
AAGAGCTGACAAAGGGAATTAAACTTTTTTGATGAGAATG
TTAGCCTCGTGTTGGAAAAGATGGTGGACACAGAAGAATC
ACATAGTTTGGTTTGTTTGTTTTTGAGACAGAGTCTCGCT
CTGTCGCCGAGACTGGAGTGCAATGGTGCAATCTTGGCTC
ACTGCAACCTCTGCCTCCCAGGTTCAAGCAATCCTTCTGC
CTCAGCCTCCTCAACAGCTGAGATTACAGGCATGTACCAC
CATGCCCGGCTAATTTTTGTATTTTTAATAGAGACGGGTT
TTGCCATGTTGGCCAGGATGGTCTTGAACTCTTGACCTCA
AGTGATCTGCTTGTCTCAGCCTCCCAAAGTGCTGGGATTG
CACCTGTTCCCAGGTTATTGCAGTTTTATATGTCAGTTCA
GATGTTCAATGTAAGAAAATTTGGAGTAAACTTTTTTAAG
ACTTTATAAAGTTAGTAATTCAAGTATAACTATATACATA
ATACAAATAAGATACATTAACATCTTGATATTAACTTCTA
GTCCATTCACATTACAGAAGCAATACAGCTCTCAGCCAAG
CAAGCCTGAGAAAGAGTCCTCTTGAAGGATTCTCTTCTTG
GTTTCTCGTCTTTGGTTATAACTATGGCTCTTCCTGCCCT
TCCTTGTTTGTTCTGTTCTTTTCCCATGAATCTGTGGGCT
GGACTGGTCATTTCCTGATATCAGTTCATTTAATACACTC
TCTCTCATAGAACATTTAGGTGTGTATTATGACTTAACTT
CAGGCTTTGCTATTAACAACTTACAATATGGCAAGTATTG
TTTTAAAATATTTCATGAGTAACATCTTAATTATTCTCAC
ACTATCCCTATAAGTCAGCTAAAGATTACTTTTAATTATG
TCAGGAAACTGAGGCATGGAGCAGATTTAATACAACCATC
ATCATGCTTGTCAGTGACGTAGCCTCTGAGACATAAATCT
AAAACTGACTCTGGAGCCAACACACCTAGCCACTACTCTG
TACTAAATGTTGATCCACTATATTCTCTGACTGGCAATTT
CTTAATCCCTAAGGGGTCTCTCTCTTCTTCACAATGTTAA
GCAGATATGAAATAAGGCTAAGTGGACTGATGTAGGTAAA
AACAGGCAGAACTGTGCCTGGCTCATGGCAGGTGCTTAGC
AATTTTGGTTCCCTTTCTTGTCCCCAGATGCCACCTGCAC
CAGCATTTTAAGCTCAGGGATAGATTACTCTCTTTAGTGA
GCTGCAGCTGACTGCCTTTCTATAATGTCCCTACACTATT
CTGCCTTATGATACCAGTGACAAAGCAGGGAGAAAACTTG
CAGATTAAGGAAAAGTGGAAAATCCTATGGAAGAAAATAT
CTTGTCAGCTCTAGAGGATTCTAAACCCTAGGCAAAAGCT
TTCAGTTTAGGACTCTATTATTAAATCTTAAGATTTTTTG
GGTTTCAAGTCAGAGAAACCCAACTCAGCCTGTCTTATTA
TGCTGAGACATTTTAAAAAGGAAATAGATGTTATTTGACT
CAGAGAACTGAAATATTGAATCCACAGGCATAAAAGATGG
CTTTGGTCCTAAATCTGGCCCCTTCCACCTGTTGGCTGTT
TTCCTGGGGATTGAGTAATTCTTGGGCAGGCTCTCCCGCT
TCTAGAGGCAGAGGGCTCCCAGCACTGGAAACTCATATCT
TATATCTGGAATGCTTCTTCCACCCCAAAAGAGGAATTTC
CTCTTCCCAGCAGTTTGAAAACTCTTCTAGAATTGATTCT
TGATGACATTCACTAGGGAACATTCACATCCCTGAGCCAA
CTATGGGCATAAGATGGGTTGTTGTGAATGGCCAGGCCTG
GGCCAGGGAATTGGAGACTGTGCCACTGCACCTCCTACCC
TAAGAATGGGAGAAGGATATTTTCCTGTGGAAAAAATGAG
GATGTTATTATTGGAAGAAGGAATAGACGCTGTCGCTCAC
AACCAGGACGTTATTATTAGTAGAAGGAACAGACAGTGTC
ACCCAACCAGTAGATGTTTATCAGTCAGCCTAAACCCAGC
AAAGTTCCTTAAGAAAGAAAGCTTATATTGTATAATCTTG
TCCTCTTGACCTCAGGGTATATAGCCCCCCCTTAGAATTT
TTTACCAAAAAGCAAGCTCTTACATTATTTATGAGCATGA
GTGACTTAGTTGGACCTAAGGACATACTAATAAGAAAATT
AGGATGTTTACTCTTTTTATTAAAAACTCTACTTCAGTCT
TCCCAGCTGGAACACCTAATGTATAGCTTGTAAAAAAGGC
ATGAACATTTTATTTAAATTAAACTTGGATGTTCTCAGCT
TCCGCTTTGTCATTTATCTAAAAGGCTTGTGTTGTTATCT
TGCAGATCAGATTATTACGTGATGTGGTGAATTACCCAAC
CCATTGAGTTACACATAGTAGATGATAAATATTCACATGG
ATTAAGAAAATAATGGAATTTTTACTATATGTGTGCATTT
AACTATCGCCAATTTTTAGGATACTTATGTCGCTGAATAG
AATGTGGAAGCTTAAGTGTTATGATTTTGTTTGATTCTTT
TCTTAATGGAGGCTACAATGAAGAAACTTGTTGGAAAAAA
TGAAATAAGCCCTCTTCAAATCAAGGACTCTTTGTAATTA
TGGTTCCCTTTCTTGTCCCCAGATGCCACCTGCACCAGCA
TTTTAAGCTCAGGAACAGATTACTCTCTTTAGTGAGCTGC
AGCTGACTGCCTTTCTATAATGTCGCTACACTATTCTGCC
TTATGATACCAGTGATAAAGCAGGGGGAAAACTTGCAGAT
TAAGGAAAAGTGGAAAATCCTGTGGAAGAAAATATCTTGT
CAGCTCTAGAGGATTCTAAACCCTAGGCAAAAGCTTTCAG
TTTAGGACTCTAGTATTAAATCTTAAGAGTTTTTGGGTTT
CAAGTCAGAGAAACCCAACTCAGCCTGTCTTATTATGCTG
AGACATTTTAAAAAGGATATAGATGTTAATTGACTCAGAG
AACTGAAATATTGAATCCACAGGCATAAAGGATGGCTTTG
GTCCTAAATCTGGCCCCTTCCACCTGTTGACTGTTTTCCT
GGGGGTTGAGTAATTCTTGGGCAGGCTCTCCCGCTTCTAG
AAGCAGAGGGCTTCCAGCACTGGAAACTCATATCTTATAT
CTGAAATGCTTCTTCCACCCCAAAAAGAGGAATTTCCTCT
TCCCAGCAGTTTGAAAACTTCTAGAATTGATTCTTGATGA
CTTTCACTAGGGAACATTCACATCCCTGAGCCAACTATGG
GTATAAGATGGGTTGTGAATGGCCAGGCCTGGGACAGGGA
ATTGGAGACTGTGCCACTGCACCTTCTACCCTAAGAATGG
GAGAAGGATATTTTCCTGTGGAAAAAATGAGGATGTTATT
ATTGGAAGAAGGAATAGACGCTGTCGCTCACAACCAGGAC
GTTATTATTAGTAGAAGGTGTCACCCAACCAGTAGATGTT
TATCAGTCAGCCTAAACCCAGCAAAGTTCCTTAAGAAAGA
AAGCTTATATTGTATAATCTTGTCCTCTTGACCTCAGGGT
ATATAGCCCCCCCTTAGAATTTTTTACCAAAAAGCAAGTT
CTTACATTATTTATGAGCATGAGTGACTTAGTTGGACCTA
AGGACCTACTAATAAGAAAATTGGGATGTTTACTCTTTTT
ATTAAAAACTCAACTTCAGTCTTCCCAGCTGGAACACCTA
ATGTATAGCTTGTGAAAAAGGCATGAACATTTTATTTAAA
TTAAACTTGGATGTTCTCAGCTTCTGCTTTGTCATTTATC
TAAAAGGCTTGTGTTGTCATCTTGCAGATCAGATTATTAT
GTGATGTAGTGAATTACCCAACCCATTGAGTTACACATAG
TAGATGATAAATATTCACATGGATTAAGAAAATAATTGAA
TTTTTACTATATGTGTGCATTTAACTATTGCCAATTTTTA
GGATACTTATGTCGCTGAATAGAATGTGGAAGCTTAAGTG
TTATGATTTTGTTTGATTCTTTTCTTAATGGAGGCTACAA
TGAAGAAACTTGTTGGAAAAAAATGAAATAAGCCCTCTTC
AAATCAAGGACTCTTTGTAATTATCGGGCTTTGAGAAACT
TCACTTGTCAGACCCCTAGTGACTCACAAGACTGTACTTT
TTAGCTGCTGTGACAGGACATCTGTATACCCTAAATATGA
AACTGCAGGGGAAGAAAACAAAAACATTGCTGATTTTTCT
TAGGAAGTACAGAAATTTAGACTCATGTCAGGCTTCTGAA
TAGAGCAGTTATTACCTTGTGCCCAGTCATTTCTACTGCC
CAATTGTGTTGCATTCAATGATACCAGAGATTTATGAAGG
CTTTATTAGAGAAATAAAGTCAGAATTTGAAGAAATTGAC
AGAATTTTTAGTATGAGTAATGTTTTGCTTTACTTGGGCT
TTAGAGAGCAAGCTTAGGATGATAGAAGCCGTATCAGGGT
AGTACTCTATCAAAAGGAGCTCACAGGCCTTAACCAAACT
TGCCTACCAATAAAAGAACTTAGTTACAAAAGCTATAAAT
GAATGTATTTGTCCCAGAAATTTCTAAAATTCCAGCTGTT
TGGCCAGATTCTGTGAAGTGATTTGGCTCCAACTGGAGTT
ATGGGTGTCTCTCCACAAGTACACAGGATACATCTGGTTC
TTAAGTACTCTCGTTGAGTCTCCAGAAAACAGTATTACAA
TAAATTTGTGCACAATGCCATATTTCAGCCCCAGTGTTTT
AGCCAAAAATAAGGGCTGATTGTTCTGAATAAAGAGACTG
TGGAAACAGATATTAAATGCCACCTTGGAAGCTGCTATTT
ATTTATTTAGAGATGGAGTTTTGCTCTTAAGCTGTTATTT
ATTTATTTATTTTGAGATGGAGTTTTGCTCTTGTTGGCCA
GGCTGGAGTGTAATGGCGTGATCTCGCCTTACTGCAACCT
CTGCCTCCCATGTTCAAGTGATTCTCTTGCCTCAGCCTCC
CAAGTGACTGGGATTACAGGCATATGCCACCATGCCCAGC
TAATTTTGTATTTTTAGTAGAGACAGGGTTTCTCCATGTT
GGTCAGGCTGATCTTGAACTCCTGACCTCAGGTGATCAGC
CCACCTTGGTCTCCCCAAGTGCTGGGATTACAGGTGTGAG
CCACTGCCCCTGGCCAGGAAGCTGTTATTCTTTTCACCTT
TAGCTACATAGTCCTAGGACAACTACTTCAAATTGATGTA
TACTAGGTTCCTCACTGCTAGAAATTAGAATGGTTTTTAC
ATATTTTTAATTTCATTAAAAAACTTATCTGGAATATTAA
GTACTTGTTGAAACCTGTTTAACACTCAGATGGTTTAGAA
CTGATCCTCTACAGAGTAGCACTATGGTGCAAACACGGTG
CACTTTAGTGTAATAAAGTTGACAAAAATGGTTTTACTGT
TTAGAAAGGAGCAATCACTGCTATATTGCTAAAAGAAAAA
AGATTTTATATTTTTGAAAACATGAGTAGGCCATTATTTA
TTACTGCTATCAATACAAAAATTCATGTTACTTTCACCCA
TAATCATGTAGCATTTTGTTGAATAACTGGGACTGCTGCT
TTAAGATAAATTGTTATCAGAGGGCTCCAGGAGACAGAAA
GTACAGGAACAGCCTGAAGCCGTAGGACCCAACAGTACCT
AGCAGCCAGCTGCAAAAGGGGCACTTAGCTGCAAGTCTGT
CTGTCTTACTTTCTGTTCATCTGTCTGGTTCTTTTCCCTC
CCTCCCTCTTTCCTTTCCTTCCTTCTTTAAATTTCAGTTT
CAAGGCCATTAGAACCCCTTTGTGATTGCACCATAATCAA
TTAATTGTGCTTTATCAGTTATAAATTGAAGTATAGTATT
TAATTTTTATACTGCTACCCTTCCAAAACTCTCTAAACAA
ATGTAATTCTAACTGAGATTGGGAAATTTCAGGTTGAACC
TGATATGCAAATGTTTATCATAGGCAATTTTTATATCCAA
CCTATTAACTCAAAACTAGGTGGTTATAATGAAAATAGTG
ACTGTTTCAAACATACAGTAAGCATAGATGTATATTCATT
AAGTTTTTATATAAATATATAAATAAATTGTAAAACAATC
AATAAATCAAGTCTTTCATGGTTATCTATTGCCATTGTTT
CCTATGCATTGAAGCCCTCACCATAGCCATTATGATAAAA
TGTTCCCAAAGTACATAAAGGCTCTGATCCTTAAGATTTT
TATTGCCAGCCATACATACAGAGCTGCAAATTGCCTTGTT
TCAGATTTATTATGTATTACTCCAGAAATTCTATAAAGAT
CAAAAGAACAGATTACAATGTTGACCTTTGCATTAACTCA
TCTGAATTTAAATTCAAGTGTTTGATTTGGAAAAATAAGT
CCATTTATCATAGGTCTGCTACTGAGGGGATTGTGCAGCA
CTGATTGGGAGTGCTGAGACCAAATTTATTTATTGAGCGT
GGGCTTGAAAATTGTTTGTAGGACAAGAGGAACAAAAGTT
TGACCTGCCATTGTACAGTACCAGGGGAACAATGTGGACA
TTGCCCTTTTCAAATTTCAAGTAGTCAGCCTGTTTCAATC
TTGTTAAAATCTCCAGATAGTAAATTGAGCAAATATATAC
TGGTTTAATCATATAAACTATTCCTTGATTTAAAATTAAT
GATCCTTTTTACTGAGAGAATAACCATTTTTTCAACATGG
TATTTACATTTTGGAACAGTATGAGATGCTTCACATTCTG
AAATTAGCCTTAATGTATTAGAAGTGAGCTCATACTTGTC
AATGTTTTTTATTTTTTTTCTGATGTATGAAGGAAAAAAA
CTGTAGTAATGTTTTCCTATGTAGAATTATGGATTTAATT
AACTTTCACCTATGGAACTATTTAATTATCAACACACAGA
AATTCCATTAAACTCATATGCTATACCCATACCCACACCC
CAAATGGCAAATCTTGTCCACATTGATACACCTTTTCATC
TGCTTTTAGATAAGTAGAGGGTATAAGAAAGTGATTTGAT
AAAGGAGGTGGTGCTGGGCATCAGCACAAGGCATCAGCCT
GAATCTACCCCTAAATACCCATGCTGTTTGACAGTATAGC
ATTCATAACAGTGTGAAAAGTTAGGACCCAACACTGTTGA
GTATGGTGATGATGGACATAACTTGGCCCATAGTAAGCCA
AAGAGCCTAGTGGTATATATATTTTAAAAAGCATACATTG
TGAATTAGGATTTATCCATGTTGGTCAGGCTGATCTTGAA
CTCCTGACCTCAGATGATCAGCCCACCTTGGTCTCCCCAA
GTGCTGGGATTACAGGTGTGAGCCACTGCCCCTGGCCAGG
AAGCTGTTATTCTTTTCACCTTTAGCTACATAGTCCTAGG
ACAACTACTTCAAATTGATGTATACTAGGTTCCTCACTGC
TAGAAATTAGAATGGTTTTTACATATTTTTAATTTCATTA
AAAAACTTATCTGGAATATTAAGTACTTGTTGAAACCTGT
TTAACACTCAGATGGTTTAGAACTGATCCTCTACAGAGTA
GCACTATGGTGCAAACACGGTGCACTTTAGTGTAATAAAG
TTGACAAAAATGGTTTTACTGTTTAGAAAGGAGCAATCAC
TGCTATATTGCTAAAAGAAAAAAGATTTTATATTTTTGAA
AACATGAGTAGGCCATTATTTATTACTGCTATCAATTTAA
AAATTCATGTTACTTTCACCCATAATCATGTAGCATTTTG
TTGAATAACTGGGACTGCTGCTTTAAGATAAATTGTTATC
AGAGGGCTCCAGGAGACAGAAAGTACAGGAACAGCCTGAA
GCCGTAGGACCCAACAGTACCTAGCAGCCAGCTGCAAAAG
GGGCACTTAGCTGCAAGTCTGTCTGTCTTACTTTCTGTTC
ATCTGTCTGGTTTTTTTTCCTCCTTCCCTCTTTCCTTTCC
TTCCTTCTTTAAATTTCAGTTTCAAGGCCATTAGAACCCC
TTTGTGATTGCACCATAATCAATTAATTGTGCTTTATCAG
TTATAAATTGAAGTATAGTATTTAATTTGTATACTGCTAC
CCTTCCAAAACTCTCTAAACAAATGTAATTCTAACTGAGA
TTGGGAAATTTCAGGTTGAACCTGATATGCAAATGTTTAT
CATAGGCAATTTTTATGTCCAACCTATTAACTCAAAACTA
GGTGGTTATAATAAAAATAGTGACTGTTTCAAACATACAG
TAAGCATAGATGTATATTCATTAAGTTTTTATATAAATAT
ATAAATAAATTGTAAAACAATCAAGAAATCAAGTCTTTCA
TGGTTATCTATTGCCATTGTTTCCTATGCATTGAAGCCCT
CACCATAGCCATTACGGTAAAATGTTCCCTAAGTACATAA
AGGCTCTGATCCTTAAGATTTTTATTGCCAGCCACACATA
CAGAGCTGCAAATTGCCTTGTTTCAGATTTATTATGTATT
ACTCCAGAAATTCTATAAAGATCAAAAGAACTGATTACAA
TGTTGACCTTTGCATTAACTCATCTGAATTTAAATTCAAG
TGTTTGATTTGGGAAAATAAGTCCATTTATCATAGGTCTG
CTACTGAGGGGATTGTGCAGCACTGATTGGGAGTGCTGAG
ACCAAATTTATTTATTGAGCGTGGGCTTGAAAATTGTTTG
TAGGACAAGAGGAACAAAAGTTTGACCTGCCATTGTACAG
TACCAGGGGAACAATGTGGACATTGCCCTTTTCAAATTTC
AAGTAGTCAGCCTGTTTCAATCTTGTTGTTAAAATCTCCA
GATAGTAAATTGAGCAAATATATACTGGTTTAATCATATA
AACTATTCCTTGATTTAAAATTAATGATCCTTTTTTTACT
GAGAGAATAACCATTTTTTTCAACATGGTATTTACATTTT
GGAACAGTATGAGATGCTTCACATTCTGAAATTAGCCTTA
ATGTATTAGAAGTGAGCTCATACTTGTCAATGTTTTGTAT
TTTTTTCTGATGTACTAAGGAAAAAAACTGTAGTAATGTT
TTCCTATGTAGAATTATGGATTTAATTAACTTTCACCTAT
GGAACTATTTAATTATCAACACACAGAAATTCCATTAAAC
TCATATGCTATACCCATACCCACACCCCAAATGGCAAATC
TTGTCCACATTGATACACCTTTTCATCTGCTTTTAGATAA
GTAGAGGGTATAAGAAAGTGATTTGATAAAGGAGGTGGTG
CTGGGCATCAGCACAAGGCATCAGCCTGAATCTATCCCTA
AATACCCATGCTGTTTGACAGTATAGCATTCATAACAGTG
TGAAAAGTTAGGACCCAACACTGCTGAGTATGGTGATGAT
GGACATAACTTGGCCCATAGTAACCCAAAGAGCCTAGTGG
TATATATATTTTAAAAAGCATACATTGTGAATTAGGATTT
ATGCCCATCTTAACATTAAAGTTCAGCTCTTCTGCTCTTC
ATGGTGATTAACCTTCCAACCCAAGCCACAGTCAGAATGG
AAAGGCCAGGGTGTTGCCCATTTGCTAAGTTTCGGTGGGC
AGACTGGAAATGACTACAGTAGACCCTTGATATTTGCAAG
AGATTTGCCCCGAGACCTTCATGTATCTGCACGTGGGAAA
ATGTAACTACATATTATTTTCCCCATAAAATCTGGTGAAG
TATAACTAAAAACAATTTTGACCCTTGAGACTATTAATGA
TTCTAAAAACACAAGACTAAATTATTTGTACAGCTATTCA
AGAAAATTCTGCCAATAAAATAAACTCTATAGCACATAAT
GTGATTTTACTAACATTAACCCCAAATTTATAGAATCAGC
AAATCTTAAGCAAGATCAATGTAATGAGATTTAGGGGTAC
AAAGGTGTACCAAAATGTAAGTGCTCAGGTAACTTGTCAT
GTACCTGCTTCATGTATGTGATTCATACATCAGAACTGCC
ATGAAAGCATGAACAAATATGTTGTGCCTTTTGGCTCTCT
TGAATATTTATCTTGCAAAATTTCTTGAGTTCAAACTTTA
TTTTTAAAAATGGATGTAGAGTTTTTCATTGTTGATACCT
ACAGGAAACTGTCTAAGTAAGAATCAATTCATTTTTTGAT
GGAAAGCTAGGGCTGAGATAATAGTTTTGTACTTATTTCA
TCTTTAGGCAGTCTAAAAATAAAGGATTCTGGTAAGGAGG
AGGTAAAGACTGTAATTAAAAACCTACTGTTGATTACTGA
AAAAATAAATATGTATGGTACTTAGATATTATAATTGCTT
ATTGTCTTTAAAGAAGTTTTGTAATTTTTGAAATTAAAAA
AATTGAATTGCAGTGAGAAATCCTTGAATGATAAAATTTC
TATGTTATTGTCAATTTGAAATTCTTGGAATTATCCAGAT
GATTGAATTAGTGGGAAAAGTTGTATTTATCAAATTAACT
TAAGCATTTTCTTCTTATTTAGTCTAAATGGACATTTAAG
CCCTCAATGGTATGATTGTACTTTGGTGAATCTGACTCTT
TTGTTTCACTGTTTTTAGCATATAAGACCAAAGTGGTTTT
ATTTGTTGTAGTAATGATTCTTTCACCTCATATTTTAATG
TTTTGAGTAGCATTAGGACAGTGATAGTAGTGAGAGAGTA
GTGGGGAGAAACAGTGTTTTAGAAAGAGGGTACTGTTGTC
AGTGCAAAGCACTTATAATCTTTATACATTATAAATTATA
ATATATAACTACATTATATATTATAAAATCTTGTAGTCTT
TTCCATTTCATACCTCTTAAGATAATTACTTTCACTGTAG
CAAACATATGTTGAATACCTACTGTGTGCCACACACTGTC
TTAAGTAGCCCAGATACAAAGTTTATTAATTGAAATAGAT
CCTATTGTAAAGGGATTTGCTACCTAGCAGGGTAGACATG
TGCTTAATATAAGGTGGTAAAGTGTGTTATTAATCGAATG
AACAAAAGGCTGAGAAAATTCAGAGAGATGGAATAAGCAC
AAAGCACTTCTTTTCTTTGACTTCTAATCTGCATGAAAAT
GATCTGAGAACTCAACATAGCATCACCGAATGTTTTTCAT
GAAAAGGATTTTAGAGAAAATATTGAATTTTTTAACAGAT
TCAAAAATCAAAGTCCAATGATTTAAAATGACTTATCAAA
GCTCATACATCTGTTTTTTTTTAAGAATATAGTTATTGAT
TACAAATTTAGTGTACTTGTAGAGGTTACCATCCAGGTAA
AACCTTCCTAATGACTAGAAAGCAAGCAATTAAGTTCAAA
ATTATGTAGTATTCACCTTAATTGCAATGGGATTTCCCAA
AAATCAGAAATAGGCTAATAGAAATGAAGAACACACTATA
GAAGCCATTAGCAAATAAAGCTTTAGGTATTTGGATAAAT
GAAGAGTATCAGTTTGAATAAAAGAATAGAAAATTAAAGC
TGGAATGAGTTTTTAGCATAAGAATGACAGTTTCTGGCAC
AAAAGTCTTGATAAAATATTCAGTGTGTGTATGCCTCTTG
TTTGCCAGAATGTTGTGCTTCTAATTTTTTCTATGTATTT
TCTCTTTTTAATCCTTCAGAAAATCTATGAAATCAGAATT
AGAATCAGTTTATGGATGAGCTTATTGAGGCACAGAATGA
GTTAACTAACATAGCTATGATAGCATAGTAAAAGACTGCT
TCATCTGACTACAAAGCACCCATTCTTTCTTCCATACTAT
CCTGTAAGTCTTTAATAGATGATTCCCACATTTTCTCACC
TCTGAGACTAAAAAGTACTGGTATTCTCCAGTAGCCAAAA
ATATGTAGCTAAATAAATACTAATGAAATTTTAAAGTTGG
GCTTTAGGAAAAGGTGATATAAGGAGTTCTAGCTGATTCT
TAGCATATACAAAAACAGACAGTATAAGTGATTTGAAAGA
GAAATAGGGATGGGCAAAGTTAAAAGAAATTTTAAAATTT
AAAAACATGGCCTGGCATAGTGGCTCATGCCTGTAATCCA
AGCACTTTGAGGCCAAGGTGGGCGGATCACCTGAGGTCAG
GAGTTCAAGACCAGCCTGACCTACATGGTGAAACCCCGTC
TTTAAAAATAAATAAATAAATAAATAAAATTTTAAAACAT
TTTTGTAATCTGAAATCAGTAGAGGTGATGAGGTGGATCC
ATTTCTAGAGTTTGTGGCAGGCTGCTCATTCCATCCTTGC
TGGTTTTTAGTTTTAATTCCAAGTACACTGGGTTGTCCTC
CTAAAACCTGAATCAGTTGTCTATTCATTCAACAAATGTA
TCTAGATACTATTTTAGGTACACAGGATGCATTTTGAGCA
GTCTTCTTTCTGGCTTTGACTTAAAACAATCTTGTACATT
AACTTGAAAAGAGAATCATAACTTCCTTTTTAGACTGTTA
CCTCAGTATCAACTCACCCACTCAACTGGAGTTGAGTGAG
TAGATACTTGACATTGAGGTAACAGTCTAATACAGAGGGA
GTTATTTTTTTCTGTTTCGATTAAGTCAAGTGATTGAAAC
TAAAAACCAGCGACAATTCCAGGAATGAGTAGTCCTAGTA
ACTAGGTCTGAGTTGAAATGTCAAGCCTGTTGGTAAAGCA
GATTGGGGCTATAAAATCTATAAAATCTGCTACACATAAG
AACTAGCATTATTGGGTTCTCACTATGTGCCAGGCATTTT
TCCAAGCACTTTCTGTGTATTAACTCATGTAATTTTCATA
ACAGCCCTATGAAGCAGGTTTTACTATTATTGACCTTATA
CCTGTAAGGCAACAGAAGTACTAAATAACTAAATAGCTAG
AAAGTGACAAAGCATGAATTTGAACAAGACGGTGTGTCTT
TAAAATGCAAGCGAATCTCCAGTTATTTAGTGCCAAGTTG
AGCTAAGTAACTGAGACACATCTGCAATATCCTGAGCTGA
ATGCAGTTAGTACCTTTACAGCTCATGTTGCAATAAATTT
TGTACCCTATCCCACTGTGTGGTCATGTGACATCTGCTCA
CCCTGTGAGAACTGGGAAAGCTCCAAAAGGATCCAGCTTT
AAAGAGGACGATTAACTGTTGCTTCATCCAGGTGGTGGTG
AGTGCAGAGGGTACCAGCTGTGAGCTTTTATTATCTTTAG
ATATCCTAAATGTTTTTTTTACAGACTGTAAGTAATTCTA
TAAATGGAAGGAGTTTAACACAGAATTTCATTTTGAATAT
GAAACATGGCCTTATTTTATAGATGAAAGTTAACTGGACC
ATCACAGTCCTGCTCACTAATAAGAAGATGGGCAATTTTT
ACTTAGAATCTAATACTTTACCCAGTTGATAATAGGATTA
AATTACAGTCTCGTGTTTCTGATTTGAGAATGCATGTTTG
CTAGGATGTTTTTATGGCTGTTCCTAAATTTTCAAAATGT
GGGTGGCATAAGTTGTCATCTGTATTTTATAGGAGAGGGA
AATTAATTGTTAAGAACTGTAAGAATCTTATTTATTTATT
TATTTATTTATTTTTGAGACAGGGTCTCGCTCTGTTGGCC
AGGTTGGAGTGCAATGGCATGATCTAGGCTCACTGCAACC
TCCACTCCTGGGTTCAAGCAGTTCTCCTGCCTCAGCCTCC
TGAGTAGCTGGGATTACAGGCACCCCCACCATGCCGGGCT
AATTTTTGTATTTTTAGTAGAGATGGGATTTCACCATGTT
GGGCAAGCTGGTCTCAAACTCTTGACCTCAAGTGATCCGC
CCGTCTTGACCTCCTAGAGTGCTGGTGTTATATGTGTCAG
CCACCACACCTGCCTATAAGAATCTTTTTAATAGATCTTA
TTTTATATTCATTTAAGTATTTCTATACATCATTAAAAGA
GCACAGTTTTTTTTTTTTTACTAATTATATTTGTTATCCC
TATTGCTATTTGCCAAATCTATATCTATATTCAATAAAAA
AGGCTACATGAAAACCTGTGCACTTAGGATTCTGTTATAT
ATGATTCGGAACAAAGTATCTGGCATGACTTTCATGGAGA
TACCAATCTAAATATCAAGATAAAACATAAATACTTAAGT
CAACAAGCGAGTATTGTTTTATTTCATGTCTGCCAGACAC
TGAGCAATGTATGGGAGAAACGAAGTAGAGTAAGAGACAG
TCCCTAGTCTCTAGATGCTGCTAGTCTGGGAACCACACTT
GGATGACCTCGGCATATGGCAGTGCTTCTCAAAGTGTGAT
CTGGAGACCACTGGGAGTCCCTGAGGCTCTTTCAGTGGGT
CCCCAAGGGCAAAACTCTTTTGTATTACTAAGATATTATT
TGTCTTTTTCACCTTTATTTTTTCACAACTGTGCAGTGGT
ATTTTCTAGAGTCTCCAGGAAGAGTATGCTTGTAGATTCT
TGGATTTAAAAATTAGCACAGTTTTAATATTTCATACAGT
AAATATCAATAGATATAATTTACATAAACAAAAACTCTTT
GTAGTCCTCCATCATTTTTAAGAGTATAAAGTTTGAGAAT
TGGTGGGGAGCGGGGTCGCACAGGCGCACCCGGCGTCCCG
GCTCCGGAGCATAAACAAGAGCGGGGACCGGATGAGGCGG
CCGTTGATCCCCGGCGGCGAGTGGTGGCAACCGAGGCGCG
AGCTGGGCCCGGCGCCAACCCTGAGTGCAGGCTGACCTGC
CTTCACGCAGGCGCCTCCCGCCGGGCCCACCCGCTGCGCG
CCCAGCCATGAACCTGGCGAGCCAGAGCGGGGAGGCAGGC
GCCGGCAAGCTGCTCTTCGCCAACTTCAACCAGGACAACA
CAGCAGTGAAAAGGGGATCAAGAGCAACTGGTCCTGGCCA
TCACGCTGTTGTCTGGTCCCTAGCTGTTGGTAGTAAGTCC
GGTTATAAATTTTTCTCCCTTTCTTCTGTGGATAAGCTGG
AACAGATCTATGAATGCACCGACACGGAAGATGTATGCAT
TGTAGAGAGATTGTTCTCTAGCAGCTTAGTGGCCATCGTG
AGCCTTAAAGCACCAAGGAAGCTAAAGGTGTGCCACTTTA
AGAAGGGAACTGAGATCTGCAACTACAGCTACTCCAACAC
GATTCTGGCTGTGAAGCTCAACAGGCAGAGGCTGATAGTA
TGCCTGGAAGAGTCCCTGTACATCCACAGCATTCGGGACA
TGAAGGTACTGCACACGATCAGGGAGACGCCTCCAAACCC
TGCAGGCCTGTGTGTGCTGTCAATCAACAATGACAACTGC
TACTTGGCGTGCCCAGGGAGCTCAACCATCGGAGAGGTGC
AGAGCTTCGATACCATTAATTTGAGAGCTGCAAACATGAT
TCCGGCTCATGACAGTCCTTTAGCAGCGTTGGCTTTTGAC
ACTAGTGGAACTAAGCTTGCCACAGCTTCGGAGAAGGGGA
CCGTGATTAGGGTATTTTCCATTCCAGAGGAACAAAAACT
CTTTGAGTTTCGGAGAGGAGTGAAGAGGTGCGTGAGCATC
TGCTCCTGGCCTTCAGCATGGACGGCATGTTCCTCTCCGC
CTCCAGCAACACGGAGACCGTGCACATCTTCAAACTCGAG
ACTGAAAGAAAAACCCCCAGAGGAGCCCACCACCTGGACT
GGGTACTTTGGGAAAGTGCTCATGGCCTCCACCAGCTACC
TGCCTTCCCAAGTGACAGAAATGTTCAACCAGGGCCGAGC
CTTCGCCACAGTCCGCCTGCCATTCTGCGGCCACAAAAAC
ATCTGCTCGCTAGCCACAATTCAGAAGATCCCACGGTTGC
TGGTGGGCGCCTCCGACGGGTATCTGTACATGTACAACCT
GGACCCCCAGGAGGGCGGCGAGTGCGCCCTGATGAAGCAG
CATCGGCTGGATGGCAGTCTGGAGACGGCCAATGAGATCT
TGGACTCTGCCTCTCACGACTGCCCCTTAATCACTCAGAC
GTACGGGGCGGCTGCAGCAAAAGCCTATGCAGACGACCTG
GGTGCCGTGGGCGGCACCTGCCTGGAGGATGAGGCCAGCG
CCCTGTGCCTGGATGAGGACAGCGAGCAGCCCCCCGATGA
TTCTTCGGACTGACTGAACTTGACCTATGACCTCTGACCT
GGGGAGCAGAGAACACTGGCTTCACAGAGGACTTTGTGCA
TTGCTGCTATTAACTTTGACCTGAGTCGGGGAGAGGACGG
CAGAGACTTTATTTAAAAAAAAAAAAAAAAATTGTAGTGG
TAGTTTAACTCCATAATGTTGAGGAAATACATCGTTTTCA
CTTCAGTGGCTTTTAATCCTGCTTATGAATTTTAGCTTTT
TGTTTGTTTTCTCTTTTTTGCCAAAATTAACTGTTTGGTG
AAGCCGGTAAAACCTCCTCACTTTGCATGCGTGAATGTGC
CAAGCCAGCGTAGGAGAGCTAGAAGCCACTTTCCAACCAC
CTGCCGTTGGGTTTTTCATATCTGTACGTATGCCGAGTGC
GTCAGGAAGCCGTGGCCATGCACACTGGGTCTGCTTGTCA
AGGCTGGTTCTGCAGTGACAGGTCCAAGGCTGCCCACTGG
GTGTGCTGGGCAGACTTCGGCCTGGGACAGGAGCCCTCTC
TCCCTAGGGCCCCATCTGGACCATTTTCCTCCATTTTATT
TTGTTAATTAAATTCTTTCCAGATTGGATCATCCTGGGAT
CGTTCCATGGTGGATTCTGTTTCTGATCTTGTTTCCCATG
TGGATATCTGAGGAGAGCAAGGTTCTTTCTGATACTAAAA
ACCTTTCTGTCGGGCAGCAAATGAACTTGAAAGATTGCCT
GGACTCCCTGGAGCAAAGGAAAGTGATTTTGTTTGTATAA
CTAAATGATCTGTTCTTCTAAAAAAAAAGTTTGAGAATTG
GTGTAAGAAAGAAAAGAGCAGGCTGGGTGTGGTGGCTTAT
GCCTGTAATTCCAACATTGTGGGAGGCTGAGATGGGCAGA
TCACTTGAACTCAGGAGTTCAAGATCAGCCTGGGCAACAT
GGTGAAACCCCATCTCCTCATCTCTAAACAAAAAAAAAAA
TTAGCCGGGTGGGCATGGTGGTATGCACCTGTAGTCCCAG
CTACTTTGGAGGCTGAGGTGGGAGATCGCTTGAAGCTGGG
AGGTCAAGGCTGCAGTGAGCTATGGTGGCCCCACTGCACT
CTAGCCTGGGTGCCAGACTGAGACTCTGTCTCAAAAAACA
AAAGACAAAGAAAAGAGCAGGCTGGGTGTGGTGGCTTATG
CCTGTAATTCCAACATTGTGGGAGGCTGAGATGGGCAGAT
CACTTGAACTCAGGAGTTCAAGATCAGCCTGGGCAACATG
GTGAAACCCCATCTCCACATCTCTAAAAAAAAAAAAATTG
TAGTGGTAGTTTAACTCCATAATGTTGAGGAAATACATCG
TTTTCACTTCAGTGGCTTTTAATCCTGCTTATGAATTTTA
GCTTTTGTTTGTTTTCTTTTGCCAAAATTAACTGTTTGGT
GAAGCCGGTAAAACCTCCTCACTTTGCATGCGTGAATGTG
CCAAGCCAGCGTAGGAGAGCTAGAAGCCACTTTCCAACCA
CCTGCCATTGGGTTTTCATATCTGTACCTATGCCGAGTGC
GTCAGGAAGCCGTGGCCATGCACACTGGGTCTGCTTGTCA
AGGCTGGTTCTGCAGTGACAGGTCCAAGGCTGCCCACTGG
GTGTGCTGGGCAGACTTCGCCTGGGACATGAGCCCTCTCT
CCCTAGGGCCCCATCTGGACCATTTTCCTCCATTTTATTT
TGTTAATTAAATTCTTTCCAGATTGGATCATCCTGGGATC
TTTCCATGGTGGATTCTGTTTCTGATCTTGTTTCCCATGT
GGATATCGGAGGAGAGCAAGGTTCTTTCTGATACTAAAAA
CCTTTCTGTCGGGCAGCAAATGAACTTGAAAGATTGCCTG
GACTCCCTGGAGCAAAGGAAAGTGATTTTGTTTGTATAAC
TAAATGATCTGTTCTTCTAAAAAAAAAAAAATTAGCCGGG
TGGGCATGGTGGTATGCACCTGTAGTCCCAGCTACTTTGG
AGGCTGAGGTGGGAGATCGCTTGAAGCTGGGAGGTCAAGG
CTGCAGTGAGCTATGGTGGCCCCACTGCACTCTAGCCTGG
GTGCCAGACTGAGACTCTGTCTCAAAAAACAAAAGACAAA
GAAAAGAGCAGGCTGGGTGTGGTGGCTTATGCCTGTAATT
CCAACATTGTGGGAGGCTGAGATGGGCAGATCACTTGAAC
TCAGGAGTTCAAGATCAGCCTGGGCAACATGGTGAAACCC
CATCTCCACATCTCTAAAAAAAAAAAAATTAGCCGGGTGG
GCATGGTGGTATGCACCTGTAGTCCCAGCTACTTTGGAGG
CTGAGGTGGGAGATCGCTTGAAGCTGGGAGGTCAAGGCTG
CAGTGAGCTATGGTGGCCCCACTGCACTCTAGCCTGGGTG
CCAGACTGAGACTCTGTCTCAAAAAACAAAAGACAAAGAA
AAGAGCAGGCTGGGTGTGGTGGCTTATGCCTGTAATTCCA
ACATTGTGGGAGGCTGAGATGGGCAGATCACTTGAACTCA
GGAGTTCAAGATCAGCCTGGGCAACATGGTGAAACCCCAT
CTCCACATCTCTAAAAAAAAAAAAAAATTAGCCGGGTGGG
CATGGTGGTATGCACCTGTAGTCCCAGCTACTTTGGAGGC
TGAGGTGGGAGATCGCTTGAAGCTGGGAGGTCAAGGCTGC
AGTGAGCTATGGTGGCCCCACTGCACTCTAGCCTGGGTGC
CAGACTGAGACTCTGTCTCAAAAAACAAAAGACAAAGAAA
AGAGCAGGCTGGGTGTGGTGGCTTATGCCTGTAATTCCAA
CATTGTGGGAGGCTGAGATGGGCAGATCACTTGAACTCAG
GAGTTCAAGATCAGCCTGGGCAACATGGTGAAACCCCATC
TCCACATCTCTAAAAAAAAAAAAATTAGCCGGGTGGGCAT
GGTGGTATGCACCTGTAGTCCCAGCTACTTTGGAGGCTGA
GGTGGGAGATCGCTTGAAGCTGGGAGGTCAAGGCTGCAGT
GAGCTATGGTGGCCCCACTGCACTCTAGCCTGGGTGCCAG
ACTGAGACTCTGTCTCAAAAAACAAAAGACAAAGAAAAGA
GCAGGCTGGGTGTGGTGGCTTATGCCTGTAATTCCAACAT
TGTGGGAGGCTGAGATGGGCAGATCACTTGAACTCAGGAG
TTCAAGATCAGCCTGGGCAACATGGTGAAACCCCATCTCC
ACATCTCTAAAAAAAAAAAAATTAGCCGGGTGGGCATGGT
GGTATGCACCTGTAGTCCCAGCTACTTTGGAGGCTGAGGT
GGGAGATCGCTTGAAGCTGGGAGGTCAAGGCTGCAGTGAG
CTATGGTGGCCCCACTGCACTCTAGCCTGGGTGCCAGACT
GAGACTCTGTCTCAAAAAAACAAAAGACAAAGAAAAGAGC
ACAACTTTTTACCATTAAGGCCAGTGAGACCCTGTTCTGT
TCTCTGACCTCACATTGTACCCATCTTCCTTCCCCACACA
GACTTCCATGTTACTGCTTGAACATGTACACTCTTCCCTG
CTTCCAGGCCTTCATATGTGCTACCTCCTTTGTCTAGGAA
TGTTTCATTTCTCTTTCCCTTTGCTTGGCTGCTCCATCTT
ATCCTTTAGGGGTCAGGTCAGCTGGGGTTCGTCTTCCCTA
CCACCTTCTCCTTATTTATTTCCTTCATTACATTTTCTAA
AGTCTGTAGTGTTCTTCTCTGTTTGTTTATTCATTGTGGC
TCCCTAGAGTAAAATGTCAGTCCCATAAATGCAGGGGCCT
TGTCAGTCATGTTCACCGATACATGTCCTCTTTCTTGCTC
AGGACACATAGTAAGGGCTTAATATTTTTTTGGTAGTGAA
TGAGCCAGATATTTCTAGACCAAAATAGTGGCTGTGTTAC
TTGTCAGGCAGGTGGCCTTAGGTAAGTTGTTTTAATCTCT
CCGTGCCTCATTTGTAAGATTGAGATAATAATTAGAATCT
CGCAGAGTTGTGAGCGTTAGAAATATTTAATATGCAGCTT
CTGAGACTCCTGCCACCTAGGAAGTGCTCAGTCATTGTTT
GTTGAAATCTATAATAATGGATACTATTTACTGAGTACCT
CCTGGGTTAATCACAGAGGACAAAAGAGTAAAACAGTGCC
TCTGCACTTGGTGTTGCTCACAGCCCAGGGGAGTGTGCTA
CTTGGCATTCTGTTTGTGTACCGGTCCAGAGGAGTTGGGT
TGTAGTGACATTATGTCAATGTTTCACCGACTGACTATGA
TAGACAATATCCTGTTGTTTCACATTCCATGGTGTGGTTT
AATGTCCACAGAGCTCACAGTTAATACTGTGAAACAATTC
AAGAAATGATTGGTGATTTCCAGTTTCTTAATTATATTGA
TGCATACATGCTCCTGTTGCTTTGTAGGTGGCTTCTAGAA
GGGTTTGTAAGCACATATGATGTAGCCTGCCCTATTCTCA
GCATATACGCTAGTGCTGGACAGCCTCCTTTCTGTCAATG
AATTTCTTAAGTGTGCTACCCAGAAAGATAACTTAGCAAT
GTTTTTTCTTTTTTTCTTGTATTCTTCTTTCCTCTGTTTT
GACCAACTTGTCCAAAATGTAATGATAGTAATGAGCATCT
CTTTCATTTTCTATATTTTAAAAATTATGAACTACTCTTT
ATGCAAAACACTGAGTAAATTATATTCCTGTAGTCAGTTG
ATTCTCTTTGTATAGTTTTATCTTTGTGTACTATTTCATG
AGATTGATATTAGAATGGTTTAATTATAGAGATGGCATTG
TGGCTTTAAAACACCATATCCAGATTTTTGAAAGACTTTG
GTATTTAACCTGTTTGTGAATTACTTGAGGTATAGACTGA
ATTTTATGATTATTGCAAAATGCTAATCAGGTCTCATGAA
AAGTATTTGTGCTTTTGACTAATTCAGCACATGGTTCAAT
GTAGGCAAATGTGCCAGATCCTGGTGGCAATACAATAGTA
AATAAGACAAGCCTTGCTTTCCAGACACATATTATTATAT
GTGTAATTCTAACATGAGACAGGTAGTCTGTTAAGTGATA
TAAGAAAGATACAGAGACATATAAGAATTAAAATTGTATG
AAGAAATTACTTCTATTGTGTGTGGTCAGAGACTGAAAGA
AAACCCCAGAGGAGCCCACCACCTGGACTGGGTACTTTGG
GAAAGTGCTCATGGCCTCCACCAGCTACCTGCCTTCCCAA
GTGACAGAAATGTTCAACCAGGGCCGAGCCTTCGCCACAG
TCCGCCTGCCATTCTGCGGCCACAAAACATCTGCTCGCTA
GCCACAATTCAGAAGATCCCACGGTTGCTGGTGGGCGCCT
CCGACGGTATCTGTACATGTACAACCTGGACCCCCAGGAG
GGCGGCGAGTGCGCCTGATGAAGCAGCATCGGCTGGATGG
CAGTCTGGAGACGGCCAATGAGATCTTGGACTCTGCCTCT
CACGACTGCCCTTAATCACTCAGACGCACGGGCGGCTGCA
GCAAAAGCCTATGCAGACGACCTGGGTGCCGTGGGCGGCA
CCTGCCTGGAGGATGAGGCCAGCGCCTGTGCCTGGATGAG
GACAGCGAGCAGCCCCGATGATTCTTCGGACTGACTGAAC
TTGACCTATGACCTCTGACCTGGGAGCAGAGAACACTGGC
TTCACAGAGGACTTTGTGCATTGCTGCTATTAACTTTGAC
CTGAGTCGGGGAGAGGACGGCAGAGACTTTATTTAAAAAA
AAAAAAAATTGTAGTGGTAGTTTAACTCCATAATGTTGAG
GAAATACATCGTTTTCACTTCAGTGGCTTTTAATCCTGCT
TATGAATTTTAGCTTTTTGTTTGTTTTCTCTTTTTTGCCA
AAATTAACTGTTTGGTGAAGCCGGTAAAACCTCCTCACTT
TGCATGCGTGAATGTGCCAAGCCAGCGTAGGAGAGCTAGA
AGCCACTTTCCAACCACCTGCCGTTGGGTTTTTCATATCT
GTACGTATGCCGAGTGCGTCAGGAAGCCGTGGCCATGCAC
ACTGGGTCTGCTTGTCAAGGCTGGTTCTGCAGTGACAGGT
CCAAGGCTGCCCACTGGGTGTGCTGGGCAGACTTCGGCCT
GGGACATGAGCCCTCTCTCCCTAGGGCCCCATCTGGACCA
TTTTCCCTCCATTTTATTTTGTTAATTAAATTCTTTCCAG
ATTGGATCATCCTGGGATCTTTCCATGGTGGATTCTGTTT
CTGATCTTGTTTCCCATGTGGATATCGGAGGAGAGCAAGG
TTCTTTCTGATACTAAAAACCTTTCTGTCGGGCAGCAAAT
GAACTTGAAAGATTGCCTGGACTCCCTGGAGCAAAGGAAA
GTGATTTTGTTTGTATAACTAAATGATCTGTTCTTCTAAA
AAAAAAAAGTTTGAGAATTGGTGTAAGAAAGAAAAGAGCA
GGCTGGGTGTGGTGGCTTATGCCTGTAATTCCAACATTGT
GGGAGGCTGAGATGGGCAGATCACTTGAACTCAGGAGTTC
AAGATCAGCCTGGGCAACATGGTGAAACCCCATCTCCACA
TCTCTAAAAAAAAAAAAAAAAAAATTAGCCGGGTGGGCAT
GGTGGTATGCACCTGTAGTCCCAGCTACTTTGGAGGCTGA
GGTGGGAGATCGCTTGAAGCTGGGAGGTCAAGGCTGCAGT
GAGCTATGGTGGCCCCACTGCACTCTAGCCTGGGTGCCAG
ACTGAGACTCTGTCTCAAAAAAACAAAAGACAAAGAAAAG
AGCACAACTTTTTACCATTAAGGCCAGTGAGACCCTGTTC
TGTTCTCTGACCTCACATTGTACCCATCTTCCCTTCCCCA
CACAGACTTCCATGTTACTGCTTGAACATGTACACTCTTC
CCTGCTTCCAGGCCTTCATATGTGCTACCTCCTTTGTCTA
GGAATGTTTCATTTCTCTTTCCCTTTGCTTGGCTGCTCCA
TCTTATCCTTTAGGGGTCAGGTCAGCTGGGGTTCATCTTC
CCTACCACCTTCTCCTTATTTATTTCCTTCATTACATTTT
CTAAAGTCTGTAGTGTTCTTCTCTGTTTGTTTATTCATTG
TGGCTCCCTAGAGTAAAATGTCAGTCCCATAAATGCAGGG
GCCTTGTCAGTCATGTTCACCGATACATGTCCTCTTTCTT
GCTCAGGACACATAGTAAGGGCTTAATATTTTTTTGGTAG
TGAATGAGCCAGATATTTCTAGACCAAAATAGTGGCTGTG
TTACTTGTCAGGCAGGTGGCCTTAGGTAAGTTGTTTTAAT
CTCTCCGTGCCTCATTTGTAAGATTGAGATAATAATTAGA
ATCTCGCAGAGTTGTGAGCGTTAGAAATATTTAATATGCA
GCTTCTGAGACTCCTGCCACCTAGGAAGTGCTCAGTCATT
GTTTGTTGAAATCTATAATAATGGATACTATTTACTGAGT
ACCTCCTGGGTTAATCACAGAGGACAAAAGAGTAAAACAG
TGCCTCTGCACTTGGTGTTGCTCACAGCCCAGGGGAGTGT
GCTACTTGGCATTCTGTTTGTGTACCGGTCCAGAGGAGTT
GGGTTGTAGTGACATTATGTCAATGTTTCACCGACTGACT
ATGATAGACAATATCCTGTTGTTTCACATTCCATGGTGTG
GTTTAATGTCCACAGAGCTCACAGTTAATACTGTGAAACA
ATTCAAGAAATGATTGGTGATTTCCAGTTTCTTAATTATA
TTGATGCATACATGCTCCTGTTGCTTTGTAGGTGGCTTCT
AGAAGGGTTTGTAAGCACATATGATGTAGCCTGCCCTATT
CTCAGCATATACGCTAGTGCTGGACAGCCTCCTTTCTGTC
AATGAATTTCTTAAGTGTGCTACCCAGAAAGATAACTTAG
CAATGTTTTTTCTTTTTTTCTTGTATTCTTCTTTCCTCTG
TTTTGACCAACTTGTCCAAAATGTAATGATAGTAATGAGC
ATCTCTTTCATTTTCTATATTTTAAAAATTATGAACTACT
CTTTATGCAAAACACTGAGTAAATTATATTCCTGTAGTCA
GTTGATTCTCTTTGTATAGTTTTATCTTTGTGTACTATTT
CATGAGATTGATATTAGAATGGTTTAATTATAGAGATGGC
ATTGTGGCTTTAAAAACACCATATCCAGATTTTTGAAAGA
CTTTGGTATTTAACCTGTTTGTGAATTACTTGAGGTATAG
ACTGAATTTTTATGATTATTGCAAAATGCTAATCAGGTCT
CATGAAAAGTATTTGTGCTTTTGACTAATTCAGCACATGG
TTCAATGTAGGCAAATGTGCCAGATCCTGGTGGCAATACA
ATAGTAAATAAGACAAGCCTTGCTTTCCAGACACATATTA
TTATAGAGAAGATATATTATTATAGAGAATTATACATATT
ATTATATGTGTAATTCTAACATGAGACAGGTAGTCTGTTA
AGTGATATAAGAAAGATACAGAGACATATAAGAATTAAAA
TTGTATGAAGAAATTACTTCTATTGTGTGTGGTCAGAGAT
GCCTTCATGATTCTGCTTTATTTTGTATAAAATTAAATAA
AGTGTGTGTGTGTGTGTGTGTGTGTGTGTGTGTGTAAGTG
GGCTTGGGAGGAGATGCATTCCCTTTATGACTTCCAACAG
CCTAATACCATGTATTCAACTGGTCTGCCAGTTCAAGTTT
TCAGGCCATTGGAATTGGCCAAGAAAAGCAAATCGGCTTT
TTAGAGATTTGTTTTTAGAGATAATTATTATAGCTAAAAT
GCTATTTTATTTTAACTCATGACCTTTACACTAATTGAAA
AGCATCAGAATTATCAGCCTATACAGTCACTAATAATGTC
TTTGTGGAAATTATTGAATCAAGTTTTATAATTTAGACTA
AGTACCACAGGCTTTAATTTTATTTTTTAAGTAACTAATT
TTAAAAATTCAGTGTTTGGTAAACTAAATAATGTATCTGC
ACTTCTGATACAATCACGAGAAAAAATTATTCATTTGATT
TTTACCAAACCCCACCAAGATGGTTTCAGTTAATTCACTG
AAAGAAATGGTGATGGCCACAATAAATAATCATCTTTGAT
TGCACCATTTTCCGTGAACACGCCCTCTTTGCTCCTTCTC
ACACCAACCCTACAAAATCTCCGTATTCTTGCTAACATCT
ACTGTAACATTTATTGTCATCTTATTATTGAGATTGTGTT
TTGCATTAGACTGTGAAACAATTAATACAAATAATAATAG
CTAATATATACTGATCTATATGCTTTACAAGTGATCTCAT
GTAATTTTTGTAATAAAACAATAAAAAAGGTGCTATTATC
CACCCCCATTTTGTAGATGAGGAAATTGAGACAGTCATAA
GACTGAAACATGGAGAAGTTAGTATTTGGACCCAGGCATA
GTATTTGGACCTGGCTCCATAGCCCAGTTTTCATCTCTAT
GCTCTTCTCTTTTTAAAAATTATTTACTTATTTTTATTAT
ACTTTAAGTTCTGGAATACATGTGCAGAACATGCAGGTTT
ATTACATAGATATACATGTGCCATGGTGGTTTGCTGCACC
CATCAGCCTATCATCTACATTAGGTATTTCTCCTAATGCT
ATCTATCCATCCTCTATCCTCCTAGCCGCCAATAGGCCCT
GGTGTGTGATGTTCCCCTCCCTGTGTCCATGTGTTCTCAT
TGTTCAACTACCACTTATGAGTGAGAACATGCAGTGTTTG
ATTTTCTGTTCCTGTGTTACTTTGCTGAGAATGATGGTTT
CCAGCTTCAATTCTTAAGAACTACCTTATACCGAAGGGGG
AAATGATGAAATTCATAAATTTCAGTTTATTTTGTTAAAC
TTGGTGGATAGCATATTTCATTGCAATCACTGCATTTTAT
AACAGGAATTACTGTTAGGACTCCATATTACTTTGTTTTC
TAGACTTACTACAAAGGTTATGTCTTTGTCACTGTTGATT
TTGTAACCTGTAGATTGAAAAGCATGACATATATTACATG
GTATTTTACTATAAAACAATGAAAAAGCTTAAACTAGTAT
TTAGTATGCTACTACCTGTGGATCACATTGAAAGAATTTC
ATCTGCTCTAATTTGTAAGGATAATTTCTCTACTCGTGAG
TGTGTTCTAAAGAGTTGATGTCAGTTTGTAAGTGTGGTGA
GCAAAAAGTTAACTCTTGGGCAAGAGAAAATGTAGCTTCT
TTATTTACTACATGTGTTATTTCTCAAGAGCTTCTGCCTG
TTAGAGCTGGGTGTGGGGAAAGTGGGGAAAGAAGTACATT
GGTGGAGGAACAGGAATCTGGGAATCATCTTTGTCAGTTT
TGTGTCCAAGACAGAATAATTTATAAAGAAAAGAGGTTTA
TTTAGCTCACAATTCTGCAGGCTGAGAATTTCAAGAGCAC
AGCACTGTCTTCTGGTGAGGGCCCTTGTTCTGCATCATAA
CATGGAGGAAAAGGTCAAAGGGGAAACAGACACATGTGAA
GAGAAAAACCTGAGTGATGTCCTGGCTTTATAACAACCCA
CTCTGGAGGGAACTAATCCATTTCTATGAAAATTAATCCA
ATCTTCCAGCAGGAGAGCTCACTACTGGGAGGAGGGAACC
AAACCATTCTTAAGGGATCCCATGACCCGAACACCTCCAA
CTAGGCCCCACCTCCCAGTACCATCATGCCAGGGACCAAA
TTTCAACATAAGTTTTAGTGGGGACACACAAACTATAGCA
GGAAGTGAAACAGATTGTCCAGTTACAGTTATCTCTATAT
AAACTTTTTCTTTGGGCAACTCAGCCTGTTTTTAACAAAT
GCTTGTTCTTGCAATTCTCTCTCTCTCCCATCTCCTTCTC
TCCATGGTGGCACTATGGAGCTTGTGTGTCCTGGTATAGG
GGTGTGGATTACGGGGAAATCTGTTACCTTAGATCTATGC
ATCATCTGTCTGTCCATGCATTATTCTTTGCCTTGGTGAC
CTCTGGCTGGTCCGGACTGAATCCTGGCACCACATTCACT
TCTGTGAGTCTGGTTCCATTTGGACTTTGTGGGTATTATG
CTGGTATCCATTATTGAAGCCCACAGACTCCAGCCATCTG
CCTCGGAGTTTCAAGTCCCTGTGCTTTCTTCAATCCCAAG
ACAGTCCTCACCCACTGGTCCCCTCATTAGGTCACAGAAA
CTCCTGGATCACCTGTCTCACACACTCAGACTTTGGGAAA
CCAGCAGCATTCTCTTGGGCTGTCTAGCCTCTTTCTTCCA
AAAATGCAGCATTTTTACCACTGTGCCCTGTTGGGCAAGG
TGTCAGTTCAAATGTGGCACCTCTTCAGACATCGTACCTC
CCCGACTGTACCTCAGGAAGCAGACATCCCTCAGTCCCCC
ATGCTTTTCTGGCCTTCCACCTTACTTCATTCTAGAGTGT
GGAGATAATTAGAATGTTGGTTTCTGACTTACTCCTCCTA
CTTCAGCTTTAGTTCTCCTTTCCATGCACCAAGAAGCAAG
TAGGGGCAGGATGCTTCAGGTCCTAGTCATCATAGGCCTA
AGGGTTGGCCTAATCCTGCTGTATATAGAAGAAACTGTGT
ATCTTCAAGCTGTTGATATAGGATCCAGAAAGCAATGAGG
AAGTAAAAACAAAAATATAGCAATTTAATACATGAAAACG
TTATATTTTCTGGTTTATGTCTTTTTAGTGATTTTTAACC
TTGCCACCCTTTCTTAACAGACTCTGATGATGTCAATTAG
TCCCAAAAATCTAGCTTAATTTTTAAAGACTTAAACATAG
AGATTATTTTACAGGATGAACAATATTCTTAGATTTCTGA
ACCTTTGTTACCTTTCTAACCATTAGTTTCTATGAACTTG
TAGTCAGGTTTATTTCCTCATTTCCAATATATATACCCTT
TTAATTCATAGCTTGTTTATGTGTATAGTCTCTCCTCCTT
CCATTGGCTTAGATCCTAGCCAGCTCTAACACTCAGTGTC
TCATCTCCTCCAAAAAGCACGTTTGCTAATTTCGGGTTCA
ATGATTTTTTTTTAAAAACTTTTGTTGCATTTATAACTAA
ATGCACACAGTTTAGTAGTTGTTTAATCTTTATATGGTTT
TATGTGTTAACTCTGCAACATATTAGCTAGTAGGGTTGAT
ATTATGCAATTCATTAGAATCTTCCATATAGCACCTAAGT
GCTGGACATATGAAGTAGTTGTTTACTATCTCCTTTCTTA
TTAGTGAATTCCTGGTCCACCATATGGCATGTTGTTTTCT
AGGACTAAATGTAGAATTTAATAGATACAATTGGCTTTAT
TATTATTCCAATCTTCCAGCAGGAGAGCTCACTACTGGGA
GGAGGAACCAAACCATTCTTAAGGGATCCCATGACCGAAC
ACCTCCAACTAGGCCCCACCTCCCAGTACCATCATGCCAG
GGACCAAATTTCAACATAAGTTTTAGTGGGGACACACAAA
CTATAGCAGGAAGTGAAACAGATTGTCCAGTTACAGTTAT
CTCTATATAAACTTTTCTTTGGGCAACTCAGCCTGTTTTA
ACAAATGCTTGTTCTTGCAATTCTCTCTCCCCATCTCCTT
CTCTCCATGGTGGCACTATGGAGCTTGTGTCCTGGTATAG
GGGTGTGGATTACGGGGAAATCTGTTACCTTAGATCTATG
CATCATCTGTCTGTCCATGCATTATTCTTTGCCTTGGTGA
CCTCTGGTTGGTCCAGACCGAATCCTGGCACCACATTCAC
TTCTGTGAGTCTGGTTCCATTTGGACTTTGGGGGTTTTAT
GCTGGTATCCATTATTGAAGCCCACCAACTCCAGCCATCT
GCCTCGGAGTTTCAAGTCCCTGTGCTTTCTTCAATCCCAA
GACAGTCCTCACCCACTGGTCCCCTCATTAGGTCACAGAA
ACTCCTGGATCACCTGTCTCACACACTCAGACTTTGGGAA
ACCAGCAGCATTCTCTTGGGCTGTCTAGCCTCTTTCTTCC
AAAAATGCAGCATTTTTACCACTGTGCCCTGTTGGGCAAG
GTGTCAGTTCAAATGTGGCACCTCTTCAGACATCGTACCT
CCCCGACTGTACCTCAGGAAGCAGACATCCCTCAGTCCCC
CATGCTTTTCTGGCCTTCCACCTTACTTCATTCTAGAGTG
TGGAGATAATTAGAATGTTGGTTTCTGACTTACTCCTCCT
ACTTCAGCTTTAGTTCTCCTTTCCATGCACCAAGAAGCAA
GTAGGGGCAGGATGCTTCAGGTCCTAGTCATCATAGACCT
AAGGGTTGGCCTAATCCTGCTGTATATAGAAGAAACTGTG
TATCTTCAAGCTGTTGATATAGGATCCAGAAAGCAATGAG
GAAGTAAAAACAAAAATATAGCAATTTAATACATGAAAAC
GTTATATTTTCTGGTTTATATCTTTTTAGTGATTTTTAAC
CTTGCCACCCTTTCTTAACAGACTCTGATGATGTCAATTA
GTCCCAAAAATCTAGCTTAATTTTTAAAGACTTAAATATA
GAGATTATTTTACAGGATGAACAATATTCTTAGATTTCTG
AACCTTTGTTACCTTTCTAACCATTAGTTTCTATGAACTT
GTAGTCAGGTTTATTTCCTCATTTCCAATATATATACCCT
TTTAATTCATAGCTTGTTAATGTGTATAGTCTCCCCTCCT
TCCATTGGCTTAGATCCTAGCCAGCTCTAACACTCAGTGT
CTCATCTCCTCCAAAAAGCACATTTGCAAATTTTGGGTTC
AATGATTTTTTTTAAACTTTTGTTGCATTTATGACTAAAT
GCACACAGTTTAGTAGTTGTTTAATCTTTATATGGTTTTA
TGTGTTAACTCTGCAACATATTAGCTAGTAGGGTTGATAT
TATGCAATTCATTAGAATCTTCCATATAGCACCTAAGTGC
TGGACATATGAAGTAGTTGTTTACTATCTCCTTTCTTATT
AGTGAATTCCTGGTCCACCATATGGCATGTTGTTTTCTAG
GACTAAATGTAGAATTTAATAGATACAATTGGCTTTATTA
TTATTAATCAGGGATTGAGCTTGGTGTACATAATAAGCTG
TCCAAATAATGGTGACTTGAACAAGAGAGGGTTTTGCTTT
GTTTTGTTTCTCTCATAGCATAGAAAGGCATGTGGTAGCT
TGGTTACCCAGAGAAAAGATGCCAAGGTGGAAACCTTTGA
TTCTTTTGGTCTTTAACTCCTAGTAAAAAAAAAAAAAAAA
TGTATGTGATTGCCTGTATCCCAGGTACCATGAAGTACAA
AGAAGGGCACAAGGCACATGCTAGCTGAGCCAGTCACTTA
AACAACTTTCCTTAGAAGCTTTACCTGGTGACTACATGTA
CCTCTTACAGTCCAGAACTCACCCCATGTGAGGTGAGTTA
TCTCTGGCTGCCTCACTGACTTTTAAACCAGTGGTTTCCA
ACCTTTTTAACACCAGGGACAGGTTTCCCGGAAGACAATT
TTTCCACAGACTGGGGGTAGGAGGATGGTTTGCAGATGAT
TCAAGCATAATACATTTATTGTGCACTGGATTTCTATTAT
TATTACATTGTAATACATAATGAAATAATTATACAACTCA
CCATAATGTAGAATCAGTGAGAGTACTCTGCTTGTTTTCC
TGAAACTAGACAGTCCCCTCTGGGGCTGATGAGAGACAGT
GACAGATCATCAGGCTTTAGATTCTCATAAGGAACACACA
ACCTTGATGCCTTGCATGCACAGTCACAATAGGGTTCACA
CTCTATGAGAATTGAATGCCACTGCTGATCTGACAGGAGG
CAGAGCTCAGGTGGTAATGTGAGCAATGGGGAGCTGTGAA
TACAGATGAAGATTTGCTTGCTCCTCTGCTGCTGTGTGGG
GCTTGGTTGGGGTCCCCTGCTATAAACAACAAGAGTTGAG
ATAGACATTTACTTCTATAAATGTAAAGCTAATAAGTATT
CCAAAAATAGGAGAGTCTGACTGTGATTATTAAAATAGAT
ATTGGCCAAGCAATTTTTAAAGTTTTAGGTTATTCTGTGT
GATTTTTGTTGTCATTTATTGAGTATGTAATATGCTATGA
TTATACTTACACTGCTATTTGTTAACTAATATTTGACTTC
TTTTTAATTAACCTAATTGACTCATTTATTCATACCTTAA
AGAATAGTTTGCAATATGTTGTGCTTTTGTACTTTTTCTC
TCCCCATCAAATTATGAATACATATTTTTCTTATGTAAAT
TTTTAGTACAATTAACAATATAATAAGGTCTTGAACTGCA
TCACATAAGATTGAATGATTGAATGGTTGCCTGCATGTTT
GCTTTAGAACAGCCTGTACAGAACAATATTTTAAGTGTTT
TATTGGCTAAATATAAACCATATTAAGTTGACAGTTTAAA
ATGTTGAGACTATCAGCATTTTTCTTATAAATTACTCTGT
CCTTGAGATTCTTAGAAACACTCTTTTAATTATAAAAACC
AGCTATAATTTTTTCCCTTGATGTAGTAAATTAAGGTTTT
ATGCAACACCACTGTCAGGTTAAGAAGAAATTGACTAGTT
TATAAAAACAGTTGGAAAAACTGTAGAAATAACCAGTTCA
AAAAGTATGCACAGTGAATGTGATACATTGCTGAATAATG
TGGAAAAAGAATTTTAGCTGCCCCAATGTTGATCATGTGT
TTTTGAGTACCAAAATAATTTAAAGAATTTATAAGTAAGC
ACTTGAAAGTTTTCCTAGTCTGCTTATATTCTTAAATTTT
AAAAATGCACATGTAGAGTTTTTGTCTAAAAAGCTATATT
AGTAATTTGTTATGTCCTCAGACACGTTTGCTGAATCTCA
TCATTATCTTCACTGCCATGTTGCCCTCTGACCTCTTCTG
CTACCCCCCCAAAAAATGAAAAAGAAGACAAACAATTAAT
TTTACATGTGTCAAGATTCAATATGTATTATTCTCCCTAG
GAATGAACTATCGAGGTAGCTCTTCTGTTTTTAAGTCTTA
CCCTTTATATAACAGGCTCTATATAACCTAAGCAACAAGG
AGAAAATACTTTCCAGCTTCTATTTTCTGTCTATATATGT
GATTTTTTTTGTAACCTTTGGTAAAATTGTGGGAAATGAG
AATGAAGACATTAAACATAAAATAGAATGTTTATTCGTTG
TCTGAAGTTCTTGAAAATAGTTGAACACTACTTTTAAAGA
ATGACTTAAATGTCTAGAGAGATAAAAAGATTTTTATAAA
CAAATTTCTTGGCAGGAGCTACATTATGTGCTATATATTT
CAGGATAATAATAAGGGTTTACTGTGGGTCAGTGTGTCAT
ATCCCAGTGGTATCTATTGAGATGGAGGGTTATCTTATAT
GTCAGCTAGATAACCCTGTGAACCATTTTGAGCAGGCAAG
ATAATGGGACTGAATTCTGAAATGAAGGTTGAAATATACT
GGAATATTGTTACATGTGGGAACAATAACTTTTTGAAATA
AATGTAGTCACCTTTTCACATCATTAGGTGTATTTGCTAA
TAATTTTTAATAGAGCATATTTAGGTGAACAGATTGGGTA
AAGGATGAAGTGAATCAGATATATAATTACGTTTAAATAG
ATAAATGAAAATTACAGATTTTCCCATGCACAGGAAGCTT
TTATTATTAGAAAACCTGAGCAAAAAATTGAAACATGTTT
TTCTTCTCTATTATAAATACTGAATTGACATTTCCTAATA
CTGGCAACATTTTGCCTTCTTAATTGCCATTTCATTTTGA
ATATGAAATTACTTCCACCCAAACATAGGAGCAATAATAT
AGAAATCTTTAAAATTGCTTTGGATTACTATGTTTCCAGG
ATAGTATTTTCATAAACCATCACATAGAATATTAATCTCT
TTTTTAAAATTACAAATTATTTCAAGTTTTAAAATTCTTT
GTGTTTGCCTCCAAAGTCAATTTGCTAAGCCTAAATATAC
ACTTAATTTTGAGAAAGGGTGTGTGTGTGAACACTACTTT
TAAAGGGTGTGTGTGTGTGTGTGTGTATTGAATGAGTCCC
CAAAATTATTTTTAAATGCAGATATGACTTGCTTTGATAT
GAATTAAGAAAATCCACATTTAGATTATCATGGTATATAA
ATTAGAATTTTAGAATATATAGATTGCCAATATAATCCAA
ACATATAGCAGTGGATGAAATGGTAAAATATTTTATACCA
TTTATAAGTAAGCACTTGAAAGTTTTCCTAGTCTGCTTAT
ATTCTTAAATTTTAAAAATGCACGTGTAGAGTTTTTGTCT
CAAAAGCTATATTAGTAATTTGTTATGTCCTCAGACATGT
TTGCTGAATCTCATCATTATCTTCACTGCCATGTTGCCCT
CTGGCCTCTTCTGCTACCCCCCCAAAAAATGAAAAAGAAG
ACAAACAATTAATTTTACATGTGTCAAGATTCAATATGTA
TTTTTCTCCCTAGGAATGAACTATCGAGGTAGCTTCTGTT
TTTAAGTCTTATCCTTTATATAACAGGCTCTATATAACCT
AAGCAACAAGGAGAAAATAGTTTCCAGCTTCTATTTTCTG
TCTATATATGTGATTTTTTTTGTAACCTTTGGTAAAATTG
TAGGAAATGAGAATGAAGACATTAAACATAAAATAGAATG
TTTATTCATTGTCTGAAGTTCTTGAAAATAGTTGAACACT
ACTTTTAAAGAATGACTTAAATGTCTAGAGAGATAAAAGA
TTTTTATAAACAAATTCCTTGGCAGGAGCTACATTATGTG
CTATATATTTCAGGATAATAATAAGGGCTTACTGTGGGTC
AGTGTGTCATATCCCAGTGGTGTCTAGTGAGATGGAGGGT
TATCTTATATGTCAGCTAGATAACCCTGTGAACCATTTTG
AGCAGGCAAGATAATGGGACTGAATTCTGAAATGAAGGTT
GAAATATACTGGAATATTGTTACATGTGGGAACAATAACT
TTTTGAAATAAATGTAGTCACCTTTTTACATCATTAGGTG
TATTTGCTAATAATTTTTAATAGAGTATATTTAGGTGAAC
AGATTGGGTAAAGGATGAAGTGAATCAGATATATAATTAT
GTTTAAGTAGATAAATGAAAATTACAAATTTTCCCATGCA
CAGGAAGCTTTTATTGTTAGAAAACCTGAGCAAAAAATTG
AAACGTGTTTCTTCTCTATTATAAATACTGAATTGACATT
TTCTAATACAAGCAACGTTTTGCCTTCTTAATTGCTATTT
CATTTTGAATATGAAATTACTTCCACCCAAACATAGGAGC
AATAATATAGAAATCTTTAAAATTGCTTTGGATTACTATG
TTTCCAGGATAGTATTTTCATAAACCATTACATAGAATAT
TAATCTCTTTTTTAAAATTACAAATTATTTCAAGTTTTAA
AATTCTTTGTGTTTGCCTCCGAAGTCAGTTTGCTAAGCCT
AAATATACACTTAATTTTGAGAGAGTGTGTGTGTGTGTGT
GTGTGTGTGTGTGTATTGAATGAGTCCCCCAAAACTATTT
TTAAATGCAGATATGACTTGCTTTGATATGAATTAAGAAA
ATCCACATTTAGATTATCATGGTATATAAATTAGAATTTT
AGAATATATATAGATTGCCAATATAATCCAAACATATAGC
AGTGGATGAAATGGTAAAATATTTTTATACCATCTTATAT
AAATTTTATTTATTACTTTGGCATTTATTCATAACAGATC
TTTATGCACAGTGGATTCTACGTAAATGTATGTGGACATA
TCCTTATTTTCTTGACACTCATAATATTGCAAGCTTTATA
AATGAGGGATTTAGGAAGCCTTTGGTCAGCCAGTAGAGGC
CACTCACAGCTTATTACTAAAACTGGACGGCAAAGGGAAA
CTCTTTACTGTCACTATTGGGCACCTTTCTGAGCTGGTTA
ATTTTTAATGTCTTACTCAAAAAAGGTATTACCATGGAGT
GGTATGAAAAAAGTTGTTGCTGTATCTGTTTTTGAATTAT
GTAGTGATTAATCTTTTCTGTGAAAGCATTTAGATCTTTC
ATTAGTAGTGTATACCAGAAATGAGAATTTATATGTTTAA
TAATTAGAATTATTATTTGAATAGACCAATAATTCTAAAT
TCTTAATTGTCAATGCTGACTGGCTTTAACTAGGAAAAAA
TTGTTTACAATGAAGATTTAAAGCAATCACACTGTTTAGT
TTTAGGTTAAAAACATAATTGCTAATGTTGTCATATATAT
AACTATATGTGTATGTATGTATTTCTAATCTTAGTTTAGC
ATAATTTTCATTCTGTCATTTCTTAGAGAAATATAGGTGC
TGCTACTACTTGAAAATATAGTAAGATTACTTCAAAAGTA
CCTGAAGTCTGTGTCTTCATTCACTATTTAATGTGATGCT
GGCAGCTGTAAGGTTAGCATCTTCCCTGCAACACATGCAC
AGATTCCTCGGGGAGGCTAACCCTCAATAGAAAGCAAGCC
TTGTACTTCTCTGTGGTTTATTTCTTGCTAATTTTGTTTT
AACAAAAGTTTTCTGGTTTAAAGATGTAATCACACATTTA
GATTTATATCTGCTTTTGAAGGAAAAATAGCCTAAGTTCT
CCACTTTTCCCAAGTTCTCTTACATATTCTCATCGTGGAG
TGTTTACTCCCCTCTGGTACACTTTGCAAATGTTGTCCTT
TTGCTGTAATGATTAGTAGGGGAGCCAGTTTTTATTCTTG
TTAGTCCTTCTATAACATGTGCTGATAAACATGTTTAGTG
CTGCCGGGCCCTGCCTTGTCTAAACTTAAAATACCTGGCA
TGCTACCCAGAGTTACAGGTAAGGTCCAGAGTATCCTTGA
CTGAAGATTTTCCTAGAGTATATTCTAGATTCAGGCTATC
ATCTCCTGGGACCAATCCCCAAATTCAGAAAACATTTGTT
TTGATGTATTGTCTTTTATTTTTATTTTTTGTAGTTTCCC
TGTAAGGGAAAAAGTACTAGGGCAAATAGGAACATTTTGT
TCAAAGCTAGCTTAATTCAGTCCCTTTAGGGCATGTGCCT
CACCTCGGTGAATGTTAGTTTCTTCACTATTACTTGAGAA
TAATAATGTTTCCTCACTCTGGGCACTTTGTTTATGAAAA
GCAAGCCGTAAAGAACAGGAGTGGCTGGGCACTGTAGTTC
ATGCCTGTAATCCCAGCACTTGAGAAGAGGCTGAGGTGGG
AGGATTACTTGAGGGCAGAAGTTCAAGACCAGTGCACACA
ATATAGCAGGACCCCAGCTCTATACAAAATGTTTAAAATA
GCTAGGCATGGTGGTAGGCACCTGTAGTCCTAGCTGCTCC
AGTGGCTGAGGCAGGGGGATTGCTTGAGCCCAGGAGTTTT
AGGGTGCAGTAAGGTATAATTAAGCTATGAGCTATGACTA
CTCCCACCTGAGTCACAAAACAAGACCTTGTTTCAAATAA
GTAAATACATTTAAATAAATTTAAACAAATAAAAATAAGG
ATTTATTGTTAATGACAATAGAAATATTTCTACTAATTAT
ATTAATTCTTAATATATCATTTGTGATCATTATTACACAT
ACTTTGTCAGTTTGTTCATGCTTAAGTCCTTTCAAGAAAG
ATTTTTAAATTGCCTTGTAAAAACATAACAAACTATATAG
AACTTTTTTGTTGTTGTTGAGATGGAGTCTTGCTCTGTCA
CCAGGCTGCAATGTAGTGGCACAGTCTCATCTCACTGCAA
CCTCTGACTCTCTGGTTCAAGCGATTCTCCTGCCTCAGCC
TCCCAAGTACCTGGGATTACAGGCACGTGCCACCATGCTC
AGCTAATTTTTGTATTTTTAGTAGAGACAGGGTTTCACCA
TGTTGGCCATGATGGTCTCCATCTCTTGTCCTCGTGATCT
GCCCGCCTTGGCCTCCCAAAGAGTTGTGATTACAGGCGTG
AGCCACTGCCTGGCCAGAACTTTTATTTTAACCTTGTCTA
ACAAATAGGAAAACTAAATTTTCCTATTTACCACCTAGTA
CTTTTTCCCCTACAGGGAAACAAACAAAACAATAAAAATA
AAGACTAAAAATAATCAGTTTCACCACTATTCTATAATTT
AGATAACATGAAGGCTATGAATAGTAAATACTGCATAGTT
CATAGTTCAAAGTTTTTCCCTAAAAGTCATGCATTGTGAG
CTCTGCTGATAAGAGCAAGATAGTTCATGAATATTGGTAT
TTTTAAACATATGAATGATAAGAACCTGGCATGCCTTTTT
GTACCATTATTAGATTTTAAAAATTCCAAACTTTGAGGCA
TTTTCTCCATTGGAAAACTGAGTTATATTCTATAAACTTA
GTAATTTTCCACAACAGTTTTGAACTCTCCAGTAATTCAG
TTGTCCTCAGGAATGGATCATCTTCCTTCCTGAATATTCC
TTCTAGGAGGACATTGTCTGAAACTAAAACATCCGATAGG
TAAGGATTTCTAGTGACTTCTCCCTAGCATTAGACATACT
ACCAGGCATACATTAGATGTTCTAATTTTTATGGTATATA
TTTCTTATGAACCAATTTTTTCATTTCTTTTAGCCAGTGA
TGAGGAATTTTTTCTGGCCTGCTATATAAATACAGTTTTA
CTTTAATAGAAATCTAGACAAATGAAGGTGAAATATGAAT
TATTACATGAATTATATTTACTAATATTTTTCTTGTTCTT
AAAAAACAAAACAATCAAAAACACCCTTGGAGTTAAAGGA
GTTCCATAACTTGACTTTATCAAGACATCAAAAAGATTAG
TTCGATGTAACAATATAACTAAAATCACCCAACTGAATGG
GCACACATGTCCCTTATTATATAATAAAGTTAAGCACAAT
TTTATATGTGCATTAGGTTACTAGTGAGTATTTGTTGAAT
TGTACCAAGTAAGCAGTACTGGATTTAGAATAAGAAGCTC
TCCGTGGCTGCATAAGGTGCTAGATCACACTGGCAAGTAG
GTAAGGATCAGCTTAGGGAAAGCCTTGTGTGCATATCTCA
TTAGTTTTCATTTTACTTTCAGTGTAGAGCCATGGATGGC
TGTGGAATGAGAAAGTTGACATGTGAAAAGCAACAATTTA
GAAAGTTGAATTTGGCATGTTGGTAAGATGGATTGGAGCA
GGGGGAGATAAATTGCATCCAGCTCCCTTCTTAAAGGTGA
TTTTTTTTCCTCTTTATTCCTCTTAAATCAGATAACTACT
TTGTTTCCTTTTAATCTTATAAACGATATCCAATTTATGC
TCCTTGAATTATCACTTTTTGTATTTGTTTTAAAAGCAGT
TCTAAAGTAATTTTTACATTTTTGTATGTTGCTTTAAAAG
TAATTTCAATGTTATTTTCTTGAATATGTTTCTCATATCC
AAACAGATTGTGCTTTTTGTGAATTGTGACCATCCTGTAA
TATTACAAGAACAGATGACACAATGAAATATTTTATCTAT
TCCTCCAACTATCTTGTAATGTAACTTTTAAAACGCCAAT
ATAAAACAAAGGTGTGCTCATTGGAAATGCTTTCAAACAG
TCTTCCTTGATTCTTCTGTATGGGGATAAGAGATAAACAT
CCAACACATTTATTTTAATGTCAGTTAATTAAAATGAATT
CTTGTAAAAGGTTAGAATATTATTTTACTTTAAAGTGTTG
TTTCTTTCTTCAAAGATGTTGAGTCAAATTAATAATTGCC
GTAAGAAAAGCCACAAACTTCTGTATCTTGGCAAACTAAC
TGGTCCAGAGGCTTAGCAGTGCCTCCCTACAGCCTGGAGG
CCAGGGGGATTTGATTGACCAGTCCTCACAAGATTGAAAG
GCCTTCTTTTGAATGGCAGCTTGCCAACATAAGCTTTGTC
AGTGCGGGCACTGAAGCAGAGTAGCGTTTGGAAGGCAAAT
AAAATATAGTTGAAAAGCAGAGCAAAATTGGAAGGGGACC
TGCTATACTAGAGGGAGAGAAGAAAGGATGATGGTTTCTT
GTTTAGATGGAGTTTCGCTTTTGTTACCCAGGCTGGAGTG
CAATGGCCCGATCTCGGCTCACAGCAACCTCCGCCTCCTG
GGTTCAGGCAATTTTCCTGCCTCAGCCTCTTGAGTTGCTG
AGATTACAGGCACGCACCACCATGTCCAGCTAATTTTTTG
TATTTTTAGTAGAGACGGGGTTTCACCATGTTGACCAGGA
TGGTCTCCATCTCTTGACCTCGTGATTCACCTGCCACAGC
CTCCCAGGAATCTTAATCATTGAGAATATAAGTAAGATAT
CATCGATATTGAATGACCTCTGTATTAATCTTACAAGACT
CTTGTGTCTCAGATAAGTTTACCTGATTTGGTAAATTATT
TGTTCAGCTATGTAATTGCAGAAAAATAGTATGGCATGCG
TTGGGTTTGATAATGACAAAAATAAATGAAAAGGAGATAT
TAAACCAACTTTTTATCTTTTGAGGATAATTGTAAAATTG
GTGTCAATGCATCAGGGACAAAAAGAATAAGAAATTGCTT
TCAGTATGTCCAATAACCTTCAGAGAACAGATATTTTGTC
ATTGATAATTGATCATGTAGGAGAATTTCCAATATATTGG
TACATATTGACCTTCTGAATTGATAGTGATACTTGTACAA
CTGGTGTTAAATTTTCATTTTTGCTACTGCATTCCTATTT
CCTGAGATTGATAATTTTTAAACAACAGCAAAATCTAAGA
CCCATGTGATCTTTTAGAATTGTGGCACAAAAGTCACAAT
TTCTAGAAACTTCTTAAGACTTTGTGTGATAAGTATCTAA
TAAAAAGAATTACATCTGCTTTATTTAGGATTGTAGTCAT
TTACATAGTAATATTTAACAAATGAATCATAAGAATTCAG
GGCATGTAATGTTATGTCTAAGGTTATCATCACTAAATAT
TGGCTAATTACATAAATGATTGTCTCTAGAGATTTAGCAA
TTATAAGAATTGGATTTTGGAGATACTGTTTCTCATGAAA
AACAGAATACCTGTTTCCTATCTAATCTTAGAGAATAAAA
TGTATTTTTCTTACTAATAAACTTTACTATGTGAATATTT
TATAGATATTTAAAGTGAAACAACTTCTTAAAATTTGTGA
TTTCTAAGACATTTCCAAAATCACTAGAAAACATGTGTTT
TGGAGAAGAAAATAATCACTATACTTAATTGTTTGCTAGA
GATTAACACTTCTATCTGAAATTTAAAACTGCTTCATTTT
ATTTTTATAAAGATTATTTTCTATCCTGAATTAATAAGAC
AGAAACTTTTAGAAGAATTCCTTAAACATGCTCCTTGAAG
TTTTATAATATTTTGAAATATTCTCCTAATAATCAGATTA
AACATGTTTTAAAGTTTAAAATCCACTGAAACTTCAATAT
AACACTGCTTTCCATAAGCTGAATTCTATATTAAAGATAT
TATTCTCAAATTTTAGGTAAGTGTGTCTAGTTGCCACAGT
GACAAAAGTTCCCATTGTAAGAACATTTTACTCCTGAGGC
AGACCACTGACATTGACCTTGAAGAGATCATCATATGTTG
ATTTATTTCATTAAAAAAAATTTTTTAACTATGCCTATTT
TGGCATATCTTTAAAAGTAAAACAAAAATTGACTTCAAAT
AACAATAAAGGATAGTCACTTTTTTAAAAGGATGATGTAC
TAAGTAAATATGTAAAATCATTTAAATATCTACACTTGAA
ACTGTAAATCTTGTGGGTTATTTGCTGCAATTGAATTGAG
CTTACAGTTTTTCTGTACATACATATGATTGCTGAGAAAT
ACATGGTATGATTATTTCTGACTAGATTGAAAGCTTACAT
TTGTATTATGGTATAAATTAGCTATAAATTCTGTTTTATT
GTATTCAGTTGCTTTATTTTCATCAGGCAATTTATCACAT
GGGTGTATGTGAAATTTCTTTACTTATTAAATTTCAGATT
ATGTATTTCAAACCAGAGCAAGACTTAAACGTTTTTCCAT
AAGTATAGCTTCAGGTAAACAAGCAATTTTAGTCCTGAAA
ATAGCTTCTGCTTCTGTCAACACATTGTTTATTTTTTCTC
TGAGATAAAAAGTTTAGTTTTCTGATATTTGTACCAAGAT
AAAGTCAGTAAACAAGATTAATATAGTGTGGAAAAGGTTG
TCAGCAGCCTTGGCAAAGGAAATAAGTTGCCTGTACATAG
AACATACTGTAAACTGAATAAAAGTGTCAGGTCCACCATG
AGATAATGTGATCATGAACCTCTAACAAAGCATGACATAG
GCACGGTCGGCTTTTCTCATAGCCACAGTGTAAAAATGGA
TTACTGTATTCCAGGGATACCCACTGGAATAGCATGAAAA
CCTCATTTTGAGGTGAATGCAGGATGTAGTTCTGGAGTTG
GGCCACATGTTTACCTGTGGTGCTCAAACCATAGGGTTAT
TAGTGTCATCATCTGTGCAGATGATGAAATACAGCACTAT
GTCTAAAACATGGACTCAAAACCACGCATTTAGCTTCCAC
AAAAATATATTTAATAAACTTGTTATATAAAAGCAAACAC
AACACTGTTAACATTTCATCAACAATTCAAACTCACTGAT
AACTGGGAGTAGCTTGTATTCTGGAAAACTTCCTCAGCTA
AAAGTGTATTTACATATTTACAACACATGTATATGTAACT
GAAGAACTACTTCAAATAATGTTGAAATTCACAGAATTCT
AGAGATTTATAGTTATAGTTTAGAAGTATCACCAATTTGT
AGGCAATCAAATGTACAGCACTAATTATGAAAAGTGTTTT
AACAACTATTAATCCAAAAGGGGAGAAAAATTACAAAGGA
AATATATGGTTTTAAATTCCTGTGACAAATGCTCAGAAGA
TTAAAAAGTAAAAATATAAAATCGATTTAACGACCAACAT
TTTTTTTTTTTTGAATCCCTGATTGTCATTTTTGGTAGCT
CAATCCAGTCTGTCAGAAGGCAGTACAGCTATGCTGTCAG
GAACTCTCCACTGTCTCATCAGAGCCATGCTAAATGCAGT
AACAGCCTTGGCATTGCTGTCTCTGCTTTCGGTTTTCCAA
CTCTGTTAAGAAGAGCTTGTTTGTATGCTTCATACATCTT
AACAATCTGCTCCAATTCTTTCATGAAGAGCAACTTTAGC
ATTCCTTGGTATGTATCCAGGTCAGCCAGCTGGAAGAGTT
CCCACTTCAGTATGTGGTCATATTTCACAGGGGCTGGAGC
ATAAACCTGAAGCCAGTCAGGAATTTCTGCAGTATGATAT
GGATTTGCAGGTACCAGAAGGGACTGATTTCTTTCAGTTT
GCTGTGGCTGGTAAGTGACAGGAGGTGGCTGATCATACTG
AGGAACACTAGGAGCACAGGGATGCCTATACTGAGCCTTC
TTGTTTGTGTGATCCACATAATAGGTTCCAAATTCTGATG
ACTCAACTCGCTCCCATCCTGGAGGAAGGCCTTCTCGCTC
AAGAGGATGGCTCCAGTGAGTTGTGTTTGTGTTATGATCT
ATACAGTATTTTCTCCTCTCATTGTCCAGTCCACAGCATG
AAATGGTAAAATATTTTTATACCATCTTATATAAATTTTG
TTTATTACTTTGGCATTTATTCATAACAGATCTTTATGCA
CAGTGGATTTTATGTAAATGTATGTGGACATATCCTTATT
TACTTGACACTCATAATATTGCAAGCTTTATAAATGAGGG
ATTTAGGAAGCCTTTGGTCAGCCAGTAGAGGCCACTCACA
GCTTGTTACGAAAACTGGACGGCAAAGTGAAACTCTTTAC
TGTCACTATTGGGCACCTTTCTGAGCTGGTTAATTTTTAG
TGTCTTACTCAAAACATTATTATTTTCAAGTAATAGTGAA
GAAACTTACATTCACCGAGGTGAGGGCACATGCCCTAAAG
GGAATGAATTAAGCTAGCTTTGAACCAAAATGTTCCTATT
TGCCCTAGTACTTTTTCCCCTACAGGGAAACTACAAAAAA
ATAAAAATAAAAGACAATACATCAAAACAAATGTTTCTGA
ATTTGGGGATTGGTCCCAGGAGATGATAGCCTGAATCTAG
AATATACTCTAGGAAAATCTTCGGTCAAGGATACTCTGGA
CCTTACCTGTAACTCTGGGTAGCATGCCAGGTATTTTAAG
TTTAGACAAGGCAGGGCACGGCAGCACTAAACATGTTTAT
CAGCACATGTTATAGAAGGACTAACAAGAATAAAAACTGG
CTCCCCTACTAATCATTACAGCAAAAGGACAACATTTGCA
AAGTGTACCAGAGGGGAGTAAACACTCCACGATGAGAATA
TGTAAGAGAACTTGGGGAAAGTGGAGAACTTAGGCTATTT
TTCCTTCAAAAGCAGATATAAATCTAAATGTGTGATTACA
TCTTTAAACCAGAAAAGTTTCGTTAAAACAAAATTAGCAA
GAAATAAACCACAGAGAAGTACAAGGCTTGCCTTTCTATT
GAGGGTTAGCCTCCCCGAGGAATCTGTACATGTGTTGCAG
GGAAGATGCTAACCTTACAGCTGCCAGCATCGCATTAAGT
AGTGAGTGAAGACACAGACTTCAGGTACTTTTGAAGTAAT
CTTACTATATTTTCAAGTAATAGCAGCACCTATATTTCTC
TAAGAAATGACAGAATGAAAATTATGCTAAACTAAGATTA
GAAATACATACATACGGGGCCCAAAGTGGCTCGGGCCGGA
TGTCGTGGCGCTTGCGAAGGCGAGGCCAAGAGTTCAAGGC
CAACCAACCTCAGAAACCTTACAAGTTCTCATTGATTGGC
AAAAAAAAAAAAAAAAAGAAAAAAAAGAAATACATACATA
CACATATACTTATATATATGACAACATTAGCAATTATGTT
TTTAACCTAAAACTAAACAGTGTGATTGCTTTAAATCTTC
ATTGTAAACAATTTTTTCCTAGTTAAAGCCAATCAGCATT
GATAATTAAGAATTCGGAATTATTGGTCTATTCAAATAAT
AATTCTAATTATTAAACATATAAATTCTGATTTCTGGTAT
ACACTACTAATGAAAGATCTAAAAGCTTTCACAGAAAAGA
TTAATCACTACATAATTCAAAAACAGATACAGCAACAACT
TTTTTCATACCACTCCATGGTAATACCTTTTTTGAGTAAG
ACACTAAAAATTAACCAGCTCAGAAAGGTGCCCAATAGTG
ACAGTAAAGAGTTTCACTTTGCCGTCCAGTTTTCGTAACA
AGCTGTGAGTGGCCTCTACTGGCTGACCAAAGGCTTCCTA
AATCCCTCATTTATAAAGCTTGCAATATTATGAGTGTCAA
GTAAATAAGGATATGTCCACATACATTTACATAAAATCCA
CTGTGCATAAAGATCTGTTATGAATAAATGCAAAGTAATA
AACAAAATTTATATAAGATGGTATAAAAATATTTTAGCTG
CCCAACGATGATAGACTGGACTGGGAAAATGTGGCACATA
TACACCATGGAATATTATGCAGCAATCAAAAATGATGAGT
TTGTGTCCTGTGTAAGGACATGGATGAATCTGGAGAACAT
CATTCTCAGCAAACTGACACAAGAACAGAAAAAGAAATAC
CGCATATACTCACTCATAGGTGGGTGAGAAAAATGAGAAC
ACATGGACACAGAGAGGCGGTCTACTATACACTGGGGACT
GTTGGGGGAAATGGGGGAGGGACAGCGAGGGGGGGGGCCC
GGGGAGGGATAGCCTGGGGATGAATGCCAAGTGTGGGTGA
AGGGGAGGAGGGCAGCAAAACACACTGCCACGTGTGTACC
TATGCAGCTATCTTGCACGTTCTGCACATGTACCCCAAAA
CCTATAATGCAATAAAAATAAAAAAATATTTTAGCATTTC
ATCCACTGCTATATGCTTGGATTATATTGTCTATATATCT
TCTAAAATTCTAATTTATACACCATGATAATCTAAATGTG
GATTTTCTTAATTCATATCAAAGCAAGTCATATCTGCATT
TAAAAATAGTTTTGGGGACTCATTCAATACACACACACAC
ACACACACACACACACACACACACCCTTTCTCAAAATTAA
GTGTATATTTAGGCTTAGCAAATTGACTTTGGAGGCAAAC
ACAAAGAATTTTAAAACTTGAAATAATGTTTCCTCACTCT
AGGCATCTTGTTTATGAAAAGCAAGCCGTTTAACAGGAGT
GGCTGGGCACTGTAGTTCATGCCTGTAATCCCAGCACTTG
AAAAGAGGCTGAGGTGGGAGGATTACTTGAGGGCAGAAGT
TCAAGACCAGTGCACACAATATAGCAGGACCCCAGCTCTA
TACAAAATGTTTAAAAGTAGCTAGGCATGGTGGTAGGCAC
CTGTAGTCCTAGCTGCTCCAGTGGCTGAGGCAGGGGGATT
GCTTGAGCCCAGGAGTTTCTGGAAGACAGATATCAGTTCG
TCTGGGAATTGTTGGACCATGCCGGATGAATGAAGGCATA
AGATTCCGAAGCAGAGGCGACTTCTTTTTCTTCACGTACT
TCCCCTGCACCTCGGCCGGCTTGGACACTTCGTTTTTGGT
TTTCTTTCGGGACAGCATCCTTCACGACGAGGCCCGAGGC
GGCGCTGAGCTGCTTCCCTAGGGCTCGGCGCCCGGCGCCG
GCTGTCTGCGCCGCCACCTCCGCCATCGACTCCTTCCCTC
CCGAGCCGCCGCCTCCGTCGTCCCCGCCGCCGCCGCCTGT
CCGGAGCCCGGGGTTGCCCGCAGGGACTGCCGCATGTTCA
GGGCGCTAAACGCGCCAGCCGCCGCTCAGTCGCTGGTCAG
TTCCTTCCCGGAAGTCGGCCCGCTCTGCGATGCTGCCCGG
GGACACCGTGAGCAGAGCCCAGCGACGCCGGGCCAGGGCC
ACGGTCCACCGCGGGCCGCTGGGTAACTGCTACCATAACC
GCCCTAAATCATACTTTTAATCTACGCAATGTTGTCTGAG
GTTTGAAAATCTTGTATTCTCCATTTTAATGTCCTCAAAT
GGGTATATCACTATTATCCGTGGTCTTATAAACAAATCTG
AAATTTGTTTTTTCTGTTTAAATCTCCCTGTAGGTATCCA
CTCCCGGCCCAGTGGGTAACAAGAGAATGGTTCATTTTTC
TCCAGATTCTCATCACCATGAGTGAGTACTCAATGTGTTT
ATATAACCTTATTGGAATATTCTACTTTTAGCTCATTTGG
GAAATTATTAGCTACTATTTGTAAAGCTGATTTAATTTGT
ACCTACTTTTAAAAAGAGTATCATTTACCATTGGTAATAA
CAGAAGAATAATTTAAATGAAAACCATGATAAAATTTAAA
TGGGGATTTTTAAATATAGTTATTCTATTATTTGTGATTG
AATTTGAAATTCATGCATTATTGAAATTCATGTATTATCT
TAAAAAATTTAAATTTTCATTACATTGAGTAGCATGAAGC
TCTTCTCCTCTATCTTTATTCTCTATCCCAACCCTTCTAA
AATACTAAAATGAAGACTAAAAAGCCAGGTATGGTGGCTC
ACGCCTATGAACCCAGCACTTTGGGAGGCTGAGGCAGGCA
GATCATCTAAGGTCAGGAGTTTGAGACCAGCCTAACCAAC
ATGGTGAACCCATCTAATAAAAATACAAAAATTAGCCATG
TGCAGTGGTATACACCTGTAATCCCAGCTACTCAGGAGGC
TGAGGCAGGAGAATTGCTTGAACCCAAAAGGCAGAGGTTG
CAGTGAGCTGAGATCACACCACTGAACTCCAGCATGGGCA
GCAGTGTGACTTTGTCTCAGGACAAAAAAAAGTGAGAGAC
TGTTTTTCTTGGGCCAGGCATGGTGGCTCATGCCTGTAAT
CTCAGCACTTTGGGAGGCTAAGGTGGGCAGAGCACCTGAG
GTCAGGCGTACAAGACCAGCCAGGCCAACATATTGTGAAA
CCTGATCTCTACCATAAATACAAAAATTAGTTGGGTGTAG
TGGTGCATGCCTGTAGTCCCAGCTACTTGGGAGGCTGAGA
CAGGCGATCACTTGAACCTGGGAGGCAGAGGTTGCAGTGA
GCCAAGATCACTCCACTGCATTTCAGCCTGGGCAACAGAG
TGAGACATCCATCTCTCAAAAAAAAGAAAACCATAGAAAG
ACTGTTTTTGATTACTTTTCTACTTTCTGCTATTGCCAAG
CACTTGGTAATAATATAAAGAGCTGTGAAACAACCAGAAT
GTATTTCCATTTAGCAGCAAAAGGAAGAGACTGCTTTACT
AGATAATTTTTAAAACTAAATAGTTGTAGCTTTGACTTTG
GTAAATTATTGCCGAATTTCCAGGGGTTAATTCTATCTGT
AAATACATTTTTGCTGGAAAAGCTTAACTAGTTATATATT
TTATATCAATACCATATATCTCCTGCAAATTTGAACTTTT
AGAAAGGCCATAAAATATGGGAAGACATGAATTAATTATA
AATTTTTGTGGCAATCAATCATATTAGGATCTGTTAGTTT
CTATTTTTTAAAATCCACTACTTAACAAATATAAATCAGA
AATTATTGTTCAGATATAGCAAAATGATATCATAATCTTA
TAGTGGCCTATAAATTCAAAGTACATGCATAGGCTATAGA
ATTGTGGAGAAGGTAGGCTATTTCTTTTTTTTTTTTTTTT
TGAGACAAAGTCTGAAGTCTCACTCTTGTCACCCAGGCTG
GCGTGCAAATGGCCCAATCTCAGCTCACTGCAACCTCCAT
CTCCCAGGTTCAAGCGATTCTCCTGCCTCAGTCTTCCGAG
TAGTTGGGATTACAGGCATCTTCCACCATGCCCGGTAGTT
TTTGTATTTTTAGTAGAGACAGGGTTTCCCCATGTTGGCC
AGGCTGGTCTTGAACTCATGACATCAGGCGATCCACCTGC
CTCAGCCTCCCAAAGTGCTGGGATTACAGGTGTGAGCCAC
CATGCCCAGCCTAAGGTAGGCTGTTTCAACAAAAGTTCCC
ATTCAGGAAATGGGATACTTAATTTAACTCAGCGTGCCGC
AATACATATATCCAGTTTGGCAAGCAATTCTTTCTGTCTT
CTCTTGGGAAGCTAACTTGTTATTCTTTCTCTGAAGATCT
CAGCTGGTATGTTCATTGCAGCAGAGGGAGGAGTAAGGGA
TGGGCATATTTTGGGTAATTTTTTAATATTTGAAAACTAA
CAGTGATAAGAATAAGAATGTAATAAAGATAAGCAGGCGG
GCCGGGCGCGGTGGCTCACGCCTGTAATCCCAGCACTTTG
GGAGGCCGAGGCGGGTGGATCATGAGGTCAAGAGATCGAG
ACCATCCTAGTCAACATGGTGAAACCCCGTCTCTACTAAA
AATACAAAAAATTAGCTGGGCATGGTGGCGTGCCTGTAAT
CCCAGCTACTCAGGAGGCTGAGGTAGGAGAATTGCCTGAA
CCCAGGAGGCGGAGGTTGCGGTGAGCCGAGATCGCGCCAT
TGCACTCCAGCCTGGGCAACAAGAGCAAAACTCCGTCTCA
AATAAAATAAAATAAAAATAAAGATAAGCAGGCAGGTACA
CAGAAAAATTAAGAAGCCTGAGAGGTACATAAAAAAAATG
GCAAAAACAAGACAAATATCAACTTTAGGAGAAACAAAAA
TAAAAGCTTAGCAGCAGAAAGTATTCATGTAGTCATAATA
ATGTCTGTATTCACAATTGATTAATCAAAAGATGCTGTAA
TTGGAAATAGGGTTGGGAGTTGCAAGAGAGCTAAGTCTGT
GATAATAGAAAGTTGGTACTTCACATCTAAAATCAATTAA
TCACAAGCTACCGGTATAACCATATTCTTTAGAAATGCAG
CATTAAATATAAAACGAAAGAACTGAAAGAGCTGACAGTG
GTTTCTCTTAACAGAGCTTAGAGTCAGGATAGATGGAACA
AGAAATTGCTGTTTTTAATCCTTTTAGTTTTTTTCTTTTA
AACTGTATCTGAATTTAGAAAAATGTTTTTCTTTAAATCA
AAAAAAGGCACAATCTGAAACAGAGGGAAAATATCTTAGT
CAAGCTGTCAGAGAAACTACAATAAATGATGAATTAATTT
GGTAGTTAATCCAGATGTTATTTACTGATACCAATAAATG
TCCATTCCTCCATCACTGGTGGAATCTGACCTGCCAAGGA
GCATCGCTATCACTATCTATGAGCTTGAGAAATACTATAT
TAAGAGCATAGACAAAGCCTTCTAATGTAGAGGCTGTTTG
TTCTTGGTTTTAGTACCTCAGAGGCTAGAGAATGTAAGGA
AGTCTTAGAGAGTTTCAGGAGATGCAAACCCTTTCCAGCC
CCTTGCCTTTCTGCAGTATGGTGTGGTGAAAACACACCTC
ATACAAGTAAGCTAACATCTGAGCTCTTGTTTCTGTGTTT
GGAACATGAACCTAACCTTGTACAGATTTTATGAAGATGG
GAGGGAAATAAAACATGTCTCATGCTTAGTACATAGAGTT
ACTCGGTATTATGGTTGATGAAATCATAAATAGCTTTAAT
AGTAATGTTAGTATCATTCCCTGTGATTCTGGGCCTTTAG
TGATTGATTTGCTGTGATACCTCTCTCAATTTCCTAGTCC
TTGATGTTTATAGTTAGTTTTTTATGCAAATATTGCCAGA
GAACTGGGCACATAGCTAATGAAAACAACTCCCATGGAAA
AGGTATTGCCAGATACATCAGTGTTAAGAGTCCCAGGGGC
AGCTGAAGCAAAATGGGCTGGGCTGGGCTATGGAGGAAGG
CAAGGCTTTGATAATGCAGTGACTTCTATATTTTTAATGT
TGTCGAACTTGTTCTCAGCCGGAATCTAAGTTGTTATAAC
TGTGCAGGGAATAGGTCCAAGGTACCTTCAGCTGATGCTG
CAGAATTCATATCAAGGGCTTTGTGTATTGCTCCTGGGGG
CATAGCTAGATAATATAATATTCTTGTGTTTTTAATATTT
TTTTTATAACTCCAGCAATCAAAAAGTCATAATTTGTTGT
AATGATGCCATAATTAAGTTGTGGTAAATGATAGCATTTG
TAGATTTTATAACCAGAATTGATTCATAAAATACAGTCCC
AGCAGTTTATGTTAACATAATTAAATGAAAATGTAATTCT
AACTCAGTTTGCTTATTAAATTGAAAATTACTGGGTTATG
AGCACTCTTACATTTCCATCAAAATTGGTTTAAGTCTAGA
ATTACATGAAATGTCCATTAAAATAAAGCATATTTAAGCC
TCTGTTGCTGGTGACAAGTTTCTTAAAGCACGTGCAGCTT
GATCATGTGAGAACATGTGCTTTTAGTTAGGTTCCTACTA
ACTGCCTTTTTCTTTCCTCTGCAGCCATTGGTTTAGCCCT
GGGGCTAGGACAGAGCATGACCAGGTAAGAAACATTCTAA
CCCAAAAGGAAGTTACTCAACCTCTTTCAAGTATTTAACT
GTCTCCCTTCAGGAGAGTAGATCAGCTTTATGAGAAAAGA
TACAAATTCCCAGCTCATTTTAAAAGGTGTTAATTATGCC
AATGATTAATACACTGACCAAATAAATGCATGATTCTCAA
TCAGCATCAGAGTTTTCTTTCCTGCCACCATCTTCAGTCA
TATGTGTGACCTCCATGGAAAGGCTCTGAAACTCAGTCAT
TTGTAGGACCTCACTATTGATCCTTCTTCTCCACTAAGTT
AAGGTATCAAAGCAGTACATGTGCTTAAAAATTAATTTGA
ATTGGCTGGGCGTGGTGGTTCTTATCTGTAACCCAGCACT
TTGGGAGGCTGAGGTGGGTGGATCACCTGATGTCAGGAGT
TCGAGACCAGCCTGACCAAGATGGAGAAACCCCGTCTCTA
CTAAAAATACAAAAACAAAAATAAACATTAGCTGGGCAAG
GTGGCGCATGCCCATAATCTCAGCTACTTGGGAGGGTGAG
GCAGGAGAATCACTTAAACCTGGGAGACAGAGGTTGCGGT
GAGCCATTGCACTCCAGCCTGGGCAACAAGAGCAAAACTC
CTTCTCAAAAAAATATATATATATTTAAAAATAAAAATTA
AAATTAATTTGTATTAAATCTAAGTTCAGCCAGTAAGAGA
ATATTTGTATCTGAAGTTCAGAAGGTAGGAAGAGTTTCTT
ACACTTTTACATTATATTTTTAGATTTTTAAAAATCTCTT
ATTGATATACATGACAGCACAATGATTAGTTGACTTAGAG
AGAAGTTGACATTCATTACAGTTATTTTTACATATAAAAT
CAGCAGTTACCCCTTGAATATATTAGTTCTTTCTCGGAAG
CACGCTTAAACTTGTGATGTTTTAAAGCATGTACGTTTTA
GAGTTTGCCTCCTTGCAAAATTTTTATCTTTTATTGTGAA
TGATTATTTTTAAAATACAGGGGAGCAATAATCCTCAAAT
CCTCAAGGATCTTTCCGAGGGGCAGGCAGAGACATAGGTA
GTAAAGGGGACTTTGTGTGCATTAATGGTAATGGGTAACA
TTACTCTATAATGTTTGATTTCTTGGGTTGAGCAGTAGGT
TTGCAGCTGTTGCATATGCCATAGTTCCTGTTACTAATAA
TGAAAGGAAGGTGCTACACACTTCATTATGAACTCTTCTT
TATCATTTAACACACATAAGCCTACACACCTTTCATTTTC
ATGATTTTTTAACTTGCTTTTTCCATGAGAGTGAGTTACC
TCTTTAAAGATACTTCTCACATTAATAATAGACTATGTGC
CACTATTTCTATGGATTCAGAATTAACTAAGCTAAGTTAC
ATCTATGATTTGTTCCTCTTACTTTTTTTTTTTTTTTGAG
ACGGAGTCTCGAATTGTTGCCCTGGCGGGAGTGCAATGGG
GCGATCTTGGCTCACTCCACCCTCCGTCTCCCGGGTTCAA
ACAGTTCTCCTGCCTCACCTTCCCAAGTAGCTGGGATTAC
AGGTGCCCACCACCCCGCCCAACTAATTTTTTTTTTTTTT
TTTTGCATTTTTTTAGTAGAGACGGGGTTTCACTATGTTG
GCCAACCTGGTCTCAAACTCCTGACCTCGTGATCTGCCTG
CCTTGGCCTCCTGATGTGCTGGGATTACAGGCATGAGCTA
CCATACCCAGCCCTTCTTACTTATTATTTACAATACAAAA
ATTAGACTTTCAGCTTTCCTAAATGCTTCATATCCTCTAT
GTACAATGCTTACAGTAATATTCTGCTTTTAGTATTAAGT
TGCATCAGGATATATGTTATCCTAAAATATAATTTTATAA
AGCTCATTTTCTAACCTTTGGAACTTGAGAAGTACTAGAG
CCATGTTATAAATTTAGGATTTAGATTATGGTATACCTGG
TTGCTTCCAGCCAAGCTTTATTCTGAAATTTAAAATTACC
TTTAATAACTAATAACTTACAAGGAAGAAAGTTGACCAGT
TTTATTTTTTATCTTTTTAAATCTTTTTGACCAATTTTTG
AATCAGCTTTTTACTTAAACTTTGATATGCCATTTTGGAT
CTGTATCCTTACTGGGTAGATTATTAATTAACAAATACAG
TTAATTCTTGTGACATATGGTAGTTACGTTCTATGTAGTC
AGCTCAAACACTACATCAATGAATACTGAACCATTGCTTA
TAGGGGAAATACGGGATTAGGTTTCTTTGAGCCCCAGGTC
ACATCTTCATCAACTGATCAATACATAACCTTGTTTTATG
TGTGTTTCTGTTTAAACACACCTTATTTAATGTCTGTTGT
TGATTCATTAATATTGAACTCATGGCCAACAGCATTATAA
CTCATGCCTGAATGAAGCTTATCTGAAGCACATATTTTCT
CTTTAAGGCCCATCACTGTCTTTTTGCATTTAGGAACACT
AGACAGCACTTTAGCACTATGCTTGGGGCCATTTTAAATA
GTGAAGTCACCAACAGAAGCACAGTTATGCCAAAGGAAAA
AAAAATGAAACACAGCATTACACAGACTCCAAGAAATACA
CTGGTTTACACGATGAGAGCTGAAACCGGGCCGCATCACC
TGGCTGGAGCTCAGCTGGAAACATGTTACACGCCACTCAG
ATTCTCACCACTCTGCCTACACATGTTTGCAAATGACTGC
AAAAGCAGGGGAAGTATTGCTTTTTGTGTTACAAATAAAT
GTTAGCAAGTAGGTGAATTTGCAAATATGGAATCTGAATA
ATTACAGTGAATTGTACCTGTATGTATACATACAATACAT
TCTACTTACATAAGGAATAATAATTTCTTAGTTCAACCCA
GACCTAAGTGTAAAGCAAACTAAACTGTTGTCTAAATTAG
GTGCAAGTGACAAAATGCAAGACCCTGAAGTATAAAATTA
TTTAGTATATGGTTGAATGAATGACTAATTAACATGCATG
ATTACCTTATATTTTCTCATACCAACTTAACACAAAGAAA
CAATTTTAACCCTACTATTTAAATCCCACCTCCTTTCCTC
ATCTTAATGATTCTTCTTTCTTGCTATTCTTCAGTGCTAA
GTCCCATTTCAATTTGCCATGCATAGTGATTGTGCCTTTA
TGATACATTTATTAAATAACTTACCCACCAGCCACTATCT
ACTGAGTACTCTCAATTTTTATCAAAAGAGTTATTTGTAA
AACACAACATAGTTTTTTCCCTGAGGTGGTTTTAGTCTGG
ATCAGGTAAGCAGTAATTACAGTATGTTGATGAATATTTC
AGAAAGCCATAGAGAAGGCATTATGAAGGCCACAAAAGAG
AAATGTCAAGGTTAGGTTCAGGTTTGGAAGGAAAGAGGGA
GCAGCAACTATAGGAAGCATCATTTTTTGTTTTGTCTTCT
TCAATTCTGAAGCTTTGCTTCCTTGAGACATTTTGACTGA
GTTTACAAGACATATCTTAGTGAGTCAGATCACAGTTTAG
ATGTTACTTAGTTCTGCTTTTAATTTTGAGGACACTGCTG
AGTGTAAAGAGACTTGAAATTATTTTGCAGACATTTGAGG
AATTACCTGAACAGTGGCTGCCAAAAGAAGCAGTCCTGAG
CTTGAGTGCCTTATGTATATCAGGTAGTAAAGAGAGGATT
GCTGGGGAATGAGAATTTTACAAAGAGCTCTTTACAGAAT
TCTTTTGGGATTTCCTCTTGGGATTTGAGACTTTTAATAA
TGTTGAAAAATGTCATGAATAGCCACAAAAATTCTTAGTT
TCTTTTCTTTGTATATAAAAGCCATTATCTACAAGGTATA
CTTTTCTTCCTGGTTTAATTCAGCAGTTTTTCAAATTGTG
TGCCTAGGTTTTTTACTTATGGATTTTAATGTAATTCTTA
TATTAGTTATTTTTTAATATACATCTGCAGGTCACTAATA
AGGGGATTCTATCTTCGTTTGGCCTAAGTCCAGCAGTCTG
AAAGTTGGAAGGTAAGAAGCACTTCGCACCATATTCAGAA
GTTCTGTTTTTGATCAGAGTTGACATTATTGAGTCAGAAT
CCAGAAAAGTAACCTCACTTGTGACACTGATAGGAGTCCA
GGGAAACACAAAAATATGTATCAAGAAGAATGAAAATAGT
TTCAAAATCTTTTGAGCTACTCTTGCTTATTAGAGCAGGG
ATCAAGGATTCTTATTTATTTTGAATTCATAATCTGACTT
CCTTTTTTAAAAAATATATTGGGAGTGTTGTTATTTTATT
TTATTATTATTTATTTTTTGAGGCAAAGTCTCTCTCTGTA
GCACAGTCTGGAGTGCAGTGGTGCAATCTCAGCTCACTGC
AAGCTCCATCTCCAGGGTTCAAGTGAGTTTTGTGCCTCAG
CCTCCCTGAGTATCCAGGATTACAGGCACCCACCAACATG
CCCAGCTAATTTTTGCATTTTTAGTAGAGACAGGATTTCA
CCACATTGGCCAAGCTGGTTTTGAACTCCTAACCTCAGGT
GATCCACCCACCTTGGCCTCCCAAAGTGCTGGGATTACAG
GCGTGAGCCACTGCACCAGGCCAGAGTCTTCTAAATACAA
ATATATGTTGTTCAAGTAACACCATAGATTAATTTTTTTC
ATCTTTGCTCCATAAAAGAGCTAAGCTCACATATTAACTT
GTGATTCATGACCCAGAGATCTCTATAGGTGTATCTGAGC
TTCATTTTAAAGTTGCAGTGGTATATCCAGATTTATTCAT
AAGGTGAGATAAGTTTGTGATGGCTTTTATACATATAGAT
GCATTGCATTAGTAATGCCATTGTTTGACTTGTTTTATGT
ACAAAGTCCATCAAAACCATAAATTTGAGGAAGAAAACAC
ATTCTCACAGTAATCTAATAACAGGAGCTATAACATCAAA
GTTCAGAGACGGTACTATCTCATTTACGTTCATCCAGATT
GGCGGCCTCTCTGAGAACTATCCAGACCTAGTAGATACAA
CCAAATGTTTATTTTGGTCCTTACAATTGCATTTTTCAAA
ACTAAACTATAAATTTTTTATTTTTCATAGCATTGTGTTT
GGGATTTTGAGTTCTTTTTTTGAACTGTTTTAACACAAGC
CTCAGGAATAGTATTCAAGTATATTTTATCTTAGAATTAG
AAAAGTTAATTATTAACTATTATTATTAATTTAAGGGAGA
AGTAGGAGATTTTATCATCTTACTTCTAGCTATCTGTGTC
ACAAATGTTGGTTTGTATATATATTTTTTAAAAGGCACTA
GACTTAGAAATGCCAAATTAATTAATTTTCTTTATTTTCA
GAAACAATTTAGTGTTCATGGTACGAAGTGTTTCTAAATT
GAAACACTTTCAGATTAATGGATTTAAGATAACTGGTTGC
TGTTTTCTATAAGTAGTAATAATGAGATATGGCTTCAGCT
ACATACCAGATCTCATTCCCTATTTCTTTATTTTATGCAT
TCATTCCTTCATTCATTCATTCATTCTGCAAATATTTATT
GAGCACTAAAATGTTCCAGACACAGTGCTTGAACCCTGAA
GATGCAGGCAGATTGAATAATTCAAGCAAAGGGCCAGTGA
TGCACAACAGCATGGTACATATCCCAAACTAAGAAGCTCA
ATATGGCTAGGATATATAATTTAGAAGAAAGAAGGTTAGG
TTGGGATAGGAGGAAGTATAATAAATTATGAATTTAGAGA
TGTAATCAAATTACAAGGGGTCAGGAAAGCCTTGTAAAAG
ATTCTGGGTTTGATACCCATAGAGTAATATAATTAGATTA
ATTTTAGAAAGTTCATAGTGTCTGCAGTGTGGAGAATAGA
TTTGAAGGGGGCAGGCCTGGAGGCAGGGAGATCATTTGGG
AGGCTTTTCCAGCAGAGAGAAAATGGTGATCTGAACTAGG
ATGGTGGCAATGAATGGAAAGAAGTAGATATTTAATAGAA
AATTTAATAATGTTTAGTTGAGTCATTCCTGAAAGAATGA
GTCTAATCATATGCTTGGTAATTAATTAAGGTCTATTCCT
TCTCAAAGACAGCTAAGTAAACTAATAATTGATTCTGAGT
GATGTAATTGAACAGTTCAAAGCAGTTATTCATCATTAGA
AATTATTGATACTGGCCAGATAATACCTACCAAGAGCCAG
ACCCATTAATTATCATCATAATTATAATTATAGCATTTAA
GCCATATTCTTTCTCAGCATTTCCTATGTTTCAGTTTTAT
AGTGCTAAACATTTATATGCTTCATATTACTTAGTACTCA
CAATAGCTTTACAGGTAGATATTATTGTTATCTCTATTTT
ACAGATGGAGACAAAGGCTTAGAGGGGTTAAGTACTTTGC
CTAAAGTTACACAGGTTGTAGATAGCAAAGGTGTTTTGGA
ACCTAGTGACTTTTTAGTTACTGGCCCAGCTAGGATTAGA
ACCCAGCTCTATCCTGCATTATTACTTATAAGACTTTTAT
TTTTGTTGGGTTTAATTGCTAATATTCCGTATAACTTCGT
TTTAGCCCGGTCTTGCATATAATCATATTTCTGCATTAAT
AAGATAAGCTACAGTTTGAGTGAGCACATAGTGAAGAATA
TGGACTATTTGTTTTTTTTCTTTCCAGTTAGTTAGGGTAA
AGCAAGTGTGAAGGGAAGTGGATGGTAACGCATTTTGAGG
AGGCAATCAAATGTTTTTTTTTCTAATTATATATTTCCAA
GCCAATAATCTCTTTGAAGAATAATGTTTTAAGTGTGTTT
CTTTACCATGTTAAGCCAGTAGGTACAGAGAAAATAATAT
TAGCTCTTCATGTCAGCATAGGTAACACAGCCTTAAAAAA
TTCACAGCTGAATGCGACACAGTAAAGGCCATTGACAAGA
CAGGTTGCATTACAATAGAGGGCTATTGCAGTGAGCCAGA
AAAAGAAATGAGTTCTAGGGTTCCAGCTCCAGGCCACATC
TGGAATGACTGTGAGGGCAGTTTAGCTGTCCAGGAAGAAC
TAGAGTGCTAACTCTCACTAATAATTTTGCAATAGTGACA
ATAAAGATTGAATTTTTTTAAAAAATTGTCTCCTTGAACT
CTTGAAGTCCAGAAAAAGTAGTATTTATAATCTTTGCTTT
TAAAGAAACCAATAAAAAACAAGTCATGCAAATAAATGAA
TAGTGTCCCTTTGAATGAGAATATTTTCCTACTTGCAAAA
TAATATAATGAAAATATTTTTGTTTCTATGACGTTGTCTT
AACACTTTGTGTAGCATCAGCTTCTGAGAGATAATCGAGC
TGAAAGAGGACACAAGAAAAATTGTTCTGTGAAAACAGCC
AGCAGGTAAGCAATTCAGAATAACTTCTTATTCGTTCATT
TCCTTGTTTTATGCCTATAAAAATGTAATGAATTGTTGCT
AGGTTGCCTTGGTACTAAAAAGTCAGCTTAAACTATTTTA
TATATTGTTTACTGGAATCTATTTTAGGATTACTAGTAAT
GAATAAAAAGATATTTTATTTATATTTTTTAAACTTGTAA
AAAATAAAGAATACATTTTTAAAATAAAATATTTCTCTCC
CTTAACTATTTAATTTTAGATCAGCATTTATAATAATTAT
TCATTTTTAATCTAAAAATTGGGCCTAATCTTTTCCCCTA
AACTTACATGGTATTTAGACCTTATGAGAGAGAAATATGT
CTATTTATTCTAACAACATATAAACGAGTAAAGACTGGGA
AGAAGGTAGTCTCTTTTAAAGAGTGCTTTTAGAATCTTAC
TCATTTTTTCCAGTGTTATTTTTCTCCATAATACAAGGAA
TTTCCCCCAGTTTATTTTTTAGACAGTATATTTTCAAATT
TTGCAAATGGTGTTTTTGAACACTTAATTTTTGTTTAGAT
GAAAATGGCTACCCTTCTTGTCGGGATGTTGATCAGAACA
ACTGCCCTAATACTTAAATTTATTTTATCCTTAAGAAGAG
ACAACTGATCTCAGCAGCCACCATTGCATTCCATGGCTCC
CCAGTGCTAGTGCGCTATATCCACTGACTTAACATTCCCA
GCTAACCAAAATACAGCTTCGAAGTGCCATGTTGTGCAGA
CTAATGCCTCCTGAAATCCCCCTGGGTATCTGGAGAAGCA
AATGAAAATCCTACCTAGCATATCTAATTTAGACAATCAA
AAATCACCAAACATAAAATGCGATAATTCACCATCAGTGG
TAGTCAACATAAATGACTAAGAGATTTTCTCCTAAGACTG
CCAGATCCTAAAATTATAAGATTAGATTGTAAAACACCTA
TGGATAAGATGTTTATAGAAATAAAATGAGCAAGCAATAA
ATCACCATAAAAATGAATCAGTGGGAGGGAGGAGGTTGCA
AAAAAAAAAAAATAGAAAAAAAATGAATCAGTTAGAAATG
AGAAATGTGATTGTTGAGATTAATGAAATGAAAGATACAT
CTGAAGAATGGGCCAGAATATAGAATAAAAATTCAAGGAG
ATGGAAAACTGAAAGAGCACTTAAGAGACATAGAAGATCT
ATGATACAGTCAATCAGAGTCCTTGATGAAAACAATAGAA
TAGCCGAAAAAAGCATGAAATTTGATGGAATGTTCGCTAA
GAATTCCCAAACCTGGTAAAAGTTATAAATTCATAGATAC
AGGTACAAAAAGTACAGTGAATAACATGCACGATAATAAA
AAGAAATCCACACCTAATATCATACCATAGTAGACCAAAA
GCAAAGACAAATGTTAAAAGAATCAAAAGAAAAGGCAAAT
TATCTACAAAGGAATGATGATGATGATGATGATATATCAG
ATTTCTCAGTAGCAACAGTGAGGCCGGAAGACAGTGGAAT
CATCCTCATAGTGCTGCATGAAAATAAATTGTCAACCTTA
AAATAATTTTAAGATTTTCAAAAACGGGGAAAGTTTACTA
CCAACAGACCTTTGTGAAGAATTTTTTAGGGGTGTATTTC
AAGAAAAGTCCCAGAGAAGGTCTGAGATGCAAGAATGAAT
AATGAGCCAATATATTGATTAAAATGTTTATATAAATAAT
CATTGCTTATATGAAGTGATAATTGTAATAATGTAATTGG
TATGATTTATTTTTTTTATTTGAGACAGAATTGCTCTCTT
GTTGCCCAGGCTGGAGGGCAGTGGCACAATCTCCACTCAC
TACAACCTCCACCTCTTGTGTTCAAGCGATTCTCCTGTCC
CAGCCTCCCAAGTAGCTGGGATTACAGGCATGTGCCACCA
TGCCTGGCTAATTTTGTATTTGTAGTAAAGACAGGGTTTC
ACCGTGTTGGCCAGGCTGGTCTTGAACTCCTGACATCAGG
TGATCTGCCCACCTCTGCCTCCCGAAGTGCTGGGATTACA
GGCATGTGCCACCATGCCTGGCTAATTTTGTATTTGTAGT
AAAGACAGGGTTTCACTGTGTTGGCCAGGCTGGTCTTGAA
CTTCTGACATCAGGTGATCTGCCCACCTCTGCCTCCTGAA
GTGCTGGGATTACAGGCATGTGCCACCATGCCTGGCTAAT
TTTGTATTTGTAGTAAAGACAGGGTTTCACTGTGTTGGCC
AGGCTGGTCTTGAACTTCTGACATCAGGTGATCTGCCCAC
CTCTGCCTCCTGAAGTGCTGGGATTACAGGCATGTGCCAC
CATGCCTGGCTAATTTTGTATTTGTAGTAAAGACAGGGTT
TCACTGTGTTGGCCAGGCTGGTCTTGAACTTCTGACATCA
GGTGATCTGCCCACCTCTGCCTCCTGAAGTGCTGGGATTA
CAGGCATGTGCCACCATGCCTGGCTAATTTTGTATTTGTA
GTAAAGACAGGGTTTCACTGTGTTGGCCAGGCTGGTCTTG
AACTTCTGACATCAGGTGATCTGCCCACCTCTGCCTCCTG
AAGTGCTGGGATTACAGGCATGTGCCACCATGCCTGGCTA
ATTTTGTATTTGTAGTAAAGACAGGGTTTCACTGTGTTGG
CCAGGCTGGTCTTGAACTTCTGACATCAGGTGATCTGCCC
ACCTCTGCCTCCTGAAGTGCTGGGATTACAGGCATGTGCC
ACCATGCCTGGCTAATTTTGTATTTGTAGTAAAGACAGGG
TTTCACTGTGTTGGCCAGGCTGGTCTTGAACTTCTGACAT
CAGGTGATCTGCCCACCTCTGCCTCCTGAAGTGCTGGGAT
TACAGGCATGTGCCACCATGCCTGGCTAATTTTGTATTTG
TAGTAAAGACAGGGTTTCACTGTGTTGGCCAGGCTGGTCT
TGAACTTCTGACATCAGGTGATCTGCCCACCTCTGCCTCC
TGAAGTGCTGGGATTACAGGCATGTGCCACCATGCCTGGC
TAATTTTGTATTTGTAGTAAAGACAGGGTTTCACTGTGTT
GGCCAGGCTGGTCTTGAACTTCTGACATCAGGTGATCTGC
CCACCTCTGCCTCCTGAAGTGCTGGGATTACAGGCATGTG
CCACCATGCCTGGCTAATTTTGTATTTGTAGTAAAGACAG
GGTTTCACTGTGTTGGCCAGGCTGGTCTTGAACTTCTGAC
ATCAGGTGATCTGCCCACCTCTGCCTCCTGAAGTGCTGGG
ATTACAGGCATGTGCCACCATGCCTGGCTAATTTTGTATT
TGTAGTAAAGACAGGGTTTCACTGTGTTGGCCAGGCTGGT
CTTGAACTTCTGACATCAGGTGATCTGCCCACCTCTGCCT
CCTGAAGTGCTGGGATTACAGGCATGTGCCACCATGCCTG
GCTAATTTTGTATTTGTAGTAAAGACAGGGTTTCACTGTG
TTGGCCAGGCTGGTCTTGAACTTCTGACATCAGGTGATCT
GCCCACCTCTGCCTCCTGAAGTGCTGGGATTACAGGCATG
TGCCACCATGCCTGGCTAATTTTGTATTTGTAGTAAAGAC
AGGGTTTCACTGTGTTGGCCAGGCTGGTCTTGAACTTCTG
ACATCAGGTGATCTGCCCACCTCTGCCTCCTGAAGTGCTG
GGATTACAGGCATGTGCCACCATGCCTGGCTAATTTTGTA
TTTGTAGTAAAGACAGGGTTTCACTGTGTTGGCCAGGCTG
GTCTTGAACTTCTGACATCAGGTGATCTGCCCACCTCTGC
CTCCTGAAGTGCTGGGATTACAGGCAGCTTAAACTATTTT
ATATATTGTTTACTGGAATCTATTTTAGGATTACTAGTAA
TGAATAAAAAGATATTTTATTTATATTTTTTAAACTTGTA
AAAAATAAAGAATACATTTTTAAAATAAAATATTTCTCTC
CCTTAACTATTTAATTTTAGATCAGCATTTATAATAATTA
TTCATTTTTAATCTAAAAATTGGGCCTAATCTTTTCCCCT
AAACTTACATGGTATTTAGACCTTATGAGAGAGAAATATG
TCTATTTATTCTAACAACATATAAACGAGTAAAGACTGGG
AAGAAGGTAGTCTCTTTTAAAGAGTGCTTTTAGAATCTTA
CTCATTTTTTCCAGTGTTATTTTTCTCCATAATACAAGGA
ATTTCCCCCAGTTTATTTTTTAGACAGTATATTTTCAAAT
TTTGCAAATGGTGTTTTTGAACACTTAATTTTTGTTTAGA
TGAAAATGGCTACCCTTCTTGTCGGGATGTTGATCAGAAC
AACTGCCCTAATACTTAAATTTATTTTATCCTTAAGAAGA
GACAACTGATCTCAGCAGCCACCATTGCATTCCATGGCTC
CCCAGTGCTAGTGCGCTATATCCACTGACTTAACATTCCC
AGCTAACCAAAATACAGCTTCGAAGTGCCATGTTGTGCAG
ACTAATGCCTCCTGAAATCCCCCTGGGTATCTGGAGAAGC
AAATGAAAATCCTACCTAGCATACCTAATTTAGACAATCA
AAAATCACCAAACATAAAATGCAATAATTCACCATCAGTG
GTAGTCAACATAAATGACTAAGAGATTTTCTCCTAAGACT
GCCAGATCCTAAAATTATAAGATTAGATTGTAAAACACCT
ATGGATGAGATGTTTATAGGAATAAAATGAGCAAGCAATA
AATCACCATAAAAATGAATAAGTGGGAGGGAGGAGGTTGC
AAAAAAAAAAAAAAGAATCAGTTAGAAATGAGGAAATGTG
ATTGTTGAGATTAGTGAAATGAAAGATACATCTGAAGAAT
GGGCCAGAATATAGAATAAAAATTCAAGGAGATGGGAAAC
TGAAAGAATGCTTAAGAGACATAGAAGATCTATGATACAG
TCAATCAGAGTCCTTGATGAAAACAATAGAATAGCCAAAA
AAACCATGAAATTTGATGGGATGTTCGCTAAGAATTCCCA
AACCTGGTAAAAGTTATAAATTCATAGATACAGGTACAAA
AAGTACAGTGAATAACATGCACGATAATAAAAAGAAATCC
CCACCTAATATCATACCATAGTAGACCAAAAGCAAAGACA
AATGTTAAAAGAATCAAAAGAAAAGGCAAATTATCTACAA
AGGAATGATGATGATGATGATATATCAGATTTCTCAGTAG
CAACAGTGAGGCCAGAAGACAGTGGAATCATCCTCATAGT
GCTGCATGAAAATAAGTTGTCAACCTTAAAATAATTTTAA
GATTTTCAAAAACGGGGAAAGTTTACTACCAACAGACCTT
TGTGAAGAATTTGTTAAGGGTGTATTTCAAGAAAAGTCCC
AAAGAAGGTCTGAGATGCAAGAATGAATAATGAGCCAATA
TATTGATTAAAATGTTTATATAAATAATCATTGCTTATAT
GATGTGATAATTGTAATAATGTAATTTGTAGGATTTATTT
TTTTTATTTGAGACAGAATTGCTCTCTTGTTGCCCAGGCT
GGAGGGCAGTGGCACAATCTCCACTCACTACAACCTCCAC
CTCTTGTGTTCAAGTGATTCTCCTGTCCCAGCCTCCCAAG
TAGCTGCGATTACAGGCATGTGCCACCATGCCTGGCTAAT
TTTGTATTTGTAGTAAAGACAGGGTTTCACTGTGTTGGCC
AGGCTGGTCTTGAACTTCTGACATCAGGTGATCTGCCCAC
CTCTGCCTCCTGAAGTGCTGGGATTACAGGCATGAGCTGC
TACACCCAGCCAATTTGTATTTTTAAAGACAATCTAAAAT
AATGGACAAAATAAAAATTGAGAATTGTTTAAGATGTCTA
CCTCATTAGTCAGTTAAGTAATTGATAATAAGACTACATT
AAGTATTCATTGGTAAAATATCAAAATAACTACTAAGTCA
GTAGAAACAGTATATAATTGCCAACTCAGTGGAAGGGAGA
AATGGAATTAAAATGTTGCCCTCTCCCTCAAATAATGCAT
TTTTTAAAAAGTGACCGGGCATGGTGGCTAACACCTATAA
TTAATTCCGCCACTTTGGAAGGCTGAAGCAGGAGGACTGC
TTGAGGCCAGGAGCTCAAGACCAGCCTGGGCAACATCGTA
AGATGCCCCCTATCTCTACCAAAAAAAAAAAAAGTTAAGA
GAAAAGAACAAGCATTGAGAAAATGAGATACAGAGAAAAC
ATAAAATTAGACAGTTGAATGATACGCATACACACACACA
GATCAGAAATCACAATATTTATGGTGGGCTGGGCGAAAAG
GCCCATACCTGTTAAGCCACATAGCATGTTGAGATTCCTT
GAGACAAGGAGTTTGAGACCAACATGGGCAACATGCAGAC
TCTGTCTCTATAAGAAAAGAAAAAAATTAAATAGTCTCTG
GTGGTGCATGCCTGTGGTCCCAGCTACACAGCCAGCTAAG
GCAGGAAGACTACTTGACTCCAGGAATTGGACCTTACAGT
GAGACATGATCATGCCATGGCCCTTTAGCCTGGGCAACAC
AGTGAGACCCTGTCTCAAAAAAAAAAAGTTTTTTAAATAA
TTAAAATAAAATAAGTTATGATTAAACATGTCAGTTAAAA
GCATAACTAACTGGAATGGAGTTATTAAAAATATCTAGTA
TTTGTTCTTTATAAAAGACACACCTGAAATAAAATGACAA
AGAAGAGTGGAAAACAAAAGAAGGAGCAGTATATAAGTCA
GATGTATTATAAAGAAAGGTCTCATTTCAAAGTGATTTAG
GAAGAAAAACTTTACCAAGTTTTAAAAAGTCATTATTTTA
TGATAATAGATTCAATGCATAGGCACTCTATTATATAGCC
TCAAAATGTATAAAGCAAAGAGCAATAGCAGTACATGGAG
AAACTCACTAACTCACTGTCATAACATTCATTATTGATAG
CTTAAGCCACCCAGAAAATTTATAAGGAGAAATTTTGTGT
AACACAAAATTAGCAAGCTTAAATTAATAATAGTATATAA
AACCTTGCATCCAAACTAGTAGTGAAAACACACTCTTCTC
AAAGACACAAAGAACACTTATAAAATGAATCACTTACCAG
GCCATAAAGCTAGTATCAACAAATTTTTAGTGAATACGGA
TCAGAAAAAATATATTACTTTACTGGAATGTGATTAAGTT
AGAGATCAGTAACAACAGGTTTTTTTAAAGGTTACAGTTA
AGAAATACACTTCTGCCGGGTACAGTGGCTCACGCCTGTA
ATCCTAGCACTTTGGGAGGCCGAGGAGGGTGGATACCTGA
GGTCAGGAGTTCAAGATCAACCTGGCCAAAATGGTGAAAT
TCTGTCTCTACTAAAAACACAAAAATTAGCCACGCATGAT
GGCTCCCGAGTGTAGTGACAGCTACTTGGGAGGCTGAGGC
AGGAGAATTGTTTGAACCTGGGAGGCGGAGGTTGCAGTGA
GATCACCCCATTGCACTCCAGCCTGGGCAACAACAGTGAA
ACTCTGTCTTAAAAATAAAAATAAATAAATAAAGTACACT
TCTAAGCAGCTCGTGTCAGAAGCAGCTATGCTAATATCAA
GACATGTCATTTACAATTAGATGGTAATTGGGGGAAATTC
TACTTCCTTAGATGTTTGTTTATATTAGAAATTTGGTCCC
AGCTCCTGTTACAATCAAGGTTCCGAACTACAGGATTGCT
GCCACCTCCCTGAAGATTACCCCAGGAGAAATTTAGAAAG
AGAAAATATATAGGAAACTGCCAGAAGTCCCTTGGTATTA
TAGGTGCTGTCTATTAAACTTGCGTATGTGAAGCAGGATG
GCTTTGCCTTGAGACAGGAGGGAGAATAAAATATGAAATC
TAGGGTGACCTTTGGAGTTCTGTACTTTTATTTTAATCAG
TGGCCATTGCCTTGGAAGAAATGCTGCCTGCCCCACACAA
AAAGACTTAGACCTCTGCTCTAAGTGTCTTCAGACATAAA
CTCAGTAGTTCATAGTGCTGTTTTTGAGGAGCTTGAGGGA
ACTAGGTGAAAGATTATTATGTCTTTGCTGCAGCCCCTCT
AAAACCCAGTGCTAAAGAATTATTTCTACTTCTCTCTGGG
AATGAGAAGAGGGAAATGGTATTCTTCTATCCAAAGGGGT
TGTTTCTTGGGGTAGAGTGTGATGACTGTGGTTTTCTGGT
GTCAGGGCCTCTCTACCCTAAGGCTCAAAACCCCAGTTGC
TTTCTTCGTGCCATTACCTGACAGACTAGCCAATATTCTC
AGAGGAAGATGAACTCACAGGCCAAGATAAGATGTTTGAA
GAGGCCAGGCACAGTGGCTCACCCTGTAATCCCAGTACTT
TGGGAGGCCGAGGAGGGTGGATACCTGAGGTCAGGAGTTC
AAGATCAACCTGGCCAAAATGGTGAAATTCTGTCTCTACT
AAAAACACAAAAATTAGCCACGCATGATGGCTCCCGAGTG
TAGTGACAGCTACTTGGGAGGCTGAGGCAGGAGAATTGTT
TGAACCTGGGAGGCGGAGGTTGCAGTGAGATCACCCCATT
GCACTCCAGCCTGGGCAACAACAGTGAAACTCTGTCTTAA
AAATAAAAATAAATAAATAAAGTACACTTCTAAGCAGCTC
GTGTCAGAAGCAGCTATGCTAATATCAAGACATGTCATTT
ACAATTAGATGGTAATTGGGGGAAATTCTACTTCCTTAGA
TGTTTGTTTATATTAGAAATTTGGTCCCAGCTCCTGTTAT
AATCAAGTTTCCGAACTACAGGATTGCTGCCACCTCCCTG
AAGATTACCCCAGGAGAAATTTAGAAAGAGAAAATATATA
GGAAACTGCCAGAAGTCCCTTGGTATTATAGGTGCTGTCT
ATTGAACTTGCGTATGTGAAGCAGGATGGCTTTGCCTTGA
GACAGCAGGAAATCTAGCCTGGCTGAGGGAGAATAAAATA
TGAAATCCAGGGTGACCTTTGGAGTTACCTTTTATTTTAA
TCAGTGGCCGTTGCCTTGGAAGAAATGCTGCCTGCCCCAC
ACAAAAAGACTTAGACCTCTGTTCTAAGTGTCTTCAGACA
TAAACTCAGTAGTTCATAGTGCTGTTTTTGAGGAGCTTGA
GGGAACTAGGTGAAAGATTATTATGTCTTTGCTGCAGCCC
CTCTAAAACCCAGTGCTAAAGAATTATTTCTACTTCTCTC
TGGGAATGAGAAGAGGGAAATGGTATTCTTCTATCCAAAG
GGTTGTTCTTGGGGTAGAGTGTGATGACTGTGGTTTTCTG
GTGTCAGGGCCTCTCTACCCTAAGGCTCAAAACCCCAGTT
GCTTTCTTCATGCCATTACCTGACAGACTAGCCAATATTC
TCAGAGGAAGATGAACTCACAGGCCAAGATAAGATGTTTG
AAGAGGCCAGGCACAGTGGCTCACCCCTGTAATCCCAGTA
CTTTGGGAGGCCGAGGCAGGAGGATCACTTGAGGCCAAGA
GTTCAAGACCAGCCAGTGCAACATAATGAGACTCTTTGTC
TCTATAAAACATTTAAAAACTAACTGGGCAGTCAAGGCTG
CAGTGAGCCATGATCGTGCTAGTGCCCTCCAGCCTGGGTA
ACAGAATAAGGCCCTGTCTCAAAAAAAAAAAAGAAAAAAG
GCATTTGACAAGAATGGCCTTTTCAAAAGAAAAACAATCT
ATTGGATTACAGATTCCAATAAAAGCAGAAGAGAGTCAAC
AAAATTATAATTAGCATGATTCATATTAACCAAAATAGAT
ATAGGAAGATATTAACAGTATGAAGCAAGAAAAAGAACAA
ATAATTAAGAACCGGATATTTATTTAGGTCTTAAGATTTA
CGGTTCAGTCGGGTCCTGGCAGCAGCTGCAGCACTTTCTT
CTTCTGTGGCTTTCGTGCCTTCTCCTTTTCACTTCCGGAA
ACATGGCCTCTGGTGTGGCTGTCTCTGATGGAGTCATCAA
GGTGTTCAATGACATGAAGGTGTGTAAGTCTTCAACGCCA
GAGGAGGTGAAGAAGCACAAGAAGGCTGTGCTCTTCTGCC
TGAGTGAGGACAAGAAGAACATCATCCTGGAGGAGGGCAA
GGAGATCCTGCTGGGCGATGTGGGCCAAACTGTCGATGAC
CCCTATGCCACCTTTGTCAAGATGCTGCCAGATAAGGACT
GCCGCTACGCCCTTTATGATGCAACCTACGAGACCAAGGA
GAGCAAGAAGGAGAACCTGGTGTTTATCTTCTGGGCTCCT
GAGTCTGCACCCCTTAAGAGCAAAATGATTTATGCCAGCT
CCAAGGATGCCGTCAAGAAGAAGTTGACAGGGATCAAGCA
TGAATTGCAAGCAAACTGCTACGAGGAGGTCAAGGACCGC
TGCACCCTGGCAGAGAAGCTGGGGGGCAGTGCCGTCATCT
CCCTGGAGGGCCAGCCTTTGTGAGCCCCTTCTGGCCCCCT
GCCTGGAGCATCTGGCAGCCCCACACCTGCCCTTGGGGTT
TGCAGGCTGCCCCCTTTCTGCCAGACTGGAGGGGCTGGGG
GGATCCCAGCAGGGGGAGGGCAATCCCTTCACCCCAGTTG
CCAAACAGACCCCCCACCCCCTGGATTTTCCTCCTCCCTC
CATCCCTGATGGTTCTGGCCTTCCCAAACTGCTTTTGATC
TTCTGATTCCTCTTGGTTTGAAGCAGACCAAGTTCCCCTG
AGGCCTCCCAGTTGTGGGGAGCCTGTATTTTTTTTAACAA
CATCCCCAATCCCCACTTGTTCCTCCCCCTTCCCATGCTG
CCAACTTCTAACTGCAATAGTGACTCTGTGCTTGTCTGTT
TAGTTCTGTGTATAAATGGAATGTTGTGGAGATGACCCCT
CCCTGTGCCAGCTGGTTCCTCTCCCTTTTCCCCTGATCAC
TGCTACTCATGGAAGCAGGACCACTAAGGGACCTTGGATT
TAAAAAAAGACAATAAAAAGACTCATTAATGAGAAAAAAA
AAGATTTACATAACTGGAGAGATATACTTTGTTCGTGGGT
CAGAAGATTCCATATCTTAAGATCAGTTTTCTCCAAATTG
TCTATAGATTAAATACTATCTAAATCAAAATCCCAGCAGG
CAGTTTTATAGAAACAGATAAGCTAATTCTAAATTTCATA
TGGAAATGCAAAGGATGTAGCTCAAACAACTTTGAACAAG
AAAAACAAAGTTGGAATGCCAACACTACCTTATTTGCAGA
CTTTACTATAAAGCTACATTAATTAAGACAGTTTAGGATA
GTCATGCACCATATAATGATGTTTCAGTCAGTGACGGATC
ACATATACCACAGCAGTCCCAGAAGATTACAAAACCATAT
CTTTACTGTATCTTTTCCATGTTTAGTTATGTTTAGATAC
ACAAATATTTACCATCATATTACAGTTGCCTACAGGATTC
AATACAGTAACATACTGTACAGGTTTGTAGCCTAGAAGCA
ATAGGCTATACCATAGAGCCTAGATGTGTAGTAGGCTACA
CCATCGGGTTTGTATCCTTGTCATTAAGCGATGCCTGACT
GTGTTTATATTAAAATAGAGAAATAGATCACTGGAGAGGG
ATAGAGGTCGAGAAATACAGCCACGTGTACACAGACAATT
AACTGATTTTCGCCGATGTACAAAGAGGCAAGTCAGTGGA
GAGAGTTTAATAGTCTTTTCAATAAATAGTACTGGATCAA
ATATGTGGTCATTTGCAAAAAAACAAAAAAAGATTTTCAA
CCCACGCCTAACACTGTAGACCATATGATGGTTAATTTTG
TGAGCCAATTCGACTGGGCTAAGAGATGCCCAGATAGCTG
TTCAGTGAGTATTTCTGTGTTTACCCATCAGGGTGTTTCT
GGAAGAGACTAGTGTTTGAACCGGTAGACTGAGTAAAGAT
CCCTCTCACTTATGCAGATGGGCATCATCCAATCTATTAC
GAGCCTGAATAAAACAAAAAGGCAGAGGAAGAGCAAATTT
ATTTTCTCTTCTTGAACTGGGAGCTCCATCTGCTCTTGCC
CTCAGACATCAGCACTCCTGGTTCTTGGGCCCATGAACTC
AGATGCAGTCTTACCCCATTACTCCCTCTCTGTCAGCTGA
GTTACTCCACCAGCTTACCTGCCCCTCCGCTTTGCAGATG
ACAGTTGTGGGACTTCTCTGCCTCCATAACCACATGAGCC
AGTTTCTGTAATAAATATATATATGTGTATACCATGTAGA
AAACCCAAATGGATAACAGACCTAAATATAAAACCTAAAT
TTATGAAACTTCAAGAAAACACAGGAGAAAATTTTTGCAA
GTTTGATGTATTTATAGGAAGGTTCTTCAGAGAAACTGAG
TTCATATATATATATGTATACACACACACATATACATATA
TATTTATATGTGATATATATATCCATCCTATATATACCTA
TATATCTCCTATGTATTTATATGCATATGTACATATATCA
CCTCCCTCTATACACATGTATACACACATATGTTCATATG
TGTATACACATGTGTCTATATATGTACACATATGTATACA
TGCAATTATTAATATATATGTATCCTATATTAATAATTAT
ATATGGAAAGATTTATTTGAAGGATTGGCTCATACAATTA
TAGAGACTGAGAAGTCCCAATATCTTCAGCTGACAAGCTG
GAGACTAAGGAGAACCAGTGGTGTAGATCTAGTCTGAGTC
TGAAGGCCTGAGAACCAGGAAAGCCTGTGATGTAACTTCT
AGTCTGATAGTCAGCAGACTCAAGACTCAAGAAAAGCCAA
TTTTTTAGTTTCAGTCCAAAAGCAGGAAACTGATGTTCAA
CCTGATAAGTCAGGTGGGAAGACCCTCTTACTCATCCTTT
TTGTTGTACTAAAAAACAGTTGATTGGAAGAGGTCCACCC
ACATTTAGGAGAGAAATCTAGTCTACTCAGTCTACCAATT
CAAATGTTAATCTCATCTAGAAGAACCCTCACAGACATAG
ACACAATAATATTTGACCAATGTCTGGGCACCTCGTGACC
CCAGGTTGACACATAAAAGTAATCAACATATGTTGGCTTA
AGCAAAGGTTTCTTTGATGAAACTTCAGAACACAATCCAG
GAAAGAATACATTGATAAATTAGAATTTATGAAAATTTAA
AACTTATGCTTCAAATGACACTTAAAATGAAAAGTCACAG
ACTTGGAAAAAATGTTTTCAATCACATATCTTATAAAGCA
TTCATATCAAGAATATGAAAAGAACTCTGAAAACTCAATA
ATGAGAAATCAACCCAATTAAACAATAAGGAAAAGTTTGA
ACAGACACCTCACCAAAGAAGATAGTAAATAGAAAATTGC
ATATGCAAAGGTGTCCAACATCATTACTCATTAGGAAACT
GGAAAGTAAAACTGCAATGAGGTACAACTCACAATAATAG
GATAGCTAAAATAACAAAATGAAGGTGCTATATTACATTC
TGGAAACCAGTTTTGAAGTTTTTTAAATGTTAAATATAGA
CCTACTATGCATTCCATATGAATATTTAAAAGACTTGTAC
ATACCGCACCACTGCACTCCAGCCTGGGTGACAGAGCAAG
ACCCTGTCTCCAAAAAAAGCAGTGGGTCTGAGTACAGTGG
CTCATACCTGGAATCCCAACACTTTAATAGGCCAAGGTGG
AAGGATTGCTTGAGCTCCAAACCTCAAGGCCATCCTGGGC
AACACAGTGAGATGCCATCTCTACAAAAAGTAAAAAAAAT
TAGCCATGCCTGGTGGCACATGCCTGTAGTCCCAGCTACT
CAGGAGGCTAAAGTGGGAGGATTGCTTGAACCTGGGAGGC
AGAGGTTGCAGTGAGCCCAGATTATACCACTGCATTCTAG
CCTGGGTGACAGAGAGAGAATGAGACTGTCTCAAACAAAC
AAAAAAGACTGGTACACAGATATTTGTAGCATCTTTATTC
ATAATGGTAAAAACAAAAATGGAATAACTGATACATCCTA
AAACTTCTACAGAGAGTATATGGATAAACAATGTTGGTAT
ATCTATACAGTGGAATGCCACTCAGTCACCAATAAAAAGG
AATGAAGAATTGATACACATAACACATTTATGTAAAATTC
TTGGAAATGTAAGCTAATGTTAGTGAAAGAAAGCAGATCA
GTTGTTACCCAGACATGGAGTGGGGACTTGGGGGATGTGG
GAGGATAGGGCTACAAAGGGGATAAAGAAACTTTTGAGAT
AATAGATATGTTCATCTTGATTGGGGTGATGGTTTAACGT
GTGTATAAATGTGTCAAAACTTATCAAATTGTGTACTTTA
AGTATTTGATGTTTATGTATGTCAGGTACCAGGATGATAG
GGAAATCGGCAAAACTCTTCAAAATATTTTTAATAAAATA
TTTTTTGTTAAATAAATAAATAAATAAAGGCTTTCTCTTT
CATTCCAAGTAAAACTGAAGTCTTTTTTTTTTTTTTTTAA
CCTACAAGACTATATGTAATTTTACTCACCCTCTGTGGCT
TCCTCCCTGACCTCATCTCCTCCCACTTTAACTCTTATTT
ACCATGAGCTCCGATTACACTGGCCTCTTAGTGGTTCCCC
AACACACCATCCACACTCACATCCCAGGGCCTTTGCACCT
GCTCTTCTCTCTGCCAGAACACTCTGTCTGCAAGTACCCA
TATGGCTTTATTCTCATTTCCATCAAGTGTCTGCTCAGTG
TAAGGTCCACTGTCCACCGATACCATCATACCCTGTTCCC
TATCCCTGCTTTATGTGTCTTCCTTATTGTATCTACTTTT
GCCCTTTTTAAGCTTCATGAAGACATGGTCTTTGCTAAAC
TCACTCATATAGCCCCAGTACCAAAAACAGTGCTGGGCAC
TATTAGGCAACAAATGTTTGTTGCATAAAATATTTGTAGA
ATAAATTTAAAATGAAATCTAAGGAGTAGAATACACTGAT
CAAGAGCATGGCACCTGGAACTGAAGTGCCTGACTTCTAA
TTCCAGTTTCATCACTTACTAACTGGGTAATCCTGAGCAA
TACTCAACCTCTCTCTCTCTTTCTTTTTCTATCTCTCTCT
CAGTTTACTTATCTATAAAATGAAGAAAATGGTAATGCTT
ACCTCAGCATTGTTATAAGAAATAAACAATAATAAATAAG
AGAATGTTTGCTGTTATTATGACTATAGTACTGTTGTTTC
TGTTTTTCCTGTATATTTTCTAAGCACTTGGCTTTGTTTT
TTGTTTTTTGTTTGTTTGTTGCTTGGGCTTTTTGAGACAG
GGTCTTGCTCTGTCACTCAGGCTAAAGTGCAGTGGTCCAA
TGGTCCAGTCATAGTTCACTTTGCACAGTCTCAAACTCCT
GGGCAAGAGCAATCCTTCTGCCTCAGCCTCCTGGTTAGCT
GGGACTACAGGCATGTGCCATCATGCCACACTAATTCTTT
TTATTTGTTGTGGAGATGGAGTCTCAGTGTTTGCCCAGGC
TGGTCTTGAACTCCTGGTCTCAAAGCATCTTCTTACCTCA
GCCTCCCAAAGTGCTGGGATTACGGGCATGAGCCACTGTG
TCTGGCCCTAGGCACTTGTTAAGTCGAATTTTTCTATCAC
ATTATTCTCATACATGGTTTAGAATGTTAAATTGTTCTGT
AAACTTGTAACAAAATGCAGTGAGCCGCAGCCCTATTCTT
TACCATTCTCTAATTTCACTCTCCAAAGGAAACTACTTTC
AACTGTTTTAGCTACGTCTTCTGTTGACCTTTGTATTTCT
AATATTACATATTTATATTGCTATTCTTGAAGTTTTCAGT
GTAATATTCCATATTGACTTAAAAATTTTATTTTAATTTT
TGTGGGGACATAGGTATGTGTATTCATGGATTACATGAGA
TGTTTTGATAACAGGCATGAAATGCATAATAATCATATCA
TGGAAAATAGGGTATTCATCCCCTCAAGCATTTATCCTTT
GTGTTACCAATACTGCAGTTAGACTTGTTACTTTAAAATG
TATAACTAAATTATTAGACTATAGTAACCCTGTTGTGCTA
TCAAATACTGGATCTTATTCATTCTTCCTATTTGTTTTGT
GCCCATTAATCATCTGCACCTCTCCGCTACCCTCCCACTC
CACTTCCCAGCCTCTGGCAATCATTCTTCTACTCTCTATC
TCCATGAGTTCAGTTGTTTTGATTTTTCAGATTCCACAAA
TAAGTGAGAACATGGTGATGTTTGTCTTTCTGTGCCTGAC
TTATTTCACTTAGCATAATCACCTCCAGTTCCATCCATGT
TGTTGTAAATGACAGAATATCATTACTTTTAATGGCTGAA
TAGTACTCCATTATGTATATGTACCACATTTTCTTTATCT
GTTCATCTGTTGATGGACACTTAGGTTGCTTCCAAATCTT
GGCTATTGTGAACTGTGCTGCAACAAATATGGGAGTGTGG
ATATCTGTTTAATATACTGACTTTCATGCTTTTGGGTACA
TACCCAGCTGTGGTATTGCTGGATCACATGGTAGCTCTAT
TTTTAGTTTTTGAGGAACCTCCAAACTGTTCTCCATAATG
GCTGTACTAATTTACATTCCTGCCAACAGCATTAGAGGGT
TCCCTTTTATCCACATCCTCGCCAGAATTTGTTATTACCT
CATTTGGATATAATCCATTTCAATTGGGGTGAGATGAAAT
CTCACTGTGGTTTTGATTTGCATTTCTCTGATGATCAATG
ATGTGGAGCACCTTTTCATATGCCTGTTTGCCATTTGTAT
GTCTTCTTTTGAGAAATGTCTATTCAAATCTTTTGCCCAA
TTTTTAATCAGATTATTAGATTTTTTTCATATAGAGTTGT
TTGAGCTCCTTATTTTTCTGGTTACTAATCCATTGTCAGA
TGGGTAGTTTGCAAATATTTTTTCCCATTCTGTGAGTTGT
CTTCTCACTTTGTTGATTGTTCCTTTGCTGTGCAGAAGCT
TTTTAACTTGATGTGATCCCATTTGTCCATTTTTGTGTTG
GTTGCCTTTGCTCGCCTTTGCTCATGGGGTATTACTCAAG
AAATGTTTGCCCAGACCAAAGTCTTCAGCTATTATTCTAT
TGGGGCCTATATCTCTCATTAGCTTTTATAATATTTGCTT
TATATGTCTAGGTGCCCCAGTGTTGGGTGCATATATATTT
AAAATTATTAAATCCTGTTGCTGAATTGACCCCTTCATCA
TTACATAATCTTTTTTTCTCTTCTTATACTTTTTGTCTTC
AATTCTATTTTGTCTGATATGAGTATCTCTATTTCTGCTC
CTTTGCGGTTTCCATTGGCATGGAGTATCTTTTTCCATTT
CTTTATTTTCATTCAATATGTGCCTTTACAGGTGAAGTAT
ATTTCTTGTAGGCAACAGATCACTGAATCTTGAGTTTTTA
CCCATTCAGCCACTCTCTGTCTATTGATTGAAGAGTTAGT
CCATTTACATTTAGTTTTGTTGTTAATAAGTAAAAACTTA
TTCCTGCCATTTTTTATTTGTTTTCTAGTGGTTTTTTGGT
CTTCTCTTCCTTCTTTCTTTCCTTCTTGTCTTCATTTTAG
TGAAGGTGATTTTCTCTGTTAATATGATTAAGTTTTTTGT
TTATTATTTTTTGTGTATCTCTTGTAGGCTTTTTGATTAG
AGGTTACCACTGAAGCTTGCAAACACTATTTTATGACACA
TTATTTTAAGATGGTAACAACACCGTTTGCATAAAGCAAA
AAGAAAAGTGATAAAACTATGCCTCAATCTCATTCATCCA
CTTATTAACTTTTTGTTGTTTGTATTTATATCTTCTTGTA
TTACGTCTTGAAAAATTGTCATATTTATTATTTTTGATTT
GTTCATCATTTAGGAATCACAATTACAGTGTTACAATATT
CTGTGTTTTTCTGTGTACCTACTATTATCAGTGAATTTTG
TACCTTTAGATGATTTCTTATTGCTCATTAATGTCCCTTT
CTTTCAGATTGAAAAACTCCCTTTAGCATTTCTTGTAGGA
CAGGTCTGGTGTTGATGAAATCCCTCAGGTTTTGTTTCTC
TGTGAAAGCCTTTATTTCTCCTTCATGTTTGAAGGATATT
TTCACCAGATAAACTATTCTAGAGTAAAAGGTTTTTTCCC
CATCAGCACTTTAAATATGTCATGTCACTCTCTCCTGGCC
TATAAGATTTCCACTGAAGAGTCTGCTGTCACATATATTG
GAGCTCCATTGTATGTTATTTCTTTCTTTTCTCAGGCTGC
TTGTAGGATTCTTTTATTCTTCACCTTTGGGAGTTGGATT
ATTAAGTGCTTTGAGATAGTTTTATTTTGGCAACTTGCAT
ATTGGTATCTTTCTCTAGGTTTGGGAAAGTCTGTTATTAT
CCCCTTGAATACAATGTCTACCCCTATTTCTTTGATTTCC
CATTTTTAAGGCCAGTTACTCTCATACTTGCCCTTTGAGG
CTATTTTCTGGGTCCTGCAGGTGTGCTTCCCTGTTGTTTA
TTCTTTTTTCTTTTGTTTCCTCTGACCATGTATTTTCAGC
CTATCTTCAACTTACTAATTATTTCTTTGACTTGATCTAT
TTTGCTATTAAAGACTTATTCATTCTTCAGTATGCCAGTT
GTGTCTTTCAACTCCAGAATTTCTGCTTAATTCTTTTTCA
TTATTTTGATCTATTAAATTTGACTAATAGAATTTTTAAT
TCTTTCTTATGTTATCTTGAATTTCTTTGAGTTTCCTCAA
AATAGATATTTTAAATTCTGTCCGAAAGGTCACATATCTC
TGTTTCTCCAGGTTAGTCCCTGGTACCTTATTTAGTTCAT
TTGGTTGGGTCATGTTTTCCTTGATGGTCTTGATACTTGT
AGATGTTTGTGTCTGGGCAGTGAAAATTAGGTGTTTATTG
TAGTCTTATCAGTCTGGGCTCATTTGTACCTATCTTTCTT
GCAAAGGCTTTCCAGATATTCATAGGGACATGGATATTGT
GATCTAAACTGTGTCTGCTTTAGGCGACATCCCAAGAACA
GTAACACTGTGGTTCTTGTAGACTTGTAGAGGTATTGTCT
TGATGGTCTTGGACAAAATCTGGGAGAACTCTCTGGATTA
CCAGGCAGAGATTCTTGTTCTCTTCCCTTACTTTCTCCCA
GTCATACATAGTTTCTCTCTTGTTCTGAGCCTCTTGGAGT
TAGCAATAGAGTGACATGAGCATCTCTTTGGACATCACTA
GTAGGACTGTGGGTCAGACTGGAAGCCAGCACAGCATTGG
GTCTCACCTAAGGCCTGTCATAACCACTCCTCCTGACCCC
AGGTGGGTTCAGAGGTGTCATCTGGGAGCCAGAAAGTAGA
ACTGAAAAGCTTAGAAGTCTACCTGGTGTTCTATTGTAGT
CCAGCTAATTTGGCACTCACACCTCTAATTGCACTCCTTC
CCACTCTTGCCTCCCTTTTCCAAAGGCAGAGGATTCTCAC
CCCATGGCCACTCCTACCACAGGCCCATGGAGTACAGCCA
GACTATTGCCGATGTTCCCTTAAGGCCCAGGGGATCCCAA
GGGATCTTCAGTCAGCTTGTGGTAGATGCTGTCTGGCCTA
GGGCTCACACATTAGAGCAGTGGGCTCCCCTCTGGCCCAG
GGCAGGTCCAGAAATGCTATACAAGAACCAAGTTCTAGAA
TCAGGGACCCCAAGATCCCACTTGGTGATCCATGCCCCTG
TGGCCAAGCTGGTACCTAAGGTGCAAGACAAAGTCCCCTC
TACTTTTCCCTCTGCTTTTCTCAAGCAGGCAGAGTCAGCA
CAGCTGGGAATGTTCTGAGTCTCTCTTGAAGCTAGCAAGT
CTCAGAGGCTCACCCAAGGCCCTCTGCATAGTACCTGGGT
ATCGCCACTCGTAATGCAGGGCCCAAAGGCTCTTCAGTTA
GCAAGTGATGAATCCTGTCAGAACGAAGTCCTTCTCTTCA
AGGCAGTGGGTTCCCTTCTGGCCCAGGGTGTATCTAGAAA
TGTCATCCAGGAGCTAGGCCCTGGAGAAAGGGCCTGACAA
CTGTGACTTGTCCCCTATCCTGCTGTGTCTGAGCTGGTAT
CCAAGATGCAAGACAAAGTCCTCCCCCACTCTTCCCTCTC
ATCTCCTCCAGAAGAGGCAAGGGGTCCCTTTTGAAGTGAC
AAGTTGTGCAGCTTGGGGTTCGGAGAGGGGTGATGCTAGC
ACTCCCTTAACCACCCCTGCTAGTGTCTCAGTATGTTGCA
TGTCCCCTCCCCCAGTCTACAAGCTCTGGGCCCAGTTCAG
CACTAGGACTCTTCCAGGACTTGCAGTCTTTGTAGCACAG
ACTGCCTTTCCAATTTATTTAAAGCCCCAGGGTACTTTAA
CTTATGGTTGCAGAAACTCAAGTTTGGACCACTAGGATTG
GTGATTTCCCTCTGGCTAGGGCTGGTATAAATGTTTCCTC
TGTAGGCAGGCGTCAGCTGAGTTTGGTTCCGTTTTGATTT
CTGCTATAGCAGGGCAGCGCCATTTTCAGTGCCTCACAAT
TGCTGTGTTCTCCTCCCTCACCCTAGAGCATAGACGTGCT
CTTCATACTACACTGCCATTGCAGGAAGATAGGGTAGGGG
CAGCACCAGTGATTCAAGACTGTTTATCCCACCTCTTCAG
TGCCTTTTCCAGAACTATGAAGTTAAATCCAGGTATTGTG
AGTGCTCACCTGATTTTTGCTTGTTATGAAGGTGCTTTTT
TGTGTAGATAGTTGTTAAATCGGTGTCCTGGAGAGGGTGG
CAATTGTTGAATTGCCTTCTGTTCTGCCATCTCGCTCCAC
CCCAAGTCCTGTGCCTACTGATTTTTTTCCTGTGTCTCCC
CAGTCCACACACACACTCTCTCTGTCACTCATATCTGTAT
TTCTTCCTCTTTTTCTTCCAGGCCAAATAAATATCCATTG
TTTTCATTAATATGATTTTCTGTGTAGATGTTATTCACAG
ATGTATCATGTTTAGTTGTTGTGGTTATCATTGTTTTGTT
TATTTGCTTTTTGTTCTATGTGCTTATTCCTAACTCATCG
GCCGCCTCTTCCCAGAAGTTAAACACCTCTCAGTTCTTTA
TCTCGGTGGCATCTCTCTTGGAGCCTCCATTTTTCAGGCT
CATTCTGGACTGTCTGCTCTCTAGACCTGCTGCACCTCTA
ATGTCCTGGCATCTCTCTTAACTGTCATGCTTGAGATTTC
CTTCATATCTCTCTTATTTGGGATTTGAATCCAATGGCAT
TATTTTTCTTCAGCTTTCCCAGAAGAGAACAGAGATGGTT
AAATTTATGGAATTTTGCATGTCTGAAAATGTCTTTATCC
TTGTCTCACATTGATTGGTTTAGCTGGGAATTGAATTCCA
GTTTGAAAATCTTTTTGTCTCAGGGCTTTGAAGACCTTGC
TCCAATGCCTTTCAGTTTTCAATAGTTGCCATTTTCTCTG
GGCTCCTATTTTTTCAGTGTTGGAATGCCCTTAAATGATT
TCCTAACATTTTCAACTTTTGTTTTATGTACTATTGTCTT
CTTGGAAAATTTGGGGACAGTTTTCTCAACATTATTCGCC
AAGTAACTTAATGATTTTTTTAAATTATCTTACTCTTTTC
ATTTCCAAAATCTCTTGTTTCTTTTTTGTTTGCTCTGTTT
CATTGAGATGGAGTCTTGCTCTCTTGCCCAGGTTGGAGTT
CAGAGATGCAATCTTCGCTCACTTCAACCCCTGCCTCCTG
GGTTCAAGCAATTCTTCTGCCTCAGCCTCTCAAGTAACTG
GGATTACAGGCATCTGCCACCATGTCCTGCTAATTTTTGT
ATTTTTAGTAGAGACAGGGTTTCACCATGTTGGCCAGGCT
GGTCTCAAACTTCTAACCTCAAGTGATCCACCCGCCTCAG
CCTCCCAAGTAACTGGGATTACAGGCATCTGCCACCATGT
CCTGCTAATTTTTGTATTTTTAGTAGAGACAGGGTTTCAC
CATGTTGGCCAGGCTGGTCTCAAACTTCTAACCTCAAGTG
ATCCACCGCCTCAGCCTCCCAAGTAACTGGGATTACAGGC
ATCTGCCACCATGTCCTGCTAATTTTTGTATTTTTAGTAG
AGACAGGGTTTCACCATGTTGGCCAGGCTGGTCTCAAACT
TCTAACCTCAAGTGATCCACCGCCTCAGCCTCCCAAGTAA
CTGGGATTACAGGCATCTGCCACCATGTCCTGCTAATTTT
TGTATTTTTAGTAGAGACAGGGTTTCACCATGTTGGCCAG
GCTGGTCTCAAACTTCTAACCTCAAGTGATCCACCCGCCT
CAGCCTCCCAAGTAACTGGGATTACAGGCATCTGCCACCA
TGTCCTGCTAATTTTTGTATTTTTAGTAGAGACAGGGTTT
CACCATGTTGGCCAGGCTGGTCTCAAACTTCTAACCTCAA
GTGATCCACCGCCTCAGCCTCCCAAGTAACTGGGATTACA
GGCATCTGCCACCATGTCCTGCTAATTTTTGTATTTTTAG
TAGAGACAGGGTTTCACCATGTTGGCCAGGCTGGTCTCAA
ACTTCTAACCTCAAGTGATCCACCGCCTCAGCCTCCCAAG
TAACTGGGATTACAGGCATCTGCCACCATGTCCTGCTAAT
TTTTGTATTTTTAGTAGAGACAGGGTTTCACCATGTTGGC
CAGGCTGGTCTCAAACTTCTAACCTCAAGTGATCCACCGC
CTCAGCCTCCCAAGTAACTGGGATTACAGGCATCTGCCAC
CATGTCCTGCTAATTTTTGTATTTTTAGTAGAGACAGGGT
TTCACCATGTTGGCCAGGCTGGTCTCAAACTTCTAACCTC
AAGTGATCCACCGCCTCAGCCTCCCAAGTAACTGGGATTA
CAGGCATCTGCCACCATGTCCTGCTAATTTTTGTATTTTT
AGTAGAGACAGGGTTTCACCATGTTGGCCAGGCTGGTCTC
AAACTTCTAACCTCAAGTGATCCACCCGCCTCAGCCTCCC
AAAGTACTGCAATTACAAGCATGAGCCACTGCACCCAGCC
TTCTCTTGTTTCTTTTTGTTTGCTCTGTTTCATTGAGATG
GAGTTTTGCTCTGTTGCCCAGGTTGGAGTTCAGTGGTGCA
ATCTTAGCTCACTTCAACCCCTGCCACCTGGGTTCAAGCA
ATTCTTCTGCCTCAGCCTCCCAAAGTACTGCAATTACAAG
CATGAGCCACTGCACCCAGCCTTCTCTTGTTTCTTTTTGT
TTGCTCTGTTTCATTGAGATGGAGTTTTGCTCTGTTGCCC
AGGTTGGAGTTCAGTGGTGCAATCTTAGCTCACTTCAACC
CCTGCCACCTGGGTTCAAGCAATTCTTCTGCCTCAGCCTC
CCAAAGTACTGCAATTACAAGCATGAGCCACTGCACCCAG
CCTTCTCTTGTTTCTTTGAACATTCCTTTTATATCCTCTT
TTCTTCATTTCTGAGTGCATATTTTCTCTTCTCTCCTCTC
TGAAGCCTTCAGTTATGTTAGGCACAGGGCAACTTAAAAA
GGTGAAATAAATGTGTAAGAGAAAGACTACTCATGTTTAA
TTCTTGTTACAAGTTTTATTAAATGCAAGCTGAAAATTTT
TCACCTGTCTTATTTATATGCATTTTTCTGTGTTACTCTC
TTGCAATCCATTTTCTTTCTTAGAATTTTTAATAGTATTT
TGACTTTTCTTACCCCTTTTGGATGAGGGACTGCACTTCC
TTTTTCAACTTGTAGAAAACATAAAGGTTAGAGAACTATG
ATGCATTAAATCAATACATTGTAGGATCATTTACTCCCAA
AATATACCAAGTAGGTAAAAAAAGATACATGCATAAATGG
TCCGCTGTTCATGACTCAAAGCCAGAACTTTGAAGTGCAT
GACTAAAGCATGCCCTTAAAGTAGGCATTACTCACAAATG
TTCTGAATAAAGTGCTATGCAGTTAAGGGTTTAGTCTTTG
GAATGTAGGGCATCTCACCCTCAGCTCCTCAGGGGAGTTT
TCAGGAGCTCTGTAAAAAGGGATTTGGGGACATATTTACC
AATGCCACTTACTGTAATTTACTTTCGTGGTGATTTTCTT
TATGTCCATTTGATGCCATTTCTCCTTTTTTGCCACATTC
ATGTTAATATTCATTTTGGCTCTTGGACGTAATCATGAAT
GAGTGCAGAACTGTCTCCCAACTCTTTGACCATTCTATAT
CTAATGATACCAAACAAGTGTCCTTTATAACTTCCTTTAA
ATAAATAACACATTTAAACACTTTTAATCCTTTCTATAAG
GAAGTTCCACTTCATCAATAAGGACATTGTGTTCTTCAAG
GTATCCTATACTTCTGCCTTTTCCTGAAATGGAAGGGTCC
CTATGGATTTCTTAACTCCTCATGTTTCACTGTCTCCTCT
CATGGCATCAGTTAATAAGCAGTGCCCATCATTACATGCC
ATTTCATCATATTCTGAATATTAATATTCACTAAAGAAAG
TATTGATGCACTGTATTTGTTCATATGTTTATTGTAAATA
TCATTCTTATTCTTCAGCTTTCCCAGAAGAGAACAGAGAT
GGTTAAATTTATGGAATTTTGCATGTCTGAAAATGTCTTT
ATCCTTGTCTCACATTGGTTTAGCTGGGAATTGAATTCCG
GTTTGAAAATCTTTTTGTCTCAGGGCTTTGAAGACCTTGC
TCCAATGCCTTTCAGTTTTCAATAGTTGCCATTTTCTCTG
GGCTCCTATTTTTTCAGTGTTGGAGTGCTCTTAAGTGATT
TCCTAACATTTTAAACTTTTGTTTTATGTATTATTGTCTT
CTTGGAAAATTTGGGAATGGTTTTCTCAACAATCTTCCCC
AAGTACCTTAATGATTTTTAAAAATTATCTTTCTCTTTTC
ATTTTCAAAATCTCTTGTTTCTTTTTTGTTTGCTCTGTTT
CATTGAGATGGAGTTTTGCTCTGTTGCCCAGGTTGGAGTT
CAGTGGTGCAATCTTCGCTCACTTCAACCCCTGCCACCCG
GGTTCAAGCAATTCTTCTGCCTCAGCCTCCCAAGTAACTG
GGATTACAGGCATCTGCCACCATGTCCTGCTAATTTTTGT
ATTTTTAGTAGAGACAGGGTTTCACCATGTTGGCCAGGCT
GGTCTCAAACTTCTAACCTCAAGTGATCCACCCGCCTCAG
CCTCCCAAAGTACTGCAATTACAAGTGTGAGCCACTGCGC
CCAGCCTTCTCTTGTTTCTTTGAACATTCCTTTTATATCC
TCTTTTTCTTCATTTCTGAGTGCATATTTTCTCTTCTCTC
CTCTCTAAAGCCTTCAGCTATGGTAGGCACAGGGCAACTT
AAAAAGGTGAAATAAATGTGTAAGAGAAAGACTACTCATG
TTTAATTCTTGTAACAAGTTTTATTAAATGCAAGCTGAAA
ATTTTTCACCTGTTTTATTTATATGCATTTTTCTGTGTTA
CTCTCTTGCAATCCATTTTCTTTCTTAGCATTTTTAATAG
TATTTTGACTTTTCTTACCCCTTTTGGATGAGGGACTGCA
CTTCCCTTTTTCAACTTGTAGAAAAACATAAAGGTTAGAG
AACTATGATGCATTAAATCAATACATTGTAGGATCATTTA
CTCCCAAAATATACCAAGTAGGTAAAAAAAGATACATGCA
TAAATGATCCGCTGTTCATGACTCAAAGCCAGAACTTTGA
AGTGCATGACTAAAGCATGCCCTTAAAGTAGGCATTACTC
ACAAATGTTCTGAATAAAGTGCTATGCAGTTAAGGGTTTA
GTCTTTGGAATGTAGGGCATCTCACCCTCAGCTCCTCAGG
GAGTTTTCAGGAGCTCTGTAAAAGGGATTTGGGGACATAT
TTACCAATGCCATTGCAGGAAGATAGGGTAGGGGCAGCAC
CAGTGATTCAAGACTGTTTATCCCACCTCTTCAGTGCCTT
TTCCAGAATTATGAAGTTAAATCCAGATATTGTGAGTGCT
CACCTGATTTTTGCTTGTTATGAAGGTGCTTTTTTGTGTA
GACAGTTGTTAAATCAGTGTCCTGGAGAGGGTGGCAATTG
TTGAATTGCCTTCTGTTCTGCCATCTCGCTCCACCCCAAG
TCCTGTGCCTACTGATTTTTTTCCTGTGTCTCCCCAGTCC
ACACACACACTCTCTCTGTCACTCTTATCTGTATTTCTTC
CTCTTTTTCTTCCAGGCCAAATAAATATCCATTGTTTTCA
TTAATATGATTTTCTGTGTAGATGTTACTCACAGATGTAT
CACATTTAGTTGTTGTGGTTATCATTGTTTTGTTTATTTG
CTTTTTGTTCTATGTGCTTATTCCTAACTCATTGGCCGCC
TCTTCCCAGAAGTTAAACACCTCTCAGTTCTTTATCTCGG
TGGCATCTCTTGGAGCCTCCATTTTTCAGGCTCATTCTGG
ACTGTCTGCTCTCTAGACCTGCTGCACCTCTAATGTCCTG
GCATCTCTCTTAACTGTCATGCTTGAGATTTCCTTCATAT
CTCTCTTATTTGGGATTTGAATCCAATGGCATTATTTTTC
TTCAGCTTTCCCAGAAGAGCACAGAGATGGTTAAATTTAT
GGAATTTTGCATGTCTGAAAATGTCTTTATCCTTGTCTCA
CATTGATTGGTTTAGCTGGGAATTGAATTCCAGTTTGAAA
ATCTTTTTGTCTCAGGGCTTTGAAGACCTTGCTCCAATGC
CTTTCAGTTTTCAATAGTTGCCATTTTCTCTGGGCTCCTA
TTTTTTCAGTGTTGGAGTGCTCTTAAGTGATTTCCTAACA
TTTTAAACTTTTGTTTTATTTATTACTTCTTGGAAAATTT
GGGAACGGTTTTCTCAACAATCTTCCCCAAGTACCTTAAT
GATTTTTTAAAATTATCTCCTCTTTTCATTTTCAAAATCT
CTTGTTTCTTTTTTGTTTGCTCTGTTTCATTGAGATGGAG
TTTTGCTCTGTTGCCCAGGTTGGAGTTCAGTGGTGCAATC
TTAGCTCACTTCAACCCCTGCCACCTGGGTTCAAGCAATT
CTTCTGCCTCAGCCTCCCAAGTAACTGGGATTACAGGCAT
CTGCCACCATGTCCTGCTAATTTTTGTATTTTTAGTAGAG
ACAGGGTTTCACCATGTTGGCCAGGCTGGTCTCAAACTTC
TAACCTCAAGTGATCCACCCGCCTCAGCCTCCCAAAGTAC
TGCAATTACAAGCATGAGCCACTGCACCCAGCCTTCTCTT
GTTTCTTTGAACATTCCTTTTATATCCTCTTTTTCTTCAT
TTCTGAGTGCATATTTTCTCTTCTCTCCTCTCTGAAGCCT
TCAGCTATGGTAGGCACAGGGCAACTTAAAAAGGTGAAAT
AAATGTGTAAGAGAAAAACTACTCATGTTTAATTCTTGTT
ACAAGTTTTATTAAATGCAAGCTGAAAATTTTTCACCTGT
TTTATTTATATGCATTTTCTGTGTTACTCTCTTGCAATCC
ATTTTCTTTCTTAGCATTTTTAATAGTATTTTGACTTTTC
TTACCCCTTTTGGATGAGTGACTGTACTTCCCTTTTTCAA
CTTGTAGAAAAACATAAAGGTTAGAGAACTATGATGCATT
AAATCAATACATTGTAGGATCATTTACTCCCAAAATATAC
CAAGTAGGTAAAAAAAGATACATGCATAAATGGTCCGCTG
TTCATGACTCAAAGCTAGAACTTTGAAGTACATGACTAAA
GCATGCCCTTAAAGTAGGCATTACTCACAAATGTTCTGAA
TAAAGTGCTATGCAGTTAAGGGTTTAGTCTTTGGAATGTA
GGGCATCTCACCCTCAGCTCCTCAGGGGAGTTTTCAGGAG
CTCTGTAAAAAGGGATTTGGGGACATATTTACCAATGCCA
CTTACTGTAATTCACTTTCATGGTGATTTTCTTTATGTCC
ATTTGATGCCATTTCTCCTTTTTTGCCACATTCATGTTAA
TATTCATTTTGGCTCTTTGACTTAATCATGAATGAGTGCA
GAACTGTCTCCCAACTCTTTGACCATTCTATATCTAATGA
TACCAAACAAGTGTCCTTTATAACTTCCTTTAAATAAATA
ACACATTTAAACACTTTTAATCCTTTCTATAAGGAAGTTC
CACTTCATCAATAAGGACATTGTGTTCTTCAAGGTATCCT
ATACTTCTGCCTTTTCCTGAAAGGGAAGGGTCCCTATGGA
TTTCTTAACTCCTCATGTTTCACTGTCTCCTCTCATGGCA
TCAGTTAATAAGCAGTGCCCATCATTACATGCCATTTCAT
CATATTCTGAATATTAATATTCACTAAAGAAAGTATTGAT
GCACTGTATTTGTTCATATGTTTATTGTAAATATCATTCT
TATTCTTCTCACAAAGGACACATAATGGATCCTATAATCA
AATTTCAAGGGAGAAACACACTGATTCTTAATGTGGATTT
AATTTATCTAATTGATTCAAGTGATATTAGTCTTATAGTC
TTTCTTTTAGTTGGTTGTTGCATTTTATTTCCTGAGGAGT
GTCCTTATCATAGAGTAGATGTGTCAGATAGTGAGTGATG
TGAAAAATTGTCATTGTGACATTATTTTATATTTGTTTGA
TGTGTTTTCCTTAGATTTTGCATCAGAGTCCCTAGAGGTT
TCCTGTGTCATGTTGTTCTGCCTTGCTTAGATCGTGTTGA
TTATTTCCCTCTGTACTTCCGTTTGATAAGTCCTTGGGTT
TTTAAATTCCAGTCATTCTTTCATTCCTTCAGTGTTTTCT
GTCCATTTGTCTACTATGAAGTTTTATCTTAGTTTTATTG
CCTCTTAGCTATCTGATATTTTATGCGTGTTTCAGTTTGT
TTGTGCCTTTCTGTCATTTTATGTACTTCAAAACCTTTGA
AAGCATGATTACAGGCTTGAAAGACATGAAATTTTTCCAT
AAATAAATGCATAAAAGCATATTCAGTTTTTTTTTTTTGC
TCTGTTTCATTGAGATGGAGTTTTGCTCTGTTGCCCAGGT
TGGAGTTCAGTGGTGCAATCTTCGCTCACTTCAACCCCTG
CCACCTGGGTTCAAGCAATTCTTCTGCCTCAGCCTCCCAA
GTAACTGGGATTACAGGCATCTGCCACCATGTCCTGCTAA
TTTTTGTATTTTTAGTAGAGACAGGGTTTCACCATGTTGG
CCAGGCTGGTCTCAAACTCCTGACCTCAAGTGATCCACCC
GCCTCAGCCTCCCAAAGTGCTGCAATTACAAGCGTGAGCC
ACTGCGCCCAGCCTTCTCTTGTTTCTTGGAACATTCCTTT
TATATCCTTTTTCTTCGTTTCTGAGTGCATATTTTCTCTT
CTCTTCTCTCCTCTCTGAAGCCTTCAGTTATGTTAGGCAC
AGGGCAACTTAAAAAGGTGAAATAAATGTGTAAGAGAAAG
ACTACTCATGTTTAATTCTTGTTACAAGTTTTATTAAATG
CAAGCTGAAAATTTTTCACCTGTTTTATTTATATGCATTT
TTCTGTGTTACTCTCTTGCAATCCATTTTCTTTCTTAGCA
TTTTTAATAGTATTTTGACTTTTCTTACCCCTTTTGGATG
AGGGACTGCACTTCCCTTTTTCAACTTGTAGAAAAACATA
AAGGTTAGAGAACTATGATGCATTAAATCAATACATTGTA
GGATCATTTACTCCCAAAATATACCAAGTAGGTAAAAAAA
GATACATGCATAAATGGTCCGCTGTTCATGACTCAAAGCC
AGAACTTTGAAGTGCATGACTAAAGCATGCCCTTAAAGTA
GGCATTACTCACAAATGTTCTGAATAAAGTGCTATGCAGT
TAAGGGTTTAGTCTTTGGAATGTAGGGCATCTCACCCTCA
GCTCCTCAGGGGAGTTTTCAGGAGCTCTGTAAAAAGGGAT
TTGGGGACATATTTACCAATGCCACTTACTGTAATTCACT
TTCGTGGTGATTTTCTTTATGTCCATTTGATGCCATTTCT
CCTTTTTTGCCACATTCATGTTAATATTCATTTTGGCTCT
TGGACGTAATCATGAATGAGTGCAGAACTGTCTCCCAACT
CTTTGACCGTTCTATATCTAACGATACCAAACAAGTGTCC
TTTATAACTTCCTTTAAATAAATAACACATTTAAACACTT
TTAATCCTTTCTATAAGGAAGTTCCACTTCATCAATAAGG
ACATTGTGTTCTTCAAGGTATCCTATACTTCTGCCTTTTC
CTGAAAGGGAAGGGTCCCTATGGATTTCTTAACTCCTCAT
GTTTCACTGTCTCCTCTCATGGCATCAGTTAATAAGCAGT
GCCCATCATTACATGCCATTTCATCATATTCTGAATATTA
ATATTCACTAAAGAAAGTATTGATGCACTGTATTTGTTCA
TATGTTTATTGTAAATATCATTCTTATTCTCTCACAAAGG
ACACATAATGGATCCTATAATCAAATTTCAAGGGAGAAAC
ACACTGATTCTTAATGTGGATTTAATTTATCTAATTGATT
CAAGTGATATTAGTCTTATAGTCTTTCTTTTAGTTGGTTG
TTGCATTTTTATTTCCTGAGGAGTGTCCTTATCATAGAGT
AGATGTGTCAGATAGTGAGTGATGTGAAAAATTGTCATTG
TGACATTATTTTTATATTTGTTTGATGTGTTTTCCTTAGA
TTTTGCATCAGAGTCCCTAGAGTTAGGTTTCCTGTGTCAT
GTTGTTCTGCCTTGCTTAGATCGTGTTGATTATTTCCCTC
TGTACTTCCGTTTGATAAGTCCTTGGGTTTTTAAATTCCA
GTCATTCTTTCATTCCTTCAGTGTTTTCTGTCCATTTGTC
TACTATGAAGTTTTATCTTAGTTTTATTGCCTCTTAGCTA
TCTGATATTTTATGTGTTTCAGCGTTTGTTTGTGCCTTTC
TGTCATTTTTATGTACTTCAAAACCTTTGAAAGCATGATT
ACAGGCTTGAAAGACATGAAATTTTTTCCATAAATAAATG
CATAAAAGCATATTCAGTTATTTTTTAAAAGAAAACTACC
TATTACCTGTCAGTTTCAATATTTAGTAATTAACAGGCAT
GGTTTTTGAGTGGTCATTACACGCAATCAATTATTAGCTA
AAGTGAACATGAACACACACACACACATATACACACACAG
TGAAATAAACCTTGAGGCAATGCACCTAAGTGTCTTTAGA
GAGAAATACTAGTGATGTCTAGGTTTATTAAGCAAGTTCA
CTGGGCCGGGTTACCAACTTACCTGAGTCCACTAAGGCAG
AACACACTCACGGGCCACAGGTTATGTGAAGCAGATTGAT
TACTCACAGATAGGTAGTAAGGGACAAAAGTTTATGATCC
ATTGTGAGTCAAGCCTCAGGAAAGCTGCCTAGAGCTGATA
GAGTTTCCTCTACACATGCCCAGTTGCACCACAGCTGAGG
GATCCAGAAAGTTAGCTGGCCCTGGGTTATATACCTTAGC
AGTGAAAGGACTTGCTGTGCTAAAGAGTTGAAGGACATCC
TGTTTCTAGGGGGGACTGGGACAAAGCCAAAGTCATTTCA
GCCAGTTCCTCCCTATGTACATTCTTCCTCTAGTTATTGA
GAGCAACAGGTGAGAAAGCAGGGAGAACTGTTCTGCAATT
TTCAATCTTTTTTTTTCTTGGTATTTTGGTATTTAAATAT
AATTTTTTGCTTCTCAAAATTAGAGCTTTCCCACTGCAAT
CACCGCATTTAGAGCACAACCAAATAATGTCACAGTGTTT
CTCATGTCAAAAGCCTTTGGTTAGCACCAGAAAGTTCAAT
GTAGCTTTTTCAAATTGAAAGTCTGTTGAAAACATGCATT
AAGCGATGCCTAATACTAAGTGATACGTCATTTTTGAAAA
GATCTTGCTCTGTTAACACATTTTAATGCTTATGAGTAGT
CTTTATTGCTAAGAATCCATGCAACAAACTTGATCATCTG
TGGCAGCTTTATTCAATTGTTTAGATTCAAAGCCTTTCCT
TATGGATATGGTACCTTTTTTTAAGGAGGAAGGTTTGAAT
TTGCCATGTTTTCTTACTTATATGATTTTTGTCATTTACT
GTTATGAAGCACAAAGCTCAAATCATTTAGTAAGTCTGAC
ATGTAATTTGAAATCAAGTAAAAACATTTTTATTGCTGAC
ATTATTAAATTGTACTTAATTTTTTAAAGTGCCTTTTAGA
AACATACTTAATTCACTTTTACTTTGTTGCTAAACACATT
ATATTTTTCACTTTCCATCTACTTCATGTCAAATGATTTG
AGAATCCATGTCTTCTGTGTGACATAATTTCTTAGGTTGT
CTATTAATAGTGAGAAAAAAGAAAGAAACCTTTTTTTTTC
CTGTCATTTTGCCTGATTAGCAGTAAAAGGAGTCTCCTAA
AATGGAAAAAAATGACAATAGATTTAATGAGATAAACAAA
ACATACCTCATCACATTGGTGTCAGGCGTCTTCCATCAAG
TTAGGAAGAACATTTCTATTTACATTAATACAGAGCACAT
TCATTTTTATATGATACAGATCACTGTATTTTGTTGCAGA
TGTAACAGATAGAATTACAGCTGCTCTTTATTTGCTCATC
TAAAGATCCAAAGATGTTCAAGGATTCAGTTTGCTCAGTC
TTTCCCATAGTGTCATTTGTTGTTTGGGAAGGAGACCTAA
TTTGCCACAGATACAGAACGATTTGTCATTTTGCATGTTT
GCCAAAAATAAATGAAACTATTAATTATGACATTTTTGAG
CAGCTGTTAATAAATTGGGATAGGGTAACTGTTCATCAGA
GTACCACTTAATGACTGGGGCTATATTTGAGTTATGTTGC
TTTTCTCAGAAATGTATCAATAAAATTAAGTACATCAACA
AAAGTAAGTGATGCTTTATTTTGTTATTTAAGTTGTCTAT
CCTTTCTTAGTAAATTTAGAATTTTAAAACAAACTCTCTT
TTGTTGTATTTTAAAGCAAATTCTGTCACTTGACATTTTA
TATTTTATATATTATATATTTATGTGTCCAAAATAATGGT
TTAAAACTGCTTTTAAACTAACTTTAAAAATAAAATTTCT
AGTTTTTCTTTTTCTTTCCATATCTAAAATTAGTATTAAA
TTTTATTGCTGTAAAAAATGTTTAGCCTTTCAGATAGAAA
AATGTCTTAGATTTTTTTTATTCATTCTTATGTATGCATG
AATGATACAAAGTATTCATATATTTGCTTTAATTAGAATG
TATACATTCTATATTTGTTTAATTGGGATACATTTGATTA
CATGTATTCCAATTTAAAAGAAAAATCAAATGACATCTAA
ATATAGAGATACTTAGAGTAGAATACTTGGAAGCATACCA
CGTATACAACATAAAATGGTTTTTAAGGGATTTAACTAAT
CTGTTTTACTCTATATAACCAAATTATTGTATTGTATAAA
ACTGCGTTATTCTCAAATTGCCAGTTCTCATGCCTCTTGT
CCTTTTGGCATCCTGAAATTCTTCCTTGCCAAGATTTTAA
ACTAATGATCATAGAGGGTTATTTTAAAGTGTCAATATAC
TAGATAAAATTAGTTATCCACTACTTAGAATTTTTGAGGT
TGCTTTTCAGTTTTATATGAAGAGCCCACACAGAGAAAAA
AGGAATTTGACATTTAGAAATAAGTAATATGCCCAGTGGG
TGGTAAATGAAACATTTTAAAACACTACTACTTCCTAGTG
AAACCCTTATTACTTATATCTTCTCTTGTTCTGGTAGATG
AACTAGGTATTTTCAAATGATAAAATGTATGCACAGCCTC
TCACCTCTAGGATTGCAGTTGAATTTGGCCATGGTCACTA
GTGATGGAAAATAGTTAACATGTGAAAGCTGTTTCAGTGA
CCCTTAACTGAAATGAATCTGTGGTCTAAAGTCCATTTCC
TTAAGGACAGGTGTTTGTTTCACAGTTGGCACTCTCCAAA
TTGGTCCTGTGATTAAATGGGCATGGACACAGAACTAACC
TTTAACTCCCAGAGATGACTCTCCTAGGAAATGATTAGGG
TACACCTGCAGTCCCATATCTAAACAGCCTGTATCACTAC
TGCAGCCTGTGTTATAACTTCATTATGGATACATGTGGGG
ATCTGTTAATCCAATGCATATGTGCCAGAATATTTCCCAA
AACAAACAAGCAGTCCTAATTTATTAATAAGAGAATCACT
GTAAAAATTAATATTTTAAATCAGCAAAATAATAAACAAC
AGCTGCTACTTGATAATTTATACCTTACAGTCCTCAGGAA
AAAAACCTATTAAATTCATCACCCACACTGAAAATACTTT
TAATTTTAAAATATCACTTTCTGTTTACAGAACTGAAATC
ACATAAACTCTTGAATATTTACTGCTCATAATACAACAAG
ACTTATCCTGTAATCTAAAAATTTAATGCCTAAATAAGTA
TAATTGGAATATTTTACTTAATAATGTATAACAATATTCA
AATATTAAACATTTGACCATCACTCATTTTAGATAATTTT
CATTTCTTTCAATTACGGAGCAATTTTAAAATGGCAAGAT
AATGTCCTAAGAGTTAGAACTATGTTTTTAAAAATCAATT
TCTTTATAATCAGTACCTTTCCTTTGCCTTTTTTTGGTAA
ACACATTATATTTTTCACTTTCCATCTACTTCATGTCAAA
TGATTTGAGAATCCATGTCTTCTGTGTGACATAATTTCTT
AGGTTGTCTATTAATAGTGAGAAGAAAGAAAGAAACCTTT
TTTCCTGTCATTTTGCCTGATTAGCAGTAAAAGGAGTCTC
CTAAAATGGAAAAAAATGACAATAGATTTAATGAGATAAA
CAAAACATACCTCATCACATTGGTGTCAGGTGTCTTCCGT
CAAGTTAGGAAGAACATTTCTATTTACATTAATACAGAGC
ACATTCATTTTTATATGATACAGATCACTGTATTTTGTTG
CAGATGTAACAGATAGAATTACAGCTGCTCTTTATTTGCT
CATCTAAAGATCCAAAGATGTTCAAGGATTCAGTTTGCTC
AGTCTTTCCCATAGTGTCATTTGTTGTTTGGGAAGGAGAC
CTAATTTGCCACAGATACAGAACGATTTGTCATTTTGCAT
GTTTGCCAAAAATAAATGAAACTATTAATTATGACATTTT
TGAGCAGCTGTTAATAAATTGGGATAGGGTAACTGTTCAT
CAGAGTACCACTTAATGACTGGGGCTATATTTGAGTTATG
TTGCTTTTCTCAGAAATGTATCAATAAAATTAAGTACATC
AATGAAAGTAAGTGATGCTTTATTTTAGTTATTTAAGTTG
TCTATCCTTTCTTAGTAAATTTAGAATTTTAAAACAAACT
CTCTTTTGTTGTATTTTAAAGCAAATTCTGTCACTTGACA
TTTTATATTTTATATATTATATATTTATGTGTCCAAAATA
ATGGTTTAAAACTGCTTTTAAACTAACTTTAAAAATAAAA
TTTCTAGTTTTTCTTTTTCTTTCCATATCTAAAATTAGTA
TTAAATTTTATTGCTGTAAAAAATGTTTAGCCTTTCAGAT
AGAAAAATGTCTTAGATTTTTTTATTCATTCTTATGTATG
CATGAATGAATACAAAGTATTCATATATTTGCTTTAATTA
GAATGTATACATTCTATATTTGTTTAATTGGGATACATTT
GATTACATATATTCCAATTTAAAAGAAAAATCAAATGACA
TCTAAATATAGAGATACTTAGAGTAGAATACTTGGAAGCA
TACCACATATACAACATAAAATGGTTTTTAAGGGATTTAA
CTAATCTGTTTTACTCCATATAACCAAATTATTGTATTGT
ATAAAACTGCACTATTCTCAAATTGCCAGTTCTCATGCCT
CCTGTCCTTTTGGCATCCTGAAATTCTTCCTTGCCAAGAT
TTTAAACTAATGATCATAGAGGGTTATTTTAAAGTGTCAA
TATACTAAATAAAATTAGTTATCCACTACTTAGAATTTTG
GAGGTTGCTTTTCAGTTTTATATGAAGAGCCCACACAGAA
AAAAAGGAATTTGACATTTAGAAATAAGTAATATGCCCAG
TGGGTGGTAAATGAAACATTTTAAAACACTACTACTTCCT
AGTGAAACCCTTATTACTTATATCTTCTCTTGTTCTGGTA
GATGAACTAGGTATTTTCAAATGATAAAATGTATGCACAG
CCTCTCACCTCTAGGATTGCAGTTGAATTTGGCCATGGTC
ACTAGTGATGGAAAATAGTTAACATGTGAAAGCTGTTTCA
GTGACCCTTAACTGAAATGAATCTGTGGTCTAAAGTCCAT
TTCCTTAAGGACAGGTGTTTGTTTCACAGTTGGCACTCTC
CAAATTGGTCCTGTGATTAAATGGGCATGGACACAGAACT
AACCTTTAACTCCCAGAGATGATTCTCCTAGGAAATGATT
AGGGTACACCTGCAGTCCCGTATCTCAACAGCCTGTATCA
CTACTGCAGCCTGGGTTATAACTTCATTATGGATACATGT
GGGGATCTGTTATTCCAATGCATATGTGCCAGAATATTTC
CTAAAACAAACAAGCAGTCCTAATTTATTAATAAGAGAAT
CACTGTAAAAATTAATATTTTAAATCAGCAAAATAATAAA
CAACAGCTGCTACTTGATAATTTGTACCTTACAGTCCTCA
GGAAAAAAACCTATTAAATTCATCACCCACACTGAAAATA
CTTTTAATTTTAAAATATTACTTTCTGTTTACAGAACTGA
AATCACATCAACCCTTGAATATTTACTGCTCATAATACAA
CAAGAATTATCCTGTAATCTAAAAATTTAATGCCTAAATA
AGTATAATTGGAATATTTTACTTAATAATGTATAACAATA
TTCAAATATTAAACATTTGACCATCACTCATTTTAGATAA
TTTTCATTTCCTTTCAATTACGGGAGCAATTTTAAAATGG
CAAGATAATGTCCTAAGAGTTAGAACTATGTTTTTAAAAA
AATCAATTTCTTTATAATCAGTACCTTTCCTTTGCCTTTT
TTTTGGTAGAAACACTTTTTTTCAAATTGTTTTTTATCAT
TCCTTAGTGATTTGTTATGATTTGTTTGTATACCAAGATA
TTGATGGGAATTTACCTTTGTTTATTTCATATACTTCTGA
TCAGTTCCAACTCATGCCCAATTATATTACACTAAATTAA
CATAATTCAACAGATGATGATATTTAAATGTTTTCTGGCA
TTCAAATCTTGGACAGCTGTCTTCAAGCTTGGGGAAAAGG
CAAACATTTAGAGTTAAATGCTGAACATATGCTTAAATTA
CTAATTAGAAAGATGGAATAAAAACTATGTATTATCCTTT
CTAAGGACAATAAACCTCAGATAAAGTTTTTTTAATCTTT
TTACATGAAGTTACAGTCCAAGGGTCAATGCAGACTAGAT
GATTTAGACCTCATGGATAACTTAATTTAATTTCAAATTT
GGTCACTTAAAAATTTTGAAGAGTCTCTTTCATTAAGCCT
TGAAAAAGCTGTAATGACTTGTACTGGCAATCTTAAGGAT
TGAAAAGATGCTCTTTCACTTACATTGTCAAGATGATGAA
AGCAATTTTTAACAATATTTTATCATAGAAAATTTTATTA
TATACAGAGAAAAATATAAACTCAATGTATCTATCAACTG
GCTTAGATAATTATCAATGTGTGGCAAACCCCGTTTTATC
TATATCCCCCATCTCCTTTATATCAACTGAAATACATTAG
TATGTTTCTCTAAATGGTAACAGCCTCTTAAAAAAAAAGT
CTCAGTACAATTATTGCATCTATAAAAATAACAGTGATTC
CTTAATACACATGGATATGTATATATGCAATTTATATTTA
TATTTCCTTTATTGTTTTATTGCATTATAATCTCTCAGAT
TCCCTTTGATATATAAATTCCACTTCTCGAGCTCTCCGTG
TGTTTGTGTGTATGTGTGTGTGCATGCACACACATGTGTT
TGTTGACATTGTTTGGTTGGAGAAGTTAGGTGTTTGGCCT
GTAAAGTTTCTCATATATTGGAATGTTGCTGATTTTCTCT
ACGGGGTGTCTGTCATTTAACATACTCCTCTGTCTTCTGT
GATTCCTGTAATTGGTCTTTAGATCTAGAAACTGATTAGA
GATTCAGGTTTGGTGTTTTGTTTTGTTTGGCAAGATTGTT
CCAGAGGTGATATTTTAAACTTCTCTCACTTATGTCTCTT
TCCATGATTTATTTGCCATTATGATCATTTCCCACATTTA
TTCATTAAGAGTTGCAAAATAGTGCTGTGTTAATTCTTTT
AGTATCTTCTTGTTACTTCTATTGCAAACTTCCTCTTCTC
CAACTACTCAGTTGCTTTAAAATGCAGATCATGTAGGAAA
AGCAAGAGAAATTTTTGGTTCTTTTCCCTTATTAGCTAAC
AGTTTTCAAAGTAAATTGATTCCTAATGTTTTCCAAAGGA
GACCTCACTAATTTAAACATATCTGATGTGTTTCAGTTCA
TTAGTTACCACTTTAATTGATGCTAAAATTGTGCCATCTG
TGGCCAATGGGAGATTATTTAACTTAGTTGTGTGTTTCGC
GCTAGTCTTTGCTTTCTGGTACGCTCACATTTTCTAGGCT
TATCTTGGACCTTTACTGGCTTAGACCAGGAGTCGCCCAT
TTCTCCAAGTAAGTGATGATTACTATACTGTAATAGGAAA
TAAGTTTAGAAACCACAATCTGGGGTGGCGGCTGCGGCTG
AGGTGAGAGACGGCGGCAGCGGCGCGGGCACCCCGCCCCC
AGCGGGAGGATGAAGCGGCGGAACGCTGACTGCAGTAAGC
GCCGCCGCCCCCTAAAGCGGAACCGGATCACTGAGGGCAT
CTACGGCAGTACATTTTTATACCTGAAATTCCTGGTAGTA
TGGGCACTTGTCCTCCTAGCAGATTTTGTCCTGGAGTTCA
GATTTGAATACCTGTGGCCATTCTGGCTTTTCATCAGAAG
CGTCTATGATTCCTTCAGATACCAGGGACTGGCCTCCTCA
GTATTACTTTTTTTTGTTTGTGTAGCATTCACGTCAAATA
TAATATGCCTGCTGTTCATCCCCATACAATGGCTTTTTTT
TTTTTTTTTGCTGCTAGCACATATGTATGGGTTCAGTACG
TATGGCATGCAGAAAGGGGAGTGTGTTTGCCTACAGTGTC
TCTCTGGATCCTCTTTGTTTATATTGAAGCAGCCATTAGA
TTTAAAGATCTCAAAAACTTTCATGTAGACCTTTGTCGTC
CATTTGCTGCTCACTGTATTGGGTACGCTGTGGTAACTTT
GGGCTTTGGCTTCAAAAGTTACGTAAGCTACAAAATGCGG
TTAAGGAAGCAAAAAGAAGTACAAAAAGAGAATGAGTTTT
ACATGTAACTTCTTCAACAAGCCCTCCCTCCAGAGCAACA
GATGCTGCAAAAGCAAGAAAAAGAGGCCGAGGAAGCAGCC
AAAGGATTACCTGATACGGATTCTTCAATCCTTATACACC
ACAACGGAGGTATCCCTGCCAACAAAAAACTTTCCACAAC
TTTGCCAGAGATAGAATACTGGGAGAAAGGGGAAGACAAG
GACAAGGGTGCCAAAAAACACAACCTTGGAATAAATAATA
ACAATGTTCTACAACCTGTAGACTCTAAAATACAAGAAAT
TGAGTATATGGAAAGCCATATCAATAGTAAAAGATTAAAT
AATGATCTTGTGGGAAGTACAGAACATCTCTTGAAAGAGG
ACTCATGCACTGCTTCTTCAAAAAATTACAAAAATGCCAG
TGGAGTTGTGAACTCCTCACCTCGAAGTCATAGCGCCACA
AATGGGAGCATTCCTTCCTCATCTAGTAAAAACGAGAAGA
AGCAGAAATGCACTAGCAAGAGCCCAAGTACACACAAGGA
CTTAATGGAAAACTGTATTCCTAATAACCAGCTAAGCAAA
CCAGATGCACTGGTAAGGCTGGAACAAGCCATTAAAAAGT
TAAAGGCTGACCTGCAAGCCAGCAGACAAGTGGAACAAGA
GCTCCGCAGTCAGATCAGCTCCCTTTCGAGCACCGAGCGA
GGGATCCGGTCAGAAATGGGCCAGCTTCGGCAGGAGAACG
AGCTGCTGCAGAACAAGTTACGTAATGCTGTGCAAATGAA
GCAAAAAGACAAGCAGAATATCAGCCAGCTGGAGAAAAAG
CGAAAAGCTGAGCAGGAAGCCCGAAGTTTTGTAGAAAAAC
AGTTAATGGAAGAGAAAAAATGAAAGAAGTTAGAAGAAGC
CACTGCTGCCCGGGCTGTTGCATTTGCTGCTGCATCTAGC
AGGAATGCACCTTATGGAATCAGATCAGAGAACTAGAAGC
AGAGGGCAAGAAGCTCACAATGAACATGAAGGTGAAAGAA
GATCAAATCAGAGAACTTGATTTGATATAAGGAAAATGAG
AAGGACACTGAGGTGTTAATGTCAGCCCTCTCAGCCATGC
AAGACAAAATGCAGCACCTGGAGAACAGCCTAAGCACAGA
GATGAGAATCAAGCTGGACCTGTTCTCTGCACTGGGTGAT
GCAAAGTGGCAGCTGGAGATTGCCCAAGGACAAATCCTTC
AGAAAGATCAGGAAATCAAGGACCTTAAACAGAAGATAGC
TGAAGTCAGCAAAATAATAAACAACAGCTGCTACTTGATA
ATTTGTACCTTACAGTCCTCAGGAAAAACCTATTAAATTC
ATCACCCACACTGAAAATACTTTTAATTTTAAAATATTAC
TTTCTGTTTACAGAACTGAAATCACATCAACCCTTGAATA
TTTACTGCTCATAATACAACAAGACTTATCCTGTAATCTA
AAAATTTAATGCCTAAATAAGTATAATTGGAATATTTTAC
TTAATAATGTATAACAATATTCAAATATTAAACATTTGAC
CATCACTCATTTTGGATAATTTTCATTTTCTTTCAATTAT
GGGAGCAATTTTAAAATGACAAGATAATGTCCTAAGAGTT
AGAACTATGTTTTTTAAAAAATCAATTTCTTTATAATCAG
TACCTTTCCTTTGCCTTTTTTTTGGTAGAAATACTTTTTT
TCAAATTGTTTTTCACCATTCCTTAGTGATTTGTTATGAT
TTGTTTGTATACCAAGATATTGATGGGAATTTACCTTTGT
TTATTTCATATACTTCTGATCAGTTCCAACTCATGCCCAA
TTATATTACACTAAATTAACATAATTCAACAGATGTTGAT
ATTTAAATGTTTTCTGGCATTCAAATCTTGGACAGCTGTC
TTCGAGCTTGGGGAAAAGGCAAACATTTAGAGTTAAATGC
TGAACATATGCTTAAATTACTAATTAGAAAGATGGAATAA
AAACTATGTATTATCCTTTCTAAGGACAATAAACCTCAGA
TAAAGTTTTTTTTGATCTTTTTACATCAAGTTACAGTCCA
AGGGTCAATGCAGACTAGATGATTCAGACCTCATGGATAA
CTTAATTTAATTTCAAATTTGGTCACTTAAAAATTTTGAA
GAGTCTCTTTCATTAAGCCTTGAAAAAGCTGTAATGACTT
GTACTGGCAATCTTAAGGATTGAAAAGATGCTCTTTCACT
TACATTGTCAAGATGATGAAAGCAATTTTTAACAATATTT
TATCATAGAAAATTTTATTATATACAGAGAAAATATATAA
ACTCAATGTATCTATCAACTGGCTTAGATAATTATCAATG
TGTGGCAAACCCCGTTTATCTATATCCCCCATCTCCTTTA
TATCAACTGAAATACATTAGTATGTTTCTCTAAATGGTAA
CAGCCTCTTAAAAAAAAAGTCTCAGTACAATTATCCCATC
TATAAAAAATAACAGTGATTCCTTAATACACATGGATATG
TATATATACAATTACTATTTATATTTCCTTTATTGTTTTA
TTGCATTATAATCTCTCAGATTCCCTTTGATATATAAATT
CCACTTCTCGAGCTCTCCACACACGTGTTTGTTGACATTT
TTTGGTTGGAGAAGTTAGGTGTTTGGCCTGTAAAGTTTCT
CATATATTGGAATGTTGCTGATTTTCTCTACAGGGTGTCT
GTCATTTAACATACTCCACTGTCTTCTGTGTTTCCTGTAA
TTGGTCTTTAGATCTAGAAACTGATTAGAGATTCAGATTT
GGTGTTTTATTTTGTTTGGCAAGATTGTTCCAGAGGTGAT
ATTTTAAACTTCTCTCACTTATGTCTTTTTTCATTATTTA
TTTGCCATTATGATCATTTCCCAGATTTATTCATTAAGAG
TTGCAAAATAGTGCTGTGTTAATTCTTTTAATATGTTTTT
GTTACTTCTGTTGCAAACTTCCTCTTCTACAACTACTCAG
TTGCTTTAAAATACAGATCATGTAGGAAGAGCAAGAGAAA
TTTTTGGTTCTTTTCCCTTATTAGATAACAGTTTTCAAAG
TAAATTGGTTCCTAATGTTTTCAAAAGGAGACCTCACTAA
TTTAAACATATCTGATGTGTTTCAGTTCATTAGTTACCAC
TTTAATTGATGCTAAAATTGTCCCATCTGTGGCCAATGGG
AGATTATTTAAGTTAGTTGTGTGTTTCGCGCTAGTCTTTG
CTTTCTGGTACGCTCACATTTTCTAGGCTTATCTTGGACC
TTTTCTGGCTTAGATCAGAGTCACCCATTTCTCCACGTAA
GTGCTGATTACTATACTGTAATAGGAAATAAGTTTAGAAA
CCACAATCTGGATGTTAGGAATTTCTGTGTTTCTAGGCCT
TTTCTGTTAACTGAGTTGGGATTTTTTTTTTTTAAGAAAA
AAAATATATTGATTCCTACTGATAGTTCTAGTTCAATATA
CTTTCTGTCATTAATTTTAATCTTTTTCCAACTATATGAA
AAATATTACATCTCAATGACAACAGAATACTTATTTTACT
TATCCCAGCATACACAGACAGCAGTCTCAATCACCAAACT
ATCATCACTACCAGTAATCACTAAAAAATGTTTTTTTCTA
TATTTATTTGGTACGTATTATAAGTACACTAGGAATATGC
AGTCGTTTTCCTGTGTATTGAAGTAACTTCCAATAGTTTC
TAAATATAGATAACCAATAATTAGTTTCATTTTCAGCAAC
AGTTTTTTTTTTAATGTATTTAATTTTGTTTTATAATAGT
ATAAAAATAGTCATAGGATCCACAATCAAATTTTCACAAG
CAGTTATTTTGAAAGAAGTCTCCCTTCTACCTGGTTCCCT
CCATTTGTTTCTTCCCCGCTCATAGAGGTTTTGTTTTGCT
TATGATTTGTCCTTTCATTGGCTTTTTCCCCATTTTTCAG
AGAAGCAGACATCTCTCTCTCCCTCTCTCACTACATTTAC
CTTTCATTTTCTCCTTTTTCTTGCCCGTATTCTCACTCTG
GTATACCAATGGACTTTAAGGAAGACTTTTTTTTCCTAAT
AATTACCCGTTTATTGTTATCTCTGTATAACGGTCTTAGG
CCCTTTCCCCTCCTTTTTGAGGCCCTTTACTGCTGGTTTT
CTAGTGTGAACAATACCGAGATTAGCTGGCCTCATGTGCC
CTCCTTTCATTTGGTCGGGAAATATTTTATTTTCCCATGT
ACTTTTTATTTTCATCCATTTTTAGCCAGGCATGGCGGCT
CATGCCTGTAATCCCAGCGCTTAGGGAGGGAGAGGTAGAA
TGATATTTTGAAGCCAGGAGTTTGAGACCTGCCTGTGCCA
TATAGGGAGACCCCATTTTGGAAAGGAGGGATGGGGGAGG
GAAGGAAGGAAGGAAGGAAGGAAGGAAGGAAGGAAGGAAG
GAAGGAAGGAAGGAGGGAGGGAGGGAGGGAGGGAGGGAAG
ACCAAATATTTTCATCCACTTTTAAATACTTGTACTGTGT
TTGCATTGTCTGACAACATACCACCATTTAGTACTATACT
GTCTCCATTTTTTTTTCAGTTCTAGTTTTATTTGGTTTTA
AGTTCAAGTCATTCCATTTTAGTTCTACAAGTAAATATAT
TTTTAATGGTCCCCACAAAATCTTAAGTCAATGTTTCTGT
ACTCTATTTTTCTGAAGTTTATTCTCTAGTTATTTCCTCT
GCAAGTGCTCATTCAAACAATGTTACCCCAGTTCTTGCCT
GTTATTAGCAGTTTATGCATGAACTGTATATTTAAAGATT
ATTTTGGCCAGATATGCAATCCATGGCTCATGTTTTCTTC
TCTTAACTATCTTAAATATGTGACTACAATGTCTCTATAA
AACATTGCTTTCAATGTCTGATGTAGTCTGATTTTCTTAG
ACCTAAAAGTGGCTTGGTTTTGCCTAGATGCTCAATGTGT
ATTTTCCTTTTCTTTAAAGGCCAAGAGTTTGGCTAGAATA
TATTCTAACGTTGATAATTTTAGGTGATTTTTTCTAGATA
CAAAGCTATGCTTTTTGGTAGGTAGATATTATTATTTTAT
GTATTAATCTGTTTTCATGCTTCTGATAAAGACATACACC
AGACTGGGAAGAAAAAGAGCTTTAATTGGACTTACAGTTC
CACATGTCTTGGGAAGGTCTCACAATCATGGTGGAGAATA
AAAGGCAGTTCTTACATGTTGGCGGCAAGTGAGAATGAGG
AAGAAGCAAAAGTGGAAACCCGTGATAAAACACTCAGATC
CTGTGACACTTATTCACTATCATGAGAATAGCATGGGAAA
GAACAGCCCCCATGATTCAATGACCTCCCCCTTGGTCCCT
CCCATAACATGGGAGAATTCCAGGAGATAAAATTCAAGTT
GAGATTTGGATGAGGACGCAGCCAAACCATCTCACTTAAA
AAATAAATTTCAAGATTTTCTCCAGTTGTAATGTTTTATG
TTTGTTTTGTTTTCTTGCTTTAGCTTTATTGTTTCAAAAA
TTTCTATTATACTTTTATTGGATCTTCTTTGCCTATCTTC
TGTAGCTATCACTTTCTAATCCTTTTAATTTCTTTTTTTT
AATTTTTAAAGTTTTTATTTTTTGTCTTTTCCATTTTTGA
TGTATTTTCATATTCTATTTTTCCATGATATGATTCAATC
CTCTGTTCCTTTTAGTTTAGTTTCATTTCTGAAATGATTT
TTTCCTTTTATTTCTAATTGCTTCCTGAATGCTATCATCT
CTTCTTTTAAATCTTCCTTTCATCCAGTCCTTTTGTTTCT
CAACCTTTCTAGTTGTGACTTTTTTATATATCTTCTATCA
TTTTCTTAATTTCCTTTAACTTCTTTTAGAATTATCAGAT
ACAGTTTTCATTTTCATGGGCATATCTTTCTAGAGTACTC
TTACAGTCTAAGGACCTTATTTTTCTTTCTTTTAGTAATC
ATTTGTATTTATTTATCTACAATGCTGTTCAGAATGAGGT
TTCCTATACAGTTAAGAAAGAGACATGAGACAGAATAGCT
TTCTAATTTCATGGCTTTATACCTTTCTCTTCTGTTGTTT
TCACAAACCAGTCAAAATTCTGGCTTCATATTTTCCAATA
CCTGCCTGTTCTATTCCTCTCAGTATTTTTATCTAGACCT
TCTGTTTCCTTTTCCCCTTGGCCTCTGTTCTGCTCCAATT
TGCTTTGACTTCCACTGTTTTTCCTTGGTGTGAGATTTTT
ATCCTAAGAAATCACTTTAATTTTTTAATTTCAAGAATTT
CTATGATCTAACTAATCCAGCATCACAGAACTATTACACC
TTGGTTCTCCTGCACTCATTTGTAAACTGGAATTTTTTAG
AACACTTCCTAAGTTTAGCATCTGTTTTCATCTTGGCTCC
CTGTGCTTTCCATTGAGTGATAGAGCTTTGGAGGTTTTCC
AGTGCTTGGGGCCATTTGCAGATTCCTCTACTTTTTCCTG
CCCAAGTGTTGATATGGAGTTTCATAGCTGCCAATAATTT
ATATTCAACTACCTGTTTGAGGATGAGAAAGGGAGGATTT
GGGGAATATCTTGTTGGCTAGGTATTGGTGTCCAGGGGTT
TTTGGTAATGCTGCATGTTATGTATTCTTACATAGTTTCC
TCTTGAAGAAAAAAAAAGCAGAGTGTTTGCATTTCAAACC
CTTTATATTTGTTTTGTTTTATTCTTAAGCAAGAAAAACC
TACACATTGGATTCATATGAGATGATAATGAAAACTTTTA
GTTTAAAAGTGAAGGGTTAAGTAACCTAACAGAGCTTTGA
TGTTATTAAAGAAGGTGATTGTCAATATTACAGAAAAAAA
ATGGATTGCCCCTCCAAGAACCAAACAGATTCAAGGAGCA
TCATTTAAGCTGAGAAGAGACCTAAGTGATAAGACTAGCT
GTAAGAATGTAACAGGGGTTGTGTTTGAAATATTTATATT
CCCATCAGTATGTTTAGTCCTAGAAAATTGCTAGCAGCAG
TCTTCCCAGTGCCTTGGGAAAAGACATTTCAAGAGGAAAC
TTGATAATTTTAAACTCTTTTCCCCCTTTACTGTCACCTA
TCCTCTATCTCTGTCAAGCTCACTGCAGATCCTGCTGTAA
AACTGGTGGGTAGCTGGGCTGTCTGTTACCACCACAGCTA
CATCTTGTGTTTCCTTTAATAGAAAGCACCCCATAAAGCA
CTTGCCTCCAGTAAAGCACCTTGGGAAGGGAGCCAGGCGG
TGTTTGTGAATGAGAGACTGTGACAATGGCTAATAAAAGC
TACGATTCTAAAAAAAAAAAAAAAAAAAACCACAATCTGG
ATGTTAGAAATGTCTGTGTTTCTAGGCCTTTTCTGATAAA
TGAGTTGGGATTTTTTTTTTAAGAAAAAATACATTGATTG
ATTGATACTGATAGTTCTAGTTCAATATACTTTCTGTCAT
TAATTTTAATTTTTCCAACTATAATTAAAAATATTACATC
TCAATGACAACAGAATACTTATTTTACTTATCCCACCATA
CACAGACAGCAGTCTCAATCACCAAACCATCATCACTAAC
AGTAATCACTAAAAAATGTTTTTTCTATATTTATTTGGTA
CTTATTATAAGTACACTAGGTACACTAGGAATATGCAGTC
GTTTTCCTGTGTATTAAAGTAACTTTTAATAGTTTCTAAG
TATAGATGACCAATAATTAGTTTCATTTTCAGCAACAGGT
TTTTTTTTAATGTATTTAATTTTGTTTTATAATAGTATAA
AAATAGTCATGGGATCCACAATCAAATTTTCACAAGCAGT
TATTTTGAAAGAAGTCTCCCTTCTACCTGGTTCCCTCCAT
TTGTTTCTTCCCCACTCATAGAGGTTTTGTTTTGCTTATG
ATTTGTCCTTTCATTGGCTTTTTCCCCATTTTTCAGAGAA
GCAGACATCTCTCTCTCCCTCTCTCACTACATTTACCTTT
CATTTTCTCCTTTTTCTTGCCCGTATTCTCACTCTGGTAT
ACCAATGGACTTTAAGGAAGACTTTTTTTTTCCTAATAAT
TACCCATTTATTGTTATCTCTGTGTAACAGTCTTAGGCCC
TTTCCCCTCCTTTTTGAGGCCCTTTACTGCTGGTTTTCTA
ATGTGAACAATATTGAGATTAGCTGGCCTCATGTGCCCTC
CTTTCATTTGGTTGGGAAATATATTTTATTTTCCCATATA
CTTTTATTTTCATCCATTTTTAGCCAGGCATGGCGGCTCA
TGCCTGTAATCCCAGTGCTTAGGGAGGGAGAGGTAGAATG
ATATTTTGAGGCCAGGAGTTTGAGACCTGCCTGTGCCATA
TAGGGAGACCCCATTCTGGAAAGGAGGGATGGGGGGAGGG
AAGGAAGGAAGGAGGGAGGGAGGAGGAAGACCAAATATTT
TCATCCACTTTTAAATACTTGTACTGTGTTTGCATTGTCT
GACAACATACAACCATTTAGAACTATACTGTCTCCATTTT
TTTTCAGTTCTAGTTTTATTTGGTTTTAAGTTCAGGTCAT
TTCATTTTAGTTCTACAAGTAAATATAGTTTTAATGGTCC
CCACAAAATCTTAAGTCAATGCTTCTGTACTCTATTTTTC
TGAAGTTTATTCTCTAGTTATTTCCTCTGCAAGTGCTCAA
ACAATGTTACCTCAGTTCTTGCCTGTTATTAGCAGTTTAT
GCATGAACTGTATATTTAAAGATTATTTTGGCCAGATATG
CAATCCATGGCTCATGTTTTCTTCTCTTAACTATCTTAAA
TATGTGACTACAATGTCTCTATAAAACATTGCTTTCAATG
TCTGATGTAGTCTGATTTTCTTAGACCTAAAAGTGGCTTG
GTTTTGCCTAGATGCTAAATGTGTATTTTCCTTTTCTTTA
AAGGCCAAGAGTTTGGCTAGAATATATTCTAACGTTGATA
ATTTTAGGTGATTTTTTCTAGATACAAAGCTATTTTTTTG
GTAGGTAGATATTATTATTTTATGTATTAATCTGTTTTCA
TGCTTCTGATAAAGACATACACCAGACTGGGAAGAAAAAG
AGCTTTAATTAGACTTATAGTTCCACATGTCTTGGGAAGG
TCTCACAATCATGGTGGAGAACAAAAGGCAGTTCTTACAT
GTTGGCGGCAAGTGAGAATGAGGAATAAGCAAAAGTGAAA
ACCCGTGATAAAACACTCAGATCCTGTGACACTTATTCAC
TATCATGAGAATAGCATGGGAAAGAACGACCCCCATGATT
CATTGACCTCACCGTTGGTCCCTCCCATAACATGAGAGAA
TTCCAGGAGATAAAATTCAAGTTGAGATTTGGATGAGGAC
GCAGCCAAACCATCTCACTTAAAAAATAAATTTCAAGATT
TTCTCCAGTTGTAATGTTTTATGTTTGTTTTGTTTTCTTG
CTTTAGCTTTGTTTCAAAAATTTCTATTATACTTTTATTG
GATCTTCTTTGCCTATCTTCTGTAGCTATCACTTTCTAAT
CCTTTTAATTTCTTTTTTTTTTTAATTTTTAAACTTTTTA
TTTTTTGTCTTTTCCATTTTTGATGTATTTTCATATTCTA
TTTTTTCATTATACGATTCAATCCTCTGTTCCTTTTAGTT
TAGTTTCTGAAATGATTTTTTCCTTTTATTTCTAATTGCT
TCCTGAATGCTATCATCTCTTCTTTTAAATCTTCCTTTCA
TCCAGTCCTTTTTTTTCTCAACCTTTCTAGTTGTGACTTT
TTTATATATCTTCTATCATTTTCTTAATTTCCTTTAACTT
CTTTTAGAATTATCAGATACAGTTTTCATTTTCATGGGCA
TATCTTTCTAGCATACTCTTACAGTCTAAGGACCTTATTT
TTTCTTTCTTTTAGTAATCATTTGTATTTATTTATCTACA
ATGCTGTTCAGAATGAGGTTTCCTATACAATTAGGAAAGA
GACATGAGACAGAATAGCTTTCTAATTTCATGGCTTTATA
CCTTTCTCTTCTGTTGTTTTCACAAACCAGTCAAAATTCT
GGCTTCATATTTTCCAATACCTGCCTGTTCTATTCCTCTC
AGTATTTTTATCTAGACCTGTTTCCTTTTCCCCTTGGCCT
CTGTTCTGTGCCAATTTGCTTTGACTTCCACTGTTTTTCC
TTGGTGTGAGATTTTTATCCTGAGAAATCACTTTAATTTT
TTAATTTCAAGAATTTCTATGATGTAACTAATCCAGCATC
ACAGAACTATTACACCTTGGTTCTCCTGCACTCATTTGTA
AGCTGGAATTTTTTAGAACACTTCCTAAGTTTAGCATCTG
TTTTCATCTTGGCTCCCTGTGCTTTCCATTGAGTGGTAGA
GCTTTGGAGGTTTTCCAGTGCTTGGGGCCATTTGCAGATT
CCTCTACTTTTTCCTGCCCAAGTGTTGATATGGAGTTTCA
TAGCTGCCAATAATTTATATTCAGCTACCTGTTTGAGGAT
GAGAAAGGGAGGATTTGGGGAATATCTTGTTGGCTAGGTA
TTGGTGTCCAGGGGTTTTTGGTAATGCTGCATGTTATTAC
ATACATTCGACAATAGTGTCTTCACCACCATATTCCCAGA
ATACTCTAATTGTGACTTTTTGTTGTTATTGTTAAATTCT
AGGATTTAGGGCTTCTACATAGTGTGTTTATTTTTAAGTG
GGTAAGTAAATTATTAGGTTACTAAGTGGTCAGGTTTTTA
TTTCTTTTAGGATGGTATTGTCTGTTTCTAGAAAACAAAT
GATGTTTCATGCAGTCCTTCAAGCACCATTAAGTGCCTTT
CATTCTGAGTATATAAAAGACACTGGGCTAGGTGATATGT
ATGGAACCCAGATGCTATTCTGTCTGCATTCCAGGAACTT
ACATTCTGGCCAGAAAAACCTGGATTCTGTCTTTTACTCC
TTTCAATCTCTCACCTTTCTTCTCTTTATCATAAAGATCT
TTTCACCATTCTCCACATCATAACCAGATAAAGAATCTCT
TTTTCATTCTCCACATCATAACCAGATAAAGAATCTCTTT
CCCATTCTCCACATCATAACCAGATAAAGAATCTCTTTCC
CATTCTCCACATCATAACCAGATAAAGAATCTCTTTCCCA
TTCTCCACATCATAACCAGATAAAGAATCTCTTTCCCATT
CTCCACATCATAACCAGATAAAGAATCTCTTTCCCATTCT
CCACATCATAACCAGATAAAGAATCTCTTTCCCATTCTCC
ACATCATAACCAGATAAAGAATCTCTTTCCCATTTACCAC
ATCATAACCAGATAAAGAATCTATTTCCCATTTCTCTGCA
TCATAAGCAGAATGACTTTTGGGGAACCCAAACCTATTTA
TGTATACTTAAACCTTGAATTCCTGGGCTCAAGCTAGTCT
TGTGCCTCAGCCTCCCAAGTAGCTAGCACTAAGGTGCACA
CCACTATGCTGCCTTTTGTTTTGTTTCTGTAGAGATGATG
TCTTGCTATGTTGCCTAGGCTGGTCTTGAACTTCTGGCCT
CAAGCAATCCTTCCATCTCAGCCTCCCAAAGTATTGGGAT
TACAACCATAAACCATCCTGCTGGCCTGCTTAAAAAGTCT
TAATGGCTTCTCATTACCTTTAGAATCAAGTCCTAAACAT
GGCTTGCAAGGCCTTTCTGGTCTAGCCTTTCTTTTTTTTG
AGCCTCATATCCAATTACTTCTTACCTTGAATGCCGTATA
CCAGCTGCAATGAACTTGTTTAACATCCTCAAGTAAACTA
TACCCTCTCTATGGCAGATTTTAAGACTCATTAAAAAAAT
GTATAAAGTGTTGTGAGAAATCAGTTTGAGAAACTATGAT
TTGATATGCTGTGTTCTGCTGTGTTAGCATAAATGACACT
TTCATATTTTAGTTTGTAGAATACATTTAGACCTTATTAG
CTACTAATAAATCTGTTCTATTTCCTGTTTGTACTGTAAC
AATAAAATATGATCTCAACTGCAGAGTTTCTCTACTTTTC
CTGCCCAAGTGTTGATGTGGAGTTTCATAGCTGCCAATAA
TTTATATTCGACTACCTGTTTGAGGATGAGAAAGGGAGGA
TTTGGGGAATATCTTGTTGGCTAGGTATTGGTGTCCAGGG
GTTTTTGGTAATGCTACATGTTATTACATACATTCAACAA
TAGTGTCTTCACCACCATATTCCCAGAATACTCTAATTGT
GACTTTTTGTTGTTGTTGTTAAATTCTAGGATTTAGGGCT
TCTACATAGTGTGTTTATTTTTAAGTGGGTAAGTAAATTA
TTAGATTACTAAGTGGTCAGGGTTTTATTTCTTTTAGGAT
GGTATTGTCTGTTTCTAGAAAACAAATGATGTTTCATGCA
GTCCTTCACACACCATTAAGTGCCTTTTATTCTGAGTATA
TAAAAGACACTGGGCTAGGTGATATGTATGGAACCCAGAT
GCTATTCTGTCTGCATTCCAGGAACTTACATTCTGGCCAG
AAAAACCTGGATTCTGTCTTTTACTCCTTTCAATCTCTCA
CCTCTGTTCTCTTTATCATAAAGATCTTTTCACCATTCTC
CACATCATAACCAGAAAAAGAATCTCTTTCCCATTCTCCA
CATCATCAGATAAAGAATCTCTTTCCCATTCTCCACATCA
TAACCAGATAAAGAATCTCTTTCCCATTTTCCACATCATA
ACCAGATAAAGAATCTCTTTCCCATTCTCTGCATCTTAAC
CAGAATGACTTTTGGGGAACCCAAACCTATTTATGTATAC
TTAAACCTTGAATTCCTGGGCTCAAGCTAGCCTTGTGCCT
CAGCCTCCCAAGTAGCTAGCACTAAGGTGCACACCACTAT
GCCTGCCTTTTGTTTAGTTTTGTTTTGTTTCTGTAGAGAT
GATGTCTTGCTATGTTGCCTAGGCTGGTCTTGAACTTCTG
GCCTCAAGCAATCCTTCCATCTCGGCCTCCCAAAGTATTG
GGATTACAACCATAAACCATCCTGCTGGCCTGCTTAAAAA
TTCTTAATGGCTTCTCATTACCTTTAGAATCAAGTCCTAA
ACATGGCTTGCAAGGCCTTTCTGGTCTAGCCTTTCTTTTT
TTGAGCCTCATATCCAATTACTTCTTACCTTGAATGCCGT
ATACCAGCTGCAATGAACTTGTTTAACATCCTCAAGTAAA
CTATACCCTCTCTATGGCAGATTTTAAGACTCATTAAAAA
AAATGTATAAAGTGTTGTGAGAAATCAGTTTGAGAAACTA
TGATTTGTATGCTGTGTTCTGCTGTGTTAGCATAAATGAC
ACTTTCATATTTTAGTTTGTAGAATACATTTAGACCTTAT
TAGCTACTAATAAATCTGTTCTATTTCCTGTTTGTACTGT
AACAATAAAATATGATCTCAACTGCAGAGTTTCTCTACTT
TTTTGTGCTTATGATTGGGCCTCAAAAATGCCAAGTTATA
ACAGTTTATTTTATATAAATTTCTTTTTGGGAAATTATGA
GTAACATTTATTGAATGCATACTGTGCGGCACACATTTCT
TTAATCTTCACATCAACTCTGTGAGATTGGTTCTGCTGTC
ATCTCCATTTTACACATGTGAAAGGCCAAGCATGAAAGGA
TTAGCTATCTTGCCCAGGTTCACCCAAGTCGTTAAGTGAG
GGAGCAGGGATTGGACTTTGTCTCATTTGGGCTGCAGAAT
CCACACTCTGAACTGCTGTGCTGTACTGCTTCACAAGATG
AGTAGATGGGTAGGCGAGGAGGAATGAAAAAACAGAATTT
AAAATATATGACTTATTTGAATAAAAATATTTCTCCATCA
TGTTTATGGCTAACACCATAACCACTAAGATTCATTGAAA
GTCTTATTTATATGCCATTTAAAAGTAAACTTAACTGCTT
TCTGAAATTTGTTATCTTGCCTTTAAGCAAAACTGTCGAT
TCTTCTAAAATAGTCACTTAAACAGTATTTAGATTTATGT
ATGTGCGAAGAAAAGTGACAACATTTAAAAATCATGACTA
ACTTGATCATTGTTGAATCATTTGGCATTTGATTTCTGAA
ATTTATAAAACATAGGGATTTGTATGTTTTTCTACAGAAA
AGCATTGTAAAAATGAGAAGAGGAAAAGACACTTTATATT
TGAAGTTAATTTTATATAAATTTCTTTTTGGGAAATTATG
AGTAACATTTATTGAATGCATACTGTGCGGCACACATTTC
TTTAATCTTCACATCAACTCTGTGAGATTGGTTCTGCTGT
CATCTCCATTTTACACATGTGAAAGGCCAAGCATGAAAGG
ATTAGCTATCTTGCCCAGGTTCACCCAAGTCGTTAAGTGA
GGGAGCAGGGATTGGACTTTGTCTCATTTGGGCTGCAGAA
TCCACACTCTGAACTGCTGTGCTGTACTGCTTCACAAGAT
GAGTAGATGGGTAGGCGAGGAGGAATGAAAAAACAGAATT
TAAAATATATGACTTATTTGAATAAAAATATTTCTCCATC
ATGTTTATGGCTAACACCATAACCACTAAGATTCATTGAA
AGTCTTATTTATATGCCATTTAAAAGTAAACTTAACTGCT
TTCTGAAATTTGTTATCTTGCCTTTAAGCAAAACTGTCGA
TTCTCCTAAAATAGTCACTTAAACAGTATTTAGATTTATG
TATGTGCGAAGAAAAGTGACAACATTTAAAAATTATGACT
AACCTGATCATTGTTGAATCATTTGGCATTTGATTTCTGA
AATTTATAAAACATAGGGATTTGTATGTTTTTCTACAGAA
AAGCATTGTAAAAATGAGAAGAGGAAAAGACACTTTATAT
TTGAAGTTAATTTTTATAGGGTAGTGTTTTTCTCCATAGA
CATTTGAAATCAGTAGACCTCTTAAATACAGCAAGTAATC
AACCCAAATTAACAAAATTATAAAGTGCCTTTGGTTCTAA
GATCTTAATGGCAAAACTATCCTGAAATAAGCGAATGCAC
CCCAACTTTCCAGTTATTTCGATTAAAGTGAATTAGGAGG
ATCCTGAAATCCTCTTCCTCCCAATTGTTAAACATTAATG
TTCATGTACTCATCACAAGCCTCCTGATACCCCATCCAGC
TATTACATTATGTTTTATAGTCTAGTAAATATTTGCTAAC
AGGTCTGTAAAAGTTTTATGGATACAACATTTATCTACCA
AAAACTATCATGGAAGAGAAGAGACTGAAAGCATTCTTTT
CATAAAGTTACACTTAGTGAAATGCAAAATTATATAGAAA
GGGAAACATTTTGGAATTAAGGTACTTGCATATACTGTAA
AAACTAGCTTCAGTGAACAAGCTTGATTTTGCAGATATTT
GTATTCCAAAGCCCAAGAAATTGACCAAATAAGTTTTGTA
GTGTTCTATAACTAAGCACTTACATGTTAAGGAAATTGGA
ACCACAATAAAAAAGACTGGTTTACATGAAAACAATTACT
AATTTAAAAAATGGCATGCCTTGTTAAATTTTATTCAATA
ACTATTTATTAAGTACCTGATATGGCAAGGCATGTAACTG
GTAAGGAAAATGTACTTAAATAAATAAATCAGATGTGGGC
CTTACTGCCTTCAAGCAATGGATAATCTGGCTAGAATATT
AGTTTGTGTACATATATAGCTGTAGTTTTAGGTAGAAAAT
ACTGTTTTCTCCCATGAGTAAGTGATTATTCTGGCAATGG
GTATCAGAAGAGGCTGCATAAAAGAGTTGGCATTTCAACT
GTGTCATAGATTTCCACCTGAATTCCACCAATAAGCAATA
TTTTAACCTAAATGCAAGTAAGTTTGCATTTACATGGTAA
CACTGTCTGACATATTTCAAAATAGAAATAACTTCTTGTA
TATTTCAAAAGTTTTCGATATTCGGGACTAATATGAAAAC
ATCTAGTCTTCTCAATATGGAGATAAAAATAGCAAGGACA
TTTTCTCCTTGTTCTTTAGGAGTCCTACCCAGCAAATGTA
CATTATAGCATCGAGAACTGTTACATTACCATTACCATAT
TACTTTGCTTAACAACCAAAGTCATGGGACACTTTGCAGA
AAATCAAACTGAACTCATTCTTCAGCCTGTATTTGCCAAC
TCAATTCTGTAGGTAAATTGTAGACTCCCTTAAATGAGTG
AAGCATCTCAACTTCAAGAGTTACCTTGGAAGTGGATCCA
CATTTGACTACATCTCTGCCTGAGAGCAGCAATTTCCAGA
ATTGTGTCTACAGAGAATTATGGAGTGGCCTTTTTCCATT
GGATTCGATTTGTCAATATGATTAATAAATAGCATAAATT
AAATAAGAAGTCTTTTTTAAGGGGAATTTTAAATAATTGT
GAATAGACAGATTTACTAAAACTTGATGTGTGCAGAGAGG
TGTCATCTCCTCCCACTGCTCCATATGTGCCAGCTCCCAT
TATACTGAATTGCTTACAGAGACACAGATATGGCCTGTCA
TGTGCACATTTTAATGCTTTTGTGCCTTTGCAAATGTGTT
CTCTCACCTAGGGGCCTAGAATGCCCTTATATGCTGGCTT
GGGATTCTCTTTGAAAATTAGGTTGGAATCATTGTTCCCA
CATGATCAATTGACTTGAACCCCTAGAAAATGAACATCAT
ATCTTTTTATTTCTCAATAAAAAATATATTTCCTGTCTGA
TGGCATAGGGCATGGCATGCATTAGATTTGCAGCAGAAGT
TTATTAAGTAGGGTATAATAAACAGCTGGATGATGTAGTA
TGGTAGGGGGGAAAGGTAATTCCTTGGAGTCAAGAAAGGT
TTGGTACAAATACAATAATTAATTTTCTGTTCATGTTATC
TTTGACAAGTAACAGTTTGTCTGGACTTCAGATTCCTCAG
CTGTATAATGGGTTTTATGGGGATTATACTATGTAAAAAT
AGCTGGCATAATACCTCTTATATAGTTAGAACTCAGTGAG
CCTGGATGTTCTTAGTAGTTCTGATAATAAATTCCAATAC
TTAAGAAACCAACATGTATTAAATGGAAAAATAAATATAA
ATATGTATATCCTCTACTTTGCTCTTTAAATTCTGTTATT
CCCTGTGCTGGTGAAAGAAAAAACTTAGCACGTGTCTGTT
CTAAAATACTACCTCAGACTGGAATGTAGACCTTGGCTTA
GAGTCTGAGATATCAAACAGTGGAATACAGTGAAAGATCA
ATTCATCAAGCATATCCAGATATCATAGAGTGCACTAGAT
GAAGTAGATGCAGAAATAAATAAATGAATGGACTTCCCTT
TAAAAAGTTAGGAGTATTAGGAATATCCTATAATTTTTTA
ATAGACATTATAAATGGCAACCATAGCATCATAGGAAACA
TTTAATAATAGTGTCATTATCAAAGAAAGAGTGTGGGATT
ATATCCGAATCTGTAGTCTGATTTTTTTATGTGAGATCCA
AGATATCATTTTTAAGCAAATTACAATGAGCATAATTGTT
GAAACTCTACACTAAATATCAATGATAAACAGATTCCAGA
AATGTATGATTATAGCCCAGAATCAGGTAAACAGTTTACT
AAGTGCCTGCTATTTCCTAGGTACTGTCGTGTGAAGAATA
GCAGAATACTCCAAGATGCCTCAAGTATCAGATTCTGCTT
GGAGAGACAATATCCAAATTTCAATTCAGGTGAAATGAAT
TTTCCTCAGTTTCCCCAGAGGTGGTTTGCTACAATAGCCC
TGCAGATTCATTACATTGTATAGTAATTTATTGTTCATGT
TCCTTTCTTACCTTAGGCTAGAGCTCCTTGAGGGTGGTAG
TTATCTTACCCTTCTTTCTGTTTAGTTTAGCATCTGGTGG
AATAACTGATACTTTGTCAAGATACGTCAATTGTTAAGGG
AATGTTTTTGAGTGAATTTAAATAACAGTTCAAGAAAGAA
GTGTTACTACTTTTAAAAATCCATGAATGATTGCCAAATG
AAATGTTGAAACAACAATCGTTAAAATAGTTTTATTCATT
TTAGTTCAATAAGCTTTTCTTGTGCTTTTAATATATGAAG
ATGCAAAGCTAGGTTCTGGGAATGAGACATGGCTCCTGGC
CTCAAGCTGCTTTCCATATATATTTAAATGACAGTCTCCT
CTAATCTGAAAATATCTTGAGGCAAAGTATCGTATCTTAC
TATATAAGATATGGACAGCAATATGCACAGATTGATATGG
AAATACAGAGAAAAACACTTGGAAGAGTAGTGGTGTTAGG
AAAGTTCAAAGAGGAGAAAGAACATTTAGACTTGAGGGCA
CTGGGAGAGCTGAAGGAAAAAAGCAGGCTCCCTCAGGTGG
ACAGAATTAGGAAACATAGAAAGAAATTTTTAAAGTGGAT
AGAATACATTGCTCTAACGTTAGCACATATATATGGTCTT
GGTGACTAGCAGTTGTTTAAAAAAAATCTGAAGGTCCTGG
GAAAATATGGGGCATGATGTAAGGTAAGATATAACAGCAG
GTCTCCCAGATCCATTTTTAGAAACCCCATTGAATAACTT
GCTCCAGGAAAGATTAACATTCCCCCAGATGTGAAATGTC
TTCCTTTACGTCTACTAAGGAAATTGTAGTAACTACCTGA
ATATTATAAAACAGTCACTACCATTTTCACTTGTCATTTA
TGTGGAATAATGAAGCGGTACAAAAGAAATATTTAACTGA
GCTGTTTAGGAATGTGGTGATGTGTATATCTTCACACACA
CAAGGAATGGTGTCATTAGACTAGCAGTCCCTCTATGCTT
TAGATAGTGCATGAAACATACCATATGAAGGAAGCAAGAC
ATCTTGAGGTAGAAAGTACCAAATGCTGGCCAAGAGAGTC
TGCAGCAGTAGGCTGATGTCAGAATATCAGTGGGTTTTCA
TGTCAAGGACTCCTGTAGGTTTTAACTGAGTTTTTGAAAT
GAAAATAAGTGCTTCATTCTTGTATGTTATGACACATTTA
AAGCAAGCAGAAATGGACAATGAAGAAAAACTTTTATTAA
CTACAAAAATAACCTACATGATTTTTTTTAAGGACCCTCA
TTCTTCCTTTATTTTGGCATAACCGCAGTTTTCAGGTGGA
ATGAGTTTACTCTGCTATGCGTTTATTTGGTATGTGTTTT
AGTGACCCACTTCGCTAAGCGTTCTTCTGTGGGTATTGTA
TGGCAAAGTGCCTTCATCCTTCCCTTTAACTGTGACTGTA
GGTAAATTACTTAACTTTTTTGTGCCTGGGCTTCTTATCT
GTGGGGTGGGGATGGTAATAAAGGTAAGAGGAATCGCTAA
CAGTTACTGATTGTATAGGCACTGTGCTAAAATGTTTTAC
ATAAATGATTTCTGAGTAAAATCTTTTGAGGTAAGTACTA
GTCAGATCATAATTCTTGTAGTTGAGGAAACTGAGGCACA
GAGAATGTAAGTAGCACTCCAAAGGCTGGTAAAAAGCTTT
CTCAAACATCGATAAGCCGGCTTTTTCAAAGCTCTAATGA
GAAAGCGGAAATGGTGGTACCAGAAGGAACATGTCTTCAC
TCCCTGGCTCATCCTAAATGCAGATCGAACCAATGCCGCC
TATAGCTTGAGTTTCCACCGCAGCTGCCACAGTGTGAGAT
GCTTGACTTTGCCTTTGAGAAACTCATCCAGCTGCCAAAA
CCACTTAGATTTGTCAACACCATTGTTTTCCTGTCTTCTA
ATTAATCTAGTTATAATTTGTATCTTTTGTTGCATGCTTA
ATGTAAGAAAGAAAAAAACCAATAATAATGAGAAGTGTAA
AGAAGAAAATTCCCACAAAATGCCATCCCACACAAATCAT
TACCATCAGTATTTGGCTGCAGTCTTCCACACCCTTCAAC
ACGTACACATATTCATTGATTTGGATATTTTAGTTTAGTG
TACACACCTATTCTGTGTTTTTTGATATTGTGATTTTAAA
AGCCGACCTATATATATGGCTTATTTTAAATATTCCAGAG
ACATTTTAAGACAAGTATTTTCTACTTTAGATTATGAATA
GTTTGGCTTAAAACTACTGAGTCTATTTGAGTAACCCTCT
CCTTTAATCATTCAGAATCAGATAAAATTTATGCATCCTC
TTGCTAGAAAAGTGTTCATACATGTACTTTGCACATAATT
TAGGGGGGTTCCTGGCCCTTCTGAAGGCCCCACCTTGCCT
CCTGCATCTCACCTCCTTGCACACTCCATTTCAGCCACAC
TGACACTGCTTTGAAGAGTCAGGAGAGTCCTTGACTAGCA
GGGTGGCAGCAGGAGTGAAAGGAGGCCCTTGAGCTCCTTC
AGAAGCCTCCTGACACAGTGGTACTAAAACGGAGTGTTCC
CTGTCCCCCCTCACATGGGGGTGCAACAGGGGTGAGGCTT
GTCTGTTTGTCCACAGTGTGCACTCAAACCCCTTATGGGA
GGGGGAGCACCCAGATGGGCAGGAGCAGCAGCCAGGGGTG
GGCACCTTGGGGCTCTGGCCCCACAGTAGCATCTAGGGGT
GAGTACTGGTGACTCCCAAAGGCCAAGTGGACATGATGTG
TGTTACAGTGTGCTCTTTTAGCTTTGTCATCCACAGATGG
CCTGAGTGTTAACCAGTTCAGTGCCCTCTGGGTACCCAGG
TCCTTGTTCAGTGCCCAAGAAGAATCAGGTCACACATGGA
CTTGAGGATGGGAAATGTGGGGGTTTTATTGAGTGGTAGA
GGTGGCTCTCAGTGGGATGGATGGGAGCTGGGAAGGGGAT
GGAGTGGGAAGAAGATCTTCCCTGGAGTTTGATTGTTCAG
CGGTCTACCTCCTCTCTGACTGTCCCCAGCCAAATTCTTC
TTGATGTTCAGATACTCCTTCTTTCTCTTCTCTCTGCCAT
ACCATTCTGCCATGTTTCTGCTCTTTTGTCTGTCTTCTCC
TTGTCTGCTGCTGGAGTTTGGGGCCTGGAGTTTACATGGG
TACAGGATAGGGAGGTGTGACAGGCCAAAGGCAACTTTTG
GGCACAAAAACAGGAATGCCTGTTCTTATTTAGGGCCACA
GGTTTCCAGGCTTGAGGTGGGGCCTTTGCCAGGGAACCAC
CCTCTTCTACCCTGTATTTCCCTGTCTCCCATCCGTATGA
GTGCCTCACTCACACTAGGCACATAGGAAGCACGATAAAC
AGTAGCTCCAGGAGGCCATCAGTTCCCTTAGCAGGATGAA
GCAGACTGGGAAGAAGGAAGTCTGGACTCAAACCCTCTGA
CTAGGGTGGAAGAGGCACCAACAGCACAGGTCCATCTGAA
GCAGTGAAAGGAACTACACTCTGGCAGGCAGATCATTCTG
TCTAAGAGGCAGAGCCTCAGACTACATGTGGTGGAAGGTT
AACCAACATAGAGTCCAGAGTTGCCAACAGGTATGCAGTG
AACAGGGACAGGAGCCAGGGGCAGCTGATGCTTGGAGAAG
CATTGGCAGGCAGCATTAGAAAGAGCTTCCATCACCAGAT
TACATTTCAGGGCCAGGACTTGAGCATGTGGGAGGTCAAG
GCAATTACCTAGTTCTGAAAGAACTAAGTTACTACAAGGT
CTGTGGTAAAGTAGGATAAGTCTAGAATAAAGCTTGGACC
CAGTTACCCAAGTACTGACTTCAGTGCACTGAGCTAATAC
ATAAACCACCTCTTGCTAAGGTCAGGTGTGTTCCAAAGAG
AAGGTAGATGGGATTGAGGCAGAATGTGAAGTCAAATGAC
CAAAGCCATCGGGAGAGAAGGCCAGAGTCAAGAACTGGTC
AGGCTGTGATCCACAATACCAAATTCAAAGGGTTGCTGTG
GATGTCCAAAGAGAGCATGCGCAAAAGCTGCTTTGAAAGA
AAACACCATTAAAAACAAGGATTTGGCTAGGCATGGTGGC
TCACACCGGTGATACCAGCACTTTGGCAGGCCAAGGTGGG
CAGATCGCTTGAGGTCAGGAGTTCGAGACCAGCCCAGCCA
ATATGGTAAAACCCCCATCTCGACCAAAAATACAAAAATT
AGCAGGGCATAATGGCATGTGCCTGTAGTCCCAGCTACTG
GTGTGGGGTGGGGGCAGGTGCTGAGGTCCAAGAATCACCT
GAACTCGGGAGGCTGAGGTGGTAGTGAGCAGCGCCACTGC
ACTCCAACCTGAGCGACAGTGAGACTTTGTTGAAAATAAG
AAAAAAAAAAAAAAAAAAAAGCAAGGTTTAATGCAATCCT
CCTAGTCGTTAAAAAACATGTATACTTGAAAGTACTTGGT
ACTTATTGTATTGCGTATTTGGTACTAAAGGAAAAAAAGC
TAGATACTGATGTCTGTCTGTTCAGTTTAATACGTTGAGA
CATATTGACACCAAGTAAAGCGGGGAGGGTAATTTGGATC
TAGAAAAGGAAGTTCACACAGGGCTGGGTTTCCCAACCCC
CATCCTTCTCTCTGCCATTGGGATGCTCCTCCAGTGACAC
CACAGACCTGCTTTATTTCTGTGCAGCTGACGCCCTGTCC
AGGCTGATATTTTTCTAACTGACAGTGAGTGTTCTTGCCA
AATGCCAGGGCCCATAGTCACGTCTGTTTTTCTCTCCTCT
GCAGCTTGTCCGAGGCTGCTTAGGAACACATTTTATCCAG
GGGGCAGCTTTAACTAGGCCTAATTCTCTGAATAGCCTCT
GTTTGTAATTGCATACAAGGAAGAGACAAGTTCCTATTGT
CTTCTCTTTAATATTATTGCGTTTGACACTGCCTGCTTCA
GTCCTTGTCAGCCCATGTCAAAAGTCAAGTTTTCAGGCAA
GGTGGTTCTCAGCAGGGTTTTTGCTTCTGTTTTTTTGGTT
TGAGTTTATTGGGTTGTTGTTTTGTTTTGTTTCTACTTTT
TTCCCTCTGGATAAGATGTCCAGCTTCCTGCCACCACCCC
ATTTAAAGGATAGCTTGCAGCAAATGATGGGGATAAACCA
AGTGAAGTCTGTTTAAAAAGCAGAATAAAGCAAAAGACTT
CTTTTGAGTTCTGCTTTTCTAATGTTTAGTAGGAAAATGT
TTCAGAAGTAATACACAGGAAACCATGCTTCAAATCCTGA
GTGACGGATCTGTAACAAAACAGCATTATTTCTTTATCCT
TTCCACTTCAGGACAGGTTGGTTTTGATTTGTCTCCCTTC
TTTTCCTCCCCATGCGATTCCAGCTGAAACAAATATACTT
GTCTAATTGACTGGTGTTTTTCTGACACATCTAACAAAAG
GACCTTAATATTGTTCTTTAATAACTTTAGGTCTGTTCCT
AGGACATTGCATTGTCAAGCTCAAAACACCACAGAAAAAA
GAAAAGGAAAATGCCAACCATCACCTTGAGTAGTATTCCA
AGTGTTCTGCTTTGCAAAGACAAATGACTCACTTAGACTG
AAGAAACAAGGCTGCCTTTGAGATATTCATTGATTTTAAA
TTAAAAAATAACTGCTATGGTTTACATTAAGAGTGACAAC
TAAATAACAGAGTAGACATTATTTAGTGTCATTTGTAGCA
ACTCCACTGCACCTGTCTGAAGGAAGGGGGGGCATGGGGC
AAGCCTAAATGGGGTAATCTTACTGATCAATAATCCAGAT
CTCTCAATGCTCTATAGCAGATAGTCAATTCTTGATAGAA
TTACTGAAATTATACAGCTAGCTGCTTTTCTTAGGGCTTG
GGTCTCCAGGTTCAATGCTGCTGAGTTTATTAACTTTATT
CTCCTTGAACATTTTTCTCTTTTCCTTTATGTAGCTGTGT
TTGGGGTGGGGAAGGGAGTTGAATGAAAATGTTATATTCC
ATTTGCTCTGTGAAGATAACTGAAATGTTTGGTCCAGCAG
ATGAAAAAAAAAAGGTTTAGAAGAGGGAGTTGGTTGTTCC
TCAGGTTTTTCACTGTCTTTATAAATAGGCCTACCTAATA
CATTTTAAGAAGTATGAAAAAATAGTTATAAAGGCAATAT
TGACTTGGGACAGTTATTTTCAAGCAATTAGAATACTCCA
ATTATATATAACTAATGCAAGAACAAAATAAGTAGAAATC
AATGATATTAATAGTCACAGTGAGCATCTCATATCACACA
CTCATGTATTTCTTCTGATTATTTCTAAAAATGTGTTTCT
TAAGAAATGTGCCCTGGCTAATTGTTTTAGCTTAGTTTGA
GTTTAAATGTATCTGAGATCAATGAAACCAGCCTTAGTTC
TTTTTAAGTTTTTATTGATATATAATATTTGTACATCCAG
GAAGTTTCATTATGCAGTAACTTGCATCATTCTTTAGTTT
TCAGTCCTGAGATGAGGAAGTGTGTGTCTGAACGATGGCA
AACCTAGTTGGTCTCCTCTCTCTTCAGTCTCAGCCCTGTC
CAACTCGAGCTTCCACCAGCACCCATGCATCTGGTCTACT
TCCTCTCTTTTTATAAAACCTTTAATGGGTCCATATCAGT
TGTTAAGCCCAAACATTTTCATGGGGCAAAGGTGGCATAT
ATAGCCCCATGATCCAGCCTCTGTGCTCTTCTCCATTCAT
GTTATATGGTCCCTTCTGCAAATGCTGTTCTGCAGACATT
CTCAACTACTCATAACTCTGAACAGAGCAAACTCTTTATC
ACTCAGGAATTCATTCAGCAGCAAGTATAGAAAACCCAAC
CTGCAGTGGCTCAAACTGTAAGAATGTTTATTATGTTTTA
ACAGAGGATCCGAAGTAGCTAGTTCATAAGTTGGTTTTCA
CAGCTCGATTACAGAAGAACCACACTGCAGAATTCAGATT
CCCACTTTATTCCATTTTCAGAATGGTACCTTCCCCTCCT
CCTCAGCTATTTCTGATATCTGAGCCTGTCTTGTATATGC
TCTGCAGAAGGTAAACTTTACTCCAGTCTTTTGCTAAGTA
GAGATTTCAATAGGGATAAGAACTGTGAAAGAATACTTTT
TTATGAAAAGGTAATATTATGACTCACATAGGGATATAAA
ATGGGTTATGTGTTAAAGATTTGATTTAACTCCTTAGCTC
ATGAGGGAACTGGGCAGATGTTACAACTGGTTGAAAGGAG
AAGTCAAAGAAGCACAAGGGTATATGGAGCAAAGGAATAT
TGAAATGAATGTTCAAATGGACACAAAACTAGCTTTTCCA
CAGACAGGAGGGGTGTCCTTCCACAGGACAGAATTTATGT
GCACTTCTGTTGTCAAGAAGTATTTCCCATTGCTCTCAGT
TAGCTACAACATAGAGTAGTAAAATAGCTTTCACAGAATT
AGCATTTAGTGACTGGAAGAGTATACTGCTGAAAGCATAG
ATTTTTCTATGGAAGCACACACTTTATTCCACCAAGGGAA
AAAAATGTATATTTGATGCAGCATATTTAGGATTGTTGTA
AGGACTAAGTAATACATTAGTTAATGAAGTTGGTTATGCC
TGCCGCCACTACCACTGTCTCTAATTATTTTGTATACACA
TTTTATGTTTTCTTTCTCCACTCAGACTTTAAATTCTTCC
AATAATAAGAATGGGAAGTTCATTTCCTTTGTATCTTCCA
TCTCCTCTTCCCCACCTCCCTGTTTTCACCACCACCAGAG
TCTTAATGCTAATTCCATAGTAGATACTGATATATGTTTG
CTTTTAAAATTTGTGCAAAAAGAGTATGTCTTCTCTGTGA
CATCATTCTACTTTTAAAAATGTGTATATAATCTTAAAAA
GTAGACACAGTCATAACTACTCATTTTTCTTGTCATCATA
AGCCAAGACCATACCTCAAAATCCAATAAAAATGTTACAG
TCTGTGTGTTCACAAACATTTTGAGAGCAAAGCAGAGCTA
AGTTAGTCATTAACAGAATGAATTTTTGAAAGGTGTTTTG
AAACATCTTCATCATTATAGTTATTTTATAGCAGAAACAG
TATGTGCTCAATAAAAAGAGAAGAGAAAACCAGACAAATG
CCCACTTACTGTTAAGATATGTTGATAAGGTTTTATGGTA
TATTTGTTTTAGCCACATGTGGCCCTCGGATTATTCAGAT
CATTAATTATGACTGTACTTTGTGCTTTATAAATAAAATC
TATATTTGAAATAACTTTATTCTCCAGCACTAATTTTTCA
TTATATTTAAATATCTGTTTAAATATATATCTTGAATTTT
GAATTTTACCTGAATTAATTTTAGTTAATTTTTCCCTTTT
TCTTTCTAATAATCTGTTTATTTTCAAGTTAGTTTCTGTA
AAGCCTCAGGGTACTATCAGAGATCTCTCTATATTACTAA
AGGAACATGTGCTGTCATCAACATGCTTCATTTATTTCTG
CTTCATGTTCCCCAGGCCCTATCCCAACCCTACATCAAGG
ACTATGATGCAGGAAATGAACAAAGAATCTTTCCATAGCT
TGAAAACTTTGAAGACTTTAAACCCTTCCTTTTCTTTGTA
TTAGTCTTGATTTCTAATTGGTCCATTTCTTATTTTTTTA
TGTAGCATTTCACTTAGGAGACCAGATTAGACAGAAGAAT
CTAATTGTATAATAGCTGCTTCCAAAAATAGCAGAAGGGT
CCACTTCTCAGTTCTTATGTATCATGTTTTACAAATATAA
TCCAGTATCATATTATACTGTGGAGTAGCAGTAGACGAGC
ATTAACACATTAAAATTATGTTTACTCACTCAGCTAATAA
ATAATTAACTGAGGAATTCTAATCATATGAATTATAAGGG
AAGCATCATTATTTCTTTCTGTTTAAAATGTTTCAAGAGA
ATTCACTGCTGCATAATATCCTAAAAGAAATTGATTATAC
TTTTCCTGTAATAAATGTTGTTCTGACAGTAAAGCATTAG
TAACCAATTGATAACCTAGCAACAATATTGTGATCTCTTT
AGATAATTAATCTTAGCTATTTTCCTGTCAGAAGCAACAG
TGCTTGATTTTATGTTGAGCCAGAAAGATTGCCAGTTTTG
AAAATTAAAAAGCATTCCTTTTATATTATTCATTCCAGTA
ACAATTTACGATGGCGCATTTAGCTGCTGAATGCTTGTCA
ACAAACGTAATTATGTTTCGATATAAACAAGATTGGTGAT
TTTACTATGCGCTCCATCTTTGTTGAGAATGTTTTGATTT
AGGTTCAGATTATACAAGCTGTGTATTTATGTCTTTTTTT
CTTCTTTGTTAATAGTTTTTTCTGATAATTACTCGTAGGC
AAACAAGCATGCATTTAGGATCCTTATGCATGGGAGATAT
CAAACGGAGAAGAAAAGCCGCACCTTTGCCTGGACCTACC
ACCACAGGTAAAACAAATGCAGGTTAGAGTGGAACACAGA
TGTGGACTTCATCAATCCTGAAGAATAAAATGTAGATACT
TCTTAATCACTTACGGTGAAGAAGAACCACAGTTGCAAGA
AACTATTAAAACAACTCATTGGCATTTGGTATCAGGATGT
ATTGCGTGTTCCATGTGTAGATTTCCAGGTAACCCAACAT
TAAAGTATTTGTTACATTCCTGCCCAACTGCAAGGTTTTG
TGTAAGGTATTAGAAGCACACAAAAATTTCAAAGGCTCTA
TCTTTGGTCTCTATAAATTTACATTCCTGTGGGGAAAATA
AGGCATAAATAGGTGAAATGACAAATAACCATAGAAGAGA
TTAATAATAATAAATTCAAAAAGCATAGCCGCAGCCCCAA
AATACAAGACACCATGTTGCAGGAGATGGAAACCTGACTT
ATCGAATGTGGCAGACTGGTTTCGAGTCCCAGCTCTGTAG
CAGTCCTTTCCTTCTTTTTTCTTGTTGTTGCTGTTGTTGT
TGAGACAGTCTTGCTCTGCCGCCCAGGCTGGAGTTCCGTG
GTGTGATCTCGGCTCACTGCAACATCTGCCTCCCAGGTTC
AGCCTCAGCCTCAGCCTCCCAAGTAGCTGGAATTACAGGC
ACTCGCCACCACACCCTAATTTTTGCATATTTAGTAGAGA
TGGGGTTTCACTGTTGCCAAAGCTGGTCTCAAACTCCTGA
CCTCAGGTGATCTGCCCGCCTCAGCCTCCCAAAGTGCTGG
GATTACAGGTGTGAGCCACCGCGCCCGGCCTCCTCTTTCC
TTCTTTAGACAACATTAGTATTAGATTTAGAAAGTTCTCA
TTTCTACCTCAAAAAATCATGTCATTCTAACAATACGCCA
TGCTAATCATGAGTGTGATGTTGAGAAAACCACAAGTGCT
GAACAGAGGGATGTCACTATAAACCAGAGAGGACAGGAAG
CCTTACTGAAAGGGCAAAGACTCACCCTGTAGTGAAGGTT
GTGAATAAAATTAGTATGTATTGAAAATCTCATGCAAGAG
TAGTGGTAAGGGAGGCACAGATAAAAGTCAGTGACAGGAG
GAACCCAAGTGGGCATTAGAATGTAGACGCCCACATATGA
ATAAACAAAGTTAGCCATAATGGATTTGTGATGCAGCAAG
CTCCATGAGAAAATGTCTTTCAATGTAGATACAAAGAATA
ATAGCCTTGGCCTATTGCCTGGCGTCTTTAACCATTCAGA
TCTCGAGATTTTCTCTTAGCTTCATTTGGGCAGCCTTTAT
AGTAAAAGTGGTTTTAATATTACAGACTATGAAAATAAGA
GAGTAAGCAGGAAAAAGAAAAATACATATAAATATATGCA
TGGTTTTTGGGGGTGGGTTTGCATGGTGGGTTTAAAAGAA
AAAAAAATGTGAAGCTTACGTTCTGTATTTAGGGAACGTA
TTCCATAGTTAAGCACTGGAAAATTGAAGAATAACTTAAA
ATTGGAGCACTTCTACTGCAGTCTTTTCATCTAAGGGGCC
ACATTATAAAATTATGCATTTAGATGTATACCTCATCATC
TTCTGGCTGTACTGAATTTCAAGATTTGGAAACACCTGTG
TGTAGAGTGCATTTGTATTGGTGTAGAATAATATTTGCCA
CTTATTGGGTACCTACTGTGTAGCAGAAACTTTATTATTT
TCTCTTTATAACAATTGTGTGAGGGGTAAAGATCATAAAA
TTAAGATGCAAAGAAGTGTTACGTTAGCTACTAAGACAGA
ATTATTGAACAGAAGAGAAGGTTCAAGCCTAGGTCTGCAT
AACTCCTAAATCCATGCTCGCTCCATAACAATGTACTGAC
AGCCTCTTTGTGAGAATATATATATTCTTTATATACGTAT
TACATAAATATATAAAGATTGTCCTATTGCGCATGCTGAC
GTAAATGCACTACTATATGCCTTAAATTTTGTAGAAGATT
TATCTAGCTATTACTATGTAGAAATGCAGAATATTCATGA
AATACTTCTAATATATCTCTTCATGTAGGAACATGTAGCC
ACATTTTGGATGAAAAACGTGTCATCAGTCCTGCAATTCA
GATCTTTCATAAGGCAGGTATAGGATTCTTTAACATCCCC
ATTCCAGTTGAATGGTCCCTGAATTTTCTTATCTTTCAGT
GATTCAAGCATTAGTGGTAGAAGCAGTGCAAGAACAACCT
TAGGAATGCTGCTAAAGCACCTTCGTGGCAGCAATAAGGA
AAAGAAAATACTGGGGTCACGTCCCAACACTCGAACATAT
GTGAAGTGAGAAGGAAAATGCATAATGGTTGAGGTGGATA
ATGTAATTATTTCTGCAAGGTGATTTTGACATTACAACTC
AGTAACATCAGAGGAAATCATTTATACGGCGTATGGCCAC
AAACATTAAACTTTAGCCTAAAATTGTTTTTTTTTTTCCA
TAAGCTTACACCACCCATTCCAGATTTTATATTTCACAAT
TGTTGTGATTCTCTTAAGATTCAGGATTTGGGTACTACTA
CATTTTTACTTTGAAGATAAGATTCACAGAAATTTAATGC
ACCCTTTACTCAAAAAGTAGTGGAGCAGAATTACATTGCT
CATTTTCAATGCATTTTTAAAATCTTTGCATAACTGTTTC
TCTCAAAGAGGAAGAGATCGAGGTTATTTTAAAGTCCTCA
GTTTTAAATAGAATATCTTTTAATACTAATGAATCAATTC
TAAGGTGAAGATTATTATCCAAATCAAGTAAGAAATGTTT
TTGCATAAATACACTTTGATAATGAGGGTATGAATCCTAG
ATCATCTTGTCTCTGAAAATTACAGTTTTCAAATTCTGAA
AAAGAGTCAGTCATATAATAAAGAGTCAGTTATATTTGTA
AACTTCTGAATTTGAGCTCAGGACAATGTTCTTGCCCTTT
TATAGGCCCTTTCAGAATTCCTGAAAAACACATTGAATTG
AGATATATTTTCTCAGTTTATTTTGCCTTTGGTCAGCATT
AATTCTAAACAAGAAAAAATGCAGAAGATAACTCTGTTTT
ATTTGAAATAGGGAGTAAGAGTTAAAAGACTGAGAGCTTG
AATATTGTTTGATAACCCCTCTGATTTATATGTGAAATAT
CATGCAGTCAAACAGCAAGTTTGGAAAGGATTTACCAAAA
AATTGTCAGAAAACTATCATTAGGCACTTTAAACCCAAAA
CTGGGTTTGTATAACAATTTATGACCAAAGATAAATTGTA
TTCATAATAAATAACACTTTTAATAAAAGATTTAAAGCTC
CCTATGAAATTAATAACCCAGAATTGATTATGTTTACCTG
CTAGTGTATTGAGAATTTTCTCACCCTCTTTTAGCAATAG
CTTTGAAGCATAATTTCAGTCACTTTAGAAAGCTCTAGAC
TAAGAGCAGTGTTATCATTTGAGCATTTATTAATTGTGAC
AGGAACACCAAATTTATTTCAGTGCTTTAGCTTATTTACT
GCTCTTTCACCTTTGTATTTTGTATTGACAAAATAAAATG
AATATTGATAAAGTTAGATATTGATTTTTTTTAATGTATA
GCTTGTTCTCTGCCTCGTTCAAAGTCACATACCGAAAGAT
AGTGGATGTCTCAGTAGCAAAGGATGTAGATTTACTATTA
TAAAATTGAGAACTGTCGAAGCAAGAAGGTTTGCCAGCAG
AATGCATTTTATAGTTTGAAAAATGTCATCTGTAAAGGTG
AAGAAAAGCCGCACCTTTGCCTGGACCTACCACCACAGGT
AAAACAAATGCAGGTTAGAGTGGAACACAGATGTGGACTT
CATCAATCCTGAAGAATAAAATGTAGATACTTCTTAATCA
CTTACAGTGAAGAGGAACCACAGTTGCAAGAAACTATTAA
AACAAATCATTGGCATTTGGTATCAGGATGTATTGCGTGT
TCCATGTGTAGATTTCAGGTAACGAACATTAAAGTATTTG
TTACATTCCTGCCCAACTGCAAGGTTTTGTGTAAGGTATT
AAAAGCACACAAAAATTTCAAAGGCTCTATCTTTGGTCTC
TATAAATTTACATTCCTGTGGGGAAAATAAGGCATAAATA
GGTGAAATGACAAATAACCATAGAAGAGATTAATAATAAT
AAATTCAAAAGCATAGGCAGCCCCAAAATACAAGACACCA
TGTTGCAGGAGATGGAAACCTGACTTATCGAATGTGGCAG
ACTGGTTTCGAGTCCCAGCTCTGTAGCAGTCCTTTCCTTC
TTTTTCTTGTTGTTGTTGTTGTTGTTGAGACAGTCTGCTC
TGCCGCCCAAGCTGGAGTTCAGTGGTGTGATCTCGGCTCA
CCGCAACATCTGCCTCCCAGGTTCAGCATCAGCCTCAGCC
TCCCAAGTAGCTGGAATTACAGGCACTCGCCACCACACCC
TAATTTTTGCATATTTAGTAGAGATGGGGTTTCACTGTTG
CCAAAGCTGGTCTCAAACTCCTGACCTCAGGTGATCTGCC
CGCCTCAGCCTCCCAAAGTGCTGGGATTACAGGTGTGAGC
CACCACACCTGGCCTCCTCTTTCCTTCTTTAGACAACGTT
AGTATTAGATTTAGAAAGCTCTCATTTCTACCTCAAAAAA
TCATGTCATTCTAACAATATGCCATGCTAATCATGAGTGT
GATGTTGAGAAAACCACAAGTGCTGAACAGAGGGATGTCA
CTATAAACCAGAGAGGACAGGAAGCCTTACTGAAAGGGCA
AAGACTCACCCTGTAGTGAAGGTTGTGAATAAAATTAGTA
CGTATTGAAAATCTCATGCAAGAGTAGTGGTAAGGGAGGC
ACAGATAAAAGTCAGTGACAGGAGGAATCCAAGTGGGCAT
TGGAATGTAGACACCCACATATGAATAAACAAAGTTATCC
ATAATGGATTTGTGATGCAGCGAGCTCCATGAGAAAATGT
TTTTCAATGTAGATACAAAGAATAATAGCCTTGGCTTATT
GCCTGGCATCTTTAACCATTCAGATCTTGAAATTTTCTCT
TAGCTTCATTTGGGCAGCCTTTATAGTAAAAGTGGTTTTA
ATATTACAGACTATAAAAATAAGATTTGTATCAACAGGAG
AGTAATCAGGAAAAAAATACATATAAATATATAAAGATTG
TCCTATTGCATGCTGACGTAAATGCACTACTATATGCCTT
AAATTTTGTAGAAGATTTATCTAGCTATTACTATGTAGAA
ATGCAGAATATTCATGAAATACTTCTAATATATCTCTTCA
TGTAGGAACATGTAGCCACATTTTGGATGAAAACGTGTCA
TCAGTCCTGCAATTCAGATCTTTCATAAGGCAGGTATAGG
ATTCTTTAACATCCCCATTCCAGTTGAATGGTCCCTGAAT
TTTCTTATCTTTCAGTGATTCAAGCATTAGTGGTAGAAGC
AGTGCAAGAACAACCTTAGAATGCTGCTAAAGCACCTTCG
TGGCAGCAATAAGGAAAAGAAAATACTGGGGTCACGTCCC
AACACTCCGAACATATGTGAAGTGAGAAGGAAAATGCATA
ATGGTTGAGGAGTGGATAATGTAATTATTTCTGCAAGGTG
ATTTTGACATTACAACTCAGTAACATCAGAGGAAATCATT
TATATGTATGGCCACAAACATTAAACTTTAGCCTAAAATT
GTTTTTTTTTTCCATAAGCTTACACCACCCATTCCAGATT
TTATATTTCACAATTGTTGTGATTCTCTTAAGATTCAGGA
TTTGGGTACTACTACATTTTTACTTTGAAGATAAAATTCA
CAGAAATTTAATGCATCCTTTACTCAAAAAGTAGTGGAGC
AGAATTACATCACTCATTTTCAATGCATTTTTAAAATCTT
TGCATAACTGTTTTTCTCAAAGAGGAAGAGATTGAGGTAA
TTTTAAAGTCCTCAGTTTTAAATAGAATATCTTTTAATAC
TAATGAATCAATTCTAAGGTGAAGATTATTATCCAAATTC
AAGTAAGAAATGTTTTTGCATAAATACACTTTGATAATGA
GGGTATGAATCCTAGATCATCTTGTCTCTGAAAATTACAG
TTTTCAAATTCTGAAAAAGAGTCAGTTATATAATAAAGAG
TCAGTTATATTTGTAAACTTCTGAATTTGAGCTCAGGACA
ATGTTCTTGCCCTTTTATAGGCCCTTTCAGAATTCCTGAA
AAACACATTGAATTGAGACATATTTTCACAGTTTCTTTTG
CCTTTGGTCAGCATTAATTCTAAACAAAAAAAAAATGCAG
AAGATAACTCTGTTTTATTTGAAATAGGGAGTAAGAGTTA
AAAGACTGACAGCTTGAATATTGTTTGATAACCCCTCTGA
TTTATATGTGAAATATCATGCAGTCAAACATGATATTTCC
AAGCAAGTTTGGAAAGGATTTACCAAAAATTGTCAGAAAA
CTATCATTAGGCACTTTAAACCCAAAACTGGGTTTGTATA
ACAATTTATGATGGCGCATTTAGCTGCTGAATGCTTGTCA
ACAAACGTAATTATGTTTCGATATAAACAAGATTGGTGAT
TTTACTATGCGCTCCATCTTTGTTGAGAATGTTTTGATTT
AGGTTCAGATTATACAAGCTGTGTATTTATGTCTTTTTTT
CTTCTTTGTTAATAGTTTTTTCTGATAATTACTCATAGGC
AAACAAGCATGCATTTAGGATCCTTATGCATGGGAGATAT
CAAACGGAGAAGAAAAGCCACACCTTTGCCTGGACCTACC
ACCACAGGTAAAACAAATGCAGGTTAGAGTGGAACACAGA
TGTGGACTTCATCAATCCTGAAGAATAAAATGTAGATACT
TCTTAATCACTTACAGTGAAGAGGAACCACAGTTGCAAGA
AACTATTAAAACAAATCATTGGCATTTGGTATCAGGATGT
ATTGCGTGTTCCATGTGTAGATTTCCAGGTAACGAACATT
AAAGTATTTGTTACATTCCTGCCCAACTGCAAGGTTTTGT
GTAAGGTATTAAAGCACACAAAAATTTCAAAGGCTCTATC
TTTGGTCTCTATAAATTTACATTCCTGTGGGGAAAATAAG
GCATAAATAGGTGAAATGACAAATAACCATAGAAGAGATT
AATAATAATAAATTCAAAAAGCATAGCCGCAGCCCCAAAA
TACAAGACACCATGTTGCAGGAGATGGAAACCTGACTTAT
CGAATGTGGCAGACTGGTTTCGAGTCCCAGCTCTGTAGCA
GTCCTTTCCTTCTTTTTTCTTGTTGTTGCTGTTGTTGTTG
AGACAGTCTTGCTCTGCCGCCCAGGCTGGAGTTCCGTGGT
GTGATCTCGGCTCACCGCAACATCTGCCTCCCGGGTTCAG
CCTCAGCCTCAGCCTCCCAAGTAGCTGGAATTACAGGCAC
TCGCCACCACACCCTAATTTTTGCATATTTAGTAGAGATG
GGGTTTCACTGTTGCCAAAGCTGGTCTCAAACTCCTGACC
TCAGGTGATCTGCCCACCTCAGCCTCCCAAAGTGCTGGGA
TTACAGGTGTGAGCCACCACACCTGGCCTCCTCTTTCCTT
CTTTAGACAACATTAGTATTAGATTTAGAAAGTTCTCATT
TCTACCTCAAAAAATCATGTCATTCTAACAATATGCCATG
CTAATCATGAGTGTGATGTTGAGAAAACCACAAGTGCTGA
ACAGAGGGATGTCACTATAAACCAGAGAGGACAGGAAGCC
TTACTGAAAGGGCAAAGACTCACCCTGTAGTGAAGGTTGT
GAATAAAATTAGTATGTATTGAAAATCTCATGCAAGAGTA
GTGGTAAGGGAGGCACAGATAAAAGTCAGTGACAGGAGGA
ACCCAAGTGGGCATTGGAATGTAGACACCCACATATGAAT
AAACAAAGTTAGCCATAATGGATTTGTGATGCAGCGAGCT
CCATGAGAAAATGTTTTTCAATGTAGATACAAAGAATAAT
AGCCTTGGCCTATTGCCTGGCATCTTTAACCATTCAGATC
TTGAAATTTTCTCTTAGCTTCATTTGGGCAGCCTTTATAG
TAAAAGTGGTTTTAATATTACAGACTATGAAAATAAGATT
TGTATCAACAGGAGAGTAATCAGGAAAAAGAAAAATACAT
ATAAATATATGCATGGTTTTTGGGGGGTGGGTTTGCATGG
TGAGTTTAAAAGAAAAAAATATGTGAAGCTTACGTTCTGT
ATTTAGGGAACGTATTCCATAGTTAAGCACTGGAAAATTG
AAGAATAACTTAAAATTGGAGCACTTCTACTGCAGTCTTT
TCATCTAAGGGGCCACATTATAAAATTATGCATTTAGATG
TATACCTCATCATCTTCTGGCTGTACTGAATTTCAAGATT
TGGAAACACCTGTGTGTAGAGTGCATTTGTATTGGTGTAG
AATAATATTTGCCACTTATTGGGTACCTACTGTGTAGCAG
AAACTTTATTATTTTCTCTTTGTAACAATTGTGTGAGGGA
GATGGTGTTAATCACTTTAAAGATCATAAAATTAAGATGC
AAAGAAGTGTTACGTTAACTACTAAGACGGAATTATTGAA
CAGAAGAGAAGGTTCAAGCCTAGGTCTGCGTAACACCTAA
ATCCATGCTCGCTCCATAGCAATGTACTGACAGCCTCTTT
GTGAGAATATATATATTCTTTATATACGTATTACATAAAT
ATATAAAGATTGTCCTATTGCGCATGCTGACGTAAATGCA
CTACTATATGCCTTAAATTTTGTAGAAGATTTATCTAGCT
ATTACTATGTAGAAATGCAGAATATTCATGAAATACTTCT
AATATATCTCTTCATGTAGGAACATGTAGCCACATTTTGG
ATGAAAAACGTGTCATCAGTCCTGCAATTCAGATCTTTCA
TAAGGCAGGTATAGGATTCTTTAACATCCCCATTCCAGTT
GAATGGTCCCTGAATTTTCTTATCTTTCAGTGATTCAAGC
ATTAGTGGTAGAAGCAGTGCAAGAACAACCTTAGGAATGC
TGCTAAAGCACCTTCGTGGCAGCAATAAGGAAAAGAAAAT
ACTGGGGTCACGTCCCAACACTCCGAACATATGTGAAGTG
AGAAGGAAAATGCATAATGGTTGAGGAGTGGATAATGTAA
TTATTTCTGCAAGGTGATTTTGACATTACAACTCAGTAAC
ATCAGAGGAAATCATTTATATGGCGTATGGCCACAAACAT
TAAACTTTAGCCTAAAATGGCTTTTTTTTTTTCCATAAGC
TTACACCACCCATTCCAGATTTTATATTTCACAATTGTTG
TGATTCTCTTAAGATTCAGGATTTGGGTACTACTACATTT
TTACTTTGAAGATAAAATTCACAGAAATTTAATGCACCCT
TTACTCAAAAAGTAGTGGAGCAGAATTACATCGCTCATTT
TCAATGCATTTTTAAAATCTTTGCATAACTGTTTCTCTCA
AAGAGGAAGAGATTGAGGTAATTTTAAAGTCCTCAGTTTT
AAATAGAATATCTTTTAATACTAATGAATCAATTCTAAGG
TGAAGATTATTATCCAAATTCAAGTAAGAAATGTTTTTGC
ATAAATACACTTTGATAATGAGGGTATGAATCCTAGATCA
TCTTGTCTCTGAAAATTACAGTTTTCAAATTCTGAAAAAG
AGTCAGTCATATAATAAAGAGTCAGTTATATTTGTAAACT
TCTGAATTTGAGCTCAGGACAATGTTCTTGCCCTTTTATA
GGCCCTTTCAGAATTCCTGAAAAACACATTGAATTGAGAT
ATATTTTCACAGTTTCTTTTGCCTTTGGTCAGCATTAATT
CTAAACAAGAAAAAATGCAGAAGATAACTCTGTTTTATTT
GAAATAGGGAGTAAGAGTTAAAAGACTGACAGCTTGAATA
TTGTTTGATAACCCCTCTGATTTATATGTGAAATATCATG
CAGTCAAACAGCAAGTTTGGAAAGGATTTACCAAAAAATT
GTCAGAAAACTATCATTAGGCACTTTAAACCCAAAACTGG
GTTTGTATAACAATTTATGACCAAAGATAAATTGTATTCA
TAATAAATAACACTTTTAATAAAAGATTTAAAGCTCCCTA
TGAAATTAATAACCCAGAATTGATTATGTTTACCTGCTAG
TGTATTGAGAATTTTTCTCACCCTCTTTTAGCAATAGCTT
TGAAGCATAATTTCAGTCACTTTAGAAAGCTCTAGACTAA
GAGCAGTGTTATCATTTGAGCATTTATTAATTGTGACAGG
AACACCAAATTTATTTCAGTTCTTTAGCTTATTTACTGCT
CTTTCACCTTTGTATTTTGTATTGACAAAATAAAATGAAT
ATTGATAAAGTTAGATATTGATTTTTTTTAATGTATAGCT
TGTTCTCTGCCTCATTCAAAGTCACATACCGAAAGATAGT
GGATGTCTCAGTAGCAAAGGATGTAGATTTACTATTATAA
AATTGAGAACTGTCGAAGCAAGAAGGTTTGCCAGCAGAAT
GCATTTTATAGTTTGAAAAATGTCATCTGTAAAGGTGAAG
AAAAGCAGTGAACAAAATAAGAGGAATATTATTAACACTT
TTGAAAATGGCAGTTAGCAATATTGGTTGTGGTCTGTGTT
TTCAGTAGGCAGAAGGTATAGCTTATTGAGAATTTAATAG
TAAAAGGTTTAAGTACATTTATTGAGATATTGTGGCTACT
GTATTTTAAAAATTTTTCTGCACTGTACAGTATGAAATTC
AATGTTATCCACAGTTAATATTGCCTGTTACTATTTTGCT
TTCTGTTGAAATAATATTATAGTGAAATATTTATTATAAG
GAGTATGCCTTTTTTCATTTTAAGTTATGCAAATGAAATG
CCTTTTGAAGTTTAATGTCTTGATATACATCTTGTTCCAG
GGTAGGTTTTTTTTTTTTTTAATTAACATGTGAGTTCTTG
GCAAGAGGTTGCATTACAGCTTTTTGTGACTATTCAACTT
TTTCCTCCATGTCCTACTGATAGTCAATAGGAAAATAATC
TTCATGAATATTTAAGGCAATGAAGGCAGGTTGTAAATAA
TAATAATGGGTGAAGACTTTTTAAAGGCTTCTTTGTAATT
TAAAGTCATACCAAACATAATAAAAAGGTATTCGATTTTA
GTTGTCCAAATTTATCTTATCAATAATTATACTTTTATTT
CCTGCTACCCCTCGGTTCATATAGCTGCTGTAGATTATCA
TAGCTCTTTCAGGATTTTAAAAGAGGCAGACTTTTCCAAG
GGGCTTGTTATTAATTTTGAAACCAGACTCTATCTGAATG
AATAGTAAGCCTAGGATATATGCAATCCTTCACCTCTTGA
CACATACACCACCAACCCACTCTTCAGTTATGTGTTTAGT
AGAATCTTAATAAACAGTTTTCCATTATCATTCAGTACAG
GATGGACAGAGGAAGCACACGTTAGAAAAGAATTGCTGTT
TTCTGATAAAAGACCAAATAATGAGAAAACACTTAAACTA
CAGAGCACCTAAAAATGCTGAATCAAATTTGAAGCCATCT
TTTTAGACAGCTAGCTGAGACTACAGGAAAGAGAGGGAAA
TGTTCAGGACCAAAATGGCCCTAAGCAGCTCCCACACTCA
CTCACACCATAGCCAAGCTCAAAAACCTAAGCCACGTTTG
TTAGTTCCCCAGTGGACAGGGGGTCAAGCCTGGGAACCGA
GCATACATCTCCTGATCAGATCAAAACCTCTAAAAGCTCC
ATCCTCAGAAATGGGCAGACTGGAAACAAAACCCATCCAC
AGGCACGGTAGAAGATAAAGAATCTTGTTTCTGCTTGGGC
TCCAAATAGAAAATGCTCTGAAGATTTGTAACCAAGAAGC
TACCCTCACATGAGTTTCTAGTTTAAAATTACACTAAGCC
GCCCCCACTGGCTGCTCTGAAAAGCCATCTTTGCATTGTT
CCTCGTCCGTGAAATCTCCTTTCTTTTTAATCCCCCGCAT
CGGATCACCAGCGTGCCCCACCATGTCAGACGCAGCGGTA
GACACCAGCTCCGAAATCACCACCAAGGACTTGAAGGAGA
AGAAGGAGGTTGTGGAAGAGGCGGAAAATGGAAGAGACGC
CCCTGCTAACGGGAATGCGAATGAGGAAAATGGGGAGCAG
GAGGCTGACAGCGAGGTAGATGAAGAAGAGGAAGAAGGTG
GGGAGGAAGAGGAGGAGGAAGAAGGTGATGGTGAGGAGGA
GGATGGTGACGAAGATGAGGAAGCTGAGTCTGCTACGGGC
AAGCGGGCAGCTGAAGATGATGAGGATGATGATGTCGATA
CCAAGAAGCAGAAGACCGACGAGGATGATTAGACAGAAAA
AAAGGAAAAGTTAAACTACAAAACAAAAAAAAAGGCCGCC
GTGACCTATTCACCCTCCACTTCCCGTCTCAGAATCTAAA
CGTGGTCACCTTCGAGTAGAGAGGCCGGCCCGCCCGCCCA
GTGCCACCCGCAGACACGACGCGCTCTCCACTACCCAACC
CAAACCGTGAGAATTTGCAACAGGGGAGGAAAAAAGAACC
AAAACTTCCAAGGCCCTGCTTTTTTTCTTAAAAGTACTTT
AAAAAGGAAATTTGTTTGTATTTTTATTTACATTTTATAT
TTTTGTACATATTGTTAGGGTCAGCCATTTTTAATGATCT
CCGATGACCAAACCAGCCTTTGGAGCGTTCTCTGTCCTAC
TTCTGACTTTACTTGTGGTGTGACCATGTTCATTATAATC
TCAAAGGAGAAAAAGACCTTGTAAAAAAAAAAAAAAGCGA
AAACGACAACAGAAAAACAATCGTATTCCGAGCATTCCAG
TACCTTTGTTGTGTATGTACTTAGCTGTACTATAAGTAGT
TGGTTTGTATGAGATGGTTAAAAGGCCAAAGATTAAAAGG
TTTCCTTTTTTTCCTTTTTTGTCTATAAAGTTGCTGTTAA
TTTTTTTTTGGCCTGTTTGATGTATGTGTGAAACAATGTT
GTCCAACAATAAACAGGAATTTTATTTTGCTGAGTTGTTC
TAACAAAGCTGTCTCAAAAATAAATAAATAAATAAATAAA
TAAATAAATAAATAAATAAATAAATAAAATTACACTAAGC
CAAAATTAACATGAAACTGGTTTTGAAGCACATTCAAAGC
CACTCTAAAGGTGTAGGCCTTCAACCCAAGCCTCAGAGAA
GCACCACAAATAAAAGCCTACCAATGACGATCCCATAAAC
CAAAACTAAAAAGTTAGTTAGAAAAACAAATTCAAAAAGG
AAAGGAAATAACTGCAGACAAAGAAAAGACAAATGTGGTC
AAGAATCAAGTAGAAATTTTGGATTATTGTATTATGAAAA
TATCTCAAAAACTATGCAAATCACTGAATGGGTTAAATGA
CAGATACAGCTGAAAAGACACTGAACTTTAGGAGAGATCT
GAAGAGTGGTCTCTACGCTACATAAAAACAGCACAGAGAG
ATCAAATGATGAAAATTATAAAAGAAGTGGAAGGACTTAA
GGACAATGAAGCTCAGCCTATGTCTAATGGAATTTACAGA
AGGAAGGGCAGGATGGTGCAATATTCAGGAAAATAAGAAT
TTTTAGAATGGAAGGAAAACATTAGTTTTCATATTTAACA
AGTACAAGTCTATATCAAGAAATATTAAATATAAATAAAG
TCACATTGTAATAAAACTTCAGAATACTAAAGACAAGGAG
AATAACTTAAGAGCAGCCAAGAAGAAAAAGTAGAACCTAT
GTAGGAATGAGATTGTACTGGTAGCAAACTTAGAAACAGC
AGTAGAATACGAACTTGAGAGAATATTTCCAAAGTGCTAG
GACAAAATAACCAAATCAACCTGAGTTACATATGCAGCTA
AATTATTACCCAAGAGTGAGGATGAAATAAAGTCATTTCA
GATAAAGAATGACCATTACTAAATTTGATACCTCTTGTAG
AAGAAAACAGAATCCATTAAAAAAGAATGTAATTCAGGAA
GTAATGGTGAGCAAAGAAACTGCTGAGAATGTACAAAAGC
TAAATTAATATTGACTGTATAAAAGTAATAATGATGATGA
CAGTGACCATGTAGATGATTAATTTGGATGTATAAAAGTA
AGATGGAACTAAAACTCTGGACAATAATATTTAAAAGTGA
GGAAATAAGTCAGATGTGCATGTTTACTTTTAAAGATCAT
CACTTAAAAGGATAGAAATATTGTATATAGTTTCAAGATA
ATATAAGCAAGCAATAAATGCCAGAGAAGAGGAAATAAAA
ATTCATAGAAAAAGCAAGGTTAATAGCATTAAATAATATA
GTAAAAATAAATCTAGGTTTATTAGTAATCACAATAAATG
CAAATGGAGAAAATACATAGGTTAAATTTAAGGATTATAA
TGCATAAAAGAAGAAAACTCACTATATGCTTTTTCCATAA
ATACAAATAAATATAAGGTTTAATTTAAGTATTAGCCAAA
GAAAGCTAGAGTAATTAGATTTGTAACAAAATGAATCTTG
AGGTATTTGGGAGTTAGAATATACTCTTTAGTCAGATTTG
CTATGCTTCTTTAGATTTGTACTTTTTTCCAAGAGTTAGA
AATTTGTGAGTAGAATAAAACCTTAGTCAGTTTGGGAAAT
GTCACAAAACAAATGATATAGTAGAAAATGTTTCATGTTT
TTGTTTTTGTTTTTATTATACCTTAAGTTCTGGGATACAT
GCACAGAACGTGCAGGTTTGTTACATAGGTATACATGTGC
CATGGTGGTTTGCTGCACCCATCAACCCATCATCTACATT
AGGTATTTCTCCTAATGTTATCCCTTCCCTAGGCCCCCAC
CCCCTGAGAGGCTCCAGTGCATGATGTTCCCCTCCCTGTG
TCCATGTGTTCTCATTTTCAACTCACCTTTATGAGTGAGA
ACATGTGGTGTTTGGTTTTCTTTTCCTATGTTAGTTTGCT
GAGAATGGTTTCCAGCTTCATCCATGTCCCTCCAAAGGAG
GTAAAAACTTATCCTTTTTTATGGCTGCATAGTATTTTAT
GGTGTATATGTGCTACATTTTCTTTATCCAGTCTACCATT
GATGGGCATTTGGGTTGGTTCCAAGTCTTTGCTATTGTGA
ACAATGCTGCAATAAACATACATGTGTATGTGTCTTTATA
GTAGAATGATTTATAATCCTTTGGCAGTATACCCAGTATA
CCCAGTAATGGGATTCCTGGGTCAAATGGTATTTCTGGTT
CTAGATCCTTAAGGAATCATCACACTGTCTTCCACAATGG
TTGAACTAATTCATACTCCCATCAACAGTGTAAAAGTGTT
CCTATTTCTCCACATCCTCTCCAGCATCTGTTGTTTCCTG
ACTTTTTAATGATTGCCACTCTAACTGGCATGAGATGGAA
TCTCATTGTGGTTTTGATTTGTATTTCTCTGCTGACCAGT
GATGATAAGCTTTTTTTCTTATATTTGTTGGCCACAAAAA
TGTCTTCTTTTGAGAAGTGTCTGTTCATATCCTTCACCCA
CTTTTTGATGGGATTCTTTGTTTTCTTCTTGTAAGTTTGT
TTAAGTTCTTTGTAGATTCTGGATATTAGCCCTTTGTCAG
AGGGATAGATTGCAAAATTTTTAATGTAGGTTGCCTGTTC
ACTCTAATGATAGTTTCTTTTGCTGTGCAGAAGCTCTTTA
GTTTACTTAGATCCCAGTTGTCAATTATGGCTTTTGTTGC
CATAGCTTTTGGTGTTTTAGTCATGAAGCCTCTGCCCATG
CCTATGTCCTGAATGGTATTGCCTAGGATTCCTTCTAGGG
TTTTTTTTTTGGTTTTAGGTCTTATGTTTAAATCTTTAAT
CTGTCTTGAGTTAATTTTTGTGTAAGGTCTAAAGAAAGGG
TCATCCAGTTTCAGTTTTCTGCATATGGCTAGCCGGTTTT
CCCAACACCATTTATTAAGTGGGGAATGCTTTCCCCATTG
CTTGTTTTGTCAGGTTTGCCAAATATCAGATGGTTGTAGA
TGTGTGGCATTACTTCTGAGGCCTCTGTTCTGTTCCATTG
GTCTATATATCTGTTTTGGTACCAGGACCATGCTCTTTTA
GTTACTGTAACCTTGTAGTATAGTTTGAAGTCAGGTAGTA
TGATGCCTCTAGCTTTGTTCTTTTTGCTTAGGATTGCCTT
GGCTATATGGGCTGCTTTTTGGTTCCATATGAAAATTAGT
GAGTAGTCTTTTCTAATTCTGTGAAGAAAGTCAATGGTAG
CTTGATTGGGATAGCATTGAATGTATAAATTACTTTGGCT
GGTAATTTCATAATATTGATTCTTCCCATCCATGAGTCTG
GAATGTTTTTCCATTCCAGAGATACAGGTGGTCTCACTCA
GCGGGTCCCACTCCCAAGGAGCCCAGCAAGCTAAGAACCA
CTCATTTGAAATTCTCACTGCCAGCACAGCAGTCTGGTGT
TGACCTGGGATGACTGAGGTTGGTGAGGGGAGAAGCAGCT
GTCATTACTGAGGCTTTAATAGGTGGTTTTCCCCTAATGG
GGCTAAGGAGACTGGCAGGTTTAGACTGGGTAGAATTCAG
CACAGCACAGGAAAGTGACTGTGGCCAGACTGCTTCTCTA
GACTCCTTCTTACTGGGAAGAGTATCTCTGAAGGGAATGT
AGCAGCCCCAGACAGAGGATTAGAGATAACACTCCGGTCT
TCCAGAGACAGAGCACCTGGGCAGGGGGAGCAGGTGCAGG
TGCAGCTTCAGCAGACTTAATTGTTCCTGCCTGCTAGCAC
TGAAGAGAACAGCTGATCCTGATGAGGGGTATTCTCCTAG
CCCAGGGAAGCAGCTCTGCTAAGGGACAGACTCCTTCTCA
AATGGGTTCTGACCCATGTGCCTCCTGTAACTAGAAGAGA
CCTCCCAACAGGGGTAGACAGACATCTCATACAGGAAAGG
TCTGACTGGCATCAGTCCAGTTCCCCTCTGGGACGAAGCT
TCCAGAGGAAGGAGCATGCAGCAATCTGCTTATTATGCAG
CCTCTACTGGTGATACCCAGGTGAGCAGGATCTGGGGTGG
ACTTCCAGCAAACTGCAGCAGACCTGCAGAAGAGGGGCCT
GTTAGAAGAAAAACTAACAAAAGGAAAGCAACAACACCAC
AACATCAACAAAAGACCCCACACAAAAACCCCATCAAAAC
ATCATCAATTTCAGAGTTCAAAAGTAGATAAATCCATGAA
GATGAGAAAAAACGGGTGCAAAAACGCTGAAAATTCCAAA
ACCCAGAATGCCTCTTCTCCTCCAAATGATTGCAAAACCT
CTCCAGCAAAGGCATAAAACTGGACAGAGAATGTGATTGA
CAAATTGACAGAAGTAGGCTTGAGAAAGTGGGTAATAACA
AATTCCTCTGAACCTAAGGAGCATGTTCTAACTCAACACA
AGGAAGCTAAGAACCTGGATAAAAGGTTATAGGAACTATT
AACTAGAATAACCAGTTTAGAGAGGAAGATAAATGACCTG
ATGGAGCAGAGAAACAATGCATGAGGACTTAGTGAAGCAT
ACACAAGTATCAATAGCTAAATCAATCCAGTGAAAGAAAG
GATATCAGAGATTGAAGACCACCTTGCTGAAATAAGGCAT
GCAGATAAGATTAGAGAAAAAGAATGCAAATGAATGAACA
AAGCCACCAAGAAATATGAGACTAGGTGAAACACCAAACC
TACAATTGATTGGTGAATGGAACCAAGGAGAATGGAACCA
AGTTGGAAAACACACTTCAGGATATTATCCAGGAGAACTT
CCCCAAACTAGTAACACAGGCTAACATTCAATATCAGGAA
ATACGGAGAAAACCACTAGATATTCCACAGATCAATCCTA
AGACACATAACTATCAGATTCTCCAAGGTTGAAATGAAGG
AAAATGTGTTAAGGGCAGCCAGAGAGAAAGGTCAAGTCAC
CTACAAATAGAAGCCCATCAGACTAACAGCAGATCTCTCT
GCAGAAATCCTACAAGCCAGAAGAGAATGGGGGCCAATAT
TTAACATTGTTAAAATAATTATCAACCCAGAATTTCATAT
TCAGACAAACTAAGCTTCATAAGCAAAAGAGAAATAAAAT
CCATTCCAGACAAGCAAACGCTGATGGATTTTGTTACCAC
CAGGCCTGCCTTACAAGAAGAAAGCACTAAACATGAAAAG
GTAAAACCAGTACCAGCCACTGTAAAAACACACCAAAATA
TAAAGACCAATGACTCTATGAAGAAACTGTATCAACTAAT
GTGCAAAATAACCAGCTAGCATCATTATGGCAGGATCAAA
TTCACACATAACAATATTAACATTAAATTTAAATGGGCTA
AATGCCCCCAGTTGAAAGAAACACACTGGCAAATTGGATA
GAGTCAAGACACACTGGTGTGCTCTATTCAGGAGATGAAC
CTCATGTACAAAGATACACATACGCTCAAAATAAAGGGAT
GGAGAAATATTTACCAAGCAAATGGAAGGAAAACAAGCAG
AGGTTGCAATCCTAGTCTCTGATAAAACAGACTTTAAACC
AACAAAGATAAAAAAAAAAAAAGACAAAGAAGGGCATTAC
ATAATGGTAAAAGGATCAATGCAACAAGAAGAGCTAACTA
TCCTAAATATATATGCACCCAATACAGGTGGTGTCATAAA
GGATCTCCTATTCATTAAATGATGCTGGGAAAACAGGCAA
GCCATATGCAGAAACTGAAACTGGACCCCTTTCTTATACC
TCATATAAAAATTAACTCAAGAGAGATTAAAGACTTAAAT
GTAAAACCCCAAACCATAAAAACCCTAGAATTAAACATAA
CTAAGATCAGAGCAGAATTGAAGGAGAAAGAGACATGAAA
AAGCCTCTAAAAAATTAATTAATCCAGAAGCTGATTCTTT
GAAAAACATCAACACAATAGACTGTTAGCTAGACTAATAA
AGAAGAAAAGAGAGAAGAATCAAATAGACACAATAAAAAA
TGATAAAGGATATCACCACTGACCCCACAGAAATGCAAAC
TACCATCAGAGAATATTATAAACACCTTCACCTAAGTAAA
CTAGAAAATATAGAAGAAATGGATAAATCTGGGACATATA
TGCCCTCCAAAGACTAAACCAGGAAGAAGTCAAATCCCTG
AATAGAGCAATAACAAGTTCTGAAATTGAGACAGTAATTA
ATAGCCTACCAAACAAAAAAAGCCCAGGACCAGATGGATT
CACAGCTGAAGTATACCAAAGGTACAGAGAAAAGCTCAAA
TTCCAATAATTGAAAAGGAGGGACTACTCCTTAACTCATT
TTATGAAACCAGCATCATCCTGAAACCTGGTTTCATAATA
CTGAAACCTGGCAGAGATAAAACAACAAAGAAAAAGAATA
CTGCAGACCAATAACCCTGGTAACATTGATGTGAAAATCA
TCAATAAAATACTGGCAAACCAAATCAAGAAGCACATCAA
AAAGCTTATCTACCACAATCAAGTCAGCTTCATCCCTGGA
AAACAAGTCCAGTAAAACATACAGAAATCAATAAATGCAG
TCCATCATAATCCAAAGATACACAAAGACTAAAAACAAAG
GGTTGGAGAAAGATTTACCAACTAAATGGAGAACAAAAAC
AAACAAATAAACAAAAACGAGTTGCAATTCATGCATTTGA
TAAAACAGATTTCAAAGCAACAAAGATAGAGTGGTATAAG
GATCAATGCAACCTAACACCCAGATACATAAAACCCACAA
AGAGATTTAGACTCAATGAGACAGAAAATTAATAAGGATA
TCCAGAATCTGAACTCAGATCTGGAATAAGTAAACTTAAT
AAGCACTTGTAGAGCTCCACTTTAGATACATAAAACATAC
ATTCTCCACTTTAAATACACAAAATATTGATCGGCCATTA
TTAATACCCATTCACAGAATAAAGCAATATTCCTGTTCTC
TCTCCCTCTTTTTCTTCCTCTCTTCTCCTTTCCAAAAAAA
GAAAAAAAAAGACATCTTTTCATTTAATTTTTTTTTAAAA
AAACACAGAAATCAATAAATGCAGTCCATCATATAAACAG
AACCAAAGACAAAAACCACATGATTATCTCGATAGATGCA
GAAAAGACCTTTGATAAAATTCAACATCCCTTCATGTTAA
AAACTCTAAACTAATTCATACTCCCACTAACAGTGTAAAA
GTGTCCCTATTTCTTCACATCTTTGAAAGCTAGTTTACTA
AATTCTGGGTTGAAAATTATTTTCTTTAAGAATGTTGAAT
ATTGGCAATCTCTCCAGCATTTGTTGTCCCCAGATTTTTA
ATGATCGCCATTCTAACTGGTGTGAGATGGTATCTCAATG
TAGTTTTGATTTGCATTTCTCTAATGACCAGTGATGATGA
GCATTTTTTCATATGTTTGTTGGCCTCATATATGTCTTCT
TTTGTTAGGTGTCTAAACACTACCTGACTTCAAACTATAC
TACAAAGCTACCACAACTCAAAACATCATGGTACTTGTTC
CAATACAGACATATAGACCAAAGGAACAGAACAGAGACCT
CAGAAATAACATCATGCATCTACAACCATCTATCTTTGAC
AAGCCTGACAAAAACAATCAATGGGAAAGGGATCTTCTGT
TCAAAAAATGGTGCTGGGAAAACTGGCTAGTCATATGCAG
AAAACAGAAACTGGACTCCTTCCTTACACATTATATAAAT
ATGAACTCAGATGGATTAAAGGCTTAAATGTAAAACCTGA
GAAGAAACCTAGGCAATACCACTGGACACAGGCATGAGCA
AAGACTTCATGACAAAAATGCCAAAAGCAATTGCAACAAA
AGCCAAAATTGACAGATGGAATCTAATTTAACTAAGAAGC
TTCTGTAAAGCAAAAGAAACTAGCATCAGAGTGAACAGGC
AACATACAGAATGGGGGGAAACTTTTGCAATCTACCCATC
TGACAAAGGTCTAATATCTAGGATCTACAAGGAACTGAAA
CAAATTGACAAGGTAAGAGAAACAATCTCATCAGAAGGTG
GGCAAAGGATATGAACATACACTTCTCAAAAGAAGATATT
CATTGGCCAATGAACACATGAAAAAAACCTCAACATTACT
GATCATTAGAGAAATGCAAACCCAAACCACAGTGAGATAC
CATCTCATGCAAGTCAGAATAGAGTGATATTTAACATCCT
TAAAGAACAAAACTTTCAGCCCAGAATTTCATATCCTGCC
AAACTAAGCTTCACAATTGAAGGAAAAATAAAATCTTTTA
TGAACAAGCAAGTACTCAGAGATTTTATTACCACCAGGCA
TGCTTTACAAAAACTTTTGAAAGAAGCATTACACACAGAA
AGGAACAACCAGTATTAGCCTTTCTAAAAATATACCAAAA
AGTAAAGAGCATCAACATAAAGAAGAATTTACATCAACGA
ATGGATAAAATAGCCAGTTAACATCAAATGGCAGTAATCC
TAAATTTAAATCGACTAAACTCCCCAATCAAAAGATACAG
CCAAAACCTAACGGTATCTACATCCAGACCCATTTTATAT
CCAAAGATACACAAAGACTAAAAACAAAGGGTTGGAGAAA
GATTTACCAACTAAATGGAGAACAAAACAAACAAATAAAC
AAAAACAAGTTGCAATTCATGCATTTGATAAAACAGATTT
CAAAGCAACAAAGATAGAGTGGTATAAGGATCAATGCAAC
CTAACACCCAGATACATAAGACCCATAAAGAGATTTAGAC
TCAACGAGACAGAAAATTAATAAGGATATCCAGAATCTGA
ACTCAGATCTGGAATAAGTAAACTTAATAAGCACTTGTAG
AGCTCCACTTTAGATACATAAAACATACATTCTCCACTTT
AAATACACAAAATATTGATCGCCATTATTAATACCCATTC
ACAGAATAAAGCAATATTCCTGTTCTCTCCCTCTTTTCTT
CCTCTCTTCTCCTTTCCAAAAAAAAAAAAGAAAAAAAAAA
AGAAAGACATCTTTTCATTTAATTTTTTTTTTAAAAAAAA
CACAGAAATCAATAAATGCAGTTCATCATATAAACAGAAC
CAAAGACAAAAACCACATGATTACCTCAATAGATGCAGAA
AAGACCTTTGATAAAATTCAACATCCCTTCATGTTAAAAA
CTCTAAACTAATTCATACTCCCACTAACAGTGTAAAAGTG
TCCCTATTTCTTCACATCTTTGAAAGCTTAGTTTACTAAA
TTCTGGGTTGAAAATTATTTTCTTTAAGAATGTTGAATAT
TGGCCCCCAATCTCTCCAGCATTTGTTGTCTCCAGATTTT
TTAATGATCGCCATTCTAACTGGCGTGAGATGGTATCTCA
ATGTAGTTTTGATTTGCATTTCTCTAATGACCAGTGATGA
TGAGCATTTTTTCATATGTTTGTTGGCCTCATATATGTCT
TCTTTTGTAAGGTGTCTAAACACTACCTGACTTCAAACTA
TACTACAAGGCTACCACAACTCAAAACATCATGGTACTTG
TTCCAATACAGACATATAGACCAAAGGAACAGAACAGAGA
CCTCAGAAATAACACCATGCATCTACAACCATCTATCTTT
GACAAGCCTGACAAAAACAATCAATGGGAAAGGGATCTTC
TGTTCAAAAAATGGTGCTGGGAAAACTGGCTAGTCATATG
CAGAAAACAGAAACTGGACTCCTTCCTTACATGTTATATA
AATATGAACTCAGATGGATTAAAGGCTTAAATGTAAAACC
TTAGAAGAAACCTAGGCAATACCATGGGACACAGGCATGA
GCAAAGACTTCATGACAAAAATGCCAAAAGCAATTGCAAC
AAAAGCCAAAATTGACAGATGGAATCTAATTTAACTAAGA
AGCTTCTGTAAAGCAAAAGAAACTAGCATCAGAGTGAACA
GGCAACATACAGAATGGGGGGAAACTTTTGCAATCTACCC
ATCTGACAAAGGTCTAATATCTAGGATCTACAAGGAACTG
AAACAAATTGACAAGGTAAGAGAAACAATCTCATCAGAAG
GTGGGCAAAGGATATGAACATACGCTTCTGAAAAGAAGGT
ATTCATTGGCCAATGAACACATGAAAAAAACCTCAACATT
ACTGATCATTAGAGAAATGCAAACCCAAACCACAGTGAGA
TACCATCTCATGCAAGTCAGAATAGCAATTATTAAAAAGT
CAAGAAACAATAGATGCAAGTGAGGTTTCAGAGAAATAGG
AACGCTTTTCACTGTTGGTGGGAGTGTAAATTAGTTAAAC
CATTGTGGAAGACAGTGTGGTGATTCCTCAAGGATCTAGA
AATAGAAATACCATTTGACCCAGCTATCCTATTACTGGGT
ATATACCCAAAGGAATACAAATTATTCTACTATAAAGACA
CACGCACATGTATGTTATGGCAGCATTATTTACAATGGGA
AAGTCATGGAACCAACCCAAATGCCCATCAATGATAGACT
GGATAAAGAAAATGCAGTACATATACACCATGGAATACAA
TGCAGCCATAAAAATTCCATGTCCTTTTCAGGGACAGGGA
TGAATCTGGAAGCCATCATCCTCAGCAAACTAACACAGGA
ACAGAAAACCAAATACCACGTGTTCTCACTCATAAGTGGG
AGTTGACCAGTGAGAACACATGGACATAGGGAGGGGAACA
TCACAAACTGGGGTCTGTTGTGGGTGGGGGGTGAGAGAAG
GATGGGTCAGTAGTTGTAGCAAACCACCATGGCACACGTA
CTCCTATGTAACAAACCTGCATGTTCTGCACATTTATCCC
GGAACTTAAAGTAAAGTAAAAATTTTTAAAAAGATGTTTG
ATGTTCTCCATATGAAACACAAATACAATACTGTAAGATT
TAATTGTTTTAATTATGATGGATTATTTAAAGAAAACAAT
AATGTTAAATAATTTAGAAGACAATGCCAATGTCAATAGC
TGATGAAAAAGAAGTGTCAGATGTACAATACCTATTTTGA
TATTTTCTTCATTAAATAAAACCAGTTCTCTGTGTTCTTA
ATGACAGAATAGGTGTCATAAAAATAAAATAAGCACATCT
GTGAAAGTCACTGTGTTAAGCTCAAGCTCAGCATAATATA
AGCTCAAATCAGATGTGACTCTCAATTTAAGGAACCTACA
GTCTAGTCAGAGACACAATAACGTGCAAAATTCAACCTTG
TACAAAGGATAAGTGCTGTAATAAAGCCATAAAAATGTCA
TCAACTGAGGAAAAAGGATCTTTTTCTGGTTTATTCATGC
TTACCTTTGCTTGGTTTGTGACTACATTTCCTGAATCAGT
ACTTCTCATTGCTGACTGCATAGTACAATCACCTGGGGAC
AATTTTTTTAAAAAAAGGCATATGCCCCCAACTAACATTA
TAAGACAGTTGTAAGGAATCAGCATAGGTATTTTTAAAAA
CGTTCCAAGTGATTCTACCATGCAGCTAAGATTAAAACCA
TTGAAATTCTTACATTTATCAAGCACCAAACTGAGTGAAT
ATACACCAAATAACAGAGTAAGAATACCAACATACAGTTT
CATTTTAATATAATAATGAAGATAAAGAAATTGGTATGAT
CATTACTGATTAGTGAAACCACATACTGCAAAGTATATAA
AAGTAGATAACCCTGTTTTTAATATAACAACATGTCAAAA
GATAATGTTATGTCTCTTTTGAAGCCTGCAAAGAAAACTT
TAACAGAATAGACCTCCTATCCTAACTCTTGATCACCTAT
CAAAAGAATTAAGATTAAATTCAGTCTTTTAATTAGCTAT
ATTTTTAACCCTATAGACCACATGATATGGTATTTTCCTT
AATGGTTTTGCTCAAAGCAAGTTTAACTATTTTAAGTCAA
CTGTTACTTAAGCAGAGTGTATTATGGCCTTAAACAAAAG
TGTTTATAGTAATATCAGAGTATTTCATTTTTCATTTGCC
ATAAATATCCAGTTTTGAGTTGACTATTTGGGGCTATTCA
AAATTTGTATTAAGAGTTGCACTAAAAACTAGTTCGACAT
AGTATCTCTGCAAGGCAGTCTAAGCAGATTAAAATATAGG
TGTCTGCTGACAAAAGCACTTCAAGGTCCATCTGTTGTGT
ATATCCAGGAATCGAAGAAGCACAGATTACCCTGAACTAA
CTGTACTCCTCCTCAAATGGTTCTTTACTTACTTTTTACT
TATGCTAAACCTTTCTTCCTCTAAATCCTTACCTCTAACC
CATCTCCCCTACCTTTCTAGAAGTCAAGGTCCCACATGAG
AAAAATCCCTTTATTCATAAACTTTTCATTGAACATTCTT
TCCTCCAATTTCATCTCTAACATAAACCCAGTTCTCATCT
AATGAGTGTTTCCTATGAAATCACTCTCAAGAGGTGACTA
TTAATTTTAATACACCCTCTTCATTAAGCCTGTAGTGAGA
GTGTTGTCCTTCTTTAGTTGCTTCCTTCTCTTAAAAAACC
TTACACCTTTAATGTGACTACAACCTATCCTTGTTGCAGT
CATCAACTGACTCTTTTGGTCATTTCTCATTCCTTGAAGA
GCTTCACATCGGCATCACTAATTCTATCTATCCAATACAA
CCTCTGCCGTAATTATTTATAATTCTATATCTATAGATGA
TCTTTTAATAATCCAGACTCTCCTTTCTTTATCTTACCCT
CCTCCTACTTCAGCTAACCATTGTACATAGTCACACTTTA
GACTTTGTCATTATCAATAACCATATACACACCTTAATCT
TATTTTCAATTTCCATACTCTCTAACCAACACCTACTGTA
GTTCCATGAAGCACTTTCTTATGCCATATGATAATTCCAA
CATTTTTTCCACTAGAATTGAAAGTCCATTATTCTTTCAC
AAGTTTCTTCTCAACTGGATTAAATTACATGTTCTATCAT
TATCAATCTTTTCATAGACCCTTAAGTGTCTTACCTTTTG
GTCATTTTATGGTACTCATCTAGCAAAATATTTATTTCAT
GTAAATCCAACCTTCTGCCTACAACCAGACAGGTAATGGC
CGAAGAAAACCATATAACCTTACAAACTGGTTCCACCACA
CAGTGATGCTTATTAACCAGAAGTGAAACCATAATAATGT
TTCTATACATTTCTCAAATACATTCGGGTCTCCCATAATT
TACATAACTATTATATCTACTCTTTTCCCATCAGACCTCC
AATTCCTCTCCACTTCCTTAGTCTGAGCTATTGATCCTTT
TCTTATTCATTGAAAAAATACAAAACAATAAGTGTTTCCA
AAAGTTTCCATCACATCTTCTCAATTGCCTGCACAAATAA
ATACCAATTAGTTTTGCTTTCCTTCTGATAAAATTAACTC
TTCATAATTCCACTTAAAACCAATAATCTTCCTCAAATGT
TCTTTTACTTACTTAAATGTCTCAGCTAAATTGCTTCCTC
TAAATCCTTACCTCTAACCCATCTCCCTACCTTTCTAGAA
GTCAAGGTCCCACATGAGAAAAATCCTTTATTCATAAACT
TTTCATTGAACATTCTTTCCTCCAATTTCATCTCTAACAT
AAACCCAGTTCTCATCTAATGAGTGTTTCCTATGAAATCA
CTCTCAAGAGGTGACTATTAATTTTAATACACCCTCTTCA
TTAAGCCTGTAGTGAGAGTGTTGTCCTTCTTTAGTTGCTT
CCTTCTCTTAAAAAACCTTACACCTTTAATGTGACTACAA
CCTATCCTTGTTGCAGTCATCAACTGACTCTTTGGTCATT
TCTCATTCCTTGAAGAGCTTCACATCGGCATCACTAATTC
TATCTATCCAATACAACCTCTGCCGTAATTATTTATAATT
CTATATCTATAGATGATCTTTTAATAATCCAGACTCTCCT
TTCTTTATCTTACCCTCCTCCTACTTCAGCTAACCATTGT
ACATAGTCACACTTTAGACTTTGTCATTATCAATAACCAT
ATACACACCTTAATCTTATTTTCAATTTCCATACTCTCTA
ACCAACACCTACTGTAGTTCCATGAAGCACTTTCTTATGC
CATATGATAATTCCAACATTTTTTCCACTAGAATTGAAAG
TCCATTGTTCTTTCACAAGTTTCTTCTCAACTGGATTAAA
TTACATGTTCTATCATTATCAATCTTTTCATAGACCCTTA
AGTGTCTTACCTTTTGGTCATTTTATGGTACTCATCTAGC
AAAATATTTATTTCATGTAAATCCAACCTTCTGCCTACAA
CCAGACAGGTAATGGCCTGAAGAAAACCATATAACCTTAC
AAACTGGTTCCACCACACAGTGATGCTTATTAACCAGAAG
TGAAACCATAATAATGTTTCTATACATTTCTCAAATACAT
TCGGTCTCCCATAATTTACATAACTATTATATCTACTCTT
TTCCATCAGACCTCCAATTCCTCTCCACTTCCTTAGTCTG
AGCTATTGATCCTTTTCTTATTCATTGAAAAAATACAAAA
CAATAAGTGTTTCCAAAAGTTTCCATCACATCTTCTCAAT
TGCCTACACAAATAAATACCAATTAGTTTTGCTTTCCTTC
TGATAAAATTAACTCTTCATAATTCCACTTAAAACCAATA
ATCTTCCTCAAATGTTCTTTTACTTACTTAAATGTCTCAG
CTAAATTGCTTCCTCTAAATCCTTACCTCTAACCCATCTC
CCTACCTTTCTAGAAGTCAAGGTCCCACATGAGAAAAATC
CCTTTATTCATAAACTTTTCATTGAACATTCTTTCCTCCA
ATTTCATCTCTAACATAAACCCAGTTCTCATCTAATGAGT
GTTTCCTATGAAATCACTCTCAAGAGGTGACTATTAATTT
TTAATACACCCTCTTCATTAAGCCTGTAGTGAGAGTGTTG
TCCTTCTTTTAGTTGCTTCCTTCTCTCTTAAAAAAACCTT
ACAACTTTAATGTGACTACAACCTATCCTTGTTGCAGTCA
GCAACTGACTCTTTTGGTCATTTCTCATTCCTTGAAGAGC
TTCACATCGGCATCACTAATTCTATCTATCCAATACAACC
TCTGCCGTAATTATTTATAATTCTATATCTACATAGATGA
TCTTTTTAATAATCCAGACTCTCCTTTCTTTATCTTACCC
TCCTCCTACTTCAGCTAACCATTGTACATAGTCACACTTT
AGACTTTGTCATTATCAATAACCATATACACACCTTAATC
TTATTTTCAATTTCCATACTCTCTAACCAACACCTACTGT
AGTTCCATGAAGCACTTTCTTATGCCATATGATAATTCCA
ACATTTTTTCCACTAGAATTGAAAGTCCATTGTTCTTTCA
CAAGTTTCTTCTCAACTGGATTAAATTACATGTTCTATCA
TTATCAATCTTTTCATAGACCCTTAAGTGTCTTACCTTTT
GGTCATTTTATGGTACTCATCTAGCAAAATATTTATTTCA
TGTAAATCCAACCTTCTGCCTACAACCAGACAGGTAATGG
CCGAAGAAAACCATATAACCTTACAAACTGGTTCCACCAC
ACAGTGATGCTTATTAACCAGAAGTGAAACCATAATAATG
TTTCTATACATTTCTCAAATACATTTGGGTCTCCCATAAT
TTACATAACTATTATATCTACTCTTTTCCCATCAGACCTC
CAATTCCTCTCCACTTTCTTAGTCTGAGCTATTGATCCTT
TTCTTATTCATTGAAAAAATACAAAACAATAAGTGTTTCC
AAAAGTTTCCATCACATCTTCTCAATTGCCTACACAAATA
AATACCAATTAGTTTTGCTTTCCCTTCTGATAAAATTAAC
TCTTCATAATTCCACTTAAAACCAATAATCCCTGCATTCA
ATCATGTAATCTCTTGCCAGTTTAAATGTCTCAGTAATTG
CTTTTCCATTCTAAACAATCATTTTCCCCTCTTATGCATA
ATTCTTCTTGAAATATTCTAACACTTTCTTAGTAAAAAAC
ATTTCCCTTGATCCTACAGCCCCTCAAGCTACCACCATAT
TTATTTACTCCTATTCACAAAAAAAGGTTTGAATGACTTT
TATATGTTCACATCTCCAGTTTTTCTCCCCTAGTTTTTTC
TTGAATGTACCTATAATTGAATGCAAGATATTTATGCTCA
TTACTCCACTGAAACAATTCTCAGCATAAATCTCATCTAG
CAGTTACTCTCCTCATATTGCCTGACCTATAATGCCTGTA
ATGGCTCACATGTGATGAATGTTTATTTTTATTCTCATAA
ATACTAAACTATATGTTTATGATGAGAAGCTAGCACTCTT
TCCTTTGGTGATGCAAGACCACAAACTTAATCTGATGGCT
TCACCTTCTTGAGCACATGGCTTCCAGGGTCACTATGATT
ATTCATCTCAGTCAACCAGGAAAACTCACGATGATCAAAC
CTGGGAGATTTTTATAGGGTAGAGTTGGACATGAAATGTG
TCATGTTTTTTCACATTTTATTGGTTTTAACTCAATCACA
AGGCCATATCTGATGACATCGAAAATGGAGAAATGTAGTC
TTTGTTGCTAGGCAGAGAAGAAATTACTTTGGTACAGAGT
TAAACAGTCTGAAACAAAAGTCTCCAAGGCCTTACATGAT
CTGCCTTACTCTCAATTCTCTAACCTAATTTTCTACCATT
CTCCCTTTTGGACACTCAGCTGTGCCACACTGGACTCCTT
TCTTTTCTTCAGCAATCCGAGTATATGTGTATCATGCCAT
TAGTTTGGTGCATCCTCCACCTTGACTGTCCATCTTTTAT
AGAGCCACATGCCACTCTCCCTCAAGTCTCTCTGCACATT
GCTTAGATGTGACCTAGTCAGCAAGGCCTTTTCTTGTTCT
CAGTTTAATATAAAATAGAAATTACAATCACGGGTACTCC
CTATTGCTTCTTATTATGTTTCATTTTTCTGTATAGAACT
CACATCTACTTATATATTTATTATTTCTTCTGTTTCCTAC
TGCCTCATGCACAGATCCTTAAGCATTTAGTAACCATTTG
CTAAATTTTTATCAAGATTATGAATAAAATAGTGAATTAA
TAAATGTGTCCATTACTCCATTATGCCAACCTCAATATTT
TGGTGTGTATCTCAATATTCTAGTTACTGCAAAAATCAAG
ATGTATCTTCAAATGGCTTCTGCCTCCATATATCCATTGA
TCAAACTTGTAGCTTCCTCTTCAGTTGCTGCTACAACAGC
TAGAAGGTGACAAGAATAGCTTAACTGTGAATCAATCCAA
AATGGTTTAGAGTTAAGGAGAGGTCAGTAGATTTGAGATT
ACGCATAGTAAATGTATGACTGTAGGATCAGTTCTTCATT
TTAATTTAGAGCTCTCACCATATTTTTTAGTCTCTGATAC
ATTTTGGTTGATTTCAAAGCCTGTTTTCTATAGCAAACAT
CCCTCTGTAATCCAAAAAGCACACATAAAGTCCCCTAATG
TGTGATACTTGTGTCTGTGTGAAGCGTATTATGGTAAAAA
GGTGGATTTGTATTCTTCCGATGGTTTGTCTAATGTACAT
TGAAATGAACTTTTTAAGTGATACAAATGTATTATAATAC
AAATTCACATTATTGATGTCACATGGCAAAATTAATATGT
TGAAGGGAAATTAATATATATTAAATTAATATATCTTTCA
GCTCTGATTTAATATTACCCAGTGAAATTAGAAATTAGTG
AATGACAGAGTACCAGCAAATCATGATTTCTAACATTCAT
TGTATTTTGGGAGAATTCACTTCAAAAACATTACTTCTCA
CAACTGCAATACATTATGTTTTTATTTTTATATTTCCTTT
TAATTGCATCTGTTCACCTGTTTCCCTCGTTTCTCAAACA
GCCAACTTCTAGTACTTCTATTGCTATAGTAATATGTAAT
AATAACTGAATAATATTCCCTCTTTGTCTTCACTGACAGA
ACCCATAAAAATACCTTGATCTTGACTCAAAAATAAGCTA
TTTGAAGAGCTCTTAGCAAATTATATTTTGTGTATTGTAA
AATTTTGAATATGTCATTTTTTACTTTATTGGTTTATTTG
TTATCTCTTTAATCTTGATTTAAAATGCTTAGTTGCATCT
GTCTGTGATTTATTTGGGACGATACAAAGAAAGTTTTGAA
GGATCTTATCAACTATTTTTTATTTAGTCATCAAACCTTT
CAAAAACTGTGATAAGCTAATGAGAAGTCATTGAAAATTT
TTAAGAAAAAAGTTCCATTTGCAGACTTATGTTTTGGATT
TTTTTTTCTTTCTGAAAAATGGTAACTGTAGGGAAGAAAG
TTGAGAGTCAATTAAAGCACTGTGGGTGGGGCACTGAAAT
AATCTAGGTTAAAAAGAATACAGGAGTTTCCCACATTATT
TTCATTGCAATGGAGAAGTGAGTGAAATCATAAGCTACAT
GGTAGTACAAAAGAAATACTTGGTGATTAATTGGAGAAGG
AAGGAAAGAAAAAAATCAAGTGAGTCATATAGTCAACATA
CTGTTGTTCAACTCTCAGTTCTGTTATATGGTAGCTCTTT
GGATTATTGAAAAGTACTGGACTTCTCTAAGTTTCAGGCT
CCCCAGTAATAAAGGAAGTTAAATACACATTAGATAAAGA
AGTTTATAGAAAATAAAGGCCTACTACAATATCTGGCATA
CAATAAATGGGATAGACTGAGGGATTCTTCAGCAGTATTC
AGTGCTCTTTTGTAAAGTCACAGTCCTCTGCTCTGCTTTG
GTCAAAGAAATGTAGGCATAAGTGATACACAACTTCAGGA
CAGAAGTTATGTGTCAATACATCTTTACTTTGCTCTATTT
TCTCCCTTTCCAGAATGATTGGCAACATTTCCTATAAAGG
AAACTCTGTTAGCCTATAATCTAGATTAAGGAAACATATA
AGAACAATAGCTAACCCATGAGGGAAAAAACGTAACATGA
GTGAGACAACAGTTTTTGTTTTTAAAAGTAATTCAGATTT
TCAAGTTGTTAACTATTGAAGCATAACCCAGCCTATCCTG
AGATGGTATGAGATCAATTATTAGTAAATATTTTTGTGTA
TTAGACAAATGGAAGTATTTCATGAACAAGGAAGTGGTCT
AGAAAACAGATGAGAAGGTTAGTCTTTTAAAAAAGGGATA
CTAGGCCAGGCATGGTTGCTGATGACTGTAATCCCAGCAC
TTTGGGAGACTGAGGTGAGCAGATCACCTGAGATCAGAAG
TTCAATTCCAGCCTGACCAACATGGTGAAACCTCCATCTC
TACTAACAATATAAAAATTAGCTGGTCGTGGTAGTAGGTG
ACTGTAATTCCAGCTACTTGGGAGGCTGAGGCAGGATAAT
CACCTGAACCCAGGAGGCACAGGTTGCAGTGAACTGAGAT
CCCACCACTGCACTCCAGCCTGGGCAACAGGGCAAGACTC
AGTCTCAAAAGAAACAAACAAAAAAAAGGTGGGAATACTA
AAAGTAAATAGAAAAAAATGGGTGCATTTCCCCACATACA
CCATGTAGGATTTGCTTAGCAGACAAAATATGCAACTAAA
TCCTTCCATCAGATTAAACACTACATTGCATGCTGTGATA
GTTAATTGGGTTGAAAGCTATGATAAGCAGCTATGTTCAT
TGTAATTTCAGATTGATTAAAAAGAAACCAATGAAATTTC
CAGAGGTAAAAAAGAGTTCTATGACCAAGAAGAAGGAAAA
GTAGCCTCAGGGCTCTCTGAAGCCACTGTTCAGGTGCCTT
TTATGTGGGTTGCCAGGGATGTGACTCTGCTTTAACAACT
CCTAGTTATGGTGACCTTTTTGTTCCAAAGTTTAAATTTC
TGAACGATTATCTGATGGCTCCAGCTAATATAGAAGGCTA
GAGCTTAGCCCAAGCAAGGGGGAGTCCTCATTTACATTTT
GAGTCATTCCAAGAGAGAAAAATTGCTGAGAGCAGAACAG
CATTCCTCAATTTCCTCAGCAGGGAATGGCAGAGGCAGGT
CATGTGACATAGAAAAATTGGATAAATATGTATCTGAAAG
CATTGGTTTTTATTTTAATTCTAAAATCTACTAAAATCTA
AACTTTAAATTGTTTCAGGAAGAAAAGGGTTATGAACATT
TTGGATTAGTTAATTGAATTGCAGCCTATTTTGGATATAT
TTTAAAGTAGAAAATAAGGGGTTTTTTGGTGTCTGTCACT
GAGAAAGATAATGTTCTCTTTTTTTCATAAATAACTATTG
AATATTATGTTTCAATTGGAACATACTTTCATTGCAGTGA
AAGCTGTAGACTTACTTTAATACACATATTATTATGGCAT
GAAACTCCACCATCTTAATATTTGGAAATTAAATTATTTC
TCTTCAAATTGCCTATTCCTCTCCAGGGTCCTGCTTCATG
GGCACTGTGGAAAGATTCTACTTCATCCCTTTAAATCGTA
ATCTGCCTGTTGTTTCCTAATGAACACTCCTAAACTATCC
ATCCACTGGATATGGCTTTCTTCTCATGTTTATCCTAGAA
CTGCTCATTCCTACTCACTTATTCTGAGGATCCTACCTAA
TTTTCTATGTCACAACTGAATAAGTCCACACTTTTCAACA
ATTTTTCAATGAATAATTCAAAATAATAGGATAGAAAGAA
AAGAATAATTTGCAAGAGCTATGAGAAGTGACTACTTCTA
TGTTTTAATATTTGCTTAAAAGAATATGACCTCTAAATCT
CTTAAAAGTTGCTGTGATAACTGCCTAGATCCTAGTCAGT
ATTCATGTGGCAGAATTACTCAAAATACATCTATGCTGTT
CCTCTCAGGCTCAATTTATCCAAAGGCACAGAAAGAAAAG
AAAGTATTTTTCCTTATTTGGTGTAAGAGTTATTTTATTT
CCTATAACTCATTGACCTTTCTTTTTTTGATTTGACAGTG
GAAACATTCCTTATCTTCAAGGCAAATGCTACCCAGTCAC
ATTTAAAAAAACAAAACAAAACAAAAAAAAAAAACATTGA
AGTCTCATAGTCTACAGGATAAAGATAATCAGATTACTTG
ACCATATGGTTCCAAGAGTATGGATTGTTAAGTCTCAACA
CTCTGTGTCCCACAGCAACAATCAAGTCCAAGCAGTGCCA
TTCCATGCTCAGGGCGGTTGTTTTCCATTCTTTATACTGG
CAAGAGATGAAAAGATACTCTAGCTTGCACAAAATTTCAA
CTACTACATGGTCTCTACTTTTTTTTTTTTTTGAGATGAA
GTTTCACTCTTGTTACCCAGGCTGTAGTGCAAAGGTGTGA
TCTCGGCTCACTGCAACCTCCACCTCCTGGGTTCAGGCAA
TTCTCCTGCCTCAGGCTCCTGAGTAGCTGGGATTACAGGC
ACGCACCACCATGCCCAGCTAATTTTTTTTTTTTTTTTTT
GTATTTTTAGTAGAGACGGGGTTTCACCATGTTGACCAGG
ATGGTCTCAATCTCTTGACCTCATGATCCACCTGCCTTGG
CCTCCCAAAGTGCTGAAATTACAGGCTTGAGCCACTGCAC
CCAGCCACATGGTCTCTACTTTTACTCTCCTGTGATCGGA
TGCTTAGACCAGCATTCACAGCCACATATATAAAAAGGAA
AACCTAATTTTCAAGTTAATCTTGGTCTAAATCCTTATGT
GGAAGAGGGAAAGGATTTTCTATGTTTATGGTGAGTAATT
TTGTTAAGGAAACAAATTCATATTCACACTCTAAAGGCAC
CATAATTGAATCTGAAGTAACTACATTTGCACTATATCTG
ACTCAAATCTTGAGTGAAGACTTCCACCAAATAGTGGCAT
TTCTGCCTTATATGGTCACATTAAATATATTATATAATGC
TAAGAGTGGTTTGCCCTAAATGTAAAGTATGTAACTTTTT
TCTATATATTTACATATAGCTATATATTTCACATTTATAA
GCCTGACTCCCAGAGGCAGAACGTGCTCCTTCCTTCCTTC
CTTTTTTCCTTCTCTCCCTTTCTCTCTATTTCTTTCTTTT
GAGATGGAGTTTTGCTCTTGTTGCCCAGGCTGGAGTGCAA
TGGCATGATCTCCACTCATGGCAACCTTGGCCTCAGGGTT
CAAGTGATTCTCCTGCCTCAGCCTCCCAAGTAGCTGGGAT
TACAGGTATGTACCACCACACCCGGCTAATTTTGTGCTTT
TACTAGTGATGGAGTTTCTCCATGTTGGTCAGGCTGCTCT
TGAATTCCCAACTTCAGGTGATTCACCTGTCTCAGCCTCC
CAAAGTGCTGGGATTAGAGGTGTGAGCCACTGCACCTGGT
TATGCTCATTTCTTTCAAAATGGCCATTTTCAGTCCCAGT
CTTCACCAAGCACCCCATTATATTTATTAAAACATTCAAT
TTGTTTTCCAAAATTGAGAGCCATAAATAGAATCCATGCT
ACCCACCAGAGATATCCTCACTCATAAATCAAAAATTGCT
TGTGGTGGTAGTATGTGTGAATCCTGTTTTCTTTTCAGGC
ATCCAAAGAAATGAGGGTCATTTATTTTGTTCATTTCCTT
AACATATTAATAGTTAGAAAGTCCTGTTCAGTCTACTCTG
CCTATTTCTCAAATCAGTCTTTTTCATTCTTGACGTCACT
AGTCTAGATCATAGCTTTGTTAATTTTTCAACAAATGGAA
CCGACACTCTTAAGCTGGCCTCCTACTTAGCCGACTTCAA
GTCAAATTTTTTAGTAGCCCTACCTACCTCTACACTGCTG
CTTGAGTTATCTATGTAAAAGCAGTTGAGATCATGTCAAG
TCCATGCCCTCCAAACCCATTTTACGGAATAATTTTCAGA
GTCTTCACTACAGATGTAAAGGTGCCTGTTGGGTCCCAGT
CAAGGTACACCAGAGGAGTGACACAGCTTGGTGTCAGACA
AGAGGCAGTGGGAGAGACAATGAGCAATAAAAGTCATGGA
CCAATATTTCAATCATTTGAATATTTAAAAAACATTATTT
GGCTTACATTAAGCAGTCATACAGACTTAAGCACAGGCCA
TGGATCTTAAGTTTGTATCTCTGGACTGAGAAAATCGGGT
TACATTTCTTTTTCCTAGTTTCTATTGTCACCACATAATT
ATCACTAAGTCAGGCTATGGTGGGTCTGCTCTCTATTTGC
TCTATGTTTTACTGCCTTCATGAATTAACTCACAAATGTT
CTGCAGCTAAGAATGACCTCCTCATCCCTTCATCTCTATA
GCAATCTTCTTTTGTTTTGATTGAGGTCAAACAAAATTCT
GTCTCTGAAACAGTTTTTCCAACACCATTTATTAAACAGG
GAATATTTTCCCCATTGCTTGTTTTTGTCAGGTTTTTCAA
AGATTGTATGGTTGTAGATATGTTGTGTTGCCTCTGATGC
CTCTGTTCTGTTCCATTGGTCTATATCTCTGTTTTGGTAC
CAGTACCATGCTATTTTGATTACTGTAGCCTTGTAGTATA
GTTTGAAGTCCGGTAGTGTGATGCCTCCTGCTGTGTTCTT
TTGCTTAGAATTGACTTGGCTATGGGCTCTCTTTGGTTCC
ATATGAAGTTTAAGGTGGTTTTTCCAGTTCTGTGAAGAAG
GTCATTGGTAGCTTGATGGGGATAGTGTTGAATCTGTAAA
TTACTTTGGGCAGTATGGCCATTTTCACGATATTGATTCT
TCCTAACCATGAACATGGAATGTTTCTCCATCTGTTTGTG
TCCTCTCTTATTTCATTGAGCAGTGGTTTGTAGTTTTCGT
TGAAGAAGTCCTTTACATTCCTTGTTAGTTGTATGCCTAG
GCATTTTATTCTCTTTGTGGAAATTGTGAATGGAAGTTCA
TTCTTGATTTGGCTCTCTTTAAGTCTGTTATTGGTGTATA
GGAATGCTTGTGATTTTTGCACATTGATTTTGTATCCTGA
GACTTTGCTGAAGTTGCTTATCAGTTTCAGTAGATTTTGG
GCTGAGACGATGAGGTCTTCTAGATATACTATCATGTCAT
CTGCAAATAGAGACAATTTGGCTTCCACGTTTCCTATTTG
AATACCCTTTATTTCTTTTTCTTGCCTGATTGCTCTGGCT
AGAACTTCCAGTACTATATTGAATAGGAGTGGTGAGAGAG
GGCATCCTTGTCTAGTGCCAGATTTCAAAGGAATGCTTCC
AGTTTTGCCCATTCAGTATGATATTGGCTGTTGGTTTGTC
ATAAATAGCTTTTATTATTTTGAGATATGTTCCATCAATA
CCAAGTTTATTGAGGGTTTTAGCATAAAGGGCTGTTGAAT
TTTGTCAAAGGCCTTCTCTGCATCAATTGAGATAATCATG
TGGTTTTTGTTTTGGTTCTGTTTATGTGGTGAATTACATT
TATAGACTTGTGTATGTTGAACCAGCCTTGCATCCCAGGA
TGAATCCTACTTGATCATGGTGGATAAGCTTTTGATGTGC
TGTTGCAATCGGCTTGCCAGTATTTTATTGAAGATTTTGC
ATCTATGTTCATCATGGATATTGGCCTGAAGTTTTCTTTT
CTTGTTGAGTCTCTGCCGGGTTTTGGTATCAGGATGATGT
TGGTCTCATAAAATGATTTGGGAAGGATTCCCTCTTTTGG
ATTATTTGGAATAGTTTCAGAAGGAATGGTACCAGCTCCT
CTTTGTGTGTCTGGTAGAATTCAGCTGTGAACCCATCTGG
ACCTGGGCTTTTTGTGTGGTAGGCTCTTAATTGCTGCCTC
AACTTCAGATCTTGTTATTGGTCTATTCATAGTTTTGACT
TCTTCCTGGTTTAGGCTTGGGAGGACACAGTGTCCAGGAA
TTTACCACCAGACCTGACTAATTTTGTGCTTTTAGTAGTG
ATGGAGTTTATCCATGTTGGTCAGGCTGCTCTTGAATTCC
CAACCTCAGGTGATTCGCCTGTCTCAGCCTCCCAAAGTGC
TGGGATAACAAGTGTGAGCCACTGCTCCTGGTCATGCTCA
TTTCTTTCAAAATGGCCATTTTCAGTCCCAGTCTTCACAA
AGCACCCCATTATATTTATTAAAACATTCAATTTGTTTTC
CAAAATTGAGAGCCATAAATAGAATCCATGCTACACACCA
GAGATATCCTCACTCATAAATCAAAAATTGCTTGTGGTGG
TAGTATGTGTGAATACTGTTTTCTTTTCAGGCATCCAAAG
AAATGAGGGTCATTTATTTTGTTCATTTTCTTAACGTATT
AATAGTTAAAAAATCCTGTTCAGTCTACTCTGCCTATTTC
TCAAATCTGTTTTTTCATTCTTGACATCACTAGTCTAGAC
CATAGCTTTGTTAATTTTTCAACAAATGGAACCGACACTC
TTAAGCTGGCCTCCTACTTAGCCGACTTCAAGTCAAATTT
TTTAGTAGCCCTACCTACCTCTACACTGCTGCTTGAGTTA
TCTATGTAAAAGCAGTTGAGATCATGTCAAGTTCATGCCC
TCCAAACCCATTTTACACCATGATTTTCAGAGTCTTCACT
ACAGATGTAAAGGTGCCTGTTGGGTCCCAGTCAAGGTACA
CCAGAGGAGTGACACAGCTTGGTGTCAGACAAGAGGCAGG
GGAGAGACAATGAGCAGTAAAAGTCATGGACCAATATTTC
AATCATTTGAATATTTTAAAAATATTACGTGGCTTACATT
AAGCAGTCATACAGACTAAGTACAGGCCATGGATCTTAAG
TTTGTATCTCTGGACTGAGAAAATCGGGTTACATTTCTTT
TTCCTAGTTTCTATTGTAACCACATAATTATCACTAAGTC
AGGCTATCGTGGGTCTGCTCTCTATTTGCTCTATGTTTTA
CTGCCTTCATCAATTAACTCACAAATGTTCTGCAGCCAAG
AATGACCTCCTCATCCCTTCATGTCTATAGCAGTCTTCTT
TTGTTTTGATTGAGCTCAAATAAAATTCTGTCTCTGAAAC
AGTTTTCCCAACACCATTTATTAAACAGGGAATCCTTTCC
CCATTGCTTGTTTTTGTCAGGTTTATCAAGATTGTATGGT
TGTAGATATGTTGTGTTGCCTCCGATGCCTCTGTTCTGTT
CCATTGGTCTATATCTCTGTTTTGGTATGAGTACCATGCT
GTTTTGATTACTGTAGCCTTGTAGTATAGTTTGAAGTCCA
GTAGCGTGATGCCTCCCACTGTGTTCTTTTTGTTTAGAAG
TGACTGGGCTATGCGGGCTCTCTTTTGGTTCCACATGAAG
TTTAAGGTGGTTTTTTCCAGTTCTGTGAAGAAGGTCATTG
GTAGCTTGATGGGGATAGTGTTGAATCTGTAAATTACTTT
GGGCAGTATGGCCATTTTCACGATATTGATTCTTCCTAAC
CATGAACATGGAATGTTTCTCCATCTGTTTGTGTCCTCTT
ATTTCATTGAGCAGTGGTTTGTAGTTCTCCTTGAAGAGGT
CCTTTACATTCCTTGTTAGTTGTATTCCTAGGTATTTTAT
TCTCTTTGTAGCAATTGTGAATGGCAGTTCATTCTTGATT
TGGCTCTCTTTAAGTCTGTTATTGGTGTATAGGAATGCTT
GTGATTTTTGCACATTGATTTTATATCCTGAGACTTTGCT
GAAGTTGCTTATCAGTTTCAGGAGATTTTGGGCTGAGACG
ATGGGGTCTTCTAGATATACTATCATGTCATCTGCAAATA
GAGACAATTTGGCTTCCTCCTTTCCTATTTGAATACCCTT
TATTTCTTTTTCTTGCCTGATTGCTCTGGCTAGAACTTCC
AGTACTATATTGAATAGGAGTGGTGAGAGAGGGCATCCTT
GTCTAGTGCCAGATTTCAAAGGAATGCTTCCAGTTTTGCC
CATTCAGTATGATATTGGCTGTTGGTTTGTCATAAATAGC
TCTTATTGTTTTGAGATATGTTCCATCAATACCAAGTTTA
TTGAGGGTTTTTAGCATAAAGGGCTGCTGAATTTTGTCAA
AGGCCTTCTCTGCATCAATTGAGATAATCATGTGGTTTTT
GTTTTGGTTCTGTTTATGTGGTGAATTACATTTATAGACT
TGTGTATGTTGAACCAGCCTTGCATCCCAGGATGAATCCT
ACTTGATCATGGTGGATAAGCTTTTTGATGTGCTGTTGCA
ATCGGCTTGCCAGTATTTTATTGAAGATTTTGCATCTATG
TTCATCATGGATATTGGCCTGAAGTTTTCTTTTCTTGTTG
AGTCTCTGCCGGGTTTTGGTATCAGGATGATGTTGGTCTC
ATAAAATGATTTGGGAAGGATTCCCTCTTTTTGGATTATT
TGGAATAGTTTCAGAAGGAATGGTACCAGCTCCTCTTTGT
GTGTCTGGTAGAATTCAGCTGTGAACCCATCTGGACCTGG
GCTTTTTGTGTGTGGTAGGCTCTTAATTGCTGCCTCAACT
TCAGATCTTGTTATTGGTCTATTCATAGTTTTGACTTCTT
CCTGGTTTAGGCTTGGGAGGACACAAGTGTCCAGGAATTT
ATCCATTTCTTCCAGGTTTACTAGTTTATGTGCATAGAGT
TGTTTGTAATATTCTCTGATGATGGTTTGAATTTCTGTGG
AATCTGTGGTGATTTCCCTTTATCATTTTTATTGCATCTA
TTTGGTTATTCTCTCTTCTTTTTATTAATCTGGCTAGTGG
TCTATTTTGTTGATCTTTTCAAAAAATCAGCTCTTGGATT
TATTGATTTTTTGAAGGGTTTTTAGTGTCTCTATCTCCTT
CAGTTCTGCTCTGATCTTAGTTATTTCTTGTCTTCTGCTA
GGTTTTGAGTTTTTTTGATCTTGCTCCTCTAGCTCTTTCA
ATTTTGATGATAGGGTGTCAATTTTGGATCTCCACTCTTC
TCATGTGGGCACTTATTGCTATATATTTTCCTCTAGAGAC
TGCTTTAAATGTGTCCCAGAGATTCTGGTATGTTGTGTCT
TCATTCTCATTGGTTTTAAGAACTTCTTTATTTCTGCCTT
CATTTCATTGTTTATCCAGTCAACATTCAAGAGCCAGTTG
TTCAGTTTCCATGAAGCTGTGCAGTTCTGAGTTAGTTTCT
GAATTCTGAGTTCTAACTTGATTGCACTGTGGTCTGAGAG
ACTGTTTGTTATGATTTCAGTTGTTTTGCATTTGCTGAGG
AGTGATTTACTTCCAATTATGTGGTCAATTTTAGAGTAGG
TGTGATGTGGTGCTGAGAAGAATGTATATTCTGTGGATTT
GGGGTGGAGAGTTCTGTAAATGTCTATCAGGTTTGCTTGT
TCCAGGTCTGAGTTCAAGTCCTGGATATCCTTGTTAATTT
TCTGTCTGGTTGATCTGTCTAATATTGACAGTGGAGTGTT
AAAGTCTCCCACTATTATTGTTTGGGAGTCTAAGTCTCTT
TGTAAGTCATTAAGAACTTGCCTTATATATCTTGGTGCGC
CTGTATCGGGTCCATATATATTTAGGATCATTAGCTCTTC
TTGTTGTATCAATCCTTTTACCATTATGTAATGTCCTTCT
TTGTCTCTTTTGATCTTTGTTGCTTTAAAGTCTATTTTAT
CAGAGACGAGAATTGCAACTCCTGCTTTTTCTTGCTCTCC
ATTTGCTTGGTAAATCTTCCTCCATCCCTTTATTTTGAGC
CTTTGTGTATCCTTGCATGTGAGTGTGAATTTGATACTGC
CATTTTGATGCTAGCTAGCTGTTTTACACGTTAGTTGATG
CAGATTCTTCATTTTGTTGATGCTCTTTACCATTTGGTGT
ATTTTTGGAGTGACTGGTACTGGTTGTTCCTTTCTATGTG
TAGTGCCTCTTTCAGGAGCTCTTGTAAAGCAGGCCTCGTG
GTGACAAAAGCTCTGAGTACTTGCTTGTTTGCAAATGATT
TTATTTTTCCTTCACTTATGAAGCTTAATTTGGCTGGATA
AGAAATTCTGGGTTGAAAGTTCTTTCCTTTAAGGATGTTG
AATATTGGCCCCCACTCTCTTCTGGCTTGTAGGGTTTCTG
CCAGAGATCTGCTGTGAGTCTGATGGGCTTCCCTTTGTGG
GTGACCCAACCTTTCTCTCTGGCTGCCCTTAGTATTTTCT
CCTTCATTTCAACCCTGGTGAATCGGATGATTATGTGCCT
TGGGGTTGCTCTTCTTAAGGAATATCTTTGTGGTGTTCTC
TGTATTTCCTGAACTTGAATATTGGCCTGCCTTGCTATGT
TGGGAAGTTTTCCTGGATAATATCCTGAAGAGTATTTTCC
AGCTTGGATTCATTCTCTTCATCACATTCAGGTACACCTA
TCAAAGATAGATTAGGTCTCTTCACATAGTCCCACATTTC
TTGAAGACTTTGTTCATTCCTTTTTGCACCTTTTTCTCTA
ATCTTGCTTTCTCATTTTATTTCACTGAGTTGATCTTCGA
CCTCTGATATCCCTTCTTCTGATTGGTCGATTCGGCTGTT
GAAACTTGTGCATGCTTCGTGAAGTTCTCTTGTTGTGTTT
TCAGTTCCATCAATTCACTCACATTCCTCTCTAAATTGTG
TATTCCTGTTATCATTTCATCAAATCTTTTTTCAATGTTC
TTAGTTTCTTTGCATTGAGTTAGAACCTGTTCTTTCAGCT
CACGGAAGTTTCTCATTACCCACCTTCTGAAGTCTGATTC
TGTCATTTCATCATACTCATTCTCCATCCAGCTTTGTTCC
CTTGCTGGTGAGGAGTTGTGATCCCTTGTAGGAGGCGAGG
TGTTCCGGTTTCAGGTGTTTTTCTCCTTTTTTGCTGGTTT
CTTCCCATCTTTGTGGATTTATCCACCTGTCATCTGTGTA
GTTGCTGATTTTCAGATTGGGTCTCTGGTGGACGTCCAGA
TTGTTGATGATGAAGTTATTTCTGTTTCTTAGTTTTCCTT
CTAACAGTCTGGCCCCTCTGCTGTAGGACTGCTGAGGTCC
ACTCCAGGCCCTGCTTGCCTGGGGTCACCTGCAGCAGCTG
CAGAACAGTAAGGGTTGCTACCAGTTTCTTCTTCTGCTAG
GTTTTGAGTTTTTTATCTTGCTCCTCTAGCTCTTTCAATT
TTGACAATAGGGTGTCAATTTTGGATCTCTCCACTCTTCT
TATGTCGGTACTTATTGCTATATATTTTCCTCTAGAGACT
GCTTTAAATGTGTCCCAGAGATTCTAGTATGTTGTGTCTT
TATTCTCATTGGTTTTAAAGAACTTCTTTATTTCTGCCTT
CATTTCATTGTTTATCCAGTCAACATTCAAGAGCCAGTTG
TTCAGTTTCCATGAAGCTGTGGTTCTGAGTTAGTTTCTGA
ATTCTGAGTTCTAGCTTGATTCTACTGTGGTCTGAGAGAC
TGTTTGTTATGATTTCAGTTGTTTTGCATTTGCTGAGGAG
TGATTTACTTCCAATTATGTGGTCAATTTTAGAGTAGGTG
TGATGTGGTGCTGAGAAGAATGTATATTCTGTGGATTTGG
GGTGGAGAGTTCTGTAAAAGTCTATCAGTTTTTCTTGTTC
CAGGTCTGAGTTCAAGTCCTGGATATTCTTGTTAATTTTC
TGTCTGGTTGATCTGTCTAATATTGACAGTGGAGTGTTAA
AGTCTCCCACTATTATTGTGTGGGAGTCTAAGTCTCTTTG
TAAGTCATTAAGAACTTGCCTTATATATCTTGGTGTGCCT
GTATCGGGTCCATATATATTTAGGATCATTAGCTCTTCTT
GTTGTATCAATCCTTTTACCATTATGTAATGTCCTTCTTT
GTCTCTTTTGATCTTTGTTGCTTTAAAGTCTATTTTATCA
GAGACGAGAATTGCAACTCCTGCTTTTTTGCTCTCCATTT
GCTTGGTAAATCTTCCTCCATCCCTTTATTTTGAGCCTTT
GTGTATCCTTGCATGTGAGTGTGAATTTGATACTGCCATT
TTGATGCTAGCTAGCTGTTTTACATTAGTTGATGCAGATT
CTTCATTTTGTTGATGCTCTTTACCATTTGGTATGTTTTT
GGAGTGGCTGGTACTGGTTGTTCCTTTCTATGTGTAGTGC
CTCTTTCAGGAGCTCTTGTAAAGCAGGCCTGGTGGTGACA
AAAGCTCTGAGTACTTGCTTGTTTGCAAAGGATTTTATTT
TTCCTTCACTTATGAAGCTTAGTTTGGCTGGATATGAAAT
TCTGGGTTGAAAGTTCTTTTCTTTAAGGATGTTGAATATT
GGCCCCACTCTCTTCTGGCTTGTAGGGTTTCTGCCGAGAT
CTGCTGTGAGTCTGATGGGCTTCCCTTTGTGGGTGACCCA
ACCTTTCTCTCTGGCTGCCTTAGCATTTTCTCCTTCATTT
CAACCCTGGTGAATCTGATGATTATGTGCCTTGGGGTTGC
TCTTCTTGAGGAATATCTTTGTGGTGTTCTCTGTATTACC
TGGACTTGAATATTGGCCTGCCTTGCTAGGTTGGGGAAGT
TTTCCTGGATAATATCCTGAAGAGTATTTTCCAGCTTGGA
TTCATTCTCTTCATCACATTCAGGTACACCTATCAAAGAT
AGATTAGGTCTCTTCACATAATCCCATATTTCTTGAAGAC
TTTGTTCATTCATTTTTGCACTTTTTTCTCTAATCTTGCC
TTCTCATTTTATTTCACTGAGTTGATCTTCGACCTCTGAT
ATTCTTTCTTCTGCTTGGTCGATTCGGCTGTTGAAACTTG
TGCATGCTTTGCAAAGTTCTCGTGTTGTTTTTTAGTTCCA
TCAGTTCACTCATATTCCTCTCTAAGTTGTCCATTCTTGT
TATCATTTCATCAAATCTTTTTTCAACGTTCTTAGTTTCT
TTGCACTGAGTTAGAACATACTCTTTTAGCTCACGGAAGT
TTCTCATTACCCACCTTCTGAAGTCTGATTCTGTCATTTC
ATCACACTCATTCTCCATCCTGCTTTGTTCCCTTGCTGGT
GAGGAGTTGTGATCCCTTGTAGGAGGCAAGGTGTTCCAGT
TTCGGGTGTTTTTCTCCTTTTTGCTGGTTTCTTCCCATCT
CTGTGGATTTATTCACCTGTCATCTGTGTAGTTGCTGATT
TTCTGATTGGGTCTCTGAGTGGACGTCCAGATTGTTGATG
ATGAAGTTATTTCTGTTTCTTAGTTTTCCTTCTAACAGTC
TGGCCCCTCTGCTTTAGGACTGCTGAGGTCCACTCCAGGC
CCTGCTTGCCTGGGGGTCACCTGCAGCAGCTGCAGAACAG
TAAGGGTTGCTACCAGTTTCTTCTTCTGCTATCTTTATCC
CAGAATGATGCCCACCAAATGTCAGTCTGATCAGTCCCTT
GTCAGGTGACTCTTTGAATTTACAGGGGTCAGGGAGCTGC
TTGAGGAGACAGTCTGTTCTTTATAGGAGCTCAAGTGCTG
AGCTGTGAGTTCTGTTGTTCACTCAGAGCTGCTAGGCAGG
TACATTTAAGTCTGCTGCAGTAGAACTCATAAACCCCCCT
TTTTTTCCTAGGTGCTCTGTCCTGGGGAGTTAGGGCTTTA
TTTATGAGTATCCATTGCATTGCTGCCTTTTTTTCAGGGC
TGTCCTGCCCAGCAAGGAGGCAGCCTAGTCACTGCCTGCA
GAGGCTTTGCTGAGCTGCTGTGGGGTCTGCCCTGCTGCTG
GGTCCACCCTGCTGCCATGTGTATTTCCCTGTAGTCCTGT
TTATATGGGTGTGGTTAGAACTGCCTCAGCAATGTTGGAC
CGCCTCTGTAATGGCAGACACTCTCTGTTTTGGTGGGTTG
CCTCAGCAATGGCAGGCTGTGTCAGCATTGACAGATTACC
TCCGTAGGGCTGGAGTGCCTCGGTAATGGCAAACACCCCT
CCCCCACAGAGCTAGACCATCCCAGGTTTAGCTGTGCTTG
CCATGAAACTCTCAACCCCGAGCATTTCCAATTGCTGTTT
TTTGTTTGTTTGTTTTTGTGGGTGTGGGACCCACCGAGCC
TGATCACCTGGCTCCCTGCCTCCGAGCCCTTTTTTGTATA
AGTTGAACAGTTGACTCTCTTTCAGGTGTTCCAGTCGCCT
GCTGAAAGGGCACTGGGATCTGTGTGATTTCCTGTGCGGC
GACCCACTGCGCCGGCTGAAACAACGTTGCTGCTCAGGAA
TCTCCTGGCCTGGCTTTATGTTTCAGTCCTATTTAATCAG
ATGAATGGGCTAATCTGCCTTCCCGGATCTCCAATTGCCA
GTGTAACAGGGCAACCAGACCAGTGTATTTTGTACGGAGT
GCCGCTGTGCTGCAGCACCAGCCGAAACAGCTGCGCCAGC
CAAAACAGCTGTGCCGGCTGAAACAGCCGCACTGGCGACC
CATGGAGCTCCTCCACCTGGGAATCTCCTGGTCTGTGGGC
AATAAAGATCCATCTGGAAATGTGACATCCACTCATCCTC
TGTGCTTTCACTGGGAACTGCAATCCTGAGCTGCTCCTAC
AGCGCCATCTTGAATCTTCTCCTGGTGGGCAGATGAGAAG
GCTTCCTACTCCATTTTCTTTCTAGAGATAAATTGCTCCT
GGCTTTCAGGAAATAAATTTCATGATTTTGTGTAACTCTC
ACTCTTTGAATATAGCAAGCCCTAAGTAAATGTTTCTGAA
AGTAAATTTGTAAAAGAGAAGCCTTAAAGTGGATTAAATG
CATAACCTTTCAAAGGAATTTGGGCTTCATTTATAAGAGT
CTGCTTATTAGCTGGATGAACCTGATCCATTATCAAAATA
TCCTGAGTCTCAATTTGTTCAGCTATTAAATAAAGATAAT
AAGGCAACCTTCACCAAGATGATATAAGGATTAGTCATAA
ACTATTACATATAAATCCCTTGGCATGTAATATGTGCCTA
ATAAATAGTGGCTTTATTACTATTATTGACCTATTCCTAT
GTAAAATAAGTTTTCTTCTGGATTTTTAAGTTTTGTCTCT
TCAAAACTCATCTTGATTGGATGGTTCATGTTAAGTTCTT
ACTAACTTGACATAAATTAAGCTACTGTTGTTTCAAAAAT
AATTCTTCAAATGAAGCACTCTAAGAATTGAGCATTGCAT
ATTATTGGAAAACTGTCTAATAGTGACTATAGTTGGATGA
AAACTAACAGTGAAAAGGAAACAACTCCCAACTGTGTAAT
AGCTACAGATTTATGTGATGAGCCAGGGAATATTTTATGA
ACTTTCACTTGTTTTATAATTTAAGATACTTTCAGTAGCA
AAAAAATTCAGCTGACCCTGATTTTAATAATCGAGAAGAC
TTAGTCCAGTGCCAGGGTAAGCTCTAAGCATGCTTTGATC
AGGCACCAGATTCATTTCTTGGCAGTTTTATATGTTTTGC
TATTTTCTGTTTATCAGCTCTCTATTCTAGTAAGCAAAGA
GCTTGAGACCATTTTATTTTTTACCTATAACATGCATTTT
AAAAGAGAAGATGAAAGCACCACCCACCACCACCACAGTT
GAATGAAGTTTCTGGCCTTTATTCTGTTTGGGTCAACATA
GGTGATAAGCCCACCTACTAAACCAATCAATGAGGTTGTC
TATTAGCTAATTGGCTTAGGCAAACCAGTGCCAGCCCAGC
AAGTGGATTTGGGTCAATTATCAAAATAAATGGTTTCTAC
AAAATGAAATGAGTAAAGTGGAGGATTCTGAAGACATAAT
CACCACATCATAAATGTGTGTGTGTGTTTCAAGACTGTCA
TTTAATTTTTATTAATTATCTGAGTTTGGCTTAGTTGTAA
CTGTGAAGCAGGTTCACTGTGCAATGGTTAACCAACTTGT
CTGAATCCAGTGAGACTCATTACATAAGTCACTGAAAATG
TAGCAAGGTATGGTGATGGGGTGGTCTGCATGGTCATCAG
CATGTGTCTCATGTAGTTGGATGTAATTCAGTTCATTGGA
CACAACATCTGCACAACATCTGTATCCAATCTCATTCAAA
GATAGCACTGCTGAGGTCCACCAGGCCCTGCTTGCCTGGG
GATCACCTGCAGCAGCTGCAGAACAGTAAGGGTTGCTACC
AGTTTCTTCTTCTGCTATCTTTGTCCCAGAATGATGCCCA
CCAAATGTCAGTCTGATCAGTCCTTGTGAGGTGACTCTTT
GAATTTACGGGGTCAGGGAGCTGCTTGAGGAGACAGTCTG
TTCTTTATAGGAGCTCAAGTGCTGAGCTGTGAGTTGTTCA
TTCAGAGCTGCTAGGCAGGTACATTTAAGTCTGCTGCAGC
AGAACTCATAAACCCCCTTTTTTCCTAGGTGCTCTGTCCT
GGGGAGTTAGGGCTTTATTTATGAGTATCCATTGCATTGC
TGCTGCCTTTTTTTTCAGGGCTGTCCTGCCCAGCAAGGAG
GCAGCCTAGTCACTGCCTGCAGAGGCTTTGCTGAGCTGCT
GTGGGGTCTGCCCTGCTGCTGGGTCTGCCCTGCTGCCATG
TGTATTTCCCTGCAGTCCTGTTTATATGGGTGTGGTTAGA
ACTGCCTCATCAATGTTGGCCCGCCTCTGTAATGGCGGAC
ACTTTGTTTTGACGGGTTGCCTCAGCAACGGCAGGCTGTG
TCAGCAATGATAGACTACCTCTGTAGGGGTGGAGTGCCTC
GGTAATGGCAGACACCCTCCCCCACAGAGCTGGACCATCC
TGGGTTTAGCTGTGCTTGATGTGAAACTCTCAACCCCGAG
TGTTTCCAATTGCTGTTTTTGTTTTGGTTGTTTGTTTTTG
TGGGTGTGGGACCCACTGAGCCTGATCACCTGGCTCCCTG
CCTCAGAGCCCTTTTTTGTATAAGTTGAACAGTTGACTCT
CTCCCAGGTGTTCCAGTCGCCTGCTGAAAGGGCGCCTGGA
TCTGTGTGATTTCCCGTGCGGTGACCCACTGTGCCGGCTG
AAACAACGTCGCTGCCCAGGAATCTCCTGGCCTGGCTTTA
TGTTTCAGTCCTGTTTAATCAGATGAATGGGCTAATCTGC
ATTCCCGGATCTCCAATTGCCAGTGTAACAGGGCAACCAG
ACCAGTGTATTTTGTACGGAGTGCCGCTGTGCTGCAGCAC
CAGCCAAAACAGCTGCGCCGGCTGAAACAGCCGCACTGGC
GACCCATGGAGCTCCTCCACCTGGGAATCTCCTGGTCTGT
GGGCAATAAAGATCCATCTGGAAATGTGACATCCACTCAT
CCTCTGTGCTTTCACTGGGAGCTGCAATCCTGAGCTGCTC
CTACAGCGCCATCTTGAATCTTCTCCTGGTGGGCAGATGA
GAAGGCTTCCTACTCCATTTTCTGTCTAGAGATAAATTGC
TCCTGGCTTTCAGGAAATAAATTTCATGATTTTGTGTAAC
TCTCACTCTTTGAATATAGCAAGCCCTAAGTAAATGTTTC
TGAAAGTAAATTTGTAAAAGTGAAGCCTTAAAGTGGATTA
AATGCATAACCTTTCAAAGGAATTTGGGCTTCATTTATAA
GAGTCTGCTTATTAGCTGGATGAACCTGATCCATTATCAA
AATATCCTGAGTCTCAATTTGTTCAGCTATTAAATAAAGA
TAATAAGGCAACCTTCACCAAGTTGATATAAGGATTAGTC
ATAAACTATTACATATAAATCCCTTGGCATGTCATATGTG
CCTAATAAATAGTGGCTTTATTACTATTATTGACCTATTC
CTATGTAAAATAAGTTTTCTTCTGGATTTTTAAGTTTTGT
CTCTTCAAAACTCGTCTTGATTGGATGGCTCATATTAAGT
TCTTACTAACTTGACATAAATTAAGCTACTGTTGTTTCAA
AAATACTTCTTCAAATGAAGCACTCTAAGAATTGAGCATT
GCATATTATTGGAAGACTGTCTAATAGTGACTATAGTTGG
ATGAAAACTAACAGTGAAAAGGAAACAACTCCCAACTGTG
TAATAGCTACAGATTTATGTGATGAGCCAGGGAATATTTT
ATGAACTTTCACTTGTTTTATAATTTAAGATACTTTCAGT
AGCAAAAAAATTCAGCTGACCCTGATTTTAATAATCGAGA
AGACTTAGTCCAGTGCCAGGGTAAGCTCTAAGCATGCTTT
GATCAGGCACCAGATTCATTTCTTGGCAGTTTTATATGTT
TTGCTATTTTCTGTTTATCAGCTCTCTATTCTAGTAAGCA
AAGAGCTTGAGACCATTTTATTTTTTACCTATAACATGCA
TTTTAAAAGAGAAGATGAAAGCACCACCCACCACCACCAC
AGTTGAATGAAGTTTCTGGCCTTTATTCTGTTTGGGTCAA
CATAGGTGATAAGCCCACCTACTAAACCAATCAATGAGGT
TGTCTATTAGCTAATTGGCTTAGGCAAACCAGTGCCAGCC
CAGCAAGTGGATTTGGGTCAATTATCAAAATAAATGGTTT
CTACAAAATGAAATGAGTAAAGTGGAGGATTCTGAAGACA
TAATCACCACATCATAAATGTGTGTGTGTGTTTCAAGACT
GTCATTTAATTTTTTATTAATTATCTGAGTTTGGCTTAGT
TGTAACTGTGAAGCAGGTTCACTGTGCAATGGTTAACCAA
CTTCTCTGAATCCAGTGAGACTCATTACATAAGTCATTGA
AAATGTAGCAAGACATGGTGATAGGGGTGGTCTGCATGGT
CATCAGCATGTGTCTCATGTAGTTGGATGTAATTCAGTTC
ATTGGACACAACATCTGCACAACATCTGTATCCAATCTCA
TTCAAAAGATAGCATTCATGGCCAGATGGTGGCCCCAGTC
CAATAGACCCAGCCTGCTTCTGGTTTTGCAGAGACATTAG
TAAACCATTCTGTGTCATCAATAGTTATAACTCTTTGTTC
ATGAAACCTACTGGTTTCTTGGGGGTACCAGGTCCCAGTC
ATGCCCCATAGTTTTTTCATTTTTATTTTGAGATGGACTC
TCACACTGTTGCCTGGGCTGGAGTGCAATGGCACAATCTC
AGCTCACTGCAACCTCCAACTCCCAGGTTCAAGCAATTCT
CCTGCCTCAGCCTCCCAAGTAGCTGGGACTGTAGGCGCCA
GTTACCATGCCTGGCTAATTTTTTATATTATTAGTAGAGA
CTGGGTTTCACTATGTTGGCCATGCTGGTCTTGAAGTCCT
GACCTTGTGATCTGCCAGCCTCAGCCTCCCAAAATGCTGG
GATTACCCATGTGAGGCACCACACTGGGTGCCCCATCTTA
AGTGTACCATTTCCACATGATAATTGAGCTCTGTTGAGCC
TATCCAATTTTATTGGTGGGGTTGTAATGAGCAGTACATG
TGGTGCTCCGGCCACGAGACACTCAGTCTCTACCAGTGCC
AAGTAATCAAGGAGTTGCCATTCTAAAGAGATATATCTGA
TAGCTGCCTCAGGCAACTATATTGTCAAAACTCAGAGGCT
GGTGCACCCCAATGGTGATTTTTTGTTACTATAGTCTCCA
GCCAGCATCTGTGGAGGTTGTAGACACCTGTAATTCTATC
AGGTTAGCATACTCTAAAGGCTTTTTGACAGTGCCTGGGC
CACAGCTTTTTCAATGTCCTCCAAGGCTTGCTGCCTCAAA
GGGTTCTATTCAAAGTCAGCAGCTTTGCTAGTCACCTTGT
CTCAGGAGAACAAAATAGTCCTCTTTTTAAAATGTATAAT
TCTAGTTTTTATAGATGTACTTTTGAATTATTTTATTTAT
TCTCTGGGCATGGTGGCTCACAACTATAGTCCCAGCGATT
TGGGAGGCCAAGATGGGCTGATCACATGAGGTCAGGAGTT
CGAAACCAGCTTGGCCAACATGGTGAAACCCATCTCTATT
AAAATGCAAAAAATTAGCCTGGAGTTGTGGCAGGCACCTG
TAATCCCAGCTACTCGGGAGGCTGAGGCAGGAGAATTGCT
TGAACCCAGGAGGTGGAGATTGCAGTGAGTGGAGATTGTG
CCATTGCACTCTAGCCTGGGTGACAAGAGCAAAATTCCAT
CTCAAAAAAAAATTATGTATCTAAATTGTTTCTTAAGTGT
TTTGTACTTTTAAATTAATAGATATTATGGACTTTACAGC
TAATATCTCATTAGAGAAATAAGCACCTACCTGCCACTTA
TAAAACAAAGGTGTAACAAATTTTACTTTTCCAAATACCA
ACACTAAGAAAACAGACCCAAGTAATTGATTCCTAAAGTC
CTTTTGCTGAAAATTGCTAATTTCTTCAGTCAACTTAGAA
TGCTTGAGGGAAAAAGAATGAGATGTCTTTTCATCATATT
AATATATTTAAACAGTGAAAAATCTAAGATTCAGATACTT
GACAATATAATGAATCAGAATATGAAGAACAAGAAATATG
TTCTTATTTATTTAAACAAGTGGTGCCCTTTAAGTAAATA
AGTTGTTGCTTATTTACAAGTTTTCTTTTCTTCATTCATG
CTCTCCACTTTTCTGCCAAAATATAGGTAGATCAACATCA
GTTTTAAACACAGTATTATAGGTGCCAACACAGCACATAT
TTCCACAATGGTGTTGTAATGATAGGTAAATGCGAATTAA
GCAACTTAGCACCACTGCTTGCCTACAACACTAAACCATG
ATTCCAATCAATCTATGAATGTTTTGACACATTGGCAGAA
ATATTGTCAATTACTGTCATTTCTGACAAATATGCTGGTT
CTATTCTTTTTTCCCAATGAATTACAGAGACTTCTTAACC
TTGAGCATATAGACTTCAGAAGTTAATCTCTGCTGGTATC
TTTTCCAAAAAAGATTACCACCATCAATTCCAACATGATA
TATGTGTGTATAAAGAATATAGTTCCAAGTGCAAGGAAGA
ACACTGAAACACAGAGTACAGAGAACAGTGGGAGAATCAC
TGTCCCCTGTTCAGAGCATGAAAGACTGTTCATGGTCCCA
CAGAGACCATGATGTTCTTCCAGGGTAAATAAAAGATTGT
TCGAATATGTTTTCTCCTGCTCAAGTAACAACTTGTGATT
TTAGTGCTGAATTGCCTTAAGGAATACATAGTTTCCAAAC
TTTTCAAATTCATGAATGTTAATTAAACTAACACTCTAAG
GCCATTTAAATCAAGCCTCTCTTGAAATAAGATTAAAGTA
TTAAATATTTCAGTGGTTATATAAATCAGAGTATATTTAG
AATTCTATTTAATCATCTGAAATTTAATAAAAATAATGTT
TTTGTGAGATAGTTGATGAATATGGAGAAATCTGATTGTT
CAAGTCAGCTACAAAAGATCTTCATATTTTTTTCAGATAA
AAAAAAAAGTCCCAGAAGCCATTGACATGGTATCAATTCA
TTAAGGTATATATTGACAGGTCTTCTCTAGAGAAGGAGAA
TTAGCAGGATTGATGAAACGCATTGAAATTGAAGGAGAGA
TTTGGAAATAAATAAGTTCACTGTACTTTATACAAAAGCT
CTTTGCTCATCTATTTTTGGCAGAAATCATGGGAAGGTAT
TGTGTGTATGTGCATGCATGTGTGCGTGCAATTATCAAAA
GATTATTCTTGGAATCTTTTGTCCAAGACTGACTAATCAT
TCACTCTACCACTCTGAAAAATTTACATGACTTTTTTTAG
TAAACCCAAAGTAAAATAATACAGTGATATGACACTCCAT
GGGAGGCAAAGTAGGTTATTAACTGCTGCTCTGGCAATTT
CTGTTTAACAAGCTCCATTAGTATTATGTTTCTTATTTTT
CTCCAGTGAGTAAAACAAACCACATTTCTTTCTACTTGTA
CTAATTTCAATGGAGTGTACAAAGTCCACATATGGTTCTA
TGAATAGGTGAAATCAGCAAAATTTGGGGCTTATTTAGTA
TTAGCCAGGAAGGAGAATAATTATTGATTTATCTATTGTT
GGTCATTTATTTTATGCACAGTTATTGTGACCTTATTTTG
TGTGTAATGTCCTAAATGTGTAGGTAAGAAACTGGCTAAC
AGCAAAACCTTCACTTCTAGGTGGAGATGGAGAGAGTGTG
CTTAAAAATGCTGCACAGGAAGCCTCAAAGGCTCAGAAAT
TTATGTGAAGTGAAAAACAAGTTATCAAGCAGTGTTCAAA
CTGGACAGCCTCTTTTTCTGAAAGCTAGAATTATATACAG
TGAAAAATGTTTTTATTCAGTGTACAAACTGGAAATAGTT
TTGCTATCACAAGGTGCAGATTTGTACAATCTCACTTTAT
ACCACTACCTTCACTCCTATTACCACAGCATTTCTCTTTC
TCTTCTCTGCTCCTCTATACCTCAGTGAGGTATAGACAAG
GAGAGAGATGTAGGCAAAACCAACAGTGAAAGCTGAGCAC
AGAAGAAACAGGGCATTTCCTAGGTCACAGGAAACACATC
GTTTAGAACATGTATCAGAGGAAAATGAAGCTTCTTAAAT
TCCATCATCTCATGTATCAGAGTCATTAGGAATGAGAAAA
AACAGAGACAAAAATAATGCTGAAGAATCTCCACTTGATT
AAATTCAGATTTGTGAGTAATTACATGTCAAAATTATGTT
CTTTGCAATCTGGAGAAAACAATACAAGGAAACTGCCATT
TGACACACATGGGAATGAAGGATGGAAGAGTTTGGACATT
TTAAACAATTTTATAAGAGACATCATCAGGAAAGAAGTAA
AAATGAAGGAAGAAGGATATTACAGAAACTTGAAGATTAC
TCTCCTTTCTTGCATGCCCCCACTTCTTGGAGAAAGAGGG
AAAATTTTTACTGAAGGAGAAAGAACAGGGCATTCAATAA
AGTAGGAAATCAACCAGGATGATCCTGTCTCTGACACCAA
GAAAAGTCAGTTTTGGTAAGGACAGTGAGGTCAGATGTAA
AAGATAGTTCAAGTACATTGAGATGTGAATAACCTCAAGG
TCTAGGGCTAGGCAAGGAGGCCAGCTGAGAAACAGTTAGA
TAAGTAGTAGGTCTTAGAGGGTGAATGATTAATTCAGCCA
CAGATTGACCAAAACATTTTCATCACAAGTACCCAAAGGA
GACTTTTTACTCATAGAGTATCATGCCTCTTTAGGACAGC
AGGGGTCACTACGGTACATTGGTCATTCATCCTGGACAAG
TAGACCCTATGAATGTTCGTGATGCAGACATATTCAGATA
CTGCTAGGACTCTCATATTTCAATACTTCTTGAACCATAA
TTTGAATAATGAAACATATTTGGTTTTCACAAGATGAATG
GTTATGAAAATATAACCATTGGTTATATAAATTTAGTGTC
TCCTAAATTTATTTATCAGAAACCACAAAAAATTGTCAAA
GATAGTATAATTCCTTCTGAAGTACTGCTAAGTGGTGATT
AATGTGGGTTGCATTACCAAGCCATTTGATCACAAATTAT
GCTGCATTATATGATCCAGAACCATCTTCTTACATACCAT
AGCTATCTAAATATAGTACATCACACCACTGGGCAAACGA
TGATGTAAATCAAGATCAAATAGGTATTGGCTTCTCTTCA
TTGTCTTGAGCTACTTTGTAGATGTGCTGTAATAACAAGC
AGACTCCAGTTATCTGATAGACAGGACAGCTGGGCAGGCG
AGTTAGAAATTCTGGCACTATTATATTGCAGGTGCAGGAA
TAAAATTCTCAAATACTTGAGAACAGTTGCCTATAGGCCA
GCTCTGGACTTGACCTCATTTCAGATAACAGCTTTTCCTT
TTCACCCATAGCACAACTGAAGTTTAGAATAGAATTTATT
TAGCTCAAATTTCAAAAAGAAATTGATTCAAAGCCTACTT
TCCTAAGATTCCTTTGAAGAGAAAATGTCATGAGTGTTTT
TTGTTGGTGTTCAAAGGTTTATGAAGAACAAATTATCTAG
ATGGTTCTTTAGCCAATGAGAATAAAGTCAATGCTTTTGT
TCCTAATATAGTCTTTGTATATTTCAGATACTTACATGCT
TCATGGTAATTTTTGCTTGAGCACTTTAAAAATTTTGATA
AGTTGTAGCCCTGGCATTAATGAATGATTTTATGTCTTTG
ACAATTCCACCCATATTTTAGTAGAAGTGTATTTTGTCCT
GATAGTTTTTTCTACTCAGGGAATAATTACATTAAATAAT
TTTGCCTCAAGGCAATACAAAATTTTATTGAGTCCTTACC
TTTCCAAAATTAGAAATAAAATAAAATAAATATTAACCAT
GTATTTGAGAAACCTGAATAAATTGAATGTCACTTAACTC
TGAAGAATAGCATTTCCTTAAAAATATTTTACTCTAAAAT
AGTGCAAATAAATAGTTGATGATTATTAAATCAAAGACTT
TACATAATTTACAGAATAAAAATAGTAATACCAGTATGAG
CTAGTCAGTTTGCTTCCTGATTAAACTGTGTTGAATGGGG
ATGGCAACAGGAAAACTGATGGCTTGGTAAAACGTGGCAT
GACTACTATGGCACTATGAAATGAAAGTAACATTTCAATA
AAAGGCATTTTGACTATTCTGTATCTTGTCTTTCCTAACC
CTTAGTAAAGTGCATGAAGAACACTGACTATTCTAGATAA
GAGATCCCTCAATATTTTACTTTTTATTTCTAATTGGTAT
AGCATCCTTTCTTTATGCACTTGCTAATACCTATGTCCAT
ATACTTACACAGTGAGCCCACCTTACTTGACAACCCCCCA
AAACACACTTGTACCTTTTATCACTACACATAAATGTATC
ATACTGAATCGAGTCATGCTCAAAGTATAAGCCCTTAATT
TTGGAAAAATTAATCTAGTGAATATTTTTAGTCCCCAACT
TGTGCAAAGAACTGGGCAAAGATTTGTTGATGACATGAGA
AATAACTACTAAGCATAATCCTTGTTTTTAAAGAGATGTT
CAGCCAAAAAGAATGTGACACAGGTGCAAGTTACAGATAT
CAAGTACAAACTGTTTAAAGAAGTAATGGAATGGGGTTAG
GAAAGATCATGATTCTGAGATGTCACAATACAGAATTTCC
AAGTGACCTGGCTCTGAGTGGCCAGATGGAACTGCCAGAT
GGGGGTTGAGATTGAGGTGAAAGGATGATCATTTCAAAGA
CATGATCAAATAAAGCAATAGGATCAAAGCCATGAAATTA
GAAGAGCAGGAAATCAGTAAGTATAAAAATAGGGGAACCT
TTGTGATTGGGAGCTTCTACATCTGATATCTCTCTCCACA
TCCTATTGATCCTCCAAGACTTTGCTTATAAATACCTCCT
CAAAGAAAGATGCCACCAAGCCAAATAAATATTTCTATCA
TAATATATTTCTGTTATACACTGTGTCATATTACAATCTA
TCTGAGAACATGTTTTATTTAGTAATTAAGCTGCAAACAT
CAAAAGGACTGAGGTTGTTACCTAGTCATTCCTGTATCAT
GAACCTATAATCCAGTGTATGGTACTTTGTAAATATTTGT
TGAACAAATGAATAATTGAATGCTCAAATACTTAATATTA
GGATGCATTTTCATGTGCATAATCTCATTTAGTTCTTACA
GCGTTTTTTTTGAGAGATGTAAGATAGGTTTTTTATGTCA
TATTCAGTCTTTTGAAAAACACTTTGTTCAAAAGAAGTCT
GTGCTCTCAAAGATAGTGCAAATGAATCCAAATGAAATGG
CTTGTATAGGCATGTTTTTCGATAATAGTATATAAACTTA
AAAAAAAAACTGACCTTCAAATTGGAAATTTTATTTTTAA
GAAACAATGCTCCATATCGAGGCCACATTAGAGTTTTCTT
ATCCATCTATTCTGCATCTGAAATTCTGGATGTAGAAATA
CCTTTTACCAAATACCACCTATAAGACTATAATAACGGTA
ACTGATATAAAGAATAACAAAACAGAATGCAATATCTTGA
AAATACATGTGTGATTAAAATTATATGTAAAAGTGTAAAT
AGCTAATTTATTATTTGCCTAGCTATATACAACCCTTTTT
TAAAAAAAGTCTAAACAGATAAATTTTCTATAATGTCTAA
AAAAAAATTAAAAAAAAAATTTTCTATAATGTCAATGCCA
TTTATTTATTTATTTATTTATTTATTTATTTATTTTGAGA
TGGAGTTTCGCTCTTGTTACCCAGGCTGGAGTGCAATGGC
ATGATCTCGGCTCACCGCAACCTCCATCTCCTGGGTTCAG
GCAATTCTCCTGCCTCAGCCTACTGTGTAGCCGGGATTAC
AGGCAACGCCACCATGCCCAGGTAATTTTTTGTATTTTTA
GTAGAGATGGGGTTTCACCATGTTGACCAGGATGGTCTTG
ATCTCTTGACCTCATGATCCACCCACCTCAGCCTCCCAAA
GTGCTGGGATTACAGGCTTGAGCCACTGCGCCCAGCCAAT
GCCTTTTATTCTTAACTGCAAGGATTAGGGACATTGTTTT
TCCTTAGAGTTAGAGTGACTTGAATCTAACTGATGACTCA
ACCCCCTAAATTTCACTTTTTCTGCCTTTTATTTTTAATC
TTGCTCATTTTGCTTTAACTCTTAATTATATAATATTGTT
TACTCATGTACTCTAATATTATTTAACCAATACAGAAATA
GTAAATTATTGTTAGTTACTACTTTATTCCAGTTCAGTCT
CTTCTATACAACCATTAATATATTTTTTATGTGTATCAAT
CTAGATTTTTTAAAAAAAGTTTTACATGTCTACATAGTAC
CCATAGAACATAGGTTTATGTTTGTTAGTGTATTTTAGAT
GGTTGACATCATACTGTAGCTGTCAATCTACCTTTGATTG
TTTTTTATTTAACATCTTTGAACTCTTCCTATCAGTTCAC
AAAGATCTATCATTTTTCTTTTTATTCCTGCTTAGTACTT
CGCAGTGCGGCTATGCCAGATGTGGCACAGCCTTCCTGTA
TAACAGATATTCTCATTATTTTCATAAATGATTAAATTTT
ATGTTTACATATTCCAGATTATCATTTGAATTCTTTACCA
GTTTATAATATCCCACTTGACAGTATATGAAAATACATTT
ATCTTCCACCTCACTCACATTTGTTATTATGCATCTTTTT
AACATTTTCCAATGCTATCACCTGACATACTGTTGTTTAA
ATTTTTGTTTTCCCGTTTACTAGTAAATCTGAGAATTTTG
GCATATTGTATACTCTTTTTACATAATTTAAGTTTTACAT
CTTTGTTTACATTGCCAGTTTTTCTATATTATAGTGTTTT
TATTTCTAATAAATCGGTATCAGTATTTTATACATTCAAA
TATTAATGTTCTCTTAGAAATATTACAAGTATCTTCTCAC
ATACTTATATGACCTTTTGTATTTTATCCTGTCATTTTCA
AATTTATGCAATGGAAATAAAATTTTTTTCATTTTGCATT
GTTTTTTCATATTTAAGACGACTCTGAAACTCCTGAGACT
TACTCCCACTTCTATAGTCTTTCTGATTTATTTCAATATG
TTTGTGATTTATTCAATTTGAAATTTATTTTAAAAAATAT
GTTCAATTAGTGATTAATCTCTTTTTTTATAAAAGGATAA
ATTACTACAAATGATACATATAGTAGTCTGTTATTTCCTT
TATCATCTGAAATCCTTATTGCAATTGATAATGAAACAAA
GCATAGCCTGATAATTATGTCTTAAATGTAGAAAGTTGAT
ATGAAATATCCCTCATTGTAGCAATTTGGTTTTCCCTTGA
GTTCTATTTTGGATGGTAACTGTTGTCTATTTCACACACA
GACACACACACACACACACACACACTCACAATCCCCCTCT
TTTCCCAAACTTCCTAAGTAAAGCATTTTTGTTGTGTGTC
TCTGTGTGTGTGTGTGTGTGTGTGTGCATGTGTGTGTGTG
TGTGTGTGTTGGATGAATTTTTTATTTATTATCATACTTT
AAGTTCTGGGGTACATATGCAGATCATGTAGGTTTGTTCC
AAAGTATACACGTGCCATGGTGGTGGTTTGCTGCATCCAC
TGTCCCATCATCTACATCAGGTATTTCTCCTACTGCTATC
CCACCCCAATCCCCCTACTCCCTGCTATTCCTCCCCCAGC
CCCCCACCCCCTAGGCCCTGGTATGTGATGTTCCCCTCCC
TGTGTCCATGTGTTCTCATTGTTCAACACCCACTTATGAG
TGAGAACATGTGGTGTTTGGTTTTCTATTCTTGTGTCAGT
TTGCTGAGAATGATGGTTTCCAGGTTCATCCATGTCCCTG
CAAAGGACATGAACTCATCCTTTTTTATGGCTGCATACTA
TTTCATGGTGTATATGTACCACATTTTCTTTATCCAATCT
ATCATTGATGGGCATTTGGGTGGGTTCTGAGTCTTTTCTA
TTGTTTATTGTGAACAATGCCATAATAAACATACATGTGC
ATATGTCTTAATAATAGAATGATTTAAAATTTTGGGGTAT
ATACCCAGTAATATATTGCTGGATCAAATGGTATTTCTAT
TTCTAGATCTTTGAGGAATTGCTGTACTGTCTTCCACAAT
GGTTGAATTAATTAAACTCCCACCAACAGTGAAAAAGTGT
TCCTATTTATCCTCTTTAGCATCTGTTGTCCCCTGATTTT
TTAATCATCACCATTCTAACTGGTGTGAGATGGTATCTCA
ATGTGGTTTTGATTTGCATTTCTCTAATGGCCAGTGATGA
TGAGCTTTTCTCATATGTTTGTTGGCTGCATAAATGCCTT
ATTTTGCAAAGTGCCTGTTCATATCCTTTGCCCACTTTTT
GATTTTTTTTCTTGTAAATTTGTGTAAGTTCTCCATAGAT
TCTGAATAGTAGCCCTTTGTCAGATGGGTAGCTTGCAAAA
ATTTTTTTCCATTCTGTTGTTTCCCAGTTCCTCTATTGAT
AGTTTCTTTTGCTGGGCAGAAGCTCTTAAGTTTTATTAGA
TCCAATTTGTCTATTTTGGCTTTTGTTGTCATTGCTTTTG
GTGTTTTCATCATGAAGTCCTTGCCCATGCCCCCATGTCT
TAAATTGTATTGCCTAGGTTTTCTTCTAGAGTTTTTATGG
TGTTATGCCTCATGACCATACTGCCTAAAGTGATTTATAC
ATTCAATGCTATCCCCATCAAGCTACCAATGACTTTCTTC
ACATAATTGGAAAAAAAAACTACCTTAAAGTTTATATAGA
ACTAAAAAAGAACCCGCATAGCCAAGACACACAAAAAAAC
AAACAACATAAAAAAAACAAGCAGGAGGCATCACACTACC
TGATTTCAAGCTATATTACAAAGCTACAGTAATCAAAACA
GCATGGTACTGGTACCAAAATAAGAGATATAGACCAATGG
AACAGAACTGAGGCCTCAGAAAGAACACCACACAACTATT
ACCATCTTATCTTTGACAAACCTGACAAAATAAGCAATGG
GGAAAGGATTCCCTATTTAATAAATGGTGTTGGCAAAACT
GGCTAGCCATATGCAGCTGGATCCCTTCCTTACACCTTAC
ACAAAAATTAACTCTAGATGGATTAAAGATTTAAACCTGT
TGTGTTTATTTTTAACATCTCTTTGAAAACAACAGTGATG
GTTTTCGACCTGTTCCAGGAAGCTAACAATAGGTTGTCAT
TCTAATATATTGTGACTATTCATCTGCTCAGACTTAATCT
TTCATTTCATTCTATGTGTTACACTAATAAGCAGATTAAG
TTTCTCAAAATTTTAACACAAAACTTAGACCCACATCTTC
TCTATCCTAGAGTTACCTCCCCAAAACAAGATGAGAATAT
TAGCGCTCTTTTACCTGCCTTCTCCTTCTTCTCAAATGTT
GTAAACCCTGTTCAGTTCCAGAAAACATCTTATTATTAGA
TCTTCTGCTATTTTAAGATTACTGTTAAGTTTCAATTTGT
TAATGATAAAGGTGTATTTTAGAACAGTTACTTTTAAACG
AAATTTATTTAAGAGGGTTTATATAGCATTACTCCTTCTA
TATTTATACCACATTACCTGTTTATTTATTTTTTTATTTT
GCTAAAGTATGTCCTTTAGAAAAAGTGAGCAGGAACATTT
TTTTTCTCAGTTTTGCTATGTTTTATCTAGTATTGCCAAT
AAGATGTATGATGACAATCTAATTTTAGATTGTTATATAT
ATATATATGACATTCACTCCTAAAACTTTCCAATAGACGT
AGGAGTCAATATATATAAAGTCTCACTGGAAGGGGTTAGG
AGGGAATGTTTAATACTTAATAATCTAAAATTTGCTCCAA
TCTATGTCCAGAGGTGACTCTCTTTTAAATTTATTCTATT
CAGTGCTTGGTAGATCATTTCAATCTAAGAATGTTGGCTT
TTCTCAGGTTTTTAAGAGGTTGTTATTATTTTTAATGTTT
CCTCTTTTCTCTTTTGGTTATTTTAAGTACCTTCTCTTTG
ACAGATAATGATTCCTCTCTATTATTCTGTGATTTAAATT
TTATTTTATTTTTCTCATCTGAGCTCACTATTTCAACTTA
CTAATTTGTTTCTAAGCTCTTTCTTTTATGATTCCTTTGA
GCTTTTAAAATCAGACTGCTTAATGACTTATCATGCTTAA
TGTTTGCCTCATTCTAGCAGGTTGGTATATTTTAGTGACT
ATAGCCTCTCCAAGTGTGTCACACCCTGCTGTCAATAACT
AAATCATTACACTACTAAATTCTGCTGCACAAACTTGAGT
TTTTTATTCCACTTCCTGTTTTCTATGAAAACAGCATTTA
CAGGCAGAGTCTAAAAGGAAAGTGAGAGAATCATGCTCCC
ATTACATAAGTTATATTTCATATTCAGATTTTAATCCTAT
TCAGCTCAATGGTGACCCTTTGAAAATTCTAGACAGTTGT
GAGAACTTTTCAGAAGTGTGCAGAGTATTTGAAAAAAGTG
TCATGAAATTCAAAATGCAGGTGACAGCAAGTGATAGAAA
TTGGAAAGAATATTTGATTGTACTTGAGCTAATGGTGATA
TTGATTTCATGCTCCAATAGACCCTAAAGAACAAGGCAGT
GTAATGGTATTTTATTTCCATTTAACATTAAGGGTATAAT
ACAAGACAAGGTACTTTTGCTTTTAATGCTTTATTTTAAA
GAAGGGTGAATTGAAGATTTAGAAAAAATCACACACATAA
ATCATTTTTACTTGAGGTGCATGATTGCTTTTCCAAAGAA
ATGCTATATAAATTCACTATCATTATTACTAAAAATGCTT
CATAAAATAACTTCTCAATCAACTTGACGCAAATTTAAAA
AGTGAATATGGACAAAGATAAACAGATATGCAGGCATTGA
ATAAGAATAGGATTAAAAAGCCTAGATATTGTGGAGCTCC
TTACATTAACAGAAGTATGAACAAAGTATTTATTTAGGCT
TTCATGCTCTGGGCACTGTAGGTGAGTGAAAGGGAAACAG
TCACTCTTCTCAGGGAGTCTACAGAAAGAGAGACATTATT
CAGATAATCACACCAAAAGACACACAAAAAAACAAACAAC
ATAAAAAACAAGCAGGAGGCATCACACTACCTGATTTCAA
GCTATATTACAAAGCTACAGTAATCAAAACAGCATGGTAC
TGGTACCAAAATAAGAGATATAGACCAATGGAACAGAACT
GAGGCCTCAGAAAGAACACCACACAACTATTACCATCTTA
TCTTTGACAAACCTGACAAAATAAGCAATGGGGAAAGGAT
TCCCTATTTAATAAATGGTGTTGGCAAAACTGGCTAGCCA
TATGCAGCTGGATCCCTTCCTTACACCTTACACAAAAATT
AACTCTAGATGGATTAAAGATTTAAACCTGTTGTGTTTAT
TTTTAACATCTCTTTGAAAACAACAGTGATGGTTTTCGAC
CTGTTCCAGGAAGCTAACAATAGGTTGTCATTCTAATATA
TTGTGACTATTCATCTGCTCAGACTTAATCTTTCATTTCA
TTCTATGTAAAGTCTCACTGGAAGGGGTTAGGAGGAATGT
TTAATACTTAATAATCTAAAATTTGCTCCAATCTATGTCC
AGAGGTGACTCTCTTTTAAATTTATTCTATTCAGTGCTTG
GTAGATCATTTCAATCTAAGAATGTTGGCTTTTTCTCAGG
TTTTTAAGAGGTTGTTATTATTTTTTAATGTTTCCCTCTT
TTCTCTTTTGGTTATTTTAAGTACCTTCTCTTTGACAGAT
AATGATTCCTCTCTATTATTCTGTGATTTAAATTTTATTT
TATTTTTCTCATCTGAGCTCACTATTTCAACTTACTAATT
TGTTTCTAAGCTCTTTCTTTTATGATTCCTTTGAGCTTTT
AAAATCAGGCTGCTTAATGACTTATCATGCTTAATGTTTG
CCTCATTCTAGCAGGTTGGTATATTTTAGTGACTATAGCC
TCTCCAAGTGTGTCACACCCTGCTGTCAATAACTAAATCA
TTACACTACTAAATTCTGCTGCACAAACTTGAGTTTTTTT
ATTCCACTTCCCTGTTTTCTATGAAAACAGCATTTACAGG
CAGAGTCTAAAAGGAAAGTGAGAGAATCATGCTCCCATTA
CATAAGTTATATTTCATATTCAGATTTTAATCCTATTCAG
CTCAATGGTGACCCTTTGAAATTCTAGACAGTTGTGAGAA
CTTTTCAGAAGTGTGCAGAGAGTATTTGAAAAAAAGTGTC
ATGAAATTCAAAATGCAGGTGACAGCAAGTGACAGAAATT
GGAAAGAATATTTGATTGTACTTGAGCTAATGGTGATATT
GATTTCATGCTCCAATAGACCCTAAAGAACAAGGCAGTGT
AATGGTATTTTATTTCCATTTAACATTAAGGGTATAATAC
AAGACAAGGTACTTTTGCTTTTAATGCTTTATTTTAAAGA
AGGGTGAATTGAAGATTTAGAAAAAATCACACACATAAAT
CATTTTTACTTGAGGTGCATGATTGCTTTTCCAAAGAAGT
GCTATATAAATTCACTATCATTATTACTAAAAATGCTTCA
TAAAATAACTTCTCAATCAACTTGACGCAAATTTAAAAAG
TGAATATGGACAAAGATAAACAGATATGCGGGCATTGAAT
AAGAATAGGATTAAAAAGCCTAGATATTGTGGAGCTCCTT
ACATTAACAGAAGTATGAACAAAATATTTATTTAGGCTTT
CATGCTCTGGGCACTGTAGGTGAGTGAAAGGGAAACAGTC
ACTCTTCTCAGGGAGTCTACAGAAAGAGAGACATTATTCA
GATAATCACACCAAAAAGACACACAAAATAAGATGGAGAA
GAGTGTTATAAAGGAAGGGACCATTGCAGATGAGAGTTTT
TAACTAGAAAACCTAAATACACAGGAGCACCACAGCAAGC
TTTCCTACAGAAGATGTGTTTGAGCCAGTATTGAGGGAAT
GTATAAGAGACAGACAGGATGGGAATGCTCAAGGCAAAGT
GCAGCATGTGTAGGCTCCCTGTGGCAGAGGACACTGAAAG
CAAACCTGAGACACTGAGACAGCAAGAGAAAGGGGTGCAA
AAGGAGACTAGTGGCCAGCCAAGTGTCCTGTACTAAGTAC
TTTAGACTTTCTTCTAAAAACAAGGGGAAACCAATTAAAT
AATTTCACTAAATTTGGTGGGGGACATGACAATGTCAGAA
ATGTGTCTTGAGACAGAATTACAGTCTGAAGAGCAGATCT
AAAAGGAGCCAGAGTGGACTCTAGGAGATTGAACCAGGGG
ATGGTTGCAGTAGTCTAGATGGGAGAAAATAGTTGCTCGA
CCTAGGGGGCTAGTAGCAGAGAAGTAGATAAAGAAGAAAT
GTATTGAAGACATACATGTTTAGAACTTGATGACAGAGTA
AGTATGTGAGGAGAGAGAAGCCAGTAGCCAGTGTTGATGA
AAATTCCTAAGCTTTGGACTTGTATATCCCAATAGAATAT
GGTGAAACTTATTAAGTCATGACATTCTAGATTAAAAGCA
ATGAATGATACTGGAAAATGACTTGTTATTTATTTTATTT
TAGGAGAAAGTTATTTGTAATGTCAGTTTAGTCTTGGGTA
TATCAAATTTAAGATGAGAAAGAAACATTCAAGAGTAGTT
TGTGATATATGTATACACACACACACACACACACACACAC
ACACCCCTGTATCAGGCTCCAAAGAAATAAATCTTATCTG
GTTATGTACATTGATGAGTTGAACTATTATTATATGGATG
ATAAATAATAATATAAAAAAGATGAAATTACCACAGAGGA
GAGAACAAAATGAAAAAAAAGAGAGAGAAAGAAAGAGACA
GAAAGAAAAAGAGAGAAAAGAGAGAAAGAAAGAGAATGAG
AAAAAGAAAAAGAGAATGAAAGAAAGAGGAAGGAAGGAGG
AAGAAAGTGGGAAGGAAGGAAGGAAGGAAGGAAGGAAGGA
AGGAGGAAGAAAGTGGGAAGGAAGGAAGGAAGGAAGGAAG
GAAGGAAGGAAGGAAGGAAGGAAGGAAGGAAGGAAGGAAG
GGTGAGCCTCAGATAACTCTGTTTATTGCCTAGATCAATA
ATAATGACTCTTTTGAGACTGAGATGGGTGACTTTTGAAG
CAGAGGAAAAATAGGAAAAGTATGGTGTTATGTTTGCTAA
TGGAAGACAGTGTTTTGTGAAGGAAGAAATAAAATCAAAT
ACTGCTAAGAGGTCAAATTTCAGAAGAAGATTTTAAAATA
CTTTTAGATATACAGACATAAAGATTATTATTCTCCTTAG
CATGTGCTGTTTTGATTAAAATACTGAGGAAATTTATTAA
AAATGCAGTAAAGAACACTTTGATTAATACTCTAAACAAA
TTTTATAGCAAATTTTATTTCCTGCCATTTGATTGTTGCA
GAACAAAGATTTAAAGATATATTTTGCTCGGGTTTCTGTA
TCTAGTGTCTCAATCAGTTTTTGAATCCATAGTCTTTCAT
TCAATGTATTCCACATACAAACTTCCTACACAAGTAATAA
AGATGGATTTTAAAATTAGAAGGAAAAAACACAATGGGAA
AAATTACTCATATTTCTAGGTTGACTGTGGGTCAGTCCTC
TGTGCACTGTAGGTGAGTGAAAGGGAAACAGTCACTCTTC
TCAGGAGTCTACAGAAAGAGAGACATTATTCAGATAATCA
CACCAAAAGACACACAAAATAAGATGGAGAAGAGTGTTAT
AAAGGAAGGGACCATTGCAGATGAGAGTTTTAACTAGAAA
ACCTAAATACACAGGAGCACCACAGCAAGCTTTCCTACAG
AAGATGTGTTTGAGCCAGTATTGAGGGAATGTATAAGAGA
CAGACAGGATGGGAATGCTCAAGGCAAAGTGCAGCATGTG
TAGGCTCCCTGTGGCAGAGGACACTGAAAGCAAACCTGAG
ACACTGAGACAGCAAGAGAAAGGGGTGCAAAAGGAGACTA
GTGGCCAGCCAAGTGTCCTGTACTAAGTACTTTAGACTTT
CTTCTAAAAACAAGGGGAAACCAATTAAATAATTTCACTA
AATTTGGTGGGGGACATGACAATGTCAGAAATGTGTCTTG
AGACAGAATTACAGTCTGAAGAGCAGATCTAAAAGGAGCC
AGAGTGGACTCTAGGAGATTGAACCAGGGGATGGTTGCAG
TAGTCTAGATGGGAGAAAATAGTTGCTCGACCTAGGGGGC
TAGTAGCAGAGAAGTAGATAAAGAAGAAATGTATTGAAGA
CATACATGTTTAGAACTTGATGACAGAGTATGTGAGGAGA
GAGAAGCCAGTAGCCAGTGTTGATGAAACTTCCTAAGCTT
TGGACTTGTATATCCCAATAGAATATGGTGAAACTTATCA
AGACATGACATTCTAGATTAAAAGCAATAAATGATACTGG
ATAATGACTTGTTATTTATTTTATTTTAGAAGAAAGTTAT
TTGTAATGTCAGTTTAGTCTTGGGCATATCAAATTTAAGA
TGAGAAAGAAATATTCAAGAGTAGTTTGTGATATATGTGC
ACACACACACACACACACACACCCCTGTATCAGGCTCCAA
AGAAATAAATCTTATCTGGTTATGTACATTGATGAGTTGA
ATTTTATTATATGGATGATAAATAATAATATAAAAAAGAT
GAAATTACCACAGAGGAGAGAACAAAATGAAAAGAAAGAA
AGAGAGAGAAAGAGAGAGAGAGACAGAAAAAATGAAAAAG
AGAGAAAAGAGTGAAAGAAAGAGAATGAGAAAAAGAAAAA
GAGAATGAAAGAAAGAGGAAGGAAGGAGGAAGAAAGTGGG
AAGGAAGGAAGGAAGGAAGGTAGGAAGGAGGGAAGGGTGA
GCCTCAGGTTACTCCGTTTATTGCCTAGATCGATGATAAT
GACTCTTTTGAGACTGAGATGGGTGACTTACGAAGCAGAG
GAAAAATAGGAAAAGTATGGTGTTATGTTTGCTAATGGAA
GAGAGTGTTTTGTGAAGGAAGAAATAAAATCAAATACTGC
TAAGAGGTCAAATTTCAGAAGAAGATTTTAAAATACTTTT
AGATATACAGACATAAAGATTATTATTCTCCTTAGCATGT
GCTGTTTTGATAAAAATGCTGAGGAAATTTATTAAAAATG
CAGTAAAGAACACTTGATTAATACTCTAAACAAGTTTTAT
AGCAAATTTTAATTCCTGCCATTTGATTGTTGCAGAACAA
AGATTTAAAGATATATTTTGCTCGAGTTTCTGTATCTAGT
GTCTCAATCAGTTTTTGAATCCATAGTCTTTCATTCAATG
TATTCCACATACAAATTTCCTACACAAGTAATAAAGATGG
ATTTTAAAATTAGAAGGAAAAAAACACAATGGGAAAAATT
ACTCATATTTCTAGGTTGACTGTGGGTCAGTCCTCTGTGA
TCCACCCACAGTCAATGTAGAACTATGAGTAATATTTTTT
GCCTCCTTTTCTATACATCTTTTATATTGTTTCTTCACCT
GCTTATTTCTAAATGAAAGTAAGTTCTACAATTCTTCTAC
TGATAATTAGACTAAGGAAAACAAACTCTTTCAACTCCTA
TCTCCAAGTTTCCTGAAGAAGGAATAATATTGAAGACAGC
AATTGAGATACTGGCTTACTGGAACAATTATTCCAGTAAG
CCAAGCTAAGAATGTTTTAAGAAGAGAAATAGTTACCTAA
ATAACAAACAAAAGTATAACCCTCTTCTTTTGGAGGGGAC
AGAGTTTTGCTCTTGTTACCCAGCCTGGAGTGCAATGGCG
TGATCTCGGCTCACCACAACCTCCATCTCCTGGGTTCAGG
CAATTCTCCTGCCTCAGCCCCCTGAGTAGCTGGGATTACA
GGCACGCACCACCATGCCCAGCTAATTTTTTGTATTTTTA
GTAGAGACGGGGTTTCACCATATTGACCAGGATGGTCTTG
ATCTCTTGACATCGTGATCCAACCGCCTCGGCCTCCCAAA
GTGCTGGGATTACAGGCGTGAGCCACCGTGCCTGGCCCAT
AATCCTCTTTTTGAGAAGACCTCAGTTAACTCAGCATTTT
TTCATATTTGTATTTCACCAAATTCCAGCCAGTTTACCTG
CTGAAACAGCATTTGTGCAGACCTCAACTATGCCAGGTAC
ATTCTGACTATCACAATTAATATAAATAATAATAGAAATA
TGTAAGAATTAATTGTATAGTTTTATAGCCCCATAACAAA
TACGTGCTTATGAGCCATACTACTTGCTGAATAAGCAAAC
TTCCAACATATACACTAATAATACTATATAGAAAAAATCT
GTATGCTTCATTTCAATTCAAATACCTTGGGGATAAATGG
TGCTTCATATTGGACAAAGTATTATTATATATGTTTTAAT
GAATAACCTTTGTCCAGCAATTTGCAATTGGTTTTTGCAT
TGTCCAATTTAAGCTTTCTAACATCCATATGTAGTCAGTA
TTAGTATCCTTATTTTGCTAATAAAGAAATTGTGACTTGG
AGATGTTAAATGACTTGCTGCTTTAACTCAGCTAGCTCTT
AGACAATCAAAGCTATAACATGACTAGACTACAAATTTAG
AGAAATTTCCCCATGCAATAATTGCCTGGAGAACTCTTGC
TTATCTTAATTATTTCATCATATATGGTTTTATTTTTTTC
AATGTTTTTCAAGATTTAGTTAAATGAGGGTAGATTTTTC
ATTTTTCTTGTGCAGTTCCCCAAATAACCAAGGCAATTAA
CATAATTGTTGTCATGTGCTACTATATCCACTTTATGCAA
CAGATATTGCTAATTTTATAAACACCATATACTTAGCACA
TCTCTGTCATAGCTCAGGATCCAGGCTGTAAATTTCTTCT
CAGGCACATTCTACATATGTGTTGATAGAAAATAAGCATA
CTGGAAAGCATCCAGTATTTTTAAAATTCAAAATAAACAC
AGTCCTGGTTTTTGCTGATATTTGAAGTTAACAGTTAATA
TAAAACCATAAAACTCAAAGATTATACTGTTGTATAGGAA
TAATTTAATTCTACTATAAATGATTTTTTAAATGAAATGC
TTGATAAGAAGTGAGGACCAGAAATATAAGAATAAATGTA
CATCATTGAATGGGTTTTCAAGGACAAAGATTTTATTACA
GTTTCACAATGTGGAGAAACAACTTTTAATGGCGTATTTA
ATCAAATGAGCACTAAAAAGATAAAAATAAATGTACATTA
TGAAGTGGGTTTTCAAAGACTAAAATGTTATTACAATTTC
ACAATGTGGAAAAGCAACTAAGAGCGTATTTAATCAAATT
CTGGTTTCTATAAATGTTTTGAGGTTCATTGTAGCAATTG
GGATGAATATATTATTTCAAACTGTGATGAACACCATAAG
ATTGTCACCACTGTCTCGGTAGAGGTTCTCTTCCTTGCCA
TCTAGCATGAAGTAAGCAGTCATGTTGTAAGTAAGTAGTC
AGTAAGTCCATGTGGCAACACAGTGAAGGTGGCCTCTGGT
CAACAACCAGTCAGAAACTGAGAGCAGCCTCTGGCTGACA
GCCAAGAAGAGGCTGAGACCTCATTCTCATTGTCCGTAAG
AGATTGAATTCCACAACAACCATGTAAGTTTGGAAGCAGT
TAACCTTTGAGATGAGACTGCAACCATACTGGTGTCTCAA
ATGCTGCTTTCAGAGGAGACCCCGAAGCAGGGAACACACC
AAAGCCATGCCCAGACTCCTGATCTGAAGAAACTGCCTAA
ACATATGTTATTTTAAACCACTCAGTTTCTGGTAATTTCT
TACATATTATCAGATAGTTAACAGTAATAGATAATAAAGA
ATGAGTATTTAGAAGACATTATTATAATGGTGTGAGTGGA
AGAAAAGCGTTGACTTCCTTAGGAGCACCTTTCAGATCCT
TGGACAATAAATGCATCTTATCTCCTCTACTTTAGAATTT
ACAGCTTAGAATTTATAGGGCAATAATTATCACAGACATT
TCATATGTGCAATGGACACTCGAATTGTTGATCTGGTTTC
TGAGTAAGTTTGGATATTTGAGGTGAATATCAATATGTTT
TACTTAGGATTAAATTTGGTTGTATACACAAAATATACCA
AAAGACTTTGCTCCAACACAAAGGCTAATACTTGTAGAAA
CAAATCCAGACAGGGACACTTAAAGACTGGTTCCTGGGTT
TTGTTGTAAGTAGCCACCACTTAAAACAGCCCCTCGCAGT
CAAAGATGACTGCTTAAGCTCAAGGCACCAAGTCGTAGAA
ATGAGAAGAGGAGAATTAGTGGAAATGACGGACAGTACTT
TTTCCTGCATTTAATAGGGCAAAACTTACATAACTACGAC
TAGCTTCCGGAAAGCCATGGAAATCTATTCTTTTAGTAGG
CCTAATTTTTATCCTAAATAATATTATAGTCTTTGTATTA
AGAAAGAAAAGGAGGCTGGGCTCTAAGGAGTTAATTAATA
ATCTAACAATATTACTTAATTTTTAAAATTATTAAATCTT
GAACAATGCTTAAAAATTAGATATAAAATTAGGTTATATA
GAAAAGTGTTCCCAAATTATATTTATAGTTATCCAATGCT
AGCATGAATTAATGATAAAGCAAGATAAGCAATAAGTGAC
ATTAAATTTATGATAATTATAATAATTTATAATCATACTC
AAACCTCTGCTTTTAAGCTGTTAGACATGCAAAAACACTA
TTATAATACCAAAAAAAAATCAATACCAACTACTCAAGAT
TTATAGATGGGTTGCAGATAACCTGATATGAGAAAAGGTA
GATTATACTTTCAAAATATAAACATGACTTTAATGTGACA
AGTTTTAAATAAATTATCATTAATAACTGAGTCTTATTAC
TTTATTTTTCTTTCTACTTTTGAACTTACTGACTTTCAAC
AACAAAAACGGGAAGAAAAAATAGGGAACATAGCTCATAA
AATATTCAGTTAGTACAAATGTTTTTCCAGGAGACTAAAT
TTAAATTAATGGATAGATGGTCCTTCAGTAAATATTTTAT
TTATTTCTAAAAGATATTTTGTTACATTCTATTACTGTTT
TAGATGTAGATAGTCTTAAAATGTAAATATCTTTATACAT
AGCCATTCTATTTCTAGGTATTTATTTTATTGGTTACAAA
GTATGACATTTTATCATTGCAGCATGCATATATAGCATAA
AAATATCGGCAAGGTAGATGTTCAGCTATAGAGAATTAAT
AACTACTTTCTGGTGTGGTATATAATAAACTTTATTCAAT
GTTAAAGATGAGGTGGAAAATAATCTATTAAGTTTTGTTC
AACATTTATTAGTAGTTTAAATGTGTTTATCAAGTATTTC
AGCTATAGATATCTTCAGGAAAATCTCCCATAATGAAACT
TAAAACACTCAATGTCTAACATTTAAATATAACAGCCTAT
GAGCTTCAGACTCTTGGACCCAACAATTTACTATTTTATT
TACATTTTAATTTAGGAATAATGCATACGTAAACACACAC
AGAAAATCACATCTATTATAGATGTATAAATCAATGAATT
ATTATTGAACACACTTCTGTACTTCCCAGATCAAGAAAAG
AAATATTAAACATCTTGGAATTCTTATTCATGCTCTTCCC
CTTTTCCGTGCGGTCCTCCGCGCCCCGCACCTTCGCTAAG
GGAGGGGCCCGCCGCTCAGGCCACCGCGCACGCGCCCCGG
GAGCCCCGCCTCCCTCGACTTTGTTATTTTTACCAGTGAT
ATAGTCATTGCATATTTCTTAATTTATCAACTTAGGTAGA
CTCTACTAACTAGCTGTGAGGAAATTAGCATTCTTCTACT
TCTGTTTTGTTTCTTATATTACTATTTTTATTGTCAAGAT
TCATAATGTTTATATTTTCTTTGGTAATTATATTAGACCT
TACAAATATGGTATATAGGTTAAGTAAAAATTGAAATAAA
GTAACAGAATCTAAAATATTATGGTTATGTAATTAAAATT
TTTTAAGGCTGGGGTGCAGTGACACGAACTGGGCTCACTA
CCACCTCTGCCTCCTAGATTCAAGTGGTTCTGCCACCTCA
GCCTCCCAAGTAGCTGGAATTACAGGCGCCCACCATGCCT
GGCTAATTTTTGTATTTTTAGTAGAGACAGGGTTTTGCCA
TGTTGACCAGTCCCATCTCCAACTCCTGGGCTCAAATGAT
TCGCCTGCCTCGGCCTCCCAAAGTGCTGGGATTACACGTG
TGAGCCACTGTGACCGGCCTGATTATGTAAATATTTTAAA
GTTTGAAACAAAGTATTGTAGATGCAGCCATTTAGAAGAG
ATGGAATCATGCAATCCTACATCATTTAAACTTTGCTAAG
GCAAACTTCCAGTGTGGTAGATTCTGTTTTAGTTTTTTGA
CTCCATCTTTTCTTTCTCTGTTTTCATTTCCCAGGATGTC
TCCTTTCGTAGATTTTTTTTACTCCACTGGACCACTTACT
CAAGTAATTTTTTTTCCTATAGGGTTCAAAAGGGGTTTAT
TCATATTAAGATTAAAAGCAGAATGCTTTCTGAGCTTTGG
CACCTATAAAATGTCTCTATTCTGCTCTCACTCTTCATTG
ATAGTTTTACTGCCTAGTAGAACTCTGGTTCAAAATCTTT
TCTCCAATCACTTTGAAAACGCTGCTCCAGTGGTTCCTAG
AACCCATTAGCTCTTATGAAAAGTCTGATGGCCATTTGAC
TTATTTCCTTTGTAGATAATACGTTCCACAAATACACCTC
CCTTACCTCTTCAAAAATGTATCAGTTTTCTCTGTATTTG
TCCTGTTTGGCATTCAGTGATTTATTTCCATGTGAAGATT
TATATAGTTTTATTATTTGTTTATTTATATTTATTTAACT
CAGGTAAATTTTTCTGTTTTTATTTCTTGGATTTTCTCTT
CCTTCCATTGCTCACATTTTCTTCTACTGCAACTCTTAGT
AAATTAATGTGAAATATGACTAGTCTTCATTATTCTTAAG
TTTCCTCATATTTACCATCTCTTTGCTTTCAGCCCTGGTA
AATGTATCATTCATCTCCACTGTGGGACTCCTTATTTTGG
TAGTTGTATTTTTAACTTCTGAGAATGTTTTTTGCTCTTT
GATTTGTCCTTTTCGTGGCAAGTTCTTCAAGTAATAGTTA
TAGCCATACTATTCTCTCAAATATCTCTGAAGATATTAAA
ATTTTTAAAGCTCTCTTCTGTTCACTGAATTGTGGCTGTG
CCTACTGGGGTCATTTGCACTGTTTGTGTTTTAGTTAATA
GATACTCATACAGTTCTTACCATGTGCCAGGCTCGGTTCC
AACCAGTTGTTCTTCTCTGTCTGGTCCCACTTCACCTCCA
TCATCTCATGTCACTACTCTCGAAAACCCTGCATTCCACT
TCTATCAAACCATTTGTCCTTCCTAAAATTACATTATGTC
CTCATAGCTCTGTGATATTCTCTGAGTGATTACCTTTTCC
ATGAATATTTACCTTCTTCTCTATTTGCCAAATTCTCATT
TGTTCTTTTTTTTTTTTTGAGACATGGTCTCCTCTGTCAC
CCAGGCTGGAGTGCTGTGGCACTATCTCAGCTCACTGCAA
GTTCTGCCTCCCAAGTTCAAGTGATTCTCCTTCCTCAGTC
TCTCAAGTAATGGATTACAGGCATCTACCACAACATCTGG
CTATTTTTAGTAGAGATGGGGTTTCACCATGTTGGCCAGG
ATGGTCTCGAACTCTTGACCTCAGATGATTCTCCTGCCTC
AGCCTCTCAAAGTGCTGGATTACAGGCATGAGCCACCACT
CCTGGCCCCCATTCATTCTTTAAAATCCAGCTAAAACATT
GCCTTCCATGAAGACAGAGTGGGTCATTTCTTCCTCTATA
CTTTAATGCTTTGTACAGACCCATCTTATAGTTTGGGTCA
AATACCAATGAATGTGACATTTTGAATTGATTGCTGGCCC
AGACACTGTCTTTTCTAAAGACAAAATTAAATAATTTTTT
TGCTTACACAACATTTTCTTTTAGATGTCACTTTAATTTA
GGATTATTCTATTTGCTATAACCTCAATGTTATAAAGCCC
CAGTCAATTGTTAGATATTGACCCTGCAATTAGCCAGGCA
TGGTGTCAGGTGTCCATAATCTCAGCTACTGGGAGGCTGA
GACAGGAGAATTACTTCAACCCAGAGGGTGGAGGTTGCAA
TGAGCTGAGATTGTGCAACTTCATTCCAGCCTGGGCAAAA
GAGCGAGACTCTGTCTCAAAAAATAAAATAAATAATAAAA
TAAAATAAAAAGAAATTTATCCTGCAATATACACATGAAT
AATAATACAGTTGGAATTGTCCCTATGCTGGGACCAATAA
TGTTTTGGCAAATGTTAACAGTGAGGGAATTTAAAGATTA
CAGAGTTTCATGGGTGTAGTAAAGCTGCAGTGGGAACAGA
AATATTATCATAGCTGTTATGTTCTGAGTGCATCACATTT
ACTGACAAGTAATACATGATAGTGAGGACCAAGGGAATGG
AACTTTATACTTATTGGTCAGCAGCATATAAATTCCATAA
ATTAAACAAAGTTTTATGTATTCTTCATTTCTTTCCAGAC
TGATCTTCCTCAGAGGGCCTTTGTTTCATGTGAATTACAT
CATCTAAGCTTTGTTCAACCATACTGTTCTCTTTAGGAAA
TGTAGATCCTAGTTCAGGGTTTCCTTCCACAAATACATCT
CTGCTATTTTTTAAACTTGGAGTGATCTCCATGTGGACCT
CAACATTTTTTATTATGGGTTTTATCAGACTACCCACTCC
TTGCAGAAATCCCACCCTTGTCCATTTAAAAGAGACAATG
TTCAGCATATTTATTCCCTTAATAATCTAAAAGGAATGAT
CTCTGAAGATGTGAGTGGGAGAGAACTTGGTCAATGACAT
TTTCCTTCATTTTGCCTAAGCTGGAAGTGAGGACAGTGAA
GGGAGGGGCTGCTCTATTCACACAAGGGCTAATGGATAAT
GGGCACAATAGTTCATATAATCTACAGTGTGACCTCCAGC
TTTTTCAGTGAGCAAAATAATCAGCCACTAGAAAATAAAA
AATTCTTGATGGACTGAAGATATTGCATCCTAATATCTCC
ACTGGAGCTCAGAGTCGAGCCAGAATTAGGTTACGAGACT
CCTTATTTACAAGACTGTGAGAAGCAGGAATGAGATAATA
CTTTCAGATCAGCAATACTTATAAAATTTAGACAGTATGA
ATGTAGGAAATGATAAGAGTTAAACTAATAGTGTTTGGTG
ACTTCTAATAGACATAAAATTAGTCATGTACAAATATAGT
TTTTCCTGGTTGTGTAGATTCAAAGAAACATCTTTGTATA
TCTTAGACCTCACCTCACTACACTGAGACATTGACCAGAT
CCTGGAGTAAAATTTTCAAGTAAAATGTAGTATATAGATA
ATCTCACTTAAAATCCAGAGGCCCGGATGCCCATGTGGAG
CCCTCACCTGGAACTTGTGGGTACTCCCGCCGTCTTCCTT
ATTTGTGACTCATTTGACTCATGTGTCTCATGTGTGTGTC
TCAGTAGTTCTAGACAGTCAACCTGATTGAGAGCATGTAT
TGTCTTATTTCTTGTTGTTCCCCTGCCCACTAGTACTTTT
CCAGTGCTTTGCAATAGTAAGCAAAGAGATAATAGAGAGT
GAGAGAAAAGCAGAAGACATTGCCAAAGATCCTAGCCCTA
GTTAGCTAGACATTATGTAAATTACTGAAAATTATGTTTA
AAAATATTTTAAAATTATGTTACTATGCAAACACACATTT
CCAAATTTTTATGTACAGTAGTATGTTAGTTTTCTACTTA
CTATAAAGATTTCTTTTTTTCATATTTAAAGGCTTTAGGC
TGGGTGCGGTGGCTCACGCCTGTAATCCCAGCACTTTGGG
AGGCCGAGGCGGGCGGATCACGAGGTCAAGAGATCGAGAC
CATCCTGGCCATGGTGAAACCCTGTCTCTACTAAAAATAC
AAAAATTAGCCAGGCATGGTGGCATGTGCCTGTGGTCCTA
GCTACTCGGGAGGCTGAAGCGGAAGAATTGCTTGAACCCA
GGTGGAGGTTGTAGTGAGCCGAGACTGCGCCACTGCACTC
CAGCCTGGCAACAGAGTAAGACTCCATCTCAAAAAAATAA
AATAAAATAAAATAAAGACTATTTTTTTTTTCAGAGCAAT
TTTAAGTTCAGAAAAAAATGGAGAGGAAAGTTCAGAGTTC
CCAAATACCTCCTGCCCTCACACATGCAGTCTCACCCATG
ACTGACATCCTCACCAGTGTGGTGCGGTTGTTATAACTGA
TAAACCTACATTGACACATCACTATCATCCAGCATCCAGA
GTTTATGTTAGGGTTCACTCTTGGTTTTGTACCTTCTATG
GGTTTGGACAAATGTGTAATGACATATATCTATCATTTTA
GTAACATACAGAGTATTTATACTTTCCTTCAAATCCTCTG
TGTCCTGCCTTTTCAACCTCTCACCCAGCAACTCCTGGCA
ACTACTGATCTTTTTATTGTCTCTATAGTTTTGCCTGTTC
CCAAGTATCATATAGCTGAAATCATGCAGCATGTAACCTT
CTCAGATTGGCTTCTTCCACTTAATAATATGCATTTAAAG
CTCCTTCATGTCTGTGACTTGATTGCTTATTCATTTTTAG
CACTGAATAGTTGATTGGATGTGCCACAGTTTGTTTAACC
ATTCAGCTAGGGAAGGACATCTTGGTTGTTCCAACTTTTG
GTAATTATGAATAAGTCTGCTGTATTTCCATGTGCAGGTG
TGTGGACATCAGTTTTTAACTGCTTTGGGTGAGTACCCAG
GAGCATGTCTGCAGGATTCTACAGTAAATATATGCTTAGT
TTTGTTGGAAACTGCTAAACCGTCTTCCAGAGTGGTCATA
GCATGTTGCATTCCTACCAGTAATGAGAGTTCCTGTTGCT
CAATATCTTTGCCAAAATTTGGTGTTGTCAGGATTCTAGA
TTACAGCCATACTAATGGGTGTGTAGAGGTATCTCGTTGT
TGTCTTAGTTTGCATTTCCCTAATGACATATGATGTAAAG
TATCTTTTCATATGCTTATTTGCCATCTATTTATCTCCTT
TAATAAGGCATTTGTTCAGGTTGTTGGCTTATTTATTAAT
AGGGTTGTTTACCATAAATAATTCTTAATATTTCAATAAC
CTTGTGAATTGAACTGGAAGGGACATTGCTTTGCCACTCT
GTCATTTAGTCTATCTTTTTATTTTTCAGAAGGCTGAGGA
GTTTTTCCTCCTAGAGAGTCAATAACATGAAGTTTCCTCA
ATAACCCTTTCTAATCATCATGATTGTACTAGCTTCTCAC
TGGTTACGGCCAAAGGAAAACTGTATTCTTTTAGATGTGG
AAATCTGGCAGGAAATAGATGATGGTTTAAAGTAGATAAC
AGCCTCCTTTTTATTTTAAATATTACACGTACTACTTTTC
TACACATTGCTGACGACTTTTATGAACTCACAGTCTGCGA
TTTTACCTGCTTGTATGTGAAGAAGTTGGACTTATTATTT
ACAGCTGGCAGGAGCCAGTGATTCAGCATTTGCATCAGTT
CCCCAAGTCCCAGTTCCCTCTTACGTAAGAAGACCAGGTG
GCACTGAAAACATAGTGAATTGCATTGCAGGAGGACTTTG
AAGCTTGAAGTCTGCCCCTTGCTCCAGAGGGAGACCCCAT
CTCTCTCTTCTGAGGCTGTTCCCTGTACAAACATCATGGA
AAGAAGAGTCTAGAGCCAAGATGCAGGGTGTCTCTGCTAA
CAGATCTACAGACATGTGAAAGACACATGGAGAATATCTC
CCTACAGTAATAATTGGGAAGTGTCAAATTGTTCACCTTT
TACCTGGAAAAAAAAGCTTTTTAAATCAAAAGTCATTTTA
GACTCACGTGGTTAGGCCCCCTGTAGTACTGGTAAAATGG
CTGCAGAGTTTTCTGGTATTAAATCACTTCTCATAGACTC
TAAGACAGATCTCCTTTCAAACAAATTCATGTGCCATCAT
AGGATGTATAAAGGGTAAAAGTTATGCACTATTGAAATAT
AAGTGGTGAAAGCAGTTTTAATTTTCTTGCTGGCACTATT
ATCTTTTAAGTCCTAATAATCTCTCTCATGCTCAGGCCAT
GAGCCTATAAATCTGTACAAGTTCAATTAGCAATGCAGGA
GAACTTTTCCTCAACAGTGCAAGGGACTGATAAAAGCAAA
CAATACAATTCTAGCATGCTGCTTATTAAAAAGAAGACAC
CCACATAGCCGACGGCAGACTGAAAGCCTTTTTATTTTGA
TGGTAGTCTTTCACTGTCTATCATAAACTTAGCAAAGCAG
GCTTTCTCTAGCCTGCTCTCCTTTTATTGGATATAAATCA
CCCCTGACAGGAAGTTTTATGTCCAAATCCGTTTACTGTC
CTTGTTGATAGTCTTTAAATTAATATTTATAAGCTGAAAG
AGGCCTAAAAGCATGCAGCAGTAAAATAGCTAAATGTCTC
AGTTGGGCTTGAACCGATTTCCACCTCCTTGGCCATTGAC
ATTTTTTAATTACTCCTGACCCAGGCATCCATTGTCAATG
CCATCCCCATGCCCACAAATCACTGGCTCTGGAGGAACCA
CAGTGGACAGAATAGTTCCGAGGGGCTTAAGCTTCTGTGT
CACATGAGATTTTTGAAAAGCTTTAGTAGTCAAGGTTAGA
GACAGAAGAAAAAAAAGAGAGTTATATGAGTTAAGCAAGG
GCTGGCCAGTCATGGTGGCTCATGCTTTTAATCCCAACTT
TGGGAGGCCAATGCGGGTGGATCACTTGAAGTCAGGAGTT
CAATTCCAGCCTGGTCAACATGGTGAAACCTTGTTTCTAC
TAAACATACCAAAAAAAATTTAACTGGACATGGTGGTACA
CACCTCTAGTCCCAGCTACTCTGGAGGCTTGAACCCAGAA
AGTGGAGGTTGCAGTGAGCTGAGATCATGCCTCTGCACTC
TGGCCTGTGTGACCCAGCCAGAATCTGTATCAGAAAAAAA
AAAAAGAGAGAGAGAGAGAGAGAGTTAAGCAGTAGCTGAA
AAACAATGGCTTGGGAATTGTTCAAATTAGAATTATATAA
TAATGGATATTTTAAATTCCATAAAAATGTACAGCACAGC
CTAAGATTACCTGCAAATCAAAAATTAAATGAACTTAACC
ACTGACTTTTAATGTACAGCATGAGATTCACACCTTGAAA
TAGTGTTGGTTCCATGACTCCATTCTCCATCATTGCCTTT
GTCAGTAACCCTTCTGATATCAGCTTCATCATCTTCATTT
CCATTTTGCTCAGGGTTCTACATTATTCTTCCTTCGCCTA
GCCATATGCTGCAGGCAGGCTGGCATCTGGGATTTATTTT
GAATGGTCTAAGTCAATCATGGTATAGGCATGGGCAGATG
ACACAATTATTGGCTAATATGACACAAGAGAAAGTAGAGA
AGGGAACTTCTCAAAAATCCTTTCTCACTTTCAAGAGCAC
TATCAAGGATGACCCTTTTAAGTTCAATGTCTTTGGAACT
AATATGGTCTTCCTGACACTATGAAGGGAGCCAGACTGAG
GTCAGATTCAACACACACAGGAGGACAGATCCAGTGGAAT
CTCAGAGAAGCAGAGCTGATGCCTTGACATGCCACTCCTA
GATACTGTTCTAACTAGGGACTTCTTATTCCAAAGGTCAT
AAAGTCCTTTAGCGGTTATTCCAGTGAGAGTCAACATTTT
CTGGTACTTGTATCCAAAGTCATCAAGTTCTTCTAAATCA
AGATACATGGTGGCTGGGCATAGCAGCTCACACCTGTAGT
CTCAGCACTTCAGGAGTCTGAGGCTGGAGGATCACTTGAG
CCCAGGAGTTTGAGACCAGCCTGGGCAATATAGTGAGGCT
CTGTCTTTACAAAGAAAATTAGCTAGGCATGTTGCTATAT
GCCTGTGGTCCCAGCTACCCAAGAGACTGAGGTGGGAACA
CTGCTTGAGCCTGGGAGGTTGAGACTGCAGTGAACTATGA
TCATATCACTGTACTCCAGTGTGGGTGACAGAGTGACACA
CACACACACACACACACAAGGTATTAACTAGGATACTGAG
ACCTTAAAATTTCACTATTTATATTAAAACAAAGCAAAAT
AGGCATCTATATGTTCAGGTTTTCTACAAGTCCTTACTTT
TTGCTCCATAAAATCGATATATGCCTCTGAATGTTGCCTC
TCTTTAGGAAAGCTTGCATTTAGAATTCTATTTTTCCTCC
TCTACAGTCCCCTCTGTAGGATTTCATCTGTTCTTGTGCA
TGTTGTTCCATATGCCTATTGCTCCCAAGCATATCAGTCA
ACTCTGCATCTTGCTATTCCACAATCTTCTTTTTCCAGCT
GTTCCAAGGGTGTATAACTTAGGCTTGAAACACAAATACA
AAAAAGTGAACTCATTGTCTTTCTCCAAATACATTCAACT
TCCTTATATTTTTCCATCACTGGCAATGGCAATTACCGCC
CATTCCATACATCCCCTAGAAATTGTCTCTGCTGTCTCCG
TCCAGTCAGTCATCTAACCTAACAATATTCTCCTATAGGT
CTCCTGACTGCAGTCAGGGATTTGGGCCACAAACAAGAGA
AATGAGATCTGGCAATATCTTACAAAACGGGCTTCTGTTG
AAAGGCTATAGGCAGCTTCTAGAATGGATGGATGGCTTAT
AAAGCAAGCAAGAGGTGAGAGGGCTGGAAGCCCAGGCAGA
GGAAGTCAGGTCTCTTCACTGTTGCTGCATTGCCACTGCA
ATAATCTCACCTTCAACTCGCTCCATAGACTTTTATCACC
TGTTCAAGATTCAATGTCCCAGGAGAAAACATTCCATTTG
TCAAACCGAAGGCTCATATTCCATCCTCGCCTCTCACTCC
TGCTGTCCAGCAGAGAAAGGGGGATCTGGTCCCTTTAGAT
TCCAGACTGGGAGATGGGGAGATGAACACCAACCCACCAA
GACCACGTGCAACGAGGATTCCCTCAAAAGGGAGATCACA
AGCTCATAGACAGGAATGAATGTAAAGAGGTAGATGCTCA
ACGATCAAATAAAAATCTAATGTACACTAACCATACATTT
CATCTTTCTCTCAATTTCCACAATATGGTTCTAATTTTGA
TCTATGCCACCCTGTGTCCTTCTTGCTGGGTCAGCCACTC
ACGTGACTTTCCCACCTCCACAGCTGTACACTCTTCAATC
CCATTTTAATCATCTTGAGCTTATAGAATTAGTGACCTCA
GGTACGGCCTCAAATTTAGAGAAAATACTTCTCTGTTCTA
ACCCAAGCACTTCATCACCACTTTTCAAATTCTCTTTCTT
ACTTTATCTTCAATATGACTCATAAACTTTCTCCTAAACT
TCCATGTTGCTGCCACATCTGTTTGATTTACTCACAATCC
ATTTTGCTTCTGTTTCCTTTTGATCCTGCACTTACTATTT
TTTAAATTATTATTATACTTTAAGTTCTGGGATACATGTG
CAGAATGTGCAGGTTTATTACACAAGTATACACATTCCAT
GGTGGTTTGCTGCACCCATCAACCCATCATCTACATTAGG
TGTTTCTCCTAATGCTATCCCTCTCCTAGCCCCCCACTCC
CTGACAGGCCCTGGTGTGTGATGTTCCCCTCCCTGTGTCC
ATGTGTTCTCATTGTTCAACTCCCACTTAAGAGTGAGTAC
ATGTAGTGTTTGGTTTTCTGTTCCTGTGTTAGTTTGCTGA
GAATGATGGTTTCCAGCTTCATCCATGTCCCTTCAAAGGA
CATGAACTCATCCTTTTTTATGGCTGCATAGTATTCCACA
CTGTATATGTGCCACATTTTCTTTATCCAGTCTAACATTG
ATGGGCATTTGGGTTGGTTCCAAGTATTTGCTATTGTGAA
CAATGCTGCAATAAACATACACATGCATGTGCCTTTATAG
TAGAATGATTGATAATCCTTTGGCATTATACTCAGTCATG
GGATTGCTGGGTCAAATGGTATTTCTATTTCTAGGTCCTT
GAGGAATCACCACGCTGTCTTCCACAATGGTTGAACTAAT
TTACACTCCACCAACAATGTAAAAGTGTTCCTATTTCTCC
ACAGTCTCTCCAGTAACTGTTGTTTCCTGACTTTTTAATG
ATTGCCATTCTAACTGGCAAGAGATGAAATCTCATTGTGG
TTTTGATTTGCATTTCTCTACTGACCAGTGATGATAAGCT
TTTTTTCTTATATTTGTTGGCTGCAAAAATGTCTTCTTTT
GAAAAGTGTCTGTTCATATCCTTCACCCACTTTTTGACAG
GATTCTTTGTTTTTTTCTTGTAAATTTAAGTTCTTTATAG
ATTCTGGATATTAGCCCTTTGTCAGATGGATAGATTGCAG
AATTTTTAATGTAGGTTGCCTGTTCACTCTGATAATAGTT
TCTTTTGCTGTGCAGAAGCTCTTTAGTTTAATTAGATCCT
GTTCACTCTGATAATAGTTTCTTTTGCTGTGCAGAAGCTC
TTTAGCTTAATTAGATCCCACTTGTCAATTTTGTCTTTTG
TTGCCATTGCTTTTGGTGTTTTAGTCATGAAGACTCTGCC
CATGCCTATGTCTTGAATGGTATTGCCTAGGATTTCTTCT
AGGGTTTTATGGTCTTAGGTTTTATGTTTAAGTCTTTAAT
CCATCTTGAGTTACTTTTTGTATAAGGTGGAAGGAAGGGG
TCCAGTTTCAGTTTTCTGCATATGGCTGGTCAGTTTTCTC
AACACCATTTATTAAATAGGGAATCCTTTTCCCATTGCTT
GTTCTTGTCAGGTTTGTCAAAGATCAAATAGTTGTAGATG
TGTAGTGTTATTTCTGAGGCCTCTGTTCGGTTCCGTTGGT
CTATTTATCTGTTTTGGTACCAGTATCATGCTGTTTTTGT
TACTGTAGCCTTGTACTATAGTTTGAAGTCAGGTAGCATG
ATGCCTCCAGCTTCGTTCTTTTGCTTAAGATTGTTGTGGC
TATATGGGCTGTTTTTTGGTTCCTTAAGAACCAAAAAACA
GAGCACATTCCCTCAGGTACTCTGTCCTAGGGAGATGGGA
GTTTTATCTATAAGTCCCTAACTGGGGCTGCTGCCTTTCT
TTCAGAGATGCCCTGCCCAGAGAGGAGAAATCTAAGGAGG
TAGTCTGGCTACAGTAGCTTTGCTGAGCTGTGGTGGGCTC
TGCCCAGTTCTAACTTCCAGGTGGCTTTGTTTACACTATG
AGGGGAAAACGACATACTCAAACCTCAGTAATGGTGGACA
CTCTTTCCCTCACAGAGCTCAAGTATCCCAGCTTGACTTC
AGACTGCTGTGCTAGCAGCAAAAATTTCAATCCAGTGAAT
CTTAGCTTGCTGGGCTTTGTGGGGTTGGTATCTACTGAGC
TAGACCACTTGGCTCCCTGGCTTCAGTCCCCTTTATGGGG
AGTGAACGGTTCTGTCTTGTTGACTTTCCAGGCACCACTG
GCATATGAGAAAAACAAACAAACTCCTGCAGCTAGCTCAG
TGACTGCCCAAATGGCCATCCAGTTTTGTGCTTGAACCCA
GGGCCCTGGTGGTGTGGCACCCGAGGAAATCTCCTGGTCT
ACACATTGCGAAGACCATGGGAAAAGCATAGTATCTGGGC
CAGAATGCACCATTCCTCATGGCACAGTCCCTCAAGGCTT
CCCTTGGCCATGGGAGGGAGTTTCCGGACCCCTTGCACTT
CCCAGGTGAGGTGACGCCCCACCTGGCTTCTGCTTGCCCT
CTGTGGGCTGCACCCATTGTCTAACCAGTCCCAATGAGAT
GAGCCAGGTATCTCACTTGGAAATGCAGAAATCATCCACC
TTCTGAATTGTTCTTGCTGGAAGCTGTAGAGCAGAGCTAT
TCCTATTTGGCCATCTTGCCCAGCTCTCCATTATTATTAT
TACTATTATTGTCTTTAGATGGTGTCTCACTCTGTTGCCC
AGGCTAGAGTGCAGTGGTGTGATCTCAGCTCACTGCAATC
TCTGCTTCCTGGGTTCAAGCAATGATCTTGCTCAAGCTCC
CAAGTAGCTGGGATTATAGGTGCTTGCCAGCATACCCTGC
TAATTTTTGTGTTTTTACTAGAGACGGGATTTCAGCATGT
TGGCCAGGCTAATCTCGAACTCCTGATATCAAGTGATCTG
CCTGCCTCAGCCTCCCAAAGTGCTGGAATTTCAGGCATGA
GCCATCACACCTGGCCCCACACTTACTTTGTATAAGCCCA
TAAAAAATGCTTTATTCAGTTAATTAATTGATCATTGTCT
TCAGGAGTGCCTCTTACCAAATCCTACCATCTTTGTGTGA
CCTTCTTATATCCAATATCCTTTAGTTTTTTACATATAAA
GTAGTTCAGTGAGTTGTATAACATGAATTAGGCAGTAAGA
TACAAGAAGGGCAGGAATTGTGCCTTATATCCTCTTGTAG
GTTAAGCATATGGTAGGATCCAGAAGTAAGAAGACATTGA
GTAAATATCTCTCATCCTATTTATCTCAACTCTAATGTTT
GCTTCTCCGAGGCAAGCCCTTTCGATTATTCTGGCTGTTT
CTTCTTTATGTGTGTGTTTATAATCTATTTCTAAATAACA
TGATTTTCTTGATTTTTCAGTTTTAGATATTTATATCCTC
CTACAAAAAGAGTATAGTTACCTAGTATCCTATTTAGGTC
TTAACCTTCCCTCTTCCCTGCCTTAATGCATCCATATATC
ACTTTTTCTCATATCTTTCCAAAATAGTTATACTGCTATT
TTGGCTGAGACATTGTTTAGTATTTACATTATTAGGTCTA
TTAGAGTAGTATGGACAGCTGGGTCACAATCTACTGTGGT
AGTGTTTCCTTTTTTCCACAATCTTTCTTTCCTGGTGCCA
ATTACTTGATTTTTGTTAGGAGATTAGGGTTTTATTCACT
AGGTATTAGTTAATCTCCAAACTCCCCACAGATTTCTACG
AGTTCTTTCAGTAGCTCAACTGTAGAAGACAATTCGATTG
GTTTCATGTTTCTCTTGGCAATGTTTCTCCTGGAGCTCTC
TGGCTTCCTGTGCTGCTAGCTCTCTAGGCTCCCACCCAGA
TGGCACTATGGATTGCTCTTCACCATCATCCTGGAAATTC
TTGTTTCTCACGTGTTAAATCCCTAGATTCCATGCCTTCA
ATCTCTTTGTTTTCATAGAGCACATACTTCAATAGTTCCC
TAAGAAAATAGTAATAGAAGGTAAAATTTTTCCCAAGCCC
TGCATATCTATAATGTCTTCATTTAAATGTACACTTGAGG
CTGGGCGCAGTGGCTCAAGCCTGTAATCCCAGCAATTTGG
GAGGCCGAGGCGGGTGGATCGTGAGGTCAAGGGATCAAGA
CCATCCTGGCCAACATAGTGAAACCCTGTCTCTACTAAAA
TATAAAATAAAATTAGCTGGGCACGGTGGCAGGCGTCTGT
AGTTGCAGCTACTCAGGAGTCTGAGGCAGGAGAATTGCTT
GAACCCGGGAGGTGGAGGTTGCAGTGAGCAGAGATCGTGG
CACCACTACTGCACTCCAGCCTGGTGCCTGGTGACAGAAC
AAGACTTCTGTATAAAATAATAATAATAATAAATAAATAA
ATAAACATACACGTGATTGATAGTTTAGCTAGGAACAAAA
TTCCAAATTGGGATCCTCACCTCAGAATTTTGAAGATACT
TCTCTTGTGTTTTCTAGCTTCTAGTGTTGCTCCTGACAAC
TTGTGACATCCTAACCTAGTCCTCTATATTTCACCAGTTT
TTAATTTCAGTTTGTCTATTGGCCTTCCTGGAATATTTTT
AAATCGTTTTACCTCTAGAGAACTGTTATGCATGATGGCA
TGCCTTGGTGCAGATCCTTTTAAAATTCACTGTGCTATGA
AGGAGCAAGCCCATCAAGAGCTCAAATTGTTAAATTCAAT
GTGCAATTCCTAAGCCACATCTTGACTTATCAGTGGCATC
TGACATTGTTGGTCAGCCTGACATTCTTTCCCTCCTACCT
CACTGGTCACTCCTTTGCCATTTTCTTTACTCATCTTCTC
TACTTCCCAGACCTGTTAAATTGGATATGTTTCAGAGTTC
AGTTCTTTAACCTCTTCTCTTTCCTGCCTTCACCCACTCC
CCTCATGATCTTCTTCATGACACCTATCTTTGCACACCAG
CTATAAGCCCCAGACCAACATATTCAACAGCTTCCTTGAC
ATCCTCACTTGGGTTGCTGGTAGACACTGTAAATACCAGG
TATGCTCCTGTCTTAGGGCCTTTGCTACCTGGAAATTTGC
TCAACTTTACTTTTTATTTATTCGTTCAACTTTTTGTTTG
TTTGTTTCTCTGATATTTACAGGAGTTCTTTCTCCTATCA
TTTGAAAGCACTCTGATTTTTTTTTGTGGTTTTAATATCT
TATTTTTCTGAAGTTTTTTATTTTTTTGAGACAGAGTCTC
ACAGTGGCGCGATCTCAGCTCACTACAACCTCTGCCTCCT
AGCTTCAAGGGTTCTCCTACCTCAGCCTCATGAGTACCTG
GGAGTATAGGCATGTGCAACCACACCTGGCTAATTTTTGT
ATTTTTAATAGAGAGGGTGTTTTACCATGTTGGCCAGACT
AGTCCTGAGCTCCTGACCTCAAGTGATCCACTTGACTTGG
CCTCCCAAAGTGCTGGGATTACAGGCATAAGCCACTGCAC
CTGGCCCTTTCTGAAGAAATTAATAGGGTTTTAAAAATAT
TTTCATCTGCTTCACAGTTTTTCTCAAATCCCTGTATAGC
CTTTCTTCTCTGCAGTTTCCTTGCTATTAGTCTTTGCTTT
CCTTGTTGGAAATTTTCCTCATAAGTCTGGTGATTTGAGC
CATCTGTTTATATCTCAGATTCACCCACTAGCAAGACCAT
GAAGAACCTCATGTGTTTTTGTGGGGCTTGTTGGTTGACC
TACTATAGTCACCCTACTATAGGTGACTTGGAGACAACCA
GACAGTTTCACAAAAGGACCCTTGATTACAGGATCTTCTT
TTAAATTTGCCTTTCCTCTTGGATTTCTCATAGTCCTCAG
ACTCCTTCCTCATGCGTATAGTTCTGCATTTTGTCCACCA
AGCAGAAAAGAGCAGGGGGTCTCAGTGTTCAGCAGATTTT
CACTTAATGGCATGTTTCTAGTAAGGAGTTTGATCGTTGC
CTTGCAGACCTGTGTTCCAGAATGCAGGTCTCTTGGGTGG
GACTCTCCAGACAATGGCACTCACTTCTTCTACTGGGTTT
GGGGAGGAACTGTTGCCCAGCTGGGGGAAGGGATCCAGGT
GGGCTAATTTCTCCTTATACAAATTTTCGATGAATCTTCT
TTTCTTTCCATCCTCACACTACAGGTCTGCCTCCTTGAGT
TACTTGTCTTCAATTCCCAGGGCAGAGTTCTGAGGTAAAA
TTAGTCTATCTCCTAACTTTCCTTATGACAGGTTCAAGTT
TCAGATTTCTTGGGTCTGCCAAGTTCATGGCCACTTCTCC
ATCCATTTTCCACTTTCTAAAGTACTGATTCCAGTTTCCT
CCTGAACCTTCTTTCTAACTTTGTCTCTGCAGATTTATGC
CTTTTTTTCTTTCTTCATTGTCACTTCAGTATAGTTTCAG
AAGGAGGCTGACATAAACAGGTGTGCTTATATAATAGATC
TTCTTTTATTACACATTTGACTCAGAAAACATAAGAACTA
AATCTGCTAAGTAATATACATCATCCTTCTGGGTAATGCT
GTTTTTTGTCAAATGCAAACTGATGTGAAATAACAAGATT
GGCTTTCTGATGTGGCTCATAATCTACTTCCAAAGGCAAT
TTTAAAAAATCAGTGTCAAAATGTTTTGAGCAATGGCTGC
CTGCTTAGGATAAGTGTGTAACCTCCAAGGGGACTGCTTC
GTAGGGGACAAAAATCCTTTAGATATTTTAATTCTGGTTT
TGTATAAAAGTCCATTTTTTATTTTGTTGGATCATACTTT
AAAATTGCCCTTTCACTGTTTCCCTTGTGTGTGTTTTGTC
GGTGAAATCATTAATTCCACCAGGGAACTTCATGACTCTC
CAAGAATGGTCATCAGACTCCCTCTATCAAAAAAGAAACC
ACCTGGGAAATTCATAAAAATGAACTTTCTTGAGTCTCAA
TTCAAGCTGACTGCGTCTGACTATCTGGAAGACTGTGGCC
TGGAATTAGATTTTTCACAAGCTTCTCAGGTGATTTTTAT
GCATAGTAAAGTTTGAGACGCACCACTTGAGCATTTTGTG
TGATTTGCAGTAATCACTGACATTTGTAGGGCCAGGAACA
AGGGTGCAGATGGAAGTTCACATCCCATGTGTCTAAATAT
CTTAAAGTTAAAAATCAACATAAAAATTGTTAAAAATAAT
ACATTCCATTCTCCCACCTTCACAGGTTTTATTTTATAAT
AGTACAGAGGGACAATTTCAAATATGGCATTTTCAGGCTC
AGTTCCTTGAAGTTCCAACTGGAACACAGAGAGAGCTGAC
CCCAGCCCCTGGCCTCCACCCTGTAGATGCATCCCCTTCT
CTTGTTATCCCTGCTCAGACTCCCACTGTGAATGACCTGA
GGAGCACATGTTTGAACACCACAGCCCTCACCTCCAAGCC
TTGCTCCTCCACAAAGAGCACCCCTTGAGTCCAGTGGTAC
AATTTTCCCTCAGAAGGTCAGACCCTAGGAAGAAGCCTGG
GTAAGTCCTGAAAGTGAACTTAAGATCATCTGAGCAGAGA
ATTCTGGGGTGTTTTATACCTGGAACATGGTCTAGATGGA
CAGTGTGCACTCCGGGTGGCCCTATAACTCTTTGCCTGGG
ATGGGGTGTGGCCAGATGAAGGATGGAGAAGAAATCTTTT
ACCTAAATCTAAGGGCGTCACCGGTACAATATGTGATGAT
ACTAAGAATTTAATTAGACACAGTAAAAATGAGACACAAT
CCAGTTTGCTTTCTCCAGCTAAATGACTTTTAGAGCACTG
CAGTTGTGATCTTTATTGAGACACTGCTATTGTTTTAATC
TCTATAGAGAGAAAGGCACAGAAAGACCAGGGCCTGGCCC
CCACCCACTCAGGTGTGTCATCAAGAACACACTGGCTGTT
TTGTCCTTTATTTCACATGCCGAAACAGCCAGATAGTCCT
AACTATCAAGACCAAGATTTCTGAGACAGGCTCTGCATGA
CTTGAACCCATATGAAAAAATTCTAACAGAATGTTAGAGA
ATGTATTTGCAGAGAACATCTACAAATACTGATGAATGTG
ATTTGGTTTCAGAAAGCCCAGCCTCTGTGAGAACTTGGAT
GCTTTTTCAGACTTAATTCAGCTTATTTACATTTCTGAGG
CACATAAATTCCAGCCAGGGAAGCATTAAGCAAGTCTTGC
CTCCTGAGGTTGAAGAAGGATGAGATAAGTTTGCATAGTG
CAGGGATTTTAGCCATAGTGTCATAGGACCCTTGGGTGTC
ACTTTGCCAGCCAGAAACCTCTGTGGCCAGTGGCACCTTT
GCCCCGACATTTTACTCAGGCCTGACGGCTGGACTCATTC
TGCCCACTTGGCCTAGCAGGCTACACTCAGCTTGCACTAC
TGGCCTTAATCTCATGCCTGCCAAGGGTGAGTCAGGTATG
AAGTGGTGATGGGTGTATGAGCGAGCGAGTCCAGGTCCGG
CCACTGCACACCACCAGGTTCGCTGGCTGTTGCGGCACCA
GCTCCCTGCGAGGCTGCAGCTAGACCTGACATACCACAAG
CAGCTTCTGTGGCTGGCACTGGGAAGTGTGGTGGAGCCTG
GAAGCTTGGAGACACCAGGAACTGCAGAGCCCCAAAGAGG
GGGTCACAGCCCTGGCTTGGGGAGCTGCTAGGTCTGGGCT
CCCCAAAGGGCCATAGCTCTTCTCTCCTTCTCTCTTCCCT
CCTTATTATTGCCTGCAATGTGGCAAGCAAGGGGAGTGTT
TCAGCCCTGGCTGTGTTACAGCTGTTTTAGCCCCACCATT
GGTGGGTCCTGAGTTCTTGTCCTGTGTCCAGGAAGAAGAG
GTACAAAGACAAGTGGAGGGTGAGCAGAGGGTGAGCAAGG
TAAGAGGAGCTTCACTGAGTGACGGAATAGCTTAGAGGAG
ACCCAAATTGGGTAGCTCCTCTCTGCCGGCAGGGTGTCCC
AATGTTTGTTCAGCTTTCAGCAGAGAGGAGACCCTGGGGT
GGGTAGTTCCTCTCCACAGCTGTTTGTCCTGAGGTCTGCC
CAGCTCTTGGCAGGGAGGAGACTGTAAAGTGGGTAGCTCC
TCTCTGCAGGTGAATTGTCTGGTTGTCTCCTGGAGTCTGG
CTGAGTCTTGAGTTTTTAAGGACTTCAGAGGGAAAGAGGT
GCATGCTGATTGCTTTGTGGGCAGCCATGGGCAGGCCCAG
AAAGAGCACCGTAAGTTCCCAGTATGGTCTGTCAGCTCGG
CCCCCAGGCTTCAGGATGTCCCTGGCTTGAAGGTGGGTTT
CACTGGGGATCTGCCCCTTTCTACCCAGGACGCTGTCTGC
CTCCTGCCATCATCCACAGCACCCAGGCTATTTGTGTAGA
GGGGTGCCTGCAGGCCAGTGTCCAGCTGCTCTCAACTCTC
ACTTGGCCTCCCTCCATTGCTCATCAACACCAGAGGGGGC
CAAGGTGACAGGGAGCTGGCATGTCAGCACTGCTCTGAGT
GTGCACGCACACAGCCACATGCACTCAGGCTTGGCCTCAA
ATTTGCTCTGAAATCAGAGTGGGTGCCTGGAGCAGGGAGC
AGGCATTTCTAAGCCTACAAGGGGAGAGGGCTTCCTGGGT
CCCTGAGAGTACAGAGATGCCAGACCTGCAGCCACTGCTG
AGAGGCTGCAACTGTGCCTGGAAGTGTGTGCCTGCCTGCT
CATGGCCCCCAAGAGCACAGGGATGCCCGGGTTTGGAGCC
ATGGTTGAGCAGCTTCAGCTGTGCCTGGGGAGCATGAGGC
TCCTGCCCTGATAACTCAGAAGTGGGTGGGGCTTCTCTGC
CTGTTCCAGCTTCCGCAGGCTCTGAGGAGCACTCAGCCCT
CGCCATGCCTCTGCCACTGCCGCTGCTGCTTTAAATAGGA
CTGCTTTATATTGCTCCAGAGTAAGAATAGACAAAATTTT
GCCTGGTAGTGGCCTTGAGGCAACCTGGTTAACAGCCCCA
GGACCATATCTGGTGTCTCTGCCTCCTGTAGACTTCCCTG
GGTGGTGGTACAGTCAGAGGACAAAGAAAGGCCTTCTGTT
ATTTTCTTTTTTTTTTTTTTTTGAGATGGAGTTTCGCTCT
TGTTGCCCAGGCTGGAGTGCAATGGCATGATCTCAGCTCA
CCACAGTCTCTGCCTCCTGGGTTCAAGCAATTCTCCTGCC
TCAGCCTCCCAAGTAGCTGGAACTACAGGTACATGCCACC
ATGCCCAGCTAAATTTTTGCATTTTTTAGTAGAGACAGAG
TTTCACCATGTTGACCAGGATGATCTCGATCTCTTGACCT
TGTGACCCACCTGCCTCGGCCTCCCAAAGGCCTTTTGTTA
TTTTCTAACTCAACCGACAGGAGGAGGCTGCCATTGACAG
GCAGCTCACTTCAGACTTGAATTTTATCTCAGCTGGATTT
TTTCCCACTCATTTCTGCAGGCACTAGTTAGGCAAAGTAT
GGGTGGGAAAGGAGAATAAACAAAGAACTAAAACAAACAA
ACAAAAATGTGTCCTGCTATGTGTAGCAGGACAGCATGGC
TCTATAGCCACGGCCGTCAAGGATCTATGCACTGTGTCCA
AATGACTGTGCATTTTTTCTGAGGCCAAACAATGAATGTT
TGGAGTTTATTGTAGAAGGAACGTGGAATTATTACTCAGG
GCTTTGGAGTCTGAGTGACCAAGATTCAAATTCTGAGTCT
TTGTCCTGCTTGCTGAATGCTTTTGGGAAAGACACCTAAA
CTCTCAAAGTTCCTATTTCTTTCTCTGTGAAATGCCAAAT
ATAACACTTTGTGGCAGGGTTGTTGAATACTGAACAAGAT
AACAAATGAGCTCCAAAAGAGCAGGAGGCTTTTCCTGTTT
ACTACTTATAATTCCAGCACTTAGAACGGTGACTGGTTCA
TAGCAAGTGTTCAATAAATATGTATATACAGTAACTGCAG
TCATCAGCATAGGATAAATATTTTTAAAATTCCCTTTAAC
TGAATTTTATTTAAAGCTTTATGATGGTAATACTGTTTGT
GTTTCTATAATCCTCATAGATCAGTACTTTGGATATATTG
AGTGTTCAGTCATTCTTGTTGATTGCAAATAATGACATCA
AGGTTTAACATAATTAAAACTCCAGTTGAATGATAATATA
GCACAATTTTCATGTGGGTTATGATTCTTGTGTCTCAGAT
ATCACATATAGCTTTTTGAGCAATTTCATCAGTATTTCCT
ATTATTTGTATATTATGTTGAATGAAATACAGTGAATTAG
ATTACCATTTGCTTCAAGATTCGATAGAAAGTGCACAGGA
TTTAGTCTTTGATGATTAGATCCCACGTGATGTATCATAT
GGTGTCCATGTAACATTAAGAAGTCACTTAAACTTTCTGA
GTCTCATTATTTTAAATGTGTAAAATGAGAATGAAAACAT
TTGTCTTATATAGCTTCAGAATGAATGGGAAGAAAGAATG
AAACAGGTGAAGTGTGAGTGACAACTTTCTTGCCTGTTCT
ATTGGGCAGGACGGTGTGGAGAGTGGATGAAGGCCACCGT
ACTCTTCAATTGTGAGTTGGGGAGCCAGCATGGAGGACCC
TTTTGACAGTGAAATTTGATGACATGTGTTGAGAAGTGGC
TTTGGTGAACAGGCAGTTGTCAAAAAGAGAGGCAAGATTT
GAGGTGGACCAGAAAGCAAAAAAGCACGTTACCAGTGAAT
TGCTATGGATACAACCGCACATAGAGGACAGACTTGGCCG
TGGGTGGACGGCTAGAACTCCATGGTGGTGCTCAGTTCCA
GTGGAGGTGGGCTTGCTCCATCCTCCACACATCTGCCTGG
TTTTCTCCCACTGTAACTCTCAATGTTGTCACTACAAGGC
TTAACGCTTATTTAGCACCTACTAGTGTCAGGTACTGTAG
TAGGTTGCTGGGCCTCTCCTAACCCAGGGCCACAGACTGG
ACATCTTAAGCAACAGAAACATTTTTCTTGAGAATTTGAG
AGGCCAGAGTTCTGAGATCAAGGTATTGGCAATATTGGTT
TCTTCTGAGGTCTCTCTTCTTGGCTTCTAGTAGGTTGGTG
CAAAAGTGATTGTGGTTCTTGCCATTAAAAGTAATGGTAA
GTTCTGCAATCGCTTTTGCACCAGCCTAACAGGTCCTCTC
CTCCCTGTGCCCTTATGTGGTTTTCCTTCTGTGCTTCTCT
GTGTCATAATCTCCTCATTTCATAAGAACATGAGTCATAT
AGGATTACCTCATGACCTCATTTAACCCTGTTTTTCTCTT
TATAGACTTTCTCCAAATTCAGGCACCTTCTGAGGAACCA
GGGGTTAGAACTTCCATATATGAATTTTGGGGGAGCACAA
CTCAGCCCATAACTGGGGCTTTACCCAGTGTCTCAAGATG
GTTATTCTTTTCCCTCATTTAAGAACTTTGGAAATTGAGG
AACATGGAGGATGAATGAGTTGCCAAAGGTCACACAGAAT
TTCTAGATGCTGAATTTAATTTCAGACGACCCCTTGGACT
CCACTGCTTCATGCTGGCAGGCAACTCTGAAAGGTCCATA
CCGCAGTGAAGGCTCTGGCAACATCGACAGAACAGTGGTA
TGTGTAAATAAAGACGCTTTAGACCTCCTATTGGGCTTTT
CAAACAACTTCTCTGGTTTCTGTATCTGAGCCTAGAAGGA
TTAGAGTCCTGTGACTGATTAGATCAACTGGCAAATCTCT
GACACACCTATAAATGTGATCACTCTGTCTTAACCTCTTC
CCCTCCCCTTTGCCTCTACACCAAATTTACCATGCTTTTA
GCAAAAACAACTTGAAGTGTTTTTTTTTAATGTTAAGTAT
TTTTGAGGAATACATTTCGTCTCTCCTTGTACAAACTTGT
TTCTATTTCTGTTCTTTATTTCAAATGACATTAAACCTGT
ATTGCTCAAAATGCTCTGTCTTCTGGTATATAAGTTTGAT
AATTTATATAAACTTACTATTTATATATTGTACTTGGCAG
GGCCAGAAATACACAATGACCAAGGTCAGACTCGTAACAT
CCATTAGCCCTAATACTAACACTGGGCAAATAGGAGAGTC
AGTAAATGAATGTCAGTGAGCTATAAAATACATGATAGTG
AAACAGTTCTCTCAGTCACCTTTTATAGACAGAAGCTGGC
CACTAGAAGATATATAGGCCTAATAAATCAATGAGAAGGA
ATTCCAAAATGGATAAATCAATACTCAAGCAGTCAGATAA
TCCTATAGGTGTATGAAAATGACCAATTGGGGCCCTTAAA
CCTCAGCCAGGAAGTTTAGCCAAGAAAGTCTCTAATGATA
GATGAACTGAAATGATAAATATCTCTGTGGAGGAAGTTTG
TATTGTTTGTACTTTTTCTAAATCACCCTTCATACAATGG
CAATATAAACTGACTTCTTGAAACTAAAGAACAGTTTCAT
AAGAGGTTCCAGTTGTAAATCCACACACCTGGAGAAGATC
TCCAAGGAATTAGATCATTTGCATAAATAGTTCCAGGTGT
GACTAGTCTACATAATTACGTGCGTTACCATTTGCATTTT
ACAGATGTGCAATCATGCAGTGGCTGTTAGTGGGAGTGTA
TATTAATGCCTTCCTTCCAGAATAGAATGTGACATATATA
AAAAAACTAATTGCTGTTCACTGGCTATTTGACATCTAGG
AGGCTAACCTTAAAAGGTCACCCGATGTTGATAAAGATGT
TCGATTCGGTGTTATTTATATCTTTAAAAATACAAAACAG
AAATAGCCTCCTAAATGCGCAATGTTAGGAGGGTGCATAC
ACTCACAATAATATGTTCATAAAAAGATATTAATAGACAA
ATAGTAAACAGATATTATCAAGTAAATGTAATGATACAAG
GAAATGCCTATGATTTAAACTTAGATTTAAAAGCAGGCTG
CAAGACTGTATTCATATCCACAATATAATTATAGTAATAT
TTTCAAATGATACAATTTCAAATGATAAAAATTTTAAGAA
AATAATTATTAAAATATTTTTCTGCATTATCTTTCTTTAT
ATTTTTCTGCATTTCCTGTAGATATAGGAATATATTTTTA
ATCAGAATAGATCCTTATTTAGGAAGTGTTCTTTTCCGCT
GTTCTCTTAGATTCACTTCAGAGAATCTATCATAAAGATA
TACTCCAAAAGATTTTTTTAAATATTCACAATAATTGTTA
ATCCCATTATTTATAAAAGTAGAAAAATGGAAACTTCCCA
AATGTTTGAAATTAGGTAGACTAAAAAACTAGGTTGATCC
AGAAAATTATAAGGTAGCTATATGACAACATATTAGGAAG
TCAATTAAATTATAATTTTGTGAACTTTTAACAATATAAA
AAATATATAATAATGTTAAGTAAAAAAATGGCTGTATATA
TGGTATAAATATCTATGACAATAATGCCAAATGCTCCACA
ATGCTAACTGTGGTTTAATCTTTGAATAAAACTACAAAAT
GTACATTTCTTTTTGTTATCTTATTTTTCAAATATTCTCT
TGCAAACATATTTAACATTTATAATTGGATCCTGGTAAGT
AAACTTTATCTTGTGTCATTTAAGAAACCTTCTGTGAGGT
GTTGACTCACTGTTGTATATTGTCTTTCTTACATAAATCA
CATCCATAATATTCTCTCCAAGATTTATTTTTTTATTAAA
ATGTTACAAGAACTTAAGGATACTTGTAATGCAATCTGAG
TGTATGCAGTCTGTGCTTCCACATTTTGTAATGTTACCCA
GGCTTTTGATGCTTTTCCTCCTTTTCATCCTACAATACTT
TCTAGTGACTTGCATTTTTAATTTTCTTAGAAAACAGTTT
TTTCTTCCTCGTATTTAATCCATTTTTATAATACTCTGTT
AACTTATACTGCCAATAGCAAGTGTAAGTTGTATAATTTA
GCTTTGAGAACAGCCACAATTGACATTTGACAAGCACACA
TTGTGGCTGGGAGCATCACGAATGCTTAGGCATATTAGAG
AGTAGCCCACTTACTTAAGGTGATCATGCAGGGACAACAA
TAACATGTTTATAGGCAAGTGAGGAAGCACTCATTAATTT
TGCTACTAAAATAGAGTGTTCATTGAATGTTGAGCCCTTG
TGCCAGAGGCCATGGATGTAAATGCTCATGCATTGTTCAG
TTAGGATTAGCAGTGGACACCTTCAGCCAAGCTGAAGCTC
CTTAGTTCACTGTACTCCAATGACTGATCAATATATACTT
GAGCCTCCTCTGAGACTTTTGTTTTTAAATAAATTAATTA
ATTTTTTTGAGATGGAATCTCACTCTTTTGCCCAGGATGG
AGTGCAGTGGAGTGATTTCGGCTCACTCTAACCTTCACCT
CCCGGGTTCAAGTGATTCTCCATCCTCAGCCTCCTGAGTA
GCTGGGACTATGGGCGTGCACCACCACACCTGGCTAATTT
TTGTATTTTTAGTAGAGATCAGGTTTCATCATGTTGGCCA
GGCTGGTCTCAAACTGCTGACCTCAAGTGGTCCGCCGGCC
TCAGCCTTCCAAAGTGCTGGGATTACAGGTGTGAGCCACC
GCACCCAGCCTCCTCTGAGACTTTTAAATTTAAGAATGAA
ATTGGGAACACTTGAAGAGAGGCTCAACCTCATTTGACAT
TAGGAAAATGCAAAATAAAACCAAATGAGATATTAAGATA
TTATAAGCTATTAAGATAGTTACAGAAAACAAAAATCCCT
GACAATATCAAGCTCTAGTGAGGATACGTAACTACTAGAA
TCCTCATGCATTGCCAGTAGGAATGCACAATGGTACTGCT
GCTGTGGAAAACTCTTTGGCAGTTTTGTATACAATGAAAC
ATGCTTACTATGTGTTCCAACAATTCCACTCTTATGTATA
TTACCAAGAGAAATAAAAACATAAGTCAACATAAAAACCT
GTCTTTGAATATTTGTAGTGACTTTATTCATAGCAGCCAA
AAATCAGCACAATTGCTCATCAACTGGTGAATGGATAAAC
AAATTGTAATATACTCATATGATAAATGCTATATATATAT
ACCACTAATACATAAATCTCAAATAAGTTTTGCTAAATGA
AAGAAGCGAGGCTCAAAACTACATATAGTAGGAGTTGATT
TCTATGACATCTGGAGAAGGAAAAACTGTAAGAACAGAAA
TCAGATCACTGGTTACCTGAGACTTCAATAGGAGATTGAT
GTGACAGAGAAAGGGAGGTAAGGAGAGTGGAGAGAGAGAG
AGGGAGAGAGGAGGGGGGAGAGAGAGAGAATTGCTATCTC
ATTAATCACAGCAATTTTTCTGCTTCAGCTTCATCTATAA
ATAAAGTGGTACTTAACACGAAACTCTATTTCTTGGGAAG
AGTTCTCAATGAGCCTCAAAGCAGTATGGGAAGCACACTA
GCTTTGTAAGAGGGGAAGCTGGGTTACCTTTCAGTCAGGA
AGTTAAAGCCACTATGATATAGTATTAATCTCTTCCTTAA
GAAATAGGCAAACCTAGATATTACATAGTGAATAACTAAG
CAGGGTTTCAGTTCCTGGGGCTCTTAGGTGGAGGGCTGCA
TCTGATCAGTTAAATGTTGCCTTTGTAAGGGCAAAAGTTA
GAGTTACTACCAGGCTGGTTGAAAACTCCATATACTAAAG
AAATTTAATTCTGCCAGGTGAATTTTAGACATACATTGTT
ATTGCAGACAAATAATTAATACTAGAATTTTGGCTTTTCT
AAATTAAATTATGAAATTATCAAAGTAATTCTGAAGGTTT
TCTCATTATTACAAAAACTCAAACATACAGGAATCAGCTC
TCCTAACTTCACCCCATTAATTTAACCCTGTTTGCAGAGG
CTACAACTGGTTTTTTTTTTTTCCGTGGGCAGAGGGTCAG
GCCCAGTTTAATACACAGAACAAGTTAATTCACAGCAGAG
GCAGGCAATAGAGGAGACTCAGTGACAAGTAGGGGGTACT
CCTGGATTGGGGGACATCCCCCCAAAATCCACAACCTCCC
CCACCTGCAGTCTCAGTTTCCCTTTTTTAAAACCCAAACA
ACAAACACACACAACCACAAGAAACAACCACGCCCCCTCA
CTCCCCCCAAAATGGCCGGAGAGCGGGGCGGAGGCCGCCA
GGCCTGGCCGGGTGGAAGGAGGGCGGAGGAGGGGAGGGAA
AAAGAGTCCGTGGCGGAGTCTGTGCTTCTCATTCCAGCAG
GCGCTGGGCGGGGGCCACCCGGCCCCACCACTATCACCCA
CCAGCCACAGCAGGCACGGGGTGGGCACAGGCCGGGTCGG
TCGGGGAGGGGCAAGAACAGAGTTCAAAACCAAGGTTCAC
ATCATGCAGTACCCACCGTGGGCACCGGGAGGGGTCGGTG
GACACCACGCCCACCGCCCTGGGCACAGGAGGGGAAGGTG
CCCACCTTGGGTGGGGCGAGGGACGGCTGCAGCTCCAGAA
ATTGGGGTCAGGGCGCCTGGCGGGAGGCTGGCGGAGGCGG
GTGCCCAGTGGACACTCTCAGCAGCGCCCCTCCATCCAGC
CAGGCCTTGAAGGATTCTTTGTATGTATTAACTTCTTTTC
TTTTTCTTTTATTTTTTTAACTTTTTCTCTTTTTCTTTAG
AAAAAGGCTCTGTCCATGCCCCTGGCTGGCACTCACCACC
CCCCATGCCCGCCCAGAGGCAGAGGGTGTCCATATGCCAA
GGGACTGATAGGGAGGAAGGGAGGGACGGGCCCCAGTCGG
GCCCACCCACCCACAGGGCAGACATTCTACTTGCACAGAG
GGGAGGGGTGGCCCAGCCCCCTCGGCTTCCCCTTCTCCCC
CTCCCCCTGCAGGGCATTCAGGGTGGGGGAGGGCTGAGGA
GCTGAGAGGCAGGTAGGCGAGCACCACCCCAGAGTCCCGG
TGAGCAGAGCTGGCCTAGGTGAGGGTGATGTAAGCAGAGG
CCTTTTCCTTCAGGTGCCGAAGACAGAGGTGACAGCTCCA
GCTCCCTTCTGGGGGCTCCGCCATGGGGGGACTCAGGCAG
TACATGTGGTAACCCCGATCGCAGTCGTCACAAAACAGCA
GCTGGTCCTGGGGGGTGAGACCCGCCCAGCTGGCACCGTC
GTTCTCAGAGGTTCGGCACAGACGGCAGGATTTGCATTCC
ATGCACTGCCAGCGGGAGGTCCGCTCGGCTGCCGTCATGT
TCACCGTGAATTGTAAACACGAGAGGTGTCCTGATCGCCC
ACGGTCTGCACAGGAGACGAGGTCCTCGGGACACCCCGTG
TTCTTGGAGCCCCCCAGGCAGAAGTCACAGTAGCAGTTAG
GGATGACAGTGCCGTCGGGCGCCTTCTTGGCTGTGTGTTT
CCTTTGTGCCTCAGGGACCCAGGCCAATTCTTTGTAAAAC
TGTCTGTGGTTGAAGGGCAGGGCGCGGCGCTCGGCGTTCT
CCTCCCCCTCCTCCTCGGCCAGGTGGGTGTGGGTGTAGTG
GTAGCTGAGCCCCGGCCGGTTCTTACACCGTTTCCCACAG
ATATCACAAACATACGGCTTGTCTCGATCCTCCAGCGAAG
CGGTGTCCTGGCGTTTCCGGAGACCCCCAATGCCATATGC
CTTTCCTTTGGCCCTGTTCTTCCTCCTGGGAATGTCATCC
TCCAAGTCTTCCACCTCGAGATCATGCGGAAATTCCAGCA
ACTGCTGTTTCTGGCCGTCCATAATGGTCTCCTCCTCCTT
CAGCTCAATCTTCTTCTCCCCCGTCTCTGCACACAGTAGA
GCCTCGAGGACCGGCCCTTCCGGGAGGCCACCCTCCTTTT
TCGGGGGTGCTTCACAGTGGATCTTGTACTCGCAGGGCCT
GAGCCTGGGGTCCTCCAGGATGTTGAGTCTCCGTTTCTTC
CTCCAACAGCGGGCGGGATACGTGTACATCTGTCCTGGGG
CCACACCCGGCCCGCGGTGGGTCTTCTCCATCCAGATGTA
GCAGTTGTTCTGGGCCACGCCGGTCTGCGAGTCGAGGAAG
GGCAGGCGCAGGCTGCGTTCGGCGCACAGACGCGCGTTGT
AGCTGCGGCAGTGCTCCATGGCCTCGCGGTAGAAGTCCTC
GCCTAGGGACTTGAGCGGGTTCTGAATGGCGGTAGCCCTG
GCCGGCTCGGCTGGGCCGCCACCGCGCCCTGGCCCAGCCC
GGCCTGCGCCGCCCGCTGTCGAGGCTACAACTGTTAACAG
GTTACTCTGTATAATCCTACATTAGCCCTGTGCATTTTCA
AACAAGTCTATCTGTCTGTACGTGTATTGTATATTTAATA
TAAATGCACCTTTAACTTATTTTTATATAAAATATACATT
TATATAAACATACACACATGTACCTGTCTGTTTTGTTTTC
TTTTAACACCAATGTTATGGAACTGGATACTTTGTTACTC
AACATGCTTTTAACTGTTAACCGTATATCATTGTCATGGA
TATATTTGTGCCACTACATACACATTTCTCCTATTCTGGA
TTTTTTTTTTTTTTTTTTTTTGAGACAGAGTCTTGCTCTG
TTGCCCAGGCTGGAGTGCAGTGGCACGATCTTGGCTCACT
GCAACCTCCACCTCCCAGGTTCAAGCAATTCTCCTGCCTC
AGCCACATGCACGTGCCACCACATCAGGATAATTTTTGTA
TTTTTAGTAGAGATGAGGTCTCACCATGTTGGCCAGGCTG
ATCCTGATCTCATGACCTCGTAATCCACTTGCCTCAGACT
CCCAAATGCTGGTCCATTCTTTTTAACTATGTAAATTTTT
TTATGATGCTGACGGTATTATAGTTTTTATTTGTGATGAA
TTTTATTTGAAAACTAATATGCAAATATAAGAAAAATTCA
AACTACAAAAAATATGTGATGGAAAGTAAGCTTAGTCTTC
TTAGTCCAGAGCCCCACTTGCCTTATACACTTCCATATTA
GTTTCCTATATTTCAAAGGCATTCTATGAATATATAGTCA
AATATATATATATATATACACACACATACATATACAATAC
ATATGATATGTTTTATATATAATGTATCTATGGTATACTT
CCTTTTGTGTTAAATTTTTTTTATATATGTGTATGTAGGT
ATATCATATATACATAAAATATAATCTTTGAAAATTGGAA
GTGTACACCATGTGCTTCTGAAATGTCATTCTTTCATTAA
CAATGTGCCTTGTAAGTTTTTCATTTTGGCATACCTGGAT
ACATCTCATTCTTTCATACAACTGTATACTATTTCGTATA
GATATTCCAAGATGTATTCTACTACCTCCCAGAAGGCATA
TATAGCATTTCCAGTCTTTTTCCACAATTAACATTTCAAT
TAATTTTCTTGAATTACAATGCTGCATATGTGAACAAAAA
TTCCAAAAGAGCCATAATTTATGTACCTAGTCTTCTACTG
ATATTTAGTGATTTCTGATATCTTGTTATTATAAACAGCT
CTGCAACAGACAACCTAATACATAGTTCTCAGTGTCACAT
ATGAGTGTTGCTCGACGGCACATATCTACAGTTGGAATCC
TTGAAAGTTTATTAAAATATTATTTGAATAGATGCTGTCA
ATTTGCCCTCCAAAAAAAAAAAATGATATTGCCTCCACTA
ACTGGTAATAAACTAACTTTGTCCTTATATTTGCCATCAC
ATATTGATTTTTGACAATTTAGTGAGTGGAAAAAAGTAGT
ATTTGACGATTGTTTTATTTTTAATTATTTTCTTGACCCC
CGGAGAAGTTGAGCATGTTTTCATGTGACTATGTTCTTTG
CAGTTTTCTTTTCTGGAAGTTGCCTATTCCTTTCCTTTTC
TATTTAGTTTGTTTTTATTTCTTTATAGGTTTCTTCATGA
ATATTTCACATATTATTACTCTTTATTCTGGATGATTGCA
AATGTTTTTCCAGCTTTTGGTATTTGCTATAATGTCTTTC
AACATAGAATTTAAATTTTTTTGATTCTGTCAAATGTGTC
CATTGTTTCCTTCACAGCTTTTATGTTTTATGTCTTATTT
GAGAATGTCTTTCATACTTTTATTTTCTCTTTATTGGTAG
CTCTTTTATTTTTAACCTTTAGCTCTCTAATCAATCCGTA
ATTTATTTTTGTGAATTGTGTGATGTAGCAATCTAACCTT
TTATTTTTTAAATGGATAATCTTCCCACACAATTTGTTGA
TGCATTTTTCTGCATTGACCTGAGATTCTACCATTATTAT
AAAAGGAGTTTTCATATCTTTTATGAAATAAATTTGTTTC
TGAACTTGAAATAACTTTTGAAATAAATGTGTTTTGAAAT
AGATATGTTTCTGAATTCTTTCTACTTTTTCATTGATCTA
TTTTTTCCAAAACCAACACCATGGTGATTTAATTATTAAG
CCCTTGAAAAACATTCTGAAATTTGGTAGGAGAAGCTACT
GTCCTTACCCCAAAGTATTCTACTCTTTAAAAAATACTCA
TGGTTTTCTTTCTTTCTTTTTTATTTTTGGTATTTTCTTT
CTTTTAGGTGAATTTTAGAATTAACTTGTCAAATATCATC
CCAGAAACCATATTGAGAAATTAACTGAGGTTGCCTGGAA
TTTAAGGAATAATTTTGAGAGTACTGTCAGCACTCAATTG
CCAAATTACTCCATATAGTCATATTTTTTAAAAGAATGGG
CAAAGAACTTCTATGCTAATTGAAGAAAATATGTGATCGA
GTTTATATTTGGAACCCTCCACTTTGAACTCCATCCTTCA
ATACATTTTCCAACACGGTTCTAGAGGCTTCTTGCCTATA
CTATCCACTAAGTATCAATCAGTTTAAGTGGAATTTTATT
TGTAATTAGAAATGGTTCTAGAAAAAAAAGGCATTTTCAA
CTAAAGGAGAGCCAAATCAGGTTCAAACTGATCTACTTTT
TCTTGTTGCCTCAATGATTAACAAAATATCTGCACTATCA
GTTTACTTGGAGTTAACTTTATACGTATATTTTTACCACC
TCTGTATGGGAAAAACATAATAACTTAGACTTATTTTAGG
ATTTTGTGATACTTCAACATTAGCTGGACTGATGATACAC
TTTTGCCCTACTTAAAAAGAAAGGTTTACTTAGCAAATTA
ATAGTATAAATAGGCACTGAGCATGTTTAAGCCATTATGA
ACACTATTTTTAAGGACTTTAGCAAATTAATTTTACACAA
ATGGTGTTTCTAATGCTAGTGCCGCTAATCTGTTCATTAA
AGTCAGAGGAAGCAAATCTTATTTTGGCAATGAGTTGAAG
TTACTATATGTATTAAAAAGCACTAAACTTCATTTCTTTT
AAAGTGTACTATAAATTTAGACTTTTCACTAATTCTGACT
TTTCTCATTACATAGTATGGAAATTATGAGCTTAGATGTT
TGCCTTTGGTAGTAGTGGCCAGAAAGTTGCATTGCTGAGA
AATGACTACAATAATATATCATAGGTGCTTTGAGTTCAGG
GAAAATATATCCAGTGAACTGATACCTGTAATTGAAAGAG
AAAAACAACTCACCTGTCTGGGGGCACGTGGCTGCCCCTC
TGACTGAGGGAAGCAGGGAAAGGGAACCTGCACTGGTTCA
TCTTTCAAAGGCAGAGAAGAATTACCTTTACTTAACAGGA
CAATGATGTGCCCTGATCTATTATCAAATGTCAGGCTGCT
GTTGCATTTGACTTCTTTCCCTGCTCCAGAAACACCATGT
TGTCTGATAGTGTTTGCAACGAGAGACATAGCAGGTGGCA
ACTATCGATGTGACCTTTCGGGTTATCTACAGAATACTGA
GTGCATTTAAAGGAATAAAGTTGACATTTGTTGTTATGAT
CATTCATATTCTTGTCATCTGTCCATTGATCTAAGACACT
GGTCGCATCAGTGTCTAGAAGCCCAGTGACAAATGTGACA
TCTGACTGATAGGCAAAAGCTCAAGTGAATTTTGCCGTTT
ATTATTATAATTATTGTTGAGTCAATTTTCCTTTCCCCAA
TTATGGGGCCATAGGGTAGTGAGCTGTCAAAAGAAAAGAT
ATGGCTGCCCAATGTCACAGCAAGCTATAGGAAATATTTT
GATGTAGACAAAGGTTGTCTTTCAGCATCCATGCCTTCCT
CTTCCATCGTTTCCTCTATAAAATAAGTTTTAAAATAATA
AAAGCTATCAGATTGTTTTGGTGTTCATGGGGGTCTACAT
TGTACTAGATGTTTTATACGTCATATTGCTTTTATTCCCA
GGTGTGTCAGTTACTTTTTTGCTGTGTAACTAATTACCTC
CAAATGTAACAGCTTTAAACAACAAACTTTTGTTATCAAT
GAATTTCTGTGGCCAGCAATCATGGCACTGCTTACCAGAT
GCCTGTGGCCCAGGGTTTTCCAGAAAGTTGCAATCAAGAT
ATCTGCTCAGGTCTTTCACAAAGCTATATTGAAGGTAACA
GCTGGGGCTGCAAACTTCTCAAGCCTCAACTGGGAAAGGA
TCTGCTTCCAAGCTCACTCACATGGATGTTGGCAGGTCTC
AGACCCTGACTGACTGTTCACTGGATACATCAGTTCCTTA
CCACATGGGCTTTTCCACAGTGCTGCTCACAATGTGGCAG
TGAGCTTCCCTTCGAATACATGAACTTATTCCAGAGAGAA
TGCAAGAGAGTGAAAAAGAACACCTGACATGGAAGCCACA
GCTTTTGGAAATTAATCTCAGAAGTGGCATCCCATATAGC
TTCGGCTGCAAGTGAATCGCTAGCTCACACTCAAGGGGAT
GGAGTTACCCTAACATTGAATACCAGAAGGCAGAGCTCAT
TCGAGGCCATATGAGAACTTCCTACTAGACTAGGACAAGT
GGAGGAGGTATGTTTCACATTCTTTATCTGCTTTTGAAAA
AAGGCAACTAAGATTTATGGAGTTACTTGTGTGAGACCAT
ACAGCTAATCTTCTAGAACAGGGATTTGAATCAGATCAGG
TCACTCTGCTGCCTTTAATCACTGCATAAACTGCCTCTCC
AGGTCAGGGCACATGACCGACCCTCAGGTGTGCCAGAAAA
CGAATTCTGCTGTCTCAGGAAAGGCTAAAGTAAACACATT
CCAGCAGCTAAGCCTTACCCCCAGGACCAATGCACTAAAG
TTTTTTAATTAAACCTTCAGGTCTGACATAGCTGGCTTTA
TTCAACTACTGGCTTTAACACTAAGTAGCTCTGTAATTTT
AGTCATGCTTCTTAAGGTTCCTGATTAAGATCAAAATAGA
TAATTTGTGTAAAGATACCTAATATCCATATATTAATTAA
TAAAGTGTCCATTTATTATGTATGATACATGATAAATGTA
TAGATATGTGTATGTATGTGCATATAATGTATAATTGATA
CTTAATTTGTTTCCTTTCTTTCTTGATCCCACCCAATTCT
GGAAATTTAGCAGACAGAAATGTTAGCATTTTCTTTAAGC
AAATGAACTTTTCTTGAGTTACCAAACTCATTTTGGTAGT
TATTATTGCCTGTGCTTAAGGGTCAAACCTTTAAAGATAT
TTCACTCCTCATTAGGGGAATTTTAAATTTCTTTACCTAA
ATCCTTCATTCACAGTCAGGGACATGTGCTATGGCACCAG
GCCAGGACAGTGGAAGACTCTGCCAAGATCAGCTGGATTA
TGTATACGGGATTGGTGCCTGCAGATGACAAAAGTGCTTT
GGGTGGGACATTAACCTTAATTTCACTTTTGTTTTCACCT
CTCCCTCCCTGCTGCATATCTCTGAGTTGAACACCATGAA
TGAAATACTATTGCAGATGAGTCAGAAACACGTGTTCTAT
CCACCCCATACTCTGCTCCCTGTCTATCCTAGGCTACACT
AATTCTGAATCCCATTCTTCTGATCCTTACTGAAGTCATA
ACATCCCGTTCTTCATTGTTATAATATTGGTCTTCCCAAA
GTCGTAAATCATTCCAAAGGCCAGACCTGCAAATCACCAA
AAGAGGCGGAAGTGAATGGATGTAGAGGGCAATTTCTATT
TCCCCTCTGTATATTTCTTTTGTAAACACAGACATTTCTT
GGAGATATTTTGTTACAGAAAAATCTCAACCAAACTTTTG
ATAAATGTATTTCATTCTGCAGCTTATCTAAAAATGAGAA
TGTTGTTGGTGTGTGATTGATTCACACACTGAAGTTTTAA
GAGATTAAGCTGCAATGTATCCTTGGGCAGCTTATGATCA
TTGATTTTTTCTTAAGCTGATTTTTTCAAGAAGAATGGTG
GTCGGCTGCATTGCCCCTACAGACTTATGGACAAAGACAC
CACGTGCATTTAAAACTTGGACTTGAGTTCTAAATCATGT
CTTCTTCAAACTGTCATGAATGCAACATTAATTAAATTAT
ATTAACTAGTATTTGTAAAGCAAGTGCTATGTGAAAATCA
ATGGGCTAAATATTTTATCTCTATCATGTAATACTTATAT
CAACCCTATGAATTATTACTATCATTGCCATTTTTTTAGA
TTCAGGGATAAGCTTAAGGAGATTAAATGATTTGCCCAAG
GTTATATAGATAGTACTTTGCAGAGCCAAGATTGGAACTT
ATTTTTCTGATTCTACATAAAAAGTTCCTTCTGTTGTATG
TCAAATATTGATAGGAACGTGTGGCCACATTTTTAAATTA
GTTTGCCATAAATTATATAGGATAAATATATTTCTGATGG
CATGGATTCTTCAGAAAAACACCTTTAAGGGTCTTACTGT
TTTGCGGAGGAGCAATAGGAACTTCTATTTTAAATTTCAA
ATACTCTGCCAATTTCCTTGCCCAAATTGCTTGCCATTAG
AATCACAAGATTAGCATTCAAGGATGAGGTGTTCTCTAGG
ACTGAAAGCAGTCATGGCTGGGAAAAAGAATACATAGGCA
GCTCTTGACTAAGGAAATGGGAAACGGGAAATGTGTGCAT
AACTGAGACCTGTAGTAAACTTTGATATTATATTTTAGCC
AGTAGTTTTAGGCTTTTTCTCAAATCATTCAGTTTCTGAA
TTTCACTAAGAAGAAGAAAAATTAAATATTGTTATGTTAG
AATTAGGTTCAGCTATGGTAAGCAATACTCCTCAAGAGGT
AAATAAACAGCTAATTTCTCTGTCATATGAAAACAAGCTG
GAGATAGCTGGCTTCAGAGTGAAACAGCAACTCAAAGTCA
TCAGGACCCAGCCTTCTTTTATTTTATTTTTTAAAATTAT
ATATATATATTTGAGACAAGTTCTCACTCTGTTGTCCAGG
TTGGAGTACAGTGATGTGACCTCAACTCATTGCAATCTCT
GCCTCCCGGGTTCAAGTGATTCTCTTGCCTCAGCTTCCTG
AGTAGCTGGGATTACAGACACATACCACCACACCTGGCTA
ATTTCTGTATTTTTCGTAGAGACGAGGTTTCACCATGTTG
GCAACCAGCCTTCTTTTAGATACTGCATTGCAGCATTTCT
AGTCCAAGGGCTTGTGCTCCTGTCCAAGATGGCTGTGACC
AACAGCCATCACAGACACATGTCAAGCTGCAGAAGGCAGA
AAGAGAGAACAGGATTTTATCCTCTTTCTAAGGAGACTTC
CTGGAAATCTCATGTAATACTGTCACATATCATGGTGAGC
AGAATTCCTCCCTTGGGAAGCTGAAAAACAGTTTTAAGGG
AATATGTAAATGTATTCGACTGAAAAGAAAGGCTTTGTTA
ATTTGAGGGAGAAGTTGAGCATATATCATTGGTAACAATG
AGGAATATCAACCTCAGTCATGCAGCTACTTTTCATTTTT
AAAGGTATACCAAAATCATAATGTCTGGTGAAGTGGTCAA
AAAGTTGGTGATCGAAAGAGGTTTGAAAGGGGATGTATGT
ATCAATTCCTGAGTAAATAAAAGTAGAATTTCCACTTTAC
ACATTTAATAATGGTCACTATTGGGAAGTGTAAAGTTAAA
TTTAAAAAATTGGAACAGCAGTGTATGGCCCAACCCATGA
TCCATATATATATATATATATAAAAAAGAGGGATCATATC
CCTTATTAAAGCTAGGTTTCAACTGTCAAAAATAAATATG
AAGGCCATCAGTTAGATATACCCTAAGGCCAACCACTCAT
AACCACATAACCAAAACTTGAGTCATCCTGATTTCCCTGA
AATGGCATCCCTAATCATGGACACAAACATGAGCTTTAGG
TCCTTGTTACCATGATTCAGTGAAATAAAATGAATCAGCT
ATGGACAAATCAGCTTAAGCAGTTCTATTTGTCTTAACAA
GGATGGTAATATAATAGCAAATCACAAAGGTCAGAATACT
TCCTCCTTTATGCTTTAAAAACTGCTGTCACTGCTATAAG
GCCAGCCTCTTCCCACTTGATTTGAAGTCTCCCAGACCAC
AATCTGTACTTTCTCTTATTGTATGACAATAAACTTTCAA
CTTTTTCCTAACTTGATCTGATTGTGTTTTTGACAGAACC
TATTCAATCTTCAGTCTATTTGTTGATGTAATAGAAAATG
TTTTACCCACAACAGAAATTAGTATTTCCCTCATTTGTCC
AAAATTTATCACTGTCAAGCTTCAAGTGTCTCTCCTTTGA
GCTACCCAGTGTTCTAGCTGTGAATAATGCTTGGTCCATT
TTACTTAGTCATGTGAGGTCCCACCCTGATATTCCACCAA
TTACTAGTTGATACTAGAATTCTGTTTCCAAAAGACATAT
GCCTCTGTTATTTTTTAAAATGCCCTCATACTACCCATGC
ATGCCAGCATTTCCTTCTTTCATTAGCAATGTTTCTTTCT
TGCTCATGACATTTTTTTTCCTCATTGACAATGCCCTGAC
TACCCTAGAAACTAGTAATAATAACATAACTAGTTGTACA
TAAACATTGAAGACTTAGCACTTACTAATTTCTCTTGTCT
GGGCTCAGCAGTAACTATGCGGTATTTTATCTCCCTGGGC
TTCAGTTAACCTAACGGTGAAATGAATGAAATTGGTCTAG
ATGATTTCTGAGATCCCTTCCAGCCCAGGAAAAGTCAATG
GCTCTGTGACCCTTCTGGTGTATGAGCTTATAAAAATCTT
TCAGAAAGTCCCATTCTTTTAAACACACAGCAGTGAGTGC
TATCCCTATTCCTAAAAATGACACAAAGGCTCCATCTGCC
CTCTGCTAACTGCTACTGGCAACCCAATTGTCTAGTTTAC
ATTCTCTACACTACTCAAGAGTGAAAAGAAATTACTCCAT
GACTTGACTTAACATATAGTCAATTCTTAATTAGCTAAAC
CATGAAGGTATAATGGCATGGACAGAGATTACAATTAATT
AAAAATCACTCATATTTGGTTTTGGCACTGTTACGTGAAG
CACTGATTTCTGAATAATTATATATTCTTCTGTCTAAAAA
ATTACTCTTCTGTATTTTCTGATGAGTCGCATTGCATTAC
ATTGCTCCATAGCTCAAGCTAGAGGAAACCAGCCAAAAAG
AGTGGTGGGCAATCCACAAATCTACCATCTTTTATTAAAA
AGAAATTGAAGCAGCTTACAAAACTACATACAACACCATG
TAATTGAGAATTTATCATATTCTGTTAAATTGAAACTTCA
TGTGGGGCAATTGAAACATTCATTCAGGTGAATTTGTCTT
TGGGAAGTTTGTAACTATTCAAGATAGATTCTTAGTATGC
GTAAAACTTTTACAAATAAGGATAATAACAGCTCCCCTGC
TGTATCGATAAATCACCACAGCTCCTAAGTGAGAGATTGA
CAGCAGCTGTCAGAACACAGTTTCTTTGAAATGCTTTATA
AATACCATCTAAAGAGCCAGATTGTTCTTTAACAGCCTTG
TTATCCTAATGAAATCACTCTGCTTCCTAATCTTTGCTCC
AGACACCACCAAGGTTGGGCAAAGGAAGCCCCATCTCCCC
AAATGACTCTAAACACCAAGTTTGGATGACAGATTAATGA
TTGGATCTGCCTCCCCATTAATTTATTTGCAGGAGACACC
TGTGCCAATAACCTCGTTAGGGTTTGGAGCCTGTCCCTAG
AAAGGCATGCCTTCCCTCTCACTGAATCCGCTTCCCATAA
TTCTTAATTACTTTCTATTGCCTAGTGGGGAAAAGGCACA
TGACATGAAAAATTTTATAGGATGTAATCATTAACCAACT
ATGTTCTTGAGTGGAGTTAGAGTCTCAGAGAAAATGGTCT
GTCTCAATCCCCCTAGCTACTTTCAAAATCATTGGCTAAA
GAAATTTTCCACATGCATTTTCTGCTGGAGAGCCATTCGC
TCAAAGATAACAGCAAACACTTTCAAATCACTTGCTTTGT
GACAGGCACTGCTCTAAACCCTTTACATAGAATTCATTTA
GTCCCCCAGCAACTCCACAAGGGAAGTTACAATAGTCATC
TCATTTTACAGATGAGGACACTGAGGCACAGAGAAGTGTC
ACTTGCCCAGGTAACAGAGTGAGGATTCAAAGCCTGGTTG
TCTAACTATCGAGCTCTTCCTCTTACAAACGTCTTCTTCT
TCCTCTAGAAAGGAGACTTCAGAAAAGAGAAACAACTGTT
GAACTTGGCCTTCTTTGTTTTGGTAACTTATCAAAATTGT
AGTGGAGATAAAGGGAGTTCTGAGATACACTTTCCAAATC
GTAAAACTGAAATTACCAGGAATGGCATAGAGATTTTAGT
TCCATTCCAGCAGTTGAAAGTCTGCTTCATGTGTTTAGCT
CCTGCCCTCAAGTTCTGTGATGTTCAGCCCTGGAATCACC
TGGAAACCTCGAAAGAATCCGGATGCTCATGCACTAGCTT
GCATGTTTGTTTCCACCCTCTCATACATCCTCTCTCTCTC
ATCTATCTAGCTATCTATCACCTACCTACCTACCTATCTA
CCTACCTACCTACATATCCGTTCATCCATCTGTATTAGTC
CACTTTCACGCTGCTATAAATAACTACCTGAGAATGGGTA
ATTTATAAGGAAAAGAGATTTAATTGACTCACAGTTCCAT
GTGGCTGGGGAGGCCTCAGAAACTTACAATCATAATGGAA
GGTGAAGGGGAAGCAAGGCAGTCTTCCATGGTGGCAGGAG
AGAGACAGAGAGAGAGCAAAAGTAGAAGTGCCACACTTAT
AAACCATCAGGTTTCATGAGAACTCACTCACTATCACAAG
AACAGCATGGGGGAAACCGCCCACATGATCAAATCACCTC
CCAACAGGTCTCTTCCTCAACATGTGGGGAATATAGTTTG
AGATGAGATTTATATGGGGACACAAAGCCAAGCCATATCA
CTATCTATCTATCTATCTATCTATCTATCTATCTATCTAT
CTGTCTGAATGTCTATCTATCTACTATCTATCATCTCTAT
CACATATATCAATCTGCCCCTATCACATTTGTCTATCATC
TGTCATAATGTTAATGTCAGATAATGTTAATGCTATGAGG
AAACTAAAGACAGAAATGTGAATGGAGTTGTTGGAGAGAG
GGTATTATTTTGAAGAGGATGTCACCACTGAGAAAGTGGC
ATTTGAATAGAAACTTTATTGAAATAAGAGAGCAAACCTC
ACACTCTACAAAGTGTGCTTCCACACTCTCATACATCCTC
TGGATAAGTGTGTCAACAGGCACAAAGGCCCTGAGATGAA
ATCATGATAACTTAGCTTGAAGAATGGCAAAAAGCTCAGG
GAAACTGGCTAGCAGGCAAGTGAGGTGGATACTGCTAACG
GGGAAAGAGGTTGAAGAGGTGGCCAGGCACAGATGGTGTG
CGGCCTTGCAACTCATAGTGAGGTGCCTGGATTCTACTGA
GTATATAGAAAAGCTCTTGGAGCTAACAAAAGGGAGAGTG
ACATGATCTCACATAGTTTAAAAGCATCACTCTTGGCATG
TGTGGAAAATGAACTAGAAGGAGTGAATATAGAAGATGGG
GAACTAGTTAGGATGTGTATGTAGTTGCTCATGGAAAGGA
GACTGTTGACTTTAGCTGAGGGATGAACAGTGGAGGAAGG
AGAAGGAATATAAGGCTTGTTGATTAAACATAAGCCAGGA
GGGAAAATGGATCAAAGATCATTTTTAGGTTTTACTTCCA
AAAAAACTGGATAATGCTATTTATAGAGGTTATAAAGACA
GAATGGAGAGTAGGATTATGAAGTGGGAATGAGGATCAAG
AGTTCTGTTTAAGACAGTAAATGTGATTTACCTTTTAGAT
CTCCAAGTGGGACTGTCAAGTGAGAAGCTCACTAAAGAAG
TCAAGAATGAAGATGTAAACCTGGAATTCATCAGGACACA
AACAGGTGACTCTGAATGCTTTATATGTTTCCTAAATTAT
ACTTTTAAAAATATGTTCACTGCTTAACTATTTTGCTAAT
GTGTATTTCCAGATGCTTTCATCAAACTTAAATGTGACTG
AAAACACTTATGAATCATATGCAGGCACCTAGATTCTAGT
TCTTTCCCATTTAACTTCCAACTCATTTTTTTCCATTTCA
ACTTCAAATTCTTTTTCTTATCTCTCCTTATCTTTACTAG
ACCATTCCCACTCCTTACAAGCCAAATAATTTCAAAGGGG
ATTTTCTTTTACAAAGACACTAAAATCCTTCAGTGTGAGT
TGAGCTATGAATGCCTAGGGATCGGGGTGGTTCAGTGAAC
TAATAACTGCCTTCTCACCTCTGGGATTCATGTTCCAATA
TAGCCTTTGATCAAAGTGCCTCTAAATCATTCTGATTATC
ATTGTCCTTATTATAAAGTGTGCACCACTCTAATTTGTGT
CAAGACACTTTAAGAAGTTTTCTATCATTCATGTAACTGT
CTGCCCATGAAACTCATTAGATTTCCTTCTTACATCTTCT
ACATTTGAGTGCATACGTGTGGATGGCCTGATGAGAAATA
GAGATCTGGCAATCATTTTTTTAAACATAAAGCTTGCAGG
TGGAAATTTATCTGCAAAATGTTCAGGTTTCCAAAATGTT
CAGGGGCTGCTTCTGCCTCCCTACTTCCTCCTCCTTTTTC
TTCTCCCTCTTTTTCTTCCTATTCCTCCTCTTCATCTTAT
TCTTCTCCTCCTTCCCTTTTTCTTGCATTAGGTTTTATTC
AATGCTTTTATTGTTAAAAAGAGAGCTCAAGAAAAAGAAA
TTGACAACTATCCACAATTCAAATTAATTCCTGGAATATT
TGTTTTCATATTTACCCCAAACATTGATGGGAAGCAAACA
TATTGATGATACATGTTAAGAGTCAAAATAATGCTAACTG
AAATTAAAACGCAAAGGTATAAAGGTAAAGTCTTCCACTG
AGATTAAAAGAGCAATGACATGAGTACAACCAATGGGTGG
AAAAACTTAGCTGACCCAAACTCTAAATGAACTAATAGCC
TTGGAAAGCAGCTAGATAAGTGCAAGAAACAAGCCTCATT
AATGGAAGCACAGCAATCATATTAAGGAAAGCAAGGGTTC
CTTTGATCAAACCATATCTAGATTTTATATGCATATTGGC
ACCACAGAAGATTGACAAGATGGAAGCCATTTAATGAAAG
ATGATGATGGTAGTGAGAGTGCAGAAATTCACATCCTATA
AGGAACTGAGGAAGCAAGTGGAGATCTTCAGCTTGTGGAA
GAGGTAACAACAGGAAAGGGGGAGGTAAGGACAGTTAGAG
CATGAGAGTTGTCTTCAAATATTTGAAAGACTGTTGAGTA
AAAGAGGGATTCACACCTTCTTTGAATGTAACTGCAGAGA
CCAGAACTAGAAACAATGAATGAGAAGAAGACATATGACA
GAGGTTTTTAACCCTGGCTGCACCTCAGAATCTGTTCTTA
ATCCTGGCTGCACCTCAGAATCATCTGTTCTTAACCCTAG
CTGTCCCTCAAAATCATCTTAATCTTAAAGATTAAGATTC
CTGGTTGAGTCTAATTCACTGGGCATTAGGTGGGACTTGG
TAGTCTGCAGTTTTAAAAACATTTTATGGAGAGTGGTACT
CAGTTTGGTTTGAGAACAACTCTAAGGAGGTCAATTTCAC
TTTAATATAAGAACTAATTTTCTAACACTTACAACTATTA
TAAAACTGAGATTAAAATTGGCCTGTCCTATGGGGGAAGT
AAGATCTTTAGAGCTGGAAATGACGACATGGTGACTGCAT
ACCGAAGGGAGGATTTATCTTTGTAAGGCAAATTGTATTT
GATGACTCCAGAGACTACTAGGTACTTTAAAAAGCTGTAA
GCTCTCTGAGGGCAGGAATGGGATCTGATTGCCTTTCTCC
CTGGGCTGAAGATATTGTAGGTGCTCAGATATCTGCTATT
AAATGAATGCATGCCAAGGACCCTTTATCCAGCAGGTAAT
AGGGACACAGAGGCTGGAATCTGATCTCTGAGACTCATTT
CCCAACCTATGCTATCTCACACACAAACTTCACTCCCTTT
CTGCAGCATATTTCTCCCTTACCCTTCACATTGGTGCAAT
GGAAAGTTCCAACATACAGAGCCAATGTCACAGAATGTCA
AATTCAGCTAAAACATAATATAAAGGGTAACACATCAAAG
TGACTTTCCAAGAGAGGAAATAAAGCACAAATAAACATAG
ATAATTGGTGCTATTTTGTAGCAATGTCAATGACTACCAC
ATCCCTAGACTCCAGACCTTATACCAATCCTCATCATTCA
CCTCCTGAGCATCTCAACCAAGCAAAAACCCAGCTTGAAT
TTCCCCATTTCCCTGCTCTTTTGAGTTCACCAGAATACCC
AGGATCTGTACTTTTCAAAATATCACGTAGGACTTTGGAA
TTTTTTAACCTCAAGATTCTTTAACTCTAACAGGAGGAAA
TCACAAGACTCTTTAGTGCATTTTTCTGTCAGCTCAGAAT
TAGAAAGATGTCCTTCTGTGCGTGATACACACCAGGTTTG
TTTCCACTTCTGGGATTTTATTATATAAATGTACTTTCTC
CTTTCCACAAACCCAAATGTATCCATATTTTAAGATTCAA
CTCAAGCTACACTTTCCTCATAGATCTTTTTTTCTCAATT
ACTCCAGAATTTGGTAATCTAGTAAGAGACCAATATACTC
ATGCATGAAATGACAAATAAACCTGCATTGTAAATAATTT
GAGAAAAGTGGCTAAAATGTAAGGCAGAGAAGACAAGATA
AAGAAAAAAATTATTAAAGAAGAGAAAGAGATGCCTTCAT
GGAAAGAAAGTGCTGCAAGGGTAATAATACATGAAAACAT
TAGTATGCCCCTGAAGATAAGCAGACATAGACTAAGAGAA
ATGATGGGTTGTTTGGCAGTTGTTAACACATCTCAATCCT
ACTCTTATATTAATAGTTAATACAACGAGGAATTGGCCAT
AGTATATCTGAGGGTATTGCATAGTAACAAGCAATCTTAA
CATCTCATGGCTTAGTGGTACATACATTTATTTCCCATGA
ACTCTATGAGTCTATCCTACTAGCAGCATATTTAGATCAT
TATAGTTAATCTGAGATTCCAGTTGAAAATAGCTTTATCT
TAGCATTTGCTTCCAAGATCGCCTTGGCAGAAGAAAAAAA
AAATGTGATAAATTATTTTTAGGCTTTGTAAAACTACAAT
GGAATTAATACATGCTACTTCAAACATTTCATTCAACAAA
GCTGCTGCTGTACTCTATTGCATACCCTATGCTATTTAAA
TCAGTTGATAAATATGAAGAGAGCTAGCATTGGCCAAGAT
TTGTAACAAATTGGATAAGGAACAAAAAAAATAATAAGGG
ACCTTAGATGCCTCCAAATTCTCTAGTTCAAACTGGATAG
CTTGTTAAATTACAAGTGCAAAGAATTAGAGAAAAGAGAC
CTAAATTACATACACATTAACTTGTGTGAGAGAATCTATC
AGGAATTATGAGTGTATGTGTGTGCAGGTACATGTGTGTT
GGGCATGTAGCAGGTTTTGTACCACAGAGTAAATATTTGA
CATTTAACTTATTCCAAATATTAATGTGTTTACAACATCA
CATGCCAGATTTGCATTATGAAAGTATTCCCTCATAGATC
AAACCCACCTGTCTTTTACTGCTTTGTGATACTAGAAATG
GACCTTGTAAATATTTCTCTTTTGCCAGCTAACATGATAT
CAAGCTGGGTCACTAAAGAGTGCCAGTCTGGGGGCCCACA
GTGGCTCCGGCCGGATGTCGTGGCACTTGCGAAGGCAAGG
CCATGAGTTCAAGGCCAACCTGAGCAACCTTACAAGCTCT
CATTGATTGGCCAAAAAAAAAAAGAGTGCCAGTCTGATTG
GTTCCTCTGTCTTCTTTGCTCCTGCAGTGTGTGGAGACCA
GTTCCTGTGAGATGCCCAGTGATACTGACCTTCTAGATGG
CTCTTCAGTGACATAGCCCCAGGCAATTTCCCAGCAATTT
GTTAGAACTACAACTGGCCTTCCTACAAGTTTTGCAAACA
TCCTAGCAGGTAGTTTCTCAGCATGTTTTGGTTAGACTTC
CATGGGTGGCTTCCCAGTGAGTTCCACCAGCATATGAGAG
GGTGACTTCTTAATTAGTTTCAATAGCACCACAAGGGTGG
CTTTTCAGTGGGTTCAGTCAGAATCAGTGCATTTCTTTGG
CATCCCAGTGGGAAGTTTTCTGCTTTTCAGCTCCTGCCTA
TGGTATGAGTTATTTGTAATGTTCTGTAATTTATGATGCT
TTGGCATCTTAGGGCCTTGCTAATGCTAGAAATACTGCTC
CTCTTATGGTTAGCTAGTTCCTAGAGAGAGTAAACAACTT
GCTGCTGGCAGATCTTTTACATGCAAACCAACAAATCCAA
GATCCATACTCCCAACCACCTCTTTTTTTAACTCTCACAC
ACCAAGCCAATATTTTGTCTGCCCTAAATTATTCCAGGGA
CAAGTATTAGACAACTGGGGATACCTCTATAGCCAAGAGC
CTACTGATAATATTCAAGCCAGCCAATCTTAAGGGTTTAC
CATGCCTAGCCCATCCTTTAACTTGATTCTAAGGGTTTCA
GACAAAGGACATTGGGATACAAACACTAAATTGGGCTCAA
TTTATTAATACAGGTATACTTACTATAGATTCTGGATATA
ATGTGGTAGATTGTGGACCTGAAGTTACATTTAATCATGG
ATTTTTTTTTTTTTTTTTTTAAGGAAAACTTGGACAAAAC
AGTGGCCTGTGTTTCATGAGAATTTATGTTAGAGCTTCCC
TGGTATGTTGTGGAAGACAGAATCCTGGGGCTTTAGTTGA
TGGGTATGTTGAAGTAGAATGATCATGTGAAACATGTAGT
CCTAATCTCTATGTTTAAGAGACAGTCTAGAAATCACCCC
CTTTATTAAGGTTGCAAGAAATGTACTCATGAGGGAAACA
CCTGAATCCATGATAATCCCTGTGATTGTTTTCCTTTGTA
GGAATTTTTTTTTTTTTTTTTAGACAAAGTTTCACTCTTG
TTACCCAGCCTGTAGTGCAATGGTGTGATCTCGGCTCACC
GCAACCTCCACCTCCTGGGTTCAGGCAATTCTCCTGCCTC
AACCTCCTGAGTAGCTGGGGTTACAGGCACGCGCCACCAT
GCCCAGCTATTTTTTTTGTATTTTTAGTAGAGACGGGTTT
CACCATGTTGACCAGGATGGTCTCGATCTCTTGACCTTGT
GATCCACCTGCTTCGGCCTCCCAAAGTGCTGGGATTACAG
GCTTGAGCCACCATGCCCGGCCCTTTTGTAGGTATTTATG
ACTATGGGGGATACTGCAACTGTTATGTTCTTTCTGATTT
CAGTATGGAAGATTGGATCCTGGGGTACCAGAGGCCAAGT
CACAGCACTGAACTGCCGAAGATGAAGTTGATATATTAAT
CATGAAGGGCAGCTCAAGGACACCCTGGTATGCATAATGA
CTTAGCCAGTAAGAAATTTTGGTCCTGCTTAATTAATTGT
TCCTAGGTTAGAACTAGATGGATGTGTTAGTAGAATACAG
CTTGATTAAAGCTTGATTAACATTAGAAAACAAAAAAAAA
TTTTCAATCTGGTAATAAAAACCCTGTTGCCATAGTAGAG
AATCACCATATCTATTTCTACACCTAAGATAATTCAAAGA
TCCAAAGTTTCTTGGGTGAGTGAAGTCAAATCAGTTGATA
GAAATGACATAATAATTTCAGTATATAAACTTTGATGTAA
AGAATTCCTAACGAGGGATTGGTTATTAAGAATAAAAGAG
AACTAAAAAGAAAGATAGATAGTGCTATATTTTGAAAGCT
TATTCCCTCCGACACTTACATTGAAATTTCATCGCTATGT
TAGTAGTCCTGAAGGGTGGGAACTTTAAGAGGTGATTAGG
CTATGGGGGTTCTTCCTTCATGAATAAATTAATAGCACTA
TGAAAACGAACTAACTGGAGTGGATTCTGTCATGTGAGGA
GCAGTGTTTCTCCCTTCTGGCGGATGCAGCATTCAAGGCA
TCGTTTGCGGAAGTGGAGACCAGGCCCTTACCAGACACCA
CACCCTGCCTGCACTTTGACCCTCATCCCTACCACACCAA
CCAAAGGCTGAAAGGGGGCATTTCTGTGGCTTGCTGGATG
GTGAAAATGTTAGAGATGTCTTTTAAAATATATTATCTCT
GCTAAAGGGGGAATCCATTTACAAGGGTGATTCTCACCCT
AAAATGCATGACAATGCCACCTGAAGAAGAGCCAAAAGAG
AACATTTGCAGGGAGGAAGGGGTCTCACTTGTGACATGCT
ACTGTGAAGCCCTTGTAGGATAGCCTAAAGATACTACTTA
AAACTAAGTGCTTCAGAAACCAGGAACAAGAGAATTTACC
CTCTGCAGGAGCTGGAATTGGATGAAGCCATGAAGTAGTG
GATCACTGACAAAACATTATCCAGAAGGAGGCTAGCATGG
GATTAATTGTGCTATGAAGGGAACTAGCACTGAAGAAAAT
TTTGCCCTAAAGGAGACCAGAGATTGAGGAACAATGGGTA
GAAAAGGAGAAAATCCCTTTTTTACCTCCTCAAAAGCAGA
TGTGTAGTTCTAACAATTTTAGGAGAGAAGAAGATAAATG
TCTATTGTTTTTGTTTGTGTTTGCTTCCTTCCTTCTTACC
CTCCTTCCTTCATGTGTATAAAAGACACACAGACACACAC
ACACACACACACACACACAGAGAGAGAGAGAGAGAAAATA
TGCAAGGCTATTATGATTATTATCTCTCTAATTGGTTACA
ATACAGTAGTTGATATCTACAGTTTCCTTCTTCCACTATG
CATTCTGTATATGCCTTGCATGTAGCCGGTACATCAGCTG
GAAGTTTTTTGCCTTGTTTAGTAATGTAAATCTTGTGATG
TAAAACTCTTATTGAGAGTCTAAGTTTACAACCATCTTTT
ATTTTTTTTTAATTTAGTCATTATTTTGATTGCCACAGTT
TTTCATTAACCTGGACTACTGAGTTCAGAAGTACTGAAAA
GCACCTGGAGATTTTAGACATTGTCCTCCTTGCCTTCACA
GTGTAGCAGCAACAAAAGAGCTCCTTGGTAATTGGCATTA
ATGACTTCAGCTGGCAGAGTAACCCTTCATTTCTGCCTAT
TTGTTCAATGGCAAAAGCATTCCCAAATTGCCTAAAGGCA
GTCTCATTCTACAATTGAATGAGTGTGGTGTCTTCTACTT
GAAGCATCCATGCCTTAGGAACTAATACCTCTAAAAGTAG
GCAGAGCACAAGGTTTCCAAGAGAGAATGCAAATATTCAG
AGAGATTATTTAGAAATGAGAGTGAGCAGAGTCTCCCTTA
CTTCCACCATTTGACTTCTAGACTCATGCATAGTGACTTC
TGAGACGACAGACAACTATAGTGTCTTCTGATTAAAATGA
TACAAGTTGCATGGTACATCCTTTTAAAATGTTATCTCCC
AGTGGGTACCATGATGAAATCTTCAATAAGCCATTTTATT
TTTAAATTAACTGAGCCACTATTCATCCAAAAATGGATTG
GGCTACATGTTACAAGAAGTTAATTTCATGAGTATGAACT
GATTGCTGTTCTGCCTTTGCTGAGAAATTGATTTCTTCAT
CAATGTTGCCATGAGGAATGCTGTAAATGTGGGTAAAGTA
TTCTGGAGGATCATGAATGATGATGTTATGATCTGAATGT
TTATGTCCCTTGTCCTCTCCCCAATTCATACCTTGAAATT
CTAATCCACAATATAATAGTATTAGGTGGTGAGGCTTGGG
AGAGGTACTTAGGCTCTGTCTTCATGAATGGGCATAGTGC
CCTTTTGAAATTGACTCAAGAGAGCTGATTTACCCTTTCC
TCCATGTGAGGACACAGTAAGAGCTGCTATATATGAACCA
GGAACTGAGCCCTTACCAAACATCACATCTGCCAGCTACT
TGATTCTGAATTTCCCAGCCTCTAACTGTAAGAAATAAAT
TTGTTATTCATAAGCTACCTAGTCTATGGTAGTTTGTAAT
AGCAGCCTGAACAGACTAAAAGCAGATGACATTGGCAAAG
TATTATATAGGAAGAAGGCAATTCATATCCCAAATATATC
GATTTAAATAACAAAAAATCTCTGCCCTTCCATGACGGGA
AAGTTCCAATCTAATCAACAGCTATGAGGCTATTTAGCCT
GCCAAGGTAATGGTATCATATCTAGTCCTCACTGTTAGCC
TCCATATTAAGATATTAAGTACTCAGCATTAGTGTTAGTC
AGGCAAGCCTTACTAAGAGAAATTCCATGTTGTTGAGTTC
ATGTGTAGCCTCCATTTCTACCACAATGATCATTTTGTTT
ATGGGCCTGTTGAGATAGCATTAGATGGGCTTGGAAAAGA
TGCTAACCAATATCCATAGAGCATTTTATTTTACCCACCT
GATTCTTTAGAACCTCATCTCCTGGGAATATCCTTTGGTG
GATACTCACACTGGAACAAATATATTCACAGTTTGTGCCA
ATTCTAAACTGTCAATGTGCACACTTTTTTTTTACAGATT
TCTGCGTCACCAATTTTCCAATCCTATTTTTTCCAAAGCC
CTGAATATTCAACCAAATCATTATCAACTTTTCATAAATA
ATGTAGATCTGTGCTCCTGGCCTCTGTCATTCTAGATATA
TTGGACAACTAAATGCACTGCTTCAAGTCTTGCCAACTAG
GATAATTTTGTCTTTCCATTATTCTTCAGGGGCATTCTTG
TGTGAAGCTGTAGTGCCACTGTTGTCCACTTTTGGGGGGG
GTACCAGCATATTATATTACATATATGTAAAGCAGCCATT
GTGAGGATTATTTTTTCAGCCAATTAGTCATAAGGAACAC
CCCAGGGAACCATAGCCATAAATTGTAGGAAAGGAGCTAA
TACAATGGCAGTCAGTGTTGAAAGCTTCTGAGCCACTTGA
ACATGAAACTTACAGTAACTTCTGGACATGCTTAAGCTTG
GTTATAATTCCTCTTTGCTGTAATATATATTTTTATTTAT
ATGTGCTAGCCAATTTGTAGCAGCTTCTCCTTGGACAGCT
TCCAAGTGAATTTTGTAGGTGCTCTAGAATAAGGATATCC
AGCAAGTTTCTATAGCAACCTCATGGGAAATTTCTCAGTG
AGTTCCACCTCTCACCTCAGTCAGCTTCTTAGCAAGTGTT
TTAACATCTACATAGACATTTGCTGCCTGCCAATCCTGAC
TTGTGAAATCATACACAATTTCTCTGCCATGCAGTAGAAG
ACATTCTCATATTCTCTTGTCAGATCTAAATTTCAGCCTT
GGATTAGGATCTTCCAAATTTGCTCTTTCCTTTGTACTCT
GCTTCGGCAATAAAGGTAGTAATTTTTCTCAATATACACT
ATACTTGTATGTTTTATGACTTCATTTTCCCTAATATGCA
ATCTGTTATTAACAAGTACAAATTTAGATTAAAAATTTAA
TGTTCTAATTATTATGTGGTTTTTATTTTATGACTGGACC
ATGAATAATACATCATCTTCTCTCTTAAGTTTTTTTTTCT
TCTCTAGAATCGCTTGGGACATACCAATTTGTTATTAAAT
ACAAAATATGTGGCAAGGACTGTGCCTAGTGTTTTGGGGA
AATATATGGTAAAGCAAAATTCTGCAGTTTCATTCCTTAT
TTAGCTTTAGGTATAGTGGAGAAGGAGAAGAAGAAAAAGG
AGAAGGAGGAAAATGAAGAGGAGGAAGAGAAACAACAAGG
AGAAAAGGAGCAGAAGAAAAAGAACAAGAATGTTTAGAAT
ATTATGTAACAAGGGGAACTTGACTAGACTTTATGATAAA
GAAAGAATTACCTAAGGTACTAACATTAATATTGAGGACA
CAATGCTTGCAAAACAAATTAAAAGGAAGAGAAGAGTGAT
CTTAGCTGAGAAAATATTATTTGCCAAGATAATAAACATA
CGCCAGAGACAAAGAAAATAAATGAATGAAAATTATAGTA
GATAGGTATGGAGAGAGAAAGCACATGTGCAGAAAAGAGG
AGTCTGAATAATACACAATACTATTTGGATCACTAACAGA
TCATTTCAAATGTTGTATGGAGAATGAATTGAATAAGAGA
TTATAGATATAACATTTTAAAAAGAAAATATCAGGGTAAT
ATTGTGGTACGCTAGGCAAAGATGTGGGCTGGATATAGGC
TGGTGCAGAGGAAATGAAGCATACTGGACAAATTCAAAAT
ATAGCATAGACTCAATTTGGAATTTATGTTTTATTGAATA
AAAGAAGTGGCAAGAGATATATAAAATCTCTTCATATAAT
TCACTACCTGAGCACTTGTGGAGTCTTTTATTGTAGTGAA
TTTTTAGGATAACTTATTCTCTCTCAAAACAGATAATTAA
AATATATTTGACATTTCCAAGAACTGAAGTTTAAAATACT
GTAATCATTTCAAATCTCTTATTAAATTTTATATTGTATG
ACAATTTAACTTTTTAAGACTTTCAAATAACTTTGTACTG
TAATTCAATTCAAAAATTTTGTTTTAATTCTATAATTCTG
ATAAACAGAGATTGAAGAAGTTGTAAATGAGCCTGGTCAC
ACTGAATTCATTGGAGGAAAAAATGGGTTAGAATAGAAAA
ATCTCTACTTTTAATAATCTAGTGCAATGCTGTCCAACAG
AATTTTTGGTAATGATAGAAATTTTCTATAGCAGTAATAT
TCTATATGGCACAAAAGTTAGCCAGACAAGTATTTAGCAA
TTGAAATGTGGCTAATTTGCATAAACACAACAAAATCCAA
AAATGATATGATTACCCCAATAGATGCAAGAGAAGCCTTT
TGATAAAATTCAGTATCTCTTAACATATAAAACTCTCCAT
AAAACTAGACATCAATGGTACATAATTCAAAATAATAGGC
ATTTATGACAGACACATAGCCAGCATCATGATGGACACAA
ACTAGAAACATTGTCCTTGAAAACTGGAGCAAGACAAAGA
TGCCCACTTTGACCATTCCTATTCAACATAGTCTTGGAAG
TCCTAGGAAGAGCAATCAGCTAAAAGTTGGAAATAAAAGC
ATCCAAATAGGAAGAGAAGACATCAAACTATCACTCTTTG
TAGGCTGTGTAATTCTATACCTGAAAAACTCAAAGTCTTT
GCCCAAAGGTTCCTGGAACTGATAAACAACTTTAGTCAAG
TTTCAGAATACAGAGTCAATGCACAAATCAGTAGCATTTT
GATTAATCAGCACATCCAATCTGAGCCAAATCATGAATGT
AATTTCTTTCACAATAGCCACAAAAAGAATAAAATATTGA
GGAATACAGCTAACTAGAAAGGAAGGAAATATCTACAATA
AGAATTACAAAACACTGCTCATGGAAAATAGATGAAATTA
ACAAGTGGAAAAATATTCCATGGTCATGAATAGGGTGAAT
CTATATTGTCAAAATGGCCATACTCCCCAAAGCAATGTAA
AGATTCAGTGTTATTCCTATCAGAGTGCTAACTTTATTTT
TTTTTAATAAAAGTAAAATGGAAAAAAATTCTAGAATTTA
TATGAACATAGACATAGAGTGGCTGAATGAATGAAAAAGG
AAAACTCATTTATCAGTATCCTACAAGAAACACACTTCAG
CTATGAATTGACATGTAGACTGAAAATAAAGGGATGGAAA
AAGATATTCTGTGCCAATGGAAACCAAAAAGAGCAGGAGT
CACCAAACTTACAATTTTGGACTTGAAATCTATATTTTCN
NNNNNNNNNNNNNNNNNNNNNNNNNNNNNNNNNNNNNNNN
NNNNNNNNNNNNNNNNNNNNNNNNNNNNNNNNNNNNNNNN
NNNNNNNNNNNNNNNNNNNCTCCACTGTCAATATTAGACA
GATCAACCAGACAGAAAATTAACAAGGATATCCAGGACTT
GAACTCAGACCTGGAACAAGCAAACCTGATAGACATTTAC
AGAACTCTCCACCCCAAATCCACAGAATATACATTCTTCT
CAGCATCACATCACACCTACTCTAAAATTGACCACATAAT
TGGAAGTAAATCACTCCTCAGCAAATGCAAAACAACTGAC
ATAATAACAAACAGTCTCTCAGACCATAGTGCAATCAAGT
TAGAACTCAGAATTCAGAAACTAACTCAGAACCACACAGC
TTCATGGAAACTGAACAACTGGCTCTTGAATGTTGACTGG
ATAAACAATGAAATGAAGGCAGAAATAAAGAAGTTCTTCG
AAACCAATGAGAATAAAGACACAACATACCAGAATCTCTG
GGACACATTTAAAGCAGTCTCTAGAGGAAAATATATAGCA
ATAAGTGCCCACATGAGAAGAGTGGAGAGATCCAAAATTG
ACACCCTATCATCAAAATTGAAAGAGCTAGAGGAGCAAGA
TCAAAAACTCAAAACCTAGCAGAAGACAAGAAATAACTAA
GATCAGAGCAGAACTGAAGGAGATAGAGACACGAAAAACC
CTTCAAAAAATCAATAAATCCAAGAGCTGGTTTTTGAAAA
GATCAACAAAATAGACAGACCACTAGCCAGACTGATAAAA
AGAAAAGAGAATAACCAAATAGATGCAATAAAAACGATAA
AGGGAAATCACCACAGATTCCACAGAAATTCAAACCATCA
TCAGAGAATATTACAAACAACTCTATGCACATAAACTAGT
AAACCTGGAAGAAATGGATAAATTCCTGGACACTTGTGTC
CTCCCAAGCCTAAACCAGGAGGAAGTCGAAACTATGAATA
GACCAATAACAAGGTCTGAAGTTGAGGCAGCAATTAAGAG
CCTACCACACAAAAAAAGCCCAGGTCCAGATGGGTTCACA
GCCAAATTCTACCAGACACACAAAGAGGAAGTGTTACTAT
TCCTTCTGAAACTATTCCAAATAGGAATCCAAAAGGAGGG
AATCCTTCCCAAATCATTTTATGAGACCAACATCATCCTG
ATACCAAAACCCAGCAGAGACTCAACAAGAAAAGAAAACT
TCAGGCCAATATCCATGATGAACATAGACGCAAAAATCTT
CAATAAAATACTGGCAAGCCAATTGCAACAGCACATCAAA
AAACTTATCCACCATGATTAAGTAGGATTCATCTGGGGGA
TGCAAGGCTGGTTCAACATACTCAAGTCTATAAACGTAAT
TCACCACATAAACAAAAACAAAAACAAAAACCACATGATT
ATCTCAATTGACGCAGAGAAGGCCTTTGACAAAATTCAAC
AGCCCTTTATGCTAAAAACCCTCAATAAACTCGGTATTGA
TGGAACATATCTCAAAATAATAAAAGCTATTTATGACAAA
CCAACAGCCAATATCATACTGAATGGGCAAAAACTGGAAG
CATTCCCTTTGAAATCTGGCACTAGACAAGGATGCCCTCT
CTCACCACTCCTATTCAATATAGTACTGGAAGTTCTAGCC
AGAGCAATCAGGCAAGAAAAAGAAATAAAGGGTATTCAAA
TAGGAAAGGAGGAAGCCAAATTGTCTCTATTTGCAGACGA
CATGATAGCATATCTAGAAGACCCCCATTGTCTGAGCCCC
AAATCTCCTGAAACTGATAAGCAACTTCAGCAAAGTCTCA
GGATACAAAATCAATGTGCAAAAATCACAGGCATTCCTAT
ACACCAATAACAGACTTAAAGAGAGCCAAATCAAGAACAA
ACTGCCATTCACAATTCCTACAAAGAGAATAAAATACCTA
GGAATACAACTAACAAGGAACATATAGGACCTCTTCAAGG
AGAACTACAAACCACTGCTCAACAAAATAAGAGAGGACAC
AAACAGATGAAGAAACATTCCATGTTCATGGTTAGGAAGA
ATCAATATCATGAAAATGGCCATACTGCCCAAAGTAATTT
ACAGATTCAACACTATCCCCATCAAGCTACCAATGACCTT
CTTCACAGAACTGGAAAAAAACACCTTAAACTTCATATGG
AACCAAAAGAGCCCGTATAGCCAAGTCAATTCTAAGCAAA
AAGAACAGCAGGAGGCATCACACTATCAGTCTTCAAACTA
TACTACAAGGCTACAGTAATCAAAACAGCATGGTACTGGT
ACCAAAACAGAGATATAGACCAATGGAACAGAACAGAGGC
ATCGGAGGCAACACAACATATCTACAACCATACAATCTTG
GATAAACCTGACAAAAACAAGCAATGAGGAAAGGATTCCC
TGTTTAATAAATGGTGTTGGGAAAACTGGCTAGCCATGTG
TGGAAAGCAGAAACTGGACCCCTTCCTGACACCTTACACT
AAAATTAACTCCAGATGGATTAAAGACTTAAACATAAGAC
CTGGCACCATAAAAACCCTAGAAGAAAATCTAGGCAAAAC
CATTCAGGACATAGGAGTAGGCAAGGACTTCATGACCAAA
ACACCAAAAGCATTGGCAACAAAAGCCAAAATAGACAAAT
GGGACCTAATGAAACTCCACAGCTGCTGCACAGCAAAAGA
CACAGTCATTAGAGTGAATCGCAACCAACAGAATGGGAAA
AAAATTTTTGCAGTTTACCCATCTGACAAAGGGCTGATAT
CCAGAATTTACAAAGAACTCAAACAGATTTACAAGAAAAA
AAAACAAACAAGCCCATTCAAAAATGGGCAAAGGATATGA
ACAGACACTTTACAAAAGAAGACATACATGAGGCCAACAA
ACATATGAAAAATGCTCATCATCACTGGTCATTAGAAATG
CAAATCAAAACTACATTGAGATACCATCTCACGCCAGTTA
GAATGGCAATCATTAAAAAATCTGGAGACAACAGATGCTG
GAGAGGATGTGGAGAAATAGGAACACTTTTACACTGCTGG
TGGGAGTGTAAATTAGTTCAACCATTGTGGAAGACAGTGT
GGCGATTCCTCAAGGACCTAGAAATAGAAATTCCATTTGA
CCCAGCAATCCCATTACTGGGTATATATCCAAGGACTATA
AATCGTTCTACTATAAGGACACATGCACATGAATGTTCGT
TGCAGCTCTGTTTACAATAGCAAAGACCTGGAACCAACCC
AAAAGCCCATCGATGATAGACTGGACTGGGAAAATGTGGC
ACATATACACCATGGAATAATATGCAGCAATCAAAAACGA
TGAGTTCGTGTCCTTTGTGGGGACATGGATGAATCTGGAG
AACGTTATTCTCAGCAAACTGACACAAGAACAAAAAATGA
AATACCGCATGTTCTCACTCATAGTTGGGTGATGAACAAT
GAGAACACATGGACACAGGGAGGGGAGCACTTCATACTGG
GGTCTATTGGGGGGAATGGGGGAGGGACAGCGTCAGGGGG
GATTTGGGGAGGGATAGTATGGGGAGAAATGCCAGATGTG
GGTGAAGGGGAGGAAGGCAGCAAATCACACTGCCACGTGT
GTACCTATGCAACTATCTTGCATGTTCTGCACATATATCC
CAAAACCTAAAATGCAATAAAAAAAAAGTACACACTTGAT
AGTCCATTTTTTTCCAAAGAAATGGGAAGCAGGGGCATTT
ATTGGAGATGTGTTATAAAGCTTTAGGAGACTAAGAGAAT
TTTGGAGTAATCTCTGATGAAAATAAGAGAAAAACCTGGT
CAAGGGCAAGAAAAAAATTCAATTATATTTTGAGCCCCCT
AATGTTGGAAAGCATATATTTAAATGGAATCTTGAAATGC
CATAAATATTTAAACACCTAATATGGGCTTCGTTGTTCTA
GGCATGAGGGATACAACTAATATTTTATGTAGTTCATCTC
CTGGTGGGATAACATTCATGGCATTTTTTCTGGTGTAAGA
ATAAAGAAGGCTGGTTGTTTAATTGCTCCAGATTAAAAAA
AAAACTGAGAAGCAAATATGGAAGAAAGGCAAAAGTTTCA
TTCATTTCATGTCAAGAAATATTTACTGAGCACTGTAATA
TCTCACCTACTTTGACAGGAGTCAAGAATTTAACAAATAA
AACCTCTCTTCTAGGAGAGCTTGTAGTTTACTGGGAAAGA
CAGAAGCAATAGGAGATCTTGTCACAAGCATGTGGTCAGT
ACCATGATGGCTCTAACAGCAGAGCGTGCGGGGCAGAGAT
AACTCAGACTGGGAAAGTGCCAGGGGATGATGCCTAGGTA
TGGGGATGTCAGAGCCAAATCTACAGACAGTATGGGAACC
TTCTGTAAGTCCCCAGGACATAAAACAGCCAAGTGGAATC
CTTGCAGAGAACTCGACAAGAGTTGATCCTCTTTCTACAC
TGAGGGTAAGGCAGGCAGGGCCTGGCAATGAGTCTGGGGG
TACCAAGGAGATCGTATAAGGCCTTGGAGGTGAGCACAGC
TAAAAAGATAGACGAGGTGAGCAATTATAGGGTCAAAGCT
GGGAAGCAAAGGCCTTGAAGCTAGGAGAGCTCTGACAGGC
TGGAAAACATTTAAGGAATCAAAGACCTAGTCTCTTATGT
GGAAGAAGAGAAAGAGCAGTGAGAGCCTCCAGGAAAGTGT
GAGATAGCCTGAGTGGAATACCTGAGTTTAAAGAGACTGG
TAAGGGCTTACGCTATGGGCAGAGAAGGTCCAGAATGTCT
CCAGGTTCAAGGGGCTTGAAGTGGCTGGAAGTGAGGATCA
CTGGAGCCAAGGAAGTCTAAAAACTCATGTATTGGCTGGA
TCATAACAGGCATTTTGTAATTTCTTGGAATGTGTCAGGA
AGTGGACTCAAGAGGAGAACTGTAAGTTGGAGACTAGACT
AGCCAATGATTATGAGGCAATAACCTGAAGTCATTGAGGT
TATATAAGGGAAGGAAGGTTGGTTTAGCTAGACGCCATGG
ACTTTAAAAGCAAAGGATTTTTCCGTAAAGGTGTCTGTGT
AGCACCTCCAAGCCCTTGGGATTCTGCCGGGTACTTCCTG
GTCCCAGAGAAAGGCACACATCAGAAGCCCTAACCGATAA
CTTGGTTAAGGCCTTCATCCTCTTCAGTCTTATCTGGGTG
TTTAGTGTGTCTGCATAAACATGAGAAGGACAGGTAAATG
ACAAGTGTGCGCAGTAAACCAGTGCTTGATCTAGGACCAG
AATGAAAAGATTTTTGCCTGAATTGTGTTACACTAGACTT
CACTGTTTTTGTTTCATGTGTATATGTAGATGTTTTGTTC
AGACAATGTTTTTCAATAAGAAATTATTTATTTCAATACA
AAAGTACTAGTGAAAATTATCTTCTTAGAATTGTAGTTAC
ACACCTTAATGAAGCCTTGCAGATAGTAAAAGCATTCTCT
CAGCCCTGGGATTTTCTCTGTGCTTCTCACACTAACGTCA
TGATGCTGAGATAGTTTATCACCCAGAACATTACTACGGA
ATCCTAAATTTGATAAAGTTTATTTCAATACACGGAGATA
GAAATTTTGCTCACTGAAGAGCTGAGCCATGTGTCCAGGA
CATATTCTTAAGGGACAAACATGGATCAAACGCAATCAAA
ATGTTCAGCCTGCTGCAGGTTTCTAGATATTGACTGCTTG
TGTTTGTATAGATAAAGCATCTGGTTGGTTGATTATTCAT
TTTAATTTCAATGTTTTGATATCCTATTATTACAGATTCT
CTTTTCTCAACCTCCCCAAGTTGAATCTCATCCTACAATG
TTGAGTTTCTGAGAACCATCTCGACTTAAACCTTTCAGGT
AGCTTTCCCAGAACTTCTTAGGCTTGCTAGTGTGACTGAA
AGGGACGCAATAATTTACTTAGAGGTTTTCTCTGTTATAA
TGTTGTTTTCATGGGAAGCATTGACTGGTTTTAATATTAG
CTCTGAACAGTTGCTCTTCTAGCGATGTGATTTTTGCCTG
ACACCCATGTAACATCACTCCTGCTATTAAACTCTATAGT
TTTACATGCTTTTATTCCTGCAAAAAATGTCATTGCCAAC
ATTACCGTATTTTATTCTCAGTACATGCTTTTGAGGCAGA
ACAAATGTTCTTATTCTCAGTTTACTGATGAGGAAGCTGT
TACACATAGAGGTGAAGTAATTTTCTCCAGGTCTGCAGAT
GACATTGACAGAACAGAGGCTAAAACCTGAGTCCTCAAGG
AATAGAATAGGCAAGGAGATTGCTCTCCCATCTTATACCG
CAAAGATAAAGATTTAGTTTACATAATCTTCTAATTCCAA
ATTTGGTTCATGTATTTACTTACTGATGTATTTATTTATT
TTGTTTGCTTGTTTGATACAGCTCTTGCTCTTTCACCCAG
GCTGGAATGCGGTGGCACAATCACTGGAGCTCCTGGGCTC
AAGTGATCCTCCAACCTCAGCCGCTCAAGCAGCTGGGCAT
GTGCCACCACACATAGCTAACATACATATATAGTTTTACA
CATTTTCTAATATATATTAATTATTAAATATTAATAATAA
ATTAGTATTTAATATTCATATAATATATTAATTTATAATA
TATATTTAATACATACATATTTGATATATATGCAATCAAA
ATGTTCAGCCTGCTGCAGGTTTCTAGATATTTCCTGCTTG
TCTTTGTATAGATAAAGCATCTGGTTGGTTGATTATTCAT
TTTAATTTCAATGTTTTGATATCCTATTATTACAGATTCT
CTTTTCTCAACCTCCCCAAGTTGAATCTCATCCTACAATG
TTGAGTTTCTGAGAACCATCTCGACTTAAACCTTTCAGGT
AGCTTTCCCAGAACTTCTTAGGCTTGCTAGTGTGACTGAA
AGGGACGCAATAATTTACTTAGAGGTTTTCTCTGTTATAA
TGTTGTTTTCATGGGAAGCATTGACTGGTTTTAATATTAG
CTCTGAACAGTTGCTCTTCTAGCGATGTGATTTTTGCCTG
ACACCCATGTAACATCACTCCTGCTATTAAACTCTATAGT
TTTACATGCTTTTATTCCTGCAAAAATGTCATTGCCAACA
TTACCGTATTTTATTCTCAGTACATGCTTTTGAGGCAGAA
CAAATGTTCTTATTCTCAGTTTACTGATGAGGAAGCTGTT
ACACATAGAGGTGAAGTAATTTTCCAGGTCTGCAGATGAC
ATTGACAGAACAGAGGCTAAAACCTGAGTCCTCAAGGAAT
AGAATAGGCAAGGAGATTGCTCTCCATCTTATACCGCAAA
GATAAAGATTTAGTTTACATAATCTTCTAATTCCAAATTT
GGTTCATGTATTTACTTACTGATGTATTTATTTATTTTGT
TTGCTTGTTTGATACAGCTCTTGCTCTTTCACCCAGGCTG
GAATGCGGTGGCACAATCACTGGAGCTCCTGGGCTCAAGT
GATCCTCCAACCTCAGCCGCTCAAGCAGCTGGGCATGTGC
CACCACACATAGCTAACATACATATATAGTTTTACACATT
TTCTAATATATATTAATTATTAAATATTAATAATAAATTA
GTATTTAATATTCATATAATATATTAATTTATAATATATA
TTTAATACATACATATTTGATATATATGCAATCAAAATGT
TCAGCCTGCTGCAGGTTTCTAGATATTTCCTGCTTGTCTT
TGTATAGATAAAGCATCTGGTTGATTATTCATTTTAATTT
CAATATTTTGATATCCTATAATTACAGATTCTCTTTTCTC
AACCTCCCCAAATTGAATCTAGTCCTACAATATAATATGA
CATTACATTTTATAATTATAAATATTATATATGTATATGT
TTTATAATTATAAATATTATATATTTATAGTTTAGTAATA
TAATTATATATATTATAATGTAATATATTATAGTTTATAT
TTTATTATAAACATTATATTTTATATTATAATATAAATCT
TTAATCCAAGAGAGAAAATAGATCTTCCTATCTTTGAACT
TAGAAGAGTAAAATATGTCCAAATGTATTTCTAAAATGAA
GACAATAAAAATACATAAAATTAAGACAAAAAAGAAGACT
TTACAGCCTGATACAGACTGAGAGGGCCTCCAGTCCCTGT
GGAACTGTGCTAAGACACATGTATCGGTGTGTGGTGAGGG
GTTTTTTTGGTAGTGAATATCTACCAAAGGACCGTAAAAA
GTCAGCAACCTCCATATTCATTTTAAATGCTAATTTTCAG
ATTTTGCTTCAAGAAACATGAAATATTCACATTTATACTC
ATTTTTCAGAAACTAGTATCTTCCTCTTTTAGTGATGCCT
GAGAGGGCATTCATGAAGATAGCTGTGATTACTGACAAAG
GGAACATTCATTGTTTTCTTCATGACCTATCTTATATAGT
CTCTCAATGATTATACAATGGAGTTACCACATATATAAAT
AGCTCAATCATCAAAGATAAGGAAGAAGTAGTTTTTTGTT
TGTTTGGTTGTTTGTTTTATTGTTGTTTTTTGAGACTGAG
TTTCTCTCTGTTGCCCACGCTGAAGTGCAGTGGCACAGTC
TCGGCTCATTGCAACCTCCACCTCCTGGGTTCAAGCAATT
CTCCTGCCTCAGCCTCCTGAGTGGCTGAGATTTCAGATGC
CTGCCACCATGCGGGCTAATTTGTGTATTTTAGTGGGGAT
GGGGTTTCACTGTGTTGGCCAGGCTGGTCTCGGACTCCTG
ACCTCAGGTGATCCGCCCATTTTGGCCTAACAAAATGCTG
GGATTACAGGCGTCAGCCATCGCACCTGGCCAGGAAGAAG
TAGTTTATTTTGTTTTGTTTTGTTTTTTTGCCAATCAATG
AGAGCTTGTAAGGTTGCTGAGGTTGGTTGGCCTTGAACTC
TTGGCCTCGCCTTCGCAAGCGCCACGACATCTGGCCGGAG
CCACTTTGGGCCCCAGAGGTAGTTTTTTAATAGCACCCTC
TCTTAACCCCTAGCCATGGGCAAAAGGAAACCATTCAAAT
GCAACAAAGTTCCATTATTTTATTTTCATTTTTTTCCCAA
GCATTCCCCTAAATTGCCATTCCTTGCCAGCTGTGGCACA
TTTGATATTTCTCGTTAAGAATCAACTTTATTGAACTGGA
AATACCATTTTCTTACTGTGTATTAATATAGTTTTAGGGG
AATCCTCCCGTTTTGGTTGGTAGCTGTTCAGTTGGCTTTA
AATGTGATGCACTTGTTGGCTGTTTAGCCCCGTGAGGACT
GTGCTGAGACAGACTTACTCAGGCTTCCTTTGAACACAGA
AATGAAAATCAATAAACAATTTGAACTTCTTCGAGGAGAA
TTTTTCTCCTCTAATGAATATACAAGCTTGGTTACAGCTT
AATTCCAAGATTGAATTTAGTGAGTGTTTTTGCCTGCACC
ATAAGCATGACAAACAGAAGTCTCAAGTGACATGCCCCAC
GGGAGACTTAATGTTTTAAAAAAAAAAATCATCATGCTCT
CCCACCTTAAGCCCACATAAAAACAAGACGAGTCAACTGT
AATAAAATTTACTCACATCAGAGTCTTGAAAAATGGCCCA
GCAAGTGTCCAGTGATAAAATGTGTGCTGTCTATACACAA
AAACTTTTGAAAGTAAAAAATATACAGACAAAAAGAGCTC
AACGAGCTTAAACAAGTACAGATTTTATCAGTTAGGACTT
TTTTTGTTTTCAAGTAACAGAAAACTCAACTCCAGCTTTG
GTTAAGTCTCCAACCAGAGGTTCCTATGATGTTACAAAGG
CTCCCTCCTTTTCTTCCTTCTGTTCATTTCCTGTTGGTGT
CAACTTCATCCATATTCTCCATGTGAAAGAAGGTATTTCA
TGTGACAGCAAAATGGCTTCCAAGGAACAGAGTCGAGGTT
TTGTTCCCCGTAATAGCTGAAAAAAAACCAGGCCTGCCTC
TTGAAGAGGGTCCTGAATAGAGTCACATGCTCATTCCTAT
CTCTGTGATGGGAGGGATAAGACATACTGATTGACTAAGG
CCACATCCTGACATCACATCCTGGCACGAAGAGTGGGATT
TATACCCTTTCAAGGCAAGTATTGAGGTGTCTGTCAGAAG
TAATTTTTCAGAAGAAATTCAAGGTTCTATTTCACCAGAA
GACTGGAGAGAAGATACTTAATGACCAAAACCACTGGTAG
AGACAGGTAAAACAGGTTTGAAGAATGTTTACTAAATTAA
TTCATGCTACTGCTAGAATCATCTTTAAAAAGTGTGGTGA
TAAGTTGGCCTGGACCCATAATTTTACACCAGAAACTTAT
AATGTTAAGCACACAGGTTAATGAATGATAACATTTTTTT
AAAAATGTAAGAATAAAAATGCAACTGTAGAAACACCAAG
CTAATACTACAAATGAAATGAAATCAACTACTTTACTTAC
AAATAAGATCTATTACAAATACCTGTGAAAAATGAGATTT
CACATGTCTTCTTATAAATGATTGCAGGCCATAGTTTCCT
TTTTGTTTATGGTATCTTATCATTAAGTTCCGGATTCTTC
TGCATTGTTTAGCAATATGCTAACTGGAGCCACGAAAGGG
ACAAGATGCCATATTTTGTACTCCACCCTCTTTTTCATAT
TTTCCTCTGGTAAAAGAGAATTGGTATGCAGAGAAAAGAA
TCTGCTGAACTGACTTTTCTCCATCCTGTGTAAGTCAGAC
AAAACATCCTTCTGCTTTATGGCAAGGCCAGCTGAAAAAC
CCCACAAACAAGATTAATTCAGTTGCTTAATGATGGATGA
TGGTTTTGGGGGGTTTACAGGTGGAAACAAACCGCATGTC
TTTTTGACACTGAAGAAAATAGCAGTTCTTTATTCTAGTC
CCAGATACTTGCTTTAACTCTCATCTACTGTATCTGTAGC
AGTTTCAAAATACTTCCACAAATTCTTCAACACAACTCCA
TCTAAATGTTGGAAATTAATTTCCATCCCCTTGCGTATGG
GCTGGCCTTACTGACTTATCAGACAAAAGTGATGATCTGT
CTTAGGTCATACAAAGGATTGCAGCTTCCTTTTTGCTCTT
TGGCCTTTGGGCCCTTCACTCTGAAGGAAGCCATTCGAAA
TATCAAGAGAGGAGACTTAAGGAGCCACAAGAAGAGGTTC
TTTTTTTCTTTTTTCCTGCAAAAAGATTTATGTGTTCTTC
ATACAAAGTATATCACTGACCCTACAGGTCTCGATGGGGT
AGGGGAAAGAAGGCAGCTTGAAAATTTGCTTTTTGAAAAT
GTTTCTGGTTGATGCTGATCTCAGTGCTGGTCCAGGGACC
ACACATTGAAAAACGTGGTTCTAGAGATGAGATAAAACTG
AAGAGAATAACAAGATATAAAAATGTATGTTCATAGTCAC
ATATGTTCATGTGAATATTCAGTTAATTTTTTTATTGCAT
TTTAGGTTTTGGGGTACATGTGCAGAACGTGCAAGATAGT
TGCATAGGTACACACATGGCAATGTGTTTTGCTGCCTTCC
TCCCCTTCACCCACATTTGGCTTTTCTCCCCAGGCTATCC
CTCCCCAGATCCCCCCAGTGCTGTCCCTCCCCTATTCCTC
CCAATAGACCCCAGTGTGTAGTACCCCCTTCCCTGTGTCC
ATGTGTTCTCATTTTTCCTCAACCGCCTATGAGTGAGAAT
ATGTGGTATTTCATTTTCTGTTCTTGTGTCAGTTTGCTGA
GAATGATGTTCTCTAGATTCATCCATGTCCTTACAAAGGA
CACGAACTCATCGTTTTTGATTGCTGCATAATATTCCATG
GTGTATATGTGCCACATTTTCCCAGTCCAATCTATCATCA
ATGGGCATTTGGATTGGTTCCAGGTCTTTGCTATTGTAAA
CTTTTGTTAAAGAACAAAGCCCTTCTGCCTACAGCCAGTA
AGAGACTGGCTTCCATCTTCCAGCCATGTCAGTGTGCCAT
TTTGGAAGTGGATATTCAGCCCCACGCAGTCTTTCATTTG
ACTACCATCTCAGCCTATATCTGACTTCAACATTGTAAGA
AAACCTTAACCAGAACCACTCAGCTAAGACGTCGCCAGAT
TCATGACTCTCAGAAAATGTGTGCTATAATCAATGTTGTT
TTAAGCCACTAAGTTTGGAGGTAATTTGCTACATAACAAT
AGACAACTAATTTAGTATTCAATCTCATTTCCCATTGCTC
TTCAAGATGCAAATTCTCCTGACATCTATCAACCAATACG
TTAGTCAATCAGCCAACCAAGTATGTGTTTACTACTCACT
CTTGCTATGCGCAGCATAATCTCACCTTTTAACTTCAGAC
CCTTTCCTATCTTACCTTCCCAGACTAATCCTATCAGAGC
TCATGTCTTTCTTCATAAAATTTCTGATTTCCTAGTCAGT
AACACACAGTTTAGCCCCAAATGTTGCCTTAATTGGCTTA
GATGTGTTTGGCCATCTTCCCAAAGGGCAGGGGTATGCAG
ATTTAAAAATATTCCTAAATGCATTTTTGGACCCAATAAG
TTTTGATTAACTGAGGAGAAAATTGGATCATTGAAATTTC
TAAGTGTCCCTCTTTGTTTTGGAGCAAGTGCTGTGATGCA
GTTCCAGGCAGGGAACAGTCTGCTTTGCCCACCTTTACCT
TCCCACTTTATCCTCACCTAAAGCTTCCAGCCATGGAAGC
TTTTTCTGTAAAGGGCCAGAGTTACTATTTCAGCTTTGTC
GATCATATGCAATTACTCAACTTTGCTGTTATAGCACAAA
AGAGGTGACAGACGATAAGTAAATGAATAGATGTGTCTGC
ATTCCAATAAAGCTTTATGTACAAGTACAAGTGGCAGGCC
CATTTGGGCCCACCGTCTAGGATGGTATTTCTCAACATTA
CTGCATCAAAAGAATCATCTGCAGAACTTTTAAAGTAAAC
ACACTTACCAGCAAATGTGTTTTAAAAAACACCTCTGAAA
ATTCTTATAACCTGACAAACTTGGAAAACCTGGGGAAAAC
AATCAATCTTACTGTGTCCTTTGCGCTAGGGGTACTTCAT
AGAGAGCTGAGGCAGGAATCAAGAATTGCATTTCTTGATG
GCTATTATTTCTGTGATTTTGTAGGGTCACATGCCTTATT
TAGGGACTGACTATTAGGTTTCTCAAACTACATAGCCGTG
TTTTTCTTATGTCAGGGGAGACCAACAATGGATAAAGTAG
TCACTTCCCCATTTCATTAAGGAAAAGTTAATGAAGAGCC
AAGAAAAGTTTTCCTTTTTCACTTGGATCTGCTTCTTTAA
AGAATGCATTCACACTACTGACATTTCTTCATGATGTATC
ATTTTCTGAAAAAGATAATTTCTTTGAAAAATTAAGATTC
CAAAGATGTAGAATTCAGCTGCATGCCATGAAACCATGTG
TAGAGCAGAAACACTTAAATCTGACCAAAGAAGTGACTGT
TATCTGCAGTGCTATGCTACGATTTCACATGTGAGGTTTA
TCTATTTAAAATAAAATTAGAGCTGTAATTTTTAAAGGAG
TTTGCTGTATGTGTTCTAGGCCTGTCCTAGTCCAATTTAG
CTAGTTATATAGTATTTTAGGAAAGACTATCTCTCCTTTT
CTTTTTGCATGAGTGATTTTGTTTAATAATTTCAATAAGC
ATAATCAAAGAGGAAAACATATCCTATTAACTGACCCTAA
TTCTCCCATACAAATCTTTGGGTATAACTATCATAGATGT
AGATGTGTAGAGAGCCTGGTTTAACTTCTTAACCTCAATG
GTACTAACATTTTCGACTAGAAACTTTTTTTGTTGTAGAG
GAGGCTTTTCTGTGCATGGTAGGGTGTTTAGCACCATCCC
CTATCCTCCATCTGCTAGATTCCTATAGCATCCTCAAGTT
GTGACAATCAAAAACACCTTCAGACACTGCCAAATGTCTG
TAGGGTCAAGGATGGGTGGGGGAAGCATAATCACCCCAGA
TAAAAAATCACTGATGTAAAGAGTGTATGTATATCCGCTA
AGCAAAATGGAGAATAGAGACCATTTTCCAGTCATCTTAT
ATTAAGCTCCTGCCCTCAAATATTTTCCTGAAATAGATAA
GCAAAAGAAGAGCTCGTTCAAGCTATAATTATTCAGGCAA
TTGACTCAATTCTCCTCTTTACTTTACATGTGAGAACACC
AACAGTGATACTTAGCTCTCCTGGGCAAACTGTGCAGGGC
ACCAATGCTTCAGGAACACCTGGGGACCATCATTTGTGGG
ATCCCTCAGTAATGATTTTATAACACCCAGATGCTAGAAG
AAGCATTTGCATGCACTGACCCAGGCTCACTGCATTTTAA
CAAGTCTGCACCCAGAGAATTTAAGAGAGTTTGAGCAAGA
ACTAGGCAGCATGCACCATCTGGTGTTTCAAAAAATGTAT
ACCATAAGCCCAATTAAGAAATTATATTTAGACTATTTAT
GAATTGGCTTATTTTGAATGAAATAGAAGCCTAACCTAAA
AATAAATGAGCTGGCTCAGAATTTTCTCTTAAATTGAATA
TTCTAATATATTATTTCATGATAATGGGATTTTATAGAAT
TCAACCTAAGGGATGTTATGGGCTGAATTGCATTTTCCCA
AAATTTGTATGTTGAAGTCCTAATGCTCAATATCTCAGAA
TGTAATTATATTTGAAGATGATGTCTTTATTTATTTTTTT
TTTATTTTTGAGATGGAGTTTCACTCTGTTGCCTAGGCTG
GAGTGCAATGGCACAATTTCAGCTCATTGCAACCACCACC
TCCTGGGTTCAAGCAATTCTCCTGCCTCAGCCTCCCAAGT
AGCTGGGATTACAGGTGCCCACCACCATGCCCTGCTAATT
GTTGTATTACTAGTAGAGATGGGATTTCACCATGTTGATC
AGGCTCGTCTCAAACCTCTGACCTCAGGTGATCCACCCAC
CTTGGCCTCCCCAAGTGCTAGGGTTACAGGTGTGAGCCAC
CACGCCTGGCCTGAAGATGATTTCTTTTTTTTTTTTTTTT
TTTTTTTTTTTGAGACAGAGTCTTGCTCTGTCACCCAAAC
TGGAGTGCAGTGGTGCGATCGGCTCACTGCAAAATCCGTC
TCCCAGATTCAATCAATTCTCCTGCCTCAGCCTTTTGAGT
GGAATTACAGGAGCACACCACCACACCTGGCTAATTTTTT
ATATTTTTAGTAGAGACAGGGTTTCGCCATGTTGGCCAGG
CTGGTCTCTTAACTCCTGACCTCAGGTGATCTGCCCATGT
TGGCCTCCAAAATTGCTGGGATTACAGGCATGAACAACCA
CGCCCGGCCAAAGATGATGTCTTTAAAGTCATAATTAACT
TAAATGAAGTCTTTAGGTTAGATCTTAATCAAATGTTACT
GGTATCCTTATAAGAAGAGACTTGGACACAGACATGCACA
CACAGAGAAAAGACCATATGAGGACACAGTGAGAAGATGG
TCACCTGCAAACTAAAGAGAGAGGACTCAGAAGAAACCAA
ACCTACTGACATCTTGCTCTTAGACTTCTAGCCTCCAGAA
GTGTGAGAAACAAAATTTTGTTGTAAAACCCCCAAGTCTG
TGAGATTTTGTTATGGCAACCCCGGAAGACTAATACACAC
ACCATGCATAGCGTTGAACATGAAATAGAATCACAATAAG
TGATCATAATTGTTGATTTTTTTATTACATCATCAATATT
ATTTTCAATTAATTTCTAAAATCTTTTACTGAGTGTGTAC
CCCCAGATTCTTTCTGTATGCCTGGGGATACCAATGTATG
TAAGACAGTGTCAACACTGCAGTAGGAGAGCAAAGCAAGC
CAGTTTAGAATACAAAATGTAAAACAGCTTACTTAAAAGA
TGAAATAAAGTATGTGCTATTAGAGAAATCTATGTTTACA
ACCTTTTAATTGCAGCATCAATGTCTAAAAATGATTTTTT
TCCCATAACTTCTTTGATAGCAAAACTTGACCTAAACTGA
ACTCATTTGATGGCAAGGCTTGGTCTTAAGCTATTAAGGT
TTGACTTAATCCCATTTTGTTTGAATATTTTTGTTTCTGT
TTGATTGGCTGTTTCTTTGCTGCCCCTCATGAAGTGGTGG
CTCTGTAGTAATCCATCATGCTGTCTGGCTTCCCCAACTT
CCCTTTGTTACTTCCTTCACTCTCAATGCTCTGAAATTTC
ATCTCCACAGTAAAGCATCAAAGTTTAATTCCTGTCCCAG
TCTGTTTTCTAAATAACAGGTCAAAGATAATTGCTACAAT
GTTTTTAAAAGTATACCTACAAGAAGGGATTTGTAAATGG
AACTCCCGGGTGTGTGTGAAAGCCCTGGGAGGCCAGTGTA
GTTGGTGAGTAGGATGGAGTAATTCATGGCAAGCAGCAGC
ATCACAATGAATGCAGTCATGGTTAACTGAGATGAGATGG
AAGCGAAGGAGAGGACTTTGAGAAATCAATTAGCTGAAAC
ACTTAATGTTATGGGAGCAATTATAATTATAAGACTGGTG
AGTGGAGCATTTTGATGGAGTTGAAAACTTGCAAAAAAAA
TAAAATAACAGGCTAAAGGTAGTTAGCATTTAACATAAGG
CATACTCTAAAAGCCACAGAGTCTCTATGGAAAATTTGAA
AGAGACTCTTGACTCATGTGTCTATGAGACAGATGATGCT
GAGAATCAGATCCATGGTTTGTGTTGTAAAGTGGTAGAAC
TGCAGAAGACTAAATGCAAAGAGCTTTGAGGTGTCCTGTG
ACAGAGCATTGCCTCTAACTGGGGAAAAGTGGGACTCTAA
CACCTAGTATAAAAACATTTAGGACAAGCCTGAGACTCTT
GAACCCCTAGATTTCCCTCACTGTCCTGACCAGCAGAAGC
AGACTCTGTTTTACTGCTGTAAGAAAATAGCCTCCCCTTT
CCTAAAGATCATGCAGTGACCACATGGGAAGTAGTTCCCT
TGCAAGATGATGCCCGTTATCCTCAAGTTCCATCTGCGAG
CTTACAGAATGCCTTAGCCATCAATGTGATGACCCATATA
CCATAACCTCAGACTAGACGGCTGCGTTTATAACAAAGAT
GTGATAGTTGGCTTATGACCATGAGAGCCACTGGTTTCAC
CACCTACCCCCTTGTCCAAAAGCAGTCAGCTGCTGACAAC
TAAGATGCAAGATGTGGGACATTGTGCAGGGTTGGGTTGT
TTTCCAGCATACAGCATATTTATTAAGCCAAAGGATGATA
TATGGCCTTATTTCTCTAACATTAGAATACATGGATTTGG
GAAACAATGAAAGTCGGAACATCCCTTCTCACACACAGTG
ACTCACTTTTGGAGTTTATATTCCATGCACCTGCAGCCTA
AGGCTCTACCAGGACAAAGTCCTGGTTGTCAGAGGTAGAA
CACTTCCTCCAGAGGAAACAGCAAGAATTCATCTGAACTG
GAAGCTTTGACTAACACTTGACCACTTTGGGCTTCTCATG
CCAGCACATCAGCAGGAGTTGCTGGAATAATTGTAGCTGA
TTATCATGAAGAGCATTTGACCCTGATTACCATAAGAAGT
TGGGCCTGCTACTAGACAATGCAATTAGACAGGGAGAAGT
ATGTCTGGATCCCAGGGGAATCTTTTTTTTTTTAATTTCC
AGGCCTAGTAATATCGTTAATGGACAATTACAGCAATTGC
ATCCCAATAAAGAAGGGCAACCAATGTCTCAGACTCCTTG
GGGACAAAGGTTCAGGTTATCCCATCAGGATTTAGGTTTT
TCAAGAGTTTGAGAAGGGTTATTGCCATTAAAGGACTAAG
AAATTGTCGGGGTTTATGATTGTCCTCTCAGGAAGAAATA
AGAATGTCTTATCACACGTGCGCGTGTGCACACACACACA
CACACACACACACACACACAAGGCCTTATATTGAAGTATG
CAAACTGGACATAAATTGGGAGAATGTGTGGTTCACAGCA
TAACTGTATTAAGCATTTCTTATTTACTCAGATTTTCTCA
GCTTCATCTGCCTTCTAGAACCTCTACTACTGGTTCTGCC
AAAGGCAACTCTTTGACCTAAATCTGTGGTGCTGCCACCT
GAGCCCTATCAACCTCACACCCAAGTTTCTGATTTCTCCT
TCTACTTACAGATCTGATGACATACCACACCACAAAATGA
GGAATCTAGTTTCTCAAGTAGTTGTCAAAGGGGCCCAATT
ATATGCCCAGTAGTGGAAGGTACTTATCTACTTATACGAT
GAAATTTGACCAATGGGGGGAAAGGAGATGAAAAACAGTC
AAGTAGATAAATTTCTTCTCTAAGGAACTTCTTTTTTTTT
TTTTTTTTTTGAGACGGAGTTTCGCTCTTGTTACCCAGGC
TGAAGTGCAATGGCGAGATCTCAGCTCACCGCAACCTCCG
CCTCCTGGGTTCAGGCAATTCTCCTGCCTCAGCCTCCCGA
GTAGCTGGGATTACAGGCACGCGCCACCATGCCCAGCTAA
TTTTTTGTATCTTTAGTAGAGACGGGGTTTCACCATGTTG
ACCAGGATGGTCTCGATATCTTGACCTCGTGATCCACCCG
CCTCGGCTTCCCAAAGTGCTGGGATTACAGGCTTGAGCCA
CCGCGCCCGGCCAGGAACTTCTTATGCGCATTTTTTTTTC
AGTAGCCTATGGGAATATACACTGTGCAGTCTAGTGATAT
AATGGAGCAGACTCTTTTAAGTTTTTAAGAGCCAATTAAT
TGTATGCATCCCTTTCCAACTCTGCATTTAGTGATGTCAC
ATTGGTAGCTTAAAATCAGCCATGGTTGGACTGCTATTTA
CACCATGGAAATTGGCAAACACCACACTCCATGGAGGGAT
AGTTGTTAAATATTTACTGTACACATCACTGAGCTTAAAT
GACACACTCGCTGACTGGCTATGTCTCTTCCTGGGCAGTG
GTTCTAGCTGTAACACATCACCTTGCATTGTTACTCAGCC
TTTCCTGCCTCATTTCTTTTTTACTTTACTCTGCCACTTT
GTATCACTTCCCAAACAAATGATTAACATTTAATCTATGC
TCAGCCTTTGTTTACTAGGAACCTCAGCCTAAGGCAGGAC
TTAAATGGAGTTGAATAAAAGATTTCAGACCTTTGTTGAA
ACTAGGGAATTCAGGATATTGTGGAACCGATTTTATACTA
TGGAAATGCCTTCTAGCAACCACATGCCAACTTGGTGGTA
AGAGTTAAGAAGATGATCGCTGAGACATATTCATGTTTGA
ATAAGTGAGAGAGGTCTGGTATGAAAGATTCCAGGATTAT
GGTATTTCACTAGTTGAGATGGTTTGTCTGGATTCAAGAG
TGCCTAATAGAGATAAATACAGGAGTGGGCAATAGACTGG
GAGATCAGAACCAAAACACATTGGAGGTGCCCATGAGAGC
AAAAGGCATGAATAATAAATACACAAGAGTGAGAAATTTC
TTGGAAAATAAAGTTTTCTGGGATTTTCTCTAAAATATAT
ACAAACAAGTATTTTATTTTACATATATTACTTGACCATT
TGTGTTTGCATATATTTTCCTCTAGCCATTGGGGTATTCT
TGCTGTTCCTTAAATAAATAAACCTCAAGTGCCTGGAAGA
CTCAATACCCAGATATTCATATGGCTTTTCCCCTCAATTA
TATGGAGCTACAGCTCAAATATCACCTCCTCAGAGAAGTT
GTCTGGGAGTGCTCTATCTAGAACAGCTCAGTTCTATTTT
CTCACTCAGCTTTAGTTTTCTTAACCCTTTTCACCATCTG
GCATTATTTTGTTATTTTATTACATGTTTACTGCCTATCT
TCCTGAGTAGAGTTCAAACTCAATGAGGGCAGAGACATTA
TCCGTTTTAAATCCTGAGAACTTACAATAGTGCCGAGGAC
ATAGTAGATCCTTTATAAATGTTTGTAGAGTAAATGAATA
ATTATTCACTATGAATTAATCAAATTGTTTATAATTAAAT
ACATATTTTAAATGATGAATAATAATGATTTAAGACCTGT
GTGTGCCTAAGTCTCTCCTAGGTAGGAGACCATGAAGTTT
AAGGCTTCATTTCCATCTCTCAGCAGTTTTCAGTTTCACT
GAGGTCATAAGGCTTACACACACAAGCAACACATAAACAA
ACACACTGCAGATTAGTGTGTGATAATATATCAAGTCTAT
TATGAGAATTACCTTTGACAACATCATAAGATTCCAGAAG
AGAGAGAATGCTGTGCATTGGTGCAACCAGAGAGAATTTT
GGAAGAGGAAGGGTTTAATCACAATCATTAGAATTGGCTT
GATATAGGGGTAAGGAAAGAAAGGAATATTGTTTTGGTAC
GCCTCTCAAGCTCTTACCAGTATTGAATATGTTCAATACA
AGCAACCTATTGAGACCCCAAATAAGCAACCTATTAAGAC
CCCAAAATGGTTACTTGCTATATGTCCACTTACTTTGTCT
ACATCACACACACACACACACACAGACACACACACACATG
CACGTCATCTAGGAGATTAGATATGAGTTTAAGTTAATGT
TCAAGCAGCTGTGTGTTATATTTTGAGCTCTGTTGTTAAT
GAAATGAATAAATATTGATTGGTTCAAGTGAAATAAGGAA
CACTAATTCAAGTGCTGAACTATATCTGTATACCACTTTG
GGAAGGGAAAAATAAGACAGTTTCTGTTTGTCAGGGACTG
ACTGATGTCCGGTCCAATGTCCTCACTTGGTGTCAGCCTC
TGATAAAAATGAAGCCAGTTGATTTATTTGAGTTTTTTTT
CACTCTATTTGACAAGAAATCATTTAAGTTGCCCTCATCA
ATTCTACTCTTTTATCTGTTTTCAGTTCTTATTTGTGCTG
TCTTATACTCTCAGCACTGCTCAACAATGGTTTAAATTTT
CCAAGTTTTAACTTTAATTTTTTTAGTCCAAGAAATTCAT
ACACTGTAAGATTATTTCATTATCTTGGTTTCTAAAATTA
GTAACTTAAAAATCAAAACTTTGGTTACCAGCACCTGAGG
GTTTAAGTAAAATCAGTTCATAGATGCAGTCTCTCACAAA
ATACATTTTTCTTCTTGAGCTGATTTACAGATTTGTGTAA
GGCCAGGAGCCTTTCTCTTTTCAGTTTCAAATGTGGGATC
ATGTCTTTATCAGAGGCTCTTGAAGGAATGTTGCTTTTCT
TAGTGATGTAGGAACAAAAAAAGCTAGAAAAGTCTTTTAT
TTCTAAAGCTACTTATCTAGCCCATAAATATCTCACAGAT
TAGCAACACTACACTGGACATTAGAACAATATCAACTCAT
TGAGGGATTTGTGCTAGTTTTCTTCTCTTATAGAAAGGAA
GATGAATTCAGTTCTTACTAATATTTACCAAAGCCACTCT
GGAAATTACTCAAAGGTAATTCTGAGAGGAAACCACAGAT
TTCTCTTTTGAGTTTAGGAAAATGTTTAAATATATTCAAT
AAGCAGTTTCCAGAAGTTTGATGGTGAGAAGAGTAGTTCC
AAGAGAAATAAAGAATCAAGTTAGACCAAAGGAGCCAATC
ATGGTAAACTTAATTACTCACGGAAGACAAGCCAAGTAGG
TTATTACCATTAAAGGCTTTAAGAAACTTGCACTCAGCAG
TAAAGGAAGAAGAGAAAGTACTTGAAGAATAGATTAGCAT
TGAGTGTTAATGAAAAAGTCTCTGAACTAATGAATAAATC
AGCAAATCCTACAGAATTTTGTTACTTATTGGTTAAAATA
CAAACATCTGTAAAACCTAGATTTATGGCAGCAAGATCTG
TAGATTTATATTCCTGAGTGATGGAATACCATTGCTCTAT
TTGCTGAAAAATATTCTTACTTGAAGCCAGAAGGATTAAT
ATTGCTTTTCTGGTAATACACCAAGAAACAGTCTGATGTA
TTTTTAAAAGAAATACAACACTTATAGTGTTGTACAAGCA
ACATTGCTCCAGGAAACTCATTTGCCTGTCAAAGCCAAAT
AGCAATCCTAATTTAATGAACATCATCAATTTGCTGAGCC
CATCAGGGAATGAAAGAGTCTTTAGGGAAAGTCTGAAAAT
GAACTGTACCAATTTATTACACAGCTTTTTATTTAGGGTG
AAGTGCCTGAAATACTTGACCAAAAGATTCAAGAGTTCCC
TCAAAAGTGAGTTTGTTATCCAAGATTATGCCTTCGATGT
TGAAGGAAGAGGAAATAGTTATCTGTATATTAAACATACT
TGCCCTGCTCCCAGGCAAGTTACTTATATCTTTGTATCAT
AAGGTCACTGCAAGATATACTTGCTTTAAGGAACAAAAAC
TCTCATGCACAGTCATAAAGAAACAATATTCGATTCATTC
ATGTATTCATCATTCATCATTATTTTCTCTCTTGCCATCT
GGATCCTCCAGAGACGTGTGTGTGCAATTTGCACAGGAGA
TGAGGGCTATATTAGTGCTATGATAAAAGGCCTATGGGAA
CATAGATGAAAAAAGTGCCTAAATCTGCCTGAGGTATTGG
CCCTTTTATAGAGAATTGCATTCCACAAGGCAAAATCCAG
AACACTTAAAACAAATATTTTCTGGAATATCTTGTTTTTC
ATGGTAATGGCAGCTGTGGGGTTCATTGAGCAAGCCTTAG
TCAGGAGCCTGCGTCAAGCTGTGTGTGGGCCTTCAGACAG
CCCTTCTGACCTCTCAGATGCCAGTGGCCATGTTTTCTCC
TCCTGACATCCTTTCCTGGCAGTCACTGTTGGCCTCAGGA
AGGCAGGGAGCACACGCTTTCATAACTGCATTAAGCTCTA
CCAGCCCAGCTTAGGAAGACAGGTGTTGCAGTCAGCCTGC
CTCACCTGTTCCCCACCCCTGCTCTCCCTGGACAATACTT
CATTGTTCTCTACAATTTGACATCTCCTTTTTCTGTAGGA
CTATCTGGTGGTAGCTGGCATCCCCTTTTGTCTTAGAACT
TTTAGAGTAGAGTGCCTTTCTTTTCCTCTTAGTGGCTCAT
GTGATTTCTGTATTTATATATTTGTCTTCTGTATTAATGA
GGCTGGGGCATGGCAGAGGACACATATGCACCCCTGTGTC
AACATGTTCATAATGTCCAAGTATACCTGGGGACTTCTCC
AGTGTCCATGAGCTGGTACACTTTTCACATGATGCCAGGA
GCTCACAAGCAGCAGCAGAGGCTACTAGATGGGATCTCAA
GTCATAATCTTCTCTGAATCTGGAGCTAAGATCACACTTG
GGGTTTATTTCTTCCAGATCACTTGATAAATCATCTGTAG
CCTATTGTGGGATGTGGATGGTTATGGTAATTAAAAGGTG
GGATGAATTAGGAAAAATAGATAACATGAACAAGGACAGA
AGCCATATAAATTGTTCTGAAAATCTCTTCCTGGAAACTA
GATTTGTGATATTTTATTTCCTTCCCCCAACATGCCAGTA
GGCATCCTGAGATCAATAAAATTTCCTAAGATTCAATGAG
CCACACTGGTCTCTGTCTTTACTACATTACCCTGGATCCC
AGGGAGACTATGGTCCTGATAGTTCCAACTGCCATTTACT
TAAAATAACAAGTGATCTGTGAACATCCTTATGCAGAGGC
AAGAAGTGAGAAGCAGAATTAGGGAATAGGGTTTACTTCT
TTAATACCTACTGCATGAGGTTTCAGAGGCTGCTGTAACA
CATCATCATAAATTTCATGGCTAAAAGCAACAGAAATGTA
CTCTCTTTTGGTTCTGGAGTCCAGCACTATGAAGAAAGGT
CTAAGGGAGACTCTTTTCTTCAGCTCTTCCAGCTTTTGGT
TTGTGTTCATATTTAATGTGGCTGCACCACTCTGATTTCT
GCCTCTCTGTTCATGTTACTTATCCTCTTTTGTCCACATC
TTCTCCTTTTCTGTCTCTTAGAAAACACTTGCCATTGGGT
TCAGGGCCCACCTGAACAGTCCAAGAGGCTCTCATCTCTA
GATCCTTCACTTAATTGCATGTGCAAATACACTTTTTCCA
AATAAGGTAACATTCACAGGTTCCAAGGATGTGGACATGG
ACCTGTGTTTTGGGGTACAGGAATTATTAAATGTATGTGT
CAAGTTCTTCTAGATCTCTCTACATATTACTTTAACTTTG
AATTTCAGAAATCTGTATCCTATGCATAGCTCTGCCACCA
GCTAACTGTGTTACCTCAGAGTCATTTAGTCTGAATTGTA
GTTACCTTGACTGTAAAATAAAGTAGTCAGATTAGAGGAC
ATCTATAGTTTCTTCCAGGCCTTAACTTTTAGTAATTCTA
GACCAAGGGCAGCCTCCCTTCCGCCCCCATCTGGAAGGGG
GCTCAGATAAGACTCTATTCAATAATACACCATGTTGTTG
TGCCTCCTGGAGGTGCACCATGTGCTTCCCCTCTCTATCA
CCTCTGTTGACAAGAATCTCCCATCCTCTCCCTGAGACAA
ACACTAGTATATGTAAGATCTTAGTACGATCTAACCATTT
GTATTTTGATTCAAAGCTTTTATTATCTAGTATTTATGTA
ACATAGAGCCAGGACAATGTTACCAATCCTGAGATTTAGT
CCTACAGGAGCTAAACTACATTGATGATCAGCACAACATC
CATGAAAATGGTATCATCATAATGGCAATCATTGGTATAT
AATTTTCATTAAAGGAATGGAAATAATAAAGTAGAAAATA
CAGAGCCTTAATTTTAGAAGGGTTGGAAGAACTTGGTTCA
ATTCTGTGTATGCATCTATCAGCCAGTTTTCCAGGTGCTG
TGTTAGACGTTAGGAATACAGATGAAGACCCAGTCCTTTC
TTTTATGCGATCACCTTCTAAAAGAAGCAAAAACATTATG
TTTGTACCCAAGCATTGGGACTCACGTAGGTGAAGCTAAA
GAAAGTTCTCATGAAAACAAAAACAATTAACAAATTGAAT
CAGGGCTAAAACTGTGGAAAGGGACCAAGACTCACTGTTG
GCTTCATTGGGAAATCATGAGAAAGCAGATGCCAGTTGCC
CTGCCACTGAAACCCCAGAGGGTGCAACTACTCGTGACCA
TCAAGATTAATGGTGCATTTAAATTGTTCCCACCAGAGGT
TATATATGCACTGAGCCACAGTGGAGGCCAGAGCTGTATG
CAACCTAATGGGAAACTCTCAAATCCCCCTGCATTTTTCT
GAAGGAGGATTGATAACATCCAAAGTTATGGCAAATAGTT
CAGGCATTTGAACTCCAAGAGGCCTCAGGTCCCATAACAC
TGACTGCCTGGGTTCTATAAATGTTGCACAGAGAAATCTG
TCTTCTGGCCAGATGTAGGCCATGAGCATGCACTTTGGTT
CAGTGAACTCCACTCTGCAAGGAAGGAATTAATCATCATA
CTAACTAAGGCGGAGGGTGCTGGGATACTGTGTTAAGTGC
ACCAAATGTCTCCACTAAATGTCGTGGTGAGCCATGAATT
TGGCAAGCTCATACTCAGCTCCAGTTAGCATTTTCCTCTA
ATTCCCCAGCAGACAGTTTGGCCTGGTTGGCAGCTCGCTC
GTAAGAGACCCAGAAATATATATTCAGTTCAGCTAAGCAA
GCCCCAGAAAAGAGATTCACAGTGGAAATAATGTCAGGTT
TAGTCTCAAGTAGATTGACAGCGACTTCTCATCTGGAAAT
GGAAAAAGCATTGTTGCTCAGAAGCAACTTGCATGGAAGA
AAGCCAGTAAGGTTCAAGTTCATATGTGTTGACCACAGGC
CATCATGACAAACAGGCTAAGACAAAGCTCAGCATGTAGA
CACATGCTCATGGCAGCTCAGGTACATGGCAAATCAAAGA
GATATAGCACACAATAAGAGCAAACCAAAATCACGGCAGT
GCCAACCTCAAAAAGTGCCAGAGAATGCCAGGTGTCCTAA
TTATTTGGAATAAAAGCTTTCATGTGACACACAGGAGTTG
TTCAGGGGCTGGAGCCATTTAATATTTTCATAATTCTTTT
CCCCTAATGCCAATTTTTTTCTTCCAGTAAGTGCTAAGGT
CTGGGAAATAGAAATTAAAAATAGAATAATTACAGTCAAT
AATACTATTCTTACCCCAATTAAGCCTACAGTCAAGCAGA
ATTCCAGATATTAAGTTGCCATACAAAAATATGTGAAATT
GCAGTTGTGCTAATTTTTAAATGGAAGAAATGTATGTGGC
TCTAAGAGCACATAATAACCAGTGTGGAGGAGGGAAGATG
GCACAGTAGGAGCAACTCAGGATTGCAGCTCTCAGTGAAG
ACACAGAGGGTGAGTGTAAGCCGCATTTCCAGATGAATCT
TTGTTGCCCACAGAATGGGGAAATTCTCAGGTGTAAGAGA
CACACAGGATGCCAGTGCAGCTGTTTTGGCTGGCGCAGCC
ATTTCAGCTGGCACCGCAGTGCAGCGGCACTCTGCACAAA
ATGCACTGGTCTGGGTGCCCTGTTAAACCAGCAATCTGAG
ATTTGGGAGGGCAGATTAGCATATCCATCTGATTAAATGG
GACTTGGACAGTGAGCCAGACCAGGAGATTCCCGAAAAGC
AACGTTTGAGCCGGCGCAGTGGGTCGCTGCACGGGAAATC
ACACAGATCCTGGTGCCCTATCAGCAGGCAACTGAAACAC
CTGGGAGAGAGTCAACCATTCAACTTAAAAAAAAAAAAAA
CGGCTCTGAGGCAGGGAGCGAGGTGATCAGGCTCGGCGGG
TCCCACCCCCACAGGGACAAACAAAACGGCAATTCAAAAC
GCTCGGGGTTGAGAGTTTCACGGCAGGCATAGCTGAACCC
AGGACAGTGCAACTTGGTGGGGGAGGGGCATCTGCCATTA
CCGAGGCATTCCGCCCCTACTGAGGTACACTCCCATTGCT
GACGCAGCCTGCCATTGCTGAGGCAACCCGCCATAAAAGA
GAGACTCCACCAACAGGGCGGAGCCCAAGACAGCAGGGCA
GAGCCCACGGCAACAGGGCAGAGCCCACGATAGTAGGGTG
GAACCCACGGCAGCAAGGAGGAGCCCATGGTAGCAGGGCA
GAGCCCACGGCAACAGGGCGGACCCCACAGCAGCAGGGTG
GAGCCTCGGCAGGCAAATAGTGACTAGACTCCCTCCTAGC
TGGGCAGGACAGTGCAATGGATACTCATAAAGAAAGCCCT
AACTCCCCGAGACAGAGCATCTGAGGAAAAAAAGGGATTT
TATGAGTTCTGCTGCAGCAGACTTAAAAGTACCTGCCTAA
CAGCCCTGAATGATCAACGGAGCTCACAGCTCAGCATTTG
AGCTCCTATAAAATACAAACTGCCTCCTCAAGCAGCTCCC
TGACCCCTGTATATCCAAAGAGTCACCTCAAAAAGGACTG
ATCAGACTGACATTTGGCGGGCATCATTCTGGGACAAAGA
TAGCAGAAGAAGAAACTGGTAGCATCCCTCACTGTTCTGC
AGCTGCTACAGGTGTACCCCAGACAAGCAGGGCCTGGAGT
GGACCTCAGCACTCATACAGCAGAGGTGCTAGACTGTTAG
AAGGAAAACTAAGTAACAGAAATACTTCATCATCAACAAT
CTGGGCATCCACTCAGAGACCCAATCAAAAAGTCAGCAAC
TACTCAGATGACAGGTGGATAAACCCACAAAAGATGGGAA
GAAACCAGCACCAAAAGGAGGAAAACACCCGAAACCAAAA
CACCTCGCCTCCTACAAAGGACCAAAACTCCTCACCAGCA
AGGGAACAAAGCTGGATGGAGAATGAGTGTGATGAAATGA
CGGAATCAGACTTCAGAAGGTGGGTAATGAGAAACTTCAG
TGAGCTAAAAGAACATGTTCTAAATCAATGCAAAGAAACT
AAGAACCTTGAAAAAAGATTTGAAAAAAGATTCAAGGAAA
TGATAACAAGAATGGACAACTTAGAGAGGAATATGAATGA
ATTGAAGGAGCTGAAAAACACAACATGAGAACTTCATGAA
GCATGCACAAGTTTCAGCAGAATTGACCAAGCAGAAGAAA
GAATATCAGAAGTCGAAGGTCAACTCAATGACATAAAATG
AGAAACCAAGATTAGAGAAAAAAGCGCAAAAAAGGAATGA
ACAAATTCTCCAAGAAATGTGGGACTATGTGAAGAGACCT
AACCTACGTTTGATAGGTGTACCAGAATGTGATGAAGAGA
ATGAATCTAAGCTGGAAAATACTCTTCAGGATATTATCCA
GGAAAATTTCCCCAACCTAGCAAGGCAGGCCAATATTCAA
GTCCAGGAAATACAGAGAACACCACAAAGATATTCTGCAA
GAAGAGCAACCCCAAGGCACATAATCGTCAGATTCACCAG
GGTTGAAATGAAGGAGAAAATACTAAGGGCAGCCAGAGAG
AAAGGTCAGGTCACCCACAAAGGAAGCCCATCAGACTCAC
AGCAGATCTCTCAGCAGAAACTCTACAAGCCAGAAGAGAG
TGGGGGCCAATATTCAACATCCTTAAAGAAAAGAACTTTC
AACCCAGAATTTCATATCCAGCCAAACTGAGCTTCATAAG
TGAAGGAAAAATAAAATCCTTTGCAAACAAGCAAGTACTC
AGAGATTTTGTCACCACCAGGCCTGCTTTACAAGAGCTCC
TGAAAGAGGCACTACACATAGAAAGGAACAACCAGTACCA
GCCATTCCAAAAACATACCAAATGCTAAAGAGCATCAACA
AAATGAAGAATCTGCATCAACTAATGGGCAAAACAGCCAG
CTAGCATCAAAATGGCAGTATCAAATTCACACATAACAAT
ATTAACCCTAAATGTAAATGGGCTAAATGCACCAATCAAA
AGACACAGACTGGCAAATTGGATAAAAACCAAAACCCATC
GGTGTGCTGTATCCAGGAAACCCATCTCACATGCAAGGAT
ACACAAAGGCTCAAAATAAAGGGATGGAGGAAGATTTACC
AAGCAAATGGAGAGCAAAAAAAAGCAGGAGTTGCAATTCT
CGTCTCTGATAAAATAGACTTTAAAGCAACAAAGATCAAA
AGAGACAAAGAAGGTCATTACATAATGGTAAAAGGATCGA
TACAACAAGAAGAGCTAATGATCCTAAATATATATGGACC
CAATACAGGAGCACCCAGATATATAAGGCAAGTTCTTAAT
GACTTACAAAGAGACTTAGACTCCCACACAATAATAGTGG
GAGACTTTAACACTCCACTGTCAATATTAGACAGATCAAC
CAGACAGAAAATTAACAAGGATATCCAGGGCTTGAACTCA
GACCTGGAACAAGCAAACCTGATAGACATTTACAGAACTC
TCCACCCCAAATCCACAGAATATACATTCTTCTCAGCACC
ACATCACACCTACTCCAAAATTGACCACATAATTGGAAGT
AAAGCACTCCTCAGCAAATGCAAAACAACTGAAATCATAA
CAAACAGTCTCTCAGACCATAGTGCAATCAAGTTAGAACT
CAGAATTCAGAAACTAACTCAGAACCACAGCTTCATGGAA
ACTGAACAACTGGCTCTTGAATGTTGATTGGATAAACAAT
GAAATGAAGGCAGAAATAAAGAAGTTCTTCAAAACCAATG
AGAATGAAGACACAACATACCAGAATCTCTGGGACACATT
TAAAGCAGTCTAGAGGAAAATATATAGCAATAAGTGCCCA
CATGAGAAGAGTGGAGAGATCCAAAATTGACACCCTATCA
TCAAAATTGAAAGAGCTAGAGGAGCAAGATCAAAAAACTC
AAAACCTAGCAGAAGACAAGAAATAACTAAGATCAGAGCA
GAACTGAAGGAGATAGAGACACGAAAAACCCTTCAAAAAT
CAATAAATCCAAGAGCTGGTTTTTGAAAAGATCAACAAAA
TAGACAGACCACTAGCCAGACTGATAAAAAGAAAAGAGAG
AACAACCAAATAGATGCAATAAAAACGATAAAGGAAATCA
CCACAGATTCCACAGAAATTCAAACCATCATCAGAGAATA
CTACAAACAACTCTATGCACATAAACTAGTAAACCTGGAA
GAAATGGATAAATTCCTGGACACCTGTGTCCTCCCAAGCC
TAAACCAGGAGGAAGCCAAAACTATGAATAGACCAATAAC
AAGGTCTGAAGTTGAGGCAGCAATTAAGAGCCTACCACAC
AAAAAGCCCAGGTCCAGATGGGTTCACAGAATTCTACCAG
ACACACAAAGAGGAGCTGGTATCATTCCTTCTGAAACTAT
TCCAAATAATCCAAAAAGAGGGAATCCTTCCCAAATCATT
TTATGAGACCAACATCATCCTGATACCAAAACCCGGCAGA
GACTCAACAAGAAAAGAAAACTTCAGGCCAATATCCATGA
TGAACATAGATGCAAAAATCTTCAATAAAATACTGGCAAA
CCGATTGCAACAGCACATTAAAAACTTATCCATCATGATC
AAGTAGGATTCATCCTGGGATGCAAGGCTGGTTCAACATA
CACAAGTCTATAAACGTAATTCACCACATAAACAGAACCA
AAAACAAAACCACATGATTATCTCAATTGATGCAGAGAAG
GCATTTGACAAAATTCAACAGCCCTTTATGCTAAAACCCT
CAATAAACTCGGTATTGATGGAACATATCTCAAAGTAATA
AAAGCTATTTATGACAAACCAACAGCCAATATCATACTGA
ATGGGCAAAAACTGGAAGCATTCCTTTGAAATCCGGCACT
AGACAAGGATGCCCTCTCACCACTCCTATTCAATATAGTA
CTGGAAGTTCTAGCCAGAGCAATCAGGCAAGAAAAAGAAA
TAAAGGGTATTCAAATAGGAAAGGTGGAAGCCAAATTGTC
TCTATTTGCAGACGACATGATAGTATACCTAGAAGACCCC
ATCACCTCAGCCCAAAACTCCTGAAACTGATAAGCAACTT
CAGCAAAGTCTCAGGATATAAAATCAATGTGCAAAAATCA
CAAGCATTCCTATACACCAATAACAGACTTAAAGAGAACC
AAATCAAGAACGAACTGCCATTCACAATTGCTACAAAGAG
AATAAAATACCTAGGAATACAACTAACAAGGAATGTAAAG
GACCTCTTCAAGGAAAACTACAAACCACTGCTCAACAAAA
TAAGAGAGGACACAAACAGATGGAGAAACATTCCATGTTC
ATGGTTAGGAAGAATCAATATCGTGAAAATGGCTATACTG
CCCAAAGTAATTTACAGAATCAATGCTATCCCCATCAAGC
TACCATTGACTTTCTTCACAGAACTGGAAAAATCCACCAT
GAACTTCATATGGAACCAAAAGAGAGCCTGCATAGCCAAG
TCAATTATAAGCAAAAAGAACACAGCAGGAGGCATCACAC
TACCAGACTTCAAACTATACTACAAGGCTACAGTAATCAA
AACAGCATGGTACTGGTACCAAAACAGAGATATAGACCAA
TGGAACAGAACAGAGGCATCGGAGGCAACACAACATATCT
ACAACCATACAGTCTTTGATAAACCTGACAAAAACAAGCA
ATGGGAAAGGATTCCTGTTTAATAAATGGTGTTGGGAAAA
CTGGCTAGCCATGTGCAGAAAGCAGAAACTGGACCCCTTC
CTGACACCTTACACTAAAATTAACTCCAGATGGATTAAAG
ACTTAAACATAAGACCTGGCACCATAAAAACCCTAGAAGA
AAATCTAGGCAAAACCATTCAGGACATAGGAGTAGGCAAG
GACTTCATGACCAAAACACCAAAAGCATTGGCAACAAAAG
CCAAAATAGACAAATGGGACCTAATCAAACTCCACAGCTT
CTGCACGGCAAAAGAAACAGTCACTAGAGTGAATCGGCAA
CCAACAGAATGGGAAAAAATTTTGCAGTTTACCCATCTGA
CAAAGGGCTGATATCCAGAATTTACAAAGAACTCAAACAG
ATTTACAGGAAAAAAACAAACATCCCATTCAAAAATGGGG
AAAGGACATGAACAGACACTTTACAAAAGAAGACATTCAT
GAGGCCAACAAACACATGAAAAAAATGCTCATCAACACTG
GTTATTACGGAGATGCACATCAAAACCACATTGAGATACC
ATCTCACGCTGGTTAGAATGGCGATCATTAAAAAATCTGG
AGACAACAGATGCTGGAGAGGATGTGGAGAAATAGGAACA
CTCTTACACTGTTGGTGGGAGTGTAAATTAGTTCAACCAT
TGTGGAAGACAGTGTGGCGATTTCTCAAGGACCCAGAAAT
AGAAATTCCATTTGACCCAGCAATCCCATTACTGGGTATA
TATCCAAAGGAATATAAATCATTCTACTATAAGGACACAT
GCACACGAATGTTCATTGCAGCACTGTTTACAATAGCAAA
GAACTGGAACCAACCCAAATGCCCATCGATGATAGACTGG
ACTGGGAAAATGTGGCACATATACACCATGGAATATTATG
CAGCAATCAAAATGATGAGTTTATGTCCTTTGTAAGGACA
TGGATGAATCTGGAGAACATCATTCTCAGCAAACTGACAC
AAGAACAGAAAAGGAAATACCACATATTCTCACTCATAGG
CAGGTGAGAAAATGAGAACACATGGACACAGGGAGGGGTA
CTACACACTGGGGTCTATTGGGGGAATAGGGAGGGACAGC
AGGGGAGCTGGGGAGGGATAGCCTGGGAGAAATGCCAAAT
GTGGGTGAAGGGAGGAAGGCAGCAAAACACACTGCCATGT
GTGTACCTATGCAACTATCTTGCACGTTCTGCACATGTAA
CCCAAAACCTTAAAGGCAATAAAAAAAAAAAAACCAGTAT
GAAGCCAAAGATTCCCAGTAAGAAGTTGAGAACTAAGCTG
AAATTGGAGAACAAGTAGGTGCTAACTTGTGGTATTAGAC
AGAGAGGACAAGTAACTGCCAAGGGAAGGGGAGAGGCAGG
TGAGTAGCCAGAGGGACCTCTGGGATCCAGGAATATGGAA
AGAGGGAGAGACAGAGACAGAGTGTGTGTGGTGTGTGTAT
TGGATTTTAAAGAGACCAAAATCCTGCAGAATGATAAAGT
TGGAATTCATATGGTCATATGATGAGTATATCCTACATGA
GCTCTCTAATTCTTCATATATTAAGTTGAAAAGTTTTTCC
CTCATTCATAAGGAAATTATGAAAATATTCTTTGTCTATT
TTTGTGAGTCCAGTCTTGTCACCGTTTGCATGTGTTGTAC
ACACAGGCCTATTCCTACCTCTGTGGCCTTTTCCAACGTT
TTTCTTTCCCACACTGTTTTTCATTCCCCCTTTCTGTATT
GCTTGGCACACATAACTGACAACGGACTTCTCATTCATGT
GGTGGAGCCTATGGTTGGGTCTCTACTTCTGAGTCTACCT
GAATTAAAAATAGTTCAGGGCTTTTCTATTAAAAATGGTG
TAGTGTTCACAGACAAATTACTAAACACTGAACAAATGTT
CCATTAGAAGATAAATTATTTCTTGGAAAAGGAACTTCTT
GCAATTAACATCAATAAGTTGGTTATATATATATTGTATT
TTTACTTTTTGAGAAATAGCCCAAAAAATAGTCATTGCTT
AATATTTTTATGGCCAAAATATATAATATATTCTGTAACA
TACAGATTTTTAATGAGCCTCCTTAACTTGAAGACTCACC
AATCGATCTTCTAAAAATGTTTCCATTTTACTTTTTTCAT
AGATATTTAGCTTTATAAAGTGATTTCTGAATGGATACCA
ACATACTAGATATTGAATGAGATAAATAAGATCAGCCAAA
AAATCGTAAGGTGGAACCTGATTCATCTAAGGCATATGGT
CTAAGCAAAGAAAAATATGAAGACTCATTTATTCATAAAT
ATTACTGAGCACTTATTATGTGCCAGTGATGCACTAGAAA
AATATTCCTGCATTTGCAGGGACTTGAGTCTCTAGGCAAA
GCTACACACTCACAAAAAAATGTCTGCCATAATTTTCAGT
CAATTTGAACACTTTTTACTAGCATAGAAACAAAACAAAT
TAGTATTCTAACTTTGCCACTATGTAGACCAATTACAAAT
TTAATCTATTTAAAATCTAATTCCCCGCAAGGTACTGACA
CCAAGCATTTAGATATAGTTTTATAACAAGAATATGATTT
GCAGAATATCCAATACAAATGACTCAACAAGTGTAGACCA
GTGTTTAGGAAATGCAGGTGCTCTACGACCAGGAATCTTG
CTGCTTATTATATGTCTCTTCTTTACAACAACTGTATATG
AGTGACATGAACTGACAAATGAACAAGATTTTCATGAATT
AAATTGTGTTTCCCACACATACACACACCATATTAATTTT
TTGAAGCCTTAACTCTTAAATGCTCCTGTATTTGGAGACA
GGGCCTTTAATGTTACATGAGTTCATAAGGTTGAGGCCCT
CTTCTGATAGGAGTGATACCCTTAAGTAAGGAGGAAAAGA
TACTAGGGCTCTATGTCTGTCTGCATGTCCACAGAGAAAA
GTCTTTGTCATGACACAGTCAGAAGGCGGCTGTCCACAAA
CCAGGAAGAGAGCCCTCATCAGGACTGAATTTGCCAGCAC
CTTGATCTTAGACTTCCATCCTCCAGAACTATGAAAAAAC
AAATTTTTGTTGTTTAAGCCACCCAGTCTGTGGTATTTTG
TTATGGCATCTTGAAGAAACTAATAGAAAAATAAACTAAT
ATTTATTATCTGCTATGTTCCATTATCTGTGCATCACAAA
AACAGCCAATATTTATTGAACACTTATGAGGGAAAATATT
CCTAGGGTATAGTCTTCTTTTGCGTAGTCCAAGATGATTT
ACTGCCATGTCTACCTTCCAACTATAAGAATATGAAAGAA
GGATAGGAACATCGCTTCCCTTGGAGTCACTACCTAGAAA
TGGCAAGTTATATTTGATTGCATCCTACTGGGCAGAACTT
AATCACATGGGGGCTCTTAACTGCAAGAGAAGTTGAGAAA
AGTTGTTCAAATCAGAAGTTCTATCATTGTCAAAGAAGGA
AATAATTCATATTGAAGGACACCTGTCAATCTTTTCTACA
CCCACACCCTCAAATGGACTTAGACGTTCCTGAATTAAAT
ATTTAATGTTTGTAACTCTGATGTTAGGCTGCACCCTGAC
TCTTCTGACTAAGCCATTGGATAATGTTAGCAGCTTTTTT
GGGGCTCCTTCTGCAATGAAGCCAGTCTATCCAACTGGGG
ATTAACCCCAGTTACTTATTGTCCTCATAATGGAAGGAAC
ACAAATTTTTCTCATAACCAGAGAAGTAAAATGATTTGTT
TAAAGTTCAAAGATAGTATATACATAACTGGTATTTGAAT
TGAGGTTTTGGCATTTCAAGTATAATTTTGTTCCCACTTA
ACTACCAGATGATTTAAAAGTACTCTCTAAATCACTCTAA
GACTCATGAAAGGACTTATTTCCCCATATTAGAAGACATT
TGTGAGGCAGTTTGGATGGTGAAGACCAGTTGGAAAAAAT
GGAAATAATTTTTGTGTTTGGTTTATTTCTTGCTTCTTAA
TTGAATTTCAGTCTCTGACTAATATTCCATAATGTGAACT
TATCACAGCTTACAATATCTCCTATCACTGTATATTTAGA
CTATTTCCATTCTATTTCGGTGGTATTATAAACCACACTG
CATTAAACCTAATTGTGCATAAATATTTATATGGGATGAA
TAGTGCAACTGTTATACACATTTTAAAGTCTGTTGATTGT
CTTTGGCAATATTGTTAAACTGCTGTCCAAAAAGACTTAC
TAACATTTACTTCCATCAAAAATATATGAGACTAAAAGTT
GAGATCTTAGTTTGAGTCTCTAAAAGCAAACCCTGTAATA
AAGATCTTGATGCAAGTGATATATTCAAGAAATACTTCCT
GGGGAGATGAGTAAAGAAGTAAGGGACATAGCAGGGAAAG
GAAGGAAGCCACACAAAAATGTACCCCTGGCAAGATGTTC
CACAGAGGCAAGGGAGCTGGATATCCATATAGTGATAGTC
ATTTGTCAGGTCCACCCTGGGGAAGAGATAAACCCCAAGC
AAGCATATGTAGCTCTCAGGTAAAGCAGTTCCAGTAACCT
GAAGGCAGTTCTCCAAAGAAAAGCTTCAAGTTCCAGTCAT
TAAAAACACAGGGGGCCAGGTGTGGTGACTCACACCAGTA
ATCCCAGCATTTTGGGAGGCCAAGGCGAGCAGATCACCTG
TTGGGAGTTTGAGACCAGCCTGACCAACATGGAGAAACCC
CATCTCTACTAAAACTACAAATGTAGCCGGGCGTGGTGGC
ACATGCCTGTAATCCCAGCTATTCAGGAGGCTGAAGAAGG
AGAATCGCTTGAACCTGGGAGGCAGAGGTTGCAGTTAGCT
GAGATCGTGCCATTGCAATCCAGCCTGGGCAACAAGACTG
AAACTCCATCTCAAAATAAAGAAAAAACAAACACCACACA
GGGAAATTAGTAGTGGGGGCAGTGGAGGTTGTGTATGGAA
GATATTATGAGAAACCTCAGAAGATCTGGGCAAAGCACAA
ACATTTTCTGCTACAGTCCATCCCTTACCTGCTCAAATTC
TGTTATATTTCAATTTGTCAGTGCAGTGATTGCTCAAAAT
TTCAGGGTGAAAATTCTAAGTGGAAAGTGAATGGAACAAG
CGACAGTCTCTCCTGCTACAAATTGGTTCTGAAGTGAGAA
TGTTTCATCAACCCCTCTTTGACCATCCATTCTCATTCTT
CTCTACTCCTATTGAATTTAACAATAATGCTACGCCCTAC
TCACCAGCACATTCTTCATTGATCCAGCCAAGGAAGTTCC
CTCTGGGCTTTCATGAAGAACTTAGTCATGCATACACCTC
TAAATCCTTTTATTTCTTTCTCAATAGTCTTGCAGGTCAT
TATTTGTTTCAGGCCTCAATGATCTATTCTGGTGGCAGAG
GAATAGTTCCAGGTGCTGATGTGAGAGTGTTAAATACTGA
GTCATAGAAGAAGGCCCTGTATCAATCAGCTCTCCCTTAT
TCACCATCTTGATCTGGCATCCTCTAAATCTACTTCTAGT
CATGCTCTCCCAGTATCTGAGAGTACATATTACTCGAGTA
CTACAGATTTTTTTGGCACATAATTCATTTCTTGCTTAAT
AAGGCCAAACTCTCCCCAGTTCAGTCATGCTAAAGCCTCA
CCCTGGGTGTCTGTCTAGTGAGGAGGAAGGTGGGGGCAGA
TTCAGAGGAGAGCAGGTATTGCGTTTCAATGTATCTGCCT
TAGTTGAGACTTCTGAGTAATCTCCAACCATGAAGGTGAC
TGCTATACTCTCGTAAAGGAGAGAATTGCAGTTTTGCAGG
CTCTGACGGTCCAATAGAACCTAGGGATCCAATTTTCCAC
AGCATATCTATGTAGATATACCTGTCTTGACTCTCAGGGT
CCCCTTTCTTTCTTGTTAGGGCCACAGGTTTGGTGTAGGG
CATTTGGCTTGATTGTAAAGTTCAGTCTTCTCTGAAGTTT
ATTATCTGACAATTGAGCCCTATGCCTGGCCTTAAGTAGG
TCTTTCCTCTGGCTGAAGGATGTGTTTAAAGTCTTGCTGG
CTTTCATTTTATGCCTTAAGTTGACAACTGACTGGCCTAA
ACCTGTATTTTTTTCTCATCAATGCACCAATGACACTCAG
TAACGCCCAAACAATTACACTGTTCTTATAATTATTAATT
TTCCATTTCTCTCAAATGCAAGCAATGTTGTATGAGTCAA
AGAATCCTTCCCATCTTTAGCGCAACCTAACAGAGATGGA
AGTCTTTCTAACTAGGCTACAGGGTAGTCACCCCCCAGCT
TAGTACTAATAAAGGAGCACTGCATTTTCAGGTGCCCATC
AAATATCCAAGTCCAGAATTGGGTCTACATTTTCTGCTTC
CTTGGACCACTTCTGCTATCAACTATCTCAGGGCCATTCT
GCAGAAGCACTTGCTGAAGTGGGGAGTCATATGCAAACCA
TTTCAGAAAAATATTGGGAGAAGACTAGCAAAAGGAATGG
GAAATGCAGAATAGGGACAGAGAGGATGTCCAGCATGGGT
GTAATCTCAGGCAAAAGTCATTCTAAAGGTAGACTTCAGC
CTCATCTCAGAGGGAAACTCTGGAGTGTAAGTGACACCTC
AGAGCTGCCCCAGACTGAAGCAAAGGAGCTGGACTTCCCT
ACCTTTATATCTGTCTTTGGAAAACAGCCACCCAGTTGGA
TTGTAAATGCCTAGATATTTCCAAACCTCTGTATAGTGTA
GGCACAATGGTTCCAATGGCCCAAGGGCATCCTCCAGAGA
AAAGCTGCAGGTGCTGGTTCACAGAAAGGCAGGCATGGAG
AAGTGGGCATGGAGGGGTCAGAGTGCACAGAGAGGGAAAG
AAGGGATTTTAGGCATCCAGGCAGACCACTGATATTGTCT
GCTACAGTTCCATTTCTCTCTTGGTTCATGTGCTTCCTTT
TTTGCTTTTATTTATGGGAATTCTAATTGTATCTTTTTAT
TTTTAAGATTCAAGTTTAACTTACCTTTGGAATGGGTATA
GTTTGCATGCAGAATAAAATTTTAAAATGTCAAAAATCAT
GTAGTATAAAAAATCTTTCTCTTATATATCCTTTCAGAAA
TATCCTATGAGAGAGATGCTGCATGGCACAGAAATCACCA
AGTCTCTTGCTTCGTGTACATATAATCCCTTTCTACAATT
CTGTCTTCTAATTTAAAGAAATCAATTCTTTTCTGCGTGG
AAGCCCAGAACAAAGATGACATCCCATAAGCAAAAGTGAA
ACAAACTCAATTGTTAAGTTATTAAGACATGAAATGCAGA
AGAAAAGACTAACAGTAAGGTCAAATTCCTCATATATTAA
TTAGCAAATTATCATTGTACTAGAAAGCAATAGTGACTAT
TATAAATTTAGGGGGAGAATGTCTTAATCAACAAAAATGT
TTCTCTCAAAATAAACCATCTTCTGTGAATAAAGAAAAAT
CATGACAGTGGGCTGGCGAAACACTGGCTTATAGTGAAAG
ACCATGGATGGGTTTTAGGGTCATTCATCTGACTAGATCT
TTAATGGACAATGAGGATTTTACTTATTTGAGAAAAAACA
ATCAAAGTGTCAAAGTAAAGGGAACAACATGTAGGAATAA
AAAAGTGGATAGACAACAATGGTAAGAATAAAAAACTAAG
GTCTGTGTATGGCCGTAGCTTTGCCAGGAACTTGCTGTGT
TATCTTGGTCAGTTCACTTAACTATGTGCTTCCTTGGTCA
TTTGAAATCAACATCTAGGAGTATTAGAGATGAATGAAAT
AAGTATCCCCAAAGAAAAGACCTTAGATGTAGATAACTGG
TATTATTAATAATAATAATGCTAGAGTGAGGGATAGGGCT
GGTAGGCAAGTTGTTTTTAAATTTGATTTACTTTTGGATT
GTCACTATTGTTTAGCTATCTGATTGAACACGATATTTAC
TGAGATATTTACTGGTTTAGTTTGTTCTCTGAGGCCAAGT
CCACTCATCTTAGAGATAGAAATGTGCAGTTTTGCTATTA
AGAATGCTGCTGTGGAAATCCAGGATATCAAGTGAAGACA
GAAGACATGGTCAGCTCCTAGTTCTTACATTTTTTGCCTG
ACAGAGCTTACCTTCATGACCCTTGGTATGGTCGTAAGTA
GGTACAGAGGGAGTGTTGAAAGTCGTATTGTGAATTTAAA
ATTTGCACAAACTAGAAAAACCAAACCTACAACTGAGTTG
GATATTTCAATTATCAAATGAATGGATAAAATTACCATGT
GTGTTCATTTATTGTGTTTTCTACTAGCACAGAAATATTA
ATAACTGAAAGTACTAGATCTCAAGTCTATTCATACTTAC
CTGGTGATGGCTGCAGGTGCCTGTGAGATGTCTGTATATT
ACAGAGTGGGCTACACTAATCCTGAGGATAGCCACTGTAC
AGTACCAGGTTCTAAAGTGGGTTGTGCTGTTGCCTGAATT
AGCCCTGTATTTATTTTGTATTGCTGCTGTAAGAAATTAC
CATAAACTTAAAGTGGCTTAAAATAGCACAAATTTATTAT
CTCAAATTTAGTAAGTCAGAAGTCCAGGTACACTGAGCTG
ATATTCTGCTTAGAATATCAGACGGTGGAAATGAAGTTGG
CAGGGCTCTAAGCATCTACTTCAACCTCCTTCTGATTGTT
GGCAGAATTGGTTCATGCAGCTGTAGGACTGAGGTCCTGT
TTTCTTGCTGGCTGTCTGGTGAGGACTGCCATTAGTTCCA
GAGGCCTCTCTCCCATTCTTGCATGTTAGTTCCCTGCATC
CAGAGCCAGAAATAGTGCATTGAATCCTTCTCACATGGAG
AAGGATTCAGTCTCTTCTCCCTCCTCCCCTTGTGCTGCAT
CTCTGTGACTGGCTGTTCTGCCTTCCTCTTTCAGAAGCTT
GAATGATTAGATTGGGTCCACCAGATAATCCAGGATAATC
TCCCTATTTAAAGCTCTGTTACTTAATCATATCTGCAAAG
ATCCTTTTGTCATGTAGCATAACATATTCACAGGTTCTGG
AGATTAAGGAATTATCCTGCCCCATCCTGGTCAACATGGT
GAAACCCCATCTCTACTTAAAACACAAAAATTTGCCAGTA
TGGTGGTGCATTCCTGTAGTCCCAGCTGCTTGGTGAGGCT
GAGGTGGGAGGATCACTGGAGCCTAGGAGGTCGAGGCTGC
AGTGAGCTGAGATTGCATCACTGCACTCCAGCCTGGGTAA
CAAGAGCAAAACTTCATCTCAAAAAAAAAAAAAAAAGGAA
TTATCCTGCCTACCACAATCCCAAATGCTGCAAGATAGGT
AATTATGGGGTAATGTGTCCTCATGTCATTACATTCCTTC
TGTAACTATTTATTGTAAGTATTAGCTACTGTCTTGTTTA
CCTGGTAAGTACTGCCAAACTATTGGAAGCAGGTGAGATA
CCGGGATGGAGATTGGGGGGCATACATTTTCTTTTCCTGT
TTTTCTCCATTTGGAGAAAGATTCTCTAGTAAAACCCTCC
TGGCCTCTCTTATACACTCCATTCTTCCCCACCATTATGT
GACTCTGGGAGGAGGAACAAGGACTGCAGGTTCAGCTCTT
GTTGAGGGTCACATTTGGGATCTGTCTGCCCAGAGACTGG
TCGGCTCTTGGCCACAGGCTAAGCTCAGAGGTAAATGCCT
TTCCTCTATAGGGGAAGGCCTGCAAGTTTTGTTTAGTGCT
GCATATAACTGAGTGGATATATTCAAACGGATGAGGTCAC
TCTTCCAAGACAGCTCAACCATGAACAGGTCAAGCTTAGT
ATTTTAGATTGTTGAGTAATTACTACATGCAAAGTAATGT
TCTTGGTACTGGGGAGTAGTCAAAGATGAGTTAGAACTTC
TAATTATAAGACAGCAGAGAAAAGATGCCTTTTCTCTTTT
CTTATCTCTAATATCACTTCAATAGAAACAATATAATACA
GTAAATAATAGTTAAGTAGAAGAGGGATGAAAAAGAGGAA
AGCCACATATGTAGCCTGATTTCCTCAACCTTTATAGTGG
AGGAGAAAGGGTGAGTGTCAAAAGACATCAGTGTAACAAA
TTAAGTAGTATATGTTTAAACATATTTAAAGAAACACAGG
AAAGCTCAATAAACAATATAATTAGCTAAAATCAAGTGAG
GAATAATGGAAGTTGGGAAAATATAAAAATAGAGTAATTT
TGCCATTGTTTGATGTAGGGAGATAGTAGATATTGCCTAA
AGAAACAATATTTAACATATTTTAAAAATATGTTCTAAAT
GTATAATTTCTAAGATTATATCACTAGACAGAATACAAGC
TTTCAGAAGAAACCTATATTTAAAAAGCACAAAGAAAATC
TGAATCATAGAATAAAAGATTGAAAATAACACAAAAATAA
TAATGACATTAAAAGGTAACAGTTCCATAACTGAAAGTTG
TCTTTTATATCAGTAAATATAAATGGGATATATTTTTCTA
TTAAAACATAAACTCTCAAATTGGATCAAAATGTAAAATC
CAACCATATAATATATCCAGTAAACATACTTTTAAAGCAC
ATTGACAAAGACAGGTGCAGTGACTCACACCTGTAACCCT
GGCACTTTGAGAGGTCAAATTGGGTGAATCACTTGAGCTC
AGGAGTTCAAGATCAGTCTGGGCAACATGGTGAAACCCCA
TCTCTACTTAAAACACAAAAATTTGCCAGTATGGTGGTGC
ATTCCTGTAGTCCCAGCTACTTGGTGAGGCTGAGGTGGGA
GGATCACTGGAGCCTAGGAGGTCGAGGCTGCAGTGAGCTG
AGATTGCATCACTGCACTCCAGCCTGGGTGATAAAGTGAG
ATCCTGTCTCAAAAAGAAAGAAAGAAAAAGAAAAGAACAG
AACATCAAAACACATTGACAAAAAGATTGAAAATCAAATG
ATGTCCAAAAGTTTATTATACAATAAAATAACAGTTAACT
ACAAAGGACATAAGCTATTTTTTAAACATATGAAAAGGAC
TTTTCTTCATGAAGTACTTAAAAGTAAAATTACCATAGAA
GTGGCTTTTCACCTATCAAATTCATAAAGATCAAAAAGTT
TGATAACACATTGGCTGTCTGGAGGTGTGAGTAAACAGGC
ACTCTCCTCTATTGCTTGTGGGGCTGAAAATTAACCCATT
TATGGAATGCAATTTGATAATGCCTCTCAAAATTACAAAT
GCATCTGCTCTTTGATTTAACAATCTCAGTTTAAAGAATT
TATTGTATAGTAATATTCATATATATGTACAAAAATATTC
AATGGAGTATTGTCTATAAGAACAAATGTTTGAAAGTGAC
TCAGATGTCCATCAGTCAAACTTTTGGAACTATTAAATGT
AAAAATATGTGTTAGTATGAAATTAAGATTAATATATTTA
ATACATATAATTAAGTATATATTAATATATATAATACATC
TAAGTATGATTTATTATATGTACTATATTATATATAATAT
ATTATGTATATTTTATATATATTATAGACATATAATACAT
ATAATTAATTAATCTTAATTCTATAGAAATTAAGATTAAT
ATATATAATATAATATATATATATTAATCTTAATTTCATT
ATATTAAGGGGATTAAGAGGAGAAAAGGGTTCACTATCAA
GGACCATTGCTGACCCACATGGTGTTTTTGTACAATTTAG
AAAAAGATGTCTCTTCTTTTGCATAGACACAGTTGTTGTC
TGGACCTATTGTTTCTGAATGAGGCAAGAAAAGATTTTAT
CTTCACTCACTTCCTCAACCTCGTACCCTTATGGAGGACA
GAACCATATGTGGCTACCTTGGCTCCAGAGCAAACACTTA
CATTACTTTAAAGGTGGCATTTAAGAAACAAAGACATCTA
TTATTTTGGAACATAATCATACTATCAAACAATTATCTCT
CTTCTCTGAGCATAAATAATGTATTGATGATATCTTAATA
TAACCCACAAGGAAGATAATAATTGGCAGATCTTTAAGCT
TTAATTGTCTAGTGGAAAGAGTTGTATTTTATTTGCCAGA
CCATCTCAATTTACTTTCTGAATTGAATTAATTGATTAGT
TAATTTAGTGCTTAATACCACTTGTTACCTTTGAATAGCA
TCACTAAACTTTAAATTAGTAAAGTTTGTAAATGATGAAT
TGGACCATGTTATCTCAGATTTTCATAAAATAAATGTTAT
CACCTACATTTATATGATGCCAACACATCCTTATATTTAA
TACATTTAAACTATAAGTCAGTTATCTAAAATTTTGGTCC
ATATTGTGCTTAGATATGGTTTGTATTAAAGCTGATAAAA
CAAATAAATGCTAACATTTTGGTGACACAACACAGATGTT
CCTAGTTGGCTGGCATCTTTTCTCTTCAATGATCAGGATT
CAGAGACCCTTCCACCTTGTGCTTTGCCATGATCTTGAGA
CTTGAACTTGTTTGCATATAACTGATAGAAAAGGAAAGAG
TGAGAGCTGAATGCAGTGGCACATACCTGTAATCCCAGGA
ACTCAAGAGGCTAAGGCAGAAGAATCTCTTGAGAACAGAA
GTTTGGGACCAGCCTGGGAAATACAGCAAGACTCTAGTCC
TTAAAAAAAAAAATTAAAAATTAAAAATTAGTCAGGTGTG
GTGGTGCACACCTACAGTCCTAGGCTACTCAGCAGGCTAA
GGCAGGAGAATCACTAGAGCCCAGGAGTTTGAGGCTGCAG
TGAGGCTGGAGTATGATTACTCACTGCACTCCAGCCTGAA
CAACAGAGCAAGACCCCAACTCGAGAAAGAAAAGAAAAGA
GTGGAGAATCCTGCCTCGTAAAACCCCAGACAGGAAGTGC
TAACTATTGCTTCTGCTATATTCCATTGAGAACTAGTTAC
ATAGCCACACTTAAATACAAAGTCTTCTAAAAATATCTAT
GGCTGCACAGTTATCAGTCAGAAACAACTACAAAAGAGGG
AGCATGAAATTTTGGTGACCATCTCTACCTTTGAGTTGAA
CATAGCCATGGTTATCTCACTGCATAGTTATCCTGAATTC
ATATGCTTGACATTTTGTGAATCCAGAATTGGCCTATATA
GGACAGAAGATCTGAATTGAATACAAAGCCTGATGATTCT
TTTTTTTTTTTTTTGAGAAGGAGTGTCACTGTTGTTACCC
AGACTGAAGTGCAATGGCACGACCTCGGCTCACCGCAACC
TCTGCCTTCTGGGTTCAAGCAATTCTCCTGCCTGGGACTA
CAGGCACGCACCACCATGCCCAGCTAATTTTTGTATTTTT
AGTAGAGATGGGGTTTCACCTTGTTGACCAGGATGGTCTC
GATCTCTTGACCTTGTAATCCACCCGCCTCGGCCTCCCAA
AGTGCTGGGATTATAGGCGTGAGCCATCGTGCACCTGACC
AGCCTGATGATTCTTAAAAGAATTGCCTACATGTGTAGTT
ACATTGATTCCTTAATCCATTTCTACCCAAAGTCAGCTCT
CAAAATTTTACCTGATAATCTTGGTTAAAAATATATTGAG
TTCTTCTACAAACTCAATCTGCACTTTTCAGTCTTTATAC
TCAAGCACCTTCACTGCTTCTGACAATGGGACTGCTGCCT
ATTTCATAGTACTTTCTTCTCCTTTGTCCATACTCACCTC
TTCCTCCCAGGTTCCTCTCCTAATGCTCTTTAAATGTTAC
TAATCCTGAAGGTACAATCCTGACTCAGCATGCTTCCCTT
CCCACACCTTCCTTGAATGATCTTATCTTTCACATGATTA
GAACTACCACCTGTATGCAGTCAGTACTCAAATTTATATC
TTCAGATGTTGTCTTTAATCTGATCTTTGGACCTTGCATT
CATGCTGAACATTTTTCCTGGTTATCACACAAAAACCTTT
ACCTCATCAAGTTCAAACACACCTGTTTCTAAATCTGCTC
TTTCTCCATTATTTGCTGTCTTAGCAATGGAATATCTATT
TGCCCAATTGCACAATCTAAAAACCTAGAGTTCAAGATTG
ACCATATTTATTTCAACTCCATTAAATTAACCGTAAGCAT
GTCTGGCTTATGTTACCTCCTAAATAAATTTCAAATCCAT
TCCTTCCTATTCATTTTCTATTATTAATGCTTTATTTTGT
AACTTCAAATTTTCTCCTTTGAATCACTGAAATCACCTCA
TTTTTGGTCCTTTACTACAGTTTTCCTCTCTTTAGAGTGC
AATGCATTTTTTTGAAAGAAAGAAAAGAGAAAAGGGGAGA
GAGAACAGGAGTCTTGCTCTATTACCCAGGCTGGAATGCA
ATCTAAAAATAGGTATTAAAAACCTCTTTTATGCCAAATA
ATTGTACTTAACAGCAGAGACAGGAAGGAATAAAGGAAAA
AAATAACAAACAGCCAACAAATATTTCATTTAAGTCTGTG
AAATGCTATGCAAATGCTGAAGAGTGATTTACTTCCAATT
ATGTGGTCACTTTCAAAATAGGTGTAATGTGATACTGAGA
AAAATTATGTTCTGTGGACCTGGGGTAAAGAATTCTATAA
ATATTCACTGAGTTTACTTGTTCCAGGTCTGAGTTCAAAT
CATAGATGTCCCTGTTAATTTTCTATCTCATCGATCCATC
GAATATTAACAATGTGGTATCAAAGTCTCCCGCTATTATT
GTGCGGGAGTCCAAGTCTCTTTATAAGTCATTAAGAACTT
GTCTTATGTATCTGGGTGTTCCTATATTGGGTGCATATAT
ATTTATGGTCATTGACTCCTGTTATTGCATTGATCCTTTT
ACCATTATATAATGTCCTTGTTTCTTTTAGTTTTTGTTAC
TATTAAAGTCTATTTTGTCAGAGACGAAAGTTACAACTCC
TGTTTTTTTGTTTGTTTGTTTTTCTTTGCTTTTTTGCTCT
CCATTTGATTGGTGAGTCTTCTACCAACCCTTTATTTTGA
GTCTTTGTGTGTCCTTACTTATGAGATGGATCTGGATGCA
GCATACCGAGGGGTTTTGACTTTTTATTCAATTTGCCTGT
CTGTGTCTTTGATTGGGGCATTTAATCCATTTAAATTTAG
GATTAATATTGATATTTGTGAGTTTAATATTGTCGTTTAA
TGCTAGCTGGCTATTTTGCCCATTAGTTGATATAGATTCT
TCATTATGGAGATACTCTTTACCTTTTGGTAAGTTTTTGG
GATGACTGATACTGGTTGTTCCTTTCTGTGTATAGTGCTT
CTTTCAGAAGCTCTTGTAAAGCAGGCCTAGTGGTGATGAA
ATCTCTGAGTGCTTGCTTGTTAACAAAAAATTTTATTTTT
CCTTCATTTATGAAGCTTAGTTTGGCTGGATATGAGATTC
TGGGTTGAAAATTCTTTTCTTTGAGGATATTGAATATTGA
CCCCACTCTCTTCTAGTTTGTAGGGTTTCTGCTGAGAGAT
CTGCTGAGTCTGATAGGCTTCCCTTTATGGGTAACCTGAC
CTTTTTCTCTAACTGCCCTTAGAATTTTCCCCTTTATTTC
AACCCTGGTGAATCTAACAATTATGTGTCTTGGGGTTGCT
CTACTTGAAGAATATCTTTGTGGTATTCTCTGTATTACCT
AGACTTGAGTATTGTCCTGCCTTACTAGGTTAGGAAAGTT
TTCCTGAAGAATATTTTCCAACTTGGATTCATTCTCTTCA
TGACATTCAGGTACACATATCAAATGTAAATTAGGTCTTT
TCACATAGTCTCATATTTCTTGGAGACTTTGCTCATTCCT
TTTTACTTTTTCTTCTCTAATCTCGTCTTCTCATTTCATT
TCATTAAGCTGGTCTTTGACCTCTGATATCCTTTCTTCTG
CTTGATCAATTTGAGTGTTAAAATCTGTGCATACTTCGTG
GAGTTCTCCTATTGTATTCTTCAATTCCATTAATTCACTT
ATATTCCCCTCTAAATTGTCTATTATCGTTAGGATTTCAT
CAAACCTTTTTCAAATTTCTTAGTTTCTTTACATTGGGCT
AGAACATCTTTTAACTCACAGAAGTTTCTTATTATCCACC
TTCTGAAGCCTAAAGCTGTTAATGGAACACAGTCATTCTC
CACCAGGCCTTGTTCCCCTGTTGATGAGGAACTGTGACCC
CCTGTAGAGGGAGAGGCATTCTGATTTTGAGTATTCTCAG
CCTTTTTACACTGGTTTCTTCCCATCATTGTAAATTTATC
CACCTGTCATCTTTGTAATTACTGACTTTCAAATTGGTCT
CCAAGTGGACATCCAACTTGTTAATTCCCAGCGCCAGAAT
CTGAGCAACCCACCGCGATGCCTAAAACAGTGGCATTAAG
ATTCATGGTGCTTTTCTGCCTAGGAATCTCTGGTCTGGCT
TCCTTCTTGAGTCCCTTTTTCCATCAGCTGAATGGGCAAC
TCTGCCTTCCCAGAGCTCCAAAAGTCGACCAAAGGGACCC
AGTCCTGTTTACTCTGCACCAAGAACTGCCATGCTGAGAC
ACTGGCAAAACCACCACGCCGGCCACAGGAGTCACGCTGG
CAATCCCTGGGGCTCCTCCGCTGGGAATCTCCTGGTCCAT
GAGCAACAAAAATTCATCTGAAAGTGTGGCATCCTCTCAT
TCTCTGCACTTTCACTGGGAGCTACAATCCTGAGCTGCTA
GTAATCAGCCATCTTGGATCTCTCTCGAGTGCATGCATTT
TAATATTGATCTCACCCCAGATCTAGTTACTCAGAACGTC
CTAGAAGGGGCCAGCATAACCAATTTGCATTTACACAAAA
GAGCTTAAGTAATTTTTATTACCAGTCAAATTTGGAAAAC
ATTATATATGGAAGGCCCAAGTAAAGATTATATAGCAACC
AATGCCTGTATTTTTTATGTTTTTATGAATCCTCTCTTGA
TTTTCTAAGTCCCTAAAACAACACATGAGTTACATGAGGC
TCTGACAGGATATGTCTAGTTACTTAAACAACTTCAAGTT
CACTTCAGTTACCATCACTACAGGGTGATTGTGAACTGGA
GAAAATCCTGACTCACACTGTGAATTTTCTATGCCCTTGT
ATTTAGTACATTAGTCATGTCAAAGAAATCTTTCATGAGG
CCATAATCAGGCAAATATTAGGGAATAGATCAATATATTG
GCAATCTGAGATCTAACTAGGTCTATTGTATAACCCCAAT
GACTGAGCTATGAATACATCACTTAAAAGAAAGACAACAG
AGTACAAAATAGATGAGTTTGTGTCAGCATTTCTCAGATT
TTGGCTACTTTATGCTGCAAGGAATTTGTTGGAAGGATAT
TAGGGATTCACTCAATTGGCTGGAGGTAGAAGAAAGGGCT
GGTCAATGAGCAGAAATTAAGAAAGTTTGGAGGTCTAGGA
AGCAGTCATCTCATTAGCAGGAACAGGCTGGTCAAAATGC
TTACACTATAGCTCTTGGATAGAAGACCTGCCATAGCAGG
TCCGGCCATGCTTATCTTGTTTATCATTCAGAGATATCAG
AAAGACTGTCTAATTGATCAAAGTGAGGTCATGGCCAGCT
CCCTTGATTATGCCAGTGGCAGGGAGAGAATGGATGCAAC
AGCACAGATTTCAAGTAGGAGGCAGGACTGATCACAATAA
GGAAGAGCTCATTGCTCAAAAGGAAGTCAAGTCTTATTAA
GAAGAGAGAGTAAATGCTAAGCAGCCAATAAAAAATAAAT
ACCAGATGGGCATGGTGGCTTATGCCTGTAATCCCAGCAC
TTTGGGAGGCCAGGAGTTCAAGACCAGCCTGGCTAACACG
GTAAAACCCTGTCTCTACTAAATATACAACAATTGGCCCG
GTGTGGTGGTGCACACCTGTAATCCCAGCTACTCGAGAGG
CCAAGTCACAAGAATTACTTCAATCCAGGAGGCAGAGGTT
GTCATGAACCAAAATCACACCACTGCATTATAGCCTAGGC
AACAGATAAATATCTCATTTCAAAAAAGAAAGAAAGAAAA
GGAAAGAAAAATGAACAAAAACCAAATATCCATCCATTGC
AGTGCACATAAGGAATAATGAAGAGGAGAAGAAAAAGAAG
GGAGAAAGAAAGATTGAGGAAATGAGGAAAATATTGGATT
CAAACTTCACAAAACCACCACAGAGGAATTATTTTGCTTT
GCTTTGTTGCTTTGCTTTTATTACTTTTTAAATTAATTGA
GAAAATCTCTTATGAACTTGATAACAACACATCTGGTTCT
AATAATCCTAGAAATCTCTATTTATAGACATTGAATGTGT
TATTGAAATTAAATATAATGCATGAACAAAATTTCAAGAT
ATGTTGAGGATTTGCTTTCTCAATAAAGTATACTACAAAG
GGAATAAAGAAATTCTTTACTCAAATTAATGGTGAATTCT
TGTCATGAGAATAGGAGTTTATATTCATTTCAGTGAAAGC
ACATAAATTGTTCTAGGCAAGAAAAACAAAACTAGCCCTA
GGCAGTATTTTCATTATAGAAAAAGGCACATGTCCATGAA
TATCTAGTTTAATATTAACAAAAGTCACTCAATTAGCTAT
GCATGTGCCATTGTTATAAATATTTATTCACATCTCAGCT
GAGTAACACTTACATCTTATAGTCACTGGTTCAGAGATTC
AGATGTTATAAACATTACCCTTCTTGCCCAGGTGTGACAT
GATTTGAGTCCAAGAAAGACCTGACACTTCTCAACACTAG
AAATGCAAATTTCTTTAAAACTTTCATCTTTATGTTAAGG
AAATTGCCTTTGTTGTTTGCTGATTTTACTTCCTCTCTAA
AATTATTAAAAGAAAAACCCGATGAGCTAATATTGCCTCT
ATAATAATGACAGTTATTAAAGATGTTAAAAATGGTTTCC
TTTTTTCTGTCTCTTGGACAGAAATAGCTCTAGGTGGCCA
AAGAAAAGGTAAAACATGTAAAATTCAGGTGAATGAGACC
AGGATGACAAAGACTCTGTTAGAAAAGCAATTCTCTTGTC
TGTGATAGGCTTTGCTAATCAGTTAGGGTGCTCTTTCCTG
CTAAGCCGAGATGTGGACTCCGTAGCCTACATTCAGTGCT
CTTAGGTATGGGCCTTCCATCTATGGGACTCGGCATGTAA
GATGAGACATTGTTGCTCTACATGATTTAAACCAATTCAA
TTCATTTATGAAAAAAGATAAGTCTTTGCATACTACCCTT
ATCAAAAAATGTGTGGCAGCACCAATGACTCAATAGTCTC
AATTTCTACTATTTGAAAGGTGCCAATGTGTCCAAGCATT
AGTTGTTAGTGTCATATTTTTCCTTTTCCCCAGAAACTTA
ACTTTTTCTACAACCATGGAGAATAAATTTTCTAAACTCT
TGTATCCTTTCTTTTCTAGCCTTTTTTCTTCTCTTTTATC
CTTCCCCCGATGACCAGTTGTTTCTTATCTTAGCAGCCTC
TGTGCTTGAAATTGAACTCACACACACACACACACACACA
CACACACACACATTCACCACACACATGCACACATACACTA
ATTATTTTATATGCTCCAGAAAAATTCTGTTTCAGAGAAG
GAAGCAAAGTGTTTTCTAAAATAAATATACATATTACCTA
TAGATTTTAATTTATCTACTGTCTGCCCCCTTAAATACAT
TCTATTTACTACTTACAATTAAATTAATGTTTTATAAATA
TGTGCAATTTTATTTCAAAAATACTCCAGAAATAACCTAT
CAAAGATTTTTTTCATGTTTCAGCAGATTTACCATTCTCC
TTGATTTGTTAATAGTAAAACCTATTAAAATCTGTCTTTT
AGAGGACTGAAATCTACCCAGTTGGGCTCAAGAACTGCCC
TCCTTCTTTATCTAGTCATTTATCTAGTCAGTTTATACCT
ATTTATGCTTATTTATTTCAGATATATTTCTTTTTTTTTT
TTTGAGACAGAGTCTGGCTCTGTCACCCTTGCTGAAGTGC
AGTGGTGTGACGTCAGCTCACTGCAACCTCCTCCTCCCAG
GTTCGAGCTATTCTCTCATGTCAGCCCCATGAGTAGCTAG
GACTACAGACACACACCACCATGCCCAGCTAAGTTCTGTA
TTTTTAATGGACCCAGGGTTTCACCATGTTGGCTAGGCTG
GTGTCAAACTCCTTAACTCAAGTGAACTGCCCACTTCAGT
CTCCCAAAGTGCTGGCATTACAGGCGTGAGCTGCCAAGAC
CAACCTTCAGATACATTTCAATGGTCACTTCCTCAAAAAG
CTTTCCTTACTTTTTCTTTGATTTAGTTTTAGGTTCACTT
GTTACTAGTTATTAGTGACTCACACACATGCTGATGCTCT
TTTCTTTACCTCAGTTTATGATCAGCCATTTATTGCTGCA
ATTTTTTTCTGTTAATACCTGTTGCTACTACTAGACTGTA
ACCTCATGAGATCAGAAGCTGTATCTACTTTTGTTTCACA
TCATATTCACGGTGCCTCACACAGTATGTGACCTATCTTG
TGGCTCAATAAATAATTGTTTAGCAGATTTGTATGTATTT
AACTTCAAGGTATGGATAACTAATGATAGTTTAATTTGTC
ATACATACTAAGTGCATTTTCAGGCTGGGGAGAAAATATC
TTAAAGGAATCTGCAATAGAAAATTTCAAGTATCTTTAAC
AGGACAAAGAGAAAACTCTCCCTGAGAAGAGGTAGTGTTC
CTTCCTGTCACTCTTCAATGAATGCCACATAAGTGGCCTT
CTAGTCCCTGCAATAAGATATAGAGAATAGTTGCTTGCAT
TCTCAGAGTGCTTCACATTCCAGCTCCATTTCTGTGACTG
TGAACTCTCATCTTCCTCCAAATGGCCCTGAATTGATGTC
TCTACATCAAGCGGCTAGGTTAGAGTTGGGAGATAACTTA
AGCAATGGGATGGTAATGTTCTCCTCACCCTGGGCTTACA
GTGACCTGGATAGCACAGGATCCTTAGCACTGTCAGGCTT
TTTTCTCTTTTCTGTACCTTTGGGTCAACATTATAAAAGT
GATTGAAATTTCTGTCCTCGGTTGGTGTGGAATTAATGAG
ACTTTGGTCCTTATAACCATTAAAGTCTTAATTAAGCCAA
AAGTGGGAACTCATTACTTCCTGTGATGCTCGTGTGATCT
AGCTTTCAGATTATATCACTGCCATAGGTGTGGGCCTACA
GTCTCTGCTTCTAACCAAAAGACACTTTTCACTCCAGAGT
GGTCATCATACAGTCTTGTCTCTCCACAAAGATGAGGCAA
GACTGTATGACTGTTGTTCAGTTCATTGTAGTCAACTTCT
CACTGTTTGAACAATGCTTCTTTTCTGATTATCTAGAATG
GCAGAAGATATACAACATTTGAGTTTCAGGACAATGTTGG
AACTTAAAAAAATTCCAGGGCACCGTGAAAGGCAAGTTAT
AAATTTCTTGAGAAAAAAAAGACTATCTTACCCATTTTCA
ATGGCTTTCTCAGTGACTAGCAATTGCTGATACTGGGTAA
AAATTGTTCATTGGTTAATGGATTGTTTTTTAGATGGAAT
AATTGACACCATCAGTCAGGGTACCCACACTGTGTTAAAT
AATGTAGGAAAAAATAATAAATAAAGATTTCCTCTTCAAA
GCTTTCCTCTTAGTTCATTACAAATAAATTAGTTTCTTCA
AAGGTTAATTTATTTTAAAGCTTTTGCTAATAATCTTAAA
GTAGCTGTTAGCCATAATGAAGAAACAAGTGTTTCCAGTG
TTCTTAGTTCATACACATTAACCTAGATATTTGCTCTGAC
ATGCCCAGGCAAGCCCAGGCAAGTCTTAGATCATAGCTTA
TTTCTCCTTATTTAGAAATGTTATTGCTTCTCTGAGCATT
CCTCAAGTTACTTCCTCTTTTCCTTTGTTCTCCTCTGCCT
TTACCACTTTAGGAAAGTTTTAATTTGTTAGCCAACGAGG
TGCAGCCTAGACTGTGAAGTCCAGTTTCAGCCAATGGAAT
CAGGACACAGCAGTAGGGCAGATACATTAGATATAAATGG
CCCTGCCCCTTTGTTCAAGGTCTCTCATGGCAACATGGCT
AGTGGGAGCACCCTTTCTGCAGAAAGTGAAGTTGCCTTGC
TGAGAAAATTAAATTTATATTTGAGTGCTACTTCTTTTGT
GGCACCAAAAATTCACATATAACAAATAAGAATGAAGATC
AGTGTCTCTAGATGCTGATCCTAGGCCTACAGCAGGATCA
CTTAGACAGTGCTTAACAAGAGCAAGCTACCATGCTGCAC
CATCCAAATATTATGATTTATTGTGCATGAGGTAATGCCC
TGTAAACTGTACTTTATAAAGGTTCTCTATATGATTTACC
AGATTTCAACAAATATAAAATCCAATCAGCTAGAGATGGG
AACATGATTTTACCTAGTTCTAAGAAAGAAAAAATGTCAA
TTACACTGTGCCACAATGCTCATGATGTCATTGATTATAT
GTTGAATCCCAATGTTAGAGTTGTTAAAATGTGAAAACCC
TGATTTAGATCATTTGGAGTGAAACTCAGGGTGTAGTGAT
GTTGAGGATAATCATGAATAAACAACATCAGGTCACAAGA
GGAGGAGGAAGAGGACAGCAAATAGGTAAGTAAATACTAT
TAACTGGGAAAAACCTACAGCTGCTTTCTATTTCTCAGTG
AATAAGGTTGCAGATTGCTTCCTGTCAATCTACTTCTTTA
TGTTCCAAAACTCAGAACACTAGGTCAAACAAATTTTTGG
GTTTGGTTTATAAATTCATCTTTGTAAGAAGTATAAAGAA
AATGAAATAACCACGAGTTATTTTTTACATGTCTTTTATG
AAGGGAAAATGTACAAAATATGATCTTATAATTATAGCAA
AGAGAAACAGGAAATGATATTTATGTCAATGGTCAAGGAT
CAAGTAGCTCTGATGTGGCAATTTGGATCTGACCACCTGT
GTTAACCTGGATAAGTCAACACTTTATCAAATCTGCCTAA
TAGAAATATAATCTGAGTTACTAATAAAACTTTAAATTTT
CTAGTAGCCATATTTCAGAAAGTTAAAAGGAACACATGAA
ATTAATTTTATTAATCTATTTTATTAAATGCAACATAAAT
ATCACTTCAATATCTTATTAATAAAATAATGATGAATGAG
ATATTTGACATATTTTTCACATAGAGTTTCCAACTCTGGT
GTGTATTTTACACTTACATCACATATCAATTTTAACTAGT
TATGTTTCAAGTGCTCAATTGTCCAGTGGATATTGGACAG
TGAAGTTTTATATTCTCTCTAGCAATTTATATATCTAAAA
ATTGTAAGACTATTTGTCTCTCTACCAATGTTTCATGTTG
ATGTAGCTGGAAAACTTACTGGAATGGGTGTTAAACTCCC
TTAGAGAAGATTTCTATTTCGTTTTTATTATCATAGTTAT
TTAAAAACATAAATACAAAATGAACATGGTAATGTGTTCA
TGAAAATGAAGCTTGTATATATAGCTTTATCTAATTCAAA
AACAAATTATGTTACTTTGACAGGCATAGCCTTATGTATC
TCATATACATATTTTACATATACACATAATAGATAAATTT
GTATATATTTCAGCCTCAAAATCAGATTCAGATTTTGTTC
ATAAAAGACTCTAATTAGTAGCTGAAATATATGGAATATA
AAAAATGTAAGAGAGTCCCTGCTCTCGAGGAATTTACATT
CCAATTAAGGAAAAGTGTCTATATTGTCTCTAAATGCAGG
AGCGCCTATGTATTCTAAGATAATCCTCAAATTACTTTCA
CACACTGGGATTCTGTATTGTTAAATATAACATGAAATAC
ACAGCATATTAGATAGGTATTATATATCCTTTTGGCAGGC
AGGAATTTTCATTTTAATAAATTCATGTAATAGATGACCA
GTAATCTTACTAAGCATCAATTCTGATGCCATAGAAATTT
GAATTCTCAGAGGATTTCAAAGTAACCTGTAGCACTCCTA
AAACAGCTATTGCTGAGCATGGTGGCTTATACCTGCAATT
CATTTGATATTACAGAACTTTGGGATGACAAAGTGGAAGA
TCACTTAAGCCCAGCATTCAAAAGCAGTCTGAGCAACATG
GAGAGACTCATCTGTACAAAGAATAAAAAATGTGCCAGGT
GTGCTGGCCAATGCCTGTAGTCCTAACTACTTGGAGGCTG
AGGCAAGAGTATCCCTTGAGCCTGGGAGGTCAAGGCTGCA
ATAAGCTGTGATAGCATGACTGCACTCCAGCCTGTCTGAG
AGCAACAGGTTGAGACCTTGTCTCAAAAGCATAAATGAAT
GAATGAATGAGTAAATAAATAAATGCAGCTCTCTTGGTAT
CATCTTAGTTTTTGTAATGGTTCTTAATAAACCATATATG
TTTGTCCTTGGAATGAAATGACTGCAAAAATAAATACTGA
TTATGATTGTAAAATATACAGATAATCAAATTTACCACTA
GGAACCACAGAAACCATTGAAGTCAAGCTGTATTCTACAT
AAACATGTCCTAAATTTAATTTTTCCTTGAGAAGAATTTC
CAAGTCAAAGTAGGAGACCCCCATGCCCCATGAAACCACG
TGCTCAGACGCTGCCAGTCGGCTATTACTCAGCTCTTTCT
TCCTTTGACACCCCTGCCAGATAACTGCTAGATATGTCAA
GGCCTTAAGATTCCCCTGAATAAGAAATGGGAAATAAAAT
GCCCTGTTCACTTATTGTTTCAATTTAATATCAAGTTAAA
AATCCTGCTTGTGACTGAAATCCTGTTTCCTGAGTTGAAC
GTTCAAACAAATTGGAGTACAAGAAGCCAAATAAAGAAGT
GCAGTGATAAAATATCAAATATTAAAAGTTCATTTTATTT
TCATTCTTTTGAATCTTTCTCTCATTAGTCTTTTATTTTA
TATCCTTCTCCAAAATTGCCTGATGTCTGTTGGTTCTGAA
GAGAAAATAGAAAAGGATCTTGGCATCTTATCAGAAGCCA
AATTATTGAGTAGATTTACATTCCTTCATAAGGTTGGCTT
AGAGATATGTATGTCTCCCATCAAGTTCATATAACCTTCC
CTCTGACTTAAACTACAGGTAATCAATTCCATAGCAATAG
AAAGAGACTTACCTATTTCTTGGAAAAGAATAGAACAAAC
AAATGTTTGGACAACCACATTTGTATTAATATACATGAGA
AAGCAACAGCTAGTGTTATTCTACAAAAATGAATGAATGA
ATAAATAAATAGACTCTAAGCACTTTATTCTTCTCACATA
ATTTCTTCTCAGTGACATTATTGAACAGGCTGTTGAAAAC
AAACATTTTTTCTTTTTTTGCCAATCAATGAGAGCTTTTA
AGTTTGCTGAGGTTGGCCTTGAACTCTTGGCCTCACCTTC
GCAAGCACCACGACATCCGGCTGGAGCCACTTTGGCCCCG
AAAACAAACATCGTTAAATGAGAAAAGAAGAACAGCAGCC
TTTCTTATTCCCTGCTGCAACATTTTCTGAAGATGAATAC
TCCCTAAATGGATTTAGCTTTTTGAAAAGAAGTCAGAGAG
AAATCTGATGTGGCCCCCCTGACCCCTGGTAAGCACATGT
ATCTTCACCTGTCACATAACACACTGGCACTTGCTTACTT
TTCAGCAAAGACTATTGATTTTGCTTATTGGCTGCAGGCG
AGTCCATAAAGAACAAATTACAAAGTCAGAGGTCTACAGT
TAGCAATTGCTTGCATGATAACAGGGGCTTCACTTCACTC
ACATCATTCACCATTAACATTCTCACAACCCCAGCCAAAG
GAGAAACCTGGGTAAGAAAACTAGGACGTGTTTTCAACTG
TTGTAAAGTCAGTGTTGTATACAAAGGTTCTGTAAAGAAT
AAAACCACAGGAAATGGGCTACAACTGTAGGGGATAGTAC
ATGGGAGTGTGTGTGTGTGTACATTTGTCAGTAATGAAGG
GAAAGCAGAACCTTAGAGAAGAGAAGACAGACAATTCCAG
ATATAGAAAAGGGAACATGGAATGGGCATCAGATGTAGCT
GTAAAATTATTTTTTTGAAGCTTAAAATATAATCCTGTGG
ACTGATTCAGGTATATTTTTGCCTGATAGCAATTTATGAA
CTAGGTGATTTCTCAAGATAGCTTCTAGGCTAAAGAATGT
ATGATTTTCTTTTGTGTGGTAGGCTCTTAATTGCTGCCTC
AACTTCAGACCTTGTTATTGGTCTATTCATAGTTGCGGCT
TCCTCCTGGTTTAGGCTTGGGAGGACACAGGCGTCCCAAA
ATTTATCCATTTCTTCCTGGTTTACTAGTTTATGTGCAGA
GTTGTTTGTAGTATTCTCTGATGATGGTTTGAATTTCTGT
GGAATCTGTGGTGATTTCCCCATTATCATTTTTATTACAT
CTATTTGGTTGTTCTCTCTTTTCATTTTTATCAGTCTGGA
TAGTTGTCTGTCTATTTTGTTGATCTTTTCAAAAACCAGC
TCTTGGATTTATTGATTTTTGAAGGGTTTTCTTGTCTCTA
TCTCCTTCAGTTCTGCTCTGATCTTAGTTATTTCTTGTCT
TTGGCTAGGTTTTGAGCTTTTTGATCTTGCTCCTCTAGCT
CTTTCAATTTTGATGATAGGGTGTCAATTTTGGATCTCTC
CACTCTTCTCATGTGGGCACTTATTGCTATCTATTTTCCT
CTACAGACTGCTTTAAATGTGTCCCAGAGATTCTGGTATG
TTGTGTCTTCATTCTCATTGGTTTCAAGAACTTCTTTATT
TCTGCCTTCATTTCATTGTTTATCAATCAACATTCAAGAG
CCAGTTGTTCAGTTTCCATGAAGCTGTGCGGTTCTGAGTT
AGTTTCTGAATTCTGAGTTCTAACTTGATTGCACTATGGT
CTGAGAGACTGTTTGTTATGATTTCAGTTGTTTTGCATTT
GCTGAGGGTGCTTTACTTCCAATTATGTGGTCAATTTTGG
AGTAGGTGTGATGTGGTGCTGAGAAGAATGTATATTCTGT
GGATTTGGGATGGAGAGTTCTGTAAATGTCTATCAGGTTT
GCTTGTTCCAGGTCTGAGTTCAAGCCCTGGATATCCTTGT
TAATTTTCTGTCTGGTTGATCTGTCTGATATTGACAGTGG
AGTGTTAAAGTCTCCCACTATTATTGTGTGGAGTCTAAGT
CTCTTTGTAAGTCATTAAGAACTTGCCTTATATATCTGGG
TGCTCCTGTATTGGGTCCATATATATTTAGGATCATTAGC
TCTTCTTGTTGTATCGATCCTTTTACCATTATGTAATGAC
CTTCTTTGTCTCTTTTGATCTTTGTTGCTTTAAAGTCTAT
TTTATCAGAGATGAGAATTGCAACTCCTGCTTTTTTGCTC
TCCATTTGCTTGGTAAATCTTCCTCCATCCCTTTATTTTG
AGCCTTTGTGAATCTTTGCATGTGAGATGGGTTTCCTGGA
TACAGCACACCGATGGGTTTTGGTTTTTATCCAATTTGCC
AGTCTGTGTCTTTTGATTGGTGCATTTAGCCCATTTACAT
TTAGGGTTAATATTGTTATGTGTGAGTTTGATACTGCCAT
TTTGATGCTAGCTGGCTGTTTTGTCCCTTGGTTGATGCAG
ATTCTTCATTTTGTTGATGCTCTTTAGCATTTGGTATGTT
TTAGAATGGCTGGTACTGGTTGTTCCTTTCTATGTGTAGT
GCCTCTTTCAGGAGCTCTTGTAAAGCAGGCCTGGTGGTGA
CAAAATCTCTGAGTTCTTGCTTGTTGGCAAAGATTTTATT
CTTCCTTCACTTATGAAGCTCAGTTTGGCTGGATATGAAA
TTCTGGGTTGAAAGTTCTTTTCTTTAAGGATGTTGAATAT
TGGCCCCACTCTCTTCTGGCTTGTAGAGTTTCTGCCAAGA
GATCTGCTGTGAGTCTGATGGGCTTCCCTTTGTGGGTGAC
CCGACCTTTCTCTCTGGCTGCCCCTTAGTATTTTCTCCTT
CATTTCAACCCTGGTGAATCTGACGATTATGTGCCTTGGG
GTTGCTCTTCTTGCAGAGTATCTTTGTGGTGTTCTCTGTA
TTTCCTGGAGTTGAGTATTGACCTGTCTTGCTAGGTTGGG
GAAATTTTCCTGGATAATATCCTGAAGAGTGTTTTTCAGC
TTGGATTCATTCTCTTCGTGGGGAGTAGTGGCAGAAACGG
TCACAGAAGCAGACTGGTCTGCTCTCCTGTGTCTCTTCTA
CACCTTGGAATTTCACAGTTGTGTGGGCAACAAAGGTCCA
TCTGAAAATGTGGCTAGGACTCACCCTCTGCACCTTCACC
TTCTCTGAGAGCTGCAATCCTGAATTTCTTTTATGGCGCC
ATCTTGGAAGGTCAAGTCATCATTTTTAAATTATTTTAAT
GCAAAATATACAAGTATTGAATTTAAGTTGCCATTAGTAA
CTATATATAGCATGAATTATATAAAACACTTTTGTGAGTT
TATATGTAAGTCTTTCTAAACTGGCTAGTATCCCCCAAGG
CCAGAAACCTGATGTTACTTTGTATTGCACTTTTCATAGA
ATCTGAAACATAGTAGATGTTAAATAAATGTTGAGAAACT
CGTGGATAAATTCTTTCTCCTATTGTTAGAAAAGAGTGAA
AAAGTGACAGTGCTTGTTAGATAATGAGTAATACGCTTTA
CATTTCTCATCACATAATTATATTGTTTTTGAACATAGAT
ATTTGAGAAGTTTATGGTAGTTAGAGTCATAAAGGATATT
TTAAAGCAACATTTATTGACCTTCCTCCTCATACTTACAT
TTCCTTTTCACCTTTGTTAAAATTATTTTCTTCACACTTA
TACTGTAGTGTGTGTGTGCATGTGTCTGTGAGGAGACACA
AAAGTGGAAGGGTTTAAATTTACCTCTTCTTGTTTTTTTT
TAATGTCAGTATCCAGCTATATTATACAAAATGTTTAGCC
CAGACCAAATACATGTACATACTTCTTGCTATATTTACAT
GTAGTTCTATTTACAGACTGAAACCCAATTGGAAATAAAA
CATAATCAAAGAAATCTATATCTTACATCAGTAATTTCTG
TTTGAAATAAATAAAATGTGAATTTAAAATGATTTTATCA
TTTACTAAAACTTTTTTTTTGAGATGGAGTTTCACCCTTG
TTATCCAGGCTGGAGTGCAGGATCTCGGCTCACCATAACA
TCTGCCTCCTGGGTTCAGCAATTCTCCTGCCTCAACCTCC
TGAGTAGCTGGGATTACAGGCATGTGCCACCATGCCCAGC
TAATTTTTGTATTTTTAGTAGAGATGGGCTTCACCATGTT
GACCAGGATGGTCTCAATCTCTTGACCTCGTGATCCACCC
GCCTCGGCCTCCCAAAGTGCTGGGAAAACTTTTACTCCCC
AAATTGTCCATTAATGAATATTCCTTGTCATCAACCCTCT
TGGCAGTCTTAGAAAGTAATCTCTACCCAGTGACTGAAAG
AAATTCTTCAAATAAATAACAAGAAACATGACAATTGATT
GTACTTTTATGGAGTAGAAACAAAACCCTGATGATGGTTT
GAATTTCTGTGGAATCTGTGGTGATTTCCCCATTATCATT
TTTATTACATCTATTTGGTTGTTCTCTCTTTTCATTTTTA
TCAGTCTGGATAGTTGTCTGTCTATTTTGTTGATCTTTTC
AAAAAACCAGCTCTTGGATTTATTGATTTTTTGAAGGGTT
TTTCTTGTCTCTATCTCCTTCAGTTCTTCTCTAATCATAG
TTATTTCTTGTCTTTGGCTAGGTTTTGAGCTTTTTTGATC
TTGCTCCTCTAGCTCTTTCAATTTTGATGATAGGGTGTCA
ATTTTGGATCTCTCCACTCTTCTCATGTGGGTACTTATTG
CTATATATTTTCCTCTACAGACTGCTTTAAATGTGTCCCA
GAGATTCTGGTACGTTGTGTCTTTATTCTCATTGGTTTCA
AAGAACTTCTTTATTTCTGCCATCTTTTCATTGTTTATCC
AATCGACATTCAAGAGCCAGTTGTTCAGTTTCCATGAAGC
TGTGCGGTTCTGAGTTATTTTCTGAATTCTGAGTTCTAAC
TTGATTGCACTATGGTCTGAGAGACTGTTTGTTATGATTT
CAGTTGTTTTGCATTTGCTGAGGAGTGCTTTACTTCCAAT
TATGTGGTCAATTTTGGAGTAGGTGTGATGTGGTGCTGAG
AAGAATGTATATTCTGTGGATTTGGGATGGAGAGTTCTGT
AAATGTCTATCAGGTTTGCTTGTTCCAGGTCTGAGTTCAA
GTCCTGGATATGCTTGTTAATTTTCTGTCTGGTTGATCTG
TCTGATATTGACAGTGGAGTGTTAAAGTCTCCCACTATTA
TTGTGTGGGAGTCTAAGTCTCTTTGTAAGTCATTAAGAAC
TTGCCTTATATATCTGGGTGCTCCTGTATTGGGTCCATAT
ATATTTAGAATCATTAGCTCTTCTTGTTGTATCGATCCTT
TTACCATTATGTAATGACCTTCTTTGTCCCTTTTTGATCT
TTGTTGCTTTAAAGTCTATTTTATCAGAGATGAGAATTGC
AACTCCTGCTTTTTTTGCTCTTCATTTGCTTGGTAAATCT
TCCTCCATCCCTTTATTTTGAGCCTTTGTGAATCTTTGCA
TGTGAGATGGGTTTCCTGGATACAGCACACCGATGGGTTT
TGGTTATTTATCCAATTTGCCAGTCTGTGTCTTTTGGTTG
GTGCAATTAGCCCATTTACATTTAGGGTTAATATTGTTAT
GTGTGAGTTTGATACTGCCATTTTGATGCTATCTGGCTGT
TTTTTCCCTTGGTTGATGCAAATTGTTGATGCTCTTTAGC
ATTTGGTATGTTTTTAGACTGGCTGGTACTGGTTGTTCCT
TTCTATGTGTAGTGCCTTCAGGAGCTCTTGTAAAGCAGGC
CTGGTGGTGACAAAATCTCTGAGTTCTTGCTTGTTGGCAA
AAGGTTTTATTCTTCCTTCACTTATGAAGCTCAGTTTGGC
TGGATATGAAATTCTGGGTTCAAAGTTCTTTATTAAGGAT
GTTGAATATTGGCCCCACTCTCTTCTGGCTTGTAGAGTTT
CTGCCAAGAGATCTTTGTGAGTCTGATAGGCTTCCCTTTG
TGGGTAACCTGACCTTTCTCTCTGGCTGCCCTTAGTATTT
TCTCCTTCATTTCAACCCTGGTGAATCTGACGACTATGTG
CCTTGGGGTTGCTCTTCTTGCAGAGTATCTTTGTGGTGTT
CTCTGTATTTCCTGGAGTTGAGTATTGACCTGTCTTGCTA
GGTTGGGGAAATTTTCCTGGATAATATCCTGAAGAGTGTT
TTCAGCTTGGATTCATTCTCTTCGTGGGAGTAGTGGCAGA
AACAGTCACAGAAGCAGACTGGTCTGCTCTCCTGTGTCTC
TTCTACACCTTGGAATTTCACAGTTGTGTGGGCAACAAAG
GTCCATCTGAAAATGTGGCTAGGACTCACCCTCTGCACCT
TCACTTTCTCTGAGAGCTGCAATCCTGAGTTTCTTTTATG
GCGCCATCTTGGAAGGTCAAGTCATCATTTTTAAATTATT
TTAATGCAAAATATACAAGTATTGAATTTAAGTTGCCATT
AGTAACTATATATAGCATGAATTATATAAAACACTTTTGT
GAGTTTATATGTAAGTCTTTCTAAACTGGCTAGTATCCCC
AAGGCCAGAAACCTGATGTTACTTTGTATTGCACTTTTCA
TAGAATCTGAAACATAGTAGATGTTAAATAAATGTTGAGA
AACTCGTGGATAAATTCTTTCTCCTATTGTTAGAAAAGAG
TGAAAAAGTGACAGTGCTTGTTAGATAATGAGTAATACGC
TTTACATTTCTCATCACATAATTATATTGTTTTTGAACAT
AGATATTTGAGAAGTTTATGGTAGTTAGAGTCATAAAGGA
TATTTTAAAGCAACATTTATTGACCTTCCTCCTCATACTT
ACATTTCTTTTCACCTTTGTTAAAATTATTTTCTTCACAC
TTATACTGTAGTGTGTGTGCATGTGTCTGTGAGGAGACAC
AAAAGTGGAAGGGTTTAAATTTACCTCTTCTTGTTTTTTT
AATGTCAGTATCCAGCTATATTATACAAAATGTTTAGCCC
AGACCAAATACATGTACATACTTCTTGCTATATTTACATG
TAGTTCTATTTTACAGACTGAAAACCCAATTGGAAATAAA
ACATAATCGAAGAAATCTATATCTTACATCAGTAATTTCT
GTTTGAAATAAATAAAATGTGAATTTAAAATGATTTTATC
ATTTACTAAAACTTTTTTTTTGAGATGGAGTTTCACCCTT
GTTATCCAGGCTGGAGTGCAATGGCAGGATCTCGGCTCAC
CATAACATCTGCCTCCTGGGTTCAGGCAATTCTCCTGCCT
CAACCTCCTGAGTAGCTGGGATTACAGGCATGTGCCACCA
TGCCCAGCTAATTTTTTGTATTTTTAGTAGAGATGGGGCT
TCACCATGTTGACCAGGATGGTCTCAATCTCTTGACCTCG
TGATCCACCCGTCTCGGCCTCCCAAAGTGCTGGGAAAAAC
TTTTACTCCCCAAATTGTCCATTAATGAATATTCCTTGTC
ATCAACCCTCTTGGCAGTCTTAGAAAGTAATCTCTACCCA
GTGACTGAAAGAAATTCTTCAAATAAATAACAAGAAACAT
GACAATTGATTGTACTTTTTATGGAGTAGGAAACAAAACC
CTAAATAGATGGAAATATTTTTAGAGTGTCAACAAATCAC
ATTGTTTTAAAAGTAACCATTTACTTGATTGGCAAAAAGG
CAAATATGCATTTTTTTTCTGGCCTAGCACTGTGTATTGC
ACATAATAAGCACTCAGTGAATATTTGTTGAACTGCATGG
ACACAGCCCAGGAGTCAGTTTCAGCACTGGCAATATACTG
GGTATTCAGTCATCTCTATGAACAAATAGGATCAACTGCA
CAATAATCCCCTTCAGAAACTGATATTTAAAAATGGCTAG
TTGAATCAGTATCTTGAATAAAACATTCATTGGAACCCAC
TTATGATAATTAGCAAACCAAAGGAAGCTTTTCTGCCATA
GTCAACAGAAACACTGTATTCTGTTAGAGCAATGCAAAGA
AGGAAGTGGATGGCAAAACAGAGCTGAAGGTGATATCAAC
CTCAATACGTGGAAATAAATTAACTGTACTGGTTTAAGGA
ACATCAGAATTGGCATTCAGAATAAATTAAAAAGTTTTAA
CCAACGGAAAAACTACCGTCACTGCAAGTAGCTCTTTGCT
GACATAAAATGGGACAAAGTACACTGAGCAGTGAATGAAA
TGTTCTCATGGTCTGATTATCTGTAGACCTTTTCCCACAT
TTCTTATCTGAAAAATGATGTTTTTGCTCTGTTCTTTTCT
CAATCCTGCCTTAGGAGGTAAATAAATTCATTAAACTATC
TCAAATTACTGATCATAGAAATGATAAATGCAGCCTCTTT
CTGCACATTCTTTCTGGCAACCACTACTGCTAGAGATGCA
ACAAGAAGGACTCTTGCTGCAAAGTGAATTTGAAAGGCAA
ACTTAAAATCTATCCTACAGGAATGTAATCCATCAAATGT
GACATACAGAAGCAACACTATGGGTAATGGTTTTTATCCA
ATTTGCCAGTCTGTGTCTTTTGGTTGGTAATTAGCCCATT
TACATTTAGGGTTAATATTGTTATGTGTGAGTTTGATACT
GCCATTTTGATGCTATCTGGCTGTTTTTTCCCTTGGTTGA
TGCAAATTGTTGATGCTCTTTAGCATTTGGTATGTTTTAG
ACTGGCTGGTACTGGTTGTTCCTTTCTATGTGTAGTGCCT
TCAGGAGCTCTTGTAAAGCAGGCCTGGTGGTGACAAAATC
TCTGAGTTCTTGCTTGTTGGCAAAAGGTTTTATTCTTCCT
TCACTTATGAAGCTCAGTTTGGCTGGAAATGAAATTCTGG
GTTCAAAGTTCTTTTATTAAGGATGTTGAATATTGGCCCC
CACTCTCTTCTGGCTTGTAGAGTTTCTGCCAAGAGATCTT
TTGTGAGTCTGATAGGCTTCCCTTTGTGGGTAACCTGACC
TTTCTCTCTGGCTGCCCTTAGTATTTTCTCCTTCATTTCA
ACCCTGGTGAATCTGACGACTATGTGCCTTGGGGTTGCTC
TTCTTGCAGAGTATCTTTGTGGTGTTCTCTGTATTTCCTG
GAGTTGAGTATTGACCTGTCTTGCTAGGTTGGGGAAATTT
TCCTGGATAATATCCTGAAGAGTGTTTTTCAGCTTGGATT
CATTCTCTTCGTGGGAGTAGTGGCAGAAACAGGTCACAGA
AGCAGACTGGTCTGCTCTCCTGTGTCTCTTCTACACCTTG
GAATTTCACAGTTCTGTGGGCAACAAAGGTCCATCTGAAA
ATGTGGCTAGGACTCACCCTCTGCACCTTCACCTTCTCTG
AGAGCTGCAATCCTGAATTTCTTTTATGGCGCCATCTTGG
AAGGTCAAGTCATCATTTTTAAATTATTTTAATGCAAAAT
ATACAAGTATTGAATTTAAGTTGCCATTAGTAACTATATA
TAGCATGAATTATATAAAACACTTTTGTGAGTTTATATGT
AAGTCTTTCTAAACTGGCTAGTATCCCCAAGGCCAGAAAC
CTGATGTTACTTTGTATTGCACTTTTCATAGAATCTGAAA
CATAGTAGATGTTAAATAAATGTTGAGAAACTCGTGGATA
AATTCTTTCTCCTATTGTTAGAAAAGAGTGAAAAAGTGAC
AGTGCTTGTTAGATAATGAGTAATACGCTTTACATTTCTC
ATCACATAATTATATTGTTTTGAACATAGATATTTGAGAA
GTTTATGGTAGTTAGAGTCATAAAGGATATTTTAAAGCAA
CATTTATTGACCTTCCTCCTCATACTTACATTTCTTTTCA
CCTTTGTTAAAATTATTTTCTTCACACTTATACTGTAGTG
TGTGTGCATGTGTCTGTGAGGAGACACAAAAGTGGAAGGG
TTTAAATTTACCTCTTCTTGTTTTTTTAATGTCAGTATCC
AGCTATATTATACAAAATGTTTAGCCCAGACCAAATACAT
GTACATACTTCTTGCTATATTTACATGTAGTTCTATTTTA
CAGACTGAAACCCAATTGGAAATAAAACATAATTGAAGAA
ATCTATATCTTACATCAGTAATTTCTGTTTGAAATAAATA
AATGTGAATTTAAAATGATTTTATCATTTACTAAAACTTT
TTGAGATGGAGTTTCACCCTTGTTATCCAGGCTGGAGTGC
AATGGCAGGATCTCGGCTCACCATAACATCTGCCTCCTGG
GTTCAGTCAATTCTCCTGCCTCAACCTCCTGAGTAGCTGG
GATTACAGGCATGTGCCACCATGCCCAGCTAATTTTTTGT
ATTTTTAGTAGAGATGGGGCTTCACCATGTTGACCAGGAT
GGTCTCAATCTCTTGACCTCGTGATCCACCCGCCTCGGCC
TCCCAAAGTGCTGGGAAAACTTTTACTCCCAAATTGTCCA
TTAATGAATATTCCTTGTCATCAACCCTCTTGGCAGTCTT
AGAAAGATCTCTACCCAGTGACTGAAAGAAATTCTTCAAA
TAAATAACAAGAAACATGACAATTGATTGTACTTTTTATG
GAGTAGGAAACAAAACCCTAAATAGATGGAAATATTTTTA
GAGTGTCAACAAATCACATTGTTTTAAAAGTAACCATTTA
CTTGATTGGCAAAAAGGCAAATATGCATTTTTTCTGGCCT
AGCACTGTGTATTGCACATAATAAGCACTCAGTGAATATT
TGTTGAACTGCATGGACACAGCCCAGGAGTCAGTTTCAGC
ACTGGCAATATACTGGGTATTCAGTCATCTCTATGAACAA
ATAGGATCAACTGCACAATAATCCCCTTCAGAAACTGATA
TTTAAAAATGGCTAGTTGAATCAGTATCTTGAATAAAACA
TTCATTGGAACCCACTTATGATAATTAGCAAACCAAAGGA
AGCTTTTCTGCCATAGTCAACAGAAACACTGTATTGTGTT
AGAGCAATGCAAAGAAGGAAGTGGATGGCAAAACAGAGCT
GAAGGTGATATCAACCTCAATACATGGAAATAAATTAACT
GTACTGGTTTAAGGAACATCAGAATTGGCATTCAGAATAA
ATTAAAAAGTTTTAACCAACGGAAAAACTACCGTCACTGC
AAGTAGCTCTTTGCTGACATAAAATGGGACAAAGTACACT
GAGCAGTGAATGAAATGTTCTCATGGTCTGATTATCTGTA
GACCTTTTCCCACATTTCTTATCTGAAAAATGATGTTTTT
GCTCTGTTCTTTTCTCAATCCTGCCTTAGGAGGTAAATAA
ATTCATTAAACTATCTCAAATTACTGATCATAGAAATGAT
AAATGCAGCCTCTTTCTGCACATTCTTTCTGGCAACCACT
ACTGCTAGAGATGCAACAAGAAGGACTCTTGCTGCAAAGT
GAATTTGAAAGGCAAACTTAAAATCTATCCTACAGGAATG
TAATCCATCAAATGTGACATACAGAAGCAACACTATGGGT
AATGGTGAATAAATGCTTGGAAGATGAGCTTAATTAAGAA
GTACGTGTTTAAAATTTATAAGAAAGAAGCAACCCTGTTA
AAAAGTGGGCAAAGGACATGAACAGACACTTCTCAAAAGA
AGACATTTATGAAGTCAACAAATATATGAAAAAGAGCTCA
ACATCACTGATCATGCAAATCAAAACCACAATGAGATACC
ACAATCTCTTGTCAATCCAAATGGCGATTATTAAAAATCA
AGGAACAACAAATGCTGAGGTTGGAGAAATAGGAATGCTT
TTACATGATTGATTGGAATGTAAATTAATTCAACCATTTG
AAGATGATGTGGCAATTCTTCAAAGATCTAGAATCAGAAA
TACCATTTGACCCATCCATCCTATTACTGGGTATATACCC
AAAGGAATATAAATATTTCTATTGCAAAGATACATGCATG
CATATGTTCATTGCAGCACTATTCATAATAGCAAACACAT
GGAATCAACCCAAATGCCCATCAATGATAGACTGGATATA
CACCATGGAACACTATGCAGCCATGAAAAGGAACAGGATC
ATGTCCTTTGCAGGGACATAGGCTGGAAGTCATTATTCTC
AGCAAACTAATGCATGAACAGAAAACCAATCACCACATTT
TCTCACTTATAAGTGGGATCTGAACAGCAAGAACACATGG
ACAGAGGGAGGGAACAACACACACTGAGACCTATCAGGAG
TGAGGTGAGGGAAAAGAGAACATTAGAAAAAATAGCTAAT
GCATGCTGGGCTTAATACCGAGATGATGGGTTGATAGGTA
AGTCTTTCTAAACTGGCTAGTATCCCCAAGGCCAGAAACC
TGATGTTACTTTGTATTGCACTTTTCATAGAATCTGAAAC
ATAGTAGATGTTAAATAAATGTTGAGAAACTCGTGATAAA
TTCTTTCTCCTATTGTTAGAAAAGAGTGAAAAGTGACAGT
GCTTGTTAGATAATGAGGAATATGCTTTACATTTCTCATC
ACATAATTATATTGTTTTGAACATAGATATTTGAGAAGTT
TATGGTAGTTAGAGTCATAAAGGATATTTTAAAGCAACAT
TTATTGACCTTCCTCCTCATACTTACATTTCTTTTCACCT
TTGTTAAAATTATTTTCTTCACACTTATACTGTAGTGTGT
GTGTGCATGTGTCTGTGAGGAGACACAAAAGTGGAAGGGT
TTAAATTTCCTCTTCTTGTTTTTTTTAATGTCAGTATACA
GCTATATTATACAAAATGTTTAGCCCAGACCAAATACATG
TACATACTTCTTGCTATATTTACATGTAGTTCAATTTTAC
AGACTGAAACCCAATTGGAAATAAAACATAATTGAAGAAA
TCTATATCTTACATCAGTAATTTCTGTTTGAAATAAATAA
ATGTGAATTTAAAATGATTTTATCATTTACTAAAACTTTT
TGAGATGGAGTTTCACCCTTGTTATCCAGGCTGGAGTGCA
GTGGCATGATCTCGGCTCACTGCAACCTCCGCCTCCTGGG
TTCAAGCAATTCTCCTGCCTCAGCCTCCTGAGTAGCTGGA
ACTACAGCCACGTGCAACAACACCCAGCTATTTTTTTTTG
TATTTTTAGTAGAGACGGGGTTTTGCCATATTGGCCTGGA
TGGTCTTGGTCTCTTGACCTCGTGATCCACCCGCCTCGGC
CTCCCAAAGTGCTGGGAAAACTTTTACTCCCAAATTGTCC
ATTAATGAATATTCCTTGTCATCAACCCTCTTGGCAGTCT
TAGAAAGAATCTCTACCCAGTGACTGAAAGAAATTCTTCA
AATAAATAACAAGAAACATGACAATTGATTGTACTTTTTA
TGGAGTAGAAACAAAACCCTAAATAGATGGAAATATTTTT
AGAGTGTCAACAAATCACATTGTTTTAAAAGTAACCATTT
ACTTGATTGGCAAAAAGGCAAATATGCATTTTTTCTGGCC
TAGCACTGTGTATTGCACATAATAAGCACTCAGTGAATAT
TTGTTGAACTGCATGGACACAGCCCAGGAGTCAGTTTCAG
CACTGGCAATATACTGGGTATTCAGTCATCTCTATGAACA
AATAGGATCAACTGCACAATAATCCCCTTCAGAAACTGAT
ATTTAAAAATGGCTAGTTGAATCAGTATCTTGAATAAAAC
ATTCATTGGAACCCACTTATGATAATTAGCAAACCAAAGG
AAGCTTTTCTGCCATAGTCAACAGAAACATTGTATTGTGT
TAGAGCTAATGCAAAGAAGGAAGTGGATGGCAAAACAGAG
CTGAAGGTGATATCAACCTCAATACATGGAAATAAATTAA
CTGTACTGGTTTAAGGAACATCAGAATTGGCATTCAGAAT
AAATTAAAAGTTTTAACCAACGGAAAAACTACTGCAAGTA
GCTCTTTGCTGACATAAAATGGGACAAAGTACACTGAGCA
GTGAATGAAATGTTCTCATGGTCTGATTATCTGTAGACCT
TTTCCCACATTTCTTATCTGAAAAATGATGTTTTTGCTCT
GTTCTTTTCTCAATCCTGCCTTAGGAGGTAAACAAATTCA
TTAAACTATCTCAAATTACTGATCATAGAAATGATAAATG
CAGCCTCTTTCTGCACATTCTTTCTGGCAACCACTACTGC
TAGAGATGCAACAAGAAGGACTCTTGCTGCAAAGTGAATT
TGAAAGGCAAACTTAAAATCTATCCTACAGGAATGTAATC
CATCAAATGTGACATACAGAAGCAACACTATGGGTAATGG
TGAATAAATGCTTGGAAGATGAGCTGAATTAAGAAGTACG
TGTTTAAAATTTATAAGAAAGAAGCAACCCTGTTAAAAAG
TGGGCAAAGGACATGAACAGACACTTCTCAAAAGAAGACA
TTTATGAAGTCAACAAATATATGAAAAAGAGCTCAACATC
ACTGATCATGCAAATCAAAACCACAATGAGATACCACAAT
CTCTTGTCAATCCAAATGGCGATTATTAAAAAATCAAGGA
ACAACAAATGCTGGTGAGGTTGCGGAGAAATAGGAATGCT
TTTACATGATTGATTGGAATGTAAATTAATTCAACCATTT
GAAGATGATGTGGCAATTCTTCAAAGATCTAGAATCAGAA
ATACCATTTGACCCATCCATCCTATTACTGGGTATATACC
CAAAGGAATATAAATATTTCTATTGCAAAGATACATGCAT
GCATATGTTCATTGCAGCACTATTCATAATAGCAAACACA
TGGAATCAACCCAAATGCCCATCAATGATAGACTGGATAT
ACACCATGGAACACTATGCAGCCATGAAAAGGAACAGGAT
CATGTCCTTTGCAGGGACATAGGCTGGAAGTCATTATTCT
CAGCAAACTAATGCATGAACAGAAAACCAATCACCACATT
TTCTCACTTATAAGTGGGGTCTGAACAGCAAGAACACATG
GACAGAGGGAGGGGAACAACACACACTGAGACCTATCAGG
GAGTGAGGTGAGGGAAAAGAGAACATTAGAAAAAATAGCT
AATGCATGCTGGGCTTAATACCGAGATGATGGGTTGATAG
GTGCAGCAAACTACCATGGCACATGTTTGCCTATGTAACA
AACCTGTGCATCCTGCACATTTACTCTAGAACTTAAAATT
AAAATTAAAAAAAGGAAGTGTGTGTTGTACAAAGTGTGAT
AAAAATTGGTTCAAATATGAGAATTGGGCTCTGTGCGTGG
TGATACTATAGGACATTTCTTACATAGTACATTTCTTAAA
GTATTTTACAAGTGGTATTTGGGTTTCTAAACTCACCTGA
GGAACACAACAAACAGAACAAAACAAAAGAATGGTTAAGC
TGTTCTGCCACTGATGAAAGAATACTCTAATAAACAGCAT
GCATCTCACCATTGAGAATTCTGTCAACTGAGGAGTAAGA
CAAGAAGTAAGCAGATGAAGCCAAGATGTCATTTTAACTA
CGGTTAAAGAATAATTTGAACAATACAGCATACGTGGGAT
TTTGAGACAAATCAGCCTGCTAACTGAACAAGAGGATCTG
GCAGACTTACCTGCCCAATCTCAGGTAAAGCTGGTGGATG
ACAGCCCCATCTTTCACCACTGCCTCTCACATGACAAGAA
AAGAAACCGTCCCGGTGGAGGCAGATGGAAGAATGCCTGT
TTGCTGTGAGCAGCTTGGCCTCAGTAAGAAAGGTAGCACT
AGACTGAGCATTTCCATTCACTCTTCCCAATTTTGCCCGT
AATATTTTCTATGTCAATGACAATGAATGCAACATTAGAA
GTGAAAAGCAGTGTTACCTCCTTCACAGAATAAACTGGCA
CAAAATTATTGATATTTTCTTGTCAACCTAGCTCAACGTA
GATTTCCAATGATTATAACTTGATTTCATTCCCAAAATGA
GTACTTTTTGTTTATTTTTGAGACAGAGCCTCACTCTGTC
ACCAGGCGCCAGGCTGGAGTGCAGTGGCATGATCTCGGCT
CACTGCAACCTCCGCCTCCTGGGTTCAAGCAATTCTCCTG
CCTCAGCCTCCTGAGTAGCTGGAACTACAGCCACGTGCAA
CAACACCCAGCTATTTTTTTTTTTTTGTATTTTTAGTAGA
GACGGGGTTTTGCCATATTGGCCTGGATGGTCTTGGTCTC
TTGACCTCGTGATCCACCCGCCTCGGCTTCCCAAAGTGCT
GGGAAAACTTTTACTCCCAAATTGTCCATTAATGAATATT
CCTTGTCATCAACCCTCTTGGCAGTCTTAGAAACTGATCT
CTACCCAGTGACTGAAAGAAATTCTTCAAATAAATAACAA
GAAACATGACAATTGATTGTACTTTTATGGAGTAGAAACA
AAACCCTAAATAGATGGAAATATTTTTAGAGTGTCAACAA
ATCACATTGTTTTAAAAGTAACCATTTACTTGATTGGCAA
AAGGCAAATATGCATTTTTTCTGGCCTAGCACTGTGTATT
GCACATAATAAGCACTCAGTGAATATTTGTTGAACTGCAT
GGACACAGCCCAGGAGTCAGTTTCAGCACTGGCAATATAC
TGGGTATTCAGTCATCTCTATGAACAAATAGGATCAACTG
CACAATAATCCCTTCAGAAACTGATATTTAAAATGGCTAG
TTGAATCAGTATCTTGAATAAAACATTCATTGGAACCCAC
TTATGATAATTAGCAAACCAAAGGAAGCTTTTCTGCCATA
GTCAACAGAAACATTGTATTGTGTTAGAGCAATGCAAAGA
AGGAAGTGGATGGCAAAACAGAGCTGAAGGTGATATCAAC
CTCAATACATGGAAATAAATTAACTGTACTGGTTTAAGGA
ACATCAGAATTGGCATTCAGAATAAATTAAAAAGTTTTAA
CCAACGGAAAACTACTGTCACTGCAAGTAGCTCTTTGCTG
ACATAAAATGGGACAAAGTACACTGAGCAGTGAATGAAAT
GTTCTCATGGTCTGATTATCTGTAGACCTTTTCCCACATT
TCTTATCTGAAAAATGATGTTTTTGCTCTGTTCTTTTCTC
AATCCTGCCTTAGGAGGTAAACAAATTCATTAAACTATCT
CAAATTACTGATCATAGAAATGATAAATGCAGCCTCTTTC
TGCACATTCTTTCTGGCAACCACTACTGCTAGAGATGCAA
CAAGAAGGACTCTTGCTGCAAAGTGAATTTGAAAGGCAAA
CTTAAAATCTATCCTACAGGAATGTAATCCATCAAATGTG
ACATACAGAAGCAACACTATGGGTAATGGTGAATAAAATG
CTTGGAAGATGAGCTGAATTAAGAAGTACGTGTTTAAAAT
TTATAAGAAAGAAGCAACCCTGTTAAAAAGTGGGCAAAGG
ACATGAACAGACACTTCTCAAAAGAAGACATTTATGAAGT
CAACAAATATATGAAAAAGAGCTCAACATCACTGATCATG
CAAATCAAAACCACAATGAGATACCACATCTCTTGTCAAT
CCAAATGGCGATTATTAAAAATCAAGGAACAACAAATGCT
GTGAGGTTGGAGAAATAGGAATGCTTTTACATGATTGATT
GAATGTAAATTAATTCAACCATTTGAAGATGATGTGGCAA
TTCTTCAAAGATCTAGAATCAGAAATACCATTTGACCCAT
CCATCCTATTACTGGGTATATACCCAAAGGAATATAAATA
TTTCTATTGCAAAGATACATGCATATGTTCATTGCAGCAC
TATTCATAATAGCAAACACATGGAATCAACCCAAATGCCC
ATCAATGATAGACTGGATATACACCATGGAACACTATGCA
GCCATGAAAAGGAACAGGATCATGTCCTTTGCAGGGACAT
AGGCTGGAAGTCATTATTCTCAGCAAACTAATGCATGAAG
AGAAACCAATCACCACATTTTCTCACTTATAAGTGGGGTC
TGAACAGCAAGAACACATGGACAGAGGGAGGGAACAACAC
ACACTGAGACCTATCAGGAGTGAGGTGAGGGAAAAGAGAA
CATTAGAAAAAATAGCTAATGCATGCTGGGCTTAATACCG
AGATGATGGGTTGATAGGTGCAGCAAACTACCATGGCACA
TGTTTGCCTATGTAACAAACCTGTGCATCCTGCACATTTA
CTCTAGAACTTAAAATTAAAATTAAAAAAAGGAAGTGTGT
GTTGTACAAAGTGTGATAAAAATTGGTTCAAATATGAGAA
TTGAGCTCTGTGCGTGTGGTGATACTATAGGACATTTCTT
ACATAGTACATTTCTTAAAGTATTTTACAAGTGGTATTTG
GGTTTCTAAACTCACCTGAGGAACACAACAAACAGAACAA
AACAAAAAGAATGGTTAAGCTGTTCTGCCACTGATGAAAG
AATACTCTAATAAACAGCATGCATCTCACCATTGAGAATT
CTGTCAACTGAGGAGTAAGACAAGAAGTAAGCAGATGAAG
CCAAAATGTCATTTTAACTACGGTTAAAGAATAATTTGAA
CAATACAGCATACGTGGGATTTTGAGACAAATCAGCCTGC
TAACTGAACAAGAGGATCTGGCAGACTTACCTGCCCAATC
TCAGGTAAAGCTGGTGGATGACAGCCCCATCTTTCACCAC
TGCCTCTCACATGACAAGAAAAGAAACCGTCCCGGTAGAG
GCAGATGGAAGAATGCCTGTTTGCTGTGAGCAGCTTGGCC
TCAGTAGGAAAGGTAGCACTAGACTGAGCATTTCCCGTTC
ACTCTTCCCAATTTTGCCCGTAATATTTTCTATGTCAATG
ACAATGAATGCAACATTAGAAGTGAAAAGCAGTGTTACCT
CCTTCACAGAATAAACTGGCACAAAATTATTGATATTTTC
TTGTCAACCTAGCTCAACGTAGATTTCCAATGATTATAAC
TTGATTTCATTCCCAAAATGAGTACTTTTTTGTTTATTTT
TGAGACAGAGCCTCACTCTGTCACCAGGCGCCAGGCTGGA
GTGCAGTGGCATGATCTCGGCTCACTGCAACCTCCGCCTC
CTGGGTTCAAGCAATTCTCCTGCCTCAGCCTCCTGAGTAG
CTGGAACTACAGCCACGTGCAACAACACCCAGCTATTTTT
TTTTTTTGTATTTTTTAGTAGAGACGGGGTTTTGCCATAT
TGGCCTGGATGGTCTTGGTCTCTTGACCTCGTGATCCACC
CGCCTTGTCTTCCCAAAATACTGGGGTTACAGGCATGAGC
CACCGCGCCTGGCATATTTTATTCTATCTACCTCCAAAAT
GCATACATTGTTCATCATAGATACTGTGAACACCTTACTC
CGGAATGAACTGACTTTAATTACTCTGCTCTCAGCAGTTT
TTTCACACACAGCCATGCCTTGCTTAAAGATGGAGCTACA
TCATTAGGTAATGTCATCATTGTGTGACTGTCATGGAGCA
TACTTACACAAACCTAGATGCTATAACCTACTACACAACT
ATGCTATATGGTGTAGCCCATTGCTCCTAGGCTACAGACC
TGTACAGCATGTTACTGTACTGAATACTATAGGCAATTTA
ACACAGTGGTAAATATTGATGTATCTAAACATAGAAAAGG
TACAGTAAAAATATGGTATTATAACATTATGGGACCACTG
CCAGATGCATGGTTCATCATTGGTCAGAATATTGTTATAT
GGCACTTGATTGTACTTTGTAAATTCTGATTTATACCGCA
TACTTCTAGTTTCCAGGAGCACACCTGTATAATTATGTAA
TATAGGACTTAGCAGAGTACTACATGCAATTAGATGTTAA
ACATGTGCTGTGACAGAAACCTAAGTTGAACAATATAGCT
TATTTCCTGTACTTGTCTTTCTTCCCCAGGAGCTATAATT
TCTCCATTTATTTGTATACTAACAAATAAACTATGTATAT
TTGTGGCTAAGGGAATTAAAGAGATTTATAACTAGAACAA
AGCTATGGCCAGAGAAAGAGAACCTTTACTGTCAGCACAG
TGTGAGCAAACATAGACCATTGTTTTAGTTTCAGTCTACA
GTATATCACTTCCTACTTATTTGAGGTTATTCGTTATAAT
ACAAGCGTAAAAATGTGACAATATTGAGAAGGTTGGAAGA
GGTAAACGATCATGATAGATTGAATGTAAATTAATTCAAC
CATTTGAAGATGATGTGGCAATTCTTCAAAGATCTAGAAT
CAGAAATACCATTTGACCCATCCATCCTATTACTGGGTAT
ATACCCAAAGGAATATAAATATTTCTATTGCAAAGATACA
TGCATATGTTCATTGCAGCACTATTCATAATAGCAAACAC
ATGGAATCAACCCAAATGCCCATCAATGATAGACTGGATA
TACACCATGGAACACTATGCAGCCATGAAAAGGAACAGGA
TCATGTCCTTTGCAGGGACATAGGCTGGAAGTCATTATTC
TCAGCAAACTAATGCATGAAGAGAAACCAATCACCACATT
TTCTCACTTATAAGTGGGGTCTGAACAGCAAGAACACATG
GACAGAGGGAGGGGAACAACACACACTGAGACCTATCAGG
GAGTGAGGTGAGGGAAAAGAGAACATTAGAAAAAATAGCT
AATGCATGCTGGGCTTAATACCGAGATGATGGGTTGATAG
GTGCAGCAAACTACCATGGCACATGTTTGCCTATGTAACA
AACCTGTGCATCCTGCACATTTACTCTAGAACTTAAAATT
AAAATTAAAAAAAGGAAGTGTGTGTTGTACAAAGTGTGAT
AAAAATTGGTTCAAATATGAGAATTGGGCTCTGTGCGTGT
GGTGATACTATAGGACATTTCTTACATAGTACATTTCTTA
AAGTATTTTACAAGTGGTATTTGGGTTTCTAAACTCACCT
GAGGAACACAACAAACAGAACAAAACAAAAAGAATGGTTA
AGCTGTTCTGCCACTGATGAAAGAATACTCTAATAAACAG
CATGCATCTCACCATTGAGAATTCTGCGTCAACTGAGGAG
TAAGACAAGAAGTAAGCAGATGAAGCCAAGATGTCATTTT
AACTACGGTTAAAGAATAATTTGAACAATACAGCATACGT
GGGATTTTGAGACAAATCAGCCTGCTAACTGAACAAGAGG
ATCTGGCAGACTTACCTGCCCAATCTCAGGTAAAGCTGGT
GGATGACAGCCCCATCTTTCACCACTGCCTCTCACATGAC
AAGAAAAGAAACCGTCCCGGTGGAGGCAGATGGAAGAATG
CCTGTTTGCTGTGAGCAGCTTGGCCTCAGTAAAAAAGGTA
GCACTAGACTGAGCATTTCCCGTTCACTCTTCCCAATTTT
GCCCGTAATATTTTCTATGTCAATGACAATGAATGCAACA
TTAGAAGTGAAAAGCAGTGTTACCTCCTTCACAGAATAAA
CTGGCACAAAATTATTGATATTTTCTTGTCAACCTAGCTC
AACGTAGATTTCCAATGATTATAACTTGATTTCATTCCCA
AAATGAGTACTTTTTTGTTTATTTTTGAGACAGAGCCTCA
CTCTGTCACCAGGCGCCAGGCTGGAGTGCAGTGGCATGAT
CTCGGCTCACTGCAACCTCCGCCTCCTGGGTTCAAGCAAT
TCTCCTGCCTCAGCCTCCTGAGTAGCTGGAACTACAGCCA
CGTGCAACAACACCCAGCTATTTTTTTTTTTTGTATTTTT
TAGTAGAGACGGGGTTTTGCCATATTGGCCTGGATGGTCT
TGGTCTCTTGACCTCGTGATCCCCGCCTCGGCTTCCCAAA
ATACTGGGGTTACAGGCATGAGCCACCGCGCCTGGCATAT
TTTATTCTATCTACCTCCAAAATGCATACATTGTTCATCA
TAGATACTGTGAACACCTTACTCCGGAATGAACTGACTTT
TAATTACTCTGCTCTCAGCAGTTTTTTTCACACACAGCCA
TGCCTTGCTTAAAGATGGAGCTACATCATTAGGTAATGTC
ATCATTGTGTGACTGTCATGGAGCATACTTACACAAACCT
AGATGCTATAACCTACTACACAACTATGCTATATGGTGTA
GCCCATTGCTCCTAGGCTACAGACCTGTACAGCATGTTAC
TGTACTGAATACTATAGGCAATTTAACACAGTGGTAAATA
TTGATGTATCTAAACATAGAAAAGGTACAGTAAAAATATG
GTATTATAACATTATGGGACCACTGCCAGATGCATGGTTC
ATCATTGGTCAGAATATTGTTATATGGCACTTGATTGTAC
TTTGTAAATTCTGATTTATACCGCATACTTCTAGTTTCCA
GGAGCACACCTGTATAATTATGTAATATAGGACTTAGCAG
AGTACTACATGCAATTAGATGTTAAACATGTGCTGTGACA
GAAACCTAAGTTGAACAATATAGCTTATTTCCTGTACTTG
TCTTTCTTCCCCAGGAGCTATAATTTCTCCATTTATTTGT
ATACTAACAAATAAACTATGTATATTTGTGGCTAAGGGAA
TTAAAGAGATTTATAACTAGAACAAAGCTATGGCCAGAGA
AAGAGAACCTTTACTGTCAGCACAGTGTGAGCAAACATAG
ACCATTGTTTTAGTTTCAGTCTACAGTATATCACTTCCTA
CTTATTTGAGGTTATTCGTTATAATACAAGCGTAAAAAAT
GTGACAATATTGAGAAGGTTGGAAGAGGTAAACGATCATG
ATAGACCTAGAAGTGAAACTCAAATTTACCAAGTTACCAT
GACCTCATCAATTGAAATATGTCCCACTGGATTTGCTAAC
AAATAGAACTGGGAAAAGCCTTTCTAAACTACTTGTAAGT
AGAGGTACTTCTTTATCACATGGAGTAAGTTTTATGTTTT
CATTCAGGCAGAATTAAATGATTGTTATTGTGTGTTGACA
TATGTTGCATCAGGCAGAATTGGATCTTATTTGCATTTCA
CACAATAACAACTAGAATTTTATTCTATTTTTGTATACAG
TGTGTAGAATTTTTCTGCTAAGATTTAAACAGAGGTCTTT
CCTTTTCAGATGTTTGGTATACCAGATAAACTGAGGGAAC
TTCTGCAGCAAAACATACTTGTACTCCACTACTGAGAGGA
AGAAAGGAAACCTCCAAGTATCTCTCTCCTACCCCACCTC
AAAAGGGGAAGAACCATGGAGATGAATGACTGCTGGAAGC
AGTGAGTCATGAACAGGCCAGAGGACCTACACTATCCTGA
CAGCAATGCCATTGGCAGCCCTCCATCCTACAAGTAAGAC
ACAAGGCTTTGGTCGGTGGTAATGAGTGGGAGCTGAACTA
GATAAATTCTCATTAAGATATAACTCTGGAAAAAAGTAAA
ACCTCCTTCCAGGGGAGTGCAGATTGGTGGTACCATCTGC
TCCTAGCAGAGGCAAACACAAATTTTATCTGGAGGAAAGC
ACCTCCAATTTAATCCTGCAGAATCTGCCCCTATTCCAGC
CCTTTCCAATCTATGAGTTCTCAAAAAAGAAATGCCAGGC
TTACATTACATTGAGAATGTTCTTAATTCTAAATTACACA
CAGAATGTTCTCCAAAGACAGATTGCTTTATCACTTTAGT
TTAGCATCCACCAAAAAAAAAAAAAAAAACTCACTAATAT
GGTTGAAGATATCTTATTTAAATGTGAGATCTTTCGGCAA
CTTTGATTTCTAGGATGTTTCCAAGTACTCAGTGGTAGTA
TATTATAATTGCTACTAGTAATAACTTACATTTATTGAGT
ACTTGTATGCAAAATGATATTTAATCCTTATAGCAATCCT
ATGAAATAGATACTCTTACTATCTCTTATTTTACAGATAA
AAGTAGGCTTCCCATGTGCTGCTACACACATTATTACCAA
GACTGTAAGTACCCATTAGCAAGTCATCACCTCCCCAGAA
TGCTGAAACTGAAATAGGTCCTCCAATTTCTCACGGAGCT
AAAGTCTACCACCCACACAGATTTTAAATAGTGAAGCATT
TTCCCTCATGGTTCCCAACATTGTGTAGATCTAATGTTTC
AGAAAATGTGATCCCTCTTAAAGGCAAAATCTTCACCCAG
TGGAAATCAATGTTCACTTTCTTTGTGAAATGCTTTACGG
TAAAGAATAAACACTGTATTTTGGGTATATGTGAGTCAAA
GAATATACTCAATACTGAATACTGTTGATGCTATCAAATA
TCTATGATTTATCTATTTATTATATCAATTTATTATAATA
ATCTATTATAATAATATAATAGCAACCTGTTAATATTAAT
TTTTAGCATTTCATGTTAATATCATCAAACTTTTGTCACA
AAAATCAATTAACCATCATTATAGATAATTTCAATTTCAA
TTTGTCTACAGAAGAACTTGTTTTCCTTTTTAACATATCT
AGGAGATTCTCTATACTGATAGGAGTCACAACTAAATCTG
ACAGAATTTTCTCTCTCTTTGACCACTCATTTATACCCTT
CTTATGGGCCTGACCTGCATGTGGTTGGATAAGTTTCTTT
CTGGCTGTGGGATTCTTTCATTAAATAGGCCTGGTTCACA
AACTAGACATTAACCAGCTTACATGAATATTTAAAGGAGT
AATCAGGGACCCAAAGTATCTTTGATCTGGTTTTGTCTGT
CTTGAAAGTTCAAATCGTAAAATTGTAGCAAGTCAGAGCT
GGGAGAAACCTTAAGAATAAACTTCAATTTCCACATAGTG
TAGAGAAAATGGAATTCCAGAGAGATCAAATGACTTATTT
CTGAACAAACAGGATTAGTAGTTTCTGACTCATAGTTTAT
GGCCTGTGCCACTTTTTCACACAATTTCATGACGGATATT
CTGAAATAGGAAACAGACTGTTGATTGAATTGAGTAATCA
CAACACATGAAGAGAGGCATCCTGTTCTATCTATAAAAGA
CAGGGTAGCAAGAAACCAGTACCAGAGTAGCCCCCACTAA
TTCCTTGAGTCTGCAGACACTCTGCTAGGCATTTTGTTTT
TGCTATATCTTTCAAAACACACAGTAACTCCACAAAGTTT
TCCATATGAGATAGAGAAGCTGGGAGAACTCAACTGACTT
GGCTGAAGTCACCGATTTAGTAAATGGCCCATCTAGATTT
TGAAACTAAGTTTTTCTGACTCTAAGCCAGGTTCTTGTCA
GTATGATGTGCTGTTTAGCATTTGGGCAAAGGGAGGTGAT
TTATTGTTTTAAAATAGAGTGATATATTTGAAGAGAGTGT
TAGGAACTAAAAACTTGGCTTTCCTTTTCAGCTCATTGGA
GATACTGCAGAGTGAAAAGTGTACTGGATGAGAATTGTTT
GCTTGCTTACAGTGTGAACATTCTGTACTTTTCATCATAG
CTGTTTGATATTTTAGGGCTATTGATTAAGCGATTTTTCA
GACGACGTACTTTATTTTATGAGTTGTTTCAATGTCCGGC
TGCAACTCATTTTAGCAAAATGACATGCCTCTTTCCTGCC
AAAGAGTATGTAATGTAACATGACTCATCAGAAAAGTAAC
ATGACACATCAAAAATAAATGCTCAGGACTACTTATTTAG
GTAGCTAATAAAGGCAAGAACATTTTATTATTTGTGTCTA
GATAATATTCATGGATAATTCAGTATGCTCAAACCCTTAA
GAGATAAAGTTGCTAAGGCAAATGCACTGTTTCTGTGGAC
TTTGCTAAATCAAACCAGATGTGCTGCAAGATACATTTGT
ATCAAAAGCTTTACTTTATAAATAGCCCCACCAGCCAGAC
TCATTTTCAGGTTTTAGAGCGGGACTCTGAATGCAACCTG
AACGCTTATTATGAGAAACAATCTGTTTCAGAGAACTGAA
GTTTCCCATCAGGTTTCTCACTTTGAACCAATACTTGTTT
TAATTCTTTACCCTCATTATAGTTCTCAAACCAAGGGTGG
GAAGATCTTGCTAAAAGTAGAAAGGAACCACTGGTCCAAC
TCCTGCTTTATTGGGCTAGAGATGAAGGCGTATTTCAATA
AAACAACATCAGTAACACAGAGATACACATTAATGAATAC
TTCCTTATTTGTATGTTTTAATAGTTCCCTACAGTTCAAA
TAGCTTCTAACTTTCTTAATTATCAATATGTACTTCATTC
CTTTTATTTGGATTATTGCTATTCATTCCTGGGAAATGTA
AAAATGCACATGGAAGATTCTATACAAATTGGGAGGCAAT
TGAGCTGGTGGGGAAAAGCAGAGACCGGAGACTAAGACAG
ACCTTAGTTCAAATACTCATGTCATCATGTACTAGTTGTA
GGGTCCTGGAAAAGTTAATCTATTCATGCCTCACACATTT
CATCTATAATATCCTACCTTTTAGGGTGGCTATGAGGCTT
AAATAAGATAATATGTGCATACACATGTTTGTAACAGCAC
AGTTTGTCATTGCAAATATATGGAACCCATCAATCTATGA
GTGAATAAAGAAAATGTGGTGTATATATATATATATATAT
ATATATATATACACACACACACACACACACACACACACAC
ACACACACCATGGAACACTACTCAGCCATAGAATAGAACA
AAATAATGACATTCACAGCAACCTACATAGAATTGGAGAC
CATTATTCTAAGTGAAGTAACTCAGGAATGGAAAACCAAC
ATTGCACGTTCCCACTCCTAAGTGGGAGCTAAGCTATGAG
GATGCAAAGGTATAAAATGGGGTGCAGATAATTCAATACA
CTGATTTCCTTTCCTTTGGAAAATACCCAATAGTAGTGGG
ATTACTGTATCATATGGTTATTATATATGGTTGTACTATT
TTTATTTTTTTTCAGGAAGCTTCATACTGTTTTTCATAAT
GGCTGTACTGATTTACATTCCCACCAGCAGTATATAAGTT
AGCTTTTCTCTACATCCTCACCAGCATTTGTTATTTTGGG
GTTGTTTGTTTGTTTTAGATGGAGTTTCACCTTGTCACCC
AGGGTGGAGTGCAGTGGCGGGACCTCGGCTCACTGCAACC
TCCATCTCCTGGGTTCAAGTGATTCTCCTGCCTCAGCCTC
CCAAGTGGCTGGGATTACATGCACATGCCACACACCCAGC
CAATTTTTGTATTTTTAGTAGAGACCAGGTTTTGTTGTGT
TGGCCAAGCTTGTCTTGAACTTTTGACCTTGGGTGATCCA
CCAACCTCGACCTCCCAAAGTGCTGGGATTACAGGTGTGA
ACCAACTCACCCAGCCTATTTTTGGTCTTTTTAATCATAG
CCATTCTAACTGGGGTGAGATGAAATCTCATGGTTTTAAT
TTGCATTTCCATGATCATTAATGATGTTGAACATTTTCAA
ATATACTTGTTGGCCATTTGCATGTCTTCTTTTGAGAAAT
GTCTATTTAGACACTGTCCATTTTCAATCAAATTATTTGA
TTTTTATTTTCTTTTGTTTTGTTTTGTCTTTTACTGTTGA
ATTTCTTGCATATCATCCATATTAATTCCTTGTTGGATAA
ATAGCTTCAAAATATTTTCTCCTATTCTGCAGGTTTTCTC
TTCATTCTGAAAATTATTCCTTTGCTATTTAGAAGCTTCT
TCATTTGATATGATCCCATTTATCTATTTTTGCTTTTGGT
GTTTATACTTTTAAAGTCTTACTCATAAACTCTGCCCAGA
CTAATGTCCTGAAGCATTTCCCTTCCTTCTAGTAATTTTA
TTGTTTTGAGTCTTAAATTTAAGTTTTTAACTTATTTTCA
ATTTATTTTTGTCTATAGTAAGAGATGGGGATCTAGTTTC
ACTCTTCTGCTTATGGATATTGTTTCTTTAACACCATTCA
TTAAAGAGGGTATCCTTTCCTCAATATATGTTCTTGACAC
CTTTGTAGAAAAACAGTTGGCTGTAAATATGTCAATTTAT
TTATGGGTTCTCTATTCTGTTCTATTGGTCTATGTATCTA
TTTTTATACAAGTACCATGTTGTTTTGGATTTATAGCTCT
GTAGTACATTTTGAAGTCAGGTAGTGTACTGTGTCTAGCT
TTTCTCTTTTTGCTCAATAATGCTTTGGCTATTTTGGGTT
CCTTGTGGTTCTGTAGGAATTTTAGAATTTTTTTTTCTAT
TTTTTGTGAAGAATCTCATTGGTATTTTGATAGGAATTGC
GTTGGACCTATAGATGTCTTTGTGTAGTATGGTCATTTTG
ACTATGTTAATTCTTCCAACCCATGAACAAAGGATAGCTT
TTCTTTTCTTTCTTTCTTTTTTTTTTTTTTTTTTTTTTTT
TTTTTTTTTTTTTTTTTTTTTTTTTTTTTTTTTTTTTTTT
TTTTTTTTTTTTTTTTTTTTTTTTTTTTTTTTTTTTTTTT
TTTTTTTTTTTTTTTTTTTTTTTTTTTTTTTTTTTTTTTT
TTTTTTTTTTTTTTTTTTTTTTTTTTTTTTTTTTTTTTTT
TTTTTTTTTTTTTTTTTTTTTTTTTTTTTTTTTTTTTTTT
TTTTTTTTTTTTTTTTTTTTTTTTTTTTTTTTTTTTTTTT
TTTTTTTTTTTTTTTTTTTTTTTTTTTTTTTTTTTTTTTT
TTTTTTTTTTTTTTTTTTTTTTTTTTTTTTTTTTTTTTTT
TTTTTTTTTTTTTTTTTTTTTTTTTTTTTTTTTTTTTTTT
TTTTTTTTTTTTTTTTTTTTTTTTTTTTTTTTTTTTTTTT
TTTTTTTTTTTTTTTTTTTTTTTTTTTTTTTTTTTTTTTT
TTTTTTTTTTTTTTTTTTTTTTTTTTTTTTTTTTTTTTTT
TTTTTTTTTTTTTTTTTTTTTTTTTTTTTTTTTTTTTTTT
TTTTTTTTTTTTTTTTTTTTTTTTTTTTTTTTTTTTTTTT
TTTTTTTTTTTTTTTTTTTTTTTTTTTTTTTTTTTTTTTT
TTTTTTTTTTTTTTTTTTTTTTTTTTTTTTTTTTTTTTTT
TTTTTTTTTTTTTTTTTTTTTTTTTTTTTTTTTTTTTTTT
TTTTTTTTTTTTTTTTTTTTTTTTTTTTTTTTTTTTTTTT
TTTTTTTTTTTTTTTTTTTTTTTTTTTTTTTTTTTTTTTT
TTTTTTTTTTTTTTTTTTTTTTTTTTTTTTTTTTTTTTTT
TTTTTTTTTTTTTTTTTTTTTTTTTTTTTTTTTTTTTTTT
TTTTTTTTTTTTTTTTTTTTTTTTTTTTTTTTTTTTTTTT
TTTTTTTTTTTTTTTTTTTTTTTTTTTTTTTTTTTTTTTT
TTTTTTTTTTTTTTTTTTTTTTTTTTTTTTTTTTTTTTTT
TTTTTTTTTTTTTTTTTTTTTTTTTTTTTTTTTTTTTTTT
TTTTTTTTTTTTTTTTTTTTTTTTTTTTTTTTTTTTTTTT
TTTTTTTTTTTTTTTTTTTTTTTTTTTTTTTTTTTTTTTT
TTTTTTTTTTTTTTTTTTTTTTTTTTTTTTTTTTTTTTTT
TTTTTTTTTTTTTTTTTTTTTTTTTTTTTTTTTTTTTTTT
TTTTTTTTTTTTTTTTTTTTTTTTTTTTTTTTTTTTTTTT
TTTTTTTTTTTTTTTTTTTTTTTTTTTTTTTTTTTTTTTT
TTTTTTTTTTTTTTTTTTTTTTTTTTTTTTTTTTTTTTTT
TTTTTTTTTTTTTTTTTTTTTTTTTTTTTTTTTTTTTTTT
TTTTTTTTTTTTTTTTTTTTTTTTTTTTTTTTTTTTTTTT
TTTTTTTTTTTTTTTTTTTTTTTTTTTTTTTTTTTTTTTT
TTTTTTTTTTTTTTTTTTTTTTTTTTTTTTTTTTTTTTTT
TTTTTTTTTTTTTTTTTTTTTTTTTTTTTTTTTTTTTTTT
TTTTTTTTTTTTTTTTTTTTTTTTTTTTTTTTTTTTTTTT
TTTTTTTTTTTTTTTTTTTTTTTTTTTTTTTTTTTTTTTT
TTTTTTTTTTTTTTTTTTTTTTTTTTTTTTTTTTTTTTTT
TTTTTTTTTTTTTTTTTTTTTTTTTTTTTTTTTTTTTTTT
TTTTTTTTTTTTTTTTTTTTTTTTTTTTTTTTTGAATGAG
TTCTCATGAGAACTGATGGTTTTATAAGGGGCTCTTCCCC
TTCACATGGTACTTCTCCTTCCTGCTGCCTTGTGAAGAAG
GCGCCTTGCTTCCCCTTTGCCTGCTGCCCTGATTATAAGT
TTCCTGAGGCCTTCTCAGCCATGCTGAACTGTGAGTCAAT
TAAACCTCTTTCCTCTACAAATTACCTAGTCTCAAGCAGT
TCTTCATAGCAGTATGAAAATGGACTAATATATTGTGCAA
TAAATGGAGACTATTTTTAGCAGTAAAAATAATAGTGTAA
AATAAACTTGGAATTTTCTACCACAACTCTATCTCATTTA
AAGAAGTGTAAATAAAATATTTATACATTTTCAACCATTT
TAGGGAACCTTGAGAGACACCAAACTAAAGAGAAACAATT
GCCCCATGGAGAAGATGCTATGGTCCACTAGAATTAAGAA
AATTCCTAATAATTACTTTCTCCTGACTGGTTTTTGATTC
ATCATTTCTTTATTATTTTAAAGCAAAATATACAAGTATT
GAATTTAAATTGCCATTAGTAACCATATATAGCACGAATT
ATATAAAACGCTTTTGTGAGTTTATATGTAAGTCTTTCTA
AACAGGCTAGTATCCCCCAAGGCTAGAAACCTGATATTAC
TTTGTATTGGCAGCACTTTTCATAGAATCTGAAACATAGT
AGATGTTAAATAAATGTTGAGAAACTCAGATAAATTCTTT
CTCCTATTTTTAGAAAAGAATGAAAAAGTGACTGTGCTTG
TTAGATAATGAGGAATATGCTTTACATTTCTTATCACATA
ATTATATTGTGTTTGAACCCAGACATTTGAGAAGTTTATG
GTAGTTAGAGTCATAAAGGATATTTTAAAAGCAACATTTA
TTGACCTTCCTCCTCATACTTACATTTCTTTTTCACCTTT
GTTAAAATTATTTTCTTCACACTTCTACTGTAGTGTGTGT
GTGCATGTGTCTGTGTGGAGACACAAAAGTGGAAGGGTTT
AAATTTGCCTCCTTCTTGTTTTTTTTAATGTCAGTATACA
GCTGTATTAGACAAAATGTTTAGCCACGACCAAATACATG
TACATACTTCTTGCTATATTTACATGTAGTTCAATTTCAC
AGACTGGAAACCTAATTGGAAATAAAACACAATTGAAGAA
ATCTATATCTTACATCAGTAATTTCTGTTTGAAATAAATA
AAATGTGAATTTAAAATGATTTTATCATTTACTAAAACTT
TTTTTGAGATGGAGTTTCACCCTTGTTACCCAGGCTGGAG
TGCAATGGCACGATCTCGGCTCACCGTAACCTCTGCCTCC
TGGGTTCTGGCAATTCTCCTGCCTCAGCCTCCTGAGTAGC
TGGGATTACAGGCACGCACCACCATGCCCAGCTAATTTTT
TGTATTTTTAGTAGAGACGGGGTTTCACCATGTTGACCAG
GATGGTCTCGATCTCTTGACCTCGCGATCCACCCGCCTCG
GCCTCCCAAAGTGCTGGGAAAAACTTTTACTCCCCAAATT
GTCCATTCATGAATATTCCTTGTCATCAACCCTCTTGGCA
GTCTTAGAAACTGATCTCTACCCAGTGACTGAAAGAAATT
CTTCAAATAAATAACAAGGAACATGACAATTGGTTGTACT
TTTCATGGAGTAGAAAACAAAACCCTAAAAAGATGAAAAT
GTTTTTGGAGTGTCAACAAATCACATTGTTTTAAAAGTAA
CCATTTACTTGATTGGCAAAAAGGCAAATATGCATTTGTT
TCTGGCCTAGCACTGTGTATTGCACATAATAAGCACTCAG
TGAATATTTGTTGAACTGCATGGACGCAGCCCAGGAATCA
GTTTCAGCACTGGCAATATAGTGGGTATTCAGTCATCCCT
ATGAAAAAATAGGATCAACTGCACAATAATCCCCTTTAGA
AACTGATATTTAAAAACAGCTAGTTGAATCAGTATCTTGA
ATAAAACATTCATTGGAACCCACTTATGATAATTAGCAAA
CCAAAGGAAGCTTTTCTGCCATAGTCAACAGAAACATTGT
ATTGTGTTAGAGCTATCCAAAGAAGGAAGTGGAGGGCAAA
ACAGAGCTGAAGGTGCTATCAACCTCAACGCATGGAAATA
AATTCACAGTACTGGTTTAAGGAACACCAGAATTGGCATT
CAGAATAAATTAAAAAGTTTTAACCAACGGAAAAACTATT
TCTGTCACTGCAAGTAGCTCTTTGCTGACATAAAATGGGA
CAAAATACACTGAGCAGTGAACGAAATGTTCTCATGGTCT
GATTATCTGTAGACCTTTTCCCACATTCCTTATCTGAAAA
ATGATGTTTTTGCTCTGTTCTTTTCTCAATCCTGCCTTAG
GAGGTAAACAAATTCATTAAATTATCTCAAATTACTGATA
ATAGAAATGATAAATGCAGCCTCTTTCTGCACATTCTTTC
TGGCAACCACTACTGCTAGAGATGCAACAAGAAGGACTCT
TGCTGCAAAGTGAATTTGAAAGACAAACTTAAAATCTATC
CTACAGGAATGTAATCCATCAAATGTGACATACAGAAGCA
ACACTATGGGTAATGGTGAAGAAATGCTTGGAAGATGAGC
TGAATTAAGAAGTACGTGTTTAAAATTTGTAAGAAAGAAA
CAACCCCTCCTAAAAAGTGGGCAAAGGACATGAACAGACA
CTTCTCAAAAGAAGACATTTATGAAGTCAACAAATATATG
AAAAAGAGCTCAACATCACTGATTATGCAAATCAAAACCA
CAATGAGATACTATCTCTTGTCAATCCGAATGGCGATTAT
TAAAAAATCAAGGAACAACAAATGCTGGCAAGGTTGTGGA
GAAATAGGAATGCTTTTACACTATTGGTTGGAATGTAAAT
TAATTCAACCATTTGAAGATGGTGTGGCAATTCTTCAAAG
ATCTAGAATCAGAAATACCATTTGACCCATCAATCCTATT
ACTGGGTATATACCCAAAGGAATATAAATATTCCTATTTC
AAAGATACATGCAAGCATATGTTCATTGCAGCACTATTCA
TAATAGCAAACACATGGAATCAACCCAAATACCCATCAAT
GATAGACTGGATTTACACCATGGAACACTATGCAGCCATG
AAAAGGAACAGGATCATGTCCTTTGCAGGGACATAGGCTG
GAAGTCATTATTCTCAGCAAACTAATGCATGAACAGAAAA
CCAATCACCACATTTTCTCACTTATAAGTGGGATCTGAAC
AGCAAGAACACATGGACAGAGGGAGGGGAACAACACACAC
TAAGACCTGTCAGGGAGTGGGGTGAGGGAAAAGAGAACAT
TAGAAAAAGTAGCTAATGCCTGCTGGGCTTAATACCGAGA
TGATGGGTTGACAGGTGCAGCAAACTACCATGGCACATGT
TGACCTATGTAACAAACCTGTGCATCCTGCACATTTACTC
TGGAACTTAAAATTAAAAAAAAAAAAGGAAGTGTGTGTTG
TACAAAGTGTGATAAAAATTGGTTCAAATATGAGAATTGG
GCTCTGTGGGTGTGGTGATTCTATAGGACATTTCTTACAT
AGTACATTTCTTAAAGTATTTTACAAGTGGTATTTGGGTT
TCTAAACTCACCGGAGGAACACAACAAACAGAACAAAACA
AAAAGAATGGTTAAGCTGTTCTGCCACTGATGAAAGAATA
CTCTAATAAATAGCACACATCTCGCCATTGAGAATTCTGC
GTCAACTGAGGAATAAGACAAGAAGTATGCAGATGAAGCC
AAAGTGTCATTTTAACTACGGTTAAAGGATAATTTGAACA
ATACAGCATACGTGGGATTTTGAGACAAATCAGCCTGCTA
ACTGAACAGACGATCTGGCAGACTTACCTGCCCAATCTCA
GGTAAAGCTGGTGGATGACAGCCCCATCTTTCACCACTGC
CTCTCACATGACAAGAAAAGAACCCGTCCCGGTGGAGGCA
GGTGGAAGAATGCCTGTTCGCTGTGAGCAGCTTGGCTTCA
GTAAGAAAGGTAGCACTAGACTGAGCATTTCCCATTCACT
CTTCCCAATTTTGCCCGTAATATTTTCTATGTCAATGACA
ATGAATGCAACATTAGAAGTGAAAAGCAGTGTTACCTTCT
TCACAGAATAAACTGGCACAAAATTATTGATATTTTCTTG
TCAACCTAGCTCAACTTAGATTTCCAATGATTATAACTTG
ATTTCATTCCCAAAATGAGTATTTTTGTTTGTTTGTTTTT
GAGACAGAGCCTCACTCTGTCACCAGGCGCCAGGCTGGAG
TGCAGTGGCGTGATCTCGGCTCACTGCAACCTCCGCCTCC
CAGGTTCAAGCAATTCTCCTGCCTCAGCCTCCTGAGTAGC
TGGAACTACAGCCACGCGCAACAACACCCAGCTAATTTTT
TTTTTTTTTTTTTTGTATTTTTTAGTAGAGACGGGGTTTT
GCCATATTGGCCTGGATGGTCTAGGTCTCTTGACCTCGTG
ATCCGCCCGCCTCGGCTTCCCAAAGTACTGGGATTACAGG
CGTGAGCCACTGCGCCTGGCCTATTTTATTCTATCTACTT
CCAAAATGCATACATTGTTCATCATAGATACTGTGAACAC
CTTACTCTGGAATGAACTGACTTTTAATTACTCTGCTCTC
ACTAGTTTTTTTCACACACAGCCATGCCTTGCTTAAAGAT
GAAACTACATCATTAGGTAATGTCATCATTGTGTGACTGT
CATGGAGCATACTTACACAAACCTAGATGCTATAACCTAC
CACACACCTATGCTATATGGTGTAGCCCATTGCTCCTAGG
CTACAGACCTGTACAGCATGTTACTGTACTGAATACTATA
GGCAATTTAACACAGTGGTAAATATTGATGTATCTAAACA
TAGAAAAGGTACAGTAAAAATATGGTATAACATTATGGGA
CCACTGCCAGATGCATGGTTCGTCATTGGCCAGAATGTTG
TTATATGGCACTTGATTGTACTTTGTAAATTCTGATTTAT
ACTGCATACTTCTAGTTTCCAGGAGCACACCTGTATAATT
ACGTAATATAGGACTTAGCAGAGTACTACATGCAATTAGA
TGTTAAACATGTGCTCTGACAGAAACCTAAATTGAACAAT
ATAGCTTATTTCCTGTACTTATCTTTCTTCCCCAGTAGCT
ATAATTTCTCCATCTATTTGTATACTAACAATTAAACTAT
GTAAGTTTGCGGCTAAGGGAATTAAGGAGATTTATAGCTA
GAACAAAGCTATGGCCAGAGCAAGAGAATCTTTACTGTCA
GCACAGTGTGAGCAAACATAGACCATTGTTTTAGTTTCGG
TCTACAGTATATCACTTCCTACTTATTTGAGGTTATTCGT
TATAATACAAGTGTAAAAAATGTGACAATACTGAGAAGGT
TGGAAGAGGTAAACGATCATGATAGACCTAGAAGTGAAAC
TCAAATTTACCAAGTTACCATGACCTCATCGGTTGAAATA
TGTCCCACTGGATTTGCTACCAAATAGAACTGGGAAAAGC
CTTTCTAAACTACTTGTAAGTAGAGGTACTTCTTTATCAC
ATGGAGTAAGTTTTATGTTTTCATTCAGGCAGAATTAAAT
GATTTGTTAATGTGTGTTGACATATGTTGCATCAGGCAGA
ATTGGATCTTATTTGCATTTCACACAATAACAACTAGAAT
TTTATTCTTATTTTTATATACAATGTGTAGAATTTTCCTG
CTAAGATTTAAACGAAGGTCTTTCCTTTTCAGATGTTTGG
TATACCAGATAAACTGAGGGAACTTCTGCAGCAAAACATA
CTTGTACTCCACTACTGAGAGGAAGAAAGGAAACCTCCCA
AGTATCTCTCTCCTACCCCACCTCAAAAGGGGAAGAACCA
TGGAGATGAATGACTGCTAGAAGCAGTGAGTCATGAACAG
GCCAGAGGACCTACACTATCCTGACAGCAATGCCATCCTA
CAGGTAAGACGCAAGGCTTTGGTCGGTGGTAATGAGTGGG
AGCTGAACTAGATAACTCCTCATTAAGATATAACTCTGGA
AGGAAGCAAAACTCCCTTCCAGGGGAGTGCAGATTGGTGG
TACCATCTGCTCCTAGCAGAGTCAAACACAAATTTTATCT
GGAGGAAAGCACCTCCAATTTAATCCTGCAGAATCTCCAC
AGATAAAGATGTTACAACTTGGAGTTCACAAAGATCATCA
GCTCAAAAGAGAGCAAGTTTCCATTGGGGAGCATTTTTTA
AAAAGGAAAATTAAAAATCAACAGATGTAGACTCTCATGG
ACTTCATATATTTGAATCATCACAAACAGAATTGAATAGT
CATATATGAAATTCACAAAGAACTGAAAGATGGAATCACA
CAAAAGTAAGCAGCTACAGGAGATTATCAGGAATGATTAC
ATAGATCTGAGTGAGACGAAGTGATGTTCCAGAAGTGGGA
ATATAACTGTTGAGCTAAAAAACCCTCAGTGAATGGATTA
AACAGCAGATTGAACACAAAGATAATTTCCTGAAATATAT
AACTGAAAAATTAGTATGCAGCACAAATTAACAAGAAGAT
ATAAAACATGAAATTAAAATCAAGAGAGGTAAAGGATAAC
ATCAGGCTTAATATACATATAATCAGAGTCCCAAAAGAAG
ATTGTAAGGTAATTTGAAGTCATAATTGCTGAGAATTTTC
CATAAGTGATGAAAAATAGAAACCCACCTCCAGGAAGTTT
AACATTTCTCAAGCAGAATGAATAAAAACAAATCCATGCC
CAGGCACAGCATAGTGACACTGCAGGAAGCCAAAGTCTGC
ATTTTAAAAATTCATTTTGTTGACATACAATAATTGTACT
TATTTGTTGAATACATAGTGATATTTCAATACATGTATGT
AGACAATGTGTAATGATCAATTCAGAGTAAGTAGCCTATC
CACTACTTCAAACATTTTCTTCACATTGGGAACATTCAAA
ATGCTATCATCTAGCTGTTTGAAAATATACAATAAATTAT
TGTTAACCATAATCTTCTTGCAATGCTGTAGAACACTAGA
CCTCATTACTCCTATCTAGCTGTAATTTTGCATCAGTGAC
CATCCTTTCCCTATCCTCCTCTCATTTGCAGCCTCTAGTA
GCCAGTAATCTATTTTCTACTTCTATGAGTACAACTCTTT
TGGTTCCCACATGTGAGTGAGAATGGTCAGTATTTATCTT
TCTGTGCCTAACATATTTTCCTTAACATAATATCCTTCAG
GCTTATTCATGTTGCCAGGAATGACAAGATTTTATTCTTT
CTTATGAATGAAGTGTATTCCATTGTGTATATTGTGTACA
TACACCAGCCATCTGTTGATGAACACTTATTTATCCAGTC
ATCTGTTGATGAACACTTAGATTGATTTCATATCTTAACT
ATATTGAATAGTACTGCAATAAAAATGGGGGTGCAGATAA
TTCAATACACTGATTTCCTTTCCTTTGGAAAAATACCCAA
TAGTAGTGGGATTACTGTATCATATGGTTATTATATATGG
TTGTTCTATTTTTATTTTTTTTCAGGAAGCTTCATACTGT
TTTTCATAATGGCTGTACTAATTTACATTCCCACCAGCAG
TATATAAGTTAGCTTTTCTCTACATCCTCACCAGCATTTT
TTATTTTGGGGTTGTTTGTTTTAGATGGAGTTTCACCTTA
TCGCCCAGGGTGGACTGCAGTGACGGGATCTCGGCTCACT
GCAACCTCCATCTCCTGGGTTCAAGCGATTCTCCTGCCTC
AGCCCCACAAGTGGCTGGGATTACAGGCACATGCCACACG
CCCAGCCAATTTTTGTATTTTTAGTAGAGACCAGGTTTCG
TCGTGTTGGCCAAGCTGGTCTCGAACTTTTGACCTCAGGT
GATCCACCAATCTCGACCTCCCAAAGTGCTGGGATTACAG
GTGTGAACCACCTCACCCAGCCTATTTTTGGTCTTTTTAA
TCATAGCCATTCTAACTGGGGTGAGATGAAATCTCATGGT
TTTAATTTGCATTTCCATGATCATTAATGATGTTGAACAT
TTTCAAATATACTTGTTGGCCATTTGCATGTCTTCTTTTG
AGAAATGTCTATTTAGACACTGTCCATTTTCAATCAAAGT
ATTTGATTTTTATTTTCTTTTGTTTTGTCTTTTGCTGTTG
AATTTCTTGCATATCATTCATATTAATTCCTTGTTGGATT
AATAGCTTCAAAATATTTTCTCCTATTCTGCAGGTTTTCT
CTTCATTCTGAAGATTATTCCTTTGCTATTTAGAAGCTTC
TTCATTTGATATGATCTCATTTATCTATTTTTGCTTTTGG
TGCTTATACTTTTAAAGTCTTACTCATAAACTCTCTGCCC
AGACTAATGTCCTGAAGCATTTCCCTTCCTTCTAGTAATT
TTATTGTTTTGAGTCTTAAATTTAAGTCTTTAATTCATTT
TCAATTTATTTTTGTCTATGGTAAGAGATGGGGGTCTAGT
TTCACTCTTCTGCTTATGGATATTGTCTCTTTAGCACCAT
TTATTAAAGAGGGTATCCTTTCCTCAATATATGTTCTTGA
CACCTTTGTAGAAAAACAGTTGGCTGTAAATATGTCAATT
TATTTATGGGTTCTCTATTCTGTTCTATTGGTCTATGTAT
CTATTTTTATACAAGTACCATGTTGTTTTGGATTTATAGC
TTTGTAGTACATTTTGAAGTCAGGTAGTGTACTGTCTCTA
GCTTTTTTCTTTTTGCTCAATAATGCTTTGGCTATTTTAG
GTTCTTTGTGGTTCCATAGGAATTTTAGAAATTTTTTTCT
ATTTTTGTGAAGAATCTCATTGGTATTTTGATAGGAATTG
CATTGGACCTATAGATGGCTTTGTGTAGTATGGTCATTTT
GACTATGTTAATTCTTCCAACCCATGAACAAAGGATAGCT
TTTCTTTCTTTTCTTTCTTTCTTTTTTTTTTTTTTGGTCT
CCTCTTCAACTTCTTTTTATCTTATTCAGAGCAATTGGGC
AAGAGAAAGAAATTAAAGGCATCCAAATTGGAAAAGAGAA
AGTCATATTGTCCCTATTTGCAGATGACATAATAGTATAT
ATATAGGAAACTTAAACTCCATTTAAGAAAAACTCTAAGA
ACTGATAAACAAATACAGTAAAGTTGCATAATACAGAATC
AACATACAAAAATTAGTAATGTTTCTGTACACCAAACTAG
CTGAACAAAATCAAGAAAGCAATCCCATTTCCAATATCTA
TTTTAAAAGTCTGCTTTTTAAAAGTAACTGCAAAGAAAAG
GAAGAATACCTAAAAAAGAATAACGATTTGACTCCTCAAC
CGCAGAAAAATAAGCCAAAAAATAGGAAAATAATGTTTTC
AGAGCACCAATAGAAAATGACTATCAACCAAGAATTCAGT
ATCCAGGAAAACTGTTAGTCAAGAATGAGGGTAAAATAAT
GGACATTTGACTCTATAATAAAGGTATCTTATTTTATAAT
TTTATAATGAAAACATTTCTATCAATAGGGCTGTGCTGAT
GGAACTTTTAAAGAATGAATTTTGAGAAAAAACTGACTTA
TAAAAGGATTATCTGATATTATAAAAGAAATACCAAGCAT
ATAAAATAACCAAAAAAATGTAAATTTAAACATTGCTTGC
ATAAAGTAATAATAATGTTTAGTTTGTGCAGATGTATTAA
GAGCAAAACTAAAATACTCTTAGCAATAGTCTAAATTCAA
AAGGTAAAGGTTGGAGTTAAGTGTCCTGAGATTCTTGTAG
AGGACAAGATATATGTGGTACCAAAATTCCAACTATATCC
TAATATATAATAAATTTTAATACATTTAAAGAGATTGAAC
TCAGGAAGAGTGGACAAAAATATCCTGTTATATGCTGCTT
AAAAAGGATACACTAAAAATAATGCAACACAAAGAACAAT
TAAAGTAAAAAGAAGGAAAACTTTATCATTCAAAACCAAA
AAGAAGCTAATTTTTCTAAATCATTGTCAGACAACCTAGG
CTTTGAGACAAAAAAAAAAAAAAGCAATATTAAGAATCAA
CTACTTAATTATAAGAGATTAGGTAACCAGTGAGGTATAA
CAGTTTTAAACTTGTATATTTCTATTAAAATAGACTAAAA
ACAAAAAAAGTAAAAATTTATAAAACCTGAATAAGAATTT
TTTTATTATTATTATACTTTAAGTTTTGTGATACATGTGT
GAATGTGCAGGTTTGTTACATAAATATGCACATCATGGCG
GTTTGCTGCATACATTAACTTGTCATCTACATTAGATATT
TATCCTAATGCTATCCCTCCCTAGCCCCATCTCCTCTGAC
AGGCCCTGGTGTGTGGTGTTCATCTCCCTGTGTCCATGTG
TTCTCATTGTTCAACTCCTACTTATGAGTGAGAACATGCA
GTGTTTGGTTTTCCATTCCTGTGTTAGTTTGCTGTGAATG
ATGGTTTCCAGCTTCATCCACATCCCTGCAAAGGACATGA
ACTCATCCTTTTCCATGGCTGCATAGTATTCCATAGTGTA
TATGTGCCACATTTTCTTTATCCAGTCTATCATTGATGGA
CATTTAGTTGGTTCCAAGTCTTTGCTATTGTGAACAGTGC
TGCAATAAACATACATGTACATCTGTCTTTATAGTAGAAT
GATTTATAATCCTTGGGTTATATACTCAGTAATCAGATTG
CTGTGTCAAATGATATTTCTGGTTCTAGATTCTTGAGGAA
TCACCACACTGTCTTCCACAATGGTTGAACTAATTTGCAC
TCTGTGTAAAAGCATTCCTATTTGAAAGAGAAAAATTTTA
AATCCCCATTATGTTGAAAGATTTCATGCTTTCTTAATAG
GACATGCAGAAAAATATAATAGTAGAAATATAGACAATTT
GTAAATAATTTAGGCAAATTATACCATTTACATATTAAAA
GAATAATATGGTCAAATCATTTTATTCTAGGAATGGAAGG
ATGGCTTAATGGATAAATAAAGGATAGCTCTGTAAATGAA
GAAAGAAATATAAAATTTGGGCCCAAAGTGGCTCCGGCCG
GATGTCGTGGTGCTTGCGAAGGCGAGGCCAAGAGTTCAAG
GCCAACCAACCTCAGCAACCTTATAAGCTCTCAATGATTG
GCAAAAAAAAAAAAAAAAAGAAAGAAAGAAATATAAAATT
CACTATAAATTTAAATTTTTAAATAACATTTGAGAAATAT
TAATATAAAGATATTTCATAAATGGGAATAACTATTTCAA
ACTATCAGTCAAAATAATATTTTGTGATGAGATGCTAAAT
TGACTAAGCAATTATATTCAATATTTAGTCTCCCTTGAGT
TCAACAGTAGCTTTGTGACTTACTATTTCATCTTGTGCAA
ATTAACTTGTAAAACTCAGTTTCTTCACCTATAAAATGGG
GACAATAAGTGAACCTACCTAAAAGAGGTTTCTATTATTA
CATCAAGTAATCTATGCCAGCCAAAAAGTAAGAGCTCAAC
AAATGGTAGCTTATTATTTCTGGAGGCATTCTTATGAGAG
TTAGAATAAAGGCATGAACACAAATGGATACTATTATTTG
ACATTGTACAGGAAGTTCTAGTCAATAGAAGATAAGGCAG
AAATAAAAAAAACTAATTTAAGAGATGCAAAACACAGAAC
AAAATTATTCTTTGTAGACACTAATCTACTAGAAAATTCA
GAAAGCCCAATCACAGACAATTAGAACTAGTAAGATTTGG
TAAATTCACTCAGTTGGATACTAGTAAAATAAGTACCATA
TACCTATAGTTAGAAAAAATGTCATTTAAAATATTAACTA
AAAATACATACATTAGAATAAACTATAAGAAATGTATGGG
ACAAATCTAAGTGTTTTGTCCTACATATATAATGTATGAG
ACTATATTGAAGGACAGAAGAAATATTTTTATAGAGAGAC
ATCATTCCCGGGACACTGAATATTGTAAAAATAATAGTTG
TGCTGCCTTTTATATAATGTGGAAAGGGGAAAATAATGTA
TTTGTAAAATATAAATATATAATCTGTATAATGATTTCAC
AATTCATCCAGAAGAATTTCTTTTTTAAATAATAGAGAAA
AACTTTAAAGACAGTAAAAATGCATTGCAGTGCTAATTAA
GAGAGATACAACTGGCATAAAGATAAACAGAAATGACACA
GAAATGAAAGACCAGAAACATAAGTATTGATGGTTTTAAA
TCAATGGGTAAAAATCCAAATTATTTTTAAATCATTCTGG
AATAATTGGTTAATTATTGGGCAAAACTATATAGTCTTAA
CTCATTGAACTGGCTGGTAGTAGAAACCCCTGGGATCCAA
GTCTTTTTTCTCTTCTAATAGTAAATTCCTGTTTTCTTTC
TGTAGACAGATATGCTAACATAAGTAGATTATAAATCTGT
GGAGACAGATGTTGAGTTATTTTTCAAGAACCTTTATTGC
CAGCAGGATAGGGTCCTCACATGCCATGCACATGACTTCA
TGCCCCAACTCATACTGTTTCTCCTATCTAAAATATTCTT
TCCTCCAGAAGAAATATTGCCTTTGTCATCAACCAGACAT
GGACTTGAAATCTGGCAGTACTAGACAAGTTGTGTGACCT
TAGGCATGCCCATTAACATGTATGAGGTCTGATTTCCTCA
TATGTAAACTGAGTACTATCTCTTTAAATGATCACTATGG
TATTTAAATAAGATAATATATGATACTTGTATGTGAATTG
CCTATAATGTATTTAGCATATAAGAAAGACACAATAAATG
ATGGATATCGGATAAAATTCATTACTTTTACTTTCCAAAT
CTTGTCCATTCTGCAATGTCCAGCTCAAGTCCCAGTTTCT
TTGTGACTTACTCTCCTCACAAATTTAGCCCTCATCAATC
TCACTTTTCCCTTAATTTGTATGCTTATTTGCTGCTCATT
AACTATAGCCCTTAACTGTATAAGATTTAATTTGTTACAA
AGTTTGCTTTGTCTGGAGAGGTACAGCAGCTACCTAATGC
CATTTGGTTCAATGTCGTTTTGTTATGGATGAGAAAAAAA
AATTACTTCCACCAGGGCCACTGTCTGTGTGGAGTTGCAC
ATGCTCCCTGTGTCTGTGTGGGTTTTCTTGAGGTACTCTG
GTTTCCTCCCATCAGGTGAATAGGCGTGTCTACATGGTCC
CAGTGTGAAAGTGTGGGTGTGTGTGAGGGTGCCCTGTGAT
GGGATGGTGGCCTGTCTATGGTAGGTTCCCACCTGGTACC
CCAAGCTGCCCAGATGGGCCCTGACAACCTTCAACCCTGA
ACTGGAAAAAGCAGGCTGGAAAATGAATGGATACAAATAA
CTGTCAAATAAATATTCTTCAACTCTACAATTATCATACA
AATGCATGCCAACAAATGATGCAGTACAAAATTGCTCAGT
GAGTCCATCCTATTTGTGATTGTTTTTGAACTGCTTGGTG
ATAGGAAGTGCTCCTTACAATTTTTGCTATGCAAATATTT
ATTGCTTGGTTTAACTCATAATCACAATGATGGTGGCCAT
TCACTGATTTGCCAAAAATTGGGTAAATGATTATCTTGTT
GTTATTCATCTTTCTTAAATGTATATATAGCTCACCTTCA
TTTCAATGTTTAATATTATTAGAAGTGTTTTGGTCTTTAT
TTAGAACTTTGGTTACGTTTTGTGACCACAGATATGCCAT
GGAACTTAACTCTTGTTTATATCAATTCACCTATGATAAA
GTTGGTTTTTTTATACAATGTTTCACTTAAAGTCACAGCT
TCTAAGAACTTAATAATGGCATTGGATTATGTTGAGGACT
TGCTATATTGACAAATATTATCTTCCCTAGTGTTTACTAC
ATCTCTCTTTTTTAATTTTTAATTTTTGTGGGTATTTAGT
AGGTGTAAATACTTACAGGATACATGAGATATTTTGACTC
AGGCATACAATCCATATTAATCACATCAGGGTAAATGGTG
TATCCATCACCTCAAGTATTCATCCTATCCTTGTGTTCCA
GATAATCCAATTATATACACTTAGTTATGTTTAAATGTAC
AGTTAAATTATTATTGACTATAGCCGCCCTGTTGTGTTAA
CAAATACTAAATCTTATTCTATCTTGCATCTCTTTTCATT
CCAATTACCTCCCAGCTCTAAACACAGTGCTGGGCACTAG
TGGGCAACCAGTAATTTACATATATTGTAAGCTCCTGGAG
GGCAAAGACATCTCTTAGAATCTTTTTCCTTTCTACAGTT
TAATTTATTTGACTACACACAAAAAGATGAGCTGGTTTAA
AGAGAATTATTAACATAAAGCTTTTAGACTAAAAAAATGG
CCAAAAATAGAGAACCATTTAATAATTTAAAATATAGACA
TTACTTGATAAAGCAACATGAAAAAGTTACCAATGAATAA
TTATAGTTTGGGAGAAGTGACTCTATCCCATCTTGCCCTG
TCCTTTTAGAATTTCCTCTGCAGCAGTTGGGTAAATTGAT
TCATCTCTTTCCCTTTCTCTACTTTTCCTTTCCCTCTCTT
CCTCCTCCTTCTTCTTTAACAGCTTGATTGAGGTATAATT
TACATGTGCAATTCACTCACTGTAAGTATGCATTCAGTAA
TTTTTATCAATTTATAGAGTTTCTTACATCCCTTTTGATT
CCCCCCAGCATTAAACACAGTGCTGGATATTAATAGGCAG
CCAATAAACCCTTACTGGAAGAGTTTAGTTATAGATCTTT
AAGTATTGAACCAGACTTCTTATTGTAGTTGGTTCATGTG
AACTACTCTTTAAAAACCAAATCCATTATGATGCGACACT
TTTCCTGATGGCCTGACCTTAGGCATGCCCATTAACATGT
ATGAGGTCTGATTTCCTCATATGTAAACTGAGTACTATCT
CTTTAAATGATCACTATGGTATTTAAATAAGATAATATAT
GATACTTGTATGTGAATTGCCTATAATGTATTTAGCATAT
AAGAAGGACACAATAAATGATGGATATCAGATAAAATTCA
TTACTTTCACTTTCCAAATCTTGTCCATTCTGCAATGTCC
AGCTCAAGTCCCAGTTTCTTTGTGACTTACTCTCCTCACA
AATTTAACCCACATCAATCTCACTTTTCCCTTAATTTGTA
TGCTTATTTGCTGCTCATTAACTATAGCCCTTAACTGTAT
AAGATTTAATTTGTTACAAAGTTTGCTTTGTCTGGAGAGG
TACAGCAGCTACCTAATGCCATTTGGTTCAATGTCATTTT
GTTATGGATGAGAAAAAAAATTACTTCCACCAGGGCCACT
GTCTGTGTGGAGTTGCACATGCTCCCTGTGTCTGTGTGGG
TTTTCTTGAGGTACTCTGGTTTCCTCCCATCAGGTGAATA
GGTGTGTTTACATGGTCCCAGTGTGAAAGTGTGGGTGTGT
GTGAGGGTGACCTGTGATGGGATGGTGGCCTGTCTATGGT
AGGTTCCCACCTGGTACCCCAAGCTGCCCAGATGGGCCTT
GGCAACCTTCAACCCTGAACTGGAAAAAGCAGGCTGGAAA
ATGAATGGATACAAATAACTGTCAAATAAATATTCTTCAA
CTCTACAATAATCATACAAATGCATGCCAATAAATGATGC
AGTACAAAATTGCTCAGTGAGTCCATCCTATTTGTGATTG
TTTTTGAACTGCTTGGTGATAGATAGTGCTCCTTACAATT
TTTGCTATGCAAATATTTATTGCTTGGTTTAACTCATAAT
CACAATGATGGTGGCCATTCACTGATTCGCCAAAAATTGG
GTAAATGATTATCTTGTTGTTATTCATCTTTCTTAAATGT
ATATATAGCTCACCTTCATTTCAATGTTTAATATTATTAG
AAGTGTTTTGGTCTTTATTTAGAACTTTGGTTACGTTTTG
TGACCACAGATAGGCCATGGAACTTAACTCTTGTTTATAT
CAATTCACCTATGATAAAGTTGGTTTTGTTATACAATGTT
TCACTTAAAGTCACGGCTTCTAAGAACTTAATAATGGCAT
TGGATTATGTTGAGGACTTGCTATATTGACATATATTATC
TTCCCTAGTGTTTACTACATCTCTCTTTTTTAATTTTTAG
TTTTTGTGGGTATGTAGTAGGTGTAAATACTTATGGGATA
CATGATATATTTTGACTCAGGCATACAATCCATATTAATC
ACATCAGGGTAAATGGTGTATCCATCACCTCAAGTATTCA
TCCTATCCTTGTGTTCCAGATAATCCAATTATATACACTT
AGTTATTTTTAAATGTACAGTTAAATTATTATTGACTATA
GTCGCCCTGTTGTGCTATCAAATACTAAATCTTATTCTAT
CTTGCATCTCTTTTTATTCCAATTACCTCCCAGCTCTAAA
CACAGTGCTGGGCACTAGTGGGCAACCAGTAATTTACATT
TATTGTAAGCTCCTGGAAGGCAAAGACATCTCTTACAACT
TTTTTCCTTTCTACAGTTTAATTTATTTGACTATACACAA
AAAGATGAGCTGGTTTAAAGAGAATTATTAACATAAAGCT
TTTAAACTAAAAAAAATGGCCAAAAAATAGAGAACCATTT
AATAATTTAAAATATAGACATTACATGATAAGGCAACATG
AAAAACTTACCAATGAATAATTACAGTTTGGGAAAAGTGA
CTCTATTCCGTCTTGCCCTGTCCTTTTAGAATTCCTTCTG
CAGCAGTTGGGTAAATTGATTCATCTCTTTCCCTTTCTCT
ACTTTTCCCTTCCCTCTCTTCCTCCTCCTTCTTCTTTAAC
AGCTTTATTGAGGTATAATTTACATGTGCAATTCACTCAC
TGTAAGTATACATTCAGTAATTTTTACCAATTTATAGAGT
TTCTTACATCCCATTTGATTCCCCCCAGCATTAAACACAG
TGCTGGATATTAATAGGCAGCCAATAAACCCTTACTGGAA
GAGTTTAGTTATAGATCTTTAAGTATTGAACCAGACTTCT
TATTGTAGTTGGTTCATGTGAACTACTCTTTAAAAACCAA
ATCCATTATGATGACACTTTTCCTGATGGCCTGAGCATTA
GTATCTTCTCTAAGCCATACAGTTGGGTAGAATACAGAGT
TGTTCATATGCAGAGAATTCAGATACCGCATATACATTCT
GAGAAGAGTTACACAGCAGTTTCAGCACTTCATACTGCTT
TGAAGATTGAATCTAGACAGTCTAAATTCTGTTTCTGAAT
AACCAAATACTCTTCACTTCACAGGAAAGAACTAAGCTCT
TTTAATGGACAGTTCATTCAAGGGGTTATACCTGTGTGTC
AGACACATGCTTTAATAATGTATGTTAAAGGCCTTTACAG
AATCCAAAGCAGTATACAAATGAAAGGAATTGAACATTGT
GATTTATACTCACTTGTATTTCCTGGCTGATAGGTTCAGT
CACTTAGAGGACAATGAGCATTCTTTGGAACCAACAACAG
GAGAAAAAGTTTGGATATATTTTGCTGGATGAGAATGTGA
TAACAATTACAAATTTTCTTTTAAAAGGTGAATTTCGGCC
GGGCGCGGTGGCTCAAGCCTGTAATCCCAGCACTTTGGGA
GGCTGAGGTGGGTGGATCACGAGGTCAACAGATCGAGACC
ATCCTGTTCAACATGGTGAAACCCCGTCTCTACTAAAAAT
GCAAAAAATTAGCTGGGCATGGTGGCGCATGCCTGTAATC
CCAGCTACCCGGGAGGCTGAGGGAGGAGAATTGCCTGAAC
CCAGGAGGTGGAGGTTGCGGCGAGCCGAGATCGCCATTGC
ACTCCAGCCTGGGCAACAAGAGAGAAACTCCGTCTCAAAA
AAAAAAAAAAAGGTGAATTTCATGTTTTCCTTTTTTTTTA
AATGCTACTAACAAACGCAATTCATAAATATGAGATATTT
TCATTTTTGTTAAACATTTTATGTTCACTATGACATTTGT
TTGTAGGCAATCAGAAATTCAATAGAAAATCAAGGAATTA
GCCGCGCAGCCGCCGCCGCCACCGCCGCGAGACCCCCTCA
TGCAGCGCTCCCCCTATCCCCTCCAGCCCCGCGCGCCCTC
CGGCCCTGTGGCCTCCGAAGAACGAGAGGGCGAGCAGCGC
GGCGTTACCGGGCTGGCCCGGCCTCTCCCTTCACCATCGC
CGGCCCTCCGCCGCCTTCCTCCGCTTCCACCTCCTCTCCC
CTGCCAAGTTGAGGCCCCCTCCGTGGGGGACAGGCCTGGG
AACGGGACCGGGAGTGAATTCTCCTAACTCCTTCGACCCT
TCCTCTCACCTGGCCTAAGTGTGAGGGGAAGGGCCCGGCC
CGGCCAGCGTCTGTGTGAGGACGACCCCGGGCGGGCCCAC
GGGCCGCGTAGGGCCTGGTCCGGCCCGCCGGGTGTGTGAA
GACCGGCGCCCGGTGCGGTCCGGCCCGAGGGCAAGCGGAG
GGGAGGGGCCTGGTTCGGCCCGGCCGGTGCCTGAGGACTG
GGGCCCGGCCCGGCCCAGCGCCGCCGCCGCCGCCGCCGAG
ATGGCCCAGCAGCAGATGACCGGCTCGCAGAAGGCCCTGA
TGCTCGAGCTGAAATCCCTGCAGGAGGAACCGGTGGAGGG
CTTCCGGATCACCCTGGTGGATGAGTCCGACCTCTACAAC
TGGGAGGTGGCCATCTTCGCCCCCAACACCCTCTACGAAG
GTGGCTACTTCAAGGCGCATATTAAATTTCCTATTGACTA
CTCTTATTCACCACCTACCTTCAGATTCTTGACCAAAATG
TGGCACCCCAACATTTATGAGAATGAAGATGTATGCATTT
CGATTCTTCATCCGCCTGTAGATGACCCACAGAGTGGAGA
ACTGCCTTCTGAAAGGTGGAATCCTACTCAGAATGTGAGG
ACTATCCTATTAAGTGTAATCTCACTGCTTAATGAGCCCA
ACACCTTCTCCCCAGCCAACGTCGATGCTTCAGTTATGTT
CAGGAAATCGAGAAACAGTAAAGGAAAAGACAAAGAATAT
GCTGAAATCGTTAGGAAACAAGTTTCAGCCACTAAGGCTG
AAGCAGAAAAGGATGGAGTGAAGGTCCCCACAACCCTGGC
GGAATACTGCATCAAAACTAAAGTGCCTTCCAATGACAAC
AGCTCAGATTTGCTTTACGACAACTTGTATGATGACGACA
TTGATGATGAAGATGAGGAGGAGGAAGATGCCGACTGTTA
TGATGATGATGATTCTGGGAATGAGGAGTCGTGACATGCT
CCTTCAGTGCCCCTGTATTGCTCTGCCATCTCAGGCCAAA
GGGAGGGGAGCAAGTGGGGACCTGGCCATGGCCCCTCAGC
AAAAACCTATTCACAGTGGGCGGGGAAACAAACACACAGC
TCCTGCTGACTCCCCTTATGGATCTCAGTTTTCTCCTTTT
TATGGACCTTTAATGGAGAGAGAGTAACCCTCCACAGAAT
GTCTGAATTCTTGCATTCTTTACCCTTCCAACACTGTATT
GATTCTTTTTTAAAAAAACATCAACCCAAACTCCCGCCTC
ACTTCCTCTCTACAGAATGTTCACAGCAAAACACGTTTGG
TCTGTTTTTAGATTCTTGAAGAATTAAATAGTCTTTCAAG
ATGTTTAATGTGTTTAAAGCTGGAACCTGTTGGGAGTTCA
CAAGTGCTGCATATACTGGGTAGCAAAAGAAAATGGAAAA
AAAACCCACAAAACAAACCAAAAAAAAAAAAAGCAAATTT
GCCAAGGTTTAGCTGCTCATTTATATTAGCCTGTGTGCAT
TCGTTCAGCCCCAAGGTGGTGAGTTTTGTTTCTTCCCTTC
CTAAGGCCGGGATATGGTGGGTGTCAGGGACTTTGTGTTA
AGCCTGATGAAATATGCTCCTCCAATCTCCATGAAATCTT
CCTAAAACATGGAGGCCTCAGCTATTCTGAGGAGAGAAAT
CAGACTTTGTTTTTTGAAATAGATTGGGATGGAAAGCCTG
AAATAAATATTCATACTTTACATAAAAAAAGAAAATCAAG
GAATTAAATAAAGAATAACTTCACAGTTTATAACTGCATC
TCATTTTATTTATACTAAGGCATGCTTAAGAATATATCAT
TTTGCCATGTGGTTACAAAATCCTTTATTATGTTTAAATG
TAACATAATACTTTTTAATTTGATGTGTAAAATATAATAA
GCTATTTTTGTGTGTGAAAAAATATGTATTTTATTTTATT
ATAAGGAATAAATATGTATTGAAATAGTACAGGAATGACA
TTAATGTGTATACGGGAAGATATGACCAGCTCTCCCCCAC
CCCAACACCTCCACCACACACATAGCTTTAATCCCTTCAA
CAAACCCTCACTGGTCTAAGCCCATGGTCCTTAGTATGTT
GCATAAGACCTTCCTATCTAACCTTGTCTAGGTTTAGAGT
CAATTCTCTGGTCACCAAACTTACTTTATGTCCTGACATT
ATCAAATAATGTATAGTTCCCAGGACAATTGCTGTTATTC
CTATTTCCTGCACATCTAATTCCCTTTATCAGCATTGCTC
CTCCTTCCCTCCCTCCACCTTGTTCTCCCAACCCCACCCC
AAGACTGAGTGTCTGTAAAAATTCCCATTCATCCTTTAAA
ACTGTTCAGATACCTATTCTGGGAAGCTTTTCCTGCTTTG
TACACAAATAGATTAAATACATTGCTTTTTTGTTATTGCT
TTGGAAGGTACTATTTCTGAACCAAGAGCAGAGTCATATT
ATTTAACCTTTTCCTCTGTTTTGTAATTATTTATTTACAT
GTCTGTCTCCCCTATGAAACTTGAGCTCCTTGATGGCAGG
AACCATTCCTTATTGACCTCTGTCTGCCTACTGTTGGACA
CCAGGCCTGGCCATGCTCCATAAATGTAAATCTCTTACTT
GTTCTAGGCCTAACCAATTATTTTCATATTTTAAAAAATA
TATCCTGAAATAACTTTACAAATGATTGAATTCATTTATA
CTGTCACCAGAACACAAAAGAGGAAGAAGTTAAAGGCAAG
TTTCACTCTCCACTCACCTGCACTGATTATTACCTTCTTC
TTAAAGTTACACATGACCAGCAATGGTGGAGGTGTGGAGG
GCAAGGGCTGGGGGCATGCAGGGCATGGAATATGCTAGAA
AATACAACCATATACTAGAAACATGAAAATCATTACCTTA
TATTTCTCAGGTAGTAGGCCAGAAACAGAGATTTGGGGTT
ACCTAAAGAGTGTGGTGCCCTGAATGCTTCTGACTGGGTC
TTTTTTTCTTTCTTTGACATGGAGTTTTGCTCTTGTTACC
CAGGCTGGAGTGCAATGACATGATCTCAGCTCACTGCAAC
CTCCACCTCCTGGGTTCAAGCAATTATCCTGCCTCAGCTT
CCTGAGTAGCTGGAATCAGACATGCACCACCACACCCAGC
TAATTTTGCATTTTTAGTAGAGACGGGGTTTCTCCATGTT
GGTCAGGCTGGTTTCTAACTCCCAACCATGTACCTTGGGC
TCCCAAAGTGCTGGCACATGCCTGGCCTCCGACTGGGTCT
TTTTATGAATGAGAAGATCCATGTCATAGTGTCCTTTCCA
AGTACATTTGAAAAGTGAACATTTGTCAGTGCTCATGCTT
GTTTTGGGCCAAGAAGGAGCTTTTATACCCTTCACTATTT
ACAGCTGATTACATGATTGTGGATTTCAAAATTATACACT
TGCTCTTTTCCATGTTTATACAGAAGTCAATATTATGTTT
AAGTTCACTTCTTGTTTGGAAACAAGGCACATAAAATAAG
AGTAATGTGTATCATTTTTATGTTCAGCCTCTTGGAAGCT
AAATAAATCTTTCCTTCTCTGGACTATATTTTCTAAAGAT
ATTTCTTGTTTCACCAATAAGAATAATCACAGAGGACTTT
TGCCCCTAAGGTGTTATTTTGATCTTGGGAATTAAGCTCT
AATTGAGCAGCTGAAATCCTGCAGGAGGAACCGGTGGAGG
GCTTCCGGATCACCCTGGTGGATGAGTCCGACCTCTACAA
CTGGGAGGTGGCCATCTTCGCCCCCAACACCTCTACGAAG
GTGGCTACTTCAAGGCGCATATTAAATTTCCTATTGACTA
CTCTTATTCACCACCTACCTTCAGATTCTTGACCAAAATG
TGGCACCCCAACATTTATGAGAATGAAGATGTATGCATTT
CGATTCTTCATCCGCCTGTAGATGACCCACAGAGTGGAGA
ACTGCCTTCTGAAAGGTGGAATCCTACTCAGAATGTGAGG
ACTATCCTATTAAGTGTAATCTCACTGCTTAATGAGCCCA
ACACCTTCTCCCCAGCCAACGTCGATGCTTCAGTTATGTT
CAGGAAATCGAGAAACAGTAAAGGAAAAGACAAAGAATAT
GCTGAAATCGTTAGGAAACAAGTTTCAGCCACTAAGGCTG
AAGCAGAAAAGGATGGAGTGAAGGTCCCCACAACCCTGGC
GGAATACTGCATCAAAACTAAAGTGCCTTCCAATGACAAC
AGCTCAGATTTGCTTTATGACAACTTGTATGATGACGACA
TTGATGATGAAGATGAGGAGGAGGAAGATGCCGACTGTTA
TGATGATGATGATTCTGGGAATGAGGAGTCGTGACATGCT
CCTTCAGTGCCCCTGTATTGCTCTGCCATCTCAGGCCAAA
GGAGGGGAGCAAGTGGGGACCTGGCCATGGCCCCTCAGCA
AAACCTATTCACAGTGGGCGGGAAACAAACACACAGCTCC
TGCTGACTCTTATGGATCTCAGTTTTCTCCTTTTTATGGA
CCTTTAATGGAGAGAGAGTAACCCTCCACAGAATGTCTGA
ATTCTTGCATTCTTTACCCTTCCAACACTGTATTGATTCT
TTTTTAAAAAAACATCAACCCAAACTCCCGCCTCACTTCC
TCTCTACAGAATGTTCACAGCAAAACACGTTTGGTCTGTT
TTAGATTCTTGAAGAATTAAATAGTCTTTCAAGATGTTTA
ATGTGTTTAAAGCTGGAACCTGTTGGGAGTTCACAAGTGC
TGCATATACTGGGTAGCAAAAGAAAATGGAAAAAAAACCC
ACAAAACAAACCAAAAAAAAAAAAAAAAGCAAATTTGCCA
AGGTTTAGCTGCTCATTTATATTAGCCTGTGTGCATTCGT
TCAGCCCCAAGGTGGTGAGTTTTGTTTCTTCCCCTTCCTA
AGGCCGGGATATGGTGGGTGTCAGGGACTTTGTGTTAAGC
CTGATGAAATATGCTCCTCCAATCTCCATGAAATCTTCCT
AAAACATGGAGGCCTCAGCTATTCTGAGGAGAGAAATCAG
ACTTTGTTTTTTGAAATAGATTGGGATGGAAAGCCTGAAA
TAAATATTCATACTTTACATAAAAAAAAGAAAATCAAGGA
ATTAAATAAAAGAATAACTTCACAGTTTATAACTGCATCT
CATTTTATTTATACTAAGGCATGCTTAAGAATATATCATT
TTTGCCATGTGGTTACAAAATCCTTTATTATGTTTAAATG
TAACATAATATTTTTTTAATTTGATGTGTAAAACAGAAGC
TATTTTTGTGTGTGAAAAAATATGTATTTTATTTTATTAT
AAGGAATAAATATGTATTGAAATAGTACAGGAATGACATT
AATGTGTATACGGGAAGATATGACCAGCTCTCCCCCACCC
CAACACCTCCACCACACACATAGCTTAAATCCCTCAACAA
ACCCTCACTGGTCTAAGCCCATGGTCCTTAGTATGTTGCA
TAAGACCTTCCTATCTAACCTTGTCTAGGTTTAGAGTCAA
TTCTCTGGTCACCAAACTTACTTTATGTCCCGACATTATC
AAATAATGTATAGTTTCCAGGACAATCGCTGTTATTCCTA
TTTCCTGCACATCTAATTCCCTTTATCAACATTGCTGCTC
CTTCCCTCCCTCCACCTTGTTCTCCCAATCCCACCCCAAG
ACTGAGTGTCTGTAAAAATTCCCATTCATCCTTTAAAACT
GTTCAGATACCTATTCTGGGAAGCTTTTCCTGCTTTGTAC
ACAAATAGTTTAAATACATTGCTTTTTTGTTATTGCTTTG
GGAGGTACTATTTCTGAACCAAGAGCAGAGTCATATTATT
TAACCTTTTCCTCTGTTTTGTAATTATTTATTTACATGTC
TGTCTCCCCTATGAAACTTGAGCTCCTTGATGGCAGGAAC
CATTCCTTATTGACCTCTGCCTGCCTACTGTTGGACACCA
GGCCTGGCCATGCTCCATAAATGTAAATCTCTTACTTGTT
CTAGGCCTAACCAATTATTTTCATATTTTAAAAAATATAT
CCTGAAATAACTTTACAAATGATTGAATTCATTTATACTG
TCACCAGAACACAAAAGAGGAAGAAGTTAAAGGCAAGTTT
CACTCTCCACTCACCTGCACTGATTATTACCTTCTTCTTA
AAGTTACACATGACCAGCAATGGTGGAGGTGTGGAGGGCA
AGGGCTGGGGGCATGCAGGGCATGGAATATGCTAGAAAAT
ACAACCATATACTAGAAACATGAAAATCATTACCTTATAT
TTCTCAGGTAGTAGGCCAGAAACAGAGATTTGGGGTTACC
TAAAGAGTGTGGTGCCCTGAATGCTTCTGACTGGGTCTTT
TTTCTTTCTTTGACATCGAGTTTTGCTCTTGTTACCCAGG
CTGGAGTGCAATGACATGATCTCAGCTCACTGCAACCTCC
ACCTCCTGGGTTCAAGCAATTATCCTGCCTCAGCTTCCTG
AGTAGCTGGGATCAGGCATGCACCACCACACCCAGCTAAT
TTTGCATTTTTAGTAGAGACGGGGTTTCTCCATGTTGGTC
AGGCTGGTTTCTAACTCCCAACCATGTACCTTGGGCTCCC
AAAGTGCTGGCACATGCCTGGCCTCCGACTGGGTCTTTTT
ATGAATGAGAAGATCCATGTCATAGTGTCCTTTCCAAGTA
CATTTGAAAAGTGAACATTTGTCAGTGCTCATGCTTGTTT
TGGGCCAAGAAGGAGCTTTTATACCCTTCACTATTTACAG
CTGATTACATGATTGTGGATTTCAAAAATTATACACTTGC
TCTTTTTCCATGTTTATACAGAAGTCAATATTATGTTTAA
GTTCACTTCTTGTTTGGAAACAAGGCACATAAAATAAGAG
TAATGTGTATCATTTTTTTATGTTCAGCCTCTTGGAAGCT
AAATAAATCTTTCCCTTCTCTGGACTATATTTTCTAAAGA
TATTTCTTGTTTCACCAATAAGAATAATCACAGAGGACTT
TTGCCCCCTAAGGTGTTATTTTGATCTTGGGAATTAAGCT
CTAATTGAGCAGCTGAGAAAGATCCTGCTATAAATGTTAA
TGATAAAACCAGCTTTTCTAATGAACTCCAGCTGATGAGG
GGGAAGGAGGAAGGAAAACAGAAACAGCAAGAGGTATTGG
GAGATGAGCTACAGAGAGAGATAAATAGCATCCCCAATAT
TCATGTCCTCCTGGAACTTTAGAATGTGACTTCTTTGGAA
ATAGTGTCTTTGCAGATATAATTAATTAGCAATTTCAAAA
TGAAATCATCCTGGACATAGTGTGGGCCCTAAATCCAATG
GCAGGGCCTTATAAAAGAGGGGACACAGAGAGACAGAAGG
AGGAGACAGCCATACGAAGATAAATTCAGAGATAGGAGTG
ATGCCAGCATAAGTCAGAAAATGCAGGGGAGACCAGAAGC
TGAAGGAGGCAAGGAAGGTCTTCCCACAGCCTTCAGTGGG
AGCACGGCCCTGCTGAGACCTTGACTTCGAACTTCTAGAC
TCCAGAATGGTTCACAGCAAAACACGTTTGGTCTGTTTTA
GATTCTTGAAGAATTAAATAGTCTTTCAAGATGTTTAATG
TGTTTAAAGCTGGAACCTGTTGGGAGTTCACAAGTGCTGC
ATATACTGGGTAGCAAAAGAAAATGGAAAAAACCCACAAA
ACAAACCAAAAAAAAAAAAGCAAATTTGCCAAGGTTTAGC
TGCTCATTTATATTAGCCTGTGTGCATTCGTTCAGCCCCA
AGGTGGTGAGTTTTGTTTCTTCCCTTCCTAAGGCCGGGAT
ATGGTGGGTGTCAGGGACTTTGTGTTAAGCCTGATGAAAT
ATGCTCCTCCAATCTCCATGAAATCTTCCTAAAACATGGA
GGCCTCAGCTATTCTGAGGAGAGAAATCAGACTTTGTTTT
TGAAATAGATTGGGATGGAAAGCCTGAAATAAATATTCAT
ACTTTACATAAAAAAAAGAAAATCAAGGAATTAAATAAAA
GAATAACTTCACAGTTTATAACTGCATCTCATTTTATTTA
TACTAAGGCATGCTTAAGAATATATCATTTTTGCCATGTG
GTTACAAAATCCTTTATTATGTTTAAATGTAACATAATAT
TTTTTTAATTTGATGTGTAAAACAGAAGCTATTTTTGTGT
GTGAAAAAATATGTATTTTATTTTATTATAAGGAATAAAT
ATGTATTGAAATAGTACAGGAATGACATTAATGTGTATAC
GGAAGATATGACCAGCTCTCCCCACCCCAACACCTCCACC
ACACACATAGCTTAAATCCTTCAACAAACCCTCACTGGTC
TAAGCCCATGGTCCTTAGTATGTTGCATAAGACCTTCCTA
TCTAACCTTGTCTAGGTTTAGAGTCAATTCTCTGGTCACC
AAACTTACTTTATGTCCTGACATTATCAAATAATGTATAG
TTCCCAGGACAATTGCTGTTATTCCTATTTCCTGCACATC
TAATTCCCTTTATCAGCATTGCTCCTCCTTCCCTCCCTCC
ACCTTGTTCTCCCAACCCCACCCCAAGACTGAGTGTCTGT
AAAAATTCCCATTCATCCTTTAAAACTGTTCAGATACCTA
TTCTGGGAAGCTTTTCCTGCTTTGTACACAAATAGTTTAA
ATACATTGCTTTTTTGTTATTGCTTTGGGAGGTACTATTT
CTGAACCAAGAGCAGAGTCATATTATTTAACCTTTTCCTC
TGTTTCGTAATTATTGATTTACATGTCTGTCTCCCCTATG
AAACTTGAGCTCCTCGATGGCAGGAACCATTCCTTATTGA
CCTCTGCCTGCCTGCTGTTGGACACCGGGCCTGGCCATGC
TCCATAAAGGTAAATCTCTTACTTGTTCTAGGCCTAACCA
ATTAACTTCATATTTTAAAAAATATATCCTGAAATAACTT
TACAAATGATTGTATTGATTTATACTGTCACCAGAACACA
AAAGAGGAAGAAGTTGAAGAAGTTAAAGGCAAGTTTCACT
CTCCGCTCACCTGCACTGATTATTACCTTCTTCTTAAAGT
TACACATGACCAGCAATGGTGGAAGTGTGGAGGGCAAGGG
CTGGGGGCATGCAGGGCATGGAATATGCTAGAAAATACAA
CCATATACTAGAAACATGAAAATCATTACCTTATATTTCT
CAGGTAGTAGGTCAGAAACAGAGATTTGGGGTTACCTAAA
GAGTGTGGTGCCCTGAATGCTTCTGACTGGGTCTTTTTTT
TTTTCTTTGACATGGAGTTTTGCTCTTGTTACCCAAGCTG
GAGTGCAATGGCGTGATCTCAGCTCACTGCAACCTCCACC
TCCTGGGTTCAAGCAATTCTCCTGCCTCAGCTTCCTGAGT
AGCTGGGATCAGGCATGCACCACCACACCCAGCTAATTTT
GCATTTTTAGTAGAGACGGGGTTTCTCCATGTTGGTCAGG
CTGGTTTCTAACTCCCGACTTCAGGTGAACCATGTACCTT
GGGCTCCCAAAGTGCTGGCACATGCCTGGCCTCCGACTGG
GTCTTTTTATGAATGAGAAGATCCATGTCATAGTGTCCTT
TCCAAGTACATTTTAAAAGTGAACATTTGTCAGTGCTCAT
GCCTGTTTGGGGCCAAGAAGGAGCTTTTATACCCTTCACT
ATTTACAGCTGATTACATGATTGTGGATTTCAAAAATTAT
ACACTTGCTCTTTTTCCACGTTTATACAGAAGTCAATATT
ATGTTTAAGTTCCCTTCTTGTTTGGAAGCAAGTCACATAA
AATAAGAGTAATGTGTGTCATTTTTTATGTTCAGCCTCTT
GGAAGCTAAATAATTCTTTCCCTTCTCTGGACTATATTTT
CTAAAGATATTTCTTGTTTCACCAATAAGAATAATCACAG
AGGACTTTTGCCCCCTAAGGTGTTATTTTGATCTTGGGAA
TTAAGCTCTAATTGAGCAGCTGAGAAAGATCCTGCTATAA
ATGTTAATGATGAAACCGGCTTTTCTAATGAACTCCAGCT
GATGAGGGGGAAGGAGGAAGGAAAACGGAAACAGCAAGAG
GTACTGGGAGATGAGCTACAGAGAGAGATAAATAGCATCC
CCAAGATTCATGTCCTCCTGGAACTTTAGAATGTGACTTC
TTTGGAAATAGTGTCTTTGCAGATATAATTAATTAGCAAT
TTCAAAATGAAATCATCCTGGACATAGTGTGGGCCCTAAA
TCCAATGGCAGGGCCTTATAAAAGAGGGGACACAGAGAGA
CAGAAGGAGGAGACAGCCATACGAAGATAAATTCAGAGAT
AGGAGTGATGCCAGCATAAGTCAGAAAATGCAGGGGGAGA
CCAGAAGCTGAAGGAGGCAAGGAAGGTCTTCCCCACAGCC
TTCAGTGGGAGCACGGCCCTGCTGAGACCTTGACTTCGAA
CTTCTAGACTCCAGAATGGTGAGATAATACATTTCTGTTG
TTTGAAGCCACTAAGTTTTTTTATGGCAGCTCTTAAGAAA
CTAATATAGGTTGTATTTTTAATTCAGTAATTGCTTATGA
AATAGCAAATGTTTGTCAGACACTGTGGTAGGAGCTGAAT
ATACAGTAATGAATAAAATAGATATTAAACAAATGGACTA
CTTATGCTACTGTGAGAATAAAAATTAAGGGTATAGTTTG
AGGATTTGAGGAAGATTTTGCCTAAATAAGGTGGAGTATG
GGTAGGAGTGTCCAGGTGCATAGGATTATCCAGATGAACA
GGAGGCTGCAGACCATTACAGTAGAGAAAAGCTGCAGACT
CTAAGGAAAGTATCAAAAATCTGAGATATTTTGTTTCACC
AATTGAGAACATGTGTCTTGGCTGTAATGTTTGAGAGAGC
AGTGGTGCAGGATGATGATGCAGGAGGACCTCATGTAAGT
CTTTGTAGAGTACCTTCAATATTAGAGACTTTATTATAAG
GGCAATCACAAGCCTTTGGAAGCATCGTGGAAGGGTGTAA
TGAGATTATAGTCATTTTTATGAGGTCACTCTGGTTACTC
TGTAGAGAAGAAATTGGAGGAAGTCAAGAGTGGGTACAGG
GTAAGCACATAAGAGGTCAGTGCAGGGGTCCAGGTCATGG
TAGTGGAAACTGTAATATAAAGGGGATTTAAGATACATTT
GGGGCTAGGGATGATAGGACTTGATGTATAGGAAAAGAGG
TGAAATAGAAAGCTGGCAAGAATATACTATAGAATGAGTG
GAAAAACTCAAAGAGGAGTGTGTTGTTTGGAGACAGTGAC
CCTGAATTTACCTTTGGGTTTGTTCTTCAAAGTGTCTTTG
AGACATTGAAGTAGAGATGTAATGTTTGCCATCAAGTATA
CAGTTATACATTGAGACACTCTCTCTGCCCTGAAGATATA
AGTGCTGAGTCATCAGAATTGGGTTGTAGTTGAAGCAATG
GAAATGAAAGACATCACCTAGGAAGAAAATAGAAAAGAGA
GAACCTGAGAAACAGAAGTGCCCCTAAGAGATACAGAGAT
GAACCTACAAAAAGAAAAAAAAAATGGCAGGAAAAGCAGA
GGAATACTAACTTAGGAAGCCATGGAAAAGAAGTGCCTTA
AGGAGAAAATAAGTCAAACACCAATGGGTATCTTAGTAAG
ATGAGACTGAAAAATGTGTCTTGTATTTAGCAATGGAGAA
CATTGCTTTTTGTTATTGCTTTGGAAGGTACTATTTCTGA
ACCAAGAGCAGAGTCATATTATTTAACCTTTTCCTCTGTT
TTGTAATTATTTATTTACATGTCTGTCTCCCCTATGAAAC
TTGAGCTCCTTGATGGCAGGAACCATTCCTTATTGACCTC
TGTCTGCCTACTGTTGGACACCAGGCCTGGCCATGCTCCA
TAAATGTAAATCTCTTACTTGTTCTAGGCCTAACCAATTA
TTTTCATATTTTAAAAATATATCCTGAAATAACTTTACAA
ATGATTGTATTGATTTATACTGTCACCAGAACACAAAAGA
GGAAGAAGTTGAAGAAGTTAAAGGCAAGTTTCACTCTCCG
CTCACCTGCACTGATTATTACCTTCTTCTTAAAGTTACAC
ATGACCAGCAATGGTGGAAGTGTGGAGGGCAAGGGCTGGG
GGCATGCAGGGCATGGAATATGCTAGAAAATACAACCATA
TACTAGAAACATGAAAATCATTACCTTATATTTCTCAGGT
AGTAGGTCAGAAACAGAGATTTGGGGTTACCTAAAGAGTG
TGGTGCCCTGAATGCTTCTGACTGGGTCTTTTTCTTTCTT
TGACATGAGTTTTGCTCTTGTTACCCAGGCTGGAGTGCAA
TGACATGATCTCAGCTCACTGCAACCTCCACCTCCTGGGT
TCAAGCAATTCTCCTGCCTCAGCTTCCTGAGTAGCTGGGA
TCAGGCATGCACCACCACACCCAGCTAATTTTGCATTTTT
AGTAGAGACAGAGTTTCTCCATGTTGGTCAGGCTGGTTTC
TAACTCCCGACTTCAGGTGATCCACCTACCTCAGGCTCCC
AAAGTGCTGGCGCATGCCTGGCCTCTGACTGGGTCTTTTT
ATGAATGAGAAGATCCATGTCATAGTGTCCTTTCCAAGTA
CATTTGAAAAGTGAACATTTGTCAGTGCTCATGCTTGTTT
TGGGCCAAGAAGGAGCTTTTATACCCTTCACTATTTACAG
CTGATTACATGATTGTGGATTTCAAAAATTATACACTTGC
TCTTTTTCCATGTTTATACAGAAGTCAATATTATGTTTAA
GTTCACTTCTTGTTTGGAAGCAAGGCACATAAAATAAGAG
TAATGTGTATCATTTTTTATGTTCAGCCTCTTGGAAGCTA
AATAAATCTTTCCCTTCTCTGGACTATATTTTCTAAAGAT
ATTTCTTGTTTCACCAATAAGAATAATCACAGAGGACTTT
TGCCCCCTAAGGTGTTATTTTGATCTTGGGAATTAAGCTC
TAATTGAGCAGCTGAGAAAGATCCTGCTATAAATGTTAAT
GATAAAACCAGCTTTTCTAATGAACTCCAGCTGATGAGGG
GGAAGGAGGAAGGAAAACAGAAACAGCAAGAGGTATTGGG
AGATGAGCTACAGAGAGAGATAAATAGCATCCCCAATATT
CATGTCCTCCTGGAACTTTAGAATGTGACTTCTTTGGAAA
TAGTGTCTTTGCAGATATAATTAATTAGCAATCTCAAAAT
GAAATCATCCCGGACATAGCATGGGCCCTAAATCCAATGG
CAGGGCCTTATAAAAGAGGGGACACAGAGACAGAAGGAGG
AGACAGCCGTACGAAGATAAATTCAGAGATAGGAGTGATG
CCAGCATAAGTCAGGAAATGCAGGGGGAGACCAGAAGCTG
AAGGAGGCAAGGAAGGTCTTCCCCACAGCCTTCAGTGGGA
GCACGGCCCTGCTGAGACCTTGACTTCGAACTTCTAGACT
CCAGAATGGTGAGATAATACATTTCTGTTGTTTGAAGCCA
CTAAGTTTTCTTATGGCAGCTCTTAAGAAACTAATATATG
TTGTATTTTTTAATTCAGTAATTGCTTATCAAATAGCAAC
TGTTTGTCAGACACTGTGGTAGGAGCTGAATATACAGTAA
TGAATAAAATAGATATTAAACAAATGGACTACTTATGCTA
CTGTGAGAATATAAAATAAGGGTATAGTTTGAAGATTTGA
GGAAGATTTTGCCTAAATAAGGCGGAGTATGGGTAGGAGT
GTCCAGGTGCATAGGATTATCCAGATGAACAGGAGGCTGC
AGACCATTACAGTAGAGGAAAGCTGCAGACTCTAAGGAAA
GTACCAAAAATCTGAGATATTTTGTTTCACCAATTGAGAA
CATGTGTCTTGGCTGTAATGTTTGAGAGAGCAGTGGTGCA
GGATGATGATGCAGGAGGACCTCATGTAAGTCTTTGTAGA
GTACCTTCAATATTAGAGACTTTATTATAAGGGCAATCAC
AAGCCTTTGGAAGCATTTGTGGAAGGGTGTAATGGGATTA
GAGTCATTTTTATGAGGTCACTCTGGTTACTCTGTAGAGA
AGAAATTGGAGGAAGTCAAGAGTGGGTACAGGGTAAGCAC
ATAAGAGGTCAGCGCAGGGGTCCAGGTCATGGTAGTGGAA
ACTGTAAGATGAAGGGGATTTAAGATACATTTGGGGCTAG
GGATGATAGGACTTGATGTATAGGAAAAGAGGTGAAATAG
AAAGCTGGCAAGAATATACTATAGAATGAGTGGAAAAACT
CAAAGAGGAGTGTGTTGTTTGGAGACAGTGACCCTGAATT
TACCTTTGGGTTTGTTCTTCAAAGTGTCTTTGAGACATTG
AAGTAGAGATGTAATGTTTGCCATCAAGTATACAGTTATA
CATTGAGACACTCTCTCTGCCCTGAAGATATAAGTGCTGA
GTCATCAGAATTGGGTTGTAGTTGAAGCAATGGAAATGAA
AGACATCACCTAGGAAGAAAATAGAAAAGAGAGAACCTGA
GAAACAGAAGCGCCCCTAAGAGATACAGAGATGAACCTAC
AAAAAGAAAAAAAAATGGCAGGAAAAGCAGAGGAAAACTA
ACTTAGGAAGCCATGGAAAAGAAGTGCCTTAAGGAGAAAA
TAAGTCAAACACCAATGGGTATCTTAGTAAGATGAGAATG
AAAAATGTGTCTTGTATTTAGCAATGGAGAACATTGATGA
TCTTACTAAAAATTACTGAAGTGGACTATGTTGTGCAAAG
GTGGAGGAGGGGGTGTGCCAATAGATCCCAGGAATAAGGA
ATGCCAAGTGGGTAGAGGATGCCCAGTCAGAATCCAATGC
TAATCTCCACCCTGGTTCCTTGATTTTACAAACTGCCTTT
GAAGCACTTATCAGTTGCCTGGCATTGGGTTTCCATGCTC
TTGTAAAATAAAAGTTTGAAATAAAGTTTCTGTTCAATTG
TTTAAAAAGAAAGTCGCCTCTCTTCACACACCTTAGGACA
CTGAAATTCATCTTGTTGCAATGAAATGAGTTGGTGAAGC
ATTGCAGTAGAGGAGGAGGAGATGAGCCATCTTGGAAAGA
GAAGAAAGAAATAAACAATACATTCAACCCTGGTGAAAAA
ATTTGTTCAGGCTCTCCAGCAGTAGACAGGCTAAAAGTCT
TTTTTGTAGGATTTTTATTTTATGCAGCATGATTGGTGAC
CAGCTCTCTTCCAGACCCTAGGGTTTAGAAGTTAGTAGTA
TCTGCTTTTCCCACCCATTTATCTAAGCTGAGTCCAAATA
ATATGTGTGTTTTTTAAAGCCTTCTAAGATGTTCTGACAC
TCAAATGATGAAGGAGAATCTCTGAGCCACCTAATCTCTA
ATGTTCCTTCAACCCTAGCATTTTACATTTCAAAGAGGGT
GGACACAATGGCTACACCTGCTTCAGTGGCTTGATAAAAG
TTGATTCCTCATGTCTGATCTTTCAGATGGCAGTCTCCAA
TTATTAGCGGGGTTTCGATTTCATTTCCAAATAAAATTCA
GTAACTACCTAAACTGATTGGAAATGAATCCAAGAAAGCT
TGATCAAAGCCATGTCTTAGGAAGACATTTTCACAACAAA
ATCCAAAGTCTTGGATCTTTAAAGATTTGAATGTCATGAT
CTTTATTTAATATATACATTTTAGTTTAAAAATGTATTTC
TAATGCAAATTGTCTCATTTTGATAACAGATGTCCTTTCC
AAGGCCTTTGATTTTTGCAAGAAAAAGTGGTTTTGTCCTA
AGCTTGACTCCAAAATTGAGTATTTTCCAGCTTTTTTTGT
TTGTATATATATTTGCTATAACAAAAATAAGGATTTCATA
GTCAAGCTGCAGACAGCAACCCATGGGAGACATGATGTGA
CCACAGAGATGGAGGAAATGGCAACTGAAGCAGATATCAC
TATCACAGCCTGGTGAGGATTAATCCCAGTACCCTTGCCA
AGGAGAAGGCCAGTTTTGGGAAGAAATGTGCCAGAAAGCA
CAAAACAATGAGCTGGAGAAAAAAAGGGACAACCCAGCCA
AATACAGGGGAGAAAAGGGCTCACTTTAGGTGCTTTCATT
TCTTATTTGATTCTCACAACACCCTGTGAGGTAGTACCAT
TTATTATCCCCATTTTTGAAATGCTTAAGCCAAATCTTCA
AGGAATTAAGGTACACAGCTAGAAAAAAGGACTGGTGAGA
CTTGAATCCAGGTCATATTGATAATTCCTAAAGGTACATG
TAGCTTCTCTGAACTAATTATTTATGTTCTTCAATGCCTT
GCATCTCTATGGGCATGTAATAGCTTTCCTACCCCTGACT
AGAACAATTGTTAAGAGCTAACCCGTGGAAAACTGATGTT
GGTTTTGCTTACTAGCATAAAGGACAGGGCTTATATTTGT
CTCTCATTTTAGTGACAGGGAAAAACATCACAAATAGCAT
CTCATTCACATACTTCATATGAAATTCTCAAGCCAAGTAG
ATATTTCTTAAATGCAAATAGTAATAGTACTTACCTCACA
AGGCAGTTGTGTTTTAATGAAGCCATGCATTTACCTAATA
CAATACTTGAAATATCATATGCATTCAATCAATATTGGTC
ATATTATTTTGACCTGTACTATTAAATATATGCCATATGA
CATATATTTAAAGATTATAATTTTAAATTAAAAATTTATT
GGTAATATTATAGATTTCAGCTCTATTATGAATATTTGAA
TATACATTTTCAAACTATTTTAAATCTTTCTTGACTTGAA
ATAATTTATAATGCAAGAAGCTATCAGGGAGGTGTTTCTC
TTAGATTTGTTTTTCAGATGATAACTCTTTAACTAAATCT
CATTTTTTACAGGTATGCTCAATCAAATACATTCAAGTAT
TGGCCAAATTCCCTCTAAAAATTGTTTTTGAACACATGTC
TAATAATGCAACATTAGATACTAAAGAAATATTATAGTAA
GGCATTATTTTCTGTTATTTGTTGACAATAGTTATCCCCA
TGTTCTGAGTTTCTAAGTGGAAGGACTTTAGCATGATGGA
CATCCATTTTAGTTCCCCTGGACTCTGTTACCTCACTCAC
TCCTCCAAATGACCAGCTTGGTGAGTTTTAGAGAAGAAAG
AGGACTTGCAAGCAAATCTCTTTTCACTCCCTGTTCTTTC
TCATCTCTGCTCCTCCATGCCATTGTGTTTACTGCCACAG
GTTCTGTTCCTGTGTAGGGGCCCTGGAGACCATATGTTAC
CCAGGGGTCCAGTAATGGTATGAGGGTCCTACATGACCAA
GGCAAATTCTCCCACGGCTCCTTGTGCCTTGCTCATTTGT
TTCTCTTTCAGTTGGTTCTGAATCCAAGTGGGAATCCAGG
GAAACTATTAAGTGTCCAACAAATATCTCTTTATTATTTA
ATGCCTTTGGGGGGAAACAAGAAACAAAATAGTTGCTAAT
GATAATTTTAATATCTGGATCTCTATAGAAAAATTAAAAC
AAAAAGAAATGCCCTTGAGAAGTTTATATATTTTGCTAGT
TTTTATATTTTAATGGTTTATGTATTTTGACAGTTTTGTG
GACCTTTAATCAGATGTTAGCACTTAATGAATTAAAGCAG
ATTTAAGTACATTGTATGTTTTGATCAAATCCAGCAAACT
CTAAGATGTATTTTATAATTTAATTTGCAATTTGAAAGTA
ATCTTTCCTTTTTGCCATCCAAGTGCCAGATAACATAAAA
TTCATGTATTAATAAATAATGTCATGTATGTAAAAGTGTT
TTATATATTGTAAAAAAACATGCATATGAAATTGTAAAAC
ATTTTAGTTATAATTATTCCATATGTAACAACCTTCCTCT
ATTTCTACCTGAGCATTTAACACTCAGGTGTAAGCTGGTT
ATAGAGGATCTTAGACTAGCCACCTTCTTTTCTGACTCTA
GAATAATTCTTATCAAGAAAATTTTGCCAAGTAGAAGTTA
AATATTATTCTCATTTCTAACTAGCAGTCTTTAACAGACA
AAAAATCAATGCCATTTCCTCAACAGCAAATTATATTCCA
CTTCTGTACATTATAGCCCTTTCTTGGAGTTGATAAATAA
GAAAAAAATACTGATGGTCATTTAACTTACTAGAATTTAC
TTAAATGAACTGACAGAAAGAACTTAACTCTTAAAATAAT
TGATTTTTCTCTCCATCAGATGAAAAATGTACAATAGAGT
AAATGAAAGTCTTTTAAACAAAAGTAATTTTCTATTCATT
AAAGAAAACATAAAATACACTTATCCAAGCCTTTGAAAAA
AATTACTTGCAGGTTATTAACCTATTTTAAAGAAATAATT
TTTAAATAGTATTCAGAGCATTTCCCAACCTGGTATACAT
TAAAATGGAAAATATTTTAAACCAAATAAATATTCCCACC
CAAGGTTCTTGCTATATACCAATGTAATAAAATAGCTGAA
TGTATGTAAGTGATTTGAAGATGACAACTCTCATGACAGG
AAATGGCAGCAGGGAGACCTAGAAAAAATCTATACTGACC
TCGCCACCGTTCAACTCCTGTTGACAGTTGTCACTCCAAA
GAGGATATCACACAAAAGCTTTGTGATCTGTAGCTTAAGT
TTCCATAGTAGGGCAAAATTCCTTTACTTCTAACCCACTC
TCTCAGACATCTCTTCTCTTCACTTTTGCAAACCACTGAC
AGTTTCACCTGGGCAAAATGTTTTTCACTCGGATTTCAGA
TTGATTCTTGTTATTCTATCCCAACTTTATTAAGACGAAG
TCTTGCTCTGTCACCCAGGCTGGAGTAGAGTAGCAGAATC
TCATCTCACTGCAACCTCTGCCTCCTGGGTTCAAGTGATT
CTCCAGCCTCAGCCTCCCAAGTAGCTGACAGTATAGGCAC
CCACCACTATGCCTAGCTAATTTTTGTATTTTTAGTAAAG
ATGGGGTTTCACCATGTTGGCCAGGCTGGTCTTGAACTCC
TGATCTCAGGTGATCTACCCACTTCAGCCTCCCAAAGTGT
TGGGATTACAGGTGTGAGCCACCACACCTGGCCTTTACCC
CATATCTTCTCATTACAAATGATCAATTGTATAAAAGGAT
ATGCTGGTTAGTTATGTTTTTCTTAAATTATGTAGCACTC
AGCTCCATTTATTTGCCATCTCCTACCTTCTCTGGTTTGA
CTAAATTTTTCCATAGAGAAAACCTTATTGGGATTCAAAC
GGTGCTTTTTGAATTTTATTTTAACATATTTTGAACACAT
AGCTTGTTTAAATGTTCTTGAAATCTAGGGATAGAAGAAG
ATTTGTTGTGACTTCTATAAACATCATCCATAATTTAGAA
AATGTATAGAATTTATAGACATGAGTCTATAGTTCTCTAT
TCCAAAAAAGTTGTTTAAAAAGGAAAATTTAACTTAATCT
TGCCTATTTATATGATGTGAGATGATTCGCATTTGCTTGA
TATTTTACCATGTTTTATGCCTGAATCTTGTAGACATGTT
CTAGGATAAAAGAAATAGCAAAAATTTCTTCCAAGAGCTC
ATCAGAGATCAATCCAGAAATTGCTCAATGTTTTATATCG
GAGGAAACTAATAAGATCATAACTTTGTTATTGTGCAATC
TGCCAAAAAACAGTGATCCCTATCCTAGTTTCATCATAGT
TTTGGGGCAGGTCCCTAATTGTCTTGGCCCTTGGAGAGGA
AGCTCTCATGACCGTCCAATCAAATAATTCTCTAAAATCA
TTAACAAGAAAAATACAAATTCAGAGGTCTGGTATCGATG
TTTAAAAAAGGCAACTGCTTAAGCGTTTCTATCAATTCGA
ACATCAATCTCTCAGCCACTGAGCTTCATGCCATTCATCA
TCTGGCAGGCTCTCTCAGCCACCTCTGGTGACTCGAACTT
AACCACACCGCATCCCTTGGACTTCCCGTTCTCCATCTTG
ATGTCGGCATATAGCACGTGGCCACACTCGTTGAATTTGT
CCTTTAGCATCTTCCATGTGAAATCGAATGGGAGCTTTAT
CACAAATATCTGGCAGGCCTTCCTAGCCACCCCAGAAGCA
TGGCCTCCAGCTCCACCAAAGGAACCTGCGAAGCTTCCTC
CAAAGTTGCCACACTCCATCTCGATGGCATGGTCAAAGCT
GGCACCGCCACCGCCACCCATGGCCAGGCCCATGTGCTCG
ATGCCAGTGCCCAGGGCCAGGCCCATGCACTCAAGGCTGT
TGGCACCCATGCGCTCCAGGCCCATGTGCTCGAGGCTGTT
GGCGCCCATGCGCTCCAGGCCGGTAGCCATGCGATCCATC
ACAGGACCCATGCACTCCAGGCCAGCCCCCATACCTGTGG
CATCATGTGCTCCATGCTCAGGCCCATGTGCTCAATGGTA
GGGCCCATGCGCTCCACGCCAGAGCCCATGCGCTCAATGG
TCTGGCCCACAGGTTGATGGGAGCAGCCATGTGTTCGAGG
CTGAAGCCCATGCTGGCACCCATGCACTCCACGCCAGAGC
CAATGCACTCCATGTTCTGGCCTATGTGCTCGATGCTGGA
GTCCATGTGGTCGAGGCCGCTGGGCCTATGCACTTGATGC
CAGAGCCCATGCGCTCCACAGAACCCATACAGTCCATGAC
CAGGCCCATGCACTTCATCTCAGAGCCCACGTGATCCATG
CCATGGCTGACGCCTGTGCCCATGCACTCCATGCCAGCAC
TCCCGAGGCGGTCAATGCCAGGATCCATCCCCTCAATCCC
AGGGACGCTGCCTCCACCTCCACCATTTATCCTGCCCATG
TTCATCCCAGATCCAAATCGACCCATGTTTTCCATACCAC
CACCAAAGGGCCCCTCCATTCCTCCTATTTTATTTATTCC
AAATCCTTCCATTCCCATTCCTGTGGGACCTATGTTTCCC
ATTCCAATGCCTTTATTCAGGTGATTGGCATCAATGGGTT
GCCCTCCTGGTCCTAACCCCATGCCAATACCACCAAGGCC
ATGGGGAAGTTGTTGTGGACGCTCAGGAGGGAAGAAATCT
CCCTTTGGTAAGGCCCTTTCATCCATCTTGATGTCGGCAT
ATAGCACGTGGCCACACTCGTTGAATTTGTCCTTTAGCAT
CTTCCATGTGAAATCGAATGGGAGCTTTATCACAAATATC
TGGCAGGCCTTCCTGGCCACCCCAGGAGCATGGCCTCCAG
CTCCACCAAAGGAACCTGCGAAGCTTCCTCCAAAGTTGCC
ACACTCCATCTCGATGGCATGGTCAAAGCTGGCACCGCCA
CCGCCACCCATGGCCAGGCCCATGCACTCAAGGCTGTTGG
CACCCATGCGCCCAGGCCCATGTGCTCGAGGCTGTTGGCG
CCCATGCACTCCATGCCAGCACTCCCGAGGCGGTCAATGC
CAGGATCCATCCTCAATCCCAGGGACGCTGCCTCCACCTC
CACCATTTATCCTGCCCATGTTCATCCCAGATCCAAATCG
ACCCATGTTTTCCATACCACCACCAAAGGGCCCCTCCATT
CCTCCTATTTTATTTATTCCAAATCCTTCCATTCCCATTC
CTGTGGGACCTATGTTTCCCATTCCAATGCCTTTATTCAG
GTGATTGGCATCAATGGGTTGCCCTCCTGGTCCTAACCCC
ATGCCAATACCACCAAGGCCATGGGGAAGTTGTTGTGGAT
GCTCAGGAGGGAAGAAATCTCCCTTTGGTAAGGCCCTTTC
ATCCATCTTGACTTGCATTGGTCTGTCAAACAGCAGCTGG
CTATTGAACAGAGATATAGCTTGCATGGCTTCAATGGACT
GTTCAAAAGTAGCAGTGCCTATTCCACGACTTTTTCCATC
TTTATCCTCAAGAATGTCTGCTCGGACCACCACACCAGCC
ATACTAAATACTTCCTTTAGCTTCTTCCAGCCAACTTTAT
AATCCATGTTTGCTACAAATACTGTGCTTCCAAGTCTTCC
AGCCTGCAATGCATGGATAATCTCATTTGGGATGTTGGGA
TTATTTAGGATACTGGGTGGGATAGTAATCATTCCTGGGC
CACCTGGTCCCATACCCATCCCACCAGTCGTAGCCTTCAC
CTTTTGCATTGCTCTCCTGGCATGTTCACCATCAGGATCT
TCTTTGACTTTCAGTGGTCTTCCACTCAGACTATGCTTGT
TTAGGACTTCTGCAGCTTTTATCATGCTCTCTTCCATCTT
GAATTCAACAACAGTGCATCCCCTTGACTTTCCTTCAGTG
TCCATTAAGAGCTCCACGTATGTTACCTCACCAACTTTTT
CTTTAACCAGGTCTTTAAGTGACTGCCACTTCACATCAAA
AGGTATGTTTGTAATGAAGGCTCTGTATCTTTCAGTTGGA
TTGGCATATGGCTCAAAGCGATTGCCTCCTCTTTTAATGT
TTTCTCCTTCCTCTTCTCATTCTGAGCAGGTCGTTCTCCT
TCACCCTTAGGGCCTGGAGCCCCGTTGCTGCTCAGGCCAC
CGGCCGTGCCGCTCTCCTCCTCCATTTTGATCTCCGTCAC
CGCCACCTCGACTGCTGCTTTGACCCCTGTCACCATTTTC
TCTGAGTCTGGGCTTTGTGTGCCTATCCCAACTTTTTTAA
GATGGAATCTTGCTCTGTCACCCAGGCTGGAGTGGAGTAG
CAGAATCTCATCTCACTGCAACCTCTGCCTCCTGGGTTCA
AGTGATTCTCCAGCCTCAGCCTCCCAAGTAGCTGACAGTA
TAGGCACCCACCACTATGCCTAGCTAATTTTTGTATTATC
AGTAGAGATGGGGTTTCACCATGTTGGCCAGGCTGGTCTT
GAACTCCTGATCTCAGGTGATCTACCCACTTCAGCCTCCC
AAAGTGCTGGGATTACAGGTGTGAGCCACCATGCCTGGCC
TTTACCCCATATCTTCTCATTACAAATGATCAATTGTATA
AAAGGATATGCTGGTTAGTTATGTTTTCTTAAATTATGTA
GCACTAAGCTCCATTTTTTGCCATCTCCTACCTTCTCTGG
TTTGACTAAATTTTTCATAGAGAAAACCTTATTGGGATTT
AAATGATGCTTTTGAATTTAATTTTAACATATTTTGAACA
CATAGCTTGTTTAAATGTTCTTGAAATCTAGGGATAGAAG
AAGATTTGTTGTGACTTCTATAAACATCATCCATAATTTA
GAAAATGTATAGAATTTATAGACATGAGTCTATAGTCCTC
TATTCCAAAAAGTTGTTTAAAAGGAAAATTTAACTTAATC
TTGCCTATTTATATGATGTGAGATGATTCGCATTTGCTTG
ATATTTTACCATGTTTTATGCCTGAATCTTGTAGACATCT
TCTAGGATAAAAGAAATAGCAAAGATTTCTTCTAAGAGCT
CATCAGAGATCAATCCAGAAATTGCTCAATATTTTATATC
GGAGGAAATTAATAAGATCATAACTTTGTTATTGTGCAAT
CTGCCAAAAACAGTGATCCCCAACCTAGTTTCATCATAGT
TTTGGGGCAGGTCCCTAATTGTCTTGGCCCTTGGAGAGGA
AGCTCTCATGACCGTCCAATCAAATAATTCTCTAAAATCA
TTAATGTATTTAAAAATACAATATCTACAAAGTGCTAGTG
TCATTCCCTTTACCTGGATGTTCTTTCCTGCTCCTTGCAT
GAACTTTATTCCTACTCATTCTTGAATATTCAGGGCAGAC
ATTAGTGCCTTCATGAAGCCCTCCCACCCTTTCTTTAAGG
ATGGCATGATAGAATTCCAGGTATGTTACCTCACCAACTT
TTTCTTTAACCAGGTCTTTAAGTGACTGCCACTTCACATC
AAAAGGTATGTTTGTAATGAAGGCTCTGTATCTTTTAGTT
GGATTGGCATATGGCTCAAAGCGATTGCCTCCTCTTTTAA
TGTTTTCTCCTTCCTCTTCTCATTCTGAGCAGGTCGTTCT
CCTTCACCCTTAGGGCCTGGAGCCCCGTTGCTGCTCAGGC
CACCGGCCGTGCCGCTCTCCTCCTCCATTTTGATCTCCGT
CACCGCCACCTCGACTGCTGCTTTGACCCCTGTCACCATT
TTCTCTGAGTCTGGGCTTTGTGTGCCTATCCCAACTTTTT
TAAGATGGAATCTTGCTCTGTCACCCAGGCTGGAGTGGAG
TAGCAGAATCTCATCTCACTGCAACCTCTGCCTCCTGGGT
TCAAGTGATTCTCCTGCCTCAGCCTCCCAAGTAGCTGAGA
GTATAGGCACCCACCACTATGCCTAGCTAATTTTTGTATT
ATCAGTAGAGATGGGGTTTCACCATGTTGGCCAGGCTGGT
CTTGAACTCCTGACCTCAGGTGATCCACCCACTTCAGCCT
CCCAAAGTGCTGGGATTACAGGTGTGAGCCACCATGCCTG
GCCTTTACCCCATATCTTCTCATTACAAATGATCAATTGT
ATAAAAGGATATGCTGGTTAGTTATGTTTTTCTTAAATTA
TGTAGCACTAAGCTCCATTTTTTTGCCATCTCCTACCTTC
TCTGGTTTGACTAAATTTTTTCATAGAGAAAACCTTATTG
GGATTTAAATGATGCTTTTTGAATTTAATTTTAACATATT
TTGAACACATAGCTTGTTTAAATGTTCTTGAAATCTAGGG
ATAGAAGAAGATTCATTGTGAATTCTATAAACATCATCCA
TAATTTAGAAAATGTATAGAATTTATAGACATGAGTCTAT
AGTCCTCTATTCCAAAAAAAGTTGTTTAAAAAGGAAAATT
TAACTTAATCTTGCCTATTTATATGATGTGAGATGATTCG
CATTTGCTTGATATTTTACCATGTTTTATGCCTGAATCTT
GTAGACATCTTCTAGGATAAAAGAAATAGCAAAGATTTCT
TCTAAGAGCTCATCAGAGATCAATCCAGAAATTGCTCAAT
ATTTTATATCGGAGGAAATTAATAAGATCATAACTTTGTT
ATTGTGCAATCTGCCAAAAAACAGTGATCCCCAACCTAGT
TTCATCATAGTTTTGGGGCAGGTCCCTAATTTTCTTGGCC
CTTGGAGAAGGAGCTCTCATGACCATCCAATCAAGTAATT
CTCTAAAATCATTAATGTATTTAAAAATACAGTATCTACA
AAGTGCTAGTGTCATTCCCTTTACCTGGATGTTCTTTCCT
GCTCCTTGCATGAACTTTATTCCTACTCATTCTTGAATAT
TCAGGGCAGACATTAGTGCCTTCATGAAGCCCCTCCCCAC
CCTTTCTTTAAGGATGGCATGATAGAATTCCAAGGATAAT
GCGACTCATTCTATTCAACCAGAATAAGCAGAATGAGTCA
CATTATCCTGGGAAATTTCTTCTTTTTTAAATAACACATT
TGTTGAGATATAATCCACATATCATAAATTTCATTCATTT
AGAGAGTACAATTCAATAGAGTTTATATATTCATAGCATT
GTGTGTCAATCACTATGACCTTTTTCATCACCCTGAAAAT
AAACCTCATACCATTATCATGTACTCCCCACTCCCTCGTC
CCCCCACCTCCTAGCAACCACTAATTTAACTTTTGTCTTT
ATAGATTTGCCCCTTTTGGACATATTCTAGAATGAAATAA
AAACATGCAGGCTTTTGCGTATGCCTTCTTTTACTATTGT
TTTAAAGGGTCATCCATGCTGCAGTGTGTCATTTCTTTTT
ATGAACAGATAACATTCCATTGTATAGATATACCACATTT
TATTTATTCATTCATCAGCTGATGGTCATTTGCGTAGTGT
TCACTTGTGTTTGGTTACTATCAATGATGCTGCCACATAT
ATTCATGAGACCAAATCAAATAATTTAAAATTTTTGAGAT
TAATTCATTAAAAATATGTGCATTTTTATATGGGCATACA
TTTTCAATTCATATATATACATATATACCTAGAAGTAGAA
TAGCTGGGTAATATGGCAACTTCATGTTTAACATTTTAAG
AAACTATCAAACTGCTGTACAAAGTGGCTATACCATTTTA
CAATGCCATCAGCAATGGATGAAGGTTCTAATTTCTCCAC
ATCTTTGACAACCCTTGTTATTCTCCATCTTTGTGACTTT
AGTGAATCCAGTGATCATGAAGTGGTATTTCATTGATATA
GTTTGAATGTTGTCCCCTCTAAATCTCATGTTGAATTGTA
ATCTCCGGTGTTTGAGATGGAGTCTGGTGGGAGGTGACTG
GATCACAGAGGAGGATCCCTCATGGCTTGGTGCCATCCTC
ACCATAGTGAGTGATTTCTCACAAGATCTGGTTTAGAAGT
GTGTGGCACCTCCTCCTACCTCTTGCTGCCACTGTCACCA
TGTGAGATGCCTGCTTCCCTTTCACCATCAGCCATAATTG
TAAGCTTTCTGAGGTCTTCCCAGAAGCCAAGCAAATGCTC
ATGCCATGTTTGTACAGCATGCAGACCCATGAGCCAATTA
ATCTTCTTCTCATTACAAATTACTGAGTCTCAGGTATTTC
TTTATAACAATGCAAAGAATAGCCTGACACACCCAGTGTG
GTTTTGATTTAATTTCCCTAATTAATAATGGGTCCCTCTA
CATAAGTAATTATTCTGAGCATTTTTTAATATACACTGAA
AGATTCTTAAGTGTGAGTCCCAAATGTTATTTTACCATCT
CAAGAGCCAAATGCAAACTGGAATATAGTAGGGATATATT
TATAGTAATAATTATAAAAAGAATGAATACATATTTAATT
TTTATCTGTATGTAATGATAAATTATGTGTCAAATAGACT
GGGTTGAGAAATGCCTAGAGAAGCGGTAAAGCAGTACTCT
GGGTATGTCTGAGAGTGTGCTTCCAGAGGAGACTGGTGTG
TGAATCAATAGACAGTGAGGCAAGTCTGCCCTCAATGGGA
CACCATCCAAATGGCTGGGGGCATGGATAAAACAGCAAGT
TCAATTTCTTCTCTTTCCTGGAGCTGAAATCCTCCTCTTT
TCCTGTCCTTAGATAGCAGAACACCAGGCTCTCTGGCCTT
TGTACTCCAGGCCTTATATCACAGCCCCCTGGATTCTCAG
TCTTCCAGCCTCAGACAGAGTATTATGCCATTGGTTCTGA
GGCTTCTGAACCAGGACTGAGTTGCACTATCAGCATCCCA
GGGTTGCCAGCTTGCAGACAGACCATCATAAGACTTCTCA
TCCTCCATAATTGTGTGAGCCAATTTTCCTAACAAATCCT
CTGTATGTTTATCTATATAATCTATCTGTCTGTCTGTCTG
TCTGTCTATCTATCTATCTATCTATCTATCTATCTATCTA
TCTATCTACTAATCCATCCATTCTACTGGTTCTGTCTCTC
TGAAGAACTCTGATGAATACAGAATTTGGAACTAAGAAAT
GGGGCTGTTACTATAACAAATAGTTGAACACGTGAAAGTG
GATTTGGAACTGGGCAATGGGTAGAAGCTAGAAGAATTTG
GAGCAAGCTAGAAAAACTCCATATTACCACAAATGAAGCC
TTAAGGACAATTCAGTGAGGGCTCAGAAGATGAGCTGCAG
GAAGTACCTAAATCTTCTTAGGGATTACCTAAGTGATTGC
AATTAGAGTATTGGTAGAAATACAAACAGTAAAGGCCATT
GCAAAGAGGTCTGAGACAGAAATGAGGAATATCTGTGTGA
GTGTGTGTGTGTGTGTGTGTGTGTGTGTGTGTGTGTTAAG
TGTATGCCCTTTAAGGTTTTAAATTGTGATTCTCTTTACA
TTTATCCTTATTGGAATAGTTCTTGCATTTCTACAAAGTC
ACAATAAAAAGATAAAAGTAAATTTTAAAACAAAGGAAAT
AAGATAATCAAGTACTCCATGTACTTTATTATATTCTCTT
AACTAGAACTTCAAGACCTGCAAAAATTATATGAATGAAA
ACAGTGGCTTTGGAACCCAGGTTTGTCATAATTTGGGGGA
AGTTTTGGTTTTCTCAGTCAAAAGCTGTATTATTATAGAG
TAAAAATATTATTACACATCAGCAATAAATTCAGGTAAAA
TATGTCAACACATCTTGACCAGAAATTAGGAATATCTTAT
TGGAAACTGAAGTAATGGCCATCTATATTATAAATAGGCA
AAGAACTTGGCTGAATTGTGTCTGTGTCTCAGGGCATTAT
GAAAGGTGGAATTGAGTGGTGAACAAGGATATTTAGTGGA
AGAAATTTCTATACAAAATATTGAAGGACCTGCCTGGTTA
CTTTTAACTGCAAATATAGTAAGATGCAAGAGAAGAGAAA
CTCTTTAAAGATAAAATTTACATTTAGAAGGCAAGCAGAG
CAGAGTTCTCAACCTGGACATGTAAAGAGCGAAGGCATCA
TTAGGAGAACAAGGGCCAAACAATCCTCTGACAAAGGGAT
TAACCTGGCTAGAAGTAAGCCGGGTGCTACTCATCAATAC
AATAGGAGAAAGACCCCAAAGACATTTCAGAGATCTTCAA
GTCTGCCCCTTCCATGACTGGCCCAGAACATGATCTTGAG
GGCAATGTTTCCAGAAAGGTGCCAGTGGGATATCAGTATT
TGCTGCCCTTAAATGCTTCAAGTCTCTGCTTCTCTCATTC
CAGCACAGCATTTCTTGGCCATCCCAGCTGTACCTCAATT
GGGCCTAGCTGCAATTTGTGCTCCCACTCAAGAAGGTGTA
AAGAGTAGCCTTGGTGGTGTCCATGCTGTGCTAATTCTAT
AGCTGTGCTAAATTCAAGAGGCCATAGTAGCCTCCGCTTA
GATTTCAGAGGATGTCCTGGACAGCTTGGAAATGCAGAGT
AAAAATGTGGGGTTGGAGCCTCAACAGATATTCCCCACTA
GGGTAATGCCTAGTGGAGCCAAGGTGATAAGGCCACCTCA
GAAACCCCAGAACTGTAGGGTCACCAGCATGTAACTTCAA
CCTGGGAAACCTGTGGACATGAGATTCCAACCCAGCAGAG
TCACTGAGTGGACTAAGCCCAGGAAAGCCATAGGGGCAGG
GCCCCCTGATGCCTTGTGGGCCCAACCCCACCCTAGTGTG
CCCAGGATGCAGGACATAGAGTCAAAGGTCAATATTCTCT
AACTTTAAGACTGAATGTTGTTTTCTCTGTTGGGCTTTGG
ACTTACTTGAGGCAAGTTATTTCTTCTTTTTAATCTATTT
CTCCCTTTTGTAATGGAAATATCTATCCTCTGCCTGTCCA
CCTGTTGTCTTTTAGAAGCACACAATTTGTTGATTTCACA
GGTTCACAGCTGGAGAGCAATTTGCCTCAGAATGAATCAT
GCCTTATTTCTCACCCATATCTGATTCAGATGAGACTCTG
AATTTTGGACTTTTGAGTTGGTGCTGAAAACAAGTTAAGA
AACCCCTAAGCCAATTAAGAAAGCTCATTCTAAAAATTCT
GTTCTTCTAGGACCATTCTAGTACCAATTCTCTGTCTAGT
CTGTTTCTGCTGTTATAACAAGATAATCTGAAACTGGCTA
ATTTATAAAGAACAGAGATTTAACTTTTAAAGTTCTAGAG
GGTGGAAATCCAAGATCAAGGGCCCTACAACTGGGGCTTT
TGTGGAAGAAAGTGAGAAGGCAAGAGAGTGTGAGAGCAAC
AGGAGGCAAGGGGGCTATTGGGATGAAATGAATGTATTTT
TCATGTGAGAAGAACATGAATTTTAAGAACCATGGGCATG
GTTTGTGTGTGTGTGTATGGTTTGAACATGTTTCCCTAAG
TTCATGTGTTGGAAACTTATGCCCCATAAAAGCAGTGTTG
AGAGGTGGGACCTTTAAGAGGCTCTGCCTTCATTGATGAA
TTAATGTTATCTGAAGAGTGGGTTAGTTAACATGGGAGTG
GGTTCCTGATAAAAGGATGAGTTAATCCCCCTTATCTCCT
AGAACTCTAGGAGGTAGAACTGTAAGAAATAAATACCTGT
TGTTTTTTTTTTTTAATAAATTACCCAGTCTTGGATATTC
TGTTATAACAGCACAAAACAGAGTGAGACAGAGAATTGGT
ACCAGGAATGATTCTAGAAAAATAGAATTTTTAGGATGAG
ATTTCTTAATTGGTTTGGGGATTTCTAGAATTGGTTGCCT
TATCTGATTAGACCTAAAAGTTCTGAGAACTCTACTTCTA
ATAGTACAGACAGCACTGATAGTTCATGGTATAAACTGTT
TCTAGGAATACACAAAACATCTGCATTTGATACTCCTAAT
TAACCACTTATAAAAGGTGAGGAACTTGGCAACTGTATAT
ATGATACCTTCAAACATTTGTGGAAAACCATAAATAGCCT
AAGAGCTTCTAAGTGTGTCCTGAGGGAGAATTCTCTCTCC
TGTAGATGCAGGGCTGAAATAGCTGAAAATCAAATACAAG
CCCTCATCATGTAATTGGTTGAATTGCAACTAAAGTTTAA
GTCTCAGTCTTGAAGGCTGTCCACAGTTAAAGTGAGGGCA
TTGGTTGGTAAAGAATGAGGTCCCATACAAAGTATGTGGT
GGTGTCAGAAAACCCAGATGCGGCTAGTTACATCAAGCTC
TTAAATTCTGATGAGTCTTAATTGCCAGCAGAAGTGACCT
CTCCATTCCTAGCAGCTGCACATTCCCACCTACAGTGAGA
TCAGCCTTTCCACCTCTCACAGAGGGAATTAACTCTGCAT
TTGCCTGAGGAAATGGCAATGTCCTCCTCTGAGGCAGCTG
TCAAGCGAGGCAATGCTGATGCTCCTCACAACTCAACTCT
ACCACCCCTCTTTGCTTCTAGATCTGTAAAGAGACTCAAG
TCCTAGGGGGCCCCTAAGAGTGAGGAACAAAATGTGACCC
ACTAGCAGGTGCACTACACCATAAAAGAGCTACTTGACTG
TTCTAATTTGTATAAGCAGAAATCTGGGGAACATGAATGG
GAATAGATATTAAGGGTGTGGAATCATGGTGGAAGGAACA
TAAAGTTGGATCAGGCCAAGTGTATTGGTATGGACTCACT
AAACTGGGATTATGCATTTAAGGTTGCAGTTTGGGGAGTT
AGGAAAGGTGCTAACAGTTTGGTTGATTGCCTAAAACATG
GATCAAAAGATAGCCACGGTGAGTGAGTAGGAGATGACCT
AAACAACCTATCTCCCTGTTTACAATAGAGGAAGGAATGC
AAAGGCTTAGGGAGACTGGAATGCTAGCGTGGATTTGTCA
CTTAAAATCTCACCCATACATAGCTTTCACCAATACTTTG
ATAAATTGATTTATAAGGGGAGCCCCAGCATCCCTGAAGA
ATTCCATGATTGCTCTTCTCTGAAGACAGGTTCTTGAAGT
GGAATTGGAGTCACTCAATTGAAAAAAAAAAAAAAGAAAT
GCAATGGTAATGACTGGATCCCAAGGTGGCAGAGGACAAG
CGGCAGCATTCAATCATCCATAACAAAGTGGGTATAGGTA
CCATAATGGACAGCAGAAGCAAAGCAACATTCATAATGAT
CTGACTCAGGTAGATTTATACACTGAATGAATGTGCTGCT
GGTTAGTTATACATGATGTTCTAGAAGTAAAATAAATAGT
GAACCTACTAAGTGCTTACTTGATCTGCATTGGCAGAAAA
CTTTCAGGTCAAGTGAAGATAAGTTGAATTCAAATCATAA
AAAGAGGGAATAACAGCCCCTCAATCAATTCCCAGACTTG
AACCAGTTTATAGAACCAGAACTCCTTGAATGAAGAGGAG
GCTGTATCCCCTCCAGGAAGAACCCTGATACATTAGTGAA
AATTTACTGTTAATCTATTTCCCATTCTTCCCCAAAGGGA
CTTACCACCATTTACCAGGGCAACTACATGGGAGGAAAGA
AAATAATCAGACCTTTCAGGGTTACTAGACCCTGGCTCTC
AACTAACAAAAGTTGAAACATCACTGCAGCCACCCAGAGT
AGGAGCTTCTAAAGATCCCATAATCCACATAGTCTTAGCT
CAAGTCTGCCTCCCAGTGGGTACCCAAAACCCAGCCAGTG
GTCATTTCCCCAGTTCCTGATGTGTAATTACAATAGACAT
ATCCAGCAGCTGTCAGAATCCACATACTTGTGTAGTGAGG
GCTATTACAGTGGCAAAGGCCAAATACAAGCCATTAGAGC
AGTCTCTACTTAAGAAAATGGTAAACTAAAAGCAACACCA
TATCCCTGGAGATGACTGCAGAGGTTAGTGCCAATATCAA
GGCGCTAACTTGAAGGACAGGGGTGGTGATTCCCTCCACA
TCCTCGTTCAACTCTCCTATTGAACTGTGCAGAAGACATG
GACTCTGGAGAACAATAGTGAATTATCATTAGCTTAACCA
AGTGGTGACTCCAATCACAGCTGCTATACAAGATGTGGTT
TCATTGCTTGAACAAATTAACACACTTTCTGGTACTTGGT
ATGCAGTTATTCATTTGGCAAATGCCTTTTTCTCTCTTTC
TGTCTATAAGGCAGTTTGCTTTCAGTTAGCAAGGCCAGTA
AGACACCTTTACTGTCCTACATCAGGGGTATATCAACTCC
TGGCCTATGTCACAGTTTAGTTTGCAGGAATCTTGATCAA
TTTTCCCTTCCACAAGATATCACACTGGTCCATTACACTG
ATTTACATTCTGCTACTTGGGTCTAGTGAGTAGTGAAGTA
GTAACTACTGTGGACTTATTAGTAAGACATTTGCCTGTCA
GAGAGTGGAAAACAAATACAACTAAAATTTGAGTCAAATT
TCTAGGGGTCCAGTGGTGTGGGGCATGTTAGAAAGTCCCT
TCTCAGGTGAAGAATACGTTGTTACAACATCTGGTCCTTC
CTACAACGAAGAAAGACCTGCAATGCCTAGTTGGTTTATT
TGGATTTTTGGAAGCAACACACTTCTCATTTGGGTGTGTT
ATTCCACTGCCTCCACTGAGTGACTGGAAAACCTGCTAGT
TTTGAGCAGGGCACAGAAGGTTCTGCAACACTTCAAGCTG
ATGTGCAAAATGCTCTGCCACTCGGGTCATATAATCCAGC
AGCTCCAATGGTGCTTTAGATGTCAGTGGCAGGTAAGGAT
GCTGTCTGGTCCCTTTGATATGCCCCTATAGATGAATCAC
AGCAGAGGCCCTTAGGATTTTGGAGTAAGGTCCTACTGTC
ATCTGTAGATAATTGCTCTCCTTTTGAGAGACAGCTCTTG
GCCTGCCACTGGGCCTTAGTAGAAACTGAGCATTTCACCA
TCATTCACCAAGTTACCATGTGACCTGAGGTGCCTGTCAT
GAATGGTATGTCATCTGACTCATCAAGCCATAAGGTTGGG
TGTGCACAGCAGCACTCTGTTATCAAATGGAAGTAGTATA
TACATGATCAGGCCTGAGCAGGTACTAAAGGTACAAGAAA
GTTACATGAAGAAGTAGCCAAATAGCCATGATTCCCACTT
CTTCTCCACTGTCTTCTCTCTCCCAGCCAGCATTTATGAC
TGCATCAGGAGTACTCTGTGATAAGATTATGGAGGCAAAG
AAGACTAGGGCCTGGTTTACAGATTGTTCTGCAGAATATG
CAAGCATCACCTGAAAGTGGACAGTTGTAGCACTACAGCC
CATTTTGGGAACATCCCTGAAGGACAGTTTTAAAGGGAAA
TCTCAGTGAGCAGAACTTCAGGCATTGCATTTGGTTGTGC
ACTTTCTTGGAAAGAGAAGTGGCCATATGTGCCATTTTAT
ATCAATTTATGAGCTGTAGCCAAGGGTTGCTTGGATGGTC
AGGATTTGATTGGAAAATTGATGACACAGACATCTAGGAA
AGAAGTATGCATAGACTTCCCTGTGAGAGAAAGATGTGAA
GATATTTGGGTCCCATATGAATGCTCACCAAAGGATGACC
TCAGCAGAGGATGATGCTAATAATCAAGTGAACAGAATGA
CCCATCCTATGGATATTAGCCACTCTTTTCCCAGCCACCC
AATGGGCTCATGAAAAAAGCAGCCACAGTGGCAGGAATGG
AAATTATATATGGACTCAGCAAGACAGACTTCTTACCATG
ATCAACAATGGCTAGGGCCACCTCTGAGTGCTCAATCTGC
CAGCAGCAAGGACCAACATTGAGCCACTGATGTAATCCCT
GGGGTGATCAACCAGCTACCTGGTAGCAGATTTGATTATA
TGGTACTGCTTTCATCATGGCAGGAGCAGCACCTTACTAG
AATAGAAACTTACTCTGGATATGGATTTGCCTTTCTTGCA
TTCAATGCTTCTGCCAAAACTAGCACCCATAGACTTACAG
AACACCTTATCTAACATCATGGCAATCCACACAGCATTGC
TTCTGACCAAGCAACTCACTTCACAACCAAAGAAGTGTAG
TAATGGCCCCTTGCTTGTGGCATTCACTGGCTTTACCATG
TTTCCCATCATGCTGAGGCAGCTGACTTGATAGAACAGGG
TTATGGTCTTTTGAAGTTGCAGTCATAATGCTGGCTAAAT
TGTCACCTACTGTCATACTTTGTAGGGTTGGGCAAAGTTC
TCCAGAGGGTTATACATGCTCTGAATCAGCATTCAATATA
TGGTACTGTTTCATAGTGAGGATTCATAGGTTCAGAAATC
AGAAGATAGAAATGGGAGTGGCATCACTCACCATTTCCCC
TAGTGACTGACTAGCAAGATTTTTGTTTCCTGTTCCCACA
ACTTTATGCTCTGCTAGCCTAAAGATCTTCATTTCAGAGG
GAGGAAAGCTTCCACCAGGAGACAACACGATTCCACCGAA
CTGGAAGTTAAGACTGCCAGCTCACATCTTTTGGCCCTTT
ATGCCTCTGAGTCAACAGATTAAGAAAGAAGTTGTAGTGT
TGGCTGGGATGATTGAGCCAGGCTTCCCAAACAAAATTGG
AACTACTGCTCCATGATGAATGTAAGGAAGAGTGTGGCTG
GAATACAGGAGATCTCTTAGGAAGTGTCTTAGTGTCTTAA
TAATGCCATGCCCTGTGATTAAGGTCAATGAGAAATTATG
ACAACCCAATCCAGGTGGGACTACAAATGGTCCAGAACCT
TCAGGAATAAAAGTTTGAGTTACTCTGCCAAGGAAAAGAC
AATGACCAGCTGATGTGCTTGCTGAAGGGAAAAGAAATAT
AGAATGGTTTATAGAAGGTAGTTATGAGTATCAGCAATGA
TGGCATGACCAGCTACAGAAAGGAGAACTATTTTGTGAAT
ATTTCTTCCCTACCTCATTAAGAATATGTTTGTGTGTGTA
TATACATATATTAGGAAAACATCATTGTTTTCATTCTTCT
GTTATTCCTTCATCATATAACATAAGACATGTTGACTTTA
CAACAGTATTTAAGTACTGTTCATTTTAATCATACTTTAA
ATTGTACAACAGTTATGAGATATCAAGAGCATGGTAAACA
TTACCCAAAGACTTCACTTGAGGGAAGTGATTAGTACTTT
TTCAGTAGGCACTGTTACCTTGTTACTACCTTTGTTTGGA
GATCAAATATGGTTTAAGAAAATGCATGTGGGTGCCAAGT
TGACATGAAATAAACTCGGGATGGTTAATTTTAGGTGTCA
ACTTGATAGGATTTTGAAATACCCAGAGAGTTTGTAAAGC
ATTGCTTCTGTGCTTGCAAGGGTGTTTCCAGAGGAGACTG
GCATGTAAGGCAGTGAACTGAATGAGGCAAATCTGCCCTC
AATGTGGATGGGCACCATCCATTTGGAAGTAATGCCCAGA
TACAACAGAAAAAAAGAGGAAAAGAGATTTCCTTTCTCTT
CCACTCTCGTGGATCTGGGATGCTCTCCTTCTCCTGCCTT
GAACATCAGAATTCCAGGCTCTCTGACCTTTGGATTCCAG
GACTATGCCAGTGTCCTCCCTCCTCCCCATGTATCACTTA
GGCCTTTGCCATTGAACTAAGAATTACATCATTTGTGTCC
CCAGTTCTGAGGCTTTTGAACTAGGACTGGCCCACACTGT
CATGATCCCAGGGTCACCAGCTTGCAGATAGCCTGTCATG
GGACTTCTCAGACTCCATAATCATGTCAGCCAATTCCCCT
AATAAATCCCTTCATCTATCTCCCTATCTCTCCTATTTGT
TCTTCTGTGTATTGGTACCCTGGCCAATACACAGTACCAT
GCTTTGAACTCCTCACAAGAAAGGTCCTAAATAGCTAATG
TCTATTATAAATATTCTCCTGAAATAGCCCAAATACATTG
ATAGATATTATATATAAATGCAAAAATCTGAATTCTTTAT
AAGCACACTTCTTAAAACTAGCAAAATATCTGTTTTTATT
GATAGTTTACTTACCTATATTCTTCTCCTTAGAAATCACT
TTCAGACAAGCAGTGTGTAAGGGTCTTTATGGGAAGAAAG
TTTAACTCAAATTGTGTTGTGCCTGTGTTTCAGCCAGGTT
GACTCAGAGCTAGAAAACTAAGATCTGGTGTTTGTGGAAG
GCAGAGGCAGATACGATTCTTGCATGAAAGCCTGTCCCCT
GAAATTAGAGATGGATGAGAGATATGGACTTATTTTTTTG
GATATGTTCCTTCCTGGATGTCAGATGCCATTTGTCATAC
CACAGATTTTGCTGTCTATCAGGATCTGGGTAAAAAGGTA
TTTCAGAGCTTAAGGAGTTTCTCTCCATATGAGCATTTTA
TCCAAAGAAGCCATCTCAATTTCTCTGAGAGGTTTAGAAA
GTTGGAGAAAAGTACAACTGTGTGTGCACAATATTTGGTA
GGTTAGTTTTGTAGCTCAGCTACTTCTAATGTTAGAATCT
ACATTAATTCATTTATTCTTCCAGGGTGATTTCAACAAAT
CCATGTGTCCATGGTCTAAACATGAACCACATGGCTGTAA
ACGATTTTCACTGATGAAAGATTTACTCCCAGTGAGTAAC
TGAGGAACTGGGAGAATCAATTATTAAAAGTTTCAGGTAA
GAGCATAGTTTCACAATATGCTCTAAAAGGCTTAAAATAA
ACAGGGCATATCTAGTCATGCTGGAAGTTCCTGTGATAGG
ATATAACTTGAAGAAATAATTAGATAATTTTGCAAAGATT
TATGAGCACAAATGTTCATTATAGAATTGTTTATGATGAA
GAAAACCTTATAAATAATTTAACAGTCCAGCAATGAGGGG
TTGATTTGATAAACTGTAATACAAACATATCTACATATGA
TGAAATACTACTCATACCTTAAAGGTAATCTTAGAGAATA
CTATTTAATGGGTAGAAAATTTTCAAGATAAATTAATTAA
AAATCAGATCATAAAAATATATGTAGACTGCAGTCCTCTT
TTAAATGTATATATGTATATGTGTGTTTATGTATCTGTAT
ATACGCATATGTGTGTGTATTTGTGTATGTGTATATACAC
ACACATAAAGGAAAATACTGAACTTTGGCGATGTAACAAG
TGGCTGTTTTGTGCTTTTTGTTTGGTATTTTCCACATTTT
AGATGAATAATTATTAAATGGCATATTACTTAAAAACCAA
AACCAAACAGAAAACAGAATTCCTGGTGTTATACCATGTA
TGGAGGAAGCCCAGGCCTTAGGTGACAATATTTTAAGTAG
GACTGCTTTTTTTTTTTTTTTGAGTTGGAGTTTCACTCTT
GTTACCAGGCTGGAGTGCAATGGTGCAATCTCAGCTCACC
ACAGCCTCCGCCTCCTGGGTTCAGGCAATTCTCCTGCCTC
AGTCTCCCGAGTAGCTGGGATTACAGGCATGTGCCAATGT
GCCCAGCTAATTTTTTGTATTTTTAGTAGAGATGGGGTTT
CACCATGTTGACCAGGATGGTCTCGATCTCTTGACCTCGT
GATCCACCACCTCAGCCTCCCAAAATGCTGAGATTACAGG
CGTGAGCCACCACACCCAGCCCGGACTGCTTTTACAGAGG
TTTGATGAATGTGATGGAAGGGATACACATGCATATGCAC
ACACACACACAGTAAAGTGCTTTTTGATGCCATTTTTAAC
TTTCACTGTCTGTCTTAATTGTTTAAGTCTTTTCAAATTG
GAGTGACTAATGGGGAATGTTAGAGAGAATTCCTTCATCA
GTCTCAGGTCTCCTTGATGGGCAGCTCTGCTTGAGTAGAG
TTTCCTAGACTCAGTCACTGACCTTGCCCCTACCCCAGAG
TGAAGGACTGACTTGTTTGCTGGTAACACTGGCTCTGTTC
CTCCTGAGCTTTTCTCTCTCTTTGTGGCAGTACCTGTTCT
CAGGGCATATTCTCAGTTTTTCTCTGAGGTGATCTCCCTG
CAGTAGTCTGGGAAGGCCTGTGGCTGTTCAGCTGTGTTGA
AAGTTGGTAGGGAAAATTGTCAAATGCATTATATGGTGAT
AAAAAGCCACAATTCTATTCATATCCTGAAATCCAGCTCT
AATCAGTAATATATTTGATTTTTAAAATCTTCTCATATTT
ACAGAAGTTCATTGTTTTCTTATATGCCACCAATGACCAA
TTGACATTTGAAATAAAAAACACAATGGTGTTTATATTAG
CACCAAAAATCCCCAAACAAACATAACCTAGGTGTAAGTC
TAACAAATGTGTAGAAGATCAATAGGAAGAAAACTAAAAA
CTTCTAATCAAAAAAAAAAATCAAAGATCTAAATAAATGG
AGAGATATTCCATATATGTGGATAAGAAAACTCGATATTG
TCAAAATGTCAGTTCTTTTCAACTTGATCTAAAGATTCAA
TGTAATCCCAATCAAAATCTTAGCACGTTATTTTGTGGAT
ATTGACAAACTGGTGGTTTTAAAGTTTATATGGAGAGGCA
AAAAACTCAGAATAGCCAATGCAATATTGAAGGAGAAGAA
CAAAGTCAGAGCATTGACACTACCTGACTTCAAGCCTTAC
TCTAAAGCTAGAGTCATCAAGACAGTGTGGCGTTGGTGAA
AGAATGGACAAATAGATCAATGGAACGAAACAGAGTCCCA
AAATAGATACACACAAATATAGTCACCTTATCTTTGATAA
AGAAACAAAGGCAATACAGTGGAGAGAGGGTAATCTTTTC
AACAAATAGTGCTGGAACAACTGGACATCTACATACAAAA
AATTAATCTACACACAAGACTTATGCCCTCCATAAAAATT
AATCAAACACAGATCATAGACCTAAATGTGCAATGCAAAG
CTATAAAACTAGAAGATAACATATGAGAAAATCTGGGTGA
CCTTGTGTATGACAATGACTAAAAACATAACAATGAAATC
AGAATCCATGAAAGAAAAAACTGGTAAGTGGGACTCCATT
AAAATGAAAAAGTTTCTGCCAGGCATGGTGGCTAACACCT
GTAATCCCAGCACTTTGGCAGGCCAAGTCGGGCATATCAC
AAGGTCAGGAGATCAAGACCATCCTGGCCCACATGGTGAA
ACCCCTGTTTCTACTAAAAATACAAAAATTGGCCGGGCGC
GGTGGCTCACGCCTGTAGTCCCAGCACTTTGGGAGGCCAA
GGCGGGTGGATCACGAGGTCAAGAGATCGAGACCATCCTG
GTCAGCATGGTGAAACCCTGTTTCTACTAGAAATACAAAA
TTACCTGGGCATGGTGGCATGTGCCTGTAATCCCAGATAC
TCAGGAGGCTGAGGCAGGAAAACCACTTGAACCTGGGAGG
CAGAGGTTGCAGTGAGCCAAGAATGTGCCACTGCACTCCA
GCCTGGATGACAGAGTGAAACTCCGTCTCAAAAAAAAAAA
AAATACAAAATTACCTGGGCATGGTGGCATGTGCCTGTAA
TCCCAGATACTCAGGAGTCTGAGGCAGGAGAATCTCTTGA
ACCTGGGAGGCAGAGGTTGCAGTGAGCCAAGAATGTGCCA
CTGCACTCCAGCCTGGATGACAGAGTGAAACTCCGTCTCA
AAAAAAAAAAAAAAAAAAAAAAGAAAATACTGAACTCTGG
CGATGTAACAAGTGGCTGTTTTGTGCTTTTTGTTTGGTGT
TTTCCACGTTTTAGATGAATAATTATTAAATGGCATATGA
CTTAAAAACCAAAACCCATCGGTGTGCTGTATCCAGGAAA
CCCACCTCACATGCAAGGATACAAAAAGGCTCAAAATAAA
GGGACGGAGGAAGATTTACCAAGCAAATGGAGAGCAAAAA
AATGTAGTAGTTGCAATTCTCATCTCTGATACAATAGACT
TTAAAGCAACAAAGATCAAAAGCGACAAAGAAGGTTATTA
CATAATGGTAAAAGGATTGATACAACAAGAAGAGCTAACG
ACTCTAAATATATATGGACCCAATACAGGAGCACCCAGAT
ATATAAGGCAAGTTCTTAATGACTTACAAAGAGACTTAGA
CTCCCACACAATAATAGTGGGAGACTTTAACACTCCTCTG
TCAATATCAGACAGATCAACCAGACAGAAAATTAACAAGG
ATATCCAGGACTTGACCACAAACCTGGAACAAGCAAACCT
GATAGACATTTAGAGAACTCTCCACCCCAAATCCACAGAA
TATACATTCTTCTCAGCACCACATCACACCTAATCCAAAA
TTGACCACATAATTGGAAGTAAAGCACTCTTCAGCAAATG
CAAAACAACTGAAATCATAACAAACAGTCTCTCAGACCAT
AGTGCAATCAAGTTGGAACTCAGAATTCAGAAAATAACTC
AGAACCGCACAGCTTCATGGAAACTGAACAACTGGCTCTT
GAATGTTGATTGGATAAACAATGAAATGAAGGCAGAAATA
AAGAAGTTCTTTGAAACCAACAAGAATGAAGACACAACGT
ACCAGAATCTCTGGGACACATTTAAAGCAGTCTGTAGAGG
AAAATATATAGCAATAAGTGCCCACATGAGAAGAGTGGAG
AGATCCAAAATTGACACCCTATCATCAAAATTGAAAGAGC
TAGAGGAGCAAGATCAAAAAAGCTCAAAACCTAGCCGAAG
ACAAGAAATAACTAAGATCAGAGCAGAACTGAAGGAGATA
GAGACAAGAAAAACCCTTCAAAAATCAATAAATCCAAGAG
CTGGTTTTCAAAAGATCAACAAAATAGACAGACCACTAGC
CAGACTGATAAAAAGAAAAGAGAACAACCAAATAGATGCA
ATAAAAAAGCGATAAAGGGAAATCACCACAGATTCCACAG
AAATTCAAACCATCATCAGAGAATACTACAAACAACTCTA
TGCACATAAACTAGTAAACCAGGAAGAAATGGATAAATTC
CTGGATGCCTGTGTCCTCCCAAGCCTAAACCAGGAGGAAG
CTGAAACTATGAATAGACCAATAACAAGGTCTGAAGTTGA
GGCAGCAATTAAGAGCCTACCACACAAAAAAGCCCAGGTC
CAGATGGGTTCACAGCTGAATTCTACCAGACACACAAAGA
GGATCTGGTACCATTCCTTCTGAAACTATTCCAAATAATT
CAAAAGAGGAACCCTTCCCAAATCATTTTATGAGACCAAC
ATCATCCTGATACCAAAACCTGGCAGAGACTCAACAAGAA
AAGAAAACTTCAGGCCAATATCCATGATGAACATAGATGC
AAAATCTTCAATAAAATACTGGCAAACCGATTGCAACAGC
ACATTAAAAAACTTATCCATCATGATCAAGTAGGATTCAT
CCCGGGGATGCAAGGCTGGTTCAACATACAAGTCTATAAA
TGTAATTCACCACATAAACAGAAGCAAAAACAAAAACCAC
ATGATTATCTCAATTGATGCAGAGAAGGCATTTGACAAAA
TTCAACAGCCCTTTATGCTAAAACCCTCAATAAACTTGGT
ATTGATGGAACATATCTCAAAGTAATAAAAGCTATTTATG
ACAAACCAACAGCCAATATCATACTTAATGGGCAAAAACT
GGAAGCATTCCCTTTGAAATCTGGCACTGAACAAGGATGC
CCTCTCTCACCACTCCTATTCAACATAGTACTGGAAGTTC
TAGCCAGAGCAATCAGGCAAGAAAAGAAAACTTCAGGCCA
ATATCCATGATGAACATAGATGCAAAATCTTCAATAAAAT
ACTGGCAAACCGATTGCAACAGCACATTAAAAACTTATCC
ATCATGATCAAGTAGGATTCATCCGGGGATGCAAGGCTGG
TTCAACATACAAGTCTATAAATGTAATTCACCACATAAAC
AGAAGCAAAAACAAAAACCACATGATTATCTCAATTGATG
CAGAGAAGGCATTTGACAAAATTCAACAGCCCTTTATGCT
AAAACCCTCAATAAACTTTGCATCTGGTCTCCATGAGATG
GGGAAACTGCAGCTAACATTTGGCTGTGACTTAACATGGC
TTTGTACATGGCCAGGGATACCTGATTCAAGTTATGCATG
GACTTTCCTGTACATCAGAAATGACCAGCAGATGCCCCAA
GGAGAGTTACTAAAACATAGTTATATCTCAATAAGTACAG
TTGTTATTCTTGATATTTTGCTAATTGTTATTTTAGGGAC
AGTATCTGGCTCTGTCACCAGGCTGGAGGGCAATGGCATG
ACCATAGTTCACTACAGCGTCAGACTCCTGGGCTCAAGCA
ATTCTCCCAAGCAGATGGGACTGCAGGTATAGACCAGGTC
TTGCTATGTAGCCCGATCTGGTCTCAAATTCCTGGCCTCA
GTGATCCTTCTGCCTCAGACTCCCAAAGCATTGGGATAAT
AGGCATGAGCCACTGTACCCAGCCAAATTAATATTTTTTA
AGAGGTTAACTGCTTGTTCTACACATCACACGGGAAGGAA
ATGAGGAGCCAACATTAAATGAGGCCTGTCTGCCATCAAA
ACCTAGATGTTCTGAGCTGCAAATGCTACAGGAAATTTTG
AATTAGCACCAAAATCCCCAAACAAACATAACCTAGGTAT
AAATCTAACAAAATATGTAGAAGATCAATAGCAAGAAAAC
TAAAAACTTCTAATAAAAAAAATCAAAGATCTAAATAAAT
GAAGAGATATTCCATATATGTGGATAAGAAAACTTGATAT
TGTCAAAATGTCAGTTCTTTTCAACTTGATCTAAAGATTC
AATGTAATCCCAATCAAAATCCTAGCAAGTTATTTTGTGG
ATATTGACAAACTGGTGGTTTTAAAGTTTATATGGAGAGG
CAAAAAACTCAGAATAGCCAATTGAATATTGAAGGAGAAG
AACAAAGTCAGAGCATTGACACTACCTGACTTCAAGCCTT
ACTCTAAAGCTAGTCATCAAGACAGTGTGGCGTTGGTGAA
AGAATGGACAAATAGATCAATGGAAAAAAAGAGAGTCCCA
AAATAGATACACACAAATATAGTCACCTTATCTTTGATAA
AGAAACAAAGGCAATACAGTGGAGAGAGGGTAATCTTTTC
AACAAATAGTGCTGGAACAACTGGACATCCACATACAACA
AATTAATCTACACACAAGACTTATGCCCTCCATAAAAATT
AATCAAACACAGATCATAGACCTAAATGTGCAATGCAAAG
CTATAAAACTAGAAGATAACATGAGAAAATCTGGGTGACC
TTGTGTATGACAATGACTAAAAACAAAACAATGAAATCAG
AATCCATGAAAGAATAAACTGGTAAGTGGGACTCCATTAA
AATAAAAAGTTTCTGCCAGGCGTGGTGGCTAACGCCTGTA
ATCCCAGCACTTTGGCAGGTCAAGGTGGGCACATCATGAG
GTCAGGAGATCAAGACCATCCTGGCCCACATGGTGAAACT
CCTGTTTCTACTAGAAATACAAAAATTACCTGGGCGTGGT
GGCTCACGCCTGTAATCCCAGCACTTTGGGAGGTCGAGGC
GGGTGGATCACAAGGTCAAGAGATCGAGACCATCCTGGTC
AACATGGTGAAACCCGTCTCTACTAAAAATACAAAAATTA
CCTGGGCGTGGTGGCATGTGCCTGTAATCCCAGATACTCA
GGAGGCTGAGGCAGGAGAATTGCCTGAACCCAGGAGGCGG
AGGTTGTGGTGAGCTGAGATCGCGCCATTGCACTCCAGCC
TGGATGACAGAGTGAAACTCCATCTAAAAATGAAAAAAAA
AAAATACAAAAATTACCTGGGCGTGGTGGCATGTGCCTGT
AATCCCAGATACTCAGGAGGCTGAGGCAGGAGAACCACTT
GAACCTGCGAGGCAGAGGTTGCAGTGAGCCAAGAATGTGC
CACTGCACTCCAGCCTGGATGACAGAGTGAAACTCCATCT
AAAAATGAAAAAAAAAATGAAAAGTTTCTCCTCTGTGAAA
GACACTGTTAAGAACATTAGAAGACAAGCCACAGACTGGG
AAAAAGAAAATATCTGCAAAATACATAATTTGATAAAGAG
CTGGTATCCAAAATATACAAAGAACTCTCAAAACTCAGTA
ATAGACAAACAGCCCAATTAAAATCTATACCTGCCTGTCT
CTTACCTCCATATGACAACTGGTTATTAACTTGGAACAGT
AAGAAATATGTATTGTTTATTCAACCTTCCCTCTGGCAAC
AACAACAACAAAAGGATCCTTGATGGAATCACTTTATGAA
TGAGATGTATAAAGAAGGTAAACTTCTCAGGCAATTCATG
GGTAACTTACAGGAAGCTGAAGCTTACTGAGATGTTTATT
AGAGAGAGGTGGGACAGATTAGCAGGAATGTACTAATTTG
TTCCTACATCCTACAGGGTACATTGAAGAGGTAGAGTCAG
AATCTCAAGTGAGAAAACAAAACAAAAGGGGTTAGAGTGG
GTTTGTCTGATTAGAGAAGGAGGCAAGACAGGGCAAAGTT
TACAACTCAAGCTTCAGAGGCAAGTTAGGCTGTGTGAACC
TTGACTCTTACAAGCAGTGGGAGCTTGGACAAGTCATTCA
ACCTCTTGAAGGCTTCAGTTTCTTCATCTATAAAGTGGGA
ATAATAATGTTAGTAGACACTTAGTAAGCATTAGTTATTA
AAACAAAGAGAATTTCCAGGAAGGTAGACTTTCTTTTATG
TTTCCTACCATATTGTTTACACTGCAGACTAGATCTTTCT
GGCTAATTCTTGGGGTTAGAAGCATTTAACTTAATGTTCT
CTAAAGGGAGGAGCAAATGCAACCACCAATTCAGCGACAT
TGAAGCAAGGCACTCAGTAAATGCAAAGAAAGACATTACA
GAGAAACTTGAATCATAGGTTGAATATCTGGAGGTGACAT
ATGCTTCCTGTTTAGAATTATCTGCAGAAAGATACAATGT
TTCTTGAAAAGTAGTAATTATTACATTCCTATATAATATG
AAGCAGTAAAACACTTACCTTGGATCACCAGGGATGCAGC
AATCTTTTATTAAACTCACCAAGCTTTGCATCTGGTCTCC
ATGAGATGGGGGAAACTGCAGCTAAAATTTGGCTGTGACT
TAACATGGCTTTGTACGTGGTCAGGAATACCTGATTCAAG
TTATGCATGGACTTTCCTGTACATCAGAAATGATGAGCAG
ATGCCCCAAGGAGAGTTACTAAAACATAGTTATACCTCAA
TAAGTACAGTTGTTATTCTTGATATTTTGCTAATTATTAT
TTTAGGGACAGTGTCTGGCTCTGTCACCAGGCTGGAGTAC
AATGGCATGATCATAGTTCATTACAGCGTCAAACTCCTGG
GCTCAAGCAATTCTCCCAAGCAGATGGGACTGCAGGTATA
GACCAGGTCTTGCTATTTAGCCTGGTCTGGTCTCAAATTC
CTGCCCTCAGTGATCCTTCTGCCTCAGACTCCCAAAGCAT
TGAGATGATAGGCATGAGCCACTGTACCCAGCCAAATTAA
TATTTTTTAAGAGGTTAAATGCTTGTTCTACACATCACAC
AGGAAGGAAATGAGGAGCCAACATTAAATGAGGCCTGTCT
GCCATCAAAACCTAGATGTTTTGAGCTGCATATGCTACAG
GGAAATTTTGAATTCTTATTGTAAGGTTGATGCCAAAAGT
GTTAGTCAGGTGAATGACTAATTTGAAAAACTGCACAGTC
AGCACTGGAGAATATTTATTTTTAAATAAATTGGGTGTCT
GTCAATGGAATCAAAAGTTCCAATTGGTCAAAGTAAGCCA
ACAAAGTATTTCTAAATGAGTTCTGCTGATCATATTTTTG
AATATATAAGAATCATTTTCAATTAGTACACTAATTATTA
GTATGTGGAAGGACACTGCTAACATATTCAAAAACTTCTT
CCCATTGATGGGTAAATCACTCCCATGATATTAAGTTTAT
AATGTTTGCTTGCAGAGTAAACTTTGTTTACAAGACTGTG
CAAAGTTGAATGTCTGACTTCACTATGTTTTTAACTTAAT
TAAAGTCTATATTTTAAGGCAATTCCTATAAATATAAACA
CAGGACATGAGCTAAATAATTCCAGAAGTTTTGTGAAAAA
CTTCTGATCTCTGGTTGACAAAGTATAATAGACAAAGTAT
CCCTCATTGTCTATTACTCACTCCTCTGCCCAAGTGCTAG
AACTTCAGCCAAGCACAGAATGCTTTAATTTGGAGATGAA
GAAGGGTTTTTTTTCCTAAGTAGAAAGCATACCACTGAGA
ATATGAATCACTAAGGGTGACATTAAATTTTGCAAAGAGA
TAATATATGTCCCTGCAGTGGCTCAAGAGACTAACAATAA
ATATTAAATATTAATAAGATTGTGGAATTCTTCATGGATA
CTGTCATAAAGTATCACTAGGAAAGGTAAAAAGGCAGAGA
AAATAAAAAGCATGCATCTATGTAGTGGTCTTTATCATCA
TGCAGTGTATGTTTTATATTTGGGGGAAAAGTAAATAAAG
AGAAGCAAGCATAGAACCCACAGGGAAAAGCCAGATTTGG
GGCCATATAAAATTTTAAAATAGAAAATATTCTTCAGAGA
CAGGGAGGCAGTGGACTCTCTTCTTGTGCTATGAGATGCA
AAGGAATTAGTCCACATTTTGAGGAAGAATCCCCTTATGA
AGCTTGAGAGTGAATCAATTTTCTCTCAAGTTCATGGTTG
ATTTTAGCTTTTGCACTTGCTTTGGTCTCGAGGATGACAG
AAACAATAGTGCTGACAAAGGACAGTAGTGTCACGCCATC
ACTCAGAGAGCAACGGCTGGCTGGGCTAGGCCTGGACTCA
GCCCTACCTGGTGGCTCCTCTTCAAAGCCTGAAGCCTTCC
AAGTCTTTGACTATATCAGCAGACCAATTATGAGAAAGAG
AGTTTCTGTCAATAACACTGGCTCACCCTGCACTTATTTT
TGAAATGAGCCCTACTTTTAGACTCTCTTCCTTCCACCCT
GACTATATCAAGCCGGATGAATGGGGGCATGTGGGCGGGG
CCAGAGTGGTCTCTGACTGAGAAGAAAAATGCATTTTCTC
ACACATAAAATAAAAACAGAAAAAAGGCAAGAAACCACTA
TATTTATATCCTCTTGAGGTACAGACCCATGTCTACTTTG
GATTGCTACGTTTAAAAAACAATCTGAGTCTACTGGCGGT
AGTGAGCAGAATAGCAAAAAAAAAAGCATTTTAGAAAAAT
AGCTGGCTGGGCGTGGTGGCTCACGCCTGTAATCCCAGCA
CTTTGGGAGGCCGAGGCGGGTGGATCACAAGGTCAAGAGA
TCGAGACCATCCTGGTCAACATGGTGAAACCCCGTCTCTA
CTAAAAATACAAAAAATTAGCTGGGCATGGTGGCACATGC
CTGTAATCCCAGGTACTCAGGAGGCTGAGGCAGGAGAATT
GCCTGAACCCAGGAGGCGGAGGTTGTGGTGAGCTGAGATC
GCGCCATTGCACTCCAGCCTGGGTAACGAGAGCGAAACTC
TGTCTCAAAAAAAAAAAAAGAAAAAAGAGAAAGAAAAATA
GCCAAACCTAGTTGAAGGCTAAGTAGAGTACATTACTGCC
CATGGGGAGCATGTGGAGACTTTCAGGGAGGCATATACTA
TTTCCATCAGGTGCAGGGGGAGCTGGATGTCAAAAACCAA
AGAAGATGTGAGTCCGGGTGTGTTTTGGGAAGAAGGAAGG
ATGAGAGCCACATGGCAGGAGAGAAGGACCTTGGAAAGGA
CTTGGTGTGTGACCAGAGTACCTCTGAAGGGCCACGTGGC
CTGCACATCCCAATTTACAATAGAACCTGGACTAACTCTG
AAAGATGAAAGTGAAAAGTTGGAAAATTGGAAGAGTCTGA
TAAAATTCTCACTTGGATTCATTTCATCCTGGAAAACAAA
GAAAGATGAGGGAGTTAGTAATTATCTGCAAATTCATTAA
ATATTATTTTGAGAACAAGAGGTAATCTGAGAGATTTTTC
TGCTCTTTCTTTTGTCTATTTTCCATTTTAATTGCAGAAA
TAGGTCAATGTTGCCTCACTTGACACAAGTTTGATCAAAT
TCTACCAAAGATGAATGTGATATCTCTCTCTTCACAGCGT
TTTCTCAAAAACAGGTAGTCCAATTTGAATTTTCATTTGT
TTTAAATTAGAGATTGAATCAGATGGCCCCAGACTGTTCC
CAAATCCACATATTTTAATTAGGAAAGAAAGTGTCCTTTT
CAAGAAGGCACAATTGACAAAGGAGGAGTGTTTTCTTCTG
TGAAAGCACTGCCCTCGTGTGAGGGTTGGGGAGGAAAGTG
AGATCTCCTAGCCCTCTTAGAGTTCAGAACCACAGAGCAC
CAAAGATGTAAAAGCAGAAGAGGAGCCTTTGCTGCTCCTC
ACACAGCGACAGGGCAGAAGAGCTGCATGCAAGAGAGCTG
CACACAGACATGCCTCTGCATGCACCCAATTTGTTCTGCT
TCCAAAACTTGAGTTTTCTTAGTTGCACTGAAGCACATTT
TATCTTGAACCAAAGAAAAGGAGAATGCCATGGTAAAGTG
GGTGCATGGTGTATCCTTGCGTTTGGCAAGAAGAAAACCT
GAGCTTCTTTTAAATGAACAATCACTTCTCCAGGAAGGCA
TCTTTTTGGGACAAAATGACAAGATCTTTATCTCCTTATT
GTTTGTGAGTCAGAGTAATAATTCCCCTTTTTGCTGGGGG
TCAAAAGATGACATATCTGATCACCGTTCACCAGATACAT
ATTTGAGAACCAGGAGGAGAGACTTCAGTGACAGAATAGA
GCTTAGTGTGTGGAATGTGTTTGGTTGCAAGTAAGAAGCT
CTGACTTACTGTAGCATACTTTTCTGAGTAAGAATTAGGT
GGTTTCTGGTATTGGTTCAGCAGTTCCAACGTATTGAGGC
AGTTCCATCTCTCCTATTCCCTTGACTTTTTCTCATTGTT
CCAAGACAGCTTCTTTAGACCCAGTCAACATCTAAGGCAA
GATAAAGGGAGCTAGGAAATGGGAGGGATGTCAGCCACAT
CTGTCTCTCTTTATAGGGAAAACAAAGTATTTCCCTAATT
TCTTCCCCAGAAGAGTTCTGACTGCCTCACACAGCCCCTC
CATCTGCAAGAAAGGTTTGGAAGCTCAGCATCAGGATTGC
CAGGATTGGCTGTATTCCATCACCTGGAACTCTGCTGCCC
TGAGCAAAACTGGATCACATTATCAAGGACAAAGGATGGA
GGCATTCTGGGAGGCAAATAACAGTGTATATCCAACACAG
TAACTTGGAAAGAGTAAGGAGTTTATTTCAGACAGAACTG
AGTTCCAAGTTCCAACTCTATTATGGATAAAATTGATTAT
AGAAGAAACACTTGGGACCAGCTTTCTGGAAACCTGAGTC
CATCTCTCTGTGTCTCCAAGAATGAACTCAATTGACTAGA
AGACTCTGGGAGTTTTCTTCCAAATTCCAGGCTCTGTCTG
ATGGGTCATGACTAGGGTTTGGAAAGGGCATGGTTCCTGC
CCTCACTACCAAGGAGTAGTAGGTGCTGCAGGGTCTCCCC
GTCCCCAGGTCATCTTACCACCTTGAAGGTGTTGTGTGAG
GCATAGGGGAGAGGCATTTTGAGCACTTTGAGGTCAGAGA
GACTTGGGTTTGAGTTTTTGCTCTGCCACTTATGAATCTG
ACCATGCACAGTTTACTCATATTACCTCTGTACCCTTAGT
TTCTGTGTGGGAATATAATTTATATGTCTATTGCAGGGTA
GTTATGAAGAATAAAGAAAATGTTTAGAAGCACCAGTGCA
ATTTTTGGCACAAGAGAAACAACATTCAATAAATAACAAC
TACTTTCATTATGACTGTTATTATGGGTGGTCATTGTCAC
ATCTCCAGTGTTCCTAGACCCAAGCACAATGATGACACAG
GAATTTGTCTCCAGCTTCCCAAGCATTTTCTCCTTCTCCC
AAGCATCCAACCTCCCCTTAAGTCCATGTGGGTCTATTTT
CCTTTCACCACCTTGCTTCCATCTATCTTTTCCTGACACC
CACATGCAGTCCAGAACTATTTATTACTCTCTTCTCTTGA
TATTGTCCTGATCTCCTCAAGAACAATGAAATGTTCCATT
CATATTTCTTATCTGTATAGATTTGCTTCCTGTACTTCAC
ACTTTTCTATGTTCATAAACCACCACTACTGGGCTAAAAT
GAGCTGCTGTAGCCTGCATGTATTTATATCAAGGCCAGTG
GGGACATGGCCTTCATTCATTTCACTCAAATGAAGTTTTC
CTTCATTTCTAATGGAAACCAGTGTTTGAGTAAAAGAAAA
GTCAGGGCCAGGCATGGTGGCTCACACCTATAATCCCAGC
ACTTTGGGAGGTCGAGGCGGGTGGATCACAAGGTCAAGAG
ATCGAGACTATCCTGGTCAACATGGTGAAACCCGTCTCTA
CTAAAAATACAAAATTAGCTGGGCATGGTGGCACATGCCT
GTAATCCCAGGTACTCAGGAGGCTGAGGCAGGAGAATTGC
CTGAACCCAGGAGGCGGAGGTTGTGGTGAGCTGAGATCGC
GCCATTGCACTCCAGCCTGGGTAATGAGAGCGAAACTCCG
TCTCAAAAAAAAAAAAAAAAAAAAAAAAAAAAAAAAAAAA
AAAAAAAAGAAAGAAAAATAGCCAAACCCAGTTGAAGGCT
AAGTAGAGTATGTGACTGCCCATGGGGAGCATGTGGAGAC
TTTCGGGAGGCATATACTATCTCCTTCAGGTGCAGGGGAG
CTGGATGTCAAAAACCAAAGAAGATGTGAGTCCGGGTGTG
TTTTGGGAAGAAGGAAGGATGAGAGCCACATGGCAGGAGA
GAAGGACCTTGAAAGGACTTGGTGTGTGACCAGAGTACCT
CTGAAGGGCCACATGGCCTGCACATCCCAATTTACAATAG
AACCTGAACTAACTCTGAAAGGAGTTAAAAGAAGCCCACT
AGAAAAACAGTTTCATTTGGAAGATAAAAGTTGCTGAATT
CTTACTCAGCACTTCAGCCCTTGTCTGATCCTAACTTTGT
ACCCAGTTTTAATTCTTTTATACCCTGCATTATTAGTAAA
TTGCTTTAAAGACAAAATCAAGACTTGCCCATTTATTAAA
TTCCCCACTGTGACTAACACAGAACTTTGCACATAGTACC
ATTCCCATTAAATGATTCTTAAGCTGATCTGTAGAATAAG
CCATGCTTAGGGATTTAAGAAACTAGGGGTCATGATTTTA
TTAGAAGTGATGGGATTGTTCCATATTACATACATGCAAA
GCCATCTAGGGTTGTGGGGCAAGGCAGGACGTTGTGAGTC
ACACTGATCTGGGTTTAAGTCCCTGCCCCGCCATTTTTTT
TTTTTGCCATGTGACCTTGGCAAGTTGCTTTTTCCGTGTG
TGTTTATCTCTGGGCTCATCTCTGAGCTGCCTGTTTCAAG
CCTCAATTTCCTCATCCAAAATAGGGATTCTCGTAGTACC
TGCTGCATAGAACAATCACAGTATCTACTTCAAAGACTCC
ACTTCTTAATAAAAGTAATCCTCATAATCTCTGTGGGGGT
TAACTGGGAATGATGATTATACAGCTCTTAGCACATGCCT
GTAATCCCAGCTACTCAGGAGGCTGAGGCAGGAGAATTGC
CTGAACCCAGGAGGCGGAGGTTACGGTGAGCCGAGATCGC
GCCATTGCACTCCAGCCTGGGTAATGAGAGCGAAACTCCG
TCTCAAAAAAAAAAAAAAGAAAAGAAAAGAAAAATAGCCA
AACCCAGTTGAAGGCTAAGTAGAGTATGTGACTGCCCACG
GGGAGCATGTGGAGACTTTCGGGGAGGCATATACTATCTC
CTTCAGGTGCAGGGGGAGCTGGATGTCAAAAACCAAAGAA
GATGTGAGTCCGGGTGTGTTTTGGGAAGAAGGAAGGATGA
GAGCCACATGGCGGGAGAGAAGGACCTTGAAAAGGACTTG
GTGTGTGACCAGAGTACCTCTGAAGGGCCACATGGCCTGC
ACATCCCAATTTACAATAGAACCTGAACTAACTCTGAAAG
ATGAAAGTGAAAAGTTGGAAAATCGGACGAGTCTGATAAA
ATTCTCACTTGGACTCATTTCATCCTGGAAAACAAAGAAA
GATGAGGGAATTAGTAATTATCTGCAAATTCATTAAATAT
TACTTTGAGAACAAGAGGTAATCTGAGAGTTTTTTTTTCT
GCTCTTTTGTCTATTTTCCATTTTTAATTGCAGAAATAGG
TCAATGTTGCCTCACTTGACACAAGTTTGATCAAATTCTA
CCAAAGATGAATGTGATATCTCTCTCTTCACAGCGTTTTT
CTCAAAAACAGGTAGTCCAATTTGAATTTTCATTTGTTTT
AAATTAGAGATTGAATCAGATGGCCCCCAGACTGTTCCCA
AATCCACATATTTTAATTAGGAAAGAAAGTGTCCTTTTCA
AGAAGGCACAATTGACAAAGGAGGAGTGTTTTTCTTCTGT
GAAAGCACTGCCCTCGGTGTGAGGGTTGGGGAGGAAAGTG
AGATCTCCTAGCCCTCTTAGAGTTCAGAACCACAGAGCAC
CAAAGATGTAAAAGCAGAAGAGGAGCCTTTGCTGCTCCTC
ACACAGCGACAGGGCAGAAGAGCTGCATGCAAAGAGAGCT
GCACACAGACATGCCTCTGCATGCCACCCAATTTGTTCTG
CTTCCAAAAACTTGAGTTTTCTTAGTTGCACTGAAGCACA
TTTTATCTTGAACCAAAGAAAAAGGAGAATGCCATGGTAA
AGTGGGTGCATGGTGTATCCTTGCGTTTGGCAAGAAGAAA
ACCTGAGCTTCTTTTAAATGAACAATCACTTCTCCAGGAA
GGCATCTTTTTGGGACAAAATGACAAGATCTTTATCTCCT
TATTGTTTGTGAGTCAGAGTAATAATTCCCCTTTTTGCTG
GGGGTCAAAAGATGACATATCTGATCACCGTTCACCAGAT
ACATATTTGAGAACCAGGAGGAGAGACTTCAGTGACAGAA
TAGAGCTTAGTGTGTGGGAATGTGTTTGGTTGCAAGTAAG
AAGCTCTGACTTACTGTAGCATACTTTTCTGAGTAAGAAT
TAGGTGGTTTCTGGTATTGGTTCAGCAGTTCCAACGTATT
GAGGCAGTTCCATCTCTCCTATTCCCTTGACTTTTTCTCA
TTGTTCCAAGACAGCTTCTTTAGACCCAGTCAACATCTAA
GGCAAGATAAAGGGAGCTAGGAAATGGGAGGGATGTCAGC
CACATCTGTCTCTCTTTATAGGGAAAACAAAGTATTTCCC
TAATTTCTTCCCCAGCAGAGTTCTGACTGCCTCACACAGC
CCCTCCATCTGCAAGAAAGGTTTGGAAGCTCAGCATCAGG
ATTGCCAGGATTGGCTGTATTCCATCACCTGGAACTCTGC
TGCCCTGAGCAAAACTGGATCACATTATCAAGGACAAAGG
ATGGAGGCATTCTGGGAAGGCAAATAACAGTGTATATCCA
ACACAGTAACTTGGAAAGAGTAAGGAGTTTATTTCAGACA
GAACTGAGTTCCAAGTTCCAACTCTATTATGGATAAAAAT
TGATTATAGAGAAGTAGAAACACTTGGGACCAGCTTTCTG
GAAACCTGAGTCCATCTCTCTTGTGTCTCCAAGAATGAAC
TCAATTGACTAGAAGACTCTGGGAGTTTTTCTTCCAAATT
CCAGGCTCTGTCTGATGGGTCATGACTAGGGTTTGGAAAG
GGCATGGTTCCTGCCCTCACTACCAAGGAGTAGTAGGTGC
TGCAGGGTCTCTCCCCGTCCCCAGGTCATCTTACCACCTT
CGAAGGTGTTGTGTGAGGCATCGGGGAGAGGCATTTTTGA
GCACTTTGAGGTCAGAGAGACTTGGGTTTGAGTTTTTGCT
CTGCCACTTATGAATCTGACCATGCACAGTTTACTCATAT
TACCTCTCTGTACCTCAGTTTCTGTGTGGGAATATAATTT
ATATGTCTATTGCAGGGTAGTTATGAAGAATAAAGAAAAT
GTTTAGAAGCACCTAGTGCAATTTTTGGCACAAGAGAAAC
AACATTCAATAAATAACAACTACTTTCATTATGACTGTTA
TTATGGGTGGTCATTGTCACATCTCCAGTGTTCCTAGACC
TAAGCACAATGATGACACAGGAATTTGTCTCCAGCTTCCC
AAGCATTTTTCTCCTTCTCCCAAGCATCCCAACCTCCCCC
TTAAGTCCATGTGGGTCTATTTTCCTTTCACCACCTTGCT
TCCATCTATCTTTTTCCTGACACCCACATGCAGTCCAGAA
CTATTTATTACTCTCTTCTCTTGATATTGTCCTGATCTCC
TCAAGAACAATGAAATGTTCCATTCATATTTCTTATCTGT
ATAGATTTGCTTCCTGTACTTCACACTTTTCTATGTTCAT
AAACCACCACTACTGGGCTAAAAATGAGCTGCTGTAGCCT
GCATGTATTTATATCAAGGCCAGTGGGGACATGGCCTTCA
TTCATTTCACTCAAATGAAGTTTTCCCTTCATTTCTAATG
GAAACCAGTGTTTGAGTAAAAAGAAAAAGTCAGGGCCAGG
CATGGTGGCTCACACCTATAATCCCAGCACTTGGGGAGAC
TGAGGTGGGTGAATCACTTGAGTTCAGGAGTTCAAGTGTA
GCCTAGCCAACATGGTGAAACCCCATTTCTATGCAAAACA
CAAAAATGAGCTGGGCACGGTGGTGCACATCTGAAATCCC
AGCTACTCGGGAGGCTGAGCATGAGAATCATTTGAACGCA
GGAGGCAGAGGTTGCAGCGAGCCGAGATCGTGCCACTGTA
CTCTGACCTGGGGAACAAGACTCCATTTAAAAATTTTTAA
AAAAAAGTCAAACCCCAAAAAGTCAATCACAGACTAATTT
CTAAAACCAACAAGCACAACACCATAAAGTCAGTGCATTC
ACTCCTCAGACACACAGCAGGCATGGTAAAAATGCATCGC
AAAGAACAGCTCTCACGAGCTGATCCAACTTTGCAAATTA
GTCCAGCCACCCTCACTTCTAGCCAGTCAGCCTTAGCCCA
GGAGGCACTGAAATCAGAAAACCCTGAGTTAGTAAGCACA
GAAGTGTAAGAAGAGAGCTTCGTAAGGACTCTCTTGCCAG
CTGAGAGGCTGACATTTTTCAAAGACAGAGAGGGGAAAAG
GTGAGAAGCCAGCCTACCAAGAAGATATCTCCACAGCTGA
ACCTATGATTTCAACTTAGATATGCAACACAGTTGCCAAG
AGAGCTGTGTCTGAGATATCTTGGGAAGAAACACATCCTG
GATTGATGGGCTAGACATGAGGGAGTTTGTGGATCTAAAA
GCAGTCCACCCAGCCTGTCTGCCCCAGACTTCAGTAAAAG
TCTGTCTTTAACTGTGCCACTCAGACAGGAGTTAAAAGAA
GCCCACTAGAAAAACAGTTTCCATTTGGAAGATAAAAGTT
GCTGAATTCTTACTCAGCACTTCAGCCCTTGTCTGATCCT
AACTTTGTACCCAGTTTTAATTCTTTTTATACCCTGCATT
ATTAGTAAATTGCTTTAAAGACAAAATCAAGACTTGCCCA
TTTATTAAATTCCCCACTGTGACTAACACAGAACTTTGCA
CATAGTACCATTCCCATTAAATGATTCTTAAGCTGATCTG
TAGAATAAGCCATGCTTAGGGATTTAAGAAACTAGGGGTC
ATGATTTTATTAGAAGTGATGGGATTGTTCCATATTACAT
ACATGCAAAGCCATCTAGGGTTGTGGGGCAAGGCAGGACG
TTGTGAGTCACACTGATCTGGGTTTAAGTCCCTGCCCCGC
CATTTTTTTTTTTTTTTGCCATGTGACCTTGGCAAGTTGC
TTTTTCCGTGTGTGTTTATCTCTGGGCTCATCTCTGAGCT
GCCTGTTTCCAAGCCTCAATTTCCTCATCCGCAAAATAGG
GATTCTCGTAGTACCTGCTGCATAGAACAATCACAGTATC
TACTTCAAAGACTCCACTTCTTAATAAAAGTAATCCCTCA
TAATCTCTGTGGGGGTTAACTGGGAATGATGATTATACAG
CTCTTAGCACAGTTGCCAGCATATAACTGTGCCTCATTCA
AGGAGAGCTATTAATAATAATAACAATAACATTACCATCT
TCAATTACTACTTCAACTTTTAATTTATTTTGAGTGACAG
TTTTCACTCTATATTGACAAATTAGTGACAACTTCCAAAT
AAATGTGCCAGAGCTTTCCTTGAACACTGGTGTCATTGTT
CCTGTCATGTTAACGTGGAATTGTGTTTTGATCATTTGAT
CAAGGTCCCTCTGCTTTCTTAATTGAAAATATTAAGATAA
TCCATTGAACACATGCATTATATGCAGTGTTATGGAGTTG
CTTGTGAAATAACAAAAGCCAGTATTGATTGATCATCTAC
CATATGCCTTGCCTTGTGCTGAGGGCTTGATATCCAATAC
TCGGAGCAGCCAGGACTTTAACTCTGTTTTACAGATGAAG
GAATGAAAGCTCAAACAGGTTAAGTACCTTGTTCTGGTCA
GAAAGTAACAGAGGTCTGATTTTCACTGGGCTCCAATTTC
AAATTGTGTGCCATTGCCAGGACTCCTAACATCTAGAATA
TTCTCCTTCAGGATCTGTACCTGGTGCCTTGCCCAGAAGT
TTCCCAATGGTGATGCACCCCCCAACCTCATTTCAGCAGC
TGAGGTGACACTCTGCAACCTTTCTCCCAGGATTCCACTG
TTGCATTTTAATGCTTTGCAGTTACACCATGGTATATTAC
TCATTTCAAAACCATACCTGATGTATCCAACATTCACAAT
AAACAACAAAAAACATTTGGCGAGTAGATTTTCCTTGCCA
GAAAACATGCACATTTGTCTTATTTTCCCTACTTCTCTGT
ACACACACCTCCTTGTTCCTCCAGCACTTTCTTGCATTGC
TCCTTCTGTTATTGAAAACACGTTACACATTGTGTGCTTA
CAGTAAAAGGAACAAGTCCTCTTGCAAACATTCCTCATGA
TTCTAATTGTCCTTAACTCTTCTCTGGTATTTGCTGAGTT
TGAAAGACCAAGATGTGAAAAGCAATACCTTTGGCACATA
GGTTTCAAAGAATATGTACAGTGAATGTTCACAGTTGCCT
TCAGTTCTCCCACAATTAAGCGTTCAAGGAGCTCCTGTTA
TGTGCCAGGTGCTGTGCTAGGCTGAGAGTGCTATTAGCTA
TTAGCAGGAATGGAATGCCTTCCCTCAAGGATCTTGTAGT
CATATGGGGGAGACTGGCATGCAGAACAGGTTTTATTCTA
ATACAGTATGTGCCATGTTTGCCACTGAGAAAAGGCCATG
TGAAAGGCATCCCTGGGTGGAGGCAAGGCAAGCCACAAAT
GCTTGGGGTAAGTAGATGATGTGTCAGCTAAGTACAAGAA
GCTTAATGTTACATGACCAGTGGATCTCAAACTGTAGTCC
TGGAGCTATAGCTCAACATGGTACTATGTTCCAGGAAGTA
TCCGAGTGCTGGGGACACAGAAGGGAACAAAATAGAATTG
ATAGAAATGGACCGCCTGAAGCTTAATCCCTGCTGCTGAT
TTTATGTAATCTTAGGTAAGTTAATTTACTCTTTGAACTG
AATTTCTTGATCTTGAACAAGAAATTGAAGAAGACAGTCA
CTAAAATTCTTTTGTTGGCTTTAACACCTTAAGATTCTAT
ATAATAGATATTTCCAAAGAGGTGAAGTTTTTTTTTCATG
GAATGTTACTGAGTACACTGTCAGCCCTAAAACATCCTAG
GCTCTGGAGTTCACTGAGGACAAAAGTGCACAGTCACTGC
TCCTGTGGAATTCACCAGCTGTGTAGAAAACAATTTTAAA
CAAAATGTATACCTATGTATTGCTAATTGTATTAGTTTAT
TTTCATATTACCATAAAGGACTACCTGAGACAGGGTAATT
TATTAAGAAATGGGGTTTAATTTACTCATAGTTCTGCAGG
CTGTACAGGAAGCATGGCTGGGGAGCTTATAATCTCAGGA
AGCTTACAATCATGGTGGAAGGTGAAGGGGAAGCAAGCAT
GTCTTACCTGGTCAGAGAAGGAGGAAGAAAGGAGGGAGGT
GGCACACACTTTTAAATAACCAGATCTTGTGAGAACTCAC
TCACTGGCACTAGAAGAGCAAGGGGGATGTCCACCCCCAT
AATCTAATCACCTACAACAAGGTCCTTTCTCCAACATTAT
GGATTACAGTTCTACATGAGATTTGGGTGGGTACATAAAT
CCAAACCGTATCATTCCATCCGGCCCCTTCCAAATCTCTT
GTCCTTCTCACATTCTCACATTGCAAAGTACAATCATCCC
TTCTCAATAGTACTGAGTCTTAACTCATTTCAGCATTAAC
TCATAAGTTCACAGTCCAAAGTCTCATCTGAGACAAGGCA
AGTTTCTTCTGCCTATGAGGTTGTAAAGTCAAAAACAAGT
TCGTTATTTCCAAAATACAATAAGAGTATAGGCATTGTGC
TCCCATTCCAAAAGGGAGAAATCAGCCAAAACAAAGGGGC
TATAGGCTCCATGCAAGTGCAAAATCAGCAGGGCAGTCAT
TAAATCTTAAAGCTCCAAAATAATGTCCCTTAACTCCATG
TCCCACATCCAGGATACACTGAGGCAAGGGGTAAGCTCAT
AAGGCCTTGGGCATCTCTGCCCCTGTGGTTCTGCAGGCTA
TAACCCCCTCAGCTGCTTTCATGGTCTGGTACTGAGTGCC
TGTGGCATTTCCAGGTGCATGGTGGAGGCTGTCAGTGGAT
CTATCATTCTGGGGTCTGGAGGACACTGGCCCTCTTCTCT
CAGATCTAATAGGCAGTGGCATTATGGAAATTCTTTGTGG
GGGGCTCCAAACCCACATTTCCCTCCACATTGCCCCAGTA
GAAGTTCTTTATGAGGGCTCCTCCCCTATAGCAGACTTCT
GCCTGGACATCCAGGCATTTTCATGCATCCTCTGAAATAT
AGGCAGAGGCTACCAAACTTTAACTCTTGCCCTCTGCATA
CCCACAGGCCTAATACATGGAAGCCACCAAAGTGTATGGC
TTCCACCCTACAGAGCAGTGGCCTGAAACATATCTGGGGC
TCTTTAGCCATGGCTGGAGCTAGAGCAGCTGGGACACAGA
AAGCAGTGTCCTGAGGTTGTACAGGGCAGAAGGGCCCTGG
GCCTGACCCAAAAAACCATTCTTCCCTCCTAGGCCTCCAG
GCCTGTGATGGGAGGTGCTGCTGCAAAGGTCTTTGCAATG
CCTTTGAGGCCTTCTCCCCATTGTCTTGGCTATTAGTATG
TGGCTCCTGCTTGAATTCTGCAGCCTGCTTGAATTCCCCC
TGCTGGAAATGGGTTTTTATTTTCTGCTACATGACCAGGC
TACAAATTTTCCAAACTTTTATGCTCTGCTTCCCTTTTAA
ATGTAAGTTCCAGTTTCACATCATCTCTTTGCTCATGCAT
ATAAGTACACACTGTTAGAAGTAGCCAGGCTACAGTCTGA
ACAGTTTTCTGCTTAGAAATTTATTCTGCCAGATACCCTA
AATCATTTCTCTCAAGTTCAGAGCTCCACAGATTTCTAGG
GCAGTTGCAAAATGCCACCAGTCTCTTTGCTAAAGCATAG
CAAAAGTGATCTTTACTCCAGTTCCCAGTAAGTTTCTCAT
CTCCATCTGAGACCACCTCAGCCTGGATTTCATTGCCCAT
ATCACTATCAGCATTTTGGTCAATGCGATTCAACAAGTCT
CTAGGAAGTTCCAAACTTTCTCTCATCCTCCTGTCTTCTT
CCAAGCCCTCTACCCTCTTCCAACCTCTGCCCACTACCGA
GTTCCAAAGTTGCTTCTACATTTTCAGGTATCTTTATAGC
AATACTCTACTCCTGGTACCAGTTTTCTATATTAGTCCAT
TCTCACACTGCAATAAAGAACTACCTGAGACTGGATAACT
TATTAAGAAAAGAGGTTTAATTGACTCACAGTTCTGCAGG
CTGTGCAGGAAACATGGCAGCAGAGGCAGGGAGCTCAGGA
AACTTACAATCATGATGTAAGATGAAGGGGAAGCAGGCAC
ATTTTACATGGCTGGAGAAGGAGGAAGAGAGAGAGGAGGG
AGGTGGCACACACTTTAATACAAACAGATCTTGTAAGAAC
TGACTCACGGCATAAGAACATCAAGGGGTAAGTCCGTCCC
ACCAGGCCCCTCCTCCAACACTGGAGATTACAATTTGACA
TGAAATTTGGAGGGGAACACAAATCCAAACCATATCACAA
ATGGTAAATGATTCAAAGCAAAAACTTAAATTCATTGAGT
TTTCTTAAGTAGTTTGAACTTGTCGGTGGCTTTATGTATG
GGTAATAAAACTGTGCTTTTTCAACCAATCACATTCTGAA
TGACATTTGTCTGAGTACCAGCATGGGCCACACACAGGCA
CAGGCACCTGGAAAAATGGGAGAATGGGAGGTGTTGGTGA
GTCATTGAACACTGTCAAACACCTCCTTGGACCTTCTTTA
GTGCTGTCTGAGAGCTCAAGACAACTGGCTGATTACGAAG
AAGCCACAGAGAAAAATAGAGCACTCATGCCCAGGCTGGT
GAGGAAAAAGAAGCACAATTCTGCAGCAGTGTCAGATCGG
ATCTGAACCATGGCACCAAGAGATGTCTGTGCTGACACAA
AGAGTTTGCAACTCAGGCTGCAAGCAGACCTCAGTGAGAG
GATCAGGGCTCCACAGAGCAGCAGACGACCATCCTCAAAG
CATTTCATCCTGGCCAATGGACTTCTGCAATGAAGAGCTC
ACAGGGAGAGCTGGGTTTCACTGTGAACGATTGTTTAAAT
CCAGGCTTACAGAAGCAAAATGCTTCATCCTCACTTCTGT
GGCATTTTGATGAGACTACTACAGGGTAAAAAAGAGAAGA
GAGGAAATTGCATTTGAGAGTTCACCTCCTGTATATTTAT
GATTGAGAATTGAGAATTCCCAAAGTTATGTCACTTACTG
GGTTTGGAAAAGAGAATCATGCCAGCCAGGCTTTATGCTA
TGCATTTTCCTTAAAAGTTTTCTAGAAAGATTGTCAAATT
CTTTTCATTGTGACCCTAAAACTATCCACATATGCTATCT
GGCTAAAAATCCACATTTAAAAGATACAGACTGTTTACAT
GATCCATTTAAGGTCACCTAGCAAGTGAGTACCAGAGCCA
GGAATAGAACCCAGATATTCCAATTCTTCGAACTGTTATA
ATGGGCCAATCTACATTTCTTGTTTTATTTTTGCATTCTC
AGGAACTAGCAAAATACTATCTTGGGGGAAAATGTAATTG
TCAATTCATAAAATGGAGAATTCACAGCAGAAAAAAAGAA
GTTTCTATAGGATGAGAACAAAAAGGAAAGCTCCTGAATT
TAATCTTAAGTCCATCTTTCCAGGCAGACACTAACATTCA
CTCTTTCAGGCCTGGCTCAGTGCCAAGCACCACAAGTACT
AGGTCTCTTTCTGTGTGTTTTCAGGACAAAGAACTTAGAA
ATGAGACAGGGTGAGGATATCTTGTTCTTAGAGTAAGGAA
GAGAGAACCCAAGAAGGATAATGCATCCCAGATAGTTCTC
TGTCTTCAGGGAAACTTCAGCTCCTCCCAAACTGGGTATA
GCTATGCTTTTCCAAAGGCTCTTAATGTAGGAGCTCTGTG
ACCAAAGGCCTTTGACACATTGTTTTACTGGGCAGTGAGA
GTGACATCAAGTGGATGTAGGAGTGAATGAAACAGCCAGG
TTAACTTGGTGCTGTGCTGGAAGATTATCATTCTGTGAAA
CTTGCTTCGGGTTTAAAGAGTTGTATTTAGGGTTTGGGTG
TTTGGTTGTTCCCAGCCCCTGTTCTCTCTCCCACATACTT
TATGATCTCTTTGCACAGGAATTTTCGTTATCTTTGCATA
AGGTGGGTCATATTCTAAGCTTAGGTATTCTGGTGTCTTT
GTGGAAACTGGGGAAGGGGGTGTGTTTAAAGGATTCATAG
CATATAATGTTGAGTTTGACAAATATTTCAGGAGCACCTA
CTATGCACCAGGTACTACTTTCTGTATTGAGGATTTGAAG
ATAGCTCTTGCACTCTAGAAGTTCACTGTCTAATTTAAGT
GAGAAAGAGAACAAATGCAGCTGGGCACAGAGAAGAGGGA
TCTGCACTTATTCCACACCTGAGTTGAGTCTGGCTGGGAT
AACAGCATTAACAAAAGCGTGGAAATGAGTAACAGCATCA
AAGGTGTAGATAAAGATTCCAGGACCATGGGAACAGCAGA
CTGAGATTTGGTTGAGTCGCCGCATTGTTCCAAGTTTTCT
CTCCTGCAGGATAACAGGGTAGATTCCAATCTTGACTTTC
TCTGAGCACATTTCCTGTGGAGAGAGTAAATGTGGAGGGA
AATTTACCTGAGAGGATCACCCAGGTCTAAATGCCTCCAA
TGACGTTTGATTTTGTTTTTTAAGAGCAGTGTCATAGCTT
CATTTAAAGATCCCAATACTACAATATACCAAAGAATTTA
GACCTTTGAATCTATTCAAACTTGTAATGAAAGATTTTTT
TTTAATTGTGGCAAAATATGTATTTTAGCATTTTTTAAAA
ATATAATAAAATATGCATTTTAGCCATTTTTAATTGTACA
GTTAGTGCCATTAAGTATATTTACATAATGCAATAATCAC
CACCATTCATCCTCAGAACGTTTTCGTCGACTCCAACCGA
AACTCTCACCCCAGTCAACAATAACTCCCCCATTCCCCCA
GTCCCTGGTAACCTGCTCTTGTTTTCATCATTAAACTGTT
TTGTTTTTCTTTAAGAAGTCCCAGGCTGCTTTGCCACAGC
ATGACATAAGTAGAATTCTACAAGTCAGTAGAGCAATCAA
AAAGAGGCACTCCTGACAGAGGACAGTGTTCAGCTTTTTT
ATTCTAGCCACGCTGCTCCTTAACTGTGCATTTGGAGGCC
TCATTTAGTTTCTGCTTCCAACCTAGGGCATAGAACCTAC
CAGGGAGGCTGGAGCGCTCCCCTAGAGTTTAGTGTCTCCA
TTGCAACAATTTGGGCCCCAAACACCAACTATCAAGCAAA
AAGCTTGAACGGTGGGTGAGATGGAAGGGGAAAGGAGAGA
CACAATTTGAGAGCCACTAGGGAGCTGTGAAGTACAAGCT
GTCCATGCCTCTGAAATAGCACCTCCTCCCTTCCTCTCCC
CTCACACACTGGATTGCGCTTCATAATCCTGCCAACACGT
AAATCCCTTTTGCTTCCTAGACTGTCCAGAGTAATTGATA
ATGCTGATGCTTTAGTAAGCAAGGCCGTTCTTCAAGTCAG
TTTGGAACTAATGTTTCAGCAAGGGGCCACTGTGTTCCCA
GTGATGGCAGAAATCAAATGAAATATAACATTCAGGCCCT
GACCACCTCTGGTCCCAAAGGCTTGCTTGGAACTTCTCAC
AGGACAGAAGCCTTCCTGTTTCTGCATTAATCTTTGTTTG
CTTGCCAAGTTCCAACTCAGGTAATTACATTCTCCCTTAC
CCAAATCCTCCCTTGGCAGATTTAGTCCTTTCGTATGTCT
TCTCGCAGTCTTTAGTTTTTGTGGCATATTGCTCTTGACA
CAGCATTTTTTTGAAGAGATTCTACCTTTCCATGAGAGGG
CAGAGATGGGTGGGCCCACTGGCATTGTATTTTTTCTGCA
AAGAATTATACAACAAAGTAAAGGTGGGAAAGCAGCAATG
ACAAGAGAGCCCTAAAGAATTAAAGAGCATGTGAGACCCC
CCGATCCATTCTCCTCCCTTAGGTAGGTGCATCATTAAAC
TACTGATGTTATTTATTTACTTTTTGTTATAAAGGCTCCA
TAACTCTCTAGAGTTAGCTGGTTTTATCACTCTTCTGGCA
GGTGATTCTAACTTATTTTCAAATGAAACTCCTACTGCTT
GGGTGTTGCCAATCTATCCTATGTTTCTTGTGTTAGATTG
GCAAATGTTTTATTGTTCAGTTTCCCAGGGCTAATATCTA
GGTTTAGTTTTTGGATAAAGTGATTATAGAGATTTTTTAG
GTTATATTGGATTCAATAATCACTAACATATGCCAGAAAC
TTCTTAGTAATTATATTGTAACTACTACCTGCCCCTGAAG
ATGTGATTAAGACTGCGAAGTACTTCAACTCATGAAGAAT
TTTTCGAATACCTGTGCCACCTTCCACCTAGGTGACCTTG
GAGAACTTAGCTAACAATTTTGTGCTTCTATTTTCTCATC
TTGTAGATTGATAAGTATAACTACTTCATAAGATTATTGT
GATGATTAAATGAGAATGCACAGAAATACACTATTAGTAT
TATATTAAGCAAATATTTTGGAATTGATCTAGAAGATAAT
GAAATGATCAAGAAATCTTTTCAAGAAGATAAAGATACCA
AGATGACTAAGCAGTGGTCCCTGCCCTCCCATGCTTATGG
ACTAATGAAAGTGTCATAAATTCTTCATTGCTGTAATCCC
AAAACCTAAATTCATGTCTAGCATTCCAGTGGGTGGCCAA
TAAATACGTGTTGATAGAATAAATATATGAAGGATGTAAA
CATGAGCATACAGAAGGGAAATTTCCAATGAAGGACACTG
AGGACAGCTTCACAAAGAAGTTTGCATTTGATCGGAATCT
TGAAAAATGGATGATTTGGATAGATAGTGAAAGGTGTCAA
GTAACTTACTGGAACTGTGTTTCCTAATCCTCTCTGGGTT
ATGGCACATAAAGAAAATGATAATATTTATATAGGACACT
GAGCAAAGGCAATTGGCTACAGGTTCCCACCAAAGCTGAA
TAAACTTGGCTGCTCTGAAGGCTGAAGAAATCCGTATTTG
GGGCCTATACATAATTCATTTGCATCTTACCATTTGGGAA
CCTCTATATTGGAAGATAATTCCCTAGAAAACAAGGACCT
TGCACATCTTGGTCAACTTTGTATCCCCTATGGTTAAGAT
AGTTCCTGGCACGTGTTAGTTGAATGACAGCAGAGAGGAA
AGCATAAGTTGGTCTGTAAAAGGCAGGAGTGGGGCCATTG
AAGTACAGGATGCACAAGAAAATGTAGAATCTGGAAAGGC
AGGCTAGAGGCAGATCTAGGAAGCTTTTGAATGCTATACC
TGATTGACCATGATTCAGTAAGGCATGGGCTCCATCACAG
ACTTTTGATGGAACAGGGTGCTTTTAATGGAGAAGATGAT
TTTGGTGGACAATATGATGGAGAGAAAAAACACTGGAAGA
AAAAAGTCAAGAAGGTAGATATTTCATTGTCTGGATGGCA
CTAAGGGCCTAATATAGAGCAAAAGAAATATGAATTTGAC
ACTTGAGCTCAGAAATATTCAGTAGAATATCACTGGATTG
AATGGGGAAAGGCAAGGCAAAAGTCATATTGACACTAATT
GGTTATTTCATCTTTGGAAATATGCATGACCTCTCTCTGC
CTGTTTTCTCATCTACATAAAGGGAGACCTGAACTATCCT
CTTCAGTCACACTAATTTCTAATATTTTAGAATTCCATAA
AACTTGTCAAACTCCTAATCAACTAACAAGGCTTCCCTTC
CTCAGCCCCGTTCCTTCTCCACCTCAGCTTGTGATAACAT
TTCATCTTCTTGCTTTGGACTCTCTTCATCGTTTAAAAAA
ATGTCAGGTTAACACATTATTCAGTATAGCATATAAATCT
TTAGGGTACAGGGTAGGGTAGTCTTGCCCTACTGCATCTG
AAGGCTATTCACCTGGGAACTTCCTCACTCAATATTCTTT
TAATCATTTGGTCTGCTAGGGAGAAAGCTGACATAGGCCC
TTTTCTTATGAGTAAGAAGTGTATCTTATTCCCCATTGTC
AATCCAAGGCTGGTATATGATAATGGCTGAAAAACAAGAG
GGATGAATGAATGAATGAGTCAATGAGGTGGTGAAGGGGA
GACAGCCTATGGCCCACATCTTACTGGCCTCTGGGAAGTC
AGAGTCAGATGCATTTCGCACTGGAGATTGGTAATGTCAT
CTTTTGCTTTTATCTTTTCTCAAGAGCTCTCAAGAACCTA
AATGATTTTCTTAACCTTTGTTCTCCTATATCTGTTGCTG
TCATTTGCCGCTCAGACCTTCCCACTCACAAGTGGTTACT
TCCCTGTGATCACTTGAAGGCTGGGGAATGGATTGCACCA
TCCATTTCTCTTAGGACTAGAGTACCTACAGTTACACATA
CAGAAATTTCATCACCAGAACCCACTCAGATTTTCTAGGA
TAGAGATCTAGAATGAGTTAACAAGTACCAACACATTCTC
TAAGCTTAAAAGAATATTATTGTGTAGCAATTGGTAAAGA
ACTTATTAATTAAGGATATAAAATAGAGAGAAATCTCCCA
GGAGGCAAAAAGCCATTACAAAGACATTGTGGAACCAATC
TAGCAGTTAATGGAATACTCAGAGGTCCTTAAAAATAAAT
AAATAAATAAATAAATAAATAAAGATGGGGTCACTTAAAA
AAAATAGGTTATCACCAAATTAGTGTTATTAAAGATGGAA
GGAAAACTTACCAAAAGGCAGGTAAATTCTAAGGACAAAA
CAAAAAACCTCACAAGCATTTATTTTAATAAATCCAACCT
TTCTATTGCCACATCTCTAGATCCTAAACACATACCCACA
ACACCACAAAGCATAAAAGTAAATTGAGATGGAAATCGAA
GTCAACTAGTGTTGCAAATGAGAATTAATAGTACATTTGC
TTTTGCTCTGAGACAGGGGCATCAGGAGCAAAACAAATAA
CTCATTTCAAATGCCTGTGAGTTGTTTAAGAAATAACCAT
CAAATTAACAAGAAATGCCAAACACTCTGTCTATTTCCCT
CCTTAAAGTGTAAGTTTTCCCCCCTACAGATTAGCTCATC
ATATTAGAACAGCATTGTGTTTTTGAGAGGGATTTGGTGA
GATAAGACAGCGTGAGGATTACCCAGGAACGGGTTCCTCT
GGGGTAGTGATGGAAATCTTACATACCTGTTCTATTAAAA
TGTTTATCAGCAGAATGACTTGATAGCTCCAGCCCTGTGA
TCAGACACTCATAGGGCCCCCGCTGAAGCAATCTGCTTGA
CCATACAATATCACAGAGCACATGATCACAGGACCCTAAT
AAATCAGTGTGTTGGACCCCACTGAGCCTTTCATCTCTAA
AACCAGGAAAAACCAGACTGGAGAACTATCTCCGTGGGAG
GAGCCGCATATATGTTAAGAGCATGGGAATGAGAAAAATT
AAAGACATTAGCTTCTTTAGTTCTTTGGAATTCAAATCTA
CACCCTGGCAGCCTTTGGCGCAATAGCATCCTGAGGGCAC
CCACACCCAAAAGCTAAGCAGGGTCAAATCTAACCTAGTT
CAGTCTTCTGTATGTAAATGGTACATTCAGAAGTCAAACT
TGATACCTGTTTATTCTACATTTGGAGGAAAAAGAGATGC
ACTTAATCAACATAAGATGGTTAAGTATAAAGGGCACCGG
ACATGAAATTCAAAGACCTGGTCCTGAGAAATATCAGCAG
CTCCCTATCTCTATTATCATCAGCTATTACACTTTCTGAG
CCTCCTCCTCTTTCATCTGGAAAAGGGAGTAAATTTATAT
TTGTTCTGCCTGCCTCACAGAGTATATATACACATCTGAA
AGATCTATAAGATAAATAATGCCAAAGCACTATACATTCT
GTAAGGTGTGGAAGATGATGATGATAAGAATTCTTAGCAC
AAGGCAATTACCTTAGTATGTCTTCAAGAAAAATGACTAG
GCTTTGCGATAAAAGGTGGTTGAAATGGAAAGATAGTTCT
TTGAGAAGGAAGTTTCATGAGAATGTAAGCATTTATGATA
GAAAATGATTCAACAGTGCTATTAAAAACTCATAAACAGA
CTATATGTATTTGCCTTTAATTTTTAGACAAAATCCAAAC
CACAATAATATAGTCTCATAATGCAATTAAGTATGTATTA
CCAACAAAGAGCTGTTCGCTGCAATGTCAAAGTTTCCTAG
GCATGTCCCAACACTTCAGCTTATTCTTTTTTTTTTTTTT
TTTGAGACAGAGTTTCGCTCTTGTTACCCAGGTTGGAATG
CAATGGCGCAATCTCGGCTCACCGCAACCTCCACCTCCTG
GGTTCAGGCAATTCTCCTGCCTCAGCCTCCTGAGTACCTG
GGATTACAGGCATGCACCACCGTGCCCAGCTAATTTTTTG
TATTTTTAGTAGAGATGGGGTTTCACCATGTTGACCAGGA
TGGTCTCGATCTCTTGACCTTGTGATCCACCCGCCTCAGC
CTCCCAAAGTGCTGGGATTACAGGCGTGAGCCACTGCGCC
CGGCCCACTTCAGCTTATTCTTTTTTCATATCCTGGAGTT
CGACATTCTTTTTCAACATCCTTGTTCAATATGTTTAATT
TTCGAGTATCATTTTCTTGATGAGAAAGAAAAGGCCAAAT
GGAAGTTGAATAATTTGGCTTTCTTGCTATAACCTGCACA
CTAAATATTACCCCAAACCCCCAAATATGCACATACCCCT
TTTGTCTTTGTCCTCTGTCTCCAAATACAGTTAGATTTTT
TCTTTTATGTTTTTTTTTCCAGTGTCACAGGCTTTGCCCA
CAGTTGGCCTCTCTAGGCCTAAGTTTTTACAGTTGCAGTT
TTGTATTCGAGTTCTTCAGAGAGTTCTCTTGTGGACAGTT
TCATTGGTCTGTAGATTAACCTAACGACTCTTTTTTTTTT
CCTTGTCATTGAGTGCTTGTGATTATTAAGCTAGAATTTT
ATTGCTTAGTGTTTTTCAACTGTCTTGAGTATCTTTTAGG
ATTTCCTTTAAAGACTTTGTTTATAATATTATTCAGCGCT
TAAGAACTTGGTTTATGGGGCCCAAAGTGGCTCCGGCCAG
ATGTCGTGGCGCTTGCGAAGGCGAGGCCAAGAGTTCAAGG
CCAACCAACCTCAGCAACCTTACAAGCTCTCAATGATTGG
CAAAAAAAAAAAAAAAAAGAACTTGGTTTATGGTGAATCC
CTGTCTATGCTCGAGGTTCTCTTCTTTCATATCACAAAAC
TTTAGGGCAACACCTTGAATTTTCCCTACCGTAATACTCT
ATTTTCACTGCTTTCAGGCTTTCCATTCCCTCTGTCTGGA
ACATTATTTAATGTCTATTCTTTAGATGACAGACTCCTTC
TCATTTTTAGATTTCAGTTTAATTTTCATCTCCTCAAAGT
GGCCCTCCATGATTATAATAAAGAAGCCCTTAACACGCAC
ACACAGACAGTCTCTTCACTCTGTGTATTGCATTCATGAT
ATATGACATGACTGGTTACTGTCGTCGTGGTGACTGATTT
GCTTCCCTTGAGTCGTCATTCCCCCACCCCCATCCCACTC
ACCAGCTATGACGGGGACCTTATCCACCATGGTCATTGAT
GTTTCTGAGTCCCTGGCACAGGGTCTGTCACACTATACAT
ATATGTTGCAGGAATAAATAGTCTGTTTCTACATTATTCT
ATAAGCAGGCAGGTTCTAAATGTTTTAACTGAGGAAAAAT
GTATTTAAGTAAAACCAATTTTTAGAGTCCAAATGGAATT
AAGAGATTATTTATCCTAGAATTTCCACTGTACAGATTCA
AGGAAGTGAAAACATTTGTACAAGATTTTATCTTTTTTTT
TTTTTTTTTAGAGACATAGTCTTGCTCTGTCGCCCAGGCT
GGAATGCAGTGACACAGTCATAGCACACTGTAACTTTAAT
CTCCTGGGCTCAAGCAATCCTCCAGCCCAAGCCTCCTGAG
GAGGTGGGACTACAGGCGTGTGCCACCATGCCCAGCTTAT
TTTTGAATTTTTAGTTTTATAGAGATGGTGTCTTGCTGTG
TTACCCAGACTAGTCTTAAACTCCTGGCCTCAAGTAATCC
TCCCACCTCAGTGTCCCAAGGCACTTAGATTACAGGTGTG
AGCCACTATTCCCAACTGGTTTTACTTTTCAGTGAGTTAG
AGAGCCTGGAGTAAAATCTATGTCTTTTGACTTCCAGAAA
AATAAGTATTAATTAAAGGTCCTTTTTCCACTGGCACCAG
TCAACTTGGCTGTTCAAATTCGCCCTAACTGCTCACCTTA
AACTCTGTACTCCAGCCAAGCAAACCATCAACACATAGCT
TGTTTCATAACAGCAGCAATTCTCTACTTCACTAAGCAGA
GACTTTCCCTATCCATCCCTGCTTATAGAAGTCCTGCTCA
GAAGATCTTACCTTTTTGAAGTTTTTCTTGAGTAATCTCA
ATCAACTCTAGTTTTATTAGATGCTCTGTAAATTGTTTAG
ATCTTTTTGTTCCTGTCTTTCTGCCTAATGACAAATCTGG
GACTATGCTGTCATTTATATTTCCTCACTTTGGTATATTA
AAAAAATGGGGACAATCTTTTTTTTTTTTTTTTGAGACAG
AATCTCACTCTGTTGCCCAGGCTGGAGTGCAGTGGTGCAA
TCCCAGCTCACTACAACCTCCACCTCCCAAGTTCAAGCAA
TTCTCATGCCTCGGCCTCCCAAGTAGCTGGGATTAAAGGC
ATGCACCACCACATCCAGCTAATTTTTTTCTATTTTTAGT
AGAGATGAGGTTTCACTGAGTTGGCCAGGCTGTTCTCAAA
CTCCTGGCCTCAAGTGATCCAACCACCTCAGTATCCCAAA
GTGCTAGGATTACAGGACAAAGGCATTCATGATCGCAGGC
AGATCTTAGAAGGAAAAGAACAATGATTATTTCTTTCCTC
TATTTTCATCTATCTCTACAGAGATAGGGTTTCTTTGCTT
CACCAATTTCTTTCCTCTGAAACCCCAAACTAAATATATA
ACCCTGTTAAAATGAGCCAGTTTCTCTTCTTTGCAAAAGA
AAAGATGCTTTCACTGATTGCCAGCCAACTGCTAGCAACT
GTGTGAGTGGGGCCATTCTAGACTATCCAGGCTTCAACCT
ATTTGCCCTTTAACTGCAAACATATGTGTGAGCCTGAGAA
AAATCCATCAAAAGAATTTTCTTAATGAACCAGTCTGAAA
TTGACAACTAACAATCTGACCTAACAATGACTGTTGTTTT
AAATCACTAAGCTTTGGGATGGTTTGTTACTCAGCAAAGG
CTAACTGATACACTCGCTATGCATCCTACATTGATTTCCA
GTCATCTTTATTTGCTGCAACTCAGGTGCACTTCCCTAGG
AGATGATCCACTTATCCCCATTTCACAGAGAGGAAAAATC
AATGTCAAGAGGCTTTTCTAGTATTGATGCTCTGACATGT
TTAATTCTTCAGATCCCATTCATTAGCGATAAGTCCTCAG
TGGACACTTTTTTTAAGGGAGCAACTACCAAAAATGTTTA
GAAAGGCATTAGGAAGTTAAGGACATGCAGACAGTTTCTA
AAAGCTGGACTCAAACACAATGAGCATGAGCTTAAGTAGG
GTTTATACAATTAATAATGCCAGAATACGATGTTGTTCAT
TTACTTCTTGTTCTCTAACCAGCAGTGATCAATTGTGCAC
AAAATACCCAGGCTGTTCCAACACTGCAGTCACTAGAACC
TATATAAAAGTAATGACAATAATTACTGATAATATATATT
GATTATCTTCTAAGTGTTAGTTACTTTGCACATGCATTAT
CTCTAATGCCACAATAACCACATTAGGAAGTATAACTTCC
CTTTTACAGAAGAGGAAACTAAGGCCTGTAAAAATTAAGA
AAGTAACCCCAAACCACACAGCTAGTAAGGACAAGAGCTG
AAATTCAAACCAAGGTTAGCCTGGGTAGTCTCTCCTGTAC
CATCTGCCTCCTTTGCATTGACTGCACTACAATTCCTGCT
TCCTTTCATATATTAAGGATGCAGGTCATGAGCCCCACTT
TTAAGGATACCTACAGGGACTGCTCCTCAACAAGACAGCA
AAATCTCTCTCACATATCAAAATGTAAGTGGTTTCACTTT
CAAATACCTTAAGATTGTTATCCTTGGTATACCCCTAGAA
AAGCCTCCTATCTGTCCACAGCATTTACTTTTCAATCCAA
GTTTTAAGATGGCAAAGGGGACTACGCTATCTTATTAACT
AGATGCATTTTTTTTCCTAACTAAGAGCCAAATAGGCTAC
AATAGTATTATCTTTTCAAACTTTTGAAATGAATTCCTAA
AAACCTCACAAAGGAGACTTCAAAATTTACAAACTTAACA
GAGGTCAACCTTGAACAACCTTTATAACTGTTTTTATGTT
CTCAGTAACAAAACAATGCACAGCACACCCATCCCCGAGA
ATGACTTACGTACATCTTAAAGTAGTAAAAATGGATGCTG
TGCTTTTAATTTAAGTGATCATCTCTTACCTGCTGGTTAC
ATTTTAGTATTTTCCTTTCCCTCAGTTGCAGGCTTATAAA
ACCATTTCACTTTGTTTACAGGTATTTGTTTTCTGTCTGC
TCCAGCTCCAGATGCCCTTATAATTTGTGACTTCAGAGTC
TCACTTCCAGGACCTTGCTTCTGAGACCCTCAGTTGCACT
ATGTTTAAATGTGCTTGTGTCCTCTCCTTGGCACCTGGCA
CCTGATCTTAGTCCTTATTATATCTCAATGTCTAGGACAC
TTCCTTCCACGTATTAGGACTTAATAAGTATTTGTCATAT
TGAATTATACCTTTCTGTACCCTCACTCTACCCACTGTCC
TATGCTGTACACAAAAGGAATTCTCTAAATATTTGTGAAT
CATTAATTAATGGAAGAACTATTGGAATGGCCAGACTATG
GGGAGGTAATCATGATCGTAGGCAGATCTTAGAAGCAGAG
AACAATGTTCGTTTCTTTCTTCCATTTTCATTTATGTTTA
GAGAGACAGGGTTTCTTTGCTGCATCAATTCCTTTTTTTT
CAGACCCCAAAGTATCTTACCCTGTTAAAATGATCCAGTT
CCTTTCCCCTGCAAGGCCAATTTCATAAGTCTAATTCTGC
CAACTTTCATACTAGCCATTTTAAGAATCGCAGCAACTTA
ACTATCTCAAACTTTTTTTTTTTTTTTTTTTTTTTTTGAG
GCAGAGTCTTGCTCTGTTGCCAGGCTGTAGTGCAGTGGCG
CAATCTCAGCTCACTGCAACCTCCACCTCCTGGGTTCAAG
CTATTCTTCCGCCTCAGCCTCCCAAGTAACTGGGACTACA
GGCATGTGCCACCACGCCCGGCTATTTTTTGTATTTTTAG
TAGAGACGGGGTTTCACCCCGGATGGTCTCGATCTCTTGA
CCTCGTGATCCACCTGCCTCAGCCTCCCAAAGTGCTAGGA
TTACAGGCGTGAGCCACCGCACCTGGCCAACTATCTCAAA
CTTTTTGAGAATTAAGTGAGGAAAGACACTTAGAAAGCAC
AGCTTATCATTCTTTCAGTTCCCTTGAAAACAGCGGATTT
TTAAAGAACCAAATTGCAGAATCCAATTCAGGATGTAAAT
TACCACAAAGGAAAGGAAATAGTGGCAGGAATCTTCCCTT
GGCAGGTTACATCTACTAAGCTAAAATTCATGCATCTGGG
AAAAAAATATGCATCTAAAAAATAAAAAACCAATTTCCCC
TGAATTACGACCACTTCTGATTTTGTTCCTCTTGCATCTG
CTTCAACCAAACTCTCATCGAAATAAAGTCATCTAAATGT
CTTTGCTGTGTGATCAGGCAGCACCAGGACAGCACAAAGA
CAAGAAAAGAGCAAGGGAAAGGGAATATGTCACATCCTGA
CTACAGGGAAACAGTGCGAAACATCTAATCACAGCAGTGC
CAGGGAACTCCAACCTGTCCAAAAAGATCCCAAGCTCTCC
ATGTTTAATTGCCGTTGATGGCTGCTGGTCAGTCATGCAT
GACAATGCCCGAGTGTCTCGCTGCTCCCTGCCTGTGCTCA
TTCCTGTCAGCTTTCACTCCAGGTGATGAACACAAGCCTG
GGGACCATGCGAAAGGGTTAGGGCCAGAGATGGGGGTGGG
GCAGACTGGAGAAACCCCTCACGGATGCAGAGCAGCTTGT
ACTCCAATAACCCACGGTGTAAGGAGAAAGAGGTCTTACA
GCAGAATCGTTATAACCCCCTCCAATCCTTTACTGCCTTT
CCCCACGTCTGCAGCATATTTATTTTTCTTGAGAGGAAAA
CGAAACTAGGCCACACCATGCAAATGGGTAGGACATCTGT
GACCTGAGGTATGTCAATGGGCATCCTGCGAGTCTCCTGT
ATAGTCATCACATTTGAGCACACGCTCGAGGCTGAATAGA
GAAATGTAAATTACACGTGAATATCAAAGAGCGTTATCTC
TGTTGGTGACTCTAGTGCTTTTAAACCTCTTCTGCACAAG
AGGTTTTAAAGAGGTTCTGTTGGTTCCACCGGGAGAAAAA
CTCCAAGTCTTGTGGGAAAGATGGCTTATCATGTCTAGTG
TGACACTGATAACTTGGAAGGAACTCATCAGTCCTCTTAC
AGTCTTAACTATTCAGTTTTAGTGTGAGATGAGTCTAGAA
TTTCTCTGGAGTTGCAGACCTCCAGACAGGCTGCTTCGAG
GCAGGAGTGAAGGAGAAATCTTAAAGTACGAAAGTTTTAG
GCAGAATAAAATGGATCAGTTGAGTTTAGGCACTACGCTG
CAGAAGGCCTCGCTCTTGTTTGTACCCTGTGAAGTGCTGG
GAAGAACTCAGCTTCTGTTTAGACCTTAATTGCATCATCT
CTAAAAATAGATATTTCTACCTCATGGAGATGCTGTGAGG
ATTAAATGAGCTGATACATTCTTTTGAGCTTCCTGTGAGA
TAAATGCACAAACTTAAGGTACATAAGGATGAGGATATAT
GACATTTATTTTTGAAAACTTAGTGAGAGAGCACAATGAT
AAATTGTACAACCTCTAAAATTAGTCCTGGATTTGAATAC
TGACTCTTTTACCAATAAGCTGTTTAGTCTTGTGTTAATT
TTCTTAGCTTAAAAATGAAGATATTTTTACCTGATAGGGT
TATTTGTGAAAAAAAAATTGAGATAATGGTAAATTGTACA
AGCTCTAAAATTAGTGTTGGATTTGAATACTGTCTTTCAC
TAATTAGCTGTTTAGTCTTTTGTTAATTTTTCTCATCTTA
AAAATGAAAATAATTATTTTTGCCTGATAGGGTTATTTGA
GAAAAAATTGAGATATGTACATAAGAGACTTGACGCATAG
TAAATGTTCAGTAAATGGTAGGTACTTCCTACCTCCCAGC
TCCTAGAACATCTGCAGAACAAAAGTTTAGAAACGAGATT
ACGATATTGAAAATTAAATCAACCATGGTATGAATGTAGT
TGTTAACTGGCAATTTGACATGAGCTGTGTTGTCAGTATC
TTACATTTTTCTTAGCAAGAACTAAAAACAAAAGATGGGA
GCAAGTAAATTTTGTTTCATTATCATACAGACTCTTTCCC
CCACAATAAAATTTGTTTCATTTTTTCTGGTTATATAAAC
AACACCTGCTCCTTTCTAAAAAAGTAAAATAAAATAAGTC
AACCACTGGAGTCATTATGCTAAGGAAGATATTCAGTTAA
GGAAGATAATTCACGCATGTTCTCAATCATGTGAGGGAGC
TTAAAAAGTTGACTCAGAGGTAGAGAGTACAAGGATAGAT
GCTAGCGGACAGCGAGGGTGTGTGGTGGGATGGAGAGAGG
TTGGTTAATGGGTACAAACATACAGTTAGACAGAATAAAT
AAGTTATAATGTTCCATAGCAGAGTAGAGTTAGCCACAAC
GTATTACATATTGCAAAGAATCTAGAAGAAAGGACTTGAA
ATGTTCCCAACACATAGAAATAATTAATATTCAAGGTGAT
GGGTACCCCAAATACCCTGATTTGCTCAATACACATTCTA
TGCATGCAACAAGTACTCTCACATGTGCCCCCACAAATAT
GTAAAAAATTATGCATCAATTTTTTAAAAGTCAACAATCA
ATAAAGGTAAAGAAAAGAGAGTAAAAATCACCTGAATTTC
ACCATCTGGTGATAACTATTACAACTATTTAGTAATCATC
CCTTCATGCATGTGATTTTGCATATACAGATGTATATATA
AATCACAAATAAGATTATATTATCATTATAAGTGGTATGT
TTATCTGGGAAACTTTTAAAATTCTATCTTTCTCTCTCTT
GATTTTAATTTACAAAAACACATAACTGATAATATAGAAG
TGGCAGAAATTGTCTTGCTACTCATCAAATCTTTTTCCTT
TTCTTCCTGGGCGCCCAGCTAGACTGTATTGGCCCACAGT
TCATGCAGTAGGTGTGGTCATGTGACAGTTTCCAGCCAAT
GAAATGTGAGAAGTGGTATGTACAATTTCTGGGTCTAGCC
CATAAAAACTTACTTTGTTTGATCTCCTTGCTCTTTATTT
ACACTTTGGGTTTGATGCAGATGAATACAGTGCTTAGAAG
TCTTGTGTTGAAGATAATAGAATAAAATGGTGAAAGGAAA
AGGATTTCCTAAATCACTGCCTATAAGAGAACCATGAGGA
ACCCCAGGGTTTGGACTTTACATGAGTGGCAATTCAATCT
CTATCATATTTAGCCCCTGAAATCTCAGGGTTTATCACTA
CAGCAGCTGTGTTGCCTTAACTAATATTCATATCACTTCT
ACTTTCCTCTTTTCCTCCTCCTTCTCCTCCTCTTTTTCTG
TCCTCCTATTTTCCTTCTCCCTTTCTTCCTCCTCCACCTC
TTCTTCTTCCACCTTCTTTTGCATGTGTCAGGCATTTACT
TGACTGTCCCATTATTTTCAGTATTTTAAAATCACTTTTT
ATAAATGTGTTCCTTGTAAATAGCATAACTGAGTTTTGCT
TTTTAACTCAATATGATATTGTCTTTCATTGGAAGAATTT
GACCCATTCATCCTCAGCATATTTATATTTTTTATAATTC
CAGTAGTGTTTACCTATTTCTAACAGCCATAATTAATCAC
ATATTTATATACTATTTTATAAACACTACATACCTATTGT
TGTTCCCTCTATTTTCTTTCTTCCACTGCTCCTACCCATC
TCAATGAGACTTTCAGAAAGTTTTTGCTGACCCAGTCCAC
AGCATCCACACCATCTCTCATGCATACAGTGTTTGAAATG
CTTTTATTCCCAACTCCTCCTGCCCCGCAAACTCCTATTT
TGCTTATATCATTTACTTATTTTTCTTTTAGATCATCACT
GGGATTTTCCTTATAGAATCCCATTTCTATTTTAGGATTT
TTATTTAGCATTTATATTACACATTGCTAGTTACTCTGTC
ATTATTCACTTAAACATCTATCATAATGTGTTTATTACTC
ATTCCTTGCTTCCTTTTTTCTTCATCTCCTATCTTCAAAT
CTCTGCCCTCATTCATTATCTGCTTGACTCAAGTCTGTTT
GTGAGGGCTTTCTTCTGATAAAGTACATGGAGAAAAATTA
TCTGAGCTCTTGCCCATCTAGCAATTTCCATCTCTTTTTT
TAAAAAGAAATTCTTTTAGGCAATTATTATCTCAGCTGGG
AATAATTTTCTTGGGTCAATCTTTACACCCAGTGATCCTC
AGCTGCTATTCCAAAAATCTTCTTGTTTTCAGTGCTGCAC
CTGAGAAGTCTGATGCTCATTTGATTCTTTTTCTATTTCC
TTTTTTAAGTAACTTGTTTGATTTAGAATAAATTTTCTCT
TGGAGTCTAGGAATTTTACCACACACTAAACTTGTTCTTT
ATTATCAGTATGCATAGAACTTCATGAAAACTTTTAATAG
GTTGACTGAAGTCTTTAATTCTTCTATTACATGCTTACAT
TTTCCCTCATTTTCATTTATTTGTTTTTCTCTTTTCTGGA
ACTCTTCTTATTTGTGCATTAGGGATCCTGGAACTACTAG
ATTTTAAACATTTGATCAGTATTTTTTGAGGGAGAATTTT
AATATTGTGACTAAGTCTTTTTAAGTGTTTTTTGTTTGAA
TTTTGGTTTTGGGGTGTTTTTTGTAGCCATTCAAGCTTCT
TGCCTGTCTCCCCTAAAGGCTGTAGTTTATTTTCTGGGTG
TTCGTTTGTCTTGCTTTTGGTCCTCTTAAAAGTGTTATAT
CCCCCTTTTCTTTTTCAGGGTCAGCTCTTGCTACTGAGGT
ATCCTAAGCATTTGTAATTCCATATAGGTTGGAGAAGCAG
CAACCACCACCCTGTGAGTTGTTGCTATAACAGCCAGCAA
GTAGCCAATTCCTTGTTGATAAATGGTTCCCCATTTCTCC
AACTGCAGATGTTTATGCTCTTCTAAGATTTGGGGGTTGG
TAGCACTCAGCTAAATCCTTCAGCAATCCCTCAGTGTCTT
ACAGGAACACTCACGCAGCTCAGCACTGCCTCCCTTCTCT
AGTCCATGGATTTCTACAGGCCAAGTATTACCCAGGGGTA
AAGAAATCTTGCCCCAGATTTTACTACTCTCCATGCCCTG
CCTGTCTGTGTATGCCATGGGCTATCAATAACGTCTAGAT
TGGCGGTGACCATGGAGGACCATATTGAGGACACTGTCTT
CCCAGAATCACTCACATGAAATCATTCTTAAATCAAATGA
GATTTGTTTACCCTATAACTATGAGTCATAAAAGTCATTA
CAAGTAATGTTTTATATGGCATTTAAAATGTCAGAAGACC
AGATCTGGGCCTGTATGTAATAGGAATCCACTTCCCTCTC
TATCTCTTTACCACTTAATTTTATATATGTTTGACTATCT
ATCATTTTCAACTCATATTGTTTCATTTTGTGTATACATT
CCCTTTATAAATTATTAACTACTTCTAATATTTTCTTATT
TGTTTTTTCATTACATTGGTCTCTGTAAGTCTCTGAGGAT
ATTCTTTAGAATATCTACTAATCTAGCCTCTTTCTATTGT
GAAAATCCAGACTTGTTGATTGCATGCCATTTACAAAGGC
ATTAGACATTCACATGGTCTGACCCCTAGCCTCCCTTTAC
CACCTTCCATTGCCCCTGCACCCAGGGAAGGATGTTTAAT
TTTTTTTTTAATATGAAAGCACCTTTCTTAGAAGCCTCAT
GAACTATGGATGAAGAGCTACCCTTCCTTGGCATTTTGCT
GGGATAGAGCCACTGAATTGAACTATTTCTGAGAGTTGAT
TTAAAGCATTGCCCTTCATGAAAACTTTTAATAGGTTGAC
TGAAGTCTTTAATTCTTCTATTACATGCTTACATTTTCCT
CATTTTCATTTATTTGTTTTCTCTTTTCTGGAACTCTTCT
TATTTGTGCATTAGGGATCCTGGAACTACTAGATTTTAAA
CATTTGATCAGTATTTTTTGAGGGAGAATTTTAATATTGT
GACTAAGTCTTTTTAAGTGTTTTTTGTTTGAATTTTGGTT
TTGGGGTGTTTTTTGTAGCCATTCAAGCTTCTTGCCTGTC
TCCCCTAAAGGCTGTAGTTTATTTTCTGGGTGTTCGTTTG
TCTTGCTTTTGGTCCTCTTAAAAGTGTTATATCCCCCTTT
TCTTTTTCAGGGTCAGCTCTTGCTACTGAGGTATCCTAAG
CATTTGTAATTCCATATAGGTTGGAGAAGCAGCAACCACC
ACCCTGTGAGTTGTTGCTATAACAGCCAGCAAGTAGCCAA
TTCCTTGTTGATAAATGGTTCCCCATTTCTCCAACTGCAG
ATGTTTATGCTCTTCTAAGATTTGGGGGTTGGTAGCACTC
AGCTAAATCCTTCAGCAATCCCTCAGTGTCTTACAGGAAC
ACTCACGCAGCTCAGCACTGCCTCCCTTCTCTAGTCCATG
GATTTCTACAGGCCAAGTATTACCCAGGGGTAAAGAAATC
TTGCCCCAGATTTTACTACTCTCCATGCCCTGCCTGTCTG
TGTATGCCATGGGCTATCAATAACGTCTAGATTGGCGGTG
ACCATGGAGGACCATATTGAGGACACTGTCTTCCCAGAAT
CACTCACATGAAATCATTCTTAAATCAAATGAGATTTGTT
TACCCTATAACTATGAGTCATAAAAGTCATTACAAGTAAT
GTTTTATATGGCATTTAAAATGTCAGAAGACCAGATCTGG
GCCTGTATGTAATAGGAATCCACTTCCCTCTCTATCTCTT
TACCACTTAATTTTATATATGTTTGACTATCTATCATTTT
CAACTCATATTGTTTCATTTTGTGTATACATTCCCTTTAT
AAATTATTAACTACTTCTAATATTTTCTTATTTGTTTTTT
CATTACATTGGTCTCTGTAAGTCTCTGAGGATATTCTTTA
GAATATCTACTAATCTAGCCTCTTTCTATTGTGAAAATCC
AGACTTGTTGATTGCATGCCATTTACAAAGGCATTAGACA
TTCACATGGTCTGACCCCTAGCCTCCCTTTACCACCTTCC
ATTGCCCCTGCACCCAGGGAAGGATGTTTAATTTTTTTTT
TAATATGAAAGCACCTTTCTTAGAAGCCTCATGAACTATG
GATGAAGAGCTACCCTTCCTTGGCATTTTGCTGGGATAGA
GCCACTGAATTGAACTATTTCTGAGAGTTGATTTAAAGCA
TTGCCCTCCAGTCTAGTGGGAGGAAAATTCAGTTTGTGTG
CTCATTTGGTTTGGGGACAAAAATCTGACAGCTCTGTCAA
AGGTGTGAATATTTTGCTAGCAAGTAACCAACTCTGACAA
GTTGGACTTCATCATCCTTTGCAGCCTTGAGTGAGAGAGT
GAGGCCTGTGGTGAGAATGGAGATGAGGCAGATTTGGAGA
TAGAGTTTTCTGTCAGGCAGGGAGTTTGGGCATAACGAGA
GCACACATGTAAGTACACATGCAAAGAGCTTCTGAGGCTG
TGTATCATTCAGAAATTCGGATTTGGAATCTTTTCATGTA
GATTTATTAAAGAAATTCCAATGTCAGATGCTTTTTCAAC
ATAACCAAATTGACACACTTAATTTTACATGAAATCAACA
GGCATCTGTTTTCTGAGGAAATATGCTATGTACAGTCCCG
ATCAAACACTGGAAAATTCCAAGAAATGTGTTGCACCCTC
TTCACTAACAGGATCACTGCTGAACAACATTTCAAGACAG
GAATTGGTCAAGGCACAAATTGTGAGAGGCGAATATGAAT
ATTTTAGAAATTCAGAGACAGGAGAGATTGGTCTCTTACT
AGATTACCAAATTCTGGAGTAATTGAGAAAAAAAAAAATC
TATGAGGAAAGTGTAGCTTGAGTTGAATCTTAAAATATGG
ATACATTTGGGTTTGTGGAAAGGAAAAAGTACGTTTATAT
AATAAAATCCCAGAAGTGGAAACAAACCTGGTGTGTATCA
TGCACAGAAGGACATCCTTCTAATTCTGAGCTGACAGAAA
AATGCACTAAAGAGTCTTGTGATTTCCTCCTGTTAGAGTT
AAAGAATCTTGAGGTTAAAAAATTCCAAAGTCCTACGTGA
TATTTTGAAAAGCACAGATCCTGGGTATTCTGGTGAACTC
AAAAGAGCAGGGAAATGGGGAAATTCAAGCTGGGTTTTTG
CTTGGTTGAGATGCTCAGGAGGTGAATGGTGAGGATTGGT
ATAAGGTCTGGAGTCTAGGGATGTGGTAGTCATTGACATT
GCTACAAAATAGCACCGATTGTCTATGTTTATTTGTGCTT
TATTTCCTCTCTTGGAAAGTCACTTTGATGTGTTACCCTT
TATATTATGTTTTAGCTGAATTTGACATTCTGTGACATTG
GCTCTGTATGTTGGAACTTTCCATTGCACCAATGTGAAGG
GTAAGGGAGAAATATGCTGCAGAAAGGGAGTGAAGTTTGC
ATGTGAGATAGCATAGGTTTGGAAATGAGTCTCAGAGATC
AGATTCCAGCCTCTGTGTCCCTATTACCTGCTGGATAAAG
GGTCCTGGGCATGCATCCATTTAATAGCAGATATTTGAGC
ACCTACAATATCTTGGGCCCAGAGAGAAAGGCAATCAGAT
CCCATTCCTGCCCTCAGAGAGCTTACAGCTTCTTAAAGTA
CCTAGTAGTCTCTGGAGTCATCAAATACAATTTGCCTTAC
AAAGATAAATCCTCCCTTCGGTATGCAGTCACCATTTCAA
CATTCCAGCTCTAAAAATTTTACTTCCCCCATAGGACAGG
CTAATTTTAATCTCAGTTTTATAATAGTTGTAATTGTTAG
AAAATTAGTTCTTATATTAAAGTGAAATTGACCTCCTTAG
AGTTGTTCTCAAACCAAACTGAGTACCACTCTCCATAAAA
TGTTTTAAAAACTGCAGACTACCAAGTTTCACCTAATGCC
CAGTGAATTAGAATCAACCAGCAATCTTAATCTTTAAGAT
TAAGATGATTTTGAGGGACAGCTAGGGTTAAGAATAGATG
ATTCTGAGGTGCAGCCAGGATTAAGAACAGATTCTGAGGT
GCAGCCAGGGTTAAAACCTCTGTCATATGTCTTCTTCTCA
TTCATTGTTTCTAGTTCTGGTCTCTGCAGTTACATTCAAA
GAAGGTGTGAATCCCTCTTTTACTCAACAGTCTTTCAAAT
ATTTGAAGACAACTCTCATGCTCTAACTGTCCTTACCTCC
CCCTTTCCTGTTGTTACCTCTTCCACAAGCTGAAGATCTC
CACTTGCTTCCTCAGTTCCTTATAGGATGTGAATTTCTGC
ACTCTCACTACCATCATCATCTTTCATTAAATGGCTTCCA
TCTTGTCAATCTTCTGTGGTGCCAATATGCATATAAAATC
TAGATGTGGTTTGATCAAAGGAACCCTTGCTTTCCTTAAT
ATGATTGCTGTGCTTCTGTTAATGAGGCTTGTTTCCTGCA
GTTATCTAGCTGCTTTCCAAGGCTATTAGTTCATTTAGAG
TTTGGGTCAGCTAAGTTTTTCCACCCATTGGTTGTACTCA
TGTCATTGCTCTTTTAATCTCAGTGGAAGACTTTACCTTT
ATACCTTTACATTTTAATTTCAGTTAGCATTATTTTGACT
CTTAACATGTATCATCAATATGTTTTCTTCCCATCAATGT
TTGGGGTAAATATGAAAACAAATATTCCAGGAATTAATTT
GAATTGTGGATAGTTGTCAATTTCTTTTTCTTGAGCTCTC
TTTTTAACAATAAAAGCATTGAATAAAACCTAATGCAAGA
AAAAGGGAAGGAGGAGAAGAATAAGATGAAGAGGAGGAAT
AGGAAGAAAAAGAGGGAGAAGGAAAAGAAGGAGGAAGTAG
GGAGGCAGAAGTAGCCCCTGAACATTTTGGAAACCCGAAC
ATTTTGCAGATAAATTTCCACCTGCAAGCTTTATGTTTAA
AAAAATGATTGCAAGATCTCTAGTTCTCATCAGGCCATCC
ACACATATGCACTCAAATGTAGAAGATGTAAGAAGGAAAT
CTAATGAGTTTCATGGGCAGACAGTTACATGAATGATAGA
AAACTTCTTAAAGTGTCTTGACACAAATTAGAGTGGTGCA
CACTTTATAATAAGGGCAATGATAATCAGAATGATTTAGA
GGCACTTTAATCAAAGGCTATATTGGAACATGAATCCCAG
AGGTGAGAAGGCAGTTATTAGTTCACTGAACCACCCCGAT
CCCTAGGCATTCATAGCTCAACTCACACTGAAGGATTTTA
GTGTCTTTGTAAAAGAAAATCCCCTTTGAAATTATTTGGC
TTGTAAGGAGTGGGAATGGTCTAGTAAAGATAAGAAGAGA
TAAGGAAAAGAATTTGAAGTTGAAATGGAAAAAATGAGTT
GGAAGTTAAATGGGAAAGAACTAGAATCTAGGTTCCTGCA
TATGATTCATAAGTGTTTTTGGTCACATTTAAGTTTGATG
AAAGCATCTGGAAATACACATTAGCAAAATAGTTAGGCGG
TGAACATATTTTTAAAAGTATAATTTAGAAAATATATAAA
GCATTCGGAGTCACCTGTTTGCGTCCTGATGAATTCCAGG
TTTACATCTTCATTCTTGACTTCTTTAATGAGCTTCTCAC
TTGACAGTCTCACTTGGAGATCTAAAAGGCAAATCAAAGT
TACTGTCTTAAACAGAACTCTTGATCCTCATTCCCACTTC
ATAATCCTAATCTCCATTCTGTCTTTATAACCTCTATAAA
TAGCATTATCCAGTTTTTTGGAAGTAAAACCTAAAAATTA
TCTTTGATCCATTTTCCCTCCTGGCTTATGTTTAATAGGC
ATATATATATGCTTATATCCCTTCTCCTTCCTCCACTGTT
CATCCCTCAGCTAAAGTCAACAGTCTCCTTCCCATGAGCA
ACTACATACACATCCTAACTAGTTCCCCATCTTCTATATT
CACTCCTTCTAGTTCATTTTCCACACATGCCCAGAGTGAT
GCTTTTAAAATAAGTGAGATCATATCACTCTCCCCTTGTT
AGCTCCAAGAGCTTTTCTATATACTCAGTAGAATCCAGGC
ACCTCACTATGAGTTGCAAGGCCGCACACCATCTGTGCCT
GGCCACCTCTTCAACCTCTTTCCCCGTTAGCAGTATCTAC
CTCACTTGCCTGCTAGCCAGTTTCCCTGAGCTTTTTGCCA
TTCTTCAAACTAAGTTAGCATGATTTCATCTCAGGACCTT
TGTACCTGCTGACACACTTATCCAGAGGATGTATGAGAGT
GTGGAAGCACACTTCGTAGAGTGCAAGGTTTGCTCTCTTA
CTTCAATAAAGTTTCTATTCAAATGTCACCTTCTCAGAGG
TGGCATCCTCTTCAAAATAATACCCTCTCTCCAACAACTC
CATTCTCATTTCTGTCTTTAGTTTTCCTCATAGCATTAAC
ATTATCTGACATTAACGTTATGACAGATGATAGACAGACA
GATGTGATAGGGGCAGATTGATATATGTGATAGAGATGAT
AGATAGTAGATAGGCATTCAGACAGAGAGAGAGAGAGAGA
GAGAGAGAGAGAGAGAGAGATAGTGATATGGCTTGGCTTT
GTGTCCCCATATAAATCGCATCTCAAACTGTATTCCCCAC
ATGTTGAGGAAGGGACCTGTTGGGAGGTGATTTGATCATG
CGGGTGGTTTCTCCCATGCTGTTCTCTTGATAGTGAGTGA
GTTCTCATGAAACCTGATGGTTTAAAAGTGTGGCACTTTC
TACTTTTGCTCTCTCTCTGTCTCTTTCCTGCCACCATGGA
AGACTGCCTTGCTTCCCCTTCACCTTCCATTATGATTGTA
AGTTTCTGAGGCCTCCCCAGCCACATGGAACTGTGAGTCA
ATTAAATCTCTTTTCCTTATAAATTACCCATTCTCAGGTA
GTTATTTATAGCAGTGTAAAAGTGGACTAATACAGATGGA
TGAATGGATAGGTAGGTAGGTAGGTAGATAGGTAGGTAGG
TAGGTGATAGATAGCTAGATAGATGAGAGAGAGAGGATGT
ATGAGAGGGTGGAAACAAACATGCAAGCTAGTGCATGAGC
ATCAGGATTCTTTCGAGGTTTCCAGGTGATTCCAGGGCTG
ACCATCACAGAACTCGAGGGCAGGAGCTAAACACATGAAG
CAGACTTTCAACTGCTGGAATGGAACTAGAATCTCTATGC
CATTCCTGGTAATTTTAGTTTTATGATTTGGAAAGGATAT
CTCAGAACTCCCTTTATCTCCACTACAATTTTGATAAGTT
ACCAAAACAAAGAAGGCCAAGTTCAACAGTTGTTTCTCTT
TTCTGAAGTCTCCTTTCTAGAGGAAGAAGAAGAAGACGTT
TGTAAGTGGAGGAGCTCGGTAGTTAGACAACCAGGCTTTG
AATCCTCACTCTATTACCTGGGCAAGTGACACTTCTCAGT
GTCCTCATCTGTAAAATGAGATGACTATTGTAACTTCCCT
TGTGGAGTTGCTGGGGAACTAAATGAATTCTATGTAAAGG
GTTTAGAGCAGTGCCTGTCACAAAGCAAGTGATTTGAAAG
TGTTTGCTGTTATCTTTAAGCGAATGGCTCTCAAGCAGAA
AATGCATGTGGAAAATTCCTTTAGTCAATGATTTTGAAAG
TAGCTAGGGGGATTGAGACAGACCATTTTCTCTGAGACTC
TAACTCCACTCAAGAACATAGTTGGTTAATGATTACATCC
TATAAAATTTTCCATGTCATGTGCCTTTTCCCCACTAGGC
AATAGAAAGTAATTAAGAATTATGGGAAGCGGATTCAGTG
AGAGGGAAGGCATGCCTTTCTAGGGACAGGCTCCAAACCC
TAACGAGGTTATTGGCACAGGTGTCTCCTGCAAATAAATT
AATGGGGAGGCAGATCCAATCATTAATCTGTCATCCAAAC
TTGGTGTTTAGAGTCATTTGGGGAGATGGAGCTTCCTTTG
CCCAACCTTGGTGGTGTCTGGAGCAAAGATTAGGAAGCAG
AGTGATTTCATTAGGATAACAAGGCTGTTAAAGAACAATC
TGGCTCTTTAGATGGTATTTATAAAGCATTTCAAAGAAAC
TGTGTTCTGACAGCTGCTGTCAGTCTCTCGCTTAGGAGCT
GAGGTGATTTATCGATACAGCAGGGGAGCTGTTATTATCC
TTATTTGTAAAAGTTTTACGCATACTAAGAGTCTATCTTG
AATAGTTACAAACTTCCCAAAGACAAATTCACCTGACTGA
ATGTTTCAATTGCCCCACATAAAGTTTCAATTTAACAGAA
TATGATAAATTCTCAATTACATGGTGTCCTATGTAGTTTT
GTAAGCTGCTTCAATTTCTTTTTAATAAAAGATGGTAGGT
AAAATTGCATTTTCAATTATCTATTTGAGGATTGCCCACC
ACTCTTTTTGGCTGGTTTCCTCTAGCTTGAGCTATGGAGC
AATGTAATGCAATGTGACTCATCAGAAAATACAGAAGAGT
AATTTTTTAGACAGAAGAATATATAATTATTCAGAAATCA
ATGCTTCACGTAACAGTGCCAAAACCAAATATGAGTGATT
TTTAATTAACTGTAATCTCTGTCCATGCCATTATACCTTC
ATGGTTTAGCTAATTAAGAATTGACTATATGCTAAGTCAA
GTCATGGAGTAATTTCTTTTCACTCTTGAGTAGTGTAGAG
AATGTAAACTAGACAATTGGGTTGCCAGTAGCAGTTAGCA
GAGGGCAGATGGAGCCTTTGTGTCATTTTTAGGAATAGGG
ATAGCACTCACTGCTGTGTGTTTAAAAGAATGGGACTTTC
TGAAAGATTTTTATAAGCTCATACACCAGAAGGGTCACAG
AGCCATTGACTTTTCCTGGGCTGGAAGGGATCTCAGAAAT
CATCTAGACCAATTTCATTCATTTCACCATTAGGTTAACT
GAAGCCCAGGGAGATAAAATACCTCACAGTTACTACTGAG
CCCAGACAAGAGAAATTAGTAAGTGCTAAGTCTTCAATGT
TTATGTACAACTAGTTATGTTATTATTACTAGTTTCTAGG
GTAGTCAGGGCATTGTCAATGAGAAAAAAAATGTTGTCAT
GAGCAAGAAAGAAACATTGCTAATGAAAGAAGGAAATACA
GGCATGGGTAGTATGAAGGCATTTTAAAAAATAACAGAGG
CATATGTCTTTTGGAAACAGAATTCTAGTATCAACTAGTA
ATTGGTGGAATATCCAGGTGGGACCTCACATGACTAAGTA
AAATGGACCAAGCATTATTCACAGCTAGAACACTGCATAG
CTCAAAGGAGAGACACTTGAAGCTTGACAGTGATAAATTT
TGGACAAATGAGGGAAATACTAATTTCTGTTGTGGGTAAA
ACATTTTCTATTACATCAACAAATAGACTGAAGATTGAAT
AGGTTCTGTCAAAAACACAATCAGATCAAGTTAGGAAAAA
GTTGAAAGTTTATTGTCATACAATAAGAGAAAGTACAGAT
TGTGGTCTGGGAGACTTCAAATCAAGTGGGAAGAGGCTGG
CTTTATAGCAGTGACAGCAGTTTTTAAAGCATAAAGGAGG
AAGTATTCTGACCTTTGTGATTTGCTATTGTATATTACCA
TCCTTGTTAAGACAAATAGAACTGCTTAAGCTGATTTGTC
CATAGCTGATTCATTTTATTTCACTGAATCATGGTAACAA
GGACCTAAAGCTCATGTTTGTGTCCATGATTAGGGATGCC
ATTTCAGGGAAATCAGGATGACTTAAGTTTTGGTTATGTG
GTTATGAGTGGTTGGCCTTAGGGTATATCTAACCGATGGC
CTTCATATTTATTTTTGACAGTTGAAACCTAGCTTTAATA
AGGGAGATGATACCTTTTTCATATATATATACCTTCTCGC
CACAGTCAAAGTCAACTGGATCATGGGTTGGGCCATACAC
TGCTATTCCAATTTTTTTTAATTTAACTTTACACTTCCCA
ATAGTGACCATTATTAAATGCGTAAAGTGGAAATTCTACT
TTTATTTACTCAGGAATTGATACATACATCCCCTTTCAAA
CCTCTTTCGATCACCAACTTTTTGACCACTTCACCAGACA
TGATTTTGGTATACCTTTAAAAATGAAAAGTAGCTGCATG
ACTGAGGTCGATATTCCTCATTGCCACCAATGATATATCC
TCAACTTCTCCCTCAAATTAACAAAGCCTTTCTTTTCAGT
CAAATACATTTACATATTCCCTTAAAACTGTTTTTCAGCT
TCCCAAGGGAGGAATTCTGCTCACCATGATATGTGACAGT
ATTACATGAGATTTCCAGGAAGTCTCCTTAGAAAGAGGAT
AAAATCCTGTTCTCTCTTTCTGCCTTCTGCAGCTTGACAT
GTGTCTGTGATGGCTGTTGGTCACAGCCATCTTGGACAGG
AGCACAAGTCCTTGGACTAGAAATGCTGCAATGCAGTATC
TAAAAGAAGGCTGGTTGTCAACATGGTGAAACCTCGTCTC
TACGAAAAATATAGAAATTAGCCAGGTGTGGTGGTATGTG
TCTGTAATCCCAGCTACTCAGGAAGCTGAGGCAAGAGAAT
CACTTGAACCCGGGAGGCGGAGATTGCAATGCGTTGAGGT
CACATCACTGCACTCCAACCTGGACAACAGAGTGAGAACT
TGTCTCAAATATATAAATATATATGTGTATATATATATAT
AATTTTAAACAATAAAATAAAAGAAGGCTGGGTCCTGATG
ACTTTGAGTTGCTGTTTCACTCTGAAGCCAGCTATCTCCA
GCTTGTTTTCATATGACAGAGAAATTAGCTGTTTATTTAC
CTCTTGAGGAGTATTGCTTACCATAGCTGAACCTAATTCT
AACATAACAATATTTAATTTTTCTTCTTCTTAGTGAAATT
CAGAAACTGAATCATTTGAGAAAAAGCCTAAAACTACTGG
CTAAAATATAATATCAAAGTTTACTACAGGTCTCATTTAT
GCACACATTTCCTGTTTCCCATTTCCTTAGTCAAGAACTG
CCTATGTATTCTTTTTCCCAGCCATGACTGCTTTCAGTCC
TAGAGAACACCTCATCCTTGAATGCTAATCTTGTGATTCT
AATGGCAAGCAATTTGGGCAAGGAAATTGGCAGAGTATTT
GAAATTTAAAATAGAAGTTCCTATTGCTCCTCCGCAAAAC
AATAAGACCCTTAGAAGTGTATTTCTGAAGAATCCATGCC
ATCAGAAATATATTTATCCTATATAATTTATGGCAAACTA
ATTTAAAAATGTGGCCACACATTCCTATCAATATTTGACA
TACAACAGAAGGAACTTTTTATGTAGAATCAGAAAAATAA
GTTCCAATCTTGGCTCTGCAAAGTACTATCTATATAACCT
TGGGCAAATCATTTAATCTCCTTAAGCTTATCCCTGAATC
TAAAAAAATGGCAATGATAGTAATAATTCATAGGGTTGAT
ATAAGTATTACATGATAGAGATAAAAATATTTAGCCCATT
GATTTTCACATAGCACTTGCTTTACAAATACTAGTTAATA
TAATTTAATTAATGTTGCATTCATGACAGTTTGAAGAAGA
CATGATTTAGAACTCAAGTCCAAGTTTTAAATGCACGTGG
TGTCTTTGTCCATAAGTCTGTAGGGGCAATGCAGCCGACC
ACCATTCTTCTTGAAAAAATCAGCTTAAGAAAAAATCAAT
GATCATAAGCTGCCCAAGGATACATTGCAGCTTAATCTCT
TAAAACTTCAGTGTGTGAAACCATCCAACACCAACAACAT
TCTCATTTTTAGATAAGCTGCAGAACGAAATACATTTATC
AAAAGTTTGGTTGAGATTTTTCTGTAACAAAATATCTCCA
AGAAATGTCTGTGTTTACAAAAGAAATATACAGAGGGGAA
ATAGAAATTGCCCTCTACATCCATTCACTTCCGCCCCTTT
TGGTGATTTGCAGGTCTGGCCTTTGGAATGATGTACGACT
TTGGGAAGACCAATATTATAACAATGAAGAACGGGATGTT
ATGACTTCAGTAAGGATCAGAAGAATGGGATTCAGAATTA
GTGTAGCATAGGGTAGACGGGGAGCAGAGTATGGGGTGGA
TAGAACACGTGTTTCTGACTCATCTGCAATAGTATTTCAT
TCATGGTGTTCAACTCAGAGATATGCAGCAGGGAGGGAGA
GGTGAAAACAAAAGTGAAATTAAGGTTAATGTCCCACCCA
AAGCACTTTTGTCATCTGCAGGCACCAATCCCGTATACAT
AATCCAGCTGATCTTGGCAGAGTCTTCCACTGTCCTGGCC
TGGTGCCATAGCACATGTCCCTGACTGTGAATGAAGGATT
TAGGTAAAGAAATTTAAAATTCCCCTAATGAGGAGTGAAA
TATCCTTAAAGGTTTGACCCTTAAGCACAGGCAATAATAA
CTACCAAACTGAGTTTGGTAACTCAAGAGAAGTTCACTTG
CTTAAAGAAAATGCTAACATTTCTGTCTGCTAAATTTCCA
GAATTGGGTGGGATCAAGAAAGAAAGGAAACAAATTAAGT
ATCAATTATACATTATATGCACATACATACACATATCTAT
ACATTTATCATGTATCATACATAATAAATGGACACAATTA
ATATATGGATATTAGGTATCTTTACACAAATTATCTATTT
TGATATTAATCAGGAAACTTAAGAAGCATGACTAAAATCA
CAGAGCTACTTAGTGTTAAAGCCAGTAGTTGAACAAAGCC
AGCTATGTCAGACCTGAAGTTTTAATTAAAAAACTTTAGT
GCATTGGTCCTGGGGGTAAGGCTTAGCTGCTGGAATGTGT
TTACTTTAGCCTTTCCTGAGACAGCAGAATTCGTTTTCTG
GCACACCTGAGGGTCAGTCATGTGCCCTGACCTGGAGAAG
CAGTTCTATGCAGTGATTAAAGGCAGCAGAGTGACCTGAT
CTGATTCAAATCCCTGTTCTAGAAGATTAGCTGTATGGTC
TCACACAAGTAACTCCATAAATCTTAGTTGCCTTTTTTCA
AAAGCAGATAAAGAATGTGAAACATACCTCCTCCACTTGT
CCTAGTCTAGTAGGAAGTTCTCATATGGCCTCGAATGAGC
TCTGCCTTCTGGTATTCAATGTTAGGGTAACTCCATCCCC
TTGAGTGTGAGCTGGACATAGCGATTCACTTGCAGCCGAA
GCTATATGGGATGCCACTTCTGAGATTAATTTCCAAAAGC
TGTGGCTTCCATGTCAGGTGTTCTTTTTCACTCTCTTGCA
TTCTCTCTGGAATAAGTTCACATATTCTAAGGGAAGCTCA
CTGCCACATTGTGAGCAGCAGCACTGTGGAGAGGCCCATG
TGGTAAGGAACTGATGTATCCAGCGAACAGTCAGTCAGGG
TCTGAGACCTGCCAACATCCATGTGAGTGAGCTTGGAAGC
AGATCCTTTCCCAGTTGAGGCTTGAGAAGATTGCAGCCCC
AGCTGTTACCTTCAATATAGCTTTGTGAAAGACCTGAGCA
GATATCTTGATTGCAACTTTCTGGAAAACCCTGGGCCACA
GGCATCTGGTAAGCAGTGCCATGATTGCTGGCCACAGAAA
TTCATTGATAACAAAAGTTTGTTGTTTAAAGCTGTTACAT
TTGGAGGTAATTAGTTACACAGCAAAAAAAAAAGTAACTG
ACACACCTGGGAATAAAAGCAATATGACGTATAAAACATC
TAGTACAATGTAGACCCCCATGAACACCAAAACAATCTGA
TAGCTTTTATTATTTTAAAACTTATTTTATAGAGGAAACG
ATGGAAGAGGAAGGCATGGATGCTGAAAGACAACCTTTGT
CTACATCAAAATATTTCCTATAGCTTGCTGTGACATTGGG
CAGCCATATCTTTTCTTTTGACAGCTCACTACCCTATGGC
CCCATAATTGGGGAAAGGAAAATTGACTCAACAATAATTA
TAATAATAAATGGCAAAATTCACTTGAGCTTTTGCCTATC
AGTCAGATGTCACATTTGTCACTGGGCTTCTAGACACTGA
TGCGACCAGTGTCTTAGATCAATGGACAGATGACAAGAAT
ATGAATGATCATAACAACAAATGTCAACTTTATTCCTTTA
AATGCACTCAGTATTCTGTAGATAACCCGAAAGGTCACAT
CGATAGTTGCCACCTGCTATGTCTCTCGTTGCAAACACTA
TCAGACAACATGGTGTTTCTGGAGCAGGGAAAGAAGTCAA
ATGCAACAGCAGCCTGACATTTGATAATAGATCAGGGCAC
ATCATTGTCCTGTTAAGCAAAGGCAATTCTTCTCTGCCTT
TGAAAGATGAACCAGTGCAGGTTCCCTTTCCCTGCTTCCC
TCAGTCAGAGGGGCAGCCACGTGCCCCCAGACAGGTGAGT
TGCTTTTCTCTTTCAATTACAGGTATCAGTTCACTGGAAA
TATTTTCCCTGAACTCAAAGCACCTATGATATATTATTGT
AGTCATTTCTCAGCAATGCAACTTTGTGGCCACTACTACC
AAAGGCAAACATCTAAGCTCATAATTTCCATACTATGTAA
TGGAGAAAAGTTGGAATTAGTGAAAAGTCTAAATTTATAG
TACACTTTAAAAGAAATGAAGTTTAGTGCTTTTTAATACA
TATAGTAACTTCAACTAATTGCCAAAATAAGGTTTGCTTC
CTCTGGCTTTAATGAACAGATTAGCAGCACTAGCATTAGA
AACACCATTTGCATAAAATTAATTTGCTAAAGTCCTTAAA
AATAGTGTTCATAATGGCTTAAACATGCTCAGTGCCTATT
TATTCTATTAATTTGCTAAGTAAACCTTTCTTTTTAAGTA
GGGCAAAAGTGTATCATCAGTCCAGCTAACACTGAAGTAT
CACAAAATCCTAAAATAAGTCTAAGTTACTATGTTTTTCC
CATACAGAGGTGGTAAAAATATATGTATAAAGTTAACTCC
AAGTAAACTGATAGTGCAGATATTTTGTTAATCATTGAGG
CAACAAGAAAAAGTAGATCAGTTTGAACCTGATTTGGCTC
TCCTTTAGTTGAAAATGCCTTTTTTTTCTAGAACCATTTC
TAATTACAAATAAAATTCCACTTAAATTCCACTTAAACTG
ATTGATACTTAGTGGATAGTATAGGCAAGAAGCCTCTAGA
ACCGTGTTGGAAAATTTATTGAAGGATGGAGTTTAAAGTG
GAGGATTCCAAATATAAACTCGATCACATATTTTCTTCAA
TTAGCATAGAAGTTCTTTGCCCATTCTTTTAAAAAATATG
ACTATATGGAGTAATTTGGCAATTGAGTGCTGACAGTACT
CTCAAAATTATTCCTTAAATTCCAGGCAACCTCAGTTAAT
TTCTCAATATGGTTTCTGGGATGATATTTGACAAGTTAAT
TCTAAAATTCACCTAAAAGAAAGAAAATGCCAAAAATAAG
AAAGAAAGAAAACCATGAGTATTTTTAAAATAGTAGAATA
CTTTGGGGTAAAGACAGTAGCTTCTCATACCAAATTTCAG
AATATTTTTAAAGGGCTTAATAATTAAATCACCGTGGTGT
TGGTTTTGGAAAAAATAGATCAATGAAAAAGTAGAAAGAA
TTCAGAAACATATCTATTTCAAAACACATTTATTTCAAAA
GTTATTTCAAGTTCAGAAACAAATTTATTTCATAAAAGAT
ATGAAAACTCCTTTTATAATGATGGTAGAATCTCAGGTCA
ATTCAGAAAAATGCATCAACAAATTGTGTGGGAAGATTAT
CCATTTAAAAAATAAAAGGTTAGATTGCTACATCACACAA
TTCACAAAAATAAATCACAGATTGATTAGAGAGCTAAAGG
TTAAAAATAAAAGAGCTACCAATATAGAGAAAATAAATGT
ATGAAAGACATTCTCAAATAAGACATAAAACATTAAAGCT
GTGAAGGAAACAATGGATACATTTGACGGAATCAAAAAAA
TTTAAATTCTATGTTAAAAGACATTATAGCAAATATTAAA
AGCTGGAAAAACATTTGCAATCATCCAGAATAAAGAATAA
TAATATGCAAAATATTCATGAAGAAACCTATAAAGAAATA
AAAACAAACTAAATAGAAAAGGAAAGGAATAGGCAACTTC
CAGAAAAGAAAACTGCAAAGAACATAGTCACATGAAAACA
TGTTCAACTTCTCCGGGGGTCAAGAAAATAATTAAAAATA
AAACAATCATCAAATACTATTTTTTTCCACTCACTAAATT
GTCAAAAATCAATATGTGATGGCAAATATAAGGACAAAGT
TAGTTTATTACCAGTTAGTGGAAGCAATATCATTTTTTTT
GGAGGGCAAATTGACAGCATCTATTCAAATAACATTTTAA
TAAACTTTCAAGGATTCCAACTGTAGATATGTGCCGTGGA
GCAACACTCATATGTGACACTGAGAACTATGTATTAGGTT
GTCTGTTGCAGAGCTGTTTATAATAACAAGATATCAGAAA
TCACTAAATATCAGTAGAAGACTAGGTACATAAATTATGG
CTCTTTTGGAATTTTTGTTCACATATGCAGCATTGTAATT
CAAGAAAATTAATTGAAATGTTAATTGTGGAAAAAGACTG
GAAATGCTATATATGCCTTCTGGGAGGTAGTAGAATACAT
CTTGGAATATCTATACGAAATAGTATACAGTTGTATGAAA
GAATGAGATGTATCCAGGTATGCCAAAATGAAAAACTTAC
AAGGCACATTGTTAATGAAAGAATGACATTTCAGAAGCAC
ATGGTGTACACTTCCAATTTTCAAAGATCATATTTTATGT
ATATATGATACACCTACATACACATATAAAAAAAATTTTA
ACACAAAAGGAAGTATACCATAGATACATTATATATAAAA
CATATCATATGTATTGTATATGTATGTGTGTGTATATATA
TATTTGACTATATATTCATAGAATGCCTTTGACATATAGG
AAACTAATATGGAAGTGTATAAGGCAAGTGGGGCTCTGGA
GTAAGAAGACTAAGCTTACTTTCCATCACATATTTTTTGT
AGTTTGAATTTTTCTTATATTTGCATATTAGTTTTCAAAT
AAAATTCATCACAAATAAAAACTATAATACCGTCAGCATC
ATAAAAAAATTTACATAGTTAAAAAGAATGGACCAGCATT
TGGGAGTCTGAGGCAAGTGGATTACGAGGTCATGAGATCA
GGATCAGCCTGGCCAACATGGTGAGACCTCATCTCTACTA
AAAATACAAAAATTATCCTGATGTGGTGGCACGTGCATGT
GGCTGAGGCAGGAGAATTGCTTGAACCTGGGAGGTGGAGG
TTGTGGTGAGCCAAGATCGTGCACTGCACTCCAGCCTGGG
CAACAGAGCAAGACTCTGTCTCAAAAAAAAAAAAAAACAA
AAAAACAAAAAAACAAAAACAGAATAGGAGAAATATGTAT
GTAGTGGCACAAATATATCCATGACAATGATATAGGTTAA
CAGTTAAAAGCATGTTGAGTAACAAAGTATCCAGTTCAAT
AACATTGGTGTTAAAAGAAAACAAAACAGACAAGTACATG
TGTGTATGTTTATATAAATGTATATTTTATATAAAAATAA
GTTAAAGGTGCATTTATATTAAATATACAATACACGTACA
GACAGACAGACTTGTTTGAAAATGCACAGGGCTAATGTAG
GATTATACAGAGTAACCTGTTAACAGTTGTAGCCTCGAGA
GCGGGCGGCGCCCCGGGCCGGAGGCGGCCCAGCCGAGCGG
GCCATGGCTTCCGCCCTTCAGAACCCGCTCAAGTCCCTAG
GCGAGGACTTCTACCGCGAGGCCATGGAGCACTGCCGCAG
CTACAACGCGCGTCTGTGCGCCGAGCGCAGCCTGCGCCTG
CCCTTCCTCGACTCGCAGACCGGCGTGGCCCAGAACAACT
GCTACATCTGGATGGAGAAGACCCACCGCGGGCCGGGTTT
GGCCCCAGGACAGATTTACACGTATCCCGCCCGCTGTTGG
AGGAAGAAACGGAGACTCAGCATCCTGGAGGACCCCAGGC
TCAGGCCCTGCGAGTACAAGATCGACTGTGAAGCACCCCC
GAAAAAGGAGGGTGGCCTCCCGGAAGGGCCGGTCCTCGAG
GCTCTACTGTGTGCAGAGACGGGGGAGAAGAAGATTGAGC
TGAAGGAGGAGGAGACCATTATGGACGGCCAGAAACAGCA
GTTGCTGGAATTTCCGCATGATCTCGAGGTGGAAGACTTG
GAGGATGACATTCCCAGGAGGAAGAACAGGGCCAAAGGAA
AGGCATATGGCATTGGGGGTCTCCGGAAACGCCAGGACAC
CGCTTCGCTGGAGGATCCAGACAAGCCGTATGTCTGTGAT
ATCTGTGGGAAACGGTGTAAGAACCCGCCGGGGCTCAGCT
ACCACTACACCCACACCCACCTGGCCGAGGAGGAGGGGGA
GGAGAACGCCGAGCGCCGCGCCCTGCCCTTCAACCACAGA
CAGTTTTACAAAGAATTGGCCTGGGTCCCTGAGGCACAAA
GGAAACACAGCCAAGAAGGCGCCCGACGGCACTGGCATCC
CTAACGGCTACTGTGACTTCTGCCTGGGGGGCTCCAAGAA
GACGGGGTGTCCCGAGGACCTCGTCTCCTGTGCAGACTGT
GGGCGATCAGGACACCCCTCGTGTTTACAATTCACGGTGA
ACATGACGGCAGCCGAGCGGACCTACCGCTGGCAGTTCAT
GGAATGCAAATCCTGCAGCCTGTGCGGAAACTCAGAACGA
CGGTGCCAGTTGGGCGGGTCTCACCCCCCAGGACCAGCTG
CTGTTTTGTGACGACTGCGATCGGGGTTACCACATGTACT
GCCTGAGTCCCCCCATGGCGGAGCCCCCAGAAGGGAGCTG
GAGCTGTCACCTCTGTCTTCGGCACCTGAAGGAAAAGGCC
TCTGCTTACATCACCCTCACCTAGGCCAGCTCTGCTCACC
GGGACTCTGGGGTGGTGCTCGCCTACCTGCCTCTCAGAGC
TCCTCAGCCCTCCCCCACCCCGAATGCCCTGCAGGAGGGG
AGAAGGGAAGCCGAGGGGGCTGGGCCACCCTCCCTCTGTG
CAAGTAGAATGTCTGCCCTGTGGGTGGGTGGGCCCGACTG
GGGCCCGTCCCTCCCTTCCTCCCTATCAGTCCCTTGGCAT
ATGGACACCCTCTGCCTCTGGGCGGGCATGGGGGGTGGTG
AGTGCCAGCCAGGGGCATGGACAGAGCCTTTTTCCAAAGA
AAAACAGAAAAAGTTAAAAAAAAAAAGAAGAAAAAAGAAG
TTAATACATACAAAGAATCCTTCAAGGCCTGGCTGGGTGG
AGGGGCGCTGCTGAGAGTGTCCACTGGGCACCCGCCTCCG
CCAGCCTCCCGCCAGGCGCCCTGACCCCAATTTCTGGAGC
TGCAGCCGTCCCTCGCCCCACCCAAGGTGGGCACCTTCCC
CTCCTGTGCCCAGGGCGGTGGGCGTGGTGTCCACCGACCC
CTCCCGGTGCCCACGGTGGGTACTGCATGATGTGAACCTT
GGTTTTGAACTCTGTTCTTGCCCCTCCCCGACCGACCCGG
CCTGTGCCCACCCCGTGCCTGCTGTGGCTGGTGGGTGATA
GTGGTGGGGCCGGGTGGCCCCCGCCCAGCGCCTGCTGGAA
TGAGAAGCACAGACTCCGCCACGGACTCTTTTTCCCTCCC
CTCCTCCGCCCTCCTTCCACCCGGCCAGGCCTGGCGGCCC
CCGCCCCCCTCTCCGGCCATTTTGGGGGGAGTGAGGGGGC
GTGGTTCTTTCTTGTGGTTGTGTGTGTTTGTTGTTTGGGT
TTTAAAAAAGGGAAACTGAGACTGCAGGTGGGGGAGGTGG
TGGATTTTGGGGGGATGTCCCCCAATCCAGGAGTACCCCC
TACTTGTCACTGAGTCTCCTCTATTGCCTGCCTCTGCTGT
GAATTAACTTGTTCTGTGTATTAAACTGGGCCTGACCCCT
CTGCCCACGGAAAAAAAAAAAACCAGTTGTAGCCTCTGCA
AACAGGGTTAAATTAATGGGGTGAAGTTAGGAGAGCTGAT
TCCTGTATGTTTGAGTTTTTGTAATAATGAGAAAACCTTC
AGAATTACTTTGATAATTTCATAATTTAATTTAGAAAAGC
CAAAATTCTAGTATTAATTATTTGTCTGCAATAACAATGT
ATGTCTAAAATTCACCTGGCAGAATTAAATTTCTTTAGTA
TATGGAGTTTTCAACCAGCCTGGTAGTAACTCTAACTTTT
TGCCCTTACAAAGGCAACATTTAACTGATCAGATGCAGCC
CTCCACCTAAGAGCCCCAGGAACTGAAACCCTGCTTAGTT
ATTCACTATGTAATATCTAGGTTTGCCTATTTCTTAAGGA
AGAGATTAATACTATATCATAGTGGCTTTAACTTCCTGAC
TGAAAGGTAACCCAGCCTCCCCTCTTACAAAGCTAGTGTG
CTTCCCATACTGCTTTGAGGCTCATTGAGAACTCTTCCCA
AGAAATAGAGTTTCGTGTTAAGTACCACTTTATTTATAGA
TGAAGCTGAAGCAGAAAAATTGCTGTGATTAATGAGATAG
CAATTCTCTCTCTCTCTCTCTCCCCCCCTCCTCCTCCCCG
CCTCTCTCTCTCCCTCTCTCTCTCCACTCTCCTTCCCTCC
CTTTCTCTGTCACATCAATCTCCTATTGAAGTCTCAGGTA
ACCAGTGATCTGATTTCTGTTCTTACAGTTTTTCCTTCTC
CAGATGTCATAGAAATCAACTCCTACTATATGTAGTTTTG
AGCCTCGCTTCTTTCATTTAGCAAAACTTATTTGAGATTT
ATGTATTAGTGGTATATATATATATATAGCATTTATCATA
TGAGTATATTACAATTTGTTTATCCATTCACCAGTTGATG
AGCAATTGTGCTGATTTTTGGCTGCTATGAATAAAGTCGC
TACAAATATTCAAAGACAGGTTTTATGTTGACTTATGTTT
TATTTCTCTTGGTAATATACATAAGAGTGGAATTGTTGGA
ACACATAGTAAGCATGTTTCATTGTATACAAAACTGCCAA
AGAGTTTTCCACAGCAGCAGTACCATTGTGCATTCCTACT
GGCAATGCATGAGGATTCTAGTAGTTACGTATCCTCACTA
GAGCTTGATATTGTCAGGGATTTTTGTTTTCTGTAACTAT
CTTAATAGCTTATAATACCTTAATATCTCATTTGGTTTTA
TTTTGCATTTTCCTAATGTCAAATGAGGTTGAGCCTCTCT
TCAAGTGTTCCCAATTTCATTCTTAAATTTAAAAGTCTCA
GAGGAGGCCGGGTGCGGTGGCTCACACCTGTAATCCCAGC
AGTTTGGAAGGCTGAGGCGGGCGGACCACTTGAGGTCAGC
AGTTTGAGACCAGCCTGGCCAACATGATGAAACCTCATCT
CTACTAAAAATACAAAAATTAGCCAGGTGTGCTGGTGCAC
GCCTGTAGTCCCAGCTACTCGGGAGGCTGAGGAAGGAGAA
TCACTTGAACCCGAGAGGTGAAGGTTACAGTGAGCCGAAA
TCACTCCACTGCACTCCATCCTGGGCAAAAGAGCGAGATT
CCATCTCCAAAAAATTAATTAATTAATTTAAAAACAAAAG
TCTCAGAGGAGGCTCAAGTATATATTGATCAGTCATTGGA
GTACAGTGAACTAAGGAGCTTCAGCTTGGCTGAAGGTGTC
CACTGCTAATCCTAACTGAACAATGCATGAGTATTTACAT
CCATGGCCTCTGACACAAGGGCTCAACATTCAATGAACAC
TCTATTTTAGTAGCGAAATTAATGAGTGCTTCCTCACTTG
CCTATAAACATGTTATTGTTGTCCCTGCATGATCACCTTA
AGTAAGTGGGCTACTCTCTAATATGCCTAAGCATTCGTGA
TCCTCCCAGCCACAGTGTGTGCTTGTCAAACGTCAATTGT
GGCTGTTCTCAAAGCTAAATTATACAACTTACACTTGCTA
TTGGCAGTATAAGTTAACTGAGTATTATAAAAATGGATTA
AATACGAGGAAGAAAAAATTGTTTTCTAAGAAAATTAAAA
ATGCAAGTCACTAGAAAGTATTGTAGGATGAAAAGGAGGA
AAAGCATCAAAAGCCTGGGTAACATTACAAAATGTGGAAG
CACAGACTGCATACACTCAGATTGCATTACAAGTATCCTT
AAGTTCTTGTAACATTTTAATAAAAAATAACTCTTGGAGA
GAATATTATGGATGTGACTTATGTAAGAAAGACAATATAC
AACAGTGAGTCAACACCTCACAGAAGGTTTCTTAAATGAC
ACAAGATAAAGTTTACTTACCAGGATCCAATTATAAATGT
TAAATATGTTTGCAAGAGAATATTTGAAAAATAAGATAAC
AAAAAGAAATGTACATTTTATAGTCTTATTCAAAGATTAA
ACCGCAGTTAGCATTGTGGAGCATTTGGCATTATTGTCGT
AGATATTTATACCATATATACAGCCATTTTTTACTTAACA
TTATTATATATTTTTTATATTGTTAAAAGTTCACAAAATT
ATAATTTAATTGACTTCCTAATATGTTATCATGTAGCTAC
CTTATAATTTTCTGGATCAACCTAGTTTTTTAGTCTACCT
AATTTCAAACATTTGGGAAGTTTCCATTTTTCTACTTTTA
TAAATAATGTGATTAACAATTATTGTGGATATTTTAAAAA
AATATTTTGGAGTATATCTTTATGATAGATTCTCTGAAGT
GAATCTAAGAGAACACTGGAAAAGAACACTTCCTAAATAA
GGATCTATTCTGATTAAAAATTTATTCCTATATCTACAGA
AAATGCAGAAAAATATAAAGAAAGGTAATGCAGAAAAATA
GTTTAATAACTATTTTCTTAAAATTTTTATCATTTGAAAT
TGTATCATTTGAAAATATTACTATAATTATATTGTGGATA
CGAATACAGTCTTGCAGCCTGCTTTTAAATCTAAGTTTAA
ATCATAGGCATTTCCTTGTATCATTAAATTTACTTGATAA
TATCTGTTTACTATTTGTCTATTAATATCTTTTTATGAAC
ATATTATTGTGAGTGTATGCACCCTCCTAACATTGCGCAT
TTAGGAGGCTATTTCTGTTTTGTATTTTTAAAGATATAAA
TAACACCGAACTGAACATCTCTATCAACATCGGGTGACCT
TTTAAGGTTAGCCTCCTAGATGTCAAATAGCCAGTGAACA
GCAATTAGTGTTTTTATATATGGCATATTCTATTCTAGAA
GGAAGGCATTAATATACACTCCCACTAACAGCCACTGCAT
GACTGCACATCTGTAAAATGCAAATGGTATTGAATGTAAT
TATGTAGACTAGTCACACCTGGAACTATTTACACAAATGA
CCTAATTCCTTGGAGATCTTCCCCAGGTGTGTGGATTTAC
AACTGGAACCTCTTATGAAACTGTTCTTTAGTTTCAAGAA
TTCAGTTTATATTGCCATTGTATGAAGGGTGATTTAGAAA
AAGTACAAACAATACAAACTTCCTCCACAGAGATATTTAT
CATTTCAGTTCATCTATCATTAGAGACTTTCTTGGCTAAA
CCTCCTGGCTGAGGTTTAAAGGCCCCAATTGGTCATTTTC
ATATACCTATAGGATTCTCTGACTGCTTGAGTATTGATTT
ATCCATTTTGGAATTCCTTCTCATTGATTTATTAGGCCTA
TATATCTTCTAGTGGCCAGCTTCTGTCTATAAAAGGTGAC
TGAGAGAACTGTTTCACTATCATGTATTTTATAGCTCACT
GACATTCATTTACTGACTCTCCTATTTGCCCAGTGTTAGT
ATTAGGGCTAATGGATGTTACGAGTCTGACCTTGGTCATT
GTGTATTTCTGGCCCTGCCAAGTACAGTATATAAATAGTA
AGTTTGTATAAATTATCAAACTTATATACCAGAAGACAGA
GCATTTTGAGCAATACAGGTTTAATGTCATTTGAAATAAA
GAACAGAAATAGAAACAAGTTTGTACAAGGAGAGACGAAA
TGTATTCCTCAAAAATACTTAACATTAAAAAAAAACACTT
CAAGTTGTTTTTGCTAAAAGCATGGTAAATTTGGTGTAGA
GGCAAAGGGGAGGGGAAGAGGTTAAGACAGAGTGATCACA
TTTATAGGTGTGTCAGAGATTTGCCAGTTGATCTAATCAG
CCACAGGACTCTAATCCTTCTAGGCTCAGATACAGAAACC
AGAGAAGTTGTTTGAAAAGCCCAATGGGAAGTCTAAAGCG
TCTTTATTTACACATACCACTGTTCTGTCGATGTTGCCAG
TGCCTTCACTGTGGTATGGACCCTTTCAGAGTTGCCTGCC
AGCATGAAGCAGTGGAGTCCAAGGGGTCGTCTGAAATTAA
ATTCAGCATCTAGAAATTCTGTGTGACCTTTGGCAACTCA
TTCATCCTCCATGTTCCTCAATTTCCAAAGTTCTTAAATG
AGGGAAAAGAATAACCATCCTGAGACACTGGGTAAAGCCC
CAGTTATGGGCTGAGTTGTGCTCCCCCAAAATTCATATAT
GGAAGTTCTAACCCCCGGTTCCTCAGAAGGTGCCTGAATT
TGGAGAAAGTCTATAAAGAGAAAAACAGGGTTAAATGAGG
TCATGAGGTAATCCTATATGACTCATGTTCTTATGAAATG
AGGAGATTATGACACAGAGAAGCACAGAAGGAAAACCACA
TAAGGGCACAGGGAGGAGAGGACCTGTTAGGCTGGTGCAA
AAGCGATTGCAGAACTTACCATTACTTTTAATGGCAAGAA
CCACAATCACTTTTGCACCAACCTACTAGAAGCCAAGAAG
AGAGACCTCAGAAGAAACCAATATTGCCAATACCTTGATC
TCAGAACTCTGGCCTCTCAAATTCTCAAGAAAAATGTTTC
TGTTGCTTAAGATGTCCAGTCTGTGGCCCTGGGTTAGGAG
AGGCCCAGCAACCTACTACAGTACCTGACACTAGTAGGTG
CTAAATAAACGTTAAGCCTTGTAGTGACAACATTGAGAGT
TACAGTGGGGAGAAAACCAGGCAGATGTGTGGAGGGGATG
GAGCAAGCCCACCTCCACTGGAACTGAGCACCACCATGGA
GTTCTAGCCGTCCACCCACGGCCAAGTCTGTCCTCTATGT
GCGGTTGTATCCATAGCATTTTACTGGTAACTTGCTTTTT
TGCTTTCTGGTCCACCTCAAACCTTGCCTCTCTTTTTGAC
AACTGCCTGTTCACCAAAGCCACTTCTCAACACATGTCAT
CAAATTTCACTGTCAAAAGGGTCCTCCATGCTGGCTCCCC
AACTCACAATTGAAGAGTACGGTGGCCTTCATCCACTCTC
CACACCCGTCCTGCCCAATAGAACAGGCAAGAAAGTTGTC
ACTCACACTTCACCTGTTTCATTCTTTCTTCCATTCATTC
TGAAGCTATATAAGACAAATGTTTTCATTCTCATTTTACA
CATTTAAAATAATGAGACTCAGAAAGTTTAAGTGACTTCT
TAATGTTACATGGACACCATATGATACATCACGTGGGATC
TAATCATCAAAGACTAAATCCTGTGCACTTTCTATCGAAT
CTTGAAGCAAATGGTAATCTAATTCACTGTATTTCATTCA
ACATAATATACAAATAATAGGAAATACTGATGAAATTGCT
CAAAAAGCTATATGTGATATCTGAGACACAAGAATCATAA
CCCAAATGAAAATTATGCCAAATTATCATTCAACTGGAGT
TTTAATTATGTTAAACCTTGATGTCATTATTTGCAATCAA
CAAGAATGACTGAACACTCAATATATCCAAAGTACTGATC
TATGAGGTTATAGAAACACAAACAGTACTACCATCATAAA
GCTTTAAATAAAATTTAGTTAAAGGGAATTTTTAAAATAT
TTATCCTATGCCGATGACTGCAGTTACTGTATATACGTAT
TTATTGAACACTTGCTATGAACCAGTCACCGTTCTAAGTG
CTGGAATTATAAGTAGTAAACAGGAAAAGCCTCCTGCTCT
TTTGGAGCTCATTTGTTATCTTGTTCAGTATTCAACAACC
CTGCCACAAAGTGCTATATTTAGCATTTCACAGAGAAAGA
AATAGGAACTTTGAGAGTCTAGGTATCTTTCTTAAAAGCA
TTCAGCAAGTGAGACAATGACTCAGAATTTGAATCTTGGT
CACTCAGACTCCAAAGCCCTGAGTAATAATTCCACGTTCC
TTCTGCAGTAACATCCAAACATTTATTGCTTGGCCTCAGG
ACAAAGGCACAGTCATTTGGACACAGTGCATAGATCCTTG
ACGGCCGTGGCTCTAGAGCCATGCTGTCCTGCTACACATA
GTTTTTGTTTGTTTGTTTTAGTTCTTTGTTTATTCTCCTT
TCCCACCCATACTTTGCCTAACTAGTACCTGGAGAAATGA
GTGGGGAGAGATTCCAGCTGAGATAAAATTCAGGTCTGAA
GTGAGCTGCCTGTCAATGGCAGCCTCCTCCCGTCAGTTGA
GTTAGAAAATAACAGAAGGTCTTTGGGAGGCCAAGGCAGG
TGGATCACAAGGTGAAGAGATCGAGATCATCCTGGTCAAC
ATGGTGAAACCCTGTCTCTACTAAAAAATGCAAAAAAATT
AGCTGGGCATGGTGGCATGTAGTCCCAGCTACTCGGGAGG
CTGAGGCAGGAGAATTGCTTGAACCCAGGAGGCAGAGGCT
GTGGTGAGCTGAGATCATGCCATTGCACTCCAGCCTGGGC
AACAAGAGCAAAACTCCATCTCAAAAAAAAAAAAAAAGAA
AATAACAGAAGGCCTTTCTTGGTCCTCTGACTGTGCCATC
ACCCAGGGGAGTCTACAGGAGGCAGAGACACCAGATATGG
TCCTGGGACTGTTAACCAGGTTGCCTCTAGGCCACTACCA
GGCAAAATTTTGTCTATTCTTACTCTGGAGCAATATAAAG
CAGTCCTATTTGCAGCAGCTGCCTGTCCTATTTGTAGCAG
CAGCGGCAGTGGTGGAGGCATGGCTGGGGCTGAGTGCTCC
TCAGAGCCTGAGGAAGCTGGAACAGGCAGAGAAGCCCCAC
CCACTTCTGAGTTATCAGGGCAGGAGCCTCATGCTCCCCA
GGCACAGCTGCAGCTGCTCAACCATGGCTCCAAACCCGGG
CATCCCTGTGCTCTTGGGGGCCATGAGCAGGCAGGCACAC
ACTTCCAGGCACAGTTGCAGCCTCTCAGCAGTGGCTGCAG
GTCTGGCATCTCTGTACTCTCAGGGACCCAGGAGGCCCTC
TCCCCTTGTAGGCTTAGAAATGCCTGCTCCCTGCTCCAGG
CACCCACTCTGATTTCAGAGCAAATTTGAGGCTAAGCCTG
AGTGCATGTGGCTGTGTGCGTGCACACTCAGAGCAGTGCT
GACATGCCAGCTCCCTGTCACCTTGGCCCCCTCTGGTGTT
GATGAGCAATGGACACTGGCCTGCAGGCACCCCTCTACAC
AAATAGCCTGGGTGCTGTGGATGATGGCAGGAGGCAGACA
GCGTCCTGGGTAGAAAGGGGCAGATCCCCAGTGAAACCCA
CCTTCAAGCCAGGGACATCCTGAAGCCTGGGGGCCGAGCT
GACAGACCATACTGGGAACTTACGGTGCTCTTTCTGGGCC
TGCCCATGGCTGCCCACAAAGCAATCAGCATGCACCTCTT
TCCCTCTAAAGTCCTTAAAAACTCAAGACTCAGCCAGACT
CCAGGAGACAACCAGACAATTCACCTGCAGAGGAGCTACC
CACTTTACAGTCTCCTCCCTGCCAAGAGCTGGGCAGACCT
CAGGACAAACAGCTGTGGAGAGGAACTACCCACCCCAGGG
TCTCCTCTCTGCTGAAAGCTGAACAAACATTGGGACACCC
TGCCGGCAGAGAGGAGCTACCCAATTTGGGTCTCCTCTAA
GCTATTCCGTCACTCAGTGAAGCTCCTCTTACCTTGCTCA
CCCTCTGCTCACCCTCCACTTGTCTGTGTACCTCTTCTTC
CTGGACACAGGACAAGAACTCAGGACCCATCAACGGTGGG
GCTAAGACAGCTGTAACACAGCCAGGGCTGAAACACTCCC
CTTGCTTGCCACATTGCAGGCAATAATAAGTAGAGAAGAG
AGAAGGAGAGAAGAGCTATGGCCCTTTGGGGAGCCCAGAC
CTAGCAGCTCCCCAAGCCAGGGCTGTGACCCCCTCTTTGG
GGCTCTGCGGTTCCTGGTGTCTCCAAGCTTCCAGGCTCCA
CCACACTTCCCAGTGCCAGCCACAGAAGCTGCTTGTGGTA
TGTCAGGTCTAGCTACAGCCTCGCAGGGAGCTGGTGCCGC
AACAGCCAGCGAACCTGGTGGTGTGCAGTGGCCGGACCTG
GACTCGCTCGCTCATACACCCATCACCACCTCATACCTGA
CTCACCCTTGGCAGGCATGAGATTAAGGCCAGTAGTGCAA
GCTGAGTGTAGCCTGCTAGGCCAAGTGGGCAGAATGAGCC
CAGCCATCAGGCCTGAGTAAAATGTCGGGGCAAAGGTGCC
ACTGGCCACAGAGGTTTCTGGCTGGCAAAGTGACACCCCA
AGAGTCCTATGACACTATGGCTAAAATCCCTGCACTATGC
AAACTTATCTCATCCTTCTTCAACCTCAGGAGGCAAGACT
TGCTTAATGCTTCCCTGGCTGGAATTTATGTGCCTCAGAA
ATGTAAATAAGCTGAATTAAGTCTGAAAAAGCATCCAAGT
TCTCACAGAGGCTGGGCTTTCTGAAACCAAATCACATTCA
TCAGTATTTGTAGATGTTCTCTGCAAATACATTCTCTAAC
ATTCTGTTAGAATTTTTTCATATGGGTTCAAGTCATGCAG
AGCCTGTCTCAGAAATCTTGGTCTTGATAGTTAGGACTAT
CTGGCTGTTTCGGCATGTGAAATAAAGGACAAAACAGCCA
GTGTGTTCTTGATGACACACCTGAGTGGGCGGGGGCCAGG
CCCTGGTCTTTCTGTGCTTTTCTCTCTATAGAGATTAAAA
CAATAGCAGTGCCTCAATAAAGATCACAACTGCAGTGCTC
TAAAAGTCATTTAGCTGGAGAAAGCAAACTGGATTGTGTC
TCATTTTTACTGTGTCTAATTAAATTCTTAGTATCATCAC
ATATTGTACCGGTGACGCCCTTAGATTTAGGTAAAAGGTT
TCTTCTCCATCCTTCATCTGGCCACACCCCATCCCAGGCA
AAGAGTTATAGGGCCACCCGGAGTGCACACTGTCCATCTA
GACCATGTTCCAGGTATAAAACACCCCAGAATTCTCTGCT
CAGATGATCTTAAGTTCACTTTCAGGACTTACCCAGGCTT
CTTCCTAGGGTCTGACCTTCTGAGGGAAAATTGTACCACT
GGACTCAAGGGGTTCTCTTTGTGGAGGAGCAAGGCTTGGA
GGTGAGGGCTGTGGTGTTCAAACATGTGCTCCTCAGGTCA
TTCACAGTGGGAGTCTGAGCAGGGATAACAAGAGAAGGGG
ATGCATCTACAGGGTGGAGGCCAGGGGCTGGGGTCAGCTC
TCTCTGTGTTCCAGTTGGAACTTCAAGGAACTGAGCCTGA
AAATGCCATATTTGAAATTGTCCCTCTGTACTATTATAAA
ATAATACCTGTGAAGGTGAAAGAATGGAATGTATTATTTT
TAACAATTTTTATGTTGATTTATAACTTTAAGATATTTAG
AAACATGGGATGTGAACTTCCATCTGCACCCTTGTTCCTG
GCCCTACAAATGTCACTGATTACTGCAAATCACACAAAAT
GCTCAAGTGGTGTGTCTCAAACTTTACTATGCATAAAAAT
CACCTGAGAAGCTTGTGAAAAATCTAATTCCAGGCCACAG
TCTTCCAGATAGTCAGACACAGTCAGCTTAAATTGAGACT
CAAGAAAGTTCATTTTTATGAATTTCCCAGGTGGTTTTGA
TAGAGGGAGTCTGATGACCATTCTTGGAGAGTCATGAAGT
TCCCTGGTGGAATTAATGATTTCACCGACAAAACACACAC
AAGGGAAACAGTGAAAGGGCAATTTTAAAGTATGATCCAA
CAAAATAAAAAATGGACTTTTATACAAAACCAGAATTAAA
ATATCTAAAGGATTGTTGTCCCCTACAAAGCAGTCCCCTT
GGAGGTTACACACTTATCCTAAGCAGGCAGCCATTGCTCA
AAACATTTTGACACTGATTTTTTAAAATTGCCTTTGGAAG
TAGATTATGAGCCACATCAGAAAGCCAATCTTGTTATTTC
ACATCAGTTTGCATTTGACAAAAAACAGCATTACCCAGAA
GGATGATGTATATTACTTAGCAGATTTAGTTCTTATGTTT
TCTGAGTCAAATGTGTAATAAAAGAAGATCTATTATATAA
GCACACCTATTTATGTCAGCCTCCTTCTGAAACGATACTG
AAGTGACAATGAAGAAAGAAAAAAAGGCATAAATCTGCAG
AGACAAAGTTAGAAAGAAGGTTCAGGAGGAAACCGGAATC
AGTACTTTAGAAACTGGAAAATGGATGGAGAAGTGGCCAT
GAACTTGGCAGACCCAAGAAATCTGAAACTTGAACCTGTC
ATAAGGAAAGTTAGGAGATAGACTAATTTTACCTCAGAAC
TCTGCCCTGGGAATTGAAGACAAGTAACTCAAGGAGGCAG
ACCTGTAGTGTGAGGATGGAAAGAAAAGAAGATTCATCGA
AAATTTGTATAAGGAGAAATTAGCCCACCTGGATCCCTTC
CCCCAGCTGGGCAACAGTTCCTCCCCAAACCCAGTAGAAG
TGAGTGCCATTGTCTGGAGAGTCCCACCCAAAGAGACCTG
CATTCTGGAACACTGGTCTGCAAGGCAATGATCAAACTCC
TTACTAGAAGCATGCCATTAAGTGAAAATCTGCTGAACAC
TGAGACCCCTTGCTCTTTTCTGCTTGGTGGACAAAATACA
GAACTATACCCATGAGGAAGGAGTCTGAGGACTATGAGAA
ATCTAAGAGGAAAGGCAAATTTAAAAGAAGATCCTGTAAT
CAAGGGTCCTTTTGTGAAATTGGTTCTCACCAAGTCACCT
ATAGTAGGGTGACTATAGTAGGTCAACAAGCCCCACAAAA
ACACATGAGGCTCTTCATGGTCTTGCTAGTGGGTGAATCT
GAGATATAAGCAGATGGCTCAAATCACCAGACTTATGAGG
AAAATTTCCAACAAGGAAAGCAAAGACTAATAGCAAGGAA
ACTGCAGAGAAGAAAGGCTATACAGGGATTTGAGAAAAAC
TGTGAAGCAGATGAAAATATTTTTAAAACCCTATTAATTT
CTTCAGAAAGGGCCAGGTGCAGTGGCTTATGCCTGTAATC
CCAGCACTTTGGGAGGCCAAGTCAGGTGGATCACTTGAGG
TCAGGAGCTCAGGACTAGCCTGGCCAACATGGTAAAACAC
CCTCTCTATTAAAAATACAAAAATTAGCCAGGTGTGGTTG
CACATGCCTGTACTCCCAGGTACTCATGAGGCTGAGGCAG
GAGAATCTCTTGAAGCTAGGAGGCAGAGGTTGTAGTGAGC
TGAGATCGCGCCACTGTGAGACTCTTTCTCAAAAAAATAA
ATAAATAAATAAAAAACTTCAGAAAAATAAGAGAAGATAT
TAAAACCACAAAAAAAAATCAGAGTGCTTTCAAATGATAG
GAGAAAGAACTCCTGTAAATATCAGAGAAACAAAAAAAAA
GTTGAACAAATAAATAAAAAGTAAAGTTGAGCAAATCTTC
CAGGTAGCAAAGGCCCTAAGACAGGAGCATACCTGGTATT
TACAGTGTCTACCAGCAACCCAAGTGAGGATGTCAAGGAA
GCTGTTGAATATGTTGGTCTGGGGCTTATAGCTGGTGTGC
AAAGATAGGTGTCATGGAGAAGATCATGAGGGGAGTGGGT
GAAGGCAGGAAAGAGAAGAGGTTAAAGAACTGAACTCTGG
GACATATCAAATTTAACAGGTCTGGGAAGTAGAGAAGACA
AGTAAAGAAAATGGCAAAGGAATGACCAGTGAGGTAGGAG
GGAAAGAATGTCAGGCTGACCAACAATGTCAGATGCCACT
GATAAGCCAAGTAAGATGTGGCTTAGGAATTGCACATTGA
ATTTAACAATTTGAGCTCTTGATGGGCCTGCTCCTTCATA
GCACAGTGAATTTTAAAAGGATCTGCACCAAGGCATGCCA
TCATGCATAACAGTTCTCTAGAGGTAAAACGATTTAAAAA
TATTCCAGGAAGGCCAATAGACAAACTGAAATTAAAAACT
GGTGAAATATAGAGGACTAGGTTAGGATGTCACAAGTTGT
CAGGAGCAACACTAGAAGCTAGAAAACACAAGAGAAGTAT
CTTCAAAATTCTGAGGTGAGGATCCCAATTTGGAATTTTG
TTCCTAGCTAAACTATCAATCACGTGTATGTTTATTTATT
TATTTATTATTATTATTATTTTAAACAGAGTCTTGTTCTG
TCACCAGGCACCAGGCTGGAGTGCAGTAGTGGTGCCACGA
TCTCTGCTCACTGCAACCTCCACCTCCCGGGTTCAAGCAA
TTCTCCTGCCTCAGACTCCTGAGTAGCTGCGACTACAGAT
GCGTGCCACCATGCCCAGCTAATTTTTTTTATATTTTACT
AGAGACGGGGTTTCACTATGTTGGCCAGGATGGTCTTGAT
CCCTTGACCTTGTGATCCACCCACCTCGGCCTCCCAAATT
GCTGGGATTACAGGCTTGAGCCACTGCGCCTGGCCTCAAG
TGTACATTTAAATGAAGACATTATAGACATGCAGGGCTTG
GGAAAAATTTTACCTTCTATTACTATTTTCTTAGGGAACT
ATTGAAGTATGTGCTCTAGGAAAACAAGAGACTGAAGGCA
TGGAATCTAGGGATTTAACACATGAGAAACAAGAATTTCC
AGGATGATGGTGAAGAGCAATCCATACTGCCGTCTGGGTG
GGAGCCTAGAGAGCTAGCAGCACAGGAAACCAGAGAGCTC
CAGGAGAAACATTGCCAAGAGAAACATGAAACCAATCGAA
TTGTCTTCTACAGTTGAGCATACTGAAAGAACTCGTAGAA
ATCTGTGGGGAGTTTGGAGATTAACTAATACCTAGTGAAT
AAAACCCTAATCTCCTAACAAAAATCAAGTAATTGGCACC
AGGAAAGAAAGATTGTGGAAAAAAGGAAACACTACCACAG
TAGATTGTGACCCAGCTGTCCATACTACTCTAATAGACCT
AATAATGTAAATACTAAACAATGTCTCAGCCAAAATAGCA
GTATAACTATTTTGGAAAGATATGAGAAAAAGTGATATAT
GGATGCATTAAGGCAGGGAAGAGGGAAGGTTAAGACCTAA
ATAGGATACTAGGTAACTATACTCTTTTTGTAGGAGGATA
TAAATATCTAAAACTGAAAAATCAAGAAAATCACGTTATT
TAGAAATAGATTATAAACACACACATAAAGAAACAGCCAG
AATAATTGAAAGGGCTTGCCTCGGAGAAGCAAACATTAGA
GTTGAGATAAATAGGATGAGAGATATTTACTCAATGTCTT
CTTACTTCTGGATCCTACCATATGCTTAACCTACAAGAGG
ATATAAGGCACAATTCCTGCCCTTCTTGTATCTTACTGCC
TAATTCATGTTATACAACTCACTGAACTACTTTATATGTA
AAAAACTAAAAGATATTGGATATAAGAAGGTCACACAAAG
ATGGTAGGATTTGGTAAGAGGCACTCCTGAAGACAATGAT
CAATTAATTAACTGAATAAAACATTTTTTATGGGCTTATA
CAAAGTAAGTGTGGGGCCGGGTGTGATGGCTCATGCCTGA
AATCCCAGCACTTTGGGAGGCTGAGGCAGGCAGATCACTT
AGTATCAGGAGTTTGAGATTAGCCTGGCCAACATGCTGAA
ATCCCGTCTCTAGTAAAAACACAAAAATTAGCAGGGTTTT
TTTCATATGCCAGTGGTGCCAGTGGCAAGCACCTATAATC
CCAGCTACTTGGGAGGCTTGAGCAAGAGAATTGCTTGAAC
CCAGAAAGCAGAGGTTGCAGTGAGCTGAGATCACACCACT
GCACTCTAGCCTGGGCAACAGAGTGAGACACCATCTAAAG
ACAATAATAGTAATAATAATAATGGAGAGCTGGGAAAGAT
GGCCAAATAGGAACAGCTCTGCTCTACAGCTTCCAGCAAG
AACAATGCAGAAGGTGGATGATTTCTGCATTTCCAAGTGA
GGTACCTGGCTCATCTCATTGGGACTGGTTAGACAATGGG
TGCAGCCCACAGAGGGCAAGCAGAAGCCAGGTGGGGCGTC
ACCTCACCCGGGAAGTGCAAGGGGTCCGGAAACTCCCTCC
CATAGCCAAGGGAAGCCTTGAGGGACTGTGCCATGAGGAA
TGGTGCATTCTGGCCCAGATACTATGCTTTTCCCATGGTC
TTCGCAATGTGTGGACCAGGAGATTCCCTCGGGTGCCACA
CCACCAGGGCCCTGGGTTCAAGCACAAAACTGGATGGCCA
TTTGGGCAGTCACTGAGCTAGCTGCAGGAGTTTGTTTGTT
TTTCTCATATGCCAGTGGTGCCTGGAAAGTCAGCAAGACA
GAACCATTCACTCCCCATAAAGGGGGCTGAAGCCAGGGAG
CCACGTGGTCTAGCTCAGTAGATACCACCCCCCACAAAGC
CCAGCAAGCTAAGATTCACTGGATTGAAATTTTTGCTGCT
AGCACAGCAGTCTGAAGTCAAGCTGGGATACTTGAGCTCT
GTGAGGGAAAGAGTGTCCACCATTACTGAGGTTTGAGTAT
GTCGTTTTCCCCTCACAGTGTAAACAAAGCCACCTGGAAG
TTAGAACTGGGCAGAGCCCACCACAGCTCAGCAAAGCTAC
TGTAGCCAGACTACCTCCTTAGATTTCTCCTCTCTGGGCA
GGGCATCTCTGAAAGAAAGGCAGCAGCCCCAGTCAGGGAC
TTATAGATAAAACTCCCACCTCCCTAGGACAGAGTACCTG
GGGGAATGTGCTCTGTCACCAAAAAACAGCCCATATAGCC
ACAACAATCTTAAGCAAAAGAACGAAGCTGGAGGCATCAT
GCTACCTGACTTCAAACTATAGTACAAGGCTACAGTAACA
AAAACAGCATGATACTGGTACCAAAACAGATAAATAGACC
AACGGAACTGAACAGAGGCCTCAGAAATAACACCACACAT
CTACAACTATTTGATCTTTGACAAACCTGACAAAAACAAG
CAATGGGGAAAGGATTCCCTATTTAATAAATGGTGTTGAG
AAAACTGACTAGCCATATGCAGAAAACTGAAACTGGACCC
TTTCCTTCCACCTTATATAAAAAGTAACTCAAGATGGATT
AAAGACTTAAACATAAAACATAAAATTATAAAACCCTAGA
AGAAATCCTAGGCAATACCATTCAAGACATAGGCATGGGC
AGAGTCTTCATGACTAAAACACCAAAAGCAATGGCAACAA
AAGCCAAAATTGACAAATGGGATCTAATTAAACTAAAGAG
CTTCTGCACAGCAAAAGAAACTATTATCAGAGTGAACAGG
CAACCTACGTTAAAAATTCTGCAATCTATCCATCTGACAA
AGGGCTAATATCCAGAATATATAAAGAACTTAAATTTACA
AGAAAAAAAACAAAGAATCCCATCAAAAAGTGGGTGAATG
ATATGAACAGACACTTTTCAAAAGAAGACATTTTTGCAGC
CAACAAATATAAGAAAAAAGCTTATCATCACTGGTCAGTA
GAGAAATGCAAATCAAAACCACAGTGAGATTCCATCTCTT
GCCAGTTACAATGGCAATCATTAAAAAGTCAGAAAACAAC
AGATACTGTAGAGACTGTGGAGAAATAGAAACACTTTTAC
ATTGTTGGTGGGAGTGTAAATTAGTTCAACCATTGTGGAA
GACAGCGTGGTGATTCCTCAAGGACCTAGAAACAAAAATA
CCATTTGACCCAGCAATCCCATGGCTAAGTATAATGCTGA
AGGATTATAAATCATTCTACTATAAAGGCACATGCATGTG
TATTTTTATTGCAGCATTGTTCACAATAGCAAAGACTTGG
AACCAACCCAAATGCCCATCAACGGTAGACTGGATAAAGA
AAATGTGGCACATATACAGTATGGAATACTATGCAGCCAT
CAAAAAGGATGAGTTCATGTTCTTTGAAGGGACATGGATG
AAGTTGGAAACCATCGTTCTCAGCAAACTAACACAGGAAC
AGAAAACCAAACACCACATGTACTCACTCTTAAGTGGGAG
TTGAACAATGAGAACACATGGACACAGGGAGCGGAACATC
ACACACCAGGGCCTGTCAGGGAGTGGGGGACTAGGAGAGG
GATAGCATTAGGAGAAACACCTAATGTAGATGATGGGTTG
ATGGGTACAGCAAACCACCATGGAACGTGTATACTTGTGT
AATAAACCTGCACATTCTGCACATGTATCCCAGAACTTAA
AGTATAATAATAATTAAAAAATAGTAAGTGCAGGATCAAA
AGGAAACAGAAGCAAAATGGATTGTGAGTAAATCAAACAG
ATGTGGCAGCAACATGGAAGTTTAGGAGAAAGTTTATGAG
TCATATTGAAGATAAAGTAAGAAAGAGAATTTGAAAAGTG
GTGATGAAGTGCTTGGGTTAGAACAGAGAAGTCTTTTCTC
TAAATTTGAGGCTGTACCTGAGGTCACTAATTCTATAAGC
TCAAGATGATTAAAATGGGATTGAAGAGTGTACAGCTGTG
GAGGTGGGAAAGTCACGTGAGTGGCTGACCCAGCAAGAAG
GACGCAGGGTGGCATAGATCAAAATTAGAACCATATTGTG
GAAATTGAGAGAAAGATGAAATGTATGGTTAGTGTACATT
AGATTTTTATTTGATCATTGAGCATCTAACTCTTTACATT
CACTCCTATCTATGAGCTTGTGATCTCCCTTTTGAGGGAA
TCCTCCTTGCATGTGGCCTTGGTGGGTTGGTGTTCATATC
CCCATCTCCCAGTCTGGAATCTAAAGGGACCAGATCCCCC
TTTCTCTGCTGGACAGCAGGAGTGAGAGGCGAGGATGGAA
TATGAGCCTTGGGTTTGACAAATGGAATGTTTTCTCCTGG
GACATTGAATCTTGAACCGATGATAAAAGTCTATGGAGCG
AGTTGAAGGTGAGATTATTGCAGTGGCAATGCAGCAACAG
TGAAGAGACCTGACTTCCTCTGCCTGGGCTTCCAGCCCTC
TCACCTCTTGCTTGCTTTATAAGCCATCCATCCATTCTAG
AAGCTGCCTATAGCCTTTCAACAGAAGCCTGTTTTGTAAG
ATATTGCCATATCTCATTTCTCTTGTTTGTGGCCCAAATT
CCTGGCTGCAGTCAGGAGACCTATAGGAGGAATATTGTTA
GGTTAGATGACTGACTGGATGGAGACAGCAGAGACAATTT
CTAGGGGATGTATGGAATGGGCGATAATTGCCATTGCCGG
AGATGGAAAAAAATAAGGAAGTTGAATGTATTTGGAGAAA
GACAATGAGTTCACTTTTTTGCGTTTGTGTTTCAAGCCTA
AGTTATACACCCTTGGAACAGCTGGAGAAAGAAGATTGTG
GAATAGCAAGATGCAGACTTGACTGATATGCTTGGAAGCA
ATAGGCTATGGAACAACATGCACAAGAACAGATGAAATCC
TACAGAGGGGACTGTAGAGGAGGAAAAGTAGAATTCTAAA
TGCAAGCTTTCCTAAAGAGAGACAACACTCAGAGGCATAT
ATCGATTTTTATGGAGCAAAAAGTAAGGACTTGTAGAAAA
CCTGAACATATAGATGCCTATCTTGCTTTGTTTTAATATA
AATGGTGAACTTTTAAGGTCTCAGTATCCTAGTAAATACT
GTGTGTGTGTGTGTGTGTGTGTGTGTGTGTGTGTGTGTGT
GTCTCACTCTGTCACCCACACTGGAGTACAGTGATATGAT
CACAGTTCACTGCAGTCTCAACCTCCCCACAGGCATGTAC
CATCATGCCTAGCTAATTTTCTTTGTAAAGACGGAGTCTC
ACTATATTGCCCAGGCTGGTCTCAAACTCCTGGGCTCAAG
TGATCCTCCAGCCTCAGACTCCTGAAGTGCTGAGACTACA
GGTGTGAGCTACTATGCCCAGCCACCATATATCTTGATTT
AGAAGAAGTTGATGACTTTGGATACAAGTACCAGAAAATG
TTGACTCTCACTAGAATAACCACTAAAGGACTTTATGACC
TTTGGAATAAGAAGTCCCTAGTTAGAACAGTATCTAGGAG
TGGCATGTCAAGGCATCAGCTCTGCTTCTCTGAGATTCCA
CTGGATCTGTCCTCCTGTGTGTGTTGAATCTGACCTCAGT
CTGGCTCCCTTCATAGTGTCAGGAAGACCATATTAGTTCC
AAAGACATTGAACTTAAAAGGGTCATCCTTGATAGTGCTC
TTGAAAGTGAGAAAGGATTTTTGAGAAGTTCCCTTCTCTA
CTTTCTCTTATGTCATATTAGCCAAGAATTGTGTCATCTG
CCCATGCCTATACCATGATTGACTTAGACCATTCAAAATA
AATCCCAGACACTGGGGCCAGCCTGCCTGCAGCATATGGC
TAGATGAAGGAAGAATAATGTAGAACCCTGAGCAAAATGG
AAATGAAGACGATGAGGCTGTTATCAGAAGGGTTACTGAC
AAAGGCAATAATGGAGAATGGAGTCATGGAACCAACATTA
TTCCAAGGTGTGAATCTCATGCTGTACATTAAAAGTCAGT
GGTTAAGTTCATTTAATTTTTGATTTGCAGGTAATCTTAG
GCTGTGCTGTACATTTTTATGGAATTTAAAAGATCCATTA
TTATATAATTCTAATTTGAACAATTCCCAAGCCATTGTTT
TTCAGCTACTGCTTAACTCTCTCTCTCTCTCTTTTTTTTT
TTCTGATACAGATTCTGGCTGGGTCACACAGGCCAGAGTG
CAGAGGCACGATCTCAGCTCACTGCAACCTCCACTTTCTG
GGTTCAAGCCTCCAGAGTAGCTGGGACTAGAGGTGTGTAC
CACCATGTCCAGTTAAATTTTTTTTGGTATGTTTAGTAGA
AACAAGGTTTCACCATGTTGACCAGGCTGGAATTGAACTC
CTGACTTCAAGTGATCCACCCGCATCGGCCTCCCAAAGTT
GGGATTAAAAGCATGAGCCACCATGACTGGCCAGCCCTTG
CTTAACTCATATAACTCTTTTTTTTCTTCTGTCTCTAACC
TTGACTACTAAAGCTTTTCTAAAATCCCATGTGACACAGA
AGCTTAAGCCCTCGGAACCATTCTGTCCACTGTGGTTCCT
CCAGAGCCAGTGATTTGTGGGCATGGGGATGGCATTGACA
ATGGATGCCTGGGTCAGGAGTAATTAAAAAATGTCAATGG
CCAAGGAGGTGGAAATCGGTTCAAGCCCAACTGAGACATT
TAGCTATTTTACTGCTGCATGCTTTTAGGCCTCTTTCAGC
TTATAAATATTAATTTAAAGACTATCAACAAGGACAGTAA
ACGGATTTGGACATAAAACTTCCTGTCAGGGGTGATTTAT
ATCCAATAAAAGGAGAGCAGGCTAGAGAAAGCCTGCTTTG
CTAAGTTTATGATAGACAGTGAAAGACTACCATCAAAATA
AAAAGGCTTTCAGTCTGCCATCGGCTATGTGGGTGTCTTC
TTTTTAATAAGCAGCATGCTAGAATTGTATTGTTTGCTTT
TATCAGTCCCTTGCACTGTTGAGGAAAAGTTCTCCTGCAT
TGCTAATTGAACTTGTACAGATTTATAGGCTCATGGCCTG
AGCATGAGAGAGATTATTAGGACTTAAAAGATAATAGTGC
CAGCAAGAAAATTAAAACTGCTTTCACCACTTATATTTCA
ATAGTGCATAACTTTTACCCTTTATACATCCTACGATGGC
ATATGAATTTGTTTGAAAGGAGATCTGTCTTAGAGTCTAT
GAGAAGTGATTTAATGCCAGAAAACTCTGCTGCCATTTTA
CCAGTACTACAGGGGGCCTAACCACGTGAGTCTGAAAATG
ACTTTTGATTTAAAAAGCTTTTTTTTCCGGGTAAAAGGTG
AACAATTTGACCCTTCCCGATTATTACTGTAGGGAGATAT
TCTCCATGTGTCTTTCATGTGTCTGTAGATCTGTTAGCAG
AGACACTCTGCATCTTGGCTCTAGACTCTTCTTTCCATGA
TGTTTGTACAGGGAACAGCCTCAGAAGAGAGAGATGGGGT
CTCCCTCTGGAGCAAGGGGCAGACTTCAAGCTTTGAAGTC
CTCCTGCAACGCAATTCACTATGTGTTCAGTGCTACCTGG
TCTTCTTACGTAAGAGGGAACTGGGACTTGGGGAACTGAT
GCAAATGCTGAATCACTGGCTCCTGCCAGCCGTAAATAAT
AAGTCCAACTTCTTCACATACAATCAGGTAAAATCACAGA
CTGTGAGTTCATAAAAGTCGTCAGCAATGTGTAGAAAAGC
AGTACGTGTAATATTTAAAATAAAAAGGAGGCTTTTATCT
ACTTTAAACCATCATCTATTTCCTGCCAGATTTCCACATC
TAAAAGAACACAGTTTTCCTTTGGCCGTAACCAGTGAGAA
GCTAGTACAATCATGATGATTAGAAAGGGTTATTGAGGAA
ACTTCATGTTATTGACTCTCTAGGAGGAAAAACTCCTCAG
CCTTCTGAAAAATAAAAAGATAGACTAAATGACAGAGTGG
CAAAGTAATATCCCTTCCACTTCTTCAATTCACAAGGTTA
TTGAAATATTAAGAATTATTTATGGTAAACAACCCTATTA
ATAAATAAGCCAACAACCTGAACAGATGCCTTGTTAAAGA
AGATAAATAGATGGCAAATAAGCATATGAAAAGATACTTT
ACATCATATGTCATTAGGGAAATGCAAACTAAGACAACAA
CAAGATACCTCTACACACCCATTAGTATGGCTGTAATCTA
GAATCCTGACAACACCAAATTTTGGCAAAGATATGGAGCA
ACAGGAACTCTCATTGCTGGTAGGAATGCAACATGCTACG
GCCACTCTGGAAGACTGTTTAGCAGTTTCCGACAAAACTA
AGCATATACTTACTGTAGAATCCTGCAGACATGCTCCTGG
GTACTCACCCAAAGCAGTTAAAAACTGATGTCCACACACC
TGCACATGGAAATACAGCAGACTTATTCATAATTACCAAA
AGTTGGAACAACCAAGATGTCCTTCCCTAGCCGAATGGTT
AAACAAACTGTGGCACAGCCAATCAACTATTCAGTGCTAA
AAATGAATGAGCAATCAAGTCACAGACATGAAGGAGCTTT
ACATGCATATTATTAAGTGGAAGAAACCAATCTGAGAAGG
TTACATGCTACATGATTTCAGCTATATGACACTTGGGAAA
AGGCAAAACTATAGAGACAATAAAAAGATCAGTGGTTGCC
AGGGGTTGGTGGGTGAGAGGTTGAAAAGGCAGGACACAGA
GGATTTGAAGGAAAGTATAAATACTCTGCATGTTGCTAAA
ATGATAGATATATGTCATTACACATTTGTCCAAACCCATA
GAAGGTACAAAACCAAGAGTGAACCCTAACATAAACTCTG
GATGCTGGATGATAGTGATGTATCAATGTAGGTTTATCAG
TTGTAACAACTGCACCACACTGGTGAGGATGTCAGTCATG
GGTGAGACTGCATGTGTGAGGGCAGGAGGTATTTGGGAAC
TCTGAACTTTCCTCTCCATTTTTTTCTGAACTTAAAATTG
CTCTGAAAAAAAATAGTCTTTATTTTATTTTATTTTTTTT
TTTTGAGATGGAGTCTTACTCTGTTGCCAGGCTGGAGTGC
AGTGGCGCAGTCTCGGCTCACTGCAACCTCCACCTGGGTT
CAAGCAATTCTTCTGCCTCAGCCTCCCGAGTAGCTGGAAC
CACAGGCACATGCCACCACGCCTGGCTAATTTTTGTATTT
TTAGTAGAGACAGGGTTTCACTATGGCCAGGATGGTCTCG
ATCTCTTGACCTCATGGTCCGCCTGCCTCGGCCTCCCAAA
GTGCTGGGATTACAGGCGTGAGCCACCGCACCCAGCCTAA
AGTCTTTAAATATGAAAAAAAGAAATCTTTATAGTAAGTA
GAAAACTAACATACTACTGTACATAAAAATTTGGAAATGT
GTGTTTGCATAGTAACATAATTTTAAAATATTTTTAAACA
TAATTTTCAGTAATTTACATAATGTCTAGCTAACTAGGGC
TAGGATCTTTGGCAATGTCTTCTGCTTTTCTCTCACTCTC
TATTATCTCTTTGCTTACTATTGCAAAGCACTGGAAAAGT
ACTAGTGGGCAGGGGAACAACAAGAAATAAGACAATACAT
GCTCTCAATCAGGTTGACTGTCTAGAACTACTGAGACACA
CACATGAGACACATGAGTCAAATGAGTCACAAATAAGGAA
GACGGCGGGAGTACCCACAAGTTCCAGGTGAGGGCTCCAC
GTGGGCATCTGGGCCTCTTGATTTTAAGTGAGATTATCTA
TACACTACATATAACTTGAAAATTTTACTCCAGGATCTGG
TCAATGTCTCAGTGTAGTGAGGTGAGGTCTAAGATATACA
ACGATGTTTCTTTGAATCTACACAACCAGGAAAAACTATA
TTTGTACATGGCTAATTTTGTGTCTATTAGAAGTCACCTA
ACACTATTAGTTTAACTTTTATCATTTCCTACATTCATAC
TGTCTAAATTTTATAAGTATTGCTGATCTGAAAGTATCAT
CTCATTCCTGCTTCTCACAGTCTTGTAAATAAGGAGTCTC
ATAACCTAATTCTGGCTCAGCTCTGAGCTCCAGTGGAGTT
ATTAGGATGCAATATGTTCAGTCCATCAAGATTTTTTTAT
TTTCTAGTGGCTGATTATTTTGCCCACTGAAAAAGCTGGA
GGTCACACTGTAGATTATATGAACTATTGTGCCCGTTGTC
CATTAGCCCTCATGTGAATAGAGCAGCCCCTCCCTTCACT
GTCCTCACTTCCAGCTTAGGCAAAAGGAAGGATAATGTCA
TTGACCAAGTTCTCTCCCACTCACATCTTCAGAGATCATT
CCTTTTAGATCATTAAGGGAAGAAATATGCTGAACATTGT
CTCTTTTAAATGGACAAGGGTGGGATTTCTGCAAGGAGTG
GGTAGTCTGATAAAACCCATAACAAAAAATGTTGAGGCTA
CCTCAAGGTCCACATGGAGATCAGTCAAAGTTTAAAAAAT
AGCAGAGATGTATTTGTGGAAGGAAACCCTGAACTAGGAT
CTACATTTCCTAAAGAGAACAGTATGGTTGAACAAAGCTT
AGATGATGGAATTCACATGAAACAAAGGCCCTCTGAGGAA
GATCAGTCTGGAAAGAAATGAAGAATACATAAAACTTTGT
TTAATTTATGGAATTTATATGCTGCTGACCAGTAAGTATA
AAGTTCCATTCCCTTGGTCCTCACTATCATGTATTACTTG
TCAGTAAATGTGATGCACTCAGAACATAACAGCTACGGTA
ATATTTCTGTTCCCACTGCAGCTTTACTACACCCATGAAA
CTCTGTAATCTTTAAATTCCCTCACTGTTAACATCTGCCG
AAACATTATTGGTCCCAGCATAGCCAAGCTGCTCTGAAAT
TACATTTAGCAGAGTAGTTAATGCTAACAGTATAATTCTA
GACGCAACCGTGTTTGAAAAGAGCTTTATAACTGGCACAA
TGATTGTGCTTCCTTTAGCTTTCATTTCTTTCATATCTGT
TTTGTACCATGATCTCAATGGTTTGGAGCGTGCCGTTGGA
AAACATAGCACATTATATATATTGTTTGGTAAACACTACA
TTACATTCTGACTTTTCTTACTGCATGAACAAAACTCTCT
TTTTCTAGCACTTTTTAAGTGAAGCAAATTCCATTGCAAG
ATGTGATTATAAATATTTATCAGTTTGAGGTAGGAAATTA
ATCAAGTTTCTGTAAAATGAAGGTATTTTGTCACCCTGTT
AAGGTGATTCCAATGTTTTAAATTGAAATTGTCCCACGAA
AATGCTAAACAAACAGGTTGTTTGTGACTTTTCTTAATGA
GAATGCATTCATTCTATAATCATAAAGTAATTAAAAATTT
TTAAGAAACAACTTTGCCCTGAAAAACTCTTTGTTATAAA
TGCAGTAATAGAAATACTGTATTGACATTACTTTTAAATT
TTCTTATTAATATATTTTATATCAACATATATTACTGTAG
TTATATTTATTATTATATGAATGATGTTTAAACATTTTTA
AATGTGGGCATTTAACTGATCTAGAAAATGCTTGGTAGAA
GCTAATATTGCTTCCCCAGAGAATATTCTTCCCCAAACTA
AAACACTATAATTTAATTTCACCATCAAGTAAAGATATGT
ATTAATAATTTAATGCTGAACAAAATCAGACATGTTTATT
GAATTCTCATTTTGTTGAGGGCAAGAAGTACAGCTTACTA
ACAAGATCTAGAAAGTGGTATTTTTAAACAATTAGTGAAA
CATCTGAATATATGAAGAAAGAAAGAACACGTTCAAGGCT
GTTTATGTGGTTAACTTAAACAGGGTTTTGTAAGACTTTC
CTTAAATGTACAAGATACTTGCCAAAGTTGAGGCCATATA
ATATAATCAAAGATAATTGTATAGAGTTTATTAATATATA
TGCTACTTCTTGAATTTTTCTGTATTTGTGTCATGTCTGT
TGAAGCCAGGGAGAAGATTATGTTCTTAGCTATCTCTGCA
GGACCTATGCCATGATATAAGCAAGACTTGCCTTTATTAA
AAAGTGTTGGGTTTATCTTTTATCCCTGCCCCCCCAAAAT
TTTCATCCCCCCTGGGTTTCTTATTCTCCACACCAAGAGC
AGTTACATCCACTATGCAGAAACCTTATGGTCAGAAATTC
TTTGCTTTGCACTAGTGCCCTCTACTTGCTGGCCAGCCTT
TTCACTTGGGTCTGGCAATCCCTCTTTATTCAGTCTCTCT
TTGGCTAGATTTCTGTGTATCTGCTACCTATCTGCCTGTA
GTGCAGACCCATGGCGTACGTGTGATCTGAAGCAGTGTTC
CATCTTCAAGCAGCAAACGCCCTGAAGCTCCTGCTTGCTG
GTACTGACCCTCACATGATGATTTGCCCAAATGTGTTCTA
GGACCGGATTCCAGATCCCTGACTCTGCACTGATCATTGG
CTTCCCTCCCAAGCCCACAGGCTCCCATCCTGGCTTTTAT
TCCATCACTCTTATTCTTATTTTTGGCTCCACAAACCCAA
ACTTCTTTCCCTGTACTGACTTTCCATGGTTGATGTGATA
AAAATAGTAATTTTTAAAGGGTATTTGATTGCCTTCCATA
GTATACATACAAGTTTATAGTAAAGCTCTAGACAGAGAAA
CAAACAAACAAACAAAAAACTTAGGTTTTAAAACATATTC
ACAGAGTAATTTACCAGACAAGGCAAAACTTTATATTATC
ATTGCATATTTATCTTTATTATGCTCATCCCCTAACCTTG
TACAAGAATATGCAAGAATATGCAGGGAGGAAATCTTATA
TTTGAGATCTAAGCGGTACCTGATTAATGAACAGCAGTAA
ATTATAACTTGCCAGCTGGTTTTCCAACATTCAACTGTAA
TAATAATCTGACTTCGTATCTCCTTTTTCTCCTTCCCTTT
CCTCATTATTACTGTAAAATTAAAAGCATATGGAATGATA
TTTATTAAGGCAAGGTGAAATCTGTAGAAAGTAGAAAAAA
CAGACAGAAGAAGGTGATTTTAAATTATTAAATTGGGGTG
TGTGTGTGTGAGAGAGAGAGAGAGAGAGGAAGATGAAGAA
AGAGAGAAAGAGGGACAGGAGAGAGAAAAAAAGAGAACTT
TTCCCCATTTGTCCTTCATCTCCTTCGAGATTTGTCATCA
ACAATGCACAAAAGGGCTCTATCAAGTGACCTAAATAGAC
ATAGTAGCAACAATTATTATTGTCTTCAGCTGCTACTTTT
TTTGAAATTCCTTCCCAGCCCCTATGAAATCAGTGAGCTT
AGGCATCCCTGTTTATGCCTCACAATCCCTCTCCGGCTTC
AGCTGCCTGGACTAGAGGCGGGTGCAGGACGCCTCCTACC
ACCATCACCACCCAAGGGGAACTCGCACCTGGCTTGGACT
GAGCCAGTAAGGTTGTCGAGCTTTATTTTCTTACTCCCTT
CTTTTTCCCTCTCTCTAAAGAAGATACACAGAAACTGGAA
CTAAAATGTCATTTAGAGCTGAGGTCACAATTGGAAGCAC
AGCAAACAGAACAAGGTAAGTTTAATGAGCAGAACCCAAA
ATGTTGCCTTGCAGGAGAGATTAGCAGAGAAAACAATGGT
GCAAAAAGCAGACACAAGCAGAGACAAACATGAAGTCTGG
CCGTGCTCTCTTCCCAGTAATATATGCTTCCACGGGGTTC
TCCTCTGTCTTTAAAATAGCCTCCTCCTCTGCCTTGCTTC
TTTAAGATAATTTCTGTTCCTTGCAGCCAAATTAGCCCTG
ACAAAGATGGCAGTAAATGTACATGCTCCCTTCAAGGATC
ACACAATCCAAGTGAGATACCAGTGGCTGAAAGGGCACAT
CAAAGGTATCCGCTCTGAACAAACACATCAACGACCATTG
ATTCTCTGAAATGTAGACTTCTTTCTTTGCCATCAGTATC
TCTGTACATCTCTATTTGTTAAACTTTATTGTATTGCCTT
GGAGGTATAGTAAAAAATCAATTTGGAGAACTATATCAGT
TGCCTGTATGCAAATGGCAGAGAACAATAAAATATTAATA
TTTTACATGTCATGTTCATGGTATTATATTGAATCGGGTT
AAAATCAATAGCCAAAAATGTTAACATGGAATAAACACTA
CAACCCATGGAAAGATGGGTAATCTCAAACAACAAAATCA
AACCTGAGATCACAATTCACATGATCTTTAAGACTACTTT
TTTTGTTATATTCGGCAGGCTTGAGAGAGAAGACTTGACT
ATTTTTGAGGGCTTTATTTGCTGATAATTTATATTGTAAT
ATTATTTGTATGTATATTTTCCGCTTTCCCCCTCTTCCCA
TGTTTACTCAGGAAAAAAGTGCTTCTCTAACCCCTTGGGA
CATCTAACAAGTTTTAATTCACATATTGAAGAAATAATAT
AAATTTGTTTGGGATCCTAAGACATTTTTAGTGATATTAA
TATTATATCACAATATATGAATTTTGAAACATTGTGGCAT
AAGCATTGTCCTAGGCATTGCTAGGCCTTGGTGCTAATCC
CAATTCTATTAAATTATTTATGTCACCCTGGGCATATCTT
TCTTTTTCAGTCTGCCCCTTCTTCCTCACTCCCAAATTAA
GATACAAGAACACCTACTCTAAGGACGTCTTATGAGAAAA
AAAATCAGAAATTTGAATGTTAAAGAGCTTTATAAATCCC
ATGTCCTGGATTATTATGATGTTGGTGACAACAAATAGAT
GTGTGGTGGGTCTTTTGGCCAAGTTTGAAGACTCCTTCAT
GTGAGAGCCTTTATTCAGTAGTAAGTCCCATTATCTTCTT
CACCAGTAAGTAGCCATAGCATCCGTTGAATGGAAGAAGA
AAAGGCTGGATTCTTGATATAAAGCAAAACCGACAGGATT
TATGAAAGGTTAAATATGGACTGTGAGAAAAAGCAAGGAA
TCAAAACTAAACAATAGTTGACAGTCATTCCTTCAACCGC
CACCTTAACGGTATCTTTTATAAAATGCTGCCGCAAATTC
TATTTGTTAATTTAACACATGTTCATGGAGCACCAACTTT
GTATTCAGTGCTCTGCTTACACTTTGGTATAAATCAGCAA
ATGAGCCACAGTCCCAGCTCTCAAGAACTGCGAGTTTACC
GGAAGAGACAAACAATTACAATACAGTGTGGGAAAATTGT
ATTGCACAGAGGAGAAGCCTCTAACACTACTGTTTCCCAC
AGGAAGGTGAGAGCTAAATAAAGGCTTTGTGGAAGCCAGA
GAAAAGGACATAGAGTAGCATTCGAGGGAAAAGGAGCCCT
ATGTGTTCTCCTAGGACTTGGAATTTGTTCTGTAGATACT
TTTTATATGCAGTGGATTTTCTCCTTAAGCACTTAAGGGA
TCCTGAACATAGGCTTTATTTTGAGGAGTCTGATAAAGTC
TTTTTTTTTTTTTTTTGAGACAGAGTCTTACTCTGTTGCC
CAGGCTGGAGTGCAGTGGCACGATCTCAGCTCACTGCAAC
CCCTGCCTCCCAGATTCAAGTGATTCTCCAGCCTCAGCCT
CCTGAGTAGCTAGGATTACAAGCATGTGCCACAATGGCTA
AGTTTTGTATTTTTAGTAGAGATGGAGTTTCGCCATGTTG
GCCAGGCTGTTCTTGAACTCCTGACCTCAACTGATCTGCC
TGCCTTGGCCTCCCAAAGTGCTGGGATTATAGGCATGAGC
CACCACACCCATCCCTGATAAAGTCTTGATAAACTTCAGT
GTTGAGAAGAGACTTGAAGGATAAGCAGGAGTTGAATTGG
TGAAGAGGATCTACAGAAGGGTGTACATATTGCTCCATAA
TCTCCTGTAGACCTTGTGGGTATATACAATGTATATACAC
AGTATTTTTGTCTTTGCAAGTATAACTAGTAGGTTCTTTG
CAAACAAAAATCGTATGTTCTTTCTATACATCCCTGATAA
TACCTAATGCTTTGGTGCATATAAAAATATGATAAAACTC
TCAATATTTGATATATTTGCAGTTCAAATCCCAGAGTTGG
GAACTAGAAATGCTTGAACCCACTTTCCACACAGCCAAAA
TAAAGAAATCCAGGAAATTCCAGTGGTACAGCATCTGATA
CTTGCTCATGTTCCCCAAAGCAGGTTCCTTTGACAGCTTT
GAAAAGTGTGTTGACAGAGAAGCATGTTTATTAGTGAGTT
CTCTTTGTTAGGCTGATCGTCACTGGCTCTGAGCACCAGC
TTTTGTATGTTGAGTTATTGTCCTACATGGGTCGTTCCTC
TCCCAGAGCATCACCAACTCCATGTAGAATTAAAGAATTA
AGAAAATCACCCTTGATTCACAAAGTAGTCACACAAGGCA
TTCGTATGCATATCAGACCTTACAGAAGTTTGAAGATATG
GAGGGATTTTTTTTGCAGCAAACAAAACTTGCACATCACA
GATCCCTACTGCTAACAGTCTCTGTGCCATATTGCTTGCA
CTTACTGTGCCTTACTCACATCTCATTCTCCTCAACCCTT
CTCAGACACTACCTCTATTTTATAATTCCCATATTTGCCA
TTTCTTATGCAAAGTAATTCATCTGTTTTTATCTCCTGCC
CACCCCCCATTTTCAACTCAGATTTCAGAAATAGATGAGG
CCATGACTGAAGCTTTAAAAATGTTTGTAGGCCAGGCGCC
ATGGCTCACACCTGTAATCACAGCACTTGAGGAGGCAAAT
TTTAAGGAGGATTGCCCGAGCCCAGGAGTTCGAGACCAGC
CTGGGCAACATAGTGAGACCTTGTCTCTACTAAAAATTAA
AATTAAAAAAATTAGCACATGCCTGTGGTCCCAGGTGCTT
GGGAGGCTGAGGCAGGAGGATTGCTCAGCCCAGGAGTTCA
AGGTTGCAGTGAGCTATGATGTTGCCACTGCACTCCAGCC
TGGGTGACAGAGGGAGACCCTGTCTCAAAAAAAAAAAAAA
AAATTGTAAGTGATATTTTCTATCTCAGCTCTAAGCAAAA
GTTTCTTCCTTAATGGTGGTTTTTATTTCTCCAGTTACAT
ATTCATTTAAATGTTTTGCAAACAATAGAAGAAAGCAGCT
CAATAAATTTGTTCTCATTGTCTTTTATATTCCAGTCGTG
ACTTTTTAGAAAATGTGTTTTAGGCTGAGAAAACCACTTT
TTAAAAATATTTAGAGAAGGATTAGAATTAAGTGGAAAAT
GAAAGAAGAGCCATCTTGTGTATGTACTAAAAGTCACTCT
GGGGCATGTTTTAGGAGCCCATTAATATGTGCAGCAAGTG
GTTGAATGTATCAAGTTTTAATTCCAAGGCAAATGTTAAT
GGAACACCAAAATATGCCCTGTTGGGTCTTAATGCTGAAT
TTTAGTATGATAATACCTGCAATGACTCCTAAATTAGGTT
AGAAACCCCAATTGACTATTAGTGAAGTTTTCAAAACATT
GCAATTTGTTGATTACATATGTCAAATTCCACTTGACAAA
ATCTATTTTTTTACAAACAGTAACAAAAATTGGGCTCAAG
TTTAAAATAATCTGATAGCACGCATTATGCAATGCTTCAC
TTATAAATACTAAATAATGAAATTGGGCACAAAGCCAGTG
AAAGGGAACTTCTTCTCTCAGTTCTGAAGAGATGACTTTA
AAATATTTGGCTGTCTTACTTAAATGGGCTAAAAATATAC
AAGACAAAAAGCAATCACATAAGCCAACTATAAAGAGAAA
TAATTTTAAAAGATAATATCTAGTGTCATTAAAAATTTAC
ATACCTATTTTTAAAATTGATGCTTATAACTGATTAGTTA
CCTTGCTTTATTATTAATAAACAGAATAAAATGTGAATAT
GAAATACAGTTGTAATATAAGAAAATATCTAAGATTCTTT
ACACTTTAGACTGCATGTATAAGATTGTAGCAGCACAGAA
GAGGCACTTGATAAGTATTATTTGAATAAATAAAGGATTA
GATGAATGACCACGGAGATTAAATGTCTTACCAGAAAGTA
AGTACCCATACAATCATTCCTTTCTCACCTATAGACATTT
ATTTTGAATTCCCTATATATAAGCACTATGTCCAGTTGGA
AACTTGGGACATGGTCCCTCTCCTTGAGGGACTCAGAATC
TCATTGGTAAGAAATGTAAAGATTTGATATTTTAAGAATT
TCTCTAACTGAGTATAGCATCTGCTATAATTTGAAGACAA
TGATACTCAAAGGAGCATGAATAATGACTACCCTCTAAAT
GTGTTCTCTTTGGCCAATCTAGCAAAATAACGATAGTAGA
TATCTAGCTTTCTATAGTTAGCAAATTCCATGGATATGTC
AATGACCAGATGAGTTTAATACTTGTAAAAAGATACATTT
AGAATGATTCAAATCACACTGCCATTGGTCTGCTCAAATC
TTAAATACTAGCATTCTTCAAGGCCTATCCTTAGAGATCC
TTTTTTTGAGAAATAGTTGTTCTACAGTTTCCACTAGCTG
CCATATGCTAAGGCCCAAATCTCCATTTTCAATACAGATT
TCCCCGCTGAGCTACAAACCCAAACAAGTCCTAAATGGCA
CCCCTGGGATACCCCACAGCCATCTCGAATTCAGTATTCC
TAAAGCGAGTTCAGGTTAAGATATTGGGTTCATGCAACGT
GTTTTCTGTCAGGAGTTAAGAGAGAGTGTAATGGACACAG
AGGTCTTTTGGGGTGATGGAAATTTTCAGGAATTACTAGT
AATGGTTGTACAACTTTCTGATTATACCAAAAGCTCTTTA
GTTGTATACTTTAAAATAGTGGCCTTTATTGTATATGAAA
TATATCTTAATTGTAAAAAAGAAAAATGATTGCCAACCTG
CTCCTATGTTAATATTCCCAGTTATGATAAGAGGTGCCAC
CATCAACTACCCACACTGGAATCTTAGCGCACATTTCAAG
TCTGATGCTTCATTATATTCTCAGGGCCTGGTTCTGTGCC
TAACTAATAACATAAAAATAATACAGTCCAAATAGTAATA
ATGAACAATTACACTTCGTTGAACAGAGAGATTTTAAAAC
CAGTCTTAACACTTACTCTTTTCCTTACCCTCCACACTGA
ATCAGGCTCCAAGTCAGTCACTGTGTCTGTAGAAAATTCA
GCTTCCTCCTCACTGTTATCAGGATGGTTGCCTGCATTCC
AGATCTGTCATTCTAGATCTTATCTTCTCTATATACTTTT
CCCCACACTCATGATATTACACAACAATAATTTTATTTAA
AATTGATTCCCAACTGGTTTCCCTTACTTCAAGCCTTCCA
GAAACTCCTCTAATCCCATGAGTTGCCTAAGATTCAAATT
GGATCGTGTTTGCATTTTACATAAAATGTTTAGTGATTCC
TTTGTCTGGAAACTCTAGTGATGGTGAAATTCCCTGGGAT
GCATGCGTGAGTATTTGCCTTGACCCGTAGAGTTCACTGT
ACTTCCACACCACACATCTTCACGTCCCGTATATTTTCCT
GCTGTCCCCTTCTCTCAGATAGTACTGGAAATGTTTTCCT
TATGCTTCTACTCTATGCAGTATACACACCTGTGCTGGGA
TCTAGGAGGCTCCATTGTACATTTTTTTGCTTATAATCTG
TCTCCATGAATGTACTTAAAGCCCATCGATGGCTGGGATC
AGGCTTAACACAGTATCTACAGAGTGACAGTGTGTCCTGT
GGAAAAATTAAATCTCAAAACTCTGAGAGATGACACTTTG
GCTCCACTAGCCCTGCAGTTCTGCACTCATATCAGATCCC
ACAAGTATATATTACCTATATTGAGTCATAGATAGATGTG
ACATTGAATAAATGTTCGAGATCTAATGTTAATTATTTCT
GTTTTTCTCTAGTCCATTGCTTTCTCTCCCACACTTTACT
ACACTCACTCACTTAGAGAAGAGCTGTACCATGGGGAAAA
GAGAACAACATGTAAATGACAGAGTTTTCTCAGCCTAATG
GTATCAGTGGAGTGTGGTAGGGCAGATATTTTAAACTGAT
AGTAATTTGGGGGTCACTTGTAGATTTGCGTTATTTCTGC
TATCTCTTAGTGTGGATTATCTTCAGTCTTTTGTTTATGC
CTTTATTTGGCTTCAAAATCAGTCATTTAGTGAGATTGCC
TTGGGACCAAAAATAGAATCTAAACATGGATTAATAATCA
AATACAGGTTTGGTGCAGTAGCTCACACCTGTAATTCTGG
CACTTTGGGAGGCTGAGGTAGATGAATTGCTTAAGTCCAT
GAGTTTGAGACCAGCCTGGGCATGGTGAAACTCGGTCTCT
ACAAAAAATACAAAAATTAGCTGGGCATGGTGATGCATAG
CTGTAGTCCCAGCTACTTGGGAAGCTGAGCAGTGGGAGGA
TCGCTTGATCTCAGGAGGTGGAGGCTGCAGTGAGCCAAGA
TCATGCCACTGTACTCCAGCGGGAACAACAGAACAAGACC
CTGTCTCAAAAAATAAATTAAACATAGTCAAGGCAAAAAA
AGCATGGGCATAAAATAGTAACAAGTTTTGTCAGTGAAGA
TATTTAATAAGAAAAGAGAATTCCTGATAGAGTTATGATG
AAATTGTCAGAAGTACAACACTGTGGCTTTACTACACTTC
AGTGTATTTTTCCAAATCAAGATTTTGAATGGAATGAACA
AGAGTATTCAATTAAGGCTATTGATTCTTTACCAATCCCT
TGATTAAATAAAAGGTCCCCAGGAGAAGTAAAGTTGGCCA
TCGCCACTCTCAGTTTTATCCATCATTCCATTATTGTAAG
TCATTCCCATTATTGACAGAATCCTTAATTATTTATTTAT
TCATTAAAAAGACATTTTCTTTGAGTACCTACTATGTGCC
AGATACTTCCTAGGTAGCCCTCTTCCCTCTAACCCTCAAA
AAACAGAAAGAAAGGTACAGAAATATGGAATATTTTCCTT
GCCTTTAAGAATCCCACAGTCTAGTTGGTATAGGGTCTTT
AGTCTTCCTTCAGTAGTTAAGATCTGCTTGGCTCCTTGCC
CCCATATGGCTATAACCTTCACAGCTAAAGAAAGTAACTG
CTCTTCTCAAGAATCTTCACTGGTTCTCCCTTTAGTGAAA
AAAAATTATAAAGATCTGTCAATGTTTCAAAGATAACATA
TGCAATTGAGATAGTTGCTGGTTCTGCCCAGACCTGATAC
CTCACTGGTTCCAGTAACTGAGTCCTTGCCTTTTTCCCTA
TACAAAGATTCCCTCTTTGAACCCTGTGTTCGTGAATTCC
CCTTCACCCAAGGTTGTGGCTCTGACTGCTCCTCTGTGGT
TCCTCCAGGCATTGGGGCATTGCCCAGTCCAGTCCTAGCT
GCAGGAATACCAGTTCTTGTTGTCTGCCTTCCTGCAACTG
TCAAGTGTCTGCTCTTGTTTTTCTTGATCCTGGCTTCAGT
GTAGCCAAGCCACATTCCTAATGAACCTTCCCTGCCTTCA
CTGTGTCCTGGAACGTTCCAGATTAGCACTGTCCTGAGAC
TCTCTGTTCTGAGGGCATGAGGGCTGAGCTCACTTTCATG
GGACAGGACGTACATCATCCTGCAAACCACTCCAGGAAAA
CTACAAATTAGGCTGGTTGCTGGTGATGCGGAGACTGGCC
ATCATGTGTTATGGAGGGATGACTGGTCTTCTCATCCTGG
AAGGAATTTGAAGTATCCAATTTAGTTATTTGTTTCCCAG
TAATCTATCCCTGCCCTGAATTCCACGGTCCTAATCCTGG
TACCTTGCTGCCACTGTGTGTGTGCAGAAGGGTGATGGGG
AGAAAGAAAAATGGATAACAGGCAGAAAGAAACCATCTGA
CAAAGCTGAAGAACACTTGCTTCTCCAAAGCAGCTTGAAT
CTCCCTGCCTGGGCTGCCAAGTGAAGGATGTGATTAATGA
AGAGATGTCAGAGAGATAATTCTTCCAGCCAGGAAGAGTG
GGAAGGATTTTTTTAAAAGAAGTATTAGAGTTTGAATGGA
AGGAAAGCAAGAAAAAGGAGCTTGTTGTGGTGGTAAAGAA
TGCCAAGAAGAAATGGTTGTGCCAGTGTTGACTGTCAACC
AAAATCTAGACCCACCCCACCTGCCTCCTCCAGCACCTAC
CCCTTCCATCTCTTCCAGTGGAGCTGCAAACTATCTCCCC
TGTTATAAATAGCAGCACAGATGTTGACAGAAAAATGCTC
CCTTAATTACCATACAAACTGCTTTATTTGAGTGAACCGT
TTAAAGCAGCCTCCGAAGGAAGTTCACTCAAGCAATTCCG
CAGATTACAGCTAATGAACAATATTTCCTCGCACCTATTT
AGTGCTCATTAAAATGTAAAAGCCTTTCATTTTAAACAGA
TGCACAATAAATAATTCTTCTCTCCCTCTCTGTTTCTGAG
CAGCTTGGATAAAAGCTGTGAGGAGAGGGAGCAGGGCTGG
ACTGCCGGGACTGGGTGGAGGCAGTAAGAGAGACAGCCAG
GCAGAGACGGGGGGGATGGGGAAAGGGAGGCCCAAGAAAT
AGCTGGGGTCTCATTCATATCCCAAGAAGCCTCTGCTTGT
CTGATAGGAGGAACGTCCGTGTTTGGAGTTCAACAGACAG
ATCCTGGGACCAGACATATCCTACATCTGGCACAGCCAGC
CAGCCAGCCATGAATGAGTATAGTAAACAAAAGCCATGGC
GGGCAATACTGTGAAGCAGAGAGGAGCCAACCCATGATAG
AGCTGGGGGCAGGTAGAGCCCTTCCAAAGTAATAAATTAC
TAGTGTTCTGTTTCTTTAGACTGACTCTTATTTGTTTGTT
TATTTGTCCTCATTTATTTTTAGGACTGGGGTTAGAAGAT
GAGTGTCAGGTAAACCTTGAGAGGTTACTTGTTGTCAATG
GAACAGAGGGAGTCTATAAGATGTTTTCTTGTTCCTGCAG
GACCTTATATACCCACCTGTAGTAGTCTGATGGTGTAACA
CATGCAGCAAAGACGGAGGGATCTTTTGGGTATTGAGTGA
GTTGGAAATGGCGGATGGTGGCAAAGATAGATTTTCAGAG
AAGCGTGACTGTTCTTTTTGAGATAAACAGCAAAAGAAAG
TGGACCAGGGACTTGGTGAAATATATACCTTGAGTGGATT
TTAAAAACCTCTGCTTTATATGGAAAACATTTTCCTCCTT
AACAGAGGTATCACTCTTAGAGACTGGTGGGACCAAAATG
ATGAATTCTGTTAGTGGTAATGCATATACAGTAAGAAAAA
AATCCCAAGAGGATCCCATCTCACCAATTTGGCAGTGACA
AATGAAACTGGCAGAACTGATGTGTAATAAACTTTCTCAA
ACTTCAGTCAACTTGTGGGCCCTGTATATAACATAAAGTT
GCCTTAATGATCAGGACTGACCAAGAAATTTCTTTCTTTC
TTTTTTTTAAATAATGGACAAGAATCAGGAACATGGTCTT
TTAGCCAAAATAGGCAGTACTCCTTTTAACCTTATTGAGT
CTGCATGGAAATAGAGAGTAGAATGGTGACTGAAACCCAT
TGTGTTAGTTCGTTATCACCCTGCTGATGGGACATACCAT
AATTTATGGAGAAAAAGAGGTTTAATGGACTCACAGTTCC
AGGTGGCTGGGTAGTCCTCCCAATCACGGCAGAAGGGAAA
AGGTGGGTCTTACATGGTGGTAGGAAAAAGAGAATGAGAG
AGCCTAGAGAAAGGAGAAAGCTCTTATAAGACCATCAGAT
CTCATGAGACTTATTCACTACCATGAGACCAGTCTGGGGG
AAACCACAACCCATAATTCAATTATCTCCCACCAGATCCC
TCTCACGACATGTGGGAGCTACAATTCAAGACGAGAGTTG
GGTGGGGACACAGACAAACCGTATCACCCACCATCTTCTG
TTTTAGAACTCGTGCATTTATTACACAAGTATTGAGCGCC
AAACATTGTATCATGTATAGAGGATACAGAAATGAGGAAG
AGATGTTCCTCTAATGACCCCTAAGACATGTAAAAGTCAC
TATGCTATAGTGCAATAAATGCTGATACAATGATATGGAC
CAGAAGTGCTGTAGAAGCTGAGAGAGGTGAGAGGTCCAAG
ATACTATTAATACCTGAAAACTTCAAAATCTGTACTGTAA
TTGACAACATTGTTAATAGCCTTATTCCAGAGCTCAGCAA
ATACTTGATTGGAGGTATGATTTCATTCACAGAAGCGAAA
CGTCTGTTAGGGAGTGGCAGGCAGGCATCTGGGAGGGGAC
ATGCAGGTGTGCATTTGAACCTGTTTCCATGAACATGAGG
AAGGCATGGTAAAGAAGAATTAAGTCTATACTTGGCTTTT
AACTAAGGTCATTTAAAAATGGTCTTCAACACCTATCTCA
TTTGCTTTTTTATGCCTACCAATTTAGTGTTGTATTCAAA
GTGATTAATTAGTTTGTAGTGAAGGTTTATTAGGTAATCT
TCCTGTCAATCAAAAATCGCTAGGGTTTCAGGGCAGAATA
AAGGGTACCCAGCTATTTCATAAGGACAGAGAATTTATGT
CATTATTGTATTCAAAAAAGGCACAATCTTAAAATTTTAG
AGTACATAGTACATACAGGAGTTAATGTGGATATTATTGA
AGTTGACAAGAGTGATTTAGTCCTCCTGAATATTTATGGG
TTTTTTCTGTTAAGAAAAATGTATTTCTAAAGTGTAAATT
AACCTTTCATATTTTTCTGTACTACTGACTTAAACATGAA
GTATTTTTACTTTTCTTATTCAGACCTATAAAAATATGAG
AAACATAACAGATTAAAATACTTACTTACAGCTATGTTAT
GCTTTAAGCCAAGGTAAATCAAGGGGGTAACAACAATTCT
AGAAATCAAAGATATTTCCCCTGTTAAGAATACATTCACG
TTGTGCTATTTAGAAACTAACTCAGACCTGTAAGCTGTAT
TTTCTAAATGACAGACCATTACTTGACGTGTTTCTTTCAT
CACTTGTATGTACATTTGTGTGTAGGTGTATGTATATTTG
TGTGTGTGTTTGTGTGTATGAGTTATTTTACCACATTTAA
ATAAGAGTGTTATTACAACAATATTGCTTTCTTTGCAATT
CTTAAAAGTTCATGTTATCTAAATGATTTGATGAAAATCT
GTGGTAAATATTACTGCTTAATGTCTGTGTTTATACAAAA
ATAACTATGTAAGTACAATAAACACATACTGTAGGCAGTA
AACACAAGATGAAACTATTCTTTGAGGGTTTTATTTAACA
TGCATTGCCAGCTGTTTTCTTCTACCTATTACCCTAACAA
TCTTAAAGTTAATGAATTTATTTTTCCTAACATAGACATA
AATGCAAAAAAAACTCTAGCACATATTGAGAGCTCAATAA
ATACTATTATCATTATTGTTTTAACTGACAAAAGCATCTT
TAACCTAAAGGAATTTTTAAGATTAAATTATAGACTACAA
TAATTTATTTCTGACAACAGTGGTAGTATGAACATTTTTA
AATGTTAATATAGCTTTTCAGGGTCATTTATGCCTTTACT
TAAAATGTTTTGCTTCTTTGAATTCATGCACATTGTTGTG
GATCTTATGGACTAGATTACCTGAAATATTGCACAAAATA
TTTCCTCAGAAGAAACAGCTCTTAGGCTGATCATGGGAAC
AGAAAAAAAATTAATACGTCAGAATTAAAAACACAAAACA
GCCCACTAAACACTACACAACAACCCTAATTATGGTGGAT
TTAGTCTCTTTATTTAAAGCCATAAAGTGAATATGATTAG
AAAGGGGAAAAAAAACCATTGCATGTATGTACAAACACAC
GTATACATCTATATACACACATACATATAAACACACATAT
TTATACACACACACCTACACATGTGTATAACTGATGCAAA
TCAATAACCCATAGCCAGAATTCTGTTTTTAAATATTCCG
GGTAAGGACCAACAAACGGTGAATGGCATCATATCAGGAA
CTCTGGGATATAGCTTCAATTACCTTTAAATTTCCACAAA
TGCCTACATTTTAAAAAGAAAATATATTTCATTGATTTAC
AAAGGCCCATATAAATATAGATACGGTTTGGCCAGGGAAT
TGTAAATTTAGTCTCAGGTGGGCTGCACATTCAGCCTGAA
ATGAATCTGCAGAGAGAGGGAGAGTCAGTGTTACAAATTC
AGTGGCTCTAGGGGAAATTTGTTAGAGATCATTCTGAAAG
TCAGTGCTGCCTGAAAAATAAAAGAGAGAGCGAGGGAAGA
ACCCACCCCACACTGTGTTCAAATGATTTTCTCCCCTTTA
ACAACAGCATTTTAATTTAATATTTCTTATATTTGCCCTT
CCTTCTGTCTTGTGGATTTTCAGAAAAGCGGTTTGGAGCC
ATTTAGAGTTATGAGTTTATGTATGTGACATGAAATGGTA
ATACAGGCTGTCTTCGTGTATTGCACGAAGAAAGAGAAAC
AAAAATTGAGCAGGCTGTCTTACTTGTCTCATTTGCCAGG
CCCCATCATAAAAAAGTAAATGTGTTGTTTCGTTCCGATC
CTTCAGAAAGATGTAATAACAGCGTTTGGTCCATAGGCAC
GCGGGGACGAGGCTACTCTGCACCCCCGCGCTAGATGGAT
GATACTGATGGCGGTGAACACGCACATCCTGCCTGAATAT
GAACAACAGATTTGTCAGTGTGTGACAGGCTGACAGCCCA
GCTCCCAGCTGCTTGTCCACTGTTGTTATATCAGTACCTT
GTCTAAGTATTCAGCAAAGAGGCAATCTGCTTCCTCCATT
CATGGGAGGCAGGTTGCCAGTTAAAAAACAAGTATTGGCT
TCAGGCAGCAGTGCCAGAACGCATTGAAAAGATGCAATTT
AAACCCTTGTGTGCTCCTCAGGCAACATATCACAGGCCTT
AGAAGTCCAGTCCTCCAGATTAGGTTTGTAAAACAAAAAG
GATAACTCAAAATGAGATCTATGCTGGCAAAACATTGTAA
TTTAGCTTCCATAAGTGTCTCAGCGGAACTTGGTTATGAA
AGGGAAAACATGCTTGACTTTGGCACTGGGAGTGTGGCTG
AAGTGAAAGTTTGCTCAGCGTTTCCCCTAGTACAATGTTA
TTTTTAAGGGCAGTTAAAACTGTGCCAATGGGAATGTACC
ATGGCTCAGAGAGCTTTCAGAGTAAATAATGAGGATTAAA
GTTCTCATTTTACCAGTTGGACCCTGTGGATATGGTTGAC
AACCACTAACAAAATATTTTACAATGTAAAAACTGTGGAA
ATAGATTTATCATACTTTATTTGAATCTTTATAAAGACCT
TATTAAGTATCCAAAAAATTGTACTGTACCTCGTTCTAAA
ATCTACAGAAATTAATTGGAAAATGGGAGATAATTAAAGT
AGCTAAAGAGTTATACATGCTGTTTTAATATTAAAGAGAA
TAGATTCAATACATTAAAGGGAAATAAAGTAGAAGAATCA
ATGCATTTTAGAAGAAATTACCAGTTTGCTTTGAATACCA
TGGATGTATTGTTCAGAAGTTAGGCCTCACTTACTGCTTT
CAGCAGCCTGTTTCAATACAGGTATGTGGCAGTCTCTGAC
AGGTTGAGTAAGAGAAAACCCAAAAGGATTTATACCATGG
TCTTTAATGGCTCCTTCAAAGCAGTTACAGCCTGTCAAAC
CATTAATAAGCAGTATTTAAGAGTCCCTAAGTACACATTT
GCACAACAGTCCCCAAGGACTCAGGGGAAGCCATTATAGT
TTGTTGGATCAATAATTATCATCATTTCATTCAAGTCCAC
TGCAATATGAAGAACTGGCTGTGGGGTCTTCTGGCATCCT
TGCCTCGGGTCACAGGGTGATGGAAGATCTGGAGAAGATT
GCAATGACTTTGCCCTCTAGCATCCCTGGAGACTCAGGCC
CCACGTGCTCACTGTATCCACAGTCCTTATTTGCCATGCG
TAGGACTCAGGAGATACCTACATCCTTGTAAGTTTGAAAC
ACTCAACAAATCCAGTCTTTAGCTGACTAAGAAAATCTGT
TTATTAATGTTTTTCTTTAAAAAAAATCTTGAAAAGAAAT
AACTAAATGAAGTTAGAAAGCATTCCTGAAAATTTAGATA
GAAGTGCTATACATATGTTTTCTGCTGAAACATAGTAGTC
CAAATATCTATTCCTAGATGGCTAGTTGGATAAGTTATTA
ATCCTTTATGTATGCAACAGAGTACTCCGAGGGGCGTCAC
TAAAAAATGGTATTGTAGGAGACAAGAAAGTGTTCCTTAT
ACTCTTAAGGGGAAAAAGCAGCTTAAAAATCTGTATGTTA
ATGTTTGGTGATTTTTTAAAATTACATACAATTAATTATA
TGCCATATGGATAGATAGATGGACACGCAGAGAACAGAGA
GTGAGAGAGTGATGAAGGATGGTACTCTTTTTATTTTCTG
TTAGATATTTGTGATAGGCATAATATAATACATTAATATA
ATGTGAAATATCACAAACTGAAAACCTGAAATTGCCTTTT
ATTTTTATTTTTTGTATAATATGTAAATATTTTAATAAAG
ACTCTCTCTTTACAAAAATTAATGTATTTAATGAAAAGAA
CAAATAATAGTATTCCATCCCCACTCTGAGGGAATTATAT
ATTATATATTATATATATTATAATATCCTATTATATATCC
TCCTCTAGAGATAATGGAGGTCAACAGCTGCCACTAGAGG
TAATGGAGGTCAACAGCTTCCTTTCACATCTCCTCCCATG
TTTGTACAAATATCTGTATCTCTATATAGATATAGAGTCT
TTCTTCATAAGACCGAAATTAGCTTCTAGTATATTATTTT
GCACAAGTGCTTTATTCACTCAACATATGCACAGCTTTCT
AAACCCAAGCACATAGAACCACTTGTTACTTTTAAGAGAT
TTTAAATTTTAATTGACCTATCTGAATGATAATTTATTCA
ACTAATAGACATTCAAGTTGTTCCCGGTTTATGCTTTTAC
AATGTTGCAGTACATCTTTGCACTTATGTATCATGGCTTT
TATATTCCTGATAGGAAAATTGCTGAGTCAATGGGCATGC
TCATCTTAAAATCTAGAAGATATTGCCATTTTTCCTTCCC
CAAAAGCTGTTTACCCGCAATGTAGGAGAAAACCTGTTTC
CCCACTACTTGCCAGCACTGAGCTTCATAATACCAATTCT
TTCCATTTCTATCAATCTGATGAATGAATAATGGTAGCTC
CCTGTTTTGATTTGCATTTTCATACCTGCTAGTACTACTA
TCTTGATCTTAGAACTAGATTTAACGTAAAAAGTTTCTGT
CTTCTAAATATTGGCATCCTCTGTTTTTTGTCAACACTTT
TGATTTATTTTTTACCCCATGTTGCTAGTCAGGGCAGATC
TAAATTAGGCTGCAAAAGTTGAAAAGTTTTCCTGAAGACC
TGAACATGACTGAGCTGACAGTTAAAATTAGATCACCTGA
TTGTAAAGACTGTGCTTATTCTACTGAATGTTCGCAACAC
CGACAGAAAATACTTCAAAAAAAGGCTTTTGCCCATTGTT
TTTCATTCCCTTCCTTCACATCTCTCCCTTAATAATAAAT
CCTTTTTCAGTTTCTCAGTATATTCACCCCTCTTGTTTTT
TGGATTGTGTTATAATATTAGATGTTGATCTTCCTCTTAC
ACTCCACTATGCCTACCCATTCTTTGTGTTAACTATCCAG
AGTCATCCTTCTGCTCTGCATGAGCTACTTCTCTGACAAA
CTACTAGGTTCCAAAGCATTAATGACCAATGATGAGCTAC
TGCCCTGTTCCCTTTGGCAAGTGTTTGTATCTACACAGGG
ATATTACATCCATATTGTCTTTATTCAAGGCATTTCGGCT
CTGAGAAAATTAATTCCCTGACTCATAAGTGAGAGAGATG
GTCGTACCAGCCAAGCTATCCATTAAAGAAATGGATTCTG
AAAGAAGACCCTCTTTCTCCTTTTTCTTCGACTGTACCTG
TAGGCTCCCGTATTAGGACTGAACAGAAATAAAGCCTATT
CACTTTGCTGTCTGCTTGCCAACAGTAGCTGCAAGGAATT
GAGCAAGGTGGTTCTCTTTGAAATCACTGTAAACTTAGAG
ATTAAAATTTATAAATTATATACACAGTAAAATATATAGC
ATACATATAACCATATTTAGTTAAATAAAATATACATATA
ATTATGCCTATGTACAATGGACACTCTTATAACTGACTTT
CCACATTAACCAAACCTCTACATTTTCTCTGTAAAACATA
TCAACTGATGTTCATATCAGCTGAATCCTTGAACTATATT
CCACTTTCTCTTAATAACTGTTTTTAGTGTTGCCATTTAG
GATTGTGTTTAAACTCTGAGTTCATTTATATTTCGTTCCA
GTATGACTGTTTATGGGTAATGAACTCTAAAACTTTATAG
CCTGATACACAATCGTGTACTTCTATGTATTTACATGTTA
GAATGGATGATTTTTCTTCATAATGTTAATGTCCATTATG
TGATTCTTTTGACGGGAGTATAGTCTTATACTCCCATCTG
CTTCTGTGTGTTTCCTGAGCTAATGTGAGTATATAAAAAT
CCCTTCATAACTATTGTAAATTGTCTCAAAGACACTCACC
ACCTAGAAAATGTTCTCAGGTTTATGGATGTAAGTTTCTT
TAACCATGAATGTGAAATATCAGCTGAATGAAAAGAACCC
ACAATTTAGCTTCACTTTATTTGGTGATGTTGGAAAATTA
TCAGACCAGGCAACACCTAATTTAGCGTATGTAACCATAT
CACTCATTACCCACAAGGAGTCATACTGCAAAGAAATATA
AACCATATCACCATATCCAGAGCCATTTGCTCTGGACATT
TGATTTATGTAAGAGGTGCCATAAATCAATTTATCTAAGG
CTAGGAACTGGTAGAATGACAGGCCACTTTAGACTGTACA
GTTTGCGAACAGCTTCTAAGAAGGACCCTTGAGCTGAGAC
CTGAAGAATGAGGAAGAGACAGCCATGTGACAAGACTGCA
GGAGGAGCTCTCTCTGATTTGTATTATTCTCAGCTGCATT
CAATTGCTCACAAGGTAGGAACAATATCCCCCAAAGTTAT
TTTGTGTATATGAAAAATAATTAATCCAGTCTTCTACAAG
CTGATCTCATCTCCATGGCCCATGCTTTGCTTTGTTGTTT
TTTTTTTTTTTGTAATTTCATATTATATTCTCAATGCTTT
CAAAGCCAAACAATGACTTTAAAAGGAAATTAAACATGCT
TTCATTGAGAGAATTTTAATAAACCTATACAATTCAAGCT
AATGAAATATTTTATTGTACATAATAAAAGTGTTTTTCTT
AAAAAAAAAAAAATTCCAGGCCCAGACATCTGCAGGAGTA
CGTGAGGAAAGGATTCCACTCAAGTATAATAAGCAATACT
CTATTGAATGAAATCATAACTCCACTTCACTCCCTATGGT
AAATACTATCATTCACCACAGCCTTGAAATTCCTGTAGTA
TCAGTAGAACTATTTTTTAAAAATATTACAAACATGCTTT
TGATGCATAGGAGGATGAAAAAATTTAGACTGTAACCACA
CACCATATGTAATCCCAGCTTTTCTAATTTACAACCAGTT
AAGAATTACAATATCCAAAGAAAGTATTTTAAAATATAAT
GACTCACTGGTAAGTGATTTTCTACTCAAATAAATAGGAA
AATTTGTATTTCAATGTCACACTGAATTTCAGTACTTTTC
AATCGAAGAAAAAAAAATAAACAGACATGGTCATGAGTTC
AGGATTATATATATTACAATTTGCCTTGTTATGATACACT
TGTGGCTTTATGATAAAAATAACTCAGGAACATATGGAAT
TCAAGCTGATTTGCATAACTGTCACAAGAAAAAATCATTA
AATGCATTTCTGAAATAAGTAGTTTCATTTAATTTCAGAA
TCTCAAAACAGCATTAGACCTTGCCTTGTTTAAAAAAAAA
TTTAAACACTAAGCTAGCTAAATAACCTTCTTGAAAGGTT
TAAACACAAGTGATATAGAAAATGTTTTCCCTCTAATCTC
AACCTTACATAAATGGAACAGGTGAGGAAGAAAAGGTAGA
CAATTTCTTTAGCAGCATATATGGCTAAATCCATCAACCA
CCTTAATCTAGAATGTCCATTATTGACCCCATGTTGCTAG
TCAGGGCAGATCTAAATTAGGCTGCAAAAGTTGAAAAGTT
TTCCTGAAGACCTGAACATGACTGAGCTGACAGTTAAAAT
TAGATCACCTGATTGTAAAGACTGTGCTTATTCTACTGAA
TGTTCGCAACACCCGACAGAAAATACTTCAAAAAGGCTTT
TGCCCATTGTTTTTCATTCCCTTCCTTCACATCTCTCCTT
AATAATAAATCCTTTTCAGTTTCTCAGTATATTCACCCTC
TTGTTTTTGGATTGTGTTATAATATTAGATGTTGATCTTC
CTCTTACACTCCACTATGCCTACCATTCTTTGTGTTAACT
ATCCAGAGTCATCCTTCTGCTCTGCATGAGCTACTTCTCT
GACAAACTACTAGGTTCCAAAGCATTAATGACCAATGATG
AGCTACTGCCCTGTTCCCTTTGGCAAGTGTTTGTATCTAC
AGGGATATTACATCCATATTGTCTTTATTCAAGGCATTTC
GGCTCTGAAAATTAATTCCCTGACTCATAAGTGAGAGAGA
TGGTCGTACCAGCCAAGCTATCCATTAAAGAAATGGATTC
TGAAAGAAGACCCTCTTTCTCCTTTTTCTTCGACTGTACC
TGTAGGCTCCCGTATTAGGACTGAACAGAAATAAAGCCTA
TTCACTTTGCTGTCTGCTTGCAACAGTAGCTGCAAGGAAT
TGAGCAAGGTGGTTCTCTTTGAAATCACTGTAAACTTAGA
GATTAAAATTTATAACTTATATACACAGTAAAATATATAG
CATACATATAATCATATTTAGTTAAATAAATACACATATA
ATTATGCCTATGTACAATGGACACTCTTATAACTGACTTT
CCACATTAACCAAACCTCTACATTTTCTCTGTAAAACATA
TCAACTGATGTTCATATCAGCTGAATCCTTTAACTATATT
CCACTTTCTCTTAATAACTGTTTTTAGTATTGCCATTTAG
GATTGTGTTTAAACTCTGAGTTCATTTATATTTCGTTCCA
GTATGACTGCTTATGGGTAATGAACTCTATAACTTTATAG
CCTGATACACAATGGTGTACTTCTGTGTATTTACATGTTA
GAATGGATGACTTTTCTTCATAATGTTAATGTCCATTATG
TGATTCTTTTGACGGGAGTATAGTCTTACATGTCTGCTTC
TGTGTGTTTCCTGAGCTAATGTGAGTATATAAAAATCCCT
TCATAACTATCGTAAATTGTCTCGAAGACACTCACCACCT
AGAAAATGTTCTCAGGTTTATGGATGTAAGTTTCTTTAAC
CATGAATGTGAAATATCAGCTGAATGAAAAGAACCCACAA
TTTAGCTTCACTTTATTTGGTGATGTTGGAAAATTATCAG
ACCAGGCAACACCTAATTTAGCGTATGTAACCATATCACT
CATTACCCACAAGGAGTCATACTGCAAAGAAATATAAACC
ATATCACCATATCCAGAGCCATTTGCTCTGGACATTTGAT
TTATGTAAGAGGTGCCATAAATCAATTTATCTAAGGCTAG
GAACTGGTAGAATGACAGGCCACTTTAGACTGTACAGTTT
GCGAACAGCTTCTAAGAAGGACCCTTGAGCTGAGACCTGA
AGAATGAGGAAGAGGCAGCCATGTGACAAGACTGCAGGAG
GAGCACTCTCTGATTTGTATTATTCTCAGCTGCATTCAAT
TGCTCACAAGGTAGGAACAATATCCCCCAAAGTTATTTTG
TGTATATGAAAAATAATTAATCCAGTCTTCTACAAGCTGA
TCTCATCTACATGGTCCATGCTTTGCTTTGTTATTTTTAC
CAGTGATACAGTCATTGCATATTTCTTAATTTATCAACTT
AGGTAGACTCTACTAACTAGCTGTGAGGAAATTAGCATTC
TTCTACTCCTTCTGTTTTGTTTCTTATATTACTATTTTTA
TTGTCAAGATTCATAATGTTTATATTTTCTTTGGTAATTA
TTTGACCTTCCAAATATTGTATATAGGTTAAGTAAAAATT
GAAATAAAGTAACAAAATCTAAAATATTATGGTTACATAA
TTAAAAAATTTTTTTTCAAGCTGGGGTGCAGTGACACGAA
CTGGGCTCACTACCACCTCTGCCTCCGAGATTCAAGTGGT
TCTGCCACCTCAGCCTCCCAAGTAGCTGGAATTACAGGCG
CCCACCATGCCTGGCTAATTTTTGTATTTTAGTAGAGAAA
GGGTTTTGCCATGTTGACCAGTCCCGTCTCCAACTCCCGG
GCTCAAGTGATTCGCCTGCCTCGGCCTCCCAAAGTGCTGG
GATTACACGTGTGAGCCACTGTGACTGGCCTGATTATGTA
AATGTTTTAAAGTTTGAAACAAAGTAGTGTAGATGGAGCC
ATTTAGAAGAGACGGAATCATGCAATCCTACATCATTTAA
ACTTTGCTAAGGCAAACTTCCAGTGTGGTAGATTCTGTTT
TAGTTTTTCTGACTCCATCTTTTCTTTCTCTGTTTTCATT
TCCCAGGATGTCTCCTTTCGTAGATTTTTTTTTATTCCAC
TGGACCACTTACTCAAGTAATTTTTTTCCCTATAGGGTTC
AAAAGGGGTTTATTCATATTAAGATTAAAAGCAGAATGCA
GGACAAGAACCAAAGACCCAGGTGGTGGCGTCCCTGAAAG
GGCATATGCTGTGGCAGGCTTGGAGCAAGAGCCTCTCCTC
CTGATAAAGGAGTTGTAGTACCTTGCATCCAGTTCCTGTG
GAAAGTAGGCCTCAGGCCTGAGATCCTGGAAATAACCAAG
GGAGAAGAACCTCTCTGGTGTGACCAGTCACAGTGGCTGT
ACACCCTGTCAGTCTTTTTCTCCCTTCTGTGCTAGCTCAA
ATCATCCTCCCATAAATATCTTAAGAGAAGAGCACAAGTC
TGTCAGCTCCCACTGCATTGGCTTACAGTATCCTTCTATT
AGAAATCCTTTGGCAATTCCTCAGGACCTAGACATAGAAA
TTCCATTTGACCCAGCAATCCATTACTGGATATATCCAAA
GGATTACAAATCGTTCTACTATAAGGACACATGCACATGA
ATGTTCATTGCAGCACTGTTTACAATAGCAAAGATCTGGA
ACCAACCCAAATGCCCATCGATGTTAGACTGGACAGGGAA
AATGTGGCACATATACACCATGGAATACTATGCAGCCATC
AAAATGATGAATTCGTGTCCTTTGTAGGGACATGGATGAA
CCTGAAACCATCATTCTCAGCAAACTGACACAAGAACAGA
AAATCAAACACCGCATGTTCTCACTCATAGGTGGATGTTG
AACAATGAGAACAGATGGACACAGGGGGGAGCATCACACA
CTGGGGTCTGTAGGGGAAACAGGAGGAGCTGGGGAGAGAT
AGCATGGGGAGAAATGCCAGATATAGGTGATGGGGAGGAA
GGCAGCAAATCACACTGCCATGTGTGTGTACCTATGCAAC
AATCTTGCATGTTCTTCACATGTACCCCAAACCTAAAATG
CAATAAAAATTGAAAAAAATTAAAAAATTAAAAATAAAAA
AGAAANNNNNNNNNNNNNNNNNNNNNNNNNNNNNNNNNNN
NNNNNNNNNNNNNNNNNNNNNNNNNNNNNNNNNNNNNNNN
NNNNNNNNNNNNNNNNNNNNNNNNNTTCTTCTAAAGATTC
AATAATTAATTTTATCTAAATCTAAGTTCTAAAAATGGCT
CCTAACACATTCGATGAGATATATTTAAATCTCCAAAGAT
GAGAAAATAAAGAGTACACATTTTCCAGATCCCAGGGAAA
AGAATCATTAAATCCCAAGCACTAGGGTTTTCTTCAGCCA
GTTGTCAAGGATCAGAAGGAAAAACAATTGAATGGAATAG
GCACTAGACTCAAACTTACTGCTCTATTCAATCTGCTGGA
GCCTGCTAATGCAGAGACAGGGAAAATAACATCTTTACAG
TAAAATGCCTGAATTCTCAATAACTATAATAGTGCTTCTA
TAACCAACTCTACTTGAAAAGGAGTTAAGGCAAAACTGTG
TATAGCATGTTTTCTAGTGAAAATCCAGAAAGTTTTCACT
AGAAGACCAAAGAGAAACTATGGTCTGTAAAATGCTTTTT
TGTTTTTTCTTTTTGGGATGGAGTCTCACTCTGTTGCCCA
GGCTGGAGTGCAGTGGCATGATCTTGACTCACTGAAACCT
CCACCCCTGGGTTCAAGTAATTCTCCCGCCTCACCCTCCC
TAATAGCTGGGATTACAGGTATGTGCTACCACGCCTGGCT
AATTTTTGTATTTTTAGTAGAGACAGGGTTTCACTATGTT
GGCCAGGCTGGTCTCGAACTCTTGACCTCAAGTGATCTGC
ACACCTCGGCCAAAGCACTGGGATTACAGGTGTGAACCTC
TGCATTCAGCCCTTTACAATGTGTTTTTTAAACCACCTGC
TCGCTAAACAGAAAAACAGCTTAAAATGCAGCTGTCTCAT
TCTCCACATTATACATTAAATTTCACTTACTTATTTAAGC
CACCACTTACCACCTACCTCTACCACCTTAATGTTGCATT
AAGTACCTGAAACATGCAATGCTTTTGTCAGATGAAATGA
TACATCTTTTTACGGAAGATGATATACAAAAGGGGGAAGC
AGTATTTGACCAGTCAATGGTTGATTTTCTCCCTTTTACA
GCCATCACAGCACCTAATGAAATTTTGAATTCAAATATCT
TTAACCAGGAAATGCACTTTCTAGCGTGCTGATACATCCC
CTAACACCAAGGTACTTCATACCTGTACATTATCTGCTTG
GCCCCTAGAAGGTATTGAGCTTTAGACTCTGGGGGTAAAT
GAGTGATAACAGTTCCTTTACAGTTACAAAGTCCTATCAC
ATACACTATTTCATCTTATCTTTTATTATCCCAATCACAG
GGATGAGGAACCTGAAGCCCAAATGGGAGATTTCTTGAAG
GTCACGAAGCCAGTAAATCATGGATCTGGGAGAGGTTATT
CTGCATCAATTACAGAGAATTCGGATATGAAAATGAAAAG
GTAAGTAGAAGCACTAGTGGCAGAGGCCTAGAATTGCAGG
AAAAAGAATTTATATTTTATTTTGTAAACTAAGGAAAGGC
AGTAAACAATTTAAATTAGAAGTCAAAAGGATCGCAAAGA
TCATGTAAGAATTTGAGGAGACTTGATAGTGGTAAAAAGG
ATAGTAGAAAAGTTAACAATTAAACAGGGAGAACAGTTAG
GCTATGTCAACAGCCAAGAGACTGAAATAGAACATATATA
TATATGTTGAATATGCATATACATGATAAACATATATATA
TATATGAACTTTTGACTTCTAATGTTAAGTGTGTATGTGT
GTGTGTCTGTGTGTGTATGTTTGTGTTTGTGTGACTAATA
GACTTATTCAAAAACATTTATTTTGCTTTAAAATAGTAAA
ATTTATTTGGTAATTTTTAAAAGCATAGTTAAAAACATTG
ACAAAATTTCTGTCTCTAGGATGAATTCACAATCAACTAG
AAAGATTAGTGAGGCAGATGGAGGAGATAGACAGTAGATG
AGAAATAACTAAACCCTGGCTAGTCTCTTATTATGTGAGT
TACTTATTCTCTCCCAATCATAACTTCCTCTCTGGATAGG
TGGGTATAACAAAACTGCTGTCCTTCACAAAACCAAGTAC
TAACCATGCAAAGGTGACAACTGTGACATTACAGTTATTG
TTAAAGTCTATATTATTGGCAGTAATAGAGAAAAACACTG
AATGTTAGCAATACATGAACTGGGTATTAATTCTATAAAA
TAACTAGAAGAACTCACCAAAAACAATTATGAGTATTTTA
AAAGAAAGGCATATGCATTTTAGTTTATCATTTTTTAATT
TAAAGGAACAGGATCTGATTTACTTTTATATTTAATGTGA
TGGGAAAAAATTAGAAAGTACACGTAAGTCAGATTATTTT
TAAAGTTTTTACAGCTAGCCAAATTTATTAAAACCTATAA
TTTGTTAATGTATAAATTAATTTGGCTAGTCCAAATGAGT
AATAGATTTTATATTAAAGACTTCATACATCAAAATATTA
GCAAGTTCACAACTTAAAGAAAGAACTATGTTTTGATGAA
CAAAAAAGACTTGGAATTAATTTCTGATCTTTGCCTTAGA
AAATGTATCTTTTCTTCACTATGTAGGTAGCCCAAATAAT
TAATTCTACTCCATCTATTCTGGCTACACAAGTTGTACTT
TTTAACTGCTAACTTAATCATATGGCATCTTGTATGATAG
TAACTACATAAATTTGCCAATAAGTTACCAGTCTGAGTCA
AATTAATGTCACTTTCTATTTTAGAATTTTAATTGATATA
ACTCAAAAAGAATATGCTTAACACCAAGCCTCAGAACATG
CTTATTTCAAACACATTTTAATTAAATTGGTGGGAGAGTA
GATGGCTTCTCACTTTCATTTTTAAAGTTCATATAACAGC
AAAGAGGAGGGAAAGGTATATAAAAAACAATACCAATATG
ACTTCACTATAGAATTAGTGAAAGTACAAAATTAAAATGA
CAAGGGTCAGTGTTCACCCTATGATACTGAAATAATCTAA
TTTAAGTAACATGGAAGAGTATAAAGAATGGGAGATATTC
ACGAATCATTTATCCAATTTTTAAAACTACATTCTATACA
TGTAGTGCTCCTGGAAAACCAAATTGATTTCAAACACTTA
GGGTACATTATAAAACAATCTGAATGTGCATATTTAGAGA
TTAAAAATGTATACTTGGAGATTAATAAGGAGACATTTGT
GTAAGACATAGAGACAGAATATAGCTTCCTTTTGATGCCA
CTTTTGGGTTATTGCTGTCAACAGAAAATAAAAGCAGGCT
CCCAATCTGATCAATATCTGAAACCTAATTCAAATGGTTA
TTTCTCTTCTTTGTACCACTTACATGAAATGATAGTACAA
CCCCATGTATTTCTGCCCACCCCCAACTTTTGATTCAAAA
ATGGATCTATGGCAACACTCATCTAACAACCTCTTAAGTG
CTTGTTTTATAAATCTGGCCCTTAAGAAGTTGCATTGAAA
AGTCTTTTAATCTCCTTCTGAAAAGAATTTACAGGACTGC
ATTTAAGTTCAAGTTCAAGGGTATTAAAATATACAAAGGA
GAGTGAAAAAAAGGTGCTAGGTTATAGATTTTAACTTCTT
AACTAGAAAATTGACTCAAAATAGATTTTCTAATTTACAA
TGAATCAAAAGAGAAAACATTAGACCATAGCAGAAGTGGC
ACAAATGTATCAAAAACCAAATAAATAAACATGTGAGGAG
ATTTATTAAAAAGAAAGGCATATGCATTTTAGTTTATCAT
TTTTAAGTTAAAGGAACAGGATCTGATTTACTTTTATATT
TAATGTGATGGGAAAAAAATTAGAAAGTACACGTAAGTCA
GATTATTTTTAAAGTTTTTACAGTTAGCCAAATTTATTAA
AACCTATAATTTGTTAATGTAGAAATTAATTTGGCTAGTC
CAAATGAGTAACAGATTTTATATTAAAGACTTCATACATC
AAAAAAATTAGCAAGTTCACAACTTAAAAAAAGAACTATG
TTTTGATGAACAAAAAAAGACTTGGAATTAATTTCTGATC
TTTGCCTTAGAAAATTTATCTTTTCTTCACTATGTAGGTA
GCCCAAATAATTAATTCTACTCCATCTATTCTGGCTACAC
AAGTTGTATTTTTTAACTGCTAACTTAATCATATGGCATC
TTGTATGATCATAACTATATAAATTTGCCAATAAGTTACC
AGTCTGAGTCAAATTAATGTCACTTTCTATTTTAGAATTT
TAATTGATATAACTCAAAAAGTATATGCTTAACACCAAGC
CTCAGAACATGCTGATTTCAAACACATTTTTATTAAATTG
GTGGGAGAGTAGATGGCTTCTCACTTTCATTTTTAAAGTT
CATATAATAGCACAGAGGAGGTAAAGGTATATAAAAAAGG
ATATGACTTCACTATAGAATTAGTGAAAGTACAAAATGAA
AATGACAAAGGTCAGTGTTCACCCTATGATACTGAAATAA
TCTAATGTAAGTAACATGGAAGAGTATAAAGAATGGGAGA
TGTTCATGAATCATTTATCCAATTTTTAAAACTACATTCT
ATACATGTAGTGCTCCTGGAAAACCAAATTGATTTCAAAC
ACTTAGGGTACATTATAAAACAATGGTCTGTAAAATGCTT
TTTTTTTTGGGATGGAGTCTCACTCTGTTGCCCAGGCTGG
AGTGCAGTGGCGTGATCTTGACTCACTGAAACCTCCACCC
CTGGGTTCAAGTAATTCTCCCGCCTCACCCTCCCTAATAG
CTGGGATTACAGGTATGTGCTACCAGGCCTGGCTAATTTT
TGTATTTTTAGTAGAGACAGGGTTTCACTATGTTGGCCAG
GCTGGTCTCGAACTCCTGACCTCAAGTGATCTGCACACCT
GGGCCAAAGCACTGGGATTACATGTGTGAACCTCCGCATT
CAGCCCTTTACAATGTGTTTTTTAAACCTCCTGCTCGCTA
AACAGGAAAACAGCTTAAAATGCAACTGTCTCATTCTCCA
TATTATACATTAAATTTCACTTACTTATTTAAGCCACCAC
TTACCCACCTACCTCTACCACCTTAATGTTGCATTAAGTA
CCTGAAACATGCAATGCTTTTGTCAGATGAAATGATACAT
CTTTTTACGGAAGATGATATACACAAGGGGGAAGCAGTAT
TTGACCAGTCAATGGTTTATTTTCTCCCTTTTACAGCCAT
CACAGCATTAATGAAATTTTGAATTCAAATATCTTTAACC
AGGAAATGCACTTTCTAGCGTGCTGATACATCCCCTAACA
CCAAGGTACTTCATACCTGTACATTATCTGCTTGGCCCCT
AGAAGGTACTGAGCTTTAGACTCCAGGGGTAAATGAGTGA
TAATAGTTCCTTTACAGTTACAAAGTCCTATCACATACAC
TATTTCATCTTATCTTTTATTATCCCAATCACAGGGATGA
GGAACCTGAAGCCCAAATGGGAGATTTCTTGAAGGTCACG
AAGCCAGTAAATCATGGATCTGGGAGAGGTTATTCTGCAT
CAATTACAGAGAATTCGGATAGGAAAATGAAAAGGTAAGT
AGAAGCACTAGTGGCAGAGGCCCAGAATTGCAGGAAAAAG
AATTTATATTTTATTTTGTAAACTAAGGAAAGGCTGTAAA
CAATTTAAATTAGAAGTCAAAAGGATCGCAAAGATCATGT
AAGAATTTGAGGAGACTTGATAGTGGTAAAAAGGATAGTA
GAGAAGTTAACAATTAAACAGGGAGAACAGTTAGGCTATG
TCAACAGCCAAGAGACTGAAATAGAACATATATATATGTT
GAATATGCATATACATGATAAACATATATATATGAACTTT
TGACTTCTAATGTTAAGTGTGTCTGTGTGTGTGTGTCTGT
GTGTGTATGTGTTTGTGTGACTAATAGACTTATTCAAAAA
CATTTATTTTGCTTTAAAATAGTAAAATTTATTTGGTAAT
TTTTAAAAGCATAGTTAAAAACATTGACAAAATTTCTGTC
TCTAGGATGAATTCACAATCAACTAGAAAGATTAGTGAGG
CAGATGGAGGAGATAGACAGTAGATGAGAAATAACTAAAC
CCTGGCTAGTCTCTTATTATGTGAGTTACTTATTCTCTCC
CAATCATAACTTCCTCTCTGGATAGGTGGGTATAACAAAA
CTGCTGTCCTTCACAAAACCAAGTACTAACCATGCAAAGG
TGACAACTGTGACATTACAGTTATTGTTAAAGTCTATATT
ATTGGCAGTAATGGAGAAAAACACTGAATGTTAGCAATAC
ATGAACTGGGTATTAATTCTATAAAATAACTAGAAGAACT
CACCAAAAACAATTATGAGTATTTTAAAAGAAAGGCATAT
GCATTTTAGTTTATCATTTTTTAATTTAAAGGAACAGGAT
CTGATTTACTTTTATATTTAATGTGATGGGAAAAAAATTA
GAAAGTACACGTAAGTCAGATTATTTTTAAAGTTTTTACA
GTTAGCCAAATTTATTAAAACCTATAATTTGTTAATGTAG
AAATTAATTTGGCTAGTCCAAATGAGTAATAGATTTTATA
TTAAAGACTTCATACATCAAAAAAATTAGCAAGTTCACAA
CTTAAAAAAAGAACTATGTTTTGATGAACAAAAAAGACTT
GGAATTAATTTCTGATCTTTGCCTTAGAAAATTTATCTTT
TCTTCACTATGTAGGTAGCCCAAATAATTAATTCTACTCC
ATCTATTCTGGCTACACAAGTTGTATTTTTTAACTGCTAA
CTTAATCATATGGCACCTTGTATGATAGTAACTACATAAA
TTTACCAATAAGTTACCAGTCTGAGTCAAATTAATGTCAC
TTTCTATTTTAGAATTTTAATTGATATAACTCAAAAGTAT
ATGCTTAACACCAAGCCTCAGAACATGCTGATTTCAAACA
CATTTTTATTAAATTGGTGGGAGAGTAGATGGCTTCTCAC
TTTCATTTTTAAAGTTCATATAATAGCACAGAGGAGGTAA
AGGTATATAAAAAAGGATATGACTTCACTATAGAATTAGT
GAAAGTACAAAATTAAAATGACAAGGGTCAGTGTTCACCC
TATGATACTGAAATAATCTAATGTAAGTAACATGGAAGAG
TATAAAGAATGGGAGATGTTCATGAATCATTTATCCAATT
TTAAAACTACATTCTATACATGTAGTGCTCCTGGAAAACC
AAATTGATTTCAAACACTTAGGGTACATTATAAAACAATC
TGAATGTGCATATTTAGAGATTAAAAATGTATACCTGGAG
ATTAATAATAAGACATTTGTGTAAGACATAGAGATAGAAT
ATAGCTTCCTTTTAATGCCACTTTTGGGTTACTGCTGTCA
ACAGAAAATAAAAGCAGGCTCCCAATCTGATCAATATCTG
AAACCTAATTCAAATGGTTATTTCTCTTCTTTGTACCACT
TACATGAAATGATAGTACAACCCCATGTATTTCTGCCCAC
CCCCAACTTTTGATTCAAAAATGGATCTATGGCAACAATC
ATCTAACAACCTCTTAAGTGCTTGTTTTATGAATCTGGCC
CTTAAGAAGTTGCATTGATAAGTCTTTTAATCTCCTTCTG
AAAAGAATTTACAGGACTGCATTTAAGTTCAAGTTCAAGG
GTATTAAAATGTACAAAGGAGAGTGAAAAGGTGCTAGGTT
ATAGATTTTAACTTCTTAACTAGAAAATTGACTCAAAATA
GATTTTCTAATTTACAATGAATCAAAAGAGCAAACATTAG
ACCATAGCAGAAGTGGCACAAATGTATCAAAAACCAAATG
AATAAACATTTGAGGAGATTTATTATCAGAAATTGCAATA
AATTTTGGAAAGATGAATTGATTTTAGTTAAAAGGTATAA
CTGACAATTTATTGGGTGGGAAGATGCATTATTTTCCAAT
TGTTATCCATCTACAGTAAAACTGATTTGTGTCCTATTGT
ATTTTATGGAAAAGGAGAGTCAACTTTCAGTGATTTAGAT
TAAATGTATTAATCATAACCAAGCACTGTGAACTATATAT
CTACTATTAAAGAAGATTTTTGACATTTAATTCTGTAGCA
ATATTTTGGCTCTGTACCACTCTTCCTAAATCCAGTTCCT
GCTACAGTTGGCAGATTTCTCCCTTTTAATTTTATGAGGC
TTAAAGTAGCATTTAACCACCCATGCGGTAAATAATGCGG
GATTAGAAATATTTAGTGTTTTGTTTCCCTTTCAAGAGTG
GTAATCCATCAAATCCAAAAATGTTCTCTAAAATTTTTCT
ATATTTTTGGCAATCTGTAATATATGGTATCATAAAACCA
TAAAATTAAATAAAACACATTACATAGCTAGACTAGATCT
GCTTTTCTAAAGAACTGTGTTAACCTAAAAAAGCAGCTAA
AATTCACTTTCAACCAGAAGCATGAATCCTTATTGTAAAA
CAAAACAAAATGAAAAATTAAAGATTAAAACATTATACTT
AATTAGAATCTTTTAATTTTGCTTCTTCAGGTAATGAATC
TTAAGGAGTGTGCAAATAATTTCTAGGCAGTTTAACCATT
TACTATCTACCTAAACAAGGTATCATTTCAAGACAAAGTA
TTAAACTAATACAGCACAATTATTTAACTTATAGATGCTG
TGGGTTCACAGCTAAGTACTCCATAAATGTAAAACTAAAT
TTTAAACTTAATATATCATTTGTGCTGCATATCTGTTTCT
AACAAATACATTTAACTCATAATTTTTTCATACATGTGAG
GCAGAAGGCAAAAATGAATTGATTAACCCACAGAAGCTAT
ATTTTTCTTTTCTTTTTTTTTTTTTTTTTTTGCGTACCAG
TTTCTTTTTATTGATTTTTTCTTTCTTTTTTTTTTAAGTA
TGGAAGCTCAAGTATAAGATGTAGATTTTTTTCTTAAGCT
TTACAAAAAAAAAAAAAAAACAAAATAAAACAAAAACCTC
CTTTTGCATTCCATAGAAATTGACAGAAAAGCACCTGGCC
GGAAGAGCGGAACGGTCGGCAGCCCCCCAGCCCCCCCCCC
AGCCTCTGTGGGACGGGCGAGTCTGCGCAGGACGGCACCG
CGGGCCACCTCTGCTCCCAGAGCTGTCCCCTCTCCCCATG
ACCCCCAACCCCAAGCAACTCCCAAACACACACAGAATCA
GATTTCCAGTTTTTCTTCTCTCTTTCACACACCACATAAA
ATTTAGATCATAAAATTTTTTGTTTTACATTTTTTACACC
AATGTAACAAAAAGGTGGGAGGGAAGGGAGGCTGGCAGAC
AGTGGATTTTATGCCTATAAATGTGGGGATGGGGAGGAAG
ACGGGGCCCCCGGGTGAACAAAAACCACAAGGTCTCTATG
GAAATGTGGAGAGAGCTGAGAGTGAGGTGTGGCGGAAGCA
GGCTCGGAGCCGGAGGGTGGCTATGGGGCTGTATTCAGGG
AGAGATGGCGCTGTGCGGTCAGTGATGCAGCTGTTCTGTG
ACCTGTGGGGAGGAAAGGGATGAGGGAGGAGCAGAAAACA
AGTTTTCTAAGAAAGGACTCTAACGAGTGCACGGCGTCTG
GTTAGCGTGAAGCAGAGGTTTAGCATTGCTGCTTTCTCTT
CAAAGCCTCCACCAGGTCATTCTTCAGAGTTTCTTGTTTT
GATTTGTCTGCAAAAGTCTGCACAGACCTCAGACCGTTGA
CAATATCCTTTGTTTTTCCAAAGTAGATCTCGTTCAGTGT
ACTTCTGATTTGATTTTCCATGTCCTCTACCAGGCGCCCG
ATGTTGGCTATGTGTGAGGAGCAGTCGCTCACAGTTTCAT
CTTTCTCCATCTGTCTGGTGAGGCTGCCTCCGAGGTTCAT
GGTGCCAGAGCCGGATTTGTTGGTCTGCAGCCACAGCATC
ACCGTGGAGGTCAACTTGTAATGGGCGGTGCGGCCGCTGG
ATTTCTCCTGCATTTCCACCACGTGGATGGAATCCCAGCG
GCCTTTGATCTTCTTTGATCCATCTCCAGGCTTCTTTATG
AGGATAACTCCAGCAAAGCCATGATCCAGATCCCAGAGGT
AGACAGATGAGACGCCGCCTTCAAAATACAGGTCTCAGTA
CTGGTCAAAGGCATTGTTGGCTTCCACCTCCAGCTTTCGC
AGCCGAGCTGACGGCATGGCCCCATCTTCCAAGGGAGGGT
CATACTTGTTACTCCATGGTGACCTATAGGAGTCCCCATC
TCTGTTGTAGTCACACAAAAGGTAATCCTTTCCCACCACC
TTGTCTCTGGCAATTTTCAGTGGCTGGTCAACAGAAGACA
GGAGATCCTCACATAGACTGGGGACCAGGTCAATCAGGTC
GCTGAGGCTTTTCCCAATTTGCTGTGGAGGCAGGCGCCTC
ATTAGGTCCAAGGCACAGTCCAGCTGTTGATCACTCATGG
TGGCAGCGGCGGCGGGGGTCCTGGTCCTGGCGTCTGTGGC
TCTCCCCTACTCCCCCGCAGCAGGGCCTGGCGCTTCCACT
TCCCCGGGTGCCCAGGAGTCAGAAGCTAATATTTCTAACT
ATAATTTACAACAGTTACAAAACATTTTTATATTTAATAT
GTGAGCTTAAAAATAATTAACAACTGCTGTTTAAAAAAAT
ATATTTTATTATTAAATCAAAATAACCAAGATAAGTAAAA
CTCACTTTAAACAAAATCAAATTACAACTTTTAAATTTTA
ATTTATATGAAATGCTAATTTTGGTTATTAATGATTCCAA
ATTATTGCATAATCACACTATAACTGCTTGTGGTACTCTG
AGATATATCAAAGTAATAAAGTAACCTGTCAAATGAGTAA
TTATCTATATTTAATCTATATAGATTAAATGGCCCAGAAA
TGAGCAAAGTCAGTAATTCACTTAAGACACAGTGATGCCA
TATATCCATGGTTAGAACCTCTAATTTCTTCATACATATT
CATATCTTAATTCACTGTTAACAAAATTCATGATTATAAC
TGTTGTAAAAATAAGTTTATATCCTCATAGTGACTAAAGG
AAATCAAGGATTACTTGTTAGAAATAATCTAAAAAGAAAG
TGTGTGTGTGTGTGTGTGTGTGTGTGTGTGCATGAGTGTA
TGTGTGTAAAGGTACCTTTGCTATATATAAAGTGCCTGCT
TTGCCCTCTTTGTCCTTCACAGTGCTACACTATGGAGCTG
GGAGTTATATGTTGGGAGAGATAGGATGAAAGAAAAGGCA
TCTGGTCAGCTAGACAGCTAGCACCTTTAAGGAGCATTCC
AAAGGAGAGTAAAGGCATTTCAGTAACAAACATATGATTA
CACTAATATGTTAAGGAAAAAGGGTGACTCAGAGGAATCA
TGTAATCAATCAAGGAATGAGTTAGATTAATTGGTATTTC
CTAAAAACAGTTAATTCCAAAAGTTGAGCAAGCATAGTTT
TGAAAAGCTATATGAGGAAGAAGGACTCGTGAAAGGAGAA
CAGGTCTGATATTAGTATATATGAAAAGGGCTAATGCCAA
ATACATGGCTTGAACTAAATTATTTATTTTAATATCATTT
ACAACTTTAAAGAGTAAACTAAGGATTCAATAGTAAAAAC
CCTTGAATCTTTCCCTAAAAGGGGAACTTGATCAAATTTT
GAGACAGGCAACATTGACAAGTTCACAAGTAACATAAGTT
TCAAGTCTCAGTGTTTTCAAAAGTTAACATTCAAAGAAGC
AACATCACTATAGCTCTAGCTGAAAACATGGAGAAAAGCA
TATTTTTCTGAGAATTTTAATTTATAACAGAACTGGAGTT
CAGAGAAGTGAATGTGATCCTTCTTAAAGTAGGTAATTCT
TTGAAAATCTCTTTGTGAGCCCATAAAATGGATCACATAA
AGGTGTTCCTTATAGAACATTAACTATTATTCAAATATTT
ACTGTCATCACTAACCTTTTAAAATATATTTTTAAAAAGA
AAACTTAACTGACAGGTAACAGAATAATTTACTTTTTAAT
AAACTTGAGAAAGAAAAAACTTACATGTCACAGTAAAGAC
CTTTTAATATACTTTAAATCAAAAGATACCAAAGAATAGG
AGAGAAAACATTAATTAAGGTGAAGTGGTAGAAGAATTGA
TAGAAAGAAGGACGAAGAGCATCTTTAGATGATGAAAAAT
GATTACATTGAAAAATAAAACATATTTACAATTCAAAAGA
TTTAATTTTATAAACCAAACAGAATAATGACTTGTCCAGT
ATATTCATTAAATTGATAAAAATATCTGGCTGAGATATAT
TACTTAGTGGGCAATTAGGTCTATCCAATTTTAAAAAAAT
TAATTGGAAATATATACTTTAGCCTTACAGGAAATGCTGT
ATAGCTTGATGGATAAGTCCTTGGAAAATTGGCCATGGGT
TAGAGTTAAAATCCTGTGACCTTGAACAAGTCATTTAAGC
CATTTGTCCCTCAGTTTCCTGGTCTGTAAGATGGAGAGGA
GATAATATTGACCTAATTAGGCTTTTTGTGAACATTAAAT
GATTTGATGTACATAAAAAGATTAGATTAAAACCTGGCAA
TTAATAAGAACTCAATAAATGTTAGCTATTATAATGAATA
GTAATCAAATATTTCTGCCCTTTTATACTAGTTTAACACA
AAATAAAAGCTGATATGAAAAATAATTTAATAATATTCTA
TAATGAAATATACTGCCAAATGAATGAAAATAAAAGTATG
ATTTAGAATCTCTCAAGTCATTTTTTTAAAGTGTAAAAAG
CAAGGTTAAAGCAACAGAAGCTCTATTTGTACAGATAAGT
ATGGAAGGGACTGGGCATAGGGAAGGACTTTCTATTGAAT
TTTAAAACCTGTGTTATTCATTACTTTTTAAAATAATGAA
AATTAAAAGAAAAGGATACTAGCTAGGACTTCCCAGGAAA
CATAACAAACTGATCATACATTTATTTCAGCTTCCTCCCA
AAGCCCCAATAAAATCAATAGAATAAAAAGGTACAACTCC
ACAAGAACAAAGAGAATAGAAATGAAGATATTAACAGACA
AAATATGTCAATTTAGGCCAGGTGTGATGGCTCACACCTG
TAATCCCATCACTTAAGGCCAGGAGTTTGAGACCAGCCTG
GCCAACATATTGAAACCCTGTCTCTACTAAAACTACAAAA
GAATTAGCTGGGTGTAGTGGTGGATCCTAGATACTCAGGA
GGCTGAGGCAGAAGGATCACTTGAGCCCAGGAGTTTGAGG
CTGCAGTTAGCTATGAGGGCACCACTGCACTCTAGCCTGG
GCAACAAAAGCAAAACTCCATCTCAAAAAAAAAAAAAGGC
AAAATCACAGAATATGAAAATAAAATGAATATGAGGCTGA
CTGCTCAGCTTCTTCTATGTGCAATAGGGTGGGGAGAGGG
TAAAAAACAAGCTGATTGAAACACCAGACTCCAGAAAAGT
TCACAAATTGGAGGCTCTAAATACCTCTTAAACAGGCAAT
TCATGAATAGCCTATTTTTTAAAAAGTTGATCCCCAGATC
CCATTTCTCAGCCCATACACTCATGTTACAACTTCTCCCT
ATATCCCAGCAGAAGCTCAAAACTGATTATATGAAAATGT
TAAACTAGAAAGGAGCCATTCCTTCAGAGTACAGGATACC
TACCCTTTTACTAAAATCAGGAAAATTCAGTGAAAGTCTG
CACAATGAATGCTACCTGTCCTTGCTTACAACAAGAATGT
TAGCTAGTGGACTCTTTTCTACCCCCACCCCTAATGACAA
AGGCATATCATTCTCTCTACAACTCATCAAAGGGAAATCT
CCATGGAAAGCAACACTTACAGATTCCCCAACCAAAAGGT
CTAGCAAGCCCTGCATCTGCACACTAGGCATCCAATTATC
TTTTAATGTGCTGTCAAATGGAACTGTATATGCTATCATT
TCATGAAGCACATAAAAGGCAAATTTAAAACAATGAAAAC
CTTGAAACTAACATTTATCAGAAAGAAAGTTATTACTTAA
AGTTACACTGGCAATATAACTAGTGGTAGAAAACTACCTA
CAAAACAGGGTCGCCAGGCACAGTGGCTCATGCCTGTAAT
CCTAGCACCTGTAAGCCGAGGCAGGCAGATCATCTGAGGT
TGGGAGTTTGAGACCAGCCTGACCAACATGGAGAAACCCG
ATCTCTACTAAAAATACATAATTAGTCAGGTGTGGTAGTG
CATGCCTATAATCCCAGCTACTCAGGAGGCTGAGTCAGGA
GAATCACTTGAACCTGGGAACTGGAGGTTGCAGCAAGCTG
AGATCGCACCACTGCACTTCAGCCTGGGTCACAGAGCCAG
ACTCTTGTCTCAAAAAAAAAAAAAGGCAAAATCACAGAAT
ATGAAAATAAAATGAATATGAGGCTGACTGCTCAGCTTCT
TCTATGTGCAATAGGATGGGGAGAGGGTAAAAAACAAGCT
GATTGAAACACCAGACTCCAGAAACGTTCACAAATTGGAG
GCTCTAAATACCTCTTAAACAGGCAATTCGTGAATAGCCT
ATTTTTTAAAAAGTTGATCCCCAGATCCCATTTCTCAGCT
CATACACTCATGTTACAACTTCTCCCTATATCCCAGCAGA
AGCTCAAAACTGATTATATGAAAATGTTAAACTAGAAAGG
AGCCATTCCTTCAGAGTACAGGATACCTACCCTTTTACTA
AAATCAGGAAAATACAGTGAAAGTCTGCACAAGGAATGCT
ACCTGTCCTTGCTTACAACAAGAATGTTAGCTAGTGGACT
CTTTTCTACCCCCACCCCTAATGACAAAGGCATATCATTC
TCTCTACAACTCATCAAAGGGAAATCACCATGGAAAGCAA
CACTTACAGATTCCCCAACCAAAAGGTCTAGCAAGCCCTG
CATCTGCACACTAGGCATCCAATTATCTTTTTAATGTGCT
GTCAAATGGAACTGTATATGCTATCATTTCATGAAGCACA
TAAAAGGGCAAATTTAAAACAATGAAAACCTTGGAAACTA
ACATTTATCAGAAAGAAAGTTATTACTTAAAGTTACACTG
GCAATATAACTAGTGGTAGAAAACTACCTACAAAACAGGG
TCGCCAGGCACAGTGGCTCATGCCTGTAATCCCAGATACT
CAGGAGGCTGAGGCACAAGAATCACTTGAACCTGGGAACT
GGAGGTTGCAGCAAGCTGAGATCGCACCACTGCACTTCAG
CCTGGGTCACAGAGCCAGACTCTTGTCTCAAAAACAAAAT
GAAAACCATAAAGTCATACTTGATAAATCAACATCAACAT
TTTAAAATATTAAACACAGACAATATGCTAATAGCTGGAC
TCCCATCATTGGATACACGTAGTTAAGTAAGCAGATGAGT
AACAGTATAAAATACTAGGTTATCCATGAATGAATTGAGT
GGCAGAAACAGAGCCATTTCAGATATCACAGTATCCTTTG
TTTTTCCAAAGTAGATCTCGTTCAGTGTACTTCTGATTTG
ATTTTCCATGTCCTCTACCAGGCGCCCGATGTTGGCTATG
TGTGAGGAGCAGTCGCTCACAGTTTCATCTTTCTCCATCT
GTCTGGTGAGGCTGCCTCTGAGGTTCATGGTGCCAGAGCC
GGATTTGTTGGTCTGCAGCCACAGCATCACCGTGGAGGTC
AACTTGTAATGGGCGGTGCGGCCGCTGGATTTCTCCTGCA
TTTCCACCACGTGGATGGAATCCCAGCGGCCTTTGATCTT
CTTTGATCCATCTCCAGGCTTCTTTATGAGGATAACTCCA
GCAAAGCCATGATCCAGATCCCAGAGGTAGACAGATGAGA
CGCCGCCTTCAAAATACAGGTCTCAGTACTGGTCAAAGGC
ATTGTTGGCTTCCACCTCCAGCTTTCGCAGCCGAGCTGAC
GGCATGGCCCCATCTTCCAAGGGAGGGCCATACTTGTTAC
TCCATGGTGACCTATAGGAGTCCCCATCTCTGTTGTAGTC
ACACAAAAGGTAATCCTTTCCCACCACCTTGTCTCTGGCA
ATTTTCAGTGGCTGGTCAACAGAAGACAGGAGATCCTCAC
ATAGACTGGGGACCAGGTCAATCAGGTCGCTGAGGCTTTT
CCCAATTTGCTGTGGAGGCAGGCGCCTCATTAGGTCCAAG
GCACAGTCCAGCTGTTGATCACTCATGGTGGCAGCGGCGG
CGGTCCTGGTCCTGGCGTCTGTGGCTCTCCGCGCCCCCTT
CCTCCCCTCCCGCCCCGCCCCCACAGCAGGGCCTGGCGCT
TCCACTTCCCGGGTGCCCAGGAGTCAGAAGCTAATATTTC
TAACTATAATTTACAACAGTTACAAAACATTTTTATATTT
AATATGTGAGCTTAAAATAATTAACAACTGCTGTTTAAAA
AGTATATTTTATTATTAAATCAAAATAACCAAGATAAGTA
AAACTCACTTTAAACAAAATCAAATTACAACTTTTAAATT
TTAATTTATATGAAATGCTAATTTTGGTTATTAATGATTC
CAAATTATTGCATAATCACACTATAACTGCTTGTGGTACT
CTGAGATATATCAAAGTAATAAAGTAACCTGTCAAATGAG
TAATTATCTATATTTAATCTATATATAAAACAAATGGCCC
AGAAATGAGCAAAGTCAGTAATTCACTTAAGACACAGTGA
TGCTATATATCCATGGTTAGAACCTCTAATTTCTTCATAC
ATATTCATATCTTAATTCACTGTTAACAAAATTCATGATT
ATAACTGTTGTAAAAATAAGTTTATATCCTCATAGTGACT
AAATGAAATCAAGGATTACTTGCTAGAAATAATCTAAAAA
GAAAGTGTGTGTGTGTGTGTGTGTGTGTGTGTGCGCGTGC
GTGTATGTGTGTAAAGGTAACTTTGCCATATATAAAGTGC
CTGCTTTGCCCTCTTTGTCCTTCACAGTGCTACACTATGG
AGCTGGGAGTTATATATTGGGAAAGATAGGATGAAAGAAA
AGGCATCTAGTCAGCTAGAGAGCTAGCACCTTTAAGGAGC
ATTCCAAAGGAAAGTAAAGGCATTTCAGTAACAAACATAT
GATTACAGTAATATGTTAAGGAAAAAGGGTGACTCAGAGG
AATCAAGTAATCAATCAAGGAATGAGTTAGATTAATTGGT
ATTTCCTAAAAAGAGTCAATTCCAAAAGTTGAGCAAGCAT
AGTTTTGAAAAGCTATATGAGGAAGACGGACTCGTGAAAG
GAGAACAGGTCTGATATTAGTATATATGAAAAGGGCTAAT
GCCCAATACGTGGCTTGAACTAAATTATTTATTTTAGTAT
CATTTACAATTTTAAAGAGTAAACTGAGGATTCAATAGTA
AAAACCCTTGAATCTTTCCCAAAAAGGGAACTCAATCAAA
TTTTGAGACAGGCAACATTGACAAGTTCACAAGTAACATA
AGTTTCAAGTCTCAGTGTTTTCAAAAGTTAACATTCAAAG
AAGCAACATCACTATAGCTCTAGCTGAAAACATGGAGAAA
AGCATATTTTTCTGAGAATTTTAATTTATAACCGAACTGG
AGTTCAGAGAAGTGAATGTGATCCTTCTTAAAGTAGGTAA
TTCTTTGAAAATCTGTTTGTGAGCCCATAAAATGGATCAC
ATAAAGGTGCTCCTTATAGAACATTAACTATTATTCAAAT
ATTTACTGTCATCACTAACCTTTTAAAATATATTTTAAAA
AGAAAACTTAACTGACAGGTAACAGAATAATTTACTTTTT
CATAAACTTGAGAAAGAAGAAACTTACATGTCACAGTAAA
GACCTTTTAATATACCTTAAATCAAAAGATACCAAAGAAT
AGGAGAGAAAACATTAATTAAGGTGAAGTGGTAGAAGAAA
GAATTGATAGAAAGAAGGATGAAGAGCATCTTTAGATGAT
GAAAAATGATTACATTGAAAAATAAAACATATTTACAATT
CAAAATATTCAATTTTATAAACCAAACATAGAATAATGAC
TTGTCCAGTATATTCATTAAATTGATCAAAATATCTGGCT
GAGATATATTATTTAGTGGGCAATTAGGTCTATCTAATTT
TAAAAAATTAATTGGAAATATATATTTTAGCCTTACAGGA
AATGCTGTATAGCTTGTTGGTTAAGTGCTTGGAAAATTGG
CCATGGGATAGAGTTAAAATCCTGTGACCTTGAACAAGTC
ATTTAAGCCATTTGTCCCTCAGTTTCTGGTCTGTAAGATG
GAGAGGAGATAATAGTGACCTAATTAGGCTTTTTGTGAAC
ATTAAATGATTTGATGTACATAAAAAGATTAGATTAAAAC
CTGGCAATTAATAAGAACTCAATAAATGTTAGCTATTATA
ATGCATAGTAATCAAATATTTCTGCCCTTTTATACTAGTT
TAACACAAAATAAAAGCTGATATGAAAAATAATTCAATAA
TATTCTATAATGAAATATACTGCCAAATGAATGAAAATAA
AAGTATGATTTAGAATCTCTCAAGTCATTTTTTTTAAAGT
GTAAAAAGCAAGGTTAAAGCAACAGAAGCTCTATTTGTAC
AGAGAAGTATGGAAGGGACTGGGCATAGGGAAGGACTTTC
TATTGAATTTTAAAAGCTGTGTATTCATTACTTTTTAAAA
TAATGAAAATTAAAAGAAAAGGAGACTAGCTAGGACTTCC
CAGGAAACAAAACAAACTGATCATACATTTATTTCAGCTT
CCTCCCAAAGCCCCATTAAAATCAATAGAATAAAAAGGTA
CAACTCCACAAGGACAAAGAGAATAGAAATGAAGATATTA
ACAGACAAAATATGTCAATAGGCCAGGTGTGATGGCTCAC
ACCTGTAATCCCATCACTTAAGGCCAGGACTTTGAGACCA
GCCTGAACAATACAAGACCCCCTGTCCCTACCGCCCCCAC
CCAAAAAAACATTAAAAATTAGCTGGGCATGATGGTTAGT
ACCTATAGTCCTAGCTACTTAGAAGGCTGAGGGACAAGGA
TCACTTGAGCCCAGGAGTTTGAGGCTGCAGTTACTATGAG
GGCACCACTGCACTCTAGCCTGGGCAACAGAGTGGACTCA
TGTCTCAAAAAAAAAAAAAAAAAAAAAACAAAATAAAAAT
TAAAGATTAAAACATTATACTTAATTAGAATCTTTTAATT
TTGCTTCTTCAGGTAATGAATCTTAAGGAGTGTGCAAATA
ATTTCTAGGCAGTTTAACCATTTACTATCTACCTAATCAA
GATATCATTTCAAGACAAAGTATTAGACTAATGCAGAACA
ATTATTTAACTTATAGATGCTGTAGGTTCACAGCCAAGTA
CTCCATAAATGTAAAACTAAATTTTAAACTTAATATATCA
TTTGTGCTGCATATCTGTTTCTAACAAATACATTTAACTC
ATAATTTTTTCATACATGTGAGGCAGAAGGCAAAAATGAA
TTTTATGCCTATAAATGTGGGGATGGGGAGGAAGACGGGG
CCCTGGGTGAACAAAAACCACACGGTCTCTATGGAAATGT
GGAGAGAGCTGAGAGCGAGGTGTGGCGGAAGCAGGCTCGG
AGCCGGAGGGTGGCTATGGGGCTTTATTCTCAGGGAGAGA
TGGCGCTGTGCGGTCAATGATGCAGCTGTTATGTGACCTG
TGGGGAGGAAAGGGATGAGGGGAGGGAGCAGAAAACAAGT
TTTCTAAGAAAGGACTCTAATGAGTGCACGGTGTCTGGTT
AGCGTGAAGCAGAGGTTTAGCATTGCTGCTTTCTCTTTAA
AGCCTCCACCAGGTCATTCTTCGGAGCTTCTTGTTTTGAT
TTGTCTGCAAAAGTCTGCACAGACCTCAGACCGTTGACAA
TATCCTTTGTTTTCCCAAAGTAGATCTTGTTCAGTGTACT
TCTGATTTTATGTTCCATGTCCTCTACCAGGCACCCAATG
TTGGCTATGTGTGGGGAGAAGTCGCTCACAGTTTCACCTT
TCTCCATGTGTCTGGTGAGGCTGCCAGAGGTTCATGGTGC
CAGAGCCGAATTTGTTGGTCTGCAGCCACAGCATCATTGT
GGAGGTCAACTTGTAATGAGCAATGCAGCTGCTGGATTTC
TCCTGCACTTCCACCATGTGGATGGAATCCCATCAGCCTT
TGATCTTTGATCCATCTCCAGCCTTCTTTATGAGGATCAC
TCCAGCAAAGCCATGATCCAGATCCCAGAGGTAGACATTT
GAGAGGCTGCCTTCAAAATACAGGTCTTGGTACTTGCCAA
AGACCTCCAGCTTTCACAGCCGAGCTGACAGCATGGCCCC
ATCCTCCAAGGGAGGGTCATACTTGTTACTCCATGGTGAC
CTATAGGTGGCCCCATCTCTGTTGTAGTCACACAAAAGGT
AATCCTTTCCCACCACCTTGTCTCTGGCAATTTTCAGTGG
CTGGTCAACAGAAGACAGGAGATCCTCACATAGACTGGGG
ACCAGGTCAATCAGGTCGCTGAGGCTTTTCCCAATTTGCT
GTGGAGGCAGGCGCCTCATTAGGTCCAAGGCACAGTCCAG
CTGTTGATCACTCATGGTGGTGGCGGCGGCGGTCCGGGTC
CGGCGTCTGTGGCTCTCCGCGCCCCCCTTCCTCCCCCCTC
CCCGCCCCGCCCCCCACAGCAGGGCCTGGCGCTTCCACTT
CCCTGGGTGCCCAGGAGTCAGAAGCTAATATTTCTAACTA
TAATTTACAACAGTTACAAAACATTTTTATATTTAATATG
TGAGCTTAAAAATAATTAACAACTGCTGTTTAAAAATATA
TATTTTATTATTAAATCAAAATAACCAAGAGAAGTAAAAC
TCACTTTAAACAAAATCAAATTCCAACTTTTAAATTTTAA
TTTATATGAAATGCTAATTTTGGTTATTAATGATTCCAAA
TTATTGCAATAATCACACTATAACTGCTTGTGGTACTCTG
AGATATATCAAAGTAATAAAGTAACCTGTCAAATGAGTAA
TTATCTATATTTAATCTATATATAAAACAAATGGCCCAGA
AATGAGCAAAGTCAGTAATTCACTTAAGACACAGTGATGC
TATATATCCATGGTTAGAACCTCTAATTTCTTCATACATA
TTCATATCTTAATTCACTGTTAACAAAATTCATGATTATA
ACTGTTGTAAAAATAAGTTTATATCCTCATAGTGACTAAA
TGAAATCAAGGATTACTTGCTAGAAATAATCTAAAAAGAA
AGTGTGTGTATGTGTGCGCACGCGTGCCCGCATATGTGTG
TAAAGGTACCTTTGCCATATATAAAGTGCCTGCTTTGCCC
TCTTTGTCCTTCACAGTGCTACACTATGGAGCTGGGAGTT
ATATATTGGGAGAGATAGGATGAAAGAAAAGGCATCTAGT
CAGCTAGACAGCTAGCACCTTTAAGGAGCATTCCAAAGGA
AAGTAAAGGCATTTCAGTAACAAACATATGATTACAGTAA
TATGTTAAGGAAAAAGGGTGACTCAGAGGAATCAAGTAAT
CAATCAAGGAATGAGTTAGATTAATTGGTATTTCCTAAAA
ACAGTCAATTCCAAAAGTTGAGCAAGCATAGTTTTGAAAA
GCTATATGAGGAAGAAGGACTCGTGAAAGGAGAACAGGTC
TGATATTAGTATGTATGAAAAGGGCTAATGCCAAATACGT
GGCTTGAACTAAATTATTTATTTTAATATCATTTACAATT
TTAAAAAGTAAACTAAGTATTCAATAGTAAAAACCCTTGA
ATCTTTCCCTAAAAGGGGAACTCAATCAAATTTTGAGACA
GGCAACATTGACAAGTTCACAAGTAACATAAGTTTTAAGT
CTCATTGTTTTCAAAAGTTAACATTCAAAGAAGCAACATC
ACTATAGCTTTAGCTGAAAACATGGAGAAAAGCATATTTT
TCTGAGAATTTAAATTTATAACAGAACTGGAGTTCAGAGA
AGTGAATGTGATCCTTCTTAAAGTAGGTAATTCTTTGAAA
ATCTGTTTGTGAGCCCATAAAATGGACCACATAAAGGTGC
TCCTTATAGAACATTAACTATTATTCAAATATTTACTGTC
ATCACTAACCTTTTAAAATATATTTTAAAAAGAAAACTTA
ACTGACAGGTAACAGAATAATTTACTTTTTAATAAACTTG
AGAAAGAAAAACTTACATGTCACAGTAAAGACCTTTTAAT
ATACTTTAAATCAAAAGATACCAAAGAATAGGAGAGAAAA
CATTAATTAAGGTGAAGTGGTAGAAGAATTGATAGAAAGA
AGGACGAAGAGCATCTTTAGATGATGAAAAATGATTACAT
TGAAAAATAAAACATATTTACAATTCAAAAGATTTAATTT
CATAAACCAAACACAGAATAATGACTTGTCCAGTATATTC
ATTAAATTGATCAAAATATCTGGCTGAGATATATTATTAG
TGGGCAATTAGGTCTATCAATTTTAAAAAATTAATTGAAA
TATATATTTTATTATTAAATCAAAATAACCAAGAGAAGTA
AAACTCACTTTAAACAAAATCAAATTACAACTTTTAAATT
TTAATTTATATGAAATGCTAATTTTGGTTATTAATGATTC
CAAATTATTGCAATAATCACACTATAACTGCTTGTGGTAC
TCTGAGATATATCAAAGTAATAAAGTAACCTGTCAAATGA
GTAATTATCTATATTTAATCTATATATAAAACAAATGGCC
CAGAAATGAGCAAAGTCAGTAATTCACTTAAGACACAGTG
ATGCTATATATCCATGGTTAGAACCTCTAATTTCTTCATA
CATATTCATATCTTAATTCACTGTTAACAAAATTCATGAT
TATAACTGTTGTAAAAATAAGTTTATATCCTCATAGTGAC
TAAAAGAAATCAAGGATTACTTGTTAGAAATAATCTAAAA
AGAAAGCGTGTGTGTGTGTGTGTGTGTGTGTGTGCACGCA
TGCGTGTATGTGTGTAAAGGTACCTTTGCCATATATAAAG
TGCCTGCTTTGCCCTCTTTGTCCTTCACAGTGCTACACTA
TGGAGCTGGGAGTTATATGTTGGGAGAGATAGGATGAAAG
AAAAGGCATCTGGTCAGCTAGACAGCTAGCACCTTTAAGG
ACCATTCCAAAGGAGAGTAAAGGCATTTCAGTAACAAACA
TATGATTACACTAATATGTTAAGGAAAAAGGGTGACTCAG
AGGAATCATGTAATCAATCAAGGAATGAGTTAGATTAATT
GGTATTTCCTAAAAACAGTTCATTCCAAAAGTTGAGCAAG
CATAGTTTTGAAAAGCTATATGAGAAAGAAGGACTCATGA
AAGGAGAACAGGTCTGATATTAGTATATATGAAAAGGGCT
AATGCCAAATACATGGCTTGAACTAAATTATTTATTTTAA
TATCATTTACAACTTTAAAGAGTAAACTAAGGATTCAATA
GTAAAACCCTTGAATCTTTCCTAAAAGGGAACTCAATCAA
ATTTTGAGACAGGCAACATTGACAAGTTCACAAGTAACAT
AAGTTTCAAGTCTCAGTGTTTTCAAAAGTTAACATTCAAA
GAAGCAACATCACTATAGCTCTAGCTGAAAACATGGAGAA
AAGCATATTTTTCTGAGAATTTTAATTTATAACAGAACTG
GAGTTCAGAGAAGTGAATGTGATCCTTCTTAAAGTAGGTA
ATTCTTTGAAAATCTCTTTGTGAGCCCATAAAATGGATCA
CATAAAGGTGTTCCTTATAGAACATTAACTATTATTCAGA
TATTTACTGTCATCACTAACCTTTTAAAATATATTTTTAA
AAAGAAAACTTAACTGACAGGTAACAGAATAATTTACTTT
TTAATAAACTTGAGAAAGAAAAAACTTACATGTCACAGTA
AAGACCTTTTAATATACTTTAAATCAAAAGATACCAAAGA
ATAGGAGAGAAAACATTAATTAAGGTGAAGTGGTAGAAGA
ATTGATAGAAAGAAGGACGAAGAGCATCTTTAGATGATGA
AAAATGATTACATTGAAAAATAAAACCTATTTACAATTCA
AAAGATTTAATTTTATAAACCAAACAGAATAATGACTTGT
CCAGTATATTCATTAAATTGATCAAAATATCTGGCTGAGA
TATATTATTTAGTGGGCAATTAGGTCTATCCAATTTTAAA
AAAATTAATTGGAAATATATATTTTAGCCTTACAGGAAAT
GCTGTATAGCTTGATGGTTAAGTCCTTGGAAAATTGGCCA
TGGGATAGAGTTAAAATCCTGTGACCTTGAACAAGTCATT
TAAGCCATTTGTCCCTCAGTTTCCTGGTCTGTAAGATGGA
GAGGAGATAATATTGACCTAATTAGGCTTTTTGTGAACAT
TAAATGATTTGATGTACATAAAAAGATTAGATTAAAACCT
GGCAATTAATAAGAACTCAATAAATGTTAGCTATTATAAT
GAATAGTAATCAAATATTTCTGCCCTTTTATATTAGTTTA
ACACAAAATAAAAGCTGATATGAAAAATAATTTAATAATA
TTCTATAATGAAATATACTGCCAAATGAATGAAAATAAAA
GTATGATTTAGAATCTCTCAAGTCATTTTTTTAAAGTGTA
AAAGCAAGGTTAAAGCAACAGAAGCTCTATTTGTACAGAT
AAGTATGGAAGGACTGGGCATAGGGAAGGACTTTCTATTG
AATTTTAAAACCTGTGTTATTCATTACTTTTTAAAATAAT
GAAAATTAAAAGAAAAGGATACTAGCTAGGACTTCCCAGG
AAACATAACAAACTGATCATACATTTATTTCACCTTCCTC
CCAAAGCCCCATTAAAATCAACAGAATAAAAAGGTACAAT
TCCACAAGGACAAAGAGAATAGAAATGAAGATATTAACAG
ACAAAATATGTCAATAGGCCAGGTGTGATGGCTCACACCT
GTAATCCCATCACTTAAGGCCAGGAGTTTGAGACCAGCCT
GAACAATACAGCAAGACCCCCTGTCCCTACCTGCCCCCAC
CCAAAAAAAGACATTAAAGATTAGCTGGGCATGATGGTTA
GTACCTATAGTTCTAGCTACTCAGGAGGCTGAGGCAGAAG
AATCACTTGAGCCCAGGAGTTTGAGGCTGCAGTTAGCTAT
GAGGGCACCACTGCACTCTAGCCTGGGCAACAGGGTGAGA
CTCATGTCTCAAAAAAAAGAAAAAAAGGGCAAAATCACAG
AATATGAAAATAAAATGAATATGAGTCTGACTGCTCAGCT
TCTTCTATGTGCAATAGGGTGGGAGAGGGTAAAAACAAGC
TGATTGAAACACCAGACTCAGAAAAGTTCACAAATTGAGG
CTCTAAATACCTCTTAAACAGGCAATTCATGAATAGCCTA
TTTTTAAAAAGTTGATCCCCAGATCCCATTTCTCAGCCCA
TACACTCATGTTACAACTTCTCCCTATATCCCAGCAGAAG
CTCAAAACTGATTATATGAAAATGTTAAACTAGAAAGGAG
CCATTCCTTCAGAGTACAGGATACCTACCCTTTTACTAAA
ATCAGGAAAATTCAGTGAAAGTCTGCACAATGAATGTTAC
CTGTCCTTGCTTACAACAAGAACGTTAGCTAGTGGACTCT
TTTCTACCCCCACCCCTAATGACAAAGGCATATCATTCTC
TCTACAACTCATCAAAGGGAAATCTCCATGGAAAGCAACA
CTTACAGATTCCCCAACCAAAAGGTCTAGCAAGCCCTGCA
TCTGCACACTAGGCATCCAATTATCTTTTAATGTGCTGTC
AAATGGAACTGTATATGCTATCATTTCATGAAGCACATAA
AAGGCAAATTTAAAACAATGAAAACCTTGAAACTAACATT
TATCAGAAAGAAAATTATTACTTAAAGTTACACTGGCAAT
ATAACTAGTGGTAGAAAACTACCTACAAAACAGGGTCACC
AGGCACAGTGGCTCACATATGCCCAGCACTTTGGTAGGCT
GAGGTGGGAGGATTACTGGAAGGCAGGAGTTTGAGACCAG
CCTGAACAATACAGCAAGACCCCTGTCCCTACCCGCCCCC
ACCCAAAAAAGACATTAAAGATTAGCTGGGCATGATGGTT
AGTACCTATAGTCCTAGCTACTCAGGAGGCTGAGGCAGAA
GGATCACTTGAGCCCAGGAGTTTGAGGCTGCAGTTAGCTA
TGAGGGCACCACTGCACTCTAGCCTGGGCAACAGAGTGAG
ACTCTTGTCTCAAAAAAAAAAAAAAAGGCAAAATCACAGA
ATATGAAAATAAAATGAATATGAGGCTGACTGCTCAGCTT
CTTCTATGTGCAATAGGGTGGGAGAGGGTAAAAACAAGCT
GATTGAAACACCAGACTCAGAAAAGTTCACAAATTGAGGC
TCTAAATACCTCTTAAACAGGCAATTCGTGAATAGCCTAT
TTTTAAAAAGTTGATCCCCAGATCCCATTTCTCAGCCCAT
ACACTCATGTTACAACTTCTCCTATATCCCAGCAGAAGCT
CAAAACTGATTATATGAAAATGTTAAACTAGAAAGGAGCC
ATTCCTTCAGAGTACAGGATACCTACCCTTTTACTAAAAT
CAGGAAAATTCAGTGAAAGTCTGCACAATGAATTCTACCT
GTCCTTGCTTACAACAAGAATGTTAGCTAGTGGACTCTTT
TCTACCCCCACCCCTAATGACAAAGGCATATCATTCTCTA
CAACTCATCAAAGGAAATCTCCATGGAAAGCAACACTTAC
AGATTCCCCAACCAAAAGGTCTAGCAAGCCCTGCATCTGC
ACACTAGGCATCCAATTATCTTTTTAATGTGCTTTCAAAT
GGAACTGTATATGCTATCATTTCAGAAAGCACATAAAAGG
GCAAATTTAAAACAATGAAAACCTTGGAAACTAACATTTA
TCAGAAAGAAAGTTATTACTTAAAGTTACACTGGCAATAT
AACTGGTGGTAGAAAACTACCTACAAAACAGGGTCGCCAG
GCACAGTGGCTCACATATGCCCAGCACTTTGGTAGGCTGA
GGTGGGAGGATTACTGGAAGGCAGGAGTTTGAGACCAGCC
TGAACAATACAGCAAGACCCCTGTCCCTACCCGCCCCCAC
CCAAAAAGACATTAAAGATTAGCTGGGCATGATGGTTAGT
ACCTATAGTCCTAGCTACTCAGGAGGCTGAGGCAGAAGGA
TCACTTGAGCCCAGGAGTTTGAGGCTGCAGTTAGCTATGA
GGGCACCACTGCACTCTAGCCTGGGCAACAGAGTGAGACT
CTTGTCTCAAAAAAAAAAAAAAAAAAAAAAAAAAAAAAAA
AAAAAAAAAAAAAAAAAAAAAAAAAAAAAAAAAAAAAAAA
AAAAAAAAAAAAAAAAAAAAAAAAAAAAAAAAAAAAAAAA
AAAAAAAAAAAAAAAAAAAAAAAAAAAAAAAAAAAAAAAA
AAAAAAAAAAAAAAAAAAAAAAAAAAAAAAAAAAAAAAAA
AAAAAAAAAAAAAAAAAAAAAAAAAAAAAAAAAAAAAAAA
AAAAAAAAAAAAAAAAAAAAAAAAAAAAAAAAAAAAAAAA
AAAAAAAAAAAAAAAAAAAAAAAAAAAAAAAAAAAAAAAA
AAAAAAAAAAAAAAAAAAAAAAAAAAAAAAAAAAAAAAAA
AAAAAAAAAAAAAAAAAAAAAAAAAAAAAAAAAAAAAAAA
AAAAAAAAAAAAAAAAAAAAAAAAAAAAAAAAAAAAAAAA
AAAAAAAAAAAAAAAAAAAAAAAAAAAAAAAAAAAAAAAA
AAAAAAAAAAAAAAAAAAAAAAAAAAAAAAAAAAAAAAAA
AAAAAAAAAAAAAAAAAAAAAAAAAAAAAAAAAAAAAAAA
AAAAAAAAAAAAAAAAAAAAAAAAAAAAAAAAAAAAAAAA
AAAAAAAAAAAAAAAAAAAAAAAAAAAAAAAAAAAAAAAA
AAAAAAAAAAAAAAAAAAAAAAAAAAAAAAAAAAAAAAAA
AAAAAAAAAAAAAAAAAAAAAAAAAAAAAAAAAAAAAAAA
AAAAAAAAAAAAAAAAAAAAAAAAAAAAAAAAAAAAAAAA
AAAAAAAAAAAAAAAAAAAAAAAAAAAAAAAAAAAAAAAA
AAAAAAAAAAAAAAAAAAAAAAAAAAAAAAAAAAAAAAAA
AAAAAAAAAAAAAAAAAAAAAAAAAAAAAAAAAAAAAAAA
AAAAAAAAAAAAAAAAAAAAAAAAAAAAAAAAAAAAAAAA
AAAAAAAAAAAAAAAAAAAAAAAAAAAAAAAAAAAAAAAA
AAAAAAAAAAAAAAAAAAAAAAAAAAAAAAAAAAAAAAAA
AAAAAAAAAAAAAAAAAAAAAAAAAAAAAAAAAAAAAAAA
AAAAAAAAAAAAAAAAAAAAAAAAAAAAAAAAAAAAAAAA
AAAAAAAAAAAAAAAAAAAAAAAAAAAAAAAAAAAAAAAA
AAAAAAAAAAAAAAAAAAAAAAAAAAAAAAAAAAAAAAAA
AAAAAAAAAAAAAAAAAAAAAAAAAAAAAAAAAAAAAAAA
AAAAAAAAAAAAAAAAAAAAAAAAAAAAAAAAAAAAAAAA
AAAAAAAAAAAAAAAAAAAAAAAAAAAAATGTTAAACTAG
AAAGGAGCCATTCCTTCAAAGTACAGGATACCTACCCTTT
TACTAAAATCAGGAAAATTCAGTGAAAGTCTGCACAATGA
ATGTTACCTGTCCTTGCTTACAACAAGAACGTTAGCTAGT
GGACTCTTTTCTACCCCCACCCCTAATGACAAAGGCATAT
CATTCTCTCTACAACTCATCAAAGGGAAATCTCCATGGAA
AGCAACACTTACAGATTCCCCAACCAAAAGGTCTAGCAAG
CCCTGCATCTGCACACTAGGCATCCAATTATCTTTTAATG
TGCTGTCAAATGGAACTGTATATGCTATCATTTCATGAAG
CACATAAAAGGGCAAATTTAAAACAATGAAAACCTTGGAA
ACTAACATTTATCAGAAAGAAAGTTATTACTTAAAGTTAC
ACTGGCAATATAACTGGTGGTAGAAAACTACCTACAAAAC
AGGGTTGCCAGGCACAGTGGCTCACATATGCCCAACACTT
TGGTAGGCTGAGGTGGGAGGATTACTGGAAGGCAGGAGTT
TGAGACCAGCCTGAACAATACAGCAAGACCCCTGTCCCTA
CCCGCCCACACCCAAAAAAAGACATTAAAGATTAGCTGGG
CATGATGGTTAGTACCTATAGTCCTAGCTACTCAGGAGGC
TGAGGCAGAAGGATCACTTGAGCCCAGGAGTTTGAGGCTG
CAGTTAGCTATGAGGGCACCACTGCACTCTAGCCTGGGCA
ACAGAGTGAGACTCTTGTCTCAAAAAAAAAAAAAAAGGCA
AAATCACAGAATATGAAAATAAAATGAATATGAGGCTGAC
TGCTCAGCTTCTTCTATGTGCAATAGGGTGGGGAGAGGGT
AAAAAACAAGCTGATTGAAACACCAGACTCCAGAAAAGTT
CACAAATTGGAGGCTCTAAATACCTCTTAAACAGGCAATT
CGTGAATAGCCTATTTTTAAAAAGTTGATCCCCAGATCCC
ATTTCTCAGCCCATACAATGGATCACATAAAGGTGTTCCT
TATAGAACATTAACTATTATTCAAATATTTACTGTCATCA
CTAACCTTTTAAAATATATTTTAAAAAGAAAACTTAACTG
ACAGGTAACAGAATAATTTACTTTTTAATAAACTTGAGAA
AGAAAAACTTACATGTCACAGTAAAGACCTTTTAATATAC
CTTAAATCAAAAGATACCAAAGAATAGGAGAGAAAACATT
AATTAAGGTGAAGTGGTAGAAGAAAGAATTGATAGAAAGA
AGGATGAAGAGCATCTTTAGATGATGAAAAATGATTACAT
TGAAAAATAAAACATATTTACAATTCAAAAGATTTAATTT
CATAAACCAAACACAGAATAATGACTTGTCCAGTATATTC
ATTAAATTGATCAAAATATCTGGCTGAGATATATTATTTA
GTGGGCAATTAGGTCTATCCAATTTTAAAAAATTAATTGG
AAATATATATTTTATCCTTACAGGAAATGCTGTATAGCTT
GATGGTTAAGTCCTTGGAAAATTGGCCATGGGATAGAGTT
AAAATCCTGTGACCTTGAACAAGTCATTTAAGCCACTTGT
CCCTCAGTTTCCTGATCTATAAGATGGAGAGGAGATAATA
TTGACCTAATTAGGCTTTTTGTGAACATTAAATGATTTGA
TGTACATAAAAAGATTAGAATAAAACCTGGCAATTAATAA
GAACTCAATAAATGTTAGCTATTATAATGAATAGTAATCA
AATATTTCTGCCCTTTTATATTAGTTTAACACAAAATAAA
AGCTGATATGAAAAATAATTTAATAATATTCTATAATGAA
ATATACTGCCAAATGAATGAAAATAAAAGTATGATTTAGA
ATCTCTCAAGTCATTTTTTTAAAGTGTAAAAAGCAAGGTT
AAAGCAACAGAAGCTCTATTTGTACAGATAAGTATGGAAG
GGACTGGGCATAGGGAAGGACTTTCTATTGAATTTCAAAA
CCTGTGTATTCATTACTTTTTAAAATAATGAAAATTAAAA
GAAAAGGATACTAGCTAGGACTTCCCAGGAAACATAACAA
ACTGATCATACATTTATTTCAGCTTCCTCCCAAAGCCCCA
TTAAAATCAATAGAATAAAAAGGTACAACTCCACAAGAAC
AAAGAGAATAGAAATGAAGATATTAACAGACAAAATATGT
CAATAGGCCAGGTGTGATGGCTCACACCTGTAATCCCATC
ACTTAAGGCCAGGAGTTTGAGACCAGCCTGAACAATACAG
CAAGACCCCCTGTCCCTACCCGCCCCCACCCAAAAAAAGA
CATTAAAGATTAGCTGGGCATGATGGTTAGTACCTATAGT
CCTAGCTACTCAGGAGGCTGAGGCAGAAGGATCACTTGAG
CCCAGGAGTTTGAGGCTGCAGTTAGCTATGAGGGCACCAC
TGCACTCTAGCCTGGGCAACAGAGTGAGACTCTTGTCTCA
AAAAAAAAAAAAAAAAAGGCAAAATCACAGAATATGAAAA
TAAAATGAATATGAGGCTGACTGCTCAGCTTCTTCTATGT
GCAATAGGGTGGGGAGAGGGTAAAAAACAAGCTGATTGAA
ACACCAGACTCCAGAAAAGTTCACAAATTGGAGGCTCTAA
ATACCTCTTAAACAGGCAATTCGTGAATAGCCTATTTTTT
AAAAAGTTGATCCCCAGATCCCATTTCTCAGCCCATACAC
TCATGTTACAACTTCTCCCTATATCCCAGCAGAAGCTCAA
AACTGATTATATGAAAATGTTAAACTAGAAAGGAGCCATT
CCTTCAAAGTACAGGATACCTACCCTTTTACTAAAATCAG
GAAAATTCAGTGAAAGTCTGCACAATGAATGTTACCTGTC
CTTGCTTACAACAAGAACGTTAGCTAGTGGACTCTTTTCT
ACCCCCACCCCTAATGACAAAGGCATATCATTCTCTCTAC
AACTCATCAAAGGGAAATCTCCATGGAAAGCAACACTTAC
AGATTCCCCAACCAAAAGGTCTAGCAAGCCCTGCATCTGC
ACACTAGGCATCCAATTATCTTTTTAATGTGCTGTCAAAT
GGAACTGTATATGCTATCATTTCATGAAGCACATAAAAGG
GCAAATTTAAAACAATGAAAACCTTGGAAACTAACATTTA
TCAGAAAGAAAGTTATTACTTAAAGTTACACTGGCAATAT
AACTAGTGGTAGAAAACTACCTACAAAACAGGGTCACCAG
GCACAGTGGCTCACATATGCCCAGCACTTTGGTAGGCTGA
GGTGGGAGGATTACTGGAAGGCAGGAGTTTTCGAGACCAG
CCTGGCCAACATATTGAAACCCTGTCTCTACTAAAACTAC
AAAAGAATTAGCTGGGTGTAGTGGTGGATCCTAGATACTC
AGGAGGCTGAGGCACAAGAATCACTTGAACCCGGGAACTG
GAGGTTGCAGCAAGCTGAGATCGCACCACTGCACTTCAGC
CTGGGTCACAGAGCCAGACTCTTGTCTCAAAAACAAAATG
AAAAACCATAAAGTCATACTTGATAAATCAACATCAACAT
TTTAAAAATATTAAACACAGACAATATGCTAATAGCTGGA
CTCCCATCATTGGATACACGTAGTTAAGTAAGCAGATGAG
TAACAGTATAAAATACTAGGTTATCCATGAATGAATTGAG
TGGCAGAAACAGAGCCATTTCAGATATCACGGTGACCTCA
AAAGCGGGAAGAGTTGGAAAGGTTTTGAAGAAAAGGTATA
GAATTAACTGTTATTTGAAGGACATGAATCTAGCAGGAAG
AAGTGAGGGGTAAACTTCTTGAACAGAGGTGTGAAGTACA
TGGATGATATATGAACAGAGTGTGAATAGAGATGTAAAAT
ACATGGATATGGTTGAATACGAGAAGGCTGAAGAAAGAGT
GGGGACACTGAGAACATAGCACCACCTGGAAGGAAGTGAA
ATATAGATCATTGGTGAAGAGTGAAAATAGAAAAGAATAA
TTCTGAATTTTATTATGAAGGTAACGGGGCCAGGCACAGT
GGCTCATGCCTGTAATCCTAGCACGTGTAAGCCGAGGCAG
GCAGATCATCTGAGGTCGGGAGTTCAAGACCAGCCTGACC
AACATGGAGAAACCCGATCTCTACTAAAAATACATAATTA
GTCAGGTGTGGTAGTGCATGCCTATAATCCCAGCTACTCA
GGAGGCTGAGGCACAAGAATCACTTGAACCCGGGAACTGG
AGGTTGCAGCAAGCTGAGATCGCACCACTGCACTTCAGCC
TGGGTCACAGAGCCAGACTCTTGTCTCAAAAACAAAACAA
AAAACCATAAAGTCATACTTGATAAATCAACATCAACATT
TTAAAAATATTAAACACAGACAATATGCTAATAGCTGGAC
TCCCATCATTGGATACACGTAGTTAAGTAAGCAGACGAGT
AACAGTATAAAATACTAGGTTATCCATGAATGAATTGAGT
GGCAGAAACAGAGCCATTTCAGATATCACAGTGACCTCAA
AAGCGGGAAGAGTTGGAAAGGTTTTGAAGAAAAGGTATAT
AATTGAACTGTTATTTGAAGGAGATGAATCTAGCAGGAAG
AAGTGAGGGGTAAACTTCTTGAAAAGAGGTGTGAAGTACA
TGGATGATATATGAACAGAGTGTGAATAGAGATGTAAAAT
ACATGGATATGGTTGAATATGAGAAGGCTGAAGAGAGTGG
AGACACCGAGAACACAGCACCACCTGGAAAGGAAGTGAAA
TATAGATCATTGGTGAAGAGTGAAAATAGAAAAGAATAAT
TCCGAATTTTATTAAGAAGGTAACGGGGCCAGGCACAGTG
GCTCATGCCTGTAATCCTAGCACCTGTAAGCCGAGGCAGG
CAGATCATCTGAGGTTGGGAGTTTGAGACCAGCCTGACCA
ACATGGAGAAACCCGATCTCTACTAAAAATACATAATTAG
TCAGGTGTGGTTAGTGCATGCCTATAATCCCAGATACTCA
GGAGGCTGAGGCACAAGAATCACTTGAACCTGGGAACTGG
AGGTTGCAGCAAGCTGAGATCGCACCACTGCACTTCAGCC
TGGGTCACAGAGCCAGACTCTTGTCTCAAAAACAAAATGA
AAAACCATAAAGTCATACTCGATAAATCAACATCAACATT
TTAAAAATATTAAACACAGACAATATGCTAATAGCTGGAC
TCCCATCATTGGATACATGTAGTTAAGTAAGCAGATGAGT
AACAGTATAAAATACTAGGTTATCCATGAATGAATTGAGT
GGCAGAAACAGAGCCATTTCAGATATCACGGTGACCTCAC
AAGCGGGAAGAGTTGGAAAGGTTTTGAAGAAAAGGTATAG
AATTGAACTGTTATTTGAAGGACATGAATCTAGCAGGAAG
AAGTGAGAGGTAAACTTCTTGAACAGAGGTGTGAAGCACA
TGGATGATATATGAACAGAGTGTGAATAGAGATGTAAAAT
ACATGGATATGGTTGAATATGAGAAGGCTGAAGAAAGAGT
GGGGACACTGAGAACATAGCACCACCTGGAAAGGAGTGAA
ATAGTATAGATCATTGGTGAAGAGTGAAAATAGAAAAGAA
TAATTCTGAATTTTATTAAGAAGGTAACGGGGCCAGGCAC
AGTGGCTCATGCCTGTAATCCTAGCACCTGTAAGCCGAGG
CAGGCAGATCATCTGAGGTTGGGAGTTTGAGACCAGCCTG
ACCAACATGGAGAAACCCGATCTCTACTAAAAATACATAA
TTAGTCAGGTGTGGTAGTGCATGCCTATAATCCCAGCTAC
TCAGGAGGCTGAGTCAGGAGAATCACTTGAACCTGGGAGG
CAGAGGTTGCAATGAGCTGAGATGGCGCCATTGCACTCTA
GCCTGGGCAACAAAAGCAAAACTCCATCTCAAAAAAAAAA
AAAAAAAGAAGGTAATGGAAACTATTTCTTGGCTCATGAG
TGACAGGAGCATAACCACACTTTAGAAATGTTTACTTGGA
ATTACGTGTGATATGGCTTAGAGGCAGGAAAATCAAAAGA
TCAGGGAGGAGGCTATAAAAATGTAAGGCGATGAGATACT
ATAGTTAGGGTAGTGATAGATGAAATTGAAAAGAAGGGGC
TGATATGCCAGATAAAGAAATAAGGCTTAGACTCGTCTAG
ATGTTGTAAGAGTGGAGGCAGACAAAGATAATACAGAAAA
CCAAATGTTAAGTTGAAGGACCAAAACCCACTTAGGATCA
ATGCTTCCCTTAAAAAATGTTAGGTCTCTGTTTTTGCTTT
CCCTTTCTCAATTAATTTTCAGTAACCAAACTGTAAGGCA
TTTGAGGACAAATTTTGTATCCCTATCCCCTTGAACAATG
AAGACATCATAAGTCTTCATCACATATGCATACAGCTAAA
CCAAAACTTTATGGCTGAAAACACAATTAGGCAAGACATC
AAGTTTCTCAGTCAAATGTAGTATATACTTATTTATTCAT
CTGACAAATAATATAAAATACTTTTGTGAATTTTTTATAA
GTATTTTTGTGAATTGAAAAATTAATTTGTTAAGGATATA
TATAAATGAGATAAAATGAGATGAAATCTAAGTAATAAAC
ATTTAGTTTTTAAAGAACAATTTCTAGATTGAATACTTCA
AAATTGATTGAAATATGAAAAACACCTCAGAAAAACCAAG
TAGATACCATTAAATGTTACTACACAGTCACAGGTAACTT
AAAGGTAAGTGCTCCTGCAAGTTCAGAATTGTATGGACCT
GTGATACTTCAATGGTAAACTGTCTATGACCAAATATGAG
ATTTAAATATGAAGTTCTAAGAGAAGATTAATGGCACAAG
TCATTACTCCTTTGGTATGCAAAAACAAAACAAAACAAAA
ACACAAACACAAAAAAATCATCAAATTGCCTCTATTAAGT
CCTGGTCAGTGCTTCAGGTAATTGGGATTCAACAACAACA
AAAATTTTACAAGTTTTATTGGTTTAAAACATACATAAAT
ACCTGTTGGCATCTTTGGATTCTCAGAATCCCCTTTCCTG
GATGTCAGTCAACAAAATATCTGGTTGGCATTCTCTAACT
ATAGTAAAGAAAATTCCTATCTATATGATTCCATTATGAA
TTTTCAGTTCTTCAAACTGACCTTCAGTTGGAGGACTTGC
AGGTGACTTCCATATAGAAAGTGCTTGTTAACTATTATTT
GGAAGTGTTATGCCCATCAATGATTTTGAACTTTTCTGAT
TCTAGATATATGACATATCTGAAGGGAAATTAGAAAATTG
AATTTTATAGACCATCAGAATAATTCTATCAGCAACAAGA
AAGGCAGAAAAACAGAGTAGAAGCTTCCTAGAAAGTAAAA
TGTTTGCAGCATTTTTTCCCTGATTTTGATTTTTTAAAAA
TAATAATAATGTGGAGTCTAGCAATGTAGTCACCATTTTA
AGAGACAACTACAAAAAGATGTTGCATCTTCATTTGTGAA
GTCAAATGGTTACCAATCAGCAACCTTAATTTTGAAAGAG
CATTTTAAAACATATTTCAAAGTTTTCTTAGGGTATAAAA
GAGAAGAAAAGTTTTTAAATGATAATCACAGTCTAAGAAG
TATTTTTAGAAAACCTCACATTTGCAAATTCAAGAGATCC
ATTAAAAAGTCTATAGATTATAAATATATCTCAAAAACAA
AAATGTAAATCTGAAACAAATCATTTCTTTACTAATAAAA
GAATGACTTAAGAATTTGTATGCAAATACTAAGTGAGAAA
AATAAAAAGCAGAAAGCATGGTATTTCATGCATTTTAAAA
AATGTAATAAAAAGGCTAGTTGTACTGCATAATGTTTAAG
TTGCCATGAAAACAGAAGAGTAAACTGGTAACCTCTTCAA
CAAAGTTCTTACATATTAAATATCAGGACATACATTATAA
TGAAATCTAAAGGGAACGTCCAAAATACTATATAAATAAT
TAGCATCTGCAAACTTTCTTTAAAAAAATGATTCAAAAGT
TACAAAGAAACAATAAATGTTTGAGGTGATGGATATCCTA
ATTAATCTGATTTATTACATATTGCATATGTGTTTCAAAA
TATCACATTACCCCACAAATACCGTCTTGATTAAAAAAAA
TAAAGGCAAAAAAAAAAAAAAGAAGGTAATGGAAACTATT
TCTTGGCTCATGAGTGACAGGAGCATAACCACACTTTAGA
AATGTTTACTTGGAATTACGTGTGATATGGCTTAGAGGCA
GGAAAATCAAAAGATCAGGGAGGAGGCTATAAAAATGTAA
GGCGATGAGATACTATAGTTAGGGTAGTGATAGATGAAAT
TGAAAAGAAGGGGCTGATATGCCAGATAAAGAAATAAGGC
TTAGACTCGTCTAGATGTTGCAAGAGTGGAGGCAGGCAAA
GATAATACAGAAAACCAAATGTTAAGTTGAAGGACCAAAA
CCCACTTAGGATCAATGCTTCCCTTAAAAATGTTAGGTCT
CTGTTTTTGCTTACCCTTTCTCAATTAATTTTCAGTAACC
AAACTGAAAGCCACTTGAGGACAAATTTTGTATCCCTATC
CCCTTGAACAATGAAGACATCATAAGTCTTCATCACATAT
GCATACAGCTAAACCAAAAACTTTATGGCTGAAAACACAA
TTAGGCAAGACATCAAGTTTCTCAGTCAAATGTAGTATAT
ACTTATTTATTCATCTGACAAATAATTTAAAATACTTTTG
TGAATTTTTTATAAGTATTTTTGTGAATTGAAAAATTAAT
TTATTAAGGATATATATAAATGAGATAAAATGAGATGAAA
TCTAAGTAACAAACATTTAGTTTTTAAAGAACAATTTCTA
GATTGAATACTTCAAAATTGATTGAAATATGAAAAACACC
TCAGAAAAACCAAGTAGATACCATTAAATGTTACTACACA
GTCACAGGTAACTTAAAGGTAAGTGCTCCTGCAAGTTCAG
AATTGTATGGACCTGTGATACTTCAATGGTAAACTGTCTA
TGACCAAATATGAGATTTAAATATGAAGTTCTAAGAGAAG
ATTAATGGCACAAGTCATTACTCCTTTGGTATGCAAAACA
AAACAAAACAAAAATGTTACAAGTTTTATTGGTTTAAAAC
ATACATAAATACCTGTTGGCATCTTTGGATTCTCAGAATC
CCTTTGAGTATTTCAAAAATAACTCACACTTTGTAACCAG
GCATTTTGTAACCAGGAAATGAAGACTACTTAAGGAACAA
AATTTATTTATATTTATTAATATTAGCAACATGACAGAAA
TATGAAAACACCTCAGAAAAACCAAGTAGATACCATTAAA
TGTTACTACACAGTCACAGGTAACTTAAAGGTAAGTGCTC
CTGCAAGTTCAGAATTGTATGGACCTGTGATACTTCAATG
GTAAACTGTCTATGACCAAATATGAGATTTAAATATGAAG
TTCTAAGAGAAGATTAATGGCACAAGTCATTACTCCTTTG
GTATGCAAAAACAAAACAAAACAAAAACACAAACACAAAA
AAATCATCAAATTGCCCCTATTAAGTCCTGGTCAGTGCTT
CAGGTAATTGGGATTCAACAACAACAAACATTTTACAAGT
TTTATTGGTTTAAAACATACATAAATACCTGTTGGCATCT
TTGGATTCTCAGAATCCCCTTTCCTGGATGTCAGTCAACA
AAATATCTGGTTGGCATTCTCTAACTATAGTAAAGAAAAT
TCCTATCTATATGATTCCATTATGAATTTTCAGTTCTTCA
AATTGACCTTCAGTTGGAGGACTTGAAGGTGACTTCCATA
TAGAAAGTGCTTGTTAACTATTATTTGGAAGTGTTATGCC
CATCAATGATTTTGAACTTTTCTGATACTAGATATATGAC
ATATCTGAAGGGAAATTAGGAAATTGAATTTTATAGACCA
TCAGAATAATTCTATCAGCAACAAGAAAGGCAGAAAAACA
GAGTAGAAGCTTCCTAGAAAGTAAAATGTTTGCAGCATTT
GTTTCCCTGATTTTGATTTTTTTTAAATAATAATAATGTG
GAGTCTAGCAATGTCGTCACCATTTTAAGAGACAACTACA
AAAAGGTGTTGCGTCTTCATTTGTGAAGTCAAATGGTTAC
CAATCAGCAGCCTTAATTTTGAAAGAGCATTTTAAAACAT
ATTTCAAAGGTTTCTTAGGGTATACAAGAGAAGAAAAGTT
TTTAAATGATAATCATAGTCTAAGAAGTATTTTTAGAAAA
CCTCACATTTGCAAATTCAAGAGATTCATTAAAAAGTCTA
TAGATTATAAATATATCTCAAAAACAAAAATGCAAATCTG
AAACAAATCATTTCTTTACTAATAAGGGAATGACTTAAGA
ATTTGTATGCAAATACTAAAGTGAGAAAAATAAAAAGCAG
AAAGCATGGTATTTCATGCATTTTTAAAAATGTAATAAAA
AGGCTAGTTGTACTGCATAATGTTTAAGTTGCCATGAAAA
CAGAAGAGTAAACTGGTAACCTCTGCAACAAAGTTCTTAC
ATATTAAATATCAGGACATACATTATAATGAAATCTAAAG
GGAACGTCCAAAATACTATATAAATAATTAGCATCTGCAA
ACTTTCTTTAAAAAAATTATTCAAAAGTTACAAAGAAACA
ATAAATGTTTGAGGTGATGAATATCCTAATTAATCTGATT
TATTACATATTGCATATGTGTTTCAAAATATCACATTACC
CCACAAATACTGTCTCGATTAAAAAAAATAAAGGCAAAAA
AAAAAAATCAGAAGCATTAGTAGTAAAGCTGTACCTGGTA
AACAAAAGTGACTTTTTTGCCATTCCCAGGCCTACCCATA
GTGACATTTAAAAGCTTGGGCAATCTGATCAGGAATCAGG
AGAGATGGCTAAAACCTATCCCAACTTCTTGAATGAACAG
GTATGAATAATGTACACTCTTGCTCCTTTCCCCAACTGTT
ATAAGGGCAATAAGAAGAATGGCACTAGATTTGCTAAAAA
TTTCAGCCTGCAAATCATATTCTCTCCAATCAACTTCATA
TTCTATAATTCTCTAACACTTACCCTGCTTAATTTTCTCC
ATGTCCATTTTTATTTCCTTATTCTCCTCCCAACCTCTGG
CAGGTTTATTTTCATTCATTAAAATGTAAGCTCCAAAGAG
ATCCTATCTAACTTGTTCATCACTAACACCCGAGGCCCAG
CGGTATCTGATACTGGCATTACCTGGTATCAAAAATCTTT
GTTAAATGGGTGGATGCCATGCAAAAGTTGATCAGAATAT
CAGGTACCATAAAAATGTAAGGGTTCAGTCTCATCCATGG
ATCCTACCTACTGTGGAACAGGCATGGATCTTAGCCTCCT
GATATAGTCTTAACTTGTAATTACCTAATGTACTCTCCAT
ACTACTGCCCATGTAACCTTTAAAAAAAAATCTGGTAATT
TTTAACCCCTTGGAGATTACATTGGTTTCACATGCATTCC
CATGGACCACAACATCCATAAGTATCTAAATCCTGCCCAC
ATTTTCAGCCCAACCCTCCCTGCTACTACATATCACTCCA
CACAAGCATATCTTGTACCTCAGTAACACTGGATTCAGTT
TCCTGAATATTCTATGCTGTTTCAAAGTTAATCCTTGACC
ATGCCTTTCTGTCTGTCAATTTTTCCCCAATCAGTTAGTA
AGCTCTAACTCATTCTAGAAGTCCCAGCTAAAAAGATCAT
CCTCCTTTAAGAGATTTTCCCAGAGCTTTGCTAAGTTACA
TGAGAAAGGAGGGGAAAGGAATGTAAGAAATACATAGGAT
ATCATCACAGCTGAACTAAAATAGCAATGTGACAGCTATG
AGGCACACTGTAAAACAGGTTGGAGAGATGATGAGGGACC
ACAGAGGGCAGGCAGGGAGAAGACAGAGCAAGCAAGCAGA
CCAGAATGTGCTAGAACTAGATCAGCAAGAAGGTACTATA
GACTACCTGAGAAATATACAAAGGGAAGAAAGGATGAAAA
TGAGGATTGGGTTCCAGTGATTCATCTGATAGAAGCAGTA
AAACATTTCATTATCATTTTTATTACAGCACACATCTTGA
TTGTGCTTGCCATTTGAGATACAAAGAGTGCCTGTGAGTA
TTTCAAAAATAACTCACACTTTGTAACCAGGCATTTTGTA
ACCAGGAAATGAAGACTACTTAAGGAACAAAATTTATTTA
TATTTATTAATATTAGCAACATGACAGAAATATGAAAAAC
TTCCAAATTGTATTAATTTTGGCTTGTCAAAGGAAGAACA
TGCAATAAACTGTTTTAAGTTGTAGACATTAATGAATATT
ATAGATATGTTAATAAGATTAAATTAATGAAAAATATATA
TATGAAAATATCACGTAGAAAAGTGTCTGGCACATAGTAA
GCATCATTGTGTCTGTTATAATTACTAAATTACTAACATT
CACTTTGCAAGGTTCTAGATTTCCAAAGTATCACAAACCC
AAATGACAATGACATCTATGAAGTCAAGCCAATTCAAAGA
CTAAGCCATCATAGAAGCAAGAACCAATATTTTAAATACA
TGAAAAACAGATGTTGTCAATTTTGGTAACATTGAAATAC
CAAGATTGAACACCAGTTGATACAATTTTTCCTAAAGGGT
TTCTAAGACTAAATATGGAGAATAAAATGAACATTAAAAT
ACTGCTGACTGAATAAATATACTGTATCTGTACTATTTAA
GTTTGTAAATATCTGCTCTTTTAATAAAGCATAATAAAAG
AATACCAGAATAAACAGATACCATTTAATAGAACTGAATG
AAAAATTATTCAAATTATATTTTAAAATAATTACAGATAT
TAAATTTCTATGATATAGAATACATAGTTGTAAATGATAT
CAAAATGGAGAATTTTTTTTTTTTGAGATGGAGTCTCACT
CTGTCACCCAGGCTGGAGTGCAGTGGCATGATCTCAGCTC
ACTGCAACCTCCACCACTCAAATTCAAGCGATTCTCCTCC
CTCCACCCCTGAGTAGCTGAGATTATAGGCACATGTCACC
ATGCTCGGCTAATGTTTGTATTTTTAGTAGAGATGGGGTT
TCACCATGTTGGCCAGGCTGGTCTCAAACTCCTGACCTTA
GGTGATCCGTCTGCCTCAGCCTCCCAAAGTGCTGTGATTA
TAGGTGTTAGCCACCATGTCATAGACCAAAATAGAGAATT
TTTAAATAAAAGAGACAGTATCAAAATGTATTTTGTAAAA
GAAATATTTATTATAATTCTATTAAGTTGTACTTTTCTAA
GATACAGAATCAATTTATCTCAAAATAAGTTATTTAAAAA
AGTGTCCATTTCTGGCTGGGCATGGTGGCTGACACCTATA
ATCCTAGATTATACATGATATATATTTAAAATATAACAAC
AGTTCAAAAACATTTTCTTCTTGTATTCTCCAAAGTACCC
CAAAATTCCTTAAGGATATAAACATATATCAGTTCATAGG
GGTTAAAATAAAGCATTTCACTAGTAAATTCCACTCAAAA
ATTGTTAGATAATTAGTCATGGTCAAATTACAGTTGAGGA
CATAGGCTGTGTACATTTTTAAAAATCATTTTAGAGTTGC
TTTCCATGATAAAAGTTTTCCTTTCTCTTAGACTATGAAG
TTCCCTTATGTAAATTAACTTCATTTTAAATGGCCCTTCT
GGCTGAGTGTGGTGGCTCAAGCCTGTAATCTCAGCATTTT
AGGAGGCTGGGGCCAGTAGATCACCTGAGGTCAGGAGTTC
GAAACCACCCTGGCCAACATGGTGAAATCCCATCTCTACT
AAAAATACAAAAATTAGTTGGGTGTGGTGGTGGTGGGTGC
CTGTAGTCCCAGCTACTGGGGAGGCTGTGGCAAAAGAATC
ACTTGACCCTGGGAGGCAGAGGTTGCAGTGAGCTGAGATT
GTGCCACTACACTCTAGCCTGGGGAACTGAGCAAGATTCC
ATCTCAAAAAAAAAAAAAAAAATTAAATGGCGCTACTGTT
GTAAAAGGCTATAAAGAAGACTAAATATTCCTACTCTAGT
TTCTTAAGAAACAATAAAAGTTGAGCAAGACATATAGAGT
AAATCATTACGGTATGATTATCATTAACAAAATGCCACTC
ATGTAATCCTGATTTTCTATGACTTCACAGAAAAAAATAC
ATACAATATTCTTTTTCTCCTATAGAATGAACTGACTCAA
GATTCTGAACAAATACAAATTATTGTGTTCAGGGTTTTTG
TACAGTGAATGTAAACAGTATGCTTATTTGTACAGCATGA
TAAATTGGATTAAGAGCTAATGTCCACATTTGTTTCAGAT
TTTTGAGCTTGATAAACATATATAAATAAAAAGTCAATTA
AATCAGATTCATTTTCTTTGGCAGAATAACCATCAATACC
AGCACCAATGTATTCTTATTCCAACCATACAGAAAAGTAG
ACTGAGGTAATTCTAACACTTTTAAATAAATTCCTATAAC
TGTTACATAAAATTTCCATGTAATATTCATATTGTCATCC
AACAAATGTATTTTAAGCTGAGTCATTTATTTTCTGATCT
TTCAAAAGACTGCACAATTTGAATACTAATTTTCAGTAGA
CCAATGTAACACCTGTTGAAAGACCATTAATTCAAATAAA
AAAAAGAATTTTAAAAAGCTCTGACCTACAAAAAACACTG
ACTTTTTAGGATGCATAGGAATAGGATATATCTTAGCTAA
TTGGAATGTGATGCTTACGTAAGGTTACTTGGATGCACTT
TATAGGTACTATATCCCAAAACAGATTCTGCCATAATTAT
TCTGAGAAATATTATTCTGAATTAAGCTTAATGAACAAAT
TATGGAAATATAAGAGATTTGGGCTGAATATCCCTTGAAA
TTAATTATCATTTGCTTCATTCTCCTAAAAGTAGGGAATA
ACAGATGCTAGTTAGCTGAGTTTTAACAAATTGGTACTTT
ACTAGGATAGTAATTCCTCTCAGCATAAAAATCTCAGGAC
TCTGTTTGCATGCATATGAGCATAATTAATTTTAAAAATC
AGGTAGATCAAGTAGATCAGGACCCAAATCTCCTGAACAG
TATAGGTTCAGGAATACCTATTAGACCTTCTCCCCCATCA
TTTAAGCTATTCATTTGTAGCTGTTCATTGTAGAAATGAA
TAGTTTAAATGATGGGGGAGAAGGTCTATATGCTCTGTGA
TCAGGATAAGAGTTTAGAGCAGTTTCCCAGTTTGCAATTA
AGTTTTAAGATTTAGTGGAGTGGCTGTCAATCTAAAATTT
ATTTGCAACTATGAGTCACAGATCATATTAAAGACAGAGG
CCAGCTCAAATATAAATAAGGTATAAAAGAAACATAAAAG
AATGCCATATAAAGTACATTAAATATTAAATGTAAAGGCA
AATTATATATAAAATATGAACAGGCCAGTTGTGGTGGCTC
ACACCTGTAATCCCAACACTTGGGAGGCTGAGGAGGGAGG
ATTGCTGGAGCCCAGGAGTTTGAGACCAGCTTCAACAACA
TGGCAAAACCCATCTCTACTAAAAATATAAAAATTAGCCA
GACATGTTTGCAAATGGCTGTAGACCCTGCTACTAGGGAG
GCTGAAATAGGAGCATCGCTTGAGCTGGGAGGTCGAGGCT
ACAGTGAGCCTTGATTGTGCCACTGCATTCCAGCCTGGGT
GACAGAGTGAGACCCGTCTCAAAAAAAAAAAAAAAATTAA
ATGGCGCTACTGTTGTAAAAGGCTATAAAGAAGACTAAAT
ATTCCTACTCTAGTTTCTTAAGAAACAATAAAAGTTGAGC
AAGACATATAGAGTAAATCATTACGGTATGATTATCATTA
ACAAAATGCCACTCATGTAATCCTGATTTTCTATGACTTC
ACAGAAAAAAATACATACAATATTCTTTTTCTCCTATAGA
ATGAACTGACTCAAGATTCTGAACAAATACAAATTATTGT
GTTCAGGGTTTTTGTACAGTGAATGTAAACAGTATGCTTA
TTTGTACAGCATGATAAATTGGATTAAGAGCTAATGTCCA
CATTTGTTTCAGATTTTTGAGCTTGATAAACATATATAAA
TAAAAAGTCAATTAAATCAGATTCATTTTCTTTGGCAGAA
TAACCATCAATACCAGCACCAATGTATTCTTATTCCAACC
ATACAGAAAAGTAGACTGAGGTAATTCTAACACTTTTAAA
TAAATTCCTATAACTCTTACATAAAATTTCCATGTAATAT
TCATGTTGTCATCCAACAAATGTATTTTAAGCTGAGTCAT
TTATTTCCTGATCTTTCAAAAGACTGCACAATTTGAATAC
TAATTTTCAGTAGACCAATGTAACACCTGTTGAAAGACCA
TTAATTCAAATTAAAAAAGAATTTTAAAAAGGTCTGACCT
ACAAAAAACACTGACTTTTTAGGATGCATAGGAATAGGAT
ATATCTTAGCTAATTGGAATGTGATGCTTACGTAAGGTTA
CTTGGATGCACTTTATAGGTACTATATCCCAAAACAGATT
CTGCCATAATTATTCTGAGAAATATTATTCTGAATTAAGC
TTAATGAACAAATTATGGAAATATAAGAGATTTGGGCTGA
ATATCCCTTGAAATTAATTATCATTTGCTTCATTCTCCTA
AAAGTAGGGAATAAGAGATGCTAGTTAGCTGAGTTTTAAC
AAATTGGTACTTTACTAGGATAGTAATTCCTCTCAGCATA
AAAATCTCAGGACTCTGTTTGCATGCATATGAGCATAATT
AATTTTAAAAATCAGGTAGATCAAGTAGATCAGGACCCAA
ATCTCCTGAACAGTATAGGTTCAGGAATACCTATTAGACC
TTCTCCCCCCATCATTTAAGCTATTCATTTGTAGCTGTTC
ATTGTAGAAATGAATAGTTTAAATGATGGGGGAGAAGGTC
TATGTGCTCTGTGATCAGGATAAGAGTTTAGAGCAGTTTC
CCAGTTTGCAATTAAGTTTTAAGATTTAGTGGAGTGGCTG
TCAATCTAAAATTTATTTGCAACTATGAGTCACAGATCAT
ATTAAAGACAGAGGCCAGCTCAAATATAAATAAGGTATAA
AAGAAACATAAAAGAATGCCATATAAAGTACTTTAAATAT
TAAATGTAAAGGCAAATTATATATAAAATATGAACAGGCC
AGTTGTGGTGGCTCACACCTGTAATCCCAACACTTTGGGA
GGCTGAGGAGGGAGGATCGCTGGAGCCCAGGAGTTTGAGA
CCAGCTTCAACAACATGGCAAAACCCATCTCTACTAAAAA
TATAAAAATTAGCCAGACATGTTTGCAAATGGCTGTAGAC
CCTGCTACTAGGGAGGCTGAAATAGGAGCATCGCTTGAGC
TGGGAGGTCGAGGCTGCAGTGAGCCTTGATTGTGCCACTG
CATTCCAGCCTGGGTGACAGAGTGAGACCCGTCTCAAAAA
AAAAAAAAAAAAAAAAAGAAAACCAGAAAAGTTTAAGGTC
CAAAATTCTACACTTTGACTCATGATACAAATATTCTCTA
AGTCCCAGCTATAGTGTTTAATATATCTAACAATTGTAAC
TATCATTTATTTAATATATATTATGCACCAGAGATAGTGC
TGGGCCCATATTACGTATACATAATCTCATTTTAAAAACC
TGATGACACTTAGCAAAAGTAAGCATTGTCAGTGTTTAAC
AAAAGGAGGGAAGGAGGTTCAAAATGTAACTACAACTAAA
AAGAAGAACCAGAGTGTGGATTCACAAAGATCTGACTTCA
AAATCTATAAATTTTCTACAATACCACTTTGCTCTCTATA
AAACTAAATAGAGTCAATCTCCTTCCCATTGTGGATTCCA
CATTTGCAAATCTGTCTACTTGCTAAAATTTATTTGTAAC
CCCAAAATTAATACTCATAATTTCTGACTTTTGTAGTCAT
TCAGTGACATGTGCAGAGCAGTGAAAAATGTGATGTGAGT
TACCTGATACACATGTGCATTCCTAACAGAGGTTAACAAG
GTGACTTTCTTCCTAATTGTTTAAGCTATCATACTGTAAA
CACGTGTCATTTTTGTAATCTAAATTAGTACCCGATTGTG
TTTGTATTTCTGTGATTTTTGTGGGTGATTATTCTGTTTT
AAATAGCCCCAAGAAGAGTGCTGAGAAGTGCTGTCTACTG
CTTCTAGGTGCAAGAAGACTGGGATGTGCCTTATAGAGAA
AACACTTAATAGATAACCTTTGTTCAGAAATAAGTTACAG
TGCTATCGGCCATGAGTTCAATGTTAATACATCAACAATA
TATACTAAATGTCTTTAAACACAAACATACACAAGACAAG
GTTATTTACTGATCAGGTGGTGAAAATGTTATGACCAGAG
GCTCACAGGAACCTAACCCTGTCTTTCCCTTAGGAGCCAT
GATTCAGTATTCTCGAATTCAGTGTTTATAGCAAATTTAT
AGAATACAAGAATGGCAAATAGTGAGAATCAACTGTAATA
CAACAGAAAACTTTCCCCCAAAAAAATGTTTAGATTGATA
TTTCAGTAAAAGATTCTCCTGTCATTTCCTTCAAAGATAT
TACATCATTATATTTGTGCAGTCATCACTCATTTGCTTAA
GAAATATATTGTTAGCATTCTGTTTAAAGGGTTGCAACTC
CATGTGTTTGACTTTGCTCAGAAAATTAATCTCTCTTAAA
AGCAATCTGGCTTTCCAGTGTGAAAGTCTAAGGCAATTAA
ATTTCACTTCTTACTACCAGATGTCATGAGTACTGTGTAA
AGATGACTGTTTTGTGAGATTATGATTTTTAAAACTAGAT
ATTACAGTTACATGTAATATAAATAACATAAGCAAGAGCA
ACAACAAAAACTTAGCAAAGGAAATCAGAGAAATATCAGC
ACAAGTTGGAACTCTTACCTTTCTTGCCCAAGTCAGAGAT
TTTACTGAAAAATAAAATTACAGTACTTAAAAATCCAAAC
AAGGACAATTCAGGGTTGAAAGAAAGAAAACCCGAAGGAG
TCTATTGTCTTCAGTAAAATTTTAAATACAAAAAACATAG
ACCAGAAAAACAGTTTATGGCCTAATGCACTAGTTCCATG
ATAAACACACATATATAGTATATCTCCATCAAGTGGAAAC
TTAATCACCTTTCTACAATTTAGAGAGGGAAGGCAGCTTT
TAGTATGGTTAAGCCATGTATCATCAATACCATGAAGCTA
GCCTATCAGTTGAAATAGCTTCTAAAAATACCACAGTGAG
ATTGCAATAAGCCTAGAAAATGGGCTACAAATCCCAGCTA
TGCTCAAGCAAGCAGTGAACCAAAAATAAAAATAGGTAAA
ACTGAACCAAGAACTAGATAGCATTCATCTAGATTCATGA
TTGATAAGGCAAAGTTCATAGGCTAAGGTTTTAAAGTGAC
TTATTCAGATCTAAAAGACAATCATACAAAATAAAACAAA
AGCATTTATGTAATTCAGAAAAAAACATGAATTTTCACTC
CAAAGACACAGCACAGAAAAGCTTACTTACAATTACCAAC
ACCACAATATTGTACCTTTAAATATCACTTTAAATATGCA
AAGGTAAAGAGACTCAAAGTTGCATTTTATCATTTTTAAT
CTCTCCATATTAGACAAGCAGTCTAAAAGGAGATGTCACA
CATTCCTGCTTAATGCATTTGCTGAAATATTTCAGACTTT
AAAAACTTTAGGTAAAGGCAATGGCAACTTAAAGTTTCTT
TTCCAATCATATGTAAGTTAAATGCTGAATTAACAATTAA
TCCATACAATAATATAAAAATACACATATTAAATCACATT
GTTTTTCATTATTGAAGCTTAATAAAAATATCATTTTAAT
ATAACCATTTTGAAGAACTCAAATGGTCTGAACTTATTAT
AGTGTCTAAATTATACCATCAATAGAAACATTACATTTCC
CCCCGCTTGGTGAAAATGAGCTCATGCAAGTATTTCTGAC
ACTCACAGTGACACATATGGTCTGCCATTCTAAAGATGTA
CAAGCAGCTCTCACTTTTAAACATGATGACATGATTCAGA
ATCACACAGTATTTGTTAAAAATACCAGCTTTCACATGTT
TCATTAAGCTCTAAACCAAAATAATAATTTTGATGTGTTT
CAGGTATCAGACAAAGCAGATAATTTAAAAGGTAAATGAT
TCTACTAGTGCAGACTAGTTATCACTGTGGCTAATTTAGA
AAGAGGATGATTTTTGCAGTACAATGAAAACTATACTATA
AAATACAGTGAGTTTGCAATACAGAGCAGATTACCCAAGT
AGAAAGTAAGCTGAACAAAATACAAACTTCAGCAAAGATT
ATCAACCTTACCTACTACTCATCATAGCCCTTGTTAAAAC
ACCCTGAGTAAAATGCAAATATTTTAAACAATGCTGGTTA
TATAAGACTTCTCTAAAAATGAACCATAAATGTCAATGCA
TCACGATTTTTATTTACAACAGTCAGATATGAAAAATTAA
TTCTTAATCAGTCACAATATAAACATTAAGGAATACTTGT
TAGATTGGGAAGTTTTAAATTTCTAGCTTTGTTGGCATTT
TGGCAAAGCAAGTATACATAAATAGATTCAATGTAAAAAA
ATCATAAAAGAGAAAAATATATAAAATGTACAGTAGTTTC
TATCCACCCTGGGCCAACCTAAATGCCTAGAAAGCCTCCC
CAGTCAGGTTCACTTCTGACTAAAAGGAAGAATACCAGTC
CTCCAGCAAAAGCAGCCCCATCTTTTCATCAAAGAGGCTC
TCACTTCAGTGATATTCCTCCAGGGAAGAGGACAGGAGCC
AGGTTCCCTCGAATGTCATTCCCCAGATGTTCAAAACGTA
ACTAATTTATTAGCATTAGAAGATTCGGTTTATAGGGGAA
TCTCACTGGTCCAGTTTGTAGCCTACAAAAAAAATGGATT
ATTTTTAAGTATAACATTAGAATATGAATAAAGGATGAGG
ATGTGGCTTTTTATTCCATAGAAATGGAAACATTTCCAAA
CATGACAATTACACAAAAAAAGTATGCCCACCATTGAAGT
TGGAGTCCCTCCAGATTTTTTAATATTCTTTGAAGACATT
CCATGAAGGCGACTGAGTCTAGCTTGGAAACCTGGAAAAT
CAAAGTACTCAATTTAGAAGATTCTATGATCGCTGGAGCA
TAGAAAATGATCTATCAATAGAGAATGAAAAGTAAGTTGG
TGATGGTGGTGAATGCCATGAATATTATTGGGGAAAATGC
AAAACTCACACTTAAAAAAAATTGAAGCAATGCCTTGCAA
AGTACTAATGCAGTCAGCATTTAACTATCCAGTGTTTGAA
CATTAGAGTAATATATATCCAGGCCATTTCTTTTGTACCA
ATTCACATTCCTATCATTTCAACATTTTCTCCATGAGCCT
AGCAAGAAAGCAAGTCAATTTTTCTACTAATTTGGAAGCA
TGATAAATGTAGTAGCTGTATTAGCGGCCAATATGTTTCT
TTCCGGCGTCTTGTGTTTACATTCTCTAACTTCCACTTTA
TCTTATCCTCTTTAAATGAATATTCCTAGATTGACCTTAA
ACCCATTGTATCTACCCAGGAGCCAGAGCTACTGACCTCT
TCTGCTTGGATGCGACATAAGGGGAAAAGAACCAGTTAAG
ATACTTTCAAAGACAGGATCTGGTACATTTTTGTCTAGCT
CAGTAGGATGTTCCTTTTCCCACCAGGGCACAACTCCAGT
GATACCACATGCTCCACCTGATTCCTTTTCGTAGAACCAG
TCACTCTGTTCATCATCACCTGTGCAAATACAAGAAACCC
CCACCACCAAAGATTCAGTTTTATCATCCAGGTACACAAT
TAGTGGTGTCAGGTAGTAAAAATACAAGATGGCAGTTAAA
TTTGAAATTAAGATCAATGACTAACTTTTACTATAAATAT
ATATTAGCGTCAGTATTTTCATTTTAAAAAATTGGGAATC
TCAAAGGGTTTTTTAAGAATTAATTAAGAACTTAAAGGCA
AGAAAAGTGCTGAGCAATGTGAAACATAGTAAGTTTACAA
TAAATGCTAGCATAGCATTCTAAGCCCTTCCATACTTATC
CAAAATTGACAGCCTTTTCAAAGTTGTTTTTTAATTTTTT
TCATTTTATTTCATTACCAATATCAACATTTATAATACAA
TATTGAGTAAAGACCTGTATTGTAATGAGAATTTAAGTAT
ATTATCAAGGTAGTTCACCCTCCCATTTAGCCCTAGCATT
CTAACATATTTCAGCAAAGTCTCAACTTTAAAGTCTATGG
TCTTTCAAATAGTTATGTACCTATTTATCTAGGACAAATA
GTTTACAAATAGGCAAAAAAGAATGATCACTTCATTTACA
TTTACTGTGCTGCCAAGAGGATGAGCAGACTAAGGAAAAA
ATTGTAGGCAGCAATTACTTTGTCCTTTTTTATAACATCA
TTAAATAAATTTATAATTTAAAATTTGTATTAGTTTTTTT
CACTTGTAACTTACTGTCTTCCTCCAATGTGTTCTTAAGG
AAGAGAACATTTGTGATAGGTATTTGTATGTATTAATTGC
ATGATTTGTATGGAGTATAAAAGGGGAAACAATCAAGAGC
AGATGCAACTAAATGAAATTAATCCTATTAAGGATTAATC
CTGTCCCCTTATGAAGGTTTTCTTATTTTTCATAGCTTCA
AAATACTGCCATGTTAAAGACTGAAGCTTCCAGAAGTTTC
AAAGATGAAAAACATATATGATGTAAGACATTTCTGTTTA
CAACAGTCAGATATGAAAAATTAATTCTTAATCAGTCACA
ATATAAACATTAAGGAATACTTGTTAATTGGGAAGTTTTA
AATTTCTAGCTTTGTTGGCATTTTGGCAAAGCAAGTATAC
ATAAATAGATTCAATGTAAAAAAAAATCATAAAAGAGAAA
AATATATAAAATGTACAGTAGTTTCTATCCACCCTGGGCC
AACCTAAATGCCTAGAAAGCCTCCCCAGTCAGGTTCACTT
CTGACTAAAAGGAAGAATACCAAGTCCTCCAGCAAAAACA
GCCCCATCTTTTCATCAAAGAGGCTCTCACTTCAGTGATA
TTCCTCCAGGGAAGAGGACAGGAGCCAGGTTCCCTCGAAT
GTCATTCCCCAGATGTTCAAAACGTAACTAATTTATTAGC
ATTAGAAGATTTGGTTTATAGGGGAATCTCACTGGTCCAG
TTTGTAGCCTACAAAAAAATGGATTATTTTTAAGTATAAC
ATTAGAATATGAATAAAGGACGAGGATGTGGCTTTTTATT
CCATAGAAATGGAAACATTTCCAAACATGACAATTACACA
AAAAAAGTATGCCTACCATTGAAGTTGGAGTCCCTCCAGA
TTTTTTAATATTCTTTGAAGACATTCCATGAAGGCGACTG
AGTCTAGCTTGGAAACCTGGAAAATCAAAGTACTCAATTT
AGAAGATTCTATGATCGCTGGAGCATAGAAGATGATCTAT
CAATAGAGAATGAAAAGTAAGTTGGTGATGGTGGTGAATG
CCATGAATATTATTGGGGAAAATGCAAAACTCACACTTAA
AAAAAATTGAAGCAATGCCTTGCAAAGTACTAATGCAGTC
AGCATTTAACTATCCAGTGTTTGAACATTAGAGTAATATA
TATCCAGGCCATTTCTTTTGTACCAATTCACATTCCTATC
ATTTCAACATTTTCTCCATGAGCCTAGCAAGAAAGCAAGT
CAATTTTTCTACTAATTTGAAAGCATGATAAATGTAGTAG
CTGTATTAGCGGCCAATATGTTTCTTTCCGGCATCTTGTG
TTTACATTCTCTAACTTCTACTTTATCTTATCCTCTTTGA
ATGAATATTGCTAGATTGACCTTAAACCCATTGTATCTAC
CCAGGAGCCAGAGCTACTGACCTCTTCTGCTTGGATGCGA
CATAAGGGGAAAAGAACCAGTTAAGATACTTTCAAAGACA
GGATCTGGTACATTTTTGTCTAGCTCAGTAGGATGTTCCT
TTTCCCACCAGGGCACAACTCCAGTGATACCACATGCTCC
ACCTGATTCCTTTTCGTAGAACCAGTCACTCTGTTCATCA
TCACCTGTGCAAATACAAGAAACCCCCACCACCGAAGATT
CAGTTTGATCATCCAGGTACACAATTAGTGGTGTCAGGCA
GTAAAAATACAAGATGGCAGTTAAATTTGAAATTAAGATC
AATGACTAACTTTTACTATAAATATATATTAGCGTCAGTA
TTTTCATTTTAAAAAATTGGGAATCTCAAAGGGTTTTTTA
AGAATTAATTAAGAACTTAAAGGCAAGAAAAGCGCTGAGC
AATGTGAAACATAGTAAGTTTACAATAAATGCTAGCATAG
CATTCTAAGCCCTTCCATACTTATCCAAAATTGACAGCCT
TTTCAAAGTTGTTTTTTTACTTTTTTTCATTTCATTTCAT
TACCAATATCAACATTTATAATACAATATTGAGTAAAGAC
CTGTATTGTAATGAGAATTTAAGTATATTATCAAGGTAGT
TCACCCTCCCATTTAGCCCTAGCATTCTAACATATTTCAG
CAAAGTCTCAACTTTAAAGTCTATGGTCTTTCAAATAGTT
ATGTACCTATTTATCTAGGACAAATAGTTTACAAATAGGC
AAAAAAGAATGATCACTTCATTTACATTTACTGTGCTGCC
AAGAGGATGAGCAGACTAAGGAAAAAATTGTAGGCAGCAA
TTACTTTGTCCTTTTTTATAACATCATTAAATAAATTTAT
AATTTAAAATTTGTATTAGTTTTTTTCACTTGTAACTTAC
TGTCTTCCTCCAATGTGTTCTTAAGGAAGAGAACATTTGT
GATAGGTATTTGTATGTATTAATTGCATGATTTGTATGGA
GTATAAAAGGGGAAACAATCAAGAGCAGATGCAACTAAAT
GAAATTAATCCTATTAAGGATTAATCCTGTCCCCTTATGA
AGGTTTTCTTATTTTTCATAGCTTCAAAATACTGCCATGT
TAAAGACTGAAGCTTCCAGAAGTTTCAAAGATGAAAAACA
TATATGATGTAAGACATTTCTGTTTAACAGTTTACATTAT
TGAATTCATAAAAATCATCTAATTACTTACAAACTGGATA
GAATGAATAAATGTCACAGCTGAATAAAAATGACAAATGA
TTTGCAAATCCACTTTTATGAATGCTTAAACAGTTTTAAG
TACATTTGGAATTAGGTAGAGAATGAGAACCAGTTTCTTT
CAAACTTGCTAAATGAGAGAAAATCAAAAAGGTACATAAA
GCTTTCTCAAACAAGATAATCCTCCCTTAATATTATTAGC
TCCACATACTAGCTTTTGGAGATAATCAATTACTTTAGGT
CATGAAGACAGGACACCTTCCACAGCATATAAAAAACCAG
CTACAATACTAAATTCTAGTCCACTAAGTAATGGGTGTAA
GGTAAATGGATTGCAGTCATCAACTTATGAAATAACCAGT
AATAAACACAACTTTAGAATGAAGAAGTTTTTCCAAAGAG
AGAAGAAAAATATCATTTCAGTACCTTGTCTTCCCTCATC
ATTGGTAAACAATCCAGCATCAGTGCTGCTAAGACTGCTG
GAATCACTGTAATAATGAGAAAGAAAGAAACAGATCAAAA
GAACAATTGATCTTTCAATCGTAAAATTTTAAAGAGACAT
GGCAGCTCAGAGATGGAACTTAAGCCTGACAAAGATCTGA
AAGAAAATAAGATGATTCTTTTTAATCAAACTGCAAATAT
CCTGTTTCCATTAACTACAGAGCATATTATTTTTGGCACA
TAAAACCACAGGAATCTAATGGGACCCTGACAGTAAGCCA
GATGTGACTGCAACGAGGTGCTGACACAATTGATGCATTT
TATTACGTGCTTTCATCAAATGCTGACTGCTCCTTTCTTA
TGCCATGCAATTCAGCTTGAGCCTGGAACACCACTGCTCA
ATAAAATGGGAAAGTTTCAATCAAAAGCAGGCTAAGCCTT
TCTTCAGCACATGAAATACAAGGGACTAGGATGAGATTAC
TTTCCATAACCACATTTGCAAATATTCTGAAAAAGACATT
ACTTAAGAATTCACAACAACTCTATTAGTTTGCAAAGAAG
AAAAAAGTTTAAAACAGTGATAATCCATTATATCGAAGTT
AAGGTCACTTTTAAGCACAAAAAAAAAAAAAAAAAAGAAT
ATTACAAATATTAAGGAAAGAGTGTCCAAAAATAACACAG
GTTCTCACTGCTCCCACAGAAGGCCCAGAGTCAAATTTAT
CATACAAATAAAAGAAACAGCAGATATTTCAATGACATAA
ACAAACTGTTACTATTAGTTCTAACAGAAGTAATGCTTAT
ATAATTGTCTAGTTTAAAATACCAGGAGAACAAGGTCATA
TAATGAAAGGCTTAGCTTTTAAAGAAAATTGAGTGATGTT
CTTTGAAAATTCTCATGTATTTCATTTTTATTGTAATTCT
TTTTTTTTTTTTAAGGTAAACAGAATAAACCATTTATTAA
AACACTGTGTGATAAACTTTTTGATCCAATGTAACACTGG
TAAACATTTTCCCTCATTACCATGTTACCTAAAACACAAT
TAAATTACATCATCCCAGCACTTTGGGAGGCCAAGGTCGG
GGGGATCACCTGAGTGAAGAGTTCGAGACTAGCCTGGCCA
ATATGGGGAAACCCCATCTCTACTAAAAATAGAAAAATTA
GCCGGGTGTGGTGGCACTCGCCTGTAATCCCAGCTACTCA
GGAGGCTGAGGCAGGAGAATCACTTGAACCCGGGAGGCGG
AGGTTGCAGTGAGCTGGCACTGTGCCACTGCACTCCAGTC
TGAGTGACAGAAAGACACTTCACCTAAAAAACAACAACAA
AAAAATTACATCTTCTGACCAGAACTAGAAAATACTTCTG
TCCTTTACCACTCATGATTGAATAGCAAGGTGAGTGCAGA
TCTACATTTTCTTGATGAATCAATGATAGAGAATAATAAC
TTTTAAAAGACAATCAAAATTCCATATGCCCAAAAGTTAA
ATTTTATTTATCCTGCTCACTGGCCCTAACTTAAAACCCT
CATATCACATCAAGATTTCATGGACGCTCTCTAGCACTGC
CAAAAATACATATTAGGAACAAATTAATAGAAGGTGGGTT
TTATTTTTATTTTTATTTTTACTTTATGTAAGACTGATTT
TAATTAAATTTCAGCACTTTCATAGAAGGGACTGTCCCAG
ATCTGTAACTGTTCAATGTTGTATTCACTTCACAGTGTAT
CAAGCACCAGCGTTGCCATGGATTGGTTTCAAATAACCCT
TTATATATAATTTTATATTTATGTATATATAGTTATATCA
AAACTGATAGTGCATAGTATAACTGGAAGAAAGAACTAAA
CTTAAAAGGATATGCTGAAAGGATGGAGTCTGTGAACACA
ATAAATAAAAGTTCCCCCCTCCCAACCCTCCCCCCCAACA
AAACAAAAACAAAAAACCAGTTGTAATGTACATGGAAAAT
TGTGCACAGATTTTTTTTTTTTTTTTTAAAAGTAGATTCA
GGAGCACATCCAATTATAAATGATTGTTAGGAAAATCATA
TAAAACAATGGAATACATAAAAGTGTCAAGAGTAATCGTC
AGGGTGCGAAATTCCTTGGTGGCCAGATGCCCATGGCAAG
CAGAAATTATCCTGGCAGCATCAATAAGAGGTCGATGTCC
ACAGAAGATTCTCCAGGGATGCAAGCAGCATGGGCAGGTG
GAGGATTTGAATTTCATACCCTGATTCATAGTTTTCACGA
TTCCATGTGCAGTTTCAGAAAGATTCATCATTGACTGCTG
ACATGTCGCCCTTCGGCGTGGAGGAACGGGAGGAGCCCTT
GTCTGTGCTCTCTGACCCCGAGCTGCTCTGGTTCTGCTGT
TCTGACCCTGCACTGGAGGTCACTGTGGATGAGGATGTCG
ATGAGGAGCGAGTCTTTTCCTTAAAGTCTGTGATAATGAC
GGTGACGTTGCCCACAGTTACTGCCAACTGCTGTGCAGTG
CTCCTGTCCACATTTTTCAGCCAGGGCCTTGAGGTATGAT
TCGTTTCGCTGGCCTTTGTTGTAGCATTTGCAGACTGTAA
GCTGTTTGCTTCACTAGGAGGATCTTTAAGGATGCCAGAC
TTTGGTTTTGTCTTCTTGTTGGTATTTTTCTTGGTAACAC
TAGGACTAATTTCCTTGTCTTTCTCAGGTTTCTCTTTGTC
CTGCTTTTCAACTTTCTCCTTCTTCTCCTTTTTAGGAGGT
GGTGGGGTGGCGTACTATTGTCCCACCAGCTGAGAATTGA
TCCGAGGTTTTCTGGTGGAGGTGCCTTTCCTCACATCACA
GATGCTGCATTTAAAGGCTTCGGCACTGTTTCTAAAGGTG
CAGACCCTACAATCCCAAAAGCCTTCGTCTGCGGCAGGTT
TCGCTTGTCTTTTTGGCCTGGTTAAATCTCCCTTTGTCTG
GGAGGAGAGGCGGCGGCGGCGGGCGGCTGAGAAGGAGCCG
CCATGGCTGCGGCGCGCACGGCCGCCGGCCCCGAGCGGGA
GCGCAGAAGTTGGGTTTTAAACTGCACTTTATTTATTACT
GTAACATTCTTTTTTAACTGATCAACCATAAGCATGCAAA
GTTTTCTGAATGAAACTGCTTCCACAGCCGGTTGTATAGA
AATGGGTAAATTATAAAGGTGATTCAATCTGAAGTTCTCT
CCATTTTTATAGCACTTCTAAGCTGTGTGTGCGACACACG
CCACAGAGGTAGGAAGGACCATCTTTAATAAAGTATCTTC
TTAATTGCAGACAATTTCTGAAAATAAAACTGACAAAATG
CTAAACAAAGCCTTTGATGAGTCCCAAAGGACCACACATC
CATCGACTCCTATTTGAAGAATGAATCCCCTGCAGCGTTC
TAGCCTTTGTAGGGCATGTGATAACAAGGGCTCCGAACAA
CTTCACTAAGAAGCCTTCTAACCACTTCATTTGCCAATTC
TTTGAACCACCAGTCCTGCTGGCAGAGAGGGCAGCGATTG
TTCTGTTTCACCCACAGGGACATGCAGCAGTAGTGGAAGG
AATGATTACATTCTCCCCAGACCACAACACAGTCCTCTTG
TTTGTTTTCAGCTTGACATCTAAGACAGGCATCCATCAGC
TGGACCCTGCAGATGGCGCACGTATTGCACTCCACGTCCC
AGCTCCACATGGCCACGCGTTCCACTTCTTGAGGGAGAAC
ATCTTGTCGCCTCCCGACTTGGAGCCTGTGCTCCCGGAGT
GAGAGGCCAAGGCACAGGGTTCCTCGCCGTCTTCCATTGG
CCATCGCGGCGCCGCGGAGCGCACGGCGGAGACGTCGGTT
TGGGGAACCCGGGAGACTATGGCGGCTCTGAGGGGCCGCC
CGGCGGGCCACAGCGCCCCCCTTTATTGAAATTCTTAATT
TTAACCAATCAGAAAATCATCCCTTTTTAAATTTTTTTCT
ACATTTTTCATTTCTGTTTTTATTAATTCTTTACAAAGAC
TGTTTCAAGTATATGCTACTCAGGAGGCTGAGGCAGGAGA
ATTGCCTGAACCCAGGAGGCGGAGGTTGCGGTGAGCCGAG
ATAGCGCCATTGCACTCCAGCCTGGGTAACAAGAGCGAAA
CTCCGTCTCAAAAAAAAAAGCAGATCAATAAAAGCAGAAA
ATAAAAAAAGCGGGGGTCGGGGGGAGAGGCCTGCACAATC
AACTCAAAAAGCAGGTAATCCGGCCGGGTGCGGTGGCTCA
AGCCTGTAATCCCAGCACTTTGGGAGGCCAAGGCGGGTGG
ATCACGAGGTCAAGAAATCGAGACCATCCTGGTCAACATG
GTGAAACCCTGTCTCTACTAAAAATACAAAAAAATAAGCT
GGGCGTGGTGGCGCGCGCCTGTAATCCCAGCTACTCGGGA
GGCTGAGGCAGGAGAATTGCCTGAACCCAGGAGGCGGAGG
TTGCGGTCAGCCGAGATCGCGCCATTGCACTCCAGCCTGG
GTAACAAGAGCGAAACTCCATCTCAAAAAAAAAAAAAAAA
AAAAAAAAAGCAGGTAATCTAATTGTGAATAATACAGAAT
TTAGTATGTTATATCTGTTGCCATACACTCTCCCTCCTGA
TAATTGAACCAGACAATCACTTTCAAGAAAGGTTAAGTGG
TCCTAAGTAATAAAACAAATAATACTTATTTTCATATAAA
AATGGCAATTTTCTTGCCAGAAAGACACATACCATGTCTT
TTCAAAGCCTTCTGGAAACTTTTCTTTTTTTTTTTTTTGA
GATAGAGTCTTGCTCTGCTGCAATGGCACGATCTTGGCTC
ACTTCAACTCCGCCTCCCAGGTTCAAGTGATTCTCCTGTC
TCAGCCTCCCCAGTAGCTGGGACTACAGGTGCACACCACC
ACGCCTGGCTAATTTTTGTATTTTAGTAGAGATGGAGTTT
CACCATATTGGTTAGGCTGGTCTCAAACTCTTGACCTCAG
GTGATCCACTCGCCTCAGCCTACCAAAGTGCTGGGATTAA
AGGTGTGAGCCACTACACTCAGCCAAATTTTTTAATGTAA
GTAATTTTTACTTCTTTAGAAAAATTATATAACTAGCAAA
CCATGTCTAATAAAAGGATAATTCCATAAACTTTTACCAG
GTCCCACTCACATTTACAAACAAACAAACAGAAAACAACA
AACAAACAAAAATTAAAAAAAAAAAAGATTGATAGCTCAC
TACAATCCACATGATTACAATGATCCCAGCCCTTGGGAGG
CCAAAGCAGGTGGATCACTTGAGGTCAGGAGTTTGAGGTC
AGCCTGGCCAACATGGTAAACCCCATCTCTACTAAAACTA
CAAAAAGATTAGCCAGGCGTGGTGGTGCACACTTGTAATC
CCAGCTACAAAGGAGGCTGAGGCAGAAGAATCAATTGAAC
TCAGGAGTTGAGGTTGCAGTGAGCTGATATCACACCAGGC
TGCACTCCAGCCTGGGAAACAGAGTGAGTCTCTGTCTCAA
AAAAAAAAAAAAAAATAAAAGATCCCAGCCCTACAAATTA
AAAATCAAATACTCTTTCCCCCAGACCAGACCATATTTAC
AGACTGTATTTTTCTGGTTCATAGTTCAGCATTTGGTTTT
GCAGACCCATGCCTAAAAGGATAAAGTGTTAATACATTCT
AATTTCTTGCAAGTAGCATCACTTTATCACTTCTGTATAA
AAGAATAATGATCACTTACCTTTTGATGCTGTCAAGATAG
TACTTAACAATTATCACTGTAGTATACCTGCTTCCTAGAA
CAGACAGATTAGACTAACTACCACAGGATCACTGTTTTTC
CATTTTCTAATGACAAAACCAGGTTTTTGTAGACTATAAA
TTGGGTTTTACAATTCATAAGTGATTAGAATTCCTAGCAA
GATAGAGATTTTTTATAATATCAAGCCACATACATGTTGA
AGTGGTATAAACTTTTGATTCTCAAGAATCAGAATAGACT
AATGAACTGTGACACTCTAAAAGGCACCAAAAGTGAAAGC
TCTATAATTAAACATATAAATAATTATATATTGAATTCAG
AGTTACAAACGTTCTGTTATTCAAAAGCACATTTTTGCCC
CCTGAAAATCCATTTCCTTTTTCTTTGTAGCTGAAAAGTC
ATTATAATACAATCAAAAGACTTTGTGTAAATCAAATAAG
CAGTTTTGCTTTATGCTAAACATCATAAATTATAAGGAAA
TATAACCATAGTTAAACAGTAATATCACTATCATTATAAT
TTATAATTATTTTTAAATAGAATTAATTAAAATATAAAAT
ATTCAACCACAAACACTGGGGATAAATATTTTTATATTTA
GAGAATATAAAAGTCACCTTTCACTCATGAGCTCATCTGA
AACTTTTTGCTCTTCACATTCCATTTTGTCCTTATTGGCC
TGGTTCGCTTCCTCACTTTCTAAAACTACTCCTTCATCTT
GGATTTTTGGTCCTTGTCTGATTATTTTCAACTTCCTCTT
TTTGACTTTGTTCTTGGTAAATTCTTGATACTGGTAAGCT
CTATCACTGTCCATGTCCTGATCTCTACAGCCTTCAGGTG
GCTGGGTCATTGTCCCTTTGTTAGAGATGTCCTGTGGGAG
ATCAACTGCCATACGTTTTACCTTTCTCCTCCTGCACAGA
GTTCTGTTCCCAGCATTGTCCACAGCAAAATCAGACTCGT
GCCATAAAGGTCTTTTCCCTCGAACATTATTATTTAAGTT
TGATGATGGCCTGCGCTTTGCCACTAACATTTGGTCATCA
GAGTCACTGTGATCTTTTTTATTATTATTGTGATTCTCTC
TATAGTCCTTGCTTGGTTCTTCTAAACTAGAATCAGAGCC
TTCACTTAAGCAGTGACCATGATGCATGTTATATGACCTC
CGTTTTCTCCCTCTCCTTTTCCTTGCCTGGCGTTTCAGAG
GGCAAGATATACTTCGAGAATGGTCTCCTGTTTCAGCAAA
TCCACCTCGAGCTTGCTCTGAGCTCTCTTCCAAAGCTGAG
ACAAGGTCATAAACCAGTTCCTCCATGGTTCTACTGAAAT
GACTTCATTTATTAGAGAAAGAAAAAAGAAAATAGTCAAT
CTTAACCATAGTAACCTCGTTTTCTACAACAGACAATTCA
TTCTAAGTTTGTTAAAAATTAATAATGATTATAAAATGTT
TCAAAGCTAATTTTCCTATCCAAGATATTACAGTTTTAAA
TATTGATTCATTGTAGCCCTCTTCTTATATAAGTTCTTTT
ATTAAAACATAGGAATTACTTCCAAGATAGAATAAGCTTA
TGAGCAATGAAAGATCCCAGTATTTTTATATTTTTACTGT
ATAATTATGGAAAAGTTCTGTTTAAATCCCTATCCACTAG
TCTCTCCTATCCCTTTTCTAGAGCCAGTTTACCTACAGCA
GATACAGAAAGAAGTTTCTCAGTACCCTCTTAGCCCACTA
ATCTCTAAGTAAAAAAAAGAAACATGAAATCTTTTATTCA
CCATGCTTACCAGTCACTGCCATCATATAAGAGGCAGTCA
GAAAGACGACAGCTAGTTTCAGGATTAGTAATATATGTGA
AAAGAAAGTTTAACCAACACCATGAATTTATTTAGGCCAC
ACTAATCTCTTAAACCAGTGAAGCAGAAACTACATTCACA
TTCAAATTGGAGCCTCACCGGTATAAAAGGGCCCATCATT
ACTTCATTCTGAAGCAATCTCTTAGACTTTCCTTTTTTAA
AAGCTTTAAACTCTATTACCAGTAAGAATATCATCCAGTA
GTCAGCAAGGATAAGCATCAGCATTCTTTGGGAATTTTTA
TAAATTATACTTGTCTTTTTAAAGACCAATTCCCAAAGAT
TTTAAATTAGTTGGTGTGACATACAGCCAAGGTATCTGGT
TTTATTTTTTAATCATCACAGGTAATTCAGATATGCACCT
TTCTTATGAAGGCCACAGGTAATCATTTCTCAAATTGAGA
TCTAGAGGCACCTAGGGACTGAAACATTCTCAACAGTCAT
ACAGAGCTTCAGGAGTCAACACACTGTCAATGCAAAGGGC
CAGACAGTAAATATTCTAGGCTTTGCAGGCCATTGGGTCT
CCCACAACTACTCAACTTGCCACTGTAATGCAGAAATAGC
CACAAGCAATACATAAATAAGTGGGTATGGTTGTGTCTAA
TAAAGTTTTATTTATAAAATTAGGTTAAAGCTGGTTATAG
TTTGCTGACTGTGGTCTATATAGTCTCTACAGTCATGTAA
AGTCTCCAGCAGTCTATAATTTCAGGCTTTTGCAAGTTCC
TTATAACAACTTTCAACTTTTGTCTTTCCATTTTAATAAC
CTAAAAACAACACACATTGTGATCCAATGGATTTACCATT
TATAATATGATGCATATACACAGCTTCTAACATTTGAGTA
TTTACTATTTGCCAGGCCCATTTCTAAGTGTTTTATATGT
ATTACTTCATTTCATTCTCACACAATTTACAAAGATGGAA
AGAATTCTGTCACAATGTGATGCCTCTAAGTAGTGAAGAC
AGGATTCAAACTCCAGCCAACGTTGACCAAACTACAGCCA
AGATCAGCTACACAATTCCAGTAGCCAGTCTGCAGTTTTG
TTTGTGATTAATTTAGCACCAGGTAGTATTACTATAATCC
TCAAGACAGATTTAATATACATCTATATAAAACCTAAATG
ACTCATAGTTAGCTATACTGTTTTGAATAGAAAAAAAGAG
GAGAAAGACCTGAATGAACACAAGGGACAGGGTAGTATAG
CTGCTGAAAGTAAACTGAGCTCAATGAACCAACCTTGTAC
TGGTTAGTAAAATGTACACCATGAACAATTACCTAACATG
GCATTGTGTTTCGGTTAATGTGAATTTGTGTTTTCTAGAT
TTATCTCTGTGGGCATTCTGAATGTATTTAGTAAAATCAA
AAAATCTAATATATACAGCTTTTTCAAATGTGGTGATTCA
AATAACTATTTTAAATAAACTCTGGAGGGTCACTGAGATT
TGTTTTTTTCCTTTGTAAGGGTACTACATACAACTTAGGT
TTTGTTTGAGAAGGAATCTCGATCTGTCATCCAGGCTGGA
GTGCAGTGGCATGACCTCGGCTCACTGCAACTTCTATCTC
CTGGGTTCAAGTGATTCTCCTGCCTCAGCCTCCTGAGTAG
CTGGGATTACAGGCACAAGCTACTATGCTCGGCTAATTTT
TGTATTTTTTAGTAGAGACAGGGTTTCACCTTGTTAGCCA
AGCTGATCTCGAACTCTTGACCTCAAGTGATCACCCTCCT
CAGCCTGTCAAGGTTGTGTTATAGGGGTGAGCCATCACAT
CTAGCCCCACAACTCAGGATTTAGAATACTGATTTTGATT
AAAAGATATATGTATCACATACAAATTAGCATTAAGCCAA
ACAAAACAAAGGCTCCAAATCTGACTACATTGATAAACCA
CATGGATCTTTTTTCTATTATCTATATGTTAACAAATTCC
TTTTTCCAGCACTTTGGGAGGCCAAGGCAGGTGGATCACC
TGAGGTCGGGAGTTCAAAACCAGCCTAACTAACATGAAGA
AACCCCATCTATAATAAAAACACAAAATTAGCCAGGCATG
GTTGCGCATGCCTGTTAATCCCAGCTACTGGGAGGAGAAA
GGCTTGAACCTGGGAGATGGACGTTGCAGTGAGCCGAGAT
TGTTCCACTGCACTCCAGCCTAGGCAACAAGAGCAAAAGT
CCATCTCAAAAATAAAAATAAAAATAAATATATATATATA
TATATATACACACACACACACATATATAGTTTGAAAGACC
TATTATCTCTGAATATATATTTGCACCTTAAAAAATTCAC
CTGAAGCCACTTTAACATGTATTAAAATCAAGATCCTTTC
TCTGTATTACCTGGTTCTAGAGTAACTTACACTTTGAAGA
CAGAGTTTTCTTATCAAAGGGTGAATGACCAGATCAAAAT
AATAAAAAAAAGTAAGTGTATTAATTTGTGAAAATATCTT
GCAAAGTCAAAGCAATATATTATTCTAACGTGGCACTGGT
GACATGATACCATAGACATAGTCAAGCTCCAAACTTAATC
CTAACAGTTGTAAGTTCCTGGAACACCCCCATACACATCT
CATTTGAACTTAGAATGTTCAAGAGGGTGGAAGTAGGCTC
CCCCTCCTCTCCAAAAAAGGGGGTGAGAGAGTGAATAGTT
TTCCATTATTGAACTTATCTTCCTAGAGACTTAGTATAAA
TTGGTGAATTTTGAAAGAGGAGTGGGGAATAAGGCCCAGA
TTAAGATAAATTCTTCCTGTCCCTAGTTTTGTCAACAATC
AATGAGGAGATAAAACTGCTCCTGGGATTACAGGAAGCAT
GACTTCCAAAATATTGTTAAGCAATCAGCAAACATTTACT
GTATTCTTTCACAATTTTTTGACATACTCCCAAAAGCTCT
CTCAAACTGCGTGCATCTCAGGAATGAGTGAGAGCAAGGC
CTAGATGGCTTCAGACCATCCATCACAGCTCCCTCCCGCT
TCCATTCCAGGTCCAGCGGAACGGCCTCAGGCCATCATAC
CCTTCCCTGACCTCCCCCTCCCCAGGGCCGCCAGCCTCAC
CAGCTGTTCCCGGCTGCTGGAGCTCCGATCGGTTGGCGCC
CGGCGGCCCCGAACATTAACGACACCCAAGAGCCTGGCCT
CGAGGCTCAGGCCCGTGAACAGACTCCAACTACTACAGCA
CCGGCGACTTGCAAAATACAGTTCAGCATTTTGAGATGAG
CTTCCCGAAGCCGACTGAGGCAGAAACCGGATGCCCGGAG
CAACCATTAGTTCTCCTCGCCTACTGCTTTCCCTTCCTAT
AATCCCCTCTTCATACTTGCAGTAGAGACAGAGACAAATA
AATTAAACTTTTTGTGCTGCAAAGAAATTTCTTAATTTTC
TTTTTAGTACTCTTAAAGTCGAAATAGCGTGAGCGACAAG
AGGAGTGAACAAACAATCGAACCCCGGGAGTGAGCTATGG
TTTAGCCCAGTTACCATGGACACCGGTAGGCACACCCGCT
GTAAACCGAAGGCCAAGAGACCGTGGCCACTTTAGCCCGA
CTGCAAGCTAGGTCGTTGACTGTAGGAAATGAGTACTACT
TTAGGAACAGGTAAGTCAGAAAGAGAAGGATCGCGTAAAG
GGCTGGCGTGACTTTCTATCAGTTGTTCCTCAGCGGGAGT
TTCCAATTAACGATTTCCCTAATTCATTAAGTAGCACCCA
ATTCTCCCCTTAATGGGCTGGAAACATAATCGTTTGTTTG
TGTTACCACACAAGAAATTCTAAATAGATAGGGGCCATAG
ATACTCAGTGTGAGAGCATTTAGAGAAACTCTCAGCATAG
ATAAAATTGTAAAGTGTTTTTTTTCCTTCGATATCACCAC
TCTGTGATTTGATGAAACCTATGTTCTTCGGGTTCAAGGT
TCAATACCCTGACTGGGGTTCACCCTGGCTCACTAGCCCA
GTGAGTTTCGACTGCTCCCCATCTAACTAGGGATTTGAGC
CTCCAGGATTTCACAAACATCACTGAACTTAATTGTTCTA
TGACTCATTTGCCTTTTTTTTTTTTTGAGACGGAATTTCG
CTCTTGTTACCCAGGCTGGAGTGCAATGGCGCGATCTCGG
CTCACCGCAACCTCCGCCTCCTGGGTTCAGGCAATTCTCC
TGCCTCAGCCTCCTGAGTAGCTGGGATTACAGGCGTGAGC
CACCAACCACTCCAGGATACTTTCACTTTAAAAAGGCAAA
GCCACCGCACCCGGCCCATTTGCCTTTTTAAAATGAAAGT
ATCCTGGAGTGGTGGCTCACGCTGGTAATCCCAGCACTTA
GGAGGCTGAGGCAGATGGATTGCTTGAGGGCAGGAGTTTG
AGACCATCCTGGCCAACATGGCAAAATATCTCTACTAAAA
ATATAAAAATTAACCGAGCTTGGTGGCACATGCCTGTAAT
CCCAGCACTTAGGGAGGCTGAGGCAGGCGAATCACCCGAG
GCCAGGAATTCGAGACCTACTTGGCCAGCATGGCGAAATC
CCGTTTCTACTAAAAATATAAAAATTAACCGAGCTTGGTG
GCACATCCCTGTAATCCCAGCTACTGGAGAGGCTAAGGCA
GGAGAATCGCTTGAACCTGGGTGGCAGAGGTTGCAGTGAG
CCGAGATTGCACTACTGCACTCCAGCCTGGGTGACAAAGC
AAGATCCTGTCTCAAAAATAAATTAAATAAAATAAAAGTA
TCTAAACCATTCTGAAAAGATAATTAGTACCAACATATCA
ATACAGGATGGGTAAGAAAACCACTAGCAGCTTTCTTCTT
CTGCCTACACCCAAACTTCTTGCCTAAGAAGAGGTTCATT
TTTTCTTTTTTTTTTTTTTTTGAGACGGAGTTTCGATCTT
GTTACCCAGGCTGGAGTGCAATGGCGCGATCTCGGCTCAC
CGCAACCTCTGCCTCCTGCCTCAGCCTCTCAAGTAGCTGG
GACTACAGGCGTGCGCCACCATGCCCAGCTAATTTTAGTA
TTTTTAGTAGAGACGGGGTTTCACCTTGTTGACCAGGATG
GTCTCGATCTCTAGACCTCGTGATCCACCCGCCTCGGCCT
CCCAAAGTGCTGGGATTAGGCGTGAGCCACCGCGCCTGGC
CAAAAGAGGTTCATTTTAAAGAAGCATTGCTCCAAGAGTT
TTTGTAACTTAAGAGAAACTGCAAAGAAGTGGATTAGATT
ATTATAGAGTATAGTGATACGACAGACCAATGGAAAATAT
GTTAATAAGATAGGGTCTTGCTGGGCTGTTTTTATTCTAA
CGTTTATCTCACCTACCACATTATTATTTCACAATATACC
TCTCTTACAGCACTGATCACAATTCAATTTTCCATTATGA
TCTATCTCTCCTCTAAAGGAGTAGCAGAAACAGTGTCTCT
TATTTTGCTCACCATTATTTTTGTCTCCAATGTCTATCAT
ACAATAATAGTAACACAATGATTGTTGGAGAATCTTTGTG
ATTCTTCAAGAATGATTGATTAAGGAATCTTTCAATAAAT
CACTAATCCTGGTTTAAACATACCAACAATAGCTAAACAT
GGAAATTATAGAAATTACCTATTTATTTAGAGTATGTGGC
AGGTGCTGTATTTATAACATATATAAGTGAAATAAGCCCC
ATCCATCATGATGTTCACATCCTTGTATGGAATATAGGCA
TTTAAAAAATAATTACAATAGTGGCTGGGTTTGGTGGCTT
ACCTCTGTAGTCCCAGCACTTGTGGAGGCTGAGGCAGATG
GATTGCTTGAGGGCAGGAGTTTGAGACCATCCTGGCCAAC
ATGGCAAAATATCTCTACTAAAAATAAAAAAATTAGTCAA
GCATGGTGGTGCATCTGTAGTCCCAGCTACTCTGGAGGCT
GAAGCAAGAGAATCACTTGAACCCAGGAGGCAGAGGGGTC
AGTGAGCCAAGATTACACCACTGCACGCCAGCCTGGTCAA
CAGAGCAAGACTCTGTCTCAAAAAAAATAAAAAAATAAAT
AATAGTAACAACAAAAATAGAGTAACATGGACGGGAAGGG
AAACAACCAGTATTTCTTGAGGACTGATTATATATGAGGG
ATTGTACTAGGAACTACCTCATAGGATGTTTCATTTGGTT
ATCACAATGTTGCAAGTTAATGTAGAAGTTACCTATTTAT
TAGATAATCTATATTTTTAGAGCTATAGAACAGTGTTCCA
GAAAAGCCTGATGAAGTGTCAAACAATCGCAAATAATCAG
CCAGGCACAGTGGCTCAGGCCTGTAATCCCAGCATGCTAG
GAGGCCAAGGCGGGTGGATGGCTTGAGGTCAATTATGAAT
TATCAGAGCCAACTAATCTAACTCCAAAACCTCTGCTGTT
CACTATCTCTAAACAAAATTTTCTTCCCATTAAGCTGATC
TGATTAAATTGCAACAAGCACCAAGATCCAGAAGTCTAAA
TGGCTTAAGTGTACTGTTCCAAATCCATTAACATGTAGGG
AACAGAGTTGTAGGAAACAATTTAAATTCTCCTTGGTTTC
TTTCAATGTCTTCTGTTTTGGGCAACAAGGTAGGGACAAA
AATGCTTCTTCCTAAGGCTATCATCAGAATAACGCTGCAG
TTGAAAGATGACTTTGTTGAAAAATATATTCCTAAGGGGT
TAGGTTAGTAACTGAGTCATCCAAGGCCCAGAAGTCCAAT
GTGGAAAAGGGAAGCTCCTCTGCCCAACAAAGAGGAAGGA
TCTGGAACTCCAAGAAGTGAGCAGCAAATACAGGAGGAGA
TTATGAACTACAGAGAATAGGAGATGTGTGGGTTGCCCAA
CTGACTCGAATCCTCTGGAAAGTTGCTCCTACAAAGAATG
TTTGATGTGTATTTATGTTTTAGCCTGTCCATCAGAGAGA
CAGAATATTTTGTCCTGGGAGTAAGGGGAACAATAGATAG
TAGGCAGTTGTTGTAACTGCCCAGTGGATTCACCTTGCCC
GCTGCTTAGACGGAGCTGATTTATCAAGATAGGGGAATTG
CAATAGAGAAAGAGTAATTCACACAGAATTAATTGTGCAG
GAGACCGGAGTTTTTTTGTTACTCAAATCAGTCTTCCTGA
GCATTAGGGGATCAGAGTTTTTAAGGATGATTTGGTGGGT
TGGGGAGGCCAGTGAATCAGAGTACTGACTGGTTGGGTCA
GAGATGAAGTCATAGAGGGTGGAATCTGTCTTATTGCACT
GAGTCAATAAGACAACAACAAAAAGGCCACTGTCAAGGGA
CAATGGAACCACCACTGCAAAATTGTAGTGGGGGCCACAA
GATCAGAGTCAGTTTATCAGTCTGGGTGGTGCCAGCTGAT
CCATCAAGTGCAGCATCTGCAAAATATCTCTAGCACTGAC
CTTAGGTTTTACAATAGTGATGTTACCCCCAGGAGCAATT
TAGGGAGGTTCAGAATCTTGTAGCCTCCAGCTGCATGACT
CCCCAGACCATAATTTTTTTCTTTACAACAGAGTCTTGCT
CTGTCACCCAGGCTGGAGTGCAATGGTGCAATCTCGGCTT
ACTGCAACCTCCGCCTCCCAGGTTTGAGCAATTCTTCTGC
CTCAGCCTCCCAAGTAGCTGGTATTACAGGCGCATGCCAC
CATGCCTGGCTAATTTTTGTATTTTTAGTAGAGGTGGGAT
TTCACCATGTTGGCCAGGCTGGTCTGGAACTCCTGACCTC
AGGTGATCCACCTGCCTTGGCCTCACAAAGTGTTGGGATG
ACAGATGCAAGCCACCACTTCTGGCCCCAAACCATAATTT
CTATCTTTTAGCTAATTTGTTATTCCTACAAAGACTGTCT
AGTCCCCAAGCAAGAAGTGGGGTTTTTCCTTGGGAAAGGC
CTGTTATCTTTGTTTTAAACTATAAACTAAATTTCTTGCT
AAGTTCAGCCTACATCCAGGAATGAACTAAGACAGCTTGG
AGGTAAGAGGCAAGGTGGAGCTGGTTAGGTCAGATCTCTT
TCACTGTCTTCAGTTACAATTTTGCAGTGGTGGTTCCATT
GTCCCTTGACAGTGGCCTTTTAGTTGTTGTTGTTATTTTA
ACTTTCTCTAGTAATTCTTAGCTTCATTTCTGTTCATTTC
ATGTTTTTCACAAAGAAAACCATGAGATTTTCTTTGTGAC
TTATTGGTCATTTATACTATGCTTTACACTATACTATACT
TTATGGAGAGAAGAGTTCAGTATATGTTTATTGATTGTAT
TGTTCATTTCCCCCATATTCTTATTTAAATTTCATCTAAT
CTGCCAAATTCTAATAGGAATGAGTTAAAGTATTTCTCTT
ACACTGTGTTTCTATAGTATGGGTGAGCCCAAAATATCTG
AGACAGGCTTCAGTCAATTTAGAAAGTTTATTTTCCCAAG
CTTAAGGATGAACCCATGATACCACCTCAAGAAGTCCTGA
TGTGCCCAAGGCAGTCCAGGTGTGGCTTGCTTTTATACAT
TTTAGGGAGACATAATGTATCAATCAATACTTGTAAGGTT
TATATTGGTTCCACAAGGCAGGACCCTTTAGGTCTTAAGT
AGTTTTAAAATTTTTTTCTGGCCAGGTGCAGTGGCCCATG
CCTGTAATCTCAGCACTTTGGGAGGCTGAGGTGGGTGGAT
CACTTGAGGTCAGGAGTTCCAGACCAGGCTGGCCAACATG
GCAAAACCCTGTCTCTACTAAAAAGACAAAAATTAGCTGG
GGGTGGTGGTGCACACCTGTAGTCCCATCTAGTCAAGAGG
CTGAGGCAGGAGAATCACTTGAACTTGGGAGGCGGAGGTT
GCAGTGACCCAAGGTCTCACCATTGTACTGCAGCCCTGGT
GACAGAGTGAGACTTGAAAGAAGGAAAGAAGGAAGGAAGG
AGGGAGGGAGGGAGGGAGGGAAAGAAGGAAGGAAGGAGGG
AGGGAAGAAAGGAAGGAAAGAGGGAGGGAGGGAGGGAATG
AAGGAAGGAAGGAAAGAAGGAAAAGATTCTGATTGGCAAG
TGGTTGAAAGAGTTATTATCAATAGAAAGAAATGAGGAAT
GTCTGGATTATGATAAGGGGTTGTAGAGACCTAGGTTTTA
TCATGTTTATCATAAAGAGGAAGCCTCCAAGTTGCAAGCT
TTAAAAAGAAAAGACTAAATATTTCTTATCAGACTTAAAG
TCTGTGTTTATGTGGATGCTGGAGGGGTATAATGATATAG
TCCAATTCCCTCTGCTATCATGGCCTGAGCTAGATTTTTA
GGTAACTCTGGAATTTTATTTTTGGTTTACAAGTAGTGTC
TCTCGTTATGTTGTTTTGCATATGTTATATGTTTATTGGT
GTGTCTCTGCATTATTGGCTATATGTTAGTTTTTTCACCT
GTTTAATTTTTCACCTTTAAATTCTACTTGCCATAATATT
GATTCTCCTTTATTGGAGTTATCACATCATTCTGTATATT
TTTCTTTGCAGGAGGAAATTTGGAGGCTTTTAAAAATTAG
AAGTAAAGAAGTTCATGAAGGGTTTAGCTTCTTTACATTC
ATTATTGCTATCGATATGTAGGCATTTTACATACAGCTCT
ATTTTAACCTACTTTTTTTTTTTTTTTGAGACAGAGTTCA
CTCTTGTTACCCAGGCTGGAGTGCAATGGCACAATCTCGG
```
