## Appendix S1 for "Sexual selection and pseudogenization in primate fertilization": All_Annotated_Scaffolds.gff (part 53 of 747)

```
CTCACCGCAACCTCTGCCTCCTGGGTTCAGGCAATTCTTC
TGCCTCAGCCTCCTGAGTAGCTGGGATTACAGGCACGCGC
CACCACGCCCAGCTAATTTTTTGTATTTTTAGTAGAGATG
GGGTTTCACCATGTTGTCCAGGATGGTCTCGATCTCTTGA
CCTCGTGATCCACCCGCCTCGGCATCCCAAAGTGCTGGGA
TTACAGGCTTGAGCCACCATGCCCGGCCTAACCTACTTTT
AAATTATTTTTCCTCTTCTATTATGACTTAGAATGTATCA
ACTATATTTTACTTTAGATTTTAAAATAAAGGAACTTATT
CCTAACATTTCTTGTTAGAACTTAAGTTATCCTATTAACA
TTCTCAATACTGTAATAATGAATTAAATATTTATTTATTT
TTTGAGACAGGGTCTCTCTCTGTTGTACAGGCTTGAGGGC
AGGTGCAATCTCAGCTCACTGCAACCTCCACCTCCTGCAT
TCAAGCAATTCTGCTGCCTCAGCCTCCTGAGTATCTGGAA
TTACAGGCATGTACCACCACACCCAGCTAATTTTTGTATT
TTTAGTAGAGACGAGGTTTCACCATGTTAGCCAGACTGGT
CTCATACTCCTGACCTCTGGAATTAAAGGCTCATGCCACC
ACACCCAGTTAATTTTTTACATTTTTAGTGGAGACAAGGT
TTTACCATGTTAGCCAGGCTAGTCTCATACTCACGACCTC
AAGTGATCCACCTGCCTCGGCCTCCTAAAGAGCTGGGATT
ACAGGCTTGAGCCACCACATCTGGCCCTGAAATAAATTTT
TATTATTTAAACACTCCCTAACACCCACTATATGCTAAGT
AGTGTTCTGAATATTGAAGATACAACAAAGAACAAAAAGT
TATGAGGGAAATAGACCATAAACAGCTAAACATATGGTGA
TTCAAGTCCTGTAATCCTACACTTTGGGAGGCCTAGGTGG
AGGATGACTTGAGCCCAGTAGTTCAAGACCAGCCTGGGCA
ACATAGTGAGACCTTGTCTCTACAAAAAATAAAATATTAG
CAACTCCATCTCAAAAAAAAAAAAAGGGTGTTTTCAGCAG
AGGAGTGACATAATGTGACTTCTGTCTTATAAAAACAATA
AATAAGAAAGTAACTTTGACATTATTATTATTATTTGAGA
TGGCATCTTACTTTGTTGCCCAGGCTGGAGTACAGTGGCG
ATCTCAGATCACTGCAACCTCTGCCTCCCAGGTTCAAGGA
TTCTCCTGCCTCAGCCTCCCAAGTAGCTGGGATTACAGGC
ACCTGCCATCATGCCTGGCTAATTTTTGTGTTTTTGTAGA
GATAGGCTTTCACCATGTTGGCCAGGCTGGTCCTGAACTC
CTGACCTCAGGTGATCCACCCACCTCGGCCTCCAAAAGTG
CTGGGATTACAGACATGAGCCACCATGGCCAGCTAGGAAA
CAAAATATTTTTAAATGCACTAATAATATAGGTTCTAGTT
CTAAAATATGATGACCTTGTTTTCTATGACTTCTGCATGG
TATTTAACATTTGGCCAACTATGGTAACTCCTACTATATA
ATCTAGTAATAATGCATCTGCAACCCATTATTCCTAGAGC
TGTGAAATAATAACACTGAGGAGGACTGTTAATGAAATAT
AAAACATAGGTTCTAGTTCTAAAACATAGTCCTATTTCTT
ATCATCAAGTGTCTGTTATTAGGCACGTGGGTGATAATCA
GAACCCAAAGCATAGATTAAGTGTACTGTAGTTTTTGCCT
TTAAGGAGCATGAAATCCTTAAGACCTAATAGTGAAATTA
TATGCAAAACAATAATCATTTTACACATCAACATATCTGA
CAGCACAGGGCAACTAATAATGGAATTTTATTCCTACTGT
CTAAAATAGTTACAAGTTATATGATAATGAAAAAGAAAGA
GTATTGAGTTTTTAATCTAGTATTTATTCATAGATAATAT
ACATAGGTCAGACCAAGCAGTCTGTTGATGTGTAAAATGC
ATATTTTTTGCATATTACTGGAAAGATATTTAAGTACACA
CTTTTTTTCATTTTCTACTTATTGTCAGTTAATTTCTGGC
CACTAATGATATACATGAATATAGTGTTATCGAGGGTTAT
AGTACTTATTTCTAGTTGATGATGAAGTGACTGGAAACTT
CCAGCTATTTCTTGATGTTTTATTACATTACTGGTAATAC
TTTTGGTCTTTCATCATTATTAATTCATTTAGTATTCATT
GTGATAATACTGATCATAATAAATTTATTTCAAATTCATG
TAGATGTCATATTTTATTCACTGCTATAGGATTTTCACTG
TAATTTGGAACTAATTAATATGCCATTAAAATAAAGTGTT
ACCCACATTTTTCATTTTAAACATAAAATGTCTAGCAGTT
CATGACATATTGTATGAGTATTCAGCATCCCAGTGGTAAC
CCAGCATCTGTAAATTTCATTTTAAGCAGTTAAAAAATGG
GCAACAGAAAAATGTGTATTGAGATGAAATTTTAGCACAT
AAGTTAAAGTTTAGCATTACGTTAACTACTAGTTAATTTT
TAGTGCCTCCTTCCTTTTAATTGCAATGTATAGTTTTTAT
TAATATAATATGTGCTTGTGTGTATATATATATAATATAT
GCATATACATTATTAGTACCCCAAAAAGAAATTATTTAAT
TTTCCACTTGACCAGTGTCACCAGGAGAAATTAAAAAACA
TGAACTCAAAACAGATGATTTGACTGCTTCTCTTCTGCAT
TTCTAATGACAATTATAAATAAAGGGTGAGTTCATACTAA
TACATTAGTAACTAATACAGTAACTTCAAAATAATTATTA
GATATATCTTTGTGATTTATTCATATTTTTCTTCCATTTT
TGTAAAGGTAGTGAGTTGATTGTTGGTGGGAAAGGAGAAA
CAAATGTTTTCAGTAATTTAAATTGACTATATTAAGAAGA
TGAAAAACAAATCTAGTTGTATTAAATATTAATGGCAAAA
GGTTTAAATAACTGTAAGAAACAGCTCTATTCTATTGTCA
TGAATTTTATTTCACATTAGCCTTATTGAATAAAATTATT
CTTATTTTTTCCACATCTCTCTTCTTTGAGTTGCCTGCTC
TACTGGGCATTGTGTTGTTGTTGTTTTTTCCATGTTGGCC
ATTAATGACGATTTCTTTGTTCCACTATTGCATCTTGTTA
TTGGCCAGGATAAGATTTTAAAACAAAATGAAAGATTCTT
TCTAATCCTGCAACTGGCTGAATAGTCACCTTGTTTTCCA
TGACTTCTGCACTGTTTAACATAGTCATGGTCTCCCATCT
TGATGCCTTCCCATTAACTCCTATGACACTGCACTATACT
TGTATCTTATGATTGGACCTTGTTTTTTAAATTGTTGTTA
TTGAGCATCTTTTACTGTAAATCTTTACAGAGATTATCAA
ACTCTGGGGATATGTGTTTCCATGGCCAAAATGTTGATAT
TCACGGAGTCTAGAATCCCTTAATATTATGCACAAAACTC
TGAAAACCAAGGCCTTTTGCCTTGGCATCAACTATTAATC
TCCTTATTTCCCCCATCCTTCATTTCTGTCTTTAAATTTG
CGTTTTATCATTCTCATTATTATTTTACTACATGTGTATA
CATCCTTCATGAACATCCCTAAAATTTTGTGAGGTTTTTA
CTTATGTAAATAAAACTATTCTGTATATGTTCAAAGGCCA
AACTGTTTCCTAGCAGCAATATATATGAGTTCTTATCACT
AACACTTGGTATAGTCTAAAATTTTGGTGTGTTGCTATAG
ATGTTGGTATCATTTCATATTCTTAGTCTGTTTCTTTTAT
TGTTTTAGGTAGATTGGTGCTACCTTTTGCCACAAAATTT
CAATATTATATTTGGAAATTAATTACATAATTGTTTTTTG
CATTTTCCTTTTCTTCCATTTTACTTTCCCTTTCTTCTCC
TCTCTTCATTTCTCTTCTCCTTTAGAAGCAGTGATGGTTA
AAAACCCAACCCCTGGAGCAGGACTACCAAGGATTAAATG
TCAGCTGCAACACTTACTATAGATGTGACCTTGGGTATAT
TACAATACTTTCTCCACAGTGGTATCTTTTTTTGTCAAAT
AGGGATAATAATTCTCTTCTTCATAGAGGTATTGAAAGGA
TTACATATGAGTTAATTCACTGGTATTTAAAATGTTAGGT
ACTGTGCCTGACACATAAAGTTTTAATTAGTAAAATATAT
TTATTTTCTTCTATTTCTCTCAACAGCTCCTTTCATGTTT
GCCTGTCTTTTTCCTATCATCACCCAGGATTTAAGTTTTG
AAGAGGATAGGGCACTCATGGATTCCTCAACAACTTGTCA
TCCTAAAGTAGGGAGAGGTTTCAATGTTGGGAGTAGATCT
AGTGAGGGAAGCCTGTGAGTGACTTCTCACTGGGATGGAA
TATGCCAACAGGCATGTTTCTCCCTCAGCTAGCACCTTTG
GTAAGACAAAGGTTGAGTGTTAGGAGTGACACCAGTGATC
TCTCCTGAGGCCATGTGGAATACAGTATAGGACAAAATAG
ACAAGATTATTGCCTTCGACGTTTTCAAGTTTAGTGGAAG
AGACCATCATTAAATAATTTTTAAATATGATTGTGGTAAA
TATTATGAAGAGCTATGAGACTGTAACATGGAAAGGCCTA
ATTGTAGTCTGGGAAGTCAGGGAATGCTCTCTGGAGGAAA
GGATTTTAAGCTATTCTCCTTCCCACATGGAGTACAATAA
TATGATGCCAGAATACACTGTATTCAAGCCTCATTTTTTT
TTTCTTTTGAGACGGAGTCTCACTCTGTCGCCCAGGCTGG
AGTGCAGTGGCATGATCTCAGTTCACTGCAACCTCTCCTC
CCGGGTTCAAGGAATTATTCTGCCTCAGCCTCCTGAGTAG
CTGGGATTACAGAAGCCCGCCACTACACTTAGCTAATTTT
TATATTTTTAGCAGAAATGGAGTTTCACCATGTTGGCCAG
TCTTGTCTTAAATTCCTGACCTCAGATGATCACCCACCTT
GTCCTCCAAAAGTGCTGGGATTACAGGCATGAGTCATAGC
ACTGGGCCTTACTCAAATGTCTATCATTTGTTACATGCAG
TACAAATATACAACAATAAGGAATCTTTTCTTCCTTCCAT
TCCTGTCTAGAGCGGTCTTCCACTCTTAATTATTTCCAGC
AGACTTTATTGCATTGTATAGTAATCTTACCATAGTGCCT
TCCATTCATTATCAGGTAATGTAGCTATTTATATATTCTC
TTGTGTGTATGTGTTTTTTATTATACTTTAAGTTCTGGGG
TACATGTGCAGAATGTGCAGGTTTATTACATAGGTGTACA
GGTGCCATGGTGGTTTGCTGCACCCATCAACTCATCATCT
ACATTAGGTATTTCTCCTAATGCTATCCCTTCCCTAACCC
CCTACCCCCAATAGGCCTGGGTGTGTGATGTTCCCCTCCC
TGTATCCATGTGTTCTCATTGTTCAACTCCCACTCTAGAG
TGAGAACATGCGATGTTTAGTTTTCTGTTCTGTGTTGGTT
TTTACAGTTGATCCTACACTTAATCTATACCTTATGTAAT
CTTACGAATTTGTGTGAATTCTCCCTGTATTGTACATGTT
TCACATCTGGATCACTGATTTGAATTTCTTATCTCTGTAT
AAGCCCTATGGCCCTCCCCTGCCTCCTTTAACTTAAACAG
ACTTTCTGAGAATTCCAGCTATTAACAGAACAGGCATTCT
GTGATGGATTCATTTTACTTAGAGGCAACTCATTTAACTA
ATAAATGAGTGAAGTATGTGAGCATTTTAGTCTTGCATGA
TACATGTGTAGGTAGTAGCATTTAAACAGTAAATTCAAAT
GATTATGTTTTAAAAGCAATGTCAAAATAACACATCACTT
TCTTACTCCCTAATAAAAATTACTGTCAAATTTATTAATT
GTAAAATTGGTGATTATCAAAATAAAAAAGTAAAGCTGTT
GAAAGCACATGGCTTCTCAGAAAAATGTTAATTATCAAAA
CATAGCTCATGATTTTTGAAATGCCTTATTTATTTATATT
TTAGTGTTACTTAAAATGATACTTGAATTCATAATGATCA
CTTTGGAAGAAATTAAAAATCAAGTTTAACAGGTTGACTT
GCTTTAGAATTATATTAGTTACTAATGAAGTGCTTTTTAA
ACATTTTGTTTTAGTATTGTAGATCCATTTAGAAATAAGG
AGAATGACGCAGCAGTTAAAATCCAGAGCTGGTTTCGAGG
ATGTCAAGTTCGGGCATATATCAGGTATATTGGTTTTGTC
ATGGAAACCTCAGATATGTCATAAATATATATCCCTTAGA
AAATGTAATTTATTCATGCAGTGCTTATTTCAAATAATTT
TTTATTTTACTCATAATGTAGTTAATAAATTATATGGTGT
TCTTTTAAAAGAAATACATAGTATTTCTGATCTCTTCTTA
CCAAAACTAAATTACATTGACTATATTTCTTTTTAAAATT
CTCAATATTGGCTGGGTGCAGTGGCTCACTCCTGTAATCC
CAGCTACTCGGGAGGCTGAGGCAGGAGAATTGCCTGAACC
CAGGAGGCAGAGGTTGTGGTGAGCTGAGATCGCGCCATTG
CACTCCAGCCTGGGTAACAAGAGCCAAACTCCGTCTCAAA
AAAAAAAAAAGCTAGAAATAAGGAGAATGACGCAGCAGTT
AAAATCCAGAGCTGGTTTTGAGGATGTCAAGTTCGGGCAT
ATATCAGGTATATTGGTTTTGTCATGAAACCTCAGATATG
TCATAAATATATATCCCTTAGAAAATGTAATTTATTCATG
CAGTGCTTATTTCAAATAATTTTTTATTTTACTCATAATG
TAGTTAATAAATTATATGGTGTTCTTTTAAAAGAAATACA
TAGTATTTCTGATCTCTTCTTACCAAAACTAAATTACATT
GACTATATTTCTTTTTAAAATTCTCAATATTGGCTGGGTG
CGTTGGCTCACTCCTGTAATCCCAGCATGTTGGGAGACTG
AGGCAGGTGAATCACTTGAGGTCAGGAGTTTGAGACCAGC
CTGGCCAACATGGCAAAACCCTGTCTCTAGTAAAAATACA
AAAATTAGCTGGGCGTGGTGGTGCACATCCCAGGTACTTG
GAAGGCTGAGGCAGGAGAATCCCTTGAACTTGGAAGGCAG
AGGTTGCAGTGAGCTGAGAAGGCGCCACTGCACTCCAGCC
TGGTCAGCAGAGTGAGACTCTGGCTCAAAAAAATAAAACA
AAATTCTCAATATTACAAATACACTTGCTCAGACCCCTTT
TCCCATATTCCATAGGATCTACAAATGATTGGGTTTGTAT
TTATAGCAAAAATTCGTTGACTGGTAAGAAAGGGGGAAAA
GAGAAAACAGTTTCAATCTTTTCCATCATGTTGGTAGATA
AAAGAAAGTGATGCATGAATGATGTCATCTGACCATACAA
GAGACTAAAATTTGTACCTTTCTTAACTCTTTCTCCCTTT
TTTTCAGTGCCCAAACTTTCCCTCTGTGTCTTTCTTAAAA
TATATTTTCCTGAATTAGGTAGAGGAAAATATGCCTACTT
CATAATAACTCATCAGACTGGGAATTATCCTATATAAAAC
TTCCTTATACTGTCTAGTAGGAGCTAGATATGCAACTTTA
AAGTGTGAAGACAAGGCTTCTTTTTCTTTTTTTTTTTTTT
TTTTTTTTTCTTTTTGAGATGGAGTTTTGCTCTTATTGCC
CAGACTGGAGTGCAATGGCACAATCTTGGCTCACTGAAAC
CTCCACCTCCCGGGTTCAAGCGATTCTCCTGCCTTAGCCT
CCCAAGCGGCTGGGATTACAGGCATGCCACCATGCCCGAC
TAATTTTTGTATTTTTAGTAGAGACGGGGTTTCTCCATGT
TGGTCAGTCCGGTCTCGAACTCCTGAACTCAGATATCTGC
CTGTCTCATCCTCTGAAAGTGCTGGGATAACTGGGGTGAG
CCATGGTGCCAAGAAGACAAGCCTTCTCTTTTGGCCACTA
TGTAAACTAAGAAACATGGTGGCAAATAGAGTTTTTTTTT
TTTTGAGACAGAGTTTCACTCTTGTTACCAGGCTGCAGTG
CAATGGCGCGATCTCCGCTCACCGCAACTTCGGCCTCCTG
GGTTCAGGCAATTCTCCTGCCTCAGCCTCCTGAGTAGCTG
GGATTACAGGCATACGCCACCATGCCCAGCTAATTTTTTG
TATTTTTAGTAGAGACGGGGTTTCACCATGTTGACCAGGA
TGGTCTCGATCTCTTGACCTCGTGATCCACCCGCCTTGGC
CTCCCAAAGTGCTGGGATTACAGGTATGAGCCACCACGCC
CGGCCAAGTATTTTTTAATTCAGCAGACTAACATGATGTT
GGTTTGGATAGACTGAGGATTACCGAAAAGAATGAAGAGG
AGAACTATTTCTTAACCTCATGAATCTTTCCTCCTCCTCC
CGTCCCCCTCCCCTTTCCCCTCCCCATTCTCTCCCCCCTC
CTGTTCCCTCTCCCCTGCCCTCCCTCCTCCCCCTTCTCCT
CCCCCTTCCCCTCCCATTCCCTTCCCCTCCTCTCTTTCTT
CCCCTCTCCCTTTCTTTCTTTTGACAGTCTTGAAAAAGTC
TTGGTCTGTTGCCCAGGGCTGGAGTACAATGGCACGATCT
TGGCCCACTGCAACCTCTGCCTCCCTGGTTCAAGCAATTC
TCCTGCCACAGCCTCCAAAGTAGCTGGGATTACAGGCTCA
CCCTACCACAAGTGGCAAATTTCTGTATTTTTAGTAGAGT
GAGAGGGGCAGTGAGGGGACAAGGGTGTGGTTTCACCACG
TTGGCCAGGCTGGTCTCAAACTCCTAGGCTCAGGTGATCT
GCCTGCCTTGGCCTCCCAAAGTGCTGGGATTACAGGCCTT
GAGCCACTGCACCTGGCCCTCAAGAGTTATTTCTAAGTGT
CAATAATGATTTACATAAATAGTGCCTGACTTACTTCTCA
ACATGTCACTGTGACTTGTTTTATAGTCTTAACACTCAAG
AATATTTTATTTTATTTTATTTTATTTATTATTATTTTTT
TAATTTTTATTGCATTTTAGGTTTTGGGGTACATGTGCAG
AATGTGCAGGATAGTTGCATAGGTACACACATGGCAGTGT
GTTTTGCTGCCTTCCTCCCCTTCACCCACACTTGGCATTT
ATCCCCAGGCTATCCCTCCCCAGCTCCCCCTGCTGTCCCT
CCCCCATTTCCCCCAATAGACCCCAGTGTGTAGTAGACCC
TCTCCTTGTGTCCATGTGTTCTCATTTTTCTCACCCACCT
GTGAGTGAGAATATGCGGTATTTACTTTTCTGTTCTTGTG
TCAGTTTGCTGAGAATGATGTTCTCCAGATTCATTCATGT
CCTTACAAAGGACAAAAACTCATAATTTTTGATTGCTGCA
TAATATTCCATGGTGTATATGTGCCACATTTTCCCAGTCC
AGTCTATCATCGATGGGCATTTGGGTCGGTTCCAGGTCTT
TGCTATTGTAAACAGTGCTGCAATGAACATTCGTGTGCAT
GTGTCCTTATAGTAGAACGATTTATAGTCCTTTGGATCTA
TATCCAGTAATGGGATTGCTGGGTCAAATGGAATTTCTAT
TTCTAGATCCTTGAGGAATCGCCACACTGTCTTCCACAAT
GGTTGAACTAATTTACACTCCCACCAACAGTGTAAAAGTG
TTCCTTTTTCTCCACATCCTCTCCAGCATCTGTTGTCTCC
AGATTTTTTAATGATCGCCATTCTAACTGGCATGAGATGG
TATCTCAATATGGTTTTGATTTGCATCTCTCTAATGACCA
ATGATGATGAGCACTTTTTCACATGTTTGTTGGCCTCATG
TATGTCTTCTTTTGTAAAGTGTCTGTTCATATCCTTTGCC
CATTTTTGAATGGGCTTGTTTGTTTTTTTCCTGTAAATCT
GTTTGAGTTTTTTGTAAATTCTGGATATCAGCCCTTTGTC
AGATGTGTAAACTGCAAAGATTTTTTCCCATTCTGATGGT
TGCCGATTCACTCTAGTGACTGTTTCCTTTGCCGTTCAAA
AGCTGTGGAGTTTGATTAGGTCCCATTTGTCTATTTCGGC
CTTTGTTGCCAATGCTTTTTTAAAGAGTAAGTATTTGAGA
CGCCAGCAAGGCGGGTATTGGTCCGCGCTTCTCTCTTTAC
TCCTCAAGGCTCCCGGCAGCTGGCGGTTCCCGGGACACCT
GCTCGTTTCGCCCGTCCCGCGGCGCTGGGCTTCCCTGTCG
CACTCCCGGTTCTCTGGGCGGGAAGAAGGACTGAGCCGTC
CGGTCTCCAACGGAACCCCGAGTGGCACAGCTGAGTCGTC
GCAGGGCAAGATGAGCGCGGACACCGGGGCGCCAGTGCCC
CGGCTCTGCTGCCTGGAGAAGGGTCCGAACGTCTACGGCT
TCCACCTGCACGGCGAGAAGGACAAGGTGGGCAGTACATC
CGGCTAGTGGAGCCCGGCTCGCCGGCGGAGAAGGCGGGGC
TGCTGGCCGGGGACCGGCTGGTGGAGGTGAACGGCGAGAA
CGTGGAGAAGGAGACCCACCAGCAGGTGGTGAGCCGCATC
CGCGCCGCGCTCAACGCCGTGCGCCTGCTGGTGGTCGACC
CCGAGACGGACGAGCAGCTGCAGAAGCTCGGCGTCCAGGT
CCGCGAGGAGCTGCTGCGCACCCAGGAAGCGCCGGGCCAG
GCCGAGTCGCCAGCCGCCGCCGAGGCGCAGGGGGCTAGCA
ACGAAAATGAGCCTAGCGAGGCCAACAGGAGCCACCCGGA
GCAGCGCGAGCTTCAGCCTCGGCTCTGTACCATGAAGAAG
GGCCCCAATGGCTATGGCTTCAACCTGCACAGCGACAAGT
CCAAGCCAGGCCAGTTCATCCGGTCAGTGGATGCAGACTC
CTCAGCTGAAGCTTCAGGGCTCCAGGCCCAGGACCGCATT
GTGGAGGTGAACGGGGTCTGCATGGAGGGGAAGCAACATG
GGGACGTGGTATCCGCCGTCAGGGCTGGCGGGGACGAGAC
CAAGCTGCTAGTGGTGGACAGGGAAACCGATGAGTTCTTC
AAGAAATGCAAAGTGACTCCATCTCAGGAGCACCTGAATG
GTCCCCTGCCTGAGCCCTTCACCAGTGGGGAGATACAGAA
GGAGAACAGTTGTGAAGCCCTGGCAGAGGCAGCCTTGGAG
AGCCCCAGGCCAGCCCAGGTGAGAACCGCCTCCAGTGACA
CCAGCGAGGAGCTGAATTCCCAAGACAGCCCCCAAACAGG
ATTCCACAGTGCCCTCGTCTACCTCCTCCTCTGACCCCAT
CCTGGATTTCAACATCTCCCTGGCCTGGCCAAAGAAAGGG
CCCACCAGAAGCGCAGCAGCAAACGGGCCCCGCAGATGGA
CTGGAGCAAGAAAAACGAACTCTTCAGCAACTTCTGAGTG
CCCGCTGCCAGCCACCCAGTGACTGGAAGGGCCAAGCCAG
CCTTCCACTCCACCTTTTTCCTTCTCCCCAGTTACTCCCC
TGAACCGACATACAAATCAGCACCCACATCCCCTTTCTTG
ACAAATGATTTTTTTAGAGAACTATGTTCTTCCCTTACCT
TAGGGAAGGTGAATGTGTTCCTGTCCCCCAATCAGAAAGC
AGACTCTGCCTCCCTCCTCCTCACTGAGTGCCTCATCCTA
CCAGGTGTCCCTTTGCCACCCAGCCTGGGACATCACTGGG
ACCTACACCAAGCCAGGATCATGGGACCAGGTGAAAGGCC
ACCTTCCCTTCCACCCCCATGTGATAACTGGGTTCAGGGC
TGATCAAAGAACTCTGACTGCAGCAACTGCAGCTTGCAGT
GGACAGGGCATCTATTATCCTGAGAGCTGTGGCTGACGTA
TCTTGTTTTCATTTGATTTTTGTTGTTTAAAGAGTGCAGT
ATTTTTGCAGAGTCTAGAGGAATTTTTGTTTCCTTGATTA
ACATGATTTTCCTGGTTGTTGCATCCAGGGCATGGCCATG
GCCTCAGCCTTAAACTTTTGTTCCTACTCCCACCCTCAGA
GAACTGGGCGGCAGGGGGAAGGGTCTGGCTACCCCTGCCA
TCCCTGAGCCAGGTACCACCATTGTAAGGAAACACTCTGA
GAAATTCAGCCGGTTCCTCAAAAAAAAAAAAAGAGTAAGT
ATTCAAGAGGAATTGAAATTAAATATTGTGTAATAATAAG
CCCAAAAGAAATGCTGAATAGTTACCTATGCCATTTTTTC
TACTTTTAGAAATGATTAATTCTATCCCAGAATAACTTTC
TACTCTGTAAAAGTGCACATAAACTTGGCTTTGAATTTGA
ACTCTTGAATTGTAGTAGAGTATTCTAAGTGAAGATTTAA
CTGAGCCTCTTGTTTCAATGAAAGGATACTAATAAACATT
TTTTATCATAGGCATTTACACAGGACTGTAACAATTATTC
AAAAATGGTGGAGAAGTTTCTTAGGCAGAAAGCAGTATCA
ACTAACTGTCCAGGTAAACATAAAATGTATACATGTTAGC
ATTTGAATTATAAAATATGCTGTAACTTATTCACTTTAGT
CATAAATTATGTATAGTTTGGAAGTTACTGATGATGAGTA
TTTATTTAAAACAAAATTGGGCTTAATTTTCACTATGAGA
CCTCTTCAAAAGGATTTTCTGATATTTCCATGGAGAATTG
ACTCAATTTTTTGGTACCCGAACTACACTGATGTTATTTT
TGCTTAAAGTAACTTCCACAGTATATGCATTTATACTCAT
TTATACTCATTTATTGATGTTTTTCTGTACTTTGTAGATG
GTGAGCTTTTTTTTTTTTTTTGAGACAGAGTTTCGCTCTT
GTTACCCAGGCTGGAGTGCAATGGCACGGTCTCGGCTCAC
CGCAACCTCCGCCTCCTGGGTTCAGGCAATTCTCCTCCCT
CAGCCTCCTGAGTAGCTGGGATTACAGGCACGCACCACCA
TGCCCAGCTAATTTTTTGTATTTTTAGTAGAGACAGGGTT
TCACCATGTTGACCAGGATGGTCTTGATCTCTTGACCTCG
TGATCCACCGCCTTGGCCTCCCAAAGTGCTGGGATTACAG
GCGTGAGCCACTGCGCCTGGCCCTGATGGTGAGCTTTTTG
AGAGTGGGCGCTGCAGCCCCTTCCTTTTTGGATCACCAAC
ATTTTAGCCTAATACCTGGCCCAGAAAGCAGGCAATAAAT
ATCTTCATAAGGATGCCAAATTGGTCACAGCTAACAATAA
GCTGCCTTCTGTCATTTCTTCAGGACTTTCTGATACATTT
TGTTTTATGGGTGTAAATGAGATTTAAATAATTTAATAAA
TGATATATTGTTCCAGAGTGGGTTTTTTATAGAAAGTTAA
GCATATTTGTGGGTATATTTTGAATGTATTTGCAAATAAT
TATTATTGGAAAGCAACAAAGATTATATGGTGCTATTAGA
CTATTGTTTATTAAACACCTGCTATATACCAGGTATTTTG
TGTAATTATTTAATTTGTCTATTATGATGCTTATTAAAAG
TAACTATTGTACTCATTTGGCAGGCTAGGTAACTGAGTCT
CATACACTTGCCCATGAACAGATACTGGTATATTTAGTAT
ACATAGCAACCTTCCAGATGTTACAGAATTTTTTACATTA
GGCACAGTTGTCTGATAATTGGTAAGATCCTCTGCCTAAT
CTCTGTAGGGACAGAGACCATGTCTCATTAGTGTTGCACT
CACAGAGCCTGGTGCCTGGCATATACCAGATAATTAGCAC
TTACATAGATGAATAGAAGAATGACCACCAATTCTGTTTC
TAATATGCTGTGCTCCCTTTACCAGGTAGAAGCCAAAAAT
TGATACCGATTGGTAATCAGTCTGATATAGTATGTTTAAT
TTTTTTTTTTTTTGAGATGGAGTCTCACTCTTTCCCCAGG
CTGGAGTGGTGCAATGGCATGATCTCAGCTCACTGCAACC
TCCATCTCCTGGAATCAAGTGATTCTCTTGCCTCAGCCTC
CCAAGTAGCTAGGATAGGATTACAGGCTCCAGCCGCCATG
CTCGGCTAATTTTTTTGTATTTTTAGTAGAGACAGGGTTT
TACCACATTGGCCAGGCTGGTCTTGAACTCCTGACCTAAG
GTGATCTGCCTGCCTTGGCCTCCCAATGTACTGGGATTAC
AAGTGTGAGCCACCACGCCCATCCAAACTTTTCTTTTTTC
CCCTCTCCTATCTTGATTTTGGTTAAAAGCATCATTTTAA
AAAGTAGCTCTTTAAAGTACTCTAAAATCAAATGCTTCTG
TTTCTGCTTAACATTTTGAAAAGGAAAAATTGGGAAGAAA
ATGTACCTAATAGTTACAGAGTATATGCTAGGTGCCAGAC
ACTGTGGCAAGCATTTAACATGCAGTGTCTCTGAGTCTTG
TACCTACCTTTTGACTCTCACTGAAGTGTACAAACAGCAC
AGGCTTTAGACCTGATGATGGAGGTTTGATGACTGTGAGC
AAGTTATTTAACCTGTGTGGACCTTCCTTTGCCCCTTGTC
TTTAAAATGAGGATAAGAATGTTTGGCAGATTTTTTGTGA
AAATTCAGTGAAACACTGTATGTAAATACTGGGAACTGTG
ATTGGCACATAGTTGGTGCTCAAAAATGGTAGTTTTTCTT
TCTTTTTTCCATTCTTTTCTCCTCCCTCCTCCCCTCCTCC
CTTCCTCCCTTCCTCCCTTTCTGCCTTCTTTCTTTCCTTC
CTCTCTCTCCTCCCTCCCTCCCCTTCTCTTTCTTTCTCTC
TCTCTTTATTTCTTTCTTTCTTTTTCAGAATCTTTTTCAG
AGTCTGAGCCGAGATCACGCCAGGCTGGAGTACAGTGGCA
TTATCTTGGCTCACTACAACCTCCGACTTCCTGGGGTTCA
AGCGATTCTCCTGCCTCAGCCTCCTGAGTAGCTGGGATTA
CAGGCATGCACCACCACACCCAGCTAATTTTTGTGTTTTT
AGTAGATACAGCATTTTTCACATTGGCCAGGATGGTCTCA
ATCTCCTGACCTCATGATCAGCCCACCTCAGACTCCCAAA
GTGCTGGGATTATGGGCGTGAGCCATCATGCCCAACCAAA
AATGGTAGTTTTCATTTGTGATGCTGTTGTTAGTATTCAA
AAACTATTGAGGCAGTTTGCTTGGAGTAATATAAGTGAGA
GATTTTCAAATCAAATTAGCTCCACTTCATATTTCTCTCA
CTGGTGCATAATCACATGATGATTTCATTATATGTGAGTG
AGTGTGATGTATGGATGGATGGATATAGACAGACATACAA
TTTTTAAACAGCGACTCAGGAAACCTCCTACGTTTTGAAG
TTTTTCTTTCTTAGAATTAGTGACTGTAGAAATTCAGAGG
AAAGCAAAGAAACACAAGGATAGATGTCTTTAAAGCTATA
TTTATAATAAAGAGGAAAGAAAACTGAAGAGGGAAAAAAG
ACTTTCAGCATTTAAGGTAGATATTGGATTCACCATCAAT
CCATCTAAACTGCTATTTAATTCATAACCCTGGAATCTAG
AACTCAATATTTTAGAATATTAAAGGTAATCAGGATAATT
TGTATTTCTTTATCACTGTCTATGTCTCTGTACATATATA
TTAAAATTAATATAATTAAATATATACTCACATATTGCTG
AAGAGTTAAATCTGCATAATCATCATAAGATGCTCTTCTG
AAGAAAATGAGTGTGGTTGTAGAAACAAAAGTTTTAAGAC
TCTGACAATTACTGACATTGGATAGAGAGCCAATGGAAGC
AGATAAAGTCAGATAGAAGGAAGTGTTATCGATGTTTCAT
GGGCATAATGTCTTATGCTTAAACAGTGAAGAAGAGATTT
GATTTTCTTCTTTTATTTTTTCAATTTGAATGCCCAGCCA
TTTTAGTAATAACCTTTTATCTGCTATACATACAAACAAC
CCATATTTTTAATTGAAAGACATATAAAACCAAATAATTC
CATTGGCTACAGTATATATTCCATTTGCTATCCAAACTTA
ATTTATAAGATTTAATGCAGAATCTTTTTTATAATTATTA
TTTTTATTTTTTTTTATACAGAGTTGCTCTGTTGCACAGG
CTGGAGTGCAATGGCATGCTCTTGGCTCACTGCAATCTCA
GCCTCCAGGGTTCAAGCAATTCTCCTGCCTCAGCCTCCCA
AGTAGCTGGGATTACAGGTGTGCACCACCATGCCTGGCTA
ATTTTTGTATTTTTAAGCAGAGGCAGGGTTTCACCATGTT
GGTCAGGCTGGTCTCGAACCCCTGACCTCGTGTTCCACCC
ACCTCAGCCTCCCAAAGTGCTGTGATTATAGATGTCAGCC
ACCCCCCCAGCTTAATGCAGCATCTTTATTTCACATTTGG
GTCCATTTGTCCCACAAGTATGGAAACAATATAATCAAAT
ATCAGTACTTCTTTTGTATGTGAAATTTCTATTGGCTTTT
AAACACTATTTTTAAATATAAATTTTCTTTTTCCACCTTC
TTTCTCCCTTCCTTTTCTACTTTCTTTCTAATTTTGACAT
ATGATTTTTATCTATTTATTTATTTTTATTTACTTTTTTT
TTTTTTAGATGAAATCTTGCTCTTTCACCCAGGCAAGAGT
GTGGTGGTGTGATGCTGGCTCACTGCAACCTCTGCCTACC
TGGTTCAAGCGATTTTCCTGCCTCAGCCTCCTGAGTAGCT
GGGATTACAGATGCACACCACCATGCCTCACTAGTTTTTG
TATGTTTAGTAGAGATGGGGTTTCACCATGTTGGCCAGGC
TGGTCTCAAACTCCTGACCTTAGGTGATCTTCCTGGCTTG
GCCTCCCAAAATGCTGGGATTACAGGCATGAGCCATTGTG
CCCAGGTGACATATGATTTTTAAAATTTATTGTATTACAG
TCGACATCAGGCCACTTTAAAAGAAATTTTAAATTTTGAA
AAAATTTAGATTTACAGAAAGTTTGCAAAAATAGTACAGA
GAACTCCCATATATTCTCCACTTACATTTTTTTAATCAAC
TGAAAAAATTAACATTATTTCCTCTTCTCTATATACATTT
TTTCTCTATATGCATTATTTTATTCATTTGACACAAAATT
GCAGAAGTTTTGCCCCCTTATCTCTAAATATATCCCATAC
ATATTGTTTACCTAATCGTATTACAATACTAAAATTAGGA
AATTGACATCTGTACAAAACTATTATCTAATCTCTAGACT
CTATTTATATTTTACTGATTGCACCAATAATGTCATTTTT
AGCAAAAATCTTTTCCAGGGTACAAACTAGGATTTCACTT
TGTAGTTCATATCTAGTAGTTGTGTCTCTTTAGTCATCTT
TAATTTAGGGTAAATTTTTAGTCTATCTTCAATTTTTTTT
TTTTTTTGAGATGGAGTTTTGCTCTTGTTACCCAGGCTGG
AGTGCAATGGCGCTATCTCAGCTCACCGCAACCTCCGCCT
CCTGGGTTCAGGCAATTCTCCTGCCTCAGCCTCCTGAGTA
GCTGGGATTACAGGCACGCGCCACCATGCCCAGCTAATTT
TTTGTATTTTTAGTAGAGACGGGTTTCACCATGTTGACCA
GGATGGTCTCGATCTCTTGACCTCATGATCCACCCACCTC
AGCCTCCCAAAGTGCTGGGATTACAGGCGTGAGCCACCGC
GCCCAGCCTATCTTCAACTTTTATAACCCTAATATTTTTT
AAGACTACAGACTAGTTATTTTTCAGATTATTTCTCAATT
TTTGTTTGCTAGTGTTTATTCAGTGTTAGATTCTGGTTAT
GTATTTTAGCCGAAATACATCTCAATACATCGTATTATGA
TGCATATGTCATCATTTTCTTCAGTAAGTGTTGTTAACGT
TGACTGTTTAAAGTCATGTCTCTCAGGTTTCTACACTGTC
AGTTTACTATTGTCTCTTATGAGGGGATATTTAAAGAATA
TGTATACCTCTTCTTTCTCATTAAACTTTTGTGTGCTAGG
TTTAGCATCCAATGATGATTCTTATCAGAATCAATTATTA
CTATATTTGTCCAACAGTAATTTTCTAATTCCATCACTTT
TACATTTCTTACCAGCATTCTGCTATAAGAGATTTTCCTT
CTCTTCCATTTATTTATTTATTCATGTACTTATATGAGTA
TGAAGTCATGGATTTCTATTTTATTCAATGAGTGGGTTAT
AGTCACCTACTATCACTAAATGGTTTGGTGCTCAAATAGT
CCTCAATTTTCTCACCAGGTGCTTCTTCAAGCCAATTTTT
GATAGCATCAGATTACTTAAACAGGATGACAAAGGAATTA
AGGTCCCATTATTTATAATTGATTGAGTTTGAATGTCAAT
GGTATGGACAAAGAAAGTAGAGTATATAAGACATTCCTAG
GTTCAAGCAATTCTCCTGCCTCAGCCTCCCAGTAGCTGGG
ATTACAGGCACGTGCCACCATGCCCAGCTAATTTTTGTAT
TTTTAGTAGAGACGGGTTTCACCATGTTGGTCAGGCTGGT
CTCAAACTCCTGACCTTAGGTGATCTGCCTGGCTTGGCCT
CCCAAAACACTGGGATTACAGGTGTGAGTCGCTGTGCCCA
GCTGAGACCTCTTTTTAATCAAGCATGTAAGAGTTTATAT
GTTTCAGTAACTGTTTTCAAGGTATTCACCTTGGGAATGT
GTATTTATTTTAATGATGCTGGGGTTGTTGATAAAAAATA
CTTTTAAAAGTTCAAGTTGTATGTCAATGGTATGGACAAA
GAAAGTAGAGTATATAAGACATTCCTAGGTTCAAGCAATT
CTCCTGCCTCAGCCTCCCAGTAGCTGGGATTACAAGTGCC
CACCACCACACCTGGCTACTTTTTGTATGTTTAGTAGAGA
TGAGGTTTCACCATGTTGGTCAGGCTGGTCTCAAACTCCT
GACCTTAGGTGATCTGCCTGGCTTGGCCTCCCAAAACACT
GGGATTACAGGTGTGAGTCGCTGTGCCCAGCTGAGACCTC
TTTTTAATCAAGCATGTAAGAGTTTATATGTTTCAGTAAC
TGTTTTCAAGGTATTCACCTTGGGAATGTGTATTTATTTT
AATGATGCTGGGGTTGTTGATAAAAAATACTTTTAAAAGT
TCAAGTTGTATGTTAATGGTATGGACAAAGACAGTTGACT
ATATTTATGCATATAAGACATTCCTGGGTTCAAATGATTC
TTCTGTTTCAGCCTCCCAAGTAGCTGGGATTACAGGTGCC
CACCACCACACCCAGCTTTTGTATAAGTATTTTTTCAGCA
ACCCCAGCCTCATTAAAATAAATATACATTCCCAAGGTCA
ATATTTTGAAAACAGTTACCAAAATGTATAAACTCTTATA
TGTTGGATTAAAAAGAGGTCTCAACCAGGTGCAGTGACTC
ATGCCTGTAATCCCAGCATTTTGGGAGGCCAAGCCAAGCA
GATCACCTGAGGTCAGGAGTTTGAGACCAGCCTGGCCAAC
ATGGTGAAACTATTTTCAAAGCTAGACAAATGCAACTGCT
TCCTTTCTTTCCCTGTGTTTTCTATTGTCACCTGAGCCAT
CAGGGCATGATTTGAAAGCCACTGATTTAGTTTGCTTGAC
TCTGGAAAGATCTCTGGAATGATTACACACAAAAAACCTG
ATGATATTAACTGCCTGGGGGAAGAGAACTGAGTAGTTGA
GGGACAGGCATAGGAAAAGACTTCAATGTCAACTCTTGTA
GCATTTTGATTTTAAACAATGTGAATGTATTATCTATTAA
ATAAAACAATGTAAAAAGAAAGTCAATTTAAAGAGACTTT
GCCCATCAACACGCACACTCACACATGCAGAGGTAATAAG
TATTCAGGTGAGAAGTTAATGTAGGCTCTGAAGGTCAAGG
AAATGACACTTGAACTGACTCTTAATGAATGAAATTTTGA
AATTAGGAATGAGCATAGCATATACAGACATAATTACATA
GTTCTAAATTATGCAGATAGTGGGAAATAAAAGAAGGTTA
GTAAGGAGTTCAGTGTGACTTTTATAAAATAATTTTATAT
TAATATATTTTTGAAGAGATTTTTATTTTAAAATAATTTT
TACAATCATTGTCTCATTATGTCATGAGCAATGCTTCTGT
TAAGAAGAATGTGCAGGTGGTATCTGTTTTACAGATGAAG
AATGGTACTCAAGGTGCCTAGGGTTCTCAACTCCTGATTA
TAGATCCACGTACTAAATACTAAACATCTTCTCTGGATGT
CCCTCAAGTGGCCCAAATTGGGTCCTCCTATATTCCTTTT
TTCAGGTAAAGAGTACTACCATTCAACCAGAAATCCAACC
CTGAGAAACAGTCACCCTAGACTCTTTTTTTTTTTTTTTT
TTGAGATGGAGTTTTGCTCTTGTTACCCAGGCTGGAGTGC
AATGGCGCGATCTTGGCTCACCGCATCCTCTGCCTCCTGG
GTTCAGGCAATTCTCCTGCCTCAGCCTCCTGAGTAGCTGG
GATTACAGGCACGCACCACCATGCCCAGCTAATTTTTTGT
ATTTTTAGTAGAGACGGGGTTTCACCATGTTGACCAGGAT
GGTCTCGATCTCCTGACCTCGTGATCCACCTGCCTCAGCC
TCCCAAAGTGCTGGGATTACAGGCTTGAGCCACCACACCC
TGCCCCACCCTAGACTCTTTATCACCTCTTGTTCCCTACC
CACCACCTTCTATTGCTCATAAAATCCTTTTTACTTTCCC
TCTTAAAAGCCTCTTGATTCCAATCTGAACTGACTGCATC
ATTTTGCTGCCATGCCTGTAGTCCTCCTTCCCATAACATA
TAATGTAAAGTCCTTGTTTTTTAACATTACATGTGAGGTC
TTCCATGGTCTAACCATTGCTTCTTATCTAATATCACTTG
CTATACCTATATAAATATGCCCTAGTCATATTCAACCACT
TACCATTTCCCAAATATGCAGTGTTCTTATCACCTAAAGA
TTTTTGGCAAATGCTCTTCCCTCTGCCTGCAATACTCTTC
TTCACTCTTACATGCCTCTCATTGGTCTGAATTCCTATGT
ATCCCTCAAGACTTTACCTGAAGATCAACTTTTCCTGATC
TTAGTGGAAAGTAAAATTCAGGAATACTGAAAATACTAGT
TTTGTCTTCTTAAGAGCTTGTCATGTAGGCATTTGTCTCA
CGGATACATTGGTTTATTTACATCTCTCTCATTTCATTGG
AAGCTCCTGAGTAGCAGTGATGAGTCTATTTATTATATCG
CAGTAACTGACATATAAAAGGCCTACTGAAATTTTTACCA
ACTGGATAAATAAATGATTCACAGGGATACAAGCTGGAAG
ATGTTTGCTATGGCCAATGTTGATGATGATTAATATCAAT
ATGTGCCAGAGTGGATTGTATTTTTGTTCAAAATTAGTCA
TCCTATCTCCCCTTCTTCATAAAAAGGATGATTCATACCC
ATCCCACTGATCTGGGGCTAGGCTACGTGTTTTGAGCAGA
TGGGATATATGCCACACCCAAACTGAAGCTTCAAAGCCCT
GTTCTCAGTCTTCCTCCCACAAAAGAACAGCATACCTCAG
ATCCAGGTTGCTCCTTCAACTTTAGGGCTGAAATGAAGAC
ATGTGTGGGACATAGCTTAGCTCACACGTAATGGAAGTCA
GAAATCAACTTCTTTTGTTTTACAACCTACTGCTATAGTT
GTATTTTTATCTCAGCAAAGCTGATTGATAGTTATAAAGA
TAACAAAAGCAAGGATGTTTATAAGAAACATCTGAATGGG
TTACTTGGTGATGCTGACAAAAAGATGTTTGGAGCTTTTG
GAGTTTGTGATGTTAGGACACCTCCATGTGGTGATATCTT
GTAAGGCAATGGTGCAAACTCAGCAAAATCTCTGGCACAT
CAAAATGAGAACTCAACAAATATTTGTTAAACCACACTGT
TGAATGGGAGCTTAGATTAAAGGTCAGCACTGGACTTAAA
GGTTCTAGATCCATAGTTATAAGATGATAGGATTTTCTAC
CTAATGAAAAAAATATGTGAACAATACAGAATAGTGTCTA
AGAACTGAGGCTTATCCATTGCTTTAGGTATGATTTAGGA
AGAGGAAAGGGAATTAAAAATCAGAATAAGAGGAAAATGA
GTGACACAACATCACAGGAATCAGAGGAGAAAACTTATAG
GAAACTTGGAGTTGTCAAGAGTATCAAATGTGAAGAAGTT
CAAGCAGAAAGAGGACTATGAAAAGATACAGTTCTAGGAT
CTCTTTAGTAAGGAAAGACAACTTTCCTCAAAATTCTCCC
ATACCAAAATATTTCTATCCAGCTTTTAAATAATTCTCGT
GGTGACATCAAATAGTTTATCAAGTCCTAAAGGGTCATGT
GCTCTGCACTACAGTGACTTCATTAACCCACAATAATAGA
GCTATTCCAGTCTCCTTTTGTGATTTGTTTGGCTCTTTTT
TGCTTCCTGTATGACTGTTGTCTTTATTTTTCTTTTCAAC
TTCCATTTTAGGCCTTTCTGCTGACTTTCATGCTGCTATA
TTTAGCAACATAACCCAAATTTGCCTATCTTAGAGGTACA
GAAATGTTGGGTCACAACTGTGAAAACCCTTTTCTATTAT
TGAGGATGTGCTCTGATTCTTCTTTTTATTAATAAGAAGC
TTATTGTCAACTGGTGCATGTGCTCAGTACACATGAATTT
TATGCATGCTGAACTCCTGGTATAATTTTACTGTGGCCTG
TCCATTTCATTGTACACTCAAATGGTCCTACTGTTTGGGG
ACCCATCTTGTTTTAGCTGTGTAGTGTTCTAGTTAGCTTT
TCCTTACCCCTTACTGCTTCATTTCATAAATGGGGAAATA
AAAATAAGTCATTCTTTTAAGCAATAGTACCAGAAAAATG
AAGAAATATCCTTTCATTTGCCTCTTTTAGAGCACTAACA
ATTTGTGCATTCTTTGAGTGAATTTATCTGTAAAAACTAC
ATACGATGGCTTGTATGTGCTTTATTATGCTTTTAAATTT
GCTTTCCTTTTTAGTATTTTATTATTACCTAATTTACATT
ATGTTTAATATCAAATGTGCTATTTTTGAATCACCATAGT
CTGACAGCAGAGAAGTATAAAGGCTATTGTAGTACATAAT
TAGTTTGATATGATGTGTTATAAAATAATTATATATAACT
GTAGTCCTAGACAGGTCAATGTTATGTTTTTAAATTGAGA
TCATCTAGTGAATAACATATGTATGGCAACCCCATTAAAA
TTAAATTTAATTAAAATTTTTGTTGAAATGTATTAATAGC
CTATAGTAGAACTATTTAATTTATGAAGATTGATTTTGAT
TAAAAAGAGAAATTATGGCTGGGCGCAGTGGCTCATGTCT
GTAATCCCAGCACTTTGGGAGGCCGAGGCAGGCAGATCAT
TTGAGGTCAGGAGTTCGAGATCAGCCTGACCAACATGGTG
AAACCCTGTATCTACTAAAAATACAAAAAAATTAGCCAGG
TGTGGTGGCACATGCCAGATACTCAGGAGGCTGAGATAGG
AGAAGTGCTTGAACCTGGGAGGCAAAGGTTGCAGTCAGTT
GAGACTGTGCTATTGCTCTCCAGCCTGGGAGACAGAGTGA
GATTCCATCTCAAAAAAGAAAAAAAGAAAAATTATTTAAA
TTATAAAAATAACATTATATATTGATGAAATCAAGGTTCC
CAGTATTCATATACAGCTTACCTTATAATACTTTTTTCAA
CAGTTTCATATTTCATTATTTAAAAGAAGAACAATGAAAG
TTTTATTAACTTTAAATGGGACAAAAGATGACATGTACCA
TCAAATTCCATTGTATGTTGTTATGATAAATGCCAATAAT
TTGCTCTTTTCATGGATGGCTAAATGCATAAAATACCAGA
CACTAGTTTTAAAATTGTTAAGAGATTGACATAGTTACTT
CCATAGACGTTTTTATTTCTCTTCATTAGATGAACACGTT
TATTTTTAGATGAGAAAATGCCCAGTGTTTTTCATATTTT
TCTTTATAGGAATTCCGAATCAGTTACAAGATAATAAGGC
ATCGTCCTTCACATGTCATACCAGAAAACTGAAACATACA
TATATATATTTTTTCCCTTAGGGTCTAACTCCAAATACAG
AACCCCCACCCCCTGCACAAATGCAGCCTATGAGCTGTGT
GTGGGAAAATGGGGACAGTGCCCTGGGCAGGGGACGCCCG
AGGGGGAAAGAGCCTGTCCCCATTCACCTGACCCCTCCCC
AGCCCCCCAGCTCAAGGAAGCTGTCATCATCATCTTCTGC
CATCTCCTTGGCAAACTCCAAGTCCTGCTGTTCTCGCTCA
CGCATTCCTCTGCAGACTCCAAGTCCTTGTTGTAGGCTTT
AGGAGGAAACCTCATGGCCTTGACAGACATGTTGTGGATA
TCTAGGCAGAAGGAGATGCGCTGGTGGAAGGCCAGCTGGG
GCTCTCGGGTGGAATAGATGTCAATCATCTCCTTGGATTG
GACATAGCCCTTCTCATGATTGATGCTGGCCTCAATGACA
CCATCCCGGATGGCCTTGGCAACAATGAACTCTGCATCTT
CGGGGCTATCCAACTGCAGCTTCTGGGCGATGTTGGCCAA
GGAGATTCGGGAATAGGAGAGGCTGATCATGCGCACACCT
GTCTTAATCACGTTGTGCCGCAGCGGATAATTAGGGTGTA
GGTCCCATCTGCTTGAAACTTCTCCCCAAACTGATCCAGG
ACCTGGTTGAACTTGGCTAGGTTTCCTGTCCTGACAGCTT
GAGTCAGAAGGAAATAGGGCATGAGTGAACGCTTGAGGGA
CGGCTGACGGAACTGCAGCCGGTCAGGGATCTCCCCCAGC
AACAGCTCCACCACGATGAGAAGCTTGTGCACCGTCTGTT
TGAAGCCGACAGCTGTGTGCTGAGGGGCCTTGCGAAGGGC
ATTGGTCATTGTTCTCCGGGCCTCTGAGTACTCCAGCTGG
ATGGCTTTGATTCGCCCTGTGTAGTAGAGGTACCTGGCCC
ACTCATTGTTGTTGGCCTGCTCAGGGAACACAGACTTGGA
CACCAGCTTCTCAGCCTGGTCGTACAGGCTGTAGTGTAGG
TAATTCCGCAGCAGGAGGTTCAGCAGGGTGGCCTGGCCGT
CTGCGTCATGACGAAGCGTTGCTGTCCGGAGCCGAGCATG
CAAGAAGCTGCGCACCACATCCAGCTTGTCCAGGAACTCA
TAGACCCTGGCGTGATAATAGTAACATTTTGCGGCCACAA
GGTCTAGGGCCCGGCGATTCTGAGTACTGATCTTTTGCAT
CAGGTCATCAGAGATCTTCTGTGCCTCTTTGTAGCGCTTG
CTGTTCATCAAGAAGATGACCATGAGGAGCTGGAGATAGG
CTTCCACTTCAGGCAGGAGCGGCGCTGACGCAGCTTTTCC
TGTGCGGGGACGGAACTGTAAATCAGCCTCTGTGTCCATG
GGCTCTTCCAGGAAGGGGAGCAAGAAGTCTCGAGTGGCAT
TATTTGAAGTGAAGAAGCCCTGAACAGCCTCATACAGAAC
ATAGTGGTTGAGGCGGCGCGATGTGGAAGGCAGCATCCGC
AGGGCCCGCAGCACGAATCTCGGCTCCTTGCCTGAAACAG
CTTTTTCCAGCGGTTTCACGTGCTCCTTGATGTCCTCCAA
GGTGATGATGTCCAGCTCTCGCTGGGAGTGCTCAGTCGCT
GCCGTCGCCGTCTTGCCGTCTGCCTCCCCCGATGACCCGC
CACCCGTCGCCGCCTCCTCTTTCATCTCCACACCCTAGGG
GGCCGGGGGCGGTGGTGGTTCTTGTTCCCCTCCGCCCGGC
GGCGGTTTCGCCAAGCCCTCCTGCTTCATGGCACCCGGGG
TCGCGGCCTAGTCTGGGGACCAAGGCCAGGGCCTCGCGTG
AACCCTCGCACCGGGGACCAGGAACCGACCCGGGCCTGCA
CACGAGCGCGGGCTACCGTCTGGCCGCACGATGATGGAGC
AGCTACAAACCCCTTCCCCCAAATGCTATTGTTTAATCCC
AGAAATTCTTCTTATCTAATGTAAATGCAAGGCATCAGTT
CTCCCTATCTTTCTCTCGTTCTTTTCACCTTCCTCTTTTT
CTTCATTTATTCAACATTTGGTGAACATCTATAATTGAGC
ACCATGTTTTCACTACAATAAAACAATCTAATTTTGTTAT
ACTTAATTTTCACTCCAGACCTTTAATCTTTCCCTTTAAA
GTAGACTTGATATCTTGATGATTAAAAATAGGTAATTAAT
GAAAAAGAATTTTGTTTGCTGAGACATGAAACTGGCTTGT
CATTCTTGGATAGGTTATTAACATTTGGTAGGTATAATAT
GCTTTGCTTACCCAATTTCATGGAATGAAAAAATACCTTT
TAAGACAGAATTCTAGAAAATAAGTTTTTAAGAACAAGAA
CTTTTCTATGAGTTATATTTTAACTGTTCAGGTAACCCAA
AGGGTTGATGTTAATATAACAAATAATTATCATTTTCAGA
ATGGAAAAACAAAGACATAAAATTTTACATAAGTTTAAAG
TGTTTATATTTATCTCCTAGATAGTTTATGTTAATGCAGT
TCATTCACATGTAATGTTTTTAGTTTTTTAAAAACTTGTG
GTAAAATATGCATAGCATAAAATTTACCACTTCCATCATT
TTTACTTGTATTATTCAGTGGCATTAAGTATATTCACACT
GTTATGTAACCACACCACTGTTAATCTCCAGAACTTTTTC
ATCTTCCCAAATTGAAACTCTGTACACGTTAAACGATAAC
TCTCCCTTCCCTCCAGTCCCTGGTAACCACTTTCTAATTT
CTGTCTCTATGAACATGACTATTTTAGTACCTCATGTAAG
TGAAATAGTAAAATATGGTGTTATATATGCTTCTTTCAGT
ACTTTCTAAAGCATCTGGGCTAGACAGTTGAGAATAAATG
TGGTATCAATTAGTGGTTCATGTAAGAATAATGTGTGAGA
ATCAAAGTGCTTTCTTACCTCTTAACTATAGGATTCAGAA
TTCTTAGGCTCAATATCTGAATCTCTTTTTCCTGTTAGTT
CATAATAAAATTGAGCCCTTTATACTTTTTGGAATTTTAC
TTATAGTTAAATTACATACTTTTAACTACAAATGTGTAAC
ATGAGCACTACTGATAATCCCTTTCATAATGACTATCAGC
TATGTCCTGAGCACCTTAGATACTGTATATCATTTTACTC
TTCACAACAACTCAAATATATAATGACCTGTTTCATAAGC
ATGGAAATGAAGACTGAGAGACTTTCAGTAGGTTGTTCAA
GGCCACACAGCTGTTAAAAGCAAAGTCAAGAATTGAACTT
AGGTCTGTGGCTCAGAAGCTCACACATACACTCTACTGGT
AACTAAACAGTGATATAATAAAGACAAGAAACATCTTTTT
TGGAACCCAAACTTTTGGAAACATATAATATTCAATGTAT
TTTTTCTTTATAGAAATGCTTAATAGCAATGTCTGCTTCA
ATATGACTTCAAGAAGTACAATATTAAAGTAAATATTTTA
AATCACCTCAAACACCAATTATGCCTTGCCTACCATCATG
AAGAAAGAGAATTTAAAATGAAGAAACACCGTTGTGTTCA
TTTGTAAATAACATATTGCAACCAACTGTTTCTTAATTGC
TCAGACTGTTGATAAATAATCCAGCCCTGCTGCTCTCCAC
AGACAATTTGCTTTGGATCAGACCAGGCAATTCAAACAAT
TTCACTAATTACAGTGAAACCTTTTTATATGAATTTCTGT
TTGTCATGGGGCAGAAAGTCCCTTTATAAAGAGTTAAGGC
ACTTTATTCTGATTTTTGCCTGAAACATAATACCTATTAC
CTGGGCTCAAGTTATAGTGAATAAATTTTGATTGAATAAA
AATAAAGTTAAAAATATCTCATATGTATCTCATTGCTTTT
ATTGTTTATTGTACTGTCATGAATTATATTAATTTTATAT
TTTTAATTAAGAGAGCAGATGGGGAAGCTTTATTTAAAGT
AATATTTTCATTGAAATAAGCTACATTGTTAAATGATTTA
CTGAAACAGAAATTTGTATATTAATAGATAAATGTGTCTT
TACTAGAGAGAAACCAACACTTCAGGAAGTCTTCACTATA
TCAAGGGATTTGCTGTAATATGATATCATTGTATTTATGA
TTTTATGGTGTTAAAATGAATATTAAATGAAACAAAATTC
CCAAGGATTACTCAGGAGGCAGCTAAGTACATAACATTTT
GCATAGATGGTTGGAAGGCACAATTTTGCTCCATCACTGC
ATCCATATCCTTGAACAATTTTGACTGAAGACAGCATTTC
TTTGAATTTTTCATTAAACCAGATGTCTTGAAATATGAAT
TCCTTTTATGTTTCTGTGAGTTTTGGCTAAAAGAACCCCA
GTGAATAAATCATACAATACTACATGTCACCAGCACTTGT
GAATATTTCTGCTTTGTTATTCTATTCTCAGTAGAGCACC
ATTGATTATCAAACTCAGTGGAGAGCATTTTATGATCATA
TATCTCCATTAGCTCCTAGTTTGACTACCATAGATTTTTC
TGGTTAAGCTTGCATTATGTATTAGGAAGCCTATCTCTTC
AATACAACGTTTGATTTCATTTTTCTAAGGCTAGAACTCT
TATTATGTGTTATGTATAAAGATTCTTATCTTTTATATGT
AAAAATAGGCTGCACTGTCTTTGTGTAACTGAAATGTATG
CCATCTTTTCTTCTTGATTCACAGGTAGCATATTATACTA
TGATGATGAATCTCTACAATGCAATGGCTGTCAGGGTAAA
TATTTCTTCACTTGTTAAACAAATGAAAAGTCAATTGTGC
CCTGCATTTGCTTTTAATAAAATGAGCAAAGCAGAATAAT
GCAAATTTGATTGATATGCTAATGGTAAAGAGAGAAAGAG
TATGTAGTTAAAAAGTTAGTTATGCTAAATAATCTTGGCA
GTATTAAAAATCAGAGTAAAATGTAAAACATGTAATTATA
AATGCTTATGTTTTAGAATGTTAAATATCTCTGAGCCATA
ACTAGAGAAAGACTTAAATATTAATGAAGTAATGTATTAG
TTTCCATATGTCATATAGAATACATTGTGATAAATAGATG
AACATGGTTCTGGAATATAAGATGCCTGCCCAATACAAAT
CAATTAGAAATTATTAATATGATTTAACAGTAATGAAGTC
AGTTTCCAGCTTAGAAGTTTTATTTCTATCATTTCTGTGT
TCATTTGTAATGTGTTATTTTCCTAATAGAAAACTGAATT
TAACAATTATGGAGCTTGAACTTGGTTTCTGCATTCATCT
TGAGAATGGACACAACAAAAATATGATTTCCTTTGTTTCA
GACAATAGGATAATAATGTAATTGCTAAGCTATTATAAAT
GGAGAAATTTCTTAAGTGAATTTTATTAGTGTCCTTAAAA
TCTATGTTGCTTTATATTCTCTTTCATTAATCTGTTAGTT
CTTCTGCAAATGATGGATTTTATTTTGAGTGAGTCAAGGT
AGTAAAATCCTTTCTGAAAGTGCTGGGGTAAACCATAGTG
GGTAAATTAACATTGTATTGACTATGTATTTTGCTTTAGA
AAGAGGCTCTTTTTTGTTCAGGTGAGTGTACTGGTAGTCT
AGCCAGCTCACTGTAGAATTTCTTCATCTTCCTCTCTGCT
TGCTGTCTTGGAGTTTGAGAAAAAATGTAAAAGGAAGTCG
ATCTTCTTACTGCTTCTCTTGAGTCAGAGGCAGATACTCT
AACTGCAATGGGCTATTTACTTTTCTCAGTAATATTCATA
TAGGAAAAGAATTCAGTTTTTTTCTTTTAATGGGAATACT
TTGGTCTGGGAATTTCAGAGATTTTGTATAGCTTCACTAT
AAGCTTAACCTCTGAGACTAAAACATCACTGATTCTTTTC
TGCTTACTTTATGTCAGATGTGTCTCCAAAGTAAAAAATC
ATAGATGACTGAGAACATAAAGCAGCTAATGACCATTTAG
CTATCTCCACTGATCAGCAGGGGAGACTGTAGAAGGAGAT
GCTTCCTCTCTTCTGTGCTACTAGGGAGAAGCACAGAAGA
CAGGGTTAGAAAGGTGCATACTTTTGTGCATTATTTTACC
TCAAACCTTCATATGGAGTTCTGGTCTGGCTTTAATCATT
AAGGTTTCTTTTACCTAGACTAAACATATGTAAGAAATTC
ACATCAATACAAGTCCCTTGGAAGGTAGTTTTTTATTAAT
TCCAACGTATACTAAAAGCTCTATTTTCCAGTAGCATCAT
CCAATCTTTGATTAATGTCAATGGACAATGGTGAATTTTT
CCTGAGTCCTATGATCCTGGAAAACAACAAAGGTTAAGAA
ATTCCCACACCTGGCTGGGTGTGGTGGCTCATGCCTGTAA
TCCCAGCACTTTGGGAGGCCGAGGCAGGTGGATCACCTGA
GTTCAGGTGTTTGAGGCCAGCCTGGCCAACATGGTGAAAC
CCTGTCTCTACTAAAAATACAAAAATTAGCCAGGCATGGG
GTGGGTGCCTGTAGTCCCAGCTACTGAGGAGGCTGTGGCA
GAAGAATCCCTTGAGCCCAGGAGTCTAAAGTTGCAGTAAG
CTGAGATCACTGCACTCCAACCTGGGCAACGGAGCAAGAC
TCTGTCTCAGGAAAAAAAAAAAAAAAAGAAATCCCCACAC
CCTTTTGTGTTTTAGAAACAGCTTACTGCAAAATATTAAT
AATAATAATAAAAGAAAAAAAGAAAAAAGTTATTCTTCTC
TTGTATCAATTAGATATATACAGGGATGCCACACTTTTTT
ACCTATGATGAGGCCAGACACATTCCTTCAAATTTCCATT
TTTTACCTCAGAAATGATTAGCTGAATTGCTTGTTCTGCT
GATCAATTGGAAGAAAATGTTTGTTAACTAATCTGTGATT
TAGCTTCTCTCCCTCCTCTATGTCCCTGAACATTGCCAGC
ATGTAGCATCTCCTTAACTTCCTCTCCTGACAATAGACTG
ACTTCAGGGTAAAAGATTCTCTCACCTACTATTCAGTCAT
GCCACCTTTTATCCCACTTCTCCACCTCAGATTCTTTCTA
GCCTTGTTTATATCTTCATATTAAAGAAAATCTCTTTGTC
TTACTCTTGACTTGCTTGTAAATCTTGTGGTCAAAGTGTT
CTCCCTATTGCAGTAGTCTGCCCTGCAGATTGCAGTAGTC
ACCCTCCCACTGCCCCCTGCAATACTCCTTTCAAATAAAA
TCTCTTTCTAGTAATTCTGGATCTTTTTCCCCTTCCCCTT
CCTTTCTCTACTTCTCCACTCTCCCCTCCCCACCTCTCCT
ATCTTCTATCCTCTTCTTATCACCTTTTCTCTTCACACAG
GAGAGAGAATAGTAGGGGTGGGAATGCAGTAGGGATTAAA
GTGAGGAGAGGGAAGACTTAGGCTTTACCTAGAGGTTGGA
CTGATCCACTAGTGACACTCAGGAATTTCTGTGAGACTGT
GTGGAACACATAAATATTACTATGGAAAATTTATAATAGA
GACATTTTTCTAACAAAGAAGTTCAAAGTCACTCTTCAGA
GGTTTGAGATGGGTTAACTTGGTAGTAGACTATGTGCTAC
TTTTTCTGAACACTCGCCATTCATGTTTACATCTCTTCTA
GGGTCATTATTTTGAACTAAGTTACCAGGTAGCTTATGAA
CTGATAAAGCAGAATTGCATTTATTAGAAATAAAGCTTCA
GCTACTGGTATCCAGTTAGGGTTATAATCTTCAGTTGTAC
ACAACACAAAGGTATTTGGGCCACATAATGGATCCTTTGG
CCACTCACTCTTGCAAGTAGCAGAATTTTAAGAGTGCTAC
TAAATTGAGGAATGTTCCTAAATTGAGAAATCTGGAACGA
GGCAACTGGGATAAAGACTGTAAGTGATTCCCTAACAAAG
ATAAGTTTATAGCATTGGTTGATCCAAGTGACCACTGATT
AGAACTGTATTTGTCAGTGGACTTCGATTAATTTATTTGT
AAGTGGATTTTTGCAAGATGGTACTCTTAAAATTCTGCTA
CTTGCAATTCTGCTTTATCAGTTCATAAGCTACCTGGTAA
CGTACTTCAAAATAATGACCCTAGAAGAGATGTAAACATG
AATGGCAAGTGTTCAGAAAAAAAGTCTCTAAGGGTATCTG
TATGGCCAATAATATCCAGGCAGATATATATGTACCCAAA
TTATTACTAAGATCTTCATGTACAATATTTAAGANNNNNN
NNNNNNNNNNNNNNNNNNNNNNNNNNNNNNNNNNNNNNNN
NNNNNNNNNNNNNNNNNNNNNNNNNNNNNNNNNNNNNNNN
NNNNNNNNNNNNNNGCCCCAATGTGGAAAATAACAAAATC
TCAGGCTCATTAGACATGTTGTCCATTGTGCATGGCTTCT
AAAGGTTTCATTCTCATCACTTTAATGCATATATTTCTTT
TATATTGTTCAATCTAGCAAATGATGCCAGCCGATCTTCT
CAAGTTATTTAGATATGTTACTCAAAATTATTATATATTA
CTTTAAGTGTTTTGCTTTTGAAATGGTTGATCATTTCATC
CTTGAAGCTTATATTTTCTTGGTTTTCAAGCAGAATGCTC
AACAATAAAGGAAAGATTAAATAACTTATGGTATGTTCAT
TTAAAAAAAAAACTGCAGTTATTGTATATTGTATATAAAA
ATATGTGAAAGATTTTTAAACTGAGGAAAAAAGAGATTTG
TACTAGATCTGTTTAGATTAGGTGAAACAGTCTTTTAATA
GAAATTAAACCTCCTGGGCTTCATGGGGAAGAATTTGCAG
TCTGGGTTTAAAACAAGGAACAGTCATATTTGACAAACTC
CGTAGCATTCTTTGGGAATATAAGGCTAAACTGAAGTGAG
GCTCATTGGGACTGGAAAAGGTAGGTGACTGTGAGATTAG
GTAATTGACTGTGCTGTTGATATGAATATGAAAAGTCTTG
GGATAGTGGCAGAAGTTCCGATGAACAGTAAGACTTTAAC
CTAGGTGTCAAAATCTTCTTTTTTGAGATGGAGTCTCACT
CTGTCGCCCAGTTTGGAGTGCAGTGGCATGATCTCAGCTC
ACTGCAGCCTCCGCCTTCTGGGTTCAAGTGATTCTCCTGT
CTCTGCCTCCCGAGTAGCTGGGATTACAGGCACCCCCCAC
CATGCTCAGCTGATTTTTTTCTGTGTGTGTGGTTTTAGTA
AAGACAGGGTTTCACCATGTTGGCCAAGCTGGTCTCGAAC
TTATGACCTCAAGTGATCTGCCTGCCTCGGCCTCCCAAAG
TGCTGGGATTACAGGCATGAGCGACTGTGACCACCTGAAA
TCTTTATAATCTGTATCAGGAGCGAGTTGGGAGGGCAAGA
AGGAGAGATAGAGGATAGTATGATCCAGAAGCTTAAGGAA
GGATAACAACACCAAAAAGTGATAGAGACTAATAAAGTTG
AAAAGCCTCAGATTAAAAGTAGATTCTGTTATTTATTTCT
TTATTTAAAGAAGTTTATCCTACTGGTTTGAAACGGTTTG
AAAGTACCCTTGGAGTTAGGAGAATGTTAGCGTCTTATTC
CACTTGGTAGTACTCATAGTAGGGGAGATAAGGTAGTTTC
TTCTATAAACAAACGCTTGTAAGGAAAACAGGAGAGATAG
GATTTGGACAGCTAAAAAGGAATGGTAAGACATTTCAGGC
AAGCAAAGTCATATAAATATGAAAGTGGAGAATAAAAATA
CATCCAGTAATTTGATCAGATTGAGGTTTAAGGGAAAGGG
AATAGGGAGGGATAATTGGAATAAAAATGATCAGCACCTG
ATTTTGGTGAATTTTGGTTATCACTTTGACCTGTAAGAGA
GCAATTCTCTTTTATCCCTTGCCCCACTGTAATTCACTTG
ATAGCAAAAAATGAAACTTAAATATGGGATATACTCATTA
GTAATCATTATCCTATAGAGAAATAAAAAACATGAAGTAT
GTGCCTTAGCTTGTAATTTTATTTCTCTCTCTCTCTCTCT
CTCTCTCTTTCTCTCTCTTTCTCTCTCTCCCCTAGTGATC
TGAAATACTCAAGTGTGTTAGTTATATCAATCAGCCCAAT
TAGGATGCCTTGCTTTAAGCAATTGGAAACTATTGAAAGT
CTATGATTTTAAAAATTCAAAAAAGGACTTGATAAAAGCA
ATACTTTAAAAAATTAATCTAGAAGAGCTGTTCCAAATAG
ATTAAACATAAGAATAAGCAGGTATGAAGATTGTAAGCTG
TTCAGTCAGGGGAAAAGAAGACTTGACAAAGCCCAGGGAA
TAATTGGAAAGGATAAGTAAAAATGAAAGCATAAAATCCT
CAACATAAAATAGAAAACCAACACAGCCGTTGGTGAAACT
GAGTTCTCAGAATTTTGTCTTACAAGCAGGATAACATTAA
AAATACTTAGCCATGTATACTGTGATAGGGTCATCTATCA
CAGCTGGTGGACAACAAATCAGAAAGGACACCAGTTATAA
ATAATAAGCATGACCTCTCTGGTCTGATTTCATTGAATAG
CAGCCCTGTCTAAAAGATCCATGTGAATATCAATCAGTCA
GAAAATTAATTGTGTTGTCAAAAGGAATATATTCCTTCTA
AAAATTTCATAAGCTTTCTAAAAATGAGCTAGGTAATATG
ACAAAGGCATACAGCTAACAAATGGTTGGTAATGTTCAAA
TGCTATTTTTTTTTTTCGCTTTGGAGAACTTTTTATTGTT
TAAAAATCATAATAGAAGCTTCAAAAAACATATAAGCCAA
GACATCCCAGTTCTAGGCCCTGCTCCTAGAAGCACAGGGC
TATCCTTCCTCCTCCTCCCACACCACTAGCCAGGACCCTG
CCCGGGGAGGTCGCCTGCCCACCCTCCTGCCCACTGTGCA
ATCAGTCACTGGCTCCCAGCACCCCACCCCCTGCACGAAT
GCAGCCTATGAGCTGTGTGTGGGAAAATGGGGACAGTGCC
CTGGGCAGGGGACGCCCGAGGGGGAAAGAGCCTGTCCCCA
TTCACCTGACCCCTCCCCAGCCCCCCAGCTCAAGGAAAGC
TGTCATCATCATCTTCCATCTCCTTGGCAAAGTCCTGCTG
TTCTGCTCACGCCGTTTCTCTGCAGACTCCAAGTCCTTGT
TGTAGGATTTAGGAGGAAACCTCATGGCCTTGACAGACAT
GTTGTGGATATCTAGGCAGAAGGAGATGCGCTGGTGGAAG
GCCAGCTGGGGCTCTCGGTGGAATAGATGTCAATCATCTC
CTTGGATTGGACATAGCCCTTCTCATGATTGATGCTGGCC
TCAATGACACCATCCCGGATGCAATGAACTCTGCATCTTC
GGGCTATCCAACTGCAGCTTCTGTATCAGGAGCAATTTGG
GAGGGCAAGAATAAGATAGAGGATAGTATGATCCAGAAGC
TTAAGGAAGGATAACAACACCAAAAAGGGATAGAGACTAA
TAAAGTTGAAAAGCCTCAGATTAAAAGTGGATTCTGTTAT
TTATTTCTTTAGGCAAAGAAGTTTATCCTACTGGTTTGAA
ACGGTTTGAAAGTACCCTTGGAGTTAGGAGAATGTTAGCA
TCTTATCTCACTTGGTAGTACTAGTAGTAGGGAGATAAGG
TAGTTTCTTCTATAAACAATGCTTGTAAGGAAAACAGGAG
ATAGGATTTGGACAGCTAAAAGGAGGTAAGACATTTCAGG
CAAGCAGTCATATAAATATGAAAGTGGAGAATAAAAATAC
ATCCAGTAATTTGATCAGATTGAGGTTTAAGGGAAAGGGA
ATAGGGAGGGATAATTGGAATAAAAATGATCAGCACCTGA
TTTTGGTGAATTTTGGTTATCACTTTGACCTGTAAGAGAG
CAATTCTCTTTTATCCCTTGCCCCACTGTAATTCACTTGA
TAGCAAAAAATGAAACTTAAATATGGGATATACTCATTAG
TAATCATTATCCTATAGAGAAAAAAAAAAAAACATGAAGT
ATTATGTGCCTTAGCTTGTAATTTTGTTTCTCTCTCTCTC
TCTCTCTCTCTCTCTCTCAGTGATCTGAAATACTCAAGTG
TGTTAGTTATATCAATCAGCCCAATTAGGATGCCTTGCTT
TAAGCAATTGGAAACTATTGAAAGTCTATGATTTTAAAAA
TTCAAAAAAGGACTTGATAAAAGCAATACTTTAAAAAATT
AATCTAGAAGAGCTGTTCCAAATAGATTAAACATAAGAAT
AAGCAGGTATGAAGATTGTAAGCTGTTCAGTCAGGGGAAA
AGAAGACTTGACAAAGCCCAGGGAATAATTGGAAAGGATA
AGTAAAAATGAAAGCATAAAATCCTCAACATAAAATAGAA
AACCAACACAGCCATTGGTGAAACTGAGTTCTCAGAATTT
TGTCTTACAAGCAGGATAACATTAAAAATACTTAGCCATG
TATACTGTGATAGGGTCATCTATCACAGCTGGTGGACAAC
AAATCAGAAAGGACACCAGTTATAAATAATAAGCATGACC
TCTCTGGTCTGATTTCATTGAATAGCAGCCCTGTCTAAAA
GATCCATGTGAATATCAATCAGTCAGAAAATTAATTGTGT
TTTCAAAAGGAATATATTCCTTCTAAAAAATTTCATAAGC
TTTCTAAAAATGAGCTAGGTAATATGACAAAGGCATACAG
CTAACAAATGGTTGGTAATGTTCAAATGCTATTTTTTTTT
TCGCTTTGGAGAACTTTTTATTGTTTAAAAATCATAATAG
AAGCTTCAAAAAACATATAAGCCAAGACATCCCAGTTCTA
GGCCCCTGCTCCCTAGAGGAGCACAGGGCTATCCTTCCCT
CCTCCTCCCACACCACTAGCCAGGACCCTGCCTGGGGAGG
TCGCCTGCCCACCCTCCTGCCCACTGTGCAATCAGTCACT
GGCTCCCAGCACCCCACCCCCTGCACGAATGCAGCCTATG
AGCTGTGTGTGGGAAAATGGGGACAGTGCCCTGGGCAGGG
GACGCCCGAGGGGGAAAGAGCCTGTCCCCATTCACCTGAC
CCCTCCCCAGCCCCCCAGCTCAAGGGAAGCTGTCATCATC
ATCATCTGCCATCTCCTTGGCAAACTCCAAGTCCTGCTGT
TCTCGCTCACACCGTTCCTCTGCAGACTCCAAGTCCTTGT
TGTAGGATTTAGGAGGAAACCTCATGGCCTTGACAGACAT
GTTGTGGATATCTAGGCAGAAGGAGATGCGCTGGTGGAAG
GCCAGCTGGGCTCTCGGGTGGAATAGATGTCAATCATCTC
CTTGGATTGGACATAGCCCTTCTCATGATTGATGCGGGCC
TCAATGACACCATCCCGGATGGCCTTGGCAACAATGAACT
CTGCCATCTTCGGGGCTATCCAACTGCAGCTTCTGGGCGA
TGTCGGCCAAGGATATTCGGGATAGGAGAGGCTGATCATG
CGCACACCTGTCTTAATCACGTTGTGCCGCAGCCGGATAA
TTAGGGTGTAGGTCCCATCTGCTTGAAACTTCTCCCCAAA
CTGATCCGGGACCTGGTTGAACTTGGCTAGGTTTCCTGTC
CTGACAGCTTGAGTCAGAAGGAAATAAGGCATGAGTGAAC
GCTTGAGGGACGGCTGTCAGAACTGCAGCCGGTCAGGGAT
CTCCCCCAGCAACAGCTCCACCACGATGAGAAGCTTGTGC
ACCGTCTGTTTGAAGCCGACAGCTGTGTGCTGAGGGGCCT
TGCGAAGGGCATTGGTCATTGTTCTCCGGGCCTCTGAGTA
CTCCAGCTGATGGCTTTGATTCGCCCTGTGTAGTAGAGGT
ACCTGGCCCACTCATTGTTGTTGGCCTGCTCAGGGAACAC
AGATCATCATCATTTATTTCTTTATTTAAAGAAGTTTATC
CTACTGGTTTGAAACGGTTTGAAAGTACCCTTGGAGTTAG
GAGAATGTTAGCATCTTATTCCACTTGGTAGTACTAGTAG
TAGGGGAGATAAGGTAGTTTCTTCTATAAACAAACGCTTG
TAAGGAAAACAGGGGAGATAGGATTTGGACAGCTAAAAAG
GAGTGGTAAGACATTTCAGGCAAGCAAAGTCATATAAATA
TGAAAGTGGAGAAGAAAAATACATCCAGTAATTGGATCAG
ATTGAGGTTTAAGGGAAAGGGAATAGGGAGGGATAATTGG
AATAAAAATGATCGGCACCTGGTTTTGGTGAATTTTGGTT
ATCACTTTGACCTGTAAGAGAGCAATTCTTTTATCCCTTG
CCCCACTGTAATTCACTTGATAGCAAAAAACAAAACTTAA
ATATGGGATATACTCTCATCAGTAATCATTATCCTATAGA
GAAATAAAAAACATGAAGTGTCATGTGCCTTAGCTTGTAA
TTTTATTTCTCTCTCTCTATCTCTCTCTCTCTCTCTCTCT
CAGTGATCTGAAATACTCAAGTGTGTTAGTTATATCAATC
AGCCCAATTAGGATGCCTTGCTTTAAGCAATTGGAAACTA
TTGAAAGTCTATGATTTTAAAAATTCAAAAAAGGACTTGA
TAAAAGCAATACTTTACAAAATTAATCTAGAAGAGCTGTT
CCAAATAGATTAAACATAAGAATAAGCAGGTATGAAGATT
GTAAGTTGTTCAGTCAGGGGAAAAGAAGACTTGACAAAGC
CCAGGGAATCATTGGAAAGGATAAGTAAAAATGAAAGCAT
CAAATCCTCAACATAAAATAGAAAACCAACATAGCCGTTG
GTGAAACTGAGTTCTCAGAATTTTGTCTTACAAGCAGGAT
AACATTAAAAATACTTAGCCATGTATACTGTGATAGGGTC
ATCTATCACAGCTGGTGGACAACAAATCAGAAAGGACACC
AGTTATAAATAATAAGCATGACCTCTCTGGTCTGATTTCA
TTGAATAGCAGCCCTGTCTAAAAGATCCATGTGAATATCA
ATCAGTCAGAAAATTAATTGTGTTTTCAAAAGGAATATAT
TCCTTCTAAAAAATTTCATAAGCTTTCTAAAAATGAGCTA
GGTAATATGACAAAGGCCGCATACAGCTAACAAATGGTTG
GTAATGTTCAAATGCTATTTTTTTTTTTCGCTTTGGAGAA
CTTTTTATTGTTTAAAAATCATAATAGAAGCTTCAAAAAA
CATATAAGCCAAGACATCCCAGTTCTAGGCCCCTGCTCCC
TAGAGAAGCACAGGGCTATCCTTCCCTCCTCCTCCCACAC
CACTAGCCAGGACCCTGCCCGGGGAGGTCGCCTGCCCACC
CTCCTGCCCACTGTGCAATCAGTCACCGGCTAGGGAGGGT
CCCTGGGGGAGATGGGGGTGGCTGGCTCCCAGCACCCCCA
CCCCCTGCACGAATGCAGCCTATGAGCTGTGTGTGGGAAA
ATGGGGACAGTGCCCTGGGCAGGGGATGCCCGAGGGGGAA
AGAGCCTGTCCCCATTCACCTGACCCCTCCCCAGCCCCCC
AGCTCAAGGAAGCTGTCATCATCATCTTCTGCCATCTCCT
TGGCAAACTCTAAGTCCTGCTGTTCTCGCTCACGCCGTTT
CTCTGCAGACTCCAAGTCCTTGTTGTAGGATTTAGGAGGA
AACCTCATGGCCTTGACAGACATGTTGTGGATATCTAGGC
AGAAGGAGATGCGCTGGTGCAAGGCCAGCTGGGGCTCTCG
GGTGGAATAGATGTCAATCATCTCCTTGGATTGGACATAG
CCCTTCTCATGATTGATGCTGGCCTCAGTGACACCATCCC
GGATGCAATGAACTCTGCATCTTCGGGGCTATCCAACTGC
AGCTTCTGGGCGATGTCGGGCAAGGAGATTCGGGAATAGG
AGAGGCTGATCATGCGCACACCTGTCTTAATCACGTTGTG
CCGCAGCCGGATAATTAGGGTGTAGGATCCATCTGCTTGA
AACTTCTCCCCAAACTGATCCAGGACCTGGTTGAACTTGG
CTTGGTTTCCTGTCCTGACAGCTTGAGTCAGAAGGAAATA
GGGCATGAGTGAACGCTTGAGGGACGGCTGACGGAACTGC
AGCCGGTCAGGGATCTCCCCCAGCAACAGCTCCACCACGA
TGAGAAGCTTGTGCACCGTCTGTTTGAAGCCGACAGCTGT
GTGCTGAGGGGCCTTGAGAAGGGCATTGGTCATTGTTCTC
CGGGCCTCTGAGTACTCCAGCTGGATGGCTTTGATTCGCC
CTGTGTAGTAGAGGTACCTGGCCCACTCATTGTTGTTGGC
CTGCTCAGGGAACACAGACTTGGACACCAGCTTCTCAGCC
TGGTCGTACAGGCTGTAGTGTAGGTAATTCCGCAGCAGGA
GGTTCAGCAGGGTGGCCTGGCCGTCTACATCATGCCGAAG
CGTTGCTGTCTGGAGCCGAGCATGCAAGAAGCTGCGCACC
ACATCCAGCTTGTCCAGGAACTCATAGACCCGGGCGTGAT
AATAGTAACATTTTGCAGCCACAAGGTCTAGGGCCCGGCG
ATTCTGAGTACTGATCTTTTGCATCAGGTCATCAGAGATC
TTCTGTGCCTCTTTGTAGCGCTTGCTGTTCATCATGAAGA
TGACCATGAGGAGCTGGAGATAGGCTTCCACTTCAGGCAG
GAGGGGCGCTGACGCAGCTTTTCCTGTGCAGGGACGGAAC
TGTAAATCAGCCTCTGTGTCCATGGGCTCTTCCAGGAAGG
GGAGCAAGAAGTCTCCAGTGGCATTATTTGAAGTGAAGAA
GCCCTGAACGGCCTTATACAGAACATAGTGGTTGAGGCGG
CGCGATGTGGAAGGCAGCATCCGCAGGGCCCCCAGCACGA
ATCTCAGCTCCTTGCCTGAAACAGCTTTTTCCAGCTGTTT
CACGTGCTCCTTGATGTCCTCCAAGGTGATGATGTCCAGC
TCTCGCTGGGAGTGCTCAGTCGCTGCCGTCGCCGTCTTGC
CGTCTGCCTCCCCCGATGACCCGCCACCCGTCGCCTCCTC
CTCTTTCATCTCCACATCCTGGGGGGCCCGGGCGGTGGTG
GTTCTTGTTCCCCTCCACCCGGCGGCGGTTTCGCCGAGCC
CTCCTGCTTCATGGCACCATGGGTCGCGGCCTAGTCCGGG
GACCAAGGCCAGGGCCTCGCGTGAACCCTCGCACCGGGGA
CCAGGAACCGACCGGGCCTGCACACGAGCGCGGGCTACCG
TCGGGCAGCACGATGACGGAGCAGCTACAAACCCCTTCCC
CCAAATGCTATTTTTTAATCCCAGAAATTCTTCCTATCTA
ATGTAAATGCAAGACATCAGTTCTCCCTATCTTTCTCTCC
TGTTCTTTTCCCCTTCCTCTTTTTCTTCATTTATTCAACA
TTGGATGAACATCTATAATTGAGCACCATGTTTCCACTAC
AATAAAACAATCTAATTCTGTTATACTTAATTTTCACTCC
AGATCTTTAATCTTTCCCTTTAAAGTAGACTTGATATCTT
GATGATTAAAAATAGGTAATTAATGAAAAAGAATTTTGTT
TGCTGAGACATGAAACTGGCTTGTCATTCTTGGATAGGTT
ATTAACATTTGGTAGGTATAATATGCTTTGCTTACCCAAT
TTCATGGAATGAAAAAATACCTTTTAAGACAGAATTCTAG
AAAATAAGTTTTTAAGAACAAGAACTTTTCTATGAGTTAT
ATTTTAACTGTTCAGGTAACCCAAAGGGTTGATGTTAATA
TAACAAATAATTATCATTTTCAGAATGGAAAAACAAAGAC
AGATAAAATTTTACATAAGTTTAAAGTGTTTATATTTATC
TCCTAGATAGTTTATGTTAATGCAGTTCATTCACATGTAA
TGTTTTTAGTTTTTAAAACTTGTGGTAAAATATGCATAGC
ATAAAATTTACCACTTCCATCATTTTTACTTGTATTATTC
AGTGGCATTAAGTATATTCACACTGTTATGTAACCACACC
ACTGTTAATCTCCAGAACTTTTTCATCTTCCCAAATTGAA
ACTCTGTGCACGTTAAACAATAACTCTCCCTTCCCTCCAG
TCCCTGGTAACCACTTTCTAATTTCTGTCTCTATGAACAT
GACTATTTTAGTACCTCATGTAAGTGAAATAGTAAAATAT
GGTGTTACATATGCTTCTTTCAGTACTTTCTAAAGCATCT
GGGCTAGACAGTTGAGAATAAATGTGGTATCAATTAGTGG
TTCATGTAAGAATAATGTGTGAGAATCAAAGTGCTTTCAT
ACCTCTTAACTATAGGATTCAGAATTCTTAGGCTCAATAT
CTGAATCTCTTTTTCCTGTTAGTTCATAATAAAATTGAGC
CCTTTATACTTTTTGGAATTTTACTTATAGTTAAATTACA
TACTTTTAACTACAAATGTGTAACTTGAGCACTACTGATA
ATCCCTTTCATAATGACTATCAGCTATGTCCTGAGCACCT
TAGATACTGTATATCATTTTACTCTTCACAACAACTCAAA
TATATAATGACCTGTTTCATAAGCATGGAAATGAAGACTG
AGAGACTTTCAGTAGGTTGTTCAAGGCCACACAGCTGTTA
AAAGCAAAGTCAAGAATTGAACTTAGATCTGTGGCTCAGA
AGCTCACACATACACTCTACTGGTAACTAAACAATGATAT
AATAAAGACAAGAAACATCTTTTTCAGAACCCAAACTTTT
GGAAACATATAATATTCAATGTATTTTTTCTTTATAGAAA
TGCTTAATAGCAATGTCTGCTTCAATATGACTTCAAGAAG
TACAATATTAAAGTAAATATTTTAAATCACCTCAAACACC
AATTATGCCTTGCCTACCATCATGAAGAAAGAGAATTTAA
AATGAAGAAACACCGTTGTGTTCATTTGTAAATAACATAT
TGCAACCAACTGTTTCTTAATTGCTCAGACTGTTGATAAA
TAATCCAGCCCTGCTGCTCTCCACAGACAATTTGCTTTGG
ATCAGACCAGGCAATTCAAACAATTTCACTGTAATTTCAC
TAATTACAGTGAAACCTTTTTATATGAATTTCTGTTTGTC
ATGGGGCAGAAAGTCCCTTTATAAAGAGTTAAGGCACTTT
ATTCTGATTTTTGCCTGAAACATAATACCTATTACCTGGG
CTCAAGTTATAGTGAATAAATTTTGATTGAATAAAAATAA
AGTTAAAAATATCTCATATGTATCTCATTGCTTTTATTGT
TTATTGTACTGTCATGAATTATATTAATTTTATATTTTTA
ATTAAGAGAGCAGATGGGGAAGCTTTATTTAAAGTAATAT
TTTCATTGAAATAAGCTACATTGTTAAATGATTTACTGAA
ACAGAAATTTGTATATTAATAGATAAATGTGTCTTTATAC
TAGAGAGAAACCAACACTTCAGGAAGTCTTCACTATATCA
AGGGATTTGCTGTAATATGATATCATTGTATTTATGATTT
TATGGTGTTAAAATGAATATTAAATGAAACAAAATTCCCA
AGGATTACTCAGGAGGCAGCTAAGTACATAACATTTTGCA
TAGATGGTTGGAAGGCACAATTTTGCTCCATCACTGCATC
CATATCCTTGAACGATTTCGACTGAAGACAGCATTTCTTT
GAATTTTTCATTAAACCAGACGTCTTGAAATATGAATTCC
TTTTATGTTTCTGTGAGTTTTGGCTAAAAGAACCCCAGTG
AATAAATCATACAATACTACATGTCACCAGCACTTGTGAA
TATTTCTGCTTTGTTATTCTATTCTCAGTAGAGCACCATT
GATTATCAAACTCAGTGGAGAGCATTTTATGATCATATAT
CTCCATTAGCTCCTAGTTTGACTACCATAGATTTTTCTGG
TTAAGCTTGCATTATGTATTAGGAAGCCTATCTCTTCAAT
ACAATGTTTGATTTCATTTTTCTAAGGCTAGAACTCTTAT
TATGTATTATGTATAAAGATTCTTATCTTTTATATGTAAA
AATAGGCTGCACTGTCTTTGTGTAACTGAAATGTATGCCA
TCTTTTCTTCTTGATTCACAGGTAGCATATTATACTATGA
TGATGAATCTCTACAATGCAATGGCTGTCAGGGTAAATAT
TTCTTCACTTGTTAAACAAATGAAAAGTCAATTGTGCCCT
GCATTTGCTTTTAATAAAATGAGCAAAGCAGAATAATGCA
AATTTGATTGATATGCTAATGGTAAAGAGAGAAAGAGTAT
GTAGTTAAAAAGTTAGTTATGCTAAATAATCTTGGCAGTA
TTAAAAATCAGAGTAAAATGTAAAACATGTAATTATAAAT
GCTTATGTTTTAGAATGTTAAATATCTCTGAGCCATAACT
AGAGAAAGACTTAAATATTAATGAAGTAATGTATTAGTTT
CCATATGTCATATAGAATACATTGTGATAAATAGATGAAC
ATGGTTGTGGAATATAAGATGCCTGCCCAATACAAATCAA
TTAGAAATTATTAATATGATTTAACAGTAATGAAGTCAGT
TTCCAGCTTAGAAGTTTTATTTCTATTATTTCTGTGTTCA
TTTGTAATGTGTTATTTTCCTAATAGAAAACTGAATTTAA
CAATTATGGAGCTTGAACTTGGTTTCTGCATTCATCTTGA
GAATGGACACAACAAAAATATGATTTCCTTTGTTTCAGAC
AATAGGATAATAATGTAATTGCTAAGCTATTATAAATGGA
GAAATTTCTTAAGTGAATTTTATTAGTGTCCTTAAAATCT
ATGTTGCTTTATATTCTCTTTCATTAATCTGTTAGTTCTT
CTGCAAATGATGGATTTTATTTTGAGTGAGTCGAGGTAGT
AAAATCCTTTCTGAAAGTGCTGGGGTAAACCATAGTGGGT
AAATTAACATTGTATTGACTATGTATTTTGCTTTAGAAAG
AGGCTCCTTTTTGTTCAGGTGAGTGTACTGGTAGTCTAGC
CAGCTCACTGTAGAATTTCTTCATCTTCCTCTCTGCTTGT
TCTCTTGGAGTTTGAGAAAAAATGTAAAAGGAAGTCGATC
TTCTTACTGCTTCTCTTGAGTCAGAGGCAGATACTCTAAC
TGCAATGGGCTATTTACTTTTCTCAGTAATATTCATATAG
GAAAAGAATTCAGTTTTTTTCTTTTAATGGGAATACTTTG
GTCTGGGAATTTCACAGATTTTGTATAGCTTCACTATAAG
CTTAACCTCTGAGACTAAAACATCACTGATTCTTTTCTGC
TTACTTTATGTCAGATGTGTCTCCAAAGTAAAAAATCATA
GATGACAGAGAACGTAAAGCAGCTAATGACCATTTAGCTA
TCTCCACTGATCAGCAGGGGAGACTGTAGAAGGAGATGCT
TCCTCTCTTCTGTGCTACTAGGGAGAAGCACAGAAGATAG
GGTTAGAAAGGTGCATACTTTTGTGCATTATTTTACCTCA
AACCTTCATATGGAGTTCTGGTCTGGCTTTAATCATTAAG
GTTTCTTTTACCTAGACTAAACATATGTAAGAAATTCACA
TCAATACAAGTCCCTTGGAAGGTAGTTTTTTTTAATAAAT
TCCAACGTATACTAAAAGCTCTATTTCCCAGTAGCATCAT
CCAATCTTTGATTAATGTCAATGGACAATGGTGAATTTTT
CCTGAGTCCTGTGATCCTGGAAAACAACAAAGGTTAAGAA
ATTCCCACACCTGGCTGGGTGTGGTGGCTCATGCCTGTAA
TCCCAGCACTTTGGGAGGCCGAGGCAGGTGGATCACCTGA
GTTCAGGTGTTTGAGGCCAGCCTGGCCAACATGGTGAAAC
CCTGTCTCTACTAAAAATACAAAAATTAGCCAGGCATGGG
GTGGGTGCCTGTAGTCCCAGCTACTGAGGAGGCTGTGGCA
GAAGAATCCCTTGAGCCCAGGAGTCTAAAGTTGCAGTAAG
CTGAGATTCTTGGCAGTATTAAAAATCAGAGTAAAATGTA
AAACATGTAATTATAAATGCTTATGTTTTAGAATGTTAAA
TATGTCTGAGCCATAACTAGAGAAAGACTTAAATATTAAT
GAAGTAATGTATTTGTTTCCATATGTCATATAGAATACAT
TGTGATAAATAGATGAACATGGTTCTGGAATATAAGATGC
CTGCCCAATACAAATCAATTAGAAATTATTAATATGATTT
AACAGTAATGAAGTCAGTTTCCAGCTTAGAAGTTTTATTT
CTATCATTTCTGTGTTCATTTGTAATGTGTTATTTTCCTA
ATAGAAAACTGAATTTAACAATTATGGAACTTGAACTTGG
TTTCTGCATTCATCTTGAGAATGGACACAACAAAAATATG
ATTTCCTTTGTTTCAAACAATAGGATAATAATGTAATTGC
TAAGCTATTATAAATGGAGAAATTTTTTAAGTGAATTTTA
TTAGTGTCCTTAAAATCTATGTTGCTTTATATTCTCTTTC
ATTAATCTGTTAGTTCTTCTGCAAATGATGGATTTTATTT
TGAGTGAGTCAAGGTAGTAAGATCCTTTCTGAAAGTGCTG
GCGTAAACCACAGTGGGTAAATTAACATTGTATTGACTAT
GTATTTTGCTTTAGAAAGAGGCTCTTTTTGTTCAGGTGAG
TGTACTGATAGTCTAGCCAGCTCACTGTGGTATTTCTTCA
TCTTCCTCTCTGCTTGCTCTCTTGGAGTTTGAGAAAAAAT
ATAAAAGGAAGTGAATCTTCTTACTGCTTCCCTTGAGTCA
GAGGCAGATACTCTAACTGCAATGGGCTATTTACTTTTCT
CAGTAATATTCATATAGGAAAAGAATTCAGTTTTTTTCTT
TTAATGGGAATATTTTGGTCTGGGAACTTTACAGATTTTG
TATAGCTTCGCTATAAGCTTAACCTCTGAGACTAAAACAT
CACTGATTCTTTTCTGCTTACTTTATGTCAGATGTGTCTC
CAAAGTAAAAAATCATAGATGACTGAGAATGTAAAGCAGC
TAATGACCATTTAGCTATCTCCACTGATCAGCAGGGGAGA
TTGTAGAAGGAGCTGCTTCCTCTCTTCTGTGCTACTAGGG
AGAAGCACAGAAGACAGAGTTAGAAAGGTGCATACTTTTG
TGTATTATTTTACCTCAAACCTTCATATGGAGTTCTGGTC
TGGCTTTAATCATTAAGGTTTCTTTTACCTAGACTAAACA
TATGTAAGAAATTCACATCAATACAAGTCCCTTGGAAGGT
AGTTTTTTATTAATTCCAATGTATACTAAAAGCTCTATTT
TCCAGTAGCATCATCCAATCTTTGATTAATGTCAATGGAC
AATGGTGAATTTTTCCTGAGTCCTGTGATCCTGGAAAACA
ACAAAGGTTAAGAAATTCCCACACCTGGCTGGGTGTGGTG
GCTCATGCCTATAATCCCAGCACTTTGGGAGGCCGAGGCA
GGTGGATCACCTGAGTTCAGGCATTCGAGGCCAGCCTGGC
CAACATGGTGAAACCCTGTCTCTACTAAAAATACAAAAAT
TAGCCAGGCATGGTGGTGGGTGCCTGTAGTCCCAGCTACT
GAGGAGGCTGTGGCAGAAGAATCCCTTGAGCCCAGGAGGC
TAAAGTTGCAGTAAGCTGAGATTGCTGCACTCCAACCTGG
GCAACGGAGCAAGACTCTGTCTCAGGAAAAAAAAAAAAAA
GAAAAGAAAAGAAAAGAAAAGAAAAAGAAATCCCTACACC
CTTTTGTGTTTTAGAAACAGCTTACTGCAAAATATTAATA
ATAATAATAATAAAAGAAAAACAGAAAAAAGTTATTTTCT
CTTGTATCAATTATATATATACAGGGATGCCACACTTTTT
TTACCTATGATGAGGCCAGATGCATTCCTTCAAATTTCCA
TTTTTACCTCAGAAATGATTAGCTGAATTGCTTGTTCTGC
TGATCAATTGGAAGAAAATGTTTGTTAACTAATCTGTGAT
TTAGCTTCTCTCCCTCCTCTATGTCCCTGAACATTGCCAG
CATGTAGCATCTCCTTAACTTCCTCTCCTGACAATAGACT
GACTTCAGGGTAAAAGATTCTCTCACCTACTATTCAGTCA
TGCCACCTTTTATCCCACTTCTCCACCTCAGATTCTTTCT
AGCCTTGTTTATATCTTCATATAAAAGAAAATCTCTTTTG
TCTTACTCTTGACTTGCTTGTAAATCTTGTGGTCAAAGTG
TTCTCCCTATTGCAGTAGTCTGCCCTGCAGATTGCAGTAG
TCACCCTCCCACTTCCCCCTGCAATACTCCTTTCAAATAA
AATCTCTCTCTAGTAATTCTGGATCCTTTTCCCTTCCCCT
TCCTTTCTCTACTTCTCCACTCTCCCCTCCCCACCTCTCC
TATCTTCTATCCTCTTCTTATCACCTTTTCTCTTCACACA
GGAGAGAGAATAGTAGAGGTGGGAATGCAGTAGGGATTAA
AGTGAGGAGAGGGAAGACTTAGGCTTTACCTAGAGGTTGG
ACTGATCCACTAGTGACACTCAGGAATTTCTGTGAGACTA
TGTGGAACACATAAATATTACTATGGAAAATTTATAATAG
AGACATTTTTCTAACAAAGAAGTTCAAAGTCACTCTTCAG
AGGTTTGAGATGGGTTAACTTGGTAGTAGACTATGTGCTA
CTTTTTCTGAACACTCGCCATTCATGTTTACATCTCTTCT
AGGGTCATTATTTTGAACTAAGTTACCAGGTAGCTTATGA
ACTGATAAAGCAGAATTGCATTTATTAGAAATAAAACTTC
AGCTACTGGTATCCAGTTAGGGTTATAATCTTCAGACGTA
CACAACACAAAGGTATTTGGGCCACATATTGGATTCTTTG
GCCACTCACTCTTGCAAGTAGCAGAATTTTAAGAGTGCTA
CTAAATTGAGGAATGTTCCTAAATTGAGGAATCCAGAACA
AGGCAACTGGGATAAAGACCATAAGTGATTCCCTAACAAA
GATAAGTTTATAGCATTGGTTGATCCAAGTGACCACTGAT
TAGAACTGAATTTGTCAGTGGACTTCGATTAATTTATTTG
TAAGTGGATTTTTGCAAGATGGCACTCTTAAAATTCTGCT
ACTTGCAAGAGTGAGTGGCCAAAGATCCAATATGTGGCCC
AAATACCTTTGTGTTGTGTACATCTGAAGATTATACCCTA
ACCTGGATACCAGTAGCTGAAGTTTTATTTCTAATAAATG
CAATTCTGCTTTATCAGTTCATAAGCTACCTGGTAACTTC
TTCAAAATAACGACCCTAGAAGAGATGTAAACATGAATGG
TGAGTGTTCAGCAAAAAAATCTCTAAGGGTATCTGTATGG
CCAATAATATCCAGGGAGATATATATGTACCCAAATTATG
ACTAAGATCTTCATGTACAATATTTAAGAACAAAACTTTT
GTCTTAATTTTCCTTGTGAACAAAGCCTATTATAAGTTGT
TTATTTGGGTATTGATTGTTACCATGACAACTAAAATGTA
TTCAATTGTCCAAGAGGCTAGTGGAGCATTTCTGAAATGA
CAGGAGTTTTACAAATGTATTTATAGCCTGTCCATCCCTA
AATAGATATCACTCTTTTGTAATGAAGAACAAATTATATA
TGTGATTTTCTTTTGTGTAATAGATATTAATGTCCTGATT
TGCTGCATTTATTTTTTAAAGGGTCACCTTTTCTCTAAAG
ACTTTATGAGTCCCCTACCCCTTTAGAATTCATCACTCTC
CTTTTTTATGTTTCTATTTTATCATTGATGTACTTCTGTT
ATAGAACCTGTAATGTTTTATTATCCTTACTAATTTACAT
GCCTGTCTCCACCCCCACCACCCCCTGCCTCCCTACACAC
TGTAAGTCTCTTGAGGCCCAGATACTATCTTCTTCATCTT
TGTATCTTCAATGCTTGGCTTGTGGTAGGTGGTTAAATAC
ATATCCTTGAATAAATCAATGAATGCTGGCCCATTTTTTT
CTAAACAAGGAGTGAAAAACATCCTTCACTTTAAATACAT
TTTTTCTAAGTTTCAAAGTGCCTTTGTTGGAAATTATTTA
AGCCTTTGCTTGGGGATCTTTAAGGCTTTTTTGATTATCT
GACTGTGCTATGTGATGTAGATAAACTGGACTTGGTAAGG
TACAATTTAGTTCGTGCAGTTCACATGTAAATGGAAGACT
TCATGAGATGTAGGATTTTGGTGAAGTATTGTAACACATA
CCAATTTGAAGGAGGTTTGCTATGATATAAGCTGCTGTCA
GAACACATAGTATGCCTTTACAGAACCCCTGTTGCTGATT
TGCTGCTAGGCTGGTGACAGTCAATTAATATAGCAATAAA
TTGCTCAGTAAATTTTTATCTTAGCTCCTGGGGCCCTATT
CCTCCTCTTTCTCTGTGACACTTTATTTCCTTTTTAGTCT
TCAATTTGACTTCACTCCAGATGAGAGTTCTGCTTTTCCT
CCAGCATCTTGTCTACTCCATTGTGGATCCCATTTAAATT
TGGCTCCCAACTTTTATTTTCAGTTCTCTTACTTTGAACA
GCTTTTAGTATCTTATGCAAACTCCATGAGCTGATTCAGT
TGCTCAAGCCATTTCTCTCCCTCTACCATCTAGATGTACA
AATGTATATATTCTGACAGCCTTGTGTAAAATTGACCCTC
CATTTTCCATGTAGTGAGCACTTGGGTGTCACCTTAGCCC
ACCAGATGCTGGGCTTAGAGCATCTGGTTCCTGACAATAT
TATAAAGATAGGGTAAGAATTACTTATATGAGGAAAACCC
ATTTAAAAGTATCCCCAGGTAGCAAAAGAGTAAAGTTTAG
TGGAGTTATTTTATCCATCCTAAGGTCTATTTCTTTTCCT
TTTCCCATTACCTTGATTCATGGTTTTCAATATTTAGTGT
TTTCTCTTGCTTATGGCTTTTGCTGATTGGCTGACCCCAT
CCAGGAAGAAGTCTCTCATACAAAATGATGTATATCTTAT
ACCCAATTCTTACATTTGTAAGGGGAAATAACCCAAGACC
AAGACTATATACATTCAGCCTCAAACTTGTTACTGAAGTC
TCTATTTTTCCAATAGAATGACTCCAGATTCTGAAATTTA
TTCCTTAAGAATAAAGAGATATAGGTGAGGGATACCTGAG
TGTACTTTAGTTAAACTGATGCCAGTGAGAAAGCAAGGAT
TTAAAAAGGGAACTCACCAAATTCTGAATTTAAGTTAGAC
TGGGCTCTAGCCAGACTTCAGTGGATTCTGTTTCCTTGGT
TCTCCCTCTTTCTAAGGACTTCTTATTTTATTTGTACCCT
CTACTAAGTCAATGCTCCTTTGATTTGTGGTGCAGGATTT
TTCTTGGCACCTTTGCAGAGGTTATATAGCAGGAGGTGCC
TTGTCTGCTTGTCTACTCAGCCTGCCTGGCTGTGCCTGGC
TTGTACTGCAGCCCCTGGCCACAGCGATTGCATACTCAGT
CCCTGGGGAGAGTGGGTGTGTGAGAAAGTGAGTGCGGGTC
TGGCCAGCCATTCCCAACACCGGCACAGGGCAGGCTCCAT
GCAGGGCTTGCAGCTGGACTAGTTATTTTGCCCTGAGAGG
AACACAGTGGTGCTAGACAGGGGTGCCCACAACCCTGGAG
CCCCAGAAGGGGTATTACAACATGCAAATTTGATTTTATT
CCCAATATCTGCAGCTGGATGGATGGTGGCACATGAACAG
CTGGGTCAGCCCGTTGCCCTGCTCTGGCCTGCGGCGCCGG
GGCTGGCTTGGCCCCACCACTGCTGCCTGTGATGTGGAAC
AGCTGCCTGAAGGTGGTCTCTCTCACCCAAAATTGGGTCA
TCTCCCCCAGTGTGGCTGAGTCTGGGCTTTTTATAGGCAC
AGGATAGGGGAAAGGCGGGCTGTAGGTAGTATTGGAAAAT
GCAATTGTCAACTGTTTAAAAAACATTATTGAGAAAGAAC
CAATTGGGAAAAACTGGGCAAACAAGAGCAGAAGTTCTCT
CTCTGGGTCACAGGTTTTATCTGGAACCAGCAGTCTGGTC
TTTCAGACTTCCGTCTGTTTTCAGCTTGAAGGTGGAGTTT
CACCAGGGATCCGCCCCTATCTGCTGAGGTATTTGTCTGA
CTGCTGCTGCAATTATTTGGATACGTTGAGCTTTGTAGAG
AAGAAGGATGGGGAGTAGATTAGTAATGTTCCAAGAGTGA
GATTACAATGTGTTAGAGTGTAAGGGAGAAATTAGACTTA
TTTTTTTCTACACGGATATAACACTTTTCAACTGAATGCC
CTACAGTTCTCCTAAAACATAATTGTTTTCCTTAATGAAG
TTTATGCTAATGTTAGTAAATTCAAAAGACAAATTTGTCC
ATTTCAACTTTGTTTTATGCCCATTTCATATTGTCTGTGG
TGCCATTCATACTTTTGATACCAGTTTTTGATATAAAATG
TTTATTGTCTTGTGGTATCTTATGAAGAGTTCAATTGTAA
GTAAATTAATGTGGCAGCTAATTTTTGAAAAACAAAATGG
ATCTCTGAAGCTAGGCAAGAAAAAGATTGCCATGTCATCT
ATTCCCAAATCTTGGTAGGTCAGAACCAGTGGTAAATAAT
AATAATGAGTAACAATTGTATTGCAGTTACTACTTTCCAG
GTACCATTCTAAGTATTTTAAATATTTTAACTTTTCTCTG
TAATCATAATAACCAATTCTCAGAGGTGTAGGAAAATGAC
CTTGTGGCCTGATAATTCATGAGTATCCTTATTGGTTGTA
CATTTTATGCAGGAATTCTAAGTGACAATTAGTTAAGGAG
TAAGTTGAGGCATTCCAATGCAGTGTCACATGCTTCCCCT
TGTAGGCAGAATTAATTGACTCTTTAAAAAAAATTCTCAC
CATCTAAAAGAATATTCAGGCTGTGGCCTCCCCCATTCCT
ACTGCTAACATCAGGAATTGTCATCCATCATAAGCCTAGA
TGAAACACTCTTCCTTCCTGCTCCAATTGTAAATGGATTT
TTGTATAGGATGTAACAAATGACAACATAGAGAATTTGTC
ATTTCTTTTCTGTTTGAAGTCCCAGGTGCAGATCACACAG
ATTTTGAAATTTAGAAGTCTCTATTTAGCTTCATTTATAC
CTCTCCATGCCAGTTTTGGGGCCCTGAAGCATCAATGGAA
AAGAAGAGGGGACTCTAACATTTTTAAAACATTAGGAACA
ACCACAAAATTGTTACTAGGACTGATATAGTCAACTGCTG
TTTCTAAATTAATGTTTAGAGTATACTAGTCTTCAACAAA
CTAAACACAATGGGGATATATAATCTGGCACAGACCCTGG
AACATAACAAAGGTAAAGTCTATGGAAAATATTTGTTCCT
TGTAATGCCTTTGAAAAGCCTCCATTGTGTCATCTCATAC
ATCTTGAGTCTTCATTTGCTTGTCTGCCCTACAACAACTG
GAGCAGTATCACATGAATGCAAATTTCAAGAAATGCTGGT
GTGCAGCATCTTAGCACTCTCTTTTAAAATGAATTCTGTC
ATATGTTTTTATCTTAGTTTCAAAGATCTGTGAGGAATGA
AAAAATGGTAATAATCAAAAGCTTACAGAGTGTTCAAGAA
CTACAGATGTAATTAATTGTTTCAAGTAAAATTCCTTTTA
CCCTGGAATCCTTGTACCTGTTACTGATCAACCAAGTAGA
CTTACTTGGTGAAATTCCACTAGAATCTGGAGAGTTTCAA
TGGATTCTGTATTATTTAAAATTATTTAACTTGATTATAG
CACCCCAAACAATTTTGTTCAGATAGAAATGCTCACATTT
AGGGAAAAGAAGTAATAGTAACAAGAGGAACAGTAGAACA
AAAGTCACTTAAAACAACAAATTTGCAAAATAACATCACT
TTATTGGCTCATTTCACTTAGAGCTTTCTCCATATATAAT
AAAAATTTTAATTTACAAAAATTAATCTGACTTGATATAT
CAAGTAACCATTTTCTTTTGTTTCCCACTTGTGTCTAAAA
TACAAAAAAAAAAAAGAAAAGATTATATGGTGGCTTTACT
TAAAAATGATTAAATATGTGTCAGATATATAAAGATTCAT
CTCAATCCCTTAAAGTACTTACAATACTATTTTCACATTA
ATAATACTATGAAGTAACCATTTGTGTTTAGAATAATGAC
ACCAAGATTACATAGCTAGAGACAGATAGGTAAATTAATT
CAGAAAGGATATGGAAGGTCTTTTATATCCTAGACATTTT
CTTATGGTTCTGGGAATACAGAATGAATAACACAGTTTTA
TTCATACAAAACAGGGTATCCCAAAATGTCAGCCCAGGAA
AGAAAAGAAGGGGCCATCTAGACAACATCAAGCTTTTATC
TTATGATGGAACAGATATTTTAATGTTTCATCTCCATGTA
ACAGTATATTTTGTCCTTTCTCCTTCAACTTCTAGAACCA
ATATCATTATGAAATGATTAAATAGATTTGTAGGGAAAGC
CAGTGAGAGTGGGGAAACAGAATATTAAAGAGAGGAAACT
GCACATTAAATAATTATCCAGAATCTTTTGCTAAAAATAT
CTAGTTAAGATTTTTACATATATGTCCTTTATGTGTGAAA
CTATATTTTCATATAAGATTATGTATAAATATGTGGTTGT
GGCATGACAATGCAGTGATACCGATAATGAAAACTTGGGT
TATATTACTACTTTTTACATTCCTAATCTTTAAAGATTTT
ATAAACCTGTATTTCTGTGCTCACTGTACAGTCTTTTCTA
GAATGTTGAGCATTCTAATAAAAGTATAATTGTAAATAAC
TGAGTTTTACTTCTGTGCTCTCATATACACTTAGACTGTT
AATACTGAGTGAGCTATTAACAAGGAATTGTTTTCCATGC
CTTCATTTTCCTTTCTTTCTTTCTTTCTTTCTTTTTTTTT
TTTTTTGTTGTTGTTGTTGAGACATGGAGTCTTGTTCCAT
GCCCAGGCTGGAGGGCAGTGGTGTAGTCTCAACACACTGC
AACCTCCACCTCCCAGATTCAAGCAATTCTCCTGCCTTAG
CCTCCCAAGTAGCTGGGATTACAGGCAGCTACCACTATGC
CTGGCTAATTTTTTGTATTTTTAGTAGAGATGGGATTTCA
CTATATTGACAAGTCTGGTCTCGAACTCCTGACCTTGTGA
TCTGCCTGCCTACACTGCCCAAAGCTCAGGGATTACAGGT
ACGAGCCACTACTCTCAGCCCCATACCTTCATTTTTCATG
TTAAGAGAGGAAACATTTTTTTCTCTCTTTTAGTGGCATT
AAGGTTACTATGGATTTTCAGGAATAAAAGTAAACCCAAT
GGAGGGAATATCTTTTCTATGGCAGATGGTTTTTAATATA
TCAAGGTTTTGCCATTTGTTTTAGTGCTTAAAATAAACAT
TATTTATAAGACCACTTACATTTTGATGTTACTTAATGAG
GAATATGCATCATTGATTTGACTAGCTTAAGAGGTCATTT
AGAACTTGCCCGTTAACAAGCTGTAATCTGCTGAGCACAC
AATGACTTTGTTTAAAATTATCTATTCAGAGCTGATCAAT
GACAATAATTGTTTTATACCAATCACTTTTGAAAGTTGCT
AATTACTTTGAAGGACATGAATACAAGTCATTTTCTTTCT
TTTTTTTTTTTAAGTAGTAACCCATTCACCTTGAAATTAA
GAATAAATGTTATCAAAAATAATCTTGCCTCTTGAAAGTA
CATTTTAAAAAATTTAAAGTGTATATTCTAGTACTGGAAT
ACTAACAGAATAGGCAAAATTTAAGATGTCATTCATTTCT
GTAACAGGAAATATAGTAGAATCTCATATATATTGTATTT
TACAATATCAATTAGCTATTGGCTAAACTAGACTCCCTAT
AAGAAAATACCATATTTGAAACTACTTTCTCTTTTTCTAC
AATATATATGTAAGATGTTTTAGTAGAAAGAGTGTGTGGG
CTTTGGAGTAAGAGAAACCTGGGTTTGTATCCTGACTTTC
CATTTACTGTTTTACTGGTTATGTGACCCTTAGCAAATTA
CTTAACCTCAGTTTCTTCATTTTTAACATGGAGATCATGC
CCTATTCACAAGGATATTGTGAGAATAAAAGCAGTTAGCA
TAATACCTGGCACATTCATGGAGCTCAATAAATTTTAGAT
CCTTCATTTCACTGATGGCAGCTTCTTCACCCACTCAAAT
GCTGTTTCCTCCAGCTCTTTTTACCACTCATCTCTGGGAA
AGCCACTTAAAGATTGATTAATTATACTTCAGTGTGGATG
AGTTTTAATTTGTTACCTTAACCATCACTTACTTATTACA
TTCTTTAATGTCCAATTTGGAATAAAAGGAATTATCTTGG
AGAGGAATTTTAGCCTGCCTTTGGAGAGTGTGTAGGGAGT
CAGGACATCCGGATGCTTTCTGAAAGTTGTGGTCTCTTTA
GATATGGTTGGTGTTGTTTCCAGTAATTGCTGGGTTTGGT
GAAGAAAGAGCCCAGGTTGTTGGAATTTTTTTTAATATAA
TTACAGGAAGCTCTTCCTCTTTGAACACAAATCTTTCAGC
CAATTTCAGTTGCTTTTCTTTAACATCTCCTTCTCAGAAA
TGTGAATATTCACTTTTCTGATATTACCAAATCATAAACC
CTCATCATTCTTCCTTCCTCTCAGTATGCCAACATGCAGC
TTTTGGGTTTTCTGGCATTCTAATCTTACTTTATTTATAA
TTAAATGATAGTTTCATGTAATAGATAGTCCCTCCCTTAA
TACGATCTGATATCATAATATTTTCCTATGTAACTTGAAT
CACTTCTATTGCTGATGATGTATTTCCTTTGAGACTCTGT
CTCAAAAGAAAGAAAGAAAGAAAGAATAAAACCCAAGCTA
GAAAAATTGAGAATTGTTGCTGCCAGGGGAGGAGGAGGAG
GAAGAGGAGGAGGAGGAGAAGAAGGAGGAGGAGGAACAAT
CAGTCAAATTTATTATGTTTAAAGAACAAAATCCAAGCTG
AAAAAATTGTAAATTTCTGCCTGGAGAAGGAGGAGAATGA
GGAGGATAAGGATAAGGATGAGGATGAGGGAACAATCAGT
CAAACTTATTATGCTTAAAGAATAAAATCCAAACTAGAAA
AATTGTGAATTGCTACAAGGAGAAAGAGGAGGAGGAGGAG
GAGGAGGGGGAGGAACAATCAGTCAATCTTATTATGTTTA
AAGAATAAAATCCGGCCAGGCGCGGTGGCTCAAGCCTGTA
ATCCCAGCACTTTGGGAGGCCAAGGCGGGTGGATCACGAG
GTCAAGATATCGAGACCATCCTGGTCAACATGGTGAAACC
CTGTCTCTACTAAAAATACAAAAATTAGCTGGGCATGGTG
GCGCATGCCTGTAATCCCAGCTACTCAGGAGGCTGAGGCA
GGAGAATTGCCTGAACCCAGGAGGCGGAGGTTGCGGTGAG
CCGAGATCGCGCCATTGCACTCCGGCCTGGGTACCAAGAG
CAAAACTCCGTCTCAAAAAAATAAATCAATAAAAATATCC
AAGCTAGAAAAATTGTGAATTGCTGCCCGGAGGAGGAGGA
GGAGGAGGTGGTGGAGGAGGAAGAGGAAACAATGGGTCAA
TCTTATTATGTTGAAAGAATAAAATCCAAGCTAGAAAAAT
TTTGAATTGCTGCCCGAGGAGGAGGAGAAAAAGGAGGAGG
AGGAGGAAGAGGAGGAAACAATCAGTCAATCTTATTATGT
TGAAAGAATAAAATCCAAGCTACAAAAATTGTAAATTACT
GCCCGGAGGAGGAGGAGGAGGAGGAGGAGGAAACAATCAG
TCAATCTCATTATGTTGAAAGAATAAAATCCAAGCTAGAA
AAACTGTGAATTACTGCCCGGAGGAGGAGGAGGAGGAGGA
GGATGAAGAGGAGGAAACAATCAGTCAATCTTATTATGTT
TGAGGAATAAAATGCAAGCTGGAAAAATTGTGAATTGCTG
CAAGGAGGAGGGTCAGGAGGAGGAGGAGGAGGACTAGGAG
GAAACAATCAGTCAATCTCATTAGTTTAAATAATAAAATC
CAAGTTTGAAAAATTGTGAATTGCTGCAGGGAAGAGCAGG
AGGTGGAGGAGGAGGAGGAGGAGGAGGAGGAAGAGAAGGA
GGAGGAGGAAACAATCAGTCAATCTTACTATGTTTAAAGA
ATAAAATCAAAGCTAGGAAAATTGTGAATTGCTGCCAGGA
GGAGGAGGCGGAGGAAGAGGCGGAAGAGGATCAGGAGGAG
GAGGAATCATTCATATAGATATTTAAACTGTTGAAAATTT
TAGGAAACGATGGTAAATCGTTTTTTTTTTTTTTTTTGTG
ACGGAGTTTCGCTGTTGTTACCCAGGCTGGAGTGCAATGG
CGCGATCTCGACTCACCGCAACCTCCGCCTCCTGGGTTCA
GGCAATTCTCCTGCCTCAGCTTCCTGAGTAGCTGGGATTA
CAGGCACGCGCCACCGTGCCCAGCTAATTTTTTGTATTTT
TAGTAGAGACGGGGTTTCACCATGTTGACAAGGATGGTCA
ACGATGGTAAATTTTTACGCGAGACTACGTTAATATTTTT
CGATATGTGTTATTTCCTTTTTCTCTATTTAAATAACTCC
TGGTATTTTTTTCCTGTCAAATTAATATCATAGTATTTTG
TTTGAGTTTTTCATATAGTGGTATTAGAAAATATAGCAAA
AGTGTTTATATTAGCAAAGATAGGATTCAAGAAGAGTGAC
TGATTCTCATTGTCACTGGGGTTGTATAAGATATCTAGAG
GCTGACATAGGTATGGTCTCTCAGACCTCTAACATTCCTC
TCATGCAACAAAACAAACACCCTACTTTGATTGTATGTTC
TACTAAAAATAAAAGTATTTGAATGTCAGCATTGAAGTAA
AAGATATAAGAAGCAGATTATTTCAATGAAAATGTTCTTT
TTGAAAATCACAGTTCTCTTTGTTCCCAATTCTGTATTGC
AATGGTTATGAGAATAGGCTCTCTGAAGCCCTAATTTAAT
TCCTGGATTCATCCTAATAGCTGTATATGTATAGAAAAAC
TGTGTAACCTTTCTTTTTTAACTGTTTTCACATCTGTTAA
TGACGTTAGTATTCTAAAGATTAAATACCTAAATATAAGC
AAAAACCCTTAGATTAGTGCCTGGCACATAAGAACTCAAT
AAATGTTATCTATTGTTGTTATTGTTAAGGAAGGATTAAA
ATGTCACAGTCGAGATACAAGAATTTCTTTAAATATTTTT
ATACCACTGAATTTAAGAAGCCAATTAATGAGACCAAATA
CAAAAACTAAAAGTGTTTTTCAATGAGACCAAATACAATC
CTAAAGTCAGTTGGTTATGAAAAGGAAGAAAAAATTCATT
TGCCCAGGACGTGGAAATGGTAGAATTTGTAAAGCAAATT
TAAAAATCTTTCAATAGTTTAGTATTCTGTGAAATAATTA
TAAATAATTTAAAATAAATTATAATAACCTAAAATTATGT
TTATTTTATAATATTTCATAATTTATGAGCTGAACCTATA
TTTATAACTAATATACTGTTATATTAATGGAAAAGCCTAA
GACTTTATTTGATAGTAGTTATCAAGCATAATTACCTTAA
TTTTTAAGTGCTATTACATTTTTAATAAAATATTTAATGA
CATATTTTATCTTTTGTTTAATAGATTCAGAGACGATGGC
GAGGCTACAGGGTTCGGAAATACATCTTTCATTATTATTA
TTTCAAAGAGTATCTGAGAGTCGTGTCAGAGACCAATGAT
GCAATTAGGTAAGTAGTACAATCATCCGTTGACTAGGGAA
AACTTTGGAAAGGTGAGTCAATGTATGTTGATCAATGCCA
TACTTAGAAATACTTTCTAAATGTCAGTGATATTTAGGCA
GGCATTTATTGAATATATATATATTTATGATTCTATCTAC
CTTAGCGTATTATTATTATAGTTTTAAAATTTTGTATTCT
TCACTGCAGTTTATTTATGTGTGTAGTATCTTGGTCCTAT
ACAAAATAGTGTCAGAAAAGTTATTTCATAATGAGATAAA
TTTATCTGTAAAACGATTCTAGAGATGCAACATTAAATAT
GATAAGCTTCAGATGCATTTGAGAAATATGTCCCATAGCA
AGAACTTGCCTCTCGGAGAAGAGAAAATATCATGAAACAC
ATTAAAAGGGTCTGTTCACTGTCAGCTTTAATCTGTTTAA
ACACATAGGAAGATAGGACATAGATTTAGGATACGGGAGC
TGTAGAATTATGCAAAGTAAAGGCATCATAATACTATTCA
GGCAGCTTTTCCAAGTTCTATATGTTTTCATGTTACTTTG
TAAATAGTTTTTCCTCATCTGATAGGCCCCACTCTAATAA
CATGTAAATGACCATATGCATGTAGCACATTTTGATAAAA
AAGAAATATTAATTAATAATAGTTAGCATTTAGAGAATAG
TCTCACTCTCAAAACATTTTGTACATATATCATATATTAC
CTTATTTTACTTTTTTTTTTTTTTTTGAGATGGAATCTCC
TGTCTCTCAAGCGAGCTGGAGTGTAGTGGCACAATCTTAG
CTCACTGCAACCTCCACTTCTGGGGTTCAGGCAATTCTTT
TGCCTCAGCCTCCTGAGTAGCTGGAATTACAGCCATCTGC
CACTATGCCTGGCTAATTTTTATATTTTTAGTAGAGATGG
GTTTCGCCGTGTTGGCTAGGCTGGTTTCTAACGCTTAACT
CAGGTGATCTGCCTGCCTCAGCCTCTCAAAGTGCTGGGGT
TATAGGCATGAGCCACTGAACCCAGCCACTTATTTTACTC
TTTAAAGTCTTTGAACTAAAGAGAACAATTAACTGACAGT
AAATTATTAAAATAAAGGTTTTATCTAAGATCCTAAAATA
ATATATATTGTAAGATATATATTAAAACTGATTTTCCAAC
TACTAACTTTCTCACATATGTTGTAAGTATAAAGGGGTCT
GGTCTTTGAGGATTACCTATAGAGAATTTGTTAAGTTCAT
TTCTTTGGAAAGCGAGCAATTGAGGTGGGAAGGCTTCAAT
AGGATTTAGTCGATGAGAGAAGTTGGAAAATTCAGAAACA
CATGAACCATAGGGGACTGCTGTTTAATTTCTTCTTGAAA
CATCTACAATTCTAAAGACCAGCTGGCTGTCTACAAATGG
CTGACTTTAGTTTGTAAGGAGAAAGAGCTAGTAGAGTTTG
CAAAAGAGGATTATGTGCAGGGCTGGAACTAGGGTGAGAC
AAGTGAGATTTTTAAGGGAAGGAGGTGCTCACTGTCAGGG
TCACACAACTGTCAACCTTGAACTTTCATAACCCCAAGAG
TGAGTATGTCCTTCAGTTCTGTCCTTTAGGGGCCTCACTT
GCTTCACTCTTGTCTGAGCCCTGAATAGGAGAAAGTCAAG
GAGGCAAACAGGTGAAGATGTGGTTTTGGAAAGGTCTGAA
TCTTTTATTTGACAGGTATTTCTAGTAATTCTTGTTATCC
TCCTGATTTTAATAGGAATCTCTTTAGTCACTAGAGAGTC
TGGTGTATCAGTGCTGACAACTTGTTTTAGAGTGGTATTC
TTTAGTATATTACAGAGTCATTCTATTATTTCTAGCTCTC
TTAAAGTTTTTTAAACCAGGAATGGAAGTTGACTTTAGCA
AATGCTTTTGTATCATCCATTGAAATAATTATATATGATG
CTTTTCCTTTTTTATATATTAACATGCATAGAGCTATATT
TTATTAATAGGTGTACTAATATTAAACCAACGTTTATTTT
AGGAATACATCTAACCAGGTCATTGTTGTTCTTTTGATTT
TTCACTAAATTATGTTTGTATTTTATATTGGATACTTACA
TCCTCTTCTGTAAATGTGATTGGTTGTACAGTGGTCCCTC
TTATCCATGGTTTTGTCTTCTGCAGTTTCAGTTATTCATA
GTACAGTATAATAAGATATTTTGAGAGAGAACAAGAGGAA
GAGTGAGCAAGAACACCCATTTGTATGATCCTTATTACAG
TATATTGTTATACGTGTTCTATTTTAGTTTTTGTTATTGT
GGTTAATCTCTTACTGTGCCTAATTTATAAATCAAACTTT
GTCATAGGTATGTATGTATGGGAGGAAATGTAGTATTTGT
AGGGCTCACTATTATCTGCAGTTTCAAGCAGCCACAAAGA
GCCTTGGAACATATGCTCTGTAAATTACAGGGACTACTGT
AAGTTTCTTTCTTATATTGCAATTGTCAGATCTTAGTGTC
AGGTTTTTGCTATATTTATTGAATGAATTAAGTAGATTTT
CTGATATGGGGATTACTATTCTTTGGAAGTTTAAAATAAA
TACTTTATAAAACTACCTGGACCCAGAGCCTTTGGGAGAA
GGTAAATCGTTAACATTTCCAAACCTTAATTCAGGTTTTT
ATAAATTTATTAGAGTCCATTTTCTTTATTTCCAGATAAT
TATTAGTTTATTGACATTTAAATAGATCTAATGATATTTA
CAATATTTTAATTAAAATATGTACTTTAGTTGTTTTAGTC
CATTTCTCATTATTTAATTTGCATATTTACTTGTTTAAAT
ATTTCTCTTTTGTTCTCAAAATTGTTAGGTTTATCTATAT
TTTTTAGAGAAATAGCTCTCAGATTCTTTCTTTTAACTTA
TTTTTTGTTTCCTAATTATTTTGCTTTCATCTTTAAAAGA
CCCTCGATTTCTTTGTTTCACAAATAATACATGTCCCTTG
TAGAAAAACTGAAAATATGGATAATGTAAAACAAACTAAA
CAAAAAAATCATCTATAATTTCATCACTCAGAAATAAACA
CTATTAGCTTTTTCTTTTTTTTTTTTTTAAATTTTTGAGA
CAGAGTCTCATTCTGTCGCCCAGGCTGGAGTGCAGTGGCG
CAATCTTGACTCACTGCAACCTCCACTCTTCCGGTTCAAG
TGATTCTCCTGCCCCAACCTCCTGAGTAGCTGGGATTTAC
AGGCCTGAACCACCACACCCAGCTAATTTTTGTATTTTTA
GTAGAGATGGGGTTTCCCTCTGTTAGCCAGGCTGGTCTCG
AACTCCTGACCTCAGGTGATCTGCCCACCTTGGCCTCCCA
AAGTGCTGGGATTACAGGTGTGAGCCACTGTGCTTAGCCT
ATTAACATTTTTATGTATGTTCTTCCAAGCCTCAGCCACT
TATTCGCTGTGTGACCTTGGGAAGATTCTTTAATTTCTCT
TATTTTAAATCTCCTCATAAAGTGGGGAAAATAATAGAAT
GACTACATAGGTTTATTATAAGCATAAATGGATCAGTATG
TGTAAAATGCTTAACAGTGCCTGGTATATAATACACACTT
AATAAATGTTAGTTTATTATTTTATTTCTATGCTGACACA
GATATATTTTATAAAATGGCTTAATACAATATGCTATTGT
TAACCTGTTGTCTTTCAACTTACAAAATATTTTGAACATT
TTCATGTCATTAGCTATACCAATATCATTGGTCATAATAG
CATTTATTTATTTATTTATTTGCAGTGGAGTCTCGCTCTG
TTGCCCAGGCTGGAGTGCAGTGGTGAAATCTTGGCTCACC
ACAACCTCCACCTCCTGGGTTCAAGTGATTCTCCCACCTC
AGCCTCTTGAGTAGTAGCTGGGATTACAGACATCTGCCAC
CATACCTGGCTAATTTTTGTATTTTTAGTAGAGATGGGGT
TTTGCCATGTTGGCCAGGCTGGTCTTGAACTCCTGACTTC
AAATGATTCACCCACCTTGGCCTCCTAAAGTGCTGGGATT
ACGGACATGAGCCACCGTGCTGGGCTTCATAATATATGTT
GAAATGTTCTTTTTTTTTTTTTTTGAGACGGAGTTTCGCT
CTTGTTACCCAGGCTGGAGTGCAATGGCGCAATCTCGGCT
CACCACAACCTCCGCCTCCTGGGTTCAGGCAATTCTCCTG
CCTCAGCCTCCTGAGTAGCTGGGATTACAGGCACGCGCCA
CCATGCCCAGCTAATTTTTTGTATTTTTAGTAGAGACGGG
GTTTCACCATGTTGTCCAGGATGGTCTCGGTCTCTTGACC
TCGTGATCCACCCGCCTCGGCCTCCCAAAGTGCTGGGATT
ACAGGCGTGAGCCACCGCGCCTGGCCCCATGAAGTCTCTT
ATGAGGTTGTAGTCGACCTGTCAGCCAGGGCTGCTGTTTC
CTGTGAAGGTTCCTCCACCTGGGAAAGATTCACTTTTAAG
CTCACCCATATAGGCCTTAATTCCTCTGGCTGTTGGCTGA
TGGTGTTTCTCAGATTCTTGCCACATGGATCTCACCATCA
GGCAGCTTACAGCATGAAAACTGGCTTCTCTCAGTCCATC
TGTCCGTCTCCCTCGTGGCCTCGTTCCACGCGCCCGGGGC
TGGCAGGTGCGGCCGCTTGTGTTCTGGCCCTCTCTCACCC
ATCCAAAAAAAAAAAAAGAAAATGGATTCTCTGGCAAGTG
ACTGGAGAACATGAGAGAGCACACAAGATGGAAGCTACAT
TTGTCTCATAACCAAATGTCAGAAGTGACATCCCATCGCT
TTTGCTATTCTGTTTATTTAAGGCAAGAAACTTGGCCCCT
CCACACTCAAAGGAGGAATTATGTAATGGAATGAATACCA
CAGTGGGGATCATTAAAGGCCTTTTTAAAGGCAGTCTTTC
ACACTGAGTGACTCACATGTTGTATTTCAAAAAGCATGTT
GATTTTCAGCATTTTGCCTAGGATAAAAGTTACTTTACAT
TGACGTAGGGCAATATGTTTGTGTTAGGTCTTTTTAATAT
TATATTTAGATCTTTAACGTTGTCACAAGGCAATTATGAC
TTATCCTAATTACTTATACCAGCAACAATTAAGAATTATC
CCTGAGTTTCAAAGAGAATATAAAAGACCTAGTACAATCC
TCTGTCTTTGGGGTTAAATCATTTAAAGAAAAAAGTAGCA
AAATATTTTACATAAGAATATGTTTTGCATTTGAATTGTG
TAGGATACCAGACAACATTGGCCTTAACTTTAATTTATCT
GCTCTTTTGCTAATAGAAATAGTTTATCGGCTGGGTGCAG
TGGCTCAAGCCTGTAATCCCAGCACTTTGGGAGGCCGAGG
CGGGTGGATCACGAGGTCAAGAGATCGAGACCATCCTGGT
CAACATGGTGAAACCCCATCTCTACTAAAAATACAAAAAA
TTAGCTGGGCATGGTGGCACGTGCCTGTAATCCCAGCTGC
TCAGGAGGCTGAGGCAGGAGAATTGCCTGAACCCAGGAGG
CAGAGGTTGCGGTGAGCCGAGATCGCGCCATTGCACTCCA
GCCTGGGTAACAAGAGCAAAACTCCGTCTAAAAAAAAAAA
AAAAGAAAGAAAGAAATAGTTTATCTATTTTATAGTTAAT
AGTAAAAAAATTGTATGGTACATACGCAAAATGTATTTTT
AACCAAGAGTGGACCTATTACAAAGATAAATGAGATCGAT
TAATTTAAGGCTGAGTTTGCACTTAGTAGACATGTTCTTT
TGTAACCTCTAGACAGATATGCAAAAACCGCCCCAGGTTA
TGAATAAGAAAATTATGTAATGAAATTAAAACTAACTACA
GAGTTACAGATTGGTAGCATTCATAAAACATTATTAGCTT
GGAGTCAGAGAAGTGACTTTAAAAAAAAAAAAAACTCTTG
CAGAAATTTAAGATCAATGTGATATATTCCCCCAAGTTTA
ATGCTTGAATATAGTTGCTGATGGTTAGTATTTCATAACA
GTAGCTCTGTTTTGAATGTAAATTATGTAAATTTGTTATT
CATCAAAATGAATTAGTTTCTTAGCATGTTGATTTTATAT
AATATGGTTTGGCTAGAAAGATTCTGTGAATATTATTTTC
TATCTATCCTTTTGTGTAACATGAAAGTTTTTAAAACAAT
ATATTTGTTTGCTTTGTTTTTATTATAACAGTTTTTTGAG
ATAAAATCCACATAATATATAATACACCAATTTAAGTACT
ATGGATTTTAGTATATTTGTAGAGTTTTGCAACCATCACC
ACAATCAATTTAAAATACTTTTATTATACTAAAAAGAAAC
CCTAGACTCTTTATTAGTCATCTCCATTCTACTTGTCCCC
CTCAGTTCTAGGTAACCTCTAATCTACATTCTGTCACTAT
AAATTTGCCCAGTCTGGACATTTCATCTAAACTGAATCTT
TTATGACTTACTTCTTTCACTTATCATGATGTTTTCAAGG
TTCAACCATGTTGTTCATCTCATATTTCTCTAAAAATACT
AGAGCAAATAGGGTCTTTGCAGAAAGCAGAATTAACCTTA
GGTGGCTCAAATACAGTTACAGAGAGCTCAGCAGGGGATA
TACGTATATGTATATCAGTACATAATCCCTTTTTATTGTC
AGATAATATTTCATTATATGAATAAACCACATATTTATAG
CTGTTAATCAGTTGATGGACATTTGAGCTGTTTCTACTTT
TCAGCAGTTGTGAAAAGTGCTGCCATGAATATTCATGTAC
AAGTTTTCTTTTTAACTTTTATTTTAGGTTCAGTGGTACA
TATATGGGTTTGTTATATAGGCAAATTGCGTGTCATAGGG
GTTTGGTGTACATATTATTTCATCACCCAGGTAATACACA
TAGTACCCAATAGGTAGTTTTTCAATCCGCAGCCTCCTTC
CACCCTGCACTGCCCAGTAGGCCTCAGTGTCTGTTTCCTT
CTTTGTGTCCCTGTGTTCATGTACAAGTTTTTATGTGGAC
ATATGTTTTCATTTATCTTGGGTACATCACGAAAGCTTTA
AGATAAAAAATATAAGACATGAAAGATTGAGAACATTGAC
TTTGGATTCAGAAAAATGTGAATTTGAGTCATAGTTCTTC
CACTTTCTAGCTATGTGACCTTGAACTAGTTGCTTAATCT
TAACAGAAATCAGATTTATTCATCTTTATATTGGAGCACC
AATATCTATTTGCAGAGTTTTTGTGAAATATGCAGTATAC
GAAACACTGAGCTTATAAATGACACTCAACAAATAGTGGC
TATTACTATCAAGGACAAGGTAGAGAAATTAAGAGCTAAT
ACCTATAAACAGAAGGTGAAGAACACTGTTAGTCCACAAT
GCAAGTCTGATACTCATAGAAAGAGGGGAAGAAGAAGATT
GGGAAGAGACTGGGACTATAATACGTTTCCAAGAAATGTT
CAACTAGGCTGATGGGTTGTCCTGAAGTTAAAGTTTCTCC
ATGAAGGAGTCTGTTGCCTTGCCTGAATGGTCATGCTTTA
GTATCCTGTCATCCTCTGTTACTGGCTGGAAGAGACTTGA
GGGAGATAGGTTCTTGGGTAGATCCAACAGTACATTTTTA
GGGCAACTCATTTTTTTAGAATTTTTTTTTTCTGTGAATG
TTTCATAATTTCCCAGAATTATTACCTTTATGGGCAATTT
ACATTCAGTATACTGAGCAGTCAGTGGACCCTTCAGTTCT
ACAATATGTTCTTATATTATGTCTTACATAATTTCCTCAT
TCTATTTTCTTTTGTCTTTCTTCATGCGGTTCTTATTGGT
TGGATGTTGGACCTCCAGAAGTAATGCACTGAGTCTCTTA
AATTTTTCTGACCCCTCCTCCAGCTCTAGGCCTTTTTCTT
CCATTCTGATTTTGTGAGAGCCTTCCTTCCTACCCTCCTA
CTGATATTTTTATTTTAGCAATTTTTAACTTTCATGAAAT
ATTTCTAGCATTTTGATCATTTATTTTTTCATAGCATTTT
GTTATTTTATTAATAAAATACCTTATATTTCTCTAAAAAT
ACTAAAGGAAATAGGATCTTTGTAGAAAGCAGAATCTACC
TCTGGTGGCTCAAATATAGTTACAGAGGCCTCAGCAGGAT
TTTTTTGGCATTCAGAGACCAGCAGCACTCAGAAGGTATT
ACTACTGCCACAGTTGAAGTATTAAGGGGAAGAAATAGCA
TGAATGGAACACAGTCAGAGCCAAGACATTCACTCCACCA
CCCTTGGCTATGAGCTAGACTTGCTAAGGATGCAGCTATT
GCCAGAGGTGTTTGGCACCAATGGAGACAGAAATGAAGAA
ATACCCTAGTTTTTTCTTTCTCCTGCACTCTAATTCTCTT
TAAGACTAAACCCAACTGGAAACCAGCCAAGATGATATGA
TCTGCTAGAGTTCATCTTTCTTGGTCACAGTGTAGGGCAG
AGAATGTATGTAGAATGGAGTGAAGGTGTGGCAAGTGGAA
AATAATTAGCATAGATAATAATTTGGGTTAAGGTTAAGTT
TTATTCTAGTGTCTGTGCTGTCAATTTCCTTCAGGGTGTT
TTTTTCCCAAGGATTATTTTCATTTCCCTTTTATGTTGGA
ATCTTGCCTCATACAACTAGTGTTCTTCAGCTGTTTGTTT
ATACATGAGCCTGAGAAATTTAAGTGATGACTTTAATGTA
TACATACATAAGCAAATGTTGTTGACTGACAAGCTTTGTT
TGATTTTAAAGTGATACAATAAAGAGGTGACTCACTAGGG
TACCTCCAAACACCAGGTCTTTCTTTAAGAAGTATTGAGT
TTCTCCAAAGAAGAAATTTCTAATGATCTATGGAGGGAAT
AGATTCTCCAGCTGTGTTTGAGTGAAGGGGGAGAAATGGG
CCTGTGCTTCACACCCACAGGTTACTGGACTCTGAGGCCT
AGGCTTTTTCTCTCATTTTTTCAGAAAACACAGTTTTGAT
CCCTCACTTAGGAAATCAGAGCTTGGATGCTGGCATTTTC
TGTGTGTCTGTGTAAAGAAACAAACAAAAGTGTGTAGCCA
TTGTGCTTTTGAAGCCCAGGGTTAAATTTTAAAATTGTAG
CAAAACCGCAATGGGATTCTAGACCTCATGATCTCGAGAA
TAGTGCTCTTTCCAACATATTACACTACTTCACATTTACA
AAATGAATGAAATCAAAGATCTTAGAGAATAAAAGTTTCT
CAGTTGGACTACATGTGGTATCCAGTGTTAAATTCTAGAT
GAACATTGTTATTTCTGATGAACATTGATGAAAAAATTTC
TATCACAGAAAACAATGAGGAATTTTATGGGGATTGGAAA
TCACAAAGATGTGGCCTAAATTGGAAAATAGATGCCTAAA
GGAAGACATGATATTGGCCTTCACATTTTTTTTTTTTGAG
ACAATGTCTCTCTCTTGTCACTCAGGCTGGAGTGCAATGG
TTTGATCTCAGCTCACTCCAACTTTTGCCTCTCAGGTTCA
TGTGATTGTCCTGCCTCAGCCTCCTGAGTAGCTGTAATTA
CAGGCACCCACCACCATGCCCAGCTAATTTTTGTACTTTT
TTAGTAGAGACGGGATTTCACTATGTTGTCCAGGCTGGTC
TCGAACTCCTGATCTCAGGTGATCTGCCCACCTTGGTCTC
CCAAAGTGCTGGGATTACAGGCATGAGCCACTGTGCCTGG
CCAGCCTTCACATTTTTAAGAACCATTGGCTGGGTGCAGT
GGCTCACGCCTGTAATCCCAGCACTTTGGGATGCCGGGGT
GGGTAGATCACCTGGGATCAGGAGTTTGAGACCAGCCTGG
ACAACATTAGTGAAACCCCATCTCTACTAAAAATGCAAAA
TATTAGCTGAGCATGGTGACAGACACCTGTAATCCCAGCT
ACTTGGGAGGTTGAGGCAGGAGAACCTTTTGAACCCAGGA
AGTGGAGGTTGCAGTTAGCTGAGAATGAACTAGTGCACTC
CAGCCTGGGCAACAAGAGCGAAACTGGGTCTCAAAAAAAA
AAAAAGGCCAAAAACACAAAACAAAACATCATGCACTATA
TTTCTGAAGAGGAAAAAATTAGGACAAATAAGTAGATTTG
AGTTTAACATGAAAAATGTGTTTCTAATAATGCGAGCTGT
TCAATAATAGACTGACTTATACTCTGATGGAAGGATTTAT
CTAAAATGTCAGGACATAGGTAGAAAGGATTTTGGCATTT
GGTGAGAAATTAGAAGATTTCCAATATCCCTTCAAGTCTT
AGAAAATTTGCCTAATGTGGTAATAAATATATTTTAAAAA
TAAAAAATCTGTGTATTTATTTACAATGAAACTCAAAGTG
TGTAGAATCCCCTAAAAGTGCAAGAAACATTTAAATGAGA
TTAATCTATCATAAGGAATTTTGTATCATAAATATATGAT
ATAAAATTATCACCTACCATGACCAAGATGGAAATGATAA
TACATGTAAATCAAGATGTATACAAACATAGATTACATTA
TATGTTTAAAATCTAAAGTTAAAAGTGTTCTAGGCTAACT
ATCATGAAATATAAAAAAAATCTTTACAGTATTAACAGAT
GATTATTGAAATATCTTTTTTACTCCTGAAACATAAAGGT
TGTTTTGAGTTTCCAAAGATAGGGACCGTTATCTCAGAAG
TGACAATACCTTTACAAATTACTAAATTGACCTTTCAAAG
TTTTGGAGAAGAATGACTAATAGATTTATCATTAATATGA
ACATTATTCCAATTTTAATCTTATATTAAAGAGTTCTTAG
ATTCATTGACATGCTTGCCAAAATGCTAATAGCCAAGGTC
TATTAAAATGCATTATCAGCCTTTTCATGATCTGTGTAGT
GCTGATGAAATATCACATTTATGAGAACAACTTCCAGTGC
TTCAAAATCCCTAGGGAGTTGTCATAGTGCCATTGACTGA
GCTGTGTGCTTAGTTTCCTTGATTATTCTGAAATCCATAC
ATTCATACACTTAGCATTTCATGCAAAAAAAAAAAACTTT
TCTGTGCCTATTGCTGTTATTTTTATGTGAACAACTTCTA
GTTGTACTATGAAAAATTCTCTTAGATCTTAAAATTCTCA
GTTTCTTTCTCAGACGTTGTATTTCCTGTTACACTGTCAG
TGTTTGTTCCCGGTGATGATAATAAGAATCCAGAACTAAC
AGCTAACTAACAGCTTGCTGTTTCAAAATATTTATATCAA
TATTTGTGTTAAATGCTGTCTTTGTAGTCTGCTGATTTGC
ATTTGTTTTCAAGGATAAAGCAAAAAAAACTTTAAAAGTG
ATGTTTATAAATATGTGTCTAGTTTCTAGGGAACTCAAAG
CAAAAGATTTGAACATAATTTCTCATCCTTATAATGACTA
GCTGGCTGCTTCAATATGCTCACCGTCATACTTTTTAAGA
AATCTTGCTCTGGCAGAAGAATATACAGAACCAACAAGTG
CAATAGGGTAATGACAAACCTAAAAAAATAAATTGAGATC
ACTTCTGCATCAGGGAAACACAGCACTAAAGATTTTCAGT
TTTCTGGAGTTGAAGTCTTTTAATATATTAAGCTATCTAG
GCAGCATGTTTCCAATTGTGCTTTAATTAAGAAAGAAATA
GAAACATGAAAGAAATCAGTATGCCCTTTCAGACTGCTAA
CCTGTGCAGCACCTAAAAATCAAAGCAGCAACCTAGGGTA
AAAATTTACAGGGTGGTGTTTGTGTCTGCTCTCCTTTTGC
AATCACATATCAATTCTTCAGCACTTTCACCAACTTCATT
TTAAATTCACAATTATTATTAAGTGGAATAATAGAAATGC
AAATGATAATCTGGAATATATCCAGGCTATCATCATTGAA
GATGCCTGCTGATAAAATATTCCTCTTTAGACACATGAAT
AGTAACTACTGAGAGTAATAACTGAGTAGTTACTGAAGTG
GTATAAACATAAACAAAAGAAATACTTTAATTACAGACAT
TAAACATTTCTGTATGTAGGTATAGAATACATATGTGTTC
TTGGTAAATAATAAGCGAGTGATCCATCTGGCATGTTATA
ATCAGAAATGTCATGATTATGAGGCCAAACATTTAAATGC
ACACATTTAGACATTGTAAACAAGGACCAACTCAGTAAAT
GGAAGGCAGTCACAGAAAGTCATTTATTTAGCACCTATTG
TGTGCATGGTGTGTTATATGTTATCTATCCACACAAATCC
CCTTTTGGGCTGTGTCTTCTTACATTTCAAAAATGAAAAA
GAAAATTCAGGTTTAAGTAAAGGGTAAGGTCACACGCCAA
AATAATGGTGGGTCTGGAGGTTCGAACTCAGTCTTTTTTT
AAGCAAAACCACACTGCATCTTTATACTTTGAATTATTCC
AAGTTCTATTGCTCACATTTCAACTGAAGCATATATGGTA
AATAACTAGGCTTACAGTAAGACCCATCCTAACCTCTTTA
TAAATTGCCTTCTCTGCCATTGAGGCTAGAAAACAAAAAA
ATTACTTTCATACATTTCCTTGTTTGTAGTCTTAGCCATG
TGACTTGGTCATCACCAATGAGATAAAGAAGGATATTAAA
AGTAACAACTTAAAATGTGAATTTGGCTATTGGGGATAGT
TTGGTGCTAGATCAGAAAACACTAATTCAGCCAGGTGCAG
TGACTCACACCTGTAATCCTAGCACTCCAGAAGGCTGAGA
CAGATGGATCACCAGAGGTCAGGAGTTTGAAACCAGCCTG
GCCAACATAAATTCAAAAAAATTAGCTGGCAAGTTGGCAG
ATGCCTGTAGTCCCAGCTACTCAGGAAACTGAGGCAGGAG
AATCACTTGAACCCAGGAGGCAGAGGTTGCAGTATTCTGA
GATCACACCACTGCACTCCAGCCTGAGCTGTGGAGTGAGA
CTCCATCTAAAAATAATAGTAATAATTATGTAAATCCTTA
TGTAAATTTTTTTACAAATACCATTTTCTCTACCATGTGA
TGCAGATCATTATCATTTGAGGGTTTGATATTAATAGAAA
TGATAGGTACTTTTAAGAATATTGGTGTGTGCTGCCTCCT
CCTTGACCCTTTGAGCAAATTTCTGTGAGGAACAGATGAA
CTTGGACTAGAGGTTGCCAATCTGCCAGTAGAGATAGAAG
TTAATTACTGCTTTGCTGACCTAAATGCTCAACATGGACA
ATGTGTGTCTGGTTAATAAGAGTCCTATCATTTGGCACCT
TAAAGTGTTGAAAAATGCAACTGCTTCTACCCCTCAAACT
AATGAGGTCATAAGCAGTGGCTATGAAATTTAGAGCTTTA
GCTAGAGATGAACCTCAAGACTTCACAAGTGTGTGACTCC
AAGACAAAGATCAGATTAGGAATGTTGTTTTGTCTAATAA
TGGCTGAGCAATTCAAAACAGCTCTCCCCCTGCTGTCATC
TAAGCATCAAAGAGCTATCAATACAGTAAATAATTTACTA
GCCAAGGCACAGGAGAAGATGAGAACTCAGATATAAGTCT
AGGCCCAAAACTGCTTTTGCCCTACAGTCATCTGCCTATC
TTACTGAAAAACAGCTGTTCTTTTGGCTTTATTGTAGGAG
CAGGAGGAGGAAGAGAAGGAGGAGGAAACAGTCAATCTTA
TGTTTAAAGAAAAATCCAAGCTAGAAAAATTGTGAATTGC
TGAGGAGGAGGAGGAAACAATCAGTCAATCTCATTATGTT
TAAAGAATAATATTCAACCAGAAAAATTGTGAATTGCTGC
AAGAAGGAGGAGGAAACAGTCAATCTTATGTTTAAAGAAT
AAATTCCAAGCTAGAAAAATTGTGAATTGCTGCCAGGAGG
AGGAGAAACAATCAGTCAATCTTATGATGATTAAATAATA
AATGCCAAGCTAGAATATTTTGAATTGCTGCAAGAAGGAG
GAGGAGGAGGAAACAATCAGTCAATCTTCTTAGGTTTAAA
GAATAAATTCCAAGCTAGAAAAATTGTGAATTTGAGAAGA
GCAGCAGGTCTGCCAGGGCTCTTGACCAGCAGGAGGGTCC
CAACCTGAATAAGGGGTTGTGGAAGATAAAAGATGACATA
GAGATGAAGTCTGGCGAGTTGAGAAGCTATGCTTCAACAA
CTTTATTGCGCTCACGGTCTGGTTATAGATGTTACAAGTA
GAGTTGCTTATGTAAAACACAAAAGATATTTCCATGAGAT
AACGGGAACACAAAGTTTTACCAGAAAATCGCAAGTCTCC
TTACGTCAGAGAAGTATAATGGAATACTTAAGTCACAAGG
TAAGTAAGTTACACCCAGTTGTAAATATTAAGTCACAAGG
TAAGTAACTTACGCCCAGTTGTAAATACTTAATTCACAAG
GTAAGTATGTTATGCCCAGTTGTAAATACTTAAAATTGTA
AATACTTAAAATTGTAAATACTTAAAATTGTAAATACTTA
AAATTGTAAATACTTAAAATTGTAAATACTTAAAATTGTA
AATTGCTGTGAGGAGGAGGAGGAGGATGAGGAGCAGGAGG
AGGAAGAGAAGGAGGAGGAGAAGGAGGAAACAATCAGTGA
ATCTTACTATGATTTAAAAATAAAATCCAAGCAAGAAAAA
TTGTGAATTGCTACGAGGAGGAGGACAAGAAGGAGGAGAA
GAAGGAGGAAACAGTCAATCTTTTTATGTTTAAAGAAATA
AATCAAAGCTAGAAAAATTGTGAATTGCTGCCAGGAGGAG
GAGAAGGAGGAGGAGGAGGAGGAGGAGGAGGAGAAGAAGG
AGGAGGAAACAATCAGTCAATCTTATTATGTTTAAAGAAT
AAAATCCAAGCTAGAAAAATTGTGAATTGCTGCCAGGAGG
AGGAGGAGAGGAGGAGGAAGAGGAGGAGGAAACAATCAGT
CAATCTTATTATGTTTAAAGAATAAAATCCAAGCTAGAAA
AATTGTGAATTGCTGCCAGGAGGAGGAGAAGGAGGAGGAG
GAAGAGGAGGAGGAGAAGGAGGAAACAATCAGTCAATCTT
ATTATGTTTAAAGAAAAATCCAAGCTAGAAAAATTGTGAA
TTGCTGAGGAGGAGGAGGAGGAGGAGGAGGAGGAAGAGGA
GGAGGAGGAAGGAGGAGGAGAAACAATCAGTCAATCTTAT
GATGATTAAATAATAAATGCCAAGCTAGAAAAATTGTGAA
TTGCTCCCTGGAGGAAGAGGAGGAGGAAAAGGAGGAGGAG
GAAACAATCAGTCGATTTTATTATGTTTAAAGAAATATCC
AAGCTAGACAAATTGTAAATTGCTGAGAGGAGGAGGAGGA
GGAGGAGGAGGAGGAGAGAGGAGGAGGAGAAACAATCAGT
CAATCTTATTATGTTTAAAGAATAAAATCCAAGCTAGAAA
AATTGTGAATTGCTGAGGAGGAGGAGGAGGAGGAGGAGGA
GGAGGAGGAGAAACAAACAGTCAATCTTATTATGTTTAAA
GAATAAAATCCAAGCTAGAAAAATTGTGAATTGCTGCCAG
GAGGAGGAGGAGGAGGAGAGGAGGAGGAGAGGAGGAGGAA
ACAATCAGTCAATCTTATTATATTTAAAGAATAAAATCCA
ACTAGAAAAATTGTGAATTGCTGCGAGGAGGAGGAGGAGG
AGGAGAGGAGAGGAGGAGGAGGAGAAACAATCAGTCAATC
TTATGTTTAAAGAAAAATCCAAGCTAGAAAAATTGTGAAT
TGCTGGAGGAGGAGGAGGAAGGAGGAGGAGGAGGAGAGGA
AACAATCAGTCAATCTTACTATGTTTAAAGAAGAAAATCC
AAGCTAGAAAAATTGTGAATTGCTGAGGAGGAGGAGGAGG
AGGAGGAAGAGGAGGAGGAGGAGGAGGAGGAGGAGGAGGA
AACAATCAGTCAATCTTATGATGATTAAATAATAAATGCC
AAGCTAGAAAAATTTTGAATTGCTGGAGGAGGAGGAGGAG
GAGAAACAATCAGTCAATCTCATTATGTTTAAAGAAAAAA
GTCCAAGCTAGACAAATTGTGAATTGCTATGAGGAGGAGG
AGGAGGAGGAGGAGGAGAGAGGAGGAGGAGGAGGAGGAGG
AGGAGGAGGAGGAAACAATCAGTCAATCTTATTATGTTTA
AAGAATAAAATCCAAGCTAGAAAAATTGTGAATTGCTGTG
AGGAGGAGGAGGAGGAGGAGGAAACAATCAGTCAATCTTA
TTATGTTTAAAAAAAAATCCAAGCTAGACAAATTGTGAAT
TGCTGAGGAGGAGGAGGAGGAGGAGGAGGAGGAGGAGGAG
GAGGAGGATATAATCAGTCAATCTTATTATGTTTAAAGAA
TAAAATCCAACCACAAAAATTGTGAATTGCTGCCAGGAGG
AGGAGGAGGAGAAAAAGGAGGAAACAATCAGTAAATCTTA
TTATGTTTAAAGGATAAAATCCAAGCTAATAAAATTGGGA
ATTGCTGCAATAAGAAGGAGGAGGAGGAAGAGGAGGAGGA
GGAAACAATTAGTCAATCTCATTATGATGAAAGAATAAAA
TCTCAAGTAGAAAACTTGTGAATTGATGTCTTGGGGAGAA
GGAGGAGGAAGAGGAGGAGGAGGAGAAGGAGAGAAAACAA
TCAGTCAATCTTACTGTGTTTTAAGAGAAAATTCCAAACT
AGACAAATTGTGAATTGCTGAGGAGGAGGTGGAGGAGGAG
GAGAAGGAGGAGGAAAAAGAAAAAATCAGTCAATCTAATT
ATGTTTAAAGAAAAATCCAACCAGAAAAATTGTAAATTGC
TGCGAGGAGGTGGAGAAGGAAGACGACGAGGAAAAACTCA
GTCAATCTTATTATGTTTAAATAACAAATTCCAAGCTAGA
AAAATTGTTAATTGCTGCAAAGAGGAGGAGGAGGAGAAAA
CAATCAATCAATCTCATTATGTTTAAAGAAAAAAATCCAA
GCTAGACAAATTGTGAATTGCTGCCAGGAGGAGGAGGAGG
AGAAGGAGGAGAAGGAGGAAGGAGGAGGAGGATATAATCA
GTAAATCATATTATATTTAAAGAATAAATCCAACCAGAAA
AATTGTGAATTGCTGCGAGAAGGAGGAGGAGGAGGAGGAA
GAGGAGGAGAAGGAAACAATCAGTCAATCTTATTATGTTT
AAAGAATAAAATCCAAGCTAGAAAAATTGTGAATTGCTGT
GAGGAGGAGGAGGAGGAGGAGGAGGAGGAGGAGGAGGAGG
AGGAAACAATCAGTCAATCTTATTATGTTTAAAGAATAAA
ATCCAAGCTAGAAAAATTGTGAATTGCTGCCAGGAGGAGG
AGGAGGAGGAGAAGGAGGAAGAGGAGGAGGAGGATATAAT
CAGTCAATCTTATTATATTCAAAGAATAAAATCCAACCAG
AAAATTGTGAATTGCTGCCAGGAGGAGGAGGAGGAGGTGG
AAGAGGAGGAGGAGGAAGAGGAGGAAAAGGAAACAATCAG
TCAATCTTATTATGTTTAAAGAATAAAATCCAAGCTAGAA
AAATTTTGAATTGCTGCAAGGAGGAGGAGGAGGAGGAGGA
GGAGGAGGAGGAAACAATCAGTCAATCTTATGTTTAAAGA
AAGAAATCCAAGCCAGACAAATTGTGAATTGCTGCCTGGA
GGAGGAGGAGGAAGAGGATATAATCAGTCAATCTTATTAT
ATTCAAAGAATAAAATCCAACCAGAAAATTGTGAATTGCT
GCCAGGAGAAGAAGGAGGAGGAGGAGGAGGAGAAGGAGGA
AGAGGAGGAGGAGGAGGAGGAGGAGGAGGAGGAAATAATC
AGTCAATCTAATTATGTTTAAAGAAAAAAATCCAACCAGA
AAAATTGTAAATTGCTTCGAGGAGATGGAAGAGGTGGAGG
AGGAAGAGGACGAGGAAACAATCAATCATATTATGTTTAA
ATAAAAAATTCCAAGCCAGAAAAATTGTGAATTGCTGCCC
AGAGGAGGAGGAGGAAGAAGATATAATCTGTCAATTTTTT
AATATTTAAATAATAAATCCAACCAGAAAAAATGTTAATT
GCTTCGAGGAGGAGGAGGAGGAGGAGGAGGAGGACTAGGA
GGAGAAGGAAACAATCAGTCCATATTATTATGTGTAAAGA
ATAAAACCAGCCAGAAAATTGTGAATTGCTGGAGGAGGAG
GAGAAGGAGGATGAAACAATCAGTCAATCTTATTATGTTT
AAAGACAGAAATCCAAGCTAGACAAATTGTGAATTGCTGC
CCGCAGGAGAAGGAGGAGAAGGAGGAGGAGGAGGAAAGGA
GGAGGAGGATATAATCAGTCAATATTATTATATTCAAGGA
ATAAAATCCAACCAGAAAAATTGTGAATTGCTGCCAGAAG
GAGGAGGAGGAGGAGGAGGAGGAGGAGAGGAGAGGAGGAG
GAGAAGGAGGAAACAATCAGTCAATCTTATTATGATTAAA
TAATAAATTCCAAGCTAGAAAAATTTTGAATTGCTGCAAG
GAGGAGGAGGAGGAAACAATCAGTCAATCTCATTATGTTT
AAAGAAAAATCCAAGCTGGACAAATTGTGAATTGCTACCA
AGAGGAGAAAAAGGAGGAGGAGGAGAAAGAGAAGGAAACA
ATCAGTGAATCTCAGTATGTTTAAAGAACAAAATTTAAGG
TAGAAAAATTGTGAATTGCTATCCAGAGGAGGAGAAGGAG
GAAGAGGAGGATATACTCTGTCAATCTTATTATATTTAAA
GATTAAAATCCAACCAGAAAATTGTGAATTGCTGCGAGGA
GGAATAGGAGGAGAAGGAGGAAACAAATAGTCAATCTTAT
TATGTTTAAAGAATTAAATCCAAGCTAGAAAAATTGTTAA
TTGCTGTGAGGAGGAGGAGGAGGAGGAGGAGAGGAGGAGG
AGGAGGAGGAGGAAAAAAGAAAACAATCAGTCAAACTTAA
TATGTTGAAAGAATAAAATGCAAGCTAGAAAAATTGTTAA
TTGCTGAGGAGGAGGAGGAGGAGAAGGAGGAGGAGGAAAC
AGTCAGTCTATATTATAATGTTTAAAGAATAAAATCCAAG
CTAGAAAAATTGTGAATTGCTGCAAGAAGGAGGAGGAGGA
GGAGGAGGAGAAGAGGAGGAGGAGGAGGAGAAAACAATCA
GTCAATCTTATTATGTTTAAAGAATAATATTCAACCAGAA
AATTGTGAATTGCTGCAAGGAGGAGGAGGAGGAGGAGGAG
GAGGAGGAAGGAGGAAACAATCAGTCAATCTTATGATGAT
TGAATAATAAATGCCAAGCTAGAAAAATTTTGAATTGCTG
CAAGAAGGAGGAGGAGAAAACAATCAGTCAATCTCATTAT
GTTTAAAGAAAAAAATCCAAGCTAGACAAATTGTGAATTG
CTACAAGGAGGAGGAGGAGGAGGAGGAGGAGGAGGATATA
ATCAGTCAATCATATTATATTTAAAGAATATAAACCAGCC
AGAAAATTGTGAATTGCTTGAGGAGGAGGAGGAGGAGGAG
GAGGAGGAGGAGGAGGAGGAAACAATCAATCTTATGATTA
AATAATAAATTCCAAGCTAGAAAAATTTTGAATTGCTGCA
AGGAGGAGGAGGAGGAAACAATCAGTCAATCTCATTATGT
TTAAAGAAAAACCTAAGCTGGACAAATTGTGAATTGCTTT
CCAGAGGAGGAGAAGGAGGAAGAGGAGGAGGAGAATACAC
TCTGTCAATCTTATATTTAAAGAATAAAATCCAACTAGAA
AAATTGTGAATTGCTGCAAGGAGGAGGAGGAGGAGGAGAG
GAAACAATCAGTCAATCTTATTATGTTTAAAGAATAAAAT
CCAAGCTAGAAAAATTGTTAATTGCTGCAAGGAGGAGGAG
GAGGAGGAGGAAACAATCAGTCAATCTTATGATGATTGAA
TAATAAATGCCAAGCTAGAAAAATTTTGAATTGCTGCAAG
AAGGAGGAGGAGAAAACAATCAGTGAATCTTATGTTTAAA
GAAAAAAATTAAAGCTGGACAAATTGTGAATTGTTACCAG
AAGGAGGAGGAGGAGGAGAAGGAGGATGTAATCAGTAAAT
CATTTTATATTTAAAGAATAAAACCAGCCAGAAAATTGTG
AATTGCTGCAAGAAGGAGGAGGAGGAGGAGGAGGAGGAGG
AGGATATAATCAGTCAATCATTATATTTAAAGAATAAAAC
CAGCCAGAAAATTGTGAATTGCTGAGGAGGAGGAGGAGGA
GGAGGAGGAGGAGGAGGAGGAGGAGGAGGAGAAAACAATC
AGTCAATCTTATTATGTTTAAAGAGTAAAATCCAACCAGA
AAAATTGTGAATTGCTGAGGAGGAGGAGAGGAGGAGGAGG
ATGAAGAGGACGAGGAAACAATCAGTCAATATTATTATGT
TTTAATAACAAATTCCAAGCTAGAAAAATTGTTAATTGCT
TCGAGGAGGAGGAGGAGGAGGATATAATCAGTCAATCTTA
TTATGTTTAAAGAATAAAATTCAACCAGAAAATTGTGAAT
TGCTGTGAGAAGAAGGAGGAGGAGAGGAGGAGGAAAAGGA
GGAGGAGGATATAATCAGTCAATCTTATGTTTAAAGAAAA
ATCCAAGCTGACAAATTGTGAATTGCTGTGAGGAGGAGGA
GGAACAATCAGTCAATCTTATGTTTAAAGAAAAATCCAAG
CTGACAAATTGTGAATTGCTGTGAGAAGAAGGAGGAGGAA
ACAGTCAATCTTATGTTTAAAGAATAAAACCAGCCAGAAA
ATTGTGAATTGCTGAGGAGGAGGAGGAACAATCAGTCAAT
CTTATGTTTAAAGAATAAAACCAGCCAGAAAATTGTGAAT
TGCTGCAAGAAGGAGGAGGAAATCAGTCAATCTTATGTTT
AAAGAAAAATCCAAGCTGGACAAATTGTGAATTGCTGAGG
AGGAGGAGGAAAGGAGGAGGAGGAGGAAACAATCAGTCAA
TCATATTATATTTAAAGAATAAAATTCAACCAGAAAATTG
TGAATTGCTGTGAGAAGAAGGAGGAGGAAATCAGTCAATC
TTATGTTTAAAGAATAAAACCAGCCAGAAAAATTGTAAAT
ACTTAAGTCACAAGGTAAGTATGTTATGCCCAGTTGTAAA
TACTTAAAATTGTAAATACTTAAGTTCTTATTTTACAACT
ATTGTAGCAAGGATCCAAAAATGAACACCATCAAGCAATA
AACCATAAGGAACCGAAAGTGGACACAGTGTCTCCGACGT
CCTCATATCCATAAAGTAGGGTCTACAAATTGTTTTGCAT
AGCATAGTCCCACTCTTGGTTGCTGCTTTTTCTCAGCTGA
CATCCCCAAACCGGGGATAATATGTCCGGGCTCAAGCTCA
CAGTATGGTGAGGCCCATTCAAAAATGAATTGCTGCAAGG
AGGAGGAGAAGGAGGAGGAGGAGGAGGAGGACAATCAGTC
AATCTTATTATGTTTAAAGAATAAAATTCAACCAGAAAAT
TGTGAATTGCTGTGAGGAGGAGGAGGAGGAGGAGGAGGAG
GAGGAGGAAACAGGCAGTCAATCTTATTATGTTTAAAGAA
AAATATCCAAGCTATAAAAATTGTGAATTGCTGCTCAAAG
GAGGAGGAGGAGGAGGAGGAAGGAGGAGGAAATCAGTCAA
TCTTATTATGTTTAAAGAAAAATCCAAGCTAGAAAATTTT
GAATTGCTGCAAGGAGGAGGAGGAGGAGGAGGAGGAAGGA
GGAGGAAACAATCAGTCAATCTTATTATGTTTAAAGAATA
AAATTCAACCAGAAAATTGTGAATTGCTGCAGGAGGAGGA
GGAGGAGAAAGAGGAAACAATCAGTCAATCTTATTATATT
TAAAGTATAAAATCCAACAAGAAAATTGTGAATTGCTGCA
AGGAGGAGGAGGAGGAGGAGGAGGAGAGGAGAAGGAGGAA
ACAATCAGTCAATCTTATGATGATTGAATAATAAATGCCA
AGCTAGAAAATTTTGAATTTCTGAGGAGGAGGAGAAAACA
ATCAGTCAATCTCATTATGTTTAAAGAAAAATCCAAGCTG
GACAAATTGTGAATTGCTACAAGAAGGAGGAGGAGGAGGA
GGAGGAGGAGGAGGAGGAGGAGGAGGAACAATCAGTAAAT
CATTTTACATTTAAAGAATTAAAACCAGCCAGGAAAATTT
TGAATTGCTTCAAGGAGGAGGAGGAGGAGGATATAATCAG
TCAATCATATTATATTTAAAGAATAAAAAACAGCCAGAAA
GATTGTGAATTGCTGTGAGGAGGAGGAGGAGGAGGAGGAG
GAGGAGGAACAATCAGTCAATCTTATTATGTTTAAAGAGT
AAAATTCAACCAGAAAAATTGTGAATTGCTGCAAGAAGGA
GGAGGAGGAGAGAGGAGGACGAGGAAACAATCAGTCAATA
TTATTATGTTTTAATAACAAATTCCAAGCTAGAGAAATTG
TTAATTGCTTCGAGGAGGAGGAGGATATAATCAGTCAATC
TTATGATGATTAAATAATAAATGCCAAGCTAGAAAAATTG
TGAATTTGAGAAGAGCAGCAGGTCTGCCAGGGGCTCTTGA
CCAGCAGGAGGGTCCCAACCTGAATAAGGGGTTGTGGAAG
ATAAAAGATGACATAGAGATGAAGTCTGGCGAGTTGAGAA
GCTATGCTTCCAACAACTTTATTGTGCTCACGGTCTGGTT
ATAGATGTTACAAGTAGAGTTGCTTATGTAAAACACAAAA
GATATTTCCATGAGATAAAGGGAACACAAAGTTTTACCAG
AAAATCGCAAGTCTCCTTACGTCAGAGAAGTATAATGGAA
TACTTAAGTCACAAGGTAAGTAAGTTACGCCCAGTTGTAA
ATACTTAAAATTGTAAATACTTAAGTCACAAGGTAAGTAA
GTTATGCCCAGTTGTAAATACTTAAAATTGTAAATACTTA
AGTCACAAGGTAAGTATGTTATGCCCAGTTGTAAATACTT
AAAAATTGTAAATACTTAAGTCACAAGGTAAGTAAGTTAC
ACCCAGTAAATACTAACAATTGTAAATACTTAAGTTCTTA
TTTTACAACTATTGTAGCAAGGATCCAAAAATGAACACCA
TCAAGCAATAAACCATAAGGAACCGAAAGTGGACACAGTG
TCTCCGACGTCCTCATATCCATAAAGTAGGGTCTACAAAT
TGTTTTGCATAGCATAGTCCCACTCTTGGTTGCTGCTTTT
TCTCAGCTCGACATCCCCAAACCGGGGATAATATGTCCGG
GCTCAAGCTCACAGTATGGTGAGGCCCATTTCCTAGGGGC
CTCACACGGGAGCGCTCTACAAATGAATTGCTGCAAGGAG
AAGAAGGAGGAGAAACAATCAGTCAATCTTATTATGTTTA
AAGAATAAAACCAGCCAGAAAATTGTGAATTGCTGCAAGA
AGGAGGAGGAAACAATCAGTCAATCTTATGTTTAAAGAAA
AATCCAAGCTAGAAAATTTTGAATTGCTGCAAGGAGGAGG
AGGAGAGGAGGAGGAGGAGGAGAAAACAATCAGTCAATCT
TATTATGTTTAAAGAAAAATCCAAGCTAGAAAAATTGTGA
ATTGCTGCAAGGAGGAGGAGGAGGAAGGAGGAGGAGGAGG
AACAATCAGTCAATCTATTATGTTTAAAGAAAAATCCAAG
CTGACAAATTGTGAATTGCTGCGAGGAGAAATAGGAGGAG
AAAGAGGAAACAAATAGTCAATCTTATTATGTTTAGAGAA
TTCAATTCAACCAGAAAATTGTGAATTTCTGTAAGGAGGA
GGAGGAGAGGAGGAGAGGAGGAAACAATCAGTCAATCTTA
TGATGATTAAATAATAAATGCCAAGCTAGAAAATTTTGAA
TTGCTGCAAGAAGGAGGAGGAAACAATCAGTCAATCTCAT
TATGTTTAAAGAAAAATCCAAGCTGGACAAATTGTGAATT
GCTACCAGGAGGAGGAGGAGGAGGAGGAGGAGGAGGAGGA
AACAGTCAATCTTATGTTTAAAGAATAAAATTCAACCAGA
AAATTGTGAATTGCTGGAGGAGGAGGAGGAGAAGGAGGAG
GAGGAGGAGGAGGAGGAACAATCAGTCAATCTTATGATGA
TTAAATAATAAATGCCAAGCTAGAATATTTTGAATTGCTG
CAAGAAGGAGGAGGAGAAAACAATCAGTCAATCTCATTAT
GTTTAAAGAAAAATCCAAGCTAGAAAATTTTGAATTGCTG
CAAGAAGGAGGAGGAGGAGGAGAAAGAGGAAACAAATAGT
CAATCTTATTATGTTTAGAGAATTCAATTCAAGTAGAAAA
TTGTGAATTTCTGTAAGGAGGAGGAGGAGGAGGAGAAACA
ATCAGTCAATCTTATTATGTTTAAAGAAAAATCCAAGCTA
GAAAATTTTGAATTGCTGCAAGGAGGAGGAGGAGAGGAGG
AGGAGGAAAATCAGTCAATCTTATGATGATTGAATAATAA
ATGCCAAGCTAGAAAATTTTGAATTGCTGAGGAGGAGGAG
GAAACAATCAGTCAATCTCATTATGTTTAAAGAAAAATCC
AAGCTGGACAAATTGTGAATTGCTATGAGGAGGAGGAGGA
GAAGGAGGAGGAAACAATCAGTAAATCATATTATATTTAA
AAAATAAAACCACCCAGAAAATTGTGAATTGCTTGAGGAG
GAGGAGGAGGAGGAGGAGGAGGAGGAGGAGAGAGGAGGAG
GAGGATAATCAGTCAATCATATTATATTTAAAGAATAAAA
ACCAGCCAGAAAAATTGTGAATTGCTGTGAGAAGAAGGAG
GAGGAGGAGGAGGAGGAGGAGGAGGAGGAAACAATCAGTC
AATCTTATTATGTTTAAAGAATAAAATTCAACCAGAAAAT
TGTGAATTGCTGAGGAGGAGGAGGAGGAGAAAGAGGAAAC
AATCAGTCAATCTTATTATGTTTAAAGAATAATATTCAAC
CAGAAAAATTGTGAATTGCTTGAGGAGGAGGAGGATATAA
TCAGTCAATCTTATTATGTTTAAAGAATAATATTCAACCA
GAAAAATTGTGAATTTGAGAAGAGCAGCAGGTCTGCCAGG
GCTCTTGACCAGCAGGAGGGTCCCAACCTGAATAAGGGGT
TGTGGAAGATAAAAGATGACATAGAGATGAAGTCTGGCGA
GTTGAGAAGCTATGCTTCTCCAACAACTTTATTGCGCTCA
CGGTCTGGTTATAGATGTTACAAGTAGAGTTGCTTATGTA
AAACACAAAAGATATTTCCATGAGATAACGGGGAACACAA
AGTTTTACCAGAAAATCGCAAGTCTCCTTACGTCAGAGAA
GTATAATGGAATACTTAAGTCACAAGGTAAGTAAGTTACG
CCCAGTTGTAAATACTTAAGTCACAAGGTAAGTATGTTAT
GCCCAGTTGTAAATACTTAAAAATTGTAAATACTTAAGTC
ACAAGGTAAGTATGTTATGCCCAGTTGTAAATACTTAAAA
ATTGTAAATACTTAAGTCACAAGGTAAGTAAGTTACACCC
AGTAAATACTAACAATTGTAAATACTTAAGTTCTTATTTT
ACAACTATTGTAGCAAGGATCCAAAATGAACACCATGAAG
CAATAAACCATAAGGAACTGAAAGTGGACACAGTGTCTCA
TCCTCATATCCATAAAGTAAGGTCTACAAATTGTTTTGCA
TAGCATAGTCCCACTCTTGGTTGCTGCTTTTTCTCAGCTT
GACATCCCCAAACCGGGCATAATATGTCCGGACTCAAGCT
CACAGTATGGTGAGGCCCATTTCCTAGGGGCCTCACACGG
GAAGGCTCTGCAAATGAATTGCTGCAAGGAGAAGAAGGAG
GAAAAGGAGGAGGAGGAAAAGGAGGAGGAGGAGGAGGAGG
AGGAGGAAACAGTCAATCTTATTATGTTTAAAGAATCAAA
TCCAAACAGAAAATTGTTGACTGCTGCAAGAAGGAGGAGG
AGGAGGAGGAGGAAACAGGCAGTCAATCTTATTATGTTTA
AAGAAAAATATCCAAGCTATAAAAATTGTGAATTGCTGCT
CGGAGGAGGAGGAGGAGGAGGAGGAAGGAGGAGGAGGATA
ATCAGTCAATCTTATTATATTTAAAGTATAAAATCTAACC
AGAAAATTGTGAATTGCTGCAGGAGGAGGAGGAGGAGGTG
GAGGAGGAGGAGGAGGAGGAGAAGGAGGAAACAATCAGTC
AATCTTATGATGATTGAATAATAAATGCCAAGCTAGAAAA
ATTTTGAATTTCTGCAAGGAGGAGGAGGAGGAGAAGAAAC
AATCAGTCAATCTCATTATGTTTAAAGAAAAATCCAAGCT
GGACAAATCGTGAATTTCTACATAAAGGAGGAGGAGGAGG
AGGAGGAGGAGGAACAATCAGTCAATCTTATTATATTTAA
AGATTAAAATTCAACCAGAAAATTGTGAATTGCTTTGAGG
AGGAGGAGGAGAGGAGGAGGAGGAGGAGGAGGAGGAGGAA
GCAATCAGTCAATCTTATTATGATTAAATAATAAATTCCA
AGCTAGAAAAATTTTGAATTGCTGCAAAGAGGAGGAGGAG
GAGGAAACAATCAGTCAATCTCATTATGTTTAAAGAAAAA
TCCAAGCTGGACAAATTGTGAATTGCTAGGAGGAGGAGGA
GGAGGAGAAGAAGGAGGAGGAGGATATAATCAGTCAATCA
TATTATATTTAAAGAATAAAACCAGCCAGGAAAATTGTGA
ATTGCTTCGAGGAGGAGGAGGAAAAGGAGGAGGAGAAACA
ATCAGTCAATCTTATTATGTTTAAAGAGTAAAATCCAACC
AGAAAAATTGTGAATTGCTGCAGGAGGAGGAGGAGGAGAA
GGAGGAGGAGGAAACAATCAGTCAATCTTATGATGATTAA
ATAATAAATGCCAAGCTAGAAAAATTTTGAATTGCTGCAA
GAAGGAGGAGGAGAAAACAATCAGTCAATCTCATTATGTT
TAAAGAAAAATCCAAGCTGGACAAATTGTGAATTGCTACC
AGGAGGAGGAGGAGGAGGAGGAGGAGGAAGGAGGAGGAGG
ATATAATCAGTCAATCATATTATATTTAAAGAATAAAAAA
CAGCCAGAAAGATTGTGAATTGCTGCAGGAGGAGGAGGAG
GAGGAGGAGGAGGAGGAGGAGGAGGAGGAGGAAACAATCA
GTCAATCTTATTATGTTTAAAGAGTAAAACCAGCCAGAAA
ATTGTGAATTGCTGTGAGGAGGAGGAGGAGGAGGAAACAA
TCAGACAATCTTATTATGTTTAAAGAGTAAAATCAAAACA
GAAAAATTGTAAATTGCTGCAAGGAGGAGGAGGAGGAGAG
GATGAGGAAACAATCAGTCAATATTATTATGTTTTAATAA
CAAATTCCAAGCTAGAAAAATTGTTAATTGCTTCGAGGAG
GAGGAGGATATAATCAGTCAATCTTATTATGTTTAAAGAA
TAAAATTCAACCAGAAAAATTGTGAATTTGAGAAGAGCAG
CAGGTCTGCCAGGGCTCTTGACCAGCAGGAGGGTCCCAAC
CTGAATAAGGGGTTGTGGAAGATAAAAGATGACATAGAGA
TGAAGTCTGGCGAGTTGAGAAGCTATGCTTCGCCAACAAC
TTTATTGTGCTCACGGTCTGGTTATAGATGTTACAAGTAG
AGTTGCTTATGTAAAGCACAAAAGTTATTTCCATGAGATA
AAGGGAACACAAAGTTTTACCATAAAATCGCAAGTCTCCT
TACGTCAGAGAAGTATAATGGAATACTTAAGTCACAAGGT
AAGTAAGTTATGCCCAGTTGTAAATACTTAACAATTGTAA
ATACTTAAGTCACAAGGTAAGTAAGTTATGCCCAGTTGTA
AATACTTAACAATTGTAAATACTTAAGTCACAAGGTAAGT
AATTTATGCCCAGTATATACTAACAATTGTAAATACTTAA
GTCACAAGGTAAGTAAGTTAAGCCCAGTAAATACTAACAA
TCGTAAATTCTGAAGTTCTTATTTTACAACTATTGTAGCA
AGGATCCAAAAATGAACACCATGAAGCAATAAACCATAAG
GAACTGAAAGTGGACACAATGTCTCCCACGTCCTCATATC
CATAAAGTAAGGTCTGTAAATTGTTTTGCATAGCATAGTC
CCTCTCTCGGTTGCTGCTTTCCCTCAGCTTGAAATCCCCC
AACCGGGGATATGTGTCCGGCTCAAGCTCATTGTATGGTG
AGGCCCATTTCTTGGGGGCCTCACAAGGAGGGCTCCCAAA
ATGAATTGCTGCAAGGAGAAGAAGGAGGAAAAGGAGGAGG
AGGAGGAGGAGGAGGAAACAATCAGTCAATCTTATTATGT
TTAAAGAATAAAATCCAAGCTAGAAAAATTGTGAATTGCT
GCAAGAAGGAGGAGGAGGAGGAGGAGGAGGAGAGGAAACA
ATCAGTCAATCTTATGTTTAAAGAATAAAATCCAAACTAG
AAAAATTGTGAATTGCTTCGAAGAGGAGGAGGAGGAGGAG
GAGGAGGAGGAAGAGGAGGAGGAAACAGTCAATCTTATTA
TGTTTAAAGAAAAATCCAAGCTAGACAAATTGTGAATTAC
TTCCTGGAGGAGGAGGAGGAGGTGGAGGAGGAGGAGGAGG
AAACAATCAGTCAATCTTATTATGTTTAAAGAATAAAATC
CAACCTGACAAAATTGGGAATTGCTGCCAGGAGGACAAAG
AGGAGGAGAAGGAAACAATCAATCAATCTTATGTTTAAAG
AATAAAATCCAACCAAAAAAATTGTGAATTGCTGGGAGGA
GGAGGAGGAGGAGGAGGAAACAATCAGTCAATTTTATTAT
GATTAAATAATAAATTCCAAGCTAGAAAAATTTTGAATTG
CTGAGGAGGAGGAGGAGGAGGAAACAATCAGTCAATCTCA
TTATGTTTAAAGAAAAAACCAAGCTGGACAAATTGTGAAT
TGCTAGGAGGAGGAGGAGGAGGTGGAGGAGGAAACAATCA
GTGAATCTCAGTATGTTTAAAGAAAAAAATCCAAGGTAGA
CAAATTGTGAATTGCTGTCCAGAGGAGGAGGAAGAGGAGG
AGGAGGATATACTCTGTCAATCTTATTATATTTAAAGACT
AAAATCCAAGCTAGAAAAATTTTGAATTGCTGAGGAGGAG
GAGGAACAATCAGTCAATCTTATGTTTAAAGAAAAATCCA
AGCTAGAAAAATTTTGAATTGCTGAGGAGGAGGAGGAGGA
GGAGGAGGAGGAACAATCAGTCAATCTATTATGTTTAAAG
AAAAATCCAAGCTGGACAAATTGTGAATTGCTGTGAGGAG
GAGGAGGAACAATCAGTCAATCTCATTATGTTTAAAGAAT
AAAACCAGCCAGAAAATTGTGAATTGCTGGAGGAGGAGGA
GGAGGAAACATCAGTCAATCTTATGTTTAAAGAAAAATCC
AAGCTAGAAAAATTTTGAATTGCTGAGGAGGAGGAGGAGG
AGGAGAAGAGGAGGAGGAGGAGGAGGAGGAGGAGGAAACA
GTCAATCTTATGTTTAAAGAAAAATCCAAGCTGGACAAAT
TGTGAATTGCTGCAAGGAGAAGAAGGAGGAGAAACAATCA
GTCAATCTTATTATATTTAAAGATTAAAATCCAACCAGAA
AATTGTGAATTGCTGAGAGGAGGAATAGGAGAAGAAGGAG
GAAACAAATAGTCAATCTTATTATGTTTAAAGAATTAAAT
CCAAGCTAGAAAAATTGTGAATTGCTGCGAGGAGGAGGAG
GAGGAGGAAGAGGAGGAGGAGGAGGAGGAGGAGGAGGAGG
AGGAGAAACAATCAGTCAATCTTATTATGTTTAAAGAATA
AAATCCAAGCTAGAAAAATTGTGAATTGCTGCAGGAGGAG
GAGGAGGAGAAGGAGGAGGAAACAAATAGTCAATCTTATT
ATGTTTAAAGAATTAAATCCAAGCTAGAAAAATTGTGAAT
TGCTGAGGAGGAGGAGGAGAGGAGAGGAGGAGGAGGAAAC
AAATAGTCAATCTTATTATGTTTAAAGAATAAAATCCAAG
CTAGAAAAATTGTGAATTGCTGCGAGGAGGAGGAGGAGGA
GGAAGAGGAGGAGGAGGAGGAGGAGGAGGAGGAGGAGGAG
AAAACAATCAGTCAATCTTATTATGTTTAAAGAATAAAAT
CCAAGCTAGAAAAATTGTGAATTGCTGCAGGAGGAGGAGG
AGGAGAAGGAGGAGGAGGAAACAATCAGTCAATCTTATTA
TGTTTAAAGAATAAAATCCAAGCTAGAAAAATTTTGAATT
GCTGAGGAGGAGGAGGAGGAGGAGGAGGAGGAAACAATCA
GTCAATCTTATTATGTTTAAAGAATAAAATCCAAGCTAGA
CAAATTGTGAATTGCTGTGAGGAGGAGGAGGAGGTGGAGG
AGGAGGAGGAAGAGGAGGAAACAATCAGTCAATCTTATTA
TGTTTAAATAATAAATTCCAAGCTAGACAAATTGTGAATT
CCTGCGAGGAGGAGGAGGAGGAGGAGGAGGAGGAGCAGGA
TGTAATCAGTCAATTTATTATGTTTTAAGAATCAAATGCC
ACCAGAAAAAATTGTGAATTGCTGCGAGGAGGAGGAGGAG
GAGGAGGAAGAGGAGCAGGATGTAATCAGTCAATTTATTA
TGTTTTAAGAATCAAATCCAAGCTAGAAAAATTGTGAATT
GCTGCAAGGAGGAGGAGGAGGAGGAGGAAACAGTCAATCT
TATTATGTTTAACGAATAAAATCCAAGCTGGAAAAATTGT
TAATTTCTGCCAGGAGGAGGAGAAGGTGGAGGAAACAATG
CTTATTATATTTAAAGAAAAAAATCCAAGCTAGACAAATT
GTGAATTCCTGCGAGGAGGAGGAGGAGGAGGAGGAGGAGG
AGGAGGAAACAAATAGTCAATCTTATTATGTTAAAAAATA
AAATCCAAGCCAGAAGAATTGTTAATTGCTAGGAGGAGGA
GGAGTAGGAGGAAACAAATAGTCAATCTTATTATGTTAAA
AAATAAAATCCAAGCCAGAAGAATTGTTAATTGCTGTGAG
GAGGAGGAGGAAGAGGAGGAGGAGGAGGAGGAGGAGGAGG
AGGAAACAATCAGTCAATCTTATTATGTTTAAAGAATAAA
ATCCAAGCTAGAAAAATTGTGAATTGCTTCGAGGAGGAGG
AGGAGGAAACAATCAGTCAATCTTATTATGTTTAAAGAAT
AAAATCTAAGCTTTAAAAATTGTGAATTGCTGCCAGGAGG
AGGAGGAGGAAGAGGAGGAAACAATCAGTCAATCTTATTA
TGTTTAAGGAATAAAATCCATGCTAAAAAAATTGTGAATT
GCTGCAAGAAGGAGGAGGAGGAGGAGGAGGAGGAGACAAT
CAGTCAATCTTATTATGTTTGAAGAATAAAATCCAAGCTC
AAAAAATTGTGAATTGCTGCAAGGAGGAGGAGGAACAATC
AGTCAATCTTATTATGTTTAAAGAAAAATCCAAGCTAGAA
AAATTGTGAATTGCTGGAGGAGGAGGAGAAAACAATCAGT
CAATCTATTATGTTTAAAAAATTAAACCACCCAGAAAAAT
TGTGAATTGCTGTGAGGAGGAGGAGGAACAATCAGTCAAT
CTATTATGTTTAAAGAATAATATTCAACCAGAAAAATTGT
GAATTGCTGTGAGGAGGAGGAGGAAACAGTCAATCTTATT
ATGTTTAAAGAAAAATCCAAGCTGGACAAATTGTGAATTG
CTGCAAGGAGGAGGAGGAACAATCAGTCAATCTCATTATG
TTTAAAGAATAATATTCAACCAGAAAAATTGTGAATTGCT
GCAAGGAGGAGGAGGAACAATCAGTCAATCACATTATGTT
TAAAGAATAAAACCAGCCAGAAAAATTGTGAATTGCTGTG
AGGAGGAGGAGGAGAAGAAGGAGGAGGAAACAGTCAATCT
TATTATGTTTAAAGAATAAAACCAGCCAGAAAAATTGTGA
ATTGCTGAGGAGGAGGAGGAACAATCAGTCAATCTATTAT
GTTTAAAGAATAATATTCAACCAGAAAAATTGTGAATTGC
TGCAAGAAGGAGGAGGAAACAATCAGTCAATCATATGATA
ATTAAATAATAAATGCCAATCTAGAATATTTTGATTTTCT
GCAAGAAGGAGGAGGAGAAAACAATCATTCAATCTTATTA
TGTTTAAAAAAGAAAATCCAAGCTGGACAAATTGTGAATT
GCTGCAAGAAGGAGGAGGAGGAACAATCAGTCAATCACAT
TATGTTTAAAGAATAATATTCAACCAGAAAATTGTGAATT
GCTGCAAGAAGGAGGAGGAGAAAACAATCAGTCAATCACA
TTATGTTTAAAGAAAAAAATCCAAGCTGGACAAATTGTGA
ATTGCTGAGGAGGAGGAGGATATAATCAGTCAATCATTAT
GTTTAAAGAATAAAACCAGCCAGAAAATTGTGAATTGCTG
AGGAGGAGGAGGAACAATCCGTCAATCTTATTATGTTTAA
AGAGTAAAATTCAACCAGAAAAATTGTGAATTGCTGCAAG
AAGGAGGAGGAGAAACAATCAGTCAATCTTATGATGATTA
AATAATAAATGCCAAGCTAGAATATTTTGAATTGCTGCAA
GAAGGAGGAGGAGAAAACAATCAGTCAATCTCATTATGTT
TAAAGAATAAAAACCAGCCAGAAAAATTGTGAATTGCTGG
AGGAGGAGGAGGAACAATCAGTCAATCTTATGATGATTGA
ATAATAAATGCCAAGCTAGAAAAATTTTGAATTGCTGCAA
GAAGGAGGGGGAGGATATAATCAGTCAATCTTATTATGTT
TAAAGAATAATATTCAACCAGAAAAATTGTGAATTTGAGA
AGAGCAGCAGGTCTGCCAGGGCTCTTGACCAGCAGGAGGG
TCCCAACCTGAATAAGGGGTTGTGGAAGATAAAAGATGAC
ATAGAGATGAAGTCTGAGTTGAGAAGCTATGCTTCCAACA
ACTTTATTGCGCTCACGGTCTGCTTATAGATGTTACAAGT
AGAGTTGCTTATGTAAAACACAAAAGATATTTCCATGAGA
TAACGGGGAACACAAAGTTTTACCAGAAAATCACAAGTCT
CCTTATGTCAGAGAAGTATAATGGAATACTTAAGTCACAA
GGTAAGTAAGTTATGCCCAGTTGTAAATACTTAAAATTGT
AAATACTTAAAATTGTAAATACTTAAAATTGTAAATACTT
AAAATTGTAAATACTTAAAATTGTAAATACTTAAAATTGT
AAATACTTAAAATTGTAAATACTTAAAATTGTAAATACTT
AAAATTGTAAATACTTAAAATTGTAAATACTTAAAATTGT
AAATACTTAAAATTGTAAATACTTAAAATTGTAAATACTT
AAAATTGTAAATACTTAAAATTGTAAATACTTAAAATTGT
AAATACTTAAAATTGTAAATACTTAAAATTGTAAATACTT
AAAATTGTAAATACTTAAAATTGTAAATACTTAAAATTGT
AAATACTTAAAATTGTAAATACTTAAAATTGTAAATACTT
AAAATTGTAAATACTTAAAATTGTAAATACTTAAAATTGT
AAATACTTAAAATTGTAAATACTTAAAATTGTAAATACTT
AAAATTGTAAATACTTAAAATTGTAAATACTTAAAATTGT
AAATACTTAAAATTGTAAATACTTAAAATTGTAAATACTT
AAAATTGTAAATACTTAAAATTGTAAATACTTAAAATTGT
AAATACTTAAAATTGTAAATACTTAAAATTGTAAATACTT
AAAATTGTAAATACTTAAAATTGTAAATACTTAAAATTGT
AAATACTTAAAATTGTAAATACTTAAAATTGTAAATACTT
AAAATTGTAAATACTTAAAATTGTAAATACTTAAAATTGT
AAATACTTAAAATTGTAAATACTTAAAATTGTAAATACTT
AAAATTGTAAATACTTAAAATTGTAAATACTTAAAATTGT
AAATACTTAAAATTGTAAATACTTAAAATTGTAAATACTT
AAAATTGTAAATACTTAAAATTGTAAATACTTAAAATTGT
AAATACTTAAAATTGTAAATACTTAAAATTGTAAATACTT
AAAATTGTAAATACTTAAAATTGTAAATACTTAAAATTGT
AAATACTTAAAATTGTAAATACTTAAAATTGTAAATACTT
AAAATTGTAAATACTTAAAATTGTAAATACTTAAAATTGT
AAATACTTAAAATTGTAAATACTTAAAATTGTAAATACTT
AAAATTGTAAATACTTAAAATTGTAAATACTTAAAATTGT
AAATACTTAAAATTGTAAATACTTAAAATTGTAAATACTT
AAAATTGTAAATACTTAAAATTGTAAATACTTAAAATTGT
AAATACTTAAAATTGTAAATACTTAAAATTGTAAATACTT
AAAATTGTAAATACTTAAAATTGTAAATACTTAAAATTGT
AAATACTTAAAATTGTAAATACTTAAAATTGTAAATACTT
AAAATTGTAAATACTTAAAATTGTAAATACTTAAAATTGT
AAATACTTAAAATTGTAAATACTTAAAATTGTAAATACTT
AAAATTGTAAATGACCAAGTTATTACAATAGCATTTATTA
AATTATTGCTTCATTTCTTACAGTATGTGCCATCTTATCA
TATAGTAAGTCCCCACATGTTTTCAATTATATTTCTTGTC
AGTCTGTGCTGTGTGATTCTTCTCTTTCTTTGTAATCCTA
TGTAGTATCACATGGCTTAAATAGCTATAAGACGCTTTTT
CTTTCCCAAGAAAGATTGTGGCTTGTTTTTACAATTCTCT
ATCCAACTAAATTTTGAATCATTTTGACGTTTCAAAAATA
ACAAATTGTGTCTTTATTTTACTTACTTACTTAATTAATT
AATTTTTGGAGACAAGAGTCTTGCTCTGTTGCTCATGCTG
GAGAACAGTGGCAAGATAGCTCATTGCAACCTCTGCTTCC
TGGGCTCAAGGGATTCTGGTGCCCCAGCCTCCTAAATAGC
TGGAATTACAGGCATTCACCACCACACCTGGATAATTTTT
GTATTTTTAGTAGAAACAGCATTTCACCATGTTGGCCAGG
TTGGTCTCAAACTCCTCACCTCCAATGATAGGGCCATCTC
GGCCTCCCAAAGTGCTAGGAGTATAGGCATGAGCCCCACA
CCCAGACTCCAATTATGTTTTTAAATAGGTTTAAATTAAA
CTTGTAGTGTAGGAAAAAGTTATATTTTCATAATTTTAGT
CTTCTTGTAAAGGAATGTCTCCTTATTTATGTGAAGATTT
TAAAATGTTCAACAATAACTTTTGTGATTGTCTTAATATA
AACTTTATTTTTATTTGTTAATTTTATTTGTTAAAATCTT
GTATTTTTCTATTTGTTAATGATATATTTTCTTTCATTTT
CCAAGTGATTATTGTAATATATTTTGTTTGAGTAATGTTA
TACCTTACCAAAATAATATATTTTGTTGAAGTAATGTTAT
ACCTTACCAAAATCTCTAATTGTCTAAAAATTCTTGTACT
CTGTTGAAAGCTTAATCTAGAAGGCTGGATATTGATGGCT
TATTTTCTTGTTCAATCATCCAACTATCTGATGAGGGATT
TAAAATAAACTGCAGAAATAGGCAGCTGTGCTCTTGTCAC
AATCCTCCCAGGTCCTGTTTGACCACCTGTCACTGTGGAT
ATTGATTTCATGAAGTGGGATTAGGATGAAGTTCTACTGC
TCATAAACTGGCTTTTGTTTCATCAGTTGACTATTCAACA
GCTCTCAGGCTGTTTCCTCATTCTCTCCAGCCCAATTTGC
CATCAGTTGTCAACCCAATCAGAAGTTCTTATCAACAGAA
AGGGAAATTGCTTGGCTGCAAATTCTCTCTTCAGTCCTGC
ATCCCTGTTATCCCCAAGTCTTTATAAATCCTCTTGGCTG
GGGTTCTTATTAGGGCCATCAAATTTGTTTAGTATTCAAC
TTGCCTATGTACTACACTGATTTTGTGATTAAGGAAGATA
CAGTGTACTTGGGCTTTAAATTAAATTGAATCTGGCAGAT
ATTCATTCATTCAATTTCCATTTATTCTCTTGAGTTTATG
ATGGGGGTCATGACTGTTCCCTTGTTTTCATGGAGGGTTT
TCCCATATTTTTGTTTTCTTTCTTCATTTTGACTGCTTTT
AGAAAAGAATTATAGGCAAAAGAACAAATATTCATTGTCT
TTCTTAGAAATTTACACATTATTACTACAATAAGCACTCA
ATAAATATTGGCTATTATTACGGTTTCCTTAAATGGAATA
TCATCTTTGCTTTTTTTTTTTTTTTTTTGGTCTTACTCTT
TCTTCAAGTTGTGAAACCTAAGTTGTTTTAAATTTATAAA
TGCATTTAAAGCCTTTAAAAAATTACTCTTATACATGGCT
CCTCTCTTAATTAAAACAATTTTATTTTGGCCCTTTATGG
TAGTATGCTCTCATTGGCATGTGGAAGTTTTAGCTTCTAT
TTTGAAGATTGTCACTATTATCATATATTGACAATTTCCC
TACTTCTTGTTACAGTTCTTGATGCATAGCATTCATTGAA
AAAAGTTTGTATACTGTAAATGTGTGATTGCATAAATTTT
TGAAAATGAGTTACATATTCTTTCATAGTACATAAATCTT
CAATAATGAAGTTGTCTATTATAAATTTGGAGGAATATTT
CAATAGTCAAAGAGTCTTATTTTCTTAAAATGCATAATAC
TACTTTTACATATTTGTCCTCTCATTTGTACAATAAGTGG
ATAATTAAGCAAATATTTTAGTAATATTCTGGCATTATCT
AAAATGCCAATTTATACACTTTATAGTCACAAAGTCTAAG
TAATAAAGATGAACGGGCAAGGATACAGTCTCAGTAGACC
TCAGCATGAATCTCACCTACACCAATGAATAGTTTTGTAT
CCTTAGTCAAGTTACTATCTCTGCACCTCACTTTTCCCAT
CTGCAAAAATATGTCATAAAGTTGTTTAAATATTAATACA
TTTAGTCACTTAACTTTTTGTAAGCTCTGCTTTGGCTTGA
CTAGTTGCCTGGAGTGCATTCTAAAATCATCTTAACATTT
TGATTATTAGTACCAAATCATTTACACAGTACCTGTATTG
GAAGACTATCTAATACTGCCTTGGATTTTGTAAATTCAAC
TTATAAGAAATAAAAGAACAGTGCTGGAAACATAATATAT
ATTAAATTTTTGAAACTTATTTATTTAGTTACTACAGAGG
TAATGGAAGAAATAATATTATGAAATAAAATATATTCTAA
TAAAACAATAGCAAATAATATTTTGATCAAATAGAGCTAG
TGTTATTCAAACACATTAAAATTACTAACGTATTTTGAGC
ACTTATGGTACACCAAGCGTGGTGCTAAGCCCTTTATTAT
CTCATTCAGTTTTTACAACAAATTTGTAAAATAGACGTTG
CCTGTTTCTTCACTGGTATACAAATGTTAGCATAGCTGTT
TGATAAAGAATGAATAGTTATCTCAATGTAAGGTTAAGCA
TAAAATAAAAACAAAGAACTATTTCATAATTAATTTGCTT
AAAGTTAAGTGAAACTCAGAGCCAATATTAAGATTAATTT
GTTTTGTGTTTTCTTTGATAAAATTCATTCATTTGCTTCT
TGAAAGATATTTTATTTTAAAGCTATTCCACAGGAGGATT
TTATTAAATGAATGATTTTAAAGAATGGCATATTTTCAGT
TTTTGATATCTGAAAGATATTTGAATCATAAAAAAAAGCT
GTTTTGTAGGTTCATTCAATAAGTAGGTAAACTGTCAGGT
AGCTTCCATAAGTGAGCTGCCATGTTATTTCATTTATTTT
TATTATTCAACCTCAAATTAACTTTGCAGTTTCACAATTT
ATCAATAGATAAATTGTGAATCTGAACAGCTAAGTAGGAC
AGAAGAAAAGGTGCAGTTCCATTAAGCTCTAACATATCAT
TGGCTGGCAGGTAAGCCTTGTTATGCTGTCCATCCTCATT
TAACTATCCCACAAGATCTCTTAATGAAGTTAAGCCCCAA
GTTCACTTCAATAATTCTGTGGCAAGAGTTTGTGCATTGT
CACAATTCATCACTTGTCAGGAAGGCACTTTTAGTTTATA
CATTTAATAAGGGCATCCTCTAGCTTGGTTAATTAGAAGT
GAACAGTTTGCATATTTACTAAATGCGGAGTGTCATTGCC
ACCACGGCCTATTGCCTACATGAATTATTTCTCTATCTGC
AATAAACAGCTGGGTAATTATTACTGCCATAATCAGATAA
ATTCCCTCTGTAAGGCTTTTCTTACATGGCAATTCTTTGA
ACTCATCCAAAGCTGAACAAAATTTATGAACTCCGGTGGC
GAGGCCACTTTTTCATATGGTGGTGTCCCTGTTCCCTATT
TCAAGGACATGAGTAGAGCACCATAGATATTGTGTAAATA
AGGAGAATAACTATGATTACCTCGAGATAACATTTCAGTA
AACCTCATTTTAAAAACATACTATTATGATCTCAGCCAAC
TAAATGACAGCAGTTTGGCTTTATCTAATTGTAAGTTGAT
GATAGGTCCTTTTGTAGTAAGTTCTCTTAAAGAGGTAAAG
AAAACATTTAGTTTTCAAGAAACAAATTAGTCTGTAATGT
TAACTATACATGAAACTTTTTTTCTGTAGACTCATTTTAT
TTATCAAGATATAATTATAGTTACTAATTTGGTAGAAATT
ACATAATAACATAGGCCAAGGTATCCAACATAAAATATAG
AATATATTCTCTGCTTTAAAAACAGTCTGCTATTTATTCA
TAATTACTAATTAATAACATAATCCATGTAATCATTTTAA
AATATGGAATGTTATTAACCATTTGATCACAGTCTTTTCA
TATACTGTATTTTAACAAAATGTACTACCTTTTACAATTT
GGTACTTCAAAATATTTAAAAGCAAAGTATATAGAAAGGA
AAAAGCGCTTTAGTCCAAAGAAGGAATTAACAAAAGGAAA
AAGCTTACTATATGGGTTTTTCAATTTAACTCTTTCCACA
GTGATTTTCAAGCAGTTTACAAAGGACAAAGGGACCACAG
TAAAGGAAAATACAGATATGATAATGCTGATAGTATGATT
GATCAGGGAAGATGATTAGTTAAGTATGTCCCATTAACAA
AAATGGAGAAACATTACTGCATATGCCAAGAAACAGTTTT
TCCTAGCACTTGACCTAAAAGAAATTTTACATGCGTCCTC
AGTAGGAGACGCTAAGTAATGTAATGAACAATTTCTTCAG
TAAGGTTTGTGTGTGTGAGAGAGAGATGGAGTCTCACTCT
GTTGCCAAGGCTACAGTGCAGTGGTGCAATCTCAGCTCAC
TGCAACCTCTGCCTCCCATGTTCAAGCAGTTCTCCTGCCT
CAGCCTCCCGAGTAGCTCAGCTTACAGGCATGTACCACCA
CACCCAACTTATTTTTGTATTTTTAGTAGAGACAGGGTTT
CACCATGTTGGCCAGGCTGATCTCGAACTCCTGACCTCAA
GTGATCCACCTGCCTCAGCCTCCCAAAGTGCTGGGATTGC
AGTTGTGAGCTACCATGCCCAGTCAAGGTTTTTTTTGTAT
TTGTTTTTGTTTTCAAATACAAAAAAAGCAGTCTGAATTT
CAAATCCTTCTTTTTTGTAGTGATTTTTAGAGGAAAAAAA
ATCCTGGGGAATGTACTAAAACGTTACTCATTTGAAAGTA
AAAGACTAAAATAGTATTAGCCCATGGACTTAGCCTTATA
GTTGTCTAGCTTTGAGGAGTGGGTGGACTTGAAAGTTCTT
ATCTCTCACTTCCCTTACCTGATTTTTTGATAGAAGATAA
AAGAAAGTTTCTTTTTTTAACAACTCTGTGATAAGGATTG
AGAATGCTATTTTTCATATTGCTGATTTTGAGTAGACTTA
TCTCAGATGCAGATGCTTGATATATTAATAATATGTAAAC
GTTTTAGTCACATTTGAAGATATGTTTATCTTATGATGAA
ATTTTATTGAGAAAATGTTATTAGTGCTAAAAAAAAATCA
TATATGTAATACTGTCCTGTGGACTATTTGCCCTTCATCT
TATTTTATCTCTTTGAAGCATAAAGGTACCATAAACCACT
TTCATTTCCAATTTTATAACTTTTTTTTATTCTTAAAGTA
TTCTTTATTAAGATCATTAAAAGTTGTAGAAACAACTTTA
TATTATAAAGGCACAGGGAGACAGTTTGATAAAATATTCA
AATTAACAGTAACTTACAGTACAAAAGACAATTTTAATGC
ACATACAAACCCCAAATATCTGATTCAAAAATATTTTACT
GCCTCTATTAATGGGCAATGATTAAAAATATAAATTGCTG
CCATATAATAAATATCTGATAGTGAACATCTTGATAGCAA
AGTGAACAAAATACTTATTGCTTTTTCCACTTTAATATTT
TTCCCTGTAATTTAAAATTCCTAATTCTTTTACTATCTTC
TCAACTTTTCCCAAAGATAAAATAAATTTCAAGGAGGGGA
ATGGTAGTTATAAAAAACTACCTCAAGTAGCAATCACTGC
TGGCCGTGTTTCCTCACTTTCTGTTCTGCAATAGCAATCA
CACTTCCAAAAAGAAAAGCAAATGTTCACTGAACTATAGA
CAGACGACCTCTTTGTGACTGGTATTGTAAGGTTTATAAT
GAAAACTTATCAATATAAAAGGTGCTCCCTTTTGAAAAAG
TGTACTTTATTTGAACTTATGAGTAAGAGGTGAGTGTTTG
ACAATTTTAACTACTCCCCTCAAAAATTTCCCAAAGTTGC
AAAAAGGGTCAGTTTAGTAAATTTCCCAGCACTTATATGC
TTCATTGAGGGCCAGTTGATATATGCAATGCACTAATGTG
TAAAAATTAACATAATGCAACTATTTTATGATGGAAAGCT
CTTACCTTTTCCTTTCAGTTTTTAAATTCGGATTAACTTT
ATTGACTTCATCCCTTCCTATTTTTATAGCAACTTAGTTT
TAGATGGTACAAGTTGAATTTCCATCACAAGACAAAATAA
TATGAAAGCATTATCCTTGTTAATGCTATTTCAACTTAAG
AAACATCTACACTGAAGTATTTGCTAATAATTGTAAAGTT
ACTTAACCGTATGTCATGTTCAGACAGTATGTAGCAGCTA
GTAACGTGCCTGGCACAGAGTTGATGCTTAATAAATAGTT
ACTGAATAAACGAAAAAGGAAAACCTGGCTTTGGTTGTGC
ATACTTTAATCACTTTCTGATTTAGAATAAGACCAGTCTA
GAACTCACTACCATACACTACATCAAAACTTTGCTGTAAA
CAAAAGTAACAACTTCAAACAGAAAAATATTACCTGTTAG
TGATAGTCAACTTATATACTATAACATTTTTAAAGAGCCA
CACATTTCCATCCAAATACTTAAAATTGATGTTTGGATGT
TTAACCATTAGGTAAAGAAGACCAAAGTGGGCTGACTGGC
TAACTTGTCTGCTTTACAGTAATGATGATTAGTTCATCAA
TAAATAAAAGGTTATGAGGCCTGATTAAATTCAAACAATG
GCTACCATGTAAATTTTGCAAAACTACCCATGAATAAAAG
GTAGGATAACTTTAAATTACTTGAAAGCGGTAGTTTAACT
TTCAACAGAAAGAATAACCAGGAAGATCTGAATTTAATAA
TGACAGAGCTAAAACACTGGAAGTAGGGTGGTAAGAATAA
GTATGTGATCAATTCTATTTTAAATTCTAAACATGAGACT
AGGTGTAATATTTCTTTGGCATATGCATTACTATCTTGGA
CTAGTTAACACTTTTAGATACTGGATTGTATTTTCTCTGA
ATCAAAATGAACATCAAGGTATAGATTGCTAGCATATTCT
TCTTAAAGTCTTTAGTAAAGGATAAAATGACATTTTGCAA
CATATGCCAAACTTCATGTTTAGTATACACTTGTAATTGT
TGGCATTGAGGGATATAACTTGTAAATAACCTGAAATGAT
ATCATGCAATGGTGAAACTACAGCAGGTGGTGAGAAGAAG
TATTTACATAATATTTAGGTTTCTTTAAAAAAAAAAAAAA
ACAAAGTAAACCTGGGAATCCTGCCCTAACTGTAAGTAAT
GTACCAAATAGCACTGAATGAGAACTAGTCAAAATTTAAA
TGAACACCTACAGTAACCTGAATGTTCAAAATTAAACTTA
AAAAATAACAAAATGGGGAAAAACCCTACACATCAGAAGG
AAAAAGTGGCCTATAAACGGGCCAATCTAACTTGACATTC
AAAGTAAATGCAAGNNNNNNNNNNNNNNNNNNNNNNNNNN
NNNNNNNNNNNNNNNNNNNNNNNNNNNNNNNNNNNNNNNN
NNNNNNNNNNNNNNNNNNNNNNNNNNNNNNNNNNTTCAGG
AGGGAATTAAGGAAGTAGAAACTATTCCTGCTATGGAAAT
ATAAGTATATAATCAAAAGATCAACAGTAGAATGATACAT
ACCTATTTTAGAGGTGATTTATACATAGCAAACTATTGGA
AGTTTTAAGAATCAAATCTAAAAATTAATGTGATTTTGTT
TCTGGTGGAGAGTGTCCAGATTCTCAGCGTTTTAACTCAG
AATTGCACAAAACTACCAAACAAAGCAATAAAAGAAAAGT
ACAGATTTATTGAATGAAAGTACACTCCACAGAGTGGCAG
CAGGCTCAAGAGCACTGGTTACAGATTTTCTGGGGTTTAA
ATAACCTCTAGAGGTTTCTCACTGGTTACTTGTTTTATAC
CCTATGTAAAAGAAGTGGCCCACAACCAGTCTGATTGGTT
TCAGAAGGTGACCAATCTGAGGATGAAGTAAAGTAACAGA
GTTCAATCCTGTGCAAACATCTGATTGGTTGTAGAAGGGA
ACCAATCAGAGGCTAAAGTGAAGATATAAAGTTACACATC
AAGTTTTGGCTCATAACCAGTCTGATTGGTTGTGGGAGGG
ACCAATCAGTAGTATTTTTTTTTTTTCATTAGGGAGTAGC
CTCTAATTCTTTTCTTATTTGGAAGTGAAGAGGTGGGATT
TTCCTTTTGATTCAGTTCTAGGAAGTTAGCCTTAGGTTCC
CTGACTCTACACTCTATTATCCTGCCTCAAATTCAGTAGC
TGCCCCATAAACCCAAGATTAAAACAAAATAACAAAAAAG
TCAGTATTGATACTCAAGAAACTTCCATGTTTGTCACTTG
CTAAAATTTTCAAAGAATATGTGTTCTCAACATACACAAG
TCTATAAACGTAATTCACCACATTAACAGAACCAAAAAGA
AAAACCACATGATTATCTCAATTGATGCAGAGAAGGCATT
TGACAAAATTCAACAGCACTTTATGCTAAAAACTCTCAAT
AAACTCGGTATTGATGGAACATATCTCAAAGTAATAAAAG
CTATTTATGACAAACCAACAGCCAATATCATACTTAATGG
GCAAAAACTGGAAGCATTCCCTTTGAAATCTGGGATGCGA
CAAGGATGCTCTCTCTCATGACTCCTATTCAACATAGTAC
TGGAAATTCTAGACAGAGCAATCAGGCAAGAAAAAGAAAT
AAAGGGTATTCAAATAGGAAAGGTGGAAGCCAAATTGTCT
CTATTTGCAGATGACATGATAGTATACCTAGAAGACCCCA
TCACCTCAGCCCAAAAACTCCTGAAACTGATAAGCAACTT
CAGCAAAGTCTCAGGATATAAAATCAATGTGCAAAAATCA
CAAGCATTCCTATACACCAATAACAGACTTAAAGAGAACC
AAATCAAGAATGAACTGCCATTCACAATTGCTACAAAGAG
AATAAAATACCTAGGAATACAACTTACAAGGAATGTAAGG
GACCTCTTCAAGGAAAACTACAAACCACTGCTCAATGAAA
TAAGAGAGGACACAAACAGATGGAGAAACATTCCATGTTC
ATGGTTAGGAAGAATCAATATTGTGAAAATGGCTATACTG
CCCAAAGTAATTTACAGAATCAATGCTATCCCCATCAAGC
TACCATTGAATTTTCTCACAGAACTGGAAAAACCACCATG
AACTTCATATGGAACCAAAAGAGAGCCCGCATAGCCAAGT
CAATTCTAAGCAAAAAGAACACAGTGGGAGGCATCACACT
ACCAGACTTCAAACTATACTACAAGGCTACAGTAATCAAA
ACAGCATGGTACTGGTACCAAAACAGAGATATAGACCAAT
GGAACAGAACAGAGGCAAATCAACATATCTACAACCATAT
AATCTTTGATAAACCAGACAAAAACAAGCAATGGGGAAAG
GATTCCCTGTTTAACAAATGGTGTTGGGAAAACTGGTTAG
CCATGTGCAGAAAGCAGAAACTGGACCCCTTCCTGACACC
TTACACTAAAATTAACTCCAGATGGATTAAAGACTTAAAC
ATAAGACCTGGCACCATAAAAACCCTAGAAGAAAATCTAG
GCAAAACCATTCAGGACATAGGAGTAGGCAAGGACTTCAT
GACCAAAACACCAAAAGCATTGGCAACAAAAGCCAAAATA
GACAAATGGGACCTAATCAAACTCCACAGCTTTTGCATGG
CAAAAGAAACAGTCACTAGAGTGAATTGGCAACCAACAGA
TTGGGAAAAAATCTTTGCAGTTTACCCATCTGACAAAGGG
CTGATATCCAGAATTTACAAAGAACTCAAACAGATTTACA
GGAAAAAAAACAAACCCATTCAAAAATGGGCAAAAGACAT
GAACAGACACTTTACAAAAGAAGACATACATGAAGCCAAC
AAACACATGAAAAAAATGCTCATCATCACTGGTCATTAGA
GAGATGCAAATCAAAAACACATTGAGATACCATCTCACGC
CGGTTAGAATGCTGATCATTAAAAAATCTGGAGACAACAG
ATGTTGGAGAGGATGTGGAGAAATAGAAACACTCTTACAC
TGTTGGTGGGAGTGTAAATTAGTTCAACCATTGTGGAAGA
CAGTGTGGCAATTCCTCAAGGACCTAGAAATAGAAATTCC
ATTTGACCCAGCAATCTCATTACTGGGTATATATCCAAAG
GAATATAAATCATTCTGTTATAAGGACACATGCACACGAA
TGTTCATTGCAGCACCATTTACAATAGCAAAGAACTGGAA
CCAACCCAAATGCCCAGTGATGATAGACTGGACTTGGAAA
ATGTGGCACATATACACCATGGAATATTATGCAGCAATCA
AAAATGATGAGTTTGTGTCCTTTGTAAGGACATGGATGAA
TCTGGAGAACATCATTCTCAGCAAACTGACACAAGAACAG
AAAAGGAAATACAATATATTCTCACTCTTAGGTGGGTGAG
AAAAATGAGGACACATGGACACAGGGAGGGTACATTCTGC
ACATGTACCCCAAAACCTAATACGCAATAAAAATTAAAAA
ATATATATATATGTTAAACAAATTTATTTTAGAACCATAC
TGAACTTTTTGTACTAAGAATTTTACTACAGAAACTTCAA
AATATGACTGAAAGGGGAGGGACAGTGGGGGGGAGCTGGG
GAGGGAGAGCCTGGGGAGAAATACCAAATGTGGGTTAAAG
GGAGGGAAGCAGCAACACACACTGCCATGTGTGTACCTAT
GCAACTATCTTGCACATTCTGCACATGTACCCCAAAACTT
AAATGCAATAAAAATTTTAAAAAAAGAATATATGTTAAAC
AAATTTATTTTAGAACCATACTGAACTTTTTGTACTAAAA
ATTTTACTACAGAAACTTCAAAATATGACTGAAAGCCTTA
ACAATAGGCTAGACGAAGCAGAAGGAAGACTCTAAGAGCT
AAAAGACTAGTGCTTTAAATCAATGAAGTCAAACAAAAAT
TAAAGAGAAGAAAAGAATTTTTAAAAATGAATAAAAGCTC
TGAGAAATGTGGGATTATATAAAGTGAACAAACCAATTCA
TTGGCATTCCAGAGAGGAAGAAAAATGACATAGAAATTTC
AATAGTATGTTTGTGGATATATTCCACAAAAATTTTTTCA
AACTCACTAGAGAGGTCAACATGAAGATTCAGAAATTTAC
AGACTGAACACAGTGGCTCATGCCTGGAATTTCAGGACTT
TGGGAGGCCAAAGTGGGTTCATCAGTATGTCAAAAGTTCA
AGATCAGCCTAGCCAAAATGGTGAAGCTCCAACTCTACTA
AAAATACAACAGTTAGCCAGGTGTGGTGGTGGGTGACTTT
AATTCCAGCTACTTGGGAGACTGAGGCAGAAAATTGCTTA
AACCCGGGAGGCGGATGGTGTGGTGAGCCAAGATTGTGCC
ATTGCACTCCAGACTGAACAACAAGAGTGAAAGTTCATCT
CAAAAACAAAAAAAGTCATAGAGAGATGAGTTGGATAGAA
AAAGCAAGACCCAACTGTTTGCTTTCTTTGAGACCCACCT
CATATGTAACACCCAAAGGCATGATGTAAAGGAATTCAGA
AAGATATCAGAAAGATCTGTTTTTTATTTCCATGCAAATG
GAAAACAAAAAAGCACAGATCTTTTTATTTTATTTTATTT
TTTTGTGTGTGAAGTAACTTTTTTTTTTTTAATTGCATCA
TAGGTTTTGGGGTACATGTGCAGAACGTGCAAGATAGTTG
CATAGGTACACACATGGCAGTGTGTTTTGCTGCCTTCCTC
CCCTTCACCCACACTTGGCATTCATCCCCAGGCTATCCTC
CCAGTCCCCCGCTGTCCCTCCCCATTCCCCAATAGACCCC
AGTGTATAGTAGACCACCTCTCTGTGTCCATGTGTTCTCA
TTTTTCTCACCCACCTATGAGTGAGTATATGCGGTATTTC
TTTTTCTGTTCTTGTGTCAGTTTGCTGAGAATGATGTTCT
CCAGATTCATCCATATCCCTACAAAGGACACAAACTCATC
ATTTTTGATTGCTGCATAATATTTCATGGTGTATATGTGC
CATATTTTCCCAGTCCAGTCTATCATCGTTGGGCATTTGG
GTTGGTTCCAGTTCTTTGCTATTGTAAACGGTGCTGCAAT
GAACATTCATGTGCATGTGTCCTTATAGTAGAATGATTTA
TAGTCCTTTGGATATATACCCAGTAATGGGATTGCTGGGT
CAAATGGAATTTCTATTTCTAGGTCCCTGAGGAATCGCCA
CACTGTCTTCCACAATGGTTGAACTAATTTACACTCCCAC
AGATCTTATGTGAGAAAAAATAGACTTTAAATTAATAACA
ATAAAAGAGGATACAGTAAGCTATTACATGATAAAGAGTT
CAGTTCAACAAGAAGAGTTAAATACTCAATATATATGTAT
ATATGCATCCAACATTGCAATGCTCAAATTCATCAACAAG
TACTTGCTGATCTACAAAAAGACTTAGATAGCTCCACAAT
AACAGTGTTGGAATTCAATATCCCAATGAAAGCATTAGAC
AGTTCATCAAGGCAGAAAACAAATAAATTCTAGACCTAAA
CTTGATGCTTTATAGAACCAAATAGATGTCTCCAGATATG
CCACCGACAACTAAAGAATATACAATTTTTTATCTGCACA
TGGAAGATATACTAAGATCAACTTCTTTCTCAGTCATAAA
GCAAGCCTCAATAAATTCAAAAAAGCAAATTCATATCAAG
CATACTATCAATGATGGTAAGATAAAAGTAAAAATGAATA
TCAAGAAGATCTCTCAAAACCACACCGGAGCACGAAAAGT
AAACAACTTACTTCAGAATGAATTTTGAGTAACAATGAAA
TTAGGGAGAAATAATAAAATATTTGAAATTAATAAAAATA
CACACAATATACCAAAATCTCTCAGATGAAGCAAAAACAG
TGTTAAGAGGAAAGATTATATTTTCCTCTACAGACTGCTT
TAAATGTGTCCCAGAGATTCTGGTACGTTGTGTCTTCATT
CTCGTTGGTTTCAAAGAACTTTTTATTTCTGCCTTCATTT
CATTGTTTATCCAATCAACATTCAAGAGCCAGTTGTTCAG
TTTCCATGAAGCTGTGCGGTTCTGAGTTATTTTCTGAATT
CTGAGTTCCAACTTGATTGCACTATGGTCTGAGAGACTGT
TTGTTATGATTTCAGTTGTTTTGCATTTGCTGAGGAGTGC
TTTACTTCCAATTATGTGGTCAATTTTGGAGTAGGTGTGA
TGTGGTGCTGAGAAGAATGTATATTCTGTGGATTTGGGGT
GGAGAGTTCTGTAAATGTCTATCAGGTTTGCTTGTTCCAG
GTCTGAGTTCAAGTCCTGGATATCCTTGTTAATTTTCTGT
CTGGTTGATCTGTCTGCTATTGACAGTGGAGTGTTAAAGT
CTCCCACTATTATTGTGTGGGAGTCTAAGTCCCTTTGTAA
GTCATTAAGAACTTGCCTTATATATCTGGGTGCTCCTACA
TTGGGTCCATATATATTTAGAATCGTTATCTCTTCTTGTT
GTATCGATCCTTTTACCATTATGTAATGACCTTCTTTGTC
CCTTTTGATCTTTGTTGCTTTAAAGTCTATTTTATCAGAG
ATGAGAATTGCAACTCCTGCTTTTTTTGCTCTCCATTTGC
TTGGTAAATCTTCCTCCATCCTTTATTTTGAGCCTTTGTA
TCTTTGCATGTGAGGTGGGTTTCTGGATACAGCACACGAT
GGGTTTTGGTTTTTATCCAATTTGCCAGTCTGTGTCTTTT
GATTGGTGCATTTAGCCCATTTACATTCAGGGTTAATATT
GTTATGTGTGAATTTGATACTGCCATTTTGATGCTAGCTG
GCTGTTTTGCCCATTGGTTCATGTACATTCTTCATTTTGT
TGATGGTCTTTAGCATTTGGTATGCTTTTAGGATGGCTGG
AACTGGTTGTTTTTTCTATGTAGTGCCTCTTTCAGGAGCT
CTTGTAAAGCAGGCCTAGTGGTGACAAAATCTCTGAGTAC
TTGCTTGTTCGTGAAGGATTTTATTTTTCCTTCACTTATG
AAGCTCAGTTTGGCTGGATATGAAATTCTGGGTTGAAAGC
TCTTTCTTTAAGGATGTTGAATATTGGCCCCACTCTTCTG
GCTTGTAGAGTCTCTGCCGAGATCTGCTGTGAGTCTGATG
GGCTTCCTTGTGGGTGACCTGACCTTTCTCTCTGGCTGCC
CTTAGTATTTTCTCCTTCATTTCAACCCTGGTGAATCTGA
CGATTATGTGCCTTGGGGTTGCTCTTGCAGAGTATCTTTG
TGGTGTTCTCTGTATTTCCTGGAGTTGAGTATTGACCTGT
CTTGCTAGGTTGGGGAAATTTTCCTGGATAATATCCTGAA
GAGTGTTTTCCAGCTTGATTCATTCTCTTCACATTCTGGT
ACACCTATCAAACGTAGGTTGGGTCTCTTCACATAGTCCC
ACATTTCTTGGAGATTTTGTTCATTCCTTTTGTGCTTTTT
CTTTAATCTTGGTTTCTTTTTATTTCATTGAGTTGATCTT
CAACTTGATATTCTTTCTTCTGCTTGGTCAATTCGCTGTT
GAAACTTGTGCATGCTTCAAGTTCTCGTGTTGTGTTTTTC
AGCTCCTTCAATTCATTCATATTCCTCTCTAAGTTGTCCA
TTCTTGTTATCAATTCCTCAATCTTTTTCAAATCTTTTTC
AAGGTTCTTAGTTTCTTTGCACTGGTTTAGAACATGTTCC
TTTAGCTCACTGAAGTTTCTCATTATCCACTTTCTGAAGT
CTGATTCCGCTATTTCATCACATTCATTCTCCGTCCAGCT
TTGTTCCCTTGCTGGTGAGGAGTTTTGGTCCTTTTGGAGG
TGAGGTGTTTTGGTTTCGGGTGTTTTCCTCCTTTTGCGCT
GGTTTCTTCCCATCTTTATGGATTTATCCGCCTGTCGCCT
TAGTAGTTGCTGATTTTTCAATTGGGTCTCTGTGGACACT
GAGATTGTTGATGATGAAGTATTTCTGTTACTTAGTTTTC
CTCTAATGGTCTATCCTCTGCTGTATGAGTGCTGAGGTCC
ACCCAGGCCCTGCTTGTCTGGGGTATACCTGCAGCAGCTG
CAGAACAGTGAGGGATGATACCAGTTTCTTCTTCTGCTGC
CCTTGTTCCAGAATGATGCCAGCCAAATGTCAGTCTGATT
AGTCCTTTTCTGGGGTGACTCCTTGGATATACAGGGGTCA
GGAGCTGCTTGAGGAGACAGTCTGTGCTTTATAGGAGCTC
CAGTGCTGAGCTGTGAGCCCGTTGTTCATTCAGGTTGTTG
GGAGGTTGTTTATGTCTGCTGCAATAGAACTCATAAAACA
CCACTTTTTTTTTTTTTTGCATCATAGGTTTTGGGGTACA
TGTGCAGAACGTGCAAGATAGTTGCATAGGTACACACATG
GCAGTGTGTTTTGCTGCCTTCCTCCCTTCACCCACACTTG
GCATTCATCCCCAGGCTATCCTCCCAGTCCCCCGCTGTCC
CTCCCCATTCCCCAATAGACCCCAGTGTATAGTAGACCAC
CTCTCTGTGTCCATGTGTTCTCATTTTCTCACCCACCTAT
GAGTGAGTATATGCGGTATTTCTTTTTCTGTTCTTGTGTC
AGTTTGCTGAGAATGATGTTCTCAGATTCATCCATATCCC
TACAAAGGACACAAACTCATCATTTTGATTGCTGCATAAT
ATTTCATGGTGTATATGTGCCATATTTTCCCAGTCCAGTC
TATCATCGTTGGGCATTTGGGTTGGTTCCAGTTCTTTGCT
ATTGTAAACGGTGCTGCAATGAACATTCATGTGCATGTGT
CCTTATAGTAGAATGATTTATAGTCCTTTGGATATATACC
CAGTAATGGGATTGCTGGGTCAAATGGAATTTCTATTTCT
AGGTCCCTGAGGAATCGCCACACTGTCTTCCACAATGGTT
GAACTAATTTACACTCCCACAGATCTTATGTGAGAAAAAT
AGACTTTAAATTAATAACAATAAAGAGGATACAGTAAGCT
ATTACATGATAAAGAGTTCAGTTCAACAAGAAGAGTTAAA
TACTCAATATATATGTATATATGCATCCAACATTGCAATG
CTCAAATTCATCAACAAGTACTTGCTGATCTACAAAAAGA
CTTAGATAGCTCCACAATAACAGTGTTGGAATTCAATATC
CCAATGAAAGCATTAGACAGTTCATCAAGGCAGAAAACAA
ATAAATTCTAGACCTAAACTTGATGCTTTATAGAACCAAA
TAGATGTCTCCAGATATGCCACCGACAACTAAAGAATATA
CAATTTTTTATCTGCACATGGAAGATATACTAAGATCAAC
TTCTTTCTCAGTCATAAAGCAAGCCTCAATAAATTCAAAA
AAGCAAATTCATATCAAGCATACTATCAATGATGGTAAGA
TAAAAGTAAAAATGAATATCAAGAAGATCTCTCAAAACCA
CACCGGAGCACGAAAAGTAAACAACTTACTTCAGAATGAA
TTTTGAGTAACAATGAAATTAGGGGAGAAATAATAAAATA
TTTGAAATTAATAAAAATACACACACAATATACCAAAAAT
CTCTCAGATGAAGCAAAAAACAGTGTTAAGAGGAAAGATT
ATAACAGTAAACCCCCACATCAAGAGGTAGGAAAGATATC
AAATTAACAATCAAATATTATATCTAGAGGAACTAAAATA
CACAAACAATTATCCCCAAAAGTAGCAGAAGAAAATAAAT
AACTAAAATCAGAGGAAAAATAAATTAAGTTGGGGTTCAA
ATAACTCTATTTGTAAAAATATTTTCAAAATGATAAACAA
TACTTATAGACTACTACATGGATTGACAAAAAAAAATAGG
AGTTCTGAATGAGCACAATCAGAAGTAACTAGGATGAAAT
TACAAACGGTCCCATCAAAATAAAAAAAGATTCTAAAAGA
CTATTATGAACACCCTTAAGTACACAAAGTAGAAAATCTA
CAGAAAATTGATAAATTCCTGGAAATATACAACTTACTAA
GCTGGAACTATGGCAAAATTTAAACCCAGAATAGATAAAT
AATAAATTTAAAAATGTAATTGATAATACAAAGATCTACC
AACAACAACAAAAAAAACTTTGGACCAAAGGGATTCACAG
CTAAATTTTATGAGACATACAAAGAAGAACTGGTAGCAAT
CCAAAGGGAATGTGTTCTCTTTTCCCATCTATGAGAAGGC
TTAGTTTTAAGGACAAGATTTTCCCAGCACCATGTCCCTC
TCCCATCTCTCTCCATCCAAGAGATTTAATGGTTTATGTT
TGAATTTTGCAGTGCAGGAAGAAACTAAGAGTCAATCACC
CCTGTGGAAGTTTAAAGAAACTCCTTTCATTGGCCAGAAG
AACTTGGGAAGGTGGCAATGTCTCCCAGGATAAAAAGTCA
AAATATGTTGGTCAGGCTGGTCTCAAACTCCCAAACTCAG
GCAATCCTCCCTCCTTGGCCCCCAAAGTTCTGGGATTACA
GGTGTGAACCACCATGCCCAGCCTCTTGTGTTTTTAAAGG
GAGTATGTATGTTATTCCATCACATTCATAATATCAAGAA
TCATATGGTTAAAAAAGAAAGTTGTTTCATATTTCTTTAT
TATTCTCTTGTTTTTCTTCTTCTGCCTGAAACCTCCTAAT
GAGGGAGGGAACATATTATGTTAAAAAGAAAACTGCATTA
ATGCAATTTCTAATATGAACTGTTAACCATCTTCTTCTGT
TATTCACTGGCAGTATGATTATGAGCAAGACATTCTGTCT
CAATTTAATTTGTACCTAGTAAAAACTATTATCCTGAAAT
GAAAGGTGACATGCTTTCATCATTAATGTGAGCATCAAAC
TAGCATTATAAACATAATTGGTTAGCCATAAAAATTAATA
TCAGAGCTTCCACACTGGTAGAAGAGAGAATACCCTCCAA
AAGGTTTTCTTTTGTTTATACAGTGTTATAAAAATTTATT
TTTTTTCTTTTTAGTTTAAATATGTAAATAAAAACACCTT
TTTAAAAAATTATTTATCAGTGAGAAAATGATAAGAGTGA
AAAAAATCTGAGCTAATTCACCTCTCCGTCTTTTCTTTTT
CTAAATTATTTCTGAGCTAATAGTCCAAGCTGACTTTGGG
AGACATTTAGGCTATAGTTTAAGTGATAATAGACCTTGCC
CTGAATGAAACTCAATGGCTTTTATAAATCTAATCGGAGG
CATCAGGCTACAGGGAGGAGGATAGCTTGAGTCTTGCCAA
GTCTCCTATATGAACAATTGACTGCCATTATTCTGGGGGT
TATAAGATATGTAACTTCCCCAATTACTCCTGCAAATTAC
ACCACTATCGTAGAGTGGCCTTTTGAGATATCTGCTTTAG
GTTTTTTCAATATCTGACACCTATGGATCCTCCTGGACTT
GCCAACCCCTATCCTGTGGCCCTGGCCAAAGCAATTCTGC
TCACAGGAGGACAGTTTAACCCCCCTGTGATTTTATCTCC
ACCCCAATGAATCAGTGGCAACCACCTGCCACCCCGCCAC
CCCTAAACCTTCCTCCAAACTGCCTTTGAAAAGCCTCCAA
CCTCCAAGCTTTGGAATGGATCACTTTAGTATAAACTTCA
TCTCCCAAGTGGTAATGGCCAGTCTGATGTATATTAAGCT
CTTTCTCTGTTATAATGTTGTGGTCTTATTTTATGCAGTT
GTCAAAAGAACCCCTTGGGTGCTAACATAAAGAGCTTAAA
AAATTATTACCTCTACCTCTACCACAAACTGAATAAATCA
GGAAAAACAGAAAATCAATGACCTTTATTGGATTTATTAG
GGAACTTAGGCCACATGACACAATGTCAGAGATGCTATAA
AACAGTGATTCCATCTTGAAGAGGGCCTGAGTGAAATAAA
ACTGAGACCTACTTGGCTGCATTTTCAGGAGGTTAGGCAT
CTTAAGTAATAGGGTAAGATAGGAGGTTGCCACAAAATAC
AGATCACCAAGACTTTGCTGATAAAACAAGTTGTGGTAAA
GAAGAAGCCAACACCCACCAAAACTAAGATGATGAAGAAA
GTGACCTCTGGTCATCTTCACTGCCTTTGAAAAGCCTCCA
ACCTCCAAGCTTTGGAATGGATCACTTTAGTATAAACTTT
ATCTCCCAAGTGGTAATGGCCAGTCTGATGTATATTAAGC
TCTTTCTCTGTTATAATGTTGTGGTCTTATTTTATGCAGT
TGTCAGTGTACATTATACACTAATATTATTGCATTAACAT
GCCAAAAGACACTGCCACTAGCATCATGACAGTTCAAAAA
TGCCATAGAAATGCCAGGAAGTTACCTTATATGATCTAAT
AAAAAGGGGAAACCTTCAGTTTCAGGAATTGTTTATCCAT
TTCTCTGAAAAACTCATGAATAATCAACCTCTTGTCTAGC
ATATAATCAAGAAATAACTATAAATATTATCAGTCTATTA
GCCCACACCCCTGTTCTGCCTACGGAGTAGCCATTCTTTC
AGTCCTTTACTTTTTTAATAAACTTGCTTTCACTTTACCC
TATGGATTTTCTTCCAATTCATTTTTATGCTATCCAAGAA
CCATCTCTCTCTTGGGGTCTGGATTGGTATCCCTTTCTGG
GTAACAATATCACTACTTTGAAATCTGGGGACATAATTCA
GTTGAGATCTACTGACTAGAGCAAAAATTGTTGGAACCTA
AGACTGGTAGGACCCTTAACTGGTAATATTGATGAATTGC
TGGAAGCTTAGTGTGAACTAACATGATAGTGAGAAACTCA
TACAGGCTAAAGTCATGGGGAGGGTAAGTCATAATTTAAT
GGGCTTTATCTCTTGCAACCCACAATATAGAACTGAGAAA
GATTTATGTATACCTCTTGTCAATAAAAAGAGTCAAACTC
TGTAAAATATTTGAAGATATTTATTCTGAGCCAAATATGA
GTGACCATGGCCCATAAGACAGCCCTCAGGAGCTCCTGAC
AACATGTGCCCATGGTGGTCAAGGTACAGATTTTTTTTTT
TTTTTGAGATGGAGTCCCACTCTGTCTCCAGGCTAAAATA
CAGTGGCACAATCTTGGCTCACTGCAACCTCCGCCTCCTG
GGTTCAAGCAATTCTCCTGCCTCAGCCTCCCAAGTAGCTG
GGAATACAGGCATCTGCCAACATGCCCAGCTAATTTTTGT
ATTTTTGGTATAAACAGTTTCACCATGTTGGTGAAAACGT
ACTTTTAATATAGAGTTTTCACCACGTTGGTCAGGATAGT
CTCGATCTCTTGACCCCGTGATCTGCCTCCTTCAGCCTCC
CAAAGTGCTGGGATTACAGTTGTGAGCTACTACACTGGAC
CCAGATTGGTTTTATATATTTTATAGAGGCATGAGACATC
AATCAAATACATTTAAGAAATGCATTGGTTTGGTTGAGAA
AGACAGGATAACTCAAAGCGGGGGCTTCCAAGCTAGAGGT
AAATTTAAACATTTTCTGGTTGATGATTGAGTTTATCTGA
AGACCAATAAAGAAATACAAGCATGTTAAAGAGACATAAA
CACTATGTGGAGAGTCTCCCAATGGTGTAAGTTGGAATAA
TTTGAATTTAAAGATTATTAGATTATAATCCTAAATATAA
TGTAAATATTCATGTGTCTGTGCTAATTTAAACAAATGAT
GGTGTAAATAAGTAAATGAAAAAGTATAGACAAATATCCC
ATGCAGAAGAAAGAATTCTAAATAATTTATGAAGTTACTT
TGTTATTAATGACCTCGACATAAATCCTCATTCCTTAACA
GATTTTTTTTTCATTATAGGAAAGAACAGGGAAGTAAACA
AAACAAAACAAAACAAAAAAGGAGTAAATTTATAGTGGAG
AAATCTGATAAACACTATCTCAAGTCAGATGCTAAGGTGA
ACATCACCAGTGATGTTGATGTTATGTTCCCCTAACAACA
TGTAATGAGAATGGCAATTCACCACTGCAGTCTTTTTTTC
AAAAACACATTACCTGAAGACATTATGTTAAGTGTAATAA
ACTAGTCACAGAAAAATAAATACTTCGTGATTCTGCTTAT
ATGAAGTGTCTATTATAATCAAACTCATAGAAGCAAAGAA
AACAATAGTAGTTTCCAGGAGCTGGGAGATGGGAGGAACG
GGGAGTTGTTCAATGGGCATGAATTTTCAGTTATGCTAGA
TTAGTGCAAGATATCTGTTATACAGCATAGTAGCTATAGT
TAGCTATGCAATATTGTGCATTTAAAAATTTGTTAAGAGG
GTAGATCTCATGTTAAGTTTTCTTATTATACACAAAAAAA
CACAAACACACAAAGAGACTCAAGAGAACTTTGGGAGGTG
TGGGATGTATCTATTACCTTGATCATGATGATGATATCAT
GATGTTTTTAATATCCAAATGAATCATAATGTACCAATCA
AATATGTGTGGTTCTTTATATGTTAATCATAACTCAATAA
GCTGTAATTAAAAAAAGGTACACACACATACAATCTCGAT
CTAACCATGAGAAAAAAATAGGAAAATGACAATTGAGGAA
TATCCTGTAATATATCTTATCTATAATCTTCAAAATTACA
AAGGTCACAACAAAAAATAAGAAATGTAAAGGGACATGGC
TACTAAATATAACATGTAATTAAAGACAAAAACTTTAAAA
CATTTGTAAAAAGCATGTCAGGGGAAAATAGGAAACAATA
TATCAGGGGTGTTAGGTAATAACATATCAGGATTGCTTCA
TTAATTGTAGCAATGTACCATCTTCATGTAATATATAAAT
AATTTGAGAAAATGAATACAAGATATAAGAGAAGTCTATA
TTAAACTTGCACTTTTGTAACATTAGATCTATTCTGAAAC
TTAAAATTTTATTTAAAGTAATAATCACAGACAAGATTAT
AATTTTGAAAAATTTACAGTTATGTGCAAACTGGGGGTTA
ATACTCTATCTTACTTGGCCTTCTGGCCAAGTTACATTTA
TATTTCAAGCAAGACAAAATTCACTGACGCTTAACACCCG
AAGTGCATGCATTAATTACCTTTGCAACGTTTCCATTATG
TCTACTGCACTTGCCCTCTCACGCTGCAGAGCATGGTTTA
CTCAGGGTAGATGACAGAAGTTCAAGATGACAAGTGAAAC
TATGCAACACAGTAACAGCTCTGCCTGTGCCACATTCTCC
AATATTCCATTAGCCAAAGTAACTCACATTTTCAATCCCT
AAGTCATTCTCAAAAAATATTCATTGCCTATTCTAATGGG
AGACACTAAGTATGTTGAAGTATGGCTTTAACAAAAACAG
AGTGAGAACTTGGGACAAATATTCGAGTATATTATGAGTG
TAAAAATGCAAGCTTTTTTGGATATATACCCAGTAATGGG
ATTGCTGGGTTAAATGGAATTTCTATTTCTACCTATGCAA
CTATCTTGCACGTTCTGCATATGTACCCCAAAACCTAAAA
TGCAATAAAAATTAAAAAAGAGAAAAAAAAATGCAAGCTT
GTCTTATAAAGATAATTTTTATTTAGTTCATCTAAAAAAA
TAGTTCTGTGTATCATCTTTCCTAGTATCCTGAAAAGCAC
ACTATCCCTAGAGTAAAATATCTGGTTTACCTAATAATGT
GCTGAGCGACCTTGTGAAAGAACTCAACTTTCTGAGTATC
AGCTTAGTATTTAAATCTAAATAATCAAAAAGGTCTCTCT
TAAATATATTCTTAAATAAGTAATTATTTTCCTGCCACAA
GCACAGTGAATGCTTTTTGGTGTTCTGTAAGCATATGTAA
AAGCAAAAGCAAAAATGAGGAATGAAAAACCCTCAATAAA
CTCGGTATTGATGGAACGTATCTCAAAATAATAAAAGCTA
TTTATGACAAACCAACAGCCAATATCATACTTAATGGGCA
AAAACTGGAAGCATTCCCTTTGAAATCCGGCACTAGACAA
GGAGGCCGTCTCTAACCACTTCTATTCAATATAGTACTGA
AAGATCTAGCCAGAGCAATAAGGCAAGAAAAAGAAATAAA
AGGTATTCAAATAAAAAAGGAGGAAGCCAAATTGTCCCTA
TTTGCAGACAACATGATAGTATATCATAAGACCCCATTGC
CTCAGCCCAAAAACTTCTGAAACTGATAGCAACTTCAGCA
AAGTCTCAGGATATAAAATCAATGTGCAAAAATCACAAGC
ATTCCTATATACCAATAACAGAATTAAAAAGAGCCAAATC
AAGAATGAACTGACATTCACAATTGCTACAAAGAGAATAA
AATACCTAGGAATACAACTTACAAGGAACATAAGGGACCT
CTTCAAGCAAAACTACAAACCACTTCTCAACGAAATAAGA
CAGGACACAAACAGATGGAGAAACACTTAATGTTCATGTT
TAGGAAGAATCAATATCATAAAAATGGCTATACAGTCCAA
AGTAATTTACAGAACTGGATAAAACCACCTTGAACTTCAT
ATGGAACCAAAAGAGAGCACACATAGCCAAGTCAATCCTA
AGCAAAAAGTATACAGCTGGAGGCATCACACTACCAGACT
TCAAACTATACTACAAGGCTACAGTAATCAAAACAGCATG
GTACTAGTACCAAAACAGAGACACAGACCAATGGAATGGA
ACAGAGGCATTGGAGGCAACACAGCCTATCTACAACCATA
CAATATTTGATAAACCTGACAAAAACAAGCAATGGGGAAA
GGACTCCCTGTTTAATAAATGGTGTTGAGAAAACTGGCTA
GCCATGTGCAGAAAGCAGAAACTGGACCCCTGCCTGACAC
CTTACACTAAAATTAACTCCAGATGGATTAAAGACTTAAA
CATAAGACCTGGCACCATAAAAACACTAGAAGAAAATCTA
GGCAAAACCATTCAGGACATAGGAGTAGGCAAGGACTTCA
TGACCAAAACACCAAAAGTGTTGGCAACAAAAGCCAATAT
AGACAAATGGGACCTAATCAAACTCCACAGCTTCTGCACG
GCAAAGAAAAAGTCACTAGAGTGAATTGACAACCAACAGA
ATGGGAAAAAAATCTTTGCAGTTTACGCATCTGACGAAGG
GCTGATATCGAGAATTTACAAAGAACTCAAACAGATTTAC
AGGAAAAAAACAAGCCCATTCAAAAATGGGCAAAGGATAT
GAACAGACACTTTACAAAAAAAGACATACATGAGGCCAAC
AAACATATGGAAAATTACTCATCATCACTGGTCATTAGAG
AGATGCAAATCAAAACCACATTGAGATACCATCTCACACC
AGTTAGAATGGCAATCATTAAAAAATATGGAGACATCAGA
TGCTGGAGAGGATGTGGAGAAATAGGAACACTTTTACACT
GCTGGTGGGAGTGTAAATTAGTTCAACCATTGTGGAAGAT
AGTGTGGTGATTCCTCAAGGACCTAGAAATAGAAATTCCA
TTTGACCCAGCAATCCCATTACTGGGTATATATCCAAAGG
ACTATAAATCATTCTACTATAAGGACACATGCACACGAAT
GTTCATTGCAGCACTGTTTACAATAGCAAAGATCTGGAAC
CAACCCAAATGCCCAACGATGATAGACTGGACTGGGAAAA
TGTGGCACATATACACCATGGAATATTATGCAGCAATCAA
AAATGATGAGTTCGTGTCCTTTGTAGGGACATGGATTAAT
CTGGAGAACATTATTTTCAGCAAACTGACACAAGAACAGA
AAATGGAACTCTGCATATTCTCACTCATAGGCGGGTGATG
AACAATGAGAACACATGAACACAGGGAAGGGAGACCAATA
GACTTCTACACAGTGGGGTCTATTAGGGGGAATAGGGGAG
GGACAGCAGGGGGGGAGCTGAGGTGGGAATAGCATGGGGA
GAAATGCCAAATGTGGGTGAAGGGGCAGAAGGCAGCACAA
CGCACTGCCATGTGTGTACCTATGCAACTATCTTGCATGT
TCTGCACATGTACCCCAAAACCTAATAGGCAATAAAAAAT
AAAAAATTAAAAAAAAATAATTAAATAAATATTTTTTTTT
TAAAAAAGGAGGAATGTGTGGACATAGTCTAATTTCTCAA
AAAAAAAAAAAAAAGCAGAGAAGCTATGAAGGGTATGTCA
GTTTTCATTTTGTTTCTAATTTTGTGTTTGCATTTTGACA
GCATACTCTATATTGTAATGTTCATCTACAAGTAACAAAA
CTTAATTCATTTAAACATAATTGCAGAATGTTAAACATTT
TATAGAATATTAACCTTGTTCTATAATTCAAACCTCTTGC
TAAGTCATATGGGCCTGATATATTAAATTTATGTTAACTA
GTCACCATTTATTCAATTTTATGTTTATTTGTTAATTACA
AAGAATTTTCTTTATTTTGGTATAATCTAAATATTGCATA
CAGGTAAGAATATGGCTAAAGGTTTTCTAATAGTGTTCAA
TGATTTTCTATTATTTTTACAAAAACCAAATTTTATGTAG
CCTAAGACATGGATATTAATGTTAGTATGAATTTTTTTAA
TATAATTGCATGGTGCAGAAGTGAAATAGCCTATATGAGA
AAAAGATTTAAATTTGAAATGCCATGATAAGAGCCTAGCC
AATTCTTACAGACTATGACTTAAAACAGACTTTCTTTCAG
CATCATTCATTATTTTCTGTTTGAATTATTCAGTTTGATT
GAGTAAAGTGACAATCCAATTTGGCAAATTGGTAATATTT
TAATCTCCAGAGACTTTATTTTTCAATTGGAAAAAAAGTT
TCTTATTCAGGGAAAAAAGTTTCCTATTCAGAATTTTTGG
AAGAGAAATGAAAGTTGTATGCCTTTCCAGTCAATCTGTT
TTTCCCAGTTACTGACTTTAGGGAGGAGGCAAGATTTAGG
GTTTCAGCTAGGTTCACAGACAAATATTCCCATCTTACAA
TTGCATATTTTATTTGGATAATGTAGAGACATTTAATCAG
ATTAATTTATAGTGAAAGAATGATTGGATGACCTAACAAA
CTATAAGTTTACAAAACTTATAATACTGATTAAATGACAG
ACATAAATTTTACTCTCCATTGTTTTCCTGGTGTTTACTT
GTAAATATTTTAGACACAATAACAACACCAGCAAGACTGG
TTGTTTTATCAATTTTGAATGCATTCAAATCCAAGTTTAG
TAAAATATCTGCTTAGAAACCCAAGGCTCTTAAAAAAATA
TCACTTTCCTTAGTGTTTGTAACTTTCCTCCCTGTTTTCT
GGGATTAGTATTTATTCTAAGTTAAACTTTTATATAATCA
AGTTTTATCTTTAACATTTCTGCTTTGTTATCTATTCCTT
TACTTCAAATAGATTAGATATCATGATTCTATGGTAAATA
TATATATATTGAGATGGAGTCTAACTCTGTGGCCTAGGCT
GGAGTGCAGTGGTGCAATCTTGGTTCACTGTAACCTCTGC
CTCCTGGGCTCAAGTGATTTTCCTGCTTCAGCCTCTGACT
AGCTGGATTACAGGTGACCACCACCACGCCTGGCTAATTT
TTGTGTTTTCAGTAGAGACATTGTCTCTCCATGTTGACCA
GTCTGGTCTTGAACTCCTGGTGTCAAGTGATCCCCCTTTC
TTGGCCTCCCAAAGTGCTGGGATTACAGGCATGAGCCACC
ATGTGCAGCCTATGCTAAATAATATTAAACCATTAAAGAC
CTGCTTCTTAATCTTTATTTTATGTAACTATTATTACCCT
ACTTGATTTCCAATTATATTTGTTACTAAGTCTCCCCAGT
TCAATTAATTTTATGTTAATTTGGGGTGGGAAGGATTGAA
TATGCACTACTTCTTGCCATATATTTTGCCTGAGGGTTTA
ATGTGTATACACATACTATGGAAGAAGGATAATCAGAATA
AAGTGTAGCATTTCCTAAATATACTTAATCTATAAGACAA
CATAAAATAAATCAGGTACAGAGACAATGAATTACATAAC
CATCAATAGTCATATTTTTTAACTGGTTAAATAACCATGC
TTAATCTTATCATGTGCTAAAATGAAGTAAAATTGAATAT
GTACAATGATTACAATTTTAAAATATTATATGGAAAAAAA
GACATTTGCTACTTTGAATAACCATTTAGTGTTCTGTTTC
CACATAGGATTTTAAAGGTTGGAAAATACTGCCTACACTG
TAACAATGAGAAAGAAGAAAAAATACATAAATTATGAACA
ATTTATTAAAAAATAATCAGAAAGCTAAGGTTTCTGGGCA
ACCAGTAGGCCTACAGTCCCAGGGAGGGATGGAATGTAGT
ACAGCAATGGAGAAAATCATGGCTGTTAAGTAAGCATGTT
GTAATGGAAACTACATGTGTGACTAGATAGGGGATTTTAG
CATAAAGATGGAAAGTATGAGACCAAAAAGGAAAGCTTGT
GAAATAATTTTTGATGTTCTCATTAATAGAGAAAGCACAT
ATCCCAGGAGTGACTTTGATGATAAGTCAGTGCTAAGGTT
TGAATGTATGTGTCCTCCACAACTCATATAGAAATTTCAT
TGCCAATGTAGAAGTATTGGGAAGTGGGACATTTAAGAGG
TGATTAGGCCATGAGGTTGGGTTTAATACATTGATAAATG
GCTTTCATGAGTGGCTTATCTCTCTTAGTCCTCCCACCTT
CTGCCATGTCAGTATCTAGCCTTTCTCATCTCCAGAGAAC
ATGGTGGGCAAGGCACCGTGGAAGAAGATAATGACCTCAC
TAAAAACAAAATGTGCTGGTGCCTTGATGTTAGACTTCTC
AGGCTCCATAACTGTGAAGCAATCAATTTCTGTTCATAAA
TTACTCAGTTCAGGTATTCTGTTATAGTGTTACAAAACAG
ATTAAGAAAGTCAATAAAAAGTTTCTCAAAAAAAAAAAAA
CTCAGAAAATGGGGTAAAAGTGAAACAAAAACAGTGCATT
CAAGCATTGTGGGACAAAATCAAAATATCTAAAATACATG
AAATTGCAGTATCAGAATTAAGCTGAACCAAGGAGAAAGT
CCTATAACACAAATGTGTAGTAATTGATTATTACTGAAGG
TGAAATGCTTGCCTTTCAGAAGTTAACAACTTTAAAATAA
ATTGCCACCTTATTCTATTTTATTAACTTATACATAGCAG
TTTTAAAGTTACAAAACACTGTATTGTATGCAGTGAGCCA
AGATGGTGCCATTGCACTCCAGCCTGGGTGACAAGTGTGA
CATTCCATCTCAAAACAAACAAACAAAAACTTGAGAATAT
AAAAAAGTAAACCAACACCTATTTAGCCATATATATATAT
ATATATATATATATATATATATATATATATAACAAAATAA
GATATATTGATGTGGTAATAAAACATATACATGAATAGAC
CTGATACTAGAATTTTCACTCCATGCATAGTAAATAAATA
TGCAAGATGCTCTTTTGAAATTGCATTATTAGAGATATCA
CAACCATAGAATTTTTCAGCACATCCATTTGTAGAAGAAA
AGATTTGTGGAGCATTTCCAAATTGCGTAAAAATAATCCA
AAATCATTTCTGTTTTCATGCATAAAGTAAGAAAATTGAA
GATATAACCTCTTGCACAATTCCTCTTGTATCTCCACTAG
TTTTGGTCTTTCCGGATGTTTACACTCTTCTCTAGGGGGC
TTTCAAGGGGCTCCATTTAGCTCTATTGTTGCTTTACTGT
GATATCACCATATTTCTATATGAAGTTTGAGTGTATGCTA
ACCATAAGCTTCCAAAAGATAGAAAAATTAATTAAAAAAT
AGTGCAGAAAGGATGTATCTTTCTAAGAATGACTCCTGTA
AGCCCACCTTCACCATCCTCTACCTGCAATGAAATCTTCA
TTTCCTATTAGGTGTTTCCCTACATTGCATTACAGATTAT
GTACAACTTCTATTTGTTTACTTTCAACATATTTATAACA
TGCAAAATAGTTTTCATTTTTCAATTATGTGCCTTTTCTG
TGATAATTGTATATTTGGGGAAGGAATAAAATATATCATA
TTTTTCCCATTACAACAAATAGAATTATTCTTTCTTTCTT
TTTTTCTTTTTGTTTATTTATTTATTTTTTATTTTTTTCT
TGAGAAAGAATACGGCTTTATCACCAGGCTGGAGTGCAGT
GGTGCAATCTCGACTCACTGCAACTTCTGTTTTCCAGCTT
CAAACAATTCTTCTGCCTCAGCCTCTGAGTAGCTGGGACT
ACAGGAACACACCACCATGCCCAGCTAATTTATTTGTATT
TTTAGTAGAGACAGGGTTTCACCATCTTGCCAGGATGGTA
CTTATCTCTTGACCTTGTCATCTGCCCCCCTTGGCCTCCT
AAAGTGCTTTGATTACAGGCGTGAGCCACTGAGCCAGGCC
TACAATTTGTATTTCTTAAGTTACTTACCAGATGTTTTCT
TATAAGTTACTTACCAGATGTTTGCTTAGCAGCAGGGTTT
TTCAGGAGAAAATAAGACTCAAACTAAAAGCCTTTTATTT
AAGCAGAAAATTTTGAGAGGTAATTGGAAAAGACATTAAA
AGCTTAAATGCTCAAATATTATAAACCACATAGTAAAATA
TTTTTGGATATTTTAACATATCTAATTCAAAAGGAATAAC
TTTTAGCTCTATCTGCCATTTTGGAGAATTAAGAATCTGG
AATAACACATAAATTCAATGAAATATTCATTCCATGAATT
TTCGAGGGGGCTACAATATTGAGCATTCTCTTCTAAATAA
CTATCAAGATCAAAGACTCTTCTAACACCTCCTCTGTTCT
TAAACTCATTGGAGTAGAAATCTCCAAACATTTTTTTTTT
AATTTTTATTGCATTATAGGTTTTGGGGTACATGTGCAGA
ACGTGGAAGATAGTTGCATAGGTACACACATGGCAGTGTG
TTTTGCTGCCTTCCTCCCCTTCACCCACACTTGGCATATA
TCCCCAGGCTATCCTCCCCAGCCCCCCCACTGTCCCTCCC
CCATTCCCTCCAATAGACCCCAGTGTGTAGTAGACCCTCT
CCCTGTGTCCATGTGTTCTCATTTTTTCTCACCCGCCTAT
GAGTGAGAATAAAATCTCCAAACACTTTTAATAATGTATT
TGCAATAAATTAATTGGAAAATATAACTTCAATATTTATT
TATTTATACATTTTATTTGTGTTCTACTACATTAGTATAA
TATTGACAAATTATAACAATTACCAACAAGATAAATAACA
AAATGCTGTTCACAATTTGCATGTTCTTTTAACACTTGCA
ATGAAATGAATTGAGTTGTCTACCCCTGGCATTCCCTAAA
GCCACCTTGGAGAATATTTCTTTGGGAAACACTGTTACCT
GTAAAATTATGTAACTCATTTGTGCTTAAAGATGAGACAA
GTTTCTTGCAACCTTCTAATACATTATGTGTTTTCTTCTG
AAACATTGCATTTACAATTGCTGTGCTTTCTATTTAATAG
TAAAAAGAATGTAGTTATTTGTAAACTTGTCTATTAACAA
TGAGAAACTGTATTGCTTGCTTTTTATTCTAATGTTTTTC
AAAAGGTAAAATGATAAACTTTAGAGCAGGATGTTCAGTG
AAAATAATGTTCTCAATATAAAAGAATATGGCAAATTAAA
TATATATATTTATACAAATTTTGGAGCTACAAGAAATACT
CTATTGAAACTTGAAGATTAATTATTCTGTGAATTAAACT
AATTATATATAATCATTAATTTACTGATTTCTAAAATTCT
ATATTTTAGAGTTTTCAGTAAAAATGTATGTACAATTTTT
TTTTGAAATAAGAAAAATTCATTATGTTGTTGATAGAGAA
AGAAAATCTTTTTATTACCTAAAGTACTGTACCATTATAT
TTTCAATAAATATTCTACAGTTTTCAGAGCCTTGGGAAAA
ATTAATGCATTCTAATTGTTTCATATGTCATATTGCATAT
TACAATAGTACCTAAAACAATTGATTTAGTATTCAGGAAC
AAATATGTGTATTTTATAAACTGTTTCAAATATATATAAA
TATTGCATTGTGTTTATTAAGAGTGATTGAGTCTGATGGA
GGGGCAAGATGGCCAAATAAAAACAGCTCTGGTTTTCAGC
TCCCAGCCAGAGCAACACAGAAGGTGTGTGATTTCTGCAT
TTCCAATTGAGGTACCCAGTTCATCTCATTGAGGCTGGTT
AGACAGTGGGTGCAACCCATGAAGAGATAGCAGAATCAGG
GTGGTCACTGCTTCACCCAGGAAGTGCAAGGAGCTGAAGG
ACCTCCTTAACCCAGCTAAGGGAAATGGTAAGGACTGTGC
TACCCACCCCAGTGTACTATGCTTTTCCCACAGATCTTTG
CAATCTGCAGATCAGATCATGAGATTCCTTGTGAGCTTAC
ACCACCAGGGCTCTGGGTTTCAAGCACAAAACTGGGCAGC
TCTTTGGGCAGGTACTGAGCTAGCTGGAGGAGATTTTTCA
TACCCCAGTGGCATCTGAAACCCCAACAAGACAGGAGAAC
CATCTACTCCCTGGAAAGGGGGTTGAAGCCAGGAACCAAA
GTGGTCTCACTCAGCAGGTCCCACTCCCATAGAGTCCAGG
AAGCTAAGAACCTCTGGCTTGAAATTCTCACTGCTAGCAC
AACAATCTGAAGTTGAGATGAAATTATCAAGCTTGCTGAA
GTAAGGGGGCATCCACCATTACTGAGGCCTTAGTAGGCCT
TTTTCCCTGAGAGTGCTAAGGGGACTGAGAAGTTTGGACT
GGGAGGAATTCACCACAGTGTGGCAAAGCAACTGTGGCTA
GACAGCTTCTCTAGATTAGTTATCACTAGGGAGGGCATCA
TCGAAGGAAATGCAGCAGACTCTCATCTACCTGGGACAGA
GCACTTGTGGGGAGAGGTGGCTTTCCTGCATGCTGGCTAT
GAAGAGAGTAGTTGATTCTGACAAGGGAGATTCTTCCAGG
ATAGCACACCAGCTCTGTTAAGAGTCAGACTGCCTCCTCA
AGTGGGTTCTTGACCCCCATGCCTCCTGACTGGGAGAAAC
CTCCCAACAGGATTGCAGACATCTCATGCAGGAGACCTGC
AGCTGGCATTAGCCAGAGCCCTTCTGGGATGAAGCTTCCA
GAGTAAGGAGCAGGTACCAATCTTCACTTTTCTGCAGCCT
CTACTGGTGATACCCAGGCAAAGAGGGTTAGGAGTAGACC
TCCAGCAAACTGCAACAAGCCTACAAAAAAAAGGACCTGA
CAGTTAGGAGAAAAACTAACAAACAGAAAGAAACAACAAC
AACATCAAAGGAAGCTAGTATCAGAGTGAACAGGTAACCT
ACTGAATGGGAGAAAAGTTTTGTGATCTACCCATCTGACA
AAGGGCTAATATCCAGAAACTACAAGGAACTTAAAAATTT
TTCAAGAATAAAAACAACCCCCTCAAAAAGTGGTCAAAAG
ATATGAACAGATGCTTTTTAAAAGAAGACATTTATCCGGC
CAACAAACATGAAAAAAGCTCAAATGCCCATCAATGATAT
AGAAAATGTGGCACATATGCACCATGGAATACTATGAAGC
CATAAAAAAGAATAAAATCATATCCTTTGCAGGGACATGA
ATAAAGCTGGAAGCCACCATTCTCAGCAAACTATCACAGA
AACAGAAAACCAAACATTTCATGTTCCCACTCAAAAATGG
GAGTTGAACAATGCAATCCACATGGACACAGGGAGGGAAG
CAACACACACTGGGTCCTGTCAGGGGCTGGGGGCAAGGAG
AAAAAGATAATTAGGACAAATACCTAATCATGTGGAGCTT
AAAACCTAGATAACTAGTTGATAGGTGCAGCAAACCACCA
TGGCACATGTATAACTATTTAACAACCAGCAAGTTCTTCA
CATGTATCCCAGAAGATAGAGTAAAATTTTTTTAAAAGAG
TGATTGAGTTGGACTGTGTTTGAAATTATTTGACAGTTCA
ACTGTATCTACAACAATTTAAATATCTGTTATTCCTATTT
GAGCCAGCATTAACTTACCTCTATTAAATATCTCTTCATA
TTGCTTCCATCCATAAAGGAATTTCAAAATGCCATTTTTT
CTTTTCTTCTCTCAGCAGGTATCTACAACAAATGTGATAG
TTTGAGTGTCATATTTAGTATTCTTCTTCATTAAATCTCC
AGATACAGACATTCTTTCTTGTTTTAAAATTTTGAGATTC
TAAATTCAGATAGTTTGGGAAATAGTCTTATGAATTACAG
TGCAAGAACTCCAGAAGCAAAGTAATTTCAAATAATTTAT
GTACCCATTAGTCTTACCAACAACATCAACATCAACCAAC
AACACACATGGGAGGGAGGATGCAAGGTAGGGACTGCTGA
GCAAATTTCATCAGTCAGTTCAGTATTGGGAGGCCAGTCT
TTACTAATCCACTGATCTTTTTCTGTATATCTGTTCTTTG
CTTATTCTGGAACTGATTAAGATAAAACAGTTACATTTTA
ATGTTTGTATTGGGTCACGAGAACTTGATTCATTAAGATA
CATCTCATGACATATTTTATATGTTGTAATCAATTAAACA
AGACAAAAAAAGATCCAGATGTGAGAATATGTTAGTATCT
CTGGACAGTCAGACCCCCAACTATTGCACAATAACAATAC
ATTGATGCATACATAAAAAATAGTCCGACCCTTGGAACAT
GTGAAAATGTGAGAATTACCTCAAGCTTTTACAAATTAAG
TTAGGCATTAATATTTTTTGAAGACCATACAAGTTAGCAC
ATACTATACTATTTTTCCATGTATTACATATAAAAAGGAA
TTTTAAAGTGATATATTTTGTAGCTTCTTAGATGTTGGAA
TTTGAAATATTTTAAGAGTATGAGATAAAAATATTTTGAA
GAACAAATATTTTATGTGCAAGCTTCTTGAAACAAATAAA
ATCTGTTCCAAATAAACAGAATTTATTATGAACAATATAT
ATGAAAGCAGTAAGGCATGAGCTATCAGCATAATTTTAAA
GTCAGAGCTTAACTTTCTTTAGTTATATTTTAGGTTTTAA
ACTTTTAAAAGTTATTATATCTTTATATTTCAAAATAAGT
GAAGACTATGCCTTGTAACTGGAATTATAGTAATTAAGCT
ACAATTAAACTGTGAGGATAATGGCTAGATTTATTTATGA
TTAAAAAATTAAAATTGACCTCCAGATAAGATAACATAAT
CTTCACTCACAAGTTTTATATAAACTCATTCCTGTTTCTG
GCAAATCAGCCCACTATAAATAAGGCCACTACAACAAAAG
GCTCTAGAATATGGCTCAATTGCAATACAGCCTGCACTCT
TGTTTGTTCTCTTTGCCTCTCCTTTCAAGCCTTCTTCATT
GCAGAGGCTTTAGCAATCTATTCTCATGTCTTCTGGAGTA
TCTGGATAGCCCATCATGACCATAGATGTCCACAGATTTT
GATGCAAAAAAGTGCCTTCCTCAGCCTCCTACTATATAAC
ATTAGAGTGGTAATTACAGCTTTAGAACTCAATATTCTTG
TCAATTTTCACTCCTGCTGTGCAAAATATCTGAACCACTG
CTCTGGAAACTGGGGAGGAGACAGGACCTATTTCTTTTGG
AGTAAAAAGACTTTATTACAAGTGAGACACAAGATGGGAT
TGATAGACTGTTATCTTCTTGGTTTTTCTCCCTTGCAATG
GAACTTTTGCCCACTGAGCAAGGTGCTATGATAGCAGCCT
ATGTCACAATATTCTTAGCTTGCTCTATTTGGGGTAGAAC
CTTAGCTTTACAAGTGGGAGCTGGGTAGAAGATGAATTAC
TATGTCTCTTGGCTATACTCACCTATAATTGAGCCTCTGC
AACACATAGTTGTGTGGGAAAAGAAGTGCTGTCTGTCTGA
TACTCCCTTGGAGATATCATCTCTTTCAACTGCAACTGTG
AGAAGTCTTGTGTTCTTGACCATACCCACCCATTGTGAAA
TTTTAGTCATGCTGAGCTAAGAGGCCAGATTGTGGTTTAA
TGCCACTGTTTAATTTTACTGTCTTTAGAAGATATTCCTA
TCTTCTTTAGTTTCCATATACCCTTAGATCAATTTCCAGA
AATGTATTTATTATTACATTTTTAAATATAATTTTACCAA
TTATGTTTGTTTCTTTGGGGAGTAGTTCCCTGTAGCTATT
CACAAAGCCATTTTGAAAGTGAAACTCTCCCATGTAACTG
TTTCATGATGATAGACTTATAATAAATACAATCATAAGCA
TTTATGATAAAGACACATGAAAAATTATATACTTTAAAAA
TATTTGGTGCATAGCTGGTATAAAACCTACCTTTTAAATT
CTTATTTAATTTGGAAATTATAGATGAATTTATTTTATAG
TCCACTTAAATTCTTATTATTTGTTGCTTTTTTTTAACAT
ATACTCAATTTTATTTTCCTGATAAGTAGCTGAAACACAG
GAAAGTTAGAAAACATTCCTACATTAACCAAATACAAATT
CCATGAGTTATGAAGTCAGGGGTGGTTGCAATTACTTGTT
CTCAGTTACTATGCTCCACTGAGTTTATAAACCATGCTAA
TGTAATTAATAAGACATAACCAAAATAAATCAAATGTATT
TTTCCCATATCTAATAAAGACCAATGTGTTTTCTCAACCA
GTTTGAGAGTATATTACTTGTGATAGGATTCACCTGAACA
AAATGAGATATGAAGATTATTTAAGATGAAAACTTCTGAA
TAAACATCAGCTCTAAGAAAAAAAAAGCAAACAAAAATAA
AAAAACAAAGCTTAACTTCTTTTGCTGACTTAAGTAAATT
TTCCCCAGTAAATTTTTCCCAAAATAAAGCCACCATAAAT
GCCCTCTTTGAAAGGTTTACAGTTGGAAAATATAGTAGAG
AACATCTACACATGGATGAGAAATTTTAGAGGCAAAACCC
TATGAAAAATTTTGTAACTTTCACGTGTTTCCCTACACTG
TTTTCTCATTAATTTCTCACCATTTCCATTCCCTTGAAGT
CTTAACCTCCCTCTTCTAAGGTTGATGTATAAACCCCTAA
CTCTAGCTGTTCAGTGAGCCTCCGTGAGTAAACTTTGTCA
TTTCTTTTGTTTATCTGACTTTTCTCAGGTCATTTGCAGC
CCCAACCTTTAAATCTGATTTGGTAAAAGAAAATGTTGTT
TTCCTCTTAATTTCTGTTTTGGAAATGATGTAGCTCTATC
ACAGTGATTATTTTTCAATTTTGACTACCCAGGTAACATT
TGATCAAAGCCTTCTGGACAATAACTGCTCAGGTGGTAAA
ACTAAGAGAAAAGTGATTTTAAGCAGAAACCAAACATTAT
TCACAGATAAAATAGGATCCTTATTTTACAAGTGCATTTA
GAGATGGCTCAGGATGTGTTTTGTTTTGTTTTAAATGCCA
AGAATAAATATAAAACTAGTGCTTAGACTAAAGAAAAAAC
TAATGACACAAAGGATAGCAACACAGTGAAACAAAATTTT
TAAAATGTTGTTTATATATGGACCAAATGCAGGAGCACTC
AGATATGTAAGGCAAGTTCTTAATGACTTACAAAGAGACT
AGACTTTCACACAATAATAGTGGGAGACTTTAACACTCCA
TTGTCAATATCAGAAAGATCAACAAGACAAAAAATTAACA
AGGATATCCAGGACTTGAACTCAGACCTGAAACAAGCAAA
CCTGATAGACATTTACAGAACTCTCCACCCCAAATCCACA
GAATATACATTCTTCTCAGCACCACATCACACCTACTCCA
AAATTGACCACATAATTGGAAGTAAAGCACTCCTCAGCAA
ATGCAAAACAACTAAAATCATAACAAACAGTCTCTCAGAC
CATAGTGCAATCAAGTTAGAACTCAGAATTCAGAAAATAA
CTCAGAACTGCACAGCTTCATGGAAACTGAACAACTGGCT
CTTGAATGTTGATTGGATAAACAATGAAATGAAGGCAGAA
ATAAAGTTCTTTGAAACCAATGAGAATGAAGACACAACAT
ACCAGAATCTCTGGGACACATTTAAAGCAGTCTGTAGAGG
AAAATATATAGCAATAAGTGCCCACATGAGAAGAGTGGAG
AGATCCAAAATTGACACCCTATTGTCAAAATTGAAAGAGC
TAGAGGAGCAAGATCAAAAAAGCTCAAAACCTAGCCGAAG
ACAAGAAATAACTAAGATCAGAGCAGAACTGAAGGAGATA
GAGACACGAAAAACCCTTCAAAAATCAATAAATCCAAGAG
CTGGTTTTCAAAAGATCAACAAAATAGACAGACCACTAGC
CAGACTGATAAAAAGAAAAGAGAACAACCAAATAGATGCA
ATAAAAAAGCGATAAAGGGAAATCACCACAGATTCCACAG
AAATTCAAACCATCATCAGAGAATACTACAAACAACTCTA
TGCACATAAACTAGTAAACCAGGAAGAAATGGATAAATTC
CTGGACACCTGTGTCCTCCCAAGCCTAAACCAGGAGGAAG
CTGAAACTATGAATAGACCAATAACAAGGTCTGAAGTTGA
GGCAGCAATTAAGAGCCTACCACACACAAAAAGCCCAGGT
CCAGATGGGTTCACAGCCAAATTCTACCAGACACACAAAG
AGGATCTGGTACCATTCCTTCTGAAACTATTCCAAATAAT
TCAAAAGAGGAACCCTTCCCAAATCATTTTATGAGACCAA
CATCATCCTGATACCAAAACCTGGCAGAGACTCAACAAGA
AAAGAAAACTTCAGGCCAATATCCATGATGAACATAGATG
CAAAAATCTTCAATAAAATACTGGAAAACCGATTGCAACA
GCACATTAAAAAACTTATCCATCATGATCAAGTAGGATTC
ATCCCGGGAATGCAAGGCTGGTTCAACATACGCAAGTCTA
TAAATGTAATTCACCACATAAACAGTAGCAAAAACAAAAA
CCACATGATTATCTCAATTGATGCAGAGACGGCATTTGAC
AAAATTCAACAGCCCTTTATGCTAAAAACCCTCAATAAAC
TTGGTATTGATGGAACATATCTCAAAGTAATAAAAGCTAT
TTATGACAAACCAACAGCCAATATCATACTTAATGGGCAA
AACTGGAAGCATTCCCTTTGAAATCCAGCACTAGACAAGG
ATGCCCTCTCTCACCACTCCTATTCAACATACTACTGGAA
GTTCTAGCCAGAGCAATCAGGCAAGAAAAAGAAATAAAGG
GTATTCAAATAGGAAAGGTGGAAGCCAAATTGTCTCTATT
TGCAGATGACATGATAGTATACCTAGAAGACCCCATCACT
TCAGCCCAAAAACTCCTGAAACTGATAAGCAACTTCAGCA
AAGTCTCAGGATATAAAATCAATGTGCAAAAATCACAAGC
ATTCCTATACACCAATAACAGACTTAAAGAGAACCAAATC
AAGAACGAACTGCCATTCACAATTGCTACAAAGAAAATAA
AATACCTAGGAATACAACTCACAAGGAATGTAAGGGACCT
CTTTAAGGAAAACTACAAACCACTGCTCAACGAAATAAGA
GAGGACACAAACAGATGGAGAAACATTCCATGTTCATGGT
TAGGAAGAATCAATATCGTGAAAATGGCTATACTGCCCAA
AGTAATTTACACAATCAATGCTATCCCCATCAAACTACCA
TTGAATTTCTTCACAGAACTGGAAAAAACCACCATGAACT
TCATATGGAACCAAAGAGAGCCCGCATAGCCAAGTCAATT
CTAAGCAAAAAGAACACAGTGGGAGGCATCACACTACCAG
ACTTCAAACTATACTACAAGGCTACAGTAATCAAAACAGC
ATGGTACTGGTACCAAAACAGAGATATAGACCAATGGAAC
AGAACAGAGGCATCGGAGGCAACACAACATATCTACAACC
ATATAATCTTTGATAAACCAGACAAAAACAAGCAATGGGA
AAGGATTCCCTGTTTAATAAATGGTGTTGGGAAAACTGGC
TAGCCATGTGCAGAAAGCAGAAACTGGACCCCTTCCTGAC
ACCTTACACTAAAATTAACTCCAGATGGATTAAAGACTTA
AACATAAGACCTGGCACCATAAAAACCCTAGAAGAAAATC
TAGGCAAAACCATTCAGGACATAGGAGTAGGCAAGGACTT
CATGACCAAAACACCAAAAGCATTGGCAACAAAAGCCAAA
ATAGACAAATGGGACCTAATCAAACTCCACAGCTTCTGCA
CGGCAAAAGAAACAGTCACTAGAGTGAATCGGCAACCATC
AGAATGGGAAAAAATCTTTGCAGTTTACCCATCTGACAAA
GGGCTGATATCCAGAATTTACAAAGAACTCAAACAGATTT
ACAGGAAAAAACAAACAAGCCCATTCAAAAATGGGCAAAG
GATATGAACAGACACTTTACAAAGAAGACATACATGAGGC
CAACAAACACATGAAAAAATGCTCATCATCACTGGTCATT
AGAGATGCAAATCAAAACCACATTGAGATACCATCTCACG
CCAGTTAGAATGGCGATCATTAAAAATCTGGAGACAACAG
ATGCTGGAGAGGATGTGGAGAAATAGGAACACTCTTACAC
TGTTGGTGGGAGTGTAAATTAGTTCAACCATTGTGGAAGA
CAGTGTGGCGATTCCTCAAGGACCTAGAAATAGAAATTCC
ATTTGACCCAGCAATCCCATTACTGGGTATATATCCAAAG
GACTATAAATCGTTCTACTATAAGGACACATGCACACGAA
TGTTCATTGCAGCACTGTTTACAATAGCAAAGACCTGGAA
CCAACCCAAATGCCCATCGATGATAGACTGGACTGGGAAA
ATGTGGCACATATACACCATGGAATATTATGCAGCAATCA
AAATGATGAGTTTGTGTCCTTTGTAGGACATGGATGAATC
TGGAGAACATCATTCTCAGCAAACTGACACAAGAACAGAA
AAGAAATACCCTTCAAAAAAAAAATCCAAGAGCTGGTTTT
TCAAAAGATCAACACAATAGACAGGCCACTAGCCAGACTG
ATAAAAAAGAAAAGAGAGAAAAACCAAATAGGTGCAATAA
AAAACGATAAAGGGGAAATCACCACAGATTCCACAGAAAT
TCAAACCATCATCAGAGAATACTACAAACAACTCTATGCA
CATACACTAGAGAACCGGGAAGAAATGGATAAATTCCTGG
ACACCTGTGTCCTCCCAAGCCTAAACCAGGAGGAAGCTGA
AACTATGAAAAGACCAATAACAAGGTCTTAAGTTGAGGGA
GCAATTAAGAGCCCACCACACAAAAAAAGCCCAGGTCCAG
ATGGGTTCACAGCCAAATTCTACCAGACACACAAAGAGCA
TCTGGTACAATTCCTTCTGAAACTATTCCAAATATTTCAA
AAAGAGGGAACCCTTCCAAATCATTTTATAAGACCAACAT
CATCCTGATACCAAAACCTGGCAGAGACTCAACAAGAAAA
GAAAACTTCAAGCCAATATCAATGATGAACATAGATGCAA
AAATATTCAATAAAATACTGGCAAACCGATTGTAACAGCA
CATTAAAAAACTTATTCATCATGATCAAGTAGGATTCATC
TGGGGATGCAAGGCAGGTTCAACATACGCAAGTCTATAAA
TGTAATTCACAACATAAATGGAACCAAAACCAAAAATCAC
ATTAGTTCAATTGACACAGAGAAGGCATTTAGCCCTTTAT
ACTAAAAACCCTCAATAAACTTGGTATTGATGTAGCATAT
CTCAAAGTAATAAAAGCTATTTATGACAAACCAACAGCCA
ATATTATACTTAATGGGCAAAAACTGAAAGCATTTCCTTT
GAAATCCAGCACTAGACATGGATGCCCTCTCTCACCACTC
TATTCAACATAGTACTGGAAGTTCTAGCCAGAGTAATCAG
GCAAAAAAAAAAAATAAATAAAAAAAATAAAGCATATTCA
AATAGGAAAGGTGGAAGCCAAATTGTCTCTATTTGCAGAT
GACATGATAGTATACCTAGAAGACCCCATCACCTGAGCCC
AAAAACTCCTGAAACTGATAAGCAACTTCAGTCTCAGGAT
ATAAAATCAATGTGCAAAAATCACAAGCATTCCTATACAC
CAATAAAAGACTTAAAGAGAACCAAATCAAGAACGAACTG
TAATTCACAATTGCTACAAAGAAAATAAAATACCTAGGAA
TACAACTCACAAGGAACATAAGGGACCACTTCAAGGAAAA
CTACAAACCACTGCTCAAAGAAATAAGAGAGGACACAAAC
AGATGGAGAAACATTCCATGTTCCTGGTTAGGAAGAAGCA
ATATCATGAAAATGGCTATACTGCCCAAAGTAATTTACAC
AATCAATGCTATCCCCATCAAACCACCATTGAATTTCTTC
ACGGACCTGAAAAATCCACCATGAACTTCATATGGAACCA
AAAGAGAGTCCGCATAGCCAAGTCAATTCTAAGCAAAAAG
AACACAGTGGGAGGCATCACACTACTAGTCTTCAAACTAT
TCTACAAGGCTACAGTAATCAAAACAGCATGGTACTGGTA
TCAAAACAGAGATATAGACCAATGGAACAGAACAGAGGCA
TCAGAGGAAACAACATATCTACAATCATGTAATCTTTGAT
AAACCAGGCAAAAACAAGCAATGGGGAAAATATTCCCTGT
TTAATAAATGGTGTTGGGAAAACTGGCTAGCCATGTTCAG
AAAGCAGAAACTGGACCCCTTCCTGACACCTTACACTAAG
ATTAACTCCAGATGGATTAAAGCCTTAAACATAAGACCTG
GCACCATAAAAACCCTAGAATAAAATATAGGAAAAACCAT
TCAGGACATAGGAGTAGGCCAGCACTTCATGACCAAAACA
CTAAAAGCATTGGCAACAAGGCTAAAATAGACAAATGGGA
CCTAATCAAACTCCACAGCTTTTGCCTGGCAAAAAAAAAA
AAAACAACAAACAGTCACCAGAGTGAATTGGCAACCATCA
GAATAAGAACAAATCTTTGGAGTTTACCCAACTGACAAAG
GGCTGATATCCAGAATTTACAAAGAACTCAAACAGATTTA
CAGGAAAAACACAAACAAGCCCATTCAAAAATGGGCAAAC
GATATGAACAGACGCTTTACAAAAAAAGACATACATGAGG
CCAACAAACACATGAAAAAATGCTCATGATCACTGGTCAT
TAGAGAGATGCAAATCAAAACCACATTGAGATACCATCTG
ACGCCAGTTAGAATGGCGATCATTAAAAAATCTGGAGACA
ACAGATGCTGGAGAGGATGTGGAGAAATAGGAACACTCTT
ACACTGTTGGTGTGAGTGTAAATTAGTTCAACCATTGTGG
AAGACAGTGTGGCGATTCCTCAAGGACCTAGAAATAGAAA
TTCCATTTGACCCAGCAATTTTTTTACTGGGTATATATCC
AAAGGACTATAAATCGTTCTATTATAAGGACACATGCACA
CGAATGTTCATTGCAGCACTGTTTACAATAGCAAAGACCT
GAAACCAACCCAAGTGCCCATTGATGATAGACTGGACTGG
GAAAATGTGGCACATATATACCATGGAATATTATGCAGCA
ATCAAAAATGATGAGTTTGTGTCCTTTGTAGGGACATGGA
TGAATCTGGAGAACATCATTCTCCGCACACTGACAGAAGA
ACAGAAAAGGAAATACCGCATATTCTCATTCATAGTTGGG
TGAGATAAATGAGAACACATGGACACAGGGAGGGGGTCTT
CTACACACTTGGGTCTATTGGTGGGAATGGGGGAGGGACA
GTGTGGGATGGAGCTGGAGAGGGATAGCCTGGGGAGAAAT
GCCAAGTGTGGGTGAATGGGAGGAAGGCAGAAAAACACAC
TGCCATGTGTGTACCTATGCAACTATCCTGCACATTCTGC
ACATATACCTCAAAACCTAAAATGCAATAAAAATTTAAAA
TTTAAAAAAAATCTTGTTTAAATTAAAAAAAAAAAAAAAC
TAATTGATATGTCAGCCAAGATATGATTCAGTATTTTAAA
GTGTGGTAAGAGCATCTAAAACCTCATTTGAAAATATGGA
GAATATTAAAGGCTTCCACATATTTCTGTGAATTTATAGA
ATCTGTCAGATTATGCACTCTTTTATGTTTTTTGTACTTT
AGATCCTGGTGGACATGGACAGACCATGAAAGACTGTTGC
ATAGGTACATTTATGGCAAGGTTGTTTGCTGCCTCCATCC
CCCATCACCTATAATGTTATTTCTCCCCACCCTCCTTCCT
CTCTTCCTCCCCTAGCCCCCAAAATGGACTCCAGTATGTG
ATGCCCCCCCCCTCTGTATCCACATGGTCTCATTGTTCAG
CAACTTCCAATGACTGAGAAAATGCAGTGTTTGGTTTTCT
GTTCTTGTGTCAGTTTGCTGAGAATGATGGTTTTCAGGTT
CATCCATGTCCCTACAGAGGACACAAATGCATCATTTTTT
ATGGATTCATAGTATTACACGGTGTATATGTGCCACATTT
TCTTTGTGCAGTTTATCATTTATGAGCATTTGGGTTGGTT
CCAGGTCTTGGCTATTGTAGACAGTGCTGCCATAAACATA
TGCATGCATGTGTCTTTATAATAGAATGATCTATAGTCTT
TTGGGTATATACTCAGCAATGGGATAGCTGGGTCAAATGA
AATTTTTATTTCTAAATTTTAAAGAATCACCACACTGTCT
TCCACAATGTTTAAACTAATTTGCACTCCCACCAGCAGTA
TAAAAGTGTTCCTATTTCTCCACATCCTCTCCAACATCTG
TTGTCTCTCGATTTTTTTTTTTTTTTTAGAAAGAGTCTGG
CTCTATCCCAAGGCTGGAGTGCAGTGGAAGGATTGCAGCT
CACTGCAACTTCCATTTTCCAGTTTCAAGCAATTCTCCTA
CCTCAGCCTCCTGAGAAGATGGGACTACAGGCACACACCA
CAATGCCTGGCTAATTTTTGGTACTTTAGTATAGATGGGG
TTGTTGGCCAGGATGGTCTTAATCTCTTGATTTCATGATC
CACCCTTCTAGCCTCCCAAAGTGCTGGTATTACAGGTGTG
AGCCACCGTGCCCGGCCATCTTCTGATTTTTTTTTTTTAA
TAATTGCCACTCTAACTGGCATGAGATGGTATCTCAATAT
GGTTTTGATTTGCATGTCTCTAATGATCAGTGATGATGGG
CATTTTTTCATATGTTTGTTTGCCTCATGTATGTCTTCTT
TTGAAAAGTGTCTGTTATATCCTTTGCCCACTTTTGGATG
GGTTTGTTAGTCTTTTTTTCTTGTAAATCTGTTTTAGTTC
TTTGTAGATTCTGGATATTAGCCCTTTGCCAGATGGGTAG
ATTGCAAAATTTTTTTCCCATTCACTCTAATGATTGCTTC
TTTGGCTGTACAGAAGCTCTGAAGTTTAATTAGATCCCAT
TTGTCTATTTTAGTGTTTGTTGCCAATGCTTTTGGTGTTT
AGTCATGAATTCCTTGCCTAGGCCTATGTCCTGAATGGTA
TTGCCTAGATTTTCTTCTAGGGTTTTTATGCTGTTAGGTC
TTAGGATTAAGTCCTTAATCCATCTGGAGTTAATTTTAGT
GTAAGGTGTCAGGAAGGGGTCCAGTTTCCGCTTTCTGCAC
ATTGCTAGCCAATTTTCCCAACACCATTTATTAAAAAGGG
GATCCTTTCCTCATTGCTTATTTTTTTCAGGTTTGTCAAA
GATTAGATGGTGGTAGATGTGTGGCATTGCTTCTGAGGCC
TCTGTTCTATTCCATTGGTCTATTTCTGTTTTGTTACCAG
TACCATGCTGTTTTAATTACTCTTGCCTTGTAGTATAGTT
TGAAGTCTGGCAGGATGATGCCTCCAGCTTTGTTCTTTTT
GCTTAGGATTGTCTTGGCTATGCAGGCTCTCTTTTGGTTC
CATATGAAGTGTAAGGTGATTTTTTTTCAGTTCTGTGAAA
AAAAGTCATTAGTAGCTTGATGGGGATAGCGTTGAATCTG
TAAATTACTTTGAGCAGTATGGCCATTTTCACAATATTTG
AATTCTTCCTAACCATGAGCATGGAATATTTTTCCATCTG
TTTTTGTCCTCTCTTATTTCCTTGAGCAGTGGTATGCAGT
TTTCCTTGAAGAGTTCCTTTATTTCCTTTGTTAGTTTTAT
TTCTAGATATTCTATTCTCCTTGTAGCAATTGTTAATGTG
AGTTTGCTCTTGAGTTGGCTCTCTGTTTGTCTGTTATTAG
TGTATAGGAATGACTCTGATTTTTGTACATTTATTTTATA
TCCTGAGACTTTCTTGAAGTTGCTTATCAGCTTAAGGAGG
TTTTTGGTTGCAAGGACGGAATCTTCTAAATATACAATCA
TGTCGTCTGCAAACAGAGACGATTAGACTTCCTCCTTTCC
TAACTGAATACCCTTTATTTGACATTCTTGCCTGATTGCT
TTGTCTAAAACTTCCAATAATATATTGAGTAAGAAAAGTG
AGAGAAGACATCCTTGTCTAATGCAAGATTTTTAAAAAAT
ACTTCAAGTTTTCACCCATTCAGTATGATATTGGCAGTGG
GTTTGTCACAAATAGCTTTTATTATTTTGTGATATGTTCC
ACTGATACCTAGTTTATTGAGAGTTTTAGCATAAAGGGCT
GCTAAATTTTGACAAAGACTTTCTCTGCATTTATTGAGAT
AATCATGTAGTTTTTGTCTTTGTTTCTATTTATATCATGG
ATTACGTTTACAGACTTGCATATGTTGAACCAGACTTGCA
TCCCCAGGAAGAAGCTGACTTGATCTAGATTGATAAGATT
ATTTTTTTTAATTTTTATTGCATTTTAGGTTTTGGGATAC
ATGTGCAGAATGTGCAAGATAGTTGCATAGGTACACACAT
GGCAGTGTGTTTTGCTGCTTTCCTCCCATTCACCCACACT
TGGCATTTCTCCCCAGGCTATCCCTCTTCAGATCCTCCCC
CGTTATCCCTCCCCTATTCCTCCCAATAGACCACAGGGTG
TAGTACCCACCTCCCTGTGTCCATGCGTTCTCATTATTCT
CACCCACCTAAGAGGGAGAATATGTAGCATTTTCTTTTCT
GTTATTGTGTCAGTTGGCTGAGAATGATGTTCTCCATATT
CATCCATGTCCTTATAACGGACATAAACTCATCATTTTTG
ATTGCTGCATAATATTCCATGGTGTATATGTGCCACATTT
TCCAAGTCCAATCTATCATCAATGGGCGTTTCGATTGGTT
CCAGTTCTTTGCTATTGTAAACAGTGCTGCAATGAACATT
CATGTGCATGTGTCCTTATAGTAGAATGATTTATATTCCT
TTGGGTATATACCCAGTAATGGAATTGCTGGGTCAAATGG
AATTTCTATTTCTAGGTCCTTGAATAATCGCCAAACTGTC
TTCCACAATGGTTGAACTAATTTACACTCCCACCAACAGT
GTAAGAGTGTTCCTATTTCTCCACATCCTCTCCAGCATCT
GTTGTCACCAGATATTTTAATGATCACCATTCTAACTGGC
ATGAGATGATATCTCAATGTGGTTTTGATTTGCATCTCTG
TAATGACCAGTGATGATGAGCATTTTTTCATGTGTTTGTT
GGCCTCATGTATGTCTTCTTTTGTAAAGTGTCTGTTCATG
TCCTTTGCCCATTTTTGAATGGGCTTGTTCATTTTTTTCC
TGTAAACCTGTTTGAGTTCTTTGTAAATTCTGGATATCAG
CCCTTTGTCAGTTGGGTAAACTGTAAAGATTTTGTTCCAA
TCTGTTGGTTGCTGATTCACTCTAGTGACTTTTTTTTTTT
TTTTCTGTGCAAAAGCTGTGGAGTTTGATTAGGTCCCATT
TGTCTATTTAGCTTTGTTGCCAATGCTTTTAGTGTTTTGG
TAATGAAGTTCTTGCCTACTCCTATGTCCTGAATGGTTTT
CCCTAGATTTTCTTCTAGGGTTTTTATGGTGCCAGGTCTT
ATGTTTAAGTCTTTAATCCATCTGGAGTTAATTTTAGTGT
AAGGTGTTGGGAAGGGGTCCAGTTTCTGCTTTCTGCACAT
GGCTAACCAGTTTTCCCAATACCATTTATTAAACAGGGAA
TCCTTTTTTCCATTGCTTGTTTTTGTCTGGTTTATCAAAG
ATTATATGGTTGTAGCTATGTTGTGCTGCCTCTGATGCCT
CTGTTATGTTCCATTGGTCTATATCTCTGTTTTGGTAGCA
GTACCATGCTGTTTTGATTACTCTGGCCTTGTAGTATAGT
TTGAAGTCTGGTAGTGTGATGCCTCCCCCTGTGTTCTTTT
TGCTTAGAATTGACTTGGATATGCAGTCTCTCTTTTGGTT
CCATAAGAAGTTCATGGTGTTTTTTTCCAGTTCTGTGAAG
AAATTCAATGGTAATTTAATGGGAATAGCATTGATTGTGT
AAATTACTTTGAGCAGCATAGCCATTTTCACAATATTGAT
TCTTCCTAACCACGAATACGGAATGATTCTCCATCTGTTT
GTGTCCTCTCTTATTTCATTGAGCAGTAGTTTGTAGTTTT
TCTTAAAGAGGTCCCTAACGTTCCTTGTGAGTTTTATTCC
TAGGTATTTTATTTTTTTGTAGCAATTGTGAATGGCAGTT
TATTCTTGATTTCATTCTCTTTAAGTCTATTATTGGTGTA
TAGGAATGCTTGTCATTTTTGCGCATTGATTTTATATCCT
GAGACTTTGCTGAAGTTGCTTATCAGTTTCAGGAGTTTTG
GGCTGAGGTGATGGGGTCTTCTAGGTATACTATCATGTCG
TCTGCAAATAGAGACAATTTGGCTTCCTCCTTTCCTATTT
GAATACCCTTTATTTCTTTTTCTTGCCTGATTGCTCTGGC
TAGAACTTCCAGTACTATGTTGAATAGGAGTGGTGAGAGA
GGGCATCCTTGTCTAGTGCCGGATTTCAAAGGGAATGCTT
CCAGTTTTTGCCCATTAAGTATGATATTGGCTGTTGGTTT
GTCATAAATAGCTTTTATTACTTTGAGATATGTTCCATCA
ATACGAGTTTATTGAGAGTTTTAGCATAAAGGGCTGTTGA
ATTTTGTCAAATGCCTTCTCTGCATCAATTGAGATAATCA
TGTGGTTTTGTTTTGGTTCTGTTAATGTGGTGAATAATGT
TTATAGACTTGTATGTTGAACCAGCCTTGCATGCCGGGAT
GAATCCTACTTGATCATGATGGATAAGTTTTTAATGTGCT
GTTGCAATCGGTTTGCCAGTATTTTATTGAAGATTTTGCA
TCTATGTTCATCATGGATATTGGCCTGAAGTTTTCTTTTC
TTGTTGAGTCTCTGCTGGTTTTGGTATCAGGATGATGTTG
GTCTCATAAAATGATTTGGGAAGGGTTCCCTCTTTTTGGA
TTATTTGGAATAGTTTCAGAAGGAATGGTACCAGATCCTC
TTTGTGTGTCTGGTAGAATTCAGCTGTGAACCCATCTGGA
CCTGGGCTTTTTGTGTGGTAGGCTCTTAATTGCTGCCTCA
ACTTCAGACCTTGTTATTGGTCTATTCATAGTTTTGGCTT
CCTCCTGGTTTAGGCTTGGGAGGACAGGTGTCCAGGAATT
TATCCATTTCTTCTTGGTTTACTAGTGTATGTGCATAGAG
TTGTTTGTAGTATTCTCTGATGATGGTTTGAATTTCTGTG
GAATCTGTGGTGATTTCCTTTATCATTTTTTATTGCATCT
ATTTGGTTGTTCTCTCTTCTTTTTATCAGTCTGGCTAGTG
GTCTGTCTATTTTGTTGATCTTTTTGAAAAACCAGCTCTT
GGATTTATTGATTTTTGAAGGGTTTTCTTGTCTCTATCTC
CTTCAGTTCTGCTCTGATCTTAGTTATTTATTGTCTTCGG
CTAGGTTTTGAGCGTTTTTTATCTTGCTCCTCTAGCTCTT
TCAATTTTGATGATAGGATGTCAATTTTGCATCTCTCCAC
TCTTCTTATTTGGGAACTTATTGCTATATATTTTCCTCTA
CAGACTGCTTTAAATGTGTCCCACAGATTTTGGTATGTTG
TGTCTTTGTTCTCATTGTTTTCAAAGAACTTTCTTATTTC
TGCCTTCATTTTATTGTTTATCCAATCAACATTCAAGAGC
CAGTTGTTCAATTTTCATGAAGCTGTGTGTTTCTGAGTTA
GTTTCTGAATTCTGAGTTCTAATTTGATTACAGTATGGTC
TGAGACTGTTTGTTATGATTTCAGTTGTTTTGCATTTGCT
GAGGGGTGCTTTACTTCCATTTATATGGTCAATTTTTGAG
TAGGTGTGATGTTGTGCTGAGAAGAATGTATATTCTGTGG
ATTGGGGGTGGAGAGTTCTGTAAATGTCTATCAGGTTTGC
TTGTTCCGGGATGGAGTTCAAGCCCTGGATATTCTTGTTA
ATTTTCTGTCTGGTTAATCTGTCTGATATTGACAATGAAG
TGTTAAAGTCTCACACTATTATTGTGTGAGAGTCTAAGTC
TCTTTGTAAGTCATTAAGAACTTGCTTTGTATATCATGCT
GCTCCTGTGTTGGGTCCATATATATTTAGAATCGTTAGCT
CTTCTTGTTGTATCAACCCTTTTACCATTATGTAATAACC
TTCTTTGTGTCTTTTGATCTTTGTTGCTTTAAAGTCTATT
TTATCAGAGATGAGAATTGCAACTCCTGCTTTTTTTGCTC
TCAATATGCTTGGTAAATCTTCCCCCATCACTTTATTTTG
AGCCTTTTTGAATCTTTGCATGTGAGATGGGTTTCCTGGA
TACAGCACACTGATGGGTTTTGGTTTCTTATCCAATTTGC
CAGTCTGTGTCTTTTGATTGGTGCATTTAGCCCATTTACA
TTTAGGGTTACTATTGTTATGTGGGAGTTTGATACTGCTA
TTTTGATGATATCTGGCTGTTTCATCCCTTGGTTGATGCA
GATTCTTCATTTTGTTGATACTCTTTAGCATTTGGTATGT
TTTTAGAATGGCTGGTACTGCTTGTTCCTTTCTATGTGTA
GTGCCTCTTTCTGGAGCTCTTGTAAAGCAGGCCTGGTGGT
GACAAAATCTCTGAGTTCTTGCTTCTTGGCAAAAGATTTT
ATTCTTCCTTCACTTATGAAGCTCAGTTTGGCTGGATATG
AAATTCTGGGTTGGAAGTTCTTTTCTTTAAACAAGTTGAA
TATTGGCCCCCACTCTCTTCTGGCTTATAGAGTTTCTGCC
AAAAGATCTGCTGTAAGTCTGATGGGCTTCCCTTTGTGGG
TGACCCGACCCTTCTCTCTGGCTGCCCTTAGTATTTTCTC
CTTTATTTCAACCCTGGTGAATCTGTTGATTATGTGCCTT
GGGGTTACTCTTCTTGCAGAATATATTTGTGGTGTTCTCT
GTATTTTCTGGAGTTGAGTATTAGCCTGCCTTGCTAGGTT
TGGGAAATTTTTATGGATAATATCCTGAAGAGTGTTTTCT
AGCTTGGATTCATTCTCTTCATCACTTTCTGGTACACCTA
TCAAATGTAGGTTAGGTCTCTTCACATAGTCCCACATTTC
TTGGAGATTTTGTTCTTTCCTCTTTGCACTTTTTTCTCTA
ATCTTGGTTTCTCTTTTTATTTTATTGAGTTGATCTTCGA
CTTCTGATATTCTTTCTTCTGCCTGGTCAATTCAGGTGTT
GAAACATGTGCATGCCTCACATATTGTGGTTTTCAGCTCC
TTCAAGTCATTCATATTCCTCTCTAAGTTGTCCATTCTTA
ATATCATTTCCTCAAATCTTTTTTCAAGGTTCTTAGTTTC
TTTGCATTGATTTAGAACATGTTTTTTTAGCTCACTGAAG
TTTCTCATTATCCACCTTCTGAAGTCTGATTGTGTCATTT
CATCACTCTTATTCTTTGTCCTGCTTTGTTCCCTTGGTGG
TGAGAAATTTTCATCCTTTGTAGGAGGTGAGGTGTTTTGG
TTTCAGGTGTTTTCCTCCTTTTTGTCCTGGTTTCTTCCCA
TCTTTGTGGATTTATCCACCTGTCATCTTTGTAGTTGCTG
ACTTTTCAATTGGGTCTCTGAGTGGATGCCCAGATTGCTG
ATGATGAAGTAGTTCTGTTGTTTAGTTTTTCTTCTATTGG
TTTAGCCCCTCTGCTGTATGAGTGCTGAGGTCCACTCCAG
GCCCTGCTTGTCTGGGGTACACCTGTAGCAGCTGCAAAAC
AGTGAGGGATGCTACCAGTTTCTTCTGCTATCTCTGTCCC
AGAATGAAGCCTGCCAAGTGTCAATCTGATTAGTCTTTTT
TTGAGGTGGCTCTTTGGATATTCAGGGGTCAGGGAGCTGC
TTGAGGAGATGGTCTGTACTTTATAGGAGCTCCAGTGCTG
ACCTGTGAGCTTCGTTGTTCATTCAGGGTTGCTGGGCAGA
TTTGTTTATGTCTGCTGCAGCAGAACTTACAAAACCCCCA
TTTTTTTCCCTCAGATGCTTTGTCTCAGGGAGTTGGGGCT
TTCTTTATGATATCTGTTGCACTGTCTTGCCCAGCTAGGA
CACAGTCTATTCACTATTTGCCTGCTGGGGCTCCGCACTG
CTAGTGTGGGTGGGGCTCTGTTCTACTGTGGTGTGCTCCA
CCCTGTTGGCAGCGTCTCTCTGTTATGACTGGTTGCCTTA
GCAACGGCAGGCTGCATCAGCAGTGGGCTGTACCTCAGTA
AGGGCGAATTGCATCCGTAGTGGCAGATGCCCCTCCCACA
CTGGGCTGCACCATCCTGTATTCAGCTGACCCCGTAGCAA
AACTCTCAACCCCGAGTGGCTTGAATCGCCGTGCTGCTTG
TCCCCATGAGGGTGGGACCCGCCGAACCCTATCACCTGGC
TCCCTGCCTCAGAGTCCCTCCTCTCTCTCTCTCTCTCTCT
CTCTCTTTATTTTCAAATTGAATGGTTGACTCTCTCACAG
GCACCCCAGTCACCTACTGATTGGCCACTGGGATCCATGC
TATCTCCCCTGTGGTGGCCCACTGCACCAGCACAAATCAC
TCTTCCCAGGAATCTCCTATTCTGGCTCACCATCCAAGTC
CCATTCAATCAAATGGACATGTCAATCTGCCCTTCCAAAA
CTCACATTGCTTGTTTAACAGGGCACCCAGACCAGTGAGC
TTTGTGTGGGCTTCTGTGGCACCAGCCGAAATGGCCACAC
AAGCCGAAAGGGTTGCGCTGCTCTCCTGTGTCTCTCCTAC
ACCTGGGAATTTGCCAGTTCTGTGGGCAACAAAAGTCTGT
CTGAAAATGCAGCTAGGACTCACCCTCTGTGCCTTCACTG
AGGGCTGCAATCCTGAGTTGTTTCTATGGTGCCATCTTGG
AACCTCCTCCCTGGATAAGCTTTTTGATGTGCTTTTGCAA
TTTGTTTGCCAGCATTTTATTTAAGATTTTTGTATCTATG
TTCCTTATGGAAATTGGCCAGAAGTTTTCTGTTTTTGTAG
AGTCTCGGCCAGGTTTTGGTATCAGGATGATGTTGGTTTT
GTAAAACGAGTTGGGGAGAATTTTCTCTTTGTGTGTTGCT
TAAAATAGTTTCAGAGGAAATGGTACCAACTCCTCTTTGT
ACGTCTGCTAGAATTTGGCTGTGAACCCATCTGGACCTGG
ATGCTTTTTGGTTGGTAGGCTATTTCTTGATGCCTCAACT
TCAGCCCTTGTTATTGGTCCATTCAGGAATTGAATTTCTT
CCTGGTTTAGTCTTGAGAGGGTGCAGGTGTCCAGAAATTT
ATTCATTTCTTCCAGGTTTACTGGTTTATATGCATAGAGT
TGTTTGTAGTAATCTCTGAGCATAGTTTGTATTTCTGTGG
GATTGGTGGTGATATCCCATTTGTCATTTTTTATTGCAAC
CATTTGACTCTCTCTTTTCTTTTTTTATGAATCTGGCTAG
CAGTTTAATTATTTTGTTGATCTTTTCAAAAAACCTGCTC
CGGGATGTATTGATTTTTTGAAGGGTTCTTTTTTTTGTGT
GTGTGTCTCTATCTCTTTCATTTCTGTTCTGATATTAGTT
ATTTCTTGACTTCTGCTAGCTTTTTTTTTTTAATCTTGCT
CCTCTAGCTCTTTCCATTTTGATGATAGAGTGTGGATTTT
AGATCTTTCCTCCCTTCTCATGTGGGCACTTATTGCTATG
AATTCCCTCTAGACACTGCTTTGAATGTGTTGCAGAGATT
CTGGTACATTGCACCTTCATTCTCATTGGTTTTGATGAGC
ATCTTTATTTCTGCCTTCATTTCATTTCATCAACATTCAG
AAGCCAGTTGTTCACTTTCCATGAAGTTATATGGTTTTGA
GTTAGTTTCTTAATCCTGAGATCTAATTTGATTGCACTGT
GGTCTGAAAGACTGCTATGATTTATGTTCTTTTGCATTTG
CTTAGAAGTGATTTACTTCCGGCCAAGCACAGTGGCTCAA
GCCTGTAATCCCAGCACTTTGGGAGGCTGAGGTGGGTGGA
TCATGAGATCAAGAGATTGAGACCATCCTGGTCAACATGG
TGAAACCCCGTCTCTATTAAACATACAAAAAATTAGCTGG
GCATGGTGGCACATGCCTGTAATCTCAGATACTCAGGAGG
CTGAGGCAGGAGAATTGCTTGAACCCAGAGGTGGAGGTTG
CAGTGAGCCAAGATCGTGCCATTGCACTCCAGCCTGGGTA
ATGAGTGAAATTCCGTCTCAAAAAAAATAAAAAGAAAAAA
AAAGGAGTGATTTACTTCCAATTACGTGGTCAATTTTAGA
GTAAGTGTGATGTGGCGCTGAGAAGAATGTATATTCTGGG
GCTTTTGGGTGGAGAGTTCTGTAGATGTTTATTAGGTCCA
CTTGTTCCAGTTTTGAATTCAAGTCCTGGATATCCTTGTT
GATTTTTTGTCTCATTGATCTGTCTAATTTTGACAATGGA
GTGTTAAAGTCTCCCACTCTTATTGTGCTAGAGTCTAAGT
CTCTTTGTAGCTCATTAAGAACTTGCTTTATGTATCTGGG
TGCTCCTGTATTGAGTACATATACATTTAGAATAGTTAGC
TCTTCTTGTTGTAACAATCCTTTCACCATTATGTAATGTT
CTTCTTTGTCTCTTTTGATTTTTGTTGATTCAAAGTTCAT
TTTATCAGAGACTAGGATTGCAACCCCTGCTTTTTTTTTC
TCTCCATTTTCTTAGTAGATCTTTTTCCATCCCTTTATTT
TGAGTCTATATGTGTCTTTGCATGTGTGATGGGTCTTCTG
AATACAGTGCACCGACGGGTCTTGACGTTTTACCCAGTTT
GCCAGTCTGTGTCTTTTGACTATGGCATTTAGGCCATTTA
CATTTAATATTAACATTGTTATGTGTGAGTTTGATCCTAC
TATTTTGTTACTGGTTGTTTGTTTTGCCTGTTGGTCAATG
CAGCTTTTTCATTGCATCATTGGTCTTTACAATTTGGTTC
ATTTTTGTAGTGTCTAGTATTGGATGTTTTTTCCCCACGT
TTAGTGTTTCCTTTAGGAACTCTTATAAGGCAGGTTTTGT
GGTGACAAAATCTCTCACTAATGCTTCTCTGTAAAGGATT
TTATTTCTCCTTCACGTATGAAGCTTAGTTTGGCTGGATA
TAAAATTCTGGTTTGAAAGTTATTTTCTTTAAGAATGTTG
AGTATTTGCCCCACTCTCTTCTGGCTTGTAGGTTTCTGTG
GAAAGACCTACTGTGAGTCTACAGTCTTTCCTTTGTGAGT
AACCAAACCTTTCTCTCTGGCTGTTTTAGCATTTTTCCTT
CATTTCAACCCTGGTGAATCTGATGAATATGTGCCTTAGG
ATTGCTCTTCTTGAGAAGTATCTTTGTGGTGTTCTTTGTA
TTTTCTGTATTTGAATATTGGACTACTTTGCTAGGCTGGG
AAAGTTCTCCTGGATAATATCCTGAAGAGCATTTTCCAGC
TTGGATTCATTTTCCCATCCTCTTAGTAGATCTTTTCCAT
CCCTTTATTTTGAGTCTATATGTGTCTTTGCATGTGTGAT
GGGTCTTCTGAATACAGTGCACCACGGGTCTTGACGTTTT
ACCCAGTTTGCCAGTCTGTGTCTTTTGACTATGGCATTTA
GGCCATTTACATTTAATATTAACATTGTTATGTGTGAGTT
TGATCCTACTATTTTGTTACTGGTTGTTTGTTTTGCCTGT
TGGTCAATGCAGCTTTTTCATTGCATCATTGGTCTTTACA
ATTTGGTTCATTTTTGTAGTGTCTAGTATTGGATGTTTTT
CCCACGTTTAGTGTTTCCTTTAGGAACTCTTATAAGGCAG
GTTTTGTGGTGACAAAATCTCTCACTAATGCTTCTCTGTA
AAGGATTTTATTTCTCCTTCACGTATGAAGCTTAGTTTGG
CTGGATATAAAATTCTGGTTTGAAAGTTATTTTCTTTAAG
AATGTTGAGTATTTGCCCCCACTCTCTTCTGGCTTGTAGG
GTTTCTGTGGAAAGACCTACTGTGAGTCTACAGTCTTTCC
TTTGTGAGTAACCAAACCTTTCTCTCTGGCTGTTTTAGCA
TTTTTCCTTCATTTCAACCCTGGTGAATCTGATGAATATG
TGCCTTAGGATTGCTCTTCTTGAGAAGTATCTTTGTGGTG
TTCTTTGTATTTTCTGTATTTGAATATTGGACTACTTTGC
TAGGCTGGGAAAGTTCTCCTGGATAATATCCTGAAGAGCA
TTTTCCAGCTTGGATTCATTTTTCCCATCCTCTTCAGGTA
CACTGATCAAGCGTAGATTAGGTCTTTTCACATAATTCCA
TATTTCTTGGAGGTTTTGTTTATTTCTTTTCACTCTTTTT
TCTCTTTTCTTGCCTTATCTTTTTTATTTCATTGAGTTGA
TCTTCAATCTCTACTATCCTTTCTTCTGCTTGATTGATTT
GGCTATTGAAACTTGTGTATACTTCACGAAGTTCTCATGC
TGTATTTTTCAGCTCCATCAAGTTGTTTATGTTCTTCTCA
AGGCTGGCTATTCTAGTTAGTGTTTCATCTAATGTTTATT
TAATGTTCTTAATTTATTTGCTTTGGGTTAGAACATATTC
TTTTAGATCAGAGAAGTTTGTTATTACCCATCTTCTGAAG
CCTGCTTCTGTCAGTTCCTCAAAATTATTCTCTCACCTGT
TTTGTTCTTGCTGGTGAGGCACTGTGATCTCTGGGGAGGT
GAGGCATTCTGGACTTGAATTTTTTTATTCCTTTTGTGCT
GGTTTCTTCCCATCTTCATGGATTTATCTATCTTTGATCT
TTGAAGTTGGCAATTTTAAGTGGGATCTCTGAGTGGACAT
CCTTTCTGTTAAAGTTGGGCTTATTTCTCCTGTATGAGGC
TTCTTTTATTTTTTATTTTTTTAATGCAGGTGTCAGAGTG
CCACTTGAGACAGTCTGTCCATTATCTTCCTGTGGAGGCA
CTGCTGGGCTGCCTCAATCTCAGCCAGGCTGCCATTTATT
CTTTGCCTGGTTTCTACTCATGCTGGTGGGATTAGCCCCA
CCTTCCCAATGATTGGCTTCTTTCATCCCACTGAACTTGA
TGCTTTCAGATGGAGCTCCATCTGATATGTTTACTGTGAA
ACTCACCTGAGAGAGGGATTCCACTTGCTGGATCTTGTGG
GGGTGGGAACTATCTGGCCGTATCCCTCTCCTTGCTTTCA
ATTCTTCCATCTTCTGTGGGATAGGCAGTTTCTTCTCACA
AGCCTTGGTGTTAGTCCAAGTCTCCACACTGGTCTGTGCT
GGCAAGACACCAGTCTGGCCAGGGCTGCCGGCATGGGCTG
TTGCCCAGATCTGCAACTCGAGGTGGTTCTCAGTCTGGTG
GCATTTTCCTGGGCTGTGGGCTGCTGAAGTCATGGAGTGA
AGTGCTGTATCTGAATCAATGTATCAAGGAGGTGAAGGTC
CCCCCAGCCCCCGCCACCATCCACCATGCCAGATGCACTT
CCCAGGTGGGGCAGTTTCCAGCCTTGCCTCAGCTCACCCC
CTTTGGGCTGCTTTTCCTGCCTTTTTAAAAATTAATCCCA
CTGTTCAACCAGTCCCTTTAGAACAAACCCTGTACTTTGT
TTAGAAATGCAGATATAGCTCTGGTACTGTGTCTCACTGG
CTGGAAGTTGCACTCTGGAGAAGCTCCCTTTCAGCCATCT
TTGTCCTCTCTCAGATTATGCACTTTTAAACTAAAATAGT
TGTTTACTGGAGAATTACTGGGGAGGCTTCCAAGATGGTG
TTATAGAGGCAACTCAGGATTGCAGCTCTCAGTGAAGGCA
CAGAGGGTGAGTCCTAGCTGCATTCTTGGATGGACCATTT
TTGCCCACAGAACGTTGAAAGTCCCAGGTGTGGGAGAGAC
ACGGGACGCTAGTGCAGCCAGCTCACATGGCCAGTTCGGC
CGGCGCCGCAGCACAGCAGCAATGGGGAGAAAACTCACTG
GTCTGGGTGCCCTGTTAAACCAGCAATCTGAGATTTGGAA
GGGCAGATTGGCATTTCAATCTGATTGAAAAGGAATTGGA
CAATGAGCAAGACCAGGAGATTCCTGGGAAATGTGATCTG
AGCCAGTGCAGTGGGCAGTGGCACAGGAGATCACATGGAT
CCCAGTGCCCTATCAGCAGGCTACTGGAGCACCAGTGAGA
GAGTCAAGTGTTCATCTTGGAGAGAGGAAGAGAGAGAGAG
AGAGGAAGGACTCTGAGGCAGGGAGCTGGGTGATCAGGCT
CGGCAGGTCCCACCCTCAAGGGGACAAGCAGGGTGGCGAT
TGGAGGCACTCAGGGCTGAGAGATTTGCTGCTGGCATCTA
GGAAGGTGCAGCCCAATGGGGGAGGGGCGTCTGCCACTAC
AGGCACAATCTGACCCTACTGAAGTACCGCCCAGGGCTGA
TGCAACCTGCTGTTGTGAGGCAACCTGCCATAACAGAAAG
ACTTCACCAGCAGGGCGGAGCATGCCACAGCAGAATGGAG
CCCTGTGGCAACAGGGCAGACCTGCAGTAGCAGGGCGGAG
CACTGGCAGGCAAATAGTGAATAGACTGCCTCCTAGCTGG
GCAGGACAGTGCAACAGATACTCATAAAGAAAGCCACAAC
TCCCTGAGACAGAGCATCTAAGGGGAAAAAAAAGGGTGAG
TTTTATGAGTTCTGTTGCAGCAGACATAAAAACATCCTCC
CAACAACCCTGAATGAACAATGGAGCTCACAGATCACCAC
TGGAGCTCCTATAAAGCAAAGACCATCTCCTCAAGCAGCT
CCCTGACCCCTGTATATCCAAAGAGTCACCCCAAAAAAAG
GACTAATCAGACTGATATTTGGTGGGCATCATTCTGAAAC
AAAGATAGCAGAAGAAGAAACTGGTAGCATCCCTCATTGT
TTTGCAGCTGCTACAGGTGTACCTCAAACAAGCAGGGCCA
GGAGTGGACATCAGCACTCATACAGCAGAGGGGCTAGACC
ATTAGAAGAAAAACTAAGTAACAGAAATACCTCATCATCA
ACAATCTGGGAATCCACACAGAGACCAAATTGAAAAATCA
GCAACTACTTAGATGACAGGTGGATAAATCCATAAAGATG
GGAAGAAACCAGCACAAAAAGGAGAAAAACACCTGAAACC
AAAACACTTCACCTCCTAAAAAGAACCAAAACTCTTCATC
AGCAAGGGAACAAAGCTGGACAGAGAATGAGTGTGAGGAA
ATGACAAAATCAGACTTCAGAAACTGGATAATGAGAAACT
ACACTGAGCTAAAAGAACATGTTCTAAATCAGTGCAAAGA
AACTAAGAACCTTGAAAAAAGATTTGAAAAAGATTCGAGA
AAATGATAACAAGAATGGACATTGTAGAGAGAAATATGAA
TGAATTGAAGGAGCTGAAAAACACAACACAAGAACTTCAC
GAAGCATGCACAAGTCTCAACAGCCAAATTGAGCAAGCAG
AAGAAAGAATATCAGAAGTTGAAGATCAACTCAATGAACT
AAAATGAGAAACCAAGATTAAAAAAAAAAAGCACAAAAAG
GAATGAACAAAATCTCCAAGAAATGTGGGACTATGTGAAG
AGACCCAACCTACGTTTGATAGGTGTACCAGAATGTGATG
AAGAGAATGAATCCAAGCTGGAAAACACTCTTCAGGATAT
CCAGGAAAATTTCCCCAACCTAGCAAGACAGGTCAATACT
CAACTCCAGGAAATACAGAGAACACCACAAAGATACTCCA
CAAGAAGAGCAACCCCAAGGCACATAATCGTCAGATTCAC
CAGGGTTGAAATGAAGGAGAAAATACTAAGGGCAGCCAGA
GAGAAAGGTCGGGTCACCCACAAAGGGAAGCCCATCAGAC
TCACAGCAGATCTCTCGGCAGAGACTCTACAAGCCAGAAG
AGAGTGGGGCCAATATTCAACATCCTTAAAGAAAAGAACT
TTCAACCCAGAATTTCATATCCAGCCAAACTGAGCTTCAT
AAGTGAAGGAAAAATAAAATCCTTCATGAACAAGCAAGTA
CTCAGAGATTTTGTCACCACTAGGCCTGCTTTACAAGAGC
TCCTGAAAGAGGCACTACACATAGAAAGAAACAACCAGTA
CCAGCCATCCTAAAAGCATACCAAATGCTAAAGAGCATCA
ACAAAATGAAGAATCTACATGAACCAATGGGCAAAACAGC
CAGCTAGCATCAAAATGGCAGTATCAAATTCACACATAAC
AATATTAACCCTAAATGTAAATGGGCTAAATGCACCAATC
AAAAGACACAGACTGGCAAATTAAATAAAAAGCCAAAACC
CATCGGTGTCCTGAATCCAGAAAACCCACCTTATATGCAA
GGATACACAAAGGCTCAAAAAAAGGGATGGAGGAAGATTT
ACCAAGCAAATGGAGAGCAAAAAAAAAGCAGGAGTTGCAA
TTCTCATCTCTGATAAAATAGACTTTAAAGCAACAAAGAT
AAAAAGGGACAAAGAAGGTCATTACATAATGGTAAAAGGA
TCGATACAACAAGAAGAGCTAACGATTCTAAATATATATG
GACCCAATGCAGGAGCACCCAGATATATAAGGCAAGTTCT
TAATGACTTACAAAGAGACTTAGACTCCCACACAATAATA
GTGGGAGACTTTAACACTCCACTGTCAATATCAGACAGAT
CAACCAGACAGAAAATTAACAAGGATATCCAGGACTTGAA
CTCAGACCTGGAACAAGCAAACCTGATAGACATTTACAGA
ACTCTCCACCCCAAATCCACAGAATATACATTCTTCTCAG
CACCACATCACACCTACTCCAAAATTGACCACATAATTGG
AAGTAAAGCACTCCTCAGCAAATGCAAAACAACTGAAATC
ATAACAAACAGTCTCTCAGACCATAGTGCAATCAAGTTGG
AACTCAGAATTCAGAAAATAACTCAGAACCGCACAGCTTC
ATGGAAACTGAACAACTGGCTCTTGAATGTTGATTGGATA
AACAATGAAATGAAGGCAGAAATAAAAAAGTTCTTTGAAA
CCAATGAGAATGAAGACACAATGTACCAGAATCTCTGGGA
CACATTTAAAGCAGTCTGTAGAGGAAAATATATAGCAATA
AGTGCCCACATGAGAAGAGTGGAGAGATCCAAAATTGACA
CCCTATCATCAAAATTGAAAGAGCTAGAGGAGCAAGATCA
AAAAGCTCAAAACCTAGTCGAAGACAAGAAATAACTAAGA
TCAGAGCAGAACTGAAGGAGATAGAGACAAGAAAAACCCG
TCAAAAATCAATAAATCCAAGAGCTGGTATTTTGAAAAGA
TCAACAAAATAGACAGACCACTAGCCAGACTGATAAAAAA
GAAAAGAGAGAACAACCAAATAGATGCAATAAAAAACGAT
AAAGGAAATCACCACAGATTCCACAGAAATTCAAACCATC
ATCAGAGAATACTACAAACAACTCTATGCACATAAACTAG
TAAATCAGGAAGAAATGGATAAATGCACCAATCAAAAGAC
ACAGACTGGCAAATTGGATAAAAACCAAAACCCATCGGTG
TCCTGTATCCAGGAAACCCACCTCACATGCAAGGATACAC
AAAGGCTCAAAATAAAGGGATGGAGGAAGATTTACCAAGC
AAATGGAGAGCAAAAAAAGCAGGAGTTGCAATTCTCATCT
CTGATAAAATAGACTTTAAAGCAACAAAGATCAAAAGGGA
CAAAGAAGGTCATTACATAATGGTAAAAGGATCGATACAA
CAAGAAGAGCTAACGATTCTAAATATATATGGACCCAATG
CAGGAGCACCCAGATATATAAGGCAAGTTCTTAATGACTT
ACAAAGAGACTTAGACTCCCACACAATAATAGTGGGAGAC
TTTAACACTCCACTGTCAATATCAGACAGATCAACCAGAC
AGAAAATTAACAAGGATATCCAGGACTTGAACTCAGACCT
GGAACAAGCAAACCTGATAGACATTTACAGAACTCTCCAC
CCCAAATCCACAGAATATACATTCTTCTCAGCACCACATC
ACACCTACTCCAAAATTGACCACATAATTGGAAGTAAAGC
ACCTCAGCAAATGCAAAACAACTGAAATCATAACAAACAG
TCTCTCAGACCATAGTGCAACTGTTGAACTCAGAATTCAG
AAAATAACTCAGAACCGCACAGCTTCATGGAAACTGAACA
ACTGGATCTTGAATGTTGATTGGATAAACAATGAAATGAA
GGCAGAAATAAAGAAGTTCTTTGAAACCAATGAGAATGAA
GACACAACGTACCAGAATCTCTGGGACACATTTAAAGCAG
TCTGTAGAGGAAAATATATAGCAATAAGTGCCCACATGAG
AAGAGTGGAGAGATCCAAAATTGACACCCTATCATCAAAA
TTGAAAGAGCTAGAGGAGCAAGATCAAAAAAGCTCAAAAC
CTAGCCAAAGACAAGAAATAACTAAGATCAGAGCAGAACT
GAAGGAGATAGAGACAAGAAAAACCCTTCAAAAAATCAAT
AAATCCAAGAGCTGGTTTTTCGAAAAGATCAACAAAATAG
ACAGACCACTAGCCAGACTGATAAAAAAGAAAAGAGAGAA
CAACCAAATAGATGCAATAAAAAACGATAAAGGGGAAATC
ACCACAGATTCCACAGAAATTCAAACCATCATCAGAGAAT
ACTACAAACAACTCTATGCACATAAACTAGTAAATCAGGA
AGAAATGGATAAATTCCTGAATGCCTGTGTCCTCCCAAGC
CTAAACCAGGAGGAAGCTGAAACTATGAATAGACCAATAA
CAAGGTCTGAAGTTGAGGCAGCAATTAAGAGCCTACCAAA
AAAAGCCCAGGTCCAGATGGGTTCACAGCTGAATTCTACC
AGACACACAAAGAGGATCTGGTACCATTCCTTCTGAAACT
ATTCCAAATAATCCAAAAGAGGGAACCCTTCCCAAATCAT
TTTATGAGACCAACATCATCCTGATACCAAAACCTGGCAG
AGACTCAACAAGAAAAGAAAACTTCAGGCCAATATCCATG
ATGAACATAGATGCAAAAATCTTCAATAAAATACTGGCAA
ACCGATTGCAACAGCACATTAAAAACTTATCCATCATGAT
CAAGTAGGATTCATCCTGGGATGCAAGGCTGGTTCAACAT
ACGCAAGTCTATAAATGTAATTCACCACATAAACAGAAGC
AAAAACAAAACCACATGATTATCTCAATTGATGCAGAGAA
GGCATTTGACAAAATTCAACAGCCCTTTATGCTAAAACCC
TCAATAAACTTGGTATTGATGGAACATATCTCAAAGTAAT
AAAAGCTATTTATGACAAACCAACAGCCAATATCATACTT
AATGGGCAAAACTGGAAGCATTCCTTTGAAATCTGGCACT
AGACAAGGATGCCCTCTCACCACTCCTATTCAACATAGTA
CTGGAAGTTCTAGCCAGAGCAATCAGGCAAGAAAAAGAAA
TAAAGGGTATTCAAATAGGAAAGGTGGAAGCCAAATTGTC
TCTATTTGCAGACGACATGATAGTATACCTAGAAGACCCC
ATCACCTCAGCCCAAAAGCTCCTGAAACTGATAAGCAACT
TCAGCAAAGTCTCAGGATATAAAATCAATGTGCAAAAATC
ACAAGCATTCCTATACACCAATAACAGACTTAAAGAGAAC
CAAATCAAGAACGAACTGCCATTCACAATTGCTACAAAGA
AAATAAAATACCTAGGAATACAACTCACAAGGAATGTAAG
GGACCTCTTTAAGGAAAACTACAAACCACTGCTCAACGAA
ATAAGAGGACACAAACAGATGGAGAAACATTCCATGTTCA
TAATTAGGAAGAATCAATATCGTGAAAATAGCTATACTGC
CCAAAGTCATTTACACAATCAATGCTATCCCCATCAAACT
ACCATTAAATTTCTTCACAGAACTGGAAGAAACCACCATG
AATTTCATATGGAACCAAAAAGAGCCCACATAGCCAAGTC
AATACTAAGCAAAAAGATCACAGCGGGAGGCATCACACTA
CCAGACTTCAAACTATACTACAAGGCTTCAGTAATCAAAA
GAGCATGGTACTGGTACCAAAACAGAGATATAGACCAATG
GAAGAGAACAGAAGCATCAGAGGCAACACAACATATCTAC
AACCATGTTATCTTTGATAAACCAAACAAAAACAAGCAAT
GAAGAAAGGATTGCCTATTTGATAAATGGTGTTGGGAAAA
CTGGCTAGCCATGTGCAGAAAGCAGAAACTGGACCCCTTT
CTGACACATCACAATAAAATTAACTCCAAGTGGATTAAAG
ACTTAAACGTAAGTCCTGACACCATAAAAACCTTAGAAGA
AAATCTAGGAAAACCATTCAGGACATAGGAGTAGGCAAGA
ACTTCATGAATAAAACACCAAAAGCATTGGCAACAAAAGC
CAAAATAGACAAATGGGACCTAATCAAACTCCACAGCTTC
TGCACGGCAAAAGAAACAGTCACTAGAGTGAATCGGCACC
ATCAGAATGGGAAAAAATCTTTGCAGGTTACACATTTGAC
AAAGGCTGATATCCAGAATTTACAAAGAACTCAAACAGAT
TTACAGGAAAAAAACAAACAAGCCCATTCAAAAATGGGCA
AAGGATATGAACAGACACTTTACAAAGAAGACATACATGA
GGCCAACAAACATATGAAAAATGCTCATCATCACTGGTCA
TTAGAGAGATGCAAATCAAAACCACATTGAGATACCATCT
CACGCCAGTTAGAATGGCAATCATTAAAAATCTGGAGACA
GCAGATGCTGGAGAGGATGTGGAGAAATAGGAACACTCTT
ACACTGTTGGTGGGAAAACTGGCTAGCCATGTGCAGAAAG
CAGAAACTGGACCCCTTCCTGACACCTTACACTAAAATTA
ACTCCAGATGGATTAAAGACTTAAACGTAAGACCTGACAC
CATAAAAACCCTAGAAGAAAATCTAGGCAAAACCATTCAG
GACATAGGAGTAGGCAAGGACTTCATGAATAAAACACCAA
AAGCATTGGCAACAAAAGCCAAAATAGACAAATGGGACCT
AATCAAACTCCACAGCTTCTGCACGGCAAAAAAAAAAAAA
AAAAAAAAAACAGTCACTAGAGTGAATCAGCAACCATCAG
AATGGGAAAAAATCTTTGCAGTCTACACATCAGATAAAGG
ACTGACATCCAGAATTTACAAAGAACTCAAACAGATTTAC
AGGAAAAAAACACACAAGCCCATTCAAAAATGGGCAAAGG
ATATGAACAGACACTTTACAAAAGAAGACATACATGAGGC
CAACAAACATATGAAAAAATGCTCATCATCACTGGTCATT
AGAGAGATGCAAATCAAAACCACATTGAGATACCATCTCA
CGCCAGTTAGAATGGCAATCATTAAAACATCTGGAGACAG
CAGATGCTGGAGAGGATGTGGAGAAATAGGAACACTCTTA
CACTGTTGGTGGGAGTGTAAATTAGTTCAACCATTGTGGA
AGACAGTGTGGCGATTTCTCAGGGACCTAGAAATAGAAAT
TCCATTTGACCCAGCAATCCCATTACTGGGTATATATCCA
AAGGACTATAAATCGTTCTACTATAAGGACACATGCACAC
GAATGTTCATTGCAGCACTGTTTACAATAGCAAAGAACTG
GAACCAACCCAAATGCCCAACGATGATAGACTGGACTGGG
AAAATGTGGCAGATATACACCATGGAATATTATGCAGCAA
TCAAAAATGATGAGTTTGTGTCCTTTGTAAGGACATCGAT
GAATCTGGAGAACATCATTCTCAGCAAACTGACAGAAGAA
CAGAAAAAGAAATACCGCATATACTCAGTCATAGGCGGGT
GAGAACAATGAGAACACATGGACACAGAGAGGTGGTCTAC
TATACACTGGGGTCTATTGGGGGGAATGGGAGAGGGACAG
TGGGGTGGGCTAAGGAGGGATAGCCTGGGGATGAATGCCA
AGTGTGGGTGGAGGGGAGGAAGGCAGCAAAACACACTGCC
ACATGTGTACCTATGCAACTATCTTGCATGTTCTGCACAT
GTACTGCAAAACCTATAATGCAATAAAAATTAAAAAAAAA
AGAAAAGAAAACAGAAAATGTAATGGAATAAAAATAAACT
CTAAATTCATTTTAAAAAAATGTGGAGACAGCATATGCTG
GAGAGCATTTGGAGAAATAGGAACACTCTTACACTGTTGG
TGGGAGTGTAAATTAGTTCAACCATTGTGGAAGACATTAT
GGCAATTCCTCAAGGACCTAGAAATAGAAATTTCATTTGA
CCCAGCAATTCCATTACTGGGTATATATCCAAAGGACTAT
AAATCGTTCTAGTATAAGGACACATGCACACGAATGTTCA
TTGCAGCTCTATTTACAATAGCAAAGACGTGGAACCAACC
CAAATGCCCATCGATGATAGACTGGACTGGAAAAATGTGG
CACATATACACCATGGAATATTATGCAGCAATCAAAAATG
ATGAGTTTGTGTCCTTTGTAAGGACATAGATGAATCTGGA
GAACATCATTCTCATCAAACTGACACAAGAACAGAAAAAG
AAATACCGCATATACTCAGTCATAGGCGGGTGAGCAAAAT
GAGAATACATGGACACAGGAGGGTGTCTACTACACACTGG
GGTCTTTTGGGGGAATGGGAGAGGACAGTGGGGTGGGCTA
AGGAGGGATAGCCTGGGGATGAATGCCAAGTGTGGGTGGA
GGGGAGGAAGGCAGCAAAACACACTGCCACATGTGTACCT
ATGCAACTATCTTGCATGTTCTGCACATGTACTGCAAAAC
CTATAATGCAATAAAAATTAAAAAAAGAAAAGAAAACAGA
AAATGTAATGGAATAAAAATAAACTCTAAATTCATTTTAA
AAAAATGTGGAGACAGCATATGCTGGAGAGCATTTGGAGA
AATAGGAACACTCTTACACTGTTGGTGGGAGTGTAAATTA
GTTCAACCATTGTGGAAGACATTATGGCAATTCCTCAAGG
ACCTAGAAATAGAAATTTCATTTGACCCAGCAATTCCATT
ACTGGGTATATATCCAAAGGACTATAAATCGTTCTAGTAT
AAGGACACATGCACACGAATGTTCATTGCAGCTCTATTTA
CAATAGCAAAGACGTGGAACCAACCCAAATGCCCATCGAT
GATAGACTGGACTGGAAAAATGTGGCACATATACACCATG
GAATATTATGCAGCAATCAAAAAGGATGAGTTTGTGTCCT
TTGTAAGGACATAGATGAATCTGGAGAACATCATTCTCAT
CAAACTGACACAAGAACAGAAAAGGAAATACCGCATATTC
TCACTTATAGTCGGGTGAGCAAAATGAGAATACATGGACA
CAGGGAGGGTGTCTACTACACACTGGGGTCTTTTGGGGGG
AATGGGAGAGGGACAGTGGGGGAGCTGTGGAGGAATTGCC
TGATGATAAATGCCAAGTGTGGGTGAAGGGGAGGAACGCA
GCAAAACACACTGCCATGTGTGTATTTATGCAACTATCTT
GCATGTTCTGCACATGTACCCCAAAACCTATAATGCAATA
AAAGTTTAAAAAATTATAAAAATATATAAAATAGTTGTTT
ACTGATTTTCATAAAATTTGTTTTATGTTATCTCTATAAT
GCAGTCTGATAAAGTACTAGTGATCTCTTTTTCAACTTTT
CAAAGCAGTCACAAAAATAGGGATCATGAAGGAACTCATT
TTGTAGCATAAATAAGGCTTTGAAGTGACAGAAATATATA
TTGCAACATTTCAAGTAGTTTTAAAATGTATTAAGAAATG
TATGCCCGCATGAGATGTTTCCTGGAGTGCTACTTGGGTG
CACAGTGGAAAACGGTGTTATTGTGGTGAATGGATGTGTT
GACTCTGCTGTTCTGTGTGTCAAAAAACTGTTTAAATACA
CACATACATATAAGATAATAGTAAGAGTGCTATTTACATA
CAAAGTTTACATCAATGATATTTTAAGAACACATTCACCA
CATAACACATAAAAAACATATTAAAAACATATGTATAATT
TTTAAAAATGTGTTTAAAGATACATGTATAATTAAAAATA
ATCTAAAGAACCCCGTTTAAGAACATGTTCACAACACTAT
AATGCATGAAAAACATGTTTAAAGACACATGTACAATTTA
AAAAAAAATGTTTAAAGAAACATGTATAATTTTTAGAAAT
CTAAGGAACCCCTTATCTCACATTTTCTAAAGCCATATCA
CTGTATTCATCACTCTTTCATGACCTTTCTTCTTTTTTCT
TTTTTAATATATTTCAGCTTTAATATGTATAATTGCCAAA
CTGGATTTATTTTCTTCTTCCCATTTCCACAGCAACATCC
CCTACCTCACAAAAATAATATGTGACTCCCTTTAAAATAC
ACAAAGGATTTCAATGCTTTTTATTATTATGCCTTCCTTT
ATTTAGCCCTTATGGTACATTAAGGCATTCTTCTTAACCA
AAATATAAATCTTCAGGTGCTGTGTGTGTGTGTGTGTGTG
TGTTTAGAATTTTAAGATATCTTTACATATGGCTAAAATA
GGTATGTGTTAAAGTAACTCTATATATACAAATATTATAG
AATTTTTATGACCAATTCTTAGCTTATTGTATTGTATCCA
AGTTTATCTATGTATTCCAGTTTTTCTCCTTTAGCATTTT
AACAATTTCATAAAAACAGAACATATCACTATGATATGTT
ACTATGGATTATTCTGTTTCTTGAGCTATAACACCTTCTA
AATTCTATCTTTTCAAAACCAACCCCATCTTCCATATCAT
GTTAAAATTCACATACTTATGAGTGAAGCTTGCTAGTCTT
TTTTTCACCATTTAAGTCAAAAGAAAATATCTATGATGAA
TAATCTTTACAGAGAATACTTTCTCTGAATCTACAGATAG
GATGATTATTCTAAATCACCTTGCTTTGAACTGACAAGGA
AAGTGAAATTAAAAGCTTTGATACTCTAATCAATCTAATT
GAAGATAGGTCTATAAGACTAATTTTTTTTACAACATTTT
AATCTATATCATAAGTGGTAGATGTTATTTTGTTACTCCC
ATTTGATTAAAAAAAATAAGAGTGGGCCTGGCAGTGGCTT
ATGCCTGTAATACCAGCACTTATTGAAGCCAAGAAAAGAG
GATCACTTGATGTGAGAAGTTCAAGACCAGCCTAGCCAGT
GTGGTGAAACTCTGTCTCTACTAAAAATACAAAACATTAG
CCAGGCATGGTAGAAGGCTTTTATAATCCCAGCTACTCAG
GTGGCTGAGTTAAAAGAATCACACAAACCCAGAGGGTGGA
GGTTACAGTGAGGGGGGGTCATACCACTGCACTCCAGCCT
GAGTAATAGATTGAGACTTTGTCTCAAAAAAAAAAAAAAG
TGCTTAAAAAATCAAATCTTTTTTTTTAGGGTTGTCTTTA
AGCTCCTGCAATAAAACTTGCAAAATTTAGATCTGAGTGT
ATTGGATTTATTAACTTTGGTATTTTCCCTCTTTTTACAC
AAGAAATAATTTTAGTTTTTCATGTTTGTAATTTTCAATC
AAGTTAAAAATATTACACACACACACACACACACACACAC
ACACACACACACATTTTTCTTCCTAAAACCCCATATGTAC
TCTAAGAATATTTTGAGAAAGAAGAAATCAGTTACACTTA
ATTTTGTTCACTAACCAAGGCTTACTTATCAACTAGATTG
AATAAAAGGGAAACTCTGTTTACTTTGTGATTAAAACACA
TCATGAATTTAATCTCTTTATAACATTGTATTAAAATGAA
ATACTTTTCTACATTTAGTCATCGGAATTAAAACAAATTA
TCATAATAACAATGCTGTTCTGGTCAACTATTGTCCCTTA
TCATATTTCATATTCATCATAAGTAAATGCAATGGCTATT
TAATAATTTAAATTTAAAAGTAAAGACTGGAGGTGACTGG
TAAATCTAAAAATACATTTTAAAAATTTAAATGTTTTAAT
TTTGTGAGTTTTACTAGCCTAAAGAGGCTATTCTAAATTT
TAATAAAGAGCTAACAAGTATAGTTTTAGATTTGTGTGTA
ATAATAGGGATATCATAAATTATTTGATTACTAAAAATAC
ATTTTCTTCTGACATTCTGATAGCTTACAAATAGCTATCT
ATATATTTTATGTAGTATAATGTGTTTTATTAATATTCTT
TACAAGTAAAATCTAATATATTATTTTAACAAAAATAATT
TATTCTTTTATATTTTATACTTGAAGGAAATCATTAGTTT
TAATACCATTTTACTCTGCTAAATAACCTACAAAACATTT
ATTAAAACTAAAAATTGTATGCTTCAATATCACTGTGACA
TAAGTGAGTAAATTTGTAGCTTGTATTTTTTGGATAACAC
TTACATCCTAAGAAAAATTCTGTGATAATTCACACATTGA
ATTTATGGTGTGAGAGCCAAAGTTTTTATGAAATAATATA
AGTAATTTCTTTTAATAATAGTATGCTAGCACAATAGCCT
TTTCCATTTATATTGAAAGCAATCAGATATAGTTATAGAA
ACCAAGAATGTGATAAAATAAAACCTGTGTCATCTCCAAC
ATTACTCTAAAGACAAAATGTGTCCCTTAATTACTATTTC
AGAGATACTGAGACAATATCACTACAGCATAATTAATAAG
AAAAAATTTCTTTCTGAATAGATGAATATTTTGAGTGTGA
CGAAATGATAAATCATACTTATCAAAACAAACATATATAT
ATATATATATATATATATATATTAGGCTGTAATCATTAAG
AAACATAGATTATAACAATAAGCATAATTTACACCTTCAT
CTTTTGAAATGAAGAGAGGAAAAGACTTTAAGTCCACCTG
TTGATGCTCTAAAATATTTAAACAGCAAAATATCTCTTGA
TTGCTAGATATCTACCCTATGATAGACTTTCTTTTCTTTT
TTTCTTTTGAGACGGAGTCCCCGTGTTTATATAGATAAAA
TAGAAGAGTAGTTTGTCTTCTTTTCTATTTTTCTATCTTC
CTCACTGCCCACCCATAGGATCTAAAGATAAGGCAATGTA
TTGTAAATTCCCTTGCTTTGAAATGATGAGGAAATAGAAA
TCAAAAGCTTTGATATTGTAATCAATCAAATTAAAGATAG
GTCTATAAAACCAATTTTTTTTACTACATTCTTGATCTAT
ATATTACAAGTGGTAGACTATTATTTTGTTACTCCCTTTG
GATTAAAAAAAAATGGGATCACCTAACTTTCCTCACCTCT
CAGAGGTGAGGTGAGGGAAGATAAAAAAATAGAAGAGTAG
ATAAATCTAATAAGCCAATATTGACAGGCTGGAGTACAGT
GGTGCAATCTAGTTTCACTGCAATGTCCACCTCCCGAGTT
CAAATGATTCTCCTGTCTCAGCCTCCCATGTAGCAGGCAT
GGTGGTACATGCCTGCCTAATATTTGTAGTTTTAGAAGAG
GCGGGTTTTCATCTTGTTGGCCAGGCTGGTCTCAAACTCC
TGACCTTTTGATCCACCTACCTCAGCCTCCCAAAGTGTTG
AGATTACAGGTGGGAGCTGCTGCACCTGGCCGGAGACCTT
GAAAACCTGCAGGGGTCTGTCCTGCAGACTCTGACTCAAT
GCCTGATGAATGAATACACTTTCACACCATCACAGTGATA
CAAGTGCTCTTGGAATGGTGGTTTGCTGCTTTCAGAGGGT
GAAATTCAACAAAGCAATCAAGAATCCCTGTACATCCACA
CTTTTATTCCATAGACTTTATAACAGAGGTTCTAAATTAA
CAGATGTGGATAATTAACATGGTTAAGAGAGTGGTTTTAG
GTCTGCTAAAAGCTCTAGATCCAGGGTCCCAGAGTAAACA
CTATTAACAGGTAATTCCGCTTTGATCTTCCCTTGAGAGG
ACCACCCAGCATAAAATTTACATGAGTAAACAGGAATAGA
GACAAAAAATGTGGGGTAAAGCCTTTGATTATCTCTATCT
CTTTCCTATGCTAATGTAAATGAGTGGCTGCCTTCATCCT
GCCCCAATAAAATCTTTTGGCCTCCTAAAAGGTTTGAGAT
TACAATCTATAATGTTTCCTAATATTTAATATTTTGCCAG
TCACCATGAGTGAATATGAACACCAGTCAATAGTCTACAT
TTTGATTTCCTTAATTTTATTTTTAAGCAGATTAATTTAG
GCTGAACTTACAATTTTTTTCATTGATAGACCAACATACA
AGTGTGTGTCATTTGCTTTTATATATCTTCAATATATTTA
CTTCCCATGGCCCCATATTAAAAATAGAATACCTGGGGTA
TCTTTTTAGACCCATTGACTATAATTTTTAGAGAAATGCT
TTGAGAATGTGAATTTTCAGTGTGTATTAGTCTTATCTTT
ATGAAGTGAATTAAAGCCAAGTACAGAACTTCATCTGGAA
AGAGTGAAAGAGAAGGAAGGAAGGAAGGAAGGAAGAAAGG
AAGGAAGGAAGGAAGGAAAGAAGGAAGGAAGGAGGGAGAG
AGGGGGGAGGGAGGAAGGGAGGAAGGGAGGGAGGGAGAAG
GAGGGAAAAGGAAGGAGAAGAAAGAGGAAAGAAGGGGAAG
AAAGGGGAAGGAAAGGGAAGGGGAAGGGAAGGGAAAGAGG
GAGGGAGGGGAAGGAGAGGGAGGCATGAGATACAGAGGGA
AGGAGGGAGGTGAGAGAAGATAGAAAAATAGAAGAGTAGA
TAAATCTAATAAGCCAAAATTGGGAAGCAACTATTTATGC
ATCTATTCTGTTTCACAAAACATATAAATCAAACTTTCAT
ATCCAAATTATTTTTAAATGCTGGATTAGAAATTAGACCT
TTTGAGCCTTAATCTGATTTCCCCTGAAAAGTAAATATTG
ACAAATACTTCAAGGTAACATTTAGAGTACAAACATTAAA
ATAAAATTAAATTAGAATATATATATATATATATCTCCAC
ATCACTGAATCACTGAGTGATAACAATGTGGATGTGTGTG
GGAATATATACAGGGGTACCTGTGGGTTTTTTCACAAAAC
ATGTAGAAGCTAGGGCAGACTCGTATTGTTTTTAACTGTT
TTTAAAAGAAGTACTATTAAAATGATGGAAAGTATCAAAT
CATGATACAAACAGTCTGGTGGGGATGGAAAACCCTAGAG
CTAGTTAACGTGAAAGGCATTTAGATTCAATGCTATCGCC
AAAAAGCGACCAAGGACCTTCTTCACAGAACTGGAAAAAA
CCACTTTAAACTTCATATGGAATCAAAAGAGAGCGCTCAG
AGCTAAGACAATCCTATACAATACACTTCGAAAGCAATGA
AATGGCCTGTTATTTTTTTTTCTAATTTTTATTGCATTAT
AGGTTTTGGGGTACATGTGCAGAACGTGCAAGATAGTTGC
ATAGGTATGCACATCGCAGTGGGTTTTGCTGCCTTCCTCC
CCTTCACCTACACTTGGCATTTCTCCCCAGGCTATCACTC
CCTGGCACCACCCAACTGTCCCTCCCCCATTCCCCCCAAT
AGACCCCAGTGTGTAGTAGACACCCTCCCTGTGTCCATGT
GTTCTCACTTTTCTCACCCGCATATGAGTGAGAATATGCG
GTATTTCCTTTTCTGTTCTTGTGTCAGTTTGCTGAGAATG
ATGTTCTCCAGATTCATCCATGTCCTTACAAAGGACACAA
ACTCATCATTTTTGATTGCTGCATAATATTCCATGGTGTA
TATGTGCCACATTTTCCCAGTCCAGTCTATCATCGATGGG
CATTTGGGTTGGCTCCAGGTCTTTGCTATTGTAAAAAGTG
ATGCAATGAACATTCTGTGCATGTGTCCTTATAGTAGAAC
GATTTATACTTCTTTGGATATATACCCAGTAATGGGATTG
CTGGGTCAAATGGAATTTCTATTTCTAGGTCCTTGAGGAA
TTGCCACACTGTCTTCCACAATGGTTGAACTAATTTACAC
TCCCACCAACAGTGTAAGAGTGTTCCTCTTTTTCCACATC
CTCTCCATCATCTGCTGTCTCCAGATTTTTTTAATGATCG
CCATTCTAACTGGTGTGAGATGGTATCTCAATGTGGTTTT
GATTTGCATCTCTCTAATGACCAGTGATGATGAGAATTTT
TTCATGTGTTTGTTGGCCTCATGTATGTCTTCTTTTGTAA
AGTGTCTGTTCATATCCTTTGCCCATTTTTGAATGGGCTT
GTTTGTTTTTTTCCTGTAAATCTGTTTGAGTTCTTTGTAA
ATTCTGGATATCAGCCCTTTGTCAGATGTGTAAACTGCAA
AGATTTTTCCCATTCTGATGGTTGCCGATTCACTCTAGTG
ACTGTTTCTTTTGCCGTGCAGAAGCTGTGGAGTTTGATTA
GGTCCCATTTGTCTATTTTGGCTTTTGTTGCCAATGCTTT
TGGTGTTTTGGTCATGAAGTCCTTGCCTACTCCTATGTCC
TGAATGGTTTTGCCTAGATTTTCTTCTAGGGTTTTTATGG
TGTCAGGTCTTATGTTTAAGTCTTTAATCCATCTGGAGTT
AATTTTAGTGTAAGGTGTCAGGAAGGGGTCCAGTTTCTGC
TTTCTGCACATGGCTAGCCAGTTTTCCCAACACCATTTAT
TAAACAGGGAATCCTTTCCCCATTGCTTTTTTTTAAATGC
TGGATTAGAAATTAGACCTTTTGAGCCTTAATCTGATTTC
CCTGAAAAGTAAATATTGACAAATACTTCAAGGTAACATT
TAGAGTACAAACATTAAAATAAAATTAAATTAGAATATAT
ATATATATATATCTCCACATCACTGAATCACTGAGTGATA
ACAATGTGGATGTGTGTGGGAATATATACAGGGTACCTGT
GGGTTTCACAAAACATGTAGAAGCTAGGGCAGACTCGTAT
TGTTTTTAACTGTTTTTAAAGAAGTACTATTAAAATGATG
GAAAGTATCAAATCATGATACAAACAGTCTGGTGGGGATG
GAAAACCCTAGAGCTAGTTAACGTGAAAGGCATTTAGATT
CAATGCTATCGCCAAAAGCGACCAAGGACCTTCTTCACAG
AACTGGAAAAACCACTTTAAACTTCATATGGAATCAAAGA
GGCGCTCAGAGCTAAGACAATCCTATACAATACACTTGAA
AGCAATGAAATGGCCTGTTATTTTTTTCTAATTTTTATTG
CATTATAGGTTTTGGGGTACATGTGCAGAACGTGCAAGAT
AGTTGCATAGGTACACACACATGGCAGTGTGTTTTGCTGC
CTTCCTCCCTTCACCACACTTGGCATTTCTCCCCAGGCTA
TCACTCCTGGCACCACCCAACTGTCCCTCCCCATTCCCCC
AATAGACCCCAGTGTGTAGTAGACACCCTCCTGTGTCCAT
GTGTTCTCATTTTCTCACCCACCTATGAGTGAGAATATGT
ATTTCCTTTTCTGTTCTTGTGTCAGTTTGCTGAGAATGAT
GTTCTCCAGATTCATCCATGTCCTTACAAAGGACACAAAC
TCATCATTTTGATTGCTGCATAATATTCCATGGTGTATAT
GTGCCACATTTTCCCAGTCCAGTCTATCATCGATGGGCAT
TTGGGTTGGTTCAGGTCTTTGCTATTGTAAACAGTGCTGC
AATGAACATTCTGTGCATGTGTCCTTATAGTAGAACGATT
TATAGTCCTTTGGATATATACCCAGTAATGGGATTGCTGG
GTCAAATGGAATTTCTATTTCTAGGTCCTTGAGGAATTGC
CACACTGTCTTCCACAATGGTTGAACTAATTTACACTCCC
ACCAACAGTGTAAGAGTGTTCCTATTTCTCCACATCCTCT
CCAGCATCTGCTGTCTCCAGATTTTTTAATGATCGCCATT
CTAACTGGTGTGAGATGGTATCTCAATGTGGTTTTGATTT
GCATCTCTCTAATGACTAGTGATGATGAGCATTTTTCATG
TGTTTGTTGGCCTCATGTATGTCTTCTTTTGTAAAGTGTC
TGTTCATATCCTTTGCCCATTTTGAATGGGCTTGTTTGTT
TTTTCCTGTAAATCTGTTTGAGTTCTTTGTAAATTCTGGA
TATCAGCCCTTTGTCAAATGTGTAAACTGCAAAGATTTTT
TCCCATTCTGATGGTTGCCAATTCATTCTAGTGACTGTTT
CTTTTGCCATGCAGAAGCTGTGGAGTTTGATTAGGTCCCA
TTTGTCTATTTTGGCTTTTGTTGCCAATGCTTTTGGTGTT
TTGGTCATGAAGTCCTTGCCTACTCCTATGTCCTGAATGG
TTTTGCCTAGATTTTCTTCTAGGGTTTTTATGGTGTCAGG
TCTTATGTTTAAGTCTTTAATCCATCTGGAGTTAATTTTA
GTGTAAGGTGTCAGGAAGGGGTCTAGTTTCTGCTTTCTGC
ACATGGCTAGCCAGTTTTCCCAACACCATTTATTAAACAG
GGAATCCATTACCCGTTGCTTTTTTTTTTCTGGTTTATCA
AAGATTATATGGTTGTAGATACGTTGATTTACCTCCAATG
CCTCTGTTCTGTTCCATTGGTCTATATCTCTGTTTTGGTA
CCAGTACCATGCTGTTTTGATTACTGTAGCCTTGTAGTAT
AGTTTGAAGTCTGGTAGTGTGATGCCTCTCACTGTGTTCT
TTTTGCTTAGAATTCACTTGGCTATGTGGGCTCTCTTTTG
GTTCCATATGAAGTTCATGGTGATTTTTTTCCAGCTCTGT
GAAGAAATTCAATGGTAGTTTGATGGGGATAGCATTGATT
GTGTAAATTACTTTGGGCAGTATAGCCATTTTCATGATAT
TGATTCTTCCTAACCATGAACATGGAATAATGTTTCTCCA
TCTGTTTGTGTCCTCTCTTTTTTTGTTGAGCAGTGGTTTG
TAGTTTTCCTTCAAGAGGTCTCTTATGTTCCTTGTGAGTT
GTATTTCTAGGTATTTTATTTTCTTTGTAGCAATTGTGAA
TGGCAGTTCATTCTTGATTTAGTTCTCTTTAAGTCTGTTA
TTGGTGTATAGGAATGCTTGTGATTTTTGAACATTGATTT
TATATCCTGAGACTTTGCTGAAGTTGATTATCAGTTGCAG
GAGTTTTTGGGCTGAGGTGATGGGGTCTTCTAGGTATACT
ATCATGTCGACAGCAAATAGAGACAATTTGGCTTCCTATT
TGAATACCCTTTCCTATTTGAATACCCTTTATTTTTTTTC
CTTGCCTGATTGCTCTGGCTAGAACTTTCAGTACTATGTT
GAATAGGAGTGGTAAGAGAGGGCATCCTCGTCTAGTGCCA
GATTTCAAAGGGAATGCTTCCAGTTTTTGCCCATCAAGTA
TGATATTGGCTGTTGGTTCATCGTAAATAGCTTTTATTAT
TTTGAGATATGTTCCATCAATACCAAGTTTATTGAGGGTT
TTTAGCATAAAGGGCTGTTGAATTTTGTCAAATGCCTTCT
CTGCATCAATTGAGACAATCATGTGGTGGTTGCTTTTGCT
TCTGTTTATGTGGTGAATTACATTTATAGACTTGCATATG
TTGAACCAGCCTTGCATCTCCGGGATGAATTCTACTTGAT
CATGATGGATAAGTTTTTTAATGTGCTGTTGCAATTGGTT
TGCCAGTATTTTATTGAAGAGTTTTGCATCTATGTTCATC
ATGGATATTGGCCTGAAGTTTTCTTTTCTTTTTGAGGCTC
TGCCAGGTTTTGGTATCAGGATGATGTTGGTCTCAAAAAA
TGATTTAAGAAGGGTTTCCTCTTTTTAAATTGTTTGGAAT
AGTTTCAGAAGGAATTGTACCAGGTGCTCTTTGTGTGTAT
GGTAGAATTTGGCTGTGAACCCATCTGGACCTGGGCTTTT
TTTGTGTGGTGGGCTCTTAATTGCTCCCTCAACTTAAGAC
CTTGTTATTGGTCTATTCATAGTTTCAGCTTCCTCCTGGT
TTAGGCTTGGGAGGACACAGGTGTCCAGGAATTCATCCAT
TTCTTTCCAGTTTTCTAGTCTATGTGCATAGAGTTGTTTG
TAGTATTCTCTGATGATGGTTTGAATTTCTGTGGAATCTG
TGATGATTTCCCATTTATCGTTTTTTTATTGTATCTATTT
GGTTGTTCCCTCTTTTCTTTTATCAGTCTGGCTAGTTTTC
TATTTTGTTGATCTTTTCAAAAAACCAGCTCTCGTATTTA
TTGATTTTTTAAGGGGTTTTTCGTGCTTTAAATATGTCCT
AGAGATTCTGGTATGTTGTGTCTTCATTCTTGTTGGATTT
GAAGAATTTTTTTTATTTCTGCCTTCATTTCATTGTTTAT
GCAATCAACATTCAAGAGCCAGTTGTTCAGTTTTCATAAA
GCTGTGCGGTTCTGAATTAGTTTCTGAATTCTGAGTTCCA
AATTGATTGCACTGTGGTCTGAGAGACTGTTTGTTATGAT
TTCAGTTGTTTTGCATTTTCTGAGGAGTCCTCTACTTCTA
ATTGTGTGGTCAATTTTGGAGTAAATGTGATGTGTTGCTG
AGAAGAATGTATATTCTGTGGATTTGGGGTGGAGAGTTCT
GTAAATGTCTATCAGGTTTGCTTGTTCCAGGTCTGAGTTC
AAACCCTGGATATCCTTGTTAATTTTCTGTCTGGTTGATC
TGAGTGATATTGACAGTGGAGTGTTAAAGTCTCCCACTAT
TATTGTGTGGGAGTCCAAGTCTCTTTGTAAGTCATTAAGA
ACTTGCCTTATATATCTGAGTGCTCCTGCATTGGGTCCAT
ATATATTTAGAATTGTTAGCTCTTCTTGTTGTATCAATCC
TTTTACCATTATGTAATGACCTTCTTTGTCTATTTTAATC
TTTGTTCCTTTAAAGTCTATTTTATCAGAGAGGAGAATTG
CAACTCCTGCTTTTTTTTGGCTCTCCATTTGCTTGGTAAA
TCTTCCTCCATCCCTTTATTTTGAGCCTTTGTGTATCCTT
GCATGTGAGGTGGGTTTCCTGGACAGAGCACACCGATGTG
TTTTGGTTTTTTATTTAATTTGCCAGTCTGTGTCTTTTGA
TTGGTTCATTTAGGCCATTTACATATAGGGTTAATATTGT
TATGTGTGAATTTGATACTGCCATTTTGATGCTAGCTGGC
TGTTTTGCCCATTGGTTCATGTAGATTCTTCATTTTGTTG
ATGCTCTTTAGCATTTGGTGTGCTTTTAGGATGGCGCTGG
TACTGGTTGTTTCTTTCTATGTGTAGTGCCTCTTTCAGGA
GCTCTTGTAAAGCAGGCCTAGTGGTGACATCTCTGAGTAC
TTGCTCGTTTGTGAAGAATTTTATTTTTCCTTCACTTATG
AAGCTCAGTTTGGCTGGATATGAAATTCTGGGTTGAAAGT
TCTTTTCTTTAAGAATGTTGAATTTTGGCCCCCACTCTAT
TCTGGCTTGTAGAGTCTCTGCTGAGAGATTTGCTGTGAGT
CTGATGGGCTTCCCTTTGTGGGTGACCTGACCTTTCTCTC
TGGCTGCCCTTAGTATTTTCTCCTTCATTTCACCCCTGGT
GAATCTGACAATTATGTGCCTTGGGGTTGCTCTTCTTGCA
GAGTATCTTTGTGGTGTTCTCTGTATTTCCTGGAGTTGAG
TATTGACCTGTCTTGCTAGGTTGGGGAAATTTTCCTGGAT
AATATCCTGAAGTATTTTCCAGCTTGGATTCATTCTCTTC
ATCACATTCTGGTACACCTATCAAACGTAGGTTAGGTCTC
TTCACATAGTCCCACATTTCTTGGAGATTTTGTTCATTCC
TTTTTGCTTTTTCTCTAATCTTGGTTTCTCATTTTATTTC
ATTGAGTTGATCTTCAACTTCTGATATTCTTTCTTCTGCT
TGGTCAATTCGGCTGTTGAAACTTGTGTATGCTTGCATGT
GAGGTGGGTTTCCTGGATACAGCACACCGATGTGTTTTGG
TTTTTATTTAATTTGCCAGTCTGTGTCTTTTGATTGGTTC
ATTTAGCCCATTTACATTTAGGGTTAATATTGTTATGTGT
GAATTTGATACTGCCATTTTGATGCTAGCTGGCTGTTTTG
CCCATTGGTTCATGTAGATTCTTCATTTTGTTGATGCTCT
TTAGCATTTGGTGTGCTTTTAGGATGGCGCTGGTACTGGT
TGTTTCTTTCTATGTGTAGTGCCTCTTTCAGGAGCTCTTG
TAAAGCAGGCCTAGTGGTGACATCTCTGAGTACTTGCTCG
TTTGTGAAGAATTTTATTTTTCCTTCACTTATGAAGCTCA
GTTTGGCTGGATATGAAATTCTGGGTTGAAAGTTCTTTTC
TTTAAGAATGTTGAATTTTGGCCCCCACTCTCTTCTGGCT
TGTAGAGTCTCTGCTGAGAGATCTGCTGTGAGTCTGATGG
GCTTCCCTTTGTGGGTGACCTGACCTTTCTCTCTGGCTGC
CCTTAGTATTTTCTCCTTCATTTCAACCCTGGTGAATCTG
ACAATTATGTGCCTTGGGGTTGTTCTTCTTGCAGAGTATC
TTTGTGATGTTCTCTGTATTTCCTGGAGTTGAGTATTGAC
CTGTCTTGCTAGGTTGGGGAAATTTTCCTGGATAATATCC
TGAAGAGTATTTTCCAGCTTGGATTCATTCTCTTCATCAC
ATTCTGGTACACCTATCAAACGTAGGTTAGGTCTCTTCAC
ATAGTCCCACATTTCTTGGAGATTTTGTTCATTCCTTTTT
GCGCTTTTTTCTCTAATCTTGGTTTCTCATTTTATTTCAT
TGAGTTGATCTTCAACTTCTGATATTCTTTCTTCTGCTTG
GTCAATTCGGCTGTTGAAACTTGTGTATGCTTCGTGAAGT
TCTCTTGTTGTTTTTTAGCTTTTTCAATTCATTTGTATTC
CTCTCTAAGTTGTCCATTCTTGTTATCATTTCCTCATATC
TTTTTTCGAATCTTTTTTCAAGGTTCTTAGATTTTTTGCA
TTTATTTAGAACATGTTATTTTAGCTCACTGAAGTTTCTC
ATTATCCAACTTCTTAAGTCTGATTCTGTCATTTCTTCAC
TCACATTCTCCGTCCAGCTTTTTTCCCTTGCTGGTGAGAA
GTTTTTGTCCTTTTTAGGAGGTGAGGTGTTTTGGTTTCCA
GTGTTTTCCTCTTTTTTGCCTGGTTTCTTCTCATCTTTAT
GGATTTATTCACCTGTCATCTTAGTAGTTGCTGATTTTTC
AATTGGGTCTCTGAGTGGATGCCCAGATTGTTGATTTTGA
AGTATTTCTGTTATTTAGTTTTTCTTCTAATGGTCTAGCC
CCTCTGCTGTATGAGTGCTGAGGTCCACTCCAGGCCCTGC
TTTTCTGGGGTACACTTGTAACAGCTGCAGAACTGTGAGG
GATGCTACCAGTTTCTTCTTCTCTTATCTTTGTTCCAGAA
TGATGCCTGCTAAATGTCAGTCCGATTCTTTTTTTTTTTT
TTGAGGTGACTCTTTGGATATACAGGGGTCAGGGAGCTGC
TTGAGGAGACGGTCTGTACTTTATAGGAGCTCCAGTGCTG
AGCTGTGAGCTCCGTTGTTCATTCAGGGTTGTTTGGAGGA
TTTGTTTATGTCTGCTGCAGCAGAACTCATAAAACATCCC
CTTTTTTCCTTTCCCCCTTAGATGCTCTGTCTCAGGGAGT
TGGGGATTTCTTTATGAGTATCTGTTGCACTGTCCTGCTT
AGCTAGGAGGTAGTCTATTTACTATTTGCCTGCTGAGGCT
CTGCCCTGCTAGCATGGGTCCACCCTGCTGCCATCGGGTT
CCCTTTTGCTGTGGTGCACTCTTCCCTGCTGGTGAAGTCT
CTCTGTTATGGCGGGTTGCCTCGGCAATGGCAGGCTGCAT
CAGCACTGGGCAGTACTTCAATAGGGGTGGATTGCATCTA
TAGTGTCAGACACCCCATGCCCACTGGGCTGCACCATCCT
AAATTCAGCTGTGCCGGCATCAAAACTCTAAACCCCGAGC
CCCTCCAGTCACCACCCTGCTTGTTCCCCTGATGGTGGAA
CCCACCGAGACCGATCACCTGGATCCCTGCATCAGAGTCC
ATCCTCTTTCTCTTTTTCTCCTTAATTTGAATGGTTGCCT
CTCTCACTGATGCCCCAGTACCCTGCTGATAGGGCACTGG
AATCTGTGCAATCTCCCGTGCTGCTGACCACTGCACCAGC
TCAAATCATGCTTCCCAGGAATCTCCTGGTCTGGCTCATT
GTCCAAGTCCTGTTTAATCAGATGGACATGTCAATCTGCC
CTTCCAAATCTCAGATTGCTGGTTTAACAGGGCACCCAGA
CCAGTGAGTTTTGTGCCTGGTGCCACTGCGCTGCAGCGCC
GGCTGAACCGGCCACATGAGCCAGCTGCGCTGGTGTCCTG
TGTCTCTCCTACACCTGGTACTTTCAACATTCTGTGGGCA
AAAAAGGTCCATCTGAGAATGCGGCTAGGACTCACCCTCT
GCACCTTCACTGAGAGCTGCAATCCTGAGTTGTTTCTACG
GCGCCATCTTGTGGCTTGTTGTTTTAAAGGAAGGCTAGAG
TAGAGTGCCTATCTAAGCGATCATCAGTGTCTTCCCTCCC
CTGTACCTACTGATGTTGGCAGTATTTCCTCAGTTCTTCC
TCTTTCACTGAAAAAAAAGTCAGCAATCTATTTTAACACA
AAACATATAAATCAAACTTTCATATCCAAATTATTTTTAA
ATGCTGGATTAGAAATTAGATCTTTTGAGCCTTAATATGA
TTTCCCTTGATAAAGTAAATATTGACAAATACTTCAAGGT
AACATTTACAGTACAAACATTAAAATTAAATTGAATTAGA
ATATATCCATTTTTTTCTTTTATTATCTTTTACATTACTG
TATCTGGTATTATAAAATAGAAGATGTGTACTTATCTATT
CATGAACTATTCAAATATTTTTACAATTTTTTTCTACTTT
TTTATTATTCAAGTCATATAGTGAATGACAGAAGCTCTGT
TGAATATATTAAAATGCTATGATATGTTATGTTAAAATGT
CATTTATTTATTTATTTATTGAAAGGAACTCAACATGTAT
TTAAAAACTATCATATTAATCTTGCATTTATCACTCTGAT
ATAATGAAAATAAAGTATTTTTGACATAAAACTTGATTTT
TAGATACAGGAGATAATTAAAAGTACATTTTCCATATAAC
AAAGAAGTTAGTGATATATAAGTAATTATATGTTGTGTTG
CTTAATTTCATGTGGCAACCTGACTGGTTTAACATTATTC
TGGGTGTTTCTGTGGGAGTGCTTTTGGATGAAAATAACAA
TTAAATAGGTAGACTGAGTGAAGCACATTGCTCTCCATAG
TAGGACTCATCTAATCAGTTGAAGGTCATAATACAACAAA
GGACTGAATCTTTCCTGAGTTAGTCATGTACCCTGCATGA
AATGACAAATGAACCCACATTGTAAATAATTTGTGAAAAG
TGGCTAAAATGTAAGGCAGAGAAGACAAGATAAAGAAAAA
AATTATTAAAGAAGAGAAAGAGATGCCTTCATGGAAAGAA
AGTGCTGCAAGGGTAATAATATATGAAAACATTAGCATGC
CCCTGAAGATAAGCAGACATAGACTAAGAGAAATGATGGG
TTGTTTGGCAGTTGTTAACACATCTAAATCCTACTCTTAT
ATTAATAGAGTTAATACAACGAGGAATTGGCCATAGTATA
TCTGAGGGTATTGCATAGTAACGAGCAATCTTAACATCTC
ATGGCTTAGCAGTACATAATTTTTTTCCCATGAACTCTAT
GAGTCTATCCTACTAGCAGCATATTTAGATCATTATAGTT
AATCTCAGATTCCAGTTGAAAGTAGCTTTATCTTAGCATT
TGCTTCCAATATCGCCTTGGCAGAAGAAAAAAAAATGTGA
TAAATTATTTTTAGGCTTTGTAAAACTACAATGGAATTAA
TACATGCTACCTCAAACATTTCATTCAACAAAGCTGCTAC
TGTACTCTATTGCATACCCTATGCTATTTAAATCAGTTGA
TAAATAATGAAGAGAGCTAGCATTGGCCAAGATTTGTAAC
AAATTGGATGAGGAACAAAAAATAATAATAAGAGACCTTA
GATGCCTCCAAATTCTCTAGTTCACACTGGATAGCTTGTT
AAATTATAAGTGCAATGAATTAGAGAAAAAGAGACCTAAG
TTACATACACAATTAACTTGTGTGAGAGAATCTATCAGGA
ATTATGAGTGTATGTGTGTGCAGGTACATGTGTGTTGGGT
ATGTAGTAGGTTTTGTACCACAGAGTAAATATTTGACTGA
CATTTAACTTATTCCAAATATTAATGTGTTTACAACATCG
CATGCCAGATTTGCATTATGAAAGTATTCCCTCATAGATC
AAACCCACCTGTCTTTTACTGCTTTGTGATACTAGAAACG
GACCTTGTAAACTTTGCCAGCTAACATGATATTAAGCTGG
GTCACTAACGAGTGCCAGTCTGATTGGTTCCTTTGTCTTC
TTTGCTCCTGCAGTGTGTGGAGACCAGTTCCTGTGAGATG
CCCAGTGATACTGACCTTCTAGATGGCTCTTCAGTGACAT
AGTCCCAGGCAATTTCCCAGCAATTTGTTAGAACTACAAC
CGGCCTTTCTACAAGTTTTGCAAGCATCCTAGCAGGTAGT
TTCTCAGCACGTTTTAGTTAGACTTCCATGGGTGGCTTCC
CAGTGAGTTCCACCAGCACATGAGAGGGTGACTTCTTAAT
TAGTTTCAACAGCACCACAAGGGTGGCTTTTCAGTGGTTT
CAGTCAGAATCAGTGCATTTCTTTGGCATCCCAGTGGGAA
GTTTTCTGCTTTTCAGCTCCTGTCTATGGTATAAATTATT
TGTAACATTCTGTAATTTATGATGCTTTGGCATCTCAGGG
CCTTGCTAATGCTAGAAATACTGCTCCTCTTATGGTTAGC
TAGTTCCTAGAGAGAGTAAACAACTTGCTGCTAGCAGATA
TTTTACATGCAAACCAACAAATCCAAGATCCATACTCCCA
ACCACCTCTTTATTTAACTCTCACATGCCAAGCCAATATT
TGTCTGCCCTAAATTATTCCAGGGACAAGTATTAGACAAC
TGGGGATATCTCTATAGCCAAGAGCCTACTGATAATATTC
AAGCCATCCAATCTTAAGGGTTTACCATGCCTAGCCCATT
CTTTAACTTGATTCTAAGGGTTTCAGACAAAGGACATTGG
GATACAAACACTAAATTGGGCTCAATTTATTAATACAGCT
ATACTTACTATAGATTCTGGATATAATGTGGTAGATTGTG
GACCTGAAGTTACATTTAACCATGGATTTTTTTTTTTAAG
GAAAACTTGGAGAAAACAGTGGCCTGTGTTTTATGAGAAC
TTATGTTAGAGCTTCCCTGGTGTGATGTGGAAGAGGGAAT
CCTGGGGCTTTAGTTGATGGGTATGTTGAAGTAGAATGAT
CATGTGAAACATGTAGTCCTAATCTCTATGTTTAAGAGAC
AGTCTAGAAATCACCCCCTTTATTAAGGTTGCAAGAAATG
TACTCATGAGGGAAACACCTGAATCCATGAAAATCCCTGT
GATTGTTTTCCTTTGTAGGTTTTTTTTGTTTGTTTGTTTT
TTGAGATGGCTCACCACAACCTCCGCCTCCTGGGTTCAGG
CAATTCTCCTGCCTCAGCCTCCTGAGTAGCTGGGATTACA
GGCACGTGCCACCATGCCCAGCTAATTTTTTGCATTTTTA
GTAGAGATGGGGTTTCACCATGTTGACCAGGATGGTCTCG
ATCTCTTGACCTCGTGATCCACCCACCTAGGCCTCTCGAA
GTGCTGGGATTACAGGCATGAGCCACTGCACCCAGTCCTT
TTGTAGGTATTTATGACTGGGGGATACTGCAACTGTTATG
TTCTTTCTGATTTCAGTATGGAAGATTGGATCCTGAGGTA
CCAGAGGCCAAGTCATAGCACTGATCTGCCAAAGATGAAG
TTGATATATTAATCATGCAGGGCAGCTCAAGGATGCCCTG
GTATGCATAATGACTTAGCCAGTAAGAAACTTTGGTCCTG
CTTAATTAATTGTTCCTAGGTTAGAACTAGATGGATGTGT
TACTAGAATACAGCTTGATTAAAGCTTGATTAACATTAGA
AAACAACAAAAAAAAATTCAATCTGGTAATAAAAACCCTG
TTGCCATAGCAGAGAGTCACCATATCTATTTCTACACCTA
AGATAATTCAAAGATCCAAAGTCTCTTGGGTGAGTGAATT
CAAATCAGTTGATAGAAACGACATAATAATTTCAGTACAT
AAACTTTGATGTAAAGAATTAATAATGAGGGATTTGTTAT
TAAGAGTTAAAGAGAACTAAAAAGAAAGATAGATAGTGCT
ATATTTTGAAAGCTTATTCCCTCCAACACTAACATCGAAA
TTTCATCGCTATGTTAGTAGTCCTGAAGGGTGGGAACTTT
AAGAGGTGATTAGGCTATGGGGGTTCTTCCTTCATGAATA
AATTAATACCACTATGAAAATGAACTAACGGGAGTGGATT
CTGTCATGTGAGGAGCAGTGTTTCTCTCTTCTGGGGGATG
CAGCATTCAAGGCATCGTTTGTGGAAGTGGAGACCAGGCC
CTCACCAGACACCCCATCCTGCCTGCACTTTGACCCTTAT
CCCTGCCACACCAACCGAAGGCTGAAAGGGGGCATTTCTG
TGGCTTGCTGGATCATGAAAATGTTAGAGATGTCTTTTAA
AATATAATATCTCTGCTAAAGGGGGAACCATTTACAGGGG
TGATTGTCACCTTAAAATGCATGACAATGCCACCTGAAGA
AGAGCCAAAAGAGAACATTTGCAGGGAGGAAGGGGTCTGA
CCTGTGACATACTACTGTGAAGCCCTTGTATGATGGCCTA
AGGATACTACTTAAAACTAAGTGATTCAGAAACCAGGAAC
AAGAGAATTTACCCTCTGCAGGAGCTGGAATTGGATGAAG
CCATGAAGTAGTGTATCGCTGACAAAACATTATCCAGAAG
GAGGCTAGCATGGGATTAACTCTGCTATGAAGGGAACTAG
CACTGAAGAAAATTTTGCCCTAAAGGAGACCAGAGATTGA
GGAACAATGGGTAGAAAAGGAGAAAATCCCTTTTTTACCT
CCTCAAAAGCAGATGTGTATTTCTAACAATTTTAGGAGAG
AAGAAGATAAATGTGTATTGTTTGCGTTTGCTTCCTTTTT
TCTTACCCTCCTTCCTTCATGTATATAAAAGATACATACA
CACACACACACACACACACACACACACACACACAGAGAGA
GAGAGAGAGAGAGAGAGAGATTGAATATGCAAGGCTATTA
TGATTATTATCTCTCTAATTGGTTACAATAGAGTAGTTGA
TATCTACAGCTTCCTTCTTCCACTATGCATTCTGTATATG
CCTTGCATGTAGCCGGTACATCAGCTGGAAGTTTTTGCCT
TGTTTAGTAATATAAATCTTGTGATATAAAACTCTTATTG
AGAGTCTTAGTTTACAATCATTTTTTAATTTTTTTAAAAT
TAGTCATTATTTTGATTGCCACAGTTTTTCATTAACCTGG
ACTACCAAGTGCAGAAGTACTGAAAAGCACCTGGAGATTT
CAGACATTGTCCTCCTTGCCTTCACAGTGTAGCAGCAACA
AAAGAGCTCCTTGGTAATTGGCATTAATGACTTCAGCTGG
CAGAGTAACCCTTCATTTCTGCCTATTTGTTCAATGGCAA
AAGCATTCCCAAATTGCCTAAAGGCAGTCTCATTCTATAA
TTGAATGAGTGTGGTGTCTCCTACTTGAAGCATCCATGCC
TTAGGAAATAATACCTCTAAAAGCAGGCAGAGCACAAGGT
TTCCAAGAGAGAATGCAAATATTCAGAGAGATTATTTAGA
AATGAGAGTGAGCAGAGTCTCCCTTACTTCCACCATTTGA
CTTCTAGACTCATGCATAGTGACTTCTGAGATGACAAACA
ATTATTGTGTCTTCTGATTAAAATGATACAAGTCACATGG
TACATCCTTTTAAAATGTTATCGCCCAGTGAGTACCATGA
CAAAATCTTCAATAAGCCATCTTATTTTTAAATTAACTGA
GCCACTATTCATCCAAAAGTGGATTGAGCTACATGTTACA
AGAAGTTAATTTCATGAGTATGAACCCATTGCTGTTCTGC
CTTTGCTGAGAAATGGATTTCTTCATCAATGTTGCCATGA
GGAATGCTGTAAATGGAGTAAAGTATTCTGGAGAATCATG
AATGATGATTTTTTTAAAAAAAAAATTTATTGCATTATAG
ATTTGTGGGTACATGTGCAGAACGTGCAAGATAGTTGCAT
AGGTACACATATGGCAACTTAGCTTTGCTGCCTTCCTCCC
CCTCACCCACACTTGGTAGTCATCCCCAGGTCATTCCCCC
AAGCCCCCCCTGCTGTCCCTCCCCCATTCCCCCCAACAGT
CCCCAGTGTATAGTAGACCACCTCTCTGTGTCCATGTCTT
CTCATTTTTCTCACCCACCTATGAGTGAGTACATGCGGTA
TTTCTTTTTCTGTTCTTGTGTCAGTTTGCTGAGAATGATG
TTCTCCAGATTCATCCATGTCCCTACAAAGGACACAAACT
CATCATTTTTGATTGCTGCATAATATTCCATGGTGTATAT
GTGCCACATTTTCCCAGTTCAGTCTATCATCATTGGGCAT
TTGGATTGGTTCCAGGTCCTTGCTATTGTAAACAGTGCTG
CAATGAACATTCGTGTGCATGTGTCCTTATAGTAGAACGA
TTTATAGTCCTTTGGATAGATACCCAGTAATGGGATTGCT
GGGTCAAATGGAATTTCTATTTCTAGGTCCCTGAGGAATC
GCCACACTGTCTTCCACAATGGTTGAACTAATTTACACTC
CCACCAACAGTGTAAGAGTGTTCCTATTTCTCCACATCCT
CTCCAGCATCTGCTGTCTCCAGATTTTTTAATGATCGCCA
TTCTAACTGGTGTGAGATGGTATCTCAATGTGGTTTTGAT
TTGCATCTCTCTAATGACCAGTGATGATGAGCATTTTTTC
AAATGTTTGTTGGCCTCATGTATGTCTTCTTTTGTAAAGT
TTCTGTTCATATCCTTTGCCCATTTTTGAATGGGCTTGTT
TGTTTTTTTCTTGTAAATCTGTTTGAGTTCTTTGTAAATT
CTGGATATCAGCCCTTTGTCAGATGTGTAAACTGCAAAAT
TTTTTTCCCATTCTGATGGTTGCCGATTCACTCTAGTGAC
TGTCTCTTTTGCTGTGCAGAAGCTGTGGAGTTTGATTAGG
TCCTATTTGTCTACTTTGGCTTTTGTTGCCAATGCTTTTG
GTGTTTTGTTCATGAAGTCCTTTCCTACTCCTATGTCCTG
AATGGTTTTGCCCAGATTTTCTTCTAGGGTTTTTATGGTG
TCAGGTCTTACATTTAAGTCTTTAATCCATCTGGAGTTAA
TTTTAGTGTAAGGTGTCAGGATGGGGTCCAGTTTCTGCTT
TCTGCACATGGCTAGCCAGTTTTCCCAACACCATTTATTA
AATAGGGAATCCTTTCCCCATTGCTTGTTTTTGTCTGGTT
TATCAAAGATAATATGGTTGTAGATATTTTGTGTTGCCTC
CGATGCTTCTGTTCTGTTCCATTGGTCTATATCTCTGTTT
TGGTACCAGTACCATGCTGTTTTGATTACTGTAGCCTTGT
AGTATAGTTTGAAGTCTGGTAGCGTGATGCCTCCCGCTGT
GTTCTTTTGCTTAGAATTGACTTGGCTATCGGGCTCTTTT
TGGTTCCATATGAAATTCATGGTGGTTTTCCAGTTCTGTG
AAGAAATTCAATGGTAGTTTGATGGGGATAGCATTGATTG
TGTAAATTACTTTGGGCAGTATAGCCATTTTCACGATATT
GATTCTTCCTAACCACGAACATGGAATGTTTCTCCATCTG
TTTGTGTCCTCTCTTATTTCGTTGAGCAGTTGTTTGTAGT
TTTCCTTAAAGAGGTCCCTTACATTCCTAGTGAGTTGTAT
TCCTAGGTATTTTATTTTCTTTGTAGCAATTATGAATGGC
AGTTCGTTCTTGATTTGGTTCTCTTTAAGTCTGTTATTGG
TGTATAGGAATGCTTGTGATTTTTGAACATTGATTTTATA
TCCTGAGACTTTGCTGAAGTTGCTTATCAGTTTCAGGAGC
TTTTGGGCTGAGGTGATGGGGTCTTCTAGGTATACTATCA
TGTCGTCTGCAAATAGAGACAATTTGGCTTCCACCTTTCC
TATTTGAATACCCTTTATTTCTTTTTCTTGCCTGATTGCT
CTGGCTAGAACTTCCAGTACTATGTTGAATAGAAGTGGTG
AGAGGGCATCCTTGTCTAGTGCCGGATTTCAAAGGGAATG
CTTCCAGTTTTGCCCATTAAGTATGATATTGGCTGTTGGT
TTGTCATAAATAGCTTTTATTACTTTGAGATATGTTCCAT
CAATACCAAGTTTATTGAGGGTTTTAGCATAAAGGGCTGT
TGAATTTTGTCAAATGCCTTCTCTGTCAATTGAGATAATC
ATGTGGTTTTGTTTTGCTTCTGTTTATGTGGTGAATTACA
TTTATAGACTTGCGTATGTTGAACCAGCCTTGCATCCCAG
GATGAATCCTACTTGATCATGATGGATAAGTTTTTAATGT
GCTGTTGCAATCGGTTTGCCAGTATTTTATTGAAGATTTT
GCATCTATGTTCATCATGGATATTGGCCTGAAGTTTTCTT
TTCTTGTTGAGTCTCTGCCAGGTTTTGGTATCAGGATGAT
GTTGGTCTCATAAAATGATTTGGGAAGGGTTCCTCTTTTG
GATTATTTGGAATAGTTTCAGAAGGAATGGTACCAGATCC
TCTTTGTGTGTCTGGTAGAATTCAGCTGTGAACCCATCTG
GACCTGGGCTTTTTTTTGTGGTAGGCTCTTAATTGCTGCC
TCAACTTCAGACCTTGTTATTGGTCTATTCATAGTTTCGG
CTTCCTCCTGGTTTAGGCTTGGGAGGACACAGGCGTCCAG
GAATTTATCCATTTCTTCCTGATTTACTAGTTTATGTGCA
TAGAGTTGTTTGTAGTATTCTCTGATGATGGTTTGAATTT
CTGTGGAATCTGTGGTGATTTCCCTTTATCGTTTTTATTG
CATCTATTTGGTTGTTCTCTCTTCTTTTTATCAGTCTGGC
TAGTGGTCTGTCTATTTTGTTGATCTTTTGAAAAACCAGC
TCTTAGATTTATTGATTTTTGAAGGGTTTTCTTGTCTCTA
TCTCCTTCAATTCTGCTCTGATCTTAGTTATTTCTTGTCT
TGGCTAGGTTTTGAGCTTTTTGATCTTGCTCCTCTAGCTC
TTTCAATTTTGATGATAGGGTGTCAATTTTGGATCTCTCC
ACTCTTCTCATGTGGGCACTTATTGCTATATATTTTCCTC
TACAGACTGCTTTAAATGTGTCCCAGAGATTCTGGTACGT
TGTGTCTTCATTCTCGTTGGTTTCAAAGAACTTCTTTATT
TCTGCCTTCATTTCATTGTTTATCCAATCAACATTCAAGA
GCCAGTTGTTCAGTTTCCATGAAGCTGTGCGGTTCTGAGT
TATTTTCTGAATTCTGAGTTCCAACTTGATTGCACTATGG
TCTGAGAGACTGTTTGTTATGATTTCAGTTGTTTTGCATT
TGCTGAGGTGCTTTACTTCCAATTATGTGGTCAATTTTGG
AGTAGGTGTGATGTGGTGCTGAGAAGAATGTATATTCTGT
GGATTTGGGGTGGAGAGTTCTGTAAATGTCTATCAGGTTT
GCTTGTTCCAGGTCTGAGTTCAAGTCCTGGATATCCTTGT
TAATTTTCTGTCTGGTTGATCTGTCTGCTATTGACAGTGG
AGTGTTAAAGTCTCCCACTATTATTGTGTGGGAGTCTAAG
TCTCTTTATAAATCATTAAGAACTTGCCTTATATATCTGG
GTGCTCCTACATTGGGTCCATATATATTTAGAATCGTTAT
CTCTTCTTGTTGTATTGATCCTTTTACCATTATGTAATGA
CCTTCTTTGTCCCTTTTGATCTTTGTTGCTTTAAAGTCTA
TTTTATCAGAGATGAGAATTGCAACTCCTGCTTTTTTGCT
CTCCATTTGCTTGGTAAATCTTCCTCCATCCTTTTATTTT
GAGCCTTTGTGTATCTTTGCATGTGAGGTGGGTTTCCTGG
ATACAGCACACCGATGGGTTTTGGTTTTTTATCCAATTTG
CCAGTCTGTGTCTTTTGATTGGTGCATTTAGCCCATTTAC
ATTCAGGGTTAATATTGTTATGTGTGAATTTGATACTGCC
ATTTTGATGCTAGCTGGCTGTTTTGCCCATTGGTTCATGT
ACATTCTTCATTTTGTTGATGGTCTTTAGCATTTGGTATG
CTTTTAGGATGGCTGGAACTGGTTGTTTCTTTCTATGTGT
AGTGCCTCTTTCAGGAGCTCTTGTAAAGCAGGCCTAGTGG
TGACAAAATCTCTGAGTACTTGCTTGTTCGTGAAGGATTT
TATTTTTCCTTCACTTATGAAGCTCAGTTTGGCTGGATAT
GAAATTCTGGGTTGAAAGCTCTTTTCTTTAAGGATGTTGA
ATATTGGCCCCACTCTCTTCTGGCTTGTAGAGTCTCTGCC
GAGAGATCTGCTGTGAGTCTGATGGGCTTCCCTTTGTGGG
TGACCTGACCTTTCTCTCTGGCTGCCCTTAGTATTTTCTC
CTTCATTTCAACCCTGGTGAATCTGGCGATTATGTGCCTT
GGGGTTGCTCTTCTTGCAGAGTATCTTTGTGGTGTTCTCT
GTATTTCCTGGAGTTGAGTATTGACCTGTCTTGCTAGGTT
GGGGAAATTTTCCTGGATAATATCCTGAAGAGTGTTTTCC
AGCTTGGATTCATTCTCTTCGTCACATTCTGGTACACCTA
TCAAAGCGTAGGTTGGGTCTCTTCACATAGTCCCACATTT
CTTGGAGATTTTGTTCATTCCTTTTGTGCTTTTTCTTTAA
TCTTGGTTTCTCATTTTATTTCATTGAGTTGATCTTCAAC
TTCTGATATTCTTTCTTCTGCTTGGTCAATTCGGCTGTTG
AAACTTGTGCATGCTTGAAGTTCTCGTGTTGTGTTTTCAG
CTCCTTCAATTCATTCATATTCCTCTCTAAGTTGTCCATT
CTTGTTATCAATTCCTCGAATCTTTTTCAAATCTTTTTCA
AGGTTCTTAGTTTCATTGCCCTGGTTTAGAACATGTTCCT
TTAGCTCACTAAAGTTTCTACTTATCCACTTTCTGAAGTC
TGATTCCATCATTTCATCACATGCATTCTCCGTCCAGCTT
TGTTCCCTTGCTGGTGAGGAGTTTTGGTCCTTTTTTGGAG
GTGAGGTGTTTTGGTTTTGGGTGTTTTCCTCCTTTTTGCT
GGTTTCTTCCCATCTTTATGGATTTATCCGCCTGTCGTCT
TAGTAGTTGCTGATTTTTCAATTGGGTCTCTGTGTGGACA
CTGAGATTGTTGATGATGAAGTATTTCTGTTACTTAGTTT
TCTCTCTAATGGTCTATCCTCTCTGCTGTATGAGTGGTGA
GGTCCACTTTAGGCCCTGCTTGTCTGGGGTATACCTGCAG
CAGCTGCGGAACAGTGAGGGATGATACCAGTTTCTTTTTC
TGCTGCCCTTGTTCCAGAATGATGCCAGCCAAATGTCAGT
CTGATTAGTCCTTTTCTGGGGTGACTCCTTGGATATACAG
GGGTCAGGGAGCTGCTTGAGGAGACAGTCTGTGCTTTATA
GGAGCTCCAGTGCTGAGCTGTGAGCTCCATGGTTTGTTCA
GTGTTGTTGGGAGGTTGTTTATGTCTGCTCTTATAGAACC
TATAAAACACCACCCTTCCCCCCCCCCTTAGATGCTCTGT
CTCAGGGAGTTGGGGCTTTCTTTATGAGTATCTGTTGCAC
TCTCCTGCCCCACTAGGCGGCAGTCTATTCACTATTTGCC
TGCCGGGGCTCTGACCTGCTAGCATGGGTCCGCCCTGTTG
CTGCTGGGCTCCCTTCTGCTGTGGAGCATGAAGTCTCTCT
GTTATGGCAGGTTGCCTTGGCAACGGCAGGCTGCGTCAGT
CCTGGGTGGTACTTCAGTGGGGGTGGACTGCATCAATGAT
GGTCAATGCCCCTCCCTCACTGGGCTGCACTGTCCTAGAT
GCTGGCAGCAAAACTCTCAGCCCCAAGCATCTCTAGTCAC
TGTCCTGCTTGTCTCCGTGAGTGTGGGACCCACCGAGCCC
GATCACCCAGCTCCCTGCCTCAGAGTCCATCCCCTCTCTC
TCTCTCTTCCTCTCCCCAAGCTGAAAGGTCGACTCTCTCA
CTGGCGCCCCAGTAGCCTGCCGATAGGGCACTGGGATCTG
TGCAATCTCCCGTGCCGCTGCCCACTACCCCGGCTCAGAT
CACGCTTCCCAGGAAACTCCTGGTCTGGCTCATTGTCCAA
GTCCCGTTCAATCAGATGAACATGCCAATCTGCCCTTCCA
AATCTCAGATTGCCAGTTTAACAGGGCACCCAGACCAGTG
AGTTCCATGCCGGGTCCCACTGCAGCACCGCCCGAAGAGG
CAGCGGGAGCCGGCTGCGTTAGCCGGCTGTGCTAGCATCC
CGTGTCTCTCCAACACCTGGGACTTTCAACGCTCTGTGGG
CATAAAAGGAACATCCGAGAATGAGGCTAGGACTCACCCT
CTGTGCCTTTACTGAGAGCTGCAATCCTGAGTCACCTCTA
CAACGCCATCTTGCCTCCTCCCTCCTTCAGGGGCATTCTT
GTGTGAAGCTGTAGTGCCACTGTTGTTTACTTTTGGGTGG
TACCAGCATATCATATTACATATATATAAAGCAGCCATTG
TGAGGATTTTTTTTCAGCCAATTAGTCATAAGGAACACCC
CAGGGAACCATAGCCATAAATTTTAAGAAAGGAGCTAATA
CAATGGCAGTCAGTGTTGAAAGCTTCTGAGCTACTTGAAC
ATGAAACTTACAGTAACTTCTGGACATGCTTAAGCTTGGT
TATAATTCCTCTTTGCTGTAATATATATTTTTATTTATAT
ATGCTAGCCAATTTGTAGCAGCTTCTCCTTGGACAGCTTC
CAAGTGAATTTTGTAGGTGCTCTAGAATAAGGATATCCAG
CAAGTTTCTATAGCAACCTCATGGGAAATTTCTCAGTGAG
TTCCATCTCTCACCTCAGTCAGCTTCTTAGCAAGTGTTTT
AACATTTACATAGACGTTTGCTGCCTGCCAATCCTGACTT
GTATAATTATACTCAATTTCTCTGCCATGCAGTAGAAGAC
ATTCTCATATTCTCTTGTCAGATCTATATTTCAGCCTTGG
ATTAGGATCTTACAAATTTGCTCTTTCCTTTGTACTCTGC
TTTGGTAATAAAGGTAGTAATTTTTCTCAATATACACTAC
ACTTGTATGTTTTATGGCTTCATTTTCCCTAATATGCAAT
CTGTTATTAACAAGTACATAAATTTAGATTAAAAATTTAA
TGTCCTAATTATTATGTGGTTTTTATTTTATGACTGGACC
ATGAATAATACATCATCTTCTCTCTTAAGTTTTTTTTTTC
TTCTCTAGAATCCCTTGAGATGTACCAATTTGTTATTAAA
TACAAAATATGTGGCAAGGACTGTGCCTAGTGTTTTTGGG
AAATATATGGTAAAGCAAAATTCTGCAGTTTCATTCCTTA
TTTAGCTTTAGGTATAGTGGAGGAGAAGAAGAAGAAAAAG
GAGAAGGAGGAAAATGAAGAGGAGGAAGAGAAACAACAAA
GAGAAGAAGGAGCCAAAGAAAAAAGAACAAGAATGTTTAG
AATATTATGTAACAAGGGGAACTTGACTAGACTTTATGAT
AAAGAAAGAATTCTCTAAGGTACTAACATTAATATTGAGG
ATACAATGCTTGCAAAACAAATTAAAAGGAAGAGAAGAGT
GATCTTAGCTGAGAAAATATTATTTGCCAAGATAATCAAC
ATAAGCCAGAGACAAAGAAAAGAAATGAATGAAAATAATA
GTAGATAGGTATGGAGAGAGAAAGCACATATGCAGAAAAG
AGAGGTCTGAAAAATACACAATACTATTTGGATCACTAAT
AGATCATTTTAAATGTTGTATGGAGAATGAATTGAATAAG
AAATTAAAGATATAAAATTTTAAAAAGAAAACATCAGGGT
AATATTGTGGTACACTAGGCAAAGATGTGGGCTGGATATA
GGCTGGTGCAGAGGAAATGAAACATACTAGACAAATTCAA
AGTATAGCATAGACTCAATTTGGAATTTATGTTTTATTGA
ATAAAAGAAGTGGCAAGAGATATATAAAATCTCTTCATAT
GATTCACTACCTGAGCACTTGTGGAGTCTTTTATTGTAGT
GAATTTTTAGGCTAACTTATTCTCTCTCAAAACAGATAAT
TAAAGTATATTTGACTTTTCCAAGAAATGAAGTTTAAAAT
ACTGTAATCATTTCAAATCTCTTATTAAATTTTATATTGT
ATGACAATTTAACTTTTTAAGATTTTCAAATAACTTTGTA
CTGTAATTCAATTCAAAAATTTTGTTTTAATTCTATAATT
CTGATAAACGGAGATTGAAGAATTTGTAAATGAGCCTGGT
CACACTGAATTCATTTGAGAAAAAATGAGTTAGAATAGAA
AAATCACTACTTTCAATAATCTACTGCAATGCTCTCCAAC
AGAATTTTTGGTCATGATAGAAATTTTCTATAGCAGTAAT
ATCCTATATGGCACAAAAGTTAGCAGACAAGTATTTAGCA
ATTGAAATGTGGCTAATTTGCATAAACACAACAAAATCCA
AAAATGACATGATTACCCCAATAGACACAAGAAATGCCTT
TTGATAAAATTCAGTATCTCTTAACATATAAAAACTCTCC
ATAAAACTAGACATCAATAGTACATAATTCAAAATAATAG
GCATTTATGACAGACACATAGCCACCATCATGATGGACAC
AAACTAAAACATTTACCTTGAAAATTGGAGCAAGACAAAG
ATGCCCACTTTGACCATTCCTATTCAACATAGTCTTGGAA
GTCCTAGCCAGAGCAATCAGTTAAAGATGGAAATGAAAGC
ATCCAGATAGGAAGAGAGGACATCAAACTATCACTCTTTG
TAGGTAGTATAATTCTATACCTGAAAAAACTCAAAGTCTT
TGCCCAAAGGTTCCTGGAACTGATAGACAACTTTAGTCAA
GTTTCAGAATACAGAGTCAATACACAAATCAGTAGCATTT
TGATTAATCAGCACATCCAACCTAGCCAAATCATGAATGT
ATTTTTTTTTTCACAATAGCCACAAAAAGAATAAAATATT
GAGGAATACAGCTAACTAGAAAGGAAGGAAATATCTACAA
TAAGAATTACAAAACACTGCTCATGGAAAATAGATGAAAT
TAACAAGTGGAAAAATATTCCATGGTCATGAATAGGGTGA
ATCTATATTGTCAAAATGGCCATACTCCCCAAAGCAATGT
AAAGATTCAGTGTTATTCCTATCAGAGTGCTAACTTTATT
TTTTTTAATAAAAGTAAAATGGAAAAAAATTCTAGAATTT
ATATGAACATAGACATAGAGTGGCTGAATGAATGAAAAAG
GAAAACTCATTTATCAGTATCCTACAAGAAACACACTTCA
GCTATGAATTTACATGTAGACTGAAAATAAAGGGATGGAA
AAAGATATTCTGTGCCAATGGAAACCAAAAAAGAGCAGGA
GTCACCAAACTTATAATTTTGGACTTGAAATCTATATTTT
TCCAATGTAAGAAAAAGAGGCCACTATATAATGATAAAGG
GGTCAATTCCACAGGATAATATAGTAATTTTAAATATATA
TGCACCCATCACTGAGTACCCAGATATATAAAGCAAGTAT
TATTAGAGCTAAAGAGAGAGATAGGCCTCAACATGATAAT
AGAGACCCCACTCTCACCACTGGACACATCTTCCAGGCAG
AAAATAAACAATAAAACATCTAGCTTAACCTGCACTGTAC
AACAAAGAGATCTAATATTTACAGAATATTTCATCCAAGA
GCTGTAGAATACACATTCTTTTCCCTGCACATGGATCATT
CTCAAGGATAACCCACATGTTAGGTCACAAAACAAGTCTT
AAAATATTCAAAATAAATTGAAATAATACCAAGCATCTTC
TCCAGCCACAATGGAATGAAACTAGAAATCAATAGTGAGG
AATTGGGGAAACTACACAAATACATGCACATTATACTATA
TGCTCCTGAGTGAAGAATTAAGAAAGTCAAAATATTTTTA
AATAAATGATGGTAAAAATACAACATAGCAGAACGTATGG
AATCCAGCAAAAGCAGTACTAACAGAGAAGTTTGTAGATG
TAAGTGCCTACATTGAAAAAAGAAAACTTCAAATGAACAA
CGTAATCATACATCTTAAAGAGCCAGTAAAACAAGAACAA
CATAAACCCAATATTAGTAGAAGAAATAATAAAGATTAGA
GCAGAAATAAAATAAAATAAAGAAAATACAAAAGATCAAT
AAAAATAGTTGTTTTTTAAAAATTTAAAGCTTGCAGATTT
AATTAGACAAAAGAGAAGATCCAAATAAAATCAGAGACAA
AAAGGAGACATCTCAGCTGGTAGCTCAGAATTTCAAAGGG
TCATCAGTGGCTACTATGAGCAACAATATGCCAATAAATT
AGAATCCTAGTAAAAATGGACAAATTCCTATACACATGAA
ACCTACTAAATTTGAACCAGGAAGAAATCCAAAACCCAAA
AAAACTGGTAACAAGTAACAGGACTGAAGCCTTAATTAAA
AGTCTCCCAGTAAAGAAAAGTCTAGAACCCTATGGATTCA
CTGATGAATTCTACCAAACATTTAAAGAAGAAATAATACC
AAACCTAGTCCAAGTATTCTAAAAAATAGAGAAGGAAGAA
ATACTTCCAGACTCATTCCTCAAGGCCAGTGTTACCCTGA
TACCGAAACCAAAGGCAAATGAAAAAAGGAAACTGTTGGC
CAATATCTCTGATGAATATTGACCAAAAATAAATCCTCAG
CAAAATACTAGCAAACTGAATTTCAGAGTATATTAAAAAT
AACATTCATCATGACCAAATGGGGTTTATTTCTGGAATGG
AAAGTTGCTTCAACATATGCAAATTAATTAATGTAATACA
TCATATGAAAATAATGGGCAAAAACATTATTTCAATTGAT
GCTAGAAAAGCATTTGATGAAATTCAACTTTTCATGGTAA
AAACCTTAAATATAGCATATAGAAGAAAGATACTTCAATA
TAATAAGAGCTGCATATTACAGACATAGCTAATATACTGA
ATAGGGAGAAACTGAAAGCCTTTCCTCTAAGATCCGGAAC
AAGACAAGGATGTCTTCTAGTGTTGCTAACGTTATTCAAC
ATGCTACTAGAAATCAGCTTGAGCAATCAGACAAGCAAAA
AATATATAAAGGGAATTCACACTGGAAAAGAAATCAAATG
ATATCACCTTGTTTGCAGATGATATGATCTCATATTAGAA
AAACCTACAAATATTCCCCAGGAAAACTAGTAGAATTCAA
GTAGAATTCAGTAAAGTTGCAAGATATAAAATCAACAAAA
AATCAGTAGCATTTCTATATGGCAACAGTAAACAGTCTAA
GAAATTTTTAAACTTACGCCACGTACAATAACGACACATA
AAATAACTACCTAGGAATGAACCAAAGAAGAGAAAAATAT
GTATAATGAAAACTGTAAAACACTGATAAAAGAAGTTGAA
GAGGACACCAAAAAGAAGGAGAAATATACATGTTCATGAA
TTAGGAGAATCAATATTCTTCAAATTTTTATGCTACCTGA
GGCCATGTACATTCAGTGCAATCCCTATCAAAATACCAAC
AAAGTTCTTCACAGAAACAGAAAAAATCTATCTTAATTTA
GGCCCAAAAAAGACCGAGAATAGCCAAAGCTATCCTAAGC
AAACTGGAGGAATTACATTACCTCACTTCAAACTATACAA
CAGAGCTATAGTAACCCAAATGGCTAGCATAAAAAAATGA
GACACAGACCAATGGAATACAATAGAAAATCCAGAAATAA
ATGCATATACCTACAGTGAACTCATTTTCAACAAAGGTAC
CAAGAACATAGAGTGTGGAAAGTCAGTCTTTTCAATAAAT
GTTCCTGGGAAACCTGTATTCATATGCAAACAAAGGAAAG
TAGGCCCCTACATCTCACCATATAGAAAAATCAAAACAAA
ATAGATTAAAGAGTTAAATCCAAGACCTCAAACTGTGAAA
CTGCTACAAGGAAACATTGGGGAGATCTCCAAGATACTGG
TTTGGGCTGTAATTCCTTAAGTAGTACCTTACAGGCTCAG
GCATCCTAAACAAAATGGACAAATATGATTCCATCAAATT
AAAGAACTTCTGCACAGTGAAGGAAACTATGAAGAAAGTA
AAGAGACAACCCAGAGAATGGAAGAAATCATTTGCAAACT
ACCCATTGGACAAGGATTAATAACCAAAATATATAAGGAG
CTCAAACAACTCTATAGGAAAAATCTAATAATCTGATCAA
AAGATAAGCTAAAGATTTGAATAGACATTTCTCAAAAGGA
AACCTACAAATGGCAAACAGACACATGAATAGGTGCTCAA
CATCACTGATCCTCAGAGAAATGCAAATCTAAACTATAAT
GAAATATCTTCTCACTCTAGTTAAAATGGCCTATATGCAA
AAGACAGGCAATAACAAATGCTGGCAGGGCTATGGAGAAA
AGGAAACCTTCTTAGGCTGTTGATGAGAATGTAAATTGGT
ACAACCACTATGGAGAACAGTGTGGAGGTTCCTCAAACGA
CTAAAAATAGAGCCCTCATATGATCCAGTAATCCCTCTGC
TGGGTATATACCCAAAGAAAGAAAATCAGTATATCAGGGA
GATGGTTGCACCTATGTTTGTTGCAGCTCTGTTCACAATA
GCCAAAATTTGGAAGCAACTGAAATGTCCATCAATAGATG
AATGAATGAGGAAAATTTGTTACTTGTGTACAATGGGTTA
CTATTCAGTCATAAAAAGAATGAGATCCTGCCATTTGCAA
CAACACGAAAGGAAGTGGAGGTCATTTTGTTATGTAAACT
AGGCGCAGAAAGACAAACATCTCATCTTCTTACTTATTTT
GGGGATCTAAAAATCAGAATCATGGAACTCATAGAGACAG
AGAGTTGAACGATGGTTACCAGGTTTGAGATATATAGTGG
GAGGGTTGGGGTAGGTGTGTGGATGGTCAGTGAGTACAAA
AACAATAGAAGGAATGAATGAGAACTACTATTTGCTACAG
AGTGACTATAGTTAATAATTTAATCATACATTTAAAAATA
ACTAAGAATAGAATTGTTTACAACACAGAGGATGAATGCT
TAAGGATGGATAGCCCATTCTCCATGATCTGATTATTATG
CATTGCATGCCTGTGTCAAAACATCTTGTGTATCTAGAAA
TATATACAACTATTTTGTAGTCAAGTAAATTAAACTCTTT
TTTTTATTTTTAAAAAATTCTTACCAACTTAACATCTAAA
AGGGATGAAGACTTAAGTCAGCTTTGTGGTAATCAACGAT
GTCCACAAGACCTAGCTCCAATGAAAGTACTGGAAATCAA
TGCTCAGGTGGGTATTCTTGACTGGCAATACTCTGTGCAT
TTAGTCATACATCATTGCTGGGAGAAATATGTGGAGGACA
TTTTCTCCATCCAGATGTTATAATACAAATTACTGAGATC
TCTAGCATCATTAAAATGCTTTGTAGTAGCTGTCTTCTGC
AGTTCAGCAATAAGAGTAGAAACTTTGACAAAATTCTGAA
TTTAATTTATAAAACAGTGCTCCAGAGTGGAGCAATTAAA
TCACAGCTGTTAAACACCAGAGACACAGTATAGATGGTAA
TTATATTGGATAGTAGATCTGGAGGTATAACCAAATTTGT
GTGACCTGTGCATAGTGTTTGGTGAGGCTAAATAAGCCAT
AGTGTTCCTGTTGCTGAAGCAAATAGTCATCTAAATACTT
ACTTGATCTGTGATCGAGCTTCAAAAAAATTTCTCTACCT
TATAGAAATAAATAATTCATCTACCCCAAAATAGAACATA
GTATTCAATCTAATTTCTAAAAGTAAGCCAGTAAGCAGAC
TTAAAGCTCCTTAATGAAGAGGATACTTGTTTCCCTAAAG
GGAGATTCTTAAAATACCTTAATAAATATTTATTATAAAT
ATTCTCCTAGGTTTTTAAACAGTGATCTGTAGCTACTAGT
TGGATTATTGTCCATTAAGAGAAAGAAATGAATTGCAAAT
TCTCAGAGATCAAAATTGCGATCTCTCAGTCTGCATGGGG
CTTATAAACATGAAGGTTAAGTAAAGTTTTTCTTTTTTTT
TTTAAGCTCAACTGATTATCAGCTCAGTGGGTTTTTAATA
TACCCTGTGATTATTACTCTAGGACATGGATACATATGGA
TATATATATTATCAACAATATATTACCTTATTTAAAATGA
AAAGACAGCAACCAAAAGCTGTATGAAGAAATAAATTATC
TTCAGTAAAAGTAAGTACATGGGAAAATATAAAATCCAGT
GTTTCCTATTTCTTATTTGTAGCTCTACTTTTTAACTTCC
TACACAGATTTAAACAATAATGAATAAAAATTATAATTCA
AATTTATTAGGCAAACAATATGAAAAGGTAATTTGTGACA
AAAACAATGTAAAAGGGAAGATGTGGCTTTACTGGATCAA
GTTTTGTATGCTATGGAATTAAATTTGATACCAAATCTAC
ATTGTAGTAAAAATGTGCATATAAGAACGTGAGAAGGGAA
CCAAAATGGTTCATTACAAAAAAAAAATACACTAAAACAC
GGAAAGCTGTAACAATGGGAACATGGCCACAAAGGTGGCA
AAATGGCAGAAGTAATTATTCCTCATTAGTACTCACTTGA
AATGTTAGTGGATTAAAGTCTTCAATCAAAAGGCAAAGGT
TAGCAGAATGGAAAACATCATCCAGGGCTTTACTGTAAGA
GAGTCTCCTTAGATCTAAAGACAAAAAGAGGTTAAAAGTG
AAAGTACAGAAAAAGATAATCCATGGAAATAGTCACCAAG
AGATGTAGGGTGGCTATACTAGTACCACAAAAACAGATTT
TACATCAGAAAGTGTCACAAGAGACAAAGAACATTTTATA
TCGATCAAGGGATCAAATCATCAAGAAGCTGTAATGATTA
TAGTCATACATACACCAAACAGAGCCACAAAATACATGAT
GCAAACACTGACAGAATTGAAGAGAAAATCAGTCAGTTCT
ATGATAATAGAGTCTTCAATACTTTCCATAATGGACAGAG
CATCTGGACAGAAAATCAGCAAGGAAATAGAGGACTTAAA
CAATATTATAAATCAACTAGGCCTAACCGACATAAAATAC
TTCAGCCAACAACAGCAGAATACACTTTCTCCTCAAGTGC
ACATGGAACATTCCCTAGGAAAGATAATATGCTGTAAACA
TGATCCAGCAATTCAACTCCTCGGATACATGTATAATCAA
AATAATAGAAAGCAGAGACTCAAACATTTACCTGTATGCT
GGTGTTCACTGCAGCATTACTCATAACAGCCAAAAGGTAG
AAGCAATTTGTGTCTATCAACAGATGAATGGATAAACAAA
AGGTGATCTGTACATACAATGGAATATTCCATAACAAAAA
TAAATTCTGATGCATGCTATAACATGGATGAATCTTGAAA
ACATGATGCATAAAATTAGGGAGACACAAAAGAATAAATA
TTGTATGATTTGATTTTTATGAAATATCTAGATTAGACAA
ATTCATATAGACAGTAGATTAGAATTTAGCAGCTAGGAGA
AGAGGAGTGGGGAGTTATTGTTTGATTGGTACAGAGTTTC
TCTTTGGGGTGTGGAAAAAGATTTAATAAGAGATAGTGGT
GATGGTTGGAAAATATTGTGAGTATAACTGATGCTACAGA
CTTGTACACTAAAAATGATTAAGATGGTAATTTTTATTTA
TATATGTGTAAAACCACAATAAAATAAAATAGATATTTAA
AATATTACAGTACCTACTACTAATAAATGGACACATTTTT
AGTGAGACTCTATATTATAAAAGGAACATATAATTCCTCT
GTATGTGCTGCTTTGATTGATTAAATAGTAGGGTTGCAAG
TTTTAAATGACGCCATGAGCCAGATAAAGATCTACAGATG
TTCTAGTTTGTAGGAGCAAGCTGTTTTCCACTTGGTATTT
AGGACCCAGCTAATTAAATAGTGTCCTAAATATTTGGGGC
ATATCAGATGCTCCAGGATATTTTAGGCAAGCCCCTGTCA
GATTCACAAAGCTTGCTCTTTGCCCAGTGTGAAGCAAAGC
CATGCCTTTTTCTGAAAATAAGTATTTTCTTTTCTTTTTT
TTTTTTTTTTGGTGAATAAATGATAGTTTTATTCACCCAT
CTTCACACTGGGATTGGACTGACAAAACATCAAAGCAGAA
TCTGCAGAAGGAAATAAGTTTACTACACAAGAAATTGTCT
ATATAAATATAAGCTTACACTATTTAAGGAGTATAAATTA
GCTGTGCTCTCTGCTTTTATTTGCATTTGTAAACGTACAG
ACCAAAGACTGTGCTAGGATTGGAAAGTTTACTTCTAGAG
CCTTGACCTCATAAGAGAAAAGACTCCAAGTCATTGGTCT
ACTTTTTATACACATTTAAGATCTTTTTAAAATCTCATAA
AGTACACTTCAAAAGAACATAAGCAATCAATGAAAGAATG
TCACTTGGTAGAACTATATTATATATATATACAGTTTTAA
AACATGTTGTCCAAGATAGCTTAAAGAACAGAATATTCTG
AGTAAACATTCTAGTTAAAATGAAGTTGCAATGCAAGTCT
ATATAGACTAAATTTTCAAAGGATTAGACAATGGAGAAAT
AATATTTATATTAACCATGGTCACTTACTGAGATCACATA
GATAACAGATCAGCATTCTGGATTTGTATACCACTTTTAT
ACATTATGAGCCTGGACAAAGTTAAATTCATCCCTGAATG
GCTTTATTTTCTGTGACAAAATTTGACACTAAATAGCTCA
AGTTCAGACACTGATGACTTCTTCAGTGTTCTATTTGTGA
ACCACGTCCTGCTTTGCTACTGGGACATAACAAGGAGTGA
AAGTTTGACCATAAAATGCAAGTGACCATGTTACTTGAGC
TACCAAAATGAAATAGATATTATCTAACCCACCAAACCAT
AACGTTGCTTGGAAGTACTCTATCTGTAATTGGAAGTTGT
ATATATGTGATAGATTCAAACTGTCCCTGAAGTGACAGTA
ATTTATATGAGCAGGTGTTTTAGACTCAGTGGTGTCTATT
CCTGCTATATTAACCCACTTTTCTCTCAATCCACACATAC
AGTTTCATGAAACTATTTCTGTGACTAGCTGTTTGAATAA
CAAAAGCTCAGTTCACACACACTGGCAGCAATTGTAAGGG
TACTGGTATAACATTATAGTCCCATTCAGTGGAGTAAGGA
GCATGGCTTGACCACTGGAAAATGTAATTATCTCTGGGGC
AAACATTTAAGCCACTTATTTCCCTACTTAATTCAGAAGG
AAAGTAATCAGAATATAGGTCTTATAAGGATGCATGCTCA
GAGTCTGCAAATATAAAATATTTGATGACAAATCTGTGGA
AGTGGTATACAGACAGAACTGAGAATTAATGTATTGAACT
CTCATAGGGCCACTAACAAAAGGGCACCAAGAGAGAAGAT
CCTCATTATTCAGATGAACAAGATATCCTGGCATATGGAT
ATCATTCCATTCTTTTCTAGTTGTACAGGCCTCATTTATC
AGACTTTAACAAAAGTGATCACAGTTGCAGAAATAATGAG
TATTGACTCATCAACATGGACTTCCTCTCATTAAGGCAGA
TCGGGTCGTTGCTGCTGAGTACCAACATGGCAGCATTAGA
GACCAATGCTTAATCCAATATGGCAACATTCAGCTGGCTT
TATTTTTTAAGGTCTCCTAGTGGCAAGTCAATTACATTAT
TCCCCTTGTGTGATGATGATGATGAGAGTTTTGTCACTAG
AACTGGCAATTATCCTGGATATGAATTTGGTTTTCTTGAC
TGTCATAGTTTTGCCAAACACCAAAATCTAATCTTACAAA
GTGTCTTACTCCCTGTTATGGTTTAAATAATATCTTTAAT
TGTAATCAAGAAAGCATTTTACCACCAAATATTGAGACAA
TATTCATACACCAATAAAGTTCACTGATATCACCTTTCAA
ATCACTGAGAAGTGTTGAAATGGTGGAATACTGAAGTCTG
GCTGACAGCAGGGAGACAACTTGAGAATTTGCAATGCTAT
GCTTCAAGATGTACAGCGTTTTAACAGTTCAAAATACATG
ATATTGTGCAGGTCCAGGAATTAGTGAAGTTTGACCCCTT
ACACTACTGCCCAATAACACAATTGCAAACATTTTCCTTC
CCATCTTTGACTACAGACTTGTGCATTCTTCTTGACAGCA
GAGGATTGCTTTTATCATTCTGCAAACAGTGTTTATTGAA
TTGGAATTTGTGACTCATAACTAGTTGATTTGTTCTCTTT
GTGCCATTGAAACAATTGGCAAGTTATGGTGTCCTTTGTG
GCAGGGATCCCCAACCCCCGGGCCATGGACTGGTATCCAT
CTATGGCCTGCTAGGGACCAGGTCATACAGCAAGAAGTGA
GTGGCCTGCACTACTACCTGAGCTCTGTCTCCTGGCATCA
ACAGTGGCATTAGATTCTCACAGGAGAGGCAATACTGGTG
TGAACTGTGCATGCGAGAGATCTAGATTGCACGCTTTTAT
GAGAGTCTAATTCTAATGCCTGATGATCCGAAGTGAATTG
GTTTCATCCTGAAAACATCCTCACCCATCCACCCCACCCA
CTCTGTGGAAAAATTGTCTCCATGAAACTGATCCCTGGTA
CCTAAAAGGTTGGGGACAGCTGCTTTGGGGTATTAAAGTA
GGGGCAGTGCTTCATAATGAGGATGAATAAAATACGTGGA
ATTCAGAGAGAGCACCTTTTCATTTTCTCATAGTCAGCAG
TAAGAGAAGTAATGGAGGTAGTAACTAATGAAATAATATT
AGGAATCCAGGCATAACAAATCACACCCTTGAAAAATTAG
GTTTGTGGTCATTTGTTTAAAAAGTGACAAGAAACTAAGG
AAGACAGTAGACAAAAGCAATTTTTTTTTTTCTTAGATGG
AGTCTCACTCACTCTATAGCCCAGGCTGGAGTGCAGTGGT
GCAATGTCTGCTCACTGCAACCTCTGCCTCCTGGGTCCAA
ACAAGTTCTCCTGCCTCGGCTTCTAGAATAGCTGGGATTA
CAGGAATGCACCACCAAACCCAGCTAATTTTTGTATTTTG
GTGGAGACAGGGTTTCATTATGTTAGGCTGATCTCAAACT
CCTGACCAATTGATCCGCCCACCTCAGCCTCCCCAAGTTC
TGGGATTACAGGTGTGAGCCACTGTTCCCAGCAGAGAAAA
GCAATTTTACTAACAATCATGGCTGCGTTAACAACTTCAA
ACAAGGTCTGTAGTAACTGAGCCTTATTTTCTTCTATGTT
TTTAGGCATAAATTTTTATAATATTAGCCATTTTTTTCTT
TCCCCTGCTATTCTATAAGGTGTGTTAGTGGTACTTAAAA
CACTGTCTTCTAGTAAATCAAAGGAGGATTCTGACTGAAA
AGGGGCAAAAGAAACAACATACTCAGATGAAAACAGTGAT
TACGCTATGGTCTCTCCTTTTTCAGAGAAGGATCTCAGTT
TGCATGAGGCATAATTTCACCTGCTTATAAAGAACATCAC
TCCAGTTGACATTGCTCTTTTAAATTGAATATTGTCAAGA
GGCTGGGATGGATGCTTGATAGTGAATGGGGCAGCAGGCC
AGACTGTGTCTTTGCCAGTCTCCTATCACAAGGCTGGGAC
CTTATGAAATTACACACTTTACAAACACTGCTAGCAGAAT
TTCAAGTTGAAAATTGCCAAGGAAAGCCATTCCTTACAAG
ATTTGAAAGATACAAAACCAGCCTGATGTGGCATTGGCAA
GCATGTGAAGGTTTCGACAGACATCATGAAATAATTTTTT
TACAAGTAGCTTTGAGCATCCTCTGGCAAACCATCTGCTT
TGGTGCTACAAACAGTTGAGTTCATTGGAAGCAGTTCCTG
TCATTTCCAAATTTCTGAATACTAGATGTTACTTGCTTTA
GCTTTATTATTCTTTCTCTTCACACCTTCCTTCTAAAAGT
TTCATAAGCTTCTAACTTTCTGATTTAAATCCCTTCCACT
TCAAAAACTAGAATCAATTGCTTTCTACATACAAAACTAG
ACTGCATTCATAATGAATTCTATACTAAAATGTATTATTC
ACAGACTATTTTAAAAAATAATTACTTCTCCTTTCAATAA
AGGAGTTATAGGGTCATACTTACCTTCATTCCAGGTAGAT
GAAAATGAAGAAAGTAAAAAATAGTGTAAGTAAACTAAAT
GAGGTTTTTGGTATTGTTTTATTAAAATTAGATCAAGCCT
TGCAAGTTTGGTCATTTACCTGGTTATAATAGCTCCTGGC
CGAGGACAAAGAACACTTGGCATGTTTTAATCATGTTACC
TCAGTTGAGGTATGGTGAAGTCAGATATAGGTCAAGAAAG
ATAAATTAGAAGTATGTACAGTTTTATGCACATTGCCCTG
AGAGAATGTAGCATATCACACAGGGCCACTCAGGGAAGCA
CAGCGACCAATGTCTAGGCAAAACGAGAGAAGGGAACTGT
GGACATGCTCATTTATTGTGTTTTTCACAGGAAGGAAAAA
GGGAGGCAGGGCAAGAAGAGTTAGAATTGCCCAACTTAAA
TAATTTCAGCAAGCTCTGGGAAATAGAACATGTGCATATA
GTGGCCTGCAGCGTGATATCCCCAAAAGGAAATGGGCAGA
AATATGGACTTAATTGGCCGTTGAAGAAGAAAAAGCCCGC
CTCAAGTCAGAGCCTCAAGACATTTTTAAAGACATTTTTA
AACATTATGTTACAGCAAGCCATGCTAGACCTTAAAAATC
ATATTTACCTCATAAGTGTGTGTGTGCACACATGCATAGA
TGAAGTGTATAGCTGTGTCACATTTATATAAGTAAATGTA
TATACCCAAGCATTTGAGTAATACTTTTTAAAGTGGGGCT
TCAGCTTTTGAAATCTTCATTACATTTTGCTATGAGAAGC
ACTAAGCACAATTAGTGTGCAAAGTGCTTTGGGGTTAAAG
GACCACTGAGGTTTTATGATTATAAATTTTCATAATATAC
AGAAAGCAGTTAGTGGAGTGCTAAAAATACATACTCATAC
CTTTCTGACCCTTTCTGGATATCCACAATCTATAGAACTG
CCCAGCTTTGTAGAGGTAAAAATAACAGTATTTGAAATAC
AGTTATAGTGTATAGGGAACACAGATTAGGCACTGTAGCA
ATCCAAAGTAAATTATAATTTAAAAAATCACTCCAAATAA
TATGTTAGCCAAATTTTAGAAAACCATGATAACAGCAATT
ATTAAAAGCAGCCAAGTAATTTTTTTAAAAAAGTGACACT
ACCCACAGTATAACAGAGAAAAAGATGAGACAAAAACTAG
AAATATAGATACAGTAAAAATTGTTATTCATTGGAAATTC
AAATTTAACTGGACATCCTATATTTTGTATGGCATCCCTC
ACAATAACCAAATAGATACACCATGTATATTTAAAACATG
GGATTTTTTTTTACCTTGGATAGTAAGCTTTGAGCAGTGA
TTGATGAACTGGGAATGAGAATAAAGATCAGCTCAATAGG
AGAAGTGAAATTATTCGTTCTTGGATAGTGAAGTCTTAAG
AACCTTTGTGTTTTGTTGTTTTCACATCTTCATTAATTAT
CTTGTGCTAAGTTAATTTTATTGAATGCTATATTGTAAAG
GGTATAGCATAGAACCTGGAATTTCTACAGTTTCTCTCTA
CCACAACCTGGCTATTCCCTAAGCAAGGAATCATGTGTCT
CTGTAGATTTTTCTTTATTCAGTGTGTCCTACGTGTGTCC
TGCCCTTTTTTAGGTCAAGTCTATTTCTTCTTTTTTCTCC
TATTTACATTTCCAGCACCCCTCAAATGTATTTTCTTCCA
TATTATTCTTTATTAGGCCTATAACCACATCACCATAAAA
AGAGTGAAACTTAGAAATTACCCAAATTATCTGGTAGCAG
TCTTTGCATACTTCCATTACAGCAATTACTGTCTTGTAAT
CTCTCCCCAAATACACTGAACTCTTTAATCACAGGGACAA
TATACTAATGGTATTATTAATGACTGTTTCCACAAGACCA
ACATTGCTCATTGACTGGCATGTATATGCTCAAAATGTGG
GTTCAGTGAAACTAAATTTGTAGGAATAATAATGTTTAAA
TTCTACCATGGACCTATAAGCTACTGGCATAGTGATTAAC
ACTGATAAAGACCAAATTCTGCTATACTATACCTTTTGGC
CAGCTGCCTCATACAAAAAGATATCACAAATATTTGAAGG
AATTGCTACTGTGGATCTTGGGGAATTTATTTCTAGGTTT
AGCAAATGTACTTGTACAGATCAATGGGCTGTTATGTTGA
CCTTTCACTAGTTGTTTGCTCTGGTTCAGGCATTTACAAT
AAACCATGCTCTTAACATTTCAACTCTGCTCTTTACTTTC
TTTAAAATGTTATAGCATCTTTGTCAGTAGGCATTGCTAA
AAAATCAAGTTGATGGTTTTTGTTTTTGATTTCTTGTTAG
TGATGAAAAAAAGTATCTGTCTTAAAAGAAGAAAAGATAC
AGAAATGTCCCTACAGAGTATTATTGTTGTTTACAGAAAT
ACTGGTGTGGGATGCAAATGTAATTGGGTTATATGAAATA
TTGAAACTTCAGGGTGATGTAGAATTTCATGACAAAAATA
GAAAGCCAGCAAGCATAATTATAGAAAATATTGGAGCAAA
ATGATATTCAACTTCTTAGAATTTAAACATTGTTTGTACA
GATGCCCATAGAACACTTGAAAACAAGATATAAATAGTTC
AGAATTAACAAGGTTGTGGTGTGCTAACAATCTTGTTAAT
CCTGGACTATTTATTTTTTGTTTTCAAGTGTTCTATGGGC
ATCTATTTATACACACACATACACTCATGTAAGTTTATCC
TTTGTGATTAACCAAAGCCACAATTCAGTATAATGTCACA
TGAGGTATCAATTCTGTGTCAGTGAAGTTTAACATCAGTA
GCTGTGATTAGAATAACTGAAGAGACATTTAATAAGACTC
AATGCCAGTATATTTTGAGGTGTTTGTATGAACTGATTCT
TTCTTAAATTGTTTTCATGCATTTCCTCACTTAATCTACA
GAATACTTGTTTTATAGAGAAGGAAATTGAAACCTGGAAC
CCTTTAACCTTCCTGATGTGGTTTAGCTGGGTCTCCTCCC
ATATCTCATCTTGATTTCCCACATGTTGTAGGAGGAACCT
GGTGGGAGGTAACTGAATCATGGGGGCAGGTCTTTCCTGT
GCTGTTCTCGTGATAGTAAGTTTCATGAGGTCTGATGGCT
TCATAAAGTGGAGTTTTCTTGGATAAGTTCCTCTTGTTGC
CTGCTGCCATCCATGTAAGATGTGACTTGCTCCTCCTTGT
TTTCTGCCATGATTGTGAGGCTTCTCCAGCCATGTGAAAC
TGTAAGTGCAATTAAACCTCTTTCTTTTGTAATTTTCCCA
GTCTCAGGTTGTCTTCAGCAGCAGTGTAAAAATGGACTAA
TATGCTTCCCATTATTACAAAACTATAGGTAGTATAACTA
GCATTGGAACACCATTTTTCAATGTCTTAGACCATGGGAA
ACTTCAGCCATCTTACAATGTCTTATGTAACAATGCCCAA
AAAGCAGAGATTATTACTGAAAAAAAATGTGTAAGTATTG
CATACAATCAACTTAAATTGAAACAAATCATGAGGGATGT
GTTCAGTGACTGATACAGGAGGAGACCAGTGAGGTTACTT
AATGGGAGGGTTTTCAGATGAGGCAACTAGAGTTGTGTCA
TTGCAAATAATAGAAAGGAATGGATTTATTTATTCAGCAA
GTATTTGTTTAATGCTATACGCTAGATACTATTCTAGCTG
CTGGGAATACAGTGTTAAATTTCATAGAGAAAAGTCTTTA
TTCATATTCAGTTAAAATAGAGATGAGCTTGAATAACAAC
AGTGAAATCAGTTTGGAGAATGGCTGAGGAAAAATCTTTC
CAGTAACAGATAATATGGTTGGCAGGAGTCCTGAGATGGA
AAACACTTTGTCACATTTGAGAAAAAGAAGTTAAGGGTCA
TAAGCCAAAGCTCTCCTCATTATTTAGAATGGCCAGTTAC
ATAATTAGTAGGTCCTACTATCAAGTGAAAATGGGGACCG
CTTCTTCATAAATTACACAGAATTTCAAGAAAATGACTGG
GTGTGGTAGTATACACCAGTAATCAAAGATAATGGGGAGG
CTAAGGAGGGAGAATTGCTTGAGGCCAGGAGTTTAAGTTC
AGCCTGGGCAGCCTACAGAGACCCATCTTAATAAAAGTAA
TTTTTTAATAACAGCAGAAGATTAAACCAAACATGGGACC
CTTCTGAGGACAGGGCCCCATGTAAAACCAATTCCGAAAA
TGATAGAGAAGGGAAACAAAATATGGTTGCAGAGAAGCCA
GATTATACTGGGCCCTGTAAACCATGGGAATATTTTGGAT
ATTATTGTGTGATAAGACATGGAAAACTTTAAACAGGAAG
TAAGGAGAATTTATAATTATAAAGGCACAGTCTAGCTCTT
GTGCAGAATGGAACATTTGGGCAATGAGGAAAAACAAAGG
TCACAGTTACATGGCTGAGGCAGTAGATCTGGAATTTGTA
GAAAGACTATACAGTGTGGGCCAGTATCAGTAATAAAGCA
ACAGCCAAGTAGTGAGAAGAAACAACTATCAATGGGGCTA
TAAATATAGCGATATACATGGGAGGAAGGGACTGGGGAAG
AGAAAGAAGTGGACAATTAAACAACTTTGCTATTTATGAA
AGTGTTTAGCGGGATGAGGGCAGTGGTATGTTCATAAAAG
TTTGCCAACTAGATCTCCAAAAGACAGTATATATATATAT
ATATATGTGTGTGTGTGTGTGTGTGTGTGTGTGTGTGTGT
GTGTGTGTGTTAGATTATAAATTAGACAAGTATAAATGTG
TAGTATAAAACTTTTATAAAGTACATAAGACATTTTATGA
TACATTGAATAAAGCCTGTTAATTATCACAGAAAGCTTTC
ATTGATTTTTGCCAAAATCATGTATCATCCATTTACAACC
CATGGCTGCAAATGCTGATCAGATACATTTACAACATCAA
TGTTGATCAGTATTTTTTTTACATTAATTAGTAAGATAAA
TGTTAAACAACAGATGTGTATTTTGGAATTTCATTCATTC
ATCAGTGACTTAAGTTACTTGTATTCTGAATCAAATTTTC
ATTAGTTGGACTTTTTAACATCAGGTAATCAATCATTAGT
CACTGAAGTTAATCTTTTGGGTTCATTCATGTTATGCTCT
ATTTTTTTCTTTCAATCACAATTCATGCTTCCTTGGTGGT
GCTATAAAACATCATGAAGTGCCAGGTGTGGTGGCTCATG
CCTGTAATTCCAGCACTTTGGGAGGCCGAGGCAGGCAGAT
CATCTGAGGTCAGGAGTGAGACCAGCCTGGCCAACATGGG
AAAAACCATTCTGTACTAAAAATACAATAATTAGCTGGGC
GTGGTAGCACATGCCTGTAATCCCAGCTACTCAGGAGGCT
GAGACAGGAGAATCACTTGAATCCAGGAGGTGGAGGTTGC
AGTGAGCCAAGATGGCACCACTGCATGCCAGCCTGGGCAG
CAAGAGTGAAACTCTGTCTCCAAACAAACAAACAAACAAA
ATCCCCATTATGAAATGGCTACAAAGAAATTCAGTGTGGC
TGGGCCAGGCGCGGTGGCTCAAGCCTGTAATCCCAGCACT
TTGGGAGGCCGAGGCGGGTGGATCACGAGGTCAAGAGATC
GAGACCACCTTGGTCAACATGGTGAAACCCCGTCTCTACT
AAAAATACAAAAAATGAGCTGAACATGGTGGCGCGTGCCT
GTAATCCCAGCTACTCAGGAGGCTGAGGCAGGAGAATTGC
CTGAACCCAGGAGGCGGAGGTTGCGGTGAGCCGAGATCGC
GCCATTGCGCTCCAGCCTGGGTAACAGGAGCGAAACTCGG
TCTCAAAAAAAAAAAAAAAAAGAGAGAGAGAGAGAAAGAA
AGAAATTCGGAGTCAGAGCTGCCTGGCGCCCGGCGAGGCG
ATTTTGCGGGCGGCTGCCGCGCTCGGGTTCTCCCGTAGCT
CTGAGGAACGAAACTTCCGTGGGAGGCTCCCATCCGTGCG
CACTTCCCGAGGGCGAAGGAGCGACCAGGAGGCTGCCGGG
CGCCTCTGGGACGGCGCTGCAGCCAGAGAGGCGGAGAAGG
GGAGCCGGGATGAGCCGCCCGCCTGGATCCGCGCCCAGCA
GCAGCCGCGGCAGCCGCTAGCCGGACAGGCTCCTGGGACT
GCGGCTGGGGGCGCGCCGGACCCTCGCCTGCGTCCTGGAC
ACTCCCGGGGTCGGGAGCGCTACTTCGGCGACGTGCTGGG
CGGACTGGCCGTCGGCCCCGCGGACCGGAGAGTCGGGGCT
GCCCCACCGAGGGCTACCCGGGCGGCGCGGCCGGAGCCAT
GCGGACCGGGTTCAGAGCTAAGGGCGGCGGGCTGCCCACT
TGCTGCCCGGAGCCTTGCGCGCGCTGCCTGCCTTCGCCCC
TTCTACCCGCGCGAGGAGGGAATAAAGGAGGGGAGACGGG
CCCCGTTTCGCGCGCGGGACCCTGAGGCTGAAACCCTGCG
GCAGAGCCCCGGCTCCAGGTCCGCGGCGGCGCGCCCAGCG
GTCCTCCAGCTCGAGTGAGCGTCCCTTCGGGGATGCACAG
AGAGGGTCCGGGTGCCGGTGAAGCCTCCAGGGCTTCGGGA
CGACAGCCCCGGCGGGCCTTCTGACTGCATCCGGAGACTT
CCCTCAGCGAGTGCAACTGGAAAGGCAGACGCTCAGGGGA
CCGGGCCGCCGACTGAGGAGGGGATGGCTTAGGAGCTCCC
GGACCTAGGGCCCGGCGTCGTCGCCCCCTGGACGCCGCGG
CAGAGGGGAGCGGACCGCACGGAGAGCGCCGCGGGACAGG
CAGCGACGAGGCCCGGGGGTCGCCGGGGCCACGACTTTTC
GGAGACCGCCCTGCGCCCTCTGGAGACGCGCCGCCCGCGC
CCAGGGTGGTGCCATGTGGGGCGGACGCCGCTCCGCCGTC
GCCTCCTCCCGGAACGCCGCTTCGCTCCTGCAGCTGCTGC
TGGCCGCGCTGCTGGCGGCGGGGGCACAGGCCAGCGGCGA
GTACTGCCACGGCTGGCTGGACGCACAGGGCGTCTGGCGT
ATTGGCTTCCAGTGTCCCGAGCGCTTCGACGGCGGCGACG
CCACCATCTGCTGCGGCAGCTGCACGTTGCGCTACTGCTG
CTCCAGCGCCGAGGCGCGCCTGGACCAGGGCAGCTGCAAC
AACGACCGCCAGCAGGGCGCTGGAGAGCCTGGCCGGGCAG
ACAAAGACGGCCTCGACGGCTCGGCAGTGCCCATCTACGT
GCAGTTCCTCATCGTTGGCTCAGTGTTTGTTGCCTTTATC
ATCTTGGGGTCCCTGGTGGCAGCCTGTTGCTGCAGATGTC
TCTGGCCTAAGCAGGATCCCCAGCAGAGCCGAGCCCCTGG
GGGTAACCGCTTGATGTAGACTATCCCCATGATCCCCAGC
ACCAGCACCTCCCGGGGGTCATCTTCACGCCAGTCCAGCA
CAGCCACCAGTTCCAGCTCCAGCGCCAACTTGGGGGCCCG
GGCGCCCCCAACAAGGTCACACACCAACTCTTGCTTGCCA
GAGGGTACCATGAACAACGTGTATGTCAACATGCCCACGA
ATTTCTCTGTGCTGAACTGTCAGCAGGCCACCCAGATTGT
GCCACATCAAGGGCAGTATCTACATCCCCCATACGTGGGG
TACACAGTGCAGCATGACTCTGTGCCCATGACAGCTGTGC
CCCCTTTCATGGACGGGCTGCAGCCTGGCTACAGGCAGAT
TCAGTCCCCCTTTCCCCCCACCAACAGTGAACAGAAGATG
TACCCAGCAGTGACTGTATAACCGAGAGTCATTGGCGGGT
TCCTTTACTGGATGGAGAGGAAGGCAGGGTGGATTCTCGA
GGCAGAAGTCTGCACATGTCGGTGGTGTTTATGGCACGAT
TCCTTTGGATGGCTTCATTTGCCCCAAACTGTATGAAAAT
ATCTCCGAATTAGCATTTCTGGATATGTTTCATCCAGAGT
GTCATTAATTTATCATGGAAAACTGGCCTCAGCTGGCCAG
TGATGTTGTTGATGGGTGTGTAACAAATGCTTGAGTCCTA
AGTGCCCTTGAGGTATGGTTGGTGAAAGAATTTTATAAAC
TGATAAATTAAGGGTTTTTTAATTATGTTGTTATTATTAT
TATTTCTTTTTTGTTGTTGACTGCCCAAGATCAAAATGCC
TGTTATCTCCCTTTTACCTGGGCCTTTTTTTTTTTTTTTT
TTAAAGACAGGGTCTTCCTCTGTTGCCCAGTCTGGAGTAC
AGTGGTGCGATCTTGGCTCACTGCAACCTCAGCCTCCCAG
ATTCAAGTGATTCTCCTGTCTCAGGCTCCCAAGTAGCTGG
GATTACAGGTGTCTGCCACCACACCTGACTAATTTTTGTA
TTTTATGTAGAGATGGAATTTCACCATGTTGGCCAGGCTG
GTCTCACACTCCTGACCTCAAGCAGTCTGCCTGCCTTGGC
TTCCGAGCCACCACACCTGGCCTGGGCCTTTTTTTTTTTT
TAATGCATACAAGATAAAGGGGAAGACACAAATTACAGGA
CTATTCTAAAAGAAAACCTGTTTAAACCTTGTGAAATCAG
TCCAGTCTCAGTATTCCACAGGTACACCTTAATTTCATTG
TAAAAAGATACATATGTTTTGTCTGTTTTTGTGCTTTCTT
CAGGCCTATTTTGTCCTTTTTTTACCTTGTGTAGAGATCT
TACTACAAAGTGATTTTCTACATTAAAAAGAGACTGAAAT
CAATTGTATAGTTACTTAACTAATGAAGACATTTCAGAAC
TCTGGGATTATTTTAATCTTGAAGTAGTAGGTGGTGTAGT
AATAAAACCATTCATCCCTTCTTGATTGTATCTTAATTTT
CTGGCTTTAAGGTGACATCTGAGAGGTAATGCGTTCTTCT
TTGTGTTGAAATCATAAACTATCACCCACTGCTTCTCTGA
GTTCCTTTTAACTTTGCCTTGTGGTTATGGTTTGGCATTT
CCCTCTGTTTGGTTTTCAGATCCCCGTGTCTGTATAGTCC
TGAGTGTGAGTAATTACTATAGTTATAAATGAAGATCAGT
GTATCTGCCTAGATCTGATAAAAGTTTTCTTGTTTTAGTT
ATAAAAATTCAAAGAAATGTGTTACAAAGATACTTAGCAT
AGCTTCTCAGCCATAACCTGAGACATGGGATGAAATTTAA
CCCACAGATATGATTTACTTTGTAGATCATAAGGTTTTTT
TATACTCTTGTTATCAAAATGGCTTATTTTTCAGGCAATA
GGGATTATTAAGTCAGGAGAAAAGCTTTTCAAAGAAGTAT
TCCTTTCTTCTCCCACACAGTTCTTGTTTTCCTCTCTCTT
TAGGGCCTCAACAGGTGCTGTATTCATTGCCAATGTTACA
AATTATCAAATTCAAGTGAATTTATTTGTGTATTGTTTAC
TTATAAAAAAGGTAACTTTAAGGATGTCAAGTAAATTTCC
AACTGCTAGCAAAGCCAAGGTTTGTAATTAAACAAATTAT
TGTATGGTATGGTCTTCTACACATTTATATCTATAAATAT
CTATCTAGTCTGTCTCATGACTGAATAATGTAAAACCATT
GTTTGCAATTGGCATCATCAAAGATGCTCATTTGTTAATA
ACCAAAGGCAGGGGAAAATCATGTTACTTATTAATAAATA
TTTTATGATGTGGAAAAAAAAAGAAATTCATTGTGGCTTA
AGAGAATAGAGACTGGAATTCAAATCCTGGCTACATTTAC
TCATAACCCATGTGACAATAAACATGTTATATTACTTAAT
TGCCACAGGTCTCAGTTTCCTTATTTGTAATTTTTATAGT
GTTTCCTTGGCTATTTGGGCTCTTGTATGTTTCTATATGA
ATTTTAAAATAGGTTTTACTACTCTTGTGAAGAATCTCCA
TGGTAGTTTTTTAGGAATAGCATTAAATCTATCAATTCTT
CTGGGTAGTATGGCCATTTTAATGATAAAGATTCTTCCTA
TCCATCAGCATGAAATGTTTTTCCATTTGTGTCATCTCTG
ATTTTGTTGAGCAGTGTTTTTTAGTTCTCATTGTACAGAT
CTTTCACGTCTATAGTTAGCTGTATTTGTACCTGTATTTG
TTACCTTCTTTTTGTGGCAATTGGGAATGGGATTGCATTT
CTGATTTGGCTCTCAGCTAGACTGTGTGTATAGGAATGTT
AGCAATTTCAGCACATTGGTTTTGTGTCCTCAGATTTGCT
GAAATTGTTTATCAGCTTCAGCAGCTTTAGGGACAAGACT
ATGGGGTTTTCTAGATATAGGATCACATCATCTGCAAACA
GAGATGGTTTGACTTTCTCTCTTAATGTATGGATGCACTT
TCTTCCTTTCTCTTGTTTGATTTGCCCTGGCCAGGACATC
CAATATATGCTGAATACAAGTGGTGAGAGGGCATCCCTGT
CTTTTGCCAGTTTTCAAGGAGAATGCTTCAGCTTTTGCCC
ATTCAGTATGATACTAGCTGTGGATTTGTCATAGATGGCT
ATTTTTATTTGTATGTATGTTCCTTCAATACTTATGTGAT
TGAGAGTTTTTAACATAAGGAAATGAATTTTACTGAAGAC
CTTTTCTTCATCTATTGAGATTTTGTTTTAACTTTAGTTC
TGTTAGTGTGATCAATCACATTTATTGATTTGCATATGTT
GAAGAAATCTTGCATCTCAGGGATAAAGCCTATTTGATCA
TAGTGGATAAGCTTTTCGATATGCTGCTGGATTTGGTTTG
CCAGTATGTTTGTGAAGATTTCTGCATTGATGTTCATCAA
AGATATTGGCTGTAATTTTCTGCTCTTGTTGTGTCTCTGA
CAGGTTTTAGTATCAGTATGATGCTGGAGTCCATGCACCT
TAGTATTTTTAAAATAGTTTCAGCAGGAATGGTACCAGCT
CCTTTTTATATGTCTAGTAGAATTCAGCTGTGAATCTGTC
TGGACGTGGATGGTTTTGTTTTGCTTTTGTTTTTTGTTTT
GGTTGCTAGACTTTTTGTTACTGACTTAATGTCAGAACTC
ATTATTGGTCTGTTCAGGGATTCAGTTTCTTCCTGCTTCA
GTTCGGAGGGTGCATGTGTCCAGAAATTATTCATTTCTTC
TAGAGTTTCTACTTTACATGAATGGAGGTATTTATAATAT
TCTCTGATGGTTGTTTGTTTTTCTGTGGGATCACTGGTAA
AAAGCAAAAAGAACAAAGCTGGAGGCATCACACTACCCAA
GTTTAAAGTATATATTACAGGGCTACAGTAACCAAAAGCA
GCATGGTATTATACAGAAACAGATGCACAGACCAAGGGAA
CAGAAAAGAGGACATAGAAATGAAATAGAACCTATAGCTA
TATAGTCTTTAACAAACATGACACAAACAAGAAATGGGGA
AAGGATTCCATAATCAATAAATGGTGCTAGGACAACTGGC
TAGCCATATGAAGAACATTAAAACTGGATTCTATCCTTAC
ACCATATAAAAGAATTAACTCATATGGATTAAAGACTTAA
ATGTAAACCCAGAACTATTAAGTAAGCTGGAAGACAAACT
AGGTACTACCGTTCTGGACACAGGAATTGGCAAAATTTCA
TGAAAAGACACCAAAAGCAATTGCAACAAAAGAAAAACTT
GACAAATGGGATCTAATTAAATGAAAGAGTTCTGATATTA
AGTCAGTAACAAAAAGTCTAGCAACCAAAACAAAAAACAA
AAGCAAAACAAAACCATCCACATCCAGACAGATTCACAGA
GCTTCTATACAGCAAAACAAACTATCATCAGTGTGAACAA
CCTACTAAATGGAAGAACATTTTTACAGACTATGCCTCTG
ACAAAGGTGTTATATCCAGCATCTATAAGGAACTAAAATT
TACAAGAATAAACAAACAACCCTATTAGAATGGGCAAAGG
ATAGGAACATCCTTTTACAAAAGATGACATACATGCAGCC
AACAAGCATATGAAAATAAGTACATCTGGCAGGTCACCAT
GGCTTATGCCTGTAATCCAAGCACTTTGGGAGGCTGAGGC
AGGTGAATCATCTGAGGTCAGGAGCTTAAGACCAGCCTGG
CCAACATGGAGAAATGCTGTCTCTACTAAAAATACAAAAA
ATTATCTGGGCATGGTGACATGTGCCTGTAGTCCCAGCTA
CATGGGCATCTGAGTTAGGAGAATCATTTGAACACAGGAA
GTGGAGGTTGCAGTGAGCCAAGATTGCGCCACTGCACTCC
CTCCTGAGTGAACGGAGTGAGATTCTGTCTCAAAAAGAAA
ACAAAAACAAAAGCAAAACAAAACCATCCACATCCAGACA
GATTCACAGAGCTTCTATACAGCAAAACAAACTATCATCA
GTGTGAACAACCTACTAAATGGAAGAACATTTTACAGACT
ATGCCTCTGACAAAGGTGTTATATCCAGCATCTATAAGGA
ACTAAAATTTACAAGAATAAACAAACAACCCTATTAGAAT
GGGCAAAGGATAGGAACATCCTTTTACAAAGATGACATAC
ATGCAGCCAACAAGCATATGAAAATAAGTACATCTGGCAG
GTCACCATGGCTTATGCCTGTAATCCAAGCACTTTGGGAG
GCTGAGGCAGGTGAATCATCTGAGGTCAGGAGCTTAAGAC
CAGCCTGGCCAACATGGAGAAATGCTGTCTCTACTAAAAA
TACAAAAATTATCTGGGCATGGTGACATGTGCCTGTAGTC
CCAGCTACATGGGCATCTGAGTTAGGAGAATCTTCCGTGG
AGGCTCCCATCCGTGCGCACTTCCCGAGGGCGAAGGAGCG
ACCAGGAGGCTGCCGGGCGCCTCTGGGACGGCGCTGCAGC
CAGAGAGGCGGAGAAGGGGGCCGGGATGAGCCGCCCGCCT
GGATCCGCGCCCAGCAGCCGCGGCAGCCGCAGCCGGACAG
GCTCCTGGGACTGCGGCTGGGGCGCCGGACCCTCGCCTGC
GTCCTGGACACTCCCGGGGTCGGGAGCGCTACTTCGGCGA
CGTGCTGGGCGGACTGGCCGTCGGCCCCGCGGACCGGAGA
GTCGGGGCTGCCCACCGAGGGCTACCCGGGCGGCGCGGCC
GGAGCCATGCGGACCGGGTTCAGAGCTAAGGGCGGCGGGC
TGCCCACTTGCTGCCCGGAGCCTTGCGCGCGCTGCCTGCC
TTCGCCCCTTCTACCCGCGCGAGGAGGGAATAAAGGAGGA
GACGGGCCCCGTTTCGCGCGCGGGACCCTGAGGCTGAAAC
CCTGCGGCAGAGCCCGGCTCCAGGTCGCGGCAGCGCGCCC
AGCGGTCCTCCAGCTCAGTGAGCGTCCCTTCGGGATGCAC
AGAGAGGGTCCGGGTGCCGGTGAAGCCTCAGGGCTTCGGG
ACGACAGCCCCGGCGGGCCTTCTGACTGCATCCGGAGACT
TCCCTCAGCGAGTGCAACTGGAAGGCAGACGCTCAGGGGA
CCGGGCCGCCGACTGAGGAGGGATGGCTTAGGAGCTCCCG
GACCTGGGGCCCGGCGTCGTCGCCCCTGGACGCCGCGGCA
GAGGGAGCGGACCGCACGGAGAGCGCCGCGGGACAGGCAG
CGACGAGGCCCGGGGTCGCCGGGGCCACGACTTTTCGGAG
ACCGCCCTGCGCCCTCTGGAGACGCGCCGCCCGCGCCCAG
GGTGGTGCCATGGGGCGGACGCCGCTCGCCGTCGCCTCCT
CCCGGAACGCCGCTTCGCTCCTGCAGCTGCTGCTGGCCGC
GCTGCTGGCGGCGGGGGCACAGGCCAGCGGCGAGTACTGC
CACGGCTGGCTGGACGCACAGGGCGTCTGGCGTATTGGCT
TCCAGTGTCCCGAGCGCTTCGACGGCGGCGACGCCACCAT
CTGCTGCGGCAGCTGCACGTTGCGCTACTGCTGCTCCAGC
GCCGAGGCGCGCCTGGACCAGGGCAGCTGCAACAACGACC
GCCAGCAGGGCGCTGGAGAACCTGGCCGGGCAGACAAAGG
CGGCCTCGCGGCTCGGCAGTGCCCATCTACGTGCAGTTCC
TCATCGTTGGCTCAGTGTTTGTTGCCTTTATCATCTTGGG
GTCCCTGGTGGCAGCCTGTTGCTGCAGATGTCTCTGGCCT
AAGCAGGATCCCCAGCAGAGCCGAGCCCTGGGGGTAACCG
CTGATGTAGACTATCCCCATGATCCCCAGCACCAGCACCT
CCGGGGTCATCTTCACGCCAGTCCAGCCACCAGTTCCAGC
TCCAGCGCCAACTTGGGGCCCAGGTCACACACCAACTCTT
GCTTGCCAGAGGGTACCATGAACAACGTGTATGTCAACAT
GCCCACGAATTTCTCTGTGCTGAACTGTCAGCAGGCCACC
CAGATTGTGCCACATCAAGGGCAGTATCTACATCCCCCAT
ACGTGGGGTACACAGTGCAGCATGACTCTGTGCCCATGAC
AGCTGTGCCCCCTTTCATGGACGGGCTGCAGCCTGGCTAC
AGGCAGATTCAGTCCCCCTTTCCCCCCACCAACAGTGAAC
AGAAGATGTACCCAGCAGTGACTGTATAACCGAGAGTCAT
TGGCGGGTTCCTTTACTGGATGGAGAGGAAGGCAGGGTGG
ATTCTCGAGGCAGAAGTCTGCACATGTCGGTGGTGTTTAT
GGCACGATTCCTTTGGATGGCTTCATTTGCCCCAAACTGT
ATGAAAATATCTCCGAATTAGCATTTCTGGATATGTTTCA
TCCAGAGTGTCATTAATTTATCATGGAAAACTGGCCTCAG
CTGGCCAGTGATGTTGTTGATGGGTGTGTAACAAATGCTT
GAGTCCTAAGTGCCCTTGAGGTATGGTTGGTGAAGAATTT
TATAAACTGATAAATTAAGGGTTTTTTATTACGTTGTTAT
TATTATTATTTCTTTTTTGTTGTTAACTGCCCAAGATCAA
AATGCCTGTTATCTCCCTTTTACCTGGGCCTTTTTTTTTT
TTTTTAAGACAGGGTCTTCCTCTGTTGCCCAGTCTGGAGT
ACAGTGGTGCGATCTTGGCTCACTGCAACCTCAGCCTCCC
AGATTCAAGTGATTCTCCTGTCTCAGGCTCCCAAGTAGCT
GGGATTACAGGTGTCTGCCACCACACCTGACTAATTTTTG
TATTTTATGTAGAGATGGAATTTCACCATGTTGGCCAGGC
TGGTCTCACACTCCTGACCTCAAGCAGTCTGCCTGCCTTG
GCTTCAGCCACCACACCTGGCCTGGGCCTTTTTTTTTTTT
TTTTTTTAATGCATACAAGATAAAGGGGAAGACACAAATT
ACAGGACTATTCTAAAAGAAAACCTGTTTAAACCTTGTGA
AATCAGTCCAGTCTCAGTATTCCACAGGTACACCTTAATT
TCATTGTAAAAAGATACATATGTTTTGTCTGTTTTTGTGC
TTTCTTCAGGCCTATTTTGTCCTTTTTTTACCTTGTGTAG
AGATCTTACTACAAAGTGATTTTCTACATTAAAAAGAGAC
TGAAATCAATTGTATAGTTACTTAACTAATGAAGACATTT
CAGAACTCTGGGATTATTTTAATCTTGAAGTAGTAGGTGG
TGTAGTAATAAAACCATTCATCCCTTCTTGATTGTATCTT
AATTTTCTGGCTTTAAGGTGACATCTGAGAGGTAATGCGT
TCTTCTTTGTGTTGAAATCATAAACTATCACCCACTGCTT
CTCTGAGTTCCTTTTAACTTTGCCTTGTGGTTATGGTTTG
GCATTTCCTCTGTTTGGTTTTCAGATCCCCCTGTCTGTAT
AGTCCTGAGTGAGTAATTACTATAGTTATAAATGAAGATC
AGTGTATCTGCCTAGATCTGATAAAAGTTTTCTTGTTTTA
GTTATAAAAATTCAAAGAAATGTGTTACAAAGATACTTAG
CATAGCTTCTCAGCCATAACCTGAGACATGGGATGAAATT
TAACCCACAGATATGATTTACTTTGTAGATCATGAGGTTT
TTTACTCTTGTTATCAAAATGGCTTATTTTTCAGGCAATA
GGGATTATTAAGTCAGGAGAAAAGCTTTTCAAAGAAGTAT
TCCTTTCTTCTCCCACACAGTTCTTGTTTTCCTCTCTCTT
TAGGGCCTCAACAGGTGCTGTATTCATTGCCAATGTTACA
AATTATCAAATTCAAGTGAATTTATTTGTGTATTGTTTAC
TTATAAAAAGGTAACTTTAAGGATGTCAAGTAAATTTCCA
ACTGCTAGCAAAGCCAAGGTTTGTAATTAAACAAATTATT
GTATGGTATGGTCTTCTACACATTTATATCTATAAATATC
TATCTAGTCTGTCTCATGACTGAATAATGTAAAACCATTG
TTTGCAATTGGCATCATCAAAGATGCTCATTTGTTAATAA
CCAAAGGCAGGGAAAATCATGTTACTTATTAATAAATATT
TTATGATGTGGAAAAAAGAAATTCATTGTGGCTTAAGAGA
ATAGAGACTGGAATTCAAATCCTGGCTACATTTACTCATA
ACCCATGTGACAATAAACATGTTATATTACTTAATTGCCA
CAGGTCTCAGTTTCCTTATTTGTAATTTTATAGTGTTTCC
TTGGCTATTTGGGCTCTTGTATGTTTCTATATGAATTTTA
AAATAGGTTTTACTACTCTTGTGAAGAATCTCCATGGTAG
TTTTTTAGGAATAGCATTAAATCTATCAATTCTTCTGGGT
AGTATGGCCATTTTAATGATAAAGATTCTTCCTATCCATC
AGCATGAAATGTTTTTCCATTTGTGTCATCTCTGATTTTG
TTGAGCAGTGTTTTTTAGTTCTCATTGTACAGATCTTTCA
CGTCTATAGTTAGCTGTATTTGTACCTGTATTTGTTACCT
TCTTTTTGTGGCAATTGGGAATGGGATTGCATTTCTGATT
TGGCTCTCAGCTAGACTGTGTGTATAGGAATGTTAGCAAT
TTCAGCACATTGGTTTTGTGTCCTCAGATTTGCTGAAATT
GTTTATCAGCTTCAGCAGCTTTAGGGACAAGACTATGGGG
TTTTCTAGATATAGGATCACATCATCTGCAAACAGAGATG
GTTTGACTTTCTCTCTTAATGTATGGATGCACTTTCTTCC
TTTCTCTTGTTTGATTTGCCCTGGCCAGGACATCCAATAT
ATGCTGAATACAAGTGGTGAGAGAGGGCATCCCTGTCTTT
TGCCAGTTTTCAAGGAGAATGCTTCAGCTTTTGCCCATTC
AGTATGATACTAGCTGTGGATTTGTCATAGATGGCTATTT
TTATTTGTATGTATGTTCCTTCAATACTTATGTGATTGAG
AGTTTTTAACATAAGGAAATGAATTTTACTGAAGACCTTT
TCTTCATCTATTGAGATTTTGTTTTAACTTTAGTTCTGTT
AGTGTGATCAATCACATTTATTGATTTGCATATGTTGAAG
AAATCTTGCATCTCAGGGATAAAGCCTATTTGATCATAGT
GGATAAGCTTTTCGATATGCTGCTGGATTTGGTTTGCCAG
TATGTTTGTGAAGATTTCTGCATTGATGTTCATCAAAGAT
ATTGGCTGTAATTTTCTGCTCTTGTTGTGTCTCTGACAGG
TTTTAGTATCAGTATGATGCTGGAGTCCATGCACCTTAGT
ATTTTAAAATAGTTTCAGCAGGAATGGTACCAGCTCCTTT
TATATGTCTAGTAGAATTCAGCTGTGAATCTGTCTGGATG
TGGATGGTTTTGTTTTGCTTTTGTTTTTGTTTTGGTTGCT
AGACTTTTGTTACTGACTTAATGTCAGAACTCATTATTGG
TCTGTTCAGGGATTCAGTTTCTTCCTGCTTCAGTTCGGAG
GGTGCATGTGTCCAGAAATTATTCATTTCTTCTAGAGTTT
CTACTTTACATGAATGGAGGTATTTATAATATTCTCTGAT
GGTTGTTTGTTTTCTGTGGGATCACTGGTAAAAGCAAAAG
AACAAAGCTGGAGGCATCACACTACCCAAGTTTAAAGTAT
ATATTACAGGGCTACAGTAACCAAAAAGCAGCATGGTATT
ATACAGAAACAGATGCACAGACCAAGGAACAGAAAAGAGG
ACATAGAAATGAAATAGAACCTATAGCTATATAGTCTTTA
ACAAACATGACACAAACAAGAAATGGGGAAAGGATTCCAT
AATCAATAAATGGTGCTAGGACAACTGGCTAGCCATATGA
AGAACATTAAAACTGGATTCTATCCTTACACCATATAAAA
GAATTAACTCATATGGATTAAAGACTTAAATGTAAACCCA
GAACTATTAAGTAAGCTGGAAGACAAACTAGGTACTACCA
TTCTGGACACAGGAATTGGCAAAATTTCATGAAAAGACAC
CAAAAGCAATTGCAACAAAAGAAAAACTTGACAAATGGGA
TCTAATTAAATGAAAGAGTTCTGATATTAAGTCAGTAACA
AAAGTCTAGCAACCAAAACAAAAACAAAAGCAAAACAAAA
CCATCCACATCCAGACAGATTCACAGAGCTTCTATACAGC
AAAACAAACTATCATCAGTGTGAACAACCTACTAAATGGA
AGAACATTTTACAGACTATGCCTCTGACAAAGGTGTTATA
TCCAGCATCTATAAGGAACTAAAATTTACAAGAATAAACA
AACAACCCTATTAGAATGGGCAAAGGATAGGAACAGATCC
TTTTACAAAGATGACATACATGCAGCCAACAAGCATATGA
AAATAAGTACATCTGGCAGGTCACCATGGCTTATGCCTGT
AATCCAAGCACTTTGGGAGGCTGAGGCAGGTGAATCATCT
GAGGTCAGGAGCTTAAGACCAGCCTGGCCAACATGGAGAA
ATGCTGTCTCTACTAAAAATACAAAAATTATCTGGGCATG
GTGACATGTGCCTGTAGTCCCAGCTACATGGGCATCTGAG
TTAGGAGAATCATTTGAACACAGGCCAGCGGCGAGTACTG
CCACGGCTGGCTGGACGCACAGGGCGTCTGGCGTATTGGC
TTCCAGTGTCCCGAGCGCTTCGACGGCGGCGACGCCACCA
TCTGCTGCGGCAGCTGCACGTTGCGCTACTGCTGCTCCAG
CGCCGAGGCGCGCCTGGACCAGGGCAGCTGCAACAACGAC
CGCCAGCAGGGCGCTGGAGAACCTGGCCGGGCAGACAAAG
GCGGCCTCGCGGCTCGGCAGTGCCCATCTACGTGCAGTTC
CTCATCGTTGGCTCAGTGTTTGTTGCCTTTATCATCTTGG
GGTCCCTGGTGGCAGCCTGTTGCTGCAGATGTCTCTGGCC
TAAGCAGGATCCCCAGCAGAGCCGAGCCCTGGGGGTAACC
GCTGATGTAGACTATCCCCATGATCCCCAGCACCAGCACC
TCCGGGGTCATCTTCACGCCAGTCCAGCCACCAGTTCCAG
CTCCAGCGCCAACTTGGGGCCCAGGTCACACACCAACTCT
TGCTTGCCAGAGGGTACCATGAACAACGTGTATGTCAACA
TGCCCACGAATTTCTCTGTGCTGAACTGTCAGCAGGCCAC
CCAGATTGTGCCACATCAAGGGCAGTATCTACATCCCCCA
TACGTGGGGTACACAGTGCAGCATGACTCTGTGCCCATGA
CAGCTGTGCCCCCTTTCATGGACGGGCTGCAGCCTGGCTA
CAGGCAGATTCAGTCCCCTTCCCCCCACCAACAGTGAACA
GAAGATGTACCCAGCAGTGACTGTATAACCGAGAGTCATT
GGCGGGTTCCTTTACTGGATGGAGAGGAAGGCAGGGTGGA
TTCTCGAGGCAGAAGTCTGCACATGTCGGTGGTGTTTATG
GCACGATTCCTTTGGATGGCTTCATTTGCCCCAAACTGTA
TGAAAATATCTCCGAATTAGCATTTCTGGATATGTTTCAT
CCAGAGTGTCATTAATTTATCATGGAAAACTGGCCTCAGC
TGGCCAGTGATGTTGCTGATGGGTGTGTAACAAATGCTTG
AGTCCTAAGTGCCCTTGAGGTATGGTTGGTGAAGAATTTT
ATAAACTGATAAATTAAGGGTTTTTAATTACGTTGTTATT
ATTATTATTTCTTTTTTGTTGTTAACTGCCCAAGATCAAA
ATGCCTGTTATCTCCCTTTTACCTGGGCCTTTTTTTTTTT
TTTTAAGACAGGGTCTTCCTCTGTTGCCCAGTCTGGAGTA
CAGTGGTGCGATCTTGGCTCACTGCAACCTCAGCCTCCCA
GATTCAAGTGATTCTCCTGTCTCAGGCTCCCAAGTAGCTG
GGATTACAGGTGTCTGCCACCACACCTGACTAATTTTTGT
ATTTTATGTAGAGATGGAATTTCACCATGTTGGCCAGGCT
GGTCTCACACTCCTGACCTCAAGCAGTCTGCCTGCCTTGG
CTTCAGCCACCACACCTGGCCTGGGCCTTTTTTTTTTTTT
TTTTTTAATGCATACAAGATAAAGGGGAAGACACAAATTA
CAGGACTATTCTAAAAGAAAACCTGTTTAAACCTTGTGAA
ATCAGTCCAGTCTCAGTATTCCACAGGTACACCTTAATTT
CATTGTAAAAAGATACATATGTTTTGTCTGTTTTTGTGCT
TTCTTCAGGCCTATTTTGTCCTTTTTTTACCTTGTGTAGA
GATCTTACTACAAAGTGATTTTCTACATTAAAAAGAGACT
GAAATCAATTGTGTAGTTACTTAACTAATGAAGACTTTCA
GAACTCTGGGATTATTTTAATCTTGAAGTAGTAGGTGGTG
TAGTAATAAAACCATTCATCCCTTCTTGATTGTATCTTAA
TTTTCTGGCTTTAAGGTGACATCTGAGAGGTAATGCGTTC
TTCTTTGTGTTGAAATCATAAACTATCACCCACTGCTTCT
CTGAGTTCCTTTTAACTTTGCCTTGTGGTTATGGTTTGGC
ATTTCCTCTGTTTGGTTTTCAGATCCCCCTGTCTGTATAG
TCCTGAGTGAGTAATTACTATAGTTATAAATGAAGATCAG
TGTATCTGCCTAGATCTGATAAAAGTTTTCTTGTTTTAGT
TATAAAAATTCAAAGAAATGTGTTACAAAGATACTTAGCA
TAGCTTCTCAGCCATAACCTGAGACATGGGATGAAATTTA
ACCCACAGATATGATTTACTTTGTAGATCATGAGGTTTTT
TACTCTTGTTATCAAAATGGCTTATTTTTCAGGCAATAGG
GATTATTAAGTCAGGAGAAAAGCTTTTCAAAGAAGTATTC
CTTTCTTCTCCCACACAGTTCTTGTTTTCCTCTCTCTTTA
GGGCCTCAACAGGTGCTGTATTCATTGCCAATGTTACAAA
TTATCAAATTCAAGTGAATTTATTTGTGTATTGTTTACTT
ATAAAAAGGTAACTTTAAGGATGTCAAGTAAATTTCCAAC
TGCTAGCAAAGCCAAGGTTTGTAATTAAACAAATTATTGT
ATGGTATGGTCTTCTACACATTTATATCTATAAATATCTA
TCTAGTCTGTCTCATGACTGAATAATGTAAAACCATTGTT
TGCAATTGGCATCATCAAAGATGCTCATTTGTTAATAACC
AAAGGCAGGGAAAATCATGTTACTTATTAATAAATATTTT
ATGATGTGGAAAAAAGAAATTCATTGTGGCTTAAGAGAAT
AGAGACTGGAATTCAAATCCTGGCTACATTTACTCATAAC
CCATGTGACAATAAACATGTTATATTACTTAATTGCCACA
GGTCTCAGTTTCCTTATTTGTAATTTTATAGTGTTTCCTT
GGCTATTTGGGCTCTTGTATGTTTCTATATGAATTTTAAA
ATAGGTTTTACTACTCTTGTGAAGAATCTCCATGGTAGTT
TTTAGGAATAGCATTAAATCTATCAATTCTTCTGGGTAGT
ATGGCCATTTTAATGATAAAGATTCTTCCTATCCATCAGC
ATGAAATGTTTTTCCATTTGTGTCATCTCTGATTTTGTTG
AGCAGTGTTTTTTAGTTCTCATTGTACAGATCTTTCACGT
CTATAGTTAGCTGTATTTGTACCTGTATTTGTTACCTTCT
TTTTGTGGCAATTGGGAATGGGATTGCATTTCTGATTTGG
CTCTCAGCTAGACTGTGTGTATAGGAATGTTAGCAATTTC
AGCACATTGGTTTTGTGTCCTCAGATTTGCTGAAATTGTT
TATCAGCTTCAGCAGCTTTAGGGACAAGACTATGGGGTTT
TCTAGATATAGGATCACATCATCTGCAAACAGAGATGGTT
TGACTTTCTCTCTTAATGTATGGATGCACTTTCTTCCTTT
CTCTTGTTTGATTTGCCCTGGCCAGGACATCCAATATATG
CTGAATACAAGTGGTGAGAGAGGGCATCCCTGTCTTTTGC
CAGTTTTCAAGGAGAATGCTTCAGCTTTTGCCCATTCAGT
ATGATACTAGCTGTGGATTTGTCATAGATGGCTATTTTAT
TTGTATGTATGTTCCTTCAATACTTATGTGATTGAGAGTT
TTTAACATAAGGAAATGAATTTTACTGAAGACCTTTTCTT
CATCTATTGAGATTTTGTTTTAACTTTAGTTCTGTTAGTG
TGATCAATCACATTTATTGATTTGCATATGTTGAAGAAAT
CTTGCATCTCAGGGATAAAGCCTATTTGATCATAGTGGAT
AAGCTTTTCGATATGCTGCTGGATTTGGTTTGCCAGTATG
TTTGTGAAGATTTCTGCATTGATGTTCATCAAAGATATTG
GCTGTAATTTTCTGCTCTTGTTGTGTCTCTGACAGGTTTT
AGTATCAGTATGATGCTGGAGTCCATGCACCTTAGTATTT
TAAAATAGTTTCAGCAGGAATGGTACCAGCTCCTTTTATA
TGTCTAGTAGAATTCAGCTGTGAATCTGTCTGGATGTGGA
TGGTTTTGTTTTGCTTTTGTTTTTTGTTTTGGTTGCTAGA
CTTTTTGTTACTGACTTAATGTCAGAACTCATTATTGGTC
TGTTCAGGGATTCAGTTTCTTCCTGCTTCAGTTTGGAGGG
TGCATGTGTCCAGAAATTATTCATTTCTTCTAGAGTTTCT
ACTTTACATGAATGGAGGTATTTATAATATTCTCTGATGG
TTGTTTGTTTTTCTGTGGGATCACTGGTAAAAAGCAAAAG
AACAAAGCTGGAGGCATCACACTACCCAAGTTTAAAGTAT
ATATTACAGGGCTACAGTAACCAAAAGCAGCATGGTACTT
ATACAAAACAGATGCACAGACCAAGGAACAGAAAAGAGGA
CATAGAAATGAAATAGAACCTATAGCTATATAGTCTTTAA
CAAACATGACACAAACAAGAAATGGGGAAAGGATTCCATA
ATCAATAAATGGTGCTAGGACAACTGGCTAGCCATATGAA
GAACATTAAAACTGGATTCTATCCTTACACCATATAAAAG
AATTAACTCATATGGATTAAAGACTTAAATGTAAACCCAG
AACTATTAAGTAAGCTGGAAGACAAACTAGGTACTACCAT
TCTGGACACAGGAATTGGCAAAATTTCATGAAAAGACACC
AAAAGCAATTGCAACAAAAGAAAAACTTGACAAATGGGAT
CTAATTAAATGAAAGAGTTCTGATATTAAGTCAGTAACAA
AAGTCTAGCAACCAAAACAAAAACAAAAGCAAAACAAAAC
CATCCACATCCAGACAGACAAAACAAACTATCATCAGTGT
GAACAACCTACTAAATGGAAGAACATTTTACAGACTATGC
CTCTGACAAAGGTGTTATATCCAGCATCTATAAGGAACTA
AAATTTACAAGAATAAACAAACAACCCTATTAGAATGGGC
AAAGGATAGGAACAGATCCTTTTACAAAGATGACATACAT
GCAGCCAACAAGCATATGAAAATAAGTACATCTGGCAGGT
CACCATGGCTTATGCCTGTAATCCAAGCACTTTGGGAGGC
TGAGGCAGGTGAATCATCTGAGGTCAGGAGCTTAAGACCA
GCCTGGCCAACATGGAGAAATGCTGTCTCTACTAAAAATA
CAAAAAATTATCTGGGCATGGTGACATGTGCCTGTAGTCC
CAGCTACATGGGCATCTGAGTTAGGAGAATCATTTGAACA
CAGGAAGTGGAGGTTGCAGTGAGCCAAGATTGCACCACTG
CACTCCCTCCTGAGTGAACAGAGTGAGATTCTGTCTCAAA
AAGAAAACAAAAAACAAAAAAGAAAAAGAAAAAGAAAAAG
AAAAAATGCTCATCACTGACCATGAGAGAAATGCAAATAA
AAATTACAATAGGATACTATCGCACACCAGTCAGAATGGC
CATTATTAAAAAGACAAAAAATAACAGATGCTGGCAAGAC
TAGAGAAAAGAATGCTTATACACTGTTGTTGGGAGTGTAA
ATTAGTTCAATCATGGTGGAAGATCAATTCCTCAAAGATC
AAAGAAAGAGAAATGCCATTCTATCCAGCATTCTCATTTC
TGGGTATATAACCAAAGTAATATAAATCATTTTGTTATAA
AGACATATCACACATATATTCATTGCAGTACTATTCACAG
TAACAAAGATATGGAATCAATCTAAATGCCCATCAATTGT
AGACCGGATAAAGAAAATGTGGTACATATACACTATGGAA
TATTACACAGCCATAAAACAGAATGCAATCATGTCTTTTG
CAGGGACATGGATGGAGGTGGATGCCATTAACCTTAGCAA
ACCAATACAGGAACAGAAAACCAAATACTGAACATTCTCA
TTTATATGTGGGTGCTAAATGAAAACTAATTCACATGTAG
AGGAGAACACCACATACTGGTACCTATTGGAGGCTGGAAG
GTGGGACGAAGGAGAGTATCAGGAAAAATAATGGGTGCTA
GGCTTAGTACTTGGGTGATAAACAGTCTGTACAATTAAGC
CCCATGATACAAGTTTACCTATATAACAAACTTGCACATG
TACCCCTGAATTGAAAATAAAATTTTAAAAAACCTCACCA
TGCTGTATAGATTAAATGAGAAGTAGTGATAGTTGACAAA
TAATCCTCAATTTTGTGCTATTCCTAATGATGTTGCAACA
GATGTGTGTAATTCAAATTGATATTTTATTTCTTAAACTT
ACAAAATCAACAAAGCCCTAGTAGAAGATGGCCAGTTCAG
TGGTGCGATCTTGGCTCACTGCAACCTCAGCCTCCCAGAT
TCAAGTGATTCTCCTGTCTCAGGCTCCCAAGTAGCTGGGA
TTACAGGTGTCTGCCACCACACCTGACTAATTTTTGTATT
TTATGTAGAGATGGAATTTCACCATGTTGGCCAGGCTGGT
CTCACACTCCTGACCTCAAGCAATCTGCCTGCCTTGGCTT
CACACAGGCGTGGGCCACCACACCTTTTTTTTTTTTTTTT
TTTTTTTTTTAAATGCATACAAGATAAAGGGAAGACACAA
ATTACAGGACTATTCTAAAAGAAAACCTGTTTAAACCTTG
TGAAATCAGTCCAGTCTCAGTATTCCACAGGTACACCTTA
ATTTCATTGTAAAAAGATACATATGTTTTGTCTGTTTTTG
TGCTTTCTTCAGGCCTATTTTGTCCTTTTTTTACCTTGTG
TAGAGATCTTACTACAAGTGATTTTCTACATTAAAAGAGA
CTGAAATCAATTGTATAGTTACTTAACTAATGAAGACTTT
CAGAACTCTGGGATTATTTTAATCTTGAAGTAGTAGGTGG
TGTAGTAATAAAACCATTCATCCCTTCTTGATTGTATCTT
AATTTTCTGGCTTTAAGGTGACATCTGAGAGGTAATGCGT
TCTTCTTTGTGTTGAAATCATAAACTATCACCCACTGCTT
CTCTGAGTTCCTTTTAACTTTGCCTTGTGGTTATGGTTTG
GCATTTCCCTCTGTTTGGTTTTCAGATCCCCTGTCTGTAT
AGTCCTGAGTGCAAGTAATTACTATAGTTATAAATGAAGA
TCAGTGTATCTGCCTAGATCTGATAAAAGTTTTCTTGTTT
TAGTTATAAAAGTTCAAAGAAACGTGTTACAAAGATACTT
AGTATAGCTTCTCAGCCATAACCTGAGACATGGGATGAAA
TTTAACCTACAGATATGATTTACTTTGTAGATCATGAGGT
TTTATACTCTTGTTATCAAAATGGCTTATTTTTCAGGCAA
TAGGGATTATTAAGTCAGGAGAAAAGCTTTTCAAAGAAGT
ATTGCCTTTCTTCTCCCACACAGTTCTTGTTTTCCTCTCT
CTTTCGGGCCTCAACAGGTGCTGTATTCATTGCCAATGTT
ACAAATTATCAAATTCAAGTGAATTTATTTGTGTATTGTT
TACTTATAAAAAAGGTAACTTTAAGGATGTCAAGTAAATT
TCCAACTGCTAGCAAAGCCAAGGTTTGTAATTAAACAAAT
TATTGTATGGTATGGTCTTCTACATTTATATCTATAAATA
TCTATCTAGTCTAGTCTGTCTCATGACTGAATAATGTAAA
ACCATTGTTTGCAATTGGCATCATCAAAGATGCTCATTTG
TTAATAACCAAAGGCAGGGAAAATCATGTTACTTATTAAT
AAATATTTTATGATGTGGAAAAAAAGAAATTCATTGTGGC
TTAAGAGAATAGAGACTGGAATTCAAATCCTGGCTACATT
TACTCATAACCCATGTGACAATAAACATGTTATATTACTT
AATTGCCACAGGTCTCAGTTTCCTTATTTGTAATTTTTAT
AGTGTTTCCTTGGCTATTTGGGCTCTTGTATGTTTCATAT
GAATTTTAAAATAGGTTTTACTACTCTTGTGAAGAATCTC
CATGGTAGTTTTTAGGAATAGCATTAAATCTATCAATTCT
TCTGGGTAGTATGGCCATTTTAATGATAAAGATTCTTCCT
ATCCATCAGCATGAAATGTTTTCCATTTGTGTCATCTCTG
ATTTTGTTGAGCAGTGTTTTTAGTTCTCATTGTACAGATC
TTTCACGTCTATAGTTAGCTGTATTTGTACCTGTATTTGT
TACCTTCTTTTTGTGGCAATTGGGAATGGGATTGCATTTC
TGATTTGGCTCTCAGCTAGACTGTGTGTATAGGAACATTA
GTAATTTCAGCACATTGGTTTTGTGTCCTCAGATTTGCTG
AAATTGTTTATCAGCTTCAGCAGCTTTAGGGACAAGACTA
TGGGGTTTTCTAGATATAGGATCACATCATCTGCAAACAG
AGATGGTTTGACTTTCTCTCTTAATGTATGGATGCACTTT
CTTCCTTTCTCTTGTTTGATTTGCCCTGGCCAGGACATCC
AATATATGCTGAATACAAGTGGTGAGAGAGGGCATCCCTG
TCTTTTGCCAGTTTTCAAGGAGAATGCTTCAGCTTTTGCC
CATTCAGTATGATACTAGCTGTGGATTTGTCATAGATGGC
TATTTTTATTTGTATGTATGTTCCTTCAATACTTATGTGA
TTGAGAGTTTTTAACATAAGAAATGAATTTTACTGAAGAC
CTTTTCTTCATCTATTGAGATTTTGTTTTAACTTTAGTTC
TGTTAGTGTGATCAATCACATTTATTGATTTGCATATGTT
GAAGAAATCTTGCATCTCAGGGATAAAGCCTATTTGATCA
TAGTGGATAAGCTTTTCGATATGCTGCTGGATTTGGTTTG
CCAGTATGTTTGTGAAGATTTCTGCATTGATGTTCATCAA
AGATATTGGCTGTAATTTTCTGCTCTTGTTGTGTCTCTGA
CAGGTTTTAGTATCAGTATGATGCTGGAGTCCATGCACCT
TAGTATTTTTTAAAATAGTTTCAGCAGGAATGGTACCAGC
TCCTTTTATATGTCTAGTAAATTCAGCTGTGAATCTGTCT
GGACGTGGATGGTTTTGTTTTGCTTTTGTTTTTGTTTTGG
TTGCTAGACTTTTTGTTACTGACTTAATGTCAGAACTCAT
TATTGGTCTGTTCAGGGATTCAGTTTCTTCCTGCTTCAGT
TCGGAGGGTGCATGTGTCCAGAAATTATTCATTTCTTCTA
GAGTTTCTACTTTACATGAATGGAGGTATTTATAATATTC
TCTGATGGTTGTTTGTTTTTCTGTGGGATCACTGGTAAAA
AGCAAAAAGAACAAAGCTGGAGGCATCACACTACCCAAGT
TTAAAGTATATATTACAGGGCTACAGTAACCAAAAGCAGC
ATGGTATTATACAGAAACAGATGCACAGACCAAGGGAACA
GAAAAGAGGACATAGAAATGAAATAGAACCTATAGCTATA
TAGTCTTTAACAAACATGACACAAACAAGAAATGGGGAAA
GGATTCCATAATCAATAAATGGTGCTAGGACAACTGGCTA
GCCATATGAAGAACATTAAAACTGGATTCTATCCTTACAC
CATATAAAAGAATTAACTCATATGGATTAAAGACTTAAAT
GTAAACCCAGAACTATTAAGTAAGCTGGAAGACAAACTAG
GTACTACCGTTCTGGACACAGGAATTGGCAAAAATTTCAT
GAAAAGACACCGAAAGCAATTGCAACAAAAGAAAAACTTG
ACAAATGGGATCTAATTAAATGAAAGAGTTCTGATATTAA
GTCAGTAACAAAAAGTCTAGCAACCAAAACAAAAAACAAA
AGCAAAACAAAACCATCCACATCCAGACAGATTCACAGAG
CTTCTATACAGCAAAACAAACTATCATCAGTGTGAACAAC
CTACTAAATGGAAGAACATTTTTACAGACTATGCCTCTGA
CAAAGGTGTTATATCCAGCATCTATAAGGAACTAAAATTT
ACAAGAATAAACAAACAACCCTATTAGAATGGGCAAAGGA
TAGGAACATCCTTTTACAAAAGATGACATACATGCAGCCA
ACAAGCATATGAAAATAAGTACATCTGGCAGGTCACCATG
GCTTATGCCTGTAATCCAAGCACTTTGGGAGGCTGAGGCA
GGTGAATCATCTGAGGTCAGGAGCTTAAGACCAGCCTGGC
CAACATGGAGAAATGCTGTCTCTACTAAAAATACAAAAAA
TTATCTGGGCATGGTGACATGTGCCTGTAGTCCCAGCTAC
ATGGGCATCTGAGTTAGGAGAATCATTTGAACACAGGAAG
TGGAGGTTGCAGTGAGCCAAGATTGCGCCACTGCACTCCC
TCCTGAGTGAACGGAGTGAGATTCTGTCTCAAAAAGAAAA
CAAAAAACAAAAAAAAGAAAAAGAAAAAATGCTCATCACT
GACCATGAGAGAAATGCAAATAAAAATTACAATGGAATAC
TATTGCACACCAGTGAGAATGGCCATTATTAAAAAGTCAA
AAAATAACAGATGCTGGCAAGACTAGAGAAAAAGAAATGC
TTATACACTGTTGGTGGGAGTGTAAATTAGTTCAATCATG
GTGGAAGACCAATTCCTCAAAGATCAAAGAAAGAGAAATG
CCATTCTATCCAGCATTCCCATTCCTGGGTATATAACCAA
AGTAATATAAATCATTCTGTTATAAAGACATATCACACAT
ATGTTCATTGCAGTACTATTCACAGTAACAAAGATATGGA
ATCAATCTAAATGCCCATCAATTGTAGACCGGATAAAGAA
AATGTGGTACATATACACTATGGAATATTACACAGCCATA
AAACAGAATGCAATCATGTCTTTTGCAGGGACATGGATGG
AGGTGGATGCCATTAACCTTAGCAAACCAATACAGAAACA
GAAAACCAAATACTGCACATTCTCATTTATATGTGGGTGC
TAAATGAGAACAAATTCACATGTAGAGGAGAACACCACAT
ACTGGTGCCTATTGGAGGCTGGAAGGTGGGACAAAGGGGA
GTATCAGGAAAAATAATGGGTGCTAGGCTTAGTACTTGGG
TGATAAACAGTCTGTACAATAAAGCCCCATGATACAAGTT
TACCTATATGACAAACTTGCACATGTACCCCTGAATTGAA
AATAAAATTTTTAAAAACCTCATCGTGCTGTATAGATTAA
ATGAGAAGTAGTGATAGTTGACAAATAATCCTCAATTTTG
TGCTATTCCCAATGATGTTGCAACAGATGTGTGTAATTCA
AATTGATATTTTATTTCCTTAAACTTACAAAATCAACAAA
GCCCTAGTAGAAGATGGCCAGTTCTATGGTGTAAATACTT
AAACTATATTTGATTTTAACAAAGCACTGAACAGGGAGTT
AAGAAAAGATGCACAGTAACAGATTTATGCAGTATTTTTA
TCAGAGATGAAATAGACGTAACCTCAAGAGCAAAGTTGAC
AGTAAAACACTAAAATAAATACAGTAAAACCCTAAAATAA
ATATGAAGTGATATGTTTTAAGTACATATTACCCTTGTTT
TGATATGACACTTTTAAATAATGGCTATTTATAACAAATA
GCTTAAGAATTTTTGAATATTTAAGAGTTATTATAAGCTG
GCATCCACTGTCTGTAGCACATCACTGGGTGAGGGACTTA
GCTATATGGATTTCCACTCTTTTTTTCAGGTAAGGAGTCA
CCTGTGATTATATTTTCTGGAATTTATTTATTTTTCATTT
TTATTTTTCTGCTGAACATGTGCATGGTTCACTTAGGGTC
TGCCCCCTTAGGTCACATAGTCTTAGTATTCATCATCATT
CCCATCTCTGAATATTCCAACACCTGCCCAGTAGGCACAC
GAAGACTCACAGTTCCCAATGCTATTGCATAGTAATGCTG
CTGCACAGCTCACTATTATTCTCTGGAAAGTCTAATTTGT
CAAGTTAAAATTAAAGTATCTTTTTAAAGAATATTATTTA
TTACTGTAACTTATTTTTTCTACTAAATATTTTCTTTATA
TACTATTTTAACAAGGAACATCATAATATCTGTAATACAG
AACAAACTTTCTGATTACCAGTTTTAAACATATTTTAAAA
AGGCAGAATGTTCCACTGCATTTTCAGTGTTTGAGACCAG
ATTTCCTCTTACCTTACATATAACAAAAGGTAGACTGACT
TTCCTACCCAAAATGATCATTTTCATCCTGCTCTCTGTAT
TACTAAATATGTTTGCTTTTCTAACATTGCCAACCTAAAA
TTCTTTTCACTCTTGAGGTATTTTTAATCAGTCTTTTTTA
CAGTAATGTGTGTGTGTGTGTGTGTGATTATAAATTAGAC
AAGTATAAATGTGTAGTATAAAACTTTTATAAAGTACATA
AGGCATTTTATGATACATTGAATAAAGCATGTTAATGATC
ACAGAAAGCTTTCATTGATTTTTGCCAAAATCATGTATCA
TCTATTCACAACACATGGCTGCAAATGATGATGAGATACA
TTTACAACATCAATGTTGATCAGTATTTTTTTACATTAAT
TAGTAAGATAAATGTTAAACAACAAATATGTATTTTGGAA
TTTCATTCATTCATCAGTGACTTAAGTGACTTGTATTCTG
AATCAAATTTTCATTAGTTGGACTTTTTAACATCAGGTAA
TCATTAGTCACTGAAGTTATCCTTTTGGGTTCATTCATGT
TATGCTCTATTTTTTCTTTCAATCACAATTCATTGTTTCT
TGGTGGTGCTATAAAACATCATGAAGTGCCAGGTGTGGTG
GCTCATGCCTGTAATTCCAGCACTTTGGGAGGCCAAGACA
GGCAGAGCATCTGAGGTCAGGAGTTCGAGACCAGCCTGGC
CAACATGGAAAAAACCCTTCTGTACTAAAAATACAATCAT
TAGCTGGGCGTGGTAGCACATGCCTATAATCCCAGCTACT
CAGGAGGCTGAGACAGGAGAATCACTTGAATCCAGGAGGT
GGAGGTTGCAGTGAGCCAAGATGACACCACTGCATGCCAG
CCTGGGCAGCAAGAGTGAAACTCTGTCTCCAAAAAACAAA
CAAACAAACAAAATCCCCATTATGAAATGGCTAAAAAGAA
ATTCAGTGTGGCTTAAGAGAATAGAGACTGGAATTCAAAT
CCTGGCTACATTTACTCATAGCCCATGTGACAATAAATAT
GTTATATTACTTAATTGCCACAGATCTCAGTTTCCTTATT
TGTAATTTTTATAGTGTTTCCTTGGCTATTTGGGCTCTTG
TATGTTTCCATATGAATTTTAAAATAGGTTTTACTACTCT
TGTGAAGAATATCCATGGTAGTTTTTTAGGAATAGCATTA
AATCTATCAATTCTTCTGGGTAGTACGGCCATTTTAATGA
TAAAGATTCTTCCTATCCATCAGCATGAAATGTTTTTCCA
TTTGTGTTATCTTTGATTTCGTTGAGCAGTGTTTTTTAGT
TCTCATGGTACAGATCTTTCACCTCTATAGTTACCTGTAT
TTGTACCTGTATTTGTTACCTTCTTTTTGTGGCAATTGTG
AATGGGATTGCATTTCTGATTTGGCTCTCAGCTAGACTGT
TTGTGTATAGGAACATTAGTAATTTCAGCACATTGGTTTT
GTGTCCTCAGATTTGCTGAAATTGTTTAGCAGCTTCAGCA
GCTTTAGGGACAAGACTATGGGGTTTTCTGGATATAGGAT
CACATCATCTGCAAACAGAGATGGTTTGACTTTCTCTCTT
ACGATATGGATGCACTTTCTTTCTTTCTCTTGTTTGATTT
GCCCTGGCCAGGACATCCAATATATGCTGAATACAAGTGG
TGAGAGAGGGCATCCCTGTCTTTTGCCAGTTTTCAAAGAG
AATGCTTCAGCTTTTGCCCATTCAGTATGATACTAGCTGT
GGATTTGTCATAGATGGCTATTTTTATTTGTATGTATGTT
CCTTCAATACTTATGTTATTGAGAGTTTTTAACATAAGAA
AATGAATTTTACTGAAGGCCTTTTCTTCATCTATTGAGAT
TTTTTTTTAACTTTAGTTCTGTTAGTGTGATCAATCACAT
TTATTGATTTGCATATGTTGAAGAAATCTTGCATCTCAGT
GATAAAGCCTATTTGATCATAGTGGATAAGCTTTTTGATA
TGCTGCTGGATTTGGTTTGCCAGTATGCTTGTGAAGATTT
CTGCATTGATGTTCATCAAAGATATTGGCTGTAATTTTCT
GCTCTTGCTGTGTCTCTGACAGGTTTTAGTATCAGTATGA
TGCTGGAGTTCATGCACCTTAGTATTTTTAAAATACTTTC
AGCAGGAATGGTACCAGCTCCTTTTTATATGTCTAGGAGA
ATTCAGCTGTGAATCTGTCTGGATGTGGATGGTTTTGTTT
TGCTTTTGTTTTTTTGTTTTGGTTGCTAGACTTTTTGTTA
CTGACTCAATGTCAGAACTCATTATTGGTCTGCTCAGGGA
TTCAGTTTCTTCCTGCTTCAGTTCGGAGGGTGCATGTGTC
CAGAAATTATTCATTTCTTCTAGAGTTTCTACTTTAAATG
AATAGAGGTATTTATAATATTCTCTGATGGTTGTTTGTTT
TTCTGTGGGATCACTGGTAAAAAGGAAAAAGAACAAAGCT
GGAGGCATCACACTACCCAACTTTAAAGTATATTACAGGG
CTATAGTAACCAAAACAGCATGGTACTTATACAAAAACAG
ATGCACAGACCAAGGGAACAGAAAAGAGGACACAGAAATG
AAATAGAACCTATAGCTATCTAGTCTTTGACAAACATAAC
ACAAACAAGAAATGGGGAAAGGATTCCATAATCAATAAAT
GGTGCTGGGACAACTGGCTAGCCATATGAAGAACATTAAA
ACTGGAATCTATCCTTACACCATATAAAAGAATTAACTCG
TGATGGATTAAAGACTTAAATGTAAACCCAGAACTATTAA
GTAACCTGGAAGACAAACTAGGTACTACCATTCTGGACAC
AGGAATTGGCAAAAATTTCATGAAAAGACACCAAAAGCAA
TTGCAACAAAAGAAAAACTTGACAAATGGGATCTAATTAA
ATGAAAGAGTTCTGATATTAAGTCAGTAACAAAAGTCTAG
CAACCAAAACAAAAACAAAAGCAAAACAAAACCATCCACA
TCCAGACAGATTCACAGAGCTTCTACACAGCAAAAGAAAC
TACCATCAGTGTGAACAACCTACTAAATTGAAGAACATTT
TTACAGACTATGCCTCTGACAAAGGTGTTATATCCAGCAT
CTATAAGGAACTAAAATTTAAAAGAATAAACAACCCTATG
AGAATGGGCAAAGGATAGGAACAGATACTTTACAAAAGAA
GACAAAATGTAGCCAACAAGCATATGAAAATAAGTACATC
TGGCTGGTCACCATGGCTCATGCCTGTAATCCAAGCACTT
TGGGAGGCTGAGGCAGGTGAATCATCTGAGGTCAGGAGCT
TAAGACCAACCTGGCCAACATGGAGAAATGCTGTCTCTAC
TAAAAATACAAAAACTTACCTGGGCATGGTGCCATGTGCC
TTTAGTCCCAGCTACATGGGCGTCTGAGTCAGAAGAATCA
TTTGAACACAGGTAGTGGAGATGGCAGTGAGCCGAGATTG
CACCACTGCACTCCCTCCTGAGTGAACAGAGTGAGATTCT
GTCTCAAAAAGAAAACAAAAACAAAAAGAAAAGAAAAGAA
AAATGCTCATCACTGACCATGAGAGAAATGCAAATAAAAA
TTACAATAGGATACTATCGCACACCAGTCAGAATGGCCAT
TATTAAAAAGACAAAAAATAACAGATACTGGCAAGACTAG
AGAGAAAGGAATGCTTATACACTGTTGTTGGGAGTGTAAA
TTAGTTCAATCATGGTGGAAGATCAATTCCTCAAAGATCA
AAGAAAGAGAAATGCCATTCTATCCAGCATTCTCATTTCT
GGGTATATAACCAAAGTAATATAAATCATTTTGTTATAAA
GACATATCACACATATATTCATTGCAGTACTATTCACAGT
AACAAATATATGGAATCAATCTAAATGCCCATCAATTGTA
GACCGGATAAAGAAAAGTGGTACATATACACTATGGAATA
TTACACAGCCATAAAACAGAATGCAATCATGTCTTTTGCA
GGGACATGGATGGAGGTGGATGCCATTAACCTTAGCAAAC
CAATACAGGAACAGAAAACCAAATACTGAACATTCTCATT
TATATGTGGGTGCTAAATGAAAACTAATTCACATGTAGAG
GAGAACACCACATACTGGTACCTATTGGAGGCTGGAAGGT
GGGACGAAGGAGAGTATCAGGAGAAATAATGGGTGCTAGG
CTTAGTACTTGGGTGATAAACAGTCTGTACAATTAAGCCC
CATGATAAAAGTTTACCTATATAACAAACTTGCACATGTA
CCCCTGAATTGAAAATAAAATTTTAAAAAACCTCACCATG
CTGTATAGATTAAATGAGAAGTAGTGATAGTTGACAAATA
ATCCTCAATTTTGTGCTATTCCTAATGATGTTGCAACAGA
TGTGTGTAATTCAAATTGATATTTTCTTCATTTTCTTAAA
CTTACAAAATCAACAAAGCCCTAGTAGAAGATGGCCAGTT
CTATGGTGTAAATACTTCAACTATATTTGATTTTAATAAA
GCACTGAATTGAGAGTTAAGAAAAGATGCACAGTAAGAGA
TTTATGTAGTATTTTTATCAGAGATGAAATAGACATAACC
TCAAGAGCAAAGTTGACAGTAAAACACTAAAATAAATACA
GTAAAACCCTAAAATAAATATGAAGTGATATGTTTTAAGT
ACATATTACCCTTGTTTTGATATGACACTTTTAAGTAATG
GCTATTTACAACAAATAGCTTAAGAATTTTTGAATATTTA
AGAGTTATAATAAGCTGGCATCCACTCACTGGGTGAGGGA
CTTAGCTATATGGATTTCCACTCTTTTTTTCAGGTAAGGA
GTCACCTGTGATTATATTTTCCAGAATTTATTTATTTTTC
ATTTTTACTTTTCTGCTGAACATGTGCATGGTTCACTTAG
GGTCTACCCTCTTAGGTCATATAGTCTTAGTATTCATCAT
CATTCCCATCTCAGAATATTCCAACACCTGCTCAGTAGGC
ACAGAAAGACTCACAGTTCCCAATGCTATTGCATAGTAAT
GCTGCTGCACAGCTCACTATTCTTCTCTGGAAAGCCTAAT
TTGTCAAGTTAAAATTAAAGTATCTTTTTAAAGAATATTA
TTTATTACTGTAACTTATTTTTTCTACTAAATATTTTCTT
TATATACTATTTTAACAAGGAACATCATAATATCTGTAAT
ACAGAACAAACTTTCTGATTACCAGTTTTAAACATATTTT
GAAAGGCAGAATGTTCCACTGCATTTTCAGTGTTTGAGAC
CAGATTTCCTCTTACCTTACATATAACAAAAGGTAGACTG
ACTTTCCTACCCAAAATGATCATTTTCATCCTGCTCTGTG
TATTACTAAATATGTTTGCTTTTCTAACATTGCCAACCTA
AAATTCTTTTCACTCTTTAGGTGTTTTTAATCAGTCTTTT
TTACAGTAATATGTGTGTGTGTGTGTGTGTTATTTAATCA
GAGACAGTAGAAAAATTGAGATCCACATTTTGTTTATGAG
GGATGTATGTGTTATATATATATATATATATATATATATA
TGTTTTATATATATATGTTTTATATATATATGTTTTATAT
ATATATGTTTTATATATATATGTTTTATATATATGTTTTA
TATATATATGAGAACCACATTTTGCTTATGAGGGAAATAT
ATGTTTGTAAGAGCTATTATAAGCTGGCATCCACTGTCAT
ATATTTATATATATATTTTACGCATGTATATGTGTGTATA
TATGTCCCTCATATATATGTATATATAATATGTATATATA
TAATATCTATATCCTTCACATACATATGTATATAATATAT
ATACATTAATATCCCTCTCATATTAGAACATATATACATA
TGATATCCCTCATATATATTATACACATATATGCATATAA
TATAGATGACAGTGGATGCCAGCTTATAATAGCTCTTAAA
TATTCAGAAATTCTCAAGCTATTTTTTATAAATAGCCATT
ATTTAAAAGTCATATCAAAACAAGTGTAGTATGTACTCAA
ATATGGATCTCTTAATTTTTCCAGTCTCTGAAGAATTTTT
ATTTTATAACTTCATTGAGATGTATTTAACATTTAAAACA
TGACATAATTTATGTACTATGAATCCATTCATTTAAAATA
TACAATTCAGTGGTTTTTAGTCTATTCAGAGAAATGTGAA
ACCATCAACACAATAAATTTTACATTTCCTTTGAAAGAAA
TCCCATAGTCTTTAGCAATGACTGCTGGTATCACCCCAAA
GCTATACCCCCAGCCCTAGGCTACCACTGTTTTATAATAC
TTTCTATCCATAGATTTGGCTATCCTGGAAATCTGATATA
TATAGACTCATATGATATGTGATCTTTTGTGACCACTTTT
ATTTTCTTTTGAGATGGAATTTTGCTCTTGTTACCCAGGC
TGTAGTGCAATGGCATGATCTCGGCTCACCACAACCCACA
CCTCCTGGGTTCAGGCAATTCTCCTGCCTCAGCCTCCTGA
TGTGACCACTTTTTATACATACTATGTTTTCAAGGTCCAT
CTATGTTATAGCATAAATTAGTATTTCATTTTTTTATTGC
AGAATGATTTCCCTGTATGAATATTCCACATTTTATTCTT
CCATCCATCAGTTTGGGAATATTTATGTTAGTTCTACTTT
GTGACTATTATGAATAATGCTGCTGTAAACATTCATGAAT
GAGTTTTTTTTTAGAATGCACACGAATGTTCATTGCAGCA
CTGTTTACAATAGCAAAGACCTGGAACCAACCCAAATGCC
CATCGATGATAGACTGGACTGGGAAAATGTGGCACATATA
CACCATGGAATATTATGCAGCAATCAAAAATGATGAGTTT
GTGTCCTTTGTAAGGACATGGATGAATCTGGAGAACATCA
TTCTCAGCAAACTTACACAAGAACAGAAAAAGAAATACCG
CATATACTCACTCATAGGTGGGTGAGAAAAATAGGAACAC
ATGGACACAGAGAGGCGGTCTACTATACACTGGGGACTGT
TGGGGGGAATGGGGGAGGGACAGCGGGGGGCTGGAGGGGA
TAGCCTGGGGATGAATACCAAGTGTGGGTGAGGGGGAGGA
AAGCAGCAAAGCACACTGCCATGTGTGTGCCTATGCAACT
ATCTTGCTCGTTCTGCACATGTATCCCCAAACCTATAATG
CAATAAAAATTAAAAAAAAAAGAAATGTGTTTTTAATTAT
CTTTAGGATATTTATAGAATTAGAATTGCTCTGTCATATA
GTAACTATGTTTAACATCATGAGTAACTGCTGCCCTGTTT
ATCAGAGTAGCTGCACCATTTTACAATGATTCACATTAGC
AGTGTTTGAGAGGTTCAATATTCAACATGCTCACCAACGT
TTGATATTATCCATCCTTTTTAAAAAATAATTATAACCAT
CCTAGTATATGTGCAGTGATACCTCATTGAGGTTTTGTGT
TTCGCTAATGGTTAATGCTAATGAACACCTTTTCATGTGC
TTATTGGCCATTTATCTTCTTTGGAAAAGTATCCATTCAA
ATAATTTTTCGATTTAAAAAATTGGGTTATTTCTTTATTG
TTGAGTTGCAAGAGTTGTTTATATTGTCTTGAATATAGAC
CATTATCAGACATATGATTTAAAAATGGTTTCTTCCATTC
TGTGGATTGTCTATTCAGTCTAGTAATAGTGTCTTTGGAA
GCATAAACTGTTAATTTTGATGTGGTGTCACATCTAAGAA
ATTATTGCCTAATCTTAGGTTACAAATATTTATGCCTATT
TTTACTCTAAGATTTTTACAAGTTATAGCTTCTTTAATTA
AATATTTGATTATTGTCTGATAATCTTTGTATATGTTATA
ATTAGAGGTTCAACTTCATTCTTTTGCATGTGTGTATTGT
TGCAACACTATTGGTTGAAAAGAATTTTCAAAAATCAACT
GACCATATACATAAGGCTTTATTTCTGGACTCTCAATTAT
ATTTCATTAATTTATGTGTCTATCTTTATGCCAGTACTAC
ACAATTATGATTACTGTGGCTTTGTAGTAAGTTGTGAAAT
AAACAAGTTTGGGTCCTTTAACTTGGTTCTTCTTTTCAGA
ATTGTTTTGGTTATTTAGGTTCTCTTGAATTTTTATATGA
ATTTGGGGATTGATTCCAACAAAATAAGACAGTGGTTTTG
ATAAAATTAATGAATCTATATATCAATTTGGGGAGACTGA
TGACATGTGAACAATATTAAGTCTTTTAATCCATGAGCAT
GGGAAGTCTTTTTATTTAAGTAGGTTTTTAAAATCAATAT
TTCTGTCTCAATTTTGTTATCTACCCAGTAGTCATTCAGG
AGCAGGTTGTTCAGTTTCCTTGTAGTTGTGCAGTTTCTTA
ATCCTGAGTTGTAATTTGATTGCACTGTAGTATGAGAAAC
TGATTGTTATGATTTCTATTGTTATGCATTTGCTGAGGAG
TGTTTTTCTTCCAATTATGTCATCAATTTTAGAATAAGTG
CAATGTGGTCTGTAGCCTATTCACAGACTAAAAGAGAAGA
ATGTGTATTCTGTTGGGTTGGGGTGGAGAGTTCCATGGAT
GTCTATTAGGTCTGCTTGGTCCAGAGCTGAGTCCTAGTCC
TGGATATCCTTGTCAATATCAGAATGATCAATGAGACAGA
TAATTGACAGTGGTATGTTAAAGTCTGCCACTATTATGAT
GTGGGAGTCTAAGTCTCTTTGTAGGTCTCTAAGAACTTGC
TTTATGAATCTGGGTGCTCTTGTGTTGGGTGCATATATAT
TTAGGATAGTTAGCTCTTTTGTTGCATTGATCCCTTTAGC
ATTATGTAATGCCCTTCTTTGTCTTTTTTGATATTTGTTG
GTTTAAAGTCTTTTATCAGAGACTAAAATTGTAACATTTT
TTTTTGTCTTTCCATTTGCTTGGTAAATCTTCTCCAACCC
TTTATTTTGAGCCTATGTGTGTCTTTGCATGTAGATGGGT
CTCCTGAATACAGCACACTGATGGATCTTGACTCTATCCA
ATTTACCAGTCTGTGTCTTTTGATTGGGGCATTTATCCCA
TTTACATTTAAGGTGAATATTGTTATGTGTGAATTTGATT
CTGTCATGCTAGCTGGTTATTTTACCCATTAGTTGATGTC
GTTTCTTCATAGTGTTGATGGCCTTTACAATTTCGTGTTT
TTGCCATGGCTGGTACTGGTTTTTCCTTTCCATATTTTGT
ACTTCCTTTAGGAGCTCTTGTAAGACAGGCCTGGTGTTGA
CAAAATCTCTCAGCATTTTCTTGTCTGTAAAGGATTTTAT
TTCTCCTTCACTTATGAAGCTTAGTTTGGCTGGATATGAT
ATTCTGGGTTGAAAATTCTTTTCTTTAAGAATGTTGAATA
TTGGCTCCTACTCTCTTCTGGCTTGTAGGGTTTCTGCAGA
AAAATCCACTATTAGTCTGATGGGCTTCCATTTGTGGGTA
ACCTGACCTTTCTCTCTGGGTGCCCTTAATATTTTTTCTT
TCATTTCAACCTTGGTGAATCTGACAATTTTGTGTCTTGG
GGTTGCTCTTCTCGAGGAATATCTTTGTGGTGTTATTTGT
ATTTCCTGAATTTGAATGTTGGCCTGTCTTGCTAGGTTGG
GGATGTTCTCCTGGAAAATATCCTGAAGAGTGTTTTCCAA
CTTGGTTTCATTCTCCCCATCACTTTCAAGCATACCCATC
AAACTTAGGTTTGATCTTTTCACATTTTCCCATATTTTTT
GAAAGTTTTGTTTGTTCCTTTTCATTCTTTTTTCTTTAAC
CTTGTCTTCATGCTTTATTTCATTGAGTTGATCTTCAATT
TCTGATATCCTTTCTTCTACTTGATCAATTCAGCTATTGA
AACTTGTTCATGCTTCATGAAGTTCTTGTGCTGCATTTTT
CCATTTCATCAGGTCATTTATGTTCTTCTCTAAATTGGTT
ATTCTAGTTAGCAATTCTTCTAACCTTTTTCAAGGTTCTT
AGCTTCCTTGCATTGGATAAAACATGTTCCTTTGGCTCAG
AGGAGTTTGTTATTACCTACCTTCCAAAGCCTACTCTGTT
AATTCATCAAACTCATTTTTCATCCAGTTTTGTTCCCTTG
CTGCCAAGGAGTTGTGATCCTTTGGAGGAGAAGAGGCATT
CTGGTTTTTGGAATTTTTACCCTTTTTGCACTGGCTTTTC
CTCATCTTCATGGATTTGTCTACTTTTGGTCTTTGATTTT
AGTGACCTTTGCATAGGGATTCTGTGTGGATGTCCTTTTT
GTTGTTGATGATGCTATTCCTTTCTGTTTTTTTCCTTCTA
ACAGTCAGACACTTCTGCTGCAGGTTTGCTGGAGGTCCAC
TCAAGACCCTGTTTTCCTGGGTATCACCAGCAGAGGCTGT
AGAGCAGCAAAGATTTCTGCCTATTCCTTCCTCTGAAAAC
TTCATCCCAGAGGGCACAGCCAGATGCCAGCCAGGGGTCT
CCTGTTTGAGGTGTCTGTCAATCCATGCTGGGAGATGTCT
CCCAGTCAGGAGGCATGGTGGTCAGGGAAGCAGTCTATCT
CTTAGCAGAGCTCAAGTGCTGTGCTGGGAGATCCACTACT
GTCTTCAGAGCCAGAAGGCAAGAATGTTTTAGTCTGCTGA
AGCTGTGCCCATAGCCTCCCTATCCCCATGAAATTACCAT
TTGACTTTCTTCAAATAATTAGAAAAAGCTACCTTAAATT
TCATGTACAACCAGAAAATGAGCCTATATAGCCAAGACAA
TCTTAAGCAAAAAATACAAAGCTGGACGCATCAGGCTACC
TGACTTCAAACTATACTACAAGGCTACAGTAACCAAAACA
CATGGTACTGCTACTAAAACAGAGATATAGACCAATGGAA
CAGAATGAAGGCCTCGGAAATAATGCCATGCATCTACAAC
CATCTGATCTTTGACAAACCTAACAAAAACAAGCAATGGG
GAAAGGATTCCCTATTTAGTAAATGGTGTTGGGAAAACTG
GCTTTCCACATGCAGAAAACTGAAATTGGACCCCTTCCTT
ACATCTTACCCAAAAATTAACTCAAGATAGATTAAAGACT
TAAACATAAGACCTAAAACCATACAAACCCTAGAAGAAAA
CCTAGGTAATATCATTCAGAATGTAGGCGTGGGCAAAGAC
TTCATGACTAAAACACCAAAAGCAATGGCAACAATTGGGA
TAATTAAACTAAATAGCTCTGCACAGCAACAGAAACCAAC
ATCAAAGAGAACAGGCAACCTACAGAATGAGAGAAAAATT
TTGCAATCTATCCATCTAATGAAGCATCAAGAATCTACAA
GGAACTTAAACAAATTTACAAGGAAAGAAAACACCCAAAA
TGGGTAAAAAATATGAAAAGACACTTCACCAAAGAAGGCA
TTTATATGGCCAAGAAACATATGGGAAAAAGCTCATCATC
ACTGGTCATTAGACAAGTGCAAATCAAAACCATGATGGGA
TACCATCTCACACCAGTTAGGATGGCAATCATTAAAAAGT
CAGGAAACAACAGATGTTGGTGAGGCCAAGGAGAAATAGG
AAGAGTTTTATACTGTTGGTGGGGATGTAAATTAGTTCAA
CCATTTTGGAAGACAGTGTAACAATTCTTCAAGGATCTAG
AACCAGAAATGCCATTTGACCCAGCAATCCATTGCTGGGT
ATGTACCCAAAGAATTATAAATCATTTCTATAGTAAAGAT
ACATAAACATGTATGTTTATTGCAGCACTCTTGACAACGG
TAAAGACTTAGAACAAACCCAAATGCCCATCCATGATAGA
CTGGATATAGAACATGTGGCAGATATACACCATGAAATAC
TATGCAGCCATAAAAAAGGATGAGTTCATGTCCTTTGTAG
GTACATGGATGAAGCCCCAAACCATCATTCTCAGCAAATT
AACACAAAACAAGAAACAAACACCATATTTTCTCACTTAT
AAGTGGGAGTTGAACAATGAGAACACATGGACACAGGGAG
GGGAACATCACACATTGGGGCCTGTCAGGGGGTTGGGGAG
GGTTAGCATCAGAAGAACTACCTAATGTAGATAACAGGTT
GATGGATGCAGCAAACCACCATGGCACATGTATACCTATG
TAATAAACCTGCACATTCTGCACATGTATCTCAAAACTTA
AAGTATAACAAAATTATATTTTATTATATTATTAGATATT
AAATTTGTTACATTATTTGAGATCTTTCTTCTTTGTGAGT
ATAGACTTTTTAGCTATAAACAAGCAGTGGGGAAAGGATT
AGCTAAGTACTGCTTTAGCTGCTTCCCATTAGTTTTGTCA
TGTTGTGTTTCTGTTTTCATTCATTGCAGTGTATTTTCTA
ATTTCCCATTTAATTATGAGTATATTTTTCAAGTTCCAAA
TATTGGCAAATTTTCTGTTTGATTTTTCTTGATTTTAAAT
TCCATTTCATTGAAATTTGATATCTACTATATGATTTCAT
TATTTTTCAGTTGATTTTGCATGTTTTATCCCAGACTTAT
ATTCTATTCTATAGGTTGTTTTATGTATACTTAATATGCA
TTATCTTGTTATGACTGGGGTATTTATAGATGTCTGTTAT
ATTCATTTCTTAGAATTATTAATATTAAGGATCACAATTC
TTAAGCTGAATTATTTTTTAACTTCTACCTTCCTTTTAAT
TCACATGCTTTGGGGTTCTGTGGTTAGAAATCTATGTAAT
TGTATATCTTTCTGATGAATTAAAACATTTTTGATTACAA
AATTCTTTTCTTATTACTAGAGGCACTCTTGCTTTTTTCT
CTTAACTCATTTTTGCTTTTTAATCTAAAATATGACTCTT
GTAAATAAATAATTTTATAAAATCTAATATCTGATTTATA
CTGGGTATTAAGCCCTCTTATATTAAATATACATGGTTTC
TAGGTGTTATAGCTTTCATTTGCACTTTGTTTTCTATATA
TCTTGTTTCTTTTTAAAATTTCTTCATTAATACCTTCTTT
GTGGTAAGCATATATTTTCTAGTATTACATTATAATTTTC
TCACTGTTTCTTTTACTGTATTTTTAGTTATTTTCTTAGT
TGTTGCCCTGAATTATAAGTAACATTTTAATATCAAACCA
TTTAATTTAGGTTAATAACATGTTAATTATTATAATACAA
AATATTTCATTCATTACAGCTTTGTTCCTTCCCTATCATT
TGTAGTTTTACAGTGACAAAACATCTATCTTCAGACATTA
TAGATTCATTAACAATTTTAATACCTTTGAGAAAGATAGA
TTATATGTATCTTATGTGTAACATTTTAAAATTAAGTATA
CATTGAGTGAGCGGTTCCAAGATGGCGCCATAGAAACAAC
TCAGGATTGCAGCTCTCAGTGAAGGTGCAGAGGGTGAGTC
CTAGCTGCACTTTCGGATGGACTTTTGTAGCCCACAGAAC
TGGCAAAGTCCCAGGTGTAGGAGAGACACAGGAGAGCAGT
GCAGCCCACTTCCATGGCCGTTATGGCTGGCACTGCACTG
CAGCACAGCAGCAGCCCACACAAAGCTCACTTGTCTGGGT
GCCCTGTTAAACCGGCAATCTGAGTTTTGGGAGGGCAGAT
TGACATGTCCATTTGATTGAATGGGACTTGGATGGTGAAC
CAGACCAGGAGATTCCTGGGAAGAGCGATTTGTGCCGGTG
CAGTGGGCCACTGTGGGGAGATTGCACGGATCCCAGTGGC
CAATCAGCAGGCAACTGGGGCACCTGTGAGAGAGTCAACC
ATTCAATTTGGAAAGAAAAAGAGAGAGAGAGAGAGAAGAG
GGACTCTGAGGCAGGGAGCCAGGTGTTTGGGCTCCGTGGG
TCCCACCCTCATGGGGACAAGCAGCATGGCGATTGGAGGC
ACTTGGGGTTGAGAGTTTTGCTGCCAGGTCACCTGAATCC
AAATGGTGCAGCTCGGTGGGGGAGGGGCATCCACCACTAT
GGATGCAATCCACCCCTACTGAGGTACCACCAACTGCTAA
TGCAGCCTGCCATTGCTGAGGCAACCAGCCATAACAGAAA
GACACTGCCAACAGGGCAGAGCACACCACAGTAGAACAGA
GCCCCATGGCAGCAGGGTGGACCCACGCTAGCAGGGCGGA
GCCCCAGCAGGCAAATAGTGAATAGACTGCCTCCTAGCTG
GGCAGGACAGTGCAACAGATACTCATAAAGAAAGCACCAA
CTACCTGAGACAGAGCATCTGAGGGAAAAAAAAAGGAGGG
GGATTTTATAAGTTCTACTGCAGCAGACACATTTGCCCAG
CAGCCCTGAATGAACAATGGAGCTCACAGCTCAGCACTGG
AGCTCCTATAAAGTACAGACCATCTCCTCAAGCAGCTCCC
TGACACTTGTATATCCCAAGAGCCACCTCAAAAAAAGGAT
TAATCAGACTGACATTTGGTGGGCATCATTCTGGGACAAA
GATAGCAGAAGAAGAAACTGGTAGCATCCCTCACTGTTCT
GCAGCTTCTACAGGTGAACCCCAGACAAGCAAGGCCTGGA
GAGGACCTCAGTACTCATACAGCAGAGGGGCTAAACCATT
AGAAGAAAAACTAAATAACAGAAATCCTTCATCATCAACA
ATCTGGGCGTCCACTCAGAGACCCAATTGAAAAGTCAGCA
ACTACTAAGATGACAGATGAATAAATTCACAAAGATGCAA
AGAAACCAGTGCAAAAAGGAGGAAAACACCCAAAACCAAA
ACATCTCACCTCCTACAAAGGACCAAAACTCCTCACCAGC
AAGGGAACAAAGCTGGACGGAGAATGAGAGTGATGAAATG
ATGGAATCAGACTTCAGAAGGTGGATAATGAAAAACTTCA
GTGAGCTAAAAGAACATCTTCTAAATCAATGCAAAGAAAC
GAAGAACCTTGAAAAAGATTTGAAAAAAGATTCGAAGAAA
TGATAACAAGAATGGACAACTCAGAGAGGAATATGAATGA
ATTGAAGGAGATGAAAAACACAAAACGAGAACTTTGTGAA
GCATACACAAGTTTCAACAGCCGAATAGACCAGGCAGAAG
AAAAAATATCAGAAGTCGAAGATCAACTCAATGAAATAAA
ATGAGAAACCAAGATTAAAGAAAAAAGTACAAAAAGGAAT
GAACAAAATCTCCAAGAAATGTGGGACTATGTGAAGAGAC
CCAACCTACTTTTGATAGGTGTAAAAGAATGTGATAAAGA
GAATGAATCCACGCTGGAAAACAGTCTTCAGGATATTAGC
CACAAAAATTTCCCCAACCTAGCAAGGCAGGCCAATACTC
AACTCCAGGAAATACAGAGAACACAGCAAAGATACTCTTC
AAGAAGAGCAACCCCAAGGCACATAATAGTCAGATTCACC
AGGGTGGAAATGAAGGAGAAAATACTAAGGGCAGCCAGAG
AGAAAGGTCGGGTCACCCACAAAGGGAAGCCCATCAGACT
CACAGCAGATCTCTCGGCAGGAACTCTTCAAGCCAGAAGA
GAGTGGGGGCCAATATTCAACATCCTTAAAGAAAAGAACT
TTCAACCCAGAATTTCATATCCAGCCAAACTGAGCTTCAT
AAGTGAAGGAAGAATAAAATGTTACACCAACAAGCAAGAA
CTCAGAGATGTTGTCCCCACCAAGCCTGCTTTACAAGAGC
TCCTGAAAGAGGCACTACACATAGAAATAAAAAACCAGTA
CCAGCCATTCTAAAAACATACCAAATGATAAAGAGCATAA
AGAAATTGAAGAATCTCCATCAACCAAGGGACAAAACAGC
CAGATAGCATCAAAATGGAGGTATCAAATGCACACATAAC
AATATTAACCCTAAATGTAAATGGGCTAAGTGCACCAACC
AAAAGACACAGACTGGCAAATTGGATAAAAAACCAAAACC
CATCAGTGTGCTGTATCCAGGAAACCCATCTCACATGCAA
AGATTCACAAAGGCTCAAAATAAAGAGATGGAGGAAGGTC
TACCAAGCAAATGGAGAGCAAATAATAATAATAATAATAA
TAATAATAATAAAAAAGCAGGAGTTGCAATTCTCATCTCT
GATAAAATAGACTTTAAAGCAACAAAGATCAAAAGAGACA
AAGAAGGTCATTACATAATGGTAAAAGGACCGATACAACA
AGAAGAGCTAATGATCCTAAATATATATGGACCCAATACA
GGAGCACCCAGATATATAAGGCAAGTTCTTAATGACTTAC
AAAGAGACTTAGACTCCCACACAATAATAGTGGGAAACTT
TAACACTCCACTGTGAATATCAGACAGATAAACCAGACAG
AAAATTAACAACGATATTCAGGACATGAACTCAGACCTGG
AACAAACAAACCTGATAGACAAACTCTCCACCCCAAATCC
ACAGAATATACATTCTTCTCAGCACCACATCACACCTACT
CCAAAATTGACCACATAATTGGAAGTAAAGCACTCCTCAG
CAAATGCAAAACAACTGAAATCATAACAAACAGTCTCTCA
GACCATAGTGCAATCAAGTTAGAACTCAGAATTCAGAAAC
TAACTCACAACTGCACAGCTTCATGGAAACTGAACAACTG
GCTCTTGAATGTTGATTGGATAAACAATGAAATGAAGGCA
GAAATAAAGAAGTTCTTTGAAACCAATGAGAATGAAGACA
CAACATACCAGAATCTCTGGGACACATTTAAAGCAGTCTG
TAGAGGAAAATATATACCAATAAGTGCCCATATGGGAAGA
GTGAAGAGATCCAAAATTGACACCCTATCATCAAAATTGA
AAGAGCTAGAGGAGCAAGATCAAAAAACTCAAAACCTAGC
TAAGACAAGAAATAACTAAGATCAGAGCAGAACTGAAGGA
GATAGAGACAAGAAAAACCCTTCAAAAATCAATAAATCCA
AGAGCTGGTTTTGAAAAGATCAACAAAATAGACAGACCAC
TAGCCAGACTGATAAAAAGAAGAGAGAACAACCAAATAGA
TGCAATAAAAACGATAAAGGAAATCACCACAGATTCCACA
GAAATTCAAACCATCATCAGAGAATACTACAAACAACTCT
ATGCACATAAACTAGTAAACCAGGAAGAAATGGATAAATT
CCTGGACACCTGTGTCCTCCCAAGCCTAAACCAGGAGGAA
GCTGAAACTATGAATAGACCAATAACAAGGTCTGAAGTTG
AGGCAGCAATTAAGAGCCTACCACACAAAAAGCCCAGGTC
CAGATGGGTTCACAGCTGAATTCTACCAGACACACAAAGA
ATATACATTCTTCTCAGCACCACATCACACCTACTCCAAA
ATTGACCACATAATTGGAAGTAAAGCACTCCTCAGCAAAT
GCAAAACAACTGAAATCATAACAAACAGTCTCTCAGACCA
TAGTGCAATCAAGTTAGAACTCAGAATTCAGAAACTAACT
CAGAACTGCACAGCTTCATGGAAACTGAACAACTGGCTCT
TGAATGTTGATTGGATAAACAATGAAATGAAGGCAGAAAT
AAAGAAGTTCTTTGAAACCAATGAGAATGAAGACACAACA
TACCAGAATCTCTGGGACACATTTAAAGCAGTCTGTAGAG
GAAAATATATAGCAATAAGTGCCCACATGAGAAGAGTGGA
GAGATCCAAAATTGACACCCTATCATCAAAATTGAAAGAG
CTAGAGGAGCAAGATCAAAAAAGCTCAAAACCTAGCCTAA
GACAAGAAATAACTAAGATCAGAGCAGAACTGAAGGAGAT
AGAGACAAGAAAAACCCTTCAAAAAATCAATAAATCCAAG
AGCTGGTTTTGAAAAGATCAACAAAATAGACAGACCACTA
GCCAGACTGATAAAAAGAAGAGAGAACAACCAAATAGATG
CAATAAAAACGATAAAGGAAATCACCACAGATTCCACAGA
AATTCAAACCATCATCAGAGAATACTACAAACAACTCTAT
GCACATAAACTAGTAAACCAGGAAGAAATGGATAAATTCC
TGGACACCTGTGTCCTCCCAAGCCTAAACCAGGAGGAAGC
TGAAACTATGAATAGACCAATAACAAGGTCTGAAGTTGAG
GCAGCAATTAAGAGCCTACCACACAAAAAGCCCAGGTCCA
GATGGGTTCACAGCTGAATTCTACCAGACACACAAAGAGG
ATCTGGTACCATTCCTTCTGAAACTATTCCAAATAATCCA
AAAGAGGAACCCTTCCCAAATCATTTTATGAGACCAACAT
CATCCTGATACCAAAACCGGCAGAGACTCAACAAGAAAAG
AAAACTTCAGGCCAATATCCATGATGAACATAGATGCAAA
AATCTTCAATAAAATACTGGCAAACCGATTGCAACAGCAC
ATTAAAAACTTATCCATCATGATCAAGTAGGATTCATACC
AGGGATGCAAGGCTGGTTCAACATATGCAAGTCTATAAAT
GTAATTCACCACATAAACAGAAGCAAAAACAAAAACCACA
TGATTATCTCAATTGATGCAGAGAAGGCATTTGACAAAAT
TCAACAGCCCTTTATGCTAAAACCCTCAATAAACTTGGTA
TTGATGGAACATATCTCAAAGTAATAAAAGCTATTTATGA
CAAACCAACAGCCAATATCATACTTAATGGGCAAAAACTG
GAAGCATTCCTTTGAAATCTGGCACTAGACAAGGATGCCC
TCTCTCACCACTCCTATTCAACATAGTACTGGAAGTTCTA
GCCAGAGCAATCAGGCAAGAAAAAGAAATAAAGGGTATTC
AAATAGGAAAGGTGGAAGCCAAATTGTCTCTATTTGCAGA
CGACATGATAGTATACCTAGAAGACCCCATCACCTCAGCC
CAAAACTCCTGAAACTGATAAGCAACTTCAGCAAAGTCTC
AGGATATAAAATCAATGTGCAAAAATCACAAGCATTCCTA
TACACCAATAACAGACTTAAAGAGAACCAAATCAAGAATG
AACTGCCATTCACAATTGCTACAAAGAAAATAAAATACCT
AGGAATACAACTCACAAGGAATGTAAGGGACCTCTTCAAG
GAAAACTACAAACCACTGCTCAACGAAATAAGAGGACACA
AACAGATGGAGAAACATTCCATGTTCATGGTTAGGAAGAA
TCAATATCGTGAAAATGGCTATACTGCCCAAAGTAATTTA
CACAATCAATGCTATCCCCATCAAACTACCATTGAATTTC
TTCACAGAACTGGAAAAAACCACCATGAACTTCATATGGA
ACCAAAAGAGCCGCATAGCCAAGTCAATTCTAAGCAAAAG
AACACAGGGAGGCATCACACTACCAGACTTCAAACTATAC
TACAAGGCTACAGTAATCAAAACAGCATGGTACTGGTACC
AAAACAGAGATATAGACCAATGGAACAGAACAGAGGCATC
GGAGGCAACACAACATATCTACAACCATATAATCTTTGAT
AAACCAGACAAAAACAAGCAATGGGGAAAGGATTCCCTGT
TTAATAAATGGTGTTGGGAAAACTGGCTAGCCATGTGCAG
AAAGCAGAAACTGGACCCCTTCCTGACACCTTACACTAAA
ATTAACTCCAGATGGATTAAAGACTTAAACATAAGACCTG
GCACCATAAAAACCCTAGAAGAAAATCTAGGCAAAACCAT
TCAGGACATAGGAGTAGGCAAGGACTTCATGACCAAAACA
CCAAAAGCATTGGCAACAAAAGCCAAAATAGACAAATGGG
ACCTAATCAAACTCCACAGCTTTTGCACGGCAAAAGAAAC
AGTCACTAGAGTGAATCAGCAACCAACAGAATGGGAAAAA
ATCTTTGCAGTTTACCCATCTGACAAAGGGCTGATATCCA
GAATTTACAAAGAACTCAAACAGATTTACAGGAAAAAAAC
AAACAAGCCCATTCAAAAATGGGCAAAGGATATGAACAGA
CACTTTACAAAAGAAGACATACATGAGGCCAACAAACACA
TGAAAAAATGCTCATCATCACTGGTCATTAGAGAGATGCA
AATCAAAACCACATTGAGATACCATCTCACGCCAGTTAGA
ATGGCGATCATTAAAAAATCTGGAGACAACAGATGCTGGA
GAGGATGTGGAGAAATAGGAACACTCTTACACTGTTGGTG
GGAGTGTAAATTAGTTCAACCATTGTGGAAGACAGTGTGG
CGATTCCTCAAGGACCTAGAAATAGAAATTCCATTTGACC
CAGCAATCCCATTACTGGGTATATATCAAGGACTATAAAT
CGTTCTACTATAAGGACACATGCACACGAATGTTCATTGC
AGCACTGTTTACAATAGCAAAGACCTGGAACCAACCCAAA
TGCCCATCGATGATAGACTGGACTGGGAAAATGTGGCACA
TATACACCATGGAATTTTATGCAGCAATCAAAAATGATGA
GTTTGTGTCCTTTGTAAGGACATGGATGAATCTGGAGAAC
ATCATTCTCAGCAAACTGACACAAGAACAGAAAAAGAAAT
ACCGCATATACTCACTCATAGGTGGGTGAGAAAAATAAGA
ACACATGGACACAGAGAGGCGGTCTACTATACACTGGGGA
CTGTTGGGGGAAATGGGGGAGGGACAGTGGGGGGGCATTG
GGGGATAGCCTGGGGATGAATACCAAGTGTAGGTGAAGGG
GAGGAAGGCAGCAAAACAGACTGCCATGTGTGTACCTATG
CAACTATCTTGCACGTTCTGCACATGTACCCCAAAACCTA
TAATGCATTAAAAATTTAAAAAATTAAAAAAAAAGAAGAT
GGGGATACACACAGGACAGGATGAATACACGGAAAAAGAA
AAGGATACACAGGAGAGAGGAGAATACACACAGGAGATGG
GGATACACACAAGAGAGAGGGGCATACACACAGGAGAGGG
TGATACACACAGGAGAAAGGGGGATACACACAGGTGAGAG
AAGAATACACACAGAAGAGGGAATACACACAAGAGAGAGG
CATACACACAGGAGAGAGGAGGATAGACACAGCAGAGAGG
AGGATACACAAAGGAGAGAGGAAATACACACAAAAGAGAG
GGAGATACACACAGAAGAAAGGGGGATACACACAGGAGAG
AAAGGAAATACACAGAGGGATGAGGACAGATACACACAGG
AGAGAGGATCATACACACAGGAGACAGGAAGATACACAGA
GGAGAGAGAAAGATAAACACAGGAGAGAGGAAGATACACA
GGAGAGAGGAAGATACACACAGGAGAGAGGATACACACAA
AAGAGAAAAGGATACACAGAGGAGACAGAAGGATACACAA
AGTAGAGAGGGGCATACACACAGAAAAGGGGATACACACA
AAGAGAGGAGGATACACACAGGAGAGGGGGATACACACAA
GTGAGAGAGGCGTATACACAGGAGAGAGGAAGATACACAC
AGGAGAGTGGAGGATACAACCAGGAGAGAGGTTATACACA
CAGAAGAGAGGAGGATACACACAGGAGAAAGGGGATAGAC
ACAGGAAAGGGGGATACACACAGGAGAGTGGGAAAACACA
AGGGAAAGAGGAGGATACACAAAGGATATAGGAAGATACA
CACAGGAGAGAGAAAGATACACACAGGAGAGAGAAAGATA
CACACAGGAGAGAGGAGGATACACACAGGAGAGAAAAGGA
AACACACAGGAGAGAGGAAGATACACACAAGGGAAGGGGG
ATACACACAGGAGAGTGCAGCATACACACAGGAGGGAGGG
GATACACACAGGAGAGGGGATACACACAGGAGAGGGGATA
CACACAGGAAAGGGAGAATACACACAGGAGAGAGGAAGAT
ACACACAGGAGAGGGAAGATACACACAGGAGATAGGGAAT
ACACACAGGAGAGGGGGATACACACAAAAGAGAGTGGCAT
ACACAGGAGAGAGGAGGATACACACAGAGGAGAGGGGGGA
TACACACAGGAGGAAGTGGAAATACACACAGGAGATTGAG
GCATACAAACAGGCAGGAAGAAGATATACACAGGAGATGG
AGGCATACACACAGGAGAGAGTGGGATACACACAGGGAAA
GAAGGATAAATACAGGAGAGAGGAAGATACACACAAAAGA
GTGCAGGATACAGACAGAAGAGAGAAGGATAAATGCAAAA
GAGAGAAGGATACACACAGGAGAGAGGAGGATACACGCAG
GAGAGAGGAGGATACACAAAGGAGAGAAAAGGGATTCACA
CAGGAAAGGGGGATACACACTGAAGAGAGGAGGATACACA
CAGGAAAGGGAGAATACACACAGGAGAGAGGAGGATACAC
ACAGGAGAGAGGAGGATACACACAGGAGAGAGGGATACAC
ACAGAAGAGTGGTGATACACACAGGAGAAAGGAGGGTACA
CACAGGAGAGAGGGGATACACAGATGAGAGAGAGGAGAAT
ACACAAAGGAGAGGGGATTCACACAGGAGAGAGGAGGATA
CACACAGGAGAAAGGAGAATCAATATCATGAAAATGGCTA
TACTGCCCAAAGTAATTTACACAATCAATGCTATCCCCAT
CAAACTACCATTGAATTTCTTCACAGAACTGGAAAAAAAC
CACCATGAATTTCATATGGAACCAAAAGAGCCGCATAGCC
AAGTCAATTCTAAGCAAAAGAACACAGCGGGAGGCATCAC
ACTACCAGACTTCAAACTATACTACAAGGCTACAGTAATC
AAAACAGCATGGTACTGGTACCAAAACAGAGATATAGACC
AATGGAACAGAACAGAAGCATCGGAGGCAACACAACATAT
CTACAACCATATAATCTTTGATAAACCAGACAAAAACAAG
CAATGGGGAAAATTCCCTGTTTAATAAATGGTGTTGGGAA
AACTGGCTAGCCATGTGCAGAAAGCAGAAACTGGACCCCT
TCCTGACACCTTACACTAAAATTAACTCCAGATGGATTAA
AGACTTAAACATAAGACCTGGCACCATAAAACCCTAGAAG
AAAATCTAGGCAAAACCATTCAGGACATAGGGTAGGCAAG
GACTTCATGACCAAAACACCAAAAGCATTGGCAACAAAAG
CCAAAATAGACAAATGGGACCTAATCAAACTCCACAGCTT
CTGCACGGCAAAAGAAACAGTCACTAGAGTGAATCGGCAA
CCATCAGAATGGGAAAAAATCTTTGCAGTTTACCCATCTG
ACAAAGGGCTGATATCCAGAATTTACAAAGAACTCAAACA
GATTTACAGGAAAAAAAACAAAACAAGCCCATTCAAAAAT
GGGCAAAGGATATGAACAGACACTTTACAAAAGAAGACAT
ACATGAGGCCAACAAACACATGAAAAATGCTCATCATCAC
TGGTCATTAGAGATGCAAATCAAAACCACATTGAGATACC
ATCTCACGCCAGTTAGAATGGCGATCATTAAAAATCTGGA
GACAACAGATGCTGGAGAGGATGTGGAGAAATAGGAACAC
TCTTACACTGTTGGTGGGAGTGTAAATTAGTTCAACCATT
GTGGAAGACAGTGTGGCGATTCCTCAAGGACCTAGAAATA
GAAATTCCATTTGACCCAGCAATCCCATTACTGGGTATAT
ATCAAGGACTATAAATCGTTCTACTATAAGGACACATGCA
CACGAATGTTCATTGCAGCACTGTTTACAATAGCAAAGAC
CTGGAACCAACCCAAATGCCCATCGATGATAGACTGGACT
GGGAAAATGTGGCACATATACACCATGGAATATTATGCAG
CAATCAAAATGATGAGTTTGTGTCCTTTGTAAGGACATGG
ATGAATCTGGAGAACATCATTCTCAGCAAACTGACACAAG
AACAGAAAAGAAATACATATACTCACTCATAGGTGGGTGA
GAAAAATGAGAACACATGGACACAGAGAGGCGGTCTACTA
TACACTGGGGACTGTTGGGGAAATGGGGAGGGACAGTGGG
GGGCTGGGGATAGCCTGGGATGAATGCCAAGTGTGGGTGA
AGGGAGGAAGGCAGCAAAACACACTGCCATGTGTGTACCT
ATGCAACTATCTTGCACGTTCTGCACATGTACCCCAAAAC
CTATAATGCATTAAAAATTTAAAAATTAAAAAAAGAAGAT
GGGGATACACACAGGACAGGATGAATACACGGAAAAAGAA
AAGGATACACAGGAGAAAGGAGAATACACACAGGAGATGG
GGATACACACAAGAGAGAGGCATACACACAGGAGAGGGGA
TACACACAGGAGAAAGGGGGATACACACAGGTGAGAGAAG
AATACACACAGAAGAGGGAATACACACAAGAGAGAGGCAT
ACACACAGGAGAGAGGAGGATAGACACAGCAGAGAGGAGG
ATACACAAGGAGAGAGGAAATACACACAAAGAGAGGAGAT
TCACACAGAAGAAAGGCGGATACACACAGGAGAGAGGATA
CACACAGGAGATTGAGGCATACACACAGGAGAGAGGATCA
TACACACAGGAGACTGGAAGATACACAGAGGAGAGAAAGA
TAAACACAGGAGAGAGGAAGATACACAGGAGAGAGGAAGA
TACACACAGGAGAGAGGATACACACAAAAGAGAAAAGGAT
ACACAGAGGAGACAGAAGGATACACAAAGTAGAGAGGGGC
ATACACACAGAAGAGGGCGATACACAAAGAGAGAGGAGGA
TACACACAGAGAGGGGATACACACAAGTGAGAGAGGCGTA
TACACAGGAGAGAGAAAAATACACACAGGAGAGTGGAGGA
TACAACCAGGAGAGAGGATACACACAGAAGAGAGGAGGAT
ACACAGGAGAGAGGATACACACAGAAGAGAGGAGGATACA
CACAGGAGAGTGGGGAAAACACAAGGGAAAGAGGAGGGAT
ACACAAAGGATATAGGAAGATACACACAGGAGAGAAAAAT
ACACATAGTAGAGAGAAGAATACACACAGGAGAGAGGAGG
ATACACACAGGAGAGAAAGGAAATACACAGAGGGATGAGG
ACAAATACACACAGGAGAGGGGATACACACAGGAGAGGGG
ATACACACAGGAGGGTGATACACACAGGAGGGAGGGGATA
CACACAGGAGATAGGGAATACACACAGGAGAGGGAAAGAG
ATACACACAGGCGAGAGGGATACGCTCAGGAGACGGGAGA
TACACACAGGAGATAGGGAATACACACAGAGAGGATACAC
ACAAAGAGAGTGGCATACACAGGAGAGAGGAGGATACACA
CAGGAGGAGGAGGATACACACAGGAGGAAGTGGAAATACA
CACAGGAGATTGAGGCATACAAACAGGCAGGAAGAAGATA
TACACAGGAGAGAGGATACACACAGGAGAGAGGGGATACA
CACAGGAAAGAAGGATAAATACAGGAGAGAGGAAGATACA
CAGGAGAGAGGAGGATACACACAGAAGAGAGGAGGATATC
CACAGAAGAAAAAGGGTATACAGAAAAAGAGAAAGGGGTT
ACACACAGGAGAGTGGGGAAAACACAAGGGAAAGAGGAGG
GATACACAAAGGATATAGGAAGATACACAGGAGAGAAAAA
TACACACAGTAGAGAGAAGAATACACACAGGAGAGAGGAG
GATACACACAGGAGAGAGGAGGATACACACAGGAGAGAGG
AAGATACACACAAGGGAAGGGATACACACAGGAGAGTGGA
GGATACAACCAGGAGAGAGGATACACACAGGAAAGGGATA
CACACAAAAGAGAGGAAAATACACACAAAGAGAGGGATAC
ACACAGGAGAGAGGGATACACACAGGAGACTGGAAGATAC
ACACAGGAGATAGGGAATACACACAGGAGAGGGGATACAC
ACAAAGAGAGTGGCATACACAGGAGAGAGGAGGATACACA
GAGGAGAGAAAGATACACACAGGAGGAAGTGGAAATACAC
ACAGGAGATTGAGGCATACAAACAGGCAGGAAGAAGATAT
ACACAGGAGATGGAGGCATACACACAGGAGAGTGGGATAC
ACACAGGAAAGAGGAGGATACACACAGGAGAGAGGAGGAT
ACACACAGGAGAGAGGAGGATACACACAGGAGAGAGGAGG
ATACACACAGGAGAGGAGGATACACACAGGAGAGAGGAGG
ATACACACAGGAGAGAGGAGGATACACACAGGAGAGAGGA
GGATACACACAGGAAAGGGATACACACAGGAGAGAGGAGG
ATACACACAGGAGAGAGGAGGATACACACAGGAGAGAGGA
GGATACACACAGGAGAGAGGAGGATACACACAGGAGAGAG
GGGATACACACAGAAGAGTGGTGATACACACAGGAGAGGA
GGATACACACAGGAGAGAGGGATACACACAGGAGAGAGGA
GGATACACAAAGGAGAGGGGGATACACACAGGAGAGAGGG
GATACACTGAAAAAGGAGGATACACACAGGAGAGAGGAGG
ATAAACACAGTAGAGAAGGATATACACAGGAGAGAGGGAC
ATACACACAGGAAAGGGAGACAAACACAGGAGAAAGGGGG
ATAGACACAGGAAAGGGGAGAATACACAAAGGAGAGGGGG
ATACACACATGAGAACAGGGCATACAAAAAACAAAAAACA
AACAAACAAACAAACAAAAAATGACAAGTTTATGTCCTTT
GTAAGGACATGGATGAATCTGGAGAACATCATTCTCAGCA
AACTGTCACAAGAACAGAAAAGGAAATACCACATTTTCTC
TCTCATGGGCGGGTGAGAAAAATGAGAACACATGGACACA
GGGAGGGGGGTACTACACACTGGGGTCTATTTGGAGGAAT
AGCGGAAGGACAGCGCGGGGGAGCTGGGGAGGGATAGCCT
GGGGAGAAATGCCAAATGTGGGTTAAGGGTCGGAGGGCAG
GAAAACACACTGCCATGTGTGTACCTATGCAACTATCTTG
CACGTTCTGCACATGTACCCCAAAACCTAAAATGAAATAA
AAATTAAAAAATTAAAAATTAAAAAAATAAAAATAAATAT
ACATTGAATAGTGAGATTAAACTAATTAACAATACATTAA
GGTACCTTTTAGGTACCTTTTATTGTGATGAGAACACTTG
AAATTCCCTCTTTAAGCAATTTCAAAAATACAATTAGCTA
TTTGTTTATAACTATAGCTGCCAAGCTCTTTTGAACTTAT
TGCCCCTATCTGAAATTTTGTGTGCCAAAAGGTAAATATC
TCTCCAGCTACCTTCCTAACCCTGGCATCCAGCATTTTCT
CTGACTCTTAGTCTAACATTTTATTAATAGATTCCACATA
GAAGTAAGATCCTGTAGTGTTTTTCCATGCCTGGTTTATT
TCACATAGTGTCTTCTAGGTTTCTCTATGTCATCTCAAAT
GGCAAAACTTCCTTACTTTTTAAGGCTGATTAATATTTTA
TTGTGTATATATACCACATTTTCTTTATTCATCTGCTCAT
GGACACTTAGGATTGTTTTTATATTTTGGCTAATGTAAAG
AATGCTGCAGTAACCATGGGAGTACAGATATCATTAACAT
ATTGATTTCATTTTATGTACCCAGTAATGAGATTACTGAA
TCATACAAAAGTTCTATTTTTAATTTTTTGAGGTACTGGT
ATACTATTTTTTAATAATGTATGTAGTAATTTATATTCCC
ACCAACAGTATGTAAGCATTTCCTGTTTTCCACATCTTGC
CAATACTAACCATTTGTCTTTTTGATAATACCATTATGGC
AGGTGTAAAGTAATACCCCATTATGGTTTTAATTTGCATT
TCCATGATGATTAGTGATGAGCATTTTAAATTTAACTGTT
GGCCATTTTTGTCTATTTAAGTCCTTGGTTTATTTTTAAT
TATATTGTTTGTTTTCTTTCTGTTGAGCTCTTTGTATACT
TTAGATGTTAACCCCCTTGTCTCTTCACTCTGTTGATTGT
TTCCTTGGTTGTGCAGGTTTCTAGTTGATATAATCCCATT
TGTCTGTGTTTGTTTTTTTTGCTTATGAGGTGGGGGAAGT
ATCTTAAAAATTATCATCCAAATGAATATCAAGAAGTTTA
TTCCAGTAGTTTTATAGTTTTAGTTTTTTGTTTCATCTTT
AATTCCTTTTGAGTTGATTTTTTTATGTGTTCTCAGAGAG
GGTACAATTTTATTTTTCAGCACATGGATGTCCATTTGCC
CCAACCCAGTTAACTGAAGACACTGTCCTATCTCCATTTT
GTGTTCCTGGCATCATCACATCACTGTAAATATGTAGTTT
TATATCCAAGTTTCCTATTGTACTGGTGTACGTGTCTGTT
TCTATACCATCACCATGATGTTTTGATTACTATAGCTTTG
TAGTATACTTGAAATCAAATAATGTGTGCAATGCCTCTGG
TTTGTTCTTTCGCTGAAAATTGCTGTGAGTCCAAGGAAAA
GTCTGGTACTCATTTCTCTCTCCTTGGGGAATGCAAGGTA
CCTTGTTTCAAGTTGTACTGCTGGTCAGGAAAGGGGTAGC
AGGGACAATGTAAATACTCTTTTGCCCGTGTTTAATGCAT
TTTTTTTAGTTCTGTTCTACATCTAGATGCTGTAATCTCT
GGTCTGGTTTGTTTAGCTCTTTTGAAAGTGCATTTTGCAT
GTAGGCAGTAATTTAAGTTGCTGTTTCTACAGGGGGATTC
AAGTTATAATGTCTTACTCTGCCATCTTGCAATAGCTAAA
CCTAATTCCAAAGTTTAATATCTGTTGCTTTATACAATTG
TTTTTTTTTTAAATCAGGCAGAAAAACAACATTACTACAA
AATACCATCTTTAATATTTACCTATGTAGTTATTTCTAGC
ATTGCTCTGTATTTATGGTAATTATTTTACCTTCCTTCAG
CCTGATAAAACTTCTCTCCCATAATTCTTGTGTTTTTTTC
TTTTATATTTGAAGTATTTATTTTGCCTTCTTTTGAAGAA
TATTCTATTAAATTTCTATAATATTATTTGAGACATTTTC
TGATAGCACTGTAAGTATGTCATCCCACTGTGTTCTGTGT
TTAGTTTTTCTCAAAGTTGGTTGTTAATCTATTAAAGCCA
CTTTTATGTGATGATTCACTTCTCTCTTCCTGATTTCAAG
AGTCTATTTCTGTTTTGTTTTTCAAAGTTTGACTCTGATT
TGTCTAAGTTTGCATCTCTTGCAGTTTATCTAAGTTAGAG
TTGTCTGAACTTTGATGTGTTAGTTTTTTCAGACTTTGAA
AGTTTGTGGTCATTTTTTCTTCAAATATTTGTAGGCTGTT
TATTCTGCTTTAACTCTAGAATTTCTCTTCTGTTTTAAAT
AATATCTTTACTGATGTGTTCTCTTTTGTTAGACATTATT
TCAATCTTTCCATAGTTATTCAAGAATGGTTCATTTAGTT
CTTTGCATATATTTGTATTAGCCAATTTTGTTTCTACTGA
ATGCTTTTTATTCTTGTGTAAGTGCCATAATTTCCTGGTG
TGTTTCTTCCTCTCTCCTAATCAAACCAGCTACCTCAAGT
TTAATTTTCCTGAGCTATTCTTTTCACATTTAGCCATAAG
AGTCTTTCAGTAGCTTAGCGATAAACTAGTGATTGATCAG
AGATCTCCTGAAATGCTCTGAAACATGCAAGGGGCCTTCT
GTGTTACCAGAAATACACCCCAATTCACCCTTCATTTGCT
AGTTTAACTCATTTTTATTTTATTTATTTTGCATTTGCTG
TTCCTAAATTTAGGTAGCTACATTTGTAAACATTTGCCAC
TAATTGTTTTCTAACTATGCCCTGGGGTTAGATAAAGCCT
ATCGCAGAAAATGGACCTTTCCAGAGTAACTGTCAGACAG
GTCAAATGGTGACAGTCCTTAAAGAGATTATGCCCTAAGG
TGTGAATTAAACCCATAAAGGTAAGTAGTTAGAGGTAGAT
TGGGCTCTGGAGTCTGCAGCATCAGTCATACCCAGGAGAA
AAAAAACTTTAGGAAGAGCATTGGTATATTTTCCAAATGC
TATTCTGACCCCTCTAGTGAAGGCTACAAGGTTGGTGTTC
ATAGCTAACAGAGTGGTTTGCCTGCTGGTTGTCAATGTTA
CTGCAGAGCTGAGGAGAGGGCATGGGAAGAGGGTAAGTAA
GTTACATAGCCACAAAGCTCACTCTTCTTACCAAGATTCA
GCCATTTACTTGAGTGAAATGCAAATCTTGGGGTAGAGTC
CCCAGCTCTAGGGTTGATTTTCGACAATTTATTCATGAAG
AAAATAATTATCAGAGGTCTTTTTTCCAAAAGTGCTTTTC
CTGCAGAGTATTCATGAGTATGCAAATAAAGTAGATGAAA
ACATTTATATATGGCATTTTGATCCTGACATAACTTACTG
TAGGCATTCACACATGAATCATAGTTACATGAATATTCTC
AGTAATATGGATTCTACTTAAATACAATGAAATGTCAAGA
TTATTGAACAATATGCATCCTTACCATAGCTACTCAAAAT
AAACCAAGCATGAAAAGGTTTTTCATTTAGCATCACCTGA
AATCCTCAAACTTGTGCACTTTGCCAATAAGAACTGTAGA
ATTTTTTTTTTTTTAATTTTTATTGCATTATAGGTTTAGG
GGTACATGTGCAGAACGTGCAAGATAGTTGCATAGGTACA
CACATGGCAGTGTGTTTTGCTGCTTTCCTCCCCTTCACCC
ACACTTGGCATTCATCACCAGGCTATCCCTCCCCAGCCCC
CCCCCACTGTCCCTCCCCCATTCCCCCCAATAGACCCCAG
TGTATAGTAGACCGCCTCTCTGTGTCCATGTGTTCTCATT
TTTCTCACCCACCTATGAGTGAGTATATGCAGTATTTCCT
TTTCTGTTCTTGTGTCAGTTTGCTGAGAATGATGTTCTCC
AGATTCATCCATGTCCTTACAAAGGCCACAAACTCATCAT
TTTTGATTGCTGCATAATATTCCATGGTGTATATGTGCCA
CACTTTCCCAGTCCAGTCTATCATCATTGGGCATTTGGTG
GTCCTAAATTTAGGTAGCTACATTTGTAAACATTTGCCAC
TAATTGTTTTCTTTCTTTCTTTCTTTTTTTTAAAGCACTG
TTTTAATATAAATTGAGTTTTCTAAGACTACAATTACGGA
GTAATGGTTGTGCTTTGTCTATGCCCTGGGGTTAGATAAA
GCCTATGGAAGAAAATGGACCTTTCCAGAGTAACTGTCAG
ACAGATCAAATGGTGACAGTCCTTAAGGAGATTATGCCCT
AAGGTGTGAATTAAACCCATAAAGGTAAGTAGTTAGAGGT
AGATTGGGCTCTGGAGTCTGCAGCATCAGTCATACCCAGG
AGAAAAAACCTTTAATTAGGAAGAGCATTGGTTTATTTTC
CAAATGCTATTCTGATCCCTGTAGTGAATGCTACAAGGTT
GGTGTTCATAGCTAACCGGGTGGTTTGCCTGTTGGTTGTC
AATGTTACTGCAGAGCTGGGGAGAGGGCATGGGAAGAGGG
TAAGTAAGTTACATAGCCACAAAGCTCACTCTTCTTACCA
AGATTCAGCCATTTTCTTGAGTAAAATGCAAATCTTGGGG
TAGAGTCCCCAGCTCTAGAGTTGATTTTTGACAATTTATT
CATGAAGAAAATAATTATCAGAGGTCTTTTTCCCAAAAGT
GCTTTTCCTGAAGAGTATTCATGAGTATGCAAATAAAGTA
GAAAAAGAAAAAACATTTATATATGGGATTTTGATCATGA
CATAACTTACTATAGGCATTCACACATGAATCATAGTTAC
ATGAATATTCTCAGTAATATGGATTCTACTTAAATACAAT
GAAATGTCAAGATTATTGAACAATATGCATCCTTACCATA
GCTACTCAAAATAAACCAAGCATGAAAAGGTTTTTCATTT
AGCATCACCTGAAATCCTCAAACTTGTGCACTTTGCCTAT
AAGAACTGTAGAATTTTTTTTTTTTTAATTTTTATTGCAT
TATAGGTTTAGGGGTACATGTGCAGAACGTGCAAGATAGT
TGCATAGGTACACACATGGCAGTGTGTTTTGCTGCTTTCC
TCCCTTCACCCACACTTGGCATTCATCACCAGGCTATCCC
TCCCCAGCCCCCCACTGTCCCTCCCCATTCCCCAATAGAC
CCCAGTGTATAGTAGACCGCCTCTCTGTGTCCATGTGTTC
TCATTTTTCTCACCCACCTATGAGTGAGTATATGCAGTAT
TTCCTTTTCTGTTCTTGTGTCAGTTTGCTGAGAATGATGT
TCTCCAGATTCATCCATGTCCTTACAAAGGCCACAAACTC
ATCATTTTTGATTGCTGCATAATATTCCATGGTGTATATG
TGCCACACTTTCCCAGTCCAGTCTATCATCATTGGGCATT
TGGGTTGGTTCCAGTTCTTTGCTATTGTAAACAGTGCTGC
AATGAACATTCGTGTGCATGTGTCCTTATAGTAGAACGAT
TTATAGTCCTTTGGATAGATACCCAGTAATGGGATTGCTG
GGTCAAATGGAATTTCTATTTCTAGGTCCCTGAGGAATCG
CCACACTGTCCTCCACAATGGTTGAACTAATTTACACTCA
CACCAACAGTGTAAGAGTGTTCCTATTTCTCCACATCCTC
TCCAGCATCTGCTGTCTCTAGATTTTTTTAATGATTGCCA
TTCTAACTGGCGTGAGATGGTATCTCGATGTGGTTTTGAT
TTGCATCTCTCTAATGACCAGTGATGATGAGCATTTTTTA
GAAATTAATTTATATCTGACGTCTAGCATCTCAATACTAC
TGTCCTAACCCAACTCCCCCAAACCAGTAAATTATTATCT
ATTATTTTGTGAGCAGTTACTTTGTGTCAGACACAATTTT
AAAATCTCACATATAATTTTCCTAGCAACTCTGGGATAAT
TACTTCCATTATCTAGATGATACCAGTACATTCAACAACT
TGGCAGAAATTTCAGAGCTTCTGAGGGTTAAAGTCATGTC
TTAAATCCTTAAATGTAAGTAGCTACAGGTGGATTGTGGC
AACAGCCACGCACAATAAAAATATATCTAGGAGAAAAAGC
CTTTTTTCACTCTGCCCTTGGGCTGGAGTGCAGCAGCATG
ATCTCTACCTCCTCGGTACAAGCAATTCTCCTGCCTCAGC
CTCCCAACTATCTGGGATTACAGGCACCTGCCATCACATG
TGGCTAATTTTTGTCCTTTTAGTAGAGACAGGGTTTTACT
ATGTAGAACAGGCTGGTCTTCAACTCCTGACCTCAGGAAA
TCCACCTGCCTCAGCCTCCAAGCTTTAGGTACAAAAGATA
TTGGTGTAGTTTAAACTCAAGTAACCAATCAGAGCATTAC
TTTCTCAGCCACATAATTAATTGGTAGTTATGGTCTTAAT
AGGAATAGGCTTGACATATGCCAGCAGAATGTGTGTTAAA
TTCTGACCTGATTATATTATAGTCACAGAGACCCCACAAT
AAATGTCAAAGAAAACTCAGGTTTATCCACAAATGTTTAA
GGTCAAAATTTTCTTCAGCGTTCTGTGTCCCTGTGCAGTC
AAACCATTACAGCTGTATCTGAAAAGGAGAAGCATACTGT
TCACACACTGCTGGGTTGAAGTTTCCCACATGCCATGTTC
CAAGGGAATACAACCTGTCTGAATGGGAAGTCTTTAGGAC
ATGTTCTCTATGCAGTCCTTTCTAAATTTTGCATCGATGA
ATTACATTTGCTTGTCTAAGACAACTTCTGTCCACAGTCT
GACTCATAAACGTACTACATGTTTTTCTAAAACACACTGC
AGTGTGATTCACACATCCAAGGGCAAGATTGGTTATTAAA
TCAATGTCAAGCCCTGTGATTTTTCATCAGGTTTGGTTCT
GTGATAGGACTACTTAGCTTGAAAATATTTTTGTACTTTG
AAAAGTAACTTTAAAACTGTAACAACTAAAGGAGGTCAAG
GATGGAAGAATTTCAGATTGCAGTTGTAAGTATATATAAA
CATATTATGTGTCTCTGCATACAGAGTGAGGAAAATATTA
AGACAATTTGCAGTAATCATAGGTTTCTGCTATTAATTTT
CTATTATAGTCACTCTACTGTTGCAGCACACATATATAAC
ATTTTAAATAAAGGAATGACCTAAGTATAAGCTCTATGAA
TGTGTGATTCTGTTTGTTCTTTTATGTTTAGCAAATAGCA
TAATGCCTGGAATGTAATATACCCTCATTCAGTATTATGA
ATAAAATAACATTATTTAAAATTTAGCTTTATAATAGCCA
AGAAGCAAGTATTCCTAGTTTATAGATGAGTTAATGGAGT
CTCTTGCTATAAAGAAAGTTACTGTTAACTGTTCATACTG
CTAGTAGATGCAGATCCATCAAACAATGAACTCTCTTCTA
TCAAATGAAATAATAAGCACCCAATCCATTTTGCAGAAAG
CTTAATAAGATAGTGAATCTGATCTTTCAGTCCATGGTTA
ATGTTTCATCTTAATCATATTTCATAGATCCTTTCTGAAA
CATACCACTGATACTCTCGTTTAATAAGATGTTATTCTTT
TTGAAGTCCTGGGTAGTACCTAGCCCAGATTAGGTGATCT
ATCAGTGCAATAATTTGAAAACAGTTTCACATTGCTAACA
CTCTACTACTTGTGGAATATACTTAGCTTTTATGTTAGAA
TCCCACCTGTGTCCCAAGGTCCAATTCAGATTGTTTCTCT
GTAATCACAATTTTAGTCCATTATTTAATATGTGCTTTAA
CTTTGTGCATCACAGTCTTACCTTCTGGGGTGATTTATTC
TATTTTTCAACTAAGTCACAATCCTAGATATTTGAAGTAT
CAATATGCTAGATGTTTCCATGAAGTTAATTGATTTCTCT
CTCTCTCTCTTTTTTTTTTTTTTGAGACAGTCTCCCTTTG
TCAGCCAGGCTGGAGTATAGTGGCACAATCTCGGCTCACT
GCAACCTCCGCCTTCCAAGTTCAAGTGATTCTCTTGCCTC
AGCCTCCTGAGTAGCTGGGACTATAGGCATGTGTCACCAT
GACCAGATAATTTTTTGCATTCTTAGTAGAGAAAGGGTTT
CACCATGTTAGTCAGGATGGTTTGAGCTCCTGACCTCGTG
ATTTGCTTGCCTTGGCCTCCCAAAGTGCTGGGGTGACAGA
TGTGAGCCACCTCGCCTAGCCCTATGAAGGTATTTTTATG
TGAGATTAACATTTAAATCAGCAGACTGAGTAAAGCAGAT
TTTCCTCCATGATATGAATGGGCCTCATCTAATCACTTAA
AGGTATTAATGATTAAAAGACTGAGTTCACCAGAAGGAAA
TGAAATTCTGCCAGCAGACTGCTTTTGCAACATTTTCCTG
GTCTCCAGCCTACATTGCAGTTGTTATGCTAGTGAGACTC
TACAATTACATGAGCCAATTCCTGAAATAAATCTGGGTAT
ATGTATACGTATGCATATACACACCCTATCCTATTTCTCT
GAAGAACCCTGACTACAATTCTTTAGACTTTCATGCTTTT
TTAGAGAAAACTCTTTGAGTGTTACATTTTTGTGTATTCT
TCAGGACCCTTTCTTCCTTCCTCCTTCAAATATTTGCAAA
GCATATACTGTGGACTCTCAGATAGAGGGCATCCATGGAG
AACTGTTCATGTAACAGTCAATCAGTACATATAGTTTCTG
AGTGAATGTTAAATTTACATTCACTCCATTGAATATCTAA
TGTATCTAAGAACCACTTTGGTTACTAAACTGCTGTTTAT
GGCTCTGGAACCTGTATTTCTAAGGTGTCTGACTTAAGAC
TAAGGAGTAACTTAACACAAAGGAAAGAGTCTTGTGTTGA
TTCCTATTAATTAAAGTGATACTATTATGCCATTATTAAG
TAGACATAACTGTTTTAAAATAATCTCAATTTAAGTTGCA
TAAATTGTGAAAGAACCTCTATTATATTAAGTACTGTTGG
TGTTCTTAGGAAGTTTGTTAATCATGAAATGAAGTCGTAT
GGTGGCAGTACACTGGAATATAATAAAATGCATATATAAA
TTCAGCTTCTATATTTCTTTCAAAGGAACCATATTTAATT
ATAAATTCAAACAAAAATTCAGAAGCCCTGATGAATTAGA
AACAAATTTTACTTTCATTGAGTCAACAGGTAAATTATTC
CTCCGAGTCTAAAGAAATTGCTAGAAACAAAACAAAAAAG
ACTGTCAAATAAAATGTGAGTAGCAAATACCAGCTACTGT
TGTTAATAGTCACTCCTTAATGCTTTCACCTGACAATTAC
CTGTCTCAAAAATCTTTTTTTCTGGGGGGGTCATTTTTAT
TTATTTTTATTTATTTTTTAATTTTTATTGCATTATAGGT
TTTGGGGTACATGTGCAGAACATGCAAGATAGTTGCATAG
GTACACACATGGCAGTGTGTTTTGCTGCCTTCCTCCCCTT
CACCCACACTTGGCATTCATCCCCAGGCTATCCCTCCCAG
CCCCCCACTGTTCCTCCCCATTCCCCAATAGACCCCACTG
TGTAGTAGACCCCTCTCTGTGTCCACGTGTTCTCATTTTT
CTCGCCCACCTATGAGTGAGTATATGCGGTATTTCTTTTT
CTGTTCTTGCGTCAGTTGCAAGAAATCTTTCTGCTACTGG
GTCTCACTGCTCTGTTTGGCTGTATTCTCTATTTCATAAT
ATAATGTAAAAAGAATTTACCTTGTCAGAAATAACACATT
CTTTCAACATTAGAGTAAAGGTTACTTTTTTCAAACATTC
TTACTGTGTATAAATATATCCAATGGAATTTTATTAACCA
TCATATGCTCTTAATGGGCATAACAATGGCTGTGCCCAGT
GGCATGCTGGTAAATGTTTGACAGCTGGGTCTCAAAACAA
AACAAGTCCTAATTTGTAGTGCCTCGATTTTCTTGGTGAA
GTACTCTGATTCTTACCAATTTTAAGCTACCAGTGTGAGG
TCACTGAATTTGGAGTTGGAAAGAGATGGGCACAGTCAGC
TATCAAGAGTCAGTAAAGACTGGCACCAGCATGAATTGGC
ATCAGCATACAGCTGCTTGTGCCAGTGGCTCTCAGTGCTC
CTTAGTCCTAAATTATGTGAATAGTAAGACTGCACCAAGC
TGATTTGCTCAATTATTCACAAGTATGCCATTTTGACAGA
CAATCTACTTCTTTCATTGAGGCTTGAATTTGCAAATTGT
ACATTTAGACACATGCTAATAATCTCAATTCTGATCAGAC
TTTTTAGTGATTTAAGCATCTACATATAATAATAGCAACA
ACATGCCAGCATAATTGCATAGTATTTTATACTTTTGAAA
GCCACAGATGTAGATAATCTCACTTAAATTTCATAATCTC
CAATGAGTATTATTCCCATATTGTAGATAGGAAGAATCAG
ACTTAAAAAGTTCAAAAGACTTGGACCTAAGGACAGGTCA
TGGAAGCAACAGAGCTGAATGGCAGAAATAGAAGTATCCA
GGAACACTGTGAATGAGCACATTAAGTTTCCATAAACAGA
TTTAAAATAACACCCGACAAGCAAAATGTGTACATTCCTT
GCTAAATACAACACGATATGACACTGGCAATTTCTGAAAA
ATTTATTTTCAACAAGCATTTTCACCCATAGCATTTTAGG
TATTTAGAGAAAAAGGCACTGCCAAATGCCAGGAATTATA
TTTGTTTCCTTATATCAAAATGCATATTTAATTTCTACAA
CACTCTAAGTTTCACATTATTTTGGCATTTGCTATACAGG
GAGACAAAAGTCAGAGAGGATGAGTAATCTGCTCAAAGAG
ACATGGTGGGAAATAACTGAAATAGAAACCACATCTAAAT
ATGTTTAGCTCTACATTCCACAAATCCTTTTTCATCCTAT
TTTATTGATTCTTTCTCTCAGAGATACAATTTATAAGTCA
GCAAGTAAGAGGTCTTTTTCCATCTTTGGGTAAAAATCAC
CTTTGGCCCAATAACTGCAGTCAGTATACGGAAGGAGATG
CCAATAAATCTATATTAATAAACTGACTTCCTCTATTTTA
AATTACATTGTCAAGCCCAAATTTCACAATTCTTCAGACA
GAACTTTTGGTCATTTTTTCCCCACACTTAAAACATTAAG
CAAATTGACCAAGCATCACCAAAGAAGAAACTTAAATGCT
ATATTGTTAAATTACTTTGATAAATAAGAATATGTTTGTC
CACTTTGCATTCATATTAAATATCATAGTATTTACAAAGC
AGAACACCGTAGATTGTACAATTTTTGGAACATTTTAAAA
ATTCAGCATTTAACACACAAACTAGAATACACTGTACCAA
AGGGGTATCAAAAAGAGGACAACAAGATTACCCACAGGGT
AGACACCACAAAATGAGAATCCATGGGCTAATTCAGGTAC
TGAGCAAGCCAAAGGATGGAGCACCAGATACAATGTCAGA
AGCACTAAGGATATGAACCTTGTCCTATCATAACTCAGGT
TGAAAAGGAGGAGCTGACATACAAATATCAGGTATCTCAG
AATACTTTAATTAAGGCTTATAAGATTCATCTTACCTATG
TTGTAATGTTCACAAGGATTTCTGGAACTATTGGACTTGC
AATAGATGAAAATATATGTATTTCTTTTGCAAAACCATCA
AAATGAGTGAAAAATAATCATCATACAATCTTTCAGTTAC
AGTTTGCTGGGAATGATGTTGAGATGATAAGATTTTGTAT
TCAGAAATATTGTTAGCATTAAGAATAATCATCCAAGCTT
ATTAAATATTTATTCTTATTTTACACATGACTTAGGTTAT
GTAGACTTAGTGAAAACACACAAACCAAAAGAATTATGAT
ACAAAGTGTTATTTTAAAAATATGTTTCAGAAAAGAGAGT
TTGTTCAGAACTTGGCATCCAGATTCCTTGAAAAAGTCAC
TGGATTCTGCAAATGCCCTTTTGACTAATGAATTGCAAGG
CACTCTTTCTTATAAATATCTCAGTATTGAGTTTTATATG
TCAAATTTGGTATTGCTACTCAAATTTGGTAATGGGAAGG
CTTTCTTCATATATTTACTTTTTAGCATTTTTACACTTAG
AAAAATGATCAATATGCATTGAAGAAAACTTAGAAAATTC
AAGTAAAAGGAAGTATCAAAATATTCAATGATCTGCAACA
GAAAACTTAAACATTCATATCTATGTTTGAAACTTTGTAT
CTCTCAACCTACATAAACATGTATGAGATAATTTTAAACC
AGAACATAATGTCTAAAATCTGCTTTTTCCCTTAGCAGTA
TATTGTCATACATTTCTTAATTATAAGAATCAAATTACTG
CATATTAACTCATTTTGTAGACACATTGTAATGTATTTAA
ACCAGCTTCTATTTTTTATATATTTCCATCATTTTTAATA
TTTTGTGAGCATGAATATATGTCAGTTATCTCTCTGTACA
TCTCTGTGTACTTGTACAATTTTTGTATAATATTTTAGAA
TTGATAAAATAGATCTTAAAAACAATTTTGATATGTCTTC
TTAAATTGTCTCCTCTAAAGTTTTTACCAGCGAAGTCTTA
GGCAATCAGGCAGAACAAGAGAAATACTAAATATGGGCTG
GGTTTCTTTAACACTTGTTCTGTTAATGTGCATTTCACAA
AGGTGCCCTTGGTCCTTCCTGATGGCCTTATGCAAAAATC
AAGTACTCCAAGTAACTGACACAATGAACCTGAAAGAAGC
AAAACTACTGGAAAGATTATAGAGCTCCTCCTCCAACTCC
CATTAAATACAGAGTGAACATGCCATGTATGACTGATGAA
ACCATGCTTAATGGATCCCTGGGGTCCTCAGTTGCAGCCT
CTGCATTCTCCTTACTTTATCCTCCTTTTACTTCCTCAAG
GAGCTGCCAATTTATTTTGAATCCTAAACACAGTACATGT
TTTTCCATCCATCCCTCCCACTAACCTGACTTAGCTACAC
CTTAATTTGAAAGGAAAGAAAAGCCTCCTTAACAATATCC
ACCCTTTACCTTAACTTATTCTTGTTTCTTCTTTTCAGTT
TTGTTTTTGAGAAAACTCAGAGTGAATAAATGCACACCTG
GATTCTGGGTGCAGAAACCCTGGATTCATGTAAAATCTCT
CCCTGTGTTTGAGTGTGTGCTCCCAGGCAAGCCTTTGTAT
TTTTCCTCGATAATTAAAAATGTCTTCCTAGACATGATTC
TGTAAGATTTAAGATATATAAATTAAAACACTTTTTAACT
GCTCTGACAGTCACTTTTCCCAGTTATCTGCACTCCTTAG
CCCTTCAATAAATCCTTGGAGACAAAAATAAGTAATTTAT
TCTTTCTAATCCACAGATAAAGTATGAAGAATGAGCTATG
TTTAGAATCATCTGTTGTCTTGATAAAATGGGTCAAACAT
CACCCTTGTTTTTTAAGCCATTTTAAATAGCTACTTTTGA
TTGATTGAAACACCTTTGTTATTTTCTTTTGAGAATTTAT
AAACTATGGATAATATTTGCTGTTATTTGAAAGTTGTTTG
CCATTCATGCAATCAATACATTCTTTTTTTTAATTTTTAT
TGCATTATAGGTTTTGGGGTACATGTGCAGAACGTGCAAA
ATACATTCTTAATATAATTCCACTGTTTATTTTTCTGGAT
AGCATATAGTTTCAGAACCCCAAACCACCTACAGCTGTAT
ATTTTTGTTCTTTTTATTGGGAGGTGTAATCTGTTTTGCC
CACCCAGGATGAAAGGGTATCAACAATAACAGAGAGAAAA
AAAAGAGTTAGCATTAAATGATAGTCTTCCAGACAACCAT
ATGACATGTGAACAAATTTAAAGAAGGATATCTGTTACCC
TTTCATACCAGTCACTCTTCTGTCACCTTAACATTTGGAA
TCTAAAGCATTTCAATAATGAGTGAGTGAACTTAATATTA
AAAATATATATTTTGAGACTTTTTCTCTAATACTTTTGTT
TTTTTAATTTTTATTGCATTTTAGGTTTTGGGGTACATGT
GCAGAACGTGCAAGATAGCTGCATAGGTACACACATGGCA
GTGTGTTTTGCTGCCTTCCTCCCCTTAACCCACATTTGGC
ACTTCACCCCAGGCTATCCCTCCCCAGCTACCCCCCAACT
GTCCCTCCCCTATTCCCCCCAATAGAACCCAGTGTGTAGT
ACCCCCCTCCCTGTGTCCATGTGTTCTCATTTTTCTCACC
CGCCTATGAGTGAGAAATATGCGGTATTTCCTTTTCTGTT
CTTGTGTCAGTTTGCTTAGAATGATGTTCTCCAGATTCAT
CCATGTCCTTACAAAGGACATAAACTCGTTATTTTTGATT
GCGTGGAGATTCCTCAAGGACCTAGAAATAGAAATTCCAT
TTGACCCAGCAATCCCATTACTGGGTATCTATCCAAAGGA
ATATAAATCATTCTACTATAAGGACACATGCACACGAATG
TTCATTGCAGCACTGTTTACAATAGCAAAGAACTGGAACC
AACCCAAATGCCCATCGATGATAGACTGGACTGGGGAAAT
GTGGCACATATACACCATGGAATATTATGCAGCAATCAAA
AATAATGAGTTTTTCTAATACTTAGAAAAGGTATTTAGCT
GAAAATATTTGTGTTTCTTTTTTATGCTATTAAAAAATCA
CAACTTAGTGAAAAGTATGTTGACTAGAGTCATTTTATTA
ACAGTATGAGATTTAAAATGGGTTATATGCTTTTTTGTTT
TTCTTACTATGCCTAATATATTTAATATACTTGACATGAA
GGTATTTTAAAAGTATTTCAAAGAAAAATTATCTAGACTC
CTTAGGTTAATGACTTCTTATTTTGTCTGCACATTATGAT
GGAAGTAAAGTGATCCAGAACTCTGGTTTACCACAGCACA
GTGAATGACTACCTGCCAATTTACTCAATTAAGTTTCAGA
ATAACTTCTCTTTTCGACATGAATAGTTTTCTCATGGCAA
CAACAACAAAAAAGTAAATGGAAACATTGAGAGAATGTGC
CTTTATATAGATCAATTTGAAAAACAACCCCTCATATCTG
CCCTTTGTTAACAAGCCTGTGAAAAAAATAAATACAGAAA
GTATTAGAAACAAGTTTTTCATTTCTAAACATATACAAAA
GCAATGAGATCATGACTGCGATGCCGAAAACAAAAGTATT
GAAATAGATATGTGACTTCACTGGGGTAACAGATGCTTGA
CTAATTCAAGATATCAACAAGGATGTGAAAACAGTAGGCT
ATAAAGTCACCCCATGATGCGGCAAAGCTTGGAAATTGTA
AAAGATGCAGTTCACTGAATTGCTAGCTTAATTGTGTCAA
CTACTGTTGCTACTAAAACTTGATTTTTAAAACTTTATTT
GATTTCTCTATTGCATCACCTTCCACAGCTTAAAGTATAC
TAATTATAGTTATAATTTAATAACACTAGGCACTGTAAGT
TTAACAATTCTAATGCTAATACATGAAAATGAAAGAGGAT
CTGTAAATTATAGAAAAATTATGACATTCTCTCTAAACTA
CTCTTTCTTTTTGAGAGTGAGGAGGGGAAGTTCTTGTTTC
TGTTTTCTAGATTCATTCTCATTGCTTTCATATTTCAGGC
AATGCCAAGGCTGGTTTCATAAATATGTTAATCTAGGTAA
TTATCTCAGACTAACCTGATCTCAATTAAGTTACTTAGCA
GGAATGTACCACATGGAGTGGCCTGTCAGTAGGCTTAAAA
CCATAGATTATCAGCAAAAATAACTTTCTGTAATAGAGGT
CAAAGGGACTGGGTTGAGAACTGCAATATCCAATATTATT
CATCCAGAAATTATTCACTATTTGTTTATGGACAAGCGGA
GAGATAAACTAAGTATCAGTACTAGCCCAAATATTAATTC
AGAAAAGTCAAAAATTAGCCCTCCCAGGAAAATGGCATTT
ATGTACAAGTCTTTTCTTGATGCCAATGATCTCTCTCTGT
TCCTCTGTCTCTTCTTTTCCCACCTCAGTTTCCTATCACA
CTAGGTTAACTGTATTAGCTAGCAGCTTTCAGATCCACTG
GGTGGCTAGGTGTGCCCTTAGTGTTAGCAGGTAACACAAG
ACAGATATGTTCCTATGCTTCTATCTGGCTACACTCAAAC
CAAATGCAAATGCAGGGGATTTTTAAAATATGGAGTTCTG
ACCTTTATAACAACAACAACTACAACAAAAAAAGCAAGTG
AAAAAATATATAAGAGAAATAAAAATATTCTAGACAAATT
TAGAATATGATTTTAGTTGTTGATTTGAGAAAGATACATG
GAAATGGCCAACCAGTTTTCTTGGTCATTCACATTTCTTG
TATATTGGCCTGTTCTATATTTTGGAATCTCTGTTTTTAG
CATGATTTTGTTTTGTTTTTCTTTGTTAATCTTTTGGATT
CTTCTTCTCTATTTTCTTTTTGAGAATGCTGCTGAGTGCA
GCCTGAAGGACCTGAGCTTTCCATTATAGGATATGTTCTA
TGTTGGCAAGCCAAGGGCATAAGAATGAGATAAGTAGAAG
AGAGATATGGGGAAGGCTTTTACTTGGTTATGCTAAGGAG
TTTGACTATTTCAAACTCAGTTTTTCAAGACATGAAATTT
GGAGCTAAAGCACAAACAATAATAGAGTATTTCCTACATA
TGGTAGCTGTGTTCTCTGAACCTACTGTCTTCAGAATTCT
GTGGTAGATGGAGGAAGTTTTGATCCTGACTTGGTAATCA
TCAAATGTGTGATATCTCTCCTCTCCCCAACCCCATACAC
TCCACAGGAAATTGTAAGTATTTGATATTAGAGACAACTA
TTTAGATCACAAATAGGGTTAATAGGGTTTTGTCTTCAGA
TTTTATTAGTAATTTGGACAGTACAAAACTATTCCAGCTA
TTTCTTATTCTAGGTAACAAGTTAATGAGTACACAATTTG
CCACACTATTTTTGATGGTCTACCTAGATTGCCAACAATG
TTCATGGCTCCTCTTTCAACCAAGGCTCCAATGTGAGGAA
AACAACCATCCACAAAAGCACCACCAGCTAACTCAGGACA
CACACACACATACACACATGCACATGCACACACACACACA
CAGTGAACATGAAATAACCTCTTCTTTTAAATTTCTAAAC
TGAAATTTTGGCTTCATTACAATTAGCATAACCTAGTCTA
TTCAGACAGTTACATGAAAAAAGTATGAAGAAATTATGTT
TTCACCTTAAATAGAAATGTCAATAGCTGGAAATAATGAA
CTTAGATTTGTTTGCTAGATTTGTGTATTAGTAGAAATAG
CATGTTTTGATGTGTATTAGTGAAATTTGGTAACTATTGT
ACATGTTACATTCGTATAGTATGTCTATACTTTGTTAAAC
ATCATTGTATAAACTGGGGAATAGATGGTATTTTTCATGC
AACAGATAAAAATGTTTTCCAACATTCCCAAGTTAAGTCA
CACAAGAAATATGATGAGCAAAAATGTCAGGTTCTTACAC
AAAGGGAGACAATAACAAAACACATGAGTGAAACCAAAAT
GACCTAAAAACAACATACTGTACAATACATCAAAGCACTG
AATTTTAAGTGCTTCATGAAAACACCTTCTTCAGATTTCT
CTCAAAATAAGTTCCCTTGAGTCTTATGTGTGAACATACA
TTTAACAAATTCCCTGTCCCCCTTGGAAATGCAAATGCTG
CTACTCATCTCCACCTACTTACATCAACATTTTCTTTGGC
AACAACTATTGGGAAAATTTCAAGTCCTATATTGCAAAAG
TCGTGCAATAGAATTTGAAAGCATGAGTAAGATATCTTAA
CCTGACTGATGCTTGATATTTTTTTCCTTTCAAATACTAT
TCCTGTACATGATGGGAAAACCTATTTGACATAGACAATA
ACATTGATGTTACCTGAGATGTGCACAAAGATGATGGGGT
TCAGGACAACCTACCACAAAATAAAGTGGCATTTGAAGAA
ACAACAGAAGTGAGTCCTCAATTGATAACAAATTCCCTGC
CCTTCTCCCCTAAACCAGGCCCTAAAACCTAAGTAACCTT
CCCTAAAAATAGGTCATAGGCCCTGCCCTATACCTAGGAA
AATGGAGTGAAATGCAGAGATACCAAGAAGAATCTGAAGA
ATATGGACAGGCCTTGCTAAGCCTCCCCTCCCACCTGAGA
TTTTTAGATCATATCCCCTTTGGTCCAATCATGTTTCTCC
CACAACTGTCCACTTCTTCATCTGACTTAGCATAAAATGT
ACATACCTTTCCCTGTTTATTTGAACCTTTACTTCTGGAG
GCTCCCATGTCACATATATTAAATACATTTGTAGGCTTTT
CTCTTGTTAACCTGTGTTTTGTTATAGCAATCACAGCCAT
AGAATAGCAATGGGTAAGAAAAGATACTACTTTTTCTGTT
CTATGAAGAAACATACTGTGACTTAGAATATGAAGTGTTT
TGAATCATCCCCATAAACTTTCAAGTAAAAAAATAAAACA
TGCTTCACCAAACTATGAATATTTTTCTTTTTTAAGTTTA
GGGTACAGGTACAGGTTTGTCACATAAATAAACTATGTCC
TGGAGTTTGTTGTATACATTATTTCATCACCCAGGTAAAA
ACTTTAGTACCCATTAGTTATTAATTTTTTATTTCTCCCT
CCTCACACCTTCCAGCCTTCAATAAGCCCCAGTGTGTGTT
GTTCCCCTCTATATGTCCATGTGTTCTCATAATTTAGTTT
CCATTTATAAATGAGAACACGGGTATTTGCTTTTCTTTTC
CTGTGTTAGTTTGCTAGAGATAATGGCCTCCAACTCCACC
CATGTCCCTGCAAAGCTTATAATCTTGTTCTTCTTTATGG
CTGCATAGTATTCCACCATGGATAGTACCACATTTTCTTT
AAGTCTATGATTGATGTACATTCAGACTGATTTCATGTCT
TTGCTATTGTGAATAGTGCTGCAATGTACACATGAGTGTA
TGTGTATTTATTTATAATAGAACAATTTATGTTCCATTGG
GTATATACCTAGTAATACAATTACTGGGGCAATTGGTATT
TCTTTTCTTAGGTCTTTGAGGAACTGCCATACTGTCTTTC
ACAATGGCTGAACTAATTTACACACCAATTAACAATGTAT
AAGCATTCCTTTTTCTCCACAACCTTGCCAGCATCTGTTA
TTTTATGACTTTCTAATGACAGCCATTCTAACTGGTGTAA
GATAGTATCACATTGTGGTTTTGATTTGTATTCCTCTAAT
GATCAGTGATGTTGAGGTATTTTTAACATCTGATTCTTGG
TCGTATGTATGTCTTCTTTTGAAAAGTGAATTTTAAGTGG
TTACTGAAAATGCTATTCAATGCTATTCCTATTAAACTAA
CATTGAGATTCTTCACAAAACCAGAAAAACCAAATAAAAG
CCTGAATAGCCAAGGCAAACCTAGACAAAAAGAACAAAGT
CAGAGGCATCATGCTACCCTACTTCAAACTATATTACAGG
GCTACAATAACCAAAATACCATGGTTCTGGTCTGAAAACA
GACACATAGACAGAATAAAGAAACCAGAAATAAGACTGCA
AACCTATAACTATCTGATCTTTGAAAACCTGACAAAAAGA
AGCAATGGGGAAAGTATTCCCTATTCAGCCACAGGTGCTG
AGGTAACTGTCTAGCTATATGCACAAGACTGAAACTGGAT
CCCTTCCTTACACCATATATAAAAATTAAATCAAATGGAT
TAAAGACTTACATGTAAAACCCAAATCTATAAAAATCCTG
CAAGACAACCTAAGCAATACCATTCAGGACACAGGCACAG
ACAAAGATTTCTTGAAGAAAACAGCAAAAGCAATGGGACA
AAAGCAAACATCGATGAATGGTATCTAAACTAAAGAGCTT
CTGCACTGCAAAAGAAACAATTAACAGAGTCAATAGACAA
CCTACAGAATGGAAGAAAATTTCTACAAACTATACATTTG
AGAAAGGTCTAACATATCCACCATCTATAAGCAACTAAAG
AGAATATTGTATTTTATGTAAAAATTGTCAAGATATTCTA
TGGACATTTAAAAATATAATTTGACTACAGGAGAATTCTA
CATTGGAGTTGATGAGCTATGAATGGAACTCTACTCCACT
CCTTATGCTTGGGAACATTCTTTTCTAAATGCAGAAATAC
ATATTTGGCATGCAGCAAAAAACACTCAAATTTTAAAAAA
GAAAGGCTGAGGGCCGGACGTGGTGGCTCAAGCCTGTAAT
CCCAGCACTTTGGGAGGCCAAGGCAGGTGGATCATGAGGT
CAAGAGATTGAGACCATCCTGTTCAACATGGTGAAACCCC
GTCTCTACTAAAAATATGAAAAAAAATAGCTGATCATGGT
GGTGTGTGCCTGTAATCCCAGCTACTCAGGAGGCTGAGGC
AGGAGAATTGCCTGAACGCAGGAAGCGGAAGTTGCGGTGA
GCCGAGATCGCGCCATTGCACTCCAGCCTGGGTAACAAGA
GCGAAACTCCATCTAAAAAAAAAAAAAAGAAAAGAAAAAA
AGAAAGCCTGAATCATGCCTCTTTTGTCTTCAGGGCTCAT
CTGGCCATCCAGATGGCTGAAAGTTTTTTGTTTTTGCTTT
CTCCCACACGTAAAGTAAAAAACATAATGAAAAGTCCAAT
TATTTAACAACTTATAGTTCTAGCAAATGGTATGGAACTT
AAGAAAGTCTTAAAGAACCTGCTACAAAACTCCTTGAGAT
TTTTCTCTACAAAATAAATGAGGGAATATCACATAATTTC
CACGTGACTCAAACCCTTTTTGTTGCTGACATCTATTTCT
TTTTTATAGCTCTGTTATACTGTAGAGTTTAAATGTTTCT
GTATTCAAACACTCAGATGAATAGAAATAGTATACTTTAG
TGGGGATAATATTAGAATCAGGATCAGAAGTGTTCTAGTT
TGTGGCTTAACTAATGAAAATTGACCAGATGAAAAAAAAA
TTACCTTTCTTTACCCCATATTACTCACAGGAGAACAATA
TACTTCCTGTTCTAGTCTTCCTTGTATAACAGTTTAACAG
ATAGGTATGAGCTTCTCAGATGTAAACAAAAGAAAAAAAA
AGAAATTGATTTACCTCTTTTTGTTTTTGTTTTGTTATCA
CTTCCTTAATTTGAGGGACAATCTGGATTTCCACACCTGA
TGAAAGTAGCAGCAGAATTGAAATTATGTTTACAGAGGCC
ACAAATAGACTTTCTCAGTAAAGACCTTAAACTGAAACCA
AGGAAAGAATATAGACCTACAGAGTTTATTATGCTTTTCT
TTCGTTAGCCAGTATTTTCTCCCAGAACTTTTCCATTGGG
AGTAACGGTGGCTAAGCCTGTGGGGAAATTGCCATGGCAG
TTATATTTCATGGATGCAATAGCCATTTGCCTTTGGCAAG
GGGTCTTTTATTTTAGATATAACTGCACGAGCCCCCTTTA
GTTGTTGAGTCCTGAAAGAATGCAGCTCTGCTTCACTTTA
ATTTCATTTCTTTGTGAGTTACTTTTGCTGTGAACATTAC
CCGTGTGTATACACATGATTTAAGGTGATCAGAATAGATT
ATTCATTTTAGAAATTTCAGCAAGATATTTTATTTAACCC
AACATATCAAAAAAAAAAAAAAGTCTCAGTATGTAGTCAT
AGAAAAGTTATTACTGGGATATTTTAAATACTTTTTTTTT
CCATAGTAAGTCTTTAAAATCCAGTATGATTTTTACAATT
ATATCTCATCTCATTGCAGGCTAGCCACATTTCAGGTTTT
CAGTAGAATCATGTATATATTTTGGGGGTTACATAGTGAT
GTTTGGTGCATATATATGTACACACACACACGTACACACA
CACACATACACACACACACACACACACAGTGGTTTGATTT
CAGAAATTTTCATGTCTGTCATCTCATTTATAATTTCTTT
GTGTTGAGAATGTTCAGGATCCTCCTAGCTATTTGAAATA
ATATTATTGCTAACTGTAGCCATCCTACAGTACAATATGT
AGAACACTGGAACTTACTCCTCTTATTTAGCTGTTATTGT
GGATCCTTTAACAAATCTCTCCTTATCCTCCCCTTCCCTT
CGTCCTTCCCAGCCTCCAGTATCATCTGTTCTTCTCATGC
CTATGAAATCAACTTATTTTTAGCTTCCACATTAAAACAT
GTGATGTTTAATTTATATTCCTGGTTCATTTCACTTAACA
ATGTCCTCCAGTTTTTTCCATGTTACTGCCAATAACAGGA
TTTCATTCTTTTTATGGCCAAATATAATTCCATGGTATAT
GCGTACTACCGTTTTTATTCATTCATCTGTTGGACACCTA
GATTTATTCCATCTCTTGGTTATTGTGGATAGCGCTGCAG
CAGACATGAGGATACAGATGTCTTTTCCATTTAGCGATTT
ATTTTCCCACTTGTGGAATTGCTGCTTCATATGGTGGTTT
TATTTGTAGTTTGAGGAAACTCCATACTTTTCTCCATAGT
GACTAGACTAATTTGCATTCCTACCAACAGAGTATAAACG
TTCCCTAACTGCATCCTCCCCAGAACTGTGTTTTATATTT
TTGAGAATAGACATCCTGACAGGAGTGAGATGATACCTCA
TTATGGCTTTGATTTGCTTTCTCCTGATGATTAGTGATGT
TGAACACTTTTTTCATGTATTTGTTGTTCTTTTGTGTGTC
TTCTTTTGAGAAATATCTGTTCTGATCATTGGCCCATTTT
TTAATCAGATTGGTTCTTTTTTGCTGTTGAGATATTTCAG
TTCCTAACATATTCTGAATATTAATCTCATGCCAAATGAG
TCACTTGCAGATATTTTCTTCCATTCTATATTTTGTGTTT
TCATTGTTGATTAAAAAGATTCTTCACAGCAAAAGAAATA
ATTTTATGTAATTCCACTGGCTTATTTTTGAGTTGCCTGT
TTTCGAGTTCTTATTCATAAAATCTTTTCCCAGACCAATG
TCCTGAACACCTCTTCTATGTTTTCTTCTAGTAGTTTGAT
CCTTTGGGGTCTCACATTTAGGTCTTTGATCCATTGTGAG
TTGATTTTTGTGTAGGGTGAGAGGTGGGGCATCTAGTTTC
ACACTTCTGTAAATGAATATCCAGTTTTCTCAGCAGCAGT
TATTNNNNNNNNNNNNNNNNNNNNNNNNNNNNNNNNNNNN
NNNNNNNNNNNNNNNNNNNNNNNNNNNNNNNNNNNNNNNN
NNNNNNNNNNNNNNNNNNNNNNNNATGTAAGATGTTTTAG
TAGAAAGAGTGTGTGGGCTTTGGAGTAAGAGAAACCTGGG
TTTGTATCCTGACTTTCCATTTACTGTTTTACTGGTTATG
TGACCCTTAGCAAATTACTTAACCTCAGTTTCTTCATTTT
TAACATGGAGATCATGCCCTATTCACAAGGATATTGTGAG
AATAAAAGCAGTTAGCATAATACCTGGCACATTCATGGAG
CTCAATAGATTTTAGATCCTTCATTTCACTGATGGCAGCT
TCTTCACCCACTCAAATGCTGTTTCCTCCAGCTCTTTTTA
CCACTCATCTCTGGGAAAGCCACTTAAAGATTGATTAATT
ATACTTCAGTGTGGATGAGTTTTAATTTGTTACCTTAACC
ATCACTTACTTATTACAGTCTTTAATGTCCAATTTTGAAT
AAAAGGAATTATCTTGGAGAGGAATTTTAGCTGCCTTTGG
AGAGATGTGTAGGGAGTCAGGCCATCCGGATGTTTTCTGA
AAGCATACCAGTTGTGGTCTCTCTAGATACGGTTGGTGTT
GTTTCCAGTAATTGCTGGGTTTGGTGAAGAAAGAGCCCAG
GTTGTTGGAATTTTTTAAATATAATTACAGGAAGCTCTTC
TTCTTTGAACACAAATCTTTCAGCCAATTTCAGTTGCTTT
CCTTTAACATCTCCTTCTCAGAAATGGGAATATTCACTTC
TCTGATATTACCAAATCATAAACCCTCATCATTCTTCCTT
CCTCTCAGTATGCCAACATGCAGCTTTGGGGTATTTTTGG
CATTCCTAATCTTACTTTATTTATAATTAAATGGTAGTTT
CATGTAATAGATAGTCCCTCCCTTAATACGATCTGATATC
ATAATATTTTCCTATGTAACTTGAATCACTTCTATTGCTG
ATGATGTATTTTGAGACTCTGTCTCAAAATAAAAAAGAAA
GAAAGAATAAAATCCAAGCTAGAAAAATTGAGAATTGTTG
CTGCCAGGGGAGGAGGAGGAGGAGGAGAAGGAGGACTGGG
AGGAGAAGAAGGAGGAGGAACAATCAGTCAAACTTATTAT
GTTTAAAGAACAAAATCCAAGCTGGTAAAATTGTAAATTT
CTGCCCAAAGGAGGAGGAGAATGAGGAGGAGGATAAGGAT
GAGAATGAGGATGAGGATGAGGGAAAAACCAGTCAAACTT
ATTATGCTTAAAGAATAAAATCCAAACTAGAAAAATTGTG
AATTGCTATGAGGAGGGAGAGGAGGAGGAGGAGGAGGAAA
CAATCAGTCAATCTTATTATGTTTAAAGAATAAAATCCAA
CCTAGAAAAAATTGGGAATTGCTATAAGGAGGAGGAAGAG
GAGCAGGATGAGGTTGAGGAGGAGGAGGAGGAGGAGGAGA
AAACAATCAGTCAATCTAATGTTTCAAGGATAAAATCCAA
GCTAGAAAAATTGAGAATTGCTGCCAAAAGGAGGAGGAGG
AGGAAGAGGAGGAGGAGGAAACAATCAGTCAATCTTATTA
TGTTTAAAGAACAAAATCCAAGCTAGAAAAATTGTGAATT
GCTGCAAGGAGGAGGCAGAAAGGAGGAGGAGGAGGAAGAG
GAGGAGGAGGAAGAGGAGGAGGAAGAGGAGGAGGAAGAGG
AGGAGGAAGAGGAAGAGGAAGAGGAGGAGGAGGAAACAAT
CAGTCAATCTTATTATGTTTAAAAAATAAAATCCAAGCAA
AAAAGAATTGTGAATTGCTGTGAGGATGAGGAAGAGAAGG
AGGAGGAGGAAACAATCAGTAAATCTTATTATGTTTAAAC
TATAAAATCTAAGCTAGAAAAATTTCTAATTGCTGCCCGG
AGGAGGAGGAGTAGGTGGAGGAGGAGAAGAGAACAATCAG
TCAATCTAATTATGTTTAAAGAATAAAATCCAAGGTAGAA
AAATAGTGAATTGCTGCTAGGAGGAAGAGGTGGAGGAGGA
AGAGGGGGAGGAAAAGGAGGAAACAATCAGTATTCTTATT
ATGTTGAAAGAATAAAATCCAAGGTAGAAAAATATTGAAT
TGCTGTGAGGAGGAGGAGGAGGAGGAGGAGGAAAAAAATC
AGTCAATTTTATTATGTTTAAAGAATAAAATCCAAGCTAG
AAAAATTGTGAATTGCTGCAAGGAGGAGGCAGAAAGGAGG
AGGAGGAGGAAGAGGAAGAGGAGGAGGAAGAGGAGGAGGA
AGAGGAAGAGGAAGAGGAGGAGGAGGAAACAATCAGTCAA
TCTTATTATGTTTAAAAATAAAATCCAAGCTAGAAAAATT
GTGAATTGCTGTGAGGATGAGGAAGAGAAGGAGGAGGAGG
AAACAATCAGTAAATCTTATTATGTTTAAACTATAAAATC
TAAGCTAGAAAAATTTCTAATTGCTGCCCAGAGGAGGAGG
AGTAGGTGGAGGAGGAAGAGGAGGAGAAGGAAACAATCAG
TCAATCTAATTATGTTTAAAGAATAAAATCCAAGGTAGAA
AAATAGTGAATTGCTGCTAGGAGGAAGAGGTGGAGGAGGA
AGAGGGGAGGAAAAGGAGGAAACAATCAGTATTCTTATTA
TGTTTAAAGAATAAAATCCAAGTTACAACAATTGTAAATT
GCTGTGAGGAGGAGGAGGAGGAGGAGGAGGAGGAAAAATC
AGTCAATTTTATTATGTTTAAAGAATAAAATCCAAGTTAC
AACAATTGTAAATTGCTGTGAGGAGGAGGAGGAGGAGGAA
ACAATCAGTCAATTTTATTATGTTTAAAGAATAAAATCCA
AGGTAGAAAAATATTGAATTGCTGTGAGGAGGAGGAGGAG
GAGGAGGAGGAGGAAAAATCAGTCAATCTTATTATGTTTA
AAGAATAAAATCCAAGTACAAAAAATGTGAATTTCTTCGA
GGAGGAGGAGGAGGAGGAGGAGGAGGAGGAAAAAATCAGT
CAATTTTATTATGTTTAAAGAAGAAAATCCAAGTTACAAC
AATTGTAAATTGCTGCGAGGAGGAGAAGGAAACAATCAGT
CAATCTTATTATGTTTAAAGAATAAAATCCAAGCTAGAAA
AATTTCTAATTGCTACCAGGAGGAGAAGGAGTAGGTGAAG
GAGGAGGAGGAAACAATCAGTCAATATTATTATGTTTAAA
TAATTAAATGCAACCTAGAAAAATTGTGAATTACTGTGAG
GAAGATGATGATGAGGAGGAAACAGTCCATCTTATTATGT
TTAAATAATAAAATCCATCTAAAAAAATTTCTAATTCCTG
CCATGAGTAGGAAGAGTAGGATTAGGAGAAGAAGGAGGAG
AAGGAGGAGGAGAAAACAATCAGCGAATCTTATTATGTTT
TAAGCATAAAATCCAAGCTACAAAAATTGTGAATTGCTGT
GAGAAGGAGGAGGAGGAGGAAGAGGAGGAAAAGGAAACAA
TCAGACAATCTTATCATGTTTGAAGAATAAAATCCAATAT
AAAAAATTTTTAATTGCTGCCAGAAGGAGGAGAAGGAGGA
AACAATCAGTGAATCTTATTATGTTTAAAGCATAAAATCC
AAGCTAGAAAAATTGTGAATTGCTGCCCAGAGGAGGAGGA
GGAGGAGGAGGAGGAGGAGGAGGAGGAGGAGGAGGAGGAA
GAGGAAACAATCAGTCAACCTTATTAAGATGAAAGAATAA
AATCCAAGCTAAAAAATTGTGAATTGCTGCCTGGAGGAGG
AGGAGGAGGAGGAGGAGGAGGAGGAAACAATCAGTCAATC
TTATTATGTTTAAAGAATAAAATCCAAGCTAGAAAAATTG
CAAATTGCTGCAAGGAGGAGGCAGAAAGGAGGAGGAGGAG
GAAGAGGAGGAGGAGGAAACAATCAGTAAATCTTATTATG
TTTAAACTATAAAATCTAAGCTAGAAAAATTGTGAATTGC
TGTGAGGATGAGGAAGAGAAGGAGGAGGAGGAAACAATCA
GTAAATCTTATTATGTTTAAACTATAAAATCTAAGCTAGA
AAAATTTCTAATTGCTGCCCAGAGGAGGAGGAGTAGGTGG
AGGAGGAGAAGAGAACAATCAGTCAATCTAATTATGTTTA
AAGAATAAAATCCAAGGTAGAAAAATAGTGAATTGCTGCT
AGGAGGAAGAGGTGGAGGAGGAAGAGGGGGAGGAAAAGGA
GGAAACAATCAGTATTCTTATTATGTTGAAAGAATAAAAT
CCAAGGTAGAAAAATATTGAATTGCTGTGAGGAGGAGGCA
TGGAGGAGGAGGAGGAAAAAAATCAGTCAATTTTATTATG
TTTAAAGAATAAAAATCCAAGTACAAAAAAATGTGAATTT
CTGCGAGGAGGAGAAGGAGGAGGAGGAGGAGGAAAAAATC
AGTCAATTTTATTATGTTTAAAGAAGAAAATCCAAGTTAC
AACAATTGTAAATTGCTGTGAGGAGGAGGAGGAGGAGGAG
GAAACAATCAGTCAATCTTATTATGTTTAAAGAATAAAAT
CCAAGGTAGAAAAATTTCTAATTGCCACCAGGAGGAGAAG
GAGTAGGTGAAGGAGGAGGAGGAAAGAATCAGTCAATATT
ATTATGTTTAAATAATTAAATGCAACCTAGAAAAATTGTG
AATTACTGTGAGGAAGATGATGATGAGGAGGAAACAGTCA
ATCTTATTATGTTTAAATAATAAAATCCATCTTAAAAAAT
TTCTAATTCCTGCCCTGAGTAGGAAGAGTAGGATTAGGAG
AAGGAGGAGGAGGAGGAGGAGGAGGAGGAGGAGAAAACAA
TCAGCGAATCTTATTATGTTTTAAGCATAAAAATCCAAGC
TACAAAAATTGTGAATTGCTGTGAGAAGGAGGAGGAGGAG
GAAGAGGAGGAAAAGGAAACAATCAGACAATCTTATCATG
TTTGAAGAATAAAATCCAATATAAAAAATTTTTAATTGCT
GCCAGAAGGAGGAGGAGAAGGAAACAATCAGTGAATCTTA
TTATGTTTAAAGCATAAAATCCAAGCTAGAAAAATTGTGA
ATTGCTGCCCAGAGGAGGAGGAGGAAGAGGAGGAGAAGGA
GGAGGAGGAGGGAGAGGAGGAAGAGGAAACAATCAGTCAA
CCTTATTAAGATGAAAGAATAAAATCCAAGCTAAAAAAAT
TGTGAATTGCTGCCTGGAGGAGGAGGAGGAGGAGGAGGAG
GAGGAGGAGGAGGAGGAGACAATCAGACAACCTTATTATG
TTGAAAGAATAAAATCCAGGCTCGAAGAATTGTGAATTGG
TACCTGGAGGAGAAGGAGGAGGAGGAGGAAGAGGTGGAGG
AGGAAACAATCAGTCAATATTATTATGTTGAAAAAATGAA
ATCCAAGCTAGAAAACTTGTGAATTGCTGCCCGGAGGAGG
AGGAGGAGGAGGAGGAGGAGGAGGAAGGAGGAGGAAACAA
TCAGACAACCTTATTATGTTGAAAGAATGAAATCCAAGCT
CGAAAAATTGTGAATTGCTACCTGGAGGAGAAGGAGGAGG
AGGAGGAGGAGGAGGAGGAGGAGGAAACAATCAGTCAATC
TTATTATGTTGAAAGAATGAAATCCAAGCTAGAAAAATTG
TGAATTGCTGACACGAGGAGGAGGAGGAGGAGGAGGAGGA
GGAGGAGGAGGAGGAGGAGGAACAATCAGTTAATCTTATT
ATGTTGAAAGAATAAAATCCAAGCTAGAAAAATTGTGAAT
TGCTGACACGAGGAGGAGGAGGAGGAGGAGGACAAAGAAG
AGGAGGAGGAGGAGAAGGAGGAGCAAACAATCAGTCAATC
TTATTATGTTGAAAGAATAAAATCCAAGGTATAAAAATTG
TGAATTGCAGCCAGGAGGAAGAGGAGGAAAAGGAGGAGGA
GGAAACAATCAGTCAATCTTATTATGTTTAAAGAATAAAA
TTCAAGCTAGAGAAATTGTGAAATGCGGCCCAGAGGTGGA
GGAGGAATAGGAGGACAAGTTAGAGGAGGAGGAGAAAACA
ATGTATTAATCTTACTATGTTTAAGGAATAAAATCCAAGC
TAGAAAAATTGTGAATTGCTACGTGGTGGAGCAGAAGGAG
GAGGAGGAAACAAGCAGTCAATCTTATTATGTTGAAAGAA
TAAAATCCAAGCTACAAAAATTGTGAATTGCTGCCAGGAG
GAGGAGGAGGAGGAGGAGGAGGAAACAGTCAATCAATCTC
ATTATGTTGATATAATAAAATCCAAGCTAGAAAAACTGAA
TTACTGCCTGGAAGAGGAGGAGGAGGAGGAGGATGAAGAT
GAGGAAACAATCAGTCAATCTTATTATGTTTGAAGAATAA
AATGCAAGCTGGAAAAATTCTGAATTGCTGCAAGGAGGAG
GATCAGGAGGAGGAGGAGGAGGACTAGGAGGAAACAATCA
GTCAATCTCATTAGTTTAAATAATAAAATCCAAGTTTGAA
AAATTGTGAATTGCTGCAGGGAAGAGCAGGAGGTGGAGGA
GGAGGAGGAGGAGGAGGAGGAGGAGGAGGAGGAGGAGGAG
GAAACAATCAGTCAATCTTATTATGTTTAAAGAATAAAAT
CTAAGCTAGGAAAATTGTGAATTGCTGCCAGGAGGAGGAG
GCGGAGGAAGAGGCGGAAGAGGATGATGATGAGGAGGAAA
CAGTCAATCAATCTCATTATGTTGATATAATAAAATCCAA
GCTACAAAAATTGTGAATTGCTACGTGGTGGAGCAGAAGG
AGGAGGAGGAGGAGGAGGAAACAATCAGTCAATCTTATTA
TGTTGAAAGAATAAAATGCAAACTAGAAAAATTGTGAAAT
GCGGCCCAGAGGAGGAGGAGGAGGAATAGGAGGACAAGTT
AGAGGAGGAGGAGGAAACAATGTGTCAATCTTACTATGTT
TAAGTAATAATATCCAAGCTAGAAAAATTGTGAATTGCTG
CCCGGAGGAGGAGGAGGAGGAGGAGGAGGAGGAAACAATC
AGTCAATCTTATTATGTTGAAAGAATAAAATCCAAGCTAG
AAAAATTGTGAATTACTGCCAGGAGGAGGAGGAGGAGGAG
GAGGAGGAGGAGGAGGAGGAGGAAACAATCAGTCAATCTT
ATTATGTTGAAAGAATAAAATCCAAGCTAGAAAAATTGTG
AATTGCTGCCAGGAGGAGGAGGAGGAGGAGGAGGACAAAG
AAGAGGAGGAGGAGGAAGGAGGAGGAGAAAACAATCAGTC
AATCTTATTATGTTGAAAGAATAAAATCCAAGGTATAAAA
ATTGTGAATTGCAGCCAGGAGGAAGAGGAGGAAAAGGAGG
AGGAGGAAACAATCAGTCAATCTTATTATGTTTAAAGAAT
AAAATTCAAGCTAGAGAAATTGTGAAATGCGGCCCGGAGG
TGGAGGAGGAATAGGAGGACAAGTTAGAGGAGGAGGAGAA
AACAATGTATTAATCTTACTATGTTTAAGGAATAAAATCC
AAGCTAGAAAAATTGTGAATTGCTACGTGGTGGAGCAGAA
GGAGGAGGAGGAAACAAGCAGTCAATCTTATTATTTTGAA
AGAATAAAATCCAAGCTACAAAAATTGTGAATTGCTGTGA
GGAGGAGGAGGAGGAGAGGAGGAGGAAACAGTCAATCAAT
CTCATTATGTTGATATAATAAAATCCAAGCTAGAAAAACT
GAATTACTGCCTGGAAGAGGAGGAGGAGGAGGAGGATGAA
GATGAGGAAACAATCAGTCAATCTTATTATGTTTGAAGAA
TAAAATGCAAGCTGGAAAAATTGTGAATTGCTGCAAGGAG
GAGGATCAGGAGGAGGAGGAGGAGGACTAGGAGGAAACAA
TCAGTCAATCTCATTAGTTTAAATAATAAAATCCAAGTTT
GAAAAATTGTGAATTGCTGTGAGGAGGAGGAGGAGGAGGA
GGAGGAGGAGGAGGAGGAGGAGGAGGAGGAGGAGGAGGAG
GAGGAAACAATCAGTCAATCTTATTATGTTTAAAGAATAA
AATCTAAGCTAGGAAAATTGTGAATTGCTGCCAGGAGGAG
GAGGCGGAGGAAGAGGCGGAAGAGGATGATGATGAGGAGG
AATCATTCATATAGATATCTGAACTGTTGAAAATTTTAGA
AAACAATGGTAAAATTTTTTTTGCTTTTTTTGAGACAGAG
TTTTGCTGTTGTTACCCAGGCTGGAGTGCAATGGCGTGAT
CTCGGCTCACCGCAACCTCCGCCTCCTGGGTTCAGGCAAT
TCTCCTGCCTCAGCCTCCTGAGTAGCTGGGATTACAGGCA
TGCGCCACTGTGCCCAGCTAATTTTTTGTATTTTTAGTAG
AGACGGGGTTTCACCATGTTGACCAGAATGGTCAACGATG
GTAAATCTTTATGCAAGACTATGTTAATATTTTTCGATAT
GTGTTATTTCCTTTTTCTCTATTTAAATAACTCCTGGTAT
TTTTTTCCTGTCAAATTAATATCATAGTATTTTGTTTGAG
TTTTTCATATAGTGGTATTAGAAAATGTAGCAAAAGTGTT
TATATTAGCAAAGAGGATTCAAGAAGAGTGACTGATTCTC
ATTGTCACTGGGGTTGTATAAGATATCTAGAGGCTGACAT
AGGTATGGTCTCCCAGACCTCTAACATTCCTCTCATGCAA
CAAAACAAACACCCTACTTTGATTGTATGTTCTACTAAAA
ATAAAAGTATTTGAATGTCAGCATTGAAGTAAAAGATAGA
AGAAGCAGATTATTTCAATGAAAATGTTCTTTTTTGAAAA
TCACAGTTCTCTTTGTTCCCAATTCTGTATTGCAATGCTT
ATGAGAATAGGCTCTCTGAAGCCCTAATTTAATTCCTGGA
TTCATCCTAATAGCTGTATATGTATAGAAAAACTGTGTAA
CCTTTCTTTTTTAACTGTTTTCACATCTGTAAATGAGGTT
AGGGGTATTCTAAAGATTAAATACATAAATATAAGCAAAA
ACCCTTAGATTAGTGCCTGGCACATAAGAACTCAATAAAT
GTTATCTATTGTTGTTATTGTTAAGGAAGGATTAAAATGT
CACAGTCGAGATACAAGAATTTCTTTAAATATTTTTATAC
CACTGAATTTAAGAAGCCCATTAATGAGACCAAATACAAA
AACTAAAAGTGTTTTTCAATGAGACCAAATACAATCTTAA
AGTCAGTTGGTTACGAAAAGAAAGAAAAAGTCTCGGAGGT
CCGGTCCCCTTTCCGCTAGCGCTGCCACCGCCGCCGTGAG
TCCCGCGGAACCGCGCGCGTCCCCAGCTGGGCTGAGCTGC
CGGCCGATGAGCGAAGCCGCAGGAGCCCGCCGGGACGCCA
TGCGAACCAGCATCTCCCTTCTCTCCTGGAAAAGAGGCTG
TCGTGTCCTGGGACTTCCCTGACATCGGGAGGCTGAGGCT
TGCCAGGGCTTCTCACCTGGGTGACTTTGCCTCCCCTGGC
TCCCTGGGGACATATGGTGATGTCTGGAGACGTGGTTGTC
ACCACTCAGGAAGAAGCGTATTGCCAAGTGGACGCCACTG
TGCAGCGTGTTTGCTTGACACAGAAGCGTCAGCGTCTGCT
GGGATAACTGGAGGAAGAAAGATGAGGCCTTAGCAGCTCT
ACCCGGGAAGCGAGTGTCAAGATGGCGGCTCAGAGGATAC
GAGCTGCCAACTCCAGGGGCCTCCCTCGCTGCAAGTCCGA
GGGGACCCTGATTGACCTGAGCGAGGGCTTTTCAGAGACA
AGCTTTAATGATGTCAAAGTGCCTTCTCCCAGTGCCTTGC
TAGTAGACAACCCCACACCTTTCGGAAACACAAAGGTGGT
GATTGCAATCAAGGACTATTGCCCCACCAACTTCACCACG
CTCAAGTTCTCCAAAGGAGACCATCTCTATGTCTTGGACA
CATCTGGCGGTGAGTGGTGGTACGCACACAACACCACAGA
AATAGGCTACATCCCCTCCTCCTACGTGCAGCCCTTGAAC
TACCGGAACTCCACACTGAGTGACAGCGGTATGATTGACA
ATCTTCCAGACAGCCCAGATGAGGTAGCCAAGGAGCTGGA
TCTGCTCGGGGTGGACAGATGACAAAAAAGTACCAGCCAG
AAGGTACAGTAATAACCCTTTCTGGAATGGGGCCCAAACC
AATCCGTTTCTGAATGGGAATGCACCCATCATGCCCAGCG
TGGATGAGCTGAATCCCAAAAGTACTGTGGATTTGCTCCT
TTTTGACACGGGCACAGCCTCCTTCACTGAATCCAGCTCA
GCCACTACGAACAGCACTGGCAACATCTTTGATGAGCTTC
CAGTCACAAACGGACTCCACACAGAGCTGCCGGTCAAGCG
GGACAACCCCTTCTTCAGAAGCAAGTGCTCCTACAGTCTC
TCAGAACTCTCCATCTTCCAAGCCAAGTCTGACACGCCTA
CATCGTCGAGTTTCTTCACTGGCTTGAAATCACCTGCCCC
CGAGCAATTCCAGAGCCGGGAGGATTTTCGAACTGCCTAG
CTCAACCACCAGAAGCTGGCCCGCTCTTGCCATGACCTGG
ACTTGCTCGGCCAAAGCCCTGGTTGGGGCCAGACCCAAGC
TGTGGAGACAAACACTGTGTGCAAGCTGGACAGCTCCGGG
GGGACCGTGCAGCTCCCCGACACTGGCATCAGCATCCATG
TCCCCGAGGGCCATGTCACCCCTGGTGAGATGCAGCAGAT
CTCCCTGAAAGCCCTGCTGGACCCCCCTCTAGAGCTCAAC
AGTGACAGGTCTTGCAGCATCAGCCCTGTGTTGGAGGTCA
AGCTGAGCAACCTGGAAGTGAAAACCTCCATCATCTTGGA
GATGAAAGTGTCGGCTGAGATAAAAAATGACCTTTTTAGC
AAAAGCACAGTGGGCCTCCAGTGCCTGAGGAGCGACTCAA
AGGAAGGGCCATATGTCTCGGTCCTGCTGAGCTACAGCTG
TGGGGACACAGTCCAGGCACAGCTGCACAACCTGGAGCCC
TGTATGTATGTGGCTATCATTGCCCACGCCCCAAGCATCC
TCTACCCTTCCACCGTGTGGGACTTCATCCATAAAAAAGT
CACAGTAGCGCTCTACAGCCCCAAACACATCCATCCATCC
TTCAAGATGGTAGTGACCATTTTGGGCACGACTGTGCCCC
AAAGACACTCCTGGTCAGCGAGGTCACCCGCCAGGCACCC
AGCCCTGTCCCAGTGGCCTTGCAGCTGTGGGGTAAGCACC
AGTTCATTTTGCCCCGGCCCCAGGATCTCAAGGTCTGTAT
GTTTTCCAATATGATGAATTACGAGGTCAGAGCCAGTGAG
CAGGCCAAAGTGGTGCAAGGCTTCCAGCTGAAGCTGGGCA
AGGTGAGCTGCCTGATCTTCCCCATCGCCTCCCAGAATGC
CAACAAGCTCTCTGACTTCACGCTGCAGGTCCAGGTAAAG
GACGACCAGGAGGCCATCCTCACCCAGTTTTGCGTCCAGA
CTCCTCAGCCACCCCCCAAAAGTGCCATCAAGCCTTCCGG
GCAAAGGAGGTTTCTCAAGAATGAAGTCGGGAAGATCATC
CCGTCCCCCTTTGCCACCACCACCAAGTACCTGACTTTCC
AGGACTGCCCGGTGTCCAGCCTCAAGTTCGGCAAGTTGCT
CAAGACCGTGGTGTGGCAGAACAAGAACCACTACCTGCTG
GAGTACAAGAAGGGTGATGGCATCACCTTCCTCAGCGAGG
AGCGGGTCAGGCTCTGGGGGCAGCTGTGGACCAAGGAGTG
GTACATCGGCTACTACCAGGGCAGGGTGGTCCTCGTGCAT
GCCAAGAACGTGCTGGTGGTGGGCAGGGCGCGGCCCAGCC
TGTGCTCAGGGCCCAAGCTCAGCACCTCGGTGCTGCTGGA
GCAGATCCTGTGGCCCTGCAAGTTCCTCACCTACATCTAC
GCCTCCATGAGGACCCTGCTCATGGAGAACATCAGCAGCT
AGTGCTCCTTCGCCGACGCCCTGGGCTACATGAACCTGCC
ACTGACCTTTTTCTGCCGGGCAGAGCTGGATAGTGAGCCC
GAGCAGGTGGCGTGTGTCCTGGAAAAGCTGAAGGAGGACT
GCAACAACATGGAGAGCAAAGAACGGAAGTCCTTCCAGAA
GGAGCTCGTGATGGCCTTACTGAAGATGGACTGCCAGGGC
CTGGTGGTCAGACTCATCCAGGACTTTGTGCTCCTGACCA
TGGCCGTGGAGGTGGCCCACCGCTGGCGGGAGCTGGCTGA
GAAGCTGGCCAAGGTCTCCAAGCAGCAGATAGACACCTAC
GAGTCTCTCCACCGGGACAGGAATGGGGTTGTGGACAGCG
AGGCCATGTGGAAGCCTGCATGTGACTTCCTACTCACCTG
GAGCCATCAGATCGGGGACAGCTACCAGGATGTCATCCAG
GAGCTGCACCTGGGCCTGGACAAGATGAAAAACCCCATCA
CCAAGTGCTGGAAGCACCTCACTGGGACTCTGATCTTGGT
GAACTCCCTGGACATTCTGAGAGCAGCCGCCTTCAGCCCC
ACAGACCAGGAAGACTTTGTGATTTGATTGGGTCCCCTCC
CCTCCTGCTGCTCTGGAGTGCAAGCCCTCATCCACCCTGG
GTGCCCTGCCGTGACCGCAGAGCTGAAGAGGGAGGATGGG
GCGGCTGCCTGAACAGATTTAGGGTCTGCCAGCTGGACCT
ACACCCATAATGCACCACCCTTCTCCATCAAGGGAGAGGC
CTGAAGGGACTTCCTACCGCAGGTCATTGCCAGTCACATA
GCTTTCTATTTGTTAAGTATAAATTTAAATTGGAAATCAT
TTTTTTAAAGAATGGGGGGAAGGGATCGATGAGAAAGGTG
GTATCTAATTTTTTTATGGACCATAAATGTTTAAAAGAAA
ATAGGGGCACAGGCTGTTGAGGTTTTTATGTTGTTACAGG
GCTTTTTAAATTATGCTGGGGATGTACATAGGTATTTAAA
GGTCACTGGGGGCATTTCTGATTTCCCGCCACACTTTGCA
TTTCAGCACTCAGCCCGGAAAGACACTTGTTGGGTTGTTG
GACCTCTTTCACTCCCTGCACGTGAGAAGGTGAATCGCAT
GGGGAAAAGTGGCTTTTCAGTAAACGGGTACAGCTCACAC
CCATTCTTTCTGAGAAGGCCCGAGGTCCTATTCCCTCCTC
GGATTTGACCGTCCTCAGTGCTTTGCGTCATGCATAGTAA
ATGGCCATCCACAGAAGGTGTGACTCTTTGGTGAGCTTTA
GTGGGCAGAGTAAAGTCCAGCTAACATATTAGCATTTAGG
TGCCATGAGCTGTTTCTGCCAGGAGCTTAGAAAGCAGCCA
GGAGTTGACAGTCTTTAGGGCCCCTGCCAGTGTGCAATTA
GTCCTTCACAAGAGCAGTGCCATCTGAGAGTGAGGTGGTC
CCTGCTGCTACCAGGCTACTGTCCTGTTTCTTCCTGGGAT
CAAAGCAGTGCTTCCCATGGAGTTTGCCACCTCTTCTGTG
GACAGGAAGAAAACTTCACAATGGAACCAGAGCCTTGGTG
GCCACCGACTCTCGTGTTTGTGGCCACCGACTCTCGTGTT
TGTGGCAGATGCTGTGGTTGGCCTCACAGGCAACGCCTTA
TGCCAATGTGCAGAGGTGCCAGCTGCCATTTGCCAAACTC
TGCATTTCATTTCATCTAAGGCTTAACCCCTCTTCCCTCC
CGGTGTACCTGTGTCTCCTCGGAAAGAAGTAATTATTTGG
ATGAACCGTCTTTTGTACAATGTAAAGATCATCTGAGCAT
GATGACCGTTTTATAAAAATGAAAACGTGTCTCACAGAAA
ATCAGGAACTTGGCAAAGTGTGGCATTGATAACTAGGGTG
CAGACATGCTGTGTGAATTTCATAACGCACGGTAGATGTC
GCATCTTAGAAGGGAGCAGCAGGCAGGACTGATTCCTGGC
AAATCAGTAGAGTGCGGTGAGCCCCAGCAACATGTCAGAA
CAAACCCGGTGTGTCTGCTGTTGTCAGGGGCCGTTTGGGA
TCCCAAATCTCATTCTCTAAAACTGCTTCCTTGAAACACG
TTACTTCCTTAGTATGATCAACGTATACTCCCTTATTGGT
CTGAAACGTTGTATAGCTACTTATTCAGATACTGAAGACC
AACTGACTGAAAAAAGAACCAACACTAGCTATTGTATGCT
GCAAGAACCAGGACACACAATTCCCCTGTCATCCCACGAT
ACAACCCTCCATTGTGCTTCTCAACTCGACCCCATAATTT
CTCCCAGAGATCATCTATCACCTTTTCCCCAAAGAAGAAA
CAAAACCAGTTGCACCTTAAACCATGGATATTTTTTCTCA
GGGGCTTTAAAGAGTTTCCTATGCAACATGTCTTGTAGCA
CAAATAAAATTCTACAAAAGTTGCAGTAAAAAAAAAAAAA
AGAAAGAAAGAAAGAAAGAAAGAAAAATTCCATTTGCCCA
GGACGTGGAAATGGTAGGAATTTGTAAAGCAAATTTTAAA
AAATCTTTCAATAGTTTAGTATTCTGTGAAATAATTATAA
ATAATTTAAAATAAATTATAATAACCTAAAATTATGTTTA
TTTTATAATATTTCATAATTTATGAGAACCTATATTTATA
ACTAATATACTGTTATATTAATGGAAAAGCCTAAGACTTT
ATTTAATAGTAGTTATCAAGCATAATTACCTTAATTTTTA
AGTGCTATTACATTTTTTAATAAAAATATTTAATGACATA
TTTTATCTTTTTGTTTAATAGTTTCAGAGACGATGGCGAG
GCTACAGTGTTCGGAAATACATCTTTCATTATTATTATTT
CAAGGAGTATCTGAGAGTCGTGTCAGAGACCAATGATGCA
ATTAGGTAAGTAGTACAATCATCCGTTGACTAGGGAAAAC
TTTGGAAAGGTGAGTCAATGTATGTTGATCAATGCCATAC
TTAAAAATACTTTCTAAATGTCAGTGATATTTAGGCAGGC
ATTTATTGAATATATATATATTTATGATTCTATCTACCTT
AGCGTATTATTATTATAGTTTTAAAATTTTGTATTCTTCA
CTGCAGTTTATTTATGTGTGTAGTATCTTGGTCCTATACA
AAATAGTGTCAGAAAAGTTATTTCATAATGAGATAAATTT
ATCCGTAAAGCGATTCTACAGATGCAACATTAAATATGAT
AAGCTTCAGATGCATTTGAGAAATATGTCCCATAACAAGA
ACTTGCCTTTTGGAGAAGAGAAAATATCATGAAACACATT
AAAAGGGTCTGTTCACTGTCAGTTTTAATCTGTTTAAACA
CATAGGAAGATAGGACATAGATTTAGGATACGGGAGCTGT
AGAATTATGCAAAGTAAAGGCATCATAATACTATTCAGGC
AGCTTTTCCAAGTTCTATATGTTTTCATGTTACTTTGTAA
ATAGTTTTTCCTCATCTGATAGGCCCCACTCTAATAACAT
GTAAATGACCATACGCATGTAGCACATTTTGATAAAAAAG
AAATATTAATTAATAATAGTTAGCATTTAGAGAATAGTCT
CACTCTCAAAACATTTTGTACATATATCATATATTACCTT
ATTTTACTTTTTTTTTTTTTTTTGAGATGGAATCTCCTGT
CTCCCAAGCGAGCTGGAGTGTAGTGACACAATCTTAGCTC
ACTGCAACCTCCGCTTCTGGGGCTCAAGCAATTCTTTTGC
CTCAGCCTCCTGAGTAGCTGGAATTACAGCCATCTGCCAC
TATGCCTGGCTAATTTTTATATTTTTAGTAGAGATGGGTT
TCACCATGTTGGCTAGGCTGGTTTCTAACGCTTAACCTCA
GGTGATCTGCCTGCCTCAGCCTCTCAAAGTGCTGGGGTTA
TAGGCATAAGCCACTGAACCCAGCCACTTATTTTACTCTT
TAAAGTCTTTGAACTAAAGAGAACAATTAACTGACAGTAA
ATTATTAAAATAAAGGTTTTATCTAAGATCCTAAATAATA
TATATTGTAAGATATATATTAAAACTGATTTTCCAACTAC
TAACTTTCTCACATATGTTGTGAGTATAAAGGGGTCTGGT
CTTTGAGGATTACCTATAGAGAATTTGTTAAGTTCATTTC
TTTGGAAAGTGAGCAATTGAGGTGGGAAGGCTTCAATAGG
ATTTAGTCGATGAGAGAAGTTGGAAAATTCAGAAACACAT
GAACCATAGGGGACTGCTGTTTAATTTCTTCTTGAAACAT
CTACAATTCTAAAGACCAGCTGGCTGTCTACAAATGGCTG
ACTTTAGTTTGTAAGGAGAAAGAGCTAGTAGAGTTTGCAA
AAGAGAAGGATTATGTGCAGGGCTGGAACTAGGGTGAAAC
AAGTGAGATTTTTAAGGGAAGGAGGTGCTCACTGTCAGGG
TCACACAACTGTCAACCTTGAACTGTCATAACCCCAAGAG
TGAGTATGTCCTTCAGTTCTGTCCTTTAGGGGCCTCACTT
GCTTCACTCTTGTCTGAGCCCTGTATAGGAGAAAGTCAAG
GAGGCAAGCAGGTGAAGATGTGGTTTTGGAAAGGTCTGAA
TCTTTTATTTGACAGGTATTTCTAGTAATTCTTGTTATCC
TCCTGATTTTAATAGGAATCTCTTTAGTCACTAGAGAGTC
TGGTGTATCAGTGCTGACAACTTGTTTTAGAGTGGTATTC
TTTAGTATATTACAGAGTCATTCTATTATTTCTAGCTCTC
TTAAAGTTTTTTAAACCAGGAATGGAAGTTGACTTTAGCA
AATGCTTTTGTATCATCCATTGAAATAATTATATATGATG
CTTTTCCTTTTTTATATATTAACATGCATAGAGCTATATT
TTATTAATAGGTGTACTAATATTAAACCAACATTTATTTT
AGGAATACATCTAACCAGGTCATTGTTGTTCTTTTGATTT
TTCACTAAATTATGTTTGTATTTTATATAGGATACTTACA
TCCTCTTCTGTAAATGTGATTGGTTGTACAGTGGTCCCTC
TTATCCATGGTTTTGTCTTCTGCAGTTTCAGTTATTCATA
GTACAGTATAATAAGATATTTTGAGAGAGAACAAGAGAAA
GAGTGAGCAAGAACACCCATTTGTATGATCCTTATTACAG
TATATTGTTATACGTGTTCTATTTTAGTTTTTGTTATTGT
GGTTAATCTCTTACTGTGCCTAATTTATAAATCAAACTTT
GTCATAGGTATGTATGTATGGGAGAAAATGTAGTATTTGT
AGGGCTCACTATTATCTGCAGTTTCAAGCAGCCACAAAGA
GCCTTGGAACATATGCTCTGTAAATTACAGGGACTACTGT
AAGTTTCTTTCTTATATTGCAATTGTCAGATCTTAGTGTC
AGGTTTTTGCTATATTTATTGAATGAATTAAGTAGATTTT
CTGATATGGGGATTACTATTCTTTGGAAATTTAAAATAAA
TACTTTATAAAACTACCTGGACCCAGAGCCTTTGGGAGGA
GGTAAATCGTTAACATTTCCAAACCTTAATTCAGGTTTTT
ATAAATTTATTAGAGTCCATTTTCTTTATTTCCAGATAAT
TATTAGTTTATTGACATTTAAATAGATCTAATGATATTTA
CAATATTTTAATTAAAATATGTACTTTAGTTGTTTTAGTC
CATTTCTCATTATTTAATTTGCATATTTACTTGTTTAAAT
ATTTCTCTCTTTTGTTCTCAAAATTGTTAGGCTTATCTAT
ATTTTTTAGAGAAATAGCTCTCAGATTCTTTCTTTTAACT
TATTTTTTGTTTCCTAATTAAGTATTTTGCTTTCATCTTT
AAAAGACCCTCGATGTTTTTGTTTCACAAATAATACATGT
CCCTTGTAGAAAAACTGAGAATATGGATAATGTAAAACAA
ACTAAACAAAAAAATCATCTATAATTTCATCACTCAGAAA
TAAACACTATTAGCTTTTTTCTTTTTTCTTTTTTTAAATT
TTTTGAGACAGAGTCTCATTCTGTCGCCCAGGCTGGAGTG
CAGTGGTGCAATCTTGACTCACTGCAACCTCCACTCTTCG
GGTTCAAGTGATTCTCCTGCCCCAACCTCCTGAGTAGCTG
GGATTTACAGGCCTGAACCACCACACCCAGATAATTTTTG
TACTTTTAGTAGAGATGGGGTTTCCCTATGTTAGCCAGGC
TGGTCTCGAACTCCTGACCTCAGGTGATCTGCCCACCTTG
GCCTCTCAAAGTGCTGGGATTATGAGTGTGAGCCACTGTG
CTTAGCCTATTAACATTTTTATGTATGTTCTTCCAAGCCT
CAGCCACTTATTCACTGTGTGACCTTGGGAAGATTCTTTA
ATTTCTCTTATTTTAAATCTCCTCATAAAGTGGGGAAAAT
AATAGAATGACTACATAGGTTTATTATAAGCATAAATGAA
TCAGTATGTGTAAAATGCTTAACAGTGCCTGGTATATAAT
ATGCACTTAATAAATGTTAGTTTATTATTTTATTTCTATG
ATGACACAAGATATATTTTACAAAATGGCTTAATACAATA
TGCTATTGTTAGCCTATTGTCTTTCAACTTACAAAATATT
TTGAACATTTTCATGTCATTAGCTATACCAATATCATTGG
TCATAATAGCATTTATTAATTTATTTGTTTGTTTGTTTAT
TTATTTATTTATTTGCAGTGGAGTCTCGCTCTGTTGCCCA
GTCTGGAGTGCAGTGGTGAAATCTTGGCTCACCACAACCT
CCACCTCCTGGGTTCAAGTGATTCTCCCACCTCAGCCTCT
TGAGTAGTAGCTGCGATTACAGACATCTGCCACCACACCT
GGCTAATTTTTGTATTTTTAGTAGAGATGGGGTTTTGCCA
TGTTGGCCAGGCTGGTCTTGAACTCCTGACTTCAAGTGAT
TCACCCACCTTGGCCTCCTAAAGTGCTGGGATTACAGACA
TGAGCCACCATGCCGGGCTACATAATATCTATTGAAATAT
TCTTTTTCCTTTTTTTTTTGAGATGGAGTTTCACTCTTGT
TACCCAGACTGGAATGCAATGGCACGATCTCGGCTCACCA
CAACCTCTGCCTCCTGGGTTCGAGCAATTCTCCTGCCTCA
GCCTCCCGAGTAGCTGGGACTATAGGCATGCACCACCATG
CCCAGCTAATTTTTGTATTTTTAGTAGAGACGGGGTTTCA
CCTTGTTGACCAGGATGGTCTTGATCTCTTGACCTCGTGA
TCCACCCGCCTCAGCCTCCCAAAGTGCTGGGATTATAGGT
GTGAGCCACTGTGCCTGGCCGTCTGTTAAAATACTCTTTA
TTGTGAGAGATACAGTTGTTCTAAATTTTTGCTATTGTAA
ACATTGTGTTATTTTAGTACTACTACTAGTTAATATGGAG
TTTCTTACAGTTCTTGCATTCAGTACTCTCTTTACTGCTT
TTTAGTAATTAAAATGTTTAGGCTACAATTTGTTTCCATG
TGTAATATTGTCTGCATTTAATATATTTTTATATATAATG
TTCTCATATTCTAATTGCATATTTTATATTCTCTTTGAGA
TTCATTTTTCAATCTCCAGTGGCTTGGCTTTTTCTTATAA
TTTAAACATAAAACAAATTTATTTCTAGGTTTATTGTGTT
ATATTCAGAAAATATATTTGGTACAATTATTACTTCAGGG
AATTTATTGAGTTTTTCTCCATATATATACAGTCACATAC
CACACAATGATGTTTTGATCCATGATGAAGGACATTTGTG
ATGGTGGTCCCATAAGATTATAACACTGTACTTTTACTCT
ACTTTTTCTGTTTAGATACACAATCAGTTACTGTTGTACT
AGTTACATGTAGTATTCAGTACAGCACCATGCTGTACAGG
TTTGTAGCCTCAGAGTCAGAGGCTATACTATGCACCCTAG
ATGTGTAGTAGGCCATACTATCTAGGCTGGTGTAAGGACA
CTCTATGATGTTTGCATGATGATGAAATTGCCTAATGACA
GATTTCTCAGACTGAATCTCTGTCATTAGTGAAGCAATGC
ATGACTCTATTATTTTGTTTTAGGTATTCTCTAAAGAAAA
ATGAATAGATTTTGTTTTCTTACTTGAGCTATTTTTGTAT
TTTAATTGAGCAATAAAATACTCTCTATCATAACTGTTCA
ACTCTTTCTAACTTCTCTCATCTTGCTTTATGTTTCTGCT
TTTCTCTTTCCTTTTATATATAAACTATGATTTGTTATTG
TGAACTTAAAAAATATGTATACATATTAGAATCATGGGCC
TTCTGTACCTCAGCTTCAGCTTCATTGAAAATTGAACTTA
CCTGTTAACCTTTAAAACTGGAGGGCCAGGCACAGTGGTG
CATGCCTGTAGTCCCAGCTACTTGGGAGGTTGAGGCAGGA
GGATCACTTGAGCCCAGGAGTTTGAGGCTGTAGTGAGCTG
TGATTGTACCACTGTACTCCAGCAGGGGCAACAGAGTGAG
ACTCTGTCTCTAAAAAAAAAAAAAAAAAATTCAAAAAAAT
AAAACTGGTAATCCTCTTCTCCCCACTATTTAACACAGAA
ATTTCTGGAGGCTTCCTTCTACCAAAACACCAACTTTTGA
AATATAGGCTTCTGTCATCTCTTGCCTGGACTCTTAATTA
GGCAAGAACATTTTAACAGTTCTCGTTTCTTTTGGTGGTG
CACACCTGTAGTCCCAGCTAATTGGGAGGTTGAGGCAAGA
GATTCCCTTGAACCTGGGAGGCAGAGGGTGCAGTGAGCAG
AGATTGCACCACTGCACTCCAGCCTGAGAACAGAGTAAGA
CTTTATCTCAAAAAAAAAAAAAAAAAAAAAGAATGTATAA
ACTGACAGGTCACATACAGGTCACATTATGTCTAAAGATG
AAAATACATAAAACTGTGTGTGAGTGTGTGTGTGTATTCA
ATCAAAATCTATTCAATAGTATTTTGTCTAAATAGAAATA
CTGAAACTATTTTTAAGAAAATATCTATCAGAATTAAAAA
TAGGTATAACTCTTCCAAATTATTAGATTTAAAGCATATA
CAGGGCCAGGAGCGGTGTCTCACGCCTGTAATCCCAGCAC
TATGGGAGGCCAAGGTGGGTGGATCACGAGGTCAAGAGAT
CGAGACCATCCTGGACAACATGGTGAAACCCCGTCTCCAC
TGAAAATACAAAAATTAGCTGGGCATGGTGGCGTGTGCCT
GTAATCCCAGCTACTCAGGAGGCTGAGGCAGGAGAATTGC
CTGAACCCAGGAGGTGGAGGTTGCAGTGAGCCGAGATCAC
GCCATTGCATTGCAGCCTGGGTAACAAGAGCAAAACTCCA
TCTCAAAAAAAAAAAAAGCATATATAAATAGGTCTATACT
GAAAGCCTAACAATGAAAATCTATAGCAAGAAAGTATAAA
ACTAAGACAACACACATGTAAAACATCAATAAGTATAAGT
GAATATAACTTATTTGTTTATTTATTTTCGAGATGGAGTC
TTGCACTGTTGCCCAGGCTGTAGTGCAGTGAGGTGATCTC
AGCTCCCTACAATCTCTGCCTCCTGGGTTCTCCTGCCTCA
GCCTTCGAGTACCTGGGACTACAAGCATGCACCACCACAC
CCAGCTAACTTTGTTTTTGTATTTTTAGTGTATTTTTAGT
AGAGACAGGGTTTCACCATGTTGGCCAGGATGGTCTCAAT
CTCCTGACCTCATGATCCACCTGCCTTGGCCTCCCAAAGT
GCTGGGATTACTGGCATTAGCCACCTAATGTAATTTATTT
TAAAAGAAAATGAATAGATTTTGTTTTCTTACTTGAGCTA
TTTTTGTATTTTTAGTGTATTTTTAGTAGAGACAGGGTTT
CACCATGTTGGCCAGGATGGTCTCAATCTCCTGACCTCAT
GATCTGCCCACCTCAGCCTCCCAAAGTGCTGGGATTACTG
GCATTAGCCACCTAATGTAATTTATTTTTAAAAGAAAATG
AATCAATTCCTCCCATATTGGTCCACNNNNNNNNNNNNNN
NNNNNNNNNNNNNNNNNNNNNNNNNNNNNNNNNNNNNNNN
NNNNNNNNNNNNNNNNNNNNNNNNNNNNNNNNNNNNNNNN
NNNNNNTTGGGTTGGTTCCAAGTCTTTGCTATTGTGAACA
ATGCTGCAATAAACATACATGTGTATGTGTCTTTATAGTA
GAATGATTTATAATCCTTTAGCAGTATACCCAGTAATGGG
ATTCCTGGGTCAAATGGTATTTCTGGTTCTAGATCCTTAA
GGAATCATCACACTGTCTTCCACAATGGTTGAACTAATTC
ACACTCCCATCAACAGTGTAAAAGTGTTCCTACTTCTCCA
CATCCTCTCCAGCATCTGTTGTTTCCTGACTTTTTAATGA
TTGCCACTCTAACTGGCGTGAGATGGAATCTCATTGTGGT
TTTGATTTGTATTTCTCTGCTGACCAGTGATGATAAGCTT
TTTTTCTTATATTTGTTGGCCACAAAAATGTCGTCTTTTG
AGAAGTATCTGTTCATATCCTTCACCCACTTTTTGATGGG
ATTCTTTGTTTTTTTCTTGTAAGTATGTTTAAGTTCTTTG
TAGATTCTGGATATTAGCCCTTTGTCAGAGGGATAGATTG
CAAAATTTTTATGTAGGTTGCCTGTTCACTCTAATGATAG
TTTCTTTTGCTGTGCAGAAGCTCTTTAGTTTACTTAGATC
CCAGTTGTCAATTATGGCTTTTGTTGCCGTAGCTTTTGGT
GTTTTAGTCATGAAGCCTCTGCCCATGCCTATGTCCTGAA
TGGTATTGCCTAGGATTTCTTCTAGGGTTTTTGTGGTTTT
AGGTCTTATGTTTAAATCTTTAATTCGTCTTGAGTTAATT
TTTGTGTAAGGTTTAAGGAAAGGGTCCAGTTTCAGTTTTC
TGCATATGGCTAGCTGGTTTTCCCAACACCATTTATTAAA
TAGGGAATGCTTTCCCCATTGCTTGTTTTGTCAGGTTTGC
CAAATATCAGATGGTTGTAGATGTGTGGCATTACTTCTGA
GGCCTCTGTTCTGTTCCATTGGTCTATATATCTGTTTTGG
TACCAGGACCATGCTCTTTTAGTTACTGTAACCTTGTAGT
ATAGTTTGAAGTCGGGTAGTATAATGCCTCTAGCTTTGTT
CTTTTTGCTTAGGATTGCCTTGGCTATATGGGCTGCCTTT
TGGTTTCATATGAAAATTAATAAGTAGTCTTTTCTAATTC
TGTGAAGAAAGTCAATGGTAGCTTGATTGGGATAGCATTG
AATGTATAAATTACTTTGGCTGGTAATTTCATAATATTGA
TTCTTCCCATCCATGAGCCTGGAATGTTTTTCCATTTCTT
TGTTTCATCTCTTATGAAACAAAGATTTGTACTTCTCCTT
GAAGAGGTCCTTCATTTCCTTTGTTAGTGTATTCCTAGGT
ATTTTATCCTCTTTGTAGCGGTTGTGAATGGGAGTTTGCT
CATGATTTGGTTCTCTATTATTGGTGTATAGGAATGCTTG
TGATATTTGCACTTTGATTTTGTATCCTGGGACTTAGCTG
AAGTTGCTCATCAGCTAAAGAAGATTTTTGGGGAGAGGTG
ATGGGGTTTTCTAAATATATAATCATCTCATCTGCAGAGA
CAATTTGACTTCCTCTTTTCCTATTGGAATACCCTATATT
TCTTACTCTTGTGTGATTTACCTGGTCAGAATTTCCAATA
CTGATACTGTGTTGAATACAAGTGGTGAAAAGGGGCATCC
TTGTCTTCTGCCAGTTTTCAATGGGAATGCTTCCAGCTTT
TGCCCATTAAGTATGATATTGGCTGTGGTTTTGTCATAAA
TAGCTCTTATTATTTTGAGATATGTTCCATCAATACCTAG
TTTATTGAAAGGTTTTACATGAAGGGGTGTTGAATTTTAT
TGAAGGCCTTTTCTGTCTATTGAGATCATCATGTGATTTT
TGTGATATGATGGATTATGTTTATTGATTTGCATATGTTG
AACCAGCCTTGCATCCAAGAGGTAAAGCTGAGTTGATCAT
GGTGGATAGGCTTTTTGATGTGCTGCTGGATTCAGTTTGC
CAGTATGTTATTGAGGATTTTAACATAGATGTTTATTGTG
GATGTTGTTCTGAAATTTTCTTTTCCTATTGTGTCTTTGA
CAGGTTTTGGTATCAGGATGATGCTGGCCTTGTAAAATGA
GTCGGAGAAGAATTCCACTTTTTCTATTGTTTCAAGTAGT
TTCAGAAGGAATGGTACCTCTGGTAGAATTTGGATGTGAA
TTTGTCTGGTCTTTTGCTTTTTTTGGTTAGTAGGCTGTTA
ATTGCTGCTTCAATTTCTGAACTTGTTATTGGTCTATTCA
GTGAGTCAACTTCTTCCTGGTTTAGTCATGGGAGGGTGTA
TATGTCCAGAAATTTATCCATTTCATCTAGATTTTCAAGT
TTATTTACATAGAAGGGTTTATAGTATTCTCTGATGGTTA
TTGGTATTTCTATGGGATCAGTGGTGATATCTCCTTTATC
TTTTTTTAATTGCATTTATATGATTCTTCTTTCTTTTCTT
TATTAGTCTGGCTAGCAGTCTATTTTGTTACTCTTTCCAA
AAAAATCAGCTCCTGGACTTACTGATTTTTTTGAAGTATT
TTTTGTATCTCTATCTCCTTCAGTTCTTCTCTGATCTTAG
TTATTTCTTGTCCTCTACTAGCTTTTGAATTTGTTTGCTT
TTGCTTCTCTAGTTCTTTTAATTGTGATTTAGGGTGTCGA
TTTTAGATCTTTCCCACTTTCTCCTTTGGGCGTTTAGTGC
TATAAATTTTCCTCTACACACTGCTTTAGCTGTGTCCCAG
GGATTCTGGTTTGTTATGTCTTTGTTCTCATTAGTTTCAA
AGGACTTATTTATTTCTGTCTTAATTTTGTTATTTACCCA
GTAGCCTTTCAGGAGCAGGTTGTTCAGTTTCTACATAGTT
GTACAGTTTTGAGTGAATTTCTTAATCCTGAGTTCTAATT
TGATTGCACTGTGGTCTGAGTGACTGTTATGATTTCCATT
TTTTGCATTTGCCGAGGAGTGTTTTACTTCCAGTTATGCG
ATCAAGTTTAGAGTAAGTGTGATGTGAGGCTGAGAAGAAT
ATATGTTCTATTGAATTGGGGTAGAGAGTTCTATAGATGT
CTATAGGTCTGCTTGGTCCAGAGCTGAGTTCAGGCCCTGA
ATATCCTTGTTAATTTTCTGTCTCATTGATCTGTCTAATA
TTGATAGTGGGATATTAAAGTCTCTCACTATTATTTTGTG
GGATTCTAAGTCTTTTTGTAGGTCTCTAAGAACTTGCTTT
ATGAATCTGAGTCCTCTTGTATTGTGTGCACATATATTTA
GCATAGTTAGCTCTTCTTGTTGCATTGATCCCTTTACCAT
TATGTTCTTTAAAGCCTTATTTTATCAGAGACTAGGATTG
CATCCCCTACTTTTTTTCTTTCTTTCTTTCCATTTGCTTG
TAAATATTCCTGTTTCCCTTTATTTTGAGCTTATGTTTGT
CTTTGCACATCAGATGGGTCTCCTGAATACAGCACACTGA
TGGGTCTTGACTCTATCCAATTTGCCAGTCTGTGTCTGTT
AACTGGGGCATTTAGCCCATTTAAATTTAAGGTTAATATT
GTTATGTGTGAATCTGATCCTGTCATCCTGATGCTAGCTG
GTTATTTTGCCCATTAGTTCATGCAGTTTCTTCAGGTGTT
GATGGTCTTTACAATTTTGTATGTTTTTGCAGTAGCTGGT
ACCTGTTTTTCCTTTTCATATTTAGATCTTCCTTCAGGAG
CTCCGTCTGGTAAGGCAGGCCTGGTGGTGACAAGATCTCT
CAGCATTTGCTTGTCCTTAAAGGATTTTATTTCTCCTTTG
CTTATGATGCTTAGTTTGGCTGGATATAAAATTCTGGGTT
GAAAATTCTTTTCTTTAAGAGTGTTGAATATTGGCCCCCA
CTCCCTGGCTTTTAGGGTTTCTGCAGAGAGAACGAACCGC
TTTTAGTCTGATGGGCTTCCCTTTGTGGGTAACCTGACCT
TTCTCTCTGGCTACCCTTAACATTTTTTCCTTCATTTCAG
CCCTAGTGAATCTGATAATTATGTATCTTAGGATGCTCTT
CTCAAGGAGCATCTTTGTGGTGTTCTCTGTATTTCCTGAA
TTTGAATGTTGGCCTGTCTTCCTAGGTTGGGGAAGTTCTC
CTGGGTAATATTCTGAAGAGTGTTTCCTACTTTGGTTCCA
TTCTCCCCATAACTTTCAGGTACACCAATCAAATGTAGGT
TTGTTCTTTTCACATAGTCCCATATTTTTGGAGGCTTTGT
TTATTTTTATTCTTTTTCTCTAATCTTGTCTTCATGCTTT
ATTTCATTAAGTTGATCTTCAATCTCTGATATCCTTTCTT
CCACTTGATCGATTTGGCTATTGATACTTGTGTATGCTTC
ACAAAGTTCTCTTGCTGTGTTTTCAGCTCCATCAGGTCAT
TTATGTTCTTCTCTAAACTGGTTATTCTAGTTAGCAATTC
TTCTAACTGTTTTCAAGGTTTTTAACCTCCTTGTTTTGAA
TTAGAACATGCTCCTTTAGCTTAGAGGAGTTTGTTATTAC
CCACCTTCTGAAGCCTACTTTGGCTGGATATGAAATTCTG
GGTTGAAAATTCTTTTCTTTAAGAATGTTGAATATTGGCC
CCACTCTTCTGGCTTTTAGGGTTTCTGCAGAGAGAACCGC
TTTTAGTCTGATGGGCTTCCCTTTGTGGGTAACCTGACCT
TTCTCTCTGGCTACCCTTAACATTTTTTCCTTCATTTCAG
CCCTAGTGAATCTGATAATTATGTATCTTAGGATGCTCTT
CTCAAGGAGCATCTTTGTGGTGTTCTCTGTATTTCCTGAA
TTTGAATGTTGGCCTGTCTTCCTAGGTTGGGGAAGTTCTC
CTGGGTAATATTCTGAAGAGTGTTTCCTACTTTGGTTCCA
TTCTCCCCATAACTTTCAGGTACACCAATCAAATGTAGGT
TTGTTCTTTTCAGATAGTCCCATATTTTTTGGAGGCTTTG
TTTATTTTTATTCTTTTTTCTCTAATCTTGTCTTCATGCT
TTATTTCATTTAGTTGATCTTCAATCTCTGATATCCTTTC
TTCCACTTGATCGATTTGGCTATTGATACTTGTGTATGCT
TCACAAAGTTCTCTTGCTGTGTTTTTCAGCTCTATCAGTT
CATGTATTTTTCTTCTCTAAACTGATTATTCTAGGTAGCA
ATTCTTCTAACTGTTTTCAAGGTTTTTAACCTCCTTGTTT
TGAATTAGAACATGCTCCTTTAGCTTAGAGGAGTTTGTTA
TTACCCTCCTTCTGAAGCTCTCTTCTGTTAATTGGTCAAA
CTCATTCTCCATCCAGTTTTATTCCCTTGCTGGAGAGGAG
TTGAGATCCTTTGGAGAAGAGGCATTCTGGGTTTTGGAAT
TTTCAGCCTTTTTACACTGCTTTTTCATCTTCATTAATTT
ATCTACCTTTGGTCTTTGATGTTGGTGACCTTCAGATGAG
GTTTCTGTGTGGACATTCTTTTTGTTGATGTTCATGCTAT
TCCTTTCTGTTTGTTAGTTTTCCTTTTAACAGGCCCCTCT
GCTGTAGGTCTGCTGGAGTTTGATGTAGGTCCACTCCAGA
CCCAGTTTTCCTGGGTATCACCAGCAGAGGCTGCAGAACA
GCAAAGATTGTTCCTTCCTGTGGAAGCTATATCCCAGAGG
GACACATGCCAGAGGCCAGTCAAAACTCTCCTGTATGAGG
TGTCTGTCAACCCCTGCTGGGAGGTGTCTCCCAGTCAGGA
GGCATGGGACTCAGATACCTACTTGAGAAGGCAGTCTGTG
TCTTAGCAGAGCTCAAGTGCTGTTCTGGGAGATCCACTGC
TCTCTTCAGAGGTGGCAGGCAGGAACATTTTAAGTGCTGA
AGCTGCACCCACAGCCACCCCTTCCCCCAGGTTCTCTGTC
CAGGGAGTTGGGGGTTTGATCTATAAGCCCCTGACTGGGG
CTGCTGCCTTTCTTTCAGAGATGTCCTGCCCAGAGAGGAG
GAATCTAGAGAGGCAGTGTGGCTACAGCAGCTTTGCCGAG
CTGTGGTGGGCTCCACCCAGTTCTAAATTCCCAGCTGCTT
TGTTTATACTGTGAGAGGAAAATTGCCTACTCAAGCCTTA
GTAATGGCAGACACTCTTCCCCCCACCAAGCTGGAGCATC
CCAGGTTGACTTCAGACTGCTGTGCTGGCAGCAATAATTT
CAAGCCAGTGGATCTTAGCTTGCTGAGCTCTGTGGAGATG
GAGTCCGTTGAGCTAGACCATTTGGCTCCCTGGCCTCAGC
CTTTTTGTCAGTGGAGTAAATGGTTCTGTCTTGCTGGTGT
TCCAGGCGCCACTGGAGTATGAAAACATACTCCTGCAGCT
AGCTCAGTGTCTGCCCAAATGGTCACCCAGTTTTTTGCTT
GAAACCCAGGACCTTTGTGGCGTAGGTACCTGAAGGAATC
ACCTGGCCTGTGGGTTGTGAAGACCATGGGAAAAGTGTAG
TATCTGGGCCAGAGCGCACCATTCCTCACTGCACAGTCTC
TCACAGCTTTCCTTAGCTAGGGGAGGGAGCTCCCAGACCC
CTTGTGCTTCCTGGGTGAGGCAATGCCCCACCCTGCTTGA
CCTCACCCTCCATGGGCTGCACCCACTGTCTAACGAGTCT
CAAGGAGATGAACCAGATACCTCAGTTGGAAATGCAGAAA
TCAACCGCCTTCTGCGTTGATATTGCTGGGAGCTGCAGAC
TGGTGCTTTTCCTATTTGGCCATCTTGCCCGCAGCTCCAC
GTGCATCAGAAAATGTTGATGATATAATACTGCAAGTTCT
CAGTTCAGTCAGTGGAAAGGGTAACATTTGGGATCAAATG
TCCTAAGTTCAAGTTCTAACTGGGGTACTTTTTAGCTAAT
TGATTTCAGGCAGATGAATTACCTGTCCAAACATCAGTTT
CATCTATAAAATGGGGCCAATAATGCTCACCTTTTGGGTT
GATAAGATCAAAAGAAATTATGGATATGGAAGCATTTATA
ATCTCTAAGGGCTGCGGACATCACTATATTCTACATTATT
TAAATGTGTCTGTGTTATGTTGTCCATATACAAATTGAGA
GAACCTAATATTGCAATTCACATGTTACTCCATGAATTTT
TTTAATGGTTTGTACAACATCTCTGGTAAAAATTCTTATA
GGGAAGCAGTTCAGGTAAAGAAAGGCATGTAGGCTTTTGG
AGTAAACTCAACCAAAGTTTGAATCCTAGCTTACTCACTG
TGTGGTCAAGGTTAAGTTACTTCAACTCTCTAAGGCCCAT
TAAAATTTTCTTCTCGAATGAAGAGTAGAAATAACGAATG
TCAGACACCTAACAAATATACCACATGCTTTGTGTAGGCA
TGCTTTATAGTAGGCAGACCAAAAATGGTCCTGATGATAT
TGTAGCAGATAAACATTCCTGTCTGCCTTCAGGGCCAAAA
CAGTTTTATATTTGCACAATTTTTTAATTTTTGAAAATGC
CTACTGTTTGATACATGAGCATTTCCACAAAAAATATATT
TCAGTTTAACTAAAAACCTATGTTAATAAGAACACTTCCT
TCTCCAAACATGTCAATAACAGATCATGTCTTTTATTCTC
TGCAAAGGTTTTATCACTTAAGGAGAAAAAAAACTGGCTT
TACATTAAATTTCTGTTATTTAAATAAGTCAGTGCATCAT
ATATTTACATACTTAACTATTTAAACTGATTTTAGTTAAC
AAAAGTATCATGAAGTATGTCTGCCATATTGCAGATCAAA
TAAAGACTAGTCTGAATTACTGAAGCTTTTCTAAAGAAAT
GAAAGAATTAAAACGTTGGACAAAGAGTAGTAACACCTAC
CACTTTCTCTCACCTTAAACTCTGCTTATTGCTGTTTCTT
GAGTTCATAACAATAATCAAAATTCCATGTCCCTAAATTA
GTTACTGATAACAGAGGACAGTATTATAACTCTCCATTGT
TACAACATTGCTAATAAGAGTAGCCCAGCCTCTCAGCTGG
CTAGTCAAGTAATGGCGAAAAGAGTATGGGAAGAAAGAGT
GATCACAAACTAATAAGTGCCTTGTGAATACAGGGTAGGG
ACTGAGGCGGAGTGCACTAGCTGTTCTATGGGAAGCAGCA
TGTGTCACCTCCCCTTCCATTGGCTGTTTATCCAACATCA
ATACGACACTTTAGGAGCCAAATTACTAAACAAGCTGCCA
ATTAGGCTTGCAGTCAGCTGGATAGATTAGTGGCTAAGAG
AGGCCGATACAAGATTTTCATCTCTTGAGCCAATTATGCA
AGTGAATTACCCTCCACGGTACTCTTTGGAAGATTTGAGG
GGAAAGGACCGACTCAGCTGTAATGGATATGAGAGATCCA
GCAGACAGGGGTTGGGAGCGGAAGCAGGCAGAAAGGTTAG
CAGGCGATGTATTGCTAAAGCTGCCAGAGCAGGAGAGCCT
TCTAGGAAAGGTCTTAAAGGATTTAACACTGCCAGGAGCG
AAAGAAAGGGAAATTATGGTTGTGGTGTATACTGCGCTGA
GACTGAGTTGTTCCTATCCCAAGTCTTAATCTCATAAAAG
AGGGATGAGAAGCCAACAGTAGATTTCACTCTAGAATCAT
TTTCCATGAATAAAAAAGTATCTGTTACTTTTTTTGTTTT
GTAGGTTGTGTTTCTATGAGGAAAGATTTAGCATTTGAAG
AATTAGATGTTCTTTTTCCTTCCAAGTACAAGATAATGCT
TTCTTTTGTGTGATGTTGTTTTATTTTATGAAGAAGAGAA
ATGAAATCATCATTTAAAAAATGAGAACGAGTTATTTTCC
ATCATATAAAAACAAAAGCATAAGAGTATAGTGATCACCC
TGGGCTGCTCTGCTTGAAATATCAACATTTTAAAATTATA
ATAGTGAATCAGTTATCATTTGCTATTCACTTTAGGACTG
AAAATTCACCATAATTTAGCAATTTTTGTGGAACTATTTT
AATTGGCCTTAGTCTTTTCTTAAATATTAAACAAATTTTA
ATCCTGAACTTTTGCAAGCTGTCCTGTCAAGATTGTGAGT
AAACAGATGTATAGCCCAGAGCAGCATTAGACCTCTGATA
TGACTTAGCTTAGAGTAGAATTAAATTAATTCATGATAAT
AACTGAAAAATCAGGGATATGAGATGACATGCTAGAGCAC
TGCTTTACCCAGCACACCTGATCAGCAGCTGTCCAGAAAA
AAGCTTTGTACCTTGGAGGTCTGTGGTCTGTCCTGGTTAC
CACCATTTCATGACTTTAAAATAAAAAATTAATGGCTTTT
TTGTTATATTAAACATTTTTGACAAAAGATTTTTGTTTTG
TGCATGCATATGTGTGTATGTGTGACTAAGAGATCCATTT
TTCCCTGTCACGCACACATACACTCACATATATATGTATA
ATCACTGTATATGCATTTTGCCATTCTCAAGCGGTAAATA
ATGCTAGTCAAGAATTTTTCTTTGACATGAGATGTTGCCA
CTCAAAAGGGAAGTAGTTGAAGGTTCTTTCTGTTACATGT
TAAGGTACTTGTTTCAATAATTTGTGAATCCATTTGAGAA
ATCCAAAACCAATTAATCATTGGCTAGTTCTTACTCCCTG
TAAGGAATTTAGCAAATGGCAATGATATGGTCTATTCTTG
GCCTTGAAATGCACTGAAGATTGAGAATACCAAAATGTTT
AATTAAGGGCTTTGAAAATCAATTGATGATTACTCCATAG
TGAATAAGAGGGTTGTAGGTATTAAAACTCATGTCTAGCA
TTTTGTGACTTTCCTTGTTCTACAAGTAAGAATCACAGAG
AATGACTCACTTGCTGTTCCCCACAATGTGAGACACAAAT
TACCAGATAAGATATACTGTTGGTTCAATGCTGACATTAC
TTTTATTATAATTTTATTTTTTGCTGCTAAATACATATTC
CAAAGAATACACTTAAAAACTTATATGTACAGTTTGGATG
CGGTGGCTCACGCCAGTAATCCCACACTTTGGGAGGTTGA
GGCAGGTGGATCACTTGGGGTCAGGAGTTCAAGACCAGCC
TGGCCAACACGGTGAAACGCCATCTATAAAATGCAAAATA
CGGTGAAACCCCTACTAAAAAATACAAAAATTAGCCAGGT
GTGATGGCACACACCTGTAACCACAGCTACTTGAGAGGCT
GAGGCATAAGAATCACTTGAGCCTGGGAGGTGGAGGAGGT
TGCAGTGAGCCAAGACTGCACTACTGCACTATACCCCGGG
CAACAGAGTGAGACTCTGTCTCAAAAAAAAGAAGTATATG
AGTAGTTTAAAGAACATTCTAATAGATTGGCCATTTGGGT
AACCACCACTCAGAGAACACTGCTGTACTCCGGAGTCCCC
TCGTTAATATATTTGTTGTTCTTAATGATGTTTGAGATTC
AAGGATACTTCTCTGCTGGTACCATTTCTGAACATAGTCT
CAGAGAAATGGTAGGACAGAGAGTTCTAACTCCTTTTTGA
TAGTCTCAGAGGAACAGTAGGACAGAGAGATCTAACTCCT
TTTTGGTAGTCGGGGAGAAGGTACTATAATAATCCTGAGT
CAGGGAAGAAGAAAACTAATGACAATGGAAACAGAGTAGG
GGGGCCGGGCGCGGTGGCTCACGTCTGTAATCCCAGCACT
TTGGGAGGCTGAGGTGGGTGGATCACTAGGTCAAGAGATC
GAGCCCATCCTGGTCAACATGGTGAAAACCCCATCTCTAC
TAAAAATACAAAACTTAGCTGGGCATGGTGGCGCAGCCTG
TAGTCCCAGCTACTCGGGAGGCTGAGGTAGGAGAACTGCT
CGAACCCAGAAGGCAGAGGTTGTGGTGAGCCAAGATCGCA
CCATTGCACTCCAGCCTGGGTAATAAGAGTGAAACTCAGT
CTCAAAAAAAAATAAAAAATAAGAAAAGGAGTAGGGGTGG
GGTGAGGTGTAGGTTGGTGCTAAAGAGACTCACAACCCTT
TGAGAGTAATGAGTGGTTATATCAACAGCTGCCCATTTCA
ACCTCTGTCTAGGAAGACACAGTCCACATTTCAGAGCAGA
AATATGCTACAGCCAGGACTCAGCTGCTATACCACAGGCA
TTCTACAGAATTTGCAAAGTGTAGTATCTTTATCCCCAGA
AGTCTATGGAGGGAATGGTGTCAGACACTGAATCCCTGTA
AATTTGAACCCTGGTGTAAGGGCTGGGCTGAATATGTTCT
TACTAAGACAAAGGTTTTTTTTAAGATACCTTCGCTCTTT
TTTTTCCCTAACAGACTCTAATATTTGTTTTTTAATCACT
TTATTCTTCTAAAAGGGGACTAACCATGAGAAATGCTCTG
ATAATTAAGATTTCTGGTTGCTTGTATCTAGTTGGCTCCA
GATTTGGTACCTTCCCTTTTCATACACCATAATCTAATAC
CTGCTGCGAGAGGAGAAACAGAAATGAACCAAGGAAAGAA
CCAAGCTGTACCACACCTGGGGCAGACAGACCAAAGCCAA
GGCCAACCCTGCAATTAAAGGAAAGAACTCAAGTTCTTGC
GTTGTTTGACTGTTATGATGTTTGTTAATGTCTCCATCCT
TGTACTTCAGCCATCTAGTACTTCTGAGTTTTTCCCTAGA
CCAAACATAGGGTATATATGCTCAACTTTTTCTATAAGGG
CCTACAAAAAAAATTAAATTAGAAGTCTAGTTTTGAAAAT
GTCATCAAAGAAAAAAATGCTTAAAATAGATGTATTTCTC
AATTGTCTGCTAAGAAAATACAGTAAGCAACATCGATATC
TAAATTTCATGTTAAATACTAGTCAATCTTCTTTTTCACA
TAAGAAATGAAGGTAGGCAGGAAGAAAAGGGAAGGAAGAG
GGGAGGGAAACAGGAAGAAATATATCTATCCCTGAAGGCC
TATGGAGGGACTTGTGGTCTATGTCCTTGTAAATTTATAT
AATATATTTTATGATATATTTATCTTTAATAATATTTTCC
TCTATTTTCTTTCTACTAGCCTAATTAGAAAGTCATTTAA
ACATGGCTATGGAAGGAAAAGGAGAAAGGGAACTAAAGGA
TGCGTGTGTTACAGACTGAATAATAAATACCAAACAGGGA
GATTATAGGAATGTAAATTCCTAGGAATTCAGGATTCCAT
CAGTTGTGCTTTTTGTTTGGTTTGATTTTAATTTTTGGTT
CTGTCGAATGTCAAAGTCATGGGCAAATGTAAGATATTAC
AATATAGGTTGATGATTTTCAGAATAATCCATAAGGCTAA
CATGATAATGAAAACAAATCCATTAGAAGAGTACTTTGTG
GTTTCCTGAGAAGTTTCTTTACATACATGATCATATCTGT
CCTACAAATTTCTGTGACTCAGGCAATGCAGGTTGCATTA
TGCCTGTTTCACAGATGAGAAAGTGAGAGCCCAGAGGGGC
TGAATAACTCACCCTGCTATGGAGTGTTAGAACTGAAATT
CCAAACAAGATCTTTCTTCCATTGTTCTCTCAACTACAAG
AAGTATCCAAAGATGAATATGCAACCCCCTCCTGGTACCT
GGTTGAAAAAAAAAACTTAAGAGAACATGGTTTTTGTAGC
CTAATATGTTCACCAGTGTTCTTACTAATTAATGTGTGCT
ATCGTTTTATCATTTCAGGATTTGTAGGTGAAAACGCCCA
GCCAATCCTAGAAAATAATATTGGAAACCGAATGCTTCAA
AATATGGGCTGGACGCCTGGGTCAGGCCTTGGACGAGATG
GCAAGGGGATTTCTGAGCCAATTCAAGCCATGCAGAGGCC
AAAGGGATTAGGACTTGGATTTCCTCTACCAAAAAGTACT
CCCACAACTTCTACCCCCAGTGCAGGAAAATCCGCCTAAG
AAAAGCAAAGAAGAAATGCTTTCCAGGCTTTATTTACTAT
GTCCCATTGTTCTAAAATTGTAACATGGCTTCTGTTTTTG
AAGCAAAAATCTACATTGCCTCAAAACACATCACTCTAGC
TTCCTAACTGCATACAGTCCTGCCGTAGTGAGAGAAATGG
AATTTCATCACAATTCATGGTGCTAAATCAAAAACCTCTG
CCCTTTAATTTTGTTCAGTAATTTCCAGCTATTTTTAGGC
ATAAAGAGCAGCTCCTTTCTTTTATTTATTTTAATCTCAT
GTGTCAATACTTTCTGATGCTTTGCTTAATTCATGTATGT
GTGCAATGCTGCAATGCCCAGACAAATGTGAGCACACCCA
CAGGTTTCTAAAATGGGATAGGCAGGAAAGGATTGCATTT
TATATCATCCCTACCTATTGTAACGCAAAAGCCTTGTCAA
TTTCATATTCCTTGAATTTGGCTTTTTTGTGAGGATTTTC
TGACAGAGTGATACCCATTAATTGTCTATACTTAGACAAT
GTAGTATGAAGTTCACAGTTGACAAACAACAATTAATGTT
TCCCTTGGACATTTTGACAAAAATAAACCTCATCATTGTT
ATCACCAGAGTGCCCTCGACATTACTTTAATGCAGATTTT
ATAAATTTTACCTCGTTTAGAACATAAAATAATTATTGAA
AGAAAACTGTATTTTTTAAATTCACCAGGATTGAACTGTA
AATTCTATTAACCCAGATGTACTTCTACCTCTGTCTTCCC
AAAGATGGATTTTTTTTTTTTTAAGATCAACTCAAGTGTA
GTAAATGAATTTTAAATTTTGATCATTGGAGTAATTTGTT
ACAATATTGAATCAATTTATATGAAGAATTCAGTGGCTCT
CCCAGAACTCAGATTTCTGGCAATAGCCCAACCCATTTAC
AAGGTGAAAAAAGAAGTGAATGGTACTGATTTGCCCCTTC
TAGGACCCCAGATGTTACTTCAAAACCAGTCGTTTTTATT
ATGTGCCTAGTATTGAGCTATTTCTGAGTCATTTACTTCA
TAGTATCAGAGATTCTAAATTGCTTTTGGTTTAGAAGATC
TTTATTATCTTCATTATTAACAACTTATGATGATGATTAT
CATTCTCTTTATAATGGCTTTATGGGTTGAGTAAATACTG
AAATAACACATGTGAATCACCATTCTAATGGATTTTTAAA
ATCTTGTCACTCCCCAAAAGAGTTTTTTTGGGTTTTTTTT
TTTTTTTTTTTTGACAGTCTGGCTCTGTCGCCCAAGCTGG
AGTGCAGTGGCACAGTTTTGGCTCACTGCAGCCTCCCTCC
CAGGTTCAAATGATTGTTCTGCCTCAGTCTCCTAGGTAGC
TGGGTTACAGGTACCCACCACCACACTCAGCTAATTTTTG
TATTTTTATTATAGATGGGGTTTCACCATGTTGGCCAGGC
TGGTCTCGAACTCCTGACCTCAAGTGATCTTCCCACCTTG
ACCCCCGAAAGTGCTGGGATTACAGGCATGAACCACCGTT
CCCAGCCCCCAGAAGAGTTTTGAAAAGGGTTCAAAAGAGG
TTTTATGCATGTAACAGACCTTTCTCAGGTGATCCCCTAA
AACAAATCCTACCAACTAGGGAGGAGAAGGCCAACCTGCT
ATTTGAAAGCCTTCACAGTTTGCCAAATGTCCATTTCTTC
AGAATTATCTTCGTTCCCAGGGATATTGTGCCTAGAGGAC
AGGTTGGTTAGGGGACTATGGATGACCAGAAGAGGTGTTC
TTTTGAAGCATTCTTATTGGATAAAGTAACCCCATGGTAC
GATTGCTTTCTACAAGTTTGTTACTTAGAAATTTGCCATT
TTTTAATAGATACTTTCTAAATGCTCATCTGTCTATGTAG
CCTGGGAAAGTGGGGAGATTATATACAAGTTTTAAAACTT
CTTTGTGATAGTGTATTGTGCTCTAGGGTCTAGAAAAATT
TGGTGTTTGCACTTTTTCTTAATTTGATTGCCTGGAGATC
TAAAACCCTAGAATCTCAAACAGGCAGGTTTGAAGCCACT
GATAGCAAACAATGAGGTCATTGTATGTCTGGTTCCAAAC
TCCTGAGGACTTGGCCGTTCTTTTTCACCTAACCATGTTC
TAATGGAGGTAAAAACCCAGTGAAGAAGAGCAGTACACAT
ACCAGGCTAGTGCATAGGGAACTTCTTTGTTACATATTGC
AGTCCTGATGAATGTTCTTTATTGTGGCTGTTCTGGACAG
GTACAAATCTTCTGAAGCAACTTCTGTTAAGATGTTCACT
TACCTTCTCCAACACCCAAAACAAAATTTCTTCTTTGTAT
TTTCAGCTAATAGAAGAAAGTTCTTCATCTTGACACCTAG
AGCCCTCTATGTGATTCACAAAGGACTTAAAAATACTTCT
TATTCTGTTGAAGTGTTAAGTGTAAGAATATATGTGCTCT
ACAGTATATGTGAATCAGCACTCAAACAGAGAAGTGATAA
CATCCCAAGCTTCCCCCATACTCATACTGACATGCCCCCA
GCATTCAGTCTTTAAGGAAACTCAGTGCAAACCCGATGTT
TTGGTTGTACCTGAACTTAATTGGAGAAGCAGACACTCAC
AATTAAAATATGAATTTGTTAGTGTAAATCAAATCTCTTT
CACTATCTGAAGCCCACTAATTCGTGTTTTATGTATAGTT
ACCATTAATTTTTTGCCAGTTACTATGTCCATAGAACCTC
AAGATTTAGATTGTATCATTTATATTTCCTTAAAAAGAGA
GTAAGATATTTCTTCTGCTTCTTTGTGAAGCCACTCCTCT
ACAACATCTACAGCCTCATAGCAGATTAATGGGTTTTACT
AAAAATTTTAGAGAGTGCATAGGTCTCCCTTTTCTATCCT
AATTACCTGGAATAGCCAAGAGACGCTGAGCCTGAGTACA
TTAGCAACTTGACTGTTTAAAAAATGTATTTGTTATACTT
GATAATGACCAGACTGTGCTGGAGTCATTTCTTTCCTTCT
TTTCTTCTTCCCAAATACAATATTTAATTTGGTTGCTTTT
ATTTTTAAACTATATGGCACCCTTTTAAATAAAAATTCAT
TGCTAACTAAAATCTGCCAATAAATTGAACTCAGCATTTA
AATACCATATATTTTGTAACTCATTCTGTGACTATCAAAC
AGAAGTAAACACAGTAGGGGTAAAGATATACATAATGTGT
ACCTATAGATGTACTTATAGTGCCTGTGTGCCATTTACAG
ACATAATTGCAATATATTGCATTTTATTAATGTTTATTTT
AATGTTGAGAATTGGTATTCTTGTAAATTGAACTGACAAC
TGCTTCTATTCAGTACATTTCATTTTGAGCAGATATTTCA
CAAAAGAGAAAAGAATCACTGTTGACATGCTTTTTAAAAC
CATTTTCACCTGTATTTTGTCTTTTAAAAAGAAAAAAAAG
TGATCTAAATTGGCATTGTAAAGAAATTGTTAGCGAAGAA
TATTTTTGTTTTTTGTTTTTGTTTTTGTTTTTTTTCTTTT
GATAGAAAGTTATATTGATAGTACAACAAAGAATGAAAGA
ATAAAACATAATGCTTAAGAATATTATTTATAAGCAGTCC
ATTGTCTTTGTGCTTTAAACATTTCCCTTTCACCTTAAAG
TCATTTTTTAAAAATTGGAAGTACTTCAGAAATTTGTTTA
AATGAGAACCCATTGACAATTAGCATTTAATATTGCAGTT
TATTGCTATTAAGCCCTGAAACATTTCAATATCTCACAAA
TGTGTTCATGGCCAATGGTGAGCTGTTCTACCACACTTTC
CTGTTTTTTATTGTTTCTGTGAAGCTGGATTAGACTAACT
CGCTTAAGGTCTCTTTCTGCTCCAGGATTCTATGATTCTA
ATATAACATGCTCTCTCTGACCACTTAAAGTATCAGAGTT
TAAATGTGTTACAATCACTCCATTTCCTTTTGGAAAGTTG
TGCCTGTCATAAAGCTGCGTGGACATTTTAAGTGTTTTGT
AATACTCATTAAAGTGTTGAGTTTTGTTTGCTGTTAAGAG
GCATTTCACTATGTTGATTAAATTTATCTTTTCTCCCAAA
AAGCTGAGCAAAGTTGTTAAAATAAGTAGGTTTTTTTTAA
TCCAACAGTTATTAAACACTCATTTATTTAACAGGTATAT
ATATCACATACATACTCCACCGGCAAGTGGACCATGAAGG
CTCCTTCTGCTGAGTTCCTACTAAGCAAAGACTCATTACT
TGACACACCTGACACTTTAAGTAGATCCAGATTTGTCTCT
AGTGAGCCAGTGCCATTAACTGCCAGGAGTATGATCTACT
ATTGCCACTTTTAGTTTTATCTGTACGTTAGAGTTGTCCC
CTGTCTTTGAGCTGTCAGACAGTTTAAATCATCCTCAGAT
CCACATACCTCCCTCCTGTTGCAATATCAGAATGTCTTGT
GTTTATTTCTCAGTTTGTCAAGGATGAAATACAATGGAAG
GCTACTTTTTGTGTTTCTTTTTTCAGTTTGAACTTTCAAG
GTAAATTGCTAGTATTTTAAGAATGTGTATAATGCTTGAT
TTTTCAGCTTTGAGATTGTAGAGATAAAAGTATATTTATA
ATAGTATCTCAGGTAAAACAGCCAAAACTACCTTTGTCTC
TTTGCATCTTCCTATTAAATTTCTGTTATAAAAGTTCGTT
TATTTCTAAAAGCAGTATTCTTCAATAAAAACAGAAAGAC
TGAGAAATACTATACTAAATATATGCTTTCCGAATCCAAA
CAAATTCTTCCATCAATTATTGAAGTAAATTTCTTCAAAT
CCAGGATTTCGTATTTATGATAAGCAAATGAGTTTAGCAA
AGAAAAAAAGAAAAACTAAAGTTCTGTTATAAGACTGTAA
CTAATCTGGGATTCTAAAGTGTCTCATTGATGGCTATAAG
TCATTATAGAAACGATATAAATAATCCACATTACATGTAC
GAGGCATGAAATTCATAAAACAATTTTTAGATGGTTGCGA
AGCACTTGGGGAATACACATTAACTGTTTGAAACTTATCA
TGTGCAAAATCACAGTATTTCTAATACACTGGCATAGCAT
TGTTAGGTTCTCGGCAATAAGTACAGTGGTCCATAATCTG
TAAGGCTGGGTTCTTGACCGTCCTACATCTTTACATGCCT
GTCCTTTTTTTGTATCTCTTCTAATTCCTTTGCTGTTTTT
TTAAACATGCATCTTAGTCAACTTCGCATGTTTTAAAGAC
AAGACAGTCTTCCAAAAGGAGGAAACAATTGCTGAGCACA
CAGGAGACCAGCATGTTTTGACTCTTACGCCATTGTATTT
CTCCATTAGGTCCCTTAACAACTCAGCTAGAAACAAGCGG
CAGATTTTTTTCCCTGACTCAGTGAGTAATTGTCTGCGCT
GCAGTGACAGATGTGCAATATAGCAGCTTCTTCAGGAAAA
AATTAACAGTTTGTCCAGCATGTCAGCTCGCTCTTTTTAG
TGCTTGGGAGGTCTTGGCCCCATTATGGATGATTTAGAAA
TTGAGGCAAGCAAAGACCAGCTGCCTGCACTGAAAGCCTT
CGTTAGTCGGCCTCATCTGCATTCCAGGACTCACTCACAT
CCAGAAATTGGTGGAGCCCCTCTGGCCACAAGATGAGTAT
GGGCTGACAATGCCTTGATTTGTTGAGAGAGAGAATAAAT
GGGTTTTTCAGAAGATGAGGAAATATCACCATTACTGGCC
AATTTACAGCATTTTATCTGTTCTTCAAACATGTCACTTT
TGTTATTGTTGCATGGTAATTACATAGCGAAACGGAAAGA
AAACAAATTCTGGTTACGTATTCAGATGGATTGCAAAATC
ATATAATCCTGATAAATGCCCATTTATGATACACATGGAT
GAAAGGTTCATTTTAATTTTGAATGGCTAGCTCTGCCTCA
ATAGGATATAGGATTAAATTCCGGAGAATCTGATTACATC
AAAGCAAACAGTCTTTCTCTACTTCTTCAGATACCGTGAG
GCATTTTCACAAACAGGATTTTCCTGAGACAGTACAAAAA
GTGAATTCAAAATTGCGTTTTCAAAAGAATAACTCCCAGT
GAAGCCTGAGAGATATCTTGTTCTGAGGATCAGTTGGTCT
TAAAGGCTTCTCAAGAAGATGGTGGACCTGTGCCAAAAGA
TTTCCACCTTGGAAGAATTGCCCAATTTTTTGAAGCTCAC
ATTCCTGGTTGCTTCTTAAATCTCACCAAACATTTGGAGA
GTAGCAATCAAATGCTTTTCCTTGTGTTCCTCTTTGGAAG
ATTATTTCATCCCATCCTATTAAACAAGATAGATAATCCA
TATTGGTAATAGACATAGACAAAAGACAAGGCAGTTATGG
TAAAAGACAAGCCAGTTATGGTAAAGGAATGGGGAAGTTT
AGCTAAGCACACAGACCGTGAAAAGCTCAGAGAAGAAAAG
CAAAAAGGGGGAGCAGCACCCCAGGGCTACTACTTAAAGT
GTCAGGTGTGGAAAGTAATGAGACTTTGCTTAGTAGGAAC
CCAGCAGAAGGAGTCTTCATGGTCCACTTGTCAGGTGAGT
ATATATTACTGCAAGCCTGTGAAACAAATGAGTATTTAAT
ACCTATTGGCTCCCAATTTTGCTGTGGCAGGGAAAAGGGG
ATAGAAGAGGCACATTAGCACTTAACTGCCTTGGCTGGGG
TGGGAGGTGGAGGAGTGGTCGGAGACACGTGTCACTTCTG
TTCATGATCTATTGGCCACACACAGGCCCAACTGAATTGC
CGAGAAGCTGTAGATAGTAGGGGAGCACGTGGGTATTTGG
TGAGCGCTAATTCTGCCATATAATCTTGATTGAAAGCCTC
CAGACTGAAATATCAAAGCAGCCTATACCATATTTCATTA
TCTAAGATGCCATTAATTTTAAGATGCACCTCAATTTTTA
TGTGTCATTAAGAAAGAAAAAAACTACCAAATTGCAGTGC
ACCACCCATGACAACAATGTTTCCCAATTTTTGATTTTTA
AAAAATATATTAAATTTGTTTGGAAGTATCAAACATATGG
GGCAAAGGGAAGATTCCAAGGAATGTCGAAGAAGGCTGCA
TAGCTAGATGTGATTAGAGCTGCTCCTTGAAGAATGATTG
ATAGGGTTTACCAATAGCTGCTACTACGTAAGTTGACATA
ATATGATGTAAAAGGCACAAGCATTGGAATTATTCCCAGC
TGGATTCAATGCCCAGTCCTACAACTTCTGTATGATTTCG
GATTAATCTTTGAAGTTTCAGACCCTTTTGCTGAATTTAC
AAACAATAATAGCTAACAACCTCATAGGGTTCTGAGGATT
AAATGAAGTAATGCCCATAGAATATCCTAGCAGAGAGTCT
GGCATGAGGAGGTGCTTTATATTAGGTACTTTTTCTTTTC
CTGTTTCTAATGAAGTGATAATTGTTTTCTGCCTAAAAGT
AAAGGCTTTCTGGGGAGAGAGAGTTGAAGAAAAGTGTTCA
TGTGTTTTTACTTCCCTAAAGATCCCAATGAAGGCTGGCC
ATGGTGGCTCATGCCTGTAATCCAAGCACTTTGGGAGGCA
GAGGCAGGCAGATTAGTTGAGGTCAGGAGTTCGAGATCAG
CCTGAACAAAATGGTGAAACCCCGTATCTACTTACAAAAA
TTAGCCAGGCGTAGTGGTGCATGCCTGTAATCCCAACTAC
TCAGGAGGCTGAGGCATGAAAATCATTTAAACCTTGGAGG
TTGCAGTGAGCCAAGATCACACCGTTGCACTCCAGCCTGG
GCAACAGAGTGAGATCTTGTGTCAAAAAAAACAAACAAAA
AAACTCAAAGAAGATGGTCATATTAAACAGTCTTCCTAAT
TTCATGGCTGCCCCCACCATGGGCACACCCTTATTAATAC
ATTTCTGGCCTGGCTTGGTGGCTCTTGCCTGTAATCCCAG
CACTTTGGGAGGCCAAGGCAGGCAGATCACAAGGTCAGGA
GATTGACACCATCCTGAACAACATGGTGAAAAGCCACCTC
TACTAAAAATACAAAACAATTAGCTGGACATGGTGGCACA
GCCTGTAGTCCCAGCTACTCAGGAGGCTGAGGCAGAACTG
CTTGATCCCAGGAGGCGGAGACTGCAGTGAGCCAAAATCT
TGCCACTGCACTAAAGCTTGGGTGACAGTGTGAAACTGTT
GCAAAATAATAATAATAATAAATTTTTGCTGTGGCTCCAA
ATGATATTAGGTTTTAACAATTATATTCGACTAGCCAGGC
ACAGTGGCTCACACCTGTAATCCCAGCATTTTGGGAGGCC
GAGGCAGGAGGATCACAAGGTCAAGAGATCGAGACCATCC
TGGTCAACATGGAGAAACTCCGTCTTTACTAAAAATACAA
AAATTAGCCAGGCATGGTGGCACATGCCTCTAGTCCCAGC
TACTTGGCTACTTGGGAGTCTGAGGCAGGAGAATAGCTTG
AACCTGGGAGGTGGAGGTTGCAGTGAGCCGATATCGTGCC
ACTGCACTGCAGCCTGGCAACAGAGCTAGACTCCATCTCA
AAAAAAGAAATTATGTTCAACTAAAACCTGTAAACAATAA
AAGTACAGAATTGAACTACCTGCCACTCAATGACTAATTT
CTTACTAGAGCTGACTGCAAGTCACTCAGGAAACATTGGC
CATGCCCACCACGGCCTCTGAAACATACCATGGCTCTCCC
TTCCATATGCTGCTGATCACGCAGAACCATGAGAGGGAGA
CACAGAATCCAGTGCCCAGCTCCAGTGGCAAATAGAGTTG
TCCCAGGACTCTTAAAACAGCTAATGTTTTCACAATTTCC
TCAGATATGCTGTTTGTTAAAAATGCTTAGGTTGAAACTC
TGTCTTTCCACAGTCTTTTTGGGAGAATATTCTAGAACTC
TGTCTATTAGTCTTTAGGGTGCTTAAGAAGCACCACAGGA
GCACTTAAAAAACAGATATTCTTAAACTACTCTCAAAGAG
GCACCTGAGAATGAGAATTGAGTTAAGCAAGACTGTCTTA
GAAGAAACAGATGAGGTAATCACCAAACCTTTGCCCATAA
CCAAGCTCAGTCTTCTATGGTGGACCTAACTGTCTCATCT
GCCCAAGCTCTCCTTTTCTGGGAATTATTCAGATACTACC
ATTCTCTGGCCCTCTGTAGAAGAAACTCCTGGTAATTTAG
TATTAAGACTAAGAGACTTCATTTCAGCCTTGATGTGACT
GGCCTCTTGAAGGGAGCTTATTGGGAAGCAGACAGAGAAA
GTCTGTAAATGAGAACAAAAATAATAAAACGGGATCAGAG
AGAATAAAGATGGAGAGAAAATGTTTACGTTTCCTGTAAC
CCTAGATGCCTGGTTTAAGGTTGTCAAATGTTCTCTTCTA
AAAAGACAAGAGGAACATCACCTGGAATGTGGAGGTGGCA
GAAGGGGAGGGTACACTTTTCTTTAGGAGAATATGAGCTC
CTTCCATAGAACAGGTCTTTTACATTCTTGGGCAAAATAT
ATTATTGGAAAAAATACTGACCATGTGAGCCAAACATCTC
ATTAGCAAACAGGCAAATCAGAGGGGGAAGCGTTCATATT
ACACAGAGATTTTTCATGTTGTGAAAGAGCACCAAGTCCT
TTCAGGTAGCACTTTCTCAAGCTCTTATTACAGATCATTA
AATGCCTAACAGAGGAAAAAAGTAAAAGCTGAAGTGCTCA
AGCCAGTATTTATTAAATATCCATCCTAGATTCAGATAAC
ACAAAGCTAAAATTATAATGACAGTTAATTGTCCAGTTTT
TAGATTTTTATGTTAGCAGACAAGAAGCTAAAATAACAGC
CTGCCCAGGTTAATACATCCCGAGTGTTCTACCATGGTTG
TAATTCTTTTCCGAGGTCGTATTCTCAATCCCATAAGACA
CCCCCTTATCTTATAATACATGCTCCTTTTTTGTACGGGC
TAAATTTAGGGGCTTTCTGTTATTTCCATATAATACTAAT
TCTCTGCTGGATGTTGGCTGATGCTTAAATGTGTTGTAAA
ACATTGAAAAGTACTACTATATTTGACCAACTGACTTTTC
TCTGTGCAGTCATCTCAGAATTTATAGGAGCTGTTACACC
TTATAATGTTTTAATAAAGTTCTATCTTGTGGCAAGAGAG
CATTTTAAGTGACATTGCCTAATTTTTCTCTTTATCTTTT
TTTTTTTTTTTTGGTGGCAGAAGTGGGGGGAAAGGCTTTT
TCTCTGTTGCTCAGGCTTGTTTGCAGCAGCCCAGTGACTG
CTCACTGCAGCCCCAACCTCCTGGGCTCAAGGAATTCTCC
CATGTCAGCCACCTGAGTAGCTAGGACTATAGGCATGCAC
CACCATGCTCAGTTAATTTTTTTTTAAGAGATAGGGTCTC
ACTATGCTGCCCAGGCTGGTCTCAAACTCCTGGGCTCAAG
CAATCCTCCTGCCTCAGCCTCCCAAAGTGCTGGGATTACA
AATGTGAGCCACTGAAGCCAACCTCCCTTTTTAAAAATTG
ACCCAAACTTTATCAAATTCCAACCCTCTCATTCCTATCA
ATAGAGGAAACTCATTTCTTCAAGGGACACCCAAAAGATT
GGAAAAGAATGCTGAGTAATACTGAGTGTTATTTTATATT
TAAGAAATAGATTACTTGAATTGTTGGAAAACACCCAGCA
GAGAATTAGTACTATATGAAATAACAGTATCATTTTACTA
ATGATCTATAACGTGATTTTTTTCATTGAGTTATTTTATA
GTTTTTATGTGTCACAGGGTAAAGGAGAGCACAGATTGGC
AAGGCTGTGAAAAACAGAAGCCACTTGCTTTGGTCTTTCC
ATTCCGTCTTGTAATGATTGCTTCTCACGCAGTCAGTCTC
ATGAGTTCTGCCGTTAGGGGTATTGAGGGGAAATGTTTAA
GTGCCCCCTCTGTGCTGGAGATTTCATACACCATTTTTCA
ATGTCCATCACCGAGAAGTTTGACTACTCTTTGGTCCTTC
TCAGTTACAAAGATTAGATGGCACTTCCACAATGCAGACA
AATTGGGAAAGTCCAAATTATGTAATTCTTAAAGATATGC
CATGTTATTGTTTATTAAATAATTTTTTTTATTTAACTGA
ATGAATATTCTGATCCACATTGGCATAGAGTGTGTGTATA
GTTATCAAGAGTTTCAAAAACTTTGATTTTCCTTAACTAC
TTTATTTCCCCAGTAACTTGTTTCTGCCATTAGCTTACAT
GCTTGTAGTGCACAGGCATACTAACCAAGCCCATGTTCCA
ATTACCCACACACCTAACATTTGACAGTATCCCCTGGTGT
ATGTCCCATGACATGTCAGTCTCCTGATCATAGATACAGA
AGAACACTAACTTGGCAACATGACCTTGAACAAGAGCCTA
AGCCTAATTTCCCAGAACAATGAAAAAGAAAGTGATGGGT
TTTTTCTTTTAAAGATCTGGGGTCCAGGGTCAGTGGCCTT
AACTCCATATATAATTTGAAGAATTGAAATGGATTCAGAA
AAAAGACAGATGGTTAAAAGCTAAAGGGACTGACTTTTAG
GAAAATATAGGCAATGAATAATGTAGAGTTTGCTAAATAT
AATGGCCACAGAGAGGGTTTAATAAACCCAAGAATATTTT
AAAGACACAAGCATCAAGGAGGAATAAAAATTTTTTCAAG
AATTACCCTTTAGTTCTAGAACGTGGAAAGTATGTATTGG
TTGGTTTAAAAATTTTAAAAAGTGGAGGTGGGGGGCATTG
GGTTTTGAGTGAAAAGCTGAAAGACATTTATTTTAAGAAA
AATCATTAAACGAATCAAAAGATGAGCTAGTGTGAAATAT
CAGTCTAAATTAACTGAAACGCTTTGTGAATCAGTTGACG
GCAACACTTCATCTCTACTGCGGGGTGATGGGCAGAAATG
TTCTAACACACCTAAGAGTCTCACCTCCTCTTTCTATTTC
CAAATAATGTCTGGCAGCAGGTTGAGCCAGGAAAGGTTTT
TTTGGTGCACCTCACACTGGGTATAGGCATTTTTGTGCGT
TCCTGTGTTGATGAGTAGTGCAGGGTTTTTCTGTGACCCC
CTCTGGGTTCATTCTTTAATCTGACTTTTGCACCTGTGAA
AATAACCACAGTACCTCTAGGTACTGTCATTAGGCTAGGT
AAACGGCTCATTACAGAGTGAAATGAGACCAATGACAGTC
ATATTCTGCCAATGCTGAATGCGTCTACTTCCTATTATCT
AATTAAATGCCACTTGCTAAGTATTTATGGAGCATCTGCC
ATATGCTTATCAGCAAGTTGGTTGCTGAGAGGATTCATAA
GAATTTTATACTGTACTCTCCACCCACAAGGGACTTAGAA
TCTTTTTTTGGAAATATGCAACATATATTCAGGAGTGATA
TTCAAAATAGTTCATAATCAGACTGGCACAGGCACCAGCC
AATGAGACTGGAAACCTATCTTATCTGAATGAATGCCAGC
TATTAATTATTGATAGAGTATGATGGTGTATGCTGGTGAA
GAAGAAAGTGATGAGTTTTTTCTTTTAAAGAACTGGGCTC
CCAGGGTCAGTGACCTTAACTCCACATATAATTTGTAGAA
TTGGAATGGATTCAGAGAAAAGACAGATGATTAAAGGTTA
AAGGGACTGACTCTAAGGAAAACATACCACCCTTACTTTC
ATCTGATTATTTTAACTATTGAATAAAAAAATACCCATAT
GTCTAAAATCTTATACTGGTTCTAATCAAATGCCAATATA
TATGATGGAATGGAAATGCCAAATATGCCACCCTTCCTTG
TCCACAGCAGATACCATGAAAGTATTGTTTTTTTTGTCCA
AAGTCAGAGTGGCTGCTTGCACAATTTTATTTGAGGGAAA
ATATTTTTTAAGCAAATGTAGGAGAAATGAGTGTGACTAT
TTCACACAGACAGCCTCCTGCTGAATTCCTTAACTAAGAG
GAACATTCAGCAAAATCTGTAAACAAAATGTCTGCCAGAG
GTGACAAGAAAATGTAGCTCCATGCCTTCCACTGAGTATA
ATTTCTTAGTGAGGCCAGCTGGCATTTACAAAAGTTTACC
CATTGTCAGACCTGCTGGTGACTGTGCTGTTCTGATTTAG
AAATAAAGGATTGACTCAGAGGTGTCTATAAAATAATTCT
GCGGGATGATAAATCCCAACTTTAACAACAAAATAAGAGG
CAAATTATTAGTGCTGGCTGCTGTTTGGCTCTCACACTTA
ACTCAGTCTGTAGAGGTTGTTCGTGTCTCTGGGAGAGGAG
GTCACCGGGCAGGCTCAGGGTGGGCTTAGCAAAGGCAGGC
TGTCTCTGCTTGGTGCTGCCTGTGGAGGGTTCCCCAATCT
TGGGCCCTGTGTGAATGAATGGCCCATAAGTACACAAAGT
GGTTTTTGAAATCTGAATAAGAGCTCAGCTATCGTCTATG
AAATTGTGGATCATGAAGTAGAAATTATGAAGAGATCCTG
TTTTTCACTTTGTTTTATTGGAAGCATCCGGAGCGATACT
GACTCTTTCCATAATAAACTGTCATCGGCCACAATTGTTT
CAGAATATGGTCTCGGTGTTTGATTGCAGGGTCTGCAGAC
TTCAGACAGTGGGAATGCAATGCTTAAGCTTCTTCACTTA
TTGCCTGCTGGTGTACAAATATAGGATTTGGCAATTTAGC
CTAAAGCCTTCGTCTCTCCCGCTACATCCACCCGCTCTGG
GAGGTTCCAGGAATGCAACTTTCCACAGGCTCCCAAGCAA
GAGGAGACCCATAGAGCTGAAATCAGAGCCAAGGTGTGGG
CCTGTCTCATTCATAATCCACCTGCAAAACACAGTCTGAT
GGACCCCTTGCTAGAGTTGAACTTTGGACTCCCCACCACT
GAAATAAAAAAATAAATAACAGCCAAATCCTCATAAATGC
TGAAAAGAAGCAGCTGGTAGCCAAAAGACCACTTTAATAA
TAGGAATAAAAACAAAACCAAAGCTGGGTACAAAAAGCTT
CTATCTGTAAAAAGAGAATTAATGTAAAGAAGGGGATCAA
AGCCACATTTGTGTCATGCCACTCTGTCACAGAGGCAGGC
AAGAGAAGGGAAGGCATTTCAAAATCAGAAACCAGCCTGA
CACCCAACAGATAATAGCACAAAATGCACCTTAAAACCCA
TGTGTTGACATGCTCTATTGGGATAGGGATGGAGTTATTT
CCATTTCCTCTTAGAGGAGAAGAATCCCCCTGTAACAACA
GTGTGGATGGGATAGCGCTCTTTGTACAGAGGCGTCCATG
CTGACCTCAGCACTGGAGTCCTCCCTGAATTCTGTTGAAC
CAAAATGCTTTGTTAGTAACTGAATTCTCAAGTCCTTGAG
CACTGGGCAACCTGTCTATCTGGTGAGTCTAAGGTCATTT
TTATGGAATACGGGTTAACCAGGATGGGATTGGATACATG
GGCAAGGTAAATAACGATTCATAAAATTGAGGGTTTAAAT
CCATGTGGAAATGTCTGGGACTCNNNNNNNNNNNNNNNNN
NNNNNNNNNNNNNNNNNNNNNNNNNNNNNNNNNNNNNNNN
NNNNNNNNNNNNNNNNNNNNNNNNNNNNNNNNNNNNNNNN
NNNGGTGGAGATGTGAGAGAAAGGTGGTGTTGTTACTTAT
AAGGAACCATAAAATCTGTTCTCCCGAAATTCAACTTAGA
ACACTCCCCTTCCTTGTCCCCCACACCATCATTTTAGGAC
CTTCCATTTATAGACCTCAGTTTTGGTTGTAAAAACCATA
TTAAATGTCCAGTGTGCTTCACTTAATGTAAGAGGCTTAG
TTTTCTAATGCAGGAGATTCACTATGCTTATACTCTCTGT
GACCTACATTATAATAATCACACTATACTTTATTTACCAG
TCAGTCTACTTGCTTGCATGGATGACTATATAACATAAAT
CCTTATTCAACTTTTATTGTGTTTCTTTCTGCAGCTTTGA
AACAACTTTAAAAACCCCGAGATTCTAGTATTTATTCTAG
TATCTGAGTTTAAATAACAGAGCAAGTTTATTTTCTCTCT
CTAAAAATGCCACCATTTCCTTTCCATCCAGACTGTTCAG
AAACAATCTTTCCCAGTGGGACCCCAACAGGAATCAATTG
CTTAGGAACCAGTGTTTCTAAGCAAGTTTTGCAAAATGTT
CTCATTCAGTCCAGGGCTTTAGAGACAGCTCTCACCCCTC
TGTGCTCTGAGAGCTGCCTCTCCTTGCATAACCCCCAGCA
TGCCAGGGCTCCCTGACTGGAGTTCAGTCCATGCCAGTTA
TCAGAGTCCTTTTCAATCTTATTGAGGAACTGTGAATTTC
TTTATTCTACCTACTGTGTGAAGCAACACATGTCTATACA
ACTTTCTCATTAGCCTTGGCCAGGTGGCACAGAGACACTG
GTGGTCAGATAGCCAGACTCAGATGGGCTGTCTGCCATGA
ACACTGGGGACTCCTCAGGTTGTGCTGCTGATCCTCCATA
GATCAATTAACCCTCCTTACAGAAACCTGTGTATATATAT
GTATATCTCAAATATATATCAAAATATAGTTTATCAAAAT
GTAAACCATTATATATAATATATATGTAAATTCAAGTAGT
CCTCATAAAATATGGAGTATATGTCATAATTATCCACAGC
TTTACAGGTAGGGAAACCACAAAGGAAAATTTGTAACTTT
CCCATGCACCTGTGCATGCCGACTGCATGAAATTTAATTG
AAACCCAAGCAGCCTATTCTGGAGCACACACACGTGACAC
TACAGCTCTGTCAAGTGGCATGCTCAAATGGAACAGCTAG
ATAGTGGTAGGCCTTGATGTGAAACTGAGGATTTCAATTC
ATCAGTGGAGTGTTTTCTCAACCTGCTCTCTGCTGGGCTG
CTTCTAAGATGGCTCCCGATGATCTGTGACTCCTGATGTT
CACATCCTTGATTAATTCCTTTCCTCTGAGCATAGACCAG
CCTAGGGATTTTCTTCTAATGAATGGAATATAGCAAGAGT
GATGGGATGCCACTTAACAAAGACTCTGACCGCCATCTTG
TTTCACTTGTTCTGCCTGGCTCTTCTTGCTTGCTTTGATG
TAACAAACTGTCATGCCATGAACACCCTATGGAGAGGCCC
ACAGGGCAAAGAGCAGAGGGCAGTCTTCAGCCAGCAGCCA
ATTAGAAATGGAGGTGCTTGGCCCCACAACCCAGCAAGGG
ACTGAATCCTGCCAACAACTACATGAGTGAGCATGGACGT
AGATTCTTCAGACTTCAGTCAGGTCTGGAGACGACAGCAG
CCGCATAAACATCTTGATTACAGCCTTGTAAGAGACTCTG
AGCCAGAGGCCCCAGTTAACCTGTACCCAGATTCCTGACC
TGAAATTATGAGATAATAAATATTGTTTTAAACCACTACA
TTTGTTATTCAGCAAAAGAAAACTAATGTGTGCCTCTTTG
GTTTACCTAGAAAAATAACTCATACTAAACTCAAGACATT
ATTAAGTGGCCAAAGAATCTGTTGAGGATCACCAAATTCC
CACTTGGATATAAAACTATGTATCTAATATTTACCATAAC
CTAGATATTTACTGTATACCAAGCACATTGTTAAATTATT
ACTAATTTAACTAACTACAAATACAGTTATCCCTCAGCAT
TTTTGGGGAATTGATTCCAGCACCTCCAGTGGATACCAAA
ATCCAGGATCTCATTTAATCCTCTCAACAAGCACCCAAAG
GGGTAGTATTATAGCTATTATCCCCACAAAGTCTTTCATA
TTTATGTATATGTGTAATAATACTACTTCTTTCCCTGTCT
CTCTCTCTCTATATATATATATATATATATATATATATAT
ATATATATATATATATATATATATATATATATATATATAT
ATATATATATATATATATATATATATATATATATATATAT
ATATATATATATATATATATATATATATATATATATATAT
ATATATATATATATATATATATATATATATATATATATAT
ATATATATATATATATATATATATATATATATATATATAT
ATATATATATATATATATATATATATATATATATATATAT
ATATATATATATATATATATATATATATATATATATATAT
ATATATATATATATATATATATATATATATATATATATAT
ATATATATATATATATATATATATATATATATATATATAT
ATATATATATATATATATATATATATATATATATATATAT
ATATATATATATAGAATAAATATAGAAGACTACCTGGGGA
TAATAATAATACTACCTCTATATAGTGTGTGTATATATAT
GTATATCTCAAATATATATCAAAATATAGTTTATCAAAAT
GTAAACCATTATATATAATATACATTATATTTTGATATAT
ATCATTCTATATTATAAATATGTATGTATAGATTTATATA
ATATATATGTAAATTCAAGTAGTCCTCATAAAATATGGAG
TATATGTCATAATTATCCACAGCTTTACAGGTAGGGAAAC
CACAAAGGAAAATTTGTAACTTTCCCATGCACCTGTGCAT
GCCGACTGCATGAAATTTAATTGAAACCCAAGCAGCCTAT
TCTGGAGCACACACACGTGACACTACAGCTCTGTCAAGTG
GCATGCTCAAATGGAACAGCTAGATAGTGGTAGGCCTTGA
TGTGAAACTGAGGACTTCAATTCATCAGTGGAGTGTTTTC
TCAACCTGCTCTCTGGTGGGCTGCTTCTAAGATGGCTCCC
GATGATCTGTGACTCCTGATGTTCACATCCTTGTGTAATT
CCTTTCCTCTGAGCATAGACCAGCCTAGGGATTTTCTTCT
AATGAATGGAATATAGCAAGATTGATGGGATGCCACTTGC
AAGATTAGATCAAAAAAGACTCTGACCGCCATCTTGTTTC
ACTTGTTCTGCCTGGCTCTTCTTGCTTGCCTTGATGTAAC
AAACTGTCATGCCATGAGCACCCTATGGAGAGACCCACAG
GGCAAAGAGCAGAGGGCAGTGTGCCTCCGGCAGCCAATTA
GAAATGGATGTGCTTGACCCCACAACCCAGCAAGGGACTG
AATCCTGCCAACAACTGCATGAATGAGCATGGACGTAGTC
TTCAGACTTCAGTCAGGTCTGGAGACGACAGCAGCCGCAT
AAACATCTTGATTACAGCCTTGTAAGAGACTCTGAGCCAG
AGGCCCCAGTTAACCTGTACCCAGATTCCTGACCTGAAAT
TATGAGATAATAAATATTGTTTTAAACCACTACATTTGTT
ATTCAGCAAAAGAAAACTAATGTGTGCCTCTTTGGTTTAC
CTAGAAAAATAACTCATACTAAACTCAAGACATTATTAAG
TGGCCAAAGAATCTGTTGAGGATCACCAAATTCCCACTTG
GATATAAAACTATGTATCTAATATTTACCATAACCTAGAT
ATTTACTGTATACCAAGCACATTGTTAAATTATTACTAAT
TTAACTAACTACAAATACAGTTATCCCTCAGCATTTTTGG
GGAATTGATTCCAGCACCTCCAGTGGATACCAAAATCCAG
GCATACTCAAGTCCAGCAGTCAGCTTTGCAGAACCCACTG
AAATGAAAAGTTTATTCTTCACTATCCATGGGTTTCATAT
CCTGTGAGTGCTGTATTTTTGACCTGTGTTTGGTTGCAGA
TGTGAAACCCACGTTTATGGAAGGCCAATTGTACTTATTG
AAAACATGTCCTATATAAGTAGACCCATGCAGTTCAAAAC
CCATATGTTTAAGGGTCAACTCTATAGACATTTCATCTTC
ATGCCTTTGTGAAGTCAATTTTTGTTAGAATAATTATATT
CATCAAATTTTAAGTATTTAATAATAATTTTTGATGTTCA
TTTCCAGTTGTCCTATTAATCAATTGTGTAACCTCTTACT
ATCTCTATTTTTATTTAGCTCTTGCCTGGGTTCTTGGTCT
CCCTGTGTTATCCAAGCTTACTAAAGGTCTTTTCAGTGTA
CACACACTCTTCTGATCTTTTGCTTTGAGATTTCTTATAT
TTTGAGCAGGAACAGCATCACATTACGAAAATGATCAGGC
TCTGCTTTCATGAGTGCACATAGTGCTTTAGATACAGAAT
CTACAGCTTACTTTTTGTAATATCAGCTGCACAAATGATT
GCTGGTTCAAATCATTTATGATTAGGGACTGAGCTTCCTT
TTGCTGGTTTTATGACCCTTTAAGGTTTTTACTGTTTCAA
TTCTGAATCCTTTATGCTTCTGAATAATGGAGCAACAAGG
GTGGGTGGGTGCAAACTTTTTCTTCTTAATTAGTAAGTAG
AATAAAATTGGACTGCTCACCCCACATTGCAGTAGTGGGC
ATGGCAGCTTGTCATTAACCCACAAACCCCACCTGGTTGC
ATCATGTCAAGGCATTCTGGCTTAAGTACTTGATGCTCAC
TATAAACCCAAATTGAATCAGTCACACTGAGTATAGTAGT
TTCATTCACTGCTTGTTAAAGTTTCTAATAGCTGCAGAAA
TGTACCTGTTTTAGAGAAGGTGTGCCACCATCAAGATCCT
CATATGCTCAGTTTTCTAGGTTCTTCAAAGTTGTATACTC
AGGATTTCCACACCAAGAGCAGAACTGAATAAGCCACATG
GCATTCCTGTTATTGGGGAAAAACAGTGTATATTCATGTG
TCAACTTGAATAGGCTAAGGGATGCCCAGAATGCTGGTGA
AACAATATTTCTTGGTGTGTCTCTGAGGCTATTTCTGGAA
GAAATTAGCATTTGAATTGGTAAATTGAGTAAAGCACACA
GCCCTCCCCAATGTGGATGTATACCATTCAAACCTTTGTG
GGACCATATAGAATAAAAAGGCAGAAGAGTGAATTCCCTC
TCTCTGCTTGAGCTGAGATGTTCATTTTCTCCTGACTTTG
AATATAGTGTTCCTAGTTTTGGGACATCCAGAGTCGGACA
GGGAATTATACCACCAGCCTTCCAACTCTCAGGCCTTTGG
ACTCAAACTGAATTACATCATTGGTTTTCTTGGTTCTCCA
GGCTGCAGAAGGCAGATCATGAGACTTCTTGGCCACCATT
ACTACTGAGCAAATTCCTTTAACAAATCTTTTTGTATATG
TTATTGGTTCTGTTTCTCTGTAGAACCCTAACACAAACAC
ATATGCATTTCATTTGCCCAGTGCAATCTAGAGATAAACT
TTCAGTCCCTTATACTTTATAATAAAAAGGATTTAAAAAT
TGGTGTTTAGTTTTTCTCCTTAGATAAACATTTCTAACAT
AATTGCTGAGCTCCTTATATTCCATTCCATTTATTTTTTC
TGTATGAGTTTTATTGAAGTTCTGTTTAAGTTCAGGCACC
AGGCCACTGAAAAGCATAGAGCATTTAGGCATTAACAATT
TCTTTAAGGCACTCATGCCAGATAACTATTTGTGTGTTTT
AAAATTTAAACTCTCTTTCCTCCCTTAACCCTTGCAATGA
AAACTTGATTTCTGAAGGAATTGACTGAAGATGGGAATTT
CTCTTTCTTTGGGTTCTCTAAAAGCTATTCTCAAAACCAC
CTGTGGATGAGGAAACAATGACTTTGGCATTATCATTGAA
AAATAGAGCCTTGAATTTTTCTACTCTGAGGCTATGTTCA
AACCCCAAACAGATTATTATACAAAATGAATGGCTTGATT
TTCTAGTGATCATTTTGGATTACTAAAAAAAAGTACATAC
ATACATACATATACATACAAAATACATGGTTCTTGCTTGG
CAAGCAAATTGTAAAATGACTACTTTTTGGGAATGTGTGA
ACCACTTTAGTTTTCTCAAGGTTTGGGGAAAGGGGGATGA
GGGAAAAGGAAAACTTAAGGAAGACTCAAGGGTTGTAACC
ACCCAACGGGTTCACCTTGCCCTCTGCCTAGACAGGGACA
ATTTATCAAGACAGGGGAATTACTATAAAAAGCAATTCAT
GCAGAGCTGGTTGTGAGGCAGAATAGAGTTTTTTTGACTA
CTCAAATCAGTTTCCCTGAGCATTCAAGGATAGGAGTTTT
TAGGGATAACTTGGTGGATGCAGGGCAGCCAGTGAGTCAG
GAGTGCTGATTGGTTGGGTCGGAGATGAAATCACAGTGAG
TTGAAGCTATCTTGTGCTGAGTTGTTCCCAGGTGGGGACT
GCAAGATCAGATGAGCTAGTTTATTGATCTGGGTGGTGCC
AGATGATCCATCAAGTGCAGGGTCTGCAAAGTATCTAAAG
CACTGGTCTTAGTTTTATGGTAGCTGTATTATCCCCAGGA
GAAATTTGAGAAGGGTCAGAATCTTGTAGTCTCCAGCTGT
ATGACTCTAAACCATAATTCTAATCTTCTGGCTATTGTGT
TAGTCCTACAAAGGCAGTCTAGTCCCCAGCAAGAAGGGGT
TTGCTTTGGAAAGACCTGCTATCATCTTTGTTTTAAATTA
TAAACCAAGTTCCTCCCAAAGTCAGTTCAGCCAACACCCA
GGAATGAAAAAGGACAGCTTGGAGGTGAAATGTAAGATGG
AGTTTGTTAGGTCAGATCTCTTTCACTGTCTCAGTTACAG
CTTTGGAATGGAGGTTTTAGTGTTGGCATGGTGATGGGTG
GAGCCATTCACAGAGACAGGAATTCCACGTGTCAGTTTTC
AGTGAAAAGTAGTGGGTTTCTCTGTGGATGTGTTGAGTTG
GAGGTGCCTGACAGACCTCTGGTTGGAAATGTCAAGCTGG
CAGTTAAATATATTTGTCTGGAGCTCAGGCAAATGGTCAG
GATTTGGAATTTGTAGGAAATAGAGAGATTTGAAGTAATA
AGAATGTAAATGTTTATAGATTTATTTGTTGCTATTTTTA
CAAAGGGCACTTAAAGCTACAAAAGCCATATGAAGGAAAA
ATGCTTTTGGTATCAATATCTGTTAGAGTTTTATGTCCAT
AAGCTTAACTGTATGTGACTTAATCCTTTAAAATATTTAT
TTGGCTCTTACAAAAAGAGTCATCTTACTACCACAAGATT
ATTTAGGCACCAGGAGAAGCTTGCTCAGTTTCCAGGTGTA
GATAATTAACCCTTTGCATTGAATACATGTTCATCCCCAA
GAGTCACTATTCTATACATCTACTGAAACAACTATATGTT
AAAATCTGGAATTATTCTATTTATTTATAAAAACACAGTA
GACATAAAATACATTGCTTTAGAGCATTTGTTTAGCTCAC
AACAGCACCTTTTAAAAATGATTTTTAAGGACATCTGTAA
TAGTTATCTATTGCCATAATAATGTCACAGTACAAAGAGC
CACAAAACATTAGTGACAAACAGCCATTAATTTGTACTCA
CATGTTTGGAGTACAGTGGAATTTCAACTAGGTGGCTGCA
CTAATCTGGTGGGCTTGTTCACATGTCTGGATGTCACCTG
GCTGTCACCTGGGGCAGCTGGGGTTGCTCTGCTCTATATG
TCTCTTATCCTTGGCAAGCTAGCTCTAGCATATTTTCATG
GCAATATCAGATGAACAAGGGAGAAAGCTTGAATTTAAGC
TTATTTCCAGCCTCTGCTTGCATACTACTTATAAATGTTT
CATTAGCCAGAGCAAGTCATGTGATTAAACTTATTGAAAA
AGGGTGGCATCCCATCGACAGTGAGATGATACTGCAAAGT
TGCATGGCACAAGGTGTGAGTACAGGGAGAGAAATTGGGC
TCATATTGCTATCTACCATGACAGAATGGCTCCTGCTGTC
TATCATGACAGGATGTCTCCTGTCCACAAGAGTGGGTTCT
GGAAGCCACAAGTCAACCATGTTTCTCCTACATTCTACTT
TTGGCTAATTGGGTCAGGGAAATCACTATTCAAAATTAAG
AATCTAAGAATGCAGAGATGCAAAACAGTCTCTCCATTTG
AAATCAGAATTCATATGACAGCTCCCTTATAAACTCAGGC
TTTTCTATAGTTGAAGAAATATTTATACTGTATTGTCTTT
AATAATACCATACAAAGAGAATCCTTTTGATAAATAAATA
AGCATATTTACATATTTTCTCAATATTTTCCATCTATAGT
CTTTATTGTGCATGCACTAAAAATATTAAAACATGAGCTC
TGCTCTTAATGTGTCTAGAGAAAAATGAGAAACACATTAT
ATATTAGGCAAGGTGATATATGACTATAATCAGATTCTAT
CTAAATTCTACAGGATTTTGTTAGACTGAAGAAAATAAAT
AAACAACATTTTTCATCCTGTGTTAGTTGTTCTACATTTT
CTATCTCTTAACAAATATATTAAGTACGTCTTTTTATACC
TATTTGATAACTAAGGAACTGAGGCCTACGGTCTTTATGA
AACTTGCTTAAAATGTACTTATCTACCTAAGCTGAGATTT
GAACCTTAATCTTGCTAACCTCAGAACCCAGGTTTTTTTA
AATTAAGCTTAATTGCCTCTTTATGCTAGGAATCCATTCC
CCATTTTTAACATTATAGTAATTCATTATGAAATTTTGAT
ATGAGATTAGCTTTTTAAGAGAAAAAAAGGAAAAACTATT
TGGTAATACATCAATTTGTTAAACTTTTAAGTGGAAACAA
CATTTTCACCAAATTCTCACTATGAGAAATACTTTAAAGT
AATCTTTTTATTTCATTACATAGAATGCTGTTTCAATTGC
CAGTACATAATCAACAGTTTTAGTAGCATCAATGAAATAT
TTTTTACATCTTTAATATTTTGCTGATGAAATAAAAGTCT
CCCAAGCATGTATAACAAATTCTATGGTCTCTACCCTGTG
AGACTAATTACTTGGTACAACATAACATTTAAGAAAACAA
AGCACATTGGCAAACATGAACTCTTTCACAAAAAGCTTCC
AAATAACTTAAAATGGGTATCATGAATTTAGTCAGGCAAG
ACATACATTAAAATAATGTGACTATTACTTGCCCAATAAA
TGCATAAAGAAGAAACTTCCTTAAATGTATAATTCAGTAT
ATTAATTGTTAAACATGGTAATTAACTCATCATTAATATA
ATTTTTAAAAAGTAATATCTGATATCTGTTGAAACTTTTG
AACATTTAATTCTAAGGCAAAGTAGTAAACAATCATATTA
GATATTTTTGCTCTATAATAATAAATATTTTCAAGTCAAG
TGTAAAATATGTAATGTATATTAAACCAACATGTTTTAAT
ACACTGTAGCAAGTAGTTCAACTTTCAAACTTTTAAATTT
GTCAAAATTTTTGATTTTCCAAATCTGGACAGAAAAATTA
CAGTGAATGTCCTTGCTAGCTTTTTAGACCTGATGCATAA
ATAAAGTACAGATGCTAGACTTCCCTTCATTAGCCTTATA
GATAAATAGGTTTTTCTTAAGAGATTTCTAAGAAAACATA
GGCTCCATATTACTCCATTCTCATACTGCTGTAAATAAAT
ACATAAGACTGTATAATTTGTTTTAAAAAGAGGTTTAATT
GGCTCAAGGTTCAGCAGTCTGTACAAGAAGCATGGCTAGG
GAGGCCACAGGAAGCTTACAATCATGGCAGAAGGCAAAGG
GGAAGCAGGTCATGTCTTACATGGTGGGACTAGGAGGAAG
AGAGAGGGCAGAGAGGAGGTGCCACACTCATTTAAACAAC
AAGATTTGTAAGAACTCTATCACAAGAACAGCACTATATG
TATTAGTTAGGGTTCTCTAAAGGGACAGGATAGGATGGGA
GAATATGAAGGGTAGTTTATTAGAATTGACTCACATAATC
ACAAGGTGAAGTCCCACAATAGGCTGTCTGCAAGCTGAGG
AGCCAGAAAGCCAATTCCAAAACCTTAAAAGTAGGGAAAT
GAATAGTTCAGCCTTCAGTCTGTGGCTGAAGGCCCGAGAG
TCCCTGGGAAACCACTGGTGTAAGTGCAAATCCAAAAGCT
GAAGAACATGGAGTCTGATGTTAAAGGGCAGGAAGCATCC
AGCATGGGAGAAATATGGAGGCCAGAAGACTTAGCCAGTC
TAGTCGTTCCACAGTCTTCTGCCTGCTTTTATTCTAGCCG
AGCTGCAGCTGATTAGATTGTGCCCAGCCAAATTGAGAGT
GGTTCTGCCTTTCCCAATCCACTGATTTAAATGTTAATCT
CCTTTGGCAACACCCTCACAGACACACCCAGCATTTTTCA
GTGTGAACAAGTTGACAATATTAATCATCACAAGCACCAA
AGGGGGAAATCTGCCCCCATGATCCAATCACCTTCCACCA
GGCTCCAACATTGGGGATTACAATTTGACATGAGATTGGG
CAGGGACACAAATAAAAACCATATTAGGTTCTTAAATCTG
TATCACTACAAACATGGTAAAACATCTTAAAGATGCCAAA
TCTCAGTTGCCCATAACAAAATTACATGTTTTAAGTATGG
AATATTTGAATAATATAGCTCCTGGGGGTAGAAACAGTAA
AATTATCACAGAAATTTAAGTCAGAAAATCGCATTTTGAA
ATTTTGCTCTTCTACCTTTAATTCTGGCTCTATAGTCAAA
TTATGTGAGACATTTTTTAGACACATCAATCACCAGTGCC
TCAGTCCAAGATGATGAATACTTCTAGGAGGTGATTCTAA
GTTAACAACTAGTTTGAGAAACACAATACTAAAAAGGTCA
AGTTGCTGAGTCTATAACCTCACCAACAAAGTGAGATTAC
ATTGATTATTGCCAAACCAATCTCTCAGGGTTGGTAAGAC
ACCAAATGAGATTTATGTATGTGTATTGTCAGCTTTCACT
GCTAGACCTTTAGCTCTGTCAGATTTCTCTTAGTGAGCCA
AATGGTTCACTACAAAAGTTAGTAGAGTGTATAGGAGTGT
GTGTGGGAGAGTAGAGGTGGAGACAAAGCATTGAGAGAAA
GAGGTTTATCAACTTGGATGTCATTTCTTTACAGTGGATT
TGTCTTTTTTTTTATGTAGGCCAAATTGTATTAATGGATG
TTTTTAAAACCAGACTATATGTATAAGATTCATATTTCTC
CAGTTAGTATAGGTGACCTAATTTTATCTCTATGTAAGCA
CCTGCTGTGATAAATTTTGTCTTTTTGAGTCTCTATCTAC
AAATTCATTCACATTTCTACTCTCTCTTAAATGTTCATTA
AAGAATCGTTTCAGAATATAAAAAACTATGTGCTAACAGA
TAATAAGCTAGAAAATATAGAAATATAGCAAAAGAAAAAT
AAATCAACCATGATCCAAAGAAAAATCATCGTTGACTCTT
GATTTGCTCAATTTCTTCATTTATTTTGTAATTTAACATA
TATATGCATACATTTTATTAGAAGATGCTAATATTTAGTC
TGTTATATATTTTGCAATTGTCTTCTGATTTTGTTGTCTG
CTTATCTTATCTCTTTCTTTTGGTATATGCTATTTAAACA
TTTTTATAATCAAAGAAATTGGCAATTGCTCTATCTTACT
ACTTTTGTGCCTATAAAGTTTTTGCTTGACCCAATGTTAG
ACACATACTTACTGTATTTTTTATTTTGTTTGTGGCTTTT
TAGTTGGTTTATTGACACATTGTTACCCATTATATGGTCC
ATGTATTAAGGATAAATATAATTTCAGACAGCAGAGGTTC
ATGGTTAAATTTCCTTGAATGATATAGAGCTACATTTATC
CTTTTTTTAGTTTTCTTTTAAATCTTGTAGTTAAATCAAG
AAGAATGTCTAAGATTAAGTTTAGTGTGTCTCTGAAGCTT
TTAAAAACACATGTTAATCTCTTTTAAAAACAAACAAACA
AAATGGGGCACTGGGCTCAGAGCCAGGAACAGTATCAAGC
ACACATTAAGAAATACGGCTTCATGTGTGTTAAATTTGTT
TTTACAAGCACGCTCTATTTTTGGTAAATCCAACACATTT
TATTTATGCTAATGATATAAAGTTTCTTGTGAAAATAAAT
GTATTTAAATTTAAAAACCATTAATGTAAAAAAATAAGTG
AAGAGGCATAAAGGTCATATAAAATAGCAGAGTGATTAAA
TGCAACCAAATGGCTGGATTTCCATCCTTGTTGTCATATA
TTTTCAGACATGCCCTGGTGTGTTACTTCATCTGGCTGAA
CCTCCAGGTCCTCAGTTGTAAAATGGGAATAATCATGTAG
CTACTATACAATTTGGTTGACAGAATTAAATTATTTTCTG
TAAAGCACATATCAATAAATGGTATTATTAAGCATCATCC
CTATTAGGATAAGTGAAACCTGTTTTAATCCATCTGTAAT
TTATTTTTGAGATTAAGGCAGTCATTCTCAAACTGGCTGT
TTTAGAATCATTGGAAGAGTTCACAAAGACCACTGAGCCC
AGGCTTGTTGAAGTAGAACTGGGCTGAACACTGATACATT
TACCAATTTTCTAAGTGATTGTGAGGCTCATGAAAGCTTC
AGAACCTCTAAAAATCTATCAAAACTATCATAAAACTTTG
AGCTAATTATTACATTGTTTTCCTAGGCTGTTGCCCTTTG
TTGATGTCAGATACAGTCCTGAGAATATAGAAAGAAGCAA
ACAAATATTTGTTGAAGGAATAAATGAGTGAAGAAAACAT
AATTAAATTAGTACAGATGATTATCAAACTAAAGCCCTGC
TGGAACTTACCATTGCTAGATCTGGAATAATTCAAAGTAA
CCACACAGAGAAAATCCAGTTTCAACCATATCTATTAGTT
ACATTGAGAATGAGTTCAGTCAGGTAACCTGTTATAACAC
ATACACACACACACAAAGATCTTTCTTTTGTGTCAACAAT
AACCATTTTGAAAATACAATAGAAAAATGCCTCATTCCAT
TTTTAATGACATTAAAAATTAAACATAACAAAATTTAAAA
TCTTTTCTTAAATCAATGTTTAAGATTATTCCAATTAATA
TCCCAAATAGCTTTCTCTAAGTGTAACAAACTTGACAAAG
TAATCTTTAATTTCACTGGAAATAATAGCCAAAATTTCCA
AGTAAGTCATTTACAAAGCAAAGCATGAGAAAATTTTACC
ATTAGATAACAAAATATATTTTAAAGAAAACAAAATTATT
TACATGTAAGTACTTAATATATAATAAATATGACCTTTCA
AGTTCTTGGGCATATGGCTTTTTAAATAGAGGATTCTTAC
ATTTCAATCTATTAAATATATTTAAAAGAGAGACAAAAAT
GAAAAATATTTATGACATACAACCAGATATATTCCAGCTG
TGTTAAAATTATATTTACATCAAAGTAAAATCATAAAACT
AAAGAAAAGTTTGGATAAATATTTATATGCTATTGAGGTA
GGAAAGACCTTTCTAACATAAATCCAAATGTATTGACATA
AAGAATGATAAATAAATGTATGCCCAAAAGACAAATAAAA
CTAATAATATATACAAAACCAGGAAAGATATAAACACAAG
GAAATCGTACATTATCATGGTCACTCAAACAATGCCAATA
AAAAAGGTACCAATTTCACTATCAAATTAGAAAATACGTC
ATTTTCAAAATATCTGCAAGAGGACTGGCAACTGATAAAT
CTCAGGCACTACTTTTTCTGTATAAGTTTTCATAGCATTT
CTGGGAAACAAGCTTGGCAATTTTTTTTCAGAAATATTAA
AAATATAAAAACTCTTCACTAGTAATTTTTTAGTAGGATT
ATAGTATAAAGGAGTTATCTAAACCATATAAAGATTTTGG
TAACATAATTTAGTTTTCTGAATAAAAATAAAACAAAATA
AAATTGACTAAGGTAATTAGATCATATTTTAAATGAAATA
ATATCATTAAGTACATATGGTCATAAAATATAAGTGAGTA
GAATATGTATGGTCAAAGGAAAGTGTTCACAGTATCTTTT
AAGCAAAAACAATATGAATGTTTTGTAAAAGGGAAAATGA
TATACCATTTAAAGGACATATTTAAAATCTAAACAGTGGT
TAATTCTTATTTTTGCCATTATTAACAAATAATGAATCAT
TTTAATAGAAACAGTGTTAGAAGATTGTAGCTTTTATAAT
TCATTGAAGTCAATCTTTGTTTTTCTTTCTAGGTCATAGG
CTGGCAAAACTGAACTCATACTTACTAGTCTCCTTTAATT
AAATGTAATAAATTAGATGAAATGAATCCTTTGATCCAGA
GTGTAAAGCTTATTTATAAGAAAACTTTAAGATATATTAG
GCTTACCTCCATTGGAATACAAGTATAGAAAGTGTATTCA
TTTGGTCAAGATATAACTCTGGATTTGATGGTGTAATAGT
TTTAGAATGAGAACTGGCCATGAATCTTGACTTACTCTTG
AGCAAGTAACATAATCTCTCTAAGCCTAGTTTCCTCATCT
ACAAAACAAGGAAAATACTTGACTGCCAACAGGAGTATCT
TGAGGTTTCAGTGGGATTGTGTGGGTTTAAGCTTTTAAAG
TGCCAAGTTATAAGTCAATAATAGAATGTTAGGCCTGAAA
ATCACCTTAAAAGCTATTTATAACCATCTCCCAATCAAGA
GGACACTGCTATGTATACCTTAGGAAGGTATGGGGGGGTC
TGAGTTTTGGTACCTACACAAAAATTATCATCAAACTTGA
TTCAAAGGGAATCTGACCCATTATTAAAATCCCAATGCCG
TTTGACAATTAAAGCATTGTATAAAGATAAATCAAGGAGT
CATGTTTCTTTTCAAAGATGCATACAATGTAAAAGGAATA
ATAAACCCTAGTGATTTAAATCCCTATAAAATTAACGCAT
TGTATATGAAGAATTAGCATAAAACATACTAACATTTATA
GAATTGTTTCCAAAACACACTGAAGGAATTCCTTGTTAGA
GAAAACAGTGGTTTGGAATCATTTCCTCATGTGAGCCATA
AAAGTCTTATACTTTGGTACTTTTATTTAGTTGCTTTAAA
CCGCAGTTGAGTTCATGTAAATTGGAGCTCAGATCTCAAA
CATTTTTAATTTCTCTATTCCCACATTAGAACCAGCTACT
GAATTCTAAGACTTAAGAGAAAACTTCAGTGATATAAACT
AGTTTGCCACCAAAGAAAGAGTAGAGAAGGTACATATTAT
AAAATATAGCTATTTTCTTAAGCTAAACGTCTGTGTTTAA
AATGTGTACATACACTTTGCATAAAGCTTGCACAAATTTG
CAAATGTTTTTAATCAAGTCAACAGGATTGTTGTTAGGTT
TGTGTCAGTTTAATCAGCACTTTATTTATTGGATTTAATT
GTCCACTTAGATGATTTTTATTTTCAATTTTCGAGACAAA
CATTAACTATAATTGCCTCTTACATCTGAGACAGAAGGAT
TCACCTTTTCCCCAAATTGTTCAATAGGAATCATTATTTT
TTATTGTGGTAAATTCATGTAACACAAAATTTACTGTTTT
GATTATTTTAACATGTACAATTCAGTGGCATTAAATACAG
TCACAATATTGTGTAGCCACCACTGCTATCTCAGTCCAGA
ATTTTTTTATTACCCCAAAAGGAAACCCTGTATCCATTTA
GCAATCACTGACCATTGTCCCCTTCCCCAGCCCATGGTAA
CTACTAATCTGCTTTCTTTCTCAATGTATTTGCCTATTGT
GGATAAGAATTTTTATTTTTATATGTGTTGGAGAGTCTTT
GCCCTTCCAGAACAATTCTTTCCTCTTCTCCAGTCTCCTT
TGGACCTTGGGAGACTAATGTCCATGGACTGCACTAATGC
AGTGCCCTGCACTCTGGCTTCTGATGTGCTTTGGTTAGTT
GAAAGCCTGTAGGTGACCAGGTGCAGTGGCCCTTGCCTGT
AATACCAAACTTTGGGAGTCCAAGGCAGGCTGATTGGTTG
AGTCCAGGAGTTCAAGACCAGCCTGGACAACATGGCAAAA
CCCAACCTCTACAAACAAATACAAAATTAGCTGGGCATGG
TGTTGCATGCCTGTAGTCCCAGCTACTTGGGAGGCTGAGG
TAGGAGGATCACTTCAGCCTGGGAGGTGGAGGTTGCAGTG
AGCCAAGATAGAGCCACTGCACTCACAACCTGGGCAACAG
AGTGAGACCCTATGAAAGAAAGAAAGAAGGAAAGAGAAAG
AAAGAAAGAAAGAAAGAAAGAAAGAAAGAAAGAAAGAAAG
AAGAAAGAAAGAAAGAAAGAAAGAAAGAAAGAAAGAAAGA
AAGAAAGAAAGAAAGAAGAAAGANNNNNNNNNNNNNNNNN
NNNNNNNNNNNNNNNNNNNNNNNNNNNNNNNNNNNNNNNN
NNNNNNNNNNNNNNNNNNNNNNNNNNNNNNNNNNNNNNNN
NNNGAATTGAAGTTTGAATCTATTCAAATTAACTTTCTCT
TAAAATAATAACAATTTTCAAAGATATACAACAGAATTCA
GAGTCCCCATAGTTCCTATTACACAATTTAAAAATCCATG
AGATGTGTGAAGAAGCATGAAAATGCAATCAATTCATCAG
GTTAAAAAGCAGACAACAGAACCTATTCTCAACATGTCCA
GGATGCTGTAATTCGTATATCAGACTTGAAGAAAGCGATT
GTAAGTATGTTCATGGGGTAAAGAAAAACATTCTCATGAC
AAGTGAACAGATCTATAAGAATACACTCTCAGTTGAGAAC
TCGCAAGATGGCGTCGTAGAAGTGACTCAGGATTGCAGCT
CTCAGTGAAGGCACAGAGGGTGAGTCCTAGCCCCATTCTC
TGATGGACCTTTTTTGCTCACAGAGCGTTGAAAGTCCCAG
GTGTGGGAGAAACACGGGACGCTAGTACAGCCGGCTAGTG
CAACTGGCTAGCGTGGTCGCTTTGGCCAGCACTGCAGCAG
AACCCGGCATGGAACTCACTGGTCTGGGTGCCCTGTTAAA
CCGTCAATCTGAAATTTGGAAGGGCAGATTGGCATGTCCA
TCTGATTGAACGGGACTTGGACAATGAGCCAGACCAGGAG
TTTCCTGGGAAGTGTGATCTGAGCCAGTGCAGTGGGCAGT
GGCACGGGAAATCACATGGATCCCAGAGCTCTATGAGCAG
GCTACTGGGGCACCAGTGAGAGAGTCGACCTTTCACCTTG
GGGAGAGGAAGAGAAAGAGAGAGACGATGGACTCTGAGGC
AGGGAGCTGAGTGATCAGGCTTAGCAGGTCCCACCCTCAA
GGGGACAAGCAGGGCAGTGATTAGAGGTGCTCGGGGCTGA
GAGTTTTGCTGCCAGCATATAGGATGGTGAAGCCTGGAGA
GGGAAGGGCGTCCACCACTACTGACACAATCCACCCCTAC
TGAAGTACCACCCAGGGCTGATGCAGCCTGCCATTGCTGA
GGCAACCTGCCATAACAGAGAGACTCCACCAGGAAGGGGG
AGTGCTCCACAGCAGAATGGAGCCCAGCAGTAACAGGGCA
GACCCGTGCTAACAGGGCAGAGCCCTGGCAGAAAAATAGT
GAATAGACTGCCTCCTAGTGGGGCAGGACAGTGCAACAGA
TACTCATAAAGAAAGCCCCAACTCCCAGAGACAGAGCACC
TAACGAAGAAAAAAAAGGATGGTGTTTTATGAGTTCTGTT
GCAGCAGACATAAACAACCTCCCAACAACCCTGAATAAAC
AACAGAGCTCACAGCTAAGCACTGGAGCTCCTATAAAGCA
CAGACCGTCTCCTCAAGCAGCTCCCTGACTCCTGTATATC
CAAAGAGTCACCCCAAATAAGGACTAATCAGACTGACATT
TGGCGGGCATCATTCTGGAACAAAGACAGCAGAAGAAGAA
ACTGGTATCATCCCTCACTGTATACCCCAGACAAGCAGGG
CCTGGAGTGCACCTCAGCGCTCATACAGCAGAGGGGCTAG
ACAATTAGAAGAAAAACTAAAAAACAGAAATACTTCATCA
TCAGCAATCTCAGCGTCCACAGAGAGACACAATTGAAAAA
TCAGCAACTACTAAGACGACAGGTGGATAAATCCATATAG
ATGGAAAGAAACCAGCGCAAAAAGGAGAAAAACACCCAAA
AATAAAACACCTCACCTCCTACAAAAAACCAAAACTCCTC
ACCAGCAAGGGAACCATGCTGGACAGAGAATGAGTGTGAT
GAAATGACGGAATCAGACTTCAGAAAGTGGATAATGAGAA
ACTTCAGTGAGCTAAAAGAACATGTTCTAAATCAGTGCAA
AGAAACTAAGAACCTTAAAAAAAGATTTGAAAAAAGATTC
AAGGAATTGATAACCAGAATGGACAACTTAGAGAGGAATA
TGAATGAATTGAAGGAGCTGAAAAACACAACACAAGAACT
TCATGAAGCATGCACAAGTTTCAACAGCCGAATTGACCAA
GCAGAAGAAAGAATATCAGAAGTTGAAGAACAACTCAATG
AAATAAAACAAGAAACCAAGATTAAAGAAAAAAGCGCAAA
AAGGAATGAACAAAATCTCCAAGAAATGTGGGACTATGTG
AAGAGACCCAAACTACGTTTGATAGTTGTACCAGAATGTG
ATGAAGAGAATGAATCCAAGCTGGAAAACACTCTTCAGGA
TATTATCCAGGAAAATTTCCCCAACCTAGCAAGACAGGTC
AATACTCAACTCCAGGAAATACAGAGAACAGCACAAAGAT
ACTCTGCAAGAAGAGCAACCCCAAGGCACATAATCGTCAG
ATTCACCAGGGTTGAAATGAAGGAGAAAATAGTAAGGGCA
GCCAGAGAGAAAGGTCGGGACACCCACAAAGGAAAGCCCA
TCAGACTCACAGCAGATCTCTCGACAGAGACTCTACAAGC
CAGAAGAGAGTGGGGGCCAATATTCAAAATCCTTGAAAAA
AAGAACTTTCAAACCAGAATTTCATATTTAGCCAAACTGA
GCTTCATAAGTGAAGAAAAAAATTTTTTATGAAGAAGCAA
GTACTCAGAGATTTTGTCACCACTAGGCCTGCTTTACAAG
AGCTCCTGAAAGAGGCACTACACTTCGAAAGAAACAACCA
GTACTGGCCATCCTAAAAGCATACCAAATGCTAAAGACCA
TCAACAAAATGAAGAATGTACATGAACCAACGAGCAAAAC
AGCCAGCTAGCATCAAAATGGCAGTATCAAATTCACACAA
CAATATTAACCCTGAATGTAAATGGGCTAAATGCACCAAT
CAAAAGACACAGACTGGCAAATTGGATAAAAAACCAAAAC
CCATCGGTGTGCTGTATCCACGAAACCGACCTCACATGCA
AGGATAAACAAAGGCTCAAAATAAAGGGATGGAGGAAGAT
TTACCGAGCAAATGGAGAGCAAAAGAAAGCAGGAGTTGCA
ATTCTCATGTCTGATAAAATAGACTTTAAAGCAACAAAGA
TCAAAAGGGACAAAGAAGGTCATTACATAATGGTAAAAGG
ATCGATACAACAAGAAGAGATAACGATTCTAAATATATAT
GGACCCAATGCAGGAGCACCCAGATTCATTGCAGCATTAC
TCACATCACCCAAAAGGTGGAAGCAACCCAAATGTTATTT
GAATATCATCAACGAATAAATAGAAAAAATGTGACATACA
TGCAGTGGAATATTATTCAGTTAAGTAAAATAAGAAAATT
CTGACACATGTATATCATGCATAAACCTTAAGGAAATTGT
GCAAAGTGACATGAGCCAGTCATAAGGACAAATACTGTAT
AATTCACAAGTGCTGGTGAGGACGTGGAGCAATTAGAACA
TTTGTACACTGTTGGCAGAAATGTAAAATGCTGCAGCTGC
TGTAAAGAACAGCATGGAGTTACTAAAAGTTTACAAAAAA
TTACCGTATGACCGGCAATTTTACATCTGGGTATGTAGTA
AAAGATATGAAAGCAAAGACACAAAATAATACACGTTCAC
CTAGATTTATTGCAGCATTAATCACATCACCCAAACGGTG
GAAGCAACCCAAATGTTATTTGAATCATCATCAAAGAATA
AACAGAAAAATGAGACTTCTACATGCAGTGGAATATTATT
CAGTTAAGTAAAGTAAGAAATTCTGACACGGTATATCATG
CATAAACCTTAAGGAAATTGTGCAAAGTGACATGAGCCAG
TCATAAGAGGACAAATGCTGTATAATTCCACTTATGAGAT
ACTTGGAGAAGTTAAATTCTAGAAACCCAAGTAGAAGAGC
TGTTCCTAGGAGCTAGAGGAGGAGTAACAGGAGCTGTTAT
TTAATGGGTATAGAGTTTTGGTTTTGCAAGTTGAAAGAAT
GTTCTTATGAATGGGAATGATAGTTGTAATACAATGTGGA
TGTACTTATTTTTCTGAGCTGCACAATTAAAATAGCTAAA
ATGGTTAATTTTATGTATACTTTACCATAATGTGAAAAAT
AATTTTTATTATACTTTAAGTTCTGGGGTACATGTGCAGA
ATGTGCAGGTTTACTACATAGGTATACACATGCCATGGTG
GTTTGCTGCACCCATCAACCTGTCATCTACATTAGGTATT
TTCTAATACTATCTTTCCCTAGTCCCCATCCCCTGCCAAC
AGGCCCCAGTGTGTGTGATGTCTCCCTGTGCCCATGTGTT
CTCATTGTTCAACTCCCACTTATGAGTGAGAACATGCAGT
GTTGGTTTTCTGTTCTTGGGTTAGTTTGCTGAGATTGATG
GTCTCCTGCTTCATCCATGTCCCTGCCAAAGACATAAACT
CATCCTTTTTTATAGCTGCATAGTATTCCATGGTGTATAT
GTGCCACATTTTCTGTATCCAGTTTATCATTGATGGGCTT
TGGGTAGGTTCCACATCTTTACTATTGTGAACAGTGCCAC
AATAAACATATATGTGCATGTGTCTTTATGGTAGAAAAAT
TTAATGTTCTTTGGGTATATAGTCAGTAATGGACTTGCTG
GGTCAAATGGTATTTCTGGTTCTAGATCCTTGAGAAATTG
CCACACTGTCTTCCACAATGGTTTATCTATTTTACACTCC
CACCAACAGTGTACAAGCATTCCTATTTATCCACATCCTC
TTCAGCATCTGTTGTTTTCTGACATTTTAATGATCACCAT
TCTAACAGGCATGAGATGGCATCTCATTGTGGTTTTCATT
TGCATTTCTCTAATGACCAGTGATAATAATCTTTATTTTC
TTATATATTTGTTGGCTTCATAAATGTTTTCTTTTGAAAA
GTGTCTGTTCATATCCTTGGCCCATTTCTTGATGGGGTTC
TTTTTTCTTGTAAATTTAAGTTTTTTTGTAGATTCTGAAT
ATTATCCCTTTGTCAGATGGATAGAATGTAAAATTTTTCT
CCTATTCTGTAGGTTGCCTGTTCACTCTGATGATAGTTTT
TTTTTTCTGTGCAGAAGCTCTTTAGTTTTCTTAGATCCCA
TTTGTCAATTTTGACCTTTGTTGCCATTGCTTTTTTTTAA
AATTGCATTTTAGGTTTTGGAGTACATGTGCAGAACATGC
AAGATAGTTGCATAGGTACAAACGTGGCAGTGTGATTTGC
TGTATTCCTCCCTTAACCCACATCTGGCATTTCTCCCATG
CTATCCCTCCCCAGCTCCCTCCCCCACTGTCCCTCCCTAT
TCCCTCAACAGACCCCAGTGTGTAGTGCTCCTCCCTGTGT
CCATGTGTTCTCATTGTTCATCACCCGCCTATGAGTGAGA
ATATGGTATTTCATTTTCTGTTCTTGTGTCAGTTTGCTGA
GAATGATGTTCTAGATTCATCCATGTCCTTACAAAGGACA
TGAACTCATCATTTTTGATTGCTGCATAATATTCCATGGT
GTATATGTGCCACATTTTCCCAGTCCAGTCTATCATCGAT
GGGCATTTGGGTTGGTTCCAGGTCTTTGCTATTGTAAACA
GTGCTGCAATGAACATTCGTGTGCATGTGTCCTTATAGTA
GAACAATTTATAGTCCTTGATATATACCCAGTAATGGGAT
TGCTGGGTCAAATGGAATTTCTATTTCTAGGTCCTTGAGG
AATCGCCACACTGTCTTCCACAATGGTTGAACTAATTTAC
ACTCCCACCAACAGTGTAAGAGTGTTCCTATTTCTCCACA
TCCTCCAGCATCTGTCTCCAGATTTTTTAATGATCGCCAT
TCTAACTGGTGAGATGGTATCTCAATGTGGTTTTGATTTG
CATCTCTAATGACCAGTGATGATGAGCATTTTTCATATGT
TTGTTGGCCTCATGTATGTCTTCTTTGTAAAGTGTCTGTT
CATATCCTTTGCCCATTTTTGAATGGGCTTGTTTGTTTTT
TCCTGTAAATCTGTTTGAGTTCTTTGTAAATTCTGGATAT
CAGCCTTTGTCAGATGGGTAAACTGCAAAGATTTTTTCCC
ATTCTATTGGTTGCTGATTCACTCTAGTGACTGTTTCTTT
TGCCATGCAGAAGCTGTGGAGTTTGATTAGGTCCCATTTG
TCTATTTTGGCTTTTGCTGCCAATGCTTTTGGTGTTTTGG
TCATGAAGTCCTTGCCTACTCCTATGTCCTGAATGGTTTT
GCCTAGATTTTCTTCTAGGGTTTTTATGGTGTAGGTCTTA
TGTTTAAGTCTTTAATCCATCTGGAGTTAATTTTAGTGTA
AGGTGTCAGGAAGGGGTCCAGTTTCTGCTTTCTGCACATG
GCTAGCCAGTTTTCCCAACACCATTTATTAAACAGGAATC
CTTTCCCATTGCTTGTTTTTGTCAGGTTTATCAAAGATTG
TATGGTTGTAGATATGTTGTGTTGCCTCCATGCCTCTGTT
CTGTTCCATTGGTCTATATCTCTGTTTTGGTACCAGTACC
ATGCTGTTTTGATTACTGTAGCCTTGTAGCCTTGTAGTAT
AGTTTGAAGTCTGGTAGTGATGCCTCCAGCTGTGTTCTTT
TTGCTTAGAATTGACTTGGCTATGCGGGCTCTCTTTGGTT
CCATATGAAGTTCATGGTGGTTTTTTCCAGTTCTGTGAAG
AAAGTCAATGGTAGCTTGATGGGGATAGCATTGATCTGTA
AATTACTTTGGGCAGTATGGCCATTTTCACAATATTGATT
CTTCCTAACCATGAACATGGAATGTTTCTCCATCTGTTTG
TGTCCTCTTATTTCGTTGAGCAGTGGTTTGTAGTTTTCCT
TGAAGAGGTCCTTACATTCCTTGTTAGTTGTATTCCTAGG
TATTTTATTCTCTTTGTAGCAATTGTGAATGGCAGTTCGT
TCTTGATTTGGCTCTCTTTAAGTCTGTTATTGGTGTATAG
GAATGCTTGTGATTTTGCACATTGATTTTATATCCTGAGA
CTTTGCTGAAGTTGCTTATCAGTTTCAGGAGTTTTTGGGC
TGAGGTGATGGGGTCTTCTAGGTATACTATCATGTCGTCT
GCAAATAGAGACAATTTGGCTTCACCTTTCCTATTTGAAT
TTTATTTCTTTCTTGCCTGATTGCTCTGGCTAGAACTTCC
AGTACTATATTGAATAGGAGTGGTGAGAGAGGGCATCCTT
GTCTAGTGCCAGATTTCAAAGGAATGCTTCCAGTTTTTGC
CCATTCAGTATGATATTGGCTGTTGGTTTGTCATAAATAG
CTTTTATTACTTTTGAGATATGTTCCATCAATACCAAGTT
TATTGAGGGTTTTTAGCATAAAGGGCTGTTGAATTTTGTC
AAATGCCTTCTCTGCATCAATTGAGATAATCATGTGGTTT
TTGTTTTTGTTCTGTTTATGTGGTGAATTACATTTATAGA
CTTGCATATGTTGAACCAGCCTTGCATCCCGGATGAATCC
TACTTGATCATGATGGATAAGTTTTTGATGCTGTTGCAAT
ATTTGCCAGTATTTTATTGAAGATTTTTGCATCTATGTTC
ATCATGGATATTGGCCTGAAGTTTTCTTTCTTGTTGAGTC
TCTGCTGGGGTTTTGGTATCAGGATGATGTTGGTCTCATA
AAATGATTTGGGAAGGGTTCTCTTTTGAATTATTTGGAAT
AGTTTCAGAAGGAATGGTACCAGATCCTTTGTGTGTCTGT
AGAATTGCCAGGAACCCATCTGACCTGGGCTTTTTGTGTG
GTAGGTTTTAATTGCTGCCTCAACTTCAGACCTTGTTATT
GGTCTATTCATAGTTTTGCCTCCTGGTTTAGGCTTGGGAG
GACACAGGTGTCCAGGAATTTATCCATTTCTTCCTGGTTT
ACTAGTTTATGTGCATAGAGTTGTTTGTAGTATTCTCTGA
TGATGGTTTGAATTTCTGTGGAATCTGTGGTGATTTCTTT
ATCGCTTTTTTATTGCATCTATTTGGTTGTTCTCTTTTCT
TTTTATCAGTCTGGCTAGTGGTCTGTCTATTTTGTTGATC
TTTCAAAAAAACCAGCTCTTGGATTTATTGATTTTTGAAG
GGTTTTTGTGTCTATCTCCTTCAGTTCTGCTCTGATCTTA
GTTATTTCTTGTCTTCTGCTAGGTTTTGAGCTTTTTTGAT
CTTGCTCTCTAGCTCTTTCAATTTTGATGATAGGGTGTCA
ATTTTGGATCTCTCCACTCTTCTCATGTGGGCACTTATTG
CTATATATTTCCTCACAGACTGCTTTAAATGTGTCCCAGA
GATTCTGGTATGTTGTGTCTTCATTCTCGTTGGTTTCAAA
GAACTTCTTTATTTCTGCCTTCATTTCATTGTTTATCCAA
TCAACATTCAAGAGCCAGTTGTTCAGTTTCCATGAAGCTG
CAGTTCTGAGTTATTTTCTGAATTCTGAGTTCCAACTTGA
TTGCACTATGGTCTGAGAGACTGTTTGTTATGATTTCGTT
GTTTTGCATTTGCTGAGGAGTGCTTTACTTCCAATTATGT
GGTCAATTTTGGAGTAGGTGTGATGTGGTGCTGAGAAGAA
TGTATATTCTGTGGATTTGGGGTGAGAGTTCTGTAAATGT
CTATCAGGTTTGCTTGTTCCAGGTCTGAGTTCAAGTCCTG
GATATCCTTGTTAATTTTCTGTCTGGTTGATCTGTCTAAT
ATTGACAGTGGAGTGTTAAAGTCTCCCACTATTATTGTGT
GGGAGTCTAAGTCTCTTTGTAAGTCATTAAGAACTTGCCT
TATATATCTGGGTGCTCCTGTATTGGGTCCATATATTTAG
GATCGTTAGCTCTTCTTGTTGTATCAATCCTTTTACCATT
ATGTAATGACCTTCTTTGTCTTTTGATCTTTGTTGCTTTA
AAGTCTATTTTATCAGAGATGAGAATTGCAACTCCTGCTT
TTTTTTGCTCTCCATTTGCTTGGTAAATCTTCCTCCATCC
CTTTATTTTGAGCCTTTGTGTATCCTTGCATGTGAGGTGG
GTTTCCTGGATACAGCACACTGATGGGTTTTGGTTTTTAT
CCAATTTGCCAGTCTGTGTCTTTTGATTGGCATTTAGCCC
ATTTACATTTAGGGTTAATATTGTTATGTGAATTTGATAC
TGCCATTTTGATGCTAGCTGGCTGTTTTGCCCATTGGTTC
ATGTAGATTCTTCATTTTGTTGATGCTCTTTAGCATTTGG
TATGTTTTTAGGATGGCTGGTACTGGTTGTTTCTTTCTAT
GTGTAGTGCCTCTTTCAGGAGCTCTTGTAAAGCAGGCCTA
GTGGTGACAAAATCTCTGAGTACTTGCTTGTTCATGAAGG
ATTTTATTTTTCCTTCACTTATGAAGCTCAGTTTGGCTGG
ATATGAAATTCTGGGTTGAAAGTTCTTTTCTTTAAGGATG
TTGAATATTGGCCCCACTCTTCTGGCTTGTAGAGTCTCTG
CCGAGATCTGCTGTGAGTCTGATGGGCTTCCCTTTGTGGG
TGACCTGACCTTCTCTCTGGCTGCCCTTAGTATTTTCTCC
TTCATTTCAACCCTGGTGAATCTGACGATTATGTGCCTTG
GGGTTGCTCTTCTTGTGGAGTATCTTTGTGGTGTTCTCTG
TATTTCCTGGAGTTGAGTATTGACCTGTCTTGCTAGGTTG
GGGAAATTTTCCTGATAATATCCTGAAGAGTGTTTTCCAG
CTTGATTCATTCTCTTCATCACATTCTGGTACACCTATCA
AATGTAGGTTGGTCTCTTCACATAGTCCCACATTTCTTGG
AGATTTTGTTCATTCCTTTTGTGCTTTTTCTTTAATCTTG
GTTTCTATTTTATTTCATTGAGTTGATCTTTGACTTGATA
TTCTTTCTTCTGCTTGGTCAATTCAGCTGTTGAAACTTGT
GCATGCTTTGAAGTTCTCGTGTTGTGTTTTTCAGCTCCTT
CAATTATTCATATTCCTCTCTAAGTTGTCCATTCTTGTTA
TCATTTCTCGAATCTTTTTCAAATCTTTTTAAGGTTCTTA
GTTTTTTTGCACTGATTTAGAACATGTTCTTTAGCTCACT
GAAGTTTCTCATTATCCACTTTCTGAGTCTGATTCTGTCA
TTTCATCACACTCATTCTTTGTCCAGCTTTGTTCCTTGCT
GGTGAGGAGTTTTGGTCCTTTGTAGGAGGTGAGGTGTTTT
GGTATCGGGTGTTTTCCTCCTTTTGCACTGGTTTCTTCCC
ATCTTTATGGATTTATCCACCTGTCGCCTTAGTAGTTGCT
GATTTTTCAATTGGGTCTCTGTGGATGCCCAGATTGTTGA
TGATGAAGTATTTCTTTACTTAGTTTTCCTTCTAATGGTC
TAGCCCCTCTGTTGTATGAGTGCTGAGGTCCACTCCAGGC
CCTGCTTGTCTGGGGTACACCTGTAGCTGCAGAACAGTGA
GGGATGCTACCAGTTTCTTCTTCTGCTATCTTTGTTCCAG
AATGATGCCACCAAATGTCAGTCTGATTAGTCCTTTTTGG
GGTGACTCTTTGGATATACAGGGGTCAGGGAGCTGCTTGA
GGAGATGGTCTGTGCTTTATAGGAGCTCCAGTGCTGAGCT
GTGAGCTCTGTTGTTCATTCAGGGATGTTGGGAGGATATG
TTTATGTCTGCTGCAACAGAACTCATAACCCCCCTTTTTC
CCTTAGATGCTCTGTCTCAGGGAGTTGGGGCTTTCTTTAT
GAGTATCTGTTGCACTGTCCTGCCCCACTAGGAGGCAGTC
TATTCACTATTTGCCTGCCGGGGTTCCACCCTGCTGTGTG
GGTCTGCCCTGCTGCCACGGGCTCCATTCTGCTGTGGTAC
ACTCTGCCCTCTTGTTGGAGTCTGTCTTGTTATGGCAGGT
TGCCTCGCAGTGGCAGGCTGCATCAGCCCTGGGAGGTACT
TCAGTAGGGGTGGATTGCATTTGTAGTGGCAGATGCCCCT
CCCCACCGGGCTGCACCGTCCTAGATGCCAGCAGCAAAAC
TCTCAGCCCCAATCACCTCCAATCACTGCCCTGCTTGTCC
CCATGAGGGTGGGACCCGCCGAGCCTGATCACCCAGCTCC
TGCCTCAGAGTCCATCCTCTCTCTCTCTTCCTCCCCAAGC
TGAATGGTCGACTCTCTCACTGGCGCCCAGTAGCCTGCTG
ATAGGGCACTGGGATCTGTGCATCTCCCATGCTGCTGCCC
ACTGCACCAGCTCAGATCACATTTCCCAGGAATATCCTGG
TCTGGCTCATTGTCCAAGTCCCGTTTAATCAGATGGACAT
GCCAATCTGCCCTTCCAAATCTCAGATTGCCGGTTTAACA
GGGCACCCAGACCAGTGACTGGCTGAGCCAGCTGAAGCTG
GCGTCCATGTCTCTCCCACACCTGGGACCCTCAAAGTTCT
GTGGGAAAAAAGGTCCGTTCTGAGAATGCATCTAAAACTC
ACCCTCTGTGCCTTCACTGAGAGCTGCAATCCTGAGTTGC
CTCTACGACGTCATCTTGCAACCCAACACCTCAAAGTTCT
TTTCTTTAAGGATGTTAAATATTACTCTCTTCTGGCTTGT
AGAGTTTCTGCTGAGAGATCTCTGAGTCTGATGAGCTTCC
CTTGTGGGTGTCCCAATCTGTCTCTCTGGCTGCCCTTAGC
ATTTTCTCCTTCATTCAACCCTGGTGAATCTGATGATTAT
GTGCCTTGGGGTTGCTCTTCTTGCAGAATATCTTTGTGGT
GTTCTCTGTATTTCCAGGGCTTGAATATTGGCCTGCCTTG
CTAGGTTGGGGAAATTTTTTGTATAATATCCTGAAGAGTA
TTTTCCAGCTTGAATTTATTCTCTTTGTCAGATTCAGGTA
CACCTATCAAAAGTAGATTAGGTCTCTTCACATAGTCCCA
CATTTCTTGGAGACTTTGTTCATTCCTTTTTTTTTTTATA
ATCTTGGCTTCTCGTTTTATTTCATTGAGTTGATCTTGAC
TTCTGATATCCTTTCTTCTGCTTGGTCAATTTGACTGTTG
AAACTTGTACATGCTTTGAAGTTCTCGTGTTGTGTTTTTC
AGCTTTTTAATTCATTCATAATCTCTCTAAGTTTTCAATT
TTGTTATCATTTCCTCAAATCTTTTTCAATGTTCTTAGTT
TCTTTGCATTGATATAGAAGATGTTCTTTTAGCTCAGAAG
TTTCTCATTTCCCATCTTCTGAAGTCTGATTCTGTCATTT
CATCACACTCATTCTCTGTCCAGCTTTGTTCCCTTGCTGG
TGAGGAGTTGTGGTCCCTTGTAGGAGGTGAGGTGTTCTGG
TTTTGGTGTTTTCCTCCTTTTTGCACTGGTTTCTTCCCAT
CTTTGTGGATTTATCCACCTGTCATCTGAGTAGTTGCTGA
TTTTCTGATTGGTCTCTGAGTGGACATCCAGATTGTTGAT
GATGAAGTATTTCTGTTTCTTAGTTTTCCTTCTAACAGTC
TGGCTCCACTGCTGTAGGACTGCTGAGGTCCACTCAGGCC
CTGCTTGCCTGGGGTACACCTGTAGCAGCTGCAGAACAGT
GAGGGTTGCTACCAGTTTCTTCTTCTGCTATCTTTGTCCC
TGAATGATGCCCACCAAATGTCAGTCTGATCAGTCCTTTG
TTGAGGAGACTGTACTTTATACTTGAGGAGGCAGTCTGTA
ATTTATAGGAGCTCAAGTGCTGAGCTGTGAGCTCCATTGT
TCATTCAGGGCTGCTAGGCAGGTATGTTTAAGTCTGCTGC
AGCAGAACTCATAATGCCCCTTTTTTCCTCAGGTGCTCTG
TCCCGGGGAGTTAGGGCTTTATTTATGAGTATTGGTTGCA
CTGTCCTGCCCAGCAAGGAGGCAGTCTAATCACTGCTGTG
GGCTTCACCCTGTTGCCATGCTCCACCCTGCTGCTGTGGG
CTCCCTGCTGTGGGCTCTGCCCTGCTGCCATGTGTAATTC
CCTGTAGTCCTGTTTATATGGGTGTGGTTAGAACTGCTGT
GGTGATGGTGGCCTCTGTAGTTGTGGATTCTCTCTGTTAT
GGCGGGTTGCCTTGGCAATGGCAGGCTGCATCAGCAATGG
CAGAGTACCTCCATAGGGTCGAGTGCCCAGTAATGGTGGA
CACCCTCCCTCTGAGCTGCACTGTCCTGGGTTCAGCTGTG
CTTGCTGTGAAACTCTCAACCCCGAGCATTTCCAATTGCT
GTTTTGTTTGTTTTTGTGGGGTGGGACCCACTGAGCCTGA
TCACCTGGCTCCTGCCTCAGAGCCCTCTTTTTTTAGAAAA
ATGAGACTTCTACATGCAGTGGAATATTATTCAGTTAAGT
AAAGTAAGAAATTCTGACACGGTATATCATGCATAAACCT
TAAGGAAATTGTGCAAAGTGACATGAGCCAGTCATAAGAG
GACAAATGCTGTATAATTCCACTTATGAGATACTTGGAGA
AGTTAAATTCTAGAAACCCAAGTAGAAGAGCTGTTCCTAG
GAGCTAGAGGAGGAGTAACAGGAGCTGTTATTTAATGGGT
ATAGAGTTTTGGTTTTGCAAGTTGAAAGAATGTTCTTATG
AATGGGAATGATAGTTGTAATACAATGTGGATGTACTTAT
TTTTCTGAGCTGCACAATTAAAATAGCTAAAATGGTTAAT
TTTATGTATACTTTACCATAATGTGAAAAATAATTTTTAT
TATACTTTAAGTTCTGGGGTACATGTGCAGAATGTGCAGG
TTTGCTACATAGGTATACACATGCCATGGTGGTTTGCTGC
ACCCATCAACCTGTCATCTACATTAGGTATTTTCTAATAC
TATCTTTCCCTAGTCCCCATCCCCTGCCAACAGGCCCCAG
TGTGTGTGATGTCTCCCTGTGCCCATGTGTTCTCATTGTT
CAACTCCCACTTTATGAGTGAGAACATGCAGTGTTGGTTT
TCTGTTCTTGGGTTAGTTTGCTGAGATTGATGGTCTCCTG
CTTCATCCATGTCCCTGCCAAAGACATAAACTCATCCTTT
TTTATAGCTGCATAGTATTCCATGGTGTATATGTGCCACA
TTTTCTGTATCCAGTTTATCATTGATGGGCTTTGGGTAGG
TTCCACATCTTTACTATTGTGAACAGTGCCACAATAAACA
TATATGTGCATGTGTCTTTATGGTAGAAAAATTTAATGTT
CTTTGGGTATATAGTCAGTAATGGACTTGCTGGGTCAAAT
GGTATTTCAGGTTCTAGATCCTTGAGAAATTGCCACACTG
TCTTCCACAATGGTTTAACTAATTTACACTCCCACCAACA
GTGTACAAGCATTCCTATTTCTCCACATCCTCTTCAGCAT
CTGTTGTTTTCTGACGTTTTAATGATCACCATTCTAACAG
GCATGAGATGGCATCTCATTGTGGTTTTCATTTGCATTTC
TCTAATGACCAGTGATAATAATCTTTATTTTCTTATATAT
TTGTTGGCTGCATAAATGTTTTCCTTTGAAAAGTATCTGT
TCATATCCTTGGCCCATTTCTTGATGGGGTTCTTTTTTCT
TGTAAATTTAAGTTTTTTTGTAGATTCTGAATATTATCCC
TTTGTCAGATGGATAGAATGTAAAATTTTTCTCCTATTCT
GTAGGTTGCCTGTTCACTCTGATGATAGTTTTTTTTTTTT
TCTGTGCAGAAGCTCTTTAGTTTTCTTAGATCCCATTTGT
CAATTTTGACCTTTGTTGCCATTGCTTTTTTTTAAAATTG
CATTTTAGGTTTTGGAGTACATGTGCAGAACATGCAAGAT
AGTTGCATAGGTACAAACGTGGCAGTGTGATTTGCTGTAT
TCCTCCCCTTAACCCACATCTGGCATTTCTCCCCATGCTA
TCCCTCCCCAGCTCCCCTCCCCCCACTGTCCCTCCCCTAT
TCCCCTCAACAGACCCCAGTGTGTAGTGCTCCCCTCCCTG
TGTCCATGTGTTCTCATTGTTCATCACCCGCCTATGAGTG
AGAATATGGTATTTCATTTTCTGTTCTTGTGTCAGTTTGC
TGAGAATGATGTTCTAGATTCATCCATGTCCTTACAAAGG
ACATGAACTCATCATTTTTGATTGCTGCATAATATTCCAT
GGTGTATATGTGCCACATTTTCCCAGTCCAGTCTATCATC
GATGGGCATTTGGGTTGGTTCCAGGTCTTTGCTATTGTAA
ACAGTGCTGCAATGAACATTCGTGTGCATGTGTCCTTATA
GTAGAACAATTTATAGTCCTTGATATATACCCAGTAATGG
GATTGCTGGGTCAAATGGAATTTCTATTTCTAGGTCCTTG
AGGAATCGCCACACTGTCTTCCACAATGGTTGAACTAATT
TACACTCCCACCAACAGTGTAAGAGTGTTCCTATTTCTCC
ACATCCTCCAGCATCTGTCTCCAGATTTTTTAATGATCGC
CATTCTAACTGGTGAGATGGTATCTCAATGTGGTTTTGAT
TTGCATCTCTAATGACCAGTGATGATGAGCATTTTTCATA
TGTTTGTTGGCCTCATGTATGTCTTCTTTGTAAAGTGTCT
GTTCATATCCTTTGCCCATTTTTGAATGGGCTTGTTTGTT
TTTTCCTGTAAATCTGTTTGAGTTCTTTGTAAATTCTGGA
TATCAGCCTTTGTCAGATGGGTAAACTGCAAAGATTTTTT
CCCATTCTATTGGTTGCTGATTCACTCTAGTGACTGTTTC
TTTTGCCATGCAGAAGCTGTGGAGTTTGATTAGGTCCCAT
TTGTCTATTTTGGCTTTTGCTGCCAATGCTTTTGGTGTTT
TGGTCATGAAGTCCTTGCCTACTCCTATGTCCTGAATGGT
TTTGCCTAGATTTTCTTCTAGGGTTTTTATGGTGTAGGTC
TTATGTTTAAGTCTTTAATCCATCTGGAGTTAATTTTAGT
GTAAGGTGTCAGGAAGGGGTCCAGTTTCTGCTTTCTGCAC
ATGGCTAGCCAGTTTTCCCAACACCATTTATTAAACAGGA
ATCCTTTCCCATTGCTTGTTTTTGTCAGGTTTATCAAAGA
TTGTATGGTTGTAGATATGTTGTGTTGCCTCCATGCCTCT
GTTCTGTTCCATTGGTCTATATCTCTGTTTTGGTACCAGT
ACCATGCTGTTTTGATTACTGTAGCCTTGTAGCCTTGTAG
TATAGTTTGAAGTCTGGTAGTGATGCCTCCAGCTGTGTTC
TTTTTGCTTAGAATTGACTTGGCTATGCGGGCTCTCTTTG
GTTCCATATGAAGTTCATGGTGGTTTTTTCCAGTTCTGTG
AAGAAAGTCAATGGTAGCTTGATGGGGATAGCATTGATCT
GTAAATTACTTTGGGCAGTATGGCCATTTTCACAATATTG
ATTCTTCCTAACCATGAACATGGAATGTTTCTCCATCTGT
TTGTGTCCTCTTATTTCGTTGAGCAGTGGTTTGTAGTTTT
CCTTGAAGAGGTCCTTACATTCCTTGTTAGTTGTATTCCT
AGGTATTTTATTCTCTTTGTAGCAATTGTGAATGGCAGTT
CGTTCTTGATTTGGCTCTCTTTAAGTCTGTTATTGGTGTA
TAGGAATGCTTGTGATTTTGCACATTGATTTTATATCCTG
AGACTTTGCTGAAGTTGCTTATCAGTTTCAGGAGTTTTTG
GGCTGAGGTGATGGGGTCTTCTAGGTATACTATCATGTCG
TCTGCAAATAGAGACAATTTGGCTTCACCTTTCCTATTTG
AATTTTATTTCTTTCTTGCCTGATTGCTCTGGCTAGAACT
TCCAGTACTATATTGAATAGGAGTGGTGAGAGAGGGCATC
CTTGTCTAGTGCCAGATTTCAAAGGAATGCTTCCAGTTTT
TGCCCATTCAGTATGATATTGGCTGTTGGTTTGTCATAAA
TAGCTTTTATTACTTTTGAGATATGTTCCATCAATACCAA
GTTTATTGAGGGTTTTTAGCATAAAGGGCTGTTGAATTTT
GTCAAATGCCTTCTCTGCATCAATTGAGATAATCATGTGG
TTTTTGTTTTTGTTCTGTTTATGTGGTGAATTACATTTAT
AGACTTGCATATGTTGAACCAGCCTTGCATCCCGGATGAA
TCCTACTTGATCATGATGGATAAGTTTTTGATGCTGTTGC
AATATTTGCCAGTATTTTATTGAAGATTTTTGCATCTATG
TTCATCATGGATATTGGCCTGAAGTTTTCTTTCTTGTTGA
GTCTCTGCTGGGGTTTTGGTATCAGGATGATGTTGGTCTC
ATAAAATGATTTGGGAAGGGTTCTCTTTTGAATTATTTGG
AATAGTTTCAGAAGGAATGGTACCAGATCCTTTGTGTGTC
TGTAGAATTGCCAGGAACCCATCTGACCTGGGCTTTTTGT
GTGGTAGGTTTTAATTGCTGCCTCAACTTCAGACCTTGTT
ATTGGTCTATTCATAGTTTTGCCTCCTGGTTTAGGCTTGG
GAGGACACAGGTGTCCAGGAATTTATCCATTTCTTCCTGG
TTTACTAGTTTATGTGCATAGAGTTGTTTGTAGTATTCTC
TGATGATGGTTTGAATTTCTGTGGAATCTGTGGTGATTTC
TTTATCGCTTTTTTATTGCATCTATTTGGTTGTTCTCTTT
TCTTTTTATCAGTCTGGCTAGTGGTCTGTCTATTTTGTTG
ATCTTTCAAAAAAACCAGCTCTTGGATTTATTGATTTTTG
AAGGGTTTTTGTGTCTATCTCCTTCAGTTCTGCTCTGATC
TTAGTTATTTCTTGTCTTCTGCTAGGTTTTGAGCTTTTTT
GATCTTGCTCTCTAGCTCTTTCAATTTTGATGATAGGGTG
TCAATTTTGGATCTCTCCACTCTTCTCATGTGGGCACTTA
TTGCTATATATTTCCTCACAGACTGCTTTAAATGTGTCCC
AGAGATTCTGGTATGTTGTGTCTTCATTCTCGTTGGTTTC
AAAGAACTTCTTTATTTCTGCCTTCATTTCATTGTTTATC
CAATCAACATTCAAGAGCCAGTTGTTCAGTTTCCATGAAG
CTGCAGTTCTGAGTTATTTTCTGAATTCTGAGTTCCAACT
TGATTGCACTATGGTCTGAGAGACTGTTTGTTATGATTTC
GTTGTTTTGCATTTGCTGAGGAGTGCTTTACTTCCAATTA
TGTGGTCAATTTTGGAGTAGGTGTGATGTGGTGCTGAGAA
GAATGTATATTCTGTGGATTTGGGGTGAGAGTTCTGTAAA
TGTCTATCAGGTTTGCTTGTTCCAGGTCTGAGTTCAAGTC
CTGGATATCCTTGTTAATTTTCTGTCTGGTTGATCTGTCT
AATATTGACAGTGGAGTGTTAAAGTCTCCCACTATTATTG
TGTGGGAGTCTAAGTCTCTTTGTAAGTCATTAAGAACTTG
CCTTATATATCTGGGTGCTCCTGTATTGGGTCCATATATT
TAGGATCGTTAGCTCTTCTTGTTGTATCAATCCTTTTACC
ATTATGTAATGACCTTCTTTGTCTTTTGATCTTTGTTGCT
TTAAAGTCTTTTTTATCAGAGACGAGAATTGCAACTCCTG
CTTTTATTTGCTCTCCATTTGCTTGGTAAATCTTCCTCCA
TCCCTTTATTTTGAGGCTTTGTGTATCCTTGCATGTGAGG
TGGGTTTCCTGGATACAGCACACTGATGGGTTTTGGTTTT
TATCCAATTTGCCAGTCTGTGTCTTTTGATTGGCATTTAG
CCCATTTACATTTAGGGTTAATATTGTTATGTGAATTTGA
TACTGCCATTTTGATGCTAGCTGGCTGTTTTGCCCATTGG
TTCATGTAGATTCTTCATTTTGTTGATGCTCTTTAGCATT
TGGTATGTTTTTAGGATGGCTGGTACTGGTTGTTTCTTTC
TATGTGTAGTGCCTCTTTCAGGAGCTCTTGTAAAGCATGC
TTAGTGGTGACAAAATCTCTGAGTACTTGCTTGTTCATGA
AGGATTTTATTTTTCCTTCACTTATGAAGCTCAGTTTGGC
TGGATATGAAATTCTGGGTTGAAAGTTCTTTTCTTTAAGG
ATGTTGAATATTGGCCCCACTCTTCTGGCTTGTAGAGTCT
CTGCCGAGATCTGCTGTGAGTCTGATGGGCTTCCCTTTGT
GGGTGACCTGACCTTCTCTCTGGCTGCCCTTAGTATTTTC
TCCTTCATTTCAACCCTGGTGAATCTGACGATTATGTGCC
TTGGGGTTGCTCTTCTTGTGGAGTATCTTTGTGGTGTTCT
CTGTATTTCCTGGAGTTGAGTATTGACCTGTCTTGCTAGG
TTGGGGAAATTTTCCTGATAATATCCTGAAGAGTGTTTTC
CAGCTTGATTCATTCTCTTCATCACATTCTGGTACACCTA
TCAAATGTAGGTTGGTCTCTTCACATAGTCCCACATTTCT
TGGAGATTTTGTTCATTCCTTTTGTGCTTTTTCTTTAATC
TTGGTTTCTATTTTATTTCATTGAGTTGATCTTTGACTTG
ATATTCTTTCTTCTGCTTGGTCAATTCAGCTGTTGAAACT
TGTGCATGCTTTGAAGTTCTCGTGTTGTGTTTTTCAGCTC
CTTCAATTATTCATATTCCTCTCTAAGTTGTCCATTCTTG
TTATCATTTCTCGAATCTTTTTCAAATCTTTTTAAGGTTC
TTAGTTTTTTTGCACTGATTTAGAACATGTTCTTTAGCTC
ACTGAAGTTTCTCATTATCCACTTTCTGAGTCTGATTCTG
TCATTTCATCACACTCATTCTTTGTCCAGCTTTGTTCCTT
GCTGGTGAGGAGTTTTGGTCCTTTGTAGGAGGTGAGGTGT
TTTGGTATCGGGTGTTTTCCTCCTTTTGCACTGGTTTCTT
CCCATCTTTATGGATTTATCCACCTGTCGCCTTAGTAGTT
GCTGATTTTTCAATTGGGTCTCTGTGGATGCCCAGATTGT
TGATGATGAAGTATTTCTTTACTTAGTTTTCCTTCTAATG
GTCTAGCCCCTCTGTTGTATGAGTGCTGAGGTCCACTCCA
GGCCCTGCTTGTCTGGGGTACACCTGTAGCTGCAGAACAG
TGAGGGATGCTACCAGTTTCTTCTTCTGCTATCTTTGTTC
CAGAATGATGCCACCAAATGTCAGTCTGATTAGTCCTTTT
TGGGGTGACTCTTTGGATATACAGGGGTCAGGGAGCTGCT
TGAGGAGATGGTCTGTGCTTTATAGGAGCTCCAGTGCTGA
GCTGTGAGCTCTGTTGTTCATTCAGGGATGTTGGGAGGAT
ATGTTTATGTCTGCTGCAACAGAACTCATAACCCCCCTTT
TTCCCTTAGATGCTCTGTCTCAGGGAGTTGGGGCTTTCTT
TATGAGTATCTGTTGCACTGTCCTGCCCCACTAGGAGGCA
GTCTATTCACTATTTGCCTGCCGGGGTTCCACCCTGCTGT
GTGGGTCTGCCCTGCTGCCACGGGCTCCATTCTGCTGTGG
TACACTCTGCCCTCTTGTTGGAGTCTGTCTTGTTATGGCA
GGTTGCCTCGCAGTGGCAGGCTGCATCAGCCCTGGGAGGT
ACTTCAGTAGGGGTGGATTGCATTTGTAGTGGCAGATGCC
CCTCCCCACCGGGCTGCACCGTCCTAGATGCCAGCAGCAA
AACTCTCAGCCCCAATCACCTCCAATCACTGCCCTGCTTG
TCCCCATGAGGGTGGGACCCGCCGAGCCTGATCACCCAGC
TCCTGCCTCAGAGTCCATCCTCTCTCTCTCTTCCTCCCCA
AGCTGAATGGTCGACTCTCTCACTGGCGCCCAGTAGCCTG
CTGATAGGGCACTGGGATCTGTGCATCTCCCATGCTGCTG
CCCACTGCACCAGCTCAGATCACATTTCCCAGGAATATCC
TGGTCTGGCTCATTGTCCAAGTCCCGTTTAATCAGATGGA
CATGCCAATCTGCCCTTCCAAATCTCAGATTGCCGGTTTA
ACAGGGCACCCAGACCAGTGACTGGCTGAGCCAGCTGAAG
CTGGCGTCCATGTCTCTCCCACACCTGGGACCCTCAAAGT
TCTGTGGGAAAAAAGGTCCGTTCTGAGAATGCATCTAAAA
CTCACCCTCTGTGCCTTCACTGAGAGCTGCAATCCTGAGT
TGCCTCTACGACGTCATCTTGCAACCCAACACCTCAAAGT
TCTTTTCTTTAAGGATGTTAAATATTACTCTCTTCTGGCT
TGTAGAGTTTCTGCTGAGAGATCTCTGAGTCTGATGAGCT
TCCCTTGTGGGTGTCCCAATCTGTCTCTCTGGCTGCCCTT
AGCATTTTCTCCTTCATTCAACCCTGGTGAATCTGATGAT
TATGTGCCTTGGGGTTGCTCTTCTTGCAGAATATCTTTGT
GGTGTTCTCTGTATTTCCAGGGCTTGAATATTGGCCTGCC
TTGCTAGGTTGGGGAAATTTTTTGTATAATATCCTGAAGA
GTATTTTCCAGCTTGAATTTATTCTCTTTGTCAGATTCAG
GTACACCTATCAAAAGTAGATTAGGTCTCTTCACATAGTC
CCACATTTCTTGGAGACTTTGTTCATTCCTTTTTTTTTTT
ATAATCTTGGCTTCTCGTTTTATTTCATTGAGTTGATCTT
GACTTCTGATATCCTTTCTTCTGCTTGGTCAATTTGACTG
TTGAAACTTGTACATGCTTTGAAGTTCTCGTGTTGTGTTT
TTCAGCTTTTTAATTCATTCATAATCTCTCTAAGTTTTCA
ATTTTGTTATCATTTCCTCAAATCTTTTTCAATGTTCTTA
GTTTCTTTGCATTGATATAGAAGATGTTCTTTTAGCTCAG
AAGTTTCTCATTTCCCATCTTCTGAAGTCTGATTCTGTCA
TTTCATCACACTCATTCTCTGTCCAGCTTTGTTCCCTTGC
TGGTGAGGAGTTGTGGTCCCTTGTAGGAGGTGAGGTGTTC
TGGTTTTGGTGTTTTCCTCCTTTTTGCACTGGTTTCTTCC
CATCTTTGTGGATTTATCCACCTGTCATCTGAGTAGTTGC
TGATTTTCTGATTGGTCTCTGAGTGGACATCCAGATTGTT
GATGATGAAGTATTTCTGTTTCTTAGTTTTCCTTCTAACA
GTCTGGCTCCACTGCTGTAGGACTGCTGAGGTCCACTCAG
GCCCTGCTTGCCTGGGGTACACCTGTAGCAGCTGCAGAAC
AGTGAGGGTTGCTACCAGTTTCTTCTTCTGCTATCTTTGT
CCCTGAATGATGCCCACCAAATGTCAGTCTGATCAGTCCT
TTGTTGAGGAGACTGTACTTTATACTTGAGGAGGCAGTCT
GTAATTTATAGGAGCTCAAGTGCTGAGCTGTGAGCTCCAT
TGTTCATTCAGGGCTGCTAGGCAGGTATGTTTAAGTCTGC
TGCAGCAGAACTCATAATGCCCCTTTTTTCCTCAGGTGCT
CTGTCCCGGGGAGTTAGGGCTTTATTTATGAGTATTGGTT
GCACTGTCCTGCCCAGCAAGGAGGCAGTCTAATCACTGCT
GTGGGCTTCACCCTGTTGCCATGCTCCACCCTGCTGCTGT
GGGCTCCCTGCTGTGGGCTCTGCCCTGCTGCCATGTGTAA
TTCCCTGTAGTCCTGTTTATATGGGTGTGGTTAGAACTGC
TGTGGTGATGGTGGCCTCTGTAGTTGTGGATTCTCTCTGT
TATGGCGGGTTGCCTTGGCAATGGCAGGCTGCATCAGCAA
TGGCAGAGTACCTCCATAGGGTCGAGTGCCCAGTAATGGT
GGACACCCTCCCTCTGAGCTGCACTGTCCTGGGTTCAGCT
GTGCTTGCTGTGAAACTCTCAACCCCGAGCATTTCCAATT
GCTGTTTTGTTTGTTTTTGTGGGGTGGGACCCACTGAGCC
TGATCACCTGGCTCCTGCCTCAGAGCCCTCTTTTTTTTAA
GTTGAACAGTTGACTCTCCCAGGTGTTCAGTCACCTGCTG
AAAGGGTGCCAGGATCTGTGTGATTTCCATGCAGCAACCC
ACTGCACTGGCTGGAACAACGTTGCTGCCTGGGAATCTCC
TGGCCTGGCTTTCTGTTTAAGTCCTGTTAATCAGATGAAT
GTGCTAATCTGCCTTCTGAAATCTCCAATTGCTGGTTTAA
CAGGGCAACCAAACCAGTGTATTTTGTATGGAGTACCTCT
GCTCTGCAGCCCCGGCCCAAACAGCCACGCTGGCCCAAAC
AGTTATGCCAGCCCAAACAGCCATGCTGGTGATCTGTGGG
TCTCCTACACCAGGGATCTCCTGGTCTGTGGGCAATAAAG
ATCCGTCTGTAAATGCAGCATCCACTCACCATCTGCGCTT
TCACTGGGAGCTGCAATTCTGAGTTGGTCCTACAGTGCCA
TCTTCTCCCTCTCCACCATCGCTTTTGGTGTCTAGTCATA
AAGTATTTTCATTCTTATGTCTTTAGTGGTATGGTCTAGG
TTTCCTGATAGGGTTTTAATAATTTTAGATCTTACATTTA
AGTCTTTAATTCATCTTGAGTTAATTTTTGTATAAAGTGT
AAGAAGGATCCAGTTTCAGTTTTCTGCAAATGGCTAGCTA
GTTTCTGAACACCATTTGTAAATAGGAATCCTTTCCCCAT
TGCTTGTTTTTGTCTGGTTTGTCAAAGATTAGATGTTTGT
AGATGTGTGGTGTTATTTCTGAGTCCTCTGTTTGGTTCCA
TTGGTCTATAAACACCTCTATGCAAATAAACTAGAAAATC
TAGAAGAAATTGATAAATTCCTGGACACCTGTGTCCTCCC
AAGCCTAAACCAGGAGGAAGCCAAAACTATGAATAGACCA
ATAACAAGGTCTGAAGTTGAGGCAGCAATTAAGAGCCTAC
CACACAAAAAAGCCCAGGTCCAGATGGGTTCACAGCTGAA
TTCTACCAGACACACAAAGAGGATCTGGTACCATTCCTTC
TGAAACTATTCCAAATAATCCAAAAGAGGAACCCTTCCCA
AATCATTTTATGAGACCAACATCATCCTGATACCAAAACC
TGGCAGAGACTCAACAAGAAAAGAAAACTTCAGGCCAATA
TCCATGATGAACATAGATGCAAAATCTTCAATAAAATACT
GGCAAACCGATTGCAACAGCACATTAAAAACTTATCCATC
ATGATCAAGTAGGATTCATCCTGGGATGCAAGGCTGGTTC
AACATATGCAAGTCTATAAATGTAATTCACCACATAAACA
GAAGCAAAACAAAAACCACATGATTATCTCAATTGATGCA
GAGAAGGCATTTGACAAAATTCAACAGCCCTTTATGCTAA
AACCCTCAATAAACTTGGTATTGATGGAACATATCTCAAA
GTAATAAAAGCTATTTATGACAAACCAACAGCCAATATCA
TACTGAATGGGCAAAACTGGAAGCATTCCTTTGAAATCTG
GCACTAGACAAGGATGCCCTCTCACAACTCCTATTCAACA
TAGTACTGGAAGTTCTATCCAGAGCAATCAGGCAAAAAAA
GAAATAAAGCGTATTCAAATAGGAAAGGTGGAAACCAAAT
TGTCTCTATTTGCAGACGACATGATAGTATACCTAGAAGA
CCCCATCACCTCAGCCCAAAAGCTCCTGAAGCTGATAAGC
AACTTCAGCAAAGTCTCAGGATATAAAATCAATGTTCAAA
AATCACAAGCATTCCTATACACCAATAACAGACTTAAAGA
GAACCAAATCAAGAACGAACTGCCATTCACAATTGCTACA
AAGAAAATAAAATACCTAGGAATACAACTCACAAGGAACG
TAAGGGACCTCTTTAAGAAAAACTACAAACCACTGCTCAA
TGAAATAAGAGAGGACACAAACAGATGGAGAAACATTCCA
TGTTCATGGTTGGGAAGAATCAATATCGTGAAAATGGCTA
TACTGCCCAAAGTAATTTACACAATCAATGCTATCCCCAT
CAAACTACCATTGAATTTCTTCACAGAACTGGAAAAAACC
ACCATGAATTTCTTATGGAACCAAAAAGGAGCCCGCATAG
CCAAGTCAATTCTAAGCAAAAAGAACACAGCGGGAGGCAT
CACACTATCAGACTTCAAACTATACTACAAGGCTACAGTA
ATCAAAACAGCATGGTACTGGTACCAAAACAGAGATATAG
ACCAGTCGAACAGAACAGAAGCATCGGAGGCAACACAACA
TATCTACAACCACATTATCTTTGATAAACCAGACGAAAAC
AAGCAATGGGGAAAGGATTCCCTATTTAATAAATGGTGTT
GGAAAAACTGACTAGCCATGTGCAGAAAGCAGAAACTGGA
CTCCTTCCTGACACCTTACACTAAAATTAACTCCAGATGG
ATTAAAGACTTAAACATAAGTCCTGACACCATAAAAACCC
TAGAAGAAAATCTAGGCAAAACCATTCAGGACATAGGAGT
AGGCAAGGTCTTCATGAACAAAACACCAAAAGCATTGGCA
ACAAAAGCCAAAATAGACAAATGGGATCTAATCAAACTCC
ACAGCTTCTGCACAGCAAAAGAAACAGTCACTAGAGTGAA
TCAGCAACCATCAGAATGGGAAAAAATCTTTGCAGTTTAC
ACATCTGACAAAGGGCTGATATCCAGAATTTACAAAGAAC
TCAAACAAATTTACAGGAAAAAAACAAACAAGCCCATTCA
AAAATGGGCAAAGGATATGAACAGACACTTTACAAAAGAA
AACATACATGAGGCCAACAAACATATAAAAAAATCCTCAT
CATCACTGGTCATTAGAGATGCAAATCAAAACCACATTCA
GATACCATCTCACGCCAGTTAGAATGGCGATAATTAAAAA
ATCTGGAGACATTAGATGCTGGAGAGGATGTGGAGAAATA
GGAACACTCTTACACTGTTGGTGGGAGTGTAAATTAGTTC
AACCATCGTGGAAGACAGTGTGGCGATTCCTCAAGGACCT
AGAAATGGAAATTCCATTTGACCCAGCAATCCCATTACTG
GGTATCTATCCAAAGGACTATAAATTGTTCTACTATAAGG
ACACATGCACACGAATGTTCATTGCAGCACTGTTTACAAT
AGCAAAGACCTGGAACCAACCCAAATGCCCAACGATGATA
GACTGGACTGGAAAAATGTGGCACATATACACCATGGAAT
ATTATGCAGCAATCAAAAATGATGAGTTTGTGTCCTTTGT
AAGGACATGGATGAATCTGGAGAACATCATTCTCAGCAAA
CTGACACAAGAACAGAAAAAGAAATACCACATATACTCAC
TCATAGGTGGGTGAGAAAAATGAGAACACATGGACACAGG
GAGGGGGTCTACTACACACTGGGGTCTATTGGGGGGAATG
GGGGAGGGACAGTGGGAGTGGTTGGGGAGGGATAGCCTGG
GGAGAAATTCCAAGTGTGGGTGTAGGGGAGGAAGGCAGCA
AAACACACTGCCATGTGTGTACCTATGCAACTATCTTGCA
CGTTCTGCACATGTATCCCAAAACCTATAATGCAATAAAA
ATAAAAAAAAAGAAATAAAGAATACACTCTCAGTCCTTTG
ATCAGAGGGCTGCAGGACTACAATCCCAGCATGCAATGGG
CACAGGACAGTGCATGTCACTGGAGGAAGAGGTGAGACTG
TGCACGTCATTAGGCTTGCTGGGAGATGTAGTCTCAAGAA
CACTCTCAGACCCTTGGTCACAGGGCTGCAGCACCACAAT
TCCAGCATATACTGGAATCAGGAACAGTACACATCGCTGG
AGGAAGAGGTAGGGCTGTGAGTGAATTGCTGGGCTTACTG
GAAAATGTAATCTCATGAACACTTCTTCAGGGACCGTGTG
CATCACTGGAGGAAGAGGTGAGACTGTGCACGTCATTAGG
CTTGCTGGGAGATGTAGTCTTATAAACACTCCCAGCCATT
TGGTCACAGGGCTGCAGCACCACAATTCCAGCATATACTG
GAATCAGGAACAGTACACATCGCTGGAGGAAGAGGTAGGG
CTGTGAGTGAATTGCTGGGCTTACTGGAAAATGTAATCTC
ATGAACACTTCTTCAGGGACCGTGTGCATCACTGGAGGAA
GAGGCTGGGTTGTTTGTGATTCACTGGGCTTGCTGGGAGA
TGTAGTCTCAAGAACACTCTCAGACCCTTGGTCACAGGGC
TGCAGCACCACAATTCCAGCATATACTGGAATCAGGAACA
GTACACATCGCTGGAGGAAGAGGTGAGACTGTGCACGTCA
TTAGGCTTGCTGGGAGATGTAGTCTCAAGAACACTCTCAG
ACCCTTGGTCACAGGGCTGGCGGACTACAATCCCAGCATG
CAATGGGCACAGGACAGTGCATGTCACTGGAGGAAGAGGC
TGGGTTGTTTGTGATTCACTGGGCTTGCTGGGAGATGTAG
TCCCATAAACACTCCCAGCCATTTGGTCACAGGGCTGCAG
GATGATTCCACTATGCACCAGGTTAACAGACAGCGCACAT
CACTGGAAGAAAAGGAGACAGGCTATAAGCACGTTTTGGG
CTTGCTGGGAGATGTAGTCTCAAGAACACTCTCAGACCCT
TGGTCACAGGGCTGCAGGACTACAATCCCAGCATTGACCG
GGCTCAAGGACAATGTGCATTACCGGAGGAAGAGGTGAGA
CTGTGCACGTCATTAGGCTTGCTGGGAGATGTGGTCTTAT
AATCACTCCCATCATTTTCGTCACAGGGCTGCAGGATGAT
TCCACTATGCACCAGGTTAACAGACAGCGCACATCACTGG
AAGAAAAGGAGACAGGCTATAAGCACGTTTTGGGCTTGCT
GGGAGATGTAGTCTTATAAAGACTCCCAGCCATTTGGTCA
CAGGGCTGCAGCACCACAATTCCAGCATATACTGGAATCA
GGAACAGTACACATCGCTGGAGGAAGAGGTAGGGCTGTGA
GTGAATTGCTGGGCTTACTGGAAAATGTAATCTCATGAAC
ACTTCTTCAGGGACCGTGTGCATCACTGGAGGAAAAGGTG
GAGCTCTGCATGCCTCACTTTGCTTGCTAAGAGATGCAGT
CCCATAAACACTCCAAGCCCTTTGATCGCAGTGCTGCTGG
ACTACAATCCCACCATGCACCCGGCTCAGAAATAGTGTCT
GTGACTGGAGGAAGAGGCAGGGCTGTGCGTGCCTCCTTCA
GCTTGCAAGGAGATGTAGTTTTATAAAAACTCCCAGCCCT
TTCATTACGGGGCTGCAGGGCTACAATTTCCTGCTGTGTG
TGCCTCGCTGGGCTTGCTGGGAGATGTAGTCTCATAAACA
CTCTCATCTCTGGTCACAGGCCTGCAGAACTAAAATACCA
GCATGCACCTGGCTCAAGGACAGTGCCCATCACTGGAGAA
AGAGGCAGGGCTGTGCACTCCTCGCTATGTTTTTGGGAGT
TGTAGTCACGGGGCTGTGGGACTATAATCCCAGCCAGCAC
CTGGCTTGGGAACATTTTGCATCACTGGAGGAAGAGGCTG
GGTTGTTTGTGATTCACTGGGCTTGCTGGGAGATGAATTC
TCAAGCACTCTCAGCTCTTACGTTAAAGTGCTGAAGGGAT
TGTAGTCCTTCAGCACTTTAACGTAAGAGCTGAGAGTGTT
TTCAGAGTGCACCAGGCTCAGTGACAGTGCCGGTAACCGG
AGTAAAACAAAAGTTATGAGCACCTCACTAGGCTTTCCAG
GAGATGTAGTCTCAAGAACACTCTCAGACCCTTGGTCACA
GGGCTGGCGGACTACAATCCCAGCATGCAATGGGCACAGG
ACAGTGCATGTCACTGGAGGAAGAGGTGGGGCTGTGTGCG
CCTTGCTGGGCTTGCTGGATTATGTATGCCCATACACACT
CCCAGCCCCTTTGTTCACAGGGCTACAGGACTACATTTCC
AGCATGCGCCGGGCTTAGAAACAGTGCCCCCCTCAGTGGA
GGCAGAGGCGTGCACTTTTGGCTATGAGTTTTGGGAGATG
TAGTCCCATAAACACTCCCAGTTCTTTGGTTGCAGGGCTT
TGGGACTACAATCCCAGCCGACACCAGGCTCAGGGACATG
GCATGTCACTGAAAGAAGAGGTGCAGCTGCAAAGACTCAC
TGGAATTGCTGAAAGATGTATTCTCATAAACACTCCCAGC
CCTTTGGTCACAGGGCTGAAGGACTATAATCCCAGGGAGC
ACAGGGCACAGGGAAAGTGTGGGTCACTGGAGAAAGAGGC
AGGGCTGTGTGCAGCTCGCTGGGCTTTCTGTGAGATGTAG
TTTCATAAACACTTCCAGCCCTTTGGTCACAGGGCTGCAG
CACCACAATCCCAGCATACACCGAGCTCAGGGACAATGTA
CGTCAATGGAGAAAGAGGCGGGGCTGCGTACACCTTTTTG
GGCTAGCTGGGAAATGTATTCACTCCCAGCCCTTTTGTCA
TATGACTGGAATACTTTAACACAGGGGTCAGGGAAAGTGC
ACATCACTGGAAGAAGAGAAAGCTCTGTGCACTTCTCACT
ATGCTTTTTGGGAGATGTAGTCTCATTAACACTTCCAGCT
CTTTGGTCACAGTGTTCCAGGACTACAATCCCAGCATTCA
CACCGCTCAGGGACAGTGCACCAATCACTGGGGAAAGAGG
CAGGGATTTGTGAGCCTTACTGGGCTTGCTGGGAGATGTA
GTCTCATGGCCTCTCCCTTCCCCTTTGGTCAAAGAGCTGC
AGCACCATAATCCCAGCATGTATGGGGCTCAGGGACAGTT
CTCTAGTCACTGGAAAAAGAGGCGAGGCTGTGCACACCTC
GCCGGTCCTGCTGGGAGATGCAGTTTCTTAAACACTCCCA
GCCCTTTGGGCACAGGACTGCAGTACTAAATTTCAGCATG
CACCGAGCTCAGGGAGAGGGCACTTCACTGGAGGAAGAGG
CAGAGCTGTGCGCACCTCGCTTGGCTTGCTGGGAGATGTA
GTCTCATAAACACTCCCAGCCTTTTTACCACCAGGCTGCA
GGAGTGCAATCCCAGCATGCACTCGGCTCAGGAACAGTGC
ACATTATATGAGAAAGCGGCAGGGCAGTGAGTGCCTCTTT
CTCCTTGCTGGGAGATGTAGTTTTATAAAGACTCCCAGAC
CTTTTGTTAGGGGGCTGAAGAACTACAATCCCAGTATACA
CCGGGGCCAGTGACAGTGCGCCTCACTGGAGGAAGAGGCG
GGACTGTGTGTGACTCTTCCCGGGCTTTCTGGGAGATATA
TGCTCATAAACACTCCCAGCCCTTTGGTCACAGGGCTGCA
GGACTACAATTCTAGCATGCACCAGTCTCAGGGACAAGGC
AAGAGATGGGGCTGTGTGCACCTCCCTAGGCTTGCTGGAA
GATGTATGCTTATAAACACTCCCAGCCCTTTGGTCAAGCA
GCTGCAGGACTACAATCCCAGCATGCAGCAGGCTCCAGGG
CTTTGTGCAGCTCTGAACAGGAGCAGAGTGGTCCACATCC
CACCTAGTCATATGCTGGGAGCTCTAGTCCATTAACTGCT
CTCAGCCTGTTTGTCGGTAGGCTTTAGAACTATAATCCCA
TCATGTCCTGGGATCTGGAGTGCATAGCCCTGGAGGGAGG
GGCAGACCGGTGTTGACTTCTTGGTGTACAAAGTACTGTT
GGACTCTGAATCCATGCCGACTCTTTCCCAAGGATAGTGA
GTACAGATGTGGACGTTAAGGGAAGGTCTGGGCTGGGCAC
TGAGAAGGGCATTACCCTACAAAGATACCTTACCTTTGCC
CAAATCGGGCGGGTTGTCCTCACCCGATTGGTTCTGTCCT
GCTCGATTTTCTCTTTCACCTGCACCCAGGGTTCTTTCCA
GAGTATTGCGTCTTCTGCAGCCCAGGGCGTTGCCTTCTTT
CCTAAACTGTTGGGGAAACTGCCCTGATATCCGAGACACT
CTCCATTGTGTCACAACCCTCTTTTTCCTCTAGCCAGGAT
GCGTGCTCAACTGCTTTTGAGAGAAATCTTCCACCTGGCC
TGATTATGAACAGCTTCAGAGCTCTGTAGGACAGTGACCA
GGACTGTGACTTCCTGGAAATGTCACTCTCAATGGCAGTT
TTTTCATGAATGTGAAAGTCAAAGCATTAGGAAGGTTAAG
TGTAGGGTTGCACAAAATCTGCTAAAAGTAAAGGAGAAAA
CCCCATTTCCGAGGCATGAGTCTTGTGAGCCATTTTCATC
AACCCATTAAAGTGGACAAGCTCCAAAATGCAACCTGAAG
CTGCTGACGATTTAGGCATTTTACAATTGAAATCATGGGT
CTCATCTCAAGTAGGGCCTGACTTGCCAGTGTCTCAGAGA
CACAGATGGGATCCTTCAGGAACAGACAGCGTTCCAGCTT
TGTGGGAGCGACTTTTAAGATGTGGAGTACTTGGGTCATT
TGAAACCTGTCTTCCGTAGGGACTTTTACTTCTAGAGAAC
ACGTGTATTTTTATTTTACCTGTCGTCAAGCTGACGCTTT
GCTCATTTCAATAATAAAAACACACTCTTGGGGAAGATTT
AAGATGCTAATGAGACATGCAATGTATGCACAACTATGTA
GAGCTGCTGCACATGTGTACCGAGAAGACCACGCAGAACA
TGCTTAGTGTAACACTTCTTTCCACCTTCTTATGGATAAT
CATGTAAAACTCCTCATAAAGAGGGTTTCTCCACCAATGA
TTAATACTATCTCACCCTTATGAGCAGGCTGCCCTGGAAT
TTCTTTATCAGAATGTACCATCTATTCTGCATTTAATTTT
CAAAATATTCTTTTTTCAATAAATTATTCTATGTTGTACT
TCTTTTGCTGTGTGTCTTGTTTAAATTCTTTTAAACTAAG
AAGATAAGAACCAAGGTATTACATCAGCCATCAACATTTC
TGGTGCGATGAGAGGTTTGTCCACTTCATTAATTACACTT
TCCCTTTACTTGCAGTGAATACTATAGCAGTTCCAGACTA
CCTGGTTAACTATCACTGCTTGTTCCAGTGCTGTTTCAGT
AAAGTTCTGAGGGAGACGTTTTAAGTCACCAATATTCTTT
AGAGAGAGAATATAAGTCTGATCTCCTTTTGGCTGCTACT
TCTGTACTATCCATAAATACACTAACCACATGGGTCGCTC
TCAACATTTCATATTCGGGCTACGTTGGTGCTTAGTTTCA
CATCTTTCTGGCCACACTTCAGACTCGGTTTACCGTTTGC
TGTTCCTTCAGCAATACTCGATCGCCACCTAGTGGCTATT
GTAATTTATTTTCTATACAGGTTTTCTGTATACAAAATTT
TTGTTTTGTTTCATTTTGAGGGGCAGAATAAGAGCACCCT
GTCCCTTTGGGCTTTATGCATTTCCCAGCTCCTTGACATT
GTTCTTCAACAGGCTTTCTTTGCTGAACAAAAAGTGCAGT
CATGTAGATGCCCGGTCATGGGGATTGCATCTTAGCATTC
CAGGTATTAATAATTGAGCATCACAAATGGCAAACCGGTG
AATTAAGAAAAGGCTTGTCAGCCAGACATCTGCCCCACAG
CCAGCAGTGGGAGTCATCTCAGTAGGGCTGAAAATGTCCA
GCACTAGCGAGAGGTAGGACAGTGTGTGGCAAATGCCTAT
GACCTCCTAGAGCTTTAGTTAGTGGGTTTTGAAGGGATGT
TCTGGACACCTTGGTGGTTCCACTTGGCTCATGGGGATGC
CCGTGGCCTCCTGGACTTCAGTACATGTTTTATCATTGCG
GGATTCTCTCAGCACTGTGGGGAGCCTTTACCTCTGCTGT
TACTGAAACACCACTGGGAGGTTATTGGAATGGCTTTTGG
CTAGATGAACTAAAAAAAAAAGGCTTATCTTCTTTTGTAA
CACTATTTAGCCTGTGTACAGAGTAGCTGACAAAACATAA
CTGGAGAATGAGACTGTGAACTTTAATAGCATCCTACAGT
GAGATATTTTCTGTAGAAATCAGGGAAAATGGTCTGAAGT
ATCCTATGTGCAAGCCTTTATGGCCTGAGAACAAAACCCA
GTTCTATGCAGCACCTGTGGGCTAAAGCCTAGTAAGCAAG
AAAGCCTCTCAGACCCGTTAGAAGACCCATTCTTATTAAG
GGGAAGATACTCCAGACCCCAGAGCCCAAAACCAGCTCCA
GATAGGGGCTCTCAGGAGCCCACACCTTTAGAATCCCCAC
CATCCCACACACTATCAGAGCCTTCTGTAGAATCTAATCT
TGTTTCACCTCCTTTCTATGCTCTTCCTTGAAGGCCTTTG
CCAGGTACAATAGAGACCAGCCCAGCTGCAATACTCACAG
TGGGACTTCATACCATCCAGGGCCAGCAAAATTGCTCCTC
CTACAGAAAGTCCCAAATGCAGAGAGGACCATCAGAGTGC
ACGTTCTATTCTCAATAAATGATCTAATCCAATGTAAGAA
ACAACTCTGATGGCTCTTAGAGAACTTCAGTGCATTTACT
GAAGACTTCTTTGTCCACCATTCAGCTTTATTATCCATAA
ATAGACCCAATGACTGCCATCAACTTAGCTGCACAAAACT
TTTGCTTATTGGCAAAAAACAGAAAACACTACAACTTTCA
CTGCTTTCACCACTTTAATGCAAAATACTTTTGCAGCACA
AATGTCACCATAAGGTGGAGCCTTGGGAATCTAGTATAAA
GAATCTCAGGAAACCACAATGGCTTTGCAACAAGCAGCAA
AGGGCCTCAGTAGACTTCAACAACATCTGTACTTCATGGC
CACTCTAGTCCTACAGAACCAAAGAGCCTGAGATCTTCTC
ACAGCCAGGCTGTAAGGAAAATGTTTATATCTAAAAGAAG
AATGCTGTTTTTGAGACCAATTAGTCTGGTTTATTCCAAG
AAAATAGTAATAATATCATCACCCAGACAGACAAAATTGA
ATCTCTAGGAACTTCCATTGAAACATGAAAGCAATGTCTA
TTACCTGCCTTGCTCTCTTTAATAGTATCAGTCATTACTA
CACTTTCAGCTTTAACTTTTGTTCCAACTTTGTGTAAAAT
GTTAACTGATTTCTTGCTGTCTTGCTTACAGCAGTTCCTT
TTTGGTATGATAGTTTTGCAAAGCTTTCAACCTTTGGCTG
CCAACATTATACCCACTTGTTCCATAAATGATGTGGTTTA
CACCCTGTTAGATCACACAGGAAGAAACTTTAGGGCCCAG
GCTTGGCAGAAATAACACCCACTCAGCAGAAAACAGCTCC
AGAAAAAATGACCTAGCCCCTCAACCTCCAATGTGATTAT
GGCTCTAAGATCTCTTAGGGGGAAATTGAAGCAGAAAAAA
TAGTCAAGAAAATAGCCATGATCTCGGGATACAGAAACCG
TGGTGACTGCACAGCCAACACAATAAGCCTTAGCATTCCC
ATTGGGTGTATTCAAGCAAAGCCATCTTCATTAAGGACTT
TCTGCTCTAGAGAGCATGTGCATTTTGATTTTACCTGTCC
TCAAACTTAACTTTTGCTTATTTTAATAGCAAAAAATGCA
ACCAGTCAGGCACAGTGGCTCAGACCTGTACTCCCAGCAC
TTTGGAAAGCTGAGGAGGGTGAATCTGTTGAAACCAGAAG
CTCGAGACTAGACTGGCCAACATGGTGAAACCCCATCTCC
ACTGAAAACACAAACACCAGCTGAATATGGTGGTGCATGC
CTGTAATCCCAGCTACTCAGGAGGCACAAGAATCACTTGA
ACTCAGGAGGAGGAGGTTGGAGTGAGCAGAGATCACTTCA
GCCTGGGCAACAGAGTGAGACTCCATCTCAAACAAACAAC
AAACATACACTCCTGGGTGGAGATCTAAGATGCTAATGAG
ACATACAACATATGAAGAAGCATGTAAAGCTACTGCACAT
GTGCACTAAACTAAGAAGACAAGAACCGAGGTATCACATC
AGCTGTCAACACAGCAACAAGTCAGTCTCTTTCCTGTGAA
CATAGCCCATGCAGAAAAGGAGAGTCACATCACCTATGTG
CTGACCCAGAGAAATGTCACAATTTATCTTATGCACAAAG
TTAAGGTAATAGAAGAGTCATATTAAATAGTTTCTGGGCC
CAGAGATATGTCACAATGCCTCCTGTGAGCAGAAATCAGG
CAGAATAATTACATAACCAGTGTGCTGGACAGAGGGATAA
GTCATTCTTTCATCTGTGGGCATGACCCAGGCAAGAAAGA
AGAGTCACAGCATTTAGGTGCTTGGTGCAGAGGTGTGTAA
CAATCTCTCTTATGGGCAAAGCCCAGGTAAGAGAGGAGAG
TCATCTCTCCAAGGTGATTAATGTAGAAATATGTTACAAG
AAACTTTTTAGGTATGGCCCATGCAGAGTCTCCTTATCTT
CTAGATGTTAGGTCCAGGGATATGTTAGAATGCCCAAAAT
ACACAGGGATTAGTCAAAAAAGGAGAGTCACATCACCTAG
GTGCTGGGTCTAGACATATGTCACATCCATTTTATGGGAA
AAGCTCAGATAGGCCCAGAGATATGTTTCACTGCCTCCTG
CTTGAAGTGTCTAGGCCAAAGACTCACATCACCTTGGTGC
TAGGCCCATGTTTATATGTAAACATTCAATCACAGTTGAA
AGGGTGACTCTTTTTTTTTTTTTTTTTTTTTTTTTTGAGA
CAGAGTCTCACTTCATCACCAGGCTGGAGTGCAGTGGCAC
AATCTCGGCTCACTGCAATCTCTGCCTTCTGGGTTCAAGC
AATTCTCCTGCCTCAGCCTCCTGAGTAGCTGGGACTACAG
GCACACACCACCACACCCAGCTAATTTTTGTATTTTTTTA
GTAGAGACAGGGTTTCACCATGTTGGCCAGGATGGTCTCG
ATTTCTTGACCTCATGATCTGCCTGCCTCGGCCTCCCAAA
GTGCTGGGATTACAGGCATGAGCCACCACGCCCAGCCAGG
GTGACTCATTTCTAAACCCAGCTCACAGGCAAGAGAGAAC
TCTCCTATCTTGACCTAGTTAATTGTAGTCATGTTGACTC
TCATACCCAAACTTAATGCCACAGGTGCAATAATGGGTCC
ATACCAGCAGGAAGGTCTCAAAATTGATTGCAACTCTCAT
TCATACTGTATAAGGCCATTGGATAGTATACAGAGTGTGC
TAACTGGGCCAAGCACAACAGGTGAGATTGTGACACTCAT
ATGCACACCCAGCCAACAGTAAATATTGTCATCCTCTGAC
ATAAACACACATCACTGTTGAGGTTCTGAATCTCACACCT
ATAGTCAGTCAAAGATGGAAAAATTGACTCATACATAGAT
ACATGTAGGTTGGTGACTCTCAGACCAAGATTCAGCACAC
CTGTGAGGCTGTGACTTTCCTAAGGAGACACAGTCTGCAC
AGAAATTGATGCTGTCATGCACAAATCCAGTCGGCTGTTG
AGCTGGTTACTCTTGGGCTTACACTCAACATACAGGAGGT
ATTGAATGCCATACCTACAACTCAGTTGTGGGATTGTTCA
TCTCATTTCTGGGCCATTTTGCAGGTTTGACTGTGAAATC
TGCCAGTGCTTAGCACCTGAGTGACTTGATGCTCTTGCAT
GGACCTAGCCCACAGATGGGATATTAACATATTGCTGGAT
CCAGCACCTTGAAGATGTAACTCTGTTCTCCTTCCTTGGC
ACTGCCCACAGTGAGCATTTTTACATGACTAGACTTTGCA
ACCAGGTCATGTGAGTGTCCTTTTCTTCCTTGGCTCTGCC
CTCAGAAAGCATTGTTGTATATAGCTTTGCCTCACCCAGG
TTATGTGACTCACCTGCTTGTGCACTGCCCATATGGGACA
CTTTGGTATATCCAACACCCAGGCAATGTAACTCTACTCC
CTGGGCCCTGCCTACAAGGGGCATTATGACATATCTCTGT
GCTCATCACCAGGTAATGTGATTCTCTTCTCCTGCCTAGT
CCCTTTGCACAGAAGAAATTTGGACATGTTACTGGGATTC
ACATCACACCAAGTTGATGTGAATCCTCTGCCTGGATCAA
GTTAACAGAAGGCATTGTGATGATATACCTCTGGGTTCAT
CACCTAGATGATGTGACTCTTCTCTCTTACCTGAATATTG
CCCATAAGAGAGATTGTGACATATTCCTGGGTCTAGAACT
GGGATAATGTGACTCTTCTCTCTTACCTGAATATTGCCCA
TAAGAGAGATTGTGACATATTCCTGGGTCTAGAACTGGGA
TAATGTGACTCTTCTCTCTTACCTGAATATTGCCCATAAG
AGAGATTGTGACATATTCCTGGGTCTAGAACTGGGATAAT
GTGACTCTTCTCTCTTACCTGAATATTGCCCATAAGAGAG
ATTGTGACATATTCCTGGGTCTAGAACTGGGATAATGTGA
CTCTTCTCTCTTACCTGAATATTGCCCATAAGAGAGATTG
TGACATATTCCTGGGTCTAGAACTGGGATAATGTGACTCT
TCTCTCTTACCTGAATATTGCCCATAAGAGAGATTGTGAC
ATATTCCTGGGTCTAGAACTGGGATAATGTGACTCTTCTC
TCTTACCTGAATATTGCCCATAAGAGAGATTGTGACATAT
TCCTGGGTCTAGAACTGGGATAATGTGACTCTTCTCTCTT
ACCTGAATATTGCCCATAAGAGAGATTGTGACATATTCCT
GGGTCTAGAACTGGGATAATGTGACTCTTCTCTCTTACCT
GAATATTGCCCATAAGAGAGNNNNNNNNNNNNNNNNNNNN
NNNNNNNNNNNNNNNNNNNNNNNNNNNNNNNNNNNNNNNN
NNNNNNNNNNNNNNNNNNNNNNNNNNNNNNNNNNNNNNNN
TCACAAATGGCAAACCGGTGAATTAAGAAAAGGCTTGTCA
GCCAGACATCTGCCCACAACCAGCAGTGGGAGTCATCTCA
GTAGGGCTGAAAATTTCCAGCACTGGCGAGGTAAGACAGT
GTATGGCAAATGCCTATGACCTCCTAGAGCTTTAGTTAGC
GGGTTTTGAAGGGATGTTCTGGACACCTTGGTGGTTCCAC
TTGGCTCATGGGGATTCCCGTGGCCTCCTGGACTTCAGTA
CATGTTTTGTCATTGAGTGATTCTCTCAGCACTGCGGGGA
GCCTTTACCTCTACTGTCAGTGAAACACCACTGGGAGGTT
ATTGGAATGACTTTTGGCTAGATGAACTAAAAAAAACTTA
TCTTCTTTTGTAACACTATTTAGCCTGTGTACAGAGTAGC
TGACAAAGCATAACTGGAGAATGAGACTGTAAACTTTAAT
AGCATCCTAAAGCAGGATGTTTTCTGTAGAAATCAGGGGA
AATAGTCTGAAGTATCCTATGTGCAAGCCTTTATGGCCTG
AGAACAAAACCCAGTTCTATGCAGCACTTGTGGGCTAAAG
CCTAGTAAGCAAGAAAGCCTCTCAGACCTGTTATAAGACC
CATTCTTATTAAGAGGAAGACTCCAGACCCCAGAGCCCAA
CACCAGCTCCAGATAGAAGCTCTCAGGAGCCCACACCTTT
AGAATCCCCCATCCCACACACTATCAGAGCCTTCTGTAAA
ATCTAATCTTGTTTCACCTCTTTTCTACGCTCTTCCTTCA
AGGCCTTTGCCAGGTACAATAGAGACCAGCCCAGCTGCAA
TACTCACAGTGGGATTTCATACCATCCAGGGCCAGCAAAA
TTGCTCCTCCTACAGAAAGTCCCAAATGCAGAGAGGACCA
TCAGAGTGCATGTTCTATTCTCAATAAATGATCTAATCCA
ACATAAGAAACAACTCTGATGGCTCTTAGAGAACTTCAGT
GCATTTACTGAAGACTTCTTTGTCCACCATTCAGCCTTAT
CATCCATAAATAGACCCAATGACTGCTGTCAACTTAGCTG
CACAAAACTTTTGCTTATTGGCAAAAAACAGAAAACACTA
CAACTTTCACTGCTTTCACCACTTTAATGCAAAATACTTT
TATGACACAAATGTCACCATAAGGTGGAGCCTTGGGAATC
TAGTATAAAGGATCTCAGGAAACCACAATGGCTTCCCAAC
AAGCAGCAGAGGGCTTCAACATCAACAACATCTGTAACTC
GTGGCCACTGTAGTCCTACAGAACCAAAGAGCCTGAGATC
TTCTCACAGCCAGGCTGTGAGGAACATGTTTATATCTAAA
AGAAGAATGCTGTTTTTGAGACCAATTAGTCTGGTTTATT
TCAAGAAAATAGTAATAATATTATCACCCAGGCAGACAAA
ATTGAATCTCTAGGAACTTCCATTGGAACATGAAAGAAAT
GTCTATTACCTGCCTTGCTCTCTTTAATAGTATCAGTCAT
TACTACACTTTCAGCTTTAACTTTTGTTCCAAATTTGTCT
AAAATGTTAACCAATTTCTTGCTGTCTTGCTTACAGCAGT
TCGTTTTTTGTATGATAGTTTTGCAAATATTTCAATCTTT
GGATGCCAACCTCTTACCCACTTGTTCCATAAATGATGTG
GTTTACACCCTGTTAGATCACACAGGAAGAAACTTTAGGG
CCCAGGCTTGGCAGAAATAACACCCACTCAGCAGAAAACA
GCTCCAGAAAAAATGACCTAGCCCCTCAACCTCCAATGTG
ATTATGGCTCTAAAATCTCTTAGGGGGAAATTGAAGCAGA
AAATATAGTCAAGAAAATAGCCATAATCTCAGAATACAGA
AACTGTGGTGACTGCACAGCCAACACAATAAGCCTTAGCA
TTCCCATTGGGCATATTCAAGCAAAACCATCTTTATTAAG
GACTTTATGCTCTAGAGTATGTGCATTTTGATTTTACCTA
TCCTTAAACTTAACTTTGGCTTATTTTAATAGCAAAAAAT
GCAACCAGTCAGGCACAGTGGCTCAGATCTGTACTCCCAG
CACTTTGGAAAGCTGAGGAGGGTGAATCACTTGAAACCAG
AAGCTCGAGACTAGACTGGCCAACATGGTGAAACCCCATC
TCTACTGAAAACACAAACACCAGCTGAGTATGGTGGTACA
TGTCTGTAATCCCAGCTACTCAGGTAACACAAGAATCACT
TGAACTCAGGAGGAGGTTGGAGTGAGTGGAGATCACTTCA
GCCTGGGCAACAGAGTGAGACTCTATCTCAAACAAACAAA
AAACAAACATACACTCCTGGGTGGAGATCTAAGATGCTAA
TGAGACATACAACATATGAAGAAGCATGTAAAGCTACTGC
ACATGTGCACTAAACTAAGAAGACAAGAACCGAGGTATCA
CATCAGCTGTCAACACAGCAACAAGTCAGTCTCTTTCCCA
TGAACATAGCCCATGCAGAAGAGGAGAGTCACATCACCTA
TGTGCTGACCCAGAAAAATGTCACAATTTATCTTATGCAC
AAAGTTAAGGTAATAGAAGAGTCATATTAAATAGTTTCTG
GGCCCAGAGATATGTCACAATGCCTCCTGTGAGCAGAAAT
CAGGCAGAATAATTACATAACCAGTGTGCTGGACAGAGGG
ATAAGTCATTCTTTCATCTGTGGGCATGACCTAGGCAAGA
AAGAAGAGTCACGGCATTTAGGTGCTTGGTGCAGAGGTGT
GTAACAATCTCTCTTATGGGCAAAGCCCAGGTAAGAGAGG
AGAGTCATCTCTCCAAGGTGATTAATGTAGAAATATGTTA
CAAGAAACTTTTAGGTATGGCCCATGCAGAGTCTCCTTAT
CTTCTATATGTTAGGTTCAGGGATATGTTAGAATGCCCAA
AATACACAGGGCTTAGTCAAAAAAGGAGAGTCACATCACC
TAGGTGCTGGGTCTAGACATATGCCACATCCGTTTCATGG
GAAAAACTTAGATAGGCCCAGAGATATGTTTCACTGCCTC
CTGCTTGAAGTGTCTAGGCCAAGACTCACACCACCGTGGT
GCTAGGCCCATGTTCATATGTAAATATTCAATCACAGTTG
AAAGGGTGACTCTTTTTTTTTCTTTTTTTTGAGACAGAGT
CTCACGTCATCACCAGGCACCAGGATGGAGTGCAGTGACA
CAATCTCGGTTCACTGCAATCTCTGCCTTCTGGGTTAAAG
CAATTCTCCTGCCTCAGCCTCCTGAGTAGCTGGGACTACA
GGCACATGCTACCATGCCCAGCTAATTTTTGTATTTTTTA
GTAGAGACAGGGTTTCACCATGTTGGCCAGGATGGTCTCG
ATTTCTTGACCTCATGATCTGCCTGCCTCAGCCTCCCAAA
GTGCTGGGATTACAGGCATGAGCCACCATGCCCAGCCAGG
GTGACTCATTTCTAAACCCAGCTCACAGGCAGAGAGAACT
CTCCTATCTTGACCTAGTTAATTGTAGTCATGTTGACTCT
CATACCCAAACTTAATGCCACAGGTGCAATAATGGGTCCA
TACCAGCAGGAAGGTCTCAAAATTGATTGCAATTCTCATT
CATACTGTATGAGGCCATTCGATAGTATACAGAGTGTGCT
AACTGGTCCAAGCACAACAGGTAAGATTTTGACACTCATA
TGCACACCAACAGTAAATATTGTCATCCTCTGATATAAAC
ACACATCACTGTTGAGGTTCTAAATCTCACACCTATAGTC
AGTCAAAGATGGAAAAATTGACTCACACATAGATACATGT
AGGATGGTGCCTCTCAGACCAAAATTCAGCACACCTGTGA
TGTGACTTTTCTAAGGAGACACAGTCTTCACAGAAATTGA
TGCTGTCATGCACAAATCCAGTCGGCTGTTGAGCTGGTTA
CTCTTGGGCTTACACTCAACATACAGGAGGTATTGAATGC
CATACCTACAACTCAGTTGTGGGATTGTTCATCTCATTTC
TGGGCCATTCTACAGGTTTGACTGTGAAATCTGCCAGTGC
TTAGCATCTGGTGACTTGATGCTCTTGCATGGACCTAGCC
CACAGATGGGATATTAACATATTGCTGGATCCAGCACCTT
GAAGATGTAACTCTGTTCTCCTTCCTTGGCACTGCCCACA
TTGAGCATTTTTACATGGCTAGACTTTGCAACCAGGTCAT
GTGAGTCTCCTTTCTTCTTTGGCTCTGCCCTCAGAAAGCA
TTGTTGTATATAGCTTTGCCTCACCCAGGTTATGTGACTC
ACCTGCTTGTGCACTGCCCATATGGGACACTTGGGTATAT
CCAACACCCAGGCAATGCAACTCTACTCCCTGGGACCTGC
CTACAAGGGGCATTATGACATATCTCTGTGCTCATCACCA
GGTAATGTGATTCTCTTCTCCTGCCTAGTCCCTTTGCACA
GAAGGATTTTGACATGTTACTGGGCTTAGCACCAAGTTGA
TGTGAATCTTCTGCCTAGATCAAGTTAACAGAAGGCATTG
TGAAATACCTCTGGGTTCATCACCTAGATGATGTGACTCT
TCTCTCTTACCTGAATATTGCCCATAAAAGAGATTGTGAC
ATATTCCTGGGTCTAGAACCGGGATAATGTGACTCTTCTC
TCATGCCCGAGTCAGGCCCACTGAAAAAAGTGTGACTTAT
AACTGGACACAGCACACAGGGGATGTGATTCTTCTTCCTG
GCCCCTACCTACAGGGGTCACTGTCAAATATCTCTGGGCT
CATCACCTAGACTATGTGACTCTACTTCTTCCTACAGACT
GCTCACAGTAAAGACTGTGACCAATTAATTTGCCCAGTAC
CTACATGATGTGACTTTTCTCTCATGCCTGAGCCCCATCT
TGGGCTGAATCTGACACATAGCTAGGCCTAGTCCCTAGGT
TATTTACTTCTTTTTCAAAATTCTACCCAGCAGGGGCATT
GAAACAAATTTTTTGTGCTTCACTTAGGTAATGTTACCCT
GTTGCCCAGACTCTCCCCTCAGGGAGTGTTGTGAGATATT
GCTGGACCTAGTGCCTAGGTGATATTACTCTCTTTTTTGA
CTGGGCCCTGTATATAATGTGTATTTTTTATATATAGCTG
GGTTCAATGGCTAGGTGATGCAACTCTTACGCATAGGACC
TGCCCACAGAGACATTATAATATTTCTTTATCTCTGACTC
TCCTCTTTTTCCTTAGCCCTGACAAAAAGGGAGATAGTAA
GGTATAACTGGACCTAGAAACTCATGTTTCTTTTTTTTTT
TTTTCAGATGGAGTTTCACTCTTGTTACCCAGGCTGGAGG
GCAATAACATGATCTCGGCTCATCACAACCTCTGCCTCCT
GGGTTCAGGCAATTCTCCTGCCTCAGCCTCCTGAGTAGCT
GGGATTACAGGCATGCGCCACCATGCCCAGCTAATTTTTT
GTATTTTTAATAGAGATGGGGTTTCACCATGTTGACCAGG
ATGGTCTCGATCTCCTGACCTCGTGATCCACCCACCTCAG
CCTCCCAAAGTGCTGAAATTACAGGCATGAGCCACCGTGC
CTGGCCCAGCAATTCATGTTTCAATTCAGCAGCTGAGAAA
CACTCTTGGTGTAAAATCTAAAAGCAAATATTTCCAACAC
CACTCTGGCCTATGGGAAAAACCCAAATGACTGGCTTTAA
AACCTAGAAGCAAGCTATCTGTGAAACCGTTTACTGTGTG
TGCATTCACCTCAGAGAGTTGAACCTATGTTTTGATTTAG
CAGTTTAGAAACACACTGTGTGTTCAATCTAGAAAGAAAA
ATTTCAGACTGAATGGAGGCCTATGGTAAAAAGACAAATA
ATTCATGTTCAAAACTAATAGGAATATATTTGTGAAACTG
CTTTGTGATGTGTGCATTTAATTTCCAGAGTTTACTTAAT
TTTTAGATTCAGCAGCTGAGAAACACTCTTTGGGTAGAAT
CTAAAAACAGATATTTCTAATGCCACTCTGGCCTGTGTGT
GCATTCATATCAGAAGGTTGAACCTATGTTTTGATTCAGC
AGTTTAGAAACACACTTCGTGTAGAATCTAGAAAGGGACT
TTTCAAACCAAATGAAGGCCTATAAGAAAAAGACAAATAT
CTCCTGATCAAAACTAGTGGGAAGCTATTTGTGAAACTGC
TTTGTGATGTGTGCATTCACCTTCCACAGTTTAACTTATG
TTTGGATTGAGCAGATGAGAAGCATCTTGAATAGGGGCTG
GGTAAAATGAGGCTGAGACCTACTGGGCTGCATTCCCAGG
AGGTTAGGCATTCTAAGTCACAGGATGAAATGGGAGTCAG
CACAAGATACAGGTCACAAAGACCTTGCTGAGAAAATGGG
GAGGTGGGCACAGTGGCTCACACCTGCAATCCCAGCACTT
TGGGAGGCCAAGGCAGGCAGATCATGAGGTCAAGAGATTG
AGATCATCCTGGCCAATATGATGAAACCCTGTCCCTAGTC
TTCAATGTGTGCATTCAACTTACAGAGTTAAACTCGTGTG
TTGAAGGGGAAGTCTGGAAAACGCTTTCTGTGGAGAGATC
TCAAAACAGACATTTCCAGCACTATTCGCATATAGAAATA
GCAGTAAAACTCTGCCTAAAACACAGTTCTTTAATCTGCT
CTTCTGTGCGTTAAATGTGTGCATTACAATGTGTGCATTA
AACTGACAGAGGTAACTTAGTGTTTACACAGCAGTTTAGG
AACTATTTTGTGAAGAATAACAAAATAGATATTTCCAGCA
AAATACCGCATAAAATGAATAGCAGTAAGGCTGCTTTTAA
AACAAAGAAAAACATATCCTTCAATCTGCTTTGCTGGGCA
TTTATTCAACTATGTAATTTTTAATCTATGTGTAGATTCA
GAAATCAGAATTGCGTTTTAGTAAAAGCTGCATTTGGATA
TTCCTAGGTAACTGGAATATTTCTGGTATATGCTGTAATG
ACAACATCTGGTTCTAAACCAAAACGAAGTTATCTAACAG
AATGTTTGTCAATGTGTGCATTAATCTTACAGAGATAAAC
TGATGTGTTTATGCATCAGTTTGGCAACGCTTTCAAAGAT
AACAAAACNNNNNNNNNNNNNNNNNNNNNNNNNNNNNNNN
NNNNNNNNNNNNNNNNNNNNNNNNNNNNNNNNNNNNNNNN
NNNNNNNNNNNNNNNNNNNNNNNNNNNNAGGCTGAGATTA
CAGGTGTGAGCCACTGAGCCCAATCTACTAAGAGATTTTA
AAACACCTATCATAAATGTGCAGAGACATAAAAGAAAATA
TGCATATACAATGAGTAAAATAGACAGAAATCTCAGGAGA
CAAACAAAAATTATAAAATGACGACAGAAGCAGAAAGCAT
GGCCAGGCACACTGGTTCATGTCTGTAATCCCAGCATTTT
GGGAGACCGAGGCAGGTGGATCACCTGAGATCAGGAGTTG
GAGAACAGCCTGGCCAACCTAGTGAAACCGTGTCTCTACT
AAATATACACAAATTAGTTGGGTATGGTTGTGGGCACCTG
TAATCAGAGCTACTCAGGAGGTTGAAGCAGGAGAATCCCT
TGAACCAGGGAGACAGAGTGTGCAGTGAGCTGAAATCATG
CCACTGCCCTCTAGCCTGGGTGACAGAGGGAGGATGCATC
TCAAGAAAAAAAAAAAAAGCAGAAACCCCCAGGTCTTAGA
GAAAATTAAATAAAGAAAAATTTGCTGCTTGCAAAGATTG
ATCAAAACCTAGCTAGACTAATAAAAACACCCAAAACACA
AATTGCTTATAGCAGAAATGAAAGAATATTACTGCAGACC
ACATATATATATCAAAATTATAATACACACATTTTGTCAA
TTAATTTGAAATAACTTTTTTGCCAACAAGCTTGAAAATA
AATAAATTTCATTGTAAAAATCAAATTATAAAATGACACA
ATGGGAAATAGGCAATCTAAATGGTCATATATCTGTTGAA
GAAAATGTAATCAAAAACCTTTCCAAGAAGAAATCTTCAG
GCCCTGCTGATTTCACTATTGAATTCTATCAACAAGTAGA
TAAAGAAAAACGTACACAAACTCTCTACAAAACAGAAGAG
GGGAAATTTTTTCCAATGTATTTTATGAAGTCAGACATAA
TGTCAATATAAACACCTGACAGGCCGGGCATGGTGACTCA
CGCCTGTAATCCCAGTACTTTGTGAGGTCCAGACGGGTGG
ATCACCTGAGGTCAGAAGTTCGAGAAAACCTGACCAACAT
GGTGAAACCCTGTCTCTACTAAATATAAAATATTAGCTGG
GCATGGTGGCATGGCCTGTAACCTCAGCTACATGGGAGGC
ATAAGCAAGAGAATCCCTTGAACCCAGGAGGCAGAGGTTG
TAGTGAGCCATGATCGCACCATGCACTCCAGCCTGGTGAT
AGAGTGAGATGGTCTCAAAGCAAACAAACAAACAAAAAAC
AACAACAACAGCAACAAACACCTGGCAAAGACAACACAAA
AAGAGTAAATTATATGTTAGTTTCTGCCATGTGCAAAGCT
GCAAAAATTACTTTGTACTGCCATAATTAAATTTAATTTT
AATTGTACAAGTAGTGAGTGTGCAAATAAACTTCTCTTAA
CAACTGAACTACTGAAATAAAAAATAATATTCCATTTGAC
TATTACCTACTTCCCATCTTCTTTTTTTTTTTTTTTTTAC
TATTTCTATGATTCCAAGCATTAAAAAATACTTTCATATA
CACAAATGTAGAGGTATTAAATTTAATAACACATACACGG
CTGGGTGCGGTGGCTTTTGCCTGTAATCCCCACACTTTGG
GAGGCTGAGGCGGGCAGATCATCCAAGGTCAGAAGTTGTA
GACCAGCCTGGCCAACATGGTGAAACCCTGTCTGTACTGA
AAATACAAAGAAAATAACTGGGCATGGTGGCAGATGCCTG
TAACCCCAGCACTCGAGAGGCTGAGGCAGGAGAATCACTT
GAACCTGGGAGGCAGAGGTTGCATGGAGCCAAGATTGTGC
CATTGCACTCCATCCTCGGTAATAAGAGTGAATCTCCATC
TCAAAAAGAAGCAAACGGACAAACAACAGAAAAAAAATGA
ATACATTCTCAACTTGCTTTTTTCTACTAAAAATCTATAG
ATGTTAATTGGCTAGCTTTATTGGGGAATAATTTACATGT
AATAAAATTCAACAACTTTATGTGCACAATTTGATGAATC
TTAATACATGTGCATAGTAATGTAATCACCATCATGATCA
CCATATAGAACATTTCTGACATTTCTAAAGCTTTTCCTCT
AAACCCTATTAAGTCCATTCATAACCCTCAACCCTCAGCC
CTGGCAACTTCTCATCTGTTTTCAGTTGCTATAGTTTTAC
ATTTTCTAGAATTTCATTTAGAAGAAATCATAGGGCATAA
AGTTTTTGTTTTAATCTTAACAAAACATTACCAAATATAG
TTCATTTCTATATAAAAAGATAACAGATTAAAACGATTGG
CATTTATTCTAGAAATCCAAAGTTAGTTTAGCACTAAAAA
CCAATAAATGATAAACTATAAAATATTGATGCAAGAAATT
GAAGAGGACAGCAAAAAAAAAATGATTCCATGTTCATGTA
TTGAATCAATATCATTAAAATGTTCATGCCACCAAAAGCA
ATCTATATATTCAACTCAATCTCTATCAAAATACCAATGA
CATTCTCCACAGAAACAGAAGCAATAACCTAAAATTTACA
TGTACCCACAGGAGACCCAGTATATTCTAAGAAATGCTGA
GTATTCTGGACACTCTGAAGAAATCACATTACTTGACTTC
AAATTATAATACAGAGCTGCAAGAAACAAAACAGCATGGT
ACTGGTATAAAAACAGACACACAGACCAATGGTACAGACT
ACAACTTGTGTTTGACAAAGATGCCAAGAGCATACAGTGC
AGGAAAGAAGAGTCTCTTTGATAAATGATAATAGAAAAAC
TGGATATCCATATGTAGAAGAATGAAAACAGACTCCTATC
TCTCACCATATATAAAAATTAAATAAAATAGATTAAAGAC
ATAAATCTAAGTCATGAAACTATAAACTTACTAAAAGAAA
ACATGAGGAAAACTCTCCAGGACATTGACTTGGGCAAACA
TTTCTTGGATAATGTCCCACAAGCACAGGAAACCAAAGCA
AAAATGGACAAATAGGATCATGTCAAATTTTAAAACTTCT
GCACAGTAAAGAAAGCAATTAACAAAGTGAGGAGAAACCC
ACTAAATGGGAGAAAATATTTGCAAACTATCCACCTGATA
GGGATTAATAACCAAAATATGTAAGAAGCTCAAATAGCTC
AATAGGAAAAATCTAATAATCCAACTTAGAAACTGGCACC
TGATCGGAATAGACATTTCCCAAAATAAGACATATAAATG
GAAAGCAGTTATATAAAAAAGGTGTTCAATATCCACTGAC
TGTTAAAGAAATTCTAATCAAACCTACAATGATATATTAT
CTCACTCAAGTTAAAGGGGTTTTTACCCAAAAGACAGGCA
ATAACAAATGCTGGCAAGAATGTAGAAAAATAAAGAACCC
TCTTACACTATTGATGGGAATGTGAATTAGTATGGATAAC
AATATGAACGTACCTCAAAAAGCTAAATAGAACTACCATA
TGATCCAGCAATCCCACTGCTAGGCATATACCTAAAAGAA
ATAAATTAGTACATAGAAGAGATATCTACACTCCCATACT
TATTGCATCACTATTCCAAATAGCCAAGATTTGGAAGCAA
CCTAAGTGTCCATCCACAGATGAATGGAGAAAGAAAATGT
GGTAGATACACACAACGGAGTACTATTCAACCATCAAAAA
AATGATATCCTGTCATTTCCAGATGAAGTTGAACATCATG
TTAAGTGAAATAAGCAAAGCACGGAAAGACAAACTTCACA
TGTCCTCACTTACTTGTGGGAGCTAAAAACTAAAACAATT
GAACTCACAGAGACAGCGAGTAAAAGGATGGTTACCAGAG
GCTAAGAATGACTAAGTCTCAGTATTTGAAAGCACCACAG
GGTGACTATAGTCAACAAGAAATTGTACATTGTAGAAGAA
TGAAGAGTACAATTGAAATATTTCTGACACAAAGAAATGA
AAAATACTTAAGGTAGTGGATACCCAGTTTATCCTGATAT
GATTAGTACACATTGTATGCCATAACAAAATATCTCATGT
ACCCCATAAATATATAGACCTACTATGCACAAATAAAAAT
TTAAAATTAAAAGCTGAGCATGGTGGCTCATGGCTGCAAT
TCCAGAATTTTGTGAGACTGAGGCTGAAAGATCACTTGTG
CTCAGGAGTTCAAGACCAGTCTAGGCAACATAGTGAAATC
CTGTTTCCACTGAATATAAAAATTAAAAAATAGCTGGATA
TGGTGATGCATGCTTGTAGTCCCAGCTCTTTTGGAGGCTG
AGGTGGGAGGATCACTTATTCCCAGGCATTAGAGTTTGCA
GTGAGCTATGATTGTGTCACAGCACTGCAGCCTGGGTAAC
AAAGTAAAAGCCTGTCTCAAAATAAATTAAAAATTAAATA
AACATATTTCACCATATTAGTGGTATAAATGAAAATCACC
ATATGACTGACCAAACAAATGAAAAATATCATATTTAACA
AATTGAATTGAATATTCATTTGTGATTCTTAAGATCTATT
AGTAAAATAAGAATTAAACAGAACTTCCTCAATCTGATAA
AAACTATATTACAAAAAAACTTAAATCTAACATTATACTT
ACTAGTAAACATCTGAGTGCTTTCCTCACAAGATTGAAAA
TAAAGCAGAGATGTCAGCTCTTGCCATTTTTACACATTGT
ACTGGAGGTTTCTTCTTTTTCTTTTCTTTTCTTTTTTTTG
AGGAGTTTCACTTTTGTTTCCACAAGTGCAATGATGTGAT
CCAGGCTCACCAAAACCTCTGTCTTCCAGGTTCAAGTGAT
TCTCCTGCCTCAGCATTTCAAGTAGATAGAATTACGGGTG
CCCATCACCATGCCCAGCTAATTTTGTGATCCTTTTATTA
TTTGCACCTATATGAGTATCTGCTGTATCTTACTGATTTT
CTTTGAAATACACGATGGATTCTGCCTGTGCTTGTCTTTC
TCAGGGTTCTCAGCTGCATGCCCCAATGTCTGTCTCAGGT
TTGGATTGGCGCCAGAAAACTTCTGAGACACCCTTTCCAC
CTGATCTGCCCCCACGGGAGGCCAGTTCCAGGTGTTGCCA
CCTCTGCTGCGCACTGGGCTTGCCTCTCTGTGGTTGTTCC
CTCCATGTCCCTGAGCTTGGAGACTAAGGCAGAGCCCTTT
GGTGTGTGGCCCAGATCAAAGGAGGGGAAGTCAGCTCATG
GAGCTGGGGGATGTTCTGCTGATACCCTCCCGGAGGGTCT
CAGATATGTTACTGTGGTCCAGTGACCCCCACCACACCTC
ACCAAACTGAATCTCCAGCCACATGGGACCCGATCCCTGC
CCACACCTTCGATTCCAAATCCAATGGGAAGAGCCGTCCA
GAGTGCCCACCTCACGGTCTGAAGCATGCTCCTCCTCCAC
CTGACCTGAAGAGGAAAGTGGGCTCAAGGAGGTATTGAAG
TCAGCACCGTCAGGGACCTGCGCTGCTTGTGGCAGGCAGC
CTCCTTCCCTGGGCGCCCCCTGTAACCACCTCCACCCTGC
ACCTGTGAGGCTGAAGCTGGACAGCGCCAACTTTGCGGCT
CCCCAACTGGACATGCGCATGCGAATGCGCATGTTCAAGT
CGCCTGTCACAAGCGACAGCGCTCAGCCGGGACTCGCATC
ACAGTGACCGCCACCATTGCCTGGAGAACGATCACAGCGG
CTTGGCTAAGCAGGGGACCTCTGTGGCAGTGCCTCTGAGT
CAGGCAATGGCACCCTCTCTCTGGGTGATCGTCGCTCTGC
TCCCGCGATTTGGGGAATCCCGCAGACTGAGATAAGGTTC
TTCAGAGCTTCAAAGATGCCAGGGCGATCCCCAAGTATCC
CCACGATGCTTCATTCCTGCCCATATAGTGTGAAGTTGCC
TCTCATTGAAAGCGGTCCTGGCTGGGATTCCCAGGTAAGG
CCTCCCTGCATACCGCCGGGCTGCTGTCTCCCGTGGGGCT
TCTCTGCACAAAGCAGAACCCCACAGCCTCAGGAGCTGCT
GGGCAGTGTATGTTTCCCTGCGAATGTTTGATGTCTCCGT
GTGTCTTTCTATGTGTGTGTAAGTGTGTGTATGCATGTAC
CTTTCTGTCTGTGTATACCTGTGTGTGCATGTGTGTGGAA
GCCACATGCTGACATGAGTCGTGTGGCCAGTGCACTCCAG
CATGGGTTCTGTAGACCGCCTACCTTCTGGTGCTGGTCTG
CCTTTGGCTCATCTTGGGGGCTAAAGGGCCCCCCTTTGTT
TTGCTGGTGGATTCTAAATCCTCAGTGTAGTGGGGTGAGG
CTCCCACCTACAGGTGTCCTAATCACGTACCCATCCCGAG
AAGGTCACTCCTCGAGAAAGAAGATGGGAGCAAATACCCA
AAAGCAAACTCCAAGGGGCCTTGGTCCTGCAGCACATCTA
GGACTGGAGGAACCCTAGCCGTGCTGTCCTCAGGACCCCT
TTGAGCCCACTTCTCATTCCAGGGCTGGCGGAGTCAGAGC
TTCAGGAAGTGAGGTGGGAACTTCTTCATCCTCTTTGGAT
TGTGTTGTGGGTCAGGATGCGTGCAGAAATTCCTAGAAAT
TAACTTAACTAATTTTTGCATTTTAACTTCGTATCCTGTA
ATTTTGATATATCATTTTAGTAGTTCTGGTAGGTGCTCTA
TGAATTCTTGTGTATTTTCTACCCTTTTTCAATATAAAAT
AACAACTCTTTTGAATATTTATGCTTTTCATTTGCCTTAT
TAACTGGTAAGAACCTCCAGTACAATGTATAAAAATGGCA
AGAACTGACATCTCTGCTTTATTTTCAATCTTGTGAGGAA
AGCACTCAAATCTTGTGAGGAAAACAGTCAAATCTTGTGA
GGACAGCACTAGTATGTATGATATTAGATTTCAATTTTTT
TGTACTATAGTTTTTATCAGATTGAGGAAGTTCTCTGTTA
TTTTACTAATGGACTTTAAAAATCATAAATGCATATTCAA
TTGGCCAAATATAATATTTTTCACTTATTGAGTCACTCAT
GATTTTTCTTTATGCTATTAATATGGTGAAATATTTATTT
ATTTAAGTTTTCATTGTTTCTGAGACAGGGTTTTACTCTG
TTACCCAGGCTGTAGTGCAGTGGCACAATCATAGCTCACC
ATAAACTCTTAACTCCTGGGCTTAAGTGATCCTCCTGCCT
CAGCCTCCTGAGTAGCTGGGGTTACCAGCATGCACCTCCA
TACCAAGCTATTTTTAATTTTTATTTCCAGCAGAGACAGG
GTTTCAATACGTTGCCCAGGCTGGTCTTAAACTCCTGAGC
TCAAACCATCTTCCAGCTTCAGCCTCCTAAAATTCTGGGA
CTGCAAGCATGAGCCACCAGGCTCAGCCCCTAATTTTTAA
TTGTTATAGGTACATAATAGGTCTACATGTTTATGGGACA
CATGAGATATTTTGTTATATGCCTATAACATCTAATAATC
ATGTCAGGATAAATGGGGTATCCACAACCTTTAGTATTTT
TTATTTCTTTGTGTTAGAAACATTTCAATTGTACTCTTTA
TTCTGAAATGTACAATTTGTTTTGTATTATAATCACCCTG
TTCTTTTAAAATTTAGAAACAGAGCTTCTTTGAGTCTGCT
GAGATAGATTCATGTTACTTATAAAAATAATAGCCAAATC
CGTGTGTTTGAACACAGACATCTATTTTAACAAATTTACT
TAATGTATTTGCATCTTGTCTGAGGTATGATAATAAATTC
TAATTTCTTCAACGTAGTATAATTATTTTCCTTTCAAATG
ACTTTTTTATTCTAACAAAGGAAAACTCTAAATTTTTCTT
TTATTTAGCAAAAAGAAAATAATATTCATTGTTCAAATAT
GATTGGACATTTTGGTTTAAATATTTGTCTAGTCCCAACG
ACACCAGGTCCCAGAAGCCAAAGCCTGGGATGAGGCCAGC
AGGAGGCAGACTTTGCCTCTGTCTTTTGCCAGATGGGCTG
GTGGGGACACAGTACATGGGATGAAAGTGGGTCACAGGCA
GGGTGGGAGTGACTCTGGCTACTCTAGGCACAGCCAAGCT
AGTTCTTTAGCTTCCTGCCCTCAAATCCGCAAAAGGTGAG
CCTTCTTTCCTTGTATTTTATTTATTTATTTTATTGCGAT
GAAGTCTTACTCTGTCACCCAGGCTGGAGTACAGTGGCAT
GATCTCAGCTCACTGCAACCTCTGCCTCCTGGGTTTAAGT
GATTCTCCTCCCTCAGCATCCTGATTAGCTGGGACTGCAG
GTGTACCACCACGCCTGGCTAATTTTTTTTATTTTGAGTA
GAGACAGGGTTTCACCATGTTGGCCAGGCTGGTCTTGAAC
TCCTGACCTCAAGTGATCCACTCACCTTGGCTTCCCAAAG
TTCTGGGATAACAAGAGCTCAGGGTTTCTTTAGTTTCTTT
TTTTTTTTGAGACAGAGTCTCACTTTGTCACCTAGTCTGG
GGTGCAGTGGCATGATCTCAGCTAACTGCCAACTCCACCT
CCTAGGTTCAATCGATTCTTGTGCCTTAGTCTCCCAAGTA
GTTTTGTATTTTCTTCAGTACAGGTGGGTTTTCCCATTTT
GGCCAGGTTGGTCTTGAACTCCTAAGCCAGGTGATACACC
CACCTCAGCCTGCCAAAGTGCTACAATTACAAGCATATGC
CACTGCACCTGGCCTAATTTTGAAATTTTTAACTTTTTAA
ATTGTCTTTAGAGATGAGGTCTTGCTCTGGCAACTAGGCT
GGAGTGCAGTGGCTCAGTAATAGTTCCCTGCAGCCTCAAA
CTTCTGAACTCAAATAATCCTTCCACCTCAGCTTTCTGAG
TATCTAGGACCACTGTAGCATTTTGAAAAAATTTTATTTT
ATAGAAACAGGGTCTCTTGATGTGGCTTAGGCTGGTCTCG
AACTGCCAGCCTCAAGTGATCTTTCCCTTTTGCCTCCAAA
AGGGCTGGAATTATAGATTTCAGCCACTGTGCCTGGCCTT
GAGTTTAGAATTTCTTTATGGGCTAACAAACGTTCTAAGA
TTGTTTCTGGTGATGGTAGTACACTAAAGGGTAAACTTTA
AATAGGTAAATTGTATGTGAATGAGGCTGGGTACGGTGGC
TCAAGCCGGTAATCCCAGCACTTTGGGAGGCCGAAGTGGG
CAGATCATGAGGTCTGGAGTTCGGGACTAGCTTGGCCAAC
ATGGTGAAAACCTGTCTCTACTAAAAATATAAAAATTAGC
TGCTGCATATTCTTAGGAAAAGTGGGACAGAAAGTCAGGT
TATTTGCTCAGAGGGGACCCTGCATGGAGCCCAAGCTCTC
TCGAAGATGGGACATTTCCACATGCCTGTAATCCCATCTA
CTCAGGAGGCTGAGGCAGGACAATTGCTTAAATCCAAAAG
GCAGAGGTTGTGATGAGGGGAGATGATGCCATCACACTAC
AGCCTGGGTGAAAGAGCAAGACTTCATCTCAAAAAAAAAT
TGTATGTGATTGATGTCTCAGTAAAGCTGGTTTATTTAAA
ACAACAGACTGGGCATGGTGGCTCATGCCTTTAATGACGG
CACTTTGGTAGGTCGAGGTGGGTATATTACCTGAGGTCAG
GAGTTTGAAACCAGCCTGAACAACACGGTGAAACCCATCT
CAACTAAAAATACAAAAGAAAAATAGTCAGGCATGGTAAT
GGGCACCTGTAACCCCATCTACCTGGGAGAGTGAAGCAGG
AGAATGTTTTGAACCTGGGAGGCAGAGGTTGCAGGAAGAT
TGCCCTCCATCCTGAGCAAGAAGAGCGAAACTCGATCTCA
GAAACAACAAAAGAAAAAACAGGACAGGTGTGGTGGCTCA
CATTTGTAATCCCAGCTTTTTGGGAGGCCAAGGATGGAGG
ATTGCATGAACCCAGAAGTTTCAGACCACTCTGGGCAACA
TAGCAAGACCATCTCTACAAAAAATTAAAAATTATCTGGG
CATGGTGGCATATCCCTGTAGTCCAAGCTACTCAGGAGGC
TTAGACAGGAAGATCCCTTGAGCCCAGGAGATTGAGGTAG
CAGTGAGCTATGATCATGCCACTGCACTCCAGCCTGGGCA
ATACAATGAGAGCCTGTCCCTAAAACCAAACAACAAGAAA
ACAGGACTATCACTCAGCACCTCTGCCTCTGCTCTGTCTA
CATGAACAAGGGGTTGGGCATCTCACCTGCCTGGAGATCT
TGTATGAGCCCCAGCTATTTGTGGGGCTGGAAACCTCCTA
TGGCCACGTCATACCCAAAACGGGCTTCTTCCCCTGTTCT
GGACCCTACCCAGAGATTCTGAGGGACAGAGGCTCAGGCT
TCAGGTGTTCTGGCAAAGCTTCACGCCAGGAGGCTCCACA
GGTCAGGAGGAGTCACAGGTTCTCATGACCCTACTTCTGG
TCTTTTTCCTTAATTGTGATTCATCCCTGGGAGATCAGTG
GATCCCTCATTCAGGTGCTAGTGCTGCAAGGCAACACTTC
TTTCCAGGGGTGACCCAGGCCTGCAGGGTCCCAGTGCCAG
TCATCGGCAGGCTTTGCCCAAACCTGCACCCAAGCCCCTG
TTCCTCCTCTCCCACAGGGAATGTGACATCCTCTTCCAGG
GTACAGCCACCTACAGAGGGCCCGACACATCTGTTGGAGC
CGCTGGATTGTGAGGTGAGCCAGGTGAGGTTCAGGGGCCT
TGCTACAGGGGAGAACCTCGACTGCCCTGACCCTCCTGTC
CCTGGCTTCCCACAGCCACACCATGGCTCTGACCTGAGAC
TCTGAGTGGCTGCTGGAGGTGCAGAAGGGGATCGCTGTCC
TGCCCCCGGGGAGGTAGGTGAGACTCCACTGCCCATAAGG
CCTGGTTGGGGGTGGCTACTGCATATCCTTAGGAAAAGTG
GGACAGAAAGTCAGGTCATTTGCTCAGAGGGGACCCTGCA
TGGAGCCCAAGATCTCTCAAAGATGGGACATTCAAGCCAG
TGAATGTGTCTGAGCAGGGTCAGAACTCCTGGTGAGCCCA
ACCTGCTGCCCTTAGCCTGACATATGCAGACATGTGTCAG
GAGACAAGTGTCCTGCACCCAAGGCTACTTGGTGCTTGGA
GATAAATGTTCTGGGGACAGATGGGCACAAGTGTTGTGCA
CCCAAGGGGACTGGGCCAGGAAAGAGGCTGAGCTCCAGGT
GGTTGCCCTGGCAACAAGAACTTGGTGGGGTTTTTTTGTG
TGTGTTTTGTGTGTGTGAGTTGTGTTTGTGTGTGTGGTGT
GTATGTTGTGTGTGTGTCAGGGCTGCCCGCCAGAAGCCCT
GGTCACCATGAATTCCTGTACCTGCAGTGGGGCTATTGCA
GGCAATCCCCTGGATGTAGACCTAGAGCTGCTCAGAGCAG
GTGAGATACCCTGCCCCTCCTCCCCAGGGAGAGTCACCCT
CAGCACCGGCAAGGACACGCAGACACACCTGAGCCCACAA
GAGAGGGGCCAGTAGCTCCTGATGAAACCTTCATTCATTG
CCTATGGGCACTGTGGTCATCCAAGCCAGGGGTCACCCAT
GGCAGGGTTGCCTAGTACTGACTCAGGGCTCCTGCCTCCC
TCCTAGGACTGTGCAAAACATCCCTCACTCCAACTCCTTC
CCCACCAGCTCTGATCCTCTTCTTTAATACAACTACGGTT
TTCAAAAAGGAATACATTTTTAATATTTATAAAAATATAC
TTTTTATTTATTTATTTATTTTTGACACGCAGTTTCACTC
TGGTTATCCAGGCTGGAGTGCAATGGCGCGATCTCGGCTC
ACCGCAATCTCCGACTCCTGGGTTCAGGCAATCCTCCTGC
CTCAGCCTCCCGAGTAGCTGGGATGACAGGCACATGCCAC
CATGCCCAGCTAACGGGCCTGTTTTGTAGATTGAAATGGC
GGCGGTGGTGGCGGCGGCGGCGGCGGCGACTGCGAGGCGG
CGGACCACTCGGGTAAGCCCCTTGGGAGGAGTGAGCGGCA
GAGGCCGGGGTTGGGTGGGGCCATGGCCCGGACGGAGGAG
CGCCAGGAGGAAGAGGCCGGGCCGGGAGAGCCCACACCCG
GGGAGGAAGTCGAGGAGGCCGAGCGTTTCCTGGCGCATTC
CCTGCCCGCCCGACTGCTAGGACGCTCCTGGGCCTGCTCA
GACCTGCAAGCCACAGTGGACCCAGGTGAGGAACCCCGCG
CGCCCACGTCTGCCCTGCGGCCAACGTGGGGTCCAGATAG
CCCTCTGAACGTGGGCCGGCCAAGACGGCGGGCCGGGACT
GAGCCCCACCCATCGCCCTCCGGGATCCCCCTGACCCCAG
CGTCCCCAGCTCCCGCTCTGGGCTCCAGGTTCCCGCACCC
CTAAACCGCTCTGGGGGAAGGTACCTACCAACCAGAAAAT
GCACACTCCAGCCCCCGCCAAAGGAAAGTGCCAGAGAGTA
CCCGGCACAGCGGAAGGTTGAACTGTCCTGAGAAGAACTG
CCAGTTCACCAGTTGCCTGGCAGGAGAGCTCGAACTATCT
CTAGAAAACCGCCAGCTCAGAAAGTGTCTGTCGCGGGAGC
ACGACTCTCGCGCAAACAGTTGCCAGGCGCGCGCTGCAGG
AGCGCAGAGCATGGCGCGGCTTGGGCAGCCGCAGAGCCGG
GTGGACCCGTAGGAGGAGCGCTACTTTGTAGGAGCTGGTC
TGGAGTATTGCGAGACTCCAGGAGACAGACTCCAACTTCC
AGCTCACCCTAACCTTTGCCTGTTCCAACTTAAGGCTCGG
AGCAGGGCAGGGCGGGGCTGGGTGTGGGGTCGTGGTGCAG
GGGTTCGCGGCATGGGGCTTCGCGGCTCCGGGTGGGGGAG
TCTCCGGTGGTCGCGGCGCGGGGCGGGGGTCGCGGGGCAG
TCACGGCGCGGGGAGGGGAGGCGCGGGGTTGCGGGGGTCG
CGGCGCAGGGCGGGGCGGAGCGGCGTGGCATCGGGTTGTG
GTGCAGGGGTTTGCGGCGTGGGGCGTCGCGACTCCGGGCA
GGGGATCACGGGGCGGTCGCGGCGCGGGGCGGAGGGTCGC
GGGGCGGTCGCGACACAGGGTTTCGCGGAGTGGTGCAGGG
GTTCGCGGTGTGGGGCGTCGCGGCTCTGGGCGGGGTCGCG
GTTGGGAGAGGCGGCACGGCGTGGCGTGGGGTCGCGTGCA
GGGCTTCGCGGTGTGGGGCGTCGCTGCTCCGGCCGGGGGT
TCGCGGGGCGGTCGCGGCGCGGGGCGGGGATCGCCGGGCG
GGGTCGCGGGGCGGGGTCGCGGGGCGGGGTCGCGGGGCGG
CGGGCGGTGCAGGGGTTCGTGGCGTGGGGCATCGTGGTTC
CGGACGGGGTCGCGGGGCGGGTTGGGGGTGTTGCGGGCAG
GGCGGCGCGGCATGGCGTGGGGTCGCGGTGCGGGGGTTCG
CGGTGTGGGGCGTCGCGGCTCCGGGCGGGTGGTCGCGGGG
CGGGGTCGCGGGCAGGGCGGCACGGCGTGGCGTGGGGTCG
CGGTGCAGGGGTTCGCGGCGTGGGGCGTCGCGGCTCCGGG
CAGGGGATCACGGGGCGGTCGCGGCGCGGGGCGGGGTCGC
GGGCAGGGCGGCGCGGCATGGCGTGGGGTCGCGGTGCAGG
GGTTCGCGGTGTGGGGCATAGCGGCTCCGGGTGGGGGGTC
GAGTGGTCGCAGTGGGGCGTGGGGTCGCGGTGCAGGGGTT
CGCGGTGTGGGGCGTCGAGGCTCTGGGCGGGGTCGCGGTG
CAGGGGTTCGCGGTGTGGGGCGTCGCGGCTCTGGGCGGGG
TCGCGGGCAGGGCGGCGCGGCGTGGCGTGGGGTCGCGGTG
CAGGGGTTCGCGGTGTGGGGCGTCGCGGCTCCGGGCAGGG
GATCACGGGGCGGTCGCGGCGCGGGGCGGGGTCGCGGGGC
GGGGTCGCGGGGCGGGGTCGCGGGCAGGGCGGCGCGGCAT
GGCGTGGGGTCGCGGTGCAGGGGTTCGTGGCGTGGGGCAT
CGTGGTTCCGGACGGGGTCGCGGGGCGGGTTGGGGGTGTT
GCGGGCAGGGCGGCGCGGCATGGCGTGGGGTCGTGGTGCA
GAGGTTCGCAGCGTGGGCGTCGCGGCTCTGGGCGGGGTCG
CGGGGCAGGGGTTCGCGGCATGGGGCGTTGCGGCTCTGGG
CGGGGTCGCGGTGCAGGGGTTCGCGGCGTGGGGCGTCGCG
GCTCCGGGCAGGGGTTCACGGGGCGGTCGCGGCGCGGGGA
GGAGGGTGGGGCGGCGCATGGGTTCGAGGAGTGCTGCAGA
GTTTCGCGGTGTGGGGCATCTGACCAGGCTCTCCTGATAG
TCTCAGGGTAAGCGTCGGACTGGGTTCTTTGGGCCGGGGC
ACACCTGCAACCCCAGGGCTCTGGGAGGCCCAGGTGGTAC
TCAAGGCTGCTCCATCTCTGATTTTTTTCTTTTTAAGTAA
AGAGCTTGTATTCTCACTGATTCCTGCTCCTTGGTCAGCC
AGTACAATTTCCCTGTGTTTTCCTGTTTCCAAAACGCATG
TCAGGACAGTGATTGAACCTGTCATTATTTTCTCCTCTGC
TTCCACTCCAGCTAGAGTGCTGCATCCCTGCACAGCTCCT
GGCAGGTAGCACGGTAAGTCACCTAATACAATTGCTAATG
CGGTTTCTCTTGTAACTAATTTCCTGTTGGGTGGGTTGGT
TGGTTGGGTTTTGCTTTGTTTTGTTTTGTTTTTGAGATGG
AGTCTAGCTCTGTCACCCAGGCTGGAGTGCAGTGGCGTGA
TGACGGCTCACTGCAACCTCTGCCTCCCACATTCAAGCGA
TTCTCCTGCTTCAGCCTCAACAAGGCGCATGCCACCACCC
TTGGTTAATTTGTGTGTGTGTGTGTGTGTGTGTGTGTGTG
TGTGTGTGTGTGTATATATATATATATATTTTTCTTAGTA
GACATGGGATTTCACCGTGTTAGCCGGGATAGTCTCAATC
TCCTGACCTCGTGATCTGCCCATCTTGGCCTCCCAAAGTG
CTGGGATTACAAGTGTGAGCGCCACACCTGGTCTCTTGTA
ACTAATTTTTAAAGACTTACAGAGTTTAGATATTTAGGTG
GAGTGAGAGCTCTATTTTTCTTTATGGGAGATGTAAATTA
AACTATGCTTTAGTTCATTATTCATCATGAAGTTATTAGT
AAAAGAATGTTAATGTTCTACCTGTTTAATTTCAGTAATA
ATCTTCTTGAATAATGATCAGGTTTTCAAAACCTGTAATC
CTGGTTACCTTAATGATCATAGCCCATAAAGTGTCTAGTT
AGTTGGTTTATAATAGAAATACAGGGCTTTCAGATTCTTT
TGAAATATGCCAAGTTTCCAAAGTAATAAACTGAATTTTT
AACTGTAACTTATAAAAATATACAATGTGTGAAGTAGGTT
ATACAATACAGAAACTGAATCCCAAGTTATTTTTCTATTA
ATGTTTCTAAATGACAGTAGGCAGATGTTCATCATTTTAG
AGCTGAGAGAGACAGTAGAGGTTACTATTTACTTTCATAA
AATGGAACACTACATTACCTGTATCTAAATTATAGGTAAA
GTGGTGTTCCATTAAGCCATTTACTGGAATAGAATCAGAT
GTGGTTTTCAGTAGTAAAATTTTATTTCTTTGAAGTACAG
ATTGCTGGCTGTGATAAAAGAGACAACATGTTTTTGCATA
GCATATGCTGTATACATAAATGTTAGTTGCATAGGCTATG
CTCTAATATTATGATGCTTTAAACCATCAGAAAAATGAAT
AGTTCATATTTACTTTTTTTTTTTTTTGAGACGGAGTTTC
CCTCTTGTTACCCATGCTGGAGTGCAATGGCGCGATCTCG
GCTCACTGCAACCTCCGCCTCCTGGGTTCAGGCAATTCTC
CTGCCTCAGCCTCCTGAGTAGCTGGGATTACAGGCATGCA
CCACCGTGCCCAGCTAATTTTTTGTATCTTTAGTAGAGAC
GGGGTTTCACCATTTTGACCAGGATGGTCTCGATCTCTTG
ACCTCATGATCCATCCGCCTCGGCCTCCCAAAGTGCTGGG
ATTACAGGCTTGAGCCACCGCGCCTGGCCGACTGGATACC
TTAAAACAACAGAAATCAATTTCTCTCAGTTCTGGAGGCA
TGGAAGTCCAAGGTCAAGGCACCAGCATTTGGAGTGTTGT
GAGAGCCCCGTTGCCATGGATGTCTCTTTCTTGCTGGGTC
TTCACATGGTGGAAAGGGTTAAACAAGCTCCCTCAGGCCT
CTTTTATTAAGGCGGTAATCCCATCCATGAGTGCTTTGCC
CAAATACCAGTCACTTTCCAGATGTACTATCTCTTAAAAG
CAACACAATGAAAGTTAGATTTCAACACATGAATATTGGA
TAGACACAAGCATTCAGGCCATAGCAGCCATGAATAATAA
TAACAAAATAGTGGTTAATATTACAGACCACTGGTCATGT
ATGAGGCACCATTCTGAGTTCTTTACATCCATGAAATGAT
TTATCTTTCCTAGTCCAACCCTATTACAGTCATGTGTCGC
TGAATGAGAGGTATGCATTCTGAGAAATGTGTCTTTGGGC
AATTTTGTCATTGTGCAAACATTGTGGAATGTACCCACAC
CTAGATGATAATGGCTACTGCACACGTAGGCTGTATGTGT
TAGCCTATTTTTCTTATGCTTCAAACCTGTATACTGTTAG
GCAATTTTAACACAATGGTAAGTATCTGTGTAGCTAAACA
TAGAAAGGTACTGTATAAATACCACATAATAGGCCGGGTG
CAGTGGCTCACGCCTGTAATCCCAGCACTTTGGAAGGCCA
AGGCGGGTGGATCACGAGGTCAGGAGTTCAAGACCAGCCT
GGCCAACATGGAGAAACCCTTTCTCTACTAAAAATACAAA
AATTAGCCAGGCATGGTGGTGCACACCTGTAATCCTAGCT
ACTCAGGAGCCTGAGGCAGGAGAATCACTTGAACCGGGGA
GGCAGAGGTTGCAATAAGCTGAGATTGCACCATTGCACTC
CAGCCTGGACAACAGAGCAAGACTCAGTCTCAAAAACAAA
CAAACAAACAAAAACATATTATAATCTTAAGGGACCATCA
TGCTATATGCAATCCGTGGCTAAAATGTTATGTGGTGCAT
GACTGTATTATACCCTTTCACAATGCAGGAGGTGGAGCTA
CAGAGAGGTTGTGTTACCCAGATATAAGCAGCACAGCTGT
GAATTGCACTCATGCAGGCTGACTGCAGCATAATGCCCTC
AATTAAAAACCTATGTCACCCTGTCAGGGGAAAGACCAGG
ACACTGAAATCTGGCACAGAGGCACAGGGGGAAGAGTGTG
GAGCTGGCATTCAGATTCCTCTGCATGGCTCTGTGACCTC
TCTGGGCTTTGGTATATTCTTTCTCAAGCTAGGGGCACAA
TTGGCCTTACTGACCAAGGGCCCCTCTGGCTGTGAACTGT
TAGGAGCAAGGCTTAGCAACCAGTGACATCATATCTGCCA
GCTCTGGGGAGGACATGAGGACCTCTGTACCATAAGTTAA
TCCATTCCTATACTGCTGAGTTGTGTGACTTTGGGCAGGT
TCTTAACTACTCTAGAGGACAGTGCACCCCTGCACAGCCA
ACTTCTGTACACTGTTACTCTGGTTTGTGTTAACATCAAA
TGCCTCACAGATGGGCCTTCCCCTAGGAGCTTTATGGGGG
CTAACAGGATTCTCTCTCCAGAAGGTCTGTGTGGACAAAT
GATTATAACAGGACTGTTGATTAACCCCAGCCAGGTGCCA
TGCCACTGTCACATTTTATCCCAATGTGGAGATATAATCT
TTCTACAAATGAGGAAATGGGGACTCAGAGAGATCAGGTG
ACTTGTGCAGGCCACACGGCCAGTAAGTGGCGCAGTTGGC
TGTGAACCTGGTTGTGTGACACTGAAACCTGTGCTTGGCC
CAGGCTGTCTTCTGAAATGTGCTCTTCACAGAGGGCATCT
GTGGGCAAGCATGGTCCTGACTCCTGGGCCACAGGCCTTA
TCTTCCCCTGGGGCTGAACATCAAATAGCAATTCAAAAAG
AAAAGAAAAAATACAGAAAACAAAGAGCAATTCCCTCAAC
AAATAAGCAGGGTGACCACTGTTGGCCTAATTACCAGTGA
CAGTCCTCACTCCTCCTTAATGAACAGCAAAGCATCTTCA
GACCACAGAATATGCCATCACACCCCGCACAGGTGGACTC
AAAGTACATCATCTGGAAACCAGTTTCTATCTACAGACAT
CTTGCTGGAACAATGCTGGGCACTTCCTCCTCCATTCCCA
CTCACTCGGCTGGCCTGAAGTAACCAAGGGCTGAGGGAGA
GGCCGATTTCAGCCTCACCTTGGGAGAGGTACAGATTCAG
AGCCAAGTCACAAGAGGGAGTTTTGAGGTGAAGGGAGACT
CCCATCAGTGGCATGGGGCAGGACAAGATTGATGGGTCCT
GGGGAATGTCCTCCAGGGTGCAAAAGTTGTGCTAGCCATG
CACAAGGACTGATTGGATAACTGTCTCCAGTGTGAAATGT
ACACCCCAGAACAAATGGGTAGTGTTTGTAATTTTGTTTC
TCATGTAATTCTGTTTTTCATATATTCACATGTTTGTAGA
TACTTGTTTACTTGTTGAATATAAAAATGGATTTTCTCTT
ATGATTTTATCATACTCAGACAGTTTATCTCATCAAAGCT
TAGGTGTGCAACAGATTCCCATGCCCTTTTATGAGCTGCC
TCCCTCCTCTCACATCTGCCAGTGATTAAGTGGACTATGT
AGCTCAACATAGAAAGGCACAGAAAAACACACCATATTAT
CATCTTATAGGAATCTCTTTTAGCTGAAAAAGTGACCTGA
GACAGGGAACCTGATTTTCCTTAAGCCATTCAGCATGCAG
GATGATAGGACATGGTCCCAGCACCCACGTCTCTGGACAG
TGCAATCACCCATGCCAGCTCTGTTGAGTATGGGGCCCTT
TATTTCGAGGCACACAAAGAAAACCAGAGCCAGAATAAAG
GCAACAACTTTTATTATCATTCACATATTTTATAAAAGAG
AGACAAATATAGTAAGGCCATGGAAAAAATTCCAAATTTG
TTTAGGTCACTCTTTCTACATCTGAGAGCAGGGCTGCCCT
GACATGAGGCACAGCAGCTGCACTTGTCTGATGCCTCTTT
GCAGATGCAGCCCTGGGCACAGTTGGCACAGCCCATAGGG
CAGCAGGAGCAGCAGCCTGGGGAAGAAGGGGAGAGTCAGA
GGTCAGAGAAGACTTGACTGGAGACCTCTCTGCCCCAACA
GAGGCCTGGCTCAAGCCCTACCTCCAGCACCAGAGGACTC
TTAGTCCATCGTGGCATTGCTGTCAGGAGTCAACTGGATC
TTTGGAGTGAGGGTCTTCCAGTGAAAAAGCTGCCCAGCAC
AACCTATACCCGGGAGAGGACAGAGGACTAGAGAGGCAGT
GGCTGGGGCTACAGGGACAAAGGAAACCAGTTCCCCAGAA
CCATTCACTTAAGGGAGAAAAGTCCTGAAATCTCAGGTCT
GTGCTTGGCGGGCTGGTGCATTCGTGTGGCCTCAGTTTCC
CTACTTTAAGAATGAAAGTTGGGAATTAACCATCTTGTGT
TTTTCCAGCTGTGATCCTGAATCAGTTGCCAGGAAAGGAG
ATGTGGAAAGCTGATCACTGTCCTGCTCCTGCCTGCTAAG
CTCTGGGTTCCCTGCTCTGACTCTGCTCAGCCCCAGATTC
TCAGGGAAGGCCCCAAACTCACTCTCCCCACAGGAGGTGC
AGGTGCACTCTTTGCATTTGCAGGAGCTGGTGCAGGTGCA
GGAGCCACCTGCAGGGAAGAGAAAAAGGCAGTGAGCAGTG
AGTGTGGTGCAGGGTTAGAAGCAGCCCCTCAACATCCTCC
TGCTCACTGCATGGAAACCTGTTACCTTGTTCCATCCAGG
CACATGAAGTCCAGCCCCGCCTTTCCTCCCCACAGGCTCG
GATGGGCAGGTGCCCTCTTTTTCATACCACACAGAGACTT
AAGTGGGGAATCTTGAAGAAGCAATGTCTCTCACCTCCCT
ACCAGCCCAGGCAGCTCAAATGCTGGACAGAGCACTGGGT
CCCAGCTCAGCACACCTCTGGCCTATGGGTGACCTGGAGC
AGGGGCAGTTTTGAGCCTCATTCCTCTCTTCTTGGAAATG
GGAGGCACTGGGGCAATGGTAAGGTTTTCAGTGATAATAA
TAAAGGTCCCTGGTAAGAAAAAAAGCATCAGAAGTACAAA
GTAAAAAAAATTCACTTTAGGTAGAGCTCAAAATGCACCT
GTCTCCTGCATTTTTTAATCCCCATTAAAAATCGGGGATC
CTAAAGGCCCTGAAACCTGGCATACTTTACCAGTGGTGCA
GGAGCAGTTGGGGTCCATCTGGAGAGCAGGTGAGGCTGGA
GTACCTATGCCAGAGGTGAAAAAGCAGGCAAGACATTGGG
AGGTGGAACAGAGAGCCCAGAGCCCCTCTGGCTTTGTAGT
TGGGGAGGGGTGCCAGTGCAGAGGTCTCCCGGGTCTGGCT
CTGGCTCCTGCAGTGTCAGAGGCACCATGGGTTCAGGGCC
CGGCCAAGTGGAGAATCCTCCCTAGCACAGCTAGTGCACA
CCCCGGGGTGGCCCTTTGGCTCCCACTCACTTTGAAGGGG
CTGCATGCCTGGCGGTAGGTGGTGTCCCTGCTATAATCCT
GGCCCACCCGAATTTCTCAGAGATTGTGGTCCACTCCTGC
CCCTGCGCAGTCCGGGAACCCAGCCTCAGGTGGTCGCAGT
GTTCCCAGCCCAGCACCCTGCACCAGTGACCTGAGCCTCA
CCTCTGTTGGAGTCCATGTGCAACCCCAGCCTAGTGCTCG
CATCCCTAGATGGGGAAGTGCAGTGAGGGAGTTGTGTGCA
GAGGACCAGCCTCCCATGTGACCTTTGCCTCACCTGCATT
GCCACCCAGGTCCTTTGGCCACGTTTGTCTTATTCAAAGC
AACAGAGCAGACATAGTGCCCTGCTTCCCTCCCTTCCATT
CCCCACTCCTGGGAAGGTGATGGGCACATTTGTCCACATC
CTCCTTTGCTGTAACTTCTTGGGGCTTCCCACAGCCTAGC
TGGCCCACCAAGCCCAAGGATGGAGCTTCCCAAAACTTGG
AATGTTCCCAAGGGAGGGATCTTTTTCCTGATGTACTCAC
CATTGCATTAAATTAAGAAGCATGAAAAGTAGTTATTACT
TTCAGGATTCTTAACTATTACAGAGCTTTTAGACTCAGCC
AGACTCTGTTCAGTCACTTTGGCTGTTTTAACCCTCACAG
CCACCCTCAAGGGAAATACTCTTTATGACAGCATCTTACT
AATCAGACAAGGACAACACAAGGAGATAATTAACTAGCCC
AGGACAGAGAGTGAAAGCAGTGCTGCAGGTTTGAAGCCAC
TCATCTTTTCTTTTCTTTTTTTTTTTTTTTTTTTTGAGAC
AGAGTCTTGCTCTGTTGCCAGGCCAGGCTGGAGTGCAGTG
GCACAATCTCGGCTCACTGCAACCTCCACCTCCCAGGTTC
AAGCAATTCTTCTGCCTCAGCCTCCCAAGTAGCTGGGACT
ACAGGTGCATGCCACCACACCCAGCTAATTTTTGTATTTT
TAGTAGAGACGGGGTTTCACCATGTTGGCCAGGATGGTCT
CGATCTCTTGACCTGGTGATCCACCCACCTCGGCCTCCCA
AAGTGCTGGGATTACAGGCTTGAGCCACCGTGCTCGGCCA
CCACTCAGCTTTTCAGGGAAAAGAGGTCAGTGATGAAACT
TCCCTTCACCCTCACTATGTCTTCAGCACCTCTTCACTGC
TTGAAATCTTTAAACAAAAACAAATGTCAACGTCAATCCA
GAGAGCAACAGAAGTGATACAGAGGATATATATAACTGTG
TGGCTACCTTCCATGTCTGCAAGGTGACTGATTCTTATTT
TCAGTAGTGTCAGAGAGTTTGCTTTTTCTGTAAATACATT
AAGAAAATGGGATTCTCTGTTAAGGAAAATAACAGTGCAG
GTGCTGGCAGAAATGGCAAGAATTCTTTCACATCTGCTTT
GTGGACATGGACTATCTTGCTTATGGTTTTATAGATGCAG
CTTAGATCCCTATTTGTGGATGGGTAGGGTTCCTCTCGGA
TCCATATGTCATATGCTCATGATATTGATGGGAACAACGT
GGGACACACAGCTAAGCCCATCAGGACTGGCTTATTTGTC
TGGAGGTACTAAAATGTTTCTATGCTGTGAATAAAGATAA
TAAGATCATAGCTATTACAGACTACTTGAGACACACTGAA
CACTATATTAAGTTCTCTATATGAATTAACTGATGTGGTC
CTACCAGCCAGACCCTGTTATCATGCATGGAACAGGGTAG
GAGCCTGAACCACAGAGAGGTTGTGTTACCCAGGTATAAA
TGACACAGCTGAAATTTGAACTCATGCAATGTCATTGCCT
CAACCACCACCCTATGTCATGTAAAACACAAGGACACAGA
AAACCTGGCACAAGGACAGCAGAGGGAAGAGTAATGAGCT
GGCAATCAATCCCTCTTCATACCTCTTGACCTTCCTGGGC
ATCAGTATGTCTCTTTCCAGTCAGGGCACAATTGGGCCAA
CTCACCAAGGGCACTTCCAGCTAAGAACTGTGATGGGGAG
GGCTTAGCATCCACTTACAGAATGATCTGCCAGCTCTGGA
GAGGGCTTGAGGACAGCAGTACTATAAGTTCATCCAACCT
GTAGTTGGATGACCTTGTGAGTTGTGTGACCTTGGGCAGG
TTCTTAACTACTCTAGAGGACAGTGTTCCCCTACATAACC
AGCCTCTGCACACACTGTCTCTCTGGTTTGTGTGAAGATC
AAATGACTTGAAGGGTGGGAAAGGCTTGTTCTTTGTCTGA
ATGCTGGAGCAGTGTCTTATGCTGGAGAGTTGGCACAGGA
AGTCATCCACATACCCTTAAGACCAGATTAGCAAGACTCC
AAACCCATTCCCAACTTCCACTCCACAGTCATGCTTCCAA
GGAACTGGTGGTCCTTTCCCAAGGAGCTTGATGAGATCTA
ATAGGATTCGGTCTGCAAAGTCCATGTGGACAAATGATTA
TAACAGCTTCTCCAGTTTCTACAGTAAATGTAGAAACATT
TACTCTTTCTACAGATGAGTAAATGCAGCCTCAGGGAGGT
TAAGCACCTTGCCCAGGTCACACAGCCAGTAAGGGATGAA
GTGGGCTGTGAACCTACTTGTGTGACACCAAACCACCTGC
ACTTGGCCAGGCTGCCTTCTCTTCTTGTTTTATTTTAATG
TTTTGTTTTACATAGAGAGGGGTTCTCACTACATTACCCA
GGCTGGTCTCAAACTTCTGGCCTCAGGCAATCCTCCTGTT
TTAGCATGAGCAGAGCATGACATGAGCCACTGCATCCGGC
CAGGCTGCCTTCTGAAATCCCTTATTCACAAAGCACTTTA
AGGCAGCATGATGCTTACTCTTGGGCCACGTGACTCCTCT
TCCTCTTTGAACATCAAACAGCAATTGCCTCACCAAATAG
CCAGATAACTAACAGTTGCCATGAATTGCAAGACACCCAG
GGCCTTCCTCCTTCCTACTGAATATCACTACACCTTACAA
CAGATGTGCAGCGTTAGTAGTTCTTTGTTCTGTTATTTTG
TTCTTAATGTCCCTTTGAGATTTCCTTGTTGAATATGAAA
AATGAACTTTGCATTTTTATTTTTCATACTCATTCATTCT
ATTTATCTCACCAAAGCTTAGGTCCGTAACTGATTCCTGT
GCCCTCAAATCATCTGGCATGATGCTCTTACATTTTAGCT
AGAAACTGACCAGAGACAGGTAACCCAACTTGCTTTAGGG
CACTCAGTATATAGGATGATCCCAGCTCTGCTGGGTCTGG
GGTCTCTTGTGTCAGGACACCCCTCAAAAAAACCACTGAG
GCAGAATAAGGCCAACAATGTTTATTGTCATTCCCATGTT
TCACTTGAGAAAATAGGCACAGTAAATGGGTTATGCTTTT
ATTTTTTAAAAAAACCTCTAGGTTTGTAAGGGTTGTGTTA
TTTACATCTGATAACAGACACAGCAGCTGTACCTCTCTGA
TACCCCTTTGCATACACAGCCCTGGGCACAGTTGGCACAG
CCCACAGAGCAGCAGGAGCAGCAGCCTGGGAAGAAGGGGA
GAGTAAGAGGTCAGAGCAGACTAAACCAGTGACCTCCCTG
CCCCAACAGAGGTCTGGCTCAAGCTTTGCCTCCAGCCCCA
AGGGCCCTTAGTTCAGGGTGGCATTGCTTGTCAGGAGACA
ACTCCTGAATCTTTGGGGTGAGGGTCTTGCCATGAAAAAG
CTGCCCACCCCTCCTGTGCCCAGGACATGGTAGAAGCCTG
GAGAGGGAGTGACATGCTGTTTGCAGTAAAAGGAAGGACA
GTCTCCTAGAATGATACACTTAAGTGAGGAAAGTCCTCAA
GTATCAGGTCTGTGCTTGGGATGCTGGTGTGCACTCTTGG
TGTCAGCTTCCCCATGGTAAGAATGAAGATTGGGAATTAA
CCATCTCTAGTGTTCTTCCAGCTGTGATCCTAAGTCATTT
GCTGAAGCAAGATGTGGGAGGCTCATCATTGGTCTGCTCC
GGCCTGTGGAGATCCCTCCTTTGACTCTGCCCAGCCCCAG
ATTCCTGGACATGGTCCTGCACTCACTCTTCTTACAGGAG
GTGCATGTGCACTCTGCATTTGCAGGAGCTGGCACAGATG
CAGGAGCCACCTGCAAGGAAGAAAAAGGCAGTGAGTGGTG
GGTGCCTCCCATCCACCTCAGGCAGCTCAAATGCCGGACA
AAGCACTGGGTCCTAGTTCAGCACACCTCTGGCCTTGAGG
GTGACCTTTAGCTGGGCAATTTTCAGCCTGTCCTCTCGCC
TCAGAAATGGGAGGCAGTGAGAAGATGGCAGTGTTCTGAG
TAGTGGTGAAGGTGCTTGGCAGGGAGAAAGCTCGAGAAGT
GCAAAGCAAAGGAGTCCATTTTAGGTAGAGCTCAAAATGC
ACCTGCCTCCTGCCCCAGGGACCTTCTATTCTGTAGTATG
AAAATGAAGACCCTGAGCCTGGAAACCTGGCATCCCTTAC
CAGCGGTGCAGGAGCAGTTGGGGTCCATTTGGAGGTCAGA
TGAGGCTGGAGTTCCTAAAGCAGAGGCGAAAAAACAGGCT
GGCCGGTGGGAGGCAGAACAGAGCCCAGGATCAGGCCTCT
GACTTTAGAGTCAGGGCAGGGTGCCGGGCACAGACACCCT
GTCCCAGGTCTGGCAGCCACCCTGCACAGTGTCAGTGCCA
CCCCCGGGTTCAAGGCCTGACTGCACTGCAGGCAGGCCAG
GCACAGGATGCACCCTGAGGGCGGCCCTTTGGCTCTTGCT
CGCTTTGGAGGGGCTGTGCTCCCGGCGTTGTACAGCATCC
TGACTGTAATCCCGGCCCTCGAGAATTTCCCACAGATTGC
AGTCCACTCCTGTCCTGGGCGGTCTGGGAACCCAGCCTCA
GGTAGTGGCGGTATCCCCACCCTCACACCTGGCACCAGTG
ACCTGAACTTCCCCTCCGTGGGAATCCATGTGCAACCCCA
GCCTAGTGCTCACATTCCTAGATAGGACCCAGGCAGGAAG
CGCAGCAAGGGAGTTGTGTGCAGAGGGCCAGCCTCCCATG
TGACCTTCAACCCACCTGCATAGTCATCCAGGTCCTTTGG
CCTCATTTCTCCTCTTCACAGCAACAGGCCAGACACAGGG
CCCTGCCTCCCTCCCTTCCATTCTCCACTTCTGAGAGGTT
GATGGGCACATTTGTTTAAGTCCTCTTTTGCTTTTTAACT
TCTTTTGGGCTTCCCACAGCCTAGCTGGCCCACCAAGACC
AAGGACGTCCAAAGCTTGGGATGTCACCAAGGGAGAGATC
TTTGCCCTGATGTGGTGACTCTGCATTAAATTAAGAAGCA
TGATAAGTGCTTACTTCAAGGAAAGAGGTCCTGGGCTGGG
CTGGGCTGTGCATGGCAGAGGAGCCAGGCACACCACCCCT
GAGCTCTGCTTGGTGCACACCTTGGGACTCTCGCAGAAAG
GGCTGTGTGCCTGGAGGTACGCCAGGTCCCCAAGGTCCTG
GCTGCCTTTCCCAGTTTCCCTGAGGTTGCCTTCCACATCA
CCATATCGTCAAAGTTTGTACATCTTTCGTTTTTCCTGTT
GTTTCTTCATGTATTCATTGAATTTTTTCTCATTGAATCT
AAAAAATGGGTCATGTTTGACAATTGAGACTGGAAGTGAT
CATCTATAACACCCCACCCATTTGATGTGGCAAGGTGCAA
TGCCATTTTACAGCAGTGTAGACTCAGTGAGGTAGCCTGG
CTTCCTGAAGGTGTTCACATTGTTAGTGGCTCACATTTCC
ACCCAGAGCCTGGTCTCTAAAATCCCAGCTCAACTCCCAC
CCCAGTCCATTTATTCCAAGACACACAAAAAGGCCAGAAT
AAGATTCAAGTCGTTTTATTGTCACTCACATATTTAAGAG
AAAAAGAAATGCAGCAAATGGCTTAGGGTTATATATTTTT
AAAAATCCAGGTTTGTGCAGGTTGGTCTATTTACATCTGG
GAGCAGAGCTGTCCCACATCAGGCACAGTGGCTGCACTTC
TCAGATGCCCCTTTGCAGATGCAACCCTGGGCACACTTGG
CACAGCCCATGGGGCAACAGGAACAGCAGCCTGAGGTGAA
AGGGGAGAATGAGAGGTGAGCTGACTTGATCAGGCACCTC
CCTGCCCCAATAGCAAGCTTGGCTCCAGCTCAGACCCCAG
ACCCAGAGGGCACAAAGCCCTCTGAGAGAAAATGACACAG
CCAACAGGGGCAAAGAAAGCCCAGTTCCCCAGAAGAATGT
ACTCAGGGCCAGCCTTGGGTTCCCTCAGAACCTTAGCCAC
AGCCCCAGATTCCTGGAGATGGCCCCACACTCACTTGTCT
TGCAGGAGGTGCATTTGCACTCTTTGCACTTGCAGGAGCT
GGTGCATGTGCAGGAACCACCTGCAAGGAAGAGAAAAGGT
GGTGGGCAGTGAGTGAGATGCAGAAGGTACAGCAGTGGGT
CAATGGGTCTCCAGTGCCCCCTCCTCTGTGCAGAGCCAGC
CCTCAGAGCTCTTTTCCTGATCAGGACAGAAGAACACAAG
CCCCATGTCCTCTCCACTCAGGCTGGGAAGGACAAACACC
CTCCTGTTTTACCCCACCAGGAAGGTCCCAGGTGCACACA
CAACCCAGAAATACTGAGATTCCGAGCTGGAACCTTCTGT
CCTGAACCCTGAGGGTTCAGAGTTTTCAGTCCCCATCCAC
CCTGATTGTCCAGAGCCTGGACAGAGCATTGGGGGTGGCA
TGAGAGGGGCCTGACTAACTGGGTGATTTGCAGCAGGACA
GCCTTGAGCCTCGGTATCCTGAACTCTTAGAGGCCCAGGG
AGGAAGGCAATGCTCTCAGGGGTGTGATCAGGAAGATAGC
ACCTAACCAAGTAAAGGAATCCCCTTCCTTTCAGAACTTA
AAATGCGACCTCCAGGTCAGGCGACATGGCTCACGCCTGT
AATCCCAGCACTTTGAGAGGACAAGGTGGGGGTCACGAGG
TCAAGAGTTGGAGATCAGCCTGACCAATATGGTGAAACCC
CGTCTCTACTAAAAATACAAAAATTAGCTGGGTGTGGTGG
CGTGCATCTGTAATCCCAGCTACTCTGGAGGCTGAGGCAG
GAGAATCGCTTCAACCCGGGAGGCGGAGGTTGTTGTGAGC
CGAGATTGAGCCATTGCACTCCAGCCTGGGTGACAGAGCA
GGACTCCCTCCCGGCCCTGCCCCCACCCCCAAAAAAAGCG
ACTTCCTGAATCCCAGAGACCCTCTGTCCTGGGGCTGGGA
AATGGGGATCCCAGGGCGCAGGGTCGGGCTTCCCTTACCA
GTGGCTCAGGAGCAGTTGGGGTCCATTTCAAGCCGCGATG
AGGCTGGAGATCCCACGTGAGAAATTCACGGACTATGAGG
CACGTGGAAGGCGTGGTGGAACCCAACAGCTGCGGCTGCT
TTTATAGTCAGGGAGGAGACCTGGTGCAGAGGCCCCGCCT
TGCACTTGCACCCCAACTCTCTGAGTCCACACCGGCGGCG
GTCCTGGGCTGGGCTGTGCGCAACAGAGGGACCGCGCCCA
CCATCCCCAGCTCTGCTCCGTGTGCACTGCAGGACCGCCT
TTTTGGCTGTGTGCCTGGCAGTGCGATGTGTCCCTGAGTC
CCCACCGTCTTTCCCAGTTTCCACGAGGTTGCCTTCTACC
CCCCTCCCTGCGGGTTCCTGGAACCCAGACTTACCGGAGC
GGTCGTCTCCACCCCATACCTCGCCCCACCGTTTTCTGCC
CAGCCTGTTTCAGAGCCTGTGTGCAGCTGAGTGCTCACAT
ACCGGGATTGGCTGAGTGCAGGGCAGGGAGGGTGCGGTTG
CCAGCGAGTTGTGTGCAGAGCATCCACCATCCCTGTGGCT
TTCATTTCTTTTAAGAAGAAGAACAAGAAGATGAAGAAGA
AAAAGGAGGAGGAGGAGGAGGAGGAGGAGAAGGAGAATGA
GGAGAAGGACGAGGAGAAGGACGAGGAGAAGCAGCCCTCA
TGAATTTCTAAAAAATAAGACCTTATGACTTAGGCATCCA
TTGGCGACTCTAGGTAGTTTGCTGGGCCGGGTTCTGTGGC
CTTGCTTCTGTTTACTTTTGCACTCTGGGCCACGATGCGC
AGTACCAGACCCGGGAGGAGTTCAGCCACGCTGCCTGCTG
AGAGAGAAGCTTTACCTCACTGACCCTATGATGGCACGTG
TGGTTCTCAAATACAGGCATTCTGATGGAAACTCGTGTGT
TAAACACACAAGTAACAGATGACCGAGCTTGTTTGGTGTC
TAAAACAGAGCAAGCTCAAGATGTAAGGAAGACTGAGAAA
TTCCAGAGTCAACGAATGTGGCTGACGGTAGCCAAGGAAT
CCTGCAATGTTACCGTGGAAACTGAGTGAATGGTGTGAAA
TGAAGACTTTGTCATGTACTTAGGAAGGAAATATGTTTGA
AGTAGAGAAAGTGTTGGGACAGAAAATACTTTATGTAACT
AAGTGGACTATTCAGAAGCTTAGAGGTCATTTTTTTTTGT
CATTTTCTTTTTACATCTGCTTTAGAGAGCTAGAAATGCG
AATATTTTCAGTCAGAAAGCCTGTATATACTTTTGGAAAC
TGCACAAGCGATGCATCTGTCTCAGGAACTTTGCAAATTA
TTTGATGTAAGGGAGAATGCACAATTGTTTCTTTTTGGCA
GATTCGTATCAGTAACTTGAAAATGAGATATGAAGAAAAG
CCAATTCTTCCTTAAATTTAGTTCATCTGTCCTTCAAAGA
ACATTAAATGTCACCATTTTGTTGGATCGAGGTATTTCTT
TTGGAGCACAAAATGTATGCTGTCGATGACCAATAAACAC
AAAACATGGTAATTGGAATGAACTCCGCACCACAGTATGC
ATTGTTACAAACGTATGTATGGCAGTGTGGCCTCAATTAC
ATCTAAAAGTTATTGACTAACCAGTATGTTTTGCCTTCTT
TCCAGATTTAAACTACCTTTCATTATAGGGGATCGGTAGT
ATCAGCTTGTCGAGCAATCTGATACTTTGAGTCTAGTTTT
CAGTGATCAGAAGCAGCAGTTATTGGAGCACGTGAATGGA
ATGACGATCACTACAAATGTACCACAACCACCATATTACA
GGCGTTTTCACCAGGTATTTTTCATCTGCAGTTTCTCAGA
AGGCCTACAGATTATTCCAACTGTCAAATCATTGCATACT
TCTGTGACACCCCAGTCCGTCTTCTCTCTTTCTTTAACCA
AAGTGTCAGGTGTGACTGTCACAATTGTGATGTTTTCCAG
TAAACCGGAAGTATGATATTCTTTGACACTTATGTTCGTA
TCCTAAATTTCACCACCTAAACGTCATGTTCACATGCTGA
TTCCTCAAGAATGAAATAAAGGTACTATGTTGAAATACAT
TTTGCAGGGCAGGCACGGTGGCTCAAGCCTGTCATCCCAG
GACTTTGGGAGGCTGAAATGGGTGGATCACGAGGTCAAGA
GATTGAGACCATCCAGGTCCACATGGTGAAACCCTGTCTC
TACTAAAAATACAAAAACTTAGCCAGGCACGGTGGTGCTT
GCCTGTAATCCCAGCTACTCAGGAGGCTGAGGCAGGAAAA
TTGCTTGAAACCAGGAGGCGGAGGTTGTGGTGAGCTGAGA
TAGCACCATTGCACTCCAGCCTGGGTATCAAGAGCGAAAC
TCTGTCTCAAAAAAAAAAAAAAAGAAAGAAAGAAAGAAAA
AGAGAAAGGTGAGCCTTCCCCAAATAAATAAATAAATAAA
TACGAAAGTCTGCCTCTACCAACAAACATATAAAAAAATG
CTCATCACTGGTCATCAGAGAGATGCAAATCCAAACCACA
TTGAGATACCATCTCATGCCAGTTAGAATGGTGATCATTA
AAAAATCTGGAGATGACAGGTGCTGGAGAGGATGTGGAGA
AATAGGAACACTCTTACACTGTTGGTGGGAGTGTAAATTG
GTTCAACCATCGTGGAAGACAGTGTGGTGATTCCCCAAGG
CCTTAGAAATAGAAATTCCATTTGACCCAGCAATCCTGTT
ACCAAGTATATATATCCAAAGGACCGTCCATCGTTCTGCT
CTAAGGACACATGCACACAACTGTTGATGGCAGCACTCTT
TCCAATAGCAAAGACCTGGAACCGACCCAAATGGCCATCG
TTGATAGACTGGACTGGGAAATGTGGCCCATAGACACCAT
GGGATATTATGCAGCCATTGACAATGGTGACTTTGTGTCT
ATGGTGGGGGGAATAGGGGAGGGACAGTGGGGGTGGGGGG
GAGCTGGGGAGGGATAGCCTGGGGAGAAATGCCAAATGTG
GGTGAAGGAGAGGAAGGCATCAGAACACACTGCCATGTGT
GTGCCTATGCAACTATCTTGCGTGTTCCACACATGTACCC
CAAAACCTAAAATGCAATAAAAATGTCTGGCTCTAAATAA
ATCGATTGATAGATAACGAAAGAAAATACACACACACAGA
TGTAGAACGATTGTTCATTTTATTTCATATGTAACATCGG
ATGATTTGCATATCAAAGACTGCATGGCATTTATAATGAC
ATGTAGGAATGTATTTCTTTTTTTTTAATTTTTATTGCAT
TATAGGTTTTGGGGTACATGTGCAGAACGTGCAAGATAGT
TGCATAGGCACACATATGGCAGTGTGTTTTGCTGCCTTCC
TCCCCTTCACCCACACTTGGCATTCATCCCCAGGCTATCC
TTCCCAGCCCCCCCACTGTCCCTCCCCCATTCCCCCCAAT
AGACCCCAGTGTATAGTAGACTGCCTTTCCGTGTCCATAT
GTTCTCATTTTTCTCACCCACCTATGAGTGAGTATATGCG
GTATTTCTTTGTAGGAATGTATTTCTATATCCAAACACCA
GCGTGCAGAAGAAGAGTGAAGAAAGAAATGGGCGACAGCC
AGAGACCGCGCCTGCCTCTAAATCGATCCATCCATACGTC
CACCGTTAAACAAGGAAACAGAGAAAGGATCAATGAAACA
CACAGAAGTGAAAAGAAGCGGCAAAAGCAAGCAAGCAAAC
AAGAGGGCGGGAAGAAAGGTAAAAGGTAATCAAGGTCCCA
ATGAATTGTTTTCTCGTGCCCCTCCTCCCCCCACCACGAG
TATGCCATGCACTGCCACACACTTGCTGGAGACGCAAGGG
TGGATCAAGAGGTCGGGAGTCCGAGATCGGCCTGGTGAAC
GCGGCGAAACAGAGGAAGACCCTGTCTCAGAAAAGAACTA
AAAACACAATAAACAAAAAACCTGCACAGATGCCACCGCG
CCCCCGCCCCCACACCCCACACCCAACACCCCAGGGCCTG
TCCCTGCCCGGTCACCAGGCACGGACCCATCCGCGGCCAC
ACACAAAAAAATAAAGGAAAAAAAGCCGGACACAGCAACG
ACCTATCGGCCTGCCAGGCTTGCCGACTCAAACAAAGTGG
GGTTGAAGAGCAACTAGGATTTCGGCATGGGCTGTCTCCG
CTACGTGGCCGTCAATGAAGGGGGGTGCGGGCCGGTGGGA
AAGAGGCAACCCGTGTTCGCCGCGGCCGTCGTCGTCGTCG
TCATCGTCCGGTCCACGGCAGCCTGCAGGTCGATCTTGCA
CAGCCAGGCGGAGATCCACCGTGCGCAGCGCACGGACGCA
TAAACGTTTTGGACGCGAGGGCCTGCTGGCCGACCTCGGC
TAAGGTGGGCCAGACGCGGAGTCCAGCCCCCACTCCTGAC
ATCTGGTCAACCCGGGAAGGAGCAGAAGGGCGCCCGCCGG
CTGGGACCCGCCAGACCCCGCGGTCGCGGGGGCGGGACAG
GACCAGAACACAAGCGGCCGCCCCCACCGCCAGCCCCGGG
CCGCCAGCACCAAGGCCCGCACGGCGGGCCATGTGGAACC
AGGCTGCATGGGAGACGGACGGACTGACGCGCCCACCACT
CCGGATCCCCGCACACACACCCTTGTGTCGGGGCTGACTT
TCAAATACAATGCAGCGGGGTAGCCCTCTGCTACATTTAA
GAAACCACGACCCACAAAAGCGGGTCGTCTATGAACGGCC
TAGCCCGGCTTCCCAACAAACGTGTGTTGCGTCCCGGGCC
GCAGCTTGTTCCACAGGCCGAGGGGCATGGCTCCCAGCAC
CTGACCCCGGTCATGGCGCTGCGGGAGACGCCACGCGAGT
GGGGTGGAGCGGCACGGTGGCGGGGATTGCGGCGGACCCG
CTGTCTCAAGCCAACCGAGGCTCCGCAGCAGACCCTTAAA
CTACGCGAGCTTTCTTTCAATTGCATTGGATGTTTCTGTG
TCCATGTGTGCAGAACAAGCAAACTATAGTTGCACAACAC
GTGGCAGAGCGATTCTGCTGCCTTCCCCACCTCTGTCCCT
TCTCCCCCGATATTCCCCACCAGCTCTCCCCCAAACCTGC
TGTCTGGGTTACTCCCTTCTCCGCGTCTTCATTGTCCATC
ACCGGCCCCAGACTGAGGAACACGCGGTGTTTTTTGTTTT
CTCTTGTGCTCTCCAGGTTCAGCCATGCGCCCCCAGTTCC
CCCCACCCATAAACCCTAAATAAACCCCGGGGGGTTGCTC
TACTCTCCGTGTCCTCATTTGTCCATTCACTGGCCCCAGA
CTGAGGAACACGCAGTGTTTTTCGTTTTCTCTTGTGGTGC
TCTCTCCAGGTTCATCCATGTCCCCCAACCAGCTCCCCAC
ACACCATTACCCCCATAGACCCCGGACCTTGGGGTTGCTC
CGTTGTCTGCGTCCTCATTGTTCATCACCAGTCTAGGAGT
GAGAACATGTGGTGTTTTTCATTTTATCTTGTGGTGCTCT
CCCCAGATTCATCCATGTTCCCCACCCAGCTCCCCCACCC
ACTGTCCCTCTCAACCATTACCCCCAATAGACACCACGAG
GGTTGCTCCCCCTTCTCCGCATCCTCATTTGTCCATCACC
GGCCCCGGACTGAGGAACACGAGGTATTTTTCGTTTTCTC
TTGTGGTGCTCTCCAGGTTCAGCCATGTCCCTCACAAGCT
CCCCCCAACATTACTCCTGATAGAACCCGGAAGGTTGCTC
CATTCTCCAGGTCCTCATTGTTCATCACCCGTCCAGGAGT
GAGAACACGTGGTGTTTTTCATTTTCTCTTGTGGCCAGTT
TTCTGAGAACAAAGTTCTCTCCAGATTCATCCATGTTCCC
CGCCCAGCTCCCCCACCTGCTGTCCCTCCCACCATTACCA
CCAATAGACCCCGAGGGTTGCTCCCCACTCCGCATCCTCA
TTGTTCATCACTGGTCCAGGAGTGAGAACACGTGGTGTTT
GTTTTCTCTTCTGCTCAGTTGCTGAGAACATTCTCCAGAA
TCATCCGTGTCCCTACAGAGGACACGAACTCGTCGTTTGA
TTGCCGCATGCTATAGCGCGGTGTACAGGTGCCACCTTTT
CCCAGTCCAGCCCATCAGAACTGCAGCAACTTTAACATAA
GCGATTGGAGCAGAGACTAGCGTGGCTGCTGGCACCAGAC
TTGTTTGGCAACGGATCCTCGTCAAAGGATTTAAGGGTGG
ACTCACTCCACCTATGGGCCTCCAAAGAGTCCCGTATTCT
TTTTCGTCACTACCTCCAAGGGTCGGAAGTGGGCCATTTG
TGCACCTGCTGCCTTCCCTGGATGTGGTGGCCACTTCTCA
GGCTTCTTTTCTCCGGATTCCCTTTTCACCCGTGCTTACC
ATGGTAGGCATGGCAACTCCCATCAGAAGCTGACACAGGG
CATGCACGATCGGCTCGATGTTTAGAGCCACCCAAGCAGA
CAGCCCCCGTGCCCTGGCTGGGGCCAGACCGTGTGGGTTT
CCAAATGATCAATGCCCGCATCCCCCCACGAAGGGGATCA
GCACCCATCGGCATGGATTACCTATGGAATAAACAGGTAT
CCGAGGAGAGGAGCGAGTGACCAAAGGAACCATAATCGTT
TTTTTTTAGACGGAGGTTCACTCTTGTTACACAGGCTGGA
GTGCAATGGCATGGTTCTGAGTCACCACAATGAGGACGCG
GTGTGGGGAGCAACCCCCAGGGTCTATTGGGGGTAATGGT
GGGAGGGACAGCGGTTGGGGGAGCTGGGTGGGGAACATGG
ATGAATCTGTAGAGAACGTTTTTCTTGGCAAACTGGCCAC
AAGAGAAAATAAAAAACACCACGTGTTCTCACTCCTGGAT
GGGTGATGAACAATGAGGACACGGAGAACGGAGCAACCCC
AGGGTCTATCAGGGGTAAAGGTGGGGAGAGCTGGTGGGGG
ACATGGCTGAACCTGGAGATCACCACAAGAGAAAATGAAA
AACACCACGTGTTCCTCAGTCCGGGGCTGGTGATGGACAA
ATGAGGATGTGGAGAGGGAAGCAACCCCCGTGGTGTCTAT
TGGGGGTAATGGTTGGGAGGGACAGTGGGTGGGGGGAGCT
GGGCGGGGAACATGGATGAATCTGGGGAGAGCACCACAAG
AGAAAATGAAAAACACCGAGTGTTCCTCAGTCCGGGGCCG
GTGATGGACAATGAGGACCCGGAGAGGGGAGTAACCCAGA
CAGCAGGTTTGGGGGAGAGCTGGTGAGGAATATTGGGGGA
GAAGTGGCAGGAGGTGGGGAAGGCAGCAGAATCGCTCTGC
CACGTGTCGTGCAACTATAGGTTGCTTGTTCTGCACACAT
GGACACAGAAACGTCCAATGCAATTGAAAGAAAGCTCACG
TAGTTTAAGGGTCTGCTGCGGAGCCTCGGTTGGCTTGAGA
CAGTGGGTCCGCCACAATCCCCACCATGACCGGGGTCAGG
TGCAGGGAGCAGTGCCCCTTGGCCTGTGGAACGGGCTGCG
GCCGTAACGCACGAACCCGCTTGTGGGTCGTGGTTTCTTA
TGTAGCAGAGGAGCTAACCTCGCTGCGTTGTATTTGAAAG
TCAGCCCCGACACAAGGGTGTGTGTGAGGGGATCCAGCGT
GGTGGGTGCGTCAGTCCGTCCATCTCCCTCGCAGCCTGGT
TCCACACGCCCGCCATGCGGGCCTTGGGGCTGGCGGCCCG
GGGCTGGTGGGTGGGCGGTTGCTTGTGTTTTGGCCCTGTC
CCGCCCCCGCGACCGCGGGGTCTGGCAGGTCCGAGCCTGC
AGGCGCCCTTCCGCTCCTTCCCGGGTCGACCAGATGTCGG
GAGCGGGGGCTGGACTCCGCGTCTGGCCCGCCTTAGCCGA
GGTCGACCAGCAGGCCCTCGCGTCCAAAACGTTTATGCGT
CCGTGCGCCGCGCACGGTGGATCTCCGCCTGGCTGTGCAA
GATCGACCCGCAGGCTGCCGTGGACCGGACGACGACGCCG
ACGACAGCGGCGGCGACAGCGGACATGGGTTGCCTCTTTC
CCACCGGCCCCCACCCCCCTCCATTGACGGCCGCGTAGTG
GAGACAGCCAGCGCCAAAATCCTAGTGGCTCTTCAATCCC
ACTTTCAGTTTGCTTCGGCAAGCCTGACAGGCGGATAGGT
CGTCGCTGTGTCTGGCTTTTTTCCTTTATTTTTTTGTGTG
TGGCGGGCATGGGTCTGTGCCCGGTGACCGGGCAGGGGCA
GGCGCTGGGGTGTGGGGTGTGGGGGAGGGGGCGTGGCGGC
GTCCGCGTGGGTTTTTTCTTTATTGTGTTTTTAGTTCATC
TTTTCTGAGACAGGGTCTTCCTCTGTTTTGCCACGTTCAC
CAGGTTGATCTCGGACTCCCGACCTCTTGATCCGCCCTTG
CATCTCCAGCAAGTGTGTGGCAGTGCGTGGCATACTCGCG
GCAGGGGGAGGAGGGGCATGAGAAAACAGTTCATTGGGAC
CTTGATTACCTTTTACCTTTCTTCCCGCCCTCTTGTTTGC
TTGCTTGCTTTTGCCGCTTCTTTTCACTTCTGTGTGTTTC
ATTGATCCTTTCTCGGTTTCCTTGTTTAACGGTGGACGTA
TGGATGGATCGATTTAGAGGCAGGCGGGGTCTCTGGCTGT
CGCCCATTTCTTTCTTCACTCTACTTTTGCACGCTGGTGT
TTGGATATAGAAATACATTCCTACATGTCATTATAAATGC
CATGCAGTCTTTGATATGCAAATCATCCGATGTTACGTAT
GAAATAAAATGAATAATTGTTCTACATCTGTGTGTATTTT
CTTTCGTTATCTATCAATCGATTTATTTAGAGGCAGACTT
TTTTATTGCATTTTAGGTTTTGGGGTACATGTGCGGAACA
CGCAAGATAGTTGCATAGGCACACACAGGGTAGTGTGTTC
TGCGGCCTTCCTCCCCTTCACCCACATTTGGCATTTCTCC
CCAGGCTATCCCTCCCCAGCTCCCCCCCAGCCCCACTGTC
CCTCTCCTATTCCCCCCCATAGACATGAACTCACCATTGT
AGATGGCTGCATAATATCCCGTGGTGTCTATGGGCCACAT
TTCCCAGTCCAGTCTATCAACGATGGCCATTTGGGTCGGT
TCCAGGTCTTTGCTATTGGAAACAGTGCTGCCATCAACAG
TCGTGTGCATGTGTCCTTAGAGCAGAACGATGTACGGTCC
TTTGGATATATACCCAGTAACGGGATTGCTGGGTCAAATG
GAATTTCTATTTCTAAGGCCTTGAGGAATCGCCACACTGT
CTTCCACGATGGTTGAACTCATTTACACTCCCACCGACAG
TGTAAGTGTTCCTATTTCTCGACATCTTCTCCAGCACCTG
TCGTCTCCAGATTTTTTAATGATCGCCATTCTAACTGGCG
TGAGATGGTATCTCAATGTGGTTTGGATTTGCATCTCTCT
GATGACCAGTGATGAGCATTTTTTTCATATGTTTGTTGGT
AGAGGCAAACTTTCGCATTTATTTATTTGTTTATTTGGGG
AAAGGCTCACCTTTCTTTCTCTTTCTTTTTCTTTCTTTCT
TTTTTTTTGAGACGGAGTTTCGCTTTTGATACCCAGACTG
GAGTGCAATGGCACGATCTCAGCTCACCGCAACCTCCGCC
TCCTGGGTTCAGGCAATTCTCCCGCCTCAGCCTGTTGAGT
AGCTGGGATTACAGGCACACGCCACCGTGCCCAGCTAATT
TTTTGTATCTTTAGTAGAGACGGGGTTTCACCGTGTTGAC
CGGGATGGTCTCGATCTCTTGACCTCGTGATCCACCTGCC
TCAGCCTCCCAAAGTGCTGGGATGACAGGCGTGAGCCACC
GCGCCCGTCACAGTTTTTAAATGTTTTCTACAGACAGGGG
CTCCTCACTTCATTGCAATCCTCCTGACCCAGCATCTCAA
AGTTTTGGGATGATGGATGGGCTCGAGCCACACTGTGCCT
GGCCTCCGGGGACTGATTCGCGACCACAACTGACGTGCTA
ATTTTTTTTTTTTTTCATTCTTCTCTTTTTGAGGCGGAGT
CTCGCTCTGTGCCAGGCGAAGTGAGGCGCATCGCTTTGGA
AGCAGCAGCGGTGCCGCCTTCTAGAGCCCCATTCAAATGC
AGAAAGCCCTGTTTCCCTTCTGGAGTCTGAGGTGATGGCT
CCCATTTCCTCAGGCTCCCCTCCATTCCTTCGGAAGCTTT
CGCAGGCGCCGCCCCACAAGAAGGCTGGCTGTGCCTGGGC
TTTGGGGGACGTGGTGGGGCTGGAAGAGTCTCCTTTTCTT
CTGCTTCAGCCTTGGGTAGCTGGAATGACAGGCGTGCACC
ACCACGCCCGGCTACTTTTCTATTTTCGGGAGGGATGGGG
TTTCGCCATGTTGGTCAGGCTGGCCTCGAACTCCTGACCT
CAAGTGATCCGCCCTCCTGGGTCTCCCAAAGTGCTGGGAT
GACAGGCGTGAGCCGCCGGGATTTCACCCTTGAAGAGCAA
GCGTGCACGGGCCGGGCGCTGTGGCTCACGCCTGTCATCC
TAGCACTTTGGGAGGACCAAGAGGGAGGATCACTTGAGGT
CAGGAGTTCGAGACCAGCCTCGCCAACGTGATGAAACCCC
GTCTCTACTAAATGTACAAATGGTTAGCCGGGAGTGGTGG
CGGACACCTGTGATCCCGGCGACTCGGGAGGCTGAGGCAG
GCAGGCAAGCAGGCAGGAGAATCCCTTGAACCTGGGAGGC
GGAGGTTGCCCTGAGCTGAGATCACGCCGTTGCACTCCAG
CCTGGGCGACAGGGTGAGATTCTGTCTCGGGGTGGGGTGG
GGGAAGAGCAATCTCGCACCCTGCCACCTTTCACTGCGGC
CGGCCCTTCCTTAGGCTCTGAAGGACGTGTCATTTCTGAC
ATAGGTTGACTCCATCGATCCCCTCTCTCCGTTAGTGACT
CAGTTAAGTAACTTGGACTTTGTGTCACCCCATCCCAAAG
ACGGATGTGTGGAATCCCACTGGGAGGGAGGGGAGAAATG
GATCGGGGTATCGGGTGACCTGGGCCTGCCTGGGGAGACT
GGCGCCCTTCACCGCTCACAGAAAGGTCAGGTGGGGGCAG
ACGGAGAGCTTTGCCTTTGGCCCCTTGAAGGTTCACCTGA
AACGTCAACTCCTCAGAGACAGATGAATCAGAGAACAGGC
CAGACACGTTTCATTTCTGGGACCCCTGCAGAACGAAGGC
CCCCAGGGATGACTTGAGTTCCACAGGGTGTATCTTCTCC
GACTGTAGATCCTGAGACCTTCGGTTCTGGGGGAGAAGGA
GGGCTGACTGTTCCATGAAAAGGAAAGAGCGTGTGCTTAG
AGAGGCTGAGAGGAATCCAGACGGACAGACGGGCCCTGCT
GGGCTTCTCCACTCGGTGTAGGATTTGGGGAGGTCGAGGC
CAGGCTCCCACTTGGATGGGAGGAGCATGTTTCAGACTTT
TCTCTCTGTCACTCATGGCGTCTATACTTCTCGTGTTTCC
CTGACAGACTCCTCAAGAATAAACGGTTAAGAAAAATCTT
ACCTAGTGAAACCCATCATGGAGGCAGGCCTAAGGAAGAG
AGCTCATTACCTCAGGATACATTTCTGGGCATAGGACCTA
TCGCAGGGTGTCTGTGTGAGGGATTTCTAAGACGTGGTCA
CCGTATCGCTACTGGGCTGGGACGGCAGTGATGTTCTCGT
GGTGAGTCGCTGCGTGGACTGATGTGTACCATGCAGGCTC
CGACCGACGTCAGAGGTCAGATGCGGCTGCTCTGGGATTC
ACCGAACTAGATTTCTCGCTGATTCACTGGAGGGTGGACT
CGGGCGAACACGATTCAGAAATGCATACCAGGACTCTGGG
CGCGGTGGCTCATGCCCGTCATCTCAGCACTTTGGGAGAC
CGAGGCAGGTGGATCACAAGAGCTCGAGAGTTCAAGACCA
GCCGGGGCAGAGCGGAGAAACCCCATCACTACTAAAAATA
CAAAATGAACCCCGGCACAGTGGTATGTGCCTGTCATCCC
AAGCTACTCAGGAGGCCGAGGCAGGAGAATCGCTGGAACC
CAGGAGGCGGAGGTGTCGGTGAGCCGAGATCCTGCCACTG
CACTCCAGCCTGGGCGAGAGAGCAGAACTTTGTGGGGGGT
GGGGGGAAGAAGTGCAAAGTTTGGGGGTGCAGACTTGACC
CCGGGACGGGAGGGAGCGTGCTGCAAGCCATCTCGTTCTA
CCCGTGAAATTTACGCTGTCTCTGGGAGTGTGGATTTCGC
GGACCTTTGTTTCCCTGCAACGGGTGTCACCACTCTGAGG
TGGTGGGTCTGGAGTCCACTCGGAAACGCTATGGACTGCA
CTTCCATCTTAGATAGGTCCCATCTCCACCTCCAGCCTCC
GTCCACACGCCCCCGCCCCTGGTCTCCTCTTCCTTCTCTC
TGTGGGAATGGAAGCTCCAGACGAACCCATGGGTGGGTGC
CTAGGCTGTGTCCCCTGGGGGCTCTGGTCGACTAGTCGCA
GGCGGGCATCACCCGAGAGGACTCCCTGGGCCCAGAAAGG
ACCCAGTCCGAGGGGCATCGGGGAGAGGCCGGTGATGTGG
CGTGCCTGAGCCGCCCCCCATTCCCCAACCTCCAGCCCAA
CCCAGAGCGATTCAGCGTTCCCTTCTTTCCCGTGCTGACG
CCTGCAAGCATCAGTTGTCTTCGGGCATCACCTAGCGGCC
ACTGTGATGGCAAATCGAGGTGGCGCGGAGGGAGGTCTGC
CGGGGGACTTCACGGAGCCTGGGGCGACCGGTTTCTCTTC
CTCCCGTCTGGAGGCCCCTCCCTCTTTCCCTCGTTGCCTG
CGGAACCTCCGCCCTGGGTGGGGACCCTATTGTTCTTTGA
TCGGTGCTTCGTGTCTCTCTGTTTTTCAGTGTCTTTCGTG
CCCCATGGACTCTTCTACTTGGGCTTTATGAGGAGTTGGT
TTATTTTTAAAGCTCCCCCCCACCTCTTTACTCCAATTCA
ATGAGTTTGTGAGGTGGGTTCTCCCCAACACCGCGCCTCC
CACCACCCTGCGTGGAAACGTTCTGGAGCCAGCCGGTGGG
CCTCCATCTTCTCTCCCTCCCCACCCTTTGCCGGTTGACA
TTTGCATGGGTGATGGCCAGGCCTCACCTCACTCAGTGGC
CACTGTTTTTTGAAGATGGGGGGTGGGGGTGGGGGCAGGG
CAGGGTCCCGCTTCCCCAGAGGCAGCTGGGAGCGATGGCA
CAGCCTTGGTCTAGTGTGGGCAAGCGGGTGGGTGGGCTGG
ACTGCATCGGTGGGGCTTTTTCACCCCTTCACTCCTCAGG
CGTCCCTCCCTCCCTCCCTAGGAAAGCTTCATCTTGGCTG
GGTCTCTCAATCGCCTTTTATCATGATGTCTTATTTTCTC
CTTCCTCGGGCCAGCACATTTGCAAAACGGGAAGGCCATC
GTGGCGCCACGCTGGGCCGTAGCAGTATTTGCCCGAAATA
GAAACGCTGTCTAAAAAGTGATACTTTGCTCGCTTAAGAT
GACCGGAGGCGATGCCTTGGCACGGAATTCCAGGAAGGTG
TATCTTTTCCCGGGACGTGTGAGCTGCTGTTTTTCTCCTG
GTGTTGACTAGCGCTTTTGTGGATTTCTCGACGTCTAGTG
ACAGCGGTTGATGTAAACTGTACTTCATAATGTGATAACC
TGCTTTTTGCCAGTTAAAACTAACTCTCTTTCTCAGACTA
AAAGCTGTTCAGGCTTTATGTTAGCTTCCTGAGCTGGGCA
GACTCCATCTTACCTTCTACATGTTAGTGATTTTCCCACC
ATTCAGTATGTAACCAGAGTATGTAGCTGGGGCGGGCTGA
CACTGGGCACCTCCAGGAATGCATTTGTGGATAAGAGGCC
GAGTTAAGCAGTACCAGTGGAGCCTGGGAATGCAGGCAGG
TGCTGTCCAGTGCCCAGAGCCCCCATTACCTATATAAGTT
GTATGTCTTTTGTGACAACTTTACCCCTCGCACCTGGCAC
TGTTTTATTTCTCGTGGACTAGTTTATCTTTGAACTTTTT
GCTTACTCTGCTTTTGTGAAACATTTCCTTCAGCTGAGTT
CCCCTCCCTTTTAAAACTAGGGTATAAAAGACCACCTAAC
ATTTTCTTAGGGGCGGAGAGAATTTTGGGCATCAGCCACC
TCTCGGTCGCTGGCATAATAAAGGACTCATAATTCAATCT
CAGAGTGTGGTGCATTCTTTGACTCGCTCAGGTACAACAA
TAAAGTCTTCTTCTTCTTCTTCTTCTTCTTCTTCTTCTTC
TTCTTCTCCTTCTTCTTTCATCTACTTCTTCTCCTATTTT
TTCTAGTTTTTATCTTTTTCTGAGACAGGGTTTTACTCTT
GCTACCCAGGCTGGAGTGCAAATGGCGTGATCTCAGCTCA
CCACAACCTCCGCCTCCCGGGTACAAGCGCTTCTCCTGCC
TCAGCCTCCCGAGTTGCTGGAATGACAGGTGTTCTCCAGA
GAAGAAAAATCACGGGATGCCTTTACCGAATTCCACACAC
CTAGGCACTTTTGTTTTGTGTGTGTGTGTGTACTTTTAGT
CATCAAACAGACACGCCTCCCAACACCTGTTCTCTCTCTC
TCTCTCTCTTTCTCTTTATCTCTTTTCTTTCTTGTTATTC
ACCTGGCTTAAAGAGACACCCATTGAAAGCAAGAGAGAGC
TTCTTTCAATGATTTTATGGATCTAGAGACAGCGTCTCAC
TCTGCCACTTTGACTGGAGTGCGGCGGTGCCATCCTAGCT
CAGTCACTGCAGTCTAGACACTTTTTGGCTCAAGAGATTC
TTCCGCCTCAGCCTCCAGAGTACCTGGGACCACAGGCACA
AGCCACTGTGACCAGATCATTCATTCAATTATTCATTCAT
TTACTTGAGATGGGGTTTCACCAGGTTGGTCAGGCTTGTC
TGGAACTACCGACCTCAGGTGGTGGTACCCCTGACTCAGC
CTCCCAAGTGCTGGGATGATGGGGCATAAGCCACTGGGCC
GGGCCCCTCAGATCAGTTTCTAAATGTTTTCTTTCTTTTT
TCTTTTTTTTAGATGGAGTTTCACTGTTGTTACCCAGATT
GGAGTGCAATGGCATGGTCCCGGCTCACTGCAACCTCCGC
CCCCTGGGTTCTGGCAACACCCCCACTCCACAGCCTTCAG
AGTAGGTGGGACTACAGGTGCATGCCACCGCACCCAGCTA
ATTTTTGTATTTTTAGTAGAGGCGGGGTTTCACCATGTTG
GCCAGAATGGTCTTCATCTCTTGACCTGGTGATCCACCCA
CCTCGGCCTCCCAAAATGTTGGGATTACAGGCTTGAGCCA
CCGTGCTTGGCCACCACTCAGCTTTTCAGGGAAAAGAGGT
CAGTGATGAAACTTCCCTTCACCCTCACTATGTCTTCAGC
ACCTCTTCACTGCTTGAAATCGTTAAACAAAAACAAATGT
CAACATCAATCCAGAGAGCAACAGAAGTGATACAGAGGAA
TATATATATATAACTGTGTGGCTACCTCCCATGTCTGCAA
GGTGACTGATTCTTATGTATCAACAGCCGAATGACCAAGC
AAGAAAGAATATCAAGTGAAGACCAACTCAATGACATAAA
ATGAGAAACCAAGATTAAAGAAAAAAGCACAAGGAATGAA
CAAAATCTCCAAGAAATGACTATGTGAAGAGACCAAACCT
AGGTTTGATAGGTGCAGAATGAGATGAAGAGAATGAATCC
AGCTGGAAAACACTCTTCAGGATATTATCCAGAAAATTTC
CCCAACCTAGCAAGACAGATCAATACTCAACTCCAGGAAA
TACAGAGAACACCACAGATATACTCTGCAAGAAGTGCAAC
CTAAGGCACATAATCGTCAGATTCACATGGTTGAAATGAA
GGAGAAAATACTAAGGGCAGCCAGAGAGAAAGGTCGGTCA
CCAACAAAGCCCATCAGACTCACCAGATCTCTCAGAGACT
CTACAGCCAGAAGAGAGTGGGGCCAATATTCAACATCCTT
AAAGAAAAGAACTTTCAACCCAGAATTTCATATCCAGCCA
ACTGAGCTTCATAGTGAAAAAAATAAAATCCTTCATGAAC
AAGCAAGTACTCAGAGATTTTGTCACCACTAGGCCTGCTT
TACAAGAACTCCTGAAAGAGGCACTACACATNNNNNNNNN
NNNNNNNNNNNNNNNNNNNNNNNNNNNNNNNNNNNNNNNN
NNNNNNNNNNNNNNNNNNNNNNNNNNNNNNNNNNNNNNNN
NNNNNNNNNNNAATGAGCAAGATAGTTGCATAGGTACACA
CATGGCAGTGTCTTTGCTGCTTTCCTCCCCTCACCCACAC
TTGTCATCCCAGGCTATCCCCCCCAGCCCCCCGCTGTCCC
TCCCCATTCCCCAACAGTCCCCAGTGTATAGTAGACCGCC
TCTCTGTGTCCATGTGTTCTTATTTTTCTCACCCACCTAT
GAGTGAGTATGCGGTATTTCTTTTTCTGTTCTTGTGTCAG
TTTGCTGAGAATGATGTTCTCCAGATTCATCCATGTCCCT
ACAAAGGACACAAACTCATCATTTTTGATTGCTGCATAAT
ATTCCATGGTGTATATGTGCCACATTTTCCCAGTCAGTCT
ATCATCGTTGGGCATTTGGGTTGGTTCCAGGTCTTTGCTA
TTGTAAACAGTGCTGCAATGAACATTCGTGTGCATGTGTC
CTTATAGTAGAACGATTTATAGTCCTTTGGATAGATACCC
AGTAATGGGATTGCTGGGTCAAATGGAATTTCTATTTCTA
GGTCCCTGAGGAATCGCCACACTGTCTTCCACAATGGTTG
AACTAATTTACACTCCCACCAACAGTGTAAGAGTGTTCCT
ATTTCTCCACATCCTCTCCAGCATCTGCTGTCCAGATTTT
TAATGATCGCCATTCTAACTGGCGTGAGATGGTATCTCAA
TGTGGTTTTGATTTGCATCTCTCTAATGACCAATGACGAT
GAGCACTTTTTCATATGTTTGTTGGCCTCATGTATGTCTT
CTTTTGTAAAGTTTCTGTTCATATCCTTTGCCCATTTTGA
ATGGGCTTGTTTATTTTTCCTGTAAATCTGTTTGAGTTCT
TTGTAAATTCTGGATATCAACCCTTTGTCAGATGTGTAAA
CTGCAAAGATTTTTCCCATTCTGATGGTTGCCGATTCACT
CTAGTGACTGTTTCTTTTGCCGTGCAGAAGCTGTGGAGTT
TGATTAGGTCCCATTTGTCTATTTTGGCTTTTGTTGCCAA
TGCTTTTGGTGTTTTGTTCATGAAGTCCTTGCCTACTCCT
ATGTCCTGAATGGTTTTGCCTAGATTTTCTTCTAGGGTTT
TTATGGTGTCAGGTCTTACGTTTAAGTCTTTAATCCATCT
GGAGTTAATTTTAGTGTAAGGTGTCAGGAAGGGGTCCAGT
TTCTGCTTTCTGCACATGGCTAGCCAGTTTTCCCAACACC
ATTTATTAAATAGGAATCCTTTCCCCATTGCCTGTTTTGT
CTGGTTTATCAAAGATAATATGGTTGTAGATGTGTTGTGT
TGCCTCCGATGCCTCTGTTCTGTTCCATTGGTCTATATCT
CTGTTTTGGTACCAGTACCATGCTGTTTTGATTACTGTAG
CCTTGTAGTATAGTTTGAAGTCTGGTAGCGTGATGCCTCC
GCTGTGTTCTTTTTGCTTAGAATTGACTTGGCTATGCGGG
CTCTTTTTGGTTCCATATGAAATTCATGGTGGTTTTCCAG
TTCTGTGAAGAAATTCAATGGTAGTTTGATGGGGATAGCA
TTGATTGTGTAAATTACTTTGGGCAGTATAGCCATTTTCA
CGATATTGATTCTTCCTAACCACGAACATGGAATGTTTCT
CCATCTGTTTGTGTCCTCTCTTATTTCGTTGAGCAGTTGT
TTGTAGTTTTCCTTAAAGGGTCCCTTACATTCCTAGTGAG
TTGTATTCCTAGGTATTTTATTTTCTTTGTAGCAATTGTG
AATGGCAGTTCGTTCTTGATTTGGTTCTCTTTAAGTCTGT
TATTGGTGTATAGGAATGCTTGTGATTTTTGAACATTGAT
TTTATATCCTGAGACTTTGCTGAAGTTGCTTATCAGTTGC
AGGAGCTTTTGGGCTGAGGTGATGGGGTCTTCTAGGTATA
CTATCATGTCGTCTGCAAATAGAGACAATTTGGCTTCCAC
CTTTCCTATTTGAATACCCTTTATTTCTTTTTCTTGCCTG
ATTGCTCTGGCTAGAACTTCCAGTACTATGTTGAATAGAA
GTGGTGAGAGAGGGCATCCTTGTCTAGTGCCGGTTCAAAG
GGAATGCTTCCAGTTTTGCCCATTAAGTATGATATTGGCT
GTTGGTTTGTCATAAATAGCTTTTATTACTTTGAGATATG
TTCCATCAATACCAAGTTTATTGAGGGTTTTAGCATAAAG
GGCTGTTGAATTTTGTCAAATGCCTTCTCTGCATCAATTG
AGATAATCATGTGATTTTGTTTTGCTTCTGTTTATGTGGT
GAATTACATTTATAGACTTGCGTATGTTGAACCAGCCTTG
CATCCCAGGATGAATCCTACTTGATCATGATGGATAAGTT
TTTAATGTGCTGTTGCAATCGGTTTGCCAGTATTTTATTG
AAGATTTTGCATCTATGTTCATCATGGATATTGGCCTGAA
GTTTTCTTTTCTTGTTGAGTCTCTGCCAGGTTTTGGTATC
AGGATGATGTTGGTCTCATAAAATGATTTGGGAAGGGTTC
CCTCTTTTGGATTATTTGGAATAGTTTCAGAAGGAATGGT
ACCAGATCCTCTTTGTGTGTCTGGTAGAATTCAGCTGTGA
ACCCATCTGGACCTGGGCTTTTTGTGTGGTAGGCTCTTAA
TTGCTGCCTCAACTTCAGACCTTGTTATTGGTCTATTCAT
AGTTTCGGCTTCCTCCTGGTTTAGGCTTGGGAGGACACAG
GCGTCCAGGAATTTATCCATTTCTTCCTGATTTACTAGTT
TATGTGCATAGAGTTGTTTGTAAATTCTGGATATCAGCCC
TTTGTCAGATGTGTAAACTGCAAAGATTTTTCCCATTCTG
ATGGTTGCCGATTCACTCTAGTGACTGTTTCTTTTGCAGA
AGCTGTGGAGTTTGATTAGGTCCCATTTGTCTATTTTGGC
TTTTGTTGCCAATGCTTTTGGTGTTTTGTTCATGAAGTCC
TTGCCTACTCCTATGTCCTGAATGGTTTTGCCTAGATTTT
CTTCTAGGGTTTTTATGGTGTCAGGTCTTATGTTTAAGTC
TTTAATCCATCTGGAGTTAATTTTAGTGTAAGGTGTCAGG
AAGGGGTCCAGTTTCTGCTTTCTGCACATGGCTAGCCAGT
TTTCCCAACACCATTTATTAAATAGGAATCCTTTCCCCAT
TGCCTGTTTTGTCTGGTTTATCAAAGATAATATGGTTGTA
GATGTGTTGTGTTGCCTCCGATGCCTCTGTTCTGTTCCAT
TGGTCTATATCTCTGTTTTGGTACCAGTACCATGCTGTTT
TGATTACTGTAGCCTTGTAGTATAGTTTGAAGTCTGGTAG
CGTGATGCCTCCGCTGTGTTCTTTTGCTTAGAATTGACTT
GGCTATGCAGGCTCTTTTTGGTTCCATATGAAATTCATGG
TGGTTTTCCAGTTCTGTGAAGAAATTCAATGGTAGTTTGA
TGGGGATAGCATTGATTGTGTAAATTACTTTGGGCAGTAT
AGCCATTTTCACGATATTGATTCTTCCTAACCACGAACAT
GGAATGTTTCTCCATCTGTTTGTGTCCTCTCTTATTTCGT
TGAGCAGTTGTTTGTAGTTTTCCTTAAAGAGGTCCCTTAC
ATTCCTAGTGAGTTGTATTCCTAGGTATTTTATTTTCTTT
GTAGCAATTGTGAATGGCAGTTCGTTCTTGATTTGGTTCT
CTTTAAGTCTGTTATTGGTGTATAGGAATGCTTGTGATTT
TTGAACATTGATTTTATATCCTGAGACTTTGCTGAAGTTG
CTTATCAGTTGCAGGAGCTTTTGGGCTGAGGTGATGGGGT
CTTCTAGGTATACTATCATGTCGTCTGCAAATAGAGACAA
TTTGGCTTCCACCTTTCCTATTTGAATACCCTTTATTTCT
TTTTCTTGCCTGATTGCTCTGGCTAGAACTTCCAGTACTA
TGTTGAATAGAAGTGGTGAGAGAGGGCATCCTTGTCTAGT
GCCGGATTTCAAAGGAATGCTTCCAGTTTTGCCCATTAAG
TATGATATTGGCTGTTGGTTTGTCATAAATAGCTTTTATT
ACTTTGAGATATGTTCCATCAATACCAAGTTTATTGAGGG
TTTTAGCATAAAGGGCTGTTGAATTTTGTCAAATGCCTTC
TCTGCATCAATTGAGATAATCATGTGGTTTTGTTTTGCTT
CTGTTTATGTGGTGAATTACATTTATAGACTTGCGTATGT
TGAACCAGCCTTGCATCCCAGGATGAATCCTACTTGATCA
TGATGGATAAGTTTTTAATGTGCTGTTGCAATCGGTTTGC
CAGTATTTTATTGAAGATTTTTGCATCTATGTTCATCATG
GATATTGGCCTGAAGTTTTCTTTTCTTGTTGAGTCTCTGC
CAGGTTTTGGTATCAGGATGATGTTGGTCTCATAAAATGA
TTTGGGAAGGGTTCCCTCTTTTGGATTATTTGGAATAGTT
TCAGAAGGAATGGTACCAGATCCTCTTTGTGTGTCTGGTA
GAATTCAGCTGTGAACCCATCTGGACCTGGGCTTTTTGTG
TGGTAGGCTCTTAATTGCTGCCTCAACTTCAGACCTTGTT
ATTGGTCTATTCATAGTTTTTCCTCCTGGTTTAGGCTTGG
GAGGACACAGGCGTCAGGAATTTATCCATTTCTTCCTGAT
TTACTAGTTTATGTGCATAGAGTTGTTTGTAGTATTCTCT
GATGATGGTTTGAATTTCTGTGGAATCTGTGGTGATTTCC
CTTTATCGTTTTTATTGCATCTATTTGGTTGTTCTCTCTC
TTCTTTTTATCAGTCTGGCTAGTGGTCTGTCTATTTTGTT
GATCTTTTGAAAAACCAGCTCTTAGATTTATTGATTTTTG
AAGGGTTTTTCTTGTCTCTATCTCCTTCAGTTCTGCTCTG
ATCTTAGTTATTTCTTGTCTTGACTAGGTTTTGAGCTTTT
TGATCTTGCTCCTCTAGCTCTTTCAATTTTGACGATAGAG
TGTCAATTTTGGATCTCTTCACTCTTCTCATGTGGTCACT
TATTGCTATATATTTTCCTCTACAGACTGCTTTAAATGTG
TCCCAGAGATTGTGGTACGTTGTGTCTTCATTCTCGTTGG
TTTCAAAGAACTTCTTTATTTCTGCCTTCATTTCATTGTT
TATCAATCAACATTCAAGAGCCAGTTGTTCAGTTTCCATG
AAGCTGTGCGGTTCTGAGTTATTTTCTGAATTCTGAGTTC
CAACTTGATTGCACTATGGTCTGAGAGACTGTTTGTTATG
ATTTCCATTGTTTTGCATTTGCTGAGGTGCTTTACTTCCA
ATTATGTGGTCAATTTTGGAGTAGGTGTGATGTGGTGCTG
AGAAGAATGTATATTCTGTGGATTTGGGGTGGAGAGTTCT
GTAAATGTCTATCAGGTTTGCTTGTTCCAGGTCTGAGTTC
AAGTCCTGGATATCCTTGTTAATTTTCTGTCTGGTTGATC
TGTCTGCTATTGACAGTGGAGTGTTAAAGTCTCCCACTAT
TATTGTGTGGGAGTCTAAGTCTCTTTGTAAGTCATTAAGA
ACTTGCCTTATATATCTGGGTGCTCCTACATTGGGTCCAT
ATATATTTAGAATCGTTATCTCTTCTTGTTGTATCGATCC
TTTTACCATTATGTAATGACCTTCTTTGTCCCTTTTGATC
TTTGTTGCTTTAAAGTCTATTTTATCAGAGATGAGAATTG
CAACTCCTGCTTTTTTGCTCTCCATTTGCTTGGTAAATCT
TCCTCCATCCCTTTATTTTGAGCCTTTGTGTATCTTTGCA
TGTGAGGTGGGTTTCCTGGATACAGCACACCGATGGGTTT
TGGTTTTTATCCAATTTGCCAGTCTGTGTCTTTTGATTGG
TGCATTTAGCCCATTTACATTCAGGGTTAATATTGTTATG
TGTGAATTTGATACTGCCATTTTGATGCTAGCTGGCTGTT
TTGCCCATTGGTTCATGTACATTCTTCATTTTGTTGATGG
TCTTTAGCATTTGGTATGCTTTTAGGATGGCTGGAACTGG
TTGTTTCTTTCTATGTGTAGTGCCTCTTTCAGGAGCTCTT
GTAAAGCAGGCCTAGTGGTGACAAAATCTCTGAGTACTTG
CTTGTTCGTGAAGGATTTTATTTTTCCTTCACTTATGAAG
CTCAGTTTGGCTGGATATGAAATTCTGGGTTGAAAGCTCT
TTTCTTTAAGGATGTTGAATATTGGCCCCACTCTCTTCTG
GCTTGTAGAGTCTCTGCCGAGAGATCTGCTGTGAGTCTGA
TGGGCTTCCCTTTGTGGGTGACCTGACCTTTCTCTCTGGC
TGCCCTTAGTATTTTCTCCTTCGTTTCAACCCTAGTGAAT
CTGACGATTATGTGCCTTGGGGTTGCTCTTCTTGCAGAGT
ATCTTTGTGGTGTTCTCTGTATTTCCTGGAGTTGAGTATT
GACCTGTCTTGCTAGGTTGGGGAAATTTTCCTGGATAATA
TCCTGAAGAGTGTTTTCCAGCTTGGATTCATTCTCTTCTC
ACATTCTGGTACACCTATCAAAGCGTGGGTTGGGTCTCTT
CACATAGTCCCACATTTCTTGGAGATTTTGTTCATTCCTT
TTTGCACTTTTTCTTTAATCTTGGTTTCTCGTTTTATTTC
ATTGAGTTGATCTTCAACTTCTGATATTCTTTCTTCTGCT
TGGTCAATTCGGCTGTTGAAACTTGTGCATGCTTGAAGTT
CTCGTGTTGTGTTTTCAGCTCCTTCAATTCATTCATATTC
CTCTCTAAGTTGTCCATTCTCGTTATCAATTCCTTGAATC
TTTTTCAAATCTTTTTCTAGGTTCTTAGTTTCTTTGCACT
GGTTTAGAACATGTTCCTTTAGCTCACTGAAGTTTCTCAT
TATCCACTTTCTTGAAGTCTGATTCCGTCATTTCGTCACA
TTCATTCTCCGTCCAGCTTTGTTCCCTTGCTGGTGAGGAG
TTTTGGTCCTTTTTTGGAGGTGAGGTGTTTTGGTTTCGGG
TGTTTTCCTCCTTTTTGCGCTGGTTTCTTCCCATCTTTAT
GGATTTATCCGCCTGTCATCTTAGTATTGGCTGATTTTTC
AATTGGGTCTCTGTGTGGACACTGAGATTGTTGATCATGA
AAGTATTTCTGTTACTTAGTTTTCCCTCTAATGATCTATC
CTCTCTGCTGTATGAGTGCTGAGGTCCACTCCAGGCCCTG
CTTGTCTGGGGTATACCTGCAGCAGCTGCAGACCAATGAG
GATGATACCAGTTTCTTCTTCTGCCCTTGTTCCAGAATGA
TGCCAGCCAAATGTCAGTCTGATTAGTCCTTTTCTGCGGT
GACTCCTTGGATATACAGGGGTCAGAGAGCTGCTTGAGGA
GACAGTCTGTGCTTTATAGGAGCTCCAGCGCTGAGCTGTG
AGCTCCGTTGTTCATTCAGGGTTGTTGGGAGGTTGTTTAT
GTCTGCCTTCATTTCATTGTTTATCCAATCAACATTCAAG
AGCCAGTTGTTCAGTTTCCATGAAGCTGTGCGGTTCTGAG
TTATTTTCTGAATTCTGAGTTCCAACTTGATTGCACTATG
GTCTGAGAGACTGTTTGTTATGATTTCCGTTGTTTTGCAT
TTGCTGAGGAGTGCTTTACTTCCAATTATGTGGTCAATTT
TGGAGTAGGTGTGATGTGGTGCTGAGAAGAATGTATATTC
TGTGGATTTGGGGTGGAGAGTTCTGTAAATGTCTATCAGG
TTTGCTTGTTCCAGGTCTGAGTTCAAGTCCTGGATATCCT
TGTTAATTTTCTGTCTGGTTGATCTGTCTGCTATTGACAG
TGGAGTGTTAAAGTCTCCCACTATTATTGTGTGGGAGTCT
AAGTCCTTGTAAGTCATTAAGAACTTGCCTTATATATCTG
GGTGCTCCTACATTGGGTCCATATATATTTAGAATCGTTA
TCTCTTCTTGTTGTATCGATCCTTTTACCATTATGTAATG
ACCTTCTTTGTCCCTTTTGATCTTTGTTACTTTAAAGTCT
ATTTTATCAGAGATGAGAATTGCAACTCCTGCTTTTTGCT
CTCCATTTGCTTGGTAAATCTTCCTCCATCCCTTTATTTT
GAGCCTTTGTGTATCTTTGCATGTGAGGTGGGTTTCCTGG
ATACAGCACACCGATGGGTTTTGGTTTTTATCCAATTTGC
CAGTCTGTGTCTTTTGATTGGTGCATTTAGCCCATTTACA
TTCAGGGTTAATATTGTTATGTGTGAATTTGATACTGCCA
TTTTGATGCTAGCTGGCTGTTTTGCCCGTTGGTTCATGTA
CATTCTTCATTTTGTTGATGGTCTTTAGCATTTGGTATGC
TTTTAGGATGGCTGGAACTGGTTGTTTCTTTCTATGTGTA
GTGCCTCTTTCAGGAGCTCTTGTAAAGCAGGCCTAGTGGT
GACAAAATCTCTGAGTACTTGCTTGTTCGTGAAGGATTTT
ATTTTTCCTTCACTTATGAAGCTCAGTTTGGCTGGATATG
AAATTCTGGGTTGAAAGCTCTTTTCTTTAAGGATGTTGAA
TATTGGCCCCACTCTCTTCTGGCTTGTAGAGTCTCTGCCG
AGAGATCTGCTGTGAGTCTGATGGGCTTCCCTTTGTGGGT
GACCTGACCTTTCTCTCTGGCTGCCCTTAGTATTTTCTCC
TTCGTTTCAACCCTAGTGAATCTGACGATTATGTGCCTTG
GGGTTGCTCTTCTTGCAGAGTATCTTTGTGGTGTTCTCTG
TATTTCCTGGAGTTGAGTATTGACCTGTCTTGCTAGGTTG
GGGAAATTTTCCTGGATAATATCCTGAAGAGTGTTTTCCA
GCTTGGATTCATTCTCTTCGTCACATTCTGGTACACCTAT
CAAACGTAGGTTGGGTCTCTTCACATAGTCCCACATTTCT
TGGAGATTTTGTTCATTCCTTTTTGCACTTTTTCTTTAAT
CTTGGTTTCTCGTTTTATTTCATTGAGTTGATCTTCAACT
TCTGATATTCTTTCTTCTGCTTGGTCAATTCGGCTGTTGA
AACTTGTGCATGCTTGAAGTTCTCGTGTTGTGTTTTCAGC
TCCTTCAATTCATTCATATTCCTCTCTAAGTTGTCCATTC
TCGTTATCAATTCCTCGAATCTTTTTCAAATCTTTTTCTA
GGTTCTTAGTTTCTTTGCACTGGTTTAGAACATGTTCCTT
AGCTCTCTGCAGAGTCACAAAAGTCAGCTCAGGCCAGGCA
CGGTGGCTCATGCCTGTAATCCCAGCACTTTGGGAGGCCG
AGGAGGATGAATAACCAGGTCAGGAGTTCAAGACCACCTT
GACCAACATGGTGAAACCCCGTCTCTACTAAAAAATACAA
AAATTGTTAAATGAAAGTTACCAAGTGGAAAAATAAAAAA
TAATAAAAAATTAACCAGGTGTGGTGGTGCACAACTGTAA
TCCCAGCTGCTGGGGAGGCTGAGGCAGGGAAATCGCTTGA
ACCTGGGAGGTGGAGGTTGCAGTGAGCCGAGATTGCACCA
CTGCACTTAAACCTGGGCAACACAGCAAGACTCCATCTCA
AAAAAGTAAAAAATTTAAAAAATAATAAAACTAGCCAGGC
AAGGTGGCTCACACCTGTAATCTCAGCACTTTGGGAGGCC
AAAGTGGGTGGATCACAGGAGGTCAGGAGTTTGAGACCAG
CCCGGCCAACATGGAGAAACCCAGTCTCTACTAAAAATAC
AGAATTAGGTAAATGTGCTGATGCATGCCTGTAATCTTTA
GCTACTTGGGAGGCTGAGGCAGGAGAATCACTTGAATCCG
GGAAGTGGAGGTTGCAATGAGCCGAGATCACACCACTGCA
CTCCAGCCTGAGAGACAGAGTGAGACTCTATATCAACAAC
AACAACAACAAAATTAGGAGAAGAAAAAAGACAGGGACTT
TTGAGTTTCTGATGAGCCTTTCCAAAGGAGGCAATTAGAA
TATGCATCTATCCCAGTGAGCAGAGGGGAGACCTTGAATA
GAATGGGAGGCAGGTGCCCCTGAGCAGCTCCCAGCATGAA
TCTTCCTTTTAGCTTCATGATTTTGGGGTCTCAGATATTT
TCCTTTCCGAGGCCTCTGCTTCTGGGCAAAACATACATCT
TCCATGGACTTATCTGACCTGTTTGTAGTTTTACATGGGG
TTTTTCTTCCTTTTTTTTATTTTGAGACAGAGTCTCACTC
TGTCACCCAGGCTGGAGTGCAGTGGCTCCATCTAGGCTCA
GTGCAACCTCCACCTCCCAGGTTCAAGTGATTCTCCTGCC
TCAGAGGAGCTGGGATTACAGGCACCCCACCACACCTGGC
TAACTTTTTGTATTTTTAGAAGAGACAGGGTTTTGCCATG
TTGGCCAGGCTGGTCTTGAACTCCTGACCTCAAATTATCC
CCATTTCAGCCTCTTAAAGCACTGGGATTACAGGCAGTAT
CTTATCTTGTCTTCTGTGAAATCATAAAGTTTTGGGAGTT
GGTTTACACCCCCCAATAAGACTTGTTAAAACCTAAATGG
GTCTTGTTAAAAATTCCTTTCTTAGTCCAGGCATGGAGGC
TCAAGCCTGTAATCCCAGAACTTTGGGAAGCTGAGGTGGG
CAGATCACCTGAGGTCAGGAGTTCGAGACCAGCCTGACCA
ACATAGAGAAACTCCTTCTCTACTAAAAATACAAAATTAG
ATGGTTTTTGGTGTTGAGACAGGGTCTGGCTCTGTCCCCC
AGTCTGGAGATCACTTGTGAAATCATGGCTCACTGCAGCC
TCAGATGCATAGGGTCAAGCGATGCTCCCATCTCAGCCTC
CAAAGAGCTTGAACCACACACCTGAGACACCACACCTGGC
TAACATCAGATCTGGGCATCTTCAGGGCCATTATTCTGTC
TCCCACATGGGGATTAGGATGTGGACGTCTTTGGGGCTGT
TATTCTGTGTCCCACATGGGATTAGGAGGTGGACGTCTTT
GGGGCCATTATTCTGTCTCCCACATGGGGATTAGGATGTG
GACATCTTTGGGGCCATTATTCTGTCTCCCACATGGGGAT
TAGGACGTGGACATCTTTGGGGCCATTATTCTGTCTCCCA
CATGGGGATTAGGATGTGGACATCTTTGCGGCCATTATTC
TGTCCCCCACATGGGGATTAGGACGTGGACATCATAGAGT
TATATTATGTATTCCCACACCCCACCTTTTCCTCTGTCCC
AGGTTCGATTCCATCCTCCACTCTGTTCACTTCCCTCTGA
GCCTGGCTGATGCAAACTCTGCTCCCATCCCAAGACCACA
GGGGTTCCAGCCCGGACTACCCATTTCTCTTCTTGGTCAA
TGCAGCTGCTGTTTTCAAGAGAGGTTTCAGCAGAGGAGTC
GCCTCTGAATGACACCATTCACCGGTTCTCTGGGGCCAGG
GAGTCTCCGCCTTCATCTGTAGGTTTAGCAGGAAATGGGG
GACCTGGTTTTAATTCCTGCGTGGAGTCTAATGTGTTCTG
TCCCTCATGTCAGTGGCAGCTGCTGTGTTTGTGACCAGCT
GATTTCTCTTTTAAAAACTAAATAAATACATACATAAATA
AAAGGAGTCTGGCTCTGTCACCCAGGCTGGAGTGCAATGG
CGTGATCTCTGCTCACTGCAGACTCCGCCTCCAGGGTTCA
AGCAATTCTCCGCCTCAGCCTCCTGAGTAGCTGGGGTTAC
AGGTGCTCGCCACTATGCCCGGCTAATTTTTGTGTTTTTA
GTGGAGGGTTTCACCATGTTGGCCAGGCTGGTCTTGAACT
CCCGACCTCAGGTCAGAGAGTGGGGAGAGAGAGAGAGAGA
GACAGACAGGAGAGACAGACAGAGACAGAGACACAGACAG
AGAGAGATAGGAGAGAGACATAAAGAGACAGAGATGAAGA
GAGACAGAGACATGAGAGACAGAGACACAGACAGAGACAG
ACAGGAGAGACAGAGACAGACATGAGAGACAGAGACACAG
ACAGACAGAGACAGACAGAGACAGACAGGAGAGAGAGAGA
CACACAGAGACAGAGACAGGAGAGACAGACAGGAGAGACA
GAGACAGACAGGAGAGACAGGAGAGAGACAGAGATGAAGA
GAGACAGAGAAGAAGAGACAGGGTTTCACCATGTTGGCCA
GGCTGGTCTTGAACTCCCTACCTCAGGTCAGAGAGTGGGG
AGAGAGAGAGAAGAGAGGAGAGAGAGAGAGACAGAGAAAG
ACAGAGGACAGAGACAGGAGGGAGACAGGAAGAGAGAGAG
ACAGAGACACAGACAGACAGAGACAGAGACTGGAGAGACA
GGGAGAGAGACAAAGACAAAAGAGATGAAGAGAGACAGAG
ACAGGAGAGACAGAAAGACAGAGAGAGAGAGAGAGAGACA
GAAGGACACAGATAGGAGAAAGAGACAAAGAGGAGAGAGA
CACAGACAGAGACAGAGATAGGAGAGAGAGAAAGGGGAGA
GAGACAGAGACAGACAGGAGAGACAAGAGAGAGACAGAGA
GATATAGGAGAGAGACATGCAGAGACAGAGACAGGGGAAT
GAGAAAGAGAGACAGAGAAAGAGACAGACAGAGAGAGAGA
GACAGGAGAGACAGAGATGAAGAGAGACAGACACACAGAG
GAGAGACAGGGAGAGAGACAGAGAAAGACAGAGACAGGAG
AGACAGAGACATGAGAGACAGAGACAGACAGGAGAGACAC
AGAGAGAGACAATAGAGAGACAGAGAGAGATAGGAGAGAC
ACAGAGAGAGAGAGAGAGACACAGAGAGAGAGACAGAGAC
AGAAAGACAGAGAGAGACAGAGAGACAGAAGAGACAGAAG
AACACAGATAGAAGAAAGAGACAAAGAGGAGAGAGACACA
GACAGAGAGAGACAGAGACAGGGAGAGAGAGACAGAGATA
GGAGAGACAGGAGAGAGACAGAGAGAGACAGAGGAGAGAC
ATAGAGAGATAGGAGAGACACAGAGACAGAAGAGACAGAG
AGAGAGATAGGAGAGAGACACAGAGACAGAGACAGACATG
AGAGACAGGAGAGAGAGAGAGAAAGACAGAGACAGGAGAG
ATAGAAGGACACAGATAGGAGAAAGAGACAAAGAGGAGAG
AGACACAGAGAGAGACAGAGACAGACAGAAGAGATAGGGA
GAGAGACAGAAAGGAGAGACAGAGACAGAGATAGGAGAGA
GACATAAAGAGACAGAGAAGAAGAGACAGAGACAGAGATA
GAAAGAGACAAACAGGAGAGAGAGAGACAGGGATAGAGAG
GGATGGAGAGGAGAGACAGAGAAGAGAGAGAGAGAGAAGA
GAGATGGGGACCCAGGGGACAGACCTCCCCCACCACATTT
GTCCTTGGAGCCCAGACACTGTGTGTGAAATCACGATTTT
CTCCTCCACGTGGCCCATTGTCCACCTGGGGCAAAGCTGC
CAGAAATGCCGAGTCCCCCTCCAGCTGGGTTTCTGCAGGA
GAGCCCAACCCTGATGTCCTAGAAGAAAGCTTCCCTTTCC
CAGCATCTTCCCACATGGCTTCAAAAAAATAAAAATAAAT
AATAAATAACCATGGTTGGGGGTGAGCATCAAACACCCAA
ACTGCTCTTTGATTAATTCTGTGACCCCGACACAAGCAGC
CATTTCAGGGGTGCATGCCCAGCTGTTCAGCCTCATGACC
AGTGATCAGGTAATTAATTATGAGCCCTGGACCCTGGGAA
AGGCCTTTCATGGCTGCCCGGCCTCGGTGCACCTGGCAGC
CACAGTGGGTCCTTGTCAGGGTGTCCCATGCAGTGGGGGA
GGGGTTTCCTAAAATGCCCACTCTGGGACATGGAGAGAGA
GGGACTCTGCTGGGTTTCAAGCCATCAGTGGCCATGGCCT
TTGGGGCTCAAGGAGATGCTGTGACTTCTCATGGATACAG
AATGTGGGGTGTGGGGGTCTGGGCAGCAGGTATGGGCTGC
TGGGAACCCATCTGTCTGCAGAGGGTGAGGGGTTCCTGTT
CACCATCACAGCTGCCCAATCCAGGCTCCATGGAAGAGGA
GGAGAGAGAGTGAGAGAGAGAGAGAGAGACAGAGAGACAG
AGACAGACAGGAGAGACAGGAGAGACAGACAGAGACAGAC
AGAGAGAGAGGGAGAGAGAAAGGAGAGAGACAGAGAGAGA
GATAGAGACAGAGAAAGAGACAGAGAGAGAGAGACAGAGA
GAGACAGACAGAGAGAGAGACAGAGAGAGACAGAGACAGA
GACAGAGAGAGGACAGAGAGATCAGATTCCTCTATGAACA
GCAATCTCTGCCTCACTCTCCAATGTCACATTGACTTTCT
TTTTTCTCTCTCTCACTTTCTTGATTGATTGATTGATTTA
CTGACACAGAGTCTCCCTCTGTCTCCCAGGCTAAAGTGCA
CTGGTTCGATCTCAGCTCACTGCAGCCTCTGCCTCGTGGG
TTCAAGCAATTCTCCTGCCTCAGTGTCCTGAGTAGCTGGG
ATTACAGGCATCTGCCACCATGCCTGGCTGATTTTTGTTA
TTTTAGTAGAGACGGGGTTTCTCCATGTTGGCCAGGCTGG
TCTTGAACTCCCGACCTCCTGAGCCTCCAGCCTTGGCCTC
CCAAAGTGCCGGGATGGCAGCCCACTCTGCCCGGCCCACA
CTGACTTTTTTGCCTGGTGTGTCTTCAATGTCTCTTATCT
GGATCTCTGTGCAGCCTGGATAAAGGGATTCCTCCAGGCC
AGGTGCAGTGCCTCATGCCTGTGATCCCAGCACTTTGGGA
GGCCAAGGCGGGAGGATCACCTGAGGTCAGGAGTTTGAGA
CCAGCCTGACCAACATGGTGAAACCCCATCTCTACTAGAA
ATGCAAGAATTAGCCCGGGATGGTGGCGGGCACCTGTAGT
TCCAGCTACTCAGGAGGCTGAGGCAGGAGAATCACTTGAA
CCCAGTAAGCAGACATCACAGTGAGCTGAGATCTCACCAC
TGCACTCCAGCCTGGGTGACAGAGTGAGACTCCCTCTAAA
AATACAAACATTAGCTTCATAAGGTGGTGGGCACCTGTAG
TCTCAGATACTGGGGAGGCTGAGGCAGGAGAATCACTTGA
ACCTGGGAGGCAGAGGTTGCAGTGAGCTGAGATTGCACCA
CTGCACTCCAGCCTGAGGAACAGAGCAACAGTTCCTCTAA
AAAAATAATAATGGCTGGCACGGTGGCTCACGCCTGTAAT
CCCAGCACTCTGGAAGGTCAAGGCAGATGGGTCACCTGAG
GTCAGGAGTTCAAGACCAGCCTCGACATCATGGCAAAACC
CCATCTGTGCTAAAAATATAAAAATTAGCCAGGCATGGTG
GTGGGCACCTGTAACCCCAGCTGCTCGGGAGGCTGAGGCA
GGAGAATCACTTGAACCTGGGAGGCAGAGGTTGCAGTGAG
CTGAGATGGCTCCATCCTGGGGCACAGAGTGAGATGCTTT
CTCAAAATGCAACCAAGGAAACAAGACAGATGAATTCCCT
CCCGGAATCATAACTGCATTTCGCAGGTACCGAGGGTGTA
CAATTTCACCGACATTGTTTGATCCGGATGAATTTTCTTA
GAATTATTATTTTCTTAAAACAGTTAAAGAGTTTCCATTT
AAGGTAATGAAAACCTTCGGGAGTTGAAAGGTGCCACGGA
TGTAAAACAACGTGAAATCCTTTAATGCCACAAACTACAC
ACTTCAAAGTGGCTAATGTGGTAAAGTTTGCATGATGGAT
CTGTTACCACAATTTTTAAAAAAAACATATACCCAAAAGA
TTGTAAATTATTCTATTACAAACACACATGCACAAGTATG
TTCACTGTGGCCCTGTTCACAATAGCAAAGACTTGGAACC
AACCCAAACACCCATCTATGATAGACTGGATAAAGAAAAT
ATGGCACATACACACCATGGAATACTATACAGCCATGAAA
AAGAATAAGTTCATGTCCTTTGCAGGGACATGGATGAAGC
TGGAAATCATCATTCTCAGCAAACTGACACAAGAACAGAA
AACCAAACACTGCATTTTTTCACTCATAAGCGGGAATTGA
TCGATGAGAACACAGGGACACAAAGAGGGGAACATCACAC
ACCAGAGCCTGTCGTGGGGTGGGGGACTAGGGGAGGAATA
GCAGGGGTTGGGGGGCTAGGGGAGGGATAGCAGGGGTTGG
GGGCTAGGGAGGGATAGCAGGGGTTGGGGGCTAGGGAGGG
ATAGCAGGGGTTGGGGGATGGGGAGGGATGGCAGGGTGTG
GGGGGATGGGGAGGGATAGCAGGGGTTGGGGGCTAGGGGA
GGGATAGCAGGGTGTTGGGGCTAGGGGAGGGATAGCAGGG
GTGGGGGACTAGGGGAGGAATAGCAGCTGTTGGGGGGATT
GGGAAGGGATAGCAGGGGTGGGGGATTGGAAAGGAATAGG
AGGGGATGGAGGGATTGTGGAGGGAGAGCAGGGAGTGGGG
GCTAGGTGAGGGATAGCAGGGGTGGGAAATTGGGGAGGGA
TAGCAGGGGTGGGAGGATTGGGGAGGGATATCAGGGGGTG
GGGGATTGGGGAGGGATAGCAGGGAGTGGGGGGACTGGGG
AGGGACAGCAGGGGTTGGGGGGATTAGGGAGGGATAGCAG
GGACTGGGGGCTAGGGGAGGGATAGCAGGGGTGGGGGATT
GGGGAGGGATAGCAGGGGTTGGGGGGATTGGGGAGAGATA
GCAGGGGTGAAGCTTAGGGGAGGGATAGCAGAGGGTGGGG
AAATTGGGGAGGTATAGCAGGGGTGGGGGTTAGGGGTGGG
AGAGCATGAGGAGACATATCTAATGTAGATGATTGGTGGG
GTGGATGGCACATGTGTACCCATGTAACAAACCTGCACGC
TCTGCACATTTGCCCCAGAACTTAAAGTATAGTAAAAAGA
AAACATTATAGGCAAAAGTTCAGTGGGTTCTTTCATTTTT
TACTGACTTTCATTGTCATCTTCGTTGCTATAAAATCAGC
CTCCTCTGAATCCGGCCGCCCTGAGGACGTCATAAAATCT
TACTTAGAATAAGATCAACCAGCTTTGGGAGTTTGGCCCT
GTGTGGGGTCCGGGCTGGAGCCTCGAGGCAGGAAATGTTC
CTGTTGAAAACCCCGATGTCGGGACCCACCCCGGAGGCCT
GTGGCTGATTCTGCTCTGGGGTCTCCACAGACCCGTCGTG
TCTGCAGAGAAATCCTGGCAAGTTTGGGTCTGGGGTCATC
CTGGCCGGAGACAGCACCTGGGTTTCCTTCTGAGGCCTCA
GGCCTGCTCCTGTCACAGCACTCGGGGCTTAGACACTGAT
TCTGTTTTTTCTTCTCTTCCCCTCACTTCTCTTCTTCCTT
CCCTTCTCCCTTCCTTCCTCCCTTCCCTTCCTTCCCTCCC
TCCTTCCCTCCTCCCTTCCCTCCCTCCTTCCCTCCCTCCC
TCCCTTCCCTCCCTTCCTCCCTTCCCTTCCTTCCTCCCTC
CCCTCCCTCCCTCCCCTCCCTTCCCTCCCTTGCCCTCTCC
TGTCATTCCCTCCTTCCCTCCCTTGCCCTCCCTCCCTTCC
CTCCCTCCCTTCCTCCCTTGCCCTCTCCTGTCATTCCCTC
CTTCCTGTTTCCTCCATTCTGCTCCCTCCCTCCCTCCCTC
TCCTTCCCTTCCTTCCCTCCCTTGCCCTCCCTCCCTTCCC
TCCCTCCCTCCCCTCCCTTCCCTCCCTCCCTCCATTCACC
TCCCTTCCTCCCTTCCCTCCTTCCCTCCCTCCCTTCCTCC
CTTCCTCCCTTCCTTCCCTCCCTCCCCTCCCTTCCCTCCC
TCCCTTCCTCCCTTGCCCTCTCCTGTCATTCCCTCCCTTC
CAGTTTCCTCCATTCTGCTCCCTTCTCCTCCCCTCTCTCA
CCTCCCTCTCCTCTCTTTCCTTTTATTCTGTTTCCTTCCC
TTCTCTTCTCTTTTTCTTCTCATCTCTTTGAGACCCAGTC
TCGCTCTGTGTCCAGGCTGCAGTGCCTAGGCAGGATCTCA
GTGCACTGCAGCCTCCGCCTCCTGCCTTCAAGCGATTCTT
CTGCCCCAGCCTCCCCAAGTAGCTGGAATGATGGGCTCCA
GCCACCAAGCCCGGCTGATTTTTTAGGATACCTTCAGAAA
CCAATGGACTGGAAGAGAAAAGCTTTGAGAAATTTCTAGA
TGTCATAAATGCAATCACTTCCCTTTTTTTTTTTTTTGGT
TTTGAAATGGAGTCTTTCTCTGTTGCCCAGGCTGGAGTGC
ACTGGCATGATCTCAGCTCACTGCAGCCTCCACCTCCCAG
GTTCAAGCGATCCTCCTGCCTCAGCCTCCCGAGTAGCTGG
AATTACAGGCACCTGCACCACACCCAGCTATTTTTTTTCT
ATTTTTGGTAGAGACAGGGTTTCACCACGTTGGCCAGGCT
GGTTTCAAACTCCTGCCCTTGGGTGATCCACCTGCATTGA
CCTCCGAACTGGAAGACAGGGTGTAAGCCATTGTGCCCAG
CCATATCACTTTTAAGCCATCAAGAAGGGTCCCCAAAAAG
ACTAGGAAGAAATCTGCCACATTCTAACTGGAAAGAGTCA
GGGCATTAAGAAACTGTATGATTATAAATCCCAGCTATAG
AGTTTGACCGTCCATGAGTTTCACCTGCATTAGGTCCATC
ACAGCAGACTCCAAACCACAGAGCCCTGAACCAATGAAAA
CTGAAATTCACACTTTAATATTTGCTTAACCTGTAACATA
ATTGTGCTGTGAGTGTGTGTCTGTGTGTGTCTGTTTTCAA
AAAGAGGAGACTCTGAATTATTTAAGTCTGAAGAAAAGGG
GGCATTTAATCTGACACGATTGGTAATAATATTTGTATGA
GGCTTAATCTTATAGCAAAGTTTCTCTCTCCTGAATAATT
TCTCTCAAGTGCTATGTGCTGCGATTATCCAAAGCTCTAA
AGGGCACAGGCAGAGGGAAAGAGTGCAGTCCTTTTACTGC
CTTTGGCTTCTCCCGCACCTCTGTGGAGTGGGTATAATCA
TGGTGGTCAATTCTGGTTTTGCTCCAGCGTGAAAAAACTC
CTAAGTGTCACGTGGTGTGTGTGCAATTTCCTGGCTCCAA
AATTCTCCTCCTAAGCAGACCAAAGGGTGGTCATTTCAAT
CTCTGAAAGCAATGAAACACTGCTCGTCCATCCCTTTGGC
TGTTGTGGCCACTGGCTGCAAAATCAAACCTCCCTTAATT
AGCCTGGGCCAGGTGGCTGACACCTATAGTTCCAGAACTC
TGGGAGACCGAGGGCGGATCACCTGAGGTCAGGAGTTCGA
GACCAGCCTCACCAACATGGTGAAACCCCATCTCTACTAA
AAATACAAAAATCAGGCCAGATGCTATGGCTCATGCCTGA
AATCCCAGCACTTTGGGAGGCTGAGGCAGGTGGATCACGA
GGTCAAGAGTTCAAGACCAGCCTGGCCAACATGGTGAAAC
CCTGTCTCTACTAAGAACACAAAAATCAGGCCAGATGCTA
TGGCTCATGCCTGGAATCCCAGAACTTTGGGAGGTTGAGG
CGGGTGGATCACCTGAGATCGGAAGTTCGAGACCAGCCTG
GCCAACATGGTGAAACCCTGTGTCTACTAAAAATACAAAA
ATCAGTTTAGGCACAATGGCTCATGCCAGTAATCCCAGCA
GTTTGGGAGGCTAAGGAGGGCAGATCACGAGGCAGGAGTT
CTAGACCAGCCTGGCCAACATGGTGAAACCCTGTCTCTAC
TAAAAATACAAAAATCAGGCCAGGTGCAGTGGCTTATGCC
TGTAATCCCAGCACTTTGAAAGGCTGAGGCAGGCAGATCA
CGAGGTCAGGAGTTCAAGACCAGCCTGGCCAACATGGTGA
AACCCCATCTCTAATAAGAACACAAAAATCAGGCCAGATG
CCATGGCTCATGCCTGTAATCCCAGCACTTTGAGAGGCTG
AGGTGGGCAGATCACGAGGTCAGGATTTCGAGACCAGACT
GACCAACATGGTGAAACCCTGTCTCCACTAAACATACAAA
AATTAGCTTGGCGTCGTGGCCCATCCCTGTAATCCCAGCC
ACCTGGGAGGCTGAGGCAGGAGAATAGCTTGAACCTGGGA
GGCAGAGACTGCAGTGAGCAGAGATCGCACCACTGCACTC
CAGCCTAAGCGACAGAGCCAGACTCTGTCTCAAAAAAGAA
ATATATATATATACATATAATCAGAGCACTATATATATAT
ATATATATATATTATAAGAGCATGATGGCATGCAACTGTA
ATCCCAGCTACTCGGGAGGCTGAGGCAGGAGGATCGCTTG
AACCCGGGAGGTGGAGTTTGCAGTGAGCCCAGATCGCGCC
ACTGAACTACTCCAGCCTGGGCGACAAGAGAAAAAAAAAA
AAAAAAAAAAAAGGAATGCAGGAAGCTGTAGGTATCTGCT
GCCACCAAGTGGCCGGTTGAGAAACAACTCCTCCACTTTG
TGAAATAAAACATGAAGTTAAAAGTAATCCCAGCACTTTG
GGAGACCGAGGTGGGTGGATCACCTGAGGTTAGGAGTTCG
AGACCAGGCTGGCCAAGATGGTGAAACCCCGTCTCTACTA
AAAATACAAAACCTAGCCAGGCGTGGTGGCAGGTGCCTGT
AGCTTCAGCTACTCTGGAGGCTGAGGCAGGAGAATGGCTT
CAACCCGTGAAGCGGAGGTTGCTGTGAGCCGAGATTATGC
CACCGCACTCCAGCCTGGGCGACAGAGAGAAACTCGGATT
GAAAAATAAATGAATAAATAAAGCCATCATTCAAATTGAG
GGTCCTCAAGTCGCATTCATGATTCTACTGACTCACCTCA
CTTTAAAAACTATCGTTCAAGTTTCTGCCCTCACCTCCCC
ATTTTCCTCATCTCGGAGGAGGTGTTTCTGCTGAACTGCT
GATTGTCGAACAGAGCTCTGAGAATAAAGGCCATTCCCTC
TTAGGATGCAGAGTTTTGGGGTTTCTTATTTATTATTATT
ATTTATTTTATTTTGAGACGGAGTTTTGCTTTTGTTACCC
AGGCTAGAGTGCAATGGCACTCTCCACTCACTGCAACCTG
TGCTTCCTGGGTTCAGGCAATTCTCCTGCCTCAGCCTCCC
GAGTAGCTGGGACTACAGGCACACCACCATGCCCAGCTAA
TTTTTTGTATTTTTAATAGAGACGGGTTTCACCATGTTGA
CCAGGATGGTCTCGGTCTCTTGACCTCGTGATTTACCCAC
CTCAGCCTCCCAAAGTGCTGGGATTACAGGTGTGAGCCAC
CACGCCAGGCCCTATTATTATTTTTTTAATTGTACTTTAG
GTTCTGGGGTACATGTGTAGATGATGCAAGATTGCTACAT
AAAAACACACATGACAAAGTGGTTTGCTGCCTCCATCCCC
CTTCACCTGTATCTGGCATTTCTCCCCATGTTATCCCTCC
CCAACCCCCACCCCCACTGTCCCTCCCTAGACCCCCCAAC
AGGCCCCAGTGTGTGATGCTTTCTCTCTGTGTCCATGTGT
TCTCATTGTTCAACACCAGCCTATGAGTGAGAACATGCCG
TGTTTGATTTTCTGCTCTTGTTTCAGTTTGCTGAGAATGA
TGGTTTCCAGGTTCATCCATGTCACTACAAAGGACATGAA
CTCATCGTTTTTGATGGCTGCATAATATTCCATGGTGTAT
ATGTGCCACATTTTCCCTGTCCAGTCTATCATCGATGGGC
ATTTGGGTTGGTTCCAGGTCTTTGCTATTGTAAACTGTGC
TGCAATGAACATTCATGTGCATGTGTCCTTATAGTAGAAT
GATTTATAATCGTCTGGATATATACCCAGTAATAAGATTG
CTGGGTCAAATAAAATTTCTATTTCTTGGTCCTTGAGGAA
TCACCACACTGTCTTCCACGTGGTTGACAGGACACAGAGT
TAAACTCTGCAGCAGGCAGCATCCCCACGCCTGGCCACCG
GCAGCTGCCAGCCTGTGGCAAAAGCGCTCACAGGAAGTGT
GAAAGCACTAACTCTAAAAGGAGTGTTCCTTTTCTCTGAC
AGGCACACAGACCAGTGATTTATAGTCAAACCTGGTCCTT
GTCAGGCTTCCCGGGGCAGGCAGGTGGTCCTACAAATGTG
TCATTCAAATCGACAGGTTAGAAATCACAGTCTCAAAAAT
AAATAAATAAATAAATAAATAAATAAATAAATAAATAAAT
AAATAAATAAATAAATAAATAAATAAATAAATAAATAAAT
AAATAAATAAAACCATCCTCTTGGAAGGAGGTAAGACTCG
GTGGCTCACGCCTGTCATCCCAGCACTTTGAGAGGCTGAG
AAAGCGGGGATCACCTGAGGTCAGGAGTTTGAGATTACCC
TGACCAACATGGTGAAACCCCGTCTCTACTAAGAATACAA
AAACTAGCCAGGCATGCTGGCAGGTGCCTGTAATCCCAGC
TACTCAGGAGGCTGAGGCAGGAGAATCACTTGATCCTGGG
AAGTGGAGGATACAGTGAGCTGAGCTCACACCATTGCACT
TTAGCCTGGGTGACAGTAAAACTCTGTCTCAAAAAAGAAA
AACAAAAACAAAAACAAAAAGCCAGAGACTAAAACCAAAT
CTGCAGTAAATCCTAAATGCCTCACAAGCCTTCAAGGAGG
AAGTGGCATTTTCCCTTTAAAATGAGAACACTGTTTTATC
TGTCAGGAAGCAGGTCACACACGTTGTATTTTTTTTCTTT
CATGCTCTGTGAAACCTGAAGATTTTCCTTTCTGTCTTTC
TGCAGAAGGGGGGAGTTCCTGCCCCGGTTTTCCCTTGTAG
CTGTGAAGGGTGGTTTTCTGCAGAGTGCAGGAGCCTGGCT
TAGGAAGGCTGCTTACAGATTTATGGATAAAGCTGCTGTA
AATGGGACTTTTCACTTTTGCAGTTGGCCAGAGTCAGAGG
GGTGTCTGTTCTCTTCGAAGAAACCCTTATTTAAAACAAA
ATGGGGACCCAGCCATTGCACTGCTGGGCCATATCTTGGT
GAGAAAGGAAAACTGATAAAAGCTTGTATAGGGGCTGGGT
GCAGTGGCTCAGCCTGTAATCCCAGCACTTTGGGACGTCG
AGGGGGGTGGATCGCCTGAGGTCAGGAGTTTGAGACCAGC
CTGGCGAAGACAGTGAAACCCCATCTCTACTAAAAATACA
AAAATTAGCCGGGCATGGTGGTAGGTGCCTGTAGTCCCAG
CTACTCGGGAGGCTGAGGCAGGAGAATCACTTGAACTCGG
GAGGCAGAGGTAGCAGTGAGCTGAGATCCCACCAGTGCAT
TCCAGCCTGGGAGACAGAGCGAGACTCTGTCTCAAAAATA
AATAAATAAAATAATAAAATAAAATACATAAAAAAAGAAT
AATAAAACAGAAATCACATTCTCAAAAATAAATAAATAAA
ACCATCCCCTTGGAAGGAGGTCAGACCTGGTGGCTCACGC
CTGTAATCCCAGCACTTTGGGAGGCTGAGACAGCAGGGAT
CACCTGAGGTCAGGAGTTCAAGACCACTCTGACCAACATG
GTGAAACCCCGTCTCTACTAAAAATACAAAAACTAGCCGG
GCATGCTGGCAGGTGCCTGTAATCCCAGCTACTCAGGAGG
CTGAGGCAGGAGAATCACTTGAACCCAGGAAGTGGAGGAT
ACAGTGAGCTGAGCTCACACCATTGCACTCCAGCCTGGGT
GACAGTAAAACTCTGTCTCAAAAAAGGAAAACAAAAACAA
AAACAAAAAGCCAGAGACTAAAACCAAATCTGCAGTAAAT
CCTAAATGCCTCACAGGCCTTTGAGGAGGAAGTGGCGTTT
TCCCTTTAAAATGAGAACACTGTTTTATCTGTCAGGAAGC
AGGTCACACACGTTGTATTTTTTTTTCTTTCATGCTCTGT
GAAACCTGAGGATTTTCCTTCCTGTCTTTCTGCAGAAGGC
TGGAGTTCCTGCCCCAGTTTTCCCTTGTAGCTGTGAAGGG
TGGTTTTCTGCAGAGTGCAGGAGCCTGGCTTAGGAAGGCT
GCTTACAGATTTATGGATAAAGCTGCTGTAAATGGGACTT
TTCACTTTTGCAGTTGGCCAGAGTCAGAGGGGTGTCTGTT
CTCTTCGAAGAAACCCTTATTTAAAACAAAATGGGGACCC
AGCCATTGCACTGCTGGGCCATATCTTGGTGAGAAAGGAA
AACTGATAAAAGCTTGTATAGGGGCTGGGTGCAGTGGCTC
AGCCTGTAATCCCAGCACTTTGGGACGTCGAGGTGGGTGG
ATCGCCTGAGGTCAGGAGTTTGAGACCAGCCTGGCGAAGA
CGGTGAAACCCCATCTCTACTAAAAATACAAAAATTAGCC
GGGCATGGTGGTAGGTGCCTGTAGTCCCAGCTACTCGGGA
GGCTGAGGCAGGAGAATCACTTGAACTCAGGAGGCAGAGG
TAGCAGTGAGCTGAGATTGCACCACTGCACTCCAGCCTGG
GTGACAGAGTGAGACTCTGTCTCAAAAATAAATAAATAAA
ATAATAAAATAATAGGCTGGGCACGGTGGCTCACGCCTGT
AATCCCAGCACTTTGGGAGGCCGAGGCAGGTGGATCACGA
GGTCAGGAGATCGAGACCATCCTGGTCAACATGGTGAAAC
CCCATCTCTACTAAAAATACAAAAATTAGCTGGGCATGGT
GGCACGTGCCTGTAATCCCAGCTACTCAGGAGCCTGAGGC
AGGAGAATTGCTTGAACCCAGGAGGCGGAGGTTGCGGTGA
GCCGAGATCGCACCATTGCACTCCAGCCTGAGTAACAAGA
GCAACATTCATCTCAAAAAATAAATAAATAAATAAAATAA
TAAAATAAAATACATTGGTTTGGTCCAGAATGGTGAGACA
ACTCAAAACTCGGGTCTTCTGGGCTATAAATGAATTTAAA
GATTTTCCAGCTGACAATTGGTTGACTTTCTCTAAAATCG
TGGAATTGGCCGGGTTCAGTGGGTCAGGCCTGTAATCCCA
GCACTTTGGGAGGCCAAGGCAGGTGGACCAGGAAGTCACC
AGTTCGAGACCTGTCTGGCAAAAATAGTAAAAACCTGTGT
CTCCTAAAATATATATATATATATATATATATATATATAT
ATATATATATATATATATAATGAAAGTTAGCCAGGTATGG
CTGGCACCTGTAATCCCAGCTACTTGGGAGGCTGAGGCAG
GAGAATGGCTTGAACCCAGGAGGTGGAGGTTGCAGTGAGC
TGAGATCGCACCAGTGCATTCCAGCCTGGGAGACAGAGCG
AGACTCTGTCTCAAAAATAAATAAATAAATAAATAAATGA
ACAAACATTTGTATGTAAATGTTCTGAGGATGAAGCTTTG
ATTTTTTCCTGTTACTCAAATTCCTAAGGGGTCTGGGGAA
TCAAGCCCTACAGAGCATCATTTCTCATCAGATGTGTTTA
TTTTAGAGTTTAGTTTAGTTTCTAGGACAGAACATGGCAG
ACAGAGGGGAGGCCGGTTGTGGGGCAGAGGTTTGAAGGCC
ACCTGCACAAAGGCAGTTATTTTCTAACAGAAGAAACTAA
ATGTTCTCCCTACAAGAAAATCATGAATAAATCAAGACCT
GGCCAGTGCAGAGGAGGCAGGAGGGCCCCAGTTCCCCAGG
ACACAGGCTCAGACTCAGAGGCAGGAGGGCCCCAGCTCCC
AGGACACAGGGACAGACTCAGAGGCAGGAGGGCCCCAGTT
CCCCAGGACACAGGCACAGACTCAGAGGCAGGAGGGCCCC
AGTTCCCCAGGACACAGGCACAGACTCAGAGGCAGAAGGC
ACCAGTTTCCCAGGACAGAGAGCACAGACTCAGAGGTAGG
AGGGCTCCATGCCCCCAGGAAGCACAGCAGAGACCAACTT
CCCATCAGAAATTCACCTGACATCATGGCTGGCATTGGAA
ATGTCTTTCAGACCAATCTCTTGCTCTGTTTTTGAATGTC
TAAAATTTGTTTTTGTTCAATTCTTTGTTTCTTTGAGACA
GAACCTCACTTTGTCACCCAGGCTCGAGGGCAGTGGCATG
ATCTCAGGTCACTGCAGCCTACCCTCACTTCCCAGGGTCA
AGTGATTCTCCTGCCTCAGCCTCCCAGCAGCTGAGATTAC
AGGTTCCTGCCACCACGCCTGGCTAATATATATATATAGT
TTTTGTGTTTTTAGTAGAGATGGGTTTTCACCATCTTGGC
CAGGATGGTCTCAATCTTGACGGTTTTGTGACAGGAAAGT
GTTCCTGGATCTCATGCAAGAAGGAATTCTTGAGCAGTCA
CCACAGTGCAAAGAAAAAGCAAGTTTATTAAGATAGTATG
GTGGGCCGGGGGCAGTGGCTCACTACTGTCATTTCAGCAC
TGTGAGAGGCTGAGGTGGGTGGATCATGAGGTCAGGAGTC
TGAGACCAGCCTGGCCAACATGGTGAAACCCTGTGTCTAC
TAAAAATACAAAAATCACATTAGGCACAATGGCTCATGCC
TGTAATCCCAGCAGTCTGAAAGGCTGAGGAGGGCAGATCA
TGAGGAAGGAGTTCCAGACCAGCCTGGCCAACATGGTGAA
ACCCCATCTTTAATAAGAACACAAAATTCAGGCTAGGTGC
TATGGCTCATGCCAGTAATCCCAGCACTTTAGGAGGCTGA
GGTGGGTGGATCTATCTATCTATCTATCTATCTATCATCT
AGCTATCTATCTATTATATGTCTATCATGTATCTATCTAT
CTATCTATCATCTATCTATTATCTATCTATCATCTATCTA
TCATTTGTCATTGGCTATCTATCATCTGTCTATGTATCAT
CTATCTATCTATCATCTGTCTATCATCTATCTGTCATCTA
TCTATCTATCATCTGTCTATTGTCTATCTATCTATCATCT
ATTCATCATCTATCTATCATCTGTCTACCTATTATCTATC
TATCACCTATCTGTTTCTACCTGTCTATCTAGCTATCTGT
CTGTTCATCCATTCATTCATCCAATCTATTTATCTATGCA
TCCATCTGTCCATCCATCTATCTATCATCTATTTACCTAT
CATCTATCTATCATCTATCTATGTATCTATTTCTACCTAT
GTATCTATCTATGTATGATTCTACCTATGTATCTATTTAT
CTATCATCTGTCTATCATGTATCTATCATCTATCTACCTA
TCATCTGTCTGATTCTCCCTGTCTATCTATCCATCTATCA
TCTAGCTAGCTAGCTAGTTAACGATCTGTCTGTTTATCCA
TCCATCCATCCATCCATCCATCCATCCATCCATCCATCCA
TCCATCTATCTATCTATCTATATCCAGCTGTCCATTTATA
CCTATTATCTATCTATCTGATTCTACTTATCTATTTATCT
ATCTACCATCGATCTATCATGTATCTATCATTTATCTACT
TATCATCCATCTATTTAATCTATCATCTATCTGATTCTAC
CTGTCTCTCTATCCATCCATCCATCTATTATCATCTATCT
ATCTACATATTTCTCTATCTATCTGTCTATCTATCTATCT
ATCTATCTATCTATCTGTCCATATGTATCATGTATCTAAA
ATTCACCCATCAAGGCCTGGGAGGTGGCTCACCCCTGCAA
TTCCACCACTTTGGGAGGCTGAGGTGGGCAGATCACTTGA
GGTCAGGAGTTCAAGACCAGCCTGGCCAACATGGTGAAAC
CCCATCCTACCAAAAATATTAAGAACTGGCTGCTGTGATG
GTGGGCACCTGTAATCCCAGCTGCCCTGGAGGCTGAGGCA
GGAGAATTGCTTGAACCTGGGAGGCAGAGGTTGCAGTGAG
TTGAGATCGTACCACTGCACTCCAGCCTGGGCAACAGAAT
GAGACTCCATCTCATAAAACAAAACCAAAATAAAATACTA
AAATAAAATGAAGTTCATCCATCATGTATTTATCAAATAT
GTATCAGTCACACATCTAGCTACCATCTATCACCCATATA
TCTATCATCTGTTCATCTATCATATATATTTTTTATCTGT
CATCTACCAATTATCACCTATCAATCATCCATCAGTCATC
TATCAAATAGTCAATCATCTATTACCTATCCATCACTTAT
TAATTGATCATTTTTTCATCTGTCATCCACCAATTAGCAC
CTATCAATCATCCATCAGTCATCTATCAAATAGTCAATCA
TCTATTACCTATCCATCTGTCACTTCTTCATTTATCATTT
TTTCATCTGTCATCCACCAATTAGCACCTATCAATCCTCC
ATCAGTCATCTATCAAATATGTATCAGTCAATCATCTATT
ACCTATCCATCTGTCACTTCTTCATTTATCATTTTTTCAT
CTGTAATCTACCAATTATTACCTATCAATCACCTATCTGT
CATCTACATATATCATCTCTCTTTTTTTAAGACAGGGTTT
CTCCATGTTGGTTAGGCTGGTCTTGAACTCCCAACCTCAG
GTGATCAGCCTGCCTCAGCCTCCCAATGTGCTGGGATGAC
AGGCATGAGCTCCCGCGCCTGGCCCCAAATATCATATATT
TAAATAAAAATATATGCTGGGCGTGGTGGCTCACGCCTGC
AATCCCAGCACTTTGGGAGGCTGAGGTGGGTGTAGCACAA
GGTCAGGAGTTCGAGACCAGCCTGGTCAACATGGTGAAAC
CCCGTCTCTACTAAAAATACAAAAAATTAGCTGGGCATGC
TGGTGGGCACCTGTAATCCCAGCTACTCAGGAGGCTGAGG
TGGGAGAACGGCTTGCACCTGGGAGGCCGAGGTTGCAGTG
AGCCGAGATTGCCCCACTGCACTCCAGCCTGGGACACAGA
GCAAGACTCTGTTGCAAAAACAATACAAAACAAAACCATA
GAAAATGATATGAAGGTTGACAGCATCATGAACAAAAATA
CAGTTGCTGAATGTCTCGGGGGCGGAGATGTGCCTGCTGT
TCCTACACCCTCTGAGTCTCATGTAACTTCTTTCACCGTC
AAGATCTCTTCACGGTAGACTTTCCCTTTCTCTGCAGCAA
ATTCCTCCCAGATTATCTGAAAAAAGAAGGAGAATTACTG
CAGCCTCCACCTCCTGGGTTCAAGCAATTCTCCTGCCTCA
GCCTCCCAAGTAGCTGGGATGACAGATGCCTGCCACCATG
CCCAGTAATCTTTGTATTTTTAGTAGAGATGGGGTTTCAC
TCTGTTGGCCAGGCTAGTCTTGGACTCCTGGCCTCAAGGT
GATCCCCCGCCTTGGCCTCCCAAAGTGCTGGGATGACAGG
TGTGAGCCACTGCACCTGGGTGGGGGTGTTTTTCCTGGGG
TGAAGATCTGAGACAGATCCACCCATGTGATCTCATGGTT
GGTGATAAACAGGGGTCTTGGGAAGAGCTTCTGAGCCTGA
AGTCAGGGCAGGGTATGGGAGGCACCAGGAGGAGAAGGAG
AGGTTAGAGCCTGTAGCCATGGTCCTGGCAACTCGAGGTG
GGGGATCCCTGGGGGTCAGTGGAAAGCAGGGGCTGGGGAG
GATGCTAGCATGGGGGTGGAATGTAACAGAATGACAGATG
GCCAGGGATGCAGGTGGGCCTCATCTAATCAGTTGAAGGT
CCAAAGTGGAGGAGGGTGGGTCTCATCTAATCAGTCCAAG
ATCTAAAGGAAAGTTGAGCCTCATCTAATCAGTCAAAGGG
CCAAAAGGGGAATAGTGGGCCTCATCTAAATAGTCAAAGA
TCTAAGGGGAAGGGTGGGCTGCATCTAATCAGTCTAAGGC
CTAAAGTTGGAGGGCGGGCCTCATCTAATCAGCCCAAGAG
CTAAAGAGGAAGATTGGGTTTCATCTAATCAGTTGAAGAG
CCAAAGGGGAGGGTGGGCCTCATCTAATCAGTCAAAGGGC
TAAATGGTAAAAGCTGAGGTTTTCTGGAAAAGAGATTGTT
TTGTTTTGTTTTGACACAGAGTCTCACTCTGTCACCCAGG
CTGGAGGGCAGTGACATGATCTCGGCTCACTGCAACCTCT
GCTTCCCAGGTTCAAGTGATTCTCCTGCCTCAGCCTCCTG
AGTAGCTGGGATTACAGGCACCTGCCACCATGCCTGGCTA
ATTTTGTATATTTAGTAGAGATGGTATTTCACTATGTTGG
TCAGGCTGGTCTCAAATCCCCGACCTCAGGTCTCCCAAAG
TGCAGGGATGACAGGCATGAGCCACTGCACCTGGCCCAGT
CTGTTTCCCCCACTCACCTCAATTTCTCCTAATGCAGCTC
ACAGAGAAAACGCTGACCACGACCTGACTACATTCTGACC
CAAACCCAGGTGGAAGGGCCAGGAGCTGGGTACAGCTTCC
AGCCACACCCCGTGGTGATGCTGAGGTCCCAGCTGGTGGA
GAAGCAGGATGGCTGACACTCAGAACCCGTGTCCCCATTT
TTCATTCCCCAGTTTTCCACCTCAGCTGTCTGCTCCGCCC
ACCCCTACCTACCTGGTCCTCCACCTGATTCTCATCGTTG
AGTTTGTCTTTGATTTTTGGAACTGTCTCTGCATCCAGAA
ACACCTGAGGGACAGAGAGAGAAAGTGTGAAGGGAGCCCC
AGGCCACCAGAGTTCCTTCCTCAGGATGCTGAGTTCAAGG
TATCTGAGATCAACTACCCAAAACAACTTCACTAAGAATC
ACCAAGTGATGAAAATCTTGGCCGGGCATGGTGGCTCATG
CCTGTCATCCCAGCACTTTGGGAGGCTGAGGCAGGAGGAC
TAGCTGAGGTCGGGAGTTCGAGACCAGCCTGGCCAACATG
GTGAAACCCCACCTCTACAAAAAATTAGCATAGTGTGGTG
GTGGGTGAGTGTCAACCCAGCCACTCTGGAGGCTGAGGCC
TGAGGATCGCTTCAATCCGGGAGGTGGAGGTCGCATTGAG
TCGAGATCACACCATTGCACTCCAGCCTGGGCGACAGGAG
CAAGACTCCATCTCAGAAAAAAAAAAAAAGAAAAAGGTTA
TTGCAAATGTAATTAGTTGAGGATGTCAAGATGACATGAT
CCTGGATTGGAGGGAGTCCTAAATCCAATGACAGGAATCC
TTCTGAGAGACAGAAGCAGAGGAGGAGGCCACGTGGAGAC
AGTGGCTGAGACTGCAGTGATGGGGCCACAAGCCCAGGAC
ACCTGGTGCCCCCTAGGAGCTGTGCGAGGCAGTAATCATC
CTCCCCTGGAGGCTTCAGAGGAAGATGAAACAATTGTTTT
GAATTGAACTATCGTCCCCCTAAAACCTCTCTCTACAGCC
TAATTTCCAGAATTTGTGAATGGGATCTTATTAGAGATAC
AATCTCTGCAAATGTCACTAAGTCAAGGATTTTGACATGA
GAAGAGAGAGAGACATAGAGAGAGACAGAGAGAGAGAGAG
GACAGAGAGAGAGACACAGAGAGAGAGACACAGAGAGAGA
GAGGACAGAGAGAGAGAGAGACAGAGAGAGATAGAGAGAG
ACAGAGAGAGACAGAGAGACAGAGAGAGATAGAGAGAGAC
AGAGAGACAGAGAGAGACAGAGACAGAGAGAGAGAGGACA
GAGAGAGAGAGAGAGGACAGAGAGAGACAGAGAGACAGAG
AGAGAGAGGACAGAGAGAGAGACAGAGAGAGAGAGAGAGA
GACAGAGAGAGAGACAGAGAGAGAGAGACAGAGAGAGAGG
ACAGAGAGAGAGAAAGAGCACAGAGAGAGAGAGAGAGAGA
CACAGAGAGAGAGAAAGAGCACAGAGAGAGAGACAGAGAC
AGAGAGAGACAGAGAGAGAGACACAGAGAGAGAGAGGACA
GAGAGAGAGAGATAGAGAGAGACAGAGAGAGAGAGAGACA
CAGAGAGAGAGAGACACAGAGAGAGAGACACAGAGAGAGA
GAGACACAGAGAGAGAGACAGAGAGACAGAGAGAGACAGA
GAGAGAGAGACACAGAGAGAGGACAGAGAGAGAGACACAG
AGAGAGAGACAGAGACAGAGAGACAGAGAGAGACAGAGAG
ACAGAGACAGAGAGAGACAGAGAGAGAGACACAGAGAGAG
GACAGAGAGAGAGACACAGAGAGAGAGACACAGAGAGAGA
GACACAGAGAGAGAGACACAGAGAGAGAGACACAGAGAGA
GGACAGAGAGAGAGACACAGAGAGAGGACAGAGAGAGGAC
AGAGAGAGAGACACAGAGAGAGAGACACAGAGAGAGGACA
GAGAGAGGACAGAGAGAGAGACACAGAGAGAGAGACACAG
AGAGAGGACAGAGAGAGACAGAGAGAGAGACAGAGAGAGG
ACAGAGAGAGGACAGAGAGAGAGACAGAGACAGAGAGAGA
GGACAGAGAGAGAGACACAGAGAGAGGACAGAGAGAGAGA
CAGAGACAGAGAGACAGAGACAGAGAGACAGAGAGAGAGA
CACAGAGAGAGAGACACAGAGAGAGAGACACAGAGAGAGA
GACACAGAGAGAGAGACACAGAGAGAGAGACACAGAGAGA
GAGACACAGAGAGAGAGACACAGAGAGAGGACAGAGAGAG
GACAGAGAGAGAGACACAGAGAGAGAGACACAGAGAGAGA
GACACAGAGAGAGGACAGAGAGAGACAGAGACAGAGAGAC
AGAGAGAGAGAGACACAGAGAGAGGACAGAGAGAGACAGA
GACAGAGAGACAGAGAGAGAGACACAGAGAGAGGACAGAG
AGAGAGACACAGAGAGAGAGAGACACAGAGAGAGAGACAC
AGAGAGAGAGACACAGAGAGAGGACAGAGAGAGAGGACAG
AGAGAGAGACACAGAGAGAGAGAGACAGAGACAGAGAGAC
AGAGAGACAGAGACAGAGAGACAGAGACAGAGAGACAGAG
AGAGAGAGGACAGAGAGAGACAGAGAGAGAGAGACACAGA
GAGAGAGAGACAGAGACAGAGAGAGGACAGAGAGAGGACA
GAGAGAGAGAGAGACACAGAGAGAGAGACACAGAGAGAGA
GACAGAGAGACAGAGACAGAGAGACAGAGAGAGGACAGAG
AGAGACAGAGAGAGAGACACAGAGAGAGGACAGAGAGAGG
ACAGAGAGAGACAGAGAGAGAGAGAGAGACAGAGACAGAG
AGAGAGAGAGAGACACAGAGAGAGAGAGAGAGGACAGAGA
GAGAGACACAGAGAGAGAGACAGAGAGACAGAGAGAGAGA
GACACAGAGAGAGGACAGAGAGAGGACAGAGAGAGGACAG
AGAGAGAGACACAGAGAGAGAGGACAGAGAGAGATAGAGA
GAGACAGAGAGAGGACAGAGAGAGACAGAGAGACAGAGAG
AGGACAGAGAGAGATAGAGAGAGACAGAGACAGAGAGACA
GAGAGAGGACAGAGAGAGAGACACAGAGAGAGAGACAGAG
ACAGAGAGACAGAGACAGAGAGAGAGAGAGGACAGAGAGA
GACAGAGAGAGGACAGAGAGAGGACAGAGAGAGAGAGAGA
GAGGACAGAGAGAGACAGAGACAGAGAGAGAGACACAGAG
AGAGGACAGAGAGAGAGAGGACAGAGAGAGGACAGAGAGC
TTCTCCCATGCTATCTCTCCCCAACTCCCCACCCCTCACT
GTCCCTCCCCTATTCCTCCCAGCAGACCCCAGTGTGTAGT
GCTCCCTCCCTGTGTCCATGTGTTCTCATTGCTCAACAAC
CACCTATGAGTGAGAACATATGGTATTTCATTTTCTGTTT
TGTGTCAGTTTGCTGAGAATGATGGTCTCCAGGTTCATCC
ATGTTCCTACAAAGAACATGAAATCATCATTTTTGATGGC
TGCATAATATTCCATGGTGTATATGTGCCACATTTTCCCT
GTCCAGTCTATCATCAATGGGCATTTGGATTGGTTCCAGG
TCTTTGCTATTGTAAACAGTGCTGCAATGAACATTCATGT
GCCTATGTCCTTATAGTAGAAGGATTTATAATCCTTTGGA
TATATACCCAGTAATGGGATTGCTGGGTCAAATGAAATTT
CTATTTCTAGGTCCTTGAGGAATCACCACACTGTCTTCCA
CAATGGTTGAACTAATTTACACTCCCACCAACAGTGTACA
AGAGTTTCTATTTCTCCACATTCTCTCCAGCATCTGTCAT
CTCCAGACTTTTTAATGATTGCTATTCTAACTGGCGTGAG
ATGGTATCTCAATGTGGTTTTGATTTGCATCTCCCTAATG
ACCAGTGATGATGAGCATTTTTTCATGTGTTTGTTGGCCT
CATGTATGTCTTCTTTTGTAAAGTGTCTGTTCATATCCTT
TGCCCACTTTTGGATGGGCTTGTTTGTTTTTTTTTCTTGT
AAATCTGTTTGAGTTCTTTATAAATTCTGGATATCAGCTC
TTTGTCAGATGGGTAATTGTAAAACTTTTTTCCCATTCTG
TTGGTTGCCAATTCACTGTAATGACTGTTTCTTCTGTCAT
GCAGAAGCTGTGGAGTTTGATTAGGTCACCTTTGTCTATT
TTGGCTTTTGTTGCCAATGGTTTTGGTGTTTGGTCATGAA
GTCCTTGCCCACTCCTATGTCCTGAATGGTTTTGCCTAGG
TTTTCTTCTAGGGTTTTTATGGTGTTAGGTCTTATGTTTA
AGTCTTTAATCCATCTGGAGTTAATTTTAGTGTAAGGTGT
CAGGAAGGGGTCCAGTTTCTGCTTTCTGCACACGGCTAGC
CAGTTTTCTCAACACCATTTATTAAACAGGGAATTCTTTC
CCCATTGCTTGTTTTGGTCAGGTTTGTCAAAGATCATATG
GTTGTAGATATGTTGTGTTGCCAAAACTGAGGCTTTTTCT
AAGATGGAGTTAGTTATAGTTGGGCCAAGGGTGCTCTATA
CAGATTTTTTTTAATGTGTTTTAGAGACAGAGTATCCCTA
AGTTGCCCAGACTGGCCTTTAACTCCTGGGCTCAAGTGAT
CCTCCTGTCTCAGCCTCCTGAGTAGCTGGAACTATAGGCA
TGAGACATTGCCCCTGGCTATCTAGGTCTGTTTTTGATCT
GAACTTCTACTCTTCTAACAATATGAGATTCTTTTGCCAA
AACTACACGGGAGACAGAGAGAAGTCAGAGCCTGGGGCTT
CTGCAGAGAGGCCCTCCTCTCTGATGGCACATCTGCCCAC
ACCACCTCCTGCACACAAATGTTTATGGTCACCAGAAACC
ACAGCACTTCCACCTGTTCCAGACAGTGTGGCCAGCTGAT
CCCATCTGACCTCTTGCTTTGTTTATTAGAAAAAAAAGCA
AAAGCCCCACCACCACCAAAAAACCCTACCACCAGTGTTT
CACATGGGCTGAACTCTTAGCCTCAGAGGGAGGGCAGCCT
GTGGTGAGGAGAACCCCAGTGGCCAGAGGAGGGCTGGGCC
ACCTCCTGACCTCAGCAGAAGCACTGAATGGGGCCCTGTA
CCCAAGCACTGTCCTTTTCATCTCAGAACCTGCTTCTTCT
TCTACCAAGAACTCCACAGTGTAAAATGACCTTTCTTGTC
AGCTGCATTTATGAAATAATGCTGCTAAAAAGGCCAGTTA
TAAATGTGAAAAGAAAGCTTACCCAGTGTGAATGATTGAC
TTTGATTCTGCTTTCTGTCATCTACTGCCCCACTTCCTAG
AAAGGGACTGTTGATCCCCACCAGCTGTGAGATGTGTTGT
GCCTCTCAGGGGAGTGTGTCTTTTCTGCCCCATTGTCAGT
CCTGGCCACATGAGTGAGTGTGGCCAGTGAAACATGTTGG
AGGTGACCTAGGCCAGCTCCAAGCAGGGGCTCTAGCATGT
AAACCAAAATGTATCCAGGACAGGTCTCCATCATTGGAGA
AGCTTATTTCACCAACATTAAGGACATACCAGAGAGACAG
GTCAGTGCCTTTCTCCAAAGATAATTTTGAAGGCATCAAT
ATTTAAAGGGGAAAGCAGGCTATAGGGGAGAGAGAGAGGG
CACAGTAATTTACATGTTGCAAGAGAAAAGGAGCCAGAAG
GGGGATAGTCAATTATGTGTTCATCTGGCACTCAGTAATC
AGGACTTTACATAAAAGAAAGTGAACACAGTAGCTACCTG
TGGAGATTTCTAACCTTTCATCTGTAGCTACCCACTTAGA
AACAAAAGGAAAGGCACTGCATCACATGCTGCAGCTTTCA
GTTTAACGTGTCTCCTTTCAGCAAAGTGAACTGGGGTCTG
GAGTTTCTATTTTCCTTTCACATGCCATTTCAGCCTTCCT
GCAGCTGTTCTGCTCTCTTTTGGGGCACTAGCAGCTGGAT
CAGCGTGGAACTCACTGGTCTGGGTGCCCTGTTAAACCGG
CAATCTGATTTTGGAAGGGCAGATTGGCATGTTCATCTGA
TTGAACGGGACTTAGACAATGAGCCAGACCAGGAGTTTTC
TTGGAAGCATGATCTGAGACTGTAGTGGGCAGACTTCCTG
CAGCTATCCCAGTGCACCTAAACAAGACTGACATCCCATG
CCTTACAGTAAATCTCCCTCTCTCCCTCCAACCGCTGACC
TGCAGAACCAATCCAGGTGTTACTGTGTTCCTGGGTCAAA
CCATCATCACAATCTGTGAGGCCCCAGGTTGCTGCAGCTT
CTGCTGCAGGGAGCAATGTGGAAGAGAGGTGGGAACTCTG
AGAAGCTGTGTACCATCAGCTGGTGCTTGAAAGCCTTACA
CCACTGAGGTGGAAGTCACCCCTGTGCTCCTGGACCTCTT
CTTCCTGAGCCCCATCCTCTCCCCTCTTATACAACCCCCA
GTAGGCCTGTGATCCTTTGCTGATTTCTTTTCCCCTTTAA
GACCTTTGAGTATAATTTATCCCAACTGTATCAGTGTAAA
AACAAGCATAGTGATCAAAGCCTTGTCAGCAGCCTTTCTG
AAAAGGACTACCTACTGGGGCAGGACAGTGCAACAGATAC
TCATAAAGAAAGCCCCAACTCACTGAGACAGAGCATCTAG
GGGTATCTTTTTTCCTTCTATACACTTCTTCCTTCCCCTC
CTTCCTCCTCATCTTGTCTCTCATTTCCACAAATGTGTGA
ACAGTGAACACAGTAGAAAAGAGAAAGCTCCCAGACCCCT
GTATATCCAAGGAGTCACCACAGAAAGGTCTAATCAGACT
GCATGATGCAGAAGAGCACTGGAACAAGGAAAGCAGAAGA
AGAAACTGGTATAATTCCTCACTGTTCAGCAGTTGCTGCA
GGTATACCCCAGACAAGCAGGGCCTGGAGTGGACCTCAGC
ACTCATACAGCCGAGGTATAGAACATTAGAGGAAAACTAA
GTAACAGAAAATTTGGGTTTGAGATGTTAAATTGAAGATA
TCTGTGGAATGCCCATGTGGACAGGCTGAGAAGGCAGAAG
AAAGTTAGGATAAATCCATAAAGATGGGAAGAAACCAGCA
CAAAAGGAGAAAAAGCACAGCAAAACACCTCACCTCCAAA
AGGACCAAAACTCCTCACCAGCAAGGAACAAAGCTGGACA
AAGAATGAATGTGACAAAATGATGGAATCAGACTTCAGAA
AGTGGATAATGAGAAACTTCAGTGAGCTAAAGGAACATGT
ACTAAACCAGTGCGAAGACACTAAGAACCTTAAAAAACAT
TTGAAAAAGTCCATTTCCAAATTCAGAGAAAGAGAAGAAA
GAAAGAGACAGAAATTGAATGGTGGCTGAAAAACACAACA
GGAGAACTTTGCAAGCTGCCAGTGGGTCAACAGCTGAATT
GACCAAGGAGAAAGACCATATTCCACTGCTCCACTCAATA
AAGCCCAGGTGGGGTCTCTGTGTGACAAAATCTCCAAGAA
ATGTGGGACTATGTGAAGAGACCCAACCTACGTTTGATAG
GTGTACCAGAATGTGACGAAGAGAATGAATCCAAGCTGGA
AAACACTCTTCAGGATATTATCCAGGAAAATTTCCCCAAC
CTAGCAAGACAGGTCAATACTCAACTCACTACCATAAATA
GAGAACATGCTGTGAAGTGGTCACCTGAGCTCCTATTTAA
GGCCCTTTGAGGAGACTGGACTTGAGATGGCTAGGATAAG
GAAGAAAAATAAGCAGAGAAAGGTCAGTGCACCCAGAAGC
TCATCAGAGACATGAGAGATCTATCGGCAGAGACTCTACA
AGCCAGAAGAGAGTGGGGCCAATATTCAATATCCTTAAAG
GGTCGAAAACTTTCCCATTTTCTTGGCTATTAGCACCCGC
TTCCCTTTCAGTCATGCTAATCTCTTCACGAACAAGCAAG
GACCTTTTTCACCACTTATCTTGGGTTCCTCTTCCTGAAA
GAGGCACTCCACCATGGGCAAGGCTGCAGATTTTCCAAAT
TTTACACTTTCCTTCCTTTGATTATAAGTGTACATGAACC
AATGGATAAAACAGCCAGCTAGCATCAAAATGGCAGTATC
AAATTCACACATAACAATATTAACCCTGAATGTAAATGGG
CTACATGCACCAATCAAAAGACACAGACTGGTAAAGTCAT
CACTAAAACCATCAGTCTTCACAAACCCCACTGGTCACAC
GCAAAGATACACAAGTTCTTTGCTAAGGTGTAACAAGGAT
GACCTTTGCTCCAGCTCCAAGGAAGTTCCTCATTTCATCT
GAGACCTCATCTCTGATAAAATAGACTTTAAAGCAACAAA
GATCAAAAGGGACAAAGAAGGTCATTACATAATGGTAAAA
GGATCAATACAACATGAAGAGCTAACGATTCTAAATATAT
ATGGACGCAATGTAGGAGCACCCAGATATATAAGGAAAGT
TCTTAAAGACTTACAAAGAGACTTAGACTTCCACACAATA
ATAGTGGGAGACTTTAACACTCCACTGTCAAAAGCAGACA
GATCAACCAGACAGAAAATTAACAAGGATATCCAGGACTT
GAACTCAGACCTGGAACAAGCAAACCTGATAGACATTTAC
AGAACTCTCCACCCCAAATCCACAGAATATACATTCTTCT
CAGCACCACATCACACTACTCCAAAATTGACCACATAATT
GGAAGTAAAGCACTCCTCAGCAAATGCAAAACAACTGAAA
TCATAACAAACAGTCTCTCAGACCATAGTGCAATCAAGTT
GGAACTCAGAATTCAGAAAATAACTCAGAACCGCACAGCT
TCATGGAAACTGAACAACTGGCTCTTGAATGTTGATTGGA
TAAACAATGAAATGAAGGCAGAAATAAAGAAGTTCTTTGA
AACCAATGAGAATGAAGACACAATGTACCAGAATCTCTGG
GACACATTTAAAGCAGTCTGTAGAGGAAAATATATAGCAA
TAAGTGCCCACATGAGAAGAGTGGAGAGATCCAAAATTGA
CACCCTACCATCAAAATTGAAAGAGCTAGAGGAGCAAGAT
CAAAAAAGCTCAAAACCTAGCCGAAGACAAGAAATAACTA
AGATCAGAGCAGAACTGAAGGAGATAGAGACAAGAAAAAC
CCTTCAAAAAATCAATAAATCTAAGAGCTGGTTGTTTGAA
AAATCAACAAAATAGACAGACCACTAGCCAGACTGATAAA
AAAGACAAGAGAGAACAACCAAATAGATGCAATAAAAAAC
GATAAAGGGGAAATCACCACAGATTCCACAGAAATTCAAA
CCATCATCAGAGAATACGACAAACAACTCTATGGACACAA
ACTAGTAAATCGGGAGGAAATGGATAAATTCCTGGATGTT
TGTGTCCTCCCAAGCCTAAACCAGGAGGAAGCCGAACCTA
TGAATAGACCAATAACAAGGTCAGAACTGGAGGCAGCAAT
GAAGAGACTACCACACACAAAAAGCCCAGGTCCAGATGGG
TACACAGCTGAATTCTACCATACACAGAAAGAGGATCTGG
TACCATTCCTTCTGAAACTATTCCAAATAATCCAAAAAGA
GGAAACCCTTCCCAAATCATTTTATGAGACCAACATCATC
CTGATACCAAAACCTGGCAGAGACTCTACAAGAAAAGAAA
ACTTCAGGCCAATATCCATGATGGATATAGATGCAAAATT
CTTCAATAAAATCCTGGCAAATCGATTGCAACAGCACATT
AAAAAACTTAACCATCATGATCAAGTAGGATTCATCCCGG
GGATGCAAGGCTGGTTCAACATACGCAAGTCTATAAATGT
AATTCACCACATAAACAGAAGCAAAAACAAAAACCACATG
ATTACCTCAATTGATGCAGAGAAGGCATTTGACAAAATTC
AACAGCCCTTTATGCTAAAAACCCTCAATAAACTTGGTAT
TGATGGAACATATCTCAAAGTAATAAAAGCTATTTACGAC
AAACCAACAGCCAATATCATACTTAATGGGCAAAAACTGG
AAACATTCCCTTTGAAACCCGGCACTAGACAATGATGCCC
TCTCTCACCACTTCTATTCAACATAGTACTGGAAGTTCTT
GCTAGAGCAATCAGGCAAGAAAAAGAAATAAAGAGTATTC
AAATAGGAAAGGTGGAAGCCAAATTGTCTCTATTTGCAGA
CGACATGATAGTATACCTAGAAGACCCCATCACCTCAGCC
CAAAAGCTCCTGCAACTGATAAGCAACTTCAGCAAAGTCT
CAGGATATAAAATCAATGTTCAAAAATCACAAGCATTCCT
ATACACCAATAACAGACTTAAAGAGAACCAAATTAAGAAA
GAACTGCCATTCACAATTGCTACAAAGAAAATAAAATACC
TAGGAATACAACTCACTAGGAATGTAAGGGACCTCTTTAA
GGAAAACTACAAACACCTGCTCAACGAAATAAGAGGACAC
AAACAGATGGAGAAACATTCCATATTCGTGATTAGGAAGA
ATCAATATTGTGAAAATCACTATACTGCCCAAATTAATTT
ACATTCCATCTATCCCATCAAACTACCATTGAATTTCTTC
ACAGAACTGGAAAAAACCACCATGAATTTCATATGGAACC
AAAAAAGAGCCCGCATAGCCAAGTCAATTCTAAGCAAAAA
GAACACAGCGGGAGGCATCACGCTACCAGACTTCAAACTA
TACTACAAGGCTACAGTAATCAAAACAGCATGGTATTGGT
ACCAAAACAGAGATATAGACCAATGGAACAGAACAGAAAC
ATCGGAGGCAACACAACATATCTACAACCATGTCATCTTT
GATAAACCAGACAAAAACCGGCAATGGGGAAAGGATTACC
TATTTAATAAATGATGTTGGGAAAACTGGCTAGCCATGTG
CAGAAAGCAGAAAGTGGACCCCTTTCTGACACCTTACATT
AAAATTAACTCCAGATGAATTAAAGACTTAAACTTAAGAC
CTGACACCATTAAAACTCTAGAAGAAAATCTAGGCAAAAC
CGTTCAGAACATAGGAGTTGGCAAGGACTTCATGAACAAA
ACACCAAAAGCATTGGCAACAAAAGCCAAAATAGACAAAT
GGGACCTAATCCAACTCCACAGCTTCTGCACGCGCCACAC
AGTCACTAGAGTGAATCGGCAATCATCAGAATGGGAAAAA
ATCTTTGCAGTTTACAAATCTGACAAAGGGCTGATATCCA
GAATTTACAAAGAATTCAAACAGATTTACAGAAAAAAAAA
CCAAACAAGCCCATTCAAAAATGGGCAAAGGATATGAACA
GACACTTTACAAAAGAAGACATACATGAGGCCAACAAACA
TATAAAAAAGTGCTCATCATCATTGGTCATTAGAGATGCA
AATCAAAACCACATTGAGATATCATCTCACACCAGTTAGA
ATGGTGATCATTAAAAAATCTGGAGACAGCAGATGCTGGA
GAGGATCTGCTCTTACACTGTTGGTGGAAGTGTAAATTGG
TTCAACCATTCTGCAAGACAGTGTGGCGATTCCTCAGGGA
CATAAGTAGAAATTCCATTTGACCCAGCAGTCCCATTCCT
GGGTATCTATCCAAAAGACTATAAATTTTCTACTATAAGG
ACACATGCACACGAATGTTTATTGCAGCACTGTTTACAAT
ACCAAACCTGGAACCAACCCAAATGCCCATCAATTATAGA
CTGGACTGGGACAATGTGGCACATATACACCATGGAATAT
TATGCAGCAATAAAAATGATGAGTTTGTGTCCTTTGTAGG
ACATGGATGAATCTGGAGAACATCATTCTCAGCAAACTGA
CACAAGAACAGAAACAGAAATACTGCATATACTCACTCAT
AGGTAGGTGAGAAAAATGAGAACACATGGACACAGAGGTG
GTCTACTATACACTGGGAACTGTTGGGGAAAATGGGAGGG
ACAGCGGGGGGCTGGGGGATAGCCTGGGGATGAATACCAA
GTGTGGGTGAAGGGGAGGAAGGCAGGAAAACACACTGCCA
TGTGTGTACCTATGCAACTATCTTGCACGTTCTGCACATG
TACCCCAAAACCTGTAATGCAATAAAATTAAAAAAAAAAA
AAACTCAGTTGGGCTTGGCATGTGGTCGTTTCCAGCAGGT
AATCTAAAATTGGGATGCTACACAGAAGGCGGGCGATCGT
AGCGTAAAATGAAATGCACAAGTGTGCAGCATTTTGTATT
AAATTTCTTGTAGGAACTGCTTTGTAGAAATCATATAAAG
TTAGATTAGAGGTACAAAAAATTAAAATAGAAAGATAGCT
GGACCTGATGGTGTGGACCCTGCAAACCCATCTACTTGAA
GGGCATTGGGATGACATTCAGTTGAACCCGAAGGCAGGAG
TTGCAATAAGCAAGGATCAGTGTTGCACTCAGCCTTGGTG
ACAAGAGAAAACTGCACGTAAGAAAGAAAGGCGGTTTTGG
GGTGGCCTCTCGGCACCTTGTTTTGTTTCTATATCACACA
CTCATCAGTCTGATTATCTTTCTTTTATTCTCTCTTTATT
ATGTAAGGTGGGTTTTCACCGTAATGCTCAGGCTGACCTC
GAACTCGTTGCCTCAGGATGCACCCACCTCGGTCTCCGAA
AGTGCTTGAATTGCTGGCATGAGTGGCAGCACCTGTCTGA
TCTTTCTAATTTCTTTCTTAACAATACAATATAACAGCCC
GCACGGTGGCTCATGGCAGCTGGTCATTCAGAGGCCTCAA
AGATCAATCGGGCAAACCACAGAAGTTTCCTGTTGAGTCC
TGCCCGACCAACATTGTGAAACCCATCTTTAAAATGAAAA
CACAATTTGGGTTGGGCTCCGGGGCTCAAAGTCCCAGCAC
AAAGAATGCTGAGGAAGGCGGATCCTAACGTTACAGGTCC
GTGAGTGTTTTCGAAGGACACAGTGTAGCTCGCTCTCTCT
AGAAAAAAGAAAACCGAAGATGGCGTCAGAGAGGTGACTC
AGGATTGCAGCTCTCGGTGAAGGCGCAGAGGGTGAGTCTG
CATCCTCGAATGTTTCTTTTATGCCCACAGAGCGTTGAAA
GTTCCAGGTGTGGGAGAGACATGGTCTGGGTGCCCTGTTA
AACCGGCAATCTGAGATTTGGAAGGGCAGATTGGCATGTC
CATCTGATTGAGCAGGACTTGGACAATGAGCCAGACCAGG
AGTTTCCTGGGAAGCGTGATCTGAGCCGGGGTAGTGGGCA
GCGGCACGGGAGATCACACGGATCCCAGTGCCCTATCGGC
AGGCTCCTGGGGCGCCAGTGAGAGAGTCGACCTTTCAGCT
TGGGGAGAGGAAGAGAGAGAGAGAGGACGGACTCTGAGGC
AGGGAGCTGGGTGATCGGGCTCAGCGGGTCCCACGCTCAC
AGGACAAGCAGGGCGGCGACTGGAGGCGCTTGGGGCTGAG
AGTTTTGTTGCCGGCATCTGGGATGGTGCAGCCCGGTCAG
GAGGGCGTCCACCATTGATGACAGTGCACCCCACTTAAGT
ACCGCCCAGGACTGCCTGCCGTTGCCGAGGCAACCTGCCA
TAACAGAGAGACTCCGCTCCACAGCAGAAGGAGCCCAGCA
GCAGGTCAGAGCCCCGGCAGGCAAATAGTGAATAGACTGC
CATCTAGTGGGGCAGGACAGTGCAACAGATACTCATAAAA
GCCCCAACTCCCTGAGACAGAGCATCTAAGGGTGAAAAAA
AAAAAGAGTGGTGTTTTATGAGTTCTATTGCAGCAGACAT
AAACAACCTCCCAACAACCCTGAATGAACAACGGGCTCAC
AGCTCAGCACTGGAGCTCCTATAAAGCACAGACTGTCTCC
TCAAGCAGCTCCTGACCCCTGTATATCAAGGAGTCACCCC
AGAAAAGGACTAATCAGACTGACATTTGGCTGGCATCATT
CTGGAACAAGGGCAGCAGAAGAAGAAACTGGTATCATCCC
TCATTGTTCTGCAGCTGCTGCAGGTATACCCCAGACAAGC
AGGGCCTGGGTGGACCTCAGCACTCATACAGCAGAGAGGA
TAGATCATTAGAGGAAAACTAAGTAACAGAAATACTTCAT
CATCAACAATCTCAGTGTCCACACAGAGACCCAATTGAAA
AATCAGCCAATACTAAGGCGACAGGCGGATAAATCCATAA
AGATGGGAAGAAACCAGCGCAAAAGGAGGAAAACACCGAA
ACCAAAACACCTCACCTCCAAAAGGACCAAAACTCCTCAC
CAGCAAGGAACAAAGCTGGATGGAGAATGAATGTGACGAA
ATGATGGAATCAGACTTCAGAAAGTGGATAATGAGAAACT
TCAGTGAGCTAAAGGAACATGTTCTAAACCAGTGCAAAGA
AACTAAGAACCTAGAAAAAAGATTTGAAAAAAGATTCGAG
GAATTGATAACGAGAATGGACAACTTAGAGAGGAATATGA
ATGAATTGAAGGAGCTGAAAAACACAACACGAGAACTTCG
CAAAGCATGCACAAGTTTCAACAGCCGAATTGACCAAGCA
GAAGAAAGAATATCAGAAGTTGAAGATCAACTCAATGAAA
TAAAACGAGAAACCAAGATTAAAGAAAAAGTGCAAAAGGA
ATGAACAAAATCTCCAAGAAATGTGGGACTATGTGAAGAG
ACCCAACCTACGTTTGATAGGTGTACCAGAATGTGATGAA
GAGAATGAATCCAAGCTGGAAAACACTCTTCAGGATATTA
TCCAGGAAAATTTCCCCAACCTAGCAAGACAGGTCAATAC
TCAACTCCAGGAAATACAGAGAACACCACAAAGATACTCT
GCAAGAAGAGCAACCCCAAGGCACATAATCGTCAGATTCA
CTAGGGTTGAAATGAAGGAGAAAATACTAAGGGCAGCCAG
AGAAAGGTCAGGTCACCCACAAAGGGAAGCCCATCAGACT
CACAGCAGATCTCTCGGCAGAGACTCTACAAGCCAGAAGA
GTGGGGCCAATATTCAACATCCTTAAAGAAAAGAACTTTC
AACCCAGAATTTCATATCCAGCCAAACTGAGCTTCATAAG
TGAAGGAAAAATAAAATCCTTCACGAACAAGCAAGTACTC
AGAGATTTTGTCACCACTAGGCCTGCTTTACAAGAGCTCC
TGAAAGAGGCACTACACATAGAAAAACAACCAGTTCCAGC
CATCCTAAAAGCATACCAAATGCTAAAGACCATCAACAAA
ATGAAGAATGTACATGAACCAATGGGCAAAACAGCCAGCT
AGCATCAAAATGGCAGTATCAAATTCACACATAACAATAT
TAACCCTGAATGTAAATGGGCTAAATGCACCAATCAAAAG
ACACAGACTGGCAAATTGGATAAAAACCAAAACCCATCGG
TGTGCTGTATCCAGGAAACCCACCTCACATGCAAAGATAC
ACAAAGGCTCAAAATAAAGGGATGGAGGAAGATTTACCAA
GCAAATGGAGAGCAAAAAAAGCAGGAGTTGCAATTCTCAT
CTCTGATAAAATAGACTTTAAAGTAACAAAGATCAAAAGG
GACAAAGAAGGTCATTACATAATGGTAAAAGGATCGATAC
AACAAGAAGAGATAACGATTCTAAATATATATGGACCCAA
TGTAGGAGCACCCAGATATATAAGGCAAGTTCTTAATGAC
TTACAAAGGACTTAGACTCCCACACAATAATAGTGGGAGA
CTTTAACACTCCACTGTCAATAGCAGACAGATCAACCAGA
CAGAAAATTAACAAGGATATCCAGGACTTGAACTCAGACC
TGGAACAAGCAAACCTGATAGACATTTACAGAACTCTCCA
CCCCAAATCCACAGAATATACATTCTTCTCAGCACCACAT
CACACCTACTCCAAAATTGACCACATAATTGGAAGTAAAG
CACTCCTCAGCAAATGCAAAACAACGAAATCATAACAAAC
AGTCTCTCAGACCATAGTGCAATCAAGTTGGAACTCAGAA
TTCAGAAAATAACTCAGAACCACAGCTTCATGGAAACTGA
ACAACTGGCTCTTGAATGTTGATTGGATAAACAATGAAAT
GAAGGCAGAAATAAAGTTCTTTGAAACCAACGAGAATGAA
GACACAACGTACCAGAATCTCTGGGACACATTTAAAAGCA
GTCTGTAGAGGAAAATATATAGCAATAAGTGCCCACATGA
GAAGAGTGGAGAGATCCAAAATTGACACCCTATCATCAAA
ATTGAAAGAGCTAGAGGAGCAAGATCAAAAAGCTCAAAAC
CTAGCCGAAGACAAGAAATAACTAAGATCAGAGCAGAACT
GAAGGAGATAGAGACAAGAAAAACCCTTCAAAAATCAATA
AATCTAAGAGCTGGTTTTGAAAAGATCAACAAAATAGACA
GACCACTAGCCAGACTGATAAAAAGAGAGAGAGAACAACC
AAATAGATGCAATAAAAAAGCGATAAAGGAAATCACCACA
GATTCCACAGAAATTCAAACCATCATCAGAGAATACTACA
AACAACTCTATGCACATAAACTAGTAAATCAGGAAGAAAT
GGATAAATTCCTGGACGCCTGTGTCCTCCCAAGCCTAAAC
CAGGAGGAAGCCGAAACTATGAATAGACCAATAACAAGGT
CTGAAGTTGAGGCAGCAATTAAACCTACCACACAAAAAAG
CCCAGGTCCAGATGGGTTCACAGCTGAATTCTACCAGACA
CACAAGAGGATCTGGTACCATTCCTTCTGAAACTATTCCA
AATAATCCAAAAGAGGAACCCTTCCCAAATCATTTTATGA
GACCAACATCATCCTGATACCAAAACCTGGCAGAGACTCA
ACAAGAAAAGAAAACTTCAGGCCAATATCCATGATGAACA
TAGATGCAAAAATCTTCAATAAAATACTGGCAAACCGATT
GCAACAGCACATTAAAAACTTATCCATCATGATCAAGTAG
GATTCATCCGGGGATGCAAGGCTGGTTCAACATACAAGTC
TATAAATGTAATTCACCACATAAACAGAAGCAAAAACAAA
AACCACATGATTATCTCAATTGATGCAGAGAAGGCATTTG
ACAAAATTCAACAGCCCTTTATGCTAAAACCCTCAATAAA
CTTGGTATTGATGGAACATATCTCAAAGTAATAAAAGCTA
TTTATGACAAACCAACAGCCAATATCATACTTAATGGGCA
AAAACTGGAAGCATTCCCTTTGAAATCCGGCACTAGACAA
GGATGCCCTCTCTCACCACTTCTATTCAACATAGTACTGG
AAGTTCTAGCCAGAGCAATCAGGCAAGAAAAAGAAATAAA
GGGTATTCAAATAGGAAAGGTGGAAGCCAAATTGTCTCTA
TTTGCAGACGACATGATAGTATACCTAGAAGACCCCATCA
CCTCAGCCCAAAAGCTCCTGCAACTGATAAGCAACTTCAG
CAAAGTCTCAGGATATAAAATCAATGTTCAAAAATCACAA
GCATTCCTATACACCAATAACAGACTTAAAGAGAACCAAA
TCAAGAACGAACTGCCATTCACAATTGCTACAAAGAAAAT
AAAATACCTAGGAATACAACTCACTAGGAATGTAAGGGAC
CTCTTTAAGGAAAACTACAAACAACTGCTCAACGAAATAA
GAGGACACAAACAGATGGAGAAACATTCCATGTTCGTGGT
TAGGAAGAATCAATATCGTGAAAATGGCTATACTGCCCAA
AGTAATTTACACAATCAATGCTATCCCCATCAAACTACCA
TTGAATTTCTTCACAGAACTGGAAAAAACCACCATGAATT
TCATATGGAACCAAAAAAGAGCCCGCATAGCCAAGTCAAT
TCTAAGCAAAAAGAACACAGCGGGAGGCATCACGCCAACA
GACTTCAAACTATACTACAAGGCTACAGTAATCAAAACAG
CATGGTACTGGTACCAAAACAGAGATATAGACCAATGGAA
CAGAACAGAGGTATCGGAGGCAACACAACACATCTACAAC
CATATTATCTTTGATAAACCAGACAAAAACAGGCAATGGG
AAAGGATTCCCTATTTAATAAATGGTGTTGGGAAAACTGG
CTAGCCATGTGCAGAAAGCAGAAACTGGACCCCTTCCTGA
CACCTTACACTAAAATTAACTCCAGATGGATTAAAGACTT
AAACGTAAGACCTGACACCATAAAAACCCTAGAAGAAAAT
CTAGGCAAAACCATTCAGGACATAGGAGTAGGCAAGGACT
TCATGAACAAAACACCAAAAGCATTGGCAACAAAAGCCAA
AATAGACAAATGGGACCTAATCAAACTCCACAGCTTCTGC
ACGGCAAAAGAAACAGTCACTAGAGTGAATCGGCAACCAT
CAGAATGGGAAAAAATCTTTGCAGTTTACACATCTGACAA
AGGGTTGATATCCAGAATTTACAAAGAACTCAAACAGATT
TACAGGAAAAAAACAAACAAGCCCATTCAAAAATGGGCAA
AGGATATGAACAGAAACTTTACAAAAGAAGACATACATGA
GGCCAACAAACATATGAAAAAGTGCTCATCGTCATTGGTC
ATTAGAGATGCAAATCAAAACCACATTGAGATACCATCTC
ACGCCAGTTAGAATGGCGATCATTAAAAATCTGGAGACAG
CAGATGCTGGAGAGGATGTGGAGAAATAGGAACACTCTTA
CACTGTTGGTGGGAGTGTAAATTAGTTCAACCATTGTGGA
AGACAGTGTGGCGATTCCTCAGGGACCTAGAAATAGAAAT
TCCATTTGACCCAGCAATCCCATTACTGGGTATCTATCAA
GGACTATAAATCGTTCTACTATAAGGACACATGCACACGA
ATGTTCATTGCAGCACTGTTTACAATAGCAAAGACCTGGA
ACCAACCCAAATGCCCAACGATGATAGACTGGACTGGAAA
AATGTGGCACATATACACCATGGAATATTATGCAGCAATC
AAAAATGATGAGTTTGTATCCTTTGTAGGGACATGGATGA
ATCTGGAGAACATCATTCTCAGCAAACTGACACAAGAACA
GAAAAAGAAATACCACATATACTCACTCATAGGTGGGTGA
GAAAAATAAGAACACATGGTCACAGAGAGGTGGTCTACTA
TACACTGGGGACTGTTGGGGGGAATGGGGGAGGGACAGTG
GGGGGGACTGGGGGGATAGCCTGGGGATGAATACCAAGTG
TGGGTGATGGGGAGGAAAGCAGCAAAACACACTGCCATGT
GTGTACCTATGCAACTATCTTGCTCGTTCTGCACATGTAC
CCCCAAACCTATAATGCAATAAAAATTAAAAAAAAATAAA
AATAAAAAATAAATTAAAAAAAAAAAAAAGAACAGTAACT
TAATGCAATGCTGTCCACTGGGATGTTTCATCCAGGGCCT
CTCCAGCTCCTGGCAATGCTGGACTGACTATGTATTTCTA
GGGACTCTCCTTGCTCCAGAGCCTGCAAGGCTTTCTATGT
TCACAGTCTAGTCTTCACTTCTCTCACAATGACACAGAAG
AGATTGCCAGGGTCTCTCTAAGTAGCACAAACCTAGTCCA
ATACAGAAGAGCTCATCGGGCACTCAGGGGCTTCTTCTTC
CCCAGACTCCCCAGGAACCATGAGCTCCTAAGATAGGCTC
CCCAGAGAACCTCCCTTCTCATTCACCAGAAAGAAGGTCT
TAGAGGCTGCTCCCCCCAGCCTTCTTTCAGGCCCAAATGC
TTACCTTTTGCCTCTTCCTCCATTTCTGCTAGATTCTCTT
ATTCCAGTCTGTACATATCAGAAGTCGTCAGAAACCTCAA
GAGAAGATAATAGAGCCATAGCAGGTCATTTTACATTTCC
CAGACAAACACTGAATTTCTAACAGAAAACCTCAGCCTAC
AGCCTTCCTGCCCCCAGGACCTCCTACCAGGAGAGCCCAG
GTCCCATCAAAGTGCATGGCTGCTGCTGCCCAGCCTTCTG
CCCAGAGAATGAAGAGGCATTAAAGCCCCACTTGGCCCCA
GACCCACATCCTGTCCAGCCACTCAACAGCTGGTGGGCTC
CCCTTTTTCATGATGCTCTTTCTGCTGTGCCCTAGGGGGC
TCACCTCTTGCAGCCTTGATGGTGCAACTCTTTCCATGTC
CCAGGAGGAATGAGCTGGAAACCACCCCCCAAAGGCAGCA
GTTGCTGTGCATCTAAACTGACTCTCCTTTGCGATGGCAG
GTGCCCTGCCTTCTTGTCTTCAGCTGTGGGTTTAGACAAA
ATGCATTATTAGGCTTCTTTCTTCTTCAGGGCCAGCAGGT
TTCAGCATTACCCAGTTGGGGGTCATTTCCACAAAATAAA
TGTCCTAAGGCTGACAAATCCACCCATTCTTTCTTGATAC
AGAATCTCTTCAGAAACACAATAGCCTAGGATTCTTCCTT
TTTTCCACCCAACATGCTCACTCACCTCCTCACACTGCCA
TCCCCACCACCAACACTGCACCAGAACACCCATCCTCAGC
TCCCACTGAGCCCCTGGCTACTTCAGCATGTTCTCCCCAC
GTTTGTGCCCACATACATCTTCCTACAAGTTCCCCCCTCT
CTCTACTGCAACTTCAGAGGCTGAAACTCTGTCTCACTCA
GAGAACATTAGCTATTGGTCAGAAATATTGTGCAAACGAC
TTCACTTCACTGAAAAAGTGAAGTCACTTCACTCCTGGTG
GTCTCCAATGCCCCCAGGCCCTCAGCCATAGGACATAGCT
CTCACCTGGACAGTAGACACCCTGCTTCACTTCTCACTCA
TCACCCCTGGAAGGCAGGGCTCCTTTCCCATCCATTGGCT
GTTGGGGATGAAAGAAAACTCTGTAGTACTATACTGAGAT
GATGTTTCCACCAACAACCGTCTTCTTGGGTCCCTCATAA
TTCTCCACCGGAGACTGTGTCATCTCGGAGTTCTGAGGAA
TTCACTTTCCAAGAAAGAAGGTCTTGGGTTTTTGGGTCCT
TGATCCCTAATGGAATTTTGGTCAGAAGATGTGTTCTTGG
CAGCTGCCAGCCCTTTGTCCAGTGAGAAGGGGTAGGGCCT
GTGCAGCTACACAAAACTAAGCACCTTGGAAAAGGCGCCC
TTATGGATGAGATGCAGCACTCCCAGGCATTCTCCCTCCT
CATCATGGGTTGCTCTTTGCAAGTGAAAATCTCATGCAGT
AGGTTACCCGTGCCTTCCTCTCTGGCCCTGACCTTCACAA
GAGACCTCTTCTGGTGCCTCCTGAACCACCTGCTGCCTTA
CACCTGGGTTCCATACCTGAATCACCAGCATCCACTCAGA
GGACACTGGGCAGCTGAGACCTTTGTTTTTTTCTGAGACC
AGTCTTCATCCAGTAGGGTACACAAGCACCAACAGCAGCT
GCCCAGGCAGCAAATGTCACTGTCTGTTGCAAACCAGTTG
GGTAAGACTCACACTTTAGGTTCCTTACATGGACTTTGCT
TTGGGAGAAATTTCAGGATTTCAAACTCTCATGGCCCATG
GTCACTGAGCTCAGTGTCCCCAGTAAGACACACCCAGCAG
CTGCACTTCTAAGAGCTTGTGCTTCTGCCAGAACAATAAG
CTTCTACTAGATGTGACAAATACCTTCTCTAATTTGACAT
GAGTCACTGTCTCCTCAATCTTGCCCCCAAGCATCTCAGT
CAGTGGGAACACCAGGAAGCATGATATAGAAGGAAGAACT
GGAGGGAGGGAAAGGAGGCCACCAGCCTCCTGCTGAGTCT
TGATTAGGGCTCCTGGGACCTTCCAGGATCAAAAGAAGAA
AACGGATTCTCCTCCTCCCATAGAGAAAACTGTTGGAATT
CACATAAACCCTCTGGGCCCAGGCTTTCTCAGGTGTACAG
TGAGGACCCTGGACTCTAGGGTCTCTTAGTGCTTCTCTCT
GATAGAACAATGACCCCCACAAAGATGCCCATGCCCTACT
CCCCAGAACTTGTGAATACATCATGTTGTTTGGCAAAGGG
GGAATTAACATGGCAGGTGGAATTTAGATTGCTAATAGGC
TAATGCTAAGACAGGAAGATTAGCCTCAATTGTCAGGGTG
AGCTCACTGTAATCACAGGGGCTCTTACAAGAGACAGAGG
GAGGCAGTAGACATAGTATCAGGATCAGAGACAATTTTAA
AGAAGCTGGCTTGGAAGAAAGAGGAAGAGGTCATGAGCTG
AAGGATGCAGGCAGCCTCTAGAAATGGGAAAAGGCAAGAA
AATTGTCCTGCTGTATGTGGAGCCTGCTGAGCACAGCCTT
GCCAACACTTTTGTTTTAGCCCAGTAAGATGCTGTTTGAA
CTTCTTTTTTTTTTAATTTTTATTTTAAACTTTTATTGCA
TTTTAGGTTTTGGGGTACATGAGCAGAACATGCAAGAGAG
TTGCATAGGTACAAACATGGCAGTGTGTTTTGCTGCCTTC
CTCCCCTTCACCCTTTGAACTTCTGTCTTCCAGAACATGA
GATAATAAATCTGCACTGTTTTAACCTGAATATTATAAAA
GTCCTTTTTTTTTGGCTGGGTGTTGTGGATCATGCCTGTA
ATTTCAGAAGCACTTTGGGAGCCTGAGGTGTATGAATCAC
AAGGTCAGAATTTTGAGACAATCATGGCCAACATGGTGAA
ACTTCATTTATAATAAAAATACAAAAAAATTCTGGCTATG
GTGGTGCATGCCTATAGTTCCAGCTAATAGAAAGGCTGAG
GCAGGAGAATTGCTTGGACCCAGGAGGCAGAGGTTGCAGT
GAGTTGAGATTCCACCATTGCACTTCAGCTTGGTGACAGA
GCAAGACTCTGTATCAAAAAAAAGTTATCTTTTTGTTTTT
CTTAAAAAAAAAAGCTAATACATTTTTTAACAGGCTATTA
CATATTTCTGAAAACATGTTGTTTTCTTTTTCTTCTTTTT
AGTGATTATGTTTAAAATTTAATTCTGAATTATTAAAAAA
GCCAGTGTGCCAATTACCCTAAATCACATATATGTATATT
TAAAAGAATTACTTATTTGTTAATGTGGAAATTAGCCAAA
CTTTCATACATGATTCTGGACACCAGCAGAGGTGCAGTGG
GGTCCCTTGGTGCCTGGGTAGCCTCTGCCAGTGTCTTTGT
ACTTTGAGCTCAGCCAACTTGGTGCATTAGCAACAGAGAG
AAGGTGTTGAGACTCAAGGTAGCTTTAAAAGCTTCATACC
TTGTAAAATCCCATTACTATTTAGAGTGAATGGTGGTGTT
AAATATAGTTGTTTCTCTATAAAAAATATAAAAGCATCAC
TTAATTGGAATTGAATGCAGACTCCAAAAAAAATGCATCT
TGATTAGAGGGGAAAAAGCAAAAGAGCCTAGCTTCCTTAG
TTTCTTTAGCTTGTTGATCTATGTTTATATCTATAGCTGT
AGGCACAAATGTATTCACAAACGTACCTATAGGTACATGC
ATGGTCGGAGAAGGATGTTTCTAATGGTGTTACAATTAGC
TGCTTCCTGGCAATTTTTAATTAAAGCAGAGATGCTAAGC
CAGCTCCAGGTTTGTATTCATGCTGTTGTGAACATTAAGG
TCTCTAACTCCAGCTTTGAACATGACTTGGGCTCTCTGTG
GTGCTGGGAGTAACTTCAGTGTAATAGAGGTTCTAAATTC
CCTTTTGGGGATGGGTGGTGCACTGAATCACTTATGTCGT
TCTTTCCCCTAGGCAGTTTTCCCTGCTTGCCTCCTTTTGT
GTAAATTAGATGCTGATTCCAAGAATGGTAGCTTGAGAGA
TGGGGTAATGTTGTGGTGCTGGGTGGATGGATTTTCTTGG
GATAATCATCTTCCTGGTGATGTCATCTCTTTTTAGGCTG
AAGGAGATGGAATTGTGAAAACAGACCCACAGGCAGGAAG
CAGGTGTCAGAGGATCTGCTTGTTCACACTCTAAAATGTG
GCTCAGAGTGGCACTGGGAGAAATTTGTCAGCGACAGGGA
AGGTCCAGAAAGACACAAACCCTCTTCCAGTCATGATTTG
GAGCTTAGCAGAACTGGGCCTGGGGCAGACTTCACCAGGC
AGATGAACCCTGGCTTCACCTAAGGAAGTGTCAAGATATT
CCTGGCCAAATCCTACAGGGCCAGAGAATCAGGGAGTCAA
CCAAAAAAAAATCTTTTTAGAGCATTCACATTGCTAGGTA
TAGGTAAAATAAACAGAAGAAAGAGTCTGGGCAAGGTGGC
CTATGCCTGTAACCCTAGCACTTTGAGAGGCTGAGACAGG
TGGATCACTTGAAGTCAGGAGTTCAAGACCACACTGGCCA
ATGTGGTGAAACACTGTCTCTACTAAAAATGCAAAAAATT
AGTGGGCCGTGGTGATGCATGCCTGTAATCCCAGCTACTT
GGGAATCTGAGGCAGGAGAATCACTTGAAACAGGGTGGTG
GAGGCTGCAGTGAGCCAACATTGTGTAGCTGCACTCCAGC
CTGGGTAACAATGTGAGGGAAAAAAAAGAAGAAAATAAGA
GAGAACTGGCAGTGGAAAGGAAGAAGTTTATTTAATTTCA
GTTTCTCTGTTAAGTTTTAATATTAAAGACTCCAAATTTG
AAACCGTATTGGGTAATCCTGATGAACAGAAAAAGGGCAT
CTTTGAAATTTTCTGAATATATTTTTGTTAAGAAAGTACA
CTTGACCAGGTGCTGTGGCTGAAACCTGCAATCCCAGCCA
TTTGGAAGGCCAGGGTAGGTGGATCACCTGAGGTCAGGAG
ATTGAGACCAGCTTGGCCAACATGGTGAAACCCTGTCTCT
ACTAAAAATGCAAAAATTAGTGGGCCGTGGTGATGCATGC
CTGTAATCCCAGCTACTTGGAAGGCTAAGGCATGAGAATC
GCTTGAATCCAGGAGGCAGAGGCTGCAATGAGTTGAGTTG
GTGCCACTGCACTCCAGCCTGGGTGGCAGAGTGAGACTGT
CACACACACACAAAAGTACTGTCACTTACTATTCTAAGCT
AAGAAGTCACCTGTAGTTTGCCACTGGCTTAGAAAGTGGC
TGTTAGTGCAGTTTCTCTCCCATGTTCCTTGTGGGGTTCT
TCCCCCCACTTCTGTATTCTCCTCCATGGAGTCATAAAAT
GCCCTGGATGTGGATGGCTGGGCAGGGCCTCCTCCATTCT
TGTGTTTCCTCCCAAATGTGATTAGTCTTTAAAATATTAT
GCATTATTATAAGCTAAAGGAAAAGAAAAATAATAATCTG
TGATCTTCAGTTTTTCAATTTTTCTTTCTTTTTTAAGACA
TATTTAAAACATATTCATCTCTACTAATTTTAGTCTTCCA
ATAAAATAATACAAGTTCATTAGAGACAATTTAGAGGTGA
TGAACAGGTGGAAGAACGTGAGGTTTCTTGGTAATCACTC
TGTTGTGATTACTGTGATCATGCCAGCTTGGGACATTAGT
GGCCTGGTTCAGATCCACAGACTCAATCAGTCCCAAGACT
TTTCACAGATTCAGTTGGAGTCAAATGAAATGTCTTCACA
TGAGGGGACAGCAGGGCCTGTGTGGCTTCACAGGTGGCTG
TTTACCATTCATAGTGTGGGCATTTCTTTTCCTCTTGGGA
GGAAAAGCTCCTTAAAGCCAAGAGACAATATCTGTTAATT
TTCCTCCCGACACCAACCCTTTGACATCTTTGTATTGTTA
CCTTGCTTGCCTGTTATCCTGTTAACCAGAACCCATGGAA
GTTAGACACATTGAATAAGGTCTCAAACCCATCCTAACCC
AACAAGTCTAAAACTAAAATGGAATCTTTGACTCTTTCTT
TCCCCCGGGTGTTTGCTTCTTCCACTGCTTCCTGTCCCAC
TTCGTGGGTCTCCCACCATCCAGTTACACAGCCAAAAACC
TTGAAGTAATTCCTGACACTTTTCTCTGCCTCATTCCTGG
CCCCAGGCCATTTTATGACCATCAGCTGCCAACTTTACTC
TCTCACTCATCTCTCCTGTGTGGACTGCATGTACCCACTT
CTACTTCCATCATATTCCTGGTCATCGTCTCTTACCTGGA
CCACCATACTATAAAGCCTTGTAATTTGTCTGCATATTCT
ACCCAGCTGAACTCCAGGTCTCCTCCACCCTGTAGCCATA
ATTGTCTTTCTAAAATGCAAACCTCAAGCGTGTTATTATT
ATCTTGTATATAACCCTTTGGAGGTTGTTCTGTTATCTTG
GAGTCAAGATGAAACTCCAGGCTGGGCACAGTGGCTCACA
TCTGTAATCCAAGCACTTTAGAAAGCTGAGGCAGGTGGAT
CAAAGGTTCAAGAGATTGAGACCATCCTGGCCAACATGGT
GAAACCCTGTCTCTACTAAAATTACAAAAATTGACTGGGC
ATGCTGGCACGCACCTGTAGTCACAGCTACTTGGGAGGCT
GAGGCAGAAGAATTGCATGAACCTGAGAGGTGTAGGTTGC
AGTGAGCCTACATCGCTACTGCACTCCAGCTTGGTGACAG
AGCGAGATTCTGTCTTGAAAAAAAAAAAAGATGAAACTCC
AGAGCATGGCCTTTGCTGTCCTCCATGGTTTACCACATCT
CTTATTTCATACCATCCACCCAAAATTCCTTTGTCACATT
TTCCCCTCTCCATTTGTAAAATATCTTTGTATTTTATTAG
TGGTGTCTTTTTTTATGACAAGTTTTCACTTTTAATATAG
CTAAATTAGTCTAATACTTTATGGATTCTGGATGTTTTTT
GCTTCTCAAGAAGACCTTCCTCATTCCAAGACTGTACAAA
TATTTCCTTATATCTTCTCTTACAGTTGTGGTTTTTATAT
TTTACTTCTTACTCTATCTTTAGTTTTATGTATGGTGTGA
GGTAAAGTAGAATCTTATTTTTTTCAAATGGCATTTACTG
ACTATTTTATCCCCCATCTCTAACCCCCTGTATTAGTCAG
GGTTCTCTAGAGGGACAGAACAAAAAAGATAGGTGTATAT
ATAAGAGTGAATTTATTAAGAAGTATTGACTCATAAGCAC
AGGATGAGGTCCCACGATAAGCTGTCTGCAAGCTGAGGAG
CAAAGAAGCCATTCTGAGTTCCAAAGCTGAAGAACGTGGA
GTCCAGTGTTCGAGGGCAGGAAGCATCCAGCATGGGAGAC
AGATGAGGCTGGAAGACTCAGCCAGTCCAGTCCTTCCATG
CTCATCTGCTTGCTTTATTGTAGTGGTGCTGGCAGCTGAT
TAGACGGTGCCCACCCAGACTGAGGGTGGGTCTGCCTTTC
CCAGTCCACTGGCTCAAATGTTAATCTCCTTTGGCAACAC
CCTCACAGACACACCCAAAAACAATAATTTAAATTCTTCA
ATCCAATCAAGTTGACACACAATAGTAACCATCACACCCC
CTCTTTCTCCATGAAATATTATAAAGTAAATTCCTATATA
GCAGCATTTCTGGAGTGATAATTTTCTTCACTAATCTCTC
TATTTTCTTTTTCTTTCTGACAAAAAAGACACACATTATT
ATAATTTTGCAATATGTTTTGAATGCTAATAGTGTTAGTT
CTGCCAAGTTCTTATTTTTAAAGTGTTCTTCATTACCAGT
GTACACTTTTTCTTCACTACAATTTTTAGATTTCTATAGA
TTCAGAATTGTCAAACAGCTGCCAAATTCTAAGATAAGCT
CTGTGGTGGTTTTTATTGGGCCAGGTTTGACCCAGTCCAA
AAACTTGAACCCAGTCCAAGAGGTGGATAGGTCATCACTG
TGTCCTATCCACCTGCTTTGGACCTATCAATTGAACTCCA
GCCTAGGTAACAAGAGCGAATGTCAACAATGTCAACAGGT
GTTGAAGATTAAGGACATACCAGAGAGACAGGTATGTCTC
AACAATGTTACAACAGACAGGTTCAAAGGCTTGGGTTCAA
GCAATTTCGAAGGCCCAATGAAAATCCCTTGAGCGGTGCT
TTGTAGTTCTCCTTAAGGAGGTCCTTCACATCCCTTGTTA
GTTGTATTCCTAGATATTTTATTCTCTTCATAGTAATTGT
GAATGGGAGTTCGCTCATGATTTGGCTCTCTGTCTGTTAT
TGTCGTATAGAAATGCTTGTGATTTTTGCACATCGATTTT
ATATCCTGAAACTTTTGAAGTTGCTCTTCAGCTCAAGGAG
ATTTGGGGCTGAGATAATTTGGTTTTCTAAATATAAAATT
ATGTGATCTGCAAACAGAGACAATTTGACTTCCTCTCTTC
CTATTTGAATACTCTTTATTTCTTTGTCTTGCCTGATTGC
CCTGGCCAGAACTTCCAATACTATGTTAAATAGGAGTGGT
GAGAGAGGGCATCCTTGTCTTGTGCCAATTTTCAAAGGAA
ATGCTTTCAGCTTTTGCCCATTAAGTATGATATTGGCCAT
TGGTTTGTCATAAACAGAGCTTATTATTTTGAGATATGTT
CCATGAATACCTAGTTTGTTGAGAGTTTTTAGCATGAAGG
CTGTTGAATCTTTTTGAAGGCCTTTTCTGCATCTATTGAC
ATAATCCTGTGGTTTTTGTCATTAGTTCTGTTTATGTGAT
TGACTACATTTACTGATTTGCATGTGTTGAACCAGGTTTG
TATCCCAGAGATAAAGTAGACTTCATCATGATGGATAAAA
ATGGATGGATATATAAAAAAAGGAAAGCTTTTTGATTTGC
TGCTGGATTTGGTGTGCCAGAATTTTATTGAGGATTTTTG
CATCAGCATTTATCAGTGATACTGGCCTGAAATTTTTGTT
GTTGTTTTGTCTCTGTTATGTTTTGTTATCAGGATAATTC
TGGCCTCATAAAATGAGATATAAAAGGAGTCCCTCTTTTC
CTATTATTTGGAAGATTTTCAGAAGGAATGGTACCAGCTC
CTCTTTGTATCTCTGGTAGACTTTAGCTGTGAACCCATCT
GGTCCCTAACTGTTTTCTGTTGCTAGGTTATTAATTACTG
CCTTAATTTTAGAATGAATGCCTCAATTTTGTTGTTGGTC
TATTCAGGGATTCAACTTCTTCCTGGTTTAGACTTGGAGG
GTGGCCTATGTGTCCAGGAATTTATCAATTTCTTCTAGAT
TTTCTAGTTTATTTGCATAGAGGTGTTTATAGACCTATGG
AACTGAACAGAGGACTCAGAAATAACACCACACATCTACA
AACATCTAATCTTTGACAAACCAGACAAAAACAAGCAATG
GGGAAAGAATTCCCTTTCTACAAATGGTGTTCAGAAACTA
GCTAGCCATTTGCTGAAAACTGAAACTGGATCCCTTTTTT
TCACTTTATACAAAAATTAACTCAAGATGGATTAAGGACT
TAAATGTAAGATCTAAAATTATTAAAACCCTAGAAGGAAA
CCTAGGCAATACCATTAAAGACATAGGCATGGGCAAATAC
TTTATGACTAGACACCAAAAGCAATGGCAACAAAAGTCAA
AATTGACAAATGGGATCTAAGAAAACTAAAGAGCTTCTGC
ACAGAAAAAAATGCTGTCATCAGAGTGAACAGGCAACCTA
CAGAATGGGAGAAAAATTTTACATTCTATCCATCTAACAA
AGGGCTAATATCCAGAATCTACAAAGAATTTAAATTTACA
AGAAAAAAACCAGCCAATCGAGAAGGGGGCCAAGGCTATG
AACAGGCACTTTTCAAAAGAAAGCATTTATGCAGCCAACA
AATACATAAGAAAAAAAAAGATTATTATCACTGGTCATTA
GAGAAATGCAAATGAAAACCACAGTGAGAAACCATCTCAT
GCCTGTTAGAATGGTGATCATTAAAACGTCAGGAAACAAC
AGATGCTGAAGAGGATGTGGAGGAATAGGAACACTTGTAC
ACTGTCTGTGGGAGTGTAAATTAGTTAAACCATTGTGGAA
GACAGTGTGGCAATTCCTCAAGGATCTAGAAGCAGAAATA
CCATTTGACCCAGCAAGTCCATTACTGGCTATATACCCAA
AGAACATAAAATTTTTCTACCATAAAGACACATGCACATA
TATGTTTGTTGTGGCACTGTTCACAATAGTAAAGATGTGG
AACCAAACCAAAGCCCATCGATAATAAACTGGATACAGAA
AATGTGGCACATATATGCCATGGAATACTATGCAACTATC
AAATGGATGAGCTTATGTCTTTGGCGGGGACATGAATAAA
GCAGGAGATTATCAATATTGGCAAACTAAACCAAGAACAA
GAAAACTGACACTGCATGTTCTCACTCATAAGTGGGAGTT
AAACAATGAGAACACATGGGCACAGGGAGGGGAACATCAC
ACACTGGGGCCTGTTGGCAGGGGGGATGGGGACTAGGGGA
AAGTTAGTATTAGGAAAAATACCTGATGTAGATGACAGGT
TGATGGGTGCAGCAAACCACCATGGCACGTGTATACCTAT
GTAGCAAACCTGCATATTCTGCACATGTACCCCAGAACTG
AAAGTATAATAAAAAAATTATTTTTCGAGGAGGCAAGATG
GCATCATAGAGGTGACTCAGGATTGCAGCTCTCAGTGAAG
GCACAGAGGGTGAGTCCTAGATGAATTCTCGGATGTTCCT
TTTATGCCCACAGAGCGTTGAAAGTCCCAGGTGTGGGAGA
GACACGGGACGCTAGCAGCCGGCTAATGCAGCTGGCTCCT
GCTGCCTCTTCAGCTGGCGCCGCAGCGGAACCCGGCACAG
AACTCACTGGTCTGGGTGCCCTGTTAAACTGGCAATCTGA
GATTTGGAAGGGCAGATTGGCATGTCCATCTGATTGAATG
GGACTTGGACAATGAGCCAGACCAGGAGTTTCCTGGGAAG
CGTGATCTGAGCCGGGGTAGAGGGCAGTGGCACGGGAGAT
CCAACAGATCCCAGTGTCCTATCGGCAGGCTCCTGGGGCG
CCAGTGAGAGAGTCAAACTTTCAGCTTGGGGACAGGAAGA
AAGAGAGAGAGAGGACGAACTCTGAGTCAGGGAGCTGGGT
GATCAGGCTCAGCGGGTCCCACGCTCACGGGAATAAGCAG
GGTGGTGACTGGAGGCACTTGGGGCTGAGAGTTTTGTTGC
CGGCATCTAGGACAGTGCAGCCCGGTCAGGGAGGGGGGTC
CACCATTGCTGACGAAGTGCACCCCCACTTAAGTACCGCC
CAGGACTGATGCAGCCCTCCGTTGCCGAGGCAACCTGCCA
TAACAGAGAGACTCCACCAGGCAGCAACAGGGTGGACCCA
GCTAGCAGGTCAGAGCCCGGCAGGCAAATAGTGAATAGAT
TGCCACCTAGTGGGGCAGGACAGTGCAACAGATACTCATA
AAGAAAGCCCCAACTCCCTGAGACAGAGCATCTAAGGGTG
AAAAAAAAAAGAGTGGTGTTTTATGAGTTCTATTGCAGCA
GACATAAACAACCTCCCAACAACCCTGAATGAACAACGGA
GCTCACAGCTCAGCACTGGAGCTCCTATAAAGCACAGACT
GTCTCCTCAAGCAGCTCCTGACCCCTGTATATCCAAGGAG
TCACCCCAGAAAAGGACTAATCAGACTGACATTTGGCTGG
CATCATTCTGGAACAAGGGCAGCAGAAGAAGAAACTGGTA
TCATCCCTCATTGTTCTGCAGCTGCTGCAGGTATACCCCA
GACAAGCAGGGCCTGGGTGGACCTCAGCACTCATACAGCA
GAGAGAATAGAACATTAGAGGGAAAACTAAGTAACAGAAA
TAATTCATCATCAACAATCTCAGTGTCCACACAGAGACCC
AATTGAAAAATCAGCCAATACTAAGACGACAGGCGGATAA
ATCCATAAAGATGGGAAGAAACCAGCGCAAAAGGAGGAAA
GCACCGAAACCAAAACACCTCACCTCCAAAAAGGACCAAA
ACTCCTCACCAGCAAGGGAACAAAGCTGGACGGAGAATGA
ATGTGACGAAATGACGGAATCAGACTTCAGAAAGTGGATA
ATGAGAAACTTCAGTGAGCTAAAGAACATGTTCTAAACCA
GTGCAAAGAAACTAAGAACCTTGAAAAAGATTTGAAAAAA
GATTGAGGAATTGATAACAAGAATGGACAACTTAGAGAGG
AATATGAATGAATTGAAGGAGCTGAAAAACACAACACGAG
AACTTGAAGCATGCACAAGTTTCAACAGCCGAATTGACCA
AGCAGAAGAAAGAATATCAGAAGTTGAAGATCAACTCAAT
GAAATAAAAGAGAAACCAAGATTAAAGAAAAAAGCACAAA
AGGAATGAACAAAATCTCCAAGAAATGTGGGACTATGTGA
AGAGACCCAACCTACGTTTGATAGGTGTACCAGAATGTGA
GAAGAGAATGAATCAAGCTGGAAAACACTCTTCAGGATAT
TATCCAGGAAAATTTCCCCAACCTAGCAAGACAGGTCAAT
ACTCAACTCCAGGAAATACAGAGAACACCACAAAGATACT
CTGCAAGAAGAGCAACCCCAAGGCACATAATCGTCAGATT
CACCAGGGTTGAAATGAAGGAGAAAATACTAAGGGCAGCC
AGAGAGAAAGGTCAGGTCACCCACAAAGGGAAGCCCATCA
GACTCACAGCAGATCTCTCGGCAGAGACTCTACAAGCCAG
AAGAGAGTGGGGCCAATATTCAACATCCTTAAAGAAAGAG
CTTTCAACCCAGAATTTCATATCCAGCCAAACTGAGCTTC
ATAAGTGAAGGAAAAATAAAATCCTTCACGAACAAGCAAG
TACTCAGAGATTTTGTCACCACTAGGCCTGCTTTACAAGA
GCTCCTGAAAGAGGCACTACACATAGAAAGAAACAACCAG
TTCCAGCCATCCTAAAAGCATACCAAATGCTAAAGACCAT
CAACAAAATGAAGAATGTACATGAACCAACAGGCAAAACA
GCCAGCTAGCATCAAAATGGCAGTATCAAATTCACACATA
ACAATATTAACCCTGAATGTAAATGGGCTAAATGCACCAA
TCAAAAGACACAGACTGGCAAATTGGATAAAAACCAAAAC
CCATCGGTGTGCTGTATCCAGGAAACCCACCTCACATGCA
AAGATACACAAAGGCTCAAAATAAAGGGATGGAGGAAGAT
TTACCAAGCAAATGGAGAGCAAAAAAAGCAGGAGTTGCAA
TTCTCATCTCTGATAAAATAGACTTTAAAGTAACAAAGAT
CAAAAGGGACAAAGAAGGTCATTACATAATGGTAAAAGGA
TCGATACAACAAGAAGAGCTAACGTCCCAGGTGTGGGAGA
GACACGGACGCTAGCAGCCGGCTAATGCAGCTGGCTCCTG
CTGCCTCTTCAGCTGGCGCCGTCTGGGTGCCCTGTTAAAC
TGGCAATCTGAGATTTGGAAGGGCAGATTGGCATGTCCAT
CTGATTGAATGGGACTTGGACAATGAGCCAGACCAGGAGT
TTCCTGGGAAGCGTGATCTGAGCCGGGTAGTGGGCAGCGG
CATGGGAGATCCACAGATCCCAGTGCCCTATCGGCAGGCT
CCTGGGGCGCCAGTGAGAGAGTCAAACCTTTCAGCTTGGG
AGAGGAGAGAGAGAGAGGACGGACTCTGAGGCAGGAGCTG
GGTGATCAGGCTCGTGGGTCCCACGCTCACAGGACAAGCA
GGTGGTGACTGGAGGTGCTTGGGGCTGAGAGTTTTGTTGC
CGGCATCTAGGACAGTGCAGCCCGGTCAGGGAGGGCGTCC
ACCATTGCTGACAGTGCACCCCCATAAGTACCGCCCAGGA
CTGATGCAGCCCTCCGTTGCCGAGGCAACCTGCCATAACA
GAGAGAGACTCCACCAGGCAGCAACAGGGTGGACCCGCGC
TAGCAGGTCAGAGCCCGGCAGGCAAATAGTGAATAGACTG
CCACCTAGTGGGGCAGGACAGTGCAACAGATACTCATAAA
AGCCCCAACTCCCTGAGACAGAGCATCTAAGGGTGAAAAA
AAGAGTGGTGTTTATGAGTTCTATTGCAGCAGAACATAAA
CAACCTCCCAACAACCCTGAATGAACAACGGAGCTCACAG
CTCAGCACTGGAGCTCCTATAAAGCACAGACTGTCTCCTC
AAGCAGCTCCTGACCCCTGTATATCAAGGAGTCACCCCAG
AAAAGGACTAATCAGACTGACATTTGGCTGGCATCATTCT
GGAACAAGGGCAGCAGAAGAAGAAACTGGTATCATCCCTC
ATTGTTCTGCAGCTGCTGCAGGTATACCCCAGACAAGCAG
GGCCTGGGTGGACCTCAGCACTCATACAGCAGAGAGGATA
GATCATTAGAGGAAAACTAAGTAACAGAAATACTTCATCA
TCAACAATCTCAGTGTCCACACAGAGACCCAATTGAAAAA
TCAGCCAATACTAAGACGACAGGCGGATAAATCCATAAAG
ATGGGAAGAAACCAGCGCAAAAGGAGGAAAGCACCGAAAC
CAAAACACCTCACCTCCAAAAGGACCAAAACTCCTCACCA
GCAAGGGAACAAAGCTGGACAGAGAATGAATGTGACGAAA
TGGCGGAATCAGACTTCAGAAAGTGGATAATGAGAAACTT
CAGTGAGCTAAAGAACATGTTCTAAACCAGTGCAAAGAAA
CTAAGAACCTAGAAAAAGATTTGAAAAAAGATTCGAGGAA
TTGATAACAAGAATGGACAACTTAGAGGAATATGAATGAA
TTGAAGGAGCTGAAAAACACAACACGAGAACTTATGAAGC
ATGCACAAGTTTCAACAGCCAAATTGACCAAGCAGAAGAA
AGAATATCAAGTTGAAGATCAACTCAATGAAATAAAACGA
GAAACCAAGATTAAAGAAAAAAGCAAAAAAAGGAATGAAC
AAAATCTCCAAGAAATGTGGGACTATGTGAAGAGACCAAC
CTACGTTTGATAGGTGTACCAGAATGTGACGAAGAGAATG
AATCCAAGCTGGAAAACACTCTTCAGGATATTATCCAGGA
AAATTTCCCCAACCTAGCAAGACAGGTCAATACTCAACTC
CAGGAAATACAAAGAACACCACAAAGATACTCTGCAAGAA
GAGCAACCCCAGGCACATAATCGTCAGATTCACCAGGGTT
GAAACGAAGGAGAAAATACTAAGGGCAGCCAGAGAGAGAA
GGTCAGGTCACCCACAAGGAAGCCCATCAGACTCACAGCA
GATCTCTCGGCAGAGACTCTACAAGCCAGAAGAGAGTGGG
GCCAATATTCAACATCCTTAAAGAAAAGCTTTCAACCCAG
AATTTCATATCCAGCCAAACTGAGCTTCATAAGTGAAGGA
AAAATAAAATCCTTCACGAACAAGCAAGTACTCAGAGATT
TTGTCACCACTAGGCCTGCTTTAAAGAGCTCCTGAAAGAG
GCACTACACATAGAAAGAAACAACCAGTTCCAGCCATCCT
AAAAGCATACCAAATGCTAAAGACCATCAACAAAATGAAG
AATGTACATGAACCAACGGGCAAAACAGCCAGCTAGCATC
AAAATGGCAGTATCAAATTCACACATAACAATATTAACCC
TGAATGTAAATGGGCTAAATGCACCAATCAAAAGACACAG
ACTGGCAAATTGGATAAAAAACCAAAACCCATCGGTGTGC
TGTATCCAGGAAACCCACCTCACATGCAAAGATACACAAA
GGCTCAAAATAAAGGGATGGAGGAAGATTTACCAAGCAAA
TGGAGAGCAAAAAAGCAGGAGTTGCAATTCTCATCTCTGA
TAAAATAGACTTTAAAGTAACAAAGATCAAAAGGGACAAA
GAAGGTCATTACATAATGGTAAAAGGATCGATACAACAAG
AAGAGATAACGATTCTAAATATATATGGACCCAATGTAGG
AGCACCCAGATATATAAGGCAAGTTCTTAATGACTTACAA
AGGACTTAGACTCCCACACAATAATAGTGGGAGACTTTAA
CACTCCACTGTCAATAGCAGACAGATCAACCAGACAGAAA
ATTAACAAGGATATCCAGGACTTGAACTCAGACCTGGAAC
AAGCAAACCTGATAGACATTTACAGAACTCTCCACCCCAA
ATCCACAGAATATACATTCTTCTCAGCACCACATCACACC
TACTCCAAAATTGACCACATAATTGGAAGTAAAGCACTCC
TCAGCCAATGCAAAACAACTGAAATCATAACAAACAGTCT
CTCAGACCATAGTGCAATCAAGTTGGAACTCAGAATTCAG
AAAATAACTCAGAACCGCACAGCTTCATGGAAACTGAACA
ACTGGCTTTGAATGTTGATTGGATAAACAATGAAATGAAG
GCAGAAATAAAGAAGTTCTTTGAAACCAATGAGAATGAAG
ACACAACATACCAGAATATCTGGGACACATTTAAAGCAGT
CTGTAGAGGAAAATATATAGCAATAAGTGCCCACATGAGA
AGAGTGGAGAGATCCAAAATTGACACCCTATCATCAAAAC
TGAAAGAGCTAGAGGAGCAAGATCAAAAAAGCTCAAAACC
TAGCCGAAGACAAGAAATAACTAAGATCAGAGCAGAACTG
AAGGAGATAGAGACAAGAAAAACCCTTCAAAAATCAATAA
ATCAAGAGCTGGTTTTTCGAAAAGATCAACAAAATAGACA
GACCACTAGCCAGACTGATAAAAAGAAGAGAGAACAACCA
AATAGATGCAATAAAAACGATAAAGGGAAATCACCACAGA
TTCCACAGAAATTCAAACCATCATCAGAGAATACTACAAA
CAACTCTATGCACATAAACTAATAAATCAGGAAGAAATGG
ATAAATTCCTGGACGCCTGTGTCCTCCCAAGCCTAAACCA
GGAGAAAGCCGAAACTATGAATAGACCAATAACAAGGTCT
GAAGTTGAGGCAGCAATTAAGAGCCTACCACACAAAAAAG
CCCAGGTCCAGATGGGTTCACAGCTGAATTCTACCAGACA
CACAAAGAGGATCTGGTACCATTCCTTCTGAAACTATTCC
AAATAATCCAAAAGAGGGAACCTTCTCAAGTCATTTTATG
AGACCAACATCATCCTGATACCAAAACCTGGCAGAGACTC
AACAAGAAAAGAAAACTTCAGGCCAATATCCATGATGAAC
ATAGATGCAAAATCTTCAATAAAATACTGACAAACCGATT
GCAACAGCACATTAAAATTATCCATCATGATCAAGTAGGA
TTCATCCTGGGATGCAAGGCTGGTTCAACATACGCAAGTC
TATAAATGTAATTCACCACATAAACAGAAGCAGAAACAAA
ACCACATGATTATCTCAATTGATGCAGAGAAGGCATTTGA
CAAAATTCAACAGCCCTTTATGCTAAAACCTCAATAAACT
TGGTATTGATGGAACATATCTCAAAGTAGTAAAAGCTATT
TATGACAAACCAACAGCCAATATCATACTTAATGGGCAAA
AACTGGAAGCATTCCTTTGAAATCCGGCACTAGACAAGGA
TGCCCTCTCACCACTCCTATTCAACATAGTACTGGAAGTT
CTAGCCAGAGCAATCAGGCAAGAAAAGAAATAAAGGTATT
CAAATAGGAAAGGTGGAAGCCAAATTGTCTCTATTTGCAG
ACGACATGATAGTATACCTAGAAGACCCCATCACCTCAGC
CCAAAAGCTCCTGCAACTGATAAGCAACTTCAGCAAAGTC
TCAGATATAAAATCAATGTTCAAAAATCACAAGCATTCCT
ATACACCAATAACAGACTTAAAGAGAACCAAATCAAGAAC
GAACTGCCATTCACAATTGCTACAAAGAAAATAAAATACC
TAGGAATACAACTCACTAGGAATGTAAGGGACCTCTTTAA
GGAAAACTACAAACAACTGCTCAACGAAATAAGAGAGGAC
ACAAACAGATGGAGAAACATTCCATGTTCGTGGTTAGGAA
GAATCAATATCGTGAAAATGGCTATACTGCCCAAAGTAAT
TTACACAATCAATGCTATCCCCATCAAACTACCATTGAAT
TTCTTCACAGAACTGGAAAACCACCATGAATTTCATATGG
AACCAAAAGAGCCCGTGATAGCCAAGTCAATTCTAAGCAA
AAGAACACAGCGGGAGGCATCACGCTACCAGACTTCAAAC
TATACTACAAGGCTACAGTAATCAAAACAGCATGGTACTG
GTACCAAAACAGAGATATAGACCAATGGAACAGAACAGAG
GCATCGGAGGCAACACAACACATCTACAACCATATTATCT
TTGATAAACCAGACAAAAACAGGCAATGGGAAAGGATTCC
TATTTAATAAATGGTGTTGGGAAAACAGGCTAGCCATGTG
CAGAAAGCAGAAACTGGACCCCTTCCTGACACCTTACACT
AAAATTAACTCCAGATGGATTAAAGACTTAAACATAAGAC
CTGACACCATAAAAACCCTAGAAGAAAATCTAGGCAAAAC
CATTCAGGACATAGGAGTAGGCAAGGACTTCATGAACAAA
ACACCAAAAGCATTGGCAACAAAAGCCAAAATAGACAAAT
GGGACCTAATCAAACTCCACAGCTTCTGCACGGCAAAAGA
AACAGTCACTAGAGTGAATCGGCAACCATCAGAATGGGAA
AAAATCTTTGCAGTTTACACATCTGACAAAGGGCTGATAT
CCAGAATTTACAAAGAACTCAAACAGATTTACAGGAAAAA
AACAAACAAGCCCATTCAAAAATGGGCAAAGGATATGAAC
AGAAACTTTACAAAATAAGACATACATGAGGCCAATAAAC
ATATGAAAAAGTGCTCATCGTCATTGGTCATTAGAGAGAT
GCAAATCAAAACCACATTGAGATACCATCTCACGCCAGTT
AGAATGGTGATCATTAAAAAATCTGGAGACAGCAGATGCT
GGAGAGGATGTGGAGAAATAGGAACACTCTTACACTGTTG
GTGGGAGTGTAAATTAGTTCAACCATTGTGGAAGACAGTG
TGGCGATTCCTCAGGGACCTAGAAATAGAAATTCCATTTG
ACCCAGCAATCCCATTACTGGGTATCTATCCAAAGGACTA
TAAATCGTTCTACTATAAGGACACATGCACACGAATGTTC
ATTGCAGCACTGTTTACAATAGCAAAGACCTGGAACCAAC
CCAAATGCCCAACGATGATAGACTGGACTGGGAAAATGTG
GCACATATACACCATGGAATATTATGCAGCAATCAAAAAT
GATGAGTTTGTGTCCTTTGTAGGGACATGGATGAATCTGG
AGAACATCATTCTCAGCAAACTGATGGAAGAACAGAACAA
GAAATACCGCATATACTCACTCATAGGTGGGTGAGAAAAA
TGAGAACACATGGACACAGAGAGGCGGTCTGCTATACACT
GGGGACTGTTTGGGGGAATGGGGGAGGGACAATGGGGGAA
GCTGGGGGGATAGCCTGGGGATGAATACCAAGTGTGGGTG
AAGGGGAGGAAAGCAGCAATGCACACTGCCATGTGTGTAC
CTATGCAACTATCTTGCTCGTTCTGCACATGTACCCCAAA
ACTTATAATGCAATAAAAATTTAAAAAAATATATTTTTCA
CATTATGGTAAAGTATACATAAAATTAACCATTTTACCTA
TTTTAATTGTGCAGTTCAGAAAAAATAAGTACATTCACAT
TGTATTACAGCTATCATTCCCATTCATGAGGACATCCTTT
CAACTTGCAAAACCAAAACTCTATACCCATTAAATAACGG
CTTCCTGTTACTCTTCCTCTAGGTCCTAGGAACAGCTCTT
CTACTTAGGTTTCTAGAATTTACCTACTTCAAGTTTCTCA
TAAGTGGAATTATACAGCATTTGTCCTCTTTTGACTGGCT
CATGTCACTTTGCACAATTTCCTTAAGGTTTATGCATGAT
ATACCATCTGTCAGAATTTCCTTACTTTACTTAAGTGGAT
AATATTCCACTGCCTTTATAAGTCACATTTTTTCTATTTA
TTCGTTGATGATGGTTCAAATAACATTTGGGTTGCTTCCA
CCCTTTGAGTGATGTGAGTAATGCTGCAATGAATCTAGGT
GAACGTGTATTATTTTGTGTCTTTGCTTTCATATCTTTTA
CTACATACCCAGATGTAAAATTGCTGGGTCATATGGTAAT
TTTTTGTGTAAACTTTGTTAGTAACTCCTATGCTGTTCTT
TTACAGCAGCTTCAGCATTTGACATTTCTGCCAACAGTGT
ACAAATGTTCTAACTGCTCCACATCCTCACCAACACTTGT
GATTCTGTTTGTTTGCTTGTTTTTTTTCTTTGGTAGTAGC
TATGCTGACAAGTATGAAGTGATATGTCATTTGGGATTAC
GTTTGCATTTCACTAATGATTAGTTTTGTCGAGCATCTTT
TCATGTGCTTATTAGCCAGTTTACCTAATTTCTAGAGAAA
TGTCTGTTTAAGTTTTTGCCTATATTTTAAACAAGTAGTT
CATTTCATTGTTGCTGAATTGTTCTTTGTATATTCTGGAT
AAAGCTCTATTTGTCTATATTTTGTTTTTTTTTTTTTACA
ATTTGCATGTCCTTCTTAAAAAAAAATCACTGCCAAACCC
AATGTCATAACATGTTTTGCCTATATTGTATTCTAAGAAT
TTTGTAGTTTTTGCTCTTATGTTTAGGTCTCTAACCCACT
TAGTAAAATTTTTTCTTAGGATTCAGCTTCATGTTTTTTA
CATGTGGGTACCCGATTTCCCAGCACCAATTGTAAAGACA
GTTCTTTTCTCACAAAAATCATTTGACCATATCTACGCAT
GTTTATTTTTATTTTTAAATTTTTTAAAAAACACGTTAAG
ATATTTTATTTCTATTTTTAATATATATTTTATTGCACTT
CAGTGCATTTATTTATGTTGGCTTTCCATATTACCCTGCT
AGTCTATTTGTAGTATACTATTTTAGACTTTTATACTAAG
TTCTGAAATCAGAAAGTGTCACTTCTCTAACTTTGGTATA
TTTTCTTTCAAAATTACTTTTGCAATTTAGGGTCCCTTGA
GATTTCACATAAACTTAAAAATGGATTTACTTTTAATGTC
TATACTAAGTCATTGGAATTTTACTTTTTGGTTACTTCCT
AAGTACTTCATTATCTTTATGCTATTGTAAATTAAATTAG
TTTTATTGCTTATGCTCAGATTATTTATGTTGCTATATAA
AAATACAATTTATTGATGGAGGCAAGATGGCGTCATAGAG
GCGACTCAGGATTGCAGCTCTCAGGGAAGGCGCAGAGGGT
GAGTCCTAGCCGCATTCTCGGATGTTCCTTTTATACCCAA
ACAGTGTTGAAAGTCCCAGGTGTGGGAGAGACACGGGACG
CTAGCAGCCGGCTAGCCGGCGGGACCCGGCGTGGAACTCG
CTGGTCTGGGTGCCCTGTTAAACCAGCAATCTGAGATTTG
GAAGGGCAGATTGGCATGTTCATCTGATTGAATGGGACTT
GGACAATGAGTCAGGCCAGGAGTTTCCTGGGAAGCGTGAT
CTGAGCCGGGGTAGTGGACAGTGGCACAGGAGATTGCATG
GATCCAAGTGCCCTATTGGCAGGTTACTGGGGCGCCAGTG
AGAGAGTCGACCTTTCAGCTTGGGGAGAGGAAGAGAGAGA
GAGAGAGGACAGACTCTGAGGCAGGGAGCTGGGTGATCCA
GCTCAGCGGATCCCACGCTCACGGGGACAAGCAGGGCAGC
AACTGGAGGTGCTTGGGGCTGAGAGTTTTGCTGCCGGCAT
CTAGGATGGTGCAGTCCGGTGAGGGAGGGGCGTCCACCAT
TGCTGACGCAGTCCACCCCCACTGAAGTACCACCCAGGAC
TGACGCAGCCCACCGTTGCCTAGGCAACTTGCTATAACAG
AGAGACTCCGTGCTCCACAGCAGAAGGGAGCCCAGCAACA
ACAGGGCGGACCCGCGCTAGCAGGTCAGAGCCCTGGCAGG
CAAAGAGTGAATAGAATGCCACCTAGTGGGGCAGGACAGT
GCAACAGATACTCATAAAGAAAGCCCCAACTTTCTGAGAC
AGAGCATCAAAGGGGGGAAAAAAAGTGGTGTTTTATGAGT
TCTATTGCAGCAGACATAAACAACCTCCCAACAACCCTGA
ATGAAAAACGGAGCTGACAGCTCAGCACTGGAGCTCCTAT
AAAGCACAGACTGTCTCCTCAAGCAGCTCCCTGACCCCTT
TATATCCAAGGAGTCACCCCAGAAAAGGACTAATCAGACT
GACATTTGGCTGGCATTATTCTGGAACAAGGACCGCAGAA
GAAGAAACTGGAATCATCCCTCACTGTTCCACAGCTGCTG
CAGGTATACCCCAGACAAGCAAGGCCTGGAGTGGACCTCA
GTACTCATACAGCAGAGGGGATAGATCATTAGAGGGAAAA
CTAAGTAACAGAAATACTTCATCATCAACAATCTCAGCAT
CCACACAGAGACCCAATTGAAAAATCAGCAACTACTAAGA
CGACAGGCGGATAAATCCATAAAGATGGGAAGAAACCAGC
GCAAAAAGGAGGAAAGCACCCAAAACCAAAACACCTCACC
TCCAAAAAAGGACCAAAACTCCTCACCAGTAAGGGAACAA
AGCTGGACAGAGAATGATTGTGACAAAATGACGGAATCAG
ACTTCAGAAAATGGATAATGAGAAACTTCAGTGAGCTAAA
GGAACATGTACTAAACCAGTGCAAAGAAACTAAGAACCTT
GAAAAAGATTTGAAAAAAGATTCGAGGAATTGATAACAAG
AATGGACAACTTAGAGAGGAATATGAATGAATTGAAGGAG
CTGAAAAACACAACACGAGAACTTCACGAAGCATGCACAA
GTTTCAACAGCCGAATTGACCAAGCAGAAGAAAGAATATC
AGAAGTTGAAGATCAACTCAATGAAATAAAACGAGAAACC
AAGATTAAAGAAAAAAGTACAAAAAGGAATGAACAAAATC
TCCAAGAAATGTGGGACTATGTGAAGAGACCCAACCTACA
TTTGATAGGTGTACCAGAATGTGATGAAGAGAATGAATCC
AAGCTGGAAAACACTCTTCAGGATATTATCCAGGAAAATT
TCCCCAACCTAGCAAGACAGGTCAATACTCAACTCCAGGA
AATACAGAGAACACCACAAAGATACTCTGCAAGAAGAGCA
ACCCCAAGGCACATAATTGTCAGATTCACCAGGGTTGAAA
TGAAGGAGAAAATACTAAGGGCAGCCAGAGAGAAAGGTCG
GGTCACCCACAAAGGGAAGCCCATCAGACTCACAGCAGAT
CTCTCGGCAGAGACTGTACAAGCCAGAAGAGAGTGGGGGC
CAATATTCAACATCCTTAAAGAAAAGAGCTTTCAACCCAG
AATTTCATATCCAGCCAAACTGAGCTTCATAAGTGAAGGA
AAAATAAAATCCTTCACGAACAAGCAAGTACTCAGAGATT
TTGTCACCACTAGGCCTGCTTTACAAGAGCTCCTGAAAGA
GGCACTACACATAGAAAGAAACAACCAGTTCCAGCCATCC
TAAAAGCATACCAAATGCTAAAGACCATCAACAAAATGAA
GAATGTACATGAACCAATGGGCAAAACAGCCAGCTAGCAT
CAAAATGGCAGTATCAAATTCACACATAACAATATTAACC
CTGAATGTAAATGGGCTAAATGCACCAATCAAAAGACACA
GACTGGCAAATTGGATAAAAAACCAAAACCCATCAGTGTG
CTGTATCCAGGAAACCCACCTCACATGCAAAGATACACAA
AGGCTCAAAATAAAGGATGGAGGAAGATTTACCAAGCAAA
TGGAGAGCAAAAGCAGGAGTTGCAATTCTCATCTCTGATA
AAATAGACTTTAAAGCAACAAAGATCAAAAGGGACAAAGA
AGGTCATTACATAATGGTAAAAGGATCGATACAACAAGAA
GAGCTAACGATTCTAAATATATATGGACCCAATGTAGGAG
CACCCAGATATATAAGGCAAGTTCTTAATGACTTACAAAG
AGACTTAGACTCCCACACAATAATAGTGGGAGACTTTAAC
ACTCCACTGTCAATAGCAGACAGATCAACCAGACAGAAAA
TTAACAAGGATATCCAGGACTTGAACTCAGACCTGGAACA
AGCAAACCTGATAGACATTTACAGAACTCTCCACCCCAAA
TCCACAGAATATACATTCTTCTCAGCACCACATCACACCT
ACTCCAAAATTGACCACATAATTGGAAGTAAAGCACTCCT
CAGCAAATGCAAAACAACGGAAATCATAACAAACAGTCTC
TCAGACCATAGTGCAATCAAGTTGGAACTCAGAATTCAGA
AAATAACTCAGAACCGCACAGCTTCATGGAAACTGAACAA
CTGGCTCTTGAATGTTGATTGGATAAACAATGAAATGAAG
GCAGAAATAAAGAAGTTCTTTGAAACCAATGAGAATGAAG
ACACAACGTACCAGAATCTCTGGGACACATTTAAAGCAGT
CTGTAGAGGAAAATATATAGCAATAAGTGCCCACATGAGA
AGAGTGGAGAGATCCAAAATTGACACCCTATCATCAAAAT
TGAAAGAGCTAGAGGAGCAAGATCAAAAAGCTCAAAACCT
AGCCGAAGACAAGAAATAACTAAGATCAGAGCAGAACTGA
AGGAGATAGAGACAAGAAAAACCCTTCAAAAATCAATAAA
TCTAAGAGCTGGTTTTTGAAAAGATCAACAAAATAGACAG
ACCACTAGCCAGACTGATAAAAAGAAAAGAGAACAACCAA
ATAGATGCAATAAAAAAGCGATAAAGAAATCACCACAGAT
TCCACAGAAATTCAAACCATCATCAGAGAATACTACAAAC
AACTCTATGCACATAAACTAGTAAATCAGGAAGAAATGGA
TAAATTCCTGGACGCCTGTGTCCTCCCAAGCCTAAACCAG
GAGGAAGCCAAAACTATGAATAGACCAATAACAAGGTCTG
AAGTTGAGGCAGCAATTAAGAGCCTACCACACAAAAAGCC
CAGGTCCAGATGGGTTCACAGCTGAATTCTACCAGACACA
CAAAGAGGATCTGGTACCATTCCTTCTGAAACTATTCCAA
ATAATCCAAAAGAGGAACCCTTCCCAAATCATTTTATGAG
ACCAACATCATCCTGATACCAAAACCTGGCAGAGACTCAA
CAAGAAAAAGAAAACTTCAGGCCAATATCCATGATGAACA
TAGATGCAAAAATCTTCAATAAAATACTGGCAAACCGATT
GCAACAGCACATTAAAAACTTATCCATCATGATCAAGTAG
GATTCATCCTGGGATGCAAGGCTGGTTCAACATACGCAAG
TCTATAAATGTAATTCACCACATAAACAGAAGCAAAAACA
AAAACCACATGATTATCTCAATTGATGCAGAGAAGGCATT
TGACAAAATTCAACAGCCCTTTATGCTAAAACCCTCAATA
AACTTGGTATTGATGGAACATATCTCAAAGTAATAAAAGC
TATTTATGACAAACCAACAGCCAATATCATACTTAATGGG
CAAAACTGGAAGCATTCCCTTTGAAATCCGGCACTAGACA
AGGATGCCCTCTCTCACCACTTCTATTCAACATAGTACTG
GAAGTTCTAGCCAGAGCAATCAGGCAAGAAAAAGAAATAA
AGGGTATTCAAATAGGAAAGGTGGAAGCCAAATTGTCTCT
ATTTGCAGACGACATGATAGTATACCTAGAAGACCCCATC
ACCTCAGCCCAAAAGCTCCTGCAACTGATAAGCAACTTCA
GCAAAGTCTCAGGATATAGCAAAGCATTCCTATACACCAA
TAACAGACTTAAAGAGAACCAAATCAAGAACGAACTGCCA
TTCACAATTGCTACAAAGAAAATAAAATACCTAGGAATAC
AACTCACTAGGAATGTAAGGGACCTCTTTAAGGAAAACTA
CAAACAACTGCTCAACGAAATAAGAGAGGACACAAACAGA
TGGAGAAACATTCCATGTTCGTGGTTAGAAGAATCAATAT
TGTGAAAATGGCTATACTGCCCAAAGTAATTTACACAATC
AATGCTATCCCCATCAAACTACCATTGAATTTCTTCACAG
AACTGGAAAACCACCATGAATTTCATATGGAACCAAAAAG
AGCCCGCATAGCCAAGTCAATTCTAAGCAAAAAGAACACA
GCGGAGGCATCACGCTACCAGACTTCAAACTATACTACAA
GGCTACAGTAATCAAAACAGCATGGTACTGGTACCAAAAC
AGAGATATAGACCAATGGAACAGAACAGAAGCATCGGAGG
CAACACAACATATCTACAACCATATTATCTTTGATAAACC
AGACAAAAACAGGCAATGGGAAAGGATTCCCTATTTAATA
AATGGTGTTGGGAAAACTGGCTAGCCATGTGCAGAAAGCA
GAAACTGGACCCCTTCCTGACACCTTACACTAAAATTAAC
TCCAGATGGATTAAAGACTTAAACGTAAGACCTGACACCA
TAAAAACCCTAGAAGAAAATCTAGGCAAAACCATTCAGGA
CATAGGAGTAGGCAAGGACTTCATGAACAAAACACCAAAA
GCATTGGCAACAAAAGCCAAAATAGACAAATGGGACCTAA
TCAAACTCCACAGCTTCTGCACGGCAAAAGAAACAGTCAC
TAGAGTGAATCGGCAACCATCAGAATGGGAAAAATCTTTG
CAGTTTACACATCTGACAAAGGGCTGATATCCAGAATTTA
CAAAGAACTCAAACAGATTTACAGGAAAAATAAACAAGCC
CATTCAAAAATGGGCAAAGGATATGAACAGAAACTTTACA
AAAGAAGACATACATGAGGCCAACAAACATATGAAAAAGT
GCTCATCATCATTGGTCATTAGAGATGCAAATCAAAACCA
CATTGAGATATCATCTCACACCAGTTAGAATGGCGATCAT
TAAAAATCTGGAGACAGCAGATGCTGGAGAGGATGTGGAG
AAATAGGAACACTCTTACACTGTTGGTGGGAGTGTAAATT
AGTTCAACCATTGTGGAAGACAGTGTGGCGATTCCTCAGG
GACCTAGAAATAGAAATTCCATTTGACCCAGCAATCCCAT
TACTGGGTATCTATCCAAAGGACTATAAATCATTCTACTA
TAAGGACACATGCACACGAATGTTCATTGCAGCACTGTTT
ACAATAGCAAAGACCTGAACCAACCCAAATGCCCATCGAT
GATAGACTGGACTGGGAAAATGTGGCACATATACACCATG
GAATATTATGCAGCAATCAAAATGATGAGTTTGTGTCCTT
TGTAAGGACATGGATGAATCTGGAGAACATCATTCTCAGC
AAACTGACACAATATAGCCTGGGGATGAATATCAAGTGTG
GGTGAAGGGAGGAAGGCAGCAAAACACATGCCATGTGTAC
CTAACTATCTTTACGTTCTGCACATGTACCCCAAACCTAT
ATTTATTTTTCTATGTCAATTTTATATGCTCTACTCTGCC
AAATTTTTTAATTGTAATAGTTTTTGTGTGGAATCTTTAA
AATTTTCTACATTTAGGTATATGTTTTCTGTCCATATTTT
GATGCAGTTTATTTATTTCTCTTTTTTAATTTCTCTTATT
GGAACTTCCAAAACTGTGTTGAATAAAAGTGGCAAGAGCA
GACATTCTTGTCTTGCTTCTGAGCTTAGAGAAAAGCCTTT
TGGTCTTTTCCTTTGGAATATGTTGTTTGCTGTGGGTTTT
CCTATGTAAATTTTATGAAGGTGGTTTCCTTTTATTTCTT
TAAACACAATAAATTCCTAATTTATTATAAAAATATTTTG
AATTTTGTAAAATACTTTTTCTGTATTAATTTGATATTTT
TATATAAAAACATCTGTTAATGTGGTATATCCTTTGATTA
ATTTTCATATGCTGAAATGTTTGTTAAGAAAGGCTAGCTA
AGTGAAGCAGTGGGAGTGGAGAAGGAGTAAAGAAATTTGT
AACTGGTTGCAATTAACTTATAAATACCACTGTACAGAAA
CCAGTCATATGCTAAAAGTTTCTTGCATTTCAATAAGAAA
TTCTCCTTGGTCATGGGGTGTAATCTTGCAGTATGCTGCT
GAATGTGGCTAGCTAGGATTTGGCTGAGTAGTTTTGGTAG
AGTTTGGAAAGAATTTTTCTTCTATAAATGTTTGATATAA
TTCACTAGTGAAGACAACAAATAAAAGGCTTTTCTTCATC
AAGTTTTTAATGACTGATTCCATTTCCTTAATAGTCATAC
GTATATTCAGATTTTGTATTTCTTTGTAATCAAGTCTTGT
ATACATAGAAATCTGCCCATTTAATCTCGATTTTCCAATT
TATTGTCCTCTCATATGTCATAGAACACTTTTGAAAACAT
TCTAATCCTTTAGAATTAATATTAATGTCTCATATTTATT
TGTCTTTTTATTATGTAAATACTCTGAATTTTTTAGTGTA
GCTGAAGATTTGCCAATTGTTAATTCTTTTTGAAGAACTG
AGAACTAGCTTTTGGTTTCCTGGCATTCTGTTGTTTGTAG
AATCTCTCTTTCATTTATCTCTGCTAAAAGCTTAATTTTT
TACTTTTTTCTTTTTTCTTTGAATCTAATTTGGTCTTATT
TTTCTGAATTGATAGGGGACAAAGTTATTATTGATTTAAG
GTCTTTGTACTTTTTAAATGTTTTTTAGCTGCAGACTTTT
TATCTTAGCACTGTTCTTGCTGCTTCCATTACTTTTTATA
GGTTGTTTTCATTTATCTTCCTCTGTATTTTCCTACTTCC
CTTGTGATTTCTCCTTTTACTTATAGTTGTTTAAGAGTAT
GTTGTTTAATTTTTACAAGTTTGCAAACTTTCTAGTTTTT
CTTCTGTTATTGATTTAATTTTAGAACTATTCTGTGAAGA
AATTCAATGGTAGCTTGATGGGGATAGCATTGATTCTGTA
AATTACTTTGGGCTGTATGACCATTTTCAAGATATTGATT
CTTCTAACCATCAACATGGAATGTTTCTCCATCTGTTTGT
GTCCTCTCTTATTTCGTTGAGCAGGGGTTTGTAGTTTTTC
TTGAAGAGATCCCTTACATTCCTTGTAAGTTATATTCCTA
GGTATTTTATTCTTTTGTAGCAATTGTGAATGGCAGTTTG
TCCGTGATTTGGCTCTCTTTAAGCCTGTTATTGCTGTATA
AAANNNNNNNNNNNNNNNNNNNNNNNNNNNNNNNNNNNNN
NNNNNNNNNNNNNNNNNNNNNNNNNNNNNNNNNNNNNNNN
NNNNNNNNNNNNNNNNNNNNNNNGGGTTTCACCATGTTGA
CCAGGATGGTCTCGATCTCTTGACCTCGTGATCCACCGGC
CTCGGCCTCCCAAAGTGCTGGGATTACAGGCTTGAGCCAC
CGCACCCGGCCTATTGTACCATCTTCAATGCATATGTCTT
ACACACTTTTTGCCACATTTAACCATAAGTACTTCATATT
TCTGATACTATTGTACATGGAATTTAATTTCAATTTCCAA
TTGTTCATTGCTAGTATATATAAATACAATTGCTTTTAGA
TGTAAATTTTTATCTAGCAACTTTACTAAACTTAGTATAT
CTAGAATGTTTTTCTACATCCCACCAGATTTTATGCATGT
TAACTGCAAAAAAAGACAATTTTACTTCTTTCCCAATCTA
GATGCATTTTATTTCTTTTTCTTGCCTTAGTGCACTGGCT
GCTGCCTTACCATGTTGAACAGATGTAATAAGAGTAGACA
CTCGTTTCACTTTGGATATTGGGGGAAAACAATCATTAGC
TATGAAGTATGATGCTCATTTTCAGTTTTTCATAAAAGTG
ATTTAAGTTCCGTTCCTAGTTTGTTGATATATTTATTGTT
TTTTCAATTACATAGTAATCAATTTTAGATTTTTTTTCAA
AGGGGTTTTTCTGTGTTTATTGAACTGAACATATGGATTG
TCTTTTTATAGTTTGTCATTACCGTGAATTTTACACTGAT
TTTCAAATGTTAAATAAACTCTGTATTCTTGCTATAAACC
TATTTGGTCATAGAGTATTTTCTTTTTATATATTGTTGGA
TTTGACTTGCTGAAGTTTAGAATTTTTTTTACCACTGTTT
ATGAGAGATACTGGTCTGTGATTTTCCTTCTTATTTGTCT
TGTCTTTGCCTTGTTTGGATATCCTGGTAATATTAGCTTC
ATAAATCATCTAGGAAGTTATTTTCTGCTCTTCAGTTTAA
TAGAAGACTTTGTGTAGAATTCATATTATTTCTTCCTCAT
AACGTTAATACAATTCAGCAGTGAAGCCATCTGGGCCTGG
GGCTTCCTTTGTGGAAAGGTTTTTAGCTATAAATCCAATG
TATTTATTTATCTTTTTAAAATGGAGTCTCACTCTGTTGC
TCAGGATAGAGTGCAGTGGCATGATCTTGGCTCACTGCAA
CCTCCGCCTCCCAGGTTTGAGCAATTCTCCTGCCTCAGCC
TCCCAAGTAGCTAGGATTACACGTGTGTGCCACCACACCT
GGCTAATTTTTGTGTTTTTAGTAGAGATGGGGTTTCACCA
TGTTGGTCAGGCTGGTCTCAAACTCCTGACCTCGTGATCT
ACCCACCTTGGCCTCCCAAAGTGCTGGAATTACAGGCATG
AGCCACCATACCCAGCCAAATGCAATTTATTTAATAGTCA
TAAGGTTATCTGTTTCTTCCTGAAAGAACTTTTGCAGTCT
GTGTCTTAGAATTTCTTCATCTAAACTGTCAAATTAGTTG
ACATAAGTTACTCATAATATTCCCTTATTATCATTCTAAC
ATCTGAAGAATCTGTGGTGATGTCTTCCTGATCGCTGCTA
TTGGTATCTGTATCCCTTCTTTCCCTGTTCACTCTGGCTA
TTAATCTCAAACAACCAGGTTTTGGTTACAATGATTTTCT
CTCTTTTCCTTTTGTTTTCTATTTCATTGAATTATGCTCA
TCTTCATTATTTCTTTTCCTCTGCTTAATTGAGGATTAGT
TTGCTCTTCTTTTTCTAGTCTCTTATGGTGGAAAACAAAG
TCACTTATTTGAGAACTTTTTTTCTAATATAGGTAGTGCT
ATACATTTCCCACTAGTGCTTTGGCGACACTGTACATATT
TGACATATTTGTTTTCATTTTATTTATTTTTTTTCTCTTG
AGACAAGGTCTCATTCTGTCACCCAGGCTGGAGTGCAGTG
GTGCAATCTCTGCTCACTATAGCCTCAACTTTCTGTGCTC
AAGCAATACTCTCACTTCAGCCTCCTGAGTAGCTGGGACT
ACAGGCACATGTCACCATGCCACACACACGTGTGTGTGTG
TGTGTGTGTGTGTAGAAATAGGCTTCAATACATTGTTCAG
GCTGGTCTCAAAGCATTTATATTCATCAAGACTTGTTTCA
TGGCTGAGAATACAGTTTACTTTGACAGTAAATCTGTTTC
TTCCTGAAAGAGCTTTTGCAGTCTGTGTCTTAGAATTTCT
TCATCTAAACTGTCAAATTAGTTGACATAAGTTACTCATA
ATATTCCTTATTATCATTCTAACATCTAAAGAATCTGTGG
TGATGTCTTCCTGATCGCTGCTATTGGTATCTGTATCCCT
TCTTTCCTGTTCACTCTGGCTATTAATCTCAGAGAATCAG
GTTTTGGTTACATTGATTTTCTTTCTTTTCCTTTTGTTTT
CTATTTCATTGAATTATGCTCATCTTCATTATTTCTTTTC
CTCTGCTTAATTGAGGATTAGTTTGCTCTTCTTTTTCTAG
TCTCTTATGGTGGAAAACAAAGTCACTTATTTGAGAACTT
TTTTTCTAATATAGGTAGTGCTATACATTTCCCACTAGTG
CTTTGGCGACACTGTACATATTTGACATATTTGTTTTCAT
TTTATTTATTTTTTTTCTCTTGAGACAAGGTCTCATTCTG
TCACCCAGGCTGGAGTGCAGTGGTGCAATCTCTGCTCACT
ATAGCCTCAACTTTCTGTGCTCAAGCAATACTCTCACTTC
AGCCTCCTGAGTAGCTGGGACTACAGGCACATGTCACCAT
GCCACACACGTGTGTGTGTGTGTGTGTGTGGTAGAAATAG
GCTTCAATACATTGTTCAGGCTGGTCTCAAAGTTCTGTCC
CCAAGGGATCCTCCTGCCTCAGCCTTCCAAAGTGCTAAAA
TGACAGGCATGAGCCAGTTCCTCACCTGTTTTCATTTTCA
TTTATCTCAAAATAATAATTTCTCCTTTTCCTTTTAAACT
CATAAGATGTTCAGAAAGAAGTGTGCCATCTAGTTTCCAA
ATATTTGGAGATTTTTCCAGATCTTTCCATTGCTGATTTC
TAACCTAATTAGTTGACATAAGTACACTCATAGTACTTGA
ATCATTTTATATTCATCAAGACTTGTTTCATGGCTGAGAA
TACAGTTTACTTTGGTAAATGCTCTTCCTGTGTGGAGTGT
TCACCTGGTATTCTTCACTCCTTTGTGTAGTTCCATTATT
TCCATCTGGCTATTAATCTCAGAGAATCAGGTTTTGGTTA
CATTGATTTTCTCTCTTTTCCTTTTGTTTTCTATTTCATT
GAATTATACTTTTGTCTTTATTATTTCTTTTCTTCTGCTT
AATTGAGGATTAGTTTGCTCTTCTTTTTCTAGTCTCTTAT
GGTGGAAAATAAAGTCACTTACTTGAGACCTTTTTTTTTT
CTAAAATACATAGTGCTATACATTTCCCACTAGTGCTTTG
GCAACACTGTACATATTTGACATATTTGTTTTCATTTTAT
TAATTTTTTTCTTTTCTTGAGACAAGGTCTCATTCTGTCA
CCCAGGCTGGAGTGCAGTGATGCAATCTCTGCTCACTACA
GCCTCAACTTTCTGTGCTCAAGCAATACTCTCACTTCAGC
CTCCTGAGTAGCTGGGACTACAGGCACATGCCACCATGCC
ACACACGTGTGTGTGTGTGTGTTGTAGAAATAGGCTTTCA
ATATGTTGTTCAGGCTGGTCTTGAAGTTCTGGGCCCAAGG
AATCCTCCTGCCTCAGCCTTCCAAAGTGCTAAGATGACAG
GCATGAGCCTGTTTCTCACCTGTTTTCATTTTCATTTATC
TCAAAATAATAATTTCTCCTTTTCCTTTTAAACTCATAAG
ATGTTCAGAAAGAAGTGTGCCATCTAGTTTCCAAATATTT
GGAGATTTTTCCAGATCTTTCCATTGCTGATTTCTAACCT
AATTATACTGTGAAGAGAACACCCTTTATACTACTTGAAT
CATTTTATATTCATCAAGACTTGTTTCATGGCTGAGAATA
TAGTTTACTTTGGTAAATGCTCTTCCTGTGTGGAGTGTTC
TATCACCTGCCATTCTTCACTCCTTTGTGTAGTTCCATTA
TTTCCATCTGTTGTCATTTTCCATATGCCTAAAGGACTTC
CTTTAACATTTCTTATGGTGCAAACATATTGGTGAATTCT
TTCAGGTCTTGTATGTCGGTGTCAAGAAAGGTCTTCATTT
CACCTTTGGTTTTGAAAGATATTTGCTGAGTTTGATGTTG
CAGGTTAACAATATTGCTCTTCAAGTACATTAAAGCTATT
ACTCCATTGTATACTCTCATGCCTTATTATTGAAGTCTAA
TGTCATTTGTGTCATGCTTCCTCTCTCTCTATGTAAAATG
TCTTTTTTTTTTTTGAGATGAAGTTTCACTCTGCAGACTG
GAGTGCAGTGGCACAGTCTCAGCTCACTGCAACCTCTGCC
TCTCAGGTTCAAGTGATTCTGCCACCTCAGCCTCCCGAGT
AGCTGGGACTACAGGCACATGCCACCACATCTGGCTAATT
TTTGTATTTTTAGTAGAGATAGGGTTTCACTGTGTTGGCA
AGGCTGGCCTCGAACTTCTGACCTTGTGATTTGCCCTCCT
CAGCCTCCCAAAGTGCTGGGATTCCAGGCATGAGCCACTG
TGCCTGGCCCTGGCTGCTTTTAAGACTGCTCTTTATCACC
TGTTTTGAGCAATTTGATTATGATAGACCTTGGAGCAGCG
TTCTTCGTGCTTCTTGTGATGTGTGTTTCACTTAGCTTCT
TGGATCTGTGGCTTTAGAGTTCATAAATTTTGGAAAAATT
TCAGCCATTATTTCTTCAAATATTTTTCCAAACACTTTTC
TTCCCCTCTTCTACAGAGATTCGAGTTACACATCTATTAG
GCTGCCTGACAGCATCCCATAGCTCACTGATGCTGTGTTC
ATTTTTCTTGGAGTCTTTTTCCGATTTTGTTTAATTGAGG
ATAGTTTCTGTTGCTGTATCTTCTAGTTCACTCATCTTTT
CATCTACAATGGCTACTCTGGCATGAATCCCTTCCAGTGC
ATTTATCATCTCAGGCACCATGTAGTTTTCATCTCCAGAA
ATCTGAATTGGGTCTTTTAAAAAAAACAAATCTTTCATGT
CTCTATTTTTATTTTATTTTTTTTGAGATACAGTCTCACT
CTGTCACCCAGGCTGGAGTGCAATTGTGTGATCTCAGCTC
ACTGCAACCTCAGCCTCCTGGGTTCAAGCTATTTTCCTGC
CTCAGCCTCCCAAGTAGCTGGGATTACAGGTGCCCACCAC
CACACTTGGCTAATTTTTGTATTTTTGGTAGAGATAGGGT
TTCACCATGTTGGCCAGGCTGGTCTTGAACTCCTGACCTC
ATGATCTGCCCTCCTCAGCCTCCCAAAGTGATGGGATTAC
AGGCATTGGCCACTGCGCCCGGCTGTCTCTCCTTACTTTT
TAAACACCTGAAGTACAGGAATAGTCACTGATTTAATACA
CTTGCCTAAATCTAACATCTCTGGCAGTTCTTGGTTGGCT
TTGATGGGTTGATTTTTCTCCTCATCCTGGTTTATATTTT
CTTGCTTCTTTGCATGCCTGATAATCTTTGAATGGATGTC
ATGCTTACGAACACATAGCCTTGAGCTCTGCACTAGGATG
TAATTCAATTACTTGGAAACAGTTTGGTTTTCAGTCTTAA
GATTTGTCAAGCAAGACATTAGTAGCATTTAGTCAGAGGC
AAGACCCTTCTGAGTACTCTGGATCTCTCCACAATTATTA
GGTTTTCCAGGCACTACTTCTAGCTCTGTGTCAAAAACCA
TTCCCTCTGATCACTTAGATGATTTCTGTTGACTGTGCGT
AGTTCTGTTACACTCATGTGCCAATCAGTATTCTGCTGAA
TACTCACAGGGGACCCTTCAGACTCCCAGAGTTCTCTCTG
CATAGCTCTCTCTTCTTGCTACTCCACCCTGTGAACTCTA
GCTACCTGGGTCTCTTTGGACTCCCAGTACCATCTCCTCA
ACTCAGGGTGTCCACTGGGCTCCACTTGGGTTCCCTCTTT
CTGTGCCATGGCCTGGGAACTCTCTTGATGGAGTGATCTG
GGAGAGCTCCTGGCATATGTTCCTTCTCTTTCAAGACTTA
CTGTCCTTTGTTGCCTGATGTTCAATGTCTTGAAAAATAT
TGTTTCATTTATTTTGTCTGGTTTTTTAAAATTGTTTCAG
TTGGGAGGGTAAAGCTGACCCTATAAAGCCATCATGAATG
GATGTGCAAATCATTTGCTTATTTCCTAATGGTAGGAGAA
ATAACAAAATAAAGTTTCTTATAGAGGAGGAAAATGACAG
GGTGGATGGAACTGAAACAAAAGCTAGAGTTCTCCAAGCA
GATCTTGTTTTACAAATTGACTTTGGATCTTGTAAATATG
TTAGATCAAGCTTGTCCAATCCACAGCCCACAGGCCACAT
GCAGCCCAGGACAGCTTTGAATGCAGCCTGAGGCAAATTC
ATAAACCTTTCTAAAACATTATGAGTTTTTTTTTTTTTTT
TTAAGCTCATCAGTTAGTGTATTTTATGTGTGGCTCAAGG
CAATTCTCCTTCTTCTAATGTGGCCCAGGGAAGCCAAAAG
ATTGGATACCCCTGTATTAGATAATTGTAAAACAAAAATA
TCTTAAAGGGCAATCCCTAAAAATTGAAACAAAAAATAAA
TTAACCCATGTATTGACTTGGTGGAAGGACCACAGAAAGG
AATTAGTTCAAACACAGCCTAGTGGGATTTAGCTTAAAGA
CAAAAAGACTGCAAAACATTAAGATATTTTCAGTAACATA
TTATTGGTGGCAGTGTTAGTGTTTGTGTTTTTAATACTGT
TGTATGAATACTGTAAAATAAAAACACTATGTTGCTGTGA
AACTGAGATTTCCAACACTGAAGAAACAAGATACAAATTT
AAGATCGATGAAGTGAGAAAAGTTTGTCTAGCATCCTTAC
TTTCTACTGGAATTATCCATATGACATTATGATGAATATT
CACATAAAAAACCATCACATACTTCCTAGCTTTGTCCTCT
GAAAAGTCCTAGAAGTCACAGCTAGCTCATAAGCAATAAG
CAATAAGCAATCTTAGTACCTAGAATGTAATCTCTAAACA
GTGTCTCTCATTAAAAGGACCCAAAATTCTTTGGAGAAAT
AGTTCCTTCAAGATTTGGGCAGGAAATGTACAAGATGTGC
TTGGAACATCTTGTCATACTATTAACAGAAAGCATGGAAA
GTAGCAATGACCACTAGGGGTGTCAAACGGGCCCAGGAAC
AAGCTGAACAGGCGTCCATTCAAAAATAAGACAAATCGAT
CATCAATAGGAATAACTGGCCAGGCATGGTGGCTCAAGTC
TGTAATCCCAACACTTAGGGAGGCTGAGGCGGGCAAATTA
CTTGAGCCTGGGATTTTGAGACCAGACTGAGAAACATGGT
GAAACCCTGTCTGTACAAAAAAAACATTAAAATGAGCTAT
GAGTGGTAGCGCACATCTACAGTCCCAGCTACTCAGGAGG
CTGAGGTAGAAGGACCACCTGCACTCAGGGAGGTGGAGGA
TGCAGTGAGTCATGATCACACCACTGCACTCCAGCCTGGG
TAACAAAAGCAAACTCCATCTTAAAAAAAGAATAACTGGC
CAGGCATGGTGGCTCAAGTCTGTAATCCCAACACTTAGGG
AGGCTGAGGCAGGCAAATTACTTGAGCCTGGGATTTTGAG
ACCAGACTGAGAAACATGGCAAAACCCTGTCTGTACAAAA
AAAAAACATTAAAAATGAGCTATGAGTGGTAGCGCACATC
TACAGTCCCAGCTACTCAGGAGGCTGAGGTAGAAGGACCA
CCTGCACTCAGGGAGGTGGAGGATGCAGTGAGTCATGATC
ACACCACTGCACTTCAGCCTAGGCAACAGAGTGAGACCCT
ATCATAGAACAAAAAGGAATTGCTACAATTACTGAGAAGT
TAGACTAGTAGGCTTCTAAGGTCTCTTTCAACCCTAAAAT
TCCACTGTTAATCAACTATTGATCTATGAGTCTGACCTCT
GGTGTAGTTTTCCCAATAAAGTCAGCACCCCATGACTCCC
CAACCCTATCAAATAATTATATATATATACTACTTGATAC
TTCACATATTGTATATATCTTCCATTTTCTCCAATTTTCA
CATACATTTGGTAAACCTCTTTTAAGCCTTTCAAAAGTCA
AAATTACACTTTATATCTCTTAGAATCTTTTATGCCTAGC
AATTTCTGTTACATATTTGCCATCAAAGTCCTCTTTTGAC
AATCCCTCTCAAGTCAGCAACTTATAACTCTGCCCTTCTA
TCTTGCCATTCATGTCTGTCTTTCCTTGTTAGCCCCTAAT
CACAGATCGTATCCCACACCACTCCTATCCCCCAACCAGG
CCTAGAAGAGGGCTCTGTGGCTATGTAGAAATACAATGAA
TAAAGAATTCCTTCCACAACTGGGGGCTATTAAACTTTTC
AAGTGATAATTTCATTCTGAAAACCAAATTCTGAATTCTG
AGATGGTCTCAATCACTGAAAATTTCATTATCCCAATGGC
ACAGATAATACACATCTTCACCACCATGACCATGGAGAAT
ACTGAAAAACGGTTTGGTTTTCCTACTTGTTTTCCATTCT
GGAGGTCTTTCTCCTGAAATCCCCAGGTATTCAATGTCTT
CATATGCCCTCTGACCATCCAAATGAGAATTAGGTGAGGT
ATGAGATCTTAAAATGCCAGATGCTGTATCAGACATTTTG
TATTATTAAATCATTTAATTTTACCAAAAATTGGAGTAGG
TATTATCTACATTTTTCAGATGAGAAAGTTCAGGTTCAAA
GTTTAGTCATTTGCCCTAAACCTCTAAGTAATGGCTTTAG
GATTTGAAAGCAAATCATCCTGGCTTGAAACCCATGCATT
TTAACAGAAAAACAACAAAAACCCTCTTTCCTATTCGAGT
CTTGAAATAACAGGACTTAGAAGAAACTGGTTTGGTGAGA
TGCATACTTTCTCTGTAGCTCTAAGGGCAACCTGGCCTCC
AACTTCGAGAGCTTGCTTATTCCTCTAACTCACCAAGAGA
AAAAAGTCCAATTTCAGCAAGTACCACAAGGGGGAGCTAA
GTCCTAAAAGCCTAGATAACCTTTATCCACCATGGTCCAC
GCTGTCTACACTTCCTGCCTGTTAGTCACTTAGCAGCCTT
TTCAGTTACAGATCAACGGCCACAGTATCACAGCGCTTGT
GTTCCAGCAACATTTATTTTACTTAATCAAGACCCAAAGT
TCAAGAGCAGCGTTGCTGGCATATGGTGGTGGTTTTCCAT
GCAACTTTCCTTCACAGAAGCTGGCATATTGTTCTAATTG
TTCTATTTTGTTCTTAGCTATCATTGCTAACCTCTTACAG
TGCCTAATTTATAAATTAAACTTTATCGTAGATATGCATG
CGGAAAAACATAGTATAATAGGAATAGATACGATTGTGGT
TTCAGGCATCCACCAGAGGTGTTGAAATGTATCCCGGAAG
GTAAGGGGTACTACTGTAAATAGAATCATCGATACGTAGC
CTCGCTGTATCTGGCTTCTTTCTCTGATCATGTTTTCAAG
GGCTGCCGTATTGTAGCACGTATCAGTGCTTCATTCCTTC
TTATGGATGAATAATGTTCTCTGGTATGAATATACCACAT
TTTATTCATTTATTCATCAATTGATGGACATTTGGGTTGT
CTGTACTTTTTGGCTATTATGAATAATGTTGCTATAAACA
TCCATATATGAGTTTTTGTGTCAATATTTGCTTTTTATTT
GTTTGGGGTCTATATGTGAGAATGAAATTGCTGAGTCATA
TGGTAACTCTGTTTAATTTTTGAAGAACCACCAAGCTCTT
GTATTGCAGCTGTACTGTTCTATATTCCCACCAGCAATAT
TCACTGTGGGTTTTTCCTGATGCCCTCTAGCAGGTTGAGA
CATTTTCCTTCTATTCTTAGTTTGTAAAGTGTTATTTTTC
TGCATCAATTGAGATGATCATGTGATTTTTTCCCTTTCAT
TTTATTAATTACATGCAATAAATTGTGTTTTTTGTNNNNN
NNNNNNNNNNNNNNNNNNNNNNNNNNNNNNNNNNNNNNNN
NNNNNNNNNNNNNNNNNNNNNNNNNNNNNNNNNNNNNNNN
NNNNNNNNNNNNNNNGTTATATGTTGTTTCTCAGTATAGT
CAGTTCTGTTTTACTTCCATTATGACCTTCCACATTAAGG
GGATATATCAACAGTGGAAGCCTCCAGATTTGAATTTTGG
TTATGATACTCTTGCCACTTATACTAGAATTTTGGTTCAA
GGTAGGCTTTAAAGACTGTTTTTCTTTTAAAAAGGTCATC
ACAAAGTCAGAAATGATTGAATACCATGATGTAAGTGGCT
GTTATATTCTTCGTCCCTGGGCTTATGCCATTTGGGAAGC
CATCAAGGACTTTTTTGATGCTGAGATCAAGAAACTTGGA
GTTGAAAACTGCTACTTCCCCATGTTTGTATCTCAAGGTG
CATTGAAGAAAGAGAAGACTCATGTTGCTGACTTTGCCCC
AGAGGTAAGTGAGCTTGCTTTTTTATTTTTTGCAGTGTTC
TCTGACAAACTCAAAAATATATTTTCAGCTTTTGAGTTTA
ACAACCAATTTTGAAAAATGGAAAGCCATTTTTGTTAAAA
AAAAAAGTTCTGTTTCTCCCTTTATAGCAAGTAATGATTT
TGTTTGTCACATTAATTAACTGACTTTTCATATTTAGAAG
GTCAGTAAGTGTGTACCTTTCCTCATTGTAAATAGCAACA
ACTATTTTAACTTGCCTAAATCGATATAACAAAAATTAAA
ACAGAGGAAAGTTGCCTGCATTTGTACTGTTGCTCCAAAA
TGCTGTTGAAAAAACATGTATGAAAAATGATTTTTTCTTA
CTAGGTTGCTTGGGTTACAAGATCTGGCAAAACAGAGCTG
GCAGAACCAATTGCCATTCGTCCTGCTAGTGAAACCGGTG
TGAACAGGCCTTGTAGTGCAGGAGAATACTCAACTGAAAC
ATCAGAGGCAGCTTCTAGAGTTGAGTTTCAGCTTTTGCTT
TGTGTTAGGTATAATCTCTGTTGACTATATAAAATTTCAT
GACTGTTGATAAAGATTGATTATAAACTTGTCTAGAATTT
TTTTAATTTTTCTTTTCTTTTCTTTTCTTTTTTTTTTTTT
TTTGAGACAGCATCTCACTCTGTCACCCAGGCTGGAGTGC
AGTGACGTGATCTTGGCTCACTTTGCCTTGTAGGTTCAAG
TAATTCTCCTGTTTCAGCCTCTCAAGTAGCTGGGAATATA
GGTGTGCACCACCACACTTGGTTAATTTTTTGTATTTTTT
TAGTAGAGACAGGGTTTCACCATGTTGACCAGGCTGGTCT
CAAACACCTGACCTCAAGTGATCTGCCCACCTTGGCCTCC
CAAAGTGCTGGGATTATAGGCATGAGCCACTGTGACCAGC
CAACTTGTCTAGAGTTTTATTCTCTTCATCATTAAATTAT
TGGATTTTTAATTTAAATGCTTATTTTTATGCTGTAAATT
TTTAGAACTTTTCAAGGAATTTTCTTCTTAGAATAATTTT
TATTGGAATTAATTATAATGCAAATACAAATGCTTCATGC
CATAATTATTTTCAGATATTAATAATACACTTAGATTTTC
ATTCATGTAGGGTTTTCATAGGTTGCTAAATGCATCATCT
TTTGTTAATCTCATAACAGTGTTGTGAGGAAGGTCAGGGC
AGTTACTGCGATTTCCATTTTGCAGGTAAAGAAAGTGTGA
AAGATTAAATGATTTTTTTGAAATTACATGTGGTAAATGG
AATTGCCATTGGAAAATTTGAGGTTTTGGGTTTTATAATG
TCTTTCACAGTGATCATTCATCTGTAGAGTTCAGGATTGT
TTGTTCTTTGATATTTCTAGTGATACTTTTGTATAGTACA
TTATTAATATTCTGATACCAGTTTTCTCAGACTGTTTGGC
AAAGTTTTGTTTGTTTTGGTTTTACTAATTATAGATCCTG
AGCAGGCTCTTCTAAGACAGGCATCTTCACTTTGCATTTC
AGAGCAAGAGCTTTCATACTCTCAATAGATGCATCAAATA
GATGTAAATTAATTCTGCTTCTCATAACTGCTGGATTCAG
CAAATTGTTTAACTTCTGTAAACTCAGCTTCCAGATCTTT
AAAACTGAGATTACCTACTTACGGGTTGACTATGAGAATT
GAACAGGTTAATGAATGCAAAGAACTAAACATAGAATATG
ACCTTTATTAGTGTTTTTAAAAACAGAATGTAAAAACTGT
CAAAGTACATCGTGTTATGTGAAGAATGTAAAATCTTATG
TGAAGAATGTAAAATATGATTGTTTAGATTGATATCCTTG
AGTAATAATACACTTTATGAAATAGATAACAATACTATTA
TAAGCATTGGAAATATGTTTATACAAACATACATTTTATT
TTTTTAATTTATTTTTTACATTTTAATTCCTATTAATTAT
CTTGCTGGTTTAGCTCTTACCAGCCTTGAAGGAGAAATAA
AGCCGTAAATGACTGTCTCTATTTTCCCATGTCTTTCAGT
AATGTATCCTGCATATGCAAAATGGGTGCAGTCACACAGA
GACCTGCCCATCAGGCTCAATCAGTGGTGCAATGTGGTGG
TAGGTATACACTCCCTTCTATTCTTTAATTATTATTCACC
TTCTTTTTTAAAGCATATTTTGTTTTTATTTTCAATGGAT
TAGGAGTATGGAAGTATTTTTGAAGTGTTTAAGATCAATT
GTGATTTTTGATTACCATATAAAATGGTAATAAAATTGGA
AAGTGGCTGGGTATGGTGGCTTACACTTATAATCCCAGGA
CTTTGGGAGGTCAAGTGGACAGATCATTTGAGCCCAGGAC
TTTGGGACCAGCCTGGGCAACATGGCAAAAACCACATCTC
TACTAAAAATAAAAAAATTAGACAGGTGTGGAGGCATGCA
TCTGTAGTCCAGCTACATGGGAGGCTAAGGTAGGAGGATC
ACTTGAGCCTGGAAGGCACAGGGTTTCAGTGAGCTATGAT
TGTGCCACCACACTCCAGCCTGGGTGACAGAGCAAGACCC
TGTCTCTAAAAAAAATTGGAAAGCTCTCTGTAATGACCAA
ATTGTTTTCTTGCCTCTTCCAGCATTGGGAGTTCAAGCAC
CCTCAGCCTTTCCTACGTACTCGTGAATTTCTTTGGCAGG
AAGGGCACAGTGCCTTTGCTACCATTGAAGAGGCAGCAGA
AGAGGTATAAAGTTATTTTCCATATTAACTGCGTTCCATT
TCTTTCTTCAGGATCTGCTATTTTGTTATTTAAAAATGTA
TGTAACACCTGTTAAAAGCCAAATCAAATTAATTCAAAGC
AGTTACGTGGATTTAGGTAACTGCTTATTGGAATGTTATT
AATAAGGAATATAAGCTCTTTTAAATTTTCAGGTGAAAAT
ACTTCTGGGCTTTAATTTGTAGAAAATTATTTTTCAGGAA
ATTTTCATTTTGATACTATATATATTTTGCAACATTTTTT
TATATTCTAAACATATACATTTTTAAAAGTTATTTGACTT
CTTTTTACATTGCGTTGTTGAATATCTTTCTTAATACATT
CACACTGGCTGCTTTAACCTTTTCATAAAAAGAGGTTTTT
ATTGTTTGAATTGCTTTTCCCACACAATTACTCTTAAGTA
GTACAGTTTTATAGATCTTAGTGAATAAATATACCCCAAA
TTTGAACACATTTACTTTCAAAATGTTACAGGTCTTGCAG
ATACTTGACTGACATGCTCAAGTATATGAAGAACTCCTGG
CAATACCTGTTGTAAAAGGAAGAAAGACGGAAAAGGAAAA
ATTTGCAGGAGGAGACTATACAACTACAGTAGAAGCATTT
ATATCTGCTAGTGGAAGAGCTATCCAGGTATCAGACTGCC
ACATAGGATTCATAGGGCACTATGAGCACAGTCCCTGGAC
AGATCCAGTAATTTATTCTGTCATCAAAGAAGTAGACTCT
TTTAAAATATAAGTATTTCATGTACTTTCGTATAATAATT
TAAAGCAAATCTATCCCATTCCTCTGTCTCCGTGGTCCAT
TAACTCAGGGTATGTATCCTGAATTACTAAAATATGAATT
ACTTTTTAACCGTTGTAAGTAAAATTACTGCTACCATTGA
AGAGGCAGCAGAAGAGGTATAAAGTTATTTGTAAATAGTA
TTTTTGACTAATCTGAATCTCTTGTTATAGTAGTTATGCT
TATATTTAAAAACCTCATTTAATGTAAGAAAGGGAGAAAA
GAAGTCTAGTGCCATTTTAAAGCATGTGATCTTATAGTAA
TCATGTTCAAGGGCATAATGCGTTATTAAAATCAAAGCTT
ATATTTCTCTCTCTGTTTTAGGGAGGAACATCACATCATT
TAGGGCAGAATTTTTCAAAATGTTTGAAATCATGTTTGAA
GATCCAAAGATGCCAGGAGAGAAGCAATTTGCATATCAGA
ACTCCTGGGGCCTGACGACTCGAACTATTGGTGTTATGAC
CATGATTCATGGGGACAATATGGGTTTAGTATTGCCACCC
GTGTAGCATGTGTTCAGGTAAGGAAAATACTTCTGGGCTT
TAATTTGTAGAAAATTATTTTTCAGGAAATTTTCATTTTG
ATACTATATATATTTTGTAACATTTTTTATATTCTAAACA
TATACATTTTAAAAGTTATTTGACTTCTTTTTACATTGCT
TGTTGAATATCTTTCTTAATACATTCACACTGGCTGCTTT
AACCTTTTCATAAAAGAGGTTTTATTGTTTGAATTGCTTT
TCCACACAATTAGTCTTAAGTAGTACAGTTTTATAGATCT
TAGTGAATAAATATACCCCAAATTTGAACACATTTACTTT
CAAAATGTTACAGGTCTTGCAGATACTTGACTGACATGCT
CAAGTATATGAAGAACTCCTGGCAATACCTGTTGTAAAAG
GAAGAAAGACGGAAAAGGAAAAATTTGCAGGAGGAGACTA
TACAACTACAGTAGAAGCATTTATATCTGCTAGTGGAAGA
GCTATCCAGGTATCAGACTGCCACATAGGATTCATAGGGC
ACTATAAGCACAGTCCCTGGACAGATCCAGTAATTTATTC
TGTCATCAAAGAAGTAGATTCTTTTAAAATATAAGTATTT
CATGTACTTTTGTATAATAATTTAAAGCAAACCTATCCCA
TTCTTCTGTCTCCGTGGTCCATTAACTCAGGTAGGTATCC
TGAATTACTAAAATATGAATTACTTTTTAACCGTTGTAAG
TAAAATTACTGCTATAAAAGGGGCTGCCCAGAGCAAGACA
CTTGTAAATAGTATTTTTTGACTAATCTGAATCTCTTGTT
ATAGTAGTTATGCTTATATTTAAAAACCTCATTTAATGTA
AGAAAGGGGAGAAAAAGAAGTCTAGTGCCATTTTAAAGCA
TGTGATCTTATAGTAATCATGTTCAAGGGCATAATGCGTT
ATTAAAATCAAAGCTTATATTTCTCTCTCTGTTTTAGGGA
GGAACATCACATCATTTAGGACAGAATTTTTTCAAAATGT
TTGAAATCATGTTTGAAGATCCAAAGATGCCAGGAGAGAA
GCAATTTGCATATCAGAACTCCTGGGGCCTGACGACTCGA
ACTATTGGTGTTATGACCATGATTCATGGGGACAGTATGG
GTTTAGTATTGCTACCCTGTGTAGCATGTGTTCAGGTAAG
GAAAATATTTCTGTTTATCATTAAATACAGACCATTATTT
TACTAAAGGAAATTTGAAAGGATATTTTCTGAATGTCATT
CAAGCAGATATCTCTGATAATAGAAACATAGAATGCAGCC
TAGACCCTAGTGTTGTGTAACTGTGTGTATCATTTACATT
ATTTATTGTTTCTTACTCTTTTAATTTTTAAGCTACTTAT
ATAAACATTTTTAGAAGTCATTTTTAAAAAACTATAATAG
GTTAAATGAGCTGGGCGTGAAGGCTCACACCTGTAATCCC
AGCACTGCGGGAGGCCAAGGCAGGGCAGATTGCTTGAGCC
CAGGAGTTTTGATACTAGCCTGGGCAACATGGCAAAACCC
AGTCTGCAAACAATTAGCCAGGTGTGGTGGCATGCACTGA
TAGTCCCAGCTAATAGGGAGGCTGAAAAAATGTAAATATA
TATATATGTACATTAAATATAATAGGTCAGATGAAAATAC
ATTTAGCATGGATAAGTGATTTGCACGTAATTAGTAGACA
TTATGTATAGATTAGAAATCACACAAGCCAATTTGTGTTA
AAAATAGTCACTAGTAGGTTTTGACTTCTGAGAGCTCATT
GCTTCTGTATGCTGTTTCTTTGTTTAATTTTGGGACATTG
TGCTGGATTCTAGGTGGTGGTTATTCCTTGTGGCATTACC
AATGCACTTTCTGAAGAAGACAAAGAAGCGCTGATGGCAA
AATGCAATGATTATCGGCGGTTACTCAGTGTTAACATCCG
AGTCTGAGCTGATTTACGAGATAACTATTCTCCAGGTTGG
AAATTCAATCACTGGGAGCTCAAGGTAAATTTCTCAGTTG
TATCTGTTACCCCCAACACCTGCAAATTGAGTTTAGATTT
TCCTCTGCATATGTTTTATAAAACTTAAGGCTTTTCATTG
CTTTCCTCTATTTTGATAGTTGTGAGTTTTTTTTCTTCAC
TGAAACTGTTGAGCACTGACACAGCTCATAGCTTTGTAAT
AGTGATACCTAAATTTAAAGTAGTTTTGTGGAACCTATTT
TTATTATGTTAGAGGTCTTACAGATACTTGACTTACATGC
TCAAGTATATGAAGAACTGGCAATACCTGTTGTAAAAGGA
AGAAAGACGGAAAAGGAATAATTTGCAGGAGGAGACTATA
CAACTACAGTAGAAGCATTTATATCTGCTAGTGGAAGAGC
TATCCAGGTATCAGACTGCCACATAGGATTCATAGGGCAC
TATAAGCACAGTCCATGGACAGATCCAGTAATTTATTCTG
TCATCAAAGAAGTAGACTCTTTTAAAATATAAGTATTTCA
TGTACTTTCGTATAATAATTTAAAGCAAATCTATCCCATT
CCTCTGTCTCCGTGGTCCATTAACTCACGGTATGTATCCT
GAATTACTAAAATATGAATTACTTTTTAACCGTTGTAAGT
AAAATTACTGCTATAAAAGGGGCTGCCCAGAGCAAGACAC
TTGTAAATAGTATTTTTTGACTAATCTGAATCTCTTGTTA
TAGTAGTTATGCTTATATTTAAAAACCTCATTTAATGTAA
GAAAGGGGAGAAAAAGAAGTCTAGTGCCATTTTAAAGCAT
GTGATCTTATAGTAATCATGTTCAAGGGCATAATGCGTTA
TTAAAATCAAAGCTTATATTTCTCTCTCTGTTTTAGGGAG
GAACATCACATCATTTAGGGCAGAATTTTTTCAAAATGTT
TGAAATCATGTTTGAAGATCCAAAGATGCCAGGAGAGAAG
CAATTTGCATATCAGAACTCCTGGGGCCTGACGACTCGAA
CTATTGGTGTTATGACCATGATTCATGGGGACAATATGGG
TTTAGTATTGCCACCCCGTGTAGCATGTGTTCAGGTAAGG
AAAATATTTCTGTTTATCATTCATTTTATAAAAACAGGCC
ATTATTTTACTAAAGGAAATTTGAAAGGATGATTTTCTGA
ATGTCATTCAAGCAGATATCTCTGATAATAGAAACATAGA
ATGCAGCCTAGACCCTAGTGTTGTGTAACTGTGTGTATCA
TTTACATTATTTATTGTTTCTTACTCTTTTAATTTTTAAG
CTACTTATATAAACATTTTTAGAAGTCATTTTTTAAAAAC
TATAATAGGTTAAATGAGCTGGGCGTGAAGGCTCACACCT
GTAATCCCAGCACTGCGGGAGGCCAAGGCAGGGCAGATTG
CTTGAGCCCAGGAGTTTTGATACTAGCCTGGGCAACATGG
CAAAACCCAGTCTGCAAACAATTAGCCAGGTGTGGTGGCA
TGCACTGATAGTCCCAGCTACTAGGGAGGCTGAAAAAATG
TAAATATATATATATGTACATTAAATATAATAGGTCAGAT
GAAAATACATTTAGCATGGATAAGTGATTTGCACGTAATT
AGTAGACATTATGTATAGATTAGAAATCACACAAGCCAAT
TTGTGTTAAAAATAGTCACTAGTAGGTTTTGACTTCTGAG
AGCTCATTGCTTCTGTATGCTGTTTCTTTGTTTAATTTTG
GGACATTGTGCTGGATTCTAGGTGGTGGTTATTCCTTGTG
GCATTACCAATGCACTTTCTGAAGAAGACAAAGAAGCGCT
GATGGCAAAATGCAATGATTATCGAAGGCGGTTACTCAGT
GTTAACATCCGAGTCTGAGCTGATTTACGAGATAACTCTT
CCCCAGGTTGGAAATTCAATCACTGGGAGCTCAAGGTAAA
TTTCTCAGTTGTATCTGTTACCCCCCGCAACACCTGCAAA
TTGAGTTTAGATTTTCCTCTGCATATGTTTTTATAAAACT
TAAGGCTTTTCATTGCTTTCCTCTATTTTGATAGTTGTGA
GTTTTCTTTTTCTTCACTGAAACTGTTGAGCACTGACACA
GCTCATAGCTTTGTAATAGTGATACCTAAATTTAAAGTAG
TTTTGTGGAACCTATTTTTATTATGTTAGATTAAAAATGA
TCTTGAAGCCCTTGTTTATGATTAACAAACATCATGTGGC
TGGTATAGTAAAATGTTTATGCCAGGAATTCATATAATCA
ATGTTATTTATATAGTATGACCACCAGAATAATGGGACAT
GGACATCTCTTAGCTTTCTGTTATCGCTAATAGTGAAACA
TCCGAGATTAATTTTATACTTGAGTTTTCACACCACATTG
TTTCATACCAGTTTGTTGATTTTTATTTTGTGTATATAAA
GCAGTCTAAATTCTGCTTTATTGTTTGCTATGTAACTTTC
ATTTATTGCACATTGTCATTAATACATTATCTGTGCCCTT
AATTCCGTTTTATAAACTTCTGGGATTTAACATTTTTTCT
TATGCTGAAAGAGGGAATCTTACTAGATCTAGAAATTAAG
GATTGAGACTCTATAAACTCATATTATAGATGATGGGATG
AGAGAATGTATTGAGATTGCAGCTGCAAGCTTTCAAATTA
CGGAAGCTCAGCAATATTGGATTTTTAAGGATTTATACGT
CTAGGATTCCCAAAGTTGCTAATATTTATCATCTTATTTG
TTTCAAATGGCCCCTGATGTAAATCTCTTGCGCTGAGGAG
TAGTGATTATATTGATAATAATACCTCTCTTTTATGTAAT
ATAAATACTTCTTTACATGTTCTCCGAAACATAAATTTTT
TTTCCATGTCATTTCCTTTTTAATTGCTCTCTTTTTTGCT
TACTTAGAAATTGCTATTGTGTGATGCCAGTAGCAGTTTC
TCTAAACTAATTTCTACTTAACTTAGGGTACAAATGTTAA
AGGAGAAATTTATTGCTGGTTACTAGCACGATTAAAAGGA
AAAAAACTGTCCACACTCATTCCTGAATTCCTCTTTTATT
CATTTCCCATCCTTAGACTGACGTGGCTTTGTCTTTGCCA
CTCTTCTTTTAGTGCCCTGGTGAGCCTAGACTACGTTGGG
GAGGTATTCTTAGTATGACCTGGGTCTGCTACAGCTTCCT
TGTCTGTATTCCTCAGGAAGAAAAATAAAGGACCTACGTT
CTAAACTTGCCTCAAGTTAAAGAACACTGAGAAAGAGAGT
TCACTATCTAGTGGAAGATAATACTTTTTAATACCACTTT
AGTTCCATTTAGTCAGAGTCTAAGAAAAAAATATTTTAGG
AGATCTGGATTTATATTTATTTGACAGTGAACTGACTAAA
GCATGTGAGCGATGTATACATGTATTTTGAAACTTACTCA
GATTAATAAATGAGGTATAATATGGTTTGGTTGTGAGGCC
AGAACCCAGCAACTCCTATAATTCTGCTTTAGTACCCCTT
CCTATATTATGAAAATATAAAGGGGAAAATAATCTGAATT
AACTTTCCTTTTCACTATGTGGAAGGATTAAATTTTGTGT
TGCTGTTGAAACAAAACACAAATCTTTTACAGTTAAACTT
GTAGCTAGTTTTAGAACAAAACTATCAACAAAAGATTTGC
CTATTCCATGATTTGGCTTCAGATTACCTTTCCAGCTTTC
ACTTTTCATTATCCCCTTTCATATGCCCTTTTCTCTCTCC
TTCACAAACAGCCTGTTTTTTCCACCTCTGTGTCTTTGCT
TGTGGTATTTCTTCTACCTGTGTTGTAAAATTTTTTTATC
ATGTAACAGTCACAGACTTACAATAAAGCAGGTTCTGTAC
AAATAATTAATTTTTCCTGCTTGAATCATTTGAAAATAAG
ATACTAACCCGATGCTGCATCACCCCACAAACATATTCTC
CTCCGTAATCACAGCACAAGCAACATAGTACAACCAGCAT
ATTCTCCTGCATAATACAAGTTCAGTGTAGTAATGTTCAT
ACACTGCTATAGTCTAATTCTAGACCCCCATTCAGCTTTC
AAAGCTGTCTGACAAGTGTTCCTTTATAGCAGAAGGATCT
AGTTCAGAATTAGGTATTGTATGTAGTTATTGTATATCTT
TAGTCTCTTTTAGTCTGTAATCATTTCTCAGATTTTCTTT
ATCATGATCTGACACAGCACATTTCTTACTAGCCTTTCTA
TTAACTAATTTATATTTTTATGGATCAATGGTTTCCATTG
TTATGCACTGGGTTATAGAATCTGTTACTAACATTATTTG
TTTTGATGCTTAAAGTGTCTCTGGCTTGACCAAGAGGATC
CCTTAAAGCTGGGTTTTGTGTCCTTTTGGCATTCTCCATC
ATTCTTTAGGTACTTCCTGGCACAAGATGTTGTAGGCTTA
TATTGTACTTTCTCTACCCTGGCCCAGGAATTAGCTATGT
CTCTAAGAAGTTCTGGTTCTTTTTAGTGGAGAATGGTATT
TAGTGCTGGGTATGCTCATTGATTTTGAGCTCTCACTTCT
CCCAGGCCTTCTCAGTAGATGGAGCTACTGAATATGTATA
TGTAGACATCCATACACACATACAGATACATGTACACTTT
TACTACCATATTTCTATATCTATTTATATATGTTGAAAAC
CAAGAGTCTATAGCTATACTTCGAATTCCAATAAAAAAAC
CACATGATGGACCAAGTGCGGTGGCTCATACCTGTAATCG
CAGCACCTTGGGAAGCTGAAGCAAGTGGATCACCTGAGGT
CAGGAGTTGGCCACCAGCCTATCCAGCATGGCGAAACACT
GTATCTACTAAAAATACAAAAATTAGCTGTGCATGGTAGT
GGGCGCCTGTAGTCGCAGTTAGAAGGGTGAGGTAGGGGCC
CAAAGTTGCTCCAGCTGGATGTCGTAGCGCTTGTGAAGGC
AAGGCCAAGAGTTCAAAGCCAACCAACCTCAGCAACCTTA
CAAGCTCTCACTGATTGGCAAAAGAAAAGAAAAAAAAAAG
GAGGGTGAGGCAGAAGAATCACTCGAACCTGGGGGGCAGA
GGTTGCAGTGAGCCCTGATTGCACCATTGCACTCCTGCCT
GGGCGACAAGAGTGAAACTCAAGGAGAAAACAAAAACAAC
AACAAACACCACAGGATGCATTCTAGTTTTTTCCCCATTT
TGTGCTTGTAATTCCCTTTTCTGACAATGAAAAACCTAGC
TCTAATTATCCTTAGTACATGAATTTATTTGATTAGTCAC
CAGTCTCTCATTGCCATTGTCACCCACTCCCCTGCTTGAA
TGAGCTCCTTATCCGTCATGGGTTCTGTCACTCTATGCAA
GGCTGTTCTCAGGCTGGATGTCCTCTCGCCTGACTCAAGC
TCAGACACCCTGCTGCAGGCTACCAGTGGCTCTCTCCTTT
TTCAATGTGGGATCCGGTCTTACTGCATTTCACTGTCATG
TCCTTTTAGTGTTCTTCAATCAGAAGTAGTTCGTCAGACT
TCATTGTCATTTATGACATAGGCATTTTTGTAACTATAGG
TCGGTTATTTTATAGAATGTTCTTTAATTCTGATGAATAA
TTTACTTATTAATTTTTACCTTCTCTAGTAACTTTTCTTC
TCTCTTCCAGCTGAGGAATAGTCTCTCACTGCTGACTTTC
TGTATTAATTTTTATTGTTTGTATTTATGCCTTACTTACC
CTACAAAGCATGAAGCTTCTTGAGGACAAGATGTATTTCT
TACTCATCTTTAAAATCTCATTGCACTTAGCACTGGATCT
TACAAATGCATGTAATACATCCAGTATACTACATTGAATG
AATAAATGAAAATAATAAAATAATGTAATACTTAGCATAC
AACGTTTTGTTCCATAGTGTTTTTTTTTTACCTCATTTTA
TAAAATAAGTCTTCTCTAGGGGTAAAAGGACTTCTAGATT
AATATCTTAAATTTTTCCTATGGTATTTTTGGGTATACCA
CCCAACATCTAAATTGTATGTAGAAGCACCTAACTTATGA
AAATCCCAAGTTAATTTTAAAGGATTATTTTTTCAAAAAA
GTTATTTAAAACCAACTGTTTATCAGATATGGTTCTGGGC
CCTAAAAACAAGGTGTTTCCCTAAACCTCAAGGATTTTAA
TCCCCTTATTGGATATACATTCACAAGGATTGAACATTCA
CAAATCTTAAACTTGCAGTCAGTTCTTAAGTTGCTTTGGA
AGAACAAAAGAGCATAGGGAAGTGGTTCTTAAACTGTAGT
CCTAGGACCAGCAGTGTCTGTATCACTTGGAAACTTGTTA
GAAATTAAAACTCTTGGCCAGGTGTGAGGGCTCACACCTG
TGATCCCAGCACTTTGGGAGGCAGAGGCAGGCAGATCAGT
TGAGTCCATGAGTTTAGCATCAGCCTGGTCAACATGGCAA
AATCCAATGTCTATTAAAAATACAAAAATTAGCCAGGTGT
GGTGGTGGGTGCCTGTAATCCCAGCTACTCAGGAGGCTGA
GGCATGAGAATCAATTGATCCTTGGAGGCAGACATTGCAG
CGAGCCAAGATCATGCCACTGCACTGCAGTCTGGTCAACA
GGGGAGACTCTGTCTTCAAAAATAAACAAACAAATCCTCA
GGTCCCATCCCCAACCTACTATAATAAAAAACTCTGGAGG
TGGGACCCTGAAATCTGCTTTCACAGTCCTCCCAGGTGAT
CATATGCATGATAAATATAGAGTATCCAGAATGAGGGCTT
TGCAACCAGAGAACACCACTGTATCAGAAATGATCAAAAT
GTGTCATGGCACTGATCCCCTCAGTGGCTTGTGGTAGATT
TAGCCTCAAAAAGCCTTTGTGTAACCCCGTTACTATGCAG
ATACATTTTCTGGATGGTATTTTGTGAGAAAAGTTGGGAA
TGCTGGCCTAGAAACTACTCTCTCTCTCTCCATGAAGAAC
TTCCTTTCCTTAGAATCACTAAGGCAGTAGTAGATTTTTT
TTCTTTAGGTTTACGCCTTCTTACTGGAATAGGTTTCTAT
GGTATCTCAGCAGTATTACCGTGTTTTTTTCCCCTTGTTT
TTCTATGCCTTTATTTTCTTATTATTGTTATTTTTTATAT
AATTTACTGTAGATAAAGCCATGAATTAAATCTGTATATT
CAACTGGAGACACTCATATATCATTTTACCTGCCTTTTTT
GTCTTATAGGGAGTTCCCATTAGACTTGAAGTTGGACCAC
GTGATATGAAGAACTGTCAGTTTGTAGCTGTCAGACGAGA
TACCAGAGAAAAGCTGACAGTTGCTGAAAATGAGGCAGAG
ACTAAACTTCAAGCTATTTTGGAAGACATCCATGTCACCC
TTTTCACAAGGTAGTTGCTCAAAATTGCTTATGTCTCTCT
CCAAATCTTCTACCACCTTTATACCAAGGAATATTTGGGG
TTGTCCCAATTGGAAGCAATTGTTCCCTCCCTCGGAGCCC
TCATGCTGCTTAATTCGCCACTCTGGGTTTTTACTTGTAT
TATGGTAAGTATGAGTGCCATCTGCTCCTAACTAGCTTTG
CAGCAATGAAGTTTCTGTCCCCTGGATTAATTTGCATTGA
TTTTAGATCTAGGTTTATTTATTTATTTTTATTTTTTTAA
TTTTAGAAAAAAGTGAAAAAATTTCAAATAAATAAATAGA
TAGCTGCATACAGATCTAGGTTTTTATGAGATATAAATAT
GAGGGCTTAAGGCATTGACTGTCTCCTGGGTACACACTGG
CAGCACCTGGGAAGCTTTAGTAAATACCAGTGCCTTCCTA
GAGATACTAATTTAATTTGTCTGGAGACGGCCTGGCAACT
AACTATACTGTTAAAAGCTCCCCCAGGGGATTATAATATA
GCCAAGGCTGAGAACCTCCTTATTGTGGTTGGGAATGAGG
GATAGAGGAAGGCCTTAGGGCCACCCTCACCAGTGGAGAG
AGTCTTTTAGAATGACAGATCTCAAGGCAGAGGCACCAGA
TAAGTGGCTTAGCTTTGGCACCTTATTTCCTTTTCTGCCA
ACCTGGAGCAGAAAGCAGAGAGGAAGGCCCACTACCACTG
AGGACAGGGGCGCAGTTTGGGAGAGGGTGGTGTCTGCATC
TTATATAAGGGCACTTACTGATGTAAGATATATATAATAT
ATATGTATCTTTTATATATATTTCCTCTCAATTTGGAAAT
GTTTAAGACCAGGGAGGTTTAAAAATAACACTCCCATAGA
TGATGTGTTAATGCCAGAAAAGAATGTTGGTCATTAGAGA
TGTAACAGCAGTAATAAAAGTTATGATGACCTGTTGTGTG
TAACAAATGTCCCATGCATTTAAGGCTCACAGTAGTGCAG
TGATAACTGTGATATACTAATGGTCACTGTGAGTGACAGA
CTTGACATTCAGATTGAGTCCTTCTGACTGCCAGATTATT
ACGTTTTCAGTAATTATGTGTTTTACAAAACTTGGCCATA
TTTGTGAGAACAATTATGTATTCTTTTCTAATTTGTTTGG
TAGGGCTTCTGAAGACCTTAAGACTCATATGGTTGTGGCT
AATACAATGGAAGACTTTCAGAAGATACTAGATTCTGGAA
AGGTCAGAGGCTTTCAAAAAGTTTTTAGTATAAAAATATT
TCAGTAAATTGTATTTTAAGGCTCATTGCATTTATACATG
ATATTAATCCCTTTTTAAGTCAATCACATAGAAAGATAGT
ACATTACTCAACATTTTATATATATTTATATATATATAAA
TATAGTCTCATATATAGTCTTTGTTTTATATTTAAATATG
TTTTATATATAAGTATATAGTGTGTGTGTGTGTGTGTGTG
TGTGTGTGTGTGAGTGTATATGGAGAGAGAGAGAGAGAGT
CAGTGAGTGTGTGTATTTGTTTTTTACTGATTTCCCCAAA
GCATTACAACATTATACCATTTTGGGGTAATACTTTGAAC
TGATTATGTGAATGTTTTTCCCATGTCTGATATGCTACTT
TCTAAAGAACATCGATTCTGTATGCCTCCTAATTTCTTCA
TTATTGAAAATCTCTGTTATTTCAGTTTCATGTAAGTTCC
TAAAGTAACCATTGCTTAGCTTTAGAGTATCATATGTGGC
TGCCTAAAACAAGGTGAAAAGTCAGTTTCTTTCCAATCCC
TGACCATACATACTCAGCTCTCGATTGAACTTTCTGAGTA
ATGAGAAGAAAAGCATTGCTCATTCTAAGCCTGTTTTTCA
GAATGGGGCTACCTGGCTCCTTAGAACTCCATAGGCTTTC
GTAATTGGTTGTATTTATTGGGGATATGTAACTGTTTCAA
ACTGAAGCTTTACATTTCCATAAAGAAGAATTTCAGATAT
GTAACATTTTAAGTGGTATACATGTTTGAATATACAACCA
ATCTTGTGTCTTCAGGATACAAGTGAGAAAACCATGGGCT
GTTGTCCAAGTGAATACCCCAAACTACAGAATTTAGTTCA
CTCTTCTGACAAGGTTTAATGCATTTTCCTGTGTATCTTT
CTTGTTTTTTAAATTCACGCTGAGAATGAGCATGAATTTA
TTAAAGCTTTAATTTTTATGATCATAATGTATTAATATGT
CTCTCTTCATTTCTTGAGCTGGGAAAATTAATCTCTCTGG
CTTTCATTTTACTGTTCTGTAAAATGAGTACAAAATATCA
AAATCCTCTTCAGAGCCATAATTCTTCAGTATTTAGTCTT
CTGTCCTTATTGGATTATTGCTTTTATAATTTTTCACCTT
TCTGGGTTCTGTAATTTTTCCCTTGACTCAAACTTCCTTT
TTTGTGGGGGGCTGTGGGGGACGGGGGACAGTCTTACTTT
GCTGCCCAGGCCTGAGTGCAGCAACTTGATCTTGGCTCAC
TGTAATCTCAGCCTCCCGAGCAGCTGGGATTACAGGTGCG
GGCCACCACACCTGGCTAATCCTTGTATTTTTAGTAGAGA
TGAGATTTTGCCATGTTAGTCAGGCTGGTCTTGAACTCTG
ACCTCAGGTTTACTACCTGCCTTAGCCTCCCAGAGTGCTG
GGATTACAGGCGTGAGCCACCGTGTCCAGCCTCAAACTTC
CTACTTTTAATAGAAGGCTAGAGAAGGGGTAGTCATCTGT
AGCACTGTGTTTTTTCTTTCACTTTATTCTTTTTTGTTCC
ATTAATTACTGAATTTAAAATTTTCCTTTATTGTAGAAAT
ATGGTAGTCATGTTTGCAGCAGTCTATTAAAAACATTGCA
TAGGAGTTAATAAATCCATAGAGTAACAGTTAATCCATTG
CTTTCAAAGAAATAAATGTTGGCAGGTATTGCTGGAATCA
TCTCTTTTATTCTAATTTTGGATAAGTTACTGTAGCAATT
TCTTTTTTTTTATAATTTTTATTGAATTTTAGGTTTTGGG
GTACATGTGCAGAACATGCAAGATAGTTGCTTAGGTGCAC
ACATGGCCACGTGTTTTGCTGCCTTCCTCCCCTTCACCCA
CATTTGGCTTTTCTCCCCAGGCTATCCCTCCCCAGTTCCC
CTCCCTGCTGTCCCTCCCCTATTCCCCCCAGTATACCCCA
GTGTGTAGTACCTCCCTCCCTGTGTCCATGTGTTCTCATT
TTTCTCACCTGCCTATGAGTGAGAATATGTGGTATTTCAT
TTTCTGTTCTTGTGTCAGTTTGCTGAGAATGATGTTCTCC
AGGTTCATCCATGTCCTTACAAAGGACATGAACTCATTGT
TTTTGATTGCTGCATAATATTCCACAGTGTGTACATATGC
CACATTTTCCCTGTCCAGTCTATCATCGATGGGCATTAGG
GTTGATTCCAGGTCTTTGCTATTGTAGACAGTGCTGCAAT
GAACATTCGTGTGCATGTGTCCTTATAGTAGAACAGTTTA
TAATCCTTTGGATATATACCCAGTAATGGGATTGCTGGTC
AAATGGAATTTCTATTTCTAGGTCCTTGAGGAATCGCCAC
ACTGTCTTCCACAATGGTTGAACTAATTTACGCTCCCACC
AACAGTGTAAGAGTGTTCCTGTTTCTCTGCATCCTCTCCA
GCATCTGTTTTCTCCAGATTTTTTAATGATCACCATTATA
ACTGGTGTCAGACACTCTTCTACAGAATAGAATTGAAGGA
GTTATAGAGACTGAATACTTTTCCTTTTCTTACTAGATTG
TTCAGATTCCATTCTGTGGGGAAATTGACTGTGAGGACTG
GATCAAAAAGACCACTGCCAGGTAAACATAATTAACTGAT
AAAACTTGTGAAGTATTGCAATGGAAAAGAAAAGCAACGT
GCAGCATAAATGAATGAAATTCTTATGTGTTTATTAATTT
CAGGGATCAAGATCTTGAACCTGGTGCTGCATCCATGGGA
GCTAAAAGCCTTTGCATCCCTTTCAAACCACTCTGTGAAC
TGCAGCCTGGAGCCAAATGCGTCTGTGGCAGGAACCCTGC
GAAGTACTATACCTTATTTGGTTGCAGCTACTGAGGGATG
GAAGAAACCCCCTGTTTAACTCCCCTCACTTTTTAAAACA
TTCATATTAGTATCTTCTCAGATGCAGACCTTTTATGATT
TTTTAAAAAATAGTTCTAAAAGGAAGTCACATGACACAAT
TATTATGCCTAAGTTAACAGTGGATAAAAGGCTTTTCTGT
AAACAATCCCAGTAATAAATACATGAACTCATATGGTTTT
ATGTATTTATTTGTTTCTGAAATACTTGCATTATGTACTA
CGAGGAAATTTCTACAAAGAGATGAAGATGATTGAAAGCC
AGGAGTCTGCTGATCTAAGCACTCCCCACGTCTCAGACCC
TGAATTCCCAGTTACACCCTGTGTTGATATGTCTTGAAGC
ACTTTCTTTCCATGGCTCCTAATACTGAATCTGAGTCTTT
ATGTTTAAAAAACAAAGCAAACCCACAAATGGAAAAAGTA
ATAATAATAAAGATTTCCCTTGAACTGGCAGAGGGAGCAA
GAGATGCAAAAGAACAAAAGTACAGACTGTATGAGAACAC
AAGAATTCTTAACGTTGGTAGGAAATTGTCAATTGAAAGC
AGACTAAATAGAGCATGCCTTCAAGACTCATGTCTTGAGT
ATGCGTATTCCTGTACCTGTTAAATTTGTTTCAATTGACC
AAAATATATAGAATCACATTTTTGTACTCAGAATCGTAAC
TTTGTATTGATTTATGGCAGTTCGGAATGCTTTATCTTCT
TAGTATTTACATAAACTGCCTAAGTTCAGTTATAAAATGG
AGAAAAGTCTTAACAGCTATCTTACAGTTACCCTACCTCA
CAGAGTAAGGCAATTCAAACAACGCCCAGCACATAATAAA
TAGCTGTTGTTGGTTATGACCATTATGCAGGGTCAGCTGG
AAGTTGCCTCTAAGATGTAACTGGTTAGAGTAGTTACTTT
AGCCGCTTGTTGTTTTTCTGCAAAGCAACATAAATGCTTT
TAGGGGACAAGGCTTCTTTTTTTTAACCAGTCTATGGTAA
AAGCCCAAAAAGTATGTTAGAGATTATTCACATTTTCCCT
GTAGCAACTGGCCATTTTGGAGGAGGTGGCCATATCTGGG
TGCAAAGACAAATCCTCAGTCTTAAGTTTCGAAGCTTCAG
ATGAGTAGCACTAACCACAGAAAAGCTTGAAGTTTGCTGC
CTTAAAGGAAGTCACTATTTAAAGAAACTCTACATTAAGT
CATTTTGTTAAGCAGGTAATCCTTTACCCAAAATGCACCT
CTGGCAAATTGGCTTTTTTTCATAAATTGAGGTTCACCTA
AAATGTCAAAGTAACTTCTTGAACGTCTGTGCTTTTGAAA
AGAGTGCATGAACCTGAATGAATGAACACGATTTTATTTG
CAGGTGACAGCTGTAAACTAGATGTATGATGGTTTGTGAT
TATGTGCCTTGTGTTCATTGCAGCAAAAAGCCGGTCAAGG
CATATTTACTCCTGGCTTCATTCACTGGGGCCAGTGTAGT
ACATCACATCTTAGCAATGTCTAGTTCATCCATGAGAGTG
TGTTTAATGCAGTTTTTCATTATGCCAGTAAATCACATGA
ATCCTTTATGAGAATTAGACAGTAACAGCAAGCCATTCGT
TGGCTTGCCAGTGAAGAGGATTTAAACCTTGATAATAGCA
GCATCAGAACATGAAGCGAGCAAGGAGGAAGGCGTTTTGA
CTGGAGGGTGGACAGATCACCCTGTTTACATCTGTCTCTA
GTTACTAATATTAGTTATGTGCCATATAACTTGTGGTGGT
CAGGGGTTGCCAGTACCATCAAAATTTGGGGAGGTAGCTA
CCACTACCCTGTTATTTTCAAACACAACTTTGGTCTTTGC
TTGGCACTTTCACTATGTCTAGAAAGTGCTACCCACTTAA
CGAATTGGAGTGCCTGCTCTGTGCACGGTGCCAGAGGATA
CAGTAGAGAGTAAAGCAAAACATGATTTTTCTTTTTCTCA
GCTGTGTCTCCTTGCAGTAGTTGCGTTTGAGATGCAAAAT
TAGGCAATCTGGTGGAAAGTGAGGGGGCACTGAATAGTCT
CACCTAATCATGAGATTGTCCCTGTCAACAGTAGCAGCAT
GCTGAGAACTTTGTAGTTGAGATAATGCCTGGAAAATTAC
TCTGCCACACCGTCAGGCTTAAAATAACAGGTAGAACAAC
ATTTATCTTGTGGCTCAGTAGGCGATTCTGAACCAATGTC
TGTTCAGTTTTACTGGAAGATTTATGAGTTTGAAGCATCA
ATAGTACTGAAATAATAGAAAATATTTTATCAATATTTAA
AAAGCATCAGGTAATAAGGATATTTCAAAACATATTTGAA
GTATGTCACCAAAACCAAATTTTGTGATGAAACACCTGTT
GATGAGGAGGTTGGAGGGATACAGGAGCTGGTGGTGATGA
TAATATCGGTATTACTTTATATGTGGTGTGGGTAAATACG
TAATTGTATCATATTTCCCTCATTCATTCTCTCACTCTTC
TAGACAATTATTTCATACCTTTCTCTCTGCAAATATGAAT
GCCTCCTTTTTTTGACTTTTAGTTGATCATCTTGGTTTCT
CTTTCACTGAGACGACAGAGGGAGTAAGGATTAGAACATC
TGGGACCTCCCACCACATCTGCCCACCTACTCATGTCCAT
ACATTTCACCTTCTCTGCTGTTTCAGGTGACCTGTCTGTT
CTCAGAGTGGATGCCAGCCCCTCCACGTGTGCACTCAATC
TCCTCCCCTTGTCTTCTCAGTCGTGGCACATCAACTCTCC
CCTATGTATCATCAGGTTTTCTCCCCTGATTCTTTCTGTC
AATGCTCACAAACATGCTGTTATGTTTTCCAACCTAAAAA
ATACCTGTTCTTGTCTCCACACCCCTTTCACTGTATAGCA
AAACTCATTGAGAGGATTATCTGCACTTGCCATCTCCAGC
TTCTCTTCTCCATTCTCTCAAACCCATGTCTCATTTGCCC
TCAGCCACTCTTGTGAAGATCACCCATAGCCTCCATAATG
TGAAATGCCATCAGCATTTCTAGTCCTCAGTCCCATTGGC
ATTTCTAGCCCTCATTTTGCTTGCCCTCTCATCACTTGAC
TCAGCTTATTCTCCCTCCTCTTTGAAACACAGTTTGCTTG
TTTTTCTTTTTGAGACGGAGTCTTGCTCTGCCACCCAGGC
TGGAGTGCAATGGCACAATCTCAGCTCATTGCAACTTCTG
CCTTCTGGGTTCAAGTGATTCTTCTGCCTCAGCCTCCTGA
ATAGCTGGCATTACAGGCTCGAGCCACCATGCCCAGCTAA
GTTTTTATTTAATTTTTACATTTTTAATAGAGACATGGTT
GCACCATGTTGGTCTTGAACTCCTGACCTCGTGATCCACC
CACCTCGGTCTCCCAAAGTGCTGGGAGCCACCACGCTCGG
CCTGAAAGTACATTCTTCCTTGGCCTTCAGAACACTGTAT
ACTCTATTTTCCCTTTTTTGTCTCTAATCCTCCTTCTCAC
CTCTTCATATTTTCTTCTCTTCACATTTTCTTGGTGACCT
CATCCAGTCCCATGGCTTTCAATATTATAAGTTATCAACT
CCCAAGTTCACCCTCCCCTGAACTCCAGGCTCACTCAACT
CCCAAGTAGCATTTCAACTTGGATGTCTAATAGATTACCC
CAAACTTAACATCATTTCCACCCCTTGCCCCATGCAGTTC
CTACAACAGCAGTCAACTTCGTCTTACCTTCATCTCAGTT
GCAACATCACTCTTCCAGGTCAAAACCCTGGTGCCATCTT
TTTTGTTGTTGTTTTGGAGATAGAGCCTTACTCTGTTGCT
GCCAGGCTGAAGTGCAGTGGTGTGATCTCAGCTCACTGCA
ACCTCCACCTCCCAAATTCAACCGATTCTTTTGCCTCAGC
CTCCTGAGTAGCTGGAACTGCAGGGGGCACAACTATGCCC
GGCAAATTTTTCCATTTTTTGTAGAGATAAGGGTTTCACC
CTGTTGCCCAGGCTGGTCTCAAACTCCTGGGCTCAAGCGA
TCCATTTGCCTCGACCTTCCAAGGTGCTGAGATTACAGGC
GTGAGCCACCGTTCCTGGCTCCTAGTGCCATCTTGACTTG
CCTTTCTCTCCTACTTTATGTTTAATTACTCAGCACATGT
TCACTCTAACTTCAAAATCTCCTGGATGCAGGCCAGCCTC
ACGTGTGTGTGACCTGAGATGTTGCACCAGGCTCTGTGCT
TAGTTTAGTGCTCTGCCATTGCTGTCTTGAAATTATTAAT
AATTAAAAAAAAATTGGAGTGTGCTAAAAATACATATAAA
ATTTACTATTGTAACATTTTTCAATTTACAGTTCAGTTAT
GTTAAGTATATTCACATAGTTGGGCAACCATTCTCATCTT
TTTTATCCTTGCAAAACTGAAACTCTGTACCCATTAAACA
ACTGCCCCATGTCAATTTCAGATCAGCCCCTGGCAACCAT
CATTCTCCTTCTGTTTCTGTGAATTTCAACTTGACTGTAG
ATACCTCATATAAGTGGACTCATGCAATATTTGTCTTTCT
GTGACTGGTTTATTCCACTTAGCCAATGACCTCAAGATTT
ATCTATTTTAGCATGCATTGGAAATTTCTTCCTTTTAAGG
TGGAATAATATGTTCTTGTATGCATATAGACTTCATTTAA
AAAATATTCTTTCGGGCTGGGCGTGGTGGCTCGAGCCTGT
AATCCCAGCACTTTGGGAGGCCGAGGCGGGTGAATCACGA
GGTCAAGAGATTGAGACCATCCTGGTCAACATGGTGAGAC
CCCGTCTCTACTAAAAATACAAAAAAATAGCTGGGCACGG
TGGCGTGTGCCTGTAGTCCCAGCTACTCGGGAGGCTGAGG
CAGGAGAATTGCCTGAACCCAGGAGGCGGAGGTTGCGGGG
AGCCGAGATCGCGCCATTGCACTCCAGCCTGGGTAACAAG
AGCGAAACTCGTCTCAAAAAAAAAAAAAAAATTCTTTCAT
CTGTCGATGGAAACTTGGATAGCTTCTGCTTTTTGGCTAT
TGTGAATAATGCCATAAACATAAGGTACAAATTTCTCTTC
AGTACGCTGCTTTCAAATCTTTTCAACTTTTTTTTTGAGA
CAGAGTTTTGCTCTTGTTACCCAGGCTGGAGTGCAATGGC
ACGATCTCGGCTCACCGCAACCTCCGCCTCCTGGGTTCAG
GCAATTCTCCTGCCTCAGCCTCCTTAGTAGCTGGGATTAC
AGGCACGCGCCACCATGCCCAGCTAATTTTTGTATTTTTA
GTAGAGACGGGGTTTCACCATGTTGACCAGGATGGTCTCG
ATCTCTTGACCTCGTAATCCACCCACCTCGGCCTCCCAAA
GTGCTGGGATTACAGGCTTGAGCCACTGTGCCCGGCCCCA
CTATTATTTTTCACATGTAAGATATTTTGGATTTGTCATC
CCAATATCCAAAATATTGGGATATTTTTATTATTTTTATT
TTTTTGTTATATTTTCTTTTATTTTGAGACAGTCTTGTTC
TGTTGCCTGGGCTGGAGTGCGGTGGCATAGTCTCAGCTCA
CTGCAACCCCCACCTCCTGGGTTCAAGCAGTTCTCATGTC
AGCCTTCCAAGAAGCTGGGCTGACAGGTGTTTGCCACCAT
GCTCGGCTAATTTTTGTATTTTTAGTAGAAACGGGGTTTT
GCCATGTTGGCCAGGCTGCTCTCGAACTCCTGGCCTCAAG
CAAGCCATCTGTTTTTATTTTCTGCACCGCATTTCCTTCT
CTATATTTTTTGCCCTGTGCTTTGAGATTCTGCTTCTATT
TGAGCTTTTGGGGAACTAATTAGCTTTTCAACAGTGACTA
TCTTTTCCCTTCAATTTATCTACTAAATCTTTGAATTGAA
GAGGTCTTATTTTTAGCTCCAGAAAGTACTTAGCTGTAAT
CTTTTGTTCAGGTTCTATTTCCTAGAAGCTTTCTGTGCTG
TGTATTCTGCTTGTTTCTATCCGGTTGCTAGTCTTCCTAA
GTGCAACATAGTATGACTTTGCCTTCACATGGCTTTATTC
ACCCTTGGGACCCAGATCTACTTCCTTAGTGTGCTTTCAG
CAGCAGCCATTCAGTGAGCTAAAAGAAGACACATAGGGCA
GGGTGCAGTAACTCACACCTGTAATCCCAGCACATTGGGA
GACTGAGGCAGGTGGGTCACCGGAGGTCAGGAGTTTGAGA
CCAGCCTGGCCAACATGGCAAAACCCTATCTCTACTAAAA
ATACAAAAATTAGCCAGGTGTGGCAGGCACCTGCAGTTCC
ATCTACTTAGGAGTCTGAGGCACGAGAATTGCTTGAAACT
GGGAGGTGGAGGTTGCAGCGAGCTGAGATTGTGCCACTGC
ACTCCAGCCTAGGTGATATGAGCAAGACTCTCTCTCCAGA
AAACAAAAAAATAAACAAACAAAAACACAAAACACACACA
CATAACTGGTGCAGTGGCTCATGCCTGTGATCCCAGCACT
TTGGGATTCCAAGGCAGGCAAATCAGTTGAGGTCAAGAGT
TCGAGACCAGACTGACCAATATGGTGAAACCGCTGTCTCT
ACTTAAAAAAAAAAAAAAATTACCCAGGTTTGGTGATGTG
CGCCAGTAATCCCAGCTACTCTCTTGAACCGGGGAGGAGG
AGAATCTCTTGAACTGGGGAGGCGGAGGTTGAAGTGAGCC
GAGATGGCACCACTGCACTCCAGCCTGGTTGACAGAGCAA
GACTCTGAATTAATGAAAAATGGAGAAGGAGGAGGAGAAG
AAGGGGCGGAGGAGGAGGAAGAGGAGGAGGAGGAGGAGAG
GAGGAGGAGGAGGAGGAGGAGAGGAGGAGGACACATATAC
AGCTGGCAAGTTGTCAGTTCCTTGTCAATAAAGAAACCCT
TTGCTAGGAGTTCAGAGTGGAGAAAGTGGGAAGATGATGG
TCAAAGGGTACAAACTTTCAGCTTAAGATGAAAAGTTCTG
GGGATCTAATGTATAGCATAGGTGATAATAGATGGGTTAA
TTTGACTGTGCATATCACAATGTATACGCATATGCCTCAT
CACATTGTACACCTTGAGCATATACAATATTTGTCAAAAT
ATTGTAATGTTTTAAAATATTTAAATATTTTAAAATAAAG
AAAAATTATAATTCATTTTAGAACTATATCTCAGTATTTA
AATTGGTATCCTCATATATATTTTTATCGTTCCTACTAAA
TAAAAAATTATGGCCTGGTGTGGTGGCTCACACCTGCAAT
CCCAGCAGTTTGGGAAGCTGAGGTAGGTGGATCACTTGAG
GTCAGAAGTTCAAGACCAGCCTGGCCAACATGGTATAACC
CTGTCTCTACTAAAAATACAAAAATTTTCCAGCCATGGTG
GCATGCACCTGTAGTCTCAGCTACTTGGGAGGCTGAGGCA
CAAGAATCGCTTGAACCCACGAGGAGGAGGAGGTTGCAGT
GAGCCAAGATAGCACCACTGCACTCTAGCCTGGGTGACAG
AGCAAGACTCTATTAAAAAAAAAGCAGTAATCGTATGATT
TTTAAAAACCCCAAAGAATAAAAGAACAGGGAAATTCTTT
AGTCTCCTTTTATTTGTTTGTTTCCTTTCACTCCTCTGCC
AAAATTTACAATCTGCTATCTATTCTTTCTTCTTCATTCA
TATTCACATATAAACTATATAAACATACAATCACATATAA
ACTGTATATATTAAGCTTTTTCTCTAATTCATGTGTATTT
TACAAAAACGGGATCATATTATACTTACTGTTTTGTGTCT
AGATTTTTTAAACTTTTTTTTTCACTTCATAACATTATGG
GATTTCCCTCAGTGGCATACATCCAACTCACTCTTTTCTT
TTTTTGAGTCAGGGTTTTCCTGTCACCCAGGCCGGAGTGC
CATGGTGCAATCATAGCTCACTGTAGCCTTGACCTCCTAG
GATCAAACAATCCTCCTATCTCAGCCTCCTGAGCCACCAC
ACCTGGCTAATTTTTAAATTTTTTGTAGGTACACGATCTC
CCTATGAGTCCAGGCTGGTCTCAAACTTCTGGGCTTAAGC
GATCCTACCGCCTGGGCCTCCCGAAGTGCTGGGATTGCAG
GAGTGAGCCATCAAGCCATGCTGCAGCTCATTCTTTCCAA
TGATTAACTTATATTCCATGGCCTAATTGTATCACAGCTT
CTTCCATCATCTTCAAAGGCATTTACTCAGTTTCTAAGTT
TTTGCCACAACAAACAATGCTGTGGTAATCATCTTTGCCT
GTATATCTTATACTGGAATTTCACTTATAGCAGACAGATT
TCCAGAAGGATTTCTGAGTCAGAGTAGGTGAATTGTAAAA
TTTAAAATATATGTCTGGATTGCTTTCCATAAAAGCTGTA
ATAATTCAAATTTCACTGGCAATATATGCAGAAAATAGTT
TTTTTCACATTTTCATCACTAGTAAGTTTTTTTTTTTTTT
GAGACAGAGTTTCTCTCTTGTTACCCAGGCTGGAGTGCAA
TGGCGTGATCTCGGCTCACCGCAACCTCCGCCTCCTGGGT
TCAGGCAATTCTCCTGCCTCAGCCTCCTGAGTAGCTGGGA
TTACAGGCATGCGCCACCATGCCCAGCTAATTTTTTCTAT
TTTTAGTAGAGACGGGGTTTCACCATGTTGACTGGGATGG
TCTCGATCTTTTGACCTCATGATCCACCCGCCTCGGCCTC
CCAAAGTGCTGGGATTACAGGTGTGAGCCACCACGCCTGG
CCACTAGTAAGTTTTTATTGTCTGCTGATTAGGTAGATAA
GTTGAGGTATCTCATTGTTACTTATTTTTTGCATGTTCTC
CACATTAGAAAACAATTTTATTGATTTATTGCATTTCTCT
TCTATAAATTGACTTCATATTTATTTGTCTCTATTTCTGT
ATTCTGTTGGTAATCAATTTGTAAGAGCCTTCTGACTGAT
ACGCATATTCATTTTCTTATGTGTGAGTTTTTGTGGCACA
TACTTCTTATCAATCTTTTTTTCTCGTGATTTTGTATTTA
TTTTGCCATATAACATTTTGTATTTTATGTTATCAAATAT
ATTTATTTTATATAGTATTGCCTCTAGGCTTCTGTCTTGA
TTAAAAAGGTCCCTCTCTCCAAACCCTAGTTTACATATAT
TTTCTTAAAATTGTTCTATAGTTTTGTTTACATACAGAGT
GTAAGTTTTTCTGGAAATTTATGTTTGTAAGTGGTTTGAA
GCCAGGGCCCCAATTTTATTCTCCTCTAGGCCAGTTGTGT
CATAACCAACCTAAAATAAACCATTGTTTTCCCATTAACT
TGAAATAGCGCTTTGGCATATAGCCATGAATTGCTTAACA
ATGGAAATAAGTTCTGAGAAATGCATCATTAGGTGATTTT
GCCTTTGTGTAAACATCACAGAGTGCACGTTCATAAACAT
AGATGATAGCGCCTACTACACATCTAGGCTATATCTTCCA
TTGCTCCTAGGCCACAAACCTGTACAACGTGTTACTCTAC
TGCTATTGTAGGCACCTGCAACACTGTGGTATTTGTGTAT
CTAAACATAGGAAAGGTATGGTAAAAATACAGTATAATCT
TGTGGGACCACTGTCACATATGCAGTCCATTGTTGACCAG
AATGTAGTTATACAGTGCCTGACTATTAAGTTATCATATA
TATACTGACATCTATTTCTGGAGATTTTCTTCTCTTCTAC
TTTTCTTTTTGCCTATTTCTAGACCAATAGCATAAGGTTA
ATACGAAGGCCAAGAAGGAGAAAATGGAATGTACACTCTT
TCTATGGTCCATGTCCTAGGTGCGTAGTAGGCTACACAAT
TTAGGTTTGTGTAAGTACACTGTGTGATGTTTGCACAATG
ACAAAACCACCTAACGATGCATTTCTGGAACATAGCCTCC
TTGTTAAGCAACATCTGACAGTTCGCCAAAAGTGCTACTT
CAAGTCAATGGGAAAATAATGGTTTGTTTTATATTGGTTA
GGACACAACTGGCCTGGAGTAAAATAAAGTTAGACCCCTG
CTTCACACCACATACAAAACTAATTTCCAGAAAAACTTAA
AATCTACATGTTAACAAAAACTACAGAACAATTTTAAGAG
AATACATGTATAGGCTTGGGTTTGAAAAGAACTTTTTAAC
CAAGCTAGACCTAGAGGCAATAATAGATAAAAACTATTCT
CTTTGACGTGTAAGCTTCTTATATCACACGTGAAGTGCTG
TAATATCACCCGAATGTAGACTGTGATAAGTTAAGGATGT
ACACCATAAGACAACCATTAAATTAACAGAACAAAGAGTT
ATAGCTAATAAGCCAATAAGGGAGATGAAGTCATACGTAA
TCCAAAAGAAGGAAGGGTCAGAGGAAAAGAACAAAAACCC
AGATAAAATACATAAAAAGTGAATAGAACCCCAACCATAT
TAACAATTACATTATATGTAAATGTTCTATTCACCCCAAT
GGAAAGGCAAACACTGTCAGACTGATTGAAAAGTAAGACC
CAGCTATATGTTGTCCACAAGAAACCCACTTTAAATATAA
ACACATTTAAGCCAAAGGAAAAACAGTGAAAAAAAAGTCA
TCTTGTACAAACTCTAATCAAAGCAAACCTAGAGTGGCCA
TATTAATATAGACAAAGTAGACATCAGAGTGAGAAACATT
ACTCGGGATAAAAAGGGTCAGTCATAAAGATAAGGAGAAA
CTCCCATAACATTTTAGTACCTAGATCTTAAAATGTGTTT
TAGTGTCTGGAAAGGAAAGTATCTCTCATTCTTCTTCTTC
ATAATTTTTTAAGTCTTCAACATTTAGTTTTCATAAAAAC
TTTAAGATCATTTTATCTTATTGAAGAATACAACAGTGGC
CATGTGCAGTAGCTCATGCCTGTAATCCTGGAACTTTGGA
AGGCTGAGGCAGGAGGACTGCTTGAGGCCCGGAGTTCGAG
ACTAACCTGGCTAACATAACAAGACCCTATCTCTGAAGAA
AAAAGAATAGAAAAGTGAGTATCATTGAACTATATTGCAT
ATGTCTATTAATATTTAGAAGACTATATTGTCTTCCTAAC
TAAAAGCATAGTTTTATATTGGTTCTTTTTTGATCCAACA
TTTATTTAGTATGGCTTTTTTTTTTTTTTTGAGTCAGAGT
TTCACTCTGTCACCAGGCTGGAGTGCAGTGGTGCGATCTC
GGCTCACCGCAACCTCCACCTCCCAGGTTCAAGCGATGCT
CCTGCCTCAGCCTCCCAAGAACCTGGTACTATGGGCATGT
GCTACCATGCCCAGCTAATTTTTGTATTTTTAGTAGAGAT
GGGCTTTCACCGTGTTGGCCAGGATCATCTCGATCTCCTG
ACCTTGTGATCTGCTTGCCTCGGCCTCCTAAAATACTGGG
ATTACAGGCATGAGCCACTGCACCCAGCAGGGCACTTCTT
AATTTTTAATAGAAAACAAAATACAATTACCATCTTTTAG
TTATTTATATTTAATGGAATTGATATTTGATTAAAGAATT
TTGTCTGAAAAAAACTACTTTAAATTTTTTATTAACAACC
TTTATGGTCAAGGTCATACAATTGAAAACTGGTGTTTTGG
AAAATGCCTCATGAACAATAAAATGGTCCTCTATTTATGG
GACATAAAACTTTTGACTTTTGCATTATTCAGTCCTCATA
TGTTTTACATTTTTTTTTTTTTTTGAGATGGAGTCTTGCT
CTGTCGCCCAGGCCGGATTGCAAAGGTGCAATCTTGGCTC
ACTGCAATCTCTGCCTCCAGGGTTCAAGTGGTTCTCCTGC
CCCAGCCTCCTGAGCAGCCAGAATTACAGGTGTGCACCAC
CATGCCCAGCTAATTTTTGTATTTTTAGTAGAGACGGAGT
TTCACCATGTTGGTCAGGCTGGTCTCAAACTCCTGACCTT
GTAATCCACCCACCTCAGCCTCCCAAAGTGCTGGGATTAC
AGGCGTGAGCCACCACGCTCAGCCATATGTCTTACATTTT
TTACTACTGTATCTATTGATCTGAAAAACATGAGTTAAAA
TCTCTCAGAATAATTGTATATTTTTATCAAGATTTCACAT
TTTAATTACTTTTGGCTTCATATATTTAATGCAATACTCT
TTAGTATATACATAATTATTACATATTTTCTTTGCAGATT
GTGTCTTTTATTGCTATTAATGTTCTCCTTTATCCTGTTT
CAAGCTTCTAAACTTACATTCTACTTTGTCTGACCCTATA
GTTGCCATTCCTGATTTCTTTTCATTTGGATTTTGTCTAG
CATTATTTGTCCATCCTTTTATTGTTAATCTTTGTCACCT
TAAGAGTGATAAATTGATATATCTGACATTTATAATCAAA
TATACTTATTTTCAGTGTTTACTGTATCAAAAAGTTTCTG
TCTCAAATTGCTAGAATTATCCTGTTCATACATAGTAAAA
TAACTGATGTGCTTCTTTCTTTCATTCCATTTTTATTTTT
ATTAGTTACTTTGATTTGTGGCTTTTCTTTTCCTTTTTCA
TTGTTTTTGGTGGTGTAATAAAATTCCTGTATAATTCTTG
TGGGTCTTTTTGTCTTTATTTTAGTGTTGGTTTTTGGGGA
GACAGGGTCTCACTTTGTCATCCAGGCTGGAGTGCAGTGG
TGCAAATATGGCTCACTCCAGCCTCAACCTGGGCTCAAGC
AATCCTCCCACTTCAGTCTCCCCACTAGCTGCGACTACAG
GCATGTACTACCAACACCCGGCTACTTTTTGTATTTTTTC
AGAGACTGGGTTTTGCTACATTGCCCAGGCTAGTCTCAAA
ATCCCAGACTCAAGCAATCCTCCTGCCTTGGCCTCCAGAA
GAACTGGGATTAGAGGCATGAGCCACCATACTCAGCCTTT
TCTCTTTGTTAATTTGAAATTTTTACTGTTTTCCCATTCC
TGACAGTTATCTTCTCTTCTCTGACATTTATAATCAAATA
TATTTCTTGACTATTTTATCCAAAAAGATGCCATCTGCCC
CCACCCAGATACCATACTTACCACTGTTCCCCCTCCCAAA
GAATATGAAATCTTTAGAATGTTATTGCTCATTCTACATT
TTTTCCTGCCCCCAAAAGATGAGACCCAAGAGTTGCTTTC
CTTCCCTTCTTTCTCTTCCCTGTATCCTTAGGTTTTGCTG
AGATTATTTGGTACCTTTAATTTTGACTTTTTAGTAAATT
TTCTCTTGCAGAAAATATTTTCTATTTCAAGACTTCAAAT
TCTACCTAGATAATCCCACTCTATTATCATCTGTTTAAAT
TTAGTACATATTGCAAGGCTCATGTCTCATCATTGTTTCC
ATCTCTTTTCTTCTTCTCTCTTGAAATCTCTGTTTTGATT
TTTTTCTTATTTGACTGGAGTTCTTTCTTGAACATTTTCT
TCAGATGGGATACATGAATGATTTATTATCTAATAACTTT
CATTTTCCCATCAGGTGATATTTTTGAAGCAGTAATGATG
TTTAAATACTAAACCAGAGACTGGCCAATCAATAAGAATG
GTGTGCCAGGCATTAACTCCTTAGTTGCTGAATCCTGTAG
AACAGGGGAGGAGTAGAAAGGGCTGGTGGTCCTAGAAAAG
AAAAAAAAAGAAAGGGCTGGTGGGGAGATGATCAGGGACA
AAGCTATTGCATAGCCTGTGTAGAAATACTTTAATTTTTT
TTCCTTTTTTTTGGAGATGGAGTCTCACTCTGTCTCCCAG
GTTGCAGTGCAGTGGCACAATCTCAACTCATTGCAACCTC
TGCTTCCCAGGTTCAAGCGATCCTCCCACCACAGCCTCCC
AAGTAGCTGGGACTACAGGCCAGGCATATGCCAGCATGCC
AGTTAACTTTTGTATTTTTAGTAGAGACGAGATTTCACCA
TGTTGGTCAGGCTGTTCTGGAACGTCTGGCCTCAGGTGAT
CTGCTCTGATTGTAGGCATGAGCCATCATGCCTGGCCAAA
ACTATTTTAATGTTTTAACAATAGGTGTGGCAAAACCATT
GAGTTCTGGCTATGTAACATCCCTGAGTATCAATTCTTTT
TTCCCCCAGGAAAATGGATGTTATTTCATTATTTTATAGT
TTCTAGTGCAACAGATGAAAATCCAATGCCAACTTAATTT
CTTTTTCTTTGTAAATAATTTTTATATTTGATGTTTTGTA
AGGCTTTTCTTTGAAGATGGCACCATAGAAACAGCTCAGG
ATTGCAGCTCTCAGTGAAGGCGCAGAGGGTGAGTCCTAGC
CGCATTTTCAGACGGACCTTTGTTGCCCATGGAACAGGGA
AGTTCCCAGGTGTAGGAGAGACACAGGACAGCAGTGCAGC
TCTTTTGGCTTGCATGGCCGTTTTGGCCAACGCCGCAGCA
CAGTGGCACTGGACACAAAACTCACTGGTCTGGGTGCCCT
GTTAAACTGGCAATCTGAGATTTTGGAGGGCAGATTGACA
TGTCCATCTGATTGAACGGGACTTGGATGCTGAGCCAGAC
CAGGAGATTCTTGGGAAGAGTGATTTGAGCTGGTGCAGTG
GGCCGTTGCACGGGAGATCACACAGATCCCAGTGCCCAAT
CAGCAGGCCACTGGGGCACCTGTGAGAGAGTCAACCATTT
AACTTGGAGAGAAAAAGAGAGAGACGGAGAGGAGGAACTC
TGAGGCGGGAAGCCAGGTGATCGGGCTAGGCGGGTCCCAC
CCTCACAGGGACAAGCAAGGTGGCGATTTGAGGTGCTTGG
GGTTGAGAGTTTTGCCGCAGGCTCAGCTGACTCCAGGATG
GTGCAGCTCGGTGGGGGAGGGGCATCTGCCAGTACGGACA
TCCACCTCTACTGAGGTACATGCCCATAGCTGACCCAGCC
TGCTGTTGCCGAGGCAACCAGCCGTAACAGAGACTCCGCC
AACAGGGTGGAGCACACCACAGTTGAATGCAGCCCTGCAG
CAGCAGGGTGGACCTGTGCTAGCAGGGCAGAGCCCCAGCA
GTCAACTAGTGAATAGACTGCCTCCTAGTTGGGCAGGACA
GTGCAACAGATACTCATAAAGAAAACCCCAACTCCCTGAG
ACAGAGCATCTGAGGGAAAAAAAGGGGGGATTTATAATTT
CTGCTGCAGCAGACCCAAACACATCCGCCCAAAAACCCTG
AATGAACAACGGCGCTCACAGCTCAGCACAGGAGCTCCTA
TAAAGTACAGACCATCTCCTCAAGCAGCTCCCTGACCACT
GTATATCCAAAGAGTCACCTCAAAAAAGGACTAATCAGAC
TGACATTTGGCGGGCATCATTCTGGGACAAAGATAGCAGA
AGAAGAAACTGGTAGCATCCCTCACTGTTCTGCAGCTGCT
ACAGGTGTACCCCAGACAAGCAGGGCCTGGGTGGACCTCA
GCACTCATACAGCAGAGGGCTAGACCATTAGAAGGAAAAC
TAAGTAACAGAAATACTTCATCATCAACAATCTGGGCATC
CACTCAGAGACCCAATTGAAAAGTCAGCAACTACTAAGGC
GACAGGTGGATAAATCCACAAAGATGGGAAGAAACCAGTG
CAAAAGGAGGAAAACACCCAAAACCAAAACACCTCACCTC
CTACAAAGGACCAAAACTCCTCACCAGCAAGGGAACAAAG
CTGGACGGAGAATGAGTGTGATGAAATGATGGAATCAGAC
TTCAGAAGGTGGATAATGAGAAACTTCAGTGAGCTAAAGA
ACATGTTCTAAATCAATGCAAAGAAACTAAGAACCTTGAA
AAAGATTTGAAAAAGATTCGAGGAAATGATAACAAGAATG
GACAACTTAGAGAGGAATATGAATGAATTGAAGGAGCTGA
AAAACACAACACGAGAACTTGAAGCATGCACAAGTTTCAA
CAGCCGAATTGACCAAGCAGAAGAAAGAATATCAGAAGTT
GAAGATCAACTCAATGAAATAAAAGAGAAACCAAGATTAG
AGAAAAAGTGCAAAAAGGAATGAACAAAATCTCCAAGAAA
TGTGGGACTATGTGAAGAGACCTAACCTACGTTTGATAGG
TGTACCAGAATGTGATGAAGAGAATGAATCCAAGCTGGAA
AACACTCTTCAGGATATTATCCAGGAAAATTTCCCCAACC
TAGCAAGGCAGGCCAATACTCAACTCCAGGAAATACAGAG
AACACCACAAAGATATTCTGCAAGAAGAGCAACCCCAAGG
CACATAATCGTCAGATTCACCAGGGTTGAAATGAAGGAGA
AAATACTAAGGGCAGCCAGAGAGAAGGTCAGGTCACCCAC
AAAGGGAAGCCCATCAGACTCACAGCAGATCTCTCGGCAG
AAACTCTACAAGCCAGAAGAGAGTGGGGCCAATATTCAAC
ATCCTTAAAGAAAGAACTTTCAACCCAGAATTTCATATCC
AGCCAAACTGAGCTTCATAAGTGAAGGAAGAATAAAATCT
TTGCCAACAAGCAAGTACTCAGAGATTTTGTCACCACCAG
GCCTGCTTTACAAGAGCTCCTGAAAGAGGCACTACACATA
GAAAGGAACAACCAGTACCAGCCATTCTAAAAACATACCA
AATGCTAAAGAGCATCAACAAAATGAAGAATCTGCATCAA
CCAATGGGCAAAACAGCCAGCTAGCATCAAAATGGCAGTA
TCAAATTCACACATAACAATATTAACCCTAAATGTAAATG
GGCTAAATGCACCAATCAAAAGACACAGACTGGCAAATTG
GATAAAAAACCAAAACCCATTGGTGTGCTGTATCCAGGAA
ACCCATCTCACATGCAAGGATTCACAAAGGCTCAAAATAA
AGGGATGGAGGAAGATTTACCAAGCAAATGGAGAGCAAAA
AAAGCAGGAGTTGCAATTCTCATCTCTGATAAAATAGACT
TTAAAGCAACAAAGATCAAAAGAGACAAAGAAGGTCATTA
CATAATGGTAAAAGGATCGATACAACAAGAAGAGCTAATG
ATCCTAAATATATATGGACCCAATACAGGAGCACCCAGAT
ATATAAGGCAAGTTCTTAATGACTTACAAAGAGACTTAGA
CTCCCACACAATAATAGTGGGAGACTTTAACACTCCACTG
TCAATATCAGACAGATCAACCAGACAGAAAATTAACAAGG
ATATCCAGGACTTGAACTCAGACCTGGAACAAGCAAACCT
GATAGACATTTACAGAACTCTCCACCCCAAATCCACAGAA
TATACATTCTTCTCAGCACCACATCACACCTACTCCAAAA
TTGACCACATAATTGGAAGTAAAGCACTCCTCAGCAAATG
CAAAACAACTGAAATCATAACAAACAGTCTCTCAGACCAT
AGTGCAATCAAGTTAGAACTCAGAATTCAGAAACTAACTC
AGAACCACACAGCTTCATGGAAACTGAACAACTGGCTCTT
GAATGTTGATTGGATAAACAATGAAATGAAGGCAGAAATA
AAGAAGTTCTTGAAACCAATGAGAATGAAGACACAACATA
CCAGAATCTCTGGGACACATTTAAAGCAGTCTGTAGAGGA
AAATATATAGCAATAAGTGCCCACATGAGAAGAGTGGAGA
GATCCAAAATTGACACCCTATCATCAAAATTGAAAGAGCT
AGAGGAGCAAGATCAAAAAACTCAAAACCTAGCGAAGACA
AGAAATAACTAAGATCAGAGCAGAACTGAAGGAGATAGAG
ACACGAAAAACCCTTCAAAAATCAATAAATCCAAGAGCTG
GTTTTGAAAAGATCAACAAAATAGACAGACCACTAGCCAG
ACTGATAAAAAGAAAGAGAACAACCAAATAGATGCAATAA
AAAATGATAAAGGAAATCACCACAGATTCCACAGAAATTC
AAACCATCATCAGAGAATACTACAAACAACTCTATGCACA
TAAACTAGTAAACCAGGAAGAAATGGATAAATTCCTGGAC
ACCTGTGTCCTCCCAAGCCTAAACCAGGAGGAAGCCGAAA
CTATGAATAGACCAATAACAAGGTCTGAAGTTGAGGCAGC
AATTAAGAGCCTACCACACAAAAAGCCCAGGTCCAGATGG
GTTCACAGCGAATTCTACCAGACACACAAAGAGGAGCTGG
TACCATTCCTTCTGAAACTATTCCAAATAATCCAAAAGAG
AACCCTTCCCAAATCATTTTATGAGACCAACATCATCCTG
ATACCAAAACCGGCAGAGACTCAACAAGAAAAGAAAACTT
CAGGCCAATATCCATGATGAACATAGATGCAAAAATCTTC
AATAAAATACTGGCAAACCGATTGCAACAGCACATTAAAA
ACTTATCCATCATGATCAAGTAGGATTCATCCGGGGATGC
AAGGCTGGTTCAACATACGCAAGTCTATAAATGTAATTCA
CCACATAAACAGAACCAAAAACAAAAACCACATGATTATC
TCAATTGATGCAGAAGGCATTTGACAAAATTCAACAGCCC
TTTATGCTAAAACCCTCAATAAACTTGGTATTGATGGAAC
ATATCTCAAAGTAATAAAAGCTATTTATGACAAACCAACA
GCCAATATCATACTTAATGGGCAAAAACTGGAAGCATTCC
CTTTGAAATCCGGCACTAGACAAGGATGCCCTCTCACCAC
TCCTATTCAACATAGTACTGGAAGTTCTAGCCAGAGCAAT
CAGGCAAGAAAAAGAAATAAAGGGTATTCAAATAGGAAAG
GTGGAAGCCAAATTGTCTCTATTTGCAGACGACATGATAG
TATACCTAGAAGACCCCATCACCTCAGCCCAAAACTCCTG
AAACTGATAAGCAACTTCAGCAAAGTCTCAGGATATAAAA
TCAATGTGCAAAAATCACAAGCATTCCTATACACCAATAA
CAGACTTAAAGAGAACCAAATCAAGAATGAACTGCCATTC
ACAATTGCTACAAAGAGAATAAAATACCTAGGAATACAAC
TTACAAGGAATGTAAGGGACCTCTTCAAGGAAAACTACAA
ACCACTGCTCAACGAAATAAGAGGACACAAACAGATGGAG
AAACATTCCATGTTCATGGTTAGGAAGAATCAATATCGTG
AAAATGGCTATACTGCCCAAAGTAATTTACAGAATCAATG
CTATCCCCATCAAGCTACCATTGAATTTCTTCACAGAACT
GGAAAAAACCACCATGAACTTCATATGGAACCAAAGAGAG
CCCGCATAGCCAAGTCAATTCTAAGCAAAAAGAACACAGC
GGGAGGCATCACACTACCAGACTTCAAACTATACTACAAG
GCTACAGTAATCAAAACAGCATGGTACTGGTACCAAAACA
GAGATATAGACCAATGGAACAGAACAGAGGCATCGGAGGC
AACACAACATATCTACAACCATATAATCTTTGATAAACCA
GACAAAAACAAGCAATGGGAAAGGATTCCCTGTTTAATAA
ATGGTGTTGGGAAAACTGGTTAGCCATGTGCAGAAAGCAG
AAACTGGACCCCTTCCTGACACCTTACACTAAAATTAACT
CCAGATGGATTAAAGACTTAAACATAAGACCTGGCACCAT
AAAAACCCTAGAAGAAAATCTAGGCAAAACCATTCAGGAC
ATAGGAGTAGGCAAGGACTTCATGACCAAAACACCAAAAG
CATTGGCAACAAAAGCCAAAATAGACAAATGGGACCTAAT
CAAACTCCACAGCTTTTGCACGGCAAAAGAAACAGTCACT
AGAGTGAATCGGCAACCAACAGAATGGGAAAAAATCTTTG
CAGTTTACCCATCTGACAAAGGGCTGATATCCAGAATTTA
CAAAGAACTCAAACAGATTTACAGGAAAAAACAAACAAGC
CCATTCAAAAATGGGCAAAGGATATGAACAGACACTTTAC
AAAAGAAGACATACATGAGGCCAACAAACACATGAAAAAT
GCTCATCATCACTGGTCATTAGAGAGATGCAAATCAAAAC
CACATTGAGATACCATCTCACGCCAGTTAGAATGGCGATC
ATTAAAAATCTGGAGACAACAGATGCTGGAGAGGATGTGG
AGAAATAGGAACACTCTTACACTGTTGGTGGGAGTGTAAA
TTAGTTCAACCATTCTGGAAGACAGTGTGGTGATTCCTCA
AGGACCTAGAAATAGAAATTCCATTTGATCCAGCAATCCC
ATTACTGGGTATATATCCAAAGAAATATAAATCGTTCTAC
TATAAGGACACATGCACACGAATGTTCACTGCAGCACTGT
TTACAATAGCAAAGACCTGGAACCAACCCAAATGCCCATC
GATGATAGACTGGACTGGAAAAATGTGGCACATATACACC
ATGGAATATTATGCAGCAATCAAAAATGACGAGTTTCTAT
CCTTTATAAGGACATGGATGAATCTGGAGAACATCAATCT
CAGCAAACTGACACAAGAACAGAAAAGGAAATACCACATA
TTCTCACTTATAGGCGGGTGAGAAAAATGAGAACACATGG
ACACAGGGAGGGGGGTACTACACACTGGGGTCTATTGGGG
GGAATAGGGGAGGGACAGTGAGGGGGGGATCTGGGGAGGG
ATAGCCTGGGGAGAAATTCCAAATGTGGGTTAAGGGGAGG
AAGGCAGCAAAACACACTGCCATGTGTATACCTATGAAAC
TATCTTGCACATTCTGCACATGTACCCCAAAACCTAAAAT
GCAATAAAAATAAAAATAAAAATAAATAAAATAGAAATTT
ATAAAACAGGAAGAAAAAACAAAACAACAACAAAAAATAA
ACAAAACCAAATGATAATCTCAATAGATGCAGAAAAGGCC
TTTGACAAAATTCAACATTCCTTCTTGTTAAAAACTCTCA
ATAAACTAGGTATTGATGAAATGTATCTCAAAATAATGAG
CTATTTTTGACAAACCCACAGCCAATATCATACTGAATGG
GCAAAAGCTGAAAGCATTCTCTTTGAAAACTAGCACAAGA
CAAGGATCCCCTTCCACCACTCCTGTTCAACATAGTATTG
GAAGTTCTGGACAGGGCAATCAGGCAAAAGAAAGAAATAA
AGGGTATTCAAATAGGAAAGGTGGAAGCCAAATTGTCTCT
ATTTGCAGACGACATGATAGTATACCTAGAAGACCCCATT
GTTCCAGAAGACTGCTTCTGCCTCGAGGCACTCATACTTG
CTCTCACTTGCTCTGCAGGAAGCCAGCTTCCATGTTGTGA
GCTGCTGTATGGAGAGGCACATGTGGCAAATAACTGAATC
TCGCCAACAACTGTGCTTGGAAATGAATCACCCTTTCCCC
ATCCCAGGTGAGCTTTCAGATGCAGGGCCTTAACTACAGC
CTCATGAGAGACTAAGCCAGAGGCACCTAGATAAGGAGAA
CACAGATTACTGACCCACAAGAACTGTGAGATAATAAATG
TTTGTTATTTTCAGCCAAGTTTTGGGATGATTTGCTTTGC
AGTAATAGCCAAGTAATATATATATTATATATAATACTAT
AAAATATTTTATAGTATAATATATATAATTATACATAATA
TATATAATATATATTATATATAACATACATAATATATATA
AAAGGATTCAGAGTATAATATATATTAATATACATATATA
TTCATATCATATATATATATATTATGTATATGATATTAAT
ATATATGATATATCTCATATATATTTATATATTTCATATA
TATGTACTCTGAATCCTTTTTTTTGAGACAGAGTCTCACT
CTGTTGTCCCCAGCCTTCCAAAGTGCTGAAACTACAGATG
TGAGCCATGATACCCAGTCCTGTTTATTTTTCATTAAATT
GTTTAATAATCACACAGTGGCATGATCTCAGCTCACTGCA
GCCTTCTCCTCTTGGTCCAAGAGATTCTATTCTCCCATCT
CAGCCTCTCAAGGAGCTGGGACTACAGGTGTGTGCCACCA
CACCCAGGTTAATTTTTTTGTATTTAGTAGAGACAGGGTT
TTACCATCTTGGCCAGGCAGGTCTCAAATTCCTGACCTCA
GGTGATCTGCCCACCTCGGCTTCCCAAAATGCTAGGATTA
TCGGCACAAGCCACCATGCCCAGCCTCTGAATCTTTAAAA
CACTTGTTGAATTGTTTGAAAANNNNNNNNNNNNNNNNNN
NNNNNNNNNNNNNNNNNNNNNNNNNNNNNNNNNNNNNNNN
NNNNNNNNNNNNNNNNNNNNNNNNNNNNNNNNNNNNNNNN
NNATGTGCTACCATGCCCAGCTAATTTTTGTATTTTTAGT
AGAGATGGGCTTTCACCGTGTTGGCCAGGATGGTCTCAAT
CTCCTGACCTTGTGATCTGCTTGCCTCGGCCTCCTAAAAT
ACTGGGATTACAGGCATGAGCCACCACACCGGGCAGGGCA
CTTCTTAATTTTTAAGTAGAAAACAAAATACAATTACCAT
CCTTTAGTTATTTATATTTAATGGAATTGATATTTGATTA
AAGAATTTTGTCTGAAAAAAATCTACTTTAAATTTTTTAT
TAACAACCTTTATGGTCAAGGTCATACAATTGAAAACTGG
TGTTTTGGAAAATGCCTCATGAACAATAAAATAGTCCTCT
ATTTATGGGACATAAAACTTTTGACTTTTGCATTATTCAG
TCCTCATATGTTTTACATGCTTTTTTTTTTTTTTTTGAGA
TGGAGTCTTGCTCTGTCGCCCAGGCCGGATTGCAAAGGTG
CAATCTTGGCTCACTGCAATCTCTGCCTCCAGGGTTCAAG
TGATTCTCCTGCCCCAGCCTCCTGAGCAGCCAGAATTACA
GGTGTGCACCACCATGCCCAGCTAATTTTTGTATTTTTAG
TAGAGACGGAGTTTCACCATGTTGGTCAGGCTGGTCTCAA
ACTCCTGACCTTGTAATCTGCCCACCTCAGCCTCCCAAAG
TGCTGGGATTACAGGCGTGAGCCACCACGCCCAGCCATAT
GTCTTACATTTTTACTACTGTATCTATTGTTCTGAAAAAC
ATGAGTTAAAATCTCTCAGAATAATTGTATATTTTTATCA
AGATTTCACATTTTAATTACTTTTGGCTTCATATATTTAA
TGCAATACTCTTTAGTATATACATAATTATTACATATTTT
CTTTGCAGATTGTGTCTTTTATTGCTATTAATGTTCTTCT
TTATCCTGTTTCAAGCTTCTAAACTTACATTCTACTTTGT
CTGACCCTATAGTTGCCATTCCTGATTTCTTTTCATTTGG
ATTTTGTCTAGCATTATTTGTCCATCCTTTTATTGTTAAT
CTTTGTCACCTTAAGAGTGATAAATTGATATATCTGACAT
TTATAATCAAATATACTTATTTTCAGTGTTTACTGTATCA
AAAGGTTTCTATGTCTCAAATTGCTAGAATGATCCTGTTC
ATACATAGTAAAATAACTGATGTGCTTCTTTCTTTCATTC
CATTTTTATTTTTATTAGTTACTTTGATTTGTGGCTTTTC
TTTTCCCTTTTCATTGTTTTTGGTGGTGTAATAAAATTCC
TGTATAATTCTTGTGGGTCTTTTTGTCTTTATTTTAGTGT
TGGTTTTTGGGGAGACAGGGTCTCACTCTGTCATCCAGGC
TGGAGTGCAGTGGTGCAAATATGGCTCACTCCAGCCTCAA
CCTGGGCTCAAGCAATCCTCCCACTTCAGTCTCCCCAGTA
GCTGGGACTACAGGCATGTACTACCAACACCTGGCTACTT
TTTGTATTTTTTCAGAGACTGGGTTTTGCTACATTGCCCA
GGCTAGTCTCAAAATCCCAGACTCAAGCAATCCGCCTGCC
TTGGCCTCCGGAAGAACTGGGATTAGAGGCATGAGCCACC
ATACTCAGCCTTTTCTCCTTGTTAATTTGAAATTTTTACT
GTTTTCCCATTCCTGACAGTTATCTTCTCTTCTCTGACAT
TTATAATCAAATATATTTCTTGACTATTTCATCCAAAAAG
ATGCCATCTGCCCCCACCCAGATACCGTACTTACCACTGT
TCTCCCTCCCAAAGAATATGAAATCTTTAGAATGTTATTG
CTCATTCTACATTTTTTCCTGCCCCCAAAAGATGAGACCC
AAGAGTTGCTTCACTTCCCTTCTTTCTCTTCCCTGTATCC
TTAGGTTTTGCTGAGATAATTTGGTACCTTTAATTTTGAC
TTTTTAGTAAATTTTCTCTTGCAGAAAATATTTTCTATTT
CAAGACTTCAAATTCTACCTAGATAATCCCACTCTATCAT
CATCTGTTTAAATTTAGTACATATTGCAAGGCTCATTTCT
CATCATTGTTTCCATCTCTTTTCTTCTTCTCTCTTGAAAT
CTCTGTTTTGATTTTTTTCTTATTTGACTGGAGTTCTTTC
TCAAACATTTTCTTCAGATGGGATACATGAATGATTTATT
ATCTAATAACTTTCATTCCCCCATCAGGTGATATTTTTGA
AGCAGTAATGATGTTTAAATACTAAACCAGAGACTGGCCA
ATCAATAAGAAAGGTGTGCCAGGCATTAACTCCTTAGTTG
CTGAATCCTGTAGAACAGGGGAGGAGTAGAAAGGGCTGGT
GGTCCTAGAAAAGAAAAAAAAAGAAAGGGCTGGTGGGGAG
ATGATCAGGGACAAAGCTATTGCATAGCCTGTGTAGAAAT
ACTTTAATTTTTTTTCCTTTTTTTTGGAGATGGAGTCTCA
CTCTGTCTCCCAGGTTGCAGTGCAGTGGCACAACCTCAAC
TCATTGCAACCTCTGCTTCCCAGGTTCAAGCGATCCTCCC
ACCACAGCCTCCCGAGTAGCTGGGACTACAGGCCAGGCAC
ATGCCACCATGCCCGGTTAACTTTTGTATTTTTAGTAGAG
ACGAGATTTCACCATGTTGGTCAGGCTGTTCTGGAACGTC
TGGCCTCAGGTGATCCGCTCTGATTGTAGGCATGAGCCAT
CATGCCCGGCCAAAAATATTTTAATGTTTTAACAATAGGT
GTGGCAAAACCATTGAGTTCTGGCTATGTAACATCCCTGA
GTATCAATTCTCTTTTTTCCCCCCAGGAAAATGGATGTTA
TTTCATTATTTTATAGTTTCTAGTGCAACAGATGAAAATC
CAATGCCAACCTAATTTCTTTTTCTTTGTAAATAATTTTT
ATATTTGATGTTTTGTAAGGCTTTTCTTTAACCACTATGT
GTCTAGGTACACATCTTTTTATCATAAATTCTATGTAATA
GTTACTGAACTCTCAAAACTTGCAGCCTCAAATATTTCTT
TCTGTCAGAGAAATTTTTCTCCATTGTTCAGTTACTGTCT
TTTTCCCATCTATCCCTTAACCTATCCTTTTGTCTACTCC
TATTTTTATTAATATACTCTATTTTTAGAGCGGTTTTATG
TGCACAGAAAAATTGAGTTGGAAGGTACAAAAATTTCCCA
TAGACCTCCTGCCCTGACCTCCCCCATTGCACACCCCTAC
CACAGTAATGCATTTGTTGTAATCAATGAGCCTACACAGC
CACACCATTATCACCCTAAGTCCATATTTTAGGGCACACT
CTTGGTGTACTTTCTTTGGGTCTGGACAAGGGTATAATGG
TGTGTATCTACCATGATAGTATCATACAGACGAGTTTTCC
TGTTCTAAAAATGTGCTATGTTCACCATTCATCCTTCTTT
CCCACTACTATCTTTCTTTCTTTCTTTTTTTTGAGATGGA
GTTTTGCTCTTGTTACCCAGGCTGGAGTGCAATGGCGCGA
TCTCGGCTCACTGCAACCTCCGCCTCCTGGGTTCAGGCAA
TTCTCCTGCCTCAGCCTCCTGAGTAGCTGGGATTACAGGC
ACGTGCCACCATGCCCAGCTAATTTTTTTGTATTTTTAGT
AGAGACGGGGTTTCACCATGTTGACCAGGATGGTCTCGAT
CTCTTGACCTCGTGATCCACCTGCCTCAGCCTCCCAAAGT
GCTGGGATTACAGGCTTGAGCCACCATGCCTGGCCTCTTT
TCAACTTTTTATACCCAGAAGTGGAATTGCTGGATCCTAT
GGCAATTCTATTTTTAAGTTTGAGAGAATTGCTGTATTGT
TTTCCATAGTGGTTGCACTATTTTATTATTTATTTAAAGA
GAAACCACTCAGACTGCCTCCTCTCCCTCTTACTCTCTAA
GAGGAAGAGAAGAGCAATCATCAATGGCAAACAGCAGTTG
CAGTGAAGCAACATCAAGAGCCAACTTCATGCTCAGGAGG
GAATACTGAACCTCCTCCTTGTAGTTTCCGGGGCTGCACC
ATTTTAAAACTGTGTTTTTGTTTTTTAGGGATAGAGTTTG
CAGTGGCACAATCATAGCTCACGGCAGCCTCAAACTTTTG
GGCTCAAGCAATCCTCCCTCATACTTGTCTCCCAAATAAT
GGGGACAACAGGGAGCATGCCACCATGTCTGGCTAATTAA
GAAAAGATGCACAGCCTTGCAATGTTGCCCAGGAGGGTCT
TGAACTTCAGGCCTCAAGTGATCTTTCCACTTTGGCCTCC
CAAAATGTTGGGGTTACAGATGACCATCATCATGCCTGGC
TTAAACATTCTTGATAATTGGCTAGGCATGGTAGCTTACA
CCTATAGTCCCAGCACTTTGAGAGGCCAAGGCGGGCACTT
GAGGCCTGGAGTTCCAGACCAGCCTGGGCAACATGGGGGA
ACCCCATGTATACTAAAAATATAAAAATTAGCTGAGTATG
GTGGCTCATGCCTGTAGTCCCAGCTACTTGGGAGGCTCAG
CCACAAAAATCACTTGAAACTGGGAGGTGGAGGTTGCAGT
GAGCTAAGATCGTGCCACTGCACTTCAGACTGGGCAATAG
AGCATGAGTGGTCTCAACAAAATAAAAATTCTTGGCAACT
TTTGAACAAGGGATCCTGCTTTTTCATCTTGAAGTAGAAC
CCATGAATTACATAGCCGGTCCTGCTTGGGTGTTTCCACT
TTCCACTTAGTCTAAACCACAATCTCATTTAGATTATTGC
AGTAGCCTCCTAACTGGTCTCTCTGCTTTCTTGTAATCTC
AAACACATCCAGTGATTCCTTTAAAACGTATGTAGGACCT
CCTCATTCTTCTGCTCAGGTTTCTCTTATGTCAGGGCCTC
AATGATTTGCCCCTGCCCCATCACCTCTCTGGCTTCATCA
CCTCTTTCTCATTGCCCCGTTGCTCCTCTCCAGTCTTGCT
GACCTCTTTGGTGTTCCTTTAATTCCCATGCTCATTGTTC
CTTCTGCCCAGAAAGATCCTCCTTCAAATGTCTGCGTGGT
TTCTTAGTTTCTTACATTACAAGATGTAAATGACTGCTTC
ACCTGAGCTGTCGTGGCACACATGGAGCATGGAAGCTGGA
AAGGCCGTAGCCGCTGATGAGCTTCTACATGATTCAAGGA
CACAGAAGCTCTCGACTTCTGTAATTAAACACACACACAC
ACACACACACACACACACACACACACACACAAGTCTCTCA
AGTCTATATCTGAAGCCAGTGTCTTGTATTTCCATAAATC
CTGGCTCACGTGACATCTCTTGCTTAATTGCCCTTTAAAC
TGTTTTATGGCTTTATAGCAACCTATAAAAGGTGATTTCC
AAATATGACAAGCGCCAGAGGGCTGAAGGAAGAGTTACCC
AGGAGCTGTAATCACAGAATCTACAGCTGCTCCCCTAGCA
GCTCAGCCTTCCCTAGAAAGGGAGAGGAACTGCCAGGACA
CCGAGCCGCCATGGGGCGATACTCCGGAAGAAGCTTCCGT
TTAATCCTCATGTGTGTCGTTAGCATCCTCCTCTTTGTGA
TGGAACTGGTGATCGCCTACGTTGGCAACTCCCTCTCCTT
GGCCTCCGATGCTTTTGCCGTCCTTTCCCACTTTGTGTCC
ATGGTCATAGGTTTCTTCGGTGTAAGGGTCAGCAACATAA
AACAGCACAAGAAGAGCACTTAGGGCTTTCTGCGGGCGGA
CGTTGTGGGAGCATTTGGGAACACCATTTTTGCAGTGGCA
CTGATGTTCAGCATCCTGGTTGAAGCCATCAAAAGGTACA
TTGCTCCCCAGAAGACAGAGGAGCCACTGCTGGTTCTCAG
TGCTGGAATTGTCGGTCTGTTCTTCAATGCTCTTAACTAT
GTCATCTTCTTGGACTGCTGTTACTGCACAGCAGCACCCA
AGCCCCAGGGAGATATGGAAGCAGGTAAATAGCTTCTCAG
AGGGTGGCAGTAAATTTGATGGGAGTCCTGGTGGGTGTTG
TCTGAGGGGGCCTTTGATGGTGCTATCCAGAGGGGCCAGA
TTCTTTGGGTCAGCCTCCTGTTCCCATGATTTTACAATCG
AACTTTCTCAGAAGACTTGCCTTTAGTTTGAGGTTCCTTG
TGAGTAGAGTAGTAGCAGGTTGCTTTAATGCTGGGAGGAC
TTCTTGAATTTTTACTCACAGGGAATGAAAAAGTGTCTTT
AGGCAAGCAGAGAGGAAGTAAAGGCACTAACTGTAGCCAC
AGAGAGAGCAGTTGGAAAGACGATGGATGTGGCCGTCTCC
TTTAAGTGATTCACTGTTGTTTACCCAGATGTGACACGGC
TATGTCTTAATTTAAAATTAGTACTTTAATAAAATATGTT
AAAAAAATACTGGACTACATAAGCAACTTACAAAGAGCAC
AGTATATATTTGAGGAATGGTATGTAAAATGGAGAGAAAA
AATAAAGAAGATAGTCCGGTAAATGTGGCTGTTTTTTTGA
AAGGAAATATTTGTGCTTATTTATTGCACACATCTGTTCT
GTTTGAGAAACAGGGCAACAATTTACATGTGAATCTTTAG
GAGAGACTTAAGTGCAAGTACCCAAACTTATGAGATTATC
TGTCAAAAGAATGGAATTAAATCTTGGAAGAGAACAATCA
ATCTAAAAGATTCTTCTTTTTTAGATAGAATCATGTTTCT
TTAATTTATTACCATAAGAGGAGTTTGTAAGTATATATGT
ATCAAAGGTTCCTGCGGAAGAGAACTTTTCAGTGCTGCTT
TTATAAAAGAAGTTGTAGAACATGAATAGATTCAAATGAT
GGTTCTAGCACAGGGCAATAGTCAAGTTACTTCACCTCGC
TTGTTTCCCTACCTGTAATATTCAGTCAATGAGGACTAAG
AGAAACGCTAAGTAATTTATTTAGTATTTAATAGGTCCTT
GATAAATAGTTTATTTTCTAAATCACAATGAAAGCATTTA
AATTACATGATAATCCAGTATCATTTAATTCTAATAGCTC
ATATGAATTTTAAAAATTTCAAATATTTTTCTTTATTTGG
TGCTGAGGAGTTTTCTCTCAGGAGTTGGGCTATTATAAAC
TGAGTCTGGGGGCCTCAGAGGCTAGGTCGCATTTTCATTT
GATTCCCTGTCCTTGCTGCCATTATAAGTTATGTCAGTTG
GAGCCAGTCCTTTATCCTACCTCCGTCTCAATTTTCCTAC
CGGTACAACATCTGTTATGAGAGTATCTGTAGGATGTGCT
AAATATAAAACTAAATTAGAAACTGGAGTCTGGATTTTTA
TTGGAGTTAATGAATCACTGAATTTGGGCCTCATCTTTTG
TAAAGGAAAATTCATTGTTAACTTGCGACCCTATGGTATG
GCTTCGTCATAGCCATACTACTGAGCTTCCAGACCATGAA
ATGCACATATTTGATATAAGAGAAATATACATTTATTATT
ACTAGGTATAAATTTAAGGCAAGAGAGATGATTTCACATT
TAGTGTTGACATTACCATTATATTTTGATTGTCACACTGC
AGTTCTAATTTTGCCTTGATTCTTGACATACGATACTTAT
CTGCATATAACAAAAGCAGTTTAGGCAAAAGTTCTGGCCA
ATATGAAACTTGGTATACACCCATAGTTCTATTTTTATAA
ACCGGAATTATTATTGGATAGGTCTTAGTTAAGCTTTTGT
TTGGGAAGTGATGTTCTCCGATTTGTATCATCATGCTGAG
ATAAGAGCTCAAGACAAATATTTCACTCCAACTATGTGGG
TTTATTTCTTTCCTTTTTTGTTTAACCATTTATTTTTAGT
AGAGACAGGGTTTCACCATGTTGGCCAGGCTGGTCTTGAA
CTCTTGAGCTCAAGTAATCCATCCACTTGGCCTCCCAGAG
CACTGGGATTATAGGCGTGTGCCACAGTGTCTGGCCCAGC
CATATGGATTTCTATTGGCTTAATTCTAGGGTATCTATCT
TCTTTTGAAGTATTTGATGCTATATAGTGATGTACTTTAA
ATAAGTGATAGGTACAATACACATGTGACTCATGCTTTAA
TATTCATGTTCTATGTTACCATTATTATTTTGGCAGCTTT
TGTGTTGTTAAATTCTTCTATTAGAAATTTTAGGCTGGGT
ACAGTGACTCATGCCTGTAATCCCAGACTTGAGAGGCTGA
GGTGGGAGGATCACTTGAGCCCAGAAGTTTCAGGCTGTGG
TGAGGTATGATCAAACCATTGCACTTCAGCCTGGGTGACA
GAATAAGACCGTGTCTCTAAAAAAGAAGAAATAAAAGAAA
AGAAAAGAAAATTTAGTGTTTAAATTTGACACGTTCCTTT
AGGATAGCTCTTTAACTTGTTAGCATTTATGTCTCACGTT
ACGTATTTATCACCTCTTCTGAACCATACATTTTTATACT
CTTCTAAATTAGTTTAAAGAGTAAATATTGCATCAGATGA
CCCTTATAAATTGACATGAACCCGATATCAATTGGCTCAC
ATTTTAAGAGCAAATATGATTGATCCATCCATATTTATAG
AAGGAGTTATAAACTACGAGAGGGAAAGACAGTTGACTTC
AAAAGATTCAACCTAAACTCAGGATGAAGAATTTCTGTAA
GTCTAGAACCCCAGCTTATAGCACACAGAAGTTCCTATAA
ATAACTGCTGGTACCTCCCGGCTTCAGGATCAGAATCCAG
TAATGTATCACTTCTTTTGTGGAATCTCTAACTGGAGTTT
TTGCTTAACAAGCCTTCAGTCTACCAGGTTCTGTGGATCT
TTTACTTGTTCTGCTTATCTATCTGCTGTATAAATAGAAT
TCATTGTATTTGATGTTTGAGCTCATAGGAAAGTAAAAAA
AAATCAAGACCACTAACTTCAAGTTAAATATAATAGAACA
AATATATATATAGGTAAGACTTTAAACATCCCTGGGATTC
ATGAAAAAATTATACCAGAGGATCAGACATACAGAACCAG
AAAAGTTTTAAAACCTGGGAGAAAAGAATGTCTGGAAGAT
TTAGCTGAGATGAGAAAACCTGAAAGTCTTAGATTCAGAT
CCCACCCTGACTCTAAAAGGTGGGAGGAAGTTCAGGTGAT
GGTAGAGCCAGTATTTTTGGCTAAAGTGAGGGGCAAAGTG
AAAAAGGTAAAAAGTACAAACATTTAGTAAAAGACAACAA
ACAAAACAGGATTAAAGTCCACAACATCGCCGGCTCTGTG
TGTGTGTGTGCTTCGGGGAAGGGAGGCGGGGAAAGGCTGA
AGGGGTGAAAACAACTTGGAGATCCAGATGGCAGGACATA
CTTGTCACCAGCCAGTTTCTTTCTCTAGGCTTAGGGGTTG
GATTTGTTAAATTTACATTTTTTTCCCAATCCTTGTTTAC
TTTATTTGGTTTTCCTTGATTTTCTTTTTCTTTTTTTTTT
TTTTTTTTTTGAGACGGAGTTTCGCTGTTGTTACCCAGGC
TGGAGTGCAATGGCGCCATCTCGGCTCACCGCAACCTCCG
CCTCCTGGGTTCAGGCAATTCTCCTGCCTCAGCCTCCCGA
GTAGCTGGGATTACAGGCACGCACCACCATGCCCAGCTAA
TTTTTTGTATCTTTAGTAGAGACGGGGTTTCACCATGTTG
ACCAGGATAGTCTCGATCTCTTGACCTAGTGATCCACCGC
CTCGGCCTCCCAAAGTGCTGGGATTACAGGCGTGAGCCAC
TGCACCCGGCCCATTGATTTTCTTTTTATCTTTCATGTTT
AAGTCTTACTTTTAGTCATTTTTTCAGACCTGAGTGTTCT
TTAGAATCGAGCTACTAAAACCCTCCATGCCCTTGCCTTG
TACTGGCATGAATAACTGCTGTACAGTGGCCTTATTTTAA
GCTAAAGGTAATCGTGTACAGCTCGCTTTTCTAGTATGAT
GGCTTCTGCTCTATTTTGCATTTTTTCTGTCTAAGATAGA
TCAGACCTGCCATTTATATCATTTACAAATGATACAGTTA
TAGCAAAATATCTGTTAATTATTTTAAAGTTTTTTTTAAA
AACAAAATGCCTTTCCTTTGAATTTAAGTTTTGTTTTGCT
TTTATGAGATGGAGTCTCATTCTGTTGCCTAGGCTGGAGT
ACAGTGGTAGGATCTCAGCCCACTGCAACCTCCACCTCCT
GGGTTCAAGCAGTTCTCATGACTTTGCCTCCCAAGTAGCT
GGGATCACAGGTGTGCGCCACCATGCCCTGCTAATTTTTG
TATTTTTAGTGGAGACGGGCTTTCACCATGTTAGTCAGGT
TCATTTTGAACTCCTGGCCTCAAGGGATCCACCTGCCTCA
GACTCCCAAAGTGCTGGGATTACACGCTTGAGCCACCATG
CATGGCCAAGTTTTGTTTTGATTCCAAATTGTGCTTGTTT
TCTCTCTCCCTCTTTTTCTCATAACCACTCTTCTGGCATT
ATGTTTACCTAACCAGCTCGCTAGAGGCAGTGGCAGCACA
GCAACCAGCAAAGCATATTGTTGCAGAAGGTTTTAACATA
CTGCTGATTAGTTGCTCATGCAAACTTCTAGTTAAGACTC
TGTACTACAGCCTGATGAGGGCTTTTCACATGGACAGTCC
TGTAGATGCTGAAACAAGTTGGGTTTCCTTTTGGTGTGAA
GAAAATTTTATTCAGAGACAAGCAGAGTAGGCAAGGCCAA
TAATTTTAGGAAAGGTAAAGGGGAATTTGCTGCCTCTCTG
CCAGTAGCAAATACTATAGAGTAAATAAAATTTGAGAAGC
TGCAAAATTGAAACCTGCTTTTCAAACTGGAAAAGGGATG
GTTTTCTAGGCATAGGTTACCTGAGTTCCCTTTCTAGATC
AGAGGCAGAATGGTAATGATTGGGAATTTGTGATAATTGT
TAAATAATTTAAAGAAACATGATGCTTAATTCCCACAAGC
TGTTACTTTGCAGTTTGTCAATATCTGACAGTAACCATTG
TTTCCCAGGCACCATCACAGCTGTTGATCAATTAACTTCC
ACATGAGGATTCAATGATAAGTATGCACACACCACAGATC
ACAACATCTGACCCATAGTAGAGGCCTAATAAATTCCCTC
ACAGCTCTTTTGCTACGTTCCTGACAGCTTGCCTAACCTC
TCACTTCTCTTATTGCCCAGTGAAGGGGTTCTGGATCAGT
TATGGACAGTAAATAAGAAAGATTAAAGGAAGATTGAAAA
ATAGGTGCTATGTCACAGTTGTGAAACCAAATATAACTGG
AGGAAAAAAAGAAGCTAATGAGACAATCTCTTTGTTCTTA
GTAAATTTTTTCCAATGTGCAGAGGCTGCTATGACTGACA
TCAGGTAAACTTTAATGAAAAATGAGTTTATATTGATATC
TTTGCATTGTCAGCCTTTGTCAGAGTATAGAGAGAATAAT
TAGAGCATCATATCACACACATTTAAAGAACTGTAAGTTT
TACAAAATAATTAGCTAGAGAGAATACTTGCTATTTATTT
CTGTTGTTTAGACAAGGAAACAGGGTCAGAGACAAATCCA
CAATCATACAGCTAGTTAATGGTAGGGTACAAAGAAATTA
AAACTTTGAGGCCAGGCCCTTAATTAAAGACTTCACTCTA
CTTGGCTCTCCTCAGAGAGGAAAACAATTATGGACGGTGA
AAAGTTATTTGGCAATAATCACAAAAGGGTGTATCAAAAT
GTACAAATGATCATACCATAAATTGAATCCTAATTCCAGT
AGCTGAGTGACCTGCAAAAAGTTACTGAAACTTTCTAAAC
CTCAGTTTCTTCATCTGTAAAGTGGATCATATCTGTCTCA
TAGATCCGATGTTGCAAGAATGAAATTATATTATTTGTAT
AAAGTTTCAACATAGTACTTGGAATACACTGGACATTCAA
TAAATGGTAACACTGGTGGGGGTGGGGGTGACCGGTAGTG
ATTGTCCAAGAGCAGAGGGAACGAGGACCAAATGAAATAT
TAGTGAGACCCCCTCGGCAGACAAGTCCTTTGCTCTATTT
CACATCCACAAACTGGCAGCCCACCTTATCCTTGCCAGGA
CTCTTATAATTGTTCATCATATATACAATTACAGCAGATC
CATCACTATTTCTACAAACCATACAAAATATCTGTCATTT
TGATGATGGGTTAGTGGCATCCCTTGTGGGATGAACCAGA
AGGAGCATAGGCCAGTAACAAAAATATATGTTCCAGCTGG
GCACAGTGCTCATGGCTGTAATCCCAGCACTGTGGGAGGC
CAAGGTAGGAGGATAGCTTGGACCTAGGAGTTTGAGGTTG
CAATGAGCTATGATAGCATGACAGACTCCAGCCTGGGTGA
CAGACCAAGTCCCTGTTTCTAAAAGTAAATAACTACACAA
AAATTAACTTAAAAAAAAAAGAAAAATACATATTCTGGAA
TGTCTTCCCTTATTCACTGTTTCTGACACTGGAAAAGATA
ATTAACCACTTTGTTTTCTCTTGCTGCTACACAAAGTAAC
ACACTTAACCATTTTGAGCCACATCTTAGGTATCATTACA
CCTATTTTAAAGAATCACTCTGCAGCCGGGTGCAGTGGCT
CACACCTGTAATCTCAGCACTTTGGGAGGCCAAGGTGGGT
AGATCGCTTGAGCCCAGGAATTTGACACCAGCCTGGGCAA
CATAGCGAGACCTCGTCTCTACAAAAATTAGAAAAATTAG
CTAGGTTTGGTGGTGTGTGCCTGTGGTTCCAGCTACTTGG
AAGGCTGAGGTGGGAGGATCCCCTGAGCCTGAAGACAGAT
GCAGCCTCTTATCAAGGCTGCTGTAAGCCATGATAAGAAT
TTCTCTGTTTTTCTTTTGATAATAACAATACCTTCATGAT
GTGTTATTTTTATTTCTTTCTTTATTTTTGAAATGGAGGT
TTGCTCTTGTCACCTAGGCTGGAGTGCAATGGCACTAATC
TCAGCTCACTGCAACCTCTGCCTCCTGAGTTCAAGCCATT
CTCCTGCCTCAGTCTCCTGAGTAGCTGCAATTACAGGCAC
CTGCCACCACGCCTGGCTAATTTTTGAGTTTTTTCAGTAG
AGACGGGGTTTCACCATGTTAGCCAGGCTGGTCTTGAACT
CCTGACCTCAGGTGATCTACCTTGGCCTCCCAAAGTACAA
GGAATGCAGGTGTGAGCCACCGCACCCAGCCTAGGTGTTA
TTTTTACAAAGGCTCTTATAAATGTTAGCTTCCCCATCTT
TCAGTGCTCATGACATTTTGTAGCAGGCTGTTACTTGTAG
TTTTAAAACTATATATTTTAAACTGCTTTAATGGTAATAC
AATATCAATATTTAGCTCATTAAAATAATGCAAATGTGGC
TCATATACTAGATTAATTTCAAGTTACAGATGAAGAAACT
GAGGCAGCAACCATTTTATGGCTAACCCGAAGTGGATGTT
AGAACCGGACCTCTCTTCTGCCAACAGATGCTTTGCCTCT
TGAACACTGTCCCGCAGGCCTGCCTAGTGAGTAATGATAC
TCCCCATTTTCTTTCTGAGAAGCTTAATTTTCCAGGAAGG
TAAGGTGAAAGTAAACTTAGGATTTTGGTTTTCTTATTGG
CAGCTGTTTACAAGATATAGACAATATATTTGTAATTTTT
TTTCTTTCTTATTCTTTTGATAGAGATGATAGTCACTGTG
GCTTTTTAAAAACATTGTGTCCAACTTGCTCTGATGATGA
TAACATACACCACATTTTCATCTTTTTTTAATGAGAGCTA
ATAATATCTAGAGATCCCTCATTCCATAGTCCATATCTTG
ATACTTACTGTCTACATCTGAGAAGGTATCTTGAGAGAAT
TTTGAGGAAGTAATTTTTTTCTGAGACAGGGTCTAACTCT
GTCACCTAGGCCAGAGAGCAGTGGTGTGACCACAGCTCAT
TGCAGCCTCAACCTCCCAGGCTCAAGCAATCCTCCCATCT
CAGCCTCCTAAGTAGCCGGGACCACAGGTACATGCCAACC
ATGCCCAGCCAACTTTTTTCATATTTTGTAGAGGTGGGGG
TCTTACCATATTGCCCAGGCTGATCTCAAACTCCTGCCTC
AAGCAATCCTTCCACGTTGGCCTCCCAAAATCCTAGGATC
ACAGGCATGAGCCACTGCACCCTGAGGATGTAGTTTTTGA
TAAAGTATACCTATGCTCTTGTTCTTCATCTGCCATGATA
GCTGTAAAAATGTGTCATCTTAAGAGGAAATAAAATAAAG
ATAATCCTTAAATCAGGTCAATGGGAGGCGGGGGCTGGCT
CTTTAAAAGGAACACAGAGAAGTCAGGTTGAAGGGGCAAC
TGGCTGAATGGGCCATCTGTTTTCTGTAGATTCTTTACCT
GAAGAAACTGCTTTAAGTTTGCCTCTCCTGAAGGAGAGGA
AAGAGGAGAACTAGCAATTAGCTCCACACATGCTGACCAG
AGCCAATATTATTGGGACTTTTGGGGGCCAATAAACAACT
TCATTCATAAGTCTGGAGCTGATTGAGAAATAAGGAATAG
AAGGTAGTCAGATAGCAATGAAAATAGTAGCTCAGTGTTT
GTTTTGTAAAAGCTGTTTTGGAGAATGTAGCTCGGGTGTC
ACAATTGGCTTCCTAATACTTATCTGAGAAGTAAACTGAC
CTATCCTCTTATAGGCAGAGCACAATAACTGGAAGAGCAG
GGGCGAGCCCGGGAACAGAGAGAATGTTCATTCTCATGAG
CAGGCAGTTGGAGGAGGAGCCCAGGAAGGGCGGAGCCAGG
CTTAATCCATTTCTTCAGCCTAACCTGCCAGGGAGAGAAG
ACCCGTCCACACTGGGAGTGACTACTTACATGGGGGTTGA
AAACACGAGACCAGAGGAATGGCTGTCTACCCCCACACTC
TCCAGATTTATGTTCCTTTCTCTCCTGGCTCCCCTGGAAG
GATGAGATGAACAGTTTATCCTGACTGTACTGCTGCATTT
CCATAAAGCTTGTGTTCCCAATACCAACCACTGCTTCCTT
TGGATATCATCCTTTGGACAAGGTTTGGCAATTTAGATAC
CCTCCATAACTGAAATGGGTTAGAAGAATACGTAACCTAG
TTAAATTAGCTCCGAGGCCCCCAAATGTTCAATATTGCTG
ATTGGAAATTATATAGTGACATAAAGTGATAGCATCAAGA
TAGTCTAACAATGCAATGCAGCAATATAAAAGTCCCAAAT
TTTAACAATATGAAGCCCCTCCTAATATCAAATTATAACA
GAAAATTAAATTCCAAAACTAAATATCTTTGAACTTATGC
ATTAATATTCAAAGAAATCAGAACCACTGGTTATTAAGCT
AAAGGCAAGACTAAAGGCAAATAAAACCATAAAATCCCCA
ATCTTCCTCTTCTGGGCACAGTCTGAGTACAGTTTCATGC
CTGGTGGAGTTGGAGGTCCTTCAGCAGTTTTAGTCTCGAT
CGTTTTCTACTAGAATGGATGCCGTTCCTTCAGGGCATCC
AAAGTTGCATAAGTTTAGCACCAAGACTTTCATGTTCTTC
ACCTTTTAAATTACCAAAATCAGCACTGCAAAGGTATCCC
TCAAGGTACCCTTAGGAGTCATAGCCTCCCTTCCTACCTT
CACTCCCTGTCTCTATGCCCTGGAAACGAATAGTCTGTTT
TCCATCTTTTTAAATATTTTTTATTTCAAGAATGTTAAAT
AAGTGGAATCAAACATATGTGACCTTTGAAACTGCCTTTT
TTCTTTTGGCATAATGCACTTAATTTTCATTTAACTGTTG
CATGTGTTAGCAGTTGTTTTTTATTGCTAAGATGGATTCC
ATGGCATGGATGTAGTTAGATATGTGTTTTAGCCACTCTG
CCAATTTTCTGTCTTTTAACTGGTGTGTTTAGAACATTTA
CATTTAATGAAATTATTGAAGGTTGGGGCTTAAGACAGCT
ATTTTACTTTTCATTGTCTGTTCCTTCTACTTTTTATTTC
TCTATTTTCTGTTTCCTGGCTTCCGTGAACATTATCTGGA
ATTTCATTTTGATTTCCCTGTAGCACCTTTGAGTATGTCT
TCATAGAGCTCTGTTAGGAGTTGCTCTAGGTATCAGATTG
CATACATAACTTATCACTGGGTAATGCTGTCAGTACTTTT
CTTGTTTGAATGAAATGCAGAAATCTTGTCTTTTCCCATT
TGTAGTTCTTATAGTTACACAGGTCCCTGGGGCTTATTTT
TTTTCTATTTTTTCTCTGTTGTTCAGATAGAATACTTTCT
TTCCTCTCTCTTCCCTATTTCTGCTACTGAGCCCATCCGT
TTACCTTTTTACATTTTTAAAAAATTTTGTATTCACTGCT
AAGAGTCCCACTGAGTTTTTATTTCACTTATTGTAATTTT
CATTTTTAAAGTTTCTGTTTCATTCTTCCTTATATCTTCT
ATTTCTTTGCTGAGACTTTCTGTGTTTTTGTTTCAAATGT
ATTTGTAATTGCTTGTTGAAGCATTTGTATGATGTCTACT
TTAAAATCTCTTACTAGAAAATTTGTCACATTGTGCTACC
TCAATGTCAGTGTCTTTTTTCACACTCAGATTAAAATTTT
CTTGGCTTTGCTTCGATGAAAGATTTTCTGTTGAATCCTG
GACATTTTGGGTATTATGAGGCTGTGGATCTTGTTACATT
TTCTGTTTGAGCAGGTTTTCTCTGACACCGTGCAGGTGGA
AGGGGTGCTGTTTGATATTTTAAGATGAGAATGGAAGTCC
AGGTTTCCCACTTGGCCTTTGTTGACACCCTGAGATGGGG
GGTGCTTCACTACTGCTGAGCAGGTGTGGGAGATCAGGGT
CCCCATTATGACTTCACTGATAGCATCCGGACTGGAAGGG
GCAGGGACACTTCTATTGAGTTTTTAATTTCCACAAATCT
ACTTTTCATTTCTGATGACTTATTCTTTACTCATACTTTC
CAGACCTTCCTTTATTCCCTTCTATTAAACATACTTACTT
TATATTATGTATCTGGTATTCTCAACATCTGCAATTTTTG
CATGTCTGATTCTGCTATTTATTATTTTTGTTGCTTCTTT
CAAGGTGGCTTATTTTCTCCCATTTTGTGTGTTTCATAAT
TTTTTTTTTTTTTTGAGAGGGAGTCTTGCTCAGTCGCCCA
GGCTAGAATGCAGTAGCACAAAAACCACTGCCTCCCGGGT
TCAAGTGACTCTTGTGCTGCAGCCTCCCCAGTAGCTGGGA
TTACAGGCCTGTGCCACCACACCTGGCAAATTTTTTTATT
TTCAGTAGAGAAGGGGTTTCATCATGTTGGGCAGGCTGAT
CTTGAACTCCTGACCTCAAGTGACCTGTCCTCCTTGGCCT
CCCAGAATGTTGGGATTACAGGTGTTAGCCTCTGTGCCCA
GGCATTTCATGGTCTTTAATTGTGAATTAATGTTCAACAA
AGCTTCCTCTAAGGGAATTACTTCAAGAATAAATTATTGG
TACATTTTTCCAAGAAAATTTACATTTGCTTCTGTCAGGT
GCCTGAGGGCATTACCAACTTGGAAATACTTAAAAATGAT
TTGCCTGAGTGACTTTTATTACATATGTAGCATGAATTAG
ACTGCATTGCCACATGAAGACCACATTAGAGTTTCGACTT
CCCAGGGGAGGCAGTTTTCCCTATGTCCACATCCAAGGTA
AAAGGTTCAAGTTTCTTTGCTGTCTCCTTTGGGGCAGTGG
GTTTTTGTTTGTTTATTTGATTGTTCATTTTGTTTTGGTT
CAACCTTAGACCAAGGAATCAAGCTTTGTGAGGGGCTCTC
TGGTTCAACTGTCCATCTCAGGTTTGTATCTTATGCCACC
CATGATCGTGTGGCTGTCAAGACTCAAGGCTAGAGCATTT
GTCTTTATTGGACAGGTGTCCTTAAGTCAGATTCTGACTT
CAACTCACCTTTCCAGATTCTGACTTCAACTCACCTTTCC
AGATTCTGACTTCAACTCACCTTTCCAGATTCTGACTTTT
ACTTCATTTTGTGGCCTCGGAGTACAGTTTTGATTTTCTG
CCATACTTTCTGAAGATTTCAAAATGTCTGAAGCCTTATC
CCAGAGCTAGAACACTTACAGGAAAATTTAGATTCCCCGA
ATTTAACACTTACTATAAATCAGGACATCTTTACTGCTTT
TCATGACCGGAGCAGAGACTCAGAAAAGAAAGAAATCTTC
TTGGTTTCTGCCATTCTGAGATACCAGCCAGTATGTGGCA
GACCTGGTCATGGCCAACACTTGGGTACCAAGTTCCATTG
GCAGAGCTTTCACAACAGGCGGTTGATTATGGCACCAAGT
TTTCCTACCTGGTAAACTCATGGTATCCTTTCCCAGTGAG
TGACATTGAAAACATTCTTTCCTGCTCACAGAGTTTAGAT
GTGTGCAGCAGTGACACCTGGGCTTCAGAATTTATTTATG
GTATGTTTTCAATCAGCATGTGAAAGAGATGAGAGAGGAA
AAGGAGGAGAGAGAGAAAGAGAAAGGAAGAGAAAGGGGAA
GGAAGGAAGAAGGAAAGAAGGGAGGAAGAAAGGAAGGTCC
TTAATTCCATTTCCACCTGGAGCCCCTGCTTCGGGCTCTG
TCTACACTCAGGCTCCGTCTACACTCGCTCTGTGACTGCC
TGTAGCTTCAGGACTCTTAGACCTGTGAGTCCTGCTTCCT
AACCCTGATGCTCTCTCATGCTCACGTTTGTTGCCATCTG
AAGTTCAGGTTACAAACTCCTGAGCTGAAGCTGCTTTGAA
GGCTTAAAGTTTGCTTTTTGTTTCTGCTTTAGGCCCCTCC
AAACATCACTTTCCACAGCTTTNNNNNNNNNNNNNNNNNN
NNNNNNNNNNNNNNNNNNNNNNNNNNNNNNNNNNNNNNNN
NNNNNNNNNNNNNNNNNNNNNNNNNNNNNNNNNNNNNNNN
NNCCTGCTCTCTAAACAGTGCTCCCCACCTGCAGCCGACC
AGGGAAGTGTCTCTAACACAGTCCCACAATGGGATGCCCA
AATAGCTAATAAAGCATTATTTCTAGGTTTGCCTGGTAGG
GTGTTTCCAGAAGAGATTGGCATTTAAGTTAGTAGACTGA
GTAAAGAAGATCTTCCTCCTTTGGGAGGCCGAGGTGGGTG
GATCACGAGGTCAAGAGATCAAGACCATCCTGGTCAACAT
GGTGAAACCCCGTCTCTACTAAAAATACAAAAAATTAGCT
GGGCATGGTGGTGCGTGCCTGTAATCCCAGCTACTCAGGA
GGCCGAGGCAGGAGAATTGCCTGAACCCAGGAGGCCCAGG
TTGCGGTGAGCCGAGATCGCGCCATTGCATTCCAGCCTGG
GTAACAAGAGCGAAACTTCATCTCAATTAAAGAAAAAAAA
AAAGATCTTCCTCAACAAAGTGGGTCATCATCCAAAGTGT
TGGGGTCTCAATTAGAACTAAAAGGTCAAGGAGAGGTAAA
TGCTCGTCTCCTGCCCTGGGACATCAGCGCTCCTGTTCTC
AGGCCTTTTGACTCTGGGAATTACATCAGTAGCCGCCTGG
TTCTCAGGACTTCTTATTCTACCTGATTTCAACACTGGCT
TTTATGGTCTCCAGCTGACAAACGGCATATTCACAGCACT
TGTTGGTTTTGGTTTTCATCATCTTTTGAACCAATTCTCA
TAATAAATATTGCTTTTATTTATTATGAGATAAATAGTAT
CTCATAATATATTATTTATGAGATAAATGTAATATATCTA
TACATTTAATATAATATAAATAGTATATTATGAGATATAT
TTTGTTTCTCTAGAGAACCCTAATATCTAGCAATATCTCC
TTTTTGTGGGCCCAATTATATTCAATGCCAATTTTTTTTC
TATAATAGTCTTGCTAGAGGTTTATCTCTTTTGTTAAATA
TTACAAATAACTTACCTTTGGATTTGTTCTATTTTTTAAA
TATATATATTAGTTACCTAACACTCATTTTATTTTAATTT
TTCTTTATTTTCTACATGTTTACTAATTTTCTTGGTGTTA
CTATGTCTTATATTTTATCTTTATCCTTCCAAATATAATT
TCCTTTGTCCCAAAAGACAGTTTTGAAATTTGTCTGAGAC
TTGAGTTTTGACTCTCAGAAAATGTCTGTAAACTGATTTT
GTTCTAAAATAATACCTTAACTATGTATAAGTTTAGTTGT
TTAATTTTTTCTCATAATTCAAAAGATGTTATTTAATTTT
CTTCTGAAAATGACTCTTCAGAAGCCTGCTATTACTCCTG
GTAATTTTTCCTTTTTCTCTAGCTGTGTTTAAAATCTCCT
TGATATCTTTCGTGTTCTATAGTTTTAGTATTATGTGTTG
AAGGGTGGGGTTTCTCTGTCTTTATTTGGCATCTTTTGGA
ATCTTTGTGGTGCCCCACTGAAGAGAATTACTTTAACGAC
TTGTAATCTTGGTTACATATTTAAAGTTTATTTATTCTAC
TTTATTTATCTTATTTTGTTGCCTTTATAGAGAATATTTT
CAGGACATATAATTTGTATTATTGGCAGAAACTGAAGTTT
CAATCTGATGAAAGCCTAGAAAGTCTTTTGTTTGTTAAAC
GTATCTAAAACTGTAATGTAACAAAGGCAACTAAAAAATG
ATTATGCTCCAAAATCTAAAACAGAGAAGAAACAATAAAT
GTTTTCCAATAGGCAGCTGAGAAATCAAATGCTATGTCAT
CTCCAAGAAGACAGTATCTTTATTTGGACATTAAGCACTT
CAGAAAGAAAATTTGATAATGAAGTTTTTTACCTTCATTT
TGTGAGAAATAAGTAGAAACATATTTGATTTTCTTTTGCA
ATAAAAGTAAAGTTATTAACTATTGAATAGAATATGAATA
TAGCATAATCTTTAGTTATTCAAAAGTAAACATTTGCCTT
TAAGCTGAAAGAGAAAGAAGAATGCCTCTTTACAGTTAAG
GTTTTTTAGAAGCTTTTCTGGGTCCGCAAATAAGGAAATT
GGAATAGGGAACAAAAAACCTCTCACTGTGCCAAGCCTGT
AATATATACTAGTTTTCCAAAGATATTTAAATCCTTATAA
TAATTGGAGGATAAATACCTAAGCACATTTCAAATATTTT
TGTAATGAAAACAGGCCTTTTTTTTTTTTTTTTTTTTGGT
ATGAACATTTACCTTTCTGAAGGCATTTGGTGAGTACTAT
GTTATAGATTTCCTGTGCTGAGATATCATGCTGATTCACA
CAGGTGGAGACAAAGTATCACACCAGGAGGTGTGAACCTC
TGGGATTTGAGAAGATGGTATTTTAACAAGACATATCAAT
GAATTTTTTTAAGTGTAAAATCTCTTTTATTATATTTTTC
TATATGACTATTCTGAAAAGTATATGCCAAAAGCACCACT
GAAAAATTTATCCCTGGGGTGCAAAAGAGAACAGTCTGGA
TGAAAATAGATATATTTGATCAGTATGTGTTGTAAAATTT
ATATCATTACATTCGTTGAATGATTTTAAGTATATGTAAA
AACTCTTAATTTTAAAACTGAGATATCTTCACAAACATTA
TTTAATATTATGTTGATTATCAAAAGAGAGTAAATCAGGA
TTTTGTAAGTATTTTGTATTAAAAATGCAATTTTATTGTG
GAAAGGGCAGAAAGATTAATCACGAAGCTTGAATTTTAAT
AATAGAATTAAGAAACTAAGAATAATCAAGGAGGGAGGAA
AGGAATGAGGTGGTATAAGGAACTAAATCAGTATGTCATA
GCTGAATTCTAGAAGAATCTCAGATAATAATCAAACCAAC
AGATAATAATCAAATTTTGTTGGTATCTAATGAATATAAA
TTATGAAGTATGAGCTTGGTACAGAGGATTTGGAGGTAAA
CATAAGAAGACTTCCCAAAACCTATAATGCAATACAAATT
TTAAAAAGAAAAGAAAAAAAAGACTTGAAAATGAAACAGT
GTGTTTGCCTCTTAGAAGAATTATGGCTGAGGCAACAGCC
GGATGGATGCTTCTCATTAAATCTTCCACATGCCACTAGC
TTTTCTTTCCTTTTGTTGAAAACCATGTTTCTATATCATA
TGGGAAACTACCAATAGAATGTTATCTGTTGAGGATATCT
ATCTCTGAGATAGATATCCTGCTCAGTGTATAAGACAGCA
TTTATTAATTAGGGATTTTGAGGAAGAAATTAAGTAGGAA
TCTGTTAGTCAAGCTATCACTTTTCTGTTTTCAATATTAA
ATGAATTAAAGTTTTTTTGTTGTTTATTTGGTACAGAAGG
TAAGAATTATTTCTATGTTAAAGTATATGCTACATAAAGA
GCTTTGGGTCCTTTCAAGACAGAGTTCTTTCGGGGACATT
ATTTACCTAGTGTTGTCTATTGTGATTATTACAAGCTTTG
CTATGATTAACTGGTAAGTTGGATTCAATGTAGTTGTTCT
ACATAAAATAATAAATGGAAGTTTTCTTTAAATCAGTATT
TTATATATAAATATATATTATACATTCTCTATATAGGTAT
ACATGTATGTGTTTATACATACACACATATACACATATAC
ACGAATACCAATTTCATTTTTATATTTTTTATAGAAACTC
AAACAAATATAGAATTTCAATAGTTACTACCAGCTGCTTC
TAATATGAAAATCCCCCATGTCTGTTTTATTATTTTTCTT
TCTGATTTTTTTAGGGGTCTCCAACAACATCTTTGTACCA
TCTAATTTTGGGCCCAAATTGTCAATTCTAGATAAGGTTG
CAAAGTATTTTTTTGACACTTAGAGGCTACCATGCATCCG
GTTAGACATCAAAAACTTGGTTTAAAATTAGGTAAATAAA
ATGGTATTTTCTGTTATTGTTTGCTGTGTAAAATAACTAT
TGCCAAAATCAAATAGCTTAAAACAGTAATCCTTTAATAT
AGTTTACTAAGAATTGGGGAAGAGTTCAGCTTGGTATTTC
TTCCGACTTCTCATGGTGTCATGCAATGATACTCAGCTAT
GGCAGGGCTGGTATATAGGGTCCTGTGTTGCTTATCTTAC
ATGTCCGGCATTTGATGGGGACAGCTAAAAAGCTGGAGGT
GGCACTCACTGTTGACCTACATGTGTTCTCTCCAATGTAG
TGGTCTCAAAGTAGCTAAACTTCTTACGTGGTTGTTGGCT
TCACCCAGAGTGTGTATTACAAGAGGTCTTGATGGAAGCT
AAAAGTCTTCTTTGCTTTGAAAATCCCAGAAAATCATTTT
GCCATATTCCATTTGTCAAGCTAATTAATTAGTCCAATCT
TCATGCAAAAGGAGATAAATTTTGCCTGTGCCTCTCAATG
GGAGGAACCACAAAGAATTTTCAGCTATCTTTAATGTAGT
ACAATCATGTTGCAAAATTCCTTTTCTCACATAACTATCC
TATGGAGGACCCTGGTCAATGTATATCTGAGAAGTCATAA
AAGCCATTGGAACTAGTGCTTCTAAATTTTTGAATTTTAT
AATATAAAAAGGAAACAAAGCAGCTACTTCCTCATCATCT
TCCACCCACCCTTTCAGTTTTCAACTTGTATTTCTGTTAA
AAGCATGTACTTATTAAACTTGAAAACCTAAGGCTGTGAA
TATATATTTCACACTTTTATTCTGACATTCTAAACATTTT
TCTGTAGAAAGTTTAAGAATTGATCTTACAAAAACAAAAA
CATTAAAAATAAGTAAATCCAAAATAAACATTTGTGTGAA
AGATGCTGAAGGACTGAAAATTTTCCACTGGATGTATCAA
AACTTTAGCCACCAATTGTTCTTCTCTAGCCCATTTGATA
AACCTACACTGACCAAGAAATAGCAGCTAAACTGGACTCC
CAGGCTTGCTCTCTGCATTCCATTCTATGGCAAGCAACAT
CGGTATCTTTACACCTTCTAAGTATTTTACCAGTGAATAG
CACTGAGCTAGGTACTTTTAATGCATGTATCGTGTAATCT
TTACAAGCCTTATTTTCTATTTTTCCATCAAAACTGTATG
TTAGTTTAATAGTGGAATTATGTAAATAAGATAAAATTTA
GACCTGGAAACAATCTTAGAGATATATATTTTTTTAATTT
TTATTGCATTTTAGGTTTTGGGGTACATGTGCAGAACGTG
CCAGATAGTTGCATAGGTACACACATAGCAGTGTGTTTTG
CTGCCTTCCTCCCCTTCACCCACACTTGGCATTTATCCCC
AGGCTATCCCTCCCCAGCCCCCACTGTCCCTCCCCATTCC
CCAATAGATCCCAGTGTGTAGTAGACCCCTCCCTGTGTCC
ATGTGTTCTCATTTTCTCACCCGCCTATGAGTGAGAATAT
GCAGTATTTCTTTTTCTGTTCTTGTGTCAGTTTGCTGAGA
ATGATATTCTCCAGATTCATCCATGTCCTTACAAAGGACA
AAAACTCATCATTTTTGATTGCTGCGAGATATTCTTTTTT
CACATTCTTACTTTGCAGATATGGTAACAAAGGGCTAGAG
AACAGGGAACACTGAAACAACAGCATGTAACCATTATATG
TAACAGAAAATTGTTTTTGCCCTAAAGAATTAGAATTAGG
TGATTCTATAGTAAAACATTATTATATTATTTATTGCTGC
ATAACAAGTTATCCATGATTTAGCAGCTTAAAATATCACC
TGTGTGTTTTTTCACAGGTTCTGTGGGTCAGAAATCTGGG
TATGACATACTTGCATGGGTCTTTGGTTTCAGGGTCTCCC
ACAAGGCTGCAATCAGGATTTGGCTGCCACAGCTATCTCA
AGATTCTACAGGGGCAGGAGCAGCCTTCAGGCTCTCCTGG
TGGTTGTGGATAGGACTGGATCTTGCAGGCTGTTGGACCA
AGTTTCTTGCTGGTCACTGATGGAAGCTGTTCTCATTTAC
TTGCCACTCGGTCCTTTCCATAGGACAGCCCAAAACACAG
CAGTTGGCTTCATCAGAATGAGTGAGAGAAGCTCCAACAA
GGTAGAAATCATACTCCTTTATAAACAAATATGAGAAGTG
GCATCACAACACTTGTGTAGTATTCTGCTTATTAGACGCA
AGACACTAGGAGTATTAGTCCATTTTCACCCTGCTATAAA
GAACTACCAGAGACTGGCTACTTTATAAAGAAAAGAGGTT
AAATTGCCTCACAGTTCCACATTGCTGTGGAGGCTCGGGG
AAACTTACAATTACAGCAGAAGGGGAAGAGGCACATCTTA
CATGGTGGCAGGAGAGAGAGAAAGTGAAAGGGGAACTGCC
ACACACTTTTAAACCATCAGATCTTGTGAGAACTCACTCA
GTATTATGAGAAGAACATGGGGGAAAACCACCCCCATGAT
CCAACCACCTCCCATCAGGTCCCTTCCCTAACTCGTGGGG
ATTACAATTTGACATGAGATTTGCATGGGGATATGGAGCT
GAACCATATAACTAAGTCCAGCCCATACTCAACTAGTGAT
TACCCAAGTACATAAACACTCAGAGGCAGGGATCACTGGG
AGTCATTTGAGTTGCCTTCCATTACAATTATGTACATATT
TAAAATTTAAAAATTATTTATGTATCTCTAAATATTATAT
GTTGTCGGGCCAGGTGTGGTGGCTCAAGCCTGTAATCCCA
GCACTTTGGGAGGCCAAGGCGGGTGGATCACCAGGTCAAG
AGATCGAGACCATCCTGGTCAACATGGTGAAACCCTGTCT
CTACTAAAATTACAAAAAAATTAGCTGGGCATGGTGGCGC
ATGCCTGTAATCCCAGCTACTTGGGAGGCTGAGGCAGGAG
AATTGCCTCAGGAGGCAGAGGTTGCAGTGAGCCGAGATCA
CCCCATTGCACTCCAGCCTGGATAACGAGTGAAACTCCAT
CTCAAAAAAAAATTTTTTTTTGAATTGGAAATATGAACTT
CCAAGTCTTTATCCTCCCTTAATCTATGCATTTCTAAGCT
CTGTTCACCAAAAAGGTCTGAAGGCAATGGCAATCCAAGA
GCCATAAATATTCCTGGCCCCCAGATTATACTGCCTAAAC
ACCACTTTTACTGAAAAGTAGAGGGACTTTTGTCACAATG
ACAGACCCAAGGACTAGGGCAGAAATGCTGAGGGTGAGCC
TGGCATGCCCTTACTGTTTAAGAAAGCAAGAAAGCTGTGA
AAGACTAATGAGGCCATGCCAACAGGCTCCAGAGCTGACT
TTAAGGAGCCCTCATTTGCTCCAGGGAGGACAACTTGAAT
ATCAAATAAATAAATAAATAAAGTTTACAATGAATCAACA
CACATCAAATACATAAGCATCCATGAGTTCATAATGATGC
TAAAAAAAAAAAAAAAACTCTTTGGCTGTTCTTGATAGTT
GCTGGGGCATCAACTCATGGCTCTGAAAACTGGTAAAGAA
AAAATCAAGCACTTATTCAGCTTTATCTAAATTAATTTTA
TTTCAGGATAACTGAAAGCAGTTAGGAGACAGTTCTTTCT
TATGGAAGAATTCCAGTTAATAAATGCAATGAGTATGACA
GAAGGAGAGAAAAGTCACAATTTTGAAACTCCTAATGACA
TACTAAATCTTATACAACATCTGTAAATATTAAAACTATA
AACTGAATTGTTGAAGGGATAAACTTCATGATGCAGAAAT
AGATTGACTTCATCTGAACCCATAATCAGTCTTGTCTTTG
AAAGTGGGAAAGCCAAGCCATTGTGTGCCTCTGGGTGTGA
GGTGCATGGCACCCTTGATCAGGTCGTCTTGCCTCCACAC
TGCATTGACCTTGAATATAATGAATCCCCTGTGTCTAACT
TCTGGTTTACTGGAAATACGGGGGATAGAGGAACACGTTA
TACAATACCATGAGGTAGCTGCTAGTCAAATCCAAAATTC
ATGACATTCTACAAGACAAATGACCCAGCTTCCCCAACAA
ATCAAAGGCATAAAAATGGGCAGTGGCATTACTATAGATT
AAAAAGAGAAACATTAATAGAAGAATGGCAAGGTGGGAGG
GGTGGGCAGGAAGATGAGGAGAACAGAGACATAAGAAAGA
AACAGCAGCAGCAGTGGACTTGTTCCCACTTCTCCAGAAA
CCGCATGCCCAGAACCCCTGAGCTGGAAGCGCATCCAGAG
GAGAACAGGGGTCTTAAGCGTTCCAGACAAATAAAGATCT
GTTCCAGCCCCAACAGGCTCCAAGGAAAGAGGACTGCGGC
TTCTCTGTCATTCTTGTCGGGACTTCCCTCAGTGCAGCAG
CTCTGACTACGTTCAGGTCTTCCTGCTGCAGTTCGGGTTC
ATTTCAGCTCTCACTCTGCCACTTTCACACCCTTCACTTC
CCACCCCACCAATTAAATCTTTAATGATTGCTCATCTTGG
TGGCTCTTTCCCCATTAGACTGCTATTTGCATTGAAAATC
TGTACCGTTGGTTGACACTTTCTTGTATTCAGTTTATAGA
CTGCTGTCATATATACCAATCATAGCATACATCGGCACCT
CATCTTAACGTTTCTCCCATAGCACCTAACACAGTACCAA
TTCTGTTAGAACATAGTAATTGCTTAGTAAATATTGGATG
GGTAGATGGATGGATGAATGGATGGGTGCATAGATAGATA
AACTGACAGCAATAAATAAATGAGTAAACTATTAACTGAT
CTTAGCCACATGTGGTAGAGTACACTTGCAATCTCAGCTA
CTCAGGAGGCAGAGGTGGGAGGATCACTTGAGCCCAGGAG
TCCAAAACCAAAACCAGCCTGGGCAACATAGCAAGACCTC
ATCTCAACAAATAAATAAGTGTATATATGTACAACAATTA
ACTGATCTCTACATAATTCATCCAATCACATTATTTCCTT
AGCTAACCTGAAAATAAGCTCTATAAAGGTAAAGACCATG
TCTTACACATTATTTGAAACCTCAGCATCTAGCCATGCTT
GGTACATAGTAGGCTCACAAGAAATGCCTCCTGAGTTAAC
TAAATTTCCATTCAGGCTGAGCTGGAATGCTGACTGCCCA
CCCACCAAGTCCTGCAGCACTTGGTTTGGGCAGGAAGGGA
AGGCTGCGTAGGATACAAACCTTCCATGAGGAGCATGTGT
TTGGCCATCGTCCCAGCCAGAGCTGAGCAGCCCTTACCTT
GTCAGGAAGGCAGGTGGTTGTGGTACAGCCACAGTCATTG
GTGGCAGCTGAGGCCAGGTACCCAAGGGGACAGCTCACTG
TGGAGTTGACACAGTTGCAGGTGCACTCATACTCATCACA
GCACTGGGTCTTCTGAAGGGTGAGGAAATGGTGAGGGGGG
CAGGAGGGTGGAGACACCCTTTCGCACTCCTCCTTCCTGC
AGGCTGAGGGTAGGACAAGGCCACACTGAGCACTGCACCC
AGCCAGGGCTCATAAGTATTCAGCTATGCTATAGGGTGCT
GGGGAGCTAGACTCAGAAGACTAAGTCCGAAATGTGTGAG
AGCCAAGCTCAGGGGCTGGGAGATATTCAGTGTTGCCAAA
AAAGCAGTCCATCTGCAGAAAAATATGAACATTAGTCAAA
AAGGGAAATGTGAAGCTAGGAACGGAGGAGAAGTGAAGGC
TGCTCCATCCCTGCTCTATCACTTTCCCACGTAAGTCTGG
AAGGGGTGGGTTCCTTGATTCTCAGAGGCATCAGATGTAG
AATCCCTAAGGCCAGGTGGGCCTGGGTGCACCATGCCCTG
CTAAGCACTGTTCTATGCCTGGGGCTTTTGTGATCCTATC
CCCACCTCAGTACCTCGAACAAAACCCTCAGTTTTAGGCC
AGCCAGCAATCAGTGTGGAATGTAAGATTGCCAGCAATCT
TGTCAAAGCCACAATGTCACGTTTAAAAAAACAAATCCCA
TTCCTGTGTCCTTTGCCTGTTTCCAGCTCCCTTCAAACAC
AATGTGTTCTCCTCCCACCCTTGAAGTCTCACATCTAGGA
AATCAGGTGAGAGTCCACATCAGCAGAGCAAGAACACCAA
TGGAGTAAGAGTGGGTATTCTCAGGAGCTAAATAGAGAAT
TTGGTTTCTTGTCATGCCTTATGTTAGTCGAACTCTATGT
TTAAATCATCGTACATAGTGATTAAATATATACATCTTTG
GAAAGGAAAAAACTATCAATTTGTTTGGAAAAAAGATCCA
ATGATGAGGGGAAGTCAAGGAAATATTCTCAATGTCTCTC
CTCAATGACATACAGGAGGACGGGCATAAATAAAGATTAG
ATTTGGAGGCCTCCTCATCTCAGCCCCAGCTGCTTCTTCA
TAAACCCAAGAAGGAGGTGCCCATGGCCATGCGCACTCCT
GGTGTCCTTCAGTAGCATGCAGCCAGAAGAATTCTTATAG
GATTCAGTGCAGGTGTGACCCTAACCAATCTGTTCTAGAT
GTACTCCAAACCCAGATTCAGCTAGGTGGAAAACAGGAAA
TGATATGATCTTGGAACAAGTTCCTGAAAAAGAGGATGAC
CTCCCCACACCAGGAGAGAGAGGCCACAACTCCCCTCCTC
ATCCGTAGAGGCCTTACCACAGGTGAAGCTGGGTCTGCAC
TCACCAGGGTTGGTCAGTATGGGCTGGAGGCCACCTTCAC
AGTGAGGCACCATGGGCAGGTCGCAGCTCACTGGGTCACA
CACTGAGGGCCAGAAAGAGAGACGTCCATGCAGAGCTCAG
CAAGGTTACTCATTTATTACCTGTGAGTGGGACACTAGAC
TCCTATTCATGCAGACTTCTACTATTTTAGGTAAGTGGTG
ATGATGGAGACAGAGATTAGGGTCAGAGACAGAGAAAACA
GGTGAGAGATATAGATAGATAGATAGATAGATAGATAGAT
AGATAGATAAATAAATAGATTAGATGATAAATAGATACAT
GAGATAGATCGATAGATAGATAGATGATAGATACGTAGAT
ACATAGGTTAGATAGAGATAAGATGATAAATAGATACATA
GGTTAGATGGATCAGACAGATAGATGATAGATAGATATAT
AGGTAGGTAGATAGACAGAGATCAATCAACTCAGCTCATA
TATTGATTACTCTTATCATCTATTAGGGCTTCCACATCTC
AGCCAAGTCTACTTGGATCCTTTAGACCTCAGCTTCCTCT
TCTGGAATGTGAGAACTCTACCTTATAGGGTCAGCCTGAG
GATTTCACAAAATAATGAGGGCAAAGTGCCTGGCACATTG
TAGGAGCCTACTAATGTCTATAACATGAGGGCCTTGAAGT
AAATTGTCCTCCAGTTCTCTCTACTGCAAACATTCTAAGT
CCCCCTTTACATAAAGTGTTCTCAAGCCACATCTCCCTCC
CCATAGGACTTCTGTTTATTTCTGATCAATTTCATGAGTA
TAAATAAGTTTCTCCCATTACATGATTTTCTTTTAGTTGC
TTGGACTGTCCCCTGATGCTCTCCCTTGAAGATTTGTGTC
ACTGCACATGCTACAAGCCTGTGCTTTATGTTTTCATCTG
TACAAGCAATAAGCACATGGGACAGGACAGGGGCAAGGCA
CTAGTGATTTCCCGCCATGTTAACCGCAATTCCATCAGCT
CTGAATTCATGAACTTAGACCATTAATCAACCCACTATTC
CCTGAGTAGCCTGTCAGGCTAGCACAAAAACCTCTAGCAA
ATAACCTGCTGAACTCGAGGTGCCAGTATGTGGCCTTCTC
TGTATCTGGTGGCCTCAAAGTCTTATTGAAAAGGAAAACG
AGTTGCTTTGGCATGAGCGTTTCCTCAGCATAGCTCTGTA
GCCCCCAGCAATCACCCCATTCTTGTATTAATGCTGCCAA
ACCTATGTTTAATAATTTACACCAGATTCTTCTAGGAAGC
AAATCCTAGAAGATTTGCCTAGAGGAGGTTGCCTCTCCAG
AGGCAACCCTACCTATATTTTTGGAATATCTAGTCAGTCT
TTACCCACCTCCTGCCACACACCCTGTGCCTGGGAACACA
GCCACCTTTCAGCACCCTCAACCTGCTGCCCCCTGGAGCT
GGGGTTGTACCATGAAGACACCCCCCACAGTGGGACACAT
ACCACACTCATACTCTGGGCAACACTGGTCTGCATTCTGG
CGGAGGCGGGCCACTTCACACAGGCCACATGTGGGAGCTG
GAGGAGAGGAACAGCCACAAAAGTCAGAGAAGTGCATAGT
GAAACATCCTCAGAGGGGTTTCAAATGCTCTCATTCCCTG
AAAACCAGTAGAAGCTCTGTGTGGTTATCCCACAAGGATC
CAGGCCACGGGGCCTCTGGCAGATGAGTGTTCTCCTCTTG
TCCTTGTTGACACTCTCGCATTTACCCTCCAGGGGACTCT
AAGTCTGAGCGCTGCTGGGGACTGGATGGGAGAGTTAATC
TGAGAGTGTCTGCCCCAGGTGCGGAATGGGGCTCCCAAGT
CCAGTGAGGGGAAATGCAGGCTGGGCAAGGAAGCCCACCC
ACTCTAGGACTCCAGATGCCAGCGTTTGGGTCTGATCTGC
CAGGGTGAAGATGGGTGGCTGGGGGCCTTGTGGGGACCCT
CATTCCTCCATTAAGGCAGGGAGGAGTGGACTCTCTCACC
TTTGGCCGTGGGGCAGGGCTGCGTTGTGCAGTTGACCTTC
CGCCCACTGAGGCACGTGCAGATCTGACAGGGCTGGTGGT
CTGGGACCCAGGCTTCCAGGAACTGAGGAGAAACCGAAGT
TCAGAGAGGATACGAGACATTCTAGGTAGAAAGCCCAGAG
TTGATAGAGGTCAGCTCTCCCTGTCTCCAGCAAGGGCCAG
TTTCTGAGCCAGCCCTCTGACGGAGCCTCACAGATGAACA
AAAGCACGTTGAAAGGAGGTTGTGAGGTTCTAATGGTTTC
AGAAAGGTGGGTCACCATATTGCTTTGTAAACTCAGGAAA
GTGACAAACTACAGATACTGGAAAATGCGGGAACTTTCAC
TACAGCCTTCTCTGTCGGCAGTGCTAAAACCAAGCAAAGA
CAGAAAATGAGGGTTCTTGGATCACACTGCTGGTCATTTC
TCAAACCAAAGGAGAAATCGGGATGTTGCCTGGGGAAAAA
AATCCCATTCATCTCTGCAATTGACTTTAGACAACAGGAT
AGGAAGAGTTGTGGGGAGGACGGCAAAACTCTTAAAAGCA
TCACATTCTTGATGCCAGCCATGACTATGGAGGCCTGAGT
CCAGTTCTCTGATTTTTCAGATGAGAGACGGCCCAGGGCA
TAGAGCAGCCTTCTCAAAGTTACACACAGCCCCACAGCAC
AAAGTTTTGAAGTCAGGAACTCCCGAACTCTAATGCAGGC
TGCATTCTGCTGTGCCTCCGTTTCCTTATCTGTAAAATGA
GGGTACTCAAGCCAGCCTCACAGGACTGTTGTAAGGAGTG
AGAAACTGTGATTAGCACAGGGCACATGGCAAAGAGCTCC
ACTAAGAAGGAGCAGAGTCAGGACTTGGTCTCCCTCTGGG
TACACGGCAAAGAGCTCCACTAAGAAGGAGCAGAGCCAGG
ACTCGGTCTCCCTCTGGGTACACGGCAAAGAGCTCCACTA
AGAAGGAGCAGAGTCAGGACTCGGTCTCCCTCTGGGTACA
CGGCAAAGAGCTCCACTAAGAAGGAGCAGAGTCAGGACTC
GGTCTCCCTCTGGATTCAGCCATGAAGTTAAATTTAAACT
TAAAATTAAATTCAAGTGAAATGCCCTGAAGAAACACATT
CTTATCCAGTAGCTCAAAGGCCTCTAAGAAGTTCCCAGGT
CAAGAAGGTCTTACTTATTACTTCCACTGTCAGCAATCAG
TCAGCTAAGAAGGAAGATCAAAGACCCCCAAGTAAGGCCC
TCTTCCCCCAAAGTGCCCTGCCCTCCTTCAGGATTAACCC
CTCCGGTCCTGCCCTTGACACCTTTCACTCACTCAATAAA
TGATAGCAGCTAACATTCAGATACCACCTGCAATGTGCCA
CTGTGTTGCGTGCTTTATTTAAATCACTCCTGCAATCCTC
ACTGCAGTCCTATGGTGAGGGTATTTTTTACCATTACCCT
CACTTTTTCAATGAGAAAGCTAAGGCACTTGCTAGGTTTG
CACAGTCACAGTGACAGAGTGAGGATGTGAACCTCAATCC
ATGGTTTGTTTCTTTGTTGTGTTATGTTTATGTTATGTTA
TGTTATTATGTTTTGTTTTGAAATGGAGTCTCGCTCTGTC
ACCCAGGCTGGAGTGCAGTGGCATGATCTTGGCTCACTGC
AACCTCTGCCTCCCAGGTTTAAGTGATTCTCCTGCCTCAA
CCTCCCAAGTAGCTGGGACTATAGGCATGAGCCACCATAC
CCAGCTAACTTTTGTATTTCAGTAGAGATGGGGTTTCACC
ATGTTGGCCAGGCTGGGTCTTAAATTCCTGACCTCAAGTG
ATCCACCTGCCTCAGCCCCCACAAAGTGCTGGGATTACAG
GCATGAGCCACCACATCTGGCCCAAATTCACGGTTTTAAA
CCATCATGCTCTGCTGTCCCCCATAAATAACTAATAAAAA
ATATGTTCAAGATACGTTTCTAAGAGCTTTACTTTATTTT
CTTAATAATAACCCTACTAGGTAAGTAGTAGTATTATCTA
TATTTAAAAATAACCAAGAAGTTAAGAAATTTGACCAAGT
GGCACATCCAGGCTTTGAACCTGGCATTCCAGGCCCAGAC
ACCACAGGCCTACCCTCTGCACTACAACTGCTTCTCATCA
GCAGACACAGTGCCCGTCACGGACAGATCTGAATACACCG
TCCCAGCCCTCGAATGGCTGACAGTCAAGTTGAGGAAATA
AGACTCAGTGGTGAAAATCTGAATGAGAAAAATAAATTGT
GATACACAGACAGCGTGGAATACTACCCAGCAAAAAGAAA
GAGAAAACTATCAAAACGCACAGCAGCATGGATGAATCCC
AAAAAGTGTTTTGCTGGGTGAAGGAAGCCAGGCAGAAAAG
AAGTGTACACACATGGTTCCATTTATGCAAAATTCCAGAA
AATGTAAACTAATCTATAGTGACAGAAAGCAGACCAGTGG
TTGTCTAGGATTGAGGGATACATTTAAAACGGGCATAAGT
GGCCAGGCGCAGTGGCTCATGCCTGTAATCCCAGCACTTT
GGGAGGCTGAGGTGGGTGGATCTTGAAGTCAGGCGTTCAA
GACCAGCCAGGCCAAGATGGTGAAACCCGTCTCTACTAAA
AATACAAAAATCAGCTGGGCATGGTGTCATGCACCTGTAA
TCCCAGCAGTTTGCCAGGTAGAGGCGGGCTGATCACAAGG
TCAGGTGATTGAGACCATCCTGGCCAACATGGTGAAACCC
GTCTCTACTAAAAATACAAAAATCAGCTGGGCATGGTGTC
ATGCACCTGTAATCCCAGCAGTTTGCCAGGTAGAGGCGGG
CTGATCACAAGGTCAGGTGATTGAGACCATCCTGGCCAAC
ATGGTGAAACCCGTCTCTACTAAAAATACAAAAATCAGCT
GGGCATGGTGGCATGCACCTGTAATCCCAGCTACTCGGGA
GGCTGAGGCAGAGAATTGCTTGAACCCAGGAGGCAGAGGC
AGAGGTGAGCTGAGTTGGCACCACTGCACTCCAGCCAGGG
CGACAGTGAGAGACTCCATCTCAAAAAAAAGGAGGGGAGG
TGGAGCATAAGCTAACTTTTGGGGGAATGGAAGTTCATTA
TCTTGGTTATGAAGATGGTTTCACAGGTGTGTACGTATGT
CAAAACTTATCAAATTGTACACTTTAAATATGTGCTGTTT
GTGGCACGTAAATTATACCTCAATAAAGCTGTTTATAACC
ATAAAAAATTAAAGAGCAATAAGACTGTAAAAGGAGAGTC
CGATAAGGTTGGGTGCTCCAGAGAGGTCTTACAAGGGCAT
ACCTATGAAGCATGGGAAGGACTTGAGTGAAGGGGAAAGG
AGGAGGAATTCCAGGTGGGAAACAGCTAACAAAGGCACGG
ACGAGGACGGGTGCGGTGCGGTGGCTCACACCTGTAATCC
CAGCAGTTTGCCAGGTAGAGGCGGGCTGATCACAAGGTCA
GGTGATTGAGACCATCCTGGCCAACATGGTGAAACCCGTC
TCTACTAAAATACAAAAATCAGCTGGGCATGGTGTCATGC
ACCTGTAATCCCAGCTACTCGGGAGGCTGAGGCAGAGAAT
TGCTTGAACCCAGGAGGCAGAGGCAGAGGTGAGCTGAGTT
GGCACCACTGCACTCCAGCCAGGGCGACAGTGAGAGACTC
CATCTCAAAAAAGGAGGGGAGGTGGAGCATAAGCTAACTT
TTGGGGAATGGAAGTTCATTATCTTGGTTATGAAGATGGT
TTCACAGGTGTGTACGTATGTCAAAACTTATCAAATTGTA
CACTTTAAATATGTGCTGTTTGTGGCATGTAAATTATACC
TCAATAAAGCTGTTTATAACCATAAAAAATTAAAGAGCAA
TAAGACTGTAAAAGGAGAGTACGATAAGGTTGGGTGCTCC
AGAGAGGTCTTACAAGGGCATACCTATGAAGCATGGGAAG
GACTTGAGTGAAGGGGAAAGGAGGAGGAATTCCAGGTGGG
CAACAGCTAACAAAGGCACAGACGAGGACGGGTGCGGTGC
GGTGGCTCACACCTGTAATCCCAGCAGTTTGCCAGGTAGA
GGCGGGCTGATCACAAGGTCAGGTGATTGAGACCATCCTG
GCCAACATGGTGAAACCCCGTCTCTACTAAAATACAAAAA
ATTAGCCAGGTGTGGTGGCACATGCCTGTAATCCCAGCTA
CTCAGGAGACTGAGGCAGGGGAATGGCTTGAACTTGGGAG
GCAGAGATTACAGTAAGCTGAGATCACACCACTGCACTCC
AGCCTGGCGACAGAGCAAGACTCGTCTGGAAAAAAAAGCA
CAGACAAAGGAATACTGGTGTGGTGCCCAGCATCACAAGT
GAGGCAGGTGGCTGAAGACAATGGAAGAGGCCCCGTACGC
TCACGGCAAGAACTTGCCTTACCTCAGCCGGCAGGTGTGG
GTCCGGAGGCACAAGCAGGACCCTGCCTCACAGAGAAGAG
CTAAGTAAAGATAACCCTGGCGACAGCGTGAGGGATGCAA
AAGGGAAGGACTAGGACTAGAAAACCAGAAAAGATTAGCT
CAACCATTGTGGAAGACAGTGTGGCGATTCCTCAAGGATC
TAGAAACAGAAATTCCATTTGACCCAGCAATCCCATTACT
GGATATATACCCAAAGGATTATAAATCATTCTATCATAAA
GACACATGCACACGTATGTTCACTGTGGCACTGTTTATGA
TGGCAAAGACCTGGAACCAACCCAAATGCCCATCGATGAT
AGACTGGGCAGGGAAAATGTGGCACATATACACCATGGAA
TACTATGCAGCCATACAAAAACAATGAGTTCGTGTCCTTT
GTAGGGACATGGATGAACCTGGAAACCATCACTCTCAGCA
AACTGACACAAGAACAGAAAACCAAACACCGCATATTCTC
ACTCATAGGTGGGTGATGAACAATGAGAACACATGGGCAT
AGGGAAGGGAACAACACTTACAGGGCTAGGTGAGGCGGGG
GGAGGAACAACGTAGGGTGGGGAGGATGGGAGGGATAACA
CTGGGAGAAATGCCTGATGTAGGCTACAGAGGTTGGGAGG
ATGGAGACAGCAAACCACCATGGCATGTATGTGTCTATGC
AACGATCCTGCAGGATGCAAGACATGCACATGTACCCCAG
AGCCCAAATACAATTGTTTTTAAAAAAGTTAATATAAGCC
GATTAAAAAAAAAAAAAACGGAAAAGATGCAGCAGCTGCC
ATTCCATCTGGGAAGGTAGAGGGAGGGGCCTGGGGCGCTG
GTCTCAGATGGCTGGGGCAGAGGGTCAAAATGGCAGACGT
GAGGGGATGAGGAAGGAGAGGGTCATGTTTTATATATGCT
TCAGTTTTTCTCTCTCTTTAAATGTAGACCTCAGATTTTT
AAACTGAAGAATAAATCACACCATTTTCCAGCTATCCCGA
GAATGGGTGACACACAACAAATGACCAAAAGCAGGTGTCC
GACCTCCTTCACTGGGGATCTTCATTTCCCAGGAAGTTTA
AGGCCCACCCAAGGCAGAGGAAATAATAAAAGTAAAAAAA
AAAAAATTTAAATTTAAAAACAAGGTAAGGCCAAGCTTCT
AAAAGCATCTGTGGCAGCTCTCTGGGCCTGGCCAGGCTCT
GCAGCGAGGCGGCCGGCAGATGGCGCTGTTGCACAAGGCC
CCGGCCAACTGCAAGCAGGTCTGTCACAATCGCCAGGTTC
CAGGGCCCAGGCGAAACTAACACCAGGCTAGAACGGGTAT
GAGAGCCAGCAGGAGTTAAAGCTTGTACAAAGGTGACAAA
AGAGCGGCCTGCAGAGAATACGGTGGGGAAAACTGAAACC
TTCAAGGCCCAAGGTCGAAGAAGGACACGAGCGATTCACA
TGCACCACTCATCACCAGCCAATGTGATGGGAGATGCAAA
TGAAATGCAAACACTGTCCCCAGCTAGGGACAGCAGAAAC
TCTGGGAGAGTAAAGGAGGCCAGGGCCAGAGCTTCTGGGC
AATGGACGTGGTTCCTGCCAAGCTTGTGCCTGTCAGTACA
GCACCCACCACTACCAGCAGCTCCACTGAGCCAGGGACAG
CCTGTGCAGGCTCTTGGTCCCTTCTGAGCCTGCTGCAAAG
CCTCACCTCTTTAGACTCTGTTTTGTAAAATAAACTAGAG
CTATGGGAAACTAGTGAATATTTTGCTCTTCTGAAATTAC
AACAATAGTTTTATACCCTGGTTTATTTCCTTGAATAAAA
GGTTTTTTGGGCTTTGTTTTCCAGGTAAAAAGGTTTATTT
AATGGAAATGTTCTTCATATTAGGTTTTTATTCTTTCTCT
GCTTTGAAAGTAAAAGCTGAAAATGCACGTGCTGGATATG
ATCTTTGTTTTCAACCATTTAAACTATATTTTCTGAAATC
ACTACAAGTGGCTGTGTTCTTTTCAAAGTTTTCAATTAAA
TAATTTTATTTTACTTGATTTTTAAGATATATTTACAAGA
CAGTTTCGACATCCAAAATATTTGGATGAACCCTTTATAC
AACTTGAATGTATATTCTAATGTGTTGGACCAAAGATGAG
GAGGGCAGTGAAAGGGAAAATAGGGCCAGAGAGGGAAGCC
AAGGGCAGGGGTTTGGACACAGTAAGATAAAGTTGACAAG
CTTCCTGCTCTCAGGAGCCCGCAGACATCTGACATCCATG
GAGTCAGAAACGCTGCAAACTTGACCTCACTTCTTATCAC
AGAACACCAAGGAAGAGACCCTTTCTGTCTCCTTCCGAGA
GCAAACATTTTGCCACTACTAGTAAAACCAGTCTGAAATT
AGCACAGGATGCTAGCCCCATTATGTAAACAGTTCTCATC
CTTGATGCCCTGCAGGAGCTCAGGAGCTATACAAATCAGG
AGAGGAATCTAAGGTTTTGTCAACTCATTTAGGGAATCAG
TTGGGAATATCACAGAACAGGCAATGAGTTAACCTGGCAA
GTTGAAATATAGTAGCAGAGTAGGACTGTAGCTCACCTAT
TCCACAGTGAGGGCAAATTGGATCCGCTAGGATAAAGCCT
AACAACTAAGCCAGAGCAGATGAGATCACTATAAATAACA
GCCCTAATGGATACCCATGCTCCAGTGAACGTGAGTTAGC
CCATAGTTCAGCTCACAGTTCCAGTGAGGTCAAAGGCAGG
GCTGGGACACTATGGGACGACTGGTGCTAGGACTATAAAT
CCCAGCTTTATCACCTCAAGCCACTGAGCTTCAGTCTCAT
CCACTCAATAGGATGTGCGATTATGACCCCACAGAGCTTT
GGGGAGAATCAAATAAAATGGCCCATTTCCTGGCTTACAA
CATCAGGGACAGAAGGGTGTGGTTACTGAAATGTTTTCAT
TATTCTCCAGGTTGGTTAACTACATTTACTGTGATTCCTC
CCATTTGTGGTTAAATACAGTGGTAAGTCCCTCTAGTTAG
TCCACTTAGCGAGAATGGTCCTCCTTGGTGATGAAGACAT
TAGGTCTTGGGTGCAGCCTGTGATCACGGAACACATTCTC
CTTTCCTAGAAGACAAACATGCTTTCTACCTCTACCACGC
TCTGTGGTATCACTGTCAAGGATGAAGGACAGGACCACTG
CACACATTCACATGTGCACAGACACACACTGCCCCAGATC
CTACAAATATACATGGGGTCAACTTTGAAGAGAGATGATA
GCCATTTGAGGCCAAGACAGGGGAATTTGGTTAATATCCT
TTCAAAATACACTCAATAACTCCCAAAGCAAAAAAAAAAA
AAAGTTGATGCCTCCCAAGCAAAGCAGCCCAAAGAGAGGC
AGCAAAGAGCCATTTCATACAGTGGAAAGAGCCAGATCTC
TGGAGTCACATAAAGCTTCAAATTCTGAGACCAAATCCAT
TACTTACAAATTGTGTCCATGGGCAACTTACTAAGCTCCT
CAGGTCTTAGTTTCCTCACAGAATTTTTGTATTTATGAGT
GATACAGGATACACTAGTACATTCTGTGGAACCCCAGTCC
CAATGAATTCTCACACATGCACACACATGCACACACACAC
ACACACACACACACACACACACACACACAGGCTCCATGGT
CAAATAAGTTTGAGAAACAAAAACCCTCCTAAATAGCTGC
AATATACAGTATTATATTACAAACTCTAAAGAGTTCTGCA
ATAAAGAAACCTGTTTAACTATGGTTAGCTACTGTTCTTT
AAACTCATTTGACCACAGGTAACTGTTAATACCCTGCAAA
ATACACCTCTGAAAAACGCTAAAATAATGAATATATTGCA
TTTAGTACAGTCAAGGTTCACTATTTCTCTTAATAATGGC
AGACATTACCATACAAATATTATTTCCCTTTCCCTCCTGG
GTTCCTATATCATTCTACTTACATGACTACAATAATAAAG
ACAGTAGTAATAAAACAGTAATAATGTGGTAACACCACTT
TGGTGTTTAATCCCACAGGGAACACATGACAGATGCAGGA
TTTGAACCAAGGGCTATCTGAATGCAAAGCTGCTATGCAA
TACTGCCTCCCTATCCCCAATGATCCCCTTAAGAATCAGC
CCTGCTGCCACAGTTGGAAGATGCCAATCATTGGTGAACA
CTCTTCTCCCTTTTGACCCAAGAAGAAAGCAGCCCCATGG
GAGGTGAAAGGAAAAGGCTCCTACCTGGTGCTGGACTCCA
TCCTCACCAATGCACTGAGTGCAGGCCTCTTTAGGGACAC
AGCTGCCTTCCAACATGACTTGGTTTGCGGGGGCAGAAGC
AGCCTTCCGAGGATGGTCCCCACAGGAGCTCACGTTGCCA
TCACAGTGCCGGGGACAGCCACGCTCACAGTGGTTGTAGA
CAGGGATGATGGACATGACATAGCTATATACAGAGAAGGA
GTTCACTCACAAAGGTCCACACCAGCCAGCGTGAAGAAGG
CACAGCTGATTCAACATGATTAATCATCAGACAAATTTGC
TAGGGCAGAGATGGCTATTTTCCACCAATCTTCATCCTCC
CCATCTTCCATAGAAACAGAACTTTAGGCTGGGTATATGA
CCCCCAGAATGAGAACTACATTTCCCAACCTTTCTTGTAG
CTAAATGCAGTTGTGTGACTAGTTCTGACCAATGAACTGT
AAAAGAAAGTATAGTATCCCATGGCAGCCTCCAGGAGTCC
ATTTAAAAAGACAGCTGTGCATGCTCCTTGTCCCTCTTCC
CTCCTTCCCTCAGCTTGCTGCTTGGAGAATGAATGTAATG
GCTAAACCTCCATTTTAAACCATGGAGAAAACTACGACAC
CCAAGTGAAGACAGAGCAAAGAGCTAGAATCCAGTTTCAG
GCCCAGAATCAGCTGGAACCACTACCTCCAATCAGCTATA
TAACAGAAAAATTTAATTCTCTGCTACTTGGAGCCAAATC
TAGTTCTAACAAATGATGTGAACCTGTGTGTCCGTAGTAG
GTTTTGTGGTCCTTTTTTGAATACAGTTGTCCTTTATACT
TTAAAGGCATCTTAAAATTAATTTAGGAATCCACAGCTAT
GAAGAATGGCCTTGGGAGAGAAGCTACGAGGTGATTCATT
TCCCTCATTCTAATTCGCTCAACGACTTCCTCACATTCTC
AAGGTACCAAGGCAGGCAGGTGGTAGAGGAAGTTTCCAAG
ATTTGGAGCACCAAGGATTTCCCTCTGTGTGCACAGTAAA
CCAGGAGGCACATAAAGAAATTAGTACGCAGAGAAAGTGT
TTCCGGTAACTTGGAAACTAACATTTGCCACTCGATTTGC
AGGCTGATTGGGAGGAGAAAGTATCATCCACATGGACTCA
GAAAATCAGAGTCCAAAGGAACCTAGGGGTTATCTAGGCC
AACTATCTCATTTAGGATGCAGAAACTGAGGTCCAGAAAG
ATTAAGAGAACAGCCCATTCACCGGCTGAGCTGGCACTAG
GATGCCCAAGTCCTCCAGCCCCAGCTCAGAGCTGCTGACA
GTTCTATGATGATAAACCCTTAAGACTCCAACGTGTTTGC
ACACATTGATTTCCCTCAAAAAACAGTAGAGAATATTTGA
TGACTGAGGATTTCAAGTTCAGTGTTCTTTTCTCTCTAGG
ACCCTTGCGGTACAGGAGCCATATCTGATTCATTTCAGTT
GCCCCCACACTTTAAATAAATGCCAAGTCCAGGTAGGGAA
GCTGACCTTGGGGAGCTTTAAGCAATAGCAATCCTGCGGT
GTTTGTAATTAAGAAGATTCTTGGCAACCAAATGGCAAGA
TTCTACTCGCACTTCAAAATCCTGCTCAGGCACGGCCTAC
CCTGCAAGCATGCGCTAAAGCTTGGTGGAATTTCAAATTC
AATGTGACTGGTTACACAGCGCTTTGCAGATGCTTATATG
TGTCTAATGTGTTTAACACATTAAAATCGCATTTGTCTGA
ACTATAGAAATACTAATGGAAAGAATCAGCATTAATTTAC
ATTAAATTCTGCATGCAGAGTGTGTATATATATATCAAAT
ATGACATATATATCAAATAAGATGGAAGTTATATACATAC
GATACATATGAGATATACTCATTAGATATATATCCATATC
TTCCATCTTACTTGATCCTAACTGGAATCCCAGGTCATAT
AACATACAGTGATTTTCATACTTATTAGCCAAATAAAGAA
TGTGGGGCACAGAGAGGCTAAGCAAGCCCAGCCAGCTGGT
CTCCAGGATTTTCAGAGGTAACCTGGAAACTCACCACAGA
AATCAGGTGTCCTCTAGTCAACGCAGACCCCACTGGTCCG
ACAGAGGTGGGCATAAGAGGCGATCACCTCACACACTTGC
TCCCAGTGGCAACTGTCCTGCTGGCAGATGGCATAGAATG
TGGCTGGAGCCAGGACCTTGTGGCACNNNNNNNNNNNNNN
NNNNNNNNNNNNNNNNNNNNNNNNNNNNNNNNNNNNNNNN
NNNNNNNNNNNNNNNNNNNNNNNNNNNNNNNNNNNNNNNN
NNNNNNATTGGCATGTGCACACACACACATATGTATTTAT
GTGTACATATTGGCAAATTTATACAAGTTTTTTTTTTTTG
AAACAGAGTCTCACTCTATCATCCAGGCTGGAGTGCACTG
TAGGATCTTGGCTCACTGAAACCTCCACCTCTCAGGTTCA
AGTGATTTCTTGTGCCTCAGCCCTCCAAGTAGCTGGGATT
ACAGGTGTGCCACCAGGCCTGGTAATTTTTTGTATTTTGG
TAGAGATGGAGTTTTACCATGTTGGCCAGGCTGGTATTGA
ACTCCTGACCTCAAATGATCCGCCCACCTCAGCCTCCCAA
AGTGCTGGAATTAAAGGTGTGAGCCACTGCACCCAGCTTC
AAATTTATCTTTTAACTAGAAAAAAGGCTGCAGAGATAGA
TGCTTGTAAAATAAACTAGGTCTGCAATAAAAAACTGTTT
CAGACAATAATCACTTTCTTGAAATATCAACAATTATTCA
GGAGAAAGTATGGTCTCTTTCTAGAATTTACAAACAAGGT
TTCACTGGGTAAAAATTTTAATGTATTTGCATTTGCATTC
TCCATTGTTTCACTCACATACCTCAACAAAATAACTATAT
TAAACCTAGCACTTTCTTTTTTTTTCTTTGAGACAGAGTT
TCATTCATTACCCAGGCTGGAGTGTAATGGCACGATCTCG
GCTCACCGCAACCTCTGCCTCCTGGGTTCAGGCAATTCTC
CTGCCTCAGCCTCCTGAGTAGCTGGGATTACAGGCACGCA
CCACCATGCCCAGCTATTTTTTTTTTTTTTTGTATTTTTA
GTAGAGATGGGGTTTCACCAAGTTGACCAGGATGGTCTCG
ATCTCTTGACCTCGTGATCCACACCCCTCGGCCTCCCAAA
GTGCTGGGATTACAGGCTTGAGCCACTGTGCCCGGCGAAA
CCTAGCACTTTCATAAGTACTAAGAAAGTAAAAGGTGAGA
AGTTCTACATTCTCTTCTACTCTGCTATAACTCTGATTAT
TCTGTTTAATAGTCAAAAAGAAAAATACCTGTTCCATTCT
CTTGTTTAAAGTGACTTTAATTTTTAAAAACTTAATATTC
AGTGTTGTTATATCTCTGGTGTACTCTCTGTTATGTACCT
CACACTATCAGCTTGATCCATTATTTTAATGCAGCAACCT
ACTGAGCAAGAGAAAAAGGTAAGAGGAACAAAAGATGGTC
AACTTGATGGACTTCAAGTTTTTATTACTTGCCCATCTTT
TTGCTTATACTTTGCCTTTATGCTTAAAAGTTCTTTCATA
GGCTGGCCACAGTGGCTCACATCTATAATCCCAGTACTTT
TGGAGGCCAAGGCGGTCAGATCACCTGAGGTCAGGAGTTT
GAGACCAGCTTGAACAACATGGAGATAGCCCATCTCTACT
AAAAATACAAACAATTAGCCAGGGTTTGTGGCAGGTGCCT
GTAATCCCAGCTATTCAGGAGACTGAGGCAGGAAAATCAA
TTGAACCTGGGAGGCAGAGGTTGCGGTGAGCTGCACTCCA
GCCTGGGAAACAAAAGCAAAACTCCATCTAAAAAAAAAAA
AAATTCTTTCATAGAAGCATCTATCTCATCCTGAAGCAGG
AGAAGATTAAAACAAAATGAACAAAAACAGAGCAAGAAAA
TCTAACTGAAGCTGGTAACCTAAAACTTCGGCTACTCAGC
TTCCTTACCATAAAACATGACATAGTAAAAGAACCACCTT
TGCAGAAAACTGAATGGTTAAGAGGTTTAGGCAAATTATT
AATGTAAAACAAGCACAGACTTGCTAAATAAATAATGTTA
AACTAGTAAAACTGTAACTCCTTCAGCGCTTTCAATGTAA
TGCCCCACTGTCACCACCTTTCAAGGTAATTAACAGGCCA
ATCAGTCAAAACTTTAATTTAGGCTTTGCAAATTTCAGGA
AGTTATCTTTTTTCTTTTCTTTTCTTTTTGAGACGGAGTT
TCGCTCTTGTTACCCAGGCTGGAGTGCAATGGCGCGATCT
CGGCTCGGCACAGCTACCTTTAGGCATCTGCAAAACAGAG
AATCTATTAGCAACAAAGTTGCAAGACTCCCCTTTGCCGG
TATGCAGAGGAAAAGACTCAAAATAGAAGTGACGCCTTTT
CATCCGGCTGAAAACAGTCAGCCTGGGTAACAAGAGCGAA
ACTCCATCTCAAAAAAAAAAAAAAAACTTGTTTCAGCTGG
ATGAAATAAAGGCTTTTTTTCTTTTTTCGGAGACCGAGTT
TCTCTCGTTACCCAGGCTGGAGTGCAATGGCGCGATCTCA
GCTCACCGCAACCTCCGAAAGGCTCACTTTTATTTTGAGT
CTTTTCTTCTGCATGTGGGCCAAGGAGAGTCTTGCAACTT
TATTGCTAATAGATTCTCTGATTGTTTTGCAGATGCCTAA
TGGTAGCTGCCCCGGGCTGAGATCGCGCCATTGCACTCCA
GCCTGGGTAACAAGAGCGAAACCCCATCTCAAAAAAAATA
AATAAAAAAACCCAACTCGTTTCAGCTGGATGAAATAAAG
GCGTCACTTTTTTTTTTTTTTTTGAGATGGGAGTTTCGCT
CTTATTACCCAGGCTGGAGTGCAATGGCGCGATCTCGGCT
CGGCACAGCTACCATTAGGCATCTGCAAAACAGAGAATCT
ATTAGCAACAAAGTTGCAAGACTCCCCTTTGCCGGTATGC
AGAAGAAAAGACTCAAAATAGAAGTGACGCCTTTATTTCA
TCCGGCTGACTCTTCAGCCTGGGTAAAAAGAGCAAAACTC
CATGTCAAACAAACAAAAAACTCGTTTCAGCTGGATGAAA
TAAAGGCTTTTTTTTTTTTTGAGACCGAGTTTCTCTCTTG
TTACCCAGGCTGGAGTGCAATGGCGCGATCTCAGCTCACC
GCAACCTCCGAAAGGCTCACTTTTGAGTCTTTTCTTCTGC
ATGTGGGCCAAGGAGAGTCTTGCAACTTTATTGCTAATAG
ATTCTCTGATTGTTTTGCAGATGCCTAACGGTAGCTGCCC
CGGGCTGAGATCCCGCCATTGCACTCCAGCCTGGGTAACA
AGAGCGAAACCCCGTCTCAAAAAAAAAAAAAAAAAAAACA
AACTCGTTTCAGCTGGATGAAATAAAGGCATCACTTTTTT
TTTTTTTTGAGATGGGAGTTTCGCTCTTATTACCCAGGCT
GGAGTGCAATGGCGCGATCTCGGCTCGGCACAGCTACCGT
TAGGCATCTGCAAAACAGAGAATCTATTAGCAACAAAGTT
GCAAGACTCCCCTTTGCCGGTATGCAGAAGAAAAGACTCA
AAATAGAAGTGACGTCTTTATTTCATCCGGCTGACTCTTC
AGCCTGGGTAACAAGAGCGAAACTCCATCTCAAAAAAAAA
AAAAAAACTCGTTTCAGCTGGATGAAATAAAGGCTTTTTA
TATTTTTTGGAGACTGAGTTTCTCTCTTGTTACCCAGGCT
GGAGTGCAACGGCGCGATCTCAGCTCACCACAACCTCCCA
AGGGCTCACTTTTATTTTGAGTCTTTTCTTTTGCATGTGG
GTCAAGGAGAGTCTTGCTACTTTATTGCTAATAGATTCTC
GGATTGTTTTGCCGATGCCTCACGGTAGCTGCGCTGGGCT
GAGATCGCGCCATTGCACTCCAGCCTGGGTAACAAGAGCG
AAACCCCATCTCAAAAAAAAAACCAACTCGTTTCAGCTGG
ATGAAATAGAGGCGTCAGTTTTTTTTTCTTTGAGATGGGA
GTGTCGCTCTTATTACCCAGGCTGGAGTGCAATGGCGCGA
TCTCGGCTTGGCACAGCTACAATTAGGCATCTGCAAAACA
AAGAATCTATTAGCAACAAAGTTGCAAGACTCCCCTTTGC
CGGTATGCAGAAGAAAAGACTCAAAATAAAAGTGACGCCT
TTATTTCATCCGGCTGACTCTTTAGCCTGGGTAACAAGGG
CAAAACTCCATCTCAAAAAAAAACACAAATCGTTTCAGCT
GGATGAAATAAAGGCTTTTTTTTTTTTTGGAGACAGAGTT
TCTCTCTTGTTACCCAGGCTGGAGTGCAATGGCGCGATCT
CAGCTCACCGCAACCTCCAAAAAGCTCACTTTTATTTTGA
GTCTTTTCTTCTGCATGTGGGCCAAGGAGAGTCTTGCAAC
TTTATTGCTAATAGATTCTCTTGATTGCTTTGCAGATGCC
TAACGGTAGCTGCGCCGGGCTGAGATCGCGCCATTGCACT
CCAGCCTGGGTAACGAGAGAAACCCCATCTCAAAAAAAAA
AAAAAAGAAAAAAGAAAAAAACCAACTGGTTTCAGCTGGA
TGAAATAAAGGCGTCACTTTTTTTTTTTTTTTTTGAGATG
GGAGTTTCGCTCTTATTACCCAGGCTGTAGTACAATGGCG
CGATCTCCGCTCGGGGCAGCTACCATTAGCCATCTGCAAA
GAGAGAATCTATTAGCAATAAAGTTGCAAGACTCCCCTTT
GCCGGTATGCAGAAGAAAAGACTCAAAATAGAAGTGACGC
CTTTATTTCATCCGGCTGACTCTTTAGTCTGGGTAACAAG
GGCAAAACTCCATCTCAAAAAAAAACAACTCATTTCAGCT
GGATGAAATAAAGGCTTTTTTTTTTTTGTAGACAGAGTTT
CTCTCTTGTTACCCAGGCTGGAGTGCAATGGCGCGATCTC
AGCTCACCGCAACCTCCCAAAGGCTCACTTTTATTTTGAG
TCTTTTCTTCTGCATGTGGGCCAAGGATAGTCTTGCAACT
TTATTGCTAATAGATTCTCTGATTGTTTTGCAGATGCCTA
ACGGTAGCTGCGGTGGGCTGAGATCACGCCATTGCTCTCC
AGCCTGTGTAACAAGAGCGAAACTCCGTCTCAAATAATAA
TAATAATAATAATAATATTCTGGGTCTGGCATGGTGGCTC
ACACCTGCAATCCCAGCACTTTGGGAGGCTGAAGTGGGTA
GATCACAAAGTCAGGAGTTCAAGACCAGCCCGGCCAACAT
GGGGAACCCCATCTCTACTAAAATATAAAAATTAGCCAAG
CGTGGGGGTTTGCACCTGTAATCCCAGCTTTGGCAGGCTA
AGGCAGGAGAATCGCTTGAACCCGGGGGACAGAGGTTGCA
GTGACTCGAGATCGCACCATTGCACTCCAGTCTGGGTGAC
AGGTTGAGAAATCTCAAAAAACAAACAAACAAAATATTCT
GTTAGGTTGGTGCCATTTCATGCAGGAATTCAGAAAGAAA
TAAACAATATACTTGTCACAACCTAACTAGGAAGGAGGGC
ACAGCACACAGGTTTCAGATAAAGGGAAACCTAAGCTTAA
ATCCTGACACTTATCTTAGCTGTGTGCCTGCAGGGAAGAA
ACTTAAATTCTCTGAGCCCTAGTTTTTTTTTGTCTAGAGT
GGGGATAATGATAGTGCCTACATGTTACAGGTTTACTGTG
AGGATTACAAGAGTAATATAAGAAAAAGGTCTACCTGGGA
CCACAGGCTTGTGCTATCATGCCCAGCTAATTTTTGTAGA
GAGGATGTTTTGCCACGTTGCTCAGGTTGGTCTTGAACTC
CTGAGCTGAAGTGATCCGCCTGCCTCAGCCTCCCAAAGTG
GTGGGATTACAGGCATGAGCCACTGCTCCTGGCTCCATTA
TTTAATTAATGAGGGAAGCTGTAGTGGGATTATTGACTCA
TTGTCCAAATTTTAGCAGAAAGGCAATATGCAACAAGAAC
AGATGATAAGATTAATTTTGCTGGAATATACTATTAACTA
CATTTATTAAGAAACTTAAAAGCTTTGGGAGCATTTAAAC
ATGATATTTATTCCACAAATGTTTGAGCATCTACGATGGG
TCAGTGACTAGGAACACCCACCCATGTGAATCAGAAAGTG
CCTGTCCTCCAAAAGCTCATAGTCTCATGATCTCATTCTG
TTGAATCCTACAGTGACCCACTGAAGTGAGTATTATTGAT
CTGTATTGATTAGGACATTTTTGTTCCAAGTGACACAGGA
CCCCTCAAACTGGCTTGAACAAAAAAGGGAACAGATTGGT
TTATGTGACTGAAACATCGAGGGCTTGGTGTGGCGGGCTT
CTGGATTTGACAGTATTTCCCAGACCAGACCACCCTGTCT
NNNNNNNNNNNNNNNNNNNNNNNNNNNNNNNNNNNNNNNN
NNNNNNNNNNNNNNNNNNNNNNNNNNNNNNNNNNNNNNNN
NNNNNNNNNNNNNNNNNNNNTCAAGAAATCAAAAGAAAAA
TCGAAAATATTTTGAGAAAAACAAAAACTAAAGCACAACA
TAGCAAAGCTTATGAGAAACAGCAAAAGCAGTAATAAGAG
AAAAGTTTACGGCAGTAAATGTCTACAGTAAAAAAAGATC
TCAAGTAATCAAATTTTATAACATAAGGAACTAGAAAATG
AATAAACTAAGCTTTAAGTTAGCAGAAGGAAAGAAATAAT
AAAGATTTGAGGAAAAATAAATGAAATATAGAATACAAAA
TAGCAACAAAACTTAGAATTGTTTTTTTTTAAAGGTCAAC
AAAATTAACAAAGCTAGATTAACCAAGACAAAAAGAGAAG
ACTCAAATAAATAAAATCGGAAATAAAAGAGAGGATATTG
CAATTGATGGCACAGAAATAAAAAGGGTTGTAGGAGACGA
TTACGAACCATTATACACTAACAAATTGGATAACCTAAAG
AAATCCCTGAAACATACAATCTACCAGGGCTGAACGATGA
AGAAACAGAAAATCTGAACAGCCCCACAATTAGTAAGGAG
ATCAAATTATTAATCATAATCTCCCAACAAAGAAGAGCTC
AGTTGCTTTCACTGGACAATTCTACCAGAGATTTAAAGAA
TAATTAATCCCAATCTTTCTCAAACTCTCTATGAAGCCAG
AATTACCCTGATAGCAAAGCCAAACAAAGACTTTACATTA
AAAAAAAAAACTACAAGTCAATATTCCTAATGAATATAGG
TGCAAAAATCCTCAACAAAATGATGGCAAACTGAATTCAA
CATCACAAAGAATCATACAGTCTGACTGTGTGTAATTTAT
CCCTTGGACATGAGAATGGTTCAACGTCTAAAAATCAATA
AATGTGATACATAGCATTAACAGAATAAAGGATAAAAATC
ATACTATCATCTCAATAGATGCAGAAAAAGCATTTGTCAA
AATTCAAACACCATTTCATGATTAAAACATTCAATAAACT
AAGAATAGAAGGAAATTACCTCAACAAAATAAAAGCCATT
TATGAAAATACCACAGATAATATCACACTGAATAGTGCAA
AACTAAAAGCTTTTTCTCTAATCAGGAAGAAGGCAAGGAT
GCCCACTCTCACCACTTCTATTCAACATAGTACATGAAGT
CTTAGCTAGAGCAATGAATCAAGAAGATATAAAAGTCAAT
CACATCAGAAAAGAAGTAAAATTATCTCTATTTGCAGATA
ACATGATCTTAGGTATAAAAAAACTCTAAAGATGTCTCCA
AAAAATTGTTAGCAAATTCAGCAAAGTTGAAACAAATCTG
CTGAAACAAATTCAGTTGCAGAATACAAAATCAATTTACA
AGACCAGTTGTTTCTCTACACCAACCATGGCCTACCCACA
TGAACAAGAATGAAATTGTACCCTTATCTTATATCACACA
CAAAGTTAACCCAAAATCAAATTTAAACACTGAAACGTAA
AACCTGAAATTATAAAACTCCTAAAAGAAAACACAAGAAT
TTACAACATTGGTCTTGGCGATGATTTCTTGGATATCATT
GCCAAAACCAAGGCAACAAAAGCAAAAATAGACAAGTGGG
ACTACATCAAACCAAAAAGCTTCTGTGCAGCAAAAGAAAC
AATCAACAGAATAACAAGGCAGCCTACAGAATGGAGGGAA
ATATTTGCAAACCATACTTTTCATGAAGGGTTAATATCCA
AAACATATTAGGAATGCATACAATGCAATACCAAAAAAAT
ATAAAATTAACCCAATTTAAAAATGAGCAAAGGACTTGAA
AAGACATTTCTCCAAAGAGACATACAAAAAGTCAATTATA
TGAAAAACTATGTATCCAACATTACTGATCATCAGGGAAG
TGCAAATCAAAACCATAATGAGATATCACCTCAGACACGT
CAGAATGGCCATTATCAAACACACACAGACATATACCAGG
AAATACCAAGTGTTAGCAAGAATGTGGAGAAAGTGAAACC
CTTGTGCATTGTTGGTGGGAATGTAAAGTGGTATAGCCAC
TATGGAGAACAGTAAGAAGATTCCTCAAAAATTAAAACCA
GTATTAGCATATGATCCAGCAATCCCACTTCTGGGTATCA
TCCGAAAGCATTGAAATCAGGATCTCAAAAAGATACCTAC
TCTTCCACTCATTAGAAAGTTCTTGTGTTTTCTTGTAGGA
GTTGTATAATTTCCATGCATTGCAATTTCATTGCAACATT
ATTCACAATAGCCAAGAGGTGGAAACAATCCCAATGTGCA
TCAGTGGACAAATGGATAAAGAAAATGTGGTATGTACGTG
CAATGGAATATTAGTCAGTCTTTAGAAAGAAGGAAATCCT
TTCATATGCCACAGTATAGATGAACTTTGAGGGCATTAAG
CTAAGTGAAATAAGCCAGTCACACAAGGACAACTACTGCA
TGAATCCACTTATAGGAGGCATCTAAAATAGTCAAATTCA
TAGAAGCAGAAGGCAGAATGGTGGTTGCAGGGGCTTAGGG
GAAGGGGACAATGGGAAGCTGCCATTCAATGGGCATGGTG
TCAGTTACACATATATATGTGATGATTTTTTTTAAAACAG
AGATTGACAAGACTGGCTGTCTTAGTGGCACCTTAAATAA
TGTTTCAATTATTATGTTTTCCACTATTCTTTTACTTCTC
AAAAACAGATCATATGATCTTCTTTAATGACCATATAGAG
GATATTAGGTTATATGAAGCCTGATGGAATGTTTTAAATT
AGAATAATGTGAAATATATTTGTATATATTTAATACTTTA
AACATTTCCATGGATTTACATATATATAAAACTTGTTTTC
TTTATATAACTAAAGATTTTTTTATAAAAAGTATGATTGA
TTTTATAATTTTTCTTGGTTTTCAGGGTTTGCCACCTTCT
CTAGGGGATAGCCTTTCTACATTTCCACCACATTCCTGGG
AAACAGAAATTATCTTCAAAGGTACAACTGCTGAGGAAAT
TGTTCATGCATTTGAGAATGGAGAGGTTATATGGAGAAAA
TGAAAAACATCAAAGATCTACCTGCAAATTCATTAGCCAA
TAAAAATATTACCATAAGACTTACAAAGTTGATGTCCTTC
ATTACCTAAGCCTTTTACTTCATGCTACATTGAAAAGGTA
AACACTTGAAAAAAATTGTATTGTAGATTACAATATTTTA
TTAATGAACTACATCATCCCTAGTTAGAATCTAATAACTT
TGATTTTTTTAAAAAGTTCAATACAAATCAAAACATCAGA
TTACTATTCAAGGGATTCTATATCTACAACCCAGCTGAAT
GGACTTACTGCATTAATGTCAGTTTAATTTCACTGACTGA
TAAAGTAACAGTATTTGTAGTAAGTTTTTGTTTTCTTTTT
ATAGATGTGTAGGTAGTATGACCCACACTACCAGCCTACC
AGACAAATATTGTAATAACTTTGATTTCTCTGATTAACTG
TTGTTGTCGCCATTGCTCCAACTGAGTAGAAAATCTTATA
CCTTCTTGTTCAAGAATCCTTCCTGATCCATAACTTAACC
TCTGTTAAGGATGTTTGGATGAACACAAACATTCATATGT
TGAAATCCCAACTCTCAATGTGATGATATTTGAAAGGACA
TTATGGAAGTAATTAAAGTTAAATGAGGCTGTAAAAATGG
GACCTTGATTCAACAGAATTAATATCCTTATAAGGAGAGA
CTCCAGAGAGCTCTCTTTCTCTCCTTCTCTCTGCTATGTG
AGGACACAGCAACAAAGGAGACAGTCTGCAAGCCAGGAAG
AGCGTTCTCATCAAGCACCGAATAGTTCAACACCTGAATT
TTGAATTTCTCAGACCCAGAACTGTGAGAAAATAAACTTC
TTTGTTTAAGCCGCCAATTCTATGGTATTTTGTTTTGGCA
GCCCAAGCACACTAAAGCAGCCCCTATCATTTCACTTAGT
TCACAGGCATGCCCTCAACTTCCTAACAAGAGAATCAAGA
ACTAGAGAGGGAAATAAGTTGCTTTTGTCTTTCCTTCTTT
GCTGTCATTAAATTCCTTATTGGAGCTTGTCCAATAAGGA
CAAGACTATTCGTAAGTCTAAACTGAGGTTGAGTGTAGGA
CAGCTCTTGGTTCACAGCTATTATGATGATATGGGTAGCA
ATGCCCTAAGATTGCAGTAATGGGCCAGGCACAGTGGCTT
ATGCCTGTAATCCTGAAACTTTGGGAAGTTGAGGTATGCA
GATCGCAAGGTCAAGAGATTGAGACCATCCTGGCCAACAT
GGTGAAACCTCATCTCTACAAAAATTATCTGGGCATGGCT
GCACACACCTGTAGTCCCAGCTACTCTGGAGGCTGAGGTA
AGAGAATAGCTTGAACCAGGGAGGCAGAAGTTGCAGCGAG
CTGAGATCGCACCACTGCATTCCAGCCTGGTGACAGAGCG
AGACTTCATCTCAAAAAATAATTAACAAAAAAGATTGCAG
TGGTGGTGAGCAACACTTAAACCCCTAGGGGTAGCTCTAG
TATTTCAGAGATTTTTCTTATTCTATAACTGCTGCACTGG
GGTATCTGAAACAGGAGGGTTCTTTGAAAAGGGAATTAGC
TACCACTGACTTTCTTCACAGAACTGGAAAAAACACCTTG
AACTTAATATGGAACCAAAAGAGAGCCCGCATAGCCAAGT
CAATTCTAAGCAAAAAGAACACAGCAGGAGGCATCACACT
ACTGGACTTCAAACTATACTACAAGGCTACAGTAATCAAA
ACAGCATGGTACTGGTACCAAAACAGAGATATAGACCAAT
GGAACAGAACAGAGGCATCAGAGGCAACACAACATATCTA
AAACCATACAATCTTTGATAAACCTAACAAAAACAAGCAA
TGGGGAAAGGGACTCCCTGTTTAATAAATGGTGTTGGGAA
AACTGGTTAGCCATGTGCAGAAAGCAGAAACTGGACCCTT
CCTGACACCTTACACTAAAATTAACTCCAGATGGATTAAA
GACTTAAACATAAGACCTGGCACCATAAAAACCCTAGAAG
AAAATCTAGGCAAAACCATTCAGGGCATAGGAGTAGGCAA
GGACTTCACCACCAAAACACCAAAACCATTGGCAACAAAA
GCCAAAATAGACAAATGGGACCTAATCAAACTCCACAGCT
TCTGCATGGCAAAAGAAACAGTCACTAGAGTGAATCAGCA
ACCAATAGAATGGGAAAAAATTTTTGCAGTTTACCCATCT
GACAAAGGGCTGATATCCAGAATTTACAAAGAACTAAAAC
AGATTTACAAGAAAAAAACAAACAAGCCCATCCAAAAATG
GGCAAAGGATATGAACGACACTTTACAAAAGAAGACATAC
ATGAGGCCAACAAACATATGAAAAAATGCTCATCATCACT
GGTCATTGCAGTGGTGGTGAGCAACACTTAAACCCCTAGG
GGTAGCTCTAGTATTTCAGAGATTTTTCTTATTCTAAAAC
TGCTGCACTGGGGTATCTGAGACAGGAGGGTTCAAAACCA
CATTGAGATACCATCTCATGCCAGTTAGAATGGAGATCAT
TAAAAAATCTATAGACAACAGATGCTGGAGAGGATGTGGA
GAAATAGGAACAATTTTACACTCCTGGTGGGAGTGTAAAT
TAGTTCAACCATTGTGGAAGACAGTGTGGTGATTCCTCAA
GGACTTAAAAATAGAAATTCCATTTGACCCAGCAATCCCA
TTACTGGGTATATATCCAAAGGACTATAAATCGTTCTACT
ATAAGGACACATGCACACGAATGTTCATTGCAGCACTGTT
TACAATAGCAAAGACCTGGAACCAACCCAAATGCCCATCG
ATGATAGACTTGTCTGGGAAAATGTGGCACATATACACCA
TGGAATATTATGCAGCAATCAAAAATGATGAGTTTGTGTC
CTTTGTAGGGACATGGATGAATCTGGAGACCATCATTCTC
AGCAAACTGACACAAGAATAGAAAATGAAACACCGCATAT
TCTCATTCATAGGCAGGTGATGAACAATGAGAACACATGG
ACACAGGAAAAGGAGGTACTACATGCTGGGGTCTGTTGGG
GGGAATAGGGGAGGGACAGCGGGGAGGGGGAGTTGGGGAG
GGATAGCATGGGGAGAAATGCCAAATGTGGGTGAAGGGGC
AGAAGGCAGCAAAACACACTGCCATGTGTGTACCTATGCA
ATTACCTTTCATGTTCTGCACATGTACCCCAAAACCTAAA
ACACAATTTAAAAAAAAAAAGAAAGAAAAGAGAATTAGCA
CTTCTCAATGAACAATTAAGTCTTGATAGTACTGCACCAA
GATCACTAGTCCAAAACCTCTCCTTTTTTGCATGCATTCC
TTTTCATTGTTTTTTCTACTTAACAGTCATGATGAGAAGG
ACAAAGAAGAATAAAGCGTACCTGTTGCTAAAAAATGGAA
CTTAAAATTGTTTTTAGGAACACTTTTTTTTCTGTTGTCT
ATGCTGGAGTGCATGCAGTAGCATCACCATAGCTCACTGT
AGCCTCAATCTCTGGGTCAACTGATACTTCTGCCTCAGCC
TCTGGAATTGCTGGGACTACCAGTGCAAGCCACCATGTTC
AGCCTGAGTTTATTTATATTTTCAATGAGATAATCAGCGA
CCAACACTCAGATAATTTTTGAAAACATGCAAAATATACA
TGTATGAATATATATGTGTTTTATATGTACATATACATAG
TTAAAATACATGTAAATTTTGTAACACTCAGTAATCATAG
AATGGCTGGATATTTTTGGAGGTAAGGGAAAATATGACAG
TGGTTTAAATGAATGTATTTCTTAGGTAGAAACTTGATGG
CATTGAAAGGATTTTAAAGATGTAGGTCTACCAAATTACT
CAAGAGATATACTTCAGAGAACAATCAATGGAGGAGTAAA
ACTATTAGGGAGCTGGAGTATACTAAAACAAAGGGCACAA
TAATTATTTCATGAATGGAAATGAATTTGACGTATACCTT
TCTGGGAATATCCTATCACTACCAAGTTAAATAATACTTA
ACAGTGTGTGTGAAGAACTATGACTTCTTAATTTCTAATT
CTGGTCTATCTGGCCTAGACTAAAATATAAATGTCAATCA
GAAAATGGAGTGAGAAAATGATGTGGAAATTCACATGTCA
TTTGATATCAGTGAATACAGAATTATCACTGTAAGGAATT
TAAATAAACCAAGCTGGACATTCAAAAATTGAATCAGCCT
AGAAGTCATATTCATATTTCATTACATTTATGTTTGATTT
TAGCAAGCTGGATGGATTTTTACAGGATTATATTCAAAGC
AGCTCTGCTTGTGGACTTCAGAGCCTTACTGATCTTTATA
AAGATCCAGCTTCTATCATTTTTCATTGTGAAATTTGAGT
AAAAATTTTAATCTATCAATATACTCAACTGTGAAATGGG
ATTTTTGTATGGATGTCTCCGAATCACATTGAGCATTATG
TAGCATAAGTTTATGCCTTAGTAGAATCCTAGAAAACAAG
ACTTATTACTTGATATCAGGAATACTAGCTTATTGCATCT
GATGTTTGTTTCTGAAAACAAGAGGTACATGTTAATGCTT
GAAATCAGTATGTGACTGTTCCCTCATTCACTCTCTTGAC
TCTGGAGAACCCCTTTGGTTCATACCTTTCATACTATATG
TTTTTCAAGGCCTGGCTGGCATTCTAGCCTGTGTTTCATG
GCTGAGCTCCTAGTCTGATTTAGTATCAGTCCATTTTTTC
ATTGAATTAAGTCATCTCCTCCAGGTAAGGATTTGACACT
AATCAAGGTATTTTAATTTTTATTCTCCTGTTGTCTGGAT
CTTTTAATCACTTCCACATTGATTTGTGAGAAAGGTGCTA
ATTTTGAAGCCCTTCAAACACCAACTTTAATAATAATACT
AATACAGTCATGCGCCATATAATGGTGTTTTGGTCAATGA
GGGACTATGATTATTCTCTCATAAGATTATAATGGCTATA
CCATATGGTCCTGATGTGCAGTAGGCTACACCATCTAGAT
CAGTGTAAATATGTTATATGTTTGCACAATCATGAAATTG
CTTAAAAACACGTTTCTTTGAATGTATGTCTGTCATTAAT
GCATGAGTATAATTGTTAGTATTCTTTCTTCTCATATAGA
TTAGGAACAGAGNNNNNNNNNNNNNNNNNNNNNNNNNNNN
NNNNNNNNNNNNNNNNNNNNNNNNNNNNNNNNNNNNNNNN
NNNNNNNNNNNNNNNNNNNNNNNNNNNNNNNNCGAGTAGC
TGGGACTACAGGCATGCGCCACCAAACCCAGTTAATTTTT
GTATTTTTAGAAGAGACAGGGTTTTTCCATGTGGCCACGC
TGGTCTTGAACTCCAGACCTCGTGATCCATCTGCCTAGGC
CTCCCAAAGTGCTGAGATTACAGGTGTGAGCCATCACGCC
CGGCTTGAGTTACTAAACTTTTAAAAAAATGTTGAGACCA
GCCTGGCCAACATGGTGAAACCCTGTCTCTACAAAAAAAT
ACAAAAGTTAGCTGGGCACAGTGGTGTGCACCTATAATCC
CAGCTACTCCTGAGAGAAAGACAGAAAGAAAGAAAGAGAG
AAAAAAAAAAAAAGAAAGAAAGAGAGAAAAAAAAAAAAAG
AAAATTTGTCGCTGAACGATGGTTCACACCTGTTATCCTA
GAACTTTGGGAGGCCAAGGCGGTGGATTGCTTGAGCTCAG
GAGTTTGAAACCAGTCTCTAACACAGCAACATGGCAAAAC
CTCGTCTCTGCAAAAAAAAAAAAAAAATTGCAAAAATTAG
ACTGGCGTGGTGGCACATGCAACTACTTGGGAAGCTGAGG
TGGGAGAATCACCTGAGCCTTGGAGGTTGAGGTTGCAGTG
AAACATGGTGGCACCACTGTACTCCAGCCTGGGGACAGAG
CAAGAACACGTTTTTTTTTTTTTTGAGATGGAGTTTCGCT
CTTGTTACCCAGGCTGGAGTGCAATGGCGCCATCTCGGCT
CACCGCAACCTCCGCCTCCTGGGTTCAGGCAATTCTCCTG
CCTCAGCCTCCCGAGTAGCTGGGACTACAGGCATGCGCCA
CCAAACCCAGTTAATTTTTGTATTTTTAGAAGAGACAGGG
TTTTTCCATGTGGCCATGCTGGTCTTGAACTCCAGACCTC
GTGATCCATCTGCCTAGGCCTCCCAAAGTGCTGAGATTAC
AGGTGTGAGCCATCACCCGGCTTGAGTTACTAAACTTTTA
AAAAAATGTTGAGACCAGCCTGGCCAACATGGTGAAACCC
TGTCTCTACAAAAAAATACAAAAGTTAGCTGGGCACAGTG
GTGTGCACCTATAATCCCAGCTACTCCTGAGAGAAAGACA
GAAAGACAGAAAGAAAAAGGAAAGAAAGAAAGAGAGAAAA
AAATAAAAAGAAAATTTGTCACTGAACGCGATGGTTCACA
CCTGTTATCCTAGAACTTTGGGAGGCCAAGGCGGGTGGAT
TGCTTGAGCTCAGGAGTTTGAAACCAGTCTCTAACACGGC
AACATGGCAAAACCTCGTCTCTGCAAAAAAAAAAAAAAAT
TGCAAAAATTAGACCAGCGTGGTGGCACATGCAACTACTT
GGGAAGCTGAGGTGGGAGAATCACCTGAGCCTTGGAGGTT
GAGGTTGCAGTGAAACATGGTGGCACCACTGTACTCCAGC
CTGGGGGACAGAGCAAGAACACGTCTTTTTTTTTTTTTTG
AGATGGAGTTTCGCTCTTGTTACCCAGGCTGGAGTGCAAT
GGCGCCATCTCGGCTCACCGCAACCTCCGCCTCCTGGGTT
CAGGCAATTCTCCTGCCTCAGCCTCCCGAGTAGCTGGGAC
TACAGGCATGCGCCACCAAACCCAGTTAATTTTTGTATTT
TTAGAAGAGACAGGGTTTTCCATGTGGGCATGCTGGTCTT
GAACGCCAGACATTGTGATCCATCTGCCTAGGCCTCCCAA
AGTGCTGAGATTACAGGTGTGAGCCATCAGTCCCGGCTTG
AGTTATGAAACTTTTTAAAAAAAGGTTTAGACCAGCCTGG
CCAACATGGTGAAACCCTGTCTCTACCAAAAAATACAAAA
GTTAGCTGGGCGCAGTGGTGTGCACCTATAATCCCACCCA
CTCCTGAGAGAAAGACAGAAAGACAGAAAGGAAACAGGAA
AGAAAGAAAGAGAGAGAAAAAAATAAAAAGAAAATTTGTC
GCTGAACGCGATGGTTCACACCTGTTATCCTGCAACTTTG
GGAGGCCAAGGCGGGTGGATTGCTGGAGCTCAGGAGTTTG
AAACCAGTCTCTAACCTGGCAACATGGCAAAACCTCGTCT
CTGTAAAAAAAAAAAAGAAAAAATTGCAAAAATTAGACCG
GCGTGGTGGCACATGCAACTACCTGGGAAGCTGAGGTGGA
GAATCACCTGAGCCTTGGAGGTTGAGGTTGCAGTGAAACA
TGGTGGCACCACTGTACTCCAGCCTGGGGACAGAGCAAGA
ACACGTCTTTTTTTTTTTTTTTTTTGAGATGGAGTTTCGC
TCTTGTTACCCAGGCTGGAGTGCAATGGCGCCATCTCGGC
TCACCGCAACCTCCGCCTCCTGGGTTCAGGCAATTCTCCT
GCCTCAGCCTCCCGAGTAGCTGGGACTACAGGCATGCGCC
ACCAAACCCAGTTAATTTTTGTATTTTTAGAAGAGACAGG
GTTTTCCATGTGGCCACGCTGGTCTTGAACTCCAGACCTC
GTGATCCATCTGCCTAGGCCTCCCAAAGTGCTGAGATTAC
AGGGGTGAGCCATCACGCCGGCTTGAGTTACTAAACTTTT
AACAAAAATGTTGAGACCAGCCTGGCCAACATGGTGAAAC
CCTGTCTCTACAAAAAAATACAAAAGTTAGCTGGGCACAG
TGGTGTGCACCTATAATCCCAGCTACTCCTGAGAGAAAGA
CAGAAAGACAGAAAGAAAAAAGGAAAGAAAGAGAGAGAAA
AAATAAAAAGAAAATTTGTCGCTGAACGCGATGGTTCACA
CCTGTTATCCTAGAAGTTTGGGAGGCCAAGGCACGTGGAT
TGCTTGAGCTCAGGAGTTGGAAACCAGTCTCTAACATGGC
AACATGGCAAAACCTCGTCTCTGCAAAAAAAAAAAAAATT
GCAAAAATTAGACCGGTGTGGTGGCACATGCAACTACTTG
GAAAGCTGAGCGGGGAGAATGACCTGAGCCTTGGAGGTTG
AGGTTGCAGTGAAACATGGTGGCACCACTGTACTCCAGCC
TGGGGGACAGAGCAAGAACACGTCTTTTTTTTTTTTTTTT
TTTGAGATGGAGTTTCGCTCTTGTTACCCAGGCTGGAGTG
CAATGGCGCCATCTCGGCTCACCGCAACCTCCGCCTCCTG
GGTTCAGGCAATTCTCCTGCCTCAGCCTCCCGAGTAGCTG
GGACTACAGGAATGCACCACCAAACCCAGTTAATTTTTGT
ATTTTTAGAAGAGACAGGGTTTTTCCATGTGGCCACGCTG
GTCTTGAACTCCAGACCTCGTGATCCATCTGCCTAGGCCT
CCCAAAGTGCTGAGATTACAGGTGTGAGCCATCACGCCAG
GCTTGAGTTACTAAACTTTTAAAAAAATGTTGAGACCAGC
CTGGCCAACATGGTGAAACCCTGTCTCTACAAAAAAATAC
AAAAGTTAGCTGGGCACAGTGGTGTGCACCTATAATCCCA
GCTACTCCTGAGAGAAAGACAGAAAGACAGAAAGGAAACA
GGAAAGAAAGAAAGAGAGAAAAAAATAAAAAGAAAATTTG
TCGCTGAACGCGATGGTTCACACCTGTTATCCTAGAACTT
TGGGAGGCCAAGGCGGGTGGATTGCTTGAGCTCAGGAGTT
TGAAACCAGTCTCTAACATGGCAACATGGCAAAACCTCGT
CTCTGCAAAAAAAAAAAAAAAAAAAAATTGCAAAAATTAG
ACCGGTGGTGGCACATGCAACTACTTGGGAAGCTGAGGTG
GGAGAATCACCTGAGCCTTGGAGGTTGAGGTTGCAGTGAA
ACATGGTGGCACCACTGTACTCCAGCCTGGGGACAGAGCA
AGAACATGTCTTTTTTTTTTTTTTTTGAGATGGAGTTTCG
CTCTTGTTAACCAGGCTGGAGTGCAATGGCGCCATCTCGG
CTCACCACAACCTCCGCCTCCTGGGTTCAGGCAATTCTCC
TGCCTCAGCCTCCCGAGTAGCTGGGACTACAGGCATGCGC
CACCAAACCCAGTTAATTTTTGTATTTTTAGAAGAGACAG
GGTTTTTCCATGTGGCCATGCTGGTCTTGAACTCCAGACC
TCGTGATCCATCTGCCTAGGCCTCCCAAAGTGCTGAGATT
ACAGGTGTGAGCCATCACGCCCGGCTTGAGTTACTAAACT
TTTAAAAAAATGTTGAGACCAGCCTGGCCAACATGGTGAA
ACCCTGTCTCTACAAAAAATACAAAAGTTAGCTGGGCACA
GTGGTGTGCACCTATAATCCCAGCTACTCCTGAGAGAAAG
ACAGAAAGACAGAAAGAAAAGAAAGAAAGAAAGAAAGAGA
AAAAAAAATAAAAAGAAAATTTGTCACTGAACGCGATGGT
TCACACCTGTTATCCTAGAACTTTGGGAGGCCAAGGTGGG
TGGATTGCTTGAGCTCAGGAGTTTGAAACCAGTCTCTAAC
ATGGCAACATGGCAAAACCTCGTCTCTGCAAAAAAAAAAA
ATTGCAAAAATTAGACCGGCGTGGTGGCACATGCAACTAC
TTGGGAAGCTGAGGTGGGAGAATCACCTGAGCCTTGGAGG
TTGAGGTTGCAGTGAAACATGGTGGCACCACTGTACTCCA
GCCTGGGGACAGAGCAAGAACACGTCTTTTTTTTTTTTTT
GAGATGGAGTTTCGCTCTTGTTACCCAGGCTGGAGTGCAA
TGGCGCCATCTCGGCTCACCGCAACCTCCGCCTCCTGGGT
TCAGGCAATTCTCCTGCCTCAGCCTCCCGAGTAGCTGGGA
CTACAGGCATGCCACCAAACCCAGTTAATTTTTGTATTTT
TAGAAGAGACAGGGTTTTTCCATGTGGCCATGCTGGTCTT
GAACTCCAGACCTCGTGATCCATCTGCCTAGGCCTCCCAA
AGTGCTGAGATTACAGGTGTGAGCCATCACGCCCGGCTTG
AGTTACTAAACTTTTAAAAAAATGTTGAGACCAGCCTGGC
CAACATGGTGAAACCCTGTCTCTACAAAAAAATACAAAAG
TTAGCTGGGCACAGTGGTGTGCACCTATAATCCCAGCTAC
TCCTGAGAGAAAGACAGAAAGAAAGAAAGAAAAAAGGAAA
GAAAGAAAGAGAGAGAAAAAAATAAAAAAGAAAATTTGTC
GCTGAACGCGATGGTTCACACCTGTTATCCTAGAACTTTG
GGAGGCCAAGGTGGGTGGATTGCTTGAGCTCAGGAGTTTG
AAACCAGTCTCTAACACAGCAACATGGCAAAACCTCATCT
CTGCAAAAAAAAAAAAAATTGCAAAAATTAGACTGGCATG
GTGGCACATGCAACTACTTGGGAAGCTGAGGTGGGAGAAT
CACCTGAGCCTTGGAGGTTGAGGTTGCAGTGAAACATGGT
GGCACCACTGTACTCCAGCCTGGGGACAGAGCAAGAACAC
GTTTTTTTTTTTTTTTGAGATGGAGTGTCGCTCTTGTTAC
CCAGGCTGGAGTGCAATGGCGCCATCTCGGCTCACCGCAA
CCTCCGCCTCCTGGGTTCAGGCAATTCTCCTGCCTCAGCC
TCCCGAGTAGCTGGGACTACAGGCATGCACCACCAAACCC
AGTTAATTTTTGTATTTTTAGAAGAGACAGGGTTTTTCCA
TGTGGCCACGCTGGTCTTGAACTCCAGACCTCGTGATCCA
TCTGCCTAGGCCTCCCAAAGTGCTGAGATTACAGGTGTGA
GCCATCACGCCCGGCTTGAGTTACTAAACTTTTAAAAAAA
TGTTGAGACCAGCCTGGCCAACATGGTGAAACCCTGTCTC
TACAAAAAAATACAAAAGTTAGCTGGGCACAGTGGTGTGC
ACCTATACTCCCAGCTACACCTGAGAGAAAGACAGAAAGA
CAGAAAGAAAAAGAAAGAAAGAAAGAAAGAGAGAGAAAAA
AATAAAAAGAAAATTTGTCGCTGAACGCGATGGTTCACAC
CTGTTATCCTAGAACTTTGGGAGGCCAAGGTGGGTGGATT
GCTTGAGCTCAGGAGTTTGAAACCAGTCTCTAACACGGCA
ACATGGCAAAACCTCGTCTCTGCAAAAAAAAAAAAATTGC
AAAAATTAGACCGGCATGGTGGCACATGCAACTACTTGGG
AAGCTGAGGTGGGAGAATCACCTGAGCCTTGGAGGTTGAG
GTTGCAGTGAAACATGGTGGCACCACTGTACTCCAGCCTA
GGGGACAGAGCAAGAACACGTCTTTTTTTTTTTTTTTTTG
AGATGGAGTTTCGCTCTTGTTAACCAGGCTGGAGTGCAAT
GGCGCCATCTCGGCTCACCGCAACCTCCACCTCCTGGGTT
CAGGCAATTCTCCTGCCTCAGCCTCCCGAGTAGCTGGGAC
TACAGGCATGCACCACCAAACCCAGTTAATTTTTGTATTT
TTAGAAGAGACAGGGTTTTTCCATGTGGCCACGCTGGTCT
TGAACTCCAGACCTCGTGATCCATCTGCCTAGGCCTCCCA
AAGTGCTGAGATTACAGGTGTGAGCCATCACGCCCGGCTT
GAGTTACTAAACTTTTAAAAAAATGTTGAGACCAGCCTGG
CCAACATGGTGAAACCCTGTCTCTACAAAAAAATACAAAA
GTTAGCTGGTCACAGTGGTATGCACCTATACTCCCAGGTA
CACCAGAGAGAAAGACAGAAAGACAGAAAGAAAAAAGGGA
AAGAAAGAAAGAGTAAGAAAAAAACTTAAAAAGAAAATTT
GTCGCTGAACAAGATGGTTCACACCTGTTATCCTAGAAAT
TTGGGAGGCCAAGGCGGGTGCATTGCTTGAGCTCAGGACT
TTGAAACCAGTCTCTGACAGGTAACATGGCAAAATCTCAT
CTCTGCAAAAAAAAAAAAAAATTGCAAAAATTAGACCAGC
GTGGTGGCACATGCAACTACTTGGGAAGCTGAGGTGGGAG
AATCACCTGAGCCTTGGAGGTTGAGGTTGCAGTGAAACAT
GGTGGCACCACTGTACTCCAGCCTGGGGACAGAGCAAGAA
CACGTCTTTTTTTTTTTTTTTTTTTGAGATGGAGTTTCGC
TCTTGTTACCCAGGCTGGAGTGCAATGGCGCCATCTCGGC
TCACCGCAACCTCCACCTCCTGGGTTCAGGCAATTCTCCT
GCCTCAGCCTCCCGAGTAGCTGGGACTACAGGCATGCACC
ACCAAACCCAGTTAATTTTTGTATTTTTAGAAGAGACAGG
GTTTTTCCATGTGGCCACGCTGGTCTTGAACTCCAGACCT
CGTGATCCATCTGCCTAGGCCTCCCAAAGTGCTGAGATTA
CAGGTGTGAGCCATCACGCCCGGCTTGAGTTACTAAACTT
TTAAAAAAATGTTGAGACCAGCCTGGCCAACATGGTGAAA
CCCTGTCTCTACAAAAAAATACAAAAGTTAGCTGGGCACA
GTGGTGTGCACCTATAATCCCAGCTACTCCTGAGAGAAAG
ACAGAAAGACAGAAAGAAAAAGGAAAGAAAGAAAGAGAGA
GAAAAAAATAAAAAGAAAATTTGTCACTGAACGCGATGGT
TCACACCTGTTATCCTAGAAGTTTGGGAGGCCAAGGCGGG
TGGATTGCTTGAGCTCAGGAGTTTGAAACCAGTCTCTAAC
ACGGCAACATGGCAAAACCTCGTCTCTGCAAAAAAAAAAA
AAAAAAAATTGCAAAAATTAGACCGGCGTGGTGGCACATG
CAACTACTTGGGAAGCTGAGGTGGGAGAATCACCTGAGCC
TTGGAGGTTGAGGTTGCAGTGAAACATGGTGGCACCACTG
TACTCCAGCCTGGGGACAGAGCAAGAACACGTCTTTTTTT
TTTTTTTTTTTTTGAGATGGAGTTTCGCTCTTGTTAACCA
GGCTGGAGTGCAATGGCGCCATCTCGGCTCACCGCAACCT
CCGCCTCCTGGGTTCAGGCAATTCTCCTGCCTCAGCCTCC
CGAGTAGCTGGGACTACAGGCATGCGCCACCAAACCCAGT
TAATTTTTGTATTTTTAGAAGAGACAGGGTTTTTCCATGT
GGCCACGCTGGTCTTGAACTCCAGACCTCGTGATCCATCT
GCCTAGGCCTCCCAAAGTGCTGAGATTACAGGTGTGAGCC
ATCACGCCCAGCTTGAGTTACTAAACTTTTAAAAAAATGT
TGAGACCAGCCTGGCCAACATGGTGAAACCCTGTCTCTAC
AAAAAATACAAAAGTTAGCTGGGCACAGTGGTGTGCACCT
ATAATCCCACCTACTCCTGAGAGAAAGACAGAAAGACAGA
AAGGAAACAGGAAAGAAAGAAAGAGAGAGAAAAAAATAAA
AAGAAAATTTGTCACTGAACGCGATGGTTCACACCTGTTA
TCCTAGAACTTTGGGAGGCCAAGGCAGGTGGATTGCTTGA
GCTCAGGAGTTTGAAACCAGTCTCTAACACGGCAACATGG
CAAAACCTCATCTCTGCAAAAAAAAAAAAAAATTGCAAAA
ATTAGACCGGTGTGGTGGCACATGCAACTACTTGGGAAGC
TGAGGTGGGAGAATCACCTGAGCCTTGGAGGTTGAGGTTG
CAGTGAAACATGGTGGCACCACTGTACTCCAGCCTGGGGA
CAGAGCAAGAACATGTCTTTTTTTTTTTTGAGATGGAGTT
TCGCTCTTGTTACCCAGGCTGGAGTGCAATGGCGCCATCT
CGGCTCACCACAACCTCCGCCTCCTGGGTTCAGGCAATTC
TCCTGCCTCAGCCTCCCGAGTAGCTGGGACTACAGGCATG
CGCCACCAAACCCAGTTAATTTTTGTATTTTTAGAAGAGA
CAGGGTTTTTCCATGTGGCCACGCTGGTCTTGAACTCCAG
ACCTCGTGATCCATCTGCCTAGGCCTCCCAAAGTGCTGAG
ATTACAGGTGTGAGCCATCACACCCGGCTTGAGTTACTAA
ACTTTTAAAAAAATGTTGAGACCAGCCTGGCCAACATGGT
GAAACCCTGTCTCTACAAAAATACAAAAGTTAGCTGGGCA
CAGTGGTGTGCACCTATATTCCCAGCTACACGTGACAGAA
AGACAGAAAGAAAAAAGGAAAGAAAGAGAGAGAAAAAAAT
AAAAAGAAAACTTGTCGCTGAACGGTGGTTCACACCTGTT
TTCCTAGAAATTTGGGAGGCCAACGCGGGTGGATTGCTTG
AGCTCAGGAGTTTGAAATTAGTCTCCAATACAGTAACATG
GCAAAACTTCATCCCTGCAAATAAAAAAAAATTGCAAAAA
TTAGACCTGCGTGGTGGAACATGCAACTACTTGGGAAGCT
GAGGTGGGAGAATCACCTGAGCCTTGGAGGTTGAGGTTGC
AGTGAAACATGGTGGCACCACTGTACTCCAGCCTGGGGAC
AGAGCAAGAACACGTCTTTTTTTTTTTTTTTTTTTTTTTT
TTTTTTTTTTTTTTTTTTTTTTTTTTTTTTGAGATGGAGT
GTCGCTCTTGTTACCCAGGCTGGAGTGCAATGGCGCCATC
TTGGCTCACCGCAACCTCCGCCTCCTGGGTTCAGACAATT
CTCCTGCCTCAGCCTCCCGAGTAGCTGGGACTACAGGCAT
GCACCACCAAACCCAGTTAATTTTGTATTTTTAGAAGAGA
CAGGGTTTTTCCATGTGGCCATGCTGGTCTTGAACTCCAG
ACCTCGTGATCCATCTGCCTAGGCCTCCCAAAGTGCTGAG
ATTACAGGTGTGAGCCATCACGCCCAGCTTGAGTTACTAA
ACTTTTAAAAAAATGTTGAGACCAGCCTGGCCAACATGGT
GAAACCCTGTCTCTACAAAAAAATACAAAAGTTAGCTGGG
CACAGTGGTGTGCACCTATACTCCCAGCTACACATGACAG
AAAGACAGAAAGACAGAAAGAAAAAAGGAAAGAAAGAGAG
AGAAAAAAATAAAAAGAAAATTTGTCGCTGAACGCGATGG
TTCACACCTGTTATCCTAGAACTTTGGGAGGCCAAGGCGG
GTGGATTGCTTGAGCTCAGGAGTTTGAAACCAGTCTCTAA
CACGGCAACATGGCAAAACCTCATCTCTGCAAAAAAAAAA
AAAAAAAATTGCAAAAATTAGACCGCGTGGTGGAACATGC
AACTACTTGGGAAGCTGAGGTGGGAGAATCACCTGAGCCT
TGGAGGTTGAGGTTGCAGTGAAACATGGTGGCACCACTGT
ACTCCAGCCTGGGGACAGAGCAAGAACACGTCTTTTTTTT
TTTTTTTTTTTTTGAGATGGAGTTTCGCTCTTGTTACCCA
GGCTGGAGTGCAATGGCGCCATCTCGGCTCACCGCAACCT
CCGCCTCCTGGGTTCAGGCAATTCTCCTGCCTCAGCCTCC
CGAGTAGCTGGGACTACAGGCATGCACCACCAAACCCAGT
TAATTTTGTATTTTTAGAAGAGACAGGGTTTTTCCATGTG
GCCATGCTGGTCTTGAACTCCAGACCTCGTGATCCATCTG
CCTAAGCCTCTCAAAGTGCTGAGATTACAGGTGTGAGCCA
TCACCCGGCTTGAGTTACTAAACTTTTAAAAAAATGTTGA
GACCAGCCTGGCCAACATGGTGAAACCCTGTCTCTACAAA
CAAATACAAAAGTTAGCTGGGCACAGTGGTGTGCACCTAT
AATCCCAGCTACTCCTGAGTGAAAGACAGAAAGGAAACAG
GAAAGAAAGAAAGAGATAGAAAAAAATAAAAAGAAAATTT
GTCGCTGAATGCGATGGTTCACACCTGTTATCCTAGAAGT
TTGGGAGGCCAAGGCGGGTGGATTGCTTGAGCTCAGGAGT
TTGAAACCAGTCTCTAACAAGGTAACATGGCAAAACCTCA
TCTCTGCAAAAAAAAAAAATTGCAAAAATTAGACTGGCAT
GGTGGCACATGCAACTACTTGGGAAGCTGAGGTGGGAGAA
TCACCTGAGCCTTGGAGGTTGAGGTTGCAGTGAAACATGG
TGGCACCACTGTACTCCAGCCTGGGGACAGAGCAAGAACA
CGTTTTTTTTTTTTTTTTGAGATGGAGTTTCGCTCTTGTT
AACCAGGCTGGAGTGCAATGGCGCCATCTCGGCTCACCGC
AACCTCCACCTCCTGGGTTCAGGCAATTCTCCTGCCTCAG
CCTCCCGAGTAGCTGGGACTACAGGCATGCGCCACCAAAC
CCAGTTAATTTTTGTATTTTTAGAAGAGACAGGGTTTTTC
CATGTGGCCACACTGGTCTTGAACTCCAGACCTCGTGATC
CATCTGCCTAGGCCTCCCAAAGTGCTGGGATTACAGGCTT
GAGCCACCGCGCCTGGCCTTTTTTTTTTTTTTTTTTTTTT
TTGAGATGGAGTTTCGCTCTTGTTAACCAGGCTGGAGTGC
AATGGCGCCATCTTGGCTCACCGCAACCTCCGCCTCCTGG
GTTCAGGCAATTCTCCTGCCTCAGCCTCCCGAGTAGCTGG
GACTACAGGCATGCGCCACCAAACCCAGTTAATTTTTGTA
TTTTTAGAAGAGACAGGGTTTTTCCATGTGGCCATGCTGG
TCTTGAACTCCAGACCTCGTGATCCATCTGCCTAGGCCTC
CCAAAGTGCTGAGATTACAGGGGTGAGCCATCACGCCCAG
CTTGAGTTACTAAACTTTTAAAAAAATGTTGAGACCAGCC
TGGCCAACATGGTGAAACCCTGTCTCTACAAAAAATACAA
AAGTTAGCTGGGCACAGTGGTGTGCACCTATAATCCCAGC
TACTCCTGAGAGAAAGACAGAAAGACAGAAAGACAGAAAG
ACAGAAAGACAGAAAGACAGAAAGAAAAAGAAAAGAAAGA
AAGAAAGAAAGAAAGAAAGAAAGAAAGAAAGAAAGAGAGA
GAAAAAAAAAAAAAAGAAAGAAAGAAAGAAAGAAAGAAAG
AAAGAAAGAAAGAGAGAAAAAAAAAAAAAGAAAGAAAGAG
AGAGAAAAAAAAAAAAAGAAAGAAAGAAAGAAAGAGAGAG
AAAAAAAAAAAAATTGCAAAAATTAGACTGGCGTGGTGGC
ACATGCAACTACTTGGGAAGCTGAGGTGGAGAATCACCTG
AGCCTTGGAGGTTGAGGTTGCAGTGAAACATGGTGGCACC
ACTGTACTCCAGCCTGGGGACAGAGCAAGAACATGTCTTA
AAAAAAAAAAAAAGAAAATTTGTCACTGAACGATGGTTCA
CACCTGTTATCCTAGAACTTTGGGAGGCCAAGGTGGGTGG
ATTGCTTGAGCTCAGGAGTTTGAAACCAGTCTCTAACACG
GCAACATGGCAAAACCTCATCTCTGCAAAAAAAAAAAAAA
GAAAGAAAGAGAGAAAAAAAAAAAAAGAAAATTTGTCACT
GAACGATGGTTCACACCTGTTATCCTAGAACTTTGGGAGG
CCAAGGCGGTGGATTGCTTGAGCTCAGGAGTTTGAAACCA
GTCTCTAACATGGCAACATGGCAAAACCTCATCTCTGCAA
AAAAAAAAAAAGAAAATTTGTCGCTGAACGATGGTTCACA
CCTGTTATCCTAGAACTTTGGGAGGCCAAGGCGGTGGATT
GCTTGAGCTCAGGAGTTTGAAACCAGTCTCTAACACGGCA
ACATGGCAAAACCTCATCTCTGCAAAAAAAAAAAATTGCA
AAAATTAGACTGGCATGGTGGCACATGCAACTACCTGGGA
AGCTGAGGTGGAGAATCACCTGAGCCTTGGAGGTTGAGGT
TGCAGTGAAACATGGTGGCACCACTGTACTCCAGCCTGGG
GACAGAGCAAGAACACATCTTTTTTTTTTTTCAAACATAA
ATAATATCTACCTGGCTCTTGCCCTGACCAGCAGGAGAGA
AACTTACGGTGACAAACCTGGAACAACAAAGACACTTCAG
GAACAGCAAAAACGCGTCATGGAGACGCAGTCCCTCGTTG
CGTCCAGTACCGCGCTTTCGCACCATCAGAAGGTCATTCC
GGGATGGAAGGCTCCCCTACCTCAGGTACTGAGCATGCGG
GAAACTCCGCGCAAGCGCACAACAGAGACTTCCCAACGTC
TCTTCAGTCTCCCGCTGCGGGAAAATTCAACTTGTCCGTG
TTTTCTCCAAGCTCTCAAAGGTGTGTCAACTTTTAAAGAT
TGGCAAGAAAAAAAAAAAAAGGAAAGAAAACAGTAGGCCA
GCAACAGTGTGTTAAAGAGAAAAAAAAGGTTGGTTTTGGT
TTCAGCTGTCTTCCAGCCCACTTTGTAGAGTTCACTGTTT
TAAAATGTTCATTGTATTCGTTCGCTCTGCGACTGTTCAA
CTTTGAACCCCTAGCGACCACACACACCTCCACCTCCTGT
GTTAAAGATGCATGGCTACTTTTTTTTTTTTTTCTTAAGA
GACAGATAGCTTGCTCTGTCGCCCAGAGTGACTTACAGCT
CACTGCTGCCTTCTATCTCCTAGGCTCAAGGATCCTCCCG
CCTCAGCCTCCTGTGTAGCTGGGACTACAGGTGCAGCTGT
GCCCCACCACGCCCGGCTAATTAAAATAAAAACTTTTTTG
TATAGATCGGGTCTTTTTTAGGGCGTGGGGGGCGGGGCAG
GGTCTCACTCTGTCTCTCAGTCTGGAGTGCAATGGGACGG
TCTTGGCTCACTGCAACCTCCGTCTCCTGTGTTCAGGCAA
TTCTCCTGCCTCAGCCTCCCGAGTAGCTGGGACTACAGGC
ATGCGCCACCAAACCCAGTTAATTTTTGTATTTTTAGAAG
AGACAGGGTTTTTCCATGTGGCCATGCTGGTCTTGAACTC
ATGACCCCAGGTGATCTGCTCACCTTGGTCTTCCAAAGTG
CTGGGATTACAGGTGTGAGCCACTGCGCCTAGCTTAAAAA
GGCTTTTACTTCTTCATTTGATTTGCACAATAACTCTGTG
AGTTAAATAGACCCTTTTTGGGAAGTGGCAAAATATATAT
AACATGGGTTATATCATTTTAACTGCGTGTGTGTGTGTGT
GTGTGTGTGTGTGTGTGTGTATACTTTTTTTTTTTTGAGA
TGGAGTTTTGCTCTTGTTACCCAGGCTGGAGTGCAATGGC
GCCATCTCGGCTCACCGCAACCTCCGCCTCCTGGGTTCAG
GCAATTCTCCTGCCTCAGCCTCCTGAGTAGCTGGGACTAC
AGGCATGCGCCACCAAACCCAGTTAATTTTTGTATTTTTA
GAAGAGACAGGGTTTTTCCATGTGGCCACGCTGGTCTTGA
ACTCCAGACCTCGTGATCCATCTGCCTAGGCCTCCCAAAG
TGCTGAGATTACAGGTGTGAGCCATCACGCCCAGCTTGAG
TTACTAAACTTTTAACAAAAATGTTGAGACCAGCCTGGCC
AACATGGTGAAACCCTGTCTCTACAAAAAAATACAAAAGT
TAGCTGGGCACAGTGGTGTGCACCTATACTCCCAGCTACA
CCTGAGAGAAAGACAGAAAGAAAAAGGAAAGAAAGAGAGA
AAAAAAAAAAAATTGCAAAACTTGGACTGGCGTGGTGGCA
CATGCAACTACTTGGGAAACTGAGGTAAGAGAATCACCTG
AGCCTTGGAGGTTGAGGTTGCAGTGAAACATGGTGGCACC
ACTGTACTCCAGACTGGGGGACAGAGCAAGAACACGTTTT
CTTTTTTTTAAGTAGAGACGGAGTTTCATCCTGTAGGCCA
GGCTGGTCTTGAACTCCAGACCTCGTGATCCACCCGCCTT
GGCCTCCTGAAGTGCTGGGATTACAGGTGTGAGCCATCAC
GCCCAGCTTGAGTTACTAAACTTTTAAAAAAATGTTGAGA
CCAGCCTGGCCAACATGGTGAAACCCTGTCTCTACAAAAA
ATACAAAAGTTAGCTGGGCACAGTGGTGTGCACCTATAAT
CCCAGCTACACCTGAGAGAAAGACAGAAAGAAAAAGGAAA
GAAAGAGAGAAAAAAAAAAAAATTGCAAAAATTAGACTGG
CGTGGTGGCACATGCAACTACTTGGGAAGCTGAGGTGGAG
AATCACCTGAGCCTTGGAGGTTGAGGTTGCAGTGAAACAT
GGTGGCACCACTGTACTCCAGCCTGGGGACAGAGCAAGAA
CACATCTTTTTTTTTTTTTAAGTAGAGACGGAGTTTCATC
CTGTAGGCCAGGCTGGTCTTGAACTCATGACCCCAGGTGA
TCTGCTCACCTTGGTCTTCCAAAGTGCTGGGATTACAGGC
TTGAGCCACCTTGCCTGGCCAACAGTACATATTTAACACT
ACCATCAACAGTCTACTTTCATACATTCTCCTGTTATCAA
ACTTCTTAATTTTTGCTCTAATCTGCTGGAAAGAAAATGG
TATTTTAACTATTCTCATGACTCCTAAAGTTGAGCATCTA
TTTATGTTTACTTGCTGTTTCCACTTCTGAGTCTATGAAT
TGAATGTTCATTTCTTTTGCCTTTTTTTTTTTTGAGACAG
GTTCTCACTGTGTTGCTCAGGCTGGAGTGCAGTGGTGTGA
TCATGGCTTGCTTGCAGTCTCAAGCAAGAGACTGGGCTAA
AGCAATCCTCCCACCACAGTCTCCCAATGAGCTGGGACCA
TAAGCACATACCACCACATCCAGCTAATTTAAAAAATTAT
TTTAGAGACAGGGGTCTCCCTATGTTGTCCAGCCTTGTCT
CAGACTCTTGGACCCAAGTGATAGTTCCACTTCAGCCTCC
TAAAGTGCTGGGATTACAGGTGTGAGCTACTGAGCCCAGC
TTCTTTTATCCTTTTTTTTTTTTTTGAGATGGAGTTTCGC
TCTTGTTACCCAGGCTGGAGTGCAATGGCGCCATCTCGGC
TCACCGCAACCTCCACCTCCTGGGTTCAAGCCATTCTCCT
GCCTCAGCCTCCCGAGTAGCTGGGTCTACAGGCATGCACC
ACCATGCCCAGTTAATTTTGTATTTTTAGAAGAGACAGGG
TTTTTCCATGTGGCCATGCTGGTCTCGAACTCCAGACCTC
GTGATCCATCTGCCTAAGCTTCCCAAAGTGCAGAGATTAC
AGGTTTGACCCATCACGCCCAGCTTGAGTTACTAAACTTT
AAAAGAAAATGTTGAGACCAGCCTGGCCAACATGGTGAAA
CCCTGTCTCTACAAAAAAATACAAAAGTTAGCTGGGCACA
GTGGTGTGCACCTATACTCCCAGCTACACCTGAGAGAAAG
ACAGAAAGAAAAAGGAAAGAAAGAGAGAAAAAAATAAAAA
GAAAATTTGTCGCTGAACACGATGGTTCACACCTGTTATC
CTAGAACTTTGGGAGGCCAAGGCGGTGGATTGCTTGAGCT
CAGGAGTTTGAAACCAGTCTCTAACATGGCAACATGGCAA
AACCTCGTCTCTGCAAAAAAAAAAAAAAAGAAAATTTGTC
GCTGAACGATGGTTCACACCTGTTATCCTAGAACTTTGGG
AGGCCAAGGCGGTGGATTGCTTGAGCTCAGGAGTTTGAAA
CCAGTCTCTAACATGGCAACATGGCAAAACCTCATCTCTG
CAAAAAAAAAAAAAGAAAATTTGTCGCTGAACGATGGTTC
ACACCTGTTATCCAAGAAGTTTGGGAGGCCAACGCGGGTG
GATTGCTTGAGCTCAGGAGTTGGAAACCAGTCTCTGACAC
GGCAACATGGCAAAACCTCATCTCTGCAAAAAAAAAAAAA
GGAAATTTGTCGCTGAACACGATGGTTCTCACCTGTTATC
CAAAACTTTGGGAGGCCAAGGTCGGTGGATTGCTTTAGCT
CAGGAGTTTCAAACCAGTCTCTAATATGGCAACATGGCAA
AACCTCGTCTCTGCAAAGAAAAAAAAAATGCAAAAATTAG
ACTGGCATGGTGGCACATGCAACTACTTGGCAAGCTGAGG
TGGGAGAATCACCTGAGCCTTGGAGGTTGAGGTTGCAGTG
AGCCAAGATCTTGCCATTGCACTCCAGCCTAGGGGACAGA
GAAAGAACACGTCTTTTTTTTTTTTTGAGATGGAATTTCG
CTCTTGTTAACCAGGCTGGAGTGCAATGGTGCCATCTCGG
CTCACCGCAATCTCCACCTCCTGGGTTTAGGCAATTCTCC
TGCATCAGCCTCCCGAGCAGCTGGGACTACAGGCATGGGC
CACCTAACCCAGTTAATTTTTGTATTTTTAGAAGAGACAG
GGTTTTTCCATGTGGCCATGCTGGTCTTGAACTCCAGACC
TCGTGATCCATCTGCCTAGGCCTCCCAAAGTGCTGAGATT
ACAGGTGTGAGCCATCACGCCCGGCTTGAGTTACTAAACT
TTTAAAAAATGTTGAGACCAGCCTGGCCAACATGGTGAAA
CCCTGTCTCTACAAAAAAATACAAAAGTTAGCTGGGCACA
GTGGTGTGCACCTATAATCCCAGCTACTCCTGAGAGAAAG
ACAGAAAGAAAAGAAAGAAAGAGAGAAAAAAAAAAAAACC
CTGCAAACTACAGAGGGTACATTTCATAAGGATGCCTGGA
GAAAGCAGAGAGGAAATTCTTGGGCTAACAGAAATTCCCA
TTTGACATGAGCAGGTACCTGAAGAGTCACTGGTGACCAC
AGAGGCATTGGAGGGGCTGAGTGAGGGATGGGTGACTTTG
CAGTGGAAGGAGGAAGCCTGTCTCAATCAGGTAGAAAAGA
AAGCTTGTAGAACATAAAATTTGATCTTTATAGGGAAGAA
CTTTACAGGGATGATAACTTTTTGTTTTCCTTAGGAAATA
GCCCACTATATTTTTGTCTGCAATAAAAACTTAAAATGTA
AATAATATGCCTCAGGGGGACCTCTACCCCTAATTTCCAA
ACTTGATCAAGTGGATGGTTTGGAAAGGCCTTTATATCTA
ACATTATCAGAATCCCCCATTGTATTCAAGTAAAAGGACC
AAAAATGGACATGAGAGTTGCCAATGAAACCCTTCCATTA
ATGAATACATTTTTACATATTGTCTAAATTCTCATTCTAT
TTGTTATAACATAAACTGTTTTATACCAACTAGACAAAAC
ACTAAGTTATTGTGTATGGTTTTAATTTCCTGGATCCAGG
AATCTTCCAGTTTAATCAAATTCAACATGGACTCATTTAA
TGACTACTCAAGTGTTTATGTGTTATTCAACAGATCTGTC
TTAAGAGACCTTAAAACAATATAGTACATTTGATTGTTTC
AGTTCTTAAAAGATATTTACAAAAACATATTTTAGTTCAA
CATGTATGCAAAGGTAACCTAACAGCTACTACACTATCAT
TAAATATCTTTGTTTTACAGTGTACATTCCTGAATGAGAT
AAGCAGTTCTGTAAATGACCATCAAACTATAATGTAGAAT
ATATATACTTTCTGGTAGGCCGTATATTTGATAACTGATA
ACATCAGAAGTAAAATTTCCCAGCATTAGTGAATAATAAT
CCCTCTCTGTGGCTCCTTTTTATTTTAATTGGTACTAATG
AGGTTTTGAATCTGAATCTATTTCTATGACTGACAAAATT
TCTCTTCATTTGATTTCCCCCCTATCTGTTTCTTTACTGG
CCTCAAATTACAGATTAAAGTAAACCACTTGGATTAGCTG
TGCAGATGTTTCTGGATAGAAGTATGACAACTACATTCTC
AATTATCCAGCAATTCTTTTTAAAAGACTTTATAAATAAA
GTATGAATGGCAACAATGAAAGAATTCAACCAATGTGGTT
TCCCTCTGAAAGAGTGAAAAGGTTGTTTTTAAGAAATAAT
GAACTGCCACACAGGACAGGAAAAAAAAATCCTAAGAATA
ATCATGCTTCCTAACCACAGTGACATAGTGAATGATAAGA
AGCACTTCGTTTGTTGCATGTTCCACAGGATTACACTCAG
AGCATGAATGCTATGCATCTGTTCTAGCTCCCTGTCTTCA
CTGATGAGTAACTTAAGGCCTGATTCTCATCCACCTCCAT
AGGACTCTCCGATGTCGAACTCTCTCTTGAACAGGAAGGA
GAGGGCCTAATGCAGGAGGAAGTGGGTAACAGAACACTGG
GCTTTGCAAACAAACCTACACACCTTTGGAAGGTGAGAAA
CATTCTGTTAACCTGTATCCTAAAGGATGAGTCTGCTGTT
GAAGACGATGTGTATGTCTAGCCAAAACCCTAGATGGAAT
CTTAAGAATAAAAAGATATACACAAAGAAAAACTCAAAAG
CAAAACGGAATGTAAGTTATAAATAAGAAAATAAGTAAAT
CTCTCAGAAGTGTTCAGTGAAGAAGTGATAATCTCTTACA
GGGACTTTGCCTTATCTTAGAATGAACTAAAATGAGTTGT
CACACACATGAGACTCCCTGTCCCACTACCAAAAAAAGGT
CCCAAATGAGCATTATAAAATTCACCAGAGGAAAAAAATG
TAAAGAGAGTTATGTACCTTTTACACTAACTCTAATATAG
CGATCGATGCACTGCCCAGCATCTTTCAAACCAATTTTTT
CAATTCTGATAGTAATGTCATTCCTGGTTCCAATGGCAAC
CTTGGTAATAAAGTACCTGGCAACAGAGAAAAAGCAATAA
AAGCTCTGATCATTTCAGAGTAAACATTTTAACAAACACA
AAGAAGATACAGTGTTGCTCGTAACTGACTTAGTAACTAG
CCAGGCATTATCTTGGTTCCCAAACTCCCAAACACTTGGC
ATTACTCTTTTCAAATATTTACTAACACACAAGAGAAATC
TGCACTTCCATGTCTCACAGTCACCATTAAACCAGAAATT
ACTCAAGCTTGTCAGAAATTCAAGTCACTCTAGGAAGCCC
CATTATAAATGACCACATAATCAATAACTGACATACATAT
GCATATTCTTTGTATATACTAATTTATATAATATACGTTG
CATCTCAATATGAAGTGGTAGAACAAAGAAAAGAACTTTT
AAAATATTTGTTATATTATCATAACGTTTGAGAAATATAA
CACCAGGGTTGATCCACAAATCCTTTAGTTACTTTGTTTT
TTGACACAGGGTCGGTCTCACTCTGTCACCAAGGCTGGGG
TGCAGTGGCATAATCACAGCTCACTGTGGCCTCAACCTCC
CAGGTTCAAGCAATCCTCCCACCTCAGCTTCCAGAGTAAA
TGAGACTACAGGCATTTGCCACTAGTTACTATTGATGGAG
AAAATAATTCACAACTCAATAGTTGTGTATTTAATTGAAT
AATTGTACAGTCTAATTTCCCATTCTTTTCCTTATCAACA
TTGAAGCAGAAAAAGAAAAACAACAACAAAAAAATCACCT
GTTGGAACTGCAGTGAAGTTCAGATCAATTTTAGAAAGAA
TCACATCTTTAGAAATTGCTTCTTCCGATCCACCAACTTT
TTAAAGATTTCTAAATTTTCTTGATAGATTTTATTCTTTT
CTTCACAAAAGTCTCATACTTATTTTGTTGGGTTTATTAT
AAGGTACTTGATATTTTCTGATACTATTATAGACATAATA
TTTCATTGAGCACTTGTTGCTTAGAGAGATAGGATTAATT
TTTTAACAATATCTCTGCTGGGGGAAGAAGTGATTTTTAT
GTACATGTTTTACACTCAGGAACCCTACTCTCTTATTAAT
ACTAATGACTTATCTACAAGTTTTCTTGCATGTTCTAAAT
ACATATTAGAACATCTGCAAATAAAGAAACAGGTTTCCCT
GCCCTAATTTTTAGATTTTATTTCTTTTTCTTATACTAGT
ACACTGGCCAGCACTTCTAAAGCACTGTTGAGGAAAGGAA
ATAATAGTAGACACCCTTGTTTTGTTCCTGATCTGAAAAG
GTAAGTTTTCCATTTTATCACTAAATATGACTGAGGCTCT
AAATATCATTACAGTTACCTTTTATCGATTAAAGATGTTC
TATTCTTGGTCTGCTAAGAATTCTTATGTTGGGAGATGGG
GCCAGTATGATAGTGTACTTGCAGAGGACCGTGCAAACAG
CATAGAGCAGACAGGTGTTTAATGTACTGTCTTCAAGGAA
ATATCTAGAATTAAGGCACTAAATTCAAAGCAGTTTATGT
AGATCAGTTATCAGGAGCTATCATAATTTACTCAGCATTT
GTTCTTTGTTTATGTAAGAGTTGATTTAAGATTGTAAATC
TTAGAGGAATAGCACTTCTTTGTGGTATTCATTATCATAA
TATTGGTTTTATTTTTAGCCATAAAAGTTGATCACGTGTA
TATCTAAGGTTTTTTTTGTCTCATGTGTTTTCTTAAGCAA
CAAAAACCAACTTATTCAAGAGAAAAGTATGATCCAGAGA
GATTCTAGCCATGTTTTAGATAACATATTGTATCAGGGCC
TATTGCAAACTAGAAATACATGCTCAACCTAAAGACATTT
AGACTCATAATACTTTGAAACACTACAAGCCAAACAATAA
GTATAAGACTCCCAGTGTACTATTTTTCTTGAAGCAGTGA
GAGCTATGGAAGATTTTTGAGGGGATAGGTATCTGACAGA
GTTGTTTTAGAGTTTCTATGGATGAGTCTTTGTGACTGCT
TTATGTTAAGTTTCTTTAAGGTTTCTCATTATTTCTAATA
TGCTGTTTTCAGCTAGTTTCTACATTGCCTGATGATCAGC
CTGGGCCTGATTTTTATGGACTGCCATGGAAACCTGTTCT
TATCACTGCCTTCTTGGGAATTGCTTCAGTTGCTGTTTTC
TTCTGGAGAACTATCCTTGTTGTGAGTAAATTAATGTATA
CTGTATCATAAATTCAAGTATGGTTTTATAATCATAGCCC
TTTTGTTTCTTTTTTAGTTACTAATGTGAACAGAAATTAA
TGCTTTTAATTCAAGCTAAGCCTGTAAAATAATTTGGTGT
AATTTTTGTCTTGGTAAATTGTCTTTTTTCTTTTTTGAGA
CAGAGTCTTGCTCTGTCCCCCAGGCAGCTCTTGGTTCACT
GCAACCTCCGCCTCCTGGGTTCAGGCTACTCTCCTGCCTC
AGCCTCCAGAGCAGCTGGGATTACAGGCATGCGCCACCAA
ACCCAGTTATTTTTGTATTTTTAGAAGAGACAGTGTTTTT
CCATGTGGCCATGCTGGTCTTGAACTCCAGACCTCGTGAT
CCATCTGCCTAGGCCTCCCAAAGTGCTGAGATTACAGGTG
TAAGCCATCACGCCCAGCTTGAGTTACTAAACTTTTAAAA
AAATGTTGAGACCAGCCTGGCCAACATGGTGAAACCCTGT
CTCTACAAAAAATACAAAAGTTAGCTGGGCACAGTGGTGT
GCACCTATAATCCCAGCTACTTCTGAGAGAAAGACAGAAA
GAAAACAGGAAGGAAAGAAAGAGAGAAAAAAAAAAAAAGA
AAATTTGTCACTGAACGCGATGGTTCACACCTGTTATCCT
AGAACTTTGGGAGGCCAAGGCAGGTGGATTGCTTGAGCTC
AGGAGTTTGAAACCAGTCTCTAACACGGCAACATGGCAAA
ACCTCGTCTCTGCAAAAAAAAAAAAAAATTGCAAAAATTA
GACCGGCATGGTGGCACATGCAACTACTTGGGAAGCTGAG
GTGGGAGAATCACCTGAGCCTTGGAGGTTGAGGTTGCAGT
GAAACATGGTGGCACCACTGTACTCCAGCCTGGGCAACAA
GATGAAACCCCATCTCTACCCAAAATACAAAAATTAGCTG
GGTGTGGTGGCACATGCAACTACTTGGGAAGCTGAGGTGG
AGAATCACCTGAGCCTTGGAGGTTGAGGTTGCAGTGAAAC
ATGGTGGCACCACTGTACTCCAGCCTGGGGACAGAGCAAG
AACACATCTTTTTTTTTTTTTTTTGAGATGGAGTTCGCTC
TTGTTAACCAGGCTGGAGTGCAATGGCGCCATCTCGGCTC
ACCGCAACCTCCACCTCCTGGGTTCAGGCAATTCTCCTGC
CTCAGCCTCCCGAGTAGCTGGGACTACAGGCATGCCACCA
AACCCAGTTAATTTTTGTATTTTTAGAAGAGACAGGGTTT
TTCCATGTGGCCATGCTGGTCTTGAACTCCAGACCTCGTG
ATCCATCTGCCTAGGCCTCCCAAAGTGCTGGGATTATGNN
NNNNNNNNNNNNNNNNNNNNNNNNNNNNNNNNNNNNNNNN
NNNNNNNNNNNNNNNNNNNNNNNNNNNNNNNNNNNNNNNN
NNNNNNNNNNNNNNNNNNTTTCAATGAAGTTCAATGTATA
CATTTTAGCTTTTGTTTCTTAAGCATTTAGTGTTATATCT
AAAAAGCCACTGGCTAATCCAAGGACATGAAGATTTGCAT
CTATATTTTCTTCTCAGGATTTTATAGTTTTAGCTTTCAT
ATTCAATACTTTTTAAAATTTGAGTTATTGTTTTTACATG
TGAGGTGAGGTAGGAGTCCAGCTTCATTCTTTTGCATGTG
AAAACACAGCTGTCTCAGGACCATTTGTTAAAATGACTAC
ATTTTCTCCATTGAATTGTCTTGGCACTGTTGTCAAACAT
CAATTGAGTATAAATGTCAAGGCTTATTTCTAGACTCTCA
ATTCTATTTCAGTGAATCTGTCTGTATGTCTAACTTTATC
CCAGTGCCACGCTATCTTGATTATAGTAAATTTTGAAATT
GGGAAGGGTGAGTCTTCCAATTCTTTTACAAGGTTATTTT
GGACATTCTTGTGTCCCATGAATTTCATATACACTTTAGG
ATCATCTGGTCAATGTGTGCAAAGAAGCCAGGGGCTTTTA
ACAAAGATTATAATAAATCTGTAGATTAATTTGAAGAGTT
GTTAACTCAATCATACTACGTTTTCTGTTACATGAACATT
AAGTGTCATTCTATTTATTTAGTTCTTTAATTTATTTCAG
CAAAGTTTTATGGTTTCTGGAATATAATTTTACACTTCTT
TCATTAAATGTTTTCCTAAATAGCTCAATCTTTTGGTGAT
ATTTTAAAAGAAGTTTTCTTACATCTATTTTCAGATTTTT
TCAGTGCAAATATATAGAAATATAATTGATCCTTGTGTAT
TGATTTTGTATTATGCAACCTTACTGAATTGTTAGTTTTC
ATTGATTTTAATTAATTCCTTAGGATTTTCTATCTACAAG
ATCATGCCATATGCAAATACAAATAACTTCTGTTTTTCCA
ATCTGAATGTACTTTTATTTTCTTGCCTAACTTCCTTGGC
TAGAACCTTCAGTACAATGTTAGGTAGAAGTGGTAACTGG
GGATATTATTATCTTGCTTTTGATCTTAGAAAAAAAGCAT
CCAGTTTCTTATTGAAATATTTGGACATATTATTTTTAGC
TCTCTACTTGTTATTTGTGTATCTCTAAATAACATACATA
ATATCTAATAACTTTCTACTTGAAAGTTAGACAAATTAAT
GCATTTTTACTTTTTTCTATTTCTCTTTACTATTTGTAAT
TTCTAAATTTATATCTACCCACCCATATATAGATAATCAA
TTTAATAGTATTAATCTTTCATTTCACAGCCATTATGTCA
TATATTTTTTGTCTATGGACTGAACTTTATACTTAATATA
AACTGACTATATTATGTCCACACAAAAATTATTCAGTACA
AAACAAAAATTATGATCTTAAATAAAATTAAATTATTAAA
CACACATGTGAGAAAACTATGCTTGAAGACCATAAAGACA
AATGGATACTTTGCAAATATATTTTGACTTATATTTACTT
CTCAGGATTTTATAGTTTTAGCTTTCATATTCAATACTTT
TTAAAATTTGAGTTATTGTTTTTACATGTGAGGTGAGGTA
GGAGTCCAGCTTCATTCTTTTGCATGTGAAAACACAGCTG
TCTCAGGACCATTTGTTAAAATGACTACATTTTCTCCATT
GAATTGTCTTGGCACTGTTGTCAAACATCAATTGAGTATA
AATGTCAAGGCTTATTTCTAGACTCTCAATTCTATTTCAG
TGAATCTGTCTGTATGTCTAACTTTATCCCAGTGCCATGC
TATCTTGATTATAGTAAATTTTGAAATTGGGAAGGGTGAG
TCTTCCAATTCTTTTACAAGGTTATTTTGGACATTCTTGT
GTCCCATGAATTTCATATACACTTTAGGATCATCTGGTCA
ATGTGTGCAAAGAAGCCAGGGGGCTTTTAACAAAGATTAT
AATAAATCTGTAGATTAATTTGAAGAGAGTTGTTAACTCA
ATCATACTACGTTTTCTGTTACATGAACATTAAGTGTCAT
TCTATTTATTTAGTTCTTTAATTTATTTCAGCAAAGTTTT
ATGGTTTCTGGAATATAATTTTACACTTCTTTCATTAAAT
GTTTTCCTAAATAGCTCAATCTTTTGGTGATATTTTAAAA
GAAGTTTTCTTACATCTATTTTCAGATTTTTTCAGTGCAA
ATATATAGAAATATAATTGATCCTTGTGTATTGATTTTGT
ATTATGCAACCTTACTGAATTGTTAGTTTTCATTGATTTT
AATTAATTCCTTAGGATTTTCTATCTACAAGATCATGCCA
TATGCAAATACAAATAACTTCTGTTTTTCCAATCTGAATG
TACTTTTATTTTCTTGCCTAACTTCCTTGGCTAGAACCTT
CAGTACAATGTTAGGTAGAAGTGGTAACTGGGGATATTAT
TATCTTGCTTTTGATCTTAGAAAAAAAGCATCCAGTTTCT
TATTGAAATATTTGGACATATTATTTTTAGCTCTCTACTT
GTTATTTGTGTATCTCTAAATAACATACATAATATCTAAT
AACTTTCTACTTGAAAGTTAGACAAATTAATGCATTTTTA
CTTTTTTCTATTTCTCTTTACTATTTGTAATTTCTAAATT
TATATCTACCCACCCATATATAGATAATCAATTTAATAGT
ATTAATCTTTCATTTCACAGCCATTATGTCATATATTTTT
TGTCTATGGACTGAACTTTATACTTAATATAAACTGACTA
TATTATGTCCACACAAAAATTATTCAGTACAAAACAAAAA
ATTATGATCTTAAATAAAATTAAATTATTAAACACACATG
TGAGAAAACTATGCTTGAAGACCATAAAGACAAATGGATA
CTTTGCAAATATATTTTGACTTATATTTACTTCATCAGAT
CACAATTATCTACAATTTCTTGTGTTTAATGTTGTCCTCA
ATCTTACATTCCTTGTTCACTTTGCATATTAAATATTTTA
ATATGGGGTTATGAATGGTAATTTTTGACCATCTATCAGT
ACAAAAGCAATCTTAACCTCATGTTGGAGTCATAACTTGG
GTAGAACCAAGTCTCAAGTTTTTCTTCAAGATGTCCTCTT
TTTGTAACTTTTATTCTGAATTGTCTTCTAGTAACATTAA
ATTCCTAATGATGTTAATATGACTCATTTTCTTATAGCTA
TCTCTTTATATATATATGTATAGTATTTTATTTTTAATTA
TTTAGTATTTTCTTTTGAATTAATAATAAATTATTTCTGT
TTCAAAGAAATCTGAGACAGCTCCACTGGAGTGATATGGG
TTTGCTGTGTCCCGACCAAAATCTCATCTTGAATTGTAGT
TCCCATAATCCCCATGTGTTGTAGGAGGAACCAGGTGGCG
ATGACTGAATCATGGGGGCAGTTTCTCCCATACTGTTCTC
CTGATAGTGAGTTCTCACAAGATCTGATGATTGTATAAGG
AGTTTCCCCCCACCCTCACTTGGCACTTCTTGCTGTCACC
ATGTTTGTTTCTTCTGCCATGATTGTAACTTTACTGAGGC
CTCCACAGCCCTATGGAACTGTAAGTCAATTAAACCTTCT
GTAAGTCAATTAAATAGTTAAACTATAAGTCAATTAAACC
TTTTCCTTTATAAATTACCCAGTCTCAGGTTTGTTGTTAG
AGCAGAGTGAGGATGGACAAATACAGTAAATCAGTACCGG
TAGTGGGGTGCTGCTGTAAAGACACCCAAAAACCTAGAAG
CAACTTTGAAACTGGGTAACAGGTAGAAGCTGGAATGGTT
TGGAGAGCTCAGAAGATGACAGAAAAATGTGGGAAAGTTT
GAAAGAGATTGGAGGGCTCAGAAGACAGGAAGATGTGGGA
AAGTTTGGAACTTCCTAGAGACTTGTTGAATGGCTTTGAC
CAAAATGCCGATAGTGATATGGACAATAGTCCAGTCTGAG
GTGGTCTCAACAGAAGATGAGAAACTTGTGGGGAACTGGA
GTAAAGGTCACTCTTGCTGTGCAACGAGGCTGGTGGCATT
TTGCCCCTGACCTAGACATCAGCAGAACTTTGAACTTGAA
AGAGATGATTTAGGGTATCTAGCAGAAGACATGTCTAAGC
AGTTAAGTGTTAAAGACAAAGCAGAGCATGTAAGCTTGAA
AAATTTGCAGCCTGAAAATACAGTAGAGAAGAAAAACACG
TTTTCTGGAAATTCAAGCTGGCTGCAGAAATTTGCATAAG
TAATGAGGAGCCAAAGGTGAATCACCAAGACAATGGAGAA
GGTGTCTCTAGGGCATGTCATGTAAGCCCCTCCCATCACA
GGCCTGGAGGCCTGAGGAAAAAATAATTTCATGGGCCCAG
GGCCCCTGCTGTGTGCAGCCTAGGGACTTGGTGCCCTGTG
TCCCCACTGTTCCAGCTGTGGCTAAAAGGGGCCAACATAC
AGCTCAGATCAGTGCTTCAGAGAATGGCAGCCCCAAGCCT
TGGCAGCTTCCACGTGGTGTTGGGCCTGCAGGTGCACAGA
AGACAAGAATTGAGGCCTTGAAACCTCCGCCCAGATTTCG
GAGGATGTGTAAAAATGCCTGGATGTCCAGACAGAAGATG
TGCTGCAGGGGCAGATCCCTCATGGAGCACCTCTGCTAAG
GCAGTGTGGAAGGGAAATGTGGGATTGGACCCCCACACAG
AGTCCCCACTGGGACATTGCCTAGTGGAGCTGTGAGAAGG
GAGCCATCATCCTCTAGCCCTCAGAATGGTAGATCCAACA
ATACCTTGCACCATGTGCCTAGAAAACCCACAGACACTCA
ATGCCAGCCTGTGGAGGCAGGAGTGGGGCTGTACCCAGCA
AAGCCACAGAGGCAGAGTTGCCCAAGGTTGTGGGAGCCAC
CTCTTGCATCAGTGTACCCTGGATGTGATACATGGAGTCA
TAGGAGATCATTTGGTAACTTTGAGGTTTAATGACTGCCC
CACTGGATTTCAGACATGCATGGGGCCTGTAGGCCCTTTG
TTTTAGCCAATTTCTCCCATTTGGAATGGCTGTATTTACC
CAATGCCTTTCCTGCATTGTATCTAGGAAGTAACTAACTT
GCTTTTGATTATACAGGCTCATAGGCAGAAGGGACTTGCC
TTGACTCAGATGAGACTTTGGTCATGAACTTTTGAGTTAA
TGCTAGAATGACTTAACACTTTGGGGGACTGTTTTTGTTT
TGAATGGTGAGGGCATGGTTTTGTTTTGAATCATGAAGAT
AACGAGATTTAAGAGGTGTTAGGAGTGAGTTCGGCTGTGT
TCTAACTCAAATCTTATCTTGAATTATAGTTCCCATAATC
TCCAAGTGTCTTATGAGGAACCTGGTAGGGATAATTAAAT
CACCCTGTTCTCCTATCCTGTTCTCATGATATCTAATGCT
TTTATAAGGGGATTTTCCTGTTCCTCACTCAGCACTTCTC
TCTTGCCTGCTGCCATGTAAGATGTACTTTTGCTACTCCT
TTGCTTTCTGCCATGACTGTGAAACCTTCTTAGCCACTGT
GGAATTGTGAGTCCATTAAACCTCTTCTGGCCAGGCACAG
TGGCACATGTCTGTACTCCCAGCATTTTGGGAGGCCAAGG
TGGGTGGGAGTTTGAGATCAGTCTGGACAACATGGTGAAA
CTCCATCTCTACTATAAAAACAAAAAATAAATACAAAGAA
ATGCAAAAAGAAAAAAAGTCAGGCATGGTGGTGAGCATCT
GTAATCCCAGCTACTCAGAAGGCTGAGGGAGGAGAATAGC
TTGAACCCTGTAGGTGGAGGTTCTAGTGAGCTGAGATCAT
GCCACTGCACTCCAGCCTGGGTGACAGAGCATGACTCTGT
CTCTAAATAAATAAATAAAAGTAAACATTTTTTACTTTAT
AACTTACTCTGTCTTGTGTAGTTCTTTATAGCAGTATGAA
AATGGACTAATACATGGAATATTCTTCTAAAACTTTAAAG
CATAATTAACACCAGTTCTGCATTTCTTATATAAAAGAAC
AGAAATGAAGATTTTATAATTTATTTTATGGGAGTAATAT
CCTGATATCAAAACCAAACAAACACAATATATAAAACTAA
GCCATAGAGCAATATGTCTTGTGAATATAGATGTAAAATA
TAGATGTAATTGTGAATATAGATGTAAATTCTTAGCAAAA
TTTTAGCAAATAGAATTTAGGAAGAGAATTATACACAAAG
ACCAAGGTAGTTTTATTCCACAGATGCAATGCTGGTTCAA
CATTTGAAAATCAACCAATGTATTCCACTTTATTAACAAA
TTAAAGAAAAAAATATGTGATCATAATAATTGATGCAGAA
TTAGTAGCTGACAAAATTTAATACCATTCATAAAAACCAC
TCTCAGAAAAACTAGGAATAGAGAAAAACTTTCCCAACTT
AAAAAATAACATCTAAAAAAAAAATACCTATCTACAGCTG
ATATCCTGCTTATAAATGGTACAATCTTTCATAATTCCAT
CCAGTAATTAAATCCACTTTGTAAGATGTTAAGAAAGAAA
TCCAGAGCCAGTATTATGCTGTAGTACTCTGCACTGGGTC
ATAAGACCAGATTAAGTACATCTCTTCTGAATTCCATGTT
CAGTGACAACTCATTGGAAGACTGAAATTGATTATGGTGG
GCTTTTTTTTTTTCTTGGATAGTCAGTTGTTAATTATTTT
CAAGCAAAGAACCCACCCAAAGTTCTCTAGCATCCCTATA
AAATGGACTTGAAATAGAAACTTGAGTTCAGAAATGTCAG
GTTTCAATTTCTTATAGATCGGAATGGTGAAAGAGAGACA
AATCTGATGCACAGTAACTCATATAGGTTGTGATGTGTAA
CTGAGATTCTGGGAGGTAAAACTGTAGTTTACAATCTTCC
TATACTATATAACAAAGCTCTTGACCTTAGACTTTCAGGG
AGAAAAACTGTTCTGCAAGTGAAAATTTATACAATGCCCA
GATTATTGTAATGACCATTCTAAATGACAATTCTATAAGA
TCAGTGCTCAGATAACCTATCTTTATTCATTCAACATTAA
TACAACAAATTCTTACTGGGGCTTTTTTATATGACCAAAA
CTGTTCTGTTTATGTTGGACAGAGAGAAGAAAACACGTTT
TCTGGAAATTCAAGCTGGCTGCAGAAATTTGCATAAGTAA
TGAGGAGCCAAAGGTGAATCACCAAGACAATGGAGAAGGT
GTCTCTAGGGCATGTCATGTAAGCCCTCCCATCACAGGCC
TGGAGGCCTGAGGAAAAATAATTTCATGGGCCCAGGGCCC
TGCTGTGTGCAGCCTAGGGACTTGGTGCCCTGTGTCCCCA
CTGTTCCAGCTGTGGCTAAAGGGCCAACATACAGCTCAGA
TCAGTGCTTCAGAGAATGGCAGCCCCAAGCCTTGGCAGCT
TCCACGTGGTGTTGGGCCTGCAGGTGCACAGAAGACAAGA
ATTGAGGCCTTGAAACCTCCGCCCAGATTTCGGAGGATGT
GTAAAATGCCTGGATGTCCAGACAGAAGATGTGCTGCAGG
GCAGATCCCTCATGGAGCACCTCTGCTAAGGCAGTGTGGA
AGGAAATGTGGGATTGGACCCCACACAGAGTCCCCACTGG
GACATTGCCTAGTGGAGCTGTGAGAAGGGAGCCATCATCC
TCTAGCCCTCAGAATGGTAGATCCAACAATACCTTGCACC
ATGTGCCTAGAAAACCCACAGACACTCAATGCCAGCCTGT
GGAGGCAGGAGTGGGGCTGTACCAGCAAAGCCACAGAGGC
AGAGTTGCCCAAGGTTGTGGGAGCCACCTCTTGCATCAGT
GTACCCTGGATGTGATACATGGAGTCATAGGAGATCATTT
GGTAACTTTGAGGTTTAATGACTGCCCCACTGGATTTCAG
ACATGCATGGGGCCTGTAGGCCCTTTGTTTTAGCCAATTT
CTCCCATTTGGAATGGCTGTATTTACCCAATGCCTTTCCT
GCATTGTATCTAGGAAGTAACTAACTTGCTTTTGATTATA
CAGGCTCATAGGCAGAAGGGACTTGCCTTGACTCAGATGA
GACTTTGGTCATGAACTTTTGAGTTAATGCTAGAATGACT
TAACACTTTGGGGACTGTTTTGTTTTGAATCATGAAGATA
ACGAGATTTAAGAGGTGTTAGGAGTGAGTTCGGCTGTGTT
CTAACTCAAATCTTATTTTGAATTATAGTTCCCATAATCT
CCAAGTGTCTTATGAGGAACCTGGTAGGGATAATTAAATC
ACCCTGTTCTCCTATCCTGTTCTCATGATATCTAATGCTT
TTATAAGGGGATTTTCCTGTTCCTCACTCAGCACTTCTCT
CTTGCCTGCTGCCATGTAAGATGTACTTTTGCTACTCCTT
TGCTTTCTACCATGACTGTGAAACCTTCTTAGCCACTGTG
GAATTGTGAGTCCATTAAACCTCTTCTGGCCAGGCACAGT
GGCACATGTCTGTACTCCCAGCATTTTGGGAGGCCAAGGT
GGGTGGGAGTTTGAGATCAGTCTGGACAACATGGTGAAAC
TCCATCTCTACTATAAAAACAAAAAATAAATACAAAGAAA
TGCAAAAAAAAAAAAAAAATTAATTTTACAAAGCCTGTAA
TGAGAATAACATGTGATGATATAAAAGATTTGAGAATGTT
TTGTAAATGGGTGGTCAGCAAAGATATTGCAGAAGATATA
TCAATATTTGAATGATAAGCAAAAGATAGCCATGCTGAAA
ATTCATAGATTTGTAAAAATAAGACATAATATAAAGATAC
AGTCAGAGTTTCCTAATTCATATATGTAAAACTTCAGTAT
GACTGAGAAAACAGTCTCTTAATACTACAGTATAAAAATA
GTAGAAATTGTCTTTATTAATTTTTTTCTACTCTTCAGCT
TTCAAATGAAATTTATAATGCTCCCTTATTAACACATGAC
AGTTACTCTAAAGGTCTTTGAATCCATATTTTTGCCTTGG
TTTACATCTGTCTTTTATTTGGGAAAGCAATTTTTAATAC
ATTCTCAAAATTATATGACAAAGATACTTTGTCTTGTATG
TATTATGTTCATAATATAACTTTATAACAAATGTTCTATA
ACCAAATAGTGGCTTATGCTCCTAGCCTTAATTATTTATA
ACAGAATATAATTGTTAAAAATTAATACAATCATTGAATT
GATTCTTCCAAGTAAATTTTTCCTTTACCAATTTTCACTT
ACCAGTATAATCAGAACAACTATAAACCTCAGCTTAAATA
AGAAGCTTCTTTTTCTACTTGAGGTGGGATACATGAACCA
AGGATAGTTAGAATCTTTGTGCATGCAGGCTAGACATCAA
TGTTTGTGATGTAGGTAATAAAAATGTTTTAAAATTATGT
TTAAAATCCATTTTACTTTTAAGAGGGAAAGTTAGACTAA
GAAATTTAGAAGCAAGGCTATCATGAACTTTTGAGTTAAT
GCTAGAATGACTTAACACTTTGGGGACTGTTTTGTTTTGA
ATGGTGAGGGCATGGTTTTGTTTTGAATCATGAAGATAAC
GAGATTTAAGAGGTGTTAGGAGTGAGTTCGGCTGTGTTCT
AACTCAAATCTTATCTTGAATTATAGTTCCCATAATCTCC
AAGTGTCTTAGGAGGAACCTGGTAGGGATAATTAAATCAC
CCTGTTCTCCTATCCTGTTCTCATGATATCTAATGCTTTT
ATAAGGGGATTTTCCTGTTCCTCACTCAGCACTTCTCTCT
TGCCTGCTGCCATGTAAGATGTACTTTTGCTACTCCTTTG
CTTTCTGCCATGACTGTGAAACCTTCTTAGCCACTGTGGA
ATTGTGAGTCCATTAAACCTCTTCTGGCCAGGCACAGTGG
CACATGTCTGTACTCCCAGCATTTTGGGAGGCCAAGGTGG
GTGGGAGTTTGAGATCAGTCTGGACAACATGGTGAAACTC
CATCTCTACTATAAAAACAAAAAATAAATACAAAGAAATG
CAAAAAGAAAAAAAGTCAGGCATGGTGGTGAGCATCTGTA
ATCCCAGCTACTCAGAAGGCTGAGGGAGGAGAATAGCTTG
AACCCTGGAGGTGGAGGTTCTAGTGAGCTGAGATCATGCC
ACTGCACTCCAGCCTGGGTGACAGAGCATGACTCTGTCTC
TAAATAAATAAATAAAAGTAAACATTTTTTACTTTATAAC
TTACTCTGTCTTGTGTAGTTCTTTATAGCAGTATGAAAAT
GGACTAATACATGGAATATTCTTCTAAAACTTTAAAGCAT
AATTAACACCAGTTCTGCATTTCTTATATAAAAAGAACAG
AAATGAAGATTTTATAATTTATTTTATGGGAGTAATATCC
TGATATCAAAACCAAACAAACACAATATATAAAACTAAGC
CATAGAGCAATATGTCTTGTGAATATAGATGTAAAATATA
GATGTAATTGTGAATATAGATGTAAATTCTTAGCAAAATT
TTAGCAAATAGAATTTAGGAAGAGAATTATACACAAAGAC
CAAGGTAGTTTTATTCCACAGATGCAATGCTGGTTCAACA
TTTGAAAATCAACCAATGTATTCCACTTTATTAACAAATT
AAAGAAAAAAATATGTGATCATAATAATTGATGCAGAATT
AGTAGCTGACAAAATTTAATACCATTCATAAAAACCACTC
TCAGAAAAACTAGGAATAGAGAAAAACTTTCCCAACTTAA
AAAATAACATCTAAAAAAAAAATACCTATCTACAGCTGAT
ATCCTGCTTATAAATGGTACAATCTTTCATAATTCCACCC
AGTAATTAAATCCACTTTGTAAGATGTTAAAAAGAAATCC
AGAGCCAGTATTATGCTGTAGTACTCTGCACAGGGTCATA
AGACCAGATGAAGTACATCTCTTCTGAATTCCATGTTCAG
TGACAACTCATTGGAAGACTGAAATTGATTATGGTGGGCT
TTTTTTTTCTTGGATAGTCAGTTGTTAATTATTTTCAAGC
AAAGAACCCACCCAAAGTTGTCTAGCACCCCTATAAAATG
GACTTGAAATAGAAATTTGAGTTCAGAAATATCAGGTTTC
AATTTCTTATAGATCGGAATGGTGAAAGGGAGACAAATCT
GATGCACAATAACTCATATAGGTTATGATGTGTAACTGAG
ATTCTGGGAGGTAAAACTGTAGTTTACAATCTTCCTATAC
TATATAACAAAGCTCTTGACCTTAGACTTTCAGGGAGAAA
AACTGTTCTGCAAGTGAAAATTTATACAATGCCCAGATTA
TTGTAATGACCATTCTAAATGACAATTCTATAAGATCAGT
GCTCAGATAACCACTCTTTATTCATTCAACATTAATACAA
CAAATTCTTACTGGGGCTTTTTTATATGACCAAAACTGTT
CTGTTTATGTTGGACAGAGAGAAGAAAAAAGTAAACAAAT
AAATTAATTTTACAAAGCCTGTAATGAGAATAACATGTGA
TGATATAAAAGATTTGAGAATGTTTTGTAAATGGGTGGTC
AGCAAAGATATTGCAGAAGATATATCAATATTTGAATGAT
AAGCAAAAGATAGCCATGCTGAAAATTCATAGATTTGTAA
AAATAAGACATAATATAAAGATACAGTCAGAGTTTCCTAA
TTCATATATGTAAAACTTCAGTATGACTGAGAAAACAGTC
TCTTAATACTACAGTATAAAAATAGTAGAAATTGTCTTTA
TTAATTTTTTTCTACTCTTCAGCTTTCAAATGAAATTTAT
AATGCTCCCTTATTAACACATGACAGTTACTCTAAAGGTC
TTTGAATCCATATTTTTGCCTTGGTTTACATCTGTCTTTT
ATTTGGGAAAGCAATTTTTAATACATTCTCAAAATTATAT
GACAAAGATACTTTGTCTTGTATGTATTATGTTCATAATA
TAACTTTATAACAAATGTTCTATAACCAAATAGTGGCTTA
TGCTCCTAGCCTTAATTATTTATAACAGAATATAATTGTT
AAAAATTAATACAATCATTGAATTGATTCTTCCAAGTAAA
TTTTTCCTTTACCAATTTTCACTTACCAGTATAATCAGAA
CAACTATAAACCTCAGCTTAAATAAGAAGCTTCTTTTTCT
ACTTGAGGTGGGATACATGAACCAAGGATAGTTAGAATCT
TTGTGCATGCAGGCTAGACATCAATATTTGTGATGTAGGT
AATAAAAATGTTTTAAAATTATGTTTAAAATCCATTTACT
TTTAAGAGGGAAAGTTAGACTAAGAAATTTAGAAGCAAGG
CTATCATAATTTCCATTTGGCTCTAAGTGTAAGTGACTTT
TGCTACACTATCTTCTATGGAATTTTTAGAGAAACTGTTC
TTGTTTATTTATATTATTTATTAATATTAATTCACCATTA
ATTCCAAGACATATACTCCAATTTACTTGGAACCTCTAAC
CTCCAATTTTTTGATATTTGTAAAATGAAAGCTAAAATAA
GCCTTTTTATATGCAAAGGTCCACTGAACTAGTGCTATAT
TTCATGTCCATACTAAAAGTTGCATAGGAACAACCATCTC
TTTGAAATGCAAATGCACATAGAGGATTTCTGGGTAAATG
CAGTCTTCAATTCTACTAGAAAAATAACACCCAAATAAGT
TTCTGGCAGAGAGAGTGATCCTTTACCTTCAATACTCAGA
AAAACTCACCTGATCACAAAGAGTGCTACCATTTCTAGTG
CCAACTTTATCACAGTCACAGGATTTGCAAACATCTATGG
CTGAAGGATCTGCACCAACTTGTCGGAAAAGTAATCCTTG
CACAGCTCACAGTTCCTTCCTGCATCAGGGAAAGGTTATG
CATTACGACTTCTAATTCATTAAAATCAGTTGCATAATTC
AAAATTAAAGACTGTATTCCTCTGAGAGAATTCTATAATT
TTGGGACGTCCATTTTAATGCACCTTTCATCTCTACCTGC
CAATTTAGTGATCCAGAGCATATGAAACAATGAACCTGTT
ACAAACTGTGCTTTACTTCATTAAACTCCCATCTGTTATA
TAATACCACACTTCTAAAAGCTGTGCTTTGTAGGGGCCCA
TACATTTGAAAACAGTTTGTTCTTAAACTTAAAACTTTAC
ATCTAGGGTCAGGCACTTCATCTAAATTCAATACAGTATG
GGAAATTTCTACAGTGTGGTAGATGATACTTATATAATTA
GAAGCCTGTAGGTATGTAGTATTGGAACTATTTTTCTAGA
ACTAAATCATGTGAAATGGGAGACTTCTCTTAATATAATT
TATTATTCTGTAGTTAACACAATTAAAAACAAATGATTCT
GTTAGTGGCCATTAGTTTTCATTTCAAAGATCAAATAGAA
ATTCATTGTATTTAGATATACCAAGTACTTTTCATATTAA
ATGCTAAAATAGCTTGACAGATATATCAGATAATTCCTAT
AGTTTATAATTTATAAGTGGAAAATTTCCCTTGCTATATT
ATGTAACAAAAAACCTAAACTATAGATGTTTCTAAAGTGA
ACAAGAGTAGTATATAACATAATTGAAATAAGCTGAAATA
AAACTCAAGTATATCAATTTCCCCTTTAAACATGATGTAT
TTTGCTCAAAAATTGTTGAAATTGGTCCAATATTAGAAGA
CTATAGATATAATCAAGTGAAAACTCATATTCTGATAGAC
ATTAGCTACTGGGCTACTTAAAAATGAGATTGATTTATAA
CATTGCTAGACTGTTTCCACTTACATATGCTGTTGACTCC
CAAATCTGTATCTTCAATCTAGAGAAATCTGTCTTTTATG
TATCAATGAGTAAATATTTATTGGGTGATGACCATGTATC
AAATACTGTGCTAAGTGCTGTGTAATACAGTAGTGAACTA
AATACACAATACCCATTGCATCTCTTTCACAAAGCTCTCT
TACAGTCTAGAAGATAAGGGGAATCTAAACTAAATAATAC
CAGGAATACACATTTATAAACCGTGATAAGCACAGTTGTC
ACTAACATGTTTAAATGATTCTGATCTTTTCTAAAGTATC
ACGAGAGGATTCCTTTGAAGAAAAGAGCTTCAGAACTGTG
TTTCTAACGGCCCCCAGGAGTTTCCCCTATGTCTCCTGGA
AACACAGAGTGAACACATCCACCACAGAACTTGCCATCTT
CTCCCTCATCTCAATCCTCCTGTATTTTCTACCTCAATGG
CTGTCATGAACGTTGAGCCTACAGCTCAAGCTGGAATGTA
ATGTCAGGTATCAGTCTTGGCTCTCCTTCCTTCCCTTGCC
TACACTCTGCTCACAAAGCACTCACTTTTTTTATCCTAAA
TATCACTTTGATCCATTTCCCTCTATCCACACCATCTGAA
ATGTATTCTGACATTATTTCTCACCTGGACTATTGCAGCA
CCCCACTAACTGGTTTTCCAAAACCACTCTAACCCTCTCC
AATCAATTTTTCACTTTATAAAGAGATGTCTCTTTTAAAA
ACAAGTAACTGATCATGTCTTTTTTCTGTATAAAATCCTT
AAGTGTCATCTCACTGACCTTAGATAGAAGCCAAATGCTT
TATCATGGCTCCAGAGCCCTCTGTGATCTTGCCTTGTCTT
CCTTCCTAATATCTCTTCTTGCCACCAGCCATTTGCCCAT
CTTTCATTTTTTCAAAGGTGCCATGTTCCTCTCTCTTCTA
GGCCACTGCACAAAATGTTTTCCTCATTGTAAGCCTTAGT
TCACCATCCTAATGCTCCTCCCTCTCATTCCTTCAACCGA
TTAACTCCTACTGTACTTGCCCTGTCTTAGAATCATCAGA
CAACTTTGTAATTGTTCCTTTCAATAGTCTGTCTTTCCCA
CTATACAATAAACCAAAGACAGAAAAAATCATTGTCTTAT
GCATCTTCATGTCCCAGCACCTACCCAAGATCTTGTGATA
TTAAAGTCATCGATAATCATTTAATAAATGCATTCATGCT
TAGGAGTATCACCTTGAAACCCATCAGGTATGTGCTATTC
AGGTGTTGGCCATTTCTATTTTTAGTAAACTCGCCCTTCA
AAAGGATGGTAATTTTCAATGACTGGTTGAATGTTTGTAG
TTTTAGAACAGGACTTTGATTATCATCATCTCCATTTAAT
TAGCAATTCTAAAAAGAGTATTATCAGATGACCAGTGTCC
ATGCCAAATCCGAATGAATGTAATCTCCACATGAGAATCC
AGACATAAAGGACAATAAATGGGACACAGGGAAACTTATC
TTAAGGATATATGTTCAAACTCAGCATTCCTGAGTTATTC
TAAATATAAATAGTGTAAGTCCTTTTAAAAAATTCTTTTT
CTGAAAAGATACAGTTTAAGACTACAGTGCTACTTGGGAA
AACTACCTAGTGACTTGGAAATAGGAAGATTTGGTGAATC
AGCCTTGGTTTTCAAACTTAACAGTATGAAAACACATTCT
TAAGTAAGACAGCAATAACATAATTCAAAATAATTTGCAT
TGTAAATAGAAGCACACAGATCTCCAAGACCAAGTCAGCT
ATTTGCTACTTACCTGTAGTGTTGTGCTCACAATCATCAC
AAACTCCTCCTCCCCCTCTGAAGTGCTCAGAAGGAAATGG
GTCCACAGAGGTGTTGTAATGGCAGCTTTATGAATGGCTG
TTGCATTGACAAGGTTTACAATTGAAAGCGTGAACTTGAT
CACCTTGGCGGAAAGGCTTGTCATTATAAAGAGGCAAGCA
GCAATCACACTAGAACAAAAAGTATCAGAACAATGAAGAA
ATATAAAGCTGTGATTTTTCTTTCATATTATTGATATGCT
AGGCACTTTCACAAGATTTAAAGCACATATGAGTGAGTTA
AAAGTCAGCAATGATTATATTTGAAAAATATTTTGTAAGT
CAGAAATAGCATATTTATGGGCATGGTAGGGTGGAATTGT
AAAAGTGACCATGCAAGCTTAAGCCATGCAAAATGATCTT
TTTTTCCTTAATTTTTTAATTTTTGTGGGTACATAGTGGG
TTTATGTATTTACAGGCTACATGGAATGTTTTGATAAAGC
CATACAGTGTGTAACAGTCACATCTTGGAAAATAAGGTAT
CTATCCTCTCAATCGTTTATCCTCTGTGTTACAAACATGC
AAAGTGATCTGAATAATCAACAGGAAAGGTGATGATAGTT
CTAAGACCTTTAAAACAAAAGCCAAAATAGACAAATGGGA
CCTAATCAAACTCCACAGCTTCTTCACGGCAAAAGAAACA
GTCATTAGAGTGAATCGGCAACCAACAGAATGGGAAAAAA
ATTTTGCAGTTTACCCATCTGACAAAGGGCTGATATCCAG
AATTTACAAAGAACTAAAACAGATTTACAGGAAAAAAACA
AACAAGTCCATTCAAAAGTGGGCAAAGGATATGAACAAAC
ACTTTACAAAAGAAGACATACATGAGGCCAGCAAACATAT
GAAAAAATGCTTATCATCACTGGTCATTAGAGAAATGCAA
ATCAAAACTACATTGAGATACCATCTCATGCCACTTAGAA
TGGCGATCATTAAAAAATCTGGAGACAACAGATGCTGGAG
AGGATGTGGAGAAATAGGAACACTCTTACACTGTTGGTGG
AAGTGTAAATTAGTTCAACCATTGTGGAAGACAGTGTGGT
GATTCCTCAAGGACCTGGAAATAGAAATTCCATTTGATCC
AGCAATCCCATTACTGGGCATATATCCAAAGGACTATAAA
TCGTTCTACTATAAGGACACATGCACACAAATGTTCACTG
CAGCACTGTTTACAATAGCAAAGACCTGGAATCAACCCAA
ATGCCCATCGATGATAGACTGAACAGGGAAAATGTGGCAC
ATATACACCATGGAATATTATGCAGCAATCAAAAACGATG
AGTTTGTGTCCTTTGTAGGGACATGGATGAACCTGGAGAA
CATCATTCTCAGCAAACTGACACAAGAACAGAAAATGAAA
TACCACATGTTCTCACTCATAGGCCAGTGTTGAACAATGA
GAACACATGGACACAGGGAGGGGAGCACTACACACTGGGG
TCTGTTGAGGGGAATAGGGGAAGGACAGTGGGGGGTGGGG
AATTGGGGAGGGATAGCCTGGGGAGAAATGCCAGATGTGG
GTGAAGGGGAGGAAGGCAGCAAATCACACTGCCACATGTG
TACCTATGCAACTGTCTTTCACGTTCTTCACATGTACCCC
AAAACCTAAAATGCAATTAAAAAAAAAGGCTTTTAAAACT
TCAAAATGCAAACTCCCACTTCCGGTTATAAATGCAAAGA
AATGGACCAGTGTAAACGAACACGTATTTAGTACTCTGTA
ATTTAAAACATTACAAACTTGGAGAAGTTATGTTACTCTT
TTGTAAAATATTCACTAAAAGTACTTTGAACAGCACATGC
CCTCATCTCACCTATAACTTACCGCGCTGAACACCGCTTC
TCTTCTATGCCTTGGTGAATTGCCAGGCTCCTTTCTAAGT
TTGAATCAGCTTCCAACATTTTGACTTTCGTACTTTTAGT
GTTGTGAAGTACCTGTGAGAATTTCTCTAATGGGAAGTGT
TTGCAGGGTCACTTCCTCAAGGACATCTTCACCCTATTCG
TGGCAAGCCCTTTCCTCATTTATGTTAAGTTCACCTTTAC
TAAGTAGCTCCGGCTACATATCCAGAATCTCTCAAACAGC
AGTAGCGTCTATTTCTTCTATGACTCCACTTAGGTTCAAT
TGGAATTTTACTTCAAGCATTTTCTGTCTTTGCAGTGCTT
TCATCTTTGCCGCCTAGTTCCTCTTCTTTTTTGAGTATCT
GTGTTTGTAAAGTGTCACTTGGGTTTATCACTCATAAGGA
GGCAATACAACCACCTGCTTCTCTGTCTATGAATAAACTG
AATAATAAATGTGTAGTGCGCAATCACCAACAGATGTTGA
GAAAGGAAACATGATTGGTCACTGACCATAATGTGCATCT
GTTATTTTATGTGGTAATTTCCAGACTGCAGAGCCAGCAG
CAACGTTCATGTAATTAGTCACAGTAATATTCCATGTTAC
CTGACACTTGAACTATGTTGTTGGAGGACAGGCAGCATTT
AACTAAACTATGGTAACTGATATTCATGCCTACCAGAATT
GCATAAGGAGATGACTGCCTATAAAACTGTAAGAAAAAAT
TTACTCAAATTACATACTAGGTCTAGTATGTACTGAAAGA
AATCAACAAAACCTGAATATATGTTTTATAATTATTTTAA
CTTCCTAATATAAATAGAATTCGTGGTCAAAGCAAATTTT
TTTCCCCCCTTAAATAGCTGTTTATTGGCAGTGTGCTGGA
AAGGGCGATGGAGTCAGCATACACAGATGACACCACTGTC
ACAAGGGAGGCAAGAGCGTGGGCAAGCCAGCCTGGAGCCC
TGGAGTAAGAGGCCCCCTCTTCAAGAGAGTGTGGGAGGGG
GCGGGGCCTGGAGTGTTGGGGGCAGCCTGGGAACACCTCC
GCTTAGTAGGCGTGGTTAGAGATGAAGAGGGACTCGGTGG
CAGCAGCCCCAGCCTGACCGCTTGGGGTTTACTTTCCTTG
ACAGGCGAGGCTGTTGGCCAGGGTGCGCTTGATGTACTCC
TCCTGCGCCGCCTTGTTTTCCTTCTTCCCACCCCAGGCCT
TCAGGGCAGAGGCCTGCAGGGCTCCGCCGTAGGAGAAGGT
CAGGGCCCAGGGCTTCAGCAGGGGGCACTTGTTGATGGCA
TTGAGGTTGATGGATGCCTCCTCCTCACTCTGGCCTCCAG
AAAGGAAGGTGATGCCAGGGACAGCAGGGGGAACCGTGCC
GCGCAGCGCTGTGATGGTCGCCATGGCAATCTCCTCCTGA
GAAAACTTCTGAGTGCAGGCATGGCCTGGGGTAACCATGT
TGGGCTTCAGCAATGTGCCTTCCAGGTAGATGTGGTGGTC
GCTCAGAGCCTTGTAGACAGCAGCCAGCACCTTTTCAGTC
ACATACTGACAGCGCTTCAAGTCATGGTCCCCATCAGGGA
GGATTTCAGGCTCCACGATGGGCACAATGCCATTCTGCTG
ACAGATGCTGGCGTAATGGGCCAGGACGTTGGCATTTTCC
ATGATGGCGAGGGCTGAGGGGGTGTGCTCCCCAATCTTCA
GCACACAACGCCACTTGGAGAAGTCAGCGCCATCCTTCTT
GTACTGGGCACAGTGCTCAGACAGCCCATCCAGGCCTTGG
GTGGTGGTCTCACCATTTGTCCCTGCCAGGGGGACCACGC
CCTTATCTACCTTGATGCCCACAACACCACCCTTGGATTT
GATAACTTGGGGGAAGGGACGCCCATCATCCGCCTTCTGG
TAGAGTGTCTTGTGGAAGAGGATGACGCCCCCGATGCAGG
GTTCACCCGGTCATCAGCTGTCAGCAGCAGCTGACGATAG
AAGCGCCGGTTCTCCTCGGTGTTCTCAGTGCCAATGGACT
GCAGCCGCTTGGCAATGCTCCCAGTGGACTCATCTGCAGC
CAGGATGCCCTTGCCCGGGGCCACAATGCGGTGAGCGATG
TCAGACAGCTCCTTCTTCTGCTCCGGGGTCAGCGCTGGAT
ATTGATAGGGCATGGAGCTGGTGGTAGCAAGTTCCTGGTA
CAGGAGAGGGGCGAGTGTGGGATCTGGCGGCAGAGGACGG
CGGGCTGGCGAGTGGGCTCTGGGAGCGACGGCGCACTCGT
CACTAGGACCCCTTCTGCCCAAAATTTTTTTCTATAGATT
TAAATAACAATTCACCTGAACTGAGTTTAGTACAACTATA
GACATAATAAAAAGTATTATTTATAAAATAAAGGCAGAAA
GTAGAATATTAAAAGCACTGATAATTTGACTAGCGAATGA
TAAGTTAAAATGTCAACATCAGATGATTTCTTTCAAATTT
GCATATGTATATATTTTTTCTTTCCAAAATTATAAATATA
CATGTGTATTTTTTTTATTGCATTTTAGGTTTTGGGGTAC
ATGTGCAGAACATGCAAGATAGTTGCATAGGTACACACAT
GGCAGCATGATTTGCTGTCTTCCTCCCCTTCACCCACATC
TGGCATTTCTCCCCATGCTGTCCCTCCCAGCTCACCCCCT
GCACTGTCCCTATTCCCCACAATAGACCCCAGTGTGTAGT
GCTCCCCTCCCCGTGTCCATGTGTTCTCATTGTTCATCAC
CCACCTATGACTGAGAATATGCAGTATTTCATTTTCTGTT
CTTGTGTCAGTTTGCTGAGAATGATGTTCTCCAGGTTCAT
CCATGTCCCTACCAAGGACACGAACTCATCATTTTTGATG
GCTGCATAATATTCCATGGTGTATATGTGCCACATTTTCC
CTGTCCAGTCTTATCATCGATGGACATTTGGGTTGGTTCC
AGGTCTTTGCTATTGTAAACAGTGCTGCAATGAACATTCA
TGTGCATGTGTCCTTATAGCAGAACGATTTATAGTCCTCT
TATTAAACATCATGTATTTTGTGTTACTGGTTTTGTATTA
TTAAATATTATTTATCTTGCTGTATTATTTCCTATATTTC
TCATAAAATAACATTCGGCCATTCTGCAATTATTACACAT
TTAGTTTTTTTTTTTTTTCAGTTTTATTTTGGGAATGGGG
ATGGATATAGCTAAGTATTACCTTAAGAAAATTATGAGAT
GAAATTACATTATCAAAGAATGTAGATGTTTTAAATATTT
TGTTAAATATGATCAAATTTCTTCTAGAAAAATTAAACTC
ATAGTCACACCAGCAATATCTGAGAATATCCATTTTCTTG
TGTTCTGCCAATATCAGAACTATGACTGTTATATCTTCAT
TATTTTGATTTTAGAAAATATGTCAATTACTGCTTTAGTA
TGTATGTCTTTGGTTACTAGTAAAGTCAATAAAACTTCAC
CTAGTTCTTATTTAGATATAGTACTTTTTGAGAAAATTGT
TCATTTTCTTTAGCATATTCTTTTTAAATTGATTTTAAAT
ATTTTGTTAAATATGATCAAATTTCTTCTAGAAAAATTAA
ACTCATAGTCACACCAGCAATATCTGAGAATATCCATTTT
CTTGTGTTCTGCCAATATCAGAACTATGACTGTTATATCT
TCATTATTTTGATTTTAGAAAATATGTCAATTACTGCTTT
AGTATGTATGTCTTTGGTTACTAGTAAAGTCAATAAAACT
TCACCTAGTTCTTATTTAGATATAGTACTTTTGAGAAAAT
TGTTCATTTTCTTTAGCATATTCTTTTTAAATTGATTTTA
AATATTTTGTTAAATATGATCAAATTTCTTCTAGAAAAAT
TAAACTCATAGTCACACCAGCAATATCTGAGAATATCCAT
TTTCTTGTGTTCTGCCAATATCAGAACTATGACTGTTATA
TCTTCATTATTTTGATTTTAGAAAATATGTCAATTACTGC
TTTAGTATGTATGTCTTTGGTTCAACCATTGTGGAAGACA
GTGTGGTGACTCCTCAAGGACCTGGAAATAGAAATTCCAT
TTGACCCAGCAATCCCATTACTGGGTATATATCCAAAGGA
CTATAAATCATTCTACTATAAGGACACATACACACAAATG
TTCATTGCAGCACTGTTTACAATAGCAAAGACCTGAATCA
ACCCAAATGCCCATCGATGATAGACTGAACAGGAAAATGT
GGCACATATACACCATGGAATATTATGCAGCAATCAAAAC
GATGAGTTTGTGTCCTTTGTAGGGACATGGATGAACCTGG
AGAACATCATTCTCAGCAAACTGACACAAGAACAGAAAAT
GAAATACCACATGTTCTCACTCATAGGCCAGTGTTGAACA
ATGAGAACACATGGACACAGGGAGGGAGCACTACACACTG
GGGTCTGTTGAGGGAATAGGGGAAGGACAGTGGGGGTGGG
GAATTGGGGAGGGATAGCCTGGGAGAAATGCCAGATGTGG
GTGAAGGGAGGAAGGCAGCAAATCACACTGCCACATGTGT
ACCTATGCAACTGTCTTTCACGTTCTTCACATGTACCCCA
AAACCTAAAATGCAATTAAAAAAAAAAAAAGGCTAACATT
TATAAATATTAATATGGAAATTAATATTTCATATTCAATA
CAGTTTAAATTTAAAATCAAGTTAAAAATAACATATAGAG
TATAATTCTCTATTCTAGATAAAGGTGTATTTATCTATTG
ACATAAATATACAACTCTAAGAAGATACAGACAGATGAGA
TGTGTTTATTTATAATAACAATAATATAAGGTCTGAAAGT
ATATAAGCTAAGTGTATTAGCTGGGGTTATCTATGGGTGG
TAGGTTTACATATAAAGTTTACAACTGTTTTTTTCCATAG
TGTACATTTATTACTAATGTATTAAAAATCGAGTGCAAAT
AAAATGTAACTGCATGGATGGTTACAAGATAATTATACAT
CCTTTGCATGAACATTTCACTAGGAACTGCTAAGAAAACG
AATATGTTCCAGTTTTAAATTACACACAGATGAGCAAAAA
ATGCAGAAAAAAAGATTCTCTTTTCAAGTACTATGCAGGC
TAAAAAGTTTTTGAGCCACCAGTAAACAGAGTATAATTTG
TAAAAGATACACATTTTTTCAAAACAATGGGATTAATATA
CAGAAACAAAGATTTTGAGAGGTGATGTCTAAATTTGTTT
TAAAACTTGATTTAAAACATACACAACTAAATGACACACC
AACACCTATTTGGGTCTTTGATCCTAAAGATGATACTGTT
CTATTATCAGTTTGAGTGGGTTACAAAGAGAAATAGAAGG
AATACTTTTAGTCTACTCTTTGATTATAAAGTTTCATGAG
GTATTAAATTCTAGGTCCTGTAATTCTTTCTTTCTTATCT
TATCTTTTTTTTTTTTTCAGTTTTATTAAATATTCTGATT
TAATTGTTTCACCTATTGCATTGATAAATTATAAAACAGG
TTAGTAGGCTAATTGGAGTCTGTGCCTGCATTTTTGAATA
AACCTAACATCATTAATAGTAAATAATACCAAGTAAAAGA
AATGTAGGAGTTTTACATTTGTAATATAAATGAGATTTCT
CCAGGTTTTATAAAGGCTTTTACTAAAATAAATTAACCTT
AGAATTGTAATAGGTGATTATAGGTATTGGTATTTATAAA
GTTAATTTTAATATCTGAATGATCAGAAAATTCTCATTTT
GCACATACACTAAAGCCTATTACATTTTGTCAAATTGTAT
TTCATGTAAAGTACAATCAGTTCAAGATAAGATTTAAAAT
AAGTAAATACCAAGATTTCTGAAAATCATTTTTCTCACAC
TCCTTTGCTGTGAAATACTTAATGTGACTTCCCTAAGTGC
CCAGCATATGCCGGAGTTATGTGTTGAATTATGAATCAGG
AGTCAAACCATGTAAAGTAATGTCTCCTGTCTATCCATAA
TAATGGTCCTTTGCTCTTTGTTTTATATTAACATTGTTAA
AATGATTTTCATGCCTACCAGAATTGCATAAGGAGATGAC
TGCCTATAAAACTGTAAGAAAAATTTACTCAAATTACATA
CTAGGTCTAGTATGTACTGAAAGAAATCAACAAAACCTGA
ATATATGTTTTATAATTATTTTAACTTCCTAATATAAATA
GAATTCGTGGTCAAAGCAAATTTTTTTCCCCCCTTAAATA
GCTGTTTATTGGCAGTGTGCTGGAAAGGGCGATGGAGTCA
GCATACACAGACGACACCACTGTCACAAGGGAGGCAAGAG
CGTGGGCAAGCCAGCCTGGAGCCCTGGAGTAAGAGGCCCC
CTCTTCAAGAGAGTGTGGGAGGGGGCGGGGCCTGGAGTGT
TGGGGGCAGCCTGGGAACACCTCCGCTTAGTAGGCGTGGT
TAAAGATGAAGAGGGACTCGGTGGCAGCAGCCCCAGCCTG
ACCGCTTGGGGTTTACTTTCCTTGACAGGCGAGGCTGTTG
GCCAGGGTGCGCTTGATGTACTCCTCCTGCGCCGCCTTGT
TTTCCTTCTTCCCACCCCAGGCCTTCAGGGCAGAGGCCTG
CAGGGCTCCGCCGTAGGAGAAGGTCAGGGCCCAGGGCTTC
AGCAGGGGGCACTTGTTGATGGCATTGAGGTTGATGGATG
CCTCCTCCTCACTCTGGCCTCCAGAAAGGAAGGTGATGCC
AGGGACAGCAGGGGGAACCGTGCGCGCAGCGCTGTGACAG
TCGCCATGGCAATCTCCTCGTGAGAAAACTTCTGAGTGCA
GGCATGGCCTGGGGTAACCATGTTGGGCTTCAGCAATGTG
CCTTCCAGGTAGATGTGGTGGTCGCTCAGAGCCTTGTAGA
CAGCAGCCAGCACCTTTTCAGTCACATACTGACAGCGCTT
CAAGTCATGGTCCCCATCAGGGAGGATTTCAGGCTCCACG
ATGGGCACAATGCCATTCTGCTGACAGATGCTGGCGTAAT
GGGCCAGGACGTTGGCATTTTCCATGATGGCGAGGGCTGA
GGGGGTGTGCTCCCCAATCTTCAGCACACAACGCCACTTG
GCGAAGTCAGCGCCATCCTTCTTGTACTGGGCACAGCGCT
CAGACAGCCCATCCAGCCCTTGGGTGGTGGTCTCACCATT
TGTCCCTGCCAGGGGGACCACGCCCTTGTCTACCTTGATG
CCCACAACACCGCCCTTGGATTTGATAACTTGGGGGAAGG
GACGCCCATCATCCGCCTTCTGGTAGAGTGTCTTGTGGAA
GAGGATGACGCCCCCGATGCAGGGTTCACCCGGTCATCAG
CTGTCAGCAGCAGCTGACGATAGAAGCGCCGGTTCTCCTC
GGTGTTCTCAGTGCCAATGGACTGCAGCCGCTTGGCAATG
CTCCCAGTGGACTCATCTGCAGCCAGGATGCCCTTGCCCG
GGGCCACAATGCGGTGAGCGATGTCAGACAGCTCCTTCTT
CTGCTCCGGGGTCAGCGCTGGATATTGATAGGGCATGGAG
CTGGTGGTAGCAAGTTCCTGGTACAGGAGAGGGGCGAGTG
TGTGGGATCTGGCGGCAGAGGACGGCGGGCTGGCGAGTGG
GCTCTGGGAGCGACGGCGCACTCGTCACTAGGACCCCTTC
TGCCCAAAATTTTTTTCTATAGATTTAAATAACAATTCAC
CTGAACTGAGTTTAGTACAACTATAGACATAATAAAAAGT
ATTATTTATAAAATAAAGGCAGAAAGTAGAATATTAAAAG
CACTGATAATTTGACTAGCGAATGATAAGTTAAAATGTCA
ACATCAGATGATTTCTTTCAAATTTGCATATGTATATATT
TTTTCTTTCCAAAATTATAAATATACATGTGTATTTTTTT
TATTGCATTTTAGGTTTTGGGGTACACGTGCAGAACATGC
AAGATAGTTGCATAGGTACACACATGGCAGCATGATTTGC
TGTCTTCCTCCCCTTCACCCACATCTGGCATTTCTCCCCA
TGCTGTCCCTCCCCAGCTCACCCCCCCCGCTGTCCCTCCC
CTATTCCCCCCAATAGACCCCAGTGTGTAGTGCTCCCCTC
CCCGTGTCCATGTGTTCTCATTGTTCATCACCCACCTATG
ACTGAGAATATGCAGTATTTCATTTTCTGTTCTTGTGTCA
GTTTGCTGAGAATGATGTTCTCCAGGTTCATCCATGTCCC
TACCAAGGACACGAACTCATCATTTTTGATGGCTGCATAA
TATTCCATGGTGTATATGTGCCACATTTTCCCTGTCCAGT
CTATCATCAATGGACATTTGGGTTGGTTCCAGGTCTTTGC
TATTGTAAACAGTGCTGCAATGAACATTCATGTGCATGTG
TCCTTATAGCAGAACGATTTATAGTCCTCTTATTAAACAT
CATGTATTTTGTGTTACTGGTTTTGTATTATTAAATATTA
TTTATCTTGCTGTATTATTTCCTATATTTTTCATAAAATA
ACATTCAGCCATTCTGCAATTATTACACATTTAGTTTTTT
TTTTTTTTTTTCAGTTTTATTTTGGGAATGGGGATGGATA
TAGCTAAGTATTACCTTAAGAAAATTATGAGATGAAATTA
CATTATCAAAGAATGTAGATGTTTTAAATATTTTGTTAAA
TATGATCAAATTTCTTCTAGAAAAATTAAACTCATAGTCA
CACCAGCAATATCTGAGAATATCCATTTTCTTGTGTTCTG
CCAATATTAGAACTATGACTGTTATATCTTCATTATTTTG
ATTTTAGAAAATATGTCAATTACTGCTTTAGTATGTATGT
CTTTGGTTACTAGTAAAGTCAATAAAACTTCACCTAGTTC
TTATTTAGATATAGTACTTTTTGAGAAAATTGTTCATTTT
TCTTTAGCATATTCTTTTTAAATTGATTTTAAATATTTTA
TCAGATATTAGAATTTTCCTTTGTCTGTAAAACAGTGAAT
ATTTAGTTCATAATTTTAAATATACATTTATATTTATTTT
CTTCCCTGACTTTACTGGCCAGAATTTTCAGCATAATAGT
TAATTGATATAGTATAGTAGTGGTGATAGGTATAATTATC
TTTTTTCTCATTTTAATAAAAATGTCTGTAATGTTACAGC
TTTTACAGTATTGACTATTGATTTTATAGAGACAATTTTT
ATCATTTTAAAGAAGAAACTGCTTCTTCAAAATAACCAAT
ATGGACTTATGTTAAAAAATATAAAAAACACTTTCAGTTT
TATTAAATATTCTGATTTAATTGTTTCACCTATTGCATTG
ATAAATTATAAAACAGGTTAGTAGGCTAATTGGAGTCTGT
GCCTGCATTTTTGAATAAACCTAACATCATTAATAGTAAA
TAATACCAAGTAAAAGAAATGTAGGAGTTTTACATTTGTA
ATATAAATGAGATTTCTCCAGGTTTTTATAAAGGCTTTTA
CTAAAATAAATTAACCTTAGAATTGTAATAGGTGATTATA
GGTATTGGTATTTATAAAGTTAATTTTAATATCTGAATGA
TCAGAAAATTCTCATTTTGCACATACACTAAAGCCTATTA
CATTTTGTCAAATTGTATTTCATGTAAAGTACAATCAGTT
CAAGATAAGATTTAAAATAAGTAAATACCAAGATTTCTGA
AAATCATTTTTCTCACACTCCCTTTGCTGTGAAATACTTA
ATGTGACTTCCCTAAGTGCCCAGCATATGCCGGAGTTATG
TGTTGAATTATGAATCAGGAGTCAAACCATGTAAAGTAAT
GTCTCCCTGTCTATCCATAATAATGGTCCTTTGCTCTTTG
TTTTATATTAACATTGTTAAAAATGATTTTCACATTGAGA
TAACAAAGGTTATTCCATTGTTCTATTTTAATATGGAATG
AATCCTGATAAATATTTAGTATTTTAGAACAGTTTGACAT
ATTTCATAATCATTACCGTGGAAACCTGTAATCAGAAAGA
TGTGATTTGTGAAACCCAGCTCAGCCATTTCCTATGTGAC
TCTGGACTAGTTACTTCACTTCTCTGAGCTTCAAGTCAAG
AATGATGGAGATAACAACATTCCTGCCTACAGCCCAAGGT
GGTTGTAGAGGTTAGATGAGGTCATTCTGGAAAGCGTAGC
ACCAGACTCAGCACATAGGCCAGTCAGTAAAGTATGTCTG
TCATTGTCACATATTGAAATTAAGACCCAGAAGGAAGGAA
TCTGGGAAGGGTTGCAAGAAGGGTGAAAGAGGTGAAGCTG
GGCCCGGATTTCTGGATCCCAGTTCGGGCTCCCATGATTA
ACCTTGACGGTGCTCCCCATGCCCGAACAGCAATGCCCAG
CAACACTCACTACAGAGCCTTGCAGACACCAAGGCAAGGC
AGCAGCTGCTCCACGCCAATGTCACCCACAGAGTTGTAGT
CCAGCTGCAGGGCCACAGGCCGGAGGTGCCGCAGCACAAA
GGCTAGAGCAGCACACTCAGTGGGGCCCATGCTGCAAAAT
GTCAACTTGAGGTGCCCGACATTCAGGCCACGTACAGCCT
TCCGTGCCAGCCGCTCATCCTGCATCTCGTACAGGCTCCG
GAGGAGCNNNNNNNNNNNNNNNNNNNNNNNNNNNNNNNNN
NNNNNNNNNNNNNNNNNNNNNNNNNNNNNNNNNNNNNNNN
NNNNNNNNNNNNNNNNNNNNNNNNNNNAAAATTCCCTTTC
TGACCATACACTTTGGTCAGCTGATACTATTACTACCATA
ATTCTAAAATTCCCAAATATAAGGAATAGATGAAAACAGA
AAATTACTTATACCAATAAGGAAATGAATATTACAGTTAG
ATTTCTTTAACTTCCTAAATTTTAAAAAAAAGTTTAAAAA
TATCCTGATTTAGGTACACATATAAAATCACTATCATTTT
CACTGGCCATTTATCCCCATTACTATCTTTAAAAAAATGA
ACTCACAATTATTCCCGAAATTAGTTCTCTATTCTTTTTG
CATATTTTAATCAATATAGTGACCTACCTAATTTCTTTGT
AATTTTAGGAAAATAAACTGAACACTAATATGAAAAAAGT
CTATGTTTTAGCCAAAATATTATTTTTTTATACTGCAATT
TTCTACTGCACTATTTATCACAGGCTGCTATATTATAGTC
ACTTACGTGTGTTTATCTCCTGCAACACTCTAACTCCCTT
TTCTGGAGGTTAAGACAATATTCTATGCATCATTCTATCA
CCGCTATTACCTACAGTAGTTCTTGGCATACGGAAGGGTG
CAAAATAAAATATATGTTAAATTATGTTGTGCTATTTGAA
TATCTCACTTAAATTATAAATACATTAAAGAGTGAAACTG
TTGGTGTTACTTCATTTAATCCAATAAAATTTGTAATGTG
CTCAATGAACAGTATAATATTAGTTCCCAGAAAATGACCT
AATTTATCTTGATCAGGTCACTACTAAATAGTTTAAGAAG
CTGTATATTAATGTAACTGCAATTTATGATTTAAAAAATA
AATTTGAGTGTGCCTTTAACTACAGGCTATATTCCAAGTC
TTATTGTAAGAAAGTGATTCATGCATGTTGTGTTCTGCAA
TAACTTTCTTCAATTATTAAATGACTTTGCTTTACAGTTA
ATCATGTGACCAGGCAGTTCATAAACTTCTCAGCTACAGG
AAAATTACTTTATATTAATTCGAAATATGTTTACAATGTG
TGAATCATTAAAATGCTTTTTAAATTTTGTTTCACCAATT
GGAGGAGTAATTGAGTTACATTCATCTGACAGAGTATTAT
GGTCTTTTGTTTTTCTTCAGTTTGTCAGCACAGTTTTGAT
AGCAAGATATGTCATCAGAATAAGTAAGGGAAATACACAA
CAGAACCTAAGATATCAAACAATTTTGACCTAGGAAGAAC
TGAGGAATTGGCATTAAGATGGACATTGATTTATGGAAAT
CAGCAAAACAATTAAAAGAGTAAAATGTCCAGTAAAAAAA
ACAAAGAATTATAATTGTGTTAAAGTCACCAAAAAGTAAT
TCTAATACTTCAGCAACAAATAAGTAAATAGTTTAGAAAT
ACAAGAAAAAAATAGATAATAAGACAAGATGGATGATCAA
AACATAGGGAAATGATCAGATATCAGGGTTTTTCATTAAC
ATATTAGACAACAAAATTATTTTTTCTCATTTGCTCTTCA
AATAACACCTAAGGCAGAGCCGGAAGAGCAAACATAAACA
AAACAATATAACACAAAACAAAAATATGGAGAATGTCTGT
TATACAAAGAACATGAGAAAGGAATAATCACCATACAGGA
TATTTTAATATTTTATAAAGATGAAAAACTATGGGTAATA
TACATTTGTCTGTTGTACTTATTTACCTTGATTACCTTCC
ATAGTCTACTCTATTGACAGGAAAAACCCACAAGGATAAC
ATTATAGTATAAAACTCAATTCAGTGGGACATAAGACTGA
TCTTACTTTGTCACCTAGCTACGCTGCTTAGGTGTCTCTG
CTCCTGTCCCCTTTCTTTCTCTTTATAGCATTTTCACAAA
ACTTAAGAGGGACTTGACAATACTCCTTTCAAAAATGTTT
CAAGAACACACACTTAAATAATGAGAAAATCATAGGTTCG
TGCTTTTAAAAGAAGAAATTGAATTCTGATTATTTGTCTA
GATTTTGGCCATTCATCTTACTTTGCCCTTGAATAACTTG
GTTACCTAGTTACTTTTTTCTTTTCTTTTTTTTTTTTTTT
GAGATGGAGTTTCACTCTTGTTACCCAGGCTGGAGTGCAA
TGGCACAATCTCGGCTCACCACAACCTCTGCTTCCTGGGT
TCAGGCAATTCTCCTACCTCAGCCTCCCGAGTAGCTGGGA
TTACAGGCACGCACAACCATGCCCAGATAATTTTTTGTAT
TTTTAGTAGAGACGGGGTTTCACCATGTTGACCAGCTTGG
TCTTGATCTCTCGACCTACTTTTTTCTTGTATATTTTGAC
AATAATTGCTGAGCCATTTGCATTTGTCTTTTTCCTTGTT
TCAAAAACTGTTATTTGAAACTCTATATATCATATCAAGA
AAAATTCACTCTATCATCAGGTTACTCATGTAACCAAATA
CAACTGGTTCCCCAAACACCTACAAAAATTAAAAAAAAAA
AAAAAAATTTAAAACGAAATAGACAAGAATTTTTAGCATA
CTACTTCATGCATTTTATGGTTAACTCTTTAATTGTTAAC
AGAGAGAGATACATTACCTAAGTCAGAAGTTGTACTCATC
ACTATTATCAACAAGAGTAACAGTAATAATTTCTGGAAAG
CAAAATGGGATTTGATGAATGGTAGATTTTACATTTGATG
TTATGTTCATTAGACCAATGTGATTTGTGTCACATGCATG
TAGGGCACTCAGAAGTACTCAGACTTTGTTTTTATTTTTC
TATTTTGAGGTAGAGCTTCACTCTTGTTGCCCAGGCTGGA
GTGCAATGACACAATCTCGGCTCATGGTAACCTCTGCCTC
CCAGGTTCAAGTGATTCTCCTGCCTCAGCCTCCCAAGTAG
TTGGGATTACAGGCATGCACCACCACGCCCAGCTAATTTT
GTATTTTTTAGTAGAGACAGGGTGTCCCCATGTTGGTCAA
GCCAGTATCGAACTCCTGACCTGGTGATCCACCCACCTCA
CCCTCCCAAACTGCTGCGATCACAGGCGTGAGCCTCTGCG
CCCTGCTCAGATTTTTATTTTTTAAAGAAAGAATCATTAG
CTAGACATTAATAGCATCAGCAGGCTGACGAAGCATATGA
CTGAGGCAAAAGTCTGCAGAAAAGTAAAGACAGAAAATCA
GAACTGATGAAATCCTAGGACTCAGAAGGACATTACTAGT
AGACATAATTTTCTTTTTAAAATTTCAAGCACTGTAACCT
CATCATTATTGAGATAGAAGCAATGCATGAATGGGTGACT
GTAATTGGTGAATAGAAGCAAAATGGGAAGGACTAGTTTC
ATGGGTCACAAAGAAGTAAAAATTTCTGGCAGGTCGATAC
GAACATTCTCATTATATTTTATACTTTTACAAAAACTGTA
AGAATATTTTTTCAGTCCCATATGCTGTATATTTATATCT
GAAATCAGAAAAACATGTTTCTTAAAATTGGGTCTCCACC
ACTTATTGTCTGTGTGAAATCTGAAATGTTTTTTGTCTAG
TGTTAGTTTTAGCATTGGATAAATGAGAGCAAAAACAGCA
TCTAGTTTACAGTAGGCAAATTAAATGATATGTTGTATGT
TTATCACAAAGATTCCAGAAAAAAAAAACTTATTCTAAAG
AGCGAAATAGAAATTCATTTAACCATCAACTTGATCAGAG
ATATTGCAGTGTAAAATACAGAATGTAGAAAAATGTCAAA
CTCCCGGTAAACATTTTGTGATACAAATTCCAAATCATCT
TTACTATCCTCTATAAAGTATTAATTTAGAAAAATGCTGG
AGAAGCAGTGAACTAATGCATTCTTCGTTAGGCAGTTTCA
CATACACCACCTGATTTGCAGCACACACAAAAAAATATGC
TATTTTTGGAATAAGGAAAATGAAATCAGAGCAGTGCTAT
CCTACAGTTAATAATTACAGAGTCATGAACTGAAGCCAAT
TTTAGTTTTAATCCTAAACTCAAAATTCCATAAAACCTGT
TATAACCACTACAATACCATGCTGTCTTTCAAGAGGGAAT
AGAAAATGGGAAAAGAAAAGTAACTTCTTTGATTTTCATG
TTCATATTTAGCTGTAAAGCCACCTCTACATCAAGCTGTC
TCAATTTTATAGGAAATGACCTCCACATTAACAAAACAGA
TATTTTGATGCCCTCTTGTTCTTTGAGATTTGTTGACAGT
TTGAAAGTTGGTCTCTTTAGTGTGTCTTACTGATTATTCT
AGGTGATCTGTTTTCCGTGGTGCACATGAGCCATGAATAT
AAATGTGATGATTGCTCCTCCTCCTCCCGTTGGAGGGTGG
CTGAGGGAGGAGACTGTTGCTGATCTTTGGATGTTCTGGT
TAGTCTGAGAAGGAGAGTATGAGGCGAGCTCCGGCCCGGG
TGCGGCCGGGCTTCAGGGGCCCAGGCGCCGCCACTGCCAC
CACCATCTAACGCTGCGCCCTGGAGGCCCGGCGCGCGGAT
GGTGCCGGTGCGGCTCGGGTGTTGATCCGGGTGTCCCCTC
CCCCTTCTCCCCTCCCCCACGCGTTGGTCTCCCCTCCCAC
CCGGCTCAGGCAGAGCCATGTCTCGGGGTGGGTCCTGCCC
ACACTTGTTGTGGGACGTGAGGAAAAGGTCCCTCAGGCTG
GAGGACCCGTCCCGGCTGCGGAGCCGCTACCTGGGAAGAA
GAGACTTTATCCAAAGATTAAAACTTGAAGCAACCGTAAA
TGTGCATGATGGCTGTGTTAATAAAATCTGCTGGAATGAC
GCTGGAGAATATATTTTATCTGGCTCAGATGACACCAAAT
TAGTAATTAGTAATTCTTACAGCAGAAAGGTTTTGACAAC
AATTCGTTCAGGGCACCGAGCAAACATATTTAGTGCAAAG
TTCTTACCTTGTACAAATGATAAACAGATTGTATCCTGCT
CTGGAGATGGAGTAATATTTTATACCAATGTTGAGCAAGA
TGCAGAAACCAACAGACAATGCCAATTTACGTGCCATTAT
GGAACTACCTATGAGATTATGACTGTACCCAATGGCCCTT
ACACTTTTCTCTCTTGTGGTGAAGATGGAACTGTTAGGTG
GTTTGATACACGCATCAAAACTAGCTGCACAAAAGAAGAT
TGTAAAGATGATATTTTAATTAACTGTCGACGTGCTGCCA
CATCTGTAGCTATTTGCCCACCAATACCGTATTACCTTGC
TGTTGGTTGTTCTGATAGCTCAGTACGAATATATGATCGG
TGAATGCTGGGCACGAGAGCTCCAGGGAATTATGCAGGTC
GAGGGACTCCTGGAATGGTTGCCCGTTTTATTCCTTCCCA
TCTTAATAATAAGTCCTGCAGAGTGACATCTCTGTGTTAC
AGTGAAGATGGTCAAGAGATTCTTGTTAGTTACTCTTCAG
ATTACATATATCTTTTTGACCCGAAAGATGATACAGCACG
TGAACTTAAAACTTCTGCAGAAGAGAGAAGGGAAGAGTTA
CAACAACCACCAGTTAAGCGTTTGAGACTTCGTGTTGATT
GGTCAGATACTGGACCCAGAGCAAGGCCTGAGAGCGAACG
AGAACGAGATGGAGAGCAGAGTCCCAATGTGTCATTGATG
CAGAGAATGTCTGATATGTTATCAAGATGGTTCAAAGAAG
CAAGTGAGGTTGCACAAAGCAATAGAGGACGAGGAAGATC
TCGTCCCAGAGGTGGAACAAGTCAATCAGATATTTCAACT
CTTCCTACGGTCCCATCAAGTCCTGATTTGGAAGTGAGTG
AAACGGCAATGGAAGTAGATACTCCAGCTGAACAATTTCT
TCAACCTTCTACATCCTCTACAGTGTCAGCTCAGGCCCAT
TCGACATCATCTCCCACAGAAAGCCCTCATTCTACTTCTT
TGCTATCTTCTCCACACAGTGAACAAAGGCAGTCTGCTGA
GGCATCTGGACACCGCACACATCATCAGTCTGTCAGATTA
TTTCCAAGACCGTATATTAAGTAGGTACTTCATATAAAAA
GAAACCTCAGCTGGACACAGTGGCTCATGCCTGTAATCCC
AACACTTTGGAGTGCTGAGGAAGGAAGATCACTTGAGGCC
AGGAGTTCAAGACCAGCCTGGGCAGCATAGTGAGACTCCA
TCTGTACAAAAAATAAAAAAAGAAGTTGGGCATGGTGACA
CACACCTGCAATCCTAGCTTCTTGGGAGACTGAGGCAGGA
AGTTCACATGAGCCCAGGAGTTTGAGACTGCAGTGAGTTA
TGAAGGTATCACCACACCAGCCTGGGTGATAGAGCAAGAC
CCTATCTATAGAAAGGATGGGGTGGGGGTGGGAGGAAATC
TCTGTAACTAGAGAAAAAAATAAAGCTCATTGTTACCAGT
TCATTGTCTGTAAAATGGATATGACAATATGATTACAAAA
GTTTTTTTTAAAGGAATACATATATCTTGGCACACATTTA
CAATTGATATATATTCATAATAATGCCCAATAAATTATAG
TTATTAATATGGTGGTGCTTTCTACCTAAAGCCATTTGTC
TGTTTAGGTGAAGTTCTAAACCCTAACGGTTTTAAATTAA
AATCTACTTTTTAAGCAACATATTTATATTTTATATATAT
ATATGCATTATGTAAATAAGACTTTGAAAAATATAGTTTT
TAGAATGTGTTTGCCGATCCAACTGCTGACAGAGAAGTTA
GGGAACATTTAAATAGTTAATAATTTTTTAAATTTAAATG
AAGTACAAATATTTAATTAAAAAAATTAAATTAAATAAAT
GTGATGATAATATTGCTACAAGTAATGGCAAGAATACGTT
ATACTCCTCTCTTGTAATATACACACACACATAAATACAG
ATTACCAGACAAATGTTTCTGTGATGTATTTGGAAAAACA
TTTATATATATGAAAAAGCTATCCCAATGTGAAGTAAGAA
GAGGTTAATCATGAATGTATGAAGGTGTATAAATAGGAAT
TTTTTGAAAAGACAAGATCTGTTGTGGCAAAAAGATGCAG
AGTTTACATGCTATAGTATTTTTTACATTAAAAATAAGAA
ATCATGTTTGATGGTAATTAACTCAAAAGACCAATTTAAT
AAAACAATAATAGCATTGCTTTGTTTCGTGTACCTCACCA
AATTATTTTATAAACTTCACCCCCATTGAGAACTGCATAA
ATATACAAATAAAATTTGAAAACATTTCAAATTTTAAACT
ATACTTATTTATTCTTCAGTGATTGAATTATAGTTATTTT
TGACCAAAGAGGATGATTTCAGATGAACTTTTAAGCATTA
TTTATTTTTCACCACCTAAATACTGGATAATTTATAGTTT
TAGTGTAATACAATAAATCTTTAAATTATAACTTTATTTC
CAAAAAATATGTATTTAAAAACGATAGCTATGATCTAAAA
CTATTTTGCTAGCATGCCACCAAAGGAATTTAGACAATAG
AGAAACAATACAATTTACAATGCTTTAACATAATTTTTTT
TTAATTGTACTTTAGGTTCTGTGGTACTCATGCAGATCAT
GCAGGATTGTTGCATAGGTACCTACATAGCAAGGTGGTTT
GCTGCCTCCATCCCCCCATCACCTATATCTGGCATTTCTC
CCAATGTTATCCCTCCCCAACCTTCCCATCCCCTGCTATA
CCTCCCGTAGATCCCCCAACAGACCCCATACACTACGTAA
ATTTTTAGTGATGGGGACAAAGTACTATGTGTAGCTGTCT
TTTAAAATTAAAAGCTAGTTAGTTTTCCAAAACATTCTAG
GGCCAATTTTCAAGGGGAACGCTTCCAGCTTTTACCAATT
CAGTATGTTGGCTGTGGGTTTGTCAAAGATGACTCTTATT
ATTTTAAGGAATGTTCCTTCAATACCTAGTTTATTAAGAG
TTTTTTACATGAAGAGATAATTTTATTGAAGGCCTTTTCT
ACATCTATTGAAATAATTTTGTGGTTTTTGTCCTTAGTTC
TATTTATGCAATGAATCAGATTTATTGATTTGCATATGTT
GAACTTAACCTTACATCCTGAATATAAAGCCTGCTTGATC
ACAGTAGATTTGCTTTCTGATGATCTGCTAGATTCTCTTT
GCAAGTATTAATATTCTGCTGAGAATTTAAAAATCAATGT
TCATTGAGAATATTGGCTTGAAGTTTTCTCGTTTTTGTTG
TATCTCTGCCAGGTTTTGGTATCAGAATAATGCTGGCCTC
ATAGAATGAGCTGGGAAGGACTCCTTCTTTCTCAACTTTT
TGGAATAGTTTCTGTTGGAATGACAGTGGTTCTTCTTTGT
ACATCTTGTAGAACTCAGCTGTGAATCCATCAAGTCCTGG
GCTTCTTTTTTTCTTTTGGTTGGTAGGCTATTTATTACTG
ATTCAGTTTTGGAGCTCAGTATTGGTCTGTTCAGCAAATC
AATTTCTTCCTGGTTCAGTCTTGGGAGGGTGTATGTCTCC
AGAAATTTGTTGATCTTTTCTAGGTCTCCAGTTTATGTTC
ATAGTAGTTTTTGAAGGTTATTTTTATTTCTGTGGGGTCA
ATAATAACATTCCCTTTATCATTTCTAATTATGTTGATAA
GCCCCTTTAAAAGTGGCACAAGACAAGAATATCCTCTCTC
ATCACTCTTATTCCACATAGCATTGGAAATCCTAGCCAGA
GCAATCAAGCAAGATAGAGAAATAAAGGGCATCAAATAGG
AAGAGAGGAGATCACACTCTCTCTTTTTGCAGGCGACATG
ATTCTATATCTAGAAAACCCGTAGTCTCATCCCAAAAGCT
CCTTAAGTTGATAAACAAGTTCAACAAAGTTACAGGATAC
AAAATCAATGCAAAACAATTATGAGCATTTTTATACACCA
ACAGCAGCCAAGCCAGGATCCAAATCAGAAAGGCAATCCT
AGTCACAATTGCCACAAAGAAGATGAAATACCTAGGAATG
CAGGTAACCAGGGAAGTGAATGATGTCTACAAAGAAAATT
GTAAAACACTATTAAAAAAAATCAGAAAACACACAAAATA
GAAAAACATCCCATGCTCATAGATAGAAAAGAAGAATCAA
TATTATTAAAATGGCCATACTGCCCAAAGCAATTTACAGA
TTTAATGCTATTCCTATTACACCACCAATGATGTTCTTTG
TAAAACTAGAAAAATCTATCTTAAAATTCATAGGGAACCA
AAAAAGTGCCCAAATAGCCAAAGCAATCCTAAGCAAAACA
AACAAAGCTGGAGACATCACATTACATGACCTCAAACTAT
ACTACAGGACTACAATAACCAAAATGACATGAGACTGATA
AAAACAGGCACACAGCTCAATGGAACAGAATAGAGAGGTC
AGAAATAAGACCACACACTTATGATCATGTGAGCTTTGAG
AAAGCTGAAAAAAACAAGCAATGAGGAAAAAGACTCCCTA
TTTCATAATTGCTGCTGAGATAACTGGCTACCCATATGCA
GAAGATTGAAGCTGAAATTCTTACTTAGACCATATACAAA
AATAAACTCAAGATAGATAAAAAACTTAAACATAAAATCT
AAAAGTATAAAATCCCTGGAAGACAACCTAAGCAATACAA
TCTTGGACATAGGAATGGGAGATTTCATAAAAAATATGGC
AAAAGCAATTGCAACAAAAGCAAAAATTGACAATTGGGAT
ATAAGTAAACTTAAGAGGTTCTGTACAGCCAAAGAAATTA
TTAACAGAATAAACAGACAACCTGCAAAATAGGAGAAATT
TTTTTGCAAACTATGCATCTGACAAAGGTCTACTATCCAG
CATCTATAAAGAACTTAAAGAACTTTATAAGAAAAAAAAA
GAAGCATTAAAAAAGGGTCAAAGGATAAGAACAGACACTT
TCCAAAAGAAGACATACATGCAAGCAACAAGCTTATTGAA
AAGTTCAACATGACTGATCCTCAGAGAAATGCAAATAAAA
TCACAAAGACATACCATTTCACACCAGTCAGAATAGCTAT
TATTAATAAGTGAAAAAGTAACAGATGCTGGTGATGTTGT
GGAGAAAAGGGAACACTTACATGCTGTTGGTGAGAGTGTA
AATTAGTTCAACCATTGTGGAAAGCAGTATGGTGATTCCT
CAAAGAGCTGAGAATGGAAGTTTCATTTGATCCAGGGATT
CCATTACTGGTTATGTACCCCCAAAAATATTTGTTCTGTT
ATAAAGATGCATGCATATAGTCATTGCAATACTGTTCACA
ACAGCAAAGAAATGGAATCAACCTAAATGCTCACTGATGA
CAGATTGGATAAAGAAAATATGGTATTTATACACGATGAA
ATACTATGCAGCCATAAAAACAAACAAGACCATGTCTTTC
ATGGAAAAAATGGATGGAGCTGGAGGCCAATATTCTTAGC
AAACTAACACAAGAACAGAAAACCAAATACTGCATGTTCT
CATTTATATTTGGGATCTAAATGATGAGAACTTAGGAACA
CAAAGGAGAAAACAACAGACACTGGGGTGTACTCGAGGGT
GGAGGGTGGAGGGTAGGAGGAGGGAGAGGAGCAGAAAAGA
TAACTACTGAGTTCTGGGCTTAATCCCTAGGTGATGAAAT
AATCTGCACAACAAACCCCTGTGACATGAGTTAACTTATG
TAACAAACCTTCACTTGTTCCCCCGAATCTAAAATAAAAA
TAAAAAAAAATTTAAGCAACACATCAATGTATTTCATGAA
TAAGCTACATTGCTATAGCAATATAATATTAGTTTAGAAA
AACAGCATTACTTAGAACTATGTCATGCATAATCTGTTTT
TAAAAAATCTAAGTTGGATAATGTTTGTGCTTATGGTTTG
ATGTAAAGAATTAACAGTATTTTTTATGAATTACCAAGAA
AATATAGTCATGCTAAAAGAAAATAATAACCAAGATATTT
CTTAGATCAACATATGGAAAAAAAACAAAATCTGAAGTAT
AAAAGAATGTTCCAAATACAACGACTCAAAACTGTATTTT
CAGTAAATTTATAAGTTGCTAATGATTATTCTGATAATAA
TTAGATGACGCAGAAGAGACTGACACTTCTATTTGAGGAA
AGTAAAAGTGGACCAAGGTTAGAAAGACGTGTGTGTTTGT
GTGTGTGTGTGTGTGTGTGTGTACGTGAGTGTGGAGCATT
GAAGGTGACTAGATCTCTAGGTTTTCCTTAAAAATAAAGA
TCAAAGTAAATATCAAGAAGTTATGGAGGCAGAGAAGTGG
CAAAAGGAGGAGTTTGGAAATTAATGATGATGGCAATGTT
TGAAAATAGCTCATCTTGGGCCGGGCGCGGTGGCTCAAGC
CTGTAATCCCAGCACTTTGGGAGGCCGAGGTGGGTGGATC
ACGAGGTCAAGAGTTCGAGACCATCCTGGTCAACATGGTG
AAACCCTGTCTCTACTAAAAATACAAAAAATTAGCTGGGC
ACGGTGGCGTGTGCCTGTAATCCCAGCTACTCAGGAGGCT
GAGGCAGGAGAATTGCCTGAACCCAGGAGGCGGAGGTTGC
GGTGAACCGAGATCCCACCATTGCACTCCAGCCTGGGTAA
CCAGAGCGAAACTCCGTCTCAAAAAAAAAAAAAAGAAAAT
AGCTCATCTGAGTGAATCTAAGAAAATGTTGATCAGAAAC
AAATAAACATATGTCCAGTTGGTTTCTAAAATTCCAGGGA
TACCTCAAAAGGTGTAAAATGAAATTGGTTTCAATTAGCT
TGTTAGTTAACTGTTAATTTTTTTTCAGGCAATTTTTTTT
GGGTGGAATAGTGTGCAGAGGAAAAAGGGGAATGTAGATT
TCACCAATTCAGCAGTTGGAATTTATAGGGATCAGATGTC
AGACAGAAGAAAACGAATGATTAGAATCTTTTCGTAAACG
TCATGATGTCATGAATCTTTGGTCTTGGAAAAGCAATTTA
CAGATTTAATGCTATTCCTATTACACCACCAATGATGTTC
TTTGTAAAACTAGAAAAATCTATCTTAAAATTCATAGGGA
ACCAAAAAAGTGCCCAAATAGCCAAAGCAATCCTAAGCAA
AACAAACAAAGCTGGAGACATCACATTACATGACCTCAAA
CTATACTACAGGACTACAATAACCAAAATGACATGAGACT
GATAAAAACAGGCACACAGCTCAATGGAACAGAATAGAGA
GGTCAGAAATAAGACCACACACTTATGATCATGTGAGCTT
TGAGAAAGCTGAAAAAAACAAGCAATGAGGAAAAAGACTC
CCTATTTCATAATTGCTGCTGAGATAACTGGCTACCCATA
TGCAGAAGATTGAAGCTGAAATTCTTACTTAGACCATATA
CAAAAATAAACTCAAGATAGATAAAAAACTTAAACATAAA
ATCTAAAAGTATAAAATCCCTGGAAGACAACCTAAGCAAT
ACAATCTTGGACATAGGAATGGGAGATTTCATAAAAAATA
TGGCAAAAGCAATTGCAACAAAAGCAAAAATTGACAATTG
GGATATAAGTAAACTTAAGAGGTTCTGTACAGCCAAAGAA
ATTATTAACAGAATAAACAGACAACCTGCAAAATAGGAGA
AATTTTTTTGCAAACTATGCATCTGACAAAGGTCTACTAT
CCAGCATCTATAAAGAACTTAAAGAACTTTATAAGAAAAA
AAAAGAAGCATTAAAAAAGGGTCAAAGGATAAGAACAGAC
ACTTTCCAAAAGAAGACATACATGCAAGCAACAAGCTTAT
TGAAAAAGTTCAACATGACTGATCCTCAGAGAAATGCAAA
TAAAATCACAAAGACATACCATTTCACACCAGTCAGAATA
GCTATTATTAATAAGTGAAAAAGTAACAGATGCTGGTGAT
GTTGTGGAGGAAAGGGAACACTTACATGCTGTTGGTGAGA
GTGTAAATTAGTTCAACCATTGTGGAAAGCAGTATGGTGA
TTCCTCAAAGAGCTGAGAATGGAAGTTTCATTTGATCCAG
GGATTCCATTACTGGTTATGTACCCCCAAAAATATTTGTT
CTGTTATAAAGATGCATGCATATAGTCATTGCAATACTGT
TCACAACAGCAAAGAAATGGAATCAACCTAAATGCTCACT
GATGACAGATTGGATAAAGAAAATATGGTATTTATACACC
ATGAAATACTATGCAGCCATAAAAACAAACAAGACTATGT
CTTTCATGAAAAAAAATGGATGGAGCTGGAGGCCAATATT
CTTAGCAAACTAACACAAGAACAGAAAACCAAATACTTCA
TGTTCTCATTTATATTTGGGATCTAAATGATGAGAACTTA
GGAACACAAAGGAGAAAACAACAGACACTGGGGTGTACTC
GAGGGTGGAGGGTGGAGGGTGGGAGGAGGGAGAGGAGCAG
AAAAGATAACTACTGAGTTCTGGGCTTAATCCCTAGGTGA
TGAAATAATCTGCACAACAAACCCCTGTGACATGAGTTAA
CTTATGTAACAAACCTTCACTTGTTCCCCCGAATCTAAAA
TAAAAATAAAAAAAAAATTTAAGCAACACATCAATGTATT
TCATGAATAAGCTACATTGCTATAGCAATATAATATTAGT
TTAGAAAAACAGCATTACTTAGAACTATGTCATGCATAAT
CTGTTTTTTTTTTAAAAAAATCTAAGTTGGATAATGTTTG
TGCTTATGCTTTGATGTAAAGAATTAACAGTATTTTTTAT
GAATTACCAAGAAAATATAGTCATGCTAAAAGAAAATAAT
AACCAAGATATTTCTTAGATCAACATATGGAAAAAAAACA
AAATCTGAAGTATAAAAGAATGTTCCAAATACAACGACTC
AAAACTGTATTTTCAGTAAATTTATAAGTTGCTAATGATT
ATTCTGATAATAATTAGATGACGCAGAAGAGACTGACACT
TCTATTTGAGGAAAGTAAAAGTGGACCAAGGTTAGAAAGA
CGTGTGTGTTTGTGTGTGTGTGTGTGTGTGTGTGTACGTG
AGTGTGGAGCATTGAAGGTGACTAGATCTCTAGGTTTTCC
TTAAAAATAAAGATCAAAGTAAATATCAAGAAGTTATGGA
GGCAGAGAAGTGGCAAAAGGAGGAGTTTGGAAATTAATGA
TGATGGCAATGTTTGAAAATAGCTCATCTTGGGCCGGGCG
CGGTGGCTCAAGCCTGTAATCCCAGCACTTTGGGAGGCCG
AGGTGGGTGGATCACGAGGTCAAGAGTTCGAGACCATCCT
GGTCAACATGGTGAAACCCTGTCTCTACTAAAAATACAAA
AAATTAGCTGGGCACGGTGGCGTGTGCCTGTAATCCCAGC
TACTCAGGAGGCTGAGGCAGGAGAATTGCCTGAACCCAGG
AGGCGGAGGTTGCGGTGAACCGAGATCCCGCCATTGCACT
CCAGCCTGGGTAACCAGAGCGAAACTCCGTCTCAAAAAAA
AAAAAAAGAAAATAGCTCATCTGAGTGAATCTAAGAAAAT
GTTGATCAGAAACAAATAAACATATGTCCAGTTGGTTTCT
AAAATTCCAGGGATACCTCAAAAGGTGTAAAATGAAATTG
GTTTCAATTAGCTTGTTAGTTAACTGTTAATTTTTTTTCA
GGCAATTTTTTTTGGGTGGAATAGTGTGCAGAGGAAAAAG
GGGAATGTAGATTTCACCAATTCAGCAGTTGGAATTTATA
GGGATCAGATGTCAGACAGAAGAAAACGAATGATTAGAAT
CTTTTCGTAAACGTCATGATGTCATGAATCTTTGGTCTTG
GAAAAGAAGTGATGGTAAGAAATAGCTGATACCCTGAGAT
AAAAATAATTTGGTTACAAGACTAAGGATCTTAATGAGGA
TAAGAATCAACTTGTTCTCAAAATGAAATGAAAGAAGTTT
TGTAGGTGGAACATTTGAGTATACATTTTCAGAAATGAAT
CAGTCTGAAAAAATGGCCCAGTCTTTGAAACATTCATGTG
AATAAGATAATCCATGGCAATAGAGGATGAAATTTACTGT
AACAAAATGATAAATTACCTGTTTATTTATATTATTATTC
TTATTATTTTTCATTTTTAACTTCATGAGTACATGTGCAG
GTTTGTTACATATGTAAACTTGTATTGTGGGTGTTTGTTT
AACAGTTTATTTCATCACCCACCCTTGTAGTCTGGCACCC
ATTAGCTACTTTTCTTGAACCTCTTCTTCCTCCAACTCTC
CAACCTCTGATAAATAAGCAGCAAAGAAAACGAGGTGGTA
CTTTTATCAAGAAAGCAAAATTTCCCAGAAATCTGTAGCA
GATATTTACTATCATTAACTCTGTCTCATGACTAGACTGA
ACTGCAAAGGAGGCTGGAAAATGCAGTTTATCAACTGGGC
ACAAAGTTAACCTAGACAAAATGAAAACTTTGCTTATGAG
AAAACAGAAGAGACTAGATATTGAGTAGGCTACCACAGGG
TCAGCCACAATGATAGAGCATGTGCTCTCATACTAAATAA
AAAGAAAGAACAATATATAAATTATTCTCTGTAATTATTG
AAGTACAAATTCATTTAAAAGTTTTGTGACTACCAAGTGG
TTCATAAGCAATATTGAATGGTAATTAGGTATATACATAT
TAATGCACTACTTACAATTATAATCTTTTGAACAATGTGA
GGTTTTGTAAAATGAAATTTAGATATGTGTGCTTATTGTA
TTTGAAGCTTCTAATTTTAAGGTTCAGAATTTCTGTAAAC
ACCTTTAATTTATATTGTTTGTCTTTAAATACCCACTTTT
AGTGTGTTCTATTATCACCATAAGTGTTAATATTTACAAA
GAAACGTTCCTGCAGTTTCAAATATATTTCAGTTGTAGAC
ATGGTATTGACAATCAGAGGAATTACTGTGTATTAACCTA
AGCAAATGTTTGTAGTGAACAATTGTCAGGTTCTTTGAGT
AAATAGAGACAGATGGTGGCTGTATAAAATTTCTTTCTAA
CCTGTCATAGTGGGACATGTTATAATGAAAATAGACCTTA
GACCCCAGAATGGATTCTGATAAATATTCAAATGTTTATT
ACCAAGTATATATTAAAAAATCACATAATGTAATTCATAG
TGTTGGTGTTTATTTGAGGCAATTTTATAAGAACTTTGAA
ATTCTTCATTTATTCTAAGGCAGATAAAATTATAAATTGA
TAGAAGAACCAGCCATGTTTCTACTTGGCTCAAGTATCAC
ACTATTTGATTAAGAAAAAGAAGAAAGAGAAAAAAAGCAT
ATGCATAATGTATGAATATACTATGCACTCTTTTTGGACA
ACCATATATCCTGAACATCACTTATTCTCCCCAAATGAAA
CATTTTAATATTTCTAATGTTAAGTTTGAGCCTTCTATTG
CATATTTACTTAATGATGTATAAAGAGTTTGTATAAGATT
TCTGAACTATGAATCCTCAGTCAAGGCCCTTCAAATGCTA
ACTATCTACCTCTAAATTGTGTATTATTAATTAGGGTCCC
ACAAATGTAACATAATCCCTCAGGTGCAGGATAAAATTAA
TTCATACACACGTGCACACTGCTCTATATACTGAGTTTTT
TTAAATGTCAGACACAATCTGTAAATACATTTGTTAAAAT
GGTGAAGGTTGCATTTACACTGCACAGCAGCTAGGGATTG
GATGGAGGACTAAGTCAATTGTTAGAGGGTTTTGCATTAC
CAACTGGGCCAGCTGAATTTAAGACTACCTGAAGATGAAA
ACAAAACATTTGCAGTAATTAGCAGCAAACACATTGTCCA
AATGACCAACTGATATCTTGAGATACCACTGTGGCTCTGA
GAACCCCGTTACGTTCATACCTAGGACTTTTAGGGTATTT
CATTTGCTACTTGACATCTAAAGTGCCATAAATTGGCTAT
CAGATGCTTCCCTCCTCCTCTTTCAAGGCTCATTGGACTT
ATCAGGGATATTTTGTAATTTTTGATTTTACCCTGTGGCC
ATTTGCATGTTTTGTGTGATTCCCAGGATTTCAGAGTGCC
ATTGTATTTTGTAAAAAATATAACGATAATAATTATTGTA
GAGTATAATGAAGCATGTGTTCGTACAAAAATTTACAACC
GTGTCACATTTTGGATTTTGGAGTCAATGTAATACTTTCT
AGTTATACTTGAATGTCAAAATATTACCAATTGGAGCTCA
CTAAATTAATAAATATAAACTAGAAATACCAGAATTTAAA
TGTAACACAAATGTTCAAAAAGAAAACAATATAAACATTT
TACACTAACATTTCAGTTGTTTTGCCATATGCATCCCCAA
TAAAAATATAATTGGTTGCTTAGACAGTTACTTATGCAAT
GCCATAAACTGACACTATGAAAATTATTTTTACTCTGTTA
AAAGCTTACTATGTGTTGCATTGTAATTTTCACTGACGAG
AAATCAACGTATTTTATAATAATTATTTATACCATTAAAA
TTTTAAATGACAACAATTTGCATGCTTAAGTCTGATTGTT
ACAGCTATAATCCACAAAGAGTTGACATTAGGGTTGAGAT
ATTAAAAAGCAAGCTATACAAAACACATAAGATGTTTTAA
CTTTCAGAATATATTATAAACTCTCAGGATTATAATAATA
TGACTTTATATTTTTCATCATATATTTCAATGTTTGCTTG
CTAAATGGTTGCACTAAAATTACAGAGACATACACAATTT
TTAAACTGTTATTCAAATGTCACAGCTTCCTCACTAATAG
GAGATCAGGTCTCTTTAGGATAGGTTTGTTAGCCATTTCA
GGCTTATGACTCTATTCTCCTGTTTAGCCTCGATTTTGGA
GTCAATATAGTACTTTCTAGTTATACTTGAATGTCAAAAT
ATTCCCAGTTGAGCTCCCACTGAAGCTCTCTCAATTGCTG
TTTACTTGAATGAAGGTGGTAACAAAAATGTTCAGGAATT
TTATTTTGTAATTATTTATTTTTGGACATTTGGCTCTGTA
TTCTCCCAGTGTATACACTTCACTAGGACAGTTTAGAAGC
AGAACTAGAACTTGTTCTAGTTATAACAAGTTGAAACTAG
TTGTTCCAGCTGGAACCAGTTGCCCCTTCCCTGCACAGAC
TTATAATGCTGTATCTATGCAATGAAATAGCTCCACACTT
TCTTGCTTCTGGGGATTTTTTTTCTGTTAAAGAAAAATAT
TACTCATGACACTTCTTCAAAAGGTAAGGCACTCTTTATT
TGGAACTACTGTGAGGGGTTTTACAATAGGGGGAATAGAT
TCAGCTCAACTCTAAATACAATAAGATAAAATTGAATTTT
GTAGCTAAAGAGTGGGTCATGGGGAGGGACTGGATGAAAA
ATTACTGAAAGGAAACATCAGCGTTCTGGGCAGATTGATT
CAACCCCTCTAATAGTATTGTTGTTGAAGGTAGGTCAAGT
TGAAAGGATGAGGATATTGATCAGATTTCCAGGGAGGGGG
CTTCTGGCTAACCTGACTGAGCAGGATGTTTTCAACAGCT
GGGCTCTAGAGGACCAGGTCCTAAGATGGGACCTAGTTGT
CCTCTGAAGAGCCTGACTGAAGTTTGGTCAAGGAGAGAAT
CTTTATCATTTTCCAGGACACAGAATCTACACTTGTCATT
TGGCTTCAAAAGCACACCTAATTTTTTTTTATATATCTGC
ATACTATTGTACTTCAAGTGAATTCCAGTCTCCTTATCCC
TCAATTTTTACACCTCTTGATTAAAATAGATACTGAGATA
AGTGTGAAGGAGCGATTCTACTCATTATTTCACTTTTACT
TTTTTTTTAAGTTGCTAGACATAAATTCAAATATCTTTTC
AAGTCAGTGTGTCTCACATTCTAATGTATATTTGATAAAC
TGGTAAATTGTTAGAAAGGCAGATAGATACTCAGGCACCA
CCCTAGACTAACTGAATCTATATCTACATTTTAACCAGAT
TAACAGGTGATTTGTATGCATGTTAAATTTTGAAAATCAT
TGTTTTTTTATGGTATTTTTGTCTACAGAAACAAATACAG
AAAATTTGAGCATGTACCATGGTTTTTCACAAAGAAACAT
ATAGTATTAGATATGTACAGTATTCATTTTCTAGATGACC
CTTTCTTGCTGATTACTGGATTATCATTAATTTCTCTAAG
CTCTGAGACAATTATTATGTTGTACAAAATCTAAGAAACA
GTATTTATTGGTATAATAAAATAGAAGTTCTGATACATTT
TATTTTCAAATTAAATATATAGAATTTTATGGTGTTGTAT
CACCATTTGATACAATTATAGTTCTCTTGCAGACATGGTT
ATAAGCATGCTTTAAGACAGTCACACTTATTCATTAACAG
AAAGAAGAAAGTGTTGGGATTTCCCTTTATCCAAAAACCT
ACAGAAAACAGAACATGCTCATTTAGCTGAGCACTTTGGG
AGGCCAAGGCGGGCGGATCACGAGGTCAAGAGATCGAGAC
CATCCTGGTCAACATGGTGAAACCCCATCTCTACTAAAAA
TACAAAAATTAGCTGGGCATGGTGGTGCGTGCCTGTAATC
CCAGCTACTCAGGAGGCTGAGGCAGGAGAATTGCCTGAAC
CCAGAGGCGGAGGTTGCAGTGAACCAAGATCGCGCCATTG
CACTCCAGCCAGGATAACAAGAGCAAAACTCCGTCTCAAA
AAAGTTGCAAAGATTTGAAAGCAGCGTACTGAAGAGAAAT
TTGTACCTTATGTTTATAGTATTATTCACAATAGCCAAAA
AGCAGAAGCAATGCAAGTTTCCATCGACAGATAAAGAATT
TTTTTTTGAGACGGAGTTTCGCTCTTGTTACCCAGGCTGG
AGTGCAATGGCGCGATCTCGGCTCACCTCAACCTCCGCCT
CCTGGGTTCAGGCAATTCTCCTGCCTCAGACTCCTAAGTA
GATGGAACTGCAGGTGCCTGCCACACCTTGCTAACTTTTG
TATTTTTAGTAGTGATAGGGTTTTGCCATGTTGGCCAGGC
TGGTCCCAAACCCTGACCTCCGGTGACCCGCCTGCCTCAG
TCTCCCAATGTGCTGGGATTACAGGTGTGAGTTACTGCAC
CCTGCCCTATGTGTCTTCTTTTAGCTCACTGAATGGCTGC
TGCTAAAAGCACACTAAGGAAGATCTGGGTCCCAAGGGTG
AATAAAGCCATGTGAAGGCAAAGTTATACAATGTTGCACT
TATGAAGACTAGCAACCGGATAGAAACAAGCAGAATACAC
AGAACAGGAAGCTTCTAGGAAATAGAACCTGAACAAAAGA
TTAAACCTAAGTACTTTCTGGAGCTAAAAATAAGACCTCT
TCAGTTCAAAGATTTAGTAGATAAATTGAAGGGAAAAGAT
AGTCACTGTTGAAAAGCTAATTAGTTCCCCAAAAGCTCAA
ATAGAAGCAGAATCTCAAAGCACAGGGCAAAAAATATAGA
GAAGGGGGCCGGGCACGGTGGCTCACGCCCTGTAATCCCA
GCACTTTGGGAGGCCGAGGCGGGTGGATCATGGCGTCAAG
AGATCGAGACCATCCTGGTCAACATGGTGAAACCCGTCTC
TACTAAAAATACAAAAATTAGCTGGGCATAGTGGCGTGTG
CCTGTAATCCCAGCTACTCAGGAGGCTGAGGCAGGAGAAT
TGCCTGAACCCAGGAGGCAGAGGTCGCGGTGAGCCGAGAT
CGCGCCATTGCACTCCAGCCTGGGTAACAAGAGCAAAACT
CCGTCTCAAAAAAAAAAAAAAAAATAGAGAGAGAGAGAGA
GAGAGAGAGAGTGTGTGTGAAGGAAATGCGGTGTAGAAAA
TAAAACAGATGGCTTGCTTGAGGCCAGGAGTTCCAGAGCA
GCCTGGCCAACATGGCAAAATCCGTTTCCACTAAAAATAC
AAAAATTAGCTGGGCATGGTGGTGCGTGCCTGTAATCCCA
GCTACTCAGGAGGCTGAGGCAGGAGAATTGCCTGAACCCA
GAGGCGGAGGTTGCAGTGAACCAAGATCGCGCCATTGCAC
TCCAGCCAGGATAACAAGAGCAAAACTCCGTCTCAAAAAA
GTTGCAAAGATTTGAAAGCAGCGTACTGAAGAGAAATTTG
TACCTTATGTTTATAGTATTATTCACAATAGCCAAAAAGC
AGAAGCAATGCAAGTTTCCATCGACAGATAAAGAATTTTT
TTTTGAGACGGAGTTTCGCTCTTGTTACCCAGGCTGGAGT
GCAATGGCGCGATCTCGGCTCACCTCAACCTCCGCCTCCT
GGGTTCAGGCAATTCTCCTGCCTCAGCCTCCTGAGTAGCT
GGGATTACAGGCACGCACCACCATGCCCAGCTATTTTTTT
TTTTTTTTTGTATCTTTAGTAGAGACGGGGTTTCACCATG
TTGACCGGGATGGTCTCGATCTCTTGACCTTGTGATCCAC
CCACCTCAGCCTCCCAAAGTGCTGGGATTACAGGCTTGAG
CCACCAGGCCTGGCCCTTTTTCTTTCTTTTTTATTGTACT
TTAGATTCTGGGGTACGTGTGCAGATCATGCAGGATTGTT
AAATAGGTACATACATGGCAAGGTGGCTTGCTGCCTCCAT
CCCCCCATCACCTATATCTAGCATTTCTCCCCATGTTATC
TCTCCCTAACCTCCCCACATCTGCTGTCCCTCCCCAATAC
CCCCTCCAACAGACCCCAGTGTGTGATGCTCCCCTCCCTG
TGTCGATGCATTCTCATTGTTCAACACCCTGTGTTACGGG
ATTTTTAACTAGGAAGTTCCCTGTTTCTCTTCTCTTTGCC
ATTATAGGGCCTCTGTTATTCAGTAAAGAATAAATAATTA
CTTCAGTAGGGGCTGAAAGTATCTCTCTGCTGGTTTGTAA
CCCCCAGTGAAAAGCTTTTTAATTCTTTTGTTAAGGCTAA
CACTAGAAAGTTGGGTGAATTCAAATCCCGGTTTTGCCCT
GGTCTCTGGAGTCACGTGTCCTGAGAAGGAGTTGGCTCAT
CTGCCCTTCTGTCACTCCCACCTCCTATTCTTCTCCTCTC
ATTGTTGGATAAATAAAGGTATCTAAACTGTTCCCATTTC
ATTTCCTATTTCTGTGCCAATGTGTTTATATATATATTGT
TGGAATAAGCCAAGTAGTGTGATGACCTGGGCAGTGGAAA
TAGAAAAACAAATAGCTAAAAAACATATGGGTTCAAATTT
CAGCTCGGAGACTTATCAGCTATATGATACTATGCGAAAT
ATCTAGAGCTTCTTAGGCATATTGTCTTCATTTGAAAATG
GTGAATATTGGGACCTGCCTTCTATTTACTAATTTTTCAA
CTACATAATTTAACAGAACAAGACTGTCTCAAAAATAAAT
AAAATAATAAAAATAAAATATAACAAAAAAATAAAAATAA
TAAAAATATCTCAATATTTTGGATATTTGGATGACAAATC
CAAAATATCTTACATGTGAAAAATAGTAGTGGGGCCGGGT
GCAGTGGCTCAAGCCTGTAATCCCAGCACTTTGGGAGGCC
AAGGCGGGCGGATCACGAGGTCAAGAGATCGAGACCATCC
TGGTCAACATGGTGAAACCCCATCTCTACTAAAAATACAA
AAATTAGCTGGGCATGGTGGTGCGTGCCTGTAATCCCAGC
TACTCAGGAGGCTGAGGCAGGAGAATTGCCTGAACCCAGA
GGCGGAGGTTGCAGTGAACCAAGATCGCGCCATTGCACTC
CAGCCAGGATAACAAGAGCAAAACTCCGTCTCAAAAAAAA
GTTGCAAAGATTTGAAAGCAGCGTACTGAAGAGAAATTTG
TACCTTATGTTTATAGTATTATTCACAATAGCCAAAAAGC
AGAAGCAATGCAAGTTTCCATCGACAGATAAAAGAATTTT
TTTTTTTTTTTGAGACGGAGTTTCGCTCTTGTTACCCAGG
CTGGAGTGCAATGGCGCGATCTCGGCTCACCTCAACCTCC
GCCTCCTGGGTTCAGGCAATTCTCCTGCCTCAGACTCCTA
AGTAGATGGAACTGCAGGTGCCTGCCACACCTTGCTAACT
TTTGTATTTTTAGTAGTGATAGGGTTTTGCCATGTTGGCC
AGGCTGGTTCCAAACCCTGACCTCCGGTGACCCGCCTGCC
TCAGTCTCCCAATGTGCTGGGATTACAGGTGTGAGTTACT
GCACCCTGCCCTATGTGTCTTCTTTTAGCTCACTGAATGG
CTGCTGCTGAAAGCACACTAAGTAGATCTGGGTCCCAAGG
GTGAATAAAGCCATGTGAAGGCAAAGTTATACAATGTTGC
ACTTACGAAGACTAGCAACCGGATAGAAACAAGCAGAATA
CACAGAACAGGAAGCTTCTAGGAAATAGAACCTGAACAAA
AGATTACAGCTAAGTACTTCCTGGAGCTAAAAATAAGACC
TCTTCAATTCAAAGATTTAGTAGATAAATTGAAGGAAAAG
ATAGTCACTGTTGAAAAGCTAATTAGTTCCCCAAAAGCTC
AAATAGAAGCAGAATCTCAAAGCACAGGGCAAAAATATGG
AGAAGTAAATGCGGTGCAGAAAATAAAACAGATGGCTTGC
TTGAGGCCAGGAGTTCCAGAGCAGCCTGGCCAACATGGCA
AAATCCCGTTTCCACTAAAAATACAAAAATTAGCCGAGCA
TGGTGGCACACACCTGTCAGCCCAGCTTCTTGGAATGCTG
ACATGAGAATTGCTTGAACCCAGGAGATGGGGGTTGCAGT
GAGCTGAGATTATGCCACCGCACTCCAACCCAGGCAACAG
AACAAGACTCTGTCTCAAAAATAAATAAAATAAAATAATA
AAAATAAAATATAACACAAAAAATAAAAATAATAAAAATA
TCCCAATATTTTGAATATTGGGATGACAAATCCAAAATAT
CTTACATGTGAAAAATAGTAGTGGGGCCGGGCGCCGTGGC
TCAAGCCTGTAATCCCAGCACTTTGGGAGGCCGAGGTGGG
TGGATCACGAGGTCAAGAGATCGAGACCATCCTGGTCAAC
ATGGTGAAACCCCATCTCTACTAAAAATACAAAAATTAGC
TGGGCATGGTGGTGCGTGCCTGTAATCCCAGCTACTCAGG
AGGCTGAGGCAGGAGAATTGCCTGAACCCAGAGGCGGAGG
TTGCAGTGAACCAAGATCGCGCCATTGCACTCCAGCCAGG
ATAACAAGAGCAAAACTCCGTCTCAAAAAAAAGTTGCAAA
GATTTGAAAGCAGCGTACTGAAGAGAAATTTGTACCTTAT
GTTTATAGTATTATTCACAATAGCCAAAAAGCAGAAGCAA
TGCAAGTTTCCATCGACAGATAAAAGAATTTTTTTTTTTT
TTTGAGACGGAGTTTCGCTCTTGTTACCCAGGCTGGAGTG
CAATGGCGCGATCTCGGCTCCCCGCAACCTCCGCCTTCTG
GGTTCAGGCAATTCTCCTGCCTCAGACTCCTAAGTAGATG
GAACTGCAGGTGCCTGCCACACCTTGCTAACTTTTGTATT
TTTAGTAGTGATAGGGTTTTGCCATGTTGGCCAGGCTGGT
TCCAAACCCCTGACCTCCGGTGACCCGCCTGCCTCAGTCT
CCCAATGTGCTGGGATTACAGGTGTGAGTTACTGCACCCT
GCCCTATGTGTCTTCTTTTAGCTCACTGAATGGCTGCTGC
TGAAAGCACACTAAGTAGATCTGGGTCCCAAGGGTGAATA
AAGCCATGTGAAGGCAAAGTTATACAATGTTGCACTTACG
AAGACTAGCAACCGGATAGAAACAAGAGAGTACACAGCAC
AGGAAGCTTCTAGGAAATAGAACCTGAACAAAAGATTACA
GCTAAGTACTTCCTGGAGCTAAAAATAAGACCTCTTCAAT
TCAAAGATTTAGTAGATAAATTGAAGGGAAAAGGTAGTCA
CTGTTGAAAAGCTAATTAGTTCCCCAAAAGCTCAAATAGA
AGCAGAATCTCAAAGCAAAGGGCAAAAAATATAGAGAAGG
GGGCCGGGCACGGTGGCTCACGCCCTGTAATCCCAGCACT
TTGGGAGGCCGAGGCGGGTGGATCATGACGTCAAGAGATC
GAGACCACCCTGGTCAACGTGGTGAAACCCCGTCTCTACT
AAAAATACAAAAAATTAGCTGGGCATAGTGGCGTGTGCCT
GTAATCCCAGCTACTCAGGAGGCTGAGGCAGGAGAATTGC
CTGAACCCAGGAGGCAGAGGTCGCGGTGAGCCGAGATCGC
GCCATTGCACTCCAGCCTGGGTAACAAGAGCAAAACTCCG
TCTCCAAAAAAAAAAAAAAAAATAGAGAGAGAGAGAGAGA
GAAAGAGAGTGTGTGTGAAGGAAATGCGGTGTAGAAAATA
AAAACAGATGGCTTGCTTGAGGCCAGGAGTTCCAGAGCAG
CCTGGCCAACATGGCAAAATCCCGTTTCCACTAAAAATAC
AAAAATTAGCCGAGCATGGTGGCACACACCTGTCAGCCCA
GCTTCTTGGAATGCTGACATGAGAATTGCTTGAACCCAGG
AGATGGGGGTTGCAGTGAGCTGAGATTATGCCACCGCACT
CCAACCCAGGCAACAGAACAAGACTCTGTCTCAAAAATAA
ATAAATAAAAATAATAAAAATAAAATATAACACAAAAAAT
AAAAATAATAAAAATATCCCAATATTTTGAATATTGGGAT
GACAAATCCAAAATATCTTACATGTGAAAAATAGTAGTGG
GGCCGGGCGCCGTGGCTCAAGCCTGTAATCCCAGCACTTT
GGGAGGCCGAGGTGGGTGGATCACGAGGTCAAGAGATCGA
GACCATCCTGGTCAACATGGTGAAACCCCATCTCTACTAA
AAATACAAAAAATTAGCTGGGCATGGTGGCGCATGCCTGT
AATCCCCGCTGCTCAGGAGGCTGAGGCAGGAGAATTGCCT
GAACCCAGAGGAGAAGCTTGTGGTGAGCCGAGAATGCGCC
ATTGCACTCCAGCCGGGGTAACAAGAGCAAAACTCCGTCT
CAAAAAAAAAAAAAAAAAAAAAAACAGTTGAAAAGATTTG
AAAGCAGCATACTGAAGAGAAATTTGTACCTTATGTTTAT
GGTATTATTCACAATAGCCAAAAAGCAGAAGCAATCCAAG
TTTCCATTGACAGATGAAAGAATTTTTTTTTTTTTTTGAG
AGGGAGTTTTGCTCTTGTTACCCAAGCTGGAGTGCAATGG
CGCGATCTCGGCTCACCACAACCTCCGCCTTCTGGGTTCA
GGCAATTCTCCTGCCTCAGACTCCTAAGCAGATGGAACTG
CAGGTGCCTGCCACACCTTGCTAACTTTTGTATTTTTAGT
AGTGATAGGGTTTTGCCATGTTGGTCAGGCTGGTCCCAAA
CCCCTGACCTCCGGTGACCCGCCTGCCTCAGTCTCCCAAT
GTGCTGGGATTACAGGTGTGAGTTACTGCACCCTGCCCTA
TGTGTCTTCTTTTAGCTCACTGAATGGCTGCTGCTAAAAG
CACACTAAGGAAGATCTGGGTCCCAAGGGTGAATAAAGCC
ATGTGAAGGCAAAGTTATACAATGTTGCACTTATGAAGAC
TAGCAACCGGATAGAAACAAGCAGAATACACAGAACAGGA
AGCTTCTAGGAAATAGAACCTGAACAAAAGATTAAACCTA
AGTACTTTCTGGAGCTAAAAATAAGACCTCTTCAGTTCAA
AGATTTAGTAGATAAATTGAAGGGAAAAGATAGTCACTGT
TGAAAAGCTAATTAGTTCCCCAAAAGCTCAAATAGAAGCA
GAATCTCAAAGCACAGGGCAAAAAATATGGAGAAGTAAAT
GCGGTGCAGAAAATAAAAACAGATGGCTTGCTTGAGGCCA
GGAGTTTGAGAGCAGCCTGGCCAACATGGCAAAACCCCGT
TTCTACTAAAAATACAAAAATTAGCCGAGCATGGTGGCAC
ACACCTGTCAGCCCAGCTTCTTGGAAGGCTGACATGATAA
TTGCTTGAACCCAGGAGGTGGGGGTTGCAGTGAGCTGAGA
TTATGCCACCGCACTCCAGCCCAGGCAACAGAACAAGACT
CTGTCTCAAAATAAATAAAATATAATATAACACAAAAATA
AAAATAATAAAAATATCCCAATATTTTGAATATTGGGATG
ACAAATTCAAAATATCTTACATGTGAAAAATAGTAGTGGG
GCCAGGCGCGGTGGCTCAAGCCTGTAATCCCAGCACTTTG
GGAGGCCGAGGCGGGTGGATCACGATGTCAAGAGATCGAG
ACCATCCTGGTCAACATGGTGAAACCCCGTCTCTACTAAA
AATACAAAAAATTAGCTGGGCATGGTGGCGCGTGCCTGTA
ATCCCAGCTACTCAGGAGGCTGAGGCAGGAGAATTGCCTG
AACCCAGGAGGCGGAGGTTGCAGTGAGCCGAGATCACGCC
ATTGCACTCCAGTCTGGACAACAAGAGCAAAACTCCATCT
CAAAAAAAAAAAAAAAAAGATAAGATAAGAAAGAAAGAAT
TACAGGACCTAGAATTTAATACCTCATGAAACTTTATAAT
CAAAGAGTAGACTAAAAAGTATTCCTTCTATTTCTCTTTG
TAACCCACTCAAACTGATAATAGAACAGTATCATCTTTAG
GATCAAAGACCCAAGTAGGTGTTGGTGTGTCATTTAGTTG
TGTATGTTTTAAATCAAGTTTTAAAACAAATTTAGACATC
ATCTCTCAAAATCTTTGTTTCTGTGTATTAATCCCATTGT
TTTGAAAAAATGTGTATCTTTTAAAAATTATACTCTGTTT
ACTGGTGGCTCAAAAACTTCTTAGCCTGCATAGTACTTGA
AAAGAGAATCTTTTTTTCTGCATTTTTTGCTCATCTGTGT
GTAATTTAAAACTGGAACATATTCGTTTTCTTAGCAGTTC
CTAGTGAAATGTTCATGCAAAGGATGTATAATTATCTTGT
AACCATCCATGCAGTTACATTTTATTTGCACTCGATTTTT
AATACATTAGTAATAAATGTACACTATGGAAAAAAACAGT
TGTAAACTTTATATGTAAACCTACCACCCATAGATAACCC
CAGCTAATACACTTAGCTTATATACTTTCAGACCTTATAT
TATTGTTATTATAAATAAACACATCTCATTTGTCTGTATC
TTCTTAGAGTTGTATATTTATGTCAATAGATAAATACACC
TTTATCTAGAANNNNNNNNNNNNNNNNNNNNNNNNNNNNN
NNNNNNNNNNNNNNNNNNNNNNNNNNNNNNNNNNNNNNNN
NNNNNNNNNNNNNNNNNNNNNNNNNNNNNNNATGAAAAAA
AAAAGCTCATGGTGCGTGTTTATAATCCCAGCTACTCAGG
AGGCTGAGGCAGGAGGTGCCTGAACCCAGGAGGCGGAGGT
TGCAGTGAGCCGAGATCGCGCCATTGCACTCCAGCCTGGG
TAACAAGGTGAAACTCCATCTCAAAAAAAAAAAAAAAAAA
AGCTCAACATCACTGACCATTAGAGAAATGCAAATAAAAA
CCACAATAAGATACCATCTTACTCCAGTCAGTATGGCAAT
TATTAAATAATGATAAAAGGACTAGTCCAACAGGGAAACA
TCACAATTCTAAATATATGTGAACCTAACTCCAGAGTGCC
CAAATTTATATAACAATTACTACTAGATCTAACATGATAT
AGACAGCAACCCAATAATAGTGGGGGACTTCAGTAGTCTA
CTGACAGCACTAGACACGTCATCAAGACAGAAAGTTGACA
AAGAAACAGGACTATATCCTAGAACTAATGGACTTGACAG
ATATTTACAGAACATTCTACCCAACAATTGCATAATATAC
ATTCTGTTCATCAGCCCATGAAACATTCTCCAAGATAGAC
CATGTGATAGGCCACAAAACAAGTCTCAAAAAGTGTAAGA
AAATTGAAATTATATCAAGTATTCTCTCAGACCACTGTGA
AATAAAGTTGGAAATCAAAAGGAACCCCAAAACCATGCAA
ATATATGGAAATTAAATAACCTGCTTCTGAATTATTCTTG
GGTCAACAATGAAATCAACAGGGAAACTTAAAAAATTCTT
GAACTGAGTTATTTGAAATAGTGACTTCTTTGTAAATTCT
GGATATCAGCCCTTTGTCAGATGTGTAAACTGCAAAGATT
TTTTTCCCATTCTGATGGTTGCCGATTCACTCTAGTGACT
GTTTCTTTTGCCGTGCAGAAGCTGTGGAGTTTGATTAGGT
CCCATTTGTCTATTTTGGCTTTTGTTTCCAATGCTTTTGG
TGTTTTGTTCATGAAGTCCTTGCCTACTCCTATGTCCTGA
ACGGTTTTGCCTAGATTTTCTTCTAGGGTTTTTATGGTGT
CAGGTCTTACGTTTAAGTCTTTAATCCATCTGGAGTTAAT
TTTAGTGTAAGGTGTCAGAAAGGGGTCCAGTTTCTGCTTT
CTGCACATGGCTAGCCAGTTTTCCCAACACCATTTATTAA
ATAGGGAATCCTTTCCCCATTGCCTGTTTTTGTCTGGTTT
ATCAAAGATAATATGGTTGTAGATATGTTGTGTTGCCTCC
GATGCTTCTGTTCTGTTCCATTGGTGTATATCTCTATTTT
GGTACCAGTACCATGCTGTTTTGATTACTGTAGCCTTGTA
AGGGGAGGAAGGCAGCAAAACACACTGCCATGTGTGTACC
TATGCAACTATCTTGCACATTCTGCACATGTACCCCAAAA
CCTATAATGCAATAAAAATTAAAAAAAAAAAAAAAAGAAA
AAGAAATAGTGACACAACCTATCAAAACCTCCAGGCTCCA
GCAAAGGTGGTGCCAAGAGGAAAGTTCATAGCATTAAATC
CCTACGTTGGAAAGTCTGAAAGAGTGCAAACAGACAATTT
AGAGTCACACCTCAAGGAACTAGAGAAGCGAAAACAAACC
AAAGTCACTATTCCTGACTTGGTAAGGAAAGGAAAAAAAT
GTATGCTGAGATTGCTAAGATATCTAATAATAATGAATCT
TCTATCTGTGAGATAGTGAAGAAAAGCAAGAAATTAGTGC
TAGATTTGCTGTCACACCACAAACTACAAAAGTTATTACT
ATAGTGCTAGGTAAGTGCTTAGTTAGAATGGAAGAAGCAA
TAAATTTGTGACTAGAAGACATGAACAGAAAATATCTACT
ACATAGAACTAAAATATGTAATACACAGTGCACATACTAC
CAAACCCAGTTGCATATAGAGATCTGGCATCTATTAGAGG
TGTTAAAATACATTCCTGTGGAAAAGAGGACTACTTACTA
TATTAATAAATTCAGATGTTATTAGTAAAGTGGAATATAT
ATGGCAGAGTCTTGTTGCTAAGTTAAATGGTACACACAAT
AATACAATTCTTTGTTTTTAAATTATTCATAAATTTATTC
TTAATACTTCAGTATAATTTCTCAAATATGATATTGATTA
ATCTATTAGAAATATATCATCTATGTAAATACTCATGCTA
CTGCTAAAGACAGAGTGGAGGTGACTCTATTCACAATGGA
ATAACCATTACTAAATTCATGATTACCGTGTACATTTATA
GTTTTACTGTGAAGATTGATCATTTGCTAGCTTTAGTCAG
TCAACAAATATTTATAAATGTCTTCTATATGCAGAGCATT
ATGCTAGTACAGCCATTATGTCTTGATTATAGATGCAAGT
ATTTGAAAATATTGAAGGACCTTCATTTTTGAAATTCAAA
AAGATTCCCTGGCAGACACTAATTACTATAATAAATAGAG
ATGACTTCAGTGCAAACAAATGATTCAGGCTAACAATTAG
TAATTAACAAATAATATAAATAGCATAGACATTTTAAATC
TTAAAGAAAAATTTAAATGCAGCAATACTTAAGAAAGGGT
TTTTTAATTTACTAATGTAGTAGTCAAGTCTAACACTAGA
CAAAATTTCCAATATAAAATACCTTTATATTTAAATAATC
AAATACCTTTTATATCAGTTCACTAAGTTTAGAGGAATCT
TAAATATTGAAAAACATCAATAATGCTAGTATGTGAATCC
ATATATGTGTGATGTATGTTATTTTGGAGAGTTGCATGTA
AACAACATATTAATGTAATAAATCCAGCTTTTCTTAGTTG
AATTTCTTTGTAAAATAATGCAGGTTATCATGTACAAATG
TGTTCTCGATTCCAGGCCATATTTCCTGGAATTTCAATAG
GGTTAAATTATTATGGTTGCAATAAAATAGAGTTGCTTTA
TTTCATCTACTATCTACAGTCTTGAACAAACCTTAAAATC
CTCCTATTCTCTTAAGGGAAGGTGGTGTGTCCCCAAGTGT
CTTTTTTGTTTAGTGCCCTGAACAATCTATAAATAAGAGG
AAGAAGGAATAAAAGAAGGACAGGCATGTCAAAGTAGAAA
TCAAATACCTAACAACATACAGTATTGAAAATTAACAAAT
GAGAATCCAAGGCCTCTCATGCAAATGGTTCCATCTCATT
CAACCACTAGACATAATTAGACAGATCTATATTCACAAGG
CATACAGTAAGAAAATTCTGCTTAAAAATAAATGTTATCA
GTTATATTTATATATAGACAATATGTAGACTGGATAATTA
TTTGAACAATCCTGCCTACAGTTTATATTTTTCCAAATAG
GTTTCATTTCACATTATTACAATTCGTTTTATTGGACATT
TCCCCAATCTTCCATTTCACTTTTCCCCTAGAGTTAGACT
AGGCAATTACTTGAATTGGAATGTTTCTAAAAATAGCCAC
TAATATTAATAGTTGAGATATCGGGAAAACTTTGTATGAT
GTGTTTGTGATTATCGTATTGTCACCTATGTTCGATCAGT
ATTGTCGAATGGTATTAGTAGTTATTTAATTTATGTTATT
AATTTCAGTATCTAGAGAGCAAGTAAGTACATTGTATCTG
TGAACACTTTAATTATGTAAGAATTTTTAGCCAAGGGAAA
GACAACTACTGAGAAAGGAATATGTCATTGAAGGATAAAC
ACGTCATTTGTCTGCTCAATGGTCAAGGATAATATTCATT
TTTGGCTTTTCTAATTGAAATTACATAATCCATAGGTAAA
AATTCACAAGCAAAGTATTATTGCATTTGACTCTAAACCT
TTAATGTTACTGTTCATTTAAATGCTATTCACATTAAGGT
ACAGTACTGTAATTTGTCATAGATGCAAAGAGTCTGTTAG
GACATTCACTCACTCATTCATCTAATAACTATTGATCACT
GTCCATGTGCAAAGCACTGAGCCATTTTCTGTCTAGATTC
TCTCTGTAGTTGGGCACTTTATCTGTGTCCCCCTCTGAAA
TCTATCACTGGCAATAAATTAACTAGTTTGTCTAACATTA
CCTTTGCCATGGGAACATTAGAGTTACCTAGGGACACTTC
TATTGGAAAAAAGATACCTGAGTACGCTAAAGTTTTTATG
TTTATACAGATGATTTCTCTACCTAGTAGACAAATCATAG
TGAAACTGGATCATTTAAATGACAATTGAATTGCTACAGC
CAAAGGAAAGGGGAAGCCTTGAATAGAGCCTGAGGACAAT
TACTGTTATTAGAGATTTAGGCTCTTAACATTTCCAATGT
TGGGGGCTGGTTTCTACTGAGGAGAAAGGGGAAATATACT
GATTTTTAGAGGGTCTCCCTTTCATTCAGGCCATCTGGGA
ACTGTTTAACAAATTACCTCTTTTGTTCAGTGAGCAGTAA
TATAACAGTACTAAAAAGTGATCATTTTATAATCTCTCAC
TTTGAAACAGATTGTCTTTCTCCCCTGCTCACATAGGCAA
TGCTGCATCCATATCTCTAAATTTTATAGCCAGGAGTGGA
ATAAGTACATTTCTTGGTTTCTAGGACTCTGCTGTCCAGT
TTAGGCTCAGCAGAAAGCAAAAATGGACTGAGCCAAAGTG
ACTCCAGTCAACCTCTCCCTCCTTCAAATACTATTTTCTA
TCCCTGGAGCCAGTATAATCATGGAAATTAGAAGTGAGGT
TTCTGAAGGAGAACATCTAACTTATAAATTGAGTACCTAC
TATGTTCTAGAGCTCCATCTAGGCACTTCTTCACCATATT
GAGACAAGTTGTTTTTGATGACTCATGGTGATCATTATGA
ACTTATTAACCTTTCAAAGGTCATTGACATGGGGAGCTCT
CAGGACTTTGAAGGAAAATTTTCTCCCTAATCCCCAATCT
TTTGCAAGGGCTTTATGTATCTTTGACTAAGAGAACATTT
TTCTTCCTTGTTTTTTCAAAGATACATAATAGGCATTTAA
GATTGTTGGGCAAGTGACTGAATAAATAAACTGTTCCTGT
AGTTAAATTACTTAAACTCTTTATTTATACAAGTTTCTAT
TTCTCTGAAATGTGAAGGTGTTAAGAAATAAACAAAATTG
AGTGCATGGCTGGGTAAGGTGGCTCACGCCTGTAATACCA
GAACTTTGGTAGGCCAAAGAGAGCAGATCGCTTGAGGTCA
GGAGTTTGAGACCAGCCTGGGCACTATGGTGAAATCCCAT
CTCTACTAAAAAGATACAAAAATTAGCTGGGCATGGCAGT
GCATGCCTGTAGTCCCAGCTACTAGGGTGGCTGATGCACG
AGATCATTTGAATGTGGGAGGCAGAGGTTGCAGTGAACCA
AGATAGTGCCTGGGCTCCAGCCTGGGTGACAGAGTGAGAC
TCTGTCCTCTGTCTCAAAACAAAAACAAAAAACAAAAAAC
TGAGTCTATTGGGAGTGGAGTTGATAAAAATGCTTTGGAG
ACTATGGGTTGTCTTTGAAAGATTGTCTTTGCTGCTCTGT
AATAGTAACAAAGGAAAACTATACTTCAGTTTAATAATCC
AGAAGAAAGAACTGTCATTGTGTATTATTAGAATATAACA
TAATAAAATAAATTTCATCAGTGTCTTCTAGATTCAATGA
TTTTCATAACTGAACATGGCAAGGTATTTTGCTGCAACTA
AGCAAAGTTGATTAGCAGCCTTTAAGAAACTATCAGAATG
AAAGCAGTTAAATAAATCAGTGATAAAGGTCCTTGACCCT
GATACAGCCATTGTCTAATCTCATAATTTGAGCATTCAGG
GACGTATCGAGGGAATCCAGTTGTTATAGAAGAACCCAAA
ACATAATCGAAAGTGATGAATGATCAACTGGAGATTGGGA
AATCATGAAATAGAAAACTATTTGCCTCAGGAGCTGCATA
AAATATAAGATACACACAGTTCTTGATTTTAAATCAATCT
TTAAAATAACTGGTAGAAAAGATAGATAAAAATTATGAGA
ATTCAAAAAGTTACTTATGCATTTACCAATTATTATTTCT
TCCATTTTGTCATGGTTCTCCTTGTATTATCTGAAAGGAG
TTGTTAAGAAACAACTGGTCTGGGTGTGGTGGCTGATGCC
TGTAATCCCAGCACTTTGGGAGGCTGAGGTGGGTGGATCA
TGAGGTCAAGAGATCGAGACCATCCTGGTCAACTTGGTGA
AACCCCATCTCTACTGAAAATAGAAAAAATTAGCTGGGCA
TGGTGGTGTGTGCCTGTAATCCCAGCTACTCAGGAGGCTG
AGGTGGGAGAATTGCCTGAACCCAGGAGGCAGAGGTTGCG
GTGAGCCGAGATGGCGCCATTGCACTCCAGCCTGGGTAAC
AAGAATGAAACTCCACCTCAAAAAAGAAAAAAGAAAGAAA
AAAAATGAAGACAACAACAACAATAAAAAACACAAGAAGT
TTGCATAATGCGATGTTTTTGGGATCAGAAATATGCCGTG
GTAACTTAATTCTTGCTTATGTCAATTAGCCTATTGTTGT
TATAGACCATTTTGCTTAAAGTCTTAGTTTCCAAGAACCT
ATGAACAACATTAAGACTTGCTATATTTGAAACACAGATA
TGGTATACGGTAGGCATTCAATAAGTGTAAGTCAGACTAA
ACTGAAGTCAGACTTATTTCAGTATCACATTTATTAGTAT
TAAAATACCCAACAAAAGTATCTGCCCAATTACCAAAGAA
ACTTAGATTTTTTTTACCCACAGGCTGACTTTTCATAACC
TTAACAGGGTTATTTTATGAAAGCGTGATATAACACATTA
ACCCAATAGGATGGGTGGTGAATTCACAGTTGACCATCAC
TCCAAGTATAATGGCTGCTGCTGTTACTATTCCACCTACA
ATTAAGCTAACCAAAAACTGGCACAGAATCTCAATACATG
CTGCTTAAAATGAAGAAATTTGAAGACCAAAGGCCTTCAA
ATTACACCTAGAGAGGAGTACATATTTAGTGTCCAACAGA
TACAGTGCACAATGCTCCTAACCTCCCCATGAGGTAGGAA
ACATCAAGAATTTATATCCTAAACACACATCCAGCAGCAT
TTATTCCTTGAAGCAAAGGTGTTTTAGATAATCATGGTTC
TGCAGGATCTCAACAGGCTATTTAGATGGAGCAAAAGTAA
CTGTTGTTTTTGCCGTTAAAAGTAATGGTAAGAACCGCAA
TTAATACTTTTGCACAGACCTTATAAAGGATTTCTTACAC
TTCACAATGGAAACACAGAAAAATATTAACTCCTCGTGCA
AGATCTCAAAATATGAGGCCAAATATTCACGAATGAAAAT
ATCTTGTCAGATGCCAGCAACTTACTGATGAGTTTAAGTT
TCTTCCTACCCTCTCTAATTAGAAACGTATACTTTAAGAA
ACAATGGCTCAAGCCCATGTCTGCGATTTCCCTGCCTTAT
TTTTCTTCCCTCTTTCCTTCTGCTTGCCTTCATCCTCTGC
TTCCTTCTTAACAGAGACGGGGGTACCTGTTAATGAGAAT
ATTATTTTCCTGCTGATACCATCTTTGGGGTGTTGCCTAT
GTATCCACAATTCCTTTAGCTTTATAAAATTCACTTCTTT
AACACATAAATGAAAAGGAAGCAAACTTACATCTCATAAA
TAGAAAAAACAGCCAACACTGATTTAATATATTAATAATT
GTCACGAGTTTCAGAACGATTCTGGAGATATACTTCTTCT
AGAGACCCATTGCTCTAAGCTTTTGCTTTTCTAGAATTTT
TTGTCTCACCTTTATCTTATGGCATATCTCCTTTTCTCTG
CCTTGCTTCAATCTGTATCTCAAAGAAAGTTCTTACTTGT
TGCCAAACAGAACTCATGATCATGTAAATTACTCATAATG
AGTAATTGAAGGTTACTAAGTATAAATGGAAATAACAAAG
TGATTATGTTATATTTTATTTATAATCATGTATGTGTGTA
AATATTACACATGTAAATTATATTTTATGTATATACATAC
ATACATACACACACATATATACACACACACATAGAAATAT
AGCTATATTTAGTTCCATATTCAGTTCTGCCCTGGAAGTT
CTCCATACCTGCCTTTTCTCCTTTCACCTGGGATTCTCAT
CATTAAACCCACACCAGTTTCCACATATTTCTTTCATTTT
ATTGGGGAATTCTTTCTTATTTAATTACCACTACATCTCT
CCCACAATTTTCATTTAAATTACAAAATGTACCCATTTTT
TAAAGCAGAGTCATTTTCGAAATGTAAGTAAGGTATTGTA
ACTTCTTTATTTTTAAATATTCCAGTGGTTTAGGATTATT
CTCAGAATAAATTCCAGCCTCTTTACGGTGAACTAAGTGA
CCCTTGCCTCTAGCTCTGTCTCCGAGACCCCTCAGCTATT
GGTTCCCGTTGCTAGAGAGCATACGATTTCCAAAATGTCC
TGGGTTTTTGTTACATTAAGTTTTTCTAAGGATGCACTCA
AGTCAGTGGTAAAATGCAGACATTATGCAATACTTCATTG
TCTTTAACAAACCATTCTCATCATTTTGTCTCCGCACAGT
TTTTAACTCTGATTACCCACTTTCCGCAGGGTTTGCTAGA
ACTAGGATGTCAGAAAACCATTAAGGCAGGATCTACAAGA
GGTAAATATTTCCAAAGAGCAGTAGTAGCCCCTTGACCCC
CACCCCCACTTCATATATCCATTCAGTCCGTCTACACAGC
CTGGCAGGGTGCCACCTCATGACTTCCACTTGGGAGTCTC
AAGATCCCCTCTCAACTGGGCAAGAAGCAAACATCTGGGG
GGAATTTTGGAAACTGAGGCCATCTCTACAGGAACCCATG
TGGCCGTGCTATAGTGTGGTCAGGCTGGTGACTTACCAAT
TAAACAGCCAGTCCACTCACCACTAAGTAGATCCCACTGG
TTGGTGGATGATTGCTGCTGATGTGGTCCCCTCTCCCCAC
AAAACTTGCACATGGTCGCAAAGGACTTCACACTATTTCT
TCCCCTCTACTGCCAAACAAGGGGCATCTTGACTCTTCCA
GAATCAGACGTAAAAGACAAGGTTGGTAAAATCAGTATCC
ATCCACCTGAAGCNNNNNNNNNNNNNNNNNNNNNNNNNNN
NNNNNNNNNNNNNNNNNNNNNNNNNNNNNNNNNNNNNNNN
NNNNNNNNNNNNNNNNNNNNNNNNNNNNNNNNNGAGACCA
TCCTGGTCAACATGGTGAAACCCTGTCTCTACTAAAAATA
CAAAAATTAGCCACGGTGGTGCGGTGTAGTCCCAGCTACG
CAGGAGGCTGAGGCAGGAGAATTGCCTGAACCCAGGAGGC
GGAGGTTGCGGTGAGCCGAGATCGCGCCATTGCACTCCAG
CCTGGGTAACAAGTGAAACTCCGTCTCAAACAAACAAAAA
AAAAATCAGTTCTTCTATAAAGATTTTTCTCATGATATAC
TAACCAAATTGAATGCAGAATCTAAACATTAGAAATCCAA
AAAGAAAACCATAAAGGATTTATTCTTTCAAAACAAATAT
TGACTAATGATGAGGACTAGATGTATATAAAGCAGTGATC
TAGAAAATAAATTCAAAAGGATATCTAAATTAGAACATGA
CAGTTTTGGTTTGAGCACATAGAAAGAAAGTAGGCTATAA
CCAAATCAAAGGCTGTGAGTTGAAACTGAGGAACAGAACT
ACATCATGAAAGTGCTAGAGAAAGTCTGCATTATGGGTAA
TGTTCATGCCATTGAACTATTCTCACTAATGTTATAGTCA
AACACAAATTAGAGCAGAGTAAGAATCAGAAGACAGAAAT
GCAGTTCGCCAAAACCTTGACAGATGGGTTTTTAAAAAGC
AAGATGCTCTATAATATCCTAAAGTAAATTGCACAGAGAA
GTGAAATAACTAACTAAAACAAGCGTAGGGCCAGGTCCAG
GAGGCAGAGAAGTTTATAAGTCATACATGAGTGTATGAGA
CAATGTTACCATCTTAAAAGCTAAAATGTACTGACATATA
ACCCCATATTTATGTAACAAAATGATAGAAATATAAGCAT
TTGATGTAGTTTGGATGTTTGTCCCATCCAAATCTCATGT
TGAAATGTGATCCCCAATGTTGGAAGTGGGCCTGGTGGGA
GGTGTTTGGGTCATGGGGGTGGATCCTCCATGAAGTGCCC
TCCCCTCAGTGGTGAGATCAGACTCTGTTAGTTCATGCAA
GAACTGGCTGTTTCAAAAAGCCTGGCTTCTGGCTTTGCCT
TCTGCCATGGTTGTAAGCTTTCCGAGGCCTCACCAGAAGC
CAAGCAGATGCTGGCACCATGCTTGTACAGCCTGAAGTGT
CATGAGCCAAATAAACCTCTTTCCATTACTATTTACCCAG
TCTCAGGTCTTCCTGTATAGCAATGCAAACAGACTAACCC
ACCATTCCATACACTTGTCATTGAAGAACTGCTTTTTAGA
AATGACAGCACTTATATAATGCAGTTCACTATATTTGAAA
ATTTAATTTTAGTAGGTGTGTTCAAATTGTCCTCCAAAAC
AACTGCATCCATTGGCAGTCACATCAGTGATGCGGTAAAG
GTTATATTCTCACAAGTACTAAATGACACCAATCTTTATA
TTTTCTGCTAATTTGAAATATTAAAAACAATTGCTGAATA
TGATTAAAACTGAGGTTGGGAAACATTTTATGTGTTAATT
AAAATTATAATTTGTTCATTTGTAAATTGCTTGGTCATAT
ATTTGCTTATTTTTACCAGACATATTTTTCTTAATATTCT
GTAAATGCTTCTTGTATATTAGGAATCTTAACTCTTCACC
TGTTAACATGATATAAATATTTTTTCTAACAATCCATCAT
TTATGACATTACATTTATGTTAGCCCTTACACTGTTTAGA
ATTTTAAATACTTATATAACAGAATATGTCATTAATTTCC
TTCATAACTCCAGATGTTTGTTTCTGTTTATATTTCATTT
GTTTAGCTAATAAAAGCTCTCAACTTAAGATATAGAAGCA
TTCTTCTAATCTTTATTCTAATATACGTATAGTTCTTTTC
TATTTTAAAACTTTAAGCCGGATACATTTTTGTACATACC
ATCAGGCAGAGCTCTAATTTGATTTTCTTGCAAATTAGCA
GTTAATCATCTCAAACATATTTACTAAAGAGTCTATCTTA
CCTACTCTCATTATTGGTATGATTGTTACTGCTACAGAAC
TGTCTTTCACATCAGCTGTTTCTGATGTTGCTTGATATTC
CTACCAACAAATGTCTCTTGATTTTTTTCCGTAAAGACAA
AGCTAAATTTGCACCTCAACTATGGAATTCCCCTAACCAT
CACAAACTAAAGTAACATAACTCATAAATTGTTTTATTAC
AGAGTTTCAAGTTAATTACTTTAAATGCCTAATATTAGCA
ATAAATGAATCTTGATTCATTTATTCATAAATACATAAAA
TACATAAATACATAAAAATTGATTTGAATCTACAGATCCT
TTTCTTGTTTATAGATTCCGTTGTATAAATTCTCTTTAGT
AGGAATCAAACCATTTTTTTGTTTAGTTCCATGCTATCCA
GACACATTAAAAATGGTCTTATAAAATATGATAATGTTGA
TGAAACAAAGAAAGAAAAACAAAAAAAAAGAAGAAAAACC
TTAGGGTTTGGTTTCAGCTGTTATTTCTCTGGTTGAAATT
ATTTTTTAAAAATGCAATTCCAATGTAATTGATGGCTGTT
ATTTTTCTTTACAAAAACTCTGCAATAATTGACATTTTAA
GCTCATATCAGTTTTTAAATTTATTTTCATTAGTTAGGCC
AAAATTAAGTTCATAGAATTTAGTCACCATCTCTACTATT
TTTTTTTAGATTTCTGTGAATAAAATAGAACTCACGTAAA
GTCCTTCAGTGAAGCTCTCCTGGGAGCAGAGGCATCTATA
TGGCTGGCTTGCTGTGTCACAGTTATCGGCATGACCATGG
CACTGACATCTGCAAAAATAAGCATCACACACTCCTAAGG
AACAGCAACTCAACTGTGAATGTATTTAAGGCCCTGGGAC
TATATACATTGTGTGAATTCAACAAAGATGATTTTTGTAT
ATTTAATTGATACAAAATCAGTTTTTCCTTAGTCGTGTGC
ATATTCATGTAAGTTTTTAATTTATCTGGAAATATCAGAA
GGACTGTCACCCATATCCAAACCACTGTATCATAAAGACA
ATTTTCAAGCCAACCTCAAAAGGGAAATGGAATTCTTTAT
ATCTATATCAGCCATGTACCAAGGGAAGCCATTTACTAAA
CTATTTAAAATACAGTTAAGAATATAAAGTTCAGGCTGCA
CATGGTGGCTCATGCCTATAATCCCAGCACTTTGAGAGAC
CGAGGCAGGTAGATCACTTGAGGTCAGGAGTTCACCTGAG
TAACATGGTGAAAACCCATCTCTACAAAAAGTGAAAAGAA
TCAGCCAGGAATGGTGGCACATGCCTCTAGTCCCAGCACT
TGGGGAGGCTGAGATGAGAGGATCACATGAGGCCCAGAAG
TCAAGGTTGCAGTGAGCCATGATTGTGCCACTGCATGCCA
GCCTTGGTGACAGAGCAAAACCCTGTCAATAAAAAGAATA
TGAAGTTCAGAATAAACTGCATAATGCAGTTAACATATTT
CATTTTTTTGCTTTTTTTTCCCAAAGTTAGATGATGAATA
TTTAATAGTTTTACTTTGTTCATTATGCTATGACTTAGCA
AACAAACAATGCTTATATACTGGCATTCTGTTCTGCTTTT
AAAGACATATTTTATTCACAAGGCCTATCATTCCTCTAGA
ACAACCTATTTTAATATATTCTATATGTACATTTTTATAT
TAGAGAGTAGGCTTCTTAGGTTTGCAACTATCATTTAAAT
ATTGTGAGTCATGTTCTCAATCATGATCAGACATTTATAA
ACTACTTAGGGCACATCAGATCTTTCCACTAAAGAAATAC
AAGTATTCCTCATGGAACTGTGCGCTATGAACTCGGGTAG
ACCAAGATCCATACTTAAAACTCTCTGGTACTATAGTTAC
AACACCAAATCCAGATGCTTCTTCTTGCTTTCAAGAATAC
TTGAAAATTATGTTATATAACAAATCAAGAAACATATTAG
GTAAATCATTTCTAAGTCAGATTCAGAGTGTCATAACTTC
TGAAAGCAACAGCTTTTGAAAATCAATTTATATCCAGAAA
ATGATATAAATTGTTATAAATATCCATAACAATGTTATAT
CCAGAAAAGACTCACATATAGATCTTCCCCTAAAATCATA
GAGTACAAAATCATTTCAAAATGTAAAGCTTGAAATCTGG
CTTGCTCTGAAATCTTAGTTAATGTGCTGTTAAATAAGTA
TGACAAAACCTTGTTGAAAACAAAATTCATAATACCTCCC
ACTAATGGTGATTTCATCCACTGCATAATATCTGTGTCTG
AGGTTGACAGCAGTCTCAGTTGTGTAGTACTGTCCATGAA
AATGAAACCTTATTTGCGTGGCTTTTACGAACTCTTGTAG
AGATGGGGTATTATAGAAGTCATTGTATCCAGGACGATAA
TTTGGTCCAGGTGTCAGGATGCTAAAAGTGACATTGCCAC
GGGAATATGGAGTAAAACTGTTAATGAAAGAAATTTGATG
TCATGAAAATCCATTTGTATTTTTGGCAAAACAGAAATCA
AGATGTTGAGAAATTATTACACAGTGTTATAAAAGCTTAA
ATCATTCTAGAAAAAGCATATTCCACACATTTCAGATACA
AACAATACAGGAGTTTTACAATAAAACAGTCCCTTGAAAA
CATAATGAAAATTCTATTAAAATAGATAACTTGCTAAACA
GTCTGAAAATCAGATTGAAAAACACCACTGGGATTGAAAT
AAGAGTTACTATAATGTCTCTTACGATAACTTTAAACATA
GTTTTAATCTCCATTTAGGGATAAGACTTAGGAGAATCTG
CCTCAAGAAAACTGGTGGTGAAAAGAAGTCCCTATCAGCC
TAGAGAGCTAGCTTACTCATACGTTATTATTACTAACTCA
TCAGTCTATTAAATTAATTGTTTAAAAATGTTCATACTTA
GAAAGCTGAAGACAGTTGACAGAATCAGGTTTTTCCAAAT
CTCCATTGTTTTTCATTCCAAAAGCACCACAATTTCTGGC
AAAATATTGCCAGTCCTCCCAATCTAAACTGTTTTCCTTC
TTCCTTTGAATCCTTATTTCCGTTGGTTGTAGACTAAAGA
ACTGAATGATAATATAAAACACCTGAAAATTGAAAGTTAA
TTATTGTAATTAAAATTTTAAGTTTGACCCATCAGCATAT
GTCAAACCATAGAATTGTTAGAGTCAAATATATTGGCTCA
CTTTGTCCTAATTATAATTATCAAATATATATTAGACATC
CAGAAACTTCATAGCTCTGTGATAAAAGCAACATATTCTG
TAATTGTATATCTCTTCCTTTGCTGAAGGATTTTATATAT
TAATATCCAAAGAAAGACAAAGAACATCACTTCCATGAAA
TAAATGTCATATATAGTCTTCTTAGGTAGTTATTTAGAAA
AAGCATCTTAATTTGCATTAATTTTTGCTACTTAATAAAA
AGAATTAGTTTCAGCATTTCATAAATATCATTTTGATACA
AATCTCTAAAACATAAGGCCCTGCATATTGTCTTTCAGAT
GTGTTTATTGCTTTATTGGGGCAATGTTCAAATGCCTAGT
TCAGTTTTCACCATGTAGTATGCTGAATTTGTGTTCCCAA
ATAGATATGTCTAAGTACTACTGTCTAAACCTGTAAATGT
GACATTATTTGTAAATAGGGTCTTTGTAGTATAATTAAGG
ATGTCAATATGAGATCATTCTGGATTTAGTAGGGTGGCCC
TTACAAGGGATAATTGATGCTCACAGAGAAACAAGGAAGG
AGGCCATGTAAAAATAGAGGCAGAGACTGAATTTGTGGTG
TCACAAGCCAAGTAACACCAAGAGTCCCCAGGAGCTGGAA
ATTGCAAGGAAGGATCCTCCTCTGGAAACTTTGAATGCAG
TGTAGCCCTGCCAACATGTTGTTTTCATATTCCTGGTGTC
CAGAACTGTTACAGAATACACTTCTGTTGCTTTAAGACAT
GAAGTTTGTGGTCACTTGTTGCAACAACCACAGGAAATTA
ATGTACACCTTATTGTTTCTAATTACCTGATACTGTCCAT
TTTCCAAGTCAACTGAAATTGTCACTCCTTGATTAAGCTG
TGTAATGTTTGTAAACACGTTTGAAACCCATGAAGTACCA
ACATCGTTATCATTGACAAAAGAAAGAGGATGGGCTTCAG
GATTCAACCGTGACACTCTATTATCAGCTGTGTCTCCAGC
ATCATTAGGAATGCAGTACCGCTGTGCCAAAGGGTGGACC
CGTGGGTGGCTGCCGGGGCAGCGGCAATGTGACTGGACAT
GCAATCTGAGAAGATCACCAGAAAAACTTCCAGAATCTCT
CTGTGGAAGTCAAGAGGGAGACTGTAAGGACAAAGAGCTT
AACAGTAACAGAACTTCTAAGAGTTGTTACAAATGAATGT
CACTCATTTAGTGCTTTCATGAGCATCCATTTAGCTGTAA
TAATTTTATACATGGAACATAAAATAAAATTTACTTTTGA
CCAAATAAACAAATTCATTATCATAAAATATACATCAAAA
CCAGCACATTTTAATTTTTTGTTTATATCAAGAAGCATGC
ATAAGCCCTTGTCTATTAAGATACTTATTTAAATACCACA
ATATTTTACTATGTCTATTTGTGATAATATAGAAAGGTCA
CATTTACTTAAGTTGCCGAACTAACTACTGAGAGTGAACA
ATAATATATGAAAAATAATGAGAGCTATTGGTAACGTTTT
CAGTTCATCCATGGGAAAGACGTAAGAAAGCAAGTATCAT
TTTATCTGCTTCTGTTTTAAGTGAAGGACTGAGGCCAAGG
CCATTTGTCAACGGTTTCCTGTGACTCATCAGTACAGATC
CTGGCATCCTATAATGCTCCAATGGCTTCAGATCATATGG
TGGCTGCCAACAGTCAAAGAAGAATACCAATTCCAGGTAG
ATATATTTAATTTTTCCATTAAGGGCAATATACTTGTTCT
AGACCAGAATTAGTCATTCTATTTATAGGCATTCTTCCAC
ACAGCACCTTCCCAGACATTTCAGGTAGGCCAACACTGGT
AACCAAGGGCTTACAGAGAACAAGGCTTTTTCTCTCTGAC
CCCAGTGGAGCAATGAAGGAGTCAGACAGCTTTTCCATTC
ATTAAATCACATGAAGTCATACTTTCTTTAAATGTCATCA
GTACTTTTCAACTGATACCAGGTTTTGAATGGGACCGAAA
GCCACCATTATAGAATGCAATATAAAATCTTTCATCCCCA
TGGAAAAACTTTATTCCCAAAGAATTACTACAACATTGCC
CTTCAGCATTTTAGACAAAGGTGATCTAAAATTACAGTAA
GGCTAGTGGCAATAAATGCACCTAACAATGTGTTCCAGTG
CTACAGTATTCCTTATTGAGGCATATGTTGATTACACAGA
CTGGTGAAAAAGAATTTTTACATTGTTAATGATCTGCCAT
GGACTAAGAACCACAGCAAAAACAATGCTTCTAAATTTAC
AAGGGCTACTCTTGTCATTTGGAAACCCACCACACTAATT
TACATCTGCCTTAAAGAAATATGAATGAGCATTCTTTTTG
GTCTTTAATAGAAGTAAATAAGATCAACTCATCCATACAA
CAATATACTATTATACCACAGGACCATAAGTTGAAAGAAG
AAAGTTAAAAGGCATCCTAAGCAGAATTTCACTTAAACTT
TTTAAAATTCTGTGTGCCTTTAAGAAGCCCTAAGAAAGAT
TTCCCATCACTGTCAAGATAAGGAACTATGTCATTAAAGC
TAGCCTGAGTCTATATAATTATTTGTTCACTGAAAATAGA
AAAATATATCACAGTACTCCAAATGTTCATTCTTCTTGTC
TCCAAGTCTAATAGACCAGTCTCTTGAGAATTTCCCATAT
ATCAAAATAATTAATCATGTTTATTGTACCACATTCTCTA
GTAGGTATAAATTCAACAAGGTAACTTAAAAAGGTAGATG
TAGAGGTTTCTCAAGTATCAATAGAAAGTACTTTATAAAG
AAAATTTAAACGAATGTATCCCAAATTTTATAAAATGTTC
CAATATCAAGTTTTCTTATAGAAAATCCTTAGGAAAAATG
TGATTAATTTTATATTACAAGGAGTTACCCAATAGAGTAG
CACTAGTGAATAACAACCATAGACTAAGCCAAAGCAAACA
CTGTAAACATTAAGTAGGTGATGTTTGCCAAATGCTATGA
AGATGAAAAATGCTACAATCTACATAGTATTCTTATTTAA
GTGAATCCAGCATGTATCATTACAGTTCTTGAGGTTTACA
ATGCAATATCTGCTTACCTGTTTGCAAGTGCCACTTGGTA
TAATCGAAAATCCTGCATTCTCCCGACACACTGTTCTAAA
CCTGCAAATACATACATGTACATAATATAAGAAGTCTCCG
TTTACCAAGCGACACCTGTCAGGTATTTAAGTGATATTCT
TTGGAAGATGTTAAGCTTAAAAACATGTATTTATGTCACT
GTTTTTGAAGCTTTTACAGATCAATCTCTATTTTGCTAAT
TCCACATAAATAATAATTATAGTTATCTCCATGGACATTG
TAGGACTTAAATCAAAGTGAATACTTTGGCCAGCTTATTT
ACTCATCTAACTCATGTGTTTCTCCCGAAGTCCCTTCCCA
AGTCAAATTTCTTTCTAGTTTATAAACCCATAAATCTATT
GTCTCATCAGCCCTAAATTTGATTGTCATCGGCTTCCAAT
TGCAATTGCCAGAGTATTTGCAATGCCAAAAGGAAGATTC
CTTGCTCTTACATCCACCTGTTCTCACTCCAAGCTGCAGG
CTCTCTGTTTGGGTCCTCTCTAAGCTTAATGTCTGTTCTA
GAAAATCTCCAAATGAGGACACGTCAGATACTTCCTACTT
GTGAGTTCTGTGTGTATCCTAGTTCACTCTCTGAATTTTG
TTGCCTCAGAAAATTTATTTTAAGAAAACCAGGTTCAAAG
GCCAATCTACATTGAATTTGATGACCCTTCAAGGCAAATG
TAGCATTCAACTTTAATCCACATGGTATTTTATTTGTTTA
GAAAACATTTTTTTCAGAACTTACTCAGACAAACCCAAGA
GATTGGGGACAGAATAAAGTAGGAAAACTACCACCTCTAA
GTTTTTTGTTATATTTTTAATAACAAAATTTGTGTCGTTA
ATTGTCTATTTCAATAGTTTTTAAAAATAAAATTGGAGCT
GTTTTAATTCATCAAATTACCATTTTCCCAATGTGTTTTT
TCTTTTAACTATTCAGTTTTCACTCTGTCTTGATAGAGAT
TTAAAGGGTGTTTGATTTATGTTTTCTGCTGCTTCTTGGT
GGTTGCTTGGAGAAAACTGGAACAGAGTGAGGATATGGCT
GATGAATACAAAATGAAGAGGAGAATTAGCACACAGAATA
GTCTGAGATAGTGATCTTAGAAGTAGGAAGAAACTAACAG
CAAAGTGTGAGACTTAGGAGCCTACAAAGAATATGTGTCT
GTGTGTGAGTGTATGTATGCATATATTTGTGCGTATTCAT
ATGTTTACCTGTCATATTTATGTTAAATAATATATTTGAG
AAAATAACCCAAATATTTTATTTATAAATATTTCTTCATT
AGTGTATTCTCAATGGATATATTCTAAGAAAAATACACTT
ATAGGCTCTCCGTTTCTACCCAATATTTTCAGTCTTCCAC
ACACCACACAAGCTGAGGACCACAGGAACGTGTGCTCTAG
GCAGCCGCCTGCTCTGACTTTCCCATAAGAGGAGTTTCTC
TACTTTTTCTGTCCCAAAACAGGCAGCTGGCACAAGTGCA
AAGAATCATTCCTCCAAGTGGTGTTACGAAGACAAAACAA
AATCTACTAAAACTTTACAGAAATCCTTAGAAGATTTCCC
ACACAAATTGTTCTAAAATGCATAGTTACAAGAAATAAGA
AAACATGATAAAATATTATTTGAGTTAAGTGGCCATCATC
CAGGCAACATGATTTATGACAAATTGACCTGGATCCAGGA
CCTAAAGTTAAAGCAGAGAATTGTAGAAAGATGGACATGT
CATTCTTAGAAGAAAGATGAGAAGAATACACACAAATATA
GCAAAGCCATTGTGCCTATGTGCTTTTGTTGCGGGGGTAG
GTAAGACGGATAGGAAACTCCCTCCTTATAGCATACATTT
TCTTTGTGTGGTAATACATAATGCTGTCTGCCAAGATTGA
AGGAAGCTAGGCCTGTGTCCTATTTGTTCTTCACCTTCAC
CTATCCCTAACCATGCTCAGTTCTTCCTTTCCTAATATCC
TTTACACCTCATGCTGCTGATCTACAGTGTGAATTTTTAA
TGGCCCATAACCTTCAAGCTCTCTCAGCCCTAAGGTTCTA
ATTTTGCCTCTGCCTCCAATTTTTCTGCTCTATACAGCCC
TTAATGTCTCAGCTTTGAAATACTCCTGTGGGGAACTTTC
TGTGTCCCACAATAGTCCTAGGCATTCTCTCTCTGGGAGA
AGCCACCCAGTTTGTGGTACCTTTGCATGGCAGCCCTGGG
AAACTGACACAGTCTTCCCTTTCTATTTTTATCAACATAA
TGAGCTATCAATAGAAAAAATTTTTACATGTAGTTCAAGT
TATCCAATTTGCTTTCTCAGGATGAAAAATTGTCTCAAAT
GTTTTATATATAACCTGTAGGGAAATGTTTTATCTCAAAG
AACCCAGATCATAACAAATAGGGGATAGTCATTCATAATT
TAGAAAGACTTACCCTAACTGAAAGAGCAAAATTGATGAA
CACTGTGATGCTGTGATGTTGCTAAAGCCTGAACCATGGC
TTCAAATATCAGGGTGGCTTCATTATTTATGTATTGATTC
ATGCACAAATATTTATTGGAAGCCTATTGTGTGCCAGGCA
CTTTCATGAGTGCCAAAGGTACAATCAGTTAACAACAACA
ACAAAATACCCTTGTTTTTATGAAGCTTGCATTCAGGTAG
ATAAACATAATGAATGAGTAATTTATATAATATATTAGCA
TGTAATACATTTTATGAAAAACAGAAGAATTAGAGCAGGC
TGGACAGCATGGCTGGATTTTAGTCGGGATGTTATGTTCA
AGAGAGACCTCACTGAGAATGTGGCATTGACAGGGAAATG
AGAATGAGTCATACATATATCTAGGGGCAAAATGTTCCAG
GCAGGCATTAATAAGCACATAGACCTCTAAATCAGTATGC
TTGGCATGTTAGAGGAGGTGCAAGGAGCTAGCATCTTAGA
GAAGAATAAAACGGGGGAGGTTATTAGAAGATTAGGTGTA
GCTGGCTGGGGGAGAGGGGAGGATGGAGGTGCAGATTGTT
ATATATACAAAGTCTTACAGCCTATTGTAAGAAATTTGGT
TTCTAGTCTGAATAAAATGGGAAGCCATTGGAGGGTTTTG
AGAAGAGGAGTGATGTGATCTCAGAATTAAAAGTTCTGAG
ACTAGAATATAGGAAGACAAGAGCAGAAGCCAAGAGGCCA
GTTAGGAGGATATTATAGTCATATGGGTGAAAAATGATGG
CAGTCAGACCAGGGTGTTAGAAGTGGAGGTGTACCTTTCA
ATGCTGATAAATTAGAATTCACTCCCTATATTTTAATAAT
AGCTAAAGGGAAGCTCTGCTGCAGAGGGATAATGAAATCT
ATTTTATTATCTATAAAATAAAGGGGCTGGGTTTTACAAC
CTTTAAAAACCATTTTAGTTTTAAATTTTGGAGTTTGCAA
TCATAACCACTGCTAAAGAATTCATATTTGAAGGAATTCT
TCTCAAAAAAGAGTTAGAGAAAGTTTTCTAAAGACCTAGA
GTTAATGTGAATCATCCATCCCAAACAAGAGAGTTATAAT
TTGAAGTAAGAAAGCTATTAAATATTTCAAGGACAGTCAT
AGAAATAAATGTTACTTATTCCTTTGTAGTTGCCAGTTTT
TAACAACAGATATTCATTGGAGTAAATATTCCATAAAAAA
TTCTTTGAAAAATATTCATATGGCAAAGATACATCTAACT
TATATAAATTGATAAGAAAATAGACGTGACTCATACAGGA
AAGACCTCATAATTGTCTAGTCAGAAGATACACAGTTGAT
GACTGGAAAGAAGATGTTCTGCATTATGACTGGGTGGCAC
AACAAAATTAGTTAAATGGAAAAATTGTGACTAAGTAATC
TAACATATAAATCAGGGTAAAAATGGCAATAAGGTTAAAT
AAGTGTCACTACAATCAGAAGGAAATAAGTTTTCTATTTG
CAGATAGCATAACTGTCTACTCAGAAAATTTCCATGAATG
TATATAAAAGCTATTAAAAATAACAGGTGAATTGGTTAAT
TTTGTTTGATAGACGTTAAATGTATAATAATTCAATTTCT
GCATACTCGTGATTAACCAATGGAAATTAAAACCTTTAAA
GACTATTTTTATTAGCACTGAAAATGTGAAATATTAGTTA
TAAATCTAATAAAGTGTGGCAATGTCTCTAGGGAAAAACT
ACAAGACACTGATGAAACAAATAAAAGGACATCAGCAACG
GCAGAGTTAAAATAATGGAAGATTCTGACTGCCATGAAAA
GCAATGGGAACACTGGCAAAGAGTATGAAATCAACCCACT
GAAAACTCTGGAAATAAACCAAAGACCCGAAACAATGTGG
AGAGTGTTTATTTATTTGTTTTTGTCAGACTTTAAGTTCT
AGGATACATGTGCAAAACATGGTTTGTTACATAGGTATAC
ATGTGCCATGGTGGTTTGCTGCTCAATTGTCTTAGCTAGA
GATTCTGGGAATTTCTCAAACATGATTTTAGGATGTGTCT
TGTCTAAAATTTTGTGTTTATTGCTTAAATTGGCTTATTC
ATATTTCTTCTTAATAGTAGTCACTTGCTAATCTATTCCT
GTTCGGGTACTGCAGTTTCTCTGCTTCTGTAACATTTACC
TTTAGACTCAGCAGACTCAAACTGCCATTCCAACATATAT
CATCATTTCTTTCAGCATTTTATGTCATGGGAGACATTAA
CCAGTGTCTAAAAAGCACAAAGTCAGAAATAAAGATGCAT
GTGCCAGTAATTTTCTTGTTTTTAAAACAGAAACCAGGAG
TTGGCNNNNNNNNNNNNNNNNNNNNNNNNNNNNNNNNNNN
NNNNNNNNNNNNNNNNNNNNNNNNNNNNNNNNNNNNNNNN
NNNNNNNNNNNNNNNNNNNNNNNNNAGCTAAGGTATGTAA
AACGTGCCCTCTTGAGAAACACACAGTCTTTTACTAGCCA
CTGTCTGAAAGGAAGAGGTAGATCTCCCAATCATTAAGGG
AGGAGGCTGGCATGTAAATCAAATGCACAAAAAGAAAAGA
AGACCATCTTATCACTATTCGATTGATGAGTGTTCTTGTT
CTATCTGAAAACTACATGGAAGCCAGCATTAGTAGTAAAA
TACTGCCATGAAGATTAGATAAGGGCAATTAAACTTTGTG
TTATTGGCAGATCAAGTCTAAAATGCCAAGAAACCGGAAA
AGACTGCAGAATGAAAACTAAGAAACAGAAACAAGAATCA
TTTTGGAAGCTGAAGAAAGAGTTTTTAATTTCCTAAGAAG
AAGGTTCATCAAATTAGAGGGGAACCTGGAAAAAGGAAAC
AATCAGAGGTATGTAGAGAAAGGGAAACACTATACATTTA
CCTTCCTTAATCCTTGTCAATTGAGACCACAGGTGGCATC
TCATTTCTTATCATTGGACCAAAAAAAAAAAGTTGCAGAA
TTGTAGGCCCGCATGACAAGAAGTAATCTTTCTTCTGCCG
AGGTACTGTTGATTTCATTTGTAGGGGGTGGGGGTAAGTA
GCGTATTGCCTTAAGAGAACAAATTCTGGATAAGTTAATA
TCAGGATAAATATAAATAAATGTCATTGCCCCATAAGGAA
ATACTGAAAAGGAAGACAGATAAGGCATGAGCCCTTCCAT
TAAAGAGTCCTTGACTTTATGTGAGCTAAGACAGTACACA
AATTAACTGCCATACAAAGCAGTAAAGCAAATGCCACATG
AGCAGTGCAAACAAAGTGCCACCCAAACAATCATCAGGCA
GCAAAGATCCCTTCTGGCTGGGTGCTGAAGGCAGTGTTCC
TTAAGAAGGCAGGATGAGAGCTGCGACCCAGAAAGACTGA
TGGGACAACTAGAGCTGAATATGTTTATAAGAAAAACTGC
AGTGGGAGGAAAATGTTAAGTCAAGTTCATTCATCCGAAT
GCTCAAAGATGAGGAGTGGGAAAGAAAACTTAACTGTTCC
AGGAAAAACTCAGCCTAGATACATGGGAAAACATTTCCAA
GAATAAAGACTACCAACAAATCTCCTTAGGCAGACTTGAA
AGAAAGAGAATAGATTTGTCTTGGTAGGGAGTTGAGTCAC
TGGGGATGCTCTCTAAATAGGATGAACCTGAACACTTGTT
GTTTCCCAAGATTATTCCCTGGGAACCTGGAATGCCAACA
GAACGAGTCTGTTTTCCCAAGGGGATTTCTCAAGCCTATT
TTCTGTTTGTTTGTTTGGTGTTTTATCGAGAGTGACAACT
TTCACAGTTGGGAATGGGTATTTCTCTAAATTAGGACAAT
CCTAAAGACATCGAGGACCCTTACTACTCTAAGTAAAGAC
ACAGTCCACACATCACACTGTCTAATAAGAAAAGGATAGT
AACACATAAGACAAGCCTCTCAACCAGAGGTCACTCCCAG
TGAATCTCATTAAAACACCAAAGCGTGATGCAGTCATTGA
TTGCCATGTCTGATATCAGGGCACCCATAAAATCAGCTGG
GAACAGAGCCCCTGGGGTAACCTCCACACCCAGTGTCTGA
AAAGCAGGACAACGATGACCGCAAAGCTGCAAACAAATAA
ACACACAAGAAAGCACACAGGAAACACATGTGTTGCTTTT
TTACAGACTAATAACAGCACAGATGACTAGGGAACTATTC
CCAAGACTGTCACTTTTTCATAAATATTAATATAAACAAA
GAAATCACACAAAATCAACTTTTTAAAAAATCTTTTGAGA
TGGAGTCTTGCTCTGTCACCAGGCTGGAGTGCAGTGGCTT
GATCTTGGTTCACTGCAACCTCCGCCTCCCAGGTTCAAGG
GATTCTCCTGTCTCAGCCTCCCAGGTAAGTGGGACTACAG
GTACGTATCACCACGCCCAGCTAAGTTTTTGTATTTTAGT
AGAGCTGGGTTTCCCCATGTTGGCCAGAATGGTCTCAATC
TCCTGACCCTTGTAATCCTCCCACCTTGGCCTCCCAAAGT
GATGGGATTATGGGCATGAGCCACCACTCCTGGCCAAAAT
CAACTTTAAACTTACATGTTTAAAGTTTGATTGTTAAACA
CTCTCTCACACTTAGTTTACAGGAGTAAGTCTGATTCCCA
TGAATCCTTCCTTTTTAAAGCAATGAAGTAAAGAATTTTT
TGGCTCTTACCATTTCAACTTCTAATATGTATGCAGCATC
CTAGAGGTTGACACTGAGGAGAACTTGCTAGAATCAGTTC
TATTTCAGAAGGCTCTCCTGAGCCCCTACTATGTGCAGAC
CCAAGGCCACTGGGGACACAGGGCCATCTTTTTTCACAGT
CTGGCAGAGAGGACAGGTTAATTCCACCAAGGGTCCCAAA
AAACCACAGTCATTTAAATATACAGTGCTAAACAAGCCAA
TAAAAATTAAGTAAATAAATATGTCAAAATTTTACTTACA
CTTCCCGCCCAAACTTCAGGCGATCCTCTTGCCAGTTTAT
AGTAGACATATACAGGGTCACCTTTTGTTAAATTCACAAA
ACAACAATCCGGGCCTGTGAAATCTTCGAGAGCTTCACCC
CGGTACATTAACACTGTATAAAAAGAGTGAGGGAAATATA
GCCAGATTATCAAAATTCAATGTTCACAGTCCATATTGAT
TTATCAGGAAATATAAGAATCCCAATATAAATAACAACCA
AGTTTTTCCAGTACTCTGGAATTTCTTTTATTTGCTCAAA
GTATCTCAAATCCTTAGAGCTTTACTGCTATAAATCGTAT
CTTCTGCAAGTAGACAGGGGAAAGGAAAACCTTCTCTATT
TTTCTCTATGGATAATACTGAGAAACAAAAAGCAAAGTGT
CAACTACCACACATGGCTTTTCTTACCCAAGTGAAACTCT
TGATTCCCTCTCTAACTTTCCAGTTCCTCAATCTTTTCTG
TTTCATATTCATAAAGAGCTTCCTTTTGCAAATTGGCAAG
TGCAAGCCCAGATGATGACTAGCTTAAGCATGGCTACGTG
AAGAGTTAATAGGGAACCAGAGTACCCAGGAACTCCTAAG
AGGCCAATTAACTTGAACCAACCATTAAAAGGCTCTACCT
TCAAGTGGCTGTAACTGCTACTATGTAGCAGTAAACACTG
CCAATTTCACTGGCAGCCAAGTTTTTCTCTCTGTACAGTG
TCTGGATAGATTAATGGAAAAGGATACCTATCACATCCTA
CTATAGATTCAATTACATCACAAGGCAATGTTTTTTGAAA
ATAAATAATATTGACTGCATCTAACGTTAAGCAAGTTTCA
AAACAAAGAAAAAATTCCCTTATGTATATGTTTCTGTAAA
CAAAATCAGAAGTTGACATCGCATGTGGCCAGAACTAAGC
AAACTATGAGAATAGGTCAGTAATTCCCTTCATGCTTAAA
ACTCACGCTTAAATCATGCTTGATCTAGAAACTCTAAAGC
AGTACTTTTCTTTCTGTGGCCACATAAACAGTTTCTTATG
TAAGATGAAATGGACAATAACTATATTTAAATAGCAGAGA
CAATGAAGGAAAATGGAAATAAGACTTTTTCCAAAAGCCA
ATTTGCAATAAAATACATTTAAAACATGTCTTTAAATGGC
TATATAAACATATAGATGTGGAGGGAGTTATTTGTTTTTT
GAGGCTAGACTCTGATTATTTTCCAACATGTCAACTTTGT
AGTTCAGACATTATTGAGTGAGAGGCCAGGTTTAAGGCCA
CAGAGAATTTAAGATTGGGAATAAGATCAAAATCGGAAAT
GGCAGTGTTTTCCTTCCTCTCCCTTAGAATAGATCATAGA
GGATTTAGAATAAAATATCAGAGGCCAACATACAAGTGGA
ACAGCTATTTGAAAAGCACACAAGGACACTGTACACGCTC
ATATTACAAAACACTTCATACAACACAACACAGACCCATC
CAGACGTTGCTCCTGTTGATGCCTGTTATATTTGGTTTCC
TCTGCTTGAACACACACCGTTTCTCAAGTTATGTTACAAC
CGTGAGCTCTTCTAACATCAGGCCTCAGTACTGAAGAAGC
ATCAGTGATGTGACGATTCTCCAGGTAACCTGTTTTGATG
AACCCAGGCAGGGCCATGCTTGCAAGCAAAGAATACCAAC
TATCTTGCCATCGCCAACAGCAAATGGATAACAGCCTGCT
TTTGCTCAAAGAAAACTAAAGGGAAAAATCATGGCAGTCG
TTCTGCTTTTGACAGCTTATTCACATCAGCCACAGGGTTA
CCTCTAGGAATGGCTTCACGCTCATTAGACATGCTTTTCT
TGATTAGTGTTGTAGAGATACAGACAGTTCAAATTATGAA
ATTTGGTTTGGATAACAAATTTGAATATAAATAGCTAAAC
TATAAGGTTCTTGGCCTTTCTAAAATGAATACTTCTCTAT
AGGCATTACTTAACAACGTATGAAAAACCATTTCTGCAGT
GGCTGTTTAAGTTACAAGGTTGTTTGAGACCAGCTGAAAG
GATCTAAGAATGATCCTGGTTCGGGGAACACATAGAGAAG
AGGTTTCAACACGCAAGCGGCTAAGTCTAAACCTACCTTG
GCTTTTGAGACCCTTGGGGTATTTATTATCATTCCTGTAA
TAACCCTCTTCATCTGAGCCTGAAGATCTCCCCACCGCCC
ACCTCCAATCTCGGACTGGAGAGCAATTGTGCTTCCTGCG
CACAGAAGAGGAGGCTGCCGTCCCAGGTGGCCGGGCAGAT
CCTCCGCCTCTTTGCAGAGTGAAAGCTTTTGGCCTTTCTG
CTGCCCTGCCTAGAAGTCTGCAAAAAGGCTTCCAAGCACA
GAAATGACAGGATTGATCAAAGTCGGGGTAGAGACCTCAG
AATACAATGAGTGCTTGGACTCCGGACTCCTCCCAAACAT
AAACTCCCAATTCCTGTTCAAAATGCCAGACAGCCCAAAT
CCCAGTGAAGCGAAAGGGCAAAGGGGCAGCCCCAGAGAGC
CTTTCCAGAGAAGCCCCACCATCAACCTGCCACTGGGAAA
ACGCCCACCGAGCCCTTAGCGCATCTCCCGGGTACTGCAC
CCGCCGAGGTCCCCGCCGCGCGAGCAATAAAGCGTTTGGC
TGCGGCATGGGGAGCACAGTAGCGCGACGTGAAACCACAG
CTACCCTCGGAGCCCAGCCGGATGGCGGGGTGGGGAAGGG
ACGCTGTGAGCTACTCCTGGGGAAACCAGGGACCACTGCA
AGCAACCCCCGCTTCCCCCGTCTCAGCAGAGGAAAAATAA
AACACTGGCAACAAGTGGGAGGTGCAGCCCCGACGGTCAG
GCCTGAGTGGCTGGGCACCTTCTCCCGCAGAGCAGGAGAA
GGCAGACACAGGGACCTGTAGCCAGCCCACCCCCGCCTCC
CGCCCGTCCCGCTTGCGACCCCGGAGCCGGTCGGCTGGGC
TGCCGAGCTCCAGCCCCCGCACAAGCCGGGCAGCGCTGAC
GCTGAGACCCCGGGGCCGGCCGCCTCGCAGGCTCACTCAC
TGCTGCACTCGTCATCTGCGCAGAGTTTGTTCTCCGAGAA
GCGCCGGCCAGTGCTGGGGTCCCGCTGGTCCGGCACTCGA
CACTGCGGCCCGACCACGAACAGCCAGAAGAGCAGCCAAA
GCGCCACAGCCATGCTGCGGTCACCTCGGGGAGCCGTTGA
CGCGAGGGGGTGGGCGGAGCGCCCAGGGGCGGGGAAGCTG
GGCGCCGCCCCTCGGCAGCACCCGGGAAGGTCTGAGCAGT
TCCCGACTGAAACGTCAGCAGGGACTTCAAGAGGGATGCG
GGGACCACCAGAAGGGCTGAGAGAGACCTCCAGGAATGGG
ACTGGCAGCCTAGTCCTCACCCCGAAGTGTTTTCCTCCGG
TCGCTGCCTTGGCAACCAGAACTCTTGCTTGTTCTCCCAC
ATCCAATCACCTGCCTTGCCCCAGTCCCTGGCAGAACCTC
CGCGTGACTCCTCTGCCCGTTTGGGTCCCCCAACGCTGTG
CTCCCCAACCCTGTGCCAGACATTGGATAAAGCATCCAGG
GTGGTGTGGGAGAGGGCCTTGTCTAAAGAAGTCCACGACT
TGGCGAAAACCAACTGACATGAAAACACTAAACAATAAAT
GTCAGAGCAGGGAAAACTAGTTAATAGCAGCTAACATTTA
TTGAGTGCTTTGTGCCCACTTGTTATTCTAGGGTCTTTAC
ACGTGTAAATTAAATTAATTCAATCTTCACAACAACAGCA
CCTTACAGTAGTAGGTACTATTTTGATCCCTATTTCAGAG
AGGACTACCTAAAGGCATTCAAACACCTAGTGAGTGATGG
AGCTAAGATTCAAATGCACAGAGTATGCTCCTTTTTAATC
ACAACTCTGTAGAGCCTCCATTGAACAACAAGAACCTAGT
CTATGGCCAATGATGAAATCACTGAGTGTTTACAGATTGT
AGTAAAACATTTATTGAGTGCTTTGTGCCCACTTGTTATT
CTAGGGTCTTTACACGTGTAAATTAAATTAATTCAATCTT
CACAACAACAGCACCTTACAGTAGTAGGTACTATTTTGAT
CCCTATTTCAGAGAGGACTACCTAAAGGCATTCAAACACC
TAGTGAGTGATGGAGCTAAGATTCAAATGCACAGAGTATG
CTCCTTTTTAATCACAACTCTGTAGAGCCTCCATTGAACA
ACAAGAACCTAGTCTATGGCCAATGATGAAATCACTGAGT
GTTTACAGATTGTAGTAAAACATTTATTGAGGACTATAGC
TGCCATCCAAGACGGAGTAACAGGGACAGGATTTACCCTT
TTACATTAAACATCTAAAAATTGGGCAAAATATATGAAAT
GTTTTCAGACTTGGACAATAAGCAATATAGAACATTAATC
CCTAAGATAAAGTTGAGAGATGAGATGAGTACTATGATTG
CCCTCGCTTACTGCCTGGAGAGTTTCCAGGACACAGCCAG
GAAGGAGAAACTCAAATAGAAAATCTTCTTGAGTTAAAGA
GGCAGATTTGAGAGTTTGAGGGAGCCAATGTAGCTAGAAT
TTGCAGGGCAGAGTCCAAGAGAGAAAAAGAAAGCTTCATG
GAGAAGAGAGAATTGTACAGACAGAGCTCCAGAGATCTAC
AGAGGATTTCCTTCGTCTTCAACTGAGTAACAATAAGCAT
ATGCGTTTGAGGAACTAGCTGACGCCAGGAAAAGAACACC
AGAGAGGAATGGAAGAGACAACTGTTAAGAGTGCAGAACG
GTTTGTATTATCACCAGCCAGAGAAGAAAACTGAAATCAA
CAGGGCATCAAGTAAAGCATTCAGTCAAGGGGAAAAAGAA
GCCCAAGGTTAAAGGCTACCTTGGTCCTGCCTAACAAAAT
TTGAAAGCACGCCTTGAAAAGATCAAAATGCTTCTAAGTA
AATTAACTGCATTCCAGAATAAAGCTCTAGCATATTTAAA
AGAATACAAAAATATCTAACACTCAACAAGGTAAATTCAC
AATGTCTGGAATGCAGTAAAAAAACTATAAGGTATGCAAA
GAAGTAAGAAAATGCAACCCTGATGAAGAGAAATCAATCA
ATAGAAATGATCAAAAATGACACTAATGATGAAATTACTG
CACAAGTAGAAGAACACAGTTATAGACCGTATGTTCAAAA
TGCTACAGAAAAACATACATATNNNNNNNNNNNNNNNNNN
NNNNNNNNNNNNNNNNNNNNNNNNNNNNNNNNNNNNNNNN
NNNNNNNNNNNNNNNNNNNNNNNNNNNNNNNNNNNNNNNN
NNGCTCCTGTACTTCATTAGAAGCACACTGGCTTTTGATA
TGACTTTAGCCTTTGCTGGCCTCCCCATGGCTGTGCCTGT
CTTAGGTTGCTCTCATCTTTCAGAGTCTTACCCCTCATTG
GCTAACCAGCCATCCAGGGCAAACAGGCAACTTACTTGTC
TGTCAAATACGCTGCTGGTGCATCTGCTCCCAGTACCAAT
TTAGCCTTTGCTGGCCTCCCTGTGGCTGTGCCTGTCTTAG
GTTGCTCTCATCTTTCAGAGAGTCTTACCCATCATTGGCT
AACCAGCCATCCACCTGGGGGGCACACAGGCAACTTACTT
GCCTGCCTGTCAAGTATGCTGCTGGTGCAGCTGCTCCCAG
TACGAATTTAGCCTTTGCTGGCCTCTCCGCAGCTGCGCCT
GTCTTAGGTTGCTCTCATCTTTCAGAGAGTCTTACCCATC
ATTGGTTAATGAGCCAACCACCTGGGGGGGCACACAGGCA
ACTTACTTGCCTTCCTGTCAAGTATGCTGCTGGTGCATCT
GCTCCCAGTATGAATTTAGGCTTTGCTGGCCTCCCCGCGG
CTGTGCCTGTTTTAGGTTGCTCTCATCTTTCAGAGAGTCT
TACCCATCATTGGCTAACCAGCCATCCACCTGGGGGGCAC
ACAGGCAACTTACTTGCCTGCCTGTCAAGTATGCTGCTGG
TGCATCTGCTCCCAGTACCAATTTAGCCTTTGCTGGCCTC
CCCGTGGCTGTGCCTGTCTTAGGTTGCTCTCATCTTTCAG
AGAGTCTTACCCATCATTGGCTAACCAGCCATCCACCTGG
GGGCACAGAGGCAACTTACTTGCCTGCCTGTCAAGTATGC
TGCTGGTGCAGCTGCTCCCAGTACCAATTTAGCCTTTGCT
GGCCTCCCCACGGCTGTGCCTGTCTTAGGTTGCTCTCATC
TTTCAGAGAGTCTTACCCATCATTGGCTAACCAGCCATCC
ACCTGGGGGCACACAGGCAACTTACTTGCCTGCCTGTCAA
GTATGCTGCTGGTGCATCTGCTCCCAGTATGAATTTAGCC
TTTGCTGGCCTCACCGGAACTTACTTGCCTGTCAATTACG
CTGCTGGTGTATCTGCTTCTAGTGCTGCTTGATTCCTTCA
TGGGAGCAGAGTGGCTTTTTGTATGAATTTAGCTTTTGGT
CGCTTCCCTGGATGTGCCTGTCCTAGGTTGCTCTTGTCTT
GCATAGTCTTACCCATAATTGACTAATGAGCCATCCACCT
CGGGGCACAGTTTTGGCTTTTCCCTTTGAGAGAAGCATGA
GTAAGCCAGTTAGAAGTTAAACCTAGAGGTCTTTCCTGCA
CCTTTTGCTTTTGCCTAGGCAGGATTTATATATTACACCC
TAGAATGTTATTCTACAAGTTATCTGCATTATACCTAGAA
AACAGTCTAGAAAAAGTGGGAGGCAGGTTTTCTGCTAAGC
TTCACATCACACATCTCTGAGGCAGTGACATAGACTTGTT
TGGAGTCAGAAAAATTTGTGGCATGTAGAACTATCAAAGA
AAAATATTTTATTTTCAACTGACAGGTTGAGTATCCTTAT
CCAAAATGCTTGGGCCAAGCAGTGTTTTGGATTTCTGATT
TTTTTAGATTTGGGAATATTTACATATACATGAGTTATCT
TGGAAATGGAACCCCAAATTAAATGTAAAATTCAGTTATG
CTTCATATATACCTTATACATATAGCCTGAAGTTAATTCT
ACAAACTATTTTAAGTGATTTTGTGCATGAAACAAAGTTT
GTGTTAAGTACTCACAAGTGGAATTTCTTACACGTGGTGT
TATGTTGGTGCTCAAAACGTTTCAGATTTCAGAGCACTGT
GGATTTCAGATTTTCAGATTTGGAAACTGTAATAAGAAAA
ACAATTTTATCTTTTTCTTTATATATGTTATAATATTCCT
TATATTTCAGTTACATTACCTTTATATTTATTGAGGTTGC
TTATCATCACAGAGTTTAAAAGATCCAATAGTTTATAAAA
TTATATTACAAAGCAACAGCAGTCCTCTCCTCCCACATTT
CACAAGTCTTATAGAAAAGCACTCTCAGCAACTGTAGCCT
TCTTTAAATAAACTCTGAGAAAAGAAAAAAAAATTATTTG
AAGGATATAAAGTGCTTTTAATTACCAGGCCCAAAGAGAC
ATTAAAATGAGACAGCAATCATGCCCTACTCCCTTCTTTG
AGATATGTAGTCCTTTCCTGAAACTGCCTGTACAGCTCAT
TTCAGACATATAATAGATATAAAACAACATTTTAAGGCTA
AACTTTGTATGCATTGCTTTTCAGTCATTTAACATCACAC
ACACACACACACACACACACACACACACACACACACACAC
ACCCCACTGAATAATTGGAATACATGAATGAATGAATATA
AATGAATAATTTGAAACATATTTGAATAGGTAGAAAATAA
AATCTAGTGTGCAATAATTTGTTCCTACAGAGGAAGTTGT
AAAAATTTACGTAATGAAAAACTTGCATGAATCTGGAAGG
ATATGTGTTATTTGATGCCAGTTTCTGACTCTGCAGAAGT
GGCCAGATTAGAAAGTGATGCTTCAATCACAGAACTCAAA
TGATCAGATCCATGAGCCAGTGGGTAGAAATCTAGAGCAG
AAATCTCAAGGCTAAGAATCACCTTAAGAATTGGAAGGGC
TCTAAAAAGTCTCCTTGATTTATCAAATATCAGAAAAATT
ATGGGGCAAAATTGTTTCTTTCCTTCAAAACATATAAGTT
AAATTGTTGCTAATTACTGGCTTTTGTTAATAACAAAGAA
AAGCATGCCTCTTGATGGCAACCATACAAAAAAAGGTAAC
AGTAATGAACTTCAGTGCGAAATTAACCATAAGGAAAGTG
AAGGCTGAGGGCTGAAAAATTACTGATGAAGTTTTGATTC
AGACCCAGTGAAAATTAGGAAAGAAGTCTCAAAGAATGAA
GTGGGGTACCACCTGATGGGAAACCTATAGCATGTTGAAA
TAGGAGGCTAACAGGACAGGACAAGTAGTGCCAAAGTAAC
AGAGTCATAAATTATTCAATGCATTAGTGGAAGAAAACTG
GAAATGAGTATGGGCCTTGCAAGTGGGTGCAGATGAAAGA
AAAAAATAATAAAATTAATGGAAATATTGAGAAAACCAAA
ACCAAATATAGATATATGCAATGAATTGTCTTTTATGGGA
AACAAATATTTTACAGTGACTGATATATAAGAACTGCTCA
ACGGTTTTTGATATATAAATAAAACTATTATAACAAAGTT
CAGAAATTTTCTAGGGAAGCAGGGTGAAATGTTTAAGTGA
AAGAAATTAGGAAATAGGATGAGAAAACTTCAGGTCAAAT
CAAAGAGGATGATAACTCCTATTATTCAAACAATAGAAGT
TTAAGAAAGAGAAATGGAAAATGAGAGGATATACATGAGA
TAATTAAGAAAATGTGCCAAGGCATAAATTTCCATTTTGA
AACAGATCACTTAGTACCTAGGTCAATGATTGAAATTAGA
TCCACATCAAAGAACACCGTGAGGACATTTCAGAATACCA
GAGACAGAGAGATCTTTTGAAGGATGCAAAACTAAAAAAA
ATCAAATTACAAGGATTGGTAAACATAGTCATGTGCCTAG
ACTTTTCACAGCAGTACTGGAAGTTAGATGTCATACCTTC
AAACTTCAGGGAGAAAATGGTAGTAAGTCTAAAATTCAGT
GCCATGTCAAGCTGTTATTAAATGTGTCTAAAATTGAGGT
ATTTTCAGATAGCCTTGGTATAATAATAATTACTTCTTGG
CTGTGTGAGGTCGCTCAGGCCTCTAATCCTAGCACATTGG
GAGGCTGAGATGGGCAGATCATGAGGCTAGGAGACCGAGT
CCATCCTGGTTAGCACAGTGAAACCCCGTGAGTCCAAACT
TACTGTGTTTGGAGAAAGAGAAAACACTGCAATCTTAATA
AATGTTTAAAAAGATCTAACTCTATGCTCCCTACAAGAAA
CTCACATTAGCTATAAGGAAACATATAGGCTAAATAAGAA
AGTATAGAATAAGATTTTCCATTAAAAACATAACCAAAGA
AGAGCATAGGTGTCCATACACATATCAAACAAAATTACAG
AACAGAGGTCTTGGAGGCAACATCACACATCTACAACCAT
CTGATCTTTAACAATCTGACAAAAACAAACAATGGGGAAA
GGATTTCCTGTTTAATAAATGGTGTTGGGAAAACTGGCTA
GCAGTTTGCAGAAAACAGAAACCAGACCCCTTCCTGACAC
CTTACACTAAAATCAACTCCAGATGGATTAAAGACTTAAA
CATAATACCTAACACCATAAAAACCCTAGAAGCAAACCTA
GGCAAAACCACTTAGGACATAGGCATAGACAAGGACTTCA
TGACCAAAACATCAAAAGCATTGCCAACAAAAGCCAAAAT
AGACAAACAGGACCTACTTAAACTCCAGAGCTTCTGTACA
GCAAAAGAAACAATGATTAGAGTGAACCCACAACCAACAG
AATGGAAAAATTTTTTGCAATCTACCCATCTGACAAAGAG
CTAATATCCAGAATCTACAAAGAACTAAAACAGATTTACA
AGAAAAAAAACAAACCCATCCAAAAGTAGGAGAAGAATAT
GAACAGACATTTTTCGAAAGAAGACATATATGAGGCCAAC
AAACATATTAAAAAATGCTCATCATCACTGATAGAGAAAT
GCAAATCAAAACCATACTGAGATACCACCTCATGCCAGTT
AGAATGGTGATCATTAAAAAATCTGGAGACAACAGATGCT
GGAGAGGATGTGGAGAAATAGGAACACTTTTACACTGTTG
GTGAGAGTGTAAACTAGTTCAGCCCTTGTGGAAGACAGTG
TGGTGATTCCTGAAGGACCTAGAAATAGAAATTCCATTTG
ACCCAGCAATCCCATTACTGGGTATATACCCAAAGGATTA
TAAATCATTCTATTATAAAGACACATGCACATGTATGTTA
ATAGTGGCACTGTTTACAATAGCAAAGACTTGGAACCAAC
CCAAATGCCCATCTACCATAGACTGGACAAGGAAAATGTG
GCACATGTACACCATGGAATACTATGCAGCCATAAAAGAT
GATGAGTTCATTTCCTTTGTAGAAACATGGATGAATTTGG
AAACCATCCTTCTCAGCAAACTGACAAAACAGAAAATCAC
ACACCACATATTCTCACTCATAGGCAGGTGTTAAACAATC
AGAACACGTGGACACAGGGAGAGGAGCATCACACACTGGG
GTCTGTTGAGGGGGGGCCAAGGAAGGACAGCAGGGTGTTA
GAGAGGTTGGGGAGAAATAACATGGGGAGAAATGCCAGAT
GTGGGTGATGGGATGGAGACAGCAAACCACGTTGCCATGT
GTGTACCTACACAACAATCCTGCATGATCTGCACATGTAC
CCCAGAACCTAAAGTACAATTAAAAACAACAACAAGAAAC
AAAAAAATAGACTTTAAGTCAAAAATTGTCACGAGAGGTC
ATTATATAATTATAAAGGTTTCAATTCATCAAGTGGATAT
AACTGTTATAATGTATATGCAGCCAACATTGAAGCACCTA
AGTACATGAGGCAAATATTACCAGATTTGAAGGGAGACAG
ATGGCAATAGGGTAATAGTAGAGGATTTCCACATCTCACT
TTCAACAATATACAGGTCATCCAGACAGAAAACCATAAGG
ACCAAGACGACTTAAACGACACTATAGACCAAATGAACCT
ATCAAATATAAACCTAATATTTCAATGAACTGCAACAGAA
TATATACTCTTTTCAAATGGACATAAAACAATTTCTAGGA
TAGATCCTATGTTAGACTACAAAATAAGCCTTAACAAATT
TTAAGAAGACTGAAATAATATTAAACATCCTTTCCACTCA
CAATGGTTTAAATTAGAAATCAATAACAGGAGAAAAATCA
GAAATTTACAAATATGTAGAAATTAAACAACATACTCCTG
AATACTGAGTCAGAGAAGAAATCAAGAAAGAAAATGAAAA
AGTATCTTGACACAAGTGAAAATGGAAAAATGACCTATCA
ACCTTATGAGATGCAGTCAAAGCAGTTCTAAAAGGGAAGT
TTATAGTGACAAGTGCCTACATTTAAAAAAAGAGAAATAT
TTCAAATGAACAATCTAATATTTTACCTCAAATAACTAGA
AAAGAGCAACTAAATACAAAGTCAGCAGAAGAAAGAAAAT
AATAAAGAATAGAGCAGAAAAAAATAAAATAAGAGTCTAG
AATGACAACAGAAAGATTAACAAACGAAGATTTGATTTTG
GAAAGATAACACTGACAAATCTTTAGTTATATGACAAAAA
GAAAGGAGAGCTGACTCTCAGATAAGTATAATTATAAATG
TAAGACAAGACATTATAACTGGTAACAAAGAAAAACGAAG
GATCATAAGAGACTATGAACAATTATGCACAAATTGGATA
ACCGAAAAGAAATTGATAAGTTCCCAGAAACATACATCCA
ACAATATTAAACCATGAAAAAAATGAAACTAAGAAGAGAC
AAATAAAGAGTAAGGAGATGAAATCAGCAATCAAAAATTC
CTAACAAAGAAAAGTCCAGGACCTGATGGACACGCTGGCA
AACTCTAACGAACATTTACAGTAGAATAATTGTTAATCTT
TGTCACAGGCTTCCAAAAGAAATTGAACAATAGGGAACAT
TTAATAACTAATTTTATAAGGCCAGCATTACCCTGCCACC
AAAGGCAGACAAGTACACTACAAGAAAAGAAAATTACAGG
CCAACATTCCTGGTAAACAAAGATGCAAAAATCCACAACA
AAATACTAGCAAACCTAATTCAACAGCATGTTAAAACAAT
TATATACTGTGATCAAGTGGGCTTTATCTCTGAGGTACAA
ATATAGTTCAATATGTACAATTTGATACATCAAATTAACA
GAAGGTAGGATAAAATATAACTATCTTTCTAGTACAGAAA
AAGCATTCCATGTAATTCAACATCCTAATTTTAAAAAGAA
CTCTCTATAAATGAAACACAGAAGGAATGTATCTCAACAC
AATGAAGGCCATAGATCATAAGTTTATAGACTAACATACT
CAATGTTAAAAAGTTGAAAATTTTTCTTCAAAGATCAGGA
AAAAAACAAGGAAGCCAACTCACGTCAGTTCTCAGTATTA
TACCCAGAAATCATAGCCAGAGCAAGTAGGCCATAAAAAG
ACATATGAGTCCTGCGCCTGCTATGGCCCTGCCCTGCTTT
TGGCTGTGCTCTGTCCTACCCTATCCCTTCCTGTCACTAA
CCTGGTCTTGGCCTGACCTGTATCTGCCTGCATTTTGTCT
TGTTCTGAATGCCCTAGCCCTGTGCTCTGGACTCTCCCTA
GTCCTGCCTTCTCTTTGGCCCTACCCTTCCAGGAACAAGA
CTGCTCCTGGCCCAGTCTTGGCCCTGGCCTGGCCCCTGGC
CCTTTGTTGATCCTGGCATGGCCCTGTCCCTGATCTCTCC
CTTGTCCTGGTCTTGCCCATTTGCCCTGTCCTACCTTGGA
CCGCACACTGCCCTGAGCCAGGCCTGACCCTGCTCCTGAC
CCTAACACTGCCATGGTGCTGGTCCTGTCATAGCCCTCCC
TAAGCCTTGTCCTAGACATGGTCACGGTCTTGCCCTATCA
TGGACCCTGACCCCATCCTGGTTCTTATTTGCCAGGCCCT
ACTCTGATGTGCTGTTCTGGCCCGATCCTCCACCGTCGCC
CTGTCACTTTCCCAGCCCGAGTCCTGTTGCTGGTCCTGCC
ATGATCCTGGTGCTGCTCTTTCTTTACCTTGAACTTGTCC
ATTCATTGGACCAGCCCTGCCTTTGTCCTGCCTTTGCTAT
CCTGGCCTGGCTCTGCCTTGTCACAATGCTGACGTGGCCT
GCCATGGGCTGGTCCTTCCACAGCCCTGCCTGACCCTGCC
CTAGTTGTTCCTGGCCCTAACCTCATTCTGGTCCTGGTCT
TGCCCTCTGACCTGGCCCTGCCCTACCTTGGCCCTCACCT
AGCACAGACCTGGCCCCAGCCCTGACCTTGACCACTGGCC
CCTGCTCCTAACCCTGGTCCTGTCATGGTCCTGCCCCAGC
CTTGGCCTAGGCCTAGCCATGGCACTAACCCGGCCCTGGC
CTTGATTTGCCTGGGTCCTAACACAGTACACGCTCTTCTG
GCCCTTGTCATGACTCTGCCCCTAGCCCTGTTGCTGGTCC
TGCCATGGCCCTGGCTCTGGCCCTGAGGATTTTTCTTTAC
CTTGTTCCTGACATTGCCCTTTATCCTGGTCTGCTCCCAG
TCTTGGCCCTGCCCCATCATTTCTCTGGTTCTGGTCTGGA
CCCTGGCCCTGCAATCAACTTGCCCTGCCTTTACCCTGTG
TGACCCCGGTCTTGTCCTACCCTGTCCAAGTGGTGACTTG
GCCCTGCCATGACCTGGTCCTCCCACTGCCCTGCCTATCC
CTGCCCTGGTCCTAACCCCTTCCTCTTCCTGTCTTGGATC
TGACCCTGATTCAGCTCTGGACCTTCCCTGATCCTTCCTC
AGCCCTTGTACTCAGCTGTCATTCAGCCCTGGTGCTACCT
GGTCCTGCCTTGGGACTTGCCCTGCCCTATGGCCTCATTC
TAGTACTTCTCTGCCTTGCCCTGAGCTGGCCCTGGTCCTG
ATATTCCTGGGCCTGGCCCTACCCTTACCCTAGCCCTGAC
CTGCCATAGCCCTGTCCCTGCAAACTCTGGTCTTGCCCTC
ATCCTGCTATGATCCTGCTCTTACCTGGCTCTCTTGGCCC
CGGCCCTGCCTTCTTATCAGACCTGTCGTGGCCCTGCCCT
GGGATGACAACCCCAGGCCTACTCTGTCTATGATCCCTGC
ACTGCCCTCCTCTGCCCTGGCCCGGCCATGTCCTGAGCCC
AGTGTTTTCCCTGGCCCTACTGCTAGTCCTCCCCTGCAAA
GGACCTACTCTGCTATTGGCGAGGCCCTGTGCTACCTCAG
TCCTGCTCTGCTCTGGTCCTACCCTTACCATACTCTGCCC
TGGACCTGCCTTTGTCTTTTCATGGTTCTCCTCTGGCTCT
CTCCTGCTCTGGACCTTCCCTGGACCTGGACTTGGACTGG
CCCTTTCCTTGATGCAGCCATGCCTTGTCACTGGATCCAC
CTTATGCTTGCCTTGGCCCTGGACCTTCCTTAGCTATAGC
ATGGCACTGACCCTGCTCTGTTCAAGCCATGGACCTCACC
ATGCCCTGGTGATGCTGTGTCTTTGCCCTTCACTGGCCCT
GCCTTAACCCTGTGCTATCCTAATCCTGCCCTAGGTTTGA
CCTTACCCTGGTCCTACTCAGACCCTTGTTTGGCCTTGCC
CCTCTGTTATGGCCCAGTCCTGGCACTAACCTAGATCCTG
GTTCTGGCCCTGCTCCACTTGAGGCCTTACCCTGGTTCTT
CCCTGGGCCTGATCCTGTCTGACCCTGAAATGCCTGGCAT
TACCCTGGCCTTGCACTGCTCTGGCCCTGACTCTGGCTCT
GTCACTGTGCTAGCCACAGCCCAGTTGCTGGTGATGCTAT
GGCTCTGGCTCTGTCCTTGCCTTGGCTTCTCCATGACCCT
GCCTTTTCTGTGGCCCTTCAGTGGCCTTACCCTTGCCATA
GATCTGCTATGAGTGTGGCCTTCACATTCAGCCTGGCCCT
ACCCTAAACCTGCTCTGTCTTGTACCTGGCCCTGTAGTGC
TCTGCCCTGGACCAACCTTACCATTACCTGGGCTGTGCAG
CCCCAAACTGACCCTGTCTTGGCCACGTCCTATCTTCCTC
CTGTGCTGGCTCTGCCCTGGTCCCCACCCTGTCCCTGGTT
CCTGGCCATGCCATGAACCTGCACTATCCTTGCCCTTGTC
CTGTCCCTACCCTGGCCATTCCCTGTCCTTGCGTTCGTCT
TGGCATCACCCTGGCCTACCCCTTGCCTTGGCCCTACCCT
AGGTTTGACCCTACCCTGGCCATCACTCTAGACTTGGCTG
GGCCCTGTCTCAGACCTGACCACAGCACAGACCCAGTACT
TTGGAAGGCCGAGGCAGGCAGATCACCTGAGGTCAGAAAT
TCAAGACCAGCCTGACCAACACAGTGAAACTCTATCTTTA
CTGAAAACATAAACGTAGCTGGGTGTGGTGGCAGGCACCT
GTAATCTCAGCTACTCAGGAGGCTAGCACAAGGAATTGCT
TGAACCCAGGAGGTGGAGGTTGCAGTGAGCTGAGACTGTG
CCACTGGACTCCAGCCTGGGAGACAACAGCAAGATTCCAT
CTCAAAACCCAAAAATATTAATGGGCAAAATAGTTCCAGG
TTTCTAAATTTGAGTGTTCTGAGCAGTAAGCTTTGAATCC
TGAAAAATTTACTTACCAGAACATTCTTTAGTGATGTCCA
AGAAGTGAGGTGGGTCTGCTCTGCAGAGATGAATCAAGAA
GCAGGTGGCTTGTCAACTCTGCCACACCAGAAACGACGCT
CAGCAGGGCTTAGCAACAGCGGTCTCCTCTCTGAACCCAC
AAGGTAAAGTCTAGGAGGAAAGAATACGGGAGTTAGCCAT
GTTACAGAGGAACTCCTGAGGTTGGGAGGCCCCAATGGAA
GGAAAATGCCAGGAAAATAGAAGCTTCTGGCCACAGTGTT
CTCACGTGGATTGTAATTAAAAAGCAGCTTTGGCAGCCAT
CCCAGAGCAAGCTCATGAGGAGAGTTGGGGTGACAGAGCT
GCCTGGCAGTTCTGGAGTTAAGCCCAGCCCTGGAGAAGCT
GAAGTCCAAGGGGCCAACTGCATCTACATGGCCGGAATCA
AGACCATTACTTACTCTAGTCTTCCCTCCAACCTGTCACT
GTAAGATCCTGCTCTGCCACTTACTAGCTGTGTGACCTAA
GGCAAGTTACTCAATGTTTCTGAGCCTCAGTAAATGGCAG
CTAATATTATTGTTTATTGTTATCAAAAGTCGTTAAATTT
TTATAGACTCATGCATAGCCATAATCAGCACTGGGAAAGG
CAAAAATTCTTCTGACACATTAGATGACAAATATTTAGAC
ACTGTAAGCCAACAAGCATTACATATATATATGTATATAC
TTCATACATACATAGCTACAGGCACTCAGACACTGGCTCT
TTCGCTAACAGCAATGACTTTCTGGCCAAGACTGGATTGA
ACAGTGGTTATTTTCATGTGACATTTTCATGTGAAGTGTC
AACAGGCTGCTGCCTTCTGTCCTGTCATTACACAACATTG
AGTGAGCCCACTCTGGCTGCACACCTGAAACCTCAGGACC
GGGACCAGGAAGTGAGAGGTCAGGGGCCTCTCTTGCCCTG
AAGTTCTAGCTACAGACCCAGCTCTGGGCTCACCCAGGGG
TCCTGTGTTTGTGCATTCCCAGGCCAGTGCGGGCTACACT
CTGCCCACCTTAGAACACCTGGGGATGCTGAAATGAACCA
CATGTGTCAGTGGCCAGAGAGAAAGACAGCAGCTAGTGTG
GCAACTTGCTGGGGCCTCCCCTGCATCCCTGGGCTGGTGT
GGCTAGAATGACAGAAAGATAAGAAACCTGAACAGACCAG
TTATGGGTAATGCAATTAACATGGTAATAAAAGTCGCCTG
TCAAAAAAAAAAACACAAGAACGATGGGTTTACTGATGAA
TTCAATGAAACATTTTTAAATGAGCTAATACCAATTCTAC
TCAAAATATTTGCCCAAAAATGAAGAGGAAGAAATACTTC
CAAACTTGTTCTATGAGGCTAGCACTACCCTGGTACTAAA
ACCAGACCAGAACATGACACAAAAGAGAAAAAGACAGGCA
AATATCCCTGATGAACACAGATACAAAAAAATTCTCAACA
AAATACATGAAACCTGCATTTGACAAGACAATAAAAGGAT
CATCTGCCATGATGAAGTGGGATTCATCTGAGGAATATGA
TGATTCAATAAAAACAAATATATAAATGTGCTACATCACA
TTCAGCAAATCAAGAAAAAAAACATATAATCATTTCAGTA
GATGCTGAAAAACATAAAATTCAACATTCCTTCATAATAA
AAATTCAAGAAAGCTATTTTTATTACTGCCACCAACAAAA
GATACCTAGGGATAACCAAAAAGTTGGCTAAATTTTAATA
GGAAAAACAATGAAAATAGCGTGGACATGTTAGTTAAAAC
TTCACACTATAAAATATGTTTTACAAAGATAAAATCTTTA
GAAAACATAGCATAAACAGTGTCTCTTATGCAGTATTCTT
TTTGAGATGGAGTCTTGCTTTGTTGTCCAAGCTGGAGTAC
AGTGGTGTGATCTCAGCTCACTACAACCTCTGCCACCCAG
GTTCAAGCGATTCTCCTGCATCAGCCTCCTGAGTACCTGG
GATTACAGGCACATGCTACCATGCCTGGCTAATTTTTGTA
TTTTTATTAGAGACGGAGTTTCAGCATCTTGGCCAGGCTG
TCTTGGAACTCCTGACCTTGTGATCCACCCATCTCGGCAC
CCCAAAATGCTGAGATTACAGGCGTGAGCCACTGCGCCGG
CTTACGTTATTTTTTCTATATACATTATCTCATTTGGTCT
TCACAATTTTTCTTTTTTGAGACAGAGTCTCGCTCTGTTG
CCCAGGCTGGAGTGCAGTGGTGTGAGCTCGCCTCCCAGGT
TCAAGTGATTCTCTTGCCTGAGCCTCTCAACTAGCTGGGA
TTACAGACATGCACCACCACGCCGGGCTAATTTTGTAGTT
ACAGCAGGGACAAGGTTTCACCATGTTGGCCAAGATGGCC
TTGAACTCCTGGCGTCAAGTGATTCACCCTGCCTTGGACT
CCGAAAGTGCTGGCATTACAGGCATGAGCCACCGCACCAG
GCCTGCTCCACATTACTGAAGAAAAATGGGTCATGGTAGG
CCAAGCAACGTGCCGACCTGGGTTCAGGCGATTACTGCTG
GAGCAGACATCAAAGAAAGTTTAGCTTGCCAGCACCCAAC
TTGATCTTCCCTGCTGGAAAAGTCTGTCTTTCCTCCTGCA
TGCCGGATGGGTAGTTCCAGGAACTGGCTGAGCAGACTTC
TCTGAAAGCTGGTGCTGGGGAAACATTTATCAAAAGCAGG
AATAGAGACAGGCACACAATGAGAGGTGCTGAGAGGGTGC
TGGCCTATCCAGCATCCAAAAGCTGCCCGGAGTGGTACCT
AGCAAGCACATGGCTTTCAAAGAATCAGAGGCCACTGGTT
CAGTAGGTGCCTGAGGTTGCAGCCACCAGGTGTAACATTT
AGAAGACATTTGGCAGCTTCTCTCTAATCTTTAAACTTGA
AGCATGCAAGTCAGATGGATATGTCAAGGCCTGGCTCAGC
CATTGATCAACCATGTTGCCTTGCACTCCTCCTTTCTCTA
TGTCAGTTTCCTTGTCCACCAAGTGGGGATAGTAACTGCA
CCTCCCTTGGAGGACTACGAGAATAATTAGGATGTATACT
ACTTAGAACAGTGGCCAACAAACTACAGACCGCTGCTTCT
TTCTATACAGAGGTTTCAATGGGTCACAGCCAGACTCATT
CCCCATACATGTTGTCCACACTGCATGGGTGCTACAGCCC
AGAGACCACAGGGCCTGCATGGCTGTCAGCAGTCACTACC
TGGACCTTGACAGGTAACCCTGGCTAGAATGATGCCTGGA
GCATGAGAAGTACTCATGAAATCTTAGCTATTATTTAAAC
CCAAAGTCACCTTTAGCATGATAAATGTGAGTATGTGCAC
AAAGATACAGACACAAGCACTGATTGTAGTGGTGTAAAAC
AGTAAATAACTATAACATCAATTAACAGGAGGCTGATAAA
ATTATGGAACATCCACACTACAGAATACTGTAGTCATCTG
GCTGGGCACAGTGGCTCGTGCCTGTAATCCCTGCACTTTG
GGAGGCTGAGGCAGGAGGATCACTTGAAATCAGGAGTTGA
AGACCAGCCTGGGCAACATAGTGAAACACCGTCTATACTA
AAACTACAAAAACTAGCCAGGTGTGGTGGTACCTGTAATC
TCAGCTACTTGGGAGGGTGACATGGGACAATCACTTGAAC
CAGGAGGCACAGGTTGCAGTGGGCCGAGTTTGCGCCACTG
TGCTCTTGTCTGGGCCGCAATTCAAGACTCTGCCTCAAAA
ACAAAACAAAACAGTATACAGCCATTTTAAGGGAAATCTG
TGTGTATACACTGTATATATCAACATGTAAAGATGGCAAG
GATGTTTAAATAACAAAACATTTAGTGAAAAATGTATGAT
AACATATGCAATATGTTCTCACTGTGTTATAAAAAATTAC
ATGTGCACAGCAAAGACCATATACTACTTAAAAGTACAGA
GGGAACTGCACTTTCAGCATACACGTCGGTTGCATACTAT
TTAATGTTTTTAATGAACTATAGTTTTGTAATTTTTCTCA
TCACTTTATCATTTTGGTTTCTCTCTCAGGCTGTATCTGA
GAGCCACACTTTAAAAACCTTTGTATCTTTACACTTCAGG
GACAAACCAAAGCATGTCTGAATCTCCCAACTCCTTATGC
TAAGTGAAGCAAGCCAGACTCCAAGCCCATGCATGACTTT
CTGGAAAAGACCAAGAAGCAGGACTAAGGAACAGACAGGT
GCCTGCAGGAGCAGAGAGGAGGAGAGAGGCTGCCTTCCCG
AGTATCTTGACTGTGGTGGTAGTCACTGCCATCCATGCAT
CTGTTAAAGCTCACTGAACTAACTGCACACCACAAAGTCA
ATCTTACTATATGTAAATTTTAAAGTAAATTTAAACACAC
ACACAAACTTAGGGGATACATTTTCTTTGAGCGTGGCACG
CAGACACTTGTGTTAACACAAGACTCCAGGGCGTGTCGGT
CACAGGGACCCTAAAAGTACACACCTACCACAGCCTGTGC
CCACCCACAACGTGACTTGTTCTTCCAGGCTCCGTGCCTG
TGGGTCTAGACTTCACATGGAAAGCACTGGCCAGCACAGG
CAAGGGCAGCACACATGGGGCCCACAGGTCCTGGCCTGGC
TGGGGCTCTGTCACAGCCACCAAGCTGTCAGGCACAGCAA
CGCACACCCGCATGGGCAACCCCATGGCTCCAGCAACACC
TCATCCCAGAATCCACCCAATGACTCCAGGAAACGCCGCC
ACTTGTGGCATGGCCATGGTGCCCTCCGCCGCCAGAAAAC
AAACGCTCCAAGCCTCAGTCCCCAGGGGGGTCTGCATGGC
ACTCGGCTCCATCCACAGCCGCTCCCTAGGTGGACTTCAT
GGCGGAGCGGCACCATCCCGACAACCCTCTCGGCTTAAAA
ATGCTCCTTCAACCCTGTTTTCCAATTATTCTTGCCCCCT
TCTAGTCATACCCACAGTGTACATCCAACGAACCTCACAT
ATTTCAGGCTGAAAATACACAATTCAGAAGGCTCGTGCAA
AACAGCATTGTCCCCGAAACAATCGCGCCACCTCAACAAA
GCCCAAAACTCCTCTCTCCAAGAATGCATGGAACGACCCC
GCCGACCAGGGTCCCTCAGGTTCTCACAGGTCATAAAAGA
AAAATGGGTTCAGATCTCGCTGTGTGAGCTTAGGGCAACA
CTAGCCACCTGCCTGCCACTTGCTTTCCAACAAAAGAACC
GCCAAACACGGAGGTGTCCCTTCCCCATGTGAGCCACACC
ACATGACAGGAGTGGAATTGGGGATCCGGACGCTGAGCCA
TGAGTGCATGGGAGGGGGATCACAGAGCCGAGGCCTACAG
GCCAGGGGTGCACGGCCCGGGGGAAGCAGTTTAGGGGGTG
CAGGGTACTGGTGCCCAGGGGCCGTGGTTTAGGGGGTACA
GTGACCTGGAGCCCAGGGGGCACAGTTTAAGTTGGGGGAC
CTGGAACCCGGGGCCGGGAGCTGGGGATGCTCGGGCCAGG
GCGATCCTGGAGGTTGCATCACTAGGGAGCTCAGTCCCGG
CCCCGCCGTCCTGGCTGGCCCAGGTTCCGAGGGCTACCTG
GACCCCAAAGAGGCCGCAGGATGGATGTGGGCATGTGGGG
TTCCTCATCTGGGTCCACAGTGGCTTAAGGGTTTGGGCGG
GGCCTGGGAGTTTCCTTGGCGAGTCAGTCAGGTGGGCAGC
GAATGCACCAGGAAACCCTCAGTCTCCTCTCCTTCCTCCT
GGGGCGGGGGCTCTCACCACCCGGACTCTTCCTCCTGGCT
TTCCTCCCTGCCCAGCTGCAGCTCAGCCCCACCCCGCCCT
GGCCTCTGCTGCTCCCTCCTCCCACAGAGCTTACCTCTGG
GTGGCCCACTGCCGCCACACCACCAGCACCCACCCCAGCA
AAACCAGGCTACTGTTTTTTTTGGGGGGACAGTCTTACTC
TGCTGCCCAGGCTGGAGCATAGTGGCATCATCTTTGGTCA
CTGCAACCTCTGCCTTCTGGGTTCCAGTGACTCTTGTGCC
TCAGCCTCCCTAGTAGCTGGGATTATAGGCATGTGCCACC
ACATCCAGCTAACTTTTATATTTTTGGTGGAGACAGGGTT
TTGTGCCATATTGGCCAGGCTGGTCTCAAACTCCTGGCCT
CAAATGTTCCACCTGCCTTGGCCTCCCAAAATGCTTGGAT
TATAGGCATGAGCCATCGTACCTGGCCAGTTGTGCCACTG
TTGCATAAACTCCCTCAGTGTAGGTCACTGAGGTACTTGG
AAACATCACTGAAGAGGATTACAACTGTAGAAAGTACATG
AAGAATGCACTACTGCATTCATCCAGAACCAGAGCCAATG
CATTCTCACTGAACCAACACTCCAAGACCCATTCATGTGA
ATAACTCTTTCCCTACAAAACATACTCCTTAAAATTGGGA
AAGGTGACTTTCACACCAGATGTGTAGAAATCAATGTAGA
ATACATCAAACATGAAAAAGCAAAGAAACATGACACCTCC
CAAGGAAAACAGTAACTCTCCAGTAAGAGACTACAATAAG
GAAATACAGGAAATGCCAGAAAAATAATTCAGAATCAAAA
TCTTAAGGAAACTCAGTGATACACAAGAGAGTACAAATAA
ACATTCAACAAAATCAGAGAAAGAATGTTTTGAATGAGAA
ATTGAACAAAAACAGGTATTTAACAAATAAGCAAATTTTA
CAATGAAAGAATTCAATTAATGAGGTCAGGTGCTGTGGCT
CATGCTTGTAATCCAAGCACTTTGGGAGGCCAAGATGGGC
AGATCACCTGAGGTCAGGAGTTCGGATCAGCCTGGCTAAC
ATGGTGAAACCCGTCTCTACTAAAAATACAGAAAATTAGC
TGGGTGTGGTGGTGGGTGTCTGTAATCCCAGCTACTCAGG
AGGCTGAGGCAGGAGAATCACTTGAGCCAGGGAGGCAGAG
CTTGCAGTGAGCCAAGATCACACCACTGCACTCCAGCCTG
GGTGATGGGAGTGAAATTCTGTCTCAAAAAAAAAGGCAAA
TGATCCAAACAGACATTTCTCCAAAGAAGTCATACAAATG
GCCAATAAATAGATGAAAAAATGCTCAGCATCACTAATTA
CTAGGGAAAATGCAAGTCAAACCACATGAAGGGTATCATT
TCAGCCCAGTCAGGATGGCTATTTATCACAAAGACAAAAA
TAACAAACACTGGTGAGGATGTGGAGAAAGGAACTCTGAC
ATAATATTGATGGGAATAGAAACTATAAACTAGTGCAGAC
ACTATGGAGAACAGTTTGAAGGTTCCTCAAAAAACTACAA
ATAGAACTACTATCTGATATAGCAATCCCACTGGTGGGCA
TTTACCCAAAGGAAAGGAATCAGGATATCAAAGAGACATC
TACACCCCATGTAGACATCTACACTATGGGATGCCTACAA
TTAGTAATATAGAGTTGCACATAGCTAAGAGGAGGATAAA
TGTTCCCAACATAAAGTAGTAGTAAATGTTTGAGGTGATG
GAAATGCTAAGTATCCTGATCTGATCACCATAACTGTATC
AAAAACCACTATGTACTCCACGAATATGTACAATTATTAT
GTCAGTTTCTAAAATCAATACAAGAAAACAAATGGCTGGG
AATTATTTTTTAAAGTTCCAGTCCTAAGGAATCCAGAGTG
AGGAAAATGAATGTGGAACTTATTGTCACTTCCTTTTTAA
ACACAGCACTACAAGTTTTCGAGAAGACAATCTTTTAAAA
AAATCAAGAGCAGCATGATGATTAATTCTATCATGATTGA
TAACTATCACTGAAATAAGAGGGTGTGATGATTTACAAAC
TACAAAATATTCAGGTATCAGGATGACAAGAGGGAGTAGG
GTCAGGTGTCCCAACACTGAGAAAGACACAGAACATGGAA
CAGGTACCTCTGGCTGTGGCCTGGCAGGTGGTGCTCTCTG
CATATTGCAGGTTCTTCAGCAGCTGCATGGACCTGTCAGC
CATTAAGATCTGCTTCAGGACAAGTTTGAGGAAGGACACC
ACGGTGTGCTGCCTGCTGGAGGGCCCCTGGTCACTGTCGC
AACTCACACTTGCATTATCACTCTTTTCTTTCTTCACTTT
CTGTCTTTCCTGACATGCTATATAACGTGTAATTGGCATA
CCAGAAGTCTGTGATTAACTGGAACATTTTTATGCCTAAA
GAGATTCAAAATAATTTTAAACTTGAACTTCTCTTCCTTA
AAAGTGGTATGCTTGTTCTAGTTTGCTGTCCAAACATTAT
AAAACATAACAATATTCATTATTAGTAAAAATAATTGAGC
ATCACAAATGGCAAACCGGTGAATTAAGAAAAGGCTTGTC
AGCCAGACATCTGCCCACAACCAGCAGTGGGAGTCATCTC
AGTAGGGCTGAAAATTTCCAGCACTGGCGAGGTAAGACAG
TGTATGGCAAATGCCTATGACCTCCTAGAGCTTTAGTTAG
CGGGTTTTGAAGGGATGTTCTGGACACCTTGGTGGTTCCA
CTTGGCTCATGGGGATTCCCGTGGCCTCCTGGACTTCAGT
ACATGTTTTGTCATTGAGTGATTCTCTCAGCACTGCGGGA
GCCTTTACCTCTACTGTCAGTGAAACACCACTGGGAGGTT
ATTGGAATGACTTTTGGCTAGATGAACTAAAAAAAACTTA
TCTTCTTTTGTAACACTATTTAGCCTGTGTACAGAGTAGC
TGACAAAGCATAACTGGAGAATGAGACTGTAAACTTTAAT
AGCATCCTAAAGCAGGATGTTTTCTGTAGNNNNNNNNNNN
NNNNNNNNNNNNNNNNNNNNNNNNNNNNNNNNNNNNNNNN
NNNNNNNNNNNNNNNNNNNNNNNNNNNNNNNNNNNNNNNN
NNNNNNNNNCAAGACAGCCTGGCCAAGATGCTGAAACTCC
GTCTCTAATAAAAATACAAAATTAGCCAGGCATGGTAGCA
TGCACCTGTATTCCCAGTTACTCAGGAGGCTGAAGCAGGA
CAATTGCTTGAACCTGGGTGGCAGAGGTTGTAGTGAGCTG
AGATCACACCACTGTACTCCAGCCTGGACAACAAAGCAAG
ACTCCATCTCAAAAATACTGCATAAGAGACACTGTTTATG
CTGTTTTCTAAAGATTTTATCTTTATGAAACATGTTTTAT
AGTGTGAAGTTTTAACTAACATGTCCAAGCTATTTTCATT
GTTTTCCCTATTAAAATTTAGCCAACTTCTTTGGTTATCC
CTAGGTATCTTTTGTTGGTGGCAGCAGTAATGAAATATCT
TTCTTGAATTTTTCTTTTAAAGGAATGTTGAATTTTATGT
TTTTCAGCATCTACTGAAATGATTATATGTTTTTCTTATT
TGCTGAATGTGATGTAGCACATTTATATATTTGTTTTTAT
TGAATCATCATATTCCTCAGATGAATCCCACTTCATCATG
GCAGATGATCCTTTTATTGTCTTGTCAAATGCAGGTTTCA
TGTATTTTGTTGAGAATTTTTTTGTATCTGTGTTCATCAG
GATATTTGCCTGTCTTTTCTTCTCTGTGTCATGTGTTTTG
GTCTGGTTTTAGTACCAGGGTAGTGCTAGCCTCATAGAAC
AAGTTTGGAAGTATTCTTCCTCTTCATTTTGGGCAAATAT
TTTGAGTAAAATTGGTATTAGCTCATTTAAAAATGTTTCA
TTGAATTCATCAGTAAACCCATCGTTCTTGTGTTTTTTTT
TGACAGGCGACTTTTATTACCATGTTAATTGCATTACCCA
TAACTGGTCTGTTCAGGTTTCTTATCTTTCTGTCATTCTA
GCCACACCAGCCCAGGGATGCAGGGGAGGCCCCAGCAAGT
TGCCACACTAGCTGCTGTCTCTCTGGCCACTGACACATGT
GGTTCATTTCAGCATCCCCAGGTGTTCTAAGGGGGCAGAG
TGTAGCCTGCACTGGCCTGGGAATGCACAAACACAGGACC
CCTGGGTGAGCCCAGAGCTGGGGCTGTAGCTAGAACTTCA
GGGCAAGAGAGGCCCTGACCTCTCACTTCCTGGTCCCGGT
CCTGAGGTTTCAGGTGTGCAGCCAGAGTGGGCTCACTCAA
TGTTGTGTAATGACAGGACAGAAGGCAGCAGCCTGTTGAC
ACTTCACATGAAAATGTCACATGAAAATAACCACTGTTCA
ATCCAGTCTTGGCCAGAAAGTCATTGCTGTTAGCGAAAGA
GCCAGTGTCTGAGTGCCTGTAGCTATGTATGTATGAACTA
TATACATATATATATGTAATGCTTGTTGGCTTACAGTGTC
TAAATATTTGTCATCTAATGTGTCAGAAGAATGTTTGCCT
TTCCCAGTGCTGATTATGGCTATGCATGAGTCTATAAAAA
TTTAACACTTTTGATAACAATAAACAATAATATTAGCTGC
CATTTACTGAGGCTCAGAAACATTAAGTAACTTGCCTAAG
GTCACACAGCTAGTAAGTGGCAGAGCAGGATCTTACAGTG
ACAGGTTGGAGGGAAGACTAGAGGGTAATGGTCTTGATTC
CGGCCATGTAGATGCAGGTGGCCCCTGGACTTCAGCTTCT
CCAGGGCAGGCTTAACTCCAGAACTGCCAGGCAGCTCTGT
CACCCCAACTCTCCTCATGAGCTTGCTCTGGGATGGCTGC
CAAAGCTGCTTTTAATTACAATCCACGTGAGAACACTGTG
GCCAGAAGCTTCTATTTTCCTGGCATTTTCCTTCCATTGG
GGCCTCCCAACCTCAGGAGTTCCTCTGTAACATGGCTAAC
TCCCGTATTCTTTCCTCCTAGACTTTACCTTGTGGGTTCA
GAAGGAGACCGCTGTTGCTAAGCCCTGCTGAGCATCATTT
CTGGTGTGGCAGAGTTGACAAGCCGCCTGCTTCTTGATTC
ATCTCTGCAGAGCAGACCCACCTCACTTCTTGGACATCAC
TAAAGAATGTTCTGGTAAGTAAATTTTTCAGGATTCAAAG
CTTACTGCTCAGAACACTCAAATTTAGAAACCTGGAACTA
TTTTGCCCATTAATATTTTTGGTTTTGAGATGGAGTCTTG
CTCTTGTCTCCCAGGCTGGAGTCCAGTGGCACAATCTCAG
CTCACTGCAACCTCCACCTCCTGGGTTCAAGCAATTCCTT
GTGCTAGCCTCCTGAGTAGCTGAGATTACAGGTGCCTGCC
ACCACACCCAGCTACGTTTTATGTTTTCAGTAAAGATAGA
GTTTCACTGTGTTGGTCAGGCTGGTCTTGAATTTCTGACC
TCAGGTGATCTGCCTGCCTCGGCCTTCCAAAGTACTGGGT
CTGTGCTGTGGTCAGGTCTGAGACAGGGCCCAGCCAAGTC
TAGAGTGATGGCCAGGGTAGGGTCAAACCTAGGGTAGGGC
CAAGGCAAGGGGTAGGCCAGGGTGATGCCAAGACGAACGC
AAGGACAGGGAATGGCCAGGGTAGGGACAGGACAAGGGCA
AGGATAGTGCAGGTTCATGGCATGGCCAGGAACCAGGGAC
AGGGTGGGGACCAGGGCAGAGCCAGCACAGGAGGAAGATA
GGACGTGGCCAAGACAGGGTCAGTTTGGGGCCCTGCACAG
CCCAGGTAATGGTAAGGTTGGTCCAGGGCAGAGCACTACA
GGGCCAGGTACAAGACAGAGCAGGTTTAGGGTAGGGCCAG
GCTGAATGTGAAGGCCACACTCATAGCAGATCTATGGCAA
GGGTAAGGCCACTGAAGGGCCACAGAAAAGGCAGGGTCAT
GGAGAAGCCAAGGCAAGGACAGAGCCAGAGCCATAGCACC
AGCAACTGGGCTGTGGCTAGCACAGTGACAGAGCCAGAGT
CAGGGCCAGAGCAGTGCAAGGCCAGGGTAATGCCAGGCAT
TTCAGGGTCAGACAGGATCAGGCCCAGGAAGAACCAGGGT
AAGGCCTCAAGTGGAGCAGGGCCAGAACCAGGATCTAGGT
TAGTGCCAGGACTGGGCCATAACAGAGGGCAAGGCCAAAC
AAGGGTCTGAGTAGGACCAGGGTAAGGTCAAACCTAGGGC
AGGGCCAAGGCAAGGGGTAGCCAGGGTGATGCCAAGACGA
ACGCAAGGACAGGGAATGGCCAGGGTAGGGACAGGACAAG
GGCAAGGATAGTGCAGGTTCATGGCATGGCCAGGATCCAG
GGACAGGGTGGGGACCAGGGCAGAGCCAGCACAGGAGGAA
GATAGGACGTGGCCAAGACAGGGTCAGTTTGGGGTCTGCA
CAGCCCAGGTAATGGTAAGGTTGGTCCAGGGCAGAGCACT
ACAGGGCCAGGTACAAGACAGCAGGTTTAGGGTAGCGCCA
GGCTGAATGTGAAGACCACACTCAGAGCAGATTTATGGCA
GGGGCAAGGCCATTGAAGGGCCACAGAAAAGGCAGGGCCA
TGGAGGAGCCAAGGCAAGGACAGGGCCAGAGCCACAGCAT
CACCAGCAACTGGGCTGAGCAGCAGGGCCAATTCTCAGTA
GCCAGAGTCAGGGCCAGAGCAGTGCAAGGCCAGGGTAATG
CCAGGCATTTCAGGGTCAGACAGGATCAGGACCAGGGAAG
AACCAGGGTAAGGCCTCAAGCAGGGCAGGACCAGGACCAG
GATCTAGGTTAGTGCCAGGGCTGGGCCATAACAGGGGCAA
GGCCAAGCAAGGGCCTGAGTAGGGCCAGGGTAAGGTCAAA
GCTAGGGCAGGACTAGGATAGCACAGGGTTAAGGCAGGAC
CAGTGAAGGGCAAAGACACAGCATCACCAGGGCATGGTGA
GGTCCATGGCTTGAACAGAGCAGGGTCAGTGCCATGCTAT
AGCTAAGGAAGGTCCAGGGACAAGGCGGGACCAAGATAGA
CCAGGACCAATGCAGGCATAAGGTGGATCCAGTGACAAGT
CATGGCTGCATCAAGGACAGGGCCAGTCCAAGGAAGGTCC
AGAGTAAGGAGAGAACCAGAGAAGAACCAGGAAAAGACAA
AGGCAGGTCAGGGCAGGGTATGGTAAGGGTAGGACCAGAG
CAGAGCAGGACTAAGGTAGCACAGGGCCTGGCCAAAAGCA
GAGGATGGCCATTGAAGGGGAGGACTAGCAGTAGGGCCAG
GGAAAACACTGGGCTCAGGACATGGCAGGGCCAGGGCAGA
GAAGGGCAGTGCAGGGCCAGGACTATATCATGGACAGAGT
AGGCCTGGGGTTGTCATCCCAGGGCAGGGCCAGGGCAAGT
CTGATAAGAAGGCAGGGCCTGGGCCAAGACAGAGCCAGGG
AAGAGCAGGACCATTGCAGGGTGAGGGCAAGACCAGAGTT
TGCAGGGGCAGGGCTATGGCATATCAGGGCCAGGAATATC
ATAGGACCAGGGCCAGCTAAGGCAAGGCAGGGAAGTACCA
GAAGCAGGCCATAGGGCACAGCAAGTCCCAAGGCAGGACC
AGGTAGTACCAGGGCTGAATGACAGCTCTGAGTGCAAGGG
CTGAGGAAGGATCAGGGAAGGTCCAGAGCTGAGTCAGGGT
CAGATCCAAGACAGGAAGAGGAAGGGGTCAGGACCAGGGC
AGGGATAGCAAACCAGTGGGAGGACCAGGCTACAGCAGGG
CCAAGTCACCACTTGGACAGGGCAGGACAAGACCGGGGTC
ACACAGGGTAAAGGCAGGGCAAGTTCATTGCAGGGCCAGG
GTCCAGAGCAGAACCAGAGAAGTGCTGGGGCAGGGCCAAG
GCTGGGACCAGGACCAGGAAAAAGGGCAATGTCAGGAACA
AGGCAAAGAAAGATTCTCAAGGCCAGAGCCAGGGCCATGG
CAGGACCAGCAACAGGGCTAGGGCCAGAGTCAGGGCAAGG
AACAGAAGAGCATGTACTGGGTTAGGGCTCAGGCAAATCA
AGGCCAGGGCCGGGTTAGTGCCATGGCTAGGCCTAGGCCA
AGGCTGGGACAGGACCATGAGAAGACCAGGGTTAGGAGCA
GGGGCCAATGGTCAAGGTCAGGGCTGGGGCCAGGTCTGTG
CTAGGGTGAGGGTGAGGGCCAAGTTAGGGAAGGGCCAGAT
CAAAGGGGCAAGACCAGGACCAGGATGAGGTCAGGGACAG
GGAACAACTAGGGCAGGGTCAGGCAGGGCTGTGGAAGGAC
CAGCCCATGGCAGGCCACGTCAGCATTGTGACAAGGCAGA
GCCAGGCCAGGATAGCAAAGGCAGGACAAAGGCAGGGCTG
GTCCAATGAATGGACAAGTTCAAGGTAAAGAAAGAGCAGC
ACCAGGATCATGGCAGGACCAGCAACAGGACTCGGGCTGG
GAAAGTGACAGGGCGACGGTGGAGGATCGGGCCAGAACAG
CACATCAGAGTAGGGCCTGGCAAATAAGAACCAGGATGGG
GTCAGGGTCCATGATAGGGCAAGACCGTGACCATGTCTAG
GACAAGGCTTAGGGAGGGCTATGACAGGACCAGCACCATG
GCAGTGTTAGGGTCAGGAGCAGGGGTCAGGCCTGGCTCAG
GGGCAGTGTGCGGTCCAAGGTAGGACAGGGCAAATGGGCA
AGACCAGGACAAGGGAGAGATCAGGGACAGGGCCATGCCA
GGATCAACAAAGGGCCAGGGGCCAGGCCAGGGCCAAGACT
GGGCCAGGAGCAGTCTTGTTCCTGGAAGGGTAGGGCCAAA
GAGAAGGCAGGACTAGGGCATTCCAGAACGAAGACAATGC
AAAGACAGGTACAGGTCAGGCCAAGACCAGGTTAGTGACA
GGGAAGGGATAGGGTAGGACAGAGCACAGCCAAAAGCAGG
GCAGGGCCATAGCAGGCGCAGGACTCATATGTCTTTTTAT
GGCCTACTTGCTCTGGCTATGATTTCTGGGTATAATACTG
AGAACTGACGTGAGTTGGCTTCCTTGTTTTTTTCCTGATC
TTTGAAGAAAAATTTTCAACTTTTTAACATTGAGTATGTT
AGTCTATAAACTTATGATCTATGGCCTTCATTGTGTTGAG
ATACATTCCTTCTGTGTTTCATTTATAGAGAGTTTTTTTT
TAAATTAGGATGTTGAATTACATGGAATGCTTTTTCTGTA
CTAGAAAGATAGTTATATTTTTATCCTACCTTCTGTTAAT
TTGATGTATCAAATTGTACATATTGAACTATATTTGTACC
TCAGAGATAAAGCCCACTTGATCACAGTATATAATTGTTT
TAACATGCTGTTGAATTAGGTTTGCTAGTATTTTGTTGTG
GATTTTTGCATCTTTGTTTACCAGGAATGTTGGCCTGTAA
TTTTCTTTTCTTGTAGTGTACTTGTCTGCCTTTGGTGGCA
GGGTAATGCTGGCCTTATAAAATTAGTTATTAAATGTTCC
CTATTGTTCAATTTCTTTTGGAAGCCTGTGACAAAGATTA
ACAATTATTCTACTGTAAATGTTCGTTAGAGTTTGCCAGC
GTGTCCATCAGGTCCTGGACTTTTTCTTTGTTAGGAATTT
TTGATTGCTGATTTCATCTCCTTACTCTTTATTTGTCTCT
TCTTAGTTTCATTTTTTTCATGGTTTAATATTGTTGGATG
TATGTTTCTGGGAACTTATCAATTTCTTTTTGGTTATCCA
ATTTGTGCATAATTGTTCATAGTCTCTTATGATCCTTCGT
TTTTCTTTGTTACCAGTTATAATGTCTTGTCTTACATTTA
TAATTATACTTATCTGAGAGTCAGCTCTCCTTTCTTTTTG
TCATATAACTAAAGATTTGTCAGTGTTATCTTTCCAAAAT
CAAATCTTCGTTTGTTAATCTTTCTGTTGTCATTCTAGAC
TCTTATTTTATTTTTTTCTGCTCTATTCTTTATTATTTTC
TTACTTCTGCTGACTTTGTATTTAGTTGCTCTTTTCTAGT
TATTTGAGGTAAAATATTAGATTGTTCATTTGAAATATTT
CTCTTTTAAATGTAGGCACTTGTCACTATAAACTTCCCTT
TTAGAACTGCTTTTACTGCATCTTATAAGGTTGATAACGT
CGTTTTTCCATTTTCACTTGTGTCAAGATACTTTTTCATT
TTCTTTTTTGATTCCTTCTCTGACTCAGTATTCAGGAGTA
TGTTGTTTAATTTTTACGTATTTGTAAATTTCTGATTTTT
CTTCTGTTATTGATTTCTAATTTAATATCATTGTGAGTGG
AAAGCATGTTTAATATTATTTCAGTCTTCTTAAATTTTTA
AGGCTTATTTTGTAGTCTAACATAGGATCTATCCTAGAAA
TTATTTTATGTCTGTTTGAAAAGAGTATATATTCTGTTGC
AATTCATTGAAATGTTAGGTTTATATTTGATAGGTTCATT
TGGTCTATAGTGTTGTTTAAGTTGGCTGGGTCCTTACAGT
TTTCTGTCTGGTTGACCTGTATATTGTTGAAAGTGAGATG
TGGAAACTCTACTGTTACTGTACTGCCATCTGTCTCCTTC
AAATCTGGTAATATTTGCCTCATGTACTTAGGTGCTTCAA
TGTTGGCTGCATATACATTATAATAGTTATATCCACTTGA
TGAATTGAAACCTTTATAATTATATAATGACCTCTCGTGA
CAATTTTGACTTAAAGTCTATTTTTTTGTTTCTTGTTGTT
TCTAATTGTACTTTAGGTTCTGGGGTACATGTGCAGATCA
TGCAGGATTGTTGTGTAGGTACACACATGGCAATGTGGTT
TGCTGCCTCCATCCCCCATCACCCACATCTGGCATTTCTC
CCATGTTATCCCTCCCCAACCTCTCTAACACCCTGCTGTC
CTTCCTTGGCATCCCTCAACAGACCCCAGTGTGTGATGCT
CCTCTCCTGTGTCCACATGTTCTCATTGTTTAACACCTGC
CTATGAGTGAGAATATGCGCTATGTGATTTTCTGTTTTGT
CAGTTTGCTGAGAAGGATGGTTTCAAATTCATCCATGTTT
CTACAAAGGAAATGAACTCATCATTTTTATGGCTGCATAG
TATTCCATGGTGTACGTGTGCCACATTTTCTTGTCCAGTC
TATCGTAGATGGGCATTTGGGTTGGTTCCAAGTCTTTGCT
ATTGTAAACAGTGCCACTATTAACATACGTGTGCATGTTT
CTTTATAATAGAATGATTTATAATCCTTTGGGTATATACC
CAGTAATGGGATTGCTGGGTCAAATGGAATTTCTATTTCT
AGGTCCTTCAGGAATTGCCAGACTGTTTTCCACAATGGCT
GAACTAGTTTACACTCTCATCAACAGTGTAAAAGTGTTCC
TATTTCTCCACATCCTCTCCAGCATCTGTTGTCTCCAGAT
TTTTAATGATCACCATTCTAACTGGCATGAGGTGGTATCT
CAGTATGGTTTTGATTGTCATTTCTCTAATAATCAGTGAT
GATGAGCATTTTTAATATGTTTGTTGGCTTCATATATGTC
GTCTTTTGAAAAATGTCTGTTCATATCCTTCTACTTTTGG
ATGGGTTTCTTTCTTGTAAATCTTTTTAGTTCTTTGTAGA
TTCTGGATATTAGCTCTTTGTCAGATGAGTAGATTGCAAA
AAATTTTTCCCATTCTGTTGGTTGCGGGTTCCCTCTAATC
GTTCTTTTGCTGTACAGAAGCTCTGGAGTTGTAGTAGGTC
CCATTTGTCTATTTTGGCTTTTGTTGCCAATGCTTTTGAT
GTTTTGGTCATGAAGTCCTTGCCTATGCCTATGCCCTAAG
TGTTTTTTCCCTAGGTTTTCTTCTAGGGTTTTTATGGTGT
TAGGTATTATGTTTAAGTCTTTAATCCATCTGGAGTTGAT
TTTAGTGTAAGTTGTCAGGAAGGGGTCCGGTTTCTGCTTT
CTGCAAACTGCTAGCCACTTTTTCCAGCACCATTTATTAA
ACAGGGAATCCTTTCCCCATTGCTTGTTTTTTGTCAGATT
GTTAAAGATCAGATGGTTGTAGATGTGTGGTGTTGCCTCC
AAGACCTCTGTTGTGTAATTTTGTTTGATATGTATATAGA
ACACCTATGCTCTTCTTTGGTTACGTCTTTAATGGAAAAT
CTTATTCTATACTTTTGTATTTAGCCTATATGTTTCCTTA
TAGCTAATGTGAATTTCTTGTAGGGAGCATAGAGTTAGAT
CTTTTTAAACATTTATTAAGATTGCAATGTTTTCTCCAAA
CACAGTAAGTTTGGACTCACGGGTTTCACTCTGCTAACCA
GGATGGACTCGGTCTCCTAGCCTCATGATCTGCCCATCTC
AGCCTCCCAATGTGCTAGGATTAGAGGCCTGAGACCTCAC
ACAGCCAAGAAGTAATTATTATTATACCAAGGCTATCTGA
AAATATCTCAATTTTAGACACATTTAATAACAGCTTGACA
TGGCACTGAATTTTAGACTTATTACCATTTTCTCCTGAAG
TTTGAAGGTATGACATCTAACTTCCAGTACTGCTGTGAAA
AGTCTGGGCACATCCTTCTACTTTTGGATGGGTTTCTTTC
TTGTAAATCTTTTTAGTTCTTTGTAGATTCTGGATATTAG
CTCTTTGTCAGATGAGTAGATTGCAAAAATTTTTCCCATT
CTGTTGGTTGCGGGTTCCTCTAATCGTTCTTTTGCTGTAC
AGAAGCTCTGGAGTTGTAGTAGGTCCCATTTGTCTATTTT
GGCTTTTGTTGCCAATGCTTTTGATGTTTTGGTCATGAAG
TCCTTGCCTATGCCTATGCCCTAAGTGTTTTTCCTAGGTT
TTCTTCTAGGGTTTTTATGGTGTTAGGTATTATGTTTAAG
TCTTTAATCCATCTGGAGTTGATTTTAGTGTAAGGTGTCA
GGAAGGGGTCTGGTTTCTGCTTTCTGCAAACTGCTAGCCA
CTTTTTCCAGCACCATTTATTAAACAGGAATCCTTTCCCC
ATTGCTTGTTTTTGTCATATTGTTAAAGATCAGATGGTTG
TAGATGTGTGGTGTTGCCTCCAAGACCTCTGTTGTGTAAT
TTTGTTTGATATGTATATAGAACACCTATGCTCTTCTTTG
GTTACGTCTTTAATGGAAAATCTTATTCTATACTTTTGTA
TTTAGCCTATATGTTTCCTTATAGCTAATGTGAATTTCTT
GTAGGGAGCATAGAGTTAGATCTTTTTAAACATTTATTAA
GATTGCAATGTTTTCTCCAAACACAGTAAGTTTGGACTCA
CGGGGTTTCACTCTGCTAACCAGGATGGACTCGGTCTCCT
AGCCTCATGATCTGCCCGTCTCAGCCTCCCAATATGCTAC
GATTAGAGGCCCGAATGACCTCACATAGCCAAGAAGTAAT
TATTATTATACCCAGGCTATCTGAAAATATCTCAATTTTA
GACAGATTTAATTAACAGCTTGACATGGCACTGAATTTTA
GACTTATTACCATTTTCTCCCTGAAGTTTGAAGGTATGAC
ATCTAACTTCCAGTACTGCTGTGAAAAGTCTGGGCACATG
ACTATGTTTACCAATTCTTGTAATTTGATTTTTTTTAGTT
TTGCATCCTTCAAAAGATCTCTCTGTCTCTGGTATTCTGA
AATGTCCTCACGATGTTCTTTGTGGATCTAATTTTAACCA
TTGACCTAGGTACTAAGTGATCTGTTTCAAACTGGAAACT
TATGCCTTGGTACGTTTTCTTGAGTTAATTATCTCATGTA
TATCTTTTCATTTTCTATTTTCTCTTTCTTAAACTTCTGT
TGTTTGAATAATAGGAGTTATCATCCTCTTTGATTTGACC
TGAAGTTTTCTCATCTTATTTCCTAATTTCTTTCACTTAA
TCGTTTCACCCTGCTTCCCTAGAAAATTTCTAAACTTTAA
ATTATAATCCTTTTATTTATATGTCAAAAACTGTTGAGCA
ATTCTTATATACCAGGCACTGTAAAATATTTGTTTCCCAT
AAAAGACAAGTCATTGCATATGTCTACTATATTTGGTTTT
GGTTTTCTCAATCTTTCCATTAATTTGATTTTTATTTTTT
CTTCTTTGATCTGTACCCACTTGCTAGGCCCATACTCATT
CCCAGTTTTCTTCCACTAATGCATTGAATAATTTATGACT
CTTTTACTTTGGCACTACTTGTCCTCCCCTATTAGTCTCC
TATTTCAACATGCTATAGTTTTCCCATCAGGTGGTACCCC
ACTTTATTCTTTGAGACTTCTTTCCTAATTTTCACTGGGT
CTGAATCAAAACCTCATCAGTAATTTTTCAGCCCTCAACC
TTCACTTCCCTTATGGTTATTTTCACACTGAAGTTCATTA
TTGTTACCTTTTTTGTATGGTTGCCATCAAGAGGCATGAT
TTTCTTTGTTATTAACAAAAGCCAGTAATTAGCAACCTAG
CAACCATTTATCTTACATGTTTTGAAGGAAAGAAACAATT
TTACACCATGATTTTTCTGATATTTGATAAATCAAGGAGA
CTTTTAGAGCCCTTCCAATTCTTAAGGTGATTCTTAGCCT
TGAGAGTTCTGCTCTAGATTTCTACCCACTGGCTTATGGA
TCTGATCATTTGAGTTCTGTGATTGAAGCATCACTTTCTA
ATCTGGCCACTTCTGCAGAGTCAGAAACTGGCATCAAATA
ATGTATATCCTTCAGATTCATGAAGGTTTTTCATTACATA
AATTTTACAACTTCCTCTGTAGGAACAAATTATTGCACAC
TAGATTTTATTTTCTACCTATTCAAATATGTTTTGAATTA
TTCATTTATATTCATTCATTCATGTATTCCAATTATTCAT
TCAGTGTGTGTGTGTGTGATGTTAAATGACTGAAAAGTAA
TGCATACCAAATTTAGCCTTAAAATGTTGTTTTATATCTA
TTACGTCTGAAATGAGCTGTACAGGCAGTTTCAGGAAAGG
ACTACATAGCTCAAAGAAGGGAGTAGGGCATGATTGCTGT
CTCATTTTAATGTCTCTCTGGGCCTGGTAATTAAAAGCAC
TTTACATCCTTCAGATAAATGTTTTTTTTTGTTTTTTGCT
TTTCTCAGAGTTTATTTAAGAGAAGGCTACAGTTGTTGAG
AGTGCTTTTCTATAAGACTTGTGAAATGTGGGAGGAGAGG
ACTACTGTTGCTTTGTAATATAATTTTATAAACTATTGGA
TCTTTTAAACCCTGTGATGATAAGCAACCTCAATAAATAT
AAAGGTAATGTAACTGAAATATAAGGAATATTATAACATA
TATAAAGAAAAAGATAAAATTGTTGTTTTTCTTATTACAG
TTTCCTAATCTGAAAATCTGAAATCCACAGTGCTCCGAAA
TCTGAAACGTTTTGAGCACCAACATGACACCACGTGTAAG
AAATTCCACTTGTGAGTACTTAACACAAACTTTGTTTCAT
GCAAAATCACTTAAAATAGTTTGTAGAATTAACTTCAGGC
TATATGTATAAGGTATATATGAAGCATAACTGAATTTTAC
ATTTAGTTTGGGGTTCCATTTCCAAGATAACTCATGTATA
TGTAAATATTCCCAAATCTAAAAAAATCAGAAATCCAAAA
CACTTCTTGGCCCAAGCATTTTGGATAAGGATACTCAACC
TGTCAGTTGAAAATAAAATATTTTTCTTTGATAGTTCTAC
ATGCCACAAATTTTTCTGACTCCAAACAACCTATGTCACT
TGCCTCAGAGATGTGTGATTTGAAGCTTAGCAGAAAACCT
GCCTCCCACTTTTTCTAGACTGTTTTCTAGGTATAATGCA
GATAACTTGTAAAATAATGTTCTAGGGTGTAATATATAAA
TCCTGCCTAGGCAAAAGCAAAAGGCGCAGGAAAGAACTCT
AGGTTTAACTTCTAACTGGCTTACTCATGCTTCTCTCCAA
GAGAAAAGCCAAAAATGTGCCCCCGAGGTGGATGGCTCGT
TAGTCAATTATGGGTAAGACTGTGCAAGACAAGAGCAACC
TAAGACAGGCACATCTGTAGGGAGGCCAGCAAAGGCTAAA
TTCATACTGGGAGCAGATGCACCAGCAGCATCCTTGACAG
GCAGGCAAGTAAGCTGCCTGTGTGCCCCCAGGTGGATGGC
TGGTTAGCCAATGACGAGTAAGAATCTGAAAGATGAGAGC
AACCTAAGACAGGCACATCTGTAGGGAGGCCAGCAAAGGC
TAAATTTATACTGGGAGCAGATGCACCAGCAGCGTACTTG
ACAGGCAAGCAAGTAAGTTGCCTGTGTGCCCCCCAGGTGG
ATGGCTGGTTAGCCAATGACGGGTAAGACTCTCTGAAAGA
TGAGAGCAACCTAAGACAGGCACATCTGTAGGGAGGCCAG
CAAAGGCTAAATTTATACTGGGAGCAGATGCACCAGCAGT
GTAATTGACAGGCAAGCAAGTAAGTTGCCTGTGTGCCCCC
AGGTGGATGGCTGCTTAGCCAATGACGAGTAAGAATCTGA
AAGATGAGAGCAACCTAAGACAGGCACATCTGTAGGGAGG
CCAGCAAAAGCTAAATTGATACAAAAAGCCAGTCTGCTCC
CATGAAGGAACCGAGAAGCACTAGGAGCAGATACAGGAGC
ACCGTAATTGCCAGGAAAGTAAGTTGTGGGGAGGACAGCA
AGGCTAAATTTATACTGGGAGCAGATGCACCAGCAGTGTA
ATTGACAGGCAAGCAAGTAAGTTGCCTGTGTGCCCCCAGG
TGGATGGCTGCTTAGCCAATGACGAGTAAGAATCTGAAAG
ATGAGAGCAACCTAAGACAGGCACATCTGTAGGGAGGCCA
GCAAAGGCTAAATTTATACTGGGAGCAGATGCACCAGCAG
TGTAATTGACAGGCAAGCAAGTAAGTTGCCTGTGTGCCCC
CAGGTGGATGGCTGCTTAGCCAATGACGGGTAAGACTCTC
TGAAAGGATGCAAAATTTTATTAGTCTCCTATTTCAACAT
GCTATAGTTTTCCCATCAGGTGGTACCCACTTTATTCTTT
GAGACTTCTTTCCTAATTTTCACTGGGTCTGAATCAAAAC
TTCATCAGTAATTTTTCAGCCCTCAACCTTCACTTCCTTA
TGGTTATTTTCACACTGAAGTTCATTATTGTTACCTTTTT
TATGTATGTTTGCCATCAAGAGGCATGATTTTCTTTGTTA
TTAACAAAAGCCAGTAATTAGCAACCTAGCAACCATTTAT
CTTACATGTTTTGAAGGAAAGAAACAATTTTACACCACAA
TTTTTCTGATATTTGATAAATCAAGGAGATTTTTTAGAGC
CCTTCCAATTCTTAAGGTGATTCTTAGCCTTGAGAGTTCT
GCTCTAGATTTCTACCCACTGGCTCATGGATCTGATCATT
TGAGTTCTGTGATTGAAGCATCACTTTCTAATCTGGCCAC
TTCTGCAGAGTCAGAAACTGGCATCAAATAATGTATATCC
TTCAGATTCATGAAGGTTTTTCATTACATAAATTTTTACA
ACTTCCTCTGCAGGAGCAAATAAATGCACACTAGATTTTA
TTTTCTACCTATTCAAATATGTTTTGAATTATTCATTTAT
ATTCATTCATTCATGTATTCCAATTATTCATTCAGTAGGG
GTGTGTGTGTGAGAGATGTTCAATGACTGAAAAGCAATGC
ATACAAAGTTTAGCCTTAAAATGTTGTTTTATATCTATTA
CGTATCTGAATTGAGCTGTACAGGCAGTTTCAGGAAAGGA
CTACATAGCTCAAAGAAGGGAGTAGGGCATGATTGCTGTC
TCATTTTAATGTCTCTCTGGGCCTGGTAATTAAAAGCACT
TTACATTCTTCAGATAAGTGTTTTTTTTCTTTTCTCAGAG
TTTATTTAAGAGAAGGCTACAGTTGTTGAGAGTGCTTTTC
TATAAGACTTGTGAAATGTGGGAGGAGAGGACTACTGTTG
CTTTGTAATATAATTTTATAAACTATTGGATCTTTTAAAC
CCTGTGATGGTAAGCAACCTCAATAAATATAAAGGTAATG
TAACTGAAATATAGGAATATAACATATATAAATAAAAGAT
AAAATTGTTGTTTTTCTTTTACAGATTCTAATCTGAAAAT
CTGAAATCAACAGTGCTCCGAAATCTGAAACGTTTTGAGC
ACCAACATGACACCACGTGTAAGAAATTCCACTTGTGAGT
ACTTAACACAAACTTTGTTTCATGCGCAAAATCACTTAAA
ATAGTTTGTAGAATTAACTTCAGGCTATATGTATAAGGTA
TATATGAAGCATAACTGAATTTTACATTTAGTTTGGGGTT
CCATTTCCAAGATAACTCATGTATATGTAAATATTCCCAA
ATCTAAAAAAATCACAAATCCAAAACACTGCTTGGCCCAA
GCATTTTGGATACGGATACTCAACCTGTCAGTTGAAAATA
AAATATTTTTCTTTGATAGTTCTACATGCCACAAATTTTT
CTGACTGCAAACAAGCTGATGTGACTGTTGCCTCAGAGAT
GTGTGATGTGAAGCTTAGCAGAAAACCTGCCTCCCACTTT
TTCTAGACTGTTTTCTAGGTATAATGCAGGTCACTTGTAA
AATAATATTCTAGGGTGTAATATATAAATCCTGCCTAGGC
AAAAGCAAAAGGTAGAGGAAAGAACTCTAGGTTTAACTCC
TAACTGGCTTACACATGCTTCTCTCAAGAGAAAAGCCAAA
AATGTGCCCTCGAGGTGGATGGCTCGTTAGTCAATAATGG
GTAAGACTGTGCAAGAAAAGAGCACCCTAAGACAGGCACA
TCTGTAGGGAGGCCAGCAAAGCTAAATTGATACAAAAAGC
CAGTCTGCTCCCATGAAGGAACCGAGAAGCACTAGGAGCA
GATACAGGAGCACCGTAATTGCCAGGAAAGTAAGTTGTGG
GGAGGACAGCAAGGCTAAATTTATACTGGGAGCAGATGCA
CCAGCAGTGTAATTGACAGGCAAGCAAGTAAGTTGCCTGT
GTGCCCCCAGGTGGATGGCTGCTTAGCCAATGACGAGTAA
GAATCTGAAAGATGAGAGCAACCTAAGACAGCCACGGGGA
GGCCAGCAAAGGCTAAATTCATACTGGGAGCAGATGCACC
AGCAGCATCCTTGACAAGCAGGCAAGTAAGCTGCTTGTGT
GGCCCCCAGATGGATGGCTGGTTAGCCAATGACGGTAAGA
CTCTGAAAGATGAGAGCAACCTAAGACAGGCACAGCCGGG
GAGGCCAGCAAAGGCTAAATTCATACTGGGAGCAGATGCA
CCAGCAGCATCCTTGACAGGCAGGCAAGTAAGCTGCCTGT
GTGGCCCCAGATGGATGGCTGGTTAGCCAATGACGGGTAA
GACTCTCTGAAAGATGAGAGCAACCTACGACAGACACAGC
TGTCGGGAGGCCAGCAAAGGCCAAATTGTACTGGGAGCAG
ATGCACCAGCAGCATCCTTGACAGGCAGGCAAGTAAGCTG
CCTGTGTGCTCCCAGATGGATGGCTGGTTAGCCAATGACG
GTAAGACTCTCTGAAAGATGAGAGCAACCTAAGACAGGCA
CAGCCGCAGGGAGGCCAGCAAAGGTTAAATTCATACTGGG
AGCAGATGCACCAACAGCATCCTTGACAGGCAGGAAAGTA
AGCTGCCTGTGTGCCCCCAAGATGGATGGCTGGTTAGCCA
ATGACGGGTAAGACTCTCTGAAAGATGAGAGCAACCTAAG
ACAGGCACAGCCGCGGGGAGGCCAGCAAAGGCTAAATTCA
TACTGGGAGCAGATGCACCAGCAGCGTCCTTAACAGGCAG
GCAGGTAAGCTGCCTGTGTGCCCCCCAGATGGATGGCTGG
TTAGCCAATGACGGGTAAGACTCTCTGAAAGATGAGAGCA
ACCTAAGACAGGCACAGCCGCGGGGAGGCCAGCAAAGGCC
AAATTCGTACTGGGAGCAGATGCACCAGCAGCATCCTTGA
CAGGCAGGAAAGTAAGCTGCCTGTGTGCCCCCCAGGTGGA
TGGCTGGTTAGCCAATGACGGGTAAGACTCTCTGAAAGAT
GAGAGCAACCTAAGACAGGCACAGCCGCGGGGAGGCCAGC
AAAGGCTAAATTCATACTGGGAGCAGATGCACCAGCAGCG
TCCTTAACAGGCAGGCAGGTAAGCTGCCTGTGTGCCCCCC
AGATGGATGGCTGGTTAGCCAATGACGGGTAAGACTCTCT
GAAAGATGAGAGCAACCTAAGACAGGCACAGCCGCGGGGA
GGCCAGCAAAGGCTAAATTGTACTGGGAGCAGATGCACCA
GCAGCATCCTTGACATCCAGGCAAGTAAGCTGCCTGTGTG
GCCCCCAGATGGATGGCTGGTTATCCAGTGACAGGTAAGA
CTCTCTGAAAGATGAGAGCAACCTAAGACAGGCACAGCCA
CGGGGAGGCCAGCAAAGGCTAAATTCGTATTAAGAGCAGA
TGCGCTAGCAGCGTCTTTGATAGGCAGGCAAGTAAGTTGC
CTGTGTGCCCCCCAGGTGGATGGCTGCTTAGCCAATGACG
GGTAAGACTCTGAAAGATGAGAGCAACCTAAGACAGGCAC
AGCCACGGGAGGCCAGCAAAGGCTAAATTCATACTGGGAG
CAGATGCACCAGCAGCGTCCTTGACGGGCAAGCAAGTAAA
TTGCCTGTTTACCCCGAGGTGGATGGCTGGTTAGCCAATG
ATGAGTAAGACTCTGAAAGACGAGAGCAACCTAAGAGGCA
CAGCCGTCGGGAGGCCAACAAAAACTAAACTCGTACTGGG
AGCAGATGCATCAACAGCATAATTGACAGACAAGTAAATT
GCCTGTGTACCCCCAGATGGATGGCTGTTTAGCCAATGAT
GGGTAAGACTCTCTGAAAGATGAGAGCAACCTAACACAGG
CACAGTTGCGGGAGGACAGCAAAGGCTAAATTAGTACTGG
GAGCAGATGCATCAACAGCATAATTGACAGACAAGTAAAT
TGCCTGTTTACCCCGAGGTGGATGGCTGGTTAGCCAATGA
TGGGTAAGACTGTGAAAGAGGAGAGCAACCTAACACAGGC
ACAGTTGCGGGAGGACAGCAAAGGCTAAATTAGTACTGGG
AGCAGATGCATCAACAGCATAATTGACAGACAAGTAAATT
GCCTGTTTACCCCGAGGTGGATGGCTGCTTAGCCAATGAC
GGTAAGACTCTGAAAGATGAGAGCAACCTAAGACGCACAG
CTGCGGGAGGCCAGCAAAGGCTAAATTCATACTGGGAGCA
GATGCACCAGCAGAGTCCTTGACAGGGAGGCAAGTACGTT
GCCATTTTGCCCTTTAGGTGGATGGCTGGTTAGCCAATGA
CAGGTAAGACTCTCTGAAAGATGAGAGCAACCTAACACAG
GCACAGTTGCGGGAGGACAGCAAAGGCTAAATTCATACTG
GGAGCAGATGCACCAGCAGTGTCTTTGACAGGCAGGCAAG
TAAGCTGCCTGTGTGCCCCCAGGTGGATGGCTGCTTATCC
AATGACGGCCCCTGCCCAAGTGCCTCTGCCTGGCCTGTGG
GGACGTGGCCCTGAATACTACTACTGTGGCATCCTGTGAG
TCCTGCAAAGCCTTCTTCATGAGGACCATCCAGGGAGCAT
CGAGTATAGCTGTGCAGCTTCCAACGAGTGTGAGATCACC
AAGCAGAGATGCAAGGCCTGCCACTTCACCAAGTGCCTGT
GGGTGGGCCTGCTCAGGAAGGAGTATGCCTGGACTGCATT
GGGGTGGACAGTAGAAGTACAAGCGGCGGCCAGAAGTAGA
CTCACTGCCCTTCCAAGGCCCTTTCCTGCTGGGCCCGTGG
CAGTAGCTTGAGGACCTCAGAGGACAGCCCCAGTGAATGC
ACTGGTGTCTTATCTGCTGGTGGTTGAGGCTGAGAAGCTG
TATGCCACGCCTGACTCCACAGGTCCTGATGGGCATCTCC
CAGCCATGGCTACCCTTTGTCATTTTTTTCACTGAGAGAT
TGTGGTCACCATCAGCTGGACCAATATCATACCAGGGTTC
CTCATCACTGTTGCTGTCTAACTAGATATCAGTACTGCAG
AGCGTGTGGATGGAGTACTTTCAAACCTTTCAAACTGTGT
TTTATTATACAAATCAATCTACGTTATAAGTACTGTCTAG
CTGCCCAGTGCGGCCTACTTTCTCACTTATTCTTTCATTC
TCTATACTCCTGCTCAGCTGAGACATGAAACTATTTGAAA
TGGCTTTATTTCACAGAAGACTTTAATCCTTCAAATTCTT
CTATAACTGAATAAATGGTTAATGTTCACTTAAAAGACAG
ATTTTGGAGACTGTATACATAACCACTTGAATTTGATTTT
TAGGTCAATTGATGTGATTATTTTGTTAAATGTTGTCTTG
TGCCCTTAACTATGAATTGAATTGTATTAAATACTACAAA
GTCATCTTGAGTATTTGAAATTGATTTGTGTAGTTAGGTT
CCCCAACACCTGTGGTTACCTACTGTTTAATATTATAGAA
CTGTCCTCAGCATTCACCTGGCCATTATCTCATCGGCCAA
GAAGGCTGAGGATAGTGTCCTGCTTAATCATTCTCAATTT
CGTTTTCCTTTTCTTCTTAATTGCCTCTCACTAATAGCTC
GACAGCCTCCAGCCAGGAAAATGTGTAAGGAGTCAAGCTC
ACCTAATGGCGGAGGCCAAGTTGTTAGCCTCTCGCAGGGG
CGGCTCCCACACACCAGCAGCATAATTGACAGACAAGTAA
ATTGCCTGTTTACCCCCAGGTGGATGGCTGGTTAGCCAAT
GATGGGTAAGACTCTCTGAAAGACGAGAGCAACCTAAGAG
GCACAGCCGTCGGGAGGCCAACAAAAACTAAACTCGTACT
GGGAGCAGATGCACCAGCAGCATCCTTGACGGGCAAGCAA
GTAAATTGCCTGTTTACCCCGAGGTGGATGGCTGCTTAGC
CAATGACGGGTAAGACTCTGAAAGACGAGAGCAACCTAAG
ACAGGCACAGCCACGGGAGGCCAGCAAAGGCTAAATTCGT
ACTAAGAGCAGATGCACCAGCAGTGTCTTTGACAGGCAGG
CAAGCAAGTTGCCTGTGTGCCCCCCAGGTGGATGGCTGGT
TAGCCAATGATGGGTAAGACTCTCTGAAAGACGAGAGCAA
CCTAAGAGGCACAGCCGTCGGGAGGCCAACAAAAACTAAA
CTCGTACTGGGAGCAGATGCACCAGCAGCATCCTTGACAG
GCAGGCAAGTAAGCTGCCTGTGTGCCCCCCAGATGGATGG
CTGTTTAGCCAATGATGAGTAAGACTCTGAAAGACGAGAG
CAACCTAAGACAGGCACAGCCACGGGGAGGCCAGCAAAGG
CTAAATTCATACTACGAACAGATGCACCAGCAGAGTCCTT
GACAGGGAGGCAAGTACGTTGCCATTTTGCCCTTTAGGTG
GATGGCTTCTTAGCCAATGATGGGTAAGACTCTCTGAAAG
ATGAGAGCAACCTAACACAGGCACAGTTGCGGGGAGGACA
GCAAAGGCTAAATTCATACTGGGAGCAGATGCATCAACAG
CATAATTGACAGACAAGTAAATTGCCTGTTTACCCCCCAG
GTGGATGGCTGCTTAGCCAATGACAGGTAAGACTCTCTGA
AAGATGAGAGCCACCTAATACAGGCACAGTCGCTGGGTGG
ACAGCAAAGGCTAAATTAGTACTGGGAGCAGATGCACCAG
CAGCATAATTGACAGGCAAGTAAGTTGCCTGCGTTCACCC
CAGGTGGATGGCTGCTTATCCAATGACGGCCCCCTGCCCA
AGTGCCTCTGCCTGGCCTGTGGGGACGTGGCCCCTGAATA
CTACTACTGTGGCATCCTGTGAGTCCTGCAAAGCCTTCTT
CATGAGGACCATCCAGGGGAGCATCGAGTATAGCTGTGCA
GCTTCCAACGAGTGTGAGATCACCAAGCAGAGATGCAAGG
CCTGCCACTTCACCAAGTGCCTGTGGGTGGGCCTGCTCAG
GAAGGGAGTATGCCTGGACTGCATCGGGGGTGGACAGTAG
AAGTACAAACGGCGGCCAGAAGTAGACTCACTGCCCTTCC
AAGGCCCTTTCCCTGCTGGGCCCGTGGCAGTAGCTTGAGG
ACCTCAGAGGACAGCCCCAGTGAATGCACTGGTGTCTTAT
CTGCTGGTGGTTGAGGCTGAGAAGCTGTATGCCACGCCTG
ACTCCACAGGTCCTGATGGGCATCTCCCAGCCATGGCTAC
CCTTTGTCATTTTTTTCACTGAGAGATTGTGGTCACCATC
AGCTGGACCAATATCATACCAGGGTTCCTCATCACTGTTG
CTGTCTAACTAGATATCAGTACTGCAGAGCGTGTGGATGG
AGTACTTTCAAACCTTTCAAACTGTGTTTTATTATACAAA
TCAATCTACGTTATAAGTACTGTCTAGCTGCCCAGTGCGG
CCTACTTTCTCACTTATTCTTTCATTCTCTATACTCCTGC
TCAGCTGAGACATGAAACTATTTGAAATGGCTTTATTTCA
CAGAAGACTTTAATCCTTCAAATTCTTCTATAACTGAATA
AATGGTTAATGTTCACTTAAAAGACAGATTTTGGAGACTG
TATACATAACCACTTGAATTTGATTTTTAGGTCAATTGAT
GTGATTATTTTTGTTAAATGTTGTCTTGTGCCCTTAACTA
TGAATTGAATTGTATTAAATACTACAAAGTCATCTTGAGT
ATTTGAAATTGATTTGTGTAGTTAGGTTCCCCAACACCTG
TGGTTACCTACTGTTTAATATTATAGAACTGTCCTCAGAA
ACTTTGTCAATTTTCAAGGCTATAAAGAAACAGACGGACT
CTCAACTCTGTGTTTATTATTTACTTTCTTTATATATAGT
TTAATAACCTGCTTGGGTGTAATTTGCCAAGCTTGAATTC
TTTAATGCATTTTCATAAACTCTATACTGTTTAGAGTTTA
AAGCTACAGAAGCATTGTTAGGAATTTCTTGGACACTGAA
TTTTAAGCTTTTTGACATTGTTAACAAGCATGTTCATATT
TTCTTGTCACTAGGTCAAGAAAAATATGGTTAATGTATAT
TACTAAAGACTTTGTATATGTTAACCTGTTTTAATGCCAA
AAGTTTGCATTGTCCACAATTTTCTTAAGACCTCTTCAGA
GAAGGATTTATTTGCCTTAATGAATACTTTTGGGAAAAAC
AAAACACACAGTATAATGAGTGAAAAGGGTAGAAGCAAGA
AATTCCTGCATCTTAGCCACTCCAAGAATGAGCATCCACG
TTTAGATCGCACATTATGAGGACTTTAATCTTTCCTTAGA
CAAAATAATACTTTCTTTATTCTTTTATTCACATAATTTC
TCAGTATATTTTTCATGCAGGACAGTTTTTCTATCCTGAT
GTACAGTGAATGTGTAAAATTTTTCTTTCAGTGGCAACCT
CTATAATCTTTAAAATATGGTAAGCATCTTGCCTGTTTTG
AAGGGGATGTGACAATAAATCTATCAGATGGAAAATCCTG
TTGCAAGGTAGAAATGCTTTAGTAATTTTCTCTTTCTGGT
GGTTTTATCCTTTTTTTCCTCTTCCTTGATCTATAATGAA
ATTGTTATAGCAGTGCAGAATAAAATCTTATGTATGTTAA
AAAAAGGAATTTGACAAAGCTTTTAAGTGGTCTTCAGGTC
TTGCTAATCATAAAAGAATTCATACTGGAGAGAAACCCTA
CAAGTATGAATAATGTGGCAAAGTCCAGCCCTCATGCCTG
TAGTCCCAGCTCCTCAGGAGGCCGAGGCAGGTAATTTGTG
AGGTCAATGCATCAAGACCATTCTGACCAACATGGTGAAA
CCCTGTCTCTACTAAAAAATACAAAAATTAGCAGGGTGCA
ATAATATGCACCTGTAAGCCCAGCTATAAGGGAGACTGAG
GCAGGAAAATTTCTTGAATCCAGAAGGCAGAGGTTGCAGT
GAGCCAAGATTGAGCCACTGCACTGCAGCCTGTGTGACAG
AGCAAGACTCCAAGAAAAACAAACATCATAAATGTGATTA
CTGCAAAATGATCTTTCAGAAAATACAGGTCTTTAAAATA
AAGACTTTACTCTGGAGACAAAGATTACAAACATAAAGAG
GATTGTGGTGCCTTTACTTGAATTACAGATTTTATTGTAC
ACGTTTTATATTAAGGGAAAACTCTAAAGCAGATGCTCAA
ACTTTGTTGAACATCAGATAATTTATACTGGAGAGAAAAC
CTAAAAATAAAATGAATGTGCAAAAACATTTGTTCAAAAA
CTACAGTTTAGAAAACACGCGTTTATACCTATATATGCCT
TTGAGGATTGACAGTGGAAAGAATGAAGGCACTGCAACTT
CAGGCATTACACTCAATGACAGTGTTGAGTATAAAAAGAT
CCAAAGCTAACACTACATACATTTTAAAGAAGCAGATTTT
TTTGAGATTTATAAATATATTTGAGGTATGCTTCTTTTTC
TGTAAAAAGTTTATAGATTTTTTGAAAAGCAAATAATAAT
GTAACTCAAGTTTCCAGTTATTTCACATTGTTCATGTGAA
AGTATTTGAACAATTGTTGCATCAGAGACATGAGAGATTG
TTTTCTTTTAGGGGCACATTATTCACAAACTTTTCTGTGG
AAGAGTAAGGACATTAAGTTGTAAGATGCATAACAAAAAT
ATAAATGGAGAGGCTCTTTGTGGTTGATTTATAACTTGTT
TTAGTGATGTATAAGGTGGATGTTAAGAGTAATATTCTGA
ATTATAGTGAAAGAAAAACCTTTGCATGTTACTAGTAAAT
TATTTTATCAGTCGTACCTGAATGTAATAAAATGCAATAA
ATTTTTTAAAAGTTCAAAGATTGTGTGTGAACTGAAATTG
TCATGAAACAAAGTCCTTTTTAATGTGTTAAAGGTATTGT
GCTTTGAATGAAGTGTTAATTTGCCATAAACTTTAACGTG
ATTCATCTTACTTGAGGTTCTAAGTAAAAGATGCTAACAA
TATACTGTTTGTTGAAGTATGGGAATGACATCTTTAATAA
GCTCTATGTTGCCAGTGGTTGGTTCATTTGTTTTAAGATG
GAGTCTTGCTATGTCACCCAGACTGGAGTGTAGTGACATT
ATCTTGGCTCACTGCAACATCCACCTTCTGGGTCCAAGTG
ACTCTCTTCTCTCAGCTTCCCAAGTAGCTGGAATTACAGG
CATGGGCCACCATGCCTGGCTAATAGTTGTGTTTTTCATA
GAAATGGGGTTTTACCATGTTGACCAGGCTGGTCTTAAAC
TCCTGACCTCAAGTGATTCACCCACCTCAGAGTCCCAAAG
TGCTGGGATTACAGGTGTGATTCACCAGGCCTGGCCTACC
AGTGTTTTTAAATTGAAAATAAGTTGAAGAATTTTGTTTC
TGTAGGTCAAATTGTAATCTTTTTTTACTTTCTTACATTA
TTCTTTCACTTTTCTGGGTTGAGAATGTGCATAAACATGG
CATATTTGAGATATTTTAACACAGGCATACAATAAATTTG
ATTATCACAGCTGGTAAATGAGGTATTCATCACCTAGAGC
ATGTATTTATGTTTTGTATTACAGACAATCCTATTATACA
CTTTTAGTTATTTCAGTATGTCTAATTGAATTGTTAGCTA
TAGGGTCATTTTCATGGTCATAAAAATTACACAAGTATAA
TTAATATCTATATTTCTGAGTCTTGCTTACATATTTTAAA
AGTTTTATGTATTTTTTATACATGTCACCTCTCTGCTCAC
AAACAAAAACAGACTAAGTTTTGATTTACACAGAGTGACA
TATACAAATGTATTTCTTTAAAGATATACCAGCTGAGCTC
AGTGGCTCAAGCCTGTAACCCCAACATTTTGAGAGGCAGA
GATGGGTGTATCATTTGAAGTCAGGCGTTCAAGACCAGCC
TGTCCAAGATGGTGAAACCCCATCTCTACTAAAAATAACA
AGAAAATTGGCTGAGTGTGGGGATGCATTCTGGTAGTCAC
AGCTACTAGTGAGGCTGAGACAGGAGAATCACTTGAACCC
AGGAGGTGGAGGTTGTAGTGAGCCGAGATGGTGCCACTGC
ACTCCAGCCTGGATGACGGAATGAGACACTTCTCAACAAC
AACAACAAAAAGCTGTAACTTAAGTGTAAGAAAGTCATGT
GTGTAGTGTGTTTGTGTGTGAGTATGTATGCATTTTCAGA
AAAAATATACAACAAAAAAGATCATTTTAATAAGGTGAAT
AGTAAACTAGAAACCTGGAAACCTTAGAGATTCTGAAAGA
AAAAAATCTATAGTCTATGACTTTTATTGGATTCATTACT
GTAAAATCGTATCCCATGCAAATCTTATCTCAAATTGTAA
TCCGCACATGTCAAGGGAGAGACTTGGTGGGAGGTGATTA
CACCATAAGGGTAATTTTTCCCCAGGCTGTTCTCATGATA
TTGAGTTCTCAAAAGATATGATGGTTTTATGAGTAGCAGT
ATTTTTCCACTCTCCCACTCTCCTCCTGCCTAGTGAAGAA
GGTACTTTTTTCTTTGTTGTCTTGCACATAATTGTATGTT
TTCTGAGACCTCCCCAGTCATGCAGAATTGTGAGTAAATT
AAACCTCATTTCTGTATAAATTACTCATTGTCTAGCAGTA
TCTTTATAGTAGTGTGAAAACAGACATACAGAAAGTTAAT
ACTGGGGGTTTGAGACACAGCTATAAACATAATTGAAAAT
GTGGAAGTGACTTTGGAACTGGATAATAGGCAGACATTGA
AGCAGTTTAGAGAGCTTATAAAAGAAAGATGTGGGAAAGT
TTGGAACTTCCTAGAGACTTGTTGAATGCTTTTGACCAAA
ATGCTAATAGTGGTATGGATGATGAAGTCCAGGCTGAGGT
GATCTCAGATGGAGATGAGAAACTTATATTTAAAATGGCA
GCAGAACATGAAAGTTTCAAAAAATTTCAGCCTGATAATG
AGGTAGAAAATAAAACCCCAGTTTTTGGAAATAAATTGAA
GCTACTGAAGAAATTTGCAGAAGTAAAGAGGAGCTGAATA
TCAATAGCCAAGACAGTGGGGAAAATGTCTTCAGGTCATG
TCAAAGATTTGAGGCAGGTCCTTCCATTACAGGCCAGGGT
CCTAGGAGGAAACAATGGTTTCATGGTTGAGGCCCAGGGC
CTTACTGCTTTATGAAGCCTCAGGTTTTGGTGCTCTGCAT
CTCAGCTGCTTCAGATTCAGCTTTGGCTAAAAGGGGCCAA
GGAACAACTTGGGTTCTTTCTTCAGAAAGTGTAATCCTCA
AGTGTTGGTGACTTCCTTGTGTTGACTAGGGCAATGCAGA
AAAGAAACGTGGGTTGGAGCCCTCATGCACACTCTCCACT
GAAGCTGCCTACTGGAGCTGTGAGAAGGTCACTATACTCC
AGACCCCAGAGTGACAAATCCATCATGAGCTTGCACTGTA
TATCTGAAAAAGTCAGAGGTGCTCAATTCCAGTCTATGAA
GGAGCTGCCCACAGCCATGAGGGCCCACCCTTGTATCAGC
TTGTCCCAGATGTGAGACATGGAGTCAAATGAGATCATCT
CATTTGAAAGTTGGCAATTGCCGGGCATGGTGGCTCACGC
CTGTAATCCCAGCACTTTGGGAGGCCGAGGCGGGTGGATC
ACGTGGTCAATAGATCGAGACCATTCTGGTCAACATGGTG
AAACCCCGTCTCTACTAAAAATACAAAAAATTAGCTGGGC
ACAGTGGCGCGTGCCTGTAATCCCAGCTACTCAGGAGGCT
GAGGCAGGAGAATTGCCTGAACTCAGGAAGCGGAGGTTGC
GGTGAGCTGAGATTGTGCCATTGCACTCCAGCATGGGTAA
CAAGAGCAAAACTCCGTCTCAAAAAAAAAAAAAAAAAGAA
AGTTGGTAATTACAAAAACGGCAGGTGGATAAATTTACAA
TGATGGAAAGAAACCAGTGTACAAAGGCTGAGAAACCCAA
AATCAGAATGCCTCTCCTCTACAGAGGATCACAGTTCCTC
ATCAACAAGGGAACAAGGCCCAATGGAGAACAAGTGTGTT
CCATTAACAGAATTAGGCTTCAGAAGGTGGATAATAAGAA
ACTTCTGTGAGTTAAAAGAACATGTTCTGGCCAACGTAAA
GAAACTAAGAACCTTGAAAAAAGGTTTGATGAAATCCTAA
CAAAAATAGACAATTTAGAGAGGAATATAAATGAATTAAG
GGAACTGAAGAATACAGTACAAGAATGCCATGAAGTATGC
ACAGGTTTTTAACATTCGAATTGATCAAGCAGAAGAAAGG
ATATCAAGTCGAGGAGCAACTTAATGAAATGAAATGAGAA
GACAAGATTAGAGAAGAAAAAGTAAAAAGGAATGAGCAAA
GTCTCCAAGAAATATGGGACTATGTGAAAAGACCTAATTT
ACATTTGATAGGTGTATCTGAATGTCATGAAGAGAATGAA
TCCAAGCTGGAAAATATTCTTCAGGATATTATTCAGGAAA
ACTTTTCTAACCCAGTAAGGCAGGACAATACTCAATTCCA
GGTAATACAGAGAACACCACAAAGATACTCCTCAAGTATA
GCAACCCCAAAACACAAAATTTTTAGATTCACCAGGGTTG
AAATAAAGGAGAAAATTCTAAGAGCAGCTAGAGAGAAAGG
TCAGGTTACCCATAAAGGAAGCCTATCTAAAACATACAGC
AGATCTCTCAGCAGAAACCCTACAAACTAAAAGAGAGTGG
GGTCAATATTCAACATCCTCAAAGAAGAGAATTTTCAACC
CAGAATCTCAGATACAGCCAAACCGTGATTTATAAATGAA
GGCAAAATAAAATTTTTCACAAACAAGCAAGCACTCAGAC
ATTTCACCACCATCAGGCCTGCTTTACAAGAGCTTCTGAA
AGAAGCACTACATACAGAAAGGAACAACCAGTATCGGTCA
TCCCAAAAACTTACCAAAAGGTAAAGAGTAACTCCATAAT
GAAGAATCTATATCAACTAATGGACAAAATAGCGAGCTAG
CATTAAACAGCAATATTAAATTCACAAGTATTAATATTAA
TTCTAAATTTAAATGAATTAAATGCCCCAAAGACACAGAC
ACTCAAACTGAATAAAAAGTCAAAACACATCGGCAGGCTG
TATCCAGATCCATCTCATAAGCAAGGACACACAAAGACTC
AAAAGGTTGGAGGAAGACTCACCAATGAAATGGAGAGAAA
AAACAGGAGTTGTAACTTTCATCTCTGACAGAATAGACTT
TAATAGTAACAGAGACTAAAGAAAACAAAGAAGGACATTA
CATGATGATAAACGGATCAATGCAACAATAGAAGTCAATG
ATCATAAACATATATGCACCCAAAGAAGAAGCACCCGTAA
GACAGGTTTTCAACGACTTATAAAGAGATTTGGACTCCTG
CACAATAATAGCAGGAGACTTTGACACCACATTGTTAATA
TTCGATGGATCAATGGAATAGAAAATTAACAGGGACATCT
ATGATTTGAACTCAGACCTGGAACAAGTATACTCAGCGAA
TACTTATAGAATTCTTCACCCCAGGTCCACAGAACATATA
TTTTTCAGTACCACATTACACCTATTTTGAAAGTGACCAC
ATAAATGGAAGCAAATCACTCTTCAGCATTTGCATAGCAT
TTCACAAATTTAAATGAAATATTGGTTGGCTTTTTGTTAT
TTTCTTTTCTTATTTCTTCCTGTCTCCACTGTTAAGCACA
ATTATCAGCATAAAAGAGGTTTTTAATACCTACTTTTATA
TTGCATTCCAGCCTGGGCAATAGAACAAGACTCCTGTTCT
TTCTCTCTTCCCATTTTCTCTTTCTTTCTGAAAAAAAAAA
AAATAGTTTTGTGAACCCACCTTCTGGGCTTAAGCTACAA
AAAAGAAAAAAAAGACTTTGGGAAAGCATATTTTGTTTTG
AAATACAAAAAGTGCAAGAGATTTGGAAGGAACGGGGACA
GAATGTTACTCATGACGTTTTTATGATATTGAGTGAGTTC
TCACGAGAATTGATGATTTCTAAGTGGTACTTTTTTCTGT
GCTCCCTCTCTCCTGCCACCTAGTGATGAAGATACCTGCT
TCTCCTTCACCTTCTGCCATGATTGTAAGGTTCTTGAGGC
CTTCCCATCCATGTGGAACTGTGAGCCAATTAAACTTTCT
TTCATCATAAATTATCCAGTCTTGGGTAGTATTTATATAG
CAGTGCAAAAAGAGCTCTTATAGTTGAGCAATGCACAACT
ATAAGATAGGGCTCTCTGTGTACTGGATTCTTTATAATTA
GCCATAATGATTTCTGCTTGAGTTTCTCTGTAACTCTGAG
TCAGAAAAAATAACATTGAATCTGCTTATACCAAGGACAT
CTGTTCCCAGGCTACATAATGGTCTCTATGAATTTAAACA
CAAATTCTGCTTTTTAAATTTTCTCACTATCTTTCGTTTT
GTGTCTTTTTATGTTTATCACAATGATGTGTCCATCACAG
TCCTTCCCCTTTTTTCTGTGTTATGGCTACAGTTTTTTCA
CTGTTCTCTCTGTGCCATGTCATTTCACACAATTCTTTGT
AGGTTCTGATGAGAAGTTTGGAATTTTTTAATATTAAAAA
TTGTGTTAAACGTGGAAGCGTGAGCTTCTTTACAGTTTCT
CAATGTACTTCCATATCAGTTCATTGAGATAAAAGGCATA
CAGTGTCCACAGGTAAGAAGATTAAATCAGGTAGCACTGT
TTATCTTGATTAAAAAATGTTTTATTAGATTCTAAGACAA
AATGTAGCATACACAAAATTTGTTAGAAAATATATCTCAG
AAGTTAAATTTATAGGATAATTAATATTAAGGGGTACTAT
TAAATGTAATTGTGTGATATATTTATAGCACAACTTATGT
ATTCATGCAGAATCTTGTACTTTTCAGTGTGAATGTTGAA
TGTTGCAAATAAAATGAGCTCTGTGAATTTAAAATTTTAA
AGAATATTTTTCATATTAATGCTACAATCGAGAAATTTTT
ATATTATTTTCTAAATTTTTTTAGTGGGAGAGGTTCACAG
TCTACAGTTGTCATTCCTAGTCACCTAACAGTAGTCAACA
TTTTGTCCATTTCCTCTGAAAAAATTTTAGAGATTATGGC
AGCTTTTGGATTAAAACATTTGCTCAGTTATTTTTTCATG
CAAAGATGTTTATTGTGCTCACAGTGTCTAATTATGTGAC
AGGTAGCAACACTTGATTTTTAGTGTCTTAAATTACATTG
CCATCAGCAGCAGAAAATAAAGGTCCCCAAGTCAAAAGTA
AAATTGCTAAAATATATTGGCTCCTCCCATGCTTTGCTGA
ACCCAGAATATGCTGGTAAATATCAGAGTTTCTACTGCTA
TTACTGACAAGTTAAATAACAAAAACAGCACAGAAAAATT
GAGAAAAATGCATTGATACATTGTTTGGTTCATTGTAATT
TATAGATCTTTATAGTTTCTACATTATTGTAAGTTAAAAC
AATTTGAACAGGCAGATATATAATATTGTAATCACTTATA
ATTTTGACTAACAATTTTCCATTTGGTTTACTGCAAACTA
ATTATTTCTCTTCTAAATGGAAGTAGCAAAGGGTTTCTCT
GACCATAAGCATACAGTAAGATGGTCACTAAGATTAGAGT
AAAATTCTCAGGCTTTTAATTTTAATTTTTTCCAGCAGAA
GTAAAGAAGCAAGTTGTTAAAATGACTTCAAAGAAACTAC
ATATGTGGTCATTAAATACTATTTAAAACCACATTGTAAG
TGATTGATTAGTAATTTGAATTTGTTCCATTTTAGTCGCT
AAGGAAACAACATTCTTTAATCATTCTATATAAAAAAGTA
CTATTTTTTTGAGACAGAGTCTTGCTCTGTCGCCCATGCT
GGAGCATAGTTGTGCAATATCAGCATACTGCAACTTCTGC
CTCCTGGGTTCAAGCATTCTCCTGTTTCAGCCTCCTGAGT
ATCTGAGATTACAAGCACACGCCACCATGCCCAGCTAATT
TTTGTATTTTTAGTAGAGGCAAGGTTTCACCGTGTTAGTC
ACACTGTTCTCCAACTCCTGACCTTGTGATCCACGTGCCC
TGGACTCCGAAAGTGTTGGGATTACAGGTCTTGTGGACAA
TGAGCCGTTGTGCCTGGCTGAAAAAAGCCATCTTATATTT
GTGTTTCCAAAACTTTCAGAAACGTTAGACGAGTGAATGA
ATAATGTTGTAAATTTAGATCATAAATTTAAATAAAATAA
TAGGCTTTTCTAGCTTATGTCAGAAAGAGCTTTGCTTTGT
TTCCCAGGATGGAACACAATTGTGCAATATCGGCTCACTG
CAGTCTCCACCTCCCAGGTTTAAGTATTGTCCTGCACCAG
CTTCCCACGTGGCTGGGATAACAGTCACCCACTACCACAT
CTGGCTAATATTTTTGTTTTTAATAGAGATGGAGTTTCAC
TATGTTGGCCAATCTGGTCTCGAACTCCTGACCTCAAGTA
ATCCACCTGCCTGGGCCTCCCAAAGTGCTAGAATTATAGG
TTTGAGCCACTGCGCCCTGCCTCATTCTAGCTTTTAATAT
AAATTATATTTTTCCAAAGTACCGTTAGTGACTCTTCGAA
GTAGTGAGAGGAATAAGGTTATCAGAAACCATTTACCAAC
CAAAGTATTTGTTTTAGGCTTTATTTTGAGTACTTTGAAC
CAAAAATAAAGTTTTACATGTTATCTGTTTCAAACCAGTT
GTTTTGAAATTCTTCATTATTTCTACTAAATTAGAAAATT
CAAAGCACAAAACTTAAATAAAAAAATAAAAATAATTGCC
TGAGGGTGACTGGCCTTAATGATTAATATTAAAACTCGGT
ATCTGGTGGCCCCTGATTGCATCCTGGTTCTGCTACTTAT
GGGCTGTGTGACCTGGAGACAGTTTCTTGACATCTTTGTC
CTTGACTCTTCAGCTGTACAGTAAGGATATTACTGCCTAA
ATCCTAGGGTTTCTGGTAAAATTAAAGCAATTAACTCAAA
TAAAGATGTGAGAAGAGTGCGCAGCATATAGAGAGAGTAC
AGAAAATTATTAGCTCTGGTTATTTGTAAAGTGTTTTAGA
ACAGGACCAATGGTAAGCCTGAGAACAACAACGTGTCCAC
ACCAGGGGGTTGTAATTTGTGTTCATTTTAATTGTCAGCT
TGGCACTATACTATTCGATAGGTATTTGTAATACTATCCT
TGGCAGATTCTCATATATTCTCACATGGCATGAATATGAA
TACTAAGGGAAGTTTCCTCATCTTGTACTGCTCTTTACCA
CTCTGGTAACACCAGATAATAAACACTTAAATGCTGAGTA
TTTTCTGTTTTAAAATTGAAAGAAAGAGGCAAAGTGTTTT
CTGATCCATTTGTTTAATAAATTCTTTTTGCCAACTAATT
TTTTATGTTCACTTGATAAACTTAAAGGTAGATTAAAGTA
TATATGTATATAACTTTTATCTATAAGTGAAAAAAGCCAT
TTATCTTGAGAGAATTTACTTTAAACAGTTGCTTTAGAGT
CTGTATTTTAAAGTATTACCCATTTAAATAAAGCCAGGTG
TGACAGCTCACGCCTGTAATCCCAGCACCTTGGGAGGCTG
AGGCAGGCAGATCAACTGAGGTAGGGAGTTCAAGACTAAC
CTGACCAACATGGAGAAACCCCATATCTACACAAAATACA
AAATTAGTCGGGTGTGGTGGTGCATGCTTGTAACTCCAGC
TACTCAGGGTGCTGAGACAGGTGAAACACTTGAACCCAGG
AAGCAGGGGTAGCAGTGAGCCAAGATCACACCATTGCACT
CCAGCCTAGGCAACAAGAGTGAAACTTCTTCTCAAAAAAA
AAGAAAGACTGCAGAAAGAAAGAAGGAAAAGAAAGAAAGA
AAGAAAGAAAGAAAGAAAGAAAGAAAGAAAGAAAATGAAA
GAAGAAAGTGAAAGAAAGAAATATTATTCAGAACAATAAT
AATTAACATATTTTATTATTGAGTGGTAGGTTCAAACTAC
TCATGATATCAAAGTTTACTTCCCTACATCACTAAATAAG
CAAGCTGTGTGTAAAAAAAAATGTATATTTTTTCTGAAAT
TATAATATATGAAGAAACATTTATTTCTCTTGCCCAATTT
GTTATTTCTTAGAAAAAGACATGTACTACTAGTATATTTG
GTTGACATATCAAAATTGTATACATTTGTGGGATACAATT
TAATGTTTTCATATATGTATAAAATACGGAATAATTAAGT
CAAGTTAACTAACATATCTATCACCTTACTTACCTATAAT
TTTTGTGTGGTGAGACAATAAAACTTACTGTTAGTCATTT
TGAAATGTGCAATACATTATCATTGACTGTGCAATAGGTC
TCAAAACATATTTATCCTGTGTGTAAAACTTTGCATTCTT
TTATCAACAACAGACTTTGGTAACCAATTATTCCACATTG
TACTGTGTTATTTTAACTTTATTAGATTCCACATAAAAGT
GGAATCATACAGTAGTTGTCTTTGTGTATCTGGCTTATTT
TACTTAGTAAAGTATCCTCTACATTTATCCATCTTTTTTC
AATTGACGTCTCCCCCTTTTTAAGGCTGTATAGTATTCTA
CTGTGTATGTTATTATTCTAAATGTATATACCACATTTAG
AATAAAATTGTAATTTAAATATATATTCATCTATTGGTTG
GAAAACTCATGTGTAATGGAACAATATTTCTGTGGCAACA
TGTATTAACATAAATCAGCATATAAATGTCTCATTAATAG
CTAATTTGTACTGAGCACTAACCATAATACTATAGATGTG
TTAATAAATTTTGTTCTCACAGTCATATGGTCTGGCTGTG
TCCACATTTAAATCTCATTATGAATTGTAGTTCCCATAAT
CCCTCTGTGTCATGGGAGACACCTAGTTGGAGGTAATTGA
ATCATGTGAGCAGTTATTCTCATTCTGTTCTCATGATACT
GAGTTCACATAAGACCTGATGGGGTTTTTTGGTTTCTTTG
TTTATTTGTTTTGATGGAGTCTTGCTGTGTCACCCAGGCA
GGAGTGCAATGGCACAATCTTGGTGCCACTGCAACCTCCA
CCCTCTGCATTCAAGCGGTTCTCCTACCTGAACCTTCCAA
GTCGTATGCCACCATTTCTGGCTACGTTTTTGTATCTTTA
GTAGATACAAAAGGTTTCACCATGTTGGCCAGGATAGTGT
TGAATTCCCAATCTCCTGATCCACCCACCTTGGCCTCCCG
AAGTGATGGGTTATAGGTGTGATCCAGCATGCACAAAGGA
TTTGATGGTTTTATAAGGGCTTTCCCCCTTTTGCTAAGCA
CCTTTTCTCTTCCTGGCACCATATAAAAAAGGATGTGTTT
GTTTCCTCTTTCGTTATGATTGTAAGTCTTCTCAGGCCTC
CCAGCCATGCTGAACTGTGAGTCAGATTAACCTCTTTTCA
TTATAATTTACCCAGTCTTGGGTGCATCCTTCTGGCAGTG
TGAGAATGGGCTAACACATACAGTAACTTAATAACGAAGA
CATTATTATTATCCTCAATTTACAAAGAAAGAAACAGAGC
CAGAGAGAGAAAGAACTTGCTCACAATAGCAGAGCCAGTA
TTAAAACACAAGCAACTTTGACTCCAGAGATAATAATCTT
GAATACAACAATAAAAACACTTTCAAACAGGAAACAAGTT
ACCTTTAATATCTTCTTTAATATTTAACAAAAATTAAAAA
TGGATGCATTCATATTGTTATATATGTCTGCATGTGAATG
TATAATATAAATGAGAAATAATATAAGCCAGGAAATGATA
AATAATTATTTTGATGAATAAAATTAGAAAGCAGTTAAAT
TGTTGTTTGCAGATGGTACCTTTGTTTACTTAGAAAACAA
CAAAAGCAACTGAAAGACTATTTTGAAATCTACTCAGCTG
GGTAGACAAAATTCTAAGATGACTCTCAAATTCCCACTTC
AGTGCACACCTGCTGTGTAAACCTTTTCTCTGGAGTGTGA
GAGAATGGGTGACTGTGGTGGGACATTTTTATGTAATTAG
GTTATAATGTATTGGCTTCCTGTTTATCATAAGAGAGATT
ATCTTGATTAGACTAAACTTAATAAGATGTGCTTTTAAGA
GAATAACCACATCATAGAAAAACACCTCTGATTCTCTGAA
ATTAATCAAACTTCTTGGTGAGTCATGTGGTAAGCTGCTC
ATGATGGCCATATGGCAAGGGTTATATTCAAATATTATCT
CAATTTCTTCTTTCAACATGTTGCTTTCAGTATGGAGAAT
GGAGTTTCTCATGATGGAGAAAAATAAGGGACCTCATTTA
TGCAACAAATAATCACCCCTCATCTGGGAGAGCTTAAGAA
ATAACAGAGATCAGAGCATGACCATGTCAATGAAAAGCAA
AGGCAACTTGGTTGAAAGGGCTCCCTGGCATTATGAAGCA
ATGTCTACACAGCTGAAGTAAATGGTTAGCCTCTGGGATA
CCAAAGTCTGCCAAAGAGACTGATTTCATTCTCATCCTGA
ATAAATTAGTATTTCTGCAACATTCTGGTTACTAAATTCT
ACACAATTGATTACAAACATACCGTGCATACCAGTGAGTA
CCCTCCTAGAATTGAACTTACCATTAAAAAACCTTCCCAA
TTCTTTAAATTCCAACATTAGAGAATGTTGAAACAATAAT
GAATTTATTAATAATCATCTGACTCTCTAATTTTAGAAAA
TTCCACTATTCTGTAATACATTACTGAACTTTGAACATTT
TAATATGAATATTTGTTAAATACACACATTGTTATGCAGA
TAGTTTCTCTTATACGTTAATGCAATAAGACCAACAATTA
GAGAAAACATTTGAAATAAAAGAAAAGTCATCAGAACCAC
ATGTTTCAATGGCTTGGCCTAATTGTCCTGCTCTTTGAAA
TGGTCATGAAGCAAATACAAAATTTTGGCTTTGCCCAATT
TTTAAGTCTTTCACCTTTTGAAATTTAGTATCTTGGCTAA
AAAAATTAGGAGGGAATATTTTTAGGTTGTTGCCTAGAGT
GTCCAAGAGAACCTGAGATGAATTTTGATAGTTGGGCAAG
AAAATGACTATAAATCATTCTACTGTAAGGACACATGCAC
ACGAATGGTCATTGCAGAACTGTTTACAATAGCAAAGACC
TGGAACCAACCCAAATGCGCATCGATGATAGACTGGACTG
GGAAAATGTGCCACATATATACCATGGAATATTATGCAGC
CATCAAAAATGATGAGTTTTTGTTTTTTGTAAAGACATGG
ATGAATCTGGAGAACATCATTCTCAGCAAACTGACACAAA
AACAGAAAACGAAATACCACATATTCTCACTCATAGGTGG
GTGAGAAAAATGAGAACACATGGACACAGGGAGGGAGGTA
CTACACACTGGGGTCTATTGTGGAAATAGGGATGGATGGT
GAGGGGAGCTGGGGAGGGATAGCCTGGGAGAAAAGCCAAA
TGTGGGTGAAGAGGAGGAAGGCAGCAAAGCACACTGCCAT
CTGTGTACCTATGGAACTGTCTTGCATGTTCTGCCCATGT
ACCCCAAAACCTAAAATGCAATAAAAAATTTTTAAAAAGC
CATTTATAAATATTTATATACACAAATTAAAACATGTAAA
TGTTTATATATGTAAATAAAACCATACATGTTTATAAACA
TAAATAAAAATACATAAGTATATACAATATTCATACAGAA
GTATATAAATTTGTATACAATATATGTAAATATTTGTAAA
ATATAAATATATAAGTATACATATTTATATATAATGTATA
CTTATTCATAAGATACATAAAGGCAAAATATATATTTATG
TATAAATACAATATATAAATAAGTAATGATATATATATTT
ATTCCCTTAATACTGATTCTCCAGATTTATTTAACAGAAA
GCATTGGAATTATAACATGTGCAAGCATGTTATGTGTACA
TGGATTCCATATACACAGTTTTCTGTTTCAAAATTGGCAC
CATACATGTTATTTCACTATTAAATTTTTTCACTTTACAA
CATTTTTTGACATTTTCTAAGTCAGTAAATTAAATTATTT
TGGTTATTTATTGCTGCAAAACAAAAATTCAACTCAAAAC
AAAGTTAGTTAACACAATAATTTATGACTGCCTCTTGTAG
TCATGTGGACTGAGAATTCAGATAGGGCATGGTGTGGGTG
GCTGGTCTCTTCCCCACAGAATCTGTGCACTTTGCATAGG
CCAGGATGTGTGGACCACCTGAAGTCGAACTTGAGACCAA
CCTGGCCATCATGGTGAAACCCCATCTCTACTAAAAATAC
AAAAATTAGCTGTGAGTGGTGGCACAGGCCTGTAATCCCA
GCTATTTGGGAAGCTGAGGCAAGAGAATCTCTTGAACTCA
GGAGGCAGGGGGTTGCAATGAATAGAGACCCTGCCACTGA
ATTCCAGCTGGGTGACAGTGTGAAAGTTAGTCTAAAAAAA
AAAATTAATAAAAAACGAGAAAAAAGAAAAGAGAAAGAAA
AAAGCTTATGGGTAGGGAACAGTATGCAGTTGGTGAAAAG
ACTGGTTAGTGCTGCAGTTACTGGTCCAGGCAGGCAGGGT
AGCTCTGACTTATAAATGTGTGCATGCAGGCATATGAGAG
TGATGGATGACCCGGAAGCCTAGGCTAGTGGAGGAAATAG
GTTCCTGCTGCAGATTCAAGATCTGGGGCTAAACGTAAGC
CGTGAATCTTCTGGGCACTTACATAACCTGTTGGCAGAAA
ACTCTAGAAGCACAAGTTCTCTCAGCACAATTTCTGAAGG
TGAAGCATTGTCATAGGAGTGTAGCTACATCATTTTTAGT
GTGCATGTGTGTGGGTGTGCAGGAATCACTTTATACCAGC
AGGGTGGGGAGCAGAGACATTCCTCAGGACTTCTTTCCTT
TGAGTTCTCAGCTCCCTCTGTACCCGGATGAGACCTGGAG
TCACAGGAAAATTCACAGTGCAACAGCATGTGTGCAGAAG
AATAGTCTCCATTCCCCAAAAGACCCAGTCTCCCTTCAGC
CAAGGCTGCTATGATATCTTTGTTCTCACACCAAATACAT
GAGGGGGTTGCTGAACACCAGCAAACTCTTCAACACCACT
GGGTATTCAACAACTCAATTCTCACACAATCAAGAGTCAC
CATAGACCCCACCACAACAGGACTCAGTTCCTCAATACAG
TCCCCACCACACACACCAGTGACAAGCACCAGAGGCCCCT
CTATACCTCTCAGCCACTGTCTACACATCATGGGCTTTTA
TAAACTTCTCCTGAAGTTCAATAATTTGATATAAATAATT
AAAGAACTTGGTAAAACACTCCACCTATGTTTAGTGGGTA
AACATAAAGATCACAATTCAGGAAATGCCAGCTGGAAAAA
ATATATATAGGGCACAGAAAATTGAGTGAGAAAGACAGGG
TGGGCAGTGAGTCCTGGTGAATAGCTATAATTAAGAAAAC
TCCCGAATGCTTTGTGTTCTGTAGGAAGAGCTTACTGCAA
AGAAATACCCTTACCATTATGACTTATTCTAGATATGCCC
TCTTTTAGATATCACAGATTCACACTCTCCATTCCCATTG
TTCTTCATAAATAAATTTGTCTTCAGGGTTCAGAAGAAAA
TACTGTTAAGCAAACTTGGCTTAAGTTTCTCTCTTTCCCC
AAAACCCTGGACTCTGCTCCACATCCAGTCTGAGAAAACA
TACAACCCGCCTTCATATCCATCCCAAGAACTGATTTCAG
GGTGCAATATTCTCAAATCTTGTGTGGATTTTTCACCCTC
CATTCTTCCTCTCCTCTCCACCTTCTTTCTCATCTTGCTT
GCTCCTCCATATGAATGAGAGCCCTTTTCAGCATAACTTT
TGAAACATTTGCAGATATTATGTTTAGTGCTTGCAACACT
ACTTATTTCTTTTTTGAGACAGAATCTCACTCTTTCACCC
AGGCTGGAGTGTAATTGTATGATCTAAGCTCACTGCAACC
TCTGCCTCCCAGGTTCAAGCAATTCTCCTGTCCCTGCATC
CTAAGTAGCTGGGACCTGCCACCATACCCAGCTACTTTTT
TGTACTCTTAGTAGAGACAAGGTTTCACCATGTTGACCAA
GCTGGTCTTGAACTTCTGACCTCAAGTGATCCATCCACGT
TGGCCTCCCAAAGTGCTAGGATTACAGGTGTAAGCCACCA
GGCCAGGCCACATTACTTGAGAATAAAGTTACATTTTACC
TATATCTAAATTAATTTTATTTGACGCTATGTAAAAACAG
CCCCAAAACAATAGCAATTACATCCTGATGAGGATGTCAC
AACCCTCCTCACATCTCAGTTTTCACTGCATTTGCCCATG
GATCCCCACAGTTGAGATGGTGATGCATACTTTGACCCAG
CTATAGACACTACAAAAACTCTTACACATAGGCCAGACAA
AGAGAGAAATTTTGACTCTCTCTTTCCTCGAAGTCTCCAC
TTCTTCCCCGAACTGAAAACAAAACAAACAAACCAAAAAC
AAGGTTTAGAAGTGTTGGTTTCAGAGCAAGACATATGTTG
CCAAGTGGGAATATCTTGCTGTGAGCTTTCTCACATGCCT
GAAGCAGCTGTGTTGAATCAGATCTGTTTCAACATGCTCA
GAATAAACAATATGTTCAGATATTTTTCAAATTGACAGCT
TGTAGCTAATGTATTTTGTTTTTTGTCTCTTATGTTGTCA
TTTATATTCTTTTAGTTCTTCAGTTATTTACTATGTCAAT
CAGATTGAGCTAATACACTATAATAATTGCATTAAATTCT
GTAATTTTTGCTTTATATATTTTGAGCATATATTATTAGG
TGCATCCAATTGTTAAACTGTTATATCTTTCAGGGAGATT
GGCACTTATGCAATTTTAGTCCTCCTTGTTAGTTTTACAT
TCTTTATTATTCTTTTAGTGCTATCCCTACAGACCACAAT
GTGTATTCTTGACCCACTGGTATGTATCCTTAACTGGTAC
ATTTATTGTTTTAATACAAGTTGTGTCTAAAATTGCAAGG
ACCTTAGAACATTTTACTCCATTTACCTCATTTCTACATT
TTGTGCAATTGTTTTCATGTATTTTATTAGTAGATTTAAG
AACCTACCAAATATTCCTAACATTCATTATTATTAGATTA
AAATACAGTAATAAATGGGATTTATCTACATGTTTGCTAT
TTTCAGTTTTACTTAATCTTCCATCTCTGTTCCTCCATTT
GAAACCATATTTGTTTCTGTCTGAATAGCTCACTGTAGCA
ATTCTTTTCTTTTGCAAAATTTTGACCACAATCATTAATC
TAACTTCTAAATTATAATTTAAACTGAACACAAAAATTGT
GCATATTTATTGTGTACAGTTTGATATATATATAAATGTA
AAATGATCAAATCAGGGTAAGTAGCAAATCAATCACTTTA
AATTTTTATTATCCCTTTGTGCAACTGAAAGTATTTTATT
TTTATTATTTTTTATTGCATTTTAGATTTTGGGGTACATG
CAGAACATGCAAGATAGTTGCATAGGTACACACGTGACAG
TGTGTTTTGCTGCCTTCCTCCCTTCACCCACATTTGGCAT
TTCTTTCCATGCTATCCCTCCCTAGTTTCCCCACTGTCCC
TCCCCAATTCCCCACAATAGATGCCAGTGTGTAGTGCTCC
CTTCCCTGTGTCCATGTGTTCTCATTGTTCATCACTCTCC
TATGAGTGAGAATATGTGGTATTTCATTTTCTGTTCTTGT
GTCAGTTTGCTGAGAATGATGTTCTCCAGATTCATTCATG
TCCCTACAAAGGACACAAACTCATCATTTTAATTGCTGCA
TAATATTCCATGGTGTATATGTGCCACATTTTCATAGTCC
AGTCTATCATTGATGGGCATTTGGGTTGGTTCCAGGTCAT
TTCTATTGTAAACAGTGCTGCAATAAACATTCGCATATAT
AAAAATTTGACTGTTACTCTGGTGTGAATTATTCACTGAG
GTCTAAATGAGTGGCTACATGAAGTAGACTCTTAACTCTT
CCCAGGTGTGTATTATTGAATGAAACTCTGACTAAGTGGG
CATAGAAAAGAGACTCTTGTGTATTGCCCATGTGTGCATT
ACTTACAGAGACTCTGAATGTGTTTTGAAGTAGACCCTTG
ACTATTTCTGAGGGGAGTATTATGCACTGGCCCTGAACGA
GTGGCCATGTGAAAGACATTCCTGACTTATCAGATATACA
TATTATTCACTGAAACACTGAAAGAGTGGCCTTATGTAAT
AGAAACCATTTTACTCCACAGGTGTGCGTTATTTTGACTC
TCCAAACGAATCAGCATATGAAATAGACTGTGTTTATTCA
CAAATGTGCAGTATTCAAAGAGGTGCTGTATGTGTAGTGT
CCATATCAAATTGTCTCCTGACTATCACATATGTGTATCA
TTCACGTAGCTGCGTAACTTGGGGCTACCTAAAGAGGGTC
CTGACTACTCCACAGCTTTTTATGCACTGAAGCTCTCATG
AGAGGCCATATGTAAAGACTCTTACTATTGCCCCATTGTG
CATTATTCAGTAATGCTTTGATTGAGTGGCCTTATGACCT
GGACTCTATTTCCAAGGTGGGTATTCTTTAGTTATTTTCT
GAATGTGTCACANNNNNNNNNNNNNNNNNNNNNNNNNNNN
NNNNNNNNNNNNNNNNNNNNNNNNNNNNNNNNNNNNNNNN
NNNNNNNNNNNNNNNNNNNNNNNNNNNNNNNNCCTTTCCC
CATTGCTTGTTTTGTCTGGTTTATCAAAGATTATATGGTT
GTAGATATGTTGTGTTGCCTCGATGCCTCTGTTCTGTTCC
ATTGGTCTATATCTCTGTTTTGGTACCAGTACCATGCTGT
TTTGATTACTGTAGCCTTGTAGTATAGTTTGAAGTCTGGT
AGTGTGATGCCTCCGCTGTGTTCTTTTTGCTTAGAATTGA
CTTGGCTATGCGGGCTCTCTTTTGGTTCCATATGAAATTC
ATGGTGGTTTTCCAGTTCTGTGAAGAAATTCAATGGTAGT
TTGATGGGGATAGCATTGATTGTGTAAATTACTTTGGGCA
GTATAGCCATTTTCACGATATTGATTCTTCCTAACCACGA
ACATGGAATGTTTCTCCATCTGTTTGTGTCCTCTCTTATT
TCGTTGAGCAGTGGTTTGTAGTTTTCCTTAAAGAGGTCCC
TTACATTCCTTGTGAGTTGTATTCCTAGGTATTTTATTTT
CTTTGTAGCAATTGTGAATGGCAGTTCGTTCTTGATTTGG
TTCTCTTTAAGTCTGTTATTGGTGTATAGGAATGCTTGTG
ATTTTTGCACATTGATTTTATATCCTGAGACTTTGCTGAA
GTTGCTTATCAGTTTCAGGAGCTTTTGGGCTGAGGTGATG
GGGTCTTCTAGGTATACTATCATGTCGTCTGCAAATAGAG
ACAATTTGGCTTCCACCTTTCCTATTTGAATACCCTTTAT
TTCTTTTTCTTGCCTGATTGCTCTGGCTAGAACTTCCAGT
ACTATGTTGAATAGGAGTGGTGAGAGGGCATCCTTGTCTA
GTGCCAGATTTCAAAGGGAATGCTTCCAGTTTTTGCCCAG
TATGATATTGGCTGTTGGTTTGTCATAAATAGCTTTTATT
ACTTTGAGATATGTTCCATCAATACCAAGTTTATTGAGGT
TTTAGCATAAAGCTGTTGAATTTTGTCAAATGCCTTCTCT
GTCAATTGAGATAATCATGTGGTTTTGTTTTGCTTCTGTT
TATGTGGTGAATTACATTTATAGACTTGCGTATGTTGAAC
CAGCCTTGCATCCCAGGATGAATCCTACTTGATCATGATG
GATAAGTTTTTAATGTGCTGTTGCAATCGGTTTGCCAGTA
TTTTATTGAAGATTTTGCATCTATGTTCATCATGGATATT
GGCCTGAAGTTTTCTTTTCTTGTTGAGTCTCTTCCGGTTT
TGGTATCAGGATGATGTTGGTCTCATAAAATGATTTGGGA
AGGGTTCCTCTTTTGAATTATTTGGAATAGTTTCAGAAGG
AATGGTACCAGATCCTCTTTGTGTGTCTGGTAGAATTCGG
CTGTGAACCCATCTGGACCTGGGCTTTTTGTGTGGTAGGC
TCTTAATTGCTGCCTCAACTTCAGACCTTGTTATTGGTCT
ATTCATAGTTTTGGCTTCCTCCTGGTTTAGGCTTGGGAGG
ACACAGGCGTCAGGAATTTATCCATTTCTTCCTGGTTTAC
TAGTTTATGTGCATAGAGTTGTTTGTAGTATTCTCTGATG
ATGGTTTGAATTTCTGTGGAATCTGTGGTGATTTCCTCTT
TATCGTTTTTTATTGCATCTATTTGGTTGTTCTCTCTTTT
CTTTTTATCAGTCTGGCTAGTGGTCTGTCTATTTTGTTGA
TCTTTTCAAAAAACCAGCTCTTGGATTTATTGATTTTTGA
AGGGTTTTTCTTGTCTCTATCTCCTTCAGTTCTGCTCTGA
TCTTAGTTATTTCTTGTCTTCTAGGTTTTGAGCTTTTTGA
TCTTGCTCCTCTAGCTCTTTCAATTTTAATGATAGGGTGT
CAATTTTGGATCTCTCCACTCTTCTCATGTGGGCACTTAT
TGCTATATATTTTCCTCTACAGACTGCTTTAAATGTGTCC
CAGAGATTCTGGTATGTTGTGTCTTCATTCTTGTTGGTTT
CAAAGAACTTCTTTATTTCTGTCTTCATTTCATTGTTTAT
CCAATCGACATTCAAGAGCCAGTTGTTCAGTTTCCATGAA
GCTGTTCGGTTCTGAGTTATTTATTTATTTATTTATTTAA
ATTTTATTGCATTATAGGTTTTGGGGTACATGTGCAGAAT
GTGCAAGATAGTTGCATAGGTACACATTATGTGGTCAATT
TTGGAGTAGGTGTGATGTGGTGCTGGAAGAATGTGTATTC
TGTGGATTTGGGGTGGAGAGTTCTGTAAATGTCTATCAGG
CTTGCTTGTTCCTGGTCTGAGTTTAAGTCCTGGATATCCT
TTTAATTTTGTGTCTCGCTGAGCTGGCTGTTATTGACAGT
GGAGTGTTAAAGTCTCCCACTATTATTGTGTGGGAGTCTA
AGTCTCTTTGTAAGTCATTAAGAACTTGCCTTATATATCT
GGGTGCTCCTGCATTGGGTCCATATATATTTAGGGTCATT
AGCTTTTCTTGTTGTATTGATCTTTTTACCGTTATGTAAT
GACCTTCTTTGTCTCTTTTGATCTTTGTTGCTTTAAAGTC
TATTTTATTAGAGACAAGAATTGGAACTCCTGCTTTTTTT
TGCTCTCCATTTGCTTGGTAAATCTTCCTCCATCCCTTTA
TTTTGAGCCTTTGTGTATCCTTGCATGTGAGATGGGTTTC
CTAGATACAGCCCACCAATGGGTTTTGGTTCTTAATCCAA
TTTGCTAGTCTGTGCCTTTTGATTGGTGCATTTAGCCTAT
TTATATTTAGGGTTAATATTGTTATGTGTGAATTTGATAC
TGCCATTTTGATGCTAGATGGCTGTTTTGTTTCTTGTTTG
ATGCAGATTCTTCATTTTGTTGATGCTCTTAACATTTGGT
ATGTTTTTAGACTGGCTGATACCGGTTGTTCCTTTATTTA
TTTATTTAAATTTTATTGCATTATAGGTTTTGGGGTACAT
GTGCAGAATGTGCAAGATAGTTGCATAGGTACAGACATGG
CAGTGTGCTTTGCTGCTTTCCTCCCCTCACCCACACTTGG
TATTCATCCCCAGGCTATCCCCCAGCCCCCACTGTCCCTC
CCCATTCCCCAACAGTCCCCAGTGTATAGTAGACCGCCTC
TGTGTCCATGTGTTCTTATTTTCTCACCCACCTATGAGTG
AGTATATGCGGTATTTCTTTTTCTGTTCTTGTGTCAGTTT
GCTGAGAATGATGTTCTCCAGATTCATCCATGTCCCTACA
AAGGACACAAACTCATCATTTTTGATTGCTGCATAATATT
CCATGGTGTATATGTGCCACATTTTCCCAGTCCAGTCTAT
CATCGTTGGGCATTTGGGTTGGTTCCAGGTCTTTGCTATT
GTAAACAGTGCTGCAATGAACATTCGTGTGCATGTGTCCT
TACAGTAGAACGATTTATAGTCCTTTGGATAGATACCCAG
TAATGGGATTGCTGGGTCAAATGGAATTTCTATTTCTAGG
TCCCTGAGGAATCGCCACACTGTCTTCCACAATGGTTGAA
CTAATTTACACTCCCACCAACAGTGTAAGAGTGTTCCTAT
TTCTCCACATCCTCTCCAGCATCTGCTGTCTCCAGATTTT
TTAATGATCGCCATTCTAACTGGCGTGAGTTATTTTCTGA
ATTCTGAGTTCTAACTTGATTGCACTATGGTCTGAGAGAC
TGTTTATTATGATTTCAGTTGTTTTGAATTTGCTGAGGAG
TGCTTTACTTTCAATGATGTGGTCAATTTTGGAGTAGGTG
TGATGTGGTGCTGGAAGAATGTGTATTCTGTGGATTTGGG
GTGGAGAGTTCTGTAAATGTCTATCAGGCTTGCTTGTTCC
TGGTCTGAGTTTAAGTCCTGGATATCCTTTTAATTTTGTG
TCTCGCTGAGCTGGCTGTTATTGACAGTGGAGTGTTAAAG
TCTCCCACTATTATTGTGTGGGAGTCTAAGTCTCTTTGTA
AGTCATTAAGAACTTGCCTTATATATCTGGGTGCTCCTGC
ATTGGGTCCATATATATTTAGGGTCATTAGCTTTTCTTGT
TGTATTGATCTTTTTACCGTTATGTAATGACCTTCTTTGT
CTCTTTTGATCTTTGTTGCTTTAAAGTCTATTTTATTAGA
GACAAGAATTGGAACTCCTGCTTTATTTTGCTCTCCATTT
GCTTGGTAAATCTTCCTCCATCCCTTTATTTTGAGCCTTT
GTGTATCCTTGCATGTGAGATGGGTTTCCTAGATACAGCC
CACCAATGGGTTTTGGTTCTTAATCCAATTTGCTAGTCTG
TGCCTTTTGATTGGTGCATTTAGCCTATTTATATTTAGGG
TTAATATTGTTATGTGTGAATTTGATACTGCCATTTTGAT
GCTAGATAGCTGTTTTGTTTCTTGTTTGATGCAGATTCTT
CATTTTGTTGATGCTCTTAACATTTGGTATGTTTTTAGAC
TGGCTGATACCGGTTGTTCCTTTATTTATTTATTTATTTA
TTTATTTTTGTAAATTTTTATTACATTATAGGTTTTGGGG
TACATGTGCAGAATGTGCAAGATAGTTGCATAGGTACAGA
CATGGCAGTGTGCTTTGCTGCCTTACTCCCCTTCACCCAC
ACTTGGCATTTATCCCCAGGCTATCCCTCTCCAGCCCCCA
ACTGTCCCTACCCCCTTCCACCCAATAGACACCAGTGTGT
ATTAGACCCCCTCCCTGTGTCCACGTGTTCTCATTTTTCT
CACCCGCCTATGAGTGAGAATCTGCGGTATTTTCTTTTCT
GTTCTTGTGTCAGTTTGCTGAGAATGATGTTCTCCAGATT
CATCCATGTCCTTACAAAGGACACAAACTCATCATTTTGA
TTGCTGCATAATATTCCATGGTGTATATGTGCCACATTTT
CCCAGTCCAGTCTATCATCGATGGGCATTTGGGTTGGTTC
CAGGTCTTTGCTATTGTAAACAGTGCTGCATTGAACATTC
GTGTGCATGTGTCCTTATAGTAGAACGATTTATAGTCCTT
TGGATAGATACCCAGTAATGGGATTGCTGGGTCAAATGGA
ATTTCTATTTCTAGGTCCCTGAGGAATCGCCACACTGTCT
TCCACAATGGTTGAACTAATTTACACTCCACCAACAGTGT
AAGAGTGTTCCTATTTCTCCACATCCTCCAGCATCTGCTC
TCCAGATTTTTAATGATCGCCATTCTAACTGGTGTGAGAT
GATATCTCAATGGGTTTTGATTTGCATCTCTAATGACCAG
TGATGATGAGCATTTTTCATGTGTTTGTTGGCCTCATGTA
TGTCTTCTTTTGTAAAGTGTCTGTTCATATCCTTTGCCCA
TTTTTGAATGGGCTTGTTGTTTTTTTCCTGTAAATCTGTT
TGAGTTTTTGTAAATTCTGGATATCAGCCCTTTGTCAGAT
GGGTAAACTGCAAAGATTTTTCCCATTCTGATGGTTGCCG
ATTCACTCTAGTGACTGTTTCTTTTGCCATGCAGAAGCTG
TGGAGTTTGATTAGGTCCCATTTGTCTATTTTGGCTTTTG
TTGCCAATGCTTTTGGTGTTTTGGTCATGAAGTCCTTGCC
TACTCCTATGTCCTGAATGGTTTTGCCTAGATTTTCTTCT
AGGGTTTTTATGGTGCCAGGTCTTATGTTTAAGTCTTTAA
TCCATCTAAAGTTAATTTTAATGTAAGGTGTCGGGAAGGG
GTCCAGTTTCTGCTTTCTGCACATGGCTAGCCAGTTTTCC
CAACACCATTTATTAAATAGGGAATCTTTTCCCCATTGCT
TGTTTTTGTCTGGTTTATCAAAGATTATATGGTTGTAGAT
ATGTTGTGTTGCCTCCGATGCCTCTGTTCTGTTCCATTGA
TCTATATCTCTGTTTTGGTAGCAGTATCATGCTGTTTTGA
TTACTGTAGCCTTGTAGTATAGTTTGAAGTCTGGTAGTGT
GATGGCTCCCGCTGAGTTCTTTTTGCTTAGAATTGACTTG
GCTATGCATGCTCTCTTTTGGTTCCATATGAAGTTCATGG
TGGTTTTTTCCATTTTTGTGAAGAAATTCAATTGTTGTTT
GATGGGGATAGCATTGATTGTGTAAATTACTTTGGGCAGT
ATAGCCATTTTCACGATATTGATTCTTCCTAAACACGAAC
ATGGAATGTTTCTCCATCTGTATGTGTCCTCTTTTATTTT
GTTGAGCAGTGGTTTGTAGTTTTCCTTGAAGAGGTCTCTT
ACATTCCTTGTGAGTTGTATTCCTAGTTTCTTTATTTCTT
TGTAGAAAATGTGAATGGCAGTTCGTTCTTGATTTGGTTC
TCTTTACGTCTGTTATTGTTGTATAGGAATGCTTGTGATT
TTTGCACATTGATTTTATATCCTGAGACTTTACTGAAGTT
GCTTAACAGTTTCAGGAGCTTTTGGGCTGAGGTGATAGGG
TCTTCTAGGTATACTATCATGTCGTCTGCAAATAGAGACA
ATTTGGCTTCCACCTTTCCTATTTGAATACCCTTTATTTC
TTTTTTTGCCTGATTGCTCTGGCTAGAACTTCCAGTACTA
TGTTGAATAGGAGTGGTGAGAGAGGCATCCCTGTTCAGTG
CCGGATTTCAAAGGAATGCTTCCAGTTTTGCCCATTTAGA
ATTATATTGGCTGTTGGTTTGTCATAAATAGCTTTTATTA
CTTTGAGATATGTTCCATCAATACCAAGTTTATTGAGGGT
TTTAGCATAAAGGGCTGTTGAATTTTGTCAAATGCCTTCT
CTGCATCAATTGAGATAATCATGTGGTTTTGTTTTGCTTC
TGTTTATGTGGTGAATTACATTTATAGACTTGCATATGTT
GAACCAGCCTTGCATCCCCGGATGAATCCTACTTGATCAT
GATGGATAAGTTTTTAATGTGCTGTTGCAATCGGTTTGCC
AGTATTTTATTGAAGATTTTTGCATCTATGTTCATCATGG
ATATTGGCCTGAAGTTTTCTTTTCTTGTTGAGTCTCTGCC
AGGTTTTGGTATCAGGATGATGTTGGTCTCATAAAATGAT
TTGGGAAGGGTTCCTCTTTTGGATTATTTGGAATAGTTTC
AGAAGGAATGGTACCAGATCCTCTTTGTGTGTCTGGTAGA
ATTCAGCTGTGAACCCATCTGGACCTGGGCTTTTTGTGTG
GTAGGCTCTTAATTGCTGCCTCAACTTCAGACCTTGTTAT
TGGTCTATTCATAGTTTGGCTTCCTCCTGGTTTAGGCTTG
GGAGGACACAGGCGTCAGGAATTTATCCATTTCTTCCTGG
TTTACTAGTTTATGTGCATAGAGTTGTTTGTAGTATTCTC
TGATGATGGTTTGAATTTCTGTGGAATCTGTGGTGATTTC
CTTTATCGTTTTTATTGCATCTATTTGGTTGTTCTCTCTT
TTCTTTTTATCAGTCTGGCTAGTGGTCTGTCTATTTTGTT
GATCTTTTCAAAAACCAGCTCTTGGATTTATTGATTTTTG
AAGGGTTTTTCTTGTCTCTATCTCCTTCAGTTCTGCTCTG
ATCTTAGTTATTTCTTGTCTTGGCTAGGTTTTGAGCTTTT
TGATCTTGCTCCTCTAGCTCTTTCAATTTTGATGATAGGG
TGTCAATTTTGGATCTCTCCACTCTTCTCATGTGGGCACT
TATTGCTATATATTTTCCTCTACAGACTGCTTTAAATGTG
TCCCAGAGATTCTGGTACGTTGTGTCTTCATTCTCATTGG
TTTCAAAGAACTTCTTTATTTCTGCCTTCATTTCATTGTT
TATCAATCAACATTCAAGAGCCAGTTGTTCAGTTTCCATG
AAGCTGTGCGGTTCTGAGTTATTTTCTGAATTCTGAGTTC
CAACTTGATTGCACTATGGTCTGAGAGACTGTTTGTTATG
ATTTCAGTTGTTTTGCATTTGCTGAGGTGCTTTACTTCCA
ATTATGTGGTCAATTTTGGAGTAGGTGTGATGTGGTGCTG
AGAAGAATGTATATTCTGTGGATTTGGGGTGGAGAGTTCT
GTAAATGTCTATCAGGTTTGCTTGTTCCAGGTCTGAGTTC
AAGTCCTGGATATCCTTGTTAATTTTCTGTCTGGTTGATC
TGTCTGATATTGACAGTGGAGTGTTAAAGTCTCCCACTAT
TATTGTGTAGTCTAAGTCTCTTGTAAGTCATTAAGAACTT
GCCTTATATATCTGGGTGCTCCTACATTGGGTCCATATAT
ATTTAGAATCGTTAGCTCTTCTTGTTGTATCGATCCTTTT
ACCATTATGTAATGACCTTCTTTGTCCTTTTGATCTTTGT
TGCTTTAAAGTCTATTTTATCAGAGATGAGAATTGCAACT
CCTGCTTTTTTTGCTCTCCATTTGCTTGGTAAATCTTCCT
CCATCCTTTATTTTGAGCCTTTGTGTATCTTTGCATGTGA
GGTGGGTTTTCTGAATACAGCACACCGATGGGTTTTGGTT
TTATGTCCAATTTGCCAGTCTGTGTCTTTTGATTGATGCA
TTTAGCCCATTTACATTTAGGGATAATATTGTTATGTGTG
AATTTGATACTGCCATTTTTTATGCTAGCTGGCTCTTTTG
CCCATTAGTTCATGTAGACTCTTCATTTTGTTGATGCTGT
TTAGCATTTGGTATGCTTTTAGGATGGCTGGTACTGGTTG
TTTCTTTCTATGTGTAGTGCCTCTTTCAGGAGCTCTTGTA
AAGCAGGCCTAGTGGTGACAAAATCTCTGAGTACTTGCTT
GTTCATGAAGGATTTTATTTTTCCTTCACTTATAAAGCTC
AGTTTGGCTGGATATGAAATTCTGGGTTGAGAGTTCTTTT
CTTTAAGAATGTTGAATATTGGCCCCCACTCTCTTCTGGC
TTGTAGAGTCTCTGCCGAGAGATCTGCTGTGAGTCTGATG
GGCTTCCCTTTGTGGGTGACCGACCTTTCTCTCTGGCTGC
CCTTAGTATTTTCTCCTTCATTTCAACCCTGGTGAATCTG
ACGATTATGTGCCTTGGGGTTGCTCTTCTTGCGGAGTATC
TTTGTGGTGTTCTCTGTATTTCCTGGAGTTGAGTATTGAC
CTGTCTTGCTAGGTTGGGGAAGTTTTCATGGATAGTATCC
TGAAGAGTGTTTTCCAACTTGGGTTCATTCTCTTCATCAC
ATTCCGGTACACCTATCAGAAGTAGGTTGGGTCTCTTCAC
ATAGTCCTACATTTCTTGGAGATTTTGTTCATTCCTCTTT
GCACTTTTTTCCTTAATCTTGGTTTCTCTTTTTATTTCAT
TGAGTTGATCTTCTGATATATTCTTCTTCTGCTTGGTCAA
TTCGCTGTTGAAACTTGTGCATGCTTCAAAGTTCTCATGT
TTTGTTTTTCAGCTCCTTCAATTCATTCATATTCCTCTCT
AAGTTGTCCATTCTTGTTATCAATTCCTCGAATCTTCTTT
CAAATCTTTTTTCATAGTTCTTCGTTTCTTTGCACTGATT
TAGAACGTGTTCTTTTAGCTCACTGAAGTTTCTCATTATC
CACTTTCTGAAGTCTGATTCCGTCATTTTGTCACACTCAT
TCTCCGTCCATCTTTGTTCCCTTGCTGGTGATGAGTTTTG
GTCCTTTGTAGGAGGTGAGGTGTTTTGGTTTTGGGTGTTT
TCCTTCTTTTTGTGCTGGTTTCTTTTCATCTTTATGGATT
TATCCACCTGTCGTCTTAGTAGTTGCTGATTTTTTTATTG
GGTCTCTGTGTGGATGCCCACATTGTTAATGATGAAGTAT
TTCTGTTACTTAGTTTTTCTTCTAATGTTCTAGCCCCTCT
GCTGTACAAGTTCTGAGGTCCACTGTAGGCCCTGCTTGTC
TGGGTACACCTCCAGCAGCTGTGGAACAGTGAGGGATGCT
ACCAGTTTCTTCTTCTGCTATCTTTGTTCCAGAATGTTGC
CTGCCAAATGTCAGTCTAATTAGTCCTTTTTGGGGGTGAC
TCTTTGGATATACAGGGGTCAGGGAGCTGCTTGAGAAGAT
GGTCTGTGCTTTATAGGAGCTCCAGTGCTGAGCTGTGAGC
TCCATTGTTCATTCAGGGTTGTTTGGAGGATGTGTTTATG
TCTGCCGCAACAGAACTCATAAATTCCTTCTTTTTTTTTC
TTCTTAGATGCTCTGTCTCAGGGAGTTGGGGCTTTCTTTA
TGAGTATCTGTTGCACTGTCCTGCCCAGCTAGGAGGCAGT
CTATTCACCATTTGCCTGCCAGGGTTCCACCCTGCTAGCA
TGGGTCGGCCCTGCTGCAGCGGGGCTCTGTTCTGCTGTGG
TGTGCTCCATCCTGCTGGCAGAGTCTGTCTGTTATGGCAG
GTTGCCTAGGCAACTGCAGGCTGCGTCAGCCCTGGGTGGT
ACTTCAGTAGGGGAGGATTGTGTCCATAGTAGTGGATGCC
CCTCCCCCACCAGGCTGCACCGTCCTAGATGCTGGCAGCA
AAACTCTCATCCCGGAGCACCTCCAATCGCCACCCTGCTT
TTCCCCATGAGGGTGGGACCCGCCGAGCCCCATCACCCAG
CTCTCTGCCTCAGAGTTTGTCCTCTCTCTCTCTCTCTTCC
TCTCCCCAAGCTGAATGGTCAACTTTCTCACTGGCGCCCC
AGTAGCCTGCCGATAGTGCATTGGGATCTGTGCAATCTCC
CATGCTGCTGCCTACTTCACTGGCTCAGATCACGCTTCCC
AGGAATCTCATGGTCTGGCTCATTGTCCAAGTCCTGTTCA
ATCAGATGGACATGCCAATCTGCCCTTCCAAATTTCAGAT
TGCTGGTTTAACAAGGCACCCAGACCAGTGAGTTTTGTGC
CGGGTCCTGCTGACCTGCGGCGCCGGCCATACCAGCCATG
TGAGCTGGCTGCGCTAGTGTCCCATGTCTCTCCCACACCT
GGGACCCTCAACACTCTGTGGGCAAAAAGGGTTCCTCCGA
GAATGTGGCTAACAGTCACCCTCTGTGCCTTCACTGAGAG
CTGCAATCCCAAGTCACCTTTACGATGCCATCTTCAGTAA
TTTTTTATCCACTGATTTATTCTGCTTATTGACTACAAAT
CCTGAGTTGTCTGTGTTCAGAGTTATGATCAATTTCTGAG
CCTTATTACAATGGCCATAACAACTATTGCAATTGTACTA
AAGTCTTTCTTCCCAATTTTTAACAAATGTCAGAATAGTT
TGATTTGAATGTTGGCCAACAAAATGTTTGTGCATAAAAG
CAGTTTTAACTTCTCCCCAGAAAATGATGTGAACCACTGT
GTAGTTGTATTTCCCTGATGCTTGTGTGTTTAAAAAAGGA
TGTTTTTTATTCAAATGGGATGAGAGTGGAATATATAGGA
AAGTGGACTTGTAGAAATAATAGTCTTTATAGACAATGTG
TAGAAGCAGAATCTGTAAATTATGAGATAAAAAATCAGGT
AATTTTTATTCAAATTTAGTGATCCTTGTACAAAAAATTC
AATTAATTAAAAATTAGAGCAGGTTAACTTGAATTAATTA
TATTTTTGTAGAATATAAATTCATGAATTTAAAATGTTCT
ATCTAAGTTTGCTCTGGAAAACACATTCTGAGATAAACAA
AATCTGTTTTATTTGATTATTTGTTTCATTTTTATCTGTT
TATTAAATCATGAACAAAAGTGTTCTGGGGTGACTCTTTG
GATATACAGGGGTCAGGGAGCTGCTTGAGGAGATGGTCTG
TGCTTTATAGGAGCTCCAGTGCTGAGCTGTGAGCTCCGTT
GTTCATTCAGGGTTGTTGGGAGGATGTGTTTATGTCTGCT
GCAACAGAACTCATAAACCCTTTTTTTTTCTTCTTAGATG
CTCTGTCTCAGGGAGTTGGGGCTTTCTTTATGAGTATCTG
TTGCACTGTCCTGCCCACTAGGAGGCAGTCTATTCACTAT
TTGCCTGCCAGGGCTCTGCCCTGCTAGCATGGGTCCGCCC
TGTTGCTGCTGGGGCTCTGTTCTGCTGTGGTGTGCTCCAT
CCTGCTGGCAGAGTCTCTCTGTTATGGCAGATTGCCTTGG
CAACTGCAGGCTGCGTCAACCCTGGGCAGTACTTCAGTAG
GGGTGGATTGTGTCCGTAGTGGTGGATGCCCCTCCCCCAC
TGGGCTGCACCATCCTAGATGCTGTCAGCAAAACTTTCAG
CCCAGAGCTCCTCCAATCACCACCCTGCTTGTCCCCACGA
GGGTGGGACCCACCGAGCCCCATCTTTCATCTCCCAGATT
CAGAGTCCATCCTCTCTCTCTCTCTCTTCCTCTCCCCAAG
CTGAACGGTCGACTCTCTCACTGGTGCCCCAGTAGCCTGC
CAATAGTGCATTGGGATCCATGTGATATCTCATGCTGCTG
CCCACTGCACCAGCTCAGATCACGCTTCCCAGGAATCTCA
TGGTCTGGCTCATTGTCCAAGTCCCGTTCAATCAGATGGA
CATGTCAATCTGCCCTTCCAAATCTCAGATTGCCGGTTTA
ACAAGGCACCCAGACCAGTGAGTTTTGTGCCGGGTCCCGC
TGACCTGCAGCACCGGCCGAACTGGCCATGCGAGCCGGCT
GCGCTAGTGTCTTGTGTCTCTCCCACACCTGGGACCCTCA
ATGCTCTGTGGGCAAAAAAGGTCCGTCTGAGAATGCAGCT
AGGACTCACCCTCTGTGCCTTCACTGAGAGCTGCAATCCC
GAGTCACCTTTACAACGCCATCCTCAGTAATTTTTTATCC
ACTGATTTATTCTGCTTATTGACTACAAATCCTGAGTTGT
CTGTGTTCAGAGTTATGATCAATTTCTGAGCCTTATTACA
ATGGCCATAACAACTATTGCAATTGTACTAAAGTCTTTCT
TCCCAATTTTTAACAAATGTCAGAATAGTTTTATTTGAAA
GTTGGCCAACAAAATGTTTGTGCATAAAAACAGTTTTCAC
TTCTCCCCAGAAAATGATGTGAACCACTGTGTAGTTGTAT
TTGCCTGACACTTGTGTGTCCAAAAAAGGATGTTTTTTAT
TCAAATGGGATGAGAGTGGAAGATATAGGAAAGTGGACTT
GTAGAAATAATGGTCTTTATAGACAATGTGTAGAAGCAGA
ATCTGTAAATTATGAGATAAAAAATCAGGTAATTTTTATT
CAAATTTAGTGATCCTCATACAAAAAATTCAATTAATTAA
AAATTAGAGCAGGTTAACTTGAATTAATTATATTTTTGTA
GAATATAAATTCATAAAGTTAAAATGTCCTATCTAAGTTT
GCTCTGGAAAACACATTCTCAGATAAACAAAATCTGTTTT
ATTTGATTATTTGTTTCATTTTTATCTGTTTATTAAATCA
TTAACAAAATGTTTTGTGTTGTTCAAGTTCTTTAATATAA
CATAGTATGGTCAAAATGGAAGGGTAAAAATTGCAAGACC
AATCTAACATTTGTCATTCTAAATAGTCATTCTTATAGTT
ATAAGAATGCATTTTAAATCCATTCAGTGACTAGGTATTT
AAGTGCATGTTTTAGCTTATGCTGAAGTGTCAGATACCAC
GCCCTAATCTGCAGTAGATTAACAGCATATTTTATCACAC
ATAACAGTGCTGTTGGGTGACCAGATTGAAAAGGCCCCTC
CTCTCCATGTAGTCATTCAGGAACTCAGAGTTCTTTCATT
ATTTTTCTTCACCATTCATGACTCTAAAATATAGACTTGA
TTTGATATGATTTGATTTTATAATGGAAAGCATAAGTCCA
CTGGATTCTGTAAAGATGAGCACATTGTTACACTGTGGTT
GTGAAGTGGATTTCTTGGTCTGAGCAATGCTAAGTGGAAT
TCCATGTGGGTGGATAAAGGATTCTGTGAGTCCATGGATG
GCAGTTTTGGCAGAAGAATTTTATGCAAGGAAAACAAATT
TATATCCATGGTGAGAGCCTACTCCATTGAAAACAAACTG
TTTCCCCTTATATTATGTAAATTATTAAGTGTAATAAATG
TACTGTCAGGCACCTTGAGAATCACTGCAGAAATGACATC
ATATCAAAAACTCAATGTTGATCTGTGGTGCTGCCAGATT
GAACACTCAGAGTTGGCTCTATCCAGACTGGCCTTTGGGA
TTCAAAGTTCATGTTGCTCAGGCTGTGTATTGCTTCTATT
TCTGCTACTATGTTCACCTTGTTCATAAGTCCATGGGGTG
ATGATGGGGTGGCAGGAAAATAAGAATGACCAATACCCAC
AGAACAAGTCATTCTGTCCATGTTATTATTAACATCCTGC
TCTGATGTGGTCACCCCATGGTGGGCATTCACGTGGAACA
TACATATCTTTATGTAATTTACCCAGTGAGAGATGTTTAT
CCACAAAATTCTTTCCATTTTATTCATGAATTCTGTAATC
AAGTTTTCTGCATGTCGCTGATCATCTAACCAATTCATGA
GCCACAGACATGTTGAAGGAGTGGGGATTATAAGATCTAA
TATTCCTGGTCTTAAACAGTCACTGCCTCAGCCTCTTCAG
TAGCTGAGACTATGTGTGCATGACACAATGCTCAGCTAAT
TTTGCATTATTTCTGTTAGAGATGGGATTTGGCTGTGTTT
TCCAGGCTGGTCTCACTGTACCTGCCTCAAGAATTTTCCC
AGCTTGGCTTGCAAAGTGCTGGCACTAAAGGCATAAACCA
CCACACTTGGCACCTATAATTTGATATTTCAAACAGTATG
TAGTGAAAGCTATCACAAAGTTATCTAGGGAAAGAAAGCT
CATGATCACAGTGTAAAACTGTACAGATATAATGCGTGCA
CATATGTTCATACATGCTTGCATTTGTGTGTAGGTGTGTT
TTCTGAGAAAGTACTTCATTGCTACCAGGCTAGGATAGCA
TTCATGGTCTTCTGGTGATGTTGGATATTGAAATTCCAGG
ATTCATGGAACAAGATTCCTAACTGATTCACAAGAGGGTG
AATGTTGTGAAACACGATTAAGTAATAAGCACTGTGGAAG
AAACAACTGGCCATGGACAACAGTGAGTGTTTACACTGTC
TTATCTGTGAAACGCTTTGCTCACAGCATGCTTTTTATTC
ACTTCATTTTATGGTGATGCATATTGCTACTCTGAGTTGG
TGAGAGATTGAAGCTGTGTTCCACTGTGAAACCCTGGAGA
CTGGCCTTCTGTCTAAGGTAGCTCCTTCCTCTATCCATAC
CTGTGACATGCACCAATGGAGACTCTTCTCTCTGGATAAA
TGGAAGTTCCCATTGATCCGATGGGCAGAGAGTGAGGTTG
TCATTCCCAGGGGCTCTGGTTGAATTGTTTTTGGAACCAT
CTTGGTGGATGTCCTACATTCAGAAACAATGTCCAAGAAA
AATCACAATAAAACACTCGACTCCCTGTGCCTGTGTCCCC
TCCACTTCTTCACTTACCCTTCCATCAGGGATTCAACTAT
ACCAGGATGACACTTGTTTTGGTTTCCCTTGGGCGTCACC
TAGTGGTGGCCCATATTGAAATTTAAGCAGCGCTCATGAC
CAGCTTGGCCAATATGATAAAAACCCTTCTCTACTAAAAA
TACAAAAATTAGCCAGGCATGGGAGCAGGTGCCTGTAATC
CCAGCTACTCAGGACGCTAAGGCAGGAGAATTGCTCGAAC
ACTGGAGACAGAAGTTGCAGTGAGCCAAGATGGTGCCATT
TCCCTCCAGCCTGGGCAACAAAGCCTCTGTCTCAAAAAAA
AAATAAAGAAAGAGAAGAAAATTTAAGAAGCACAGAACAG
AAAAAGCTCTGGTCACCTGTGCACAGCTCATTCACTGCAA
CAGTGAACTTCTGGGCTTAAGCACTCTTCCTGCCTCAGCT
TTCTGCCTTGCTGAGAGTATAGGCATGTTCCACAATGCTT
GGCAATTTTTTTAAGTAGTGCTAATCTCTCTCATTGTGTT
GCCCAGGTTAATCACAGACTCCTGGTCTCTAGCAATTTTT
CCATCTTGGTCTGTAGAAGTGCTAGAATTACAGGCATGAG
CCACTGTGCCCATTCCTATAATTTGATATTTTAACAATAC
TTTCTAGTGAAATCCATCACAAAGACATTTAGCAAAAGAA
AGCTCACTATCATGATACAAAGTTGTATACATATGGTGTG
CTCATGTGAGTGTACCTCCTGTGTCTGTTTTCTGGGAAAT
GGCATTCTTTTACCTAGGGGCATTGGTTGAAGAGATGTGA
GGACTGTCTGGGAGGATGCTCTTGGCCAGTAACATAATCA
AACAGAAATCAGAAGACTGGCGACCACATGTGCCTTCATA
TCCTTTCTCTTCATCACTCACCCCTAAACCAGGGATCCCA
ATTCCTGGCTGACATGTCTTTGCTTGTCATCTGGTGTCAC
CTACCCAGTCACTTTTATTGAAAACATAGGTGTTAAATTT
GTAGGCAAAACTTCTGGCTGCCAGAGAGCAACCAGGTAAA
GCCGTGGTTTCTCTGGAGCCCCACCCACCCTGAACTCAGA
GGCACTCCTTTCCTCCCTCTTCACAAGGCCTTGTTGTCTA
GGAAACCTCCACCTTGGCTGGGCCCTATTGTTCTATTATT
ATTTATTTTCTTTCTTTTCTTTCTTTTTCATTTTTTTTCT
TTTTTTCTTCTTCTTTTTTTTGAGACTGGGTTTTGCTTTT
GTTTCAAAAGGTTGGAGTGCAATGGCACCATCTGGGCTCA
CTACAACATCCACCTCCTGAGTTCAAGTGATTCTCCTACC
TTGGCAAAATAAATTTTCTAAAATAACCGAGACCTGACTC
AGGTTTTCAAGGTTCACAATGATAAGTGCATTGTAGCTCC
ACACTTGGAGTCATCATGAACAAGAACGATCCTAAATCTC
TACAGATGCAGTGAAGCTGGGTATGTGTAAACTAAATGAA
ACTAAATGGCACTTCCTAGAAGTAAATGAGTGCATGCTAA
AAAACAATGAACCTTCTACCTTTTAAGGAAGAGATAACAC
TGAATTATGTCATTTCCAGAGTCAGCTTTTTCCTGAGTCA
TCCCCACCCAAGTTGAAAACATTCCAGAGTGAGCTAAGGT
GCCTCCAGCCTTTGCTTTTCCCCACCTTGTCCCCTGGGCC
CTCCTCTCAACCTTTGCCCCAATCACATTTCTGATCCTGC
AAAAGCAGATGGGAGCCCTGGAGAGAGTTCTCATTTCTTT
TTTTCTCGAGTACAATGGCGCGACCTCAGCTCACGGCGAC
CTCCACCTCCTGGGTTCCAGGGATTCTCCTGCCTCAGCCT
TCTGAGTAGCTGGGATTATGGGTCCCCACCACCATGCCTG
GCTAATTTTTGTATTTTTAGTAAAGTAGGGTTTCATCATG
TTTTCCAGGCTGGGATTACAGGCTTGAGCCACCACACCCA
GTGAGTTATCTTTCCTTTTTGAAGGGCAAGGCAGACTGAA
ATGGATTCACCCCAGAGCAGTGCATATGCTTGGAAATCAT
CATGGTTAGAGGTGTGAGACAGGTTAGTTTTACTGTATCT
GTGCCCCATGTGTTGTTGCCTATGTGTTTCCACAGTACAC
TAGAAACTGCAGGTTCAGAGGTTTGGTGTATTTGCTTGGC
TGAGTAGCCAATGGGACGAAGCTACCCTCATGAGATTATT
ATTGATGCCTCTAAGTCAGAATCCCTCCTAGGGAGAACTA
TAGGGGAGCTGCAGAGCCTCAATTGGCCTCAGATAGAGGG
TCTCCTTCATCTCCTCAGTGGGCCAGTCCACCACAGGCAT
CACTGGGACTGGGTCCATTTTGGAGAGCCCCTCTTCCTGG
GAAATGAGGTGTGACCAGAAAGACGGTAGTCCCCTGGGCC
ATCACATAAGGAGATTGTGGGAAGCCTGATGTTAAACTAT
TTTTGGATGCCCTGCTTCAGGGGTCAGCGTTTTCTTTGTT
TATTTTTATTTTTTGAGATGAGGTCTTATTCTCACCAAGA
CTGGAGTGCAGTGGCATGATCTCAGCTCACTACAACCACC
ACTTCCCGGGTTTAAGCAATTCTCCTGCCTCAGCCTCCTG
AGTAGATGGGATTACACGCATGCACTACCATGCCTGGCTA
ATTTATTTATTTATTTATTTTGATATGGAGTCTTCCTCTG
TCACCCAGGCTGGAGTTCAGTAGGGTGAACTCAGTGCACT
GTAACCTCTGCCTCCAGGTTCAAGTGATTCTCCTGCCACA
GCCCACTAAGTAGCTGAGATTACAGGTGCTCACCACACCC
AGCTAATTTTTGTATTGTTAGTTTCCCCATGTTTCCCAGG
CTGCTTGGCTCTTGTGACTGCCAGTGATCCATCTGCCTTG
GCCTCACAAAGTGCTGGGATTACAGAACTGGGTCACCATG
ATGGGCCCTGAGTCAGAATTTTCTATGGAGCAGAGCAGCT
CCCTCGCTGCAATCTATTGAAACTCAATCTGAACCTGGAG
ATGTGGCATGATCAGTGTAAGTTAGCTGTGCTGCTCTACC
TTTCATGCTTCCTCCTTTTGACCCTGGAGACATCCCTCCA
AACCTGTTTATGTCCACTGGACCTGGAGCCCCAGAGCATG
CAGTCTGTCTCTTTTCAGAGCCCATCTGGGGCTATTGGGT
CATTGGGAGGCTCCCATCCCTTCTCCTGCTTTCCAAAGTG
CCTTGCTAATGGTTGCTGAAGTAAAGATGGCATCTTTGCT
TGGCTTTTGCCGCTTTGATTCTGCCTTATCCTCCACCGCA
CTGGAAACTACTGCATGGGCTGGGACCAGATTCATCCAGC
CTGGTGACAATGACTGAGGTGCACATGTCAGATGGCATAC
CTTACTAAAATCTCTAACTGACACCTCCGGAATCATTGAA
AATGGTGGGTGCAAGTTTTTCCTCCTTGTTGCGTAAAATG
TGTTCACTGTTCTTTGATTTTGGTACTATGTCAATGGTCG
AAAGTTGGGGAAACAGAGAAAGGACTCTGACTTTGGTAGG
TTTCACGAGAGACAGGGGAGACTGAGGAACATAAGATGAG
TGCTTTGCTGAATACCCCACTTGTTCTCCCGACCCGGCTC
GGAAAAGTACAAACACGATTGGTGAGTTGGGAGACCTCTG
TGGTCGTGACTCTGCTGTTATACTTGACGATAGTGGTGAT
GGCTCAGAAACATGGGCTCTTCTGGTGCCAATTTGGCACA
GTGATGACAGATTCCAAACGGCCTGTGTCTATACCTGATG
GTACCGTGTATCTGCTCTGGTGTTTAGAAAAAGGTGGAGC
TTCCCGTGCTGCACCGTTTCCTTGCGTTTTTCCTTTGAGG
TTAATTTATTCACTTACGTATTTGTTTATTTGAGATGAAG
TCTCAGCTGGGGCTGTCGGTGTGCACCTATAAAATGAATG
AATGAATGAATGAATGAACGAACGAGTCGGTTTTCGGAAA
TATTTACAGGCGAGGTCGGGTGCTGCAGATAAGGGCAGGG
CCTTGCTCTGAAATCCTCGAGGCCTCTGCTGTGATTCAGA
ATGGTGGCTACCTCAAGTGGATGGTCCTGTTTATCTGCTC
TGGTCTTTAGAAACAAGTGAAGCCTTCCCGTGCTCCGCCA
CCTCCTTGTATGTCTTTTACAACAGTCCATCCTTCCATTC
GTCCATCCATTCATCCATTCATGCATCCATGTATTTTTTT
TAAATTTTTATTGCATTATAGGTTATGGGGTACATGTGCA
GAACGTGCAAGATAGTTGCATAGAGACACACATGGCAGTG
TGTTTTGCTGCCTTCCTCCCCTTCACCCACACTTGGTATT
CATCCTCACGCTATCCCCCCCAGCCTCTCCCACTGTCCCT
CCCCCATTTCCCCCAACAGTCCCCAGTGTATAGTAGACCG
CCTCTCTGTGTCCATGTGTTCTCATTTTTCTCACCCACCT
ATGAGTGAGTATATGCAGTATTTCTTTTTCTGTTCTTGTG
TCAGTTTGCTGAGAATGATGTTCTCCAGATTCATCCATGT
CCTTACAAAGGACACAAACTCATCATTTTTGATTGCTGCA
TAATATTCCATGGTGTATATGTGCCACATTTTCCCAGTCC
AGTCTATCATCGATGGGCATTTGGGTTGGTTCCAGGTCTT
TGCTATTGTAAACAGTGCTGCAATGAACATTCGTGTGCAT
GTGTCCTTATAGTAGAACAATTTATAGTCTTTTGGATAGA
TACCCAGTAATGGGATTGCTGGGTCAAATGGACTTTCTAT
TTCTAGGTCCCTGAGGAATCGCCACACTGTCTTCCACAAT
GGTTGAACTAATTTACACTCCCACCAACAGTGTAAGAGTG
TTCCTATTTCTCCACATCCTCTCCAGCATCTGCTGTCTGC
AGATTTTTTAATGATCGCCATTCTAACTGGTGTGAGATGA
TATCTCAATGTGGTTTTGATTTGCATCTCTCTAATGACCA
ATGATGATGAGCACTTTTTCATATGTTTGTTGGCCTCATG
TATGTCTTCTTTTGTAAAGTTTCTGTTCATATCCTTTGCC
CATTTTTGAATGGGCTTGTTTGTTTTTTTCCTGTAAATCT
GTTTGAGTTCTTTGTAAATTCTGGATATCAGCCCTTTGTC
AGATGTGTAAACTGCAAAGATTTTTTCCCATTCTGATGGT
TGCCAATTCACTCTAGTGACTGTTTCTTTTACCGTGCAGA
AGCCGTGGAGTTTGATTAGGTCCCATTTGTCTATTTTGGC
TTTTGTTGCCAATGCTTTTGGTGTTTTGTTCATGAAGTCC
TTGCCTACTTCTATGTCCTGAACAATTTTGCCTAGATTTT
CTTCTAGGGTTTTTATGGTGTCAGGTCTTACATTTAAGTG
TTTAATCCATCTGGAGTTAATTTTAGTGTAAGGTGTCAGA
AAGGGGTCCAGTTTCTGCTTTCTGCATATGGCTAGCCAGT
TTTCCCAACACCATTTATTAAATAGGGAATCCTTTCCCCA
TTGCTTGTTTTTGTCTGGTTTATCAAATATGATATGGTTG
TAGATATGTTGTGTTGCCTCCGATGTTTCTGTTCTGTTCC
ATTGGTCTATATCTCTGTTTTGGTACCAGTACCATGCTGT
TTTGATTACTGTAGCCTTGTAGTATAGTTTGAAGTCTGGT
AGCGTGATGCCTCCCACTGTGTTCTTTTTGCTTAGAATTG
ACTTGGCTATGCGGGCTCTTTTTTGGTTCCATATGAAATT
CATGGTGGTTTTTTCCAGTTCTGTGAAGAAATTCAATGGT
AGTTTGATGGGGATAGCATTGATTGTGTAAATTACTTTGG
GCAGTATAGCCATTTTCACAATATTGATTCTTCCTAACCA
CGAACATGGAATGTTTCTCCATCTGTTTGTGTCCTCTCTT
ATTTCTTTGAGCAGGTGTTTGTAGTTTTCCTTAAAGAGGT
CCCTTACATTCCTAGTGAGTTGTATTCCTAGGTATTTTAT
TTTCTTTGTAGCAATTGTGAATGGCAGTTCGTTCTTAATT
TGGTTCTCTTTAAGTCTGTTATTGGTGTATAGGAATGCTT
GTGATTTTTGAACATTGATTTTATATCCTGAGACTTTGCT
GAAGTTGCTTATCAGTTGCAGGAGCTTTTGGGCTGAGGTG
ATGGGGTCTTCTAGGTATACTATCATGTCGTCTGCAAATA
GAGACAATTTGGCTTCCACCTTTTCTATTTGAATACCCTT
TATTTCTTTTTCTTGCCTGATTGCTCTGGCTAGAACTTCC
AGTACTATGTTGAATAGAAGTGGTGAGAGAGGGCATCCTT
GTCTAGTGCCGGATTTCAAAGGGAATGCTTCCAGTTTTTG
CCCATTAAGTATGATATTGGCTGTTGGTTTGTCATAAATA
GCTTTTATTACTTTGAGATATGTTCCATCAATACCGAGTT
TATTGAGGGTTTTTAGCATAAAGGGCTGTTGAATTTTGTC
AAATGCCTTCTCTGCGTCAATTGAGATAGTCATGTGGTTT
TTGTTTTTGCTTCTGTTTATGTGGTGAATTACATTTATAG
ACTTGCATATGTTGAACCAGCCTTGCATCCCCGGGATGAA
TTCTACTTGATCATGATGGATAAGTTTTTTAATGTGCTGT
TGCAATCGGTTTGCCAGTATTTTATTGAAGATTTTTGCAT
CTATGTTCATCATGGATATTGGCCTGAAGTTTTCTTTTCT
TGTTGAGTCTCTGCCAGGTTTTGGTATCAGGATGATGTTG
GTCTCATAAAATGATTTGGGAAGGGTTCCTCTTTTGGATT
ATTTGGAATAGTTTCAGAAGGAATGGTACCAGATCCTCTT
TGTGTGTCTGGTAGAATTCAGCTGTGAACCCATCTGGACC
TGGGCTTTTTTTGTGTGGTAGGCTCTTAATTGCTGCCTCA
ACTTCAGACCTTGTTATTGGTCTATTCATAGTTTCGGCTT
CCTCCTGGTTTAGGCTTGGGAGGACACAGGCATCCAGGAA
TTTATCCACCATGTATTTTTTAAAGATGGGGTCTCCCTGT
GTTGCCCAGGCTGATTGTAGGTCACCATGACCTTGAACTG
ACTAGTGGGCTTAGAGGGATCCTCCCCTGCCTCAGCCTCC
TGAGGAGCTGGGCCTATAGGCTTGGGCGGGTGCCAGGATG
CAACACAACACAAAACGCCCGGCTGATTATCTTCCTTCTT
TTTAATTGTTTTCTTCTGAGGCAAAGGTCCCTCTCACTCA
CTCTGTGGCCCGCGCTGGCATGAAATTGCTCTGGGACCAA
ACAGGAGGGTCAGGCTGCTTATTCTCGTGACCTGATGATG
AGCTGAAAACAAGTTGGGAAAGAAGAGAGTTTTTATTTCT
GTGATTGCTTATGGGGAAATGGAAAGCCAGGACAATATCA
CTAGACCGACTCAAAATTACAGAGGGTGTCAGAGTCTGTA
CACCTTCTGAGCTTTCTGTGTACATGTAATGGTGCATGGT
CACCTAAAGAGGAAAGCGAATTTTTTTCCCTGTTTTTCCT
TCCCCCGGAGTCTTGCTCTGTCTACCAGGCTGAAGTGCAG
TCGGAGGTGAGATCTTGGCTCACTGCAACCTCCACCTCTT
GAGTTCCAGCGATTCTCCTGCCTCAGCCTTTTGAGGGCCT
AGAGACAGGGGTTTCGCCATGTTGACCGGACTGGTTTGGA
ACTCCTGACCTCAGGTGACCCGCCCACCCCTGCCTCTGAC
TACCGGAGTACAGGGGTGAGGGGCGTGGGCCTCCGGGCCC
CGGCCTGCTTTTTCTTTTGTTACTAGAAAAGAAAACAGCA
TGGATCCTCTCGCTATCACCGTATAAACTCTGCTATACTG
CAGGATATGGCGCGCATGTGAGTGCGTGCGTGCGTGCGTG
CGTATGTACCTATGCACGTACGTAGCTGCGTGTGTTTCTG
CGTGTATTGCCGAGTCACGGTGCTTCCTTCCCCCTCAGGG
GCTCTGCTCGATTAGTTGTGAGAAAATGCCTGAGATGGTG
CCTGGCTGACACTTGTATATGTTGTCATCGGGCGTCACCT
AGCGGTCACCGGTTCTCGAAAGTCTAGGCGGCATTACGGG
ACGCTCTGGCCGCCCGCCCACAGTCAGGAGCTATTGTGGC
TTCTCTCCGCTACCCGCCCTCCCCCACCACGCCCCGAGCC
TCACCTCCCCCCACCTCACCCCCCCATTAGAGGCCCGCCT
TTCCTTGGTCCATCTGTCCCCCAGACTCCCTCATTGCCCA
GACAACCCCTGGAGACCCCAGCTGGGCCCGATTATTTTTC
TCTTTGATCCATCGTTTCCCTTTCTTCGTGTCTTTCTTAA
CCCATATGGACCCTTCTGCCTGGGTTTTACGGATAACAGC
TCCACCTTAGGCCTTGTCATTAGTAGGGACTTTCCTGATT
CTCCCCAGATGTAGTGAAAGCAGGTAGATGTCAAGAGTGT
GCTAGTAAATGGCGTTTCCCAGGAATCATCAAATGAGTGT
GGAGGAAGAAACATGAAGTGTCCCCCTTTCAAGGCAGCGA
TGCCAGCAATATTGAATTAGGTGTCATTGCTGGGGTTGGC
TTGTTTCCTGAGTTGCCCTCTGGGCCCACTCCCACCCCAG
GCTTGAAAACATTCTAGAATAGCCTACTGTGCCTCCGTCC
TTTCCCCTTCTTTTTCTCCCCTCCTGCTCCCCTCCGTTTC
TGTCCTTCCACTCAGGCATACCTTCCCTCCTCTCTCTCTC
TCTCTCTCTCTCTCTCTCTCTCTCTCTCCCCTCCCCTCTC
ATCTCTCTCTTCCCCCACCCACCACCCCTCCCTCCCTCCC
TAGGTAAACTCACTCAACCACCCTGGCCCGGGCCCTCATA
GTCATTTTTTTTTTGAGACAGAGTCTCACTCTGTCACCTG
GGCTGGAGAGCAATGGTGACATCTCGGCTCACTGCAATTT
CCGCCTCCTGGGTTCAAGCGATTCTCTTGCCTCAACCTTT
TGAGGGCCTAGAGACAGGGGTTTCGCCATGTTGACCGGAC
TGGTTTGGAACTCCTGACCTCAGGTGACCCGCCCACCCCT
GCCTCTGACTACCGGAGTGCAGGGGTGAGGGGCGTGGGCC
TCCGGGCCCCGGCCTGCTTTTTCTTTTGTTACTAGAAAAG
AAAACAGCATGGATCCTCTCGCTATCACCGTATAAACTCT
GCTATACTGCAGGATATGGCGCGCATGTGAGTGCATGCGT
GGGTACGTGCGTGTGTACCTATGCACGTACGTAGCTGCGT
GTGTTTCTGCGTGTATTTCCGAGTCACGGTGCTTCCTTCC
CCCTCAGGGGCTTCGCTCGATTAGTTGTGAGAAAATGCCT
GAGATGGTGCCTGACTGACACTTGTATATGTTGTCATCGG
GCGTCACCTAGCGGTCACCGGTTCTCGAAAGTCTAGGCGG
CATTACGGGATGCTCTGGCCGCCCGCCAACAGTCAGGAGC
TATTGTGGCTCCTCTCCCCTACCCGCCCTCCCCTGCCACG
CCCCAAGCCTTACCTCCCCCCACCTCACCCCCCCATTAGA
GGCCTGCCTTCCCTTGGTCCATCTGTCCCCCAGACTCCCT
CATTGCCCAGACAACCCCTGGAGACCCCAGCTGGGCCCGA
TTATTTTTCTCTTTGATCCATCGTTTCCCTTTCTTTCTTC
GTGTCTTTCTTAACCCATATGGACCCTTCTGCCTGGGTTT
TACGGATAACAGCTCCACCTTAGGCCTTGTCATTAGTAGG
GACTTTCCTGATTCTCCCCAGATGTAGTGAAAGCAGGTAG
ATGTCAAGAGTGTGCTAGTAAATGGCGTTTCCCAGGAATC
ATCAAATGAGTGTGGAGGAAGAAACATGAAGTGTCCCCCT
TTCAAGGCAGCGATGCCAGCAATATTGAATTAGGTGTCAT
TGCTGGGGTTGGCTTGTTTCCTGAGTTGCCCTCCGTGCCC
TCCCCACCCCAGGCTTGAAAACATTCTAGAATAACCTACT
GTGCCTCCATCCCTTCCCCTTCCTCTTTTTGTCCCCTCCT
GCTCCCCTCCGTTTCTCTCCTTCCACTCAGGCATACCTTC
CCTCCTCTCTCTCTCTCTCTCTCCCCCCTCTCTCTTGTCT
CTCTCTTCCCCCCCACCCACCACCCCTTCCTCCCTCCCTA
GGTAAACTCACTCAACCACCCTGGCCCGGGCCCTCATAGT
CATTTTTTTTTTGAGACAGAGTCTCACTCTGTCACCCGGC
TGGAGAGCAATGGCGAGATCTCGGCTCACTGCAATTTCCG
CCTCCTGGGTTCAAGCGATTCTCTTGCCTCAACCTCCTGA
GTGGCTGGGGTTACAGGCATGCACCACCACGCCCCAAGAA
TTTTATTTTTTACAATAAAATTAAAGATTTTTTTGTCTTT
TTAGTAGAGACGGTGTTTCACCATGTTGGCCAGCCTCTTC
TTGGACTCCTGACCTCAGGTGGTCCACATGCCTCAGCCCC
CCAGAGTGCTGGGATGACAGGCATGAACCACCTCGCCTGG
CTCATAGTCACTTTTAATGGTTATGTTACGTGTGATATTT
TTATTTTCCTGGCCAACATATTCATAAGGTAGAAGGTGTG
TCGTAGCCCCTCCCTGGGCCTTACGATGATTTTAGAGGAT
GTTTTAAAAACCTTTCTATCCTTTCTCCTTTTATTTCTCT
CTTCCTAATTGCCTTTTCCAGTTCTTTCTTGTTTCTTTCA
TTGTTCCTGTGTTTCTTTTGTTGTTTCTGTGTTTCATGTG
TGTGTGTGTGTGTGTGTGTGTGTGTGTGTGTGTGTTCTTT
CCTTTTTTTGAGACAAAGTCTCACTCTGTCACCCAGGCTG
GAGTGCAATGGTGCAATCTCGGCTCACTGCAACCTCCGCC
TCCTGGGTTCAAGCAATTCTCCTGCCTCAGTCTCCTGAGT
GGCTGGGATTACAGATGCGTGCCACCACGCCCAGCTAATT
TTTGTATTTTTAGTAGAGATAGAGACGGGGTTTCAACATT
TTGGCCAGGCTGGTCTCGAACTCCTAACCCTGTGATCCAC
CCGCCTCAGCCTCCCAAAGTGCTGGGATGACAGGCATGAG
CCACCTTGCCTGGCTTCTCTGTCTCTTTCTCTTTCTTTCT
TTCCTTCCTTCCTTTTTCTTTCTTTCTTTCTTTCTTTTTT
TTTTTTGAGATGGAGTTTCGCTCTTGTTACCCAGGCTGGA
GTGCAATGGTGCAATCTCGGCTCACTGCAACCTCCGCCTC
CTGGGTTCAAGCAATTCTCCTGCCTCAGCCTCCTGAGTGG
CTGGGATTACAGGCACGCACCACCATGCCCAGCTAATTTT
GTATTTTAGTAGAGACGGGGTTTCAACATTTTGGCCAGGC
TGGTCTCGAACTCCTGACCCTGTGATCCACCCGCCTCTTC
TTTCTTTCTTTCTTTCTTTTTTTTCTTCCGTCCTTTCTTC
TTTCTTTCTTTCTTTCTTTTTTTCTCTCTCTCTTGCTCTT
TCTTTTTTTCTGTCTGTCTGTCTTTCTATCTCTCTTGCTC
TTTCTTTCTCTCTGTCTCTCTGTCTTTCTGTCTAGATGGA
GCCTTGTTCTGTGGCCAGGCCTGATTATGTTGAGTACAGA
GTTTTATTTTCTCTATTTTCTGTCTTTTTCTTTCTTCCTT
CCTTTCTTTCTTTTATTTTTTTTTTACCTGGATGCAGGTG
GGCTAACGCCAAAAAGGGCATTAGCCTCTTCTTTCTTTCT
TCTTTTCTTCTTTCTTTGTTTCTTACTTTTTCTTTTCTTC
CTTCCTTTCTCCCTTCTTTCCTTTTTTCTGTTTCTTTCCT
TTTTTCTTTCTTTCTTTGTCTTTTATACTTTCTTTTTCTC
TCTTTTGCCCTTCTTTCCTTCATCTCTTCTCATTTCTTCT
TTTTTTATCTTTCTTCATTTTCCACCTCTCTTTTGTTATA
TATTTTCTCCAGTTTTTAAAAATTCTGTCTCTCTGTTTTC
TCCATCTCCTTCCTCCACCCTCCCTTTCTTTCTTCCCTCC
CTCTTTCCTTCATGTCTCTTTTTTCTATCCCCTTTCTGTC
TTCCCCCACCATGTGAATTGTGAAAGTGTCCTCATTCTGT
GTCTCTCTGTCACCTGAATGACTCATGACCGAAACCTGTA
TGTTCTTTCTAGCTCAGAGATGCGTCTCCAAACACCCACA
TCATGGGCTTGTCTTTTGAGTCTATCTCGGTCTACGCAGA
GACACGTTTGGAGGACGGTTTCTGTGGGGTTGGGGTGGAG
GGGCTGTGTTTCTGGCCACAGGAAGACTTTCTGTTTTGCA
GTCTGCTGGCCGCCCTGCCATCCGGATCTGTCTTTGTGAC
AGGTTTGGAAATGGTTGTTGCCGATTGTCAAGCCCCAACT
GGTGGCCGCTTTTATATAGTTCTCTTGGCTTCTGGAGCCC
CAGTGACAGCTGCCGAGGGAGGGGACCATTTCCACTGTAA
GCTAGGCAGTGCTCCGGAAAGCCTGTGGCCATCAGTGGGG
CTGTCCCTGTGGTGCCAGAGCGCTGGCGAATCACTTGTGA
GTCAGAACTCAGGCATGCAGGGTTATACAGGGGCAGGCTG
TTGCTGAGTTTCCAGGCCTGAGAGTGGTGTGAGGGCTGCC
TGGGCTGGTTGACCAGCATGCAGTAGCTCCTGAGGCTCAA
CACTTGACCCGGGGTGACCCTTCATGCATGGCACAGGTAA
CCAGGGATGCCCTTTCCCGGTGCTGTCATGGGCCTGTGTG
GGCCATGGCCACCTGAGACACCCACAGAATTTCTTTTCCA
AGTCCCCATGGGAAGTCGGTGGCCATCCTGTGCCATCCTC
TCTGGGTGCTGCACCCAGCCATGGTCCCTCTGCTGTGACA
CTTTTCTTCCAAATCCACGTTTGTAGTCAGAGAGTGGTCC
CTGAGTGCCTTCAGCCTTTCATGTGCCCCTCGCGTGTGAG
GGGATGGCCAAAAGAGTCTTGCTCTGGAAGCATGGGCCGG
TCTCTGCATGGCACTGGTGTCCCAGAGGGCATCTCTGGCC
CGCTGCTGCTCCTGTGTCTTGGGGTCGACCAGACAGCCCT
GGATGCTCCGTGTCTGGCTGTGATGGCAGCCTTTTTGGGG
ACAGATGTTTGTGTCATGCATTTCTGAGTCAGCAATGTGG
CCAGTGACTCGACCCCCTGCCCCCTGGGTGGGGTATATCT
TTTACTCTGAGTTGGCATTTTGGGCCACCAGGTTATTGCT
GACACACTGTTCTCTGGTGACCTGTCGCTGGAGAAGTTGG
GTGTCTAAATGCGTGAGGGGCCTCTGGTCTACCCGTGACC
TGGCTAGCCTGCCCTGCTCTCGATTGAGCCACCAGCTGGG
GCCCCTGTGCCTTGCCTCCTGTGTGCTGACTGAGTGTCCC
AACTCCCTGGGGCTGCCCTGGGTGGGGTCTCCTCTGACCC
AACCGGGTGTGGCAGAGAAACACCGATGGGGCGGGCTTTC
ATCTGCCTGTTTGTGCGATCTCTGCTGTGGGCACCCAGGG
CGGTCACGACAACCCCACCCTGTTGGCTCCGTTCCATGTG
TGTCAGGCGTTTTCTCTCCCCTGGGGTTGTCCACCATCTC
TTTCCCAGAGTGGGGCTGGCCAATTGCAGGCTGGTCAGCT
TGGTGGTTTTAATGAGGCTGACCCCGTTGCTCTTCTCTGG
GTCTTTTTCCAATCGATGTGGTGATGTCATGCTCTTCTGG
GCTGCAAACAATTCACGGTGGGTGAGTGATGGATATTCAC
AGGGGATGGTACTGTTCTTCTCGTCCCACCCTTGGGGGCA
CCTTGCCTCTTCTCTCCCCACCTGTGGGGCTTGTGTCGGG
AAGCATAGGGGTACAGGATCTGGCCTGACCTCAGTGTGCT
CCCCGCTCAATGCCTGGTGAAGGTGGCAAAGTTCTCTGAT
GCAGGAGGTATCCCTCACTGTCACTTCTGTGGTCATTGCC
CTGCATCAGTGTCCCCTCCCCATGGCAATGGGGTCTTACC
TGCCAGTGTGTCGTGCTGCCCTTGTTGGGGTGGTGCGAGT
GTTGGCTGCTCTTGGGCCTTTGTGGTGCTCCTGGAGTGCT
CTGGGTTGTCCCTCAGGTGTCTGAGGCTGAGCGGTGTTGT
TTCTGCCACCAGGGCCCTCTCCTCTGGTTGCTGCCTTGGG
GTCTGCGTGTGGGTCCTGAGGAAAAGCTCAGCTCATCAGG
AGTGTCATTGAGGTTGTTGAGGGAGGTGCAACCCTCCTAC
ATGGTGTAAAGGGTGGCTCGGGTTTTCCTACTCTCACTGT
AGACTGCACCCCATTCTTCCCCAGGTGTCCCTGAGCGATT
TCGTGGGTGGCCCAATAAAAGGCGACTGATGGGTAGGGAA
GTCTGACCCACACTCAGTGAGAAAGTCTTCTCTAACAATC
CGAGAGGTGTGCCTTGGGATAGCGAACTCCTCTGGCCTGC
TACCTCTCTGTGTTGTGGTAGCACTACCATAGCGATTGGA
TTCGTTCATGTGTAAGCAGAGTTCCTCTTGGTGATGGGGA
GTAGAAGGGTCTGCTGGTCCCTGTGCTGGGGACCTAGTGC
TGCTCATCTCCTACTGTGCCCTGTGCCTTTCCCCTCTGAG
TTAGGGAGGATCCTGATGGGCTGGGCCCTGTGTCCTAGCT
GTTGGGGAGGTCCTCGCTTGAATTCTGGGTGCATGTGGTG
TTCCATCTGGAGCGTGACCCACTTCCACTGTGAGCCAGCT
CTCTGCTCTCTCCTGTGCCTAGCCATGGCAGGTGCTAATG
ATGGTGCTGTGTGGGGGGCAATGGGTCAGGCCGCCTGGGC
CCAGGAAAGTGTCCCAATAATGAAGCATGCTGGTTGCCCA
GAGTGAGACTGGGTTAGGGATGGATGAGATTCTGGGCATA
TTGCCTTGGTGTTGGGCTGGTGGCTGGGGTCTCTTCAAGG
CCACCAGCAGTGGGGCCCAGGTCCTGTGAGGGGTTCCACA
GCAGTGCAATGGGCCAGCTGGCATCCTGGGCAGGAGAACT
GAGGGACTGCCATCATGTCTGTGGCATTGGGATGATGCAG
TCATATTTCTTGGTGGCCAGGCTATGCCGAGGTTTCTGCC
TGAGCTCTCAGCTGGATCCCGTGACCCTGCCCTTCTGAGC
ACTGGACCTGCATGTGTGCTCCTTCCCGAGGCTACCTACC
AATCCTTCCTTTTTGAAAGGCTCTTTGGCCTGCTGAGGCA
GACCAATATGAGACCCAAGCAGGCTCCACCTTGGGGAGTG
TCACCACAGCCACCGTGGGCTAGTGACCACATTCCACTGG
TGTGTGCCTTGGCTTTGTAATGTGGTGGTGGTCGGCCCCA
CATAAGTCTGCTGGATGTCAGAGTGGTCGGGTCTGCCGGC
CATGTGGGTGGAAAGAGGATTCTGGGGAAATGGCTGCAGC
TGCAGTGGCAATAGGTGGAGCCCTGAGACCCCAAGAAACG
TGAAAGAATCAACAAAGGCCAGGCAGACACTCTGGGTGCC
ATAAAAGACACCAAGATAGTCTTGATCCATTGAATTCAGA
ATCAATCTCGGCCTCCCAAAGTTCCAGAATCACTGGCATG
AGTCACAGCACCTGGCACAGTATCTCTGATTTATTTTTTA
ACAATAAAGTCAGCCGGCCAGTCACAGTGGCTCATGGGAG
ACTTTCATTGAGGCACTTTGGAGACCAAGGCGGGTGGATC
ATGTGAGGTTGTGGGTTCAAGACCGGCTGGAGCAACATGG
AGAAACCCCAGTTTAAAATGAAAACAAAACATGGGTTGGG
CTCAGCAGCTCATGCCTGTAATCCCAGCATGTTGGAAAAC
CGAGGTGAGCGGATCCTGAGGTCACAGGTTCGAGACTGGC
AGTGAACAACACAGTGCAACACACTCCCTATAAAAAATTT
AAAAACAGAAAAAAATAAAAAATCTGAGCCGGGCATGGCA
TGTACTCGGTTGAACAGCACCTACACTGAAATTGGGATGC
TACACAGAAGGCAGGGGGAGAGATGCTGTGCAAAAATGAC
ACGCAAAAGTGTGTGGCATTCTGAATATTTTTTTTCCATT
CTGGCTGTTTTGTAGAAATCAAATATAGATAGATTTGAGG
TAAAAAAAAAAAAAAAAACAGAAAGTTAGCTGGACGTGGT
GGTGTGGACACCTGCAACCCCAGCTACTTGGGAGGCTGAG
GCAGGACAATGCCTTAAACCGAGGAGGCAGATGTTGCAAT
AAGCCAAGATCAAACCATTGCAGTCCAACCTGGGTGACAA
GAGGAAAACAGTACGTCATGAAGAAAGGCGGGGTGGGGGT
GGAGTCACCCAGCACCTCGTTTTTTTACAACTGTACACAG
TGATCTGTCTGATTTCTTTTTTCTTTTTCACTTTTTTTGT
AAATGAGGTGGGTTTTCACCGGGATGCCCAGGCTGACCTC
GAACTCGTGACCTCAGGTGACCCACCCACTTTGGCCTCCC
AAAGTGCTAGGACTGCTGCCATGAGTCACAGCATCCGGCC
CAGTCTCTCACATTTTTTTAACAATAAAGTCAGCCGGCCA
GTCACAGTGGCTCACGGAGCCTGTCATCAAGGCACTTCAG
AGACCAAGGTGGGCAGATCACGAGGTTCTGGGTTCGAGCG
GCCAACCAACATGGAGAAACCCCAGTTTAAAATAAAAACA
AAACATGGGTTGGGCTCAGTGGCTCATGCCTGTAATCCCA
GCACATTGGAAGGGTGAGGCCAGCAGATCCTGAGGTCCCA
GGTTCGAGACTGGCCATGAATGACACAGCACAACCCGCTC
CCTATAAAAAACTTAAAAACAGAAAAAATAAAAATCTGAG
CCAGGCATGGCATGTGCTCGGTTCAGTAGCACCTACATTA
AAATTAAGATGCTACACAGAAGGCGGGGGGGACGCCATGC
AACGATGACACGCAAAGATGTGCAGTGTTCTGAATACTTT
TTTTGTTCTTTTCTGGCTGTTTGGTAGAAATCAAACACAG
ATAGATTTGAGGTTAAAAAAAAAAAAAAAAACAGAAACTT
AGCTGGACATGGTTGTGTGGACATTTGCAACCCCAGCTAC
TTGGGAGGCTGAGGCAAGACAATGCCTTGAACTGAGGAGG
CAGATGTTGCAATAAGCCAAGATTGCACCATTGCACTTCA
GCCTGGGTGACAAGAGGGAAATAATACGTCATAAAAAATG
GGGCCGAGGATGGAGTCACCTGGCACCTCGTTTTTTACAA
TTGTACACTGATCTGTATGGTTTTATTCCTTTTCTTTTCA
CTTTTTTGTAAACGAGGTGAGTTTTCACCGGGATGTCCAG
GCTGACCTCGAACTTGTGACCTCAGGTGACCTGCCCACTT
CAGCCTCCCAAAGTGCTATGATTGCTGGTGTGAGTCACAG
CATCCGGCCCAGTATATCTCATCTTTTTTTAACAATAAAG
TCAGCTGGCTGGTCACAGTGGCTCACTGGAGCCTGTCATC
AAGGCACTTCAGAGACCAAGGTGGGCAGATCACGAGGTTC
TGGGTTCGAGAACAGCCCAACCAACATGGAGAAACCCCAG
TTTAAAACGAAAACAAAACATGGGTTGGGCTCAGTGGCTC
ACGCCTGTAATCCGAGCACGTTGGAAGGCCGAGGCGAGAA
GATCCTGTTGTTCCAGGTTCGAGACTGGTCACAAATGACA
CAGTGCAACCCGCTCCATGTAAAAAACAAAAACAGAAAAA
AATAAAAAACCTGAGATGGGCATGGCATGTTCTGGCTTCG
GCAGCACCTACATTAAAATTCGGATGCTGCACAGAAGGCC
AACAGGGACGCTGGGGAAGGATGACACTCAATGATGTGCA
GCGTTTTGAATTTTTTTTCTTTTCTGGCTCTTTGGTAGAA
ATCTAACACAGATAAATTTGAGGTACAAAAAAAAAAAACA
AAGGTAGCTGGACGTTGTTGTGTGGACATTTGCAACCCCA
GCTACTTGGGAGGCTGAGGCAGGACAATGCCTTGAACTGA
GGAGGCAGATGTTGCAATAAGCTAAGATTGCACCATTGCA
CTTCAGCCTGGGTGACAAGAGGAAATAATACGTCATAAAA
AAATGGGGCCGAGGATGGAGTCACCTGGCACCTCGTTTTT
TACAATTGTGCACACTGATCTGTATGGTTTTATTCCTTTT
TCTTTTTCACTTTTTTAAAATGAGGTGGGTGTTCACCGGG
ATGCCCAGGCTGACCTCGAACTCGTGACCTCAGGTGACCC
ACCCACTTCAGCCTCCCAAAGTGCTAGGAATGCTGGCATG
AGTCACAGTGCCCGGCCCAGTCTCTGTCATTTTTTTAAAC
AGTAAAGTCAACCAGCTAGTCACAGTGGCTCACGAGAGCC
TGTCATCAAGGCACTTCAGAGACCAAGGCAGGCAAATCAC
CCTAGGTTGTGGGTTTGAGACCCGCCCAACCAACATGGAG
AAACCCCAGTTTAAAATGAAAACAAAACATGGATTTGGCT
CAGTGGCTCACGCCTGTAATCCCAGTAAGTTGGAAGGCCG
AGGAGAGTGAATCCTGAGGTCACAGGTTCAAAACTGGCCG
ATAACAACACAGTGCAAACCGCTCCCCATAAAAAATTTAA
AAACAGAAAAAAATAAAACATCTGAGCCGGGCATGGCATG
TGCTCGGTTCTGTAGCACCTATACTAAAATTGGGACGCTA
CACAGAAGGCCGGGAGGGAAGCAGCGCAAGGATGACACAC
AAAGATGTGCAGCATTCTGAATTTTCATTTTCCATTCTGG
CTGTTTGGTAGAAATCAAATGCAGATAGATTTGAGGTATG
AAAAAAAAAACAAAGTCAGGTGAACTAAGGCAAATGAATC
ACGGGAGGTTGTGGGTTCAAAACCCGCTTGAATAGCATGG
AGGAACCCCAGTTTAAAATGAAAACAAAACATGGGTTGGG
CTCAGTGGCTCATGCCTGTAATCCCAGCACATTGGAAGGC
CAAAGCGAGCAGATACTGAAGTCACAGATTCCAGACTGGC
CAAAACTTTGGGAGGCCGAGGTGAGCAAATCCTGAGGTCT
CACAGGTTGGGCATTTCCATGAAAACCCAACTCTCATAAA
AAAGGAGAAATACAAAAAAAAAGTAATCAGACAGATGAGT
GTGTGCAATTGTAACAAAACGAGGTGCTGAGTGACTCCAC
CCCCGCCCCGCCTTTCTTTATGACATACTGTTTCCCTCTT
GTCACTTAGGCTGTGGTGCAACAGTGTGATCTTTGCTTAT
TGCAACACCTGCCTTTTGGGATCAAGCGATTGTCCTGCCA
ATGCCCTTCAAGTAGCTGGCGTTGCAGTTGTCCACACCTC
CACATCCAGCTAACTTCCTATTTTTATTTTTTGTACCTCT
AATCTGTCTTTATTTGATTTCCACAAAAAAGCCACACAAA
AATAAAAAACAATATAATTACGAACGCTGAAACACTTTGC
TTGTCATTTTTGCGCTGCGGCCGAGCCAGGATTTTGTGCA
GCATCCCAATTTTAATGTAGGTGTTGCAGAAGTGAGCACA
GAGAACCCACCTCAGCATTTTTATGTGTTTTTGTTTTTTT
ATAGGGAGCAAGCTGCGCTGTCTTTCAAGATCAGTCTCTA
ACCTGTGACCTCACGATCCACCCACCTCAGCATTCTAAAT
GCCAGAATTACTGGCTTGAGCAGCCAAGCCCAAACCAAAT
TGTGTTTTTGTTTTCAAGACTTGGTTTCACCAATTTGGTC
TGGCAGGTCTCAAACCCGCAACTTCTTGTGAACCACCCCT
TAATTTTTGAGGCACCTGGATGACAGGCTTCTGTGAGAAT
TTGTGCTCGGCCACCCAACTTTATTGTTAAAAAGAAATCA
GAGAGATTGTGCCGGGTGCTGTGACTAACACCAGCAATGT
TAGCCCTTTGGGAGGCCAAGGTGGGCTGGTCACCTGAGGT
CACGAGTTTGAGGTCAGCCTGTGCATTCCGGTGAAGAAAC
GCCTCACAAAGAAAAGAAGAAAAGAAAAGAAAAGTAATCA
AACAGATGAGTGTGTGCAACTGTAACAAAACAGGTGCTGA
GTGACCCCGCCCCCACCCCGCCTTTCTTTATTACATACTT
TTTTCCTCTTCTCACCCAGGCTGGAGTGCAACATTGTGAA
TTTTGCTTATTGCAACACCTGCCTTTTGGGTTCAAGCGAT
TGTTCTGCAATGCCCTTCAAGTAGCTGGTGTTGCATGTGT
CCGCACCTCCACGTCTGACTAACCTCCTATTTTTATTTTT
TGTACTTCAAATCTGTCTTTATTTGATTTCCACAGAAAAG
CCACAAAAATAACAATATAATTATGAACACCGCAACACTT
TGCTTGTCATTTTTGCACTGCGGCCAAGCCGGCATTCTGT
GTAGCATCCCAATTTTAATGTAGGTGCTGCCGAAGTGAGC
CCATGCCAAACCCGCCTCAGCATTTTTATGTTTTTATGTT
TGTTTTTTTTTTTATAGGGAGTGGGTTGCACTGTCTTTCG
AGACCAGTCTCGAACCTGTGACCTCATGATCCACCCGCAT
CAGCATTCTAAGTGCTGGTATTACAGGCTTGAGCAGCTGA
GCCCAATCAAAATTGTGTTTTCATTTTCAAGACTTGGTTT
CACCAAGTTGATCTGGCATGTCTCCAACCTACAAGTACTC
GTGAACCGCCTGCTTTGTTATTCGAGGTGCCTGAATGACA
GGCTCTTGTGAATCACTGTGCTCGGCTGCCTGAATTATTG
TTAAAAAGAAATCAGAGAGATTGTGGTGGGAGCTGTGACT
CACACCAGCAATCTTAGCCTTTTGGGAGGCCGAGGTGGGC
CAGTCACCTGAGGTCACGAGTTTGAGGTCAGCATGGGCAT
CCCGGTGAAAACACGCCTCACAAAATAAAAGAGAAAAGAA
AAAAGAAAATTAATCAGACAGATGAGTATGTGCAACTGTA
ACAAAACGAGGTGCCTAGTGACTCCACCCCCCGCTCCGCC
TTTCTTAATGACATATTGTTTTCTTCTTCTCACCCAGGCT
GGAGTGCAACATTGCAATTTTTGCTTATTGCAACACCTGC
CTTTTGGGTTCAAGCGATTTTCCTGCAATGCCCTTCAACT
AGCTGGCATTGCAGGTGTCCGCACCTCCACGTCCAGCTAA
CTGCCTATTTTTATTTTTTGTACCTCTAATTTGTCTTTAT
TTGATTTCCACAAAAAAGCCACACACAAAAAAATACAATA
TAATTACAAATGCTGCAACACTTTGCTTGTCATTTTGTGC
TGTGGCTGAGCCGGCATTGTGTGTAGTGCCCCAATTTTAA
TATAGGTGCTGCCAAAGTGAGCACATGCCATGCCTGCCTC
AGCTTTTTATGTTTTCTGTTTTTGTTTTTATAGGAGCAGG
CTGTGCTGTCTTTTGAGACAAGTCTCGAACCTGTGACCTC
ACGATCCACCTGCCTCCGAATTTGAAGTGCTGGGATTAAA
GGCTTGAGCAGCCGAGCCCAAACCAAATTGTGTTTTTGTA
TTCAAGACTTGGTTTCACCAAGTTGGTTGGGCGGGTCTTG
AACCCACAACTTCTCTTGAACCACCCTCCTTGGTTTTCAA
GGCACCTGGATGACAGGCTCCGTGAGTAATTGTGCTCATC
TGCCACCCGACTTTATTGTTAAAAAGAAATCAGAGAGATT
GTGCCAGGCACTGTGACTCACGCCAGCAATCTTAGCACTT
TGGGAGGCCGAGGTGGGCGGGTCACCTGAGGTCACGAGTT
CGAGGTCAGCCTGGGCATCCCGGTGAAAAACGCCTCACAA
AAAAAAAAAAAGAAAAGTAATCATACAGATGAGTGTGTGC
AACTGTAACAAAACGAGGTGCCGAGTGACTCCACCCCCCG
CCCCTCCTTTCTTTATGACATACTGTTTCCCTCTTCTCAC
CCAGGCTGGAGTGCAACATTGCGATTTCTGCTTATTGCAA
CACCTGCCTTTTGGGTTCAAGCGACTGTCCTGCAATGCCC
TTCAAGTAGCTGGCATTGCAGGTGTCCGCACCTCCACGTC
CAGCTAACTGCCTATTTTTATTTTTTGTACCTCTAATTTG
TCTTTATTTGATTTCCACAAAAAAGCCACACAAAAATGCT
GCAACATTACAATATAATTACAATGCTGCAACACTTTGCT
TGTCATTTTTGTGCTGTGGCTGAGCCGGCATTGTGTGTAG
TGCCCCAATTTTAATATAGGTGCTGCCAAAGTGAGCACAC
GGAGAATGCGCCTCAGCATTTTTGTGTTTTGTTTTTATAG
GGAGTGGGATATGCTGTCTTTTGAGACCAGTCTCGAACCT
GGGACCTCATGATCCACCTGCCTCAGCATTATAAGTGCCA
GAATTACAGGCTTGAGCATCCAAGCCCAAACCAAATTGTG
TTTTGTTTTCAAGACTTGGTTTCACCAATTATGTCTCATG
GGTCTTGAACCCACAAATACTCGTGAACCACCCACCTTGG
TTTTCAAGGCACCTGGATTACAGGCTTCCGTAAAAATTTG
TGCTCGGCCACCCGACTTTATTGTTAAAAGAAATCAGAGA
GATTGTGCCAGGCACTGTGACTCATGCCAGCAAACTTAGC
CCTTTGGGAGGCTGAGGTGGGCCGGTCACCTGAGGTCACG
AGTTTGAGGTCAGCCTGTGCATCCCGGTGAAAAAACGCCT
CACAAAAAAAAGAAAAATAAATAAAAGTAATCATACAGAT
GAGTGTGTGCAACTGTAACAAAACGAGGTGCCGAGTGACC
CCACCTCTCACCCCGCCTTTCTTTATTACATACTGTTTCC
CTCTTCTCACCCAGGCTGGAGTGCAACATTGTGATTTCTG
CTTATTGCAACACCAGCCTTTTGGGTTCAAACGATTGTTC
TGCGATGCCCATCAAGTAGCTGGCATTGCAGGTGTCCACA
ACTCCACGTCCAGCTAATGTCCTATTTCTATTTTTTGTAC
CGCAAATCTGTCTTTATTTGATTTTGACAAATAAGCCAAA
AGAAAAACAAAATAATTACGGAATGCTGCACACCTTTGAT
TGTCATTTTTGTGCTGTGGTAAGTCGGCATTCTGTGTAGC
GTCCCAATTTTAATGTAGGTGCTGCCAAAACGAGCACACG
CAAAAGCCACTTTGGCTTTTTTACGTTTTTCTGTTTTTTG
TTTGTTTGTTTGTTTGTTTTTTATAGGAAGTGGGCTTCGC
TGTCTTTCGAGCCCAGTCTCGAACCTGTGGCCTCACGATT
CGCCCGCCTCAGCATTCTATGTGCTGGGATTACAGGCTTG
AGATGCCCAGCCCAAACCAACTTGTGTTTTCATTTTCAAG
ACTGGGTTTCACCATGTTGGTGTGCCGGGTCTCAAACCTG
CAACTTCTCGTGAACCGCCCGCCTTGGTTCTCAAGGCTCC
TGGATTACAGGCTCCCGTGAGTCATTGTGCTCGGCCACCC
GACTTTATTGTTGAAAAGAAATCAGAAAGATTGTGCCAGA
TGCTTTGACTCACGCCAGCAATCTTAGCAGTTTCAAAAGT
GGGCTGGCCACCTGAGGTCATGAGTTCAAGGTCAGCCTGG
GCATTTGGGTGAAAAATCGCCTCACAAAAAAAGAACAAAA
AGAAAATTAATCCGACAGATGAGTGTGTGCAACTGTAACA
AGATGAGGTGTCAAGTGACTCCACCCCCACCCCCCTTTCT
TTATGACATACAGTTTCCCTCTTCTCACCCAGGATGGAGT
GCAACATTGCGATTTTTGCTTATTGCAACACCTGCCTTTT
GGGTTCAAGCGATTGTCCTGCAATGCCCTTCAAGTAGCTG
GCATTGCAGGTGTCCACACCTCCACGTCAAGCTAACTTCC
TATTTTTATTTTTGTTCCTCCAATCTGTCTTTATTTGATT
TCCACAAACAACCACAAGAAAATCAATGTAATTACGAATG
CTACAACACTTTGCTTGTCATTTCTGCACTGAGGCCAAGC
CGGCATTCTGTGGAGCATTTCAATTTTAATGTAGGTGCTG
CTGAAGCAAGCACACACTGAACCAGCCTCAGCTTTTTATG
TTTTTCTGTTTTTGTTTGTTTTTATAGGGAGCGGGCTGTG
CTGTCTTTTGAGACCAGTCTCGAACCTGTGACCTCATGAT
TTGCCCACCTCAGCATTCCAACTGCTGTGATTACAGGCTT
GAGCAGCCCAGCCCAAACCAAATTGTGTTTTCATTTTCAA
GACTTGGTTTCACCATGTTGGTCTGGGTCCTGAACCTGCA
ACTTCTCGTGAACTGCCTGCCTTGGTTTTCGAGGCGCCTG
GAGGACAGGCTCCTGTGAGTCACTGTGCTCGTCCGCCTGA
CTTTATTGTTAAAAAGAAATCAGAAAGATCATGCCGGGCA
CTGTGACTCACGCCAGCAATCTTAGCACTTTGGGAGGCCA
AGGTGGGTGGGTCACCTGAGGTCACGAGTTCGAGGTCACC
CTTGGCATCCCGGTGAAACAACGCCTCACAAAAAAGAAGA
AAAAAAAAAGAAAAGTAATCACACAGATGAGTGTGTGCAA
TTGGAACAAAACGAGGTGCCGAGTGACTCCACCCCCACCC
TGCCTCTCTTTATGACATACTGTTTTTCTCTTCTCACCCA
GGCTGGAGTGCAACATTGTGATTTTTGGTTATTGCAACAC
CTGCCTTTTGCGTTCAAGCGATTTTCCTGCAATGCTCTTC
AAGTAGCTGGCGTTGCAGGTGTCCACACCTCCACGTCCAG
CTAACTTTCTATTTTTATTTTTGTACCACAAATCTGTCTT
TATTTGATTTCCACAAAGAACCACAAGAAAATCAATTTAA
TTACGAATGCTATGACACTTTGCTTCTCATTTCTCCACTG
AGGCCAAGTTGGCATTCTGTGGAGCGTTTCAATTTTAATG
TAGGTGCTGCCGAAGTGAGCACATGCTGAACCAGCCTCAG
CTTTTTTATGTTTTTCTGTTTTCTGTAGGAGCAGGCTGTG
CTGTCTTTCGAGACCAGTCTCGAACCTGTGACCTCACGAT
TCGCCCGCCTCAGCATTCCAACTGCTGTGATTACAGGCTT
GAGCAGCCCAGCCCAAACCAAATTGTGTTTTCGTTTTCAA
GACTGGGTTTCACCATGTTGGTCTGGCGGGTCCCAAACCC
ACAACTTCTCATGAACCACCCACCTTGGTTTTCGAGGCAC
CTAGAGGACAGGCTCCTGTGAGTCACTGTGCTCGTCCGAC
CGACTTTATTGTTTAAAAGTAATCAGAGATCGTGCTGGGT
GCTGTGACTCACGCCAGCAATCTTAGCACTTTGGGAGGCC
GAGGTGGGCGGGTCACCTGAGGTCACGAGTTTGAGGTCAG
CCTGTGCATCCTGGTGAAAAAAACGCCTCACAAAAAAGAA
GAAAAGAAAAAAAGTAATCATACAGATGAGTGTGTGCAAC
TGTAACAAAATGAGGTGCTGAGTGACTCCACCCCCGCCCG
CCTTTCTTTATGACATACTGTTTCTCTTCTCACCCAGGCT
GGAGTGCAACATTGCAATTTTGCTTATTGCAACACCTGCT
TTTGGGTTCAAGCGATTGTCCTGCAATGCTCATCAAGTAG
CTGGCATTGCTGGTGTCTGCAACTCCACATCCAGCTAACT
TCCTATTTTTATTTTTGGTTCCTCCAATCTGTCTTTATTT
GATTTCCAAAAACAACCACAAGAAAATCAATGTAATTACG
AATGCTACAACACTTTGCTTGTCATTTCTGTACTGCAGCC
AAGCCAGCATTCTGTGTAGCGTCCCAATGTTAATGTATGT
GCTGCCAAAGCAAGCACACACCATACTAGCCTCAGCTTTT
TTATGTTTTTATGTTTTTCTTTGTTTTTATAGAGAGCAGG
CTGCGCTTTCTTTCAAGACCAGTCTCAAACCTGTGACCTT
ATGATCCGCCCACCTCAGCATTCTAAGTGCTGGGATTTCA
GGCTTGAGCAGCCCAACCAAACCAAATTTTGTTTCCATTT
TCAAGACTTGGTTTCACCAAGTTGGTCGGGTGGGTCTCAA
ACCTGCAACTTCTCGTGAACCACCTGGCTTGGTTTTCGAG
GCTCCTGGATTACAGGCTCCCATGAGTCATTGTGCTCAGC
CACCCGACTTTATTGTTAAAAAGAAATCAGAGAGATTGTG
CCGGACGCTTTGACTCATGCCAGCAATCTTAGCTGTTTTG
GAGGCTGAGGTGGGCCGGTCACCTGAGGTCACGAGTTCGA
GGTCAGCCTGGGCATCCTGGTGAAAAATCACCTCACAATA
AAAAGAAAAAAAATTAATCCGACAGATAAGTGTGTGCAAC
TGTAACAAAACGAGGTGCCGAGTGACTCCACTTCCTGCCC
TGCCTTTCTTTATGACATACAGTTTCTCTTCTCACCCAGG
CTGGAGTGCAACATTGCAATTTTGCTTATTAGAACACCTG
TCTTTTGGGTTCAAGCGATTGTCCTGCAATGCCCTTCAAG
TAGCTGGCATTGCAGGTGTCCACCTCCATGTCAAGCTAAC
TTCTATTTTTATTTTTGGTTCCTCCAATCTGTCTTTATTT
GATTTCCACAAACAACCACAAGAAAATCAATGTAATTACG
AATGCTACAACACTTTGCTTGTCATTTCTGCACTGAGGCC
AAGCTGGCATTCTGTGTAGTGTTTCAATTTTAATGTAGGT
GCTGCCGAAGGGAGCACACACTGAACCAGCCTCAACTTTT
TTATGTTTTTCTGTTTTTTGTTTTTATAGGAGCAGGCTGT
GCTTTCTTTTGAGACCAGTCTCGAACCTGTGACCTCACTT
CCAACTGCTGTGATTACAGGCTTGAGCAGCCAGCCCAAAC
CAAATTGTGTTTTCGTTTTCAAGACTGGGTTTCACCATGT
TGGTCTGGTGGGTCCCGAACCCGCAACTTCTCATGAACCA
CCTCCTTGGTTTTCGAGGCCTGGAGGACAGGCTCCTGTGA
GTCACTGTGCTCGTCCGCCCGACTTTATTGTTAAAAAGTA
ATCAGAGATTCTGCGGCGCTGTGACTCATGCCAGCAATCT
TAGCACTTTGAGAGGCTGAGGTGGGCGGGTCACCTGAGGT
CACGAGTTTGAGGTCACCCTTGGCATCCTGGTGAAACAAC
ACCTCACTAAAAAAAGAAGGAAAGAAAAGAAAAGTAATCA
CACAGATGAGTGTGTGCAACTGGAACAAAACGAGGTGCCG
AGTGACTCCACCCCACCCGCCTCTTTTTATGACATACTGT
TTTTCTCTTCTCACCCAGGCTGGAGTGCAACATTGCGATT
TTTGGTTATTGCAACACCTGCCTTTTGCATTCAAGCGATT
TTCCTGCAATGCTCTTCAAGTAGCTGGCATTGCAGGTGTC
TGCACCTCCACGTCCAGCTAACTTTCTATTTTTATTTTTG
GTACCACAAATCTGTCTTTATTTGATTTTCACAAAAAAGC
CACAAGGAAAACAAAATAATTACGAATGCAGCACCACTTT
GCTTGTCATTTTTGCTGCAACTTAGCCGGCATTCTGTGTG
GCATCCCAATCTTAATGTAGGTGCTTCCGAGCACACGCCG
AAACTGCATTAGCTTTTTTCTGTTTATCTGATTTTATGTT
TTTTATAGGGAGCAGGCTGTGCTGTCTTTCGAGACAAGTC
TCGAACCTGTGACCTCACTATCCGCCCACCTCAGAATTTG
AAGTGCTGGGATTAAAGGCTTGAGCAGCCAAGCCCAAACC
AAATTGTGTTTTCATATTCAAGACTTGGTTTCACCAAGTT
GGTCGGTGGGTGTCAAACCCACATCTTCTCATGAACCACC
TCCTTGGTTTTCAAGGTGCCTGGAGGACAGGCTCCTGTGA
GTCACTGTGCTCATCCGCCTGACTTTATTGTTAAAAAGAA
ATCAGAGAGATTTTGCCAGGCACTGTGACTCACGCCAGCA
ATGTTAGCACTTTGGGAGGCTGAGGTGGGCAGGTCACATG
AGGTCACGAGTTCGAGGTCAGCCTGGGCATCCCAGTGAAA
AAACGCCTCACAAAAAAAGAAGAAAAGCAAAAAGAAAAGT
AATCGTACAGATGAGTGTGTGCAACTGTAACAAAATGAGG
TGCTGTGACTCCACCCCCCCCCTTTTTTATTTTGACATAC
TGTTTCCCTCTTCTCACCCAGGCTGGACTGCGACATTGCG
ATTTCTGCTTATTGCAACACCTGCCTTTTGGGTTCAAGCG
ACTGTCCTGCAATGCCCTTCAAGTAGCTGGCGTTGCAGGT
GTCCACACCTCCACGTCCAGCTAACTTCTTATTTTTATTT
TTTGTACCTCAAATCTGTCTTTATTTGATTTTCACAAAAA
GCCACAAGAAAAAAAAATAATTACGAATGCTGCACCCATT
TGCTTGTCATTTTTGTGCTGTGGCCAAGCCGGCATTCTGT
GTAGCATCCCAATGTTAATGTATGTGCTGCCGAAGCGAGC
ACACGCTGTACTCGCCACAGCTTTTTTATGTTTTTCTGTT
TTTTGTTGTTGTTGTTGTTTTATAGAGAGTGGACTGCGCT
TTCTCTCAAGACCAGTCTCGAACCTGTGACCTTATGATCC
ACCTGCCTCAGCATTCTAAGTGCTGGGATTTCAGGCTTGA
GCAGCCCAACCAAACCAAATTTTGTTTCCGTTTTCAAGAC
TTGGTTTCACCAAGTTGGTTGTGTCTCGAAATCGCCACTT
CTCGTGAACTGTCCGCCTTGGTTTTCAAGGCTCCTGGATT
ACAAGCTCCTGTGAGTCATTGTGCTCAGCCGCCCGACTTT
ATTGTTAAAAAGAAATCAGAGAGATTGTGCCAGGCGCTGT
GACTCATGCCAGCAATCTTAGCACTTTGGGAGGCCGAGGT
GGGCGGGTCACCTGAGGTCACGAGTTCGAGGTCAGCCTGG
TTAAACACTAGAGAATTGTGGTCCATGTGTGTCAAGGGTT
TCCTGTGNNNNNNNNNNNNNNNNNNNNNNNNNNNNNNNNN
NNNNNNNNNNNNNNNNNNNNNNNNNNNNNNNNNNNNNNNN
NNNNNNNNNNNNNNNNNNNNNNNNNNNAATTAACATGGCA
GGTGGAATTTAGATTGCTAATAGGCTAACGCTAAGACAGG
AAGATTAGCCTCGATTATCAGGGTGAGCTCACTGTAATCC
CAGGGTCCCTTACAAGTGACAGAGGGAGGCAGGAGACATA
GTGGCAGGATCAGAGACAATTTTAAAGAAGCTGGCTTGGA
AGAAAGAGAAAGAGGCCATGAGCTGAAGGATGCAGGCAGC
CTCTACAAATGAGAAAAGGCAAGAAAATGGTCCTGCTGTA
TGTGGAGCCTGCTGAGCACAGCCTTGCCAACACTTTTGTT
TTAGCCCAGTAAGATGCAGTTTGAACTTATTTTTTTTTAA
ATTTTTATTTTTAATTTTTATTGCATTTTAGGTTTTGGGA
TACATGAGCAGAACATGCAAGATAGTTGCATAGGTACACA
CATGGCAGTGTGTTTTGCTGCCTTCCTCCCCTTCATCCTT
TGAACTTCTGTCTTCCAGAACATGAGATAATAAATCTGTA
CTGTTTTAACCTGAATTTTTTTTTGACCTCTGAACTTTTT
ATTGGCCTCCTGCTCCCCCAAGGGTTTCCTGCTTCTGCTG
GTCTAATGTCTCAGAACTTTGGTGTCGTTGGTCTCAGACA
CCACTTTGCCATTTACTATCTGGCGGGTGGTTGTCTTTTG
GATTTTTTGCATGGAGTTGCTGCTGTTCAAGGCATCATTG
AGACTGAAGTCCTCACCATCTTCCAGCAGGCGGCGGTAGG
TGGCGATCTCAGCCTCCAGCTTGACCTTGATGTTCAACAG
AGCCTCGTACTCCTGGGCCTGGCGCTGTCCTTCTGCCCGG
GTCTGTGCCAGCTCGGACTCCAGGTGCAGCAGGATCCCAT
TGAGCTGCTCTATCTGCAGGGTGTAGCAGGCCTCCACCTC
CCTCAGGTTGTTCTCCAAGCTGATCTTCATATTTCTCATG
GAGTCCAGGTCGATCTCCAAGGACTGGACTGTACGTCTCA
GCTCTGTGAGCGTCATCTCAGCAGCTTCAACCTCATTGGA
CTGTGTGGTGACTATTGTGGTACTCTCCTCAATCAGCTGA
GTCCAGTACTTGTCCAGCTTCTCTCGGTTCTTCCAAGCCA
GCTCGTCATATTGAGCCCAGATTTCTGCCATGATCTTACC
AAGGTCCTGAGATTTGGGGGCATCTACCTCCATGGTCAAC
CCAGAGCTGGCAATCTGGGCTTGTAGGCCATTTACTTCCT
CTTCATGGTTCTTCTTCATGAAGAGCAGATCCTCCTTGAG
AGCCTCAATATCTGTCTCTAGCTGCTGCTGAGTGACATTG
GTGTCATCGATGACTTTGCGGAGACCATGGATGTCGCTCT
CCACAGACTGGTGCATGGCCAGCTCTGTCTCATACTTGAC
TCTAAAGTCATCAGCAGCAAGATGAGCATTGCCAATCTGC
AGAATGATGCGGGCATTGTCCACAGTATTTGAGAAGATCT
GAGCCCTCAGGTCCACGATGGTCTTGAAGTAATGGCCCCA
GTCTCTGACCTGGGGTCCCTTCTTCTCCAGGTGCTCCCGG
ATTTTGCTCTCCAGCTTCCGGTTCTCAGTTTCCAGGCTCC
TGACTCTGTCCAGGTAAAAGGCCAGGTGGTCATTCAGGAC
TTGCATGGTCTCTTTCTCGTTCTGGATGCCTTTCATTCCT
GCCAGACCCCTGGCCATCCCCATGGCCAGGCCCCCGACCC
CCATGCTGCTCTGGCAGCTGAAGGAGTACATCACAGAGAT
GCAGGAACCAGAGCCCCCGGCACCTGCATAGATGCTGGCC
ATGCTGCTGACCGGCCGGGCACCATAGCTGGGCACCCGGA
TGGAGCCCATGGACCGGTAGTTGGTGGAAAAGGAGAAGCG
AATGGTGAAGCTAGTGCTGCCCGGGGAGGAGAGCGAGAGG
ACAGGACTCAGGCTTCGCAGATGTCTTAACCTGAATATTA
TAAAAGTCCTTTTTTTTGGCTGGGTGTGGAGGATGTAATA
CCAGCAGCACTTTGGGAGGCTGAGGTGGATGGATCACAGG
GTCAGGATTTTGAGACAATCATGGCCAACATGGTGAAATC
CCATTTATAATAAAAATACAAAAAAAAAAAATGATGGCTA
TGGTGGTTCATGCCTATAGTTCCAGCTAATAGGGAGGCCA
AGGCAGGAGAATTGCTTGAACCCAGGAAGCAGAGGTTGCA
GTGAGAGATTGTGCCATTGTGCTTCGGCCTGGTGACAGAG
CAAGACTCTCTATCAAAAATAAAAAGTTATCTTTTTGTTT
TTCTTAAAAAAATAAGCTAATAATTTTTTAACAGGCTATT
ACATATTTCTGAAAACATGTTTTTTTCTTTTTCTTCGTTT
TAGTGATTATGTTTAAAATCTAATTCTGAATTATTAAAAA
AGCCAGTGTGCCAATTACCCTAAATCACATATGTGTATGT
ATATATATATATATATATATATATATATATATGAATTACT
TATTTGTTAATGTGGAATTTAGCCAAACATTCATACATGA
TTCTGGACACCAGCAGAGGTGCAGTGGGTTTTTTGGTGCC
TGGGTAGCCTCTGCCAGTGTATTTGTACTTTGAGCTCAGC
CAACTTGGTGCATTAGCAACAGAGAGAAGGTGTTGAGACT
CAAGGTAGCTTTAAAAGCTTCATACCTTGTAAAATCCAAT
TACTATTTAGAGTGAATGGTGGTGTTAAATATAGTTGTTC
CTCTATAAAAGGTATAAAAGCATCACTTAATTGGAATTGA
ATGCAGACTCCAAAAAAATGCATCTTGATTAGAGGGGAAA
AAAGCAAAAGAGCCTAGCTTTCTTAGTTTCTTTAGCTTGT
TGATCTATGTTTATATCTATAGCTGTAGGCACAAACGTAT
TCACAAATGTACCTATAGGTACATGCATGGTCAGAGAAGG
ATGTTTCTAATGGTGTTACAATTAGCTGCTTCCTGGCAAT
TTCTAATTAAAGCAGAGATGCAGCTCCAGGTTTGTATTCA
TGCTGTTGTGAACATTAAGGTCTCTAACTCCAGCTTTGAA
CATGACTTGGGCTCTCTGTGGTGCTGGGAGTAACTTCAGT
GTTACTGAATAGAGGTTCTAAATTCCCTTTTGGGGATGGG
TGGTGCACCGAATCACTTACGTCATTCTTTCCCCTAGGCA
GTTTTTCCTGCTTGCCTCCTTTTGTGTAAATTAGATGCTG
ATTCCAAGAATGGTAGCTTGAGAGGTGGGGTGATGTTGTG
TTGCTGGGTGGATGGCTTTTCTTGGGATGAACATCTTCCT
GGTGATGTCATTTACTTTTAGGCTGAAGGAGATGGAAATG
AGGCAACAGACCCACAGGCAGGAAGCAGGTGTCAGATGAT
CTGCTTGTTCACACTCTAAAATGTGGCTCAGAGTGGCACT
GGGAGGAATTTGTCAGCGACAGGGAAGGTCCAGAAAGACA
CAAACCCTCTTCCAGTCAGGATTTGGAGCTTAGCAGAACT
GGGCCTGGGGCAGCCTTCACCAGGCAGATGAACCCCGGCT
TCACCTAAGGAAGTGTCAAGATATTCCCGCCCAAATCCTA
CAGGGCCAGAGAATCAGGGAGTCAACCAAAAAGAAATCTT
TTTAGAGCATTCACATTGCTAGGTATAGGTAAGATAAACA
GAAGAAAGAGGCTGGGCATGGTGGCCATGCCTGTAACCCT
AGCACTTTGAGAGGCTGAGACAGGTGGATCACTTGAAGTC
AGGAGTTCAAAACCACACTGGCCAATGTGGTGAAACCCTG
TCTCTACTAAAAATGCAAAAAATTAGTGGGCCGTGGTGAT
GCATGCCTGTAATCCCAGCTACTTGGGAATCTGAGGCAGG
AGAATCACTTGAACCAGGGTGGTGGAGGCTTCAGTGAGCC
AACATTGTGTAGCTGCACTCCAGCCTGGGTAACAAAGTGA
GAAAAAAAAAAAGAAAATAAGAGAGAACTGGCAGTGGAAA
GGAAGAAGTTTATTTAATTTCAGTTTCTCTGTTAAGTTTT
AATATTAAAGACTCCAAATTTGAAACTGTATTGGGTAGTC
CTGATGAACAGAAAAAGGGCATCTTTGAAATTCCCTGAAT
ATATTTTTTGTTAAGAAAGTACACTTGGTCAGGTGCTGTG
GCTGAAACCTGCAATCCCAGCACTTTGGGAGGTCAGGGTA
GGTGGATCACCTGAGGTAAGGAGATCGAGACCAGCTTGGC
CAACACGGTGAAGCACCATCTCTACTAAAAGTACAAAAAC
TTGGCCAAGTGTGGTGATGCAGGCCTGTAATCCCAGCTAC
TTGGAAGGCTGAGGCATGAGAATAGCTTGAACCCAGGAGG
CAGAGGCTGCAATAAGTTGAGTTGTTGCCACTGCACTCCA
GCCTGGGTGGCAGAGTGAAACTCTGTCACACACACACAAA
AGTACTGTCACTTACTCTGAGCTAAGAAGTCACCTGTAGT
TTGCCACTGGTTTAGAAAGTGGTTGTTAGTGCAGTTTCTC
TCCCATGTTCCTTGTGGGGCTCTTCCTCCCACTTCCGTAT
TCTCCTCCATGGAGTCATAACATGCCCTGGATGTGGATGG
CTGGGCAGGGCCTCCTCCACTCTTGTGTTTCCTCCCAAAT
GTGATTAGTCTTTAAAATGTTATGCATTATTATAAGCTAA
AGGAAAAGAAAAATAATTATCTGTGATCTTCGGTGTTTCA
ATTTTTCTTTCTTTTTAAGACATATTTAAAACATATTCAT
CTCTACTAATTTTAGTCTTCCAATAAAATAATACAAGTTC
ATTGGAGACAATTTAGAGGTGATGAACATGTGGAAGAACA
TGAGGTTTCTTGGTAATCTCACCGTTGTGATTACTGTGAT
CATGCCAGCTTGGGACATTAGTGGCCTGGTTCAGATCCAC
AGACTCAATCAGTCCCAAGACTTTTCACAGATTCAGTTGG
AGTCAAATGAAGTGTCTTCACATGAGGGGACAGCAGGGCC
TGTGTGGCTTCACAGGTGGCTGTTTACCATTCATAGTGTG
GGCATCTCTTTTCCTCTTGGGAGGAAAATCTCCTTAAAGC
CAAGAGACAATATCTGTTAATTTTCCTCCCGACACCAACA
CTTTGAAATCTTTGTATTGTTACCTTGATTGCCTGTTATC
GTGTTAACCAGAACCCATGGAAGTTAGACTCATTGAATAA
GGTCTCAAACACATCCTAACCCAACACATCTAAAACTAAA
ATGGAATCTTTGACTTTTTCTTTCCCCAGGTTTGCTTCTT
CCACTGCTTTCTGTCCCACTTCGTGGGTCTCCCACCATCC
AGTTACACAGCCAAAAACCTTGAAGTAATTCCTGACACTT
TCCTCTGCCTCATTCCTGGCCCCAGGCCATTTTATGACCA
TCAGCTGCCAACTTTACTCCCTCACTCATCTCTATTTTGT
GGACTGGATTTACCCACTTCTCCTTCAATCATATTACTGG
TCATTGTCTCTTACCTGGACCACCATACTATAAAGCCTTG
TAATTTGTCTGCATATTCTACCCAGCTGAACTCCATGCCT
CCTCCACCCTGTAGCCATAATTGTCTTTCTAAAATGCAAA
CCTCAAGCGTGTCATCATTATCTTGTATATAACCCTTTGG
AGGTTGTTCTGTTATCTTGGAGTCAAGATGAAACTCCAGG
CTGGGTGCAGTGGCTCACACCTGTAATCCAAGCACTTTAG
AAAGCTGAGGCAGGTGGATCACAAGTTCAAGAGATTGAGA
CCATCCTGGCCAACATGGTGAAACCCTGTCTCTACTAAAA
TTACAAAATTGACTGGGCATGGTGGCACGCACCTGTAGTC
ACAGCTACTTGGGAATCTGAGGCAGGAGAATCACTTGAAC
CAGGGTGGTGGAGGCTGCAGTGAGCCGACATTGTGTAGCT
GCACTCCAGCCTGGGTAACAAAGTGAGAAAAAAAAAAAGA
AAATAAGAGAACTGGCAGTGGAAAGGAAGAAGTTTATTTA
ATTTCAGTTTCTCTGTTAAGTTTTAATATTAAAGACTCAA
ATTTGAAACTGTATTGGGTAATCCTGATGAACAGAAAAAG
GGCATCTTTGAAATTCCTGAATATATTTTGTTAAGAAAGT
ACACTTGGCCAGGTGCTGTGGCTGAAACCTGCAATCCCAG
CACTTTGGGAGGTCAGGGTAGGTGGATCACCTGAGGTCAG
GAGATCGAGACCAGCTTGGCCAACACGGTGAAGCACCATC
TCTACTAAAAGTACAAAAACTTGGCCAAGTGTGGTGATGC
AGGCCTGTAATCCCAGCTACTTGGAAGGCTGAGGCATGAG
AATAGCTTGAACCCAGGAGGCAGAGGCTGCAGTGAGTTGA
GTTGTTGCCACTGCACTCCAGCCTGGGTGGCAGAGTGAAA
CTCTGTCACACACACACACAAAAGTACTGTCACTTACTCT
GAGCTAAGAAGTCACCTGTAGTTTGCCACTGGTTTAGAAA
GTGGTTGTTAGTGTAGTTTCTCTCCCACGTTCCTTGTGGG
GCTCTTCCTCCCACTTCCGTATTCTCCTCCATGGAGTCAT
AACATGCCCTGGATGTGGATGGCTGGGCAGGGCCTCCTCC
ACTCTTGTGTTTCCTCCCAAATGTGATTAGTCTTTAAAAT
GTTATGCATTATTATAAGCTAAAGGAAAATAAAATAATTA
TCTGTGATCTTTGGTGTTTCAATTTTTCTTTCTTTTTAAG
ACATATTTAAAACATATTCATCTCTACTACATTTAGTCTT
TCAATAAAATAATTCAAGTTCATTAGAGACAATTTAGAGG
TGATGAACAGGTGGAAGAACATGAGGTTTCTTGGTAATCT
CACCGTTGTGATTACTGTGATCATGCCAGCTTGGGACATT
AGTGGCCTGGTTCAGATCCACAGACTCAATCAGTCCCAAG
ACTTTTCACAGATTCAGTTGGAGTCAAATGAAGTGTCTTC
ACATGAGGGGACAGCAGGGCCTGTGTGGCTTCACAGGTGG
CTGTTTACCATTCATAGTGTGGGCATCTCTTTTCCTCTTG
GGCAGAAAAGCTCCTTGGAGCCAAGAGACAATATCTGTTC
TTTTTTCTCCTGACACCGACCCTTTGACATCTTTGTATTG
TTACCTTGTTTGCCTGTTATCCTGTTAACCAGAACCCATG
GAAGTTAGACATATTGACTAAGATCTCAAACCCATCCCAA
CCCAACACATCTAAAACTAAAATGGAATCTTTGACTTTTT
CTTTCCCCCACGGGTTTGCTTCTTCCACTGCTTCCTGTCC
CACTTCGTGGATCTCCCACCATCCAGTTACACAAGCCAAA
AACCTTGAAGTAATTCTTGACACTTCTTCTGCCTCATTCT
TGGCCCCAGGCCATTTTATGACCACCAGCTGCCAACTTTA
CTCCCTCACTCATCTCTCCTGTGTGGACTGGATGTCTTCA
TCATATTCCTGGTCATTGTCTCTTACCTGGACCACCATAC
TATAAAGCCTTGTAATTTGTCTGCATATTCTACCCAGCTG
AACTCCATGCCTCCTCCACCCTGTAGCCATAATTGTCTTT
CTAAAATGCAAACCTCAAGCGTGTCATCATTATCTTGTAT
ATAACTCTTTGGAGGTTGTTCTGTTATCTTGGAGTCAAGA
TGAAACTCCAGGCTGGGTGCAGTGGCTCACACCTGTAATC
CAAGCACTTTAGAAAGCTGAGGCAGGTGGATCACAAGTTC
AAGAGATTGAGACCATCCTGGCCAACATGGTGAAACCCTG
TCTCTACTAAAATTACAAAAATTGACTGAGCATGCTGGTC
AATTTGAAAGTCAAATTTATATTTGACTTCTTACTCTATC
TTTAGTTTTATGTATGGTGTGAGGTAAAGTAGAATCTTAT
TTCTTTCCAAATGGCATTTACTGACTATTTTGTCCCCCAT
CTCTAACCCCCTGTATTAGTCAGTGTTCTCTAGAGGGACA
GAACAAGAAAAGATAGGTGTATATATAAGAGGGAGTTTAT
TAAGGAGTATTGACTCATAAGCACAGGGTGAGGTCCCACG
ATAAGCTGTCTGCAAGCTGAGGAGAAAAGAAGCCATTCTG
AGTTCCAAAGCTGAAGAACGTGGAGTCCAGTGTTCAAGAG
CAGGAATCATCCAGCATGGGAGACAGATGAGGCTGGAAGA
CTCAGCCAGTCCAGTCCTTCCATGTTCATCTGCTTGCTTT
ATTGTAGTGGTGCTGGCAGCTGATTAGACGGTGCCCACCC
AGACTGAGTGTGGGCCTGCCTTTCCCAGTCCACTGGCTCA
AATGTTAATCTCCTTTGGCAACACCCTCACAGACACACCC
AGGAACAATACTTTGAATTCTTCAATCCAATCAAGTTGAC
ACACAATAGTAACCATCACACCTCCTCTTTCTCCATGAAA
TATCATAAAGTAAATTCCTGTATAGCAGCATTTCTGGAGT
GATAATTTTCTTCACTGATCTCTCTGTTTTCTTTTTCCTT
CTGACAAAAAGACACACATTACTATAATTTTGCAATATGT
TTTGAATTCTAATAGTGTTAGTTCTGCCAAGTTCTTATTT
TTAAAGTGTTCTTCATTACCAGTGTACACTTTTTCTTCAC
TACAATTTTTAGATTTTTATAGATTCAGAATTGTCAAACA
GCTGCCAAATTCTATGATAAGTTCTGTGGTGGTTTTCATT
GGGCCAGGTTTGACCCAGTCCAAGAACCTGAACCCAGTCC
AAGAGGCATACAGGTCATCACTGTGTCCTTTTCACCTGCT
TTGGACCTATCAATTGAACTCCAGCCTAGGTAACAAGAGC
GAATGTCAACAATGTGAACAGGTGTTGAAGATTAAGGACA
TACCAGAGAGATAGGTATGTCTCAACAATGTCACAGCAGA
CAAGTTCAAAGGCTTAGGTTCAAGCAATTTCGAAGGCCCA
ATGAAAACCTTTTGAGCAGTGGTTTGTAGTTCTCCTTAAG
GAGGTCCTTCACATCCCTTGTTAGTTGTATTCCTAGATAT
TTTATTCTCTTCATAGTAATTGTGAATGGGAGTTCACTCA
TGATTTGGCTCTCTGTCTGTTATTGTCGTATAGAAATGCT
TGTGATTTTTGCACATCGATTTTATATCCTGAAACTTCTG
AAGTTGCTCATCAGCTTAAGGAGATTTGGGGCTGAGATAA
TGGGGTTTTCTAAATATAAAATTATGTGATCTGCAAACAG
AGACAATTTGACTTCCTCTCTTCCTATTTGAATACTCTTT
ATTTTTTTGTCTTGCCTGATTGCCCTGGCCAGAACTTCCA
ATACCATGCTGAATAGGAGTGGTGAGAGAGGGCATCCTTG
TCTTGTGCCAATTTTCAAAGGAAATGCTTTCAGCTTTTGC
CCATTCAGTATGATATTGGCCATTGGTTTGTCATAAACAG
AGCTTATTATTTTGAGATATGTTCCATGAATACCTAGTTT
GTTGAGAGTTTTTAGCATGAAGGCTGTTGAATCTTTTTGA
AGGCCTTTTCTGCATCTATTGACATAATCCTGTGGTTTTT
GTCATTAGTTCTGTTTATGTGATTGATTACATTTATTGAT
TTGCATGTGTTGAACCAGGTTTGTATCCCAGAGATAAAGT
AGACTTGATCATGATGGATAAGCTTTTTGATTTGCTGCTG
GATTTGGTGTGCCAGAATTTTATTGAGGATTTTTGCATCG
ACATTTATCTGTGATATTGGCCTGAAATTTTTGTTGTTGT
TGTGTCTCTGTTATGTTTTGTTATCAGGATGATGCTGGCC
TCATAAAATGAGATAGAAAAGGAGTCCCTCTTTTTCTATT
ATTTGGAAGAGTTTCAGAAGGAATGGTACCAGCTCCTCTT
TGTATCTCTGGTAGAATTTAGCTGTGAACCCATCTGGTCC
CTAACTGTTTCCTGTTGCTAGGCTATTAATTACTGCCTTA
ATTTTAGAATGACTGCCTCAATTTTGTTGTTGGTCTATTC
AGGGATTCAACTTCTTCCTGGTTTAGACTTGGGGGGTGGT
GTATGTGTCCAGGAATTTATCAATTTCTTCTAGATTTTCT
AGTTTATTTGCATAGAGGTGTTTATAGACCAATGGAACCG
AACAGAGGACTCAGAAATAACACCACACATCTACAAACAT
CTAATCTTTGACAAACCAGACAAAAACAAGCAATGGGGAA
AGGATTCCCTTTCTACAAATGGTGTTCAGAAACTAGCTAG
CCATTTGCAGAAAACTGAAACTGGATCCGTTCCTTACACT
TTATACAAAAATTAACTCAAGATGGATTAAGACTTAAATG
TAAGATCTAAAATTATTAAAACCCTAGAAGGAAACCTAGG
CAATACCATTAAAGACATAGGCATGGGCAAATACTTTATG
ACTAGACACCAAAAGCAATGGCAACAAAAGTCAAAATTGA
CAAATGGGATCTAAGAAAACTAAAGAGCTTCTGCACAGAA
AAAAATGCTGTCATCAGAGTGAACAGGCAACCTACAGAAT
GGGAGAAAAATTTTACATTCTATCCATCTAACAAAGGGCT
AATATCCAGAATCTACAAAGAACTTAAATTTACAAGAAAA
AAACAGCCCATCAAGGAGGGGCCAAGGCTATGAACAGACA
CTTTTCAAAAGAAAACATTTATGCAGCCAACAAATACATA
AGAAAAAAAGATTATTATCACTGGTCATTAGAGAAATGCA
AATGAAAACCACAATGAGATACCATCTCATGCCTGTTAGA
ATGGTGATCGTTAAAAAGTCAGGAAACAACAGATGCTGAA
CAGGATGTGGAGGAATAGGAATGCTTGTACACTGTTGGTG
GAGTGTAAATTAGTTAAACCATTGTGGAAGACAGTGTGGC
AATTTCTCAAGGATCTAGAACCAGAAATACCATTTGACCC
AGCAAGTCCATTACTGGCTATATACCCAAAGAACATTAAA
TTTTTCTACCATAAAGACACATGCACATATATGTTTGTCT
GTGGCACTGTTCACAATAGTAAAGACGTGGAACCAACCCA
AAGCCCATCGATAATAAACTGGATACAGAAAATGTGGCAC
ATATATGCCATGGAATACTATGCAACTATCAAAAAGGATG
AGTTTATGTCTTTGGCAGGGACATGAATAAAGCGGGAGAC
CATCAATCTCAGCAAACTAAACCAAGAACAAGAAAACCGA
CACTGCATGTTCTCACTCATAAGTGGGAGTTGAACAATGA
GAACACATGGGCACAGGGAGGGGAACATCACACACTGGGG
CCTGTTGGCAGGGGGGATGGGGACTAGGGGAAAGATAGTA
TTAGGAAAAATACCTGATGTAGATGACAGGTTGATGGGTG
CAGCAAACCACCATGGCACGTGTATACCTATGTAGCAAAC
CTGCATATTCTGCACATGTACCCCAGAACTTAAAGTATAA
TAAAAAAATTATTTTTCACATTATGGTAAAGTATACATAA
AATTAACCATTTTAGCTATTTTAATTGTGCAGCTCAGAAA
AAATAAGTACATCCACATTGTATTACAACTATCATATCCA
TTCATGAGGACATCCTTTCAACTTGCAAAACCAAAACTCT
ATACCCATTAAATAACAGCTCCCTGTTACTCCTCCTCTAG
CTCCTAGGAACAGCTCTTCTACTTGGGTTTCTAGAATTTA
CCTACTCCAAGTGTCTCATAAGTGGAATTATACAGCATTT
GTCCTCTTTTGACTGGCTCATGTCACTTTGCACAATTTCC
TTAAGGTTTATGCATGATATACCATGTGTCAGAATTTCCT
TACTTTACTTAAGTGGATAATATTCCACTGCCTGTATAAG
TCACATTTTTTCTATTTATTCATTGATGATGATTCAAATA
ACATTTGGGTTGCTTCCAAATTTTGAGTGATGTGAGTAAT
GCTGCAATAAATTTAGGTGAATGTGTATTATTTTGTGTCT
TTGCTTTTATATCTTTTATTACATTCCCAGATGTAAAATT
GCTGGGCCATATGGTAATTTTTTGTGTAAACTTTTTTAGT
AACTCCTATGCTGTTCTTTTACAGCAGCTGCAGCATTTGA
CATTTCTGCCAACAGTGTACAAATGTTCTAACTGCTCCAC
ATGCTCACCAACACTTGTGATTCTGTTGTTTGTTTGCTTG
TTTTTCCTTTGGTAGTAGCTATGCTGATGGGTATGAAGTG
ATATGTCATTTGGGATTACGTTTGCATTTCACTAATGATT
AGTTTTGTCGAGCATCTTTTCATGTGCTTATTAGCCAGTT
TACCTAATTTCTAGAGAAATGTCTGTTTAAGTTTTTGCCT
ATATTTTAAACAAGTAGTTCATTTCATTGTTGCTGAATTG
TTCTTTGTATATTCTGGATAAAGTTCTATTTGTCTATTTT
TATTTGTTCTTTCTTGCGTTTTGCATGTCCTGCTAAAAAG
AAAAATCACTGCCAAACCCAATGTTATAACATGTTTTGCC
TATATTGTATTCTAAGAATTTTGTAGTTTTAGCTCTTATG
TTTAGGTCTCTAATCCACTTAGTTAAATTTTTTCTTAGGA
TTCAGCTTCATTCTTTTACATGTGGGTACCCGATTTCCTA
GCACCAATTGTAAAGACAGTTCTTTTCTCACAAAAATCAT
TTGACCGTATATATGCGTGTTTATTTTTATTTTTAAATTT
TTTAAAAAACATGTTAAGATATTTTATTTCTTTTTTAAAT
ATATATTTTATTGTGCTTCAGTGGATGTATTTATGTTGGC
TTTCCATATTATCCTGCTAGTCTATTTGTAGTATACTATT
TTAGACTTTTATACTAAGTTCTGAAATCAGGTAGTGTCAC
TTCTCTAACTTTGGTATTTTTTTTTTCAAAATTATTTTTG
CAATTCAGTATCCCCTGAGATTTCACATAAACTTAAAAAT
GGATTTATTTTTCATATCTATACTAAGTCATTGGAATTTT
ACTTTTTGGTTACTTCCTAAGTACTTTATTATTTTTATGC
TATTGTAAATTAAATTAGTTTTATAGTTTACTCTCAGATT
ATTTATGTTGCTATATAAAAATACAATTTATTTTTCTATG
TCAATTTTATATGCTCTACTCTGCCGAATTTGTTAATTGT
AATAGTTTGTGTGTGGAATCTTTAAAATTTTCTACATATA
GGGATATATTTTCTGTCCATATTTTGATGCAGTTTATTTA
TTTGTCTTTTTTAATTTCTCTGATTGGAACTTCCAAAACT
GTGTTGAATAAAAGTGGCAAGAGCAAACATTCTTGCCTTG
CTGCTGAGCTTAGAGAAAAAGACTTTTGGTAATTTCCTTT
GGAATATGTTGTTTGCTGTAGGTTTTTATATGTGAATTTT
ACAAAGATGGTTTCCTTTTATTTCTTTAAACACAATAAAT
TCCTAATTTATTATAAAAATATTTTGAATTTTGTAAACTA
CTTTTTCTGTATTAATGAGATTTTTTATAAAAATGTTTGT
TAATATGGTATATGCATTGATTAATTTTCATATGCTGAAA
TGTTTGTTAAGAAAGGCTAGCTAAGTGAAGCAGTTGGAGT
GGAGAAGGAGTAAAGAAATCTGTAACTGGTTGCAATCAGT
CAGTCATAAATACCACTGCATAGAAACCAGTCATATGCTA
AAACTTTTCTGGATTCCAATAATAAATCTCCTGGGTCATG
GGGTGTAATCTTGCCAGTACGCTGCTGAATGTGGCTAGCT
AGAATTTGGCTGAGTAGTTTTGGTAGGGTTTGGAAAGAAT
TTTTTCTTCTATAAATGCCTGACATAATTTACTAGTAAAG
CCAACAAATCAAAGGCTTTTCTTCATCAAGTTTTTAATGA
CTGATTCCATTTCTTTAACAGTGGTAGGTATATTCAGATT
TTGTAATTCTTTGTAATGAAGTCTTGTGTACATGGAAATC
TGCCCATTTAATCTTGATTTTTTAATTTATTGTCCTCTCA
TACTTCATAGTACACTTTTTAAAACATTCGAATCCAAAAT
AGACAAATGGGACCTAATCAAACTCCACAGCTTCTGCACA
GCAAAAGAAACAGTCACTAGAGTGAATCGGCAACCATCAG
AATGGGAAAAAATCTTTGCAGTTTATGCATCTGACAAAGG
GCTGATATCCAAAATTTAAAAAGAATTCAAACAGATTTAC
AGGAAAAAAACAAACAAGCCCATTCAAAAATGGGCAAAGA
ATATGAACAGACACTTTTCAAAAGAAGACATACATGAGGC
CAACAAATACATGAAAAAAATACTCATCATCACTGGTCAT
TAGAGAGATGCAAATTAAAACCACATTGAGATACCATCTC
ACGCCAGTTAGAATGGCGATCATTAAAAAATCTGGAGATA
GCAGATGCTGGAGAGGATGTGGAGAAATAGGAACACTCTT
ACACTGTTGGTGGGAGTGTAAATTAGTTCAACCATTGTGG
AAGACAGTGTGGCGATTTCTTAAGACCTAGAAATAGAAAT
TCCATTTGACCCAGCAATTCCATTACTGGGTATATATCCA
AAGGACTATAAATCGTTCTACTATAAGGATACATGCACAC
GAATGTTCATTGCAGCACTGTTTACAATAGCAAATACCTG
GAACCAACCCAAATGCCCAACGATGATAGACTGGACTGGG
AAAATGTGGCACATATACACCATGGAATATTATGCAGCAA
TCAAAAATGATGAGTTTGTGTCCTTTGTAAGGACATGAAT
GAATCTGGAGAACATCATTCTCAGCAAACTGACACAAGAA
CAGAAAAATAAATACCGCATATACTCACTCATAGGCGGGT
GAGAAATATGAGAACACATGGACACATTGAGGGGTCTACT
ACACACTGGGGTCTATTGGGGAATGGGGAGGAATGGGGGC
TGGGGAGGGATAGCCTGGGGATGAATGCCAAGTGTGGGTG
AAGGGAGGAAGGCAGCAAAACACACTGCCATGTGTGTACC
TATGCAACTATCTTGCACGTTCTGCACATGTACCCCAAAA
CCTATAATGCACAAAATAAAAATATAATAAATTTGATGTA
ATCAGAATACTAAAAAAAGGCTAGAATAAACAAGTGCCTT
GCCTGAATTTGCCTTGCCTTGCCTTTCTTGCAATTGCCTT
GCCTTGTGACTGGATTTGCCTTTCCTTGCCTGAAATTGCC
TTTTCTGTGCCTTGCATTGCCTTTCTTTTCTTGCTGATTG
CCTTGCCTTGCCTGGAATTGCCTTGTCTTTCCTTGTCTGC
CTTTCTTTCCTTGCCTGGAATTGCCTGCCTTGCCTTCCTT
GCCTTGCCTGGTATGTCTTGCCTTAANNNNNNNNNNNNNN
NNNNNNNNNNNNNNNNNNNNNNNNNNNNNNNNNNNNNNNN
NNNNNNNNNNNNNNNNNNNNNNNNNNNNNNNNNNNNNNNN
NNNNNNGAAGACCCCATCATCTCAGCCCAAAAACTCCTGA
AACTGATAAACAACTTCAGCAAAGTCTCAGGATATAAAAT
TAATGTGCAAAATCACAAGCATTCCTATACACCAATAACA
GACTTAAAGAGAACCAAATCAAGAATGAACTGCCATTCAC
AATTGCTACAAAGAAAATAAAATACCTAGGAATATAACTA
ACAAGGAACGTAAGGGACCTATTCAAGGAAAACTGCAAAC
CACTGCTCAATAAAATAAGAGAGGACACAAACAGATGGAG
AAACATTCCATGTTCATGGTTAGAAAGAATCAATATCGTG
AAAATGGCTATACTGCTCAAAGTAATTTACACAATCAATG
CTATCCCCATCAAACTACCATTGAATTTCTTCACTGACCT
GGAGAAAACCACCATGAACTTCATATGGAAGCAAAAGAGA
GCCCGCACAGCCAAGTCAATTCTAAGCAAAAAGAACACAG
TGGGAGGCATCACACCACCAGACTTCAAATTATACTACAA
GGCTAAAGTAATCAAAACAGCATGGTACTGGTACCAAAAC
AGAGATATAGACCAATGGAACAGAACAGAAGCATCAGAGG
CAACACAACATATCTACAACCATATAATCTTTGATAAACC
TGACAAAAACAAGCAATGGGGAAAGGACTCCCTGTTTAAT
AAATGGTGTTGAGAAAACTGGCTAGCCATGTGCAGAAAGC
AGAAACTGGACCCCTTCCTGACACCTTATACTAAAATTAA
CTCCAGATAGATTAAAGACTTAAACATAAGACCTGGCACC
ATAAAAACCCTAGAAGAAAATCTAGGCAAAACCATTCAAG
ACATAGGAGTAGGCAAGGACTTCATGAATAAAACACCAAA
AGCATTGGCAACAAAAGCCAAAATAGACAAATGGGACCTA
ATCAAACTGCACAGCTTTTGCCTGGCAAAAGAAACAGTCA
CCAGAGTGAATTGAAAACCATCAGAATGGAAAAAAATCTT
TGCGGTTTACCCATCTGACAAAGGGCTGATATCCAGAATT
TAGAAAGAACTCAAACAGATTTACAGGAAAAAAACAAACA
AGCCCATTCAAAAATGGGCAAAAACTATGAACAGACACTT
TACAAAAGAAGACACACATGAGGCCAACAAACACATGAAA
AAATGCTCATCATCACTGGTCATTAGAGAGATGCAAATCA
AAACCACATTGAGATACCATCTCACGCCAGTTAGAATGGT
GATCATTTAAAAATCTGGAGACAGGAGATGCCGGAGAGGA
TGTGGAGAAATAGGAACACTTCTACACAGTTGATGGGAGT
GTAAATTAGTTCAACCATTGTGGAAGACAGTGTGGCGATT
CCTCAAGGACCTAGAAATAGAAATTCCATTTGACCCAGCA
ATTCCTTTACTGGGTATATATCCAAATGACTATAAATCAT
TCTACTATAAGGACACATGCACACGAATATTCATTGCAGC
ACTGTTTACAATAGCAAAGACCTGGAACCAACCCAAATGC
CCATCGATGATAGACTGGACTGGGAAAATGTGGCACATAT
ACACCATGGAATATTATGCAGCGATCAAAAATGATGAGTT
TGTGTCCTTTGTAAGGACATGGATGAATCTGGAGAACATC
ATTCTCAGCAAACTGACACAAGAACAGAAAAGGAAATACC
ACATATTCTCACTCACAGGCAGGTGAGAAAAATGAGAACA
CATGGACACAGGGAGGGGATCTACTACACACAGGGGTCTA
TTGGGGGAATGGGGGAGGGACAGTGGGGGGAGCTGGGGAG
GCATAGCCTGGGGATAAATGCCAAGTGTGGGTGAAGGGGA
GGAAGGCAGCAAAATGCACTGCCATGTGTGTACCTATGCA
ACTACCTTGCACGTTCTGCACATATACCCCAAAACCTAAA
ATGCAATAAAAATTAAAAATATATATATATGTTTACATAG
CAAGAAACATTGTTCCTCATGAGTGCATGACCATCTGGTT
TCACCCATCTAGTTATCTTTAGCTAGATTCTCCTTTTTGT
TCCTGGCTTCCTTATCTCGATTTCCCTCTGTCTGGGGATA
CTGCTTCTAAGCTCAACCTCCCATATTGTGAAATCTGCTC
TGCAAGCTTTCACACGGGTTCTCCCAACAGGTCCCCCTTT
TTATTTTTGTTGAAACTCATACAAGCTAAGTTGCAGCTGG
CAGAGGGAAGAGAACAGAAGTCAAACAACAACTAAAGGTA
AAAGGAGAATCAAATGGAGGGCCAAAACCCCTAAGCCAAT
TAAGGATGAAAAGATGGTAATTTTGACCATTGCATCCATG
AGGTCAATGTGTTCACAATATCTTTAGCTATTGCCACATC
CTGAGAAAGTTGTTCTCTAGAAGCATCAATTGCATAAATT
TGTTTTTGCAGTTTACTAATATCCAAAGACAGATTATTAT
GAGACCATATACCTTGCAAATGAGCCTTAACTAAAGGCCA
TTGCCATTCAGAAGCATTATATTTTGTATTGGTAGCACAA
GTACAAGTAAACTCAGCATGACATCAGAGTGAAAGACGAT
TTTGAATATCATACACTCTATCTCCCAAAAGGGTAACAGT
TTCTTCCAGAGCATTTACTTTTGCTTTCAATTTTTTATCT
ATATCCATTTGAGTTCCTAAGGACATAGAAATATTTTTGG
CTAAGTGATTAACATATGCAGCAGTTTGTATATTATAAGA
TAGAGTGACTGCAGCAGTGGCAGCAGTAGCAACAATAGTG
ACAATTGCAATAATACTGGCAATAAGCATTCCTAAAAATC
TTTTTGGATGCACCATTAAATCTCTAACTTGTTGAATAAC
TTGTAATCCTCTGTCATCATACCAAGGCCCAGTGATATTA
GCAGGAAGCATAATATAAGGAGGTTGGTGTACAATCATAA
TAACTTGAGTTGGAAAAACATTTGAGTCAATACAATTAGT
AAGAACACAATTGGGACAAGTTATAGAATAATGTCCACTT
TTTTCACTTATAGATATGTTTCCATAAAGAATAGCATAAG
GAGAGGTTACACAAGCCTGTACATAAATTGTTTTTCTTTT
AGGAAAATAATTGCTTTTTATGCCAGCTTTTATTCCACTA
GGGTATAAAGCTAAAAATAGTCTCCAAATAGAGAAGTCAG
TCTGACCAGAAGGAGTTGTTAAAAAAGGAGTAATCCATCC
TCATGGACTTTCATAATGATTGTACCCTGTTGACGAGGGA
GTACAAATAGACCAATCATACAGAACAAGACCAGTTGGTA
AAGTATATGTTACAACCTGTCCATGATAACATTGCCTCCA
AGGAGGAGTTCCAGAAAAGAATTGTGTAAATGAAACACAA
AAGGATTTTTTGAAGAGGGGAGAGATGTTACATTTTAAGA
TAGCTAGCATGGCTATAAACATTACAGCCGGGGTTCTTGG
GGTACCCTGAGAGTCCACAAGTTGGGCTGCTTCAACGCAA
AGGTGCTTCAGTTGACCCCAAGTGGGAAGACGCTGTGTGT
TCTGGGCAGGCCGACATCTCCTTCAACGATGATGTGGTGG
TGAAGGGGACAAATGTAGTCGTCTCAGTCGAGGGATTAAG
GTCCCAGGCTTTCCCACTGAGAGGAGGTCGATATTTCACC
AACCACTCTGGAACCCACAGAGGGCTTTCAGCAGATCTAG
GAAAAACACAAACATGTCCTAGTCCCCATATTAGGACTGG
ATCAGGTACATTCCATTTGTTAGTCAGTACATCCTTCCAT
AGCACTTCAGCTTGTGCTCTGGGACTAGGGTGCCAAAACG
TTCAGCAGCAGAATGAATCCTACTTGATCATGATGGATAA
GTTTTTAATGTGCTGTTGCAATCGGTTTGCCAGTATTTTA
TTGAAGATTTTGCATCTATGTTCATCATGGATATTGGCCT
GAAGTTTTCTTTTCTTGTTGAGTCTCTGCCTGGTTTTGGT
ATCAGGATGATGTTGGTCTCATAAAATGATTTGGGAAGGG
TTCCCTCTTTTGGATTATTTGGAATAGTTTCAGAAGGAAT
GGTACCAGCTCCTCTTTGTGTGTCTGGTAGAATTCAGCTG
TGAACCCATCTGGACCTGGGCTTTTTTTTGTGGTAGGCTC
TTAATTGCTCCTCGACTTCAGACCTTGTTATTGGTCTATT
CATAGTTTGGCTTCCTCCTGGTTTAGGCTTGGGAGGACAC
AGGTGTCCAGGAATTTATCCATTTCTTCCTGGTTTACTAG
TTTATGTGCATAGAGTTGTTTGTAGTATTCTCTGATGATG
GTTTGAATTTCTGTGGAATCTGTGGTGATTTCCCTTTATC
ATTTTTTATTGCATCTATTTGGTTGTTCTCTCTTTCTTTT
TATCAGTCTGGCTAGTGGTCTGTCTATTTTGTTGATCTTT
TGAAAACCAGCTCTTGGATTTATTGATTTTTGAAGGGTTT
TTCTTGTCTCTATCTCCTTCAGTTCTGCTCTGATCTTAGT
TATTTCTTGTCTTCTGCTAGGTTTTGAGTTTTTTGATCTT
GCTCCTCTAGCTCTTTCAATTTTGATGATAGGGTGTCAAT
TTTGGATCTCTCCACTCTTCTCATGTGGGCACTTATTGCT
ATATATTTTCCTCTACAGACTGCTTTAAATGTGTCCCAGA
GATTCTGGTATGTTGTGTCTTCATTCTCGTTGGTTTCAAA
GAACTTCTTTATTTCTGCCTTCATTTCATTGTTTATCCAA
TCAACATTCAAGAGCCAGTTGTTCAGTTTCCATGAAGCTG
TGCGGTTCTGAGTTAGTTTCTGAATTCTGAGTTCTAACTT
GATTGCACTATGGTCTGAGAGACTGTTTGTTATGATTTCA
GTTGTTTTGCATTTGCTGAGGTGCTTTACTTCCAATTATG
TGGTCAATTTTGGAGTAGGTGTGATGTGGTGCTGAGAAGA
ATGTATATTCTGTGGATTTGGGGTGGAGAGTTCTGTAAAT
GTCTATCAGGTTTGCTTGTTCCAGGTCTGAGTTCAAGCCC
TGGATATCCTTGTTAATTTTCTGTCTGGTTGATCTGTCTA
ATATTGACAGTGGAGTGTTAAAGTCTCCCACTATTATTGT
GGAGTCTAAGTCTCTTTGTAAATCATTAAGAACTTGCATT
ATATATCTGTGTGCTCCTGTATTGGGTCCATATATATTTA
GGATCGTTAGCTCTTCTTGTTGTATCGATCCTTTTACCAT
TATGTAATGACCTTCTTTGTCTCTTTTGATCTTTGTTGCT
TTAAAGTCTATTTTATCAGAGATGAGAATTGCAACTCCTG
CTTTTTTTTGCTCTCCATTTGCTTGGTAAATCTTCCTCGA
TTTCTTTATTTTGAGCCCTTTTGAATCTTTGCATGTGAGG
TGGGTTTCCTGGATACAGCACACCGATGGGTTTTTTTTAT
CCAATTTGCCACTCTGTGTCTTTTGATTGGTGCATTTAGC
CCATTTCCATTTAGGATTAATATTGTTATGTGTGAGTTTG
ATACTGCCATTTTGATGCTAGCTGGCTGTTTTGCCCTTGG
TTGATGCAGATTCTTCATTTTGTTGATGCTCTTTAGCATT
TGGTATGTTTTAGAATGGCTGGTACTGGTTGTTCCTTTCT
ATGTGTAGTGCCTCTTTCAGGAGCTCTTGTAAAGCAGGCC
TGGTGGTGACAAAATCTCTGAGTTCTTGCTTGTTGGCAAA
GATTTTATTCTTCCTTCACTTATGAAGCTCAGTTTGGCTG
GATATGAAATTCTGGGTTGAAAGTTCTTTTCTTTAAGGAT
GTTGAATATTGGCCCCACTCTCTTCTGGCTTGTAGAGTTT
CTGCCGAGAGATCTGCTGTGAGTCTGATGGGCTTCCTTTG
TGGGTGACCCAACCTTCTCTCTGGCTGCCCTTAGTATTTT
CTCCTTCATTTCAACCCTGGTGAATCTGACGATTATGTGC
CTTGGGGTTGCTCTTCTTGCAGAATATCTTTGTGGTGTTC
TCCGTATTTCCTGGAGTTGAGTATTGGCCTGCCTTGCTAG
GTTGGGGAAATTTTCCTGGATAATATCCTGAAGAGTGTTT
TCCAGCTTGGATTCATTCTCTTCATCACATTCTGGTACAC
CTATCAAACGTAGGTTAGGTCTCTTCACATAGTCCCACAT
TTCTTGGAGATTTTGTTCATTCCTCTTTGCTCATTTTCTC
TAATCTTGGTTTCTCTTTTTATTTCATTGAGTTGATCTTC
GACTTCTGATATTCTTTCTTCTGCCTGGTCAATTCGGCTG
TTGAAACTTGTGCATGCTTCACGAAGTTCTCGTGTTGTGT
TTTCAGCTCCTTCAATTCATTCATATTCCTCTCTAAGTTG
TCCATTCTTGTTATCATTTCCTTGAATCTTTTTCAAATCT
TTTTCAAGGTTCTTAGTTTCTTTGCATTGATTTAGAACAT
GTTCTTTTAGCTCACTGAAGTTTCTCATTATCCACCTTCT
GAAGTCTGATTCCATCATTTCATCACTCTCATTCTCCATC
CAGCTTTGTTCCTTGCTGGTGAGGAGTTTTGGTCCTTTGT
AGGAGGTGAGGTGTTTTGGTTTTGGTGTTTTCCTCCTTTT
GTGCTGGTTTCTTCCCACCTTTGTGGATGTATCCACCTGT
CGTCTTAGTAGTTGCTGACTTTTCAATTGGGTCTCTGAGT
GGATGCCCAGATTGTTGATGATGAAGCATTTCTGTTACTT
AGTTTTCCTTCTAACAGTTTAGCCCCTCTGCTGTATGAGT
GCTGAGGTCCACTCCAGGCCCTGCTTGTCTGGGGTACACC
TGTAGCAGCTGCGGAACAGTGACGGATGCTACCAGTTTCT
TCTTCTGCTATCTTTGTTCCAGAATGATGCCCGCCAAATG
TCAGTTTGATTAGTCCTTTTTTGAGGTGGTTCTTTGGATA
TACAGGGGTCATAGAGCTGCTTGAGGAGATGGTCTGTGCT
TTATAGGAGCTCCAGTGCTGAGCTGTGAGCTCCGTTTTTC
ATTCAGGGGTGTTGGGTGGATGTGTCTGCTGCAGCAGAAC
TATAAAAGCCCCCCACTTTTTCCCCTCAGATGCTCTGTCT
CAGGGAGTTGGGGCTTTCTGTATGAGTATCTGTTGCACTG
TCCTGCCCAGCTAGGAGGCAGTCTATTCACTATTTGCCTG
CTGGGGCTCTGCCAGGTAGCGTGGATCTGCCCTGCTTCTG
CAGGGCTCCGTTCTACTGTTGTGCACTCTGCCCTGTTGGT
GGCATCTCTCTGTTATGGCTGGTTGCCTTAACAATGGCAG
GCTGTGTCAGCAGTGGGCGGTACCTCAGTAGGGGCGGATT
GCATCTGTAGTGGCAGACGCCCCTCTCCCACCGAGCTGCA
CCATCCTGGGTTCTGCTGACCCCACAGCAAAACTCTCAAC
CCCAAGCACCTCAAATCGCCACACTGCTTGTCCCCGTGAG
GGTGGGACCTGCCGAGCCTGGTCACCTGGCTCCCTGCCTC
AGAGTCCCTCTTCTCTCTCTCTCTCTCTTTCTCTCCAAAT
TGAATGGTTGACTCTCTCACAGGCGCCCCAGTCACCTGCT
GATTGGCCACTGGGATCTGTGCAATCTCCCCCATGGCGGC
CCACTGCACAGGCACAAATCACTCTTCCCAGGAATCTCCT
GGTCTGGCTCACCATCCAAGTCCCATTCAACCAAATGGAC
ATGTCAATCTGCCCTCCCAAAACTCAGATTGCCAGTTTAA
CAGGGCACCCAGACCAGTGAGCTTTGTGCAGGCTGCCACT
GCACCGTGTTGCAGCACCAGCCAAAACGGCCACACAAGCG
GGCTGCCCTGCTCTCCTGTGTCTCTCCTACACCTGGGAAT
TTGCCAGTTCTGTGGGCAACAAAAGTCTGTCTGAAAATGC
AGTTAGGACTCACCCTCTGCGCCTTCACTGAGAGCTGCAG
TCCTGAGTTGTTTCTATGGCACCATCTTGGAACCTCTTCC
ATCTCCAGATTTTTTCAGTGATCACCATTATAACTGGGGT
GAGATGGTATCTCAGTGTAGTTTTGATTTCATTTCTGTAA
TGACCAGTGATGATGAGTATTTTTTTCATATGTTTCTTGG
CCAATAAATGTCTTCTTTTGAAAAGTGTCAGTTTATATCC
TTTGCCCACTTTTTGATGGAGTTGTTTGTTTTTTTCTTGT
AAACTTGTTTTAGTTACTTGTAGATTCTGTATATTTGCCC
TTTGTCAGATAGGTAGCTTGCAAAAACTTTTTTTCATTCT
GTTGGTTGACAGTTCACTCTAATGATTGTTTCTTTTGCTG
TGCAGAAGCTCTTAAGTTTAATTAGATCCCATTTGTCAAT
TTTGGCTTTTGCTGCCATTGCTTTTGGTATTTTGGTCATG
AAGTCTTTGCCTATGACTAGGTCCTGGATGGTGTTGCCTA
GGTTTTCTTCAAGGGTTTTTATGGTGTTAGGTCTCATGTT
AAAACTTTTAATCAATCTGGAGTTAATTTTTGTATAAGGT
ATAAGGAAGGGATCCAGTTTCAGCTTTCTGCACATGGCTA
ACCAGTTTTCTCAACATCATTTATTAAACAGGGAATTCTT
TCCTCATTGCTTGTTTTTGTCAGCTTTGTCAAAGATCGGA
TGGTTGTAGATGTGTGGTGTTGCCTCTGAGGCCTCTGTTT
TGTTCCATTGGTCTATATCTCTGTTTTGGTACCAGTACCA
TACTGTTTTGATTATGGTAACCTTGCAGTATAGTTTGAAG
TCCGGTAATGTGATGTTTCCAGCTTACTTTTTGCTTAGGA
TTAACTTGGCTATGCGGGTTCTCTTTTGGTTCCATATGAA
GTTTAAGGTGGTTTTTTTCAGTTCTGTGAAGAAGGTCATT
GGTAGCTTGATGGGGATAGCACTGAATCTATAAATTACTT
TGGGTAGTATGGCCATTTTCACGATATTGATTCTTTCTAA
CCATGAGCATGGAATGTTTTCCCATCTGTTTGTGTTTTCT
CTTATTTCCTTGAGCAGTGGTTTGTAGTTCCCCTTGAAGA
GGTCCTTCATTACCTTCATTAGTTCACATCCTTCATGTAT
TCATGTGAATTCATTCATATATTCATGTATTCACATCCTT
CATGTATTCCTATGTATTTTATTCTCTTTGTAGTAATTTT
AAATGGGAGTTCTCTCATGATTTGTCTCTCTGTCTGTTAT
TGGCATATAAAAATGCTTGTGATTTTTGCACATTGATTTT
TTTATCCTGAGACTTTGTGGAAGTTGCTTATCATCTTAAG
AATATTTCGGGCTGAGTTGATAGGGTCTTCTAAATATACA
ATTATGTCATCTGCAAACAGAGACAATTTGACTTCTGCTT
TTCTGAATTGAACACCTTTTATTTCTTTTTTTTTCTTTAT
AAAAATGCATTTATTAAAATAAAAAATAAAGACACACAAA
AATATCTAGTATTAGAGAAAGCATAGCCATATAGATTAAT
GGAAAAGATTAGAAGGTCCAGAAATAGACCTAACCAAATA
TGGTCGGTTGACTTTTTTTTTTTTTAATTTTTATTGCATT
ATAGGTTTGGGGTACATGTGCAGAATGAGCAAGATAGTTG
CACAGGCACACACATGGCAGTGTGCTTTGCTGCCTTCCTC
CCCCTCACCCACACTTGGTATTCATCCCCAGGCTATCCCC
AGCCCCCATGCTGTCCCTCCCCTTTCCCCAACAGTCCCCA
GTGTATAGTAGACCACCTCTCTGTGTCCATGTGTTCTTAT
TTTTCTCACCCACCTATGAGTGAGTATATGCGTATTTCTT
TTCTGTTCTTGTGTCAGTTTGCTGAGAATGATGTTCTCCA
GATTCATCCATGTCCCTACAAAGGACACAAACTCATCATT
TTGATTGCTGCATAATATTCCATGGTGTATATGTGCCACA
TTTTCCCAGTCCAGTCTGTCATCGTTGGGCATTTGGGTTG
GTTCCAGTTCTTTGCTATTGTAAGCAGTGCTGCAATGAAC
ATTCGTGTGCATGTGTCCTTATAGTAGAACGATTTATAGT
CCTTGATAGATACCCAGTAATGGGATTGCTGGGTCAAATG
GAATTTCTATTTCTAGGTCCCTGAGGAATCGCCACACTGT
CTTCCACAACACCTTTTATTTCTATTTCATGCCTGATTGC
TCTAGCTAGAACTTCCAATACTATGTTGACTAGAAATGGT
GACAGAAGCCACCCTTGTCTAGTGCCAAGAGTATTCCTCA
GGTATTTATTATTCACTGAGCTCTGAAACTTTGGCCATAT
GAAATGGTTTCTGACTAGTCTACAGGTGTATTATTGACAC
TGACTCTAAATATTTGGGCACATGGAATAGACTAGTGACT
ATTCCAAAGTGTGTTATGACTCAGGCTTTGATTTTGTGGC
CATATAAAATAGACTAGTGTCTATTCCACACGTGCATTAT
TCCTTAGGCTGTAAATGAGAGGCTATGTAAAGTACCTCTA
ACACTTTTCCAGGTGTGTGTCACTTAGTGAGGCTCTTTTT
GTATGACAATGTGAAACAGGAGGCTGTCTGTCTCAAAGAT
TTTTATTATTCAGTGAATATTTGAGTGAGTGACTACATGA
AATAAACTGCTGAGTACTTTACATTTGTGAATTATTCATT
GAGGTTACGAGTCAGTGGCCACGTAAAATGGAATCCTGAT
TAATACACACATGCAAATTATCCACTGAGGCTATGATTGT
GTGTCCAAATGAAATAGAATCCTAACTATTCCACAGGTCT
GCATTATTTACCAAGGCTCTGAATGAATGTCCATCGAAAA
TAGACTCCAAATTATTCTTCAGGTGTGTATTATTCAGTGA
ACCTCAGAAGATATGGTCATACTAATTAGATTTCTTACTA
TATCGAGGGTTTGTCTGATGCACTGAGGCTCTAAATATGT
GTCTACATGAAAGACTTTCCTGAGTACACCACATTATTAA
GTGACACTCTGAATTAGAGACCACATGAAAAAGTCTCCTG
ACTATTCTACAGGTGTGCATTATTTAGTGAGACTCTCAAT
GAGGGGACAAATCTAAATCCTGACTATTTCTCCAGGTGTG
TACACTTAGTGAGGCTCTTAATGAGTGGCCATAGAAAGAG
ACTTCTGAGTATTCTGCAGGTGTGCATTATTAGTGATTCT
CTGAATGNNNNNNNNNNNNNNNNNNNNNNNNNNNNNNNNN
NNNNNNNNNNNNNNNNNNNNNNNNNNNNNNNNNNNNNNNN
NNNNNNNNNNNNNNNNNNNNNNNNNNNAGCTACTTGGGAT
GCTGAGGTGGGAGGATCCCTTGAGTCCAGCAGTTCTGGGC
TGCAGTGTGCTATGCCAATCGCATGTCTGCACTAAGTTTG
GCATCAATATGGTGACCTCCCAGGAGCAGGGGACCACCAG
GTTGCCTAAGGAGGGGTGAACCAGTCCAGATCAGAAATGG
AGCAGGTCCGAACTCCTGTGCCGATCAGTAGTGGGATTGT
GCCTATGAATAGCCACTGCACTCCAGCCTGGGCAACATAG
CAAGACCCCATCTCAAAAAAAAAAAAAAAGAAAAAGAAAA
GAAAAATTCTCTAATACACTGATGACAAGGAACAGAAAGG
TGATTTGGATTGTCATTTTCTACCACTTTATGAGTGGAGA
GGCATCTAGCACAATTATCTAGAGGTTTCTTTGAGTGGAG
TAGGAAGATCTGGGTTAATTTTGGAGTTCTCTCACTTACT
TGCTGTGTAACTTAGGTCAAGCAATTAGCTTTTAGGAGCT
TCTTCTGTGAAGTGGGCATTGTAATACCCATCTTATTGTT
GTAAGTATCATGTGAGCATCGCATCAAAGTGCTTCATAAT
TTCTAAAGTACTCTACAAATATCAGGTATCAGTTACTCCT
GCAAGAGCCACATCTCCTCTCAAGCTGTTAGTGTGGGGTT
GAGTCAGTCTATTCATTAGTTAAGCTGGGTTTTCTTCTTG
CTGTGGTTACCAACCTTACTTTATAGGATTCAAATTCTAG
TCGTGGTCTGCCTTTGCTTCATGCTTAGAGTGGGGTATGG
TGGCTATCTTTCTTCCTATGCCCTGCTAAAAGCAAGCTAG
GCTCATTTCTCCTTGGAGGGGCCTTTTCTTTTTGGGATTG
AAACTACTTGGTTGCCCTGTGATTCCACTCTCTCTGTGGA
CTCGAGAGTTAATATTTGGGGTTTATTAAGCTTTTTCTCT
GTTGGGGTGGGAACCAAGTTATTCCCAGCTTTCTGTGTAG
GTAGAGGCAAAATTCTGTGTGCAAAGTATTTTGTTTTTTA
CTAAGGTGAGTATGATATGTTTAGAAACACAAATTATTTT
AGTAATGCTACAGACACCACTGCTTCTCAGCCAGTAAAAC
ATTACCAATTCTGAGCTGGGTGCAGTGGCATGCAGTGCTC
CTGTAATCCTAGCTGCTTGGGAAGCTGAGGTGGGAGGATT
GCTTGAGACCAGGAGTTTTGAGACCAGAGTGTGCCACATA
GTGAGACCCCATCTCAGGAAAAACAACAAAACAAAATATT
AGCAATTCTGGCATACTAGTTTCCAGAATAGTAAAATGGT
TACTATAGGTACAGTATATGTCCTTGCATTTTCTTGAGAA
GATATTGCATACAAGCTGAAACTGTAGTGAAATTAATTTT
TCACATGTGATTTATGGTCTTGTCCATTCACCAACTCTAA
AAAGAACTCAATATCCAGTTTACTTTTTCTTACAGAAATA
TGATTCATTTGTCTGAAGTATTTGACAAATACTTGACAGT
CCTTTGTGCTGTAAGACTGTGAAGAGCAGGTGGAACTTCT
AATGAGCATGAGGCACCTCTGTCAGAGATACATGGTCTCT
GCTTTGCTGCTTGCTACATGGCTAGAATGAAGAGATAATG
TCTGACCATTTCTAACCTATGATTTGTTTATTCTAATCCT
TCACACCAACATTTTCTACAGAGAACTTTCTTACTGTTAT
AAATGTAACTTTGGCTGATTTATAAGCTAACATTGAGAAG
GATCTATACAAATATGCTTCTAGAGAAGGCTCATTTAATA
CGTGACTATATAATATGCCTGTCACCATCGCTAGGGAGTA
GGAGGAAGGTAGAAAACAAGTTAAAGTCTGTGCTTTAATT
ATGATAGATTAGAAACATCTTTGTATATAGGAGGAAATAT
ATTTCATTGGACACAGCTGAGGATATGCTTAGGCCATATT
GGTGTAGAGACTACAAATTTATTTTCATAATTGTTAGTGT
GCCAAAGTTAAAGCAAAATTTAAAAGATGTAGAAATATAC
TTGAGAAAAAATGATGAGTATTAAAACTTTTTATTTTGCT
TTACTTTTTAGGTTGTAGATATTTTCGGTATATTTTAAAG
CAAGATTACCAAATCTTAGGGAAGAAAATTAAGCGGATGA
AGAGATCGGTGAAGAAATACAGTGTTGTAAATCCAAGACT
CTGATGCTGGATTTTAGTTATTTCACAGTAGTACCTACAC
AGTAAGCTGCTCAGTAGTTACTGAATGTATTTATGTAGTG
TATTAAGAAGCTTATATGAGTCTAAAAAACTTGTTTTTAT
ATATTTTAATTTTTAAATTTATAGCTAGAGAAACAATATT
ACTGCCTTTGCTCTTTGTAAATATGTCTGTTTTCTTTTTT
GTAATATTAACTGTTACATTTGTTAAGGAATAATTCTTTA
AATGAAAAAAATTTAACTAGAGAATATAGCTCTACAGCAG
TTATTGTTTGCAAATAATTTTCCTCTGGCTATTGTGTAAT
AAAATCCAACTTCTGGTACTGTGAAATGAATTGGCATTCT
TCTTTTTATTCTAATTAATCAATTTTAGGTATACCACCAT
GAAGAAATACATTGGTGATGAGTTCTGTTGAGGAATTTTG
AAAGAGAGAAGGATTTAGAAAAAGACCTTTTCTCTTTCAG
TATAAAGACATGACAGTTTGGGGCAAAATAGCCTCCTGCT
AGAGAGAGACCTTTGACTCTAGAGGGCTAATTTGGGTCAC
AGTAGTGTAGAAGTCTGGCTCTTTTCAGCTGGCACTTACC
TAACTTTAAAGGGCTCTTGGCTTTTTTGGTGCCTGACACA
GCAGTCTAAGACACACTTAGAACTCACGTGTCCCCTCTCC
TTTTTCTCTTGGAAATAGGATGCAGCAGCATGTAGCTGGA
CAGTGGAGGAAACTCGCCAGTGGAAACAGTGGAGGCAACT
GTCCCTGAGTCATACAGTAAACCCACAGGGAAAGCCTGGC
CAGAAGCCAACAGCAACTTTCCTGGAACATGAGCTGAGCT
TTGTAACATGATGGGATAATTGGTAGAATAGCGCTTCTTC
AGAAATGTTCTGTCTTTTATACATTTACTGCTGCGATAAC
TAGTAATTGAGTTCCATGAAGGACCACTAACTTCAGAGCA
GGTCTAATATTTAGATGGCAAGACATATGTTTCCCATTGG
CTTATATTCCTACTGATTTAAACCATCTGCAAGAAGATAA
GGGGACAAATTATGCTTTGTCAATAGCTTATGTTTCAATA
TTACTTAGTAAGAAAGGTCTATCAATAAAGAAGTACTTAT
AAAGTATATGTAAAATGAGTAGGTGTTCCATAGAACCAAA
GTAAACCAAGTAAAAACTACCACATAAATAGGGCTAGCTT
TACTCTTGGGAGACCATGATTGGGTTGTGTAGGAGTTCTC
TATAAGACCAATACTCCAGGAATGAAATTCCCAGATGATG
TGGAAAAAATCTCAAAGCATAGTCCAAGATCTACTTCCTG
AAACTTTTAGCCAAAAGTTATAAAATAGGATTATGATTTC
TCTTGATCTCTAAGAAAATGGAGGTGAGGATAAAAGAAAT
GAGTAGGTATGACTCTTGGTTTCCATACAAAACTGTCTCT
TAAAATTTTTACATCAAATGTTCTTATCTAATTGTTCAGT
AAGAGTAGTGCAATTCACCTGTGAACTTCTTTTTAGGTCC
ATTGATGTTTAAGCTGCTTCCGTGAATAATACTAATAGCT
CAAATTTATCAAGCACTTTGGGTTTTACCTTTCATCATAT
AACCACCACAATTCTATGAATTATTCCTATTTTACCAATA
AAGAAAATGAGGTGATTGGAGATGAAGTAACTTGCCAAGG
TCACAGTTTGTAGGTGTTGGCACCAGGATCCTAACCCAAT
CAGTGTGATTCCAAAGATCACACTCTCACATAGTGGCTGT
GTGACCTCCCAGTGCAGTCGGTGTTGACTACGTGCAGAGC
ACTGAGCTGGGTAGAGTGAGACAAAACAGCAGAAGCCAGG
TCTGCTCATTTCTGCTTGCCAGCATCATTTCAAAAGCCCT
GATCCTGTGATGACATGCAACTCTCTGGAAAGGTGCCTTA
AAAACAAAACAGCATAGAGCACAGGGCACCCCCATGCTTC
TTGCCTGAGTCACTACATTCCTTAAAAGTTAAATGACCCC
AGTCCTTGCCTTTTCCTACACATGAGATAATGTCTGATGG
GATTAGTGATTCTGCTTCTGTAATCCATAACCAGATGTAC
TCTTAACACCCAAACCTTGATGAGATTCTGCTTGAATGCA
GCTTTTGAGCAAGCTTGATGTGATTTTGCACTGTAGGGAA
CTCCACCACCTGTATATAAGCAGTGAGCTGAAATACTGTG
CTGGAACAGTCTGACAGGACTGCTTGCTTATGTGGTTACT
ACTTATAACCATTCATCACCACTACTTTAAGACAAAGTAG
CAATAACTAAAGATAAAGTCTTGTTTTCTCATTGAAACCT
CTGAATGTATATATTTACGATGTACAGCTTGATATTTGAT
ATACATTGTGAAATGATCGCTACAATCAAGCTAATTAATA
TCTTCATTACCTCTACATAATTACCATTGTGTTTGTGTTG
TGTATGTATGTGTGATGAAAAGATTTAAGATCTATCTTTA
ACAAATTACACGTATGTAATATAATACTGAACTGTCATCA
CCATCCTGTACATTGGATCTCCAGAAATCATTTATCTTGT
ATAACTGAAACTTTGTACCATTTGACCAATATCAGTCTAT
TTCCCCTTTCCCTCAGCCCATGGCAACCATCTTACCCTCT
GCTTCTGTGAATTTGGCTCTTAAATTTCACATACAAGTGA
GATCATGCAGTATTTCTCTTTCTATGTCTTGCTTATTTTA
ATTTTGTTCAGCATAATGTCCTCCATGTTGAGAATGACAG
GATTTCTTCTTTAAGGCTAAGTAATATTTAATCATATTTT
TTATATGCCACAGATTTATTCATCTGTCAAAGGACATTTA
GGTTGTTTCAGTTGTTAGGAGTGATGCTGCAATGGTCATA
GGAGTGCAGATATCTCTTTATAATCTTGATTTCAATTCCT
TTGGGTGTATATCCAGATATTTCTGTTTTCAGTTTTGCTG
GGGGAAACTCCATATTGTTTTCTATATTTACATCCCCACC
AGCAGCGTACGAGCGCTTCCTCTTCATCCTCATCAGTACT
TACCTTTGACCTCTGGTACTATTCATCCTACCAGGTGTGA
GGCCAGGAGATCCAGACCAGCCTGGGCAACACAGTGAAAC
CCTGTCTCTATAAATAAATAAATAAATAAATAAATAAATA
AATAAATAAATAAATAAATAAATAAATAAATAAATAAATA
AATAAATAAATAAAAATGGAAATATTTTTAAAAAGAAAAA
TCAGAATATCTGACAACAGTCCACCATGTCATTCATCATT
TGGAGCTTAGCAGACACCGCCGCTACTGGAATGGGCATGC
ACCACACTTCCCCACCGCACCCTCACTGATGTCATTTCAC
TTCTGTCCTATTTTGCTAATGTCCATACTTCCTGGCTCCT
AATAGCAACTGAAATGGCCATGATGATTTCTGCCTCCTGG
GGTCTTTCCCTGATGTCAGCCCTTTTCACCAAATGCCTAC
CACTTTTCTGGTTGAAGTCTGCCCGCTTCATTAAGTCAAT
TAGAGACTCTTTCCAGGTTTCAAAAAATGCAGAAACACCG
CCTTGCTAAAATGCAAACATCTCCCTACAGGCCATTAAGG
GAATGGCTTTAATAAGATTTCAGGTGTCCAGAAGACCCAT
GTTATAAACAGCCTATTCAGCAGGACTTGCTTGATAATAA
ATCATCTTCAGGACACATATTAGATACATTTTAAGGCTAT
AGTTTCTTTGTAAAGTTTTTATTTTACCAGTAGTCGCTTT
TGAGAAGTGACTCATTTTGAGAAATGGGTAAGTCAAGATC
CAGAATTATTTAGATAATATACTCCAAATATCATGTTTAA
AGAAATCTGTAGTGATTATCTACTTATTGCTAACTTATTT
AGGGATTGTTTCTCAAGAACTCCTAAAATAATATGTATGC
AAGTGAATAAAACAAAATCCTTCATAGAGAGAATTTCCTT
GGTGATAATTCTTCATGAAAAAATTTTCAGCCTCCAAATT
GTGGCCTTAGATATTTTTTCCTAATTTGATTCTTTCTAAT
ATAGTATCTTACTCTGGAAACTTTTGTAATAGATACACTA
GACAACCAATTATTTTTGACGATAGACCATATTTAATCAA
GATCTCTGGAAAATCTAGAGCTACAGTCCCATATATAATG
AAAATCTATTCAGATTTAAATGAATACGAACCAAGATGGC
AGTATCATCAAAGCCATAATTGAGAAATCACCTCTTCCGT
AAGTAATTAGTAATTATAGATTTATGTTTTATTTAGCATC
TCTTAGAGCAGGTACTATACAGTATTAAAAGCATCACAGT
TTATCATTTCTCAACTAGGAATGAGAAAACATTGCTGACA
AATAAATGTGCTAGCCAGAAAGAACAAAGAGTGTACATAG
CAGTTCGAAGTCTTATATTTGCAAGCCTAGTCCTTATTGA
ACTTTATTTATGACACAATTAAAATTACTTTTTGTCTTTT
TAAATATTTATAGGACAACTCAGTTTTGTTTACTTTTAAT
TTTCATAAAATATTGTAACCACAATTCCCTTAGAAAGAAA
GAAGGCAGCCATCTGCTTACTATATTTTATAGGGCACCCA
AAGTTCTCCACCATTCAGCATCGGTAGACTTCGACAGCCT
CTGAAATCACATCTGTTGGTGACACACAATGCTGCCAACA
AAATCTGCACCCTCTCTGATCTTGGTATCATTTCGATTCA
TGATATCATGTCTGCAAATCTACCTGGATTATAATCTTGG
TCACATCTAATTTTACTTTAAAAAAAATCCCAACTCCAAG
TTGTACTCATGACAACCCCTGGCAATATTATTGGTTCAGA
TGTAGGATAAGTGATCAAAGTTGGTCCAGTGGGACATATG
GGAAGGGCTTTCATTTTATGGCTGGGATAGAGGTAAGTGA
AAAAGTGTCTTGTTCTAGAAGCTACTAGCAGCTATCTTGT
GACTAGATCACAAGATGCCATCTGCAGTCTTCTCTGCTAC
ATTGCCTAAATGTTTAATCAGGGTTACTAGACCCTTATTC
CTATGCTTAATCAAATCATTTCTAATTTATTAATCTTCCT
TTTATTTTTTTGACAGAGTCTCCTTCTGTTGCCCAGGCTG
GAGTGCAGTGGCACGATCACATCTCACTGCAGCCCCAACC
TCCCGGCTTAGGTGATCCTGGCACCTCAGCCTCCTGAGTA
GCTGGGATTACAGGCGTGAGCCACTGTGCCTGGCCAATTT
TTTGTATTTTTAGTAGAGATGGGATTTCACCGTGTTAGCC
AGGCTGGTCTTGAACTCCTGACCAAGTGATCTGCCCACCT
TGGCCTCCCAAATTGCTGGGATTACAGGCGTGAGCCACTG
TGCCTGGCCAATTTTTTGTATTTTTAGTAGAGATGGGATT
TCACCGTGTTAGCCAGGCTGGTCTTGAACTCCTGACCAAG
TGATCTGCCCACCTTGGCCTCCCAAAGTGCTGGGATTACA
GGCGTGAGCCACTGTGCCTGGCCAATTTTTTGTATTTTTA
GTAGAGATGGGATTTCACCGTGTTAGCCAGGCTGGTCTTG
AACTCCTGACCAAGTGATCTGCCCACCTTGGCCTCCCAAA
TTGCTGGGATTACAGGCGTGAGCCACTGTGCCTGGCTGCC
AAAGGGTTTCTTATCCTTACCCTGTGGTACAGCCAACCTC
ACTGTCACAGGCTAAAGCAACTTGTCTCTTCTTTGAAGTC
CAATGGCAACCGTAGCCCATTACAATCTATTTACCACTCA
CCATAAGCTGCTCTGTATAATGAGTTGTCTTTTTTGTGTG
TTTGTGTCATAGCCTGTCCAGAATGTAACATCCTTGAAGA
GAGAATTCCTCATCCATGCAATAGCTTTCTATTTCTCACA
GCACCTATACACAATTGCCAGTAAACATTAGTTGCTTGAA
TCACTGATAATGTTTCAATGTTCCATTTGATGTCAAAGGA
TACCTCAGATGACCCTCCTAGAATCGGAGCCCTTTGTGCA
AAGAGAAAAGTATAAACTCTAGACTTCAACTTAGCTCT
>CM038424.1
TATTTGTTTGGCATTATGCAAGCGATGACTAAATACAGCA
TCAGTCACGCAGGTAGCCAGCACGTTACAGAGGGTGAGGC
CATGAAGCATTATGATCAATTCTAATGGCAATGTACAACA
TTAGGATTTTTCAGTGGCTATTAGAATGGATGCTGCCACA
GAATGCCAGGGTTTTGTCCTGGTTCAAAGAAACTTTGGAA
GTTTTAGTAAGTTCTTTATTGCATGCTTTACTGAACCTCC
ATCCTCTGACACATTTCAGGGATGGCCCAGAGTGACAGAT
TCGTGTGTGCTGAGACCTGCTGTTCAGGACACTGCTCACT
TACGGGCTGCCCAACCTCCTCCACCCCATGGCCTTGGGCG
AGTCATTTTACTTCCCTTTAGAGTTAAAGATGTGGTTTCT
GGCCAGGCATGATGGCTCATGCCTGTAATCACAGCATTTT
GGGAGGCTGAGGCAGGAGAATGGCGTGGACCTGGGAGGCA
GAGTTTGCAGTGAGCCGAGATCCCGCCACTGCACTCCAGC
CTGGGCGACAGAGCAAGACTCCATCTCAAAAAAAAAAAAA
AAAAAGATGTGGTTTCTGGCCAGGCATGATGGCTCATGCC
TGTAATCACAGCATTTTGGGAGGCTGAGGCGGGCGGATCA
CGAGATCAGGAGATTGAGACCATCCTGGCTAACACGGTGA
AACCCGTCTCTACTAAAAATACAAAAATTAGCTGGGCGTG
GTGGTGGGCACCTGTAGTCTCAGCTATTCCGGAGGCTGAG
GCAGGAGAATAGCTTGAACCCGGGAAGCGGAGATTGCAGT
GAGCCAAGATCGTGGCACTGCACTCCAGCCTGGGCGGCAG
AGCAAGACTCCATCCCAAAAAAAAGAAAAAAAACAATGAG
GTTGATAGGACCTGCCCCCACCCTGCCCCAGAGATGAGGA
GGTCCCATGTCAGGTCAGGACAAGGCAGGGGCCTGGCTTC
CCTGCAAGCCCTCCACCCATAGCCTGTGCGGTTCTCCAGA
GACAAGAGGGCAGGGTGGCCGCTAAACTTCAAAGGCCCCT
CCCAGGAAGTTTCAGGGCTGAAACCCACTTTTATAGTGGC
TGACTTTTATAGACCAACTGTGCTCCGAGACAGACAGGCT
GCCATTTCATTTGATCACTTGGTTGCTGTATTTTCAGATT
TTTTTCTTTCTCCATTTTCCATTTCTTGGTCATTTCCTGC
AGATAAAGGGAAGTCCCCAGGCTAAGTCAGATGAAGACTC
TTGTCCTTTTTTAATAGGGTGTCCAAGACTACACACCCGA
AGAATACGCACACACCAGCACCCCACACACATACACACAC
ACATACACACACCCTCTTCTACTGCACGTGTTCATGCACA
CACAAACACGTTCCCCACACACTCACACCTACCACACACA
CACCCAGAAACACACACAGAAACAAACACACCTGCTCCCA
CACCAACCAAAGCCAAAAGGCATGGAAGGCTCGCAGCCTT
AAGCCTTGGATATTGAAACTTGTTCCTCCACTTAGACTTT
TTCCAACAGGCAGCCTCTCCCCTCTGCCCACAGAGGAGGC
CAGTGGAGCTGCCAAGTCAGCTCAAAGGTGAGCCTGGTAA
AAAGCCCTCCTCTCCTGCTCAACGAGTCATGCCCCACGTA
GACACGGTGCCAGGGCTGTGTGGAGGAGCAAACATTTCTC
TAATCCCTCCAGGGATTTTTAATCTAAGGCAAGAGATAAA
GCATGTGCATGATACTTCACAAAGTTTCCATGGGAAAATG
CATTGTGGGAGATAAGCACAGTCTTGCCAGGGCTCTGAAA
GCTGAGAGGAGGCACAGAACCTCCTGGCTGGGGAAAGCGT
GCTGTGTGTGGTTCTGGCCAGGCTCCTGAGGAGCAGGTAA
GAACGTGACAAGCAGAGACACACAGGGACAGCAGTGGTGG
GTGGTGGGTAGAGGGGCAGTTCAGGCAAAAGGAAGGACTG
CAGAAACGAAACAATTAGGGTGTCCAGGAAAAGCTGAGCA
GGCACATTTGACGGGGGGCCGGGGTCTTCAGCGCTGGCTG
TGCAGGACTGTGATCACCAGATGAGGATTCTGACACTAGG
CGAGGAGGGAGGAGCCTTCAATGGCGTTACATACCAGAGA
GAAGCATGATCAAACTCAGCCTGTAGAAGAGTGACGCAGC
ATCATGTGCAGAATGGATGACAGAGAAGCAGCAGAAAGAC
ATCGAGGTCATTCAGCAAGCTCAGATGGCAGGTAATAAAA
GGGCTCAAGCTGAAATGATGGCCATGGAGGGGAGAGGAGA
AGAGCAGAGACTGCATGAGTGGAGAACAGCCTGTCCTGTT
CCACAGTGGGTCAGGGGTGGCATTGTCAAAGACTTCAGAA
AGTGCCCCCGGGGCATGGAATGAGGGGCGTCAGAAGAAGG
CATGAGTTTGTTTACAATGATTCATATTCTTTTGAACATG
CAGAGTTTGATATGCAAATGGTGTATGAGCAGAACTACCT
AACTGGCATTGAATGTGCAGACTTTAAACTCAGAAGAAAG
ATCAGATGTGGAGGGAGAGGTTAGGGGTTAGAAACATGTG
GATGAGATTACAGAGGGTGAGGAGGTAGAGAGAAAAGGGA
TTGGGAGAGTTAGGAAGGAAGGAAGGAAGGAAGGAAGGAA
GGAAGGAAGGAAGGAAGGAAGGGAGGGTGGGAGGGAAGGG
AAGGAGCGGGGGAAGGAAGGGAGGGAGAGAGGAAGAAAGG
AGAAAAGAACACTAAGATTCACTGAACCAGGCCCTAGGGT
TGCACATTATCCCATTTCACCCTGTCAACAAGGCCATGAG
GAAAGTATTATCATCATCATCATCATTATTATTCCCCTCT
CTTACACGTAAGGATAATAAGGTGTATGGAGGTTAAGTAA
CTTGCCTGACATAATGGAACTAGGCAGCGATCAAGCCAGA
CTGTAAAACCAGCTATATCTGATTGTAAAACCAGGTTTAC
GCTCTTTTCATAAGACCAGGGGTAGGCAACTACAAGCTAT
GGGCCAAGTCTGACCCACCTCCACTTCTTATAGATAGTGT
TTTATTGGAACACAGCCTGGCTCATTCACTCTCTTATTAT
CTATGGCTGTTTCATACTAGAGTGGCAGGTAACACAGACC
ATGTGGCCTGCAGAGCCTATGATATTTACTATCTGGCTCT
TTACAGAAAACATTTGACATAGCCCCTGGCCTAGCCATAT
ATGTTTCCTATAAGAGCCTGGTCAGAACCTTGAGCTATGC
CTGCATGTGGGGAATGGGAAAAGGAAGGCAGATGGAAGAG
CCCAAATGGAAGTTCCCAGTAATAATAAGGAAGAGACGTT
ATGCCAGTGGCAAAAAAGACAAAGAAGGACATATTATCAA
GAGTAAGGGGAACTGACCATCAAACGCTTCAAAGCCACCA
AAAAAAGAAAAGACTGAAGCCTAAGGAAAGGCAGCTAGGC
AGACCTGGCAATGTGCCTTTCTCAGTAAATGGTGGGGACA
GAAATCAGATGATGCTACTTATCGGGTGGCTGAAGATGGG
TGAGGAGCGAGTGCAGATTCATCTTCAAAGTATTTGGTGA
TGAGATTAAGAGGGTAGGGCAGTCACCTGCTGGCATAACT
GTGCTAAGGTGGGAATTTTTAGGGAAAGGATATAGAACAT
TGAGCAAGACAGTAAGTGGAGGAGAGGAAGGTAGCAGAGA
GGAAAAGAGGATGCTGAAGTGATAGACGAAGATGAACCTG
TGATCACATCCAAGGTGGAGGTTGAGGCAGAATCCAGAGA
ACAGAGGGAGGTAGGCATCAGCTTTGCCTGCAAGGAAGGA
CAAGGAGAGGGAACTAAGATTTGATGGAATCTTGATATTT
ATTAAGCCAATCACTTATTTGCATGATTTCATTTAGTGCT
TACAACTCTATGAGTGAGGGATTCAAATTCCCATTTTGCA
GGCAAAGGAAGCTGAGTCTCTTGTGGTTTCAGGGCTAGCC
CAAGGTACCAGTGCCATGGAGAGGCCTCTCTAGGATTCAA
ACCTATGTCTGGCAACTCCAAAGACTATACTGGTTTCACA
CACACACAGGCTTGAAATTGATGGATTTGGGTTGGGGGCT
GATCCATTTTATCTTCCTCTGTTCAACACAGGTCCCATCT
GATGGAGGAGAATCAATTCAAGGAGATGCCCTCCCTTTAC
AGCACACCCTTTAACAGCATCCAGGAGGAACGAGACGCTG
CAATGCTGAGGCTTTCAAAGTATTTACCAGGATGCCCGAG
AAAGGCCGTGATGCCAGGCTTCTGGCAGGTTCCAGGCTCC
ATCACAAGCCCAGCATCTCTGCACCAGATCTGACATGGCT
GCTGCTGTCCCAGCTCTTTATGAAGGGCCTGAGTAGCTAT
CAAGTTTTTATGGCAAGAGCCCTGCCAGGGGCTTAGACAC
CAAAAGAGAAGTCTCCTCCTTTGCAGTTCTTCTTGTGAAG
AAGAACTTTCTTCCTTTTAGAAAAACAGTGAGAACCAAGC
ACAAGCACCAAAGTCCAAATGGGATCTCCTGCGAGCACAT
GTCAAGCAGGATTTTGCTATTTCTCCTCATTGGCTCTTTG
GACAGACTGTGTGAGCTCCTGGAGGGTTCCACCCTATCTA
CCCTTTGATACTGACCAGTTGGCACATGCTGACATACTCC
AACGTGTTGATTGCAAACGTGAATGTGCAGACAGTGCTGT
GGGCGAGAGGACTCTCTCCTCCTCAGTGGGGCCACACTTG
GCACTATTAGTGCAGCTCCACTTGTTTGCACAGTCTGGCC
ATGCAATGGCTCATATTGGGCTTTTAGCCAACTGAAACCC
CCTGCGTGTTTTTCTGACAAGCCAGCTAGGCCTCTGCTAT
GCTGTCCTTGTGTCTTTCATTTGAGACCTGAAGGGCAGGA
CTGTTCTTATCTTAAGTTACAGCTGGTCAAGTGCAGCCCA
AGGACAGCAACTCTGAGAGTCAAGCCTCATAGGCTTAACC
ACATAGATGTGCTCTGCTTTGTGACCCACCACAACCCGAC
CTGCCCCACTAATTTATATTTCCCCTGGTCTAATTTTGTA
CTTTTTATTTATATTTCGCCCTTAAAGTATATGTGTCTCT
TATAAGCTGCCTCCGATCTTTCACGGTACGAGGTGGTTAC
CTAAATAAAGAAGGAGGTTTGGCCTTTGTTTTCATGTAGC
AGGACATATTTGCAAGTCTTCGTGATTTCATAACAGTTCT
CCTAGTTTTAGGATATCCTCTTCCCATTTGTTTAACCTGC
CTTGGTGCAAATCCTGTAATCCTGCACTCAGTACAGTGCC
TCCAGGGAAGGAACACGTAGAACACAGTGTGATAAAGACA
GAGCAAGGCTGGGCGCGGTGGCTCACGCTTATAATCCCAG
CACTTTGGGAGGCCGAGGTGGGTGGATCACGAGGTCAAGA
CATGGAGACGGTCCTGACCGACATGATGAAACCCCGTCTC
TACTGAAAATACAAAAATTAGCTGGGCGTGGTGGTGCACG
CCTGTAGTCCCAGCTACTTGGGAGGCTGAGGCAGGAGAAT
CGCTTGAACCCAGGAGGCAGAGGTTGCAGTGAACCGAGAT
CATGCCACTGCACTCCAGCCTGGCGACAGAGTGAGACTCT
GCCTCAAAAAAAAAAAAGACAGAGCACAGGTTATCCTGAC
ACCGTGAAGTCTTCTAGTATCTCTGTGCTCTGCCACCAGC
CTAGTAGCTCTGAATTGGGCTGGACTCAGAAACCCGAAGA
GCTATCACAAAAGAACATTTGGAATTAAGAAGAAAGATTT
CTTGGCCGGGCGCGGTGGCTCAAGCCTGTAATCTCAGCAC
TTTGGGAGGCTGAGACGGGTGGATCACGAGGTCAGGAGAT
CGAGACCATCCTGGTCTACACGGTGAAACCCTGTCTCTAC
TAAAAAATACAAAAAACGAGCCAGGCGAGGTGGCGGGCGC
CTGTAGTCCCAGCTACTCGGGAGGCTGAGGCAGGAGAATG
GCATGAACCCAGGAGGCGGAGCTTGCAGTGAGCTGAGATC
CGGCCACTGCACTCCAGCCTGGGCGGCAGAGCGAGACTCC
GTCTTAAAAAAAAAAAAAAAAAAAAAGAAGAAAGATTTCT
TTCCTACTCAGAATCTCCCCCAACCACCTTCACTTGTAAT
CCTCTCCATCTTCCCAGTTCGAAGTTTCTTGCTGTGTCTG
AGCTGACTGTACACCATGAGGGGCCAGAGCCTCTTACTTG
GGGTTCTGAAGTTCACAGGGAACAAAAAGTCACATATAAT
CAAAATCACTCTGAAAAATTCCTTGGGAAGACATCCTGTT
GGAGGCCACATGACTTCTCTTAATGAGACCAACATAGTTG
TTTCTTTTGTTTTAATTCTAGAAGTGGAACCGTTTTCTGT
TTTCTTTGGGTACCAAATGCAATAATTGGCTCTCACTGAG
TAGAAGCCACATTATTCAAAATACGCACAGAGCACATGTT
TACATCTAAGAGAGACTGAAGGAGCTGAGAGTGGCCGAGC
AGCAGATTCCGACCTTACATGTCACACTCACTCTAGGGAA
TTTCCCGCACTGTTTACGTCATCCTGTCTCCACACTTGGG
CTGTCAGTCTGCAAGTTAAATGCATATATGATGGTTCTCC
ATATAGAGCCTTTGTTCGACCCAATTAGGGGCCATGCTGT
TTGGCAGGATGACAATAGAATAAATCTGTGATCCTAGGAG
TAAGGGGTGAATTAAATGCAGTCTCCACGGATTACTTACT
AGTCATTAGATTAGCCTGCAGGAAGCAAAGGGAGGCCCAC
AGAGCAGGATTTCCTGGAATTTATCGTTGACCACCCAGCA
ACCACATTTAAGAATGGAAACGGAGAGGGCCACCTAGACA
GCGCATGCGGAAACTGCAGGGCAATCCCTCCAGGGCAAGG
CTTGCTCCGTACCTAAGCATATGAGGACACCACTCAGAGA
CTCCTTACAGTACAGAATTAGAGGACATGAGCCCTGAAAC
CATCTTTTTTTTTGTTTTTGTGTTTTTGAGAAGGAGTCTC
ATTCTTTCACCCAGGCTGGAGGCCAGGGGCACAATCCTGG
CTCACTGCAACCTCCACCTTCTGGTTTCAAATGATTCTCC
TGCCTCAGTTTCCTGAGTAGCTGGGATTACAGGCGCCCGC
CACCACGCCCGGCTTATTTTTGTATTTTTAGTAGGGACAG
GGTTTCACCATGTTGGCCAGACTGGTCTCGAACTCCTGAC
CTCGTGATCTGCCCGCCTCGGCCTCCCGAAGTGCTGGGAT
TACATCTTAAAAACCATAGAGCCATGCTCCTCCGACTGTA
TGCAAATCACTTGAGGATCTTGATAAATGCACATTCCCTG
TGGCTCAAGCTTCTCATCCCAGCACTTTGGGAGGCCAGTG
TGGGTGGATCACTTGAGTCCAGGAGTTTGAAACCAGCATG
GGCAACATGATGAAACTCAGTCTCTACAAAAAATACAAGA
ATTAACTGGGCATGGTGGCACATGCCAGTAATCCCAGCTA
CTTGGGAGGCTGAGGCAGAAGGATCACCGGAGCCTGGGGT
AGTTCAGGCTGCGGTGAGCCATGATTGCACCACTGCACTC
CACCCGGGTGACAGAGTGAGATCCTGTCTCAAAAAAAAAA
AAAAATTACAGATTCAGATTCAGTAGGTCTGGGGAGAGGC
CTGAGACTCCACATTTCTAACAAGCTCCCAGGCCATGCTG
CTGCTACTGGTTCCTGAGACACTTTGAAGAGAGAGGCTCT
CAAGCAACCCCATCATTTCAGGGGTAGGAAAACTGAAACC
ACAGGTAAAGCGGCTTCACCAGGTTCAAGCAACTGAAAAG
TGACAGATCCAGGTCTGGAGCCCAGGTCTCCAGGCTGCCA
GCCAAGGCCTCTTTCCTCTCCATAAACGGCTGACCCACTT
CTCCCAAGCGCTCTGAGCCTCAGGCAGAACAAAAAGCGAG
CAGGCCAGCAGCTGTGGAACTGAGGCACACTCATACTGCA
GGTGAGCCATGCACCTTCCCCCCTCCAGCCTCACCCCGAC
TATGCCGAATGAGCAGACCTCCACACTGCTCTGTGTCACT
TCAGATGCCACAACACTGAGGCCATGGGTGCCCCTCACGC
AGGGCAGGGAGGGAGGAGGAAATAGGTGGGTGCACAATGC
CACCAGGCAGGGCCACATTGAGCCGGACTATGTTTGATCT
GGACTCGTCCTTCCAGAAAGCTTTCCACCAAAGGGCTGGG
CATGGGGAGCCTCCTACTGTTCCCCAGGCCCACCTCATGG
CCCCTCATCCTGTTCATTCCCTCTGGAGGCAACTGGACCT
TTTCAGTGACCTGAACTCTGTCCATCCTGCCACTTACAGG
CTGAGTGATATAGGTAGCCCTCTCCTATTAGGAGGTAATA
ATAATGACATTACAATCACAAGTGATCCAGCACCGGTCTT
CAGGACTTCTGCAGCCTCCTGAATTGGCAAATACCTTAGA
AGGTATCATGCCTCACGCCTGTAATCCCAGCAACTTGAGA
GGCCTAAGCAGGTGGATCACCTGAGGTCAGGAGTTTGAGA
CCAGCCTGACCAACATGGTGAAACCCCTTCTCTACTAAAA
ATACAAAATGAGCCAGGTATAGTGGCTCATGCCTGTAATC
CCAGCTACTCAGGAGGTTGAGGCAGGAGAATCACTTGAAC
CCAGGAGGTGGAGGTTGCGGTGAGCCGAGATCGTGCCACT
GCACTCCAACAGCAAAACTCCATCTCAAAAAAAAGAGAGA
AAAGAAATCAAAATGTAGAGCTGTAAATCTTAGGCCATCT
CCTCCTGATTCTAGGGCTATAAAGCTGTTATTTTCAAAGC
TATTTAAAGTAAGGTCTGCCATAATGATCAAGTCCACATT
TCTCACAACCTCATCCCCATGGCTTATTCACAGGACCCAC
AAAACCAGGGGAGGCGGTCACACTAGGTGGAAGGGTAGCC
CACCCCCCAATCAGTAGCCTCGAAGCCCCTCAGACTGAAA
TTACTCATCTCTCAGTGAAATTACAGTACAGTGGAGGAAG
GGGAGTTTATCCTGGCTGGATCACAAGCTGGCCACCACCA
CTGAGGCAGGCTCAGAAATGTATTTGCATAAAGGATCGAA
GAGCCTCCTGGGTAAAAGCAAACCCTAAGGGTACAGGGAG
TCTGGCCTAGCAGCAGAAACCTCACACAGGTATGTTCAGC
TTCCTTTACCTTCCAGCTATGTTTGTTCTCAGGGAAAAAG
GGCTGCAAGAAGGAATAGACTGAACTGGGGTGGGGGAAAC
ATACTCTATATGATACTGGGATATCATCTCAGCACTTGAA
GGCATCCAACATACACTTGTGTTTGTTCCTGGTAGACACA
GGAATAATCTGGCAGAAAAATAAAACAATAGGCGCCAACT
AATAGCTGACTGAACTTGCTTAAGGGCTGAATCAGTTCTT
CCAAGACTCCCAGAAGTTACTTGGTAGGGCAGGCACACAA
GGGGAATAGGTGCCAGCCAGGAAAACAAGGATGACAAAAA
AACCCACCCCTTGTCAGGGGTATTGGGAAGAAAGGCTCAG
AATACCAGAAGCTGAATATGAACCTAGGAATGCCCAGAGC
TTTGCTGTGTGAGCCAGTGCTGTGCACAGATCCAAGGACT
AAACAAAGGGAATGGCCAGGAGCAGGCGCCTCTCTTTACA
GCAGCTACATGTTCGCAGGTTTACATGCATTCCTTTATTC
AACAAATGGTCACCTCAGACCTCATTCCAGCCTAGGTCCC
AAAGACTGACTCAACCGGAACGTGGAAAGTTCCTTAGCAT
TTGACAATGGTAACTTTTAGAAAAGGAAGAGAGAAGTAAG
GTACAGATTCCCACTGGGGCCACCCTGCCATCAGACATCT
CTGCCATACCCCATACTGCACTGGTCTGTGTACCCAAATC
CCCCAACTCATTATTTGCATGTCATTTCTACACACTATTC
TATAAGTTAACACCTTAAATGCCAAATTTGGCCCAGCTCT
GCTTTCCAAGTTTAGGCACCCAGTTTACTATTATCTCTTT
CTTTCCTTTCCTTTCTTGTTTCTTTTTCTTCAAACTGGCT
GCTCCTGTGCCAGCCCCAGCCCTCGAGAACAGCTCCTACC
TATTTCACCTACTTCACTTCTGGCCAAAGCCACAGGCTTA
TCCCACGGTGAAAAGGACAGAGGCCCCCCACCAAAGCTTT
TTTTGTGTGTTGGGCATATACCCAACACGCACAGCCTCAG
GTTGGAAGTCCTCTCGCCCCTGACTCCATCTTTCTGACTA
ATCCCCTCCACCCCGCATCAATCTGGGACTCTGGCCCTCC
TTTCCCAAGTTCACATCTACCTCCCTAGCTGCAGCTATTC
AGAAACTGAACTCTGACCCCTGCCCAGAACCTCTCACTCT
GAAGAAGAGTCCAAGGCTACAACCTAACGCTAGGCCTCTG
GAGCTCCCTGAGAACAACAGAGCAGTGATTCTCAAAGTGT
GGTCCCTGGACCAGCAGCCTCAGCCTCCCTTAGGAGCTCG
TTAGGAGTGCAAAGACTTTAGCACTCCATAGGGTAACCAA
CTCATCCCAGTCTCCCCAGGGCTTTTTTGGTTTCAGTACT
GAAAATTCCACATCCTGAGAACCCTGATCAGTCCTGGGCA
AGCCAGGCTGGCAGGTCATCCTAACTTTATCCTGGACCTG
CTAAAGGAGCAGCTCCGGGGGTGGGGGTCAGTCATGGGTA
TTCAGCAAGCCCTCCAGGGGATTCTGATGCCCGCTCAAGT
CTTAGAACTTCACCTTACAGGGTTTTTGATGCTGAACTTG
TGCCTGCCTGAGGGCTGCCCTCTGGGTACACCCCTTTTGT
CCATCTTCTCTTTGGGCACAGGAAAACAAACCTTGTCACT
TGGAGTCCTCCCAGACTGCACTAGCCCCAGGCAGCTCTAT
CAGCTGTGAAGAATCTCAAGTCCTGTCCAGCTCATACCGT
CTTAAGTCACCTGCAACGGGTGTCCTCACCAGCTAGGGGG
GTGAACTCATTTCTCCTCCCATCTCTTTCACATTTCAATA
TTCAAGAAAATCGAGTTTCCCTTTGTTTGGGGAAAAGTCA
CTTGGGAAGGGGGAGCTTGCTGGGCCTGGTGTACAAAAAA
GGAGGGAAGAGGGAGGAGAGGGGTCTGGGTCGGGTAGGGG
AAGTGTGAAAGGTATTGAGGGAATGACATTGATGAAAGGA
GGATTAAAAGAAGGCTGGGATGGGCAGGGCGCGGTGGCTC
AAGCCTGTAATCCCAGCACTTTGGGAGGCCCAGACAGGCG
GATCACGAGGTCAGGAGATCGAAATCATCCTGGCTAACCC
GGTGAAACCCCGTCTCTACTAAAAATACAAAAAACTAGCC
GGGCGAGGTGGCGGATGCCTGTAGTCCCAGCTACTCCGGA
GGCTGAGGCAGGAGAATGGCGTGAACCCGGGAGGCGGAGT
TTGCAGTGAGCTGAGATCCGGCCACTGCACTCCAGCCTGG
GCGACAGAGCAAGACTCCGTCCCAAAAAAAAAAGAAGGCT
GGGATGGAGAACAGTAGTGGCAAAGCCATGGAAGAGAGAA
AGTGAGATGGGAGTAAATGGGAAAAGGTGTTTCCCAAAGT
GTGGTTCCAGTGGACCAGCCACGGGGGCAGCCCCTGGGAC
CTTGTGAGACATACACACTTTCAGTCTCACCTCAGACCTA
CTTAATCACAAACTCTGGGACGGGTCCCTGTGTCTGCATT
TTAAAAGTCTTCCCGGCCAGGCGCGGTGGTTCATGCCTGT
AATCCCAGCACTTTGGGAGGCTGACATGGGCGGATCACGA
GGTCAGGAGATTGAGACCATCCTGGCTAACATGGTTAAAC
CCCACCTCTACTAAAAATACAAAAAATGAGCTGGGAGTGG
TGGCGCATGCCTGTAATCCCAGTTACTCGGGAGGCTGAGG
CAGGAGAATCGCTTGAACCTGGGAGACAGAAGTTGCAGTG
AGCCACCACTGCACTCCAGTCTGGCGACAGAGTGAGATCC
CTTCTCAAAAAAAAAAAAAAGGCTTCCCAGTGATTCTGAT
GCCAGCTACGGTTTGAGGGCCGCCGGGCAGAACAACTGTG
TTTCTTTAAGCAAGCATCCTGCTCCTCTTGAGGCTAGGTT
TTCTCCTTGTTTTCAAATTTCTGCCTGGTCATAGTGGCTC
AGGAGAGAGAGACGGATTCTCGTAATGTGAGCTCTCTCAA
ATAACACCACTTGTCGCTGGCCTAAAGACTTCCTGAGTCA
CACATGGGGACAAATGACTGTGACATCTGCCTTTCCCTCC
ATGGCTCTCGCTGTGCCATTGGTCCCACCAGCCTAGGGCA
GCTCTAGACTGGGCTGCCTCTGGTGCCATGTCATTTCCAA
ATCTAGTCAATATCAAAACCCTCCTTTATAGTTTTATCTC
CTGTCTCCCTTGTCTTGACATAAGTTGTCTGCCAACTGTA
ATCATTAAGGAATAATTAATTCATTTCCCCATGATTTATT
CATCAAACATATCCATAACCCCATACCTGAGTATACAAAA
AGCATAAAACTGATGTATTATGATTTCCATTAGAGTTTTT
GAAACACTTAAAACTATCCATTGCAATTTCCATAAACGCT
GGGGATCTGGGAAGAACAAATGAAACCAGAGATCCAGATC
TCAAAAGCCTGTGTGAACAAAGGTAGCAAAAGAGGCAATC
GCTTAAATGCCTATTGGCTCTTGTCACTCTCCCCAACCCT
CAGCTACTCGGGACTTTGTCCCCTTTCACAAACTCCACCC
CTTCCCTTTTCTGGGAATCCCCAAATGGCACCTCCTGTGG
GTTCACAAACACAGCCAGTACTAACTCAGTGTGGTCTGTG
GGCGGGCTGCTGCTTTGCCTGTTCCCGGCTGCTCAGCCTT
TCTCAACCTGGCAGCCCCTACTAGACCCCACCTCCACCTC
CTGCAAAATAGGGATTCATTCTTCACCATTACATCCACCA
GAAAATGCCGGACTGCATGGCAGTGTGGCAGAGTAAGGAG
GCACCTTACCTTTTACCTTTTACTCCATTATACGCTTGAG
CTTGCTCACTGTATTTTAAACGTCCTCAGATCTTCATGTA
CAATGGCATCGTTCTACCTGTGCCCAAGTGGTCCCCTCTG
TCACAGCAATCTCAGAGTCATGCTGCTTGGGCCACAGTAA
AATGCAAGTGCTAGAAAATTATATTTCCCATGTCCACCCC
CAGGGCCCAGCTCACACAGGAATTCATGGCAGAGTGCAGC
TGGGAGGCAGATGGAGCGATAGAGATCACATGCTCAGGAT
CCCTCTTCCCCTCCCATGACGAAGGCTTTGCCCCAGCTTC
CAGCTGGAGGGGCCTGCCCTCTGCTTGCTTGGGATACTTG
TCAACCAACACATCTTAACGACAGAGAAGAGAAGAATCAA
GACCTAGGGATGGAGCTGGGAGAGGCCGGCCTCGAACAAG
GAATATCTTGAAAGCTTCTTTTTATCATTAAAGTGTGTAT
GAATGTTACCTTTTACTCCATTATACACTTGTGCTTGTTC
ACTGTGTTTTAAACGTCCTCAGATCTTCAAGCATAATGAC
ATCGTTCTACCTGTGGGTTTAACTTTCCTCCAGCCCAAAG
ATGTGGACGCCCAGACAACCACACAGCATAGCTAAGAAGG
AATTCTCATGCCTGGCATCAATTCTCTGTCATAGCCTGGG
AGGCTCTTGATTAATAAGTTTCAAATTAATCAGGGCTCCA
GATCAAGAGGCACTACTCTTTATTTTGTTTTGTTTTGTTT
TTGAGACAGAATCTCGCTCTGTCACCCAGGCTGGAGTGCA
GTGGCATGATCTCAGCTCACCACAACCTCCACCCCCCGGA
TTCAAGCAATTCTCCTGCCTCAGCCTCCTGAGTAGTTGGG
ATTACAGGCACCTGTCACCACGCCCGGCTAATTTTTGTAA
TTTTGGTAGAGGAGGGGTTTCATCATGTTGGTCAGGCTGG
TCTTGAACTCCTGACCTCAGGTGATCCACCCACTTCGGCC
TCCCAAAGTGCTGGGATTACAAGCGTGAGCCACAGTGCCA
AGCCACAGAGCCCAGCTGAGGCACCACTCTCATGCAAGCT
TCACGTGAGAAAGCTGAGATGTACAATGACTCTGGGGTAT
AAAATGACTCACCCGAGGCCACAGGGCCTGGACCGGAACC
CACACTTTCTGGCTCCTGACCTACTGCTCTTTCTGACATT
CTGTTCTGTCTCTGTGAGCGAAAGCAAAAGTTTGGTGATG
AAACAAGGACCCCCCTCTACCACTAAGCCGGAGCACCTGG
TCAGCACAAGAGGGGAATGAGGCTGTGTGCCTGGGCAGCC
TCTGTATACCTCTTCTATGGAATGGGAACATTGATGCCAG
AACTATAGACTCTAGAGGATGGCTGTGAGATGTCTGCTGG
GTAGTAACAGCCATACAAAGCTTTGGAAACATATAAGTAT
GGAACAACATGGGTTGTGGCTCTTGATTCCCCTGCTAGGA
AGGCTTGGGTGAAGCTTTGCTCATTCCAGACTTCTCCTTC
CTCTTGCCCTGTTTACTGCATTTCAGCAAACACACAGGGT
GGAGCATGGGGAGCTCCGGGAAACCAACTCTGTAACAAAG
AGGGCAAACACCTGGTCCATGAACCAGAGTCACCTCCACA
CACTCCAATGCCAATGTAAGGCATCAACATAGGATCTTAT
AACTGTACTTCTGGGCACCGGCATGGTCTCCATCCATGAC
TGCAGAAGCCACCACCAGGCCATTGAAATTGGCTCCAGAG
GCCAGGCGCGGTGGCTCACGCCTGTAATCCCAGCACTGGG
AGGCCGAGGCAGGTGGATCACCTGAGGTCAGGAGTTTGAG
ACCAGCCGGACCAACATGAAGAAACTCCATCTCTACTAAA
AATACAAAATTAGCCAGGTGGTGGCCTGTAATCCCAGCTC
CTCAGGAAAGCTGAGGCAGGAGAATCGCTTGAACCCAGGA
GGCGAAGGTTGCCGTGAGCTGAGATCGCATCATTGTACTC
CAGCCTGGGCAACAAGAGCAAAACTTTGTTTCAAAAAAAA
AAAAAAAGAAAGAAATTGGCTCCAGAGATAAAATCATTTG
TCACCGCTATTTCTTAGAGTTCATAAAAGCCAATTCTCAG
GGGTCAATTATGCAGGTGAACTTAGACCAGCTGCCATAGC
GAGGGAACACGTACCTACAAATCACTCCTCCCACGTCCTA
TATCGCAAGTGATTCAAACTGGGAAGAGCCCTGATTAGTT
TGAAACGTATTAATTAATGTAGTCCTACATTCCAGGCATA
AGGCTGGTATTTGTACTGTCCTTCATTCCAACTTCTTCTT
GATCTACCTTACATGGTGAAAGTCTTCATGCTTTTTATGC
ATCACTTTTGAAATGGGCTTGGTAGACCCTGTATTAAAGG
AAAAAAAAAAAATACCATTTTCCCCATAAGCCAAAGAAGC
TTAAAAAGAGAACTCAACTCAGAGAAGGTCTAGAGATGGA
ATTAAAGGGTAAAAGCACGAAAGGGTAATTAAAGAGGTGG
ATTGTTTGAAATGGGAAGTTAAGTGCTTCAAACCTGAACC
AAACAGGTAAGTTGAGTGGCTCAGGGTTGTGTGACTGTAA
CTTAACCTTATCTATAAATAGATCCTACTCTGTATTATAA
ATAGCTTTACACTTGAAGAGCTTCTGAATGTGCCGTACCA
GAGCAGAAAGGACTGGGGGTCAAACTGAGGGATGTGGCAA
AGGAACCAGATCATAAATCCAGAGTCCTACCCTCCCTCCA
TACATAGACATACTTCCAATTTCCTAAATGTTGAAGGCAG
AATAAGAGGCACGCAAGAGGCATCAGTGGGACTCCAGCAA
CAGGGGATTTAATTTGGAGTGTAGTGAGGATTTAGCATAA
CATAAAACCCCATAGTTTGGAGGAGATCTCCACAAAGTTA
AAAGATAATAGCTGACTTGTCCCTCTTGCAAAGTGTGATG
CAGTTTCCCCTCATTAATGCAAACACACACACATACACAC
ACACACACACACACATACCCCTGTGGTTCATCTCCCCTTG
CTGGTAACCCTCCACCTTGATATCAGAGTCAACTGAGGAA
AGAGACTGCTTTGTACTAGAAGTCAGACCGGGATTTCTGT
TTCAGTTCTGCAACCTGCTGGCCAAATGAACTTGTCACTC
TACCTTCCTCCAAGGCTCCAATTTCATCTGTAAAATGGGC
TCTTATAACTATCAAGTGATATAATACATACAACAATAAC
TAACCTCTACTGAGGGCTTACCATGTGCCAACATAACTTC
TTCTTTATCGTAAACTTACTTGTCACCAACTGTAATCTCA
GACAAATTTCTTAACTTCTCTGGGTTATCTTTTTATGATA
GATGAGAGATTACAGTAGTGACAAGTAGAGATGGAACTGG
AGCCACTCAATCTGACTCCAGAGCACTTTGAAATCTATAA
AGAAGACTACAGTGGAAGGTCAAAGATGGAAGGATGTCTG
AAGTCAACACTTCTGAAATTGTGGTCAGAGTACCTCACTG
AAATGCAGATTATTTTCTCCCTCTCCAGACACCATATTTC
TGTGTGGGAGCATCTGCATTTTAATAAGCTTCATCAAATG
ATTCTTTTTTTTTTTTTTTTTTTTTTTTTGAGATGGAGTC
TCGCTCTCTCACCCAGGCTGGAGTGCAGTGGCTGGACCTC
AGCTCACTGCAAGCTCCGCCTCCCAGGTTTATGCCATTCT
CCTGCCTCAGCCTCCCGAGTAGCTGGGACTACAGGCGCCC
GCCACCTCGCCCGGCTAGTCTTTTGTATTTTTTAGTAGAG
ACGGGGTTTCACGGTGTTAGCCAGGATGGTCTCGATCTCC
TGACCTCATGATCCGCCCGTCTCGGCCTCCCAAAGTGCTG
GGATTACAGGCTTGAGCCACCACGCCCGGCCCAAATGATT
CTTATATAGAGCAACTCCAGAACTTCTGAATTATGATCAG
ACCCTAAAGATCCACTTCTGGCTAAGATGGAATAACAAGG
ACTGGATTTATGCTCCTGCCTGAAATAACAAAAAGTAAAT
TAACAAACAAGACATATAAAATGATAGTTCACAAGAGTGT
GGAGGCCAGGCGCAGTGGCTCAAGCCTGTAATCCCAGCAC
TTTGGGAGGCCAAGGCAGGCAGATCACCTGAGGTTGGGAG
TTTAAGAGCAGCCTGACCAACATGGAGAAACCCCATCTCT
ACTAAAAATACAAAATTAGCTGGGTGTGGTGGCATATGCC
TGTTATTCCAGCTACTTGGGAGGCTGAGGCAGGAGAATCG
CTTGAATCCAGGAGGTGGAGGTTGCAGTGAGCCAAGATCA
CGCCATTGCACTCCAGCCTGGGCAACAAGAGTGAAACTCT
GTCTCAAAAAAAAAAAAAAAAAAAATTGTGGACATCAGGC
AATGAAATAGAATGATAAACGAAAGATAGGGGAAAAAGAG
ATTAGCCCAACCATTGCCCCAGCTTATGGCATTAGAGAGT
TTCCAGACCATGGTACAAGGAAGGGGAACATAAATGGAGG
CTGGAAGACTCCTCCAGTTAAGAAGGAAGTGATAGTCCAG
AGAGAAAAAGTCAGCTATGGTCTGAAGGGCAAAGTATCAG
ATAGGAGGAGAGAGCTGCACAGACAGAAATCTGCAGAGAA
TCCCAAAAGATGATTCAGCAGAGTAATGATTGGCATGTGT
GTGAGGAAACTACCCAAGGCTGGGAAAAGAACCATGGAAA
CAATTGGAGGGGAGAGTGGAAGGTGTTGAGCAGGAGTAGG
AAGGATGCCTAGTCCAACAAAACACTATAAAAACCCGTGT
GATTCATGCATTAAGTGAAGTACTCAGTACTTAGTAGTGC
AGAACAATTACCCCTAGACTAAATGCTACTCTAGTCTTGC
ATAACAAGTCTAAAAACAACTCCCCACCCAAAGGATTAAA
CTATTTCCAAGTAATTTAACTGTGTCCCAGGACAAAGCTC
CAAGATGCTTATAGAAACACAAAAATATCTAGCATCACCA
AACAAGTTAAAATTCACAATGTCTGGCACCCAAAAAAAGA
TTACCAGGCATGCAAAGAAGCAAGAACATGTGACCCATAA
TAAGAAGGAAAATCAACCACAAGAACTTGAAGCAAACTAT
ACTAAGGTACATCATAATGAAATTGTCCAAAACAAATAAA
GGGAGAAACTTGAAAGCACCAGAGCAAGAGAGAAAGACAT
GCTACTAAGAATGGCAATGTATTTCTCATCAAAAACAATG
TAAAGAAGAAGACAATGTAGCAATATCTTTAAAGTACTGG
GGAAAAAAATGACATCCAAAATTTCTTTACCCAGCAAAAA
TCTTTTCCAAAACCAAAGGCAAAATAAAGATTTCTCAGAT
ATTCAAAAACTAGAAAAATTCATCACCAGCGGCCCCACAC
TACAGAAAATAATAAAGGAATTTCCTCTGGCAGAAGTAAA
ATTACAGATGGAGATACAGATGAACACAAAGTAATGAAGA
ATAGCCAAAGGGTAACTTCTTGGGTAAATATATAAGATTT
TTCCTTATTATTTAAATCCTTTTAAAAGATAAGTAGATGT
TTAAACAAAAATAAGAATAGCATATTGTGGCACTTATAAT
ATATGCATAAACCCTTCTATATCTATATCTATATATACAT
CCTAAATAAGTGAAAACTAAATAACACACTTTTATGAATT
CACGAGTCAAAGAAGAAATAAATAAGAAATTAGAGAAATT
GGAAAGTATTTTGAATTAAATAAAAATGATATACAGCTTA
TCAAAAGTTGTGGGATGCAGCTAAAGCAATACTTAGGGGG
AATTTATAGTTTGAAATGCTTATTTAGAAAATAATTTCTT
GAAGCACCAACCTAGAATCTCATCTTTTAAAAAATCAGCA
AAATTAGTGCAAAAGAAACCCAAATGAAACAGAAGCATGG
AAATCAGATCAGAGCAAAGACCAATAAAATAGTCAATTTA
AAAAAATAGAAGAAATCAGTGAAACCCAAAGCTGGTTCTT
TGCTAAGTAAAATTTGTAAACCACTAGCCAAACTGATTGG
AAAGAAAAGGAGACACAAATTACCAATATTAAAAATGAGA
AAGCTGACATACTGAAGATTCTGCGAATAGTAAAGGATAC
TAAATGAATATTATGAATAATTTCATGCCAATACATTAGA
CAAATTAAATGAAATAGACAAATTATCTGGAAAATACAAA
CTATAAATGCTTATTCAGGAAGAAATAGGTAACTATAGAT
AGCAACTATCAATAATAGTAACTATTGATAGTTATCTATT
GACAATAGTAACTATTGATAATTGATACCAGAATAGCTCT
CTATGTATTAAATAAATTGAATTTGCAGTTTAAAGACTTC
TGAAAAAGAAAAGTTCTTTACACTGAAAACTATAAAACAG
TGCTGAGAGAAGTTAAAGAAAATCTAAATAAATGCAGAGA
TATATGATATTCATGTGTCAGAAGATTTAATATTTTTGAG
ATGTAATTCTCTCCAAATTGACATATAGATTCAAACAATT
CCAATAAAAATCTCAGCAGGGTTTTTTAAAGAAATTGACA
AGTTCATTCTAAAATTCACATGGAAATACAAAAAGTAGTA
CTACCTGATTTCATGACTCATTATAAAGCTGTATTAAACA
GGATCATATGATATTGGCATTAAGAAAGAAAATTAGATTA
ATTCAACAGAATAAACAGTCCAACAATAGATCCACGCATA
TTTGGAAAACTGATTTTTTACAAAGATGCAAAGGTAATTC
AGTCAAAAAAGACAGTCCTTTCAGTAACTGATATTGAAAT
AAGTAGATATCTACATTTTTAAAAGCAAACTTTGATTTAT
ACCTAACACCAAATACAAAAATTAACTCAAAATGAATCAC
ACACCTAAATGTAAAACCAAAAATACGAAACTTCTAAAAG
AATAGCAGGAAATTTTTGTGAACTGGGGTTAGGCAAAAAG
TGGTTGAATATGACATCCAAAGCATAATCCATAAGAGAAA
AAAATGATGAATTTGACTCCATCAAAATTAAAATTGCATT
TAAAGTGTCTCTGCAAAAGTCTCTGTTAAGAGAATTAAAA
AGACAAGGTACAGAGAGAAAATTGTGCAAATTACATGTCT
GATAAAGGACTTGTGTCTAGAATACAGACAAAAAAAAAAG
ACACATTGCACCTGGAGCAGACTACTGTCCCCAGCCTCCC
CTTCTCTCCTGTATCCTCAGTCTGCACAAGTCCAAAAGAA
TCCTTCTGGTGAAGCAGGACCTGCAGTGGGTGTAGGGGAA
CAGTGGGCTAAGCCAGCCTCCTCTTCAGACAGCATAAGGG
TAGCAGGATTTAGAAATCCACCTTAATGTGGAATGCAGGC
TTCCAAATCAAGCTGAGGCTGGGCGCAGTGGTTCACACCT
GTAATCCTAGCACTTCGGAAGGCCAAGCAGGTGGATCACC
TGAGGTCAGGAGTTCGAGACCAGCCTGGCCAACATGGTGA
AACCCTATCTCTACTAAAAATACAAAAATTAGCCGGGCAT
GGTGGTGGGTGCCTATAATCCCAGCTACTTGGGAGGCTGA
GAGAGGAGAATCGCTTGAACCCGGGGGCGGAGGTTGCAGT
GAGCTGAGGTTGCACCACTGCACTCCAGCCTGGCAATTGA
GTGAGACTCTGTCTCAAAAAAAAAAAAGCTCTCCAGGGTG
ATTTACTAGGCAGTCAGATTTAAAGAGCTTCCCTAGGTCA
GGGGTCAGCAAAACTTCTCCATAAAAAGCTGCATATTAAA
CATTTTAAGCCGTGCAGGCCATATACAGACTCTATCACTA
CTTCCTTTTTTTCCTTGTCCTCTTCCTCATCCTCCTCTTC
TCCTCCTCCTCCACCCCATCTTTCTTCTCCTTGTTCTTTT
CTCTTTCTCCTTCTTCCTCTTTCACAATCTTTTTAAAAAC
GTTAAAATCTATTCTTATCTCATGGGCAGTACAAAAGCAG
ACATAGTTTGCCAACCTCACCCTCAGTCAACAATTCTCTG
CCATTCGTCTTTGGACCAGAGATGAGCAGACTTGGTGGCG
AGCAGGTTAACAGGCTCTCAAAAACAAAAGCCCATGCCGG
GCGCGGTGGCTCACGCCTGTAATCCCAGCACTTTGGGAGG
CCAAGGTGGGCAGATCACCTGAGGTCAGGAATTCCAGACC
AGCCTGGCCAACATAGTGAAACCCGTCTCTACTAAAAATC
CAAAAAAAAATTCACTGGGCATGGTGGCACAGGCCTGTAG
TCCTAGCTACTCGGGAGACTGAGGCAGGAGAATTGCTTGC
ACCTGGGAGGTGGAGGTTGTGGTGAGCCGAAATTGCACCA
CTATACTCCAGCCTAGGCAACAAAGCCAGACTCCGTCTAA
AAAAAAAAAAAAAATCCCTGATTTGTAACATCTGCTGATA
TCGTGGTGTAAATACTCCCACTGTGCTCGATTTCAGACTA
CCAATGTGTTGTTATTGGACACAGAGCTGGCAGAAAATGC
TCAGAAACAGCTCTCGCCAGCCAGTGCCAGCCACCTCCAG
CACATCACTGTTTTGGAGTCACCTGGGAAGCTGATTAACA
ATAAACCCCTGGAAATTCTGGTGCTGCCAAGTAGGAGAAA
CACTGTCCTTGGTGGTATGTGGAAAAAATAAATCGATATA
ATCATTCAACAAATGTTTGTACAAGGCACTCTGCTAAACT
TTGGGGACCCAAAGGTGTGTAACATACATCGCCAGCCTCA
AGGAGGGCATAGTCTGAAGGAGGAGACTTCACAAACAAAT
AGGCATCCACAGGATGAAAAGAGACTGTGACAAATAGGCT
CAGACGCTGTGGCAGCCAAAAGGAGTGGCACTTACCTTGG
GCTTGTGGTCAGGGAAAGATTTGTTTAGGGAAATGGTCCA
CAATTTAGAAATAAGAAAATAAAAAAAAGATTGTGTGACC
AACCATCCATGCTAGAGCATTCTATTTTATTTATTATTTA
TTTATTTATTTATTTATTTATTTATTTTGAGACAGAGTTT
CGATCTTGTTGCTCAAGCTAGAGTGCAATGGTGCGATCTC
GGCTCACTGCAACCTCCACCTCCCGGGTTCAAGCGACTCT
CCTGCCTCAGCCTCCCAAGTAGCTGGGATTACAGGCACCC
ACCACCATGCCAGGCTAATTTTCGTATTTGTAGTGGAGAA
GGAGTTTCACCATGTTGGCCAGGCTGGTCTGGAACTCCTG
ACCTCAAGTGATCCGCCTGCCTCGGCCTCCCAGAGTGCTG
GGATTACAGGCGTGAGCCACCATGCCTGGCGAGGATTTTC
TAAAAATCCCACCTGAGGGTCATCTCACTATCTTTTATGC
AATGTACCTTTATTTGATACATTCTTGGTAAGGGCCTAGA
CATAAAGTACAAAGTTAACTTGTATAAAATTGATGAAGGC
CTTTTTTTTTGTTTTCTGTCCAAGAAAAAGTGTAAAGATA
AAAACTGATGCTGAGGCCAGGCGCGGTGGCTCAAGCCTGT
AATCCCAGCACTTTAGGAGGCCGAGACGGGCAGATCACGA
GGTCAGGAGATCGAGACCATCCTGGCTAACACCGTGAAAC
CCCGTCTCTACTAAAAATACAAAAAACTAGCCGGGCGGTG
GCGGGCGCCTGTAGTCCCAGCTACTCGGGAGGCTGAGGCA
GGAGAATGGCGTAAACCCGGGAGGCAGAGCTTGCAGTGAG
CTGAGATCTGGTAACTGCACTCCAGCCTGGGCAATAGAGC
GAGACTCCATCTCAAAAAAAAAAAAAAAAAAACTGATGCT
GAGACTTTCTAATTCCAGTATCATTGCATTCTTCTTCTTC
TTTTTTTTTTTTTTTTGAGGCAGAGTCTCGCTCTGTCACT
CAGGCTGGAGGGGCAGTGGCATGATCTCAGCTCACTGCTA
TCATTGCATTCTTTATCCACTACAGCTAGAAAAAAATAAT
CAAGCAAAAATAACAAGATCTCCCTGCCTGGCTCAGGTCA
CCTGCATCACGAAACCTTAACTGTTTCCCACAAACCTAGA
CTCTTTAACAAAATCATCTTTTCCTTGAATTTTGCTATGC
AGATATCTGAAGATTTGCTGTGACCTTTGGGATTATGAGG
ATGATATGAGAAATACGTTTTTCACCATGAAAAGGTTAAT
GTAAACTTTATAAGTTGGTCATTTTGCAGTTTTTTTTTCT
TTAAATTCTCATTGTGTTTTGTGTTTGGCAAGCCAGCCCT
TCTGAAAAGCCTGACTCCTTGATGCTCATTAAAGATAAAA
GTTTTCTTTCATTTCCTAAATGCCACCATCTCTGAGTCTT
TGAGATAACTCCAAAGGTTACTTTTTATTGCCTGGTTAGG
TATTAACCAGTTTAACACTGAATTTTGCTGTCTTATTTCA
GCATTCTTTTCTCCTTTCACTGTATAAATCCCAGTTCCTC
ATATCTTCAATGAACTAGTTTGTTGTTTTTCTTTTTTTTT
TCCTGCTGATTCTCTCATGTGTCAGTCAGCCGCAGCTGTG
TAACAAAGTATTCCAAAACTGAGTGGCTTAAAACAAGAGC
CTCTCTTTACTGATGATTTTGTGTGCTGGGAAGTTCTTCT
GGTTGGGGTGGTTAATGTCTGCTGGGCTGCTTACACATCT
GTACTTAGCTGGCAGGACACTTAGAAACTTGGTGGTCTAA
AATGCTCTCACCCATATAAGGGACAATGAGTCCCTGTGTC
TCTCACCATCTGGCAGGCAGGCCTGTGGTTTCCATGTGCT
ACTTGCTGGGTTCCAAGAACAAGAGCAAGAGTAAACAACA
ACATGCAAGTACTTTTTGAGTGTCAGCTCATATTTTATTT
GTCATGTCCCATGGGTCAAGGCAAGCCATATGGGCAAGCA
GGGTGGGAAGTTGTAGACACAGGGAGGTGTGGATAAACTG
AGGACCATTACTGTAACAGCTCACCACACCTCACTCATGA
ATTGAATAAAAGTCTGACATGTGCTAACAAAATACTTTGA
GAATTATGCATTTACAGGATGAAGCAATGACCAAAAGGAA
CCCTATAAAAAGGAAAGAGTGGAGAAAATGAAGGGACAGT
GATGGGAAGGGTGTTCCCAGCAGCAGGAATAGCAAGTGCA
AAGTTCTAGAAATGGGGTGGGCCACGCCTGCTCCAGAAAG
CTGCTCACTATGGCTGGAACAAAAAGAAAAGCAAATACGC
CTTGATTTAAAACTTGGGTTTTTTTGTTTGGTTGGTTGGT
TTTTGTTTTGTTTTGGTTTGGTTTTTTTGTTGTTGTTGTT
GATACGGAGTTTCACTCTTGTCACCCAGGCTGGAATGCAG
TGGCACAATCTTGGCTCACTGCAACCTCCACATCTTGGGT
TCAAGCGATTCTCCTGACTCAGCCTTCCGAGTAGCTGGGA
TTACAGGCACCTGCCACCACACCCAGCTAACTTTTTTGTA
TTTTTTAGTAGAGACAGGGTTTCACCACGTTGGCCAGGCT
GGTCTCGAATTCCTGACCTCAGAAGATCCACCTGCCTTAG
CCTCCCAAAGTGCTGGGATTACAGGCATGAGCCACCGCAC
CTGGCCAAAACTTGGGTTTTATTCAGATTTGCTTTTATTT
AAACACATAGAAGTAGACTATCAGTGGCCAGACCATTGCA
ATATGAAACTTAAAAGGTTGTGAGATTAAGACCTGCCTGC
CTTAAAGAAGAAAGATCTGGTCTTTGGTGTTTTCAGATCA
GGTCTAAGGGGCCACCATAGTCTACAATGAAAGAGCAAAG
CCAGGTGTGACCATGTGCACCTGTATTCTCAGCTACTCGG
GAGGCTGAAGCAGGAGAAGTTCTTGAGCCCAGGAGTTCTA
GGTTGCAGTGAACAGTGATTGCACCACTGCATTCCAGCCT
GGCTGACAGAGCGAGACCCTGTCTCAAGAAAAAGAAAGAG
GCTGGGCGCCGTGGCTTATGCCTGTAATCCCAGCACCTTG
GGAGGTCGAGGCTGGCGGATCACGAGGTCAGGAGATCAAG
ACCATCCTGGCTAACACGGTGAAACTCTGTCTCTACTAAA
AATACACACACAAAAAACTTAGTTGGGCATGATGGTATGT
GCCTGTAGTCCCAGCTACTCGGGAGGCTGAGGCAGGAGAA
TCACTTGAATCCAGGAGGCAGAGGTTGCCATGAGCCGATA
TTGGGCCACTGCACTCCAGCCTGGGTGACAGAGCAAGACT
CCGTCTCAAAAAAAAAAAAAAAAAAGAGAGAGAGAGAAAA
GAAAAAGAAAGAAAGAGAGAGGTAGAAAGACTTGCCTCTG
GAGAAACGAAGAATTTCTCAGAAATGGAAAAGGAGACTCC
GGAAAGAAGGAAAGAGAGAAAGGCAGGTGTTATGAGAATG
GAGCTGGGTGAAGAGCCCACAGAATTTGCTCAAGAAGGGG
AAGGGTATGCAGCTGGGAAGAAGTGAGGGTAGAGGGAAAG
GGTGAAGAGGACCTGATAAAAGATGGCAGTCAAGGGTCTT
GTTCTAGACTCCAGAAGCTTCATGGGGTCCTGTCTATACT
GGGTCACCACACAAGCTCTTCCTCCCACTGGGGCCCATGA
GGACTTCGCTTTGATAGCATCTGGCATCCAGCAATTTGCC
CAGGGGCCTCCTTCCTTGGTTTCTGAGCAAGTCACCTGGA
AAATCCACTCTCTATATTTCCATAAAGTTACAAGAAAGGA
TAGCTGGGGACCCGGTCTGCTTGCATGACCATAGGGTGAG
CGAAGTCCCCCCTTCTAATTCTTTTCTCCAAGGCCTGAGG
GAGTGAAGATAAGATGGTATTGAGTCAGCTAAGGTGCCCC
AAGATCCCTGCTTTTAGAATATTTTATACGAGAACATGAA
CCAGCTCAAACATCCAGTCTCGTCCCCAGAGGCATTCACT
GTTCATCGTTTCATGTGCATTGTTCCAAAAGTTCGATTTG
TATTTATACCAACTGACCCATAACATTGGCAACTGTGTAT
TTCAGATGTGTTTCCAAACATTTAGAAAAGACGAAGAAAA
AAGCAAACAAACGACCTAGACTCTTAGAAGAAAACTGGGT
AGCAGTCCCTGGGTTGGTTCTATGAAAATATTGAGTAATT
TTATGCAAAATAACTTGTACCCAAGGGTGAGTTTCAAAGG
CAGGGGAATGAATGATTTGGCTTAGTTGCCAAAGTCACGC
TTCCCTAATTGCACAAAGAAAAAGCATCAGTCAGCTTTTA
CAATTACCGTCCTTGACATCTACATCCCGCTTTCCTGATC
ACAGAGAGGAAAGAAAGCTAAAGTGGCTTGCAAAGAATGG
GCCCCTGGGAACAGAAAATGAGATTCTCTCCTTAAAAGCA
AGGGGGAGGGAGGAGCAGAGAAGGCCAGATTGACAGAAAG
AGCAGCTCAAGAGCTAATTAAGTCTGCAGAGGAGCCAGAT
AGGCCTCCTCCCTGGTTCACTGCCAGCAACCAAAGCTTTT
TGATGTTGCTCTGAAATCTGAGTGGGCAGGCCCAACTTCA
GGCCCAAGAAGGATTTTTACTACAAAGGCCAGAAGAATCA
AGAGAGGAGGAACATAGGAAGGGACCTTGGGCAGAATGAA
AACCACCATCTGACTCCACAGAGATAGTGTGAGAAGGGCA
TTTACACTCTCACCTTAATATCTAAGTGGTTATTTTAGTA
AATTATTTTGCTTTTATTTTTTTAAATACCATGTCTCACT
CTGCTGCCCAAGCTGGAATGCAGTGGCATGATCATAGCTC
ACTGCAGCTTCAAACTCCAGGGCTCAAGAGATCCTCCTTG
TATACAGCTGGGGACAAACAAGAGCGAACCACTGAGCCCC
ACCAAACTATTTTAACCAAAGGAAACAGGAAATTGTCGTC
AAATGAGATCTTTGCCATCCATGCCATGAATCGGGCACCA
CCTAGTGTCAGCTTCTGGAATTACAAGCATAGGCGTTTCT
GGCTTCCGCTGGCCTTGGGAAAACTAAATCAGAGTAGCAG
GATGTGCCCTTCGGCTTTTCTTTCACTAGGATCTTGCTGT
AATTGTACACCCACCTCTGGCCCCATTTTTTGGGTCTCTA
CAAAGGGCTAACACAAATAATGCTAATAATATTTTCTTGC
ATTCTTGTATCCTTTCAGAATGCACAAAGCCCTTTCACAC
ATTTAACCTCACAGCCATGGCCAGGAGGCAGGCAGAAAGG
TGCAATTATCCGCATCTTACCAAAGAAAAAAAAAATTGAA
AGACCAGAAAGACAAACTGACCTGTTCAAGGTCAAAGGCA
ACTTAATGATGGAGCCAGTACCAAAATCTCCAGGCCTCAA
GTTTAGTGTGGTTCCCCCTAATCCTCACTCAAGGGTCTCA
GAACACACCTTACAGTGGTTGCAGTTAGAGGCACCTGTCA
AGCTTCAGAAACACACCAGCGCCCTGGTCCCACATCCAGA
GACTGATTTAACTGGTGTGCTGTGATACCTACACACCAGT
ATTTTATAAAACTCTCCAGATGGGGCTGATGTGCAGCTAG
CGTTGAAAACCACTGCTAGAGAAATAAAACAGAAGAACAG
AAAGCAATTATGCTGACATCTCAGAAAGCTATATTGCCAC
TAAAACACCATGCACACCAGAGATCATCTCGAACACCATG
GACAAAGAACCCAGAACTGTCCCTCAGCTCCCCATTTCTT
CAACACACAGAGACACGAAGATATGCACACAAAGACACAC
ACACACGGACATACAAACACACAGATACACAGAGACACAC
ACAGAAATATACACAGCCATAGACACACACAGCTGACAAC
TTCATAATACACTAGGGACACAGCCTGCTTTCCGGGACTA
GGACTACTCTCCCTCCTATAATCCACACCCAAACCTAAAT
GGGAGTGCCCCAGGTTCCTACTCTTCCACTCCACAATAAA
AGATCTCCTTCGTGTTTGTTGAACACTATTCATCACACTT
GTCAGATATCAGAATTCAGGAAAATCTCCCAAACCTCACT
CTATTCCCTGCTACATCTGATCAGAGGAATAAAACACCCA
GACTAATTTCAGGTCAACCAGTACATGCTGCCCAGGAAAA
TGCTCCCCCTGAGTTGTCCACATAGAAAACTGGAGCAACT
GGATTTACAGACCTTCAGGTTTCACATGTGCAAGTCACAC
AACGTTTTCTGTATTTGGTTAAATTCAAGCCTACAGTCAG
ACATCTGCCTTCCTCCCCAGATCTGTCTGGCCAGACCCCT
GGCCAAGCTGGAGCAGGCTCTGGCTATACCTGCATTGAAA
CCAGTGATGCTGGGGTTAAGGAAGGTAGCCGTATGTCCAT
ATTCAGGCTTACCTCCACCTCGGGCTTAGGATGGCACCAG
CATCAAGGCTGCAGGCCCCTGGGCATGAATGTTGGGCATC
CATGCATCCATTCAATAAATATTCATCAAGCATTCACTAT
GTGCCAAGCTCTGGGTGCATAGTAGCAGACCAAACAGACA
CAATTGTGGGAGTTCCATTCTGATTGAATAGAAAGACAGA
AAATAAGATAAATAACAGTACACACACACACACACACCAG
CTAGTGATTAATGCTAAGAAAAAAAGCAAGAAAAAGCAAG
ATGAAGAGTTGGAATTTAAGGCCGAGTGTCAGAGGAGGTG
TTGTCTAAGTAAAGGTGGTTAGGAGGCGGTACGCCAACAT
CTGGGCAAAGAATGGGGACAGGAGAGGCAAAGATCCTGAG
GTGGCAGCTGGCCTGCAGTGTTCAAGAAACAGTAAGAAGA
TGAAGTCAAAGAGAAGACCTAGAGGAAGCAGACCAGTCAA
GCTTTTTCAGCTTCGCGAGCCCTTTGGCTTTTACTTTGAG
TGAGATGGGGCCACTTGGGGGAGACAAGCAGAGACAAAGG
GAGAAATGAGAAGGAGAGAAAAACAAAGGGTGGAAAAAAA
ACTCTGCAGAGGTCCATGTCTGAGAGGAAGGCAAAGGGGA
GACAGCCAGTGGTGCCTGCTTTTCTCTCCTGCTTCCCACT
CTCCCTCCCTCTGTGTCCTCTCTGATCACCCAGAGACTGC
AGAAAGCCTGAGCAGGCTCCAGCCATCTCCTTCCTGCGAA
GCTGTCAGCACTGCCCAGGAGGGTCCCAGCCACCTCCAGA
GCTGGCTGCAGCCCCCGGGCCCCTGATCCCTTTTCTGATG
GGTCAGTTCTTCTTGGACGTTGGAAAGCAAGGAAGCGTGT
GGGGAGTAGAGGGGCGAGGGGCCTTTGCTGTCCCAGCTGG
AGTGCCCAAGGTTGGGTTCCAACTGCTGGGAGGTTGAGTC
AGAAGGCCAGGGAGGGCTTCACCCCACATCACTCTCTTAG
AGGGCCTCACCCATACCCCAGCTCTGAGTGACCAAGGGTT
GAAGAAAGAATCCAGGCTCAGAAAATCCCTCCCCATCCAT
CTTCCTCAACCAGAATGGAAAGATGGATTCAGGGCCTGGT
TCTCCTGGCAGTGATCCATGTTTGTTGAACCCCAACATCT
AGACCCAGTGACAATTTTTAAGGTCATCCTGGCCAGAAGG
TAGAGGAAGGGACCAACCGCTGGCCAGGACCAGCATGACT
AACTAGGCCTGGGGAAGAAACAGATGCTTTGAGGTAGATG
AACCTCTAGTGATAGAAGCCAGACACAAAAAGTCACGTAG
TGTATGAAATGTCCAGAATAGGCAAATCCATAGAGACAGA
ACACGGATTCATGGTTGCAGGGATTGGGGGATGGGGAGAA
TGGAGAGGAATTGCTTAAGGGGTGTAGAATCTACATTAGA
GGTGATGAAATTGTCTTGAAACCAGATAGAGCTGATGGTT
GCTGCCGCTGATGCAGAGCTGTGGCCTTGTGGGAAAATAC
AGGTCTAGCTCTGCACCCTCGGACAGAGAGCAGTGGGCGG
GGGTGGCCGAGAGCAGCAGTAGTGACTGGTTGGCCTGGCA
TCCCAGGCACAAGGAGTGGGACTGTGTGTATTGGACAGCA
AGGAGTCTCCAGCCACAGGCCCCAGGAGCAAAGACTATTC
CTCTCCTGTTCCAATGCCTGATTAAACTGACCTTTCAGGA
CAGCTAGGAAAACACCAGCCTGCTGAGTACTGGTTTCAAA
TGCAGGCCAGATTCTGTCTAGGGACAGGGCCCACTTGGGA
GCCAGGCTTTGCCAGAGATCAAAGAAAGGTACTGAAGGTA
CTGAAGGAGGAAGGCAGGCCAGGATGGTGGCGAGCCCAAG
AAGCTTTCTTTCTCAGAGGAAAGGTCAAAAGAACAGCGAG
GTCTTAGCCAGACAAGGTGAAAGTTCAGGGAGATCATGAA
TGACATCTTCGACCATCCAGACACCAGAAAGAAACCAGAT
TAATTCTTGACCCCCAGACAATAGAATTAGGACAAGTGAA
TGGAAATTAAAGAGTGGAGGTTTTACTCAACACTAAGAAA
AACACTCTGGGTGGGTGCAGTGACTCACACCTGTAATCCC
AACACTTTGGGAGGCCGAGGTGGGAGGATTACCTGAGACC
AGGAGTTCAAAACCAGCCTGGGCAACACAGCAAGACCCTA
TATCTACAAAAAATAAAATATAAATTAGCCAGGTGTGGAG
GCACATCCCTGTAGTCCTAGCTACTCGAGAGACTGGGGCA
GGAGGATCACTTGAGACCAGGAGTGTGAGGTTACAGTGGG
CTAAGATGGCACCACCACACTCCAGCCTGGGCAACAAAGC
AAGATCCTGGCTCTAAAAACAAAAACAGAAACAAAACAAC
AACAACAACAACCATGTTCTAGAAACTTATTATCTGTGAG
CAGGAAGGCAGGAAGGCAACTAGCCCATGTCGTGCCCCTG
CAGTAAAAAGGAAATGGTGCCCTCCGGGCAAGACCACTTA
CAAAAAGGCACCCCTTCAGGCTAACACAGCCCTTAGCTCT
GGACCAGGTGAGCCCAGAGCCTGTGCTGAGCCACAACCTG
GGTAGGCAGCCCTGTGTGAGAGCATAATGGCTGTCTTGGA
AGCAGTGAGTTCAGCATGCTCCGGTTACTATGGCTGCATA
ACAAACTATGCCAAAACTCAGTGGCTTTAAACAATAACAT
CATTTGTTTTGCTCAGAAATCTCCAGATTGGACAGGGCTC
AGCAGGGATAGGCTGTCTGTGCTCACTTAGCATCAGCTGG
GACAGCTTGCAGGCTGAGGCCTGAAGTCATCTGAAGGCTC
TCTCTCTCTCAACCATCTGGTGGTTGATACTGGCTGAGGG
CTGAGATTCAAGCTGGCGTGCCTGCCAGAGCATTCACAGA
TGCTTCTCCATGTCACCTGGGCTTCCTTACAACATGGCGG
CTAGTGTTCCAAAGGTAAGTGGCTCAAAATAGAAAGAAGC
CACGTGTGTTGCCTTTTAGGATTTGTCTTGGAAGTCACAT
GATCTCTTTCTTGCCATAGTCTATCCATTGAGGAAGTCTT
AAGAGGAAGGGAAATAGACTCCACCTTTAAACTGAGAGAG
TGACCAGGCTCTAGAAGCACATGTGGGACTGGAACTATTG
TTGCAGACACTTTCTGGAAAATATAATCTGCCACAAGGAG
TGGGCGATGTGATCATCTGTCTGGCAGGGGCCTGGGTGCA
CATATGAAGGGGCAGCTACTGCCTCAAACCATCCCACAAA
GCCAGATTCCTGAGAGACTAATATTCGGGTACTCCATTTT
TTCCTATAGACCATCACTGTGGGGTGCCAGAGTCCCACCA
AAGCAATCAGTACTAAGGGGTCTCTCCTTTCCTATGGACA
GGAAGAGAGGGCTTTGAGTCTCTAGCAGTTCCCTGACATA
TAACAGAAGCATCCTGATACCTCCACAGTTATTCCAAAAG
TGTGGGGTTTGGAGATAGCCCAAATTGGGTTCCAATCCTG
TACAGCTGCTGTGTGCCTTTGGGAAAGCTACTTGACTACT
CTGAGCCTATTTCCTCAGCCTATAAAATGTGGAAGATGCA
GAACTGCTGTGAGGATGAAACAATATATTCTGCATGTACA
GTGCCTTGCATCGGAGCCCTGATAAGGCCAGGTATGATAT
TGAGAAAGGTGCTGTTGGGAGGACTTCTGCAGAGAGGGAA
ACTGGTACCATCTGAGTATACAGCTGTCACACCGGTCCGT
TCAGACTCAGTCCTGAAAACTTCTGCTCCATTCCCACCCT
GCCCTGGCCACACTTGCACCATATCCAAGGAGCAGCTCAC
CCAGATGCAGCGTCCCTGGACAAGGAGCTTTCTGTTCCAG
AAGTTTCCCCTCTGCAGTAGCCCCACAGGAGCTGAGGAGA
CTAACAGGATTAGGTTAATGAGCTCCCGGCCAGGGTGGCC
TTCCTGTTTCTTAGGTGCTTGCTTTTTCCAGCCGGTGATT
AAGAGGCAGGCCCTGCAGGGTGCAGGTTCATTCCTTCCCA
CCTAATTGAATCTCCTCCCAACGGCCAGCTAAGGCATGGA
GAGGTTAAGTGCATTTCCCAAGATCATGAAGCCAGCCAGG
CTGCCATCGGAGCTCCTTGGGGACAGTTCCCAGATACTTG
GAAGTATCAGACCCTTTGAAAGTGTGCTTGATTAGAAAGC
TACTTTTGCATACTGGTGGCCCACCCAGCAGCTGCTTTCA
GCATAAACCACAGATGAAACCTCAGCCCCTTCTCCCCAGC
ATCCACCCAGTGCTGTCCACAGCAGAGGCCTCAAGCTCCT
CACTGACAGGGGCTACGGGAATAAACTTGGAGGTGGGAGT
GGCCTTGGGGGGGCCCTTCAGCTGAGCTGCTGGGGAGCAG
GGGCAAGAAGCGTGGGGAGGCAGCATGACTAGGTGGTAAA
GCGCCGGATTCTAGAATCCAAACTCTGCCATTTACTAGCT
CAGTGACATTGGGCACGTAGTAACTGCTGTGCCTCAGCTC
CCTCCTCTCTTGGTTCCTGGATTCCCAGAAGCTTTGCCAT
TGCAATGATCCACAAGAATCCAGGTTGCACTTCATCCCTT
TCTCAGAACTGAGCAGACGGCAGCAGCATTAGTTGCTCGT
GTCTGGGACTCCATGGAACGTGTGAACCCGGGAGGCGGAG
GTTGTGGTGAGCTGAGATCGCACCATTGTACTCCAGCCTG
GGCAACAAGAGCGAAACTCCATCTCTAAAAAATAGGTAAA
TCCTATGCAGTCTGTTAAAGTGATGTGTAGACAGTGTTTT
GCAAACTGGCCTTTTCTGAGTCCAAGTGGCTCCCTGAGGT
GTTTCAGTGGTCGTGTCTGGTGGGAGGGTGCTGGGGGACA
ACAGCACTTGAGAGTGGCAGCTTTGCACTTGCATTTCAAC
CAACCCAGCTCAATTTTTGTCTATTTCACCTATTAGGCTT
CTGGAAAAGCCCCCTTGATGCATTCCAGAGCCAAAAAGGG
CTTGAAAAATTCTGTTATAGCATAGTGTAATTGCGGGAAA
AGCATGAGTTTGGAGTCAAACAGATCCAGTCATGCTACTT
CTGCCACTAAATTGGCTGTGTGACCCTAAGCAGTATACTC
TCTCTCTCTGTGAAATAGGAATAGCAATGGTTCCTATCTT
ATCGTTACTATCTTGAGAGTTGAGATAATATGCGAAGTGC
ACAGAGTTTTTGGCATAAAAAGCAACAGTGAAGGTTATTT
GTGTGATTATTTGCAATAAAATGAAAAGCAGAAATGTTCA
CAGAGACACTTAACAGGGATTCTACACAGCATAATAATAT
GTGTGGAAAGGTATACATGGATCACGCGTGAGAGAGAATG
TATATATAAAAACTAGCATTCATTTTTGCTGGGAGGTTGA
CTTGTCGGTGGTTCAGAGATAACTTTTTGCTTCCTCTTGG
GGTTTGGGGTTAAAATGGGCATATATTTTAACAAAAACAT
TTCACTTCTATAAATTTATCAGAAAAAAATCATGAACATG
TTCAAAATGTATCATCAAGACGGCTTCGCACAGCAGGAGG
TCACCTGGTGCATTAATAATGCTACATCCATAAAGGTAAA
TCCTGGCCAGACACGGGCGCTCACACCTGTAATTCCAGCA
CTTTGGGAGGCTGAGGCGGGCGGATCACCTGAGATCGGGA
GTTCAAGACCAGCCTGGCCAACATGGAAAAACCCCGTCTC
TACTACAAATACAAAATTAGCACTTCCTTCCATAAAGTGC
TTTTATAGATTGCTAAAACAGACCCTGCATCTCTGTATCT
GCAGGGAAGGTAATCTGATATTAACCCACGTTCCTTTTCG
CTATGTCCCCATAGTCCGACAGAGGCAGACTTTATCTCTA
GCCTACATGAGAGGTAGGATTTATACCATCTTCAGCATTC
ATCTTGTCCGCTAATGTTGGACATTGAGGAGATGATATAT
TCATGTCAATATGATATATTTGGGATTGCTTAAACCCAAC
AGAGAATTTCTCATGGGAGCTGACGGAAGGATGCCAGCGT
CCCCTAAGCCCTGAGGACAAATACCTCCAAAATGGGGTGG
GGACAAGATGGCCAAATGTGCCAGTCACTTTTTCTGTCTC
CTTCGATAGACATGCTTTTGCTTATTATGGGATGTCCTTG
ATATTGTGATAGGAAAGGACAGAATAGGAAAGGAATTTTA
GAATGTGAGAAAGGTCATGGCCCATATAAAACTATCTCAG
TCCTGGGCGCTGTGGCTCACGCCTGTAATCTCAGCATTTT
GGGAGGCCGAGGCAGGTGGATCACTTGAGGCCAGTAGTTC
AAGATCAGCCTGGCTGACAAAGCAAAACCCCATCTCTACT
AAAAATACACATACACACACACACACACACACACACACAC
ACACAAAATAGATGGTATAGTGGCAGGCGCCTGTAATCCC
AGCTACTCAGGTACTCAGGAGGCTGAGGCAGGAGAATCAC
TTGAACTTGGGAAGCAGAGGTTGCAGTGAGCAGAGATCAC
ACCCCTGCACTCCAGCCTGGATGACAGAGGGAGACTCCGT
CTCAAACAAAAACAAAAACAGAAAACGATCTCCGTTCAAT
ACGAGGCTACATTATCTGGCAGCCATCAGGAGGTCAATGA
AATGTCTTAAAAATCTTCAAATCAGACTGACCCCTGTCCT
TTCCACTCTAAGAACACCACAACTACTGATAGGAGTGTGG
CTGAGTGCGTTTTGCAGAGAGTTCAAGGGTTGACAGGATC
CGGGTCAGGTGTCCAGGCCTGGTGCAGAACTGTCCAACAG
AACTTTCTGGGAGGGTGGACATGTTCTATGTCTGTGCTAT
CCCACAGGGCAGCCACTAACCACATGCAGCCAGTGAGTAC
TTGAATGTAGCTCACGGAACTTGGTGAATTTTTTGCTGTT
TTTCATGTTAATGATATCTATTTAAGTAGCTGTATGTGGC
TCGTGACTACCTTATTGGGCAACTGAACACAGTGGTTAAG
AACACTCCCTGGATCCAGATGGCCGGGGTCTGAATGGCAG
CTACGCTCACACTGACTTTGGGTAACTTATTTAACCTCTC
TGTGCCTCACTTTTCCCAATCCTTAAAATGGGAATAATAC
TAGTCCCCAGGCTTCTTCCCAGAATCACATGAGTTTCCAT
ACACACTGTGTTTGTAACTGCTCATAGGAAGCCTTCTCTA
TGCTGTTGTGTGGATTTTCTCTATTTGCCCCTCCTGAGCC
ACTCTCCACTCCTCTCTGCTCCATGCTCCAGTAGGTTAGC
CTTTATGGACCATATTGATGGTGGCCATTCCTTTGGACTT
GCAGCTGGCCGGAACCAGCCAGTAAGAAGCACTGACAGGA
AACTGAAGGCAGGAGGGAGGAGAAAGAGGTCAGGGTATTT
ACTCCCCATTCCCTCCTTGCCTGGTTCCAGTGGTGTCCCT
CTCCACTCAAGACCACAGCCCCTGCCAGGCAGCCCTCTCC
TCCAACAATCCTTTCCAGATTCCAGTTCAGCTCCAGCTCC
TCACCCCTGGAGGCTGGAAATGGTAGGGATTGGCTCCTGG
TTACTGTCAACCCCTGTGCTTCCTCAAAGCCCTTGATTGG
CTTCTCTTCACCCTGTCCACACCCTGGTAAAGAGTTCCTT
GACTGGACTCTCCACAATGGCTCCACTTGATGGTGCTTTT
TCACCTTCTGCCAGACCTGATATGGAGTTATTGTTCTGCC
ACTGTTATCATTTCACCACCCCTCAAACAGCGAGGCAGCC
AGTGAGTGTGCAGGGGCCTTAGAGGTGTCCCCAGCACTGG
TTGACTTTCTCTTTCTGATGCACCTCCAGGTCTTATTCAC
TGATCTCAACTGGTTGGCTGGGGACCGTTAGACGTGGGAG
ATGATCATTAGTGAGAAGAAAATGTGTTTTCTCCGCAAGA
ATCCCTATCCCCAGAGGACAGTTGGATGCACTTAGTTAGC
CAGTCAAAGCCACAGAACATTCTAATTGCTGCATTTCTGA
GTTTTACATGGGGATACTGAAAGCTTAAATCCATTTATCC
ATTTTCTCTGCTCCAGTGGGAGCAGGTCTCTACCCCCTCC
ACAAGCCTGCCTACCTGTCACACCCTTACTCACAGCCATC
CTGAGGACAGACAGGATTAACTATGTCTCTCCTTAAAGAA
GACACACAAGCTGTGACTCTGCCATTAGGTCTCATTGGCT
GGAATGACAAAGCCAACAGCCAAGGTTAAGGGTTGGGTTG
CCAGGTGCTTGGGGTGGGACCAAGGGTGGACTTAAATGAG
ACTGAGATGAAAGCTGGAATGGCAGCGTTGAGCCTTGGGG
TGATTTGCTCCTGTATCAGCAAAGATTTACCATTTGTAGG
TGCTGGTGTGTCTGTGGGGTTTTCATACTTGTAAGTGTCA
AAGCAAGTCCACTCTGGTAAATTTAAGGAGAAAGGTAGTA
AATTGAAAGGATATCGAGTGGGTCCCCAAATGGCCACAAA
CACTGGAGAGCCAGATTCTGAGAATGGGAAGCTGATAGGG
AGGCTAAGCCAAGCTCATGCCAAAGAACCAGCCACCCTCC
CCCACCATGTGAGCATTGGGCTTCCCGATTCACCGCACCA
CAGTTGCTTCTGGGAACTGGACCCTTGCAGATGTCACCAC
CGAAGCATTCTCCACCCTCTCTGCTGCTTTGGGTCACCAG
CTCCTGATTCAAAGTCTCAGGTTGGTGAGACTGCTTGACT
GAGACAAGGCCACATGCCCATGTCCCCTGTGCCAGGGAAC
TGGGCAAGCAGAATTTTTCAGGTTCTATGGAGAAATGGGT
TTTGTCTCTCATCAAGATGCTATGGAAGGGTTAGATGCAC
ATGGTGGCACACACATGTGGTCCCAGCTACTCAGGAGGCT
GAGGCAGGAGGATCACTTGGGCTCAAGAGTGCAAGGCTGC
AGTGAGCTATGACCATGCCACTGCACTCCAGGCTGGGTGG
CACAGAGAGACTCTGTCTCTAAAAAAACATAAATAGGCCT
GGTGTGGTGGCTCATGCCTATAATCCCAGCACTTTGGGAG
GCCGAGGCAGGTGGATCACCTGAGGTCAGGAGTTTGAGAC
CAGGCTAGCCAACATAGTGAAATCCCGTCTCTACTAAAAA
TCCAAAAACTAGCCAGGCATAGTGGTGGGCACCTGTAATC
CCAGCTACTCACGAGGCTGAGGCAGGAGAATTGCTTGAAC
CCAGGAGGTAGAGGTTGCAGTGAGCTGAGATCTCACCACT
GCACTGCAGCCTGGGCGACAGAGCAAGACTACGTCAAAAA
ACAAACAAACAAACAAACAAAATAACAACAACAAAAAACC
ACAAATAAGTAATAATTTTAAAATTAAAAAGTGAAAAAAA
AAAAAAAAAAGATGATATGGCAGGGAATTCCTCTAAAATA
GGACAGGGGTGAGGTGCTGAAGAGCCATTACAACAGCATA
TACGTGGATAAATAGCACAGCCAGTGGCGTGAAGGAACTG
ACACTCTGGACCGGTAAGTCTCCAGTGTTAATGTGCATGT
GGATAAGATCACCTGAGCTGCCGAGAGAGGTGGCTGACGC
CTGTAATCCCAGGACTTTGGGAGGCCGAGGCAGGCAGATC
ACAAGATCAGGAGTTTGAGACCAGTCTGACCAACATGGTG
AAACCCTGTCTCTACAAAAAATACAAAAATTAGCCGGGTG
TGGTGGCAGGTACCTATAATCCCAGTAACTCGGGAGGCTG
AGGCAGGAGAATTGCTTGAGCCTGGAAGGAGGAGGCTGCA
GTGAGCCTAGACTGTGCCATTGTACTCCAGCCTGGGTGAC
AGAACAAGACTCCATCTCAAAAAAAACAAAAGAGATCGCC
TGGGCTAGTTCAGTAGATGTCCAGATTCACCACCCACCTC
AATAGGCCTGTGGCAGGGTCTGGGAATATCAATGACTTTG
AGACAGGTGGTTCCCGACTCAGAGTCCTCTGAGAGTACAG
AAGAGGCTCTGACCTGTTCCAAGGAGATAAGCTGAGTCTT
GAAGAAGAAAGTGGGGAGGGGAGGTGAAGAGGAACAGGAC
AATTTGGGCAGATGGAATGGGGAGAGCAAAGGCACCGGCA
TGAGATCCAGCATAGGGTACATAAAGGAATTCAAAGAAAC
AGAAACTTACAAGAAACGAAAACGGCAAGAATGGGTAAGG
TCTGGGAGGCGGGTAGGGGCTGGGTTACCAAGGAACCTTT
GATATCATTCCGAAGGACTTTGGCTTTATCCTTCAAACCA
ATATTTTACACACAGATTGTGACCCTCTGTGGATGATGAA
ATCAGTGTACTGGGTCCTTGGCCATCAGTTTTTAAAAGTG
ATACAGAACATAAACTCAAACTCAGGTCATTTTTTGTGTA
TTTGTTCGTTTTGAGACAGTCTCACTCTGTCACGCAGGCA
AGGGATGTCACCATCACAGCTCACTGTAGCCTTGACCTCC
CAAGCCCAAGCGATCCTCCCTCCTCAGCCTCCCCAGTAGC
TGGTATTACAGGTACACACCATCACACCCAGCTAATTTTT
GTAGAGATGGGGTTTCACCATATTGCCCAGGCTGGTCTTG
AACTCCTAGGCTCAAGCAATCCTCCCGCCTCAGCCTCCCA
AAGTGCTTAGATTACAGGCATGAGCCATTGCACTTGGCCT
CAGGTCAGTACTGATTCTTCTAAATTTTATTTCTGTTATA
TAAATAAGTGTATTGTAAAGTCAGTTGTAAAATGTAAAAT
AAATTTCTTTCAGTGGTCAAGGTCACAAATCTGTGAGCTT
CTCTGTGCGTTTCCCATACCTGTCCCTTTTGATTAATTTA
GCCAAAGTCATTTTGTTACCACCAAGAGAAAAAAGAAAGA
AAGAAAGCCATTTGCTTACTGCCCGGACTAGTGAAAAACC
CTGATTGATAAGCAACGCCCACTCTGTTGACCTTGTGCCT
CTGGGTGGTGATTAATGAGCTCAAGTTTCAAAGTGCCCTG
TAACTATTTAGTGCTGGACAGATGTAACGAATTAGAACCA
GACAACACTGCCATCTCCCTTAAGTCCTTAGGATGCCATT
TATTCATTCGCTCACTGAGTGAACTTCCAGGGAGGCACCG
TGGTGCTAAATTTGGCTATAAAGAGTACAGAGATGAATAC
TGCATGGTTCTGAAGCCACGCACACGCACAACTGTGATCC
ATAGTCAACCGCAATCTATGATCCCCCTTCACAGATGAGG
GAGCATTTGTGTGGCTGTGAAAAAGCCAAGGTGGGATTTG
GATTGAGACAGGCCAGGAGACAGGAGGAGGACAGTGACCA
AGCAGAGGGGACAGGCATGAGCAATGCCCCAGAAGGGGCA
CCCCTGCTAGACTACTCAGTTGCTGCAAACAGCCTGCCAT
GCATTCCTCGTGCTCTGGACAAGAGAAACAGGGTGGGGAG
GGACCAGCTGAGGCCTCCTTGATGGGGGCAGAGGGCTTAG
CTCAAGGAGGTATGAAAATCAGGGCACAGACTTGAGCTGA
TACGTAGCTGGAGCACTTAGGAAGGAATCTGGGGGGCTTA
AAAGTTGTCCCATTAAAGGGAGGGGAACAGAGTAGACTCG
TGGCTCAAAAATAGATATTGAGTGCCTTGTCTTCAAAGCC
CTCTCCAACTGCACCAGCAGAACTGGTTAGAGCCTCCTCT
GTGTCACCCCTCTGCTTCCCCAAGGGTAATCATCCCTTTC
TTGCTTGTTTCCCCCAAACTCTGAAAATCCAAGAGGACAA
GAACAGTATCTTGTTCACTGTGCCTGTTATATGGTGCCTT
GGATTCAGCAGATGCTCCATAAATGTCGAACGAATGAATG
GACCGGCCCAACCTCCCTCTTCCCCAGTCTTCCCCTTGAC
ATATCAGACCCAAATACCATATACACTTCTACTCTGCCTC
AGAATCTACCCCCTTGGTTCCTTCTCCTTGGGGCTGTGTG
CAGAGCTCTTGTTTACCCTGTAGATAAGCAGAGCCCAGGT
CTGGTCAAAGGGAGGTGACCACATGGCAGTGAACCGGGCA
GTGGTGGAAAATCCCAGGCTGGTCCCAGGCTGCCAGGCCC
AATGCCACCCCCAACCCTCTTCCCAGCACACGTAGGAGAT
TCCTGGGGATAGAATACCCCCTTTATTGAGCTTCAGCCTG
AAGGACTACCCTTCCTTTGGATGGAAGACAGTGGGTGGGC
ATGCCTGCCCGGGTCCTTCTACCACATCCCATTCTACCAG
ACCCCTTCAGGGTCTGCAAAGGGGTCAGCAGACTTTTTCT
GAAAAGAGCCAGATAGTGAATATCTCAGACTTTGCAGACC
AGACGGCCTCTGTCGCAACTACTCAGTTCCACCCTTGTAG
CAAGAAAGCAGTAGAAAGATGACACTGAATGGGCGGGGCT
GTGTGTTCCAGTGCGCCCTTATTTATAAAAACAGGTGGCT
GGCCTGATTTGGCCTGAGGACAGTAATTTAGAACTTGGCC
CCACCAAGTCTCCACAGAGTCCACTCCACCCCCGGGACAA
AGAGTTCTAGAGCAGCAGTTCTCAATGTCGGGGTGATTTT
GCCCCCATAGGGGACATCTGGCCAGGTGACATTTGGTGAC
ATTTCTGGTTGTTGCATCTGGAGGAGGGTTACTCCTGGCA
TCTGGTGGGTACAGGCCAGGGAAGCTGCCCAGCATCCTAC
AGTGCACAGGGCACACAACGAGGAATTACCCAGCCCAGCA
TGTCCATAGTAGCCGGGTTGAAACACCCTGCTCTAAAGCG
GTGGCTCTCAGAGTGGGATCATTATCATCTGGGAAACTGT
TAGAATGGCAAATCATCTACCCCTTCCCCGCACTGAATAG
GAAACCCTGGGGGTGGGGCCCAGCAATGTGTGTTTTGAGA
GGCATTCCAGTGACTCTGATGCTTGCTAAAGTTTGAGAAC
GCTGCTGAAAGAGACCAAGGGGGCTGAAGGAGAGGGAGGG
AAGGAAGGCAGGACGGGCAAACTCAGAACCCCCACCATAT
GCCAGGCTCTGAGCCAGGCAGGGACCTCCAGGGCAGTGAG
ACATTGACAATTAGGAGACACAGAGAGAAGCCTCAAGGTG
GCAGCAGGTGGAATGGAGGAGCAGGAAGGGGCCAACCCCA
AACACAGGGCCCAGGCGAGGCTCCCAGGATGAGAGGGGCT
CAGCTAAGACTAGAGGAGATGGAGGAGATCCCAGACCAAG
GCGGGGGAGGAGAGCAGTCTGGGTGGGGAGAACAGGGTGA
CATAGAAAGGCAGGGAAACCAGAGAGAGAGAGAGAGAGGA
AGAAAGGGAAAGAGGGGGAGGAAAGGAAAAAGAGCAGGGA
GGGGGACAGAGAAAGGGAGAGAGAAAGAGAAAAGGGGTAG
AGAGGAAAAGAGAAAGGGAAAGAGAGAGAGAGAGGGAGAA
AGGGGAGAGGGAGAGAGAGAAGGAGGAAGGGTAAGAGAGA
CGGAGGGAGAAAGGGAGAGAGGGAGGGAGAAAGGAAAAAA
GAGAGGGACAGAAGGAGAAAGAGAGAGGGAGGGAGAAAGA
GACAGAGAGGAGAGGGATAGAGAGGAAGAGAGAAAGGGAG
AGAGAGAGGGAAAGGAAGAGGGGGAAAGAGAGAGCAAGGA
AGGAAAAGAGACAGAGGGGGAGGGAGAGAGAGGAGAGGGA
CTAGAGAGGGAGAGAGAAAAAGAAAGAGGGAGGGAGAGTT
GGGGGGAGAGAGAGATCCCTCCGGGAAACTGCAAGATGTT
CAGCAGCCTCTAAGAGGCAGGGTTGTGGGGTGGGAGTTGG
AGTGAAGCCAGACAGAGTGACAACAGCTAGGACAGAGGGG
CCCTGTTGTTGGCCAAGCAGCTCACAGTGGTTCTCAGCCC
CTACTCAACCCACGAATCACCTGGGGAGCTTTAAAAAAAA
GTAGCCAATGCCCTAGTCTCATTCAAGATCCACTGAGTCA
GAAAGGCGACTGGGAGACCTGCAGGGTGACATTAAAATGT
TCTTAAAGCTCCCAGGTAATTCTTCTGGGCCCCCAGGGTG
GAGATCACCTGAGCTGTAGCTGAGGAAAGAGGGAAGACAT
TCCCTCTATTTCCTTTGAGTCTCAAGGCACTCCGTTTCAT
AAATAAGAAAATCAAGGCTCAGAGAAACTAAGTGACTTTT
GCAAAGTCACAGAGCAAGTTGGTGATGGGACCAAGATCTC
AGAGATGCGAGACACAAAGATTCCACGGCAGGCAGGAAGA
GCCCAGCAGAGCTCCTTTACCCAGCTCTGGGGGAGGGGGG
CTTAGTGACGCTGCAGTGGTGGACTGCAGAAAGATGATGG
AGGAAGGCTGAGAGGATCTTGACTTATATCCAGCCACGGA
GTGAACAGCCTGGGCTTGCAGAGGCCTGGGCTCCCCAGTC
AGTGGCCTTTCGCGACTCCTCTCCCAAGTGGCACAAAATG
GGCCCTGCATCCGCTCCTTCCCCCAAGCCTCTCTCTACAG
GTTGGATCCAGGCATGCTTCACTTTTTGGTGAGGTTGGTT
CAGTTTTGCAATGACAAATGCTTCCCTGGGCGATGACAGC
TAAGGGGCTGTTGGAAGCTCTTTGCGGTTTGCAAAGCGAT
TTCATTCAACGTTAAGAGGCCTCCCCTGTGCTGGCTCTGT
GTTCAGATGTGGAATATACAAGTGGTCAGCTTTCCAGTGT
AAGAGATGGGAATGTAATGAGATAATAATGCGACCAACGG
TAGCCCCAGGTGTTCCAACGGGTACAGGTAGATGAGGAGG
ACGAGCCCCCAGGAGTGCACGCAGACTCAGAAAGCTGCTG
GGAGGAGAGACAGCTTGAGAAAGGAACAGCAGGGCCCCCA
GGTGGAAGAGGAGGAAGGGGAAGAAAGGCCTATTTGCATA
GTCTTATTTACTTCTCACCACAATCCTGAAAGGTAGAGCT
ATTGTCTCTGTTTTATGGCTGAGAAAACTGAGGCTCAGAG
AGGTTATGTAACTTACCCAAGGTCACACAGCAAGAACCTG
GCAAAGCTGAGATTCAGGCTCCTCAGGAAGAATCCCATAC
CCTCTGCTGGCAGCATGGAAGTGACTAGAAGTCAGGAGGG
GACTTGGAGCACAGCTTTTACATTAAGGGCCTGCAGAAAA
GCAGATAGCCATCCAGTTACTGCAGTAGCCAGAATATTTC
CAGCATCCTTCTCCACACCTCTCTTCCCCATCTTAATTTT
TATAATTTCTCCTTCAGGGGAAGATCAGCCAACTGAGGCA
ATTATTCCAAGTTTCAAATAGACATAACCCTGGGAGGTGA
GAATTCTTTTTTTGTTGCTGTCTGTTTGTTTTGAGATGGA
GTCTCGCTCTCTCGCCCAGGCTGGAGTGCAGTGGCGTGAT
CTCAGGCTCACTGCAAGCTCCGCCTCCCAGGTTCACACCA
TTCTCCTGCCTCAGCCTCCCGAGTAGCAGGGACTACAGCC
ACCTGCCAACACGCCCGGCTAATTTTTTTATATTTCGTTT
AGTAGAGACGGGGTTTCACCGTGTTAGCCAGGATGGTCTC
GATCTCCTGACCTCGTGATCCGCCCGCCTTGGCCTCCCAA
AGTGCTGGGATTACAGGCGTGAACCACTGCGCCCAGCCGA
GAATTCTTGAATAAGTCTTTTCTTCGTGAGGGACTTCACA
GAGGACTCCAAGATAACCACTCCTGTTCTTCTCCCCAGCC
CCTGCCTGACTCTGCTGATATTCTAAACTGGAAAATACTT
CTGATTTGAATATTCTCCCTGTGTAAATTTTCTTCCCTGG
CATACTTTCTGCTAGATTTCAAGAGGGAACCAAAGATGTG
TATCTTTGCAATTGAATTAAAATGTGTTTGCTCGCTGGTT
AATAAAGACAAGCTTCACCACTGCTCACACCTTTTTCTGT
GCATTTTCCCAGCCGTTTTGAAGCATCCCCTCGATGGATA
ACTGGGCCGGGGAGTTATCCAAGGTAGAGGGGGACCTGTG
CTGCCAGAAATGCAGCGACCAGGGCCCCCAACTGCCTGAA
TGATGCCAGTACAGGACTCCCTAGTTGGGACCCAAATTAA
ACAGAAAGGAGGACATGCCGGTGCATTAGATGAGCAAATA
GTACAAATGTCATTCACTCTCTACACAGAAGGAAATTGCC
CAAGGAGCAGATGGTTCCCTTAATGAGTGGCTTTGAGATC
ACGGGAGAGAAAAATGTAAAGAGTGAGCAGCCACTGTCTC
CCAGGCAGCCCTTCCCGGCCAGCCCCTTGGGGAAAAAAGC
ACAGACTCCTGGAAACAGCCAAAATGTGGGATCTGCACAG
CTGCCTGGAACAAAGAGGGTCAGAAAAGAGGTCAGCAGTC
CGTGTCCCAAAGCACATCCTTCCTGGATGATTTTCTTTAT
CCAAGCTGACTCACACACCCTCACCCAACCCCACCCAACC
CCACCCAGGACTCCCAAACCAGCAAGTCCTTTATGTGTTT
CTTAGAGTGCAGGCGGTAGGGAGATAGAGCACCTCAAGCA
GTCTGAGTGGTCCAGCCAACCCCAAGTTCAAGTATGGCCT
TCATTTCAGACTTGGTTCTTAAAAGAGCATATTTTCTAGA
AAAGCAGAGGAGGAGGAAACGTGAGGCCAGCAACTAGGAG
GCAAGTCAGAGAGTGGAGGCAGCCAGGCGGGTCCTAACAG
AAAAGGGGGGGCAAATCCTCACATCACCAAGCCCCGTTTG
TCTTCAGCACAGGCAATGTATTGGGGCATGTTCTTCACTT
CTCGGAGCTCCACATGCCTCATCTGTGGAATCGGTCAGTT
ACAGTTCCTCCCAAGCCATACAGGTGCTAAGGGGTTCCCA
CACCTGAGCAGACAATAAAGGCTGCTCCTCCCTTGCTCCA
TTCTCCTCCATCACAGGCGCCTGGTAATTTCTCCCGCGTG
CTTCTGCTTTACAGAAAATTCCTATTAGTCCTTAGCTTTC
CTGGGAGTGGATGGTTCTCCTAACCCAATAAAAAACTACT
GAAGGCCGGGCGCAGTGGCTCACACCTGTAATCCCAGCAC
TTGGGGAGGTCGAGGTGGGCGGATCACCTGAGGTCAGGAG
TTCAAGACCAGCCTAGCCAACATGGTGAAAACCCGTCTCT
ATAAAAATATAAAAATTAGCCGGGTTTGCTGGCAGGCGCC
CGTAATCCCAGCTACTCTGGAGGCTGAGGCAGGAGGATTG
CTTGAACCCAGAGGCGGAGGTTGCAATGAGCCGACATTGT
GCCACTGCACTCCAGCCTGGGCAACAGAGCGAGACTCTGT
CTCAAAACAAAACAAAACAAAAAAACTACTGGAGGTCAAG
GACTGTTTTAAATTCCCCACTGTTGCGTGGCATATTCAAC
CCATATCTCAACCAACTTAATATTCCCAGAGATATACACA
TATTAGTGGCTCAATAGATAGATATAGTAGAGATACCAAA
GTATACCTATTGAATGAATCAGTGAGTGAATGAATGAATG
AATGTAGCCTCCATGTAGCCTCCTCCCCAGGGTCCTTTCT
CTGGGCCTTTGTAGCCCAGAGCTCTGAGTAATGGCTCCAG
TGGGGTGGGCAGGGGCCAGGCTGCTGTCCTCCAGAGAGAA
GGGTCAACAGCACGTCCAGAAGCTCCCCAGGGTAAACGCT
GACACAATGCCCACAACAGCACTGGGAGACTCTTTTGTCT
CATCTGCCCTTTGTCCATGGTTCATGTGCCCTGGGGCTGC
TAGGAGCCTGTGCCGTTGCTAGGGAACCACCTCACCGATC
ATTCAGGAAAGGAGGACCTACAGCCACCAGGAGTCAGAGG
CCCAGTTCTGCTCCCTGCTGCTGAGAGGACCCTGCGAGGA
TTTGTGATGAGACCAAATGAGCCCTCACCTGGACCATCCC
TTGTACTAACTGAGAGCTTTGTCCTGTGCCCAATACAGTT
TACCCACGGGATGAAATTAGAAGCCCAGGTTCTCCTGGAA
AGAAACAATGGCTTCCAGTCCCTCCCCTCCAGGGAGAGAG
AGCAGTGACTGCTCAGTCCTGTCTAATGAAGAAAGTGATG
GCCAGGCCGCAGCCTCAGGGAGGCTGGGAAGTGTGGAGTG
GTGTTTGTGCCCTGATGTGTAATCCCCGAGGGAAATGGAT
AAATGAGTTTTCCCACTCCCTTTTCTTCTTTAAATATTTT
CTTAAGAGACAGAGTCTCTGTCTTGCTCTGTTGCCCAGGC
TGGAGTGCAGTGGCGTGATGATCATGATTCACTGCAGCCT
TAACCTCCTGGGTTCAAGCAATCCTCCCACCTCAGCCTCC
CTAGTAGCTGGCACTATAGGCACGAGCCACCACGTCCAGC
TAATTTTTTAATTTTTTGTAGACATGGGGTCTCACTGTGT
TGCCCAGGCTGGTGGTCTTGAACTCCTGGCTTCAAATGAT
CCTCCTGCCTCTGCCTCACGAAGTGTTAGGACTGTAGAAG
TCAGCCACCATGCCCACCCCCTCTCCCTTTTTAAAACCAC
TAGTTCTCCACCAGGGTGATTCTGACTCCCCATCCTCCCC
AGGGTCATTTGGCCACATCTGGAAACATTTTTGATTGTCA
CTCAATGCTGGTAAGATTCTCCAAGTCATGACGAAACACA
GATATCCTTATAAATGATCCCACCACCAGGAATTTGTTTT
TTAAATCCTTACAACAGCCTAAAAAAAAAAGTGTGGTCAT
TATGATCCCCGTGTTACAAATGAGGAAACTGAGGCACAAA
ACGCTGAAGCGGCTTGTTGAAGAGCACAGTTGCAGATTAG
GTTCCCAGAGAAGCAGAACCTGAGACAAAGCTCCGTGTGC
ACGACTGCCAGGAAGAGATGGGAAACGTTGAGCTGCGATG
CCGTCTTAAAGAAGGTCTCAGACAACCCTGAGGAGTTTTG
GAGCTGAGCTGACCATTTGGAGTTGTCTCAAGTTGGGTAG
CGGGAACCAGGTCTTTATACCCTGGCTTGGATCAGTCCCC
GATCACAGGCTGCCCCTGGAAAGAGGCATGACTTTGGGAC
AGGCCATTTTTTTCAGGTGAGGCAATCCAAGGCTGACTGC
TGAAAGCCACCTCCGGCGGAATTCCCAGGAGCTGGGCAAA
TAAGTCCTTCGTTCCTGAAGAGGAGTCTGGTGCATTTCAC
AGCATCTACCAGTCACCTCACTAATAAGGCCAGAGGTAGA
ATTGTGTCCAGATCCTCTGCTCACCCCCTTCCCTTTGCCA
TCAAGTCTCCGTCCTCAGCCTCTGATTTACAAGGGGACCA
AGAGGCCCCAGGAGAAGAACTCAAGTAATCTCCATGACTG
GAGTTCTAGCTGGACTAGAACTCAGCTGCAGGAGTGAGGA
CTGGACAAGAGAAGCCCAATTGTAGGGCTTGGGACAGTGC
AGCTGCAAGGCCCAGAAAGGAAGAGAACTTCCTCCTGGTC
ACAGGATGGACCACCTTTTACACCCTCAGACCCCATAGTC
TGACTTGGCCCCCTGCACTCTCTCCCCTTCCAACCCCTAC
AGACCCTTACAGGATGGTTCCATCTCATTGCTGCAGGACT
CAGAACCTAGAATTTACATAATCATGGGATTTTTGCACTG
GAAGTTAGTAATCTCCAGTGTTTTCTCCTGAGGAGTTGAA
ACCCAGGTGTGCACCGTGTGCTCTCAATAACACGTGAGTA
ACTCCCTCTGGGGACACAAAGGCGGAGGTGCCACTGGAAC
CCAGGTCTCCCAACTCCAAGGTCCTGACACCAGGCACCAC
GACACGCTGCTGCAGGCAGCAAGACAGACAGACAGTGCTG
CTTTACCAGGCACCACCCTGCCCTTTCCTCTCTGTACCCA
GCCTCCCGTACTCCTCAAACAGTGCGGAGGTGAAGAGCTC
CTCTTCGCCCCTGTGCTCTGCTCATTCTTGCTCATTCTCA
GGTCTCCTGTTCCCTAGGAGGCTTTTTCAGACTGCCCCCT
CCCCACCCCCGTCACCACCACCACCCAGGCTAGGTCAGTT
TCCACCCCACTCCTCGTTTTATTCTCCCATAACATCCTGT
AATGATCCATCATGCATATTACTGTTATGTGGTTAATCAA
CCACTGTGCAATTGGTTAATACGTTCGTGGTTAATCAACC
ACTGTGCAATTGCTTAGTCAACATCTGTCTCATTCGAATA
TAAGCTCCCATGACTGTGGGACCAGAGCTGTGTTACCCAC
CGGTGTGCCCTCTACCACCAAGAATGACTGAACTAATGAA
GAGTCCATGCTGTCTTATATGTTCTCCAATTCTTAGCCAC
AGTTGTCCTGACTTCTTAGACAAATGTCAAATGCCTCAAA
GGCACAGAATGAGATTTCATGAGTGTCCCCACCTCCTCAG
CACCTAGTCCAATGTCAAGCACAGAGTGGCCAGTCGCTGA
TTGATTGATGATTTCTTGCTGCCTGAACCTCCGGAACACC
CCCGTCAGGAAAGAGAGTGAGGGATTCTTGTGCTTCTCCA
AAGACTGAAGGGCAGAGGCCTCAGACATTTCTGGACTGAG
CCTTGGCAGAGGGGAGGAGGTAATTAGCTCAAATCACATT
AACATGGTTCTCAGGAAATGGTTGCTGAATTAGATATTCC
AGCCACAGCAGCTGCCTCTTTTTAATAGGACATTAATGCT
CATTCTGAGCAATTACTGTATTTGCAATGGTTTCTTAATG
TTCAGCTTCTGGAGCCCTGAAAGGAAAGGGCTTTGTGTTT
CCAGTAACCAGCTCTCCACTTTAAGGCAGAGGAATGAGCT
GGGGAAATGCTCCTGGCCAGATCAGGGAGCCAACGCCCCA
GGCAGTCTGGAGAAGGAGCCAGGGACTCCAGGCTCCTGTG
CCTGGCTTCTCTGACCAGCTAATACCTCCAGGACCTTGTT
AAGAGTGGGCCTACACAGGAATGTCTCCATGCACAAGGGA
GCCTCACTGAATCTTCTCTACTGCTCCCTGCAGTTATGCA
GCTGCCTAAAGCCAGTCCCTGCTAAGTGCTCCTAACAGCA
TCTGGTACCTCTTCCAGCACAATGCTTACCATACTTATCA
TTTTGATTCTAATATCATTTCCCCTCTTGATTTTAGAGTA
ATTAAGGTTCACTGCAAAAACAAAGCAAAGTGTAAAATAA
GCCAACAGATCACATCTCTAACGTTTTCCTATGCATGGGC
ACACATAAAGATATGTAAAGACTGGCTTTAAAAAATGGAA
CCGGCAGCCGGGCGCGGTGGCTCAAGCCTGTAATCCCAGC
ACTTTGGGAGGCCGAGACGGGCGGATCACGAGGTCAGGAG
ATCGAGACCATCCTGGCTAACACGGTGAAACCCCGTCTCT
ACTAAAAATACAAAAAACTAGCCGGGCGAGGTGGCGGGCG
CCTGTAGTCCCAGCTACTCCGGAGGCTGAGGCAGGAGAAT
GGCGTAAACCCGGGAGGCGGCGCTTGCAGTGAGCTGAGAT
CCGGCCACTGCACTCCAGCCTGGGCGACAGAGCGAGACTC
CGCCTCAAAAAAAAGAAAAAAGGAAAAAAAAATGGAGCCA
ATCCAACCATCCACTCTGCTATGGGACAATGGGGTGACCA
CTTTGTTTTAATTGCTTATGTAATTGTCTGCCTTTCCCTG
TGAGATGTAGCCTCAGCTTGGGCAGCACCCAGCCAGGCTC
ACTACTGCTTGTTGGCAGAGTACCTAGCACATGGCAGTCA
CCCCACAAATGATAGCTGACTAGATGGCGTGTCAGGTAGG
ATCCTTTACGTTGCAAGCAACCCAATTAAAGCATCCAATT
AAAACTGACTAAAGGAATGTAATAGCTAAAAAATCTTGGA
TGTTCAGAAATAGTTCTAGCTTCAAATGAGACTTGATCCA
GTAACTCAAACCATGTCATCCACTACCTAATCAACCTTTC
CCTCTCTCTCTGTACCTGTCTCCCACTCCATCCTATCTTG
TGTGGCTCCTTGGGTTGGCCCAGAACACCTAGGCAGACAA
GACCTTGTTCTTACAGCACATGGTCCAGATAAGAACCAGC
TGTTCTCTCATTAGCCTAAAGTGGGGCACACGACTTTCTC
TGAAGCCATCCCAGTGGCCAATGCAATGGCTAGATCTGGG
GTGGTGTCCATCCCACCAAAGTCCCATGGGAGGAACTGGA
GAAGGGAAAGAAAAACAGATACTCAGTACCAACGAAAGAT
GAATAGATAAGTGGACACATAGGCAGGTGGATGGAAGAAT
GAATCAGCGACTAAGGAGAGCAGCAAGAGGAGCTAGTTCA
GTGCAATGTTCTCTCTCTTGGGAATCTGACCATGACTAGC
AGTGTGGGAGTGCGGTGGAAGAGGCAGAGAGGCTGCGGGC
AGGAGATGGGCAGAAGGGTACAGAAGAGAAGCAGCAGTAG
GGGGAGCGAGGAAGCCTCCCCATGTCCTACCTGATGCACC
ATCTAGCCAGCTACCATTTGTGGGGTGACTGCCATGTGCT
AGGTGCTCTGCCAACAAGCAGTAGTGAGCCTGGCTGGGTG
CTGCCCACGCTGAGACTGCATTTCACAGGGAAAGGCAAAC
AATTACGTAAGCAATTAAAACAAAGTGGTCACCCCATTAT
CCCAAAACAGGGGCATGAGAATGAGTGGACAATGGGCTAT
TCCAGCAAGAAGCCACCAGCTCCTGCTTCTGAGGACCGAA
GGGGATGTGGCTGCTCCACCTGCAGGAGCCACACCGCACC
GGATCCTGCATTCAAGAACCCATTCGCATCCCGTTCTGAG
ATTTCTGTCTCCTCTTTTTGCCCATTAGTATCCTTATAAT
AATCACTATTATATAAGCATATATTATATGCTTATATATT
TATATTATATTATAATTACTATCATATAAGCATATATTAT
ATGCTTATATAATTATATTATATTATAATAATTACTATTA
TATAAGCAGTTCCCTATCCCACTTAACTTGTTTCTTGCAC
TATCCAGAGTGATTTTTTCTTCGTTCCAACCAAAGGGGCG
AAACAAATAAAATGTCTTTACTAATTTGACCAAGCATCAA
TACTAAAGAATGAAGTGAATGGAGTGATAGAACTAGTTAC
TGACGGGAATTTGACTTCTCCCTTGATTAGTAATTAGCAA
CAGCTGCTTAATCGAACCTGGGTTTCCCATCCCTGAGTTA
AAAGTTAACACGGCAGTTACTGAGGGCATTTTCTAAGTGC
GTCACGTATATCCACTCGTGCAACACTCTCAACCCTAGTA
GGTACAACTGCTTCCATCTATCCATTTTACTGATAAAGAA
ATGCAAATCGTATGAGGCATAGCTGGGATTTGAACCCGTG
GAGTCCAGTTCTAGAGTCTGTGTTCTTAGTTACTAGGTTT
TCCCAGTCTTTCAGTGTGGACTACCCTTTCTAATGTACCC
TACTTTTGTTGTATTTTCAAACCTCTTTTTTCTGTCAACC
TACTATAAGATCCTGAATGCAGAAAAAAATTCTGGCTTTT
CAATCTGCCATCTGCAGTGGAACTGCCACCGAAATACAGA
TTTTTTTAATAAAAATCTTTATGGGGAAGACCATCATCCT
CAAGGCTGAATCCTTGGATATGACAGAAAATGTAAAGGCC
AAGACCCAGAATAAGAAAGGAATTCCTCTTAATCAGCAAA
GGCGGATCTTTGCTGGAAAGCAACTGGAAGAAGAAGATGG
ATATACTTTGACTCCTTAATTCCTTCCTTCCTTCCTTCCT
TCCTTCCTTCCTTCCTTCCTTCCTTCCTTCAGAGAGTCTT
GCTGTGTCACCCAGGCTGGAATGCAGTGGCACAATCTTGG
TTCACTGAAACCTCCACCTTCTAGGCTCGAGTGATCCTCC
CATCTCAGCTTCCTGAGTAACTGGGACTACAGGCACACAC
CACCATGCCTGGCTGATTTTTGTATTTTTAGTAGAGACAG
GGTTTTACCATGTTACCCAGGCTCGTCTTGAATTCCTGAG
CTCAAGCAATCCCCCATCTTGGCCTCCCAAAGTGCTGAGA
TTACGGGCGTTAGCCACAGCACCTGGCTAATTTTTTTGTA
TTTTTAGTAGAGACTGGGTTTCACCATCTTGGCCAGGCTG
GTCTTGAACTCCTGACCTCGTGATCCACCCGCCTCGACCT
CCCAAAGTGCTGGGATTACAGGCGTCAGCCACTGCGCCCG
GCTGATTACAACTTTCAAAAAGAGTCTATTCTTCATCTTG
TGGTAAGACTTTGTGGTGGTGCTGAGAAAAGGAAGAAATC
TTACACCACTCCCAGGAAGAATAAGCATGAGAGAAAGAAG
GTTAACTGGCTGACTTGAAATACTAGAAAATGGATGAGAA
TGGCCAAATTAGTTGCCATCTTTGGAAACGCCCTTCAGAT
GATTGTGGCACTGGAGTGTTTATGGCCAGCCACTTGGAGC
GAAACTACTGTGGCAAATTGTTGTCTGATGATTGCTTCAA
CAAACCAGAAGACAAGTAACGGAGTATGAGTTCATAAAAG
ACATGAACTAACTTTTTTTTAAAAGTCTGAGCGGAGCTGC
TCCGATTAAAGATGGGCGCGAGAGTCACAGCTGCCTCGGC
ACCTCCCTCCTCCCTCGCAGGGAGTGTGGTTTGAAAATCT
CCTGTGCTTGTGTGGACAGAAGCAGGGCGGCTGAGAGTCT
GACCTGTAAGATTCCGGGGGGGTTCCCACTGCACTTGCTC
TGGGATCCCGGCAAGTCATGTCACCTCTCAGATTTCAGGG
TAACCTCCTACAACTCACAAGGGACCAAACGCTCCCTGCC
CATCCCAGGGTTCTGCTTGCTGGTTAGGCCAGGCTGGTAA
CAGATTATTTTCTGCCCAGATAGGCTACAAGCTGAAAAGA
GAAAAACGAAATGAAGGAAACAGCAACTCTTACGCTGCCC
CTAGCTCCTAGCTCACCAACTAGGTGCAGAAGTAAAATAC
AGTAACACCCGTAGCTGTCATCAGCTGGAACTCTTTCCAT
CTCTCTCAAATTTGAAGAGTTGTTTTGTCTCTCTCCCTCT
CCCTCCCACCCTCTTCCTCGCCTTCTCCCCCTCTTTCCCT
CTCTCCCCTCCTCTCCGTCTCTCTCCCTTTCTCTCTTCCC
CTCTCCCCACAGTCTATGCCTGTGTGTGTGTGTGTGCGCG
CGCGCGTGTGGGTGTGCGTGTGTATGAATATCCTCTCTTT
TGCTCCTTTCCATCAAGTATTTGAACTTCATCAGTCACTG
TACGATCAGCGGAGCAGGCACCGTATATTTGTTCTGTGGC
TGTAGAACCTACAATCTCCTTTCTGATAAAGGAATCCTAC
TTGTTTCCATAGAGTATGACGTCCTCAAAATAAACATACA
CAGAACATAATTCGATTTTTTAAAGAGCTATAAAGCAGGT
CTCCTCACAGAGATCAAAAGCCCACTTCCTGCCCACGGTA
CACGGGGCTGTATCTATTTGTCTGCAGAGATAAGAAGGTC
CAATATCTGAGCAGCACTAATTTCAAAGCCTGCTCAGCAG
ACTTCTGATAAATGTCTTTTAACCAGTTCTGTTGAAATGT
GTAACAGAGCTGTCTTTTTTTTCTTTTCTTTTCTTTTTTA
GACAGGGTCTTGCAGTCATTGAAAAGCTTTATGCTCTGGG
GGTGGAATCACGGGGTGGTAGCAGGCTTAGGGCCATTTCA
AAGAAATGCATGCCGGCCCCATAGCAAGAACTCATCTCTA
CAAAAAATTTAAAAATTAGCTGGGCATGGCGGTGTGTGCC
TGTAGTCCCAGCTGCTTGCGAGGCTGAGGCAGGCGGATAA
TTTGAGCCCAGGAGGTCGAGGCTGCAGTGAGTTATAATAG
AAGCACTGCACTCAAACCTGACTGACACTGTGGGACCCCA
ATTCCAAGAAAGAAAGAAAGAAAGAGAGAGAGAGAGAAAG
AAAGAGAGAGAGAGAGAGAGAGAAAGAAAGAGAGAGAGAA
AGAGAGAAAGAAAGAGAAAGAGAGAGAGAGAGAGAGAGAA
AGAGAGAGAAAGAGAGAGAGAAAGAAAGAGAGAGAGAGAA
AGAGAGAGAGAAAGAAAGAGAGAGAGAGAAAGAGAGAAAG
AAAGAGAGAAAGAAAGAAAGAGAGAGAGAAAGAAAGAAAA
GAAAGAAAGAGGGAGGGAGGGAGGGAAGGAAGGAAGGAGA
GAAAGAAAGAGACAGAAAGAGGAAGGAAGGAAGAAAAAGA
AAGAAAGAGAGAGAGAAAGAAAGAGAGAGAGAAAGAGAGA
GAGAAAGACAGAGAGAGAGAAAGAAAGAAAGAGAGAAAGA
AAGAAAGAAAAGAAAGAAAGAAGGAGGGAGGGAAGGAAGG
AAGGAAGGAAAAGAAAAAAAGAAAGAGAGAGAAAGAGAAA
GAAAGAAAGAAAGAAAGAAAGAAAGAAAGAAAGAAAGAAA
GAAAGAAAGAAAGAAAGATAGATAGATGAAGGGAAGGAAG
GAAGGAAAGAAGGGAGGAGGAAGGGAAAGAAGGGAGGGAG
GGAAGGAGAAATGAATGCACCCTAGGCAGAAACAGGGAAT
CTGTACTCAGATGAAGAAGGAATTTAAGCAGGAGAACAGA
ACTAATGGCCAGGATACTTCTGGGCAGTAATTTCTGGATC
ATATGACAACCTATCTTCCATGCCAGAAAAGGAACCTCTG
ATTCACACTAATGGTGAAACATTAGTTTCATCACCCCAAG
GGATTAAGTATTTTTCCATTCAGCTAACTTTAAGATCAGA
ATCAAGTCTTTCCCCTCTAATTTGGCCCATTTTCTCCATA
AAGGACCATTAATATGATACAATAATCATTTTGTGGGTGC
ATTTTCTAGGCTAGGCACTAAGAGAGCCATTTTTTTTCAC
TCACTCATCCATCCTACAAACTGTTATTGGCAAACCACCG
GGCGCCAGGCTTTGCCCTGCGTGTTGGGGATACGGCGATA
AGGAATGTATTTGAAGTCCCTTTTGTCATGTGGCTCACAT
TCAAGTAGGAAGACACATAATCTTTTTAATGAGCAATAAA
TACACCTTGCCAAGCAACAAGGAAAGCTAAAAAACAAGCA
AACAAACAAAAACAGAATGAGGAGATTGAAACAGCATCCG
ATTTCAGATAGAGGAGTCGAGAGAGACTCTAAGATGAGGT
GCAATTTGAGCAGGAATCAAAAAGAAGTGGGAGATTCAAC
CTTCTAAATATAAAGGGAAGGGCAGTCCAGTGGAGGGCAC
AGCGCAGGGAGAGGCCGTGAGGTGGGGGCGCACTGGTGTG
CTGGAGGGGCAGCTGGGAAGTGAGCGGTGATGGACAGAAT
GAGCAGAAGGAGGGCATGAGTCCAGAGGGGTCACAGGCCC
TGGGAGCATCCTGGGGACATGGATTTTATTCTGAAGCTGT
TAGAGAGCTTTGAGATGAAGGAGAGTCATGATATCTATGT
GTTAAGGACAATTCTAGTTACTGTGAGGAAAACAGGGTTT
AGACAGGCAAGAGTGGAAGCTGAAAGACTGGTTAGGCAGC
AGATGCCACAGTCCAGGTGTGAGGTGTTTGGGTTTGGGTT
GGGCTCCTAACCGTGAGGGTGGACAGGAGTCGCCCGATTG
CAGTTATGTTTCCAAAGTGGAAGCAATGAGATTTGTTGCT
GAATTAAGCATGGAAGAGAAAAAACAGGTCAAAGATGATT
CCAAGATTTTGGCTGGAGCAACCAGGAGAATTGATGGTGC
CATTTAGACAGAGAAGAAGACTTACAAAGAAAGCAGCTGG
TTGTGGGGAGGGTATCCAGGATTTGGCTTTGGACCTGTTT
GAACAGAAATCACATAGGAGCTGGGGCACGGTATAAGGAG
ATCCCAAAAGAGGGCTGAGGACTGGGCCCCGGGGTTAGCC
CAACTTGTGATTTGGGCCAAGAGGAGGATTCCCCAGAGAA
GGATTCAGCAAAGGAGGCTGAGGAAGAGTAGCCTGGGAGG
TTAACAGAGACCTAAGAGAGAGTGATGTCCCCTGGCAGAG
AGCACCAGGCGTTTCAAGGAAGAGGGCCTGATCCACTGTG
TCACAAGCCACTGAGGAAGGGAGCAACAGGGGACTGAGGC
TTGACCTCAGATTTGGCAACACACAGCTGACCTTGATAAT
GTCATCATATGTAATTCTGATACCAGCCCTGCAAGCTAAA
TATTATTGTCTTCATTTTACAGATAAGGCAACGGAGGCCA
GAGGAGGTTCAGTGATGCACCCAGGGCCACATAACCAGTG
AATGTTGGGGATCAGATTAGAGGGCCCATGTCTCCAACCT
CCTTCTACCATTGACGCCATCACACTGACTATCCGGGCAG
GACCCTCCCACCGCGTCCGAGAGCGCAGGCTTGATTTCAC
TGCCAAGCTGATAATGTCAGCAACAGCACTTACGGTGCTG
GTCCATAAATGAAACAAGCTTTGAGCTAACTGCCACCCCA
GAGGCCTCAGGGAGGAGGTGGCTGCCCTCAAAGGCTCAGT
CTTGTATTCTGTAACCTCTCTACCCTGAAGAGGATCCCAC
CAGCTGCCTCTTCTTCCAGATCCTGCCGAGAATTAGGCAC
CTCCCAACCCCACTCCCGGGCCCCTTCTCCATATCCTCCC
TGTCGATCATCCCCTTCAAACTAATAGAAAACAGTGAATA
ATTTTCTATCACGCATCTTTGGACTGTTTACTGATTACCA
TAATAAACATCAGCTGCATTTGAAATGCATTTTTTCAGCT
TACTGTATTTTTATTTTACTGTTTTTTGTTTTTGTTTTTC
TTTTTCTTTTGAGATGAAGTCTCGCTCTGTCACCCAGGCT
GGAGTGCAGTGGCCTGATGTTGGCTCACTGCAACCTCTGC
CTTCCGGATTCAAGCGATTCTCCTGCCTCAGCCTCCCAAG
TAGCTGGGATTATAGGTACCTGCCATCATGCCCAGCTAAT
TTTTGTATGTTTAGTAGAGATGGGATTTCACCATGTTGGC
CAGGCTGGTCATGAACCTTTTTTGACCTTTTTTAATGAAA
AATTTCAAACATACAGCAAAGTTGGAAAGTTTTGAGCAGT
GAACACCCATACACCACCCCCCAACTAGACTCTACATGTA
ACATTTTATTCTCTTTGTTTTACCCCACGTCTGTCCATGC
ATTACCTCCCCCTGTCCACCAGCATCCCTCTTATTTTCTA
AGCAAGCTGCGGACGTCAGTATGCTTCACCCCTCAACAAT
TCAGCAAGCACGTCACGAGCTAGAGTTCAATATTGGTTTA
AGGGTTTGTTTGGCTTTCTAGATACACTTTGCAAACAGAG
AAATTAACATACCTCATGAGTATGGATGCTGAGTTTGGAC
AAATACATAAACAAATAGGTTACTGAAACCTCCATCAAGA
TACAGAACATTATCATCACTCCAGAAAATTCCCTCATGCT
CTTTCCCAGACACTCCCTGTCTCACCCCAGAGGCTGAGGT
GGGCTGATCACGAGGTCAGGAGATCGAGACCATCCCAGCT
AACACAGTGAAAACTCATCTCTACTAAAAAATACAAAAAA
AAATTAGCCGGCCGTGGTGGCGGGCACCTGTAATCCCAGC
TACTCAGGAGACTGAGGAAGGAGAATGGCATCAAGCTGGC
AGGTGGAGCTTGCAGTGAGAAGAGATCATGCCACTGCACT
CCAGCCTGGGTGACAGAGCGAGACTCTCAAAAAAAACAAA
ACAAAAAAAAGAATTATCTCATCATCATCTAAAGCAAACT
GGGCTTGAGTCATGGCTGTTCAGAGCCTGATCTTGGAAAT
CAGAAAGTTCTGGATTTCTACTTCAGTCTCCACTGTTACT
AACTGGGTGACCCTGGGCCAGTTATCTAACCACCCTGCAC
CTGCACCTTACTTTTATATCTATAAACTGGGCACAAAAGT
ATCTAAAGGATAGGAGAGGCTTATTAGGATTTAAATAGTT
CATTTATTCATTGGCTCTTTCCTGTGGCAATAGTTAATAA
GAACGCACTGAGTTCAACCCCACTAAGCCTGGGAAGGTAG
CAGGAACCAAAAGCAGAAAGAGAGACATTGTTCTCATCGC
CCTGTCATTCTGTGGGCTACACAGATACTAAACAACTAAT
TGTACAGTTAATTATTTAATGGCCATTGTGATCAGTGCTG
CAAGGGAGGTGTGACAGCTGGTAAGAGCCTGTGACAGGCT
TACGTAAGGAGGCTAAGAGTGGAAAGAGGACAAAGTAGGC
AAAGAGGGACCCTTCCTGACAGAAGGAAATGCAGTGTCTG
AAAGCTCTCTGGAGGCAAGGAGCACTGCCCTTTGGAAGGA
CTGAAGAGGCTGTGTAACCATAGGGTGAGGTGTGAGTGTG
TATGTGTGTGTGAAGTGGTGGAGAAGGAAGGTGAGCTGGA
ACAAGTGGAGGCTGACCAGGCTGGGCAGTGCTCCGAGTAT
GCAGGGCTTTGCAGAACAGGTTCAAATGTTGGTTTTTTAA
CCCCAGAGCCATAGGCAGCGAGGGGTGCTGGACTGTAAGC
TTCACACAAGAACAGCAGGTGGGAGTTGTCTGTTTCGTTC
ACTGCTAGATCCCTAGTGCTTAGATGAGTGCCTTGGATCC
ATTTGTGGGAGGAAAGAAGGAAGGAAGGAAGGAAGGAAGG
AAGGAAGGAAGGAAGGAAGGAAGGAAGGAAGGAGGGAGCA
AGGGAAGGAGGAGAGGAGAGGAGGAGGGAGGGAGGGAGGG
GAAGGGAGAGAGAGGGAGGAAGGGAGGAAGCAGGGAGGAA
GAGAGGAGGGGGGAGGAAGAGAGGAGAGGAGAGGAAGGGA
GGGAGGGAGGAGAAAAAGGGAGGAAGAGGAAGGGAGGGAG
GGAGGAGAAAAAGGGAGGGAGAGGAAGGGAGGGAGGAAGG
GAGGGAGGGAGGAGAGGAAGGAGGGAGGAAGGGAGGAAGA
GAGGAAGGGAGGGAGAGAGGCAGGGAGGGGAGAGAGGAAA
GGAGGGAGGAAGGAAGGGAAGGAGAGAGGAAGGGAGGGGA
GGGAAGGAGGGAGAGTAGAAGGGAGAAGAGGAAGGGAGGG
AAGGAGGGAGTTAGGAGAGGAAGGGAGGCAGGGAGGAGAG
GCAGGGAGGGAGGGTCTTAAGCAGAAGCTGGAGATTTGTG
TCTCATACAGTCACTGGCTGCAGTGTGGAGACTGGGTGGG
AGGGAGCACAGAGTAAGTATTCTTCTGCTCAGGCTGCCAG
AGCACTACAGACGGGATGATACTTAAACATTGATTTCCTC
ACAGCTCTGCTGGCTGTAAGTCCAAGATCAAGGTTCCACT
GGGGTTGGCGTCTGGTGAGGACTCTTTTCCCGGCTTGTAG
ATGCCCTCTTCTCACTGTGTCCTCACATGGCCTTTCCTCT
GTGTGGGCCAGGAGAGAGCCAGCTGTGGAGCCTCTTCCTC
TTCTTGTAAGGATACCAACCCTGTGGGATTACAGCCCCAT
CCTTACTAGCTCGTTAGCCTTCATTATCTCTTTAAAGGCC
CTATCTCCAAACACTCAACATACGAACTGGAGGGTGCAGG
GGGAGCACAATTCAGTCCACAATAGGGTGGATGCCGTCCA
TGATAGGGTGGGAAGCCAGTTAGGAGGTTAATGTGTTCAA
AGGGGGGACATGCTGATCGCTGGGACCAGGTGTCAGGAAT
AAAAATGGGGGACTACTGAGCAGAAAAGTTCACCTGAATC
AGTGGTGGACTGAGAGAGGAGGAAGGACGAGATGTCAGGA
ATAACTTCCGGGTTTCTACAATGATCATGGTGGCTCCCAC
AAAGATATGTCTACATTCTAACTCCTGGGACCTGTGAATG
GGACCTTATTTGGCCAAAGGGTCTTTGCAGACATTACATT
GAGGATCTCAAGATGAGACATCCTGGACTGTCCAGCTGGG
TCCTGAATCTGATGATACATCGCCTTATAAAAGAAGAGCA
GGACCGGGCGCGGTGGCTCAAGCCTGTCATCCCAGCACTT
TGGGAGGCCGAGACGGGCGGATCACGAGGTCAGGAGATTG
AGGCCATCCTGGCTAACATGGTGAAACCCCGTCTCTACTA
AAAAATACAAAAAACTAGCCGGACGAGGTGGCGGGCGCCT
GTAGTCCCAGCTACTCCGGAGGCTGAGGCAGGAGAATGGC
GTGAACCCGGGAGGTGGAGCTTGCAGTGAGCTGAGATCCG
GCCACTGCACTCCAGCCTGGGCAACAGAGCGAGACTCCGT
TTCAAAAAAAAAAAAAAAAAGAAAGAAAGAGCAGAAGGAC
AGACACGGAGAAGGTAATGTGAAGAGATTGGAGTCATGTG
GCCACAAGGAGCCACAGGAAGCTGTCACAGGAAGCTGTCA
AAGCAAGAAAGGACTTTACCCCAGAGCCCTCAGAGGGGGT
GCAGTCCTGCTGACACTTTGACTTTGGGTGACTGGCCTCC
AGAACTGTGAAAGAATAAATTCCCCTACTTTTAAGGCAAG
TTGGTGATAATTTGCTAAGGAAGCCCTAGGCAACCGATAA
ACCGATACAAGGAGCACTTGAATGGGTGATGGTGCCATTC
ACAGAGAGAGGGAAACCAGAGGGGCTCGGGTCTTGTGGGA
TAGGAGGGTGAGTATCAGTTTACATGTAGAAATTCAGAAA
CTGTGGTGACTTTCAGCTGTCAGGAGACGAAAGGGCAGTA
GCCGGGCTTACAGTAAATACTCATTAATTCATAGTTGTTA
TCATCATTTACTTTTACAGTACGCCTACATTAGAAGTGAT
TGCTCCTCTCAAGCATATCTGAATTTCCTGGCGTACTTGG
ATGGCAAATAGTTTCAAGCTCTGCTGGCACTACAGCAACG
CTTAGCTCTTTTCTTGCAACACCCTTGCTTAGGCATAAAT
ATTTCCTGGTACAAAGTTCTATTTGAATTGCTTCTCTGCC
TGTTGACCAAGATCAAGTGTAAAGTCCTGTTTGCACTTCT
TCACCTCCAACTGATACCAACCCCGTACCCACCCAGACTT
CTACATCCCAAGCTTCCTGGGAGAGCCAAGGGGAAGCACA
GCCCACTCTTCCCTCCTCTCCTAGTTCCCCGCCTGCTCGA
CTCCATTCCCAGCAGAAGTCCGCCATCTTGTGGACACATA
CAATTCCAACAGCCCAGGCCAAAATTAGAAAGTCAAGATC
ACAGAGAAGATGACTTCAAAGTCACTCAACTTCTCTTCCT
ACCTCCAAATACAGCTTCAACTAATTGGCTCTAAAGGTCA
AGGGCATGAGTAGAGAATCTTTCTGGTCTTTAAAATAGCT
AAGATGTAAGAAAAATGGCATCAAGGCCGGGCGCGGTGGC
TCAAGCCTGTAATCCCAGCACTTTGGGAGGCCGAGACGGG
TGGATCACAAGGTCAGGAGATTGAGGCCATCCTGGCTAAC
CCGGTGAAACCCCGTCTCTACTAAAAATACAAAAACTAGC
CGGACGAGGTGGCGGGCGCCTGTAGTCCCAGCTGCTCGGG
AGGCTGAGGCAGGAGAATGGCGTAAACCCGGGAGGTGGAG
CTTGCAGTGAGCTGAGATCCGGCCACTGCACTTCATTCAG
CCTGGGTGACAGAGCGAGACTCCGTTTCAAAAAAAAAAAA
AAATGGCATCAAAGGAGGCCCTCAAAGATCACCCTTCAGC
CTTTAGAGAATTGAGTCCCTTGGTCTACAGATGACCCCTT
CCACCGTTTCCAGTTCATGGAAACAGAGCCACTGTTGATC
AGTAAACTCAAGATGCTACCTATTACATCCCCACTACCAA
ACCCAACATTCCTACAACATTTCAATGTGTCCCCACTCAC
CTTGGATATTGTTGATATCCAAGTATGTCAGGTGCTACTG
CAGAGAAGAAAAAATTAATAGGTTATAGTCCTTACCTTCG
GAAATTTGTGGCATAGTCTAGGAGCATGAACAACACCCCA
TACACACAGAACAATTATTGCGAGATTAAAACTTAAGAAT
TTCCAGCTGGGCGTGGTGGCTCACGCTTGTAATCCTAGCA
CTTTGGGAGGCCGAGGTAGGTGGATCACCTGAGGTTGGGA
ATTCAAGACCATCCTGACCAACATGGGGAAACCCCATCTC
TACTAAAAATGCAAAAATTAGCCGGGTGTGGTGGCGGGTG
TCTGTAATCCCAGCTTCTCGGGAGGCTGAGGCAGGAGAAT
GGCGTGAACCCGGGAGGTGGAGCTTGCAGTGAGCTGAGAT
CCGGCCACTGCACTTCATTCAGCCTGGGTGACAGAGCGAG
ACTCCGTCTCAAAAAACAAAAAAAAAAAAAAAAAAAAATG
GCATCAAAGGAGGCCCTCAAAGATCACCCCTTCAGCCTTT
AGAGAATTGAGTCCCTTGGTCTACAGATGACCCCTTCCAC
CGTTTCCAGTTCATGGAAACAGAGCCACTGTTGAGTGAAA
TGCTCCACTCTCATGGGAGAGACAGCCCACTTCACTCACT
GCCTTCGTAAACCTGCAGGAGGCCTCATGCCCTCATGAGC
TTAAAGAAGTCTAATTTCTGACTCACTTATTTCTTAACCA
GAGTACTTAAAAGCTAGTGTGCCCTTGTTTCTCTATCCAT
AAAATGGGGATGATAGTATTATCTACCTAATTGATCTGTT
GTGGGCACAAGATGAGTTAATATATATGAATTGATTAGAA
TACTGCCTAACTCAGTAAACTCAAGATGCTACCTATTACA
TCCCCCACTACCAAACCCAACATTCCTACAACATTTCAAT
GTGTCCCCACTCACCTTGGATATTGTTGATATCCAAGTAT
GTCAGGTGCTACTGCAGAGAAGAAAAAATTAATAGGTTAT
AGTCCTTACCTTCGGAAATTTGTGGCATAGTCTAGGAGCA
TGAACAACACCCATACACACAGAACAATTATTGCGAGATT
AAAACTTAAGAATTTCCAGCTGGGCGTGGTGGCTCACGCT
TGTAATCCTAGCACTTTGGGAGGCCGAGGTAGGTGGATCA
CCTGAGGTTGGGAATTCAAGACCATCCTGACCAACATGGG
GAAACCCCATCTCTACTAAAAATGCAAAAAATTAGCCGGG
TGTGGTGGCGGGTGTCTGTAATCCCAGCTTCTCGGGAGGC
TGAGGCATGAGAATCGCTTGAATCCGGGAGGCGGAGGTTA
CAGTGAGCCGAGAGCCCGCCATTGCACTCCAGCCTGGACA
GCAAGAGTGAAATTCCATCTCAAAAAACAAAACGAAACAA
ACAAACAAAAAACCTAAGAATTTCCACCAAAGAAAAAAAA
GTGAAAGTATAAGGAGAAGAGCATTCACATTCCTACCTAA
GGAGATCAGGTGACTCTAATCGAGGCCAGGTAGCTGCTAG
CAAAGGCTGACAGTCACCGATTCTGGACGGAGCAAAGGCA
ACACTGGGAAGGGCTTTGCCATTCCCTTGAAGAGCTCACC
TACCTTCTGCAGTCTGTTCTCAGCCATGCAGAATCAATAA
CTTGTTTTTTTAAGTTATTTTCTATCAATTATTTTTATTT
ATTGTGTAATCTGCCACGTATGATTTTGAAAATCCTTTTT
TTTTTTTTTTTTAACGGGGTCTTGCTCTGTCACCCAGGCT
GGAATGCAGTGGTGCAAATCACAGCTCACTGCAGCCTCGA
GCTCTTGGGCTCAAGCAGTCCTCCTGCCTCAGCCTCCCAA
GAAGCTAGGACCACAGGCACATGCCACCACACCCAGCTAA
TTTTAAAAAAATTGTTTGTAGAGATAAGAGTCTTGCTCTG
TTGCCCAGGAGGTCTTGAACTCCTGGGCTTAAGTGATCCT
CTCATTTTGGCCTCCCAAAGCATTGGGATTACAGGTGTGA
GCCACCATGCCCAGCCTCGAAAACTTAATTTTGTCATCAG
ATGAGGAGTTGAAGTGTTTTTTTATTCCCTGCCTACAGCC
CGATTGACTTTATCTCCCCAACATCACTCATTCGTGCTCC
CTCCACGACCACTGCTACCCTGTTAGCCCTGGCCAGCATT
CTCTCTCTCCCGGCCTGCTGCAAGCACCTCATGGCCAGTC
TCTGCTTCTTCTCTGGGCTCTCCCAGTGCATCCTCCTCCA
CGGGGTAGCCCAAGCACACCTCCCATCATGTGCTCCCTGC
TCAGTGCTCCAGGGGCTCTTCAGCACACTTGGGACAAAAC
CAAACTTTTTTTTTTTTTTTTTGAGATGGAGTTTCACTCT
GTTGCCCAGGCTGGAGTGCAATAGTGTGATCTCAGCTCAA
TGCAACCTCCGCCTCTCGGGCTCAGGCGATTCCCCTGCCT
CGGCCTCCTGAGTAGCTGGGACTACAGGCATGCGCCACCA
CGCCTGGCTAATTTTGTATTTTTCGTAGAGATGGAGTTTC
ACCATGTTGGTCAGGCTGGTCTTGAACTCCTGACCTCAGA
TGATCCACCCACCTCGGCCTCCCAAAGTGCTGGGATTACA
AGCATAAGCCACCACACCCTGCCGGGATAAAACCAAACTC
CTTACCTGCACTGTGCCAGCCTCATCTATGTCTGCTTGTA
CTCTCATTCCCTGCCAACCTCGAAGACCTTAAGGATTTGG
GCTCTTCTCATAAACACGTCTCTCTTGGTCTTACGCACCA
GTCCATAAAGTCTTCACCTGTCCTCAGCCATTCATCTTTC
AGGGCACACCTGAAAATCACGTCCTCAGGAGGTTTCTGGA
ACCCCTGGGAAGAGATCAGATTCCCTGGTTTCACACATTC
CCATAGCAGCCTCACTTCTCCTTCGTAGCATCACCACCAT
TGCTGGCTGGAACCCCTACCTATTCATGTAATTACTGTTT
GGCCTGTAAGCTCTATAAGGGCAAACACTGTGTCTCTCAA
GGTCACAGTCACATCCTCACTTCATTCACATGGAATCAGC
AGAGCCTGGAGACAGCATGGCCTGGCCTTTGCTGATCTAG
TGTCTGGAGTGCTGGACAGAGGAAGGTAGATGGCACAGGT
AGTGGTTTCTGATCCTTGTAATCCTTGCTCCCAATATGTC
ACCTTGGGAGCATCACCAGCACACGCACACTCTGGACATC
CAGCAGAGGCAGGAGCCACTCACTGATGATGACCCTGTTT
CAGTTATTAGCATAGTGCCTGACATGTAGGAAGTCTTGAA
TAAATGGATAGAATAAATGAATAGAATAAATGGCTCACTG
AGTGTTTCATGCCAATGAAGAGAATAGGGTGGATATAAAT
ACATGCAGAGGGTTCATTGAACCATATTCTGCTTCCAGTG
GCATAAGGGGATATTTCAGGAACATTATTCAAGCCAAGTG
TTTTTCATTGTCCATCAATATATGTAAGCTTTAAGACTTT
CCGGCCGGGTGCGGTGGCTCAAGCCTGTAATCCCAGCACT
TTGGGAGGCCAAGACGGGCGAATCACGAGGTCAGGAGATC
GAGACCATCCTAGCTAACACGGTGAAACCCCGTCTCTACT
AAAAAATACAAAAAAAAACTAGCCGGGCAAGGTGGCGGGC
GCCTGTAGTCCCAGCTACTCCGGAGGCTGAGGCAGGAGAA
TGGCGTAAACCCGGGAGGCGGAGCTCACAGTGAGCTGAGA
TCCGGCCACTGCACTCCAGTCCGGGGGACAGAGCGAGACT
CCATCTCAAAAAAAAAAAAAGCTTTAAGACTTTCCTAACA
CAGGCTATATTTTGCTAACAGTAGAAACCCGAGTCCTTCA
CAGAGACTAGATGGGTTTTGTAGAAGCAAATCAATCCTTG
CCGAGGCGAGGTGCTTTTCTGATTTCAAATATTTTAGCAG
AAGCCTTTCTAGCTCCTAGTAGAATTCCTCCACTGTCCTG
TTCCAATCCTTTCCCGCCCCAACACTTCATTCACATGGAA
TCAGCAGAGCCTGGAGACAGCATGGCCTGGCCTTTGCTGA
TCTGGTGTCTGGTGTGCTGGACAGAGGAAGGTAGATGGCA
CAGGCAGTAGCTTCTGATCCTTGTAATCCTTGTTCCCAAT
ATGTTCCCAATATATCACCAGCACAGGCACACTCTGGACA
TCCAGTAGAGGCAGGAGCCACTCATTGGTGATGACCCTGT
TTCGGACTTTGTCCGGCCTCCACCCCCGCCACATTCCAGA
GTAGCTGACCACACCTGGCAGGATAGATAATGGAGACAGC
TACAAGGAAAACAAGTCTATAAAAGAGAATGGCATGGGCA
TTCCATCGATACACACTTTGAAATCCACCTGGCTCGAAGA
ACCACATATTCTCCACTCTGCAGGCCAGCTAGGCAGGAAG
CCAAAGTCTCCAAAATTGGCCTTCTGGAATCACAGCAAGG
GGAGGGTTGAGCCTGTGAAATTTTCAACCCACGTCAGCCC
CCAAGAGGTTGGCCCGACCAAGAAATGTGAGCGTCCACAT
CTGGTGGAGCAAAGCACTCTCTCCAGTCTGTGTGAGGATG
GACTTGGTCTATGCTGCCTTCCAGATGACCTAACTTGGAG
CCTCTGAGTCCATCAATCCTCCTTTGCTGACATTCTTCTT
TTACACACTTTCATGCATTCATTTTCTCTCTCTCAATCCT
GTGACCCTGGGAGGTCATTTGTGTCTTTATATGAGCTTCC
TCTCTCTGCTCCATCTCTTAGCATTGGATTAATAACCCCA
CTCTCAGGGAACAAGCAAGCATCTCTATTTCTAAGTTCTC
AGAGGACAGATGTCCAGCCATTCTCAGATTCCAGCAGGGA
AGTGAGTCCAGCTCACCTCACTCCTGTGACTCCAACTGCT
TTTATGATGCTGTCACTGACTGGGCAGCCAGGGAGCATCC
AGCAGGATGAAGGGTCTTTTGTGCTACCCTTTCTGCAGAG
GGAAGCTAGCTTTGACAAGACCCTACTCCCTTTAAAACTT
CATCTTCTCTGCAGTATTGTATCACAGCCTTTTGTTAAAA
AGGAAAACAAAATTACTCTTCAAGCAGAGCTGTCTGAGGT
ATTGGACTCATTTAAACGTATTTTTCATGACTTTTCAGAC
TAAGCCTTCTCTTCCGTGTCTCTGCAAATTCCGGACAAAC
CTATAGCAGGTTTGAGAGGATTTCACACGTTGCCTTAACT
ATTGAATCATGACTTTATAAGTCATCATTCTTTGTTGCAA
ATTACAAAAACCCAGTTCACATGGGCTCATGTAAAGAAGA
GACTCTGTTGGTTTTCAGATTGTTCCAGCTTCAGGCATGG
CTGGATCCAGGCCTTTATCTCAGGTCCACTTCCTCTACAG
TGACTTTACCCATGGAAAGCCTTTCTCCCTGTGAGGCTTT
CTCCCGACAGCTCCAGACTCACATTCTACCAGCTCTACAC
ATTCATCACAAAGCTTCTCTTTAATAGTCTGAGTAGGGTT
GCCAGATTTAGCAAATATTTGGAACACATCATTGATGATC
CAAAATTCAGTTCAACTGAGGTTATCCTTTACTGACAACC
CTAAGTCCCATACAGGTCCTAGTATTGAATCTGGGCAATT
TGGACCCTATATCCATTCTAGACCCAATCACAGTGGTCAG
CAGAATGGGATATGTCAGCTGGCAGGCCAAAGTCACCTGC
CTATCCCCAGAAGGAGGGGAGCATGGTCAGCCCTGTAGTC
CACATCCACCCATAGTGCGTGTGGTAACCCACAGTACTAA
AGACACTGATCCTAGAAGAAAGGGGACTGAACCCTGCAAA
GGCAAAACCAACAGATGCTCACTAAGGTGACTTTGAAAGT
CCTGGCCAGGGACAGTGGCTCACACCTGTAATCCCAGCAC
TGTGGGAGGCTGAGGCACACAGATCATGAGGTCAGGAATT
CAAGACCAGCCTGGCCAATAAAGTAAAACCCCATCTCTAC
TAAAAAAAAAAAAAAAAAAATACAAAAATTAGCCCTACAT
GGTGGTGGGCACCTGTAGTCCCAACTACTCTGGAGGTTGA
GGCAGAAGAATCACTTGAACCCGGGAGGCAGAGGTTGCAG
TGAGCTCAGATCATGCCACTGCACTCCAGCCTGGGCAACA
AAGCAAGACTTAGTCTCAAAAAAAAAGAAAAAAGAAAAAG
AAAAAGAAAGTCCCAGACAAGAGTGAAAACTGTACAACTT
CATGGTAGTTGTATGGCATTCAAGAGCTTAAAAGCACTTC
CATGCCATTGTTTCCTTGTGGATATTATAATCATTCCCTG
TATTAATTTGCTAGGACTGCCCCCAAAAAGTACCATAGAC
TAGGTGGCTTAAACGACAGAAATTTATTTTCTTACAGTTC
TGGAGGCTGGAAGTCCAAATTCAGGACGTCGGTAGGGTTG
GTTTCTCATGAGGCCTCTCCTCTTGGCTTGCAGACGGCCA
TCTTCTCCCTGTGTGCCCATGTGGTCTTCCCTCTGTAACT
GTCCCCTCTTCATATCAGGACACTAGTTATATTGGATTAG
GGCCCACCCTAATAACCTCATTTTAACTTAATCATCTCTG
TCAAGTCCCTGTCTCCAAATACAGTCCCATTTTGAGGCAC
TGGTGGTTAGGGCTTCAGCATATGAATTGGGGGTGCAGGG
GGAATGCAGCTTTCATTTTTTTCTTTTATGTAAGGAAAAG
GACAGTGAGAGTAGTCTTGGCTTGTTTCCAATCCCAGGGC
TGATTTAGTGGTGGTACTCCACCCAGTGCTGGTCCCACTG
TCCCCACCCCACCTCTGCAAACACGGGTGCCCACTCCCCG
CCAGCCACCAGGCTCCCTGCCTGGTCCCAGCACCTGACCT
TCATGGTCCCAGCACCAGGCACAGAGCAGACAACATTCCT
GAAATAAGTGTTTCGTGAAAAGAATGAAATTCAGAGGGAA
AGAAAAAAAAAAAACTAGACAGTTTTAGGAGATTTAGCTC
AAAGCAAAGGCGGACAGGCACAGAAGCTCCTGATTTGAAG
CGATAAAGACTCTTTAGAACAGCAGCAATGAGGCCTATGG
ATGTGTAAATGAGCCCGGGGAGGAACTAAGCAGAAGGGCG
AATTACAAAACAGAAAAAGACGAAGACAGACTAGGGGAGA
ACAGTGAATATTTCAGTGTCTTCGGTTCATAAGAAATTCA
TGAGCAATTTTGGAAATTTTGTTGGTTTTGGTGGCAGGAG
AGAATTGTAAATATGTATAATATGTAAATATATTTTATAA
TAAAAGCCCATAAAGATAAATGAGCCTGTCTGCGGAAAAG
CTGTGAGCCGTATAAGATGTTAATATAACTGTCGTCACTC
TAAAAATTACCATAATGCTTACAGGGATTTGAAAGTTCCT
GAGCTTTGGAAGGAAATGCATAAATACTAAACAGAACACA
CACACACATACACATACGCACACACACCCCTTTCTTTCTC
TTTCTTATTTTGGTAAAAATCTTTTTTTTTTTTTTGAGGA
GTCTCGCTCCGTCGCCCAGGCTGGAGTGTAGTGGCACACA
ATCTGGGCTAACTGCAACCTCCACCTCCCAGGTTCAAGCA
ATTCTCCTTCCTCAGCCTCCTGAGGAGCTGGAATTACAGG
CTCCCGCCACCACGCCCGACTAATTTTTTTGTATTTTTAG
TAGAGACGGCACCATGTTAGCCAGGCTGGTCTCGAACTCC
TGACCTCAGGTGATCCGCCCACCTCGGCCTCCCACAGTGC
TGGGATTACAGGTGTGAGCCACTGCGCCCGGCCCTTTCTT
TCCTTCTTTATTTCTCTTTCTTCCTCTCTCCCCTCCCTCC
TGCCTGCCTTCCTTCCTTTTTCCTTTTTTTTTTTTTTTTT
TTTATATGAGGAAGGTAGCTTTAGTGAAAACAGGCTTTGG
AGTTGAACCTACATGGGTTCAAATTCGACTTCTGTCCACC
ACCGAGACCTGCGCTCCGGATGGGACTCGCTTTCCCATCC
GCGAAACGGGGACGGCGCCGCCTACACCCCGCGGCGTTCG
GAGCGGGCTGAATGGGACACCGAGTACTGGCTCCAGCCCC
GCCCTTCGCTTCCCGCCCCCGGCGCCGAGCGACTGCCAAG
ACAGAGTCCCCAGGGAACCGAAACCGGGGCGGGGTCTCGC
TCCCTCCGCGGAAAGAGGGAGCCGGTCCGTACCAGGCAGG
AGTCGCCGCCCCGCGCCGCGCTCCCCGAGCCATGGCGCCG
GCCCTATGGCGGGCCTGCAACGGGCTCATGGCCGCCTTCT
TCGCGCTGGCGGCGTACGTGCAGGTCAGACGGCCGCGGTG
GGAGGGGGACCCGCCCGGCTCCCCGCTCCGCCCCCTGGCG
TAGCGGGTCGTGTAACTGACTAGCCCGCAGAGTCGCAGGG
GCTCACGGTTAATGGGGAGGACGGGACTTGGGGTTTCTGC
TGAGGGAGCCCCCACTTTCTCCCCCGTCTAAGAGACGTGG
ATGTGTTCATGGAAGCGAGTCCCACACCTGGGCTCACACC
CTGGAAGGGGCTGGTTCCGCGCGTGGAACTTCCCAGGGGA
CTTACAGCAGAAGCGGCCCTGGCCCCTGCCTTAACGTCCA
GCCCGCGGGCGACACTGGACACATCTCAGGGCCTAGGAGA
TGAAGCAGAACAAAACCCTTTATAGCATCATTAAACTTTC
TAGTCGGCTTGGGGACCCCCCTTCATAGTAATTTCACTCA
TTTCTTGAGACTGGTGGGGGGTGGGGGTGGAGGGCCCTTA
AAATACCCATTCTGGGTTTGGCGAGTCCTATCCAGAGCCC
CTGTGAAGGCTTTTCAAAAATGTATGGATGCCTGTTAAAA
ACATCTGTTGTGTCAGTCACAAATACCTTCACCCCCTCAT
CTGCTGGATTATATATCCTGTTCAGATTTTGTATCCTCGA
CGCCTATTGCAGTGTCTGGCACTTAACAAATTAATTTTAA
AAAGTACTTAACAAATGAATTTAAAAGGAATGGAACAGCA
CAGGATGTCTGCTAACACTTCTGTGTTCTGACGTTCCAGG
TAAATGATCCAGATGCAGAGCTGTGGGTGGTGAGTATGAG
CTGCTTCCAGGATTTCCTCCATTTGGAAGAATTGGGGAAT
GGCACAAAACACACGGTTTTGTCTTTACCCCTCCTCCCTG
CTTAATTTTCTTAGAAAATTAAAAATCAAACCCTTGGTAA
GCTCTTTTTTTCCTAAAATATTAGTAGGCAGGATCAGAGT
TCTAATGTAATGTGTGTGTGAATTTCGAACTTTCTGGAAA
CAGGTCTTTCTGCAGTATTCCCTTTGGTTAGATGGTCCAA
CTGAGGACACTTTCTTGAAGACCTAGAGTAGGCGTCTCAA
TACCAGTTGAACCATTCCTTTGGGTTTCTAGCCAGGCACT
CAATGCAAACCTTTGACCCGGAAATAGCAGGCTTAGGTTC
TGTGGTTCTGCTAATTCAGTGACTTAACATTTCTAGAAAG
TATTAACTCCTGGCTGGGCAAGGTGGCTCACGCTTGTAAT
CTCAGCACTCTGGGAGGCCGAGGTGGGTGGATCACTTGAG
ATCAGAGTTCGAGACCAGCCTGGGCAACATGGTGAAACCC
CATCTCCACCAAAAAATACAAAAATTAGCCAGGCATGGTG
GCATGCTCCTGTAGTCCCCAGCTACTTGGGAGGCTGAAGC
AGGAGAATCACTTGAACCCAGGAGGCAGAGGTTGCAGTGT
GCTGAGATTGTGCCACTGCACTCCAGCCTGGGCGACAGAG
TGAGACTCCATCTCAAAAAAAAAAAAAAAAAAAGTATTAA
ATCCTGTAAAACCTACAGTCTTCATATAAGTAATGCTCTG
ATTTGAACCATTTGGAGGAGGGGGACATTGTCCCATACAT
CTTCTAAATATCTTTTGTTTGTTTGTTTGTTTGTTTTTTG
AGATGGAGTTTCACTTTTGCTGCCCAGGCTAGAGTACAGT
GGTGCAATCTCGGCTCACCGCAACCTCCGCCTCCCGGTTC
AAGCGATTCTCCTGCCTCAGCCTCCTGAGTAACTGGGATT
ACAGGCATGCGCCACCATGCCCGGCTAATTTTATATTTTT
AGTAGAGACGGGTTTCTCCATGGTGGTCAGGCTGGTCTTG
AACTCTCGACCTCAGGTGATCCACCTGCCTCAGCTTCCCA
AAGTGCTGGGATTACAGGCATGAGCCACCGTGCCCGGTTC
TATCTTTTATCTTCTAAAATATCTGAATTTTGCCCAGTTT
CTCTCAATATAGATACACAAGACTGTGCAGTATCACCAAG
GGGATGATTGTTAGACTTTAGAATAATACTGACAGAGGAG
CAACAAGGATGATGGTATTTGGAATTATAACACAAAATTC
TATCTAGGTTTTGTTTTTTTAGTGCAGTAAAACCACATTC
TGATATTTACTATCCAGATCACTATGCCTCTGAATCAAAT
CAAACTGCCTTTGCCTTGGCACCCTGGTCCATATCTTGAA
TTCCAAATATTATTTCCCTGAAGACAAGTCTCAGGCATCC
AGCTGAATGGTGAATTTCCAAAAGACTGTTGCATATATTC
ACCTGCATGTCACACTGCTCCTCAGATATGCCCAAGGACC
TACCTAGCATCTTTCCCTCCAAAATCTACTTCTCCTGACT
CACCCATTTCTGTTATCAGCAGAATCATTCTCGGAGTCGT
CCTTGTTTAGAATCTCAGTCATCTTTAACATCCCTCTGTT
CCTTACTACTGCCTTGGAGAACCCCTCAAAACACAAAATA
AATTTGAGCCAGGCATGGTGGCATGCACCTGTAGTCCCAG
TTACTCAGGAGGCTGAGGCAGGAGGATCGCTCAAGCCCAG
GAGCTCGAGGCCAGCCTGTGCAACATAGCGAGACCCTCAT
CTCTAAAAAATTAATTAGGCCGGGCACAGTGGCTCATGCC
TGTAATCCCAGCACTTTGGTAGGCTGAGGTGGATGGATCA
CCTGAGGTCGGGAGTTCGAGACCAGCCTGACCAACATGGA
GAAACCCCGACTCTACTTAAAAAAATACAAAATTAGCCGG
GCGTGGTGGTGCATGCCTGTAATCCAGGCTACTTGGGAGG
CTGAGGCAGGAGAATTGCTTGAACCCGGGAGGCAGAGGTT
GCCATGAGCCGAGATCGTGCTATTGCACTCCAGCCTGGGC
AACAAGAGTGAAACTCTGTCTCAAAAAACTAAATAAATAA
AATAATTAAACAATCTAGGTCTAATTGCTTATCTACATAG
TACCTGCACATTTTATCTTTCACTCATGCTCAGATGATAT
AATAGGAAGAATAGACCCCACTTCCCCATAGACATTCTCC
CTCATTCACAGTTCAGCCCTCCACTGCCTCCTGCATGGGC
CCCTGGCACCTGCCTTAACGTCTTCTTCTGACATAAGCAC
AGAAATTGATGTGATTAAATGGCTGCATTGCTCAGAAAGT
CCCCATCCTTCTTAGAAACCCACCCATCCTACTTGCTCCC
CGCCAACAACACATGCACACCCAATAGTAAGTTTGTCTAG
AGCCTGCTTGCTATGAACGAGGCTTAGGAATAGGGCCTCC
TTAGGGCCAGACTTCTCATTTCCAAACAACTTACCAGCAG
TTTCCAAAATGAAGACCCTGACCTTATTACTGGGCACAGT
TGATTGTGAATGCATTATTAGAAAACTTTCTGTGGTCTCA
AAGAGATGCAGTACTGGCCTGGATGGTCCATTGGGTCCAA
ACCAGCAGGGCCATCTAGCATCGTGGCTGCTCCTGCCCTA
CTTTTCAAAGAACATTTTCTTTTGTGCAAGTGGGGAAAGG
CCATTTGGGCATGAAAGTTGCTTGGGAGAGACTGGAAAGT
CAGTGTGTCTTAAGACCGAAACCCTATGCTCAGTGCTAGA
GCTCGAAGGTAAATGAGCTTCTGGAATAGCCTATAGTCTA
GGAGGAAGGTAGATAAAATTGCAGGCAGGCATGGTAAGTG
CCACAAAAGCAGAGTCTACCACTTTGTCAATCTCCATTGA
AACCTAGAGGCAAATCATGGAGAACAACAGCCACTGATCT
CATCTTTCTTTACTTCCTACATATCTCTGAACATCTCATG
TATTGGGCATACATCTTCACTCATGTAATTTCCTCCCTTT
TTTGCTAACAGGTGGTGTACACAATCCCTGCAGTACTGAC
CCTGCTTGTTGGACTTAACCCTCAAATCACAGGTATAAGC
CTTGCATTCTAAATGGAGAGACAGCAAATCGGATTTCCTC
ATAGTAATGAGGGTCTATCTGCCCAACTCCCAGGAGTAAA
ACGGGGCTCTCTAGACCTTTCTTCTCATTTCTGTTAATAA
GAGGGGCTAATTCTAATCATCCTTACCCATCTCCAGGAAA
ATGTCAGAAGGATCTGCTATAAAACAGCGTCTTCTGTTTT
ACAGAAGTGACAGGACAGATTCTTCTTCACTTTCTTTAAA
ATCATTTCTCCTAGTGGGGCTCAAATGTTCTCAGGGGCCT
TAGAATAAAGACTAATGAGTCTCACCTTGTTGGGGAAAAT
TCTAATTCCCTAGATGCCTGGGCTCCCTGTATGGAGATAT
ACAGAGCTAGAATTCCGTCTGCATCTTTAAGGTAGATCAG
TTAGGGCCTCTTTAGATACAAGCTAGAAAAAGAACTCAAA
TGTGCTATGAGCTAAGAAGAAAAGGCATTGGTCCAGTTTA
CTGAAAAAGGTGAGGGGTGGTGCTGGCTTTAGGCTGGTGG
ACTCAGAACTTTTAACTTCTCTCCACCTATCAGTTCCACC
ATCTGTCATGCTAACTTCACTCTTGGGCTCCACACAGTGG
CCCTGCAGCCCCTGTTCACATCTTCGCGATACCACGTCCA
ATGGAATATGGACTGTGTTTCTTCACTCTACCAAAGTCTC
AGAATGCAGTTGCTGGCTCTGCTTGCTTGTCTGTTCGTGC
TGATCCAAATCACTGTGGCTGAGGAGATAACATGCATTGA
TTGACCTAGCCAAAGTCCAGTTTGCTGGGAAACATGGACT
GGGAGTGTGGACATGGTGGATCCCCAAAGAAAATAAGGGT
AATCGTCTTAGGAAGGGGAGCTGCTGAGCAACCCAAACAA
GAAATGGCCACTGAAGTTTATAATTAGTGCTATGACCTCT
GTGTTGTCCTAAAAAAAAAAAAAAGGGCGATGAGGGTGAG
GGGGTCTGAATGTCTTTTCTGAAAGCAGACTATGGCAAAA
CATACAAAAAGATCATTTATTTTCTGTGGGCTGTGATTCC
ACGATTAACAACATCAGGACGTCTATTTTTAGGTAATGTT
ATTTGGAAAAGTATCTCTGCAATACACATACTCTTTTGTA
TGGTGTGGGCTGTTGGCTTGGCGTACTACCTCTTGCATCA
TACACAACAGAGCATCTTACATGAGGAAGAAGGCAGGTGA
GCGGTGACGTTTGCCCTGTGGAGGGATAGAACTGTGGGCT
GGAACTGAGGAATCTTGTTTGCAACACCCCATCTGAGCAC
AATGGTAACTCAATTCCCCCAATGTACCCTGCGGAGCAGG
GAAGGTATTATCTTCTTTATATGCTGATGAAACTGAGGAA
ATAATGGAGCTGGGATTCAAACCCAGCCCCATCTATCAGA
CTTCGTTATCACTGCTCCTGGCAGTCATTACATATTATAT
TATATTACTGTCAGGCCGTTGGACTTTGGCCCCCTTGTAA
CTAGCAAGGGTATTATTCAGTAATACTCAGTCCGATCTAA
TATGGTGATAACTCTGTCAGCCTCTGATTCAGTTCTGGTT
TAAGGCAGAATCTTATCTACAAGTATGATCAGCCATCTCA
GAGGTCAGTACTTTTTTTTTTTTTGAAACAGACACTTGCT
CTGTCGCCCAGGCTGGAGTGCAGTGGCATGATCTCTGCTC
ACTGCAACCTCTGTCTCCCAGGTTCAAGCTATTCTTCTGC
CTCAGCCTCCTGAGTAGCTGGGATTACAGGTGTGCGCCAC
CACAGCCAGCTAATTTTTGTATCTTTAGTAGATACAGGGT
TTCATCATGTTGGTCAGGCTGGTCTTGAACTTCTGACCTC
ATGATCCACCCTCCTTGGCCTCCCAAAGTGCTGGGACCAC
AGACATGAGCCACCGTGCCCAGCCTAGAGATCAGTACTTT
AAGTCAACCTGTTGACTTGCCCTGGTATGTCTTGTGTCAT
TTCCTTGTCATGACCACTTGCTCCTGTGTTATCACTTCTT
CCTTTGCTTCCTCCCACCCTTGTCTCCGAGGATTTATTAA
TAGAGCCTTTCCTTTCTTTTCTACTTCTGCGGACATCTGC
CAACAACAAAATTCATGGACCTGTAAGTTAAACATCACTG
AAAAGGTGCTTCTGTGTTATAACCCCCAATCTTCAGAACA
CTGGAGGGCCAATCTATAGGTTGGGTCTGTAGATGAGAAT
GTAGACCAAATGGGTTAAATCACTTCCAGCATGAAGCCCA
TGGGTTATAGTGAACTCAGGGTGGGGCTTCTAGTGTACTA
TGGCTGAAGTGATTGTTTTTTATTCTATATAAAAGATGGG
TGTGTCTAATACATATATATAGAAGCATATACCCACCCCC
AAATTATTAGTCCGATTTGTACTACAAATCATTCCTCTCC
CCTAAGAAGTGACCCAATCTCTTGTAGTATATACACAGAT
TACGTGTTGGTTTGGGCTCATTCTGCCTCACACTGAAGCC
TCTTTAAAAATGTAAAAGTATTGGCCGGGCGCGGTGGCTC
ACGCCTGTAATCCCAGCACTTTGGGAGGCCAAGGCGGGCG
GATCACGAGGTCAGGAGATCACGACCATCCTGACTAACAC
GGTGAAACCCCGTCTCTACTAAAAATACAAAAAATTAGCC
AGGCCTGGTGGCAGGGGCCTGGAGTCCCAGCTACTTGGAA
GGCTGAGGCAGGAGAATGGCGTGAACCCGCGAGGTGGAGC
TTGCAGTGCCGAGATCGCACCACTGCACTCCAGCCTGGGC
AACACAGCAAGACTCCGTCTCAGAAAAAAAAAAAAAGTAA
AAGTATTGACTGATCAAATCTGGATTTTCTTAGTTGCACT
GTTTCTTCCAGCGACCTGAAAAAAGTGATATATCTGTGGA
TTTTTAAAAATATTCATTTCATTTTGGGGGGATCCACTTA
TAAATCAGGGCACAGTCAGGGATCTCATATCTGCCTTTTA
AGATGAAATGTATTTTTATACAAGGCTTTAAATTATCTGA
AAAAAGGAATGTATGACTCATGGTCAGACTTAAAAATATT
CCATCGATGCCATAGATCTTGAGGGAGAGTCACTTGATCA
GAATGCGCTATCAAGTGGTCCTGGAGAGAATGTGATGATA
TCCATCTCACTTGTAGCCACTTCCAAAATCTGAAATGTAT
GCCCTTTTATAGGGAGCTGTGTGGTCTGGTGATTATTACA
GCATGGATTATCCTGTGCCGCAGTTCCTCAAAGTAAGTAT
TCAACTCATTAGTTAAAATCACATCTTCACTTTGGGAGGC
CGAGGCAGGCAGATCATGAGGTCAGGAGATCAAGACCATC
CTGGCTAACTTGGTGAAACCCCGTCTGTACTAAAATACAA
AAAATTAGCCTGGCATGGTGGTGGGCGCCTGTAGTCCCAG
CTACTCAGGAAGCTGAGGCAGGAGAATCACTTGAACCCGG
GAGACAGAGGTTGCAGTGAGCCTTAATCACACCACTGTAC
TCCGGCCTGGGTGACAGAGCAAGACTGTGTCTCAAAGGAA
AAAAAAAAAGAAATCACATCTTCAAGGCTGATAAAATCAG
GTAGTAAGTGAAAATACTGCCATGCAAGTAAAAACAGGAA
TCTTTTGAAAGAAATCTTCCCTTTTCTTAAGGGAAGTTAA
TAATAGTTGATTTACAGTGTCATGGTCACTCTTGTCCACA
AAAACCGTAGTTTTCTACAAGGCCCAGCGTAGTCATGGGC
AGTTGTCAGTCTATAGGGTGTTCTTCAAGGTGAAGGAAAA
TGATCTCAGGAGGGAACTTAGAGATTCAGGAAAGAATGAA
GAGCAAAGACAATATAAATGCATGTGTACATATCAATGAA
TATTAACTAATTAAACATATACAGAATTGAAATACACGAC
AACAGTGGCATAAAAGCTGGAAAAGAGTAAATGGAGTTTA
AGCCTTCTAAGGTCCTTTAATTGTGTGAGACGAGGTAAAA
GTATCCATTTATATTAGATTTTGATAAGTCAAGGATTCAT
GTTGTAATTGTTAGGGTAACCACTGAGCATTAAAATGAGT
ACAGAAGGCAGGAGAAGGGGAAACAGAAACAATGGAACAA
ATAGGAAGCGTGTGTTAAGATAGAGATTTAAACACAAAGA
TATCAGAAATTACATTAAATGTAAAGGTAAAGATTTCAGT
TAAGAGTCAAAGAATTTCAAAGTATATAAAAAGATTAAAA
ACCCAACTCTAGGCCGGGCGAGGTGGCTCACACTTGTAAT
CTCAGCACTTTGGGAGGCTGAGGTGGGCAGATCACCTGAG
GTCAGGAGTTCGAGACCAGCCTGGCCAACATGGCGAAACC
CCGTCTCTACTAAAAATACAAAAAATTAGCCAGGTGTGGT
GGCGGTCACCTGTAATCCCAGCTACTCGGGAGGCTGAGGC
AAGAGAATCGCTTGAACCCGGGAGTCGGAGGTTGCAGTGA
GCTGAGATAGTGCTATTGCACTCCAGCCTGTGCAACTCCA
TCTCACAAAAAAAAAAAAAAGGAAGACCCAGCTCTACACT
GCTTACAAAAGACAACCCTTAACTATACTGATATAAAAAG
ATTTAAAGTCAAAAGATGAAAAAAATGGCTGGGCGCGGTG
GCTCAAGCCTGTAATCCCAGCACTTTGGGAGGCCGAGACG
GGCAGATCACGAGGTCAGGAGATCGAGATCATCCTGGCGA
ACACGGTGAAACCCTGTCTCTACTAAAAAATACAAAAAAC
TAGCCGGGTGAGGTGGCGGGCACCTGTAGTCCCAGCCACT
CGGGAGGCTGAGGCAGGAGAATGGCGTGAACCTGGCAGGC
AGAGCTTGCAGTGAGCTGAGATCCGGCCACTGCACTCCAG
CCTGGGCGACAGAGCGAGACTCCGTCTCAAAAAAAAAAAA
AAAAGATGAAAAAAATTACAAACACCAGCCAAATGAAATA
TAGTATTGCAATTTTAACAACAAAGTAGAATTTAAGGCAA
TTATTGGCGAAAAACAACTTTTTGTGAATATTTTAAATTG
TTTTCGTTTTAACTTTTTACTGTGAATTTTCAAACATATA
TAAAAGCAGAGAGACTAATATAGTGAATCAGATGTACTCA
TCACCCAGCTTCAACGATTATTGGTATATCCAATCTTGTT
TTACCTAAACCTTATCCACGCCACACTGGCAAACTTTTTT
TTTTTCTTTTTTTTTTTGAGACAGTCTCGCTCTGTTGCCC
AGATTGGAATGCAGTGGTGCAATCTCAGCTCACTGCTACC
TCTGCCTCCCAGGTTCAAGTGATTCTCCTGCCTGAGCCTC
CCGAGTAGCTGGGATTACAGGTATGCGCCACCACACCCAA
CTCATTTTTGTGTTTTAAGTAGAGATGGGGTTTCACCATG
TTGGCCAGGCTGGTCTTGAACTCCTGACCTCAAGTGATCC
GCCTGCCTCAGCCTCCCAAAGTGCTGGGATTACAGGTGTG
AGCCACTGTGCCTGGCTTGCTAAAGTATTTTGAAATAAAT
CCCAGACATCACATTGTTTCCTTTGTATGTCAGAATGTAT
CTCTAAAAGATAAGCACTTAAAAACTAACCACTCTACCAT
GATCATACAAAAAATGAAGGAATAACTTCAGTATTGTGAG
TTTTAAATGTCTGTCCTTCTGCACCTTATGTTTCCTATAA
ATTGGTGGTTAGATCTAGAGGCTTGACTAGATTCTGGTAT
TATTGACTATTTCATGTTAAGTAATGGTGTTATGTACTCC
CATCATAACATACTTAACACCTAGCTGCTTATCTGTGATG
TTAATAGCCTTTGATGAGTATTGCCTAAATCCATTAGTTC
ATTTTGGTTGCAAAACTGTGATATTCTAATTATAATATAT
CACTATTTGTTTATTAGCTGGAAAACTTCCATAAAGAAAA
ATGTCCACTTATTTATCCTTTGGCCACGCCAGGGTACAGA
TCATCAGAAGAAAGTGAAATGAAAAGCAGATGATTCTCTC
CCTTAGTTACCAGTTTTCTTTTTATTTGAGACAAACTCTC
ACTCTGTCGCACAGGCTGGAGTGCAGTGGCAAGATCTTGG
CTCACTGCAACCGCAACCTCCGCCTCCCGGGTTCAAGCGA
TTCTCCTGCCTCAGCCTCCCGAGTAGCTGGGACTACAGGT
GTGTGCCGCCATGCCTGGCTAATTTTTGTATTTTTAGCAG
AGGCAGGGTTTGGCAATGTTGGCCAGGCTGGTATCGAACT
CCTGACCTCAGGTGATCCACCCACCTCAGCCTCCTGAAGT
GCTGGGATTACAGGTATGAGTCACCGTGCCCGGCCTAGTT
ACCAGTTTTTAAAATGTATTGTTTCTTACCTGGGCATCCT
CCAAAGGTGACCAGTGAGTTTTGTTACTTTATTTCTTTGT
TTAGTACCATTAAAAAGTTATGGATGTAAACATATTTTTC
TTTTTCTTTTTCTTTTTTTTTTTTTGAGACAGAGTCTCCC
TCTGTCACCCGGCTGGAGTGCAGTGGCACGATCTCGGCTC
ATTGCAACCGCTGCTTCCTGAGTTCAAGCAATTCTCCTGC
CTCAGTCTCCCAAGTAGCTGGGATTACAGGCATGCACCAC
CATGCCCAGCTAATTTTTGTATTTTTAATAGAGACGGGGT
TTCATCATGTTGGCCAGCCTGATCTCAAACTCCTGACCTC
AGGCGATCTGCCCACCTTGGTCTCCCAAAGTTCTGGGATT
ACAGGCATGAGCCACCGCGCCCACCTGATTTAAACATATG
TGATGTGTTTCAGTCCATGACAGTTATTGTCTTTATTGAT
GCTCAGACTGTCCCATCTTTGACCAGTGGCACTTATTCAG
GTTTGCTCCTGAATTCTGACATGACCCTAGTAAACCTTTG
ATAGCTTCCTTGCTTTCTGGTATGACAAGATGTTCCAGGC
GCATGTTATACCCAGGATCATGTTTTGGGCCACAGACCTG
GAATCAACAGTGTTTGCAATGTTTATGAATTTATATATAT
GTGTCATAAATGTATATGCATACATAGATACATATATACA
TGTACACATATACACTTAAAATATGAGTTGATCCTAACTA
CTAAAATTCAGAAATACCAGTTCTCATTAACCTTATTGGA
CATTTTATATCTGTATCTCCTTTTAATCATGGCAAAACCT
CTAGTCTCAATGACCTCAATATAATCACCCATTTGATTTA
TTCTGCAATACAAACGCAAACTCAAAATAATAATATGACT
ACCAAAAACAGGTTCTTTTGTTTGTTTTTGTTATAAGGTA
TAACCTACTAAGGGATGTACACTCAAATTACTGGGTGTAG
TTGTTCTGTATGCTAATGCCACCAAGTGAATACACAGGTT
CATTTATTTCTAGGGCTAATTGTATTGAAAATATATTGAT
ATTATTTTATAATTATGTAAAATATCTACATGGCTCAAAA
GTTGAATCTATAAAATAAGATATATTAAAAGAAATCTAGC
TTCTCCATCCCCCTGACCTCTATGTCTTCCCTTTCCCTAT
GGGGGAAACTTTTTTCAGTTTTATAGTTTATCCTTCCACG
ATTTCTCAGTGGAGCACATGTGTGACTTAGTTGTATTCCT
GCTTATCTTAGGTAACTGGCAGTGTATTGTACACAGTTGT
ATTCCACTTGCTTTACCAGTTCCTACATCCTGGAGATCAT
TCTATAGTACAGAAAAACTTTTCTTACTCTGCTGATGGCT
CCATAGCTTAATCAACCAGTCCTCTACTATTTAGAGAGTA
CCCAGGCTTTTGCTATTAAAAATAGTGCTGCAATTAATAG
CCATATGCATATATCTAACATATTTTTACCAGCGTGTCTT
TGAGATGAATTCCTGGAAGTGAGAGGTGCTGGGTCAAAGT
GTAATTGCATAGTTAATATTTCTATGCACTCCCAAATTCC
CCTCCAGATGGCTCTTCCATTTTGCATCTCCACCAGCCAT
GGCTAACAGTGTCTGTTTCCCCATAGCCTTGCCAACAGAC
TACATTATCAAAATCTTGAATTTTTACTAATTGGATAGTT
GAGAAAGGGGTAGTTTTACCTTGCATTTCTCTTATTAAGA
GCAAAAGTGAATACATTTTCATATGGTTAAGAGCCATTTA
TATTTTTCTATAAAAATCTTGGTATATCTCTGAGCAATGT
AGGTTTAACCTGATTCTAAGGTTGCTGGTCTTCTCTATTT
TTAGAAGCTCTATCTGTGATGTAAGCTGAAAATATTTCTT
TGTAGTTTGTTATTTTCCTTTAACTTTGCTTATGCAAAGT
ATACTTTGCCATGAAAATGTCTTTTGTTGTTGTTTTTTTC
ATGTAATTGTATTTATCGGTCCTTTTCCTTATTGCTTCTG
GATTTGGAGTCATAGTTAGGAAAACCTTCTGTCTCTCGGG
TTGTAAAGTAACTTACCTAAGTTTTCTTCTAATACCTGCA
TGGTTTCATTTATACTTTTAAACATTTGATCTGTTTAGAA
TTTATCCTGGTGTAATGGTATGAAGAACAGGTCTAATTTT
ATATTTTTCTGTGTGGCTACCTGGTTATCTCAACACCACT
TGTTAGAAAGTAGATTTAAGATGCCGAAGGAAGACACTTT
TCAGTGACAAAAGGTTCAGTTCATCAAGCAGATATAACAG
TGCTAAATTTCTGTGGACCTAATAACATAGCCACCAAATA
AATACAACAAAAAATGACAGAACTAAGAGGAAAAATGGAA
AAAGCCACAATGATCTTGGGAGACTAACACACTTCTCTCA
GTTGCTAACAAACAAACACAAAAAAGAAAAATAACGATAT
AAAAGATTTTAACCACACAATAAACCAAGAATGGCAGGAT
ACACATTCTTTTCAAGTGCACATTCAGTATTTTACAAAAA
GACTGTATGTTTGGCCGTGAAATAAGTACCAACAAATTTC
AAAGGACTGAAATCCTCGAGAGTATGTTATTTGACCACAG
TGCAATTAAACTAGAAATCATTAACAAAAAGATAATTAGG
CAATTCCTGTATATTTGGAAGTTAGGAAATACACTTTCAA
ATAACACTTGGGTCAAAGAAGAAATCACAACGGAAATTAG
AAAATATTTTGAACTGAATAAGGTAAATACTACGTATCAA
AATGTATGCAATGCAGCTAAAAATCTTGCTTAGAGGGAAA
CAACATACAGCCATAAGTACATTTTTTTTTTAAGCTTCCA
GCAAGTTAGGAAGTTTTCATTTCAAGAAGTTAGGAAAAGA
ACAGCAAGTTAAACCCCAAAGAAACAAGAAGACAATAAAC
ATAAAAGCAGAAGTCAATGAAATAAGTAAATCAACATAAA
AATAGAGAATTAACAAGGTCAAATATTGATTCTCTAAAAT
GATTTATAACATTGATAAGCCTTGACAAGACATAAAGGAA
AAAAGAGCATGAGGAAATACAAATAACAAATATCAGGAAT
AAAAAAGAGAATACAACTGTATATCTAATAAGTATTGTAA
AAATCATACGTGGATATTATGAAGAACTTTACACCAATAA
ATTTGAAAATATAGACAAATTTCTTGAAAAAATACAGTTT
ACCAACATTTACACAAGAAGAAATACTCAGAACAGTCCCA
TAACTATTAAAGAAATTGAGTTCATAGGGCTGGGTGTGGT
GGCTCACGCCTGTAATCCCAGCACTTTGGGAGGCTGAGGT
GGGCAGATCATGAGGTCAGGAGATCGAGACCATCCTGGCT
AACACGGTGAAACCCCATCTCTACTAAAAATACAAAAAAT
TAGTTGGGCGTGGTGGCAGGCGCCTGTAATCCTAGCTACT
CGGGAGGCTGAAGCAGGAGAATCGCTTGAACCTAGGAGGT
GGAGGTTGCAGTGAGCCAACATTGCACCATTGCACTCCAG
CCTGGGTGACAAGAACGAAACTCCGTCTCAAAAAAAAAAA
AAAAAAAATGGAGTTCATAATTTAAATTTTTCCTAAAGGA
AAACTCTAGACCTAGATGGCATAACTGAAGAAGTCTACCT
AATATTTAAGGAAAAAAATAATACCAACTTTCAATAAATA
CTTCCAGAGAACAGAAAAAGAAGAAACACTTTCCAACTAA
TTTTATGAGGACAGGTAACCTAAACTTGACAAGAACATGA
CAAAAAAATGAAATTACATGGCAGCCTCACTCATGAGCAC
AGATGGAAAACTAAACAACACATCAGCAAATCAAATCCTG
CAATATATAACCCAACCACCAAGTTGAATTTATTCTAGGA
ATGCAAAGTTAGTTTCACATTTAAAAAAACCAACCAATGT
TTTCCACCACATTAATGGAATGAAAAAAGAAAATAAACTA
TCTTCTAGATTCATACAGAAATAGCATTTCATAAAATTCA
GCATCCATTCATGTTAAAAGCTCTCAGAAAATGGGCGTAG
GAGGGAACGTAGCCTGATAGAAGAGATCCACACTGAAGCC
TGAGACTTCATGGTGAACAGTTGAAAACTTTCCCTCTGAG
ATCACAAATGAGATGAGGTTGGCCATATGGCCACTTGTAC
TCAATGCCATGCTAGCCATTGTCCCAGCCAGTAAAATAAG
GCAAGAGAAAGAAATAAAATGCCCGAGGATTGGACAAGAA
GAAATAAAATTCTCATGATTTGTAGGTGATATGAATACAT
GTAGAAAATAAAAAAGAACCTAAGAAATTACTAGAATAAG
TGAGTTTTATATGATCACTGGATCAGGATACAAGAATTAA
CTGCATTTCTTTCAGCAAGTAACAGAAAGCGATAAAACAA
AAAGTTAACATTTATAAAAACATTCAGAAAATCAACTCCC
TAGGAATAAATCTAACAGAGATATGCAAAATCTCTACACA
TAAAACTACAACACATTATGGGAGAAATTGAAGAAGACGT
AAATAATTGGAGGGCTAAACATATAATGACAAAAGGATGA
ATAAATAAAATGATAGAACAGTAGAATTTAGAAACGGATC
TATACATATGTAGAGTTTAGACTTATGACAAAGATGGTAC
TTCAAGGTATCTAAGAAGGCAGTCTTATCAATAAATAGGC
TTGGATAAATTCTATATCCATTTGGAAAAGAGTGAAACAA
CCCCTACTTCACAACTTTCATAAAAATCAATTCCAAGGGG
ATCATAGATCTATTATAAAAAAGCAAAACAGAGTGTCGGG
TACAGACCGCAGAGGTGCGGCTTTCTCTTAGAAGTTCGGT
CTCAGTTGTCTTTTGCAAGCCATCCAGAGTGACTTTTATC
TACATTGCTACATGGGGCACAAGGGCAAGTTCAGCCACGA
GTTTCTGGAGTTTGAGTTCTGACCAGACGGGAAATTAAGA
TAAGGCAACAACAGCAATTGTAAGAATGACGTCATGATCA
GAAAAGAGGCTTATGTACATAAAAGCATGATGGAGGAACT
GAAGAGTATAATTTATGACAGGGAAATTATCAAAGAGGAT
GATACGTTATGGCCTCCTCCCAACCAAGTGGACCGGCAGG
AGCTTGAAATCATTATTGGAGATGAACACATTTACAACAT
CAAAAATTGATTCCCTTATTGATGTCAATCAGTCCAAGGA
TCTGGAGGGCTTATGAGTATTTTATTATCTTGCCCAGGAC
CTGAAGTGTTTGGTCTTCCGTCTTACTGGATTACACTTCA
AGATTAAACCAATCTAAATTGAATATTGGTGTGGACATGG
CGGGGTGGGGGTAATTTTTAATTACCATTATCAAGAAAAT
TTTGTGTATATCAGGGCAGTATTTTTTAACAAACTATAAA
TGTCTTTAATAAATATGTGATTAAAAAACAATAAAACTTC
TAGAGAATATACCTTCAAGACTTTGGTGAGGGAAATTCTT
AAACAGAACACAAAAATCATTAGGAAAAGACCAACTTTAA
GACTGTCAAATTAATCTCTGACTTCCTCAAAAGACATCAA
GTGGGACAAGGTATTTGTAACACATATAAACAAGGATTTA
TATTTAGCATATATATAATTAATTTCTATAAATCAATGAG
TTATATTTCAGTAAAACACCTGAGATGAGAATATACTAAA
ATGTAATTATGTGTTTTATCAATTCAGTCTTTATACTTGT
TTCCAAAGCAATCCATAATTTTTATTGGACTTTTATTTAC
AATAATTTTTGTGTCTTTATAGGAATCCAGTTGGTGGAAG
AATTCAATTGGCTATTGCCATTGTAATCACACTTTTCCCA
TTTATTTCATGGGTCTACATATATATTAACAAGGAAATGC
GGTCCTCCTGGCCAACTCATTGCAAGACAGTAATTTAAAT
AAATTCAAGAACTTTTTAAAATGAATATTTTCAATCAATT
TTTTATGAACATTAGAGGAACAAGCCAGGAGTTTATTTCA
GGTAATTTGAGCTAACAGAGTTTTTTAAAACTCCAAATAA
CTTTTTAAGGGTGCGTATAATTCGATATAAGATTGGATGG
GACAAGTAAGTGATGGTCTGATATTTTCTGGAAGACTTTC
TGCAGGGTCTTGTGTCATAATGTAGTGGAAAAGGCTAGAG
AATAGAAGTTTAAAAATACGAGTTCTAACTCAACTTTGTA
ACTATGTAATTTGGGCAAATATATAAACCTCCTGGTGGAT
ATTTCTTTATCTATAAAATAGGATTAATGCCAGATCTACT
TACTTATACAGTAGCAAAGATCAATCTAGATAATGTAAGA
ACACTCTGAAGATATAAAGTATTCAGAAAGATTACGGAGG
GCTGTCCATGATTCAAATAGAGGGGAGCAGGGATTGGGTA
ATATACTGAAATAGAGATTCAAGAGAGAGCTATACCCCGA
TCTTTCTTTCTTTCTTTTTTTTTAAGACAGTCTCACTCTG
TTGCCCAGGCTGGAGTGCAGTGGCATGATCATGGCTCAAT
GCAGTCTGGACCTCCCGGAGCTCAGGTGATCTCGGAGCTA
GGACTACAAGTGTGCACCACCACGCCTGGCTAATTTTTTT
TTTAATTCTTCATAGAGACAGGGTTTCGTCATGTTGCCCA
GGCTGGTCTTGAACTCCTGAGTTCAAGCGATCTGTCCACC
TCGGCCTCCCAAAGTGCTGGGATTACAGGTGTGAGCCACC
ATGCCTAGCCCAGGCCTAAACTAATCTTATCCAGATCTGG
CACAGTGCAGTGAACTCAAGGAGAACTCTAGGTGAACCAA
ATGAGCAGGCATGTCTTGGAAAGAAAGGGAAGCTAGATAG
AATAAAGGAATTAGGGACCAATCAGGAAGGAAATAGGGAA
TATAAGTACCTTCTAAATGTGAAATAAGGTCAAAATCTGT
ACACATTCTTTATAAATGGATGTCCAAAGTAACCCTAGGG
AGGAGAGGTTTTTTTTTTTAATTTCCATTTTCATTTTAAA
ATGGGTACTTGATGATTAGAAAACTCACCGTGTTTGGAAC
AACTTGGGTATTTGAATCTAACTTTCCAATTGCAAATTTT
ATGATACCTAAATACAGATAAAGTATTTTCAATGAAATTT
TATTGTCCAAATGAGTGGGGCTTTAAATGTAAAATACACT
GGATTTTAAAGACATGGGTAGAAAAAGAATGTAAACTATT
TTTTGCATTGATTATACGTTGAAACAATATTTTGGCTATA
TTGGGTTAAATATACTGTTAAGTTGATTTTATCTGTTTGT
TTACTTTTATTTACCTGGCTTACATTGCATTTCTGTTGGA
CAGTCCTATATTTAAGCATCTGGATGGCAACTTTTTTTTT
TTTTTGAGACGGAGTCTCACTCTGTCACCCAGGCTGGAGT
GCAGTGGCCGGATCTCAGCTCACTGCCAGCTCCGCCTCCC
GGGTTTACACCATTCTCCTGCCTCAGCCTCCTGAGTAGCT
GGGACTACAGGTGCCCGCCACCACGCCTGGCTAGTTTTTT
GTATTTTTTTAGTAGAGACGGGATTTCACCGTATTAGCCA
GGATGGTCTCGATCTCCTGACCTCGTGATCCGCCCATCTC
GGCCTCCCAAAGTGCTAGGATTACAGGCTTGAGCCACCGC
GCCCGGCCGATGGCAACTTTTTACATATGCAAGCATCAAA
CTCTGTGGTCAGATACTGTTTCGTCTGATCTAGGAAAGAG
AGATCTGGGAAATACTTCACTCAAAAAGAATGAGTAGTAC
CTTCCACAGGTTAGGAGAGTGTAAATGAGTCTGGTAGTTT
GTCTATTTTTATTGTCTTTATTACTACAGTAAATATTCTA
TAAATATTTGTTAAAGGAGGTATGTGTATTTCGTTTTTGC
TATTGGCACAGTGGCCACCGAATGGTGAGAAATTATCTAA
GATTAAGACTTGAATGAGTAAAAAGGGAGAAAACAAATCT
AGTTGATATTAAAACAGTCAAAGTGAAACTCAAGGGTCAG
TAAAATACACATCAAGAATTTGAGTTTTCCAGTGTACATT
TTGCTTACATATTTGTGGCTTTTATACCTCCTTTAGTATT
AATTAACTACTGAAGTCACATGCAAAGAAACAGACTCATC
TGCAAATTCCCTATGGTCTCTACCCATTGACCAAGTCATG
TTTACTTCTGTGCTTAAAGACAGTCATGTTCAAGATGTGC
TTTCATCATGTCTGCCTCTCCCATATCAGACTATGAAATT
ATGTGAATATTCATAGTCTCTTTTACATTTCGAGTTAAGC
ATATAAAAGGCACTAACTTTTGGTGGAAGAGTCTTTTGAA
GTCTTTCTTAATGAAATTGAATTTAAGTATTATTAAATTT
AATATTTCTATTAAAATCTTTTTTTTTGAGATGGAGTCTT
GCTCTGTCCCCCAGACTGGAGTGCAGTGGCACGATCTCAG
CTCACTGCAATCTCCACCTCCTGGGTTCAAGCGATTCTCC
TGCCTCAGCCTCCCAAGTAGCTGGGACTACAGGCACCTGC
CACCATGCCCAGGTAATTTTTGTGTTTTTAGTAGAGACGG
GGTTTCACCATGTTGGCCAGGCTGGTCTGGAACTCCTGAC
CTCAAGTGATCCACCCACCTCGGCCTCCCAAAGTGCTGGG
ATTATAGGCGTGAGCCACCATGCCCAGCCTCTATTATTAA
AATCTTTCTCACCTTCACATTTTTCTTCCATTGTTCTCTA
TTTCACACAAATCTAATCATGTATTTCTCCAGCTCAGAAA
GCTCTAAGGGCTCCACACTATCTGGCAAGTTAAATTCTAA
CTCTTGGCTCATCATTCAAGGCTCTCCATAATATGGCCCC
AGCCTGCCCTTTTCTGCCGTATTTCTTGCCATATCCCCCT
ACCCCCAGCCTGGCACCTTTTTGGTGAATCATCACAGCAT
GACTGGCCATGTCTAACTTCAGCATATCCTTTGATGCCTC
TGCTTTTGCTATTCTACTTGATATACTCTTCCCCACTTAT
TCAAGCCATTTTTCTACATTTTGTATGTCATCCCCAATCG
CTTCGAACAAAATTAAATTCATCTTCCATGTTCCCTCAGT
CCTTTCTTTGTGTAACAGCAAATTTCACTTATTTGACTGA
TGGATGTCCAATTCATGGCAAGGTCTATGAGTGCAAGAGT
ACATTATAGTCACCTCTGGTCAGCTGAACAATGGCCCTCA
AAGATATCCATGTCCTAATCCCTGGAACCTATGTTACCTT
ATAGCACAAAATAAATTTTGCAGCTGTGATTAAGCCATCC
TGAGATGGGGTTTACCTGGATGGGCCCTAAATGTTACTAT
AAGTGTCCTTGCAAGACAAAGGCTGAAGTAGATCTGACTA
CAGACAACAGAGAATATGATATGACAGTAAAGAAAGATCT
GAAGATGCTACGTTGCTGGCTTTGAAGATAGAAGAAGGGG
CCATGAGCCACAGAATGCAAGAAGTACAGCTCTGGAGGCT
GGAAGAGGATTCCTCCTAGACCCTCCTCAGGGAGCACGGC
CCTGCCAACACCTTGGTTTCAGCCAAGTGGAAATGACTTC
AGACTTCTGACCTCCAGAACTGCAAGAGGACAAGTATGTG
TTGATTTAAGCCACCAGGTCTATGGGAATTTGTTACAGCA
GCCATAGAAAGCTAATACCCCTTTACATCCTTATAGTGCC
CCTGTATTCAACAGGCATGCTTATATCTTACAGTTGTTTA
GGCCCTGAATCAAACTTTCTCTACATCTGAAGAGTCCCCA
TTTGCCATCTAGTGTTTCTGCACATAAGCCTTAGCACATA
TGAAAACGGTGTTAAACATGTCCCATTACTGTATAAGGGA
AATCAGCGTAAATTCATTTACCTGCTGTAGCTTCACACAG
CAGTGGCTGGTGGCCCAAACAGAACAAGCTGGCTGGCACA
TGGCTGCACTGCCACTTGGTCCTGTGAATCCCAAGAGGAC
TACATGACTTTTCTGGAGGCCCTTCTTACAGGGATGGGAG
TGCCACATGCTTACCCGTGAAATAACTCTTGGTAATTTTG
TTTACAAAATGGGAATACAAGCCTATAAAAATCCAAGTAT
AGGTGTTCTGAACAAAAATTGTCCAAAGCTCGTTTACACA
GCAGGGTGAACAGAAAAAGTTTACCTGAGCTTATATGGTG
AACTTGAAGTTACATAGTTAATACATGTGAATACATTCTC
CTTGTAAAAAGTTAAAAAAAAATCAGGTAAGGCCAAATAA
AATCCCTAATGAGGACTATATGCCCCTTATAAGGACTATA
CACCCCTGCCTCAGTCTCCTCACTGGTTTATTTTGTTTCT
GACTTACAATGGATACATGATCCAAAATAACATTTCTGAG
TATTTTATCAACCAACACACACTGAAACTATAAATATATT
TTGTTATGCAAGCTGAATACTAAACAATGAGAGGATTTTT
ATTTTTTTGTTTAGGAGGGACAAACACAAAGCTCACTTTC
TATAAAGTTAAACAAAATAAATTAGACTAACAATGGATGG
CTGTTTCTTTCTTGTAATTCATAATTCTGTCTGGAACTCT
GCCTCTCCCTTTCAACGTCATTTTGTCAGGATAGACATGA
ACTGTGCCAAAAGCTTGGCTGTCTGGAGCTGTTTCAATAA
CTCCTTCTAGGCTGATGTGATATACACCAAAAGGATCCTC
AGAGTAGCCACCATCATGGGTGTGACCAGCAAAGAAACAC
ACCACGCACTCATGAGACCAAATGACTGCCAGGGCATCTC
TGTAGTTCCAGGCCAGGCACACACTGTCAGAGGCGTCTGG
GTAAATGGGAAGATGGCCTGTTAGTTAAAGAAAAGAAGAG
TTATGAGCCAAGAAATATCTCTTCTATAAAAATAAATGGC
TAAAAGCTAATACTCAGAAAAAGAAAAAAAAATTGCTATC
TCATTATGCAAATGAACTGAGACCAGAGAGAATTCACACA
CATGAGAAAACTAGGCCATCTACAGCCACATCTCTGGAGC
TTAGAAGGGTGAGACAGTTCACATGAGGTGCGACAGGCTG
CTGCAGAGGCAAAACCCTGAGTCTCTGAGGCCTACATTGC
CTCAAGCTGCCCAAACACCGAGGAAGATCGAGGGTGTCCT
ATGCAGGGCAGTCTGCAAAGGCAGCCCGAAATTGGGCAGG
TGCTGTGCTGGAATCCAACCCCACTGAGTTCCTTAAATAT
GAATGTTATATACATAGAATGGTGTAACACTAAATAAAAG
AGCAGGCCGGGCGTGGTGGCTCACGCCTGTAATCCCAACA
CTTTGGGAGGCCAAGGCAGCTGGATCATCTGAGGTCAGGA
GTTCAAGACCAGCCTGGACAACATGGTGAAACCTGTTTCT
ACTAAAAATATAAAAATCAGCCGGGCATGGTGGTAGGTGC
CTGTAGTCCCAGCTACTCAGGAGGCTGAGGCAGAAGAATT
GCTTGAACCCAGCAGGCGGAGGTTGCAGTGAGCCAAGATC
ACACCACCACACTTCAGCCTGGGTGACAAAGGGAGACTCC
GTCTCAAAAAATGTAAATATAAATAAATAAATAAACAGTT
TCGGGATGGGCCATAGATTATGTGTCACTGACATAAACAA
TGTCTCAGAACAGATTTGTGAGACTTTAAACACCCATGAG
ATCAAGGTAACCATACCCACTTTACAGATGAAAAACTGAG
TTAGAACAGGGAAGATTTATACTGGCATCCACAGGAGATA
TGTGGAAGCAGAGTGAGGAGAAGTTGGAATTTCTAACGGC
AACACATCTATGATCAAGCCATGGTTCTCACTCTGAAGTA
CAGCTCACGTTGCATCTTCCCATTAAATCACTTTTTTCTA
CTGTTCATTTTTACTCTAAAATTTAAACATGCTTCTACTT
AATATCTGTAATACAAGTTGCTTTTTTTTTTTTTAAGTGC
ATACACGTGCTGATTACCACCTAAGGGCTAAGCGTCCAAA
GGCGTGTGCAGCTTTCCAGCACCTCGAAGCCATACTGACT
CATCTATCAAGTCCCTGCAGCATTTGACACAATTAGTTGT
TCCCGTCTCCCTGAAACACTTGGATTCCAGGACCCCACTG
TTTCTCCTAGTGGTGTCTTTCTAGTTTTTCTCCAACTTCA
ATGGACACTAATTTCGAGTCTCCTTTGCTGGTTGCCCTTC
ATTTCCCCAACGTCTTACCAGGAGTACCTGAATGCTTGGT
CCTCAGACTTCTCTATTTATATCTAATGCATTGGTGATCT
CTTAGTGATTTATATGCCTTAAATGTCATCTATACTCTTT
CAACTTCCACATTTATTATCTAGCCCAAATCTCTATTCTG
AATTTCAGACTTTTTTTTTTTTTTTTTTTTTGAGACGGAG
TCTCGCTCTGTGGCCCAGGCTGGGGTGCAGTGGCCGGATC
TCAGCTCACTGCAAGCTCCGCCTCCTGGGTTTATGCCATT
CTCCTGCCTCAGCCTCCCGAGTAGCTGGGACTACAGGCGC
CCGCCACCTCGCCTGGCTAGTTTTTTTGTATTTTTTAGTA
GAGACGGTGTTTCACCGTGTTAGCCAGGATGGTCTTGATC
TCCTGACCTCGTGATCCACCCGTCTCGGCCTCCCAAAGTG
CTGGGATTACAGGCTTGAGCCACCGCGCCTGGCCGAATTT
CAGACTTCTAATGTCTCAACTGCCCACTCAACATCTCCAC
TGATGTCTGGTAGGCATCTGAAACTTCTATTTCCAAACCT
GAACCCCTGCCCTCTCCACTCACACTCCTTATCCTGCAGT
GTCCCCTGTCTCAGCTAATGGCAATTCTATCCTTCCAACT
GCATGACAAAAATTCAAAAAGTAGGGTGACCTTGGAGTAG
CCACCATGAAAGTTAAAAAGCAAAAGAAAATGTCTATTAC
ACTTTCACTTTAAACTTTACTAAAGAAAACTTCAATCATT
CCATTTTTTAAAGTTTGCTTTTCCAGTTTCTAGGCTTACA
TCAAATGGTAGAAGAAATTTAAGAGACTGCTAAACTAGAT
AGGTGTACCGCCATGAGTGAAAAGAAAAGGGAAGAACACA
GGATCACATGGGAAAGGGGATGGAGACATAAAGCGTGCAT
TCTAGTCTCAGTGCTGTCAGCAGCTCCATGATTCTGCTAT
GCAAGTCAGTCTCGTTGGGCTTCAGTTTCCTTATCTTCAC
AATTCAAAGGTTTGCTATATGATCTCTAGCTTCCTTTCAG
CTCCAGAACAGGCTAACAGTGGAAAACTTAAAAGCAGACA
CAAGTCAAGAAGTATCCTAGTTTCTGAGACCACTTATTAT
AGAACCAAAAGGTGTCACATCATTCCAGCAACCCAAGGGC
ACTCATCTCTTCCAACCCTTGAATGACATTTGGTATTCGA
GTGGTAGCAGAAACACTTCTGATCCTTCTATGTGTTTTTA
CCACATCAGTGGAAGATTAATAAGTAAAAACTACCTTTAT
AGATAGAAATTTAGTTTTATATAACCAACTATCTGAATAG
CCTATCATTTTCAAAGGGGTTTTTTTGTTTTTTGTTTTTT
TTGAGACAGAGTTTCACTCTTGTTGCCCAGGCTGGAGTGC
AGTGGGGTGATCTTGGCTCACTGCAACCTCCACCTTCTGG
TTTCAGGCGATTCTCCTGCCTCAGCCTCCCGAGTAGCTGG
GATTACAGGCGCCTGCCACCACGCCTGGCTAATTTTTGTA
TTTTTAGTAGAGATGGGGTTTCACCATGTTGGCCAGGCTG
GTCTCGAACTCCTGACCTCATGATCTGCCCACCTCAGCCT
CCCAAAGTGCTGGGATTACAGGCATGAGCCACCGTGCTTG
GCCAGGGGTTTCATATTCATAATTTCATTAGATACACTAT
TGAGAACACTGCAGTTTGTAGGTTTGCTATTTGCCCAGGC
CCACACAGTTCATATAAACCAGAGCCAGAATGGCATCCTG
TCCTTCCGGCTCTCAGTCTAGCCTTCTCACCTATTGCCCC
ACATCAATTCTAACTCTAAACCAAGGGCTCTAATCTCAAC
CTCCAAACCAAGTCTCCCCACCATGCTGCAAATCCAAATT
CAGTTCCGTGTATGTGTGTCTTCACGTGCGCATGCGCACA
CACACGCGTATGTTTTAAGCACCCCTGGGTTCCTACAATC
TCTGATGGCAGTGTATCCATCAAAAATGATTCTAAATGAA
AATAATACAAATCTAACTTCCTTGTGACTGTGTGGGAGGC
ACAGCTAGAGAACTGCACAGTGCTCACTGCCAGCTGAGCC
TTTAGCCCGCATCCCCTGTGATACCAGGGGATGCATTTGG
CTGCATCTAGGCAGCAGTGGCCTCTGTTTGGTGGCCACTT
TGCTGACAGGCAGGTCTCGAAGGCTGAGATTTGGTATGGT
CCCCAAACTGAATTTCTCACTTAGGAATTACTTCATTAGA
GTTTAAGAAACTCAGGGCTTCCTACCTTGAGGAAAGGATC
TACGCCCTGGTACCGACTTCCACTAACAAATTGTTTTGTG
TGGAGTCAAGCTCCTTTTTAAGCTGATTGCAACCTGGATT
CCACACTTTAGAATTCAGCTCAGTGTTTTTTGTTTGTGCT
TGGCTTTATTTATTTATTTATGTACTTATTTATTTATGTA
TTTATTTATTTATTTATTTTTGAGATAAGATCTTGCTTTG
TCACCCAGGCTGGAGTGCAGTGGCACGATCTCGGCTCACT
GCAACCTCCACCTCCTGGTTCATGCAATTATCCTGCCTCA
GCCTCCCAAGTAGCTGGAGCTACAGGCACGTGCCACCATG
CCCTGCTAACGTTTTTTGTATTTTTAGTAGAGATGGGGTT
TCATCATGTTGGCCAGGCTGAGTTCAGCTTGTTTTTAATT
TTGAGTCAAGTTTCTTGGAAATTTTTATGTCTTAGTTATC
ACGGTGAAGTCATCTCACCTTTGGGTTCTTGCTTGTCTCA
TGGAGAGAAGGTTTAAAAAAAAAAAAAAACAACTTAAAAA
AGCCAAACTCCTGAGTTTTTATTTTTGTATTAATGTCAAT
ATTCTGCTAGTGATATTATACTAAAGTTTTACAAAATGTT
AACGTTGGGGGAAACGGCAAAGCATAGAATTGACTGCTCT
GAATGATTTCTTATAAATGCATGTGAATCTACAATGATTT
CAATAATAATAATAATATTAATGTTTAAAAGAGAAATTAC
TTCATAAACTGATCTCATTTGAGGAAATTCGACTTTGAAC
CTAAAAGGCCAACTCACAGGCTCCAATATATGGCAAGATG
TTTCTGTTATTTATGTTTTCTGGTTCATCCTTAAATGTTA
ATCTTATATTCAGGTGGTTTCTCAATAGAAATGTTTAAGT
GTCCATTTTATAGAAAGAGGATATCAAAACACAAATATTG
TTAGTATGCTTTAACACCTAACTTTTCCCAATCTCTAAAA
TGTTAGTGTAATCAGATAATTTAAATACTTACTCACAATC
ACCACCTTTTCTTGGTTTGTGTCAGAGAATGTAAGCACTT
CATTCAACCAGTTTAGCTGTTCTTGGCTGAATCCTCCATT
AAACTGGACAAACTGGGGCTCAGAAAGTCCTGAAATGAAT
GCAGTAAGTTAGACCCATAAAAGTCATTTTTTTTCCCTCA
TTTGGACATTCAAATTTAGTTAATGTAGGGACACTTGTTT
TTTCTTTAGGAACATCTGATTAGCAATAATCAACTTAACA
CAGGAAATCACAAGCATTTAGAGAAATATATAAATAAATC
ACACTGCATCTCACTCTTGACAGTCCCCTGCTTGCTTCGC
TGGCTTTCCATTAGATTAAAAATGCAAACTTCTGGCCGGG
CGCGGTGGCTCAAGCCTGTAATCCCAGCACTTTGGGAGGC
CGAGACCGGCGGATCACGAAGTCAGGAGATCGAGACCATC
CTGGCTAACACGGTGAAACCCCGTCTCTACTAAAAAATAC
AAAAAGCTAGCCGGGCGAGGTGGCTGGCGCCTGTAGTCCC
AGCTACTCGGGAGGCTGAGGCAGGAGAATGGCGTAAACCC
GGGAGGCGGAGCTTGCAGTGAGCTGAGATCCAGCCACTGC
ACTCCAGCCTGAGCGACAGAGCAAGACTCCGTCTCAAAAA
AAAAAAAAAATGCAAACTTCTTATTAAGTCCACTGAGCCA
CTACATAGTCTTGGCCCTGTTTACACTCCAAAATCGTCTT
GTACCTCACTGGCCCTTTCCTGTGCTCTTCAACAGTGCTC
AAGTCTTATTCCATTTAGTGCCTGTGCATGTTTTTCCCTC
AGTCTGCTAACTCCCTATGCCCATTCTTTCCAAGGGAGAC
TCCTCCTTGTCATTTAGGTCTCAGCTTAAATATCTTTCTC
CTTGGAGAGGCTTTCCCTAATCACCTAATCTAAAATAGTA
ACCCTAATCCTTTTCCACAACACTCTATAACATGATATGC
TATTTCCTTGGCAGCACTTATGACCATAGAAATCATCTTG
TTTCTGTTTCATTTATCATCTGTCTTGCCCACTTACTGTG
TTTGTTCCCTCCATTCCATCCATCAAAAAAGTTAATATTG
TTAATATTGTTTACAGCTCAGAATAGCTACCCCTGGAAAA
AGTGCCCAGCCTAGAACAGGCATTTAAAATATCTGTTAAT
TTAATCAATCTTGAATCAGCTGTAACCAATCCATGTGAGA
GCGGGCTTGTGAGAAATCCTGACCCTGAACAAGTGACAAT
ATTCTTTTACCTTAATTGTCCATCTTCCTGCTGAATAAAA
GGTAGTTGAAGAATTTAAAGACAATCTATTAGATTCTCAG
CTCAAAGGAATAATTCACCTTGAGGACTATTCAGTTCCGT
ATTTGGATTGTGCTCCCTCAATATCTTCATACACTGCTCG
TATTTTGGAGAAGACTGATCCATGCCCAAGACACTCAAGT
CATATGCATCAAGTAAAACGAACCGGAATTTAGGGAATGG
TACAAAATGATAAGCATAATAATCCTCTGAAGGCATGGTC
TCGGGATGATGTACAATCTGATCTTCTAGAAACTTAGTGT
TAAGTTTAGAGAGTGTTAAATACTCTCTACTGAAGTTATA
GAATTCATGGTTTCCCCATGTATGATGAACTGGAACTTTA
AGCCTCTTGAATGTGTCCATAACAAGTTCTAGGGACTTCT
CAGATGCATTATACTGTGCATTATATCCATCGATGATATC
TCCAAGCTGAAGGACACAACAGGGCGTGCTGCTTTCGTTA
TTCCAGTCTTCAATGGCGCCCTGTAAGTGAAGAAGACTAT
GTCTGTAGTATCGCCGCCTGGTTCCTTGGAAATTAAAGCC
ATCTTCTAAGTCAGCATATTGAACATCTGCAATAACGCCA
AAGGAGAAAAGACGCTCTGAACTCTCACTTAGGGCTTCAG
GACTGGGTTTATCATCCATAACCTCCAAACAGGTTTCTAA
ATAAACTAAAGTAAAAAAAGAGAGCTAAATTATAAACGTT
TTAATTTCCCAATTTCACTGAAGAAAATGATAAAGGGAAT
GTTAAAGTTAATTCATTAGACAGCTTGGTACAGGAAAAAG
GACATGGGCTTTAGAGTCCAACAGTCTTAGGTCTAAACTG
CTAACCCTCTAAAACACTTGCTTTCTCTTCTGGAAAATAG
ATGATAATCTCTTTCAGAAGAGTAACAATTTATAAAAGGC
ACTATCCTATCAATAGACATTCTAATGCTAATAAAGTCCA
ATTTAAATCTGGAATAATTGCTGATTTTTAAGAAATACTC
ATTTTAAACACACACACACACATGCACACACACAGACACA
CACACACAACCTGTCCCACAAACACCAAATAATTCTATCA
AAACTTCAAGATCATTTGTTTTAGAAAGCTGTATATTACA
TTCATTCACTGTATATACTTTGCAAAAGATTCCTATTATG
GGTTATTTTCTGTCAGGCTGAATCTTTTCTCTTCCTTGGT
GGGTAGGTCACCCAAAATAAGTTTCTCAAATTTTATATCT
GAAGTAATAGGTGAGGGGGAGGCAATGCAGATACGAAAGG
GGAGGAATAATTTTAAATGACAACAACAAAAAAATCCAGC
ACAAAAACTAACTGATGTGACTATTATTTCTGTGAGCAGT
GGTTCCTGGTTCTTCAATAGTTGGGATTAAAATTTGCTTT
TTTTGTTTGTGTGTGTTTTTTTTTTTTTTTTTTTGACAGG
GTCACTATGTTTCCCAGGCTGGTCTTCGACTCAAGCAATC
CTTCCACCTCAGCCTCCCAAGTAGCTGGGATTACAGGTAT
GAGACACCACACCCAGCCCTGGATCCTAATTTGAACCAGG
GTTGTTTTTTTTTATTTTAAACTTGAATATTAACCTACCC
CACATCAAAACAGAAAAGATGAAATCTTTTCTTCTGATAA
ATGATCTCTGCCCTGCCTCAGTGGCCAAAAAGAGCAAGAT
TTAAACTTGAAAAAACTATTACTCGATTGTTTAAACTGTA
AATTATAATCTCTCAAACGAGCCCAGAATGCTAATGATTC
AAACAAAAATCAAAGGCCAAGATCCTAAATTGTCAATGAT
TTTTGTCATAAAGACTATAGTAATAAACTGTTGCTGTGGT
GTCTGAATTACTTAAAACCTAAAAATTCATTTGACTTTCT
AAAATTACTTTCAGACGCCTCATCTCTAGTCATTTGACAA
ATATATCTACAGAGTTCCTACTTAAACCTCTATGGACATG
TAAAATCCCAACTCTAAGAGTACTCCTATAACAACTCTAA
GAGTACTAATAAGAGATGAAAACAACTCCACAATTGGAAT
AAGGATAAGACTTCAATTTGACATATCTGAGAATTAGGGG
CCTCTTTTCATCCTAAAACTGTTGTTACTAATGATACACT
CTTTAATCCACCTAATTATGAGTTTCAGCTACTTTCTTCC
TTAATCTGGTTGGGTATAACTAGCCCTAAAATAGGTAACA
GCACCATAAAGATATGGAAATCCTATACTTTTTTCAATTT
GCCTGTTTCTTCCTGCAGCCCCTATCTGAAAATCTCATTC
GATATCAAGTCAGTCAGTATGTATGAGGATGTATAAATTA
GAGGTAATCTGATTGGAAAAGCGGGGAACTTCAATACAAT
TACAGGAAGTACAAAAATCCATCTAAGTCAGTTTAAAAAT
CTCTAGCCTTATGTTAGGTTTCAAATATTTGCGATTCCAA
GTTCAGATTAATAGAAGAATCAAATCAGAAGATAACTTAG
CAAGTATATAACATGAATATTATCACCAAGGTTAAGAGAA
AACTATTTCTGGGGGGTGATCTTATCCCCTGCCAAGTGAG
CTTGTTTTTGTCTTTAAACTCAGAGCCTTTATGGTGATAT
GTGTTGTGGATCTCCTGGAGGGGATTTAGTCCCAATGAAT
TGGATCTTCTCTCCACAAGACAGCTGTTATTTTTGCCTAC
CCAGCATTCATTTCCTGTTCTTAAGGTGACAGCACCCCAA
TTTTTCTCTAGGCATTTATCCAGTTCCCCACTCTCAGTTC
TTGTGGTCTGACCTCCATCCCCATTCACTGGCTAGGGAAG
TGAAATAGCAGACACATGGCCCAGACCTGGCCAATAAAAG
CCCAGTTTCCTCTGGCCAGTTAGGGGTAGGCATGCAACTC
AAGCTAGGTCACAATAAGCATCAGCCCTGGGACAGGCGCT
GGCACTACTAGCAAAAGTAGTCAGTCTCCTACGCTGATAA
ACTAAGGCTTCAATTTTTGGAGAAAAATGAATGGACAAGA
AATCCAACACAGAAGGAAACAATTCCGAATGATGGAAAGA
CAGAGATTTCTGAAAACATTAGTTGAATACCTAAATTCAC
CTGTCCCTGCTAGAACCATCTCTGGTCATTCAGTTACACA
TATCAGCACATAAATTCTCCTGGGCTTAAAGCTAAATCAA
ATTTATTTTCTGTCATTTGATACCAAAATCCGCTCAAATA
CACCTTCTACTGGAACACAGTTCAGTTTAGAAAAACTCAA
GGCTATCCTAAGAACTGGCAATTTTTAAGGAAAGTTAATG
TGGAGAGAAGCACCAAGGAGCGCACTTCAAAACAGCAACG
TGTTCTGGGGGAAAAAGAGAGATCCAAAGTGTTGAATATA
CACGGCTTTTAAAAATAAGGTTAGTATCCCTTTATCCAAA
ATGCTTGGGACCAGAAGTGTTTTAGATTTCAAACTTTTTC
AGATTTTGGAATATACTTAACAGTTGAGCATTCCTGATCT
GAAAATCCAAAATCCAAAATGCTCCAATGAACATTTCCTT
TGAGCTTTATGTTGGTGCTCAAGTTTCTGATTTGGGGGCA
TTTCAGATTTCAGAAACGTATTCAGGGAAAGACAGTCAGG
ATCAGAAGTGAGTATGTCCGGGCAAAAAGAACCAGGTGGT
TAGGGAACTGACTCTCCTAGCGAGTTCAGCCTTCCCTTTC
TTGGTTCAGGGAGACGTTGGGGGAGCTCAGAAAGATTGAT
CCTGGTGAACAGAGAGATCAAAAACTCAAAGCCACCTCCA
ATGAGGAAATTTAGAATTAATAAGCACTCTAATGTCAGAA
ATTTTTTCAAAATAGCTCCCTCCCTCCACCAAATACAAAC
ACACAAAAAAATCAGTGAGTAGAGGATAATTGTTGAAGCT
AGGAATGCGTGCAAGAGGTTTATTCTAACTACTTTTATGT
GTGTTTAAAAATGTATATATAGGCCGGGCACGCTGGCTCA
CGCCTGTAATCCCAGCACTTTGAGAGGCCAAAGCGGGTGG
ATCATGAGGTCAGGAAATCGAGACCATCCTGGCTAACATG
GTGAAACCCCATCTCTACTAAAAATACAAAAATTAGCTGG
GTGTGGTGGCAGGCATCTGTAGTCCCAGCTACTCAAGACG
CTGAGGTAGGAGAATGGCATGAACCCGGGAGGCAGAGCTG
GCAGTGAACAGAGATCGTGCTACTGCACTCCAGCCTGGGC
AACACAGCGAGACTCCATCTCAAAAAAAAAAAGAAAAAAA
ATTATAAAGTTTAAAAAAAAAATTCAAAAATTTAGAGAAA
ATCAAACCTGGAAAAATTAGAAGACCTAAGGAAATATTTC
GCTTTTGAATAGAAAGGAGAATGGCAAGTTTTTAGTGAAC
TTTGTTTTCAAAGTCTGCCTGCACCATTTATTATATGCTA
CATTATCTAAGTTTTAAAGAGGTGTTATGAAGTGCTGAAA
GCTGCTTTGAAAGGAAAGACCCAGAACTGAATTATAGTCC
TCGTGTTTCCTGGAGCAAAATAACCTTCAACAGGTTATTG
TGAGCTTCAACTGAGTTATGATCACAGTAAACTATTACTT
TGTAAATCTCTGTAAACCATAAAGTACTATATGCATGTTA
AGAAAATAATTTTAAAATTATATATCTGAAAATCCATCTA
ATGAGCCTCAGATAACTGAAACTACTGCAACATTTTAATA
GAAGAGAATAATGTAGGAAAGTTTGTAAGAGTTGCTCTCA
AAATTCCCATCAAGTCATGGTACAGGGTGAGTAGGCAGCA
TTTTGAGAAAACCACCTTACGCATAATTTTTTTTTTTTTC
TGAGACAGGGTCTGGCTCTGTTGCCTGTTGCCCAGGCTGG
AGTGCAGTGGTGCAATCACGGCTCACTGTAGCCTCGACTT
CCCGGGCTCAAGTGATCCTCCCAATTCAGCCTCCCTGGTA
GCTAGGACTACAGGCAGGTACCAACACACCTGGCCTTTTT
TTGTTTTGTTTTTATAGAGATAGGGTTTTGCCATGTTGCC
CAGGCTGGTCTCAAGCTCCTGAGCTCAAGTGAGCCACCTG
CCTCAGGCCTCCCAAATCCAAGGATGCTTAATTACTGAAA
AGTTGCTACAAGATCATACTAATAAAACTTCTCCAATACT
TAAGATTGGCAGAAGGCTGAAGTTCCTTGTGGAAAGCCTT
CAAGCATCAATAATGAACTTGTAAAAGAAGCAGCTCTATC
GTGAAAAAAGTATGTTTCCTTCACTCTATTGTCAAAGGTG
AAGGGGGCAGCAGGAGAAGTCTAGAGATTAATAAAGAGAG
ACTGTTCAGAGAAACTATTGTTAACAGAGGCTCCTAGCCT
AAGGGTGCAGCAAACGTTTTCTATGCAGAGAGCATACCAA
AAGGAAAGTTAAGTTGGGGCAGGAAATGTCTGTGGTTAGG
AGTTAGGCACAAGGGGCAGGGGTCTGGAACAAAATTGAAG
TAAACACATTAGGGTGCTGGGAAGTTCACAAAAAGTTAGG
GCCTAGCTGTCCCAGTCAAACCAGCCTAAAGTTATGTCAA
GAACAAAATCTGATCACTATTGATAGAACCAATATCAGAT
GATACTAATCCATGCCCTGCTTCTCTCAAGAAAAATATCT
AAATTGGGGCCGGGTACAGTGGCTCATGCCTGTAATCCTA
GCACTTTGGGAGGCTGAGGCAGGCGGATCACATCAGGAAA
TTGAGACCATCCTGGCTAACACGATGAAACATCGTCTCTA
CTAAAAATACATTAAAAAAAAAAAAATTAGCCAGGCATGA
TGGCACACGCCTGTAGTCCCAGCCACTTGGGAGGATGAGG
CAGGAGAATCACTTGAACCCAGGAGGCGGAGGTTGCAGTG
AGCTGAGATCGCACCACTGCACACTCCAGCCTGGGCGACA
GAGGGAGACTGCGTCTCAAAAACCAAAAAGAAAGAAAAGA
AAAAAGAAAAATATCTAACTTGGAAAACAAAACATAAACC
TCATTTGTTAACTTTGGTGGTTTCACAGCAGTAATAAAAG
TGATAAGGTTTATACAAGATAACACTGTAGGCACCTTCTG
GGACTAAAGTTTCATGGGTCCTTGCCCTCAGGCTCAGGTG
TTACTAGCAACTCATCCAAAATGCAGTTACAAAACACCTA
CTTTGAGCCAGGAACTATTTTATTTTTATTTTACTTATTT
TTTAGAGGCATAGTCTTGCTTTGTTGCCTAGACTGGAATG
CAGTGGCCTGATCACAGCTCACTGCAGTTTCAAACTCCTA
GGCTCCAGCGATCCACTCACCTCCGCCTCCCAAAATGATG
GCATTACAGGTGTGAGCCACCACATCTGGCCCCAAGAACT
GTTTTCAATGATAGTATTTTATTTAATATTATAAAATTAA
TATGAAGAAGTTGCTACTAAAAGAAGCACTTTAGCAAATA
AAATTTAATAGATCAGCTAGAAACACTGACTTCAATCTTA
ATTTGGGTGTCTGATCAGGTAACCTACAATTGGGCAATTA
GAGATGAACAATACTTTTGTATGCTATTTGCCTGACTACA
CAAGGTACTTTTATGTCGTTTTGTCAATTACAGGAAAAAA
TTATCCCTGGGCAAACAAATACACAAAGATAAAAGAGTAA
AAATCTTACCCACGGGCAACTTTAAGATAGAAAACAATAG
TTTGATTAACAACTTGAAGTGCTGAACAAACATTTAAGAA
CTCCGGCAGAAATTTCTGAAAATCCTAGTCCAACCGAGAA
TCAAGAAACACAGGTAACAGGATGCTCTGTTACTGGGTTA
GAGAGCAGCACAGTTGGCTAGTATGGCCAACTCATAGAAA
ACAAGCAAACCAACCATGCTCTGGTCCAACACTCACCAGA
GCACGAGTTTCTCCTACTCGGTGTCGGTCCCTTGGGGGAA
AAAAAAAAGCCGCACAGGAGCGGGATCTGTAGTTAAGTAA
TTAGAGGTTTTTGCAAAGCAACCACCGAGGTAGGGGCGGG
GTGGGAGTGGTTAATATTGCGGATCTTAAAGATATAAATA
AAGGCAGATGGAATGAAGTTAGACTTGCACAAGGAACGAA
AAACATACGGATGCTCTTGGCCTCATTAATAAGCAACATA
AGCAGTTCCGGACGAGAAACCCATAACAAACTTCAAATCA
CGAAACTTTAGGGAGCAAGGGAGTCCGTGAGAGTATTTTA
AGAAACTGGGGCCCAGAAAGACTAAGTTAAGGGACGGGAT
ATCATGCCGTCTACACTTCTTTATACACTGCTATGCTTTA
TTAATTAGGTTACAATATAATGTTAAATAACTAGAAGCGC
TGGGCATTTAAAGTTCTTCCAGACCACCCAAACCACTCAA
ATTATCCTAATTAGCAATTTTTTTTTAAAGTTACAGATTA
TTTCAATTGCAATGGGTCGGTTTCTATTTCAAAGATGTAA
AGGAGTCAACAATCTTGCACTTCCTCTTGGCCGGCAGGAC
GACGTTGACAAAGTCGGCCAGACAAGGTAGGGTTACGGGG
GCTGCCCAGTCCTGTGGGTTTCTAGGCAGTGTGTTCTCTC
TTCCGAGGTTGGGGTGTCCCCGGGGCGAGGAGCTAGCTGT
GGTCACCGAAGCCCCCGACCAAGGCGCCGCGCCCCCAGCG
CTTGGGGCCGCCTTGCCTCGGCCCAGCCGCGCACCTGGAC
CCCTAAGGCATCCCCCTTCCCGTGGCTCCGCGGTCCCGTG
GCACCGCCCAGCCCGCGCCTGACCCGCCTCCAGCCACAAG
TAACTACCTACCGTGCACCGGCCCCTCAGCTGAAAGAATC
CTGACTACGGGCTAAGCAACCGCTCCACCAACGAGCGAGA
CGGACAGAGCGGCTCCTTCCGACTTCCGGAGGAAGCGAAA
CGTTACCGGAAATCGCGGGGAGGGTCAAAGGATACCCCAT
GGCGATGCTGGTCCTAGTACCCGGACGGGTTATGCGGCCT
CTGGGTGGCCAACTTTGGCGCTTCTTGCCTCGCGGACTCG
AGCTTTGGGGCCCAGCCGAGGGGACTGCGAGAGTCCTGCT
GAGGCAGTTCTGCGTGCGGCAAGCGGAGGTGTGGCGTGCC
TCGGGGCTCCCTGGCTACTGCTTAGGAACCCGGCCCCTCA
GCACGGCGAGGCCGCCACCCCCACCCCCGTGGTCGGAGAA
GGACCCCAGAGACTCCGCGCGCCCCTCGAAGCCCGGGGTG
AGTGCACACCGGGAACCCTTCTGGTGCTCGTCGCTGCTGT
CGGCCAGCCCAGCCGCCACATCCCACTTGGTCGTAACTAA
CCTCAGACACTACTCCGCCTCCCCTAAAGTTGTCCTCAGC
TTGGGCGCGTTACCTCCGTCGTGGAATTTCATCCTGCATT
TCCCGTGCTTTGCCGGTAGTCCCAGTTCTCCAGAGAGAAC
TTGAGACCTTACACCCTCTCCACGTGGCTGGATGCCCGGA
CTTGGATTTTATGTTAGCGTTTCTACCAAAAAAAAAAAAA
AATTAAGTTTCAGATTTTCTTAAGGGTGTGAACCTAAAGT
TGACTGTGATTGAGGAGTCAGAGGACTTTTATAATTTGTC
```
