## Appendix S1 for "Sexual selection and pseudogenization in primate fertilization": All_Annotated_Scaffolds.gff (part 54 of 747)

```
ACTTGAACCTCATCCAGAGTTCCATGTATACGTTGAAATT
GAAACAAAAAATGGAACTTAGTTATGTGCGGATGTGCCTT
TTCCTTGGGGTTCTCTCGAGTTCCAGTTCTGACCCAGAAA
GAACTTGAGAGCCACTATCCTGTGGTAAGAGAAGTGGGTT
TTTGGAGCAGCGGGAAGATTAATGAGTTAGGCCTAGTTGG
CCAACTTCTTCCTCATTTGGGGAGTTGAATAAGGGTACAA
AGAAATAGTGGCGGTAATTTGCAGGAAGCTCCACTTTTAG
ATGCTTCTTGTACTTTGACTTTGTTACTTCTGGGAGCCAG
AGTTAGGTTAACCTCCCAAATTTCGTTTCGTTTGTTTATA
TTCTCAGTATCAGCATAAACAGATAATGGTTTTTTTGTGT
GTGTTTTTGGATTTTTGGTTTTTATTTTGTTTTGAGACGG
AGTTTTGCTCTGTTGCCCAGGCTGGAGTGCAGTGGCGCGA
TCTCGGCCCACTGCAACCTCCGCCTCCCCGGTTCAAGCAA
TTCTCCTGCCTCAGCCTCCGGTGTAGCTGGGTTTAGAGGG
AGCCACTACCACGCCCGGCTAATTTTTGTATTTTTAGCGG
AGATGGGATTTCACCATGTTGGTCATGCTGGTGTCAAACT
CCAGACCTCAGGTGATCCACCCGCCTCGGCCTCCCAAAGT
GCTGGGATTACAGGTGTGACCCACGACGCCGGGCCATAAT
TGGTTTTTAAGTCAGGATTGGAGCCAGGGTCACACATAGT
AACAATCATGGTACTTGAGGTTGTATGTTTGTTTGTTTGT
TTTTTAAACATGAAGAGAAACTGACTTAGGGAACTTTCCC
TTGGAGATGACTGTCTTTGTAATTCAGATCCCAGACCTAA
CTGCATCCACAGAAACTTTGAGCATTTTCTCATCCCTGAA
ACATTTTGCACATTTAACATCATGGCCTGTGTGTATATGT
ACTAAAAAGTACTGTCATAAGTTTATATGGTTAAATGTTT
GCATCTTACTAGAATTTTTATGTTTGAAATCCCTGCCCTA
GTAGCCTGTTTCCTGGAAGTCTTTAGCAATCACATTTGCT
ATTGGAGGAGCTTTACTGGCTGGAATGAAGTACATGAAGA
AAGAAAAGGCAGAGAGTAAGTAGCTGTCATCTGCTCAGCC
CTAAATAAAGTTTTTCCTGGCTATGGACTAACACCTTTTT
TGTTGTTTTTAAGCTTTTTGTTTTGAAACAACTTTAGATT
TACCAAAAAAAATTGCAAAGATAGCATAGGTTCTATATAC
CTTTCACCCAGCTTCCCCTAATATTAACATCTTATATAAC
CATGGCACATTTTTCATAACTAAGAAATTTAAAATGGCAC
ACAACTATTAAATTACAGCTTCTATTTGGATTTCACTTGT
TTTTCTATCAGTGTCTTATCTGTTCCAGGACCCAAGCTAG
GATACCACTGCATAAGAGTGTTAAAAGATGTACTGTGGAT
AGATTTGACTGGGCAAGATGAAATCTGGAGGGTACAAAGA
TGACTAAGATGCACTCCAGCCTTTGAGGTGCACACGGCAG
GGAAACTGACACAGAAGTAAAGGATTTTACTAGATGCGGT
TCTGCCAGGTTAAAAGGAAGCTTAGCATGTTCTGAGAGCA
AAAGCAAGGCCCAGCCTTGGGATTTGAGCAGGCTTCCTAG
GGATCAGGCAAGAAGCATGGTGCGAGTAGATATTGCATGC
CCTCTGTGGATGAGGGAGTGGTGAAGAGAGCCTGGTCAGG
AAGTGCTAGGAACTACTCTGGATTAGCATCTTGAAATATT
TAGAAATTGTTTATAAGAACTTTGTATTTTAGTGAATATC
CTAGGACTTCTCTAAGATTTGGTTTAGAGGTTTTAGGTAA
ATCTTTAAAGTATTGCTTAAACCTTTCCATTCTTTGGAGT
CTCTTTTGATAACATTATAGACAAAGGCCAATGATTAAAT
CTGGGAATTCATAGGCTTTGGGAACTTAGCAGTGTAAGTT
TTGTACTGATATACGTGTATATATAGATATCCGACTCTTT
GGCATAATAAGTAGTCTTGGTAAGATTTTCGTAGTCTAAT
AAGCAGTAAGTTCCTTTAGTTTCACAAAGAAAAGCTAGGA
AAGTTGTGGCAGGAAAACTCTAGAATATGGAAGCTTTTTT
TGACTTTAGTTTGGAATTTCAAGTGCAGTTCTAGCATTTG
TTTTATTTAAAAAATGTGTTATGAAATAATCTTAAAACTC
TTCCTAAATAATTTGAGAGTATTTATTTGCTGACATGTTG
CCTCATCAGCTCCAAACACTTTTTGGTGTATTTCCTGCAA
ACAAGGACCTTCTCGAACGTAACCACAATACAACCATCAA
AATTAGAAAATTAACACTGATATTTTGCTCGTGTTCAGTC
TTGGATAGGGTTTTGTTTGTTTGGTTGGTTTTTGAGACAG
AGTTTCGCTCCTGTTGCCCAGGCTGGATTACAGTTCAGTC
TTCCAGGTTTTGCTGCTTGATGTCTTTCATAGCAAAAGAC
ATCCGTTTCATCCGTTTCAGAACCACACCACCTTGTACCT
AGTTGTTCACCTTAGCCTCCTTCATCTGTAACAATTTCCC
AGGCTTTAACTGACGCCCACGATCTTGACAGCTTTGACGG
TTACAGGAGAGTTATTTTGCAGAATGCCTCTTAGCTTGGC
CTTGTCTGATGTTTCCTCATTCAGGTCATTCGGGTTGTTC
ACCTTTGGCAGGAATATCACAAAAGTGATGCTGTATTCTC
CTTGCATCTGGTCAGATACCACATAGTACCAGTTGTCCCA
TTACTGATAATGTCCAGTTTGATCACTTGATTAATGTGTG
TCTAACAAGTTTTCTACTGAAAAGTTACTCACGTAATTAA
TGGTCTTTCGTGATTTGTATTGGCATATGTATACTTAAAT
TTTCTGTTCCCCATCACACTATCAATGCATTCATTTATTT
GTATCTGTGGACTTGTTTGCTGTATATTCATTCAGTTTCA
ATCCATAATCTCTTTATTTTGATGCCCAAGTTGTCCCAGA
TTGATCAGCGGGAGCCCCCTTGCAGCAGGCTTCTGTGGCT
TTGACATGTTGAGTTCTGCTTTCCTTCTGCCACAACAAGA
GGTTCCAGCCTCATTTTCCACTTTCTTTGCCGCAACCCTG
GTATCAGCCATTTCTCCAAAAAGCTGTTTCCTTTTAGTGA
AGAATGATATTTAGAAGTCAGGTTCTGAGATCATCGTTCT
TGGAGTGTGTCTGCTCCGTGGTCCTCTCAGTGGACATGGT
GAGAAAATAGATGTATTTATGTACTTCTATATTTATTTTA
TATCTATATAGATAGAAGCTCACACTAGTACCTCCAGTGT
ATTTCCAGTACTACAGGGTTCAGCCTAGCTTTCTTCCTCT
CCATAGTTGACTCCGTTTCCTATTGTAACTCTCTTGGCTT
TAATATATTCATTTATTTCATCAATTTCCTGTGTGTAACT
AAGGTCCCATCTCCATTCTCACCTCCCCACGCAGGATCAG
ACTCCATATGCCAGGCCACCCCCCGTACCCCACTTGGGTT
CAGACATGCAGCTGTAGGCCACTGCGGGCCCTCCCTCCCC
CAGCATGGACACACCTAATGGCTTAGGACTGAATTGTTCC
TGGAAAAGAAGAAATATTGTTTCCTTTTCTACAACATACC
ATAGTATTTCATTTGATTTTGTTTTAATGTTTTGTGCTTA
TTTTTCTCAAAAGATTTCTTTAGCTTCTTGAAAACAAACT
ATTTTTTCCACATTTTGTGCCCCCACCGTAAGTAACATAG
TACTGGCCATATGTCAGGTATTTGAGTACCTCTGGTTAAA
CTGACTTTTTTTTGATGTGTATGTTTGTGTCTCCTTAAGA
GTTAGAGAAGGAACGGCAGCGACAGATCGGCAAGCCTTTA
CTTGGGGGACCATTTTCCCTCACAACTCATACTGGGGAGC
ATAAAACTGACAAGGACTACTTGGGTCAGTGGTTATTGAT
TTATTTTGGCTTCACTCATTGCCCTGATGTCTGTCCAGAA
GAACTAGAGAAGATGATTCAAGTCGTGGATGAAATAGGTA
AGAAAGCCGTCACTAATTATACAAAGTATATGTTTACTTA
ATGTTACTAGGTTTTTCACATTCTTGTATTGTTAGGTGGG
GTTTTGCAATTATGTGATTTGTAAGAACATAAAATCTCAG
CATTTGGCTTGTTTGTTGCTTTGAGTCTTGTGACCTTATT
CTCCACCGAAGGAAGCTTGTTTTGATGTGAAATGTTAGAT
CACTTAAAAATGTCAGTGTGTCTCCCTTAACTTGGCTTTT
GTGTCCCTTCTTTTATTGCATCACTGAGGCCACCATTGCC
TCTTCCCCACTGATTGTGACAATTAAATTAGGAAATCTTT
GCAATGGTTTGCAGTCAGTGGCATTTTACTAATACCAGTA
AGAAGGAAGGGTGCCTCCATAAGGTGTATTATTTCAGGAT
ATTCAGTTCTTATTAACAGTTTACCTTCTTGCCCTTGAGA
TATGGTGGGAGTGAAAAAAACTACAGATACTGGAGCGGAT
TAAGAGATAAGATAGCCACATGACATCATCCAGGGGAAGA
ACACTTATGCGCCAGTGCAGGCAGTTGACAGGATATGTAA
CCTTGTATTATCCACCACAGACAATACTACTGTGTATGAG
TCTGCTCCTCCTAAAGGCCATCCCATCCCCATACCCTTCC
CCGTCGTCTTCCTCTTCACCTGAATGTTAAGATGTCCATC
TCTTTTCAAAACACCTAGCTGTCCAGCACGTCCTCTACTC
TACTGTTATAGCTGGTTTTCTTTGTCTTTCCCCTTAGGGT
GTGAATACGGACTAATTGGAACTCTCTTTCAGATAGCATT
ACAACTCTGCCAGATCTAACTCCACTTTTCATCAGCATTG
ACCCAGAGAGGGACACAAAAGAAGCCATCGCAAAGTATGT
GAAAGGTATGTTTTTTAAATAATACTTTACATTTATTTAG
CTTTAAAATTTTGGAATATCAGTTCATTTGAACCTTACAG
TGCCTTGTGGAATAGGACAAATGGTATTACCACCAATTTT
ATAGGCGAATAAAAAGATGAAGCTAGGAATTATTACTGTG
GATAGTCAGGGTATAAGTAAGAAACGGGTTTCTCAATTCC
TGATGCAGTGCTCTTTATGTTTTGTCACAGAGAAAGGATT
TGAACTTGGCCTTCATGTATCAACTAAGTTAATCCAGCCT
TGAGTTGAGAGTAAGGACACATTGCTTCTAATTCCAGGCT
GTAACTCATTCTCTCCTTGGTAAAATTAGGACAAACATAT
ATTCGGAAAGTATGTTCATTGGGAGATTAAAGATGAATAA
TTAAATATAAACGTATTTTGAACTCAGCATATGTTTTATA
AATTTAAAACATTTGCTGTGACAGGCCAGGCATGGTGGCT
TGTGCCTGCTGTAATCCCAGCACTTTGGGAGACCAGGGTG
GGCAGATCACCTTAAGTCAGGAGTTTGAGACCAGCCTGGC
CAACATGGTGGAACCCCGTCTCTAGAAAATACAAAAATTA
GCCAGGCGTGGTGCTGCGCGCCGGTAATCCCAGCTACTCG
GGAGGCTGAGGCAGGAGAATTGCGTGAACCCAGGAGGCGG
AAGTCACAGTGAGCTGACATAACGCCACTGAACTCCAGCC
TGGGCAACAGAACTAGACTCCGTCTTAAAAATAAATAAAA
CATTTACTATGACAAACACATAACTGTTGTTTAATTGACA
CATAACAGTTGTACGTATTTATGGGGTACAGAGTCCCTAT
CCTCCCTTACCCTTTCCAGCCTCTAGTATCCACAGTTCTT
CTCTCTGCTTCTATGAGATCAACTTTTTTAGCTTCTGCAT
ATTAATGTGAACATGCAGTATTTATCTTTCTGTGCCTGAC
TTATTTAACATACTAATAGTGTCCTCCAGGCTCATCTCCA
TTGCCACAAATGACACAATTTCATTCTTTCATATGGCTGG
GTAGTATTCCATGATGTATGTATACCGCATTTTCTTTATC
CATTCACCTGTTGATGAGTACTGTTGGATTTCATATCTTG
GCTACTGTGATTAGTGCTGTAGTGAACATGGGAATGCAGA
CGTTTCTTCAATACACTGTTTTCATCTCCTTTGGATATAT
ACCCAGTAGTGAGATTCCTGGATTATATTGCAGTTCTGTT
TTTAGTTTTTGTTTTGTTTTGTTTTGTTTTGTTTTTTTGA
GATGGAGTCTCGCTCTGTCGCCCAGGCTGTAGTGCAGTGG
CCGGATCTCAGCTCACTGCAAGCTCTGCCTCCTGGGTTTA
CGCCATTCTCCTGCCTCAGCCTCCCGAGTAGCTGGGACTA
CAGGCGCCCGCCACCTCGCCCGGCTAGTTTTTTGTATTTT
TTTTTTAGTAGAGACGGGGTTTCATGGTGTTAACCAGGAT
GGTCTCGCTCTCCTGACCTCGTGATCCGCCCGCCTCAGCC
TCCCAAAGTGCTGGGATTACAGGCTTGAGCCACCGCGCCC
GGCCTGTTTTTAGTTTTTTGAGGAACCTCCATACTGCTAT
CCACAATGGTTATACTAATTTACATTTCCATCAACAGTGT
GTATGAGGTATCTTTGTTTTGAATCATTGTCAGCATTGGT
TATTTTTTTGCATTTTTGGTGATAGTCATTCAAATTGGGA
TGAGATACCTAATTGTGGTTTTGATTTGCGTTTCCCTGGT
GATTGGTGATGTTAAGCATTTTTTTCATATACTTGTTGGC
CATTTGTGTGTCTTCTTTTGAGAAATGCGTATTTAGATCA
TTTGCCCTTTTAAAAAATGTTATTTTTGTTTTTGCTGTTG
AGTTGATTGAGTTCCTTGTACATTCTGGATATTACTCCCT
AGTCAGATGAGTAGTGTGCACATATTTTCTCCCATTCTTA
GGTTGTCTCTTCCTTCTGTTGTTTCCTTTGCTGTGCAGAA
GCTTTTTGTTTTGATATAATCCCATTTGCCTATTTTTGCT
TTTGTTGCCTGTGTCTTGAGGCCTTGTCTATAAAATTTTT
TCCCAGATTAATGTCCTGAAGTGTTTCCCCTATGTTTTCT
TCTACTAATTTTATAGTTTCAGGTCTTACATTTGTCTTTC
CTACATTTATATTTAATTTTTGTATATGATAAATATAGGG
ATCTAGTTTCAGCACCCTTTCTTGAAGAGACTGTCCTTTT
CCAGCGTATGTTTTTGGTGTCTGTGTCAGAAATCAGTTGG
CTTAATTTCTCGGTTCTCTATTCTGTTCCCATTGGTCTGT
GTGTCTGTTTTTATGACAGTACCATGCTGTTTTGTTTACT
ATGACTTTGTACTATGTTTTGAAGTCAGGTAGTGTGATCC
TGCCAGCTTTGTTCTTTTTAATTAAGATTGCCTTGGCTCT
TAGGGGTCTGTTGTGGTTTTATAAGAATTTTAGGATTGTT
TTTTCTGCTTCTAAGGAAGGCATTACTTTCAGTGGAGGAA
TTTCAATCAAACATCTCTGTATGCTGTTTAAAAGCTGTTA
GGCACTTTTAAAGACTACAAATTATAGTAGAATTGAGAGT
GGATGCTTATTAGGTTCTAATTCAGCTGTGAGAGTGGGCA
AGTTGAATTTCTCTAGACTCAAGTTCAGCATATGTGCTTA
AAAATCAGGAATCTGAATTTTAATTATGTTAACATTGATT
TAATAACTGGTTAAAAGCACTAAAGAATAGTTTTATATTT
ATTATATGACACATTCAAATACATATCTTCTAAAACTTTG
AGGTTATTTAAAAATATGTTTTATGAAGGATCTGCTGTAT
GTATAATTAATTCTAACACATTTATTAAAGTATAATTGAC
ATGCAATAAAGTATAGGCATTTGAAGTATATAATTTGTTG
CCTTTTGTAACTGAAACCATCCCACAGTCAAGAAAATGAA
CATACCTGTTACCCTCAAAAGTTTTCCTTTGCCCTTTTTA
ACCCCTCCTTTTTTCCCTCCCCAATCTCCTGTCTGCAGAA
CTGCTTTCTGTTGATAAAGATTAGTCTGCACTTTCTGTGT
ATCATAGTTCATTCCTTTTTGTTGCTGACTAATAGTTCAC
CGATGGACATTTGTGTTTTTTGCATTTATTGGCCGTTACG
AATAAAGCTGCTAAGAACATTTATGTACATGTTTTTGTGT
GGACACGTACTTTCATTTATTTCGAGTAAATAGGATAGGA
ATGGTTGGATCATATGGTAGGTGTATTTTAACTTTCTAAG
ACGCTGAGAACCTGTTTGCTAAAATGGTATATTTCTGCAT
TCCTGCCAGCAGTATATGAGAGTCCCAGCTCTGCCACAGC
ATCACCACTCTTGGTGTGGCCAGTCTTTTTAACTTTAGCC
ACTCTAGTAGGTGCTTAGTGATATCTCATTGTGATTTTAG
CATACATTTTCTTAATGACTGTTAATGTTGAGCTTCTTTT
TATGCTCTTATTTGCCATCTGTGTTACCTTTAGTGCAGTG
TCTGTTCATATCTTTTGACCACTTTTTATGGAGTTCTTTG
TTTTCGCATGTATGTGTATATGTGTTATTTATATTCTAGA
TACAAGTTAGGTATGTGATTTGCAAATATTTTCTTCCAGT
CTGTGGCTTGTCATTTCAGTCTCTTAACAGTGCCTTGTTC
TAATGAAGTCCAAATTTATCAGTATGTCCTGTTAATATCG
TGCTTTTGGTTTAGTATGTAAGAAATCTTTGTCTAACCCA
AGGTTACAAAGATTTATGTTTTCTTCTTGAAGTTTGGAGT
TTTTACTACATATACTTAAACATAATTTATTTCTACAGTT
TATAGGTTTGTCAGAAATTTGGGCAATAGTATAGTCATTT
CATGAAGCAATAAAAACCAGATATTTATGAACTCATTGAG
TTATGCACAGTCTTCAATTTAAACATGTGTTGTATCGGCA
AAAATCACATATTACTAACCAAACCATAATATCCTCAAAT
GAGTAGACATTTGAGTTGCTGTACCTAACCAAAACTCCAG
ACTTTATGGTAATTTTCAGCAGCACATACTGATTGATGAT
GTAGTCATTACTAGCTGCATTTTGGGGAGATTTTTAAAAC
TTTAACTTGGTATTCAGAAAAAAATGCAGTTTCAGCAATT
TAATTTTTAAAAAAGTTTGAATGTGCAGCTAACTCAGGCT
TCATTTACCTTTCTCTTTATTTACTCAGAGTGGGGGAAAA
AAGCCTGTCTTTTCAGAATCTGAACAATTTCTCATTTAGA
TTGATGAGTTCATCCAAGGAACAAAAATTGGCTTCTGTAC
CTTAGAAGAAGGAACTGCTGTTAAATGTTGGGCTGTCATT
TCAGTAGTTTGATGAATCCAGTTGTTTTAAGTGACCTCTA
CCAGTTCACTTACATAAATTCCAAAAACTTAATAGCAGAT
ACATGCTATGAATGATTTGCCCTTTTTCAGAACATTGTTA
TGATTGTGATTTGGGAATGACTAGTATTAATTAATTGACC
AGTTTTTTTGTTGTTGTTTTTTTTTTTTTATCAGAAGTAA
AGAGTAGAACTTGATACTAGTGTTGAAATTATTTGCAAGA
AAATAAGATGCAGGTATTTTGACCTGATATGAACTTAGTT
GTGAAGCAAATTTTTTTCCTCATATGATGCCATGAAAAGT
TATAGTAGTTAATCTATGATAATATTTTTGAGCTTTAGTG
TATCTCAGAGCTACATGTAACTAATTTTTTAAAATCAATT
TAAAATGTGATTTAAGTAATTAGAAAATATTCCGTCCAGG
TCTTTACTAGGTAGTCATAAAAGGATTTGACTTATATATT
ACAAAGGAGAATTTTCATTTGTTCTTTGTGAATTTCTTCT
CCTTTTCCTTTGAATCGTGAAGAAATGTTTGGGGACTCAC
AGGAAGAAAGTGACAGTAGAGCTGCTTTACAACTGGTATA
TTTTTTGAAGTAGAGATGTTTGTTTTACTAGCTTCTCATT
TTTCACTGTCTCTCTCATTTTTTATTTAGAATTTTCTCCC
AAACTGGTTGGCTTGACTGGCACGAGAGAAGAAGTCGATC
AAGTGGCCAGAGCATACAGAGTGTATTATAGCCCTGGCCC
CAAGGACGAAGATGAAGACTACATAGTAAGTAAATGCTCC
AGTTTTAACCCATGGACCAGCTCCCAGATCCCAAATAGTC
ATAAGACTTTTCCATGACTGATTGGCTTCTGAGAAGAGAG
AAAACCTAAGATTATTGCAAAGTCCTTAGGAATTTTTTTT
TTTTTTTTTTGAGATGGAGTCTCACTCTCTTGTCCAGGCT
GGAGTGCAGTGGCACAATCTTGGCTCACTGCAACCTCCGC
CTCCCAAATTCAAGCAATTCTTCTACTTCAACCTCCCGAG
TAGCTGGGATTACAGGTGCGTGCCACCACACCTGGCTACT
TTTTTTTTTTTTTTGGAGACGGAGTCTAGCTCTGTTGCCC
AGGCTGGAGTGCAGTGGTGCGATCTCGGCTCACTGCAAGC
TCCACCTCTCGGATTTACGCCATTCTCCTGCCTCAGCCTC
CCGAGTAGCTGGGACTACAGGCACCCGCCATCTCGCCCGG
CTAGTTTTTTGTATTTTTTAGTAGAGACAGGGTTTCACCG
TGTAGCTCAGGATGGTCTCGATCTCCTGACCTCGTGATCC
ACCCATCTCGGCCTCCCAAAGTGCTGGGATTACAGGCTTG
AGCCACCATGCCCGGCCTACCTGGCTACTTTTTTATATTT
TCTGGGAGAGACGGGGTTTCACCATGTTGGCCAGGCTGAT
CTCAAACTCCTGGCCTTACCCACCTCAGCCTCCCAAAGTG
CTGGGATTACAGGCAGGAGCCACCGCACCCAGCCTCCATG
GGAATTTTGAATATTTGAAAGGATAATATAAGCGTGTTTT
TTACTTTTTGTTTATTTTTGAGATAAACAAAAAGTTTATC
TGTAACAAAAAGTTTTTGTTTATTTTTGAGATAAACAAAA
AGTTATCCAGGCTGGAGTGCAGTGGTATGACCTCGGCTCA
CTTCAACCTCCGCCTCCCGGATTCAAGCAGTTCTCCTCCC
TCAGTCTCTCGCATAGCTGCGATTACCTCGGCGTGCGCCC
ACCTGTGCCCGGCTAATTTTTGTATTTTTAGTAGGGAAGG
AGTTTTGTCATGTTGGCCAGGCGAGGCCAAGAGTTCTGGA
ATTCCTGACCTCAGGTGATCTGCACTGCTCACCTCAGCTT
CCCAAAGTGCTGGGATGACAGGCCTGAGCCGCTGTGCCCA
GCCAGAAGCATGCTTTTTAAAAGATGATTGTTTGATTTGT
ATTCACTATTCTCATAATTCAGTTGCCTGTTTTTCTTTTA
TAGTGACATATAGGATTTTAGGGCAATTTAAAAGCAGATA
CTTGGGTGCCACGTTGTAAATAAAGAGAAGCCATCATTTG
GAACAACACTGATTTTGAAGAGATTGTATTGGTTCTCACT
GTGTCCCCAGTATAGAGGTATCAGAAATTGTTCTTTTGGA
GAACCAGTTTTAGGCCATGGAGAACTGCATTTTTAGGTTG
AATGAGAATTCTGAAAAGCAAAAGATAAAAGGTTGATTTG
CCCATTGATTATATGCCTTGGACAGTTAGGTGTTAAATGT
GTGCTTTTTAATGATAAGGAACAGAAATTCTGTTGTACTG
GTGTAGCTCTTGTATGAACTATCCTCATATTCATCAGCAC
TGCCCCAGAAGCCTTAGGGTCATGCCCAAGTTACTGTGTT
TCTTTTCTTGTCAGTGGTTTCACAGTGAAGCACCAAAAAC
AGGCATTAGCACCACCACGATCCACCAATTTTCTTCTCAA
TTTGGACATTTTTCTCCTGTCACATTAAGAGTCGGCATTG
TATTTGAGCATTATTTCAGTTTTTTTCTTAGTTGTCGTAC
TCTGTTTTTTCTGTAATATTGTTTGGGCAGGGTAGTCATA
AGATCTTTCTAGCTGTCTTTGTAGAAAGAAAGATGGCCAA
GACCCCAAATCACTGATCCAGCAGCTCCCCATGGCCCGTC
CGAAGAGTGAGATGCAGAGGGGGCGGGATGTCTCAGTGCA
GTGCTTTGTCTCAACAGCCAACCGTGGTTTCTCTGTCCCT
TTGAACCTGGAACACATGTGCTCCTGGAGCCTACAGCCGA
AATTAAAAGCAAGCTTCTGGCCCGTTTGCCTTAATTAAGC
CTACACAGTAATCTTGTCTTCCAGTTGTGCTGCCTTGTAG
AATTAGGGAAACTTGGATTCCTTGTAGTAAAAGATGAGAA
AAATGAGCATTTTTCCTTAAGCCTTAATTGTAAGGAAAGT
AGAGGGACCCTCCTCTGTTTTCCTCTTGCTGCTCTAGCAG
GAGAGAAGCGCAGAGAGCCACAGTGGCCAAGAGAGGAAGC
CATAGGAAAAGGACTTTCCAGACTTCTTTTTTACAGAGAG
TTGTGTTAACTGGTTTTGAGTTTATCTGATGATGACAGCA
GGAATAGATGAGCTCATCAGTCTTGATTTCCAGCATTAAA
TGAGTTATATTAAATTGTTTAAATGTATTCAGTCCTAAAC
TAGGTAACAGTCCATAGTCTGACGCTTAGAACTCATAACT
CAGAGTCAGAAAGTCATAAATCAGAAAGAAGTTGTACAAA
TAAACCCAAACAGCCTGCAAAACTTAAACTGAAAACATTC
AGGTACAGTGACAAGAGATTTTGCTGAAACCAAAGTGCTG
CTCACGGCAGGAAGGGGGTTGTGGTCAGACTGCTATCACA
TACCCAGCTCTACTCAACTGCCCCTCTGCATTTTCTATTT
AAAATACTTTGAAACCTTTAATTGTGTAGCCTGCCTTGCC
TGGTTAGTATTGATGTGGCAAGAATGTATCATATTCATGT
CTGCCTGTAACAGCAGTGGACAGCTAGGTGCCAGTGAGAT
CGTAAAGCAAACACAAGCCTGGGCACTGAAATTTATACTC
ACAACACAGATAATCCAGAATATGGATATTCATTTTTTTA
ATTACAAATGAAAATGAAAATATGTAAGTCTTATGGAGAC
TTCTTGGACCTTGTAGAATGTATCTTTGGCCCCATTTTTA
GAAATACTGGCCTACTGCTATAAGAATTTGACTTTTGATG
AAATTCGATGGGGAGTTCATTGCTGTACATTTGCTAAGTC
ATCCAATAGGGGGAGACACTCTCCAGCTTCTTAGGCTTTT
CATTAGTGTGACTTTAGTCCCTTGAGGTCACAGATTTTCA
TCCATAAGATGGTTTGGGAAACTTCTGTTAACATTTAAGG
ACCTGCAGGAAGTAAGGGGGTACCTTTAAGGTTAACGTTG
AGATGTAATGGAATGAAATTTTCTTAATCTAAAACAACAG
CAACAAAAGGTAAGCTGCTGGCTTTTGAGTGGACTCTTCA
GACTGATGGAACTAGGTATACCAAATATTTGGGATTCCAT
AGAAAGCTGGATCTGCACATTAATGTATTTTATATATATA
ATACTTAATTATTATATAGGTATTAGTTAGAAAGTACTGT
TGAAAAAAGAATACAAATGGCCTTCAAACCTAAATGTTCA
GTTTCCTAATAAATGTGAATTGTATAATGAGGTAACATTT
TTCTATTAGCTCAGCAGTGGTCAGGAAATTTGAAAACATA
TTGTCAAAATTGGAAAAACAGGAAATGTACTGGAGGAGTG
AATTTGGAACAGCAGGCTCTCTCATGCATTGTTGACAGGG
GTTAAACTCATACACCCTCTTCAGAGGGCAGTTTAACAGT
GTCTCTCACATTTAAAGTGATACACTTTTTAGGCCAGAGA
TTCTACTTTTTGGACTTTATCCTACAAATATACCCTATGG
CATTGTAAAGAGAAAAGACTGAAAATCCAGGAACCATTTT
TTAACTACTGTGTATAATCTGATATAGAACAATGTCCAAT
ATATTGTTAAATGAGAAAGCAGTACTCTATAATATATTGT
TACTTGTGTATAAAAAAAATAAGTGGTAGTGGATATATAC
ACATAGTAGATGCGGAGAATTTATCTGGAAGGAACTGGTG
ACATTGGTTCCCTCTAAAGGGAACTGAGGCACTCTGGGTA
TGAGGACGGGGAGGGACATTTTCACTGAATAAATTTACTG
GATATTCCTTTTCTATGTGCATATATTACCTTTTCAAAAC
GTAACTCACACTAAAACGTAACTTGCACACTAAAAAAACT
GAGTTACTGCCCTCCACTAGAATTGGAGCTAGAGGCAACG
TGGTGATAAAAGTTTGTGGACTTTAAAACTAGACAGATTC
TAGGTTTTAAAGTTAGGCCTGGCACTTAGCAATTATATAA
TTTACTGTCTCCAGCCTGTGATGCCATTTGTAGAGGAGGA
GAATACCTGTTTCATGGCTTAAGATGACATGTGAAAGAAT
TTGTCAGTTAATGCTAGTGTCCTTTTTCTATACAAGGAAG
TACTAGAACTTGGAAGACCTCTATATTAGAATAAATGTCA
ATTTGCTGTGTCACAACCCAAAGGAATATTGAGGAGTGAC
TGACAAGTTCAACAGATACAGATAAAACAATGTTTTTGTT
GTGTACTACAAGGTAATTTATATTAAGAACACTCAGAAAA
TAAGTCCCACATACTGTAATTTGTTTTTTTAACAGAGAAT
AGAGAAAAGGAAGAAATAGGGAGAAAGAGTGATGTAAGCT
ACAGAGTAAGGCTTGACGAGAGAACTGGAGACTGACTTCT
GATTTCTGTATCAATTGTGTGGAGAAATAGAGCTCCCCGT
GTTGCTCCGACAGTGGACTGTCCCGCAGCACTTGAGATCC
AGTTGTTGGCGCTCTTTTGGTGCACATTCTTTCCTTATGT
GGGGAGGCAGGTGCTCTTTCCATTTGCTGTCTTAAGAATG
TGTGTACAAAAAATAATACCCTCACAGACATATAATGCAT
GCTGGGGTATATTTGGGCAGTGTCTCCAGTTTGGTATTTG
TAATCACATTCCTGTCTTTCTTTGTCTTGCCAAATAGCAA
TCAAGCCTGCAATAAATTCCAAGGACTCTTAAGTGCCAAA
TCTCACTTGAAACTGGATTTTATGAAAGTGTCTAACTAAA
AAAACTGGTGACTAATCTAAGTTAAAGTTAGAGCTGGGAC
CGTTTTAGGACTTTGCTGGGAAAATGGATGCTGAGTTTCA
GATGACTCTGTGGTTGGGGGGAGCAGCGTTTGCGCTCCCG
AGGATTTGCTTTCCAGGTGATTTTTAGGATGACTCCGTGA
GTTGGCGGCGGGGGCTGGGGGGTTGGGGAAGGGCAGCATT
TATGGCTTCTGAAGATTTGCTTTCCAGGTGATGGAGTGAT
TTCAGACAGGATTATTCAGTGGAGGAGACAAAAATTTCCT
TGGGGAGAAAAATGTTTCTTTTCCTGTTTCTGTTTGAATT
ACTAATATTAAAACTAAATATTGTTCAACTTTATAGATTA
TTTAAACTAGTGATTAGTTTTCTGATTTCTTCTCATAAAG
CATGGTAAGCAGAATTTTGGCGGTAATGAATGACAACCAG
TTCTTTCTAAAACAAAGGAATAAACCCAAGAACTTACGAA
AGAAAGCAGTTTTTCACCAACACTTAATTCCATGTGATGT
CTCTGTAACATGTTTAGGGTCTGAGGAGATACCTTACTCA
AAAATGAAGGTATTTTTCAACAGCATTGCTATTCCACAAA
GATTGACTGCTTTATAAAAGCCTGCAGCAGCTATTTCTTA
GAAGGTGAATTCTTTTCTCAGAGAGTATGTGGGTAAATGT
GTTAAGGATTAAACCAAAAGAATTTCAGGTTCTAGCTGTG
ACAAGCAATAACCAGTGCAGATGTTTAGGACACAAAAGAT
TTTAGACAATTTTTGTTAGGAATTTGCTATAATAGGCTTA
AGCCTATTCCATGAATAATGGATGCTACAGAGGTTATTTA
AGCATGAATGTAAAGTTCTCCTATCTTGCAGGATACATTC
AGTAAAATAAGCAGCTTATTTTGATAATCTTTGTCACACT
CTCCCCCCTTCTCTCTGCAGGTGGATCACACAATAATAAT
GTACTTGGTTGGACCAGATGGTGAATTCCTAGATTATTTT
GGCCAGAATAAGAGGAAGGGAGAAATAGCTGCTTCAATTG
TCGCACACATGAGGCCATACAGGAAAAAGAGCTAGCCAAA
GCAGTGTTGCTGGATGCAGTATTGTCTTGCTAAGAGGAAG
GAAACTTTGTCTTGCATAGGAGCTTATATAAATATAAACA
TATATACATGCAGTCTACAGAATGGCCTTCATATCATGAG
AACATTTCTGTTTTGGATGGGGATGTTACCCTTGCGTTCA
ACCAAAATTGATTCTTGGAACTGTAAAGTTTACAACCCAA
AGTCAGAGGACCAAGTTAAAGTGAAGCCAGTAAAGAACCC
ACCTGTGGAAAGGACACGGCGGGGCAAGGCACAGCCAGTG
CGTTTCTGCCTGCAAACAGTGCCTCTCCATTGTCTTGGAC
CCTTGCTCAAATAGCTGTGGGACTGAATTTCGCAGAAAAG
AATATAATTTCCATAGTGCTCTTGCTTGCCTCTTCTTGAG
TTCTTTGCTCTTCTGAGTTCTTGGTGGCTAATAACAGTCA
GATTAGGGTGTCAGCCATTCAGAGTTGATACTTGAAAGCT
TTAGTTTTCCTTATTAATATCACTATCAGATTTGACTAAT
GAAGAGGAAATCTATCGTTTGGGGAAAAAAAAACATCAGT
TTGATTTCTCTACAGGGTATTTTATGTGATTTTTAGCTAA
GTGGTGTGCCAGGTTTTCAGTGACATACCAAATGGAAATA
AAGAGGATATTGGTCATGGGTGTGATGCTGAGTACCTCTC
TGCATATACTGAATTGTACTTTGTGTAAAATAAACATATT
TAATTTTGCTGTTCAGGCAAGCATGATCTTTTTCATGGGT
GATGAGTGGGTACATAGATGGCTGCACACAGTTCTCAGGG
AAGAGACCCCCACAGGCTCCAGCGGGCAGGTGGGTGGGAC
ACTTGCTGAAGTGCAGGTTCCCAGACCCAGAGCTGAATTC
ACTGAATCCGCAGTATGATGCAGAGACCGGCTTCCATAAC
AGATATCCCGGGTGACTCAGATGCTGGTGGACCGGGACCA
TCCCTTAAGAAAGTATTTTTTGGGGAAATAACTTGCCTGG
CACAATGGCTAATGCCTATAATCCCAGCACTTTGGGAGGC
CAGGGCCTGAGGATTGCTTGAGGTTAGGTGTTCAAGACAA
GCCTGGGCAACATAGTGAGACCCCCCCGCCCCATCTCTAC
AAAAAAATTTTTTTGGCATGGTGGCACGTGCCTGTAGTCC
GGCTATTTGGGAGACTGAAATGGAGGATCACTTGAGTCCA
GGAATTCAAGGCTTCAATGAGCTATAATCACGCCACTGCA
TTCCAGCCTGGGCAACAGAGTGAGGCCCTCTCTATATATA
TCTATGTGGAGATACATAAATTAATTAAAATGAATTTAAA
AATAAATAAATTTGACCCTTCTTTTGGTGTGTCAGCCATT
GAAGAAAATGATTATTGAATGATAGAATGAATCTTGGCTT
TTGCTTCTAAATTTAACTGCCCTGGATGCCCGGGTTTGGT
CTTTTTCCACCAGAAGCTGCTGCCCTAGGGGCAAAGTTCT
CCGAAAGTTTTTCAGTAAATGCTAAGATGCAACAAAGACA
ACAGATTGGTTTTACACGATATGTTTCTACATGCACATGA
TAGAGGTCTTTTGGTTTTTAAGTTCTCAATACTGAAACCT
AAGTAGATCAAAGTATGTGAAGAAAAAAAAACTGTGCTAG
TTACAGGTTTAATAATGTCCCCCAAATTTTATACATTGAA
GCCCTAATCTCAGTACTTCAGAATGTGACTGTAATTGGAG
ATAGAGTCTATAAAGAGATAGTCAAAATGAGGCTGCTAGC
TTGGCCCTAATTCTACATGACTGGTGTTCTTAATAGATCA
GTCAGGCCCAGTGGCTCACGCCTATAATCCCAGCACTTTG
GGAGGCTGAGGCAGGGGGATCACCTGAGGTCAGGAGTTCA
AGACCAGCCTGGCCAACATGGTGAAACCTCGTCTCTCCTA
AAAATACAAAAATTAGTCGGGCATGGTAGCGGGTGCCTGT
AATCCCAGTTACTCGGGAGGCTGAGGCAGGAGAATCGCTT
GAACCTGGGAGGCAGAGGTTGCTGTGAGCCGAGATTATGT
CCTTGCACTCCAGCCTGGGCAACAAGAGTGAGACTCCATC
TCAAAAAAACAAAGGGCCGGGTGCAGTGGCTCATGCCTGT
AATCCCAGCACTTTGGGAGGCCAAGACGGGTGGAGCACCT
GAGATCAGGAGTTTGAGACCAGCCTGACCAACATGGTGAA
ACCCCATCTCTACTAAAAAATACAAAAATTAGCTGGGTAT
GGTGGCAGACACCTGTAATCCCAGCTACTCAGGAGGCTGA
GGCAAGAGAATCACTTGAACCCAGGAGGCGGAGGTTGCAG
TGAGCCGAGATTGCGCCATTGTACTCCAGCCCAGGCGACA
GAGCAAGACTCCGTCTCGAAAAGAGTAGGAGACACAGTGA
GATGACCATGAGAAGCCAGAGAGAAAACAGCCGTCTTACA
AGCCAAGAGAGAGGTTGCGAGAAAAAAAGAAAAAAATTCC
TGCTGACTCCTTGATTTTTGCCTTCCAAGCTCTGTGAGGA
AATAAAAGTCTTTGTTTTAGCCACCAAACCTGGTAAGGCA
GCCCTAGCAAGCTAATACAATAGCCTGTTCCTTAATAAAC
AACTGCAAGATTGGAATGACTTTCCTAGGAATTTGGTCAA
GAAAGGAACTTACTAAAAGACTATTCTCATTTAACAAGAG
AGAGATTAAGTATCTCAAAGGCCAGATCTTTAAAAAGATT
AACTGTTTTAAGCCAGAAAACATTTGTGTGGATCCATTTG
CTCTTAGATAAAATTCAGTCTTCATTCTCAGCTGTTGCAT
GTTAAGGCTTGTGCAATGATCCAAAAAGGGAACAGCAACT
TTTGGAGAAAACTTTTATTTGTTCTTTATTCTAATGTCAA
GTTTAAAGGCTTGAAGTTGGAATGTTAGAAGTGGGGAAGG
AGACCTTAGAGGTGAATGTCTTCCAGATGTTCCTGTTTAT
GCACAAGGGGACAATCTCAGAGAATTAGGGTGCAAAATTC
AGGTCCCAATTTCTAGATAGGTTCTTGTTTGTTCTGCTGC
TATCATGCACTTATGGTGACTATGTGAATCCAACCAAAAC
AAAGGTGCCATGCCAGTGGGGCAACCCTTTTCAACTGCGA
ATCTTGGGAAATCAAAAGGAAGGCTGTCTTTTTTCTTTTC
TTTTCTTTTCTTTTTTGAGATGGAGTTTCACTCTTGTTGC
CCAGGCTGGAGTGCAATGGCGGAATCTCAGCTCACTGCAA
CCTCCACCTCCCAGGTTCAAGCCATTCTCCTGCCTCAGCC
TCCCAAGTAGCTAGAATTATTACAGGCATGTGTAACCATG
CCCGGCTAATTTTGTATTTTTAATAGAGACTGGGTTTCTT
TATGTTGGTCAGGCTGGTCAGTCTTGAACTCCTGACCTCA
GGTGATCTGCCACCTCGTCCTCCTAAAGTGCTGGGATTAC
AGGCGTGAACCGCCACACCTGGCTGCAAGGCTGTCTTTCA
ATGAAATATCACTTGCAAATCTTTACCTGGGTGGGTTACA
GTGTTTTCACTAGACTCTTCAATCGAATTAATATTTTAAG
AAATGCCACTTGTTGATTTGAAAATTACAAGAATCCTATC
AATGCAGTAGGCATGAATGTAGCTCATGTGTCCGGCTGTT
CATGAAGCAGCTGATATCTTAAGTGTAAGAGGTGAGATTT
ACTGACCACCAGTAAAATATGCGAGTTGGGAGGCTAATGT
GTACCCAGTAAAATGATTTTATTTTTTTTTATTTTTTTAT
TTTTTTATTTTTTTTTTTTGAGACGGAGTCTTGCTCTGTC
GCCCAGGCTGGAGTGCAGTGGCCAGATCTCAGCTCACTAT
AAACTCCGACTCCTGGGTTTACGCCATTCTCCTGCCTCAG
CCTCCCGAGTAGCTGGGACTACAGGCACCCGCCACGTCGC
CCGGCTAGTTTTTTGTATTTTTTTAGTAGAGACGGGGTTT
CACCGTGTTAGCCAGGATGGTCTCGATCTTGGGACCTCGT
GATCCACCCATCTCGGCCTCCCAAAGTGCTGGGATTACAG
GCTTGAGCCACCGTGCCCGGCCCGATGATTTTAAATTGTA
CATGCATCTGCGTAAGATCTTTTAAAATAGCTTTTATTGT
TCTTAAGTTTATGCTTAAAAGAAATTAACCTTAATATTTT
CAAATCATCCATAATCTCCCAAACCATTCTTGGTTTTATA
TTTAGCACAATTTAAATCTTTGTGTATGTGCATATGAGCT
ACCTTTAAAAGAGCAGTCACCCATACAAGCATTTTTTACG
GATTTAGTTTGTACCTTTTTTTTTTTTTTTTTTTTTTTTT
GAGATGGAGTCTCACTCGCTCTTCTCACCCAGGCTGGAAT
GCAATAATGACATAATCTCGGCTCACTACAACCTACGCCT
CCTAGGTTCCAGCAATTCTCCTCAGTCTCCCAAGCAGCTG
GGACTACAGGCGTGTGCCACCACGCTCGGCTAATTTTTTG
TATTTTTAGTAGAGACGGGGTTTCACCGTGTTAGCCAGTA
TGGTCTTGATCTCCTGACCTCGTGATCCGTCTGCCTCAGC
CTCCCGAAGTGCTGGGATTACAGGCGGGAGCCACCGCGAC
TGGCCTAGTTTGTGCTTTTTACTTACCAGTTAGGGGTTAT
ATTACTCTGTAACAAAATGGATGGTTATTTCTATTCATTA
ATAAGATGCAAATAATAGCCTCTTTAGCCCCATATTCCTT
AATAACACCTTTAGACCTTATGGGGGTAATTATTTTCTAT
ACACTTTTCCAATGTATTTGGAAGTTTGTTAGCTCTTCCT
CCATAATTATACTGTATCCTCAGTAAAGAAAGTTTGGTAT
ACAGAAAAGTTGAAGGAAGAAATTTTTAAATCACTTTTGT
TCCACTACCAAGAAATAATACTTGGAGGTATTTCTTTTCA
ATCTTCAACATGAGGATGCTAATGTCCCGCTTCATAAGGG
GTCTTAAAGTCACTCACTCTGTGTACTATTTCTTGAGAAC
ATTTATGTGCGTGTTTAACTGAAAGAAAACTTGAGTTTTC
TTTTTTTTCTTTTTTATTATGGAAAATTTGAAACTTATTC
AAAAAGAAGAAGAGTTAACTAATTAACTTGATGTACCCAT
CAGGAAGCTTCAGTAATTACCAATATTTAATTTTGTCTGC
ACCCCCACCCATTGCCACCCCAGCCCATTCCCGGCATGTG
CCTCTGAAAGAAACCAACTTTGTCTTTTTAAAACAACCAC
AGTTGGCTGGGCGCAGTGGCTCATGCCTGTAATCCCAGTA
CTTTGGGAGGCCAAGGTGGGCAGATCACCTGAGGTTGAGA
GTTCGAAACCAGCCTGACCAACATGGAGAAACCCCATCTC
TACTAAAAATATAGCCAGGCGTGGTGGCAGGCGCCTGTAA
TCCCAGCTACTCGGGAGGCTGAGGCAGGAGAATCACTTGG
ATCCGGGAGGCGGAGGTTGCGGTGAGGTGAGATCACATGA
CTGCACTCCAGCCTGGGCAACAAGAGAAAAACTCTTGTCT
CAAAAAAAAAAGAGGGAGGGAGAGAGAGAGAGACAAAGGA
AAGAAGAGAAAGAAAAAGGAAGGAAAGGAAAGAAAAGAAA
GGCAAAGAGAAAGGAAAGAAAAAGGAAGGAAAGAAAAGAG
AAAGGAAAGAAAAGAAAGAAAGGAAAGAAAAAGAAGAAAG
AGGAGCAAAACTCTTGTCTCAAAAAAAGGAGAGAGGAGGG
AGAAAAGAAAGAAAGTAAAAGAGGAAGGAAAGAAGAAAGA
AAGGAAAGAAAAAGAGAAAGGAAAGAGAAAGAAAGAGGAA
GGGGAAGGGAAAGAACTACAGTTTCACCAGCACAGCAAAA
AGGTTTTTGTTTTTGCTCTTGGATTTTGTTGTTGTTTGGT
TTTTGCTTAATATCATCAAATATCCAGTCAGTGTAAACTT
GTTTATAATTTGGTTCTTTGATTTCAAGGAGCTACGAGGC
AGTTCGTGGTGGAGATGTGTTGTCTCCATGTGATACATGT
GACTTTGTCCACGTTTGCACCCAGTTCAAGGAAGACACAA
CCCTAGGGAAAGACAATGCTCCCCACCAAGCCTCTCTTCC
CAGTCTCAAACACAGGGTGGCGGTATTCAGGTTGGACCAG
ATTGGAAAGGCTAACCCGCTTGTCCTCATTGTTGGGTGTT
TTTTTTTCTTTAAATTTGTAAAACAGGTATAATTGTGTTA
GGATGAAGTATGATGCTATGAGAACAGGGAAAACTAACCC
CTGGTGATAGAAGTGAAAATAGTGCTTACCCCCGGCAGGC
TCTGGGATGGTTAGTGATTCAGAGGGCGGTGCCAGGAAAG
CTACCAGAGCGACTGAAATGTTTGGTAGCTTGAACTGGGT
GATGACTTACATACATAAAAACGTATTAAACTTTGAACTC
AAGATGTATGCCTTTTACTGTTTGCACCTTATAACTCCAA
AAGAAAAGTGGAGGGGAAAAAGAAAAAGCCTGCAAAAGGC
AGGCTTGAAAGAAAGCAAGTCTGTGATGTGGAGAATGCAC
TGGACAGCTCTCAGCAACTTGCTGTAGCTTGGGCAGTGAT
AAAAGCTAATGCCAACATCAGGTTGCCCGGGAGAGAGAAG
GCCTGAGAGAGAAGGCCTGAAAGAAGACAGCGTGGAGGAA
GTGTCAGCAAGCTCCAGCAAAACCAGGGGGCAGATAGTAG
GAGAGCGGACCTGGGGTGTGGTGTGGACGGAGCAGAGGAG
CCACGCTTAAGCCCCGGAGATGGTGTCTTCTCATCCTCAC
TTGAAGGGACAGGAAATCAATAGCTCTAGTGACCCCCAGA
CTGGAGGACGGGACCTAAAGTTGTCACTGCTTTGAGAGGC
AAAGAAGTTTGCTCAGAGGCTTTTAGAGGCTTCTAGGGCC
CTGGGACCCCGACACTGAGGAGGAGCAAACTGAAGGAGAG
AGTGGGCACATTCCTTGTTGGCTGCCGTGGTGAGCAGCAG
CTGGTCCTTGTCAGTCAAGCTCCGGACCGCTCCAGTGATG
TTCGCTGCGTTTTGATGGAGTAAGCCAGGGACATTACCAC
TGTGCTTGAGCCATCTGAAGTATTCCTGGGTGGGTCTGCA
GTTGGCAGCCCATGATCCTTTTTCCATTCAAGGATGACGC
AAAGGTAAGGGGCCAAGACAGCTCTGTAGATGCCTGTAAG
AGCCTCCTGGTCTCAAGAGGTCATACCGAGAGCCTTGGCC
ACCACGGTTTCGTGAGGACCTTGAGGTGGCTTGGCCATCA
CAATGTCAGACGTGTCACACACCGTCTGGGATGTCCTCAC
GGTACAGAGGAAGAAGGGCCCAAGTGGTGACTTACCTACA
AGTTTGTAGCAAAGCTAATACTTGGACTTCCTCTACAGCC
TTGCTACTCAGTGTAGTCCATGGTCCGGCAGTGTCACACC
ACCGGGGAACTTACCAGAAATGCAGCGTCTCAGGCTCCAC
TCCAGCTCTCCTCAATTCCAGTCTGTTTTTGCTTTTCTTT
TCTTTTTTTTTTTTTTGTGATGGAGTTTCACTCTTGTTGC
CTAGGCTGGAGTACAGTGGCGCAATCTTGGCTCACTGCAA
CCTCCGCCTCCCTGGTTCAAGTGATTCTCCTGCCTCAGCC
TCCTGAGTAGCTGGGATTATAGGCACCTGCCACCGCGCCC
AGCTAATTTTTGTATTTTTAGTAGATACAGGATCTCGCCA
TGTTGGCCAGGCTGGTCTTGAACTCCTGACCTCAGGTGAT
CCACCCACCTCGGCCTCCCAAATTGCTGGGAATTACAGGC
ATGAGCCACCACACCTGGCCCACAGTCTGTATTTTAACAA
GATCCCCACCTCGGTCTTATGCACGTGGGTTCTCCCCCAC
CCCCAATACCACAGAGTCTATTAATTTTTACCCAATAGGG
AAGGGGAAAAAGTCAAGAAAGAATAATGAATGAAGTAATC
TTTCCCCCTCTGGGAAGCTCTTTATTTAATTTTACTCCCA
TGAAACACAGTATGAAGAGTCTCTCAAGTCAACAAATTCC
ATTTTCTGATAATTATTTAATTGCCCCACTTTTTAAATTT
CCATCCAAGACGACTGTGACTCACTCCCTGTCAGAACTTC
TGTTCAGCACAGCACACCACGTGTTTCTCCACTGAGTTGA
TGTAATATGATCAAAAAGCAGCGATGCTGCTTGGTTACCC
TGTGGGACCTTATCGGGGCTCAATGCAGTCTTTCCGTGTA
GGCATTCTCAAATACTCAACTGAAACCTGATTGAGGATCA
TTTGATCTCTGTCGGCCTTAGTGCGGCAGGCTGCTGAGAA
CCGCCCATGTAACAGACTGAGAGAGACTAACTGCCTGTCT
CCCTGTCAGCCCAGGTTCTGCTAAGGCGATCTTAGTTACA
GACGAAGGTGGGGCCAGAGAGCCCTGCAAGGATTAAATTC
CACTCCTAATGGAGACAGGCAAGCCTTCAGTGCCCTAAGC
AGGGCAGGCCTTTGGATGGCTCACTTTTCCCTCTACCAGC
CTCAGCCCCGTACATTCAGAACACCCTGTCAGGAACGTGC
GGGATCACAGCACAAAACAGTCATTCACCGATTGACTGAT
GACGTCAGCATTGCTGAGTACCTATGTTAGGCTGAGTACG
AGGGATACAAAAATTAGGCCCTGGAGAGTGCCTCTGCGAT
GCAAATAACCAGACAAGATAAAGAAAAGGCGGATCACGAG
ATCAAGAGATCGAGATCATCCTGGCCAACATGGTGAAACC
CCGACTCTACTAAAAATACAAAAATTAGCTGGGCGTGGTG
GCACGCGCCCGTAGTCCCAGCTACTCAGGAGGCTGAGGCA
GGAGAGTCACTTGAACCCGGGAGGCGGAGATTGCAGTGAG
CTGAAATCGTGCCACTGCACTCCAGCCTGGTGACAGAGCG
AGACTGTCTCAAAAAAAAAAAAAAAAAAAAGAGTAGGGCA
GCTTTTAGACACAATGCCCCAACCAAAGTGTCAACGAGTG
CACCTAAACTTCAACTCTCTTTTGAGTGTTTTATGTATCT
ACTCAGCATCCAGTTGTAAATATGCAAAAATCAATGCCTA
CTGTATTTAAACAGTATTAAAGTCACAATAGCCACATAGA
ATCTATAATAAATAGAATCAATGTAATAATGACTTAGATC
CAGGGGAAGAAAATTATAAAAATTTTGGAAAAGATGCTGA
GATATTAATTAAGAAAATAGTTTGTTTCTTGGTGAGAAGA
CTCAATGTAAATATGTCAGTTTTCTCCTGACTTAAGTCTT
CAACACAGGCTTAATAATATTGCCATGGCAAATGATGGCC
AGGGGCAGGAGGGGATTTTGGGAAGTAGTGGAAAAGATCT
GTGTCTTGGTAGTGACGGCTGCACAACTGTGTGCATTTGT
GAAAACTCACTCAACTATGCACTTTAAAAAGGTGAATTGT
AATATATATACCTCAATAAACCTTACTTAAAAATTGCAGT
GTCTTTTTTTTTTTTTTTGGTAGCTCAAAAAGATTCTGAA
ATCTGGAAAATAAACGTGAAAAATAAGAGCAAGGAGGAAG
GTCCTGCCTTATCAATAGTAATCTGTATTGCTGAGTCATA
CTTTTATTAAAGTGTAGTACTTAGCATTTAACAGAAAGAT
CCAGTTGGAAAGAAAAGTATGGGAATAGATCCATGTTATG
TAAAACGTTACGACCTAACAAAGATAGTATACTGATCAAG
ATTATTAAAAATATTGGAACCATGATTAATGAAATGAAAC
AGGTTAGATTAGCCTGTGTCCTCCTCTAAAATGAACATGA
GTTTTACAATATCCACTCCCTCCTTCCCTTCTTTCTCTGG
AGGTTCAGAATGAGCCTGTTTTTGTAACCCCCAAAGTCAG
ACTAAAATAGTAGGGATGGTTTTTGTAAGCATTACAGCAA
AGACAGAAAGCATAAAGTAAACATTACTAGGCTTGATCCA
AAATATATAACAAAGAGTTACTATTACCAATATATAAGCA
ATATTTACAAATCTATAAGGAAATAAAAGATGAAGACCTT
GAGAAAAAACAGGGCAAAGGACATGAACAGCTTCAGAAAA
GAGGAATACAAATAGTTAATAATTTAATTCAAACAGTGGA
ATTTTTGTCTCAGTTTGACAAAACACTAAAAGAATGATGT
TAGCCATTGAGGATGGGGGTGAAATGGACTCTCACATGGA
AAGCGGTGGAATATGAAGTGTGGCAATCTTTCTGGATAGC
AATTTGTTGATAGACAGCAAGCCAGCTATTCCATCTTTAT
GCATTTATTAACAGAACCATAGATATGCACAAGAATGTGT
TCACTGCAGTATTTTTGTAATAACCGTGGAAATAGTAAAT
AATGGAAAACAACCTAGATGCCCAAGTCTAGGGCATCCTA
AGATACAGCAGAGGCCTGGCGCAGTGGCTCACGCCTGTAA
TCCCAGCACTTTGGGAGCCGAGGTGGGCGGATCACCTGAG
GTCAGGAGTTTGAGACCAGTTTGGCCAACATTGAAACTCC
ATCTCTACTAAATATACAAAAAAAAAAAAAAAAATTGGGG
TGGTGGTGCGTGCCTGTAGTCCCAGCTACTCAGGGAGGCT
GAAGCAGGAGAATCACTTGAATCCAGGAGGTGGAGGTTGC
AGTGAGCCAAGATTGCACCACTGCACTCCAGCCTGGGTGA
CAGAGGGAGACTCCGTCTCAAAAAACAAGCAAACAAAAAC
AACTACAGCAGAAAAAAACAGTGGTACATTCATAAGTGGA
GTACCATAGAACCATTAAAATAGAGCTATTGGTTAATATT
TAATGATCTGAAAAGATATTCAATATGTACTTTGAGTGAC
AAGTAAGCTGTAAAAGTTTGATCCCATTTCTTGCATAAGC
ACAAAAAAAATACCCAAACCTTAACAGGTGTTAATAATGG
TGCAGTGTTTGTGGATGATTTTTATTATCCAAACCCTCCT
AAATGAACATATATTAACTTTGCAGTAAGAAAGAGTCATT
ATTAATTGGGCACTGTGGCATATGTGCTTGTAATCCCAGC
TACTTGGGAAGCTGAACTAGGAGGACTGCTTGAGCCCAGG
AGTTCAAAACAAGCCTGGGCAACACAGTGAGACCCCCACC
TCAAACCAACAAACAAACAGAAAACCTGTAAATTTCACTT
GGAGAAACTGAAAGTGGAAAAAAAGATCATTAGGAAAAAT
AGTCTAGTGCCTGTAAGAGAGTTTATTCCTGGGTCAATTT
CAATCAAGTCATCTGCTTCCTACAATACAGCACTCAGTAG
GATTATGAAGCCGTGGCCAGGCTCAAATGTTGTGTGCTGT
GATCCACTGATGATGCCTGCGGGGGTTGTGGGAAAAAGTA
GTATCTCCCTTGATCTACTACTCTTTGACCATGAAACAGA
AATGCTGGAGTTTATTGTTGCAGTGTGTGCTTGATTGCTT
TTGGTTGGAGAGAGGCATTTTGGGACTCACGCCTATGAAG
GAAATACTGTTGGTAACGTACTGTCATGGACATTCCCCCT
GGAGAATGTCATACACAGGACTGATAACCCAGCTGCCTCC
CCCTCCCCACCTTCAACATACATATACTGTTTGAGATAAA
GACTGCGTTGCTCCAAGTAAATCTCTCTTGTGCCTTAAAT
CACAGCATCAGAAGATAGCAGAGCTGAAGATGACTTTTTA
TTTTATTTTCTTTATTCCTTTTGAGACAGGGTCTCACTCT
GTCACCCAGGCTGGAGTGCAGTGCTGCAACCATGGCTCAC
TGCAGCCTCAAATTCCCAGGCTCAAGCAATCCTCTCACCT
CAGCGTCTACAGTAACTGGAACTACAGGCACACAGCACCA
CACCCAGCTGATTTTTTTGTTTTTTATTTTTTGTAGAGAT
GGGGTCTGGCTATATTGCCAGAGCTGGTCTCAAATTCTTG
GGTTCCCAAGAGATCCTCCCATCTCGGCCTCCCAAAGTGT
TGGGATTACAGGTGTGAGCTACCATGCCCAATCTGAAAAT
GACTTAAGAGGTCATTTAGTTCAACTCCTCTTTTTCTTTT
TTTTTTTTGAGACAGAGTCTCCCTCTGTCACCCAGACTGG
AGTGCAATGGCATGGTCTCGGCTCACTACAACCTCCACCT
CCTGGGTTCAAGCGATTCTTCTGCCTCAGCCTTCCTGCCT
CAGCCTCCTGAGTAGCTGGGATTACAGGGGCCAGCCACCA
TGCCCAGATAATTTTAGTACTTTTAGGAGAGATGGAGTTT
TACCATGTTGGCCAGGCCTGTCTCAAACTCTTGACCTTCA
GTGATCCTCCCGCCTCGTCCTCCCAAAGTTCTGGGACTAT
AGGTGTGAGCCACCGCTCCCGGCGTCAACTCTTCTTTTTT
GGTAAGAGAGGAGGAAATTGAGGCCCAAATATTTAAGAAA
TTGTAATTTGTATAGGGAAAATGATTTGTCCCGTAATCCT
AAAAGATGCCATTAGGGCTCACATCCCTGCAGGGCGGTAG
GACATCCTGGGGCATGAGGTCTTCCCACAGCCCTGTTTCC
CTGGGCACACATTCCCCACTGAGTCATAGTTTCCCCATCA
ATCAAGTGGGGATAATTCCGCCTGCTCTGCCTAACCCTTG
GGATTGTTGAGAGGTTCAGAGGAGATAAGAAACAAATGGG
GAAAACGTTTGCAATATACACAGTGATTACTAAAAGCTTT
GCTATGTGAAAGTTCTTAAAATAGAAAAATGTTAACATCT
TAAGAGAAAAAGGGCAAAGGATATGAAGACTATTCACAGA
ACTACAAATGACCAGCCAGTGTGTGAGCTGAGGTTCAACC
TCACTTGCGATAAAAGAAAAGCAAACTAAAGCATCCTTAA
ATTACTGATGTAAACTCCTTTATTTTCATTTTGTTTGAGG
TGTGTTGTATTAGTTATCTTTCTCCAAATATTTCAGTCTA
AAACTCCTATACATAAGCACAGTTTCCTACGTAACTGTAC
TGCTATTTACGCACCTAAGAAAATTCACAAATTCCATGAG
TATCATTTCATATCCAGTTTATGTTCAAATTTCCTCAATT
TGTCCCCCAAATGCCTCATCAGACTGTTCTTTTTTTCTGT
TCCTTTTTTTCTTCTTTCTTTTCAATCTAGGACCTCACCA
AGTTTCATATAGTATTACATTTTGTTCTATCTCTTTGATG
TCTTTCAGCCTAAAATAGCCTCTAGATTTGAATAGATAGA
AAGATAGGTAGGTGGACAGATAGAAGGGTCTCCCTCCGTC
ACCCAGGCTGGAGTACAGTAGTGTGATCTCGGCCCACTGC
AACCTCCGCCTCCCATGTTCAAGCGATTCTCCTGCCTCAG
CTTCCTGAGTAGCTGTGACTATAGGCACGCGCCACCACAC
CCAGCTAATTTTTGTATTTTTAGTAGAGACGGGGTTTCAC
CACGTTGGCCAGGTTGGTCTCAAACTCCTGACCTCAAGTG
ATCTACCCACCTTGGCCTCCCAAAGTTCTGGGATTATAGG
TGTGAGCCACCACACCCAGCCACTGCAGTTCTTTTTATGC
TTTGAATATATCTCACAAAGAATGTACAGAGTACTTTTCA
AATTTTATAGGAATTAAGTCTTTTCTAAGTGTAGTTATGT
TATTAGTTTGATATAAGTTAGATTTATTAATGTTCTGTTT
ATATTCAATTTCAGGATTTGCTTTTTCCTTCCTTCATATT
TACATTTATTTTCAAATCTATAAACCATTTTACATGGTTC
AAAAGTCAAAACCATGTAAGAAGGCACTCCTCTCCTGGGT
CCCATTCACTCTCTATAAGTAACCATTTTCAGTAGTGTCT
GGTTTATCCTTCCTATGTTAGATGTTCTTGTCTGCTTGCT
TACACGAAAGATTACACTCCAGAATGCTGTTTATTTTTTT
TTGACACTATATCGTGGAAATTAATCCATTTCAGCTCATA
GAGACCTTTCTAATTCTTTTTTTTTTTTTTTTTAGATGGA
GTCTTGCTCTGTCATCACCCAGGCTAGAGTGCGGTGGCAC
GATCTTGGTTCATGGCAACCTCTGCCCCCTGGGTTCAAGC
GATTCCCCTGCCTCAGCCTCCCGAGTAGCTGGGGCTATAG
GTGCCTATCACCACACCCAGCTAATTTTTGTGTTTTAGTA
TAGACGAGGTTTTACCACGTTGGCCAGTCTGGTCTCAAAC
TCCTGTTCTCAAGTGATCCATCTGCCTTGGCCTCCCAAAG
TGCTGGGATTACAGGTATGAGCCATTGCACCCGGCCTCTA
ATTCTTTTTTAAGGGTGCATAACATTGTATCATGTGGCTA
TAACATAATTTATTCAATTAGCCTCCTGTCAATAAACATA
GGCTGCTTCCAGTCTTTTACTATTACAAACAGTGCCACAA
TAAATAACGTTATGCTCACAGTATTTTAGTATTTGTGAAA
ATACCTTACGGTAGGTTCCTAGAAATAGTTTTCCCGGTAG
AAGGGAAATTGCACATATCATTTTGCTAGTTTATTTTTCG
AAATTCTCCTCCATAGCAGTTGTAAAATTTTCCACCCACC
AGAAAAGTGTGAGTGTGTGTGTTATTACAGCTTTGCCAAC
AGAATGTGTTGCCCAGCATTTGGATTTTCTCCAATGTGAT
TGGTTAGAAAGTGTGTTTTCAATATGCATTTTTTTTTAAA
TAAGGAAAGGTAAGCATTTTTCATATGTTTAAAGCCCTTC
TGTGTAGCATTTTCTATAAACTGTCTGCTTGTTTATTTGC
CATTTGTTGCTATCTGCAGGGTTTTGTTGTTTGGTTTGTC
TTTTTCTTCGTAACTTCCAAGAATTATTGATGCACTAAGG
AAGTTGGCCCTTTTCTTCGTAACTTCCAAGAATTATTGAT
GCACTAAGGAAGTTGGCCCTTTGTGATGTTTATTACAAAT
ATTTTCTTCCATTTTATCATATCTTTTTGTTTTGTTTTGT
TTTGTTTTTGTCTTGCTCTGTTGCCAGGGCTAGACTCCAG
CGGCATGATTGTAGCTCACTGTAGCCTCAGCCTCATGGCC
TCAAGCAATCCTCCCACCTCAGCCTCCCAAGTAACTGAGA
CTACAGGCGTGCACTACCAGGCCTGGCTAATTTTTTAAGT
TTTTTTTTTGTTTGTTTGTTTGTTTTTTTGTAGAGACAAG
GTCTCACTCTTGTTGCCCACGCTGGTCTAGAACTCCTGGG
CTTAAGCAATTCTCCCAGCTCAGCTGGCCAAAGTGTTGGG
ATTACAGGCATGAGCCACTCCCAAGTAGCTGGGACTGCAG
GCATGCACCACCATGCCTGCTAGTTTTTAAAGTTTTTTTG
TAGAGACAAGATCTCACTCTGTTGCCCATGCTAGTCCAGA
ACTCCTGGGCTCAAGCAGTTTTCCCACCTCAGCTGGCGAA
AGTGTTGGAATTACAGGCGTGAGCCACTGTGCCTAGCTTG
TCCTGTCTTTTGGCTCTATTTTAATTTTCCTATAAAGATG
TTTAATTGTTACGATGTTGAATTTTATCTATTGTTTTTTA
TTTTACTGCTTGTGAGTCATAGTCGGCCTTCCCCATTTCC
AGATTATAAAAGAATCTACCATGATCTATTTTAGTGCCTG
TTTCCTTGCTTTGCATTTTGATCTGATCTATTTGTTATTT
AATCTGGTGTATGTGTGAGGTATGGATCCAGATTCATTTT
TTTTCCAAATGGCCATCTGGGTGTCTCACTACCACTTATT
AAAGAGTCCTTCTTGGGCCGGGCGCAGTGGCTCATGCCTG
TAATCTCAGCACTTTGGGAGGCCGAGGCGGGCGGATCACG
AGGTCAGGAGATCGAAACCATCCTGGTGAACACGGTGAAA
CCCCGTCTCTACTAAAAATACAAAAAAAATTAGCCGGGCG
CGGTGGTGGGCACCTGTAGTCCCAGCTAGTCAGGAGGCTG
AGGTGGGAGAATGGCGAGAACCTGGGAGGTGGAGGTTGCA
GTGAGCCGAGATTGAGCCACTGCACTCCAGCCTGGGTGAC
AGAGTGAGACTCCGTCTAGAAAAAAAAAAAAAAAAAAGAG
TCCGTCTTTGCCCCACTGACTTGAGATGCTATTTCAGGGA
TCACATTTCCACAAGTATCCGGGCCTCCTTCTGGACTCTT
TATGCTGTTCTGCTGGTCAGTCTGTCTCTCCATGCACAGC
ATGGCCCTCTTCATTATGTAGACTTCATAGTGTACGTTTT
AGTATCTGGCAGAATGTCCTCCTGCGGCTTTTCTTTTTTC
AGTATTTTCTTTACCATACATCCACGAAATTTAAAATAAA
GTTTCTAGCTCCAGAAAAAGGGATTGTTGGTATTTTTATT
GGGACTGCATTAAATGTATATATTAGCTTGGGGATAATCG
ACATCTTTATGACAGTGAATTACCCTGTGCAAAGCAAGAA
ACATCTACTTTTATGTCCTCCAGCAGTTTAAAGTTTTACA
CATCCCGTTAAGTTTATTCTTAAGTCTTTTATCTTATCTG
TTGCTGTAGAGTCTTTTCTTCCAGATCCAATTGATTATAC
AAACAGCTCTTCCGGTGATTCTAAGGGATAGTCAGGTTTG
AAATCACTGCTTTAAACAAAAATTCAGTGTTAAAGGTTAT
GGGCTGGGCGCGGTGGCTCACACCTGTAATCCCAGCACTT
TGAGAGGCTGAGGCAGGCAGATTACTGGATGTCAGGAGTT
CAAGACCAGCCTGACCAATATGGTGAAACCGCATCTCTAC
TAAAAATACAAAAACTAGCTGGGCGTGGTGGTGGGTGCCT
ATAATCCCAGCTACTCAGGAGGCTGAGGCAGGAGAATTGC
TTGAACCCAGGAGGCGGAAGTTCCAGTGAACCAAGATGGT
GCCACTCTACTCCAGCCTGGGCGACACAGACTATGTCTAA
AAATTAAAAAATAAAAAATAAAAATAAATGATACCCTAGC
CCCCACATTGGCCACCTTTCTTCCAGATTCTGTATTATCA
CGGTGCCATTTGCTCCCAATTTTCATCACTTTGGTAACCT
CACAGTGATCTTTGATCTTTCTCTTCCATGCCTGATATAT
AGCTGGCAGACTAATTTATCTGCTTCCTTGTCTATGTCAT
TGTTCAGGCCCATCCATTACTTTTAATTCCTTTCTCCTAA
TCCCCTGGCAAGGTCCTGGCCCATGCCTGCCTCCTTTTTT
TTTCCCTTGGAATCTGTCTTCACCTGTTCTGCTCAAATCA
TTCTTCTAGACTTAAATCATGTTGCTCTGTTCTCCCTACC
ACAAGGGTCCCGTCAATCATCTGAGTTCAATGCAGCCTGC
GACGGTAGCCGCCACCTGCCCCACCGGAGATATGGGGTCG
TCTCCTTTTTCCAGCCAAGTGTCCTGGACCTGACTTTTGT
CTTGAGTCCTCTCCTTAGGTTTCCCCGTGGCTTAGGTTTC
CCTGTCAGCTCCTTATTTGTTCATCTTTCAGCACCAGCTC
TCCCGTTCGCTTACAGATTGAGGTTTGACATTTTCAGGAA
ATTTACTCTGATTAACTTTGCAAACCTTCCGGCTTATGTC
ATAATTCCTGAATCGTCCATCCCCTAATCTCTTCTCATAT
ATTAATAGTTAGGAAGGTGGTTCACTCCAGGGCTCTGACA
TCAAACTGGACTCCATTATAATCCTGGCCGGTCACTCACT
AGCTACACACCCTAAGCAAGTTTCTCTACCTGTCGTGTGC
CTTGGTTTCCTCTTCTGGGATTCGTAGCTAATCATAGTGC
CTCCCTTGCAGAGATTACATGAGCATTAGATGAACCAATG
TTCACAATATCTTTTCTTTTCTTTTCTTTTTCTTTTTTTT
TTTTTGAGATGGAGTCTCGCTCTGTCACCCAGGCTAGAGT
GCAGTGGTACAATCTCAGCTCACTGCAAGCTCCACCTTCC
AGGTTCATGTCATTCTCCTGCCTCAGCCTCCTGAGTAGCT
GGGACTACAGGTGCCCGCCACCACGCCCAGCTAATTTATT
CTTTTTTTATTTTTATTTTTTGTATTTTTAGTAGAGATGT
GGTTTTACCATGTTAGCCAGGATGGTCTCGATCTCCTGAC
CTCGTGATCCGCCCACCTCAGCCTCCCAAAGTGCTGGGAT
TACAGATGTGAGCCACCGCACCCAGCCCAATGCTCACAAT
ATCTTTAGCAGAGCAGAGATGAAAATGTGCTAGCAATTTT
TACTCCTGCATTAACAGTGAGTACTTATAAGACGCTACAT
AACTTGAAAGCAGGCATAATATTCATTTTTATTGTATTTG
CAAGGTGGGAAGCATTTTTCATATTAGACCTTTTTTATTT
AGACAGAGTCTCACTCTGTCACCCAGGCTGGAGTGCAATG
GCACGATCTTGGCTCATTGCAACCTCTGCCTCCCAGGTTC
AAGCGATTCTCCTGCCTCAGCCTCCTGAGTAGCTGGGATT
AAAGGTGCATGCCACCACGCCCAGCTAATTTTTGTATTTT
TAGTAAAGACAAGGTTTCACCATGTTGGTCAGGCTGGTCT
CAAACTCCTGACCTCAGTTGATCCACCTGCCTTGGCCTCA
CAAAGTGCTGGGATTACAGGCATGAGCCACTGCGCCTGGC
CATACTAGACCTTTTTTAAAGTGTTAGTTCATTTTTGGAA
TAGGTAACACATATACCAAGCACATAATTCAAAAATTACA
GAAAGGTAAATAGTAAAAAGCCAAAAGAAAGTCCCCCTCC
TGCCCTGTGTCCCCTCAGCCACCTATTTCTCCCCCAGAGG
AAAGGCCCCTTCTGAGAAATCCGTCAATGTCTGATGTCTG
TCGACTTGGTTTTTGCTGTACCAGGCTTTCCAGGAGCCTT
CGTTTCCTGGGCCCCTTGTGAGCCTTCCCAGTTCTGCCTT
TGGCCCTCCTGTGCCCTTGCTGAGGATGCCTTCCTGCAGC
ATTGACTTCTCAAACACTCCTCCTGCTCCGCAGGGCTCCA
CACGAATGCCTCTTCACAGAGTGCCCTTGCATTCCCTCCC
TGGGGCCACCTTGTCCCACGAGATGTTCTTTCTCCCTCAT
CTGAACGCCATCAGCATGGGTGCCTGTTTGATCCCCTCAA
CACCTTTGATTGTGTACCACACAGTTCTTTTTTTTTTTTT
TTTTTTGGAGACGGAGTCTCGCTCTGTCGCCCGGGCTGGA
GTGCAGTGGCCGGATCTCAGCTCACTGCAAGCTCCGCCTC
CCGGGTTCACGCCATTCTCCTGCCTCAGCCTCCGGAGTAG
CTGGGACTACAGGCGCCGCCACCTCACCCGGCTAGTTTTT
TTTTGTATTTTTTAGTAGAGACGGGGTTTCCCCGTTTTAG
CCAGGATGGTCTTGATCTCCTGACCTTGTGATCCGCCCGT
CTCAGCCTCCCAAAGTGCTGGGATTACAGGCATGAGCCAC
CGCGCCTGGGCTCAATAATGTTTGTATTACTGAAAAATAA
ATAAATAAATAAATAAATAACGTAGGAGGAATGATCCAGA
CTGAAAGAAACTAAAGAGACATAACCACCGAGTATATCGC
CTAAAAGAAGATTCCATCTTTACTTGGCGGGTAGGGAGAA
CCCAATTATTCCATTGTTGGAAGAACTGGAAAAATGTACA
TGCAAACTGCATAAGAGATGATATAGAATTATTGTTAATT
TTATTAGGTAAACAATGGCATTTTGGAGATTGTCCTAGGA
GATACATACTGCATATTTAAGGGTGAATTTGCATAACGTC
TCCTACTTACTTTCAAAACTTCCAGCAAAGTAAGACTTAG
CTACAGAGAAAGAAGAAGTGAGAGAGGGATGAAGCAAACC
GGCAAAGTGTTAACAGTGGTTGCATTTAGATATGGTTGTT
CATTTATTATGCTTTGTACTTACCTATATACTTGACATTT
TTCATGATAGAAAGTTGGGGGCCAGGCGCAGTGGCTCCTG
CCTGTAATCCCAGCACTTTGGGAGGCCAAGGTGGGTGGAT
CACTTGAGGACAGGAGTTTGAGACCAGCCTGACCAACACA
GCAAAATCCTGTCTCTACTAAAAATACAAAAATTAGCCTG
GCATGGAGGCGTCTGCCTGTAATCCAAGCTATGTGGGAGA
CTGAGGCACAAGAATCACTTGACCCTGGGAGGCTGAGGTT
GTAGTAAGCCAAGATCACGCCACTGCACTCCAGCCTGGGT
GACAGAGTGAGACCCTGTCTAAAAAAAAAAAAAAAAGAAA
GAAAGAAAAAAAGAAAATTGGGGAAGGTGCGTATAGTTGA
ATTGAACTAAAAGGAGAGTTATAGCCTCTCTCTGCTTGAA
TTTCTTCTTAGGACTCTGGGCATTTTGGCTTAGGACCCCC
ACCCTTCACCCTCAGTGTCGGGGAATGGTCTTGGCTCAGG
ATAACTGAGTTCCTCATTTCTAGTGACACCTAATCCCCAT
CACAGTGGGGCATGGAGAAGGCACTTGATCCAGGAGCCAT
GTGCTCTCCAAGGCTGACTTCATGCCCTGGCAGAGAGCAG
TCCTGGGAATGCCGCTGAGAGGCTGGGAGCCCAAGTGTCC
GTTCTCAGGACTGAACATCAAACGGCGGCGGTGGAGAAAA
TAGCTGGGCAGGAAGTGACTGAGCATCGTGAAGGAGAAGG
CAGCCCCCGATTCATTGCCTGCCGAGCCGGCCTGCATTCT
TGAGACCCAATACGTATATTTTCCAGCCCATCAAGGGATA
AATGCAGCTCTCTGCCTGGCTATGGGTATTATCCCTGGCT
GTGTGATGGCTGAAAGAATAAGGGCTCCTTCTGTTTCCAA
AAGCAAGCTAATAATATACCACTAAGTAATCTGCCCCCTG
TTCATCAGAGGAGGAATTCCAAGAGAGGGTCCAGGTCACC
CCTAAAGCCGCCTCGTTGAAGAAGCAAGAGGCTGTCTTCT
TCAAGTTTTTTCTCTTTGGATGGAATTTTTTTTTTTTTTT
TAGATGGAGTCTGAGGCTGGGTGCAGTGGCTCACACCTGT
AATCCCAGCACTTTGGGAGGCTGAGGCAGGTGGATCACCT
GAGGTCAGGAGTTCAAGACCAGCCTGGCTAACATGGTGAA
ATCCCATCTTTACTAAAAATACAAAAATTAGCCAGGCGTG
GTGGCATATGCCTGTAGTCCCAGCTACTCAGGAGGCCGAG
GCAGGAGAATCGCTTGAACCTGGGAGGTGGAGGCTGCGGT
GAGCCAAGATAGCACCATTGCACTCCAGCCTGGGCAACAA
GAGCGAAACTCAAAAAAAAAAAAAAAAAAAAAAAAAGTCT
CACTCTGTTGCCCAGGCTGGAGTGTAGTAGCACAATATCA
GCTTACTGCAACCTCTGCCTCCCGGGTTCAAGCAATTCTC
CTGCCTCAGCCTCTCAAATAGCTGGGATTACAGGCACCCA
CCATCACATTCAGCTAATTTTTGTATTTTTTTTTTCAGTA
GAGACAGAGTTTCACCATGTTAGCTAGGCTGGTCTCAAAC
TCCTGACCTCAAGGGATCCACCTGCCTCGGCCTCCCAAAG
TGCTGGGATTACAGGCATGAGCCACCATGCCCAGCTGGAT
AGAATTTTTTTTTTTTTGAGACAGAATCTCGCTCTCTTGC
CCAGGCTGGAGTGCAGTGGTGTCATCTTGGCTCACTGCAG
GTTCCACCTCCTGGGTTCACCCCATTCTCCTGCCTCAGCC
TCCTGAGTAGCTGTGACTACAGGTGCATGCCACCACACCC
GGCTATGTTTTTTTTTTTTTTTTGTATTTTTAGTAGAGAC
ATGGTTTCACCATGCTAGCCAGGATGGTCTCAATCTCCTG
ACCTCGTGACCCGCCCACCTCAGCCTCCCAAAGTGCTGGG
ATTATAGGTGTGAGCCACTGTGCTAGGCCAGAAATTTTTT
TTTAATATTACGTATGTCTCTTTCCCCCTCCCCATCTCAA
TAAGACATATACTCAGTGTAATTTACTCAGGGTTCTCATT
AAGAAAACCAGTCATACTGTGCTGTAATCTTCAGGTAGAG
AAGAAAACTTACACCGGGCAAACACCTGCAACGTACCAAG
CAGCACGAGGCATGGTGTGTGTAACGCTGGGATAGGCCGC
TGAATGCACATAACTAGTCTGGGAGGCAGGTATGTCACCC
CCATTTTACAGAGGAGAAGACAAAGGCTCAAAGAAGCACA
CTGCCTGCCATCACGTGGTGTGCGAGCAGGCAAGCCGGGA
CCCACAGCCAGGCCTGTTGGACTCTCAGCTCCATGCTCCT
CCTGCTCTGACCCGCTGCTATGGAAGTACATGCAGTTCTC
ACCTCTCCTAAAGATATGTTTCCAAATAACTAGACTTTGT
GGTTCCTGATATCCAGCTTTTCAACTGCTGTCCAGACTAC
GGTGAGTGCCGTCCCTTCCAGTCACCGTGGGATTTCTCCT
GGAGAGCTGACCTCCATCCCTGACACTGGCCCTCTTCTCA
CGGCCTCCAGCAAGCTTCCTGTGGCTCCTGCCTTCAGTTT
CCTCATCTGAAAAGGAGACAGTTCAGCCAAGGAGATGGTT
CAGCAGGATGTTCTTTCTCCCTCATTCGAACGCCATCAGC
ATGGGTGCCTTTTTGGTCCACTCAACACCTTTGATCTTGT
ACCACACAGTTCATCTGGGGAAATGCATCCTCCTCTTCTT
ACCCCTAGAGACGAACGCCTCTTTGAAGGCAGGGACCAGG
CCATCTCCACGTGGATCTCCCTGGAAGTTCCGGGTTCTGT
GCCTGACACACATAAAAAGTGTCCAGTGATGTTTATATTA
GTGAAACATAAACACATAAGATAGGAGGAATGATCCAGAC
TCAAAGAAACTGCCAAGATCTCACAGCTGAACGCTCTGGG
AGTGTACGACATTTTCTCCTAGATTCACTTATATTTGTTT
GCTGAAGATGAAGAATTCTGACGAAGAGAGGGAAGGAAGG
ACGGTGTGGAAAGCCAGGCAAGAAGCCGTCAGCATTTTAG
AGCTTGTTAGGTCCCGACGTAATATGGGTTCTCTCTTAAG
GGAACTGAAAGAAATGTTGAATGGAATATTTCTTTTCTGT
CTCCTGGAGGTGAGTATGAACGTAGTTATATAGATAGACG
AGTACATTGGTCACCGCAAAAGGGAAAGAGCAAAATTGCC
CCGTTTCATTTCCACACAGTTCCTCCTGACAACACGTCTG
GGTGTTGACGTAGACACTGTAAGCACCCACGCCCACCCCC
ACCCCACCCACAGCCTGCCCTGCATACACCACTGCTGGAG
ATGTAGCCAGGACCGCTCGCCCTGTCCCCTGACCCCTCGG
AGCTTGTTAACACCGCCGCTCCCCTCAGTGATATTTACCT
GTCTGTGGCTGTCCTGACCAGGTTTCCCAAGGAAACAGCC
CACCAGTCACCCAGCAACCTCAGCCAGTGCATCGCTGGGC
CAACAGGGCAGAGCCCCAGGGGACCACTCCCTTCACGACA
TGGATGGACACTTTAGGAGTGACAGTTACCCTCTCTTTGG
ATAAGGAGGGGCTCCAAGGATGGACATGTCAGTCTCACCT
GGAGAGAGAGGGGCAGCGGGCAGGGGCAATGCTCAGTGGC
TGGTGGGCAGGCAAGGGGGGACTGAGCCCTGCCCAACTGG
CTCCCTTGGCGGCCACTGGCCTTGCCTGGCACTCACTGAA
CAGGCGCTTCACAAACATATGCTGCTTCGATGTGAAATCG
CCTCAATTTTATAAATGTAGTGTCCACAGGATTCATCATC
TAGAATACAAACCATTAAGGATAAAGGCTGCATCTTCTGT
TTCCTCTGCGTCTTCTTGAAGCACTGCGTGTAGGGGCCAG
AGCGCAGTGGGTGTTTTGAACACGTGCCTTCGCCCTGAGA
CCGCAGCCCTGCCTCCCCGGTCCCACGCACACCTCATGGA
GTGGCCTCCGCATCGGGGCTTGGTACCGCTATGTACGGAA
GGGGCGGTTTCTACGGGAAATATGGACAAACAGTTCTATT
TAGAATAAGCAACCACAGGATGCCCACCCAGCCATCTTCC
CAAACATTTGTCGAGAAAAAAAAAAAGTAGGACGAGAATG
GGCAAAAGCGTCCGACATACTTTTTTTTAACTCTTCTCTT
GAGGCTTTATTTTTCCACTCCTGATTTAGAAATGACCACA
TTTGTTAGACAGTCCCCCCTTGTCCACCCTTTCTCTGCAG
GCCACCGCCGTTCCCCCTACCCCATCCCGGCCAGCAGCTG
GTCTTTCCTAATTGGTCATCTATCTTAATCGCCACAGGTC
CTCAGGCAGCTGTCGCTGGGAATATGAGCTGGCGGCAGGG
CCCCACGTCACTAATTCACTTGCTGGTCCTATTAGAGCTT
CAGAAAGAATTAAGTTAATAATGACACTAATGAGACAGAA
TGTACTTAGGAGAATAGAAAGAAGGAGAGGAGTAGAAGGA
GGAGAAGGGAGAAGAGGGCAAGGCGGGGAGGGGAATTATT
ACTATTATTATTATTATTAATTATTCCTGGCACAGATTTT
GCAATCACAATCCAAGGGTGTGACACAATCTTGCTCGAAA
TTCCAAAAGGATTTCAACCTTTCATCCTCAGTCTTATTCA
TTTTTCCATGTGATGACATTTCTAAGCAAGCCCCCGACTT
CAGTCCTCGGTCCCCATGAGCTAGGGGCTGGCGCTGTGTT
CAGGGTGTGATGAGCGCCTGAGAACGGAGGCGGCTGCCCC
CCATCCCCCCTCGAAGTGAGGCCATCCCCTCCCATCAGGT
GAGGGAGCACCGGCCCCAAGTTCAGAGAAAGGCATTCCAA
GCTCCTGACATTCTGCTGTCGGAAAATGGTGATGGATCCT
GCTCATTTCTAATTATACCTTTCCCTTGGCAACGACAAAA
TACGCGTGGAAGAAGCTGGTTCTCGGCTTGGGGGGCCGCT
CATCCTCTTTCCAAATATAGAGAAGGAATGAGCCGTGGGG
GTTACCAATGGCCTATAAAAGCCCCGGGGAGCGGCCAGCC
CTCTGTGGCTCGCTTGTGGGCGGAGGTAAGTCGCAGGCTC
CTCTTCTAGGTCTCAGCTGCTTGGAGCACACCCACCCGGT
GGGCACATCCACACCTTGTGCGTGGCGCCCTGGCCCTGCG
GGCTTTGGTGAGGAGCCCCGTGCGTGGCGCCCTGTCCTCG
CCTGGCTTTGGTGAGGTGGCACCTCATGCCTCTCTGAGTT
TTCTTAGGATAAGCTAGGTGTAGAGAGCGAGGTTTCCCTG
GGCCCAAACACCCAGCACCCTCTGGCTCCAGCACCTCCCC
CAAGCAGGAGCCCTGCAGCTTCTCTTTCCTCTACCCCCTC
TCCCCTGTTCTCCTCTCCAAGTGTCCTCTTGGGCAGGATC
CTTTTGCATGCCCTGTGGGCCCAGCTGCCATGGCCTGACC
TTCTCCCATTGCCTCTGTGACCCATGAAGGGTCGACGGGA
CGGGGGCCTCACCCTGCCCTCACCTTCGCCACCTGGGCTG
TACATTTGCCAGGTGTCTTGTCCTCTCAAGACCACACTGG
CTGTGACCATTGTGTGTAAATTAATCTCAGAGATATCACC
AGTTCACAGACAAGGAGACCACCCCCTACCCTGGAACCAT
AGGCTTTTAGCAGGGATGCAGTCCCTGCCATCCGATTCTA
AACAGGAGTCAGGAAGACTGAAGAAGGCGCCGGTGCAGGC
TGGGAGAAACCAGATTTCTACACAGCTGAGGGCTTTTCCT
CCCTGCCTGACTTCCTGTGGGTCACGTGGCACCTGCTCTT
CCAACCTGCCTCTTTAAAGTATTAGTCCTTTGTGTTTTTT
TATGTTTTTTTGGTTTTTTTTGAGACGGAGTTTTGCTCTT
GTCGCGCAGGCTGGAGTGCAATGGCACAATCTCAGCCCAC
TGCAACCTCCGCCTCCCAGGTTCAAGCGATTCTCCTGCCT
AAACCTCCAGAGTAGCTGGGATTACAGGCACCTGCCACCA
CGCCCAGCTTTTTTTAATTTTATTTTATTTTTCATTTTTA
GTAGAGATGGAGTTTCACCATGTTGGCCAGGCTGGTCTCA
AACTCCTGACCTCAGGCCATCTGCCCGCCTCGGCGTCCCA
AAGTGCTGGGACTACAGGCGTGAGCCATGGCGCCTGGCCC
CTTTATACTTTTTAGTTAACTCATCAGAAGCCGATTCTAC
ATGGACGCAGCCACGCCAAGTACCGCTAAGTTGTGTATGT
GCGTATTATTCCAGGTCCGGGATCTCCTGGCTGCTGCTGT
CTTCTGTTCTCATCGTGCAGGTGGGACTCTCAGGTGAGAA
GTTGGGCCCTGTCCCTCGGTTGTTGGAGGTCTCCAGGCAA
TCCAAGCTTGCCAGTTCCTCCCTCCTCCCCCCGGCTATAA
AGGCACAGAGGGACAGAGGAACTAGCATGTTTAGACAAGG
ACAGGTCGTGGCCGGGCGCAGTGGCTCACGCCTGTAATCC
CAGCACTTTGGGAGGCCGAGGCGGGTGGATCACGAAGTCA
GGAGGTCGAGACCAGCCTGACCAACGTGGTGAAACCCCGT
CTTTACTAAAAATACAAAAATTAGCAGGATGTGGTGGCAG
GTGCCTGTAATCCCAGCTACTCAGGAGGCTGAGGCAGGAG
AATCGTTTGCACCCAGGAGGCGGAAGTTGCAGTGAGCTGA
GATCTTGCCATTGCACTCCAGCCTGTGACAGAGCAAGACT
CCGTCTCAAAAAAAAAAAAAAAAAAAAAGACAAGGACAGG
TCAGGCAAGAGAGCAGGTGGCATTTGGGGTACTGTCAAAC
AGATGCTGATGTCAGATGCTTGCTTTTGTTCTTAGCAACC
CAAGGAAGCAAAAGGCAGGTTCCTTCATGCAAGCATGTAG
CCACCTTGATTGAAATGGTTCAAAAATATCTTTGCTCTTT
GCCATTAGCATACTCTTTTTGAAGAAGGCATTTATTTTTT
TAATGGTGTTTATTTTGAAATGTTCCCTCAGCAACACCTG
GGTGTCACAGAAGCGGAAAAGGCGGTCCCAAGAGTGGCGC
TCACTTCCAAGGCCCCTTATCACCAATTCAAGCTTCAGAT
GCTTGAGGAGCTTGGGTTAAATAGACTGTAAGCCTGTCAC
ACAGAGTAGCCCCTCGATAAACATGCGCCTGTGTGATTTC
CCAGCACTGAAGCCCTTTGGGTGGAGCTCCTTGAGGCATG
AGGACAGCCTGGTTCCTGGGGCCCTGACTCTGAGGGCTCC
TGTGGCTGAAGGAGAACAGGGTGGAGGCTGAGACAGGCCT
GGAGCTGCTGAGTGCCCAGCAAGGGGGCAGCTGAGCTCAC
CAGGTGGGTTTGCCTTCCAGCTGACACCATGAGTAGTGAC
ACTGAAATGGAAGTGTTCGGCATAGCTGCTCCTTTCCTCC
GGAAGTCAGAAAAGGAGCGGATCGAGGCTCAGAACCAGCC
CTTTGATGCCAAGACGTATTGCTTTGTGGTGGACTCAAAG
GAAGAATACGCCAAGGGGAAAATCAAGAGTTCTCAGGATG
GGAAGGTCACCGTGGAAACTGAGGACAACAGGGTAAGACT
CTGCACCTCCACAGGCCGCTGGCCCTCCACCTGGTCATAC
CTGCTTGCCTGGGGTATGCATCTGCCCAACCCCAGCCGCC
TCCAGATGTGGCTCCAGCACTGGAATGGCACAAACCACGT
AGCCTGGGGCTTCCCAGGTGTCCTCGGAGAAAGCAGAGTG
AATACTGGCCTCAGGTTCCAGGGTGGGAATAGAGTCTGGC
TGTGGCTGATTAAGACAATTAGTTTTCAGGTATTTTTGTC
CATGTTCACTGTAGGCCAGAGGGGCCCAGCTCCACGCGCC
CCAAGGGTGTGGAGTTGGGAGTTCAACATGAATGAGAGCT
GTGTTAGGACACCCTCCTTTGGTAGCCTAGATTTCTCCCA
AATTCTTCTAGCAATGGCCGTCTAACTAAGGAAATAAGGA
AAACGTGTTAGGGGTCCTAGGGGACCACAAGCTCAATGAA
ATAGCAGCTTCCTTGTATCATGAAGGTGATGAGCACTACA
GCCCACTACATTCTGGTCCAAGCCATTGTGGGGGTGCTGC
GAGGAATTCTGGACCTCACTAGTTTCTAAAATCCAGATCA
GGAGAATCTGGAAATGTCGGGAGGAGGAAGGAAGGGAGGG
AGGGAGGAGGAAGGAAGGAAGGAAGGAAGGAAGGAAGGAA
GGAAGGAAGGAAGGAAGGAAGGAAAGAAAGAAGGAAGGGA
GGGAGGGAGGGAGGGGAGGGAAAGAGAGAGAGAGAGGAGA
GAGAGAGAGAGAGAGAAAGAGAGAGAAAGAAAGAAAGAAA
GAAAGAAAGAAAGAAAGAAAGAAAGAAAGAAAGAAAGAAA
GAGAAGAACATAAAAGAGGAAAAAGAAAATAAAAGAGACA
AGTAAAGGAAATAGTATCATTGGGTTGGGCATGAAGGAAA
AAGGCATTAAAACCTGCCCTGCAGGTCTACCAGCAATGGA
GCTCCCAGAAGGTGGCTCTCTGTGTATTTCAGATAAGGAG
CTAAGAATGGGCTCCTAACACATCAGGGAAGCTAGATACA
GTGAATGATAATCTAAGACAAACCTAAGAGACAATCAACA
GACAATGAGGGCTCATTGGCTGGGATGGTTTGAATGAATC
CCTGCTTGAGGGCAGAGAAAAAGGCAGGTTTCCCATCCAC
ACGGTCCAGAGATAAAACCACGAAAACTGACCATTTCAGA
GGAGGTCACAGAGAAAAAGGAGTGAGGACAGAGCAGGGGA
GAGGAAGACAAGTTCCCCACCCGCTGTGCCTGAGGTCCTC
CAGCCCTGGGAAGCCCCAGGGTGTGGGGATTTCTCCTTTT
GAGAGAAGGGCGGGTGCTTGGAACCACTGCTCTGCCTCAT
GGTGCCATTTGCCTGACTTCCAACACTCTGACCCCAGAAA
GAGCAGGAAAGGGGTGGGGAGGGCAGCTGAGGGGCCATTT
CCTAAGCATGCTGGGGCTGAGTGGTGAAGGGGGAAGATGT
GGGCCAGGGGCTGGACAGCTGCTTTCAGAGAGCTCAGAAT
GTTGGCGATCTGTGGGCACCAGCCTGGCGATCCAGTGGCC
CGCCCTCCCTCATTCTCTTTGGTTCCTGCCTCACGACTGC
AGGGGACATACGGGTCATTTTCTCTCAGTAGACAGGAAAG
AGCCAGCTACTGGAGTCAGCTGCTGGAGCTGGATTTTGGT
CCAGGCAGTGTTACTGACTGAGCTGAAAGGTTCCCGCTGG
CCCCATTCCCAGCCACCGTCGCCCACATCACCCACAGAGA
TCCTCTTTTCTCATTTCTGACATCCGTTTCTCACCTCAGG
CCCACTGGGGAGGAAAAAGAGCCCCGAGTAACAGAAACAA
ACCCCATCCCATCAGCACCACCACAAGCCGCCCCATGGCC
TTTCCTCCTCTGGACTTGCTCTAGGGCCGGTCCCTTCCAT
CTCGGCTCCGGAGTTTGTTGGTCTCTTGGTGGGGGCGGCA
GACAAGGCGTGCAGACAATCTTAGTGCAGCACTGTGCCTC
TTCCCTTTTAGACCCTGGTGGTCAAACCAGAGGATGTATA
CGCCATGAACCCCCCCAAGTTCGACAGGATTGAGGACATG
GCCATGCTGACGCACCTGAACGAGCCAGCCGTGCTGTACA
ACCTGAAGGACCGTTACACATCCTGGATGATCTATGTCAG
AGAGGGCTTTCGCAGTGCTTTCCCTGGGGCATTAGATATG
CGGGCGGGGGAGGGAGGCAGAGGTATGTGTGTGGGCTGCG
GGATTCTGGAAGATGCTTGCCTAGCTGACGAACAAAAGAC
AAAGAGGGAGGAGAAAGAAGGCACCGGGCGCGGTGGCTCA
AGCCTGTAATCCCAGCACTTTGGGAGGCCAAGACGGGCGG
ATCACGAGGTCAGGAGATCGAGACCATCCTGGCTAACACT
GTGAAACCCCGTCTCTACTAAAAATACAAAAAAACTAGCA
GGCGAGGTGGCGGGCGCCTGTAGTCCCAGCTACTCGGGAG
GCTGAGGCAGGAGAATGGTGTAAACCCGGGAGGCAGAGCT
TGCAGTGAGCTGAGATCTGGCCACTGCACTCCAGCCCGGG
CGACAGAGCAAGACACCGTCTCAAAAAAAAAAAAAAAAAA
AGAAAGAAGGCAAGAAAGCAAGAGGTGAATGGGGCAGGAA
GAAGGAAGGTGGGGAGTAGGACCAGGAGCCGGAGAGCGGG
GAAGCAGGGGCCAGGCTTGGTCACGGGGCGCTGTGACTTA
CCAACTGTGGGAGGGTCCCCTACTCCCCTTTTCGAGTCTC
AGTTCCTCACTATAAATAGGAGTGGTAGCCTCCCCCCTTT
ATAAGTTTATCCCAAAGAAACATAAGATAATAATTAAGGC
GACCGCGCACGGTGGCTCACGCCTGTAATCCCAGCACTTT
GGGAGGGTGAGGGGGGCGGATCATGAGGTCAAGAGATCGA
GACCATCCTGACCAACATGGTGAAGCTCCATCTCTACTAA
AATACAAAAATTAGTCGGGCGTGATGGCACGTACTTGTAG
TCCCAGCTACTCTGGAGGCTGAGGCAGGAGAATCACTTGA
ACCCAGGAGGTGGAGGTTGCAGTGAGCCGAGATTGTGCCA
CTGCACTCCAGCCTGGCAACAGAGCGACACTCCATCTCAA
AGTAATAATAATAATAATAATAGCAAGGGATTTTCCATAT
GCACATACACACATATACACACATATATGTTTTTCCTCCC
ACAGACCTACTCGGGCCTCTTCTGTGTCACTGTCAACCCC
TACAAGTGGCTGCCAGTGTACAACCCTGAGGTGGTGGAAG
GCTACCGAGGCAAAAAGCGCCAGGAGGCCCCGCCCCACAT
CTTCTCCATCTCTGACAACGCCTATCAGTTCATGCTGACT
GGTGAGTCTCTCAGGAGGAAGCACCGGGTGCTGGAGCAGG
CATTGCATGAGGCATGTGGCAGCTGCCCCTTGGTCTCAGG
CCGGACCCCATCTGGTGTTTAGCACCGGGAAAGGAGGAAG
AAGGAGCCAAAAGAGGCAGAAAGGGGCCACATTATGTAGG
GCCCCGCATGCCAAGGTGACAAGTTTGGATTTAATGCAAG
GTAGAACATGCAAAACGGAAATGAGTATTTTCATGGGTCA
AAACTAAAAACTGACCATTTTATATAGTTTACCCTAATAT
GACAAGAACAACGAGAAGCCACTGGCTGTTTTTTTTTTTT
TTTTTTGAGATGGAGTCTTGCTATGTTGCCCAGGCTGGAG
TGCAGTGGTACGATCGATCTCGGCTCACCACAACCTCCGC
CTCCTGGGTTCAAGTGATTCTCCTGCCTCAGCCTCCCGAG
TAGCTGAGATTACAGGTGTGCATCACCATATCTGGCTATT
TTTTTATATTTTTAATAGAGACGGGGGTCACTATGTTGAC
CAGGCTGGTCTCAAACTCCTGACCTCATGATCCACCTGCC
TTGGCCTCCCAAAGTGCTGGGATTACAGGCGTGAGCCACC
GCACCAGGCTGCCACTGGCTGATTCTGAGTAGAGACTTGA
CCTCTCTGAGTCTCAGTCTCAAGAAGGAGGCTTTTGATAT
TGACCAAAGGATACAGCTGGACAGGAGAAATCGGTACTGG
TGATCTGTCCCACAGAATGGTGACTCTGATAGGTAATAAT
GCATTGTATATTTCAAAATGGCTAAAATCGTACATTTTAA
ATGTTTTCTCCACCAAAAAAATAAGTATGTGAGGTGATAG
ATTTGTTAGTTTGATTTAATCATTCTGCCATATAAACATA
TATCAAATCATCACATTGAACCCTATAAATATATACAATT
ATTATTTGTCAATTAAAAATAAAATAAAAAGCAGATGGAG
GCTCTTCAGATTCCCACCTGAGGCTAAACAAAAAATGTAA
AGGAAGAGGAATTGCGCAATTTAACTCTGGCTGCTTCAGA
GTTGGGTCGAATCAGGAAGCTCTTTTTATATCGCCATCAA
CTCTATTTTATTTTCTCCTCTGGCAGATCGTGAAAACCAG
TCCATTCTGATCACGTAAGTATCCATGGCATAGAATGGTT
TCATAGCTGTGACCAAATGTGCCACTGGCTCTATTCTGTT
CATTAGAAAGTGTTTGGAGCAGAGTCTGTAATAAAAAGAT
CAGGCTGGGCGTGGTGGCTCACGCCTGTAATCTCAGCACT
TTGGGAGGCCGAGACGGGTGGATCTCAAGGTCAGGAGATG
GAGACCATCCTGGCTAACACGGTGAAACCCTGTCTCTACT
AAAAAAATACAAAAAAAATTAGCCGGGCGTGGTGGCGGGT
GCCTGTAGTCCCAGCTGCTCGGGAGGCTGAGGCAGGAGAA
TGGTGTGAACCCGGCAGCCGAAGCTTGCAGTGAGCCGAGA
TCGCACCAGTGCACTCCAGCCTGGGTGACAGAGCAAGACT
CCATCTCAAAATAATAATAAAAAATAATAAATAAATAAAT
AAAAAGATCGATTTGGGGATGGGCAGGAAGGTCTGCATAA
GGCCTCAGAAAAATGGAATTACCCATACTTGGGTCAACTG
AGCAAGTGGCTGTGGCACCTGTGCCCTGGGCCTCTGCCTT
CTCAAGTGGCCTATCATATTAGTGTGATGGGTGTGTGTCA
GAGGTGGCTCAGACCATGCCCAGGCCTCAGTATGACATCC
TGGAAAACCTGTTTATACTAACAAACTTGTTTCTTTCTCT
CTCTTTTGATCACTCTGCACAGCGGAGAATCCGGGGCAGG
AAAGACTGTGAACACCAAACGGGTCATTCAGTACTTTGCA
ACAATTGCAGCTACTGGGGACCTGGCCAAGAAGAAGGACT
CCAAAATGAAGGTATGGATGGGAGAGAAGGGCTTGCTTTG
CTTCCACTTGCAACCGTGATCCTAACCTCAGAATGAGGGG
GGCCAAATGCCCTCACATTCCCTGCTCTTTGGGGAATGGA
GAGCAGGCTAGGATTTACTATCTTGAAGGACAGCCAGTCA
GCTTAGACAACACAATGCGGAGTAGATCTTGTAGGACTAG
ATCCCGGGATTTCTTAGAAGACAAAGCTCTAGGGCTAAAC
TTTAAAGGTCAATCTGCAGACAGCTCAGAGAGCTTGTTCT
TTTATGGCAGAAACACATATACCAATGTGAGTGACTCACA
GCATATCCTGGCCTTTTGAAACAAATGTATTACTGCAGCA
TGAAGTGAATATGGACAACTGACTGGAGAATCAAGGGATT
GAAGTGTTAAAGGAATGTTCAGTCAAGAGACCCCCAGCTG
TAGCGCCAAATATAACAAAATAGCAAAAGCGTTTTGAGTA
AGACGTGCTGCTGATTTGGTTGGTCCTTGGATTGGAAAAG
TCAAGGAGGGTGGGGATTTATCAGGGCAAGCCAGAGTGGC
CGAGCGGGTGAGCATTTTTTACTGTCATTTTGTGGCTTAA
AAACATGCTACCTCAGGTCGGGCTCGGTGGCTCACGCCTG
TAATCCCAGCACTTTGGGAGGCTGAGGCAGGCAGATCACC
TGAGGTCAGGAGTTCGAGACCAGCCTGACCAACATGGAGA
AACCCCGTCTCTACTAAAAGTACAAAATTAGCTGGGCATG
GTGGTGCATGCCTGTAATCCTAGCTACTCGGGAGACTGAG
GCAGGAGAATCACTTGAACCTGGGAGGCAGAGGTTGCAGT
GAGCCAAGATCGTGCCATTGCACTCCAGCCTGGGCAACAA
GAGCGAAACTCTGTCTCAAAAAATAAATACATACATACAT
AAAAAAATAAAAAACTGTTTCCTCAGGCCAGGCATGGTGG
CTTACACCTGTCATCCCAGCACTTTGGGAGGCTGAGGCAG
GCAGATCACCTGAGGTCAGGAGTTTGAGACCAGCCTGACC
AACATGGAGAAACCCCAAAGTATAAAATTAGCCGGGTGTG
GTGGCGCATGCCTGGAGTCCCAGCTACTTGGGAGGCTGAG
GCAGGAAAATTGCTTGAACCCAGGAGGCAGAGGTTGCGGT
GAGCCAACATCGTGCCATGGCACTGTAGCCTGGGCAACAA
GAGCGAAACTCCGTCTTAAAAAAAAAAAAAAAAGTTTCCT
CTTCTTCCCTCAATTTCTTGCATTAGGGGACGCTGGAAGA
TCAAATCATCAGTGCCAACCCCCTGCTGGAGGCCTTCGGG
AACGCCAAGACCGTGAGGAATGACAACTCCTCCCGTTTCG
TGAGTCTGAGTTTGGTTAAGATGGAATTTGCTTTGTGTCT
CACAAAATAGGCAAGAGCCCTGTCCTCAAAGAGTGGAGAG
ACCAGAGGTGACAGATGATGAAAAACAAAACAACCCAATG
GGACCATTTCAGATAAAGATAAATTCAGGCTAAGTTCAAT
GAACAGCGTGTGTGAGAGAGGAACTGGGGGCCAGGCTTGC
TTTAGGCAGAGTGGGCAGGGAGGGCCTCTCTGTGGGGCTG
GCACAGGAGCTGAGAGTTACAGCGTGAGAAGGAGCCCAAC
TTAAAATGACAGGAAGGAGTGGGGACGAAGGAAGGGCAAG
GGCAGTCCCTGACGTGGGGAAGGGCCTGGTGCAGTCAGAG
CACCTACAGAGGGTCTGTGTGGTTGTAGGAAGGAGGGCAG
GGGGCCCAGTTCCATGAGATGAGGTGGAAGAGAGAGAGAG
AACTGGTCATTTGGGAACCATAGGCCATGAGAAGGAGCTT
GGATTCCTTTCTAAGTGTAAGAGGAAGCTACTGAGGGATT
CTGTAAGCCAGGGAGTGATATGGTTTGATTTATACCTTGA
AACAATCACTCTAGTTGCTTTGTTGACTAGATATGTTGAG
GTGGGGGAGGAGCATAGAATAAAAGGCACAAGTAAAAGGA
AATAAGGAGAAACCCCAAATTGGACGGAGAAGAAGGGAGA
AGACGAAGGACATATCTAATTTCAAACTGTAGGTGGTGCC
AGGCACGGTGGCTCAGGCCTGTAATCCTAGCACTTTGGGA
GGCCGAGGTGGGCGGATCACGAGGTCAAGAGATCGAGACC
ATCCTGGCCAACACGGTGAAACCCTGTCTCTACTGTAAAT
ACAAAAATTAGTCAGGAGTCAGGTGTGGTGGCACGTGCTT
GTAGTCCCAGCTACTCAGGAGGCTGAGGCAGGAGAATCAC
TTGAACCTGAGAGGTAGAGGTTGCAGTGAGCCGAGATCGG
GCCACTGCACTCCAGTCTGGTGACAGAGCGAGACTCCATC
TCAAAGACATAACAAAAGAAAACAAAACAGAAATGTTAGG
GGAAATAGGCTCTTATTCACATTACCCATGAGATGAATAG
GAACTATTGGGCCACGGTGGAATCTGGTCTCCTCCTGAAT
GTCGCCCCATACAGGGCAAGTTCATCCGAATCCATTTTGG
AACCACCGGGAAGCTGGCCTCTGCAGATATTGAAACTTGT
AAGTAGATCCATGGAGATTCAGTGGCGTCTCAGAGTAACT
GGGAACAGTTTGAAAGAGAGTCCTATGTTTGTGTTCCAGA
TCTGCTGGAAAAATCAAGAGTCACTTTCCAGCTGAAGGCT
GAAAGGAGCTACCATATCTTCTACCAGATACTTTCTAATA
AGAAGCCTGAACTCATAGGTGAGGAAGTCACCAGTGGGGC
TGGTCTTGACTGTGATCGCTAGACTGAGGATAGTTGTATC
TACGTATGCTCACTCTACAGTCAACAGGGAAAGTTTAGTT
TAGTTTATTTATTTTTGTTGAGATGGGGTCTCACTCTGTT
GCCCAGGCTAGAAAGCAGTGGCATGATCACAGCTCACTTG
CAACCTTGACATTGCCAGGTTCAAGCAGTCCTCCATCCCC
AGCCTCCCGAGTGACTGGGACTACAGGCACATGCCCCCAC
ACCCGGTTACTTTTTGTAATTTTTGTAGCGATGAGGGTTC
ACCGCGTTGCCCAGGCTGGTCTTGAACTCCTGGGCTCAAG
CAATTTGCCCGACTTGGTCTCCCAACGTGCTGGGATTACA
GGCGTGAGCCACTGCACCTGGCCAGGAAAAGTTTATTTTA
GAAATGGGATGTGACTATCTGGGCAGTCACATGCCAATTT
GAAAAACCTAATGAAACAGAGGGTAACAAGAACAGACCAC
TCCTGACCAGCTCTGGTTTATAAAAACCTGAGCAACTGAA
CATCTAACTGTCCTTTGGCGCCCCCTTGTGTTCTGGCACA
GAAACACTCTATGGCCAAACGCGCCACCAAAGCAAACAGA
ATAAGGAAGCCCATGGAGGTACTACACACTTCCCTTGTCC
CCGCTTCACAGTGGTCTCCGTGCACACTGCTTTCTTTGCT
CTTTGGCTGTGTTTGCTCAGCCTTCTGGTCTCCAGCTTGG
AAACAGGCTGCAGATTTCAACAGATTTTAGAAAAGGTTAT
GATTATACCAAATGACCTGAGTGGGCTCTTGTCCTGACCC
TCACTCAGCCAGTTTTCCCTATTAACTTCTCCCAGCCGAC
ACTGACATGCACCATTTGCGTGCAAGGCAAGGGAATCTAA
AGGTTCTCCCTAGGGTCCTTCCTCTCCATTGTGTGGGAGA
CTGAAAAGTCTTCCCTGGACTATATTTTCCATGACAGCCT
GCGTATTGTGGAGCTGCCTAAAAGATTTTTAATGTTGACC
GGGCGCGGTGGCTCACGCCTGTAATCTCAGCACTTTGGGA
GGCCGAGGCGGGCGGATCACGAGGTCAGGAGATCGAGACC
ATCCTGGCTAACACGGTGAAACCCCGTCTCTACTAAAAAA
ATGCAAAAAAGAATTAGCCGGGCGTGGTGGCGGGCACCTG
TAGTCCCAGCTACTCGGGAGGCTGAGGCAGGAGAATGGCA
TGAACCTGGGAGACGGAGCTTGCAGTGAGCCGAGATCGCG
CCACTGCACTCCAGCCTGGGCAACAGAGTGAGACTCTGTT
TCAAATAAAAAAAAAAGATTTTTAATGTTAAGTTCAATTT
GGGATCCAGCAGTAGAAGTTCCAGCCCAGGGTGCAGGAGC
TCAAAACACCCACTGGGTGGGTTTTTTCTTTGCATCTGCG
TGACCTCCTGGAACGATTCGTCATTTCAGAGCTGCTGCTT
ATTACGACCAACCCTTACGACTACCCGTTCATCAGCCAGG
GGGAGATCCTCGTGGCCAGCATAGACGATGCGGAGGAGCT
CCTGGCTACAGATGTAAGTGGAACCAACAGAAGGGGTGGG
TGTTCCCCCTCCATCACCGGGGCCAACCGGCTGACGTGCT
GCCCTTTCCATGCCAGAGCGCCATTGACATCCTGGGCTTC
ACCCCGGAAGAGAAATCTGGGCTCTACAAGCTGACAGGAG
CCGTGATGCACTATGGGAACATGAAGTTCAAGCAGAAGCA
GCGAGAGGAGCAGGCCGAACCAGACGGCACAGAAGGTACA
AAATCAGTGTGACAGGCTGCAGACCAGAGCGAGTGGCTGA
TCCGCTGAGGTCACTTGGTGCTGCTTTTGAAAGCAATTAA
TCCAGTCAGGCACGGTGGCTCACACCTGCAATCCCAGCAC
TTTGGGAGGCTGAGGGGGCCAGATCATCTGGGTTGGGAGG
TTGGGAGTTGGAGACCAGCATGACCAACATGGTGAAACCC
CATCTCTACTAAAAGAAAATTAGGCCGGGCATGGTGGCTT
GTGCCTGTAATCCCAGCACTTTGGGATGCCGAGGCCGGTG
GATCATGAGGTCAGTAGATCGAGACCATCCTGGCTAACAC
GGTGAAACCCCGTCTCACTAAAAACACAAAAAATTAGCCG
GGCATGGTGGCAGGCGCTTGTAGTCCCAGCTACTTGGGAG
GCTGAGGAAGGAGAATGGCGTGAACCTGGGAGGTGGAACT
TGCAGTGAGCTGAGATTGCACCACTGCACTCCAGCCTGGG
CAACAGAGTGAGACTTGATCTCAAAAAAAAAAAAAAGAAA
AGAAAAAATATTAGCTGAGCACGGTGGAGCACACCTGTAC
CAGCTACTCAGGAGGCTGAGGCACAAGAGTCAGAGTTTTG
CTCTGTCGCCCAGGCTAAAGTGCAGTGGCGCCATCTCGGC
TCACTGCAGCCTCTCCACCCGAGTTCAAGTGATTCTCCTG
CCTCAGCCTTCCGAGTAGCTGGGATTATAGGCACACACCA
ACGTGCCTGGGTAACTTCTTTGTATTTTCAGTAGAGACAG
GGTTTCACCATGTTGGCCAGGCTAGTCTCAAACTCCTGAC
CTCAAATGATTCGCCCTCCTTGGCCTCCTAAAGTGCTGGG
ATTACGGGCGTGAGCCACCATGCCCGGCCGGCACGAGAGT
TTCTTGAATCCAGGAGGCAGAGGTTGCAGTGCGCTGAGAT
CACTCCACTGCGCTCCAGCCTGGGCAACACAGTGAGACTG
TCTCAAAAACAGAAACAAAAACAACTGAAAGCGATTAATC
CTTCCATCCGGAGAAGTGAATGTCCCTTTCTGGGCCTCAG
GTGCCCATAGCTGTTGTTACCATTCGCTTTTGCTGAATCA
CTCGAATAGTCTTGTTTCGGATGCAGTGAGGGATGACCAG
GGCTTTCTGAAACCCAGCCCTGCCTGTTCATAAAGTCCAT
CACGTTCTCTGAGTGACTTAGCTTCCATTGGCCACGTATA
TGCAGTTTAGCCACAGGGAATGCACAGATGTACCAAGATG
AACTCAGCCAACCTTTGACACTTCTGGATGATTTTCAAAG
CAGCTCCTCTGCTTTTCTAAGTATTGTCCTTGTTTTCTTG
CCAGTGGCTGACAAAACAGCCTATCTGATGGGCCTGAACT
CTTCGGACCTCCTGAAAGCTTTGTGCTTTCCTAGAGTGAA
AGTTGGGAATGAGTACGTTACCAAAGGTCAAACTGTGGAT
CAGGTAACTGTTTCGAGGCTGGGAAAGGGGGCAGGACCCT
GCTGGCCACTGCCTTCATACCCATTAGCTGGTCTTTCCCC
TGACAGGTTCACCATGCTGTCAATGCTCTTTCGAAATCAG
TTTATGAAAAGTTGTTCTTGTGGATGGTCACTCGCATTAA
CCAGCAACTGGATACGAAGCTTCCAAGACAACACTTCATT
GGCGTTTTGGACATTGCAGGCTTTGAAATCTTTGAGGTTT
GTGTTAGTTACATTCATATTTTCATATGGCTTCATGTGAG
GGAAATTGGTTTCATGATCCTAAAGGGAAGAGAGCAAGGT
GGCTGTCTTGTGGTTTCCTGTAAGAAACTAGATGGAGAGT
GGATGGAATAGAGGAGTAGTACTTACTGGAAAGGTTTGTA
TTAGGTTTTTTTGTTTGTTTGTTTGTTTGTTTTTTGAGAC
TGAGTTTCACCCTGTCACTCAGGCTGGAGTACAGTGGTGC
AATCTCGGCTCACTGCAACCTCCGCCTTCTGAGTTCAAGG
GATCCTCCTGCCTCAGCCTCCTGAGTAGCTGGGATTACAG
GCGCGTGCCACCATGCCTGGCTAATTTTTGTATTTTTAGT
AGAGATGGGGTTTCACCATGTTGGCTAGGCTGGTCTCGAA
CTCGTGACCTCAAGTGATCTATCCGCCTCGGCCTCTCAAA
GTGTTGGGATTACAGGCGTGAGCCACTGCACCCGGCTGGG
TTTGTATTATTTTAAAAGAGGGGAAGATGTCTATCAAGTG
GAATTTTAAAGGACATTTTCAAATGGATAAAAGAAAAAAA
AATTAAATGCAATCACTGATTAGGGACTGCCATAAAAGAG
ATACAGAGAGTTCGATAAGTTAATCATGCACTATTTTCTA
TAAATATACCACTGGTTCTGTGGTAGACGTGCATAGCCAC
GGCCGGGCGTGGTGGCTCATGCCTGTAATCCCAGCACTTT
GGGAGGCCGAGGCGGGTGTGTCACGAGGTCAAGAGATCAG
GACCATCCCGGCCAACGTGGTGAAACCCCGTCTCTACTAA
AAATACAAAAATTAGATGGGCTTGGTGTCCCGTGCCTGTA
GTCCCAGCTACTCTGGAGGCTGAGGCGGGAGGATCGTTTG
AACCCAGGAGGCAGAGGTTGCAGTGAGCCGAGATGGTGCT
ACTGCACTCCAGCCTGGTGACAGAGCAAGACTCCATCTCA
AAAAAAAAAAAAAAAAGTGCATAGTCACTCATCAAAGTGT
ATATTTAGTGTTTCTCAGGTACAGGACATGCAGGTGAAAA
AAATAGATGAGCTTGTAGTCTAGTAGAGAAGAAATAGAAA
TCTATATGGCACATGGAAGAGTAACTACAAAATAAAGTAC
ATAAGAGATGCCCAGACCTTGGGAACTCAGGAGAGGGAGA
AACACCTTCTAATTGGAAGTTTGCAGAAGACTCCAAGGAG
GAGATGAGGCAGGCCTTGAAGACTGTGACTGTATCTGAAA
GTATTAATGTGTTTCACAAGAACCTGGGGCAATGAGGAGG
AATGTTGACGGTCTTTGATTTTGAAAGAAGTCTAACTTTT
CACATGAATGTTATATTTTGTTGTTAGTATAACAGCCTGG
AGCAGCTGTGCATCAACTTCACCAATGAGAAACTGCAACA
GTTTTTCAACCACCACATGTTCGTGCTGGAGCAGGAGGAG
TACAAGAAGGAAGGTATCGAGTGGACGTTCATCGACTTCG
GGATGGACCTGGCTGCCTGCATCGAGCTCATCGAGAAGGT
ATCCAGTTCCATCCCCACCATCAGCTCTTCTCACAGACTC
TTCTGCTCATTACAGGAGCTCACATTTACCCCTCTGCACT
TTGCCTTCAATCCAGCCTATGGGCATCTTCTCCATCCTGG
AAGAGGAGTGCATGTTCCCCAAGGCAACAGACACCTCCTT
CAAGAACAAGCTGTACGACCAGCATCTTGGAAAGTCCAAC
AACTTCCAGAAGCCCAAGGTGGTCAAAGGCAGGGCCGAGG
CCCACTTCTCATTGATCCACTATGCGGGCACTGTGGACTA
CAGTGTCTCAGGCTGGCTGGAGAAGAACAAGGACCCTCTG
AATGAGACCGTGGTCGGGCTGTACCAGAAGTCCTCCAACA
GGCTCCTGGCACACCTCTATGCCACGTTTGCCACAGCGGA
TGGTAACAGGAGTGCTATGTGTTCATGTGATCTCCCTCCA
TTTGTTCTGTAGTAACAAAAAACCTTGAAGATGCACCTGT
AACACGTGCCCTCCTTTATTGCTTTCAGCTGACAGTGGAA
AGAAGAAAGTGGCCAAGAAGAAGGGTTCTTCGTTCCAAAC
TGTCTCTGCCCTTTTCAGGGTAAGAAAGATACAAGTTTAT
TTGCTTATGATTGGTTTAAGTCATACAAAAATGAGCAATG
TTGAGATTCTAAACTTGGTTTGTTCGAGAGTAGTAGTGTT
GTCTTAATCTGATTAATGTCACTTACTGAGGTGATGTGAC
AGACGATGAAATATAATAAATATGGTCTAACCAATGTGGG
ATGACAATATCACTATTATCTTATACCAAAGATAGCTGAG
TTGGCTGGTCTGAGTTTCCAGCACAAACTCTCCAATTTTC
CTAAAGGACACCAGCAATAGACCTCACGCTCCCAGTAGAT
CCATCCCCTGAGTTGATTTCAGAAAGCATTTTGTACTTGG
CGAGCCTCTGGCTCACTGGGAGTCAAAAGACAATTGTATC
AGTTACTAGCCTCCACCTCCAGCCATAGGACCATTAAAAG
ACTGAGTTAGGCCGGGCATAGTGGCTCACACCTGTAATCC
CAGCACTTTCGGAGGCTGAGGCAGGCAGATCACGAGGTCA
GGAGATCGAGACCATCCTGGCTAACACGGTGAAACCCCCG
TCTTCATTAAAAATACAAAAAATTAGCTGGGCATGGTGGC
GGGCGCCTGTAGTCCCAGCTACTGAGGAGGCTGAGGCAGG
AAAATTGCTTGAACCTGAGAGATAGAGGTTGCAGTGCGCC
AAGATCAAACCACTGCACTCCAGCCTGGGCAACAGGGCGA
GACTCCATCTCAAAAAAAAAAAAAAAAAAAGACAGAGTTA
AATCATTTCACTATCCTTTAGAACTTAAGATAAATTTTAA
ACATAGATCTTATTTTCATTACAATGGATCTCTGTCTTCA
TAAAAACCTACAGTAGGCTGGCAAATGTCTTTTTATTTTT
TTTTTCTTTTAGGAAAACCTGAACAAGCTGATGTCAAATT
TAAGAACTACTCACCCTCACTTTGTGCGTTGTATAATTCC
CAATGAAACTAAAACTCCAGGTGAGACACCTGCTGGCTTG
CTAGGTGGTGCGCAGTTTTTAAGAAATTCTATGTCAGGCT
GATATCTCGCTTCTGTTCCCAGGGGCTATGGAACACAGCC
TTGTCCTGCACCAGCTGCGGTGTAATGGTGTCCTGGAGGG
TATCCGCATCTGCAGGAAAGGATTCCCAAACAGGATTCTC
TACGGGGACTTTAAACAAAGGTATGTATTAAACATATTCT
ATATGCTTGGGGATGAGATGTATGAACACTGGAATTTGAG
AGGGAGAAAGATTGGTGTGAAAAGAGCAGTTATGGACCTC
CATGCAAACTGAACAACTTACCATTTGACCAAGTCATATA
TATTTGTTTCTTCCATGGTTTTCTCTGGAATTTATCTGAT
ATACAAAATGGCAGGAAACGCTCCGGCCGAAGAGTCAAGA
GACCTAGATTCTAGACTGCTGTCGAGCAATGTGACTCCGA
GCTAGTTCCTTCATCTCCTGGGACCTTGGCCTTCTGCCTA
TAGGAAGAGAGGCCTGAACCTGCATGTTCTCCAAGGTTTG
TGTCTTTGCCAACAGTCTGATGATTTCCGTGTCTACATTG
CAGATACCGAGTGCTCAATGCCAGCGCAATCCCTGAGGGA
CAATTCATTGACAGCAAGAAAGCCTGTGAAAAGCTTCTGG
CATCCATCGATATTGACCACACTCAGTACAAATTTGGACA
TACCAAGGTAATGCATCAGTCCTGACAGATGCTGGCCTTT
TTGTCCTCTTGACACAGCTTCTCCAGGAAACTGACTCGTG
TCACCTTCTGCCCTGTAAGGTGTTCTTCAAGGCTGGCTTG
CTGGGAACCCTGGAAGAGATGCGGGATGACCGCCTGGCCA
AACTGATCACCCGGACACAGGCTGTGTGCAGAGGGTTCCT
CATGCGTGTGGAATTCCAGAAGATGGTGCAGAGGAGGTCC
AGCAGGGTCTTTGTTCAAACATGAGCTCTTTGGGGAAGGG
GAGTCTCTCTCAGAAATAAGCAATGTCTTGTTTTTAGGGA
GTCCATCTTCTGCATCCAGTACAACATTCGCTCATTCATG
AACGTCAAGCACTGGCCCTGGATGAAACTATTCTTCAAGA
TTAAGCCCCTCCTCAAGAGTGCGGAGACCGAGAAAGAGAT
GGCCACCATGAAGGAAGAATTCCAGAAAACCAAGGATGAA
CTCGCCAAGTCAGAGGCAAAAAGGAAGGAGCTAGAGGAAA
AACTGGTGACTCTGGTCCAAGAGAAGAATGACCTGCAGCT
CCAAGTCCAAGCTGTATGTGTTTAGCAACTTTTTTTTTTT
TTTTTAACTCTTCTAGATTTGATTATTTGTTTAGAAAAAT
TGGGTTATTGGTGGGGATTTTTGCTTTTTAGTTGAAATGT
TTCATAAAGAACTTCATATATAGCAAAATACTGGAATGTT
GCAAACCTTATATCATTAAAGGAAATTGTTATTCTTTCTT
TTTTAAGGAAAGTGAAAATTTGTTGGATGCCGAGGAAAGA
TGCGATCAGCTGATCAAAGCCAAATTCCAGCTCGAGGCCA
AGATCAAAGAGGTGACAGAGAGAGCTGAGGATGAGGAAGA
GATCAATGCTGAGCTGACAGCCAAGAAGAGGAAACTGGAG
GATGAATGTTCAGAACTCAAGAAAGACATTGATGACCTTG
AGTTGACCCTGGCCAAGGTTGAGAAGGAGAAACATGCCAC
AGAGAACAAGGTATTCTTTTTGTAGGTGTGTCTAGCTTGA
TATAGTCATTGCAAACTAAACTCTAAGTGTATAATTGCCT
GTGGATTCTTCTTAGGTTAAAAACCTTACTGAGGAACTCT
CCGGACTAGATGAAACAATTGCAAAGTTAACCAGGGAGAA
GAAGGCCCTCCAAGAGGCCCACCAGCAGGCTTTGGATGAC
CTCCAAGCTGAAGAAGACAAAGTCAATTCTTTGAACAAAA
CCAAGAGCAAACTGGAACAGCAAGTGGAAGACGTAAGTAA
ATAATGCTCATCAGGAGTCCTAGAACTCCAGGGTTGGAAG
AGCCCTCAAGGGTCCTCTTGCAAAGCATTTGTTCCAAAAG
GAAATGGTGCCTTTTTCAGCTGGAAAGCTCCCTAGAACAA
GAAAAGAAGCTCCGCGTAGACCTGGAAAGGAACAAAAGGA
AATTGGAAGGAGACTTGAAGCTTGCCCAAGAGTCCATATT
AGATCTGGAGAATGACAAGCAACAGCTGGACGAAAGGCTC
AAGAAGTATGCCCCTCAACCACTGGCTTCCATTTTGCAAG
TTACTGTGTATTTTATCTTCATGCATTCTCCATTTCTCTT
CACAGGAAAGATTTTGAATATTGTCAACTTCAAAGCAAAG
TGGAAGATGAGCAGACACTGGGCCTCCAGTTTCAGAAGAA
AATCAAAGAGTTGCAGGTAGGAGCCCTCTGCATTTCTCTC
TTCCATGGGAGGCCACTGACAGTGAGCTGGGTGCTGTCTG
CTATAAGTCATTCAGAGCAAGTGGGTAAGACCGTGGGGCC
ACCTGCCTCATGGCTCCCTTTCTGCTAGGCTGGCCTGGCC
ATGATGAACTGTTTCCCATAACATCTGACAAAATCCATAA
TTAAAGTATTTAAGTTAACAACTAAAAGTTAACATTTAGT
TGAGTGGAAAATGTTCAGGTTTGGTCACTGCAGGAGTAAT
TACCATGTTCAGGTAGAAAAAATTCATGTGAAGGGAAATT
TGCAATATTCATTGGTGGGAAGTCTAAGACTCAGTTTGTC
TAATGGGAAGCGAAACCAGCCTGTTTTTGACAATCAGAGT
CCCCGTGGGGAACCGACTGCCCACGGGGTGAACTGCTGCC
CTCCACAGGCTCGAATTGAGGAGCTGGAAGAGGAGATAGA
GGCAGAGAGGGCGACCCGCGCGAAGACAGAGAAACAGCGC
AGCGACTATGCCCGGGAGCTGGAGGAGCTGAGCGAGCGGC
TGGAGGAGGCGGGAGGCGTCACCTCCACGCAGATAGAGCT
CAATAAGAAGCGGGAGGCAGAGTTCCTGAAGCTGCGCAGG
GACCTGGAGGAGGCCACCCTGCAGCACGAAGCCATGGTGG
CCACGCTGAGGAAGAAGCACGCGGACAGTGTGGCCGAGCT
CGGGGAGCAGATTGACAACCTGCAGCGGGTCAAGCAGAAG
CTGGAGAAGGAGAAGAGCGAGTTCAAGCTGGAGATTGATG
ACCTCTCCAGCAGCATGGAGAGTGTGTCGAAATCTAAGGT
GCTGCCGGGGGTGGGGGTGGGGGCGGCTCAAGGCTTTCCA
TCAGAGAGACTCCGTGGTCATTCAAACCTGACTTTGCCAA
CTGACTTTGCTCCCCTTTCTGAATCCTTCAGGCAAATCTG
GAAAAGATCTGCCGAACGCTGGAGGATCAGTTAAGTGAGG
CCAGGGGCAAGAATGAGGAAATTCAGAGGAGCCTGAGTGA
GCTGACCACACAGAAGTCTCGTTTGCAGACCGAGGCTGGT
GAGCAGAAAACCGGTGGGGCCAAAACCTCCTGGCACCCAG
TGGGCGCAGCTGGCCAAAACCAAGGGCAGGGTGTGTTGGG
GGGAGAATCTCTAGGGAAGCATCTTTTCAGGAGAGAAGAA
ATTGAAATAACTCACAGAAAGAGCCATTTGAAATAGCCTG
AAGGGAGAGAACACGAAGAGTTCAGTAAGAACGAGAAAGA
AAGAGTAGACCAGAAAGAGAAGGGGCTCAAAATATCATCT
CATTCAAACTCTTTCAAAATTAATATAAATTTGCATCAAA
CAGACTCTGATGGGCAGAAATGAGACTAGAAACTAAGAAC
CAGGGCCTTGCTACTTCTTTCTGCACCTTAACTCCAATAT
TCATTGTCTGCATCCAAGTTTTTGAGAATAAAGAGAGAAA
CATGGCCACTGTTTAAAGGTCCTGGTGTATAATAAAAATA
TAAGGGAGGCCAGGTGTGGTGGCTCACGCCTGTCAACCCA
GCACTTTGGAAGGCCGAGGCGGGCGGATCACCTGAGGTCA
GGAGTTCGAGACCAGCCTGGCCGACATGGTTAAACCCCGT
TTCTACTAAAAATACAAAAATTGCCAGATGCAGTGGCTCA
CACCTGTAATCCCAGCACTTTGGGAGGCCGAGGCAGGCGG
ATCAAGAGGCCAGGAGATCGAGACCATCCTGACTAACACG
GTGAAACCCTGTCTCTACTAAAGATACAAAAAATTAGCCA
GGCGTGGTGGCGGGCGCCTGTAGTCCCAGCTACTTGGAAG
GCTGAGGCAGGAGAATGGCATGAACCCGGGAGGCAGAGCT
TGCAGTGAGCTGAGATCGCACCACTGCACTCCAGCCTGGG
TGACAGAACGAGACTCCGTCTCAAAAAAAAAAAAGAAAAG
AAAAATACAAAAATTAGCAAGGCATAGTGGTGGGTGCCTG
TAATCCCAGCTACTTGGGAGGCTGAGGCAGGAGAGTCGCT
TGAACCTAGGAGGCGGAGGTTGCAGTGAGCTGAGACTGTA
CCATTGCACTCCTGCCTGGGCAACAAGAGTGAAACACTCC
ATCTCAAAAAAAAAAAAGTAAGGGAAGTTTATTTGGGGTT
TTTGCCTAGAAAATGTGGCTCCACCCAGCCCTGGTGCATC
CTCACAGGTGACTCCATCCTTGGCTGGCAGTCACAGCCAA
GACAATGAAGAAAAGAAGTTTGGTAGCCACTTTTTTTTTT
TTTTTGGGGGGGGGACAGAGTCTCACTCTGTCACCCAGGC
TGGAGTGCAATGGCGTGATCTCAGCTCACCGCAAACTCGG
CCTCCCAGGTTCAAGCAATTCTCCTGCCTCAGCCTCCTGA
GTAGCTGGGACTACAGACATATGCCACCATACACGGCAAA
TTTTTATATTTTTAGTAGAGACGGGGTTTCACTGTGTTGG
CCAGGCTGGTCTCAAACTCCTGACCTTGTGATCCACCTGC
CTTGGCCTCCCAAAGTGCTGGGATTACAGGCGTGAGCCAC
CGCGCCCGGCCTATGGTAGCCACTTTTACAGTCATGTTGG
AGGATTCACCTCTGAAATCATAAAGCTCCATTCCATGTTT
TTCTCTTACCTCTTTGTAAGCATATAAACTTGAACTTACC
CTATTCACCCAAGAGTCTAACCATAGATATAAAGCTCTAA
GTATTTCTCTATGTATTTGTTGACAACAAATCAACAAACA
GCTGGAAACACCTGCCACTGGGAAGGTCTGATGTGAGTTA
TTAGGTGCTCCTGGTAATATTTACATTTACAGTTCTTCTC
AATGGATTTTTTTTTTTGACGGACGTCAGTCTCACCTTCC
AGTAGTTTACAACAATATCTTAATCAGTTCTGCTGTCAGT
TTCCTTTTCATGAACAATATACCTTCTCCCTTAAGAAGAA
ACTATACCTTATCCTTTTCTCTCTCCCCAGATCTTAGCAC
AGTGCCTTACACATAATAGAAACTTGATGAGTGAATGAGT
GAATGAATGAAATGAAAGTGTTTCCTTCTGGACACAGGTG
AGCTAAGTCGTCAGCTGGAAGAAAAGGAAAGCATAGTATC
CCAGCTTTCCAGGAGCAAGCAAGCATTTACCCAGCAAATA
GAAGAGCTCAAGAGGCAGCTGGAGGAAGAAAACAAGGTAC
ATCATTGAAGGGAGGCTTCTTTGCTCAGATTTTTAAGTAT
CACCTGCAGGAGTAAAAATAATGGACAACTTCATTCAGTA
GGTGGTGACAGAAGGGACACACTTGGATTGCATCATGCAC
TTGGCACTGAATATATCAGGTGCTCTTCTCTTTTTAACTT
CTGCAGGCCAAGAACGCCCTGGCACACGCCCTGCAGTCCT
CCCGCCACGACTGCGACCTGCTGCGGGAACAGTATGAGGA
GGAGCAGGAAGGCAAAGCTGAACTGCAGAGGGCGCTGTCC
AAGGCCAACAGTGAGGTTGCCCAGTGGAGGACCAAATACG
AGACGGACGCCATTCAGCGCACAGAGGAGCTGGAGGAGGC
CAAGTGCGCAGCTCTGTTTGCTTTTAGAAGAACTACTTGG
GAATGAATTTGATGAATTTATTTTTATTACTAGACGTTTC
CCCATCTCATGTGTCTTTAAATGCGGTGCTGGGCCATTAG
AGGGACCTGGCGTTGGCACATTTTATTAAAACAAACAACT
TTGATCTTGGTTAGACACAAGGCGAGTTATTAATCCCAGA
TTTTGAGTAGACAGGAAATTCTCCTGGCGTATAGAAACAC
ATGCGTATTTGAATCACATAGATTAGTGATTCCAACGTGA
TGAATAGTGATGTTCAAGTGGATGGAAACTTAAATATCAG
TTGCTTCTCTTTCATATTCTTTAAGGAAAAAACTTGCTCA
GCGCCTTCAAGATTCTGAGGAACAGGTTGAGGCAGTGAAT
GCTAAATGTGCTTCACTGGAGAAGACCAAGCAGAGGCTGC
AAGGAGAGGTGGAGGATCTGATGGTTGATGTTGAAAGAGC
CAATTCCCTGGCCGCCGCTCTGGACAAGAAGCAGAGGAAC
TTTGACAAGGTGTGGGGTCCGCTCTGTGCTGGGTGAATGC
CATGATGCAGGGGATTTCTAATAGCTGTGGAAGGAGGAGA
ATGCATCCCAGAACTGACTCTGCCCTCACCAGTAGTGTGG
CCTTGGGCAAGTCCCTGAACTTCCCCCGGCTGTAGTTTCC
TCATCTGCAAAACCGAATGGGAATGGGCTGGGGGTAGAGG
TCCCTTTCAAATGTTGTCCATGGAAACAAACCAGTTTCTA
CAGTGTCCGTGCAGCCCTAAGCATTTTTCCTTTCCATACT
GCTGGTCTGTCTAAGCTGAGGTCCCATTGGGAGGCTTTCT
GGAAGCCCTTCTTTCAAGATGGCAGATAAAGCTGACTGAA
ACCAATGCTTTAATGAAATATTCAGAAGCACGGGGCCATT
TTTGTGTTAGGAAAAGGGCAATTATGCCTAGCTAACTCCT
TCTCGAAGGATCTATTTGCTTTTTCAAGATGGCAGTTGTT
CCTGACTCATTACCCTGAGTACATTTATGGAACAAAATCT
TGATTAGCCCAATAATCAATAACAAGGAGCCAGGTAAGTG
ATGCCAAGGGTAGCTCTAACTCTGCATTTAATTTAGTTAT
TTAGTATTTAGTTAGAAACCTAGAGGAGAGGTCAGAAATG
GAGAGACCTTCCGTCCCGGTGTTCCAGGTGTTGGCAGAGT
GGAAGACAAAGTGTGAGGAGAGCCAAGCAGAGCTGGAGGC
ATCCCTGAAGGAGTCCCGCTCCTTGAGCACTGAGCTCTTC
AAACTGAAAAATGCCTACGAGGAAGCCTTAGACCAACTTG
AAACTGTGAAACGGGAAAATAAGAACTTAGAGCGTAAGTC
ACTCGAAACCCTCTAAAACTTCCTCCTTTCACGCTGTATT
GCTTGAGAGCATGCTGGCGTGTGCGGCTTCATCATTCAGT
TTCCTACACACATGTGTGTTAATGCACATACAGAAAGTGT
TCACCATCTGACGGGTTACTTTTAGCCTCTCTCTACACAA
TATCTTATCTCTGGGAAACAGGAAAGCTTAGGATTGTAAT
AAACCAGGTAAAAAGCACCGAGTCAACACTCTGCATGTCT
GGAAACAACATGCAGAGGCGCTCATATGCAATTGAAACTT
ACTTCTTTACAGAGGAGATAGCGGATCTCACAGAACAAAT
TGCTGAAAATGGTAAAACCATCCATGAACTGGAGAAATCA
AGAAAGCAGATTGAGCTGGAAAAGGCTGATATCCAGCTGG
CTCTAGAGGAAGCAGAGGTGAGAGTGGGGAGGCAGGCGCA
GGTGCAGACGCAGTCAATGGTTCAATGGTGAGCGGCGGCC
GGGGAGTCTAGCCACTTCACACTGTGTCTTCATTTTTGCC
TTTGTCAAATCACAGTCCTAATGCCTGCTCCTTTCCTGTC
ACGCAGTGAAACTGTGAGGCTGAATGAGAATTATCTTAAA
TTTATTGGAGAAGACTGTCACATTAAAATAGGCCTAAAGA
CAAGATTTTACAAAATATTAGATGAATTAAAATATCTACA
AAGGGCTTTACGCTCCTAAGAAATATGATGATTTAAACAT
TATTATTGGTTGATAGTAGAATGAAAACCAAGGAGCAATG
AAACATAGTTTTATTTCTGCACTGAAGATAAATTTGGGAC
TTTTTTTTTTTTTTTTTTGAGATGGAGTTTCGCTCTTGTT
GCCCAGGCTGGAGTGCAGTGGTGCTATCTTGGCTTACTGC
AACCTCCGCCTCCCAGGTTCAAGTGATTCTCCTGCCTCAG
CCTCCCAAGTGTCTGGGATTACAGGCAGGCACCACCATGC
CCAGCTAATTTTTGTATTTTTATTAGAGACGGGGTTTCAC
TATGTTGGTCAGGCTGGTCTCGAACTCCTGACCTCAGGTG
ATCCGCCGGCCTCGGCCTGCCAAAGTGCTGGGATTACAGG
CATGAGCCACCGTGCCCGGCCAAATTTGGGACGTTTAAAA
AGTGAGTTGTGAATATTGTAGGATTAGATTTAGGGCTATT
CCCCTGAAGCTTTGTTACCTTGCAGGGTAGTGGAGCTGGC
TTCATACCATCACGGACACCATTTGATTTGTTTTTGTTTC
TTAAAGGCTGCTCTTGAGCATGAAGAAGCCAAGATCCTCC
GAATCCAGCTTGAACTGACACAAGTGAAATCAGAAATTGA
TAGAAAGATCGCCGAGAAGGATGAAGAGATCGAGCAGCTG
AAGAGAAACTACCAGAGAACAGTGGAAACCATGCAGAGCG
CCCTGGATGCCGAGGTGCGGAGCAGGAATGAAGCCATCCG
GCTCAAGAAGAAGATGGAGGGGGACCTGAATGAAATCGAG
ATCCAGCTGAGCCACGCCAACCGCCAGGCGGCAGAGACCC
TCAAGCACCTCAGGAGTGTCCAGGGACAGCTGAAGGTTTG
AGAGAACCCCTCGGGGAAAAGCCTCTCCTAACCTTACATA
CTCAGAAACGTAGGCTGGGCACAGAGGTGCACGCCTGTAG
TCCCAGCGTTCTGGGAGACTGAGGCAAGAGGCTCACTTGG
GCTCAGAAGTTCGAGACCAGCCTGGGCAATATAGCGAAAC
CTCATCTCTACAAAAAATTTAAAAATTAGCTAGGCATGGT
GGCACAGCCTATGATCTCAGCTACTTGGGAGGCTGAGATG
GGGGGATTGCTTGAGCCCAGGAGGCAGAGGTTACAGTAAG
TTGAGACCACACCACTGCACACCAGCTTGGGTGACAGAAC
AAGACCCTGTCTCAAAACAAAAACGAAAACAACAACAACT
TAGAGATGTAGATGAGGCTCGTGGTCCTAACACCTCAACT
TCAAATAGAATGCTCCTTTTTCTCTGGCTAGGATACGCAG
CTCCACCTGGATGATGCCCTCCGGGGCCAGGAAGACCTGA
AGGAGCAGCTGGCGATCGTGGAGCGCAGAGCCAACCTGCT
GCAGGCCGAGGTGGAGGAGCTGCGGGCCACTCTGGAGCAG
ACGGAGAGGGCCCGGAAACTGGCGGAACAGGAGCTCCTGG
ACTCCAACGAGAGGGTGCAGCTGCTGCACACCCAGGTGAG
GGGAGGGAGAGGAAGAGAGGCGAGGTTCCAGCCTCAGACG
CACCTGGGTAACAGCCCTCCTCTTGCCCTAGAACACCAGC
CTCATCCACACCAAGAAGAAGCTGGAGACAGACCTCATGC
AGCTCCAGAGTGAAGTAGAAGATGCCAGCAGGGATGCAAG
GAACGCTGAGGAGAAGGCCAAGAAGGCCATCACGGACGTA
AGGCATCTCCTTCCCGTTGCCCTCGGGCTGCCAGGATTGC
ATTGCATTAAAGCCCTCTCGTAGTTAGACAGGTGCGGTCT
CCTCCAGACACCCCTGGTGCACATTCTGCTCCCCAATCGC
TCCCATCTCCGCTCAAACTCTCCTGTTCCCTCCTGCACTT
TAGAAGAAGGGCATAAGACAAAAAGGCAGGAAGGGATTAT
ATCCTAGTAGGTCTGCCTGTGGAGAGGTGTGCACGTCTTT
CCTTCCACATCTGACTGCCAAATATGAAAACAAGAACCTG
AGGTGTCAATATCCCACACATTTCTCCCTTCCTGGGTCTC
CGAGGCTTTCTCCCGGCGGCCCACAGCGCTCATGGCGCCA
CCTGCTGCCCGGCGGGAGAACTTTACCTTGAAACGATTTT
GCTGTTCCTGTATAGCTTTCATTCTCCAGAGGCCTTCCCT
TAATCTCACTATTCCCAAAACTGTGAGGCTGGGTATCAAA
TCAGACTAAGGCTCAAGCTCCTTTGAAAATACATATTGGT
GATAATGAAAAAAAAAAATTTCCCTGGGACAGGGGAGGGT
TTCAAAGGAGGCCAGCTTAAGAAAGGGAAGAAACTGTTTC
CCAGCCTGTCCCTGAAGTTCTCATTGCCTCATTGCTTAGG
TTATTTTATCTACTGGGTATAGCTCCGGCCCTCTTCCAGG
GTGGCAGAGTGTGCTTCATCACAGTCTCACCTAATGTCCT
TTTTCTTTCTTTCTTCCCCCCGCCTGCCACCCACCACTGA
GACGGAGTTTCACTCTTATTGACCAGGCTGGAGTGCAATG
GCAAGATCTCAGCTCACTGCAACCTCCTCTTCCTGGGTTC
AAGCAACTCTCCTGCCTTAGCCTCCTGAGTAACTGGGATT
ACGGGCACCTGCCACCACGCCCAGCTAATTTTTTGTATTT
TTAGTAGAGATGGGGTTTCACCATGTTGAGCAGGCTGGTC
TTGAACTCCTGACCTCAGGTGATCCACCTGCCTCAGCCTC
CCAAAGTGCTGGGATTACAGGCATGAGCCACCACGCCTGG
CCTGTCCTTTTTCTTTAGCATGGTCTCTGGTCCTCTGAGG
TCCAGGTTTTGACAGTTCCCAGGCACTGGAGCTTCCTCTG
CATCCTGGTGAGTCCCATGTGCTTTTTAGGCCGCCATGAT
GGCTGAGGAGCTAAAGAAGGAACAGGACACCAGCGCTCAC
CTTGAGCGGATGAAGAAGAACCTGGAACAGACGGTGAAGG
ACCTGCAGCACCGTCTAGATGAGGCTGAGCAGCTGGCCCT
GAAAGGCGGCAAGAAGCAGATCCAGAAACTGGAGACCAGG
GTGTGTGCAGGAGGAACCCCGCCTGCACCGAGCTTTTTAA
CCTCCCGATCATGCTCCAGCCCCTGACTAATATCCCCACC
CTCCCCCCTAGATCCGAGAGCTGGAGTTTGAGCTTGAGGG
GGAGCAGAAGAAGAACACAGAGTCTGTTAAGGGCCTGAGG
AAGTATGAGCGGAGGGTCAAGGAGCTGACGTACCAGGTAA
GTGGAAAGCAAACGCCATGATCATGTCCTCTGTGACATGC
AAATGCCACTCCAGATTCTCCACCAAACTACGGAAAGAAA
CACTTTAGCCCAGAAAACTGCCCATGCCATGTGCAAATCT
GCTGCCTCCTCTCCAGTGACATTCCCACTTTCTCATTCTT
AGAGTGAAGAGGACAGGAAGAATGTGCTGAGATTGCAGGA
TCTGGTGGATAAACTACAAGTGAAAGTCAAGTCCTACAAG
AGGCAGGCGGAGGAGGCTGTAAGTGAGATAGGTGCTGACT
GCGGCACGCAGACTGGGCTGTTTCCCATGGTGAGTTCTGA
GAGGGGTGCGTGATGATCTAACCTGCCTTGGCTCTTTGGT
TTTAGGATGAACAAGCCAATGCTCATCTCACCAAATTCCG
AAAGGCTCAGCATGAGCTGGAGGAGGCCGAGGAACGTGCG
GATATTGCAGAATCTCAAGTCAACAAGCTCCGCGCTAAGA
CTCGAGACTTCACCTCCAGCAGGGTGAGTCGCTAACCTGG
GAGGAGCCCCCCAGGGACTGTAGAAGCTTCTGAGCTGGAA
GGAACCTCAGAGAACCCTTTACTTTAGAGGTGGGGAGTCT
CAAGCTCAGGAAGAGAAAGTGCTTAAAGTCACTTAGCTGA
CTGGACCCTCGCTAGAATCCAGGTCTGTGAGTCACAGCAA
AAACCGCCATCCTGCACATGTACACCATGGAATACTATGC
AGCCATAAAAAAGAATGAGATAACATCCTTTGCAGGGAAA
TGGACGAAGCTGGAAGCCATCATTCTCAGCAAACTATCAT
AAGGAGAGAAAAACAAACACCACGTGTTCTCACTTATAAC
TGGCAGCTGAATAATGAGAACACATGGACACAGGGAGGGG
AACATCACACACCAGGGCCTGTCGGGGGTGGGGGCAGCAA
GAGGAGGGAGAGCATTAGGACAAACAGCTAATGCATGTGG
GGCTTAAAACCTAGATGACAGGTTGATAGGTGCAGGCACA
TGTGTACCTGTGTAACAAACCTGCATGTTCTGCACATGTA
TCCCAACAAAATAAACTGCCATCCTGAAAAGGAATGAGGG
GTCCCACTGAGCTCTCTCACGCGCCCCCTGCTGGTAATAA
AAGGCTGCTGCAGGAGGCTCCTCCAGAGTCCGCTGAACAC
ACAGCATCAGACAGTAGGTTGCTGGCTGTCCAGCGTTCGG
GGCTTGCTCTTTCGGAGGGCCAGTTTCTCAGGCTATGGGG
TGACTTCACGTGTGCAATCGTGCACTTTCCCAAGGTCCAA
AAAATATCCTGTGTCCCACTGAAGTAGGCAAGCAATTCTC
TGATGCCAGCCGGCGAAGTGGTGGGGTGGGAATGTGTCTC
TGCCACCCGACTTAACTCCAGGTGCCTACTTTCTTCCCAG
ATGGTGGTCCACGAGAGTGAAGAGTGAGCCAGCCGTTCCG
GAGCAGGACAGAAGATATACAAAATGTATATTTTCTTGGT
TCCTGACCATTGATAATTAATGTCCATGTGACTCCTTTTC
ACATGCAATAAACTTTGCTTTATGTCAATCTGGGGCTGTT
TCACCATATTTGTTTTCCTCTTTCCCATGCAGAAATGGTT
CCTAGTTTGATGGTTTGCATGGTCAGAGGTGAAATCCTTG
TAAGCAGATGGCTCGGTACATTCAACTGGTGTGTGCATGT
GCGGAGGGAGAGATGGCTTTTGGCTTAAATCAAAAAGGGG
GGGAAAAAAAAGAAACCTTCTGAATTAACCTTTGCTTTGG
TGGGGAGTGGGAGGGACAGCTTTTCAAAAGAGTCATCTCT
TAATATGACATGAAGGGAACACAAAGGTAGGCTCATGAAA
AGCCCTTGTCTCGAGTTGAATAGGGTTATAAAGCAAAGGC
CCACATTCCCCTTCTTTCCATTCTACTGGGGAAATACATC
TGAAATCTAGTAAATATTTGTTGTTCATGCAAGCACCGTG
CTATCAGGAATACACAAATGAATAAAAAAGAGGCTGGCCC
CTTCAAGGTCTCAGTCTAAATCTACTACTGTTATCTTAGC
TCAATGTGCACTATTTCAAAGCTGCACAACAGAAAATCCC
ACCCCTTACCCAAGATAATCTTGTCTTTACCTTAAGTGGG
AAGGAAGGCAGGAAGTCAAATAACCATCTGGTTGACTTGC
TACTAGAAAGAGCATCTTCTAGCCTGGGATCCTTTGTTTA
TTGTCATCATTAAATTTATTAGCAATAGTTGACAAGTTCC
CTTCGTTGATTCCAGAAGATTAGGGGACCTAGTTTGACTC
AGGTGAGAATGAAAGGCCAAGGGGTGTTCTCTCTAGATGT
GGGGGAACTCAACAAATCATTTAGCTTTTTCAATAAATAA
ATTGCAAAGAAAAAAATATAAAACAAATAGAAGGGGGACC
TGTAGATTAAAAGACACTTAGTGGACCTATCCACCAATTG
CACTGTGTGGACCTTGTTAGGATACTGCTTTGTACAAACA
CGCTGTTAAAAAATACACACACACACACACACACACGCAC
AGTCCAACTGGTAAATTTGAATATTGACTGGATATTGTTG
GTGATATGAGATTATTGTTCATTTTAAGGTATAATGTGAT
ATTGTGATTATGCTTTCTAAGATAGTCCTTATATTTTAAA
AATACGTGGTAAAGGTCAGACATGGTGGCTCATGCCTATA
ATCCCAGCACTTTGGGAGGCTGAGGTGGGCGGATCACAAG
GTCAAGAGATCGAGACCATCCTGGCCAATATGGTGAAACC
CCGTTTCTACCAATAATACAAAAATTAGGCGTGGTGGTGC
TCACCTGTAGTCCCTGCTACTTGAGAGGCTGAGGCAGAAG
AATTGCTTGAACCTGGGAGGCGGAGGTTGCAGTGAACTGA
GATCGCGCTGCTGCACTCCAGCCTGGTGACAGAGTGAGAC
TCTGTCAAAAAAAAAAAAAAAAAAAGTGGTAAAATACATA
CACACCAGAAAGGAAGAGTAAGCGAGAGATCTTTGAAGTA
AACTTATTTTACAGAATTTAAGACTTAAAGAATTAATAAA
AGAGGCCCCTGATGCATTTTATGCAGAACTGGGGTGCCTC
TGAACTTGAAAATATCTGGGACCGTGGGACCCCTTGTGTC
CACTTATTGGCAAAGTGTGACATTTCCCACAAAGGAGAAG
GTGTGGAGTTTGGTGCTGGAAGCAATGTATGACGATCTCT
ACTAGGCTCTGATTTTGTGAAGGATATAAATGAAAAGATT
CCTTTTCTAAGAGTGAATATTATGACCAAAGTCACCAGTG
GTCATTTATTCCATCAAAAAAGGATGCCCACGACTATAGA
AAATGTAAGCTGTGTTACTAAGAAGAGAAAAATGAAAGCA
CAAAGTCCATTCCAAATCAGGAACAGGTGCGCCACACGAG
CCGGGGAGGGTCTCCTCCGACCATGGAGAGGAGGAGGATG
AGATCAGCCACTATTTACTGACTGAGCTCTATCCGTGTGC
ACTTGGCATGCACTCCCTCGTGCCCTCAGCACGCAGACTC
AGCGTGCTGAGGTCCATGAGGAGATGGACCTTATCAACCC
TGCGTTACAGATGAAGACACGAACCACTGAATGATTTGTT
TGAGGTCAAAATGGCAGAGCTGGGATTCCCTCTGGATCCT
AAGACTCCTTTACCCTACAAGGTACTAACCTTCTATCAGG
GCAGCTGGCCACACAGACAGGTGAAATCCCTCAAAGAGCT
GGAGCATGGGGCACAGCTGTGTTGAAACTGGGCCGATAGA
ACCCAAAGCGTACTTCGTGTTTTCTTTTCGATGATGGACT
GTTTCTGTTAGCGTCCGCCAGGTGCTTCTCTATAATCCTC
CTCTTGTCCACCACCTCAGTCCACCCCATCCTCAGGGAGC
CTCTCTTAAGACAAGACCTTCGGCCATTCAGTAGGAACTT
AGGTGACTTTAGCTCATTTGCAATATCCACCGGCTCTTTC
GTACATGGGCTCCAGGGCAGGGTGGCAAAAGAATGAAGGG
CGCCTTGAGTCTCACTTTTTTGGGTGAGCCTCTCCAAATT
AAGGGCCGTTTCTTATCATATTTTTTATTTTCATTGAGAA
GGAGTCTCGCTCTGTCACCCAGGCTTGAGCTCTGTGGCCC
GATCTCGGCTTGCTGCAACTTCCGCCGCCCGGTTTCAAGC
AATTCTCATGCCTCAGCCTCCAGGGTAGCAGGGACCACAG
GCACACGCCACCAGGTCGGGCTAATTTTTTTGTATTTTTA
GTAGAGATGGGGTTTTGCCATGTTGGCCAGAATGGTCTCG
AACTTCCGACCTCAGGTGATCCACACGCCTCGGCCTCCCA
AGGTGCTGGGATTGCAGGTATGAGCCACCGCATGCAGCCA
TTAAGGGCCATTTCTAATTACTTTTCCCTTTCATAAACAG
CTTGCTTTTTCTCTTTTATTCTTTCTTTCTGGTGTTGGGG
TATGGAATGTATTAACCTTCTCCCTGTAATCCTCATACTA
TCTGGAAACCTCTGGCTTTCTGAATTTTTTATTGAGTCTT
AAATCTCTTAGCAGTGGATTTGTATTTTTTATTACTTTTA
TAATTTTTTAATTACACAAGAAACACACGGCCAAGCACAA
GATTAAAAAAAAAAAAATCTGTCAACTATAAAAGGACCGC
CAGCAAGGAGGGTAGACTCTTTCTTTATTTGGAACAGCTG
AAGTCTTGATTTATGGTTGGCAGATGGCCCCTCCTTAAGG
ACATGTGAGGGACACAGTTTCTAATGGCAGTAACATGTCC
TTACGGGGGAAAACTAGCTGCAGTTTGCAGCCCGCCACCG
GCTGGTGAGGGCGGCCTTTCATTTCTCCACGCCTGGATCA
CCCGACAGCTGAGAGCTTTATTAAAACAAGTGTGCCTAGG
AATGTGGGGTGAGCGAGCCACTCAGAACACAGATGTCTAT
TTACACCCCTACCAATAATCCCAGTGCTAAAAACCATAGC
GGCTGGGAGGTTCTGAGGCTGCTTGCTGGATCTGAGCGGC
GATCCGGTTACCCTCAGCCATGCCAAGACATTCTGGAGGC
GCTCGTGCCCCAACTGCAGGCCATCTGGAGCCAGGGGATG
GCACAGATTGTTTTTATCTAAGATGTTTCATGCTTGCCAA
GGTAGTGAGGAGCAAGAACTCCCAACTCCTGGGCTTTGAT
GAGTCTTCTTCGGGTGACGTTAAATGGGACATGGTCCTTG
TTCAAAGTCCTGGGGAGATTTAGGAGGTGGATGATAGACA
CCCTTAGGTGGCCTTCATGGGGAAGCCTGGAGAGAGCTTG
CTGAGAGAAGGGGCAGCTTAGGTAAAGCATAGGGAGAGGT
GTCATTGACACAGGACTCCTCAGTGACTCAGGGATAATGG
AGACAAGGTAAGGTGAAGCCTCACATCTCAAGGAAGGTAA
AGGAAATAAAACTTCCCGAATAATAGTGATGAAAGAACAA
AACCAAACCAAGCCCATACGGGTCCTGTGTGATAGAGGAC
GGTGACAGGGTGGCACGCTTTTGTAGTCAGAGAACCAAAG
AAAGCCCATCTTTTGGATTGAGTTCCTAGCAGGAAAAGCC
AAGTGTTGGGGCAATCTGTGTGGCCTTGGGGAAAACAAAT
TCTTTCTCTGTTGACTTTCTGCCTCCACATTTTGGTAATA
AAGAGAGAATAATAAGGCACAAGTCATTCCTGACAAATCT
GTGAGCAATCCTGGCCATGAACTTGGTTTTCTTGGCCTGG
GGAGTGGGGGTGGCTGTTTGCAATGTACACTGCTCAGAAG
CCTGAAGAGAGGGTCGAGCATCCTGGCAAAGGCCTGGCGG
GGAGGGATGCTGCCGGGCAAAGCCAGGACACTGTTAGCAA
AAAGCCCAGGGCCAGCCAGAGCTTCCCGCTCCAAACTTCA
CCGCTAGAAATTTCAGATCTGTGTTTCCTTATACATGTAT
TCATTCATCTGTCATTTACCAACTGCCTATGACATGCCCA
GGAACAGGGAATGGGAAAAGCAGAGATACCCAAGAAAGAC
TGGGGAGAGGGAACGAGGAAAGAGCTCTTAAAGCCCTAAG
GCTCCGAATGAGGATGGGAGGAGGGGATGGAGGGAGATGT
ATTTCCAAACATGACCCAGCCTCGGCTCCAGAAGGGTGAG
AAGATCATCCATAGCAGCTGTGCCTATTTTGGGCCTGGGG
TCTCTGTCCCAAGAGCAACAGGTGTTGAGACCTGAAAGAC
AGGTGCATGTTTATTTTGAGGGCCTCATGGCATCATTTCC
AGAAACAAAGACTAGCTTTTCAATTCATTATCTCCAGCTA
GAATCATCCAATGTCTTGCTTTTCTTCTTCCCTAGTGGCC
CACCAGCCTGTGGCTATCGGAGCCTGCCTCTCATCACACG
GGCGCACCGAGGGGGACTTGCAGATTTCTGGGAAGGGGAG
AGGTTTGGGCTATGTGACCATCTCTGGACTGGTGAGGGGT
AAAGTACACATTCTCCTCTCAACCACATCCCCCTCCTGAG
AAGGCCACAGAGGAGAAAGTCAAGTCAGGAAGGAAGGAAG
ACAACGAGGTGGATACAAGCTGGCCTTCTCTTGCCACCCC
ACCCCAAGGTGGGTACCCCAGCACCTGTCTGTGCTGACCA
CGGAAGGACCACAGCAGCCACTCGCAGAGAATTCTATCTA
AACACGAGTGTCATTTCCAGCACTCTCAGGGAATGCTGTC
TAAACATGAATATAATTTCCAGCACTGTCCCACAAGGTAG
GCAGAGGCCATGAGCTTTCAGACGTGATGTTCCCTGTTGA
AAAGCAGATTAAAAGGTCATGAATTTTTACCTTTTTAAGT
GACTTGCTTTCAGTCCCACAGTAAATCCCGGCTGTGTCCC
GGTCTTGCGTGTAGTGAGTGATCCATAAACACACACTGAT
TTCACGGGATGTGGTCACAGTTGATCTCCCAAGGCCAAGA
GCACGCAGCCCGGTGGGGCTCACCCTCATCCTTTGAGAAT
GAGGGCTCATTTTCTCTGGGAAGACCAGCACTTCAATGGC
AACCTCAGCAGGTCCTGTTGCAAGCAGACGGAGCCCTCAA
CGGGGTGTCTTCTGGCCACCTGTTTCTTCTCCCCGCTCCT
TCTCCTGTGCCCATCTTAGGGAGGGGTCAGAAGGGCAGCA
CCAGCCCCAAACCTGGAATGGGTGCAGCAACGAGAGACCC
CAAACTTCTCACCCCCAGAACAGCTCTACAAGCTGGGATG
TGAATTCCTGGCTCACAGCCCGGGGCATTTCCACTGCTTG
CCAGCTCAGGGCTGAGCACAGAGTCAGTGTTCATTCAACC
TTGGTTTCCTCCCAGCCTTCTTCTTCAAGTTCTGGCTTGC
CTTGTAATGCTGAGAATCCACTGCCTTCGTGTCACTGTCT
GAAATATGGGGGTGGAGATGAACATGAGCTTTTTTGTTTG
TTTTGGTGATTCCTGCCACCTCTGTAAGAAAATATTAATA
CTAGGTCTATAGTTTAAATCATCCTGTGTTGCTGAGTTAA
AAAGACAGTGTGAATATTAAGTGTTACAGAAAAAGGAAGA
GGCAGTTTTGGGCAGTCTCTTCCTGCATGTCATGGCTCAA
TGGAAACCACTTTTTGGCTTGTAATGGCTGGTGATATGAA
GATCTGGTGAGCTGGGGTACACATGGTTCAGCAGCCATTT
GGCCCCAAAGTGTGTAGTGTTCACGACAGACAATGTCACA
GCTGAGTCCATTCAAGTTAGTTAATACTGCTTAGTCATCC
TTAATCAAGCCTATTTGAAACACAACTCTGACCGGTCATT
GCTCTCCCCAGACACTGTCAATGCCCCCGCCCGGCCCACC
AACAGTTTGGTACACTTGACTCAGATGGATATTGGCTTTT
TTTTTTTTTTGAGACAGTCTCGCTCCGCTGGAGAGCAGTG
CGGTGGCGCTATCTCCACTCACTCAACCTCTGCCTCCCGG
GTTCAAGCGATTCTCCTGCCTCAGCCTCCCAAGTAGCTGG
GACTACAGTTGCCCACCACCACACCCAGCTAATTTTCGTA
TTTTTAGTAGAGACAGGGTTTCACTATATTAGACAGGTTG
GTCTCAACTCCTGACCTTGTGATCCACCCGCCTTAGCCTC
CCAAAGTGCTGGGATTACAGCCGTGAGCCACTGCGCCCAG
CCCCATCAGATGGATACTCATCCTGGCCTTCCACCTGTGC
CTGCAGACATGGCTCCCCTTCGCTACACCCGCCCAGCCAC
CTCCCCTCGAAATCTTAACACATCTCAGGCTGTCTTGGTC
CTCCCCACCCACCAGTGGTTACGCCGCTATCCTTTGTGCA
CCTTTTTAGGTGCATTTTTAAAAATTCCCTCTACTCTCCC
TGAGTAGCAGTCACGACTTAACGCTGTCTTACTTACCTTT
GTTTGTATCACAGTTCCTATTCCCAATGCTTTGTATTTTC
AAAGCCACACTCACACAGTCATTGGAAGAACACTCAAGTA
GGAATGAGAAAATCTGGGTTTCAGTCTTAACTCCTTCCAG
TTTCTTTCATAATCTTTGTCATCTCAGTTTCCAGGTTTCT
GGCTACTTACTTGAAAAAGGAGAGGTCTGAACTACTTTAA
GGGTTTCTAAACCTAGCTGGGCATCAGCATTGCCTGGTTT
ACGTTTTTTTTCTTTGAGATGGAGTCTCACCCTGTTGCCC
AGGCTGGAGTGCAGTGGCGTAATCTTGGCTCACTGCAACC
TCCACCTCTGGGGTTCAAGCGATTCTCCTGCCTCAGCCTC
CTAAGTAGCTGGGACTACAGGCGCCCACCACCACACCTGG
CTACTTTTTGTATTTTTAGTGGAGACGGGGTTTCACCATA
TTAGCCAGGCTGGTCTCGAACTCCTGCCCTTGTGATCCAC
TTGCTTTGGCCTCCCAAAGTGCTGGGATTATAGGCATGAG
CCACCATGCCTGGCTGCCTGGTTTACTTTTTAAAAAAATA
TTCAGAATTTAGGGCTGCACTGTTAGAGATTCTGATTTAG
TAGGTTGGGTTGGAGCTTGGGAATCTGCATTTTTTTAAAA
AATTTTTTCTTTTTCTTTTTTTGAGACGGAGTCTCGCTCT
GTCGCCCAGGCTAGAGTGCAGTGGCGCTATCTCGGCTCAC
TGCAAGCTCCGCCTTCTGGGTTCACGCCATTCTCCTGCCT
CAGCCTCCCGAGTAGCTGGGACTACAGGCGCCTGCCACCA
CACCTGGCTAATTTTTTGTATTTTTAGTAGAGACGGGGTT
TCACTGTGTTAGCCAGGATGGTCTCGATCTCCTGACCTCG
TGATCCGCCTGCCTCTCCCTGGTGATTCTCATGACCAGCC
TAAAGGTAAACTTTTAGAGCAGTTGTTTTAAAAAGCGGAT
TCCTGGGCCCGAAGCCAGATCCACAAAACAGGAATTTCCA
GAGGAGAGACTTGGTAACCTGCATAGTTAATAAGCACCCA
GGTGACTTTCATTGCAAAGCTTGTCTGGGAAATGCAGACC
TAGATCCCTGCTACACAAAGTTTTCCAAAGACCAGCAGTA
TTGTGTCATCTGGCAGCTTGTCAGAACTGCAGAGTCTCAG
ACCCCTTCCTAGGCCACTGGATCAGAATCTGCATTCTAAC
GAGATCCCTGGGTGACCGGCAGGCACAGCGGGGTTTGAGA
AGCATGGCACAAAATCAGTGATTCTCAAACTTGAACATGC
CTCGGAATACTCTGCAGGGCATGTTGGCTGAAACCCACCT
CACCAGACCCTACCTTCCAGGTTCTGATTCTCAGGTCTGG
AGTGGGGCTCAGGGTTTTACAGTTCTAGCAAGTTCCCTGA
TGATACTGATGCTGCTGGTCCAGGGACCACCCTTTGAGAA
CCAGACCCTGGAGGATTTCTCAAAACTCCATGTCCAAGAG
TGAAATCTCTCCATTCTGTTTGTTTGTTTGTTTGTTTGTT
TGTTTGTTTTCTCTTGCTAATCTACTCTGGCACTCAGGCA
CTCATAAAATCCTATTCGCCACCCTAGTGTCTAAGATTCT
GGGAATTAATTAACAGTATCACCAAGTGCTAAGGTGTTGG
CACAGACAGCAATTGTTATAAAAGTTTACAGAAAGTCACA
GTCTCGAGGCTGGGTGAAGACATCCACATGGAGAAGTCCT
TTCCTCCTTCCCCTCCCTCGGATTGGATATGTGGTGGCCG
GTGATGCTACTCCTGGGGCTGTCATGTCAAAAGTGGCCGG
GAGGCCAGGCACCGTGGCTCACGCCTGTAATCCCAGCACT
TTGGGAGGCCAAGGTGGGTGGATCACCTGAGGTCAGGAGT
TCGAGACCAGCCTGGTGAAACCCCAACTCTACTAAAAATA
CAACAATCAGCTGGGCATGGTGGTGGATGCCTGTAATCCC
AGCTACTCGGCAGGCTGAGGCGGGAGAATCACTTGAACCC
TGGAGGCGGAGGTTGCAGTGAGCCAAGATCATGGGTTTTT
TTTGCACTCCAGCCTGGATGACAGAGTGAGACTCTGTCTG
AGAAAGGAAAGAAAGAAGAAAGAAGAAAGAAAAGAAGGGA
GGGAGGGAGGAAGAAAGGAAGAAGAGCGGGAGGGAGGGAG
GGAAGGAAGGAGAGAGAAAGAGAGAGAGAGAATGAAAGAA
GGAAAGTGAGCCACAACACACCTGCCATAGCTTTAAGACT
TTAAAACCCAGTCTTGGCAGGGGTCGGTGGCTCACGCCTG
TAATCCCAGCACTTTGGGAGGTCAAGGTGGGCGGGTCATG
AGGTCAAGAGATTGGGATCATGTTGACCAACATGATGAAA
CCCCATCTCTACTAAAAATACAAAAATTAGCCAGGCGTGG
TGGTACGAACCTGTAGTCCCAGCTACTCAGGAGGCTGAGG
CAGGAGAATAGCTTGAACCTGGGAGGCGGAGCTTGCAGTG
AGCCGAAATCGCGCCACTGGACTCCAGCCTGGCGACAGAG
CAAGACTCCGCCTCAAAAAAAAAAAAAAAACTTATCCCCA
CCACTTACCATTTCCAAAAAAAAAAAGCGGCCTGGAGCTG
CCAACAGGAGGCTGTTTTGTTGCTTGGAAGCTGATTTCTC
ACACCCGTCCCTGGAACTGGAAACTTGGGCACAAGTTCTG
AAGAGTATCCAAGCCACAGAGACAGACGGTCTGTGCTGAC
CCTCCTGTTTCATAGATGAGGACAAGGAGGAGCGACTGCT
TCCAAGTCACCCCATCTGCCTGTGGCTGTGCTAAGACTGT
GCATGGGAATTTCCTGCCTGCAGGAAAAATCAGTCTCAGC
AACACTGACTCTCACTTTCCTGCTCCTGCCTCGTCTGTTC
ATGCAGCTTCCCTGCTGCCTCACCTCAGCTGACACCCGTG
CAGCTGCCCAAGCAGAGGCTCGCGTGCTCCAGTGCTCTGG
AAAACCCTCTCCCAGACCACTCCTGATCCTCTCTGTTGCT
CTGTCTGGCATCACCCTTCATGCCTTGGCACCAGAGCCTG
CCACTAGATGGCACCACTGCTCTGCCAGGCATCAGGGTCT
CCAGCCTGGCCTCACCCTGAGTGCTAAAGTTCTTGAGGTG
CCAAAGCTGACTGGTGGCTCCTGCAAGATGTGGGTGAAAA
ATAGAAGACTCCCTTACAGAAGTCCAGAGCCGTGCTGTGC
CACAGCAGACTAAAGGCAAGAGAAGCCATTTAGGCTCATA
AAGGCAAGAACACCCATCCCGTCTTCATTTAAAACTTTGT
TCATCATGGGTTTTTTTTGCACTAACCTCAGTTTTAAAAA
ATATTGCAATACAATAGGATTAATTTTGATTACTGAGGGG
TTTTTTGTTTGTTTTTGAGAGAGAGAGAGAGAGAGTCTCA
CTCTGTCACCCAGGCTGGAATGCAGTGGTGTGATCTTGGC
TCACTGCAACTTCCACCTCCCAGGTTCAAGCAATTCTCCT
ACCTCAGCCTCCCTAGTAGCTAGGATTACAGGTGCACGGC
ACCACACCCGGCTAATTTTTGTATTTTTAGTAGAGACCAG
GTTTCAGCATGTTGGCCAGGCTGGTCTTGAACTCCTGACC
TCAGCTGATCCACCGACCTTGGCCTCGCAAAGTGCTGGGA
TTAAAGGCATGAGACACTGTGCCTGGCCTTGATTACTGAG
GGTTTTTTGCAGTCCCCTTAGATTTCAGCCTGAAGAGGGT
GCCTCACTTCCCTCCCTCTAGTCCTGGCGCAGGCTGCAGC
AATGTGGTTTGTGGTCCAGCATCTTGAAGAGTTATGGCAA
TAGCTGTTTTCTCTGTGAGATCCCAGTGCTGGGCTGGGGC
AGATATGAGGGCAGCCACCATGCCTAGGGACAGAGGCGTT
GGGCTGGGTCAGTTCAGTTCACTGTCGCTGGCTGGAGCCA
ATTCCCTGCAGGCCCCTTATTCTCTCTGTGAATCCCCTTT
TGCCAGCCCATACCCTCAGGTCCCCAGAGAGTCCTGAATT
CCAGAACTGCCCCTGCCTGGCCGCATGCTAAAGCCACTGC
TATTGAAAGCGAGGTCTCTGGCCCCCAGCCAGCGTGTTGC
CCTGCCTTCTGGAGCACTCCCCTGCCCTCTGCGTGGCTGG
AGTAAATTCACTTCCTGGGTGAGTTAAAGGCCTGTAACTC
CTTCATGGGCACTGTTTAAGCTCCTGTTTCTTCTCTCTCT
CTTGTTTGTAGAGGGGCCTATTTTATTTTATTTTATTTTA
TTGTCTCTATCTTAATGAGCTGGTATGTTTTGTAGCTTCT
GGTGACATCTCTTTTAATGCTCCTACTTTCTCTCTGTGGG
TTTAGTCTCCCCCTCCAGAGTACAGTGAAAAAAGATAAAG
TGATACAATCTGCCCACCGAATCCACAGAAATGTCAGGGT
CTAAGCGCTCGGTCACTCCGAATCTTGGATTACAGCCACC
TGAGGAGCTTTCAAAAATCCCAATGCCCAGGTCCCACCCA
AGACCGATTAAATCATAATATCCAGAAGTGTAGCCCCAGG
CCTCGGTAGATTGCAATACCGTAAATCTCCAGATGACAAC
AATACCCGGCCAAGGGTGGGAACCAGGGCACCAAAAACAG
GCCTGGGTTTTACAGAGCCAAGGCTGTCACCTACAGGCAG
GAGTGGGTACTGCAGCCCACTGGCAGGATCACCGACTGGG
AGAGCCGAACATCAAAGGCTTTGCTGGAGGGTGGGGCGCA
ATCACGACCCGCAGCAGCTTCAACCTCCCAGGCTCAAGCG
ATCCTCCTGCCTCAGGCTCTGGGACTACAGGTGCACACCA
TCATGCTTTTTGTTTTGTTTTGTTTGTTTGTTTGTTTGTT
TTGTTGTTTGTTTGAGATGTAGTCTTACTCTGCCGCCCAG
GCTGGAGTGCAGTGGCACAATCTCGGCTCACTGCGAGTTC
CACCTCCCAGGTTCACGCCATTCTCCTGCCTCAGCCTCCC
GGAGTAGCTGGGACTACAGGCGCCCGCCACCATGCCTGGC
TAATTTTTTTTTTTTTTTTTTAAATGTTTAGTAGAGACAG
GGTTTAACCGTGTTAGCCAGGATAAGTCTCGATCTCCTGA
CCTCGTGATCCGCCCGCCTCGGCCTCCCAAAGTGCTGGGA
TTACAGGCGTGAGCCACCCCGCCTGGCCACACACCACCAT
GCTTTAAAATTTTTTTTTGTAGAGACAGAGTCTCACTATG
TTGCCCAGGTCTTGAACTCCTGGGCCCAAATGATCCTCCA
GCCTCAAACCTCTCAAAGTGCTAGAATTACAGGCATGAGC
CACAGCACCCTGCCGTAGCTTCAAGACTTTAAAGCCCAAT
CTTCTCCCTACCACTTACTCTCCTGTATAAACATCCCAGG
AACTTCCAACCCAAGCTCTTTCAAAGTTATCCCACATTTT
CCAGCAGAGGGCAGCCCCTCCTGGTTAGCAATATACTTTG
TTACACAGCTGAACTCCCTTTTGAGAACTCCATCTCCTGG
CCCTGGGTCTGGGCGCTGGAGATACACAGGGAATAAACCT
GTTCTCTTGGATCTTCCAGGGTCGTTAGACAGCCACCATA
CTCCTATGAACCCCTGTTCTCTCAAGGTGAAGGAGCTCCA
GTTCCTATATCCTGCCCCCTCCTTCCTAGACTGGCAAGAT
CCCTTCATCAGGGATGACACCCAGAATTTAGTCTACAATT
TTAAAAAGAATTATAGAGATAATATATGCTCATAATAAAA
ATATATTTGTAAAACAAGATAGAAAGTGCCCCTCCCTGTC
CATTCTCCTCAATCCCACTATCTGAGGGATGGAGTGGGGT
AAGGTGGGGAGGTCCTATCGTTAACAGATTGGTGGCACCC
AGAACTGAATGTCATATACTATCTATCTATCTATCTATCT
ATCTATCTATCTATCTATCTATCTATCTATCTATCATCTA
TTTTTTGAGACAGGGTCTTATTCTCTCACCCAGGCTGGAG
TGCAATGGCGCCATCTCGGCTCACTGCAGCCTGGACCTCC
CTGGCTCAGGCGTTCCTCCTGCTTCAGCCTCCCCAGTAGC
TGGGACCACAAGCATGCGCCACTACGTCTGGATAATTTTT
AAAAATTTTTTGTACAGACAGGGTCTCACTATGCTGCCCA
GGCTGGTCTCAAACTCCTGGGCTCAAGAAATCCTACCCTG
TCAGCTTCCCAAAGTGCTGGAATTACAGGTGTGAGCCATC
ACACCCAGCTGAATGTCATATTCTTGCAGCAAGAGTGAGT
TCCTCTCTAAGCCTCAGTCTCCTCCTCTGTAACATGTGAA
TAATTATAGTACCTGCCCTAAAGGATTTCTGCTATGAAGC
AAATACAAAGTTGATGCATGATGCCTATCACATGTTATAA
CCATAACTGAATTGTCTCAGACAATGGGTGGAACCAGATG
GAGTCTTGAAGTACATTGACTTTTCCTGCTTATTACACTC
ACATCACAGCAGAACTGGGTTCATGTGGGTTAGTAAAATT
AGTCCTAAAGCCCCAATGCTGAGGGCAATTCCTCACTAAG
TGGTGAGGAAAAGGAGCTCCCACACCAATCCTTTTAAACC
GAGGTGCAGTTGATGGAAATGACCACCAGAGGGCAGGGCT
GGGTCACTTATGAGGGGAATCACTTTACCGTCCCTCAAAT
GCAGGCCCACCAGGGTAGCTCCGTGGAGGCTGCCTCAATT
CTAACCGCCTTGTGTTGAGTCTGGGGGTGTCCTGTCTGCT
AATCTGCCCAGGTCTGAGCTCAGCAGAGTCCCTTGGTGTC
AGGTTATCCAATAGTGGATGTGCCCAGACTCTTCTCTGGT
TCCCATCTGCAATGGAGGGTCACTGCAACATCTTCAGACT
CCAGTTCTGACGTCCCACCACAGGTCCTGCACCTGCATCG
CGCCCCTTCCACTCACTCACCTGCACCTGTGGCAGAGCAC
TCGTAAATGACAGCATTTCCCGCCAAGCCTGGCCTGAGAA
TCTTTCTCGGCGTCTCACGCCAGACCGTGGCTACCGACGG
CTCAGTGACATCAGCGGCACCGTCACTCAGCAGATATTTC
TGGTACCTCTATGTGCCAAGCACTGTTCTACTTGACTTCC
CTTCCCTGGCCCAAGTCAGGCCCAAACCAAGGGTCGGTTT
CTCTGCCACAGACTGAAATTTCTTGGTCTCTCCAAATTCA
GAATGAACCTGGGCTGCTCTCTGCAAGGGTGTCCCCCACA
CTTACGGGCTTACCCTGACAACAGGCATAAGATGAGAAAC
CCCCAAACCTGAAATTCCCATACTATACTCGTAGTTGGAC
CCTGCCATGCTCCCTTAGCCAAATTCAGAACAGTAACCAC
TCTCTCCCTGCCAAGTTGACTCATCTAACCTCAAATAACC
CTCATAAGAGTCTGACCCAGAGCTGAGACAATGCCCTAAA
TCAGACTCTTCTTCCTTCACCCTATTCCTACCAAGAAGTG
AAGAAATACTCACAAAGACTCTACTTCCCACGACAGGTTA
GATGTCAAACATCCTCTCCCTTCGAACATCCAAATGCTGT
TGGAGTTGGCAGACACGTGCTGTGCCTGTGGGTTTGCATT
TAAGAATGTTTTGAGAATGTTTGCTCCTCAAGGAAAAGAA
GGGAAAATGTTCTTGTAGGATTATGCAATTTTAGAGAAAG
GGAAGCTGAGCAGGTCCTTGATATGAACACTGCAGACTAT
TTTAAGAAAGGGGAGAGGAAGAATACAAGGAATCAAAGGG
TTTAACGCTGCTTAGATCAGACAGATCACAAAATATTTGT
GGGGGATTTATCACTAAGATGGAATTTAGCTGACTGCACG
GTATAAGATGCTGAAGATAGCAATGCAAGAAGAAAAGATT
TCAGCCTGTTTAATCACTCCAGGAGAAAGGCTGAAACACA
CCAGAGAGGCTCGCAGTGGAGTGACCTTATGAGGCTGAGT
CAAGCGAAGGCGTGAGGGCTGAGGCCTGATCTCATTTATG
TACCTATGAGCCAACTTTGCAGAAATGGGGGGACCAGAAA
GGAAATGATGGTTAACATGAGAGTTCAGGGATCAGAAGAC
AAAGTGTTCAGCAGTCACCTGGTGACCCAGCCACAGAGCC
CAGAGGGAGCCACGCGTACATTAATGGGCCATGGAATCTA
TAAGAGGCAAACAGGGGCCCTATCTAAATATTTCTTGAGG
TTGCCATGAGCTTGGCACAATGCCAATCATAATAATCCTA
AATCGCAAAGAAAAAGTAACATGCTACTAACTGCACTCTG
TTTAAGACGATAGGAAACACAAAAGACCACGCATTGTGGC
CGGGCGCGGTGGCTCAAGCCTGTAATCCCAGCACTTTGGG
AGGCCGAGACGGGCGGATCATGAGGTCAGGAGATCGAGAC
CATCCTGGCTAACATGGTGAAACCCCGTCTCTACTAAAAA
ACTAAGCCGGGCGAGGTGGCGGGCACCTGTAGTCCCAGCT
ACTCCAGAGGCTGAGGCAGGAGAATGGCGTAAACCCGGGA
GGTGGAGCTTGCAGTGAGCTGAGATCCAGCCACTGCACTC
CAGCCTGGGCGACAGAGCGAGACTCCGTCTCAAAAAAAAA
AAAAAAGACCACGCATTGTATGAATCTATGTTTGTGAAAT
GCTCAGAATAGGCAAATCCACAGAGAAAGAAATAGATGAC
TCGTTTCCAGAAGGTGAGAGAAGGGAAGAATGGAGAGTGA
GTGCTTAATGAGTATGGAGTTTCTTTTGGGAGTGTTAAAA
TGCCTTAACATTAGCTTGTGGTGATGGCTGCACATCTCAG
AGAATATACCATACTGAAAACCACTGAACTTTTAATAAGT
GAGTGTTATGGCATGTGAATGTGTCTCCTCAAGCTGTAAA
ATGAAGAGGAGAGGGAGGTATGTAATACATCTTCTAAATA
TCCCATTAGAAATTACTTCAAACCTCAACAACATAAAGGG
ATTAGATTCATTTACCTGGAGAATTCAGCGTGGGAAATTT
CATTCTCAGGTAATGCTAGAAAAATGAGGCATTTCTGTAT
AATCGTCAGAGTTGAATTCAGTAAAGTAGAAAGATTAGAG
AAAGAAAATGTAAAATGTACCCCCAATTCCGCGGAAATGC
AGATTTTTACAGATGGGACTGAGAAGATCACATGGCCATT
CAGATCTAATCTCTTATTTAATGGAAGAAAGAGCAGTCTA
AAACAGCACAAAAGATCTGAAAATAAAAATAGTCTCTTTT
GTATCCCAGTTCATCCATGCCTCTCCCTAAAGTAAGCACT
GTTTGCAGTTTCTTGTATGTCCTTCCATGAATGTTCTATT
CACATACAGGTACCTACACACACACACACACACACACACA
CACACACACACACACACTTCCCCTACAGTCCAGTCAGACT
GAAGGTGTAGGAGAAAAAAGTATATAAATTAATTTCAAAG
AAGAGCTTCCTGAATACATGAGCAAGTCCTCAGAGTTACT
CTTTTTTTTTTTTTTTTTTTTGAGAAAAAAAAACAACAGA
GTCTCACTCTGTTGCCCAGGCTAGAGTGCAGTGGCGCAAT
CTCGGCTCACTGCCAGCTCCACCTCCTGGGTTCACGCCAT
TCTCCTGCCTCAGCCTCCTGAGTAGCTGGGACTACAGGTG
CCCATCACCATGCCTGGCTAATGTTTTGTATTTTTTGTAG
AGATGGGGTTTCACTGTGTTAGCCAGGATGGTCTCGATCT
CTTGACCTCGTGGTCTGCCCACATCGGCCTCCCAATACTC
TAACCTGTTTACATGGTAGAAGCACTTCCTTTTATTTAAA
CACACTCAGAAACAAGCAGGGAGTGGCAGAGCCTCACACA
TTTATGCCTGCAATCAGAGGTTGGCAACCTATTCGCACGT
GAGTGACCCTGAGTGACACATCACTGCTCAAGTCAGTGAC
CTAAAAAGATGTGCGATGCGCACAGCTCCGTTTGGACCTG
CAGTGGCACCTTCCACACTTTTCTCCAGACAAACACGGGC
TCCTAGGCCACAAAATACATCTCTGTTTCTCCTATCCTAG
GTTTATGTGGAAGCCCTCAAGTTATACTATGAGGGGGTGG
AAGACAGAGATGGTATGTGGAGGATTACGGCTGACGTGCA
CGGATGGAGGCTTCCATTTCCACGGGGGAGAATGCAGCCC
TGGCAAGATGCACGGGGAAGGTGGTTAAATCTGTCCACGG
TGGTTAAGCAGTAAAGGTGCTGTCAAGAAAATCACTGTTG
GGTACATTCGAGGGGGCAAGGGTGACATAATCACAAGGTT
CCGCTTCAAGATTGGCTTCCGATCAACTACAAAGTGAAAT
ATTCGTCTGGCAGGTAATGTGTAGTTCAACACAAGAACAA
GGCTATTGCCTTGAAATATGGTACCGACATAGAAGGAATA
CGGTCTCCAGCTTGCAAAGTCCCCTTGAAGATTCTTCACC
CTCCGAAGTATTTTTAGTCATGGTAATTGTAGATGGTGGG
CAAAGTGCTACAGCCCTCAAAATAAGATGGCTCTTGAAAA
TGTAAGGTCAGCAAATGCCATCTCCGTAAGTCAAGCCTGC
AAGAAGGATGGGATTAGCTGTCTACAGGGCAGCTTTCCAG
AAGTAACCCGTCTTGCAGAGTGATTTGGAGTGACCTTGCA
GAGGAGATTAAAGTGTTTCTCTTGAGTATGTCATTAGCAA
GCAGCAAAACAATCCAACCCTTAGTAAACTGTGTGTGTTG
TGGTAACAAGAGTGCAAATGGCAAGGTGGTGGTCGTATGA
GTATTTGCAAAGGGGAAGCTGGAAAATGAAAACCTATCAG
TGTGTCACCAGGAGGTTCAACACCCACTTGGATTCTGGAT
GACCGATCCTGACACTTTACATAAAAACAGGCTTACAGAA
AAGGAGGTCCAGCCATCAGGCCTTCAGAGTTTGATGGAAA
TTGCACATAAGGAGCTTCAACTTTTGGCCGGGTGCAGTGG
TTCATGACTGTAATCCCAGCACTTTGGGAGGCTGAGGTGG
GAGGATTACCTGAGGTCAGGAGTTCGAGACCAGCCTAGCC
AACATGGTGAAACCCCATCTGTACAAAAATACAAAAATTA
GCTGGGTGTGATGGTGGGTGCCTGTAATCCCAGCTACTGG
GGTGGCTGAGGTGGGAGAATTGCTTGAACCCAGGAGGCGG
AGGTTGCAGTGAGCCGAGATCTCGCCATTGCACTCCAACC
TGGGTGACAGAGTGAGACTCCGGTCTCCAAAAAAAAAAAA
GATCCAACTTTTATTCTGTGCTCACCAAGTGACCTTCTGA
TATTGTTTACCACAAAGAGATGTTCTGGAACAGAGTTTGG
TTTCACTTCCTAGACCCAGAAGAGTTCCCTTAATAAGCTA
ATCATCAACTGGAATTCTGGTAGAACACTCAGTGCCTTGT
GAGTTTGGTTAGTATGAACCAATTTCTGACCACTGGATTA
ATTCTAGATGCCCTAATAAATCACATTCCTGAACTCCAAC
CTATCATTCTCTCATCTAACATTTATTGAGCAGCTACTGT
CTACCAAGCTCTGTGGTAGGGACTGGTAAAACCCAGATAA
AGCACACAGCCTCTGCCCTCAGGGAGCTTCCAGACCACTG
TTGACCCAATCCTGGAGTGTGAGTAAACATCACGCTTGCT
AGGGCTGAGCCTGAAAGGGATAATGAGCCTCCTCCACTGT
TACGGAATCAGAACTTCCTTTGCATTTACAGTCTACCCAT
GGGATCAGAAAATCAGTCAACCTTAGATCTGAAAGGAACC
TCGGGCATCACCTTATTTAGTGACTCTCAATGCTAGCTAC
ACATGACAATCACTGGAGGAGCTTTTAAAAAATGCTGATG
CTGGCCGGGCGTGGTGGCTCACACCTGTAATTCCAGCACT
TTGGGAGGCAGAGGAGGGTGGATCACCTGAGGTCAGGAGT
TCGAGACCAGCCTGGCCAACATGGTGAAACCCCGTCTCTA
CTAAAAATACAAAATTAGCCGGGTGTGGTGGCACACGCCT
GTAATCCCACCTACTCAAGAGGCTGAGGCAGGAGAATTGC
TTGAACCCAGGAGATGGAGGTTGCAGTGAGCCACACCATT
GCACTCCAGCCTGGGCAACATGAGCGAAATTCCTTCTCAA
AGAAAAAAAAAGATACTGATGCCTGGTCTAACCCTGTCCC
TACCCCAAGTTGTTAATGAAATTGATTTGAAGAGGGCCCC
AGATGCCAGCATTTTTCATATTTGTCCAGGTGACTCAAAG
GTGAAGGCAGGGCTGAGAATCCCTGATCTAGGCCAACGCC
TGGATTTTCCAGGGGCTAAACTGAGACCCAAGGAACTGAA
AGAATGTGCCCAAACAAAGTTCACTCACATAAATTCAGGG
GCTTATCTGGGACCCTAAGTCAGAGTGTGCTTTGCTCCAG
TCAATGTCTCCGAGATCTAGTCATTTGAATACAATCCTCA
CAACACGGTCATAGACACATGCATCTCTATGTACTTTTTA
ATTAATTTATTTATTTACTTATTTTGAGACAGAATCTCAC
TCTGTCACCTAGGCTAGAGTGCAGTGGCATGATCTCGGCT
CCCTGCAACCTCCGCCCCTGGGGTTCAAGTGATTCTCCTG
CCTCAGCCTCCTGAGTAGCTGGGAATACAGGCATGCGCCA
CCACACCCGGCCGCCCGGCTAATTTTTGTATTTTTAGTGG
AGATGGGGTTTCACCATGTTGGCCAGCCTGTTCTTGAACT
CCTGACCTCAAGTCAGCTACCCACCTCGGCCTCCCAAAGT
GCTGGGATTACAAGTGTGAGCCACTGCGCCCAGCCTCTAT
GTACTTTTTTTAAAAAAAATGATTTTTAAAACATAATGCT
GTTTAGCCCTGTCTTCAGCAATAAAATCTGTAAAATACAC
CTTAAAATTAAGAACAATTAAGATGCGATGGACTTCGCAG
TCAACCACCTTAGCTCCTGCTGTACATCATGCCTTGTGCA
TGTATCACACTTCGAAACACAGACGACTGAGGTCCTGGGA
GTGCTGGGAAGACTTGGGAAGGTCTAGGGCAGGTGTTGTA
GACCTTTGTCCTGAGTCACTCACATGTGGGGCTGAAGAAG
CTGCAGGTGACCACAGGTACCAGGGAGCAGCTGACCCTCA
TGGAGTCTGTCAGTCCTTGGCAGCACTCAAATCCTCACAC
AGGGGTTAATGATGGGATTGGAGCGAGGAAGGAGGGGGTG
ACAACCGGAGGATTCATTTTACCTCTCCTGGAAAGGCTAC
AGGTCACCCTGCACCCACAGACTATTAAAATGAAGCTGCC
TATCCATCACCTGGAATCTGCTGATACAAACACGCTGAAA
TTGATCTAGCAGGAGGGGAAAATACCATTACAGAAGGCTC
ATAAAGCCACAGCGCAGGGATGCAGCTTACACTGGAGGCC
ATCTTTCAGCCTGGGTGTAAAGATTCAGAATTTTAAATTT
GTTATTCTACTTATCAGGACTTATTTTCTTTTTTGAATGA
GCTCATTAATCTTGATAGGTTGTTTAATATATTCTAAAGC
GATATGCAATATTCTGAGAGAAAGGAGAGAAAAAACAACA
TATTCACCCATCTCCCTCTCAGTTCAGCTTCAAGATAAGT
TAATTCTCTGAGTTTGAACAAATTCTCCATTATCAGGGCT
TTAATTAAGACGTTTCCCAGTTTTTAAATTTGGGAGAAAA
GTGATGAAAGGAATTGGAAAATTTGTACTCAGGTAAAATG
AGACGACCTGGAATCCTTATCTAAACCAACCAATCTAAAG
CAAACCTAAGAGTTTGTTCATGTCTCTTTTTCTCTCTCAC
TTTTATATTTAAAAAGACTGTTCAACCAACCAATTTCCTA
GCAATTCCACTCCTGGGAAAGTCCCTTGGATGGATTCTGA
TTCAAGTGCACAAGAAGACATAAAGAAAGATGTTCAATGC
TTAATTTTTTATAATAGAGAAAAATTAGAAGTATGTTGAA
TGTTCATCAACTGGAAACAGGATAGATAAACTGCGGTAGA
ATCATATGAAATGCTATACAGCCATGAAAATGAATGGATG
AGAGTTACATATGTCTCAAAAATTGATGAAAAACAGCATA
TATATATATATATTTGCAGTGCCATACTATTTTGGTGTAG
TTTTAAAATATAATACAATAGTGCATAGTGCTTATGGATA
TAAACACATATCATAAAAGTGTAAAGCACTGGACAGGAAG
ATACACACCAACTTTAGGGAAACAGTTGCCCCTGGGATGA
AGGCAGGAGATAAGTACAGTATTTTACTATTGCAGTTATT
TTAAAGATCGGAAGCAAATATGAAAAATGACATTTGTTAA
ATCTAGATGGTGGGTCATGGAGACTTGTTAATTTATGTTT
TCAAACTTTTCTGTCAGTTTCAAACTTTATAGTTGAAAAA
TAAAGTTATTTAAGCCATTGAAGCCTCTGAGTCAAAAATA
TAGACATGAACTCCTTGGGTAGAAATATCTGATCATGACA
GAAAAGCCTGCCTTGTCCTATTGAGAGACAAATGCAGAAC
TCAATGTTTCTTAGGGATGCAGACACAAAGAAAATTGGCA
GAAGGAATTTGCTAAGGGGTTAATAAAATAAAGCCCAAGA
GCCAAACACGATGGCTCATGCCTGTAATCCCAGCACTTTG
GGATGCCAAGCTGGGAGGACCGCTTGAGCCCAGGAGTTCA
AGGCTGCAGTGAGCTATGATCGCACCACTGCACTCCAGCC
TGGGTGACAGAATGAGACCTTGCCTTTTTTTTTTTTTTAA
GTTAAACCAAACATTCTATATAATTTAAAAAATAGTGAGC
TAAAAGTATTTCACTTAATGAAAAAGCCTTGCTTTTTAAA
AACACATGGCAAAATAATTCTTTTAACTTTCTTTCTTTCT
TGAATTTGCTTAAAAAGTTAAAAAAGTAATAGGTATTCAT
TTCACAAGTCAAGCAGTACAGAGACAGTTAAAGAAGACTA
TATCTCATCTCTCATTTCAATTCCAACCCCACACCACAAG
TTAACCTAGGTTAACAATTGGATATGTATCCTTTCGTCCC
TTTCTCTATAAAAATGTTTAAAATAGTTTTGCAAAATTTT
TCAAACCGATGTTGTTGTTATTATTATTATTATTATTATT
TTTTTTAGACAGAGACTCTCTCACCCAGGCTGGAGTGCAA
TGGTGCATTCAGGATTCACTGTGGTCTCAACCTCCTGGAA
TCACGTGATCCTCCTGCCTCGGCCTCCTGAGTAGTTGGGA
TTAAAGGCACGAGGCACCATGCCTGGCTAATTTTTTTCCT
GCTTTTTATAGAGATAGAGTCTTGCTATGTTGCCCAGGCT
GACCTCCAACTCCTGGCCTCAAGCGATCTTCCCATCCTGA
CCTCCCAAAGTGCTGAGATTACAGGCGTGAGCCACCACAC
CTGGCCAATTCAGTTTTTATAATTAAAAATCGTTATTTTT
TTCATGACCAAAGCAATCCGTAGTTGTTATAGAAATATAC
GGAAATTCCAAGTGAATAAAACCAAGGTAAAATTAAAATA
TGCAAACGGGCATGCATTTTAATTCGTGGCTTGGGTAAAA
TACATATTTAAATCCTGAATCAAAGACTTAGGATAAATGC
CACTTGCTAGCACACAGGTGGCTAGCTTCACTTACAGCCG
TCGCTTAATGATACCCAGGGGAGTCAGGCAGAATGGTGCC
ACTTCAGAGGGGGTGTAATTTGTGTTGGTAAATCACTACT
CATACCCTGAGGTTTAAAGTAGGGTGCCACCCTGGTGCCC
TAGAGTACAGCAGAAGGTGCAGGCCGAGAAAGGATTTTCC
ACTCCCTTCTGCCAGTCTGTGGGACAGCCGTGGTTCTTCA
TGTTCCCCTTCAGTTTTCCTTACTCCCCCCACCCTCCTGT
CACTGTCCTCCTGTTCTTCTCTTCACCACCTCCCTCCCCC
TCCTCCTTCTCTTTCTCCAGCTGGCAAAGGAAGTGTCCCT
GTCACTCCCCTCTGGGGTAACTGGAGCCCTTCAGCTGTTT
GGGTCCCTGTTTGGAAGGACATCTCAGCATCATCCAGGGC
TCCCAGGACAGCAAACCTCCCAGAAGGCTTCATCTGTCAG
AGCAGGAGCTTACTTAGAATTCCTTACAAGAACACTGCAA
GAGCAATTAAAATAAGTTATCTTAGGTGATGAAAAAAAAA
TTTCTCCAGAGGAGCCTCAGTCCCTTCCTGAGACTTCCAT
CTCAAAATAAAACCTTGCCCTATACCAGTTTGGGGGTGGG
GATGGGCACTCACCATGCAGCCCTGGAGGGTGTGCAGGGA
GAAAGCTGCAAGGAAAAGATGAAACGGCAGCACTATTACT
CCAGAAAGAGGGTGGTAAAAGGAGATGTAGGGAACAGGAG
AAGAGTGTGGACATCTTAGGCAAGAACAGCAGTAGCCTTC
ACCTGCCAAGAGCTTCAGAGACTGGGGGTGGGACTGGCCT
GGGTGAGTGGATGCTCTTTTCTTTTCTCTCTCTTCCCTTC
TTTCCTCCATGCCTTTCTTTCTTTCTTTTGCACTTCTACT
CAATCTTAAACCCCTTTTCCAAAACAGGTTATTTGGAAAT
AAATTAGCATCACCAGCCTAGCCCCGAGCTCTTTGGATAG
GCTTCCCCAGAACAACTACTGGTGTAAAACGTCAACTCCC
ATAGAAAGTGCAACACTAAGATGAACCCTAGTGTGCACTG
TGGATGAAGGGCGATAATGATGCGTCAGTGGACTGTAACA
AATGTACCACGTGGTGTGGGATGTTGACAATCGGGGAGGC
TATGCTGTGTATGAGGGCAGGGAGTATCCTGGAAATCTCT
GTACTTTCCACTAAGTTTTGCTATAAACCTAAAATTGCTC
TAAAAATTAAAGTGCATTAACATATTTTTAAATTTCAAAA
AAAAATTTCTGTAGAGATAGGATCTCGCCATGTTGCCTAG
GTTGCTCTCGGACTCCTGGCCTCAAGCGATCCTCCCACCT
TGGCCTCCCAAAGTGCTGGGATTAAAACATTTTTTAAAAG
TCAACAACCACTGCCAGGAGACACAAATACACACCATACC
CACTTGTACAATGCAGTTATTAAATAAACAAATACATTCA
GGGGAAAGAAACAAGGACTTTCAAGACAGTCCCCAGGGTC
TAATATCAGTAGGCACCTAGTAATCGATGTGGGGACAAGG
AGCCTTGGCTGGGGGCCACATGCCCTTGCCTGGTGCCAGG
ATCCTTTGGCATTATCATTTTACACAGGGAGATGCAAGAA
TGTCTTTCTAATCCAAGGCTTGGGCTCCCCCTCCTTGATC
CCCAAGAAATCTGAGGACAGAATGAGCCTGCCAGTCATGT
CCTCCTGACATTGCAGATCTGGCCAAGGGATGGGGCTGAA
CTTGCAAATCCCTCCAGGGCTATTCTCAGAAACCAAGTGA
TGAGGAAACCTGACCTCAGCTGAACTACCTGACAGGCTGG
GTTTCTCTACTGACCCTGACCAAGGTAATGTTATCATCAA
TCGCATGTTGTTCATCAGATATTACCAATCATGTATTTAT
TAAAAACTCAGCATCTGTTGATTACTTACCTTGGGCCAGT
CACAACACTGAGTCCTTCACATACATTCTTTTACTTGCTC
CTTTTGTTCCTACTTAAGAAATAGGTGCCATGCTTATCCC
TATTTAACAGATAATGAGCCTGAGTGAGGACTGAGGTTTG
GAGAGAGTCAATAATTTGCTAAAACCACACATATTAAGGT
TCGGAGCTCAGAAAGCCACTCAAGTCTTCCGTGCACCAAG
GTCCACACTCTTCCTTCCTACATGGCACTCTCGGGGTTTC
ACAGCCGTAACAATGAGTGGGGGAGAGAGCCCTTTGGGTA
TTACTAGTCAGTTGCATCTGTTTCATAGTGTCCACAACTG
GATTAGCTGAAGACCCTTTGACTCCCACCTCTACCTATCT
TTCCAGATGCTTCTGGGCTCACTCTCCCTGCCATACCCTA
TACAGCAGCCACCCTGGACCATTGACTTTTCTCCAAACTT
ATCAGGCTTTCCTACCACTCCACATGGAATCTGTGCTCGT
GTGGTGCTACCTTCTGTGGATGCTCTTCCTCCATTCCCTG
TCCACCAATCCCTCTTTCAAGAATAAATTGCAATGTTGTC
TCCTCTTCAGGGAAGCCTTTCCTACCCTTGCAATAATTAC
TTTTCGTGTCCCCACTGTGTTCCTGCCACACTGTGAGAAG
ACACTCTCAAATCTAGCTCCTAACATATTGTTGTTTGCTA
TTTTTTTTTTTTAATTCATGAGTCCTTCCCACTAGACTCT
GTGGAGGCAACAGTTGTCTACCTTATCTTACTCTCAGAGT
GAGTAAGTACCAGTCCTATCATACTAAATGCATCTTGGAG
GCTGAATTGTCGTCTCTATTGTATGAGCAAATGTGTAAAA
TGAGCTTTTTTTTTTTTTTTTGAGACGGAGTCTCGCTCTG
TCGCCCAGGCTGGAGTGCAGTGGCTGGATCTCAGCTCACT
GCAAGCTCCGCCTCCCGGGTTTGCGCCATTCTCCTGCCTC
AGCCTCCCGAGTAGCTGGGACTACAGGCACCTGCTACCTC
ACCCGGCTAATTTTTTGTATTTTTAGTAGAAACGGGGTTT
CACCGCGTTAGCCAGGATGGTCTCGATCTCCTGACCTCGT
GATCTGCCCGTCTCGGCCTCCCAAAGTGCTGGGATTACAG
GCTTGAGCCACCGCGCCCCGCCAAAATGAGCTTTAATTAG
GAAATATAATTAGGACTTTGGAGATGAATGGTAGCATAGG
ATTTAGTTTGCATTTGCAGACTCTATGGCTCACAGCAATT
GACTCAGAGTCACACTACCCCAAGTATGAAAGAATAAAGG
GGGAAAGTTAAATTAAAACCGGTGTCAGTCCATTGAACAA
ACTTTTAGCCTTAGGTTGGAACCTCCTAATTGTGAATTTT
TATGTGGTCCAAGATGGAAGGTTTGTCGTCAAAACTGGCT
GTGATGACACATAGGATTTAATAGGAAGATTTTTATTCAG
AAGGATTTAAGGAGACTTTCCCCATCTATTGACTTCCAAT
AGTCAAATGTTTCTTTTTGGGAACCACGTGAAAAAGACAG
GATATTGCTTATATTGGAAATTAGTAGAAACCAAATAGCA
ATGAGTTCTATTTTAACTGCTTGGCAAATAATACTCCTCC
CTAATGTGCCCCCATGTGGCTGTGAGAGACTTCCTAGTTC
ATTCCAGACTGGGTTCTACACCAGCCAGAGAAACCACAGA
CTGTGTTTGCATGACTGCGGTTGCCTGGCGTAGGAGCCAT
CTGGACCATGGGTCCTGGGATATAGGAGACCCTCTGATGT
TACCGACTGGCCAGTGCTTTGGGGATGTGACTTGTGAAGC
AGGAAATATTTGGGGAATTTAGCCACCAAACTGGACTCCA
ATTCAATTGGCAAACAGGTGTGTCAAATGATTAGGTCCAT
CACTAATGTGTCTGTCTAAGCTCAAACTGTATCTCAAGCA
TTGCCCGCTCAGATAGTAATTGTGAGGTGGTAACAGGTGA
TAAGCCAGAAGGTGTGGACCCTACCATTTCGTTCCAACTC
TCCTTCCCACCTTAGTCAGCTACATATTATTGTACGCACA
ATATGAAACTCTGGCCACCACCAGGTCATGGATGGACCTG
ACACTTAGAGTCGATTGGTTAAAAACAACAAGGTTGTGTT
AATAAATGCTGTTGGGCAAAAAAATGAAGCTTAGCTCTGA
AGTTAGGGTGGCTCCTGAGTTCTCCAACTGGTTGTTAACA
AATGGAAGTTCTCTGCACATGTATTCAGCTCCGGACTGCC
ATCAGCAGTGCTTATAGCAGCAGAGTGCTGAGAATGAGGA
TCCTTTTTAGGAACTATTGCTTGTAAAGCATCTACTTTTT
GCTGTTTAGGAAAAATATGGCCTCTTCGTAGGGTGAACTG
GCTTGTCTTGGTTTTGTTGGAAGGAGAGTATCACAGTGCT
TTATCCATATGGGCATCAGTTTCCCTATTTGAACAAAGTG
GTCCCTATCTTTACCATTTTGTAATTCCATATTCTAATCC
ACTGCCACACTGAGAGAAGAAATTAAACATTTCAAAAATG
TATACTGTAGCTTTTTGTTTTTTTGTTTTGAGACAGAGTT
TTGCTCTTGTTGCCCAGGCTGGAGTGCAATGGCAGATCTC
GGCTCACTGCAACCTCCACCTCTTGGGTTCAAGCGATTCT
CCTGCCTCAACCTCCCCAGTAGCTGGGAATTACAGGCACC
TGCCACCACGCCCAGCTAATTTTTGAATTTTTAGTAGAGG
TGGGGTTTCCCCATGTTGGCCAGGCTGGCCTGGGACTCCT
GACCTCAAGTGATCCACCTGCCGTGGCCTCCCAAAGTGCT
GGGATTATAGGCGTGAGCCACCGCGCTCAGCCTGCAGTAG
TTTTAAGCTTTCTTCATTGCCATTGAAAACCAAAGTAGGC
CTGCAGTTTCAACTATCGTTTTGAGGGGGTGGGGAAGTTT
TGTGGAGGTTCCTGACTTTAAGAAACCTTTTGATTCTATT
CTTTATTAAACCTGATGCTCTTGAAAAATGATCTTACCAT
ATTACTGCTTCTATGAATGGACAGTATCTTCCATACACTA
AAAAACACCGTGCCAGTAGGGATTACTTTGAATGAGTGTA
ACACAGGCTTCTCCATGGGAGAATGCAAGAGAAGAGCCAG
ATGGGAGCCCTGGAATTAGTACTACAATAAACCCGGCAGC
AGGGGAGGTAAACGAGGGCCCGCTAACATGATGGAATGCT
TTATCTACATTCCAAAAGCTTAAAAGGGTGCCAGCCTTGG
AAATCCCATAGTGGCGAGGACAGGGACTGATCACACTGCA
TTCCCACTGTTGCGTGGGTAAAGTTTAATATACAATGACT
TCTGGCTTCCTGCCTGCTGAGCCATGCCGTAGGAATTGTC
TGAATTTACTGAGCTGCTTCCAAAAGTTCCAAACATTTCC
TATATGCAATTGCACTTAACTGTACAACGTTCCTCCAGAA
AGGAAGTGCCCTGTTCTTACTTCATTCAATGAATGGTGAC
ACCAAACTATGGAGACAGAGATTTGAGAGAAGCTGGCTCA
GCACAGAGTAGCCTCTAGGAGATGATGGAGTTATTTTGTC
CTTTCTGGTTCTGCTGCAAAACTGGTGTCGGATCAGAGAT
AAGGCATTCAGTTACTCAATGAAAATCCATCCACACATTC
ATTAATTTGAGTGCCTATATATGACATTACTGGGCTGGTC
ATGGAAGGAAGACAGGCATGAAATCTACCCTTATGGAGCT
AAGGGTCTTGCAGCTGATTGCTTTATTATGTGCTAGATGA
TGTAGGAGAAATACAGATATCTTTAAAAAAAATCCTTTGC
CATCTAGGATTTTTGATAACCCACATGCCAAGCTCCTTCC
TACCACAGGCCCTTTGCACTTGCTATTCCCTCTGCCTGGA
AGGCTCTTTCCCCTCATTTTTGCATGACTGTCACCTTCTA
TCATACACATTTTGAGTCAAATGTGTTCTTCTCAAAAGAT
ATTCACTGAGCAGCCTCTCTCCTCGTTAGTCACTTTATCA
TATCACCTTGCTTCATTTTCTTCACTCTTTGGAATCATTG
AATTTATTTGTGTATAGTACTTATTTATCCTGCCTCACAT
ATTTGAAGATAAGCTCCATGAGAACAAAACTTGTTCATAT
CTCCAGAAACTGAAGAATGTCTGAAGTATAGTAAGTGCTC
AACATACATTTACTGAGGGCAGGTACAATGCCACCTTTCA
CAGTGAAGTACCTTATGAGCAGAAGAGACAAGGTTTTGCA
AAGATACAAAGGAGACTCAGCACTGTTGATGGGGTTGACT
GGCAAATGAACATCTAGATTTTACAGAAATTTCTAGATTT
TCTAGAAATTTTTGGATGGTCATTTGGAATGACCATCCAA
ATTTCTTAGATAATATCATATAATATTCAGATCTGTCTTT
TCCTACTTAGAATGTAAGAGCATCCATGGGAGGCTAGAGA
AAGGAGAAAAAAATCCACCTGTAGTCAGCTTGTCCAGAGC
TCTCTCAAAGTTCTGAAAAATCTAGATTTGCATCTGGATG
ATAATGAATAAAATAAATGAACATAGTAGCGGCCATATGA
GGGCAAGTTAGCAGAGCATGAGTAAAGACTCAGAAGAACA
AAAAGGATTTTCATCAGGGAAAGGATGCCAATGTGGCTGG
GAGCAATAGTTCATGGAGAAAGCAATGAGTGATGAACTTG
CAAAGAGAGGTTGGACCAGCTCATGAAGGGGCAGGCTTCA
ATGCCAGCTGCAGAAATTACTATTCCAGGTGGGAAAGGAC
TCAAGAATATCCAGTTGCATCCCTACTGAATAAAATCCAT
AGTTTATTTTTTTAAAGGAATGACCATCCACATTTCTTAG
ATAACATCATGTAATATTTAGATCTGTCTTTTCCTACTTA
GAATGTAAGAGCATCCATGGGAGGCTAGAGAAAGGAGAAA
TACATCCACATGTAGTCAACTTGTCCAGAGCTCTCTCAAA
CCTGCTACAGGGTGAGCAGCAATGGGGACCTGGGTGGGCA
CAGAGAGACGAGGTCAACAGTGTGTGCAAGGCATCCATGG
AAAAGGCAGGCACATCACATTTAATCAGACTTACTACCTA
AGAACCATAAATCTATTGGCAGCTCTGGGACTTAATAAAA
AGTAGATTACCAAGGAGCTTCATTTTTATGAGAACCGGCT
TTGCCCTTTAAGACACTTTAAGGTAGATGAAAATAAGGCA
AATAACAACCTTCGTTCTGCCACCATTTTGGAATAACAGA
ATATCGATAGAAAATACAGCAGTGGAAAGACAATCTTTTC
CTGTCATTTTCTTCTTTTCATATATAAGCCAAGTGGAAAA
CACTGAAAAGGGTCTGTGTGCTTGGGGAGAGTGACACTGC
AGAACTTAAAAACAGAACCTGATGATGCCGAAGAGCACAT
GTGTAACACTTGAAACTTCCTTGACATAGATCAGCTTCTG
TTTGCAGCTCAGCAAACCATATGCTGTGTTCACTCACTCC
TCAAGGATCATCTGCTCCTTTCCAAGTATTAAGATGTCAG
CGAAAATGTACCTTCTGGTGAAATTGAATCTGCAGGAGAA
GGGCTGCTGATGCTCATAAAAATAGCTGTCAGACATTATG
ACTCCTCTGAGACACATACGAAGAAGAAGGGGTCATGGAG
CCCAGGACAGAAGAGTAAAACTACTTAGAACCCTTAAAGG
CTGAGCAGCCCAGAAGCTCTCAACTTGGGGTCAGGAAGCC
CTAAGGGGTCTATGAGTGGGCTTCAGGGTATCTATGAATT
CCCTCAAATTGAACGAACATGTTCTTGCCTTTGTGGGGGA
TGGGAAACTTTTGTCAGATTATCAGAGGTTTGTGACCAAA
AATGGTTAAGTATACCATAACATACCATCAATCTAGTATA
TTATTTCCACAGATTTTTTTTTCACTCCCCAAAGTCATTT
TTTATTGCTCAAAAAATACTTGGATACATAATCTTAGCAG
AAATTTTAAAATTATAGATAAGGCTGAAGTCTCTTTGTCT
ACACTTCCATTCCAGATGCTTTCTCCATTCCAGATATTTT
ACATAGACCATAAACCGTATTTGATCTGTGTGTGTGCAAC
TTGCCTTTGCATTTCACAGTGTCTTGGGGGCAGTTCTACA
CGTGCACACATAGAGCCACCTCATCCTTGTCACTTGCTGC
CTAGACTCCATACTAAGGCTGGGCTTAGTGTACTCAGGCA
TTCCTCTAGTGACGGACACTTGGGCTGTTTACCATTACAA
AAACAGCATGGTGCATATGAATATCTTTTATTCATCATTT
TACACACTACTAGTACAAGTGTGTGTGTGTACGTGTGTTT
TTTCGTTTGTTTTGTTGTTGTTGTTTTTGAGATAACGTCT
CACTCTGTAGTCTAGGCTGGAGTGCAGTGGCACAATCTTG
GCTCACTGCAACCTCTGCCTGCCGAGTTCAAGCAATTCTC
CCACCTCAGCCTCCAGAGCAGCTGGGACTACAGGTGTGCG
CCACCACACTAGGCTAATTTTTGTATTTTTTGGTAGAGAT
GGGGTTTCACCATGTTGGGGTTTCACCATGTTGGCCAGGC
TGGTCTGGAACTCCTGACATCAGGTGATCTGCCTGCCTCA
ATCTCCCAAAGTCCTGGGATTATGGGTGGTACAAGTGTTT
CTTTAGCAGGGAGGCCAAGGAGGGAACTGCCTGGCCCTGG
GATACGCATATGTGTAATCTGTAATTCAACTGACAAACTC
TCTCTAAGGTTGTTATACTGGTGGTGGTTTACCTCTCCAC
TAGTTGTATATAAAATGTTTTCCTGGCCTGGCGTGGTGGC
TTACGCCTGTAATCCCAGCACTGTGGGAGGCTGAGGTGGG
TGGATCACGAGGTCAGGAGATCGAGACCATCCTGGCTAAC
ACGGTGAAACCCCATCTCTACTAAAAATACAAAAAGAAAT
TAGCCAGGCGTGGTGGTGGGAGCCTGTAGTCCCAGCTACT
TGGGAGGCTGAGGCAGGAGAATGGTGTGAACCCGGGAGGC
GGAGCTTGCAGTGAGCCAAGATCGCACCACTGCACTCCAG
CCTGGGTGACACAGCGAAACTCCATCTCAAAAAAAAAAAA
AGTTTTCCTGTCTCCTACTGTCACACTGGATATTACTGAT
CATTTTAATTTTTGCCAGTCTGAAAGATTAAAAAGTCTAT
CTCATTGTTATTTTTTTTTTTTTTTTGAGACGGAGTCTCA
CTCTGTCACCCAAGATGGAGTGCAGTGGCATGACCTCAGC
TCACTGCAACCTCCGCCTCCCAGGTTCAAGCAATTCTCTT
GCCTCAGCCTCCTGAGTAGCTGGGATTACAGGCATGTACC
ACCATGTCTGGCTAATTTTTGTATTTTTAGTAGAGACAGG
GTTTCGCCATGTTGGTCAGGCTGGTCTCGAACTCCCAACC
TCAGGTGATCCTCCTGCCTCGGCCTCCCAAAGGGCTGGGA
TTACAGGCATGAGCCACTGCACTGGTCCTCATTGTTACTT
TCCATTGTATTTCCCTAAAAGTGGTTTAACATCTTTGCAT
ATGTTTATTGGCTATTTGTATTTCCTTTTCAGTGAATTGC
CTGTTCTGAGAGCAGTGGTTCTCAAACCTAACCATACATC
AAAATCATCCAGAGAGTTTAAGACAGAGTTTCTGGGACCC
ACCCTCAGGGTTTCTGATTCAGTGAGTCTTGCGTGAGGTA
CATGAGCTTTCATTTCTTTTTTTTTTTTTTTTTTTTTGAG
ACGGAGTCTGGCTCTGTCGCCCAGGCTGGAGTGCAGTGGC
CGGATCTCAGCTCACTGCAAGCTCCGCCTCCCGGGTTCAC
GACATTCTCCTGCCTCGGCCTCCCGAGTAGCTGGGACTAC
AGGCGCCCGCCACGTCGCCTGGCTAGTTTTTTGTATCTTT
TTTAGTAGAGACGGGGTTTCAACGTGTTAGCCAGGATGGT
CTCGATCTCCTGACCTTGTGATCCGCCCATCTCGGCCTCC
CAAAGTGCTGGGATTACAGGCTTGAGCCACCGCGCCCGGC
CATGAGCTTTCATTTCTATAATGTTCCCAAGTACTACTAA
TGCTGGTTACTGGTCCAGTAACCAGACTTAAAAATCACCG
AACTAAAGAAACCACCTGATCCGTGTACCTCTCTGTGGTT
TTAGCTGAGTGGTTCTCAACCTTGGTTGCACATTAGAATC
ACCTGGAAAGCTTTATAATGGTACTGGTGCCTGAGTCCCA
CCCAAAACTGATTATGTCCAATGCCCTTCCTGTCCATAGT
TTTTTTGTTTGTTTTGTTTTGTTTTTCGAGATGGAGTCTC
TGTCACCCAGGCTGGAGTGCAATGGCACGATCTCGGTTCA
CTGCAACCTCCGCCTCCTGGGTCCAAGCGATTCTCCTGCC
TCAGCCTCCCAAGTAGCTAAGATTATAGGTGTCTGCCACC
AAGCCTGGCTAATTTTGTATTTTTAGTAGAGATGGAGTGT
CACCATGTTGGCTGGGCTGGTCTCGAACTCCTGACCTCAG
GTAATCTCCCTGCTTCAGCCTCCCAAAGCCGTCCATAGTT
TTTGAAGCTCCCCAGGTGGAATCAATGTTCAGCCAGGACT
AAGAACCATCAGCAGCTGATACTAGTTGCCTTGAAAGAGG
GCAAAGTTCGTCGTTCTGTTACCTTCTCCTTTACAGCATA
TCATAGTTGTACAATGCTTGGCTGGGGCCATCTCAAAACA
TTCTTGCCCTGTATTTTACCCAGAGGTGTAATCCTGTGAA
TTTACAGCAAATAACTTACATTTGTTCAAAATGTTTATTG
TGTATTCTGTTTGGGGACAACCCAATATGGTAGGCCTTTA
GACCTGGCCTCTTATCTCGGTTCTGCAATTACCAGCTGCA
TAACACGTATGCTAGTAACTAAGCTTTCATTTGTTCACCT
ATAAAATGGAATTCATTAAAGCTACCTGATAGGCTCATGT
AAATAAAATGAGGTATATTAGGTGCCACAGCCCAGCAGGA
ATTCAACAAATCTACACTTGGATCCCTACCCACTTTGTGA
CTCGTTTGAGATAAAAATCTGATTTCTGGATTGCCTCCTC
TCAAATGGCACAATTCTACTTTCATCCATTTTGAAGAGCA
ATTGCAAATCTTTTTCAGGTCTCCAACCAACATCTTCATA
CTACTCTTAAAACTTAGCCTAGGCAGCTTCATGTTTACCT
AACTGGACAGGAATACACTTAGAAAGGCTGCAGCATGGGC
GTGGTGGGCTTATGCCTGTAATCCCAGCACTTCGGGAAGC
TGAGGTGGGCAGATCACGAGGTCAGGAGTTCGAGACCAGC
CTGACCAACATGGTGAAATCCCGTCTCTACTAAAAATACA
AAAATTAGCTGGGTGTGGTGGCGCGTGCCTGTAATCCCAG
CTGCTCAGGAGGAGTAGCTGAGGCAGGAGAATCGCTTGAA
CTGGGACCCAGGAGATGGAGGTTGCAGTGAGTGAGATCAC
ACAACTGTACTCCAGCCTGGGCGACAGAGGGAGACTCTGT
CTGAAAAAAAAACAAAAAAAGACAGGCTACTATAAAAATA
TTTTTGGCATGGATAATCAACGTTACTGAGTTTCTATTAC
ATGCAAGGCTCTGAAGGAGTTCCAAGAAGGATACCAATCC
CATCCTCAATAACTTGTAATGAATTTAGGGAGACTCGAAA
CTTAAACACAACCGACCAAATCAGGCTACAATGGTAAGTT
ATAACAAACTCTGATGAGTTCCAGCAAGCCAAAGAGAAAG
GTCCCTTAGAGTGGGATGGTCAGGAAAATATTTAAAGATT
TTGAAGAAAAGGCAGAATGTTGCTAGGTAGAGAGGAGAAA
GGTGTTTCTGTTGAGAAATGTGGAGTAATCAACAGCAAAG
TAACTGAATTACTGAGTGCTTTGCAGGGCAAGGGGCATTC
CAAAGGGATAACCAGATACACTCATGAAGCGGGTGGTGAG
AAGCAGAGCTGAGAAGACAGAGCATAAAGACAGCTTGTGG
AAAGTCTGGAAGACCAGGGAGTGCATTTGGGTGTCATTCG
ATAAATTGGATTTTTGATAGGAGTTACTTTGCTTTCCTGA
GATTAAATATAAACATGATTAAATTGTTTTTGTTTTCATT
TTATTATTTGCATTTAGTTTTCAAGTTTAATTTTTTGATG
GCTACACTTGAGTAGCCCAAAACAAAAAAGGAATTATAGT
GAACAGTCCCCTCCCACCCCTGTCCCTCAGCCACCTAATT
TTGTTCTTTGGAGTCACTGGTGTTAGCAGCTTTTTATACA
TCCTTCAAGTGGGCCTTCCCACATGAATACAGTCAATTCT
CATTATTTGCAGTAGTTCTATAATTAGTCAATTAGTGAAT
ACAGAACCATTGCTCCTAGGGGAAATACAGGGTTCGGTTC
CTGTGAGCCTCTGGTCACATTTTTATCACCTGACCAATAC
ATAACTTTGTTTCATGTGTGTTTCTATTTAAAGACACCTG
ATTATTTAGACAGTTATATATTGTTTATTTATTAACATTG
AACTCGTGGCCAACAGCAATGTAACACATGCCTGAATGAA
GCTTGCCTAACATACGTATTTTCTCCACAAGACACATCAC
AGCCTTCTTACACTTAGGGACACTGGGCAGAGCTTCAGCC
CTACACTTGGGAGCCATTTGTAAGTCACCAAAAAATGCAC
AAAAATGCAGAAAAAAAAAAGTAGTTTTAAATAGACCACA
AAAAGGACACTTGTTTATACCATGAGAGCAAAAACAAGAA
GGCCAAATGCCACCTTGTTTGACCTAAGTTGAGAACATGC
AGATTTGTTCACTCAAATTCTTCTCCATCTTGCACATGTC
TTAACCAGACTTAAAAAACCACTGTACTAAAGAAACCACC
TGGCCGGGCGCGGTGGCTCAAGCCTGTAATCCCAGCACTT
TGGGAGGCCAAGACGGGCGGATCACAAGGTCAGGAGATCG
AGACCATCCTGGCTAACACGGTGAAACCCCATCTCTACTA
AAAAAATACAAAAAACTAGCCGGGCGAGGTGGCGGGCGCC
TGTAGTCCCAGCTACTCGGGAGGCTGAGACAGGAGAATGA
CGTAAACCCGGGAGGCGGAGCTTGCAGTGAGCTGAGATCT
GGCCACTGCACTCCAGCCTGGGTGGCAGAGCGAGACTCCG
TCTAAAAAAAAAAAAAAAAAAAAAAAAAGAAACCACCTGA
TCCATGTACCTCTCTGTGGTTTTAGCTCAGTGGCTCTCAA
CCCTGGTTGCACGTTGGAATTACCTGGAAAGCTTTATAAT
GGTAATGGTGCCTGAGTCCCACCCAAAACTAATTATGTCC
AATGCCCTTCCTGTCCATAGTTTTTGTTTGTTTGTTTGTT
TTGTTTTGTTTTGTTTTTTGAGATGGAGTCTCACTCTTTC
ACCCAGGCTGGAGTGCAATGGCATGATCTCGGTTCACTGC
AACCTCCGCCTCCCAGGTCCATCTTGCACATGTCCTCCGA
TGATCACAAAAGTGTGTGAGTATTGATTTCGAGGTTGTGA
ATAAATTCTGGCAACTAGATGAATTCACAGATATGAAATC
CTCAAATGATGAAGATCAACTCTATATGCCAGTCATTCGA
AAGAGATCATTTGCCCCCACTTTCACATAAATGATGAAGG
TTACGATTAAGAAACGTGGATAAGCCTGATGAGGGTGAAG
GGACATGGGTAGGAGCACACCCCACCCTTGAAGCACAGAG
CTCTGGAAAGGAGGACAATGACGTTGGTTCTGCCGTTGGG
TCGCCAGGAAGAGTGACTGTACTGCCAGGATGGGAGGCAG
GGGCCATGACAGGCACTGCATAGGGCAGAAATTCTCAACT
TGGGGGCAATTCTACCCCCCTGCCCCTCCAGAGGACATTC
TGCAATGTCTGGAGATATGTTTGATTGTCGCATCTCAGGG
GAGGGGGGTGCCAGGGATGTTACTAACATCCTACAACACA
CAGGTCCACCCCCTAGCATAACTTGTCAATAGTACCAAGC
TTGAGGAGCCCTGGAAGAAGAAGATCAAAGCTGCTTTGTC
TTCCCTGCTATAGCATCTTGTTCAAAATGTTTTTAAAATA
TATTGAAATATATTTCAATTCTTACTCCTAGTCAATCTGC
TGACAGGTCATTATTCACGTGACTCACGACTTCTAGTTCA
GGGTTTGACATATGAATGGCAATCAAGAAACACGTACATA
GGAATTAACTTTCCAGATTCATACTTTCGGTTACACTTTC
TGCATTTCACTTTCCAGGCTTGCACTGCTGACTCAGTAGA
TTTCCTTATTTTATCACCGTGTCCTCAAAACTGTCACTAA
CAATGATACTGAATGAAGTTGACAAGAGCTTATTTAATGC
AATCTGAAACTTCACATGCTACTGATCCCACCTCTAGACC
AGCAGAAGTAAGAGATAAGACTGTTGTTTGTTTGTTTGTT
TTCACATAGGTATTTACCTTAGGACATCATCAAATGTCTA
AGTGATAAAGATACCATGACTGACTACTCATTTAAAGGAA
TGTATTAATAATGTGTACATAATCAATAATATGTTAGGAG
ATAAAACCATTCTAGAAAACACTATTCTTATTTTCTTACA
AGAAATTCCTAGAGTTTTGAAAATGATTTTCTCTGCCTTA
AATGTGAATCAAGTGAACATTTAACTATGTATCTTGGACA
TCGGACTAGGAAGCATGCTATATCGTGATATGAATCACCT
GGGGATCTTGTTAAATGCAGATTTTGATTCAGCAGCCTGT
GGTATGGCCAAAAATTCAGCATTTCTAATAAGCTCCCAGG
TGGTGCTGATGCTGCTGGCCCATGGACCTCTGAGTACCAC
CAGTAGGTAGAGGATTCTAAGTAGCACTGTGTCAGAATTT
GTCACTGTTTTACAGCCACAGGGTCATACTCTCGAGTATT
TATAAATCATGTCTATTCCCTCACTTTCTTCATTATGCAA
TGAGATAGAAATCTTGAGGTTTTGCTACACTGAGGATCTA
GAAAAAAGAAACATTTATATGAGCTGAAAAGGAACAGAGG
ATGTTTACAAATAATAATCATTAAGTACCTTCATTTTTTT
TTTTTTTTTTGAGCCGGAGTCTCACTCTGTCATCTGGACT
GGAGTGCAGCGGCACGATCTCAGCTCACTGTAACCTCCAC
CTCCTAGGTTCAAGCGATTCTCCTGCTTCAGCCTCCCAAG
TAGCTGGGATCACAGGTGCCCGCCACCACTCCCGGCTAAT
TTTTGTATTTTAAGTAGAGACAAGGTTTCACCATGTTGGC
CAGGCTGGTCTCAAACCCCTGACCTCAGGTGAGCCGTTCA
CCTCAACCTCCCAAAGTGTGAGATTACAGACGTGAGCCAC
TGCGCCGGGCCCATTAGGTCCTTATTTTGACTTGAAAAAT
GTTCCGTCTTCAAAATAAATTCAAAAATTTGATGTAGTGA
AAAACTCACTGGAGCAGGAATCAGTAGAACCAGGTACCAT
TCTGTGTCTCTAGGTCACTTGGAGAGTCAGGTAGCTTCTG
TAGGTCCCAGGGTGAAGCGTATGAGGTCTCTCTACATTCT
GAAAGACCTCAGCTCTAAGGGGAGAAAAACTTGGAAGGCA
TAGCAGGAAGGGGCACACAGGACTCTCTGAGGGCAAATAC
CTTTGCTGGGTGTTTCTTCAACTAGTTGGAGGGTACCACG
TGTTTATGTTATTATGATTGAAACAACACATATACTCTAT
ATATGTTCTTCAGAATGTATGAATAGTTCATAATACCAAC
AATTATTTCAAAAGTCAATTGGTGGGCTGGGCGTGGTGGC
TCACACCTGTAATCTCAGCACTTTGAGAGGCTGAGGCAGG
TGGATCACCTGAGGTCAGTTCGAGATCAGCCTGGCCAACA
TGGCAAAACGCCATCTCTACTGAAAATACAAAAATTAGCC
AGGCGTGGTGGCAGGCACCTGTAATCCCAACTGCATGGGA
GGCTGAGATAGGAGAATTGCTTGAACCCAGGAGATGGATG
TTACAGTGAGCTGAGATCGCGCCACTGCACTCCAGCCTGG
GGGCAGCAAGAGCAAAACTCTGTCTCAAAAAAAATAAAGA
AAAAGAAAAAAGAAAAAAAAGGTCAATTCGTAACATGGTC
AGCAATTAGAGATTGTTATTCTGTTTTTAGGTTAATGTCT
TATTTAATCTGTAAATAGATCCAGTTGAAATTTTCTATAG
AATGTTGATATTTGCCAAACATGTACCTCAGGGCATAAGC
CTTCCGAAGGGGCACTGAAATATCTGTATAAATATATATG
TGGAAGATATTGCAATGTAGCTAATTATCTGCCTACAAAT
GTAGAATGCAAATCACAAGAGAGATTTGGAATGGAGGACT
TCATAGACCTGCAAGGCACTCCAGCCCTGCCTTAGGGGGT
GTGGCTTCAGTGGGGTCCCGATGTAGGCAGAGATTGTATA
AATGACTCTGATGCACAGAATTTTGGGGAGCTTCTTTTAC
AATACGACATCTGTTGGCATCCTGGAAACAGGAAATGGGT
GTCTCAAGTACTCATTTAAGAAGTAAACTTTGACACAGGT
TTATATAGGTTATGACCTAGTTCTTATTTCATGTTCCATT
CTCAGTTACATCCTTTCCCATCACCATAGCCACCAGCAAA
ACAAACATTAGGGATATTAGAAAAGAAAAGGGCAGTGAGT
TTGTAAAACAACCTATACTCCCTGGTTTAGAAGGGCTCGT
TTTTGGATTCTTTTGTTGTTTTTGTTTGAGACAGGGTCTC
ACTCTGTCACCCAGGCTGGAGTGCAGTGGTGCAACCACAG
CTCACTCCAGCTTTAACCTCCTCGGCTCGAGCAATCCTCT
TGCCTCAGCATCCCAAGGAACTGGGATCGCAGGTGCATGC
CACCACACCTTGCTACTTTTTTTGTATTTTACATAGAGAC
AGGGTTTCACCATGTTGCTCAAGCTGGTCTCAAACTTCTG
GGTTCAAGCAGTGCACCTGCCTTGGCCTCCCAGAGTGCTG
CCATTATAGGCGTGAGCCACTGCACCCAGCCCCTCATCTT
ATATGATGATTCTCTCTTCTTCTTGAATTCTTAGCATCTT
GTTATATTTGGCTCCTGCCTTTGGGCAAAGAAAAATTCTC
CAGTTGAACCTGATGGCCCTAGATCTCACTTCTCCAGTAC
ACAGCATTAAGCAAACACCATAATTCAACTAATGCGAAGA
ATTTCAACTTTCCCCAGTGACAATGGGAGCCCACTATCAG
AGAGAGCCCTGAGTGTTGGCATGATGAAAGCACTATCTAA
GGGACTAGCAGGAAGGGAACTAGAGAGAACACTGACAAAG
TCGAGCTTGAAATGTTAGCAGAACTCCAACCTCCATCCCT
TAAACTGGGAATCTGGAATAGTTCATTGCAATTCTGCTGG
AGAATTCCCCATTGATGCTGCTTGCAACGGCAGATTTTGC
TCAGTGAGTAGCTAGAAAAGGCCCACTTTGTACATCATGC
TCAAGTTACTCATGCTCATATAGATATTACTGAAAACTAC
TTGGATCCTAAACAGGTGCTGAATGTCTTAGTACAGCTGC
TTATAGTTAAAACTAAGGGTGGTAGTGGCAGAAGAAGATA
AATGTTGATAACATGACAATTTTAAGAAGTTGGATAGAGG
CTGGGCACAGTGGCTCATGCCTGTAATCCCAGCACTTTGG
GAGGCTGAGGCGGGTGGATCACGAGGTCAGGAGATGGTGA
CCATCCTGGCTAACACGGTGAAACCCTGTCTCTACTAAAA
ATACAAAAAATTAGCTGGGCATGGTGGTGGGCACCTGTAG
TCCCAGCTACTCAGGATGCTGAGGTAGGAGAATGGCTTGA
ACCCGAGAGGCGTAGGTTGCAGTGAACTGAGATCGCACCA
CTGCACTCCAGCCTGGCAACAGAGCAAGACTCCGTCTCAG
AAGAAAAAAAAAAAAAAAAGACATTCGATAGAAATGAAAA
GAATTAGTTTTATATAATTATAAAGGAATCATAAACCACT
GGAAAGTGATTTATCCTCCCCTACCATGCTTCGATGAAGA
AGATCCACTTTTCCCTTTGAGTTTCACGTCATAAAAGTTG
ACTAATCCAATTGATTTGAAAACTTATGTCCACACAAAAA
CCTGCATGTGAATGCTGATAACAGCTTTATGAAATCAGTA
AAAACTGAAAGCAGTCAAGATATCCCTCAGTAATTAAATG
GATAAACAAACTGTGATACATGCGTACAACAGAGCATTAC
TGAGTGATAAAAATAAATGAGCTATCGAGTCATGGAAAAG
ACATGGAGGAACATTAAATGCATATTGTAAGTGACAGAAA
CCAGTCTAAAAAGGCTACATACCATAGGATTTGAATTATA
TGACATTCTATAAGAGGCAAAAGTATGGAAGGAGTAAAAA
AATTGGTGGCTGCCAAGGGCTCAGGAAGAAGGGGTAGAAT
ATATAAGCGAATTAGGGGATTTTTAGAACAGTGAAACTGT
TTGTCTGATACTGTAATGGTAAATAAATGAAATTATGTAT
TTGTCACGACCCATAGAACTTACAGCACAAAGAATGAACC
TTAATATATGCAGACTTTAAGAATGATTTAGGAGGTCAGG
GGATCCCAGTAAGGAATGCAGACTCTGATAAGAGCATGTA
ACTATGTGACAAATTTATGAAACAACCTCACCGAAGGAGA
TGGGGAGAAAAGGTGCTGACCTCAGTAGCTTCGGACGTAA
ATGGTAGCTGTAAACCTAAAAGCAAAAGGAACTGCATATG
AGCACTGTACTCTACTTGATTAAGTTGTTTCCCAGGGAGG
TCCGCGGTAATAATTCCGATACTGCTATGCATGTATATTG
GGATCTGAACAACTAAGTAAGTGGAAGGCCAACTATGGAG
CCAGGTTTGTCACCCTTGAAGTGGAAGTTTATAGACAAGC
GAGGGGAGGAGGCTAGAATGGTCCATGTGGTAATGGATTA
TAAAGCCCACCGCTATGCACTCATGTTGAGCTTAATATAG
GGATTGTTACATATAGACCTGTGTACATAGACAGGTCAGT
ATGCACACTTTCATTTCTTTGCTCTGTCAGCTGAAAAGGC
CTAAAAGAAATGACACTCCAGTAGCAATGAGTATACGTAG
AGCCCAGATATTACTTTCTAAAGTCATTATCCAATAAAGG
GCTCCACAGTCCCTAGGAGAAACAGCTGAACTAAGGACTG
GGAAGGGAAATATACAAGATGAGCTTGGAGCATCTTTTAG
TACTAGAAAGTAAGAAAGTACTCAAACAAACGATTCAACA
AAGAACCTACACACACAATAATGGGGATATGTCAAAGGAG
CACAGGAGCTAAATGAAAGAGCCTCCAGGCCGGATGCGGT
GACTCATGTCTGTAATCCTAGCACTTTGGGAGGCCAAGGC
GGGTGGATCACCTGAGGTCAGGCGTTCAAGACCAGCATGG
GTGATAGAGATAAACTAGATGCAGGGTCTATGGGAATTCT
CTGTACTATCTTCTGTTTTTCCTACAGTCTAAAACTTTTA
AAGAATACATTCTATTAAAAAATAAAATGTGTTAGATTTG
AAGGTCTTGAGCCGGGCACTCACGCCTATAATCCCAGCAC
TTTGGGAGGCTGAGGCGGGCAGATCACTTGAGATCAGGAG
TTCGAGACCAGCCTGGCCAACATGGTGAAACACCGTCTCT
ACTAAAAAATACAAAAATTAGTCAGGCATGGTGGTGGATG
CCTGTAATCCCAGCTACATGGGAGATTGAGGCAGGAGAAA
TGTTTAAACCAGGAGGCGGAGGTTGCAGTGAGCCGAGGTT
GTGCCATTGCCCTCCAGCCTGGGCAACAGAGCGAATCCGT
CTCAAAAAAAAAAAAAAAGTCTTAAAAAGTGGGGGTGGGG
GTGTTGAGGAGTAGATTATGGAAACAATTGTTTCCATAGA
ATAATTGACAAATAAGGCTTTGGCTCCATTTATATGAGAA
AGTCCAAATTTCCAATACATTTCTTCATATTCTTCCTTTA
GTGTATTATGAAGGCATAAAGATGGAAGCAGGTTCTAGCT
AATGGTAAGCAGTGATGTGGCTAATCCCCTCCAATGCCGT
TCCCTCCAAATAAGAAGGCTGGAGAGTACCAAGACCACAG
TCCCTACAGACCTATAGCTGTCAATCAGCAGCTACATACT
CTTCTAAGTTTATACGTCAGACTGTAGCAGAGTCAGACAA
GTTTCTGTGGCTACGACAGTCTGCCAAGTGTTGGCTTATC
TACCACAACGAGGGTGCTGAGGGCGTGTTCTTGTAAATCA
GCACGAGCATCTCAGCAAGTTTCGTGACGATGTCAAGTTT
CCATATTTTCAGCAGTTCTTTTGAAACAAATCCTTAAATG
CTCTCACGAACATGCACAGGAAAATGAGCAGCAGTTTTAT
TTTCCGTAATGTGTATCTTCAACCAACAGGTGTAGTTATA
TTTATTAGACCTTATAATTTCTTCTATAAAGAACTTGGGA
GTGTGAGGCTATAGAATTTCAAAATCCTGTAAGAGTATAT
CCCCCCACCGGTGCTTTATTTGAATGTACAGAATAAAAAA
TAAAAATAAGCATGAAGACAAAGAAATAAAACAGCAAAGG
GGAATGAAATTGGGGTTTCCAATTTATGGAAACACAAGTA
ACAATTAGGGTAATTGTAGGAATTTTAAATCTCTTACATT
ATTAATTCAGGAAAAGGACATTTTAAGCATTACCCTCTTT
TCGCTAAGTTTATATCTTTTCACTCCGTGACATGAAGAAG
TATAAATCCATCATGTCCATTGCAAATATATATGCTTTGG
AAACATTTCATCTCATTTAAAGAGTGAACTTTGCTGAGCT
AAAGAGTTTGTGTTAAAATTAACAAGAAATCAACCAAAAT
GGTTTCAAATGGAACAGCTGGCAATTTCTCTCATATTCAC
TTTTCAAGCACAGTCAAAGCATCCTGCAACCATGAGCATC
ATTCGTGAAATGCTCTGAACAGTGACTGGGATTTGCAGAT
GGCTATTTAGTGTCTCCTTCCCCATCTCCACCTGTACAGT
CCTAGAGAATGTTATCAAGATTTTGGATTAAGCCTTCTCA
CTACTAACCAAAATAATCTACTCTCCAAAGGCAGAGTGGT
GTAAAATATTCATACCCCCTGCTATCACAACTGGGAAAGA
CCAAGATCCACTTAAGAAATGCCTTGGGAAATACACAGTA
CCTTTTGGGCATTTATAGTAGACATCTTTTAACTCACTTT
TTTTTTTTTTTTTTTGAGACAGAGTCTCGCTCTGTTGCCC
AGGCTGGAGTGCAGTGGCCGGATCTCAGCTCACTGCAAGC
TCCGCCTCCCGGGTTTACGCCATTCTCCTGCCTCAGCCTT
CCGAGTAGCTGGGACTACAGGCGCCTGCCACCTCGCCCGG
CTAGCTTTTTGTATTTTTTAGTAGAGACGGGGTTTCACCG
TGTTAGCCAGGATGGTCTCGAACTCCTGACCTCGTGATTC
GCCTGTCTCGGCCTCCCAAAGTGCTGGGATTACAGGCTTG
AGCCACCGCGCCCGGCCTTAACTCACTTTTAAAACTCATT
CATTATTCCTTTCTTCACTTAAAGAGATGATTAGCACCTA
CATGTGCTCGGTACTGTTTTAAATGCAGGAGGTGAATAAA
AGCTAAAAATATAGGCCCTCACACATATGGATGAACATAT
ATAGCTCTATCTCAAGCTTTTAAAGATTGATTATTAGTTC
ATTGCATGGGTATACGTAATGTTTTCAATCAGTCTCCCAT
TGATGGGTATACAGGATTTTTTTCACATTTTTTTCTCTTA
TTACAAACATTGCTACAATAAATCTTGTGTTTATAGATTG
GTATACCTAGGCAACTAAGTGTACAAGCTAAATGTCTAGA
AGTAGAACTCTTGCCCAAATGATTTGTGCATGTTGAGCGT
TGATAGATACGTCCAAGGTTACCCTCTTAATGATGTTGCC
TCAGTCTATACCTCCACCAAAATGATTTGAGAATCCCTCG
CCACAGATATTTTTAAAAGGTGGACAAATGGGCCACAGAG
GACTAGAGCTGTACCCGGGCAGGAAGATAATCTAATCCAA
CCCCCTCAGCAAATGAAAATCCTATTTCTGGGGGAGCAAT
CACCCTGTTTACTTCAAGGTTGCTATGTGACAAATGTGTC
CCCAGCTCAAATTTACAAGTTCCAGATGAAGGTGGCTTGT
CTGTCAACACGAGCCATCTTTCACCAGGCTGATCGTGAAC
CTCCCGAGGGCAATACTCTACTTAGCCCTCTGTGCTCAGG
ATGTGCCTGGGTAGGAGAAGGACCATTGTGAAGTCCCAGA
GGAATAAGTACAATTTTCTTTCATTATTAGCAGATGCTTT
TCATTTCTTAAACTGAGGTATTTCATTTCCATCCAAACCT
ACTTCATTCTTTCAGGAAGATAACATTAGGGACATTTCAC
CTGGGATATTTTAAATCTTTGGCCAAGACCCTTATATTTG
GATAAACTGACTGATAAAGAAGAAATCTACACAAGGCATG
TTTATAATTATTACCAGTTGATAGCAAAAATACATAATAT
CAATATCTTATATACTCTTTCTGGAACACTTGACAAATGA
AAATATCCCTTTAAGCTGATCAAACAAGTGGACTCACTTT
GGTTTGATGCAGGGCCATCCCTTCGGTTCTCTGACTTAGA
CTTAAGTGGATGAGACAGAATTCCTTAATTTTTCTTAGGA
GAGTAAATGTTTTTTCACAAGTCAGGAAACCAAGCTCTTG
CCTTTCCCGAGGGTCAGTACACTGACAGATGATGCTTTGT
ATCCAATTACCTTTTGAGACATGCTAGCTTTCCATGGGAA
CTACTTGATGGCCAGTACTCTACAGACAGGTAGGACACTG
GTGGGTTTACAGGAAACTAATTTTGCTGTTCTTTTCTCCC
TTTTCTATCTACCCTGCTGCCCTTGGCCTTGCTTTCCTTC
CATCCCTGCATACGACAGTATCATAAGATCCTCTCTCATA
TTGCAAGAGCCACTTCTCATCTTATTTCACTCGAATTTCC
TCCTGCCTGCCTCCTCTCCCTTCACTTTTCACTCTCCAAG
CCTTCCAGGCCCACCACCAGTGTCCTCACGTCTAAAATCT
GCCCTGGTCCTCTCTTGCCACTGGCATCCTCTAGCTTCTC
CGGCCTGCAGCCTTAACTCCTCCCTCTATAATTTACTTGG
CCTCCAATCACCATTCACTCTCATAGTTTTCCACTAACAG
AAGCACATTTGTAACTTCTCTTGACTTGGGCATGGCAGAT
AACTTACCACTATGAACTTTCAAATGACTCTTTCTATTTC
ATACACTGTAGATACAATCCCACCTTTCCTGTGGGTACAA
ACTTCCCCTTGAAATGCTGCATTTCCACTAATGTTTTCTG
ACAGAGTGTCAAAGTGTCAAGTATCATCTGTTAGATTTCA
ATTACCCTGAATGGACATTTACATGAAAGCAAAAAGTAAT
AAACCTAAAGCGTTGAAAATAAACCACATTTGGAAGGGGA
AAAATGCTATATCTAAACCATCTTTGATAGAAAAACATAA
TTTTTTGAAAACCAAAGAGCAAGGTCCTCTCAATATTCAA
GTTTCTCTATTATATACTATTCCAGTCCATTCTTATCAAA
AGTTAAAAGCTTAGGATGGCACAGGTATTTCTGCTGGCAT
AGGTATTTCTTGGGAAGTATAAATTGTACCCGCACTGATC
ACATCGCAATCAGAGAGTTACTTAAACGCTGACATTCACA
AAGGGGTAGCCACTATAGAAAACAGTATGAAGGTTTCTCA
AAAAATTAACAAGGGAACTAGTACATGATCTAGCAATCCC
ACTTCTTGGTATTTACCCAAAAGAACTGAAATCAAGATCT
CAAGGAGATGATTGTACTCCAGTGTTCACCACAGCATTAT
TCATAATAACAAGGAAGTGGAAACAACCTAAATGTCCATT
GGTGAATGAACGGACAAAGAAAAATGTGGTAAATACATAA
AATGGAATATTATTCAGCCTTAAAGAAGAAAATCAGTCAT
AGGTAACAACATAGATAAACCTGGAGGACATTACGCTAAG
CAAAAGAAGCTGGTTACAGAAGGACAAATACTACATGATC
TCACTTCTACATAGAATCAAATTAGTCAAACACATAGAAG
CAGAGAGTAGAACAGTGGCTGCCAGGGACTAAAGGGAAGG
GGCAGTGGGGAGTTGCTATTCAATGGGTATAAAGATTTAG
TTACGCAAAATGAGTAAGTTCTAGAGATCTGTTGCACAAC
AACTTGCCTATAGTTAACGATACTGTATTTTACAATTAAA
AATGTAAGAGGGCAGGCCGAGCGTGGTGGCTCACATCTGT
AATCCTAGCACTTTGGGAGGTGGGCAGATCATTTGAGGTC
AGGAGTTCCGGACCAGCCTGACCAACATGGTGAAACTCTG
TCTCTACTAAAAATACAAAAAAAAAAAAAAAATTAGCTGG
GCGTGGTGGCGTGCACCTGTAATCCCAGCTACTTGGGAGG
CTGAGACATGAGAACCGCTTGAACCTGGGAGGCAGAGGTT
GCAGTGAGCTGAGATCGTGCCACTGCACACCAGTCTGGGT
GACAGAGTGAGACTCTGTCTCAAAAATAAAGAAAAAATAA
TTTAAGAGGGCAGATTTCATGTTAAATGCTCTTACCACAA
TTTTTTTTAAAGTTGACATTCACCAGACTTTTTTGGCTAC
TGGTGATATTCAACCAAACAAACGTCAAAGTTGGCTATAC
TTCTGATAAATATGTGTGGGCTGAATCGATGGTGTGCAGT
TTTAACTGAACGCACGCACACACACACACACACACACAGC
CTGGTCCTGGGAGCCAATGTATGGTTGAAGGAAAGGGAAC
AGGAAAGTGTTGAATCGCCTGGGAGCAGGCAAGCCAATGG
CAGCCACTCTCCCAGTGCTCAGTCCCAGCAGAGGCCAAGC
ACAGGCAAGGGAGTCAGAGGAATTGGAGGCAAGTCCCCTC
CACATCAGCCTGGCCAACTGGTCCCTTGGTTTGATGAACA
ACTTCAGCAAAAGCAGCTCCCATGACCTCTCAGCTTCCTA
TCATTTTTCTACAACATTCCCTCCCCAGTCTTTTCCTTTC
CATTCCAATTCTCAACTGCTTCTTCTATCCTACCCTAGAA
AAACAAGTAACTATAAAACTAATAGCTACCCACTGATGTT
TTAAAATACTTACTATTTCCAAATTCACATGCCCTACTCC
CATCTCAAGATCCATTTACATAAATATACATATGTTTATT
GGGTTGAATTTTATATATATATATTTATGCAGATTGATAG
ATGTCAGATCTCCATTGATATTCTAATAAAACAGAAACAA
ATAAAACAAATTATTTGTTTTAGAATAATAAAAACAAATA
CATAAATGTTCTATAAAAATATAGGGCCACGGCCGGGCGC
GGTGGCTCAAGCCTGTAATCCCAGCACTTTGGGAGGCCGA
GACGGGCGGATCACAAGGTCAGGAGATCGAGACCATCCTG
GCTAACATGGTGAAACCCCGTCTCTACTAAAAAATACAAA
AAACTAGCCGGGCAAGGTGGCGGGCGCCTGTAGTCCCAGC
TACTCGGGAGGCTGAGGCAGGAGAATGGCGGGAACCCGGG
AGGCAGAGCTCGCAGTGAGCTGAGATCGGGCCACTACACT
CCAGCCTGGGCCACAGAGCGAGACTCCGTCTCAAAAAAAA
AAAATAGGGCCACTTGGTCAGGCACGGTGGCTCACGCCTG
TCATCCCAGCACTTTGGGAGGCCGCGGTGGGCGGATTACC
TGAGGTCTCGAGTTCGAGACCAGCCTGGCCAACACAGTGA
AACTCTGTCTCCACTAAAAATACAATAAATTAGCCGGGCA
TGGTGGCACATGCCTGTAGTCCCAGCTACTCATGAGGCTG
AGGCAGGAGAATTGCTTGAGCCTGGGAGGCAGAGGTTGCA
GTGAGCCAAGATTGTGCCACTGCACTCCAGCCTGGCTGAC
AGAGCAAGACTCTGCCTCAAAAAAAAAAAAAAAATTTGGG
CCACTGACTAAATACTACTGACATTATTATTTGTATAAAA
TGAAGTAAAAAGAACAGTTTCTTCTATAATAATCTTTACA
AAGTAAAACACCTTAAAAAACTATTAACAAATAATCATCA
CTTGCAAAGTATGTATTTAGTATCCTGAATCAAATACTAA
GGTACAGTCTTTTTTTTTTTTTTTTTGCTATTTAATATTC
TGCTTCTTTGCTCACTCGTTGCTGCTTAATAAAGATCCAT
ATCCTCTGCAGCTTATCAGTTCACCCTTTCATTTGACAGA
TTCGGCTGATGTACCAAAAGGAGAAAATTATTCTTATGGG
CAATTCGGATTTTTGCTTAAAGATGTGTTTTTTGGGGAGC
AAAGTATTTCTGAAATCAGTCTTCCAGCAGTGAAATACTG
ATACAACCAAGTTAACAGTTGACTCTAAAATTGCCATCAC
ATTATTTCAAACGCAGACTACATGTTTTTGATAGCCTTAT
CCCTAAACTGGATTAAGCATAAACATGGTCAGAATAACAT
GTAGAAGAAAGCTACTGGAGTGGCAGCGATGTGCTGGTTT
TCAACCTGGATGCTCATTAGCTGGTTGTATTCAGTTGGTG
AAAATTCATCAGATTGTCGTCTTATGATATGTTTACTTGT
TTGCATTTTATATCATACTCAATAAAGAGTTTTTCTTTAA
AAAAATGCTACCTTCACTGGCAATCACTGTGGATGTGTTT
TACTAACTGTCTATCTGGTTAAAGTTCTATAGCGGTTGCT
GCTTGAAACCAAGAAAGGGTAAGTTCAGGGACCCAAATCT
TATAACCTCAAAGTTCATTTTTATATGCCTGGGCACAGTG
AACAATAAAATCCTTTTAGCAATAATTAAACAGATAGGTT
TAGCTCTCAAGTAGCTTGAGGCTATAGCTGTGGCTTGACC
TCACAGAAAAAAACTGCTCTATGACCACAGCAAACCCCAA
GAGACTGTGCCCTGAGTAACCAGCTGTGCCCGTCCATCTA
TCAGGCAGTTCAAGTTCAGGATACCAGAGCCAGTTGCTAC
AATCTGGTTACCAAGTCACACACCCACTGTCTCTCTCTGT
CTAAATCCTTTCTCTTCCCCTCCTCCTCCAGGACGTCTCT
AATGAGTTCTAGACTTCAACTCACCTCCTCCCATCTTTTC
TGCCCTCAAACACACACATATACTCTCTATCTAAAACAAA
CACTAAAAGTTGACCACCCTTCAATGGCTTCTCCCCTTGT
CTTTGTCAAATGCTTGCCTCTGCACCAGCCAATCTCTCTT
CCCCCTTCCCAATACCCTCAGATTTCTGTTTGGGCATCTA
TAGAGTCCCAAGGAAGGTGACGTTCCTCTTGTTAGCTCCA
GGGATGCATGGGGCATGTGGCCTAAGCCACGGTCTTCAAT
TTTGTTTTTCCTGCTTATGTGCACCTAAAAGTGTAAGTTA
CAGGGCAGAGCTGAGAGGCCAAAAGGATCTGAGTTCTTGG
TAGTATGACTGAGCTTCCAGATCAAGCCTTGCCTTATGCT
AGTCTTCTCTCTGATCCTTCCAGATATATTAGCTGACACA
TTTACTGTTTTAGCTTCCATGAGGTGGAATTCCTGGTGCT
TTTAACAAAAACATAGTAATGGAAACACTTTAATACATTT
CTGTTTTATTTATTTATTTTTTTTGAGACAGTTTTACTCT
TGTTGCCCAGGCTGGAGCACAATGGTGCGATCTCCGCTCA
CCGCAACCTCCGCTTCCCGGGTTCAAGTGATTCTCCTGCC
TCAGCCTCCCAAGTAGGTAGGATTACAGGCATGTACCACC
ACGCCCAGCTAATTTTGTATTTTTAGTAGAGACGGGGTTT
CTTCATGTTGGTCAGGCTGGTCTCGAACTCCTGACCTCAG
GTGATCTGCCTGCCTTGGCCTCCCAAAGTGCTGGGATTAC
AGGAGTGAGCCAGCACGCCTTGCCATAAATTTCTCATACA
TACAAATAGTCCATGCCCACTGGCTCCATTCCCTTATCAC
TTCCTCTTGACCCACCTAAAATCAGCTTGGCTAAGGGGTA
AAGATATGAACCAATTGCCTCTCTAAGGGTCCATAGTCTT
TTATTTATTTATTTTTTATTTTTTTGAGATGGAGTTTCAC
TCTGTCACCCAGGCTGGAGTGCAGTGGTGCAATTTCAGCT
TACAGCAACCTCCACCTCCCAGGTTCAAGTGATTCTCCTG
CCTCAGCCTCCTGAGTAGCTGGGATTATAGGCGTGCACCA
CCACACCCAGCTAATTTTTGTATTTTTAGTAGAGACAGAG
TTTCACCATGTTGGTCAGGTTGGTCTTGAACTCCTGACAT
CATGTGATCCACCCGCCTCGGCCTCCCAAAGTGCTGGGAT
TACAGGCGTGAGCCACTGCGCTCAGCCTTTTTTTTTTTTT
TTTTTTTTTTTGAGACAGGGTCCCACTCTGTTGCCCAGGC
TGGGGTGCCACAGTCTTTTTCACAATGGCATTTATTTCAC
TTTGTCATGTGTTGTCTAAGTCTAGCATTCCTTATCTACA
ATTTTGAAATCCAAAATGCTTTAAAAAAACAAAAAGCTAT
TTTAAAAAACATAAGTTTGCATTTTCACAACAAAACTTAA
CTGAAGGTGGTGTAGAGATATGTATCTCTCTTTATCCCAC
TTAGTGTGAGTATTTATGTGCAGAGATGATTTCACTGCAG
AAATATTAAGTTGTTTGATTCTGAGGTGCTCTCTCACATC
CTGCTGGGGATGTTATGGAGTATAGATACACAACTCTTAA
TCCACAACCTTTGGGGCCTGGTGCATTTGGAACTCAGTAT
TTCAATAACTTTCAGAAAGTTTTACAGTGCACATCACATA
TATTACCCTGCTGGGAGTATGACATACTATTCAGTAGTTC
TTTAGGGAGAAACTGCCTGCAAAGCAGGAAGAACATTCAA
CGCTTCTGGCAGAACAGTGGGAATCCACTGATAACATTAC
AGGGATAGATACCTGGTAGTCAAAGAAAATTCCTTCATTG
ATACAGCAGTAGTCTGCACTGTCTCGGAAAAAGAAATTAA
TGTCTATGTGATACTGTAATGGTGGATGTATGACGTTAGT
CAGAATCCACAGAGTGTACAACACAGAGTGAACTCCAATG
TAAGCTATGGACTGTCAAAGGCAGACATACTGTATTGGGT
AGTATATTGGATCAGATAACTTCAAAGATACCATCTAGCC
TGTCCACAATTCCCCTCTGTAAGCCCCCCACTCTTTTAGA
ATATCTCAGACTCATCTCATATCTGTAAGCCCTGCCCACA
CATTCTGTCGAAACTCACATACGCCTCTAATCTCCAACTT
GAACTCTTCTCTCATAGTCTACACTATACTTCCAGATTTG
CTTCTCTAACCTACTGCATGCTTCTCCCTCCTTTTTCCTC
AAGACCGTCAGTGACTTCTATTGCTTACTGAGCCAAGGCC
AGAGAGTTCCCCTGGGCATTTAAGGTCTTACTGAATTCAA
TAGGTATTCCTTTGCCCATGCAAACTTTTAGATCACTCTT
CCTCCACAAGGGCCCTCTATTAAGAGAAAATACCTAAGAG
AATATTTGTCAAAGGGGCCCTGACCCCTATTCCTCTCACA
CCTCTCCACCATTTACCATTGACCGATTTGAAATATGTCC
CTTTAGGTTCTTTTTGTCATTAGCACAGTCACTCAATTCT
TATGCATTAATCTTCTTAGCTCCTCCGAATTGCTCTACCC
TTTCAAAAACTGTTTGGTTGCTCTAATCTAGTATTTCTCT
CACGATCATTGTACTTACTTAAGTAGTGCTCTCTGAGCTT
TTAAACATCATTTTCCAAAGGGGAATCTTTGGTGAATTAT
ACTCCCTCTGAATATCTGATCCGTATAAGAAACTCTAAAT
TTGCGTTCCACACATTTAACAGTGCATATTATCAGATTCA
TCCGTAGGAAAAATTAATTATCCCACTGTTTTTAATGGAA
GATCAGGGAGAGAAGGTATCATTTTCTTGACATATAAAAG
CACCATTCAATCATGAACAATTTAGCTAAAAGAAAAGAAT
TAACCTGTATTTGAAATATGTCATTTTCTGTCATTCCTGG
AACATAGAGAGAAGACTTGTTCCCTGAGATCAAAACTCAG
AATGCCATTTTTCTTGATTTTGGTCTATGTTATCTTTCAT
CTTTGTCACCTACATGTTTTATTGGTTTGCTTTTTGTCAA
AGCACATGCCAATAAACTAATATGAAGCTTTAGGCTTCTG
TAGGGTCTCATCTAAATATAAATCTAAGATTTCAAAGAGT
GAATCAATGTCCCTGTAGTCTTTAGTTTTTTTTTGTTTTT
TTTTGTTTTTTTTGCTTGCTTGCTTGAAGACAGGGTCTTG
CTCTATCAGCCAGTCTGGAGAGCAGTGGTGCAATCATGGC
GCTCACTGCAGCCTTGAACTGCTAGGCTCAAGCAATACTC
CTGCCTCAGCCTCTTGAGTAGCTAGGACTTCAGACATGAG
TCACCATGTCTGACTCTTTTTTTTTTTTTTTATAGAAATA
GGGTCTTGCTTTGTTGCCCAGGTCGGTCTTAAGTTCTTGG
CCTCCAGTGATCCTCCTGCCCTGGCTTGCCAAAGTGCTAG
GATTACAGGTGTGAGCCACCATGCCCAGTCCCCAGTCTTT
GATTTTATTTACTTTGATTGCCAAAAATAAGCCAGAGGAA
AATTATTGTGAAATTTCTTTTAAATGTCAACCCATTTCTT
GACTGACTTGCTATAGAAGAAGACTTGAGGATTATTCACA
TCCAATAGCCTCAAGAGAAAAGAACTTTTCTATAAAATAG
CCTGGTCCTTCAGCAATTATCACCCAAACTTTTCTAAGCA
AATAAAACCAATGTATCAAGAATTTTGACAATATTGAAGG
AAGATCTGCCAATGACATACATTGACACAATTAGAATAAA
GTAATGACTTCCTAGATGGGATGGTTAATTTTATGGGTCA
ACGTGGCCAGGCCCGAGTACCCAGTTTTGGGTCAAGCACC
AGTGTAGACATTGTTGTGAAGGGATCTTTATTTTTATTTT
TTGAGACAGGGTCTTGCTCTGTCACCCAGTCTGGAGTGCA
CTGGTGCGATCATAGCTCACTGCAACCTCAACTTCTTAGG
CTCAAGTGATCCTCCTGCCTCAGCCTCCCAAGTAACTGGG
ACCACAGGCATGTGCACCATGCCTGGGGCTAAAATTTTTT
ATTTTGTAGAGACTGGGTCTCACTATGTTGCCCAGGCTGG
TCTCTAACTCCTAGGCTCAACCTATCCTCCCACCTTGGCC
TCCCAAAGTGCTGGAATTACAGGCAGCAGCCCCCATGCCT
GGCCAAAGAGATTTTTTAAAGATGTGATTAACATTTAAAT
GACCAGACTTCAAGTAAAGCAGATTACTCTCTATAATGTG
GGAGGGCCTCATTCAATCAGCTGAAGGTCTGAAAAGACTG
AAGTCACCAAAGGACTTAAGACTACAACATCAACTCTTTC
CTGGCTCTTCAGCCTGCTAACCCTGCTCTGCTGATTTCAA
ACGGCCAGCCTCACAACAGTGTGAGCCAATTTCTTCAAAT
AAATCTCTCGCTTTCTGTGTGTGTGTGTGTGTGTGTGTGT
GTGCATGTGTGCGTTTGACTCCTTGGAGAATCCTGACTAC
TAAAGCAGATATGCATACTTACAGTTGAAGCATACAAGTG
AGAACATAGCAATGTGATACAGAACAAACAAATAGTAGTG
CTTACAAGTAGGAAAATGTCTTGACCTCATCCCCTTCTCC
TCCAGCTAAGGTCCACACTTTGCTATGATGACAGTACATT
ATTTCATAAAATAATAAGTATTTGAAATTATTATAAAAAC
TGGAATGATCTCTTCAAATCAACAAATGTGCTGCCCCTGA
ATTTGCAGGTTCATACTGCTTGCTCGGGTACTGCCCCAAG
TCACCTTTGAGCCAGCACTATGCTGTCACTGAGTCGAATC
TTGCAGCTTCTGGAATGTAGGAATTTACTTGGTGAGGCAC
AAGTCTGGGTTTTCAAGTTGTGGATTAATGGACCAAAGGA
AAATCAAGAAATGAAAGAGCACCAAACTTGTAAATTCAAT
AACTAGAGGTGAGAGGAATAGAGACATCTGTTGTTAGTAA
TTGACAGTTTGTCAAAGAAACACGCATTTGGAAGTGAGGG
TGATTATCTCAGTTTTTAACGAGATAGACGTCCTGGAAAA
GTCTACACAAAATTGGGAGTACAGGCAGAAACAGGAAGTA
TAGTAGGCACAAGCTTTTTTTATCTGCTCAGAATTTCTTT
AGGCAACTACCCTTCCCCTACTCCCAGTCCCCATCATTCT
GAGACTGACTCAGTCTCCAGGATTCAGGAGTCCGTTATCC
TTTTGGCCATAAGTGATTGGCATAGGGATTAGCTTGCCAA
GTTCAGCAAATAAAAATACAGGATGTTCAGTTACATTTTA
ATTTTGGGTAAACACAATTTTTTTAGTATAAGCTTGTCTC
AAATACTGCATAAGGCATACTTATAGTAAAAAAAAGTTGT
TTCTCTGAAATTCACGTATAACTGGGAGTTCTCTATTTTA
TCTGGGAATCCTACTTAGTGATGAAAATGTGACATTAACC
AGGCCAATCAGAGCCCTTCCAGAATTGGTACTGGAACTCC
TGGGAAAAGTCTTTCTCTTTTCCTTAGACTTTCCATCAGG
ACAGTGAAAACCTAGAGCTGCCACGGACTGTATTTCCCAC
CACAGAGAGCGAGCTTGTTGCAGGTATGAAGCCAGTACAG
AGAAAAGCACAGTCAAGTAATGGAGAAAAAGAGCAATTCC
TGGAGGTGTCATTTTCATCCCACGATTGAAGCCAGAATAC
ATTTTGTTTGTTTGCATCACATTGATTTGAGTTTCCATCA
CAACCAAAGTGTCCTAACTAAGTACAGGGTAAGCAGCCAG
GGCTAGAAAAGATTCTAAAATTCATTCATGTTGATGGAAG
CTGCCAGGTATAGCAAGTTCTTGAATTCAGAGAACCCTTG
GGTTTCTAGATCTGGGACTGGTTGCATTTGGGGATGGCTA
TTGTAGGTCTATACCAGGAAAAATAGAAATGCTTCCTGTC
TTAGGGGGGCTTCTCAAGAACTCCATGGTCTTTTCACCTC
TGAGTGTATATTTCTCCTTCCTGATTTTATAGCCCTGCTC
TCTCTTGACTTTCAGGTTTTGGGGATTCGCTGGCTTCCAA
TTTTTGTCCTGGCTGTACACAAACTCTCTTCTCAGCTTGC
TTTGGAATCCTCTTCCTACCTTTAAAAACTTTTTTTTGGT
TCTCCTATCCTGGATTATTGCCATTTTTATGAATCCACTG
TAGGGGTGAAGGGAATTTTCCTTCTCTGTCCCCCACACCT
TGAAGGTTTGGTAATTTAAATCTACAAAACAAAATTGCAG
TAGAAAAACGGGAGAAAAGGTATACAAATTTACTATAAGC
ACATGTACATAGAAGCTACGCAAAATATGAGACTCAAGGG
AGGGTCAGATGACTGAAGGTTTTATACTGTACAGAAAGGG
ACAGGGGCTTGGGGCTCCCAGAAGGAGGTGACAATAGGTC
ACAGGATGGTGAGGGAGGAAATACACTGTAAACAAAAGTA
GTTGTCTTATGTAAATGAAGCCACTCGGCTGACAGTCCTC
AGAAAGAATAGATGGTACACTATGTAGAAGGTTCTCTGTC
AGATCTTTAAAATGTCAGAGTTCTGTCTCCTTTTCCTCTG
AGTTAATCTTTCCTAGATCCGGACAGGGGAAACTCAGAGA
AAGCCTCTGCATCTGCTGTTTACTTCACTAATGTAGATTT
CCTCTACAGATGTAAATCTCCCCCACAAAAGGATAGCTTT
TCAGAGCTATTCCTGCGTCTGCAGCCTCTCTGAATTGCCA
TCTTGAAATATGCCAAAAGAAGCGTACTTTGGGGCGTCAG
ATTTTAATCTCCCACACCAGAGTTCCTTATATTCTAATTC
AGCGGCATATTAAAGGACTAATTAGTTCCTTATTAGAAAT
TAATCAGAACTAAGTAGCTAGCCCTAATTCAAGGACAGAT
TAAGATTCTAGAGGCTAGGCACTGAAAAAAAAAAAAGATG
TCCCTTCTATATAATTAAAATAAAAGAGAAAACGGAGGAC
ACCCAATATAAGCGTGCTTCTTTTAAGGGGAAGGATTCAC
ACAGACCTCTTTGAATCCTAGCTCTGCCCCTTCAAACTGG
GCAGCACTGAACATGTTATTGAACCTCTCTAGGCTTTAGC
AACATGGTGAAAAAAATCAAGAAAACGATGCCCAGCGGAG
TGAAAATCAGGGGAAAGCCTGGGTGTGAAGGACCTGGTAT
GTGGTAGTTATTCAGTAAATGTCAGTTTGACTTCAGTCTC
ACAGTTTGCTTCAACCTTATTGGCTTTTCTTCATTTAAGT
GATGGCTCCTTGCCAAACATGTATCTGACAAAGAACTCGG
CATATATACATAGGAGAGCATGAGTGTTGCTATAGCATGG
CCATCCAGCAGTTCTCCGCCAATCCCACTCTCTTCCCTAA
TGACTGGTTTCACAGAATGGAAAAATGTGTCCAGTGAAGT
TCCTCTTTTCCCCAAGTTAGTGTGAACGATACTCATGTTG
GCTCACTCGGCATCTATTCCCAACCTCATCATCCCATGTC
ATCCTCAATGATGGAGGTCGGAAAGCCAAATGCGAGCTTT
TCCAGCTTCTCTTGGTACTTGTGGTAGCCACGTGATACAA
TTCTGAGCAGTGAGATGCAGCTGGAAGTCGGGTTGTGAGG
GTAAGGGACAAAAGGATCTGGGAAACCTTTTGCTTTTTGC
TAGCCTGCCTCCCAGCGTTTGGCCTTGAACTTAGATGTGA
TGGCTGAAGACAGAGATAGCAAGGATAAAGAACCACATGC
CAAAAAGGGCAGAGTGGGAAAATACAAATAGCCTTGAAAA
TATAGTCAAGGATTTTATGAGTGCTAATGACATTGTGCCT
ACTTTTCTTTTCTTTTCTTTTTTTTTTTTTTTGAGACAGA
GTCTCGCTCTGTCACCCAGGCTGGAGTGCACTTGTGTGAT
CTTGGCTCACTGCAAGCTCTGCCTCCTGGGTTCACACCAT
TCTCCTGCCTCAGCCTCCCGAGTAGCTGGGACTACAGGTG
CCCGCCACCACACCCGGCTAATTTTTTTGTATTTTTAGTA
AAGACGGGATTTCACCATGTTAGCCAGGATGGTCTCAATC
TCCTGACCTTGTGATCCGCCCGCCTCGGCCTCCCAAAGTG
CTGGGGTTACAGGCGTGAGCCACCGCGCCCAGCCCATTGT
GCCTACTTTTCTAGGAGTCTTTATCTTTTCGTGATCCATA
CTGAAATATTTATAGATTAAATGTAATGTTTACAACTTGC
TGCAGAATACCCCAGTGGGGGCTAGTGGGAAAGTAGATGG
AGGTATAGATGAAATAAGATCAATAATTGTTGAAGCTGGA
TATAGATATGTAGGGGTTAACTATACTGTTTTCTCTACTT
TTGTGCATGTTTCAAATTCTCCATAATAAAAAGACTAAAA
GATCAGTGATCAAGTTTAACATTACCAGCTGACTATCACA
AGGTTAACATCACTAGTGATAAGTCCTTCGGATGTCAGGA
CCTCTGGCAATGAGTAGGGCACTCCACCCCCAGTGATATT
CCCTGCCAACCCACAATTCCAGTCTAGTTATGAGAAATCA
CCAGACAAGCTCAAACTGAGGGACATGCTACAAAATACCT
GAGCAGTAGTCCTCAAAAGTGTCAAGACGATGAAAAACAA
GTGAAGATCAAGGAACCGTCACAGCCAAGAGATACCTATG
GAGACATTAGAACGAATGGTACCCTGGATTAGATTCTGCA
ACAGGACAAGGATAAGAGAGGAAAAATGGATGAAATCCCA
ATGAAGTCTGTACTTTAGTTAACAGTAATGTACCAATATT
AATTTCCACTTTTGACACGTGTACCAAAGTTATATAAGAT
GTTAACATGAGAAAAAACTGGGTGAAGGGGATGTGAGAGG
CCTGTACTGTCTCTGCAACTTTCCTATGGATCTAAAGTTA
TTCCAAAAGAAAAAGTTCGCTTGGAAAAAAAATAGTCTGA
AAGAAAAGAAGAATTTGAGTTCCCAATGGCATTACTGAAC
CACTGAGCTGACATCAGCAATGGTCTATCCCCAAGACTTC
TTGTTATGTGGAAAAAAAACCACATTTTTAAAAGCAAATG
TCACTAAACTAGTCTGTTACTTGCAGCTGAATGAATATCA
ACTGATAAAATGTGTTTATCTTTGTCTTATTATTTTTTTT
TTTTTTGCTGATGCAATTAGCTCTTAAAACCCACAGCTGA
GAACAATGGAACCAAGTACCTAGCAGCAAATGGTGCCCAT
TTCCTACCCTCAGGCTGTCCAGAGGTGTCATTTCAGCAGA
ACTCTCATAACTGACTGCCACTCCACTCCAATCCCCTAGT
TTATATAAGGGAGAGGCAGGAAGTGAGGAGGAAAGCATGG
TCTCTTCTGGAACCTGCCTAAAAGCAAACAACTATTAAGA
CCGTTTAGTAAGTAGTTCTTCACAAAATCAACACCCAAAA
ACAACAGTTGTCTTTTCAATCTCAATTCATCTTCAATTGT
TTCTTTTCAACTTCAGTCCATCTACTGTAATGAATTAGTA
AATATAATGGAAAACAAATCTCATTCAAATAGCAAAAAAA
TGGTACAAAATACCTAGGAATAAACCAGGAAAAAAGTGCA
AGAAATATGGGAATAAAACCATAAAACTTTATAGGACACA
AAAGACTTGAATAAATGAAAAAAAATTATCATGTTTCTAG
ACATAAAGATGCTACATTGTAAAAATGTCAGTTCTTCCTA
AATTAATCTATAACTTAAATCTCTTGCCAATCAAAGTTTC
CATGTAAAACCTAAATCTCATAAACTATACAAAAATTAAC
TCCAAATGGATGATGTATCTTAATGTGAAACAAAGCGATA
ACAAATTTACAAGAAAACAGAAGTGAAAATTTTCATGATC
AAAGAGTTCCTGGACATGACACCAAAAGTGCAACCCAACA
AAGAAAAATTTGATAAACTGGACCTGATCAAAGTTGAAAA
CTTTGTTCTGGGAAAAGCACTACTAAGGCTATGGAAAGAC
AAGCTAGCACTGTGAATGTGTATTTGCAAATTCCATATCC
AACAAACAGGACCAGCTACCTAATTTATGGGGCTCAGTAC
AAAATGAAAATGTGGGACCCCTTGTTGAAAAATTATTAAG
AATTTCAAGACTGCAACTGTAGAACATCAAACAAAGCTCT
GTGTCCCTTTGAGTGTGGAGCCCTGTGCGGCAGAACAGGT
CACACTCCCATGAAGATGCCCCTGCTAACAAAGGATTTGT
ATCCAGAAGATATAAAGGACTCTCAAAGTTCAAAAGTTAA
AAAGACAAATAACCCCTTTTAATAATGGGCAAAGGATTTG
AACAGACACTTTACCAACTGAAAACATATTTAACATTATT
AGCCATTAGAGAAATACATATTAAAACCAAAGTGAGACAC
AACTATACACTGCTCAGAATGATCAAAATAAAAATATACT
GACCATATTGAGTGCTGTTAAGGATATCAAGGAGCTGGCA
CTCTTATACACCGCTGGGGGAATGCAAAATGGTATAGCTA
CTCTAAAAATGTTTTGCAGTTTCTTACAAAGTTACACCTA
TGCTTATCATTTAACCCAGCAATCCCACTCCTTGGAATTT
ACTCAAGAAAAATGAGCTTGCATTCATACAAATACATATA
CATGAATGTTTAAGACAGCTCTATTCATAACGATCCAAAG
CTGCAAAAACCTAAGTGTCCTTCAGCAGGAGAGAAAGAAT
AAACTGTAGGACCTCCATACAGTGCAATACTACTTACCAA
AAAAAAAAGGAACTACTGATACAGTCAAGAACTTGGATGA
CTCTCAGGGCATTCTGCTGAGTGAAAGAACAGTCTTGGCT
GGGCACGGTGGCTCACTCCTGTAATCCCAGCAATATCTCG
GCTCACTGCAACCTCCACCTTCCCAGGTTCAAGTGATTCT
TCTGTCTCAGCCTCCCAAGTAGCTGGGATTACAGGTGCCT
GCCACCACACCTGCCTAATTTTTGTATTTTTGGTAGAGAC
GGAGTTTCACCATGTTGGCCAGGCTGGTCTCAAACTCCTG
ACCTCAGATGATCCGCCCGCCTTGGCCTCCCAAAGTGCTG
AGATTACCAGGGCAAGTCACCTCACCTGACCTAGATATCT
GTTTTTTAAAGTAAAGTTAAATTTTTACATCACGTTACAC
ATAAAAATAAATTTTACCTGCATTGAACAACCAATTGTAT
AAAACAAGATTATAAAAGTATCCTCCAGATACATATGTGT
ATGAGTGTATATGTGCATATGTGTGTGTGTATGAGTGTAG
AACAGAGTGTTGATTGGCGCATTGTTTGTAATAGCAAAAC
GAGAGAGAAAAAGAAGAAAGAGAAAGAAAGGAATGTTCAT
CGGAAGTTAAATAACATGTTTATATTACAGAATAGATATA
TCAATATATGTTCTGACATGAAAAGATTTTTGAGATGTTG
AACAAAATGTTCAGAGTGATCTCTTTATTAAATTTTTTTG
CATGAGCATAATAAAACTGCATAGAAATTGATCTGAAAGG
CCACGTTCCAAACTGCTAAGAGTGGGACGAAGCAGAGAGA
GGGAAAGGAGGACATTCACTTTTTAACTCTATATGCTTAT
ACACTTAATTTTTACAATGTTATCATTGCGTATAGCAATG
TATTGTTTATTGCAAAAAACCCTAAGTAACTTCCCCACCA
CATAATCAACACCAGAAAGCGATCTGAATAAAGGGCCGTG
TCCCACTGGAAAAAGGCTCAGTGGAGTCTGTGAGAGGCTG
TCACAAGAGATGGGACATTTGTTCTAGGTCACTGCCAGAT
CCCTCTTGGACAGCAGGGCATTTTGCTGAGACCTGTCCCT
CTGCCATCCAAGGCTTAGTTCCCCAGTTAAGAAGTAGTTG
TCAAGGAATAAGAGGATTCTTCTAGCTAAGATTCAGAGTC
AGTAAGTGTTTACCAATTTGCCTTTTCCAATACTTTCTAT
TAAAAAAGAAAAGCAAAAAGCAAGACAGTGTTAAACTGTG
AGAAGAATATCTTGTGCTTTCAAATATGAAGACCAATCAC
ATTCAGTCTTACTAGCTGAGGCTTAGAGAGTGAATGACTA
ATGACTAGGTCCACTGAAATGCTTTGATAACCATTTCCTG
TGGGATTTATAAAAGCAAGCCATTAAAGAATATCAGCAGC
AATAACTTATATATGTGTATATTATGTAATATATATATGT
ATACAGTCATGTACCACATACCGTTTCAGTCAACAATGGA
CCACATATACAAAGGTGGTCCCATAAGATTATAATGGCGC
TGGCTGGCACGGTGGCTCATGCCTGTAATCCCAGCACTCT
GGGAGGCTGAGGCAGGTGGATCACAAAGTCAGGAGTTTAA
GACCAGCCTGATCAACACGGGGAAATCCCATCTCTACACA
TACACACACACACACACACACACACACACATTAGCCAGGC
GTGGTGGTGCATGCCTATAATCCCAGCTACTCAGGAGGCT
GAGGCAGGAGAATCGCTTGAACCCGGGAGGTGGAGGTTGC
AGTGAGCTGAGACTGCACCACTGCACTCCAGCCTGGGCAA
CAGAGCCAGACTCCATCTCAGAAAAAAAAAAAAAAAAAAA
AGACTATAATGGCGCTGAAAAATTTCTATTGCCTAGTGAC
ATTGTAGACCTTCTAGTGGGACAAGATGTGGAGATGGAAG
ACAGTGATATTAATGATCCTATGTAGGCCTAGGCTAATGT
GTGTGTTTATGTCTCAGTATTTAACAAAAAAGTTTTAAAA
GTCAAAAGAAATTCATTTTAAAAATAGAAAAAAGCTTAAA
GAAAGAAAATATTTTTTCAAAGTTGTACAACGTGTTTTGT
GTTTTAAGCTGTGTTATTACCAAATAGTCAAAAAATTATA
AAGTAAAAACGTTATGGTGAGCTAAGGTTAATTTACAACT
GGAGAAAAATACATTTTTATAAATTTTATGTAGCCTAAGT
GTACTGTGTTTAGAAAGTCTGCAATAATATACAGTAATGT
TCTAGGCCTTCACGTTCACTCACTACTCATTCACTGACTC
ACCCAGGGCAACTTCCGGTCCTGCAAGCTCCATTCATGTA
AGTATCTTATGTTGGTTTACCATTTTTTAATCTTTTGTGT
CATATTTTTTACTGTACTGTTTCTATGTTTAGATATGTTT
ACATAATAAATACTTCCCATTGTGTTACAAGTGCCTCCAG
TATTGAGCCTAGGAGCCTAGGAGCCTAGGAGCAATAGGCT
AGACCATATAGCCTAGGCATGGAGTAGGCTGTACCACCTA
GGTTTGTGTAAGTACACTCTATCTGTTTAATTATTGCTAA
AAGGATTTTATTGTTCACTGCGCCCAGGCATATAAAAATG
AACTTTGAGGTTATAAGATTTGGGTCCCTGAACTTACTCT
TTCTTGGTTTCAAGCAGCAACCACTGTAGAACTTTAGCCA
GATAGACTGTTAGTAAAATACATCTGCAGTGATTGCCACT
TCTCCGCTATCTTTATATGAAGATAGCATTTTTTTTAAAG
AAAAACTGTTTATTGAGTATGATATAAAATGCAAACAAGT
AAACATATCATAAGATGACAATTTGATGAATTTTCACCAA
CTGAATACAACCAGCTAATAAGTTTGATTCAGGGCCTAAA
CAACTATACAAAGAAATAAGCATGCTTGTTGAATACATGG
GCACTATAGGGATATAAAGGAGTATTAGCTTTCTATGGCT
GCTGTAACAAATTCCCACAGACCTGTTTAGTGTTATGATG
AAAGAGTGCTACTATATGTATATATGTATATATATAGAAT
ATATATATGTGTGTATATGTGTGTGTGTATATATATGCTG
TTATGCATACACACATGCATAGGTATATATAGTTTTTCCA
CTTACAAAACCCTTTGTCTTTCTCTGTTTCATGTTATAAG
TGTATATCCCAGACTGGATAATTTATGAATAAGAGAAATT
TATTTCTCACAGTTCTAGAGGCTGCAAAGTTCAATATTGA
AGCGCCGGCATCTACTGAAGATCTTCTTGCTTGTCATTCC
ATTGTAGAAGACAGAAGTGGAGGAGATCAGCAGAGAAGAA
GGGAAAAAGATGCCCAACTTATCTCATCCTTTTATTAGGA
ACCCACTCTTGCAATAACAGCATTAATCCATTCATGAAGG
CAAGGTCCTCATGTCCTAATCACCTCTTAAATGTCTCACT
TCTCAATACTGTTGCGTTGGGAATTAAGTTTCCAACACAT
GAACTTTGGAGGACACAGTCAAATCACAGCACCCTTATAC
ACATTTTTTATTTGATCTGTAAAGCAGGACAGGTGTTACA
ATTCTGACCTTACATATAGGGCACTAGAAGCTTGGAGAGT
TTCATGATTTAGCAATTCTCTCACCAGGTCTCATGGCTGT
CCCAGGTGGTGGCTAGACATCTCACTACCAGAAGATACAT
CTCCCAGAACACATGAGAAAGAACCTTGCAGCTTATTCAG
AAAAACTCATAGAAAAGACCATCTCATCTCAGCAATGGGA
AGAAAAAGTTTGAAAAACATGGTTCTAAAAATACTAATTT
AGTGATTATATAAATATAACATATATATTTATACATACCC
ATAAATACTTTTTGTTAGAATTATTGATGCCTATGATAAT
AAGAACGGAATTTAAAAGTACTTCGATAGACTAAACAATA
ATACTCTTAAGGTAAATAAGTCTTGCCTTGTGTTTTAAAG
TTATTCTCAGTCACTTTAATTTTACTCATAAACCCAAGGA
GGAAATTCCTTTAGCTGTGCTCCTAATTTTAAAAGTTCTC
TAATATTGCTTGGGTAAATTTGAGCTATATTTGGAAGTCA
TAGTGAGTTAATTATCACAAGGTTGTTGGGTAAAATTATC
CTCTTATGAAAAAGATAGTTTACCACTTTGAGGGAGCTAA
CACAACTTTCTACAAAAATAACAATAGGAAAATAAATTTA
ATGTAACATATATAGTTTTTCACAAAAATATTTGTAATTT
CAAGGTTATAAGTGAGCAGTCCTTGGAATTAGCAAAATAC
ATTTTTCAATATTATGGGACATTTTTTGGTTTATCTTAAA
TAATAGACTTAGAGAGAAATTAAACTTCAGGTGAGGCAAT
ACAGAGTAAGTATCACAATGGAGGGGGCAGCAGAAGCTGT
CAAAAGTTAAGCAACATGGTTAAGACCACACACCAGCAAG
TTTCAGAACCAAGACTTGAACCCCGCAGATCCATGTGAAT
CCAGAGCATGGTTCTTCATCAGAGAACATGAAAATAAATG
CCTCAGAGTGGGATCTAATTTTTTTTTTTTTTTTTTTTGA
GACGTAGTCTTGCTGTGTCACCCAGGCTGGAGTGCAGTGG
CATGATCTTGGCTCACTGCAATCTCCGCCTCCTGGATTCA
AGTGATTCTCCTGCTTCAACCTCTGGAATAGCTGGGACTA
CAGACGCGTGCCACCAGGTCCGGCTAATTTTTGTATTTTT
AGTAGAGATGGGGTTTCACCATATGGGTCAGGCTGGTCTT
GAACTTCTGACCTTGTGATCCACCTGCCTCAGCCTCCCAA
AGTGCTGGGATTACAGGCGTGAGACACCATGCCCGGCCAG
GATCTAATATTTTTAAAGTAGTAATTCATGTGTTTAACTT
TGTGTTTCCTTCTCCAGCATTCCATTTAAGAAATATTTAT
CTGTGTCCACCAGCACCAGGAAATATCCTCAGTGCCGGTC
AGATATGGTGGTAAATGAGATTTCCTTGACTTATGCTCTA
GTGAGGAGGGAAGACAACAAACTCATCAATAAGCAAACAG
ATAAAGAAAGAAAAACATTGGAAAAGGTTCTGTCGAGCAC
TAAGGTGGATAAAGAGGGATTGTAGTTATTTGTCTTCCCT
GCTCTCGTTTCTCTTCTTTGTTGTGAGCTCTTTGAGAGAA
GGAACACCTTTCAGCATTCCCTGTTTTATCTTACACCACA
ATTTGCACATAGTAGAATCAATGCATCAATGATACGCTAT
TTAAAGAGCAAAGTACACTTTCTGACAACTTGCTGTTTGA
ATATATATAATGGTCTTTTGGAAATCGGAGTCTGCTGTAG
CTCTAGTTTATTCTACCTATGTTTTGAAGGTGAAAGGCAG
AAGGATTTTCTTCTTTATTCTGTAGAGTACAAGAGCTCAT
ATTGTCCTCACTGTAGTCAAGAAGATCAGAAAACCCCAAA
GAGCTCAACACGGCAAGTGGTCCTGATAGAACAAAAAAAA
ATGCAGGCCGGGCAGGGTGGCTCGCGTCTGTAATCCCAGC
GCTTTGGGAGGCAAAGGCGGGTGGATCATCTGAGGTCAGC
AGTTTGAGACCAGGCTGGTCAACACGGTGAAACCCCGTCT
CTAGTAATAATACAAAAAATTAGTCGGGTGTGGTGCAGGC
GCCTGTAATCCCAGCTACTCCGGAGGCTGAGGCAGGAGAA
TCGCTTAAACCCAGGAGGTAGAGGTTGCAGTGAGCTGAGA
TCACGCCACTGCACTCCAGCCTGGGCAACAAGAGTGAAAC
TCTGTCTCAAAAAAAAAAAAAAAAAAAGAAAGCAAAGTTT
CCTTTACTTCGGTGAAAGCATTTAGGTTTCTAAATGCTGA
CCTTTTGGCTTGTTTTTCAAAATTCTCTCATAAGCCAACT
CACTAGTTGGAGCTACTAGATGAGCCACAGGTGCATCGTT
TGTTAAATAATTGATGTCTTGCAATAAATAGCACCTTCAA
AGGGAATATTTATCTTCCAAAGGACTTGTATCTAATTTCT
ATAAAAGTCAGCAGACGCTGAAAAATATAGTTGCGCAATA
CATGAGCCTCACAAATTGCATTTCTTTCTTTTATTCAACA
AATAGTTTCTAGTCCAGACCATGTGTCAGGCACTAAGACA
GGTCTTTGAGGTATAATAGTGAGCAAAATTGGACCCTACC
TTTGACCTCATGGAGTTTACCAGATGATGGTACTTTTTCC
GTAAAGTTTTCTGAATTCCGCTCCATTTCTTCTGGATCAG
AGTCCTTAGGGCAATGGTTCTCAAATTTTAGTGCATTCCA
AAATCACAGACTGCTGGGCCCTACCTCCCAGAGTTTCTGA
TTGTGTTGGTTGTAGGTAGGGCTTGGTAAGTTGCATTTCT
AAGAAATTCTCAGGTGATACTGATGCTGCTGGTCCGGGGA
TCACACTCTGTGAACCGCTGGCCTGGGAAATAGAACCCAA
GCATCTGCAGGTGATTCTGATGTGTGTTCAGGGTGGAGAA
CCACTGCAATACCAGATTCCCATCAGTATGCTGGTTGCAG
TTGAGGCAGGGAATTTCAAAATAAGCAGAAGTCCAGTGCC
TGCTTCCAAGAAACCTGCACTGGGAAAGGAGAGATGAAAC
ACAAAGTTGAAATGTTATGAACAATTGAAGCAGCTTGCTG
GGTGTTATTACTATATGGACACAAAGGCTTCAGAAATGTG
GAGTCTCAGTGGGGATTGCAATGGGTGGATAAATCTGCTG
GTTCTTGAAAAGTGAGCAGCCTTTGGACTGGGAAAATAGG
AAGTTATTAAGAAACAATTAACCTGCAGTTCATTTCCTTC
TAATATGGTATAGGAACAAAACCCAAGTACTAGTAGTAGT
GCTTGTGACTTCGTCACTTTATCAGTCACGGTTCTCCAGA
GAAACAGAACAACTGAATATATGTGTGTGTGTATATCTAT
ATCTATACTTATATCTACACCTATATCTCCTTGGCCCAGT
CAATTTGATGCATTAAATTAACCATCACAGTCACCAAGAT
AAATTATAGTCACCAAGATAGATACTCATGTCATATTTCA
GTAGTTGTAAATATTTTATTTTGTTTTTTTTGACAGAGCC
TTGCTCTGTTGCCTAGACTGGAGTACAATGGCATGATCTT
GGCTCCCTGCAGCCTCTGCCTCCTGGGTTTAAGCGATTCT
CCTGCCTCAGCCTCTCAAGTAGCTGAGATTACAGGTGCCC
ACCACCATGCCTGGCTAATTTTTGTATTTTTAGTAAAGAC
AGGATTTTACCATGTTGACCAGGCTGATCTTGAACTCCTG
ACCTCAAGTGATTCACCCACCTCAGCTTCCCAAAGTGCTG
GGATTATAGGCGTGCCCAGCCAGTAATTGTAGATACTTAA
AAATATTATTTATAGGCATCAACACTTTGAAACTACAATA
CAGTCATGCACCACGCAATGGCACTTCAGTCAGCTGAACT
TTCTGTTCCTAAGTTTTTGCCCACGAGACCTGAGTAGCTC
AACCAACATCACGAGATTCAGTTGAAGATAATTTCCAGAA
TTCAATTTATTTCACTTAAATTATTGATTTTCCTGAACGC
CAAGTTAGAATCGTTTGCTTTAGTAAGATCTTAGCAGGGA
GCACTTATCTATCTAAACACCCAGCTACCCCCTGATGAGT
CTGAATCATCCAAGAACAATAAGTAGCTCCGCTGTTCCTG
CCTTTCTCCTAATTGCAAAGGGCACTTCGAGTCAAGCACA
TGCATGAGTGCTGGGCACACATAAACACACAGCGCACCCA
CATGTATACTCGCCGGCATCTGATCTCTGTTTCATCCATT
CTTTCCATAATTTTTACTTTGAAGACTGTTCGAGATTGGC
CAGGTAGTATTTTCCTACAAGGATATGATATTTCTTGGGG
GTTTCCAATGATCATTTTTGTTCTTATCACTCAAAGAAGA
AATAATTTAGAACATTAAGCTAGAGTCTTCCACAGGGCAA
TCACAACAGAGCAAATGCCTATGTTCATGAAGGTTTATAA
AAGGGACAAAGGGTGAGAAAATCCATGAAAACGTCTGCCA
TCATGTTTTTCAACTAGACCAGAAGAATGACTGAGTCTCC
AGCCTTTGGCTTCCTGAAGCTTGGCCTTTGGCCGCATTCC
TTTTGAAGTGCTTCTTGAGACATGCCAAGTAGCAGCTTCT
GCAAAGGACTAGTACTTTGGATGACATTACCATCCTTTCC
TTCAAAAAAAAAATTCTTCCTCAAGATCTAAAAATACTCC
TTGGCCTTGGAATACAGCCTTGTTTTCATCAACTCCTGTC
CACTGGACCAGTTGCTTGACCTGGGACAAACCAAAACCAC
AAAGAAAAAGCAGCAGTTTTGAGGAAGCTGATTCACATTT
GGGTCTCTTTGAAATGTCCAGCTCACAGAAATAGCAAAAA
TCTTTCCTCCCTCAACCATGAGAATTCCATTCCCACCCTA
ATTCATACTTCTTTTTTTCTTTTCTCTTTTGGGATTTGGG
TTTGCATTTATTTGTTGGTTTGTTTGTGGGGGCATAATTT
TGGCAGGCAAGATGAAAATGATTTTGATCCAGTTTTTATT
CTTGTAACTGAGAAAAGGAAAATAGAATTGGGTTAATTGA
ATACTTTTTCCATTCCTAAAAATTGACTTTAAAAAGCATC
ATAGTCAAGCAAAATTAAAATTTCTCAAAAAGTGTTGGTA
GATTTTATTTTAAAGTAAGTATGAGATAATTTTGGTCCCC
AATGATACAGCATTCTAAATTCATAGAAGTGTTGTGTTGG
CTAATAGCCCCATATTTAGGGGTTAACTTTTAATTTTTGT
AGTGATGGGAGGGGTCTCATTATGTTACCCAGGCTGGTCT
TGAACTCCTGGACTCAAACAGTCATCCCACCTTGGTCTCC
CAGAGTGCTGGGATTACAGATGTCAGTCACCGTGCCCAAG
CCAAGAGGGTTAAATATTTTATTACAGTCAAACCCTGGTG
CCAAGCATTCAAGGCTCGTTGTTGTCACAAGCTGAGTGGG
CTTGGCAGGGCAGGAAACACAACCCATAACTGTTTCCAGC
TTCTACAGGCATCAGCAGGAGGAAGGACGTTGGTCACGGA
AGTAGGAGAGGGGTTAAGCGCCCTGACTAATAGGATCAAG
TATGGTCAAGGGTGGGAGATCATGAGCAGAAGGAGGCCAA
AGGAGGAGGCCAAAGTGGCTGTGTGGATATGGGGGATGGA
AAACTAACCTGAGAGTGTAGAACCGAGTGAAAGATAAGGA
AAGAAGGGGTCTGCCGTCTGAGAACAAAGATAAAAAGAAG
CTGCTCTGGTCAGCCTCATTTGGAGTTCTGGGCCAGAACA
TTTCTTCTTAACGAGTGAGGCCTGACAACAGCTTCTGATG
CATCTGGCCTCAACTGTCTCCCTAGACTTCTTCCTTACAC
TTATGTTAGACTCCAGTCAGACAAGACTGCTCTCTCCTCC
TGAAACCGAATTCAACTTTTCTTCCTCCCACCTCAGTTCT
TCCGGTTTCTGTTCTTGCACGTAGAACTTTCTTCCTGGAT
CTCCATCTGTTAAATCCTACCCATTCCTTCATGGACTATC
TCAGATGACACTTCCATGAGGCCTTCCCTGATCTTTCAAC
AAAATGCGACTTCTTCCTTAAAGAAATCTGCATATACTCT
CACAGTCAATGTGCTAATTTTGAAGAGACTGAGCAAACAG
GATAGCAAAGGGTTTGTGGGGAATGCCCTCTCCTTTGGAG
ATTTACACTTAACATTTTCTACATTGTGGAATAACTATTG
GCATATTTATCATTTTATCTTCCCCACAATATTGTAAGAA
GCCTGAGTAAGGCTAGCAGTTTATGAATGTACATCCTAAC
AGTCAACCTAAAGGCCTTAGAGCAATTCTGGAGTGAACAG
CACTCAGGGTTAAATATATTAGGCATTAAAAGCGATGAAG
AATGGGGCAAGAAATCTTTGAGTTCCGCCCTGATTAGGTA
AGCCATATAATACCCCTCTAGGCCAGGCGCGGTGGCTCAA
GCCTTTAATCCCAGCACTTTGGGAAGCCGAGACGGGCGGA
TCACGAGGTCAGGAGATCGAGACCATCCTGGCTAACACGG
TGAAACCCCGTCTCTACTAAAAAATACAAAAAACTAGCCG
GGCGAGGTGGCGGACGCCTGTAGTCCCAGCTACTCCGTAG
GCTGAGGCAGGAGAATGGCGGGAACCCAGGAGGCGGAGCT
TGCAGTGAGCTGAGATCCGGCCACTGCACTCCAGCCTGGG
CGACAGAGCGAGACTCCGTCTCAAAAAAAAAAAAAAAAAA
GAAAAGAAAATGAAGAGAATTTATCTGTGCTATCGGTACC
TCAGACCTGTTGAAAGAGGTTCATTTTACAGGCTATAAAA
TGCCAGGTAAGTAGTGGCATTATCAGAACAATGCTTACTC
CTTTGTCATCCAACCAACATGTATTGATGCCTAATATTTG
ACAGGCATGAAGCCTATAGAGTTCATATACATACTGATTA
TGCTTCTTAATTGCCTAATCAAATTAACCTAATAAAAGAT
GGTAAGCGAATGTTGAAAGGTGCAGAAATGAATGTTTCTA
CACTCGCTAGTAAGAAATCATTTCTCTTAACTTTCACTCT
TTTGCTGTGCTTTTTCCAAATTTCTAGAATATCCATGTAC
CTATTTTACTTTTGTGGATAGAAAACCAAACAGACGTTAA
TTTAGTCTTAAGGGAGTTAGTTTTGCTTCTCCCAAATTTT
TCCATGAAGGATCACCACACTCCCTTATTTACATGCAGAT
TATGTGCTTTGTGCTGGTGGAACTGCTGAGAGCTAGGCCC
ATCTTCCTCTCTCCTAAGCACTTAATAGAATGCTTTACAT
ACAGCAAGTTCTTGGATTCTTGGATTTTGATATAGCACCC
CCTCCAGCCACTTTCTGTGCAGTTCTACCCAAAAGTGCAA
ACAGATACAAACTTTCCTTTTTCCACTTATTTCAAATTAG
GACTAAATAATGAATTCTTTGAAAGCTAAATCTGGAACTA
AAAAGAGTAATGCAATGTATGATAAAAATTATATTTGTAA
TTTATATATAAATGTATTTAAATAAATACTTAAATTTGAA
TATATGCATATATTTTTATTCAAATTACAAATGGCTGTAA
ATTATATCTCTCAGTAACTTCAAATTATGAGCTCTCCTAC
AGGCCTCTTACTAGCCAAGTTTTTTCTTTATAAAGCAAAT
TTTCAGAAAGTTCTATCACTAGACATTTGGAAGTATAGCT
CTCTATCAATGGGGCTTTATACATGTGGGTTACTGGTGCA
AAGGTACGAAGTTTGAAACAGAAAACCAATGCATTCCTAG
AAAACAACACCAACACTCATTAACAATGTGGATTGATGGG
CCTGGAGTTTAGACTATGGAAAAAAGACAGAAGTGGTCAC
TGGGAAACTTTCCTCTTGAGTCCCGACTCTTCTAGGGCTT
AATCTGCCATCTCTTTAATTCTTCTTTTAATCCCATCTGT
TCCTTTCTTCCAATATTTAGGGGGGATCCTGTTTTGACAA
ATCATCACTTTTAATTTTTAAAGCAATAATACATGTACCC
AGCATAAAATTTTGAAAATACAAAAATGGTATGGTATGAA
ATGTCAGTCTCCCCTCCACCAAGTTACCTAACATTCAGTT
CCCCTCTCCAAAGATCACCTGTTAACAAATTTCTTGATCA
GTTTTCTATTTCCACCACCAACTCCCTAGCCTGGGCCCTC
ATTTCTTCATATCTTTCTTTTTTTTTGAGACGGAGTCTTG
CTCTGTCACCAGGCTGCAGTGCAATGGTGCCATCTCGGCT
CACTGCAACCTCCCCTCCAGGTTCAAAAGCGATTCTTCTA
TCTCAGCCTTCCAAATAGCTGGGATTACAGGTGCCAGTGA
TCACACCCAGCTAATTTTTGGATTTTTAGTAGAGACGGGG
TTTCACCATGTTGGCCAGGCTTGTCTCAAACTCCTTACCT
CAGGTGATCCACCCGTCTCAGCCTCCCAAAGTGCTGGGAT
TACAGGCATGAGCCACCATGCCCAGCATCTTCACATCTTT
CTTAATGTAATAGCTGACACGAGTTTGTCTCTCTGTCTGG
GCCAAACTGCCTTTTCTCTATCTGATGGAATAATTGAGAA
AAATGTCTGAATAGGAGGTGGATTTTGATAAAATCAAACA
ATAATATGAAAGAGAAGAGGGCATTCCATGGTGGCAGTGA
GGAGTTTACCTGAGAGCCTGCCATATAGTCGTGCTGTGCA
AATGTTTATTGAGTAACTGAAATGATCAAGGGGGCACGTC
TAGTTATAGAGATCAGAAAGAAAACTAGTTTCACTTCCGC
AGAGACTTCAGAATAAGAACTAACAAACCGGGGGCAATAG
TAATCACAATTGTTAATATAGTTGAATGAGTGATGGGTAC
CAGTCACTGTTTTCACCTTCTAAGCACTTTCGTGTCTTAT
TGACTCCTCACAAACCCCTATGAGGTAGCACTTCCTTATC
CCTTGTATAGAGCAGGAGGCTGAGTCTTGAGAAGGTTTAG
TAAATTTCCAAAGATATCCGGCTGGTATGTAGTCAAAAGT
TAAATTCAGGTCCCAATTTCAGTTGTTGGGGACAAGAATG
ATTAGGATAAAGAAACCTGGAACATCTGGGAATTTACAAA
CTAGAATTCCGGGGCAGTTTCTACATGTCAGCATTACCCT
AAGTGTTGATGAGGATCGAGTAGATGCAGAAAATAAAGAT
CCTTTTCTCAAAAGATTTATACATTATATCTTTTAAAGGC
CGCCGTCACTTGTTTTGAAGGTGACTTGAGCCATCTATTA
GTGCGCTCTTGATTTCTTAGATTGTAATCTTCCTGAAGAC
CAGATCAGTGGCTGCTACTCTCTCTGAATCTCCTTGCATT
GTCTATGCCATGCAAGGAGATTCAGAGAGAGTAGCAGCAC
TCTTAAATTAGCTCATTCCCAAGCTGTCACCACACCAAAA
TGTGACAGATATTCCCAGGTGCGAGCAATGCAAAGTAGAA
AGCCCCTGACTTATTGCAGCAGTGGTAAAAAAAATACAAT
GAAATCAAGAAAAGGACATAAAGTGAATGTAAGTCTTTGA
CCTGTTTACATAGTGGACATAGTGGAAAAGATGATCCCGA
ATGACATATTCCTTAAGCCCTCGTTCTCAGAGAACATTTA
ACAGTCACGGACCATGAGCCAAGTGGCACAGGAACAATTA
AGGTGTATCTCTCAACCCCTGGGAACAAGGCTTTGCATTT
TCTTGTTTACAGTCAAAAACAATGTATTAGACAGCTGCTA
CCTATGGAAGACAGTATTCACTGTCTTCATATACCAACTG
AGGAAACAGAATATAGAACCATGGGTTGACTTAAAAGTGA
AGATCCGGCCGGGCGTGGTAGTTCACGCCAGTAATCCCAG
CACTTTGGGAGGCTGAGGCGGGTGGATCACAAGGTCAGGA
GATCGAGACCATCCTGGCTAACACAGTGAAACCCTGTCTC
TACTAGAAATACAAAAAAATAGCCAGGCATGGTGGCATGT
GCCTGTAGTCCCACCTACTTGGGAGGCTGAGGCAGGTGAA
TTGCTTGAACCCAGGAGGTGGAGGTTGCAGTGAGCCGGGA
TCATGCCACTGCATTCCAGCCTGGGCGACAGAGTGAGACT
CTGTTTCAAAAAAAAGTGAGGATCATTTCATAAATAACAT
AAGAAATATTTAATAAATCATAAGGAAAATGTCCATCGGC
AGCAGAGATGGAACCAGAGAATATTAAACTATTGCTGTGG
GCACTAAAAATGGCTGTTTAGTTTGAAAAAACAGCTCCAC
AGCTCACCTTAAAACAGAGCTTTCCAACCAGTGTGTCTTG
GCATCAAAAAGGTAACTGATGTGCCATAAAATGTTGATCT
CTTCAGTCTCAGAATGGCTGCATGGGCAGGGGGGACCACA
GCCTTAGGAGGTGGCTCCTAGCTGGGAGAAGGCTAACCAA
AGTTTCCTCAGAGTGTTGACTGGGCTGCATTCGAGTTTGA
CAGCATAACCTATGATCCCCATGGGAGGCAAGCACAATGG
TGGTGTCTGCCATGTGCTGGATGGACTTCAGCAGCCAGCT
GAGAATGGAATGCTGTCTTCTGCAGTCAAGAGACCCCTGG
AATTGCTGGGAGGATTGGTGTTCCAGGATGCCTGGGACAA
GGCATGCTGCCCAGAGAGCACCAGCCAGAGTAAAGGTGCC
AGAAGACTAAGTAGGTTGTACTGGAAGAGGTAGCTCATGG
TAATAGTTCCAAACCTTAGACTTTGAATAGATCAGGTACT
TCTGTGTATTTCTGACTAGTGTGCCCTTTGACCAATCTAG
CAACTGATGAGTCCTTTAACCCATGAAGTTTTTGAAGATT
AGAGCCTCATTATCCTTTGAAATATTTGATATGAGAGAGT
TCAAATGGATTAAAAACTTATTTTCATTATACTAGAATAT
TCAACATTATATTTTTCAATGAAGGAAAAGAGCTGGTAAA
TTTTTTAAATACTTCAACAGTTGTAAATTACTTGGTTTTC
CATTTTCATCCCTCTTTCTTGGACAAAGAGCCCCACTGTG
GTAATTATCAAGAATGCAGATACTGTTTGTATCATTTTTG
AAAATTTGATCAGGAAATTTGTGTCATATTTCAAGTATAA
AGTCAGATACAAACAAGTTGTATTTGTGGGATATAGCTCA
CATTTTCCTTAGGATTTTCAAGAAGACATTATTTGTAAGT
TTATTACAAATTTGTAAGTTTATTACAATACCGACATATT
CAGTATTTAATATCTTCCTTAATGCTATGCGTATCATAGT
TATTATATTTATATTACATAAAGGAATGTAAAAAAATTAA
AAATATTCTCCCCAAGCCCTTTACAAATCCCTGCCACATT
ACTCTAGCATGCGACACTAATATTGTCATTTTTTTCTCAG
TGGGCTATGACACGAAAAAATGTTGAAAAGTACCCTCTAA
AAACGCCTCTGCTACTAGAAAATATTCAGCCTTTTTTATT
GCAGGCAAGTCAAATGGGTAGGGGGGACAGGAAATAGTGC
GCGGAGTAGAGTGAACAGCTTTGGCAAAAGCAAAAAGGTG
AGACAGCAAGGAAATTCTGAAACTACAGAAATATTGGAAC
AACAGAGAGGACTTTCTGTCTCTTTAAGTTTTTGAAGGCA
CATCGCTTAATTTTGCAGGGCTGGAAAGAAAGGATCCACA
GGTAAAAATTAACTGTCCACAAAATTAAAATACCTAGTTG
TATTTTATTTATGTGACTTAACATGTGAAATATGCAAAAG
TGATGCAAGGCAAGCCCGAATGGTATGCCCAGCAAAGCCA
AAAAGAAGTTCCGAGGGAAACCAGGTATCCTGGCTGCCCA
GCCACGGCCTTTATCCCCCAGCTTGACTCTTTCTTTCAGA
TCATCTTCTCAAATTATCCATTGGAGATTTATTCACATAC
TCAATAAGAAAAATATTTCTAATTATATCCAACCATTCTT
AATATGAATGAGAATTATGCGGGGACGCTAGATTGCCAAG
AGGTATTTTGCCAAACAATTCCTTTTGACTTAAGAAAGAA
GAGGCAGCTGCATTGTTTCCATAGCTATCCATATAAAAGA
GCCCTTGGAATGAGGCTGACTCGTCCTGCTTTAAAAAGCT
CCAAGGTAAGTGGGAGCAGGACAGGCCTTTCAAGAGGGAC
ACCGGTCACACCGCCCAGTGTCAGCAGCAGCTGCTAGTTC
TGGTACTGCCCCTTCTGGAACTGCACATTTTACCTCTATG
AATTTTGTTACTTCTGTTTACAATAGCAAGTAATGCCTTA
AATGGGATGTTTTTCCCTCTCTTTTTGGTTAACTAATCAA
GTGCTTTTCCCTTTTCTTTTATAGAACTGTCTCACTCCCA
GGCTACATCTTCTCACTTGGTAACAAGGTAAGATTTGGAC
TAACCAGTTCCTGGAGGAGAATGTAAGAGGCTCTGGGATG
GATTTCTGTCACTTAGCAACCTTTCAGAAAGTGCTTGTCT
AAGTAAATACCGTCTAACAACTGTGCTTCAGGAAAGGGGT
GAGAAACGGAGGACTGTCTTTTCAGGACAATGCACACATC
CTCATTTACGGCTCAAGCATTGGTGGGGTGATATTTGAGC
AGGGGAATTGCTTTGAATAAATATACTGTCTGTGCAGGAA
AAAAAGAGTCTACCCTCAGATTCCCTGGCTAAAAATCTCA
AATTTGATAAAAATGCATCCTGCTGTTAGAATTCATTTAG
TAAACATAATATCCAACAAAGTCAAAAGGAAGTAGGACAA
TCCTTCCTTTAAACTTCTTAAAGGCCTTGTAAAAAGTCGC
CTTACACAATGCTGAGTGCTGTGGCATTTTTCTTATATAT
AATAGAGGTGTTAATATGCCCTCCCACTACATACTGCATT
TCTAAAGGGAGAGACTAGGAGAGATGATTCAAATGAGTTT
CAAGTAATTTGATCATGTAATGACTGTGGTAGCGTTATTT
TCCAAACCTTTCATTCTACTGATTCCACTGGCAATCTGCA
GATCACATAGAATGGAGCAAACAGGGCCTGCATGTTTCAA
AGGAAAATTTGGAATAGCAAAGGGAGCCCTTTGATGTAGA
AGAATGAGGTTAACGTTGGCTACTGTTTTTATCCTTAATT
AGTTTAAAGGGGTTAAACTGATGAACTGTATTTAATATGC
AAAAAATTGTGTCAGAGAAACTATACTAAGCACCTAACCT
AAAAGAAAAAAAGGGAAACAAAATTATAATCTCCAATAAA
ACACTGAACTTGAACAAATCTGGCTGAACAGGTAAAGGAG
GAAATAAAGTTCTCCTACATTACATTCAAAACATGGAATT
TGGTGACATGACAATTCATGACATCTTATATATAAATGGT
AGCCTGAACAATTTCAAATTACTTTCTCAGTCATCATTTG
AACCTCTTTTTCAAAGTATCTTCACCATATATCATGGGTT
GTGAATTAAGAAAGGCAGAATTTATAATCCCTATTCTAAA
GATGGAGTCACTTAGGCTCAAAAAATAATCAAGTGACATA
CCCAAGGTCACAAGCTACTTGACAGCAGCACTGGACTGTA
ACTCAGTTCCCGATGAGGATGTGAGTCTTGGAGGATGAAA
TAAGACAATAGATGCAAAGCCCTGAATACGGTATTGGGTA
CACAGAGACCACCTGATGCATTTTCGCTCTCATGATTATG
TTTGTCTCAGTAACTATAGCATGGTGAACAGTAGACCTGT
CTAGTGGAATTTCCAACTGGGGCTATGAAATACAACAAAT
ATTAAGATTTATTGGTATATATGGCAATCCAGACTTTCTA
ATGTGAAATGTTTTATCTCCTTTAGGACCTCAGAGCTCAG
CAGCCATGAGTTCGGACTCAGAAATGGCTGTTTTTGGGGA
GGCTGCTCCTTACCTCCGAAAGTCTGAAAAGGAGCGCATT
GAGGCCCAGAATAGGCCCTTTGATGCCAAAACGTCTGTCT
TTGTGGCAGAGCCCAAAGAATCCTTTGTCAAAGGAACCAT
CCAGAGCAGAGAAGGAGGAAAAGTGACAGTGAAGACTGAG
GGAGGAGCAGTGAGTAGGATCCCAGGAGCTTGCCACATTT
TACTGATTTTTGTTGTTGGTGTTGTTTGGTCACTCAATTA
ATGTAAACGGTTATCTTTCCTGTTTACCAGACTCTGACAG
TGAAGGATGATCAGGTCTTCCCCATGAACCCTCCCAAATA
TGACAAGATCGAGGACATGGCCATGATGACTCACCTGCAT
GAGCCTGCTGTGCTGTACAACCTCAAAGAGCGTTATGCAG
CCTGGATGATCTACGTGAGTACCCCCTGCCAGCACTCTTT
ATAATCATCCTCATGTACCTTACCATCCCGCTTCTTCCAC
TGAGCATAAACAGGTCACAAGTAGTGACCCATTTCACTTT
CATCGTAGCATAACTAAAAAGGCTTCATGATTGCTATTGT
AAAGCACAGCTCAACAGCCAGCACTTCCTTGTTTTTCCAT
CCAAAGCTGGGGAAGGCCACTGTCCATGTTGACTGGGTTT
GCCATGAAACCCTTAAGCAGGCATTTGAGCAGCTACTGCT
TACATTTCAATCACAGGTCATCTTCCCCATTCCTCTTCCC
CACTCCAGCCGCAGAATCATCCAGAGTGAAAAGATAAACA
TGTTTTAACACTTGAAACTATTTTAATTTTTTTTTTTTGA
GACAGAGTCTCACTCTGTGTCCCAGGCTGGAGTGCAGTGG
TGCGATCTCAGCTCACTGCAACCTCCGCCTCCTGGGTTCA
AGTGAATTCTTGTGCCTCAGCCTCCAGAGTAGTTGGGATT
ACAGGCATGTGCCACCATACCCGACTATTGTGTGTGTGTG
TGTGTGTGTGTGTGTGTGTGTGTGGATTTTTTAGCAGAGA
CAGAGTTTCACTATGTTGCCCAGACTGGTCTCAAACTCCT
GGGCTTGGCCTCCCAAAGTGCTGGGATTATAGGCATAAGC
TATCAGGCCCGGCCTAAAATGTTTTTTGTTTTTGTTTTTT
TGAAAAAAACAAATTTCACTCATTTTCACTCCCCTAAAAT
AACAGCAATCTGTATCTGTGTGTTCTGGTCCCTTCTATCT
GGAATGTCACCTCCTTGATGAAACCTCTCCCACTTCCCCA
AGCAGTGAGATGTTCTGTCCTTTTGTTCCTGTCCCTGCCT
TAACACTGACCATGTTTCTCCTTGATCATTCATTTACATG
ACTGTCTCCTACATAGACTGGGGATTCCTTGAGGGACATA
ATCTCATTTATCAGGTCTCATCTCTACTGTCTGGCAAAGA
CCTGCACATAATACACACGCAGTAAATATTTTTAAACCCA
ATTGATTATATTACATTAATATTTTTGCATAGTTTAGCCA
GTGCCGATATTTAGCTAGGCAACACCTATACAAGTGTACC
TAGTGTTGATGGTGGTCAGCATCCAGTCTAACTGGTTGGT
GCCTGTCTTGAACCAATTGTCAAAGATTTTTAAAATCCCC
CTGTTGTAATCATGATGTACATATATCATTTTGTGTTCTG
TTTCCTTATAACTTAAGGAATGTTTTGTGACATTTATAAC
ATTTATAACATAAAAATGTTTTGTAAATATTTTCTGAGTG
CTGCTGTATACTTTCATGTTTGCTTTTTTAAATGCCTGCA
TCATATTGTCTTAGAAGATTTACCATAGTTCACCTAACCA
TACCCTTACTGTTGGCCACTTAGCTTATGTCCAAATTTAT
GTTCTCATAAATTTGAATTGTCTTAATGCTGCAAAGAAAA
TATAAACCATTTCCATAAAACAATAAAAAGTTTCATAGCA
CATGTGTTTAATAACATGTATTTCTTCTTCTGCTATGTAA
AAATCACTGTGAAAAGCCCTGAGGAGAGCAATAAGAAATC
TGAACTGTAGTCGCTTCCCTCAGGATTCTATCACATTGTT
GAACCCGCCAACTAGTTTTCATGCTGATACCTTGAAGAAA
TAAGAGTACTCACTCAAAGTGCTCCTTTTTGTTAAAATTC
AATTAATTTCCAGACTAGCCTGGGCAACAAAGTGAGACTT
TATCTCTACAAAAAGCCTATACAAAATTAGCTAGGAATGG
TGATGTATGCCTGTAGTGCCAGCTACTTGGAAGGGTGAGG
TGGGAGGATTGCTTGAGCCCAGGAGGTCGAGGCTGCAGTG
AGCTGAGGTAGCACCACTGCACTCCAGCCTGGGTGACAGA
GCAAGACCCTGTCTCAAAAAAACATTCAATTCATAAGTTA
ATTCCACAAATAACAGGAAAGGTCTTTGGGTACTTATTCT
TTCTTTTTCCTTCTCACAGACCTACTCAGGTCTCTTTTGT
GTCACTGTCAACCCCTACAAGTGGCTGCCAGTGTATAACC
CCGAGGTGGTGACAGCCTACCGAGGCAAAAAGCGCCAGGA
GGCCCCGCCCCACATCTTCTCCATCTCTGACAACGCCTAT
CAGTTCATGCTGACTGGTGAGTAAGCCGAATGCTTTATGA
GTGCATAAACTTTTAGAGTAGAACCATAGGAGAAAGAGAC
TCGAGGCAATCTCAACACATTCTTTGAGATCATCCCTTTT
AGTTGAGGCTGGTATATTTATGAAGCAGAAGGTCCAGGAA
GGGGAGAAAGGCTGATTTGTAATCCTTAATGTTACATAAT
TGCTAATGATCTCTTAAACTTTGAAAAGATCAACACAGGC
TGGCCATGGTTAGTTACTATACTTTTGAATGACTCAGAAA
CTCAAATAAATATGAGCAAAAATATAAATATTTCTGTGTA
TGTATACACACACGTACACTCATGCACACACAATCACACA
TACAAACTGTGTCTCCATTACTATGAGCCAAAAAATGGAA
GAGTAAAACTTGTCTCTCTAGTTTTAGCCTCAGCATCCTA
AACTGTGACAGATTAAACAGTCTCTCTATATGAAGGATGG
CACAGTGTTATTGCCCTTTTCCCAGAACCAACCTGAACAG
GCTCGAGATTTAAGGTGTATTTGGTGTTAAGACAGTTAGA
TGTTGAATCTGCTTCCTACAATATTGTCTTGGCTAGACCA
ATCTAAACTACTTGTGGCACCTGGAGAAGGGGCTTAGAGA
ATTCCTGTTCAGAGAGAGTAAAACATCAAAACAAAATTTT
ACCTTTTCCTAAAAATATGACTGAAGCTGTGTTTCTAAAG
CTATCACCTTCACTGTACTTACTCCTTCCCACACACTAGA
AATATCTCTGATGCTCATTCTTCAATACTTCTTGGACCCA
CAATATATAAGTCCTAACTTAAATTGTCATCTAAACCTAA
CCAAAGAGCCGAGTCTACTTTCACTGTTTATTTAGTGATC
AAGTATTAAAAAGAAAAAGTCTAGTGCTTCAGGAATACAC
AGCTATGTGGTCATCACTTACACAGTGGCTTTCAAACATT
TTCCTTCATCTTAGAATTTTTTTCCTCAAATGAAATATTT
CTTGGAAGATTTGAACATAAAACCAATAAAAGTGGTGGTG
TTCTGTTTAAATGGGTAGATGTGTGCTGAAGTTGGGGAGG
AGAAAGTGGGAGGTCTAGAGACTGACAAGCCCTAAAGGTT
GCAAAGCCCAGACTGCATAATGCTAAGTTCATTCCATTTG
ACTTTACTTATCATTTGCAAATATGTAAGAAAACAGTATT
AAATGCCTATAATTTATTTTGTAGACCGAGAGAATCAGTC
AATCCTGATCACGTAAGTACATTTTATGCTTTCTTTACAC
GGTTGTGATAGCTGCTAGCTTTGAGACCATATCTGATGGA
GTTTTGATTTGACAGTGGAGAATCTGGTGCAGGGAAGACT
GTGAACACCAAGCGTGTCATCCAGTACTTTGCAACAATTG
CAGTTACTGGGGAGAAGAAGAAGGAAGAAGTTACTTCTGG
CAAAATGCAGGTGAGTCTGATTGTCACAGTCACAATCCAG
GCTCTGTTGGGACTCTCAGGTAGGAAATTCCCAAGCCCCA
GATGCAAGGACTGCTCTTGCCTTTGCAGGGAACTCTGGAA
GATCAAATCATCAGTGCCAACCCCCTACTGGAGGCCTTTG
GCAACGCCAAGACCGTGAGGAATGACAACTCCTCTCGCTT
TGTAAGTCTCTTGGACACTCGAACAGATACTGCTCACTGG
TGAAACTTTATGAGATGTTTGTAAATACATTCTCTGAATC
TTGTTCGTTCCCATTGTATTACATCATTGTTCTTTCCTTT
TCCTCTGAACATGTAATAACGTGGATCAAACCCCATCTTG
AAAGATACATGGCCTTTTTACTGAGTTCTTTCTTACCTGT
CATGATCTACAATTATTCACAATTTAAAAATTTTTAATTC
ACAAATAATAATTGTACTTATGAAATACAATGTGATGTTT
TGATATATGTTATGTGTACATTATGGAATGATTAACATGC
TAATTAACATATCCATTACTTCACATACTTAATAAATGTT
TATGATTTTTAAATCAAAGATAAAACTCTTCTACTTATAA
GACAGGAGATACACCTTTTTCTACCTGATACTCTCTGAAT
TGATTTAATATTAAAGCACTAGCATCAAATGTTTTGAATT
TCTCAAAGATTTAATATTATATTAAAACAAGGTAGTAATA
GTTGTTTTTATTTCAAGGGTAAATTCATCAGAATCCACTT
TGGCACTACTGGAAAACTGGCATCTGCTGATATTGAAACA
TGTAAGTGTTCAGATATCTTTAAAATCATTCCTGATTCTT
ATGACCTAAAAAAACTGACCAAAAAATCAAATTCACATGT
CACATGAATTTTTACACTTTTCTTATTTGTTATTTGTTTC
CTTCCAGATCTGCTAGAGAAGTCTAGAGTTACTTTCCAGC
TTAAGGCTGAGAGAAGTTATCATATTTTTTATCAGATTAC
ATCGAATAAGAAACCAGAACTAATTGGTAAGAAATGTCAT
AATTCTTTCCCAGAATTACTGCATCAGTACCTATCAATGC
ATAGTCCAACCTAGTATTCTGTGACTGAATTTTGTCAAGT
TTATATGCCATTTTATTTTTTAAAATAGCTTTGTGAGTTT
GGTAAAAATTTATATGTGCTTATTAGAAAAATTCAAAGGA
AAGTAAAAGGAAAAGTAAAAATAACATCTCTAATTCCTAC
TACTATGAAATAACCACCATGAACACTTGGATGAATATCA
CTCTAGTTATTTTCTATATACATATCTCTACATATAGACA
CATACATACAATTTTCATAACTGAAATTGTGGTTACATGC
TCTCCTGTAATCTACTTTTTTACTGAGCAATTATATATCA
TAGCTTTTTCCATGTCACTAAATACAGCTCCACATCATTA
TTTCCAATGGTTGCATAGTGTTTTAGTCTAGAAATAAGCA
CAATTTACTTAACCATACCCTCTTTGCAGATAGATTATTT
CCAATTCTGGATTGTATATAATCAACACTATAGTGATACA
ACTTTTCCCACTATGTGATTATCCTCTTTGGATTACAATA
ATTTTGTTTGTTTGATGGTTGAGACGGAGTCTTGCTTTGT
CACCCAGGCCGGAGTGCAATGGCGTAATCTCAGCTCACAG
CAACCTCCACCTCCCGGGTTCAAGCGTTTCTCCCTGCCCC
AGCCTCCTAAGTAGCTGGGATTACACGCATGCGCCACCAT
GCCCGGCTAATATTTACGTTTTAGTAGAGATGGGGTTTCA
CCATGTTGTCCAGGCTGGTCTTGAACTCCTGACCTCAGGT
GATCCACCTGCCTTGGCTTCCCAAAGTGATGGGATTACAG
GCATAAGCCACTGTGCCCGGCCATTTTTTTTTTTTTAATA
AGGATTTATAAGGGCACCATGACATCAACTTCGAGGCGTT
TGCAATGGTGCCTAATATCCTTTAAATGCCTCTTCAGTGC
CCATCAATCATCAACCAAGCACCATATAGTGCCTCACAAT
TTGTCTAGAAATCTCTTGTTTTAATGAAGAAGATAATTAT
GCTTATCTTTGCTCTGTTTCCTGTACTTAGAAATGCTTCT
GATTACCACGAACCCATATGACTACCCATTTGTCAGTCAA
GGGGAGATCAGTGTCGCCAGCATTGATGATCAGGAAGAAC
TGATGGCCACAGATGTAAGTAGAACACAAGAAAGTCGGAA
CTGTTATGGTCGGTCAGAGTAATGGTGATCCAGATATATA
TTCAGTGTCTAGTAGAAATGGCAAAGGAAGATTCCAGGAT
GCAAATGGACATGCCCCCTGGAGTCAAATGAAAAGAGTAC
GATGTGCCCCTACAGCATTTTACTTACCCGTTAACATTCT
TCTAAAGATCTGTCATTTCTGAATTTCTAAACTATTTTTT
TTTTTGCAATGGACTTGCATTAGATTCCTACCATCTCTCA
AAATAACAAGTTCCTTAGAGTTACTATCCTTATTCTCTGT
TCTAAGTTCATGTTTTGAATCTCAGAGGGTGTGCACCTAC
AATTCTAATGCTCTGTGCTGGCCTTTGGTTGACCAACTCT
CTATATACCCAATCTAAGGGGTTCCTTGTCTCCCATTAGT
ACTGATAATTTCCTGAGGCCAGCATCGGGAGCGTGCACTA
TTAATAGTAAGCGTGCGGATTACAACCTAACAGCTATCCT
ATTGGTTATATTGACAGAGTGCTATTGATATTTTGGGCTT
TACCAATGAAGAAAAGGTCTCCATTTACAAGCTCACGGGG
GCTGTGATGCATTATGGGAACCTGAAATTTAAGCAAAAGC
AGCGTGAGGAGCAAGCAGAGCCGGATGGCACAGAAGGTAT
CAACTAAGTCACCCACACGATCTTGCATTTGTTTGAAAAT
CACATTCTTAACTTGTTACCCATGAATCTTCCTAGGGAAG
GTAAACTCACTTTTAAGAATTAAGTTTGAAAGTATCTGTA
TACCTAAATAATATGCCACGGGAAACATAAGCACCAGGTA
GATGTTTCTTATAATTATTGAAGTTCTTTAGGGCAAACTA
CCCCATAATCAAAAACTTGAACTTAGTGAAAACATGAGTA
AGGATACTCGGAAAATATTTGAAACACTGCACAAAATACT
TGTACTTTAAAAAATATGTTTAAGGAAGTGGGTTTCTTTG
GGCCACAATAACACTGTTCTACTCTTTCTTCTTTTTAGTT
GCTGACAAGGCAGCCTATCTCCAGAGTCTGAACTCCGCAG
ATCTGCTCAAAGCTCTCTGCTACCCTAGGGTCAAAGTTGG
CAATGAGTTTGTCACCAAAGGCCAGACTGTAGAACAGGTA
GGTGCATAATTCAAATTAACTGCCAAGGATGAAAGCATTT
TCACAGACCTCTAATAACTTCGAGAGTTATAACTTTGTCT
TTTAAGGTGACCAATGCAGTGGGTGCTCTGGCCAAAGCCG
TCTATGAGAAGATGTTCCTGTGGATGGTCACCCGCATCAA
CCAGCAGCTGGACACCAAGCAGCCCAGGCAGTACTTCATC
GGGGTCTTGGACATTGCTGGTTTTGAGATTTTTGATGTGA
GTTGGTAGCTGGTTGGTGACAGGATTTTACAGTAAGGCAA
TGGAAATATCTATATGAAGGAATTAGTGAAGACTATGACC
TTTTCTTACCACCGTTGAAATTATTTTAAGCCTTAAAAGA
GAGTAACTGGGCAGTTACTATAATAGCAATTCCACTTCTA
TAAAAAAACAACAATGCACTTAATAAGGACTCCCCAACTT
GCTATATGATCCAAAGGGAGTTCTGAATTAGCTTAGTGCA
GTGGGATTGAAGGTCTATTCTAAGAAATACTCAGAGACAA
TAAGAGCTGAGAAACAGGCCGGGCGCGGTGGCTCAAGCCT
GTAATCCCAGCACTTTGGGAGGCCGAGACGGGCGGATCAC
GAGGTCAGGAGATCGAGACCATCTTGGCTAACCTGGTGAA
ACCCCGTCAATACTAAAAAATACAAAAAACTAGCCGGGCG
AGGTGGCGGGCACCTGTAGTCCCAGCTACTCGGGAGGCTG
AGGCAGGAGAATGGCGTAAACCCGGGAGGCGGAGCTTGCA
GTGAGCTGAGATCCGGCCACTGCACTCCAGCCTGGGCGAC
AGAGCGAGACTCTGTCTCAAAAAAAAAAAAAAAAAATTCA
TATTTGATTATGAAATATATTTTTCTTGATTATAGTTTTT
AAGAAGTTTACTTTTTTTTCTAATTATACAAGCAAAACTT
AGGGCATTGCAGAGGACATAGAAGGTCCCAAGGAAAAAGA
TTTCACATAATTCTACTATTTATATGTAATATTAACATTT
TGGTGAATACCAAGATGATGTATGTTGGTGTATTTTCAAA
ATATAAATGTGTATTGTCATACTTTATATAACACTTGGTA
TCTTGATCTTTTTTTATTCATTTCACATTAAATAACAACC
CGGGTGGCAATTATTGCTCACTTGCCATGCTGACCATGTG
ATTGCCATGCAAGATAGACTCCTCCCAGCCAGCTTCTCAG
GGGTTGCAAGTTGGCTTCTAAATAAGTCAACAGAAAACTG
TAAACCTTCTGGAAAATGTAGAAGATAATGGGAATAAACA
CAGAATGATTAAGTAGGTACTCAGGAAAATAGCTGAATAA
ATTTAAGCAAACACAGGAAAAGAATATCATAATGGTAGGA
TTTTCTACAAAATGACAGCAGAAAAATAGTAGCTTCCATA
CGCCCTCAAATCTTCCATACTTTTCACCTTTCATTTCAAA
GTCTCTTTAATCCAATGATTTTAACATCTATAATATGAAG
GCTCTTGGACACACATTTTTAAAATGGAAAAATTCTGTAT
TTTAAAAGATGCTCAATTTGCTTAAGAGAGAAGTAAACAT
ATCTATTTATTTAGTTCAACAGCCTGGAGCAGCTGTGCAT
CAACTTCACCAACGAGAAACTGCAACAGTTTTTCAACCAC
CACATGTTCGTGCTGGAGCAGGAGGAGTACAAGAAGGAAG
GTATTGAGTGGACGTTCATTGACTTCGGGATGGACCTGGC
TGCCTGCATTGAGCTTATCGAGAAGGTTGGTTTTGCATTT
CCGAAACCATATTTTGTGGCAACTATATTATTCACTGCTT
TTCATTTTAATTCTACAGACAGAAAAAAAAAAAATAGAAG
TGCAGTATTGTGTTGTGGTCTGCTTTTTAGCCTATGGGCA
TCTTCTCCATCCTGGAAGAGGAGTGCATGTTCCCTAAGGC
AACAGACACCTCCTTCAAGAACAAGCTGTATGACCAGCAC
CTGGGCAAGTCTGCCAACTTCCAGAAGCCCAAGGTGGTCA
AAGGCAAAGCTGAGGCCCACTTCTCTCTGATTCACTATGC
TGGTGTTGTGGACTACAACATCACTGGCTGGCTGGAGAAG
AACAAAGACCCCCTGAACGAGACCGTGGTGGGGCTGTACC
AGAAGTCTGCAATGAAAACTCTAGCTCACCTCTTCTCTGG
GACTCAAACTGCTGAAGCAGGTAATGCTCAAATGTTAATA
ATACTCTCTAGGTATTACAAAACATGATGTTAAATTTGAA
GCTAGTGATCTCTTAGGCCTGGCAGAAGGGTTGCAGACCA
AGCCCCTGGTTCCTCCAAGTATTGAATAGATAGTCAGCCT
TGTAATTACATATTTGTGGCTCACTCCACTACTGACAGGA
GCCCTATTGCAGAGTCAGAGAGGAATTATCAGACTGTCAA
CCAATGAAAAGCCTCAGCTTCTACGATTCTCTCCTACTTC
TTCCTCCACATCTGCAGGATATAGAGTATCTGAGGGCATA
AATCTTAGGCAACAGAGTGACAAACTTCTGCCTCTCAGTA
CTAGCTTCTATTGATGATTTTTGAAGTTAGTGCTCCCCGC
GTGAACTAATATTAGGGAATCCCTCTCTATACAGTCAGGT
GAATATCCCTGGCCTCATTTCCCACTGAAGAAAGAATCAC
AGATAAGTGGCTGCAAACTTAGTTGAAAAATAAGATTCAT
TCAGGCTCTATCAGAGAGGCCAGCTGAGTAGAAAAAAGGC
TCCACTCGATGAACACGGAAATCAGCAAATAGCCAAGAAG
TAGCCCTGCCAATTCAAAACTGTAATTATTTTCTTCCTTT
TTCTTCAGAAGGAGCGCCCAAGAAAGGCGGTAAGAAGAAG
GGCTCTTCTTTCCAGACAGTGTCTGCCCTTTTCAGAGTAA
GGAAGAAATTGTTTTTGACATTCTCCAATTACTTTGGGAT
TTTTTTTTTTTTTACATGGGTCTGTTTTTCTGAATTTCTA
TTTTTGTTCTAAGGATATATTTATCTATTCATGTACTAAT
ATCACATTACATTTATTAAAATTACTTTATAATATGCTTT
GACATCTTGCTGGGCAAAATTCCCCTCGTCTTTTCTTTTT
TAAAATTTATTTTTTATTTCAATAGGTTTTGGGGGAACCG
GTGGTGTTTGGTTACATGCATAAGTTCTTTGGTGGTGATT
TCTGTGCTTTTGGTGCACCCATCACCAGAGCAGTGTACAC
TGTACCCAACGTGTTAAAATTTGCTTTGAAAAGTACAAGA
TCATTCCATGAGTAGTTTAGAAAAGGACTGATAGTAACTA
GTGACTCTGTTGATCTAACTTTGGAAAGAAGGGATTTAAA
TTACTCAGAAATTATTAGTTCACTTTTCATGCTAAGTCAA
ATAATGAGAAATATTTTATAGAAAATTTTATAGACCATAA
TACTCTGCCATTCACAATCTAGCTGAGCCATGAAAAAGAG
CAATGACATGAACTCAGCGAGACCAAAAGACATCAGGATA
GCTAATGAACTCATGAATTCTAGCAGCAAATCTGCAGTGC
AACTAATATGTATCCTTGCTCTTCATCGAGTCAATTTTCA
ATTATAATTGGTAGGATTGCTCCCCTGTAGATAATCTTTA
TCCCCAAAACTTGACAGAGCTGGAAAAGAGGAGCTGTATT
ATAAGGAAAAAGTCCAAATGTGGTGCAGGCTTCCATTTCC
TTATTGGAGAACTATGGAATTGAGTAGAAGAAGGAGCGAT
CATCTTGCATGGGAAGGCAATGGCCTTGTAAATGTATGTG
TATGGCCAGGGACCAGGGTAGGAAGAAGGATGGTGTTGGT
ATAAACTGAAAAGAAGCACATGCCAGGATGCTTTCTGTGT
GTAACTCCTGGAAACTCAAGTGCAGAAAGATCTATTGAGG
AGGAAAGTGCATCTCAGAAGAAGCATTCAAAGTGTTGCCT
TATATGAACGCAGTCCATACTGGTTATTCAACTCAGCTAT
AGATATTGATTTTATAGACATCAATGACTGCTCATATCCA
TGTCTAGAGTCTAAGATGACAGGATTTCTCCCGATTTTAC
AGGAGAATTTGAACAAGCTGATGACCAACCTCAGGAGTAC
CCATCCTCACTTTGTGAGGTGCATCATCCCCAATGAGACT
AAAACTCCTGGTAAGAAGTTCTATAATGAAAGGGCAAAGG
GTGACTGCCACACCTCCTTTTAAGAGCTCTGCAGTGAAAT
AAATATGCATTTTTAGGTGCCATGGAGCATGAACTTGTCC
TGCACCAGCTGAGGTGTAATGGTGTGCTGGAAGGCATCCG
CATCTGTAGGAAAGGATTCCCAAGCAGAATCCTTTATGCA
GACTTCAAACAGAGGTCAGTTTCTCCTGATTATGGTGTAT
TCTGAAGTTTAATATGAACAAATTTAATGCAAGCAAAACA
ATTTAGTGAAACACATGCCTCTACTTGTTAGTTTTGTCAC
AAAAACAAGTCAAAAAATTACAAGCCTCAAGTCTCGAACA
CTTTTTTTTGAGACAAAGTCTTGCTCTGTCGCCCAGGCTG
AAGTGCAGTGGCGTGACCTCAGCTCACTGCAACCTCTGCC
TCCTGGGTTCAAGCGATTCTCCTGCCTCAGCCTCCCAAGT
AGCTGGGACTACAGGCATGCGCCACCACGCCCAGCTAATT
TTTGCATTTTTAGTGTGCTTTTGGTGCACCCATCACCAGA
GCAGTGTACACTGTACCCAATGTGTTAAAATTTGCTTTGA
AAAGTACAAGACCATTCCATGAGTAGTTTAGAAAACTCAT
TCCATGAGTTTCACCATGTTGGCCAGGCTAGTCTTGAACT
CCTGACCTCAAGTAGCTCTCTTGGATTCAGGGCCTTAAAA
AGCAAATGCATCTAGTAAAGATAACACATTGCATTTTATT
GGTTAGACACACCATAATGTGTGCCTTTCCTAAGGCAGAA
CCCTTTCCTAAGAACAGGGTCTGATGAGACAGAAAGGAAA
GTTGCAATTGTGAGGGAAAGGCAAATGGAGTAAAAATTGG
TTGCCAAAGGGATGACCATTCATATAAACAATGTTCTCCC
TGTGAACAAAGAATAACATTTTTTTAAAAGCTCTGCCTTA
AAAAGTGAATCATTTAATGTTTAGCTACTATTTGTGTCAT
CAGTAAACTAGTTTTTAAAAGTTATATGTACTTTAACAGA
TACAAGGTATTAAACGCAAGTGCAATCCCTGAAGGACAAT
TCATCGATAGCAAGAAGGCCTCTGAGAAGCTCCTTGCATC
CATTGACATTGACCACACCCAGTATAAATTTGGACACACC
AAGGTAATACTCTGTAAATCCTACCTGATGCTATTCCTGT
CCTTTTGAACTTCATTAAAGCTTCTGATCTGCAACTCTTA
CCACACATAGGTCTTTTTCAAAGCTGGTCTTCTGGGGCTC
CTAGAGGAGATGCGAGATGACAAGCTGGCCCAGCTGATTA
CCCGAACCCAGGCCAGGTGCAGAGGGTTCTTGGCAAGAGT
GGAGTACCAGAGGATGGTGGAGAGAAGGTATAAAACATTA
TGTTTATTCACATATTCCGTCTTCAAAAACATATTTGAAA
TGGCTTACAATTAAGGCTCAGCTTATGATAAGGACACTAA
AGAAGAAACGAATAAGAGTCCTATAATGAAGTGGAAATAT
ACATGTACCAGAAAACTTAAGGAAGGAACCATCACCTTCT
GACTGTATGGGTAAAAACTTGAGAAGCATAAAGTGTGTGT
ACTTCTTATCTAACAAGATAAAATACATCAGTGAGTAAGC
AGAAGCAAACTTTTGCCCTAGTACTTGTTTCTAATATGAA
TTTATTGGGCAGATCATTAGGTAAGAATCAAAGAAAAGGC
AGAGGTGGAGAAGGACTGGGTAGCAGCTGGACATCGACCT
GCATTACAGACAGTATAGTCAAGAGTGGTTTTAACACAGG
ATGCAGAAACAACTTTTTCCCTCTGATCATTTATGTTATC
AAACTATCATGATTTAAAATATTAGGGGCCATTTATCTGT
GAAAGACTTTTTGCAGTAAGTTAACACAATGTCATCAGGG
AATGTAGCTTTTCGGTCATCTAATCTGATGCAAGGACAGA
ATTTAAAGACTGTAGAGCCGGGTGTCTCAAAGTACAGGAC
GTATGTAACGAGGATCATTACTCCATGTTGAGAAAGACAT
TTTACATTGCCACCTACACATCTACACATATACATATGTG
TATGCAGATATATAAATAATTTACATGAAGCAAATTTTAT
TTTTACCACTTGTAATTATGCTAATGTTTCCAACTATATT
CCATTTCATTAAAAATAATAAATTTTGATTATGATCCATG
ATATATATATATATATTTGGGTAATTGTCTATATATGCGG
TAATTAGTTGTAAAAATCATCTAAATGAAAACAAAAGTGG
TATTAGAGAGTAGAATGCAACATTCACACAACATCAATAT
ATAATGCCAGAGATTTTTGAAGAAATTCTGAGTTTTTAAA
ATCTCAGGCCCCACATATCCCTAAAGAGCTGTGTTCCCCC
TTCACTGCCCTTAGTGGTGTTTTAGTAGCAATGTTTGAGA
AGCACTGATGTACAGTAAGGCTCCTCAAAGGGTGCTCCTT
GGACTTGCAACATCAGCGTTCCTTGCAAACTTGTTAAAAG
TGCCAATTTTCAGGCCCCACCCTAGATCTTCTGAATCTGA
ATCTGTGGAGGTGAGGGTCAGGAGTCAGTATTTTCACAAG
CCCTTCAGGTGATTCTTATGCATGCCAAAGTTTGAGAAGC
AGTGATGTAGAGAAATGAGTGACCTTAGCAAGACCTTGAC
CATCATCCCAAAATAGAATTTCTTTCATCTGCATGTTTGA
AAGCAGAGTAGGAACAAAGTGGAGCCAAATCTCCAACTCT
CACTGCCAAGGTTTCATCTCATTTCATCAGCCACACAATA
CTAATTTGCATCAATTAAATTTCAGGGAGGCCATCTTCTG
TATCCAGTACAATATCAGAGCCTTCATGAATGTCAAGCAC
TGGCCCTGGATGAAACTATTCTTCAAGATCAAGCCTCTGC
TGAAGAGTGCAGAAACTGAGAAGGAGATGGCCACCATGAA
GGAAGAATTTCAGAAAGTTAAAGATGAACTTGCCAAGTCA
GAGGCAAAAAGGAAGGAACTGGAAGAAAAGATGGTGACGC
TGTTGAAAGAAAAAAATGACTTGCAGCTCCAAGTTCAGGC
TGTGAGTTGGAATATCATCCTTGGTATCACTAACCAGGAT
GCAAGTGCTAGGACTTTGGCCACTGTGGGCCATGGGTTTG
GTAACTGCATGGGAGACACTCATTGGAGGGAAAAGGTTAA
AACACTCCAATGGTACGAAAAGGTCCAAACATTCCTCCAT
TGCCCAATAACCCCCAACAAACCAGTACCAGGGCAGTAGG
TAGAAAAGTCCCTCATTTTCCACTGTACACAATTTCATCA
AACCACAAGATTTTTGACTTATTTTCCCTTTAAATACAGT
CCTTAAAAATGATTTTAATATAACACAGTCCCAAATAAAA
TATGAAGGGGAGGATAGCATGGAGAGAGTAATATTTTTCT
ATAACTTCCTTGAACTCCTAGATGTCCACGGGTCTTAAAT
TAGAATAGGAACAGCTGACAGCACTCTACATCAAATTTTA
CTGAATTATCATGTGATATTGATCTCAAAAACTCAGACTC
CCTTTCTAATCTGCCTCCACAGTCAGTGTCCCATCATGTC
ACACCCACATTGTTGCATCAGCACCAAAGTTGCTCAACCT
ACTTCCCAATTCTCTCTTCTTCCATTCAGCCTGCTCACTG
CCCTCTCCTGAACTAATCATTTGAGAACTGCTTCCATCAA
CTTGAGACTATAATTTATAAGACTATGTTTTATTTGGAGT
GAATTGAATTGGTCTACTTATCACAAAGTCATATTTTTTT
CTGTTAAGACTGGTCTCTCTGTCAACGTTGAGCAGTGTAA
TAACTCCGAGCAGTGTAATAACTCCTTCTAGATTACAGAA
GGAAAGAGAGCCCTCCCAATCTATCCTGTATTCTCTTCTG
TTGCCCCCAGAGATTTATGCGGAATCTGTACTAAACCACT
GTATTCATTACACGGTTATACACAGCACCCTGCATTGCTT
AATGTATTCAAAGGCTGATATGGAAGACTACTGATGAGTA
TATATTCCAGTGTCTCCTTCATTTCCTGCCTGCCCTGACC
CCCTTAATTGGAAACAGCAGGTTGCCAGGAATTTCTTGAT
TACTTTATGTTTCAACTTGAATTTAGTACATCACAATCAG
GAGCATCCTCCAGTACTACAAAAAAAAAAAAAAAAAATCA
GTAGCAGCTGTATCTTGAATTTGTCCTGCTAGAATGCTTC
CCCACACCCCTCCTGCTCCTCTCCACAATAAGTTGATTTC
TGCAAAAGCAAATCCTGCCCCTCTCTCAAGGCCCAAATCA
AATAGCGGTTCTTTCATGAAACCATCTCTGATCCAAATTC
TCTGATCTGTTATGTTACTAATTACTTTCTACATTAATGG
TAGCTTTTGGGAAATAGATTTTCTAATCTACTGTAGAATA
CATTCTTTTAGGGGAACAGAACAACAACTGGTACATTTTG
GCTTACCCACATGTAGAAAATGTACACAGTAGGACAGTTC
ATGAAACAAAAATTTGTGAAGGCGTAAATAAATGAATATA
GGAAAGTCAAAAGATCAAATGCAGAAACATACACTCTTAT
CATTGTAAAGTATTTCATTCTTTCTTCCCAATTTTGATCT
TGTTTCCAACTTAAGGAAGCTGAAGGCTTGGCTGATGCAG
AGGAAAGGTGTGACCAGCTGATCAAAACCAAAATCCAGCT
AGAGGCCAAAATCAAAGAGGTGACTGAGAGAGCTGAGGAT
GAGGAAGAGATCAATGCTGAGCTGACAGCCAAGAAGAGGA
AACTGGAGGATGAATGTTCAGAACTCAAGAAAGACATTGA
TGACCTTGAGCTGACACTGGCCAAGGTTGAGAAGGAAAAA
CATGCCACAGAAAACAAGGTAAAAACAAGGTACCAATCAT
ATTCTACAATACTGTATAGAGGTTCTGCCACCCAACTAAG
CTGCTTTTAGAACAACTAAGCTGCTTTCTTCACCTTTGTA
GGTGAAAAACCTCACAGAAGAGATGGCAGGTCTGGACGAA
ACCATTGCTAAGCTGACCAAGGAGAAGAAGGCTCTCCAGG
AGGCCCACCAGCAGACCCTGGATGACCTGCAGGCAGAGGA
GGACAAAGTCAACACCCTGACCAAAGCTAAAATCAAACTT
GAACAACAAGTGGATGATGTAAGTCTAGTATCATCAAGGA
CATTATTTTCTTCTAAAGGAAGTAAGCATTCCTTCTGATT
CAACATTATTTATATTTAGCTTGAAGGGTCCTTGGAGCAA
GAAAAGAAACTTCGCATGGACCTAGAAAGGGCTAAGAGGA
AACTTGAGGGTGACTTGAAGTTGGCCCAAGAGTCCATAAT
GGACATTGAAAATGAGAAACAGCAACTTGATGAAAAGCTC
AAAAAGTAAGTAAGAAAGAATTGCTTATGGATTTGCTTCC
AACTTTGGATATGGACTAAATTGTTGTCCTTTGCTACTTT
TCTAAAAGGAAAGAGTTTGAAATCAGCAATCTGCAAAGCA
AGATTGAAGATGAACAGGCACTTGGTATTCAATTGCAGAA
GAAAATTAAAGAATTGCAAGTAAGTACATGATTTTCATCA
GTCTGGCTCAGAGGCAGTTATGATACAAAGAAGCTGAGTT
TGTATTTTGCACCATTTCCAGGCCCGCATTGAGGAGCTGG
AGGAAGAAATCGAGGCAGAGAGGGCTTCCCGGGCCAAAGC
AGAGAAGCAGCGCTCTGACCTCTCCCGGGAACTGGAGGAG
ATCAGCGAGAGGCTGGAAGAAGCCGGTGGGGCCACTTCAG
CCCAGATTGAGATGAACAAGAAGCGGGAGGCTGAGTTCCA
GAAAATGCGCAGGGACCTGGAGGAGGCCACCCTGCAGCAT
GAAGCCACAGCGGCCACCCTGAGGAAGAAGCACGCAGACA
GTGTGGCCGAGCTTGGGGAGCAGATTGACAACCTGCAGCG
GGTCAAGCAGAAGCTGGAGAAGGAGAAGAGTGAGATGAAG
ATGGAGATCGATGACCTTGCTAGTAATGTAGAAACGGTCT
CCAAAGCCAAGGTACTACAAGTTCTGGGAAATTGTTATTG
AAAAGAATGCCTTACGGACACATCATAGTTTACACGGGGC
ACTTTTTACACATAAAGTCATTTGTTAATTGCAGTAATTC
AGGGAAGTAAGCACAAAAAAATCAGTATTTTTACTATTTC
CATTTAACAAATAAAGGATCAGAAATTCAAAGAGGCCAAG
CACTTTGACCCATCACACCATTAATAAACAACAACACCAG
TTTTTGAACATAAGCCATCTGTGTTCTCCAAGTCTCCAGT
TAGAGAACAAAGGTCTCCAATAATTTCAAGGCAATTGAAG
TGAGGAAAGTTTCATCACACATAAAAGCAATGAAGTATTT
TGGAACATGCTTTTAGAAAATGTACACTATACAATTCTAA
CAAAATCTTAAAATTAGAACATAACCTTAACATTTTCATA
TTAATATTGAACAAAGCTTCATGATTAGCTTTCATAAAAT
ATAAGAAAAATTAGCCAGACATGGTGGCGCGTGCCTGTAG
CCCCAGCTATTCAGGATGCTGAGGCAGGAGAATTGCTTGA
ACCCGGGAGGCGGAGCTTGCAGTGAGTCAAGATCGCACCA
CTGCACTCCAGCCTGGGGACAGAGCAAGACTCCATCTCAA
AAAAAAAAGAAAAAAAAGAAAAACTTTTATGCATTACATT
ACATACAAGACAATTTGGTTTATTTTCTATATTAAGATAA
ACTGGTATTTTTTATTTCGGGGAGAAGGTATAGCAACTGC
AAAGGTGATTATTATTTGCTTAAAAGGTCCCTGTTTTCTT
CTTTTACTTTTTCTTCCATAGGGAAACCTAGAGAAAATGT
GCCGGACTCTAGAGGATCAAGTGAGTGAACTGAAATCAAA
GGAAGAGGAGCAGCAGCGGCTGATCAATGACCTGACTGCA
CAGAGGGGGCGCCTGCAGACTGAATCTGGTAACTCTCCCC
TCTTCTGTGCAGCTTCAGGGTGGAGAGGATGCGATTAAGA
ATAACTGATTTGGTGACATGGGAGCCTAATAGTAGCAGCT
GAGAACATGTCTGATTCACCAAACAACTCAGACACCTGAC
CTGTGTGCAAGGTCATCTTGGGACAATGCTGGAGATAAAG
GTTTCAATTGAACAGGATCAAGCTCTGTTCCAGAATGGCC
TTGAGTATTTGCTCATTGTGAGGACGTTGGGATTAGGGGT
TACTACAGCATGAGTCCAGGGCTTCTCTTTCAGGCCAAGT
TTCTCTTTATTTTATGCGGGTCAACTAACTTCCAGAATGG
GGCAACGAATAGCCCAATCTCTCAAAAGTCCTATGGAATG
GGGACTATGTAGAATTAGACATTTTAGCTTACTCGTTGAC
AGTCATCACGAGGTTTCATACGATATTATAGAATCCTGAA
AGAATCAGTTATGGAAAGGACAAAAGAATTTAAGCTGTAT
TTATTCATTCTGATTGATCTGAAAGTTTTACCATAAAAAC
TGAAAACTTGGCACTGAGCATGAAGATGTCAGCATAGAAT
TCAACCATCTGAGCCCTCAATTTGGGAAAATAAGAGTCAA
AATTTCTTTCTAACATGGGCTTGCAGAATCTTGTTTTCAC
TTAAAAATGGTGCCATTTCTTTTGTCCATCAGGTGAATTT
TCACGCCAGCTCGATGAAAAGGATGCTCTGGTGTCTCAGT
TATCAAGGGCAAACAAGCCTTTACTCAACAGATTGAAGAA
TTAAAGAGGCAACTTGAAGAGGAGCTAAAAGTAATTATGA
CTCTAAGACAGAGTTTTCCCATATGAGCTGATTCTACATG
GAGCCTGTTATACCAGCTTTCAAAAGGTTTTGAAAGTTAA
GAGTTAAATATTTAAATATCCAGTAAAATGAAGGTGTAAC
TGTTTCCATAGGCCAAGAACGCCTGGCGCATGCCCTGCAG
TCTTCCCGCCACGACTGTGACCTGCTGCGGAACAGTATGA
GGAGGAGCAGGAATCCAAGGCTGAGCTGCAGAGGGCGCTG
TCCAAGGCCAACACCGGTTGCCCAGTGGAGGACCAAATAC
GAGACGGACGCCATCCAGCGCACAGAGGAGCTGGAGGAGG
CCAAGTATGTGCACAGATAGCAGAGAATGAGCAGAAAACT
TTGCATATTGAATCAGAAAGACATGACCTTTGAAGATTCA
GTGAATTAGTCCACAAATGCTCGTTAATTGGCTTCTATGT
GCCAGTCACAATCAGGCCCTGAGAATAAGACATGAATAAG
TCAAATATGGTCCCTGCCTTACGATCCTAAAATCTAGTTA
AGAAAACAAAGAAAAGCAAATAATTACCCTGATAATTAGG
GGCCTCACTGCTGTTTGTCAAGCACAATGAGTTCATTGCT
GCATCAGGGGCTTGTACCTGCTGTTCCCTCTGTCTGAAAT
ACTCTTCACAGACTTCCCTTTGGCTCACTCTCTGACTTCT
TTTAGCTCTTGACACAAATATTCTCTCTTCATGGAGGCCT
TCACTGAATATCTAGAGTAGTTGCCCACCATTTACTCTAT
TTTGCTTCACTGCACTTATATCTGTAAGGTGTTATTACGA
TGTTCTGATTTGCTTATTGTTTACCTCTCTCACTTATTTG
TGATCTTCATGAAGCAGACCCTTTTTTGTCTTGGTCACTG
CTGTGTAGCCAGAGTCTGCTTCATAAAAGGGACCTATCGA
TATATGTTGAAAGAATGAAAGGTGGCTGGGTAGCATTACT
GTGAAGTTTCTAATACTCTTCAGTGTGTGTGGTAATAGCT
GATAATTCATATTATGGTTCGCTTCTCTCTGAAAACATGT
ATAATCTTCAAGGAAGAAGCTGGCCCAGCGGCTACAGGCT
GCTGAGGAACATGTAGAAGCTGTGAATGCCAAATGTGCTT
CCCTCGAAAAGACGAAGCAGCGGCTGCAGAATGAGGTCGA
GGACCTCATGCTTGACGTGGAGAGGACAAATGCCGCCTGT
GCCGCCCTTGACAAAAAGCAAAGGAACTTCGATAAGGTAA
TTCCTCCAGCATCCTCTGCTCTGTACTCTACTCTTTTGTC
TTTACAGCAGGTAACAGGTCTTGGTTTTTCAGATCCTGGC
AGAATGGAAACAGAAATATGAGGAAACGCATGCTGAGCTT
GAGGCCTCCCAGAAGGAGGCCCGTTCCCTTGGCACTGAGC
TCTTCAAGATGAAGAATGCCTATGAGGAATCTTTGGATCA
GCTAGAAACCCTGAAGCGAGAGAACAAAAACTTACAGCGT
GAGTCCCTATCACATTCAATAATATTCATAACTTGGAAGA
ATCTTTCCCTTACATCACGTGTTTAACCAAATACCTACCT
GTCTTTTACTCAAACAACAGAGGAGATTTCTGACCTCACG
GAGCAGATTGCAGAAGGAGGGAAACGTATCCATGAACTGG
AGAAAGTAAAGAAACAAGTGGAACAAGAAAAATGTGAACT
TCAGGCTGCTTTAGAAGAAGCAGAGGTATATGTAAAATTG
TGCATTATAAAAAAATTTGGAAAAAAATTATGTACATCTG
CAAAGAGTGAATAAAAAGACACATAGCACAAAATTATTGG
TGTCCAGAAAAACCTCATAAAGCTTTTGGTTCCTTGCTAA
TGTCACCTCTTGCTGTCATTAAGGCATCTCTTGAACACGA
AGAGGGAAAGATCCTGCGCATCCAGCTTGAGTTGAACCAA
GTCAAGTCTGAGGTCGATAGGAAAATTGCTGAAAAAGATG
AGGAAATTGACCAGCTGAAGAGAAACCACGTTAGAATCGT
GGAGTCCATGCAGAGCACGCTGGATGCTGAGATCAGAAGC
AGGAATGATGCCATTAGGCTCAAGAAGAAGATGGAGGGAG
ACCTCAATGAAATGGAAATCCAGCTGAACCATGCCAACCG
CATGGCTGCTGAGGCCCTGAGGAACTACAGGAACACCCAA
GGCATCCTCAAGGTAAATGGGTCCCAAGAGATGGTCTCAG
GACAATTGGGGTGCCTGCAACCCTGAGAACATGGTGTCTC
AATGACGGTTTGTTTCACAGGATACCCAGATCCACCTGGA
TGATGCTCTCCGGAGCCAGGAGGACCTGAAGGAGCAGCTG
GCCATGGTGGAGCGCAGAGCCAACCTGCTGCAGGCTGAGA
TCGAGGAGCTGCGGGCCACTCTGGAACAGACAGAGAGGAG
CAGGAAAATCGCAGAACAAGAGCTCCTGGATGCCAGTGAG
CGTGTTCAGCTCCTCCATACCCAGGTGGGATTCAGCACAA
AGAACTCTCCTGTAGTAAATTTTGTATGTCCCAGAATAGA
TAAGCCTGAGTTTTTATAAGACAGCCAGACCTAATATGTC
TACCAAATTTTCTTTTCAAATAATACAGAATAGTAATTCT
GCATTATTGAGAAATCTTTCCCTGTTTTGCTTTGAAAAAC
TATTGTTGATTTGCTTCCTATAATATTCTAAGGCTGCCCA
TATTCTATTGTGTTAATATCTTTATTGGCCCTCATTATCA
ATATTCACATTTCATTCTGGAGAAATGGAATGTTATGCGC
ATGTCCATTATACTTTTATCCCTGTGAATGGTCTATTGGT
AAATGATAATTATAAAATTATAGAGCTATTTGGTCTGCTT
GTGACCTATGCACTTGAAGATGCTGAATATTCTATAATAT
TTCTATTTTATTTAATTGTACTACATAACACAATCCTTTA
ATTATTTAATATTAAAAGGTATTTTTGACTTGTAGATTTC
TATCTGAATTTTTTCAAGAAGTGGTTACCAATAAATACTA
TGGTAATACAATTTTAAAATGTACAAACTCTTTTTAAACA
GAACACCAGCCTGATCAACACCAAGAAGAAGCTGGAGACA
GATATTTCCCAAATGCAAGGAGAGATGGAAGACATTCTCC
AAGAAGCCGCAATGCAGAAGAGAAGGCCAAGAAGGCCATC
ACTGATGTGAGTGGCAGGCATACTTGCCCACTGATTTAGC
AGTAAGATTTCCTGACATCTGTAACTTTCTTGGTTTTCTT
GATTTATTTGCTATTTAGGCCGCCATGATGGCTGAGGAGC
TGAAGAAGGAGCAGGACACCAGTGCCCACCTTGAGCGGAT
GAAGAAGAACATGGAGCAGACGGTGAAGGACCTGCAGCTC
CGCCTGGATGAGGCTGAGCAGCTGGCCCTGAAGGGTGGGA
AGAAGCAGATCCAGAAACTGGAGGCCAGGGTGGGTCTCCC
AATATCTGTCTATTTCCATCTGCTTTCAGTGCCTGATTGG
ATCAAAGTTCTTAAGAGCCCACTTATTTGTAGGTACGGGA
GCTGGAAGGAGAGGTTGAGAGTGAGCAAAAGCGTAGTGCT
GAGGCTGTCAAAGGTCTGCGCAAACATGAGAGGCGAGTGA
AGGAACTCACTTACCAGGTACGGCAGTAGTTTTTAGCAGC
TAAGCGCTGGTCGAACTCTAAATACTCATATGCAATGATG
CAATAGTCATGTGCTTTAGTAATTAAGGTCCTGGACTTTT
TATAATCTTTCAGACGGAAGAAGATAGAAAGAATATTCTC
AGACTTCAAGATTTGGTAGATAAACTTCAGGCAAAAGTGA
AATCTTATAAGAGACAAGCTGAGGAGGCTGTAAGTATTTT
TAAGATTGAAGTCCTCAAATTAAGCTAATAAATAATTACT
ACCTCTTCTAGTAAACAAGCTATTTGCTTTATAGACTTCT
GCATGTGTACTTAACATTTGTTTTTGTACAATAATTATTG
TGTATCATTTGTAATATCAGTAGCTTCACTTTAAAAGTAA
ACTTTCAATCCACTAAGAAACCTGAAAAAAATTAAAAGTA
GAAATAATACAGGCCATATTCTCTGGCCACAGTATGATGG
AGTTGTAAAGTGATGACAAAATATAAGAAAAAATTCTTGG
GTACTTACATATTTAAAAAACTAACTTTCTTAAATAACTC
TTGGTTTAAAGTGAAAATAAAAATATAATTACTAAATAAT
TATTAATTATAAGTAAAAATCACAAGGAAGATGCTACTTT
TACAAACCTACAGAATGTAGTCAAAGCTGTGCTTGGAGGC
TGATTCATTGCTTTAAATGCTTTCATGATGAACCAAAAGT
AAAAATAAATAAATAAATGGACAGTCCAATAAAGAAATTA
TAAATAATAATAAAACAGTAGAAGAAGTACTGTTAAAAAT
AAAAGTAGAAATTGGTGAATTAGAGTATACCATTTTCTAT
TTGATAACTTCATTAATATTTGTAACTTCTGGGGAATTAA
TAAAATAAATGTATTATAACTAGTTTAATCAAGGAAAATA
AGACAAAATACAAACAACATTAGAAGTGATAAAGGGAATA
AGCTATACACATAGAGGATTACTTTTTAATATAAAACATA
CATCTATCAATAAAGTTGAAGCCCTGAAAAAAATTGATGA
TTTTTCTAGGAGAATATAAATTACCAAGTTGGCTGACTTA
CTTCTGGAAATGGACCCAAGTCCAGATAGATCTTTCAAAA
TTTCAAGGAACAGATAATCCCCCAGCTATGTAGGCTGTTC
AAGAGCATGGGAAAAGATGGAAAGCTGTCCAATTCATTTT
AAGAAGCTCACATAGCCCTCATACCAAAACCTGTCCAAGA
GAGAACAGAGGGAGAAAAACTAAAGGCAGTTTTACTCATA
AAGACAGTTACAGGAAATATAAATTACTAAGTAGTAAAAG
TCTTACTTTATTAAAGGAATCGTCTTCCAGTGATTAAATA
AGGTTAATTCTTACAATGTAAAGATTACCTAATATTAGGT
AATCTGTCAATAGAATCATTACATCCAATGCAGGTGGAAA
AAAGTAACCATTTTGAAATGTGCCAAAATGATACATTTAT
TTCAATTTTTAAAATTTTTAAAAGCTTAATAAATTATTCT
TAATATGATAAAAAAAACTAACCCAAGTGAAAATCATCAA
CTTACAGCAAGCATTAACAACTATGACTTTAATATTCTTG
CCTTCCTCTCTAAGCTTATATTTTTCTTCTTATTCTACTT
GTGGTACATATATATTATGTGTATGGGTTGCCAAAATAGA
GATGTAAGATATATATATAATATAATAATATATATATATG
ACACCAATAAATAAATCTTAAAATTAATTTCAATGATAAG
CCCTAGATGTTGCTTCTCCATAAATGCCTTTCTTCTCTTA
GGTCTCAAGAAGAATCCTTTCTTCTCTTAGGTCTAAAGAG
TCTAGAAAGATGCAAGTGTGAGTTCCTTACAATTCCATTT
TTATTCTCAGGAGGAACAATCCAATACCAATCTAGCTAAA
TTCCGCAAGCTCCAGCATGAGCTGGAGGAGGCCGAGGAAC
GAGCTGACATTGCTGAGTCCCAGGTCAACAAACTGCGCGT
GAAGAGCCGGGAGGTTCACACAAAAATCATAAGTGAAGAG
TGACCATGTCCTGATGCCATGGAGTGACTGAAGACAGGCA
CAAAATGTGACAACTTTGGTCATTTCCCTCTGTAATTATT
GTGTATTCTACCCTGTTGCAAAGGAAATAAAGCATAGGGT
GGTTTGCAAACAATATCCTTAGACTGGTCTTGTCTTTTCT
CTTTCCTGAAGCTATGTCAAAGTTTGAATAGTCACAGAGC
TGTCAAACAATCACATTTAATAGGCGACTAAGTATTTATG
TATTCACTTTTATTCTGGGTCTACAGCAACACCTTAAGGC
TGTAAAGGTGTCACTTATCAAGAAAGACTGTTCTAATGAA
CAGAAATCTAGAAGTCTGTTTTATTTCTTTCTGAACTTTC
CTTATATCTGAGTACAGTAAAATCTTAGAAAGCTCCTGCT
TCCCCTACCATGAACCTTTTTGAGGATGGTACTAGCTATA
TTCTCATATAGGGGATTCAAACTGAATTGTATCATTAATT
CTCTTTGTTGAATAACTGTTATCAAGAATATAAATCCAAA
ATATTCTTAATTAGCCCATGGATATTTACATTATTAATTC
CAATGTACCATATGCCCACAGTACGTGCACTGGGTAATGG
GTTTGACATGACCTTGCTCTTCATGAAGCAAGTTTCAAAA
TTAAATTAAATATGACTCTTCTCCCTGTGAAAACTACAGG
GTGTCTATCAAACCTGGAGACAGAGAGAGTATTATTTAAC
CTGTTATAATGTAGTATCCATGAGCTATTAGCCTATGTTT
CCAGTCTTTATGGTCTCTCGTATAATCATATAAAGAGCCA
AAATAAATGACTAAAAGTGTCAAGAAAACATGATCTCAAA
GTAGATTATTCAAATATATATTCAACACACATAATGATGG
GTATGAGTTTGGTACAAAAGTAGATATCATAGCAATCTGG
ACTACTCAGAGACGTTTCCCTAGAGGATCAAGGTTTTTAA
ACTGGATGCAGCTGAGATGCATAGCCAAAAATATAACCTT
CCTCGCCAGAATAAAGGAAAAGCTAAATGGTAACTTCCCA
TCAAATAGAAAGTAAGAGTATCTTGGTCTAAATGGCACTG
TGTGAAAATGATGTAAATTAGACATGGTAGTTTAACAGGT
AAGTTGGATTCACACTGTCGCACTGGCCTTAGAAAGGGTG
TGGAATTGCTCTTCTCACAGCATAAGCCTTTCACTTTATT
CCTGTATCACCTGGAATTGCTTAAGTGCTTTATAACATGG
CAGTAATAAACAAAAACAATATCTTACTTCCTACTTATTG
AAAAGTTTACCCAGAGCAAGACAAAAGGTTGTCTGAAAAT
TCCCATCAAATCCTGTTGAGAACATTATTAAAATGTTCTG
TCATCCTGAAAATCATTACCCACATTTTGCAGGTGCCTAG
TAAAGAAACAGACAAGTAAGAAAGTAAAATTATGTACCTG
TGGTAACAAAGCAGGCTAACAGATGGCTAGGAAAGACCCT
CTCAGATGCACATCCCTGCAATACCCTTCCTGATGGCTTT
AATCTACCCCAGGTAGAAGAGTGTCACAAGCGAGTACGCT
GGACTGCAAGTCAGGTGACCAGAGTCTAAACTGCTGTGTG
ATTTGTGGAGATTCTCTTCTACTCTTTGGATCTCAGTTGC
TTTATTAGTACAATGAGGAAGATGAATTAGATGATCCCTT
ATGGTAATAAAACGATGTGACCTTTACAACTAGTATATCC
AGATATCTCCTTTCATAAGGCAAGCTATAGCCATTCAATC
AATTGAAATATAAGTACAATAATACAGATGTGGCTGCAAA
ACCAGGTATATTAAGCAAATGTGGTCCCAGTCCCAGCCAG
ACAATGCTGACAGAGAGAGATGCAAGGCCACAAAGACAGT
AAAATAAACTTAAAAAAAAATTAAAATTAAAATAGAAAAC
ACTGTTCAGGTATTGTTTGTAAGCAAAATATTAAATATAT
CCCATGGAGAGTTGATAGAGGAAAAATCATTGACGCTGCA
TATTTAGACAGAGAAATGCCCTGTTTCCAACATTTTCTTA
TGTTGAGTTTCATAGAGGAAACTAGATTTCACAAGCAACT
TGGGCATCGAAAAAAATGAGAGAAGCAGGACATCTCTGCT
TGGCAAGGCAATGCAATTTCGGAGCAAGTCTGAAGTGCCG
GTGGAATGATTTGACAATGAACCAGAGGCGACTGATTGAA
GGAAACAAAAGAAGCTATCTTTGGCTGCTCTTCATGAAGC
AAGTTTCAAAATTAAATTTCCAAGCATCCTTGAAAAAGCA
CAATAAATTGCAAAAAAAGAGAAAAAAAAGGAAATCTTTT
TGAGAGAAAGCAACAATGTTTTTATAACACTCTGCTAAAG
AGCAGAAGCTTTCCTCCCGAGTATACTATCATAACTGTGC
AGGCAGTTGAAAAGACTTCACACAGGCGACTCTGTGAAAC
AGAAGAGCAGTAGGCAACAAAGTCCAGGGATTCCAGAACT
TAGCTGTCTTTGAAACAACACCTTACATTATTCCAAAGGC
CAACAACTTTAAGATTGCCAACGACTCAAATTATTTATAG
GAGATTGATTCATATACTTAACCCAATGTGAGAGGAAATA
TTTCTAATTATATCCAAACATCTTTAATATGAGGGGAATT
AGGCTTGGAGACCGTCAATGCCAAAAACATGTTTTGCCAA
ATATGTTTTAAGAAAGAGGAGGAGGTTACGTGTTTTCCAT
ATTTGAGCCTATAAAAGTACCCTTGGAATGACTATGACTT
GTCTCTCCTCATAAAGCTTCAAGGTAAGTGTGTGTGAAGA
CAGGGTTCTGTCTGGAGGACGGTAAGGGATGTCTGGCTGC
CCCGTGCATGCCACACATCCTGGCTCCCACTGCCCCTGGC
AGCCCTGCCAGTGAAGCACCAGCTTACTCTGTAGCAATTT
TAATTAGATGTTGTAGTCGTCCCAGTCATTTCCTGGTTCT
CAGTTAAGAATTATTCTATAATTGGGAATTGTTATAATTT
AATCAGAAGAGATTTGCTCTTTTCTTACAGTTCTGATCCA
CTTTAAGGTCGCATCTCTACGGTAAGATTCTGATTTTTTT
TTTTTTCTCATTGCTCACAGAGCGCAAGGAATCTTCTGCA
GTGGTTTGGAAGTGGTAGGGGTGGGGTGAGGGAGTGATAA
AAATCATTTCCATTTCATGGTTGATCGTGCTTCTCTTAAA
AATGGAGAATGACTTGAGAAACTGGTTCTCATTAACTCAT
ATCCCTTGCAATATATGCAAATGTTTTCTCAGAGTCTTTG
GGAATTTTTTCACAATAGTGAATTTCATTCACTATTTCCA
GCATTGTAGTTTATCTTTTAAATGATTGCATTACAACATG
CAATGTAACATTTCAAAGTGTTACTCAATTATTGAGAAAA
TTTAAATTTTCTATACTATGGCTTTTCCTCAGCCCTATAA
ATATAAAAACTATGAGAGATGATGTCTAAATGGATAAATA
GAATGGTCTGAATCTTTGCCTTGGAAAAGTTGCTTAAATC
TGCATGTTGTTTCACAATCTGTAAAATAAAATTAACGAAT
ATATATATATATACACACACACACACATATATACACATAC
AATATGAAATATGATTGTGAGCATATTCAGCAAGATGAAG
CATTTTAATTGTGTTATCAGAGTCAATATAGTTTCAATGG
GAAAAATGTGAAAATGTATCCAAATGAGCTTTCCTGGAAA
AGGTACTTTTATTATTACAAATTAGAATATACATCAGGAT
TATTGACAGCATTAATGAATGCTAGTTAATGTGGATCCTG
AAAAGAACAAGTCTTGTGAAATTGTTATAAAAATGTTAAC
AATAAAGCAAGAAAACATAGGTAAGAATGTTTTATAATAA
ATATTTGAGAAATGCTAAAGACCAGGGAAGAAGCTGAGTT
TGTCAAAATTATTATACAGAGACAACAGAAACTGATAGAT
AATAGAATATTTTTAACCATGCAAAACAAAGATCCATGCA
TTTCTGCTTTCCTGTATATTAGGAAGTCTTTGTAACTCCC
AAGTTTATAATGAAAATATTTCCGTCATGTACAGAGTAGT
TCCTGAAATTATAGCAACATATTCCTATTGTTCTTTTAAT
TCACCAAGCCAGCTTTGAGCCCTTCTCTGTGTCCAGCATG
TGTTCTAAGAGGTGTGAAGGATACCATAAAAGAAGAGAAC
TCCTGCCTGCAAGGTGCTTATAATCCAGTTGGGAAGATAA
AAACTATAAGTGAAAGAACTAGAGACTATCCTGCCACCAT
TATAGCTTTATGTTCTCCATAAGCCAATGATAGACAGCTT
ATAAAGATTAATATACATAACAAATGAAACAGAGAAAGCA
GCTAAGAGACTGCAATAGGTGAGCCAGAAACAACAGTCTC
TTTCCAAATGCATGATTAAGTATCTGTCAGCACTGGCACA
GAACAAAGAGACTGACATTTTATCCTCAACCAAGCCAGGA
GGTGGTCATATCCAATGCAATACTAAGCACTCAATTGGTC
AGTAAACTTTTTAAAAAGTTTTAAATGTGAATCTAATGGT
CCAGTTTCTTAATTTCTACAATTTCTTTTCTTCCTCTGCC
AGTCAGGGTCCTTAACTGGGCTGCCATCAGTAACCTGCAG
CCATGAGTTCCGACTCTGAGATGGCCATTTTTGGGGAGGC
TGCTCCTTTCCTCCGAAAGTCTGAAAAGGAGCGAATTGAA
GCTCAGAACAAGCCTTTTGATGCTAAGACATCAGTCTTCG
TGGTGGACCCTAAGGAGTCCTTTGTGAAAGCAACAGTGCA
GAGCAGGGAAGGGGGGAAGGTGACAGCCAAGACCGAAGCT
GGAGCTGTGAGTAAAAACATCTGGAGCTGAGTAGACCCTG
CCTCATTTCGGGTTAAGTTAGCAGACACTTATTTTTTGAT
CTGGCCTCTCTTGTTTGACTGGACAGACCGTAACGGTGAA
AGAAGACCAAGTCTTCCCCATGAACCCTCCCAAATATGAC
AAGATTGAGGACATGGCCATGATGACTCACCTGCATGAAC
CTGCTGTGCTGTACAACCTCAAAGAGCGTTACGCAGCCTG
GATGATTTACGTGAGTTCTTTCTCACGGCCTTCTACTCAT
TAGAGTAGTTAATAGTTTTTGACAAGTAATAGATGATTAA
AGTCCCCATCAAATAATTCTGTTCCCCCCCTTTTTTGGGT
GCAGACCTACTCAGGCCTGTTCTGTGTCACCGTCAATCCC
TACAAGTGGTTGCCAGTGTATAATGCAGAGGTGGTGACAG
CCTACCGAGGCAAAAAGCGCCAGGAGGCCCCGCCCACATC
TTCTCCATCTCTGACAATGCCTATCAGTTCATGCTGACTG
GTGAGTGGATCAGCTGGTTTTCATATGAATTATTTTACCA
CCCATAATCACAAAATGTTAGAACTAAAAAAGACCTTTAG
AAAAAACCCAATCCACCCCTGGTTGTTCAGCAGAGGTGAC
TAAAGCACAGAGAAGTACATACTATCAAAGTATGGTAGTA
AAACTCTGCTCTCCTGAGTACACCTCCTGACTTTACTAGG
CCATGCTATTGCTCCATCCCATTAATATATTTAAGTAATA
AGAGCCAAGATTAAGTAACAACTGAATCATATAAATCATA
TATTATCTGAATAGAAATGAAAAATAGGAGTTCAATCCTT
TTGGTGCCTCAGTTTCTTGTTAATTATAAATTAGATACTT
TTACAAGTACTGTCATCTCTTTGAAGTCATCAGAGTGCAT
CTCAGAGATGATATCCTGGCTGGGTGCGGTGGCTCAAGCC
TGTAATCCCAGCACTTTGGGAGGCCGAGACGGGCGGATCA
CGAGGTCAGGAGATCGAGACCATCCTGGCTAATCACGGTG
AAACCCGTCTCTACCAAAATCTAGCCGGGCGAGGTGGCGG
GCGCCTGTAGTCCCAGCTACTCCGGAGAGCTGAGATCCGG
CCACTGCACTCCAGCCTGGGTGACAGAGCGAGACTCCGTC
TCAAAAAAAAGAAAAAAAAAAAAAGAGAGATGATATCCTT
TGAATGAAGATGATGTTTTAGAGCTACACACATATAAACA
GAAACTGTTTTCCCGCCTTAGAAAGATTTTATTTTGATTG
AGGCATCCTCTCTTACCTCATCTTTAACACCATGGTACAC
TTTTGGGAGGGCTGATCGAAATTAGGGCTATAGTCTGTGG
CCAAAAGACACTAAATATTTTCTGTTTGTCTTAGAAACAA
AATCTCAATCACAGCTTAACACTACTTCAATCTATTAAAT
GACAGTCCAAGCCTTTAGCATATTATGCATTTTTCAGCTA
TATGCATTAATCAGCAGACAGCATGCCATTGAAATCTACA
GATGACAACTAAGGAATGTACCTAGCTTTGCAGAATACTG
CTCTTTATATTAAACCAACAAGACACACTTTCTTTCTGTA
TTAAGGAATTTAAGATATGACATTTTTATGTGTCTCTTCC
CCCAATTTAAGAGGCTTAAATATAATACCATAACTTTACC
ACAATATATTGAAAAACCCCATTGAATACATGACACTTAT
ACTCAAATGCTCTGTTTCCCTATAGAAAGTTTTGTTTGTG
TAACTGATACATGTGCTGATTGTCCACTGTTTTTCTTCTA
GATCGGGAGAATCAGTCTATCTTGATCACGTATGTATTCC
TATTCTGAGATTTATTGGCAGTTTATTCTCACTGGAAAAA
TGACAAACCGAAAGAAGAAATTAGTTAATGCTCCCTACTA
AAGCAGTGAATGATCAACCTGGAACTAGATACAGGTTTAG
CTTTATTATAAGGTTTACATTGCATTAGAATGTAAAATAA
TAATGTTCTAAATCACCTCATTTGCTAGTTCAGTCTTGAA
AGTTCCACAGAACTTTTCAGTGAGTAGAAAGTGTAAAATG
AGCTTGGCTGGAACCCAGTATAGTGCAGTGAGCAGCATAC
AGCATTTGAAAGGTACAGCAGTTTAGAAATATTACTAGCA
GTTCATTCTTAAGGCCCACTTAGAGAATGTCTGTTCCTTC
AAAGACCAAACTTGAGCCATGTCTCTAGTACGAGGAAATG
GAAAAACACATGCACGTTTCATAGAGTTTCCTACTAAGTG
TTTCATTCACTATAGAGGTGCTGAGTACTTTTCAGACCCC
TCAATCCAGGTCTCAGCACCCAGAAAAAAGCTGACACATT
ATAAACACTCAAGAAATACGTGTTAAATGAATAATGACTG
ATTTTTCTACTTCTTGTCAGTGCAAAGCAATAGAAATACT
ATGAGCTATATGTAGGCTGAAAAGAAAGATGCAAAAGGCT
CTCTGATAGAGATATAAAGACAAAGGCACGAGGTAGTTGT
AGTTTCATTTGTTGCAGTGCTTAATTTCTCATGAGTCTGG
TCTCTGACAGTGGAGAATCTGGTGCAGGAAGACTGTGAAC
ACCAGCGTGTCATCCAGTACTTTGCAACAATTGCAGTTAC
TGGGGAGAAGAAGAAGGAAGAAGTTACTTCTGGCAAAATA
CAGGTGAGTCTGATTGTCACAGTCACAATCCAGGCTCTGT
TGGGACTCTCGGGTAGGAAATTCCCAAGCCCCAGACGCAA
GGACTGCTCTTGCCTTTGCAGGGAACTCTGGAAGATCAAA
TCATCAGTGCTAACCCCTGCTGGAGGCCTTTGGCAACGCC
AAGACCGTGAGGAATGACAACTCCTCTCGCTTTGTAAGTC
TCTTGGTTGCTGAAGGGTCTTCTCTGCCTTTAGATGCCAG
AGAAAGCATGTCTGAATTATTTCAATGGCATCCCTACTAT
ATACTTCAAGTTTTGGGTATAACAACATCTTTTTTACTTA
CAAGGGTAAATTCATCAGGATCCACTTCGGTACCACAGGG
AAACTGGCTTCTGCTGATATTGAAACATGTGAGTAACAGG
ACCTCCTAAATAGAATCCAAGAATGGCAAATATTGGTTTG
GAGGAACACTGTGCAGCTCCTGCTGAATATGGAGCTTGTA
AAGCACCAGTCTGCTGCCAAACATGCCTGTGGTTAACGTC
AGTCTTATCCACAGCCCACAGTGTGCTTTACCCACTCCAG
TCATGAGGTAATGCTTCTGTGGGAACTGCCAGGAACTGCT
GGGCATGTCCAAAGTATTCCAGACCCAGAATGATTTCAAA
TTTTTTTTTTTTTTAAGAAAAAACTAACACTAGGAGTAAA
CAAGTTGTCCAGGGATTGAGGATATGTGATTTCTTCCTAG
CCTGAGCTTTAATACTGTTGCTTTTAGTAGTCCCTCTATG
ATATGGCAACAGGATGCTGCAGAGGGAGTCTCAGGACTCG
ATTATATTCCAAATGTCAAGGATCTTCTGTATGCGAAGTG
AATGTCTTGATCCAAGCATATTTCACTTTTTTTCCCAGGA
GGTATGAGGAACTGCAATAGTGTTTGTAGAGACATAATAT
GTGGTACTTCACAGGAACATTCAGCTGAAATCTCAAGAGG
CCAATGAGATTTAGCTAATGATCCCAAGTCCCCAAATCAT
TCCAGGACATTGTGTAATTTTCCCCGTAATCTGATGTCTA
CTATCTGTTGCAGATCTTCTGGAGAAGTCTAGAGTTACTT
TCCAGCTAAAGGCTGAAAGAAGCTATCATATTTTTATCAG
ATCATGTCTAACAAGAAGCCAGATCTAATTGGTAAGAAAT
AACTTAAATTCACAGCTAGAAGATTGTCACTGTACTATCT
TCTAATGTAAAACAAATGCCCTGAATTCTGTGACCCAGAA
ATGCTCCTGATCACCACCAACCCATATGACTATGCCTTCG
TCAGTCAAGGGAGATCACAGTGCCCAGCATCGATGACCAA
GAAGAGTTGATGGCTACAGATGTAAGTTATACATGAATTT
TCATTTAAAATCCATTATGCATGGAATGGCAATAACAGCC
GTCTATATGTGTGTAAAGGATACAGTATAAATTCTCTTGT
GCCCTAACTTTGTCTTCTCATCTCTCCTGGTAGAGTGCCA
TTGAAATTCTGGGCTTCACGTCAGATGAAAGAGTGTCCAT
CTATAAGCTCACAGGGGCTGTGATGCATTACGGGAACATG
AAATTCAAGCAAAAGCAGCGAGGAGCAAGCTGAGCCAGAT
GGCACTGAAGGTACCAAATGAATCTCCATCTGGGTTTAAT
GAGAGAATATAGGCAAAACGTCCATTCCAAAACTCAGGTC
TTCTTTACAGCTGAGCTCCTGATGGACATACTCAGATGTA
CCCACACACAGACTTTCTACAAAGTTATTCACTCAATACT
CTGCCCTTTGAACTGTGGGTCCCAGAGTAGGTCATATTGG
GTATCTGAATTATGTTTCTGCAGTTGCTGACAAGGCAGCC
TATCTCCAAAATCTGAACTCTGCAGATCTGCTCAAAGCCC
TCTGCTATCCTAGGGTCAAGGTCGGCAATGAGTTTGTCAC
CAAAGGTCAAACTGTGCAGCAGGTAAGTGCAGGACCTCAA
TGAATCACACATCCCAGGCCTTCATGACATGCCTTTAATA
ACACCAACAAACTTTATCTGTGAAGGTGTACAATGCAGTG
GGTGCTCTGGCCAAAGCTGTCTACGAGAAGATGTTCCTGT
GGATGGTCACCCGCATCAACCAGCAGCTGGACACCAAGCA
GCCCCGGCAGTACTTCATTGGGGTCTTGGACATTGCTGGC
TTTGAGATCTTTGATGTGAGTTAGCAGAAAAATTGTACCA
AAAAAGCTTCCAACAAGCAAGCTTGTCGCTGCAGTCATAT
AGCATGACTGTAGTCACTTATGGAAAGGGTCTATGAAAAA
TAGCTGCACTATAAACTTAACTGACACATGAAAGAGCACC
AAAAGACCATGAAAGGAAATGAACTTTGGAATGAGATAGA
CCTGGATTCAAACTCCTGCTCTGCCAATTACTAACTGTGT
AATAATGGGAATGGTACCTGATTGATCATTGGGCAAATTC
AACTAGGACCTATAGGTAAAGCACTTAGCATTCCAGATCA
CAGACTCACTTCTGAGATCTGTCTGCTGGTTTCAAGATTT
CTGAATTTTCAGCCCTTAACACAGTCCCCAAGCATGCAGG
CAGCACTCAGTAAACAGTAAGATAGTGAAGGCAATAATAG
GATCAAAGATGGCAGTGGAGAAGACAAAATCTTTAAAAGA
AAGACTTTGAGATTCTGTTTGCCGAGAAATGAAATGTGTT
TAATTATTAGGATAACCTCTGCAATACCCAGGTATTGAGT
ATAGAAATGGCATCATAAATAAACTCAAATTTGTCTGCCT
AAGAAAGAATATCTGCTACACAGCTTAGGAAATAAGGTTA
CTGAAATCCTCCACTTGACAGCAGTATCTTGGATGTTTCT
CATTTAGAGGTCGCACTTCCAAACTTTTATCTATGTATGA
AACTGGATGACATTTTCATACATCTGATTGAAACTGGATG
AAATTTTAGAAATGGAGGCACTTCCAGACATTTCCAAGCC
AACGTGGGAAGAAAGGAATAATCTGTCATCAAGCAGGAAC
AGAAAAAGCAATCCACACTTTTTAAAATAAGAAAACTAAT
GACAGGGTACTCGCAATCATTTTGAGCTTTTTTTTTTTTT
AAGTAACAGCTTTATCGAGATATAATTAACGTATCATACA
ATTCACCTATTTAAAGTATAAAATTCAATGGTTTTTAGTA
TATTCACAGGTACGTGCTATCATCACAACAATTTCAGAAC
ATTTTGATCACCCCAACAGGAAATTCCATTTTGTCCTTCC
CCTAGGCCACAGAAACCCCTAATCTACTTTCTGTCTCTGG
ATTTGGCTGTTCTGCACACGTCATATAATGGAATCGGATA
ATATGTGGTATTTGTGACTGGCTTCTTGACTTAGTATATG
CTTGCCAGATTCATCCCCCCTGTAGAACTCCTTTGACTTT
TCTGTATGGTGATAGTGCCTTTAAACAAGGGCATCCTCAA
TTGTGTTTCCATGTAAGTGTCCTGAATAATGAAGCAAGGC
AGGCCTACTCAAGTTCTGGGAGTAGTTACAAACACTGGCT
CTGGTATCAAAATGTTGGGGTTTCTGCCATGACCCTTACT
GCCATGGTCTTACACAAGTTACTTAGCCTCTCTAATAGTG
TTTCCTCACCCATGAAATGAGCAAATGATACCACCTACAA
AGGTAGCTGTGAGGATTAAATGCAGTAACTTATATAAGGC
ACTTAGTATAGTGTCTACTGTAGAGTAAATGTTCACCAAA
TAGTAGCTGTTGAATTTTTAATATTAAGGACAACATACAG
ACCGTAATGGCTCAGATCTAACAAACTTAGCTAGTTTACA
ACATAATCATAAATCATTAAGAAACCTCTGACCAACAAAA
CAAATGCTGTAAAACCAAACAACCTTTTCAAAAAACTTTT
AAGTTTAGTGGTACATGTGCAGGTTTGTGACATACGTAAG
CTGTGTTGCCCACGTGTTAAGCCTAGTACACATGAGTTAT
TTTTTCTGATCCTCTCCTCCTCCCACTCTCCACCCTCCAA
TAGGCCCCATTGTGTGTTGTTTCCCTCTATATGTCCATGT
GTTCTCATCATTTAGCTCCCAGTTATATGTGAGAACATGC
AGTATTTGGTTTTCCATTCCTGCATTAGTTTGCTAAGAAT
AACGGCCTCCAGCTCCAAACAACTTTTTATTGCATAGGAA
GGCATCATTCAGAGCTTGTTGATGGGTGTTGAAGAGACAA
TTTTAACAAGCATGCCAACAGCAGCAAAACTTCATTGCGT
AGGTATAGGTAGGATAAAATGATACCATCCTAAGAGGGCA
ATTTGGCTAACTAAAAAAACACCACTTTCAAAGAGAAGAT
TTCATTATAAATGGAATGCTAATTTGTATTTTCCACTTAC
TTAGTTCAACAGCCTGGAGCAGCTGTGCATCAACTTCACC
AATGAGAAACTGCAACAGTTTTTCAACCACCACATGTTCG
TGCTGGAGCAGGAGGAGTACAAGAAGGAAGGTATCGAGTG
GGAGTTCATTGACTTCGGGATGGACCTGGCTGCCTGCATC
GAGCTCATTGAGAAGGTTGGCTTGCTTTTTGCAGATCACA
GATCATACTGCTGTACAGTATTTAAAAGAAAATCATAAAA
TCTTGATATAGGCAATGGCTAAATATTTCTACTTGTGAAA
AACACAAGGAGAATTCCTTATTTTGCCAACTCTGAGGTAG
ATATTCTGATAAAAGGAGATTAAGTATTTTCTATAGAGTC
CAGAACTCAACACATCCCCACAGTTTGCAATACAAAGTCT
TACATTTAAAGTCATCTTTCCTTACCAAAAGTGTACTGAT
TAGAATATTTTTTACTTATTTTTTTTTTGTCATCCTAAAG
TCATCATTATTGCATTAGAAGTATGAATTTCTACTGATGT
ACGTTAAAGCAGAGGCTTTTAAAATCCAGTGTGTGAAAGA
CTCACCAGGAATGCTCGGTACAGTTGCAGGTTTCCCTCAT
CTCACCCCTAGAATACTTTCTGGTAAGTGTAGGATGAAGC
ATCAGAATCCTCATTTTGAACAAGTGATTCTGATGCAGCT
AATTTGCAAGTCACACTTGGAGAAACATTGCTCTAAGGTC
TCTGGGGTAAAGACACAAACTCCACAGGCGCACAGCCCTC
ATCTGTCTTACTCTGTCATATCCCAGAGCCTGACACAGCA
CGAGGCTCCTGATCAGCACCCAATAAATATTTGTTAAGTT
AATGACTTCTGACCAAAGGAATGAGTTTTCATTAACTCTG
TAGAATTGAAGGGTGAATTGATTCAGATGGGATCATTTCA
CGTGTTATTTCTATAAGCAGACAGAATTCAAGTGGCATTT
CTGTCTTTTCATGCTTCCAGCCTATGGGCATCTTCTCCAT
CCTGGAAGAGGTGCATGTTCCCAAGGCAACAGACACCTCC
TTCAAGAACAAGCTGTATGAACAACATCTTGGAAAATCCA
ATAACTTCCAGAAGCCCAAGCCTGCCAAAGGCAAGGTTGA
GGCCCACTTCTCTCTGATTCACTACGCCGGCACCGTGGAC
TACAACATTGCCGGCTGGCTCGACAAGAACAAGGACCCCT
GAACGAGACTGTGGTGGGGCTGTACCAGAAGTCTGCAATG
AAGACTCTGGCTCATCTCTTCACTGGGGCAACGGCAGCGG
AAGCAGGTAATTATCAATATAATTAATCTTTTACCTAATA
TATAAAACATAATCAGAGGTCAGATGCAGTGCCCGTAATC
CCAGCATTTTGGGAGGCCAAGGTGGGTAGATCACCTGAGG
TAAGGAGTTCAAGACCAGCCTGGTCAACATAGCAAAACCC
CATCCTACCAAAATTACAAAAATTAGCCAGGTGTGGTGGC
AGGTGCCTATAATCCCAGCTACTCGGGAGGCTGAGGCAGG
AGAATCACTTGAACCCGGGAGGTGGAGGTTGCAGTGAGCC
GAGATCACGCCACTGCACTCCAGTATCTCAGGAAAAAAAA
AAAAAAAAGACAAAGCAAACAACAAAAACCATAACCAGAG
AAAGGCCGTCCTATGATTGCTTCTTTTTTTTCCCCTTAGA
GGCTGGTGGAAAGAAAGGTGGTAAGAAGAAGGGTTCTTCT
TTCCAGACCGTGTCTGCTCTCTTCAGGGTACAAACTTCAT
TTTCTCTGTCTAATTAGATTTAGGATATTCAATGTACTCT
ATGGTGTGGGGGAAAAACTAATCTTTCAAGGATTCTAGAA
CTGGATGTAACTCAATGAGATAGTTCAGCTGGTAGTGGTA
AAACTGAGTTTTAGGGAGCTTGGGGATAATTTGGAAGACA
CACCTCACTATTCAGAAGACAAAGGAGTCAGGGGAGATGA
AAGTGAATTGCAGAAGTCAGTATCAGACAGCAAAATTCAA
TTCTGGGGCCTGAGAATGAGGTCATTTAACACTTAAAAGA
CTCCACTGGGATAGGATTACGTAAAGCTGAGATTTGCTTG
AGGCTTTGGGAGCCTCAAGTGATTTAGGTGCTTAAAGATA
TATTGGTATAGAACAGAAATGAGTAGATTTTGAAAGCTAA
AGATAAAACAGTGGTGGGAATTGGAGCCCCTGTCAAAAGA
AGGAAATAAGAAACCAGATGTGATTAAAAAATAGCACTTG
GAAAAAAAATACGGCCAGTACAGTTGCTCATGCCTGTAAT
CCCAGCAATTTGAGAAGCCAAGGCAGGCAGATCACTTGAG
GCCAGGAGTTCGAGACTAGCCTGGCCAACATGATGAAACC
CTGTCTCTACTAAAATACAAAATTAGCCAGGCATGGTGGT
GCGCCTGTAATCCCAGCTACTCAGGGGCTGAGGCATGAGA
ATCGCTTGAACCCAGGAGAAGGAGGATGCAGTGAGCTGAG
ATCATGTCACTGCACTCTAGCCTGGGTGACAAAGCAAGAC
TCTATCTCAAGGAAAAAGGAAAGTCTATTTTCTTTTGGCA
ATCCCAATTCTGATTCCATCTCTAATAACTGATGCTGTAG
ATATTTGGAAAAACCAGGATTTCCAAAAGATGGAAAACTT
TACACGCTTGGTAACATGGCTGTCAGTTTTCTACCAATTC
CCAGAATAGGCATTAATAAAGGCCACTTTCTGTGGAATAA
GCAGGAGGACACAGCTCTGTATCTATGGCAAAGAATAAGC
ATCTGATAGACACAGAGATACAAGTGAAAGTCAGGTAAAG
AAAGAAGTGGGTGTGACTGGGCGCCATGGCTCACGCATGT
AATCCCAGCACTTTGGGAGGCTGAGGCAGGTGGATCACTT
GAGGTCAGGAGTTCAAGACCAACCTGGCCAACATGATGAA
ACTCCATCTCTACCAAAACTACAAAAATTAGCTGGGGGTG
GTGGCGTGTGCCTGTAATCCCAGCTACTCAGGAGGCTGAG
GCAGGAGAATTGCTTGAACCTGAGAGGCAGAGGTTGCAGT
GAGCCAAGATTGTACCACTGCACTCTAGCCTGGGCAACAG
AGCAAGACTCTGTCTCAGAAAAAAAAAAAAAAAAAAAGAA
GTAAAGAAAAGGAAAAAAGTGGGAGAATGAGAGGAAGGCA
TTGATTAGTAGTAAAATTAGACCATGTATCTAGGCAAAAA
GAGAATGGGTAGAGTATTTCCATGTACTTAGAGTGTCATA
GCGAATTTAAAACATATACTAGGAAATTCAACAGCAGTGA
ACAGTCACTTCAACAGCAAGTAGAAATCTATGTTTCTAAT
GCACACCAACAGAAAATAGGAGGACATATTGCGAATGTGG
AAATTCCAGAGATAACTCTTTGAAAATTTTCATCTGGATA
CTATTCATAAGAATTAAACCAGTATCATAGATCACAATGA
TTACATCTATAAATATGAATGTAGAAAACAGTACACTTTT
AAAAATGTAAACTCACATGGTTCCACAGGAGAATTTGAAT
AAGCTGATGACCAACTTGAGGAGCACTCACCCCCACTTTG
TGCGGTGCATCATCCCCAATGAAACTAAAACTCCAGGTAA
GACATTTCTGATATCCAGACAAGCTCCAGCATTTGTGCAA
TAGACCAGGAAGTATGACATGTGGATTCATTCTTTTAGGT
GCCATGGAGCATGAGCTTGTCCTGCACCAGCTGAGGTGTA
ACGGTGTGCTGGAAGGCATCCGCATCTGTAGGAAAGGATT
CCCAAGCAGAATCCTTTATGCAGACTTCAAACAGAGGTCA
GACATTTTTGCTGTAAATTATTTTAAGGTTTCTATTACTT
CTTAAACATTTTTCAATGAAAGAATCCTTTATACCGCCTC
TTAAAATTGAAGAGAAGATAAACTCACTTAACAAACTTCA
TACTGACATAAGAAAAATCTGAAGTCTTTTGAATATACAG
AGGATAGATAAAGGGGTAGATATGAGTTCTTGTTTGTTTC
AGATTACCCAGTGGCTATGTTGTTTCTATAGCCAGACAGG
AAGATTTCTTGTCTGTGACAACAGCCATATCATTTTTTTG
TCTGGCTTAAACAGATACAAGGTATTAAATGCAAGTGCTA
TCCCTGAAGGACAATTCATCGATAGCAAGAAGGCTTCTGA
GAAGCTCCTTGGGTCCATTGATGTTGACCACACTCAGTAT
AAATTTGGGCACACCAAGGTAATATTCTGTAAATCCTACC
TGATGTTATTCCCGTCCCTTTGAATTTTATGTAAATTTTC
TGATCTGAAATTCTTCTCACACATAGGTCTTTTTCAAAGC
TGGTCTTCTGGGGCTCCTAGAGGAGATGCGAGATGAGAAG
CTGGCCCAGCTGATTACTCGAACCCAGGCCATGTGTAGAG
GGTTCTTGGCAAGAGTGGAGTACCAGAAAATGGTGGAAAG
AAGGTATTAAGTAAAGAATTCTTTACTTAACCTCATCATC
CTAGGCCTTTTAATTCTGCTTATTATAATCTGATTTGAAC
ATTTCTGTTCCTATGACAGAGAGTCCATCTTCTGCATCCA
GTACAATGTCCGTGCCTTCATGAATGTGAAGCACTGGCCC
TGGATGAAGCTGTATTTCAAGATCAAACCCCTCCTCAAGA
GTGCAGAGACAGAGAAGGAGATGGCCAACATGAAGGAAGA
ATTTGAGAAAACGAAAGAAAGCCTTGCAAAAGCTGAGGCC
AAAAGAAAAGAGCTGGAAGAAAAAATGGTTGCTCTGATGC
AAGAAAAAAATGACTTGCAACTCCAAGTTCAAGCTGTGAG
TATCCAGAAGTCATTTCCTGCAATCTGATGCTAAAACTTC
AGCTGAGTGGTCACTAAGGAGAGGTCTAGATTCCACTAAA
TAACGGACAGGTTATGAATCTTTAATAATCCATAACTCCT
TAGAATGTTCTATAAAATTCCATACACAATATTACTAAAA
ATCACTGTGGTAGGATTCTTTGCTGTCAGGAAGGGAAAAA
TAAAAGCATTTTTCCTTCCCCTCTGTTGTTTTCCATAGCA
GAATGTGAACAAGAAATAAAGTGAGCTTTGCTCCCTAAAT
TCTCCCTACTGAAAAATGCAAGTAAGAGCTGTGAAAAAGA
AAAATATTGTCAGTGAAGAGGAAGGAGACTTTGATGAAAA
CGCATTAACTTGAAATTGATATTCTGAATTTTGCATCTAC
AATCCCTGAGCAACTTTCTGCTCAACTTTATTTTTAGAAA
CTTTTTAGTACCTGAAAGAGTAGGATTATGGCAAGAATAA
TGGCAATGCTTTCTGGTAAGGATAATGGCAATGCCTTCCA
CAGATAATGCCTATTTTTATGCAAAGTATGAGCGATAGGG
TTGATATTCTCATTCGAATGTCCCAGTAACTATCCAGAGG
CTTGGGAGAAATATTTGCTCAAGAGCCACTACCTAACCCA
TTTTGTAACCCAAATAACAAGACAGTTCACTTGCTGCCCC
AAAACCAACAGCAGAAACATTAAAAGTTACCCTCCTAGTT
CTCTGAATTCAGAAAGGAATTGACTAGTCCCATTGTGCCT
ACGAGTTCGGGACACATATTTAGATCTAAAGAATGATGAA
TTGCGAATACCTAGGTTGGCACTGTGACTTTCCTGTACTT
TGTATAGATCGGGGTTTTCCACACTGAGGAGTGGTTCATC
ATGCCTTCAAGAAACAGGAGATAATTTATCCAAGAATACT
CCTCTCCTTTGAGGATAGTATTATATAACCTCTGTTTAAC
AATATTCTATCAACTATCCAGTAATAAATATTGGGTGAAG
TTCAGACAGGGATGTAAGTTTGAATGAGAGACATGGTCCT
TCCCTCACAGTTTATCCCAACTCCTATTTCTTCTCATGAG
AAATATGTTTGCTACTTCTCTAAGCATCACCTTGAACATG
TTCCATTCCCTTTGGTGCTTCCAGGTGTTCCTTTAGTTCC
AGGCTACTCTGTCACTGGATGACACTTCTTCCTTTTAAGG
CACTTTTCTGATTGTACCCTCTCCTAGCAACCTGCTAGAA
ACCAATCCTTCTGTCTATTGGTTTTTCATATATTGAATGC
TCCTGAAAATAAATATTAAAAAGAAAATTGGCTGACCTGA
AATTATATACCAACACATTATATGTTATAGTAAATATAAT
TGTAACATAATTTCACCAGGAACCATGACTTAAGTTACTT
TTTTATCACCAGACTCATAAGTGCCCAATAAATATTTGCT
GAATGGTAGAAAGCTAATAAAAATTAACCTGAAGCCTTAA
AACAATTTCCTAGTTTGGTTTCAAAATATTAATAAAATCT
GAAAATGTCTAGGAAACTAAAATATATAAGTATCTATTGC
CTCTTCTCAGGAAGCTGACAGCTTGGCTGATGCAGAGGAA
AGGTGTGACCAGCTGATCAAAACCAAAATCCAGCTAGAGG
CCAAAATCAAAGAGGTGACTGAAAGAGCTGAGGATGAGGA
AGAGATCAATGCTGAGCTGACAGCCAAGAAGCGAAAACTG
GAGGATGAATGCTCAGAACTCAAGAAAGACATTGATGACC
TTGAGCTGACACTGGCCAAGGTTGAGAAGGAGAAACATGC
CACAGAAAACAAGGTACCAATCACATTCTACAATACTGTA
TAGAGGTTCTGCCACCCAACTAAGCTGCTTTAGAACAACT
AAGCTGCTTTCTTCACCTTTGTAGGTGAAAAACCTCACAG
AAGAGATGGCAGGTCTGGACGAAACCATCGCTAAGCTGAC
CAAGGAGAAGAAGGCTCTCCAGGAGGCCCACCAGCAGACC
CTGGATGACCTGCAGGCAGAGGAGGACAAAGTCAACACCC
TGACCAAAGCTAAAATCAAACTTGAACAACAAGTGGATGA
CGTAAGCTTAACATTATATAAAAATGATTTTTAAAAAATT
TTGTAACAAACTAAGTAAGCGTGAGTTTGTGTTTTTATGA
TGTAGTGAGTATTTATCAAGTACCTCCTATGAATGAGGAA
TATGGAATACCATCCCTATTACAAGGACTAAGATGTACAC
ACAAGAAAGTTGTTAAAATCAATAAAGAAAGTTAACTGTG
AATAACAGACAATATGGGTAAAAAGAATTGAGGGAAAGGA
AGCTTAACGTGTTCACAAAGAAAAGCTATACAAGCAAAAC
AGGTCTTTAGCTGGGCTTGAAAGACAAGTGGCTATGTACA
GTTACAGAAGAGGGTGGGTGTTTTAAGCAGGCAGCATAGC
AACAGCAAAGAAGTTGTAATGATCACTAAGGTTTTCTCTC
ACAGAAACAAAGGACACTCAGAATTAGGAATGTGGAAGAT
GAAGAACCCACTGAAAATGCCTGAGTAAGGGAGACATTAA
AAAAGTCATGGTTTGGAAGTATTAGCATGGTGTCCATCCC
AGCTGGAAAAGTAGTGGATTCCAGTGGGGAGATGCAGAAA
GCATAATGTCTCACTAGTAACTTATTGTAACAATGTGACA
AAGAGGCACATTTTACCTTTTCAACGATGACTCTTCGACT
AGGTAAATACCAAGGAGAATGGAATCAATGGGACAAATCT
GCCTAATTCATAGAAAAAAATAGTTTGCTGAATAGATATA
ATGTTGAAAAATTTAATCTGGGACAAAAGGTGGTACCCTT
CTGAGAACCATATTCATGGATTATTAACTTTTAGCTTGAA
GGATCTTTGGAACAAGAAAAGAAAATCCGGATGGATCTGG
AAAGAGCAAAGAGAAAACTAGAGGGAGACCTAAAATTGGC
TCAAGAATCCACAATGGATATAGAAAATGATAAACAACAA
CTTGATGAAAAGCTTAAAAAGTAAGCAGTTTCAGGACAAG
AGTTTTGTGGGGAAATTACTCTTAATATTTCTGAGACTGA
CATAAAGTGCTTTTCTAATAGGAAAGAGTTTGAAATGAGC
AGTCTGCAAAGCAAGATTGAAGATGAACAAGCCCTTGGTA
TGCAGCTGCAGAAGAAAATCAAGGAGTTACAAGTACGTTA
AATGATTTTCACCAGGCTAATTCAACATCAAAAAGTACTG
ACACCAAGAAGTTGAGTTTATATTAATATTTTTCACCATT
TCCAGGCCCGTATTGAGGAACTGGAGGAGGAAATCGAGGC
AGAGCGGGCCTCCCGGGCCAAAGCAGAGAAGCAGCGCTCT
GACCTCTCCCGGGAACTGGAGGAGATCAGCGAGAGGCTGG
AAGAAGCCGGTGGGGCCACTTCAGCCCAGATTGAGATGAA
CAAGAAGCGGGAGGCTGAGTTCCAGAAAATGCGCAGGGAC
CTGGAGGAGGCCACCCTGCAGCATGAAGCCACGGCAGCCA
CCCTGAGGAAGAAGCACGCAGACAGTGTGGCCGAGCTTGG
GGAGCAGATTGACAACCTGCAGCGCGTCAAGCAGAAGCTG
GAGAAGGAGAAGAGTGAGATGAAGATGGAGATCGATGACC
TTGCTGGTAACATGGAGACCGTCTCCAAAGCCAAGGTACA
ATCAACACTTCACATGGATTATTTGGTTTTGTTTTCCCTT
TAGCACAAATATGATTTGTATCTCAAAAACATCTCATGAA
CTAAATCAGGTGCCCTTTTATTCATATCATGGATAGTACA
ATTTAGTAAAGTAGTTAGATTAACAAGCAATTCAGTGGCA
GTATGCTTGGACTACGTATTAGTCTTTCCATCACAATCTA
AGACCTTTGCTGGTTTTGTTTGTAACGATAGTTTCTTCTC
AAAATAAATGAGTACTGCAGCTCCTATGGAATGTTTAGAT
TACTGAAACTTTCTTTGGTCCAACTACTGACTTGAGATGC
CTTCTACCACTTTTTGAATGCAGGAAACCTTGAAAAGATG
TGCCGCGCTCTAGAAGATCAACTGAGTGAAATTAAGACCA
AGGAAGAGGAGCAGCAGCGGCTGATCAATGACCTGACTGC
ACAGAGGGGGCGCCTGCAGACTGAATCTGGTAACTCTCCC
TCTTCTGTGCAGCTTCAGGGTGGAGAGGATGCGATTAAGA
ATAACTGATTTGGTGACATGGGAGCCTAATAGTAGCAGCT
GAGAACATGTCTGATTCACCAAACAACTCAGACACCTGAC
CTGTGTGCAAGGTCATCTTGGGACAATGCTGGAGATAAAG
GTTTCAATTGAACAGGATCAAGCTCTGTTCCAGAATGGCC
TTGAGTATTTGCTCATTGTGAGGACGTTGGGATTAGGGGT
TACTACAGCATGAGTCCAGGGCTTCTCTTTCAGGCCAAGT
TTCTCTTTATTTTATGCGGGTCAACTAACTTCCAGAATGG
GGCAACGAATAGCCCAATCTCTCAAAAGTCCTATGGAATG
GGGACTATGTAGAATTAGACATTTTAGCTTACTCGTTGAC
AGTCATCACGAGGTTTCATACGATATTATAGAATCCTGAA
AGAATCAGTTATGGAAAGGACAAAAAGAATTTAAGCTGTA
TTTATTCATTCTGATTGATCTGAAAGTTTTACCATAAAAA
CTGAAAACTTGGCACTGAGCATGAAGATGTCAGCATAGAA
TTCAACCATCTGAGCCCTCAATTTGGGAAAATAAGAGTCA
AAATTTCTTTCTAACATGGGCTTGCAGAATCTTGTTTTTC
ACTTAAAAAATGGTGCCATTTCTTTTGTCCATCAGGTGAA
TTTTCACGCCAGCTCGATGAAAAGGATGCTCTGGTGTCTC
AGTTATCAAGGGGCAAACAAGCCTTTACTCAACAGATTGA
AGAATTAAAGAGGCAACTTGAAGAGGAGCTAAAAGTAATT
ATGACTCTAAGACAGAGTTTTCCCATATGAGCTGATTCTA
CATGGAGCCTGTTATACCAGCTTTCAAAAGGTTTTGAAAG
TTAAGAGTTAAATATTTAAATATCCAGTAAAATGAAGGTG
TAACTGTTTCCATAGGCCAAGAACGCCCTGGCGCATGCCC
TGCAGTCTTCCCGCCACGACTGTGACCTGCTGCGGGAACA
GTATGAGGAGGAGCAGGAATCCAAGGCTGAGCTGCAGAGG
GCGCTGTCCAAGGCCAACACCGAAGTTGCCCAGTGGAGGA
CCAAATACGAGACGGACGCCATCCAGCGCACAGAGGAGCT
GGAGGAGGCCAAGTATGTGCACAGATAGCAGAGAATGAGC
AGAAAACTTTGCATATTGAATCAGAAAGACATGACCTTTG
AAGATTCAGTGAATTAGTCCACAAATGCTCGTTAATTGGC
TTCTATGTGCCAGTCACAATCAGGCCCTGAGAATAAGACA
TGAATAAGTCAAATATGGTCCCTGCCTTACGATCCTAAAA
TCTAGTTAAGAAAACAAAGAAAAGCAAATAATTACCCTGA
TAATTAGGGGCCTCACTGCTGTTTGTCAAGCACAATGAGT
TCATTGCTGCATCAGGGCTTGTACCTGCTGTTCCTCTGTC
TGAAATACTCTTCACAGACTTCCCTTTGGCTCACTCTCTG
ACTTCTTTTAGCTCTTGACACAAATATTCTCTCTTCATGG
AGGCCTTCACTGAATATCTAGAGTAGTTGCCCACCATTTA
CTCTATTTTGCTTCACTGCACTTATATCTGTAAGGTGTCG
ATGTTCTGATTTGCTTATTGTTTACCTCTCTCACTTATTT
GTGATCTTCATGAAGCAGACCCTTTTTGTCTTGGTCACTG
CTGTGTAGCCAGAGTCTGCTTCATAAAAGGGACCTATCGA
TATATGTTGAAAGAATGAAAGGTGGCTGGGTAGCATTACT
GTGAAGTTTCTAATACTCTTCAGTGTGTGTGGTAATAGCT
GATAATTCATATTATGGTTCGCTCTCTGAAAACATGTATA
ATCTTCAAGGAAGAAGCTGGCCCAGCGGCTACAGGCTGCT
GAGGAACATGTAGAAGCTGTGAATGCCAAATGTGCTTCCT
CGAAAAGACGAAGCAGCGGCTGCAGAATGAGGTCGAGGAC
CTCATGCTTGACGTGGAGAGGACAAATGCCGCCTGTGCCG
CCTTGACAAGCAAAGGAACGATAAGGTAATTCCTCCAGCA
TCCTCTGCTCTGTACTCTACTCTTTTGTCTTTACAGCAGG
TAACAGGTCTTGGTTTTTCAGATCCTGGCAGAATGGAAAC
AGAAATATGAGGAAACGCATGCTGAGCTTGAGGCCTCCCA
GAAGGAGGCCCGTTCCCTTGGCACTGAGCTCTTCAAGATG
AAGAATGCCTATGAGGAATCTTTGGATCAGCTAGAAACCC
TGAAGCGAGAGAACAAAAACTTACAGCGTGAGTCCCTATC
ACATTCAATAATATTCATAACTTGGAAGAATCTTTCCCTT
ACATCACGTGTTTAACCAAATACCTACCTGTCTTTTACTC
AAACAACAGAGGAGATTTCTGACCTCACGGAGCAGATTGC
AGAAGGAGGGAAACGTATCCATGAACTGGAGAAAGTAAAG
AAACAAGTGGAACAAGAAAAATGAACTTCAGGCTGCTTTA
GAAGAAGCAGAGGTATATGTAAAATTGTGCATTATAAAAA
ATTTGGAAAAAATTATGTACATCTGCAAAGAGTGAATAAA
AAGACACATAGCACAAAATTATTGGTGTCCAGAAAAACCT
CATAAAGCTTTTGGTTCCTTGCTAATGTCACCTCTTGCTG
TCATTAAGGCATCTCTTGAACACGAAGAGGAAAGATCCTG
CATCCAGCTTGAGTTGAACCAAGTCAAGTCTGAGGTCGAT
AGGAAAATTGCTGAAAAAGATGAGGAAATTGACCAGCTGA
AGAGAAACCACGTTAGAATCGTGGAGTCCATGCAGAGCAC
GCTGGATGCTGAGATCAGAAGCAGGAATGATGCCATTAGG
CTCAAGAAGAAGATGGAGGAGACCTCAATGAAATGGAAAT
CCAGCTGAACCATGCCAACCGCATGGCTGCTGAGGCCCTG
AGGAACTACAGGAACACCCAAGGCATCCTCAAGGTAAATG
GGTCCCAAGAGATGGTCTCAGGACAATTGGGGTGCCTGCA
ACCCTGAGAACATGGTGTCTCAATGACGGTTTGTTTCACA
GGATACCCAGATCCACCTGGATGATGCTCTCCGAGCCAGG
AGGACCTGAAGGAGCAGCTGGCCATGGTGGAGCGCAGAGC
CAACCTGCTGCAGGCTGAGATCGAGGAGCTGCGGGCCACT
CTGGAACAGACAGAGAGGAGCAGGAAAATCGCAGAACAAG
AGCTCCTGGATGCCAGTGAGCGTGTTCAGCTCCTCCATAC
CCAGGTGGGATTCAGCACAAAGAACTCTCCTGTAGTAAAT
TTTGTATGTCCCAGAATAGATAAGCCTGAGTTTTTATAAG
ACAGCCAGACCTAATATGTCTACCAAATTTTCTTTTCAAA
TAATACAGAATAGTAATTCTGCATTATTGAGAAATCTTTC
CCTGTTTTGCTTTGAAAAACTATTGTTGATTTGCTTCCTA
TAATATTCTAAGGCTGCCCATATTCTATTGTGTTAATATC
TTTATTGGCCCTCATTATCAATATTCACATTTCATTCTGG
AGAAATGGAATGTTATGTCCATTATACTTTTATCCCTGTG
AATGGTCTATTGGTAAATGATAATTATAAAATTATAGAGC
TATTTGGTCTGCTTGTGACCTATGCACTTGAAGATGCTGA
ATATTCTATAATATTTCTATTTTATTTAATTGTACTACAT
AACACAATCCTTTAATTATTTAATATTAAAAGGTATTTTT
TGACTTGTAGATTTCTATCTGAATTTTTTTCAAGAAGTGG
TTACCAATAAATACTATGGTAATACAATTTTTAAAATGTA
CAAACTCTTTTTAAACAGAACACCAGCCTGATCAACACCA
AGAAGAAGCTGGAGACAGATATTTCCCAAATGCAAGGAGA
GATGGAAGACATTCTCCAAGAAGCCCGCAATGCAGAAGAG
AAGGCCAAGAAGGCCATCACTGATGTGAGTGGCAGGCATA
CTTGCCCACTGATTTAGCAGTAAGATTTCCTGACATCTGT
AACTTTCTTGGTTTTCTTGATTTATTTGCTATTTAGGCCG
CCATGATGGCTGAGGAGCTGAAGAAGGAGCAGGACACCAG
TGCCCACCTTGAGCGGATGAAGAAGAACATGGAGCAGACG
GTGAAGGACCTGCAGCTCCGCCTGGATGAGGCTGAGCAGC
TGGCCCTGAAGGGTGGGAAGAAGCAGATCCAGAAACTGGA
GGCCAGGGTGGGTCTCCCAATATCTGTCTATTTCCATCTG
CTTTCAGTGCCTGATTGGATCAAAGTTCTTAAGAGCCCAC
TTATTTGTAGGTACGGGAGCTGGAAGGAGAGGTTGAGAGT
GAGCAAAAGCGTAGTGCTGAGGCTGTCAAAGGTCTGCGCA
AACATGAGAGGCGAGTGAAGGAACTCACTTACCAGGTACG
GCAGTAGTTTTTAGCAGCTAAGCGCTGGTCGAACTCTAAA
TACTCATATGCAATGATGCAATAGTCATGTGCTTTAGTAA
TTAAGGTCCTGGACTTTTTATAATCTTTCAGACGGAAGAA
GATAGAAAGAATATTCTCAGACTTCAAGATTTGGTAGATA
AACTTCAGGCAAAAGTGAAATCTTATAAGAGACAAGCTGA
GGAGGCTGTAAGTATTTTTAAGATTGAAGTCCTCAAATTA
AGCTAATAAATAATTACTACCTCTTCTAGTAAACAAGCTA
TTTGCTTTATAGACTTCTGCATGTGTACTTAACATTTGTT
TTTGTACAATAATTATTGTGTATCATTTGTAATATCAGTA
GCTTCACTTTAAAAGTAAACTTTCAATCCACTAAGAAACC
TGAAAAAAATTAAAAGTAGAAATAATACAGGCCATATTCT
CTGGCCACAGTATGATGGAGTTGTAAAGTGATGACAAAAT
ATAAGAAAAAATTCTTGGGTACTTACATATTTAAAAAACT
AACTTTCTTAAATAACTCTTGGTTTAAAGTGAAAATAAAA
ATATAATTACTAAATAATTATTAATTATAAGTAAAAATCA
CAAGGAAGATGCTACTTTTACAAACCTACAGAATGTAGTC
AAAGCTGTGCTTGGAGGCTGATTCATTGCTTTAAATGCTT
TCATGATGAACCAAAAGTAAAAATAAATAAATAAATGGAC
AGTCCAATAAAGAAATTATAAATAATAATAAAACAGTAGA
AGAAGTACTGTTAAAAATAAAAGTAGAAATTGGTGAATTA
GAGTATACCATTTTCTATTTGATAACTTCATTAATATTTG
TAACTTGGGGAATTAATAAAATAAATGTATTATAACTAGT
TTAATCAAGGAAAATAAGACAAAATACAAACAACATTAGA
AGTGATAAAGGGAATAAGCTATACACATAGAGGATTACTT
TTTAATATAAAACATACATCTATCAATAAAGTTGAAGCCC
TGAAAAAAATTGATGATTTTTCTAGGAGAATATAAATTAC
CAAGTTGGCTGACTTACTTCTGGAAATGGACCCAAGTCCA
GATAGATCTTTCAAAATTTCAAGGAACAGATAATCCCCAG
CTATGTAGGCTGTTCAAGAGCATGGGAAAAGATGGAAAGC
TGTCCAATTCATTTTAAGAAGCTCACATAGCCCTCATACC
AAAACCTGTCCAAGAGAGAACAGAGGGAGAAAAACTAAAG
GCAGTTTTACTCATAAAGACAGTTACAGGAAATATAAATT
ACTAAGTAGTAAAAGTCTTACTTTATTAAAGGAATCGTCT
TCCAGTGATTAAATAAGGTTAATTCTTACAATGTAAAGAT
TACCTAATATTAGGTAATCTGTCAATAGAATCATTACATC
CAATGCAGGTGGAAAAAGTAACCATTTTGAAATGTGCCAA
AATGATACATTTATTTCAATTTTAAAATTTTAAAAGCTTA
ATAAATTATTCTTAATATGATAAAAAAAACTAACCCAAGT
GAAAATCATCAACTTACAGCAAGCATTAACAACTATGACT
TTAATATTCTTGCCTTCCTCTCTAAGCTTATATTTTCTTC
TTATTCTACTTGTGGTACATATATATTATGTGTATGGGTT
GCCAAAATAGAGATGTAAGATATATATATAATATAATAAT
ATATATATATGACACCAATAAATAAATCTTAAAATTAATT
TCAATGATAAGCCCTAGATGTTGCTTCTCCATAAATGCCT
TTCTTCTCTTAGGTCTCAAGAAGAATCCTTTCTTCTCTTA
GGTCTAAAGAGTCTAGAAAGATGCAAGTGTGAGTTCCTTA
CAATTCCATTTTTATTCTCAGGAGGAACAATCCAATACCA
ATCTAGCTAAATTCCGCAAGCTCCAGCATGAGCTGGAGGA
GGCCGAGGAACGAGCTGACATTGCTGAGTCCCAGGTCAAC
AAACTGCGCGTGAAGAGCCGGGAGGTTCACACAAAAATCA
TAAGTGAAGAGTGACCATGTCCTGATGCCATGGAGTGACT
GAAGACAGGCACAAAATGTGACAACTTTGGTCATTTCCCT
CTGTAATTATTGTGTATTCTACCCTGTTGCAAAGGAAATA
AAGCATAGGGTAGTTTGCAAACAATATCCTTAGACTGGTC
TTGTCTTTTCTCTTTCCTGAAGCTATGTCAAAGTTTGAAT
AGTCACAGAGCTGTCAAACAATCACATTTAATAGGCGACT
AAGTATTTATGTATTCACTTTTATTCTGGGTCTACAGCAA
CACCTTAAGGCTGTAAAGGTGTCACTTATCAAGAAAGACT
GTTCTAATGAACAGAAATCTAGAAGTCTGTTTTATTTCTT
TCTGAACTTTCCTTATATCTGAGTACAGTAAAATCTTAGA
AAGCTCCTGCTTCCCCTACCATGAACCTTTTTGAGGATGG
TACTAGCTATATTCTCATATAGGGGATTCAAACTGAATTG
TATCATTAATTCTCTTTGTTGAATAACTGTTATCAAGAAT
ATAAATCCAAAATATTCTTAATTAGCCCATGGATATTTAC
ATTATTAATTCCAATGTACCATATGCCCACAGTACGTGCA
CTGGGTAATGGGTTTGACATGACCTTGCTCTTCATGAAGC
AAGTTTCAAAATTAAATTAAATATGACTCTTCTCCCTGTG
AAAACTACAGGGTGTCTATCAAACCTGGAGACAGAGAGAG
TATTATTTAACCTGTTATAATGTAGTATCCATGAGCTATT
AGCCTATGTTTCCAGTCTTTATGGTCTCTCGTATAATCAT
ATAAAGAGCCAAAATAAATGACTAAAAGTGTCAAGAAAAC
ATGATCTCAAAGTAGATTATTCAAATATATATTCAACACA
CATAATGATGGGTATGAGTTTGGTACAAAAAGTAGATATC
ATAGCAATCTGGACTACTCAGAGACGTTTCCCTAGAGGAT
CAAGGTTTTTAAACTGGATGCAGCTGAGATGCATAGCCAA
AATATAACCTTCCTCGCCAGAATAAAGGAAAAGCTAAATG
GTAACTTCCCATCAAATAGAAAGTAAGAGTATCTTGGTCT
AAATGGCACTGTGTGAAAATGATGTAAATTAGACATGGTA
GTTTAACAGGTAAGTTGGATTCACACTGTCGCACTGGCCT
TAGAAAGGGTGTGGAATTGCTCTTCTCACAGCATAAGCCT
TTCACTTTATTCCTGTATCACCTGGAATTGCTTAAGTGCT
TTATAACATGGCAGTAATAAACAAAAACAATATCTTACTT
CCTACTTATTGAAAAGTTTACCCAGAGCAAGACAAAAGGT
TGTCTGAAAATTCCCATCAAATCCTGTTGAGAACATTATT
AAAATGTTCTGTCATCCTGAAAATCATTACCCACATTTTG
CAGGTGCCTAGTAAAGAAACAGACAAGTAAGAAAGTAAAA
TTATGTACCTGTGGTAACAAAGCAGGCTAACAGATGGCTA
GGAAAGACCCTCTCAGATGCACATCCTGCAATACCCTTCC
TGATGGCTTTAATCTACCCCAGGTAGAAGAGTGTCACAAG
CGAGTACGCTGGACTGCAAGTCAGGTGACCAGAGTCTAAA
CTGCTGTGTGATTTGTGGAGATTCTCTTCTACTCTTTGGA
TCTCAGTTGCTTTATTAGTACAATGAGGAAGATGAATTAG
ATGATCCCTTATGGTAATAAAACGATGTGACCTTTACAAC
TAGTATATCCAGATATCTCCTTTCATAAGGCAAGCTATAG
CCATTCAATCAATTGAAATATAAGTACAATAATACAGATG
TGGCTGCAAAACCAGGTATATTAAGCAAATGTGGTCCCAG
TCCCAGCCAGACAATGCTGACAGAGAGAGATGCAAGGCCA
CAAAGACAGTAAAATAAACTTAAAAAAAATTAAAATTAAA
ATAGAAAACACTGTTCAGGTATTGTTTGTAAGCAAAATAT
TAAATATATCCCATGGAGAGTTGATAGAGGAAAAATCATT
GACGCTGCATATTTAGACAGAGAAATGCCCTGTTTCCAAC
ATTTTCTTATGTTGAGTTTCATAGAGGAAACTAGATTTCA
CAAGCAACTTGGGCATCGAAAAAATGAGAGAAGCAGGACA
TCTCTGCTTGGCAAGGCAATGCAATTTCGAACAAGTCTGA
AGTGCCGGTGGAATGATTTGACAATGAACCAGAGGCGACT
GATTGAAGGAAACAAAGAAGCTATCTTTGGCTGCTCTTCA
TGAAGCAAGTTTCAAAATTAAATTTCAAGCATCCTTGAAA
AAGCACAATAAATTGCAAAAAAAGAAAAAAGGAAATCTTT
TGAGAGAAAGCAACAATGTTTTATAACACTCTGCTAAAGA
GCAGAAGCTTTCCTCCCGAGTATACTATCATAACTGTGCA
GGCAGTTGAAAAGACTTCACACAGGCGACTCTGTGAAACA
GAAGAGCAGTAGGCAACAAAGTCCAGGGATTCCAGAACTT
AGCTGTCTTTGAAACAACACCTTACATTATTCCAAAGGCC
AACAACTTTAAGATTGCCAACGACTCAAATTATTTATAGG
AGATTGATTCATATACTTAACCCAATGTGAGAGGAAATAT
TTCTAATTATATCCAAACATCTTTAATATGAGGGGAATTA
GGCTTGGAGACCGTCAATGCCAAAAACATGTTTTGCCAAA
TATGTTTTAAGAAAGAGGAGGAGGTTACGTGTTTTCCATA
TTTGAGCCTATAAAAGTACCCTTGGAATGACTATGACTTG
TCTCTCCTCATAAAGCTTCAAGGTAAGTGTGTGTGAAGAC
AGGGTTCTGTCTGGAGGACGGTAAGGGATGTCTGGCTGCC
CCCGTGCATGCCACACATCCTGGCTCCCACTGCCCCTGGC
AGCCCTGCCAGTGAAGCACCAGCTTACTCTGTAGCAATTT
TAATTAGATGTTGTAGTCGTCCCAGTCATTTCCTGGTTCT
CAGTTAAGAATTATTCTATAATTGGGAATTGTTATAATTT
AATCAGAAGAGATTTGCTCTTTTTCTTACAGTTCTGATCC
ACTTTAAGGTCGCATCTCTACGGTAAGATTCTGATTTTTT
TTTTTTTTTTTTTCTCATTGCTCACAGAGCGCAAGGAATC
TTCTGCAGTGGTTTGGAAGTGGTAGGGGGTGGGGTGAGGG
GAGTGATAAAAAAATCATTTCCATTTCATGGTTGATCGTG
CTTCTCTTAAAAAATGGAGAATGACTTGAGAAACTGGTTC
TCATTAACTCATATCCCTTGCAATATATGCAAATGTTTTC
TCAGAGTCTTTGGGAATTTTTTTCACAATAGTGAATTTCA
TTCACTATTTCCAGCATTGTAGTTTATCTTTTAAATGATT
GCATTACAACATGCAATGTAACATTTCAAAGTGTTACTCA
ATTATTGAGAAAATTTAAATTTTCTATACTATGGCTTTTC
CTCAGCCCTATAAATATAAAAAACTATGAGAGATGATGTC
TAAATGGATAAATAGAATGGTCTGAATCTTTGCCTTGGAA
AAGTTGCTTAAATCTGCATGTTGTTTCACAATCTGTAAAA
TAAAAATTAACGAATATATATATATATACACACACACACA
TATATATACACATACAATATGAAATATGATTGTGAGCATA
TTCAGCAAGATGAAGCATTTTAATTGTGTTATCAGAGTCA
ATATAGTTTCAATGGGAAAAATGTGAAAAATGTATCCAAA
TGAGCTTTCCTGGAAAAGGTACTTTTATTATTACAAATTA
GAATATACATCAGGATTATTGACAGCATTAATGAATGCTA
GTTAATGTGGATCCTGAAAAGAACAAGTCTTGTGAAATTG
TTATAAAAATGTTAACAATAAAGCAAGAAAACATAGGTAA
GAATGTTTTATAATAAATATTTGAGAAATGCTAAAGACCA
GGGAAGAAGCTGAGTTTGTCAAAATTATTATACAGAGACA
ACAGAAACTGATAGATAATAGAATATTTTTTAACCATGCA
AAACAAAGATCCATGCATTTCTGCTTTCCTGTATATTAGG
AAGTCTTTGTAACTCCCAAGTTTATAATGAAAATATTTCC
GTCATGTACAGAGTAGTTCCTGAAATTATAGCAACATATT
CCTATTGTTCTTTTAATTCACCAAGCCAGCTTTGAGCCCT
TCTCTGTGTCCAGCATGTGTTCTAAGAGGTGTGAAGGATA
CCATAAAAAGAAGAGAACTCCCTGCCTGCAAGGTGCTTAT
AATCCAGTTGGGAAGATAAAAAACTATAAGTGAAAGAACT
AGAGACTATCCTGCCACCATTATAGCTTTATGTTCTCCAT
AAGCCAATGATAGACAGCTTATAAAGATTAATATACATAA
CAAATGAAACAGAGAAAGCAGCTAAGAGACTGCAATAGGT
GAGCCAGAAACAACAGTCTCTTTCCAAATGCATGATTAAG
TATCTGTCAGCACTGGCACAGAACAAAGAGACTGACATTT
TATCCTCAACCAAGCCAGGGAGGTGGTCATATCCAATGCA
ATACTAAGCACTCAATTGGTCAGTAAACTTTTTAAAAAAG
TTTTAAATGTGAATCTAATGGTCCAGTTTCTTAATTTCTA
CAATTTCTTTTCTTCCTCTGCCAGTCAGGGTCCTTAACTG
GGCTGCCATCAGTAACCTGCAGCCATGAGTTCCGACTCTG
AGATGGCCATTTTAGAGGCTGCTCCTTTCCTCCGAAAGTC
TGAAAAGGAGCGAATTGAAGCTCAGAACAAGCCTTTTGAT
GCTAAGACATCAGTCTTCGTGGTGGACCCTAAGGAGTCCT
TTGTGAAAGCAACAGTGCAGAGCAGGGAAGGGGGGAAGGT
GACAGCCAAGACCGAAGCTGGAGCTGTGAGTAAAACATCT
GGAGCTGAGTAGACCCTGCCTCATTTCGGGTTAAGTTAGC
AGACACTTATTTTTGATCTGGCCTCTCTTGTTTGACTGGA
CAGACCGTAACGGTGAAAGAAGACCAAGTCTTCCCCATGA
ACCCTCCCAAATATGACAAGATTGAGGACATGGCCATGAT
GACTCACCTGCATGAACCTGCTGTGCTGTACAACCTCAAA
GAGCGTTACGCAGCCTGGATGATTTACGTGAGTTCTTTCT
CACGGCCTTCTACTCATTAGAGTAGTTAATAGTTTTTGAC
AAGTAATAGATGATTAAAGTCCCCATCAAATAATTCTGTT
CCCCCCCTTTTTTGGGTGCAGACCTACTCAGGCCTGTTCT
GTGTCACCGTCAATCCCTACAAGTGGTTGCCAGTGTATAA
TGCAGAGGTGGTGACAGCCTACCGAGGCAAAAAGCGCCAG
GAGGCCCCGCCCCACATCTTCTCCATCTCTGACAATGCCT
ATCAGTTCATGCTGACTGGTGAGTGGATCAGCTGGTTTTC
ATATGAATTATTTTACCACCCATAATCACAAAATGTTAGA
ACTAAAAAAAGACCTTTAGAAAAAAACCCAATCCACCCCC
CTGGTTGTTCAGCAGAGGTGACTAAAGCACAGAGAAGTAC
ATACTATCAAAGTATGGTAGTAAAACTCTGCTCTCCTGAG
TACACCTCCCTGACTTTACTAGGCCATGCTATTGCTCCAT
CCCATTAATATATTTAAGTAATAAGAGCCAAGATTAAGTA
ACAACTGAATCATATAAATCATATATTATCTGAATAGAAA
TGAAAAATAGGAGTTCAATCCTTTTGGTGCCTCAGTTTCT
TGTTAATTATAAATTAGATACTTTTACAAGTACTGTCATC
TCTTTGAAGTCATCAGAGTGCATCTCAGAGATGATATCCT
GGCTGGGTGCGGTGGCTCAAGCCTGTAATCCCAGCACTTT
GGGAGGCCGAGACGGGCGGATCACGAGGTCAGGAGATCGA
GACCATCCTGGCTAATACGGTGAAACCCCGTCTCTACCAA
AATCTAGCCGGGCGAGGTGGCGGGCGCCTGTAGTCCCAGC
TACTCCGGAGAGCTGAGATCCGGCCACTGCACTCCAGCCT
GGGTGACAGAGCGAGACTCCGTCTCAAAAAGAAAAAAAAA
AAGAGATGATATCCTTTGAATGAAGATGATGTTTTAGAGC
TACACACATATAAACAGAAACTGTTTTCCCGCCTTAGAAA
GATTTTATTTTGATTGAGGCATCCTCTCTTACCTCATCTT
TAACACCATGGTACACTTTTGGGAGGGCTGATCGAAATTA
GGGCTATAGTCTGTGGCCAAAAGACACTAAATATTTTCTG
TTTGTCTTAGAAACAAAATCTCAATCACAGCTTAACACTA
CTTCAATCTATTAAATGACAGTCAAGCCTTTAGCATATTA
TGCATTTTTCAGCTATATGCATTAATCAGCAGACAGCATG
CCATTGAAATCTACAGATGACAACTAAGGAATGTACCTAG
CTTTGCAGAATACTGCTCTTTATATTAAACCAACAAGACA
CACTTTCTTTCTGTATTAAGGAATTTAAGATATGACATTT
TATGTGTCTCTTCCCCAATTTAAGAGGCTTAAATATAATA
CCATAACTTTACCACAATATATTGAAAACCCCATTGAATA
CATGACACTTATACTCAAATGCTCTGTTTCCCTATAGAAA
GTTTTGTTTGTGTAACTGATACATGTGCTGATTGTCCACT
GTTTTCTTCTAGATCGGGAGAATCAGTCTATCTTGATCAC
GTATGTATTCCTATTCTGAGATTTATTGGCAGTTTATTCT
CACTGGAAAAATGACAAACCGAAAGAAGAAATTAGTTAAT
GCTCCTACTAAAGCAGTGAATGATCAACCTGGAACTAGAT
ACAGGTTTAGCTTTATTATAAGGTTTACATTGCATTAGAA
TGTAAAATAATAATGTTCTAAATCACCTCATTTGCTAGTT
CAGTCTTGAAAGTTCCACAGAACTTTTCAGTGAGTAGAAA
GTGTAAAATGAGCTTGGCTGGAACCCAGTATAGTGCAGTG
AGCAGCATACAGCATTTGAAAGGTACAGCAGTTTAGAAAT
ATTACTAGCAGTTCATTCTTAAGGCCCACTTAGAGAATGT
CTGTTCCTTCAAAGACCAAACTTGAGCCATGTCTCTAGTA
CGAGGAAATGGAAAAACACATGCACGTTTCATAGAGTTTC
CTACTAAGTGTTTCATTCACTATAGAGGTGCTGAGTACTT
TTCAGACCCCTCAATCCAGGTCTCAGCACCCAGAAAAAAA
GCTGACACATTATAAACACTCAAGAAATACGTGTTAAATG
AATAATGACTGATTTTTTCTACTTCTTGTCAGTGCAAAGC
AATAGAAATACTATGAGCTATATGTAGGCTGAAAAGAAAG
ATGCAAAAGGCTCTCTGATAGAGATATAAAGACAAAGGCA
CGAGGTAGTTGTAGTTTCATTTGTTGCAGTGCTTAATTTC
TCATGAGTCTGGTCTCTGACAGTGGAGAATCTGGTGCAGG
GAAGACTGTGAACACCAAGCGTGTCATCCAGTACTTTGCA
ACAATTGCAGTTACTGGGGAGAAGAAGAAGGAAGAAGTTA
CTTCTGGCAAAATACAGGTGAGTCTGATTGTCACAGTCAC
AATCCAGGCTCTGTTGGGACTCTCGGGTAGGAAATTCCCA
AGCCCCAGACGCAAGGACTGCTCTTGCCTTTGCAGGGAAC
TCTGGAAGATCAAATCATCAGTGCTAACCCCCTGCTGGAG
GCCTTTGGCAACGCCAAGACCGTGAGGAATGACAACTCCT
CTCGCTTTGTAAGTCTCTTGGTTGCTGAAGGGTCTTCTCT
GCCTTTAGATGCCAGAGAAAGCATGTCTGAATTATTTCAA
TGGCATCCTACTATATACTTCAAGTTTTGGGTATAACAAC
ATCTTTTTTACTTACAAGGGTAAATTCATCAGGATCCACT
TCGGTACCACAGGGAAACTGGCTTCTGCTGATATTGAAAC
ATGTGAGTAACAGGACCTCCTAAATAGAATCCAAGAATGG
CAAATATTGGTTTGGAGGAACACTGTGCAGCTCCTGCTGA
ATATGGAGCTTGTAAAGCACCAGTCTGCTGCCAAACATGC
CTGTGGTTAACGTCAGTCTTATCCACAGCCCACAGTGTGC
TTTACCCACTCCAGTCATGAGGTAATGCTTCTGTGGAACT
GCCAGGAACTGCTGGGCATGTCCAAAGTATTCCAGACCCA
GAATGATTTCAAATTTTTTTTTTTTTAAGAAAAACTAACA
CTAGGAGTAAACAAGTTGTCCAGGGATTGAGGATATGTGA
TTTCTTCCTAGCCTGAGCTTTAATACTGTTGCTTTTAGTA
GTCCCTCTATGATATGGCAACAGGATGCTGCAGAGGGAGT
CTCAGGACTCGATTATATTCCAAATGTCAAGGATCTTCTG
TATGCGAAGTGAATGTCTTGATCCAAGCATATTTCACTTT
TTTTCCCAGGAGGTATGAGGAACTGCAATAGTGTTTGTAG
AGACATAATATGTGGTACTTCACAGGAACATTCAGCTGAA
ATCTCAAGAGGCCAATGAGATTTAGCTAATGATCCCAAGT
CCCCAAATCATTCCAGGACATTGTGTAATTTTCCCCCGTA
ATCTGATGTCTACTATCTGTTGCAGATCTTCTGGAGAAGT
CTAGAGTTACTTTCCAGCTAAAGGCTGAAAGAAGCTATCA
TATTTTTTATCAGATCATGTCTAACAAGAAGCCAGATCTA
ATTGGTAAGAAATAACTTAAATTCACAGCTAGAAGATTGT
CACTGTACTATCTTCTAATGTAAAACAAATGCCCTGAATT
CTGTGACCCAGAAATGCTCCTGATCACCACCAACCCATAT
GACTATGCCTTCGTCAGTCAAGGGGAGATCACAGTGCCCA
GCATCGATGACCAAGAAGAGTTGATGGCTACAGATGTAAG
TTATACATGAATTTTCATTTAAAATCCATTATGCATGGGA
ATGGCAATAACAGCCGTCTATATGTGTGTAAAGGATACAG
TATAAATTCTCTTGTGCCCTAACTTTGTCTTCTCATCTCT
CCTGGTAGAGTGCCATTGAAATTCTGGGCTTCACGTCAGA
TGAAAGAGTGTCCATCTATAAGCTCACAGGGGCTGTGATG
CATTACGGGAACATGAAATTCAAGCAAAAGCAGCGCGAGG
AGCAAGCTGAGCCAGATGGCACTGAAGGTACCAAATGAAT
CTCCATCTGGGTTTAATGAGAGAATATAGGCAAAAACGTC
CATTCCAAAACTCAGGTCTTCTTTACAGCTGAGCTCCTGA
TGGACATACTCAGATGTACCCACACACAGACTTTCTACAA
AGTTATTCACTCAATACTCTGCCCCTTTGAACTGTGGGTC
CCAGAGTAGGTCATATTGGGTATCTGAATTATGTTTCTGC
AGTTGCTGACAAGGCAGCCTATCTCCAAAATCTGAACTCT
GCAGATCTGCTCAAAGCCCTCTGCTATCCTAGGGTCAAGG
TCGGCAATGAGTTTGTCACCAAAGGTCAAACTGTGCAGCA
GGTAAGTGCAGGACCTCAATGAATCACACACATCCCAGGC
CTTCATGACATGCCTTTAATAACACCAACAAACTTTATCT
GTGAAGGTGTACAATGCAGTGGGTGCTCTGGCCAAAGCTG
TCTACGAGAAGATGTTCCTGTGGATGGTCACCCGCATCAA
CCAGCAGCTGGACACCAAGCAGCCCCGGCAGTACTTCATT
GGGGTCTTGGACATTGCTGGCTTTGAGATCTTTGATGTGA
GTTAGCAGAAAAATTGTACCAAAAAAGCTTCCAACAAGCA
AGCTTGTCGCTGCAGTCATATAGCATGACTGTAGTCACTT
ATGGAAAGGGTCTATGAAAATAGCTGCACTATAAACTTAA
CTGACACATGAAAGAGCACCAAAAGACCATGAAAGGAAAT
GAACTTTGGAATGAGATAGACCTGGATTCAAACTCCTGCT
CTGCCAATTACTAACTGTGTAATAATGGGAATGGTACCTG
ATTGATCATTGGGCAAATTCAACTAGGACCTATAGGTAAA
GCACTTAGCATTCCAGATCACAGACTCACTTCTGAGATCT
GTCTGCTGGTTTCAAGATTTCTGAATTTTCAGCCCTTAAC
ACAGTCCCCAAGCATGCAGGCAGCACTCAGTAAACAGTAA
GATAGTGAAGGCAATAATAGGATCAAAGATGGCAGTGGAG
AAGACAAAATCTTTAAAAGAAAGACTTTGAGATTCTGTTT
GCCGAGAAATGAAATGTGTTTAATTATTAGGATAACCTCT
GCAATACCCAGGTATTGAGTATAGAAATGGCATCATAAAT
AAACTCAAATTTGTCTGCCTAAGAAAGAATATCTGCTACA
CAGCTTAGGAAATAAGGTTACTGAAATCCTCCACTTGACA
GCAGTATCTTGGATGTTTCTCATTTAGAGGTCGCACTTCC
AAACTTTTATCTATGTATGAAACTGGATGACATTTTCATA
CATCTGATTGAAACTGGATGAAATTTTAGAAATGGAGGCA
CTTCCAGACATTTCCAAGCCAACGTGGGAAGAAAGGAATA
ATCTGTCATCAAGCAGGAACAGAAAAAGCAATCCACACTT
TTAAAATAAGAAAACTAATGACAGGGTACTGCAATCATTT
TGAGCTTTTTTTTTTTAAGTAACAGCTTTATCGAGATATA
ATTAACGTATCATACAATTCACCTATTTAAAGTATAAAAT
TCAATGGTTTTTAGTATATTCACAGGTACGTGCTATCATC
ACAACAATTTCAGAACATTTTGATCACCCCAACAGGAAAT
TCCATTTTGTCCTTCCCTAGGCCACAGAAACCCTAATCTA
CTTTCTGTCTCTGGATTTGGCTGTTCTGCACACGTCATAT
AATGGAATCGGATAATATGTGGTATTTGTGACTGGCTTCT
TGACTTAGTATATGCTTGCCAGATTCATCCCCTGTAGAAC
TCCTTTGACTTTTCTGTATGGTGATAGTGCCTTTAAACAA
GGGCATCCTCAATTGTGTTTCCATGTAAGTGTCCTGAATA
ATGAAGCAAGGCAGGCCTACTCAAGTTCTGGGAGTAGTTA
CAAACACTGGCTCTGGTATCAAAATGTTGGGGTTTCTGCC
ATGACCCTTACTGCCATGGTCTTACACAAGTTACTTAGCC
TCTCTAATAGTGTTTCCTCACCCATGAAATGAGCAAATGA
TACCACCTACAAAGGTAGCTGTGAGGATTAAATGCAGTAA
CTTATATAAGGCACTTAGTATAGTGTCTACTGTAGAGTAA
ATGTTCACCAAATAGTAGCTGTTGAATTTTTAATATTAAG
GACAACATACAGACCGTAATGGCTCAGATCTAACAAACTT
AGCTAGTTTACAACATAATCATAAATCATTAAGAAACCTC
TGACCAACAAAAACAAATGCTGTAAAAACCAAACAACCTT
TTCAAAAAAACTTTTAAGTTTAGTGGTACATGTGCAGGTT
TGTGACATACGTAAGCTGTGTTGCCCACGTGTTAAGCCTA
GTACACATGAGTTATTTTTTTCTGATCCTCTCCCTCCTCC
CACTCTCCACCCTCCAATAGGCCCCATTGTGTGTTGTTTC
CCTCTATATGTCCATGTGTTCTCATCATTTAGCTCCCAGT
TATATGTGAGAACATGCAGTATTTGGTTTTCCATTCCTGC
ATTAGTTTGCTAAGAATAACGGCCTCCAGCTCCAAACAAC
TTTTTTTATTGCATAGGAAGGCATCATTCAGAGCTTGTTG
ATGGGTGTTGAAGAGACAATTTTAACAAGCATGCCAACAG
CAGCAAAAACTTCATTGCGTAGGTATAGGTAGGATAAAAT
GATACCATCCTAAGAGGGCAATTTGGCTAACTAAAAAAAC
ACCACTTTCAAAGAGAAGATTTCATTATAAATGGAATGCT
AATTTGTATTTTCCACTTACTTAGTTCAACAGCCTGGAGC
AGCTGTGCATCAACTTCACCAATGAGAAACTGCAACAGTT
TTTCAACCACCACATGTTCGTGCTGGAGCAGGAGGAGTAC
AAGAAGGAAGGTATCGAGTGGGAGTTCATTGACTTCGGGA
TGGACCTGGCTGCCTGCATCGAGCTCATTGAGAAGGTTGG
CTTGCTTTTGCAGATCACAGATCATACTGCTGTACAGTAT
TTAAAAGAAAATCATAAAATCTTGATATAGGCAATGGCTA
AATATTTCTACTTGTGAAAACACAAGGAGAATTCCTTATT
TTGCCAACTCTGAGGTAGATATTCTGATAAAAGGAGATTA
AGTATTTTCTATAGAGTCCAGAACTCAACACATCCCACAG
TTTGCAATACAAAGTCTTACATTTAAAGTCATCTTTCCTT
ACCAAAAGTGTACTGATTAGAATATTTTTACTTATTTTTT
TTGTCATCCTAAAGTCATCATTATTGCATTAGAAGTATGA
ATTTCTACTGATGTACGTTAAAGCAGAGGCTTTTAAAATC
CAGTGTGTGAAAGACTCACCAGGAATGCTCGGTACAGTTG
CAGGTTTCCTCATCTCACCCCTAGAATACTTTCTGGTAAG
TGTAGGATGAAGCATCAGAATCCTCATTTTGAACAAGTGA
TTCTGATGCAGCTAATTTGCAAGTCACACTTGGAGAAACA
TTGCTCTAAGGTCTCTGGGGTAAAGACACAAACTCCACAG
GCGCACAGCCCTCATCTGTCTTACTCTGTCATATCCCAGA
GCCTGACACAGCACGAGGCTCCTGATCAGCACCCAATAAA
TATTTGTTAAGTTAATGACTTCTGACCAAAGGAATGAGTT
TTCATTAACTCTGTAGAATTGAAGGGTGAATTGATTCAGA
TGGGATCATTTCACGTGTTATTTCTATAAGCAGACAGAAT
TCAAGTGGCATTTCTGTCTTTTCATGCTTCCAGCCTATGG
GCATCTTCTCCATCCTGGAAGAGGAGTGCATGTTCCCCAA
GGCAACAGACACCTCCTTCAAGAACAAGCTGTATGAACAA
CATCTTGGAAAATCCAATAACTTCCAGAAGCCCAAGCCTG
CCAAAGGCAAGGTTGAGGCCCACTTCTCTCTGATTCACTA
CGCCGGCACCGTGGACTACAACATTGCCGGCTGGCTCGAC
AAGAACAAGGACCCCCTGAACGAGACTGTGGTGGGGCTGT
ACCAGAAGTCTGCAATGAAGACTCTGGCTCATCTCTTCAC
TGGGGCAACGGCAGCGGAAGCAGGTAATTATCAATATAAT
TAATCTTTTACCTAATATATAAAACATAATCAGAGGTCAG
ATGCAGTGCCCGTAATCCCAGCATTTTGGGAGGCCAAGGT
GGGTAGATCACCTGAGGTAAGGAGTTCAAGACCAGCCTGG
TCAACATAGCAAAACCCCATCCTACCAAAATTACAAAAAT
TAGCCAGGTGTGGTGGCAGGTGCCTATAATCCCAGCTACT
CGGGAGGCTGAGGCAGGAGAATCACTTGAACCCGGGAGGT
GGAGGTTGCAGTGAGCCGAGATCACGCCACTGCACTCCAG
TATCTCAGGAAAAAAAAAAAAAAGACAAAGCAAACAACAA
AAACCATAACCAGAGAAAGGCGTCCTATGATTGCTTCTTT
TTTCCCCTTAGAGGCTGGTGGAAAGAAAGGTGGTAAGAAG
AAGGGTTCTTCTTTCCAGACCGTGTCTGCTCTCTTCAGGG
TACAAACTTCATTTTCTCTGTCTAATTAGATTTAGGATAT
TCAATGTACTCTATGGTGTGGGGGAAAAACTAATCTTTCA
AGGATTCTAGAACTGGATGTAACTCAATGAGATAGTTCAG
CTGGTAGTGGTAAAACTGAGTTTTAGGGAGCTTGGGGATA
ATTTGGAAGACACACCTCACTATTCAGAAGACAAAGGAGT
CAGGGGAGATGAAAGTGAATTGCAGAAGTCAGTATCAGAC
AGCAAAATTCAATTCTGGGGCCTGAGAATGAGGTCATTTA
ACACTTAAAAGACTCCACTGGGATAGGATTACGTAAAGCT
GAGATTTGCTTGAGGCTTTGGGAGCCTCCAAGTGATTTAG
GTGCTTAAAGATATATTGGTATAGAACAGAAATGAGTAGA
TTTTGAAAGCTAAAGATAAAACAGTGGTGGGAATTGGAGC
CCCTGTCAAAAGAAGGAAATAAGAAACCAGATGTGATTAA
AAAAATAGCACTTGGAAAAAAAAAATACGGCCGAGTACAG
TTGCTCATGCCTGTAATCCCAGCAATTTGAGAAGCCAAGG
CAGGCAGATCACTTGAGGCCAGGAGTTCGAGACTAGCCTG
GCCAACATGATGAAACCCTGTCTCTACTAAAAATACAAAA
ATTAGCCAGGCATGGTGGTGCGCGCCTGTAATCCCAGCTA
CTCAGGGGGCTGAGGCATGAGAATCGCTTGAACCCAGGAG
AAGGAGGATGCAGTGAGCTGAGATCATGTCACTGCACTCT
AGCCTGGGTGACAAAGCAAGACTCTATCTCAAGGAAAAAA
AGGAAAGTCTATTTTTCTTTTGGCAATCCCAATTCTGATT
CCATCTCTAATAACTGATGCTGTAGATATTTGGAAAAACC
AGGATTTCCAAAAGATGGAAAACTTTACACGCTTGGTAAC
ATGGCTGTCAGTTTTCTACCAATTCCCAGAATAGGCATTA
ATAAAGGCCACTTTCTGTGGAATAAGCAGGAGGACACAGC
TCTGTATCTATGGCAAAGAATAAGCATCTGATAGACACAG
AGATACAAGTGAAAGTCAGGTAAAGAAAGAAGTGGGTGTG
ACTGGGCGCCATGGCTCACGCATGTAATCCCAGCACTTTG
GGAGGCTGAGGCAGGTGGATCACTTGAGGTCAGGAGTTCA
AGACCAACCTGGCCAACATGATGAAACTCCATCTCTACCA
AAACTACAAAAATTAGCTGGGGGTGGTGGCGTGTGCCTGT
AATCCCAGCTACTCAGGAGGCTGAGGCAGGAGAATTGCTT
GAACCTGAGAGGCAGAGGTTGCAGTGAGCCAAGATTGTAC
CACTGCACTCTAGCCTGGGCAACAGAGCAAGACTCTGTCT
CAGAAAAAAAAAAAAAAAAAGTAAAGAAAAGGAAAAAAGT
GGGAGAATGAGAGGAAGGCATTGATTAGTAGTAAAATTAG
ACCATGTATCTAGGCAAAAAGAGAATGGGTAGAGTATTTC
CATGTACTTAGAGTGTCATAGCGAATTTAAAACATATACT
AGGAAATTCAACAGCAGTGAACAGTCACTTCAACAGCAAG
TAGAAATCTATGTTTCTAATGCACACCAACAGAAAATAGG
AGGACATATTGCGAATGTGGAAATTCCAGAGATAACTCTT
TGAAAATTTTCATCTGGATACTATTCATAAGAATTAAACC
AGTATCATAGATCACAATGATTACATCTATAAATATGAAT
GTAGAAAACAGTACACTTTTAAAAATGTAAACTCACATGG
TTCCACAGGAGAATTTGAATAAGCTGATGACCAACTTGAG
GAGCACTCACCCCCACTTTGTGCGGTGCATCATCCCCAAT
GAAACTAAAACTCCAGGTAAGACATTTCTGATATCCAGAC
AAGCTCCAGCATTTGTGCAATAGACCAGGAAGTATGACAT
GTGGATTCATTCTTTTAGGTGCCATGGAGCATGAGCTTGT
CCTGCACCAGCTGAGGTGTAACGGTGTGCTGGAAGGCATC
CGCATCTGTAGGAAAGGATTCCCAAGCAGAATCCTTTATG
CAGACTTCAAACAGAGGTCAGACATTTTGCTGTAAATTAT
TTTAAGGTTTCTATTACTTCTTAAACATTTTTCAATGAAA
GAATCCTTTATACCGCCTCTTAAAATTGAAGAGAAGATAA
ACTCACTTAACAAACTTCATACTGACATAAGAAAAATCTG
AAGTCTTTTGAATATACAGAGGATAGATAAAGGGTAGATA
TGAGTTCTTGTTTGTTTCAGATTACCCAGTGGCTATGTTG
TTTCTATAGCCAGACAGGAAGATTTCTTGTCTGTGACAAC
AGCCATATCATTTTTTGTCTGGCTTAAACAGATACAAGGT
ATTAAATGCAAGTGCTATCCCTGAAGGACAATTCATCGAT
AGCAAGAAGGCTTCTGAGAAGCTCCTTGGGTCCATTGATG
TTGACCACACTCAGTATAAATTTGGGCACACCAAGGTAAT
ATTCTGTAAATCCTACCTGATGTTATTCCGTCCCTTTGAA
TTTTATGTAAATTTTCTGATCTGAAATTCTTCTCACATAG
GTCTTTTTCAAAGCTGGTCTTCTGGGGCTCCTAGAGGAGA
TGCGAGATGAGAAGCTGGCCCAGCTGATTACTCGAACCCA
GGCCATGTGTAGAGGGTTCTTGGCAAGAGTGGAGTACCAG
AAAATGGTGGAAAGAAGGTATTAAGTAAAGAATTCTTTAC
TTAACCTCATCATCCTAGGCCTTTTAATTCTGCTTATTAT
AATCTGATTTGAACATTTCTGTTCCTATGACAGAGAGTCC
ATCTTCTGCATCCAGTACAATGTCCGTGCCTTCATGAATG
TGAAGCACTGGCCCTGGATGAAGCTGTATTTCAAGATCAA
ACCCCTCCTCAAGAGTGCAGAGACAGAGAAGGAGATGGCC
AACATGAAGGAAGAATTTGAGAAAACGAAAGAAAGCCTTG
CAAAAGCTGAGGCCAAAAGAAAAGAGCTGGAAGAAAAATG
GTTGCTCTGATGCAAGAAAAATGACTTGCAACTCAAGTTC
AAGCTGTGAGTATCCAGAAGTCATTTCCTGCAATCTGATG
CTAAAACTTCAGCTGAGTGGTCACTAAGGAGAGGTCTAGA
TTCCACTAAATAACGGACAGGTTATGAATCTTTAATAATC
CATAACTCCTTAGAATGTTCTATAAAATTCCATACACAAT
ATTACTAAAAATCACTGTGGTAGGATTCTTTGCTGTCAGG
AAGGGAAAAATAAAAGCATTTTTCCTTCCCTCTGTTGTTT
TCCATAGCAGAATGTGAACAAGAAATAAAGTGAGCTTTGC
TCCTAAATTCTCCCTACTGAAAATGCAAGTAAGAGCTGTG
AAAAGAAAAATATTGTCAGTGAAGAGGAAGGAGACTTTGA
TGAAAACGCATTAACTTGAAATTGATATTCTGAATTTTGC
ATCTACAATCCCTGAGCAACTTTCTGCTCAACTTTATTTT
TAGAAACTTTTTAGTACCTGAAAGAGTAGGATTATGGCAA
GAATAATGGCAATGCTTTCTGGTAAGGATAATGGCAATGC
CTTCCACAGATAATGCCTATTTTTATGCAAAGTATGAGCG
ATAGGGTTGATATTCTCATTCGAATGTCCCAGTAACTATC
CAGAGGCTTGGGGAGAAATATTTGCTCAAGAGCCACTACC
TAACCCATTTTTGTAACCCAAATAACAAGACAGTTCACTT
GCTGCCCCCAAAACCAACAGCAGAAACATTAAAAGTTACC
CTCCTAGTTCTCTGAATTCAGAAAGGGAATTGACTAGTCC
CATTGTGCCTACGAGTTCGGGACACATATTTAGATCTAAA
GAATGATGAATTGCGAATACCTAGGTTGGCACTGTGACTT
TCCTGTACTTTGTATAGATCGGGGTTTTCCACACTGAGGA
GTGGTTCATCATGCCTTCAAGAAACAGGAGATAATTTATC
CAAGAATACTCCTCTCCTTTGAGGATAGTATTATATAACC
TCTGTTTAACAATATTCTATCAACTATCCAGTAATAAATA
TTGGGTGAAGTTCCAGACAGGGATGTAAGTTTGAATGAGA
GACATGGTCCTTCCCTCACAGTTTATCCCAACTCCTATTT
CTTCTCATGAGAAATATGTTTGCTACTTCTCTAAGCATCA
CCTTGAACATGTTCCATTCCCTTTGGTGCTTCCAGGTGTT
CCTTTAGTTCCAGGCTACTCTGTCACTGGATGACACTTCT
TCCTTTTAAGGCACTTTTCTGATTGTACCCCTCTCTCCTA
GCAACCTGCTAGAAACCAATCCTTCTGTCTATTGGTTTTT
CATATATTGAATGCTCCTGAAAATAAATATTAAAAAAAAG
AAAATTGGCTGACCTGAAATTATATACCAACACATTATAT
GTTATAGTAAATATAATTGTAACATAATTTCACCAGGAAC
CATGACTTAAGTTACTTTTTTTATCACCAGACTCATAAGT
GCCCAATAAATATTTGCTGAATGGTAGAAAGCTAATAAAA
ATTAACCTGAAGCCTTAAAACAATTTCCTAGTTTGGTTTC
AAAATATTAATAAAATCTGAAAATGTCTAGGAAACTAAAA
TATATAAGTATCTATTGCCTCTTCTCAGGAAGCTGACAGC
TTGGCTGATGCAGAGGAAAGGTGTGACCAGCTGATCAAAA
CCAAAATCCAGCTAGAGGCCAAAATCAAAGAGGTGACTGA
AAGAGCTGAGGATGAGGAAGAGATCAATGCTGAGCTGACA
GCCAAGAAGCGAAAACTGGAGGATGAATGCTCAGAACTCA
AGAAAGACATTGATGACCTTGAGCTGACACTGGCCAAGGT
TGAGAAGGAGAAACATGCCACAGAAAACAAGGTACCAATC
ACATTCTACAATACTGTATAGAGGTTCTGCCACCCAACTA
AGCTGCTTTAGAACAACTAAGCTGCTTTCTTCACCTTTGT
AGGTGAAAAACCTCACAGAAGAGATGGCAGGTCTGGACGA
AACCATCGCTAAGCTGACCAAGGAGAAGAAGGCTCTCCAG
GAGGCCCACCAGCAGACCCTGGATGACCTGCAGGCAGAGG
AGGACAAAGTCAACACCCTGACCAAAGCTAAAATCAAACT
TGAACAACAAGTGGATGACGTAAGCTTAACATTATATAAA
AATGATTTTTAAAAAATTTTGTAACAAACTAAGTAAGCGT
GAGTTTGTGTTTTTATGATGTAGTGAGTATTTATCAAGTA
CCTCCTATGAATGAGGAATATGGAATACCATCCCTATTAC
AAGGACTAAGATGTACACACAAGAAAGTTGTTAAAATCAA
TAAAGAAAGTTAACTGTGAATAACAGACAATATGGGTAAA
AAGAATTGAGGGAAAGGAAGCTTAACGTGTTCACAAAGAA
AAGCTATACAAGCAAAACAGGTCTTTAGCTGGGCTTGAAA
GACAAGTGGCTATGTACAGTTACAGAAGAGGGTGGGTGTT
TTAAGCAGGCAGCATAGCAACAGCAAAGAAGTTGTAATGA
TCACTAAGGTTTTCTCTCACAGAAACAAAGGACACTCAGA
ATTAGGAATGTGGAAGATGAAGAACCCACTGAAAATGCCT
GAGTAAGGGAGACATTAAAAAAGTCATGGTTTGGAAGTAT
TAGCATGGTGTCCATCCCAGCTGGAAAAGTAGTGGATTCC
AGTGGGGAGATGCAGAAAGCATAATGTCTCACTAGTAACT
TATTGTAACAATGTGACAAAGAGGCACATTTTACCTTTTC
AACGATGACTCTTCGACTAGGTAAATACCAAGGAGAATGG
AATCAATGGGACAAATCTGCCTAATTCATAGAAAAAATAG
TTTGCTGAATAGATATAATGTTGAAAAATTTAATCTGGGA
CAAAAGGTGGTACCCTTCTGAGAACCATATTCATGGATTA
TTAACTTTTAGCTTGAAGGATCTTTGGAACAAGAAAAGAA
AATCCGGATGGATCTGGAAAGAGCAAAGAGAAAACTAGAG
GAGACCTAAAATTGGCTCAAGAATCCACAATGGATATAGA
AAATGATAAACAACAACTTGATGAAAAGCTTAAAAAGTAA
GCAGTTTCAGGACAAGAGTTTTGTGGGAAATTACTCTTAA
TATTTCTGAGACTGACATAAAGTGCTTTTCTAATAGGAAA
GAGTTTGAAATGAGCAGTCTGCAAAGCAAGATTGAAGATG
AACAAGCCCTTGGTATGCAGCTGCAGAAGAAAATCAAGGA
GTTACAAGTCGTTAAATGATTTTCACCAGGCTAATTCAAC
ATCAAAAGTACTGACACCAAGAAGTTGAGTTTATATTAAT
ATTTTCACCATTTCCAGGCCCGTATTGAGGAACTGGAGGA
GGAAATCGAGGCAGAGCGGGCCTCCCGGGCCAAAGCAGAG
AAGCAGCGCTCTGACCTCTCCCGGGAACTGGAGGAGATCA
GCGAGAGGCTGGAAGAAGCCGGTGGGGCCACTTCAGCCCA
GATTGAGATGAACAAGAAGCGGGAGGCTGAGTTCCAGAAA
ATGCGCAGGGACCTGGAGGAGGCCACCCTGCAGCATGAAG
CCACGGCAGCCACCCTGAGGAAGAAGCACGCAGACAGTGT
GGCCGAGCTTGGGGAGCAGATTGACAACCTGCAGCGCGTC
AAGCAGAAGCTGGAGAAGGAGAAGAGTGAGATGAAGATGG
AGATCGATGACCTTGCTGGTAACATGGAGACCGTCTCCAA
AGCCAAGGTACAATCAACACTTCACATGGATTATTTGGTT
TTTTTGTTTTTCCCTTTAGCACAAATATGATTTGTATCTC
AAAAACATCTCATGAACTAAATCAGGTGCCCTTTTATTCA
TATCATGGATAGTACAATTTAGTAAAGTAGTTAGATTAAC
AAGCAATTCAGTGGCAGTATGCTTGGACTACGTATTAGTC
TTTCCATCACAATCTAAGACCTTTGCTGGTTTTGTTTGTA
ACGATAGTTTCTTCTCAAAATAAATGAGTACTGCAGCTCC
TATGGAATGTTTAGATTACTGAAACTTTCTTTGGTCCAAC
TACTGACTTGAGATGCCTTCTACCACTTTTTGAATGCAGG
GAAACCTTGAAAAGATGTGCCGCGCTCTAGAAGATCAACT
GAGTGAAATTAAGACCAAGGAAGAGGAGCAGCAGCGGCTG
ATCAATGACCTCACAGCGCAGAGAGCGCGCCTGCAGGCAG
AATCAGGTGGGCCATTTACCAGTACTGACCTTGAATGACG
AATTCACCCTGCATGTGCGATCTGCTTAAAAACTCTGCAT
TTAGTTACTTGAGGTCATATACTACCTCCCTGGGAGATCC
CCACTAATAAGAAAACATTATTGACCACTGGCATGAGGTT
GCTTTCTTTCATATATATATGTGAGAAATATATGTGTATA
TATGAAATATATGTATGTGTATATATGAAATATATATATA
TGTGTGTGTGTATATATATATATATATATATAGAGAGAGA
GAGAGAGAGAGAGAAATAGAATCAGGTCCTTTTATTTTTG
AAGACTTTAAGGAAGATTTGGCTTTAATCAAAAAGTTATC
AAAAACAAAGTGTATCCTTACAGTACCTCTTTTCACTTTT
CAAAATGCTTTCGCAAGCTGTGTGTTACTTTATTTTCCTC
ATTAGTCTGTGTAATACTATCCCCATTTTAAAGACAGCGG
ATTATGGTAGTGATGAAGCGACTTGTCCAAGAATGTTTAC
TCCAGTCTTTTTCCTGAAGTCTTGCCAATTACTGGTAACT
AACATGGTTAAGTAGGGAAATATTCAAGACCACAACCCAA
CTGAGAAGCATTCAAGTAAGATTTGTAGATTTTTGATTAG
AGAAATTGGAAAGTTTCTGCATTTATTCCCCCTCCTACTG
ACCTGTCCGACTTTCTACCAAAGTTCTATCTCCGCAAGTA
CAGATAACAAGATGGAAACTGTTTTATGGGTAATTTAGGC
TATTAAAGTAATAGGCAGGTTAAAGTATTGGAAAATCACT
CTACATCTTTGGTATTCAAATACGTTCTTTCTATAACAAA
GTTCAGAATAAGTTTTTTTATTATTGTTAAAACGTGGTCA
GTACACTTCATGAGAAAGAAACACTATATCCTCAAGGAGT
CAAAATGTTCCTTGTAGTTTCTCTTCCTCAATACATGTTT
ATTCCTCCTAACTTAGTGGTGTTTTAAAAAAAAAGATAAT
TCTTATTAAATGCCAAAGAGATAAAGTTCAAGATAACTAG
TTTAAAAATGGTGTGGAAAAGTTTTCCTACCTTTCTAACA
TAATGTAGTGTATTTTCTGCATTATGGTGCTTAAAAAATT
AAAGACATGTGTAAATGCCATTTAGTTTGGAAAGTACTTA
TCCAGAAACCAATTCATTCTGGGGATGGGAGACCACTTAA
TCATTTCTTAATATAAAAATCCTTGCAGAATTTCTTTTGA
CTATCACTTCTACTTACAGAAGAAAATGCCCAAAGTCTCT
TATTTTCCACAGTATAAATCCTTTGTTTCAACCAACTTTC
AATGGAAGACAAATTAGTCAACACTATTGCCTTACATAAA
ATAAAAAGTACTGGAATATTTTGTTGGCTTGATTTACATT
TTTTCACGTTTCTTTGTCAATTCTGACTATGATCAAATAA
TCATAAATATCTCTTGAAATCTTTTGTGCTGTACACAAGC
ATGTAATCTCCCTCAAATTTCTCCATGCTTCTAATTTTTA
CATGGATTTGCTTATCAGGGTTAAAGCGGATGTTGGTGGT
TTGTTGTCACCCATGCCCTCCATCAAGTTTCAGACTTGGC
TCCCTTTCCCTGCTCAAGTTTTTATTTTAGAGTTTTAATT
TCCAGAGTAAGGTTGAGTTTTCTGGACCTTGGTCTTTTAT
AGGTGAATTTTCACGCCAGCTAGATGAAAAGGATTCATTA
GTTTCCCAGCTCTCGAGGGGCAAACAAGCTTTTACACAAC
AGATTGAGGAACTAAAAAGGCAACTTGAAGAGGAGATAAA
GGTAAGTTCCACTTGTTGTCGTTCTTGTCATTATTGTTCT
TGTAGTTGTTTGTTTTTCACTTACTTTTACAGACTTTCTT
CTGGTGGCCTATAGGAGATCAGGAATCAAACATCACTTTA
AATATATAAAATTAAGTCACCAACCTCTATGTTCTCAGGC
CAAGAGTGCCCTGGCACACGCCCTGCAGTCCTCCCGCCAC
GACTGTGACCTGCTGCGGGAACAGTATGAGGAGGAGCAGG
AAGCCAAGGCTGAGCTACAGAGAGCAATGTCCAAGGCCAA
CAGTGAGGTTGCCCAGTGGAGGACCAAATATGAGACAGAC
GCCATCCAGCGGACAGAGGAGCTGGAGGAGGCTAAGTATG
TTCCAGACTTAGTCAAAATGGAACTATAAGGGCAAACAGT
TTCCTTGCTCCTAAAACATATGAAAAACTAGGGAAAAAAC
ATTCTGGGACCATATACAGCCTTGTTGTTGGAATTAATGT
TTTGGTAGATGCCTTAGAAGAGATTCTGAGAGGAGTTCTC
AATGCAAAATGTATATCGATGTGGGAAGGCTTATTATTTA
TGGATTAATTAAAAGCTAGCACAAATAAGGGACATAATTA
GACAGACAAAATCAAATATATTTCATTTGAATTCAATGTA
TCCAACATTTGAGCCCTTAATATGTTGGACAGCCTACAAG
AATACAAAGATCAGTACAGTACAGACTCTCCCTCTGGGGA
TTAAAATTATGTGGAGACACAGACATACAAAGCAGTAATT
CAAGGTAGATATTAATATTCTATAGAAGAGTAGTAAGACA
GCTACCTGGAAGGGTAAAATGTTAGCTCATGCTTGTCATG
GATGGCCTTAAAGCCACTCTATGAAGTATGGCAATACCAA
AATTAGAGTTGTTTTCAGTATTTGGTGGTAGGATAATGGG
AATGCGTTAATACAGAACTGGACCTACAGAACAAGCTTGA
GAAGCAAAGTATTAAAGAAGTCTGATTGTGGAATTCACTC
TCTTGTACCCACTTTGAAACACCCAATTCAGCTGACAGCC
ATTTACTTTTATTGTCCATATTTCACTGTTTAGGAAGAAG
CTGGCTCAGCGTCTGCAAGATGCTGAGGAACATGTAGAAG
CTGTGAATGCCAAATGTGCTTCCCTTGAGAAGACGAAGCA
GAGGCTCCAGAATGAAGTTGAGGACCTCATGATTGATGTT
GAGAGGACAAATGCTGCCTGTGCCGCCCTGGACAAAAAGC
AAAGGAACTTTGATAAGGTATTTTCTCCAGTTTTTGCTTC
AACTTTCAACATAGAATTAACAATAGCCTACTACCTTCAG
TGTGCCCAATTCAAATCACCTGAGGGCTGTCCTCAGTGGC
TCTCGACCCATCAGCTGCTGTCTGTGGAGAGGGGAAGTGC
TGCTGTGGTTTCTATTCTTCTCACTTGTAATTTTTTTTTT
TTTCAGTCCCAGAACACCTCAACTCAGAGTTGCTAGAATA
GATGGTTTTTATCTCATCAAATTTTCTCCACTAAATTTCT
TGTCCATTCCTTGACCTTCAGATCCTGGCAGAATGGAAAC
AGAAGTGTGAAGAAACTCATGCTGAACTTGAAGCTTCTCA
AAAGGAGTCCCGCTCCCTCAGCACAGAACTATTCAAGATT
AAGAATGCTTACGAGGAATCCTTAGACCAACTTGAAACCT
TGAAGCGGGAAAATAAGAATTTGCAACGTGAGCACATTTT
ACCTTTACTTTAACAATAAAAGATTTGAAAGACTGTTTTC
TATCGATGAACAAATTTCTATATTTTTTGTTCACCAATAG
AGGAGATTTCTGATCTCACTGAACAGATTGCAGAAGGAGG
AAAGCGTATCCATGAACTGGAAAAAGTAAAGAAGCAAGTT
GAGCAAGAAAAGTCTGAACTTCAGGCTGCTTTAGAGGAGG
CAGAGGTAAGCATTTTATTGCATACTCTAAAACAATTACA
AGAGGAATTGGGCTCTATTAAATGCAAGGAATGGTGAATC
AAGAGAAACGAAAAATCTTTTTTGCTCCATGTACTAGGGA
TGAGAATGGAGAACTGACCGTGCATACAACCAACATAACC
ATATGTCAAGAACTGTGCTAGACGCTGAACAAAGAAAGAT
GAATCAGTTAAAGGCCCTGCTTTCAAGGACACAATTTAGG
GAGATAGAAGCATATAAAACCAATAATAACATTCAATAAT
TTGTAGAAATTTCTATAATAACAAAATAAAAATGTATGAT
GGCAGCACAAAGGCAGAAACTGTGTGTGTTAGAGAATAGT
AAAAAAATGCAAGGGCATGAAAATGACACTCTTGCTTAAA
TCTTACTACTATTTAGAAATCTATTTATAAATAAGGTTTC
ATGAAGGACAAATCATTCTTATCTCTAGAATACTACACAC
TTCCATTGCCCTACTAATGTCACCTCTTGCTGTCATTAAG
GCATCTCTTGAACATGAAGAGGGAAAGATCCTACGCATCC
AGCTTGAGTTGAACCAAGTCAAGTCTGAGATCGATAGGAA
AATTGCTGAAAAAGATGAGGAAATTGACCAGCTGAAAAGA
AACCACATTAGAATCGTGGAGTCCATGCAGAGCACGCTGG
ATGCTGAGATCAGAAGCAGGAATGATGCCATCAGGCTCAA
GAAGAAGATGGAGGGAGACCTCAATGAAATGGAAATCCAG
CTGAACCATGCCAACCGCATGGCTGCCGAGGCCCTGAGGA
ACTACAGGAACACCCAAGGCATCCTCAAGGTAAATATGTC
TAAGAGATGGTCCCAGGACAATTGGGGTGCCTGCAACCCT
GAGAACATGGTGTCTCAATGACGGTTTGTTTCACAGGATA
CCCAGCTCCACCTGGATGACGCTCTCCGGAGCCAGGAGGA
CCTGAAGGAGCAGCTGGCCATGGTGGAGCGCAGAGCCAAC
CTGCTGCAGGCTGAGATCGAGGAGCTGCGGGCCACTCTGG
AGCAGACAGAGAGGAGCAGGAAAATCGCAGAACAGGAGCT
CCTGGATGCCAGTGAGCGTGTTCAGCTCCTCCATACCCAG
GTGCATGTAATAACAGAATAGTAAAAAATACAAGGGTATG
AAAATGACATTCTTGCTGAAATCTTGGTACTATTAAGAAA
TCTATTTATAAGATTTCATGAGGGATAAAGTTTAAAATAT
TTTATTTTTTGATTATCTAGATTTTTGTTTATCTGAACTA
TAACATCCATAGTTGATTGTCTTTTAAACATATGTCAACT
TAGATAATTTATGAAATAAGGAGGAATATTAATGAATTCA
TTTACTTAATTAGTTTATGGGTTCATTAGAACATCAGGCT
TCCTAATTTTTCTCTCCTGTGCCTAATATTTCTAAATTTC
ACATTTTAAACAGAACACCAGCCTGATCAACACCAAGAAG
AAGCTGGAGACAGACATTTCCCAAATCCAGGGAGAGATGG
AAGACATCGTCCAGGAAGCCCGCAATGCAGAAGAGAAGGC
CAAGAAGGCCATCACTGATGTGAGTGAAGGGTAACACAGT
GGTGGTCAAACTTGAATCTTAATTTGCTGTCTTAGCTGTC
TTAACCCATTCTGTTTTACTGCTAATTAGGCTGCCATGAT
GGCTGAGGAGCTGAAGAAGGAACAGGACACCAGTGCCCAT
CTGGAGCGGATGAAGAAGAACCTGGAACAGACAGTGAAGG
ACCTGCAGCACCGTCTGGATGAGGCTGAGCAGCTGGCCCT
GAAGGGCGGGAAGAAGCAGATCCAGAAACTGGAGGCCAGG
GTGGGTCTCCTAATCAGCGTGTATTCCTATCTCATTCCAA
TCCAACGCATGATTCTGAATACCTAGCACTACTAGATGAT
GTGGGGCATACTGAGACGAGGGAGAGCTATTCCGTCATGC
CCAAAAGCTCATAATAAGGAAAACTGAACTAGGGCATTAA
AAACTACATACAAAGCAGAGTAAAAGAAGTATGTGTGTCA
TATGAAGAAGTAAAAATTCATCAAGTGAATGTCCTTAAAA
TGTCCATCTTCTTGTAGGTTCGTGAACTTGAGGGTGAAGT
TGAAAGTGAACAGAAGCGCAATGTTGAAGCCGTCAAGGGT
CTACGCAAACATGAGAGAAAAGTGAAGGAACTCAGTTACC
AAGTAAGGAAAATGGCCTGTCTAGGTTTTCACTTTAGTCT
ACATGGGATTAAAAGCCATATGTATGACAAAATGTGATAT
TTGTACTTTCAAGAAACTTACTCTTGAAAATATTATTTCA
GACTGAGGAAGACCGCAAGAATATTCTCAGGCTCCAGGAC
CTGGTGGACAAACTGCAAGCAAAGGTGAAAGCCTACAAGA
GACAAGCTGAGGAAGCGGTGAGTTCACAACCCCTTGCGGT
GATTTTTCTCAGACGTGACCAGGCCAGTTTAGTTAAAGCA
ACAAAAGAAAAGATGAGTAAAATGAGGAAGGATCAAAGGA
AAACAAACGACTACATGGAGGTCCGAAGCTAAGGTAAAAC
CAACTGCCTGACAAGCCAGCCAGAAGACGTTCTAGAGATG
GGGAAGAGCAAAGGCAAAGCTTTTGAGTGGAAAAGAGTCT
GGCTCAAGAAGCAGACAAAAAAAAGGAGGCAAGTACCACA
GCTGCGGCTGGAAAGCCAGGCAGGAGGCAGCTCATAGGGT
CTTCCAGGCCATGGTAAGAAGTCTGGATTTTATTCTCAGT
ACAATAAGGTACTGGGAAGCCAGGGAGGGTTTTAATGTGG
GTCAGTCATTACCTGATCTATATTTTTTAAAAAGAGTATT
CGGGCTACCATGTAAAGAATGGGTTATTGGGTAACACAAG
TGGGTGCAGACAGACATGTTAGGAAGCTTTTTGGGTTGGT
TCTATGGCTTGGAAAAGAAAGTGGAGCAGAGAGAAGTGGA
GAGATTCAGGATATATTTTGGAGGTAGAAACTATAAGATT
GTTAGTAGGTTGCACTTGGGAGATGAAAGAAGGCAATTAA
GAGTAATTTATCAAGTTTATGATTTAAGTAATCAGGTGGA
TGATGACTTAAGTGGGGAACAAAGGGAAGAACAGATTTGC
AGGGCAAGAAAGAAACAGGAATTCTGTTGTGTATATATGG
TATATATAATACCATATATACACAAGTGAACGTGTCAAGT
AAATCATTAAATATAAGATTCTGAAACTCAGAAGGTCTTG
GTTATGTTCAAATCAGTAGATTCTGAACACTCCACTTTGT
CTCATTTCCCTATCCCATGATTCATCTGGACTAATAATCA
AATAGTATCAATTTCCTACATATAAATATGCATAGTTACA
TATCACAAATGAGTTCCTCTGTTCATTGAAGGTTTTTATT
TTACCCCTGACATCTAAGGCAAGAGAGAGAGAAAGATGGG
GATGGAGGGGAATGAGGGAGGGAGAGAAAACAAACACACA
TGTGTACGCGGACACACACGCGTGCACACACACACATACA
CACACGTCCATATCTTGGACAAATTGCTTAATCTTTCTTC
AGTTCCTGCTTTCCTCATCTGTAAGAGGAAGAGCTGAGGT
TTTTTTCCTCAAGCTATACTATTTAATGATTCTAAGCTAA
GCTTTATGTCTGTTCTAAATTTGAATGCCACATTTTGGAG
GTTCTTACTGAGACTTTTAAATAAGAATGATTACCAGAGA
CTAAACTAGAACTGACCTGCTCAAATTCTCTGCTATATAT
TTGAGTATAATCAGAGACAGCTCAGACTATTTTAAGAAAC
AAACTTCTTGCTTAATTTCTAAACTTAAGTGGCAATAATT
TATATTCACATGGCAATAACTTATATTCAAGCCTAATGGT
TTGGTTTGGTATAGATTGCATACTTGCATTCTTAAAAGGT
TTGGTTGCATACTTGCATTCTTAAAAGGTTTAGTTCCATT
CTCAGGATTCTGAAAAACAACACAAAACAAAACAAAACAA
AAAGCACAAAGCTGGACACCTGGCATATTTAGTAGTAGCT
CTAGGATGTTTCGCTGTTCTAAAAATTCAGATACAAATGT
CACCTGTCCTTCCTTGTTATCTACGAGTTCAAGAAGCTAA
TGCAAAAAAATAAAAATACAAATTCAAGAGCATTTCTCTA
GGTTTCTTAAAAGATCTGCTAAAGTGATTCATTTTTAAGT
AAAAAGGAAATTCAAGATCCATTGAATTTCTGAAAAATTC
TGAACTTTTTTCCTCATAAACGGATTTCCATTCACAGGAG
GAACAATCCAATGTCAACCTCTCCAAATTCCGCAAGATCC
AGCATGAGCTGGAGGAGGCCGAGGAACGGGCTGACATTGC
TGAGTCCCAGGTCAACAAGCTCCGGGTGAAGAGCCGGGAG
GTTCACACAAAAATCATAAGTGAAGAGTAATTTATCCAAC
TGCTGAAAGGTGACCAAAGAAATGCACAAAATGTGAAAAT
CTTTGTCACTCCATTTTGTACTTATGACTTTTGGAGATAA
AAAATTTATCTGCCAAAATCTTGTGAGTCTCTTTTTCCCC
TCTATGGCAATTTGTCTTTAGAAGTACCGAGAAAAGAAAA
ACATCTCAACATTTTGGTTACATTTTACAGAAAAGTGCTT
AGTCACCAATATTAAGACATGATAGAGAGCAGCTAGGCCG
ACCCCGGTAAGTACCACTATATGCGTCCCTATGGGAAGTA
GGTGAACCTAAAGGTATACCACAGGCACACAAAACATAGA
ATATTTGGTAAACCTTACTTGACAAAACATAGCTAGTTTC
TGTCAATGAAATTATTGATTTCTTCATAAAATGATAGGAA
ATCCTTCATCCTAAGCCTGAGTAAAAATAAATTAAAATAT
GTTATTTACATAAAATAAGAGAAAAATTTAAAAATTAGGT
TTAAGTATTATCAAAAATATTTAAAATGCAAACTCTTCAC
TACAACTATATGAACCATTAAATTGGGATTAGAATCCCTT
GAGAGGGAAGCATGTTCTGTAGGTTTTCTGGCTCCTTCTA
AATATAAGAGATTTTAAGTTTTTTGTTATCTATAGATGTT
TAGTTTGCTTGATTGTGCCCCTTCCCTGGTTATCACAATC
AAATGGTAACCAGGAGTTAAAAAATTGTTAAGAAATACGT
TTCTATTATGTCTTCTATCTCTTTGGATACTTCTGTATTT
TACAAAGATTTCTTCCAGTATATTGATAGCAATAAGTCAG
TTCATATTTTTTAAAGCCAGTACCCTACTCTCATTACTGT
AGATTTCTGTATTGTGTCTTTCTATAGTGCTATGGCAATT
ATTGTCATCATTCTTGTAACTGTGGTATTACTACCACAGG
TTTACCTGTACTGAGGGTAGCATGGGCCTTCCACCTATGT
CAATTTTTCATACAACATGAGCAAGTAAAATAGCAAGTAT
CTTGTCTATTAAAGATATAACAAAGGTCTTGTGAGAATAG
TACCCAGTCTACTTAAAAGGAACAATATACAATTAAATGT
TTCTAATCTTATGATCCAGTAGGTTAAAATATCCAATCAT
ACATCTCTGGACCTCAGTTCCTGGGGAAGATTCTCTCTGG
GTCATTATGCACCTCCACTTATTTTCTATTGATTATTGGA
AACAACTCATTATTGTAATGCTATATCTTGGGCTGGACTT
TAAAATAATTTCAATAGATTTTAATATTCAGTTTTCTCCC
AAAGTTTATATTCCAATTACACAATTGCCATTTCCTTTGG
TTATTGACAATGAGAAAAATGGATACATAAATGGGTATAT
GTTAAGCAAAGAGTCAGGAAAGGACAGAAGGACCTGATTA
TGGTAGCAAATCTTGGCTGTACCCTCACTTAATATTGACC
CTCCTGGAAAACATGAGATCTCTTATGCTCTTTGGAATAT
TCCCCCCAATCCACTTCTTGGTTTAAATTGAAATCTGCCT
CCCCCTGATAAAAATCCTTCCCTGTAAGTCTTCTTAAGAG
GTGACCATTATTCTCTCATGGTTCAAGAACACCTTAGTCC
TAAGCTAGAAATAATACCCCTCTTAATTCCCCTTGTTGCT
TATCCTCCTATAGAAGACTCTTCCTTCTTTGAAGTTCATG
TTATTTAGCTATTCCACATACCTACTGCGGTCATTTGCTA
ACTTTTCATTCATCAAAGATTTTGGCACCTGCCTTTCCTT
TCCCTCCAATCCTTACCACATTCCTGGGAGATTTCAATGT
CCACATGGATGATTCATTGAATACACTGACTTCCGCCTCG
ACTACCTTTTCTGCCACTACCCTCCTCCATAGTCTCGTCT
CACTCTAGAAAGTATCACAAAACTGCCCAATCTCCATTCT
CCAAACTAACTACATAAAGCATCTCCTTTCTGATTTTCTA
ACTTGCTTGTTGGACTATTCCCAACATAACAATTCTTCAA
CCCCACTGGCACCTGAGTATTTGGTCTCTTTACTTCTTAT
CTAAATCAGCATCTTTTTTATCTTTATTTCTCTTCCCATT
TAAGGAAAAATCCATAACTTATCTTTATAGCCATTATCTT
GAGAACTCCCTAAATTTCTCTGCCATTCTGTACACCCTAT
TACATTTCAGTGGAAAGAACTAAACCTGAATAAATTCAGA
CACCAATGCAGGACTACACAGATAACAAAGGGTCATATAA
ACATGACACCACCAAATAAAACTAATAAAGCTCCAATAAC
CAACCCCAAAGAAATGAGATCTATAAACTGCATGAAAAAG
AATTTAAATAATGATCTTAAAGAAGCTCAATAAGAAGAAA
ACCAAAATAGATAACTAAACAAAATTAGGAAAATAATGCA
TGAACAAAGTGAAAAGTTTAACAAAGAAATAGAAACCAAA
GTAAAGACAAAAAAAATGGAAATCCTGGAGCTGAATAATA
TAATAAAAGAATAGAAAAATTCAATAAAGAGTTTCAACAA
CTGACTCAATCATGCAAAAGAAAGAATTAGTGAATTCAAA
GATATGTCATCAGAAATTAGCCAATTAGAGGATCAGAAAA
GGAAAAAGAGAAAAAGCATAAAGGACTATGGACACCTCAA
GCATACAAATGTATAAATTATGACAGTGTAAGAGGAGAAG
AGAGAAAAAGGGACAAAAAGCTTATTTAAAGAAATACTAG
CTAAAAATTCCCAAATCTTGAAAAGGATATACGTATCCAG
ATCCATGAAACTCAAAGAATCACAAGACAAATTAACCCAA
AAAAAGAATATTCCAAGATATTGTAATAAAATAGTGAAAG
TCAAAGATGGAAAATTTTGAAAGAAGCAAGAGAAAAGCAG
CTCATCACATACAAGGGAACCTACATAAGGCTAACAATGG
ACTTCTCAACAGAAACCCTGCAAGTCAGAAAGGAGTGGGA
TGACATATTCAAAGTGTTGAAATAAAACACTACAAGCAAA
AATACTGTACTTGGCAAAGTTATCCTTCAGAAATGAAAAA
GCAATAAAGACATTCCCAGACAAACAAGAGCTCAGAGAGT
TCATCACTACAAGACTTGCCTACCAAAAAATGCTAAAGGG
AATTCTTCGGATTGAAATGAAAGAATGCTAAGTAAGACAT
GAAAACATATGAGGTCAGAGATGGTGGTTCATGCTGGTAA
TCCAGCATTTTGGGAGGCCAAGGCAAGTGGATCAATTGAA
GCCAAGAGTTTGAGACCCACCTGGCCAACATGATGAAACC
GCATCTCTACTAAAAATACAAAATTAGCTGGGAATGATGG
CACATGCCTGTAGTCCCAGCTACTCAGCAGAATTGATTGA
TTCTCCCTCAGGCAGGAGAATCACTTGAACCCAGGAGGCA
GAGGTTACGGTGAGCCGAGATCATGCCACTGCACTCCAGC
CTAGGCAGCAGAGCAAGACAAGGAAGGAAGGAAGGAAGGA
AGAAAGGAAGAAAGGAAGGAAGGAAGGAAGGAAGGAAGGA
AGGAAGGGAAGGAAGGAAGGAAAAGAGAAAACACATGAAA
GTATAAAACTCATAGAAATACACAGTCAAAATCAGAATAC
TCTAATACTGTAATAGTGGTGTGTATTTCACTTCCAATTC
TAGTATAAAAGTTAAAATACAAAAAAATTTTAAAACTATA
GCTATAATAATTTAATATAAACTAATATATAAATTTTTAT
ATACAACATAAAATATATAAACTGTGGCATACAACATGGA
GAAAAATAAATGTGTAGAGTTTTCGTATATGATTAAAGTT
GTTATCCACTAAAAAGAGAAGGTTATGTAAGCCCCATGTT
AACCACAAAAATAACCTCTATAGTTGATGCACAAAAGATA
AATAGAAAAAAAAATCAACATGCACCACTAAGAAAACCCA
AAAAATCACAAAGATAACAAAAAAGAAGAAAGAAACAACA
GATCTACAAAACAATCAGGAAACAATGAACAATTAAAGGC
AATAGTAAGTCCTTTCAACAATGACTTACAATGTAAATAG
ACTAAATTCTCCAGTCAAAAGAAACAAAGTAGCTGAATGG
ATTTAAGAAACAAGATCCAAAAATATGCTGTCTACAAGAG
ATACACTTTAGTCTGAAGGACATAAATAGACAGAAAGTAA
AGAGACAGACAAAGTTATTCCATGCAAATAGTAACCAAAA
AATAACATGAGTGACTATACTTATAATAATTTCAGTGAAC
TTCTCTCATGAGACAAAGTAGGTCACTATGTAATGATAAA
ATAATCCATAAGAGGATATAATAATTGTAACTATATATGC
ACCCAACATTAGAGCACCTAAATATATAAAGTAAATATTA
ACAAAACTAAGGGAAGAAACAGCAATATAATAGTAGAAGA
CTTCAATATCCCACTTTTAACAATGGATAGACCATCCAGA
CAGAAAATCAGAAGGGAAACTGCAGATTTAAATAACAATA
TAGACCAAATGGGTCTAACAGATATATATGGGCCATTCCA
TCCCAAAACAACATAATACATATTTTTCTTAAATACACCT
GAACATTTTCCAGGACAGGCCATATATTAGGCCACAAAAC
AAGTCTTAACAAGTTTAAAAATATTAAGATCAAGTATTAT
TTCTAACCACAATGGTATGAAACTAAAAATAAATAACAAG
AATATTTTTAAAAATTCACAAATATGTGAAAGTTAAACAA
CACACTCCTGAACAACCAATGGATCAAAAAAGAAATCAAA
AAGGGAAATAAAAAAGTATCTTGAGACACATAAAAATGAA
AATACAACATACTCAAATTTACGGGACGCTGAAAAGGCAG
TTATAAGAGGGAAGTTTATAGTGATAAATACCAACATTAA
GAAAAAAAAGACTTCAAATAAACCACCTAACTTCACATCC
CAAGAAATCAGAAAAAGAATAAACTAAGGTCAAAGTCAGA
GGAAGGAATGAAAAAGAAATAAAGATTAGGGCAGAAATAA
ATGAAACAGAGACTACAAAGAGAGTACAAAAGGTCAACAA
AATCATGACTTGGTTTTGTCAAAAGATAAAAAAAATTGGC
AATTCTTTGGCTAAACTAACCAAGAAGAAAAGAGGACTCA
GATACATAAAATTATAAATGAAAAAGAAACATTACAACTA
ATATTACAGAAATATAAAGGATCATAGGGACTATTATGAA
CAGCTATAGCCAATAAATTGAATAACCTAGAAGAAATAGA
TAAATTCCTAGAAATATTCAACCTACCAAGACTGAAGCAT
AAATAAAAAGTCTGAACAGACCAATAATGAGTAAGGAAAA
TGAATCAGTAATCAAAAAGTCCCAAAAAAGAATAGTCCAT
TACCAGATGGCTTCACAAGTGAATTCTATCAAGCAATGAA
ACAATTAATGGCAATAATTCTCAAAGTATTCCAAAAGAAT
GAAGAGAAGAGAATATTTCCAATCTCATTTGTTTGAAACC
AGCCTTAATCTCATACCAAAGCCAGATATGAACACTGTAA
GAAAACAGAATCACAAGTCAATATCCCTGATGAACACAGA
TACAAAAATCCTCAAGAAAATATTAGCAAACTGAATTCAA
CAACACATCAAAAGGATCAAATGCCATGATCAAATGAGAT
TTATTCCTATAATTCAAGGATGGTTCAATATATACATATC
AATAAATGTAACATACGACATTAACAGAATGAAGGATGGA
TTAAAATCATGTTATCATCTCAACCATGCAGAAAAAGCAT
TTAATATAATTCAAAATTCTTTCATAATAAAAACGACATA
GATATAGATAGAAGGAATGTTCTTCAACACAATTAAGACC
ATATATGACAACCCCACAGCTGACATACTCAATGGTGAAA
AGTTGAAGGGTTTTGCTCTAAGATCAAGAGCGAGATAAGG
TTACCCACTCTCACTACTTCTTTTCAACATAGTGCTGGAA
GTCCTAGCCAGAACAATTATGCAAGTAAAAAAAAAAAAGC
CATCTAAATAAAAGAGGAAAAAGTGAAATTGTCTCTGTTT
GCTGATGACATAATCTTAAATATAAAAAGCCCTAAGGATA
CCACCAAAAAAACCATTAGAACTAGCAAAGAAATTCTGCC
AAGTTGCAAGATACAAAATCAACATACAAAAATCAGCAGT
GTATACTACTCTTTACACAAACAACTATCTTTTAAAAATT
AGGCAATCAATCCCATTTACAACAGCATCTAAAAACAAAT
ATACATAGAAGTTAATATGGTTTCTGTTGTGGGAAGTCAG
GGACCCCGAACGGAAGAATCAGCTGAAGCCATTGGCAGAA
GAACATAAATTGTGAAGATTTCATGGACATTTATTAGTTT
CCCAAATTAATACTTTGACAATTTCTTACACCTGTCTTTA
CTGCAATCTCTGAACATAAATTGTGAAGATTTCATTGACA
TTTATCACTTCCCCATCAATACTCTTGTGATTTCCTATGC
CTGTCTTTACTTTAATCTCTTAATCCCATCATCTTCATAA
GCTGAGGATTTATGTCGCCTCAGGACCCTGTGATGATTGC
GTTAACTGCAAAAATTGTTTGTAGAGCGTGTGTGTTTGAA
CAATATGAAATCTGGGCTCCTTAAGAACAGGATAACAGTG
ATTTTCAGGGAACAAGGGAGATAACCTTAAAGTCTGGCTG
CCTGTGGGCCAGGCAGGACAGAGCCATATTTCTGTTATTA
CCAAAAACAGGTAAGAGGAATATCACTGAATTCTTTCCCC
AGTAAGGAATATTAATAATTAACAGCCCTGGGAAAAGAAT
GCATTCCCAGGGCAGGGCCTCTAAAATGGCCACCCTGGGA
GTGTCTGCCTTATGCAGATGTAGACAGGGATGAAACTCGC
CCCAGTCTCCTGCAGCACCCTTAGGCTTGCTAGGATTAGG
AAATTCCAGCCTGACGAATTCTAGTCAGACCGGTTCTCTG
CTCTTGAACCCTATTGTTTATCAATGACAATGCGTGCACA
GTGGGACATGGAAGTTCATTAGTGATTCTAGTTTTGCCCT
CACCTTGTAATCTCATCCTAACCTTCTGCCTTGTGATCTT
TTCTTGCCCTTAAAGCATGTGATCTCTGTGACCCACACCC
TATCCATACACTCCCTCCCCTTTGAAAACTGCTGATAAAA
ACTTGCTGATTATATGGCTCGGGGGCATCACGGAACCTGC
CGACATGTGATGTTTCCCCCGGACACCCAGGTTTAAAATT
TCTCTCTCTTGTACTGTTTCCCTTTATTTCTCAGACCAGC
TGACACTTCGAGAAAATAGAAAAGAACCTATGATGAATTA
TCGGGAGCTGGTTCCCCCATAGGTTTCAATCTGTGTCCCC
ACCCAGATCTCATTTTCAATTGTAATACCCCATTGTTGGA
GGTGGGGTCTGGTCAGGGAGGGGTGATTGGATCACAGGAG
TGGATCCTTCATAAATGGTTTAGCACTATCCCCTTGGTGT
TGTCTTGTAATAGAGTTCTCACAAGATCTGGTCATTCAAA
AATGTATAGCACCTCCCTGGCTCTCTCTTCCTCTTGCTCC
AGCCATGTAAGATGCTCCTGCTTCCCCATCACCTTCTGCC
ATGATTGTAAATTTCCTGAGGCCTCTCCAGAAGAAGCCAC
TATACTTCCTGTACAGTCTACAAAGCTATGAGCCAACTAA
ACCTCTTTTCTTTATAAATTACCCAGTCTCAGGTATTTCT
TTATAGCAGTGTGAGAACAGACTAATACAGGAGTAAATTT
AACCAACAAAGTGAAATATGTGTATACCAAAACCCACAAA
ACATTAATGAAAGAAATTGAAGATGACACAAATAGATGGA
ATGATATCTCATGCTGATAGATTGGAAGGATAAATTTTGT
TAAAATTTCCATGCTACCCAAAGTGAGCTACAGATTTGAT
ACAATTCCTATAAAAATTCCAATGTCGTTCTTTACAGAAA
TAGAAAAAAAAAAATCCTAAAATTTGTATGGAAGCACAAA
AGACCCCAAACAGTCACAGCAATCTTGATCAAAATGAACA
AAGTGGAAGGCATCACACTACCACATTTCAAAATACACTA
CAAAGTTATATGATATGGTTTGGATTTGTGTTCCTGCCCA
AATCTCATGTCAAATTGGAGGAGGGAGTTGGTGGGAGGTG
ACTGGATCATGGGGGCAGAATTTCCCTTTGCTGTTCTCAT
GATAGTAAGTGAGTTCTCATGATATCTGATAGTTTAAAAG
TGTGTTGGATCATGGGCGTGGATTTACCCTTTGCTGTTCT
TGTGACAATAAGTGAGTTCTCATGCGATCTGATGGTTTAA
AAGTGTGTGGCACTGTCTCTTTCTTTCTCTCTCTCTCTCT
CTCTCTCTCTCTCTCTCTCCCCTCCTGCCACTATGTGAAA
AAGGCCCTTGCTTCCCCTTTGCCTTCTGCCAAGATTGTAA
GTTTCCTGAGGCCTCCCAGCCATGCTTCCTGTTAAGCCTA
TGGAGCTGAGTCAATTAAACCTCTTTTCTTCATAAATTGC
CAAGTTACAGGTAGTTCTTTACAGCAGTGTGAAAATGGAC
TAATACATTATAATAATCCAAATAGCATGGTACTTGCATA
AAAACAGATGCACTGACCAATGGAATAAGAATAGAAAGCC
CAGAAATAAACCTGCACATCTACAGTCAATTGATTTTTGA
CAAAGATGCCAAGAATACATAATAGGGAAAGGATAGTTTC
TTCAATAGTGTTGGAAAAATTGAATATCCACATGCATAAG
AGTGGAATAGACCCTTATCTCATCATTTATAGAAGAATTA
ACTCAAAATGGAATAAAGACTTAAACATAATATCGGAAGC
TGTAAAACTACTAGAAGAAAACATGGAGAAAAAATCTCCA
TGACAATGGTATGGGCAGTGATTTCTTTGGTATGACCCCA
AGAGCATGGAAAACAAAAGCAAAAATAAACAAATTAGATT
GCATCAAGTTAAAAGGTTTCTATATAGCAAAGGAAAGTTA
ATGGTGTGAAGAGCCAACCCACAGATTGGGAGCGATACGG
TTTGACTGTGTCCCCACCCAAATCTCGTCTTGCATTGTAG
TTCCCATAATCCCCACACGTTGTGGAAGGGACCCAATGGG
AGGTGACTGAATCGTGGGGGCAGTTACCTTCATGCTGTTC
TCATGATAGTGAGTTCTCATGAGATCTGATGGTTTCATAA
GGGAATTTTCCACCTTTTGCTTGGCACTTCTTGCTGCTAG
CATGTGAAGAAGCACATGTTTGCTTCCCCTTTGGCTATGA
TTGTAAGTTTCCTGAGGTCTCCCCAGCCATGCTGAACTGT
GAGTCAATTAAACCTCTTTCCTTTATAAATCACCCAGTCT
CAGGTATGTCTTTATTAGCGGTGTAAGAACTGACTAATAC
AGTGAATTGGTACCACAGAGAGTGGGATGCTGCTGTAAGG
CTATCGAAAAATGTGGAAGCGACTTTTTGGAATTGGGTAA
CAGGCAGAGGTTGGAACAGTTTGGAGCACTCAGAAGAAGA
CAGCAAAATGTGGGAAAGTTTGGAACTTCCTAGAGACTTG
GAGGGCTCAGAAGTCAGGAAGATGTGAGAAGTTTGGAACT
TCCTAGAGACTTGTTGAATGGCTTTGACTAAAATGCTGAT
AGTGATATGGACAATGAAGTCCAGGCTGAGGTGGTCTCAG
ATGGAGATGAGAAACTTATTGGGAACTGGAGTAAAGCTGA
CTCTTGCTATGCAGAGAGACTGATGGCATTTTGCCCCTGC
CTTAGAGATCTGTGGAACTTTGAACTTGAGATGACTTAGG
GTATCTGGTGGAAGAAATTTTTAAGCAGCAAAGTATTCAA
GAGGAAGCAGAGCATAAAAGTTTGGAAAATTTGCAACCTG
ATGATGCAATAGTAAAACTCCATTTTCTGTGGAGAAATTC
AAACTGGCTGCAGAAATTTGCATATGTAATGAGGAGCCAA
ATGTTAATTACTAAGACAATGGGGAAAATGTCTCCACAGA
ATGTCAGAGACCCTCACAGCAGCTCCTCCCATCACAGACC
TGGAGGCCTAGGAGTGAAAAAATGGTGTTATGGGCTGGGC
TTAGGCCCCACCTGCTCTATGCAGCCTTAGGACATGATGC
CCTGCATTCCAGCTGCTTCAGCTTCAGACATGCCTAAACA
GGGAATGGGGCCAAGGTACAGCTCAGGCCATTGCTTCAGA
GGATGCAAGCCCCAAGTCTTGGTGGCTGACTCATGGTGTT
AGGCTTGCAGGTGCACAGAAGTCAAGAACTGAAATTGGGG
AACCTCTGCCTAGATTTCAGAGGATGTATGGAAATGCCTG
GATGTCCAGGCAGAAATTTGCTGCAAGGGCAGAGCCCTCA
TAGAGAACCTCTGCTAGGGCAGCATGGAAAAGAAATGGGA
GTGCAGAGCTCCGACACAGAGTTCCCACTAGGGCACTGTC
TAGTGGAGCTGTGAGAAGAAGGCCATTGTCCTTCAGACCC
CAGAATGATAGATCCACCAACAGCTTGCACCATGCCCCTG
GAAAAGCTGGAGACCCTCAATGCCAGGCCATGAATGCAGC
CAGGTGGGAGGCTGTACCCCGCAAAGCCATGGCAGCAAAG
CTGCCCAAGGCCATGGGACCTACCACTTATATGAGAGTGA
CCTGGATGTGAGACATGGAATTAAAGGAGATTATTTCAAA
GCTTTAAGATTTAATTCCTACCCTATTGGATTTCAGACTT
GCATGAGACCAGTGACTCCCCTTTTTTTTGCCAATTTCTC
CTATTTGGAACAGATATACTTACCCAATCCACATACCTCC
ATTGTATCAAGGAAGTAACAAACTTGCTTTTGATTTTACA
TGCTCATCAGCAGAAGGGAGTTGCCTTGTCTCAGATGAGA
CTTTGGACTTGGACTTTGGGGTTAATGCTGGAATGAGTTA
AGACTTTGGGGGACTGTTGGAAGGGCATGATTTTGTTTTG
AAATGTGAGGACATGAGATTTGGGAGGGGCCAGGAACAGA
ATGACATGGTTTGGCTGTGTCCCCACCCAAATCTCATCTT
GAATTGTAGTTCCCATAATCCCCACTTGTCATGGGAGAAA
CCTGATGGGAAATAATTTAATCATAACGGTGGTTACCCTA
TTCTGTTCTTGTGATAGTGAGTGAGTTCTCATGAGCTCTG
ATAGTTTTATAAGGGGCTTTTCCCCCTTTTGCTCAGCACT
TCTCCTTGCTGCTGCCATGTAAAGAAGAATGTGTTTGCTT
CCCCTTCTGCCATGATTGTAAGTTTCCTGAGGCCTCACGA
GCCATGCTGAACTGAGTCAATTAAACCGTTTTCCTTTATA
AATTACCCAGTCTCGGGTATGTCTTTATTAGGAGTGTGAG
AATGGACTACTACCGGGAGAAAATGTTCACAAATCATAAA
TTGGATAGGGAGCTAATATCCAAAATGCAAAAGGAACTCA
AACTACTCAATAACAAGAAAACAAATAACCCTATTTAAAA
ATGGGTAAAGGACCTAAATTTCTTAAAAGAAGACATACAA
ATGGCCAATCAATATATGAAAAGGTGCTCAATATCTCTAA
TCAGAAAAATTCAAATCAAAACCACAACTGTCACTTCATG
TGTGTTAGGATGGCTATTATGAAAAAGAGAAGAGATAGTA
AGTATTGGCAAGGCTACAGAGAACAGTGAACACTTGTATA
TTGTTCCTGGGCATGCAGATTGGTATAGCCATTTTGGAAA
ACAGTATTGAGGTCCTTCAAAGAATTAAAAATAAAACAGC
AATTTCACCTCTGAGCATACAGACAAAGGAGATTAAATCA
GTAACTTAAGGAGACACTAGCACTCCCATATTTACTGCAG
AATTATTCACAACAGCCAAGATATGGAAACAACCTGAGTG
TCTATCAATGGGTGAGTGGATAAAGAAAATGTAACACACA
CAAATATTATTCAACCGTATAAAAGAAGATAATCCTGCCA
TTTACAATGACATGGACAAACCATAAGGACATTATGCTAA
CTGAAATAAGCCAGTCACAGAAAACCAAATACCATATGAC
CTCATTTACACGGTGGAATCCAAAAAAGTTGAATTCATAG
AAGCACAGAGTAAAACAGTGGTTGCCAGGGGCTGAGAGTT
GGGGGAATCAAAAAGATGTCTGTCAAAGGGTAAAAAATTT
CACATATAAGAGGATTAAATGCTGGGGATCTAACGTGCAG
CATGGGTCATGATGGATGTGTTAATTTAATTGATGTAATC
ATTACACAATGTATATGTATAGCAAATCATCAAGCTGTAC
AACTTGAAAATATACAATTTGTCAATTAAATATTTTAAAT
TTTTTTTTTTTTTTTTTTTTTTGAGACGGAGTCTCCTCTA
TCACCCAGGCTGGAGTGCAGTGGCCGGATCTCAGCTCACT
GCAAGCTCCGCCTCCCAGGTTCCCGCCATTCTCCTGCCTC
AGCCTCCTGAGTAGCTGGGACTACAGGCGCCCGCCACCTC
GCCTGGCTAGATTTTTGTATGTTTTAGTAGAGACGGGGTT
TCACCGTGTTAGCCAGGATGGTCTCGATCTCCTGACCTCG
TGATCCGCCCGTCTCGGCCTCCCAAAGTGCTGGGATTACA
GGCTTGAGCCACCGCGCCCGGCCTTTAAATTTTAAAAAGA
AAAAATAGATGTCACCAAAAGGAAATAGGCTCACATTTAT
ACTGCCAAACCATCTTGCTCCTTCTAGTGAGGAGGTATCT
CCTCCAATTTAAGGCCATCTTCTCTTCCTGGCACTAAACC
TCATTCCCTCCCTCCTTTCTTTTTTGGAAGATTTATATAA
TGGACTACTTCTCTTTCATTTTCATCCCCAATATCTCCCA
CTCTACTGAATCCTTTCTTAAACGCTCTCTTGATCCTATT
TCTTTCTCCAGATTTTGTCTCACTTCTCAATTTTACAACA
AAGTGTCTGAAAAGAATTGTGTATACACGCTGTTTGCATT
TCCTCACCTCCCACCTACTCTTTAATTCATTTCAAAGTAG
TTTTTGCTCCCTCCACCTCACTGAAATGGATCTCACTATG
ATTCAATGATTCATTTGTTGCTAAATCAAATGGACACTTC
CCAAGCCTTAACTAACATAATCTTCCAATTATATTTTATA
CATCTGACCATTCTTTCTTTCTGAAATTGATCTCTTCACC
TGATTTCCAAGACTTTTTCCTGCCCTGGTTTTCTTCAGAG
CTTTGGCTCTCTAGTCTCTCCTTCTCTTTCCTTTGTCAGT
TCAACTTCCTCTCTGTAACCTTCAAGGGTTTATGTAACCT
CAATATGATATGATTCAAAGTCCCATCTTAGATGCCATCT
CTTCTCACTTTACACTTTCTCCCGAAATATTTTCATCCAC
TCCCTTAGCTTCTATTACCATTCATAACCTATGAATTCCA
ACTTTATATCCCAAGCCTAATTCTCTCCCCTGAGAGTCAG
ACTCAATCTCTCTACTAATAGGCACTTCAAACACAACACA
GCTAAGAGGTATTCATGACCTTCCCCTCCTCTCCTTACAA
CTTGCTTTTGTTCCCATACCACTCTATCATAGTGGATGGC
AACATTACCCACTCGGTTGGCTCAAGCTAAAAACTAGGAA
TCAGCCTTGAAATCTACATGTCCTTCATTCTCCCATATCC
AATCAATCATTAACTTTTTTTTACTACTCTTAAACATCTT
TCAAGACCCTCAATTTCTCTTTGTCTTTGCTGTCATCTTC
CTTGACCAAACTACTATCATCTACTGCCTGGTATTCCACA
TACCTATTCTTACTTCACAAATCTATTCTAAACTGCAGGC
AGAGAGAGCTTTTTAAAAATAATAGGCTGATCACATCACT
CTGTAGCTTAAAACCATACCTTTGCTGTTAGCACAAAGGC
CAAAATCCTAAAGAAGGCTTTTCCCACCTTGGAAGTTTCA
CCTTGTGATACTCTTCACTTCCTAGTCCCTCCAGAACAGT
TAAGATTTCCCTGTTATATGATCTCATCATTTATTACTTA
TAATAACTATGATAATATCTTCTCTCTCATTAAAATACAA
GCTACATGAATGTAAATTGGGGTTCTTACTTGTTTATCCT
TGTATCCCTCTACTTGGGATCGTGCCTTGAACAGAGTTTA
TGCTCAATACTTATATTTTGAAAGTATAAGTAAATGAATG
TTTCCAATTTTTACCCAACTTTCATGCCTTCTTTAGGCAT
CAAATTATTCACTTTTATAAATTCTATGATACCCAGGTAG
ACTTAAGTGCTCTTTCCCCATATTTTAATATCACAGTCAG
ATTCTTCTTTCTCCTGCTGTCACGCTTTTTCCTCCTCTTT
GCAAGTCCACCCTACTCATACTTCAAGGTTACCAGCTTCA
AAAAGCATTCCCTAGTAGGAAGGAGAATCTGTCTGTAATA
ACCTAATATCTTTCCCTTTTCAGTTATTACTTCCTATCTT
ACATCTCCTGTTGATTTACTCCATCCTGATTCTCTCTCCT
GTTCAGTTATTGCATCCTGTCTTATGTCTCCTGCTTAGCT
ATTGCATCCTGTCTTAACTTTCCAATCCAGATATTCCACT
CTTTCTTATCTTTTCTGCCCTTTCATTGCATCCTATCTTA
TCTTTCCATTTCACTTACCGCATCCTGTCTTATCTTTTCT
GACCAGTTACTCCTGCTTGTCTTACCTTTCCTATTTAGTT
ATTTCATCCTGTCTTATCTTTCCCACTCATTTACCATATG
CATCCTGTCTTATCACTCCAGTTCACTTATTGTATCCTGT
CTTATCCTTCTTTTTCATTTATTGCATCACATTATCTTTT
CCATTCAGTTATTCCCTCTTGTCTCTTCCATTCCTTTTTG
TACCCTGTCTTATCTCACCTGCTCATGTATTGCATCCTGT
CTCACCTCTCACATCCATTTATTGCATCCTGTCTTCTCTC
TTTCTCTCTCATTTGTTGTATCCTGTCTGATCTCTCCCTC
TCATTTATTACATACCATCTTGTCTTTTTCATTTATCACA
TCTTTTCTTATCTCTCCTCTCCAATGACTGCATCTTGTCT
TATCTCTCCCATTCAGTTATTATATCTTGTCTTATTCCTC
CTGTTCAGTTATTCCATCCTGTCTTATCTTTTACCTTCAG
TTATTGCATCCTGACTTACCTCTCTTCTTGAATTATTGCA
TCCTGTCTTATTTCTCCTGTTGAGTAACAGGAGGCAAATC
CAGATTTCAGATAGATACATTTGTTTTACTTTTTTAAAGA
AAAATAGCTGTATTTATCTACATTTTACTTCTGCATTTTC
TCCAGCTACAATCTGTTTAAGAAACAATTATTTTTTTCAA
TCTTTTCTCTTAGTTTCAACACCTTCAAAATCAATAGGCA
ACTGTTTACCCAGTAAAATTTATAGAAGTCCAAAGTACTC
ACAAACAACTAGTACATGAAAAAGAAAACATTTAATCCAT
TTTCCCAACATAATTGCCCTTATTTTTTTACAGTTATCTT
TCATTGCTATCCCACAACTTGGAAATAGAGTGTATTCTTT
TCCTATCTCTAACTCCTACTCTATAGGAGATGCTAGCTGT
CGGCAGGAACAGCAGTGACTTCCTGGCACCTCTTTTCTTG
ATTAAAGGTATCTTAGTGCCATACCCAAAACTTGAACACA
AAAAAGATTCCTGAAAGGAAGCATGACTTTTAACATAAAA
GTCCACCTCCTGGAGCAAGATGCCTAAGCAAGTCTTGCTC
TCTAACTGGAACTGAGAAAGAGGTGAGAATTTAAGGAAAT
CGATGATATAATTAAGTTTGTCCACTGATTTATTTGTACT
ACTGTTCATCAATACTTGGAAAATCAGATTCTCAAATAAG
TAAGTATTAATATTGCCTGAGCAGTGGAGTTAGCATAAGA
TTTTTCATACCTTAGGGTAGAAATGTCAGATAACAACAAG
GAAGGAAAATAAGAGTAAGCCACACAAATAAGTATCGACC
CTTGGAAATCCAGGTCTTAAACAATAACACAGAATAACTA
GAAAGAGTTGAAGGATTCTATCCCCTCATTTTTTCCCATT
TAGATTTGCTTGCCCAAGAAAATGTGTGCCTTTGAGTTAA
TTATGACATCACATATATACTTCTCTATTCATACAATGGA
AGAAGTAACAGGAAAGGTGTAGACAGCCAGGAGGGGTAAG
TGGTGAGTGAGCAAAACTGTTACATGTGTTGGGTCCAAAT
GATGAATATGTCACCAAGATAGAATTTTTGAAAAACAGGT
TCAAGGCTTTACTTATATCCTGTAGCAAAGAAAACATAAG
TCTCTATACATTTCTATCTTTTCAGAATCATGTACTTTCC
ATATTTCTATGTGTCATGATTTTAATTTATTTATGGCATC
CTGGTTTTGAAAATGTCTGCTTCTGGTGGGTAAGCATTAT
GGTATTTTCAACAACTGGATACCATAACATCACATGAAGT
TCCCATACATGTAGGTTTTCATAAAGTGTTAAGTCATCTA
ACAGGAGGTCCCTCACTTATTATTCTGTTAGCTTTTTACT
TCTGGTATTGCCTTTATTGTGTCAATAAAATACCACATTA
GATAAATATAGAATCTTTGAGTTGGAAGGGCCCTTAGAGG
CCATACAGTAGAAGGATAGGCAATGCGCCAGGCATGGTGG
CTCACACCTGTAATCTCAGCACTTTGGGAGACTGAGGCAA
ATGGATTGCCTGAGCTCAGGAGTTCAAGATCAGCCTGGGA
AATGACAAAACCCTGTCTCTACCAAAAATACAAACCATTA
GCTGTGCATGGTGGCGCATGCCTGTGGTCCCAGCTACTCA
GGAGACTGAGGTGGGAGGACTGCTTGAACCTGGGAGGCAG
AGGTTGCAGTGAGCCGAGATAGCACCACTGCACTCCAACC
TGGGTAACAGAGTGAGACCCCATCTCAGAAACAAAAAAGG
GAAGGGGAGGACAGGGGAGGGGAGGAGAAGGAAGGAGCAG
GGAGGGGAAGACAGAGGAGGAAGGGAGGGAGGGAGGGAGT
GAAAGGGAGGGAGGGGAGAAAAGGATAGGCCATGGTCTCT
GGGGTAAACCTGCCTGAGCTGAGTACTAACTCTACCACAC
ATCAGCTATGTGGCCTGGGCAATTTACTTACCCAGACTGT
GGCTCAATTCCTTTTCAGTATATGGCAATAATAGTACTTT
CTACTCTTCAGGTTTGCATAAGAATAACATGAAGCAATGT
ATATTAAATGTTTAGAATACACATGGTTTGTAGTAGGCAT
TCAAAATATGGAGCTATTTTTTTCTTACTCACTTCCCCCA
AATTTTCCCTACCTGGAATGCTCTTCATTTAGAAATTTGC
ATGGCTAATTCTTTCACATTATTCAAGTCACAGTTGAAAG
AAGCTTACCCCTTGTGGTCCTCTCCCCACATCAATCTCTA
TCTCGTTACTCTAATTTATACCTTCCATGGTCTAGCACTC
GGAATATGAAATTCTTCTTTAAGTATTTTTATGAGCATAT
TGTCTCCACTACCATCCCCCATCAAAATGTAAATTTATCA
GAGCAAGCACTTTGGTTTTTAAACCATTGTATATCGGCTC
AATAAATACCAATTGAACAAGTGAATACTAACATGGAAAG
AAGTTCAAAATACAGTATAATGAAAAAAAAAAAAAACAAG
TTGAACACCATCCGTATAATACAACCCCATTTGTATAAAT
ACATACACTATATATGTGTGCACAAAAGTGTGTTTGCATG
TATAGAAAATTGCCTCTGGGACTCCCCAGTGTTTAGATTC
AGCACATAGTCATCCTTGACTTAGTCATCATCACTATGTG
TGTACCTCCTCCAAAACCTCAATTTCAATCATACTATTCA
GCCTCTGCACAAACTTGCACAAGGAGAAGCAGATCATCTA
AATAGGACTTTATCTATTGTGGGAGTTGAATCAAGAATTA
ATCACCTTCCCTAAAGAAGCACCAAGCTCAGATGGTTTCA
CTGCTGAATTCCACGAAACATTTAAGGAAGAAATAATACT
AATTATCCACAATAATTTCAGGAACATAAAAGCAGAGAAA
ATGTTTTCTGACTCATTCTTTGAGGCCAGCATGACCCATA
CCCAAACCAAATAAAGATATTATAAGAAAGAAAAACTACA
CACCAATATCTCTCATAAACATAGACGCAAAAATTCTCAA
CAAAATACTAGCAAATCAAATCCAACAGTGTATAAAAAGA
GTTACACATCACAACCAATTGGGATTTATTACAATCAATC
TCTATCCAATACCTTCTCCTCTTCCAGCTCACCTACTCCA
GATTTTCATCCCTACAATTTCTTTGATATCATCAAGACCT
TCTATCCATTGATGCCCCTCCACTTTTTCATTGTTCTGGT
GTGTCCCCTCATATTCTCACTTCCTTCCTTATTCAAGCTT
AAATTTTATGGCACATTATTATAATTACACACTTGAAAAG
ATTCTTAGCTCCCTTGCCCATCTCTCCCTATATTGCACTT
ACCCGATAAACTCTCACCTTGGTTAAACCCAAATGTTCAT
CTTTTCTGTGGACACATCCAAGCAACCAAAGTTGTGGGAA
AAAAGCACGTAACTTTGCTAAAGAGGTCTCACTTTAACTT
CATGATTATCATTCAATACTCCGGGGACGTGTAGTATAGC
TCTCACTCTCCAAAATGAACACTTCACAGCTTCTCTCTAT
ATACCCACTACATCTCCTCCCCTGCCTTGCACTCAGTCAG
TGACCTTGCTGCATACTTCACTGAGAAAACAGAAGCAAGT
ACCAAGTCCCTCATCTTTTCACCATCAAATCTACTAACTA
AGCTAAAACTTGCCTTCACTCTCAGTCGACTTTCCTAATA
CACTAAGTGTTCCTGCTCCCATCAGAGTCCAACGCTTCCA
TTTGGCCTCCGGATTCTAGTCCCTCCCTCTTTTGCATTAT
CAATTTGTTTAACTCCACAGAATTTTTCTCCCCAACACAA
ATATACTTAATCTTGCCCATCTTTAAACATTATGCTTAGT
TTCTCCTATCTTGACCTCATGTCTGCCTCCAGATAACACT
TCATTTATTTGCTATCCTCCTCAACAATCCTTTTTCTCTA
ACCATTATTATGAGACAAAGTACTTGTACCTAGGTGTTGA
ATCACCTCCAGGATTTGGGATCTTAGGGGCCCCAGATATT
GAAGAACAAAGAGACCACTGTGTCCTTTCCAAATTATAGA
CCCACAGAATGCACGTGCCTACTGAAATGGCTGTTTTAAT
TCACTGTATTTGGGGTAATTTGTTATGCAGCTATAGTCAC
TAGGACACAGTCCAAGCCATCACTCTATTTCATCTGCATT
GTGGCAATGCCTATCTATCCTTGGCCCTGCTACCCACTGT
TGGCCTACCCTTGATGCCTGCAGTCTACACTCAACATAGA
AACCACAGTGATTTTTAAATTCTGTCAGATTTTATTGCTT
CTCTTCCTCATATTCTCACTTCCTTCCTTATTCAAGCTTA
AATTTTATGGCACATTATTATAATTACACACTTGAAAAGA
TTCTTAGCTCCTTGCCCATCTCTCCCTATATTGCACTTAC
CGATAAACTCTCACCTTGGTTAAACCCAAATGTTCATCTT
TTCTGTGGACACATCCAAGCAACCAAAGTTGTGGGAAAAA
GCACGTAACTTTGCTAAAGAGGTCTCACTTTAACTTCATG
ATTATCATTCAATACTCCGGGACGGTAGTATAGCTCTCAC
TCCAAAATGAACACTTCACAGCTTCTCTCTATATACCCAC
TACATCTCCTCCCTGCCTTGCACTCAGTCAGTGACCTTGC
TGCATACTTCACTGAGAAAACAGAAGCAAGTACCAAGTCC
CTCATCTTTTCACCATCAAATCTACTAACTAAGCTAAAAC
TTGCCTTCACTCTCAGTCGACTTTCCTAATACACTAAGTG
TTCCTGCTCCCATCAGAGTCCAACGCTTCCATTTGGCCTC
CGGATTCTAGTCCCTCCCTCTTTTGCATTATCAATTTGTT
TAACTCCACAGAATTTTTCTCCCCAACACAAATATACTTA
ATCTTGCCCATCTTTAAACATTATGCTTAGTTTCTCCTAT
CTTGACCTCATGTCTGCCTCCAGATAACACTTCATTTATT
TGCTATCCTCCTCAACAATCCCTTTTTTCTCTAACCATTA
TTATGAGACAAAGTACTTGTACCTAGGTGTTGAATCACCT
CCAGGATTTGGGATCTTAGGGGCCCCAGATATTGAAGAAC
AAAGAGACCACTGTGTCCTTTCCAAATTATAGACCCACAG
AATGCACGTGCCTACTGAAATGGCTGTTTTAATTCACTGT
ATTTGGGGTAATTTGTTATGCAGCTATAGTCACTAGGACA
CAGTCCAAGCCATCACTCTATTTCATCTGCATTGTGGCAA
TGCCTATCTATCCTTGGCCCTGCTACCCACTGTTGGCCTA
CCCTTGATGCCTGCAGTCTACACTCAACATAGAAACCACA
GTGATTTTTAAATTCTGTCAGATTTTATTGCTTCTCTTCC
TAAAATTCTCACTGGCTTCCCATATCACTCAATTAAAAGC
CAAAGTCCCCATAGTTCCATAAGGACCTACATTATCTGAC
CCTTCCTAACTCATCTGCTGCCACTCTTCTCTTTGCCCAT
TTTGCTCCTTACAGGTTTTCTTGCTGCTTTTTTAAATTGA
CAAATAAATTATATATATTTACACATATCATGTTGTACAA
CATGATGTTTTAAAATAAGTATACATTCTAGAATAGCTAA
ATTCAACTAATTAACATACGCATTACCTCACATACTTATT
TGTTGTGGTGATAACACTTAAAATTGACTTTCTTACCAAT
TTTCAAGTATACAATACATTGTTATTAATTATAGTTATGA
TGCTGTACAGTAGATCTCTCGAACTTATTCCTCCTAACTG
AAATTGTATATCCTTTAATCAACATCTAATTCCCTCTCCC
AAGCCTCAATCCCTGGTAATCACTATTCTACTCTGCTTCT
GTGAATTCAACTTTAGATTCTACTTGTAAGTGAAATCATG
TTGTATGTGTCTTTCTGTGCCTGGCTTATTTCACTAATAT
AGTATTCTCCAGGTTCATACGTGTTATCACAAATCTGACA
TTTTAGTTGTACCCCTACTTTAGAGACTTTGTACTTTGTG
CTCCCTCTGTCTGAAAATTCTTCTTCCAGATATTCATATG
GCCTGCTCCTTCACTTCTTTCAAACTTCTACTCAAATGTC
ACCTCAATGCAGAAGCCCATTCAGGTCACTCCCCTTGGTG
CAGTATGACTCCTTACTCTGCTTTATTGTTCCTTTTATAG
CAGTTAATACCATCTGACATACTACATATTTACTTGTTTA
TTTGTTTAGGTATATTCACCCCTGCTGACTGAAACTGCCA
TAAGGGCAGGACTTTGCCAGTTTTTTGCATTATCCCCTGT
GCTAGAACAACAGCTGACACATAATGGACACTCAGTAAGT
ATGTACTGAGTAAACAAGTGAGTCAATGACCTACCCACGT
GATGAAATATAACTATGTAGAATGTAATAAGCAGTTGACT
TGAAAGTGACTATACAACCTCTTTTCAGTAGTGATGGCCC
TTTGGAGTCTCAGAGCAATTTAAAAGAAGACAAATACCAG
TCTGACTTGCTGAATCTTAAGTGTTTTTCAAATTAATGTC
ATGCTGCCACACTGGACCACTATAGAAGCTAAGACACGAA
CATCTCCAACCTAGGTCCCAACTGTATTTTTAAACAAAAT
TTGTAAAAGAAAAAAAATCTTGCTCATTAGACTTTTCCTA
TCTACCATCTATCTTCAGCTCTTTACTACCACTTTAACTC
CCTGGGTATATTTGGGAGAAGAACCAGCAAGCCATTGTGA
CTTTCATCTCTAGTGAAGAAATGTTTGCTCAGCTGCCCCG
GTGACACTATGCTAAGCACTTTACATACATACATGTATGA
ATTAAATAAGATTACATATAATAAAGTAGATATACTCTCC
CCTATGTGATATAACAATATAATAATTTCTGATACCTATA
TATATATAAAATCTAATTTAATTCATACAACCCTGTAAGG
TGAAGGCAGTATTTGATTTTCACCAGATTTCTGTTTTTAA
TAGATAAGGAAATGCAAGGTTATAGAAGCCTATAATATTT
CCTAATCTGAGGAAAATAGGGAGCGAGCAGCTTTTACACA
GACTGCTTAAACACAGCTTCCAAAATAACTCTCCTTATTT
GGATTGGAGCCATTCTTCCCACTCATATCTAATCACAAAG
AACCATACAAATACAAAAGCCTTCGTGTTAATCTCCTGTG
TTCTCTGTGTAGACAATCCTTTAACAAGTAAGTCTAAGGG
AAATGTGTACTCCCTCACTCAGTGTTGCTTCTCTTCTCTC
CTTGTCCAACCTCTGCAAGGTCCTCTGATCCACTCCTGGT
GGCCCATAATAGGGGTCCCACTAGAATATCATGGTCTTGT
TTCAGAGCTTTCAAGATCTGAGTGATCAGTCTATCTGTAA
TTGATCAGAGTTCTAACTGTTATGTAAAGAGTCCTCGTTA
TCTGTGGTCCTATAACTCATCCTACGTATCTTGGTCTCAT
TCATATTTTCTTCTTTCATCTTTCAACTTCAAATACAGTA
AATATAATACATACTTATTATGTCTGCAAGTCAGATGCTA
AGTTCCAAAAGAAGTAAAAAAAATGAGTTGTGAAAATCTG
AGAGAAAAAATAGAACAAGTTTCCTTCTGGCTTAGAGCCT
AGCACTTTGGGTAAGTCGCTAGACTTCTGTGAGTTATTTT
CATGGAGATTTTGTTATTAAAGGCTGATCACCTATTTCAC
AGAATTTTATCAAAATAAATTTTAAAAGTATAAAAGATTC
AATCTATCAATGTGTCAGAGATAAATTCTAAGTCAACAGA
ATTATAAAAACAGTGATCTCATTAATCAGTAATGTAAACC
AGCAGATGATAGTTGAAAATATCTCACCAGATCTCAGTTA
GGGTCACACTTAGAGTAGGTATATTTCCTGTCATATTCAG
TAACAGCTGTGTATGTAGCAAAACCATCAAAAGCCAGTTG
ATGAGTATTATGGGCATATGTGATGGCCCATCCATCTTTT
CAATCCACAGGGAGAATATTGTGGATACCATGACTTTCCT
CCCACCTTAAATAAAAATATGCGGTACCCACCTCATTAGA
GCTATAGCTAGTCATGAGAGTCTGCCCATGAACTAGGAAT
GCATGTTTGTTTCTCCTTCCATTATGCAGTGGAAACATGC
ATGGAACATCACACAGCATCCTGTTGTTCCTTCAGTGAAA
ACATACAAGCTGGAGATATCCATGGAAAGTCCTCCAGAAA
AAGAACAGAAGTGTTTATATCTATTCTAAATCCCTTATGC
CTCCCCCAGTGGTCCATCACCACTGCCTAATCTGAGAATT
CACTTTCACCTTCATATTTAGACTTTCAGACTTTAAAAGA
ATCTATCACCAGTCTTTCTAAAATCCAGACTGTGGCTAGG
AATCTTGTCTTAATATCCATCACTCACTGCTTCCAATCAT
AGTGTCAGATCTAAAATTCATTCCAGACTCCTTAATGGCT
CTAAGAACCAACAAATTAATTAATCCTAAACTCCTCACGT
CAGACTCATTCTGTTGGACCAATTTTATAGGCAGAGGAGT
AAATGGGAATCTGGTTTTGAATTCTGTGATGAATGATGCA
ACAGTCAAACTGGAGAAACAGCATTAGAAGCCCTGAATCC
CCATCCCCTATCAAATGCCTATAAAGAACCCTAGATCATC
CTCTGTCAAATTATTTATAGGTGTCAAGAAATATTTCTAA
TTATATCCATTCACAGCCACAGTCAGTGAATATTGTGCAA
AGAGATTGCCAAAAACGGTTTTGCCAAGTAGGTTCCCAGC
TAGGACAGCTGAGGTGGCTGCTGTGTTTGCAGAATGGTCT
CTATAAAAGTGAAGCTGAGATGCCTCTGTCCCGTCCTTCC
TCAAAATTCTTGAAGGTATGTATATGTGGAAGAACACTTA
CTTTTACATTTCTGATGATAATGATTTTTCATTTAAGGGA
TATCTACTGTCTCCCAAATTTTAATTATTCTTTCCAACAT
TCTTAAGGATGACATTGTACACAATATAGTTACTAGTATT
TTGTGATTAAATGGGGAAAAAAAGAATCCCGCATTCTTTT
TATTTTTTCTTTCAACAGTAGTTGTCTGCTTTGAGCCTGC
CACCTTCTTCATCTGATAATAAAGAGGTAAGAATAATTTA
TTATTATGCTCTAAAGAACAAAGGAATCTCTATATTGCTA
CATCTTAATGAGCTACCATTTTATTTCCTAGTTTAGTATT
GGGAATAGGATATCAGGGCAGCTGTTCCTTAAAAATGACT
TCTCATAAAATTTTGACTTTTCAGGACACTTAATCAAACA
CAACTTAATGAAACTTCTCTTTCACATGTTGTTAGAACTT
CAGAAAGAATGAAGCCATCATATGTAATATTTAATATGAA
CTACTACTCCAACATAACCCATAAGGATATAACAGAGAGA
CCGCATGATAAAATCAAGATGTGTTTATCTGGAAGTTGAT
ATTTCTAGGTGCCAATCCAGGCTTTTCACTGATTTTATTT
GCCTGGGTCAAGCCAGTTAGCCTTTATGTATCTCGAAATA
CAGTGTGTTGCAGTGGAATTAACAAACCTGCAGTTAGCGG
AACAGGACTCATGTCCCAGCACTACCACTTATCATCCACC
TCTGTGACGCTGAATGACCCTTAACCTTTCTAGGCCTTAG
TTTCCTCATCAGTAAACAAGGAGGCTGGATTCTATTGACT
GCTAAGGTCCTTCCAGCTCTTGCCAACTGTGATTGAAGTC
AGTGGTTTTCAAGGACAACTCCACAGAATCAAAACATTTA
ATGGAACTCTGCTGATGGAGAATCGAAACATGTAATGGAA
TCCTGCTAACTGTGCATGTGCAGACATGTACTTTTACTAT
TATGTTAAGGGTATATATAATCATGAAAACCTATTTTACA
CTTAAGAATTGTTTTAAATGAATTTATATTTAACATGGCA
GCTATATTCACTTAGAAAAGAACAGAAAACACTGTTCATG
TGGAAATGCTGCTTCCTCAAACTTGAGGCAATGATCACTG
TGTGGGTGGATTCAAGGACCCCTTGCAACAACCTGAGGCT
CTGTGGGGGCTTGATCCACAAGTTGGGAAACAATTAATCT
ATAATAAGACAGGAGATGGGAAGGTTAGCAATCATCTTTC
TGTGTTTCCTGGATTCACTGCATTATAGTAATCTCCATGT
GGCAGTGTGTTGTTAATTCAAAGTTGTCTGGTGTAACAAC
AAACACAGAAACAAAATATAATGTAATATAATAACATTTC
TTCTTCAAAGAAAAAAAACCTGACATTAATTGTTCCAATA
TATGTTCCCTGAAAATATGTCTAAGTTTCACAGTGTCATC
AGGACGCTTTTACAGATAAGACTGATTTTGAAAATAGAGT
ATGTGGAAATTCCATACTTAACATTTTAAGTTGAGGAAAA
GTTTAAGGCGCATGACAAAAGATCAAGACTCTGGAAGGTC
TGCAGAAGGTGGTGGCTATTGCTGTTGTTGCCATCATTGC
TGTCATTGTCGCTGGCAACCAACACACTTCTGCTCCCCCG
AGGTCACCTTCTTTTACTCTGGCCGCTCACCCTGTCCTTG
CCATCAAGACAGCAGGACTTATTTTATTTTCTCATAATTA
ATTTGCCAGTGGGGAAAATTTTTAAAGTTCATTTTGGCTT
GAAACTTTATACTGGCTATCCATATCAGAAAAAGTATTTA
GAAGATTAGTTGGTATTTTTACAAAGAGGAGAAGAAAGAG
ATTATAAATCTAAGACAGTAAGAATCAGATTTTTAAAATC
TATTATATTGAAATCCAACTAAAAACAAAGAGAAATACAG
ACTAAACATACACAATCACTATAAAATTTTATTAAAAATC
AAGAAGTTCTTTTTCTCCAAGAATCTTTTAAAGTTGTTTT
TGCTTTAGATAATACTTCTGACTTTCAAACAATTTAAAAA
CCAATAAAAGAGACTATAATTTTTACTTAGGGCAAAATTA
TACTTTGGATATTCAGTTTTCATTACAGTTATTTTTTTCC
TTTACTTAACTGTCAGTTAACTAGGTGCTTATTTGCAATT
ATTAGATCTGGACTTATATCCTGAAAGAACAGGTGTACCT
GTCCACGTTCAATTTTAGTAAGTCTGACATCCAATTTTAG
TAATTGGGGATGAGAGGAATATTTGCCCAAAGATCTGTAT
TTGAGTTTTTAAGACAGGTTCATTTATATTGTAAAGCCAC
TGGAAACAGTTATTGTCCATGTCTTCATATCATCACAATG
TTAAGAGGGGGACGTTGGAAATAAGAAAGAAAAGAAAAGC
AGCAAGAAAAAGAAAAAATTCTGAACATGCTTGGAGCATC
ACAAATGTTGCTGATTGAATGTCGATTCCTCCACATTTCT
CAACTAAGATTTATAACATAGAGGAATGAACTTAGGCTTA
AAGTATCACAAAAATTAAGCTATCAACATAGTGCTTTCAA
ATCAATGAGCTGATCTCTCAGCTCCTTGACATAGTACACA
GGAGTGGTCCCTAAAGGCAGGGGTGAGGAAACAAGCATGG
AAAATTAAGCACATTAATATGAAATCAACAGAATAATTCT
CCACCCCACCCCTGAATCATCATTTGGCTGTTTCTTCCTC
TAGGTACACCTAGTCCAGAACTGCCATCAGTAACCTGCAG
CCATGAGTTCCGACTCTGAGATGGCCGTTTTTGGGGAGGC
TGCTCCTTTCCTCCGAAAGTCTGAAAAGGAGCGAATTGAA
GCGCAGAACAAGCCTTTTGATGCCAAGACATCAGTCTTCG
TGGTGGACCCTAAGGAGTCCTACGTGAAAGCAACAGTGCA
GAGCAGGGAAGGGGGGAAGGTGACAGCCAAGACCGAAGCT
GGAGCTGTGAGTAAAAACATCTGGAGCTGATTAGACTCTG
CCTCCTTTGGGGTTAATTTAGGTGATACTTATTTTTTGAC
CTGGCCTTTTCTACTACTTATTTGATGTGCACTGGCTCCT
TCTTTTCTTAACAGACTGTAACGGTGAAAGAAGACCAAGT
CTTCTCCATGAACCCTCCCAAATATGACAAGATTGAGGAC
ATGGCCATGATGACTCACCTGCATGAACCTGCTGTGCTGT
ACAACCTCAAAGAGCGCTACGCAGCCTGGATGATCTACGT
GAGTACCCTTTCAACATTATTTCTCACTCACTCCACATAC
TATACATTAGCCAAAATAAGTTAAGGGCTTTAAATAAATT
TGGTTATTGCAGTGTTCTTTTATGACCAATCATTTTGTTA
ATGTTGTAAACTCTGATATGTTTTAAAATGTACATGTGGA
AAGCCATTTACTTAACTGAATTAGTTGAAAAACTGAAGCA
TTTTGTGCAGCAGTAATGATGGAGGGAGGCAACAAATGAA
TGAAACTTTATGAGAACTAACACAGTACTTAGGTCCCGCT
CTGCTTGCCCTTAAAGCAGTATTTCCAAGGTAGATAAATA
AGGTGATTGCTGATTGAGCAACCCTGTCCTTTCCCACAGA
CCTACTCGGGCCTCTTCTGTGTCACCGTCAACCCCTACAA
GTGGCTGCCGGTGTACAACCCTGAGGTGGTGACAGCCTAC
CGAGGCAAAAAGCGCCAGGAGGCCCCACCCCACATCTTCT
CCATCTCTGACAATGCTTATCAGTTCATGCTTACTGGTGA
GTGAGAATTACAATTTCCATAATCATTTGTAAAACAGTTA
TATATTGATATCAGAAAAAACATGGGGCTAGTATTCTGAG
AATTAATGTTCAGCACAAACATGATAATAGAAATAATAAA
ATTAAGGAAATATATTTAGAATAAAATGCACTAGTTCCAA
ACAGAGAAGAAATTTTGTTTAGATTTCTATGCTAAGTACT
AGTTCCAAAAATAGGGGAAATTTTGCTTAGATTTCTGTGC
TAAAATCCAAATTAACTAATGCTAGTTCCACCTCAAAATT
AATTAAATTTAGGCATCAACTCTGCATTTGAATTATAGAT
AATACATAATCTCTCCTAAAAAGTAAGTTTTGAAGTCTCA
CAGTGACAAGCTATCACAAGCACAGTATAAAACTTTAAAT
TGGACATTAACAACATGACATAATTTTGAACTATGAACCA
GGTGACAGGATGGGACACAAAATTGTTATTAATCTGATAT
TAATAGATTATTCTCATGGATAAAATGGTAAAATGATGCA
TTACATAGTCTATACATTAGAAAGGTAATGGGATTATTAA
TTAGCACATCTTTGATACTTATTTTTAGAAAAACCTTACG
AGAAGCAAAGCACAAATTCATACAGTTATTTTTGCAAATG
GGGAGTTTTAAAAGACAATTTTGAGTTTATAAGTACTGTG
TTGACCTGTGTGTTAAGTGTGTTTTTCTAAATATTATCTT
TGGTTTCTCTTTCACAGATCGTGAAAACCAGTCAATCCTG
ATTACGTATGTATATTTCAATACTTTCTTTCTGTTTTGAT
CATTGTAGTGGCTACTACTACCTTAGATTCTGAACTTTTC
TTCTGTTTGAACTTGATAGTGGAGAATCTGGTGCAGGGAA
GACTGTGAACACGAAGCGTGTCATCCAGTACTTTGCAACA
ATTGCAGTTACTGGAGAGAAGAAAAAAGAGGAACCTGCCT
CTGGCAAAATGCAGGTGGGCATGATATTCATCTAAGGACA
GAATAACAGATTTTAAAATCTAACCACGTGCCCATCAACA
GTAGACTGTATAAAGAAAATGTAGTATGTATACACCATGG
AATACTATGCAGCCTTAAAAAAGAACAAAATCATATTTTT
TGCAGCAACCTGAATGCAGTTGGAGGCCATTGTCCTAAGC
GAATTAATGCAGGAACAGACCACCAAATACAGCATGTCCT
CTTATAAGTGGGAGATAGACATTGAGCATGCATGGGCATA
AAGATGGGAAGTACAGACACTGGAGAGTACTAGATAGGGA
AGGGTAGGAGGGAGGCAAAAGCCAAAAAACTACGTATTGG
ATACTATCTATGCTCATTACCTGGATGACAGGATCATCCA
TACCTCAAATCTCAGTGCCATGAAATACACCCATGTAACA
AACTTGCACATGTATCCCCTGAATCCAAAATAAAGGTTAA
CTTTTTTTTAATTGACCATGGTGCTTCAAAATCATAGCAG
CCAATTGCAAGTGACACCAGAATTTGGAAAATAACTCTTG
GAAGGACTTGTGAGAATGAGATGAATAGGGCAACGTATTG
GCAAGTATAATAGGAAAAATTCTCACAATCATGTTTTAGG
TGCTTTTCTGGGCCTGGGGGATGCAGAAGTCAAGACCAGG
TCACTGGAGTGTCCCCCTCCCCTTCCCAATTTACCTTCCT
TTTAACTCATTTTAGAAAGCCTTTCTCAAAGCTACAGAAT
ACTGTTCAGGGGCAATGGGGAACGGAAAGAGGTCAATGGG
AAATTACTTACTGCAACTTTTTTCTTTATCTGATTATTCA
TTTCTCTTAAGGGGACCCTTGAAGATCAAATCATCAGTGC
CAACCCCCTACTGGAAGCCTTCGGCAACGCCAAGACTGTG
AGGAATGACAACTCCTCTCGCTTTGTAAGTCTCTTGATCT
TCATTTTCACGTGAAGATCAGCACTGGCTGTTCTATGCAT
GCAGTGTCAACATTTTTTCCATCTGTTTGGTCCACAGCTA
AAAAAAATAGTTTCTGACTTTTAATGTGTACAATAATCCC
TCCTTTTCCTTTTTAAGGGTAAATTCATCAGGATCCATTT
TGGTGCCACAGGCAAACTTGCTTCTGCAGATATTGAAACA
TGTAAGTTAATAAATATTAGTGATTGAGAATCTTTTTCTT
TGTGGGTACATGTTGGAAAATCCTGTACTTATTTCTGTTG
TGGGAAATTTTCAAACACTAAATTTTTCACTGCGGTATCT
GCTTTCAAATGAGCTTAATCTGACTTTCCAGATCTGCTAG
AGAAGTCCCGAGTTACTTTCCAGCTAAAGGCTGAAAGAAG
CTACCACATATTTTATCAAATCATGTCCAATAAGAAACCA
GAGCTCATTGGTAAGAAACATCTTTGATTTATTTCTACCA
AAGAAGAATAACAGCCCTTCTAAGAAGCCCCTCTGAAATG
TTTTTGATGACCAAAGTAACGCTGTCTATATATTGTTCTT
TTCCATGTGTTCAGAAATGCTTCTGATCACCACCAACCCA
TATGACTTCGCGTTTGTCAGCCAAGGGGAAATTACTGTGC
CTAGCATTGATGACCAGGAAGAGCTGATGGCCACAGATGT
AAGTAATAGGTACAAAGTAGTAACAAGTAAATTCATTTTC
CAGTGTACAACACTCTCCTCTATTAGGGTGGAAAGCAGTG
GCAGAAAGACTATAAATAGGTAATACAACCCTTTGGACTT
TCTTACTCTTGGAAACAAATTATAGGATATTTCAAAATTC
TCCCCCTACATGTGTTAAAAAGCCTGTAATAAATGTTGGA
TCTTTAGTATTCCTTAGCTAGTAGGTTCCTTTTATTCTAT
CTTACTAGTCATTTTTGGTTGATATTTATGGTCCAATATT
GATGTTTCTCTGCTATTTTATGCCAGACCCCACACCCAAG
ATCCTGGGAAGGAACTGCAATATTATTACAACTAAACATG
GAACTCCCACTGTTCTTCTACAGTCACATGTAAACATAAG
CCTCATTTTGAATAAACCTCTGTGGGTTAATAATATATCC
CTCTCTACTCCCCAAGCAACATTAGAAGAAGTGGGTTGTC
CACTTCAAAAACATGCACTTTGGGGACTCCATAAGCCTTT
ATATTTATTTTTGAAACTACACACTCTTTCCCCACTACCA
CCTCTTTTTTAAGGAATATTACTTTTTGGCTTACTTTCTT
TATATGTAAACTTTATATATATTTCATCTTTTCTTTTGAT
TTCTGAATAATATTCTTTATTTTTAACTTTAATATCAGTG
GGAATATCCCAATACCCCCAAGTTAGGGTTGACAGTGCTT
TTGCAAAAATGCTTTTTCTATTAAAATATTATTCTCAAAA
AGTCAATAATTCATTTGTGTGGCCTCATCTTATAAATATC
AGCTTGTACTCTCTATAACTTACTATTATCTTTGTATGTC
CAAAAGTGATAGGGAGTTAAGAAACACACCCTAGTCTGCG
AGGTTAAAAAAATGTAGCAGTCTTGCTCTAAGACTTCCGT
AATAATGTCTAGTTTCTGTAAATAGGTAGAGTTAGTGAGC
CGGAAGCGGAAGGCAATAATCTGGGGAAAGAGTCTTGGTA
AGAATGGTAAATAAACGCATTTTCCTCTGCCTGCTCTGAA
TACTGCCCCCATTTAAAAGCCTTTTCAAAGCCTATGTGGG
CAACTAAAAAGGTAATCAAAATTCTATAGAGAAAAAAGAC
ACAGAAATATTACACTAAACGGCAAAATTCCTTCTTTTCA
CAAATGTCTCTTCTCTGCATGAGAAATAAATGACTAGGTA
AAGTTTGCTACCCCAGGCATCTCATGGTCAGCTGAGCTGT
GGCTTGCTATCAGAGACGCATGTGGAGAAAGACTCACAGC
GACTGTTGTTCTCTTCATACCCTCTTTCCAACTTTATCGC
TCACGCCCATTAGAGTGGGAAGGTAGACTGGGATTATGTA
TTAGGATAGGACAAATAGGAGAAGAAGGAGCAACAGAGAG
ACTTGCGAGACTGGAGAAAAGAAACAAAAATAGCCAAGAG
ACCATGAGGAGCATGTGCCTGAGAAGGAAAGGGGGGCTGG
GGTGGAGAAAAGGGGCAAAGTACTAGTCTTGGCATCCAAA
GTCATGGCTCTGAGTCCTGGTTCAGTGAGTGTGGACAAGT
CACATCATATTCTGTGACCAAATGGACTCCTGACTCAAAT
GGAAAGACTGATGCATACCTCTTGGTGTTGCCATGTGGAT
CAAAAGGTGAAGCATATGAGTACCTTTTGAAGATGGCAAA
GTGCTAGTCAAACATAAGGCAAGGCAAGATGAGAAAAAAG
TGGGAGACAGCCCTGGTGTTCTGAGGGAGTCTTCCATGGT
GCTAATTGGGGATGAGTAAATTCAACTCTTTTGACAGAGT
GCTGTGGACATCCTGGGTTTCACTGCTGATGAAAAGGTGG
CCATTTACAAGCTCACTGGAGCCGTGATGCATTACGGGAA
CATGAAATTCAAGCAAAAGCAAAGGGAAGAGCAGGCAGAG
CCAGATGGCACAGAAGGTACCACCCCCCATTGGTATCTTC
CACTTGACAGAACTGACACAGTGAGCTTTTCAGAGGCAGA
GACCGTGTTTTTACTTTCTCTGACCTAGTTCGTGAAGGGC
AAAGTGTTATGAGAAGGAAATTACACACAGACTGACGTTT
TACATTATTGAGCAGATTTGTGATTTCTGCTCATTCCATT
CTTCATTGGCTTTTCATAAGCTCATATTTGCTATTTGACT
AATACATTTTTTATTTCAGTGAATAATCTGTGTGCCCACA
TGCACTGGAAGAAACAGAGATCTGAATATTTCTGTCGCTA
CTCCTCTAGGTTAGGGTTTCTCAAATTATTTTTATCTGTG
GTCTACTTTTGCAACATTAAATATCACAGAGAGTATCGAT
TCCCCAACCTCTAATTTATAATCACAAGAAATGACTAAAA
TTAGTGAAAGTGGTGGCAATGCTTTTGAGGCAATATGAAC
AAATGAATAGGTTTCAATGACATTTGCACATATTACTTTT
GGAGTAAAACCTTTTTTCTTTGTCATCATCATTTACATTT
TAAAGTGTGTAAGCCATGGTCAGTTTCACCATTCTCACCT
TGTTCACACAGTTGCTGACAAAGCTGCTTATCTGACAAGT
CTGAACTCTGCTGACCTGCTCAAATCCCTCTGCTATCCCA
GAGTCAAGGTCGGCAACGAGTTCGTCACCAAAGGCCAGAC
TGTGCAGCAGGTAAACATGACTTAAACTCTCTGATTTATT
TGAACCGCAAGTGACTCAGGAGTTCATCACTATTTTCAAT
TTAAAAAACTAAACTATCACTCCTATTGAAGGTGTACAAT
GCAGTGGGTGCTCTGGCCAAAGCCATCTACGAGAAGATGT
TCCTGTGGATGGTCACCCGCATCAACCAGCAGCTGGACAC
CAAGCAGCCCAGGCAGTACTTCATCGGGGTCTTGGACATT
GCTGGCTTTGAGATCTTTGATGTGAGTTGTGAACTGACAG
AAGATTAGTAAGTGCAAATCCTCAGTCATTTTATCAATCC
TGTTAGAGCATACAAAATCACTTTTACAAAATGTACCTTA
CAAAATGTTCAAATGTAATTCCTACTGAAAAGAGTCTTTG
AAAAGATATGAAAAGTAAATAGGTATAAACAGGAAAAGAG
AAAATTCTATTCTTTTCAGTCTAGAAGTCTCAAAAGTTGA
TCCCTGAGAGGTTAAAATAGTCAAAATCTATCCTGGATCC
AAGCAGATGAGCATAAAAACACCTTTTTAAAATTACTCTA
AGGGAATATTTTAGAATCCTCATTTAACAGTATTTTGCCT
AGTATGCATGATCTCATGCAGTTACTTGGAAAACAAGAAT
TCAAAGAATCAGTTCTACTTTGTTTAGAATTATGTACTAG
GAAAACAATCTGAAGGCTTATAATTTAATAAACCAAAAAG
CCTTAAATTCATAAGAAAATACTAATAGATACTCTGTAGA
TAGAATACTTAAGTTATGAGTAATTTCCTATATTTATCTT
GTCCTGTAGTTCAACAGCCTGGAGCAGCTGTGCATCAACT
TCACCAATGAGAAACTGCAACAGTTTTTCAACCACCACAT
GTTCGTGCTGGAGCAGGAGGAGTACAAGAAGGAAGGTATT
GAGTGGGAGTTCATTGACTTCGGGATGGACCTGGCTGCCT
GCATCGAGCTCATCGAGAAGGTTCATATGACTTTTCTAGC
TTTCAAAACATGAAAACCAAATTGCTTGCTTCTCTATGCT
TAATCACACTCCCTGTTCTCAAAGAACAAGCAGTGCTGTT
TCCTGACACGCTCGTATATTCTGATTGGATATGAGGTATG
TCCCAAGCGATCTGTTATTAATAAGTAGAGTAGTTTGTAG
AAAAATGATTCTCACTCACACACACATGGATTCGCATTTA
TCCCTCTAAAAACTTAATTCTCTCTTTTATTCCTACATGA
TTTCATGCATATGGGAGAAAGGGATGAAATTACAGCTATT
CCTCTGGGTTGTGTAATTAACCCTGGTGCACTCATGACAG
TGTATTGTGCAGGTATCATCATCCCTCATGTGTAACAAGG
CAGGCTTTGTCAACATGTCTTAAAGATCGGAAGGTTAGTC
CTTCAACTCTTGCAGTTATTAAGTCTTTCTCCATTCATGA
TAACTACTGAATAAACACCAAACCTCTGTATCACTTACCT
AGAAAATGGGCCCTGAATTCTCCATTATTAAGGGGGTGGA
GCAATAGTTACATCAGATCTAGATATGTTAACACTCATCA
AGCAATCGGTAAACACTTCCAAAAGTATCTTGGGGGCTTG
TCATGTACTTGTTGATATCAATAAAGTCTATGTGTGAACC
CTACCCTAAGCAGTGGGAAGGGAAGAGTAAATGCAATTGC
CACCCAAGAAAACTTAAAATACTCAGGTTAAAATTCACAA
AAATATGAAAGATAAGAGTTTAACAGAAGACTAGGTCTGC
ACAGTTTGGGGAAAAGATATGTTAACTTGGTGATATAATA
TCTCTACTATTCATGAAAACTTTATGGTCCTCAGAAAAGG
CATTTATTTTATTCTCTAGTATTTCAGTTTCTGTATCACC
GAAATACTCTTAGGGATACAATTTGTGAATCTGTTAAATC
ATCAATGTTGAATTTTCTTTCACTCTTTCCTATCAAATAC
ATTAAGAAAAAAGTCAAACTCTTAGAAAGCAAAACCAAAT
TACTATCATTTAACTCCACAGTGGTGGAGAACATAGACTA
AAGTACAGAATTTTAATGATACAACATAAGATGCACTTTT
CCCCTAGGAATGGATCATTTTTAGTCCTTACACATAATCT
CTCTTCCCTTCATACTTCTGTCACCTCTAAATTCGAGGTA
AAGGAAGTTATATTGTCAGTAGGAAAGAAAGTAGTCAGAT
ATATACATTTATGGAATAAAGAACTCAATTTTGAAGTGAT
GTTTTCAGAATCTGGTTTTATACACTGAACATAAAGTGTG
CCAAATGGTTCAGATGTATTTTTTTTTAACTGAGTCTTTC
TAGCAAGCATATTTCCCATATGTTCTGGGTACATAATGAT
TCCTTTACATGTCATGCCTGTTTAATTTATCATTCAAAGT
CTTCTTTTGAAACATTGTATTTTCAGTTTTCCATCAACCA
CATGGAGCATAACGTTCTGAGGGGCTCATGATATATCATC
CCTTTTTCCCTGTTCTTAGCCTATGGGCATCTTCTCCATC
CTGGAAGAGGAGTGCATGTTCCCCAAGGCAACAGACACCT
CCTTCAAGAACAAGCTGTATGAACAACATCTTGGAAAGTC
CAATAACTTCCAGAAGCCCAAGCCTGCCAAAGGCAAGCCT
GAGGCTCACTTCTCGCTGGTGCACTACGCCGGCACCGTGG
ACTACAACATTGCCGGCTGGCTTGACAAGAACAAGGACCC
CCTGAACGAGACTGTGGTGGGGCTGTACCAGAAGTCTGCA
ATGAAGACTCTGGCTTTCCTCTTCTCTGGGGCACAAACTG
CCGAATCAGGTCATGTTTAATAGCATTAATATGTTACAAG
AGTACAAAATAGACATACACTGTTCAACAGAGACATATGT
GGTTACAGCAAAACCGAACACGAAAACACTGGCCAATAGA
CGCCTAATGAAAGGAAGTATATTTAATAACTGCAGTACAG
TTTTACAGTCATAGACTTTCAGAGCTAAGTGACACTGGAT
CATTTAGCCCACAGCCTGATTTCATTGATGAGAAAACACA
AATCTCAGAGAGGTTAAGTGATTTGCTCAGGATCATAAAA
CTAATGTGTATCATTTTAATAGTATTGGTTCTTTCAAGGT
TCTCCAGCTAGGCTAGAGATAAGGAAATCCTTTGGCAGGG
CCCTAGTGCTTGCGGAACTGAAGTTCTGTTCTCTTAAGTG
CCCTAACACCAGATGTGCAAGTAACACCATAGAAACACAG
GCAAATGGGAGCCAGGATTTCCCTGCAGGCGAGCAGAGGC
TCACCTACCTGGGACCAAGTGTGCAACTCTGCCTGTTCTC
CGAGTGATACCTGCACTCACGAGGCATTACTACTCTGTCT
CCTTGGCCCTTCCTTCAGAAAACAGACATTGCTGACTTGG
AGTAGGAGAGTCCCATCCCCTACCCACATCTATCCTTTAC
ACTCGCAATTCTTTTGTTGTTGGTTTTTTCCTGAATGCCT
ATCACGTGAGACAAATCTATGATTCTCTTAATCTACAATT
GAGGGAGGAGAGATATGGAAAGAATAGGAATGATGCGAGT
GAATGAGAGCAAATTTAAATTCCAAAGGGAATTTTGGCAG
TCCTGATGTCTATGGATAGTACTTGAAAGGCTGTGGCAAA
TAACTTTAATTTTTCCATTTTGTTTTTTAGAGGGTGGTGG
TGGAAAGAAAGGTGGCAAGAAGAAGGGTTCTTCTTTCCAG
ACAGTGTCAGCTCTTTTCAGGGTACAGTATATTCTTGAAT
TACAGATAAATACTTTCATTAAAAAACTCAAGTATCAAAA
CAGAAAATTTTTTTAAAGATATCTATGGCGAAAGTGAATA
AAGTAGTATAGAATATTTTTTAGTATATTAAACGTTTTGT
AAACTTTTTAAATGCCTTAGGGAAAAAATTAACAAAAAAA
AAAAATATGTATCTCTTCACTTCAATCTTTATGATACGTG
AACCACTGCCCCTGAGTCCTACATCCAAGAGATCTGGTCT
TGCACAAATTTCACATGAAATCAAACCTTCTTTTAAAAAT
AACCACTGTATTCAATTACATCTCCTTCATGTGACAAAAA
TCTCAATACAAAATTCCTCTGACTGGTGGTGCTTGAGAAT
AACAAACTGAAATTAACTGATTTTGTGTAATCCGTAATTT
CCTACCTATGCTCCATATATATGATTCCTCTCTGTTATGA
TAATTTGTTTTTCCTTGAGACAGCTCGTTAAAATATGAAA
TGAAAGACAAACATTGATAGGGACCATCATGTAGATGCAA
CTAGAAATGAGTTTAAAACTTATCATGTGGTTCCACAGGA
GAATTTGAATAAGCTGATGACCAACTTGAGGAGCACTCAC
CCCCACTTTGTGCGGTGCATCATCCCCAATGAAACTAAAA
CTCCGGGTAAGACATTTCTGATACCCAGACAAGCTCCAGT
GTGTGTGCAATAGACCAGGAAGTATGGCATGTGGGTTCCT
TCTTTTAGGTGCCATGGAGCACGAACTTGTCCTGCACCAG
CTGAGGTGTAACGGTGTGCTGGAAGGCATCCGCATCTGTA
GGAAAGGATTCCCAAGCAGAATCCTTTATGCAGACTTCAA
ACAGAGGTTTGTGTCTCATTATTTTTCGCTTTCAATGTCT
TAGTCTACATCAAAATCACTGTATAATTCAAAGATTTTAA
AACTTTTCCTTGAAAAGTGACATGCAATTATTTTAAAATT
GATCATAAAAGAAAGAATCCTAGGTTTATATTATCATAAG
TTTGTCATAATATCTTCCCAAGTTTTACATAAAGCACTGT
CTGACTTTTTAAATGGCATTTTGTTCACAAAAAAATCTAT
CATCTTTTCAGTGATAGCTACCAAATGTTCTATTGTTTTT
TTTCAGTGAAGAAAAACCACATTTTTATATTCTTTTTATT
CTGACAGGTACAAGGTTCTAAATGCGAGTGCTATCCCAGA
GGGTCAGTTCATTGACAGCAAGAAGGCTTCTGAGAAACTT
CTAGGGTCTATTGACATTGACCACACCCAGTACAAATTTG
GTCATACCAAGGTATCACCAGTCCAAATTTCTGTCTGTCA
TAATTCTATCACTTTTAGACTTTCTCCTAAGTGGAAATAA
CATATTTAACTTGTTCTTTCATAAGGTTTTCTTTAAAGCT
GGCCTGTTGGGAACTCTAGAGGAAATGCGAGATGAAAAGT
TAGCTCAACTCATCACGCGCACTCAAGCCATTTGTAGAGG
GTTCCTGATGAGAGTGGAGTTCAGAAAGATGATGGAGAGG
AGGTGAGAGCCCACACACAAGTCTTCCTTTTCCACACTTT
CATAAATGAATCCACTGCAGTCATTACTTTTGTTGAATGA
TGATCACTTTCCACGTTATTCTCCATTTGCATCTTTTTTT
CTTTTCCTACAGAGAGTCTATCTTCTGCATTCAGTACAAC
ATCCGTGCTTTCATGAATGTGAAGCACTGGCCCTGGATGA
AGCTGTATTTCAAGATCAAGCCCCTCCTCAAGAGTGCAGA
GACAGAGAAGGAGATGGCCAACATGAAGGAAGAATTTGAG
AAGACCAAAGAAGAGCTGACAAAGTCAGAGGCAAAAAGGA
AAGAACTAGAAGAAAAGATGGTGACGCTAATGCAAGAGAA
AAATGACTTACAACTCCAAGTTCAAGCTGTAAGTATTATA
CATTGCACAGTTCAGCCATATCTTATTGTTTTTAATGTTT
TAAAATGAATGGTTTCCACTGAAACATTTGTTCTGATTGT
TTGCTGTTCAAAAACACCAAGACTCGGGCATAAAGAAGCA
ATAGATGCAAAGTCACATATTATGCTGCACATGTTCATAT
GTGCATTCATACACAGTTTGCTCATCAGTGAGCAAAATCA
TAAAAATATCAATAGACATTTTCCTTTCTTTATGGAACCT
TGTCTCAGATCAGATTATTCTTTCTTTAGTATAGTTTTGT
GCATAAAAGAGAAGTTACGTTGTTTTTACCAGGGCAGAGA
AATGGCTAAATTAATCCCCTCTTAAATGTGAGAAAACTGA
GTCCTACAATGAATGAGTGACTTTTCCAAAGTTGCAAAGG
TTAGTATAGAGGCAGATTTTTGCCAAAGGGCTAGTTTTCC
TGATTTGGCCTTCCACACATGAATATCTGAAGGAAATTTG
TTATACTTGATCAGTAGATGACAGTATTAACATTTTGCCC
ATTTCATTTAAAAAGTTAGCAACTTGTATACACGTTGACC
AAACTGGCAGTCACTGAAGTTTCCACCTTTTAATAAATTA
TTGTGTGCTTATAGATATAGCTCAAACAAATGAAAATGCT
TAATTTCTCCCTTTAGGAAGCAGATGCCTTGTCTGATGCA
GAGGAAAGATGTGATCAGTTGATTAAAACCAAAATCCAAC
TTGAGGCCAAAATCAAAGAGGTGACTGAAAGAGCTGAGGA
TGAGGAAGAGATCAATGCTGAGCTGACAGCCAAGAAGAGG
AAACTGGAGGATGAATGTTCGGAGCTCAAGAAAGACATTG
ATGACCTTGAGCTGACACTGGCCAAGGTTGAGAAGGAGAA
ACATGCCACAGAGAACAAGGTACAAATCATGATCCATTTT
AGAATATTTATAAGTACCTTGATACTGAAGTATTTTAATT
AAAAATTTAATCTGAAGATGATTGAATATGAAAAATACCA
CTGTCATAACTATGTCATCTCTTTAGTCTTCACCACCACA
ATCTACTTACTTGACCTTTACCTCCTATTTTTTCAGCCAT
TATCGGCCTGGGTTACCTTCTGGTTCTCATTTTCCATCTC
AGGCTGACATTATCCTAAGATACTACAGTATCATGTTTTT
CATCAAGATAATAGGTTGTCATTGACATTCCTTTTGGTCA
TCTGTTCAAATCCAAAGGTGAAAAACCTCACAGAAGAGAT
GGCAGGCCTGGATGAAAACATTGCTAAGCTGACCAAGGAG
AAGAAGGCTCTCCAGGAGGCCCATCAGCAGACCCTGGATG
ACCTGCAGGTGGAGGAGGACAAAGTCAACACTCTGACCAA
AGCTAAAACCAAGCTAGAACAGCAAGTGGATGATGTAAGT
GTGAAAAAGAAAATGTTTCCCCTTGCAACAAAATAAATAG
TTGTGACATGAAACCAGCACTGATGCTCATCAGCCTTTAA
TGCTTGGTCTGTGAATAAAGTTCTTGTGCTATTTGTTGTA
TCTTTAAACATTTTTCTTATGTATCTTTGAAGGCTACTAA
GCATAGGGTTCAGTGCTTAAGAGCTGAAATAAATAAAATG
CATTATAAATTTAGCTTGAAGGATCTCTGGAACAAGAAAA
GAAACTTCGCATGGACTTAGAAAGAGCCAAGAGAAAACTG
GAGGGTGACCTAAAATTGGCCCAAGAATCCACAATGGATA
TAGAAAATGACAAACAGCAACTTGATGAGAAACTCAAAAA
GTAAGCATGGCATAATTCAGCTATAACCTGCTTGTTGTAT
GTCAATGCAAATGAAACCTACGCTAAAAAGATCTCCAAAA
CATTACATCATGACATATGGAAAAAAAAAAATGACATCTT
TGACCTTTTTATTTAATTAAACTAATACATTATTAATGTG
TAAAACATTGTACTACTCACTCCTTCAACACCAGTAGTAT
AAAAAAAAAAACTTAGATTATACATAGAAAAGAAGATTGG
TAAGAGAACTGATTATAAGCTAATGTGTTGCTTTTCTAAT
AGGAAAGAGTTTGAAATGAGCAATCTGCAAGGCAAGATTG
AAGATGAACAAGCCCTTGCAATGCAGCTACAAAAGAAGAT
CAAAGAGTTACAGGTAAGTTATAAACTCCACCTTTTCTGA
GCATTACAGGAAACAGAATTGACATAAATTCACATTAATG
TGGACATATCACAACCAGGCCCGCATCGAGGAGCTGGAGG
AAGAAATCGAAGCAGAGCGGGCCTCCCGGGCCAAAGCAGA
GAAGCAGCGCTCTGACCTCTCCCGGGAACTGGAGGAGATC
AGTGAGAGGCTGGAAGAAGCCGGTGGGGCCACTTCAGCCC
AGATTGAGATGAACAAGAAGCGGGAGGCTGAGTTCCAGAA
AATGCGCAGGGACCTGGAAGAGTCCACCCTACAGCATGAA
GCCACGGCAGCTGCTCTTCGGAAGAAGCACGCAGATAGTG
TGGCTGAGCTTGGGGAGCAGATTGACAACCTTCAGCGGGT
CAAGCAGAAGCTGGAGAAGGAAAAGAGTGAGCTGAAGATG
GAAATCGATGACCTTGCTAGTAACATGGAGACTGTCTCCA
AAGCCAAGGTCTTCATTAACTTGTGCCCTTTTCATCTTTA
TTTGCAATAATTCAAAATGACCAAGTTTATATATGACTAT
TTTTAGCCAAATTACACAAACATTAGATGTCATCTAAAGC
TTAAACTTACTCCTAGTACACATTATTGTATTGAATCGCT
TAAGTTTTCTTAACTTCTTTGTAGAAAACACTTTAACCTT
TGATACTATTACCATGAAAAAAATATATAATTAAAAAAAA
GGTTTATCTAAAAACCATATTCTAAATGATGCAGAATTTA
AATGATGTTCACACTTTCAAAGAGAATATAATTTTGACAA
TCATGTGTTCATTATTTAGCCAAATTAAATGCCTCTACTA
CTGTATAGCCACCATGCAAGATTGATAGAAAAGTAAATAA
AAATCAACCTCTTTCCACAGGTAGTTACAGATCTCTAACT
CCCAGCCTCTGGAATAAAAATGTATTGTCTCTTCCTGTTT
TCTACTTCTCACCCCAGGGAAACTTCGAGAAAATGTGCCG
CACCCTAGAGGACCAGCTTAGTGAAATAAAAACAAAGGAA
GAGGAGCAACAACGCTTAATAAATGAGTTGTCAGCCCAGA
AGGCACGTTTACACACAGAATCAGGTCAGTAAATAAATAA
CATCAGCCTTCAGAGAGGTGAGGAATGAAAGGCAAGCCTT
TACCTATCAAATACAAGTACTTTCTCAAGCTCTGTACGTT
CATTTATTGCGTCTTACATATTCCTCCATCTTTTTGTTAT
GAGACAGTAAAATGCAATGATTCTAAGCTACAATTGAGGG
AAAAAATTAAGCTCCCTGGGCTCAGGAGATTTTTGTTGCC
TCAGCATTACTCAAAACGTGTTGAATTCTAAAATATCAAA
GAAAACTCACACATTTTTAAAAAAGCAAGAAATAACCTTC
TCAACAGCACTGAATATCTTGAGGATTTTTTTCATCATAT
GAAATAAGAGGGTTACAATGTTATTCCATTCTTTAAATTA
TTGTTTACCTAGACAACAGAACTAAATCCTTGATGTTTTG
TCTTCCACAGGTGAGTTTTCGCGACAGCTAGATGAAAAAG
ATGCTATGGTTTCTCAGCTATCCCGAGGCAAACAAGCATT
TACACAACAGATTGAAGAATTAAAGAGGCAGCTAGAAGAG
GAAACTAAGGTGACAATTCTCCAGCTGATACTTTCAATCA
CTTGAATCGTGCAACATAACACACTATTGAACTTTGCAGA
GAGAATTTCAATGATTAGAAGATAAACTTATATCACATAC
TTTTTGGTTGGTCTAGGCCAAGAGCGCTCTGGCCCATGCC
CTGCAGTCAGCCCGCCATGACTGTGACCTGCTGCGGGAAC
AGTATGAGGAGGAGCAGGAAGCGAAGGCTGAGCTGCAGAG
GGGAATGTCCAAGGCCAACAGTGAGGTTGCCCAGTGGAGG
ACCAAATACGAGACGGACGCCATCCAGCGCACAGAGGAGC
TGGAGGAGGCCAAGTATGGGCTTTTAGTGCGGGGCAGCGG
GCGGGGGAGCAGGAAGAAATAAAAGTGAAGGCAGTGGAGG
AAAAATAGAAGAAAGAGAATATTCCAGGCATGGGGAGGAC
AGATGAAAGACTTCAGCTTATTTTATTATAGGGTGGTGGA
TTCCACCATATTCTTCTTCTTAAAGTCCAGTGTATGTCCA
CTGGAGAATGGAATGAGACCAGATCCTTCCACCCATTCTG
GTCCAGAGCATCTTAAATTTCTTTCCACAAAGATGGATTA
TTAATTATCAGAATATTCTTTACGAATTAAATAGAATTAG
TATCTTTTAATAGAAGGAAAAATTGAGACATTCAGACTAT
CTGGTAAATTATTATGAGTATTACAATTAACAATAATCGG
TTTTTCCTTACCTGGAGTATTGAATGTTTAGATTAAGGTT
GTCATATGCTGTCATTATTTCAACTAACAACCTATATCAA
TGAATGTGTTCACTAATTACATATATTGTTTGTGGACTAC
AAGTCATGAGATTTACACATTTACACATAGAAGGGGAAAA
AAGCATTATATTCCTAGTGAAGAAAGCCTTTCTAAATTTA
ATTTATCTCAGTAGTTGTTAGAATTAAACAGAATGAAAGA
GTTTAGCAAGCATTTCCAGAGGGAGTTCTAGATAAGAGTG
TGGGCTAGGAAAGGTCATGAATTGCCTAGGTTGGTGAAAA
GAGTAGTAGATAAGATTTTGGAAGAAATTTGGGAAATGCA
ATAATGCAGTAATATTTATTATCTGAGGCCACCAAACCCA
GAAAGTTACTGATTCATTGTATGACCTTGAACATACCACT
CTGGGCTGCTGTTTTGTCATTTGCAAAATCTTTTAAAGAG
ACCCATACTAGAAAATGCTTAAAGATACTATTCAATGCTA
ACCATTCCTTGGTGATACGCTTCCTGTTCATGATTGCCAT
TTCTTCCTCAAAGTAAATAAAACTCAGTCCTTTTCCACAA
GTAGTTACAGATCTCTAAATCCCAGGCTTCAAAAGAGAAA
TGTATTCTACTTCTGCTTTCTACTTCTCACCCCAGGCAAA
CTTCAAGAAAATGTGCCACACCTTAGAGGACCAGCTTAGT
GAAATAAAAACAAAGAAAGAGGAGCAAATTTTCACATTGT
TCACTTAGCCCTAGTGCTAACTTACATTCTCTCTCTCTCT
CTCTCACACACACACACACACACACACACACACACACACA
CACACGTGCTTTGTAAATATGTTTGGCAGTACCTGAGATG
GATAACAATAAGAACTCAACAGGAAATCAGAATTCTAAGA
GAGTGAAAATGTTTAGAAAAATTCAATAACTTGTAGACAA
CTCTTGAGGAAATATGCTTTTCTAGTCAGCTGCTTTATAA
AGGACACTGTGGTGACTCTGAGTCTGCTCTTGGTCACTCA
TACTGACCCAATTTTCAGGAAGAAGCTGGCCCAGCGTCTG
CAGGATGCTGAAGAACATGTAGAAGCTGTGAATTCCAAAT
GTGCTTCTCTTGAAAAGACAAAGCAGAGGCTACAGAATGA
AGTAGAGGACCTCATGATTGATGTGGAACGATCTAATGCT
GCCTGCATAGCTCTCGATAAGAAGCAAAGAAACTTTGACA
AGGTGGTCCCCAGTACCAGCTCCCCGGGGGGAAGCTGACA
TCATTCTTGGTTTCAAAGGCTTATTTTCTATGTACTTCCA
GATTCTGGCAGAATGGAAACAGAAGTATGAGGAAACTCAA
GCTGAGCTTGAGGCCTCCCAGAAGGAGTCCCGTTCTCTCA
GCACTGAGCTATTCAAGGTGAAGAATGCCTACGAGGAATC
CCTGGATCATCTCGAAACTCTAAAGCGAGAGAATAAGAAT
TTACAACGTGAGTCATTGCAATCGTTCTGTTTCAAAAATG
GTAGGGAGATATCTTTTCAATTTTTCTTTCTACTGAACTG
AAATTTGGTACTTTATTATTATAGAGGAGATTTCTGACCT
GACAGAGCACATTGCAGAGGGTGGAAAGCATATCCACGAA
CTGGAGAAAGTAAAGAAACAACTTGATCATGAGAAGAGTG
AACTACAGGCTTCCCTAGAGGAAGCAGAGGTATATTTTTC
ATTTGCTTAGCTCTGTATTATAAATAAATTGAAAATTAAT
AGCAACTGAGATCTCTATCATGTTGCAAATCTTTAGGGGA
TAACACATGTAATTCAGTGAAAAATACTGAATTGTACCTT
GAGAATGCAGAGCTAATAGGATACATTAAGACGTATGACA
GTTTGTGGGTTTTGTAATGCCTTCTTGGAGAAATTATCAT
AATGTGAAAGAAATAAAAAGCTCTTTAGGGAACCTAAATA
AATGTTGCTTTTATTAAGGCATCTCTTGAGCATGAAGAAG
GCAAAATTCTTCGCATTCAACTTGAGCTAAATCAGGTGAA
ATCTGAGATTGACCGAAGAATTGCTGAAAAAGATGAAGAA
CTCGATCAGCTGAAGAGGAACCATCTCAGAGTTGTGGAGT
CAATGCAGAGCACGCTGGATGCTGAGATCAGAAGCAGAAA
TGATGCTCTGAGGATCAAGAAGAAGATGGAGGGAGATCTT
AACGAAATGGAAATCCAGCTGAACCATGCCAACCGCCAGG
CTGCTGAGGCACTAAGAAATCTTAGAAACACACAAGCAAT
ACTGAAGGTATGCTGGGGAAAACACATAGTGTTGTACAGT
CTCAGTGCCATTGTGTAACTCAAATTGTAATGTTTTACGA
GGACTATGTGTCATAAATCACCTAAGGAACATGGTAATCA
GTTCAAAAGTATACGCACAAAACTGAAAAAGAGCTTAATT
CTGGAAGGCCCAGGACAGATTTTGCTTTGTTATCTGCAGA
AAGCACTGTGGTGAGGGGTAGGGAGATAGAGGAAGTGATG
AAAGAGTTTGGCTACATGCCACTGCTTAAATCACTTCATT
AATCTGGACTTCAATTGCTTAATATGTAAAATAACACCGT
TGGACTAACTGAAGTCTAAGGATACTTTCCTGATCCAAAA
TTTCATAGAGCTAGCCATGGTACTTTTTAATGATTCAGGG
TCTAAAATAATAAAACAACATGTTCTTTTGAGTAGAACTG
CAACCCTCAGCTACAAAGAATTTATTATTAAAGGTACTTG
CAGATTGTTCCTATCTAATCACACTCTAAGTCATTAAGAT
CAAAGAGTGTGCATGACCATAAGTTTGCACTTGCTTTAAG
TGGAGCATAAGTAAGAGGCTTTTTCTCTTTTTTCTTTCTG
GGTAGGACACTCAGCTACATTTGGATGATGCCATCAGAGG
CCAAGATGACCTTAAGGAACAACTGGCAATGGTTGAGCGC
AGAGCTAACCTGATGCAGGCTGAAGTTGAAGAGCTCAGGG
CATCCCTGGAACAGACTGAGAGGAGCAGGAAAATGGCAGA
ACAAGAGCTTCTGGATGCCAGTGAGCGTGTGCAACTTCTG
CACACTCAGGTGAGGTTCAAGACTATAGTTTAGCAAATGT
ACTCCCTGAAGCTGAAGACAATTTGAGAAGGTAAGCTTGT
TTATAAAGCAAAAAATAATCTTGGCAGGTGCCCCTTCCTG
GAGCTCTAGAAAACGTAGAGGGTGCTGTAAGGATTTACTG
GGACCTAGCTGGTTCACGAGTATATTTATGGGCTGGCACA
ATCATGTTCATTTGAAATAATCTGGAATTCTAGAAACTTT
TATTAAAAAAAAAAAAAAGAAGACCACCTACAAATAAACA
TACATCCAATACTTGTAGCTGTCTTGTCTTATGCAACTCT
AAGCTACAAAAAGATAGGCAAATAAAATAGAGGAGAAAAA
CAAAAAGCCATTAAATTATATTTATGTATCACACATATGC
ACAGAATGCTAACCTCGTGGGATACAAAGAGAAGCTCTTC
AGTTCAGATTCGTGGAGGCCATTATTAATACTAGTTAGCA
TTTGTTGTATATAGTGAATGTGTTAAATAAATGGTGGTAT
ATCCTCATAATGGCTAATATGTAACCACTCTAGTATGCAT
TTATTGCCATGGGAAGATGTTTATGTTATAGTAAGTTAAA
AAAGCGACTTAAAAATAATATAGGATGTGTGATCTTTTTT
CCCATATAAACATACAGGAAACATCCAGAAAGATAAATAA
AAGCTTATCCTTTATCTCTGGTGAGAGCACAGTAATTATT
TTTTGTCTCCTGTCTGCTAATTTGTATGTTCCACTATCTT
TTACAATAAATATCTATTACTGTATACTTCAGAAAGTTGC
ACTGTATAGACATAACTATTATAGAAGTGTTAAAATCACA
TGCTTTAGGCCGGGCGCGGTGGCTCAAGCCTGTAATCCCA
GTACTTTGGGAGGCCGAGACGGGCGGATCACGAGGTCAGG
AGATCGAGACCATCCTGGCTAACATGGTGAAACCCCGTCT
CTACTAAAAAATACAAAAAACTAGCCCGGCGACGTGGCGG
GCGCCTGTAGTCCCAGCTGCTTGGGAGGCTGAGGCAGGAG
AATGGCGTAAACCCAGGAGGCGGAGCTTGCAGTGAGCTGA
GACCCGGCCACTGCACTCCAGCCTGGGCGGCAGAGCGAGA
CTCTGTCTCAAAAAAAAAAAAAAATCACATGCTTTATATA
ACTTTAAAATCAAATTAATATGCAACCTTTTTCTTATTAA
CAGTATCTGAAGTTGACTATTCCAAACACTGTCAACTTGC
CCAAAACAGAAGGGATTATTGGTTCATTTTTATCCCAACA
AGATTACTATTTATGCATTTGTAATATGGAGCCAACCAAC
ATGAGTTAACAGCTAAGAATTATGGATTCATTTTAAATGA
GCTGTGGTGTGGTACTGCATGGCACAGCACTTTGAGTTTT
GCGGGCTGTGTTTCATGCTTACAGATGGCAATTGGTAATA
GCTGAATATGTTTAATATCAGAAATTAGATTTTACCTGGA
ATAAATTAGAAGTGTGATTAATAGAGATACATATAGAAAG
GAGAAAAGGCATAAACTTAGAATTATCTTCTAATTTGGTT
TTTATTCTAAACATTTCTTATGATCAATAATTTATGCCTG
TGTATAATAGGTAAAATGACAGTGTGAATTGTTATAATTT
AATGTGCTTCTCTTCTCTTTCATTAATTTGAAACAGAACA
CCAGTCTGATCAACACCAAGAAGAAGCTGGAAACAGACAT
TTCCCAAATCCAGGGAGAGATGGAGGACATTGTCCAGGAA
GCCCGCAATGCAGAGGAGAAGGCCAAGAAGGCCATCACTG
ATGTAAGCAAGATGAGCATTTGTCTTACTGACACATGGGC
TGCTGCCTGCTATCATCAGAATTCATTATTTTCATGATTT
ATTTGCTAACTAGGCCGCCATGATGGCTGAGGAGCTGAAG
AAGGAGCAGGACACCAGCGCCCACCTGGAGCGGATGAAGA
AGAACATGGAGCAGACGGTGAAGGACCTGCAGCACCGTCT
AGACGAGGCTGAGCAGCTGGCCCTGAAGGGCGGGAAGAAG
CAGATCCAGAAACTGGAGGCCAGGGTGGGTCTCCACAACT
TCACTCAATTCCTAGCCTACTCATGTGGCCAGTTACAGCC
AAACTGGTGAATGTCTTTGTTCCCTTCAGGTGAGAGAGCT
TGAAAGTGAAGTGGAAAGTGAACAGAAGCGCAATGTTGAG
GCTGTCAAGGGTCTTCGCAAACATGAGAGAAGAGTGAAGG
AACTCACTTACCAGGTGACCAGTGTTTTCATATCTTCCAG
GCCTACAGCTTTCAAGAAAATAATGAGTTGTTTTAAAATA
ATGGCACTATCTATTTGCCCCCTCTTTCAGACTGAGGAGG
ACCGCAAGAATGTTCTTAGGCTGCAGGACTTGGTGGACAA
ATTGCAAATCAAAGTCAAAGCTTACAAGAGACAAGCTGAA
GAGGCTGTGAGTATCTCCACAGTGGAAATGAAAGGTTCAG
ATGCAGATCCAGGTTTTGTGGGGCTGAAAGTTTATAGAAT
TTAGGAGACTTTCTTTAAATTGGGAATGCATAATTAGGTA
TAAACATGAATATTTAGAATGAGAAAAATGAACCATAAAT
TACTGGAGCCTTAGCGATTTGAGTTTATTTCTTCTGAGAC
CTCTTTAAGCAATTTTCCTGACAGGTTAACCTAGAAATGT
TTCTTGGTTGCAATCCACTTCCCTCCCTATCTAGAACATT
CTACAACCCCCAACTCATATGAACCTGTGCAAATGAGGGT
ATGAATTCTAAGCCTCATTTAACTTCATAATAAATCCATC
TTGGAACTTTTGTTTTTCAATTTGGCTGCAGTTATCTTTT
TCATTCTGTTAATTCTGAAACCTTCCTTAGGGTTCTTGGC
ACCAAATGCCACTACCGCACCTATTTTTTAAAGTTTGCTT
TTTAGAAACAAGATTGAATTCAGATCCCTGCTACTTTGTT
CTTCTGGTTATCACTGCAGCCTCTTCAGTTTTCCAGAAAG
AGAGTCAAGTGAGAAAGAGACTTGAGGAGGGTCATAAGCA
CATTCATTTACATAGGCGAGTTTGTGGGATGCGTTGCTCT
CAAATAACTATGTTACTAAATAATAAAGCCTTTTTCTTCT
TCTTTTTCTTATTTTTTTTGGAGACAGAGTTTCACTCTTG
TTGCCCAGGCTGGAGTGCAATGGTGCAATCTCAGCTCACT
GCAAACTCTGGCTCCTGGGTCCAAGAGATTCTCCTTCTTC
AGCCTCCTGAGTAGCTGGAATTATAGGCATGCACCACTAC
ACCAGGCTAATTTTAGTAAAGATAGGGTTTCACCATGTTG
GCCAGGTTGGTATCAAACTCCTGACCTGAGGTGATCCACC
CGCCTCGGTCTCCCAGAGTGCTGGGATTACAGGTGTGAGC
CACCACTCCTGGACAAGAGACCCTTTTTCTTTCTCATTCA
TGAGGCAAATACTGAAGTAACAAAAGCAATAACAAACAGA
AAATGTCCAATTTTCTTGTTATCTCAAATACATCTCTGTT
CTCAGGAGGAACAATCCAACGTCAACCTTGCCAAGTTCCG
CAAGCTTCAGCACGAGCTGGAGGAGGCCGAGGAACGGGCT
GACATTGCTGAGTCCCAAGTCAACAAGTTGAGAATGAAGA
GTCGGGAGGTTCACACAAAAGTCATAAGTGAAGAGTAATT
CATTCTAATGGAAGAAAATGTGACCAAAGAAATGCACAAA
ATGTGAAGTTCTTTGTCACTGTCCTGTATATCAAGGAAAT
AAAATCTTTAGATAATTTTGCATCTAAAAATACATTTGTC
CCTTAATTATAAGCTCTTTAGTGCTAATAGAACTAATACC
TTTATTCAACATTTGTGGAGCTCCTACTATGTGCAATCAG
AGATGATAACAAAAATGAATGTGGGCAGTAAACCCAACTT
TAATAGAAGGTAAATGAAATAAGGTATTCTGAGGAGACAT
GAAGGTGACAAATGGACTCTCAATTCCATTCAACCAAGTT
TACTGAGTATCAACTATATGTCTGGTCCAGAAATGGACAC
CAAAGATATGATAGTTATCCCTCTTTGAGGAGTTCAATCC
AGTGTGGAAGATGGCAATTCAAACAGATATATGCTGTATG
TATGTCCAACATACAAAAAGGAAATATTCTGAGATAAAAA
TTAGAAAGACGATTTCCAAAAAACTGCTTTGTGATGTGTG
AATTCATCTCACAGCGTTACACTGTTCATTTCATCAAGCA
GTTTGCTAACACTGTTTTCATGGAATCTGCAATGGTATAT
TTTGGAGCGTATTGAAGGTCGTGGTGACAAAGGAAATATC
CTCAGACAAAAACTAGAAAGAAGCTTTCTGAGAAACTACT
TTCTGATTTTTGAATTCATCTTCCAGAGTTACACAATACT
TTTTACGGAGCAGTTTGGTAGCACCGTTTTTGAGGAATCT
GAGATGGGATATTAGGGATCATGTGAAAAACAAGTGTGAA
ACAAGTGTGAAAAACAAGTGTGGCAATAACATAGAGTGAG
CTGCTAACTTCGGGAATCCAGAGAGGCTTCTCGAAGGAGA
CTATAAGCTAGTTCCTAAAAGATGACCAGACAGTTATTAG
GTGAAAGAGAAAAAAAAAATGTGATCGTTCTAAGAAAAGA
AAACAAGCATGAGATTTCAGCATAGTTTTAGCATAGGCTT
CATGAGCAAAGGGGAGCAGATGAGGCCAGATACAGAAGTT
AAGGTCTGGCTGTGAAGGGTATGGCCTCACATGTAGTGCT
AAGGAATAAGGGCACACATCAAACTGGTCCAATTTCTTGA
AGAGTAGAGTTGACACAATTATGGCAGCAGTATAGAGGAA
TGAGTAAGGTGGGAAAGATCAAAGCCTGCAAAGACTATTT
AGGAGGCTATTAAATGGTCAAAATTAGAGATGGTGGTGAT
GGAAATGAACAAGAATGGATGATGGTGATGGAAATGAACC
AGAATGCAGAATGAACGCACAGTTCTAACAGTATAAAGAA
AGGGCTTGAAAGAATGGAAGAAGTTAAACAGTTTCACAGC
ATTCAAACCTCCCAGTTACTTTTGGTTACAGATTTCATTT
CCCTCTGGAATAAATTATTTTTCTCTGAACTTTCTCCTTC
CCCAAGAAAAATAGACAGAACTTTTTAGATAAATCTTTTT
GTTGACCTTCTAATTCTACATACAGTTTTGCTTACTTATT
AGGAATACGTCACCTAGGCCATGATGAAGATGAAGTTCTG
CTTACTGTATGTAGAATTAGAATGTCAACAGAAATACTTA
TCCAAAAAGTTCTGTCCATTTTTGCTCCAGAAAAGGAGTC
TGACTTTTCTCAGTATCTTGTATATTTTAAGGAGGAACCA
CAAGGGAAATTTAATTCTTAATTTCAAAAAGAATATGACC
AAAATTTTATCATAACCATTGCCATAGTGTTCTTCTCTAT
GATATTTTCTTAAAATTTAATATTTTGCTTCTTCCAAAAA
TAAGATAACAGAATACCAATGTATTCTTTTATAGTGGTGC
TGTCTTTTCAAAGTTAGGCTTTTCTAATGGAGAGGCTGCT
TTGGGAACTCTCCTTCCCCAGTGTGGGAATCCTAACTAGC
AGTGAGAAGCTTGCTTCATAAGAGGAGAATTTTAAAGGGG
TAGAAAATAATTATTAGGAATACTTCACCTAGGCCATGAT
GAAGACTAATGAAACATCCTCCCTAGAGCAGGCATTTATT
ATCGCTTTTTAATTAAGCTCTGGAGAGTTAATCTACTGAC
CTCAAAAGCACTGAGCAATTGCTTCATTATTCTGACTCCT
AACTTAAATAATTGCTTATCTAGAGAGTTGAGAGTGTATT
CTATTACCTATGGGTCAATTATTATGGGTTTCCTGATTAA
AGGAGCAAGCACATAGAGTCATAGTTATTCTGGTTAATAT
TTTTCCTCATTTTCCTCAGACTAGCTGATTTATAGACTTA
CTTCCTTATCTACTACAATAAAGCCACACATAATAATCTA
GGACAGCTTATAGCACTCTTCATCTTTCCTTTAATTGATA
CGAGGTATTACTGAGATTTGGTGACTGTTTCTAACCTAGT
GCTACTGGATCTGAGAACCTAAACAGGATGCATGCAAAGA
GAAGGCAGAGGCTGTCTCCAAGAACACACAAGTCTGAATT
AGGACCAAGACAGATAGTTTAAGTTCAATTGCTACCTGAT
TGTAACACTAACACTTAGTGTGACAGAAAGAAATGGAGAC
TGGAAAAAGACTGAAACGTTAAAAAAAAAAACAAAAAAAA
AAACAAGGGAATTCTTCTCTAACTTACAGATAAAACTATT
CAAAGCACACACAGAGAACTAGGCAAAGATGACCATACCC
TAGTGTTTTTGGTAAGTCAAGCATCACGACGCTAATAAAA
CCCCCTAAGAATCTGTAACAAGGCCAGTCCCTTTTTTTCT
CTCTGTTCTGAGAACTTAAAAACCATGGTTACTAGAAACA
AATTCTGTGACTAACACTGGAAATATCATAAATCTTCTTC
TTTCCACTCCATTCACAAGTGTTCAAATAACCAAACAGGT
ATTAAGAATAGAAGAAATCTCAGGATCCTTCTACTCCACA
GCATTACCTCTTTTATCTATCTTATACCCCAATCTCCTAT
TAGAGTCTGAATTCTTGGGACCCTAAAGGATGGTCATTTT
ATTTAATCTCTTTTTTTTTCTCTTTTTTTTGAGACGGAGT
CAAGCTCTGTCGACCAGGTTGGAGTGCAGTGGCGCGATCT
CGGCTCACTGCAAGCTCCGCCTCCTGGGTTCACGCCATTC
TCCTGCCTCAGCCTCCTGAGTAGTTGGTACTACAGGTGCC
CACCACCATGCCCGGCTAATTTTTTTTTTTTGTATTTTTA
GCAGAGACGGGGTTTCACCATGTTAGCCAGGATGGTCTTG
ATCTCCTGACCTTGTGATCCGCCTGCCTCAGCCTCCCACA
GTGCTGGGATTACAGGCGTGAGCCACCACGCCCGGCCTGG
GCTTGTTTTTTTATCCATGAAATTAGGAGGTTGAGCTAAA
AATAATCTCTAAAATATAATCTAAATGTTTTTTATTCCAA
GTTAGATAGCACTGGAAGTAATAATGATACAATTATAATA
TCTTACATCTATAGAACCCTTTGCTTCATTTGTAAAATGC
TTTTTTATGTATAATTTGTCCGTCACTGGATTCTCACAAC
CATGTGAGAGAAACAGAATCCTTTTGGAAACTGAGGTACA
AAGAAGACTGTGCTTTGTCAAAAGTTGTATGATTAATAGA
TGGGAAAGCCAGACCTAGGGCATGATCATCTAACTCTTCC
TTCTGGAAGTAATACGCTGTTCTGAGTTCCGCCATACCCT
GACAAGCAAAAGATTCTGATGACATTCTTCCCTTACAAAT
AAGGTCAGTCATCTATCATTTCACCAGAGCAGAGGCTCTT
CACCCAGATATCCATGTGGCTTGCTCCTTAATGTCTTCAG
GATTCTAGTCAAATTACACCTTATTAGAGAAACCTTCCCT
GGCCACCCAGTATACAAAAAACAACCATTTCTCCCTACCC
TGCCACTTATGCTTCTTATCTCCTTGATTTGCTTCATATC
TGTCCAAGGCACCACTTAACTATTAATTTATTTGTTTAAC
ATCTGTCTCCTTCTGCTAAAATATAAGTTCCATAAGGGCA
GGGACTTTGTTATGCTCACTGTTGAATATCTGATGAACAT
TGCCTGACATGTCATGGGTGCTCAAGAAATATCTGTGGAT
GAATGAATAATAAGAACTTAACCTGTACCACGCACAGTGC
TAGGTATCTTACACATATTATCCATAAGTACATCCTAAAG
TAGGGTATATTTTAACATCTTTTCCTCAGTAATTGATAGA
ACTACAAAAAAAAAAAAAACCTATAAGGAGTCTTCCACTT
CCAGGATGATAATTTGTACTTTTCCCTAGTCCTCTCATGA
AGTACAACAAAAAACCCTGGGCATTATACATAAAACTTAC
GTAAGAGGTTCTGCCGGGCGCGGTGGCTCAAGCCTGTAAT
CCCAGCACTTTGGGAGGCCGAGACAGGCGGATCACGAGGT
CAGGAGATCGAGACCATCCTGGCTAACACGGTGAAACCCC
GTCTCTACTAAAAATACAAAAACTAGCCGGGCGAGGTGGC
GGGCGCCTGTAGTCCCAGCTACTCCGGAGGCTGAGGCAGG
AGAATGGCGTAAACCCGGGAGGCGGAGCTTGCAGTGAGCT
GAGATCCGGCCACTGCACTCCAGTCCGGGCGACAGAGCGA
GACTCCGCCTCAAAAAAAAAAAAAAAAAAAAAAACTTACG
TAAGAGGTTCTGAAAGACGGAGAAAAGATGGAAAAGCCGG
GGACCTGATAGGGTTTCGCTGTGTCCCCACCCAAATCTCA
TATTGAATTGTAGTTCCCACAATCCCCATGTGCCATGGGA
GGGAGGTAATTGAATCATGGGGGTGGTTACTCCCATGCTG
CTGTTCTCGTGATACTGTGGGTTCTCATGAGATCCAATGG
TTTTATAAGGGGGTTTTCCTCCTTTTGCTTAGCACTTATC
CCTGCTGTCATCATGTGAAGAAGGACATGTTTGCTTCCCC
TTCTGCCACAAGTTGCCTGAGGGAAAAACGGTTTCCTGGA
CTGGGTCCAGGGCCCCCCTGCTGTGTGCAGGGTTGGAACT
TGGTGCCCAGCGTCCCAGTCACTCCAGCCATAGCTAAAAG
GTGCCAAAGGACAGCTCAGGATGTTGCTTCAGAGGGTGCA
AGCCCTAGCCCTGCAGAAATGTGAGTCAATTAAACCTCTT
TCCTTTATAAATTACCCAGTCTTGGATATGTCTTTATCAG
CAGCATGAGGACGAAGTAATACAGGACTTCAGGACCCAAA
GAATGACATAAATTCCCTGAGTTTTCTTTTTGACTTATAT
GCCCCAGACTTGGAACTGAAGAAGCAGACAATACAAAAAC
ACAAGTGGATGAAGATTTTAAAAGCCCCAACAAAGGCCTT
TCTCTCTAGCCAGAGGAAAAAGAAACAGGCAGCCTAGCAA
GACAGAAAACTTAGACAATAGCTTTTTAGACAATAGCTTC
TCCAGTGGAATCAAACAAGAGAGAATAAGACTGTGACCCC
TTCCCACCCCCAGCAAAAGACGAGTGGAAAGCCTATACTT
CTGCCTTTATGAGGCTATGATTAGATGCCCAGCACTTGCA
CTAGAGGGTGATGATGCCAACCAAGCAGAAAAATGGAATT
TTCATCCCTGCTGGTCAGTAATGCCCTCCTACCGCATATC
AGTAGTGACAACATTGGGATCTTTGACTCCCACACACGGG
AAGTAACAAGGCACCCCTTGTCCTTCCCACCATTAGAGGA
GGCCTAGAGGAAAGTCAGCACTTTCACTGTTGCTCAGCAG
TAATGAGCTTACCCCCTGCAACAGTAGTGAAAAAATACTC
TCCATTCAAGTGATAACAGAAGGGACACTGGACTTTCAAC
TCTATCTGGAAACTGTAAGGTAGCATCACCAGCCCCCCTT
CACTTACTTCCTGTATTAGTCTGTTCTCACACTGCTAATA
AAGACATACCCAAGACAGGTTAATTTATAAAGGAAAGAGG
TTTAATTGACTCACATTTCCACTGGCTGGGGAGGCCTCAC
AATCATGGCAGAAGGCAAATGAGGAGCAAAGTCATGTCCT
ACATGGCAGCAGGCAAGAGAGCTTGTGCAGGGGGACTCCC
ATTTATAAAACCACCAGATCTCATGAGATTTATTCACTAC
CATGAGAACAGTATGGGGGAAACCGACCCCATGATTCAAT
TATCTCCACGTGGCCCTGCCCTTGACATGTGGGGATTGTT
ACAATTCATAGTGGGATTTCAATGGGGACACAGCCAAACC
ACATCACTTCCCTTATTAGAGAAGTGTAACAGAAAGCCAA
TTCAAGGGTTTAAATAAGATCCAGATTCCAAGAACATAAT
ACAAAAATGTCCAAGTTTCAACTGAAAATCACTCATTATA
CCAAGAAAATCTCATACTGAATGAAAAGAGATAAATGAGT
TAAAAAAGCCAAAACCAAGATGATAGAGATGTTAAATTAC
CTGACAAAGATTTTAGAACAGACATGATAAAAGTGCTTCA
AAGAGCAACTATGAACATGCTTGAAACAAACGGAGAAAGA
GAAAGCCTCAGCAAATAAAAAGAAGACATAAAAAAGTGGA
AATTTTAGAAGAGAAAAATACAATAACTGAATTAAAAAGC
TCAGTGGATGGGCTCAACAGGAAAATTGAGAGGACAGAGA
AATCAGTGAGTTGGAATAAGAATAATCGAAGTAATCCAAC
CTGAACAACTAAAAGCAGCAGATGAAAAAATAGTAGACAA
AGCCTTAAAACAAAAGACCTAACATTCATGTTATCAGAGC
GCTGGAAAAAGAGGGTGGGGCTGAAAAGTACTTAAATAAA
TAATGGTTGAAAACTTACAAATTTGTTAGGAAACATAAAC
CTACAGATTCAAGAAGGAGTTTATCTATACAGGATAGACT
CAAAGAAATCAACACCAAGGCATATCATTAACTTCTAAAT
ACTAAAAATAAAGTAAAATCTTGGAAGCGGCCAGAGAAAA
ATGACATCTTACCTATAGGAGAAAAACAGTTTAGATGACA
GGGGATTTCTCATCAGAAATCATGAAGGACAGAAATAAAT
AGTACAATATTTTTCAGTAGTTGAAAAAAAAATGTCAACT
CAGAATCTTATGTCCGGCAAAAATAAGCTCCAGGAATGAA
AGGGAGATGAAGACATTCTTAGATTAGGACTATTTTAAGT
CTTAGACCTAAGTCTTAGATCAAGACTATGAGAATTGTCA
TAGCCTAAAATAATGGCTAAAGGAAAGTCTCTAAGCAGAA
AGGAAAAAAGTGAATAAAGAAACCTTAGAACATCAAAGAG
GAAAAAATATGATAAGCAAAAATAAAAGTAGGTAGAAAAG
ATTTTCTGTTCCTGAGTTTCATAAATTATGTTTGATGATT
GAAACAAAAATTGTATCACCTTCTGGTGTGGTTCTAAAAG
TATACAGAGGAAATGTTTAAGACAGTTACAAACTGGGAGG
ATAAAAGGACTTACAGGGAGGTAAAATGCATATGTTTCAT
TTGAACTGATAACATGACAACAGAAGACAGTGATGAGACG
CACATAATGTAATACCTAAAGCAAACTACTAAAAATGACA
TACAAAGAAACACACACACACATACACACACGTGTGCTAT
AGGGAGGATTTACTTCCAGCATGACAGTGTGAGGAGCTCC
ACTGATCCTCTTCCCACTGAAATAGGTGAAAATTATTTTA
AACAAAACAACATTTAAAGTCTCCGAAAATAAATGGTCCT
AAAGAAACAGAAAAGGAAAAAACATCTATCAAGAAAATCT
GTGCAAATTCAGTAAGAAAGGTAAAGTTCTGTGGTATTGA
ACCAAAATCACTTCTTGCCTCTTACCATCCCAGCACAGAG
AGGTGGGACTCCACTCCAGATTGCTATAGCCAACTGCAGG
ATTTCCTCTTCCTCAAGCTCCCAGTCAGAGGGCTTTCTTT
CTAGAAAGTGTAAAACATTGGTCTTTTTCCTTCAGCCTCC
AGCTACCTGTCTCTGAGGCTAAGACCTGACCAAGTGTGAT
TGAAAGGTTGAGGCTCTCTTTTCTGCCCAGCTACCACTCA
AGGAACAGAGGCTCTACCCTAGATGCTGAGAACATTGGGG
CCCTGATCACCCTTGACCTGACTTATGAGGTGGAGGTTCT
ACACAAGGAGAGACAAGCCAAGAGGACCTTAGGCTGCTGC
TCATCCCCACCAAGTACTCAGTTCCCAGAATGAAGGTGTC
AATCAGACAGAAGATTAAAATTGTCCCCACCACCAGCTCC
AAAGCCCTGGCTCAGATTTTGCCTTAGGGGAGAAGCTGGT
CATAAAACAGAGCTCCTAATCTTTGCCCAAAGGAACTGAT
CTCATTTGCAACAGAAGGCAGAGAAATTAAAACCCAAGTA
CACTTTCAAGAACAGGGCACATTGTGTTAAAAACAAATTG
CCATGAAATTAAATATATAGGCTAAACTGTATGCCAGCTA
GTTTTTAGGAGAGAACCAGGTAATAAGATAGCTGGGAGAA
GTCCCCCTGGGATCAAAACAAATATCAAACACTGACCTCA
GAAATTACGTTTTCAAAGGAGATAGAATTTGATTGGATTC
ATTCACAGAGCAATTTATGCCCAAAGGAATTATTAAAATC
AATAAAGCTATCAGCCACCTAGTAGTGGACTTTGACATCT
GGGTGCAGTCAGAGAAAGAGAGGAAGAGAGCCCTCCCAAA
ACCACTGGCATCACAGGGTGGCTGTGGGCATACCAAAGCT
GCACCTCCCTGAGGAGCAATTTCAGAAGCTTTAAACTGTG
GGTGGGAAACAAACTTCACTGAAATAAACCAGCCAGTTAA
AAACAAATAAGCACAAGAATAAGTTCCAGTGTGTGATAAC
ACAGGAGTGTGACTCTAATTAACAACAAAATATTGTATAT
TTCAAATTAGCTAGAATGAAAAAATGGAAATCTTCCCAAT
GCAAAGAAATGATAAATATTTGAGGTGATGGATATCCTAA
ATACCTTGACTTGATCATCACATAGTGTATTCATGTATCA
AAATATCATGTGTACCCCATAAATATGTACAAATATTATG
TACTAATTTTTAAAATAATTAAAATTTTAAAAACTAATAA
AGGTAATAAAGAAATTGTTTAATAACAAATAAGAAAATAA
AACTGACAATCCCTGGAGAGGGCAACACTACCCAAGGTTG
CTACAATACATTATCTAAAATGTCCAGTTTCCAACAAAAA
ATTACGATACACACAAAGAAATAAGAAAGCATGATCCATA
CACTGAAAAAATCAGACAACAGAAACTGCTTGTGACAGCA
ATCAATGTTGAATTTAACAGAAAAATACATCAAAGTAGTT
ATCATAAACATTTTCACAGAAATAAAGAGAACATGATGAA
AGACGTAAAGGAAGGCATAATGACAATGTCACATCAAATA
ATGACTATCAATAAAAAGGTAGAAATTATTTTTAAAAAAC
AGAATTGCGGAGTTGAAAATATAATAAATGAAATTTTAAA
ATTAACTAGAGGAGCCCAACAGGAAATTTGAACTGGAAGA
AGAAAGAATAAGTGAACTTGAAGACAGATTGATAAAGCTT
ATGAAAGCCAAAGTATAGAGAGGGAAAAAAGAATAATAAA
AAATGAAAAGAGCCTCAAAGAAATGTAGGACATAATTAAG
TACACTAATACATACACAGTGAGAATACCAGAAGGAGAAG
ACAAAGAGAAAGGAGCAGAAAAAATATTCAAATGTATAAT
GGATGAAAACTCATTGAATTTATTATCTATATATTTAATA
TTCAAATGTATAATGGATGAAAACTCCCTGAATTTATCAA
TTATCTATACATCCTGGTAACTCAATGAACACCAAGTAGG
ATACATGCAAATAGTTCTATAGATATATCATAGTAAAAAT
GCTGAAAATTAAAGACAAGGAGAAAATCTTGAAAGCAGTG
AGAGAAAAACGACTCATTACTTACAAGAGAACAGTATGAT
TAACAGCTGACTTCTTAGCCGAAATAATAGAGGCCAGGAG
AAATAACATATTCAAAGTGGTCAAAGATAAAAAAAAAAAA
AAAAGAAAAAAAAACCATCAACCAAAAAATCTTATATCCA
GCAAACCTATCTTTCAAAAGTGAAGGTGAAATAAACACTT
TCCCAGATAAAAACTGAGAGTATTTGCTGATAGCAAACCT
GCTTGATAAGAAATACTAAAGAAAACTCTTCAAGCTGACA
GCAAGTAACTCCAGACGGCAATTCATATCCACACAAAAAA
AGGAGTACCAGAAAATGTAAGTATGTAATTATAAGACAGT
ATAAATTCACATTTTTTCTCCTTTCTTCTCTTAACTGACT
TAAAAAGCAATTGTATAAAATAATACATATACATTGTATG
GTTGGGCCTGTAACATAAAGAAATGTAATATATGTGTAAC
ATACTTGCCAATACAGCATGAAGGAGTTTTGTGGGAACAA
AGCTGTACTGGGCTAAGGAAATGACTATAAATAGTAAAAT
AATAACTTTAACAATGTACTGTTGGGTTTGTAACATTAAA
AGCGAAAGGGTCTGTAATCCCAGCACTTTGGGAGGCCGAG
ACGGGCGGATCACGAGGTCAGGAGATCGAGACCATCCTGG
CTAACGTGGTGAAACCCCGTCTCTACTGAAAAAAATAGAA
AAAAGTAGCCGGGCGCGGTGGCGGGCGCCTGTAGTCCCAG
CTACTCGGGAGGCTGAGGCAGGAGAATGGTGTAAACCCGG
GAGGCGGAGCTTGCAGTGAGCTGAGATGCGAGACTCTGTT
TCAAAAAAAAAAAAAGCGATAGGGAACAGTAATAGGTCGA
AACTGGGGAAAAATGGAATAGAGTTATGGAGGAGTAACTT
TTCTATATGTCACTAGAATAAAACTAGTATAAATCTGAAA
CTCATTCTGTTAAGTTAAGGTTTACAGTATATGGTAAACT
CTAGGGTATCTATTAAAAAATATAGTGAAAGGAGTGGGCA
TGGTGGCTCATGCCTGTAATCCCAGCATGTTAGAAGGCCA
AAGTGGGAGAGTTGCTGAAAGTCAGGAGTTCAAGACCAGC
ATAGGAAATAAAGTGAGAACCCATCTCTATAGAAAAATTT
AAAAATAAAATAAAAATATAGTGAGAAAATTACTAAAAAA
GTTAAAATGCTGCATTAGAAAATATTTAATACAAAATGAA
GCAGGAAGACAGAAAAGAGGAACAAAAAAGGCATGGGACA
TATAGGAAATAATTACAACTATACCAATAAAGCACTAAAT
GTGAATCAATGTGAATGTGAATTAAGCAGTCCAATCAAAA
GTCAGAGATTGTCATAATGTATAAAAATATATAGTCAAAC
TATGTGCTGTCTACAGAAGCCACAAATAAAAGTAAAAAGA
TGGAAAAATACATTATCTTGCAAACAGGAACCATAATAAA
ATGGAATGGCTATACTGATAGGAAACAAAATAGACTGAAA
AAAAACTTACAAGACATAAAGAGAGACATTTTATAATGAA
AAAATAATAAAAGGATAAGCTCATCAGGAAGACATAACAC
TTACACATATATTTGCACCTAATAGCAGAGGCACCAAAAC
ACATGAAGCAAAAACTGACAGCAATAAAGGGAGAAACTGA
CAATTCCACAATAATGATTGAAAATGTCAATACCCCACTT
TCAATAATGGATGTAACAATTAATGAAGATCAATAAGAAA
AAAAGGAAGACTTGAAAAACACTATAAACCAAATAAACCT
GACAGATATCTATAGAACACGCCACCCAGTAACAACAGAA
TATACATCCTTCTCAAGTTCAAATGTAACATTCTCCAGGA
CAGACCACATGCTAGGCTATAAAACAAACTTCAATAAACT
TAGAAGGATAGACATAATACAAAGTATGTTCTCTGACCAC
AATGGAATGAAGTTAGAAATCAATACTAGGAAAAAATTTG
AGATAATCACAGATTTGTGGAAATTAAACAACACACTCCT
AAATAATCACATGTCAAAGAAAAAATCAAAAGGGAGACCA
GAAAGTACTTCGAGATTAATGAATATGAAGATACAATATA
CAAAAACATATGGGATGCAGCTAAAGCGTGCTTACAGAGA
ACTTTATAGTCGTAAATGCCTATATAAAGAGAAAAGAAAG
AGTTCAAATAATAACCTAATTTTCCACCTAAGGCACAGCA
GGTGGGAAAAACAAATGAAATCTAAGGTAAGCAGAAGAAA
GGACATAATAGAGACTAGAGGAGAAATTAATGAAATCGAG
AACAGAAAAACAACATAGAAAATTATAGTCCAATATCCCT
AATAGATGCAAAAATCCTTAACAAAAATTTGGCAAATCAA
ATCCAAATGTCTAACAATACAGTCATGTGTTGCTTACCAA
TGGGGATATGTTCTGAAATATGCATCATTAGACAATTTCC
TCACTGTACAAATATCACGGAGTGTATTTACACAAACCTA
GACAGTATGGCCGACTACACACCTAGCCTGTTGCTCCTAG
GCTACAAACCTGGACAGTGTGTTACTGTACAGAATTCTGT
AGGTAACTGTAGCAGAATGGTAGGTATTTGCATATCTAAA
CATGTCTAAATATAGAAAAGGTACAGTAAAAATACAGTAT
TATAATCTTATGGGACCACCATCATATATGCAGTCCGTTG
TCAACCAAAATGTCATTATGCAGTGAATGACTATATATGA
AAACAATATTAACAACAATAATAATAATAATAAATCATGA
GCAAATAGAATTTATCACAAGAAAGCAAGGTAGGTTTAAT
ATTCAAAAATCAGGTAATTCATAACATTCACAGAATAAAA
AAGAAAATCATATAGCTATCTCAACAGATGCAGTAAAGCA
TTTAACAATATCCAATATCTGTCCATGAAAAAAAAAAACC
TCTCAGCAAACAAGGAATAAAAGAAAACTTTCTCAATCTA
GTAAGAGGCACCTACAAATAAAGCACAGCTAAGATATCTT
GCTTAATAATAAAACAGTAAACACTTTCTGTCAAAAAATG
GACTAAAAGAGAGAGCAGAGAGAGAGACACCATGTTCTTG
GACTGGAAGACTCAATATTGTAAATCTGTCAGTTTTCCAC
AAATTGATCTACAGTTTTAATGTAACCCTAATCAAAATCC
TATCAAGCTTTATTTTTCAGAAGTTGGCAATTTGATATTA
AAATGCATATAAGAATATAAAGTACCTACAGTAGCCAAAG
CAGTCCTGAAAAATAAGTGGTACAAAATTAGAGAACTTAC
CCAACAGACTTTAAAATTTATTACAAAGCTACAGTAATTA
AGATAGTGTGGTATTAGTGTAAGGGTAGAAAAATACATGA
ATGGAACGAATAGAGAAGAATGGAGAGTCTGGAAATAGAT
CCAATATGTATATAGTGGACTTTTTACTAAGTTGCTAATG
CAATTCAATGTGGAAAGAAAAGTCTCTGCAATAAATGATG
ATGGATCAATTAGACATCTGTATGGAAAAAATAGTAACTC
ATATACAATAATTAATTCAAGGTAAACAACAGATTTAAAT
GTAAATCCTAAAATTACACATCTCCTAGAAGAAAATATAG
GAGAATATCTTTGTAATCTCATGCAAAATTCTTTAAACAG
AACACAGCAAGCACTAAATATAAAAGAAAAAAATGATAAA
CTGGTCCTCTTCAAAGTTAAAGCTACTGCTCATCAATTTT
GTGTTAAGAACACAAAAGGCAAGTCACCAACTAGAAAAAA
CAGATGCAATACATATACTGCACAAATGACTTACAAAGAA
CACAAACAAAACAATATTTTTTAAAAAATCCAACAAAAAT
GGGCAAAAGATAGACATTTCATAAAGAGAATACATGAAAG
CCTAGTAATAAAACTAAAAGTTGCTCAATATCATTGGCCT
AGGGACATAGATTTTAAAACCACAAAGAGATTCCACTACA
AACCAACAAGAATGGCTAAATTTATAAAGACTAATGATGC
TGGGCAACCACACTGCTTATATATCACTAGCCAGAATCTA
AAACAGTATAGTTACTAGACACCTACCTCTTGATCCAACA
ATTTCACTCCTTGCTATTTAACTGAAAGAAATGAAAGATA
TGTCTATAAAAGATAAGAAATATATACCAGCAAGAGAACA
GATGAATAAAATATGGTACATCCTCACAATGGAATACTAC
TCACCAATAAAAAGAAATGAACTACCGATACATGCAAGAA
TGTGGATGAATCTAAGTAACATTCCTCTTTGGCATGAGTC
ATATGAAAGGTCAGTTTTTCCCTTGGGTTGAAGAGAATAT
AATTACAGAGTTTTAGAAAAGGTAGAGATGTCTTAAAGTG
GCTGTAATTCATCTGCTTTTACTCACTGGAGAGAGAAAGC
AGAGGAACTCTTAGGGCAGAGGGAATCTTAGGAATTGCAA
GCTAATTTCTGGCAAGGACTCTTAGAGCAGAAGGGTCATT
AGATACGGTAACTTAATGTTCACCCTGGGCTTAACTGTAA
GTGGATACTAGCAGAAGAGCAAGGACAAGGGATATAAGCC
AGACCTTGGAAGAGCCTTTACTCTAAGTTAAAATAAATGA
GTTGTCACACAAGAATGGTGGAAGAGATATCTGTACATTA
TAGAAGGGATGAAATATACCAATAATTAGGCTTTAGCAAA
ATATATCTCACAGTTTAGTATTCTTATATATGTTACCTAT
AAAAACTCTTTACTTCATTGTTTATTGCTATTTTAAATAA
GGTTTTCAATTTTCAGTATATCTCAAAGAGAACCAGTGGA
AAATGCATTATGCTGATCCAAATCTCAGATTAAGGCGAGT
TTCAAGTTTCAACCACCGACCACATCATCAGAGCACCACC
ACTTAACAGGTGGCCACATAATTAAATTACAAAGTAACTG
AATTGACAGTTGTTTCCAAAATTTTGCTATTAGAAAAAAT
GTTAAATGCACAGTCTTGAGCATCGGTCCTATTTCACTGT
GCTTCTGTAGGAAAGAAAGTGAGAAGTGAAATCACTGCAA
TTTTAAATTTCAAAAGGTACAACAAATTGCCCTGGAAATT
TACACCTTTACTCACAACGTATGAGAACGTTCACCTCTCC
ACACCACCATCTGATACCATCTTTTTTTTTTTGTCAACTT
GATGGGTAAAACATACTAGCTCTTTGTTATTTTATTTTGT
ACCTCTTGAGATTGAGCATGTTTTCATGTTTATTAGCCAT
ATGTACTACATCTTCCATAAATTGTCTATTTCTATTTTTT
GGCTATCTTTTTTTTTCTACTTGCTTGTATCTCCCTTTCT
TTTCGATTTGAAGGAGATGTGTGTGTGTGTGTGTGTGTTT
GCGAATATAACTTCTTTGTTATTTAAGTTGCTAATAGTTT
ATCCAAGCCTGCCACTTGTCTTCCAATTTGTTTGTGTAGA
TTTTTTTAATCATTGAGAAGTTTTAAATTTTGATGTCGTC
AAATGTCTGATCTTTTTGCCTCATTAAAGATCTCCCCCTA
CTCTGATAGTATCAATATATTATCCTACAATTTCTTCAAT
ACTTCTTTGTTTTTACGCCTAAGATGTTAATTCATCTAGA
ACTTATTTTTATCAATGGTGTCTGCCAAGGAAGTAGTTTA
ATTTTTTTTCAAATGGTAAGTCTCCATTTTAACTCACTGA
ATTGTTCTTCCTTTCCTCTAGTGAATCAGAAATGTACCTT
TATCCTATACTAACTTGCTATACATATAAGAGACCATTTC
TAGACTATATTATGTTCTACTGTTATACTTATCTACATTA
ATTATATATTGTTTTAATCTCATATTTTTAAAACGTGTTT
TGATGTCAGGTATGATGGCTTGTTAATTCATTGTGTGGTA
AAAGCTTTTTATTCCTTGAAACTTGCTTTCTTTTGCTTAG
AACTCCACTGCTACAATTCTCCACCCAGAATAGATGCAAT
ATCTTTTGTCTGCTACTTCCCAGTCTGGCCATTTTTTATA
ATATCCAACATCCATTCCTGGAAAACAAATCAATAAAAAC
AAACCAACTAAACAACAACTTATGTGGAATGTTAATAACA
ACATTATTCATAAAAGCCAAAAACTAGGAAGAATTCAAAT
GTCCATCAACTGGTGAATGGATAAACAAAATGTGGTAGTT
CTGTACAATGGACTACCACATATACATTCATAAAAATAAA
TGAATTACTGACACATAAAACAACATAGATGAAATTCAAA
AAACTGAATTTCCTACTAGGATATGAACACACAACAACCA
AACACACTCACAAAAGATAAAAAGATAAAATCTGCCACCC
CAACACCCAACTTTCTACACCTGGAAGTTTAAAAAACAAA
ACAATTTGGGAGTTGAAATGAAAATGCTAAGGGAAAGAAG
CCAGACACAAAAAATTGCCTATTATAGGATTCCATTTCTA
TACAATTTCTAAAAAAGGCAAAATTATAGAGACAAAAAGC
AGATCAGTGGTTCCCCAGGATTTGGGGTTGAATGGGAATT
AACAGCAAATGGGCAAAAGGAAACGTTTTGGATTGATGAA
AGTATTCTAAAACTAGATTGTGGTGATGACTGCACAACTA
TATAAGTTTACTAAAATCCATTGAACTATATACTTAAAAT
GGATAACATTTAAGGTATGTAAAATTCTACCTAAAGATGT
TTAAAAAAAAGCAAAATCCTGATCTATGAACAAAGCCACA
AAAGAAATGTCAACTAACTCTACAATGAGATATCAGACAA
GTGACAGTCACTATTCATCATGCAATCAATCAATCGATCA
ATAACTATAGCCAAAAACTTGGAACAACCCAAAAATTTGT
CTGCAGTAGAATGAATAAATAAATTACCACATTATCATAC
AACGTAATACTGTACACAATGAATATAAAACACAGCTACA
TGCAACTTCATGCAAAAATCTCACAACAATAATTTTGGGC
AAAAGAAGAAAGATAGATACTAAAGAATAAATTCAGCTGT
ATTCACATGAAGTTCAAAACCAGCCAAACTAAACTAGCAA
TGCATATACAAATTTTAAAACATTAAGAAATGTGGGTAAT
TATCATAAAAATAAATTCATAGTAACCTTTGAAGGAAGGA
AAATATGAGATATAATACAGAAGATCATGTGAGTTTAGTG
GGGTATTGGATACTATTTGAATTGTTTTATTACTTACATC
CACACACACAAACACAATCACATGAACCACAACCCTCATT
CCCATTGGGCGTACTAGGATGTGAACACACCACAACCACA
CACACTCACAAAAGACAAAAATCATTAATAGCTAGATGAA
ATCCGTCTGCCCAACACCCAAATTTATACACCTGGAAGTT
TAAAAAACAAAATGCTTTAAATAATTTGGGAGTTGAAATG
AGAACCAAAATGAATATAAGGAAATAAAGCATTGATAAAA
CTAAAAGCAGAAAATAATAAATTAGAAAATAAAAGCTATT
CAGTAAAACTAAGTGAAAAAGATAAAACTTCGGCAAATAT
GATTTAAAATAAGGACAAAAATTAATATAAATAATAAAAT
GAAATAGATGACTAAACTGAGATTTTTTTATTATAAAGAG
ATATGCATAGAAAAGATCCAAAAATATAAAAACTCACACA
AAATAAGTAATTTTCTAGGAAAATATAATTATCCAAATGT
GCCAAAAGACAAGTAGAAACTCTACAAAGATTAATCAATA
ATCATAAAAAGACTCAATAAGAGTAAAAAAATTATATTCC
ACAAAGGCTAGAGGTCAAAAGAATTCCATGGCGGAACTCT
ATCAAACCATCATGGAACAGATAATTCACATCTCAAACGC
AATGTTATAGAAAACACAAACAAATGGGAAGCTACTCAGT
TTATTTTACAAGACTAATACGATCCTAATATCAAAATGAG
AAAATGATAGCACAAGAAAACTTTGACCTTGTCATATATG
AACTCAGATGTAAAAATTCCAATAAAAAATTAGAAAGCTG
AAAGCAGCAGGGAATTAAACAATATTATATCAATAGCCTT
TATTTCATGAATTCTAGGGTGGTAAGGTGAGAAAAAGCTA
CCATATAATTTGCTCCACAGATAGTTTAGGGGAGAAAAAC
AGTAATCTCAACAAATATTAAAAAATTGGTAAAATCCAAT
CTATTATTTGTAGACGTAATTCACATATCACAAAATTCAC
AATTTAAAGTGTATAATTCAGTGGTTTCTATTAGATTCAC
AAAGTTATGCAACCATCACCATTAATTCCAGAATGTTTTC
ATCACCCCGAAAAGAAACTCCATGTCCATTTTCAGTCACT
CCCCAACGCCTCTTCTCTCCACATCCTCTGGCAATCACTA
ATCCATTCTCTTTCTCTATGGATTTGCCTATTCTGGGCAT
TTTAGATCTACACAATCATCAAATATGGGCCCTTTGTGTC
AGGCTTCTTTCACTTAGCATAATATTTTTGAGGTTCACCC
ATACGGTAGCATCTAACTTCATTCCTTCTTATGGCTGAAT
AATATTTCATTGTATTAATAAATTCCATTATAGGATAAAC
AGGATTTCCTTATCTACCTGTTGCCTGATGGACATCTGAT
TGTTCTCACTTTTTGGCTAGTATAGATAATGTTGCTATGA
ACTTTACGTACAAGTTTTTATATAAACATGTTTTCAATTC
TCTCGGGCATATACCTAGAAATAGAATTATTTAACTCATT
TTTATGATCAAAATGATTAGCAAACTAGATACAAAGTAAA
CAGTAAATATGATTGGCGAAACATCAGATGCAATCCAATA
AAAGTCAAGAACAAGATAAGGATGCCCTTATCTTGCACAG
AATGTGTACACAAGTATCTCAGCAGTAATACTATATTAAT
ACTATTCAACACTGTCCTAAATGTCATAGACAATGCAATA
AGAGAAGGGAAAAAGGCCGGGCGCAGTGGCTCACACCTGT
AATCCCAGCATTTTGGGAGGCCGAGGCAATCATGAGGTCA
GGAGATGGAGACCATCCTGGCTAACACGGTGAAACGCCGT
TTCTACTAAACATACAAAAAATTAGCCAGGCGTGGTGGCG
GGCGCCTGTAGTCCCAGCTACTCGGGAGGTTGAGGCAGGA
GAATGGTGTGAACCCGGAGGCGGAGCTTGCAGCGAGCCAA
GATCGCACCACTGCACTCCAGCCTGGGTGACAGAGCGAGG
CTCCATCTCAAAAAAAAAAAAAAAAAAGATTGAGAGAGAG
AGAAGGGAAACAAAATAACATATAAGTGACAAGAGAAAGA
AGACAGCAAAATTGTGATGATTTGCTTATGACACATTGAA
AATCCAAGAGCATCAAATAAATTATTAGAAGTGATAAGAG
AGTTCAGCAAGAGAGCCAGATAAAAGTTAACACAGAAAAG
TCAGTAACTTTCTGAAACACCATCAGTAACTTTCTGAAAC
ACCATGTATCTGTTAGGGAATGTGTTCATACATAACAAAA
AAACCCAAGTCAACAATACCTCAAAAAATTAGTGCTTTAC
TTTTTTTTTCACACAATGAAATTCAGCTCACAGGTGTCAA
GGCTAAGGTCTCCAAAAATCTCTTGATCTTTCTTTTAAGG
CTATATAGTTCTAGCCATTACATCTGTGTTCTATGTAGGG
GAAAGATAGAGAGAGGAAAGAAAAAGGTAGTATGAGCAAA
GTCTACCCTCTTTTAGAAAAGAGCTTTTCTGGAAGCTCCA
CCCAGCAGCTTCTGCTTGCATTTCATTAACCAAAACAGTG
TCATATGGTTACTCTATGCTGAGAGTCTGAATAATATATA
GTTTGGCATACTACTGCCACAAACAAAAGTGCAGCTCTGA
TTATGCAAACTTGTCTGCCACATGCCAGTAGTAACCAAGT
AGAAAGTGTAATAGAAAAAATAATCCCACTCAACATATCA
ACAAAAAACTATAAAATTTGTAGGAATAAACCTAACAAGG
AATATAAGATCTTTATGGAAAAAACTTTTAAAAATGACTA
AAAAACATTTTTTAAAAGGACTTGGAATAAACAGGAAAAT
ATATCATACTTATAAATTGAAAGACTCACTTTTGTAAAGG
TATCAATTCTTATCAAATTAATCTATTATATCAATTTAAT
CGAAATCAAAATCCCAATAGAATTCTCCACATAACCTGGA
GAACATGATTCTAAAACTCATATAATAGAAGGTAAAAATT
AACAGGACAACTTTGAATAATTAAGGAAAATTGGCCCTAC
TGATCATCCAAACCTATGCCATTGGCATAGAAATATGGTA
CAAAACATGGAATCCAGAAACAGATTACATACACACAAAC
ACATACAGCTGGATTACAAATCTCACAATTTTTTTAAGCA
ATAGATTGAAAATACAGGATTACAACTCTCACTATTTTTT
AAGCATTAGATTGAAAATACAGAAGAATACATGTATGACT
CTGAGTTCTTGTGTTAGAGAAAGTTTTTCTTATACAATAC
ACACAAAAAACCAAAAATATAAAAGAGAATTTTTTATAAC
TTTGACTACCTAAAGATGTAAAACCTCTAGAAGACTGAGA
TCCCACAGTAAAGATTATTATTAAATCAGGAGAAACTTTT
TACAACTTGTATAAAAAAAAGAAATTATTGCAATCTTAAA
CCTATGGAATTTTACACAGAAATTTAAAAATGAGTAATAT
CAAAATAATCCAGCAATAGAGGGAATGGTGAGAATATATA
TGAAACAAGATTGACCACGAACTGATAATTATCAGTGCTG
GATGATGAGTATACTAGGTTTATTATGCTACCCTTTCTAT
TTTTGTGTATGTTTGAAATTTTTTCATATTATTATTTATG
TACTAACATGGCAAATGATCCAAGAGTGTAGAATGAAAAA
AGCAAGTTTGTAAATAAACAAACTATAATACTATCTATAT
TTTAAACATCGATATTATGTATTATAAATTTTCTATGGGC
CAATTTCCTTAGACCAGTTTTACTAATTTATATTTTCCCA
GAAAATACATATGTAAATGTCCAGAAAAGGTCTACAGTAT
TACAAACCAAACGAGTATCCATAGCTACCTTGGGAGAAAA
GGGAGGTACCAGCATTGTGAATGTTCATCAAAGGGAAAAT
TTAGCCTAATCCCTAAGGCTTTAATTTTTATGTAATTACA
GTGTAAGAGTTTATGCAACTGCATATATTTATCAAACTCA
TAGGCCTGGAATTGTTCTGCATCCTGTCTGTGGTAGTGGC
TACAAGGATCAATACACATATAAAAACTCACAGAATCATA
CAACAAAAGAAGTAAATTTTGTTATAAAGTTAAAAATTTT
TAAAATACAAGCAAAAAACCTCATAAAACTGTCACTTTAA
AAGGGTGAATTTGACTCTATGTAAATTATACCTCAATATA
CCTGACCTTAAAAATAGGAGTTTAATTTTTTTTAAATCAT
AATTTATTTAAAGAATAGGGTATAAATTACATTAGTGGTA
TGATATGTTAATTGTTAAAGCAGATTACAAGGCATACATG
TACTATATATGCATGTATAATATGATCCCACTTATATGCC
TCTATCTTATTTCTGCATTAGAGATTACAGAGACTTTTTT
TACTTACCTGTATTTTTTTCTGTGATAAACACATATTATT
TTCTACTAATACTATTTTTCAAGGTTAGATGAGTGGGCAC
TGGCCCAATGGTGGAGACTCAATGTGGAATCTCTGCTGTC
TAAGCCTGGACTTCAAGAGTGAGTGTCTGCAGTGGCCCAA
GGGAATGCAGTGGGGCGTTCCTGTGGTAACAAATAAGGAA
ACGTGCTTAAGGCCCTGACAGCCGTGTGTCCCGGGTATCT
GATCATTTGGCTACCACAGGCGTGCGTGAAAGAGTTTGCC
AAATTGAATATAGCGCTTAAGAACTTACTCTGAGGCCTCA
TCAGGCACTGTCAAAGATTCCCTTCCCAGCACACTAGAAA
GCATTCTCTACCGGCAGATTGGTCTCTGTCAAATTATTTA
TAGGAGATTGGTTTGCATACTCAAAATGATATGAATACTT
CTAATTATATCCAAACATGACAAATGTCACTACAAACTAT
GTTGCCAAATGTCTTGCCCTAACAAAGAGGAGGTCGTTGC
AGCATCAGCACATTAGTTCCTATATAAGCAGGACTGACCC
TTGTGCCTTATCTCCACCAAGAACCCAGAGGTAAGTGATG
AGGGCCTTGGAACTCCAAAAACCCCAGGTGGGGCAAAAGG
GCTGACCTTGTAGCTTTTTGTGAGCATTAAACTGCTCTCT
CCATCTTAACTTCTATCTTCATAGAACCAAGCTTTAGGGT
AGGGAAACTTCAATTCTGTAACTGCAGTACTGGAATTTCG
GAGCATCACTAACAAGAAGCTTGTTGTTTTACAGTGTGGA
ACACTTCTGAAATTGCATTTTCATCTGGAACTCCAGAGGT
AAGACTTGGCTTTATTAATTTATTGATGACAGAGGGGATA
TAGTCTAATGAAGCTGTGAACAATCCTTAATTATACACCA
TTTCCATGTTTTTGCAGTTATATCAGGAAAGAGTGTTTCT
GAATGAGTGTTTATAAATGCTAGAAAATAACTTTTTCATA
ATGTCTTGTTCTCAGAGACTATCCTCATTTGAGTTCTAAG
ATTAAAAGACCATTTAGAACAGAATTAGCTTTGACAGGGA
GTTCTCAGCTGTGCTTAGAACTGTCCAGTGGCAATAGACT
AGTCCACGCCAGTCTTCTTCTATGGCAAAGCATTGAACAC
TTAAGACATTTTATAGACACTTTTGAAGACCCCAGAAAGA
TTCTTACCTAAAAATATAAACACAAACACCATTGTTAAAA
CCATTATATTTTAGCTACCTTTGATGATTCATTATTTGTT
GTTAGAAAGACTTATTATTATTTACGGAAAAGGTCTCAAG
TGTTACTTCCATGGGGTGTAATACCATGACTAAATTCCAT
GACTAATTTAAGACGGATCCTGCCCTTCCCTAAGTAACTT
ACTAATTGAAAATAAAGGAAAAACTCAACCAATCTAACAT
GTCCACATAGCAGAGGCCTATCTATTAATCAGAAGACAAT
GGCTTACATGCATGTGATGTACTCTTAAATTTTTTTCTCT
GTTTTCTGGGTGGAAAGTAAAGAACCCCATGGAATTTATG
TGGGAAGAAGGGCCTTTATGCTGAAGCTCTCATTCCTCTG
TGGTTAGATCTGTTAACTGACAGCTGAAATCTCTCATGTC
AAAAAAGATTTTGGAATCAAGGCAATGCTAAGTCTGTTGG
GAACAAGCCAAATGACAAAAAATTCGGAGTACTAGAATGT
ATTACGTTCTTCTAACAATCCACTGAGAGATACAACACCA
AATATCAACATAAAGATGTTAAAAATAATTATTTGCTTTA
TGAGAGAAAAAGGTCATCTTAAAAGGCAAAGGTTTTTTGA
TAGCTTTGAAAATATCAACCTTCATTCGAACAAGACAAAC
TTTCTTTTCTCACTGTGTGATTGTCCTGGCATATGGCATA
GACAAACACTATGCAGAAAGAGGAGAGGGAATTAAATAAT
GACAGTTGCTACAAAACAATCCATCAATAGTTTTAGCTGC
AGAGGTTTCATTCTAATTCAGTTGTAGGTACCCTATCCCT
GAGGATCAAGATATGTGATCTGGAAAGGAAACTCATAGTC
CTAAAAATGAAATCTCAAATTACAGTCTGACTCCAAACTT
GTCCTTTAGACTGTGTTAGAACACTGGGGAGTGCCAGTTT
GGAGGAACAGTTACAGCACAGGCTATGTTCAACATGTCTT
TCATTTCAAAGCCTAACTCACATTTGTGACTTCTGCTTTC
TATTTCTCTCTCTCCCGTTTCTTTCCTCCCTAGGCAGAAT
CCTTTGCTGAATAAATCGCAGCCATGAGTGCGAGCTCGGA
TGCTGAGATGGCTGTTTTTGGCGAAGCTGCTCCCTACCTT
CGAAAATCGGAAAAGGAGCGGATTGAGGCCCAAAACAAGC
CGTTTGATGCTAAAACATCTGTCTTTGTGGCAGAGCCCAA
GGAATCCTATGTGAAGAGTGCTATACAGAGCAAAGAAGGA
GGGAGAGTAACTGTAAAGACTGAAGGTGGAGCAGTAAGTG
AAAACAGGGAGAAAATACTCCCCATTTTATTTCTTGGTTC
AAAAGTTGAAGCCTAACTTCCTGGGAATCTCCAAGCCTGT
TGCCAATGCAAACACCCGTCTAGTCAGTGTAGAGACATCA
GATGCGGAAGGCAAAAGGAATTCACAGCAATAATTTCATG
TCTTCCCTTCCCAACTTCGCACAGGACCTCACCCCACTAT
GTATGGCCTTCACTATCTCCCTTCTTCAATTCCCCACTTC
CTAGTGTGAATCTCCAAACGTGAGAGAAATGAAAACAAGC
TCCTTCTATCAGAAGTTAAATATTTACTTAGTTAAATAAT
GTATTAATATCCCCATTACTTCCAGAAAACGAAGTTTCTT
AATGAATGAAAGAAAAACAATAAAAATTTAGCCTATTAAA
ATAAGAATAAAAGGATACAAAGTGATAAATCTGGGATAAG
AGAATGTGGGAGGAAAACATCTTTTAAAAAGATAGTGTCC
TAGCTCATCATAGGAAGCTGGTTTTCTTAACACTGAAGCT
CTGAAATGAATATATTTCATGCCTTTTTAAAGAGGACATT
AAATAAAATAATGAGAAGTATGTGCGATTATAGTTTTACA
CCAAAATATACAGGCAAACATAAACCCTACCTCCAACTAT
CAAAACAAATTGGTCTCAGCCAGGGGCAGTGGCACATGCC
TGTAATCCCAGCACTTTGGGAGGCTGAGGCGGGTGGATCA
CCTGAGATCAGGAGTTTGAGACCAGCCTGGCCAACATGGC
GAAACCCTGTCTCTACTAAAAATACTAAAATTAGCTGGGC
ATGGTGGTGGGCGCTTGCAATCCCAGCTACTTGGGAGGCT
GAGGCAGGAGAATCGCTTGAACCAGGAAGGCGGAGGTTGC
AGTGAGCTGAGATTGCGCCACTGCACTCCAGCCTGGGCAA
CAAGAGCAAATCTCTATCTCAAACAAACAAACAAAAACGA
ACTGGTTTCTTGCTCACTCACCAGACTCTAACTGTCAGGG
AAGACCAAGTCTTCCCTATGAACCCTCCAAAATATGACAA
AATTGAGGACATGGCCATGATGACTCACCTACACGAGCCT
GGAGTGCTGTACAACCTCAAAGAGCGCTACGCAGCCTGGA
TGATCTACGTGAGTGTCTGTAAATACCCTTTTATTTCATG
TCTCTCTCTGAGTAAAAACAAGATCCAAATGATAAATGTT
CTGATCTTCACAGACCTACTCAGGCCTCTTCTGTGTCACC
GTCAACCCCTACAAGTGGCTGCCGGTGTACAAGCCAGAGG
TGGTGGCTGCCTACAGAGGCAAAAAGCGCCAGGAGGCCCC
GCCCCACATCTTCTCCATCTCTGACAATGCCTATCAGTTC
ATGTTGACTGGTGAGTGAGAGAGGCATCTATTTACAGAAA
TGTGTAAATAGAATCTTTGCGGAACAAACAGACCTCTTCC
GAGCCTCATTATATTATAATAATACATTCTAGCCACATGG
GGCTTCACTGTTTTCAAAAAACTTTCACAGCCGTGACATC
TTATGCTCTTCCCAGCAGCTACCTCCATTTTACAGATGAG
CAAAGTGAAGCTCACTGAATTCACTGTCCTACCCAAGCTA
ACACAGATAGTTAAGTGGAAGGCTAGCTGAAACAATTACT
AGACCACTGTAAACATATTTATTGTTTTCCATATTTTTTT
ACTTTCCAATTTGGATAGAAAAAACTGTTCAAATAGACTT
TTTTAAAATACCCAGGTTCACAGCAATCAACGAAAAGAGT
TATCAGCCACAGCTGGAAAACTTTGTGAATTCTTACATTT
ATTTTTGAATGACACAGCTAATATTGCCAGCCTTTAAGGG
CAGAACATGAGTAAAGAAAGCTATGATTTTCCTCCCAAAG
ATTTGAAGCGCTTTCCTATTAAAATGAAAGGAAAAAATCT
TTTCTGAGAAAAATTTTTAAATTGTTATCAAAGCCTGTTA
TTCCTGCCTTATCAAAGTATAAACAACCAGCTTTGATATG
CATTATAGGCCCAAATACAGCATTAAAACCTTTTATCTTC
ATACACCAAATGCACTGCCTTTGGAAATAGTTTATATTCC
TGAGTTTCCTGTTGTTCCATGGAATTTTGGAAACTAAGGT
GTTTTTTCTTTCTTTTTGGTTTGTTTTTTTGCACTTGTTT
TTAAATTGTCTTTTCAAGGGGGAGAAAAAAGAGGAAGGGA
TAAAATAGGAATCTCCCATTACAAATTGGCCAACAGATTC
TACAAGGATTCTATGCCAGTAAACTGTTCTTTGGTTGTCA
ACAGAAGCTAACTACCTCCCAGAAATTATCCAAACGCTGG
CTCATTTCAGGGGTTTTAATACTCAGCAGCTGCATTTACA
CAGCTATGTACACCACCCCTGCCCTCCCACCAAGCAAGCT
CTCTGCTCCAAATGGTTTGGTTTGGGGCTGCTCCAAACTG
AAGGTTACTTATGGCTCCCAAACATGATTTTAGTACAAAA
TGGTGCAGCGCTCTAGCATTTGAGCTGGTGAATGTTATTT
TAGCATTGCCAAGAGACCCGAACATTGTTTTCTTATTTGT
GCTCCCACTAGACGTGATATAATCTTCCACGGTTTTGCTT
ATACTAGAAAACAAATCTATCTGACTAGGATGCAAAATCT
GCATCGACTTCCCTGAAGAGAAGGCTAAAGTTTTCTGAAG
TCTATGTCTATATCTACATCTAAATAACATCCAGATTTGT
ATCTATTTTCCCTGAATAGATTTTTAGGTTTTAGAATTCT
CTAAAATCTATAATCTAACACTATAGAATTAGAGATTTAA
CAAATCAGCAAATTGATATAAATACAACGTATCAGTCACA
TAATCAGTGACATTTGTTTTTATTATTTAGAAATGCATAT
AAGATTAAAAGGAAAATAAAAGCAGATGAACACAAATATT
CACAATTCCAGACCCCTTCCTTATTTAGTATTGCCAGAAG
TCAAATGAGTGACATCAAAAGCTGGGAAGAGGCCAGGAGG
ATATCTTTGACCTTAACTAGCTATGTACTTAATATTAGAA
AAGTCACTTCCTCCTTTATCAGTCTCAGTTTTTTATCCCT
CAAATGTAAGGGTTGGCCTAAGCAATTTCTAAGATCTTTT
ATGACTTCAAAATTCTGTAATTCTAATTGAAGTATTTATA
AATAAAATTATAAGATGTCTGGGATTTTCTTTAAAATAAT
TCAGTGAGATTGGGATGGCGTATAGATGATATAAAATTGG
CCAAATGTTAATAACCATTGCATCTGTATGATGGGCACAT
GGGGATTCATTATATTATTGTCTCCACTTCTGTATATGTT
TGAATTTTCTGTAATAAATGTTTTAAAAATTAACCAAATA
TGTACCTTACACTCATTAGGATGTTTACTATCAAAAAATC
AGAAAATAAGAAGTTTTGACAAGAACTGGAGAAATTAGAA
CTCTTGTACACTGTTAGTGATCATGTAAAATGATTCAGCC
ACTGTGGAAACAGTATGGTAGTTCCTCAACAAATTAGAAA
TAGAATTACAGTATGATCTAGCAATTCCACTTCTGAGTAT
ATACCCAAAAGAACTGGAAGCAGGGTCTGGAAGAGACATT
TTACAACTGTGTTAATAGCAGCATTATTTACAATAGCAAA
AACATGGAAGCAACCTAAGTATCCATCGGCAGATGAACGG
ATACGCAAAATGTGGTATACACACGCAAGAAGATATCCTG
CCTCTAAAAGGAAGGCAATTCAGACATATGCTAAAATATG
AACGAACCTTGAGGGCATCATGCTGAGTGAAAGAAGCCAG
TCACAAAAAAGACAAATACTCTATGATTCCTCTTATATGA
GGTACCTAGAGTAGTCAAATTCACAGAGGCAGAAAGTAGA
ACGGTGGGTGCCAGGGAATGGGAGGAGTAGGAGATGGGGA
GTTAAGAGTTTAAGGGACACAGAGTTTCAGTTTGACAAGA
TGAAAAGAGTTATGGAGATGAAGTGTGGTGATGATTGTAC
AACTTTACGAATGTATTTACTGCCAGTGATCTCTACACTT
AAAAATGGTTAATGGTAAATTTTATGTTATGTGTATCTTA
CCACAATTAAAAATTAACAAATACAAAAAGGAATAGATGA
TTCCTTGCTCTCATTTTCACAAATTTTACAGTGAGAAGCA
AATGGCTATTTTGGAGGATAAACACAAAACCAAAACCAAA
GTTGACATCTTCAAAAAGTTACAAAGAACAAGCTGTGTTT
GATCTGAACTGATTCAATAATCTTCATATTAAATATGCAT
TTTTTAACTGATGATTTTGAATTCATTCACAGATCGAGAG
AACCAGTCCATCCTGATCACGTATGTGATTTTTTTTCTTC
TCTGATTTGCAAGGATTGTCTTAGATGTTGACAATGCAGG
CCATAGTTCTCTGATTTCTTCTCTGATTTCCATTTGACAG
CGGAGAATCTGGTGCCGGAAAGACTGTGAACACCAAGCGT
GTCATCCAATACTTTGCAACAATTGCAGTTACTGGAGAGA
AGAAGAAGGATGAATCTGGCAAAATGCAGGTAGGTCTGGT
AGCCAGAGTCAAAGACTCTGTCAAGGCTCTCAGATATCTG
GAGTTCCAGATGTGAGAACTGCTCCTTCCTTTGCAGGGGA
CTCTGGAAGATCAAATAATCAGCGCCAATCCCCTGCTGGA
GGCCTTTGGCAATGCCAAAACTGTGAGGAATGACAACTCC
TCTCGCTTTGTGAGTCTCTTGGTCACAGAGGGGTCTACTC
CATCCCTAACTTCCAGAGTAGCCACATCTGAATTATTATT
GAATTACTATTTCAGTTGCATCTCTCTGTGTGTTTCAGTT
TTCTAATATTAAATATTCTTTTCAAGGGTAAATTCATTAG
AATCCACTTTGGAACTACAGGGAAGCTGGCATCTGCTGAT
ATAGAAACATGTGAGTAACAGGACCATTGAAAATCAAAAC
AGAGAGACAACTGATTTCATTTGCAGGGATATTTTGCAAC
CTTTGCTGCGCATGAAGCCTGTTAAAAGGGTAGTCTGCTG
CCAGTACTGCCTGTAAGCTAATGCTAGGCTTACCCATAAT
CCACTGAGTGCTCCCTTTATCTCAGTCTCAGACTTGATGG
TTCTGTAACACATCCTAGAGAAATTCCTGCCTCAGAAGCA
ACTATGATTTTTCTCCAGGACAAAAGCTAGGGCTACCTAT
GGGTTTCCAATACATCTCTGTGGTTTGCTCCAGATCTGAG
TTTTGGTAGATGTTTCCAAGGTAGCCCCTCACCACAGAGT
GAATCCTAGGTGATCCAAAGAAGGAGGGGACATTAGGGAT
CAACTAAAATACAGAGCTCATGGATTCTTCATGTGAAAAA
TATATTTGTCCTAGAGCAGGTATGCTTCAGTTGCTGCTCT
TAGACAGTGAGAATCACAATCCATCTGCAATTGGTCATCA
AGTTGAAATCTCACTGGAGCCAAATGTAATGCCCCAAATT
TGACCAAAGACGTGAGTTTCATTTACCATCTCAGAAGCAC
TGATACTTTTTTCTAACTCGATATCTATTTCCCTCTCCAG
ATCTTTTAGAAAAGTCCAGAGTTACTTTCCAGCTAAAGGC
AGAAAGAAGCTACCATATTTTTTATCAGATCACTTCCAAT
AAGAAGCCAGATCTAATTGGTAAGAAAGAACTTAAAGTCA
TAGATGTAAGTTAATATTTTATTAACAATGTCTAATGTAA
AATGTATGCCCTGAATTCTGTGACCCAGAAATGCTCCTGA
TCACCACCAACCCATATGACTATGCCTTCGTCAGTCAGGG
GGAGATCACAGTTCCCAGTATTGATGACCAAGAAGAGTTG
ATGGCCACTGATGTAAGTCAAACACACTAATTTTAAAAAT
CCATTACGTATGGGAATGATAATAGCAACTTACTGTAGGT
AAGTAACTTACTGTGGTTACCTTAGGATATGTATAAATTC
TCTTATAAGTTAGTCTCTTCAGCCCTAACCTCTGTCCTAT
CATTTTTCCTGGTAGAGTGCCATTGACATCCTGGGCTTCA
CTCCTGAAGAGAAAGTGTCCATCTATAAACTCACAGGGGC
TGTGATGCATTATGGGAACATGAAATTCAAGCAAAAGCAG
CGTGAGGAGCAAGCTGAGCCAGATGGCACAGAAGGTACCA
AATGAAACCTTTTCTGGGTTTAATGAGAGAATGTAGCAAA
AAAAAAAAAAAAAAAAAATCCTATTTTTCACTCACATCTC
CTTTGTGGCTGGACTTGTGACTTGTGAAGGGCATATACAC
ATTTACACACACTGCATGCTTTCCTCACCCCCTCCCTTCC
TTACATCTCCATGTCTCCATCATTTCCATCCAGCCCAAAT
AAGTCACAACAAACCCCAAAAGCCACTTATAAGCACAAAC
TATGAGATAGAATGAGGTATAACAGTGCTCCTCGTTGGCC
TTGGCAATGAAGGTGGGTATATGAGATAACTGTAGGCTGC
TCTGTTTCAGCACTGAATAGGAAGATCCTAGGAATGGACA
ACAGAGAATCTGCCCAAATTCAGGGCTGGGGAGAAAGATA
CCCCCAGAGTCATCCGTATGAATGTGTGTATTGTCTGTAT
ATAAATCTATAGACAACATAGGCAGCAAGTAAGATTTAAA
AAAAGGAATTGAGAAAAAAGATTATATATTCTATGTATGG
AAAGAACACACAATATACAGGACCTACCACAGAAAGATAG
TTATCGCTCCTTAAAGCCTTTCCTGACCACCTCAAACTGA
CATTCTTTCTTCTTCCTCTAAACATTTCATTGGTTACTGG
TGTACCTGACATGTCACATTTATTTACATTATAGTCACTG
ACAGAATTTTAGATAGGGACTCTGTAGGGATCACCCAGTA
AAATTTAATCTCCACATTTTTAGATAAGGAAATTAATCCA
GCAAGGTTTAATAGGGAGGTGAAAAACTAAGATGAGAATC
AAAATATTCTGACGTTTACCCTCTCTAACAGTGAATATTT
ATATTATCCTTCCAACTACACCTAATGTGTCTTAAAAACA
GGGACTATGGCTTTTACTTATAAAAAATTGCAAGACTGCA
GTAAACATTACATATGTTTATGGTTGATGAAAAATTTCTT
TAAAACTACTTGCAATAAATTACTAAAGGTCAGTATAAGC
AATCAACCATTTACTGGCAACCACATGCTCTAAGGTTAGA
GAATCTCATTTGGCCTTTTATAGAGTTATTTGAGCTTTTT
ATTTAAATAATAGGTTGAATTGGAGAAAAAATGGAAAGAG
TAGGTAAAAGAGGATATCCTTCATGAAACATGTCCTGAAC
TATGTCTCTGCAGTTGCTGACAAGGCAGCCTATCTTCAGA
GTCTGAACTCTGCAGACCTACTCAAAGCCCTCTGCTACCC
CAGGGTCAAGGTTGGCAATGAGTATGTCACCAAAGGTCAA
ACTGTGCAGCAGGTAAGTACATGACCTCAATGAATCACAC
ACATCTCAGGCCTTCATGGCATGTCTTTAACAACACCAAC
AAACATTATCTATGAAGGTGTACAATGCGGTGGGTGCTCT
GGCCAAAGCCGTCTACGAGAAGATGTTCCTATGGATGGTC
ACTCGCATCAACCAGCAGCTGGACACCAAGCAGCCCAGGC
AGTACTTCATCGGGGTCTTGGACATTGCTGGCTTTGAAAT
CTTTGATGTGAGTTATCTTCATATTAATAAGAATTAAGAA
GGAGGCAATTGTGGGCTTTGATGTATTAAGTATTATCATT
ATTCATTCACATTTATAGTGTCCATATTACTTGCCTCCAA
CACTGCACCTAGAACAAGGGTTATCTGCAAAATAGGAGGT
AACATAATGTACTAGTAATAATAGCTAACACTCACTGGGC
CAGCAGTGCACACTAGGGACTTCAAAATGTTACCTTATTT
AATCTTCAAAACAACCCAAGGAGTAGCTAATATTCTCCCA
ACTTATATAAAAGAAACTGAGATGCAGGGAAATCAAAACA
CTAGCTAAAGATCCCACAGGTGCATAAGACAAATCCAGGA
CAGCAACCCAGATCTACAGCAGTTGGTCCATACACAAGCC
TTCTTTATAGAGGAGAAAAGGCCCAAAGGTAGAAGCCTAG
AGACAGATGAGAGTCTGTCTCTCCTTTTCCAGATTCATCT
TACACAAACTATTTTACCTCCAGGGCATCAGTTCACCATC
TATAAAATAAGGGAGTAAATTATTACAAAGACTCTTTTGG
ATCTTCAACTGCTATACTATATCAGGTCCCTGGTTTTACA
CACCTGACAAGGGGGATTTGCTAAATGTCTGCTATAAATA
GAAGAGAAATTACCCTAACGATTTCACTTCATACATCAAG
ACCTTTATACTAAAGGTCTTAAGATCAGCTTTCCTTAATA
ATGTAACAGCCAAAGGTGAAAATGTGAACTTTATTTGGAA
TTGGAGAGTGGGAGTGGTAAAAGAAGTGAGGCTTGCCAAT
AAACTCCTTTCCCCTTTACCTTTGAATCTAAACTGTAACA
CAGGACCATGGTTGAACTTTTAATGTATACCCTTGTCCAT
GGAATCTTAGAGGAGAAAAGGTAAATTCTACCAGAACTTG
TGTTCTAACATTGATATCTGGGACCCTAAACAATGCCTGG
AATTCATGAGAAAGGCTCATGTGAATAAAGATCTTTTCTT
TCAGAGTCTCACTCTGCCACCCAGTCTGGAGTGCAGTGGC
ACGATCTCGGCTCACTGCAACCTCCGCCTCCCAGGTTCAA
GCAATTCTCCTGCTTCAGCCTCCCAAGTAGCTGGGATTAC
AGATGCCCGCCACCATGCCCAGCTAATTTTTTTGTATTTT
TAGTAGAGACAGGGTTTCACCATGTTGGCCAGGATGGTCT
TGATCTCTTGACCTCATGCTCCACCCAGCCAGCCTCCCAA
AGTGCTGGAATTACAGTTGTGAGACACCGCGCCCGGCCAA
TGATCATTTTTTGAAGGAATAACAGTTCGAATTGCATCTC
ATTACTACATTCCACATTTTTTCAATAAAAGAATTTTTTC
AGTAATGAATTTTACTACTATAAAAACTCATTTGATGTTG
GAAATCTCTACTATTTTGTATAGTTCAACAGCCTGGAGCA
GCTGTGCATCAACTTCACCAACGAGAAACTGCAACAGTTT
TTCAACCACCACATGTTCGTGCTGGAGCAGGAGGAGTACA
AGAAGGAAGGCATCGAGTGGACGTTCATTGACTTCGGGAT
GGACCTGGCTGCCTGCATCGAGCTCATTGAGAAGGTCAGT
TTGGTTTCCAAAGAAGGGCAGACTGCGAGGATCACTTTCC
CAGAAATCTTAAGCAATTCCAGAAAGTATTACTATAATCT
CAAATGGTTTGTGATCTGAACAAATTGGAAAATTACTACT
TAGAAATGACTTCCTCTGTTTAACTTTTACATAAGAAAGA
TCTGACAGTGTTTACTTTGTTTTGTTCTAACCATTCTTAT
TCTGATACTGGATCAAATCCAACTTTAAGGCAGCACTGAA
AACTCTATTTGAGATGTTCTGCTTCACTGCAACTACTATC
CTCATTAGTTCTTGATCTATCTCCATTATGATCCATGAGG
TCCACAATAAAAATATTTTTCTATATAAAAATTAATGCAC
ACATGATACAGTTAGTACTTTCATGAAAGCTAATCTGTTC
AAAGTCAAGAAGTCAAACTGCATATGCTACTTCATAATCG
ATTTTATTTAGTTAGTTAGTTATTTATTTAGACAGGGTCT
CACTCTGTTGCCCAGGCTGAAGTGCAGTGGTACGATCACA
GCTCACTGCAGCCTCAACCTTGAGGCTCAAGCAATCCTCT
CACCTCCGTCTCCCAAGTAGCTGGGACCACCGGCATGTGC
TTGGCTAATTTTTGAATTTTTTGTAGAGACAGTGTCTTGC
CATGTTGCCCTAGCTGGTCTCGAACTCCTGAGTTCAAGTG
ATCCTCCTGTCTTGTCCTCCCAAAGTATTAGGATTACAGG
CGTAAGCCACTGTACTCAGCTTATAATCTATTTTAAAGAA
ATTAAATACCCAAAATATCTTAAAGAAAGTTTGGTTGTTT
ATACTGTTTAATTACTGCATAGAGTCAACATCGTACGTCA
GCAAGTTATTTTCATAGCAAAAAAAAACTCTGACAATAGA
TTTATTCACTGAATAGGAAAAAAGAGTGATAATACACAAC
ATTTCAGCATGCTGTGTTGAGGGAGTTTGCATCCAGCCAT
TCTTTTAATTGAAAGTAATGCTACAGATTGAATGTGAGAA
GAATAGTGCAAAAGTCACTGTAGTGATAACAAGGGACTTC
TTTGAGCTATGACCCTGGTTTACTTCAGACATATATTTAA
TCGGGTGTGCTCATAATTCAGTCAAATGACAGCCACCATG
TCTCTATCTTTTGAGGGAAGTTAGGTTGACACCAATGTTA
CTTTTCTGAATTCAGCCACTGGGCATCTTCTCCATCCTGG
AAGAAGAGTGTATGTTCCCTAAGGCAACAGACACCTCCTT
CAAGAACAAGTTGTATGACCAGCACCTGGGCAAGTCTGCC
AACTTCCAGAAGCCCAAGGTGGTCAAAGGCAAGGCCGAGG
CCCACTTCTCTCTGATTCACTATGCTGGCACGGTGGACTA
CAACATTACTGGCTGGCTGGACAAGAACAAGGACCCCCTG
AATGACACTGTGGTTGGGTTGTACCAGAAGTCTGCAATGA
AGACTCTAGCCAGTCTCTTTTCCACGTATGCGAGTGCTGA
AGCAGGTACTTTGTGTCCTTAATCTAAATTGAACCCATTC
TCATAGAATGTTATAATACATGTTCATATAAGCCTCTGGT
ATTCTATTCTTATTGATGGGTTTTCTTTTTACCTCAGATA
GCGGCGCAAAGAAAGGTGCTAAGAAAAAGGGCTCTTCTTT
CCAGACTGTGTCTGCCCTTTTCAGGGTAAAGTACAAATTT
AATTTGAAATATCTACTCAGTTTCTAGGAATTATCATAAT
TAAGGATTTAGAATACGTTATGAGGGAATAAAATGTTAAC
AGGAACCACTTCAAATATCCGCTGTCATCCTGTAGGAGTA
CCTACAGGAAATAGTACTCTTGTAGGAACGGATGCTTTAC
CCATTATTCCTTATTATGATTATCTAATGTATTCAGGATG
GCCAAAATGTCCTTAGAAACTTTCTTATTATATAATGAAG
CTGATTTCTAAAGAAGTATAGTTAAACTTCAGAGCTGTCC
CTGTGGAGGGCCATATTCTTATTCCACTAATGTTGCCCTT
TGAAAATGTTCCTGAGTTCCTCTTTGAGAATGAGCTTCAG
AAACACTCTTTATGACATCTTTCACCAAAACATATCTTTG
TCCTCTGAGGTGAATTTAATTTTTCCTTACAGCTGAAAAT
CATCTAAAGCCAAGCCCAATGATTTAAATGGATCATTAAG
ATATGAAATATCTCTTGAGATTAAAGAATAATAGTTTCAC
TACAAAATAATGTGATTTCCCTATGTAGCTTAAAAAATGG
TTCTTATATATGGACTAATAATGGCTTTTTAATCAAAATG
TGTATGGCTAAGTCTCATTCCTTATAAAACTAAAATACAG
ACATGACATACGACCTATGATATAAACAAGAAAACTACTC
TTGTTCTTTTTCTTTCTCACAACCAATTTGCATTATCTTA
CCAAATAAGACTTCTGTTTTATCAACTTGTTTTCATACAT
GTTTTCAAAATTAGGAACTCACATTACTTATTTTCTTCAT
TTCCTAATGGTTAACTGAGATATGAAAAAAAAAAAAAATC
TGCCTTCTTGGCCAGGCGCAGTGGCTCACGCCTGTAATCC
CAGCACTTTGGGAGACTAAGGCAGGCAGATCACAAGGTCA
GGAAATCGAGACCAGCCTGGCCAATATGGTGAAATCCCAT
CTTTACTAAAACTATACAAATTAGCTGGGCATAGTGGTGC
GCGCCTGTAGTCCCAGCTACTCGGGAGGCTGAGGCAGAAG
AATCACTTGAACCCGGGAGGCAGAGGTTGCAGTGGACCGA
GATTGCACCACTGTACTCCAGCCTGGGCAACTGAGTGAGA
TTCTGTCAAAAAAAAAAAAAAAAAAAAAAATCTGCCTTCT
TAAGCGTTTACCTAAGAATATTGAGAAATATTCATACGAG
TTTTCTATGGCTGATTAAAACATCATCCTCTGGCATAACT
GAGTATTTCTGGAATAACTCCCCCCATATGCTTCAGATAG
CAAATAGTCTCAGGTACCCAACAGCCACCCACCCAAGGTT
ATATAGTTTCACTATTTTATTTTATTTTATTTTCGAGATG
AAGTCTTGCTTTGTCACCTAGGCTGTAGTGCAGTGGCGCG
ATCTCGGCTCACTGCAACCTCCGCCTCCTGGGTTCAAGCA
ATTCTCCTGCCTCAGCCTTCTGAGTAGTTGGGATTACAGG
TGCCCGCCACCACACCCGGCTAATTTTTGTATTTTTAGTA
GAGACGGGGTTTCACCATGTTAGCCAGGCTGGTCTCGAAC
TCCTGACCTCACAATCCACCCACCTCGGCCTCCCAAAGTG
CTGGGATTACAGGCGTGAGCCGCCATGCCCAGCCAGTTTC
ACAGTTTTAGACTCTGCAAAAACCAAAACAAAACCAGAGG
TTAAGAGGTCCCAGGGAATAATACACTCAAGGAAGGAAAG
GCAAAAGTTAGGACAATTGCTAACTTAGGTTACCACCGTA
AACTGCTACTGCGAAAATTATTAGCACTGAGAGAGATGAA
AGACACCCCACAAACAATCTCAACTATTCTCAGATAATGT
CCAGAGAAACAAAAGGGATTTTATAGAGTCAGGTAGCTCA
TTAGTAGCATAGCAAGGCCATCACTTTTTATCTTGTGATT
CTCCGTTGAGAACCTTTCCTTGTGAATCACAAGGTTACTG
AATTGCAATTTGTTTATGAGACAGATCCCTGGTGTTACAA
AGGAATACCTTGGAGATGTGCATTCCTTCCAAGCACTTTG
GCCTTTTTGTTATTTGGCAGGCTAGAACTCTTGAGACCCT
CAAAATACAGAGCAATGAAGCCTCACAGATGCATGCCTAG
TAAAGGACTGTCTAGGTTCATTCCACATAACTACAAAAAA
CAACCTGAAGTAGAACTTTTTCATCAAGTCCTTTCTGTCT
GGTTTTCTAGGAAAATTTAAATAAACTGATGACGAATCTG
AGGAGCACACACCCTCACTTTGTACGGTGTATCATTCCCA
ATGAAACCAAAACTCCTGGTAAGACACAGAGAGTGAAATA
ACCAAACAGGCACAGGTTTGAAAATCAAATGCCCAGTAAT
AAGTACTGTTCTATATTTTTAGGGGCAATGGAACATGAAC
TTGTGTTGCACCAGCTGAGGTGTAATGGCGTGCTGGAAGG
CATCCGCATCTGTAGGAAAGGATTCCCAAGCAGAATCTTA
TACGGTGATTTTAAACAAAGGTCAGTCTTCTTTGTTGTAT
TTCATTAATACTGTGAATATTTTACCATCTTAATTGTGTC
CTCTGTTCATTTTGTTTCATATATCCTCAGTATATATTAA
AAAATTAAGAAGTCGAATAATATAGTCTTGTGGTAGTAGG
ATAATACAACAGGTTAGAAGGATAACAGGAAGCAGGCATG
CAACAGGAAATCATATTGTTTTACTATCTGTCCTCAAAGG
ACAGTTGGATTTTCTACTTTTATTTCTACTCTCAGATTTT
TGTTGATATTTCTTTTTGGTGTCATTTTTGTTGGCATGTG
GTCACATTTTCCTAACCATTCCTTCTTTGTTTAACTGAGC
AGATACAAGGTTTTAAATGCAAGTGCTATTCCAGAGGGAC
AGTTCATTGACAGCAAGAAGGCTTCTGAGAAACTTCTTGC
TTCTATTGACATTGATCACACTCAATATAAATTTGGACAT
ACCAAGGTATATTGTTATTTATTTACACCTGACCCAAGTA
CCTTCTGCCATTTCTGCGTCTCCTGCAGTATGGAGATGAT
TTGTGACTGTCTCTTTCTCCAGGTTTTCTTCAAAGCTGGC
CTCCTGGGTCTTCTGGAAGAAATGAGAGATGAAAAATTGG
CGCAGATTATAACAAGAACACAAGCTATCTGTAGGGGATT
CCTAATGAGGGTAGAATATCAGAAGATGTTGCAAAGGAGG
TAACAGCCATACAGAATATCAGAGTTATAAGGTCCCCTAA
GGACTATCAATCAGTCTTCTTCATTCATTAATTATTTCGT
TTTGTGGCTAATAGTTCCTCTCACCCAATTCAGAACTCAC
TCCTACAACACAGCAGCCTTTGCTTCAGCTCTCACAATTG
GATTCCCTTCAAAACGTCTCTCCTGCCTCCAGCCATCTCA
CATACAGCCACAAGAATAGTTTGCAGTAAACAGTATTTTC
ATCAAGCCAGTTGCTTGCTTGCCTGCCAAGGCCCTCTCTA
TTCCCCACCTCATCTATCATTTCCAACCACATAGCCTTTT
CCAGCCAGGCTAAACAATTTGCTTATCTACTATTCTCTCA
TTTGCTTATCTCCTTATCTCATCTCTCCCCTCATCCTAAT
TTATCTGTTTACCAATTTAAAACTTTAATTTCCCTTTTCT
GTAACTAACCTCACCCAGTTTGTCTACCCAACACTACTGC
ATTCCCTCTACTTACGCACACACTGTGCATTCATTTTTCT
CATCTGTACTAATTCAGGCCCGCACTGGAAGTGTTCCTGA
GTATTTCCCATGTGTGAACGTTATGGTCTGTGTCAAGGTA
TCTGCTTTCACAGAGTTACAAGTCTTAAAAATTGGACCTA
TAGGCCGGGCGCGGTGGCTCACACCTGTAGTCCCAGCATT
TTGGGAGGCCAAGGTGGGTGGATCACGCGGTCAGGAGATC
GAGACCATCCTGGCTAACACGGTGAAACCCCGTCTCTACT
AAATATACAAAAAATTAGCTGGGCAAGGTGGCAGGCGCCT
GTAGTCCTAGCTACTCTGAGGACTGCCAGCTAGGCTGAGG
CAGGAGAATGGCGTGAACCCGGGAGGAGGAGCTTGCAGTG
AGCCGAGATCGCGCCACTGCACTCCAGCCTGGGCGACAGA
GTGAGACTCCATCTCAAAAAAAAAAAAATTGGACCTATAG
AGATGGAATTTCCATTTTAACAAGCTTGAAGAAACAGACA
CATTGCTACAAGGTAGTCAAACCTAGCCAGTCGATGGCTA
TAGTTTGCAGTAGGGGTACCTTTTATTACTATTTTTCACT
TTATTTCAATAAAATAAATTTTAGAGCTCAACAGAGGCTG
AATGCCTCGCAAATACTGACAATCCAATTAATCAGTTAAG
ACTGAGGCACTTGAAAGAATAAGCCAGTGTATTATCTGAA
GAAGCTAGCAAAAAAAGTTTATAGAGTGGACAATTCAGTG
TTGGTCAAAATAAGAGGAGCAACTTCAAGGAAGAGATGAC
AAACCATACTCTTAGTTTAGGTGGGCAATTCAGAAAGCAA
CCTATGCCATTTCACAGTTCTCATCCGTATGCCCACAGAC
AGGCAGCACAATCAACATGCAATCGCCACGCCCACCTCAA
ATCACTAATACTGTCATATGTCAAATGGCATGTGCTGATC
TTACATTCAAAATATTCACCCCTAAAGGCACTTTCTTTGC
TAGTTTGATAGGGACTGAGAACACAGAAGATCTGCTCAAT
ATGAACAGCATTCAATTAGCAAAGTGGTTATACTGAGGGC
TACTGACCATAAGTGTGAGCATGAGAATGTGAGTACACGT
GCGCGTGTGTGTGTGTAAAGCCTGCATATAATATGTAGAG
AATGTGACATATTTATTTGTGAGGGGCATTCATTAAAAGG
GAAATCTGTGTGTGATAAGTAACAATAACATTGCCTCTAA
TGGATCAGTCTACACTGATATTTTCACGTCATCGCAGAGA
AGCACTTTTCTGCATCCAGTATAATGTCCGTGCCTTTATG
AACGTCAAGCACTGGCCCTGGATGAAACTGTTCTTCAAGA
TTAAGCCCCTCCTCAAGAGTGCGGAGACTGAGAAAGAGAT
GGCCACCATGAAGGAAGAATTCCAGAAAATGAAAGATGAA
CTTTCCAAGTCAGAGGCAAAAAGGAAGGAGCTAGAGGAAA
AAATGGTCGCTCTCTTAAAAGAGAAAAATGACCTGCAACT
CCAGGTTCAATCTGTGAGTACACCATATTCTGAATGCACC
ATGTTACTGAAGCTTTTTTGAAACACACATATATTGTGGA
TTTACAAATGATCTCTACTTGAAAATCTCAAGTTGCTGTT
TTTAATACCTCATTTATCTTTCAATATTCTATGAGGAAGA
AAAGCCACAATTATTTCCAAGTTACAATGGGAAAAGGAAA
TATTGAAGAATTTGTTTAAATAATATCACAACATTTAACA
GCCATGAAGGAAGTAGCTTAAAGCCAACCCCCACAAGTCT
CAGACAAATATTTTACCCCTTTGCCTGGGCTACTTTAGCC
CAGCATTAAAAGTACAGCCCTATTTTCTAAATGCAAGTCT
ATGAGATGTATTTAAATTCAAACTTATTTCTCTCTGTATC
TCCTTTCCCCAACCCCCAAGATTTAGCACAATAAGTCCCC
ATTATATTCCATTTAAATGTTTTTTAAAATTCAAGAACAA
AACGAACACTGGGAAATTAAAAAATATTCCCCAGGCCAAG
GTAACCTAATAAATTAGGGACTGGACTGATCTTTATTTGA
ATACTTTCATTAGTCACTTATAAAAAGTGTATTGAGCTAT
ATAGTTTCTGAGAATTACACTTTCTCATACATTCTAAAAT
TCATTTTGATAATTATAGGAGGAGGGGAGAGGGCCACAAA
TGGGATGGACAAAGCAAATGTGGCATAACTTAGCAACTGG
TGATTCTAGGTTCATTAACATATCACTGTTCATTCTATTT
TTTTCCTAACTTGACGTATGGGTTTGAAAATTTTCAAAAT
TTCAGGGGCTCAGCACAGACTTTCCACATTAACCAGATTT
AGAAGGGAATAGGAAAACAAAACCAAACAAAAACACAAAA
GCAGAAAGAGCTAAGAACAGTTCATCAATCTTTCCTGAAC
CAGAACTGTCCTGGGCAGAAGAACCTCTAGCCTAGTCAAT
GATACAATTCTCTGAAAATTATGTTGCAGTTTAAAGAACA
TTTCTGTTACACTGGGGAAATCTGAATATAGACTGTATAT
TAGATAATATTATTGTATCAGTGATAATATTTTCATTTGT
AATAACCGTATTGTAGTTATATAGGAGAATGTTCACGTTC
CTAGGAGTGAAATGCTAAAATATCATGATATCCACCATTT
ACTTTCAAATGATTTAGGAGAATGTGTGTGTGTGCGTGCG
CATGTGCATATATATGTGTCTATGTGTGTGTTTAGAGCGA
GAAAAAAACAGTAAAATGCTAAAAATGCAAGGATTTAGGT
AAATGTTATATGGCAATTTATTGTATTATTCATACGGCTA
TTCTGTAAGTTTAACAGTTTTCAAAATAAAAGTTAGGGTA
AAAGTTCCAAAAAATAAAAATCATTTTAAGACTAATGGGT
AATTCTTTAAATGGAAATGTAACTTTTCAACAATTATAGC
ACTGTATGAACTATCAGGAAGGTTTCAGTATATTAAAAAA
TACTACATGGAAATGTATATAAGTTATTTTTCTTCTTTTT
CTTTTTTCAATACAGCCTAGCAATTAGTGGTTTGAGGGGG
ACAGGGAATGATCAAAACCAAAACTACCCAATTTAACTAA
ATCAAAATCTTTAAATATTACAGCTGAAAAGCTCTTGGCA
ATCATTTATTCGAAATATCCATATATGAATATATATAAAT
ATATACATATATGAATAAAAGGAATAAAGCAATTTGCCCA
AAGTCATACATATGAAAGCAATATTGGGACAAGAACCCAG
GCTTCCTTTTGCCTGATTTAGAGGTCTTTCCACTCTTCTA
CAAATTATTTTTTAAATAGACAGCAGCTCCAATCCAATAA
CTTTGCAAACTAGTTTGCTTCTAAAACCACAGTCTCACTT
CTAATAAGCTGCATTTCTCCAGACCACGTAATAATGTTCG
ATTCAATTAAATTTATATTCATACTGAAACATTCAACAGA
CTTCAATAAAACACTATTATTTTTGTGCAAAAAAAAAACA
AGTTTCAAAATAAGTAACACTCTAAGTATCTGAATGAATC
TCTCCATAGGAAGCAGATAGCTTGGCTGATGCAGAGGAAA
GGTGTGAGCAACTGATTAAAAACAAAATCCAACTTGAGGC
CAAAATCAAAGAGGTGACTGAAAGAGCTGAGGAGGAGGAA
GAGATCAATGCTGAGCTGACAGCCAAGAAGAGGAAACTGG
AGGATGAATGTTCAGAACTCAAGAAAGACATTGATGACCT
TGAGCTGACACTGGCCAAGGTTGAGAAGGAGAAACATGCC
ACAGAGAACAAGGTATCAATCATATTCTACAATACTGTAT
AGAGGTTCTGCCACCAACTAAATTGCTTTATAGGAGAAAT
AATCTCTTTCTTAACCTTTGTAGGTGAAAAATCTTACAGA
AGAGATGGCAGGCCTGGATGAAACCATTGCAAAACTGTCC
AAGGAGAAGAAGGCTCTCCAAGAGGCCCACCAGCAGACCC
TGGATGACCTGCAGGCAGAGGAGGACAAAGTCAACACCCT
GACCAAAGCTAAAACCAAGCTAGAACAGCAAGTGGATGAT
GTAAGCACATTTTAAATATTCCTTTGAAAGATTTTTAAAT
ATATACTTTCAATTTTACCATATTTACTTTCTTATTAGCT
TGAAGGGTCTCTGGAACAAGAAAAGAAGCTTCGAATGGAT
CTAGAAAGAGCAAAGAGGAAACTGGAGGATGAATGTTCAG
AACTCAAGAAAGACATTGATGACCTTGAGCTGACACTGGC
CAAGGTTGAGAAGGAGAAACATGCCACAGAGAACAAGGTA
TCAATCATATTCTACAATACTGTATAGAGGTTCTGCCACC
AACTAAATTGCTTTATAGGAGAAATAATCTCTTTCTTAAC
CTTTGTAGGTGAAAAATCTTACAGAAGAGATGGCAGGCCT
GGATGAAACCATTGCAAAACTGTCCAAGGAGAAGAAGGCT
CTCCAAGAGGCCCACCAGCAGACCCTGGATGACCTGCAGG
CAGAGGAGGACAAAGTCAACACCCTGACCAAAGCTAAAAC
CAAGCTAGAACAGCAAGTGGATGATGTAAGCACATTTTAA
ATATTCCTTTGAAAGATTTTTAAATATATACTTTCAATTT
TACCATATTTACTTTCTTATTAGCTTGAAGGGTCTCTGGA
ACAAGAAAAGAAGCTTCGAATGGATCTAGAAAGAGCAAAG
AGGAAACTGGAGGATGAATGTTCAGAACTCAAGAAAGACA
TTGATGACCTTGAGCTGACACTGGCCAAGGTTGAGAAGGA
GAAACATGCCACAGAGAACAAGGTATCAATCATATTCTAC
AATACTGTATAGAGGTTCTGCCACCAACTAAATTGCTTTA
TAGGAGAAATAATCTCTTTCTTAACCTTTGTAGGTGAAAA
ATCTTACAGAAGAGATGGCAGGCCTGGATGAAACCATTGC
AAAACTGTCCAAGGAGAAGAAGGCTCTCCAAGAGGCCCAC
CAGCAGACCCTGGATGACCTGCAGGCAGAGGAGGACAAAG
TCAACACCCTGACCAAAGCTAAAACCAAGCTAGAACAGCA
AGTGGATGATGTAAGCACATTTTAAATATTCCTTTGAAAG
ATTTTTAAATATATACTTTCAATTTTACCATATTTACTTT
CTTATTAGCTTGAAGGGTCTCTGGAACAAGAAAAGAAGCT
TCGAATGGATCTAGAAAGAGCAAAGAGGAAACTGGAGGAT
GAATGTTCAGAACTCAAGAAAGACATTGATGACCTTGAGC
TGACACTGGCCAAGGTTGAGAAGGAGAAACATGCCACAGA
GAACAAGGTATCAATCATATTCTACAATACTGTATAGAGG
TTCTGCCACCAACTAAATTGCTTTATAGGAGAAATAATCT
CTTTCTTAACCTTTGTAGGTGAAAAATCTTACAGAAGAGA
TGGCAGGCCTGGATGAAACCATTGCAAAACTGTCCAAGGA
GAAGAAGGCTCTCCAAGAGGCCCACCAGCAGACCCTGGAT
GACCTGCAGGCAGAGGAGGACAAAGTCAACACCCTGACCA
AAGCTAAAACCAAGCTAGAACAGCAAGTGGATGATGTAAG
CACATTTTAAATATTCCTTTGAAAGATTTTTTTAAATATA
TACTTTCAATTTTTACCATATTTACTTTCTTATTAGCTTG
AAGGGTCTCTGGAACAAGAAAAGAAGCTTCGAATGGATCT
AGAAAGAGCAAAGAGGAAACTGGAGGGTGACCTCAAATTG
GCCCAAGAATCCACAATGGATATAGAAAATGACAAACAGC
AACTTGACGAAAAGCTTAAAAAGTAGGAGCTTTTTAGAAA
AAAACTTCTATGTGATATCATCTTTCAATTTATATGAGTA
TTAATACTTCTTGTTCTTCTGTCTAAAGGAAAGAATTTGA
AATTAGCAATTTGATAAGCAAAATTGAAGATGAACAAGCT
GTAGAAATTCAACTACAGAAGAAAATCAAAGAGTTGCAGG
TGAGTCATCTCACCTCTAGTTTTTCTGCACACCAAAAAAA
CACTGAAGTTGAGATGTGTTTATGTTTATGTGCTTCTTTC
ATTCCCAGGCCCACATTGAGGAGCTGGAGGAAGAAATTGA
GGCAGAGCGGGCCTCCCGAGCCAAGGCAGAGAAGCAACGC
TCTGACCTCTCGCGGGAACTGGAGGAGATCAGCGAGAGGC
TGGAAGAAGCCGGTGGGGCAACTTCTGCTCAGGTGGAATT
GAACAAGAAGCGGGAGGCTGAGTTTCAGAAACTGCGCAGG
GACCTGGAGGAGGCCACTCTGCAGCATGAAGCTATGGCGG
CTGCTCTTCGGAAAAAGCATGCAGACAGTATGGCTGAGCT
TGGGGAGCAGATTGACAACCTGCAGCGGGTCAAACAGAAG
CTGGAGAAGGAGAAGAGTGAGCTGAAGATGGAGATTGATG
ACCTTAGCAGTAACGCAGAGGCCATTTCCAAAGCCAAGGT
ACTACAAGTTCTGGGAAATTGTTATTGAAAAGAATGCCTT
ACGGACACATCATAGTTTACACGGGGCACTTTTTACACAT
AAAGTCATTTGTTAATTGCAGTAATTCAGGGAAGTAAGCA
CAAAAAAATCAGTATTTTTACTATTTCCATTTAACAAATA
AAGGATCAGAAATTCAAAGAGGCCAAGCACTTTGACCCAT
CACACCATTAATAAACAACAACACCAGTTTTTGAACATAA
GCCATCTGTGTTCTCCAAGTCTCCAGTTAGAGAACAAAGG
TCTCCAATAATTTCAAGGCAATTGAAGTGAGGAAAGTTTC
ATCACACATAAAAGCAATGAAGTATTTTGGAACATGCTTT
TAGAAAATAAAAAATCATTTTAAGACTAATGGGTAATTCT
TTAAATGGAAATGTAACTTTTCAACAATTATAGCACTGTA
TGAACTATCAGGAAGGTTTCAGTATATTAAAAATACTACA
TGGAAATGTATATAAGTTATTTTCTTCTTTTCTTTTTCAA
TACAGCCTAGCAATTAGTGGTTTGAGGGGACAGGGAATGA
TCAAAACCAAAACTACCCAATTTAACTAAATCAAAATCTT
TAAATATTACAGCTGAAAAGCTCTTGGCAATCATTTATTC
GAAATATCCATATATGAATATATATAAATATATACATATA
TGAATAAAAGGAATAAAGCAATTTGCCCAAAGTCATACAT
ATGAAAGCAATATTGGGACAAGAACCCAGGCTTCCTTTTG
CCTGATTTAGAGGTCTTTCCACTCTTCTACAAATTATTTT
TAAATAGACAGCAGCTCAATCCAATAACTTTGCAAACTAG
TTTGCTTCTAAAACCACAGTCTCACTTCTAATAAGCTGCA
TTTCTCCAGACCACGTAATAATGTTCGATTCAATTAAATT
TATATTCATACTGAAACATTCAACAGACTTCAATAAAACA
CTATTATTTTTGTGCAAAAAAAAACAAGTTTCAAAATAAG
TAACACTCTAAGTATCTGAATGAATCTCTCCATAGGAAGC
AGATAGCTTGGCTGATGCAGAGGAAAGGTGTGAGCAACTG
ATTAAAACAAAATCCAACTTGAGGCCAAAATCAAAGAGGT
GACTGAAAGAGCTGAGGAGGAGGAAGAGATCAATGCTGAG
CTGACAGCCAAGAAGAGGAAACTGGAGGGTGACCTCAAAT
TGGCCCAAGAATCCACAATGGATATAGAAAATGACAAACA
GCAACTTGATGAAAAGCTTAAAAGTAGGAGCTTTTAGAAA
AAACTTCTAGTGATATCATCTTTCAATTTATATGAGTATT
AATACTTCTTGTTCTTCTGTCTAAAGGAAAGAATTTGAAA
TTAGCAATTTGATAAGCAAAATTGAAGATGAACAAGCTGT
AGAAATTCAACTACAGAAGAAAATCAAAGAGTTGCAGGTG
AGTCATCTCACCTCTAGTTTTCTGCACACCAAAAACACTG
AAGTTGAGATGTGTTTATGTTTATGTGCTTCTTTCATTCC
CAGGCCCACATTGAGGAGCTGGAGGAAGAAATTGAGGCAG
AGCGGGCCTCCCGAGCCAAGGCAGAGAAGCAGCGCCTGAC
CTCTCCCGGGAACTGGAGGAGATCAGCGAGAGGCTGGAAG
AAGCCGGTGGGGCAACTTCTGCTCAGGTGGAATTGAACAA
GAAGCGGGAGGCTGAGTTTCAGAAACTGCGCAGGGACCTG
GAGGAGGCCACTCTGCAGCATGAAGCTATGGCGGCTGCTC
TTCGGAAAAAGCATGCAGACAGTATGGCTGAGCTTGGGGA
GCAGATTGACAACCTGCAGCGGGTCAAACAGAAGCTGGAG
AAGGAGAAGAGTGAGCTGAAGATGGAGATTGATGACCTTA
GCAGTAACGCAGAGGCCATTTCCAAAGCCAAGGTACCCAA
TACTGTCTCTAAATGAAGGTAATCATCTATAAGAACACCC
ACTGTTCTCTATCACTAAACATTGTTTGCAGGCATTTTTC
AGGACTACTTAAATATTTTCTAACCTAATATATCCCATTC
TATGGTATTTTTTTTTAATGCTGCTTATGATCTATTAAGA
TGATTTCAAAATCCACTTTAAGCAAGTGTCAATATCATTG
GGATAAATGGTCTCCCACAATAACCAGTTTAGGCACATTA
TGCACTCACCATGCCTAAATTCTTGCACTTTCCACAGAGT
TGATGTCCTAACTTTCTACTCATACTTGACATGAATTTAT
TTACTCTACAAGTAGTTTAAGAATCAAGTGTTAACTTTTT
TTATTGCATTCAATGTCTCATCTTTCCTTGCTACATATTC
TGTAGGGGAACCTTGAAAAGATGTGCCGCGCTCTAGAAGA
CCAAGTGAGTGAGCTCAAGACCAAGGAAGAGGAGCAGCAG
CGGCTGATCAATGACCTGACTGCACAGAGGGGGCGCCTGC
AGACTGAATCTGGTAACTCTCCCTCTTCTGTGCAGCTTCA
GGGTGGAGAGGATGCGATTAAGAATAACTGATTTGGTGAC
ATGGGAGCCTAATAGTAGCAGCTGAGAACATGTCTGATGC
TCCAAAATTCAAAACTGAGGGCTGGCATGATGTCCAAATG
AAATGCTCACTGTAGCATTTCAGATATTAGATTTTCGGAT
TAGGGATGCTGAACTGCTAAGTGTAATGCTAATATTCTAA
AATCAAACAAAAATCTGAAATGCTCCAAAATTCAAAACTG
AGGGCTGGCATGATGTCCAAATGAAATGCTCACTGTAGCA
TTTCAGATATTAGATTTTCGGATTAGGGATGCTGAACTGC
TAAGTGTAATGCTAATATTCTAAAATCAAACAAAAATCTG
AAATCTGAAACACTTCTGGTCCCAAGCATTTCAGGTAAGG
AATATACAGCTTGTGTGTGTATATATGCACACACACACAC
AGGTTGAGTATCCTAATCTGAAAATGAAAAATCTGAAATC
TGAAACACTTCTGGTCCCAAGCATTTCAGGTAAGGAATAT
ACAGCTTGTGTGTGTATATATGCACACACACACACACACA
TACAGACACACAGACACACACACACAGGTTGAGTATCCCT
AATCTGAAAATGAAAAATCTGAAATGCTCCAAAATTCAAA
ACTGAGGGCTGGCATGATGTCCAAATGAAATGCTCACTGT
AGCATTTCAGATATTAGATTTTCGGATTAGGGATGCTGAA
CTGCTAAGTGTAATGCTAATATTCTAAAATCAAACAAAAA
TCTGAAATGCTCCAAAATTCAAAACTGAGGGCTGGCATGA
TGTCCAAATGAAATGCTCACTGTAGCATTTCAGATATTAG
ATTTTCGGATTAGGGATGCTGAACTGCTAAGTGTAATGCT
AATATTCTAAAATCAAACAAAAATCTGAAATCTGAAACAC
TTCTGGTCCCAAGCATTTCAGGTAAGGAATATACAGCTTG
TGTGTGTATATATGCACACACACACACAGGTTGAGTATCC
CTAATCTGAAAATGAAAAATCTGAAATCTGAAACACTTCT
GGTCCCAAGCATTTCAGGTAAGGAATATACAGCTTGTGTG
TGTATATATGCACACACACACACAGGTTGAGTATCCTAAT
CTGAAAATGAAAAATCTGAAATCTGAAACACTTCTGGTCC
CAAGCATTTCAGGTAAGGAATATACAGCTTGTGTGTGTAT
ATATGCACACACACACACACACACACACAGGTTGAGTATC
CTAATCTGAAAATGAAAAATCTGAAATCTGAAACACTTCT
GGTCCCAAGCATTTCAGGTAAGGAATATACAGCTTGTGTG
TGTATATATGCACACACACACACAGGTTGAGTATCCTAAT
CTGAAAATGAAAAATCTGAAATGCTCCAAAATTCAAAACT
GAGGGCTGGCATGATGTCCAAATGAAATGCTCACTGTAGC
ATTTCAGATATTAGATTTTCGGATTAGGGATGCTGAACTG
CTAAGTGTAATGCTAATATTCTAAAATCAAACAAAAATCT
GAAATGCTCCAAAATTCAAAACTGAGGGCTGGCATGATGT
CCAAATGAAATGCTCACTGTAGCATTTCAGATATTAGATT
TTCGGATTAGGGATGCTGAACTGCTAAGTGTAATGCTAAT
ATTCTAAAATCAAACAAAAATCTGAAATCTGAAACACTTC
TGGTCCCAAGCATTTCAGGTAAGGAATATACAGCTTGTGT
GTGTATATATGCACACACACACACAGGTTGAGTATCCTAA
TCTGAAAATGAAAAATCTGAAATCTGAAACACTTCTGGTC
CCAAGCATTTCAGGTAAGGAATATACAGCTTGTGTGTGTA
TATATGCACACACACACACACACACACACACACATATATA
CGCATACATACATATAAATATAAAAGGTTTAGGCTTATTT
TTATGCCAGTAAAAAATTCCCTTACGTCTATTATTCCTAG
GTGAATATTCTCGACAATTAGATGAGAAAGATGCTTTAGT
CTCTCAACTTTCAAGGAGCAAGCAAGCATCTACTCAGCAG
ATTGAAGAGCTGAAACGTCAACTAGAGGAAGAAACTAAAG
TGAGTTTTGCCAAAGATTTTTTTGACTAACCAAATCTAAA
CCTGTCCAGTTAGGCTCTACTTGGGATGTGTACGTTAAAT
ATCACTGAATATATGAATTTATGTCACTGAACTGCTACTT
CTGCAGGCCAAGAACGCCCTGGCGCACGCCCTGCAGTCCT
CCCGCCATGACTGCGACCTGCTGCGGGAACAGTATGAGGA
GGAGCAGGAAGGCAAAGCTGAACTGCAGAGGGCGCTGTCC
AAGGCCAACAGTGAGGTTGCTCAGTGGAGGACCAAATACG
AGACAGACGCCATTCAGCGCACAGAGGAGCTGGAGGAGGC
CAAGTATGTGTTGTGAACTCTAGAAAAGGAACTCCCAGAA
GCAGCTGTGATATTTATGATGATGATAACATAACAATAGC
AAAAGCTAACATTTATTGAGTGCATACTGTGTCAAGTATT
TTATATATATATGCATATCAGCTTATTTACCTTCATAACA
GTATTATACTGGTATCATTATTCTAATCCCCATTTTACAG
ATGAGGAAGTTGAGGCTATAAGATGTTAACCAACTAACCC
AAAGGTTATCTGCTTAATAAATGATACAGCTGGGTTTGGA
GCCTGTCATTCTGATTCCACAGCCCACCTTCTTAAGCACT
GAGTAGAAGACATACCTCTTAAAACTCACATTGGAGGCCA
CCAAACCATACATAATGTTTAGGGTTTGGCCTAAATAAAG
TAAAGCCTTAGTCTGCACATAGACAAACGGAGACCTTCAA
GTAGATCACCTTGGGCATCAAGTCAAAGGTTTTTCTCTAC
CATAAGGATGTGTACTTGGCACACAACTGAAAATGAACTG
AGGATGCAGAGAATTCAGGAGGGGAAAAAAAAAAAACCCT
GCCTTTGTTTAAACTGCATAAATTGTCCTGATTTATCTAT
GAATTTCTTTCCCTGGCGAGATTGTCCAAATACAATGATT
AGAAGAAACTGGCTATTCTCTAAGGAAAAGAATACATAAA
ATGGAATGGAAAGTCTGAGAAAGCAAATGAATATGCTCAG
TATATTTCTGGCCAGTAAAATATCTAGTTAACCTCAAATC
CATATTGGAGTCAGAATGAATATATAAGTCAAACAACAAG
ATTGTCCTGGCTAATAATTTTCCACAGCCATACTCAATCA
GAAGTCTTAAAAATCCTGAGTTACTTAGGTAGTAAGGCAC
ATACAATGGCAGCACCAACAGCAGCCTCTAAGAATTCTAT
AATATTCCAAGGACTTGTTTCCAACTCTTCACCACTTTGG
ACCTTTCCAAACAGTTTACCAATCTAGAAAGCAGTTCTGG
CTGCCACCATTTTGAAAATCATATGCTATTTGCCAGTATA
GAAACAGGACTGTGGCCAGGCACAGTGGCTCACACCTATA
ATCCCAGCACTTTGGGAGGCCAAGGCGGGCGGATCACCTA
AGGTCAGGAGTTCAAGACCAGCTTGGCCAACATACAGTGA
AACACTGTCTCTGTTAAAAAAAAAAAAAAAATACAAAAAT
TAGCTGGGTGTGGTGGTGCATGCCTGAAATCCCAGCTATT
TGGGAAGCTGAAGCAGGAGAATTGCTTGAACCCGGGAAGT
TGCAGTGAGCCAAGATGGTGCCACTGCACTCCAGCCTGGC
GACAGAGCGAGACTCCGTCTCTTAAAAAAGAAACAAAAGA
AACGAAACAGGACTGTGAAAAGGGACCAAGGAGGTTATCA
CTTTGCTTCTTTTGCTTCGGGTCTTGGCCATTCTCCTGAT
TGCCTGGCTAACTTTTCAGGAAAAAGTTGGCCCAGCGCCT
GCAAGAAGCGGAGGAACATGTAGAAGCTGTGAACGCCAAA
TGTGCTTCCCTTGAAAAGACAAAGCAGCGGCTCCAGAATG
AAGTTGAAGACCTCATGCTTGATGTGGAAAGGTCTAATGC
AGCCTGTGCAGCTCTTGATAAGAAGCAAAGGAACTTTGAC
AAGGTGGCCCAGACTGCTTAAACTTTAAGAGCGTTTTACT
TGGTCTTCCTTTCTCCTTGGATCAACTCATGATTTACTGC
TTTTCAGGTCCTATCAGAATGGAAACAGAAGTATGAGGAA
ACTCAGGCTGAACTTGAGGCCTCCCAGAAGGAGGCCTGTT
CTCTTAGCACCGAGCTGTTCAAGGTGAAGAATGCCTACGA
GGAATCCCTGGATCAACTCGAAACGCTAAGAAGAGAAAAT
AAGAACTTGCAACGTGAGTCCTCACAGTCCTCCCAGTCCT
CACAGTCCTCCCTACTCCATATATCCCCGGGAGGACCTTT
CCATGTTGCCATCTTTCTGACCATTTCTCTCCTGTCTGTT
CAACCACAGAGGAGATTTCTGACCTCACTGAGCAGATTGC
AGAGGGAGGAAAGCAAATTCATGAATTGGAGAAAATAAAG
AAGCAAGTAGAACAAGAGAAATGTGAAATTCAGGCTGCTT
TAGAGGAAGCAGAGGTACATATTACTTGTATTATGTTATG
GAAAAACAAAGACAAACATCAGTTAAAAAAAAAACAAAGT
GGGGCTAGCGATAATTGAAACTTACAGGATCTTTATGAAG
GGCAACTTGGCAACAGTTATCAAAAATCCTTAAAAATGTA
AATACTCTGACCCGTCAATTCTATTTCTAAGATTTTATCA
CCCAAAAAATGTCAACTGGAGTAAAGCTTTAAGACAAAGA
TGTCCAATCTAAGAACAAAAGTAAGCAAATTACAGAACAG
CCATATGATGAAATTTTATATAGCCACTAAATATGACTAT
TTTGGAAAAATATTTTACAGTAGACAGTATGTTAAAGACA
CAAATTTGCATATACAATATAATTTTGATTATGCAAAAAT
ATATAGAAGTAGGAAAAAGGACTTGAAAAAAATACACCAC
ATTAAAATGTTTATCTCTTGCTGGGAGAACAACAGCTAGT
TTTTTCTTTGTTTTTATGTATTGCCCTCACATTATACAAT
GCACATTTATTATGTAATCAGAAAAAAATTAACATATTTT
AAAACTGATAATTTCTAGACCCGGGGTTAGTATGCCCCAC
AAGAACATTTTCATTTCTAAAACAGATTGAGAGTTTATAT
TTACTATACATGAATTTAATTATATAATTGTATTAGTACT
AATATGAGTAATATTTGTATAGCACAAGGCGCCTTTATTG
CAGAGCTGCTCTAAATAATCTGTCACTGAGTAAACAAAAT
AATGATTTACCTAGAAGATTCCCAGAACTATTATATTTTT
ATATTTTGTATTATACTTTGTAAAATTAGACAAACTGATA
TTGATAAGAGTTTGGCTCACAAGGGAATATACTCCAAATA
CTCAGGCTCTTCTCCATTATTAATTGACAACTGTTTTGTT
AAGGCATCTCTTGAACATGAAGAAGGAAAGATTCTGCGTA
TCCAGCTTGAGTTAAACCAAGTCAAGTCTGAAGTTGATAG
AAAAATTGCAGAAAAAGATGAGGAAATTGACCAGCTGAAG
AGAAACCACACTAGAGTCGTGGAGACAATGCAGAGCACGC
TGGATGCAGAGATTAGAAGCAGAAATGATGCTCTGAGAGT
CAAGAAGAAAATGGAAGGAGATCTGAATGAAATGGAAATC
CAGCTGAATCATGCCAATCGCTTAGCTGCAGAGAGTTTAA
GGAACTACAGGAACACCCAAGGAATCCTGAAGGTAAATGG
GTCCACATTTGCCTCCCAGATGAAGCAGGGAAAGTACCTG
TCTTCCATTTCCCAAACACCTTGTTAAACCATCCTTTTTT
TCTCTTAACAAATTATACAGCTGACAGCACAAAGGTAACT
GAATTAAAAACACATAGAACATATTATTTTTAAGAAAATG
TTATGTAGAAGATCAAGCAGATGCCTAGGCATTACAATAT
GATATGAAAGAAAGTGAACAGACTTGGGCACCAGACAGGC
CTGAGGCTGAGTCTTAGTTTTGTCATTTACTAGCTGCCTG
ATTTTAAGCAAGTTATTTAACCTCTCAGAACCTCTGTTCC
TTCTTCAAAATAAGAATGAAACTACCCACCTCAACGAGTT
ACTGTGAAGATCAGATGAAATAACAGATGTCAAGTCCTGG
AGAGAGCATATGGAAGCTGCTCCACAAATGACAGACATTA
GTGACTCACACATGACACAATAACCAGTTAATGGCAGAAA
CAGAACAAGAATCTGTGTCTCCTGATAATTCTCTCTCACC
CTAAGCAAATGACCTAACCATACTCAGATGCAGTCAGATG
ACAGGCATAGGTCATCTTCTGTTCCTGGCACCAGTACAAT
CTCCCAATTCATCTCCTGGGATCTTCAAATCCCCTTCAGA
ACACCTGAAGATTTTTTCTGTTTTTCACTTAACAGGAAAC
CCAGCTCCACCTGGATGATGCTCTCCAGGGCCAAGAAGAC
CTGAAGGAACAGCTGGCGATCATAGAGCGCAGAGCCAACC
TGCTGCAGGCTGAGATCGAGGAGCTGCGGGCCACTCTGGA
GCAGACAGAGAGGAGCAGGAAAATCGCAGAACAGGAGCTC
CTGGATGCCAGTGAGCGTGTCCAGCTCCTGCACACCCAGG
TGAGACCCTCACATCAAGCAAATGCTGGTGTACTGGTAGG
GTGATGCATTAGAATGATAACATGAAAGTACTCAGTTTGT
ATACATATGTGTATGTAAACAAGGATGAGGGATATGCTCA
AAAATACTCATTGCCATTATCTTAGGGTAATTAGATTATG
GGTGATTTTTTTTTGTTTTGTTTTGTTTTTTTTTGGTGTG
TGTTCCTGTTTCATTCTTGGGGGTTCTCCCCCACCAAAAA
AGTTATTACTTCTTTATTTAAAAATAAGGTTTGGGCCGGG
CGCGGTGGCTCAAGCCTGTAATCCCAGCACTTTGGGAGGC
CGAGACGGGCGGATCACGAGGTCAGGAGATCGAGACCATC
CTGGCTAACACGGTGAAACCCGTCTCTACTAAAAAATACA
AAAACTAGCCGGGCGAGGTGGCGGGCGCCTGTAGTCCCAG
CTACTCGGGAGGCTGAGGCAGGAGAATGGCGTAAACCCAG
GAGGCGGAGCTTGCAGTGAGCAGAGATCCGGCCACTGCGC
TCCAGCCTGGGTGACAGAGCAAGACTCCGTCTCAAAAAAA
AAAAAAAAAAAAGGTTTGGCTATTTAGAAACCATGAGGAA
ACATGAGGAAACCATGAGGTAGAATAATATTGAGTAAAGA
TACTTGCTACCTCCAAAATCTGAAAATGTTCCATGCAGTG
TTTCTCATCGGTAGCACTTAAGCATTTAGTACTGCTGTGT
TCACTGTCCCCATGCCTTACAGCACATTTCGCATTCCTGA
CTTGCCCAGGCATTAAATGCAGTAGCACCCCCTAGTCATT
TTGACAACCAAAAATATCTGCCCCTAAACATTTTCAAATA
CCCATTGAGACAATATTGCTTCTCTCTGAGAAACACTGAG
TTGAAATCTTAAGAATATGTTTTCAGAAGACAAATTCAGT
GCTCTCCAAGGGAACAAATCATGAAAATTCAGAGAGAATA
GATCCTACTAAGCAAGAAATTCTCAGTGCCTGCCACTCAC
AAAACGAATTTATCCTTTTCTATTTCCAACCTTCCAGAGA
GAGAATAACTAGTGATGTATAACTGAAATATAATTAAAAG
AACAATTAACTAAGGTATGCCAATAAAGGCATTCTCAAAC
CTCAGAAGTCCTTATGCATAAATCAGATGGACACTGGGGA
AGTTGGGGGAAAGGAGTTCCTACCTTGCAAATAATTAACA
TTTTCCACTGAACAAATAATTAAAGTTTAGTGAAATGTTG
CCAACAGATCCCCTGCATGAACCAACAAGTAAGACACTTG
TAAAATCCCAAGAGGGCATATGACAAATTTTGTAAATTTC
CACTGACTACTTTTAACAGAATACCAGCCTCATCAACACC
AAGAAGAAATTAGAAAATGATGTTTCTCAACTCCAAAGTG
AAGTGGAAGAAGTAATCCAAGAATCACGCAATGCAGAAGA
GAAAGCCAAGAAGGCCATCACTGATGTAAGATGAACATTT
GTCTTACTGACACACGTATGCTACCTGCTATCATCAAGTT
TCATTACTTTATTAATTTATTTCCTAAATAGGCTGCCATG
ATGGCTGAGGAGCTGAAGAAGGAACAGGACACCAGCGCCC
ACCTGGAGCGGATGAAGAAGAACCTGGAGCAGACAGTGAA
GGACCTGCAGCACCGTCTAGATGAGGCTGAGCAGCTGGCG
CTGAAGGGTGGGAAGAAGCAGATCCAGAAACTGGAGGCCA
GGGTGGGTGTCTCAATCTCTCTAAATCTGGGAAGGGGAAA
AGGGCATACTCTCTACCCTTCTCTCTTCCTACACAAGACT
CCCATCCTGTCCTGGAGCTGGGAACACCCACCCCATGCCT
TCAGTAGGTCTTGGGCCCATTAATATCCCCCAAGACTGAC
TGCGTAAGTATTTTTCTTGGCTGCAGGTACGTGAGCTTGA
AGGAGAGGTTGAAAATGAACAGAAACGTAATGCAGAGGCT
GTTAAAGGTCTACGGAAACATGAGCGACGAGTAAAAGAAC
TCACCTACCAGGTAAAGGGAATAGCCTTCCAGAATATCCA
GTCTTCCTGCCCAGAAGGAAATTGAAAACCTATGACTATT
TATGTATATGCCACTCACAAACAAATATGCATTAACTTGG
TACGCATAAGGAGTAAAGACAGTTGCTTATCACAGACCTA
TAGTAAAACTTAGGGAGGCCTTCAGATTTCTGAAGTTTAG
AAAATAGCATGAGAGTAAAGAACACAGATTTTAAAGACAG
ATAAACTGGGTATTAGTCCTAGTCTGGCCTCTCTTGCTTG
TTGAACTTAATACTCTAAACCTCAGTTTCTTCACCTGTAA
AATAGGGATAACAGCATCTATTTTCCAGGATAGGGAGGTA
AGGATTAGAGATGTGTGCAATTCTCTAATACAGGGCCTGC
ACACTGGAAACGTTTAACAAGAGTGCTACTGTTAATTTTA
TGAAGAAAATCGCAGAGTTGATGAGGTTTACCCTAGGCCC
ACCTGCTATCATGCCAAATGATTTTATTTTAGTATCCAGA
GTAGCCTAACTTCTTTGGAATGAATGCAGATGACTTTTTT
CAAACTTTCAGACTGAAGAAGATCGCAAGAATGTTCTCAG
GCTGCAGGACTTGGTAGATAAATTACAGGCGAAGGTGAAA
TCATACAAGAGACTAGCTGAGGAGGCTGTAAGTATCTTTA
AGCCCTTGAGGAAAGAAGGAAATTTATTTTGCAGTAGAAA
GTGTTTTAAAAGAATCCATCAGTAAGAAAGAAGATGCAAT
GAAAGTGAAAATCTGCCACTCATATTTTAAGAGGGATGAT
TTTATAAATATGAATTTGTCCCCTTCCCCGTCCAAATTAC
AGAACAAGATTTCAAAAGTTTTTTTTTTTTTTTTTTTTTT
TTGAGACAGAGACTCTCTGCATCACCCAGGTTGGAGTGCA
GTGGCGTGATCTTGGCTCACTGCAACCTCCGCCTCCCAAC
CTCAAGCGATTCTTATGCCTCAGCCTCTCCAGTAGCTGGG
ACGACAGGCGTGCGCCACCACACCTGCCTGGTTTTTGTAT
TTTCAGTAGAGATGGGGCTTCACCATGTTGGCCAGGCTGG
TCTCGAACTCCTGGCCTCAAGTGATCCGCCCGCCTCGGCC
TCCCAAAGTGCTGGGATTACAGGCATGAACCACCACACCC
AGCCAAGATATTTATATTATTAAGCAATTTGTAAGCGTTG
AGGGGGGCAAGTTCCAAACAGCTCACTTACTTGATAGCTG
CAAATGATATACAGTAGGAATTCTAATTAATACCATCATA
AATATTCCTCTCCCTCTAGACATAGAAAAAATCAAGTTCT
CAAAAGCCAAACATCAATCTTTTAACCCACCTGACGTCTT
CACTCCCTACTAGTGTCATCAGTGGGGGCTCTTGTCCCCA
CATTTGCTGTAGCTACTATAAGAACATGTTAGAAGATTCT
TTACCCATACTCTTCCGGGTTATCCCTCCACTCTTCCAGA
CACATGTGATAGGTAGGAAGTAAACAGGAAGGAAGAAAAG
GAAAGAAAAAAGGGAGAGGCGTAAATGGTAATGAGTCAAA
TAACAGAGAAGACTTTCTTCCTAGCCCTACCTTTTCCCTT
TCTTTATATAGTAGAATGAAAACTTATGGCAAAAATATAT
AGTAAGTGATATTTCCTCAAATTATACTTTGGCCTTGCCT
TTACTTACTGATGTCTATAAGGGTACATAGATCTCTTCCT
CCTTTCCACAGACCATACATCATAAAAGTAGGTATGGGCT
TTATATTAGGCTGTCTCCTCCACTTCAAAACTCTCCTTTC
ATTCTTTAAAGTCAAAATTACAGTTGAAGTGATAAACTCT
GTCTAGATTTGAAGTCGGATATGCTAAATAGACCATAAGA
AGGAAATACCTGATTTGAGGAACTCATCCTGTCTGGTGAT
AAGTGCAATGAGAACCACACAGTCTAATTCTCACAGTTTT
ATCTCTATTCTTAGGAGGAACAATCCAATGCTAATCTATC
TAAATTCCGCAAACTCCAGCACGAGTTGGAGGAGGCCGAG
GAACGGGCTGACATTGCTGAGTCCCAGGTCAACAAATTGC
GAGTGAAGAGCCGAGAGGTTCACACAAAAATCAGTGCAGA
GTAAACACACCTGCCTGATGCTATCAAGTGGCTGAAGAAA
GGCACAAAGTGTGCTGTTTTTGGTCACTTGCTTTATGATG
TTTATTTTCCTCTTAAAGCTGAATAAATAAAAACTACAGT
AAATGTATACATTAAACCGGACTTTCATTTTTTCACTTGC
AAAGCTATTTATGCTCACAGTTCTCACCTAGCTACTAATC
TCTTAATATTATATATGGCTTGGCAGAGTATTCAATATTT
TATGCCTTCAGCACCACCCGACAGTCCCTTTCCCACCTCT
TCACCCCCCTCAACACACACACAAATACCTTTTGCTGAGC
TCGTTGTTATTATATCTCTCTAGATTGCTACAAATTACTA
AGAAAAACACTCCCTGAGGCTGCCCTCCGTATGGGGCCAT
TCATTTACTCCACAAACAGATACTGAGCATCTACTATGTG
CATCAATACAATAAATCAATAAATAGTGCCAGGCACTGTT
TAAGTTCTGTGGGTACGGCAGTGAACAAAATACAGTTTCT
GCTTGCTAAGACTTATATTCCACAAGGAAAGAAAAGCAAT
AAATAAATTCATAACTATGTAATGAGCCAGATGACAAGTA
CTAATGGGAAATTAAAAAGTAAAAGATGCCGGGCACGGTG
GCTCACGCCTGTAATCCCAGCACTTTGGGAGGCCGAGGCG
GGCGGATCACAAGGTCAGGAGATCGAGACCACAGTGAAAC
CCCGTCTCTACTAAAAATACAAAAAATTAGCCGGGCACGG
TGGCGGGCGCCTGTAGTCCCAGCTACTCAGGAGGCTGAGG
CAGGAGAATGGCGTGAACCCGGGAGGCGGAGCTTGCAGTG
AGCCGAGATCGCGCCACTGCACTCCAGCCTGGGCGACAGA
GTGAGACTCCGTCTCAAAAAATAAAAAATAAAAAATAAAA
TAAAAAAAGTAAGAGAGACGCATTTACTATTTCATAGAGA
GTAGTCAAGGAAGGCGTCTCTGTTAAGAAGACATTTGAAC
AGTGACCCAAAGGAGGTAAGAGAGTAAACCAAGTGAGTAT
ATGGGCGCACAGCACATCCAGGCAGAGAACAACAGAAAAT
GCAAAGGCCCTAAGGCAAGGGAAGGTAGGGAATGTTAGAG
GGGCAGGGAGGAGGCTAAGCAGGGCAGGAAGAGAATGAGC
AAGATGAGATAGTTAAGGCATAAGAGAGGAACCAAGAGGT
CAGATCCTGTAGAGCCCCTTGGCCACTCTAAGGACTTTTG
CCTTTATTCAGGGTGAAGTGGGAAAGCTTTGGAGGATTTT
GAGCAGGGTGATATTAACATACATTTTAAAAGAATCACTC
TGGCTGCTGTGTTGAGAATAAACTAAGGGAGCAAAGAGAG
ACACTGGGAAACTAGTTAGGAGCCTACTGAAAAACAAAGG
ATAAAAGATGACAGTGGCAATTGGGTGCAGTGGCTCACGC
CTGGAATCCTAACACTTTGGGAGGTTGAAGTGGGCAGATC
ACTTGAGCTCAAGAGTTCGAGACCAGCCTGAGCAACATGG
CAAAAACCCATCTCTACTAAAAATAGAAAAAAAGAAAAAA
ATTAGCAGGGCATAGTGGCATATGCCTGTAGTCCCAGCTA
CTGGGGAGGCTGAGGCGGGAGAATCACCTGAGCCGAGCAA
ATCAAGGCTGCAATAAACCAAGATGCAACACTGCACTCCA
GCCTGGGAGAAAGAGTGAGACCCCGTCTCAAAACAAAAAC
AAAAACAAAAAAATTAACAACAACAATAAAAAACTATGAC
AGTGGCTTAGGGCAGAAAAATAACATCGGGAGACAAAGAG
AAGTGGATGGATTCCAGATTTATTGAAGGTAGCTAGCATA
CATAGTATTGTCAGATAGATTGGATGAGGGACAGAGTGAA
AGAATGAACTTATGAAACAGGGACAGAAAATAAGACAAAA
AAATAAAAAGGCTTGATGGAGTAGAACAGACGTGTTTGGC
CTCCAGAAAGAGGAAGCAGCAGAACAAAAATGCAATCTGG
ACAAAGACTGTACTTTATGCACTCCTTCTTCTACCTTCTA
ACATTTACTGTCCCCCAACCTCTAAACCCCTATCGGCCTC
AATCTTTTACAGTATAAATTGTGTAGACCACAATCTCAAA
TGTGTCTAATAACAAAAGTTTAAAACAAAAAAGAGAAAAG
AAATTTAAATTATCTCCAAAAACAAAATTTTGGATCAAAG
AGGAAATCAAAACTATAATCATAAGAACATCTAGAAAGAA
ACAAAAGAAGAAATCTTTGTGACCTCGGCTTAGGCAAAGA
TGTCTTAGATATGACACCAAACATATAGGCCACAAAAGAA
AAAATTGATCAATTGTACATCATCAAAATTTAAAGCTTCT
GCTCTTTGAAAAACACTATTATAAAGAGAATGAAAAGACA
AGTCACAGACTGAAAGTATTTACAACTTATATCCGTGACA
AAAGATTTATATTCAGAATATATGAACAAATCTAAAAATC
CAGTGAAAAGAAAACAACCTAATACTTTAAAAGGCAAAAG
GTTTGGACAAACATTTCACTAAACATATAGATGATATTTA
AAAGGCATCTGAAAAAACATTCAACATCAGAGTCATGAGA
AAAATATCAATAAAAAACAGTAAGTTACCGCAACACATTT
ACTACAATGACTAAAAGACCAAAGTGTTGGCCAAGAGTCA
TAAAATAAAATGTTACAATGACTTAGGAAAGCAGTTTGGC
AACTTCTTAAAAAGTTAACAAATTATCTGTATGATCTAGT
CATATCTCTTCCCAGGTATTTACCAAAGAGAAATGAAAGC
ATATGTCCAAATGAAAACTTGTACACAAATGTTTATGGCA
CATTTATTTGTAATTGGAGCAAAAACCAAAAAGAAGAACC
AAAATATCCATCAACGAATGGGTAAACAAATTATGGTATA
TCCATACAATGAAATACTACTCAGCAATAAAAAGAAACTA
TTAACACAAAAAAGAATGAATCTCAAGATAATTATGTTGA
CTGAAAGTAGCACCCTCTCCAAAAACTACATACTATGTGA
TTCTATTTATATAAAATTCTAAAAAATGAAAACTACAGTG
ATAGAAAGTGGACCAGCAGTTGGCTAGTGATGTAGAGGGA
GGGTTTGTAGGGGGCACAAAGAAAGAGTGGCGGGGATTAC
AAGGGAGCAGGAGGAAATTTGGAGGGTCGATGAACATGTT
CATTATCTTGATTGAGATGATGGTTTCACAGGCATCTAAA
TATGTCAAAACCTATCAAATGGTGCACTTTAAGTATGTGT
GGTTTTAAATGTCAATTATACCTCCATATATTTAAAATTC
TGCATTAGGGGAAATACCACAATTACAGCACTCTGGGAAA
ATAACTAGTAATTAGAATACTATATGCCAAACTTTAAAGC
CAGAGTTATACTTTTTCACAGAAATTGCATTAAGCCTGTT
TATCAGTTTGTTGACATATTTACTATGTTGAGTCTTCCAA
TTCTTGACTACAGTCTGTTTCATTTATTTAGATCTTCTCT
AATTTCTTTCATCAGTGTTTGGTAGTTTTCAGCACACAAG
CCCCATACACATTTTGTTCAATGTATGTCTAACTTTTTTC
TTTTTTTTAAGTGACTATAAATGGCATATTTCTAATTTCG
CTGGCATATTTCTAATTTCGCTGTCTACATGTTCACTGCT
AGCATACAGAAAAATAATTGATTTTTTCCTATGTTTATCC
TGTATCTTGAAACCTTACTGAACTCTCTTATTAGTTCTGA
AGTTTTTTGTAGATTCCTTGAGATTTTCCACATAGAAAAT
CATGCCATCTGGAAAAACAATGATTTAAAGCGAATCTAAA
TTAAAATGAGGTCCAAAATTTCAGAGTAAATTGTGAACTA
GGGTTTGATTTTCAAAATAAAACCAAAAATATTGAAATAT
ATTTATTTTCTGTTGTACTTCCTTTTTTTTTTTTTTTTTT
TTTTTTAATGCAGTCTCGCTCTGTTGCCAGGCTGGAATGC
ACTGGCACAACCTCAGCTCACTGCAACCTCCACCTCCTGG
GTTCAAGTGATTCTCCTGCCTCAGCCTCCTGAGTAACTGG
GACTACAGGCATGCACCACCATGCCCAGCTATTTTTTGTA
TTTTTAGTAGAGATGGGGTTTCACCATGTTAGCCAGGATG
GTCTCGATCTCTTGAGTTCATGATCCGCCTGCCTCAGCCT
CCCAAAGTGCTGGGATTACAGACGTGAGCCACCACACCCA
GCCTTCTGTTGTATTTCTTAAGATTAGGTCATAATTGCAC
CTCTGCTATTCTTAGAACAAAGAACAAATAGATGTTGCAG
TTGGGATGAAAGGGACAGATTTCTCACAGTCATATGTGAT
AACGTAATATGACATCCTTTAAGTTTTGCAATGCAATAAT
AAAGTACACCCTTTTTCACAAAAATGCAGGACTTCTTCAA
TATTTTTAAGACCCTTCCTAATCCTTTGATCCTGAATTCA
TTCTGGTGAAACATCTACTGGGTCATCATTTTTGTCCATT
TTCAGTTCTTCAGTTGTTAACTAGTTCAACACTGTTGAAT
CCACGCTGGTCAATGACTTTGCAAAATTCAAGCCAATTTC
TTTTACTACTTTCATTGACTTCACTAAATTCTGCAAATGT
TGTTGCAAGATTTCTCATTTTACTTTGCATTCAACTTAAA
TTGATTGTTGCATATTTACAACATCTAATGATCAATAAGA
TCATTAGTGAATACTTTTTGTTTTCCTATGCAATATCATT
ACTGCAAAGGCTCCAATAACAGGGACTCCACTATTGCAAA
CTGAAAACCATCTTTAGGCTTTGCCCAGAAATTCTATTCT
ATAAATTTAATAATCAAAGATATGCATAAGCATTTATGTA
AACATATATATATACCAGAATGTTTTAAAGAACAGAAATT
TAGAGTATCCTAAATGCCCAATAATAGAAAATTTGTCATA
TGAATTATGTTATCTTCAAAGCATGGCACACTATGTAACT
ATTAAAAATCATAATCCAAAAGAATAGTTAATATCATGAG
AAAAATTGTAAAATATGTTCTAAAAGCAGAATACAAAACA
GTGCTTGCAGACTGATATCTCAATTATGTATGTGTTTAAG
AATACATAAAAATTGGCCCGGTGCGGTGGCACACACCTGT
AATCCCAGCACCTTGGGAGGCCAAGGTGGGCGGATCATGA
GGTCAAGAGATTGATACCATCCTGACCAACATGGTGAAAC
TCCATTTCTACTAAAAAATACAAAAGTTAGCTGGTGGTGG
TGTGGTGGTGCACGCCTGCAGTCCCAGCTACAGGGGAGGC
TGAGGCAGAAGAAACACTTGAACCCAGAAGGCGGAGGTTG
CCGTGAGCCAAGATCACGCCATTGCACTCCAGCCTAGCGA
CAGAGTGAGACTCCATCTCAAACAAGAATACATAAAAACA
TGGAAAAAAATGTGAAATTGAAAAATTTACGTAGAGATGA
CTTCCATGCTAAAATTTTAGGCACGACTTAAAATTTTCCT
TCAGTATGTTTGATTATATTTTTCAATGTGTGTACTATTT
TTGGAATTCTTTTAAAGGCTCGTGTTTTTAAAACAAATAA
AAGTAACCTGCCCCTTAAGATTTCATATCCACTTCTCATC
AAAGACATGGATATAACTGACGACAGTAAGGTGAAGAGAG
GGTCATTTGATGGATGAGACTATTAGTACAGCTGCTAAAA
GCTGTTGCCTGTCATCCAAGCTCTCTGTAAGGATTAACAT
TCCAGGACTGACACAGAGCAGCTGTCAGTAAGCAAACTTA
AATTCTGCCTCCTGGCTGCGGCAGAGGTTTGGGCACATGT
TCCACATATCAGTGTCCCTAGGAACCTTCACCGCAGACTC
CAACGGTCACATTTTCCAAAGCGAGAAGCTGAAGAATCAG
CCGTGGGCAGATGGAAAGAACCTTGCTTAAGGATGGAATT
TGCCAACCTGATTCCTCCCTCCTAGTTTCAAGGGTCACTA
AGATGCTGCTTCCGGAGGCGGCAAGGAAAAAGAAAGCCTC
TCCATGGTGAAGAAGAAAAACATCTCCCCTGGGGAACACA
CCCAAAACAGAGCTTCTTTTAGATTTCCATATCCTGACCT
TCACAAGAGGGCAGACTGTTTTCTCAGCTCCTCACAGAAA
CTATGGCTTGTGGCTTTCTTGGGGAAACTGAGGTACAGAG
CAATGTGAAGCCTCAAATTATAAGAAATTACGTTTAAAAC
ATGGATGGGAAAGGTAGTACCTTCTGAGCAACAAAATCAT
CACTTTTTCCACTATTTGGAAAAATAATTCAATTGGTACC
CACAGATTTGAGTATCTGAACTTGACTTCATGTAAGAATA
TATGTGTGGCCGGGCGCGGTGGTTCACGCCTGTAATCCCA
GCATTTTGGGAAGATGAGGCGGGTGGATCACCTGAGGTCA
GGAGTTTGAGACCAGCCTGGCCAACATGGCGAAACCCCGT
CTCTACTAAAAGTACAAAAATTAGCCAGGCGTGGTGGCGG
GTTCCTGTGACCTCACCTACTCAGGAGGCTGAGGCAGGAG
AATCACTTGAACCCGGGAGGTGGAGGTTGCAGTGAACCGA
GATCGTGCCACAGCATGCCAGCCTGGCGACAAGAGTGCTA
CTCCGTCTCAAAAAAAAAAAAAAAAAAAAAGAATATGTAT
GTGTACAACATAATAATATGGCTACTTGCATGCACTGAAA
AATTTCAAATGGGCTTTGGTGACAAGAATTTTAAATTTTC
TGTCTGGCCCAGTCAGCCATGGGTCTTACCCTCAAATGCC
CTCTCCACACTCAATTTCATACCCTTCCCACCACACAGTC
CTTCACGGATCCACTGTCTGGAAATGCACAGCGCAAATAA
ATCGCCGGGAAGAACAAGGTCCTGCTCACTCGCAAACTCT
CAAATGCACACTTACTGGCCAGGTCCCAGTGTGGCCTCCA
GGGCTGCCCCAGCCATGGCGAGAGTCACTTCTGGCCTTTC
CTTCCCGCAGACGGACCCCTCCCATGATGCCCCGGGACGC
ACCGGAAGTGACTCTCCTCCTCTCTGGACGATTGAAAACA
TCATTTCTCTCCTGTAGTACTGGGGTGTCTCCTTCAAAGC
ACACTGCTGCTGTCTCCTTTTTCTTCTTCTTTTTTTTTTT
TTTTTTTTTTTTGAGACAGTTTCGCTCTTGTTGCCCAGGC
GGGAGTGCAATGGTGCGATCTCGACTCACCGCAACCTCCG
CCTTCCTATTTAAGCTGGGATTACAGGCATGCGCCACCAC
GCCCGGCTAATTTTTGTATTTTTAGCAGAGGCGGCGTTTC
TCCATGTTGGTCGGCTGGTCTCCATCTCCGTGCCTCAGGT
GATCCGCCCGCCTCAGCCTCCCAAAGTGCTGGATTACAGG
CGTGAGCCCCCGCGCCTGGCCCACTGCTGCGGTCTTTCGA
CGCGTTATCAGCGCTTTGACCCACTCCCTCCCTCCCCACA
ACTAGATCACAGTTGTTGAGAAAACAAACTTTCTCTTCAG
TTCCTGGAAAAATGTCTTCATTAGCCTTGTGTTGAATGAA
GAGCAGACATTCAAGAAATTTCGTTGGACAGAATGAACCA
GTATTGAGTAGAAAAAGAGCAGGTAACAGATCCAACGCTC
AGCACAGAAAAAGGAGGAACAAAACAGCCTTTGTAACAAC
AGCTGACATTTGAAACCCAAAGTCCTTACCTTAATTTCCA
AGGCTCTAAACCATCTGCTTTTGCCTACCTCTGCCACTAC
ATTCCCTACTGCTGGTTCACTCTGCCCCACTGGCCTACCA
TCTCCCAGAGCCTATGCATTTGTTTCCTCTGCCTGACATA
CTGTCGCCCTTTGATCTTTTCACGGCTTACTCATTCACTT
CACTAGGTGTCTGCTCAAATATTGCCTCTTCAGAGAAACT
TTCCCTGTTCCATCTGTTTAGACCCCACACAGCCACTGTT
TCCTTACCCTGCTTTTCTTTCTTTCAGAGCGTTTATCATT
AATTGATATATCTGTTTGTGACTTTTATTTTGTTCTTCAG
TACTTAAAATCCTCCCAGCATATAGTAAGCTTTCAGTGAA
TATTTAATGAATGAATGCGTGTTCACCATGTTGCTTGCTC
TCTGCTAAGCCCTGTGTATGTATTACAGCTTTGCAATTAA
CAGTTCCAGGTGGGAATTTCATCATCATTCTAGCTTGGAT
CATTCTAGGAGATGTCAAACTGATTCCATCTATCCTTGTC
TTGGTCAGGCTTGTCTTGTCAGGAGGTTGCAGTAAGCCGA
GATCGTGCCATTACACTCCAGCCTAGCGACAGAGCGAGAC
TCTGTCTCAAACAAACAAACAAAAAAGAATACATAAAAAC
ACGGAAAATGTGAAAGGATTTAAACCAAAATTTAGGTAGA
GATTTTGAGGACTTTGCCATGATACCCCCAAACAACCTAT
CAGGTATAGTGATGGATTTACCACCCCTTGCCCAAGACAG
TCCTGGTTTTAAAACGGAAAGTCTCAAGAACTCCCTTAGC
CCCAAACAAACTGGCATGGTTGGTCACTTACTTTCAGGTA
TCCAGGCTCCTATCTTCCCTGTTTTGTTTTCCTGCTATGT
GGGGAGGAATAAATCTACACAGAAAATTGGCTACATAGAG
TGGGTAGAATGACAGGACTAAAAAGACAGTGGACAGGCTT
TGGTAGCTGGTGGGCCTCACCAGACAGCAACATCAAAGAC
ACGAACAACATTGAGGACATTGACTTGGCTCCCAAAGCCC
TCTGCCACTGGCAGTGGTTAGTGCATTTGCCAGAGAAAGC
TCATGTTTTTCAAAATCACAGGGTCCTCTGTTGACATAGC
CTCAATCACTCTCCCCTTTCCCAAACTATCATGTGGCATC
CAAATAGTACCCTGCCATGCATTCATTAATTCACTTAATT
GCCACAAGAACCTTTTGAGTTAGTTATTGTTATCATTCCC
ATTCTACAGGTGAGAAAAATGAGGCTGAGAAAGGTTAAGT
AACTTGCCCAAATTCAAGTAGCTTAAATGGTGAAGTCAGA
ATTTGAGACCTAGCATTCTGATTGTCAAGGAATTCTGATT
GTTACTGGATTATCGTGTGGATTTTAATGATGTAAGTACA
TACTTTTTACTGTGTCCAACAAGCTTTTTTAGGACACATT
GTTTAAGACCTAAATGGTAGTAGTTAAAAGTAATCAGTCA
TGCTTTCCTTAGCTCTAATGAGGTTTTAAGCAGCTGAAGT
AGCCAGAACACACTAAACAGACCCCAAAAAGGGGAGGTAG
GAAGCAAACAGCAGGAGATCCTAACTTTCACAGACATGAG
TCAAAGCTATGAAGCCAGGCTGGAAAGTCTCCAATTTACT
GAACAGACCTAGCTGGTAGGATTTCTTCTCTGAACACAAT
GTTCTCAGGTCATCCACACGATCTCTTCATGTTATTTTCA
GTGAAGGATGCCTAGTTTATGTGTAATTCTGAGAAGCGTG
TATAATTCTGAGAGCATTAGTGTCTTACAGGATCTTGTAA
AGCCAGAAGCAGCTGTCTTCAAGTGAAAACACAAACTGGA
CTTGGAGTCAAAAGATGTTTGTTTTAGCTCTCACTCTGCC
ACTTATTAGCCGTATGATTAGTCACTTGTCCTCACCAAGC
CTCAGTTTTCCCACCTACAAAACTGTGATAAGTCTCTCTT
CTCATTGCCATTTAATAATCAATTTAAATCATGCTTTTGA
TAACCCCTGTGAACTTTTTGATTTGCACATTTTCAGTATA
TAAATACCAGAAGTGAAGAAGTTTATATATTCTATTTGAA
AGAGTTCTGAACTTGCTCTGTTGAGTTTGAGGGTAAGATG
GAAAGGGGTCTAATTTGATGCTTAGCATGAATTAGATAAC
CTGTCTAGAACCTCAGTTTCTGATTCTGTAAGGCAGGAGT
TACTTTAGACAATATTCAAAGCCTCCTTTAGTTCCAGAAT
CTATATTGTCATTCAAATCTTTAGTTAGGCAAAATTTCAA
ATATGAATGGGGGCCATTCACCAAGGTGCCTGCCCTGTGA
CTTTCACCCAGAAATTTATATTCCTCGCTGGAAAACTTCC
TGCTGCTTTTTGAAATTTCATCTGTTACATAAGCCCTGAG
ATAGCCTGAGTTGTGAAGGATGAGGTATGATCCCACTATT
AGCACAATTAATTGCCCTTTCTTCTCAAGTAGCCCTCTGA
GGAGTGACCTCAGTCACACTTTTTTTTCCTAGTCTTATTC
GGCCTTGCTACTGCCTCCTTCTTCCCACTGCACTATCCAC
ATTGACATTTCCTCTGAATGCATCTTAAATAGTGATTTGT
GAAGAGATTTGTCCCAAGGAAAATCAGTAAAACTTTTTCC
TCCTCCTTAACACCTGCTCATTCCTTAATCCCTTGCTGCC
ACCCCCACCATCCTGCTGACATTGCTGTCAGGATCATCTC
CCTGGCCAATTCAATGCCCTGTTCCTGGTCCTGTCTTTCT
CCAGCTTCTCTGTAGCGCTCTTCATGACAGCCTCTCTCTT
GAAAATATCACCTCCTTTGACTTATTTTGACACTAATAAT
AAAGTTACCTTCACTTTAGACAAAATGATTTTGTAATAAG
ACTGAAGAAAATTTCCAGTCATAGAACTCCTCTCAGGTTT
GAGAGAGGTGGGCTGATAGTGTGGGGTGGGAGCTGTGGAC
TTGGGGGGGATAGTGATGAAATAGAGATGATGAGACCCCA
AAACAAGGAATCTCTCAGAGGTGATGGATATGACTATTAC
CTTGATTATGGTATATGTATATGTCCAGACTCATCAAATT
GTGTGCTTAAGTGTGTACAGCTTTTTGTATATCAATTGTG
CTTCATTACAGCTGTAAAAAAAGAGAAAGATGAGCCCCTT
TCCCCCAAAAAAGGGCCTATGTGAGTAAAACTAGGTGGCA
GCCAAACTTGTTTCTAAAGATGAAAGTGGTCTTCTTTATT
TGATGACTTCTATGTTGCTGAGTAACCAGATGAGTAGAAA
TGCATGTCTATGGCAAAGCTAAATGATTCCACGTAATAGA
GGAACAACTGAGTACCCTAGGGGTGCAGAGAAATTCCTGA
AAGGAAGAAAGGAAAAGACATCCAGCATCAGTGTAAAGAA
AAATGGACTTTGTAGAACAGACATTTCTGACGGAAACAGA
TAATTTATTCTGAGGTATGTAATATAATCCTCTTCTCTGT
CTCCCCTACAAAATCTTCTGTAAATTCTGCATTGCTCATT
TAGATTTTTGGAGATGGTGGATTATATGCTGAGACCAGGT
CAGGGTGGGTGGACGTGAAAATATACAGTTTGGCATGGGC
TGGAAGCACACTGCACACAGAGAGAGCCACATCTAGATGG
TAAGACAGGATTTCATTAGGTCCCCGCATCATCCTCATGA
CTCGGGCAGAAACAGAAAAATTTTTTCTGATTTTGCAGCT
GAAGGGGAAAGAACTCCAGAGTTGCTAAGAGAAGGGAGGA
AGCTCACCCCAGTCAGTAAATGGCAGAAGTAAGCTGGGGA
CTCTCTCAGGTCTTCTGACTCCAGCAAGATCTTACTGCTT
CTCACTTGGTATTTGCTTACTTGCAGAATTTTTTATTTCT
TCTTTATTTTTATTTACTTTTTCCTCTTTTCTGCTTTCAT
TTCCTCTCCCCACGTCTGCAACACCTAGCCGTCCTGTGAG
CGCTCAACTTTCACAATAGTTTCAATTATCACCTCTAGAC
AAATGATATCCCCAACACAGAGAACGACGCCTCTAGCCTT
GACATCTCCTTTAAACTTTGAACCCTTATCTGTGCCACAT
CATCTCATGCTCAATATGTCCAAAATCACCGCATCTTTCT
CCAATTCAGTGTCTCCTCTGGGCTGGTGTCACGACCCTAG
ATTCCAGGCTGTAATGAGGGCTGGATGACAGGCAGGATCC
TTGACGACTCTCGCCCCTCAAACTCAGCAGTCATCAAAGC
CCTTTGGGTCCTGCCTTTAAGGGGACCTCTTGAGTTTTCT
CTTTCTTTTTTTTTTTTTTTTTTGACGTAGTCTCGCCCTG
TTGCCCAGGCTGGAGTGCAGTGGCGCTACCTGGGCTCACT
GCAAGCTCCGCCTCCTGGGCTCTCTTTCCTTTTGAACTTC
ATTTTACTCTCTGTAATTGAGGCCTCTTCATTTTACATCA
ATTTTAATTTTTTTTTTTTTTTTTTTTTTGAGACAGAGTC
TCGCTCTGTCACCTAGGCTGGAGTGCAGTGGCGTGATCTC
TACTCACTGCAAGCTCTGCCTACCGGGTTCACGCCATTCT
CCTGCCACAGCCTCCTGAGTAGCTGGAACTACAGGCGCCC
ACCACCACGCCCGGCTAATTTCTTTTTTGTATTTTTAGTA
GAGACGGGGTTTCACTGTGTTAGCCAATATGGTCTTAATC
TCCTGACCTCATGATCCACCCGCCTCAGCCTCCCAAAGTG
CTGAGATTACAGGCATGAGCCACTGCGTCCGGCTGATTAT
TTTTATATTCAGTGTAAGTGGATGTTAATATACATTGGGT
AGATTTTAATATATTGATATAATATGAGGTGGGGCCTCAA
AAAATAAGCCTAGAACTCACAAAGATCTTAAATAGGCCCT
AATATACACTTTTTTTTTTTTTTGAGATGGAGTCTTGCTC
TGTCACCCAGGCTGGAGTGCAGTGTTACGAACTCAGCTCA
CTGCAACCTCCATCTCCCAGGTTCAAGAGATTCTCCTGCC
TCAGCCTCCCAAGTAGCTGGGATTACAGGCGCCTGCCACT
ATGCTCAGCTAATTTTTGTATTTTTAGTAGAGATGGGGTT
TCACCATGTTGGCCAGGCTGGTATCGAACTCCCGACCTCA
AGTGATATGCGTGCCTTAGCCTCCCAAAGTGCTGGGACTA
CAGGCGTGAACCACCACACTTGGTCCCTAATACACACTTC
TTTTACCACATGGGGTTTGAAAATTCACTGTTCCTGCTTT
GCCTAAATGGGACAGCGTAAAAGAAAAATTACAAGCCCAT
GCAATTTCCCCGCATGATGGACTTTCTAAAGATGAAAGTG
GTCTTCTTTATTTGATGACTTCTATGTTGCTGAGTAACCA
GATGAGTAGAAATGCATGTCTATGGCAAAGCTAAATGATT
CCACGTAATAGAGGAACAACTGAGTACCCTAGGGTGCAGA
GAAATTCCTGAAAGGAAGAAAGGAAAAGACATCCAGCATC
AGTGTAAAGAAAAATGGACTTTGTAGAACAGACATTTCTG
ACGAAACAGATAATTTATTCTGAGGTATGTAATATAATCC
TCTTCTCTGTCTCCCCTACAAAATCTTCTGTAAATTCTGC
ATTGCTCATTTAGATTTTTGGAGATGGTGGATTATATGCT
GAGACCAGGTCAGGGTGGGTGGACGTGAAAATATACAGTT
TGGCATGGGCTGGAAGCACACTGCACACAGAGAGAGCCAC
ATCTAGATGGTAAGACAGGATTTCATTAGGTCCCCGCATC
ATCCTCATGACTCGGGCAGAAACAGAAAAATTTTTTCTGA
TTTTGCAGCTGAAGGGGAAAGAACTCCAGAGTTGCTAAGA
GAAGGGAGGAAGCTCACCCCAGTCAGTAAATGGCAGAAGT
AAGCTGGGGACTCTCTCAGGTCTTCTGACTCCAGCAAGAT
CTTACTGCTTCTCACTTGGTATTTGCTTACTTGCAGAATT
TTTTTATTTCTTCTTTATTTTTATTTACTTTTTTCCTCTT
TTTCTGCTTTCATTTCCTCTCCCCACGTCTGCAACACCTA
GCCGTCCTGTGAGCGCTCAACTTTCACAATAGTTTCAATT
ATCACCTCTAGACAAATGATATCCCCCAACACAGAGAACG
ACGTCTCTAGCCTTGACATCTCCTTTAAACTTTGAACCCT
TATCTGTGCCACATCATCTCATGCTCAATATGTCCAAAAT
CACCGCATCTTTCTCCAATTCAGTGTCTCCTCTGGGCTGG
TGTCACGACCCTAGATTCCAGGCTGTAATGAGGGCTGGAT
GACAGGCAGGATCCTTTGACGACTCCTCGCCCCTCAAACT
CAGCAGTCATCAAAGCCCTTTGGGTCCTGCCTTTAAGGGG
ACCTCTTGAGTTTTCTCTCTTTCTTTTTTTTTCTTTTTTT
TTTTTTGACGTAGTCTCGCCCTGTTGCCCAGGCTGGAGTG
CAGTGGCGCTACCTGGGCTCACTGCAAGCTCCGCCTCCTG
GGCTCTCTTTCCTTTTGAACTTCATTTTTACTCTCTGTAA
TTGAGGCCTTCTTCATTTTACATCAATTTTAATTTTTTTT
TTTTTTTTTTTTTTTTGAGACAGAGTCTCGCTCTGTCACC
TAGGCTGGAGTGCAGTGGCGTGATCTCTACTCACTGCAAG
CTCTGCCTACCGGGTTCACGCCATTCTCCTGCCACAGCCT
CCTGAGTAGCTGGAACTACAGGCGCCCACCACCACGCCCG
GCTAATTTCTTTTTTTTTGTATTTTTAGTAGAGACGGGGT
TTCACTGTGTTAGCCAATATGGTCTTAATCTCCTGACCTC
ATGATCCACCCGCCTCAGCCTCCCAAAGTGCTGAGATTAC
AGGCATGAGCCACTGCGTCCGGCTGATTATTTTTTATATT
CAGTGTAAGTGGATGTTAATATACATTGGGTAGATTTTAA
TATATTGATATAATATGAGGTGGGGCCTCAAAAAAATAAG
CCTAGAACTCACAAAGATCTTAAATAGGCCCTAATATACA
CTTTTTTTTTTTTTTTGAGATGGAGTCTTGCTCTGTCACC
CAGGCTGGAGTGCAGTGTTACGAACTCAGCTCACTGCAAC
CTCCATCTCCCAGGTTCAAGAGATTCTCCTGCCTCAGCCT
CCCAAGTAGCTGGGATTACAGGCGCCTGCCACTATGCTCA
GCTAATTTTTGTATTTTTAGTAGAGATGGGGTTTCACCAT
GTTGGCCAGGCTGGTATCGAACTCCCGACCTCAAGTGATA
TGCGTACCTTAGCCTCCCAAAGTGCTGGGACTACAGGCGT
GAACCACCACACTTGGTCCCTAATACACACTTCTTTTACC
ACATGGGGTTTGAAAATTCACTGTTCCTGCTTTGCCTAAA
TGGGACAGCGTAAAAGAAAAATTACAAGCCCATGCAATGT
TCTTCTCCCTGATTCTGCATGATGGACTCAGAGCCACCAG
GGCTGGACTCAGAACCACCAGCCACCAGGACTCACAACCA
CTGCAAAAGCCACCCTGTGGTGCTGTGGCGAATTTTAACA
CAGTTCTGAAAGTGCAGGGGCATTGAGGGGTGAAGTCTAA
GCATCAAACAGCCTGCCTGCTACCACAAGCCATCAGAACC
TGTCCCATCATCTAGGAAGTTTTAAACCAAGGTTTTTTCA
ATAGCCACAAAGTGCTTCTAGGCCGCCAGGTTCTCTTGCC
ACCACTACATCATATCACCAGTTCTTGACTCATCTTCAAA
TACATGTGTATGTGTGTGCATGAGTGTGTGTGCACGTGTG
TGTGTGTAATCTGCTCACTTTCCTGCTCACAAACCTCAAA
AGGCTTCCCAGTGATCTCAGAATAATGCCTGACTCCCTCC
ATGGGCACTGAAAATCCATCACAAACAAGCACAGCCCACT
TCTGCCTTCACCTCCGTATTACCCCTGACCCCACCCCAGT
CCTGTGCCGTGGCCTGGCTTTCCCTGTTGACCTTCCTGAA
ATATCCTGGGAAGACTTGTTTCCAAGCCATGATCCCTCAG
TTCCCTAAGCCTAGAACCTCCTTCCTGTTCCCCTCACCCA
GATAAAAGGCTGCCTCCTTTAAGAGACAGGAGAGGATAGA
GGAAAAGGCATGGCTTTGGAATCAGAAATCCTGGATTTCA
GTTCTGGTTCAATTGCATACTAGCTGTGGGGACTTTTATC
CAATCCCTTACCTTTTTAGGCCTCAGTTTCCCCATTTAGA
CAGTGGGAATAATAATAATATGAATTGTATAAGCCCTTCA
GCCTGGTAGAGAAAAATAAACATAATAAAATATATAAAAT
AGTCATGTAAACTGAAAAGTACTAAAAGATTATTGTTATC
TACAGTCACTACTCCCGTCCAGATCTCTTCCCTCCTTCAA
AATAAATAAAATGTTATTATCAATAACTATTATAACAATT
CTGCTAATATTTTATATACACAACACACTTTGTGGTTTTC
AAATACCTTGTACATACATCCAATCCACTGTCCACAATCC
AATCAGTTAGGATAGCTTCATCTTGGGAAAATGATTTATC
CTTTTCATGTCTATGCACCTCTCTTCCCATCTGCATTGTC
AACTCCTGTAGGGCAGTGATCTTCGCTCATACCCCTGTTC
CCCATTCCCAGCACAGAGTCTTGTACCGAGTAGGCACTCA
AATATGATGCACTTCCAAAAATGAGAGGTTACAGGCATAG
GCTCTGGAGCCAGAGAGCATTTGAAACTCATTTCAGCTTC
TGACTAGTTGTATGTCCTTGGGCAGGTTGCTTAAACTCTC
AGTGGTTGTATAATAGGAATGATATTAGCACCTACCTCAC
AGGACTATTATAAAGCTTCAGTGAATCAATATGGATAAAG
CCTGGCATGTGGTGAGTTCTTAAGTCTTTTTTCTTTTCTT
TCTTTCTTTCTTTTTTTTTTTTTTTATTTGAGATGGAGTC
CTTCTCTGTCACCCAGACTGGAGTGCAATGGCACCATCTC
GGCTTACTGCAACCTCCACCTCCTGGGTTCACGCAATTCT
CATGCTCAGCCTCCCAAGTAGCCAGGATGACAGGTGTGCA
CCACCACGCCTGGCTAATTTTATTGGTATTTTTAGTAGAG
ATGGGGTTTCACCACGTTGGCCAGGCTGATGTCAAACTAC
TGACTTCAAGTGATCCACCTGGGTTGACCTCCTACAGTGC
TGAGAATACAGGTGTGAGCCACGGCACCCAGCCTAGTTCT
TAAGTCTTAATTATTACCATTAAATGAAACTCAGAGTCTG
ATTCCATTCTTTTCTTATGACTTCAGGCCTTTCAACACAT
GAGTCAGGATGACTCCCCTACGAGTCATCTTGATTCATTT
ATTCACCAGAATGAACATTTACTGAGCATCTGCTACATAC
AAAAGGCAGCACTTCAAATAAAAGCAACTGTGCTTATGCC
TGATCATTCTCTATTGCTTTCTTCTGGGCCAGAACTTTGC
TATGGATTATGTCCTTCAGCCTTCCTCTCTTGTTTTCTGG
AACAGAAAATAAATAAGTTGGTGTTCCAACATCAAATAAG
TTGGAAGTTCCAGGTCTAAAAAAAAGGTATTTATATTTCT
TTACTGAAAAGCTTCTCACATCCCTTAATATGCTAATATT
TATGATGAATCTCTAACAGGAGGGAATAGAGCTTAACACA
TTTCTTAAATTCATTTAACCACAGGACCATTTATTTCACA
GTGACCCTCCCAATCTGCATTCTTTCAAATCTACTTTAGA
AAATACTTTGTGGAGGCCGGGCGCGGTGGCTGACGCCTGT
AATCCCAGCACTTTGGGAGGCTGAGGCAGGCAGATCACCT
GAGGTCAGGAATTCGAGACCAGCCTGGCCAACATGGTGAA
ACCCCATCTCTACTAAAAATACAAAATTATCTGGGTGTGA
TGGAGCATGCCTGTAATCCCAGCTACTCAGGAGGCTGAGG
CAGGAGAATTGCTTGAACCCGGGAGGTGGAGGTTGTGGTG
AGCCGAGGTTGTGCCATTGCAATCCAGCCTCGGCAACAAG
AGCAAAACTCTGTCAAAAAAAAAAAAAAAAAGAAAGAAAG
AAAAAGGAAAAGAAAAGAAAAGGGAGAAAGAAAAGGAAAG
AAAATACTTTGTGGAAGTCCTATCTCTACCTATTCCTCCT
CTGGTCAAAAATTCACTTTGATTAATGCAAACTGTCTTTT
GGAAATGTCCCATCTACATGAAATTCTACCCACTGGAGAC
CGATTAAGGAACCTTTAATTGAGCAAACACTGATTGTATA
CAATTTAAACAGATGGCACTGGATTGCAGTAAATGGCTCT
AACTTCTACATGTACAGTTGTTCCTAAATAGTCAAACATC
ACTTATATCTTAGCAAAAAAAAGTGTCCTAAGTAACCGTA
AGAATTGTCACAAAGACCAAGTATTTTCATTAGAACTCAC
TAAAGCTGCATTCAGAACTTATTTACTCTTACTTTAGCCT
GATCTTAATTTTGTCATCTCTTTTCCAATTGATAATACAA
AATCAGGCTAGTAAAGACAAACTTACCACAGAAAGAAATT
ACACCTGAGAGGCTGGCCTTGAAGGCAAAGATAGAAAATC
CAAAAAGTAAGCCAAGTGCAGTGGCTCACACTTGTAATCC
CAGCACTTTGGGAGGTCAAGGCAGGAGGATCACTTGAGGT
CAGGAGTTCGAGACCAGCCTGTCCAACATGGTGAAACCCT
GTCTCTACTAAAAATATAAAAATTAGCCAGGCGTGGTGGC
ACATGCTTATAATCCCAGCTACTCAGGAGGCTGAGACAAG
AGAATTGCTTGAACCCGGGAAACGGAGGTTGCAGTGAGCT
GAGATCACGCCACTGCACTCCAGCCTAGAAGACAGAGCAA
GACTCTGTCTCAATAATAATAATAATAAATAAATAAAAGT
AGACACAAAAATTCACAGCAGGAACAATTAGGGCAGGCAT
GGCCCACTAAGAACCAGATCCTTGATGACTTTATTATATC
ATCTTCCACAACCCCGGAGTGATCAAGAAAAGCTTAAATT
CTATTCAAGATAGTAGGTTACACAGAGCAGGATAATGTAA
AATACATTCTGGAAAACTTTTCTTCCAGTAGATTTTTAAA
CCAACAAATACGTAAATAAGACTGGACGTGTTAAAAGGTC
AACCTTAAATTTCCAGAGATTTCTGAGATGAGGAGCACAC
CATCCCATACCAATACCAGGTAAATGAGGTGTAGTTACTG
TCCACACTATTGATCACCCATTGCTTGACAAAGCATCCTG
TGGTTCTGCCCTTCAGTGACCTTCTTAGCACACTCTGCTC
CAGTTCCACTCAGCCCCTAGGACTCTCTAAGTCTCAAAGA
TCTGTGTCCAACGTCAAAATCCCTACACAGCTGACTTGGC
ATTCTACAGCCTCCGCTGGTCATTTATCCAAGTAACTTAA
CAAGAGTGAGAGATCAGGGCTACGACGCATTTACATCTAA
CAAGTAAATGGTGATCCCCCAAATATAGCCAAGTTAGAGT
GCTGGGCTGGCAGATTTGGGAGTATAAAGAGAGCTGGGGG
GTCACACTCCCGAAATTGCTGTGACCGCAGCATCTCTAGG
TAAGTGCTCACAAGTGCCCACTTTTTTGCTCCATGTAGCT
ATAGTTGCACCTGATCAGGTTACCAGTCAAGGAGGGTAGA
CAACAAAGCAGCCTTTACGGAGGGCCTACTAAGTGCAAGG
TCTTGAGTTGAGGGCAAAGTTGGAGACAAAATGGAAAGAC
AAGACAACTGCCTTTCAAGAAACTTTTACATGCCGGGCAT
GGTGGCTCATGCCTGTAATCCCAGCACTTTGGGAGGCCGA
GGCAGATGGATCACCTGAGGTCGGGAGTTCGAGACCAGCC
TGACCAACATGGAGAAACCCTGTCTCTACTAAAAATACAA
AATTAGCCAGGCGTGGTGGCACATGCCTCTAATCCCAGCT
ACTAGGGAGGCTGAGGCAGGAGATTCGCTTGAACCTGGGA
GGTGGAGGTTGTGGTGAGCCGAGATTGTGCCATTGCACTC
CAGCCTGGGCAACAAGAGCAAAACTCCGTCTCAAAAAAAA
AAAAAAAGAAAGAAAGAAAGAAAGAAACTTTTACAAGGGG
TGAAAAGACAAGAATATAAGCAGTTATAAGACAAAAAATA
CTCACCTGCAGAACAAAATTGAATATAATGCATGATTCCT
CCTCTGATTGTTCAGGTCAATGTTATACTGTTCAGTTAGC
AAATTAACATGGTAACTTGTGGTATCTCTTCTGTGGTTGC
TTAAGCTATTATTTGACATGTTTATGGTTATTTAATTTGT
TTCCCATGTCAGGATTTCTGAAAAATGGTTGTGGGAAGAA
ATAATCTCAAGCGTCTTACCCATCTTACAATGTGTCATAG
TCTGATTTGAACTGACTGGTTCTCACATGGCATATTTTAT
GGACTTGGGACTGGATTGAGTCTGACAGTGCAATAGCATC
CCTCAGAGACTTCTGATGCTTTGAATTCAGGCCACCATCT
CTACTGGGGTACTTTCTGTTATAGACTCATAGGGCTGAAA
GGAACCTTGGAGATTTTCTGGTGCATCTGATTCATTTTAC
AGAAGGAAACAGAAGCCCAAAGAAAGCATACCAGCTACTA
AACAGAACTGATATTAGAATTTCTGTAGCTCTGCCTCCAT
ATTTTTTTAAATTGAGATTCAGAAAACAGTATGTAATACT
TTAATTTTTTAAGAAATTTGTGAGAATTTTAGGATACAGT
TGGAGATTATTTAAGATGCATTAAAGACGGAGAAGGAAGG
AGGCAACAAGAATAGTAAACCAAATCCTAAGTCTCTGTTC
CTGCCTAAATGGGGCTTCATGAAATGTTCCCCTGGCTCCA
TAGAAGCACTGAATGGTAAATAGGATGTTTGCTTAAATTA
CATTTGATATTGAAAATTTTTCAGACACTCATTCCTCCTT
GAGATAGCAACATAGTTTATAAACTCCTAGAACTGAGCTT
CCTTAGTCCCAGGTGACTTTTCAGCTGCCCTACCTTCATC
ATCTGCAGGGGGAATTTAGAGAATTGAAGAGAATAAAGAA
GTCTTTGTCCACAATTTATAACTTTTCTCTTCTTGCCAAA
AAAAGGTGACTGCCCCTAAGCATCCAAGCTGCAATCTGGA
GCATTCCCGTCTCTACTTTCTTTCTTCCCTGACCCCTCAC
AGCCCCCCAGTCAGAAGCAGTTTTTCTAAGTTCCTATAGT
ACTTTGTTTAGACTCCTTAAAAATTTATCTTAATCCTGTT
CAAAGACTTATTCGAGCATTCTCCTATCCCTTACTAACTT
TTGCATTCGTATAGGGAAGATACTGTACTTTCTTCTTCAT
ACCCCCTTAAGGAGCTGACACAGTGCATTGTACACACAGA
AGTTTCTCAAGAGAGTATTAATTAAATATTGTAATTAACC
AACTAAAGAATAATGATTTTAATCAAAAGTGAAAATTCAA
AACAGCAAGTTTATTTCATTCCACACCGTCTATTGTGTTT
CTATTTAAGGTAGATATACTGGAACAAATATAGTTTCTAT
ATTTATTTAAACTCTTTGTAGCTCATTTGGGTTTTTTGTT
TTGTTTTGTTTTGTTTTTTGGTGTGGTTTTTGTTTCTCAA
ATTATCCCCAGGAAGACGCTTTATTCCTGAAGGACACTGA
CCATCACTTGGGAACCAAGAAGGTAAGGGTTATTTTCAGC
TTGATCATGAATGCAATCATTGAAATTAGCCAACATTGTT
TTACACGTTCTCATTCTTGCTACACGCATAAGAAGATGAA
ATTGATGAATTTGAAACCAATAACTTAACTATTCTTAAAC
GTAGATTTTAAAATATATACAGGTTTTACCAGAGGAAGAA
TGGCTTCTCATATTTGCTCATTACACCAAAATGTACAAAA
TATGATGCAGAATTTTGACATACAAGCTCCAAGTCAATAT
ACAGTACTTAGTTGGCCCAGAACATGATGTTCATAGGATC
CAGATGCAGTTTTCACACACAGGTTAACTTTGCTACTCCT
TTAGCAGACTCTGCACCCCTGAATCCGCACAGCTGCACCT
TCCCTCATGTGTAATACTGAAGGAATGGGGAGGGATCCGT
TCAATCCTATGCCCAGTGTGGTAATAAAAACCCTATCCCC
TTAAAATGTGTGCTTATTAGAGGTAATTCTAGATGAATTG
GGACCAAAAAAGGCAAGGTGTCATTGACTCATGACCACAT
CATTGCTGACAAGACACAGTAGCGGTGAAATTCCCAGGAG
AGGGATGAAAGTTGAGAGTGGTGTCATGGTACACAGAGGG
TAAACAGAGAGAGAGGAACCCTCAGAAGTGGGTGATGGAG
ATTAGGCAGGCGGGGGTGGTCATCTCAGTTAGAAGGCCCT
TAAAGACAGGAACAGAGGTGGTTGAAGGGGCACAGCTATG
CAATGTTGGAAGCAGGTCCTGCTCTTGGAACAGAGAAGAG
GCTAATTAAGGAAACTCTTGAGGGTGGTGCTCAGTGGGCA
GCATGAGTCATGCCTAGAGACTTGGATCAGATCTAACAAG
GTGAAGTTTATCAGTCAAAAATGAATGGTCTTCCCTTGGG
TCTCAACTCCCAGTTGCATAAATATAGGGAGAAGATCTGA
CTTAGCAAATGCGTGCACGGAGAGGATTGAGGGGCTTTGC
TCGAAAGGGAGTGGCACATCAGCAGTGTGAGACGTGGCTG
CCAACAGGCAATCACCACCTCAGGCATGACACCTAGGTCA
AGAGAGGTGAGGGTACACTCCAGCGGAGGGTGGCATGTGG
TTTGGATATCACACTGTAAGAGATTAACAGGAGTGGGTTC
AGGGAAGAGTGACCGAGATGGTAAGGGATTCAGAAGCACA
TCATAGAAGAAGCAAAGGAAGCTGAGGGTATTTAGCACGG
AGAAGATAAAGCTAAGCAGAACACAGAACAGCCATCGAAA
GGGTGAAGAGTTGTCACGTAGGAAAGTCTGAACTAGTTCT
GCTGTTACCAAGGGGTGGAATGAGAAACTATTGTCCTGAA
ATTACGGAGAGCGAGATTTTAATTTAAAGCAAGAAGAATT
TTTGGCCTATCAAACCTGCCCCAAAGACAAAACAGTTGTG
CCTAAAAGTATTCAACTAGGTTAGATGCCCCATTGCAGGA
ATATGGAGGGATAACTCAAGCATCATCTAGGTAATACTAC
TAGGAGATACTGGGTTCTGAGTCACGGTTAGAGTAAATAA
AGGGAGAAAAATCTCTACTTGAAAACTGTCAGTGAGGCCC
AGATGGAAAAGCCTTGTTTTTCCAGGAGGACTAAAAATAT
GGCTCAGTTATCAGTTATGGCGGCCTTTCCCTGACTTCAG
ACTTTATTCTTCTATTGCCATCGCAAGTTTTGCAATAGCC
ATGTTAACACCAATACTGTAAATTTGCTTAATATTTTTAT
TTACATTGATTCATTTTTTCTTATTTGTTTTTAAAGTTAC
CTGTGTTCTTGCTATATTAGCATTAGCTGAGAAATTTGTA
AGATATTTATTTAAAAGCTCAAACCCAACCCCAGACCTAG
TGAATATTCACAGCAGGATTCATATGCCCATTTAAGTTTG
AGAAACACTGATTTATATCATAGAATACATGGATGTAGCA
CACTTCCTAAACGTTAAGCAAATATTACCCTATTTCTATC
AATTCTGATTTTTGTACATTGTTTACAAATTTCTCTCTGA
AATGAGGATACATATCACAATCTACAGAAAGGAGCATTGC
AGTTTAAATTAGCTGCATTTTTTTCTTTATTTGTGGAACT
TATAATTGATGGCATGTTTTGATAAAATAAGGTAATAGGC
TTTAAAGTAAGCATACAAAATATTAAATTAAGAAATATTT
GCCTAAAATTATTTTGTGTACAAGCAATGAGACTGTGCCG
TGGTTTTGGCTTTGGAAAAGCAGAGTAGTTTCATAAAAGT
AATGCTTTAAACCAGTGGTTCCCAAACATCTCTCTGAGGC
CCTTACCAAAAAATTAGTTTCCCTTGTCCCAGTCACAGAG
ATTATGTTACAGATGGTTTTGATGTAAATCATCTTCCAAC
ACTTTTGGGTATCATGCTTAACGCTAAGCCAAGCTACATA
TTATAAGGTTGTAAACCTGTAACCAGTCAGGATTCCCTTA
TGCAATAGGGCAGTCATTCTCAAAGTGTGGTCTGTGGGTC
CTTGTAGAATCCCAAGAACTTTTTAGGAGGTACGTGAGGC
TAAAACAATTTCACAGTAATACCCAGCTGTTATTTGCCAT
TTTCACTGCTTGAGTGATGCAAAAGCAAGGATGAATAAAT
GGCTGGTACCTTATTACAAATCAAGGCATGACACCAAACT
GCATTAGTAATTACTGTATTCTTCACTACCATATACTCGC
ACTAAAAAGTTTCATTAATAATTTTATGTGATGACATGGG
AAGTCCACCAAAGTTTGATGGTTGTCTCCTGGAAAAGCAC
ACGTGCATTTGTGTGAGTTGCAAGCTGAACTAGCCACTTC
ATTCACAAAGCACCATTTTTATTTAAAAGACCAACTAGCA
GACAAGCTGTGGTTATTCAGACTTGGGTATTTGGCAAACG
TGTTCTCCAAAAGGAACAATGTAGTTGTCATCTTGAGGAA
AAACTGACAGCATTGGTTATAAATCACAACCTTGAGCCTT
CAAATCTAAACAAGAATGTGTACAGGAAAACATGTATTTG
CCACCATTAGCTTGACAGTTTCCTAGTACTGAAAGAATTT
TCAAATGATATCATGGTGGTGATATTAATGATTGTACTTT
TTTTATATTGTGTAAGATAATGTGTCCACATTTGGAAGTA
CTATATAATTCAGTGAACCAGTATTTTCCAAACAACCACA
TATGGGAAGTCCACATATGGGAAAAGAAGATCCACTCAAA
ATGCAAGACAGACTAGTGGATTATAATATAATGGAGTATG
AAATGTTTATTGATACGGCTTCAGATTCCACATTGCAACT
AGCCTTTAAGAAACTAACACTTGTCAAGCTTTGGTAGAGT
AAGAAGAAAATTCACAATTATTTGAAAAGGTGACTAAAAT
ACTCTTGCCTTTTCTGAATTACATAGCTAAATATTTTATA
TTTACTCTCACCAAACATACAGCAATGGCATGAATACAGA
AGCAGATATGAGAATCCAACAGTCTTCCATTAAGGAGACA
GTAAAGAGATTCGCAAAAAATGGAAAACAACATTATCCTT
CTCACTAATTTTTTTTGTTTTGGAAAATATGGTAATTTTT
ATTAAAATATTTATGTTGGTCAGGCACAATGGCTCACACT
TATAATCCCAGCACTTTGGGAGGTCGAGGTGGGCAGATCA
CCTGAGGTCAGGTGGGTGGGTCTTGGGTAGGTCTGAGATT
CTGAATTTCTTAATGAAGTCCTGCCTGAAGCTGCTACATT
TCAAGCACCACTCTGGGAACAGGAAGGCCCTATGCCAGCC
ATCCTCAGTGTGCTCCCTGGATCAGCAGTATCTGCATCAC
CTGGGAACTTGCTACAAATGCCCATTTTTAGGCCCCATTT
CAGACTTGCTGAATCAGAAACTACTGGGATGGGGCCCGTA
ATCTGTGCTTGAACAAGCCCTCAAGGGGATTCTGGCATGT
TAAAGTTTGGGATCATCGCCCTGGGCCATTTTGCCTCCCA
CCATCTTGTTATTTAAACAAATGTGACAAATCTTCATGTT
CAAGTCATTCACTTTTGACGGGGCTAACCGAAATGTCTAA
TAAGAATTATCAGCATTCCAATGATGATTTTCAAATATTC
TTAAGATTTTAGAATGACACAGAGATCACAGGCTCAAACA
TGATGAGCGATTTAGAAAGTGCTTCCTAGGCTGGACGCGA
TGGTTCACGCCTGTAATTCCCGCACTTTGGGCGGTCGAGG
CAGGCAGATCACCTGAGGTCAGGAGTTCAAGACCAGCCTG
GCCAACATGGTGAAACCCCCTCTGTACTAAAAATACAAAA
AATTAGCTGGGTGTGGTGGCAGGCACCTGTATTCCCAGCT
GCTCGGGAGGCTGAGGCAGGAGAATCACTTGAACCTGGGA
GGTGGAGGTTGCAGAGCCAAGATTGCAACCTGGAGCCCTT
GCACTCCAGCCTGGGCAACAAGAGCAAAACTCTGTCTCAA
AAAAAAAAAAAAAAAGAAGGGAAGAAAGTACTTCCTGAAA
CCTCTTTTATTGGGTTCACCTTGGCTCTAATTAATTCAGA
CATGTACACATGGGACTGAACTAAAATACTCCCAAAATCG
ACACTCAGAGGATAAAAAAACAACCTTCACACTTTTTTGT
TAGAATAAAATATCCCCTTTAGCTTATTCCCGCTTGCACA
CTTGAAGCTCCTAGACCTGGCCACAGATCCCTCAGGACCT
ATGTTCAATCTAGGAGCCTTTGAATCTGGCCGCCTGTTTG
AATGGAATAAGGGTTGGGGCCCTGCAGCTTCAGTAGTCAC
CCAAGCACAAGACTCAGCAGTCCCTCTGGTCTTCCTAGCC
CTCTGCAGCCATGAGCTCTGATGCAGAAATGGCCATTTTT
GGAGAAGCAGCTCCCTACCTCCGGAAACCAGAGAAGGAGA
GAATCGAGGCTCAAAATCGTCCATTCGATTCCAAGAAAGC
CTGCTTTGTAGCAGATGATAAGGAAATGTATGTGAAAGGC
ACGATCCAGAGTAGGGAAAATGACAAAGTCATAGTCAAGA
CCCTCGATGACCGGGTGAGTGTTGACTCCAGATGTCTTCG
ATAATACGGACATGCTCATTTTTCTTTGGAGTAGAATATT
AGAAATTGCATGCTGGTCCTTTGGAATCTGAAGATAGAAC
AAAACTTGGTTTATCTGCTCTGCAGTGAACTAGCAGGTGA
AAGCTGCTATTACATGCATCTTCACTCTTGCCTTTTTCCT
TCTTCAAGGACTTGGGCCTTGAGGGGTTTTGTTGTGTTTG
CTTTAGAGGAAGACAGGAGGTGAGGGCAGGAAAGGTTGGG
CTATTTAAGGAAGAGGCTGATACTGGATAGGCCGACCAAT
TATACCTCTCTGGGCTGTAGAGTGGCTCCTACAGAGGAAG
CTCTGGAGCCATTGACTCATTTAATGTGGAGAATTATCAT
GTACCATTCAGTACTTACTGGGCATCCACCAGGTCTAGGT
CCTAGCATTGATTGCTTTGCAAATATAAGCATACCTCTGC
ACCTGCTTTCCCAGAATTTCCCAAAGATGTACATGGCAGG
TATGAATCTCATTTCACAAACTCAGGCATATGAGACAGAC
CTTGCTTTTATTTTTATTAAACTTAGCCTCTGATTCCGAC
CCCTTTTCAGTGGGCTGGGACAAATTTTTTTCAGTCACTC
TTGGGGTCACTCCACCACCAACCACCTCAGGGATGTGTCA
CATTTTCAGAACCTTACACAGCACCACAATGGGGACTCAG
AGCCTCCCTGGAGGATCTATTAAGAAACAAGCCCCAGTCT
GGCCAGGCGCGGTGGCTCACACCTGTAATCCCCGCACTTT
GGGAGGCCGAGGCAGGCGGATCACGAGGTCAGGAGATCGA
GACCATCCTGGCTAACATGGTGAAACCCCGTCTCTACTAA
AAATACAAAAAATTAGCCGGGCATGGTGGTGGGCACCTGT
AGTCCCAGCTACTCAGGAGGCTGAGGCAGGAGAATGGCGT
GAACCTGGGAGGCAGAGCTTGCAGTGAGCCAAGATCATGC
CACTGCACTCCAGCCTGGGCGACAGAGCAAGACTCCTTCT
CAAAAGAAAAGAAAAGAAAAGAAATAAACCCCAGTTCTTA
GAGGTTCAGGATACATAGACTTTTCTGCCTCCCCTTTGGC
TACTTTGGGTGTCTGTCTCTCTTTTTCTAGTCTGGGGTGG
TGGAATGGAAGTGCCTCCCTTCCTGAAAAAATTTGGTCTA
TACCAGCGAAACTCCTTCTTTTTACCTTTTCTGTGAAACC
TTCAAAGTTTTCCTAAGGACTTAGGCTTTTGGAAATCAAA
ATCCAGGAAGTATTACAAGCTCTTTTCCTTTTCTTGACCT
ATTTTCTGTCTTTCCTGAGCCATGGAGTACAGAGCCAGAT
TGAATGGGGGAGAAAGGTGGGAAAAACATACAGAAGGGAA
AAATAAATAAATAATTTTCTGAAAATATTCAGCAAAGAAC
CATGATGCACCCCCAAATGTTTGAACTATTAGAGCAGAGG
TACAAATAATTATGGGAGCCTTGAAGCAATAGGGGAGAGA
TGGGTCGTGGAAGGGGTGGTGCTAGAGATGAGCTTTGAAA
GTTTCTAAACAAAATTTTCATGAAGACATTTGAGCTGAAG
GAACCCTCATGAGCAGAGATATTGAGGTGGAAAAGCACAG
AACACTTGGGAGCAGTTCTTTGTAACCTTCTAACCTTTGT
CTCATCACAGCACTCAACAATAAATAAGGTAAACAGAGGC
AACCTGGCCTTGGGGCCCAAGGGCTCCAAAGCTCTGCACA
CCTGTAACCCACTCCTGGTACACATGATAACAGGATGACG
GGGGGCATCAGACCAGAATTGGTCACATAGTTTGACCGGA
AACAGATTCTTCAAGGACTGTTATTTATGGATCATGTCTG
GTCATGGAAAGGATCCACAAAATTATCCATCACAATGGGG
TAATTGTTCCACGATATCTCACTACTTCCACCACACCAGT
AAAGTGCAAGGCAGGTACTTGGCTCACCCATTTATTACCT
GCTCTTCCTCTCAATACCCAGACGCTCACTCTGAACAATG
ACCAGGTCTTCCCCATGAACCCTCCCAAATTTGACAAGAT
CGAGGACATGGCCATGATGACTCACCTGCATGAACCTGCT
GTGCTGTACAACCTCAAAGAGCGTTACGCAGCCTGGATGA
TCTACGTGAGTGTCTGTAAACACCTTTTTATTCCATGTCT
CTCTCTGAGTAAAAACAAGATCCAAATGATAAATGTTCTG
ATTTTTCCAGACCTACTCAGGCCTCTTCTGTGTCACCGTC
AACCCCTACAAGTGGCTGCCGGTGTACAACCCCGAGGTGG
TGGCTGCCTACAGGGGCAAAAAGCGCCAGGAGGCTCCACC
CCACATCTTCTCCATCTCTGACAATGCCTATCAGTTCATG
CTGACTGGTGAGTAATTTCTTTGATTCACATTTTTTGAAG
CCATCCATAGTTAATTTTTCAAGCCTTTGGGGGGCATTGG
TCATCTGAATGGTGCAATAATCAAAGTGATCTTCAGAGAG
TCCAATGATTTGGGGACGAAAAGCAAGGGGTACATCTTCC
ATTGCCAGTCACAGTGCATGACAAGGCCTGTGGTTATGGC
TGAAGCTACACTGAGCTCATGCTTATTTGGGAGAAGGTGG
AACGCAACGAGATGCCCTACCTTGTCCCCAGGGAACTCCC
AATCCAGGTGCACTTTGAAGAGAAACTATATTGGCAGCCA
CTCAGACAAATGGGTAAAGCAGTGTTCCTGCCTTCTTCCC
CAAACTCAGTCTCCCTATCAACTCCTTAAATTTCCAGAAT
GACCTGGGGAGTAGAGACATGGTAACACTGTCATGCCATG
ATGCCTAATATCAAGCCTGTCTGTTCAACCTTCACCTGAC
TTGACTTGGAAGAGATACTAGAAGTAGAAGCAAGGCTGGG
TGCAGTGGCTCACACCTGTAATCCTAGCACTTTGGGAGGC
TGAAGCAGGTGGATCACCTGAGGTCAGGAGTTCAGGGCCA
GCCTGGCCAACATGATGAAACCCTGTCTCTACTAAAAATA
TAAAAAATGAGCCAGGCATCATGGTAGTGGGCACCTGTAA
TCCCAGCTACTCAGGAGGCTGAGGCAGGAGAATTGCTTGC
ACCTGGGAAGAGGAGGTTGTGGTGAACTGAGATCTCGCCA
CTGCACTTCAGCCTGGGCAACAAGAGTGAAACTCCATCTC
GGAAAAAAAAAAAAAGCAGCACACATCTGAGACGTGTAGA
TGCTTAAAAATCAATTTGGTGCCCAAATTTCTGTCATTTC
TTTCTCACAATCACATTCCTTGCCATGTCTGCAAACTTAA
TATTTTTCTTGAAATCAATTAATGTTATATTAATTTTAAA
GGGAATACTAATACTAATACCCTAATTTTAAAGGGAATAC
TAATACTAATTTCTATTAGTTTGCTATGGCTGCTGTAACA
GAGTATCATAGACTGGGGGGCTTACACAATAGAAATGTAC
TGTCTCACAGTTCGAGACCATAGAAGTCCGAAGTCAAGGT
GTCAGCAGGATTGGTTCGTGTGAGAACGCTGAGAGAGAAT
CTGGCCCATGCCTCTCTCCTAGCTTCTATGGTTTGCTAGC
AGAAATGTTTGTTGTTTTTGATTTATAGAAACATCACCCT
GATCCCTGCCTTAATCTTCATATGACATTCTCCCTGTGTG
CTTGTGTGTCTCCAAATTTCTTCTGTTTATAAGGATACCA
GTCACATTAGATCAGTGGCTTGCCCTACTCCAGCATGACC
TCATCTTGACTAAATACCTTACATCTTATGTCCAAATAAG
GTCACATTCTGAGGTACTAGGGGTTAGAAATTCAATATAT
GAATTTTAGGGGGACACAGTGCAAACCATGCTCTATTGTA
AGTGAAAAACCAGTATCACTTTTCACAAGTAGAAGGTAAA
GGTAAAAGAAAAATGCAATAAAACCAATCAGCATCTATAA
ATGTTAATGAAAAGCTGAGGCGCCACAAGGTCTGAACCTG
ACACTTGCTTTCTTTGTGGAAAAGGATGATGGGAAAGTGC
TAGCAGGGAGTTAAAGATCTACGAACATGAGTAACTTCTA
CACTGTGGGATTCACCACAGTGAATAGAGAATCACTTACC
TCCCAGGCTGGTCATGTTGCACATTCCACATTTGAGAAAT
CTGCCTAAACTGTCCCAAAGAAGATTAGACATGCCCAAAT
CACACCACTGGTTAATGGCAGAGACATTAACTAGAGCCCA
TGTTCTCCAACCTCCCCCACTGTTACTTTATTTTAATGTT
CTGTTTGTTGTTTATTTGTTTTGTTTTGCTTCCCTCTGCA
TTTCTAGATCGAGACAACCAGTCTATCCTCATCACGTGAG
TAACCCCTGTTTGCGTCATCACGTCTTGGAAACCAGTGCC
CTCCCTGCCACTCTCCTTTATCCCATTTACTTTTAAATTG
GCAGCGGAGAATCCGGGGCTGGGAAGACTGTGAACACCAA
GCGTGTCATCCAGTATTTTGCAACAATTGCAGTTACTGGG
GATAAGAAGAAGGAGACACCAGGCAAAATGCAGGTGAGCA
GCCACCTGCATCCGGAGGCTTATTGGAATAAGTGTAATTT
GAAGCCTGGATGAGCACCAAGTATATGCAGGGTATGCGCT
CAGCGGAGATGACAGATCGGAGAAACTCTTTCTTTCCTCT
CTGTATCCTCACAGAGAACACATCTGACATCAAACGCATG
GGGTTTTTCCATGCCAAACAATTCTCCAGTTCTCTGGGTG
TCCGACAATTCAATTCAATTCTGATACTCACTACCTAGAG
AAAGCATCAAATCCCACAAGTTAAGGGCTCTGTCCTGCAA
AACCGCCCCCACTTTAGATACCAGGGACTAGTCCGGGCCT
CCTGAACTTCTAACCAAGCAGTTATTAATCAGGGGAATCT
CACAACCCCCTTCTCAGGTTTGATAATTACCTAGAATGGT
TCACAGAACTCAGAGAAACACTTTGCTTACATTTGCCAGT
TTGTTATAAAGGATGTTACAAAGGACGCAGTTGAAAAGCC
AAGTGGAAAAGATGTCTAGGGCAAGGTATGGGGGAGGGGC
ATAGTCTCTGCAGGTGACATCCTCCCAGCACCCCCAGGTG
TTCATCAACCTGGAACCTCTCTGAAGCCTTCTGTGTAGAG
TTTTTACAGAGGCTCCATTACATGAGCATGATTCATTAAA
TCACTGGCCATTGATGACTGACTCAACCTCCAGTCCTTTT
TTCCTTCCCAGGGGTCAGGGATAGGACTGAAAGTTCCAAC
CTTCTAATCACATGGTTGGTTCCCTGGCAACCAGCCCCCA
TCCTGAGCTTTCCAGGACCCCGAAGCCACCAATCATCTCA
TTAGCACACAAAAGGACATTTATCCCTTCAGCTATTCCAA
GGGTTTTAGGGGCTGTGTACCAGGAAACTAGAGAAAGACC
AAAATATACCACTCCTATTATATCACAGTATCACATGGAG
CAAAGGAGGAAGTGGTTCCACCAGAATGGACTTGAGTTCT
GGCACCAGCTCCATCAGCTACAGCTGAGGGACTTTGACCA
ACTCCACATCCTCCTCTGGAGAAGGAATGTTTACACCAGT
GGTTTGCAAACTGGAGTACACATCAGAATCAACAGGAGGG
ATTCTTAACAAAGGGCGGCAAACCCCAGAACCAGAATTCC
TGATTGTGTAGATCTAGGGTGGGACCTCATAGTTTGCATT
TTTCTTTCTTTTTATTTTGTAGAGACAGGGTCTCACTCTG
TCACCCAGGCTGGAGTACAGTGGCGCACCATCATAGCTCA
CTGTAACCTCAAACTCCTGGGCTCAAGCGATCATCCTGCT
TCAGCCTCCTGTGTAGTTAGTACTACAGGAACCACCATGC
TTGGCTCATTTTTTTATTTTTTGTAGAGATGGAGTCTCAC
TGTGTTGCCCAGGCTGGTATCAGACCATTGGCCTCAAGTA
ATCCTCCTGCCTCAGCCTCCCAAAGTGCTAATTACAAGCG
TGAGCTACTATACCTGGCATTTCTCCCATATTCCCAGGTA
GTGTTCATGCTGCTGGTCCAGGGACCACACTTTGAGAACC
ATTAGGTTTGACAGTATTTTTTAAGTTGCTCCGGGCCCAG
AAAGGTGAAGGTGAAAACTCTGCTTTCTAGAGTGGATTTC
TGAATAATCATTCTCATATTTTTTGGTACATAAAAAACCT
TTTTGAGAACCACTGTTTTTATGGTATTATCTCTTGGATC
ACTTGCTTTACTCACATTCTATATCTCCTTTTGAACACAA
ATATCTGGGATACTAGGTGGGTCGTATTACATGCAATAAC
AGGTACGTGTTATTAAAATCTATGATTTATAATGAAATGT
TATCAGAAAGACAGTCTGGATGTTCTGATGGAGGAAGTAA
TATTCCTGCCTAGAACCTGGCATGACCAGAAGTCACTTCG
ATGCTATGCTAATAAAAGCCTGTCTAGGATGGCACCTTGA
AGACGCCTTAGGTCTGGTGGGGGTGGGGATGTAGGTACTG
CACTGACCACCAGGTGGAGCTGGTCAACACCTCTCCCTGA
ACCTGCCCAGAGCACCCACCATTGTATTCACCAAGGAGCT
GCTTTAGAAAACCATCCAAAACCCTCTTTTTCCTCTTCTT
GTTTATGATTAGGGAACCCTGGAGGATCAGATCATCCAAG
CCAACCCGCTGCTGGAGGCCTTTGGAAATGCCAAGACTGT
GAGGAATGACAACTCCTCAAGATTTGTAAGACCCAGCCCA
ATTTTCAAGTATTCTCCCAAAACCATACCCTCTCCCGAAA
TGCTGAATATGAAAAACTGCCCCATAAACTAGAATATACG
GGGGCCTTTTTCTACCACCAAGTGATTGAGATCAGTCTAC
CCACCGGGAATATTTTGATACACTTTGCGGAAAGTGTTGG
TTTGGCCCTGGCAGAGGGAGGATTTGCCGTCCTACCCTAA
CAAGGCAATGTCACCTCACAGCATCCTGAAGTCACTCACA
TGATTCACATCCCACAATTAGAGATCAACCTTATGCTAAA
ATGGGTCTCTCTGTGTGGAAACATTTTAAAATGTAAACGT
CCGTTAAGCCATAGCTATTGACGTAGCCACGGAAACCTTA
GTATGAATTAAGTTAGCAGATTTGACCTCTTCCAACTCAG
CAGGGATTGGGAGCACGGAAAACCTAGTGAAGGCAGAAGA
GCTCAAAAATCTGAAATAGGCTGGACACGGTGACTCACGC
TTGTAATCCCAGCACTTTAGGAGGCTGAGGTGGGTGAATC
ACTTGAGGCCAGGAGTTCGAGACCAGCCTGGCCAACATGG
CGAAACCCCATCTCTACTAAAAATACAAAAAATTAGCTGG
GCATGGTGGTGCCTGCCTGTAATCCCAGCTACTTGGGAGG
CTGAGGCAGGAGAATTGCTTGAACCCAGGAGGCGGAGGCT
GCAGTGAGACGAGATTGCAATACTGCACTCTAGCCTGGGC
AACAGAAGGCAACTCTGTCTCAAAAAAAAAAAAAAAAAAA
AAGATGGAATAGATTCATACTGAAAACATTGAAGGATGTG
TGCCATCCTTCAACTTTTTACTTAGGATTGGCTTAATCAA
AAAGACATTTACTTCCCATTGGAAATAAACACACATCCAA
CCCTCTATTTCATTTCACTGGCCAGTGGAGCAAGTACTCA
GAGGCGAAGCCATCACTTATGCCTATGGTTGCAAAAGTAC
ATTAAAACTTCACACATCTTAGTAGTTGGATAGTCTCAAA
CTTGTATTTTGTCGCCCCTCAAAGATAAAATGGTTATCGA
TGAGGAAGTAGATACATTCATCAAGGACCATGGCTCTGAG
CCTTGACTTTTGTTTCCTTGGATATGTTCTTTGCACTGCC
AATCTGCATGTGTATCCTCCCCGGTGCCCAAATAAACTCC
TCTTCCTTGTGGAAGGTCTGGGCACATGTTACATGGCAGA
GGTATGTTACCTATGCCTGGACCAAGTTAGTAATTGCACT
GGCCTGACACCAGCTTAACGTGAAAGACGATACCTTCAGG
CACTCCCACTTCTCATTCCCATTTACTGAGTTCATGGGCC
TCTACTCTTAGCCCTGACCCAGAAGTCACAATCATTCTAA
TTATTTTGTCCTCTTTCCACCCTCCAAATATTTGCAGGCT
AGGGATGACTTCCATTGTCTTCCATTAAGCAGCTAAAAAT
ACTTAACACCCAGCACTTACAATGCACGCATGCCTTTACT
GATCCTTCACTAACTTTTCCTAGGGTTCATTCAGAAAATA
TTGAGGCATTACTAAGTATCATCCACATTTCAGTTCACCC
ATTGCTGTAGGGGAACAAGCAAGAAAACATTTTTTGTCCT
CAAATTTGCTCGCAGTGTCGCTAAGGACCAATTAAGCAGA
CAATGTATGAAGCAGGTGCATACACACAAACACGCATATG
AAATTTTACCTCCCACTCCCTAGAAAGTGGGCCACCTAGA
CCCTGAGTTGTTCTTTTGGCAGCCAGAGAGCCAGGCCTGA
GCCTGAGCCCGGGCCTGTGAGCTAGATTTTTCTGTAGTCA
GCCATACGTGAAACTCAGGCAAGAAATCTCAGAAGTAGCA
TCTATTAAAATACAAGCAAAAAAAAAAAAAATAAAGTCAG
ACAGAACAATCTGACCAGTTAGAATTCAAAGGCGTTATGA
AGATTCAAGAATCCAGGTATGAGAGAACAGGATAAAAATG
AGGCAGGTAGTCAAGAATGGAGTAGTCCCAAGAAGAGAGC
TGGAGAAGGAGCCTATGGGCATCCCCTGAGTTGTAGGAAC
AGGACCAGGTGCTTGGGTAGAGCTACCTGAGTCCTGGCTG
ACCCAGCTTGGGAGCTCTGGGCACCAGGTGGAGAGGTGCC
CATGTTCTGGCATCCCTTCCTCCTGAGCCAAGGAGAGGTC
ACGGTGGCCGGTATCAATGACAGTGAAGGACTGTTGGCGA
CAGATGTAAGCATGCCATTTATTTGTTTGTTTGTGGACAG
AATTATTGAGTTTATGAACTGAGAGACACGTTAGTGAGCT
AATGGGAAAACTGAAATCCAGGGATACTAAGTGATTAGAC
TCAAGATCTCAGAGATCAAGAGCTCAGAGAATCAGCACAC
ACTGGCCCCTCTCTACTCAGCTCCTCCTCACAGCATTCCA
AAATGGGAATCCAGAAGGTTCACCGAAGCAGGCCTTCAGT
TCTGTTCTCTAGCATTTTTGCATTTATAATTTATCTGTGG
CAGCACCTATCCAAGGCCAGCCACAAAAACCGTATAAATC
AAATAACTGTATCATTTATCAACCTGTTATTGGACAGGGG
AAGTTCATTCGGATTCATTTTGGAGCCACAGGAAAGCTGG
CATCGGCAGACATCGAAACCTGTGAGTCCAGACACTATAA
AACTGTTGGTGTTTTGGCCACAAAAGCACCACTTGGGAAT
CTGAAATCACGTTATTTTTGTTACCTTAGATCTGTTGGAA
AAATCCAGAGTGACATTTCAATTATCTAGTGAGAGAAGCT
ATCATATTTTCTACCAAATTATGTCAAACAAGAAGCCAGA
ACTAATTGGTAAGCTCTTGGAATACCTTTCTTATCTTCCA
AATCAGTGACATTGGGGGGAAAAAAACCCAGAGTAAGTTA
TGCATAAGCCATTAAAGGGATCTCTGTGTTTCACAGACTT
GCTTCTGATCTCCACCAACCCCTTCGACTTCCCCTTCGTG
AGCCAAGGAGAGGTCACAGTGGCCAGTATCGATGACAGTG
AAGAACTGCTGGCGACAGATGTAAGCATGCCATTTATTTG
TCTGTTTATGCACAGAATTATTGAGTTTATGAACTGAGAG
ACACGTTAGTGAGCTAATGGGAAAGCTGAAATCCAGGGAT
ACTAAGTGATTAGACTCAAGATCTCAGAGATCAAGAGCTC
AGAGAATTAGCACAGATTGGCCCCTCCCTACTCAGCTCCA
CCTCACAGCATTCCAAAATGGGAATCCAGAAGGTTCACCA
AAGCAGGCCTTCAGTTCTGTTCTCTAGCATTTTAACTAGA
ACGCATTTTTGCATTTATAAGATCTTTAACATAACATTTC
TTGAAAGTTTTCATGTTGCAAAACCATCTACATGGTTCTT
CAAGAAAATTTAGAAAATATAAAAAAGTATAAAGCAGAAA
ACCAACCCCACTCTGTAACAGCCTCTCCATTTTTCTTTCT
GCCTTTCACTTTAGGCTCACCTTAGACACCCAGCTCCTCA
ATACACCTGTCTGGCCTGTGGTGTTTATTTGAGGGAAGTA
CCTGTAGGATTAATAATCATAATAACAGTAATAACTAAAT
ATATTGAGCACTTACATGTGCCAGACACTGTGATAAGTGG
CTTTACCTGCATTATCTCATTATAGTCTGAAAAGCAACTC
TGGCGTAGGTGTCATTATCGTCTCCATTTCATAAATGTGG
AAGCTGACTCTTAAAATATATATAATTTTCTGGAAGATGC
AGTTCGTCAATGACAGAATCTTTCCCTGCCTTCCTACCTT
CCTTTCTTCCTTTCTCTCTCTTTCTCTCTCTCTCTTTTCT
TTTCTTTCTCTCTCTTTCCTCTTTTTCTTTTCTTTCTTTT
TCTTTTCTTTCTTTCTTTCTCTTTCTTTCTTTCCTTTCTT
TCCTTTCTTCTTTCCTTCTTTCCTCTCTTCTTTCTTTTTT
CAGAGTCTCACTCTGTCACCCAGGCTGGAGTGCCATGGCG
TGATCTCAGCTCACTGCAACCTCCGCCTCCTGGGTTCAAG
CGATTCTCTTGCCTCAGCCTCCCAAGTAGCTGGAACTACA
GGCATGCAACACCATGCCTGGCTAATTTTTGTGTGTGTGT
ATTTTTAGTAGAATTGGGATTTCACCATGTTGGCCAGGCT
GGTCTCAAACTCCTGACCTCTGGTGATCCACCCAGCTTGG
CCTCCCAAAGTGTTGGGCTTACAAGCATGAGCCACTGCAC
CAGGTCCAATGACAGAGTATTTAAACACAGGTCTGCCGAA
CTACAGAACTTACATTTTTAATTAAAGTATACTATCTGTG
AGTAATTCATCTCTACCCTTGTTGGCTCCGCCCATATAAA
AGCTGCAAGAGCTTGTGAAAAGGGGTCTTGCCCATCAGCC
TAGAGACACTGCCCCATGACCAGCTTCTTAGCCTTCATTT
GGTGACATTTCCAGCTGACACTAATTGTTTTAAGACAAAT
AGAAAAACTTTCATGATAAAATAAACTTGTTATCTTAGGT
CTAATAGTATTAAAAGAAAATTTTAGACAAATTAAATTTA
GCAGAGTTTATTTGAGCAAAGAATGATTCATGAGTTAGAC
CGCACTCAGCACCAGGAGAGGCTCAGAGAGCTCCACCCAG
CAACATGGCAGGCAGTATTTATAGACAGAAAAAAGGAAGT
GACATACAGAAACAGCTTGATTGGTTGCAGGCCAGCCTTT
GCTTTATCTGGAGGTGGTGTGAGGAAGCATTTGTGTTATA
TGGACAACGTCTCATCAGTTTGGCAGCCTGTGATTGGCTG
AAGCTCAGCTGCTGTGATTGGCTGAGACTCAGCTATTTGT
CACAAGCATATACTCTTAGGTTGCAGTTTGTTTACGTACT
GATTTAGGTTATAGTTTGCTATGTATGGAGGCCATTTTAG
ACCAAATTTAATTGAATTTAAGTTGTTATATATTTTTAAT
GAAGTTTCCCCAGTCTTCACTAACTTGTAAGCACAGAAAG
GGCCAGGCTAATGACTGCAAGGCCCCCATTCCCTGAGAAA
GGCCCACCTAAGAAATTCTAAAAGTCACCATGCCTAAGTC
ATGTACTCACCTAGATGCCTGCTGCCAGATGCAGCTGTTG
CTCCTTCCTCTCACGGAGCTTTCTTTGCTTTCTTTTCTTT
TTTTTTTTTTGAGATGGAGTCTCGCTCTGTCCCCAAGATG
GAGTGCAGTGGCGCGATCTTGGCTCACTGCAACTTCTGCC
TCCCAGGTTCAAGCAATTCTCTGCCTCAGCCTCCCAAGTA
GCTGGGATTACAGGCTTTTGCCACCACCCTCGGCTAATTT
TTGTATTTTTAGTAGAGATGGGGTTTCACCATGTTGACCA
GGCTGATCTTGAACTCCTGACCTTGTGATCCACCCACCTC
AGCCTCCCAAAGTGCTGGGATTACAGATGTGAGCTACTGC
GCCTGGCCTCACAGAGCTTTTCTAGCCTGCCTGGTACAGT
CTCCCTTTTTATGAACTCAAAGTCAACTGATTGGTAACCT
CATAATGGGAGTGACATCTCATCATATACCCAGGTTCCAC
CTTTGGAGATGACATTCTCCAAAAGGGTCCCCAGGCAGTA
ATGCTTTCACCCATTCCTTTCAGTGTTTTTGAAAGAGTTC
TTTCTCTCTTAACCTATAATGACGCCTCCCTAGGACAGAG
ATATCCATCCCTGAAATGGGATATGGATTCAAGGGATGGC
CATCATGGCCTCGGAATCTCTCCTCCCCATATATCCCAGA
TCCTGGCATAGGCTCATTCTCCACTAAAAGGGGGTGCCAC
TCCAAGAATGCCTGACTCTCCAATATCATCCTGCTGGTGT
TGGCCTACTGGGTCTATCCTACCCACTCACCAAACATGTC
CAGTCATGTTTCAGTCCTACCAGCAGACACTCTACAGGCT
CAGGCTGCAAACTCTACTGCATAATCAATACATGAACCCC
AGAGAAGGATTTCTTTTAGTTGAAACCTTTGTGGTGGAAG
ACAGGCAACGTAGTTATAAAACCAAACCAGCAATGACCAT
AGGTTTTGAAGGGACCGAGACCTAACTCCAGTCCCAGTCT
TATCACACCCTCCCTGTATGACTTTTGACAGGCTGCTTAC
CAACTAGACCCTCAATTCTTCATCCAGAAATTTGGAAAAA
CCTGCACAGCTAAAGGGGCTTCATGGGGATTTAATAAGAT
AACATACAGATGATGCCTACCCAATGTCTAGCACATAGAA
AGGGCTCTGCAAAAGCTTGCCCCTTTCTCATTTGGGAAAT
GATGATACCATCTTTGATGATCTTCCCTTCCAGATCTAAT
ATTCTATAATGCATATTGATTGTCTTGAGTCCGAACAATG
CTGGAATTTCTGGATTACAATGCCGAACTCTTAAGCCATT
GAACATTATTTCCTAGTCATTCTCCATGACATTCCCAGCT
CTCAGTATCATACAATGGTTCCCAGTAGCCTCATCCAGAA
AACTGCCCCCCAAATCTATGTACAGTGAGAAAAGATCATA
ATCAGTTCTCCTCTTTTTTTTTTTTTTTTTTTTTTTGAGA
TAGGGTCTCACTCTGTCTCCCAGGCTGGAGTGCAATGGTG
CAATCTTGGCTCACTCCAACCTCTGCCTCTCGGGTTCAAG
GGATTCTCCTGCCTCAGCCTCCTGAGTAGCTGGGACTACA
GGCACCAGCCACCATGCCCAGCTAGTTTTAGTAAAGATGG
GGTTTCACCATGTTGGCCAGGATGGTCTCGATCTCCTGAC
CTCGTGATCTGCCTGCCTCGGCCTCCCAAAGTGCTGGAAT
TACAGGCGTGAGCCACTGCGCCCGGCCTTACGTAATCAGT
TCTTACTTGATGAAAGGAAACAGACAATTCACACCTTTTT
CCCATAGTCTCCATCCACCCACACAAACATGTGAAACAAA
TGGTTTCTAATTTACCACACCCCACCTGTCATCCACTTAT
TTGGGCAAATGCTATCTCACATGCTATACAAAAAAGAGGT
AAGGTCTTTGCCAAGAAGAGGCTGCATATGGATCCCTGAG
TCCTACTATGACAGTTGTCCTTTTTTTCTTTCCAGAATGC
CATTGACATCCTGGGCTTCAGCTCAGAGGAGAAAGTTGGG
ATCTACAAACTGACGGGAGCCGTGATGCATTATGGGAACA
TGAAGTTCAAGCAGAAGCAGCGTGAGGAGCAGGCGGAGCC
GGACGGCACCGAAGGTAACCGCCTCCAGGAAAAGGGATGG
ATCGGGTCCCGCCGTGTTCGTGTGTGGGCGAGGCCACGTG
AGATAAACTGCATTCATTTCAAGAGCTGTTCTTCCAAAAC
TGCATAAATTAAATCTAGGTTTCCCGAAGCTCACTGTAGC
ACGCACTAGGAGTCTGCTCACTCAGTCAAGGACTCTTAGA
GTGGTGAATCCTTGAAAAACAAGGAATTTTTTTTTTTTTT
TTTTTTTAAGACAGAGTCTCGCTCTGTCACCCAGGTTGGA
GAGCAGTGGCGCGATCTCGGCTCACTGCAAGCTCCGCCTC
CCGGGTTCACGCCATTCTCCTGCCTCAGCCTCGCGAGTAG
CTGGGACTACAGGCGCCCGCCACCACCCCCGGCTATTTTT
TTTTTTTTTTTTTTTGTATTTTTTAGTAGAGACAGGGTTT
CACCGTGTTAGTCAGGATGGTCTCCATCTCCTGACCTCGT
GATCCTCCTGCCTCGGCCTTCCAAAGTGCTAGGATTACAG
GCGTGATGTGGTTGTTTTTTTTAAGGTGGACTCTCATGAG
ACAATATTGTTAGGTGAACTTCTCTTTCTCTCCACCTGAA
TGCAGTCTTCATCACTCAGGCCTAAAATGATATGGTAAAG
TGGAAGCCAAGTTTTCTTCCTCCCATCACCTGCACCCCAG
CATCTGTTGAAATTGGCCCTGAACCAAGAATGGTGAACAG
TTCTTCCTCTCCATAACTCTCACCTGGCTGATCCTACCGC
CACCCTCTGCCTCATCCCTAAGAGGCCTGGAACTAAGCAG
AGGGCAGCAGGAAGGGCTGAGCAGTGACTGACTCCCCCCC
ATACATCCTGCTCATTAGACTTCTTAGCGCTCATGATGCA
TCTTACAAGTTCCTTGAATTAAAGCCTGGCAACATGGATG
GTTCCTGATAATTCTGCCTTTTGATCACAGCCCCACGTTG
TGTGAAGCAGTATGCTTTAAACTCTCAAGTAATAAAAAGG
AAGTGAAGCCATAAATTAAAGGGTGGAAAAATCTATATAA
CCTTATCAGTGTCCCATAAAGGCTCAGCAGCCTCTTATCC
TAGGCCTGCCTGGGATGATTCTCCCTTTGTATTAACTCAG
AGTCACCTGATTGGTCACCTCATCATGGGAGTTGTACAGG
TTCCACTGCACTCAAGTAAAGGAGATTATACAAGGCATGT
ACACCAGGGGGCACACCTTGGGTGCCATCCTAGAATCCCG
CCCATCACAGTGGAGGGGGCTCCAAGTCTTCACACAGGAA
ACACTTCTGACTGGGGCAATCAGGGAAGGCTTCCTGATAG
AAGGGGCACTGACTTGGATTTTGAGGAATGAGTAGGATTC
TGAAAAACTGGGGGAGAGATCAGTTCAAGGAGAAGAAATG
TCATGAGCAGGCCGGGCACGGCAGCTCATGCCTGTAATCC
CAGCACTTTGGGAGGCCAAGATAGATGGATCATCTGACGT
CAGAGGTCGAGACCATTCTGGCTAACATGGTGAAACCTGA
TCTCTGCTAAAATACAAAAATTAGCCCGGGGTGGTGGCGT
GCACCTGTAATCCCAGCTACTCGGGAGGCCAAGGCAGGAG
AATGGCGTGAACCCGGGAGGCAGAACTCGCAGTGAGCTGA
GATTGCACACTGCACCCCAGCCTGGGCAACATTGCAAAAC
TCCAAAAAAAAAAAAAAAAAAAGTAGTCCCTGGGGAGCAG
CATTTCTCTGCCTTTTTGATGAGCTCAATACAGGCCACCA
GGTCATTCTCAAAGTCAATGAACATCTGCTGAAATATATG
CAAACATGTAACCCATGATCTGTAGGAAACAGCCAAAAGT
CAACTGCTTTTGACCATCTCCAAACATTTGAAGGCAGGGT
CAGGTTTTGTACTTCTCTTTCAACTATGAGCGTGGTACTT
TGCTTAAATTAGGAAGGTGCCTCATATATATTGTCAACTG
TCCAAGTGGTGGCTCCTTTACTCATATAACATTTTAATAT
ATTGTCAGACTCCAACATAACTATGTAATTAATTTTTATT
TTTTTGAGTCGCAGTCTTGCTCTTGTCACCCAGGCTAGAG
TTCAATGGCATGATCTCAGCTCACTGCAACCTCCACCTAC
CGGGTTCAAGTGATTCTTCTTCCTCAGCCTCCTGAGCAGC
TGGGATTACAGGCGCTCGCCACCATGCCAGGCTAATTTTT
GTATTTTTAGTAGAGACAGGGCCATGTTGGCCAGGCTGGT
CTCGAACTCCTGACCTCAGGTGATCCACCTGCCTCAGCCT
CCCAAAGTGCTGGGATTACAGGCATGAGCCACCGTGCCCG
GCCTGTAATTAACATGTTTTAGGAAATCAAAATATCCTAA
AGTAGGTCAGGATTGGCCAAGAAGCTTCTTATTGTTAAAA
GTTGCATCTAGGGCCGGGCGCGGTGGCTCAAGCCTGTAAT
CCCAGCACTTTGGGAGGCTGAGATGGGCAGATCACGAGGT
CAGGAGATCGAGACCATCCTGACTAAGACGGTGAAACCCC
GTCTCTACTAAAAAATACAAAAAACTAGCCAGGTGAGGTG
GCAGGCGCCTGTAGTCCCACCTACTCGGGAGGCTGAGGCA
GGAGAATGGCGTAAACCCAGGAGGCGGAGCTTGCAGTGAG
CTGAGATCCGGCCACTGCACTCCAGCCTGGGGGACACAGC
GGGACTCCGTCTAAAAAAAAAAGTTGCATCTAGGAGGCAA
ATTGGAAGTTCTTGAGAACCATGGGGCCCTGGACTATGGG
ACTGAAGTTTCAGTGGACAAGTCCAGACCTGGTACAGATA
CAACAACATGAAAACATCTAAGAGAATTACAGAAAACACT
TCTGGGAGAAGCCAGGGGCTGACTGGACACTAGCAGCTAC
TGTTTTTGCATGATCCATTTTTTTCTCTTCCTTCAGTGGC
TGACAAAGCCGGATACCTGATGGGACTGAATTCTGCCGAA
ATGCTGAAAGGCTTGTGCTGTCCGAGGGTGAAGGTTGGGA
ATGAATATGTCACTAAAGGGCAAAATGTCCAGCAGGTAAT
GGAGATGCTCTGATCTGGTTGATTGAGATCTTTTGTTATT
TGAGCCATTATTTTACAGTTCTTTCAGTTGCAGGTATCAG
AAATGCACATGAAACCAGCTTTCACATTAAGAGAAAAATC
ATTTTTAGGCTTCAGAGGCAACTGAAGGAACGCAAATCAT
TGAGTGCCCATTGGACGCCATGAGGACCTGGAATTAGAAA
GTGAAGAGCCCTCTGGAGCCAGGCAGCCTCCCTCCAGCTC
CTCTGGGGTTCATGGGCTGTTGACTCTCTCCTCTGTTGTG
TCCTTGCTAAGCAGATAAGTTTCCTGGACCTCTCTTGCCT
GTGGCCACCCCATAGCTCCCAAGTTTATATCTCTGTGTTT
CCAGCCTCACCCTGAGACTGAAACCCGTGTCTTTTGATCC
CAATTCCAAATTCTTAGGAGAGATACTCAATTAATCCAAC
CTGGATCAAGTGTTCACCTCGGGTGTAATTAAGTGTGGCC
AGGGGCTGGAGTCATGTGCTATAACCATGTTGTTGGAAAA
ATATCTTTGTAAATAGGATAGTTCTCAAAGAAAGGGGAAC
AGCGTGGGCTGGGCAAACACCTCACAAAATATTTAATATT
ATGTTGAATGATCTGAAATTGCCAATATTCAATTGCTTTT
GATTTTCTTTTTTTCTTTTCTCTCTCTTTTTTTTTTTTTT
TTTTTTGAGACACAGTCTCGCTATGTTGCAGGCTGGAGTG
CAGTGGCGCAATCTTGGCTCACTGCAACCTCCGCCTCCCA
AGTTCAAGTGATTCTCCTGCCTCAGCCTCCTGAATAGCTG
GAACTACAGACACATGCCACCACACCTGGTTAATTTTTGT
ATTTTTAGTAAAGACGGGATTTCACTATGTTGGCCAGGAT
GGTCTCGATCTCCTGACCTCGTGATCTGCCCACCTCGGCC
TCCCAGAGTGCTGGGATTACAGGCGTGAGCCACCATGTCC
AGCCAACAGCTTTTGATTTTCAAGTCAATTTCATATGTTT
CAACTTAATGCAGCCATAGAAACACTAACTCAAGGGTTGA
GTGGGTGATCCTTTTTCAAGGTGACCAACTCGGTGGGTGC
TCTGGCCAAAGCCGTCTACGAGAAGATGTTCCTGTGGATG
GTCACCCGCATCAACCAGCAGCTGGACACCAAGCAGCCCA
GGCAGTACTTCATCGGGGTCTTGGACATTGCTGGCTTTGA
GATCTTTGATGTGAGCTGTGGCCTTCTACTTTCTTGTCTG
CTTTGCTGCATCTCCAATGTATTTTCCAAGGTCACTCAAA
TTCTTTGATATTTGAATCACCCAGTTCAACAGCCTGGAGC
AGCTGTGCATCAACTTCACCAACGAGAAACTGCAACAGTT
TTTCAACCACCACATGTTCGTGCTGGAGCAGGAGGAGTAC
AAGAAGGAAGGTATCGAGTGGGAGTTCATTGACTTCGGGA
TGGACCTGGCTGCCTGCATCGAGCTCATCGAGAAGGTAGA
GAGATACTGCTCCCCAGGACAGCTCCTCCTTGGTGGGGAC
CCTCCCCTTCTTGCTCTGATTCTTTTCTGCTCACAGATTG
GTGCCCCCAGCCCCCAGGCTGCAAGCCTTCAGATAGATAA
CTGAATGTCTTTGTGCAAAGAGAATGAATGTCCTAAATCT
GTTCTGACACTTAAAAAGGCTTAGGGGTCATTAAAATCCA
AGGGCTCAGTTATCTGCAAGAATGTGATAGAACCCCAGTA
AGGACTGTGGCATTTCTTACCTGTTTGACTTACCCAAAGA
CCCAAGCAGGCGGAACCATGTAACTATGAAAACAGGAGTG
GACATTAACTTTTTTTTTTTTTTTTTTTTTTTTTTTGAGA
TAGAGTCTCGCTCTGTCACCCTGGCTGGAGTGCAGTGGTG
TGGTCTTGGCTCACTGCAACCTCTGCCTCCCAGGTTCAAG
CAATCCTCCTGCCTCAGCCTCCTGAATAGCTGGGACTACA
GGTGCCTGCCACCACGCCTGGATAATTTGTGTGTGTGTGT
GTATTTTTAGTAGAGACGGGGTTTCACCGTGTTGGCCAGG
CTGGTCTCGAACTCCTGACCTTGTGATCTGCCCGCCTCAG
CCTCCCAAAGTACTGGGATTACAGACGTGAGCCACCATGC
TGGGCTGACATTAACTTTTTAAAAAGGAATTCTCATAACA
TTTGAGCACTGCTCATGTTGGAATGAGTATATCTTCCTAA
GGTGGCTACTGAGAAATTGAGACATTATTGTTCAAAAATA
TTACTCACATTACTTTATGGCTATATATGAAACTTTACTT
TTTTTGTAAACCTATTGAAAAAAGTGTGCTACATTTATAC
ACACATAATTTCATCCTATATTCTTTTGTTCAGCAGCCAT
TAATTAAGCACACACTTTATGCCTAGCACTTTCTGGTCAT
CCCCCAAACAGACCAAGAGACTTGCTCCCCCAGTGCATAC
ATGCCAGTGTTCCTAGTACCGGAGTGAAAGCATCAAAGAA
GTTCTTTTGGCTTCTCCAGACCATGGAGCATGGGTATGCA
CTAGTATATGTGGAGGTGTGGACTCTGTTATCCTCTTTCC
AGCCTATGGGCATCTTCTCCATCCTGGAAGAGGAGTGCAT
GTTCCCCAAGGCAACAGACACCTCCTTCAAGAACAAGCTG
TATGACCAGCATCTTGGAAAATCCAACAACTTCCAGAAGC
CCAAGCCTGCCAAAGGCAAGGCTGAGGCCCACTTCTCGCT
GGTGCACTACGCCGGCACCGTGGACTACAACATTGCCGGC
TGGCTCGACAAGAACAAGGACCCCCTGAACGAGACTGTGG
TGGGGCTGTACCAGAAGTCTTCGCTGAAGCTTCTCTCCTT
CCTTTTTTCCAACTATGCTGGTGCAGACACAGGTAAAATT
CTATCATTTCTTTCCCTCTGTGGGACGTTCTATGTAATTA
CTTCTAACCCAGAGCTGCTCATGAAGAGTCAGTAACCAGA
CCTGAGCTTCAGCTGAGTATGATGTTTCTGTCTTTCAGCT
CCATTTTTCTTCCTCCTGCTCTTATTCTTCCTTTTCTGTC
AGAGATAGAGCTCTATGGAAGTAAACAGGACTTCTCAGTG
GCCACAATAGTCAACATCACATTGTTGTTTTTTGTTGTTG
TTGTTGTTGTTGTTGTTGTTTTTGAGACGGAGCCTTGCTC
TGTCGCCCAGGCTGGGGTGCAGTGGCCGATCTCAGCTCAC
TGCAAGCTCCGCCTCCCGGGTTTACGCCATTCTCCTGCCT
CAGCCTCCTGAGTAGCTGGGACTACAGGCGCCCGCCACCT
TGCCCGGCTAGTTTTTTGTATTTTTTAGTAGAGATGGGGT
TTCACCATGTTAGCCAGGATGGTCTCGATCTCCTGACCTC
GTGATCTGCCCATCTCGGCCTCCCAAAGTACTGGGATTAC
AGGCTTGAGCCACCACGCCCGGCCAACATCACATTGTTTA
ATAGTTTTCTATTGAGGTATAATTCACGTATAATAAAATT
CCCCCTTAAAACCATGTAGTGGTTTTGGCCGGGCACGGTG
GCTCACGCCAGTAATCCCAGCTCTTTGGGAGGCCAAGGTG
GGGGGCCGATCACTTGAGGTCAGGAGTTTGAGACCAGCCT
GGCCAACAAGGTGAAACTGCAACCTCCGCCTCCCGGGTTC
TAGAGATTCTCCTGCCTCAGCCTCCCAAGTAGCTGGGACT
ACAGGCATGCACCACCATACCTGGCTAATTTGTTGTATTT
TAGTAGAGACAGGCTTTCACCATGTTGGCCAGGATGGTGT
TGATCTCCTGACTTCATGATCCACCCGCCTCGGCCTCCCA
AAGTGCTGGGATTAGAGGCGTGAGCCACCGCCTCCGTCCC
CATGAGCAGATTTCTATTCCTAGCCTCTGGCAACCATTCA
TCAACTTTCTATCTCTGTAGATTTGCCTATCTGGGCATTT
CATATAAACTGAATTATATACTGGATGCTCTTTTGTGTCT
GGCTTCTTTCACTCAGGCTACTGTTCTCAAGGTCTGTTCC
TGTTGTAGCATGTATCAGGACTTTGTTCTTTCCTATGGAC
AAATAATAGTTCATTGTATGAATATATCACATTTTGTCTG
CACATTCATCAGCCGATGAACTTTTTGGCTACTGTGCATG
ATGTTGCTACGAACATCTGTATAGAAGTTTATATGTGAAC
ATATATTGGCAATTCTTTTGGGTATATACAGTACCTAGGA
GTAGAGTTGCTGGGTCATATGACAACTGTGTTCAAAGTTG
TGAGTAACTTCTGAACTCGTTTCCAAAGTGGCTACACGGG
GGCCAGGTGTGGTGGCTCACACCTGTAATCCCAAGAGTTT
GGGATGCTGAGGCGGAAGGATCATTTGAGGCCACGGGTTC
AAGACCAGTGTGGGCAACATAGAGATCCTGTCTCTAAAAC
AAAACAAAACAAAATAAAATAAAATAAAATAATTAGCCAG
AAGTGGTGGTGCACACTTGTAGTCCAGCTACTTGGGAACC
TGAGCCGGGAGGATCACATGAGGTTGGGTGACTGAGATTA
CAGTGAGCCATGATTGTGCCACTGCACTCCAGCCTGGATG
ACAGAGTGAGACCCTATCTCAAATAAATAAACAAGTAACA
CAAGCCAGTACCACTTTTTAAGATTACCAGTAAATATACT
TTTAAATAGTTACCAACATAATAGTTTTAACATTATATGC
CATTTTAAATGCATACATTTAATAAATTAATATAATATAT
GAAATATAATTATTCATTAGATAATGAGATCATTTTTTAA
AAATGAAAGCCTAATGTCCTCTGGGCAAGGGAATGTAATA
AATGGGAAATGGGCACATACATAAACCTCAATGATGAAAA
TCATTTTCTTTGAATCTGATCACAATGTCTCTGTAACTAC
ATTGCATAACCTCACCTATACATAACATCAACTCTAACAT
AAGACCCTGTGTGGATGTGGATTTGGGGAAGCGGCTTTCC
TGCCTTCCCTTCCCCAATCCAAATATACATTCATGCTAGA
CCCCGGGGACAAAGTGGGGGGAAGGGAAAGGAAGATGGGG
GAGACCGAGACATGGCAATTTCCCCCAAGGCTGCATCTTG
ATTAAGTATCAGAGAAAACTGAGTCATTTGGAAAAAGTAG
ACTCCAAATTAAGATGGTAAGTTGAGTTGTTTCCTTTAGG
AAAGAAAAAAAAATCAACTTATAAAATATTCTTGAGAAAA
TTCCATGTTACTATTTTCAGTTACTTACTCATTTAGAGAT
AAACAGGGATTAAAGAATAAAAGGAGGTAAATTCGTGAAA
GAAACTACAAACATTGCCAGGCATGGTCGCTCACACCCAT
AATCCCAGCACTTTGAGAGGCCAAGTGGGCGGATCACTTG
AAGTCAGGAGTTCAAGACCAGCCTAGCCAATATGGTGAAA
CCCATCTCTACTAAAAATACAAAAATTAGCCGGACATGGT
GATGCTCACCTGTAGTCCCAGATACTTGGGAGGCTGAGGC
AGGAGAATTGCTTGAACCCGGGAAGCAGAGGTTGCAGGGA
GCCTGGGCATCACAGTGAGACTCTGTCTCAAAACAAACAA
CAAAAAAGAAAAAAAAAAAAAAGAAGAAAAGAAAGAAAGT
AACTACAAACATTAAGAGGGACATCTCAATCTTGCAATTA
TTCAGTTTGCTTTCAGGTCTGATTTCTAAAGGAAAGGACT
CCCCTTTTATGCTGAGAGTTTAAGTTATACTCTCAGTTAA
ATACTACCCACACCCCACTCCCACCTCGTTCCCACAATGA
TAAAGCTGAGGGTTCTCAATCCTGGGTAGTTTGGAGGCCT
TTTAAAAACAAACTAACAGGCAGGGCATGGTGACTCACAC
CTGTAATCCCAGCACTTTGGGAGGCTGAGGTCAGGAGTTC
AAGACCAGCCTGGCCAACATGGTGAAACCTTGTCTCTCCT
AAAAATACAAGAATTAGCCAGGCGTGGTGGTGCGTGCCTG
TAGTCTCAGCTACTTGGGAGGCTGCGGCAGGAGAATGGCT
TGAACCTGGGAGGTGGAGGTTGCAGTGAGCCGAGACTGTG
CCATTGTACTCTAGCCTGGAGGACAGAGCGAGACTCTGTC
TAAAACAAACAAACAAAGAAACAAAACCTCAGGTCTCTCA
TGTCAAAAGGAAACCAGAACCCGGGACTGGGAAGGGGTGG
TTCAGGAAGCCCACTGCTGGGTCCTCTGGGCTACATCTGA
CATGCCCTTCTGTGTCTGTCTCTAGGCGACTCCGGGGGAA
GCAAGAAGGGCGGGAAGAAGAAGGGCTCCTCTTTCCAGAC
TGTGTCGGCCGTGTTCAGGGTTGGTGTCTTGGCAGCTTCC
ACATCCGGTTGTTTTTCTGCCCAGTGAAACGGCACTTGCT
AAATGTGCTTGTTTTGCTTTATGTCCCAGGAAAATCTAAA
CAAATTGATGACTAACTTAAGGAGCACCCATCCTCACTTT
GTACGATGTCTGATTCCCAATGAGACCAAGACTCCTGGTG
AGTACCAGCAGATCTTGCCAAGTATTTGAAGAGAACAGGA
CGCCCTGAGATAAATGCAGAATTCTGTGGGTGTGCTCTTG
GAAAGAGTGATGGTCTGGATCACTTCTGAAAGCGGTCTCT
GAAATAGGGTTGCCAGATTTAGCAGATAAAAATACCGGAT
TTGTTTGAGGTGTTGGATATCCCAGTTATGCAGATATGAT
CTTTGCACATTTCACGCTTGTATCAAAATGCCACGTGTAC
CCCACAAATATGTTCAACTATTATGTGACCACCACAAAAA
TGTTAAAAACCGAATGCTGTATTAAATGTTATTAAATTTC
AATTTCAGATAAACAACGAAAAATGTCTTAATATAAATGT
GACCCATGCAATATTTGGAATATACTTCCTCCAAAAACGT
GTTCATTGTTTATCTGAAATTCACATTGAACGGCACATCT
GTATCTTATCTGGCACGCCTACTATGAAATCATATTCAAA
ATATTGTGTGTATGTGTATAGGCACATCAGATCCACAGCT
TTCATAAGATGAAGACTCTGTTGGCCTCCTTTAGCCCAAA
GTTAAATACCACTACATTAGGTGAATAATCATCTTAGGTA
TCCCATAATCAAAATAGCATCAGTAACAACTATTTGAGGC
CATACTTCATGTCAATCACTTTGTTATATTATCCCTAATC
CTTGCAACAGTTCTCTGCAAGATACACGTATTGATCTCCA
GTTTATAAGTGAGAAAACTGAGAATCAGAAACTATATATA
AATATAGAACCCTGTGCAATAGAGGGTTCCTTTCACTGTC
ACTTCATCCTGATTTGCAAACATTCTTGGAGTCTAGCTTT
TTCAGTGTTAAGGAAAACCAACTGCCACGTGGAGCTGTGC
CTATGGGGTAGTGCACTCACCAACTGAGCTGTTCTATGCC
CATCACAGGCCTCCCAGTTCAGGATTAAACATCCTACCTC
TGCAACATTACAAGTAAACAGAGGTATAGATTGTCGGGAA
AAAAAAATAGTTCACCTATTACCACGTGACCCTAAGCAGA
GCTTCTGAGCATTTTCTGCCTCAGCTTTCTTGTCTATAAA
ACAAGGATACAAGTGGCATTTTTATCTATTATTTCCTTCT
TCAATAAGCAGTCATAAAGTGGTTACTCACTTTGCAAATA
TCAGCTCATTTAACCCACCTTAGAGAGTTGTTGTGAGGGT
TCAATGAGTAAGTGCAAGTCAAGCATTTACAACAGGGCTG
AGCACATTGTGAACACCCAGCAAATGTTGGATGTTAATTA
TTATTATTATTATTATCATTATCATCATCGTCATCACTCA
GAACTAGAAACTTTAACTCCCCAGTAGCCAGGTCTGGTAT
AGTTAGTGAAATTGTATCTTCCATGAAAGTTAGGTTCTCA
AGTCTAAGTCGAAGGCAATAACCAGCTACATCATTGTGAT
ATGCATGATTTGGGGTATCCTGCAGCCTCCTGACCAGTGA
ACCAGCTTCTCCAGTGCAATAACCAGCTACATCATTGTGA
TATGCATGATTTGGGGTATCCTGCAGCCTCCTGGCCAGTG
AACCAGCTTCTCCAGTGCAATAACCAGCTACATCATTGTG
ATATGCATGATTTGGGGTATCCTGCAGCCTCCTGGCCAGT
GAACCAGCTTCTCCAGTGCAATAACCAGCTACATCATTGT
GATATGCATGATTTGGGGTATCCTGCAGCCTCCTGGCCAG
TGAACCAGCTTCTCCAGTGCAATAACCAGCTACATCATTG
TGATATGCATGATTTGGGGTATCCTGCAGCCTCCTGGCCA
GTGAACCAGCTTCTCCAGTGCAATAACCAGCTACATCATT
GTGATATGCATGATTTGGGGTATCCTGCAGCCTCCTGGCC
AGTGAACCAGCTTCTCCAGCGTTGGGAAGAGTGGTTTCTT
TGGTTAAGCATCACACGAAATCATTGGCTTTTATGTAGGT
CTTGGAAAAAATCCGTTTCCGTTACTGTCGTTGTTGAGTA
CACGCTTGCATAAATCAAACATGCTTGTGGCCTGACTCCT
CTCTCAGCAGATGGCCTGCAAGGTGGCAGGAGATGGCTTT
AAACTGTACCTCTGGGAGGAAGGCTTTTGGTAATCCACTG
GCTTACATTATTTTTTTTTTTTTCTTTTGAGACAGAGCCT
TGCTCTGTCGCCAGGCTGGAGTGCAGTGGCTTGATCTCGG
CTCACTGCAACCTCTGACTCCCTGGTTCAAGGTATTCTCC
TGCCTCAGCCTCCCGAGTAGCTGGGACTACAGGCGCCCAC
CACCACGCCCAGCTAATTTTTTGTATTTTTAGTAAAGATG
GGGTTTCAACATGTTGGCCAGGATGGTCTCGATCTCCTGA
CCTCGTGAATCTGCCCGCCTCAGCCTCCCAAAGTGCTGGG
ATTACAGGCGTGAGCCACTGCGCCCAGCCCTACCTTTTCT
TTGGGAAGGTAAATGTTGCTGAAATATCTGTCCTTTTCTG
TTGTGTTTGCTTCTCCTTAGCTCTGGCACCTACCTCTCTG
TTTTCATGTCCATTTCTGGGAATAGCCCAACACTGATACA
GAAGCCTGGTGACACCTTAGACAGCACCTAGTGTGCCCTC
TTTATTTCTAGAAGACTAGACACTATGGAGATTTCCATGC
CTCACCCCAGGGCACCTAGAGCAGGGGCTGGGAATCACAA
TCCACTATCAAATCTCAAGTTCCTCCCCACCCACAGGCAC
ATACGAGGTTTGCTAGTTCTCCCGAATCCTCCGGGGCTTC
ACAGGCACAGGTCCTGTGCTTGTCTGCTGAACAGGGAACC
CTCAGGAGCAGGCTCCAGCCTCTACTCCTCTCATTCTCCT
CGTGCAGCAAACCTGGGGCCTGCTAAGTCTGTGCTGCTGA
CTCACCAAAGGCTGGCTCACTGCTGGTTTTAAATGTAGGT
TTTATTATTGTTAAGGGATGGAGAGGCCAACAGACCAGAA
GATGGTTACCATTAAAAAGAGAGTCACGGCTGGGCATGGT
GGCTCATGCCTGTAATCCCAACACTTTGGGAGGCTGAGGC
GGGTGGATCACCTGAGGTCAGGAGTTTGAGACCACCAGCC
TAACATAGTGAAACCGTGCCTCTACTAAAAATACAAAAAT
TAGCCTGGCATAGTGGCGCATGCCTGTAATCCCAGCTACT
TGGGAGGATGAGGCAGAATTGCTTGTACCCGGGAGGCGGA
GGTTGCAGTGAGCCGAGATTGCGCCACTGCACTCCAGCCT
CAGTGACAAAGGGAGACTCCGTCTCAAAAAAAAAAAAGAT
GCAGTGCTCGAGAGGAGGGGCCTGCCACAGAGGGCCATGA
GGGGAAGCACCAGGGCTGGGTTTGGGGGTGGGGGAGTAAG
GAGAAATCACAGGCCAGAGCCTTGAGGGTCATTCCCATGG
GATGGAGCCGGCGAGGAAGCATGAACAGGCCAAGCAGGTT
CAGCACTGGCACGTTTAAATGGTTTCAGCAGGCTTCAAAA
TGTAGGGACTTTCTCAAGTTGGCTGGTACCCGGGACCCTG
AGGTGACCAGGTCAGGGAAATATTGGCCCAGAGTATAAGA
GCCCTGTGAGAGCCTGACAAAGGTAGGGGTCGGTGGTTAA
GGGCGTTGGATAGTTGGTTTGCATGTGAAAGATGTGCTTG
CGGGAATTTGTTTGCTATCTCCTGGAATTAGCTAGCCCCC
AGGAACGGCAGTCTCTCCTGAGCCCACAAGGCGCCAAGAT
GCCAGAGCATCATAAGATACAGCATATTTCAAAAGCATGG
CGAACACCACTGCCCACGGAGGCGAAGATGGCTGGGGAAA
GGAGTGGGATGGAAGTGATACACTTGGAGAAGTAAAGAGG
AAAAACCCTTCAGCAGCTGGAGCAGAAGAATGAGAGAATA
GCTCAGGGAAATTTTTAGAAGTTTTGCACGTTGGTACAAA
AACAACGGAGGCCCTTTACATGGACCTGATGGAAAACAAC
TCAGGCCAGGTTTGAGGAGAAACAGGGCAAGCCCTAAGAG
AACTCAGCTCAGGATTCCGTGTCTGCACAAACCAGAGGGG
CCCTGTGAGAAAGGAGAGTCCCGCATCGGCTCTGCTACAG
CCTCGCAAAGCCCTTCACCTCTCTGGGCCTCAGTCTCCTC
CAGGGCCCTGCCACCCCATAGGATGCCTCTGCAGGAATTA
GAAAAGATCTCCCAGTCCAAGTGGGACACGGCCCTTAACA
GGATGGACAGCCTGGCAAGCATGGTGGCAGCTCTGGCCCC
CACCATAAAATGATGGTCCTTTTGGCTTTCTTCTGGCTCT
AGAAGCTTCCATTTTCTTGTAATTATTGCCTTTTTCTCTC
TGCTCCTGGCGCTTAAGAAGAAAGAGGCCTCAGCCACATG
GTTAAAGCAAGTGTTAATCATGCCTGCTTTCACCATTTTA
ACCTCTGTACTGATCTTTTCTCTCTGTCTTTTTTTTTTTT
TTTTCAAGACAGGGTGTCACTCTGTCACTCAGGCTGGAGT
GCAGTGGTGCGATCTCAGCTCACTGCAACCTCTGCATCCC
ACGTTTAAGCAATTCTCCTGCCTCAGCCTCCCAAGTAGCT
GGTATTACAGGGATGCACCACCACACCCAGCTAATTTTTT
GTATTTTTAGTAGAGATGGGGTTTCACCATGTTGGCCAGG
GTGGTCTTGAACTCCTGACCTCAGGCGATCCGCCCACCTC
GGCCTCCCAAAGTGCTGGGATTACAGGCGTGAGCCACTGT
GCCCAGCCTGTACTCATCTTAACTCAGTTAATCCTCAACC
GCCTGATGAAATAGATACTGTGAAATATCCCTTTATCTGA
AATGCTTGGGACCAGGAGTGTTTTACACTTTAAATTTCTG
TGGCTATTGGAATATCTGTATGAGCCTAATGAGATATCTT
GGGATGGGACTAAGTCTAAATACAAAATTCATCTGCTTCA
TATGGGTCTTATACACATAGCCCTAAGGTAATTGTATAGA
ATATTTTAAATAATTGTATACGTGAAACAGTTTTGGCTGC
AATCTGCCTCATGAGCTCAGTTGTGGAATTCTCCACTGTG
GCATCAGGTTGGAGCTCAAAGTTTTCAGGCTTTGAATTTT
CTGATTGGGGATGCTCAATCTACATTATTATCCTTATTTT
ACAAATAGAGAAATTGAGGCAGAGACAGCCCAAGTCCACA
AAGCTAGTAAACAGCACAGCTGGGATCTTAACCACTCAGA
ATCATCATCTGAGAGCTCATGGGAGTCGAATTAGACCGTT
TCTAAGGTTGTCTCCACATCGGCGGTTCTATGAATTTCTT
TTTTTAATTATTTTATTTAATTATTTAATTATTTATTTAT
TGAGACTGAGTCTTGCTCTGTCACCCATGCTGGAGTGCAG
TGGCACGATCTCGGCTCACTGCAACCTCCGCCTCCCGGGT
TCAAGCAATTCTCCTGACTCAGCCTCCCGAGTAGCTGAGA
CTACAGGTACCCACCACCATGCCTGGCTAATTTTTGTAGT
TTTAAGAGATGGGGTTTCACCATGTTGGCCAGCCTGGTCT
CGAACTCCTGACCTCAGGTGATCTGCCCACCTCGGCCTTC
CAAGTGCTGGGATTACAGGCGTGAGCCACTGCACCTGGCT
GGTTCTCTGAATGTCTGAGACATTTTCTCCTTGCTCTTAA
CCATGTTTTCTCTAGAGAATCACCGCCTGATAGGACTTTC
AGAAATGATTAAATGCCCCATGTCTGCACTGTTCAATAGG
GTGGCCACCGTTACATGAAATGTTTACATTTACATGAAAA
GTTTTAAAATGTTAATTAATTTTTAATGTTAATGAATTTA
AATGTAAATAGCCACATGTGGCTGGTCACTACTGTATCTG
ACAGTGCAGCTCTACTAAAGCCTTAAAAAATCATCTAATT
GTAAGTGATATCTCCTCACAATCACCAGGGAAGCATGTGG
GCATTCTAGAAGCTTCTCTAAGGTTAAGTCAAAGCCAGCT
TTGGCCCCACCCCCCTCCCAGCAACTTAGGGAGTCCACAA
AGAGAAGCCATCAGGTTGCCGTAGCCCCTCTCCTCTAACC
CCTCACACAGACCTGAGACAGAATTTTCTCCATCCTAGTT
TGATCTGTGCCTGACCCAGGCTGGTTACCACGAGCACCTG
CGTTACCTCCCCGGGGGGCTTGCCCCTCTGGCTCCTCTCC
TTCCAGCCAAGCTCCATTTCCCCCCCAATTCCTAGAGCAG
GGACTGAGTGGTCAGCAGATAACCGCCGCCCTGCCTTCAA
CCCACCTCTGGGTCCCCTCCCACGGCCTCCTCTTCTTTTT
TTCTTTCTTTCATTATTATTATTATTATTATTTTGAGACA
CAGTTTCACTCTTGTTGCCTAGGCTGGAGTACAAGGGCTC
AATCTCAGCTCACTGCAAACTCCGCCCCCTGTGTTCAAGC
AATTCTCCTGCCTCAGCCTCCCAAGTAGCTGGGATTATAA
GCATGTGCCACCACACCTGGCTAATTTTTGTATTTTTAGT
AGAAACTGGGTTTCACCATGTTGGCCAGGCTGGTCTCGAA
CTCCTGACCTCAGGCGATACGCCCACCTTGGCCTCCCAAA
GTGCTGGGATTATAGGCATGAGCCACCGCGCCCAGCCGGC
CTCCTCTTCTTTGCTGGGTTACTCTTCTGCAGCTGCAGCC
TGCAGATTTTTCCATCCCCATCCTTGTGTAGATGCAAGAA
GACATCTCAGGTTATCCCACGGGAAGCCCAAGTGCACCCC
ACATTCGCTCTGCCTCTTTTTACAGCCTTGCTACAGAGTC
AGGGCTGAGGACAGAAAGCACAGTGCTTTGGCTCTTACTG
CCATGGTTATGGGATGCTAGCATCTCCCCAAGAGGTTGGG
ATTATTTCTACTGTGGGACCTGCAGGCAGGCTCCAGCCAC
TCCCAGCCCTCTACCTTGGAGCTGGCACTGACTCTCCCAC
TCAAGTGTGGATGTGCTGGAGGGTTTCATGGTGCCTCAGA
CCACCAACAACAAATGAAGGGGTCACAGGCACACCTCCGG
GACGTTCTCTCTCCAGGTGTGATGGACCACTACTTGGTCA
TGCACCAGCTGCGCTGTAACGGGGTCCTCGAGGGCATCCG
GATTTGCAGAAAGGGATTCCCTAGCCGGATCCTCTATGCT
GACTTCAAGCAGCGGTAGGTTCCCTCTTTCCTGTGTATCT
CTCTCCTTCCAAGGGCAACTTCTGCATTCCCCAAAGACAC
TCTTTGGCCTGGGTATTTGGTGAGCTCCCAAGCCTCCCAG
AGTTTCCACAGACTTCATCTCTTGCTAGAGGAACTGACAC
TATGCCCACAGTGAGTGCTGGGCCAGCCCAAGTGGTTCCA
AATTCAGAGCCCAGACCCTCTAGCCTGATTGTGACTGTAG
GCCAGGATGTCTCAACTTCCGAACTATGGACATTCAGGCT
AGACATTCAGTCCTTTATTGTGGAGGCTGTGCTGGGTGTG
GGAGGATTTTAGCAGTAACCCTGCCCTCTACTCAGAGATG
TGGTAGTGAACCACACCCCTCCCCGCTGAGCTGTGACAAT
CAAAACTCTCCAGACATTGCCAAATCACCCCCAGGTGAGG
CCCACAGCTCTAGACTAACTCTGTCCTCTGAGCCGCCATT
GGGGTGCGCAAGTCCAGGCCTCATCCAGGTTGGAGGACAG
GAGAGAACCTTCCAGAAGTAGGAGTACCAATGTCTGCAGG
TCATGGTTGATTTCAAGGCTCTTTTTTTTTTTTTGAGACG
GAGTCTTGCTCTGTCTCCCGAACTCGAACTGGAGTGCAGT
GGCCGGATCTCAGCTCACTGCAAGCTCTGCCTCCCAGGTT
CACGCCATTCTCCTGCCTCAGCCTCCCGAGTAGCTGGGAC
TACAGGCGCCCGCCACCTCGCACGGCTAGTTTTTTGTATT
TTTTTAGTAGAGACGGGGTTTCACCGTGTTAGCCAGGATG
GTCTCGATCTCCTGACCTTGTGATCCGCCCGTCTCGGCCT
CCCAAAGTGCTGGGATTACAGGCTTGAGCCACCACACCTG
GCCTGATTTCAAGGCTCTTTTAAGCCAGAGAAGAATCATT
TCCTCTGAAAGCAAACTTCCCGCCATGCACTCAGCTGGGC
TTCCTTCTTTCACGCTTGTCTCCCACCCACTGTGGCCCCC
TTGCTAGAATCAGCCCCTAGCTATTCCCATCTCCCAGACC
AGCTGTACGATATTCCACTTCCTCCTAAGGCTGGAGCAGG
AGAAGATTCTAGAAGGCCTGGCCTCAGCTATGAAGCCTTT
CTGGGGATTGGAATCCATCCGGGAAATGTCCTCTCTCCTT
AGGTACCGGATCCTCAATGCCAGTGCTATCCCTGAAGGGC
AGTTCATTGACAGCAAAAACGCCTCAGAGAAGCTCCTGAA
CTCCATTGATGTGGACCGGGAGCAGTTCAGGTTCGGCAAC
ACCAAGGTGAGCAGAGGCGAGGCTGGGACTCCTCTAGTAA
CCTCACAGCCCTGGGCTGCTTGTTAACTGATCAGAAAAGG
GTTCCTTTCCCCTTCTGGTGCACCTGACCGTCCTTGCCCA
GTCACCCAGGTAAAGGGAGCTCTGTGTCTAGGTAGAGAGA
GCTTATCTCCCTATTGGTTTGTATGTGGCTGGAAGCTTAG
ATTGGAAGCCTGAGCCTCACCATGCAGCAAGGATAGGAAA
AGCCAATGGGGAACTCTATCGTCTCAGAGGTAAGAGCGAG
CCGAAAAGAGAGGAGAATGTAGAGAGGACTCCAGGGACAC
CGAGGCCTTGAGAAAAATGACTATAACCAATAAAACCAGC
TACCAGGCGGGTGCAGTGGCTCATGCCGATAATCCCAGTG
CTTCTGGGAGGCTGAAGTAGGATTGCTTGAGGCCAGGAGA
TGGAGGCTGCAGTGCGCTTGATCACCCTACTGCACTCCAG
CCTGGGCAACAGAATGAAACCCTGTCTCAAAAAACAAAAA
CAAAGACAAACTAGCTGCCATTTATTGAGCATGTGAGTAT
CAGCCCCGTGAGAAGCCTCCTGCACGTACTTCACTGACTC
CTCACTATCCAGCGAGGTGGGAGTGATGGTGACAAGGGTG
GCACTGACTCTTCAGGTTCTTGGGAGGTTGAGAAACTGAC
TCAAGGTCACACATGGATAGATAGTAAGTGGCAAAAGTCG
GCTTCAAATCCTGGCTTGCCTCCGAAGATTCACATCTCAG
AAAGGGGCAGGCTGGGGGTCCCCACCAAGGAAGAGCCTGC
TGGCCCCAGAGGGCGCTTGGTTTCCCTAGAATGTTACGGA
GGGAGTGGGTGAAGTGGGCCTGAGGGTAGGACCAACGTTC
CCGGATGGACAGAGAAAGAGAGTGAAGCCAGCGCATCTGT
GAGTCTCTCTGATCTGGGCACAATCGCATCCCATGGTTTC
TTTCTGGACTCATCTTTGTTTCCTGTATGTGAGCTCTGTC
AGAACTGGTCTCTGTGGGTTGGTGGGGCCTGGAACAGACT
TTTGTTGTTGTTGTTTTGGGTTTTTGTTGTTTTGTTTGTT
TTGTTTTGTTTTGAGACAGAGTCTTGCTCTGTCACCCAGG
CTGGAGTGCAATGGCGCAATCTCTGCTCACTGCAACCTCC
ACCTCCCAGGCTCGAGTGATGCTCCTGCCTCAGCCTCCTG
AGTATCTGGGATTACAGGTGCCCGGATACCACCACGCCTG
GATAATTTTTGTGTTTTTAATAGACACAGGGTTTCACCAT
GATGGGCAGGCTGGTCTCGAACTCCTGACCTCAAATGTTC
TGCCTGCCTCGGCCTCCCAAAGAGCTGGGATTACAGGCAT
GAGCCACCGCACCCAGCCTGGAACAGACTCTGGAACAGGC
TGCCTCACTGCCCAGGAGGGGCCACTGAGGAGACCAGAGT
CACCGGGAAGCAAGTCCTGGAAACGGAATTGCTGCCCCTG
CCATGCTCTGAGGTTGAGGCTCAGAGTTGGGCAGAAACAG
GCCCCCTCAAGGGCCTGGCTGAACACCTGCTGGGGAAAAA
GATCAAGGCTCCTCTGTCTTTTAATGCAGGTGTTTTTCAA
AGCTGGGCTCCTGGGGCTTTTGGAGGAGATGAGAGACGAG
AAGCTGGTGACGCTAATGACGCGCACGCAGGCCGTGTGCA
GGGGGTACCTGATGCGGGTGGAGTTCAAGAAGATGATGGA
GAGGAGGTGACACAGACCCTCACCTCCACCTTATCCTGCC
TTCTCTGCTTAGCAGCTGATGTCGCTTCCTGCTTTTCGTC
TTGGGATATCCATGTGCTTGCTCTTTCTTTCCTTCGTTTG
TGTAACCCACATCTACTAAGCAGCAATCCTGGGCTGGGTG
CTCTGCATGGCACTGGGGAGACAGAAATGAACCCTGCCTC
ACAGGGTCACAAAGGAGTGGGAAGCAGACACGTGCATGGC
TGGTTTTAATGCCTGTGACAAGCCTAATGTTTGTGTTATA
GTCGGGGGATAGGGAACTGGCAAGAATAAGCCCCTAGCCT
AGTTGAGGGGTTGGAGTTGGTGTGAAGATGTCAGCAAGAA
GGAAGCACTTTTTTTTTTTTTTTGAGACAGAGTCTTGCTC
TGTCATCCAGGCTGGAGTGCAGTGGCACAATCTCAGAACA
CTGCAACCTCCACCTTCCAGGTTCAAGTGACCTTCCTGCC
TCAGCCTCCCTAGTAGCTGGGATCATAGGCGTGTACCACC
ATGCCTGGCTAATTTATATATATATATAAATTATATATAT
ATAATATATATTATTTATTATATATAATATATAATTATTA
TATATTATATATTATAATTATTATAATATATATATATATT
TTTAAATAGAGATGGGGTTTCACCATGTTGGCCAGGCTGG
TCTTGAACTCCTGACCTCAGGTGATCCACCCGCCTCAGCC
TCCCAAAGTGTTGGGATTACAGGTGTGAGCCAGCATGCCC
GGCTGAAGAAAGCACTTCCTGAAGCAAGGTCTACATAACC
TGAGAGTGGGTGGTCTGGGAGGAAGCCCGACAAGCAAATG
GCCGTCATTAGAATCTAGAGCAAGAAGCAGGCAGTGGAGG
TCCCTGTGTGTCACATTCAGAAACCCAGGCTGCACCCTGT
CATTGATGGAGAGCTGTAGAAGGTGTGTGGGGAGACGAGG
GGTAGGATTGCGTCACTCTGGCAGCTAGGAGGAGGGTGAA
CACAAGGGCTATGGAGGGGCAAGACCACAGTGTGGTAGAA
GTCCAAACAAGAGATGACAAGGACCTGAAGTAGGACATGG
TTGGTGGGTTAGAGAACAGGGCACGGATTAAAGGAATGTT
TAAGTCTGATTCCTTTGATAATTCGAGAGAAGGAAGAGCA
GCACTGATGACTGCAGGGATTGCACGGAGAGTGTGGGAGA
GAGCCTGTTCTCCCTGGTTCCCTGATCCCCTGTGTGACTC
TGACTGTCACAGCCATAATGGACTGCCATTACGTATGCGT
CAGGAATGACTCCCAGGCATCGAGCTTGGTGAAACAGATG
GAAGCCAGCACGGAGATGAAAAGAATCTCAAGAAGGCAAA
GAGAAGCCAGTGTTCAGGAATCCATAAGCTATGTAAATAC
AAAGCTGTGGAGGGTGAAGGGGAGAAGATCATGTGGGTGA
TGCTGGGATGAAAACAGCAGTAGAAATTAGGAATACAGGC
TGGTTGCGGTGGCTCACGCTTGTAACCCCAGCACTTTGGG
AGGCTGAGGTGGGCAGATCACCTGAAGTCAGGAGTTCGAG
GCCAGCCTGGCCAACATGGCGAAACCCCCGTCTCTACTAA
AAATATAAAAATTAGCCAGGCATGGGCCAGGCATGGTGGC
TCATGCCTGTAATCCCAGCACTTTGGGAGGCCGAGGCAGG
TGGATCACGAGGTCAGGAGATCGAGACCATCCTGACTAAC
ATGGTGAAACCTTGTCTTTACTGAAAATACAAAAAATTAG
CCGGGCATGGTGGCAGGCGCCTGTAATCCCAGCTACTTGG
GAGGCTTGAGGCAGAATGCTGTGAACCTGGGAGGCGGAGC
TTTCAGTAAGCCGAGATCGCGCCACTGCACTCCAACCTGG
GCGACAGAGCAAGACTCTGTCTCAAAAAAAAAAAAAAAAA
AAAAAGCCAGGCGTGGTGGTGCACACCTGCAATCCCAGCT
ACTCAGGAGGCTGAGGCAGAAGAAATGCTTGAACCCAGGA
GGTGGAGGTTGCAGTTAGCTGAGATTGCACCATTACACTC
TAGCTTGGGCAACAGAGCAAGACTCCGTCTCAAAAAAAAA
AGTCTCAAAAAAATATATAGAAAAGAATGAAATTGGGAAG
ACAGATCAACTCTACCAGGGCAAGAGACTGGGAGATGACC
AAGGACAAGTCCTTGGTTTCTTCAGCAGGAAGAGGGATCT
CATATGGCAAAATACAATGAAACAGGAATAATGTTGATGG
AATCTAAGGCAGATAAAGTTTCAAAAGTTGAGAACTGATT
AACACATCAAATGTGGGAGAAAGACCCAATAGAATAGGAA
TGAAAGCTATTCCTTGAATTGCGCATTAGGAAGTCACTGA
TACCCTCAGACAGGGCACTCAGTAGGGTGGTGGAAGGGGC
AGCCAGGTGACCAGGTGCCTGCAGGAGGCCCCACCACCTC
TCCTACCTTCCAACCTGTGCACGTGCCTCTGTCTCCTCTG
CCCCTCATTTGCAGACCTACTCTGGATCCAGAGGATCTGC
CAAGCTTGGCTGCACCTCCCCACCTAACCAGGAAGGATGG
AGGATGGGGCCGTGGGGGACAGGTGGGGGGTGCAGAGACC
AGACCTTGCTCGGTTTATTAATTCGAGTCCTAATGGGTGT
ACAGGGACTCCATCTTCTGCATCCAGTACAACATCCGCTC
TTTTATGAACGTCAAGCATTGGCCCTGGATGAACCTGTTC
TTCAAAATCAAGCCCCTGCTGAAGAGTGCAGAGGCCGAGA
AGGAGATGGCCACCATGAAGGAAGACTTCGAGAGGACCAA
GGAAGAACTGGCCCGATCCGAGGCTCGCCGGAAGGAGCTG
GAGGAGAAAATGGTCTCCCTGCTGCAGGAAAAGAACGACC
TCCAATTGCAGGTCCAGTCTGTAAGTACCTCCTACTTAAG
AACGCAAAACACAGACTCTGGAGGACAGAAAAGGGGGAGG
AAGGTTGAGGGCACCATCGGGTGTCTATTCAAGAGACAGT
GGTGTCACCCAGTGGTTGTATGGAGTATTGCAGCACCACC
CTGCTCGTAAAAGGATACCTGGTCCCGGGCTTCGCCAAAG
CAGTGAGTGCCAGAAATTATGTCTGCAAAGAGAATCTGTG
CTCTGATTTGTCCCCGACATCACAGAGTTAGATATATTTT
GCTGTGGGCATGAGGGATATATATATGTGTGTCATACGTA
TATGCACCACACCTTTTAAAAAACAATACGAATAAAAATA
AATAATCAAAATTAACCCAATTCAAAGTCACAAGAGTAAT
TTTCCATATATGATTTACAATAATATGTAAAAAGTGCTTT
AGGCCAGGCGCGGTGGCTCATGCCTGTAAGCCCAACACTT
TGGGAGGCCGAGGTGGGAGGATCGCTTGAGCCCAGGAGTT
CAAGACCAGCCTGGGTATCATGGCAAAACCCCATCTCTAT
AAAAAAAATTCTAAAAACTAGCCAGCCATGGTGGTGCATG
TCTCTAGTCCAAGATACTCAGAAGGCTGAGGTAGGAGAAT
CACCTGAGCCCAGGCGGTTGAGGCTGCAGTGAGCTGAGAA
CATGCCACTGCACTCCAGCCTGGGCAACACAGTGAAACAT
AGTGAAACCCCAATCTCAAAAAAAAAAAAAAAAAAAAAAA
GTGCTTTAAACATACATAGTTTTATCAAAGAAATGGGAGG
ATATAGGCTGCACGTGGTGGCTCACGCCTGTAATCCCAGC
ACTTTGGGAGACTGAGGTGGGTGGATCACAAGGTCAGGAG
ATCAAGACCATCCTGGCTAACATAGTGAAACTCCATCTCT
ACTAAAAATACAAAAAAACAATTAGCCAGGTGTGGTGGCA
CACACTGGTAGTCCCAGCTACTCGAGAGGCCGAACAGAAG
AATCACTTGAACCCGGGAGATGGAGGTTGCAGTGAGCCAA
GATCACGCCACTGCCCTCCAGCCTGGTGACAGAGCAAGAC
TCCGTCTCAAAAAAAAAAAAAAAAGAAAGAAAAAGAAAAG
AAATGGGGCGGTATAATTGCCTCTTTCACAGAATGAAGGC
ATTTATAATTTTCCCTTTTTAATAAACCTCCAAATACTTT
TACCTTTTTTTTTTTTTTTTTTGAGACAGTCTCGCTCTGT
CGCCCAGGCTGGAGTGCAGTGGCGGATCTCAGCTCACTGT
AGCTCCGCCTCCCGGTTTACGCCATTCTCTCGCCTCAGCC
TCCCGAGTAGCTGGGACTACAGGCGCCCGCCACCTCGCCC
GGCTAATTTTTGTATTTTTTAGTAGAGACGGGGTTTCACT
GTGTTAGCCAGGATGGTCTTGATCTCCTGACCTCGTGATC
CACCCGTCTCGGCCTCCCAAAGTGCTGGGATTACAGGCTT
GAGCCACCGCCCCCAGCCTACCTTTTGTTTTTTACGCAGA
GCATTTTCCGCTCCCCTTTTCACGTGATTTCCCAACCCCT
ATAGTGAGTTAACAGGAGCACTTTCCCAGGCACAGCAGGC
AAGAGAACAGTTCTTGGAACCAGACAACTGGGTTTCTATC
CCAGATGTTCCACCTGATAGCCGCGTGACCTTGGGCGAGC
TATGTATCCTCTTTGTGCTTCCGTTGTCTCGTCTGTAAAA
TGGGCATAGTCACAGTACTCACCTCATCCAGCTGTTGAAG
AATGAACAGTTAATGCCTGTAAAATGCCTAGCACACAGCT
CATGTTTACAGATGTTCAATAAACATTAGCACACGTGCCA
GTCTCCTCCCACGCATTACCCTGCAGTATGTGTCTTAAAA
TACTCTTATATGGGCGGGGCGCGGTGGCTCACGCCTGTAA
TCCCAGCGCTTTGGGAGGCCGAGGCGGGTGGATCATGAGG
TCAAGAGATCGAGACCATCCTGGCCAACATGGTGAAACCG
CGTCTCTTCTAAAAATACAGAAATTAACCGGGCATGGTGG
TACACACCTGTAGTCCCAGCTACTCAAGATGCTGAGGCAG
GAGAATCACTTGAACCCAGGCGGCGGAGGTTGCAGTGAGC
CACGATTGCGCCACTACACTCCAGCCTGGGAGACACAGCG
AGCCTCTGTCTCAAAAAATAAATAAATAAATACTCTTATA
TGGGAAAATATAGCCCGATTTAGAACATAAGTAGCTGATG
TTGGTCTGTCCAAGAGACTCACTGCAGCATCTTCTAGGAC
ATGCATATTCAATCACAAATTCTTGGGTGTTTTTAATTTT
CTGTTCTGTGGTTCAAGGAGACACAGCTAAGGAGACACAG
GAAGAACTTTTCCATTGAAAGGACAAGGCCTGGTGGCTCC
TGCCCGCGATCCCAACACTTTCAGAAGCCAAGGCAGGAGG
ATCACTTGAGCTCAGAAGCTCGAGACCAGCCTGGGCAACG
TAGTGGGACCTTATCTCTAGAACATAAATAAATACATACA
TTTAAAAACAAATTTAATGGAAGTTAAAAGATAGTAATGT
TTTGAAACGATTTTGTCAGCTTGAGATAACATGGAGTAGA
TGAGTCATTTGCCAACTGGTGGTAGCAGGAAGAGTGAGAT
GAACAGCTGTTCAAATGTGGCAAATTTCCAGACGCTTCAT
TCTTTAAAATGAACTTGTAACTTCACGAAACCCTCTGTTT
GAAATTATAAGTGAGGCCAGGCAGAGGGGCGCACACTTGT
AGTCCCAGCACTTTGGAAGGCTGAGGCAGGAGGATCACTT
GAGGCTAAAATTTGAGACAAGCCTGGGCAACACATTGAGA
CCCCATCTGTACACACACACAAAAAGAAGCCAGTCATGGT
GGCACATACCTTATAGTTCCAGCTACTTGGGAAGCTGAGG
TGGGAGGATCACTTGAGACAGGAGTGTGAGGCTGCAGTAG
GCTGTCTCACACCACTGCACTTCAGCTTTGGCAACAGAGC
AAGACCTTGTCTCTAAATAAATAAATGGACAAATTATTAT
ATGCAAATTTCTATAAGCAATGTCCTTGGTAGTTAAAAAC
AAACAAAAAAACAGCATGTATACAGGCCAGGTGCAGTGAC
TCACGCCTGTAATTCCAGCACTTTGGGAGACCGAGGCGGA
AGGATCACCTGAGGTCAGGAGTTTGAGACCAGCCTGGCCA
ACATGGTGAAATCCCATCTCTACAAAAATTACAAAGATTA
GCCAGGTGTGGTAGAACATGCCTGTAATCCCAGCAACTAG
GTACTACAATCGCTGGAACCTGGGAGGCAGGGTTGCAGTG
AGCCAAGATCGCTCCACCACACTCCAGCCTGGGCCACACA
GCAAAACTCCATCTAAAAAGAAAAAAAAATGTGTTTATGG
GTGATATCTAAGTTTATGTACACATATGTGTGCAGTGTGT
GCACATGTGCGTGCATGTGTGTGCATGACCCATTTCTTGG
CTTAGGCGTAGATAATGGGCTTTAAGAGGGTGACACCCTT
TCTTTGTAGCATTTTCAAAAAGGCCAATCAAAACATAAAA
TGACCTGGTTCTTTCAGGAAACGGAAAATCTGATGGACGC
TGAGGAACGGTGTGAAGGACTCATCAAAAGCAAGATCCTA
CTGGAAGCAAAAGTCAAGGAGCTGACTGAGAGGCTGGAAG
AGGAAGAGGACATGAATTCTGAACTGGTTGCCAAGAAGAG
GAATCTGGAAGACAAATGCTGCTCTCTCAAGAGAGACATT
GATGACCTGGAGCTGACCTTGACGAAAGTTGAAAAGGAGA
AGCATGCCACAGAGAACAAGGTGCGCAAACCCAAGGGATT
CCCGCAGTGTCTTAACCAGGTTTCTCTCTCTGTCTGTAAG
GAGGAGAAAGGGTGGCGTAGGAGTCCAGTCAATGCAACAT
TGCCCAGAAATGAGAGGCTGGAGTCAAGGAGAAGGGTAGT
TAAGTCCCAACAAGTTCTGTCCCTTGCTGTCTTTTCTGTC
CCATAGGTTCTTTTCCTCCTCCTCCTCCGTCTTCTTCTTT
CTCTCTTTTTTTTTTTTTTTTTGTGAGACGAAGTCTTGTT
CTGTCACCCAGGTAGATCTCGCTACAGTGGCACGATCTCA
GCTCAATGCAACCTCCGCCTCCTGAGTTCAAGCAATTCTC
CTTCCTCAGCCTCCCAAGTAGCTGGGATTACAGGCGCACA
CCACCATGCCCAGCTAATTTTTTGTATTTTTAGTAGAGAT
GGGGTTTCACCATGTGGGCCAAGCTGGTCTCGAACTCCTG
ACCTCAGGTGATCCACCCACCTTGGCCTCTCAAAGTGCTG
GGATTACAGGTGTGAGCCACAGCGCCCGACCCCATAGACT
CTTCTCAAACCGCCCTGGCTGTATCACAAACTTCTAGCAT
TTCTTTGAGAGGAAGGACTGTTTCATATTCTTCTTCATTT
TCCATAGCACCAAGCACAGGGATTGCAAACAAGAAGGCCT
ACAGGGGCCAGGCAGATAGTGAAGGAGGCAGAAGACTGGA
TAACACCAAGGACTGACTGAGAGGAGCGGGTACCGGCAGA
ACAGAGACTGATGCAGCCTTTGGGAAAGTCATGTGGAATG
ACTTAGTCAAATTAAGAATCCAGATAGCCTATGACCCAGC
AATTCTGCTCCTGGGTGTATAGATCAAGGAATTCTTCCAC
CTTTCTACAAGGCGACATGTCCTAGGGTGTTTGCAGTGGC
ATTGCTTGTGGGAGACAGCTGGAGGCAGTGCCAGGGTCCA
CCACGGGGAAAACGGAGAGAGAACATGTAGTAGACACACA
CCAGGGAGCACTACGTAGCCATTAGGAACAATGGGTTGTG
CACAGCAAATATTAAATACTGCTAAATGGTGAGAAAATGT
AAGAAAATGAAATACAGGGCCAGGCACGGTGGCTCACGCC
TGTAATCCCAGCACTTTGGAAGGCCAAGGGGGGCGGATCA
TGAAGTCAGGAGATCGAGACCATCCTGGCTAACACGGTGA
AACTCCGTCTGTATGAAAAATACAAAAATTATCTGGGCGT
TGTGGAGGGTGCCTGTATTCCCAGCTACTTGGGAGGCTGA
GGCAGGAGACTCACTCAAACCTGGGAAGCAGAGATTGCAG
TGAGCCGAGATCGCACCACTGCATTCCAGCCTGGGTGACA
GAGAGAGACTCATCTTAAAAAAAAAAAAAAAAAAAAAAAA
AAGAAAAAGAAAATGAAGTATACAGCATAATAGCATTTAT
GTGGACAAAAATCATATGCACACGACACAACGACATACAT
TTCAACAACAATATGTAAAACCACTGACATGATTCACATC
ATAATGGGTTGCCCATGAGGTGGGCTAAGGGATGTGAACT
GCCGAGCGTAAGAGACAACGACAGTTGACACTCAGAGTCA
GTGTTGGATAGACGCTGGGAGTAACGGAAAAAGACACTCG
GAAGGGCTGGGGACTGTGGTGAACTGAAGAGCTCTTGCCC
TGTCCACAGAAGGCAGTGGTGACTCAGCCCCAGCCAACTG
TTGTCAGCGGGGAATGGGAATCCAGCATTTTCAGAACTTC
TGGATTTCCATGAGAAGCCAGAAATCCAAGTTTTACGTGA
AGTCTCATTTTTTTCAATGTTGATAACTTTTTAAAAACTA
CAGACCAGGCGCGGTGGCTCACGCCTGTAATCCCAACGCT
TTGGGAAGCCAAGGCAGGTAGATCACAAGGTCAGGAGATC
GAGACCATCCTGGCTGACACAATGAAACCCCATCTCTACT
AAAAATACAAAAAATTAGCCAGGTGTGGTGGTGGGTGCCT
GTGGTCCCAGCTACTTGGGAGGCTGAGGCAGGAGAATGGT
GTGAACCCAGGAGGCGGAGCTTGCAGTAAGCAGAGATCAT
GCCACTGCACTCCAGCCTAGGCAGAGAGAGATTCCATCTC
AAAAAAAAAAAACCAAAAAAACAAAAAACAAGAACAAACA
AACAAAAACTGTAACATTGTAAATAATAACATTGTAAACT
ACTATGTGGACTAAAGAAAATATGCCTAGATTCAGCCCAT
AGATTAGGAGTTAGCAACTTCTGATCTGGAGGCCTGTTGG
ATGTGGAAAAAGTTTCACTTACTTCCTTCAAGTTCCATGT
TGGGTGCCCTCCTCCTGCTTCCTGATAACACAGCACTTCT
GTTCTGAATTTTCTTTTCTTTTCTTGCTTTGCTTCCTTGC
TTTTTTTCTCTCTGTCTCTCTCTTTCTTTCTTCCCACCCT
CCCTCCCTCCCTCCTTTCTCTTTCTTTCTTTCTCTTTCTC
TCTTTCTTTCTTGACAGAGTCTCACTCTGTCTCCCAGGCT
GGAGTGCAGTGGTGTGATCTCTGCTCACTGCAAGCTCCGT
CTCCCAGTTTCACGCCATTGTCCTGCCTCAGCCTCCCAAG
TAGCTGGGACTACAGGCGCCCACCACCACGCCCGGCTAAT
TTTTTTGTATTTTTAGTAAGATGGGGTTTCATAGTGTTAG
CCAGGATGGTCTCGATCTCCTGACCTCATTATCTGCCAAC
CTCGGCCTCCCAAAGTGCAGGGATTACAGGCGTGAGCCAC
TGCACCCGGCGTGAATTTTCTTGCAGAGCACCTCATGCCT
CTCCTCCCCTTCCTGCCTCATTCTAAACTCTATTCAGCCA
GCCAGCCTAATAAACACATTTCCACAGACATATTATGAGC
GAATATAGATTGATGTGTTACCCTTCAAAGGCAGCACATT
TGCATTTTAACAGTACCCTTCCTTGTAGAATATAATGCCC
TCCTTAAATGAATAATCCTAATGGGAGAATTTGAGGCGCC
GTGATAGACCATTAAGGAAGATAAAGAACTGAGAGTCTGT
CAATTCCAGAAGGTAAAAAAGTAGTAGCCAAAAAGAAAAG
GGAAAGAGGAAAAATGAGCAAAGAAGCAATAGCTTTTGTT
GATGGAAGCTTCTGGCTTAATCGTTTTCCATATTAAATCA
GTGTTGATATTGTCCCAGGTAAAGAATCTCTCCGAAGAAA
TGACAGCACTTGAAGAAAACATTTCCAAATTGACCAAAGA
AAAGAAGTCTCTACAGGAGGCCCATCAGCAAACACTGGAT
GACCTTCAGGTTGAAGAAGATAAAGTCAATGGTCTAATCA
AAATAAATGCCAAGCTTGAACAGCAAACAGATGATGTGAG
GATATTTTACTACTATGCTTTAGCATTTATCACTTGTGGA
AGCACAGACAAGAGACGGTCTAACTAGGACGCAGGGCTTG
AGAGGTCAGACTCTGGAATCGGCATCCCTAAGTTCAGATC
TCAGCCCCATCCTGACCCTGAAGGAGTCTGGGATACTAGG
CAAGCTGCTTACCCTTGCAAAGCCTCCATTTGTGCCTTGT
GAAATGCGATGGAAATAGCTTCATCTCAGAGGGTTTTCAC
AGAAAGCTCAGCACACAGAAAGTGTTCGGCAAAACATAGC
TGCTATTATTGCTATCACCACCATCATCAGTATTATTAGC
ATCCACCTGTAGGTCCTTTGGGTCCCAAAACCTCCAATCC
TGTTGTAACGTTATTAAAGATGAGTTCCATTTGTGGCCAC
GAAAATTACTATTTCCACCCCCATCGCATGACGTTATTAT
TCTTGATGTAAGAGCCACTTTTGAAGTTTTCGGGTTTTAA
TCATTATTGTGGCTAGAGATTTTCTAGATAACTTTAATGT
TTCTGAGCCCAGGGTAGGTGTGCTCCTCCTCTACGCCCCT
GTTTCCTGTTCCCATGTGTGCATGTGTGTGTGTGTGCATA
CACGCACACACACATACACACACATGAATTCCTTGCCTCC
CATGGTTGCGTAATGTTAGCAGGGAATGCGTGATGGTGTA
GAGCATAGACCTTCACAGTGCTGTCCATAGAAGCCCCCAT
TTGTATTGTCTGTGCAAGAGTGTGCACCCATGAGTACCAT
ACCCCTCCATGGAACATGGTCTGGGCCAGGCCGAGTGGGA
ATCAGTTGAGAGAGGCACCAGGAGGCCCATGAAGGATCCA
GCCCCACCCTGGGTAGCCTTTTCTGGAAGACAGAAGAGAG
GGGAGGTAGGGGGCAAGACTTGCTTCCTCCTGGGGCCAGA
GGCTTGCAGCCAGCACCCTACAGGAGCCCCAGGAAGCCCC
AGGTCACGTGTATGGCTGCGCCCAATGAAAGGAGCAAACA
CTTCCCCAGCAGGGGCTTACCTTTCTACCTGTGTGTCTTC
TCAGCTTGAGGGTTCCTTAGAGCAGGAAAAGAAACTGCGG
GCAGACCTGGAAAGGGCGAAGAGGAAGCTGGAAGGAGATC
TGAAAATGTCCCAGGAATCCATTATGGATCTAGAAAATGA
CAAGCAGCAAATAGAAGAGAAATTTAAAAAGTAGATATTT
CTTTTACCACCTCTGTGTCTCAGCCTAAAAGCCAACTTTC
ATCCCCTCCAAGAGGCTTGTATCTCATGTTCTTTTTTTAA
AATCTATTTGCAGGAAGGAGTTTGAAATCAGTCAGTTACA
AGCCAAAATAGATGACGAACAAGTCCACAGTCTGCAGTTT
CAAAAGAAGATTAAAGAACTGCAGGTAAAAGCATCAAAAC
CTTCCCAATCATGACAATCCCTTGCAAGAGTGCCCCTCCT
CACTCCTTCCCCATTGTTTCTTTAGCTGCTTCTTTCCTTC
CTCCTGCTAAAGCTAGAGAAGATGTCCTGTCCTTTCCTTT
AGTTTTTGAAAATAATATTTTAATGTTCTGAGTAACCCAT
AAACATACTTCCTTGCAAAGGCTCAAAATAGGCCCAGTAA
AGCTAAATATGATTGATAAGGGTGCTTTGGCCACCACCCT
AAGCCCAGTGCCCTCACCGTCTTCTCAGAATGACCAGTTT
CAGTGGGATGTGCATCCTTCTGCCTCTTTTGCTATGTGTT
TTTGTACACATTTAAGACTCCCGAAAAATATATAGTACAC
ATGCAGAAAAGGTTCTTGTTTCTTTATATTCTTAGCATAA
ATATCACACTGAGAGTATCACTCTGCAACTTGCTCCTTTC
TTTTGGCAACGTGATCTGCAGAGCCATCCATGATAGACGT
AGATTGGTGTCTACCTGCTCCATAGACTTCTAGAACAAGT
CTCCATCACAATCGATTTGTGCATTCCCTTATTCATGGAC
ATTTAGGTTGTTTCCAAGTTTTTTCACCAATGTAATGTTA
TAATGAATTCTTTTTTTGTTGTTTGTTTTCTGAGTCCGAG
TCTCTGTCACCCAGGCTGGAGCTCAGCGGTGTGATCTCAG
CTCACTGCAACCCCCACCTCCCAGGTTCAAGTTGTTCTCC
TGCCTCAGCCTCCCGAGTACCTGGGACTACAGGTGGCCTC
CACCACACCCGGCTAATTTTTGTATTTTTAGTAGAGGTGG
AGTTTCACCATGTTGGCCAGGCTGGTTTCAAACTCCTGAC
CTCAAATGATCCACCCACCTCGTGCTGCCTACCTGCAATT
CCTCAACACCCAACCCCTCTCAAAGGGGGCTGCCCCCTCC
TCCACAATAACATTCCTGATAGAGTGATCCTTTCAGGCCC
GCATAGAAGAGCTGGAAGAGGAAATTGAAGCAGAACACAC
ACTCAGAGCCAAGATTGAGAAGCAGCGCTCAGATCTGGCC
CGGGAACTGGAGGAGATCAGTGAGAGGCTGGAAGAAGCCA
GTGGGGCCACTTCAGCCCAGATTGAGATGAACAAGAAGCG
GGAGGCTGAGTTCCAGAAAATGCGCAGGGACCTGGAGGAG
GCCACCCTGCAGCACGAAGCCACAGCGGCCACCCTGAGGA
AGAAGCACGCAGACAGTGTGGCCGAGCTTGGGGAGCAGAT
TGACAACCTGCAGCGGGTGAAGCAGAAGCTGGAGAAGGAG
AAGAGTGAGCTGAAGATGGAGATCGATGACATGGCCAGCA
ACATCGAAGCCATCTCCAAGTCAAAGGTACCTGACTGACC
CTTCTGCTCTTGGAGAATGCAAGGCAGCCGGGGGCCACCT
GCCCCTGGGCATGTGTAATTTGATGCCTCCAAACCACTGC
ATGTTCTACACTGAAACCCTCTTCCCTATTTCTGCCTGTT
TCCAGTTCCTCAAATTCACTCACGTCCTTTGTCTTATCTA
TTTGGGCTGCTGTAACAAGATATTTTAGAGTGGGTAATTT
ATAAACAACAGAAATGTATTGCTCACAATTTTGGAGGCCA
GGAAGTCCAAGATCAAAGTGCCAGCAAATTCAGTGTCTGT
TGAAGGTCTGTTCCTCACAGATGGTGCCTTCTCATTGCAT
CCTCAGGTGGTAGAAGGGGTGCACAAGTTTTCTCAGGCCT
CTATTATAAGAACACTAATCCCATTCATAAGGGCTCCACC
CCTGTGACCTTATCACCTCCCAAAAGCCCCACCCCCCGAC
ACCACTGGACTAGAAATTATGAATTTTGGGGAGACACAAA
CTTTAAGACCAAAGCATCAAGACCACTTGATTCAAGCACA
GTTAGATGATCTGGTGCCACTATTTCGCTCTTGTTCCCCA
GGCTGGATTACAGTGGCGCCATCTCAGCCCACTGCAACCT
CTACCTCCCGGGTTAAAGCAATTCTCCTGCCTCAGCCTCC
CAAGTAGCTGGGATTACAGGCACACGCCACCATGCCCGGC
TAATTTTTGTATTTTTGATAGAGATGGGGTTTCATCACGT
TGGCCAGGCTGGTCTTGAACTCCTGGCCTCGGGTGATCCA
GCCACCTCGGCCTCCCAAAGTGCTGGGATTACAGGCGTGA
GCCACTGTGCCTGGCCGACTGGGGCTCTTTAAGAAAAAAG
TATACAAACTTATGAAAGTTAATACTTATAATGACACAAA
AGTGTCGCAGGTTACCTTGAAGACTCAAGTTCTTTTCTCC
TGAGGCCTCTTTGGGCCATTTGCCAGAAATGCCTTCTAGA
ATATATTCTGCTTGGGATGGCTCCTCTTCCCTCAAACCTT
CTGCAGCTCCCAGACTCTCTGGGGTCCATGCAAATTGCGG
GCCCTGAAGCTTATTTCACAAGCTTCATAGTGAACCCACC
TCTGTGCATGACCTCAAAGCAAAGCATTCCTCGTGGAACG
TGTGTGCTCCTCAATTTAACACCTGCCCTCCTTGCAGGGT
GCTCTGAGCTGTACTAGGAGCTGTTTGGCTGGGCTGGAAG
AAGCAGTGGTGGTGACCCTAGAAGTGGGGCTGTGGGCCTC
TCACCGAGGGTTTCCCGGAAGGTCAGGGCATCTGTCCGGA
AAAGGAAGGGAGATGTGGATCAGAGAACTAGAGTGGTCTC
TCCAGCGCCCCCTGCTGCCAGTGTTTAGGGTCTGCGTCCA
CACTGTCTTGTTTTCCCTTGATTGCTTCTTCACTCCCGGA
CTGCAGCCTCCGGCTGCGAGTGATGACTCCTTTCCTCCTT
CTTTCCTGCTTTCCCATTTGTTCGCCCTTTTTCCCTTTCT
TGGTTTTCTTTCTTCCTCTAAGAACTTGGGTCTGTATATG
TTCTCCTCCCACACCTCTCTCTCCGCGAGCCAGGCCAGCC
TGCAGGGGAAGGTGGGTAGGAAAAGCCTCCAGCATCCCCC
ACGCACTGTGCCTATAAACAGCCCCCACTCCAGCCTCCCT
CTCTCCAGAATTGCCGTGTGCTGCTCTCTGTTCTCAATTT
TAACATCCAGGGGAAGCAGCACTTCATGTTTCTTTACGCT
TTTTCAGTTGTCCCCTTTGACGTCTCTTCTTGCAAGTCGC
CATCGCTTTTCAACCCTCCCTGCTTTTGATTCCTTCATGC
TTGCGTGTCATCTTCTCAAAGAGATCCTAAGCTCTTCCAG
GACTCCCCTGGAATCAGTATCCCTGCTTCCTCCACTGCCA
GCTCATACTTTGCATTCTAAGGAAAAAACATATGCTTCAT
ACGTTTTATTTTCTATTTTATGGAGCAGCAGGAGGAGAGA
AAGGTCAGCACACATAAGGGTTTTGAACAAACTTCACAAA
AATACAGGCCAGCTGGAGGCTGGGGAGGTGAATCCCTTCA
TACCACCTCCACCATCGGGAACCTTTTGTGTTATTGAACG
CAATGCTTAACACTGTCATCTGAATATATTGCTTGCAAAT
ATTCACAGGCTTACATTGCTTGCAATTATTCACATATTAC
TTATATTACAAGAGGATCCCAAGGATCCACTTAAAAGTGG
CATCTTCTCAAAGGGTTGTTTACAAATCATTAAATACTTA
CCTGCCAAAAACACATGTTCCAAGCGATTGGTGATTGAGC
TGCATTCACAAATCTGAAATGATTATGATTTTTTTTTTTT
TTTTTTTTTTTGAGACGGAGTTTCACTCTTGCTGCCCAGG
CTGGAGTGCAATGGCATGATCTCAGTTCACTGCAGCCTCC
GCCTCCTGGGTTCAAGAGATTCTCCTGCCTCAGTCTCCCC
AGTAGCTGGGATTACAGGTGCCTGCCACTATGCCCGGCTA
ATTTTTGTATTTTTAGTACAGATGGGGTTTCACCATGTTG
GTCAGGCTGGTGTTAAACTCCTGGCCTCAGGGATCCACCT
GCCTCGGCCTCCCAAAGTGCTGGGATATAGGTGTGAGTCA
CTGTGCTCAATTATGATTTTTTTAAACTGACTCTTTTTTG
TTGTTCTGTATTTGTATTTTTATTTTACCTGACAAGAAGC
TAAACGATCACACTGTTCAGTTCAATGCTGGGCACTAGGA
ATCCATTTTTTCCCATTCACGGTGACTTTCTGTTTGTTAA
AGAGTAACATAGAAAGAACGTGCCGGACGGTAGAAGACCA
ATTTAGTGAAATCAAAGCCAAGGATGAGCAACAGACACAG
TTGATCCATGATCTGAACATGCAGAAAGCAAGACTACAGA
CCCAGAACGGTGAGAATGGGCAGGGCTCTGGGGTCCAGCC
GGGCCATGGGAGAGGGTGGTCAGTAACACTGACGTGGGGG
CCACATCTGTTTGGTAGGGGAGCTGAGCCACCAAGTGGAA
GAGAAGGAGTCTCTGATTTCACAGCTGACCAAAAGCAAGC
AGGCCCTCACCCAGCAGTTGGAGGAGCTTAAGAGGCAAAT
GGAAGAAGAAACAAAGGTAAAGATATCGAGTCAGATTGAA
CCTGAGAAACCAGGCTGTATGACCACTTCACCTGTGAAGC
TGGTCGGAGCAGTGCTACATCAAGAAACCTGCTGTGGCCG
GGCACAGTGGCTCACGACTGTAATCCCACCACTTTGGGAG
GCTGAGGCGGGTGGATCACGAGGTCAGGAGTTCAAGGCCA
GCCTGCCCAAGATGATGAAACCCCATCTCTACTAAAAATA
CAAAAAAAACATTATCTGGGCGTAGTGGCAGGTGCCCGTA
ATCCCAGCTACTCAGGAGGCTGAGGCAGAGAATTCCTTGA
ACCCGAGAGGCGGAGGGTGCAGTAAGCCGAGATCACGCCA
CTGCACTCCAGCCTGGAAGACAGAGCGAGACTCCGCTAAA
AAAAAAAAAAAAAAAAAAGAAAGAAAAGAAGAAACCTGTT
GCTTCTCCTGTCTGCCTTGCAGCATGATGCGAACCTGTCC
TTTAAGGTTAGAGGACCTTGGCATTAGATTTCCTTCTTCA
GGGGTAGAAAACCATACCCACGGTGGTCCATGCCCTAGGC
TCCTCTGTGCCCCACAGGGTAGTCTGAGAAACTCCCCTCT
CCAGCCAGGGCACCTCCTCCCGATCACTGTATACACTTGA
CCATTCTGCCCAGCAATTCATCCTGGCCACTTGAAATCCC
TTCCTCTTTCTTCTTCATTATTCCTGGTGTGTCACCTCCT
ATACCATCTGATTTTAAGCTACCCTCCTCCAAAAAGACTC
CATGGTTTTGGGAGCACCCTGGAGACAGTTGCATAAACAT
GAACATCATCGCCTTCATGATTTCAAGATCTAGATACTGT
GTTTATAGTATGTGTCTCCCCACAGATCTGTAAACTCATG
GAGGGCAAGAATAGTTTGTCCTCACTGTACCTACTTTGCC
CAGAAGAACAGTGCACACAGTAGGTGCTTGGTGCTGCCAA
TTCGTGTTCAAGTATCAGAATAGGGAATCAAGAGTCCAAA
AAACTGCATGAATGGAATTCCGAGGTTGCCGTATGCTGGC
TAAGACTTATAGGGCAATCTTCTGGAATTTTCCCAAGCTC
CACCTTTTTCTTCTGAAAAAGGACAAGCGCCATATTTGTC
TCCCATCCTTCTGTTCTATGGTGAAGATCTTCGGTAGATG
AGGGGGCAAGGGGAAGTGGTGAGAGCCCAAGCCTGAACAA
GTACTGAGGAGGGCCACTGCAGGAGGAGCGGGCTGTCCTT
TGGCCAGGATACAGCAACAGCTGTTTTCCTTCTTAGGCAA
AGTTTCTCATTTATTGCCTTTTTTTTTTTTTTTTTTTTTG
AGATGGAGTTTCACTGTTGTTGCCCAGGCTGGAGTGCAAT
GGCGTGATCTTGGTTCACCGCAACCTCTGCTTCCTGGGTT
CAAGTGATTCCCCTGCCTCAGCTTCCCAAGTAGCTGGGAT
TACAGGCGTGGGCCACCATGACCGGCTAATTTTGTATTTT
TGGTAGTGACAGGGTTTCTCCATGTTGGTCAGGCTGGTCT
CAAACTCCCGACCTCAGGCGATCCGCCCGTCTCGGCCTCC
CAAAGTGCTGGGATTACAGGCGTGAGCCACCACGCCTGGC
CTACTGCATTTTTAAAAAGTTGAAAATGTACAGATTACTA
AAGTGGGCTGACAGAACTCTCTCTTTGATGGTGGCACCAG
AGGGTGTCTTGTGGCCATTATAGTCGGAGCTAAACTGTTG
CCCTTCCATCCCTCCACATGGGAGGGAGTGAGGGACGGAT
GCCTCTAGGCATGTCTTCTCTGCCTAGGAGGAGGAAGTCG
GGCCGTGGAAACAGCAAAGCTCACATCAGCAGTCCCCAGT
GTGGGGACACAGCCCACTGGTGACATCAAAAGATGCTTTC
AGGCTTCTCCTGGTCACAGCATTCCGTACCATTACATCAA
GTAGCGAGAAAATTCTTCACTTTTTAATTGTTCCAAACCT
GATTCTATCAAGGAAAAGGCCTCAGCGTGAACCATACTTC
CTTAGCATTTGCTTATTTACCCTATTAAGAAATAGAGGGT
AGACCCCAGGCGTGGAGTCCCAGCAGGCAACAGTACCTAG
TTAGATGTGATAACATTGCTTTATTTCCATTGCACTTATG
GTTACCTTCTGTTTATGGCAAATGTCAGTGGTTTTCCACT
TACTGTCCTGTAACAGTTTACTCCTTTATTAAATATATTT
AAATACAATTAAGGAGTCCACTTGAAAAAAATTAAATAAA
CCAGGTGATATGCTGATATGGCAAATTTGGTGAAAACAGC
ATAGGGATAATTCAAGCTGGGGAAAAGCTATTTAAATGAA
AATACCTGAACTTGGAAAAGGGTCAAATGTTTTTGCAATT
TGTCACCACTGTCATTCCCAGGCCAAGAACGCCCTGGCAC
ACGCCCTGCAGTCCTCCCGCCACGACTGTGACCTGCTGCG
GGAACAGTATGAGGAGGAGCAGGAAGCCAAGGCCGAGCTG
CAGAGGGCGCTGTCCAAGGCCAACAGTGAGGTTGCTCAGT
GGAGGACCAAATACGAGACAGACGCCATCCAGCGCACAGA
GGAGCTGGAGGAGGCCAAGTAGGGACTCCAGGGTGGTAAT
AGCAGGGGGAGCCTGAGGGCACAAGCCAAGGGACCAGGAG
TCTTTGTATCTTGAGAGATTGTCTCTTTCCTGCCCATGCC
TTTGTGGTTTCTGAAACATTCAGATTGTGCCCCCCACCCT
CTGGGGGGTCTCCCTGTCCTTCTTCTCGGAAACTGTCCAT
TCCACCGAGCTCTCAGCGGGGGGTCCTTAGGGACCTGCTT
TGCCACCAAGCATTTTGAGACTCTCCCAGTGACACTTGGA
TCCTCTCCACTCACCAAATCCTAGGTCTTGGTGTCATCAA
ACATCAATCTCTTCCATGCTATTCATTTCTCTTCCCATCT
GACAGTTACCTTCTGAAATATTCCACCTTTGCCAAGGGGG
GAAAAAAGTCTGGTTTTTGTATTTCTCTTCCCATCTGACA
GTTACCTTCTGAAATATTCCACCTTTGCCAAGGGGGAAAA
AAAGTCTGGTTTTTGTAGGAAAAAACTGGCCCAGAGGCTC
CAGGAAGCAGAGGAGAACACAGAGACCGCGAACTCCAAGT
GCGCATCCTTAGAGAAAACCAAGCAGAGGCTGCAGGGAGA
GGTGGACGATCTGATGCTGGATCTGGAGCGCTCCCACACC
GCCTGTGCCACCCTGGACAAGAAGCAGAGGAACTTTGACA
AGGTCCTTCCCCAGCCACTTTCTTTGTGAAGAAGGCATGG
GGATAATTCAAGTTGGGGAAATGCTATTTACATGAATATA
CCCTAATTTGGAAAAGGGTCAAATGTTTTGCAGTGGCAGT
GGTGAAAACAACAGTTTCACACTTAGATGTGTGAGATACC
TGCACATTCTAGAAGGCCCCCAGTTGGAGCATCATTCCCC
AGTTTGGGGGACTTGAGGTGTCTCTTGACTACTGTGACAG
TCCCTCCAAAGGCAATTTTGTTTTCAGTGAAAGCTAATTC
AGTTCTATTGAGATCGTACTGTCTGTGAGAACGCAGCAGA
GGGCCTGCAGGAATATCACAGTTTGGGGTCCCGGATCTAG
AACAGTGCTCCTCCTCTTTCTTCAGTCCCTAAGGATGGAA
GAGCCAAACGTTGGCATTACTGACAGCCCTTGTTTGCATG
AACTCTTCTGAGTCACCCCTGCTTTTTGCTTCTCCTATGT
CCCTTTGTCATCTCCCAGGTCCTTGCAGAGTGGAAGCAAA
AGCTGGATGAAAGCCAGGCTGAGCTGGAAGCTGCTCAGAA
GGAGTCCAGGTCACTCAGCACCGAACTCTTCAAGATGAGG
AACGCCTATGAGGAGGTGGTGGACCAGTTAGAGACACTGA
GGCGGGAGAACAAAAATCTGCAAGGTGAGCTCTCTCCACC
ACCGGTGTGTGCTACGTCCCCCTCTCCTCCTGCCAACCCC
TTCCCCATTTGGCCACAGCCATCTCCAGACGCCTTCTTCC
CACTGCCCCACACAATCCTCACCCATCATGCTTCACATTA
CTCAGTTTGCCCCAAGGTCCAAACCTTTTTAATGTAAGGC
ACAGCAGGAGCTAAGTCTCATTTTCGAGAACTGAAGGCAC
AATGGGTTGCTGAGCCCACTGCTCTGTTAGAGAAGACTCT
TCAGTGATTCTGTCTCTAAGTGGCTCTGTATTCTTGGGTA
TGCCACTGAATCCCTTAGGACCTCAGACTTCCAATCTACA
AAGTCAGAAGACCACACCCAGCACTTTCCAAAGCCCCTTC
TGATTCTGCAGACTATGATTCTATGCATTTTCCCCACAAT
TGTTTTCTCTGGTCTGCTCTCTGACCATTTTGTATACAGT
ACTTTTGAAGTTTTAAGTTTCTGTTCTTCACTTGTGGTTC
CTGTCTGCCTAGTGCAGGTGAGGTAACACATCCCTGTCTT
GCCAACACCTCATCTGAATAGCTACCCTGTATTCTCTCCT
ATATAAACATCATGAATGAATCGCCCGTCACTGAATTGCC
TGGCAAATGCCTATGCTATAAACTGGAGCCTGTTGAAACA
GCCTAAATCGAGCCTGTCCTTTGCAGAAGAGATTTCCGAC
TTAACTGAGCAGATTGCAGAAACTGGCAAGAATCTTCAGG
AAGTAGAAAAGACCAAGAAGCTAGTGGAGCAGGAAAAGTC
AGATCTGCAGGTCGCCTTAGAAGAAGCGGAGGTAAGTGTC
TGGGATATGACATTTGGAAATTCAGGAGGACCAGGAACTG
AAAGAGGCTGCCCTTCACCACCCCATGGGGCCCTTCCTGC
CAGGAAGCCCTGAGTTTCCAGTGGGAGAAACATTCAGCCA
TCCCAGGGGCTGAAACATCCACGGGCTGCTACTTTATCTC
CTGGGTGTCCTCTGGCACAGCTCCCCTTTTCAAAATAAAT
TAATGTGTTCATTATATCTTCAATGTCTTCCTCTCAGGAA
GCAGAAAATCAATCAGCTAACATCCTGAGAGCAGTGCAGA
ATCTCTCAGTTGTGTTTAACATAGAGGCACAGACAATCAT
CTTTGGCTATCAAGAATCCTGTATCTCTCAGTTGTGTTTA
ACATAGAGGCACAGACAATCATCTTTGGCTATCAAGAATC
CTGTATCTCTCAGTTGTGTTTAACATAGAGGCACAGACAA
TCATCTTTGGCTATCAAGAATCCTGTATCATCAAAACACA
CCCAGAGTCTCCTGATGCAGTAACCGGCGGTGGCCAGGAT
GACTGGTGGTTTCTAGGGAAATACGAACCAACACAGGATA
ACAGGAGAGCACCTGCCCTGTCATTTTGGAGAATAGGTTG
ACTCCCGATTTATGGTCAGTATTAAAATAGACACCCTCAG
TAAAATTTTCACTAATTAAGAAGGATACTCTATCTCAAGT
CATAAGATAATTTGTTCATGAGTGACACAAAGTTTTAGTC
CCAGTTTCATCACTATTAGGGATATCTGGGAGCAAGCCAA
ATACTCAGACCTCTCTGAGTATTGTTCTCTTCATCTATAA
AATCGGTATACGAATACCTACTTGCAGCCGGGCATGGTGG
CTCACAACTGTAATCCTAGTACTTTGGGAGGCCAAGGCAG
GCTGATCAACTGGAAGGTCAGGAGTTCGAGACCAGCCTAG
GCAACATGGTGAAACCCTGTCTTTACCAAAAATACAAAAA
TTTGCTAGGCACAGTGGCAGGCACCTGTAATCCCAACTAC
TGGGGAGGCTGAGGCAGGAGAACTGCTTGAACCCAGGGGG
TGGAGGTTGCAGTGAGCTGAGATTGTGCCACTGCACTCCA
GCCTGGGCAACAGAGACTCTGTCAAAAAAAAAAAAAAAAA
AAAACCTATTTGGGCTGGGCACCATGGCTCACACCACCTG
TAATCCCAACACTTTAGGAGGCCAAGGAGGGATGATCACT
TGAGCCCAGGAGTTCAGGACCAGCCTGGGCAACATAGCCA
GACTCTGTCTCTACCAAAAAAAAAATTTTTTTAATTTAAT
TTTTTTTTAAAAAAAGGATACCCATTTGATTGTATGGGGA
TGAAAATACCCATTCATGAAGGTGGCTGTCCACAGCACCC
CTAGTCATTCCTTTGCTGTTGCCAGGGTTCCTTGGAACAC
GAGGAGAGCAAGATTTTGCGCGTCCAGCTAGAGCTGAGCC
AGGTGAAATCCGAGCTAGACCGCAAGGTCATTGAGAAGGA
TGAAGAAATCGAGCAGCTAAAAAGAAACAGCCAGCGGGCA
ACGGAGGCCATGCAGAGCGTGCTGGATGCTGAAATCCGCA
GCCGGAACGACGCCCTGAGACTGAAGAAGAAGATGGAGGG
AGATCTCAATGAGATGGAGATTCAGCTGGGCCACTCCAAC
CGCCAGGTGGCAGAGACCCAGAAACACCTGCGCACGGTCC
AGGGCCAGCTCAAGGTGAGCACGGTGGCCACCTCTGCGTA
CCTGGACGGGCTCCAGCCTGCCGGGCAGCTCTGGCCTCAC
TCCGGGTCTCCCCTGCAGGACTCCCAGCTGCACCTGGACG
ACGCCCTGAGGAGCAATGAGGACCTCAAGGAGCAGCTGGC
CATCGTGGAGCGCAGGAATGGCCTCCTGCTGGAGGAGCTG
GAGGAAATGAAGGTGGCCCTGGAGCAGACGGAGCGGACCC
GCAGACTGTCGGAGCAGGAGCTGCTGGACGCCAGCGACCG
TGTGCAGCTCCTGCACTCCCAGGTGCGTCGGCCCTCACTC
CTCCGCTGAAAATCCACCCTGGGGCAGGTAGCGCCTCCTG
CACCCCTAGCTGCTTCCGCTATCCCTCGGCTCAGGGCCCA
CGCGGTGGGAAGGGGCACCCGGTTTCTCCCAGACTAGTGG
TCAAGACCAATTTTCTTTAAGCTTGCTTCTTGGAATAACT
GATTCTTGATTGACAGATTTCTGAGCTTTTTCTGATCCAA
ACATTAAACATCTTGCACGTTGTAGGGAAATCAGAGCAGC
GAAGGATTATTGTGTAAGGCGCCTGGAAGTACTATTTAAG
AGGAAACCTTAGAATATTAAGATTTTATTTCAAAATAATT
ATTTTTGACCCGGCTCAGTGCCACACCTATAATCCCAGCA
CATTGGGAGGCCAAGGTGGGAGGTTCGCTTTAGCCCAGGA
GTTGAGGCTGCAATGAACTACGATCTCACCTCTGCACTCC
ATCCAGCCTGGGCAACAGAGGGAGACCCTGCCAAAACAAA
CAACAACAACACAACACACACACACACACACACAAGCACA
AAATAATTATTTTTATAAACGTTTTTAAAACTCCTTTGTT
TAAAAAAACAGAAAAAACAAGCAAATACATGGAAGAAAAA
AGTCAAGCATATTATTAGCATTCTGGGGTGTCTCATTCTT
AGGCCCCTTGTGAATTATATAAATATTATGTTTTTGTCTC
CCAGGACTTTGGGATTGTTTGATCTCAGGAGTTTGAGACC
AGTGTGGGCAACATGGCAAAACCCTGTCTCTACAAAAAAA
AAAAAAAAAAGAATTTTAATTAAAAATAAATGCATATATA
TAGAGTAAAAATATGAGCAATCTTTAGCAATCTTTTTTTC
ATTTAACAATCATGAACATATTTTGACTTTTTTTTTTTTT
TTTTTGAGACAGAGTCTCGTTCCGTCACCAGGCTGGAATG
CAGTGGTGCGATCTCGGTTCACTGCAGTCTCCACCTCCTA
GGTTAAAGCAATTCTCCTGCCTCAGCCTCCTGAGGATTAC
AGGTGCATGGCAGCATACCCAACTAATGTTTGTATGATTG
TAGATACGGGATTGTTTTTGTAGACAATCCTGTTGGCCAG
GATTGTCTCGATCTCCTGACTTCAGGTGATCCGCCAGCCT
CAGCCTCCCAAAGTGCTGGGACTACAGGCATGAGCCACTG
TGCCCAGCCTCAACATCTTTAAATAGTGTTCTGTAATATG
ATTTTTAATGACAGAAAAGTAGGCTATTCTACCCGTATAT
TATTGCACTTCCATTTAATCAGTCTTCTGTGGTTATTTTA
GATTGTTCTCAGTAAAAATTTTACTTTTAGAAAGGCTGTT
CTGATGAACTTCCTCATAACTAAATTTTCATATACTTCCA
TGATTACTATCACTTAATATGTCTAGAAGTAAATAAATTT
CTAAAAATGAAATTTCAGGTTCCAAACAGCAAAGATATTT
GTAATATTTTATAAATTGTTCTTTAATAAGGTTGTCCCAA
TTTTTATTTCCTCTGGGAAAACGTGTGAGAGTTCTCTTCT
ATAAATTATCAAATATTCTAGCTCTTATTTTAAAAATCTT
CACCAATTTTATTGCCGAAGCATACCTCACTGAGTTTTTA
GTATGGTTTTATTGCTAATGAGGTGGAACATTTTATCACT
TTTCTTGGCCATTTGTATTTCTTCTAGTATGTTTTACCCA
TTTGTACTTTTTGCCCTTTTTTTTAATTGATTTGCCTTAT
TTATATGTCAAGAAAGGGAATATTTTCTTCTGTAATATAC
ATTGCAAATGTTTTTCAGTTTGTCATCACCCTCACAATTC
TATTTATGGCATAGTTTGATTATTTGAATTATTTTTCATT
TTATATAGTATGTCTATCAATCATTTCCTTGCTCCAACAC
CTTTTACTAAATAATCTATCCATCCTCAAATATTTGAAAT
TCTACTTTTATCATTTACTCAATTCTTTGATGTACCATTC
TTGGGTCTGTTAACTGAACAGAAACAGGACTTTCTGTTCA
GTTAAGAATAAAGAAAGATGCCAGTACTTGGGAGGCCAAG
GCGGGCAGATCACAAGGTCAGGAGATTGAGACCATCCTGG
CCAACACGGTGAAACCCCGTCTCTACTAAAAATACAAAAA
AATTAGCTGGGCGTGGTGGCAGGCACCTGTGGTCTCAGCT
ACTCAGGAGGCTGAGGCAGGAGAATGACGTGAACCCAGGA
GGCGGAGCTTGCAAAAAGCCGAGATCACGCCACTGCACTT
CAGCCTGGGCAGCAGAGCGAGACTGTCTCAAAAAAAAAAA
AAAGAATAAAGAAAGAATAATGTACAGTACTGTACCTAGC
ATGTCACCCATGTGAAAAATAAGAAATGGAACAGGATCAC
CATTTACTTCCTTCCCCGCCCAACCCTCCCCCTTCCAATT
TTTTTTAAGTGCCCAGATAGAAACCACACCCCTGATATCT
AATTCTTCTTGTAGAACACGAGCCTGATAAATACTAAGAA
AAAACTGGAGGCTGACATAGCTCAGTGCCAGGCAGAGGTG
GAGAACTCAATCCAGGAGTCCAGGAACGCAGAGGAGAAGG
CCAAGAAGGCCATCACGGATGTGAGCTCTGTTCTTCCTTT
TCAGACACGGGGTTTGGAACTGAGAAAGGGAGGCCTCTGA
GCCAGGGTGTGGCAAGTATGTTTCATCTCTTATGACCACA
ATCGGTTAGTGGTGGCTTCCCAGACAGATGGAATGAGGTA
CAGTCTCAGCAGCGGCAAAGTGGGAGGGGAGGCTGAGGAA
TCAGCAAAGACTGGCCCGAGTCAGACAGGGGAGGCTCAGC
ACCATGATCCCAACATTCTGCTCTTCTGCAAGCTCCAGGT
AGGGATGGGTGGACGGGGCCTCTGATGTGTCCTGTGAACT
TAACCAGGCCGCCATGATGGCTGAGGAGCTGAAGAAGGAA
CAGGACACCAGCGCCCACCTGGAGCGGATGAAGAAGAACC
TGGAGCAGACAGTGAAGGACCTGCAGCACCGTCTAGATGA
GGCTGAGCAGCTGGCACTGAAGGGCGGGAAGAAGCAGATC
CAGAAATTGGAGAACCGGGTAGAGTTTTTGAGAGGACTCT
TACTCTGAAAGTGACAGCCTCAGACAGAACCACAGTCCAG
AAATTGAGATGGTGGGAAAAGGCCATTGATTGAATAGATT
GCAAAATCAGTTTCAGGACTGCTTGCAAAATTCCTTGTGA
GCCTCATTTCTCACCTCTTTCTGTTTCATCTGTTCCTGTG
CCCCAACACACACACACACACATCTATTTTGGTATGCTCA
CACCTCAGTAAACGTAATATAATGATGTGTGTTAATGTTC
ACATTCTGTTTGCTGTGTAGATTCAGATGCACACACATAC
ATGGAAAAAGCTATGAACATATACTTTACAGTCATAAAAT
TACACATTTTAATGCATTTACATTTTGGACCAAGTTTCAC
TTTGATAAACACGGCCCATCCTACATAAAATCTGCAGTTT
CCGTTTTCTCCCAATCTCAGGTTTCCTTCCCTCCCCAGCT
TTTCTCATCTCTCAGTGCAGGCTGCAATTCTGGCACAGGT
ATGTCTCTTGCTCCAGCCCCAAAAGAGGGCGATCGGGGCT
TCTTCCTTTAGGTTGATGCACCAGAAAAGTTCAACCCCCG
TCACCAGGACATCCTGCTCTTTCTTTATCTGGGAACGTAT
CCTGCAGTTATTGTTCCGTTTCTTTGCTGACTGTTCCCTT
TGTTTCCTGCCCCCCTTACTTTTCCTTTTAGACCCATGTG
GTTTATTTCAATCATTTTAAAATGGGCTGTACTAGCGGTT
GACATTTTGGAGGAGGGCTCTGCGGAGGAGGCTGTTTGAG
TGTCTCTTGTCCCAGGGAGACAGGAAATGAAAGAGTGGGA
GGAAAGGAGGAGGAGGAGGGAAAGAGAAGGAGACAACTTT
TCCCAGCAGGAAGGCCCCCAAATACTGTCATTCTTTATGC
AAACCTGCAAACCACCGAGGATTTTCTCCCCAGGCACAGG
GTCCCATTAAATGTGAAAGGACTTTTTTTTAGGGGGGTGC
TAAAAACAACAAGGCTGTAGACTTTTTGAATAACAAAAGT
AAACACCAGGGAAGTTAGAACTTCCCCCCAAGTTCTTGAA
TGTTTATTTTCGATGGTCCCCAGTCCTATTCCATCACAAT
GAGTTTAGGCCTGTTCTTCTCATGGATCCCTCCTATGTGA
AAAGGATTAGGTCTCATGACACCTTCTGGCATACTATGAT
TCCTGGATTGGCAGGGAGCCCTTGGCCACCCTCCCCCTCC
CATGGTGAGGTGCCTTGACTGTCCTGCCATCCCCTGCCCA
GTTATGTGACTTCCATAAACCTTACAGAAGCCTAGAAAGA
ATTCCTAGGAAAACAAATGTTTTGTAGAACCTGATGGAAG
ACTTTCCTGGGTCCAGGAGGTGGAGGGTGGGGAGGTTTTG
GGAATAGTGCCCAGAGTAAGCCTGTCCTGTTGATAGTTTT
CAAGATTGATCTAGTGAGTCTCCAAGCCTGGAGTCGTCCC
TGCTCTGCAGCCACTGTGATTCCCGGTGGAGTGGAGAATG
CAGCTAGCTGCTGCCCCTCCTCGGCTTCAATCTCTGGATT
GTGGAGTTGGGACCACAGTTGGTGACTTGCATCCTCAGTG
GCTAACCTTTCCCCTCAAGACTTCCGGAAAGGCAGAAGCA
ACTATGAAATTAACAACACCTGTGTAGTGCTTTGTCATTC
TAACCATACTTTCACATACTTTCATTCAACCTCCACATTG
GAGGTAGGCTAGGCAGGAAATATTATCTCCATCCTAAATA
CACAGAAACTCATGCTCAGTGGTGGCAACTGACTTGCTTT
GGATCTATCAAATGGGCCTGGAGAATGCTTTGATTACTCC
TAGCCCAGGTTCTCTTCATGATCCCTGCTGCCTTACTTGA
TCTGTAATCAGGGCCACTATGAATAGCTGGGTAGGTTTCA
ACTGCAAGGACAAATCAGGTTAGCTTTTGCTGCCTTTGCC
AAACTACCTGGCTCCACAAAAGGGTGTATCTATGCAAAGC
CTGACCCACCAGCTATGCTCTGTGCACGTGAGGCTGCCTC
TGCCCAATGACGGCATCTTGTTCGCACTTGCTCAAAGCAC
CTGTATGGACTTGTGGTGACCTTGTCAATAAGATATGGCT
CCTGAGCCCTAGGAGGAGACATCTTGGCAAAAATCCCATT
AGGGGATCTTTTTTTTTTTTTTAACTTTAATTTCTGGGAT
ACATGTGCAGAACGTGCAGATTTGTTACTTAGGTATAAAC
GTGCCATGTTGGTTTGCTGCACCCATCAACCCATCATTTA
CATTAGGTATTACTTCTAACACTATTCCTCCCCTAGCTCC
CCACCCCCTGACAGGTCCTGGTGTGTGATGTTCCCCTTAC
TGTGACCATGTGTTCTCATTGTTCAACTCCCACTTACGAG
TGAGAACATGCAGTGTTTGGTTTCCTGTTCCTGTGTTAGT
TTGCTGAGAATGGTGGTTTCCAGCTTCATCCATGTCCCTG
CAAAGGACATGAACTCGTCCTTTTTTATGGCTGCATAGTA
TTCCATGATGTATATGTGCCATATTTTCTTTATCCAGTCT
ATCATTGATGGGCATTTGGGTTGGTTTCAAGACTTTGCTA
TGGTGAATAGTGCTGCAATAAACACATGTGTTCATGTGTC
TTTATAGAATGATTTATAATCCTTCGGGAATGTATCCAAT
AATGGGATGGCTGGGTCAAATGGTATTTCTAGTTCTACAT
CCTTGAGGAATCGCCACACTGTCATCCACAATGGTTGAAC
TAATTTACACTCCCACCAACAGTGTAAAAGTGTTCCTATT
TCTCCACATCCTCGCCAGCATCTGTTGTTTTCCTGACTTT
TTAATGACCATTAGGGGATCTTGAGTTCATGCTAGAATGA
TTGGCCCATGAGTCCATGAGAGAAGCCTGGGAGAGGAGAC
TTGAATTCTGTGTTCTTTTCATCCTACCCAGGTGCGGGAG
CTGGAAAATGAGCTTGATGTGGAACAGAAGAGGGGAGCTG
AAGCCCTGAAGGGAGCCCACAAGTACGAACGCAAAGTGAA
GGAGATGACTTACCAGGTAGAGGTCCCAAAAACCTCCTCA
GCGAATGCTGTATGGACCAAGCCCCATCAGAAGTGGCCAT
AGGTTTGCGGGCCCCTGCCACGTGTACCCTGTTTGCAGGC
TGAGGAGGACCGCAAGAATATCCTCAGGCTCCAGGACCTG
GTGGACAAGCTGCAGGCCAAAGTGAAGTCTTACAAGAGGC
AGGCTGAGGAGGCGGTGAGCACAGGAGGTCCCCGGGAGTG
CCCACAAACAGACAGTCCCGGGGCAGCCTGGGTGTCCCCG
CCATCCCCGAGTGGGAGCAGATTCCTGGTTGGGTAAAGTC
CTCTGAGCCTCAGGCCTGAGTTTGCATTTGCAGACTATAA
ACACAGAGACACCTGTCCTCTTCCTCTCTTGGTCCATGTT
AAGTCTTCCCCACCTTCACCACCTCTGTGTCCTCTTGCCT
CACCCTACTTGGCCAACCCCCTTCATCCCCTTCATCCTGC
CCACCGTGACTTACTTGACCACCCCAGAGCATGTTAGCCT
CCCCTGGCTGGCACTGGATCACCCTGACTCTCTCAAACCA
CCCCAGCCTACCCTCCCAGCCCTTCCTGCTCCCATGACCT
GACTTGAGGCACCTCATCCTAATTCCCACCATCCCACCAC
AGCCCACCCTCCTAGGCATCTCCAGCCCTCCTCAGCCCTC
CCAACTCCCTCCACTCCTTTCCATCCTTTTTGATCCGCCC
TTTGATCAAATAGGTGAAATCAACAGGAAAGAAATGGAAT
GGGCTAAAATCTGTGTTTCCCAAAGTATCTTCTGAGGACA
CTGGTTCTGAGGGATGTTAATAGCAGGAAGTTGGGCTGCC
ATGAGGAGGAGCTTATTATTTTATAGAAAAGAAATAGTTT
GGGAAAATCTCAGTTAAACAAAGTTACACTGGTTGCTTTA
CTTCAAGGATTTCTCAGATTGTGTAGATGTTGTAGAGTTT
CATATGTCATCAACTCTACAAAGTGGAAGCGGGGTTCCAG
AATATACCATTTCTCACACTTCATTGACTTTGGAACCTTC
TTATTGTATGCAGAGCATCCCACAGGGCTACTGTTCTAAG
GACCAAAATTTAGGGGAGCCTGCCCTGGACAAATGACTGA
GTCTCTCCCATTGCTCTTTTTCCTCCCTTCCCTGGAGCCT
GGTTGGTTCAATCCTAACCTCAGAGAAGCAGATTTGAACT
GGTTCAATATTGAGAGCAATTCGTGCACATGGGATGAGTA
CAGTCCCAGCAGGCTTGGCAGGCTAGAGGGTGCCCAGGAG
GACACCTTAGTCAGGAATCCTTGACATTCCCCCAAATAGA
CCAGTACAGTGGCCTGGCCCTAGACAGATAATGCTGGGCA
GAGGCACAGGATGAGGGAGACTTGGGCCATTGGTCTCTAT
ACCTTCAGATGCCTTGGGAGAGAGAGCGCTGGACTTAGGT
CTTTCCCAAAGATCTCTGTGGAACAGATACCATATAGAAG
AGGTGCAAGGGAACATTTCTGGAGATCCTAGGAGGGACAG
TAGCACCTGCAAGGTGATTCGAGGCAGTACACATGGTTGT
GAGCTGGGAGCCTTGTCCTCACCCTCTGGAGAAGGCCTAC
CTGCCCTCTTTGCCACTGGGGAATCCAAGGCCCTGGTTGC
TTAACTCCTCAGAGGCCTTCAGGGACAGGGCACCTCATAA
TCAGACTGAGGGGCTCTACAGCCTCATAACCCCTCTGTCT
CCTGTGTAGGAGGAGCAGGCCAACACGCAGCTGTCCAGAT
GCCGGAGAGTCCAGCATGAGCTAGAGGAGGCCGCAGAGAG
GGCGGATATCGCCGAGTCCCAGGTCAACAAGCTGAGGGCC
AAGAGCCGAGACGTGGGCGGCCAGGTAAGAGCAGGTACCT
GAGATGTAGGGGCCAGCTAAGAACAGACACTGAATATGGG
GGCCAGGTAAGAGGCAAAAGCCTGAGTGTGGAAGGCCAGA
TAAAGGCAGGTACCTGAGATGTGGGGACCAGGTAAGAGCT
GGTACCCGAGATGTAGGGGGCCAGGTAGGAGCAAGTACCT
GAGTATGGCTTCTTCCCAAGAAGTCCCAAGCCCCGGGGGA
GTCCCATGGACCACCCAGGGAGAACCTGGAGGATGACTGT
TGATCCTCTCTTTCCTGCTGCTGGTCACGCACTCCCAAAT
GCTACTGTTTTAGCAAAGACTCCTGTGGTTCCAGGCTCTT
GGGAGAATGAGCAGTGAGGCAGGACACTGTCATCCCTGTC
TCTCCCTGTTGCTACAGATACTGCCCATGAAGCCCCTGAT
TTGCAGGGCATTTGTCCTGTCGCTAGTAGCTAGATTGGTT
TGCTTTTACAATGTGCAAAGGGAAACAATGCCATTCCTTA
ATGTTTCTCTGAAGTTCCAGATTTTCCAGCTGCTCCACTT
CAAGGTGATGTTCAGTCTCCCGTTTAGTTGACTCATTTCC
TATGTACAATTATTTTTTCTCCCACAGAAGATGGAAGAAT
GAGGCTCACCTGATGCTCGTTGCCATGGGACACCTCAGAG
AGAGTGGAGGGAAAATGTGTGAGAAATAAATTCTCCTAAA
TACTCGGATTCCCGGCTCTGCTGTGTTTATTATCATGGTC
CATTCCTCTTCCATGAAGCTGTTATTTAGATTCTTGCTGC
TCTATTGTAAATATTAAATAAGGGATGTGAAAGTGGAGGA
TCTTTGCTCCAAGTAGAAAACATGGAAATTCAAACCATGG
CCAGGTAAATCACTAGCTTCCACAAACATTTAAAAATAAA
GACCCTATGTCACTCTACATCTCTCAGAATAGCTATTATC
AGAAAACGAAAGGTAAGTGTTGGTGAGGATGTGGAGAAAA
GGGAACTCTTGTGTACAGTCAGTGGGAATGCAGATTGGTA
CAACCTAATGGTAGTTTTTCAAAAACTTAAAAATGGAACT
ACCATATATGATCCAGCCATCCCACTACTGGGTATACATC
CAAAGGAAATTAATCAGGATCTTGAAGAGATATCTACACT
TCCATGTTTATTGCATCACTGTTCACAATAGCCACAATGT
GGAAACAAAATGTCCATCAATGGATAAATGGATAAAGAAA
ATGTGTATATATGTGTGTGTATATATATATATGTAGATAT
CTCATATATATGTATATATCTCCACAATGTGCATATACAT
GCAAATGTGCATATACAGCCAAATTTGAATATATATTCAT
ATACTATTGGGAATACTATTGGGCCATAAAAAAGAAGGAA
ATCTTGCAATTTGTGACAACATAGGTGAACTTGGGGGACA
TTATGCTGAGTGAAATAAGCCAGGTGCGGAAAGACAAACA
CTGCATGACCTCACTTCAACGTGGAATCTAAGATAGTCAA
ACTCATAGAGGCAAAGAGTAGAATAATGGTTGCCAGTGGC
TGGGAGTTGGAGGAAATGGGAAGATGTTGGTCAAAGGGTA
CACATTTTCATTTATACAAGATGAATACATTCTGGCGATC
TACAGCACCAGGCCTATCTATAGTTAATAATGTATGCATG
TATTAAAACATCCATTTGTGCACCTGAAATATATACAATT
CCTTTTGTCAATTATACCTCAATAAAGCTGAAAACATCCA
GAAGGAAGGAAGGAAGGAGAGGAAGGAGGGAGGAAGGAAG
AGAAAGAAGGAAAGAAAATAAAGATTCTTTCAGATAACTG
TAGCACATTTTCCTCCCAGAAGCTCATAATTCTTGCAAAT
TCACTTCCCCATTTTCTCTCTGAATTTACAGATAGGGACA
CTGGGGCCCAGATGGATTAAGCACTCTGACTATAGTTGTC
TAGGGCAGAGTGAAAATTACACCCTGGAGATCCTAGACTT
GCAGGCTGCCAAGCAACTCTGCTTTTCCATCCCATCCTTT
TTAGAGGCTTTGTCATATAATTCTCTCATGCCCACCCATA
GTTCCCCTTAACATCTGAGAAGGTAGCAGGTACTGTCAAA
CTCAATACTCCTAGGAAGACAGATGCTTTAGAAAAGGTTG
GATAGGAGCTCAGGTACCACCTTGCTCCTCCTTCCAGCGA
GGGTAACTCCTCCCCACCTGCATGGAGCCTCCTCAGGGTG
TTCAGGGCCAAAAGGACAAGGGAGCAGCTGGGTCCAAAGA
GATGTTAACTTTCCAAGTCCAAGATGAGACTGGACCCAGG
CACCAGTCTCCCTCCTCAATGGGAAAGAAAACTACTGCTA
GTTTCACATCTCTCTCTTGGATCTTAAGGATCTCATCCAT
TCTGATTATGTTGATTTGCTTACCCTGAAGGGGCACAGTA
AAATGGAATCAGGACTCTTATGGGTGGATTAGGAGCCAAG
ACTAAACATGAGCCTCATCCTGACCACTTAATAGCTGTAG
CTGTATGGCCTTATGTTCATCACATATATTCTCTGAACCT
GAATTTCCTCATTGGTCAAACTGACCTGTGTGGACATAAG
CACAAGCTTTAGGTTCTGGCAAACCTAAATGGAATCCCAA
TGCTGTCACATACTAACTGTGTGGCTCATGGACAAGTTAT
TCTCCTTGCTTAGTCTCAATTTCCTTATTCTGTAAGGCAT
AGATAACAATAAAAATCATAGCTTTGCCAGGAGGGATGAG
GGGGTTGGGGTGACAGCAAGAGGCATAGACAGGGCTTCTT
TAGGGATAATGGATGTTCTAAAATTGATTGTGGTGGTGGC
AGTTTAACTGTGAATATATTAAAAGCCATTGAATTTTACA
CTTTAAGCTGATAAATTGTATGGTGTATGATTACATCTTA
GTAAAGCTGTTTCAAAAATTCATAGCTTCTATTACCTGAT
AGTAAGTACTGGCTTACTATGTACCAGGCACTGAGATAAG
TATACTATTCTCTAACATCTTAGATTATTCTCTCTCTCTG
GCCTTGTAGATTCTCCTTTTCATCTCATCACCAGCCCACC
CCAAATGCCTTTGACACAGTGGGGTTGGAAATTGAGGAAG
ACTGGCAGCAGTGGTGGTAGCAGAAAATGATTCTGAGGTC
ACCGTCCTCTAACTTAACCACTACCATTATTATGGCTATC
ATCATCACCATCATCATCACCATCATCATCATTATCACCA
TCATCACCCTCATCACTATTAAAATCACCACCACCATCAC
CACCATCACCATCATCATCACCACCACCTTCTCAAGATCA
TACCATCACCACCACCACCACCATCATCATCACCACCCTC
ATCATCACCACCACCACCTTCTCAAGATCATACAATCACC
ATCACCACCACCATCACCATCATCATCATCACCATCACCA
TCTTCTCAAGATCACCATCATCATCATCTCCACCACCATC
TCAAGATCACCATCGTCACCATCATAATCATCACCACCAC
CACAAACATCATCACCATCACCATCATCACCACCATCACA
AACATCATCATGACCATCATCATCATCACCACCACCACAA
ATATCATCATCACCATTATCATCATCACCACCACCACCTT
CTCAAGATCGCTATCATCACCATCATCATCATCGCCATCA
CCATCACCTTCTCAAGATCATACCATCATCATCATCACTA
CCATCACCATCATCATCATCACCATCACCATCTTCTCAAG
ATCACCATCACCACCATCACCATCATCATCATCATCACCA
CTACCATCATCACCACCACCTTCTCAAGATCACCATCATC
ACCATCACCATCATCACCACCACCATCACCTTCTCAAGAT
CAATACCATCATTATCATCACTACCATCACCATCACCACC
ACCATCATCACCATCACCACCATCTCAAGATCACCATCAC
CACCATCACCATCGTCACCATCATAATCATCACCACCACC
ACAAACATCATCACCATCACCATCATCACCACCATCACAA
ACATCATCATGACCATCATCATCATCACCACCACCACAAA
TATCATCATCACCATTATCATCATCACCACCACCACCTTC
TCAAGATTGCTATCATCACCATCATCATCATCGCCATCAC
CATCACCTTCTCAAGATCATCACCATCATCATCATCACTA
CCATCACCATCATCATCATCACCATCACCATCCATCATCA
CCATCACCACCATCACCATCATCATCATCATCACCATCAC
CATCATCACCACCACCTTCTCAAGATCACCATCATCACCA
TCACCATCATCACCACCACCATCACCTTCTCAAGATCAAT
ACCATCATTATCATCACTACCATCACCATCACCACCACCA
TCATCACCATCACCACCATCTCAAGATCACCATCACCACC
ATCACCATCGTCACCATCATAATCATCACCACCACCACAA
ACATCATCACCATCACCATCATCACCACCATCACAAACAT
CATCATGACCATCATCATCATCACCACCACCACAAATATC
ATCATCACCATTATCATCATCACCACCACCACCTTCTCAA
GATTGCTATCATCACCATCATCATCATCGCCATCACCATC
ACCTTCTCAAGATCATACCATCATCATCATCACTACCATC
ACCATCATCATCATCACCATCACCATCCATCATCACCATC
ACCACCATCACCATCATCATCATCATCACCATCACCATCA
TCACCACCACCTTCTCAAGATCACCATCATCACCATCACC
ATCATCACCACCACCATCACCTTCTCAAGATCAATACCAT
CATTATCATCACTACCATCACCATCACCATCACCATCATC
ACCATCACCATCTTCTCAAGATCACCATCACCACCATCAC
CATCGTCATCATCACCATCACTATCCTCTCAAGAGCACCA
TCATCACCATCATCATCACCACCACCACCTTCTCAAGATT
GCCATTATCATCACCACCACCACCTTCTCAAGATCACCAT
CATCATCACCACCACCATCTTCTCAAGATCACCATCATCA
CCACCACCACCACCTTCTCAAGATCACCATCACCACCATC
ATTGCTGAAAGAATCCATTGAAATGATCTTTTCAACTGCC
TCATCTTCACAGTCAAAAAAATCCAAGGTCAGGAGGGAGA
ATAATATTATTTCAAACACACAGAACAACACTGTATGATG
CTAAGTGGTCACACGCCCATTTTTCTCTTTTCCATTCCAT
CCTCCCAATAAGCCTATTAGAAGACCAAGCAGGTATAATA
CCCTCATTTTCTGGAGGTGATGCAGACAAGTTATGACTTG
CCCAGTGTTTGAGGAGGAGACGAGATTGCAGCTCTTCAGT
CTCACATTGGTGGGTTTTTCCCTCTGCAAGGACAGGTGGC
CAGGATCCTGAGTCCCAACCTGTCAGGGTCCCAATTCTGC
TACCACTCACTAGCTTTGAGAACCTGGGCAAGTTACTTCA
TGACTTTAAGCCTCTGTTTCCCCAGATGTAAAATACAGTA
TAACAGTTTATAGGGTTGTTTTAGGAAGTAAATAAGAATA
TGCAAGAAGCACAGGTGGTCTAGAGTGGGGCACACAGTAA
GCACTCTGATAACCCGTTATCCTGATGCAGAGGGTTGAGA
CCTGGCCCCAGGAGGTAGGTGGAGTACAAGGCAGGGATTC
AGTTGGACAACAGTCTGAGGTTTTGGCCGTGTCTCTAAGG
GGTTTTCTCTGGTTTGAGAAGTTAACATATGGAGTTGGGG
GTCATTTTTTAAATCCTGTGGATTCACTTCTCCCTGACAC
GCCAACAAAACAAAATCTGAATTCCATCTTCTCAAGAACT
CCCAGTTCAGTGGGGGCTCTATAGGATTAAGATACATCCA
AGGGGCCGGGCGCGGTGGCTCAAGCCTGTAATCCCAGCAC
TTTGGGAGGCCGAGACAGGTGGATCACGAGGTCAGGAGAT
CGAGACCATCCTGGCTAACACGGTGAAACCCCATCTCTAT
TAAAAATACAAAAAATTAGCCGGGCGCGGTTGCGGGCGCC
TGTAGTCCCAGCTACTCGGGATGCTGAGGCAGGAGAATGG
CCTAAACCCAGGAGGCGGAGCTTGCAGTGAGCTGAGATCC
GGCCACTGCATTCCAGCCTGGGCGACAGAGCGAGACTCCA
TCTCAAAAAAAAAAAAAAGATACCTCCAAGGAGCTGTGTG
CTTACCTGGCTCCCATATCCCAGCTCCTGACCCCCGGATT
TATGAGTCAGAAGAGAAAGAATATTCCTATATCCTTCACA
GTACGTAACAGTGTCTTATACTTAATCAGAACTCTGATTA
TTGAAGGAATGAATTAATGAATGAATAAGAGAGACACCAG
TTACTCCCTGATGGTAAGTAACTAAAGATAAATATCTTTT
TTCTTTTCTGGGGACTAGAAGAAAGAGAAGAGAGTGAAGC
TGAGGTTTGTGTGCTGAGTTTTCTTTCCCAGCATGTATAT
GTCAAATTTCATCTGGCAGCGGGAAACCAGTCTTAAGCCC
TCAGGCTCAGCTGGGTACCTCTGGACCCTCCTACTCTCTT
GCAGAACTGAAAAGGAGGTAGAGGGGACCTTGCCTTGCGT
CTTCCACACCATAAGACAGGGCGTGCACAGAACTAGAACA
AAAGCAAGAAAGCTTGGGTTCCTATCCTGGCATGTCAATA
CTTCCCAGAGGGCCTTGAGCAAGTCAAGAAATGTTCCCGA
GCCTCAACATGGGGCTAAAAGTCCTGGCATTACCTACCTA
CAGGATGCAGTTGTTAAAAGGTTCCCATGCAATGCACAAA
AAACGTTTCTTCAACTATGCAGCATTGCCCAAATTGAAGA
TGGCACTGTTGCTTCTATTTTACTAACAATAATGAAAATA
ATAATGCTGTTATTGTTGTTATTCAGGAGTAAAACCTAGC
CTCCAAACCTGAACTTTCAGCTCTAGGGAATTGGAGAGCA
GTGCCTACCCTGGCCCAATGCCCCCTTCAAAACAGAGCTT
TGCTGCCACCTCCTGGCTGTGGAAAGGCATGCTTTTCATT
ATACAAATGACCTAGAGATGAAACTCATAAAATCTTGGAT
TAGCTATTCAGAGTCAGAGGTGTCACTGGGAATCATGTTC
ATCTGGAACAGCCCACTGGTTTTGCAAATGACAGAAATCC
AGGTTAGTGATAGGATCTGGCAACCCCTCAAGATATAGCA
TTAGAATCAGATATCCCAGGTCTTTTGGCTCCCAGACCAG
GGCTTCCCCAACTGAGTATCCACAGAAAAGGACCTTACAG
AATCTTGAGATGGAGGGCTAAGACTCACTGGACAGGCAAA
GAGTGCTCCCTAGTGATGGCCTTGGCAGTAAAGAGTATGA
CATGGCCAAGGGTCTCTCCCCAAACCTCATGCTCCTCATC
CTAGAAGACTCTGCCAGGCTGGAAGAGAAGTGTTGGTCCC
AGGGGAGAAGCAGTACACCTACACAAATAGCCTCCTGCCC
TTCACAGGAACAGGTGACCAGACCCTAAACGTTTCTGGGA
TGAAGGTGGCCCATAGCAATTCCAAAAGCAAGGTTCCCTG
GCCCTTTCTCTAGCCCAACACAGGACAGGACGTGCACTCC
ACGACAGGATACTCAAGATGCCATTTGACCCTTGAAACCC
TTTCCACCTTTCTCCAACGTGCTCAAGGCCCCCAAGAGGT
TGACATCAGTGGGATTCCTTGCCCTGGCCTTTGGGTGGGC
CTAGCCAATGAGGAGCTGGGATAGAAGAGCAGAGCGAAGG
ACATTGAGAGCAGTATTTATTCCCCGTCTCTCCCTGTAGT
CCAAAATCCCATTCCACGTCAGGTATCCCAGTCCCCCAAC
CCTTCTGTCTCCAGGTTCTGGTAACCAAGTCCCTCTTACC
CCCAGCTTGTACCTCTTTTCAGGCCTGGGGAAGGTAATGA
AGCCCTGTTAATAGACCTGGAATTCTACTCTATCTCTGTG
GTTTTTCTATACCTGCCCACAGCTTTGTAGAGAGTCTGTT
CCTCAAACAGTCCTCATATTATGCTAATTTGGATGTTGAC
ATGGTTTGGATTTGTGTCCCCGCCCAAATCTCATGTCAAA
TTGTAATCGCCAGTGTTGGAGGAGGGGCCTAATGGGAGGT
GATTGGATCATGGAGGTGGATTTTCCCCCCTTGCTGTTCT
TGTGATAGTGAGTTCTCAAGAGATCTGGTTGTTTAAAAAT
GTGTAGCACCTCCCACTCCTCTCTTTTCCTCCTGCTTCAG
TCATGTAAGACATTACCTGCTTCCCCTTGCCTTCTGCCAT
GATTGTAAGTTTCCTGAGGCTTCCCCAGAACCTGTACAGC
CCGCAGAAACATGAACTAACTAAACCTCTTTATAAATTAC
CTTGTCTCAGGTAGTTCTTTGTAACAGTGGGGGAACAGAC
TAATACAGATGTGCTATCTGTTTTCCACAGGTTCAACTTG
CCTGATACAAGACTCCTGCCCTACCCATCTATTTTACTGC
TTTATAGCCCCTTCTACAGAGCAGGACCAGCTGCCATGCA
AGGTAAGAGTGCTACCTCACAGCTATTTGTGAATATCTTC
AGGTCATAAATTCCATTCAGTAGACAGTAATGTATTCAGT
TTCATTGCACACTTCAACTTGGCACTGACCTTCACCAAAA
TCAAGCTTTTAAGATTACTTTCAGGTCTCTCTTTTTTTTT
TTTTTTTTTTGAGATGGAGTCTTGCTTTGTCGCCCAGGCT
GGAGTGCAGTGGTGTGATCTCAGCTCACTGCAAGCTCCGC
CTTCCGGGTTCACGCCATTCTCCTGCCTCAGCCTCCCAAG
TAGCTGGGACTACAGGCACCCGCCACCACGCCCGGCTAAT
TTTTTATATTTTTAGTAGAGACAGGGTTTCACCATGTTAG
CCAGGACAGTCTTGATCTCCTGACCTCATGATCCGCCTGT
CTTGGCCTCCCAAAGTGCTGGGATTACAGGCGTGAGCCAC
TGTGCCCGGCCTCAGGTCTCTTTTTTAATTCAAGCCAGAG
CTTACACTCCTAACTCTTGAAGAAACAATCATTTCCACCT
GGCACTAAGTGAGATCAGTGGTGGCCTAGAACTAGCTCAT
TTCAACTCAGAAGAGCCAATTACAAAATTTTCAGGAATTT
TGTGAGCCAGTTGTTAAACAGAGACGCTGTCAAAATTAAA
TTATGTAACTTACAATTAAATAAATTATATTAATAAGAAA
GGTACTAAATAGTCAAAACTTACAACTTCTTAATTATTTA
CTACATTGTATCTATAATCTCTTGAGGTTACCTACAACTA
TTAAATCTGTGTGGTGAAAATACTATCTAATCATGTGCTC
TTTGTACCTCTTTCCATCTCTGCATTCAGTGTTGTTATGT
TGTTAGCTTGGGATTAGCCGTGGCTGGAATATTTGCACCA
CAGAAATTGGCAAACACTACAGAAGAGGGTTTTTTCCTTT
CTTTGTTAAACATTTACCAGCACATTACTGAGTGGACCCA
GTGAAATCCAAGTAAAAACACAACTGCAGCTCTGTATATA
AAAATCGTGGAGGCTGGGCGCAGTGGCTCACACCTGTAAT
CCCAGCACTTTGGGAGGCCGAGGCAGGTGGATCACCTGAG
GTCAGGAGTTCGAGACCAGCCTGGCCAACATGGCAAAACC
GCGTCTCTCCTAAAAAATACAAAAATTAGCTGGGTGTGGT
GGCACACGCCTGTAGTCCCAGCTACTCAGGAGGCTGAGGC
AGGAAAGTCACTTGAACCTGGGAGGCGGAGGTTGCAGTGA
GCAGAGATTGCACCAGTGCACTCCAACCTGTGTGATAGAG
CGAGACTCTGTCTCTAAATAAATAAATTTTTTAAAAAAGA
TATTGGAATATGTAGGGTCACCCACCCTTCCTAACCACCC
ACAAGTCCAACTAGGTAAACTTACACAAGGTAGCAAATTG
AGAAATCTTCTCAGGACTAGGGATTTATATACTGCACAGT
GCAGGGAAGGGAGGGAAGGCAGAAAGACAAGTGTAAACTA
CGCTGACCAAGTCTCAACTTCACTGCTATACTCTATGATA
AGAATTCCTTCAACTGGAACAGAAAGTCAACTACAAGTCT
TTTGGGGGGGAAAAAAAAAAGGAAAATGTATTGGCTCACC
TAAATGAAAATTCCAAGGGTACTCAATCTTCAGGCTGACT
CGATCCACGGATTCATGGTTAGATCTGGGTTTTAAGACAA
TTTCTTAATCCCTTCTCTCTTTCTTTCTCTCAGTTCTACT
TTCCTCTAAATTAACTTTGTTCCCAAGAAGGTGACCCCTT
TAGGATGACAAAATGGCCAGGCCTCTAACCTATATCTTAA
AAATCTTAGGAGCCTAAAGATAGTTCCAGCAAAAACCCTA
GGGCTGATTCTCATAGGCTCTAATTGCCTAGCATGATCAA
ATGCCCCTGGTCAGGAGGTGGTAGGAAGATGTGGTACTTT
GATGAACCAGATCTGATTCATGAGCCCACCTCTGAAGCTT
TGGGTGGAAGCAGCTCCACCCAGACTGCGTGAACTGAGAG
TCAAGAGGGGTGTTTCTTACCCCTCCCACTACTAGGTCAA
GTTCCTATTCCCAGAAGAAACAGTGTGGAAAGAGACAAGG
AATACCATGATGAGGGCTTACCAGACTGCACTGAGTCTAT
TTCTCACTTCTAAATTTCAGCTGGTCACGCCTTCCCATTG
GATCATTGTGTAGACAAAACCACACGATGGCTGCAAATGC
CCCCCACCCCCAAAGTAAGCTATCTAGGAATGCCAGTAGG
CACTTCCCCCTCTTCTATACTTATCCTCACTCGTCCTTTT
CCCATGAAAGAGACAGTGCTGCTAAGATTCTAAGATGCAG
GCTATATCTTTCTTCCCTTGCTGTTAAACCAGCGGGCACT
CAGACCCAGCAGACACCTCTCGTCCTTCAATTCCTGCTAA
GAGTCCAACTTCTCTTAATGAATATCATTCCCCACCCCCA
CCCCCATGACCCAAATTCCATGTGAGGCCTCTCACTGCTG
ACAGGAGGAGAAAGAGACCATTGCTCACAGCCACTGCCCC
CAGCCAGGAGTTTCTCGTCCCATGACTCAGGAAGGAGAGA
TTCGGGTGGCGCCAGACAAAACATCTGGACTCGAAAAATC
TGGACATGGCTGGGATCCGGACCCAGGGCCGCCCACAGCA
GGTTGGCGGCTCCTGCTGAAGCTAGCAGACAACTCATCCA
TTCAACCAGGAGTTGACAGAGGACCTATGATGTGCCAAGA
GCTGTGTATTAGTCTGTTTACATGCTGCTGATAAAGACAT
ACCCGAGAGTGGGCAATTTACAAAAGAAAGAGGCTTAATT
GCACTTACAGTTCCACGTGGCTGAGGAAGCCTCACAATTG
TGGTGGAAGGCAAAGAGGAGCAAGTCCCCCCTTACGTGGA
TGGCAGCAGGCAAAGAGAGAATGAAGACGCAAAAGCGGAA
ACTCCTGATAAAACCATCAGATCTCGTGAGACTTATTCAC
CACCGCGAGAACAGTACTGGGGAAACCTGCTCCCATGATC
CAATTATCTCCCACCGGGTCCCTCCCACAACACGTGGGAA
TTATGGGAGCTACAATTCAAGATGAGATTTGGGTGGGGAC
ACAGAGCCAAACCATATCAAGCTGTTCCAAGCAGAGAGAG
CACCGTAGTGAAATAAATGACAAGAATTTGAAGTGCCTTC
CTCTCAAAGATATCCCAAATTCGTCTGACCTGCCTCACTT
GCTCTCTTCCTTCCCTAGCAAATGCTTCCTTTCTGAGCCC
TTTGCTTATTGTAATCATTCTCTTCTCATATTATCTTGGC
ATTCTCATTATCATCTTAATATCTTCTAGTAGACAAGGCA
ATCCTTACATGGCTGCCAGAAAGGACGAAGGTTCACAGCA
ACTTTTTGATAATAACAAAATAACTGCAAATAACCTAAAA
TGCTTAGAAACAGATGACTGCCTGAATATGCTATGGTAAT
AATTATAATTATAGCAGCTAAAGTTAATTGGGTGCTTATT
GGGTGCTAGGTGCTGTTTTAGGAGTTTTCGCATGCCTCAG
CTTATTTAATTCTCACAAAACCTTTATGCTGTGCATTCTT
ATTTTATCCTCATTTTACACGTTCGGCTCAGAGAGGTTAA
AAATTTGCTCAGCGTGACACACCTAGTAAGTGTTGGGGCC
TGAGTTTACAACCACCATGCTACTCTAGGATTACTTGGAG
GGTTATGTACCTGCTAAAGGGCAAAAGTGCACAACACATT
TGACTGCCTTGAGATGTATATATTAATGCATACTAAAAGA
AGTTAAATGAAAGAAGTCTACATTAATATACTCATACTAA
TCATAACCATGTGAAAATGTATGGAAATGTCAGAAAAGCC
AACATTCAGGGTAATGAAATGGAACTTCTAATCTATTTAA
GTCTTCATTTCTCTGTAAAACTGTGTATCCTTCTTTTAAG
TTATCTACCTATGAGTTTTATGCCCTCTGGGGTAGGCAAA
TTATTCACTAATTTGACAGATGAATCCTTGCTGAGATGTT
AAGGAGTGAGACGCAAGTCTTTCTGGAAAGGCTCAATCCC
ATCACGCCTTCCCAGAAAAGACATTTTATAAGAACTTCTG
AAAACAAAGCCTTGGCTCGAGACTGCCTTTCAGGGACTGA
GCTTGGCTTTGAGCAGTCCTGAGAGATGAAAGAAGAAACA
TTGGGTTAGTGGAGATGGGGCATCCTTGAGAAGGGTCTTG
ACCTCATCAGAAGCCCCTCTCCAGAGCAAACAAAGAGCCC
CTCTCACCTCTCTATGCTATCCTCCTTTCCCCTTAAGTTC
CCCAGGATGCTTTAAGGAGTGAGTGGAGGAAGGAAAGCAC
AGGTGACTTGAGTCAAAATGAGGTGACTCTGGATGGGGCA
GGCAGGGGTCCTCTGAGAGATCAGTGAGAGCAGGAGGCAC
ACCGGGGCAAGAGTCCAGGTTAGGCAGATGCACATTCCAC
TGTCCAGCTCTGGGATAATTTCCTTCCTCCAGCTGCAAGA
GCTTCCCAGAAGCCTGAGCCATCTGAAAATCCCCCAAGGG
CTGGAGCAAGCCCAGGAAACACTGAGCAAAATAGCTACAA
ATGCTGGGAGAGTGGGGAGGAAGAATAAGAAAAGAGAAGA
ATAGGCATTGGCTTAGGGGCAGAGAACAGATAGCATCTGT
AGGGCCAGCCTGTAAGGTGCGGGGAGCAGATCTGGAAATA
TCGCGGACATGGAAGAGTTGAGAGAACTGGTCATATTTAG
CCTAGAGAAGAAGCTTGGAGAATGGGAGGATGATGATTAG
CTTCAAATATTACATAGACACTCATGAGAAAAGATATCAG
ATGTATTCTGCACTGCTCTAGTCTAGAGCTTGCTATTCTA
AGTGTAGTCCATGGACTAGCAGCATCAATATCCCCCGGGC
ACTTAGAAATACAAAATTTCAGGTCCCTCCCAGATGTAGT
GAATCCCTTACAGCATCCTTTACAAGATCCCCAGGTGACT
TATGCCCACATTAAGTTTGAGAAGTGCAGATCTGGAGCAC
TGCCACTCAAGTTGTGGTCCAGGGACAAGTGCTCATCTTC
TGAACTGTTTGTTAATGATCTTCCATGGGATAAGAAATTG
AGAGAATTTTGATGCTTTTTTTTTTTTTTTTTTTTGAGAT
GGAGTTTTACTATTGTTGCCCAGGCTGGAGTGCAATGATG
CGATCTCAGCTTGCTGTAACCTCCTCTTTCCAGGTTCAGG
TGATTCTCCTGCCTCAGCCTCCAGAATAGCCGGGATTACA
GGCATGTGCCACCACACCTGGCTAATTTTTTGTATTTTTA
GTCGAGACAGGGTTTCACCACGTTGGTCAGGCTGGTCTCG
AACTCCTGACCTCAAGTGATCCACTCGCCTAGGCCTCCCA
AAGTGCTGGGATTACAGCGTGAGCCACCGCGCCTGGCCGT
TTGGACACTTTTAAAGCAATTTAATGCTGTGGTGACATCG
AGTTCATGGCCAGCAAGGATGGAGGTGGGAGGATCCTTTA
CCACAGAGGGTTTGAGAAACTGTGTACAGAACAGTGGTTC
TCAAACTTCAGCAAGTCTCGGAATCACCAGGAGGGCTTAT
TAAAATGCAGACTGCCGACCCCATCCCCAAAGTTTCTGAT
TCACTAGCTCTGGGGTGGGGCCTGAGAATCTGGATTGCTA
ATAAGCTCCCAGGAGGTGCTGATGCTGCTGGTACTATAAC
CACACAGTGAGAACTACTGATCTAGATTAAAAGACAGGTC
CAGAGCAGTGGATAAGAGTTATAGGACCCAGACTGTAGCT
TACTATGAAGAATATTCTAACAGTATTCAACTAACCCCAA
AGCTAGCAGAAGCAAAGAAATAACTAAAATCAGAGCAGAA
CTAAAGGAATTGAGACCCCAAAATCCATACAAAGGGTCAA
CAAAACCAAAACTTTGTTTTTCAAAAGGATAAACAAGAGT
GATAGACAACTAGGTAGATTAAAAAAGAAAAAAGAGAGAA
GATCCAAATAAGCACAACCAGAAACTACAAAAATGACATT
ACAACCGATCCCACAGAAATACAAAAGATCCTCAGAGAAT
ACAAAGGCATTAGAATGATATAATGAACTTTGGGGACTTA
GGGGGAAAGGGGAAGTGTGGCGACGGATTAAAGACTATAC
ATTGGGTACAGTATGCGCTGCTCAGGTGACAGGTGCACCA
AAATCTCAGGAATTACCACTAAAGAACTTATCCATGTAAC
AAAAAAAATCTGTTCTCCAAAAACTATTGAAATAAAAAAT
ATCCTGTTTTTCCCCCAAGAACTGTTGAAATAAAAAATAA
AATCCTGAGACTGTAATGAACACCTCTATGCATATAAACC
AGAAAATCTAGAGGAAATGGATAAATTCCTAGAAACACAC
AACCTTCCAAGATTGAATTCGGAAGAAATTGAAACTCTGA
ACAGACTAATATCGAGTTCTGAAATTGAATCAGCAATTTA
AAAACCTACCAACAAAAAAAGCCCTGGACCAGATGGATTC
ACAGCTGAATTCTACCATACTTACAAAGAAGAGCTGGTAC
TAATTCTACTGAAACTATTCCAAAAATTTGAGGAGGAGGG
ACTCCTACCTAACTCATTCTATGAAGCCAGCATCACCCTG
ATATCAAAATCTGGCAAAGACACAACGAGAAAAGACACTT
ACAGGCCAATATCCATGATGAACATAGATACAAAAATCCT
CAACAAAGTATTAGCACACTGAATCCAGCAGCACATCAAA
AAGTTAATTCACCACAATCAAGTAGGCTTTATTCCTGAGA
TGCAAGATTGGTCCAACATACACAATCAATGAATGTGATT
CATCATATAAATGGAGTTAAAAATGAAAATCATATGATTA
TCTCAACAGATGCAGGAAAAGTTTTTGATAAAATCCAACA
TCCCTTTATAATAAGAACCCCCAAAAAACTAGGCACCAAA
GGAACATACCTCAAAATAATAAGAGCCTTCTATGACAAAA
CCACGTCATACTCAATGGGCAAAAGCTGGAAGCATTTCCC
TAAGAACAAGGACAAGGCAAGGATGCCCAGTCTCACTACT
CCTATTCAACATAGTTAGAAGTCCTAGCCAGAGCAATCAG
GCAAGAGAAAAAAATAAAAGGCATCTACACAGGAAAATGA
AGACTCAAATTATCTCCCTTAGCTGACAATATGATACTAT
ACCTAGAAAACCCTAAAGACTCCAGCAAGGCAGGGTGCAG
TGGCTGACACCTAGAGGCTGAGGTGGGAGGTTTACTTGAG
TCAGCAATTTAAAAAGGTCAGGAGTTCGAGACAAGCCTGG
CCAACATGGCAAAACTTTGTCTCACTAAAAATACAGAGCA
GTTTGGAGATATAGCAAAGAACTTAGAACTACCATTCAGC
CCAGCAATCTCATTGCTAAGTATACACCCAAAGGAAAATA
AACCATTCTACCAAGCGATTTATTTTCTGCCAAAAAGACA
TATACATTTGTATGTACATTGCAGCCCTGTTCACAATAGC
AAAGACATGGAATCAACCTATGTGCCCATCTATGGTGGAC
TGGATAAAGAAAATGTGGTACAGATACACTATGGAATACT
ACTCAGCCATAAAAAAAGGCTTAAAGATTCAATATAGAAG
CAGACTTGAGAATCAGCTAACTTAAAGTTTTAAAGATTTG
CAAAATGCACTTTGGGAGGCCGAGGCAGGCGGATCACGAG
GTCAGGAGATGGAGACCATCCTGGCTAACCCGGTGAAACT
CCGTCTCTACTGAAAAAAAAAAAAAAAAAATACAAAAAAC
TAGCCAGGCGAGGTGGCGGGCGCCTGTAGTCCCAGCTACT
CGGGAGGCTGAGGCAGGAGAATGGCATGAACCCAGGAGGC
GGAGCTTGCAGTGAGCTGAGATCTGGCCACTGCACTCCAG
CCTGGGCGACAGAGCAAGACTCTGTCTCAAAAAAAAAAAA
AAAAAAAAGATTTGCAAAAATGTAAGACAATACTACTTTC
AACTCAGTATTTTTTGGGGGGAAATAGTCATTTTCATAAA
AATAGATTATATTAAGGTAATGCATTAAGTATTGCTATCT
TAATGAATTAGTATTGTTTGTAATTTCTCAGTTTTAGTGT
CTAGTGTGGTAAATTTCAACAGAGAGGACCCAAATAAATG
AAAATTCTTTGGGGTCTTCAATAATTTTTAAGAGTGTAAA
GGGGTCCAGAGACCAAACTTTGGGGAACCTTTTAGCTAAA
CCTTGAAGAAGTCTATTGTGGCCAGGAGTTATCTCCTTCT
ACTCCTCTCTCAGCACAGCCTCAACCCGCCCCCGGTGAAG
CAAACATGCCCAGGGTTTAGTGGAGGAAAAGGGAAAAGGA
AACTCCCACTTCCTTTCCTGGAATGTGCCCTGGACAGCTC
CCCTAGAATGCCAGGGGAAGTGTCACATCCTGTTCTCCCC
ATCACTGAATGGGTTGAGCATGTCTGAGCCAGCAGGGAGA
AGAGGGGGATGGAGGGAGACTCCTAGAACTAGAGAACAAG
GAGAACCCCTTATCACACCCACACTACTATGCTGATTCTG
CTCCCAGCCAATACGTCCACTAACAGCTTTGGAGGGAATG
TGAAGTTAGCTGCTGCACTGGTTCTAGGGACCCTGTACCT
TCGCTTTCTACAATCCCCTGTCTTCTCCCTCCCCGGAAAA
AAGCAAGTACATGGGGTCATCCCCCCATCGCATATCCTGC
AAATTTACAAAAACTAGTTATCCACCAGGCTTAAGGGAAG
ACTGGTGTAAATGATCTGCGGTATTCCCATTGCTTCCAGG
ATTACAGAGCCCAGAGCAGAGAAGCTGTATCTGTGCCCTA
CTTATTACTGTAAATGACTAGTGTAATACTTGAGGAGATG
CTTTGAGGCTCTGGAAAAAAACAGTGCAGTGAGGATGGTT
GTGAAACACTCATGTCAGGATTGCTATATTTCTTTTTTTA
GATTTAATTTTATTTATTCATTTATTTATTTTTGAGACAG
AGTTTCACTCTTGTTGCCCAGGCTGGAGTGCAATGGCACA
ATCTCAGTTCACCAAAACCTCCGCCTCCCAGGTTCAAGCA
ATTCTCCTGCCTCAGCTTGCTAAGTAGCTGGGATTACAGG
CATGCACCGCCACATCTGGCTAATTTTGTATTTTTAGTAG
AGACGGGGTTTCTCCATGTTGGTCAGGCTGATCTCAAACT
CCCAACCTCAGGTGATCTGCCCTCCTCGGCCTCCCAAAAT
GCTGGGATTACAGGCGTGAGCCACAACGCCAGGCCAGGAT
TGCTATATTTCTTGTCTTTAAACACTGATAAGAGTGAAAC
GTTTAAGGAAGAAATAATTCTGGTTTTACTCAAACTTTTC
CAGAGGAGGAATGGGGACAAGAAAGTCATGCCCCAGCTTA
TTTTATGAGGCCAGTATTATCTTGATATCAAAACCAAAAT
TATAGGTCAATTTCACATATGAACACTGATGCAACAAATC
CTAAAAAACATATTAGCAAACTGAATTCAGCAATATATAA
GAAAGATAATATAACCTGATATAAAGTTGGATTTCTTCCA
GTCTTTTAAATTTAATTTAACATTACAGAATCTATTTAAT
ACACTACATAAACAGATAAAAGCAGAAAATTCATATGATC
ATTTCAATAGATGCAGAAAATATATATTTGATAAAATTCA
TAGCCATTGATGATTTTTTGAAATGCTTCCTCTTAAACTG
GGAATAAAAGGGGACTTCCATGATGTGATAAAGAGTCTCT
ACAAAAGTTTTACAAAAACATCAGATTAAGGAAATGTTGA
AAGTGTTTCCTTTGAGATCAAGAATAAGATATGAATGCCA
ACCATCATTATTTCTATTCATCAAGGTACTAGAAGTCCTA
CCTAATATAATAGAGCCAGAAAAAGAAATTTAAAATACAA
GGATTGGGAAGGAAAAAACAAAATTATTATTTGTTGATTG
CATACAAAGAAATTTCCAAAGAATCAATATATAAAATATT
AGAATTAATAAGAGGGTTTAGCAAGGTAGCTGTTTTCAAA
AATCAAAATGCACTAAATGCAATGAGGTATACTGAATTGG
CTCTTGGAACAGAAAAAAAAAAAGACTAGTGGAAAAGCTG
GTGAAATCCAAATACAGCCTGGAGTTTACCTGTTAGTAAT
GTACTAATGTTGATCTGTTTGCAAACGTACCGTGCAACGT
ACATACCGTACAAACATTTGACAAATGTACCATGGTTACA
TAAGATGTTAGCATTAGGGAAGGCTGTGTTTGGGGTATAC
AGGAACTCCCTGTACCATCTTTGCAACTTTTCCGTAAATC
TAAAATTATTCTCAAGTAAAATGTTTATTTATAATTTTTG
TTGGTTTAAAATTTTCTTTTGGAGACAGGATCTTGCTCTG
TTACCCAGGCTGGAGTGCAGTGGCATAACCACAGCCCACA
GCTGCTTCGACCTCCCGGGCTCAAGCAATCCTCCCACCTC
AGCCACCAAAGTAGGTGGGACTACAGGCACACACCACCAA
GTCTGGCTAGTTAGTTTTTTTTCTTTTTTCTTTTTCTTTT
TTGTAGAGACAGGGCTACCATTATGTTGCCCAGGCTGATC
TCAAACTCCTGGCCTCAGATGATCCTCCTACCTTGGCCTC
CCAAAGTGCTGAGATTATAGATATGAGCTACCACGCCTGG
CTATAAAATTTTTTTGACTTAAAATACAAAAGTAAATTGT
ACTTGTATATACAAGCATCAAACCATTTCAAAGGTTGAAA
ATTATTTTTTAAAACTATGCTGTTTCTAATTAAATAAAAA
GAATCAGGTTCTTAGCAGTAAGTCAAACAAAGCATGTATA
AGACCTCTATGAGAAATATCATAAAACACTCTCATTAAGA
GTGTTCTGAGGTGAGCAGGTCAATACAAACCTACACCCAA
AGGCCAAGGGAGCTGAGAAGCCAAAGAAAGAGGCTGACAA
ATCCAGTTTCTCAGGAAGAAATATTTAATGGGGACTTATG
AACAGAAGTGATGTCTCTGGTGGCCATGACATAGTGGATA
CCCATACCCACCCTTCAGAAAATACATTTTCTATAGCAAG
CTTTTATGGTAAAACAGGTACAGCTAGTCATATCTCAGAC
TTTCTTATTGCAACTCATGACCACTGGAGAGGTTAGGTGA
CCATCTTTATGATGGGTTATCTGTGCTACAGGTATTGTTT
TAAGACCTGGCTGCAGACCACCTTGGTATGCAGGAATTAA
ACATTGGTCATCATTGGAGTTTATCTTCAAGATGCCTTTT
GCCATGCAAGAGGTTTTTTTCCTACACAGAACTATTTGAT
TAAAAGACCTAAAGGTATACCACATTCATCGATTAGAAGA
CTCAAGGAAAAAACAAAATTATTATTTGTTGATTGCATAC
AAAGAAATTTCCAAAGAATCAATATATAAAATATTACAAT
TAATAAGAGGGTTTAGCAAGGTAGCTGTTTTCAAAAATCA
AAATACAGGCCGGGCGCGGTGGCTCACGCCTGTAATCCCA
GCACTTTGGGAGGCCAAGGCGGGTGGATCACGAGGTCAGG
AGATCGAGACCATCCTGGTTAACACGGTGAAACCCCGTCT
CTACTAAAAATACAAAAAACTAGCCGGGCGAGGTGGCGGG
CGCCTGTAGTCCCAGCTACTTGGAGGCTGAGGTGGGAGAA
TGGCATGAACCCAGGAGGCGGAGCTTGCAGTGAGCCGAGA
TCGCGCCACTGCACTCCAGCCTGGGCGACACAGCAAGACT
CCGTCTCAAAAAAAAAAAAAAAAAAAATCAAAATACACTA
AATGCGATGAGGTATACTGAAATGGCTCTTGGAACCGAAA
AAAAGAGGGCTCTTACTATGTACTTGTATATACAAACATC
AAATCATTTCAAAGGTTGAAAATTATTTTTTAAAACTATG
CTGTTTCTAATTAAAATAAAAAAATCAGGTTCTTAGCAGT
AAGTCAAACAAAGCATGTATAAGACCTCTATGAGAAAGGT
ATCAATTCCCCCCAAATTGATGTATTGATTCAGTGCAATC
TAAATAAAAAGTCTCTACAGAGCTTTCTTTCTTCCTTCCT
TTCCCTCTTCCTCTCTGTATGCATCTCTCACTCTGTCTCT
CTCTATCTCTGCCTTTCTCTGTCTGTCTCTTTCTTTTTCA
TTGACAGAGCTTAAAAGATAATTCCAGCTTTTATAAGGAA
AAGTAAAAGATCAAGAATAGCTAAGACATTATTGGCTAGG
TGCAGTGGCCCATGCCTGTAATCCCAGCACTTTAGGAGGC
CGAGGCCGGTGTAATGCTTGAGCCCAGGAGTTCAAGACCA
CTCTGGGCAACATGGCGAAACCCCATCTCTACTTAAAATA
CAAAAAATTAGCCGGGCATGGTGGTGGAGGCCTGTAATCC
CAGCTACTTGCCAAGGCACGAGAATTGCTATAACCAGGGA
GGCTGAGGTTGCAGTGAGCCAAGATCGCACCACTGCACTC
CAACCTGGACAACAGAGTGAAACTCTATCTCAAAACAAAA
CAAAACAAAACAAACAAACAAAAAAAAACAACTAGGACAC
TCTTAAAGAAGAACAAGGCAGGCGGAAATGTTGGCTCTAC
CAAAAGACTCATGGGGCACTGAGTAGAACATGTCTTTTAA
GAGAAGGCAGTTTTATTTCAACAAATAGTATGCCACAGTA
AATAGTGAATATTTGTTGAGAGTGCTTGTTCTGTGCCAGG
TACTGCTCTAAATCTTCTTGTATGCTCATTCTATTCCTCA
CAACATTCCGAAGAGTTAGATGCCATTCTTACTCCACTAA
CAATATGGGAAAACTGAAGTATAGGGTTTAAGTGATATGC
CCAAAGAGCTATTGACAGACCTGGAATTTGAACCTAGATT
GTCAGGGTCCTGCATTTAGTCGTAATGATATAATTTAGAA
CACGGATGAACTTATTGGTAAGGTGAAACTTAACAGTTTT
TTATTTGTTTATTTATGTAAAAGAAAAAGAAATGTAATTA
GAAACTAAAATCTGAACCAGAACATTTCTATTCAAGTATG
AAGCAAACTAAAATATGACATGATTTTGATGGAGTGTAAA
GAAAGGGTGTCCATTTGACTTTGACACTTGGGAATTTTCC
ATCAAATGGAACAGAGTTAGTGAGATAGGATTACATTTTC
TCTTGTTATGGGTTGAATTGTGTCCCCCAAAAATGATACG
TTGGAGTCCTCATCCCCAGGACCTCAAAATATGACCTTAT
TTAGAGATAGGTTCTTCACAAAGGTAATTAAGTTAACATT
AAGTTAATTAGGGTCATTGGGGTGGGCCCTAATCCAATAG
GACTAGTGTCCTAATAAAAAGGGGAAATTTGGACACAGAT
ATGCACATAGGGAGAATGCCATGTGAAGACTGGATTTATG
CTGCCAAAAGCCAGAAGCTAGGAGAGAGGTCTGGAATTGA
TCCTCCCCTAGTCCATGCCCTAGAGAAGGATGACCCTGTC
AGCATCTTGATCTGGGGCTTCTGGCCTGCAGAACCATGAA
AAAATTTATTTCTCTTGTTTAAGCCACTCAGTTTGTGGTA
CTTCATTAGGACCACCCTAACACGCAAGTATACCTCTCTA
CAGGTCTGATTACACTGCTTGGCTCAGCAATGAAAAATAG
TTAGTGTCTTTTGTTGGTTTTCACTTTTTAGAGTCAATCT
ATAGACAAGGCACAGAAAACATAATTTAATTCATATGGAA
TCCTGAGGGACATCAAATAGCTGAAACAATTTTGAAAAGA
ACAGAGTTGGAAGTCTCATACTTCCTGATTTCAAAACTTA
CTACAAAGCTACAGTAATCAAAATAGTATGGTATTAGTAT
AAAGACAGACATATAGACCAATGGACTAGAATAGAGAGCC
CAGAAATAAAGCCTCACAGAAATGTCAATAATTTTCAATA
AGGGTACTGATATGGTTTGGTTCTGTGTCCCCATTCAAAT
CTCATCTCGAATTGTAACCCCCATAATCCCCACATGCCAA
CGGAGGGACCTGATGGGAGGTAACTGGATTATGGGGGTGG
TTTCCCCCATGCTGTTCTCGTGGTAGTGAGTAATGAGTGA
GTTTTGTAAATGTTTGGCAGTTCCTCCTTCACATACACAC
TCTCTCTCGCCTGCCACCATGTAAGACGTGCCTCCCCTTC
CACCATGATTGAAAGTTTTTTGAGGCCTCCCCAGCCATGT
GCAACTGTGAGTCAATTAAACTTCTTTTCTTTATAAACTC
TCTGATGTCAGGTATTCTTTATAGCAGTGTGAAAATGAAC
TAATACAGTACCAGATCATTTAATAGGGAAAGGGGTTTTT
TTCCAACAAATAGTGTTGAGAAAACTGGATATTCACATGC
AAAGAATGAAATTGTATCTTTGCCATACACTATATACAAA
ATTAACTCAATAGATCAAAGGCCCCAAATTATAAAACTCT
TAGAACACATAGGGAAAAAGCTTTATGATATTGAATTTGG
CAGTAATTTCTTGGATATGGTACCAAAAGCCCAGCCAATA
AAAGTAAAAATAGATAAACTGGACTACATAAAAATAAAAA
CTTTTGTGCATCTCACAACACAGTCAACAGAGTGAAAAGG
CAACCTACATAATGGGAGAAAATATTTGCAAAACATGTAA
TTGGTAAGGGGTTAACATCCAGAATATATAAAGAACTCCT
ACAACTCATTAACAATAAAACAACCTGATTTTTAAATGGG
CAAAGGACTTGAGTAGACATTTCACCAAAGAAGGTATACA
AATGGCCAACAAGCACAGTAGTTTTGATTTGCATTTCCCT
AATGATGAAAAGATGCCAACATCCCTCATCATTAGGAAAA
TGCAAATCAAAACTACAATGAGATATTAGCTTACACTCAT
CAGATGGCAACTATCAAAAAAATCAGAAACTAACAAGAGT
TGGCAAGGATGTGGGAAAATTGGAACCTTTGTGCACTGTT
GGTGAGAATGTAAAACAATGTAGTTTCTATGGAAAGCCGT
ATAATGGTTCCTCAAAAAATCAAAAATAGAATTGCCATGA
TCCAGCAATTCTGCTTCTGGGTATATGCACAAAAGGATTG
AATGCAGAGTCTCAAAGAGATAGATGTACAATCACACGCA
TAGCAGCATTTTCCACAATAGCCAAGAGGTGAAGGCAATT
CAATGTCTATTGAGGAATAAACGCATAAGCAAAATATGGT
ATATCTATACAACAAAATATTCTTCAGCCTAAAAAGAAAT
GAAATTCTGCAATGTGCTACAATATGGATGAACCTTGAGG
GCACTATGCTAAGTGAAATAAACCAGTCACACAGACATGC
AAAACTGTATGATTCCACTTATAGGAGGTACTTAGACTGA
TCAAAATCATACTGACAGAAAGAATAGTGGTTGCCAGGGA
CTTGGAGAGTGAAATGGAGTGTTGTGGGGGGTTTTGTATT
TTTTGTTTGTTTTCTTGAAACATGGTCTTGCTTTGTCATC
CAGGCTGGAGTGCAGTGATGCAATCATAGCTCATGACAGC
TTCGACCTCTTGGGTCGAGTGATCCTCCTACCTTAGCCTC
CTGAGTAGCTGGGACTACAGGCATGCACCACTATACCTGG
CTAAATTTTTTTTGAGATGGAAGGTGGGGGGGGTCTCCCT
ATGTCGCCCAGGCTGGTCTTGAACTCCTGGGCTCAGAAGT
TAGCCAGGCATGGAGGTGCACGCCTGTGGTCCAAGCTACT
CAGGAGGCTGAGATGGGAGGATCACTTGAGCTCAGGAGGT
CGAGATTACAGAAAGCTGTGATCCCACTATTGCACTCTAT
CCTTCCATCTCAGCCTCCCAAAGTGTTTGGATTACAGGCG
TGAGTCACTGAACCTGGCCTGAATTGTTTAATGGTTACAG
GGTTTCTGTTTTACAAGAGTTCTGGAGCTGGATTGTAGTG
ATGACTGTACAACAATGTGAAAACTTAACACTGAACTGTA
CATTTAAAAAAATGTTAAGATGGGCATAGTGGCTCATGCC
TGTTATCCCAGAACTTTAGGAGGCCAAAGCGGGTGGTCAC
TTGAGGTCAGGAGTTCGAGACCAGCCTGGCCAACATGGTG
AAACCCTGCCTCAACTAAAACTACAAAAATTAGCTGGGCA
TGGTATTAGGTGCTTGAAATCCCAGCTACTTAGGAGGCTG
AGGAAGGAGAATCACTTGAACCTGGGAAGTGGAGGTTGCA
GTGAGCCGAGATCCCACCATTGCACTCCAGCCTGGGCAAC
AGAGCAAGACCCCATCTAAAAAAAAAAAAAAAGGTTAAGA
CAGAAAATTCAGCACATTTTATGTTATGTATTTTTTATCA
CAACTTTTTTAAAATCCCGGTTTCAGTTACAGAACAGAAT
ATAAATATTATAAACTCTGACAAGCTAAAACTGAGCATCC
CATGGACAGATGTCAGGAGTTAGGGTGGAGGGGGCGGAAG
AGAGGTGAAGGATGAGTTACGGCATTGATCTTCTTATCCT
CCATAAGGGAAAGTTCATTGATGCCATCTAAAGTTGGAAA
ACATAGGCAGCAGAGGGTAAGTGTATTATTTAGAGTGGTA
AAGATAGCTATAAGTGAGACTAAAAACAACCACGTAACTG
GAAAAAAAAAAAAAATCGAGTACAAGCCAAATTTCTTCCT
GAGCAAATTCCAAACAATTTTATACCATGTAAAGTTGATA
TCTCCAGAAGAAGCAGCAATAAATATACGATGGGAATTAC
AGTGGTGAGAAAAATTCCAAAATGCATTAATAGCCATTCC
ATGGTGGCAGAATCATGTCAGTTTCAAGGTGGGATCAAGC
TTCTATGAGAGAGATGCAGTACCTGTTCCTGCCCCATCGG
TGCCCCCTGTACCCAAGCCGTATCTCAGTAATTCCCTCTT
TCCCATCTACCAAATCCATTTCCAGAACTTTCATTATTTG
AAATAACCCACCATCCAGCTCCAGAACTCTTTTCGTCATG
TAAAACTGAAACTCTGTAACCATTAAACAACTTGGGCTGG
TTCTTCAAGACCTGCCGAATTATTACCTTTCTGGAGGGGT
CCCTTCAAGACTCCCTCCTGCTCCTTCGTGACCCTCAGTC
CTGTATTCCTGAATCCTAGAACTTGCCTTACTCTGGTAGC
TAAGTGTATTCCTCACCCCCTAAAAGCCATCCTTGATAAC
TAAGGCTGCCTGCCTCCCGGTACGAGGGGCGTGGCTTCAG
CCTCTCAGTCTTCTACGATTTAGGAATAAGAACCATGTCA
GGTGCTTGGTGCAGTGGCTCACGCCTGTAATCCCAGCACT
TTGGGAGGCTGAGGCGGGCAGATCATGAAGTCAGGAGATC
AAGACCATCTCCTGGCTAACACGGAGAAACCCTGTCTCTA
CTAAAAATACAAAAAATTAGCCGGGCGTGGTGGCAGGCGC
CTGTAGTCCCAGCTACTCGGGAGACTGAGGCAGAAGAATG
GCGTGAACCCGGGAGACTGAGCTTGCAGTGAGCCGGAATC
GCACCACTGCACTGCAGCCTGGGCGACAGAGCAAGACTCC
GTCTCAAAAGAACCATGTCAGGGAGTTGTAGAAGTGTGAA
GTGTCCAGTTTTATAGGAAGATGGTTTGAAGATAACAGAT
CCACAATGACTAAAGAGCTCTATGTATGGTTGGATAGTTT
TTTCTATATTATTCTCATTATATTTTCAAATTTCCTACAG
TGATTTTTTTATTATTTCATTTTAAAAAGTTACACTCCCT
CCAAAACAAACAAACAAACAAAAAAACAAAAAACACAAAA
ATTTAGTATAGCACCTGGCATAGACCGGCCTCAACAAATG
CTAATTCAATCTTCTTACCCCTCCATACAGGTGGGGTTTT
TTGTTTGTTGTTTTTGTTTTGTTTTGTCTTGTTTTATTCT
TTGGGGCCAGGGACACCTTTGTCAACCCCATGAAAGCTGT
AGACACCTTCCCCATAAGCAATTGTGCACACAAACACACA
CATACACACAAAATATTTTTCATGTGATTATTTTAGGGTA
AAATAAATAAATGAGTGAATGAATGAATGAACAAATGTAT
AAATGAAGAGGTCTACAAAGCCACAGAAACAGCATTCCCT
CAGGCTCCCCCAGCGTAACCTTAGGTAACAGAAGTCAAGG
CCAGCTAGGTGCCGTAATCCAAGTACTTTGGGAGACTGAG
GCAGGAGGATCACTTGCATCCAGGAGTTTGAGACCAGCCT
GCGCAACACAGCGAGACCCCCATCTCTACAAAAAATAAAA
AATCATCCAGGCATAGTGGTGCGCACCTGTAGTCCCAGCT
ACTCAAGAGGCTGACTTGAACTTGGGAGGTCAAAGCTGTT
GTGAGCTGTGATCCTGCCACTGCACTCCAGCCTGGGTGAC
AGAGTGAGATCCTGTCTCAAAAAAATAAAAAGGTCAAGGC
CAAGAAATACAGGTGAGAAACAATGTCCAGGCCAAGGTTT
AGTGGAATCCCTCATGCCCTGGTCCCCAGAGGGCTTTGGC
CGCTGTCACCATACTCCATGGAGGATGTAGACACACTCTA
AGCTCACCTGCTCTGTAAACGTTCTCTCTCTCCTGAGGTC
AACCCAAGGGAACCACCAGGACCCATAAGGGCTTGCTTCA
GACTCAAAATAGCCCCAGGCATTCGCAAAGTTCAGGAATG
TGTTCAGAGAAAGGTGAAGGATGGGCTGAAGGGGTTGGGG
ATGCAGAGAAAAATCTTCTTAGTGAACTAGAATTCCTGTC
TGGTGCCAAGAACAAATTGGGAATTCCCAAAATACTTCCT
TTTGTTTTTTCCTCTTTAGCATCCGTGCCCTTCCCAAGAC
TCCTGGCATCTGACAAAAGCTGCCAAAATTCTATTTTCAG
ATGTTATGCAAATCATCTCCCCACCCCTGCCTCCCTGGAG
AGCCCAACGGAGCAATGAGCAGACAAGGAGTGGGGAGGCC
GCCCTGGCAGAGCAGAATCTAGAAGGCAGCGAGAGTGTCG
TGGGATCAGGGCTTTAGCTAACTACTGCCATGTCTGCCCG
TAATAAAGTGCAAACTGGGAGGAGGTGGGCAGCAGACGCC
CAGGTCACCCAAACTAATGTCATTCAGCTATTCTAATTTC
TGCAGAGCCCTGTCAAAGTGGGCTTGTTTGTCTCCAGGCA
CAACTCCTGGCAGTTATTATTAAATAACCCTCCTCCCAGG
GCTATTTACCGCCACCAAGGACAAAAGAGGAAGGAAGTGG
CAACTAAGAGGCCTGAGACTTCAAGGTTTGCTCCTGGACT
TCCTGTACCAAAAAATTGTGGTCGTCCCTGAAACTAAGGG
ATAAGGGGAAACGGTATATTCCAAAGAGCGTATGCCCTTC
CCGTACCAAACAATCCCCAGAGGCAAAAATAATACTAATA
ACTACCACTATTTATGTTTATTGAGTGCTTACTGTGCTCT
CCACACCTTCCTAAGCTTTTCACTCCCCTACAATCCTGTA
AGGGAGATACTATTGTGCCCATTTTGTAGATGCAGAAACA
GGGGTCAAAATTTATCCGAAGCCACACTGTGGAAAGGGAA
GAGCCAGACTCTGCCCCTGGGATGGGGTTCCGGAGCACCT
CACTTTACTGCCTCGCTAGCAGCAGGGATGGCAAGGAAAG
CAGAAAAATCCAGGCTGGTGTTCTCTGCAGCCCTCCCAAA
GGGTCCCTGGTCCCTCTCTAAAGGCTACCTGGGTCAGACC
TTAGGCTCCACACGGCCTTAGGAGTCACAGGGGCTCCATC
GGGGCAGCTGTGGTCCAGAGGCCACTGGTTCTCCTACTCA
GAGACTCGGGGCAGGTTTCGGGTGCTGCTGTCAGTCCCCT
TTCTTCCTCCCTGTCACATCCACACCCGCACCAGGCTGGC
TCTGGGGCCCCAAAGCAGGGGCTCCATACCCAGCTGCAGA
TCCCGTGTGTTAGGCTGGCTCACAGGTGGTCATGTACCGT
GAGGCAGGGCCAAGCCCATCTCCTGTGATCCCCACCCCCA
GGCCTGGCTTTCTCACGCAGGTCCCTGTGGGCAGCTCCTC
CACTCAGGCAGGTGCAAGGAACAGAGTGGACACTGACAAT
CATTCTGCATTTCGGGCAAGGAATCGCCCCTCCCTACTCA
GTCTCACACATATGCACGCACCCCAAAACTCCTTATTTCC
TGGGGACCACAATGGCTGTCCTTATCCGACAGAAGAACAA
AGCCTTTTTAAGCCTCAACCTGTAAGATCAGCGCCAGCCT
ATTTCCAGGCACTTGTAAGAATCCCTTTCATTACCATCAG
CTCCTCTTTCTGCCATGGTCGTGTTGTAAGGCTTTTCTTG
AAGCTCCCTTTTCTCTCCCTGCACCTTGGACTTGTGCTTC
TCCAACCCCTGTCGCTCTTTCAGTTCGGCTCTTCCTGCTT
TTGTCCTTCCTTTCATGGTTAACATTGATCTCTGCCCAGT
GGGTTTTGTGAAGTTTCCTGGTATGAATCTTTCATCTTCA
ACCTCCCTTATCTGTGGTTATTTTAATAGTAGCACCCTGT
GGGAGGATCCATTCTCACTCCTCAGACCTAAAAAGTTCCT
TTCTGATGCATCAGATCTGCCCAATTTCTATAAATATCGA
TTCATCAATTTGTTTACTTTGTTGACTTTACCCTCCTTCC
AGTTTTGTTCAACATTACATCCCTAGGCTGGGCGTGGTGG
CTCACAGCTGTAATCCCAGCATCACCTGAGGTCAGGAGTT
CAAGACTAGCCTGACCAACATGGCGAAACCCCGTCTCTAC
AAAAAATACAAAAATTAACCAGGCATGGTGGTGGGCACCT
GTAATCCCAGCCACTTGGGAGGCTGAGGCATAAGAATCAC
TTGAACCCGGGAGGCAGAGGTTGCAGTGAGCCAAGATTGT
GCCACTGCACTCCAGCCTGGGTGAAAGAGCGAGACTCTAT
CTCAAAAAACAAGCAAACAAAAACAAACAAACAAACAAAA
AATGACATCCCTAGTATCTGAGACAGTGCCAAGCATACAG
TAGCGACTCGATAAATATTTGCAGAATGTGTTAAATCCTC
TTCTGTAAAATGGGGTTCTCAGTAGTATCTACCTCGGGGT
TCTTGGGAAGAGTAAATGAGTTAATACATATAAAGCACTT
GGAACTGTGTCTGGCATGAAGTGAGTTTTCTATAAACGTG
ATCTATGACCGTCATTATTCACCGCAAATCCAGTGTGTAC
TAGAGGGGAGAAATGGGAAAGGCATAATTCCAGCAGGTGA
GGCAGCCCGACAAGCTACTACAGAGAGGCAGGAATGAGAG
ACTGTAGGATCTCTAGGATTAGAGCAATGATCCCCACCTG
CAGGAGTTGGGAAAGGTCAGGCTGGGAATTGAGGGCTGAC
TCCGAGGTGGTGAGATGACAAGTGGGAAAGGGCGCTCCGG
GCATGTCACTGAAGTGCAGAGAGGGAGGCTGAGGAAGGCT
AGAAAGGTACTTTCAGACCAGACTGGTAAAGACTAAGCAC
ATTACACTGAGCGTATGATTAAAATAAAACAGAGGAAGCC
ATCCACATGGGCTATTCAGGACTCTGTCCTCAAAATTTCC
CGAAATGAGACTCTCCCTTTCCCGGCCTAATCTCAAGGTC
CAATAGAACTTCCTCTTTTCAGAAGCATGGCTGGAATTTC
ACAAGGGAACAGTCATTTTTTTCTCAGCCTGCTCTCTGAA
ACTGGTGATTTTTCAACTATTTTTAAGGTATGTATTGATA
TGACAGAACTTAAGACTATTATTAAAAAGGATTTTAGGCA
GAGTGGAGTACAGTCCACAATCAAAGCAATATGACCAGAT
TATAAGCATCATAGATTTTCATTTGCCAAACTTTCTGCCT
TTCAAAGTAAGAGCCTCTTGAGACAAAGTCTCAATAATTC
ACTTATTCAACAAATATTTAATGAACATCTATGTGCTAGG
CACTATTCTGGAATTTGGGGCTAAATAACTGAACAAAACA
GCATAAAATCCATGCCTTTATGGAGCTTGGTTCTAGGGGT
GAATCTTTTTTTTTTTTTTTGAGACAGAGTCTTGCTCTGT
CGCCCAGGCTGGAGTGCAGTGGCGTGATCTCGGCTCGCTG
CAAGCTCTGCCTCCCGGGTTCACGCCATTCTCCTGCCTCA
GCCTCCCGAGTAGCTGGGACTACAGGCGCCCGCCACCGCG
CCTGGCTAACTTTTTGTATTTTTACTAGAGACGGGGTTTC
ACCGTATTAGCCAGAATGGTCTCAATCTCCTGACCTTGTG
ATCCGCCCGCCTCGGCCTCCCAAAGTGCTGGGATTACAGG
CGTGAGCCACTGCACCCGGTCAGGGTGAATCATTTTTAAC
TCACTACTAATAAAGGCATATGTGGGATCTTTGCCACAAC
AATATCTTGAATTTCCTATAAAGAGAGTTAATGCATTAAA
ACTTAAGCCAAGGCCTGGTGGGGTGGCTCACATCTGTAAT
CCTATCACTTTGGGAGGTGGAGGCAGGAGGATCACTTGAG
GTCAGGAGTTCAAGACCAGCGTAGGCAATAGAGATCCTGT
CTCTACAAAAAAAAAAATAATTAGCCATGTGTGGTGGTGC
ACACCTATACGGTCCCAGCTATCCAAGAGGCTGAGGAGGG
AAGATCCTTTGAACCGAGGAGTTCAAGGCTGCAGTGAGCT
GTGATTGTGCCACTCTACTCCAGCCTGGGCAACAAAGCCA
AACCTCGTCTCCAAAAACAAACAAAAACTTAAACCAAGAG
TCATATGGAAGGTAGAAGAAATTAAGAAAACTTGGTCAGG
CATGGTGGCTCCCACCTGTAATCCCAGCACTTTGGAAGGC
CAAGGTGAGCAGATCACTTGAGCCCAGGAGTTCGAGACAA
ACCTGAGCAACACGGCGAAACCCCACCTCTACAAAAAATA
CAAAAATTAGTTGGGCGCAGTGGCATGTGCCTGTAATCCC
AGCCACTCGGGAGAGGCTGAGACAGGAGAATTGCTTGAGC
CCAGGAGGCAGAGGTTGCACTGAGCTGAGATTGTGCCACT
GCACTCCAGCCTGGGCGACAGGAGTGAAAGCCTGTCTCAA
AAAAAATAAAAAGGAAAACTCAAGTAGGAATATGGCAAGA
TGAATCCTTTCATCAACCCATTCCCCCATTTCTGGTTTCC
CATACTTGGCTCTATCCAAAGTCAGATCCACGTTCTCACC
TTGTTCCTCACAGCATCCTTCAGCCAAACACTGGCAGACC
ACACCAGTTAGGATATGTTCAGTTGCAAGTATCAGAGAAC
TCAACAACAAAGTTTTAAATGGTGTGGACATTTGTTGAAA
GTGGTCTCTGTTTGCCTGAGTAGCCCAACTATGTCATCTT
GGCTTTTTTTTTTTTTTTTTCTTTTTGAGACAGTTTCACT
CTCGTTGCCCAGGCTGGAGTGCAATGGTGCCGTCTCAGCT
CACAGCAACCTCTGCCTCCCAGGTTCAAGTGATTCTCCTG
CCTCAGCCTCCCAAGTAATTGGGATTACAGGCATGTGCCA
CCACGCCCAGGTAATTTTGTACTTTTAGTAGAGATGGGGT
TTCTCCATGTTGGTCAGGCTGGTCTTGAACTCCTGACCTC
AGGTGAACTGCCTGCCTCGGCCTCCCAAAGTGCTGGGATT
ACAGCAGTGAGCCACTGCGCCCGGCCTCTTTTATTTTTCC
TTCCTTCCTTTCAGACAGGGTCCTGCTGTGTTGCCCAGGC
TGGAGTAGCTCACTATAGCCTTGAGCCCCTGGGCTCAGGC
AATCCTCCTGCCTCAGCCTCCTGAGTAAGTCAGATTAAAG
GCACATGCCACCATACCTGGCTAATTTTTTTTTTTTTAAT
TTTGTTGTAGAGACAGGGGCTCACCATGTCATCCAGTCTC
ATCTCGAACTCCTGAACTCAAGCAATCCTCTGCCTCAGTC
TCCCAAAGTACTGGGATTACAGGTATCAGCCATCATGCCT
GGCCCAGCCTGCATCTTTTTACCTTTCTACTCTTCCATTC
TTAGTGTTTTGGTTTTTCTTCCACATGCTTACAGCATCAT
GGCCACAGGGTGACTGCTGTACCTCTAGACATCACCTCTG
CATTCCAGATGAGAAAAAGGAGAAAAATGTAACATCTCAA
CTTATCTCCTATGTAAGGAAAAAACGTTCCCAGAAGTCCC
AAGTAGACTTCCTCTTCTTCCATTGGCCTGAGTCAGGTCA
CATGATCACATCTAGCCCAAGGGAGATTGGGAAATTCTGT
ACTTGAATATCCTCCTTCCACAAGTAGAGGTAGCAAGAGA
AAGAAGGGGGCCAGAAATGGGTTGTGTAGGCAACCAATGG
TGTCTGCCAGAAAAGCCTTCACAGAGAACCACAAGACATC
AGGCTGAAGATTGCGCAAGCCATCTTAGGCTGGGAAATTT
TTTAAAAGCTTTTAAAAATTGGCACATTTTAGGCTGAATC
CAAACATTGTGAGTTAGACCAGAACTAGGCTAGTCTTGGG
AAAAAGTCTGGGCTGGAAACTCCCAACTGTAGGAAAAGCT
TCTGTGTTCAGATGCATGGCTGCAGGCTCTGCAACACAGT
CAGAAAGTCAGAGAATAAGGAGGATGGGTTATACTGTGGA
GTAAGGCAGAGGTATTATGCTAATGTGGCTCATTAGTTGC
TAAAAATTAAAAGCAAGAAGCCGGGCGCGGTGGCTCACGC
CTGTAATCCCAGCACTTTGGGAGGCCGAGGCAGGTGGATC
ACGAGGTCAGGAGATTGAGACCATCCTGGCTAACACGGCG
AAACCCCGTCTCTACTAAAAATACAAAAAATTAGCCGGGC
GTGGTAGTGGGCGCCTGTAGTCCCAGTTACTCGGGAGGCT
GAGGCAGGAGAATGGCGTGAACCTGGGAGGCAGAGCTTGC
AGTGAGCCGAGATCGTGCCACTGCACTCCAGCCTGGGCGA
CAGAGCGAAACTCTGTCTCAAAAAAAAAAAAAAAAATTAG
CCGGGTGTGGTGGTGGGCACCTATAATCCCAGCTACTCGG
GAGGCTGAGGCAGGAGAATTGCTTGAACCTGGGAGGTGGA
GGTTGTAGTGAGCTGAGATCGTGCCACTACACTCCAGCGG
GGTGACAGAGCAAGACTTCGTCTCAAAAAAAAAAAAAAAC
AGCTACAGGAAGAGCAACTTACATCTCACATCTCGTCTTC
ATCACATAAGACCGTTGACTCAGGATACAATTTCACGAGA
TATAAGAATGGGATTGAGGAATAAAGTTCACTTTCCCATC
AAGTGTGATCTTTTCCCTGACCAGCTGAATAACATCTTTT
ATCCCAGTCACATAAACACTTGCCTCCACCATCATTATGA
GTCAAAGTGTCTCATTCATGCCAACTCATGGGGCTTTGAG
CTCCCACACATGAAAAGTTGGAAAGTGACAAACCAGTCAA
AACAGAAGTTTGGCATCACACAGTAAAAAGGAAAATGAAA
ACCTCAAACGAAGTTTTGTGTGTGTCTCTTCACATGTGTT
TGTGAGAAAACACACCCACACATAATGTCGTAAGGCCACA
CTGACCTGATTACATCCTAAGCCCTGGCATCTCTCTGTAG
CTCTGACCACATTCAAAGGTCTTAATTCGACAAGTGTTTA
TGGATTTCTACAATGACTTTCTTTCATCTGGACAAGTTAA
ACCAAGTTGTTCCGTAAAGAGAATACAATTCATCATCATG
CTGCTGTGTTTGGAGACAATTTTGGCAAAATGAGCTCCAT
TCCCTGCGTGCTGTGAATTTACTCCTCTGTTCATCCATCC
ACCCATCTACTCATCCTCCTATCCACCTATCTTTCCACTC
ATCTATCCATCCATCTACTTATCTGTCCATTTATCCATCT
ATCTATCCATCAATCTATGCCACAAATAAATCCATTCATT
TCCTTGGGGCTTTCACTATCCTATCTTCTTCCTTGCTTAG
CAGAGAAGCGGTTGCACCCTGTTAAGCCTTCATTTTTCAC
ATGGAATGCATTGCCCACTTCTTCATTTTGTAAAATCCCA
CTAATCCTTAAAATCCAAGTTGAGCTCTCTTTTGGAAGAC
CCTTCTTGGACCTCCACTGTGAGACCATTGTGTTCCATCT
TAATTCTTGTGGTACTTATGTTTTGTGTTCTTTTATTTTT
ATTTTTACTTATTTATTTATTTATTTATTTATTGAGACGG
AGTCTCACTCTGTTGCCCAGGCTGGAGTGCAGTGGCGAGA
TCTCGGCTCACTGCAAGCTCCGCCTCCTGGGTTCATGCCA
TTCTCCTGCCTCAGCCTCCCGAGTAGCTGGGACTACAGGC
ACCCGCCACCATGCCCGGCTAATTTTTTCTATTTTTAGTA
GAGATGGGGTTTCACTGTGTTAGCCAGGATAGTCTAGATC
TCCTGACCTCGTGATCCGCCCGCCTCAGCCTCCCAAAGTG
CTGGAGTTATAGGCGTGAGCCACCGCCCCCGGCCTGTGTT
CTTTTATTGTGTAGTAAATTGCTGTCTTCAACATCTCTTC
ACTGTTATATTGCAATGCTCTTATCTCTTTTAATGGAAAT
ATTCTGCATTATTTCTTATCTCCGCAAGTAAATTATAAAC
ACTGTGAGAAGGGAGACTCTGGTTTTTACTTCTTCGCAAC
CTTCCTTCACAGCCAGCTTCTTGCCCAGTATTATGCAAAT
TATAGGCATCCAACAAATATATATACATTAACTGGGTGCA
CAGTTTCCTCATCTGAGAAGTGGCGACAACGTTGGTGTTA
TAGAAATACTGTGGGGCTGGGTACAACGGCTCATGCCTGT
AATCCCAGTACTTTAGGAGGCCAAAGTGGGCATATGGCTT
GAGCCTAGGACTTCAAGACCAGCCTGGGCAATATAGTGAG
ACCTCATCTGTACAAAAATTAAAAAATTAGCCAGGCATGG
TGGCACACACTTGCAGTCCCAACTACTTGGGAGGCTGAGG
TGGGAGGATCAATTGAGCCTGGGAGGCAGAGGTTGCAGTG
AGCCGTGATGGTGCCACTGCACTCCAGAATGGGCAACAGA
GCAGGACCCTGTCTCAAAGTAAATAAATAAATAAATAAAT
AAATATTTTAAAATAAGCATTGTGTTAATTGAGATAGCGT
ATATTAAAAAGCTCATGAACTGCAAAATCCTGAAGACATT
ATTACTGACAATAATACTGTTTATTTGTAATAAAAATATA
TAAGAGTTAACAACCACATGCTAAGTTACCTACACAATCT
GAATGAATTCATGAACATTTCATTAGTACTTACAGGATCA
TTTTGTCCTGTACAAGGCACAGGCACTAGAGTTAGAAGGT
GGATGGAACATAGTCATTGTCTTTAAGGGGTTCATGTTTT
AGCAAAGAGGCAGAAACGTAAGTGGCCTGTGATTGTATAT
GAGGCTGCAGAAAGCACCATAACACAGACACCCACCATAA
CACAGACACAAAGTGCTCAGAAACGCTTAAGAGATTCCTT
AATTCTGCCTGGAGGGATTAGGAAAAAATGTGTGGAAGGA
TTGTCAGTTGAGCTAAACTTGAAAGATGAATAGAAGTGTA
GTAGATGGAGAAGGAGGAAAAGAATGTTCTGGGAAAGAAA
GAACATCGATATGCAGGTGTGTATGCGGAAAAGGAAGCCG
GATTGTCTGAGGACGACCTGAAGTTTGTTGGGGAAAAGGG
TAGACATCAGAGACTGAGAACCAGGCCTGACCAGTAAACC
ATGAGCCCATCGGGAGCTTTGTGAACCACATTAAGGAATG
TGAGCTTGATTCCAAAGACAATACAAAACCACAGAGGAGG
AAAATGATTGGATTTGTATTTCAGCTAAATGACTACCAGT
GGCAATGCTCTCTGCTGCAAACAGTAGAAACTCAGTTACA
AACCATAAGAACGCGTATTGTCTCACCTAACTGGAAGTTG
ATGGGTAGGCAGGCTGCAGGCACAGCATAATCAACCCCTC
TAATACCCATGCTCCTTTCACAACACTTACTATTGGCTTT
ATTCTTGGATGGTTGTAAAATGGTCGTTCCAGTAACACAT
CCAGGCACCACTAAATTCTGATGCATCCCCCCAGCAGATA
CCACTCTCCCATCGCCACCATGTCTCATTAGGTCACACAG
CCCTGGGACAGGACAAAGGCATTTGCCAAGGCTATGCTCA
AGGAGAAGACAGGAGAGAGGGAGATCAACTGAGAAGATAG
TGCAGATCACTGGCATAAAGTAATAAAACCCAGACCGGAG
ATGTAGCTGTGGGCACAAAGGGGGAAAAACAGCTTGCAAC
TTATCTGATGCAGAAGAGCCAGGAGTTGAGAATGCTCAAA
GCTTCCAACCTAGGATGTCAAAGTGATTAGTGTTCTGTCA
CCTGAAGTAGGTGTCTGGGTGGTCACTTGGTGAGATGGTT
TGGCTGTGTCCCCACCCAAATCTTATCTGGAATTTTAGCT
CCCATAATTCCCATGTATTGTGGGAGGGACCCAGCAGGGG
ATAATTGAATCATGGGGTCAGTTTCCCCCATACTGTTCTC
ATGGTAGTGAATATGTCTCACAATATCTGATGGTTTTATA
AGTGGGAGTTCCCCTGCACAAGCTCTCTCTTGCCTGCCAC
CATGTAAGATGTGACTTTGCTCCTCCTTGCCTTCCGCCAT
GATTATGAGGCCTCCCCAGCCATGTGGAATTGTGAATTAA
TCAAACCTCTTTCCTTTATAAATTACCCAGTCTTAAGTAT
ATCTTCATTAGCAGCGTGAGAACATACTAAAACACTTGGC
CTGCCCCGCAAGGCCTTTCAGACAAACACTGCTAAAGAAG
ATTCTCCCAACGTCTCTCTTTCCTGAAGAGCCAATATAGT
GCAGTGGTTAAAGGGCTGACTCATGTCATGCCACCTGTTT
TCCATGCCTTGTGAGCTGAGAACCTGGGGTAAATTCTCAT
TTCCTCATTTGTGAAATGAGTATAATAATGCTTAGCTCAT
AGGTTCTTATTTTAAGATGTGAGCATAGAACCTGGCATAG
ACAAGACATCATGAGATGATAAGAAAGGAGACCAGTTTTA
GCCATCGTTCAGTCACTTTCTCACTGTATGATCTAATCTA
ACTACTCAGCCCACCAAACCTTAATTTACTCATCTGTCAA
ATGGGGGAAATACCTACTCATGGGGTTGCTGAATTAGGGA
AATATGGCAAGTGCTAACATGGAATTTTGGTGGTGTTTTT
GGCTGTCCAAATAAGGGAGACAGAGCTCTCTCCCAGAGGA
GTGGAAAATCCTAGCTATTCCTCTCCCAGCCTCCCTTGAA
GCTGAGGCATGGCCAGGTCACCTAGACTCAGTCAATCATA
TGTACATGCTCCTCGGCCTTGAATGAGCATAGAGAGGGGA
AATGGAGCAAGGAAAGAAGAACGGGGTGGTGTTAGCAGTG
ACAGTAATGTGCAATTTCACGGCCAGAGTGGCAGTGGTGC
CAGCCTCAGCGTCCAGTGTCCAGGCCTGAGGGGTCTGGAC
TGAGTACACGGTTTGACTTCTAGTGCTATCTTTTTTCCTT
TTACTGAACCAGTTCTGTGGCGTGATTTTTGCTGTTCGCT
GACTGTAGAGAACCATTTTGTTCCTGCCTATTTGCTCCAG
CTGGTTATCGAATCTTTCTGAGAAATCTATGAACTACCCC
AATAGCCTTAAAATGGGTGAGGATTTTTTCTGCTTTAATC
AGCTTCAGTCACTTTCTGTGTTTATGACTAGGAATCCTGA
CGACACCAGTGCCCAGCATAATGCCTAGAACATAGTGGGA
TATTAATGTCGGTTCTTTTTCCCTCCTGGCTCCTTATTCT
GTGGTTGTTTCCTTGCACCCAAGTTTTGTTCTAACTACGT
GGTGCAATAATCAGGGGAAAGAAAACCTCCCCTTTGCGAA
AAAAACACTGCATTCCATAATCATTTGCTCACTGTTTCCG
GTGAAAGATCATTCCACAGCCTAATAAACCTGAGCGGGAG
AGAGTGAGCAGCAAGACGATGTTTTTAAATGTTTAAAGTT
TCGAGGGCAAACATAAACTTGATCACCAAGTCCCAAAGCA
ATGACAATCAGTGGACATCTGTGAATGGTTAAGAAGAAGA
ACTGGGGGGAGGAGGGAGGACTAAGAAATAGAATGACTCG
TTTGCATAATAATGGTCTCTAGGATTCACAAACTGATGGA
CCTAATTACCCAGAAGAGATAGAGTATAAAAACACAGATG
AGTTCATGAAAGGTTTGTGTATTTCATGGGTACTGGAACC
ATATTAGGTGTTAAAGAGGACGCTGGGGAGTTCCAGGGGG
CACACCTTTAATCTTGGGTGAAAACTGCCACTGGTTTTCA
CAAAACACACTAAGTATGACTCAGAGATGGAATATTGGGC
TGACTGTTAGTGAGGAACCACAGAACTCATTTAGTCCACA
CCTCCTTCCCCGCAATCCCCACCAATCCAACATGGGGATC
TCCCCACAGCAGCCTAGGCGAGGAGTTACCAATCCTTGAC
CATTCAGCCTCTGCTGAAGTCCTTCAGTGATAAAGCCAAC
GGTCCGCCCGGCAGGATGAAATGGTGATATGTTTGCACGT
GTTGTTTCCGGCTCCAGAATTCATTCGCCACTCTTACAGA
AGCAACTCTCTCATCCACTTTTACTCTCTCTCTGAAATGC
TCTCTTCCCCATTACATAAGATCTTAAAGGGGCCGGGCGC
GGCGGCTCACGCCTATAATCCCAGCACTTTGGGAGGCTGA
GGTGGGTGGATCACGAGGTCAGGAGATCTAGACCATCCTG
GCTAACACGGTGAAACCCCGTCTCTACTAAAAATATAAAA
AATTAGCAGGGCATGGTGGCACGCGCCTGGAATTCCAGCT
ACTCGGGAGGCTGAGGCGGGAGAATCACTTGAACCTGGGA
GGTGGAGGTTGCAGTGAGCTGAAATGGCACCACTGCACTC
CAGCCTGGGCGACAAAGCGAGACTCTGTTTCAAAAAAAAA
AAAAAAAAGGGCTGGGTACGATGGCTCAAGCCTGTAATCC
CAGCACTTTGGGAGGCCGAGGCAGGCGGATCACGAGGTCA
GGAGTTCCAGACCAGCCTGGCCACCATGGTGAAACCCCTG
TCCCTACCGAAAATAAAAAAAATTAGCCAGGCATGGTGAC
AGGTGCCTGTAATCCCAGCTGCTCAGCAGGCTGAGGCAGG
AGAATAGCTTGAACCTGGGAGGTGGAGGTTGCAGTGAGCT
GAGATCACACCACTGCACTCCAGTCTGGGTGACAGAGGGA
GACTCCGTTTCAAAAAAAAAAAGGGGCAGGCGCAGTGGCT
CACGCCTATAATCCCAGCACTCTGGGAGTCCAAGGCAGGC
GAATCAGGAGGTCAAGAGCTCAAGACCAGCCTGGACACTA
TGGTGAAACCCTGTCTCTACTAAAAATACAAAAATAGTAG
CCAGGCATAGTGGCAGGTGCCTGTAATCCCAGCTACTTGG
GAGGCTGAGGCGGGAGAATGGCTTGAACCTGGGAGGTGGA
GGTTGTGGTGAGCTAAGATCCCGCCACTATGCTCCAGCCT
GGGTGACAGAGCGAGACTCCGTCTCAAAAAAAAAAAAAAA
AAATCTTAAAGGGACTGTCAGTGAAGTAGTGCTGCCTTCC
CTCAGCCAAGCCAGGTTCATTCATCAGGCTCTTACTCTGT
TAACTTTGGATATTGCGTGCCGTTATGTCAAAACCTTTTG
AGGAGAAGCAGAGCTAATTTTTGCCAACAGCAAAATCCCG
TTTACTTGCTCCTTCTATCTGGAATCCTAGACGTCTTTTG
CTTCCGTCATTTTCCAAACCCAAGTCCCCTCTATGAGCTG
CCCCAAATTATAGGATAATTCAAATTATCCTTGAACAGTT
TTTTTCCTGAATTTGTTAACTGGAGTCTATTTCTATTGTT
TGCAACCAAAGAACCGTAACAGATTTAACTCATAATGGCA
ATAGTAACAGTGCCTAGTTGTTAGAAAGTTCTTCCTTATA
TCAAAACGAACTCTTCCTCCATGGGATTTTCAGCAGTTTA
TTCTAGGACTGTCTGCTAGAGCAGTGCTTTGTCAATAGTC
TTCATAAGACAAACATTTGGACGTTTGAAGACAAAGTACT
TTTCCTGAATTATCTCTTTTTAAAAACATAAATCATCGTG
ATTTCTCAATAGTTACTTGTAGAACATAGTTTTCAAATCC
AACAACATCCTGGGGTCCCTCCTCTGGACCTTTAAAATGT
GATTTCCATTAGGAGCATATGAAGAGTGTAATGGGATCAT
TACTTCTTGCAGTCTCCTAATGTCATAAATGATCACTTTT
TAGCATCAACATTATACATTGCTGGATTAGATTAAATGTA
TTATCAACTAAAACTCATTTTTTAAAACCCATTGCTGATT
CATCATATAAACAACACATAATCTTTGCAGAAAATTAGAA
AATCTAGGGACCAGCGCAGTGGCTCACACCCATAATCCCA
GCACTTTGGGAGGCTAAGGCAGGTGGATCACCTGAGATCA
GGAGATCGAGGCCAGCCTGACCAACATGGTGAAACCCCGT
CTCTACTAAAAATACAAAAATTAGCCAGGTGTGGTGGTGC
ACACCTGTAATCCCAGCTACTCAGGAGGCTGAAGCAGGAG
AATCTCTTGAACCCAGGAAGCGGAGGTTGCAGTGAGCCGA
GATTGTGCCAGTGCACTCCAGCCTGGGCAACAGAGTGAGA
CTCCATTTCAAAAAAAAAAAAAGAGGCCAGGCGCGGTGGC
TCAAGCCTGTAATCCCAGCACTTTGGGAGGCTGAGACGGG
CGGATCACGAGGTCAGGAGATCGAGACCACCCTGGCTAAC
ACGGTGAAACCCCGTCTCTACTAAAAAATACAAAAAACTA
GCCGGGCGAGGTGGCGGGCGCCTGTAGTCCCAGCTACTCG
GGAGGCTGAGGCAGGAGAATGGCGTGAACCCGGGAGGCGG
AGCTTGCAGTGAGCTGAGATCCGGCCACTGCACTCCAGCC
TGGGCGACAGAGCGAGACTCCGTCTCAGAAAAAAAAAAAG
AAAAGAAAAGAAAATTAGAAAATCTAAATAGACAAAAGAC
AAATAGAAAACTCTTACAATTCAACCTCCAATGATATTTA
CTATGAACATATTATTTTGAAATCTTCCAGACTATTTTCT
ATGCTTATTATATTGCATATATATTCTACACAATATTCTA
TATTTTATATATATGTGTGTGTGTGTATATATATATATAC
TATGCCTAATAATTCTAGTCTTTTCTACTGGAATTATAAT
ATTCCAATGCATGTTTTATATTTTGCACCCTCTGAATAGA
CATTTGGGTTATTTATGGCTTTTGCATACTTTATTTCGTT
TTTGCTGCTATAAACAATGCTTGGATAAACATTCTATACA
TATTTCTACATATACTTGTCTGACGATTTCTTAATAACTG
AGAGATGGGCTTGCTAGGTCAAAAGATGTGTTTTCTTATG
GAGCTTTTGATTATATTTATACCAAATTACCCTCCAGAAA
CCAGTTTAAACTCCCATCAACAGGTTATAAAAGGCTAAGA
CTCCTAGAATTTTCACATGAGATCTTGCCAACCCAGCTGC
CCTTATCCTATAGCAATAATTGATTTTAAAATAAATGTAA
TACTGTGAATAATGCAAATACAGGTGACTCACAGCCCCAG
TGACATCTTGGGTAACAACCTCTTGAGAGACCGTACAGCT
CCCCAGATAAGGTACTACCAAATTCCTGACCCACTGTGAA
ATAACAAATAGTTGTTTAAAGATATTCTATTTTGGCTGGG
CACGGTGGCTCATGGCTATAATCGCAGCACTTTGGGAGGC
CAAGGTGGATGGATCACTTGAGCCCAGGAGTTTAAGACTA
GCCTGGCCAATATAGTGAGATCCCATATCTAAAAAATAAA
AATTCTTTTTAAATTAACCAGGCGTGGTGGCATGCACCTG
CGGTCCCAGCTGCTCGGAAGACTGTGGTAGGAGGATGGCT
TGAGCCCAGGAGATCAAGGCTGCAGTGAGCCTTGATCGTG
CCACTTCACTCCAGCCTGGGCAGCAGAACAAGACCCTGTC
TCCAAAAAAAAAAAAAAAAAAAAGACAGAGATGCTTAAGT
TTTGGGGTAATTTTTTATGCAGCAACAAAAAACTAAAACA
ACATCTTCAGACTTTTTGTATTGGGTTGTTTTTCTTCTTA
TTATTAATTCATAGAATTTTTAAAAATATTCTAGACACTA
ATCTTTTGTTAGCTATAAGGGACACAAGTATATTCTCTAA
ACTTTGGCTTTTTACTTTATTTATGGGTTTTTTTAACATA
ATAAAGATTTAATATTTAATATAATCAAAATTACCAGCTT
TTTTCTTTTATAGTTTATGCTCTTTGAAGCTGATTTCTGA
AATCCTTCACTACCTTGGTGTAAAAAAGATAGTCTTCTAG
GCCAGGCGTGGTGGCTCATGCCTGTAATCCCAGCACTTTG
GGAGGCTAAGGTGAGCGGCTCACCTGAGGTCAGGAGTTCA
TAGACCAGCCTGCCCAACATGGTGAAACCCCATCTCTACT
AAAAATACAAAAAAAAAAAAAAAAAAAAGCTGGGCGTGGT
GGCAGGTGTCTATAATCCCAGCTACTTGGGAGGCTGATTG
CAGGAGAATCGCTTGAACCTGGGAGGCAAAGGTTGTAGTG
AGCCAAGATGGCGCCATTGCACTCCAGCCTGGGCGACAAG
AGCGAAACCCCATCTCAAAAAAAAAAAAGGTAGTCTTCTA
TGTTTTCCCTTAAAAGTTTTAAAAGTTATCTTTGTAGTTT
ACATTCTTTAGTCAGCCTGGAAATAGTTGTTGAATTGATT
TGGCCAAAACCCTTGTCTCTTTAATTGTTCCATACCCTGG
AATTGTCATTCCTACGACCCACTAGTCATTCCTTTACGTG
GATCAGCATCTCAACTTGATCTCTATGTCTTGAGAATCCC
TCATCCCTGTAGTCTCAGTACAAAGCAACGTCTGCCTCTC
ACTCTGGAAGCTTTTCATTGCTGATACTCTTTCCCAGTCT
CTCTTGCAGCAAGACGGTAAGACACATGACTTAGGATCTG
TCAATCAAGACACATTCCTCTTGGACTGCGTTGTTTGTTT
GTTGTTGTCTATTTTGGTTTGTTTGTTTTTGAAGTGGAAT
CTCGCTCTGTCACCCATGCTGGAGTGCAGGGGCGTGATCT
CGGCTCTCTGCAATCTCCAACTCCCGGGTTCAAGCAATTC
TTCTGCCTCAGCCTCCCTAGAAGGATTACTAGTAGGATTA
CAGCCTCCCTAGGGAGGATTACTAGTGGGATTACAGGCGT
CCACCACAGCGCCTGGCTAATTTTTGCATTTTTAGTAGAG
ACAGGGTTTCACCATGTTGGGCAGGCTGGTCTTGAACTCC
TGACCTCAAGTGATCCGCCCCCGTCCTTGGCTTCCCAAAG
TGCTGGGATTACAGGCTTGAGACATCGTGTCCAGCGTCCT
CTTGGACTGTGAAGGATGCAAAGTGATAACTGATGATGCA
AAGAATCATGAGCGATTATGGAGCCGTGCTTTTCCAGCCT
GGGTGCCCATTGCAGTCGTCTTAAAGTCTTGTTGAAGTGC
GGGTTGCTGGGTCCCACCCCAGAGTCTGATTCAGCAGGTC
AGGGAAGGGGCGTGAGAATGTGCATGTCTAAAACTCTTCC
ACGTGATGCTGAGGCTGCTAAGTGGAGGAATACCCTTTGA
GTAGAGTAAAGTCTTTGGTGACGATTGTGGCAGGGGCAAG
ACCAGGCTCCCAGGACAGCAGAATTGCTGCTGTACCCAGT
GTCAGTGGTGGAAGCCGGGTCAGTTGTGTGGTGGGATTTG
GGGCATTGTTTCTGGCTGGGTAGCTGCTGACACGGGTCCT
CCAGCCCTCCTGGCAATTCTGTGAGCTACCCCTGTACTCT
CTAAATATTCCCTTGCTGCTGAAATCAGCCTATTCATTTC
GGTTGCCTGCAACTAAGAATGCTGGCTGAGTCAGGATCCA
TTTTGTTGTCTTTTAAAACTTCCCTTGAAACCTAAACCAT
CCTTGAGTCTTCCCGACTTTTCTCTTCTAGATTTGCATGG
TTGTTTTGCATCCCTGGGATTTATGCCACTTCATTCATCT
TTGGTACATGTCTGTTAAAATATGTATGTTATTTTTTCTT
ATTTCAAGAATAATATATGCTTACTGCAAACATATTCAGA
AAATAAAACTCAAGCAAATTTAAAATCACTTTTAATCCCA
CCAGCAGAGACAATTGTTATGAAGTTATACTACTTTCACG
TTTTTTAATACATATACATACATTTTTTATATATTTGAGA
TGATACTATACATATTGTTTTATGACTCCTTTTTAAAATT
CCAACTATGTTAGTAAATATTTTCCTCTGTCAAAATGTAT
TCCACAAGATGGTTTGCAATGGGGACATAGCTTCCAGCTT
AGGAAGTACTGTAATTTATTCAGCTAATCCCTGACATTTG
ACATGTGGGTTGACTCAAATGGGTCACTATTGTAAGTAAC
ACTGCCAACTTCTGATTCAAAATGGCACATTTTGAATTGG
TTAGCAATTCCTGCTATAACCTCTCCAAATTCTCAAAACT
GTCTTCATTCAACAAATATTTCTTGAATGTCTACCATGTG
TCATGCACTGCTCTAATTGCTTAGGATAAAGAAATGAACA
AAATAGAGAAAAACTCCTACTTTCATTGTAGCTTACAATG
CAGTGGGGTGAACAGTAATAATACTATGTGTCTATAATAT
ACACACAAACATACGATATGTTAATAATATACTACTAATA
AAATAATAATGGTGACAGCTACCACTTATTAAATGTTTGC
CATCTGCCAGATGTTATGCTAAGCCCCTTTCTATGCAGTT
AATCCTGGGGCCCTATTATCATCTCTATTTTTCAGAAAAG
ACTACTGATTCTTTAACTTGCTCCCACCCCCACTATTAAT
GCAGGCAGACCTGGTGCTGAATCAGTTAAATCTGACCTTC
CCCGCCAAAGCCTCTGATCTTAACCGGTGGCTGCAAGAAG
ATGCTGCGTCATGGAGTGATAGAATCCCAGGTGAGCCTGT
TTTTTGTTTTATTAGTTCATGTCTTTTATTAACTCATACA
ATGACTTGTCTTCTGGTTTGTTGAAGCAGTAAGTCAGACA
ACATTTGCCACAATAATGTCTGTCAAAGTGACTTGCCCGT
AAACGCTCCAACACCACATTCATCAGAAGGGAACCCTCAA
CAAAGGTGACTAATTTTTCCGTTCTCATCCACCTTTTACT
ATTTCAGGACAGCCAGCTTAAACTTCTTTCTGTTGTGCTT
ATTCTTCTTGGGAGTAGGGTAAGACTTCTTCTTCCTTTTC
TTAGCAGCACCACAGAGTCTCAACACAAAATGAAGAGTAG
ATTCTTTTTGAATATTGTAGTCAGACAAAGTACGTCCATC
TTCCAGCTGCTTGCCAACAAAGATCAGTCTCTGCTGACCA
GGAGGAATTCCTTCCTTAACCTGGATCTTGGCCTATACAT
TTTCTATTGTGTCCGAGGGTTCAGCCTCAAGGGTGATGGT
CTTCCCTGTAAGGGTTATCACGAAAATCTGCATTTTGGTG
GCGGGTCCAGTGCAGATGGTGGATCGAAAAGGAAAGGAGA
GCCTGTTTTAATGAAGGAAGTAGACCTTGATCTGTGCTTG
TCAAACTCCACTTCAGGTGTGGACTAAGAAGGCACGGGAC
TATTCACAGGCAATTCGCCTTCTACCTGTTGACAAATGTC
AGATCGTATTTTGTGCATGAGTGAATTAAGAGAACAAAAC
CATCAAGAGATCTATAAAAAAATACAGAAAGAAAAAAATG
CATGATTGGGACACAGAGGAAGAACAAACCACTGGAAACC
ATCCACTGTCAGATCAATGGGAACATGTCAGGAAACTTTT
TTGCCTAGGGCACAGAAAGACATGGCCTTTCTGAAACAAA
AAATCATTAGGAGAAAACAAACTCAGATGAAAAAGCAGCA
GGCTTAGATAAATGAAAGTAGCATTAAAAGGGTAATAAAG
AAGGATTATAAGGAAACTAAAAACAAAAGCAGATTAAAAT
TCGTAATTCCCTCATAAAGGGTAGAATTGATGCTGCCCAA
AAAAAAAAAAAAAATACAATCAGACAATACCTTATATTGG
TGAGGACCTGAGACAGCTGAAACTTTTTCTTTTTTTGAGA
TGCAGCTGTCGCCCAGGCTGGAGTGCAGTGGCACGATCTC
GGCTCACTGCAAGCTCCGCCTCCCGGGTTCATGCCATTCT
CCTGCCTCAGCCTCCTGAGTAGCTGGGACTACAGGCGCCC
GTCACCATGCCTGGCTAATTTTTTTGTATTTTCACAGTGT
TAGCCGGGAGGGTGGAACTCTTGCACATTTGTTATGGGAA
ACAATTTGACAATATCCACTACAACTGAAAATGCACATAC
CTTATGACCACACAATTCCACTCCCAGGCAGACAAGCTAG
GGCAGTGGGTCCAAATATTGTTGAATGGTAGCATCCCATG
CTGATTGTTTTTTGTTTATTTGTTTTGTTTTGTTTTCGTT
TTTCTTTTTTCCCCTGAGACAGTCTTACTCTGTCTCCCAG
GCTGGAGTGCAATGGCATGATCTCAATTCACTGCAACCTC
TGCCTCCCGAGTTCAAGCGATTCTCCTACCTCAGCCTCCC
GAGTAGCTGAGATTACAGGAACCAGCCATCATGCCTGGCT
AATTTTTGTATTTGTGTAGAGACAGGGTTTCACCCTGTTG
ACCAGACTGGTTTTGAACTCCTGACCTCAGGTGATCTGCC
CATCTCGTCTCGGCCTCCCAAAGTGCTGGGGTTACAGGCA
TGAGCCACTGCACGCAGCCAGATTCCCTAGCTTTTTTCTT
ATTCTTTTTTTTTTTTATGTTATTATACTTTAAGTTCTGG
AATACATGTGCAGAGCGTGCAGGTTTGTTACATAGATATA
CAAGTGCTATAGTGGTTTGCTGCACCCATCAACCCATCAT
CTACATTAGGTATTTCTCCTAATGCTATCCCTCCCCTAGC
TCCCCATCCCATCCTTCAATAGGCCTGGTGTGTGATGTTC
CCCTCCCTGTGTCCATATGTTCTCATTGTTCAACTCTCAC
TTACGAGTGAGAACACGCAGTGGTTAGTTTTCTGTTCTTG
TGTTAGTTCGCTGAGAATGATGGTTTCCAGTTTCATCCAT
GTCCCTGCAAAGGACATGAGCTCATCCTTTTTTATGGCTG
CATAGTATTCTATGGTGTATATGCGCCACATTTTCTTTAT
CCAGTCTATCATTGATGGGCATTCAGGTTGGTTCCAAGTT
TTTGCTATTGCGAACAGTACTGCAATAAACATACGTGTGC
ATGTGTCTTTCTAGTACGTATGCATGTGTATATATGTGTG
CATGTGTCTTTATAGTAGAATGATTTATAATCCTTTGGGT
ATATACCCAGTAATAGGATTGCTGGGTCAAATGGTATTTC
TGGTTCTAGATCCTTGAGGAATTACCACACTGTCTTCCAC
AATGGTTGAACAAATTTACACTCCCACCAACGGTGTGAAA
GCATTCCTATTTCTCCACATCCTCTCCAGCATCTGTTGCT
TCCTGATGTTTTAATGATCACCATTCTAACTGACGTGAGA
TGGTATCTCATTGTGCTTTTGATTTGTATTTCCCTAATGA
TCAGTGATGATGAGCTTTTTTGCATATGTTTGTTGGCCGC
ATAAATGTCTTCTTTTGAGAAATGTCTGTTCATATCCTTC
ACCCAGTTTTTGATGGTTTTTGTTTGTTTGGGTTTTTGGT
TTTTTTGAGACAGAGTTTCGCTCTTGTTGCCCAGGCTGGA
GTACAACAGCGTGATCTCGGCTCACCGAAACCTCCGCCTC
CCAGGTTCAAGCAATTCTCCTGCCTCACTCCTCCTGAGTA
GCTGGGATTACAGACCGAGGCGGGTGGATCATCTGAGGTC
GGGAGTTCAAGACCAGCCTGACCAATGTGGAGAAACCCCA
TCTCTACGAAAAATTAGCCGGGTATAGTGGTGCATGCCCC
TAATCCCAGTTACTCAGGAGACTGAGGCAGGAGAATCGCT
TGAATCCGGGAGGTGGAGATTGCAGTGAGCCAAGATCATG
CCATTGCAGTCCAGCCTGGATGACGGTGAGACTCCGTCTC
AAAAAAAAAGGAATTAACTGCACCCACGCATATCAATAAG
GATGACTCTCACAAACATAATTGGGGTGGGGGGCAATTCA
CAGGAGAGCATATACAAGTTGATGTTATTTACAGAAGGGG
AAACTTTGCATAACTAAACATCACTAATCATCAGGGAAAT
GCAAGTCAAAACCACAATAAGATCACATATCCCTCCAGTT
AGGATGGCTATTATCAAAAAGACAAAAAATAACAAATGCT
GATGAGGAGATAGAGAAAAGGGAATGTTTATGCACTTTTG
GTGGGAATGTAAATTAGTACAGCTATTATGGAAAACAGTA
TGGAGGTTTCTCCAAAAGCTAAAAATGGAACTACCATATG
ATCCAGCAATCCCACTGCTGTGCATATATCCAAAAGAGAA
GGCTGGGCGCAGTGGCTCACACCTGTAATCCCAGCACTTT
GGGAGGCCGAGGCGGGTGAATCACCTGAGGTCAGGAGTTT
GGGACCAGCCTGGCCAACATGGTGAAAATCTGTCTCTACT
AAAAATATAAAATTAGCTAGGTGTGGTGACAGGCATCTGT
AATCCCAGCTACTTGGGAGCTGAGGCAGGAGAATCACCTG
AACCCGGTAGGTGGAGGTTGTAGTGAGCTGAGACCGCACC
ACTGCACTCCAGCCTGGGTGCACAGAAAGGCTCCATCTCA
ATAATCAAACAAAAAAACAAACAAATAAGGTATTGTATAA
GGATACACAGGTCATATATTTGTCCATATATATCAAGAAA
TACAAGGGGATGATAAGCACAAAACTCAGGATAGTAATCA
CCAGAAAGGAAGATAAGGCTTCTAAGATGCTGGAACTGTT
TGATTTTTTTAAGCTGATAATGGTAACTTATTCCTTATAC
ATATGTTATAAATATTATTTTGTGTATTTTAATTATTTAA
TTAAACCTTGAGAAAAGGATTAAAAAAATTTTTTTTTGTG
ACAGGGTCTCACTCTGTTACCCAGGCTGGACTGCAGTGGC
ACTATCATGGCTCACTATAGCCTCAACTCCCTGGGCTCAA
GAGATCCTCCCACCTCAGCCTCCCTAATAGCTGGGACTAC
AGGCATGGAACACCATAATCAGCTAGTTTGTGTGTGTGTG
TGTGTGTGTGTGTGTGTGTGTGTTGTGTGTGTGTGTGTGT
GTGTGTGTAGACAAGATTTCACCATGTTGCCCAGGCTGGT
CTTGAACTCCTGAGCTCAAGCAATCTGCCCACCTTGGCCT
TTCAAAGTGCTGAGACTACAGACATGAGCTACTGCACCTG
GCAAAGTTTTTTAAAGATAAAAATTCGGCCGGGCACAGTG
GCTCACGCCTGTGATCCCAACACTTTGGGAGGCCGAGGCG
GGCGGATCACCTGAGGTCAAGAGTTCAAGACCAGCCTGAC
CAACACGGTGAAACCCCGACTCTACTAAAAAATACAAAAA
TGAGCCGGGTGTGGTGGCGTGCTCCTGTAATCCCAGCTAC
CCAGGAGGCTGAGGCAGGAGAATCACTGGAACCCAGGAGG
CAGAAGTTTCAGTGAGCCAAGATTGCACCACTGCACTCCA
GCCTAGGTGACAGAGCAAGACTTTGTCTCAAAAAATAAAT
AAAGAAAAAATAAAAAATAAGATAAAGATTCATGCATAGT
GACCTATTTGAAAAATTCTTCTAATATTCAAAGAAAAGGA
ACAAATGGAAACAAACATGATGAAAGAAAAGTGTAGCTAT
AGAACAGCCATAATTATACATTTTCTGATTGTAATGCAAA
GAAAAAAAAGCATTTTAAATTCCTACTTCTTAAAATTAAT
TTATATAATCTTAGATGTAGATAAGAATTTTGTGAGCCAG
GAACCGTAAAGAAAAATAGTTTTCAGGCTGAACTACAAAC
AAAGGTAAAACGACACCAAGGTTATTGAGTAAATGCATTG
GGATAAAGTGGTTGTAGATGTTTGCCCATGGCCTTGAATA
TTTCCTTAAGTGAGTTCTTGGAAGTAGCATTACTGACACA
TAATAGATGCTCAATAAATAGTTGTTAATGCCAGGTGTGG
TGGAACATGCTTATAGTCCCAGCAACTCAGGAGGCTGAAT
TGGGAGGATCTCTTGAGCCCGAGAGTTTGAGTCCAGCCTG
GGCAACATAACAAGACTCCATTTCTATAAAAATAAAAATA
AATAAATAATTGCTAAATACATGAATGAACTTAGAGAATT
TGGTGAAAATATACACCAAAATGTTGTCAGAGCTTCCTTT
TGAATGGTGGACCAAACAGAAGATTACTTCCTTTTGCTTT
TTTACTTTTCTCTATTATTTTCCTTTTCTACAATTCACAC
ATATGACTTGTGTGATAGCAAAAAGAAAATGTCATTTTAC
AAATGCCAGAGCAAAGACTCAGACCCTTTCTGGGTCTTCC
CTGGAAAATCTCATGCTCACCAAAAACAGCTTGGCTAAAT
TCTAAACAACGAAGCTAAAAGGCATCTCTACTCCCAGGTT
AGATTGCCACAATCTGTGAACCTCCTTGTGGTAACCAGCC
TCCACTGGCCCTCAAGGAGCCCCACCTCCTGTTATCCATC
CCCCTGTGTAAACCCTTCCATGTTGCATCCAGATGGTCAG
TGAGACCAGCACAGCGTGGCAGAAGTGACGGTATGTCACT
TATGAGACTAGGATTTTTTGTGTTTTGTTTGTTTTTGTTT
GTTTTGTTTTCTCTTTGAAAGTTTATTGTTTTATTTTTTA
AAAAAACCCTACACCTTTTATATTTTACATTCACCTCTCA
GAATATTTAATAGTACCCATTAATGATGTTATAAAAAAGA
CCACCAGCTGCTTGAAATGGCTGCAAATTTACCATGTTCT
GGCATTACAGTGATTTCAACTCTTTGGAAAAATTGATGTA
ATAGTAAGTACTGAGATTTCAAATTCCCAGAAGAGAAAAA
AAATTAAATCAGGAGGAAATTATTTGGTAAAAATTCCAGG
CTAAAAGGAAATGTTAGAAGGAAACCCAAACCAAAAAACT
GTAAAAAGTAGAAGCTTCTCTCCAGAATTAGGTTAAAAAA
TACAGTCAACCCCACTCTAAACCCACTCTGACTTCCACTT
TTATCATCTTCTCCCTCTCAGATCAGTCACTCTAGGGGAG
GCCAGCTACCATGTTGTAGGCAGCCCTAGGGAGAGGTCCA
TGTGACAAGGAACAGAGCCTCCCACCAACTGCCATGTGAG
TGAGCCATCTTGGAAGTAAATTCTCCAGCCTCAGTCAAGC
CTTCAGATAATGCAGTCCCGGCTGAGATCCTGACTGTGAC
CACATAAGAGACCTGAGCCGAAACCACTCAGGTTGGCCAC
ACCCAGATTCCAGATCCTCAGCATCTGTGAGAGATAATAA
AAGTTGTTCCAAGTGGCTACGTCTTGGAGTAATTTGGCCT
GTCAAAAATAGACACCAAAATATACATCTAAACTGGGTTA
GTTGCTTTTAGCACCAGGAAGAGATGAGGAAAAAGAAGAG
AGGACAAGAAGGGATGAGGGCTCATCTTTGAGAGGGAACA
AAATTCCTTCTGAAGTAATTATATCTTCAGTCGTATGCTA
TGGGGACCCTTGACCTGTCACTCAAAATTGGGGAACTCCA
GGCCGGGCGCGGTGGCTCACGCCTGTAATCCCAGCACTTT
GGGAGCCTGAGGCGGGCGGATCACGAGGTCAGGAGATAGA
AACCATGGTGAAACCCCGTCTCAACTAAAAATACAAAAAA
ATTAGCTGGGCATGGTGGTGGGCGCCTGTAGTCCCAGTTA
CTGGGGAGGCTGAGGGAAGAGAATGGCTTGAACCCGGGAG
GTGGAGCTTGCAGTGAGCCGAGATACACCACTGCACTACA
GCCTGGGCAACAGGGAGACTCCGTTTCAAAAAAAAAAAAA
AAAAAAATTGGGGGACTCCAAGGGAAGTGCCTATGAGGTA
GAAGAGAGTCTGAAACCCGGAGCACATACTCCCTCATTTT
CTTAAATTGCATATTAACAGTTGGCAACTCACAACAGAGC
CCAGCATGAAGCTTGTGTGAGCAGCTGTGGGGTGGAACAT
CTGGGCACGAGTATCATTCCCCATCCTCTGGAACATCATA
GAAGGGGGCCTATGAAGTTCCCACCAGGAACTAGGTAAAG
TTGGATAGCTCAGGATAGTTACGTCAGTTGAGCAAGTAAG
GGAATCGCTTGGTGGGAGTTAGAGTGGCTGCGGCTCTGAA
AATGTGGCCACTAGCCTTTGAAGGCCCACTGGGCTTAGGA
CGTTGGACAGAAACACATCACCTGGCCCACCACTTATACT
GAGCATGACATCACAGCAGAATCCCACTTGGGGCATCACC
TAGGTAGAGCCGACCAAGCAACCAAATAACACTGAGGACC
CAGTCAGACAGAGAAACACGGCCTGGCCAAGAAAGGAGAG
GTCTCCCTTCTCCACTTCCCACTGGGGGACTCTTGAAGCA
GCTATTGAGGAGCTGTAAGGAGAAAGAGAAGAGACAGCAA
AGGACAAAGTTGTCCTCTGATGCCCAAGCTCGGAGTGGGG
TTCTGGACCAGATGGTGATGGAAGATAAAAATACCTGAAC
GGTGTGAAATGTTTACTCGAAATGAAACTATTTTGAACTG
GAAATGACTGGATGGGGATGATATTTATAAGACTGGGCTA
ACTTCAGTTTTTCCGCTGCTGAGTGTGAAAAGGGATCTTT
TAGCAAAAGGGAAGTGAGTTACAAAAATAAAGCAAACTTC
TTGTTGGCACATGGCTAAGTGGGGCCTGTTCAATTAAAGC
AGTTAAATAAATAAATAAGCAATGAGACTTTAGCTGTGTG
CTCTACCTCCTCTTGAATGCTAAGCTGATCAGAGGCCTCT
GTGCATGCAGCTGCAGTCCTCCAGCACTTTGACAATCACA
AATGCGGACATTTTTAAATTAAGAATCTCCTACCTCCTGC
AAATACTATTCCTTCTTAAAGTCTAGACCAGCTACGTTCA
ATGGAACTTTCTGTGATGATGAAAATGTCTTGTATCAGCC
AGGCATGGTGGCTCAGGCCTGTAATCCTAGCACTTTGGGA
GGCAGAAGCAGGAGAATTGCTTGAGTCTAGGAGTTTGGGG
CCAGCCTGGGCAACATAGTGAGATCTCATCTCTATAAAAA
ATAAAATTAGCCTGGCATGGTGGTGCATGCCTATAGTCCC
ATATACTCAGGAGGCTGAGGTGGGAGGATTGCTTGAGCCC
CAGGAGGTCGAGGCTGCATTGAACCATGACCACGCCACTG
CACTCCAGCCTGGGCAACAGAACGAGACTGTCTCCATAAA
ACAAAAAAAAAGACAGAATAAAATAAAATAAAGTATCTTA
TATCTCCATTATCTAATATGATAGCCACTAGCCACATGTG
GCTATTTAGGGACTGAATTTTAAATTTTATTTAATTTTCA
TTAGTTTTGATGTAAATAGCCACATATGACTAGAGTCACC
ACATTGAACAATGCAGTTCCAGGTGGAATTGTTTATCTTT
CTTTCTACTGAACTTTTGGAAATCTGGTTTTCTCATTGTG
CAGTGCATCATTTTCTGTTTTTTTGCTATTGCAAACTCCA
AAGTGACAGGGTCACTTTGGCTCAAAGCTTCTAACCCTTC
CATATCACCCCCCAATTCTTCCGTAAGTATCTTCAGAACC
AAATTTAGAATAACATATACAATAATGTTTACATCTGGAA
AATTCTAGCACAGATTGGATACCTTGGAATATTAAGGAAT
AACTAAAATTTCATACTGAAATATGTACAGATAAAATGAG
ACAACGTCTGCAATTTGCCTTAGATAAAAGAATGGGGAGT
GGATAGAGGAAACAAGACTGCTTGGTAATTGAAGCTGTGT
GACAGGTCCATGGGCATCCCTTAGTCTACTTTACATAGGT
ATAAATATTTTCATTTTTAAAATTTAAGAGTCTTTGACGA
AATGGGAAAATGCCTATATTATAAAATTAAGTGAAAGGGA
AAAACAGGCTACAAAATTATAAATATACACTATAATGAGG
AATTTATGTAAGTGGAAGCACAAATACAGAATGTAGTATG
GTGGTTAAGAGCCCAGATGGCTTAGTTCAAATCCTGGCTC
TCACACCGACTTGGCTCTCTGATCTCGGAGAATTTTTTTT
TAGCTTTACTAAACCTCAGTCTTCTTATCCACAAACTAAG
GATCATACAAGAATGCACCTCTTAATGCTGTGGAGATTAA
ATGAGGCTATTTATTAAATACTTTGCCAACATCTGGCACA
CAGTACAAATCAAATCGCTTATCTTTGAGGAATAGATGTA
TGAGTGTCACCACTATATTATTCAATTTTCCACCAGAAGA
ATGTCTTTCTTTTATATTCAAGGGAAAAATATGATTTTTA
AAAGACAGGAAATCAGAACAGCTTACTCTATTGCTACTTC
CGGGTTCTGAGAAACTGTTAGCAAAGTAAGATAACAATTT
ATCAGATGTTCTAAACTTTAGCAAAACAAGAATTCCAGCT
TATGTCTGCATAACTGGAATTCCTAATGAAACTCTTGCGT
GGCTTGGGGATGTGTGTTAGGAAAGCATCTTCTCCAGGCT
TCCTCTGGCCCCGTGTTGGGAGGAGTCTTGTTTCTGTGGT
TATCCTTGCTATTCCTGACCCCAAAGTTCTCCATACTGAC
AGACCACTTAGTACCTTCCTCACGGATAATGCTATACAAT
ATTCCCTTTCTATCAGACTTGTATCTTTCAAATAAAATGT
ATCCTTATATTGTCACTTTCCAGTTATGATTCCCCTCCTA
AGTGGCAGTGATGCTAGTGACATTATAGTTTTCTTCTTCT
TTCGGTAATATGAACATCTTCCCTTATCCATTTCCCCCAC
ACCCTTTGCACTGGGAGATGGACATGTAAAACCATCAATA
AAGTTCTGGTCCTGTTGCCTCTATTTTTGCCCAAGAATAA
CTGGGCACTGTCTCTACAATCCCCTTTCTTCCTTCCTTCG
TTCCTTCCTTCGTTCCTTCCTTCCTTCCTTCCTCCCTCCC
TCCCTCGCTCCCTTCCTCCCTTCCTTCCTTTTTCTTTCTT
TCTTTCACAGAGTTTTGCTCTTGTTGCCCAGGCTGGAGTG
CAGTCGCATGATCTCGACTCCCTGCAACCTTTGCCTCCCC
GGTTCAAGCAATTCTCCTGCCTCAGCCTCCCAAGTAAGTG
GGACCTAAAGGTACTCACCACCACACCAGGCTAATTTTTT
GTATTTTTAGTAGAGACGGGTTTCACCACGTCGGCCACGC
TGGTCTCGAATTCCTGACCTCAAGTGATCCATCCACCTCA
GTCTCTCAAAGTGCTGAGATTACAGGCGTAAGCCACCGCA
CCTGGCTCGTCCTGTTTCTTTCTAATCACGAAGACTGTTT
TACATTTTCTCAACTATCAGTGTACATGACAGTAACCAAA
CAGAAATTATATTAAACCAGGTTGATGGGGGAGAGAGGAT
TAAAGCATATAGATTCACATAACTAAAAAATCCAAGAGGT
AGGGTTAGCTTCAGACTTGGCTAAATCCAAGTGCCCTAAT
GTTTTCAGGAATTTCTCTCTCTCCATCATTAGACTCAACT
TTCTGCTATGTTCACTTCATTCTCAGTCTCATTCAACTCA
GTCTCACACTAAATATCATCATAACAACTCTAAGAAAGCA
TATCTCATTCCTAATCACGTGAGCAAAGTCCTAGAGAAAA
CTCTCATTGGTCCAGGCTGAGTCATGTGTCCACCTCTGAA
CCAATCATTGAGATTTTGATAGACTCTTGCTGAGCTGCAT
ATTCACCCATGGAGACAAAGGATGAGTCGGCCCTCTTCGG
CTGCATAGACTATGAAAATGCCTGGTTTCCCTTCAGAAAT
AAAGAGGTTATTAAAAGAAGATGGCAAAGAAATGCTGAGC
AGACAAAAACAACAGCTGTCTACTATGTAGCCCATAGAAA
TCTTTTAAGTGTCCTTTGATGTCATTGGGTAATCTGCCCA
GCACATTCTTCCCTGACTTTGCGGCATTCTCTGTGTTTTG
CCAGTAGCCTTGTACTCTAGTATCTTGGGCTCTGGCCCAG
GAAATGAAATCCTCACCAACACCATCAACATCTTTTGCTC
ACCAGCTGCTCACTCCCAACATCTTTTCTCTTCTCTCCAA
AGTCCCAGCCATCAGCCAGAGGAAAAGATGGAACAACCCC
AAATCCTTCAATGTCCTTCTCAGAACTTTAAAACTTCCAG
ACACATATTTCAGCCTTCTTTGGACTGCGCCATTTATCCG
CACATGAGTCAGCAGAAGTGGGTAATGGCTAGAGACTCAG
TGCAAATATTCCATCACCTCACATCCAGAAATACGGTGCC
CCTCTGAGCACGCCCCAGCTGGTTGCAGGAAGGAGTCAAT
GCATTCTGGGAAAGCACAAAGGTTGGGTTTTATTGTTGTT
GTTGTTGTTGTTGTTTTCTACCCGGTTGTGGCTGTTTCTT
CCATATGTATACATCACAGTACCTGGTAAAATGCTGAGGA
CATACGAGAGGTTCAATGATGTATGTCCTGTTTCCACTTT
GCCCTGTCCAAGTGCCCTTAAGAAACAAACAAACATGCTG
GGCGTGGTGGCTTACGCCAGTAACCCCAGCACTTTGGGAG
ACCAAGGCAGGTGGATCACCTGAGGTCTGGAGTTCGAGAC
CAGCCTGGCCAACTTGGCAAAACCCTGTCTCTACTAAAAA
TACAAAAATTAGCTGGGCATGGTGGTGGGCACCTGTAGTC
TCAGCTACTTGGGAGGCTGAGGCAGGAGAATCATTTGAAC
CCAGGAGTCAGAGGTTGCAGTGAGCCAAGATGGCATCACT
GCACTCCAGCCTGGGTGACAGAGCAACAGAGCAACCCTCC
ATCTCAAAACAAACAAACAAACAAAACAGAACAAAACAAA
ATAAAGTTAAAAATTCAGCTGAAGTGACCGGGCGCAGTGG
CTCACGCTCCTAACACCCTTAACACTTTGAGAGGCCGAGG
TGGGCGGATCATGAGGTCAGGAGATCGAAATCATCCTGGC
CAACATGGTGAAACCCCCATCTCTACTAAAAATGCAAAAA
TTAGCTGGGCGTGGTGGCAGGCGCCTGTAGTCCCAGTTAC
TTGGGAGGCTGAGGCAGGAGAATCGCTTGAACCCGAGAGG
CGGAAGTTGCAGTGAGCTGAGATCGCGCCACTGCACTCTG
GCCTGGTGACAGAACGAGACTTTGTCTCAAAAAAAAAAAA
ACAAAAAAAAACTCAGCTGAAGATGGGATCAGGAAGAAAA
CGCTGGAGACTTTATCTGCAACGTGTTTTTCAAGCTGGGT
GGTGGGTGCGTGAGCGCTCATTGTATTATTAGCCAGTCTT
ATGAAACATTTCATACATTTTAAAATCTGCAGCTTGTGTT
CATTTTGTGTAGGGAACACCCAAAGGAATAATCTCTAAAG
AAGTAGGTTTATTTAGCTTCCACTTCTGCAGGTTGTACAA
GAAACATGGTGTCGGCATCTGCTTCGCATCTGGCGAGGGC
TTCTGTGCTGAGTCAAACGTGGCAGACAAGGTCAAAACGG
AAGCAGACACGTCAGAAGAGAAAGTAAACCTGAAGGGCAT
CCTGGCTTCATAACACACTCCCCTCCCCAAGTCCAGTCTC
ATGAGACCGAGACCTCATTACCTCAAGAATGGCATCAAAC
CCCCACGATCCAAGTGCTTCCCATTAGGCCCCATCTCCAA
CATAGGGATCAAATTTCAACATGAGGTTTGGCGGAGATAA
ATATACAAACAATAGCAAACCTTAGCACAGGTTGCAACCC
AAGCTGGCAAAACAGAAAGGATGTCAGTGCCCGACTTGAT
TTACCACAGTCCAGTGAATGATATCCAGGCTCCACACCTG
ACGTGCAAGGTTCTTGGTGACGTGGCCCACATGTTATGGT
CCGAATGTCTGTGTCCTCCCAAAATTCATGTGTTCGAAGT
CCTGAATCACAATGTAATGGTATTTGGGGTGGGGGTGGGG
ATCCTTAAGATGAGATTAGTGCCCTCATAAAAAGAAGAAG
AGACAACAGACCCCTCCGTCCCCTCCTCTCCCACCCTTTC
CCCTCCATCCCTCTCTCCATCATGTGAGAACACAGCAGGA
AGGTGGCCATCTGCAAGCCAGGAAGAAGGACCTCATTGGG
AAGAAAATCTGTCTGCACCTTGATCTTGGACTTCCAGAAC
TGTAACAAATAAATGTCTGGGCTGGGCGCGGTGGCTCACA
CCTGTAATCCCAGCACTTTGGGAGGCTGAGGTGGGTGGAT
CACCTGAGGTCAGGAGTTTGAGACCAGGTTGGCCAACATG
GTGAAACCCTGTCTCTACTAAAAATACAAAAATTGACTGG
GTGTGGTGGCAGGTGCCTGTGGTCCCACCTACTCGGGAGG
CTGAAGCAGGAGAATCACTTGAACCTGGGAGGTAGAGGTT
GCAGTGAGCCAAGCATGCCACTGCACTCCAGCCTGGGCAA
CAGAACAAGACTCTGTCTCAAAAAAAAAAAAAAAAAAAAG
GAGAGAGAGAAATAAATGTCTGTTGTTTAAGTTCCTCAGT
CTATGGTATTTTGTTATGGCAGCCTGAGCTGACTAAGTCA
CCACTCTTCCTCCCACAACCAGAGTGTCAAGCATCTTGAA
CCATTCCCAGTTCCCTGAATATGCCACATTCTCCCTGGAC
TGAGCACTTTAGAGTCTATCTTCTCTCCCTTTTTTTCACA
TAATTAACTCCTATTTACTTATGGTATTTGGTCAAGTAGG
CTAACAGAAAGATTCCATAATGCAGTGGCTTGAAAGATAT
AAATTTTCTCACGCCTGTAATCCCAGCACTTTGGGAGGCT
GAGGCAGGCAGATGGCTTGAGCCTTGGAGTTCAAGAGTAG
CCTGGACAACATAGTGAAACCCCATGTCTACAAAACAGAT
AAAAATTAGCTGGGTGTGCTGGCATGCCACCGTGGTCCCA
GCTACTCAGGAGGCTAAGGTGGGAGGATTGCTTGAGCCTG
GGAGACAGAGGTTGCAGTGAGCTGAGATCACACCACTGCA
CTCCAACTCGGGTGACAGAGTGGGCCCAGCCCCCAATGCT
TAGCATTTTCTACGTTGAGTACATTTTGAGTAAGAGTGTG
GAGTACCCACTGCATAATTGCAGGGGTCAGGGAAAAATGA
AAATTTTAGACTTCTTGTTCAAAAACGAGAATTTTAAGAT
GGCAACAGCAGAGCATTAAACCAAGCATCAGGTCCTTCTG
AGTGCAGGGTCCTCTACACCTGCACAGGTCGCATACCAGG
AAGCCAGACCTGCAAGTAGGAGTAAATAAAAGAGTGGAGC
TTAGTAACCTGAATCATCCTGCATAAGAAAAGCCACATAT
CTGTTGTGTATCCCTATGCAATGCATGGAGATGAATCAAA
TCGTGCTTGTAAATATTCGGGAAGGAACTCTTTGCTACCC
TACAGGCTACATTGAATAGAAGTCATCCCCACGGTGAGGG
CATTTCCCATTTCCCCCTTCCGTGCCCTTTGCAGGGTAGG
ACACCGCAGCTGGTGGGTTGCTAGCTCCTTAGCAATCCAG
ATGTGTGGCGTCTCATCCTCCTCTTGCCTCCTGTAGGGTC
CTCCTTTCAGTGAGTCATCGAAGCAGCAGTAGTCATCACA
GTCATTTTCTTATAGCCTCAGAGACTCTTGGGGTTGGGAA
GACCTCAGACGTCATTGCCAAGTGCTTCTCTGGCATCTGC
TCAAACACCTCCAGCGACAGAGAACTTCCTACCTCCCCAG
GCAGCTCCTTCTGTTTTTGACAGCTCTGCGGATGGAGTTC
TTCCTAAAGTTGAGCCAAAATCTACTTCCTCGTGACTTCT
ACCCACTGGCTCGGAGCCACACAGGGGAATTGTAGTACCA
CTCCTGGGCCCTTCAGATGTCTCAAGAGCTCTAATGTTCA
CCCGGAAACAGAGGATGCCAGCAGGCAGCACAGAGGTGGA
ACACGGCCCATAGATGTACTGTGTTTGGCTCAGACAACGT
TGAACTTTTGTTTTTTTGGATTGGTTACCAGCATTGAAAA
ATCTGGAGAGTTTATATTAAATGTAGAATTCAAGCCTCTA
AAACTTGGAAGCTCTAGCAATACTTGGCTCGTCTAATCCC
ACAATCCTATTTGCCACTAAGAGGACTAAAAATCGGTCGT
GGGTGGCCAGGTGGCACCCCACACCACAGCCAGCTGCCTT
GGCTACTTGATATCCACCACACATCCTCATTTAATTTAAT
GTTAGGACCCTTGTGCTGATGAATATGTTAATGTATCCAG
CCTCTCTACTATGGGAATAGCCAATGGGTTATAAACTCAA
GTCTTTACATTAAATTTGGGGAAAAGTGGTTCAAAGGTAT
AACTCTCCTTCTCCCTGCTCCCCAACCCCGGCTTTTTTTT
TTTTTTTTAAGTTTTCTTCTTCCTGCTTAGACTACAAAGG
TGTTGCTGGTGCTCCAGCAGCTACATCATGACCATGGTAA
CCTTGAGGATAGATGCCACGTGTAGCAATTTTGAAACAAA
CAAATAGTAGGGTCCTGGGTCAACAACAATCATAGATAGA
ATAGAATGGCCATATCAGCTCTGCCTACCTCTGAACTTCT
TTTACTTAAAGTAAATAAGTTTAAAAACCAAACACAAGAG
TGCTAAAGACACTCTTTTTTTAGGTAGAAGTCATTAACAA
TGAAAAGCAGTTCCTACCCAGTATATAACTTTTTTGTCAT
CGCTTTTCTTTTCTTTCTTTCTTTCTTTTTTTTTTTTTTG
AGACGGAGTCTTGCTCTGTCACCCAGGCTGGAGCGCAGTG
ACGCCATCTCTGCTCACTGTAACCTCCGCCTCCCCAGGTT
CAAGCGATTCTCCTGCCTCAGCCTCCCGAGTAGCTAGGAC
TACAGGTGCCTAACACCACACCCAGCTAATTTTTGTATTT
TTAATAGAGGCAGAGTTTTTCAACACGTTGGCCAAGCTGG
TCTCGAACTCCTGACCTCAAGTGATCTGCCTGCCTTGGCC
TCCCAAAGTGCTAAGATTATAGGCGTGAACCACCATGCCC
AACCTGCCTTTTCTTAAGGTTTTATTATGGGAAAGCCTCA
CCATACACAAATGTAGAGGGATTAATATCTACTTGGAAAA
GAATTAGTTGGGACCTTTGCATTATGCACAAGAATTAACT
GAAAATAGATCATAGACCTTTTTGTACATGCTAAAACCAT
AAAACTCTTAAGAAAACATAATAGTACATCTTCACAACAT
CGGTGTAAGCGATGATTTCTTAGATAAGACACCCAAAGCA
TAAGCAATAGAGGATAAAATAAACTGGCCTTCATCAAGAT
TAAAAACGTTTGTGCCTCAAACAATACCATCAAGAAAGTG
AAAAGACAACATATGTAAATTATATACCTGACATGAGACT
TGCATTCAGAATCGACAAAGAAGTATTACAACTCAAATTA
GGAGATTTTTAAAAAATCACTTTCAAATGTGTAAAGGATT
TGAATAGACATTCTTCTAAAGAAGGTATACAAACGGCTAA
TAAGCACGTGAAAAGATGCTCAGCATCATTAGCCATCAGG
TAAATGCAAATCAAAACCACAATAAGATAGCACTTCACAC
CCACTAGGATGGCTAGAATCAAAAATAGCAAGTATTGGCA
AGGATGTGGAGAAATTGGAACTACTGTGCATTGCTCATGG
GAATGTAAAACGGTGCAGCTGCTGTGGAAAACAGTTTGAC
GTCTCCTCAGAAAGTTAAACATAGAATTACCATATGATCC
AGCAATCCCACTTCTGGGTATATACCCAAAAGAATTGAAA
GCAGGAACTCAAACAGATATTTTGCACCAGTATTCACAAT
AGCCAAAAGGGGAAAACAACTTGTGTATATCAGCAGATGA
ATGAGTAAAATGTGGTATATAGGTAACGTGGAATATTATT
CAATCATGAAAAAGAATGAAATCTTGATACACGCTGCAAC
ATGGGTGAACCTTGAAAACATTACGCTAAGTGAAAGAAGC
TAGACACAAGAGGACACAGATTATATGATTACACATATCT
GCGGTACCTAGAGTAGGCAAATTCATAGAGACAGAAAGGA
GAGGGACTGGGGAGAAAGGAGAATGAGGAGTTATTGTATA
AAGGGTACAGCGTTTCTTTTTGGAGCAACGAAAACATACT
AGAAATGGAGAGTAGTGATTGTTATACAACCAATATTGTG
AATGTACTTAATGCCACTGAGTTGCACACTTAAAATGACT
AAAATAGGGTGCAGGAAGCTGAGGCGGGCAGGTCACTTGA
GGTTAGGAGCTCAAGACCAGCCTGGCCAACACGGTGAAAC
CCCGTCTCTACTAAAAATACAAAAATTAGCCGGGTGTGGT
GGTATGCACCTGTAATCCCACCTACTCGGGAGGCTGAGGC
AGGAGAATTGCTTAAGCCCCGGAGGTGACCGTTGCAGTGA
GCTGAGATTGCACCACTGCACTCCAGCCTGGGTGACAGAG
CGAGACTCTGTCTTGAAAAAAAAAAAAAGGCTAAAGTAGT
ACATGTTAAAGTAGTACGTCTTTTACCACATAAAAAATAA
AAATGTAATAACAGTATAACAATTGTTGGTAACAATGTGG
GGAAACTGGAACCTTCATACGTTACTGGTAGAAATGTACA
AAATGGTGCAGCCATTTTGGAAACCAACCCGGTAGTTCCT
GCAAATGTGAAACACAAAGTTACCATATGACCCAGCAATT
CCACTCCTAGGAATACTCAAGAAAAATAAACACAAGTGTC
CATACAAACATTTACACATGAATGCTCCTAGCACCATTAT
TCATGATAGCCAAAAAGTGGAAACAATCCAAATGCCTGCC
AGCTAATTAGTGGCTAAACAAAATGTGACATACATATAAC
TGAATGTATGTATCATGCAACAGTCAAAAAGAATAACCTA
CTAATATATGCTACAACATGGATGGACCTAGAAAACGTGT
TAAGAGAGAGAAACCAGTCATGAAAGACCACATATTGTAT
GTCTCCATTTGTGTGAAATATCCCAAATAAGCAAAGTTAT
AGGGACAGAAAGTAGATTGCAGGTTTCCCTTGGCTGGAAA
GAGAAGGAATTGAGAATGACTGCTAATGGGCATGGGGATT
CTTTTGGGGGGTGATAAAAATGTTCCGAATTTAGATTGTG
GTGATGGTTACTCAATTCTGTAAATATACTAAAAAGCATT
GAATTGTACAGTTTAAAATGAGTCAATTTTATAGCATATA
CATCATATCTCAATAAATCTGTTTTTTTTTCTTTTTTCCC
TTTTAAAATCTTATTTGTAAAATTTTAAGGAATACAGGAG
CAATTTTGTTACACGGATATACTGCATAGTGGTAAAGTCT
GGGCTTTTAGTGTATCACTAAATGTATGCTGCACTCGTTA
AGTTATATCTCAATAAATTTATTTTAACAAAAGACTAGCA
AAATGAAACCTCATGTACCTGTTTTAGCTTCAATAATTAT
TAACTTGTGTCAATTTATTTTCATCTGTACCCCTACTCTC
TATTTCCATATTCGAAGCAAATTCCAGGCACTTTTTTTTT
TTTTTCGACAAGGTCTTACTCTGTCACCCATGCATGATCT
TAGCTCACTGCAACTTCTACCTCCTGGAATCAAGCAATCA
GCCTCCCAAGTGCCTGGGACTAAAGCCGTACATCACCATG
CCCAGCCAATTTTTCTATTTTTTATAAAGACGAGGTTTCA
TCACATTGCCTCAGCTGGTCTCGAACTCCTGAGCTTAAGT
AATTCACCCTTCTTGGCCTCCCAAATTGCTGGGATTATAG
GAGTGAGCCACTGCACCCAGTCCCAAACCTCTTCTAATAC
AGAATTTAAAACCAGAAAAGTGCTGCAACATGGTTGGCTG
GGCTGCATTGTTCCTGGCCATGTGACATCCAAGCTTGGTT
CTCCAGTCTTCCTAGAAATACCGAAAATAATACAATACCT
GGTAGTAAATCCCTTTTTTTTTTTTTTGAGATGGAGTCTT
ACTCTGTCACCTAGGCTGGAGTGCAGTGGCACAGTCTCAG
TTCACTGCAACCTCTGCATCCCGTGTTCAAGTGATTCTCT
TGCTTTAGCCTCCGGAATAGCTGGGATTACAGGTGTGTAC
CACCAAGCCTAGTTAATTTCTGTATTTTTAGTAGAGACGG
AGTTTCACCATGTTGGCTGGGCTGGTCTTGAACTCCTGAC
CTCAGGTGATCCACCCGCTTCAGCCTCCCACAGGGCTGGA
ATTACAGGTGTGAACCACCGCACCCGGCTGTAAAGCCCTT
TCTGCTCAAACTTTTCTGCAACTAAGAAACTTGACTGGTA
TAGCTACAATTGGCAGTGATCTTTAGTATACGTACATCCA
CCGACAGTATTTTGATCGAGCTGTGGTATCTAAAAAATAG
TGTTAGAGAATTGTCTGTCCACAGCGAAAACCTCTTTAGA
AGCCTAGAAGCCTTCTGTGTACTAGATGTAAAATTAGGTC
TGTTCATGGGTGAGAACGCACTGGAGGAGAGATTATTCTT
TCCCAGGGGAAACTCAAATATTAAAGAACTGATTCCTGTG
AATAAAGTCAAACTATTATTGTGCTGGTTCTCCTTTTTGT
GGAGAACAGGGTCTCGCTATATTACCCAGGCAGGTCTCGA
ACTCCTGGGCTCAAGCTATCCTCCCGCCTCTGCCTCCCTG
AGAGCTGGGATTACAGGCGTGAGCCACCGCGCCCGGCTTT
TGTGCTGGTTCTCTACTATCTTGGATTCTGACTCTGATTT
CCTAAGGAGAAATATGCTTTCTTTCCTGATGGTGATGAAT
GAAAACATCATTCTTTTGCCCTTGGGAGTTGACTGACTCC
TTGGCTCCTCTTGTCACATTCTCTGCAACCTGGACTCACT
CTTCAGCTCCTCCCTATGTCATAAGCAAGCTGTGTAGGTT
CTGGTTAACATCTCCACCCAACCATGTTAACATAAAATAG
GATTGATGGCCTCGGGCTTTGGAATCCAACTAGCCTGTGT
CAAATGTCCAGTTCTATCTCCTATTAGCTGTGTGATTTTC
AGCAACTCACTCAACTTTTGTGAGTCTCTGTTGCTTCATC
TATAACACGGGAATACCAACTCCACTTTTGCGTGTTGGTT
GAAAGAATGGCATGAAGTTAGCTTTACAAGGCACCTAGAG
CAATGCCTGACATGAAATAGCCCTTTAACAATTGTAATTC
CCATACTGCCTGCCACCCTTTATTAGTAAATATGAAATTG
GGTTAAATTTTGAATTGGCATCTTCTCAATCAGAGAATAT
TAGGCTCTTGTTGGTGTTGTTATTTTGATTTTAAGGAATG
TATTGTTTTTCCCCTAAATATATTACCTTTATATAATAAG
AATTATGGCAATAATAAACATGTATTGAATGCTTGCTCTG
TAGTAGACACTATACTAAGATTTTAGTATCCTATTTCATC
TTTGTCAGCCTTACTATGAATTGAGGATTATTTAGAGAAA
AGAAAACTCATGTTTCTTTTCCCTGTGCTGGGGAAGCAGC
ACAAGGAAGATTCTAGAAACAGACAGGTGGGCTTTGAATG
CCAGCCCAGCTACTTGCTACTTGTGTGGTGTTAGGTGAGT
AAATTGACCTCAAACATGAGTTTTCTTTTCTCTAAAAAAG
AAACTGGGAGCAGTTTTTATCAGGGAATTGGTGTGCAGTG
GCTCACTCCTATAATCCCAGCAATTTGGGAGGCCAAGAAG
GGTGAATTACTTAAGCTCAGGAGTTCGACACCAGCCTCTT
GCTATTCACACCTTGTACAATCCCCTCTCCGGAGTGCCTT
GCTTCTAAAGACTGTGACTTCTGTCTTGGTCAAATTCCTC
TCTCCTTCTCCTGCTCTGCTGCTCTCCCCATCCCTATCTC
TCTTTCTCTCCATTCTCCCACCTCCCCGCTCTCACTCACA
CTGATGAAGCAAGTCACCATGTTGCCAGCTGCCTCATGAG
AAGGCTCATATGTGAAGGAGAGACCGAGGACAGCCTGAAG
ACAACAGTCAGCAACGAACTGAGGTCCTTAGTCCACTCAC
CTGTGAGGAACTGAGCTCTGCCAGCCACCACGGGGTGACC
TTGAAAGCAGACCCTCCGCAGTTGAACTGACGGACACCTC
AATTGCAACCTGTGAGACACCCTAAGCATAAGCACCCAAC
TAAATCACACGAAGGTTCTTCACCCACAGAAAAGAGATGA
TGTGTGTGTGCTACCAAGCTTCAGGGTAATTGTTATGAAA
TGATAGAGAACTGATCCAACCATTGACTTACAGGGCTTCC
ATCAGGGGTACCCTTCATCCATGCTGTAACTTTCCAGCTA
GCCATGTCACTGTCACACTACCAGAGCCACCAGATTAAAT
GGATCAACTAAACATGCCTCAGACATGATTGAATGGCTTT
ACAAAGAGCATAGCTACTATAGTCCGAATATTTGTGTCTC
CCTAAACTTCATACGTTGGAACTTAACCCGGAAGGTGCTG
GTACTACGAGGCCTACGGGAAGTGATTTAGTGTTGTTGTA
AAAGGGCTTGAGGGATCCTAACTGTCCCCCTTTTGCCCTC
CTGCTAAGTAAGGATACAGCAAGGCACAGTCTTGGAAGCA
GAGAGCAAGCCTTCACCAGACACCAAATTGGCTGACACCT
TTTTTTTTTTTTTTTTCTGAGATGGAGTTTTTCTCTTGTC
ACCCAGGCTGGAGTGGAATGGCACGATCTCGGCTCACTGC
AACCTCTGCCTCCAGACTCAAGCGATTCTCTTGCCTCAGC
CTCCTGAGTAGCTGGGATTATAAGCATGTGCCACCACACC
CGGCTAATCTTTGTGTTTTTAGTAAGGACAGGGTTTCACT
ATGTTGGCCAGGCTGGTCTTGAACTCCCGACCTCAGGCAA
TCCGCCTGCCTCAGCCTCCCAAAGTACTGGGATTACAGGA
GTGAGCCACAATGCCTGGCCCAAAGCAACGCCTGCTGGCA
CCTTGACCCTAGATTTCCCAGCCTCCAGAACTCTGAGAAA
CAAATTTATATTATTTATAAATTACCCAATCTGAGGTATT
ATGTTATAGTAGCAGGAATGGACTAAGACAACAGCTAAGA
GCAATTAAATTGCCAGTCTGGGAAAACTGGGCTTATTCTT
TTTAGCAAACTACATTCTCAGTGGGGGGAAATAGTGCCAC
CAAAGGGGCAGAAATTGGTTCTTGGGGAGTAAAAAATTGT
ACTTTTTGTGTATAAAGCACAGATATATGTACAATAAGCA
AACAGACATATGATATCTCTGTGGTATTAAAATTTCACTG
CTGTGGCCGAGTGCGGTGGCTCACGCCTGTAATCCCAACA
CTTTGGAAGGCTGAGGCGGATGGATCACCTGAAGTCAGGA
GTTCGAGACCAGCCTGACCAACATGGTGAAACCCCATCTC
TACTAAAAATACAAAAAAAAATTAGCTGGGCATGGTGGCG
GGTGCCTGTAGTCCCAGCTACTCGGGAGGCTGAGACAGGA
AAATCGCTTGAACGTGGGAGGCAGAGGTTGCAGTGAGCTG
AGATTGTGCCACTGCACTCCAGCCTGGGCCACAAAGCGAA
ACTCCAGCCAAAAAAAAAAAAAAAAAATTCACTGATGTGT
ATTGTGGGGGTAGTAATCATGGAAAAAATCAGGTTGAGAA
AACTGTGCTTCAGGATGACAAATCTGGCTGCCCGTGGAGG
TTGGCATGCAGCAGGGAAAAATGAGACAGCAGAAGCATTG
TAGAAAACTGGTATGAAAGGTTAGGCATGCACTAATAAGA
CACTTCCAGAATCTTCCCCAAGCCCAATTAGGTGCCTGGC
CCTCCTGGAGGCACCCTTCGTACCCTGCACTTCCCCCATT
ACAGAGCTCAACTCGCTGTTTCTAAGTTCCTTTCCCTTGT
CAGGAGATCTGTTGAGGACACAGACCATGCCAGCCAGTGC
CTGGCACACAGTAGGAGGTCAAGAATAGATCTCTGTCCAC
ACCTGATTGTGCACCTTGCACTATTTCCCCCCAAGCTCTG
GGAGACTCCAATGGGCACCAGTAGCTGCTCTGGTCCAGGC
ATTGCCCCAGGTTTGCTCTGCTCTGACCCGAAATGCTGGG
GTTGCTTTTGTTCTCCACAGAGGTTTAGAAAGGTCCTTCT
CTCCTCACTGCTTTACTCCCTTGGCCCTGAGGTCACAGTC
AAAGTGCTTCTGTTCCTCAGGGACAGGGCCAAGTAAGAGC
CAACAAGCCACATCCAAAACCTTTAGGCCGACCGGGCGCG
GTGGCTCAAGCCTGTAATCCCAGCACTTTGGGAGGCCGAG
ACGGGTGGATCACGAGGTCAGGAGATCGAGACCATCCTGG
TCTACACGGTGAAACCCCGTCTCTACTAAAAAATACAAAA
AACTAGCTGGGTGAGATGGCGGGTGCCTGTAGTCCGAGAT
ACTCCGGAAGCTGAGGCAGGAGAATGGCGTAAACCCGGGA
GGTGGAGCTTGCAGTGAGCCGAGATGGCGCCACTGCACTC
CAGCCTGGGTGACAGAGCGAGAATCCGTGTGCCAGGCTCG
TATTGTCTCCCAGGGGCCCTGTGGTTCATACGGGGGGGGA
CTTCCTTCCAGTAGCCTCCCTGCCCAGTTAACAAGGCATA
GATAAACCCTGATTGTGACCACAGCTTACCACCTGCCTCT
CTGGAGAAAATCTCTCAGACCCCATGGAAAGTAACAGGCA
CAAATCAGTCCTGATGGGGCCCAGGTCGCTGACCTCGTGG
TCCAGGTAAGCCTGAGCCTGGTGCCTCCACTCCACAACAG
CCACAATTTGAACGTGTAAATAAATTCTGGAACAGTTTAG
GAGATCTCATGACTTTATGGAAAGGTTTCACCAACATACT
CCTCACTAAGATACACAGGTAGAAACTCAAATCCACTTGA
ATTCGAGGTGAGAATCAGAACAAACAAGACCCGAGAAGTG
AGATAGGCATCCACCTTTGACCTAGTTTGAAGACTCAACC
TGCTGTGACTCAGATGTGGATATCTTTGTGCCAACTCACT
AGTTGCATAGCCTTGAGCTAAAGTGGATTAAAGTGTCTGT
GCCTCAATTTCCTTGTCTATAAAACAAGGCTGGCCAGGTG
CGGTGGCTCACACCTGTAATCCCAATACTTTGGAAGGCCG
AGGCAGGCAGATCACCTGAGTTCGGAAGTTTGAGACCAGC
CTGACCAAGAAGGAGAAACCCCGTCTCTACTGAAAATACA
AAATGAGCCAGGCATGGTGGTGCATGCCTGTAATCCCAGC
TACTCAAGAGGCTGAGGCAGGAGAATCACTTAAATCTGGG
AGATAGAGGTTGCGGTGAGCTGAGATCACACCATTGCACT
CCAGCCTGGGCAACAAGAGCGAAACTCAGTCTCAAAAACA
AAACAAAGCAAAACAAAAAAAACAAGGCTAATTATAGTAC
TTTCTCAAGGATTGTTGAGAGGATGAAATGAGGTGATCCC
TCTAAAGGACTAGAAACCATGGCTGGCACACGGAGAGTAC
TCAATGAATGTTACTCCATTGGCTCATCATGGCAGACACT
CCACATCCATTATAGGGGCAGATCCAGTGTGTTTCCCACC
GCAGTGTCATTTTTCTCCCCCTTTTCCCCTGCTGCTGGAG
GTGGCGCTCCATGCTAGCTTTTGGAAACGCTGGGTGTTTA
TTTCCCCAGGCTCCTTCCCAGGAAAAGATAGCCATGGTTC
AGTTCTGGCCAATGACATGTAACAGAAAATGTGTGGGGGG
TCTCTGAGCAATGTCTCTTCCTTGATAAGAAAGATGTGTG
GAAAAAAAAAAAAATCTTCTCCTTTCATGCTTTGGGTACT
CTGGTGTGACGACCTGATGCTTGGAGCTGATGCAGCCATC
TTGTCGCCATGCGGGAGGAGTCACATGGGTTGCAGAGACT
TAGACTCAATGCCTTGATATTACTCATCACTGATATCATT
GATGCTACTCTGGAGTCACTTACCTTCTGCTTTCTCATTA
GCTAGAACAACTCAATACATTTTATTTTATTTTATTTTAT
TATTTTGAGACAGTCTCGCTCTGTTGCCCAGGCTGGAGTG
CACTGGTGCCATTTCAGCTCACTGCAACCTCCGCCTCCTG
GGTTCAAGAGATTCTCGTGCTCAGCCTCCCGAGTAACTGA
GACTACAGGCATGTGACACCATGCCCCAGCTATTTGTGTG
TGTGTGTGTGTGTGTGTGTGTGTGTGTGTGTGTGTGTGTG
TTTGTTAGGGACTGGGTTTCACCATGTTGGCCAGACTGGT
CTCCAACCCCTGACCTTGAGTGATCCGCCCACCTTGGCCT
CCCAAAGTGCCGGTATTACAGGTATGAGCCACAGTGCTCA
GCCAATACATTACATTTTAAAGCAACTATAAATCCCACTG
TCTGTTACAACCAAGAGTATCTTAATTAGTATCATCAGCT
AAGAATCCTTACAACCTACCCCTCTTATGCAAGTATTGTT
CCAATTTCACAGGCGAAGAAGCCGAAAGCAATGTGTCAGG
AGTTTTGAAGATATATTACCTAATTTAATCCTCATTAAAA
CTCTGTGAGGTAGGTTTTATTTCCATTTCAAATTTCTGTT
CACGTTTAGGAGATTCAATATTGCCCAGTCTCACACAATG
CATACATGGACTAGATAGGACTTCTACCCAGATCTTCTGA
TTGTAAATAAAATGTTCGTCCCAACATTCTTTGGTACTTT
CATTCAGCATCAAAAACCCTTTTGGACATTTTACTTCACT
GCCGATGCCGAATAAATAAAAATTCAGCCACTCTAATTTA
GGTCATGTCAACCTGAACATAATTATGTTCGTTGCTTAGA
AAGTGCATTTGCTAACGAAATATTAGTCATAGTGAGAAAG
AACGGTGGCTACAGCTGGATGAAATTCACAGCCCTAAGAC
CCATGTGCCAATGTATATTTCTGTCTTTAGGCGCTCAGAG
AATTTATATTCCCCATCCGCACTTCAACTGGTAATTGCCC
TGCGTCTGTTCTTTTTAAGTCTTTATTATTTTTTATTCTC
TCCCAGATGTTGAGTTGGGCTGCAGTGATTTCAGGATTTC
AGTGAGAGGTCCAGCTGCTGGGTTTGGGAAGTATCCATGC
TTTGTTTCTTTTCAATCCTTCAACTTGAATTTATGATGAG
GTTTTGATGAATGGTTCCCTTCTCCCAGCCCTGCCCTCTT
TGCATGTGTCTGTGTCTGTGATATCTTTGGTTTAATTATG
CGGATGTGTCTCTTGTTAGAAAATTTATGTGATGACTGTT
GCCAAGATCCAGGAGCCAGAACCAGGGATTTGTGATCTAA
ACATCCTTGACTCCACTCTGCAGTATATCCAAAGTGAAGC
TGGGAAGACCAGGTAGCTTGTTAATTTAAGGCTCCATCAG
GTTGAGAGTTTGAGAAAGTGTCAGCCCTGCAGTGAATTGC
AGACATATGATGGGAACCAAGAGTTTGAAGGACCAAGGCA
AGATTAGGGGCAGAGGTAAGGGAGCATGGATAGAGATGAA
TGGGAGAGGGAAGATGTGGATGGATGGGCGAGTGTATTTG
TGGTATTTGCATAGATAGGACCGTACAATTTGGACCCTTG
CCATCCAGAGACTGCTGGCACCATCCAATAAACTTGGTTA
AATTCACTCACTTCTTGACTTTCCAACTTAATTTTTTTTT
TTTTTTCAAAATAGACACAGGGTCTCTCTATATTGACCAG
GATGGTCTTGAGCTCTGGACTTAAGTGATCCTCCCATCTT
GGCCTCTCAAAGCACTGGGATTACAGGCATGAGCCATCAT
GCCCGGCTTCCAACTAGATTATACATTCTTTGAATTCAAA
TCAATTCTAGTTATTTCTTGCTGCATAACAAATCACCCCG
AAATTCAGTGGCTTAGTGCAACAAAAGTCATTTTACTATC
TGTCATTGTTTTTGTGGGTCAGGAATTTGGAACACTCTCA
TCTGGATAGTTCTGGTCAGTGGTCTCATGTAATTGCAACC
AGACAGTGGTTGAAGCAGCTGAAGGCTGGCAGGATATCTT
TCTTCAAGTAGGTTCAGAGCTTCTCTATCTAGGGGGGTTT
GAGCTTCCTTACAGCATGGCGGACCCGGAGGCAGCCAGAC
TGCCTCCATGGCTGAAAACTTCAGAAGGGAGTATTCCAAA
GTAAGGGGACAGTGGCATTGTTTGCTATGACCTTTCTGCT
ATACTTTATTCATCAAAACAGGTGCAAAAGCTCACTTGAT
TTCAAAGAAAAGGGACATAGACTTCACCTCCTGATGGGAG
GAATGTCAAGGTTACATTGCAACAAGTGCTCCTGGGAAGG
GAGAGCCCTTGGTGGCCATATTGGAATATGTGCCTTCACA
AGGCTTAACCTTTCCTATCTGTTTATTGATATTCTTTTTT
TTTTATCTCTCCCATATGTCTATTATTATTGAGCTACCAT
TACCAGAAGTGCTCCATGAGTGCTGACAACCTGATGCAAT
TCAATGCAACAAACTATTTATTGATTCATTTTACAAATTG
CTCATTGAACACATACTAGTGCCAGGTACTGAATCAGATA
CAGGGGACACCACAGTGGACAATTCTGCCTGTCCTCATGG
ATCCTATCACCTACTGAAAGAGATGTGCCACTGATTATTG
AATAATCAAAGAAATAATATACATTGGGACTGTATTAGTC
TGTTCTTAATAAAGACATGCCCGAAACTGGGTACTTCATA
AAGGAAAGAGGTTTAATAGACTCACAGTTCCACATGGCTG
AGGAGGCCTCATCATCATGGCAGAAGGCAAAGGAGGAGCA
AAGGCAGGTCTTACAAAGCAGCAGGCAAAAGAGAACAAGT
GCAGGGGAGCTCTCATTTATAAAACCAGCAGATCTTGGGA
GGCCGAGGAGGGCAGATCACGAGGTCAGGAGATCGAGACC
ATCCTGGCCAACACGGTGAAACCCTGTCTCTACTAAAAAT
ACAAAAAATTAGCCAGGCATGCTGGCGGGCGCCTGTAGTC
CCAGCTACTTGGGAGGGTGAGGTGGAAGAATGGCGTGAAC
CCGGGAGGCGGAGCTTGCAATGAGCCAAGATCATGCCACT
GCACTCCAGCCTGGGCAACAGAGTGACAGAGTGAGACTCC
GTCTCAAAAAAAAAAAAATATCAGATCTCATGAGACTTAT
TCACTACCACGAGAACAGTGTGGGGGAAACTGCCCCCATG
ATTCAGTGATCTCCACCTGGCCCCCCTTGGCATTTGGGGA
TTACTACAATTCAAGGTGAGATTTGGGTGGAGAGACAGCC
AAACCATATCAGGAATAAACTATAGGAAGGAAGAAAACCA
TGGGGTTCTGGCCGGGCACAGTGGCTCATGCCTGTAATCC
CAGCACTTTGGGAGGCCAAGGTGGGTGGATCACAAGGTCA
GGAGATCGGGACCATCCTGGCTAACACAGTGAAACCCCGT
CTCTACTAAAAAGTACAAAAAATTAGCTGGGTGTGGTGGT
GGGCACCTGTAGTCCCAGCTACTCGGGAAGCTGAGGCAGG
AGAATGGCATGAACCCGGGAGGCAGAGCTTGCAGTGAGCT
GAGATAGCGCCACTATGCTGCAACCTGGACAACAGAGCAA
GACTCTGTTCAAAAAAAAAAAAAAAAAATTAGCCAGTTGT
GGTGGTGCACTCCTGTAATCCCAGCTACTTAGGAGGCTGA
GGAAGGAGAATTGCTTGAACCTGGGAGGAGGAGGTTGCAG
TGAGCCGAGATCATGCCACTGCAATCCAGCCTGGCGACAG
AGCAAGACTTCATCTCAAAAGAGATGGAAACTCCGTCTCA
AAAAAAAAATAAATAAATAATGAAGTTCTAAGTTAAGTGC
TTAGGACGGCATGGAACTGGTCACAGAGAGGGCTGGGCAG
AGCCAGAGACAGCTTTCCTGAGGAACCCACTTGAGGATGG
AGATTCAGAGTTATGAGTTATATGCCAGGCAGGGGCACCA
AAGGAAGGCCAGGAAGGCCTGGGCATCAGCAGCCAGAGTG
CACAGGGCTGGCTGCCAGGCAGATGTCCTACGCTGGTGAA
GATGCTGAAATCGTGACTCAAGGGAAGGCTACTCTTTCTC
ATGGGGGACTGGGGAAATGTGTCTGCCAGGGCTCAGCCTG
GAAAGCAAATGCCACTCCAAGTATTTAGGGAACCAAAAAG
TTTATTAGAAGGAAATAGAGGCTCGTAAAGTGGCAGTCAG
GAGGGCTGCTTCAAGAAATGACAGAGTATGGGCCTCCCAA
GAAAGGGTCTCATGACATTCTCAGCAGCTGGTGACACCAG
TGAAGTGGTTGAGCTCAAGAAAGTGACTCGGGAATGATGA
ACGTTGCTGCCAAGCGAGTTCAGTGTTGCTGGATAATGAT
GGCTTCTTCTGCTCTTCTCTCTTCCAAATGGCATGCCAGT
GCCTCTCAAGGTACAATCTAACTCAGCACCATAGTGGCAG
AGCATCTGGGGGCACAAAACCCCTGAGCTTGATGTTCCTG
CATGTCTTGGATCGCAGCCAGGGCCAGGACCAGGGTAAAC
TACAGGAGGCTCCTAGGGTGTAGAGTGTAAGGAGACACTC
CCAAGTGGCCCCTACGCTTGCACAGCCCTGAGAGTAACTG
GCTCCTGAAAGCTTGCACCCTAGTCCCAGATCTGTGTGAA
GATGAATTTGGAACTGCCTCCTGACTAGGGGTGGCAGCCT
TCAGCAAAAACTTCTGGGTCAAGAAAGGATCTATGGAGAG
AGCCATGTCTAAGCTAAGACCAGAGTTACCCAGGTGGAGG
GAAGAAGTATTCCAAGAAAAGATAATAGCATGTAGAAAAT
CCTAGAGACCTTCAAGCGCCTGGCTCACTAGCAGGATTGA
ATGAGAGGAGTCATTTTAATGATGAGTTCTTCTAGCATTT
GCTTGTGTCTTCTAAATGTTTTGGATTACAGACTGGAATT
CTTCTGGGTGCTGGTGAGTGACACCATGAAATTACAGAAC
CACATGCTAACCATGAAGCATTGGGTGGAGCAACGTAAAG
TTGAAGGACACCCATCAGTTCTGGAAAAAATGGTTCAGGC
TACAGCCTGATGGCGCTGCAACCAGGGACTCTCAGCCTCA
GTTAGAGCAGAAATGAGGAAAAATGGGAGAGAGAAGATGC
TTTTTATATACGAGAGGGGGTTCAATTCTGTGGTACTAAC
CACTTTTTTTTTTTAGACGGAGTTTTGCTTTTATTGCCTA
GGCTGGAGTGCGAAGGCGTGATCTCGGCTCACCACAACCT
CCGCCTCCCGGGTTCAAGCGATTCTCCTGCGTCGGCCTCT
CGAGTAGCTGGGATTACAGGCATGCGCCACCATGCCCGGC
TAATTTTGTATTTTTAGTAGAGATGGGGTTCCTCCATGTT
GGTCAGGCTGGTCTCTAACTCCCGACCTCAGGTAATCCAC
CCTCCTCGGCCTCCCAAAGTGCTGGGATTACAGGCATGAG
CCACTGTGCCCGGCCAGTACCAACCACTTCTAATCATGAC
TACTACCACCACCCTGGTCCAGCGTACCCTAATCTCTCAC
TTGCATCAGAACAACAGCCTCTTAATGGCCTCCCCACCTC
TGCCCCTGCCCTCTAGTGCGGGGGTCCCCAACCCTGGTCC
CCAGACCAGTAGCAGCCCACGGCTTGTTAGGAACCCGGCT
GGCCGCACAGCAAGAGGTGAGCAGTGGGCAAGCCAGTGAG
GCTTCATCTGCCAGAGCTTCTGATTTTGCAAGAAAAATCA
CATGTCTGGATTTTTATGTCAAATCCAACGCTTACATATT
GGCAAGTAAAGTTTTTCTTTAACATGGAGCTGGCCAAATA
AATTAGAGGCAAGAAATCTCTAATTTGTGGCCTCTGCTTT
TGTGGAAAGGAGTGGTGCCAGATTTGGAAAGTGGACTCCA
ATTCTGATGTGGCCCTGAGAGCCTTGCGTGGAGTGGGGGT
GGCCGCGGCTGACCTCCTGGGCCTCTGGTTTACATGCTCG
GCCACGGCCACTAGGGGGAGCTCAAGGCATCCTCCCCTCT
GATCACACAGGGGCAACTCTCCATCCTCCAGGAGCCAACA
TCCGGGAACTCAGCCCCTCTGCAGGGCCACGGCGAGGCGC
ACAAGCAAAGTGGCCCAAGACTCTCAGGCCGACGTGGCAA
CGTCTCTTTGGAATTCCCTTGGGATTTCTCTTGGGAGCTC
CCTGTATTGGAATTGTTCTGGCCCCTCTAGTTGGATTCCT
GCCTCTCAGACCCTTGGTATCCAGATGCACTTGAGCAGCG
TCTACCTGCAATAGCCTAGCAGGAACATGCCGGGAGGGGA
GGAAGGGACCAGAAAGGCCCAAGCTGGGGTTATGACCGGA
AGCTTCAGTGCACGCACTGGGGAGGACTGAATATCTGTTT
CCTGAACCAACATTGGAGGACAGGCAGCTTATCAAGAATA
GGGGGTCTTGGGGGTGGGCACCTCTGGCTCAGGCTCATGC
CTGTAATCCTACTACTTTGGGAGGCAGAAGTGGGCAGATC
CCCTGAGGTCAACCTGGCCAACATGTTGAAACCCCATCTT
TACTGAAAATACAAAAATTAGCCAGGCATGGTGGTACGTG
CCTGTAGTCCCAGCTACTCGAGAGGCTGAGGCAGGAGAAT
TGCTGGAATCTAGGAGGCAGAGGTTGCAATGGGCTGAGAT
CATGCCACCGCACTCCAGCCTAGGCAACAGAGCGAGACTC
CTCAAACAAACAAACAAAAAGAATCTGTTTCATAGTTACT
AATGCTCTCAGGAGGGAGGTGGTATCTCTGTTTTTGTAGG
CAAGGACAACAGACTTGGAGAAATGACAAACCCAAGGGCA
CACAGCTGTGAGTGGTGGGATTTCATTTGAACCCAGGGCT
GTGTGTTGCAGGAACCTGTGTTCTGTCTACTCCACAACTC
AGCCCAGGAAAGAATGCCTAAGTGAGCCATAAAAGCACAG
GGTCACCCATGGTACTAGAAGAGAACTTTGAAGTCACTGA
ATTTGATGTCCCTTCGGACTTGACACCCTTCTTTATTGCT
TCTAACTATTGGTCACTAGTGAAAACTCCTGTGAATAAAA
CCAGCAAGGTTTCCCTCCCCTCCTGGCTCTCACCCACTTG
GATAAGAATCTTTGTCTCTCTCTGTCTCTCTCCAGCCTGT
GGGGCCTGACCACTAATATCTTTGTCCCCTCTCCTTGAGA
AGGTCTGCTCTGTGTTTGACTAAAGACCCCATTACAGAAA
CGAAACCCTCCTAGCTTCTCTAACAATGCATCTTTTATTT
AAAAGGACCCCATTTGGCAAAAAGACCCTATGCTGGGATT
TGAATCAAAGATCAGTAGAAGCAGAAGCCGGGAGCAAACA
TGATGGGCTCCTTTGTGGTGGATCAGAGCAGGCCCAGGAG
GAGCATGTTAAAGAAAGGTTGTCAGGCCACACCTTTGGGA
CACTTTGAACCAGCTTCCCTGCAAAGGTTCTCCAGACATT
GCTCTGAGAAAGAGCGAGCTGCCCCCCTGGCTTCCTCTCC
TCACCAGCTGCAGACTGGCATCCCTATCTCCCGGAGCTCT
CTGGTTCCTTTGGTCTCCTGTTGTCTGCTTGGCCAAAAGA
GACATCACTTACTGGTGCCATGAAGTCAGAGCAACAACAG
GCCTGTGCAGATGTGCAGAGGGTGGGTGGTGCATGAGGGG
GTGGGGAGCAAGCCTGGGTCTCATCAAAGCTGATGGCGAT
ATGAGATTTAGTTTCTCTCTCCCACTCACTTCATTTGCAC
ACTTTAAGGCAACTTGCTGAATTACATGAGTTCAGTTGAT
AAGCCCCTCCCTCCAGAAAGTCTTCTAAGAGAAAGCACTC
GCTGTGAATGCACTAATCAGATCCAGTGAGAAGTTATTAT
AGCACCTTTCCCTGAAATGCGATAATCCCGTTTCTAATTT
ACTGATTATGCAATAAGAAAATGCCTTCGTTAATTTCATG
AGAAAAGCACATTAACCTACTTATAGATCTCATGTTTCCT
CATGAAATCATGAATAGTGTCAGTTCCCTTTAATAAATGG
AAGCCTTAAAGAAAATCAAGAATAATTACTTTGTTTATTA
ACATTCGGTGATTAACATTTCAAAAGCAATTTCAGTAAAT
ACAGTGTGACTCTGAAATGGTGCCTTAAGGTAGTGAGCCG
TATGGAGTAAAACAATGTTCCTTTGAACCCGGGGCAATTT
AAAATTCGTGTTTTCGAAGATGGCTGTGTATCACCAATGC
ATGCACCAGTGAATCAAATGATGTCCAAGAATCCAAGGTT
ACGGTGAATGCATCCAAGGTCACTCCTGCAAGTGTTTTCG
TGTTTATTATTCCAGGACAACAGGAGCCTGCCTGGAGTGC
ATGGTCTTTTTTTTCTTTTTCTTTTTTTGAGACGAACTCT
TGCCCGGTCAGCCAGACTGCAGTGCAGTGGTGCGATCTCA
GCTCACTGCAACCTCCACCTCCTGGGTTCAAGCGATTCCT
CTTGCCTCAGCCTCCCAAGTAGCTGGGACTACAGGCACCT
GCTACCACGCCCAGCTGATTTTGGTATTTTTAGTAGAGAC
GAGGTTTCACCATGTTGGCCAGGCTGCTCTCAATCTCTTG
ACCTCATGATCTGCCTGCCTTGGCCTCCCAAAGTGCTGGG
ATTACAGGTGTAAGCCACTGCACCCGGCCTGCATGGAACT
TTTCTCTGCACACCCCACTCCTCCATGTCTTCGGTGAGCT
GGAGGCAGAAGCAGAGAGCAGACTCTTTTCCCTGACGATT
GCTAGAGACCTTTGGGATATGGATTCTGGCAACACAGTCT
TATTTCTTCACCTGCTCTGTGCTTTCCAAACTTCCTCTGC
CACTGTGGTAGGCTGAATAGTGCCCTCCTAAAAGATGCCC
ATGTCCCAATCCCTGGAGCCTAAGAATGTGTTACCTCGTT
TGGCAAAAGAATAAACAAGAAAAAAAGACTTAGGAGATGT
GATTGCTTTAAGTATGTTGAGATGGGGGATTATCCCAGAT
TATGCAGGTGGTCCTAAACGCCATCACAGGTATCCTTATG
AAAGGGAAGCAGGCTGGTTTTGGCAGCTCACACCTGTAAT
CCCAGCACTTTGGGAGGCTGAGGCAGGCAGATCACTTGAG
GTCAAGAGTTCGAGAGCAGCCTAGCCAACATGGCGAAACC
CCGTCTCTACTAAAAATACACGTAGTAATCTCAGCTCCTC
AGGTGACTGAGGCACAAGAATCGCTTGAAGCCAGGAGGGG
AAGGTTGCAGTGAGCCAAGATTGTGCCATTGCACTCCAGC
CTGTGTGACAGAGTAAGACTCTGTCTCAGGAACAAAAACA
TACACACACACACGCAAAAGAAGCACAAGAAAACAGGGAA
GCAGACAGACATGTGTATACACATAGAAGGAGAGGAGGTG
ACGTGACCATGGAGGGCAAGATTTGAGTGATGGGGCCACA
AGCCACAGAATGTGGGCAGCCTCCAGAGAAGCTGGAAGAG
GCAAGGGAGGGGGTCCTCCCCTAGATCCTTCAGAAGGAAC
ATAGATCTGTTAGCACCTGAATTCCAGCCCAGTGAAACTG
ATTTTAAAGTTCTGGCCTCCAGAACTGTAAGAAAATAAAT
ATGTGTTATTTTAAGTCACCAAGTTTGTAGTAATTTATTA
CAGAACCACAGGAAACAAACAAAGCCATCTTCATGATTTC
TGCCATATCTGTATACCAATAGCATTTTTGTTTACTGACA
TGTTTCTTTCAATCAAGTCTGAGGTAACATAGCTATCTAT
TTTCACTTTGTCCTAGCAGTAATATTCACGAACCATACAA
GTTTGATATACATAAAATAAATATTCAATGTAACTCACTT
ATTTATGTATTTTTATTTTATTATTTTGAGATGGAATTTC
TCTCTTGTTCTCCAGGCTGGAGTGCAATGACACGATCTCG
GCTCACCGCAACTTCTACCTCCTGGGTTCAAGCGATTCTC
CTGCCTCGGCCTCCAGAGTAGCTGGGATTACAGGCATGCA
CCACAATGCCCAGCTAATTTTGTGTTTTTGGTAGTGACGG
GGTTTCTCCATGGTGGTCAGGCTGGTTTCGAACTTCAGGC
CTCAGGTGATCCACCTGCCTTGGCCTCCCAAAGTGCTGGG
ATTACAGGCATGAGCCACCTTGCCCGGCTCAATATAACTC
ATTTTAAATACACATCTCTATGTTCTCTACAATTATTGAG
TGAACCATCAGACCACCAATAGAAGTGATCAACTTTCTGC
GAAACATTAACCCAGCTCCACACAGCTCAGGAAGAATCTG
TCATGCAGCTGAGCTTTCAAAACCGCTCTATTTCATTCCA
ATTTCACTTGAAAATGATCAGAAGAAAGAAAGAATCAGCC
CCTTTAAAAATAGAACCCATTTCTCCTGCAAAATTTCACA
GAGCCAGATTTTAAAATGCAGAAATGAGCAGAATCTTAAA
TTCTTGTTGATGGAGTTATTATTACTTCGAAATGGCAAAA
ACCGCAATTACTTTTGCATCAATACCATACAGATAAGGAC
CCTTCAAGGGGAAGGAGGGAGCCATTGAGTGTGCTAGCAG
GGAGCTGGGTCTGGTGGCAGACTCTAGCTAATAGGAGTCT
TCTCTTCCCGGTCTGAACTGGAATTGTGGGTGCCCAATGT
TTTTCTCTCTTTTTTCTGCCTCAGGACACAAAACTACATA
GGCAAAGCAGTAATTACGGTGGAAGGGGGATGCAAAGATT
TTTAATTAGTTTTTTGTTTGTTTGTCTGTTTGTTTTTGAG
ATAGAGTTTCACTCTTGTTACCCAGGCTGGAGTGCAATGG
CGCAGTCTCGGCTCACTACAACCTCCGCCTCCCGGGTTCA
AGCGATTATCCTGCCTCAGCCTCCCGAGTAGCTGGGATTA
CAGGCATGTGCCACCACGCCCGGCTAATTTTGTATTTTTA
GTAGAGATGGGGGTTTCTCCATGTTGGTCAGGCTGGTCTC
AAACTGCCAACCTCAGGTGATCCACCCGCCCCAGCCGCCC
AAAGTGCAGGGATTACAGGCGCGAGCCACCACCCCCAGTG
GTGCAAAGATTTTTAATGCTGAAGAATGGTGAGGTAGTAG
AATTGAAAAGGCCCCTTACCCCTCAACTGGAGAAAAATAT
GCTGATTGTAAAATACTTTCCCACGACTCAAGCAGAGGAA
TGGGCAAAGCAGCTTTCACCCCAAGAATTGGAACTGCCAA
AATAGGCACAACCAGGGAGATCTTCGACTCCAAAAAGAGT
CAGACTAGTACTGCTTAAAACTGGGAGTAGATATTGATAA
GCAATGGTTACTGAGAGTTAACTCTAAAAGGAGCCAGTCC
TGGATTTGCACTTACATTTCCTCATTTTATTTATTTATTT
ATTCATTTATTTATTTATTGAGATGGAGTCTTGCTCTGTC
ACCCAGGCTAGAGTGCAGTGTCATGATCTTGGCTCACCGC
AACCTCCATCTCCCAGGTTCACGCAATTCTCCTGCCTCAG
CCTCCTGAGTATCTGGGATTACAGGCACCTGCCACCATGT
CCAGTGAATTTTTGAATGTTTAGTGGAGACGGAGTTTCGC
CATGTTGGTCAGGCTGGTCTCAAACTCCCAATCTCAGGTG
ATCCGCCTGCCTCAGCCTCCTAAAGTACTAGATTACAGGC
ATGAGCCACCATGACCTGGCCATTTCCCAATTTTTTTAAA
AAACATTGTTTCATCGTGAGACATTATGGGATGTGGGAAG
TGCTCCAGACATATTTGAAAACTAATAAATGATGCCCAGT
TCTGGTGGCACACACCTGTAATCCCAGCACTTTGGGAGGC
CGAGGCAGGAGGATTGCTTGGCCCAGGAGTTCAAGACCAG
TCTGGGCAACATAGACCCTGTATCTAAAAGAATAAAATAA
AACAATTAGCCAGGTGTGGCGGTGCATGCCTTAGTCCTAG
CTACTTGGGAAACTGAGGCAGGAGGATCACTTGAGCTAGG
AGTTTGAGGTTGCAGTGAGCTATGATTGTACCACTGTACT
CCAGTCTGGATGAAAGAGTGAGACTCTGTCTCTTAAAAAA
AAAAAAAAGAATGAACGATAAATGATTCGATCCTCTCCTT
TAATTTGTATATTACTTCTACTGTTGAGAAAAGTAATTTG
AAAACAAAATTCTACTTTTTAATTCTAAAAGGTTGATAGC
TTGGATCACAAGCCTATGATATGGGGCTTCACCCACCAAG
CCTGGGGCAAGCCAAGGCCTCTTATTACACCTAAGGCAAT
AGTCACAAATGTTCTTCTTTCCCTCTGTACCTAGGCACTG
CTCTGGCCCATCTTCTGATGGTCAGCATCCACCCCAAGAT
TCTAGCACTGTCTTAGTTTGTTTCCTGCTGCCGTAAGAAA
ATGCCTCAGACTCTACAATTTATAAACAATAGAAGTTTAT
GTGGCTCATGGTTCTGGAGGCTGGTAAGTCCAAGAGCATG
GCACTGGCACCTGGTGAGTGCCTTCATGCTGCATCATAAC
ATGGCAGAAGGGCATGCAAGCATGAGCAAGACAGACAGAG
AAAAGGAAGCCAAACTTCATCGTTTTGTTAGGAGCCCACT
CGCAACCCACTGGCCTGAGAGGATTAATTCATTCATGAGG
GCTCTGCCCTAATCACCTATTAAAGGTCCAACCTCCCAAT
ACCATTACACTGGCAATTAAATGTCTACATGTGTTTTGGA
GGGGACAGTCAAAGCACAGCAAGGAGGAACCTTCTCCCTG
CAGTGTCAGTTGAATGCTGACTCGGGGCTGTGGTGAACCA
CTGAGATTTTTGCCCTTCCAGGTTCATTGTTCCTTGTTTC
TCTCCCTTCCTTCCTTCCTTCTTTCTTTCCCTTCCTTCCT
TCCTTCATTCCTTCTTTCTTTTCTGTTCTTTTTTCCTTCC
TTCCTTTCTTTCGTTACTTTCTTTTTCTTTCTTTCTTTCT
TTTTCTTTCTTTCTCTCCTTCCTTCCTTTCTTTCTCTCCT
TCCTTCCTTTTCTTTCTTCTTCCTTCCTTTCTTTCTTCTT
TCTTTTCTTCTTTCTTTCTTCTTTCTTTCTTTCTTTTTCT
CTCTCTCCTTCCTTCCTTCCTTTTCATTTTCTTTCTTTCT
TTCTTTCTTTCTTTCTTTCTTTCTTTCTTTCTTTCTTTCT
TTCTTTCTTTCTTTCTTTCTTTCTTTCTTTCTTTCTTTCT
TTCTTTCTTTCTTTCTTTCTTTCTTTCTTTCTTTTTCTTT
CTCTCCTTCCTTCCTTCCTACCTCTCTTTCTTCCTTTCTT
TCTTTTTGATTACTAGTATCCAATACATTCCTTTAGAAGA
AATCTTCAAAATTGTTAGGTTAGAACTGAGCCAGCCATAT
TTTCCAGGGGTGTCTGTCCATCATAGACTAAGCCAATCAG
CATATTTCATGTCCTTGGCCACAGTGAATGGGCAAGGGAG
GAGTCAAAGAGAATCTCGAGCTGAGAACTTTTTATTCCAA
ATGCCTCAAGGAAGAATTTTCATATCTGGGCTGAACCTGA
GAGTCAGTAGGACTACAGCAGCTGGGTGCCACGGTAATAA
GGGAACTTTAGGAGACTGAAGTTGACACGGAGTTACAGCA
AATCAGAGGAAACCAGAGGTGAGATAAAGAGAGAGGTCAT
AACACTGAGACTCTAGATTCAGTCACACCTGAAGCACTAT
CACCCTGCACCCCTCAATTAAATGAATCAATACATTATTA
TATTTTCTTTTTTTAAAGGTGGGTTTTCTGTAACATGCAT
TTGAAAATATCCTGAAAAAGTGGGGCTGACGCACAAACTG
CATCTTTGTAAGAACAGGGCATGTACCTCTTCTAGAGAGG
CACGTTATGAAAAGGTGGCTCACGCCTGTAATCCCAGCAC
TTTGGGAGGCCGAGGCGGGCTAATCATGAGGTCAAGAGAT
CGAGACTAGCCTGGCCAATGTGGTGAAACCCCACCTCTAC
TAAAAATACAAAAATTAGTTGGGTGTGGTGGCACACGCCT
GTAGTCCCAGCTACTCGGGAGGCTGAGGCAGGATAATTGC
TTGAACCCAGGAGGCGGAGGTTGCAGTGAGCAGAGATCGC
GCCACTGCACTCCATCTCAAAAAAAAAAAAAAAGCATGTA
CCTGTCTGCTTTGGCTAGGGACATGGCCAGACATCAAGTT
CAGCCTGGATTGAAGTCCCCTTCTTGCCCCATCTGCTGGG
TTTCCTTGTACAGGGAATAACCTACGTAACTATACTTGGC
AGTGACTGAGAAACAATTTTCTTCTTTAAGTAGCCAGCCT
CCAAAATGGCCCTCATGATACTCACCTTCTGGTATTCACA
CCCTTATGTATTCCCTCCCAGCCCTATGTAGAGCTGACAT
GTGGATCCAATAAGATGTTGTAGAGATAGGATGTGTAGGT
TGGGAGTGGTGGCTCACGCCTGTAATCCCAGCACTTTGGG
AGGCCAAGGCAAGATGATCATGAGGTCAGGAGATCGAGAC
CATCCTGGCTAACATGGTGAAACCCCGTCTCTACTAAAAA
TACAAAAAAATTAGCCAGGTGTGGTGGCACGTGCCTGTAG
TCCCAGCTACTCAGGAGGCTGAGGCAGGAGGATCGCCTGA
ACCCAGGAGGTGGAGGTTGCAGTGAGCCAAGATCTCGCCA
TTGCACTCTAGCCTGGGCAACAAGAGCAAAACTTTGTCTC
AAAAAAAGAAAGAAAGAAGATGTGTAACTTCTGAGAGTGA
GTCATAAAATATATTGCAGCTCCGTCTTTCTGGCTCTGGG
ATCCCTCTGTCTGAGGGAAGCCAGCTGCCATGTCATAAGG
ACACCCAAGTAGCTCTATGGAGTGCTATACATGTTGAGGA
ACTGAGACCACCTGCCAACAGCCATGACTAGTTCATCAGC
TGTGTGTGTGCCATCTTGGAAACAGCCCCAGTCAAGCCTT
CAGATGATTGCCGCCCTGACTGACTGTTGACTGGAACCTC
ACAAGAGACCTCTAGGGCAGGAGTACCCAGCTCAGCTGCT
GCTGACTCAACAGAACCACAGAATGCATAAGATAAGAAAT
GTAGCCAGGCCTAGTGGTGTGTGCCTATAGTCCCAGCTAC
TGGGGAAGGTGAGGTGGGAAGATCACTTGAGTTCAGGAGT
TTGAGACCAGCTTGGGCAACATAGTGAGACCTTACCTCTA
AAATGTAATTAATTAATTAAAATCAATATAAACAAGAATA
GGATCAATTTTCTCAAATAAAGCACTATTTATTGTTGTTT
TAAGCCACCACATTTTGAAATAATCTGTAATAGACAACTA
GAGTATTCTATATCAGTCTTCTCTTTCCCAGACCTATTTC
CTCCTCCTGGCCAAATTCTCTGCCAGGGGTCCTCCTTGAT
TTCTTTATTAGTCTACCCAGCCCTGCTCCAGGCAGCCCTC
AGTCTCATCCTCTTTACTCAATGGCACTTTTCTAGAAATC
GCCCTTTGATGCCTCTGCTGTGCTTCCTCTCCTTTATCCC
TGCTCCTGCCTCTTCTCCACCTGAAGAGAAACAGCTATTT
CTCCTTCATAAATTCCCCATTTTTCTCTTGACAAACATCA
TGACAACAATTGCAGTGGATAATCCTTGCGATAAGAAAAG
AGGTGGTGGCTCACGCCTGTAATCCCAGCACTTTGGGAGG
CCAAGGCGGGCGGATAGCCTAAGGTGAGGAGTTTGAGATC
AGCCTGGCCAACATGATCTCTACTAAAAATACAAAAAATT
AGCCAGGCATGGTGGCACACTCTGGTAATCCCAGCTACTT
GGGAGGCTGAGGCAGGAGAATTGCTTGAACCTGGGGGAGT
GGGAGGAGAGGGACTATGGAGGTTGCGGTGGGCCGAGATT
GCACCACTGCACTCCAGCCTGAGTGACAGGGCGAGACTCC
ATCTCAAAAACAAACAGAAAAAAGAAAAGAAAATAGATTT
CTTTAGGTATCTCAATAAAGTGGGAAAATTGTGTTTTTGT
TTTGAGGCTGTTTTTCCCTGGTTTGCTCCAGCTTTGCAAA
TGGCACAGTGGGGAGAAAACTCCCATATCCCTTTCCTGTG
GAGAAGTCTAGGCAGTCAGAAGAGCCCTGTGAGTTCTGAT
TTTCCACGGGGCTTTTACGGTGGCAGAAGGGGGCTGGGGA
GCAGGCTGCTACCATCGTCATGGCAACATGCTCCCTGGTG
GGTCCTGGGCTGCACTCCCAGGCAGGGGAAGCAGCTCCCA
AGTGCTTATCCCTCATGGAGTGGGGACCAGAAGGCGGGGC
TACCCAGGAAACAGTGGGGGCTGGGGCAGCGAGACCCAGC
AGGTGTTCCATCCCTGGAGGCAGGCAGCCAGGTGGGCCAA
GCCAGCAAGTCCAGCCCTAGAGAACAGGGTCAGCTTGTCC
CAGGACCTAACCAGAGTCATCCACGTGGGCAGATCTTTGC
CCTCCTGTGCTATTCCTACTCCCTGATGAAGTGCTCAGTT
CTGGGCTACAGGTGACCCTGCCTCTGGAAATGAAGGTCAA
CAAGCTCTCACGCACCGTGACAGTGGTTCCCAAACTTGGC
CGCACACTGACATAATTGGAGGATCTTTTAAAAATGTGGA
TGCAGCCAGCGCAGTGGCTCACGCCTGTAATCCCAGCACT
TTGGGAGGCCAAGGCGGGTGGGTCACTTGAAGTCAGGAAT
TCCGGACCAGCCTGGCCAACATGGCAAAAACCCATCTCTA
CTAAAAACACCAAAATTAGCCTGATGTGATGGTGGGCGCC
TGTAGTCTCAGCTACCTGGGAAGCTGAGGCACGAGAACTG
ATTGAAGCAGGGAGGCTAAGGCTGCAGCGAGCCGAGATCA
TGTAACTGCACTTCAGCCTGGACGACAGAGCGAGACTCTG
TCTCAAAAAAATAAAAATTAAAAATTAAAAAATAAAAATA
TGAATGCCTGGCCCTTACTCCCAGCCATTCTGAAATCGCC
AGGTGATTCTAACATGCGGCAAAGTGTGGCAAGCATTGCA
CTATGCTAAGGTTCTGGGCCGGACCCGTGCATAAAAATCA
CCTGGGAAACTTAAGATGGCAGACACCCAAACCTCCTCAT
TTCAAAATCTCCTGAGTTGGTTCCAGGTATCTACCTTTTT
CACAAGCTTTCAGTAATTCTGGGGAGCTGCTGGCAGTGCA
TGTCACTCATCCAGCATAACATAAGGCAAAGCTTTGTAGA
GTGGGTGTCAGTAAGGAATGTGGCAGGGACTGGGTGAATT
GGAGGCTTCCAGAGGCCTCACTTTGTTCATTGGGGTTCAC
TGTGGATGAGGATGTTGCATTGAAACTATTAAGTTAGGCC
GGGCACGGTGGCTAATGCCTGTAATCCTAGCACTTTGGGA
GGTCAAGGCGGGTGGATCACCTGAGGTCAGGAGTTCCAGA
CCAGCCTGTTCAATGTGGCGAAACCCCATCTCTACTAAAA
ATACAAAAAATAGGCAGGCATGGTGGTGGGTACCCGTAAT
CCCAGCTACTTGGGAGGCTGAGGCAGATGAATCGCTGGAA
CCTGGGGGTTGGAGGTTGCTGTGAGTTGAGATCACGCCAC
TTCACTCCAGCCCTGGGGGAAATAGCAAGATTCTATCAAG
GAAGGAAGGAAGGAAGGAAGGAAGGAGGGAAGGAGGGAAG
GAGGGAGGGAGGGACTATGCATATAGACCAAAAATCCGTA
GATATTTTTGCATGGTTAAATCTAATACCAACTCACTAGG
AGACAGTTGTTCCTGCAGGACAGTCGCTTCTGTAAGACTT
TCACTAAAGCCAAGGGTCAGAGTTTAAGGTTACAAGTCAC
CCCACAGGAATACCAGGAGGTCAGTAGGTTCAGATCCCAT
AAAGAGAGTGGAGGTAGATGTTGGAACTCACCATCAGCTA
AAGTATCTTGATCTCCTAACTAACCTGGTGAAGGGCCACA
GGTACAAAAATCTATGTTCATTATTTCTTTACTTATTATG
AATACTTCATTTCCCTTTTAATCTTCTTTAGATTGCAAAA
CTAATATGAGCACATTGTAGCTAATGAAACAACGCCAGGA
TTTAGAAGGAAAAGTTAATTCTCCCCTCACCCGCCCCCTC
CACGTCCAGCCTCTTCTCCCAGGTGACCAGTATTAACAGC
CATCTCATTTCATTTTAGTTAGAAAATGAGTTGTTCTACA
CAAATGAATTTGCCCAAGAATCAAAACTGTTCCTTTTACT
TATGTTTGTAAGTAAACATGATGACCAGCCATCACTAGTG
ATAATTTCTCCAGTAGCAGCTTTTCTTCAGAATTATTTCT
GTCCCCAGTTCACCCCTAATTCCTGAAGTTCTGTCCAGGG
CAAATGGTTGCTCACAAGTCAAGTCGGGGTTCTTCTTTTT
TTTTTTGAGATGGAGTTTCACTCTTGTTGCCCAGGTTGGA
TTGCAGTGGTGCGATCTTGACTCACTGCAACCTCCACCTC
CCGGGTACAAGTGATTCTTCTGCCTCCACCTCTCCCAAGT
AGCTGGGATCACAGGTGTGCGCCACCATGCCTGGCTAATT
TTGTATTTTTAGTAGAGATGGGGTTTCTCCACGTTGGTCA
GGGTGGTCTCGAACTCTCGACCTCAGGTGATCCACCCACA
TCAGCCTCTCAAAGTGCTGGGATTACAGGCATGAGCCACC
ATGCCATGCCTGGCCAGGGTTATTCTTTTAGTGAGTGCCT
TAAAGAATATATGCTGAGATTTCTGGGGTGGCTGCAGTGA
GGAGGCCAGTAGGAAGCACCTGATACGCACACATTTATAG
GAAGCCATTGGTTGGCACTAGCTCCTGTACCAGGCCCAAC
AGACCAAACCAAAATGGAGTCACTCATGTTAAAGTTCCAC
GCTACCAAACAAGCTAAGTTGTTTATCTGACCTTTTGAGA
AACCAGGAGAGAGACAGATAATCCCCAAATAGGCCAGTTT
TAGCTGGCATGATAAGCGAGAGCCCTCGGCTTTAACCTTT
ATTTATTTATTTATTTATTTTGGAAGCAGGGCTTCACTCT
GTTGCCCAGGCTGCAATGCAGTGGCACCTTCAGGGCTCAC
TGCAACCTCGCACTCCTGGGCTCAAGCAATCCTCCTGCCT
TAGTCTCCTGAGCAGCTGGGACCACAGGTGTGAACCATGA
CACCCAGCTAATTAAAAAAAAAAAATTTGTAGAGATGAGG
TCTCACTATGTTGCCCATGCTGGTCTGGAACTCCAGGCTT
CAAGTGATCCTCCAGTCGAGGCCTTCTAAAGTGCTAGGAG
TTACAGGTATGAGCCACTGCATCTGGCCTAACCTTTAACT
TTATTTATTTATTTATTATTTAGATGGAGTCTCCTTCTGT
TGCCCAGGCTAGAGTGCAGTGGCAAGATCTCAGCTCACTG
CAGCCTCCACCTCCCAGGTTCAAGTGAGTCTCCTGCCCCA
GCTTCCTGAGTAGCTAGGATTATAGGCATGTGCCACCATG
TCCAGCTAATTTTTGTATTTTTTCATAGAGATGGGGTTTC
ACTATGTTGGCCAGGCTGGTCTGGAATTCCTGGCCTCAAG
TGATCCACATTCCTCGGCCTCCCAAAGTGCTGGGATTACA
GGTGGTGAGCCACTGTGCCCAGCCTTTTAACTTTGAAATA
GCATTCCACATTTTGTTTCTGCTTTCCCTAGCTCTTTTCT
GAGTATAAAACCAACCTCCTCTGCTCAGCTCATGGGAACA
CTCACTCTGTTTTATAGAAGGAAGTGATGCTTAATTCTAG
AATCACAAATAAAAATCAATTAAGATCTTTAAGCTAAATT
TGTTGTGGTTGTGTCTTTTGACACTCACAAACAGTTGAAA
TAACTTGAAATCCTTTAACCACTATGGATGAGGATTATTC
AAGAAAGTATTACACACTGCCTTGACTTTTAAAATGGAAT
GATTCAGGGTCATTGTCATTCTTATAGCACTTTATATTTG
AATAATGTTTATATTTGAGGAGTAGTGCTCCATCTTTTTG
TTCTTGTTTTGAGACAGCCTCACTCTGTCGCCCAGGCTGG
AGTGCAGTGGCACAATCTCGGTTCACTGCAAGCTCCACCT
CCCGGGTTAACGCCATTCTCCTGCCTCAGCCTCCTGAGTA
GCTGGGACTACAGGCACCCACCACCACGCCCGGCTAATTT
TTTTTTGTATTTTAGTAGAGACGGGGTTTCACAGTGTTAG
CCAGGATGGTCTCAATCTCCTGACCTCGTGATCCGCCCAT
CTCGGCCTCCCAAAGTGCGAGGATTACAGGCGTGAGCCAC
CGCGCCTGGCCTCCGTCTTTTAATGAATATTGATTACCAA
CATCTTAAGGGGCTCTTGATGGTTGCTAAATAGTTATGGC
TAAGATAGTTTTGTTTTCTTGAGTCTTTTAAAATGATACT
CTCTGATCCCTATCCCCACCCCTCATTGCCAGTGGCAGTC
TGTTAGCTGGTGCTCCTTCTTGCTGTCAAGATATCTTCTT
CCATACATTATTGTCAGAGGCGTTTGAACTAGAGCAACTC
CATCTTGAATAGGGGCTGCGTAAAATAAGGCTAAGGCTAA
AGGCTAAGACCTACTGGGTTGCATTCCAAGGACGTTAGGC
ATTCTTTTTTTTTTTTTTTTTTTTGAGATGGAGTCTTGCT
CTGTTGCCCAGGCTGGAGTGTAGCGGCGTGATCTTGGCTC
ACTGCAACCTCCACCTCCTGGGTTCATGCCATTCTCCTGC
CTCAGCCTTCCGAGTAGCTGGGACTACAGGTGCCTGCCAC
CACACCCGGCTAATTTTTTGTGTTTCTCATAGAGATGGGG
TTTCACTGTGTTAGCCAGGATGGTCTTGATATCCTGACCT
GGTGATCCACCCATCTCAGCCTCCCAAAGTACTGGGATTA
CAGGCGTGAGCCACCACACCCGGCCAAGGACGTTAGGTAT
TCTAACCTAACGGGATGAGATGGGAGGTTGCCATAAGATA
CAGATCATAAAGACCTTGCTGATAAAATAGGCTGTGGTAA
AGGAGTTGGCCAAAACCCACCAAAACCAAGGTAGCCATGA
AAGTGACCTCTGGTGGTCCTGCCTGCTCATTATACACTAA
TTATAATGTATTAGCATGCTACAGGACACTCCCACCAGTG
CCATGATAGTTTACAAATGCCATGGCAACATCAGGAAGTT
ACTCTATATGGTCTAAAAAGGGGAGGAACCCTCAGTTATG
GCAATTGCCCACCCCTTTCCCAGAAAACTCATGAATAATC
CACCCTTTGTTTAGCATATAATCCAGTAATAACTCTAAGT
ATCCTTAGTCAAGCAGCCCAAGCTGCTTCTCTGCCTATGG
AGTAGTCATTCTTTGTTTCTTTTTAAATAGATTTACTTTC
ACTTTACTCTATGGACTAATCATGAATTCTTTCTTGCGTG
AGGTCCAAGAACCTTCTCTTGGGGTCTGGATTGAGACCCC
TTTCCGGTAACATTATTATCTGAAAAACACTAGATTAAAA
AAATCTGTTTGTTAGAATTGTTTGAAAACTGTGAGTGAAT
AGCTCTAAATGAGATTCTGATGGTCTTTCAGAGGAGTAGG
TATATGGGGTAAGCTAAGGTGCACAAATTTCCTTTTTTTT
TTCTCTCTATCACCCAGGCTGGAGTGCAGTAGCAAAATCT
TGGCTCACTGCAACCTCAAACCCCTGAGCTCAAGCTGTCC
TCTTGCCTGAGCCTCCTGAGTAGCTGGCACTACAGACACA
GGCTCTCATGCCCGGGTAATTTTTAATTTTTTATAGAGAG
ATGTGGTCTCACTAGGTTGCCTTAGCTGGTCTTGAACTGC
TGAACTCAACCAATCCTCCTGCCTCAGCCTCCCAAAGTGC
TGGCATTATAGGCATGAGCCACCACACTTGGCCTTCCTTT
TTTTATTATGAAAAATTTCAAACCTATAAACAAGTAGAGA
AGATAGTCTCATGAACCCCCATTTCCCTACTGCTCCCTTC
AACAATGAACAACATGGTACATACTTTTCACCTTGTTCAA
AATTCCTTTTGCTCAGTCGTCACTGAATTCAGGATTTTTT
TTTCTGGACGGAGTCTCCCTCTGTCGTCCAGGCTAGAATG
CAATGGTGTGATCTTGGCTCACTGCAACCTCCACCTCCTG
GGTTCAAGTGATTCTCCTGCCTCAACTTCCTGAGTAGCTG
AGATTATAAGCGCATGCCATCACGCCTGGCTAATTTTTGT
ATTTTTAGTAGAAACGGGATTTCACCATGTCAGCCAGGCT
GGTCTTCAACTCCTGACCTCAGGTGATCCGCCCGCGTCAG
CCTCCCAAAGTCCTGGGATGACAGGTGTGAGCCACCACAC
CTAGCCGAATATTCCAGATTCTTAAAGCATCCGGATATTG
GCCTCTGGGAATGCCGGGCCTTCCTGTGTTACTATTTTAA
CTCTGAGTGCCCAGAGAGGCTCCAGCCATGTGCCCTTTCA
TTTCCAAGATGGTTCTCACCAAGCCGTTTCTGCCCAGTGT
GCAGGCTGCCCCACAGATCCCCCATGAACCCGTTCCTGCT
TCTCAGCCTCTGACCTTCAGGTGACTGTGGGAAGGGCTTG
GGAAATCCTCCTTTGTCCGACAGGGAGAGCCTGCCGGGGA
AGTCCACAGGTACGTAAACGTACATTCTATTACCTCACCC
AGGTTGTACCCAAAGGCTCTGGAAGGAATTTTTATTAGTC
TACAGTGTAAACAAGCATTCCCTCTACCTCCCTACTCCCT
GTGATACCAGGCCTGGAAGTTTCCACAGAGCACGCTGGCT
TCTCAATATATCAAGTGAAGTTTCTTCTGGTCTGAAGCCA
GTTCTCTGCAGAAGGCACGCTGTACATTTCCCACAGCTGG
ACTCTCGGCCAACCACATCCCCCAGACGGCTTTCTGCAGT
CTTTTCCACGGCCTAATGAAACAGGTCCCACCATCCCTGT
CCTGCAGATGAGGAAATTGAGGTTTACAGAGGTGAAACCC
CTTGTCTTAGGTGTGTAATTACCAAGCAAAACAGTTGGGA
CTCGGAGGAGCCTAATCATTGGAGTCTTCATTAATAAACG
GAGAACTAATTATAGTCATTGAAGAGACTGTTCCTTTTCT
ATTGTGATTAATTCCGAATTTATTTTTAGTCTTCAAAAGA
ATGAAGACTCGTGCTGGGGTTTTGTTCTGAGAAAGAAATG
CGCTGTTCCTGACAGTCTTTCTTGACCAGCCGCTTTGTCC
ACAAAAAAGCCAAGAACCCATGGCCAGGTCATTCCTGTGC
GTTTTTTTTTTTTTCTGAAGCTCAAGATTCCCCAGGGATT
TATGTCAACCTAAGCCACTTTTTTTTTTTTTTTTTTTTTT
GACGGAGTCTTGCTCTGTCACCCAAGCTGGAGTGCAGTGA
CGCAATCTCGGCTCACTGCAAGCTCTGCCTCCCGGGTTCA
CGCCATTCTCCTGCCTCAGCCTCCCGAGTAGCTGGGACTA
CAGGCACCTGCCATCACTCCTGGCTAATTTTTTTGTATTT
TTAGTAGAGACGGGGTTTCACCGTGTTAGCCAGGATGGTC
TCGATCTCCTGACCTCGTGATCCGCCCGCCTCAGCCTCCC
AAAGTGCTGGGATTACAGACGTGAGCCACCGCGCCTGGCA
ACCTAAGCGACTTTTAATGAACACTGGAGAACCATTTTTA
CATAATAGAGGGACACCACCTACAAGTGAAAACCCCAGTT
TCTGCCACAACGCTGGGGAAATTAGGATCTGGCTTGTCTT
TGGGGCAAGAGAAGCAGGCTGAGTGTGTGTAATCAAGGGT
AGTTCTGTGTGCATGCGTGCCTGAGTGTGTGTGTGTGTGT
GTGTGTATGTGTGTTTCAAGAATGAAGGGACCGTGTGGCC
CTGGGCAAATGAGCCACAAGGAGGGATAACAGAGAGCCAG
GGAAGGACAGCAATTTTCATAAACTTCTTTTCTAAGCTTC
TCTTAGACAGCCCAGCCTTCTTTGGGTGGATTTTTCCAAG
CTTCAGATATGTTAATAGCGGCGTCACATCGGAGTTGGGT
CCTGGCCCTGGAGACTTTCTGCCTTTCTGTCTCTTTATGT
GGCTTTGCATATCTCTGCTCAGGCGGGCTCCTTGGTGGAT
GTGTTACTGCTATTTAGTCCCAAAGGGCAATCTCATTTCC
ATATTTCTGGGCTGCTGGTAGGGAGGAGTGGGGATGGGGC
TGGAACTCCTTTCCACACCCACCAAGCAATAGCAGAGAAA
AAGCCGACTTCAGTTTGTGTTATTTCTGGTCACACAACTT
ATTTCTTCCCTTCTCCTTTTCTCTTGCTTCATGCTGCTTC
TGCAAATGAAACCTTTAGCTTACACCAGGGAAGCTGTGTT
TGTGAGGGAGTGGGTGGAGATCTTGGAAGACCTGGAAGAA
GGTTGGGCTTTGGTTTCTCTTTCCTCTCCACTCTCCCATC
CCCTTCCCCTCTCTCGCCCCTTTCCCCTCTCTTTTCTATC
CTGCTCTTCTTTTCTTATTCTATATTCTCTGTCTCCTGTT
CCCCACAATTTTTTCTTTCCTCTTTGATCTATTACTGTTT
TCTGTCTGCCCCTAGCTTTACTTCCTCTTCCCTTCTCTTC
TTTTTCTTTACTTTTTTTTTTGTGTGTATGACAGAGTCTC
TGTCACCCAGGCTGGAGTGTAGTGGTGCAATCTCAGCCCA
TTGCAAGCTCTGCTTCCCAGGTTCAAGCGATTCTCGCATC
TCAGCCACCCAAGTAGCTAGAATTACAGGCGTGTGGCACT
ACAGCTGGCTACTGTTTGTACTTTTTAGTAGAGAAGGGTT
TTTGCCATGTTAGCCAGGCTGGGTTTGAACTCCTGGCCTC
AAGTGATCCATCTGCCTTAGTCTCCCAAAGTGCTGGGATT
ACTGCTTTGAGCCACCACACCCAGGCTCCTTCCCCCATTT
TTAAACGTTGGTGGGCTTGGCCAAACAAGATGCCAATGTA
AACTCTTCTTATAAATGAAGACCTCTAGGCCAGGAGTGGT
GGCTCACGCCTGTAATCCCAGCACTTTGGGAGGCCGAGGT
GGGTGGATCAAGAGGTCAAGAGATCAAAACCATCCTGGGC
AACATGGTGAATCCCCATCCCTACTAAAAATACAAAAATT
AGCTGGGCATGGTGGTGGGCGCCTGTAGTCCCAGCTACTC
GGGAGGCTGAGGCAGGAGAATTGCTTGAACCCAGGAGGTG
GAGGTTGCAGTGAGCTGAGATCGCGCCACTGCACTCCAGC
CTGGTGACATAGCGAGACTCCATCTCAACAGATAAATAAA
CAAATACACTCTTAGGGTACGAATAATATCTGAAAATAAG
CCCCCCTCCTTTTCCTTTGAGATAGGATCTTGCTTTGTCA
TCCAGGCTGGAGTGCCCTGCTATAAATTTTTGTATTTTTG
TAGAGATAAGGTTCACCCTGTTTCCTCGGCTGGGTTCACA
CTCCAGGGTTCAAGTGATCTGCCGGCCTTGGCCTCCCAAT
GTGCTGGGCTTACAGGTGTGAGCCACTGTACTTGGCCCAA
CAACCTTTGAAATATGGTCTGAAAACCCACAGTACTCTAG
GATTTTTGTTGAAAACACGGATTCCTGGGTCCCATTCCAG
ACCCACTAAGTTCTGACTTATCTGGGAGGGTGGCCTAAAA
ATAGGCATCCTTTCTCACATGTTTCTCCAGTGATCCTTAT
ACGCATTTAAGTTTCAGAATCTTTGGCTGGAACTCTGGCT
GAGATTCTGGATGAGAAAATCAAGGAAGGGATGGTTAGAA
CTCTTCACACTTCCTCTTCCGTGGAGGCCCAATGCCAGGT
TTCTTCCGGACTCCAAGGGGAGAACTGGACCCACTTATTT
CTCCAAAGTCATGATTCCAAAACGCTTATTTTCAGTACAT
TAACTTTCTTTCCCTTCCCAGTATCTTCTTGAAGCTGATT
CTCAAGATCACTGAGAAGTATACAAAACTTCCATTATGGT
GCAGGAAGACAATATTAGAACTGTTATTTGAATATTACAT
CTACTTCAATATTACCTTTTTAAATTTTAATTTTATTATA
ACATGCTTTTATTAGTTTAGTGGTTCATCCATTTAATTCA
TAGATAATAGAAGTAGATATATCTGGGAGTTTTACTGATT
GGGGTGCACAGTCAAAAAAGTTTGGAAAGCATCTCTGTAG
AATTTAGACTACAAATTCTTTGAGATTATAATACCATTAT
TATTATTATTATTTATTTATTTATCTATTTTTTTGAGAGA
GAGAGATGAAGTCTTGCTCTGTCACCCAGACTGGAGTGCA
GTGGCATGATCTCAGCTCACTGCAACCTCTACCTCCCAGG
TTCAAGTGCTTCTCCTGCCTCAGCTTCCCAAGTAGCTGGG
ATTACAAGTGCCTGCCACCATGCCCAGCTAATTTTCATAT
TTTTTTTACTAGAGACAGGGTTTCACTATATGTTAGCCAG
GCTGGTCTCGAACTCCTGGGCTCAAGCAATCCTCCTAGCT
CAGCCTCCTGAGTAGCTGGAACTACAGGTACAGGCCATCA
TGTCTGGCTAAATTATTTTATTTTTAGTAAAGATGTGTTG
ACCAGGCTCGTCTCAAGCTCCTGGCATCAAGAGATCCCCC
CCAACCTCAGCCTCTCAGTGTTCTGGGACTACAGAGGTGA
GCCATTGCACCATGCCTGTTTATTCTAAGTGTAGAGTTTT
CCATTGTATAAGTATGTCACAATTTATCAATTCTCGTTTG
ATGGATATTGGGTTGTTTCCAGTTTGGGGCTGTTATAAAT
AGTGCTGCTATGAACGTTGTTGTACATCTTTTGTTGGACA
TATCAACATATCTTAGTTGGTTATACTCCTAGAAGGTGAT
TAGATGAATTATAGAGAATGCTCAATTCAACTGTACTAAA
TGCTGCCAATTTTCCAACAGGTATTCACCAGTGGTGTATG
ACAGCTCCAGGTATACCACAGCCTCTCCAATATGTAGTAT
TTTCTGTTCTGTGTTTATCTTCATCACTTGCTGAGTGTAT
ATTGATACCTTCTTATGATTTAATCAAAATCAAAGAAAAG
CAAATCATGCTTTTCTTGATGATTAATGAGGTGCATCTTT
TAATATGTTATTGGTCATTTGGATATCTTCTTTTGTGAAA
TGCCTGTTCAAGTTGTTTGCCCATTTTTCTATTGGGTAGT
CTATGTTTTCTTTATTGATCTATAGGAATAGTTTTATTTT
AAAACCTTTTTATTTTTATTTTTTATTTTATTTATTTATT
TTTTTTTTAGAGATAGGGTCTTGCTGTGACACTCAGGTTG
GAGTACAGTGGCACAATCATAGCTTTCTTATGCTCAAATG
ATCTTTTTGTCTCAGCCTCCCGAGTAGCTGGGACTACAAG
CACATGCCCCCATGCCTGGCAAATTTTTTATAGAGATGGG
GTCTCACTGTGTTGCCCAGGGCTGGACTTGAGCTCCCAGC
CTCAAGTGATCCTCAAACCTCAGCCTTCCAAAGCTTTGGA
ATTACAGGCATGAGCCATCATGCTCACCCAGAATTCTTTA
CATAGCTGTCATACTTATCTCTCTATCCCTAGGCCCAGCA
CACTGTTCATTTTCTAATATGTGTTTAATACCTCTTTGAG
CTGTTGTTGAATGAAATAGCACACATGAGCTGAGAAAGAC
AACTCTTGTTGGGTGATGAAGATCATTATGTATTTTGATT
TTTACTCAACACTAACAATTTTTTGAGGTATAATTTATAT
ACCCCAAATTTTACTTGTTTTACGTGTACAGTTTGGTGAC
TTACTGTGTTGTGTGATTATTACCACAAATTAATTTTAGA
ACATTTACATCACCCCAAAGAAACCTTGCGTTTGTTTCTT
TCTTGTTTGCAGCCCCAGCTCCAGGTGACCACTAATTTTT
AAATCATCTCTATGGATTTGCCTTTTCTGGATGTTGCATA
TAAATGGAATCATATAATATATTGCCTTTTGGGTCTGGCT
TCTTTCACTTAGCATAATGTCTTTGAGGTTCATCCATGTT
GTAGTGTGAATCAGTACCTCCTTCTCAATGCTGAGTAAAT
ATTCCACTGTATTGGCATACTACATCTTGTCTATCTATTC
ATCAGCTGATGGACATTTAGATTATTTCCACTGTTTGACT
TCTGTGAATAATACTGCTATGAACATTCACTACAAGTTTT
GTGTGGACATACATTTTCATTTCTCTGAGGTAGAGGCCTC
GGAAGAAATTGCTGGGTCATTTGGTAAATTTATGTCTAAC
TTGGTTTTTCTTCCTTTTTCTTTTTTTTAGACATGGGCTT
GCACTGCTGCCCAGGCTGGAGTGCAGTTGTGTGGTCACGG
TTCACTGCAGCCTTGATCTCCTAGGCTTAAGTGATCCTCC
CACCTCAGCCTCCTGAGTAGCTGGGACCACGGGGACGTGT
CACCACATCCTGTGGCTAAATTATTTTTTATTTTATTTTT
ATTTTTGTAGAGACAGGGGTCTTGCTATGTTGTCTGGGCT
GATTTTGAACTCTTGGCCTCAAGGGATCCCACAGCCTCAG
CCTCTCAAAGCATTAGAATTACAAGTGTGAGCCATTACAT
CTGGCTATGTTTAATGTTGTAAAGAAACGGAAACCTTTCC
ATTTCTCTGCCATCCATAGGCTGATGGAAAGGTGTATAAG
GTCTTGGGTAGAAATGAAACATCAGCCACCACATAACTAT
CAAATGCACAGTGTCTAGAGAAAGCTCTGACACAGGTTTA
TACAACTTAGCAAGTGGAAAATCTAAATATGAACAGGGTC
CAAACAATCTATGCAAAAGGAGATCAAGAGGTACTGAATG
CCTGCTTTTTGTATGAGTCAATGTTAGGCTTTAAGAAGGA
TAGATAGGTTAGGCATAGTGGCTCATGCCTGTAATCCCAG
CACGTTGGTAGGCAGAGGTGGGTGGATCACCTGAGGTTAG
GAGTTCGAGACCAGCCTGGCCAACACGGTGAAACCCCATC
TCTACTAATCATACAAAATTAGCCAGGCGTGGTGACACAT
GCCTGTAATCCCAGCTACTTGGGAGGATGAGGCAGGAGAA
TAACTTGAACCTGGGAGATGGAGGCTGCAGTGAGTCAAAA
TCATGCCACTGCACTCCAGCCTGGGTGACAAGAGTGAAAC
TCCATCTTAAAAAACAAAACAAAACAAAAGATAGATGGAA
ATTTAAAACAAAGATGCTATCCCTCCCCTGAGTTACTAAC
GGTCTAACCAGTAAAATAAGACTTAATTATTATTATTATT
TTTTAAAAAGCAAAAATAGGCCAGAAGTGGTGGCTCATAC
CTGTAATCCCAGCACTTTGGGAGGCTGAGGCGGGCGGATC
ACAAGGTCAGGAGATCGAGACCAGCTTGGCTAACACAGTG
AATTGCCATCTCCACTAAAAATACAAAAAATTAGCTGGGC
GTGGTGGGTGGCAGGCGCCTGCAGTCCCAGCTACTTGGGA
GGCAGAACTTGCAGTGAGCCGAGATCGCACCACTGCACTC
CAGCCTGGGCTACAGAGAGAGACTCCATCTCAAAAAAAAA
AAAAAAAAAAAGCAAAAAATAAATTAGCCAGGCATGGTGG
TATGCACCTGTAGTCCCAGCTAGCTTCTCCGGAGGCTGAG
GTGGGAGGATGGCATGATGGGAGGCAGAGAATGCAGTGAG
CCAAGATCACACCATTGCACTCCAGCCTGGGCAACACAGC
CAGATCTTGTCTCAATTTAAAAAAAAAAAAAAAAAAGCAA
AAATAATTAAAGATTTAAATACAATTTCAAGATGGTAATA
GAAGATCAGAGAGGGAGAAGGCAGGAGGGAAAATTGATAA
GGGAGGAATTTATCTTTCCATCAAGCTCCTGGGAGAAAAC
AGAAAGCCCAGGTGTGTGTCTACAAAATTTGTGGCATCCC
AAAGATGTAAGAGTTCCTACTTCTATTGTTGCTCTAGAAA
TCTTAGTTAAAAAAGAAGTGTTGTATAATAAGTCACTAGG
ACCCTTGAACTGGATAGATAAAAACAATCGCTAACATACT
GGTATTTCATGTGCCAGGCACTGCTCTAAACAGTTTACAT
GTTTCCTCACTTAATCTTCTTAATAACTCTATGATATTTA
TACTACTGTTGTCTTCTTTTAGTGATGAGGAAAATGAGGC
TCAGAGATGTAAGTAAATCACCCAATGACACACAGCTAGA
AAGTGGCAGAAATGGGGTTTGAATAAAGGCAGTCCAGAGC
CAACATATTTAACCACTAACTACATTTAACTAATTAAATT
CCCGTATTCCAGTTATTGGATTCAATCTCTAATTTCAGAT
GGGGAAATAGACCCAAAGGTATGGGAAGACTTGAGGATTT
GGAGGTTACTTGCTTGATAAGAGATCAGGAATGGGAGTTC
CACTAACTGCTATTCCAGTCTTATTTCTATGAAGACTGAC
ATTGGGTATCACCAGAGAGCCTTTTCTCTTCTTTTCTTTT
CTTTTCTTTTCGAGATGGAGTCTTGCTCTGTTGCCAGGCT
GGAGTATAGTGGCGTGATCTCGGCTCACTGCAACCTCCAC
CTCCCAGGTTCAAGCGACTCTCCTGTCTCAGCCTCCCAAG
TAGCTGGGACCACAGGCACGTGGCACCACGCCCAGCTAAT
TTTTGTATTTTTAGTGGAGATGGGGTTTCACCATGTTGGC
CAGGCTGGTCTCAATCTCCTGACCTTGTGATCCACCTGCC
TCGGCCTCCCAAAGTGTTGGGATTACAGGCATAAGCTCTC
ATAGGCCGTGCCCAGCCTAGAGAACTTTTTCTTAAGATGC
TATTTGTGGGTGAGTCACTAGGATACCTTTTTTTACTGAC
TGGCAGGGTGAACTACAGAGAGCAACACTCAGTGTACAAT
AAGCTAGAATTGAGTTCAAAGCTGGTTCTGCTGTTGACCA
GCTGTATGATGGTGAGCAGGTTTTTGAGCCCAGTTTCTTT
ATCAGCTTGTAGGATTACAGGAATGAAATGAACTACGTGG
AGAAATTAACAGCTATTATCATTTCTGGTTGCTGCAGGAA
TGTCTGAGGTGGGTCACATAGAACTCAAGTATATGGCATG
CTGTGTAGGCTGAGATTTCTCAAGTCCAAACTGGATCACA
GTTTCTCACAGGCACACAGAGAACTGGGGTTGCAGATTGG
CTGGAAATCAGTTGTCCTACCTTGATTCAGGTCACATCAT
CAGGAATGAAGCCTGAGAACAGCCTGCTGGAAGTCACATA
TTTTCCTGATACAAGGAATTGTATCTCTTTTAAAACTTCA
TTGGGCCAGCCATTTTTAATGACCGTTTTTGATATGAAGT
AATGCAGCTCTGCTTTACGGGATTCTTAGCGGTGACTGTG
GTCAAGAGTTTGTTTCTTTATATTTCTGGCCAAGCAAATG
TTCATGACTTTGCAACTAACGGATTTTTTTTTTTTTTTTT
TTTGGAGACAGAGTCTGGCTCTGTGGCCCAGGCTGGAGTG
CAGTGGCCGGATCTCAGCTCACTGCAAGCTCCACCTCCCG
GGTTCACGCCATTCTCCTGCCTCAGCCTCCGGAGTAGCTG
GGACTACAGGCGCCCGCCACCTCGCCCGGCTAGTTTTTTG
TATTTTTTAGTAGAGACGGGGTTTCACCGTGTTAGCCAGG
ATGGTCTCGATCTCCTGACCTCGTGATCCACCCGTCTCGG
CCTCCCAAAGTGCTGGGATTACAGGCTTGAGCCACCGCGC
CCGGCCTGCAACTGATGGATTATTACAAATATTCTACATG
TGTCACTTTACCCATGGCCAGAGACCAGACGGAGGCTGCT
CAGGTGAGATGGCTTAGCTGCAGACTAGGGCTCAATAGTG
ACTCTTAAAGCCTGGGCATGAGTATTGTGAAAAAGTTGCA
TAATGACTTTAATGTGCAGCCAGGATTGAGAACCACTGAA
CTAGGTGAAAGGCTCTGTGCCAGGGTCTGATTCAAAGCAT
AGACAGGTGTGCAAGATCTTCAGGCTCTTGGAGCCCAGCC
TGACTGGTTTTGTAATGGATATCTAGGCAGGCATAGTAGG
AGGTGAGGCTAGAGGAGGTGTTGTGGAGGGCCTGAAATGT
ACAGGCGGAGAAGTTTGTACCAAATTTAAAAGGCAATAGG
GAGCCACAGAAGGTGACTGGGGGAGAGGGTAAGGAGTAGA
CAGAGGTATACAGGCATATTAAAGGGTCGAGCTTTTTTTT
TTTTTTAAGACAGAGTTTCGCTCTTGTTGCCCAGGCTGGA
GTGCAGTGGCATGATCTCTGCCCGCTGCAACTTCTGCTTC
CCGGGTTCAAGCCATTTTCCTGCCTCAGCCTCCTGAGTAG
CTGGCAATACAGGCCCCCACTACCACGCCCGGCTAATTTT
TATATTTTTAGTGGAGATGGGGTTTCACCACGTTGGCCAG
GTTGGTCTCGAACTCATGACCTCAAGTGAGCCATTCGCCT
CAGCTTCCCAAACTGCTGGGATTACAGGCGTGAGCCACCG
CGCCCGGCTGAGTCCAGCTATTTACAGGCTAAAAAAGGTA
TTTTTTTTTATGGAGTAGACTATCAAAGAAACCGAGCTTT
CTTTCACTTTGTACGGTCAGTTCAAGGTCAACATTCTGCA
GCACTCAGGTTCCCTGGTCCCTGGAGAGCAGGGACTGGCC
CAAATGATCTTTGTAGTACCTGGCACATCGCATGGAACAT
GGCAGTCTCCTGCTAATGTTTGTTGACTGACTACATGAGT
GTAGACTGTTTAGCCGGCCCATCTCGATTTCGGGAGGGTT
GGTACCCTGGGCTTCCCTCTGTAAGTAAAAGCATTGCTGC
TGTTCCTCTCACCGTTCACCTTTCCTCCATTTATCACCAT
TGACTGCTTCCAATTCTATCAACTACGACGCTGTCTCCTC
CCCATTCCGTCCCTCCAGCGTGCCACGCTGCCACCAGGCT
GCTGGGCTCAGGCGCCAGGCTTCAAACCTGTCTTTCACCC
ATTGTTCAGTTTCCTGTGAGTCAAGTTCAACCCCAGGTTC
AACCACTACAATGACAACCACAAACGATCCCTCGCAGACA
CCTCGAAGAAGGCGCCCGTACGTCACGGGCCGCCAGGCCT
ACAAAGCAGGCACAGAACAGGGGCGTTTCCATTCCCGCGG
TCCCCGGCGGTGGGGGCGCGAGTGGGAACCCCTCTCCCCA
GTGACAGGCCCCTCTGCGAGGGAGCGCGCAGCCCTCTGCG
GGCGTGGCCGCCCTGGCCCTGCCCCGGCCCGCCCCTCGCC
CGCGAGGGAGACCCCGCCCGGCCACCCAGCCGCCAGCCCT
CTCCACGGCCGCCAGCCGCTCCTCCCGCGCCGCGGAGTCC
TGCCGCGGGGATGCTCCGGGTCCCACCTCCCAGGAGCTGC
GCATTTCCGTGCGCCGGGGCGGCTGCGGCCCTGGCCGGCC
CTGGCGGCTGCAGCCCGCGTTCCGCGTTCCGGGAAGTTGT
CTCCGGAGCCCGCGGCGCCTGGGTCTCTCCCCTGAGCCCC
GCCCCCAGCCCAGAGCTGGGATCCGCGAGCTGCCCGGCCC
GGGGCGTCGCCGCTCGCTCTGCGAAGCCAACGAGTCTCCG
CTTCCTGCGCGGAGCGCGCGTCCCCCGCCTGCCTGGGGAC
CCCCGCGCACCCCAGAGACGGCGCGCGCCCAGAGCGCGGG
AGCCCGGAGCGCCGGGCGCCTGGGACCCTGCGGAGCCGCT
GCCCAGCCCGTGGGGCTCGGCGGGGATGCAGGCTGCTCTG
TGAACCCGGGCGCCAAGGCCATGTCCGGCGCTCGCTGCCG
GACCTTGTACCCCTTCTCTGGGGAGCGGCACGGCCAGGGG
CTGCGCTTCGCCGCGGGCGAGCTGATCACGCTGCTGCAGG
TCCCGGACGGCGGCTGGTGGGAAGGCGAGAAGGAGGACGG
GCTCCGTGGCTGGTTCCCGGCGAGCTACGTGCAATTGCTG
GAGGTAAGGGGCGAGGGCCGGGTCTGGAGGAGCCGGGGCT
GCGGTCCTCGGTGCGCTCGCGTACCTGTTGCCGGTTCCGG
GGATGCCGCAGCGTCCCGGTCGGAGGGGCGCCCCCGGGGG
CAGCCCTTGCCGGCGCGACGTGTGCTCCACGCTCCGGGGA
GGCAGCGACGGCAGCGGGCGCCCCTCGGGGCGTGGGCAAC
GCGGGTTCGCGGGGAGCTTCCCTCTTGCGCCGGGCCTCCG
GAGCACACCGTGGCGGCTCTGAGGAAGGGAGAACTTGTTG
CCTGTGTGAGTTCAGGAGCAGGCGGGTGCGTTCCCGGCAG
TGGCAGGGGCCGGTGAAGGGTCTGGCGGTCTTGGGAAGAT
GCATGGAGGATCAGGGGTCCGAGAAAGTGGCACCGACTCG
GTCCCTCAGCCCCGCGTCTCCACCCCGGAGTCTAGAGCCT
GACGACCCGTGGACAGTCGTGCTGCCTTGGGTCAGGCTGC
CTGGACGCCTCGGGGCCACCCACTTGCTGGTCAGCCGAGC
CTGCTGGCCACCAGCCCGAGCCCCCTCAGCAGGCTTGATC
CCGGGGTGTCGTAGACCCCTGCCACTGCCCGCTGCCCTGG
TCCGGCTTCCCCAGGGTAAGGCTCAGGAACTCAGGCTTGT
TCCTGGGGTCTGGCCTGGCCCCAGGGCTACACAGGACCTG
CTGAGGCAAGGCGCTGGCTGTTTAGGCTGGCTGTTTATTG
TCTATGTGACAGGCTGTCCTCTAATCACTGAGCTCACAGT
CACAGCCTGAGCGAGACCCGAAGTTTCTAAAGTCCTTTGT
GTGTGTGTGGGGTGACCTTCCAGGACATCCCCTTTACTAG
AAGTCCGCCTGCCCGCCCCCCCCCCCCCAGGATTCTTGTA
AAGACTAAATTAACAGTTACCCTCAATTGTGTCAGTATTC
CTAAACATTCTGGTAAAACACTGCCCAAAGAAATCATGGA
GGCTGAATTTATTTATAATTTAACTCTTGACCTACTTCAC
AGAGAACAAAGTAGCAAATTTTGACTGAAAATGCTCAGTA
CAATTCATCGGGAGAAAAAGAAAGAAGTGAAATGGTTACA
GGGTGAGTCTGCCTGAGGATGAACCCTGTGGCAACATTGT
CAGCAAGAGCCTGGCCTTATAAAAGTACAGTAGGTTGCTT
TCAGGTCCAGAGGAGAACAACAAAATCTCTTCTAAAGGGA
TCAGTAGCATTTGAGCAAAGTTTAGGGGCTGCTGGAATGA
GCTTTCATGGGCTGTCAGCAGAGTCTGTTGCAGGAACCCT
CTTGATTCTGTATCTGGAGAATCCAGAGATCCCCTGCTTG
TAGGAGAGGCTCAGGTGTGCCCTGTTCTGGCTTTTCCAGT
CCCTTTCCTGAGATTCGGATATAAAAGAAAGCAAACATAC
TGCTTCTTACATGAGAAGCAAGGGGCCTCCTTGTGTCTAG
CTTGAAGCCCTGGGAGAGATACATATTTTGGGAGTTCTTT
GGATGGCCCCCCTTTTCCAGGAAATTCTGATGTGGAAATT
TGACTGATGGGTGTCTGTCCAGTGAGGAGCATCCCTGGCT
GGACTGAGCCAGCTGTGTTTTGTGTAGGGGTGAGGCTAGG
TAGGTGTTAGTAAGAGCAGAGTGCTGCTTTTTCTTCCGGG
AAAAGGACAATGGACCAGGCCCGGGGGACAGGCAGAATTA
ACAGCCAGGACAGTCTTGGGTGTATCTGTCCCATCCTCTG
CCATATACAAAGGTAGGAGATCTCCGGTGCCTCAGGGCCT
CTCAGACCATTCCAGACTGGTAACTTGCAACAAAAGCATC
CATCTGCGTGAGCAATACTTCAGCGCACCTGCTCAGCACG
CTACGTGCACATTATCACCAGTTCCCCGACAACTCTATGA
AGGGTGAGGTACTTCCCCCATTTTATAGACGAGCAAGCTG
AATATGAGAGAGGTGAAGTCAGCTCCCCAATGAATAATGC
TCACATGTTTTGTTAGCAGCTCAGATGGCTGAGTATAACC
CCCTGCGCCTGTGCCTTTTTTTAAACGTGATAGCCTGGGC
TCAACTATGCTAAACAGCATGTGAGGGAAGGGTCTGGATC
CATGGGAAAGAGGGGCAAGCACAGCCCTTGAGGTCAGCAT
GTTGGTGACAGCACCGTGAAGGGGAGGCTGAACCTCTAGG
GCTAAAACGAGGACAGCTGCAACCAGGAGCAACTTGGAGG
ATCTTCCCTGCTAACCCCAAAGTTTGGCTTTACTCAGAGC
CAGCTGCGGGTCTTCCCACAGTGGGCCTGAGTCTTGTGGA
CTAAGTACTGGATGGGACTCTTCTCAGGGCCAAAGCAGAT
GCAGTTTCAGTAGGGGGGATTGTGGCATCTGGGAACCTCC
TACAGGAGCAGAAAGACGTGGTACCAGGACAAGCCCAGTG
GCTGGACCTCAAGGCTGAAGGCTAGGTAGAGATAGAGGAT
ATGCAAGCAGAGTCCCGTGGGATGGAGTGAGTCCTCAAGG
GCAGACTCAGAGAATGCAGAGTTGCCCAGGCTGGTGGGTA
GACTGGCCAGCATCTGGACTCATGAGACTAGACAGGGGGC
CCATAGATACTAGAGGTGGCGAACCTCATGAGATGTCAGC
CAATGTGGTGCTGTCACTGAGCTTGCTTGGGGGCATGCAG
TTCAGAAGGCCAGGGCAGCTGTTGGAGAAACAAGTACAGA
CAGATGGACTGTACTAGCCTCCTGGGCGAGGGATGAGATT
GTGGGTACACAGCGGAGCATGGTATCGCTAATGTGCTCCC
TACTACAGTGGAACTTTCACCCTGATGGAAAGAGTGATAC
CAGGAAACCCCGTCTTGGCAGAGGGGAGTGAGGCACTGAA
AACTGTGTGCACACTGGATACTTCCCAAGGAGATCTTCCT
TGTTCGGATGAAGCAAGGGGAACTGAGAGACCCAGCCTTT
GCAGGAAGCATACACGGGGGAAGGTAGTTGGGAACTAACT
CTAAGAGGGTCACCAGATCTGACCTGGCGGCCAGCTAGTC
CATGAGAAGAGGCCAGCTTGGAGGAGGTCTTGGTTTTTGG
GGCAATCTCTTTGGTCAAGACTCTAAGGAAATGGTATAGC
ACATACTTGGCTTCCAGAGAGCAGCTTCCAGGAAAACCTC
AGCACAGACAGGGAAGTGTAGAGGTCTCTGGTAGGCCCAA
GGACTCTGGCCACAAGGGTCCTTCCTATTCAGGGGGTGGT
GCAGCTCTTCAAAGGATGGGCAGAGGGAAACACCTACCTC
CAGAAAGGAATAGGCCTTACAGCCAAGGCCCACAACTAGT
TATTAGATAAAATCAACTAGAGAAATCTTTCTTGAGGGTT
TCCTCTGCTATGACGAGGGAGAGGAATTGAGAAGTCTTTT
TTTTTGTTTTTTTGAGACAGAGTCTTGCACTGTTGCCCAG
GCTGGAGTGCAGTGGCGTGATCTCGGCTCACTGCAAGCTC
TGCCTCCCAGGTTCATGCCATTCTCCTGCCTCAGCCTCCC
TAATAGCTGGGACTACAGGCGCCCACCACCACACCCAGCT
AACTTTTTTGTATTTTGAGTGGAGATGAGGTTTCACTGTG
TTAGCCAGGATGGTCTCAGTCTCCCGACCTCGTGATCCGC
CTGCATCGGCCTCCCAAAGTGCTGGGACAGTCATGAGCTA
CCGCGCCCGGCCGAGAAGTCTTTTTAACATCATTTGAGAG
ACATGGTAGAGGAAGAGACCTGAGACCAAAGATAGGAGCT
GTGGGAGCATGTCCTGCCAGCTCCAAGCTAGGCCTGAGAT
TGCCTCCATAGACTTGGGAACCCCACATGTGGGAATATTT
CCACCAGCTTTCTGGAGTACATCGAGGCTGAGAAATAGCT
CCTGGGGAAGGTGGATAGAGAAGCCTAGATCTCCATCCTG
GGGAAGATTTGGAGAGAAAGACATGGTACCAGGACAAGCC
CAGTGGCTGGACAGGTCAGTGGTTGGAGGGTCTAACAGGG
TCCAGGAATTCTTGTGTGAATGGAGAGAAGAAATTAGGGA
CCTGGAGGATGCTGTAAGGCATCTACAAAACTTCCCAGAG
CTTTTGAGAAATAATTCTAGGGGACAGTGGGATTGAAATA
CAAACAAAATAGAGCTTTCTTTGAACTAGGTGGTATTCTT
AGAATCCAGGATCTGGCTGGATAATCTGGACCTCTGGGGT
ACTAACAGAATGTGACACTGTTTGCTAGCAAAACTGGAAT
GACTGCTGAGGGTCACCCTTAAACTTGATTTCCTTCACTC
TACCATTTTGGGTTTATGCCGTTGCACTGCAGGAGTTAAT
AAGGAGTGTCTGTGGGAGAGAGTGCGCTGTGCTATGGATA
ATTAAGGAATGATGTTTTATCTATTGCCGTGTAACAAGCC
ACTCCAAGATTTAGTGTTTCAAAGCAACGATTTATTATTA
TCTGTCATGGTTTTGTGGATTGACGGGGATCAGCTGGGTG
GTTCTTCTGCTGGTCTGTCTCAGTGTCTCTCATGCAGCTG
CAATCAGATAGTGGCTGGGGCAGAGTCCTGGAGGCTCAAC
TAGGCTGCAGCCTCCAAAATGTCATCTTCACTTGTCTGTC
TGGTGCCTTGATGTTCTTCCATGTGGCGCCTCTCTCCATG
TGGTGTTTCATTTGCCATGGCCTTTCCACATGGCCTTTCT
CTTCAGCAGGGTGGTGGTTGTTATGTGGTGGGTGGCTTCT
AAGGATGCAGAGGCATACATTACCAGACCCTCTTAAGGCC
TAGGCCCAGAACTGGCATATTGTTTCAGCCACATTTTATT
GTGAAAGCAGTCACAGGATCCGTCCAGAGTCAGTTTGGAA
GGGAGGTGGATACAGGTGTGGTTACGAGGGAGGCGTGGTT
CATCGAGGGCCGTATTGCAGACTAGCTCCCTCAGAAGGCT
AGGTAGAACACACATGGGACAGATGATCCATTAGTGGAGA
GGTGGTGCCAGGCCAGACTGATGAGAGAGAGAACCCCAAG
AGGGAGGTAAAATGCAGCCACTTGGCGGTTCTACCTCTAT
TGCAATCCTTGGAGGTTTTTTTTTTGTTTTTGTTTTTTGA
CTCTAGAGGTTTCTTTATAAAGGCCACACGATAAATGATG
CAGCTGGAATTTGCAATCAGATTTGCTTGGCTCTGGGCCT
GTCCACTAAGCCATTGACATACCAGTCCAGTTTTTTTTAG
GCCAGGGCTGTTCAGTGCTGGTGATTCATAGACGTAGTGG
ATCTGAGCTCCCCGACATCTAATAGATGTTTGCTATATTA
CACAAATTGATTTTAATACAGAGCCTTTTCCTTTCTGTCT
GCAACATGAAAATCACCCAAAATGAGTGTGACCTTGTCCC
TCATGGTAGTATTTTTCAGACAGTCATCAACTCTGTTCAC
AAAAGGTGTAATTAGGGCTTGTGACTCAGGGAAGTGGGTA
ATTGTGACTGAAAAGACCAACGTGCTTTCTGACATCTTCA
CTAAATCATCCTCCTTGGTATGGGGGCTGTGGCCAGTATT
TGTAGCTCCTGGTGTTGGAAAATGACCTTTGGCCCACCAC
TCTGTCAGCCTCAGCTCAGAAGGAGCCACCCCCTTTGTCA
CACTTGTGTGCTGGACTGGTCAGTGTCTACCCTGCTGGAC
TTTAAAGCCGTGAACAAGGCGTATGGATTGAGTGGATTCA
GGGCATTTTCACAAAAGTTCCCTTAGCAACAAGTCAGCAG
GAATCCCTGACATCTGTTCACCACTCTGTGGATCCCTGAT
GTCTATTACCACCTAGAAACATGAATGAGAGGCTGACCTT
CATGTACTCTTCTCAGCCTGCAAAAGCCCAGCTTTTTTCT
GACAGTGTGGTAGACCTCATCTGTGAATATGGATATGGAT
CCCCACTTTGCTGGTGAAAGAAAATGTTTTTCGTAAACCA
GGAAGCCTTGTGTACACGTAAGGTATTTTGACTATTATCA
GGCCAGCCCCGGGAACATTGTTTTTGTGGTGTGCTGTCTT
ACTACTCACAGCAGCAAGGCGACACATGATAGACTTTCTA
ACAAAATGTCAGGATGAATTCCTCTGTACTTAAATGCAAA
ATTAGTATATTTCTTTCTCGCCCTGCAATGGCGAGGCTTC
TGGGGTGGTGTTTATGCCTATGGCGAGAAGAAGTGGTGGC
TGGCAGATCTCTTTGACTTTTCCTTGGCTGACCAGAACAC
GTTGTGACATTGTGAAAGTTTAGTTGCAGTAAGTATGTGA
ACTGTGAGAAGTTTTTGAGGACTCTTAAGAGGACCCACCC
ACCTCCTTTCTTCACGTTTACTGTCTTCTCTACCATCTCT
AAGAATTTGTTTTTAGTTTAACTTTCTAGTTCTCCGCCTA
CTCCTCTTCTTGAGCTCAGAGCTGGTATTCAGATTCAACC
CCTATGTACTCAAATTTCACATGTCAAAATTAAACTCATC
ATCTCTCTCCTTTCTCTTCTTTCTTTCTTTTTTTTTTTGT
TGAGATGGAGTCTTGCTCTGTTGCCCAGGCTGGAGTGTAA
TGGCGCGATCTCGGCTCACTGCAACCTCCGCCTCCTGGGT
TCAAGTGATTTTCCTGCCTCAGCCTCCCGAGAAGCTGGGT
TTACAGGCTTACACCACCATGCTTGGCTAATTTTTGTATT
TTTAGTAGAGACAGGGTTACACCAGGTTGGCCAGGCTGGT
CTTGAACTCCTGACTTCCTCATTTGCCCACCTCAGCCTCC
CAAAGTGCTGGGATTACAAGTGTGAGCCACTGTGTCCGGC
CCTCTCTTCTCTCTTTACTGCCTTCTTTTTTTTTTTTTTT
TTTGAGACAGGGTCTTGCGCCATTGCCCAGGCTGTAGTAC
AGTGGCGTGATCATGGCTCACTGCTGCTGTGACCTTCTGG
ACTCAAACGATCCTCCAAGTAGCTTGGACTATAGGCACCT
GCCACCACGCCTGGCTGATTTTTATATTTTTTGTAGAGAC
AGGGTTTCACCGTGTTTCTCAGGCTGGTCTCAAACTCTTG
GGCTCAAGTGATCCTCCCGCCTTGGCCTCCCAAAGTGCTA
AGATTACAGACACAAGCCACCCTGCCCAGCCTCTTCACTG
CCTTCTATTCCCAACCTCTAAACCAAGCTTGTGGAACATG
TGGCCCAGGATGGCCTTTGAATGCGGCCCAACACAAATTT
GTAAACTTTCTATTTTGTTTTTGAGGCAGAGTTTCGCTCC
CGTTGTCCAGGCTGGAGTACAATGGCGTGATCTCAGCTCA
CTGCAACCTCTGCCTCCTGGGTTCAAGCAATCCTCCTACC
TCAGCCCCCTGGGTAGCTGGGATTACAGGCATGCGCCACC
ACGCCCCGGCTAATTTTGTATTTTTAGTAGAGATGAGATT
TCTCCATGTTGGTCAGGCTGGTCTTGAACTACCCACCTCA
GGTGATCCACCTGCCTCAGCCTCCCAAAGTGCTGAGATTA
TAGGTGTGAGCCACCATGTCTGGACTTAAGTTTGTAAACT
TTCTTAAAACATGAGGTTTTGTGTGTGTGTGTGTGTGAGA
TGCATATTTTTTAGCTCATCAGCTATAGTTAGCGTTGGTG
TATTTTATGTGAGGTCCAATACAATTTTTCTTCTTCCAGT
GTGGCCCTGGGAAGCCAAGAGATTGGACACCCCTGCTCTA
AACTTTAGTGAATGTCACCACCGTCTGTCCACCAAGTCCC
CTGATACCCCTCCCCTTACCTTTCCTCTCCTTTTCAATAG
GTTAGCAAGCCTGTCCCTTCTCCCTTAGAAACATTTCTTA
AAGCCTTCTCCTCCTTAACTTGCACTGGCAAATCTTTTCT
GTAAAAGGCCAGGAAACATTTTAGGCTGTGTGGACCATGA
GGCAAAATTGAGTTATGGCTGCCTCGGTGTGATCTGTAGT
GCGCCAGAGGCAGTGAGAAGCGGTGAGAGCACCCCATATG
GTCTCTGTCACAGCTAATCCGCTCTGCTGCTGTAGTGCAA
AAGCAGCCAGAGATAATCTGAAAGCCAGTGGGCATGCCTG
TGTTCCAATAAAACTTTATTTATGGACTGAAATTTGAATT
TGTTATAATTTTCATGGGCTGTGAAGTATCATTCTTCTTT
TGGTTTGTTTTCAACTTTTTTTTTTTTTTTTTGAGACAGA
GTCTTGCTCTGTCACCCAGACTGGAGTGCAGTGGCCGCAT
CTCAGCTCACTGCAAGCTCCGCCTCCCAGGTTTACACCAT
TCTCCTGCCTCAGCCTCCCGAGTAGCTGGGACTACAGGCA
CCTGCCACCATGCCCAGCTAATTTTTTTTTTGTATTTTTT
AGTAGAGATGGGGTTTCACCGTGTTAGCCAGGATGGTCTC
GATCTCCTGACCTCGTGATCTGCCCGTTTCGGCCTCCCAA
AGTGCTGGGATTACAGGCTTGAACCACCGCACCCAGCCTT
ATTTTTTTTCTGAGGAGGGGAAGACAGAGTCTTACTCTGT
TGCCCAGGCAGGAGTGCAGTGGTGTGGTTTCGGCTCACTG
CAGCCTCCACCTCCTGCGATCAAATGATTTTCATGCCTCA
TCCTCCCAAGTAGTTGGGACTATAGGCCCACGCCACCACA
GCCGGCTAATTTTTGTATTTTTAGTAGAGATAGGGTTTCA
CCATGTTGGCCAGGCTTGTCTCCAACTCCTGACCTCAAGT
GATCCACCCACCTTGGCCTCCCAAAGTGCTGGGATTATAG
GCGTGAGCCACTGTGCCCAGCCAGCCTTGTGACTATTTGG
GGAAAAATTGAGGTTGAGGGGGACTGCAGATGCACATAAC
CCTAAGTAGAGGAGTATGTTTGCTATACCTGGGAGAGCCA
GAATATTCCAGAATGGCTAGAGAGTGGCAAGTAGGGGGAG
AGGGCGTAGGGGTGTGTCAGGGAAGGAGATAGAACCTGGG
AAGTTGGGTCATTTTCTAAATGCAGTGGAAAAGCCTTTGG
TTTGATTAAAGTGGGTGGCATGTTCGGATGCATTCTGGAA
AGCTCTTCTAGATTGTAGGGTGGAGAATGGATTTGAAGAG
AGCAGGGAGGGGAAGCAAGGAGACCAGTTGGGAAGCTCAG
AGCAGGGTGGTGGAAGTGGAGATGGTGAGAGGTAGGTGGA
TTTGGAATGTATTTTGCAGGTAATGTCAGCAGGTCTTCCT
GGTGTGTTGATTGGAGGGATTAGGGGAGCTTCAGGGGGTC
TCACTTCTTGCAGGTCACTTGTGATGTACTTTTTCCCTTT
TGTGTTTTCCCCATCTGTCCGTCCTTTATTCTGCCACTAG
AGATCTCTTCCTGAAAAAAAGGAGGTAAAAAGCAAGGACA
TATTTGGAAAAAGTTCCTTAATGTAGAAAGTGCTTTTATA
AATTAAAAAAAACAAACCCAAAACAAAGAGGAACATATCA
GTATAAGAACGGCAAAGAACTTGGATAGACACTTCATAAT
AAAACATATACAGGCTGGGCATGGTGGCTCATGCCTGTAA
TCCCAGCACTTTGGGAGGTTAAGGCGGGCGAATTGCTTGA
GCCCAGGAGTTCAAGACCACCAACATGGAGAAACCCAAAT
TTTCTCTCTACAAATACAAAAGAATTAGCTTGGTGTGGTG
GCGCATTCCTATAGTTCCAGCTACTCAGGAGGCTGAGGTG
GGAGGATCGCTTAAGCCCAGGAGGTCAAAGCTGCAGTGAG
CTGAGATTTCACCGCTGCATTCTAGCCTGAGCCAAAGAGC
GACACCCCGTCTCTTAAAACAAACAAATGAATGCACACAC
ACAAAAAACCGTATGAAAAGTCCTCAACTATTTAGTCTCG
CCAGTGATCACATAATTGCAAATTTAATTTAAAAATAGCT
TAAAGACAGAAACATGTAAAAAAAAACATGGCATTGGCAG
GGTGTAAGGAAATGGTCCTGAGCTTCCTGAAGGGCCGTTT
GGCACTATACCTCCAAAACGTGAATAAGTACACGTTCTCT
GTCCCAGCAATTCCACTTCTAGAAATTTCGACTCAGGGAG
CATCTGATATATCAGGCAAGCTGTAAACATCAGCCTGTGT
TGTATCACAGCCTCTGATAGCACAAGATGAACAAGAACCT
CAATGTACACCAGAAGGAACTAGGTAAAATCAGGTTTACC
TGTGCTTAGCACAAGGTCAGAAGGTGCGGGAGGGGTTCAA
TAACTATATTGAAATGATGTATTTTATTTTATTTTATTAT
TTTTTTTGAGACGGAGTCTCGCTCTGTCGCCCATTCTGGA
GTGCGGTGGTGTGATCTTGGCTCACTGCAGCCTCCGCCTC
CTGGGTTCAAGTGATTCCCCTGTCTCAGCCTCCTGAACAG
CTGGGATTACAGGTGCCCACCACCATGCCCAGATAATTTT
TGTATTTTTAGTGGAGACAGGGTTTCACCATGTTGGCCAG
GCAGGTCTCAAACTCCTGATCCACCTGTCTCGGCCTCCCT
GAGTGCTGAGATGAAACTGAATTTTAAAAATAAAAATGTT
GGTTAATGATGCTCAGTGTCTTTGTGGAGCTAGCGTAGTT
CACATTTCTCCTCACAGTGAGGCAAAAAGAGATGGTGTGT
CCAGAAATGAATTGCTTTTCAGAAGTAGGAACGGTGTGTA
CCGAACATTTTGTAAGTATCCTTTTGTGGGAAGAACAGGT
AGAAGGAATACATGCTGGCCCGGGGCCACATTCTTATAAA
TATCCTCAGTAACAGCAAATCTTTGTCTTTTGAGGTGTGG
ATTTTGATTTTTTTTTTTTGGAAACAGCCGAAAGTCATTC
AAAGCCAAGTCTGGTGTGTCTGTTCATGTGACTGTCTGTC
ACCTTGTGGCAAATAGGATTTAAGGCAGCTTACCAAAAAG
CGTACAGTACAAAAAGATAAAAGGATAAACACATGAGGAC
ATCTGTGGAGAGGAAATTATCAGATGACTCTGGAGTGAAG
TTGGATGAGCAAAGAGAGTAACTGAGTTAAGTAATGCTGT
TCAGGGCTAAGAAAGAGGTCCTATCTTAAAGTAATGATGA
ATTTGAACAGTGAATGAGGAGTAACAGAAATATTCTGAAA
AAGGTAGCATTGCGGGTATGTGTGCTGTGTGGGTCAGGAT
GGGTTACGATATGCCACCGTAACAATCTCAGTGGTAAAGC
AACATGGGTTTGTTGTTGCTCATGTTGTAAGTCTATTGTG
AGTTGGTTTGAAGCCGCAAGACCTCCAGGACCCAGGATGA
TGGAGCAACCAGTATCTGAAATCCTCAGGGACTGTGTTAA
ACAGCACATGGTTCTTTTTTTTTTTTTTTTTTTTTTTTTT
TTTTGAGACGAAGTCTTGCTCTGTCGCCCGGGCTGGAGTG
CAGTGGCCGGATCTCAGCTCACTGTAAGCTCCGCCTCCCA
GGTTTATGCCATTCTCCTGCCTCAGCCTCCCGTGTAGCTG
GGACTACAGGGGCCCGCCACCTCGCCCAGCTAGTTTTTTG
TATTTTTTAGTAGAGACGGCGGGGTTTCACCGTGTTAGCC
AGGATGGTCTCGATCTTCTGACCTCGTGATCCGCCCATCT
CAGCCTCCCAAAGTGCTGGGATTACAGGCTTGAGCTACCA
CTCCCGGCCAAACAGCACATGGTTCTTAAAGCTTTTGCCC
AGGAATGACACATGACACTTCTGCTGGTATTTTATTGTCT
AAAGCACAGCCACACCTAACTTTAAGACAGTGAGAAAATA
CAATCCTGCCATGTGCTTGGAAGGAGAAAAGAAGCAAGCT
GAATCTATGCAGATGGCCCTGTTGACCACCACATGGGTGA
CCACTCATGGGGACAGCCCAGTTCCTGTCTGTTTCAGTCT
CAGCATTTTATCATCACACTTAGAGCAGTGCTTCTCCAAC
TGAATTCAGTGCTGCTAGAGCAAAGTGGTTTCTGGTGTTT
TGCTTTTTTGGGAGCGGAGGGGATCCTGCTTTGTCACTCA
GGCTGGAGTGCAGTGGCACAGTCCTGGTTCACTGTAATCT
CCGCCTCCTGGGTTCAAGTGATTCTCCTGCCTCTCAGCCT
CCTGAGTAGCTGGGATTACAGGAACACCACTACACCCAGC
TAATTTTGTGTTTTTGGTAGAGATGGGGTTTCACCATGTT
GGCCAGGCTGGTCTCGAACCCCTGACCTCAAGTGATCCAC
CTGCCTTGGCCTCCCAAAGTGCTGGGATTAGAGGCCTGAG
CCACCTTGCCTGGCCCAAAGTGGTTTCTTAAAACAAATTC
CCTGGATCTTGTTGGATACAAATTCTGACTCCGGAGGCCT
GGGATAGGGCCTGCGGTCTTGCATGTCTGACAAGCTTCTA
AGAGATTCTGCGAAGACTCCACAGTGCATACTTCAGCAGT
TGCTCTTAGCTCCTGAGAGCCATGGCTACTCTTTCAAATT
GGCCTCCTCCCTCTCACAAGCCATCCTAGCATCTTGTACA
CTGCTGGGCACACTAGTAGATACGTGGTCTATATTTTTTG
AACAAATGTGGTCATTTATTCCCTCCCTCCCTCTCTTCCT
TCCTTCCTCTCTCTCTCTCTTTCTTCCCTGCCTCCCTCCC
TCAATCCCTCCCTTCCTTCCTTCTTTCTTTTTTTAGATGG
AGTCTCGCTCTGTCGCCAGGCTGGAGTGCAGTGGCACAAT
CTTGGCTCATTGCAACCTCTGCCTCCCGGGTTCAAGCGAT
TCTCCTGCCTCAGCCTCCTGAGTAGCTGAGATTACAGGCA
CACGCCACCACGACCAGCTAATTTTTGTATTTTTTAGTAG
AGACAGGGTTTCACCATGTTGGTCAAGGTGGTCTCGATCT
CTTGACCTTGTGATCCACCCCCCTTGGCCTCCCAAAGTGC
TGGGATGACAAGGCATGAGCCGCCATGCCCGGCAAAATGT
GGTCACTTTCGAATCCCAGATTCCTTGTGTTTTGTGTGTG
TTTGTGTGTGGTTAGTACATCTGTCATAACCTTGGGTTCA
ACAGAAATACATTTTTCGGCCGGGCGCGGTGGCTCAAGCC
TGTAATCCCAGCACTTTGGGAGGCCGAGATGGGCGGATCA
CGAGGTCAGGAGATCGAGACCATCCTGGCTAACACAGTGA
AACCCCGCCTCTACTAAAAATACAAAAACTAGCCGGGCGA
GGCGTCGGGCGCCTGTAGTCCCAGCTACTCGGGAGGCTGA
GGCGGGAGAATGGCGTGGACCCGGGAGGCGGAGCTTGCAG
TGAGCTGAGATCCGGCCACTGCACTCCAGCGCGGGCGACA
GAGCGAGACTCTGTCTCAAAAAAAAAAAAAAGAAATACAT
TTTTCTATTTGAGCAATTACTAGAAGTGTGCTTTTTTTTT
TTTTGAGACAGAATCTCGCTGTGTCACCTAGGCTGGAGTG
CAGTGGCGTGATCTTGGTTCACTGCAAGCCCCGCCTCCCG
GGTTCACGCCATTCTTCTGCCTCAGCCTCCTGAGTAGCTG
GGACTACAGGCGCCTGCCACCACGCCCGGCTAATTTTTTT
TTTTTTTTTGTATTTTTAGTAGAGACGGGGTTTCATCGTG
TTAGCCAGGATGGCCTCGATCTCCTGACCTTGTGATCCAC
CTGCCTTGGCCTCCCAAAGTGCTGGGATTACAGACATGAG
CCACCATGCCTGGCCAGGCATGCTGTCTTCAGGGATCAGC
AGATGCATTTAAAGCCTGGAACTGAGATTGGTGGTTCTTC
AACAGGGAGCCCTTGGGAATGTGCTGTTCCCTCCAGGGTG
ACTTGGGCAGGTGGCCTTTTTAAGGAGACTTCAGGTTCAC
ACTTAACGTTTTCTATTGAAACCATCCAGATATTTAAGAT
TCCTCATTTTTTCTCAGATGCCTCAATTACTCCTCCCTCC
TCATTTGCTTGTCAAATGCACAGAGGACTCTAGGGTTAGT
CAACAAAAAACTAATTAAGTTGTAAAAATTCTTTAGAGAT
GCTATTTTAAAAATTCCACAGAAATGAGCCCTCGTCCTAA
TTCAATCATGAGAGAAGATCCTTATTTTAGCAGTGGATCA
TGGAAGAGTGTCATTGAGCCATTTTTAAAAATTTTTTATA
TAATTAGGAATAGAATGAGAAAGCTTAACTTTGAGTTATT
TAGTTTAAGTCTGCTGCGCGCATTTAGCAAGTGTTTTATT
GATAAATAGCTACAAACATTTGTTGTGCATGGAGTGACAA
TACAGCCATGTTAAGTGGGAGTTGGTAATCAAGGACGTGC
ACAAAACAAAATCTTATCTGGAGTTTGGTCTAATATATTC
TTTGTTTTTTGTTTTGTTTGAGATAGTGTCTTGCTCTGTT
GCCCCAGGCTGGAGTGCAGTGGGATAATCTCCACCCCCCA
GGCTCAAGCCATCCTTCTACCTCAGCCTCCTGAGTAGCTG
GGACCACAGAGGCACACCACCATGCCTAGCTCAGTTATTT
TTTTGGAGAGACAGAGTCTTGCTATGTTGCCCAGGCTGGC
CTCAAACTCCTGGGCTCAGGCTGTCCTCCTACCTTGGCCT
CTCCAAGTGTTGGGATTATAGGCATAAGCCACTGTGGCCA
GCTCAGTCTAATATTTTCATATTATAAAGAAGGCTTTGGG
CCGGGCACGTTGGCTCATGCCTGTAATCCCAGCACTTTGG
GAGGCTAAGGTGGGTGGATTACCTGAGGTCAAGAGTTCGA
GACCAGCCTGGCCAATGTGGTGAAACCCTGTCCCTACTAA
AAATACAAAAAAAAAATTAGCCCGGCTTGGTTGCATGTGC
CTGTAATTCCAGCTACTCAGGAGGCTGAGGGAGGCAAATT
CCTTGAACTCGGGAGGCAGAGGTTGCAGTGAGCTGCTGAG
ATCACACCTCTGCACTCCAGCCTAGGCAACAGAGTGAGAC
TCAAAAAAATAAATAAATAAATAAAAAGGCTTTGAATACG
TGGGGCCTGGCTTCTGGCGTAGGGACATCAGAGCCTAGCT
GTAGAATATCACTATGCATGGTGTGAGATCTGTGCTTCTC
TAACATGGATGGGTGTGCATATCACTCGAGGCTCTTGTTA
AAATGCAGACTCAAAATAAAAAAATAATAAAATAAAATAA
AATCCAGACTCTGATTTAGTAGGTCTGAGGTGGAAACCTG
AATCTGGAAGAAAAAAATCCAAACTCTCTGCTCATACTCC
ACACTGTTTCTCCACACTCACACAGCACCAGACACTTCTG
TGACTAGATTGGGGGTGGCGAGTGTTTTCCCACACACCAG
GCAGTTCTTCAGTGGACACCAGCTGGGCCTCTTATATTTC
TAGTGGGTTGTAACATTGTCTACCTGGCGTTGGAGTCAAA
TCCTCCAGGCTAAGAGTGCAGTCCCACAAGACTGCCCCCA
CTTCATATGTCAAGTAGTGTCAGTTATATTTCTGATTGAC
CGGCTATAAATTGGGGTTCCCACTGCCCCCTGCTTGGCTT
TGATCGGTTTCCTAGGATGGCTCACAGAACTTGGGGAAAC
ACGTTTACTGGTTTGTTTTAAAGGATACAGATGAACGGCC
GGAGGGAGGGGATACATTCTGCAAGCTGAAGAATTTTTCT
CAGTTTCCCAGGACTGCTCTGAGGGCCAGGAAAACCTGGG
AGAAGAGTTTGGCACCTTGTACACACTTCGTAAGTGGCGT
TCATATTTCTGCATGTTCGGTGATGATGGTTGCATGCTGG
GGGCTGCCTGTTTAATGCCAGGGCATATGGGGGTAGGCGT
GTGCAGCTTCCATGCCCTCTCTTGACTCTCCTAGCACCTC
CATGTGTTCAGCATCCCAGAAGCTCATCAGATCTTGTTTT
TATAGGCTGGGCACGGTGGCTCACGCCTGTAATCCCAGTA
CTTTGGGAGGCCGAGGCAGGTAGATTACCTGAGGTCAGGA
GTTCAAGACCAGCCTGGCCAACGTGGTAAAACCCCGTCTC
TACTAAACATACAAAAATGAGCTGGGTGTGGTGGCGTGCG
CCTGTAGTCTCAGCTACCCGGGAGGCTGAGACAGGAGAAT
CATTTGGAGGTTGCAGTGAGCAGAGATCACACCACTGCAC
TCCAGCCTGGGTGAGATATAGCGAGACTCTGTCTCAAAAA
AAAAAAAAAGAGTTTTTATAGAGCTTGATCTCTAGCCTCC
CAGGGCCCCCCTTTTCCTGGAGGTCAGCAGGTGGGGCTCA
AAAATCCCAACCCTCTAATCCTCTAATAACTTGTGGTTCC
TGGTGACCAGCCCCCACCTAGGCTATCTGAGGGCCCCTAC
CCTAAGGCACCGTATTAGCATCAACTGAAGTGTGATCAAA
TGGGCTCATTTTGAATAACAAAAGACATTCCTATCAGGAA
ATTCCAAGGGTTTGAGGAGCTCTGTGGCAGGACCTGAGAA
CAAGGACCAAATATATTTCATATTACACTATACTGGGATT
CTGCATTTCCCACCAGCTCCCAGGTGATGCCACTGCCTCC
AGTCTGCTGGCCACAATTTGAGTAGCAAGGTGTTTGAACA
CCCTTAGGGGTTTCTGTGTTTGTCTGCAAGACGTGTTAAA
TCCTGGAATTAGATTGGATTTAGTTTACTTTCATTCTTTC
TTTTCTGAAGTGGATTATATGAGGCTAAGCAGGGTCATGG
AAAGAACATAGGTTTTGGAATTAGACCTCTGTGAGTATAT
TTAATCTGAGGACGGAGATATGGTGGCTGGTGTTCCTGTT
TGACCAGAGGGGTTTCCTTGATCACGAGGTGGAGGTGGGC
CTCAGGGAGGCTTTCCTGGAGCCAGTGCCAGAAGCCTGGC
TAAGGAGGAAGTGCAGGATTCAGCCGGTGGAAAGGCTAGG
GGGCAGGGTCTGGACTGCAGTATGAACCAGGACAACAGAG
AGGCAGCCTGGGATGGTCCTGCCAGATGCCAACAGTGTTA
GGAAAAACATATGCAACGGGGACATGGTCTCCACATCTTG
AGACAGTTTATCAGTTCCAAGGGGTAACTGGTTGTTTTGT
GTGGTTTGGTTTGTGAACTGGAATGTGAGCCCTGCAGCTA
CTCCGGGTATGGACAGCTTAGACAACAATGTTCAAGGGTT
GGGCAGAAACCCCTGGGAGGTGGGGGCAGCGGAGTGCTTG
GCAAGAGGGTGGCAGGTCTGGGTACAAATCCCAGCTCAGT
CCCTGCTACCCGTGTGAGAGCCCAGGCAACTTGCGGAATC
TTTCTAAGTCTTCCAGGGCTCCTCTGAGTATCAGGAGAAC
CTGGTAGAAGAGCTTTGGCACCTTGTACACACACACTCTG
TAAGTGGAGGTTGCCTTCCTATATGCTCTGGTGATCAGAG
TTGGATGCCGACCGCGGCCTGTTAACTGGAGTTTCACCGG
GGGCACACGGGACGGATGGTGTTGGGGACGTAGGGCGATC
GCTTTCCAAAGGCCCCTCTGAGGTCATACTGCAAGACTGT
CTGGTGCAGCATTGTGGTTGAGGCACAGATCACTTGTGAG
TCTTATGAAATGCAGATTTGGATTCAGTAGGTCTGGGGTG
GGGCCTCAGATTCTGCATCTCCAACAAGTTCCCATGGGAT
GTGGCTGGTATTGGGATAACGCTTGGGGAGTTGCATACAA
GATGGTATAGCATTTTCCCAGGGGTTTTCAGGGCATAGGT
CCTACAAGTGAAAAAGCAAAGGAAGCTGCGGCGTCTGGCC
ATTGCTAGTTTATTTGAAACTGCTAGATAATGGTTGCTGC
TGCTCAGGCTGGGCTAATTAGTCTTAATTGCTTCTTACCT
GGGTTTGATGGGCCTCTGGCTGCCTGGGCACTCCCAGAAG
AGAGACTCTTTTTGTAATGAGGAAAAGGCTATTTATTGGG
AGAGTTGAAACTCAAGAGGCTGCTGAAGGACTCAAGCATT
CGTTTCTGTCTTTTTTCCTGTTCCTGGGGCAAAGAAAAGG
TTTGTTTCAAGGGGCTGGATGGAAAATCTCTTTTTAAACT
GTTGCTGTGGAGCTCAGAATCTAATCCTGGGCCGGTGTTG
TAGGGCTCTACACTGCAGATGGTGGTGGTGCCACAAAGCC
GGTGCCTCCTGCGGCGCCTAGATGGAAGTCTCAGGTCCTT
GCTGTCGGAGACTTAGTCTGGATTTCTGCTGTGCGCCCTA
ACGGGAGTGGCTGTCCGTTTTATCCCCTAGTGATGTCCGT
CTGTCACCGGGTGAACCCCAAAACTGGGGCTGAGCCTGGG
AGGCCACGTGGTTTCTTGGCTTCACACAGGAAATAATTCA
AGAGTTAGCTGACAGAGTAAAGTAAAAGCAAGTTTATTAA
AAAGTAAGGGAATAAGGCTGGGCGCGGTGGCTCACGCCTG
TAATCCCAGCAGTTTGGGAGGCCAAGGCGAGTGGATCACC
TGAGGTCAGGAGTTTGAGATCAGCCTGGCCAACATGGTGA
AACCCCATCTCTACTAAATACACAAAAATTAGCCGGGCGT
GGTGGCAGGTGCCTGTAATCCCAGCTACTCGGGAGGCTGA
GGCAGGAGAATCGCTTGAACCCGGGAGGTGGAGGTTGCAG
TGAGTCAAGATCGTGCCATTGCACTCAAGCCTGGGTGACA
AAAGTGAAACTCCATCACACGCACCAAAAGTAAGGGAATA
AAAGGATGGCTATCACATAGGTAGCAGCATGGGCTGCTTG
ACTGACTATTGTTATTGTTATTTCTTGATTATATGCTAAA
CAAGGAGGAGAGTATTCATAAGATTTCTGGGAAACGGGCA
GGGAGTTCTGGGAACTGAGGGTTCCTTACCCTTTCAGACC
ATATAGGGTAACTTCCGGACATTGCCGTGGCATTTGTAAA
CTGTCCTGGCGCTGGTGGGAGTGTCATTTAGCATGCCAGT
GCGTTATAATTACCCTGTAATGAGGACGACCAGCGGTAGC
TCTGGCTGCCATCTTGGTTTTGGTGGATTTTGGCCGGCTC
CTTTACTGGATCCTATTTGATCAGTGGGGTCTTTGTGACC
TGTGTCTTGTAAAACAAGTCCTGCCAAATTCCTATCTCAT
ATCCTCCAAAGTGATGGTGTAGTGATTTTTGTAGCCAGTT
TGATCATGGAACCCTGCTGTTTAAAATTTTTCATGGGTTC
TTTGTTGCCTTTACAGTATAACATGCCTTAGCCTTGTTTA
CAAGCCCTTCATGACCCAACCTCTGCCTACCTCCCGAGCT
GCATTGTAGCTGTTTATTCACATGCATAATGTTATCAGAA
CCACATGGAACTACCTGATTCTTGGGTGCAGAAGCTATGC
TTTCTTGTGCTTCTGTGCCCTGTGCATTCTGTTCCTGTTC
CTTGAAGTCACCCTCCTCCGTCATCCTCTTTTTTACCCTT
ACTCCCTTTTCTTTCTGTTTGACAGCTCTACTGAGATATA
TCCCCCTTCTATTCTATTCTATTCTTCTTCTTTTTTTTTT
TTTTGAGGTGGAATCTCGTTCTGTCACCCAGGCTGGAGTG
CAGTGGCGCGATCTTGGCTCACTGCAATCTCCGCCTCCTG
GGTCCAAGCGATTCCCCAGCCTCAGCCTCCCCAGTAATTG
GGATTACAGGCACGCACCATCACGCCTGGCTAATTTTTTG
TATTTTAGTAGAGACGGGGTTTCACTGTGTTAGCCAGGAT
GGTCCTGATCTCCTGACCTCGTGATCCGCCCGCCTCAGCC
TCCCAAAGTGCTGGGATTACAGATGTGAGCCACTGTGCCC
TGCCGCCCCCCGCCCCGCCACCCCCATTCTTATTCTAGAC
CCCTTAACACTACTAGGTTGGAATTTTTGTTGCCCCCACT
ACATTGTGGATTCCTTGAGGTCAAGGATTGGGTCTCTGAT
CTTTAAGCCTTTAGCATCGTGGTACAACCAGGCATAGGCA
CTTGATAAGAAAACAAAGGGTTGTAGTTCACTCATTTTGA
CTTTGGCGCCAATGAATACAAGATTCTGAGTTTGCTGCCC
ATGGTGGTTACTTGGCTTCACATGGGGAAAAAAGTAACAA
TAAGGACTTACAATAAAATAAATACAAAATGGCCGGGCAC
GGTGGCTCAAGCCTGTAATCCCAGCACTTTGGGAGGCCGA
GATGGGTGGATCACGAGGTCAGGAGATCGAGACCATCCTG
GCTAACACGGTGAAACCCTGTCTCTACTAAAAATACAAAA
AATTAGCCAGGCGTGGTGGCGGGCGCCTGTAGTCCCAGCT
ACTCGGGAGACTGAGGCAGGAGAATGGTGTGAACTCGGGA
GGCGGAGCTTGCAGTGAGCTGAGATCCAGCCACTGCACTC
CAGCCTGGGCGGCAGAGCGAGACTCCGTCTCCAAAAAAAT
AAAAATAAAAATAAATAAATAAATAAATACAAAACAATAA
AAATCACCTCCAGGCATCTTCCACATGGATACAATAGGTA
ACAAGATTGATTGGGGAACAGACTGTGTGTGACTCAAATA
GAACATCCCTGCTGCAGGGCAAATAGTTCAGATTCCATGA
AGTCATTGTATATATAGAGCAGCAGACCATTATTATTTCC
TGCTGGAGACAAAAACAGGCGTTGAAGAAATCGGCCTCCT
TTGGGATTGATCTGATTACCGGGCAACTGCTAGGATGGGG
GTGTTCTCGATTTGTGGGCATCTTGGCAGGCAGTTTGGTG
CAATGGTGATGAGCGTGGTGTTTAGAGCTGATCAGACCTG
GGTTTGCATGCTGGCTGTATGAGACCTTGGGTATAATATT
TACCTTTACTTCTACCTCAGCTTTCATAGCTTTTTTTTTT
TTGAGACGGAGTTTTGCTCTGTCCCCCGAGGCTGGAGTGG
TTTCGGCTCACTGCAACCTCCGCCTCCCAGGTTCAAGTGA
TTCTCCTGCCTCAGCCTCTCAAGTAGCTGGGATTACAGGC
ACCCACTACCATGCCCGGCTAATTTTTGTATTTTTAATAG
AGATGGAGTTTCCTCATGTTGGCCAGGCTGGTCTCGAACT
CCTGACCTCAGGTAATCCGCCCACCTTGGCCTCCCAGAGT
GCTGGGATTACAGACAGCCATGAGGCCCCACGCCCAGCTG
TTAGTTTCCGTATCTTTAAGTGGGAATAATAAGGCCTACA
TCAGAGGATTGGTGTGAAAGTTACAATTGTTTTCCTTAAT
GTCAGTGCTCCACTGAGAGCTTGACATCAGTGCTCAGTAT
TTGCTGATGGCCACTGCCATATTACATATTTTGCATCCAT
TGCTCAGAATGCTGGTCATTACTATTTACCTTTATTATTT
ATTTTTTTTGAGACGGAATCTCGCTCTGTTGCCCAGGCTG
GAATGCAGTGGCCGGATCTCGGCTCACTGCAAGTTCCGCC
TCCCGGGTTTACGCCATTCTTCTGCCTCAGCCTCCTGAGT
AGCTGGGACTGCAGGCGCCCACCACCTCGTCCAGCTAGTT
TTTTTGTATTTTTTTAGTAGAGACGGGGTTTCACCGTGTT
AGCCAGGATGGTCTCGATCTCCTGACCTCGTGATCCGCCC
GTCTTGGCCTCCCAAAGTGCTGGGATTACAGGCTTGAGCC
ACCGCGCCCGGCCTGCCTTCTTTATTAATAAAAGAATCCT
GCTCTCTTGGAGTGTCCTTCCAAACCTCTTGGTCACTATT
TTGGGTGGGGACCTTGTCTTTCTGACCCCTGGCCACTGTT
ACCTTAAGTCAGTTTCAATCTTGGTTCTTCCAAGCCCCTG
TTTGTCTGGTTTTAGCACCCTCATTGAAGGCATCTTTGCC
CAAGGAAGTCACAGCCCTTTTGTGGATCTTTGAGCTTGTT
ATAGTGTATTTGGACCACAAACTTAAACCAAAAATTCCTT
TTCATGGTCTCAGTCTCCTCCTATCCAGATCCTCCCTGCC
TGTGATAAAACGTGACCAAGAATCTTTTTTTTTTTTTTGA
GACAGAGTCTCGCTCTGTCGCCTAGGCTGGAGTGCAGTGG
CCAGATCTCGGCTCACTGCAAGCTCCGCCTCCCGGGTTTA
CGCCATTCTCCTGCCTCAGCCTCCCGAGTAGCTGGGACTA
CAGGCACCCGCCACCTCGTCCGGCTAGTTTTTTTGTATTT
TTTAGTAGAGACAGGGTTTCACCGTGTTAGCCAGGATGGT
CTCGATCTCCTGACCTCGTGATCCGCCCGTCTCAGCCTCC
TAAAGTGCTGGGATTACAGGCTTGAGCCACTGCGCCCGGC
CTCGTGACCAAGAATCTTAAGAGGTTAAGGGGATTAAAGG
GGAGGAGAATCTTATCTTAGATAAGGTGAGAGATAAACCA
GCATGGAAACACAGAGTTTTCTGCAACAGATTGCATCCAG
GATCTCCTGAAATATCTCCCTGCTTGGCATGAGGGAAAAT
ACTCTCCTTTCATTTGGTGTCATAGGACCTATGAATTTTT
TTTTTTTTGAGACGGAGTTTCACTCGTGTTGCCCAGGCTG
GAGTGCAATGGCGTGATCTCGGCTCACTGCAACATTCGCC
TCCCGGGTTCAAGCGATTCTCCAGCCTCAGCCTCTGGAGT
AGTTGGGATTGCAGGCATGCACCACCACGCCTGGCTAATT
TTGTATTTTTAGTAGAGACCGAGTTTCTCCATGTTGGTCA
GGCTGGTCTTGAACTCCTAACCTCAGGTGATCCTCCTGCC
TAGGCCTCCCAAAGTGCTGGGATTATAGGCATGAGCCACT
GCGCCTGGCCAGATGTTTTCAAATTGATGTTTCTTGTGAC
ATGGCAGAGGGGACATCGGTTCCCTCTTTCAGCCAGCCAA
CTACAGTTTTTGAGCTCTGTTTCTGCCCCAGCACCTGTCT
GTCCTGGCTGTGTAATTGGATCCTCCAAGGTGGTGGTTGC
AAGGCTCTCTCTGCTCACCTTTTTTCTCTAATTCCCTCTG
TTAAACAGCGAACAAAGAAAAACCCTCCGCTGTCCTGCCA
TGACAGCCTACACAGGGAAGAGGGCAGAGATCTTCCTGTT
TCTGATGACTCCTTGCTTTGAAAAGAGGAGGCAATGTTTG
CTTGTCAGCAGGAAAAAAAAAAAAAAAAAGGTGGCTGGGG
AGGGAGGGGAGTTGGTGGTGAAGGTCTTTCAAAGATTTGC
CTGCCCCTCTAGCCAGATTACTAATGCATGCAGATTAGAA
TGTGTGCTAGGAGAGACGGTGAGCTGGGGTTTAGGGGTGT
TCACAGGAGGGGTATGAGACAGGCTCCGTGTATGGTTTTC
TGGAGCCCTGTGATGGGCGTGGCTGTCAGATCCTGATAGG
GTTTAGAATTTCAGATGGGCTTCTTTTGCCTCACCTGGGA
GAAAATAGCCAGAGTGGACATGAAGCCAGGCTTCTTCCTT
GTCTATGCAGAGTCCTCTATGTGGAGTCATTCAGAGAGTG
TGGGGGTGGGGGCGGCCAGTCTGGGAGATGTTGGTAATGG
ACCTGCCAAGGCATTGCCAAGCACTCCGTGGGCACCACAG
AACCATCTCTGGCCTAAGCCCTTCGTCCTGGTCCAAGAAG
CCAGTGATACTTCTTGGCGTCGCTGACTGGGAGGCAGCGG
AGCTGGGATTGCCTGGAATCCCCCATCTCCCAGCCCTGGT
GCTTGCTTCAGGGGCCTGGATGAAGCAGCTGCTCATGCTG
CTACATACACTCCCAGGGGACTGTGACTCAGGCTCTGGAT
CACTCCCTCTAGGAATCCCTCTGGTTCTGTGAGACCCAGT
TTGAAAACCCAGTGTTAAGTGATGCTAAATGCCGACTTTC
CTTCCCTGCCTGTCAGTTTCGCTCTCGGGGGTGCCTAATG
GTGCCAGTGCTGACCTAATGTGGCCGGTGTTCTGGTTTGT
TTCTGAATGGTGTGCTGGAGTGGTCGGGGTGCTTTGTTAC
TGTGGGTGGCTGGTCTGCTTTATTATTAGTCTTGGGGAAA
TGATTTCTGAGAAGCAGTAGAAGGTGTAAATTATGCTTCA
CTGCAAATCGTCAAGACTATATATATATTCAGCTACAGCT
GCAAGTCTCTTGCAAATGAGGACTGATGTGAGATGCAGCC
AAGTTGGAAAGGGTTACGGTGCAGACAGGCAGCTACATGA
TTGATAATCATGCAGTCACCTGTACTTGGCTTTCTATGGC
TTGTGGTCTGGGGAGAAGAGCAGCAGTCATGCTTAGAGGC
TATACTCCATCTGAGAAGGCTGGAGGGCAGCAGTGAGAAG
GTAACACCTCTATAGCAGCAGACACAGTCTCCACTAACCT
GGTCCTTAGTAAATATCTCTTGTGTTTCCACTGAGCCGGG
GACCCCACACATGGCATCAACAGCATCCTCTTCACACCCA
ATCTCCACTGGCTCCCCATCGCTTGAAGTGTCAGGACACT
CCTCATCTGGGCCTTGCACAAATATGGACCCTGTACAAAC
TGCACCTGGCCTCCCTCCCTCTCCAGCCTCCTTACTTTCC
CTGTCCTGGGGAGCGGGAAGCACCCTGACACCTCTGTGCC
TTTGCTCGGCTGCAGCTTCTGTCTGGAGGCCCTTCTCATC
CCTATCTAGGAAATGATGACCTTCATCAAGATCCAGCCCA
CGGACCCCTTCCTCTGTGTGGCCTTTGCTGTCCTCCAGGC
AGAGTCCTTCTGCTGGCTTACATGGAGACTTCCTGCTGGG
ATGGCACCAACCACTTGGGACTGTGATGCCTTCTTTATTT
GATTGTTTCCCCCATTACACTCTGAGCTCTGCAGGGCCAG
GAAAGCCACTTCCTAAACCTTTGTAACTGCTCTGGTCTGG
CATGGTGCTTGGCGTCTCTGAAGTCTGGCTCAGTAAGTAT
TTGATAACTGGATGGGCGAATCAAAGAGGATAAAGGGAGA
GCTTGCCTTAAGAACTGGGGACATCTTGTCTGATTTTGGT
TCACGGCTTAACCAGCTTGGAGTCACAGACGGCCAAGGTT
GGAAGTAGTATAGCCAGGTCATCTCGGAATGCTAACCATT
AAGGGAAGGTCACTGGGTCCTGGAGAACAAGGCCATTGAG
CCCCAGGTCAGGACTCCCAGGATTGGAAAGTGAAAGGCAG
CTGGGATGCTTGGAGTGGTCCTCTCCTCATCTCCTTCTCA
GTAGGGCTGCGGCAGGGACAACTGGGTGTACCTGAGGGTC
CTGAGTTTTAACTACAGGACCTTCCAACACCTCTTCCACA
GAGTTATTGGCTCTTTGGCCTTGCAAAGTTCATGTAAGAT
CTCTGACCTTCAGTTTCTTCATCTGTCCAAAGAGGTGCCA
CCACCTTACTCATGTAAGTTCATCTTACATGAACTTTGTG
CTACCCATTCAGGGTGACTGGAAGGATTTTGCAGGTGGTG
GTGGCTGTGTACGGGATTTGAAGTTTACCGGTGAGCTGAT
GATGAATGCAAGCGCTGCTAAGGGACACTGTGCAGGGAGA
AGAGTGGGGGAGTCTCTCCCCAGCCCTTGTACCCAGCTGT
CCCGACTCAACCACGTGGCTTGGTCTAACCCCTCACCTCT
CTGTTGTGGTCGTCCTTTCTCCTCTGGCCTCTTTTTTTTG
GTTTTTTTTTGAGACGGAGTCTCGCTCTGTCGCCCAGGCT
GGGGTGCAGCGGCGCGATCTCGGCTCACTGCAAGCTCTGC
CTCCCGGGTTCATGCCATTCTCCTGCCTTGGCCTCCCAAG
TAACTGGGACTACAGGTGCCCACCACCACGCCCGGCTAAT
GTTTTTGTATTTTTTAGTAGAGACGGGGTTTCACTGTGTT
AGCCACGATGGTCTTGATCTCCTGATCTCGTGATCCTCCC
GCCTCGGCCTCCCAAAGTGCTGGGATTACAGACGTGAGCC
ACTGCGCCCGGCCTCCTCTGGCCTCTTTGAAGTTGCTTCT
GAGGACTTCTCCTAAGACCTTCTCCTCTGTCCTCTGCTAG
CCGATTAGGAAAGCTTTGGGAATTCTCGACCCAGACAAGC
TTTAATCATTTGCAGTAAGAGCTCTGTTGCCTCCTTCATC
CTTCCCTGCCTTCAGTTGAGCCCCTCTAAGACTCCAGGTA
TGTTCTCAACCCTGGGATATAGCCGAGAATGAGATAGAGT
GGACAGGACTCTCCGTGGGAAACCAGACTGAGTGATCACG
GGGATGTGCCCGGCGCAGTGAGGGCCTGCAGGGGGCAGCT
GGGGCTATGGGAGTGCTCAGGGATACCATGGGCTGAGTTG
GGACCCACTCCCCATTCGTATTTGAAGTCCCAACCCCTAG
TACCTCAGAATGTGACTGCATATGGAGAAAGGGTCTTTAA
AGAGGTAAGTTAAAATGCATGGCCAGCTGTAGTAGCTCAT
GCCTGTAATCCTAACCCTTCGGGAGGCCAAGACAGGAGGA
TCACTTAAGGCCAGGATTCAAGACAAGCCTGGGCAACATA
GCCTTGGCTCTACCAAGTACAAATAAAAAGAATAAAAGAA
TTTTTGACCATGCTGTTGTAGGTCAAGGAAAATAACTAAC
TAACTAACTAAAATGCGGTCATTAGGGTGGGCCCTCATCT
TGTATGACTGGTGTCCTTGTAAGAAAGGGAAATGAGGACA
CAGATACATACAGAGGGAAAACCAGATACATACAGATACA
TACAGAGGGAAAACCGTGTGAAGACATAGGGAGAAGATGG
CTGTTTGTAAGCCAGTTGGAAGGCTTTTCCAAGCAACCTT
GAGCTTGGATTCTTGGCTTCTAGAACTGTGAGAAAATAAA
TTTCAGTGATTTAAGCCACCCAGTCTATGATTCTTTTTCG
TGGCAGCCCCAGCAAACTCACACAGGCCCCTTAACCTGGG
TTTGGGTAGGCAACTTACTTACATAGTTCTGTATGGGATC
AAAACCTTGAAAAAACATTGGGACCTCTAGGGACAATTTG
CGTATCCCATTTTTCTTCCTAACATGTATTCCTAGCTAAA
GGGCCATATAGTTCACTTCTTTACCTTATTATATGTCTCC
TTCATTAGAACGTGAGCGCCAGGCCAGGCATGGTGTCTCA
TGCCCATAATCCCAACGCTTTGGGAGGCCGAGGCAGAAGC
ATTACTTGAGCCCAGGATTTCGAACCAGCCTGGGCAACAT
AGTGAGACCCTCATCTCTACAAAAAATAAAAGATTAGCCA
GGCGTGGTGGCATACACCTGTGGTCCCAGCTACTTGGGAG
TCTAATGTGGGAGGATCGCTTGAGTTCGGGAGGCCGAGGC
TGCAGTGAGCTGTGATTATGCCACTGCACTGCAGCCTGGG
TGAGTGCCAGAGTGAGATCCTGTCTCAGAGAAAGGCATGT
GAGCTGCATGAAGGCAGAGCTGCATCTGGTCAAAGCCCGT
GGAGGCACTGGCACGTGTCTTTTGGAAGAATTCTGTCTGA
ACCAAGGGCCTGAAGTCAAATTCCTGACTCTGGGCCTCAA
TCCAGAATTTTTTTTTTTTTTTTTTTAAGACGGAGTCTCT
CTCTGTCACCCAAGCAGGAGTGCTGTGGCCGGATCTCAGC
TCACTGCAAGCTCCGCCTCCCGGGTTTACGCCATTCTCCT
GCCTCAGCCTCCCAGGTAGCTGGGACTACAGGCGCCGCCA
CCTCGCCCGGCTAGTTTTTTGTAGTTTTTAGTAGAGACGG
GGTTTCACCGTGTTAGCCAGGATGGTCTCGATCTCCTGAC
CTCGTGATCCGCCCGTCTCGGCCTCCCAAAGTGCTGGGAT
TACAGGCTTGAGCCACCGCGCCCGGCCAGAATTTTGTTTT
TTTGAGACGGAGTCTTGCTCTGTCGCCTAGGCTGGAGTGC
AGTGGCGCAATCTCGGCTCACTGCAAGCGCCACCTCCCAG
GTTCACGCCATTCTCCTGCCTCAGCCTCCCGAGTAGCTGG
GACTACAGGCTCCCGCCACCAAACCCAGCTAATTTTTTGT
ATTTTTAGTAGAGACGGGGTTTCACCATGTTAGCCAGGAT
GGTCTTGATCTCCTGACCTTGTGATCTGCCTGCCTCAGCC
TCCAAAAGTGCTGGGATTACAGGCGTGAGCCACCGCGCCC
GGCCAGAATTTTTAATTAAAATAGCTTGTTTTCCACATCC
GGGTCTGTTTAGTGCTCACCCTGCAAGGTGACTTACTGTT
GGTTCTACAGACTGCATCCCCTATATCCCTCTAATCTCTA
GTCAGTCCCCAAATGTGATTAACATGTGTTAAAAATCAGA
GAAGAAAGGTTCCTTTATTAGCTTTTGTTTACACTGGGTG
GACTGAGCCACAGACGATATTAAACTAAGTTCTAGCAGCC
TATGAGTTTAAACGTTGTCACCCTCCAGAGGGTTCACTTA
ATGAGGCCAGGATTCCATCATTCCAGTGTCCTGAATGCCT
GTGACAGTGCCTGGCCCAGGGTTGGGCACTTACTCATGTT
ACTCACTTATTCATATCTGGGAATGAACAATTCAGCCAGT
ATAAAGGACAGATAAGTACACACCGAGGATTTTCCAGGGA
GAGATCAGCTGGTTTTCCTGTGAAGACGTCAGCTTCATCC
CTCCACCGTCTCCCTGTGCTCATGGCTCTGTTCCCTTTCC
AGGCTGCTGCTGGTTCTTTCTTTGGGTCTGCAGCCACCCT
CACCCCCATGAAAGGCAAACCCAGCATCTTGGTACCTCCT
CAGTGTAAAGGAGAGAGGGTCTTTTTTTTTTTTTTTTTTT
TGAGATGGAGTCTCGCTCTGTTGCCCAGGTTGGAGTGCAG
TGGTACGATCTTGGCTCACTGCAAGCTCCGCCTCCCGGGT
TCACGCCATTCTCCTGCCTCAGCCTCACCAGTAGCTGGGA
CTACAGGTGCCCGCCACCACGCCCAGCTAATTTTTTGTAT
TTTTAGTAGAGACGGGATTTTACCGTGTTAGCCAGGATGA
TCTCGATCTCCTGACCTCGTGATCCGCCCATCTTGGCCTC
CCAAAGTGCTGGGATTATAGGTGTGAGCCACTGCGCTCGG
CTGAGAGAGGGTCTGTTTTTATATCTCAGAGCTCCTTGGG
TCCCTGATTTCAGGAAACTCCTGACTTAACCTAGGAATCA
TTCCTTCTTCTTTTCATTTTTTTCACTCCCTCCTTCCTAC
CTCACTTCTATTTTTAAAAAAAGTTGTGTTAAAATTCACA
TAACCTAAAATTCAACATTTTAACATTCAGTGGCGTTTAA
TACACTCACAGTGTTATACAACCACCACTATTATCCAGTT
CCAGAAGAGTTTCATCATCCCCGAAAGTAACCCATACTCG
TTAAGCAACCACTCCCCATTCTCCTTCCACCCACCTCCAG
CATCAGGCAACCACTAATCTGTTTTCTCGCTCTGTGCGTC
TGCCTATTCTAGGTGTTTCACAGAAATGGAATCCGAATGG
GTGGACTTCGTGTTTGGTTTCTTTCCGTTGACATGATGTC
TTCAAGGTTCATTCGTATAGTAATGTATATCAGTACTTCA
TTCCTTTTCATGACTGAATAGTACTCCATTGTATGGATAT
ACCATGTTTGTTTATCCATCCATCAGTTGATGGACACTTG
GGTCTTTCCCATGTTTTGGCTATTGTGAATAACACCATCC
ACTTCTTTTTCTGGTCTTCAGTTCTGCCTCTAGATGCTGA
ATCTTTTTTTTTTTTTTTTTGAGACGTAGTCTCGCTCTGT
CGCCCAGGCTGGAGTGCAGTGGCAGGATCTCAGCTCACTG
CAAGCTCCGCCTCCCGGGTTTACGCCATTCTCCTGCGTCC
GCCTCCCGAGTAGCTGGGACTACAGGCGCCCGCCACCTCG
CCCGACTAGTTTTTTGTATTTTTTTAGCAGAGACGGGGTT
TCACCGTGTTAGCCAGGATGGTCTCGATCTCCTGACCTCG
TGATCCGCCCGTCTGGGCCTCCTGAAGTGCTGGGATTACA
GGCTTGAGCCACCGCACCCGGCCTAGATGCTGAATCTTTA
GTTTTTTGTGGAGACTACATGGGTTACTGGCAATGGAAAA
GGCACTTGAGAAATAAGAAGGTAGTCAGTGACTGGCTCTG
GCTACAAAGTGCTTCGTTAAAGTCTGTCAAGCCTTAGTTT
GCTTGTTTCCTAAACGGATGTAAAATTCCCTGCCTTGCTT
ACTCAGCCCTGCAGAATGTTGTAAGAGGCCCAAGTCGTAG
AATGCGAGGTTAAGCCCTTCCTAAGCTATAAAGTCAGATG
TCAAGTGATAGTTCTGTATGTTCCTCATTTTTTCTTTGTC
TCCCTTTCTGTTTCTTTTCTTTTTCTCTCTCTCTCTTCTT
CCTCATTTCTCCTTTTGCTAATTGCTGCATTTGAATTCAG
TTTTCCTTTCTTCTTTCCTCTGCTTTCAGCTGGCCCGGGG
GCAAAGTTGAGAGCAGTACAGAGAGTGTTACCCACAGTGC
TGTGCTGGAGGTGAACAAGATGATTGGCTGCCCCCTGGGG
AATCCTTGGGCAGGGCAGGACATGGGGCAGAGGAGGGAGG
TTAGCTGCACTGGCTGGTGGGTGATGGGTTGAAGTCAGCT
AGGACCGGACCGGAGGAGTGAAATGAGGGCTACCATGGCG
GGCCATCCTGTCTGGCTTAGATATAGAGACTTCGTTTACA
GACAGCTTTGAGGCCTTTTGCAGTCCAGGAAGTAGCCTGG
TTGATGGGTAGTTATGCAGATATTAGAATCCAAACAAGCA
GACCCAAGGGACACTTAGGGGAAAGGAGCAGATGGAGGTG
TACGCTTTTCTTAGTATGTTGCTTTTGCGAATGCTAAATC
ATCCGCTGCCCTGTATGTGCTGTTTTCCCAGCTGAATCTG
AAGCTTCTTGAAGATAAAAGTGATGACGGTCTTTTACATT
TGTGCTTGCTCCTGGTGCCCCTCAGAGAGTTCTGAGCATA
ACTGGCATTTGCTATATGTGTTTGAAACTTCACTTGTTTA
GTCCTGTAGTGGTTATAAAGGGCTTTCATGTAGGATTTCT
CATGGAATCTTATCAACAACCTGGCGAGGTGGATTTCGTT
TCTCAGATAAAGGTAAGGCTCAGAGAGGTCAAGGAACTTG
TTCAGGACACACAGCCAACCAGAGGTTTCAACGCTGCTTA
GGACCAAAGCTCTTCACTGCTTCACCTGTCCCTTACAAAG
ACTGCCTGGTTTTTGTGGCAGATAAGAAGCATGTGGCTGT
GATTATTTAGAGAGATAGGAAATGAATCCTTACGCAATTG
GATCTTGTTCATTTTTGAGATTTTTCCCCCTAGCGTCTTA
GAATTTTCGAGTGCAAAAGAAGTTCTGTAAAAGTTGCAGG
TGGCCTTTCCTGTTACTCAAGCACTGTAGATTCCTTTTGT
CTCAACAAACTTCAGAGACGCTTCAAGGAAAGCCGATTTC
CTGCTAAATTGATGTGTTCCTCATTTGTTACCAGAAGACC
TGCTTTAAGGAGCTATTCTTGGTGACAGGCAGGGAGCCAG
CTGTGAATGGGGTTGTGGGTTCGCTGTCAGAGCCCTGCTT
GGACCAAGTTACTGAGAAGTCTGGCTCTGACTGGGTCTGG
CAGGAGGGGCTGGTGTGTTGGAGTAAGCGAGCCTGGGGAA
AGCTTGCCTGGAGGAAATTCGGTCAAGATGTTCAGTTTTA
ACACCTCTGGGTTTCTTCCAAACCAAAAGAGGGAAAAGAT
TCTGACTTAAGGGATGAAGGAAGTTTTAGGATTTTCCGTG
AATGGAACTCAGAGCTTGATGGATCCTGGATTCTTTGTGG
CTCAAGTGAAGCTACAGAGAGAAATGGTGCCTGGGAGTTG
GGAGGACTTTTGCCCTTGGCTGGGCCTTAGGCAAATTGCT
GAGCTTAGAAAACAATTGATCCCAGTAGTTCGCTGGCTCA
GCCACAGAAAGTGCCAGCTGGCCTTTGAGTTGTTCGGGGA
TCTGTGGTGGTATTTGTGTGTGGCAGAGGGATACTTCTAA
GCTCAGAGACCTCCTCCGAGGTGACAGAGCTTCTGGGCAG
AAGATGTAAGTTTAAAAGGCCACTTTCTTCCTCATTGGAA
CCTTTGAGCAGATTTACAAGATAAGGGTCTCATTCACTGA
ACAAATGCTTATTCAGTGCCAGCCGTGTGCAGGGCACAAC
CTGGAAAGCAGCAGATGTAGTAGTAGTAAACCCACAGACA
TCCTGACTTTATAGAGTTTACATTTCAGTTAGGGGTGACA
GACAGCAAGCAAAATTAAGCAGACTGCATGGTGATCTAGA
AAATGTGTCATTTTAAATGGGATGGGCAGAGAAGATCTCA
TTAGGAGAGGACATCTGTGCAAAGCCCTAGAAGACACGAT
GGAGTAAGCACACGGATTGCTGGGAGAAGAGCATTCCAGC
CAGAAAACAGAACGGCATGTGCAAAGGCCCTGAGGCCAGA
GCATTCCTGGAGTGGTCAGGGAACAGCAAGGAAGTCAGTG
TGGCTGGGGCAGAGTGAGTGTGTGTGGTGTGGGGAGTGTT
GGAGATGGGGACAGAGAGGTGACCAGACTAGGGGGTGGGT
GGGGCCAGGGCATGAGGGCTTTTGAGATCCTCACAAGGAC
CTGACATTTACCCTGAGTGCCAGGGGAGCCACTGAGCAGA
GGAGTGACTTGACCTGACTGGATATTTACAGGGATCACTC
TGCTGCTTTGTTAGGAATGAATCATGAGGGGGATGGTGGG
GGGAGCAGAAGGTAGAAGGAGGGAGACAAGTAAGGTGGTT
ATTGCAGTAATACAAGCAAGAACTGACGCTGGCTGTGACA
TGGCTGTCACTGTTGGATTTTGGATGTACTTTGAAAATGA
GACCAATGGGATTTGGTGATGGGTTGAGTGTATAAGGTTT
GGAAGAGAGCTCAAAGTGAGTTTCAAGGCTTTTGGCATAA
GCAAGTGGGAGGAAGGAGCTGGTTTGAAATGAGAAGGTGA
GGACCAGAAGCAGCAGGTTTGGGGAGGAAATCAAGAGTTA
AGTTTGAGATTCCTGTATATGTTCAAGTAATGATAGTGAG
TAGGCATTTGGAAAGGGGACTCTTTAGCTCAAGGTAGGTA
TAAATTTGAAGTTGTTACGGCGTAGATGGTCGTACTGGAT
GAGATCGCATAAGGAGTGGGGTGGATAGAGAAGAGGTCTA
GGGATGGGGCCTGGAGGCACCCCAAAGTAAGAGGACTGGG
CAGAGAAAGCCAACTGTAGAGGAGAAGGAGCAACCAAAGG
ATGGGCAGAAAACCAGGAAACCAGACAGTTCCTCCCTGTC
TGGTTCAGTGAAGGCAGCCATGGAGTCATTGGGACATTGA
CCTTACCTGCCGCTCTCAAGGAATGGAAAACCCCGAGGGA
CCGTCAGCACACCCTAAATGATATCTGAGATATGGTCGCA
GCCTCAGGGATGACGCACACTTCCTGGGGTTGTTAGCATC
TGTTTCATTACGAACAGCATAAACAGTAGCATGGCTGTGT
TTGCGTGTCCGTAACCCCACCCAGACTTCACTAGCAGGCT
TAGCCCACAAGAAGTTTTAGGGCAGGAGGTACTGTCTACA
AGGTTTTACATTGTGCTGAGTGTAAATGTGAATTTTTAAA
TTATTAATTATTATTATTATTATTATTATTATTATTTTGA
GTCGGAGTCTTGCTCTTGTTGCCCAGGCTGGAGTGCAATG
ACACAATCTTGGCTCACTGCCACTTCCGCCTCTTGGGTTC
AAGCAATTCTCCTGCCTCAGAGTAGCTGGGATTACAGATG
CACGCCACCACGCCTGGCTAATTTTGTATTTTTAGTAGAG
ACAGGGTTTCACTATGTTGGCCAGGCTGGTGTCAAACTCC
TGACCTCGTGATCTGCCTCCCAAAGTGCTGGGATCACAGA
CGTGAGCCACTGCACCTGGCCTAATTATTAATTTTTTTTT
TTGAGACGGAGTCTTGCTCTGTCGCCCAGGCTGGAGTGCG
GTGGTGCAATCTCGGCTCACTGCAAGCTCCGCCTCCTGGG
TTCAAGCGATTCTCCTGCCTCAGCCTCCTGAGTAGCTGGG
ATTACAGGTGCGCACCACCATGCCAGGCTAATTTTGTGTT
TTTAGTAGAGATGAGGTTTCACCGTGTTGGCCAGGATGGT
CTCAAACTCCTGACCTCGTGATCCGCCTGCCTTGGCCTCC
CAAAGTGCTGGGATTACAGGCGTGAGCCACCGCGCCCGGC
CTGATTATTAATTTTTTAACCACACAATTAATATATAAAT
TACACCGTACATCCTCAGCAGGGGCGATATCACCCCAAAG
GGGGAAGAAATGGGTTCTGAGGTGGTAACAACGTCCTAGG
GCCTGTAGTGGTTTGTGGCTCTCCAGTGGTCCACAGGATG
TAAACAGACATGCAACCTGACTGTGATATTAAAATTTCAT
GGTAGTAGGGGAGTGGTTAGGAAGGAAATATCTTAAAAAG
CTCCTTAGAGAGGTTGATAATGAAAAAAAAGGTTGAAAAA
CCCAGAATTTTTCTAAAGCGCCCTTGAACTGCTTCCCTAG
GCCCCTGTGGAAAGGTACTCTGATGATTTGCGGTTTTAGT
TCTTTTATTTATTTTTATTTTCATTTTTATTTTGAGACAG
AGTCTCGCTCTGTTGTCCAGGCTGGAGTGCAGTGGCGCAT
TCTCGGCTCACTGCTAGCTTCACCTCCCGAGTTCACGCCA
TTCTCCAGCCTCAGCCTCCTAAGTAGCTGGGACTACAGGC
GCCTGCCACCGCGCCCGGCTAATTTTTTGTATTTTTAGTA
GGGACGGGGTTTCACCGTGTTAGCCAGGATGGTCTCGATC
TCCGGACCTCGTGATCTGCCTGCCTCGGCCTCCCGAAGTG
CTGGGATTACAGGCGTGAGCCACTGCGCTGGGCCTAGTTC
TTTTAAATAATGAAAACCAAGCTATTATTTCTTAACTTCT
TTTTTTCTCGTTTGATAATACATCTTGAAGGTTTTTTTCT
TTGTTGTTAGCATGTATATATCAGTGGTTATTTATAAAAA
CTGTGTGGTATTCTATAGTATAGATGTAGCATACTTTATT
TTCTGTTCCTTAGTTGATGGATATTTTAAGTGCTTCTATT
TTTTTCTCTTTGCTATTAAAAGTACCATGGCAAAGAATTG
AGCCTGTAATCCCAGCTGCTTGGAAGCTGAGAGTTGGGAG
TACCTTGAGCACAGGAGTTAGAGTCCATCAACCTGGGCAA
CATGACATAGTGAGAGGCCAGGTGCAGAGGCTCACACCTG
TAATCCCAGCACTCTGGGAGGCTGAGGTGGGCAGGTGACT
TGAGCCCAGGAGTTCAAGACCAGCCTGAGCAACATGGCAA
AATCCTGTCCCTGCAAAAAATACAAATGTCAGCCAGGCAT
GGTGGTGCATACCTATAGTCCCAGCTATTCGGGAGGCCAA
GGTGGGAGGATCACCTGAGCCCAGAAGGTGTAGGCTCCTG
TGGGCTGTGATTGTGCCACTGCACTCCAGCCTGGGTGACA
GAGCAAGACCTTGTCTCAAAACAGAACATATTGAGACCCC
GTCTCAAAAAAAAGACACAGAAAAAAAAAAGGCCTTTGCA
ATTTTTGCACAAGTACCTGTGTTTGAGGACTCTTCTCGAA
GGTGTCAGAAGAAGATGATATGCTTGGTTATAGGGCCAAT
GCTCTCTAAACAGGTTGAAATCTTACGAAGGGGATATGAG
CCCAGCCACCACCTCACCCCAGGCTCAGTAACCGGCCCTC
ACAGCCCAGCCCATTGTCTCCTTAATCTTTTTGACACCCA
CATGAGGTTTATATTTTTTTCATGCTCTACTCTAGCTATG
AGAAAACTGAAGTTTACAGATATAACTTTAAACAAGTTAG
AAATAGACAAGCGGAGGCTGGGCGCAGTGGCTCACACCTG
TAATTCCAGCACTCTGGGAGGCGGACGGATCACCTGAGGT
CAGGAGTTTGAGAACAGCCTGACCAACGTGGAGAAACCCC
GTCTCTACTAAAAATACAAAATTAGGTGAGCGTGGTGGCA
CACGCCTGTAATCCCAGCTACTCGGGAGGCTGAGGCAGGA
GGATTGCTTGAACCCAGGAGGTGGAGGTTGCGGTGAGCTA
AGATTGCACCATTGCATTCCAGCCTGGGCAACAAGAGTGA
AACTCTGTCTCAAAAAAAAAAGATAAAAGAAATAGACAAG
TGGAAATAGTAGATTGGTTTAGTCAAGTTAGAAATAACTA
GAAGGCCACACAGCAGGTAGTGGCAAAGTGAAGTCCCAGA
GTAGGGTCTTCACCCATCAGCTCGTGAGAGGACAAATGAG
AGACTCTTGGGGGTCTCTGGAGTCTTTGATCGAATGTGCC
TGCGGGGGCTGTCCCAAGGCCTAGCTCATGGAAACCTGGG
GTCCTGGCTTTATCAAAATGCTGGTCTTTTTTATTCAGTT
ATGAGTTCCTTATTTTGCAAACACGAGAGTGCTTGAAATT
GTTTTTATCGTGTTGTATTTTCACTGACTAAGCAGAATAG
GCAAAATTTTTACTTAAAAAATTAGTTCCTAATATATTAA
GTAAAGGCTACAAAATACCATGTATGACAAAATTCCAAAT
CTGTAAAACCAACGACGACAAAATGTGTGTGTGCCCATAA
AAGAAAGTCTGGAGGAAGATTCATTGGGAGGTTAATGATT
GTTTAGTTTCTTGTTTGGGCTTTCTGTGGTCAGAAGAATG
TAATACATTATGAAAGGGAGGCATCAAGACATATTTCATT
AAAAAGCAAAAGGAAGAAAACTAGAGAAAGTGAAGGCTGT
TTTCCTGACTTGGTATGTGCAAACTCTGATGCCTGTTTGT
CAGATTGGAGTTCTCCTTGGGAGTGAGTTGAAGGAGATCC
GTTGGACCCCCACCCCCTGGAAAGGAGCTGGTGGAGGGCC
TGATGTGGTGACTCACGCCCGCAATCTCAGCACTTTGGGA
GGCTGAAGTGGTAGGATTGCTTAGTCCAGGAGTTCAAGAC
CAGCTTGGGCAACATAGTGAGACCCCGTCTCTATTAAAAT
TTAAAAAATTAGCTGGGCATGGTTATGTGTGCCTGTAGTC
CCAGCCACTTGAGAGGCTGAGGCAGGGGGATCTCTTGAAG
CTCAGGAGCTTGAGGCTGCAGTGAGCTAGGATTGCCCCAC
TGCCCTTCAGCCTGGGTGATAGAGTGAGAACAGCCTGACC
AACATGGAGAAACCCAGTCTCTACTAAAAATACAAAATTA
GTTGGGCGTGGTGGCACACGCCTGTAATCCCAGCTACTTG
GGAGGCTGAGGCAGGAGGATTGCTTGAACCCAGGAGGTGG
AGGTTGTGGTGAGCTAACAAAAAAAAAAAAAAAAAGAAAG
CCAGGAGTCCTGGGTTCCTGGTGCCTTTTGCTGTGAGACC
TCTGCAAGGCCGGCCAAGGGCAGAATGACCTTCCTGTGTA
ATAGGGAGGCATCCTGAGGTCTGGGTAGGACCCTCTGGGT
GTTACCTTTGGATGGGGCAAGGTGACAGGATGTCTGAATC
AGTGCACGCAAGTGTCCTGTTTCCAGATCCTGAGAGCCAC
TGGCTTTCCTCCAGGAGAGCCTCAAGTCTTATACCCTATG
GCAGTTGCAGGATGGGAGACTGGAGTAGGGGAGCCTCTAT
ATAGGAGGGGTAAGTATGGTGTAAAAATCAAGCAGTGGAT
CCTCTGCCTACATTTACTTTGGGGGTGCAGTTTTATTTTA
AAATGTCTGGAGGGAAAAGAAAGGCTTGAGGTTTTAAAGG
CAGTCTTGGCAAAAGCCGATGTTTTTCAACCATTGGACGA
AGCTTGCCTGCCTAATGAGCAGTCTGTAGAAATGGACGCC
CAAAAGGCATTGCTAAGTGAAAGAAGAGGAGGTGGAGATC
GATGAGGGCACCAAGCTGGTGCCACAAGAACTCTTTAGTC
AAGTTGAAACAAAAGCTCCCATGGCAGCACGTGTGCTGGG
CTCCTTTTCTGTTTGAGAAGCAGCAAGATGAAATTATGGT
ACATCTCTAGGGAATGAAGAGTTAAACTTTTGGCCAGGTG
CGGTGGCTCACGCCTGTAATCCCAGTACTTTGGGAGGCCG
AGGTGGGTGGATTGCGAGGTCAGCAGATCGAGACCACAGT
GAAACGCCATCTCTACTAAAAAAACAAAAAATTAGCCAGG
CGCAGTGGCGGGTGCCTGTAGTCCCAGCTACTTGGGGGGC
TGAGGCAGGAGAATGGCGTAAACCCGGGAGGTGGAGCTTG
CAGCGGGCAGAGATCATGCCACTGCACTCCAGCCTGAACG
ACAGAGCGAGACTCCGTCTCAAAAAAAAGAAAAGAAAAAA
ATTTATTTTTTTGTGATTTTTAGTAGAGACGGGGTTTCAC
CATGTTAGCCACGATGGTCTTGATCTCCTGACCTCGTGAT
CCACCTGCTTCGGCCTCTCAAAGTGCTGGGATTACAGCGT
GAGTCACCACGCCGGGCCTTTTATTTTTTATTTTTTTGAG
ACGGAGTATCGCTTTTGTTGCCCAAAGTGGAGTGCAGTGG
TGCGATCTCGGCTCACTGCAACCTCGGCCTCCTGGGTTCA
AGCAGTTGTCCTCTTTCAGCCTCCCAAGTAGCTGGGATTA
CAGGTGCCCACCACCACACCCGGCTAATTTTTTGTATTTT
TAGTAGAGATGAGGTTTCACCATGTTAGCCAGGCTGGTCT
CGAACTCCTGACCTCAGGTGATCCGCCTGCCTTGGCCTCC
CACAGTGCTGGGATTACAGGTGTGAGCCACTGCACCCTGC
CTTTTTTTTTTCTTTTTTTATTATTATTTTCACAGGATCT
CACTATGTTGCCCAGGCTTGTCTCGAACTCCTGGACTCAA
GCAGTCCTCCTGCCTCAGCCTCCCTAGTAGCTTGGACTAC
AGGTTCACGCCACCACACCTGGCCAGTTAAACCTTTTCTA
GGACAATTTTTTCTGAAGAGAAAGTCCAGTCGTGGCCGTA
TTTCTTTTTCTTTCTTTCTTTCTTTTTTTTTTTTTGAGAC
AGAATCTCACTCTGTCACCAGGCTGGTGTGCAATGGCGCG
ATCTCAGCTCACTGCAGCCTCTGCCTTCCGGGTTCAAGTG
ATTCTCCTGCCTCAGCCTCCTGAGGCAGGGACTACAGGTC
CGTGCCAGCATGCCTGGCTAATTTTTGTATTTTTAGTAGA
AACAGGGTTTCACCATGTTGTCCTGGATGGTCTCGATCTC
TTGACCTCGTGATCTGCCCACCTCAGCCTCCCAAAGTGCT
GGGATTACAGGCATGAGCCACCGCGCCTGGCCCATGGCCA
TATTTCTAATCCTGGCTGCACCGTGCAAAATTAACTGGGC
AGGGATGCCCAGGCCACACCCAGACTGATGACATCAGACC
AGGCGAAGCTCCCCAGGTGACTGCAAGGGGGGCAGTCAAA
GGTGAGAAACTGAGAAATCTGAGCTGGGGCCTCATAGGAG
GCTGGGGGATTGTTAATGACAGCTGTCATGTCCCAAGTGG
TTTCGTTGCACTAGACAGTGTGCTAAGTGAGCACGTTGTC
TGCATTCTCTAATGTAATCCTCACTCCACGAGCAAAGTGC
TTTGAATTTGTTCGTTTGACAGGTGAGGACAAGAGTACCC
TACCTAAGGGCACCCAGCTAGAAAGAGGTGTCCCAGGTCT
CTGTAACTCAGTATCAGCTCTAACCCTCAGGGTAAAGCCA
CCTCATGGGGAGAGTCTCAGGGGCTTGCCTGGAGAATGGG
AATGCCAAGGATGGCTTGGAACCAAGGGCTTGTCAGCACT
CAAAGTATGACCCTATCCCCCAACCCAGGTGGAAGAACTG
AGGTAAGATGCAGAAGTGATAAAGAACAGACAATATTCAG
GAGGTACTAATTAAAAATATGTTAGATGCCTTTTTATTTC
TTTCAACTTTAATCTGTGTATTTCTCTCTAAAGCATTTTT
GTAGCTAGATATTTTGATTTCTTTAAATCTTATTCTAATC
TATGTTTCCTTTTCTTTTCTTCCTTTTTTTTTTTTTTTTA
ATTAAAATTTTTTTGGCCCAGCCTGGTGGCTCGTGCCTAT
AATCCCAACGCTTTGGGAGGCCAAGGCAAACGGATCCCTG
AGGTCAGGAGTTCCGAAACCAGCCTGGCCAACGTGGTGAA
ACTGCCCCCCGCCGCTCTTCTCTACTGAAAAATACAAAAA
TTGGCATGTTGGCGCATGCCTGTAATCCCAGCTACTCAGG
AGGCCGAGGCAGGAGAATCGCTTGAACCCGGGAGGCAGAG
GTTGTAGTGAGCCGAGATCATGCCACTGCACTCCAGCCTG
GGTGACAGAGTAAGACCGCATCTCTACAAAGAAAAATAAT
TTTTTTTCTTTGTAGAGACGGGGTTTCACGATGTTGTCCT
TGCTGGTCTCTTACTCCAGGCCTCAAGTGATATTCCTGCT
TCGGCCCCTCGAAGTGCTGAGATTATAGGCGTGAACCATC
GTGTCTGGCCTGTTTCTAAAATATTTTTTTGTTGTTGTCC
TTTTTACATTTAAACTATGGTAAATCACATATAACAAAAT
TTACCATCTTAACCATTGGAAGTCTATAGTTCAGTATTAA
GTACCTCACTTCTTATGCAGCCTTCACCATGATTTAGCCC
CAGAACCTTTTTCATTTTGCAAAACTGAAACTCTGAACCC
TGTAAAGAGTCACTCCCCATTCCCTCTCCCGGCCAGCCCC
TGGTAACTCCATTCGCCTTTCTGTTTCTATGAATTTGACT
ACACTAGGAACCTCATATAATTGGAATCATATATTTGCCC
TTGTGTGATGGGCTTATTTAGCTTAGCATTTGAACATTTT
TAATAGGCAAATAATTTCTGCTATTCTTTTTTTTTTTTGA
GACGGAGTCTGGCTCTGTCGCCCAGGCTGGAGTGCAGTGG
CCTGATCTCAGCTCACTGCAAGCTCCGCCTCCTGGGTTTA
CACCATTCTCCTGCCTCAGCCTCTGGAGTAGCTGGGACTA
CAGGTGCCCGCCACCTCGCCCGGCTAGTTTTTTGTATTTT
TAGTAGAGACGGGGTTTCACCGTGTTAGCCAGGATGGTTT
CGATCTGCTGACCTCGTGATCCGCCTGTCTCGGCCTCCCA
AAGTGCTGGGATTACAGGCTTGAGCCACCGCGCCCGGCCA
ATTTCTGCTATTCTTTTATAAGTTATTGATTCATAGAAAA
ATATGGACTGATCAGATGTGGTTGTTTTTTCTCACTTAAT
ACATCTCTGGAAACTTAACATGTTAAATAGTCAGTGACAT
GAAAAGATCAAACTTTTGAAAAGTGACTCGTGGAGCAAAC
TGGGACCTCGGCAATCCCTTGATATTTTTTTTTTACTTCT
TTAAAAAAATCAAAAGATACAAGCTTCCCCAGAGTGCTTG
TCAGAAATGAATAGGAGGGCGACCCCAGGAAGCTTGAAGC
ATACATTAAGTTCTTTAAATAAATTCAGGAAGTAACAGCC
AGGAGTGGTTCACACCATTCATAAAATATACAGAATATAC
AGCTCCCTCCTAGAGAGAAAGGATTCAGTGTGATGTTTTC
CCCCCTGAAATAAGCCCGCCCAGCCTCTCAGCACAGACTG
TGTGATTCTTAAACTGGGCAACGCCTGCTTCTTCAGGCCG
GGCTGTCAGAGCAGGGACAATCCCAAGCCAAGTCACTGCT
TTCAGTTTATCTCAGAGGGACGCAGCATGTGCCTCGGAGA
TATTAACACCTTCAGAGTGGGAGCCTTTGGAAGGGTTCTG
CCAGCATGCTGGGAAGGCATTTTTGTGAGGCAGATTGGTA
AATGGACATTTGCATTTGGCTTCATCATCCGTCATTGTGT
GTTTTTGGCTTGGGCTGGAGGGCATATTTGGTTTAAATGT
AATAGTTAATGACTGAGTGGAACAACTGAGATCTGTCAAG
ATTAACTGTTGAACAGTCAGCTGAAATGTGTGGGAATGTG
AGTCTGCAGGAAGCTCAGGTTCAAAGTCTGTGACCTTCCT
TTCCCGTTGACATGGTAAAATCCTGTTATAATTGCTCGAG
TCAGAGGACAAGATGGCACCTACTATAGTCGATATTTTTG
GTCTGTTTTCTCTGATTCTCCTTCTTCTGGTAACAACACT
TCCTTTTTTTGTTTAGGGAACCATAGATGCAGTGGAGTCA
CTGAAAATGACTGAACTGTTGGTTGGAGCTGGTTTGAGTT
TGATTAGAACCAGGCCTCTCCTAAATCCCCGTCACTACAG
TGAACCACGAATGGACATGTCACCCAAGCTGGGTTCATGA
GATTCCTCCCTCCCTAGGACCTTTTGCTGTATAGTTTGGG
AAAGAAATGCTTTCTTCCCCTGGGGTTGTTAAAGCTGGGA
AGATTATAAAGTCAGAGCTGCCATGACTGTCTTTGGTAAT
ACTTGGGAAGCACCTGAGAATGAAGCTAGCAAAAAACAAA
CAAAAAACCCAAACAAACCAAACAGAGCCGCAACCCTTGT
TGAAAGCGCTTGGATCCATCTGCAACTGAAGACCAAACAC
TCTTGAACTTCCAAGTTATATGAGCCGATAAATACTGCCA
TGCCTTCATCGTGTGTGTGTGTATGTGTGTGTTTGTGTGT
GTGTATGGTTTCCATTTCTATGGCTTCCAACCTACTGTAT
CCTATCAAAAACAGCCATATGATGACCAGGTGTGGTGGCT
CATGCCGGCAGTACCTGCTACTTGGGAGGCTGAGGTAGGA
GGATTGTTGGAGGCTGAGGTAGGAGGATTGTTTGAGGCCA
GGAGTTTGAGGTTTTAGTGTGTTAAGATTGTGCCTTTGTG
AAGCCATTACTATTCAGCCTAGGCAACCTAGTGAGACTCA
TCCCTAAAATAAAACAAACGACAAGCAAAGCACATACTTC
CTGAACTTTCTATATTATAGTTAGAGGAAAATGTCATATT
GTGCACCTGTGATGTGATCTGCCAGGTGGCGAGGGTGAGC
CCAGGCAGTCATGGTGAGATTGCAGAGGTTTGGTATGCCA
TGGAGAGACCGCTAGACAGGGAGCTGGGATTCACAGGCTG
TAGGTGCCTTTATTCTCCCTGGCTAGGTAACCCGGGCAAG
TCTCTTAAACTTTCACAGTCCCAGCTCTCAACATCTGTAA
AACAGAGGAATTAAACTAGGTGATCGAAGTCACTTTTAGC
TCTCTATGATTCTGTAACTGTTTTACTTAATATCTGTGTT
TTAAATGGGCAGTAGAAATAGGGATAAAATCAAAGATAAA
CAATTAAAAATACCCCCTAGATCTCTACAAATTGCTTGAA
GATCCACTTTTTTTTTTCTTTTTACAATTTTTAATGTAAA
TTTTTTAAGTTGAAGTATAACCTACATACAGAAAAACAGT
CATACCTGGCCAGACAGGGTGGCTCATGCCTGTAATCCCA
ACACCTTGGGAGGCCGAGGTGGGTGGATTGCTTGAGTTCA
GGAGTTCTAAACCAGCCTGGGCAACATGGGGAAACCCTGT
CTCTACAAAAAACTAGCTAGGTGTGGTGGCACGCACCTGT
AGTGCCAGCTTCTCAGGAGGCTGAGGTGGTTGGATTGCTT
GAGCACAGGAGTTCAAGACCAGTCTGGGCAATATGGGGAA
ACCCCGTCTGTACAGGAAAATTAGCTAGGTGTGGTGGCAT
GCACCTGTAGTCCCAGCTACTCGGGAGACTGAGGTGGGAG
GATCACTTGAGCCCAGGAGGCAGAGGTTTCAGTAGCCAAG
ATCGTGCCATTGCACTTCAGTCTGAACGACAGAGTAAGAC
CCTGTCTCGAAAAAAAAAAAAAAAAAAAAGGAAAGGAAAA
AATGGTCACACTTCACATTTACAGTTTGATGCATTTTCTT
AAACTGGGAGCACTCATGTAATGAACATCAGAACACAGAA
CCTTACCCAGGACCTAAGAAACCTCTCCAGGTCAGTACTC
TCTTCCAAAGGTGACCACAATCTTGACTTCTAGACTGTGT
AATAATTTTGCTTGGTTTTTAATTGTACATAAACTGAGCA
TAGAGAAGTTATTCTTTTTTGGTGATGGAGGTTGGGGGTG
GTGCATCTGGCTTCTCTCACTTAGCGCCTTGTTTGTGAGA
TTCACCTGTAATGTGGGTGGCAGTAGTTCATTCTCATTGC
TGCATAGTGTGTCACCCTGTGAATAAATGTACCATCAATT
ATTTCTCCTACTCTTGGACCTTCGGGTTGTTTCATACTAT
TATGAACAGTGCTACCTTGAACATTCTTGTGCATGTTTTT
GGTGGACAAAAGCTCTCGTTCGTGTTGGGTATTCACCTAG
AAGTACGATTGCTAGATCACAGAATATGTGTATCATATAT
TTACTCTTGGGAAATACTACCAAATAGTTTTCCACTCCTA
CTGGCACTGTCTGTGACTTCTCATATTTTTACATCCTTGT
CTGTATGTGCCATTGTTGGTTTTACAGATTTTAGTCGTCT
GGGTGCACGTGTAGGGGTCTCACATTGTGTGTGTGTGTGT
TATCTTTACTATTTTTTTTTTTTTGTGAGACAATGTCTCA
CTCTGTTGTTCAGGCGGGAGTGCCGTGGTGTGATCTTGGT
TCACTGCAGCCTCTACTTCCTGGGCTCAGATGATAATCCT
CTCACCTCAGCCTCCCGACTAGCTGGGACTACAGGTACAT
GCCGCCATGCCCAACTGATTTTTTTTTTTTTTTTTTGTAT
TTTTTAGAAGAGATAAGGTTTCACCATGTTGCCCAGGCTG
ATCCTGAACTCCTCAGCTCCAGTGATCCTCCCACCTTGGC
CTCCCAAGGTGCTGAGATTACAGGTGTGCCCCACTGTGCT
TGGCCTCTTTACCTTTTTCATTAGCCATTTTTCAGCATTT
TATTATGAAAAATTTGAAGAGCTGCAAGAATTACAGTGCC
CACGTATATACCCATCATCAGATTCCACCATTAACATTTT
ATTTTACTTGCTTTATTGCATATCTAACCTTCTATCCTTC
CATCAATTGTAATTTTTTTTGGAAACATTTCAAAGTAAGT
TGAGAACAGCAGTATACTTCATTCTAAGGACTTCAGTATA
CAGAGCATTAACTATCATATTATTTTTGAGGTATAATTTA
CATACAGTGTGATGCACTTTTTTATTTTTATTTATTTTTA
TTTTTATTTTTTTTTAATTTTTTTTTTTTTGAGGCGGAGT
CTGGCTGTGTCGCCCAGGCTGGAGTACAGTGGCCGGATCT
CAGCTCACTGCAAGCTCCGCCTCCCGAGTTTACGCCATTC
TCCTGCCTCAGCCTCCGGAGTAGCTCGGACTACAGGCGCC
CGCCACCTCGCCCGGCTAGTTTTTTGTATTTTTTAGTAGA
GACGGGGTTTCACCATGTTAGCCAGGATGGTCTCGATCTC
CTGACCTCGTGATCCGCCCGTCTCGGCCTGGCAAAGTGCT
GGGATTACAGGCTTGAGCCACCGCGCCCGGCCAATTTTTA
TTTTTTATTTTTATAGAGGTGGGGTCTTGCTGTGTTATCC
AGGCTGGTCTTCAAATCCTGGCCTCAAGTGACTCTCCTAC
CTTGGACTCCCAAAGTGTTGGGATTACAGATATAAGCCCC
TGGCCCTGGCCTTGTTTTTTGTTTTGTTTTTTTTTAAACA
ACAACAGCAGCAACAACAACAACAAAAATAGGATTTTGTT
CTGCTGCCCAGGCTGGAGTGCAGTGGTATGATCATAGCTC
ACTGGAGCCTCAATTTCCTGGGCTCAAGCAATCCTCCTGT
CCCAGCCTCCTAGAGTAGCTGGGATTAGAGGTGCACACCA
CCATGCCTAGCCTACAAGTACCTTTTGATATGCTTACTGG
CCATTTGGGTTTCCTCTCCTGTGATATGTCTAAGGGTGGC
TTTTAAATTTTTTGTGGGGAGGGTGAAGAGTCCAGTTGAC
TGATGGGAGGACCAACGGTATATTCCTGTGACAAATCTGG
TTCCAAGGTGTCTACTATTAACTGAAAGCAGATGCTCACA
TCTACAAGGCTTCCCAGTGTCAGGAGCCAGGAAATGCTGA
TTTGTTAAAACTCATCCCCAAATTGGGCAGAGTAGTGAAA
TTTCCAAGCAGGCTGCTTAAAGCTTTATCTTCTAATCATT
TCCAGTTATGTAACTTTTTTTTTTTTTTTTTCCGACGAGT
GTCAGTCTAGCAGGATAACACAAAATCATTAGCAGATTTA
TAAAGTGGTTTGACCAACGGCTGCCAGAGGAAGTGTGACT
TTGAGTTCCCCACGTAGGCGTCAGACTTGCCTTCATATTG
AAAGGCAGAGGAGTTGGTGCAAAGAAGGATGTTCCCGGGG
GCAGTTGACAGTAATGGATCTTTAAAAAAATTATTCCCCT
TGTCAGCTCCAAGGTTGGCAGGCCTTGCACTTTAGGGTGT
CAGGTCCTATCCCCAGCCCCTTCCCAGGCTGGGGACTCTG
GGTTTGCTGCGGGTTTGTAAGTTGTGGGTGTTTCTCGCTT
CTCCCAGGGGTCCCATCTGTCAAATCCTGTGACTGGGTAT
GTGTGGCCTTGTCGTGATGCATGGGTCTGTGTCAGGGGAG
GAGCAGGGCCACCCACATCCTCATTTGGCTTTCTGTTTCT
TCTCACATGTCATTTTGTGAAGGAGCCACTGACCAAGGTC
TGGTTAGGAGGAAGTGGTCACCAAAATACTTTGATGTCCA
GGACTTGCAGAGAGCTTGTCCTCAGTGGCTGTGTCTGAAT
TTCACTATCGAGGGTGCCTGGAGGGGGATCTTGATTGGGA
AGGCAGTAGGAAATTTGAAGGAGGGACTGTTCATAGAGGC
TTGGGCGGGGTAGGGGATGGGGAAGCATGCCCAGAGAGGG
GAAAAGGAGGGAGGCCTGCAGCAGGAGGGGGGCCCACAGC
TCTAAAGAAGCCACTGCTACTCCCAGCCGCAACCTGCAGC
CTGCTGGGAGGGAGCTGGTGAAAATACCCCAACCTCGCTT
TCCTCTTGAATCTTCATCTCCTGCCTATGACTTTCACTGG
CCAAATTGTCTTTCACTGTAGCCAGAGGGTGCGAGGGTCC
TCGGAGTCCCTGTGGGTCAGCCTTCTGGTGCAGGAGCCGC
AGGAGAAGGGCCAAAGCTAGATCCCGACAGGCAAGTGGAG
AGTAACTAGCCCAAGAGATGTTTCTAGACCGTTGTCCCAT
GTTAACACACAAAATCATTTGCTCTGGGAGAATATATTTA
AACATTCTCTTGACGAGTTTGGAAGAGAGCTTTGGCCTAG
GAACTGATCTGAAATCAAATGCAGACATGGGGTGGGGGAC
CTTGGTCAAAAAGATCCTCCCCCTGCTTGGCTTGAGTCAA
GAAACAGGCGAGGGGCAGCCATGGCTGTGGCATGGAGGGC
TAGGACAACAGAGACACTTTGCAGGAATGTGGGTTTAGGA
GGTGGAACGCCAGAATGGGTTCCCCAGGGTGGAGGTTTGG
AGAGAAGTCTGCTTACTAAGGAAATACTATCAAGGACCAA
GAAAGTGATGGAAAGAGAGGGATATCGTGGCGGAGCTAAG
GATGCGTGCAGCAAGAAGGAAAAGTCAACTCGGGAGTCGG
AAAAGAAGCTAGGTCGGAGTTAGAGAACCTCGTCTCTAGG
CTGGGGCATGGGACAGGTAAGGAAGTCAGTTGCATGGTTG
GAGGAGAATGTATTCCCTTCGAACTTGACTGTTGGTGATG
GGTTGCTCATCCGTGCCTGTGTGGCATAGTGGTTCAGAGA
GTGTGGGGTGTCAATTCCAGCTGTGCTATTTACTAGCTGT
GAGTCCCTGGACAGATTACATAACCTCTCTGTATCTCCGA
TTTCTCGTCTGGAAATGGGACCATTATAATACGTGTCCCT
TAGGGTTATTTTAAGGATCAAATGAGTAAATACAGGTAAA
ACTTTAAACTATTACTGTATATTTAACCCTTAGGGTCTCT
GACACTGTCGTGAAGGCTGCCTCTGAACAGGAGAGGACTG
AGTGGACCAGTTTTGGGATGAGAGTGGGAGGACCCGAAGA
ATGGTACCACCAGGGAAGAGAAAATGGGAGGGAGGCCATG
GTCTACATTGATCCCTGACATAGCAGTGAGAAATGAGCCA
AGGAAACTGGCTTGAACTAGCTTCCATTTGGAGGCTGGCC
ATTTGCCACAGAGACGGTTATTTGAAGCTCACCAGTCATT
CACACACTATTACAAATACGTTTATTAGGACCTTTGGTTT
CTGAATAGGGCAGAGCTGGGGGAGAGCCTGAAAACATGGC
TATCAGAAGAGTCTTGGGAGAAGGGAAGTGGAGGGAGAGG
GATCATTTTTACTTTAATATTTCTTGTCTTAAAGAGTTAT
TGGTTTAGTAGGATTTAGGGATGGAGGTTCCCATGCAGAT
GGTGGACATGGGTTGTGTGTGTGTGTGTGTGTGTGTGTGT
GTGTGTAGCCTGGGTTGGGGATTGAGGTGATGGTGGCTCC
ACCTTTATGAAGCATTTCTCCAGGACATACTTTTCCTGAG
CACAGTGCAGTGAGCACCACTTTTCACCTATAATGAAGGT
GTTTCTAGCTGGCTGGGAGCGTCACCCGTAGACAGCATGA
TACAGTAGTTAAGAGCACAAGGAAACCAGTGGATTTGGAC
TGAGTTTTGAATCTCTGCTCAGTCACTCTGTTTTTCTTTC
TTTCTTTTTGAAAAATAGAGATGGGGTGGGCGGCGGTCTC
ACTATACTGCCCAGGCTGGTCTCGAACTCCTGGCCTCAAG
TGATCCTCTGGCCTCAGCCTCCCAAAGTGATGGGATTATA
AGCATCGGCCACTATACCTGGCCTGTGATTTTTTTTTTTT
CCTTGAGTCAGGGCCTCGCCCTGTCGTTGAAGCTGGAGTG
CAGTGGTGTGATCACTGCTAACTGCAGTCTCGACCTCCTG
GGTTTAAGCGATCCTCCTACCTCGGCCTCCTGAGTAGCTG
AGACCTCAGATGTGTGCTACCATGCCTGGCTAATTTTTAA
ATTTTATTTTTTTAGAGACAGGGACTCTCTCTGCTGCCCA
GGCTGGCCTTAAACTCCTGAGCTCATGTGATCTTCCTGCC
TCGGCCTCCCAAACTGTCTGGATTACAGGCATGAGCCATC
AGACCCAGCCTGGCCTGTGTGAATTTTTAATATGTATATT
TTAATATATATTTTAACCAAAGACTACAGTTAACCAGCAT
TTATATTCTATTTGCCAGAAAGGCAAGAGTCTCAGCATAT
TTTTATTTTCCTTTTTATCTTTTCTGTACCACGTCCCATG
ATGAAATTATTTGGAATTATAGACCCAGATTACATTATTA
TTGTGTTTATAACCTCAGACTCCTGAGCTCAAGCAGTCCT
CCTGCCTCAGCCTTCCGAGTAGCTGAGACTACAGGTGCGT
ACCACCACACCCAGCTAAATTACATTTTAAAATTGTTGTT
TTTGTAGAGATGGGTCTCTCTGTGTTGCCCAGGCTGGTCT
TGAACTCTGGGCCTCAAGTGATTCTCGCATCTTGGCCTCC
CAAAATGCTGGGGTTATAGGCATGAGCCACCTCGCCCGGC
CTGCTCAGTCACTCTGACCTGCAGGAAACTGCTCAAACGT
TTTGGTGCATCAGTTTCCTCATATGTAAAATGGGCATGAT
AGTGGGACTTAGTTCATAAACGAGGAAAAGTAAGTGAATG
ATTTAGTACATGTAAATAATTTAAAAGAATGATGATAATT
TAAAAAGCATTATTATTTTATTCTTCTACTCATTTCTTAT
GGTTTCCTTCTGTTCCAGCCAGTCAGACTTCAGGTTTCTC
ATTGATTTCTTTTTTTTTTTGAGTCAGAGTCTCACTCTGT
CACCCAGGCTGGAGTAATGGCGCGATCTTGGCTCACTGCA
ACCTCTGCCCCCCAGGTACAAGCAATTCTCCTGCCTCAGC
CTCCCAAGTAGCTGGGATTACAGGCACCCGCCACCACACC
CAGCTAATTTTTGTATTTTTAGTAGAGACATGGTTTCACC
ATATTGGCCAGGCTGGTCTCGAATTCCTGACCTTGTGACC
TGCCCGCCTCGGCCTCCCAAAGTGCTGGGATTATAGGCGT
GAGCCACCTCACCCAGTGTTTTTTTTTTTTTTCTTTGAGA
TGGAATCTTGCTCTGTTGCCCAGGCTGGAGTGTAACGGCA
TGATGTTGGCTCACTGCAACCTCCTCCTCCTGGATTCAAG
TAATTCTCCTGCCTCAGCCTCCTGAGTAGCTGGGATTACA
GGTGCCAGCCACTACGCCCAGCTAATTTTTTTTTTGTTTT
TTGTATTTTTAGTAGGGATGGGGTTTTATCTTGTTGGTCA
GGCTCATCTCGAACTCCTGACCTCAGGTGATCTACATGTC
TTGGCCTCCAAAGTGCTTGGATTACAGGTGTCAGCCATCA
TGCCGGGCCAGGTTTCTCATTGATTTCTGAAGAAGTGTAA
GAAATGGCCACGCACCTACCCTGGTGTGACCTGTCTGGCC
CTCCTCACCATCTCCCTGCATCCTGCAAAGTCCTCCTCTA
GAAACTCTTGCTGAGCTTCAGCTCTCAGGGCGTTGTCTTC
CTTGGGAGGAGGCACCTAAGTGGCATCTGCCCATGCCACC
CTGAATTGACAGATTGGAGCATTTATGTTAAGACAGAGAG
GCCATGAAGGTCGGATCTCCTCGTCTGCTATCTTGCTGTC
CACTGTCATATTTAATATGGCTCCTTGCACACTGCAGCAA
TGCACGAGGCACTGGACTGGGGGAATGTCTATTTGGAGTC
ACATCTTGGCTGTGTGACCTTAAATGGGTCACTAGGTGAC
CTCCTTTTGTCATGTGTGAAATTAAGCTCAGTACTGGGAA
CTGTAAGGGTTAAGAGCTAATGCATGTGCAGTCCATTCTC
CACTGGGAAGTGGTGCTTTCCAAAGTCAAAGTATTGTGAT
TAATCCTTCTGTGTTCCACCTGCATGCCTTAGATGGTGCT
GAGCACATAATCGTTTCTCAGTAAGATTCTCTTGGCGGGT
CGATTGCTGTCTAAAGTGGATTGCTACAGCTTCTGTTTTG
ATCTGCCTATCATAATGTTCTATCTCCCATCTTTTCGGGG
AACTTCCCCTACTGTCACCCTGCCATGTGACTTTGGTGGG
GCTCGTCAACCAAGACAGGTTGCTAAGCTGAGAGGAAGTC
ACCAGTGGCTCCCTAGCTGGGGCAGAGTTCACCTACGGGC
ATGAGAGAAGATGTCCTGTTGACATTGTGTGAGTCCCTGG
AACCAGGCATCACTGAACTCCAGTGATACATGCTGATAAA
TCCTCCTTTCTGTTGGCTTAAACTTGTGGATTGGATTTCT
GCCACTGGCAACTGAAAGTCCTGGCTCTCTTTTCCTTCCA
TTTTGGAACGCAGCAGTGATTCTCTCTCTTCTTCCATTAA
CAAAGGGAAAGAGAAAGGGTATCAGAAGTAAAAGTCAAAA
CTGGAAAACTTTATTTAGGTTGAGTTGTGGTAGCTCGTGC
TTGTAATCCTAGCACTTTGGGAGGCCGAGGCAGGAGGAGT
GCTTGAAGCCAGGAGTTCAAGACCAGCTTGGGTGACATTA
GGGAGACGTTTTCTCTGTAAAAAGTTTTAAAAAGTAGCTG
GGCATGGTGGTGTACACCTGTAGTCCTACCTAGTTAGGAG
GCTTAGGTGGGAGGCTCACCTGAGCCAAGGATGTCAAGGC
TGCAGTGAGCCATGATCATACCATTGCACTCCAGCCTGGA
TGACAGAGTGAGACCCTCTCTGTAAATAAATAGATAGATG
GTAGGTAGGTGGGTAGATAGATGGTAGACTCTTCTTATAA
TCACATTAAATGCTGCCATTAAATGATGTAGAATAATAGT
TAATAACAAGATAAAATATCACCAAGAAAAATGAACATGT
GACAGTTTTGTTAGAAAACAATACTTAAAAGAGGCTTCAT
CTGAGCTTCATCAGTGACAAGTATTAAAAAAAAAAAAGCA
AACAAACAAACAAAAACCCTTCAACTTGGTACGTTGACCT
GTGCCTATAGCCCCAGCTACTAGCAGGGCTGAGGCAGGAG
AATCACTTGAGCCCAGGAGTTTGACATCAGCTTGGGCAAC
ATAGTAAGACCACATCTCTAAAAAAAAAATAACCAAATTT
GAAAAAAGAAGAAGTCTCACATCTGGAAATACGCTTTTGA
GTCAGGTCCAGGGAATCTCAGAATCAGCCTCAGTTCACAG
CCTTCTGCTTTTTATAGAGTACTTGCTGGGTGTCAGGCAT
TGTTCTATTCTTTTGAATCCTAACAACAACTTCATGCGTT
AGGTTCTACTGTTGTCCCCGTTTTACAGGTGGGGAAACTG
AGGCACAGAAATAAAGTGACTTGCTCACTCATGGTCACAC
CATGATGATACCTGGATTGAATGAAATTTAACAGCCTTGG
CCAGGCACGGTGGCTCATGCCTGTAATCCCAGCAGTTTGG
GAGGCCGAGGTTGGGTGGATCATTTAAGGTCAGGAGTTCG
AGACCAGCCTGGCCAACATGGTGAAACCCCGTCTCTACTA
AAAGCACAAAAATTAGCTGGGCGGTAGTGATGCGTGCCTG
TAATCCCGGCTACTCAGGAGTCTGAGGCAGGAGAATTGCT
TGAGCCTGGGAGGCAGAGGTTGCAGTGAGCCGAGATCGTG
CCACTGCACTGCAGTCTGGGCAAGAGACTGAGACCCCGTC
TCAAAAAAAAAAAAAATATATATATATATATATAACAGCC
TCATTACCGAGTCCAGATGACTCCAGTTTGCTGCCTCTTA
CAGGTGTTCATTCAACATCTGCTGTAGGCAAGGAGAAAAG
TTACAATTCAAAGGCCCACTACCTTCACTGTATCCATTTA
CACTTTTGTGTGTGGGTGTACTTAACCAGTTAAGAGAGAG
AAAGAAAGAAAGAGAAGAAAAGGAGAGGAAGAAAAGGAAA
GAGTCAAAGGGGAATGGGTGGAAGGGAGAAGGAAAACGGA
AAGTTGAAGTGTGCAAGAGAGTGCCTGGGGTTTGAGGTTG
GAGGTCAGATGAAATCAACGTAAATGTCACAACCACACTT
CCTCTTGGGAGCTGGTGAATTAGTCATTGCCTAGTATGCT
GCCCTTTTAATTCCTGATTAGTTGGTTAACCACTATTTCT
AGGTCTTTAAAAAATAGTTAGTGTTTTTTTCTTTATTGAG
ATATTATTCACATAACATAAAACTCAGCCCTCTACAGTAT
ACAGTTCAGTGGTTTATTGTATATTCACTGTGTAGTATTC
TAGTATATTCAGTAACTGCAGAACACTTCCATCACCTCGG
AAAGAAACCCCTTCCTTGTTAGCCATCACTCCCCATTCAC
CCCTGCCCTTACTCCGAACAACCGCTAATCGATTTCTGTC
TCTGTGGATTTGCCTATTCTAGGCATTTCATAGAAACAGA
ATAATATTACACAATATCTGGCCTTTTGTGTCTGGCTTAT
TTCACTTACCGTAATGTTTTCACGGTTTATCTATATTGTA
ACATGCATCAGCACTTCATCCCTTTTCATGGCTGTATAAT
ATTCCATTATCCCGATATGCCACATTTTATCTGTCCATCA
GTAGATGGACATGTGAATTGGTTATACTTTCTAGCTATTG
TGAATAATGCTGTGACAAACATTGGTGTACAAGTTTTTTT
TTTTTGTGGGACATATTTTCAGTTCTCTTGGGTCTCTACC
CAGGAGTAGAATTACTGGATCATATGGGGACTCTGTGCTT
CACTTTTTTAGGAACTGCCAAACTGTTTCTACCTCTCTTC
CACCTCTAATCCTCAAATGGAACTGATGGAAAGTCGCGAA
AATATGAGTTGGTTTTTGTGTTCTTCGGCTGTAGTATCCT
AAAATTCTATAAGGTGAGATATGTTACATATTTCAAAATG
GGGCCGGTGCGGAGGCTCACGTCTGTAATCCCAGCACTTT
GGGAGGCCGAGGTGGGCGGATCAACTGAGGTCAGGAGTTT
GATACCAACCTGGCCAATGTGGCAAAACCCTGTCTCTACT
AAAAATACAAAAATGAGTTGGGCATGGTGACGGGCACCTG
TAATTTCAGCTACTCGGGAGGCTCAGGCAGCAGAATCGCT
TGAACCTAGGAGACGAAGGTTAAAGTGAGCTGAGATCATA
CCACTGCACTCCAGTCTGGGTGACAGAGTAAGACTCTGTT
TCAAAATAAATAAAATAAATAAATAAATAAATAACTATGA
ACAAAAATGGATCCTCTTCTATTTAGGCTGACATGCCTTG
CAGCAACCTTCTGGAGCAGGCAGATGGTTTATTGGATCAT
ATGGGCCAGGATCATTTATTCACCATCCAGATGACCTGAT
ACTGTTCTGTTCAAGAGAGGATTCTTTTCTTTTAATTTTT
TTTTGAGACAGAGTCTTGCTCTGTCACCCAGGCTGGAGTG
TAGTGGTACGATCTCGGCTCACTGCAAGCTCTGCCTCCAG
GGTTTACACTATTCTCCTGCTTCAGCCTCCTGAGTAGCTG
GGCCTACAGCCACCCGCCACCACGCCCGGCTAATTTTTGT
ATTTTTAGTAGAGATGGGGTTTCACCGTGTTAGCCAGGAT
GGTCTCGATCTCCTGACCTCGTGATCCGCCTGCCTCGGCC
TCCCAGAGTGCTGGGATTACAGGCATGAGCCACCAAGCCC
AACCTTTTTTTTTTTTCTGAGTCTCGCTCTGTTGCCCAGG
CTGGAGTGCAGTGGTGCAATCTCGGCGCACTGCAACCTCT
GCCTCCCACGTTCAAGTAATTCTCCTGTCTCAGCCTCCAG
AGTAGCTGGGACTACAGGCACACACCACCACACCCAGCTA
ATTTTTTTTGTGTGTAATTTTAGTAGAAACAGGGTTTCAC
CGCATTGGCCATGCTGGTCTCAATCTCCTGACCTCGTGAT
CCACCTGCCTCAGCTTCCCAAAGTGCTGGGATTGCAGGCT
TGAGCCACCACATCCGACTCTCAACTGAGAGAGGATTCTT
AACCAGCAGTAAATGGTTATCCAAGGGATGCAGGCAGAGA
AGGGTCTAGGTTAACTCAAACCAGTGAGGCAGCTTTTCAC
CCCACGAAAATAACCTCCAACACCAGAACACAACCGAGAA
ACTTAAAAATGCAAAAACATGGTGTTTTTTTTTTTTGACT
CCCTCTTTCTCATGCTCCTAAATAAAAAATCCCTGTGTTG
GCCAATAATTAATGTCTATGTGTGCTTTATGATTTTTCAG
GTGCTCTCACATGAGATATAGGATCAGCTCTCACAGCGGC
TCCATGAGCTCCAATGAGCAGTTACTATTTGCATCGTCTC
GATTTTTCAGCTGGGGGCATGGGGAGGCTCAGAATTTGTG
ATTTGTGGCCAGGTTAGGAAGTGGCAGTTAGTAAAAGACA
GACTTGGCATTCAGACCTTTTGACTTGGAGTTCTGTACTC
TTTTTATTACGAGCTCCTGGCAGTGTTCACACAGTTTTAA
TATCTAGATAAAGGTACTCTGATTTTTTCCCCCAGGAGTC
ACATTAATAGAATTTGAACTTGGCTTTGGGAAGCCTTGAT
AAACCTCGTAGTTGGATCTTTGGCATGAGAGAGAGGAATG
CTGTGTGTATCCCTGATCCCAACATGTGTGTACAAGCCTG
CTTGCTCAGTATATTTTTACAAGTGTATTTTCTGTGTTCA
TGCATGTGAGGTTTCTTAGCCCCGTTGGCTGATCTAAAAG
CCTTACTTTTGAGCTGTAAAAGGCAATATTAGGATGTTCC
TGTTATTTTAAGTAGCTAGTATATTCCAGACTGGTGGAGA
GACTCAGCTGTGGGCTAGAAAACCATGTACAGAAACTTTG
GGGGTGTTTCCTTTTGTCTGTGTGTTTTAGAAATCAGCTT
AATTGAGGTTGTCGGAGAGTTTTTGTAAATTTCAGAGAGG
CAATTGTGTATTATACTTCGCTGTGATTAAACACATAGAC
ACATACATGCCACCCTCTGCCCCTATGCAAGCCCCACTGC
TGGCTTTGCCTGGAAGTGTGAAAACACCTATTTGTTTATT
CAAAAGCCACAAACCAGGCACACAGTGGAATATGTGCAAG
TATGATGAACAAAGTACAGTATTTTGTAATTAATGTATTT
TAAAAAACCAGCAAACCAGGTGACTAAGCATTTGAAGATG
GCTTTTGGTTTCTTTCTTGCTTACTGTAATTCTTGACTCA
ATAGGTAAATCTCAATTTCGAATGCCCACAGGAGCACAGA
TGCAGAGAGAGTAGGTCCTAAATGAAGGAATTTTTATTGT
CTAACTATAGGAAGACAGAGATCTTTAAGCTGTTGACCCT
TGAGCATGGTTTAGCCCGTTTCATACCAAGGTGGTCAGTT
TTGTAAGCATCCAAGCTGAGTGAGCACCACAGCCTCCTGG
AGGGGGTGTTTAAACCCCAATTGCTGGGCCTCCTCCCAGA
GCTGCTGGTTCAGTCGGTTTGGAGTGAGGCTTGAGCAACT
GTACTTCTGGCAAGTTCCCAAGTGATTCTGGTGCTGCTGG
TCTGTGGTTCACACCGAGTGGCAAGGCTGTAGAGGATTCA
CTCCCTGACTCTTCAGAGAACTTTGCTTTGTAAAGAAAGA
TGTGAAATGCAGTCATAATTGGGAAAACTTGGCCGGGACT
TGCTCTCCAGGGCTGTCTTTGAGACATCTTTTCTAGGGTT
GCCCCTGGAAGAAGGTGGGTTTGATGGGCTGGTTGGGCAC
ACTGGATGATAAAAGGTGAAAACATTCCATTTCTTTTTTT
TTTTGAGACAGAGTCTCACTCTGTTGCCTGGGCTGGAGTG
CAGTGGCCGGATCTCAGCTCACTGCAAGCTCCGCCTCCCG
GGTTCACGCCATTCTCCTGCCTCAGCCTCCAGAGTAGCTG
GGACTACAGGCGCCCGCTACCTCGCCCGGCTAGTTTTTTG
TATTTTTAGTAGAGACGGGGTTTCACTGTGTTAGCCAGGA
TGGTCTCGATCTCCTGACCTCGTGATCCGCCCGCCTCGGC
CTCCCAAAGTGCTGGGATTACAGGCTTGAGCCACCGTGCC
CGGCCTCCATTTCTTATCCATGCCTTTAATTTAATACTAG
TTTTGGGCCCAGATGCCTCCAAGTTCTGGGATTATCTAAC
TTGGTTCTGTGGAAGTTCAGGGTACCTTGGTGCTCGATGT
GGGCAGTTTTACCCCTGAGTTTGGGGGGTACCAGATGCTT
CCTCTGCCTTCCTTGCATGTGTGTGGATGCCATTTCTGGA
TCTGTCCTCTGTAGCCACCATTCTCCCAAGGTCCATCAGA
GCAGGACCTAATCCATGACAAAGTCTGCTGGTTTAGAGCG
CTGGGCCTCGCCCTCTGGAACAACTCCCCGGAAAATCTCG
GCTTTGGGACTACAGGGGCAAGTTCTCATTGTTGAGATGG
TTGTTCTTGCTCCCACAAAAACAAAATAATGAGCCATTCC
ACTTCATTGAACTCCAGGGCTACTGCCCTTTGAGAGCTGG
GAGGTGTCCCTTATTTCTGGCGGGGGCTTCTTAGAATATA
TTGCTGTTTCCCCCTTCCCAAAGACCCCCTCCCTCAGTTG
ACTCCTGGGCCATCTGTCCTGACCACTAAAGCCCACCTCC
CCTTCCTGGCCCAGCTATCCTGTCCATTCAGCAGCAGGCG
TGGTTGCATCCCTGGCAGAAATAGCAGAACTGCCAGTGCC
CCCTGAACCCATGCCAGGATTGGAGCACAGATCGGGCTGC
TGCCACTGCAGGAACTCAGAGCTTGGTCCTGGGGGCCCTG
AGTGCTGTTTCTCCTCAGTGCTGCCCAGGACAGGCCACCA
GGGCCTGGTTCTATGGCCTTGTAAGGTTTCATCCAAGCCT
CTACCGCCTCCTTCCTCTGTCACTTCTGACAGTGAGCCTG
GAGAGCTCTTCTGGTCTTACACACTGCCCGAGCTTCCCCC
AGTCACCTTTTCTTTAGATTCACCCAGGCATGACTTGCTC
CAGAGGAACCCTGAAGTTCCATTGTTCTTGCTGTGTACTT
TCCCCAGTGCTTCTCTGATATACAGAGAGCGTTTTTTTTC
CTTTTGATGTGCACTTGAGCATTGAATGCAAGTGTCTCTG
TGGTTCTTTTCCTTAGCAGTACCTGCCCCGGTGCTGCTGG
CTGTCAGCCCCAGACACCAGGGCGTCTGCAGCCCTGAGCT
GAGCCAGCCTGTCTGCCAGTGTGGGATTGTGGATTTCTGT
TGGTGTTCTCTTCTCTGCCTGGCGGCAGCAGCCTTTCCCG
CACCATGGCCCAGCCACCGTTGGGAACCTACTAACTCCTT
CTGTCATGTATTGGTCACTCCTTCCTCATCCAGTTGCCTG
TCTCTGATTATGGTTTGGTTTCTAGAAGGTTCTAGTCAGA
GATGGGCAGGAACTATTGATCTGGCCTGTTGTACCTGCCA
TGCAGTTCCTATCTAGCTTAAAGACATAATAGACTTTTTC
TATTATGTAACAACTGGCCAGGCGCATTGGCTCACGCCTA
TAATCCCAGCGCTTTAGGAGGCCGAGGCGTGAGGATTGCT
TGAGCCCAGGAGTTTAAGACCAGCCTGGGCAACATAGCAA
GATCCTATCTCTAGATAAAATGTTTTACAAAATTATCTGG
GCATGCTGGTGGATGCCTGTGGTCCCAGCTACTGAGGGGG
CTGAGGTGGGAGGATTGCTTGAGCCCTGGAGGTCAAGGCT
GCAGCAAGCCGAGATTGCGCCACTGTACTCCAGCCTGGAC
GACAGAGCATCTCTGTCCCAAAAGTAAATAAATAAATAAA
TAAATAAATAAATAAATAAATAAATAAATGTAACATCCAC
AGAAAAGGATTTGCATAGTAATTTACCAGATCCTTTCTTA
CCTGATATTGGGGATCTGCTGAGATTGGCCACTCATTTTG
GGTTGATCTTACAACTTTGGTAGAATTCAAAGGCCCCAAA
AATGCCTCACTTTTGGATAATATCAATGGCCCAACACTGC
CCATGAGAAGCAGAGGCTCACCTGTCCTCCTGGGCATCTT
TTGGCAGCCATGGTCAGAACACACACCTGGCTCTGTTTTA
GGGAGAGTGAAGCATGCAGGTGGGCATAGCTGCAAAGTCC
CCAGCTTTGAACAGGACCCCGAGGGGGAACCAGTCACCAG
CCTCCTCTGTACCCTGCAGTCCTTGCAATCACATCTTGCC
AGCAGGCCTTGCTTTCCTGCCACTCTGAGTCCCCTGTTTC
CTATTCCAAGCTGCTGGAGTGTGGAGCCCGCTGCCTGGCA
GAGCTCTGACTGTTCTCAGCTCTTCCTGCCAATAGCTCTG
AGGCTCTGGGCTAGGTGGGGAGGGGGTGGGGATGGGTCTA
CCTTAAATCCATTTTCCAGCATGCTCACCTGCTTGGCACT
AACTGTGACACCCTCCTTGCCCGTGTAACCCAACAGACAT
GTGTGAGTTTGCTAGGGCCACCTTAACAAAGTACCATGGA
TTGTGGGGCTTAAACAACAGAATCTATTTTCTTGCAATTC
TAGAGACTACAAGTCAGAGATCATAAATGTAAACAGGTTG
GTTTCCTCTGAGGTCACTCTCCTTGGCTTATTTTCTCCAT
GTGTCCTCATGTGGTCCTCCCTCAGTACCTGTGTGTAGCC
TGGATCCTAATTTCCTCTTCTGATAGGGACACCAGGCATG
TTGGATTAGGTCCATGCTCATGACCCCATTTTAACGTTTA
TATCCAACTTTTTTTTTTTTTTGAGACGGAGTCTCGCTCT
GTCGCCTGGGCTGGAGTACAGTGGCCGGATCTCAGCTCAC
TGCAAGCTCCGCCTCCCGGGTTCACGCCATTCTCCTGCCG
CAGCCTCCCGAGTAGCTGGGACTATAGGCACCCGCCACTG
CGCCCGGCTAGTTTTTTGTATTTCTTTAGTAGAGACGGGG
TTTCACCGTGTTAGCCAGGATGGTCTTGATCTCCTGACCT
CGTGATCCGCCCGTCTCGGCCTCCCAAAGTTCTGGGATTA
CAGGCTTGAGCCACTGCGCCTGGCCAACTTTTTGTTTTTT
TTTTTTTTTTTTTTAGATGGAATTTCGCTCTTGTTGTCCA
GGCTGGAGTACAATGGCGTGATCTCGGCTCACTGCAACCT
CTGCCTCCTGGGTTCAGCCGATTCTCCTGCCTCAGCCTCC
CGAGTAGCTGGGATTACAGGGGGCACGCCACCATACCCAG
CTAAGTTTTTATATTTTTAGTAGAGATGGGGTTTCACCAT
GTTGGCCAGGCTGGTCTTGAACTCCTGACCTCAGGTGATC
CACCTGCCTCTGCCTCCCAAAGTGCTGGGATTACAGGTGT
GAACCACCACACCCAGCCGCCTATCTCCAATTATAGTCAC
ATCCAGAATTACTAGGGGTTAAGACTTCAACTTACAGATT
TTTTTTTTTCTTTTCTGAGATGGAGTCTGTCTCTGTTGCC
CAGGCTGGAATGCAGTGGCACAATCTCAGCTCACTGAAAC
CTCCGCCTCCTGGGTTCAAGTGATTCTCCTGCCTCAGCCT
TCTAGGTAGCCGGGATTACAGGCACCCACCATCATGCCTG
GCTAATTTTTTTTTTTTTTGTATTTTTAGTAGAGATGGGG
TTTTGCCATGTTGGTCAGGCTGGTCTCGAACTCCTGACCT
CAGGTTATCCAGCCACCTTGGCCTCCCAAAGTGCTGGGAT
TACAGGCCAGATTTTTTTTTTTTTTTTTGATTGGGAGGAC
ACAGTTCAAGTTCATGACATACTCCCTGTTATTGATGTCT
GAACCCCTGTGAGTTCAGTCTGCATGTTCATATAGAACTG
TTTGGGTGGATCAAGGTTGCAACCAATTAAAAACTTATTT
AAATATGAAATATGTTGGGGATACCTCAGAATCTTTTTCT
GTAAGAATTATGATTGGTTTTAGTTCTGTCATTTTACGTT
ATGTTTTCTGTTTTTAAACCTTAAACAGGCCAGGCACGGT
GGCTCATGCCTGTAATCCCAGGACTTTGGGAGGCCGAAGC
GGTCGGAGCACCTGAGGTCCTGGCCCACATGGTGAAACCC
CGTCTCTACTAAAAATACGAAAATGAGCTGGTAGTGGTGG
TGCGTTCCTGAAGTCCTGGCTACTTGGGAGGCTGAGGGCC
AGAGAATTGCTTGAACCTGGGAGGCAGAGGTTGCAGTGAG
TCAGGATCATGCCACTGCACTTCAGCCTGGTCAGCAGAGC
GAGACTCTGTCTCAAAAACAAACAAACAAACGAAACCTTT
AATAATATGTTATTTACCATATGATCAGTTTTATTGACTT
TGTGTGTTGCATTTCTTCCAATAATTTGAAAGATTTACAA
TCTGCTTTTAGTTCGGGTAGTTATCTTTGTAACTACTATC
GAACTTTCTTTTTTTTTGTTTTTTCAATTCCTTCTCAGAG
GGAGTGTTGCTTTGTCACCCAGGCTGGAACGTTTTAGTTC
TGGTAATCTTTGTAACTACCGTATAACTTCCCTGCCCCAC
TCCCACTGTGGCCCCCCTTCACCACCCCAGCCCCCCACTC
CCATCGCACTGCCACCACTCAGAGGAGTCTTGCTCTGTCC
CCCAGAGTGGAGTGCAGTGGCGTGATCTCGGCTCACTGCA
ACCTCCACCTCCTGGGTTCAAGCGATTCTTCTGCCTCAGC
CTCCTCAGTAGCTGGAATTACAGGCCCCACCACCACACCT
GGCTAATTTTTGTATTTTTTAGTAGAGACAGGGTTTCACC
ATGTTGGCCAGGCTGGTCTCGAACTCCTGACCTCATGATC
TGCCCGCCTTGGCCTCCCAAAGTGCTGGGATTACAGGCGT
GAGCCATTGCGCCCGGCCTGCTATGTAACTTTTTAATATA
CGCCATTCTCAACTTTTTAGGCAGTACCTACTGACTCATC
AGCATGAGGTTGACAGAGTTATTCTGAAAAGTGTTAATCT
TAACAAAAATAACATTTATTTTACTTTATTTTTAAAGAAA
ATGTAAAAGTTTAACCCTCGCCACCGTGTTGTGTTACACC
GTATCTATCATACACATTTTAAAGGTGGGGAATTCAAGGC
ATAGAGAGGTACCAGAACTTGCCTGAGGCCATTCATGTTA
GTGTCTAGCAGAGCTGGAATGTGACCTGGAGTCTGTGATT
CCAGAGTTTTGGCCTTGATGCTGCCTTGTTGGGCCTGCAC
GTTTTAGGTAACTGCCTCTCCTCCCTCTTTGGAGCTGGGC
TCTATGGAGGGGAGTAACTCAGAGCTCCTGGTCTTAGTGG
GGCTTGGATCTGTCTACCCTGGGAATCTGGGTGTCTATTC
AGGGGTGCCCAGGCACTCATTCAAGCAGTGGCTTTTTTTT
TTTTTGGCCGAGTCTCACTCTGTTGCACAGGCTGGAATGC
AGTGATGCGATCTCGGCTCATTGCAAGCTCCGTCGCCCGG
GTTCACGCCATTCTCCTGCCTCAACCTCCTGTGTAGCTGG
GACTACAGGTGCCCGTCACCACACCTGGCTAATTTTTTGT
ATTTTTAGTAGAGACGGGTTTTAGCGTGTTAGTCAAGATG
GTCTCGATCTCCTGACCTCGTGATCTGCCCGCCTCCCAGA
GTGCTGGGATTACAGGCATGAGTCACCGTGCCCGGCCCCC
AAGCAGTGATTTGATGTGGTCTGTGAGCAGCTCCCTGAGG
CAGGAAATTCCAGAAGTGAGTCAGGGCCAGGGTCCTGGAG
CCATTTCCCTGGGTCCCCAGAAGCAGCCTTTCTGTGGCTG
TCAGAGGGGCATAGCTGGGTGCAGACTAGGGTGGGGCCAG
CCTAGCAGCTGGCAGTATTGACGGAGACCCCTCTGTGTCT
CCACTCTCTGCTTTGGGGGAGCCATTGAGGCATAGTGGCC
AGTGCAGGACCCTTCCTCTTTAGCATTTGTGTCTGCAGTG
TTATGCACGTAGAAGTGACTCTTTTTGTTTTAATCTGTTA
GCATAGAGGGGCAGAGTAACAGACTGAGTCTCTGCTGTTT
CCACGACCCCAGCCTTCAGCATTCCATCTCTAGCTTCTCT
AGGGACACTGCCACTCCATGACCACCTGTCCTGTGGACTC
ACGGTGAAGAGCAATTAGCTGTGTCAGTCAGGGTTCTCAT
GGAGAAACAGAATGAGTAGGAGAAACACACATAGACATAG
ATGTAGGCATATTCATGTACACAGACACACGTGCAGACAT
AGACACGTAACACTAGCGATGTAGACATACGCACGCGTAG
CCACAGACACACACATAAACACATAAACACATAGACATAG
ACGCACAGGTACACACACAAATGCAGAGATACACATTTTT
ATATATTGACTTATTTTTGAGACAGGGTCCCGCCCTGTCA
CCCAGGCTGGAGTGCAGTGGCAATCATGGCTCACTGCAGC
CTCGACCTCCTGGACTCAAATGAGCTTCCCACCACAGCCT
CCCAGGTAGCTGAATCCACAGGCGTGAGCCATCGTGCCTG
GCGAATTTTTAAATTATTTGTAGAGACAGGGTTTCCCTAT
GTTGCGCAAGCTGCTCTTGTACTCCTAGGCACAGGCAGTC
GTCCCGCCTTGGCCTCCTAAAGGGCTGGGATTGCAGGTGT
GAGCCACCATGTCCAGCCCCTGCATTTTAAGAGAGAGTTT
TTACAGAATGTTAGTCTTATACCGTTGTGGGACTGGCTAA
GTAGTCTCTGTTGGGCTGTCGTTTCCATGTCTGATGCTGG
AGCCTGAAGTCTACAGGAAAGGTGAAGTTGAGAAGGTCAT
GAGCAGGCTAGAACCTGTGGGTATGAGCTGGAACCCCACA
AGGATGGAATAAAATTGTCTTTGACTTTGATAGTGTGGGT
ATCCTGCAGAATCTGGGGCCCTTTGTCATGGAGCTAACCA
GTGTATCCTGGCTCAGGAGTTGGATAATTTGACAAAAGCT
CCGGGAGAGGGTGGAGCAGTTGTGGGCCTAGCCACTGCTT
CATGCCAGTGAGGCAAGTCAGCAGATCAGCAACAATGGGT
GTGAGCTACATAGTCTCTGCTTCTTCCCTTTCCCCCACCA
CATCTCCCAGAAATCTTCCTGTGGTCTACCCTAAGCAGAA
TGTATGAGGAAAGGAATTCCGGGAACTGAAGTTCAGCCTA
GCCATGCTGACACAGTAGAAAGCCATCACATTGCTAGAAG
ATTGAGTGAGCTGGTAGGAAGACAGCAGGCTTGGGCGTCA
GAACTATTTAAATTATAATCCTGACTTCTTTGCTGTGGGA
AATTATCTGATCTGTGCGTCTTCATTAGTGGGGAATAATA
ATACAGATGCCCTCTTTGCAGAGTTATTAATTAGATTAAA
TGGAATTAAGAATGTTGAGTATCTCACTTTGCTCCTGGAC
CTGGGGTAAGAAATCTCAGACTTTTCGGCCGGGCGCGGTG
GCTCAAGCCTGTAATCCCAGCACTTTGGGAGGCCGAGACG
GGCGGATCACGAGGTCAGGAGATCGAGACCATCCTGGCTA
ACACTGTGAAACCCCGTCTCTACTAAAAAAAAATACAAAA
AAATAGCCAGGCGAGGTGGTGGGCGCCTGTAGTCCCAGCT
ACTCGGGAGGCTGAGGCAGGAGAATGGTGTGAACCCGGGA
GGCGGAGCTTGCAGTGAGCTGAGATCCGGCTACTGCACTC
CAGCCTGGGCGACAGAGTGAGACTCTGTCTCAAAAAAAAA
AAAAAAAAAAAGAAATCTCAGACTTTTCACAGTTCTTGAT
ACTGACCAGGAACATACTATCTCTACATAATTAAGTTTGA
CTCTGACCCCTGGACAAATGGTTTCATCACATAGGGCTTG
TATATTCCTTGTGTTACGTTCAGTCTTAGGATGTTGATAA
TTTCTTCTTGTTGTTGTGAATGAAGTTTAGTTATGTTTTA
AAATTGATTATATACGTCGTTCCAGAATGTTGCTAATAAA
TAGCTGTGTTCCTGTGTTTAGTGGAAACTCCTCTGGAGTT
TCCTCGTAACTCCAATACTGGCTGTTGGTTTTAGATAGCA
TTTGTATTTTCTATTTAGCATTTTAATGTCCTTTTTATGT
CTGTTTTTCAGTGTCTTTCTGGAGAATATAAAACTAGGCT
GGTGCTAATACCAAGAAGAGGGTTTTTTGTTTTGTTTTTT
TTTTTTGGTTTTGAGACAGAGTTTCACTCTTGTTGCCCGG
GCTAGAGTGCAATGGCATGATCTTGGCTCACTGCAACCTC
CACCTCCCAGGTTCAAGCGATTCTCCTGCCTCAGCCTACC
TAGTAGCTGGATTATAGGCATGTGCCACCACACACGGCCA
TTTTGTATTTTTAGTAAAGACAGGGTTTCTCCATATTGGT
CAGGCTGGATTCGAACTCCCGAACTCTGGTGGTCCGCCCA
CCTCGGCCTCCCAAAGTGCTAGGATTACAGGCGTGAGCCA
CCGCACCCGGCCAAGAAGAGGTATTTTTAAAGGCACAAAT
GGATGTGGGATTTTATCAAATGATGTCTTGTCAGCATCTC
TCAAGATGATCATATATTTTTTTCATTTTTGAAATATTAA
TATGATTAACAATATGAATAGACTTTCTAGCAGGAGAGAA
TATTGAAATCCATGGTCACTTGATGGAAAGTGCACAGGAC
AGAGTAGAGTGCCTGGAAACCTCGATTCTAGTTCTAGGTT
TGGTTTTTTCTTTTGAGACAGAGTCTCTCTGTGTTGCCCA
CGCTGGAGCGCAGTGGCACGATCTCGGCTCACTGTAACCT
CCACCTCCTGGGTTCAAGTGATTCTCCTGCCTCAGCCTCC
TCAGTAGCTGGGATTACAGGCACGTGCCACCATGCCTGGC
TAATTTTTTTTGTACTTTTCAGTAGAGACGGGTTTCACGA
TGTTGGTTAGGCTGTTCTCAAACTCCTGACCTTGTGATCC
ACTTGCCTTGGCCTCCCAAAGTGCTGGGATTACAGGCGTG
AGCCACTGCGTCCAGCCTCTAGTTTGTTTGTTTAATTTCA
AATTTGACCTGGACAAGCCAGTATGTTTTATTATTCCCTT
TTAACAAATAGCCCACATTCATATTTTCTTTTCTGTAAAA
TGGCGATAGTTATGCATGTCCTCCCTTCCTTACTAGGGAG
TTGGAAGGATAATCATGAATTAATAAGTCCTTCCTTTACA
TTTATTTAAGCACCATCACATCTGTAAAAGAACCTTGGCC
GTATGCGGTGGCTCACGCCTGTAATCCCAGCACTTTGGGA
GGCTGAGGCAGGTGGATCACAAGGTCAGGAGATCGAGACC
ATCCTGGCTAACACGGTGAAACCCCGTCTGTACTAAAAAT
ACCAAAAAAAAATTAGCCAGGCGGTGTGGCGCATGCCTGT
AATCCCAGCTACTCCGGAGGCTGAGGCAGGAGAATGGCGT
GAACCCAAGAGGTGGAGCTTGAGCTGAAATCGCACCACTG
CACTCCAGCCTGGGTGACAGAAGTGAGACTCTGTCTCAAG
AAAAAAAAACAAAAACAAAAACAAACAAACAAACTTGAAA
AAAGTATAAAATGAAGGGACCTGATCTTATTTACTGTACC
TTGGTCAACCAGAAACTCTTTCCTTTTCCTCCCTCCCTTC
TTCCAACGAATATTTATTAAGAAACTTCAATGTGGTCGGG
CGTGGTGGCTCACACCTGTAATCCCAGCACTTTGGGAGGC
CAAGATGGGCAGATGACCTGAGGCCAGGAGTTCGAGACCA
GCCTGGCCAACATGGCAAAACCCATCTCTACTAAAAATAC
AAAAAAAATTAGCTGGTTGTGGTGGCACACACCTGTAATC
CCAGCTACTTAGGAGGGTGAGACAGGCGAATTGCTTGAAC
CCAAGAGGCGGAAGCTGCAGTGAGCCAAGATCCTGCCATT
GTACTCTAGCCTGGGCAACAAGAGTGAAACTCTGTCTCAA
AAAAAAAAAAAGAGGAAACTTCTGTGCCAGGAATTGTTCC
AGACACAGGGAGTACAGCAGTTATGAAGTAGACAAATTCC
CTGCGTAGTGCAGCTTACATTCCAAGAAACAAACACTCAT
ATACATGTCATCTAAGCGATACTTACTATGAAGATAAAGT
GGGCGGGGGGCGGTGAGGGTGAGGGGGCATAGAGAGGGAG
GCAGGTTGTGGAGATTTAAATGGGGTAGTCAGAAAAGACC
TCTCTGAGGTGACGTTGGAGCAGAGAACCTAATGGAGAGA
GGGAATAGCCGTATGGAAAACTGGGGAAGAAGATTCCAGG
CAGAGGGAACAGCAAGTGCAAAGACCCGAAGGAATGGCAG
TGATGCCCGCGAAGCTCGAGTTGGCTGAGCAGGTAGGAGA
GGGAAAGGATTTGTGGTCTCTCTCTCTCTCTCTCTCTCTC
TTTTTTTTTTTTAGCTGGGTCTTGCTCTGTTGCCCAGGCT
GGAGTGCAGTGGTGCGATCTCAGCTCAGTGCAACCTCTAC
CTCCCGGAATTAAGTGACTCTCCCACCTCAGCCTCCTGGG
TAGCTGGGACTACAGGTGTGCACCACCATGCCCGACTAAA
TTTTTGTAGAGATGGGGTTTCACCATCTTTCCCAGGCTGG
TCTCAAACTCAAGTGATCCTCCTGCCTCGGCCTCCCAGAG
AGCTGGGATTTTTACAGGCGTGAGTCACGATGTCTGGCCA
GATTTGAGGTCTAAGAGGTCGAAGGGGGTCAGATAATGGA
GGAGTTTGTGCCCCTCCCACTGTTCTTTTCCAAGCGTGAA
GGGAAGCCGTTGGAGGCTCGTGAGCTGTGGGCGACACGGT
CAGTCTTTGTGTCTTGCAGGATCACTCTGGCTGCCCCATG
CAGAATAGTTTGAAGCTGGTTTTAAATTGAGGCAGATGGA
CAGACCCAAGGGGTCACTCAGTCTGGCATGGTAATAGTGG
AGATGGTGTCATGTGGAGGATTTGAGTCCCTTTTTGCAGG
AGGTGCTGTCTGGATTTGCGATGCATTGAAGATCTCATCT
TCGGGACGGCTACTTGGCTTTTCCTCTGAGAAGAAAATGC
ATCAGCCGTGCTGCCTTCCGCAGTCTGGGAAATCTGGCTT
GCCTTTTCCACAGCACCGTTGTGCGGAGTTGGGAGAAACC
CCAAGCTCACTCCCAGCAACTCTCCAAACCTCTGGCTGGA
CTAAGTGTCAAAAATAACTAAAGGGTTTGGATGTCCCAGG
GGGAAATTCTGTTCCGAGGCCCAACCTAGAAACAGATTCC
ATGGTTTGATCTGACACCTGGAGGAAGCTGCTCCCCACTT
GCCCAGCCTCCCCGTGGATCTGGGGAGGCTTGTTCGGAAA
GGAAGATGAGCAAGTTGGCCTCACGCCACACAGTGACAGT
TTGCATTAGTCACAGGACACTTCGCCGTGGGGACGTTGTG
ATTGATAAAAGACGGAGACAACATTTGGAAGGCATTTGTT
TTTATTCGGGGTATCTGGTCCCTTCAGACGGTCCTTGGTG
CTGTTCTGAGCTCAACCCACCCAGTTCAACCCACCCCGCT
GCTCTGTGGGGCCAACTCGCTAAGTCATGTCCTTGTTCTT
TAAACTCTCTCCCCAAAATCTGAACTCCAAAAAGTCTCAT
CTTCATCACTCCCTAATATTACAGCCTCAAGTCTTCCCCT
ACGGTTTTCTGCTAAGTTGAATTCTCTTTTGATCTTCTGC
GGACAATTTATTTCCTTCTCAGAACATAGGCATTCAGGCC
TGAGCATTGAAAACACCCCCGTTTGCTGGTGGGTACCCTC
CTTCCCCCAGTTGGGAGGTCTGTGGATGTCTGCAGTGGGT
CTCGTAAGCTTATTGGACATGGAGCTCAGAGGTGTTACCA
GAGCTGTGGGTGGATAGGAAAGAAAAAGAGGCATTGTGCC
CTCTCTGCTGGCTTATTCCCACCACGTGGAGACAGGAAAC
CACACGTTAAAAACAACATTAAAAGACGAGATCGGGAACT
TAAACAGATATAAACCAGCAGAGCGTGACGGGGGCATTTA
TAGCTGTTCACCACCTTAATCGAAGAGAAATCTCTCGGGC
TGGCTCAGTCCCTGGACTTTCTGGTGGAGAGCCAGTCTGA
GTAATGGGCAGAGGGACAGCATTGCAGAGGTCTGGAAAGC
TAGTTTTGAAGTAGAAGGTGGGACTTGACTCTGGAGGTGG
GCCTTGGACACCCAGCCAAATTGAGGACTAGCTAAAACAG
AGGCAGGGTAGAAGCAGCTTTCCAAAACACACACCCACCA
TGGTGCCAGGTCATTTTACCATTGCCATGGCAACACCTAG
GGATTACTGCCTCTTTCCGTGGCACTGACTGAGGACCCCA
AAGTTACCACCTTTTTCCTAGACATTTCTGTATAAACTGC
CCTTTAATCTAGATGTAATTAAAAGAGGATGTAGGCCGGG
CTGCGGCGGCTCACGCCTGTAATCCTAGCACTTTGGGAGG
CCGAGACAGGCAGATCACGAGGTCAAGAGATTGAGACCAT
CCTGGCCAACATGGTGAAACCCCGTCTCTACTAAAAATAC
AGGAATTAGCCAGGTGTGGTGGCACACGTCTGTCGTCCTA
GCTACTTGGGAGGCTGAGGCAGGAGAATCGCTTGAACCCG
GGAGGCGGAGGTGACAGTGAACCGAGATTGCATCACTGCA
CTCCAACCTGACTAAACAGAGCGAGACTCTGGATGTAAAT
ATGAGTGCAAAACTGCCCTGAGCTGCTACTGTCTGCCCAG
GAGGTAGCCCTGCTCTGCAGGGACAGTCACAGGGCTATAA
CCCTGTGGTTTCAATATGGCTGTTTTCTTCCATCCTACCA
CGTAGGTTGCCCTTGAATTCTTTCCTGGGGGAAGCCAAGA
ACCCTTATGGGGTGGGCCTCACTTTGGGGCTCACCTGTCC
TGGATCAATTTCAGGATAAGAGAAAGGGCCAATCCTTGCA
GAATAAAAGGGATCCTTGCACAGTGTTGGTGGGAATATAA
ATCAGTTCAGCCATTATGGAAAACAGGATGGAGGTTCCAC
AAAAAATTAAAAATAGAATTACCATACTATCCGGAGATCC
CACTACTGGGTATATATCCGAAGGAAGTAAAATCTGTATG
GAAGAAGCATCTGCGCTCCTGTATTCATTGAGTCCTGTTC
ACAATAGCCCAGAGAGGGAATCCACCAGTGAATGAATGGA
TAAAGAAAATGTGGTACAGGTCAAGCATCCCAAATCAGTG
CCGACATGGTGCTCAAAGGAAATGGTCACTGGAGCATTTT
GATTTTGGATTTTTGGATTTGGAATGCCCAACCTGTATGT
ACACACGATGGCAAACTATTCTGCCTTAAAAAAAGAGAAA
ATCCTATCATTTGTGACAACGTGGATCAACCTGGAGGACA
TTATGCAAAGTGAAATAAGCCAGGCCACAGAAAGATAAAT
ACCATGTGATCTCACTTATGTGTGGTATCTAAAAAAGTTG
AACTCTTAGAAGCAGAGAGTAGAATGGTGATTACCAGGGG
CTGCGTGGGGTGGGGTGAGGGGTAGGGCGTGGGGAAGATG
CTGGGCAAAGAACGCAAAATTTAGTTAGGAGGATTAAGTT
CAGGAAATGGTGACTACAGTTAGTAATAGCGTATTATATT
TTTAAAAAATGCTAAAAGAGTGGATTTTAACTGTTCTCAC
CACAAGTAAGTATGTGGAGTAATGCATAGGTTAATAAGCT
TAGTTGAGCCACTCCACATGTGTACCATACATATATGCAA
TTTTAATTTGTTAATTAAAATAAAATCTGGCCAGGCACAG
TGACTCACACCTGTAATTCCAGCACTTTGGGAGGCCGAGG
CAGGCGGATCACTTGAGGCCAGGAGTTCAAGACCAGCCTG
GCCAACATGGTGAAACCCTGTCTCTACCAAAAATACAAAA
ACTAGCTGGGTGTAGCGGCATGTGCCTATAATCCTGGCTA
CTTGGCGGGCTGAGACAGGAGAATCACTTGAACCCGGGAG
GTGGAGGTTGCAGTGAGCTGAGATCGTGCCACTGCACTCC
ATCCCGGGCGACAGAGTGAGACTCCGTCTCAAAATAAGAA
AAAATATGTATATAATAAAATATAAAATAAAATATAAAAA
TACACAATCTAATTATAACATTTGAAAAAAGGAGAAAGGA
CTGATTCTGAAGGGAGGGGTATATATGAGAGAGTTGGTCC
GTCTGTTGGTCTGTGTGTCTTTCAGAGAAGGATGCCTTGC
TGGGGAGAAAGGCCAAGTCAGAGGGGCTTGGGAGGAATTT
AAAGTCTTTTGGTGAACCGAAGGAAAGGGCTGTTGGAGTG
GAGGTCGGAGGTGCAGCTGCTAAGCCTGCGAGTCTGTTTG
AAAGAAGGGGATAAAATTTTAAATGTTGCTACATGTTATG
AATGAAGCCCCTCCCCCAGCCTTTTTAAAAAAGAGACTTT
AAAGATTAAATTGCTTTAAAAATATATATATTTTTTATTG
AGACAGGATCTCACTCTGTCGCCCAGACTGGTGCAATCTT
GGCTCACTGCACCCTGCATCTCCTGAGGCCTTGTGCCTCA
GCCTCCCAGGCAGCTAGGACTACAGGCATGCACCACCATA
CCTGGATAATTTGTTTTATTTTTAGTAGAGATGGGGTTTT
GCTACTTTGGCCAGGCCGGTCTGAATCTCCTGGCCTCAAG
TGATCCACCCGCGTTGACCTCCCAAAGTTCTGGGATTATG
GGCGTGAGCCACCGTGCCCGGCCAAAAATAATTTTTGAAT
GCCTGATTGATGTTTCTTTGAATGTGATACCACATGGAGA
CGGAGTCATGCCCGAGTAGACAAAGAATGAGATGATGGGT
GTGCACGTAGGGTGGTGGGGTGAGGTTGAAGACCGGGAAG
TTAGACCAGGTTTAAAAGGAAGAGGCATTCTTCAGGGGGA
GAAGGTACCAGCTATCATTACCCTGAGCAAAGATCAGATA
AATCTGAATAAGAAGTATTTAGTTATGGGCACCAGATGTT
TAGGAAACAAAAGGGGTATGCGAAAGAATTGTGAGTACGT
GAGCATGTATCCATACATACTCGGGAATACATTCACGAGT
ACATGTATTCATACATTCATGAGTATATTTTCATGCAGTA
CTCATGTAGTCATTGAGTACATTTTCATACCTTCATGAGT
ACATGTATTCATTGTGTACATGTTTTTATACATTCATCAG
TACATATATTCATATGTTCATGAGTACATGTTTTCATGCA
TTAATTAACGTATTTTTATACATTCATGTTTTAATACTCA
TGAGCACATGTATTCATACATTCATGAATACATTTTCATG
CAATCATTGAGTACATTTTTATACATTTGTGAGTACGTGT
TTTCATGCATTCATGAGCACGTTTTTATACATTAATTTCA
TGTTTTAGTACACTCATAAGCCCATGTATTCATTCTCGAG
CCCGTCTAGTCATGTATTCATGAGTACATGTTTTCATACA
TTCATGAATATATGCATTCGCTGAGTACATGTATTCATAC
ATTCATGAGTATATGCATTCACTGAGTACGTGTTTTCATA
CATTCATGAGTATATGCATTCACTGAGTATGTTTTTATAC
ATCCATGAGTATATGCATTCACTGAGTACATGTATTCATA
CATTCATGAGTATATGCATTCACTGAGTACGTGTTTTCAT
ACATTCATGAGTATATGCATTCACTGAGTATGTTTTTATA
CATCCATGAGTATATGCATTCACTGAGTACATGTATTCAT
ACATTCATGAGTATATGCATTCACTGAGTACGTTTTCATA
CATTCATGAGTATATGCATTCACTGAGTACATGTATTCAT
ACATTGATGAGTACATGTATTCATACATTCATGAGTACAT
GTATTCATACATTTATGAGTATATGCATTCACTGAGTACA
TGTATTCATACATTCATGAGTAAATGCATTCACTGAGTAC
ATGTATTCATACATCCATGAGTATATGCATTCACTGAGTA
CATGTTTTCATACATTCATGAGTATATGCATTCACTGAGT
GCATGTATTTATACATTCATGAGTAAATGCATTCACTGAG
TACATGTATTCCTATATTCATGAGTAGTATGTATTCACTG
AGTACATGTTTTCATACATTCATGAGTAAATGCATTCACT
GAGTACATGTATTCATACATTCATGAGTATATGCATTCAC
TGAGTACATGTTTTCATACATTCATGAATATATGCATTCA
CTGAGTACATGTATTCATACATTCATGAGTAAATGCATTC
ACTGAGTACATGTATTCATACATCCATGAGTATATGCATT
CACTGAGTACATGTATCATAGATTCATGAGTATATGCATT
CACTGAGTACATGTTTTCATACATCCATGAGTATATGCAT
TCGCTGAGTACATGTTTTCATACATCCATGAGTATATGCA
TTCACTGAGTACATGTATTCCTACATTCATTAGTAAATGC
ATTCACTGAGTACATGTATTCCTACATTCATGAGTATATG
CATTCACTGAGTACATGTATTCATACATTCATGAGTACAT
GTTTTCATAGATCACGAGTACATGTATTCACTGAGTGCAT
GTTATATGTTCATGAGTACATGTGTTCATACATGCAGGAA
TATAGGAATACATGAGACTTTGTTTTGTTTTGTTTTGTTT
TTTTGAGACAGAGTCTCGCTCTGTCGTCCAGGCTGGAGTG
CAGTGGTGTGATCTTGGCTCACTTTAATCTCCGCCTCCCA
GATTCAAGCAATTCTTGTGCCTCAGCATCCCGAGTAGCTG
GGATTACAGGCGTGTGCCACACGCCTGGCTAATTTTTGTA
TTTTTGGTAGAGACAGGGTTTTGCCATGTTGGCCAGGCTG
GTCTCAAACTGCTGACCTCAAGTGATCCACCTGCCTTGGC
CTCCCAAAGTGCTAGGATTACAGGCATGAGCCGCCACACC
CTGCCCAGGAATACATGAGACTTTGATGTTCTCTTTGCTA
ACCCAAACAATGTTGACTGTAATTATCAGGCCTCCCTGTG
TTCAGAAACATAAAGTTTAGGTGGGAAAGTAAAACTCAGT
AATCACAGGTAAACAGGGACCAAGTAAGCACTGCTCTTCG
AGGCCTAGATATAGCTGTGGCAAGAGGCACGCTGGGGAGG
AAGAAAAGTTCTGGGTGACCTGGAGGGGTCAGGGAGGAGT
TTCAGAATGTACTTGTGGCCTTGGCTCTTGGGTGTGGAAG
TAATAGCAAACTCCGCAAGATACCTTTTATTTTTTGATAA
CAGCTTTATGGAGTTATAATTTGCATACCATTCAATTCAC
CCCTGTAAAGTGTATAAATCAGTGGGTTTTAGTACATTCA
TGGAGTTGTGCAACCATTACCATCGTCAATTTTAGAACAT
TTCCAGCACCTCAAAAAGAAACGCCATGCCCATTAGCAGT
CACTTTCCGTTCCCCCCAAACCACGCCTTCCTTAGGCAGC
CACTTATCTATTTCCATCTGTATAGATTTGCCTATTCTGG
GGATTGCTTATAAATAGAACGATACAATATGCGGCCTTTT
GTGTCTGGCTTGTTTCACTTAGCAGAATGTTTTTGAGGCT
CTTTCTCCTTGTAGCATGTATTAGGACTTCATTTCTTTTT
ATTTCTGAATAATAGTTCATTGGTATGGATAGATCACGTT
TTGTTTGCTCTTCAGTTGGTGGGCATCATTTGGGTGATTT
CTACTCTTTGGCTCTTTAGGAGGAATCCTGGTATGAACGT
TTGTGTACATGTTTTTGGGTGGACGTGTGTTTTTAATTTT
CTTGGATATATATCCAGGAGTGGAATTGCTGGGTCACCTG
GTAACTATGTTTAACCTTTTGAGGAATGGCCAGGCTGTTT
TCCAAAGCTGCTACACCACCAGGATTGTATGAGGGTTCCA
ATTCCTCCATGTCCTTGCCAACATTTGTTATTATCTATTT
TTTTTTTTATCATAGCTTCTCTAGTGGGTGTAAGTGGTAT
CTCACTGTGGTTTTAATTTGCATTTCCCTGAAGACTACTG
GTGTTGGCTGGCCATCTTTTCTTGTGCCTTATTGACCATT
CATGGTTTTTTTGTTTTGTTTTGTTTTGTTTTTTGAGGCT
GAATCTCGCTCTGTCATCCAGGCTGGAGTGCAGCAGCACG
ATCTTGGCTCACTGCAACCTCTGCCTCCTGGGTTCAAGAG
ATTCTCCTGCCTCAGCCTCCCAAGTAGCTGGGATTACAGG
CACGTGCCACCATGCCTGGCTAATTTTTTTATTTTTAGTA
GAGATGGGGTTTCACCATATTGGCCAGGCTGATCTCGAAC
TCCTGACCTCGTGATCCACCTGCCTCGGCCTCCCAAAGTG
CTGGGATTACAAGCGTGAGCCACCGCGCCCAGCCTCATGT
ATCTTCTTTAGAGAAAGATCTACTTAGAGCCTTTGCCCAT
TTTGTAATTGAGTTACATTATAAGTGTCTTTTAATTATTG
GGCTGTACGTGTTCTTTATATATTCTAGATAAAAGTCCCT
TATCGGATGCATGGTTTGCAAAAATTTTCTCCCATTCTGT
GGTTTGTCTTTTCACTTTCTTGATGTCCTTTGGAACACAA
AAGTTAGTAATTTCAATGAAGACCAGTTTACCAATTTTTT
CCTTTGATTCCTTGTGCTTTTGGTATCATATCTATGAAGC
TATTACCTCGTCTAAGAAGGTCATGAAGACTTACACCTAT
TTTTTTTGAAGTTTTTTTGTTTTGTTTTTGAGATGGGGTC
TCACTGTCACTCAGGCTGTAATACAGTGGTGTGATCGCAG
CTCACTGCAGCCTTGACCTCCCAGTCTCGAACAATCCTCC
CACTTCAGCCTCCCAAGTAGCTGGGACCACAGGCATGTGC
CACCATACCTGGCTAATTTTTAAACTTTTCACAGAGATAG
TGTCTTCCTGCATTGCCCAGGCTGGTCTCAAACTCCTGAG
ATCAAGTGATCCACCTACCTCAGCCTCCCATTGTTGCTGG
GATTACAGGCATAAGCCACGGTGCCAAGAGTTTTCTAGTT
TTAGCTCTTACATTTAGGCTTTTGATCCATTTTGAGTTAA
TTGTATACTGTGTGAGCAAGGAGTCCAGCTTCATTCTTTT
GCATGTTCTTATCTCTCGTCGCAGCAGTTTGTTGAATGGA
TGGTCCTCTCCCGCAGTGAATGTTCTTGGCATTTTTGTCT
TCCAGGCTTCCCTTACCTGTGTTATCTATTTAAGTCAGAC
GGTGAGAGAGTGTCTTCTCATGTCTGTCTGCTGACCCACA
GGGAGATACCAAATCAATCAGGATCATTTAGGTTAAAAGA
TCATTTGATTTGGAATTTGAACAAAGAAAAAGCAGGCCGG
GTGCAGTGGCTCGCGCCTGTAATCCCAGCACTTTGGGAGG
CCGAGGCGGGCGGATCATGAGGTCAGGAGATGGAGACCAT
CTTGGCTAACACAGTGAAACCCCGTCTCTACTAAAAATAC
AAAAAATTAGCGGGGTGTGGCGGTGGGCGCCTGTAGTCCC
AGCTACTTGGGAGGCTGAGGTAGGAGAATGGCGTGAACCT
GGGAGGCGGAGCTTGCAGTGAGCCGAGATCGTGCCACTGC
ACTCCAGCCTGGGTGACATAGTGAGACTCCGTCTCAAAAA
AAAGAAAAAAAAAAAAAGAAAAAGAAAAACAGTCACTTAA
AGTTTTAACTGAAAATGAAAACAGGCAATGAATGTTGTTG
CATAAATATAAGTAATGAAATGCAGGGTTTTATGTTCTGG
CCTAGTTAAGGGGGTAAGAGGGGGAGGCATTTGGCCTCAG
CTAGCTTTGGAATTCAGTGATCTGTGGATTGATGCTCAGA
ACTGATTGTATCAAGTATGGGAGCCCGGGCTGTGGGTTTG
TGGGTCTCCCATCCATCCCTCCCATCCACTCCCTCTAATG
GCTCCTGGGAGCAGCCGGAGGTCAGCGCAGGGACAGCCAG
GCAGAGGGAACAGTTGTCTGTGGACTCTCCACAAGTTGAT
TCTTGGCCTTGATTTAGGAAGGGGATTAGGAAATTGTTTC
CTCTCGAAGTCTCCACCACAGAGTGGAATCCTGGAGCGCT
GTGGCCTCCGCCTCGCATGTGTGGGTTGGGCACTGGAGCC
GCCCCGGAACTGCTGGTGTGGGCTGGGGAGGATGCACGCA
TGGCCTCCGTGTGTGACTCGGGGGCCCCAGCCGGGGCAGG
GCCGAGCGCTGGCTCCCAGGCCTGGCCGGGCTCCCTGGAA
ACTGGACTGAATCCCTTGCCGGCTCTGCCTCTCCTCGGAG
TCCACCCAAGCTGAACGCCTGAGAGTGGAGGATTAGCTAA
GCCCCAGATGTTTAGGGGTCTGACTCAGTGTGTGTGTGTG
TGTGCTCCGTTGAGAGCTTATGTGGCCCGAGTGGTGGTCC
TGGAATTCGCTCAGATCTTTGCGCGGGTTCTGGTGTTTAA
TCAGCATTTCCAAGGAGATGCTTAGGATTCCAGGATTTAC
TCGATTTACTCAGAGATTCCTCTCCTAGTCCACTTAGGCC
GGTTGGAGCTTGCCCAGTCTCGGGGGTTTAGGGGGACAGA
GATTGGGGTCGGTTCATAACCTTGGAGGGGGCCTTCTGCC
CCTGCTTTCCATCAGAGCCCTGGAATCGGGGGATTTTCTG
CACAAGGTCTGGTGTTTTCCTGGCTCAGATTAGCATCTTT
AAAATTAAAATTCTTGCATGAGGATTGTGTCCTGCAGCCC
TGAGTCTGTCCCTCTGTGAGTGCACAGCTGAACTACTTTC
AGGGGTGCTGGGTGGGACTGTTTGATGAGGTGCTGGGGCA
ACGAAAAATGGAGTGTTCCCCACAGGAACTCGAGCCCAGG
TCCCCTCCAGGCTGTGCAGCCGGTGTGCAATAGTCCCCGC
CTCCGGACCTGCTCGTCCCCAGCTGGCAGACTCACCTCCT
GGGCCATGTTTGGTTCATCTTTACACAGCAGGTTGTGCAA
AAGTGAGAGGGCAACATGGGGCCCCTGGAAACCAGGCATC
TGAGGAGGCTCTCATGGAAGCACTGCTTTCTTCTTCCCAG
GGCTTCCTGTTAACCCACTGTCCAGAGCCACGGAAGGTTA
AACTATCTTGATTTAGGGCTCAAGATGCAGGGAGCATCAG
CCGGTCATTGGGAACACGTGGCCAGCTGGAAATCCACACT
CTCCCAGTTGTGTAATGTTGCCAATTGATTTAAACCAACA
ACAACAAACAATGTAAGGTGCCGGCCAGCACGGACCAGCG
TGCTGGATCCAACCTTCAGGCAAGTCAACAGCCCACACTC
ACACCCAGGTTTCTACACTCCCAGCCTCTGGTGCAATCTC
CCTTCAGGGATACCAGGACTCTCTAGGGGAAGAAACAGAG
ACCCAGAGAGGTTAAGAAAGGTCACACAGCTTAAGCGGCA
GAGCTGGGGTTTGAAGCCAGAACTGTCTGCTGTGCTCTCA
TTGGAACTAGAGTCGGAGTCGGCTTCGTTCCGGAGCATAG
GCTCTTCTTCCCCGTGCTCCACGCTGGGATTGGCTCCTAA
CCCTCAAAAGAGGGCTGTTAACAAGTGAGTGGCTTCCCCG
AATTCTGGGGACTTCTCAGGAACAGGAGGAAGATTTTGAG
AGAGTGTTGGGGTGTGTGTGGGTGTGTGAGTGTGTGTGCA
TGCGTGTGTGTGAGTGTGTGAGCACGTGAGAGTGCGTATG
TGTGAGTAAACGTGTGAGAGTGTGTGTGTGACTGTGTGGG
TGTCTGTGAGAGTGTGTGTGTGAGTGTGTGGGTGTCTGTG
AGAGAGATGTACACGTGTGTGTGGGTGAGTGTGAGAGTGT
GAGTATGAGTGTGTGGTGGGTGACTGCGTGAGAGTGACTG
AGAGTGTGTGTGCGTGAGTGGGTGAGTGCAAGAGTGTGTG
TGCGCAAGTGTGTGAGTGTGGGGGTGTGCGTGTGTGTGCG
AGTGTGTGAGTGTGAGAGTGTGTGTGCATGTGTGTGCGAG
TGTGTGTGTGCGAGTGTGTGTGTGTGAGTGTGTGTGTTTG
CCATGCGCACATTCATGTGCACGTGACTTCTCTTCCCCTC
ACACCATTCATTAAGGGTTTCTTCCCTGAGAACCCCAGGG
AGTTCCAGGAGAACGGACAAGGTTAGAGCAAATACTTTCT
CCTGCCTGAGAAGCAACTCCCCCATTTAATCCTTCCCCTT
CCTTGAGTCCCTGGGACAATCACTGGTGGAGATTTGGTGG
CCAGGGAACCCAGATAGTGTGGCCACCACCCCCGACCCCT
GCTGTGGGTCCCTGGCAGGTCAGAGGGCTGCTCTGCGATG
GGGGCGCCAGGGAATACATCAGTGCAGCCTTCGTATTGCA
CAGATGGGCAGCACCCGTGGTGGTCAGAACGCACATGGAG
CCAGTCTTGTCCAGGTCTCTCTGGCTCTGCTGATTCCAAG
TCTGTTATATGAATCAGGGTGGGTGTATGTGAGCGTAGAG
AAGAGTGGAAGGGAAGTGTTTATATAAATAACACGGGGTG
GAGGGGCTTCTAAAAGATTTACTAGCTAAATATTTTCCGG
ATGTTTTAATCATCCTTTAAGGTCCTTCCAGAGGAAGGCT
AAACAAGACTTAGTCTAATTCCCCCAGTGGCCAGTGGCTC
CCACCCACAGCTGACCCCCTCATACCTGGGCCTCATTCCC
TATACCACCCCACCCTCCTCCCTCCTCATCTCCCCATCAC
CTTTACTCCCCTCTTTCATCCAACTGGGAAAGAAAGAACA
ATCTCCATGTTATCCTTTTGTGATCATATTATACACACAA
TTGTTTGATCTGTGTTTTTTTTTTTTTTTTAACGATGGAG
TTTAGCTCTTGTCGCCCAGGCTGGAGTGTGATGGCACCAT
CTTGGCTCACGGCAACCTCTGCCTCCCAGGTTCAAGTGAT
TCTCGTGCCTCAGCCGCCTGAGTAGCTGGGATTACAGGTG
CACACCACCACGCCGGGCTAATTTTGTGTTTTTAGTAGAG
ATGGAGTTTCACCATGTTGGCCAAGCTGGTCTTGAACTGC
TGACCTCCAGTAATCCATCTACCTTGGCCTCCCCAAGTGC
TGGGATCATAGGCATGAGCCACTGCGCCCCACCTTGACCT
ATGTATTTTTTTAGATTTAGTATTCTCAGAGTATATTTCT
ATCATTAAATATATTTACAGATTTGTTTTAGTGTTTGCTA
GTCACAATTTGAATGAACTATTAATTTGCAGTCCCCTTAT
AATGGACACTGAAGTTGCTTCCACACCCCCCCTTTTTTTT
ATTTTTTAGTTTTTGCTGCTATTAAAATCACCGAAGGTAA
CCATTCCTTGTGATGATATCTTTTTGCACTGAGAGTAATT
TCCCGGAAATGTGGACCACTTATGTGCACATTTTGACCCC
TGCTGTCATACTGATCTTGATTTTTATTTATTTATTTAAT
TTTTTTGAGGATTCTCACTCTGTCGCCCAGGCTGGAGTGC
AGCAGCATGAACTTGGCTCATTGCAACCTCCACCTCCCGG
GTTCAAGCAATTCTCCTGCCTCAGCCTCCTGAGTAGCTGG
GATTACAGGTGTGCACCACCACGCCCAGCTAATTTTTGTA
TATTTAGCAGAGACAGGGTTTCACCTTGTTGGCCAGGCTG
GTCTTGAACTCCTGACCTTAGGTGATCCACCCGCCTCGGC
CCCCACAAACTGCTGGGATTACAGGCGTGAGCCACCATGC
CCGGCCCCACACTGCTCTTTAGAAAGGTTGTACCAGTTTA
AAGTCTTTGAGAATACCCAGTGCCCCATTCGCTGGCTGAG
CCTGGCATTTGCAGGCCAAAAGAGAGCCAGCAAATCATGA
GATCTGTTGCCACCTGCAAATGGTGTGCTGTGGGAGATGG
GCAGGCCAGAGCCCCGATCTGCCAGCGGGGATTTGTGTGC
GCATATGGAGTACCTAGGATGTCTGGGCTCCTTCCTTTGG
GATTTGGTAAGGAACTGTGTTGTGGAGGCTGCGCTTTCCT
GTAGGAGCCTGTCCCATCGGGTCTCTCCGGGGAGTGAGTG
TGTGAGTTTCTGGTCAGGCCTCACAGGCTCAAGTCTTGCA
GAGTGAGGGAGAGGCAGTTTGCACTGGGCTCTAGACAGTC
ATTTCCATGTCCACCTTCAGCCTGACCTTTTCTTGTTGAG
GGTTTGTGCAAGGCCCCGCCACGAGGGGCTGGTTGGAGCT
GGGAGCCGCGCGGGGAGCCTGCCCTGGCACAGTGGCGGCT
CTGTTTCCCACTCCACCTCCTCAGGGGCCCCCATTCACGG
GAAGGAGAGTCACACATTCCCCCTTGAGATAAGAATAGAG
CACGACTGTGCCCCCGGACAGAGTCCAGCTTCTTCAGCCA
GCCCTGCGAGGCCTGGCAAGGGCTCCCAGATGGTACTGGC
ATGAGTGGGCCCTGGCTGCCTGCCCCACTGGCCTCTTGTG
CATTGTGCAGTCCGGACACTGGCTACAGTGTGTGTCTGTC
CAGGGCGCCCTCCAGGAAATCCACTGTCTCCAGGCTCTGC
TGAGGATGGAGGGGCTTGTCCTCAAATCAGCTGGAGTATT
TGAGGGGCTCTGCTGCGCCCCCCCTCTTACCTGTGGGCCT
CAGACTCCAACCTCCCTGCCTTGATTCCTCCAGCCACTGG
TGTCTATTCCTGGACAGGGAGAATGGAGCCCACGCTTGTG
CAGGGAGCAAGCTCTAGGTGAGGGCTGGTGGCTGGATGTT
GAAGGCAGCAGCCTGGGGACCCCAAAGGCACCGAGAGATA
ATAAACAGGACCAGGAGGGGCCACAGATTGTTTGAGTGAT
GATCAGAGTTTTGAGGCGTTCACCCTTAGCCCTGCCTGTG
TCTGAGGCTCAGGATGGAACAGCTGAGAGTCAGGTCAACA
GCAGGACTGGACCAGGCAAGAGGCACGGGTGCATTCTGCC
TCCTCTTGGAATCATTCTGGGTGACCTCTAATGCACTTTC
CAGCCTTCACATTCTAGGGTAAGGCTTCTGGAAGTCTGGT
CCCTGGACCAGCGGCAACAGAACCAGCGTCTCCTGGGAAC
TCGCTGGATGGAGCTGTATATTCCCAGGTCCTGCGCCAGA
CCTGCTGGCTCAGAGCCCAGCAGTGGAGCCCAGCTATCTG
TGTTTTAACATGCTCTGGATCACAGCTCTAAATAGGATAA
AAAAACAATGCTTTCCGGAGTCTGACAGGTGACTCCAGTG
AGTCTTGAGGACCACCACAACCTGGAGAGCATATGCCTTA
CCTGAAGACCGGATGCAGTGGCTCATGCCTGGAATCCCAG
CACTTTGGGTAGGCCAAGGCAGGCGATTGCTTGATCACAG
GAGTTTGAGACCAGCCTGGGCAACATGGCGAGACCGCGTC
ACCTCAAAAAACTAAAAAAATTAGCCAGGCATGGTGGTGT
GCACCTGTAGTCCCAGCTACTTAGGAGGCTGAGGTGGGAG
GATTGCTTAGAGCCCAGGAGGTTGAGGCTACGGTGAGTCA
TGATCACGCCGCTGCACTCCAACCTGGGTGACAGAGTGAG
ACTTTTGAGACACTGTCTCAAAATAAATAAATAAAATATA
TAAAAGCTTTATTTTATTTATTTGATGTTTAAACATGGGG
TCTCCCAGCCAGCCTTAAAAAAAGATCTTCAGCTTGCACT
TTTCTAGATATTTCAGTTAATTCTACAACCGTCTGAGGTA
GTGTTTCGGGTTTATGGGTAAACAAAACCAAGGCTCCGTG
GAGGTAAATAACTTGCCATATGGAGGAGCTGTGATTGAAA
GCTGGGGCTTTTCACCACAAGTGGGGGTGAGGGTTTCAAG
CCCGCTCTGTATGACGGTTAATCGAATCAGCAGTCAGCCA
CAGGGCCAGGGAGGGCAAGGCTCCTTCTGCTCGGGAGTTG
TTGAGTTGGGTCCTAGGTGGCCGTTCTCACTTTGTTCTGA
GAAAGTGGGTGTGTTTTTGAGAATTTGAATACGGCCATCA
CATAAACTGACTGTTTAGGAGAGAGCCTGGAATGGGAGCT
CTCTGGGTCTCGATCTCAGTGTGCATGTGTCTGGGAGGGA
GAGGAAGGATGAGGGTTTCTAGAAGATCCTGGCATGGCCA
CTGGCTAAAGACAAAGCTCTGTTTGCAACCCCTCAGTGGG
AGGGAAGGATGAGTGAAAACACAGGGGCTGGCCGGTTTTG
GGGCCTTAGGAGTTTCCGAAGCATCATCTCCTGCATGGGT
ACCACTGGTGTGCACAGATGAAAGTGTGCTTTCAGGAGAC
GCAGGTCACACTGTATGAGGAGGACTGAGTTGTGTCCTCC
CTCTGTTTACACCTCGTTGGTGATGGTGCTGATGCCATTT
TGGGCCTTGGTGTGTGCTGTTTGAGTGTGGAAGCTGTATG
GCTGGCCTTTGGATTGTGCCTCAGTGCCCTTGTTGGAGGC
GAGGCACGTGTTTTTGGAGGCTCCAGGTCGCCTGGGCCCA
CTGCCTTCCAAAGTCCCCGATGAGAACTGGTCTCAGTGGT
TTCTGAGATGACTATGGGAGGGGGCACATTCCATGCTGGG
GTGCTGGTGGCCCCCAGGAATCTTCTGAGCTTCTGAGACT
TGGTTGGGAGGCATGGGGCTGGGGAAGCCCAAGGGAGAGG
TTGATGGGGAACAGGGAAGCGTTGGTCTGAGGTTGCATCT
TCAATACTCCATGCTTTTACTTATTTCCTCAACCCACAGG
TGAGCATATCGTTTTATGGGTGGACAGAATATTTGAAAAC
AGATCTGTTGATTCAGGAGCATTTAATAATAATAGATAGC
ATTTACATAATATGATTTTCCAGACACTGGCCTAAGCACT
GGACCTTCATTCCCTCATTTAGTCCTCACAATAGACCTGT
AAGTAGTATTCTTATGTCTGTTTTACACAGGGAAACTGAG
GCACGGAGAAGTTTAATAATTTCCCCAGTGTCACCCAGCC
AGTGAGTAGCAGAACCCGGCCATCTCCAGAACCCAAGTTC
TTTTTTTTTCTTGAGGCAGTGTCTTGCTCTGTTGCCTAGG
CTGGAGTGCAGTGGCGTGATCTTGGCTCACTGCAATCTCC
GCCTCCCGGGTTCAAGCGATTCTCATGCCTCAGCCTCCCA
AGTCGCTGGGACTACAGGTGCACGCCACCACGCCAGGCTA
ATTTTTGTATTTTTAATAGAGATGGGGTTTCACCATGTTG
GCCAGGCTGGTCTCACACTCCCAACCTCGGGTGATCCACC
CGCCTCGGCCTCTCAAAGTGTTGGGATTACAGGCGCGAGC
CACTGTGCCTGGCCTACAGCCCAAATTCTTAACCACTGGC
CGCTGTATATATTCCAATCTTTTGCACCCCAGCCAGTAGA
GAGGACATGGAGGACTGTCGCAGCTCCTGCAGCTCTGCCA
CTACGCCCATCCGAGACTCATCTGCATGCCCAGTTGGGGG
TTCCAGTGGGCCTTTTGCTTTCATGTGGCACTTGTAAAGG
AAGGAAATGGTGACGAAAAATGAGAGAAGGGGTGGGGACA
GGTGCCGTAGCTGCTATTCTCTACCCTCCTGCTCCCTAGC
TGCCTGCCCTTTTGGTGGGTGCCCTTCCTCTCCCCCAGCT
GCCCATGTGGGAAGCTGTTGGAGTGTGGAGGCTCCTGAGC
AGCTCTCCTGAGAATCTTTACTGTGCTTTTTTTTTTTTTT
TTGAGACAAAGTCTCGCTCTTGTCCCCCAGGCTGGAGTGC
GATGGCACGATCTTGGCTCACTGCAACCTCCACCTCCCAG
GTTCAAGCGTTTCTCCTGCCTCAGCCCCCTGAGTAGCTGG
GATTACAGGCACCTGCCACCCTGCCCGGCTAGTTTTGGTA
TTTTTGGTAGAGATGGGGTTTCACCATGTTGGCCAGGCTG
GTCTTCATCTCCTGACCTCAGGTGATCCACCTGCCTGGGC
CTCCCTTCACTGTGCTTTTGAGAACAGATCTTCTACTCAT
ACTCTTAGGATTGAGTCCTGGTCTCGTGGAACCATTTGTG
GGAGACTCAGTAGAGGAAACAGGAGGAAAGGCAGTGGCCC
CCGCATCCTCCACAGCTAACACTCTGGCTGCTCTGAAATC
CTCCCAACTTTGGAGGAAGATGAGAGCAGAACCGTTTCTG
CAAGAATGGAGGGAGGTGGCCAGTGGCTGGCCTGGCTCCT
GGTGGCCGCACCTTCTGTTGGTAGCTGTGTCTTCTACTGG
GGCCTGGACCAGCACTTCCAGCTGGATATGGAGTGGGAAG
AGATGGGCGGGTCCAGAGCTCGGGGATTGTCATGGGGGAC
ATGCATGAAGGCCAGCCAGCCTTGCATTTCTTCCCTGCAG
GAAAAGCCTTGGTGCTCTGCTCATTAGCAGTCCTGCCTGT
GGTTAGCACTTCCGAAAGCGAGTGCCAGCTTGTGGTCAGA
GGCTTGAGCTGCCAAACAGGTTTGGCCTCCTGGTGTGCCT
GGGTGTGACATCCTCTTCTGCTCTTCCTCTGTCCCCAGGC
TGCCTGGCTCTGGGTGGGAGCATACTCAGGCAAAAGGAAC
CAAACTCGCCCAGCAGGTGCTTGGATCGGCACTACCAGGA
GAAGACAGTCTGAAGGACCCACTTGTTGGGCTTGGTGCTT
CTAGAGAAGATATGCTGGGTCTGAAGCATGGAATGTCAAG
TTAGCTGAGGAGGCCTAACACCAGCAGGTGCTTTGGGGCG
GCACCAGGCAAGGTCTAAGGACAATGGGCAGCTTCTAGAA
AAACCATTGAGATGTGGTTTCCCGTAGCTGAGAAGACAGC
AGTTCTAACTAACTCAGGGTGTGGTGTGTTGGGAGAGGAA
GGAGGTGAGAAGTGGGCCTTGGACCTTGAACAAGAATCAA
GGACTCTCTTGGGAGGATCCCCCAGCTTGTTGAGTGTGTT
TTGTCGTGATTGCCTTGGTCGTAGGAATCCCCTGAGACAG
GGAGCTGCTGCTGTTTCATAACCTTTCTATAATTAGTTGT
CTTAACCTCTGTCTCCTTAAATAAAATGTCAGCTTCATGA
GAGCACTGAGAGCGTGGGGCAGGCCCTTGGTGAGTACTAA
GTAACTACTTAATGAAGGAATAAATCAGTCAATACAGTGA
GCAGATGAGCTAGAAAGATCTTTAGCAAGGGTAACATCTT
GAACTGTCTAAAATTGCCACCCACCCTCCAGTCTACCCTG
AACTCCTGATTCCCCTTACCATGTTCTCTTGCCCCCATCA
CCTTCTGATATTCTTTAGAATTCACCTTTTTATTGTGTTG
AGAGTCTGCTCCCCGCAACCCGTTCCTACCTCATGCTGGA
GCCATCACTCCAGGAATGCAAAGGTTTATTTCCCTTCTGC
TTTTTTCACTGATGTGCCCCCCGCCCCAAATACCTAGAAA
CAGAGCCTGGGACGTGGTATATGCTCCATAAGTATTTGTC
AAATGAATGAATGGCTGAAAGCGCCCGGGAAGCACTCAGC
AGTGCCATCTGTCCCTGGGAATCCTCTTGTGGTGCGTGTC
ACCATGTGAGCACGTGTACGTTGTGCTGGTGTCCAGTGGG
AGGGGAACACTTGCCTCCTCTGAGAGATGCCACACAGGCT
GGCCACCTGCCCTGGCCCTGCTTGGTCCTCATGGTTAACA
GGGCCCCTGCGGTAGGACCACCTCCCTGATAAGTTAAGAC
AGCTCAGAGATACAGAAAGGTATTTTTTTTTTGGAGGCAG
AGTCTCACTCTGTCACCCAGGCTGGAGTGGAATGGTGCAG
TCTTGGCTCACTGTAACCTCTGCCTCCCGGGTTCAAGTAA
TTCTCCTGCCTCAGCCTCCTGGATAGTTGGGATTACAGGC
GCCCACCATCATGCCCAGCTAAATTTTTGTATTTTTAGTA
GAGGGGTTTCGCCATGTTGGCCAGGCTGGCCTCAAACTCC
AGACCTCCAGGGATCCGCCAGCCTCAGCCTCCCAAAGTGT
TGGGATCACAGGCACGAGCCACTGCACCCGGCCCACGAGG
GCTTTTTGGAATTGACTGGCAGGGCAGTGAGGGCCCCCAG
GACAGGCCGGAGAGGCTGACCAGGTAGTGAGTGGAGCTGT
TCACAGATGAGGATTTTGAGCCTGTGATTGGGCTGCGTTC
CAGAATCTAGCTGTGCTCCCATGACTTCCTTCCCACCTTA
CGGGCTGTGAGAAGTGGAAAAATGCCTGGCTGAGAAACAG
GGCTCAGGCGAAATCCCTGTTTATTCCATCTCTATCATCT
TGTCTTCCAACGAGTGCCTGACTTAGAAATGTAATCCCGG
GTGGTCTTGGCTGTCTCCACGCCCTGGAGAGCAACAGGGT
CCTGGTGCTGCCTGTTACCCTCAGGGAAAAGTGCAGACTC
AAGTAGATCCAGCTGCGTCCTTGCCATCTTCACTCATCCT
GTGCAGGATGCAGTTGCCTAGCCCAGGTCTGGGCTACCGT
GGCTTCTCAGAGCTCAGCAAATGGCTCGTTTGTCCTTCCA
GCCGCTGGAGGCAAAAACCTTGACTCCCCTTTCTTTCTCA
CATTCCACATTCAGCATGTTGACAATGCAGGTTGGCCCTT
CCTGCAAAACAGATCTTTAAACATAGGATCACTTCTCAGC
ACCCCACCACTGTAGTTTTGGACTGAGCCACAGCTGCCAC
CACAATGCTGCTGGGCTGTTGCAGGTGCCTCGTGGCTGCT
CTGCTGACCTCTAGTCTGCTGTTTTCACAGGAAAGGTCTG
ATCACATCATGCTTCTGCTTACCGCAGTCCAGCGGTGCCC
TGTGTCGGCAGAGTGAAGCTGCGGAAGCCCGACAGTGGCT
GATGTGCTACGTAATTGGGTCCCCATTACCGTCCTGATCT
CAGCACCTGCTCCTCCCTGTTCGTCTTACTCCTGTGTCGC
TCCTGCATCTGTCCTCCACCCTCCATGGTGTTTCTTTAAA
TGTTGCAGGCATGCTTCCTCATCAGGGCCTTTGCAGCCCA
ACTCCCTGTGGGAGCTGAATAATGGTCCCCTGAAGGTATC
TACCTTCTAATCTCTGGAGCCTGTGAATATGTTACCTTCT
GTGGCAGATGGGACTTTGCAGGTGTGATTAAGTTGAGTAA
CGGAGATGGGGAGATAATCCTGGATTATCCACGTGGGCCC
GGTGTAAGCCAAGGGTCCTTACGAGAGGGAGGCAGGAGGG
CCAGAGTCAGTGTTAGGAGATATGATGTTGGAAGCAAGAG
GCTGAGTGATGGGAGGAAGGGGCCGAAAGCCAAGGAATGT
GGGTGGGCTCCGGAAGCTTAGAAAGGCAAAGAAATGGATT
CTCTCCTAGAGCCTCCAGAAGGAACCAGCCAGCCCTGCAG
ACATCTTGACTTTAGCCCAGTGAAACCCATTTCAGACTTC
TGACCTCCAGAACTGTAAGAGAATAAATTTTTGTTGTTTG
AAGCCCCTTAGTTTATGGGAACTTGTTACAGCAGCCTCAG
GATATGAATAGACCCCTTTATCTCCTTTATGTCTCTCACT
CACTCTGGCAGACCCACCCCTTTACTCTGCTCTATTTTTT
CTTTCCTTCCCCATCATTTATCACCTTCCAGCAAAACTGG
ATCATTTACCTGTCTGTCTGGCTTGCTGTGGGTTATGTAT
CTCCCCTGCTAGAATGTAAGCTCCCTTAGGCACGGATCTT
TGTCTTGTTAACTGATGTATTCCAGTATCGAAACCTGTGT
CTGGTGTATAAGAGGTGTTCAAGAAACATGTGTCAAATAA
ATGAATGAATGAATGTGAATGAATGATTCCTTGGTCTGGA
ATGCCTTCTCTTCCCATCCTTTCTGCCAGCTGTCCTCTAA
GTCCACTTCAGACCCACTCTCTCCCTACCCTCAAGAGCTC
TCCTATAAGTGACTTTCCTGGCAGGACGCAGGAGGTGCTA
TCTGCTGGTCACCCTTCCTGCACACCCAGTGGCTGTGAGC
AGCCCGGCCAGTTGCAGAGACCCACTCTGCCCAGGGCACT
CTCCTTCAGCTTGCATTCTCTGGGGTAAGCCCTGCAACAG
CCAGGTACTCTGGGGAGTATTCATTTTGTTCCGTGCATTT
CTTACAGATGAGTATTGTCGGAGTCTAAGGGACCCAGTTG
ATTTCTAAACCCAACCTTTTTTTTTTCTTTTTTTTTTGAG
ATAGAGTTTCACTCTGTCCCCTAGACTGGAGTGCAGTGGC
ACAATCTCAGCTCACTGCAACCTCCGCCTCCTGGATTCAA
GCAGTTCTCCTGCCTCAGCCTCCTGAGTAGCTGGGACCAC
AGGCACATGCCACTGCACTCGGCCAATTTTTATATTTTTA
GTAGAGATAGAGTTTGGCCATGTTGGCCAGGCTGGTCTTG
AACTCCTGACCTCAAGTGATTCACTTCCCTTGTCTTCCCA
AAGTGCTGGGATTACACTCATGAGCCACCATGACCGGTCA
ACCCAACCTCATTTTGATGATGACATGGAGAGGTGAGGGT
TCCCACCAAGGTGTGGAGCGAATTTCTAGAGCTTCCAGGT
CTCAGAAGTCCTGGTTGGATGATCTGTTTGTGGGAGCTCC
TTCTCTCCACTGCCACCCCCAGAGACAGCGTGCCTCACTC
GTAGAAGGTACTTAGAATTTGCATGGATATTGGAGCCTTG
GAATCTGTCATGGCTGGGGAGGTTGGTGAGTAGGGCACCG
TTTTAAGGGAAGGTATGAGGTTCTCCCCAGGGACTAGAGG
TCAAGGAGATCAAGGGATATGTCTTGTTGTTAACAACAGT
AGTATGGAGGATGGGGAGTTTGGAAAAAGGAAAGGAAGAA
AAGACAAGAAATGGTAATGAGTATGGGCAAGGGTTGTGTG
CCCACAATGGGCACCTCATGCTAGGGAACCCCCAAAGAAT
ATGGACACTGCCAAGGAGGGGCAAGGAAGGATGAGAGAGA
CCTTCTCTGTGCTGAGGTGTGCTTCCCCGGGGCACAGCTG
CAGCCTGTAAAGGGTGAACAGTTAGGAACACTTTTCTGCC
GTCTTCTCTGGGGAGGACACGTTTTGCAACACTTCCTGAG
TTGGGGAGGAGGTGACACTTTGCCCCCCACCCTCCTTCAG
ACTGCTAATGAAGTGTGCTTAGTTATGAACCTACAGCTGT
GTTTTTGCAGCGCTCCCCCCGCCTGTGCACCCGCCAGTCC
CACTGGGGGCTCCCCTCCCTCCTTCCGTCCTGGTCCTTCC
CTCTGCTGGCTGGTGACTCACTCAGCTCTTGTGCAACAGC
CCAGGCTCTCACTCAGAGAAGAGCTGTTTTCCTCCATCCC
ATAAGCCCCCGTCCTGATTTATGTCTTTTCATTTGGGTTA
ATGCTTTCCACATTTAGGTCTGGAGATTAGCGTGTGGCTC
ATTGCTGCAACCACCAAAACCCCAGTGCCAGCTTGAGTCT
GACACAGAGAGGCAGCCAGACAGACAGATAGACAGAGGAC
AGCTTCGAGCATGACCCTCAGCCTGTTGGTCTGCAGCTGG
CCCAGCCCTGCCAGCCTCCCTGCCCCGGACGCAGAGGCAG
AGTAAGGAGGCAGCCCTGACTCCTGGCTTGCCAGAGAATC
GTTCTCATGCCAGTTTCCTGTGAAGGGCACGCATCTTGGA
ATGGTGTGAAGAGGAGATTGCCCCAAGCCTGTGACTTCTC
ATTGAGGAAGCTGCGTATCGGGAAGTGAGAGGCACAAGTT
GTAGGGTGCGGAAAAATGTGATCTCTGTGGCTTTCAAAGC
TATCACACAACACAATGTGTGTGTGTGGTTTTTCTCTTCT
CTTTAGAACAATAATATTACCTTTGTTGCTATGGCGTTGT
TATGGGGGTGGCTAATTGGACGCAGCCCTGATGCTGGCTG
GTGTATGGTGTCCATAGTGATTATCAGACGCAGCCATGGG
ACCTGCTTTGATTTTCTTCCCTGGTGTGAGAAGCAGGCAG
AGGATCGCTCAGTGGTGGCTGTGTATACCCTGCCTTTGGT
GGGAGCACCCCAGTCAGAAACGGGACCCTGAAGCTAGGAT
TTAGGTAAGGGGAGTACCTTTCCAAGGTTCGTTTACGGCT
CAGATTTGCAGAGGACCAGGTATTTGGGAACTACTCTTCT
GAGGAACCAGATCGCAGGGCAGCACACAACGAAGGGCCTG
TTGCCTCTTGGGAGCACAGGGCTGCGTGCCCTGGTAACCT
GGGCCCACTCACCTGGTAGGCACTGACTTCCTTCCCAGTG
AGACTGTAGCATTGATGAAGAAGTGCATGGTGGCTCATGC
CTGTAATCTTAGCACTTTAGGAGGTTGAGGCAGGAGGATT
TCTTGAGCCTAGGAGTTTGAGATCAGCCTGGGCAACGTAG
GGAGACCTCCAACTCTACAAAAAATTGTGAAAAAAAAAAA
AAAGATTAGCCAGGCATGGTGGTGCGTGCCTGTAGCCCTG
GCTACTTGGGAGGCTGAGGCGGGAGGATCACTTGAGCCCA
GGAGGTTGAGGCTGCAGTGAACTGTGATTACACCACTGCA
CTCCAGCCTGGACAACGTAGCAAGACCCTGTCTTGAGAAA
CAAAAGAGACAGAAGTGTGTTTGGGGGTGTATTTTAAAAT
TTTTGTTCAATATGTATACCCAAAAGTATATCTTTGTTAA
TTTTATACTTATCGAATAGGTAACATATATTCAGGTCTGA
TATCTGAAAGGTACAACAAATGTAGAGTGAAAAGTTATTC
TCCCTCCCATTCCTGTCCTCAACCTATCAGTCCCCTTCCA
CAGAGGCAAACGAGTGATCACTTTCTTATGAGTACTTCCA
GAAGTCGTCCAGGAATTTCCAAATATGTTTCCGTTTATTT
TCCTTAACCCAGTTATTATTTTTCTGAACACAGGTGTCCC
CTCTGTACTTCTGCACCTTGCTGCTGCCACTGATGCTTTT
GTTAAATCATATAACATACCTTGGAGTTTAGTCCATAGAA
AGAGCTTCCTCCTCCTGTTTAATGCCTGCCCCACTCATTT
CACCAGTGGGCATATAGGTACTTCTAATCTTTCCCTGTTA
CCTTTACCTGTTGCTGCTGTGGATAGCCTGGTATATCCAT
CATTCCGCATGTGGGTGAGTGTCTCTGAAGGGCAAGTTTC
TGAGGTTGAAAGGTTGGAGCAAAGAATATATGTGTTTGTA
ATTTTGATAGAAAGGCCCAGATTGCCTCTAACAAGACTGT
TCTAGCTTACACTTCTGCTAGCAACTAGTAGGAGTGCCTG
CTTTCCCTCAGCCTTGCCGGCATCGTGCACTTTCAGATTT
TTAAAATTTCTGCATGGAAAAGTTGGTCTTCGCTTTCTGT
TGAATTTCTCTCCCATGGCTCCCCCACTCAGTTGCAGCCC
CCCTGCAGGCAGCGAGTGGATGGGGTCCTTCCCTGCTTCC
CTGGGCCATAGGGAGTGGACCCTCAGGGGATCCTCTGTCT
TGCAGATCATTCAGTGGACTTGGTCCAGCCTCTCTGCAGG
CCAGTAGGTTTTTTTACACACAGGTCTTAAGGAAAGAATC
CTTTGTAACACTTGAATTTTCTACTTGAGATGACACTACT
GGACCCCCTTTTCTTTTCTTTTCATTTTGTTCCATTTCTT
TTCTCTTTCTCTCTCTTTCTTTCCTTCCTTCCCTTCTTTC
TTCCTTCTCTCTCTCTTTTCTTTCTTTGTTTTTGTTTGTT
TGTTTGTTTTTGTTTTTGTTTTGTGTTTGAGACATAGTTT
CACTCTTGCAGCCCAGACTGGAGTGCACCGGCACAATCTC
AGCTCACCACAACCTCTGCCTCCCAGGTTCAAGCGATTCT
CCTATTTCAGCTTCCTGAGTAGGTGGGATTACAGGCATGC
GCCACCATGCCCGGCTCATTTTGTATTTTTAGTAGAGATG
GGGTTCCTCCATGTTGGTCAGGCTGGTCTCGAACTCCTGA
CCTCAGATGATCCACCCGCCTCAGCCTCCGAAAGTGCTGA
GATTGCAGGCATGAGCCACCGCACCCGGCTGGACTCCATT
TTCTACATGCTACTCCTATTATCTTCTCCTACTGCCCTCC
TGTCTCTCATCTCCGTCTGCCCCACCTTGCTCCTGCCTGA
ATCTTCCTCTTGTTTTCCAGTGTTCTGTGTCTTCTGCATC
TCACTTTTCCAAAGACAGAATCTTTTCAGTGAAAAGCCCC
ACACGGGCAAATACCCCTGAAAAGCATCCCTCGCTGTGTG
TCTTCGGTCACCTGCTCAAGGATGAATCCGGGGTGGAATT
CGATGCAGCAACAGCATTTCTCTCCTCCCAAGTTTTTCCA
AGTCAGGGAGCTGGAGGTGAAGCTGTAGCAAAGAATGCCT
GGAGAGCTGCCCTCAGGCAGCACAGCCCGGTAGACCTCTC
TGTGAGGATGCCAGTCAGTGTTCTACCTTTGTGATGCCCA
ATACAGTAGCCACTAACATGTGGCTGGTGTGACTGCGGAA
GTGGTTCTTTCATTTGGATTAATTTATATCCAGGGGCTGT
ATGTGCCCACTGACTACCATACAGGAGAGCACAGCTCTAA
ACTGTACACTTTTAGCATGAAAATAAGAGTCTAAGAAGCA
GAGTATATCTGGCCTAGGTTTCCTCAAATGAAAACACGGC
AGCAGTTTTTCATCAGGGTATCCAGGCTCCGTGACCTGGT
CTAATTTTGGAACTCCTGAATTTCCCGTATTGGAAACACA
ATTGGGGTTAGGCTGCCAGACCCACCAAGGAGGGTCACAA
TTCCAACTTGGAATATAGGCTTCCCTTAAAGACTTATTTA
TTTATTGAGAGACGGAGTCTTGCCCTGTCGCCAGGCTAGA
GTGCAGTGGCGCGATCTCGGCTCACTGCAACCTCTGCCTC
CTGGGTTCAAGCGATTCTCCTGCCTCAGCCTCCTGAATAT
ATTTCTGTGTGTGTGTGTGTGTGTGTGTATTTTGAGACGG
AATCTCGCTCTGTCACCCAGGCTGGAGTGCAGTGGCGCAG
TCTTGGCTCACTGCAAGCTCTGCCTCCCGGGTTCACGCCA
TTCTCCTGCCTCAGCGTCCCGAGTAGCTGGGACTATGGGT
GCCTCCCACCACGCCCAGCTAATATTTTGTATTTTTAGTA
GAGACGAGGTTTCACTGTGTTGGCCAGGATGGTCTCGATC
TTCTGTCCTCGTGATCTGCCCACCTCGGCCTCCCAAAGTG
CTGGGATTACAGGTGTAAGCCACTGTGCCCAGCCATTTCT
GTAGTTGTAGTAGAGATGGGGTTTCACTATGTTGACCAGG
CTGGTCTCGAACTCCTGACCTCAAAGGATCCTCCCATCTC
AGCCTCCCAAAGTGCTAGGATTGCAGGTACCAACCACCAC
TCCCAGCCCTGTGAAGGACTTTTGATATCCATAGATGTAC
ACAGCAGGCACTGAAGTACGAATTGTGGATACCAAAGCAA
ACTAGCCCTGTCTAAGTAGAGCATCTTGTGTTATTTTTCT
TTTTTAATTGACACGTAATGTTTTACATATCTATGGGGTA
GATGTGATGTTTGGTTGCGTGTATAAAATGTATAATAATT
GATAAGTCAGGGTATTTGGGATGTCCCTCACCTTAGCATC
TGTCATTGCTGTGTGTTGGGAACATTTCAAGTCCTCTCTT
CTAGCTGTTCCAAAATATATGACATATTGTTGCTAACTAT
AACCCTCTGCTCTGCTATCCAACATTAGAACTTACATCTT
CTGGCCAGGCGCAGTGGTTTATGCCTGTAATCCCAGCACT
TTGGGAGGCTGAGGCGGGTGGATCACTTGAGGTCAGGAGT
TCAAGACCAGCCTGGCCAATACGGTGAAACCCGTCTCTAC
TAAAAATACAGAAATCAGCCGGACGTGGTGACACGCACCT
GTAGTCCCAACTGCTCGGGGGGCTGAGGCTTAGGCAGGAG
AATTGCTTGAGCCTGGGAGGCGGAGGTTGCCATGAGCAAA
GATTGCGCCATTGCACTCCAGCCTGGGCATCACAGCGAGA
CTCTGTCTTAAAAAAAAAAAAAAAAAAGAACTTATATCTT
CTATCTAACTGTATGATTGTACCCATTAACCAACCTCTCT
TCATCCCCCCTCTTACCCACGTACCCCTCCTAGCCTCTAG
TTAACTATCTACTCTCATCTCCATGAGATCAACATTTTTA
GCTCCCACGTTTCAGTGAGAGCATGGGACCTTTGTCTTTC
TATGCCTGGCTTATTTGACTTAACATAATAACCTCCAGTG
CCATTCATGTTGCTGCTAATGACATGATTTCTCTCTTTCT
CATGCTGAATAGAATTCCATGGTGTATATATACCACATTT
TCTTTATCCACTTGTCCATTGATGGACACGTAGGTTGATT
CCATAATTTTGCTATTGTGGATCATGCTGCAGTAAGCATG
TGAGTGCAGGTATCTCTTTATTTTTTTTTTGAAACGGAGT
CTTGCTCTGTTGCCCAGGCTGGAGTGCAGTGGCGCGATCT
TGGCTCACTGCAACCTCTGCCTCCCGGGTTCAACTGATTC
TCCTGCCTCATCCTCCCGAATAGCTGGGATTACAAGCGCC
TGCCACCACGTCCAGCTGATTTTTGCATTTTTAGTATAGA
AGGGGTTTTACCATGTTGGCCAGGCTGGTCTCGAATTCCT
GACCTCGTGATCCACCCACCTCTGCCTCCCAAAGCGCTGG
GATTACAGGTGTGGGCCACCGCACCTGGCCCTAGTTTTGT
ATTTTTAAGTAGAGACGGAGTTTTGCCATGTTGGCCAGGT
TGGTCTTGAACTCCTGATCTCAGGTGATTCATCTGCCTTG
GCCTCCTAAAGTGCTGGAATTACAGACGTGAACCACTGCG
CCCGGTCTGATGTCTTTCGATAGCCTGATTTCTTTGTTTG
GATAAATACCTAGCAGTGGGATTACTGGACGGTATGGTAG
TACTAATTTTAGTTTTTTTGAGAAATCTCTGTACTGGTTT
CCACAGTGGCTGTACCGGTTTGCATTCCCACCAGTAGGGT
ACAAGAGATCCCATTTTTCCTCATCCTTGGCAGTATCTGT
TATTTTTTATTTTATTTTATTTTTTTTTGAGATGGAGTCT
CACTCTGTCGCCCAGGCTGGAGTGCAGTGGCAGAATCTCG
GCTCACTGCAAGCTCTGCCTCCCGGGTTCACGCCATTCTC
CTGCCTCAGCCTCCTGTGTAGCTGGGACTACAGGCACCCG
CCACCGCACCTGGGTAATTTTTTGTGTTTTTAGTAGAGAC
AGAGTTTCACCGTGTTAGCCAGGATGGTCTCGATCTCCTG
ACCTTGTGATCCGCCCGTCTCGGCCTCCCAAAGTGCTGGG
ATTACAGGCGTGAGCCACCGCACCCGGCTATTTTTTATCT
TTTTAATGATAGCCGTTCTAACTGGGGTAAGATGATAGCT
CACTGTGGTTTTGATTTGACTTTCCCTGGTGATTAGTGAT
GTTGCGTATTTTTTTACATACCTGTTTGCCATTTGTATGT
GTTCTTTTGAGAATGTCTATTCTTTTGAGAATGTCTATTC
ATGCCCTTTGCCTACTTTTTAATGGGCTTTTTTTTTTTTT
TTTAACTGTTGAGTTCCTCGTATATTCTGGCTATTAGTCC
TTCGTCAGATAAATAGTTTTCAAATATTCTCTCCCATTCA
GTAGATGATCTCTTCACTTTGTTGATTGTTTCCTTTGCTT
TGAAGAAGCTTTTAGTTTAATATGGTCTCATTTGTCTATT
TTTGGTTCTGTTGTCTATGCTTTTGAGGTCTTAACTGTAA
AATCTTTGCCTAGACCAATGTCCTGAAGTGTTCTTTCTAG
TAGTTTTATAGTTTCGAGTCTTATGTTTAAGTCTTTAATC
CATCTTGAGTTGATTTTTGTATATGGTGAGAGCTAGGGGT
CCAGTTTTGTTTCTCTGCATATGGATATCCAGTTTCCTCA
ATACCATCGATTGAAGAGACTGTCCTTTCCTCAATGTGTA
TTCTTGGTGCTTTTGTTGAAACTCGGCTGTAAATACATGG
ATTTATTTCTGGATTCTCTGTTCTGTTCCATTGGTCTACG
TGTCTGTTTTTATATGGACATCATGCTATCTGGTTACTCT
GCGGTGCAATTTTTAAATATCTGAGCTAAATACAAATACA
AATCCTCCAGAATCTGAAACTTTTTCAGGACCTATATGAT
GCTCAAAGAAAATGCTCACTGGAGCATGCGTTAAATAGAA
AATCATACTGCATGGTAGACGCACTTGACAGCAATAAGTT
AAGCATACCCTGAGAATGACCCTGTACGGTAGATGCACCA
GAATATGTGTGCGGATTTCCATACTAAAGAATCAGGGAGT
AGGCTGGGCGCGGTGGCTCAAGCCTGTAATCCCAGCACTT
TGGGAGGCCGAGACGGGCGGATCACGAGGTCAGGAGATCG
AGACCATCCTGGCTAACATGGTGAAACCCCGTCTCTACTA
AAAAATACAAAAAGCTAGCTGGGCGAGGTGGCGGGCGCCT
GTAGTCCCAGCTACACGGGAGGCTGAGGCAGGAGAATGGC
GTGAACCCGGGAGGCGGAGCTTGCAATGAGCTGAGATCCG
GCCACTGCACTCCAGCCCGGGCGACAGAGCGAGACTCTGT
CTCAAAAAAAAAAGAATCAGGGAGTGGCCAACTCAGGGAT
TCATTCCTTATCTATGAGGAACATCTGAGCCCTTGGCCCA
TCCAGTGGAACACAGGCCATATGGAGGACCAAGGCCCTTT
GTTTTGGGTTTAATGAAGGTGGCCAGGTGGAGGTTGTTAG
GGAGAGGGTGCAAAGTGAAAATGCTCTATAAACTGCATGC
TTTAGGCAAGTGCTTGCAGTTCTCCTGCCTAGCTGGCTAC
ACTGGGCCGTGTGGGTCCCCTGCCAAGCCCTCCACTGGAC
AGTGGTAAAGTGATTCTCCTGCCCAGCCCCCCACTGGACT
GTGTGTAAGGCAGTTTCCCTAACCAGCCTACTACCACTGG
ACTGTGTGTAAGGCGGTTCCCCTACCACGTCTCCTACTGG
ACTGTGTGTAAGGTAGTTCCTGCCCAGCCTGCCACCACTG
GACTGTGCGTAAGGTGGTTCCCCTGCCCAGCCCCACACTG
GACTGTGTGTAAGGTGGTTCTCCTGCCCAGCCCCCCCACT
GGACTGTATATCAGCTACTTCTCCTTCCCAGCCTGCCACC
ACTGGACCACTCTGGATGTAAGTTTCCCACTAGTAAAACC
CTGTGTCTCACTGGCTGGCTCTGTGTCTCATCTTTGGCCT
CTTGAACCTGGGGCCAGTCCTATAAAGGTTAATGGAGGCT
CAGCGAGACAGACATGTAGAACTTCACCTTGTAGGGTTAT
GTAAGAGGAAGTGTGTTAGTTTCCCATTGCCGCTGTAACG
AATGCCACAAATGGAGTGACTTAAAACACATTCATTTACT
CATAGTTTTAAGGATCCAGAGTCTGAAATAAGTCTTAAAA
GGCTGAAAAGGTGTCGGCAGGGCTGGTCTTTCTGGAAGCT
CCAAGGAGAATCTGTTCCTTCCATTTTTCATCCTCTTGAA
CTCCTTCCTTGGTGCCTGTTTCCAGCTTGGTGTAAGGAAC
CGCCTTACCACAGTCCAGTGGTTGGGGGTGGGGGTGCTGG
GCAGGAGAACCACCTTACAGCCCAGTGGGGGGATATCAGC
CTCTTTCTTCTTTGACCTTGTCTTCCTCTTAGACTCTTGT
GATTGCATTTAGAACCTACCCAGATAATCCAGGATAACTC
CCCACCTCAAAATCCTTAACTCAGTCATGCCCTGCAGAGT
CCCTTTTACCATATAAGGTAATATTCACAGGTTCTGGTGA
TTAAGATGTTAATATTTTGGGAGGGAGCACTTTCAAGCCT
ACCACAGCGGGTACCTTTTAGTCATTGAAGAAGAGCAGGC
TTGTGTGAGAGGAGATTATTCGCCTAGTCGGTCACTCCCC
AGGTGTTCTGAGTCGGTGGAATTGGGTAATTGATCTTGAG
AGGCTAGGAAGGGTGTGTGGGTGGGAGGGAGGATGAAACG
AGGTTGAGCTATTCATGTTGAAGGTTTGATGCTCTAAAGA
TGCAAATCTCAAATCTCCTAAAGAAGGTGGAAAAAGTGCA
GAGACTCAGACTCTATCCTGCTTCCGTGAGCCTGGACCTC
TGTGTTCTTCATTAGCCCTCCCGGTGATTCTGATCCTCGG
CAAAGTTTGAGACTGTTGAATTTTAGACGTGGTCTCGGGG
ATGATCTGTGTGCCTGCACGTGGGACGTGAGACTTCTTGA
GTAAGAGCCACAGCTGGGCTGCAGACAGGTGCTGGAGAAG
ATCAGAGGAGGGGCCGGTGTCTGCGGAGGAGCTGCCACCT
GAGCCACACCTGGAAGGCAAGAGAAGGCGTGGCCTCCCCT
GACAAGCAGGGCTGGTGCTCCAAGCAGAGGGAGAGGCCTT
ACCAGCAGCACCGAGGTAGGAATACTGATGGCACGTTTGG
GGATGTGGAGGGCATTTGGGACCAGAAGGTGGAGGAACAG
GGAGTTGATCTGACAAGAGGCATGTTAGCAGGAGTAACCT
GCTAATGTTTGCAGGGTTGGCTGGAGGGCAGAGGTAGGAT
TCTGTTTATAGTACTGCCCAGGAGAAGTAGATAAAGGCTC
CGCCTGGGTGGTGGCAGGGACATTGATGAAAAGGTGATGG
TTATGAGAGGTTCGAGAGGAAATACGAACATGACATGGTC
TGGCAATCCACTAACACTTTTTGAGCAGAGTCATCGGGCA
GGTGCAGGATGAGGAACTGGAAAGCAGTGGTGAGTAAGAC
TACCCAGGTCCCTGATCTCACGAGTATACTTTGAGGTGGA
GAGGTGGGGTAGAGTCGGGGAATAAGCCTACAGACACAAA
CAAGAAAGGCATGAACTAGTGGTACAAGCTCTGCAGAGTT
ACACGGGCTCTGTGATTGGGAAGAAGTGGGTGACTTCTTT
GCATTGGGAGCTTAGGGAAGACCTCTCTGGAGCAGTGACG
CTTACACTGTTGTCTGGATGACAAGAAGCAGCTGGCCATG
GGGAGGGGAAGGGGAACGGCATTCCAGGCAGAGGTGACAG
CAAGTGCAAAGGTGTGACGCAAGATCAGACCAGCCTCATC
CTGGGAATACTAGAACAGCACAGTCCAATAGAACTTTCTG
CAGGGACGGCGATGTTCTAGGCCTGTGCCATCTAACATGG
TAGCCACTAGTCACGTGGGACCTCTGAGCACTTGCAGGAT
GGCTAGGGAGACTGAGGAACTGCATTTTATTTGAGTTTGA
ATAAGAGTCATCTGGGCTGCAGGCAGGTGCTGGAGATCAG
AGGAGGGGCCAGAGTTTGTGGAGGAGTCACCACCTGAGCC
ACACCTGGAAGGCAAGAGAAGGTGGGGCTTCCCCCTAAAA
GCAGGGCAGGTGCTGCAAGCAGAGGGAGAGGCCTTACCAG
CCGCGACAGGGTAGGAATACGCGTGGCACGTTTGCATTCT
ATTTGAGTTTGAATGAATTTAATTTTAACTTTAAGTAGCC
GTATGTGGCCAGAGTCTCCTGCATTGGACAGCACAGAGCT
AGAAGGTCAGGGTGGCTGGAGGGGAAGAGCAGAAAACCGT
GTAAGCTGAGGTAGTCAGAGGCAGGCTTTATTGCTTTATG
AATTAGGGTAAATGGTTTTTTTTTTTTTTTTTCTAGGAGT
AGCGCAAAGCCTTGGGATGATTTTAGTTACAAGGTTGATA
TAATTTGATGAATGTTTTATAAGTTCCCTCTGGCTGCAAT
GTGAGAATGAATTGGAGGGGATGAAAAGTGGAATAAGGAG
ATCCTCGTAATAATATAGGGAACAGCATGGCAGCAGTGGA
GAAGGAAAATGTAGATGGATCAGGATGTTTTAGAGGTAGA
ACTCATAGGTGAGAGGAATTGGATGTGGAAGGTGTGTGGA
GTTTAGAATCCTAGATTTTGGGGAGTAAGCAACAGGATGG
ATGGATGGTGGTACCGTTTACTAAAATGGGGTATGGAGAG
CAGGTCTAGTTTTGTTTTTGGAAGTGAAGAAAATGAGTTC
TTAGATTCGTTAGATTCCTCCCGAGCATCAGCGTAGGGAT
GGTAGGTAGCCAGGTGGCCATGGGTCTGGAGAGCTGGGTC
AGGGCTAGTTAGCATTTAGAGTCATTGGGAATAGAGAATG
TCTGAAGCTGTGAAACAGGGTCAGGCCATTACAGGAAGTG
AGTAGATAGAAAAGAGGAGGGGCGGCCGGGCGCGGTGGCT
CATGCCTGTAATCCCAGCACTTTGGGAGGCCGAGACGGGT
GGATCACGAGGTCAGGAGATGGAGACCATCCTGGCTAACA
CGAGGAAACCCCTTCTCTACTAAAAATACAAAAATTAGCT
GGGCGTGGTGGCGGGCGCCTGTAGTCCCAGCTACACGGGA
GGCTGAGGCAGGAGAATGGCGTAAACCTGGGAGGCGGAGC
TTGCAGTGAGTGGAGATCGCGCCACTGCACTCCAGCCTGG
GCGACAGAGCGAGACTCTGTCTCAAAAAAAAAAAAAAAAA
AAAATAGGGGCAGGAGTGAGCTGTGGACACTGTGACATTT
AAGGACACACAGAGAATGATCCAGTAAGGTGACTACTTGA
GAGAAGCTGGGAGATGTCACAGGAGCCCAGGGCAGTCATG
GTTTCTGGAAACAGGGGACGCTGAATGTTGCTGGCTGACC
AAGGACTCTAGAAGAGAGACCGGTACCTTTGGATTTGGTG
ACAACATGGAGGTCATTGGTGACATTGAGTAGCGTAGGCT
CAGTGGAGTGGGAAGGAGGGAATTGGAGGTAAGAGATTCA
AAGCCGTGACTACAGGCAACATTTTTGGTGGAAGTTTTTG
CTGTTAGGAGAAGGAAATGAATAAAGGACTGGAGAACTGG
GGTCAAAGGATATATTTATCTCTAATTTTTTAAATTTAAA
GATAGGTGTTATGTGCTGACAGGTAGAAAGCAGGTAGGTT
GCGTTTGGTAGGAGGAGTTACTGTTGTGGGAGGGAAGGCT
GCAAGCGTGGGCTCTGATGTGGCTAGGATGGATTTGGGTT
GTGGGTTGATGAGCAGCTACTATTGGGTTGATCCTACCTT
TTTTTTTTGAGATTTTTTGAGATGCAGTCTTGCTGTGTCA
CCCCGGCTTGAGTGCAATGGTGCAATCTTGGCTCATTGTA
ACCTCCGCCTCCCAGGTTCAAGCAATTCTCCTGCCTCAGC
CTCCCTAGTAGCCGGGATTACAGGCATGTGCCACCACACC
CAGCTAATTTTTATAGTTGTGGTAGAGATGGGGTTTCACC
ATGTTGGCCAGGCTGGTCTTGAACTCCTGACCTTAGGTGA
TCCACCCACCTCGGCCTCCCAAGGTGCTGGGATTACAGGT
GGGAGCCATTGCGCCTGGCCGGATTGCTCTTATCTTTCTA
AGTGAAGTGTGATTCAAAACATTTTCCATCATCTGAGAAA
TGAAATCGTTGTTTTGAAAAATGGAAAAACAATCTCACTG
GGCAACTAGAGTAGGGTTGCTAGATGGCATGAACTGTGCT
TCTCAGATTTGAATGTGCAAACCAACCACCTGGGCGTTGG
TTGGTTTGTTTGAGACAAGAGTCTCACCCTGTCACCCAGA
CTGGAGTGCAGCGTTACAGTCACAGCTCTCACTGTGGCCT
CTACTCCCGGGGCTCAGGTGATTCTCCCACCTCAGCCTCC
TGAGTAGCTAGGACCACAAGTGTGCACCACCAGGCCTGGC
GAATTTTTTTGTGGAGGAGGGGTTTTGCTGTGCTGCCCAG
GCCGGTCTCGATCTCCTGGCCTCTAAGCAATCTGCCCACC
TCAGCCTCCCAAAATGCTGGGATTATAGGTGTGAGCCACT
ACATCCGGTCAGGATTTGTTAAAATGCAGATTCTGCATTC
CTAACAAGCTTCTAGGCGACAGGAATGCTGCTGGTTCCTC
CCTGCCTCCTGCTCTGAGGATCAAGATTCCATAGGCCTTC
TTCAACAGGAAGTTTAGGAAGAGACACAGTTTCCTAAAAT
GTGTTCAGGATATGCCTCATTCCTTGCCCATTGAACTTAC
ATTTGGGGCAGAGTAAGCAAGAGTTGAGTGCCTGTTTGAG
ATTTGTGGCTCTCCATTAAAATGGGTCTTGTCAATGTTGG
AATGATCTGGGGAACGTAAAAACCCAGAAACCAAACCAAA
ACAAAATACAGGGCCTGGGTATTTTGATTTTGATGGAGGT
TGTGAATTAATTGGTATAGGGTGTGTCCTGGGTACCCTAC
TCTTCAAAATCTCCTTTGGTAATTCAGCTCTTCATCCAGG
CTTGAGAAGTCCGGATTTAAAATACCAGGTCAGGGGATGA
CCATTGGTGTAGGTAGCCAAGGTAGTGTGGAGGCAGGGCT
GCCCCTAGAACATGTGGGCCCTTGTCTGTATAAGCGATGT
GGGTCACTCAGAATCGGCATGCGGAGGCCTAGAGTGCTGC
TCAATCTTGCATAGTCCCACCAAAGAAATACCACGTCAGG
TAGCCGACTAAGAGATTAGACTACTATGCTGGGAACTCCG
ATTTTCATGGCTGGGACGGTAGGAATTACTTCTCCTTGAA
AATTCCAGACTCTTTGTACAAATTACCCTTAATTTAAGCT
GAATTGGTATAGCATAATTCAGGGGTCACCTTGTGCTCCC
CTCTAAATTAGAAGGCTGAATTTCAGTGGCTAACAATGGG
GAAGATTTTTTTTTTTTTAACAGGCACTCTTTCTTCTCTT
CCTTCTAGATTCATCAGATTCTTTCAGTCAGTTTTCAAAA
CTCAGTCAGCTTAGATCTGGTTTGTTTTGTTCCTTGAAAA
AAAATTTATTAATATAATACCACAATCTTGGAGCTAAACA
GTGACCCTATAGGCACACCATTCAGAGCTCCTTGGGATGT
CTGGTTTACCTTATGCACGGGCTCTATATGGGGAGGGAGT
TGCTTAGATGGTTCTGCCAGTCTCTGCTGGTCCCAGGCCC
CTTAGAAAATTTCACAGAAGGCAGTCAGAGGGCAGGGCCC
CATGTACCAGGTAGCCTGGCCAGGAACAAAGGCAGAAGCA
CAAAGAGCATGAAAAACTGAGAAGCCAACTTAGATGGGTC
CTGGCATCCATTTGCCAAAACCCATGGTGGGAACAGTGAT
AGAAGTCAGGGGCTAATGCTTCCTTGAACCGATGAGAGGG
AGTGCCTGGAAGAGTCAGCCATGACTATAACAAGGATTGT
GGTCAAGTCTGATGGACCCTGGATTTTAAGTGGTAGCAGC
CCAAGTTAAACCAGCTGAGTGACAGTAACAATGTGTGGGG
TGCAGGGATTTGTTGGCCCTCAGGAATGAATGACCACAGG
CATGTGGCTGTAGGTACAGCCCGTTCTAGAGATGTGTTAG
GTGGCCTCTAAGATGGCTTTCTGTGCTCCCTGCCTCCTGG
TCACTCTTGTGTAATCCCTTCCCCTTGAGTGTGGGTGGGA
CGCAGTGACTTGCTTCTAACAATAGACACGATGGAATGTC
ATTCAGAGCAGGTAACGAAATGGCTTCCGCCATGCTTGTT
TTCTCTTGCCTGCTTGCTGGTTGGCTCTGAGGTGAGCTGT
CCTAGGGAGAGACTCATGTGGCAAGGAACTAACAAATGCC
TCAACAGCCTCAACATGAATGAATTTGGGAGCAGTTTCTC
CTCCGATTGAGACTTTCGGTGACTACAGCCCTGGCTGACA
TCTTGACTGTAGCCTTGGAGGAGACCCTGGGTAAGGCTCA
GGGTCTGGGAAAACCATGCCTGAATACCTGCTTCCCAGAA
ACTGAATCCGTAAATGACCATATTTGTTTTTTTGTTTTTG
TTTTTTTGAGATGGGGTCTTGCTATGTTGCTCAGACTGGT
CTGGACCTCCTGGGCTGTAGAGATCCTCCTGCCTCAGCCT
TCCAAGTAGCTGGGATTACAGGCATGAGCCACTGCACGCG
GCCTAAAGACTGTTGTTTGAAGTCACTCATTTTTGGGCAA
ATTTTTTACACCCAACAAATAACTAATACAAAAAGCAAAG
GCAGTGTCATCAGAAATCTCCATCTCTAGGCTTTGCATCC
CTCTGTTTTAGCTTTGTTTTGTAGCTTAGCAATCTTCTCA
GAAAACCTTTTTATCCCGCTTTGGAATTAGAAACTTTCTG
ATTCTAAAAACTTTCTGATTCTAAAGACTTTAGAATCTTT
CTGATTCTAAAGACTTTAGAATCTTTCTGATTCTAAAGAC
TTTAGAATCTTTCTGATTCTAAAGACTTTAGAATCTTTCT
GATTCTAAAAACTTTCTGATTCTAAAGACTTTCTGATTCT
AAAGACTTTAGAATCTTTCTGATTCTAAAAACTTCGTAAT
TCCGAAGAGGGGAACAAAACCAGGAAAATCACTGAACAAC
TTTCAGATGGAGCCTGGATCGGGGTTGGGAGGTGGATCAG
CCCCGTTCTCACCACCTGGGCTGAGAAGGGAGTGAGGGTG
GTGCCCAAAGGAAATCCAAGTCAGCTGATACCTGAGGGAG
GAGAACGAATGTCTGCACGCAGTGGTAACTGGTAAGATTT
GGTAGTGATGGAATCCTTGCTCTCACCTGGATGGGATTTG
AGAGCTCTGGTCTAGCTCTCAGGCAGAGATGGAAGCAGGA
TGGTTAGTGTTAGAGAAGCTGCAGAGACCTGAAGGAATGA
GGGCAGAAAGGAGGCCTCTGGAGAGTGGCATTCTGTGTTG
AACTTTGTGTGAGTCCATGTGTTTGAATCCACACGAAGGG
AGAAAGATGGTAAGGAAATCAAGATGAACAGATACAAATC
ATTTCTTTGAGTGTCCAGCAACATGTTTTTGATCATCTGT
GCTAACTAGGAGATAAGGTTGAGCTAGAAATGTATTGAAA
TCAACCACAAAAAGTCAAGGATGTAAAGAACTGTGTGTAA
ATTGTTCATTCCAATTATATTTTAAACCCAAATAATTCCA
CTGAGTCTTCCTTCTTTTAACCCAAAGTTTTCATTTCCTC
CTTCTGAGCCTGAAGACTAACAAGGAGGATAATAGATGGA
TCTCAACCTCCTCTTTTCTTGTCTCTTTCCATTCCTGATC
TTCTATGTAGGTGCTAAGGAACTGGACTAAGAAGCTAAGA
ATATTCCTTGAACCCATTAGGAGAGAAGAGTGTTCTGGCC
CTCCACTGTCCTGTTAGATGCTTTTAGAGATTGACACAGT
CTTAAGTCTTAAGTGAATTGGGAAGAAAGATAACTGATTG
TACTCTTAGGTTTTGAATATATTAGGTTGGAGAGAGGGTA
TAGCTTTGGGGAGAAGCCCAGGCAGAGGGCACCTAAGGAC
TGGGACACTTAGGTGCTGCACCCAGGGTGACAAATCTTGC
AAAAGTCACAGAGATTCAGCTTCCCTTTCAAAACAAAGAG
TTATATATGTACACACATTTGCAGTGTTATATCTGGCTAT
GCCTTGCCCGAGATGGGTCTCTTTCCTATTGTGTTGAATG
TCTCCCCTCCCCCCGCCTCCAGAGAAAAGTGCATTGGAGG
AGAAATGAAGTAATCGAATTCATTCTTCACTTTCAGCACC
CCCAGTGCAGGGTGCCCTGCCAGAACCACTCCAGGGTGGT
AGAAAGATGCTGCTTTCGGATCACTTAACAGCGTAACGGT
GTTTAAACTTTTCACTGGCCAGAAAGGTTTGCAAAGTCCC
TGCCTGCTCTGGCTATATGCCCTGCTGCAGGCAGATCTGC
CTGTTTTGGCGTCTGTGGTAGAAGCCTCACAGGGCTATGG
GGAACCTGTTTTGGGGAGAGCTCCCTGGGAATGCACCCCG
AGCTTAGCAGTGGGCTGGTGGAACAGGCGCTGTTTGGTAA
ACAGGGGTGGGCAGAGGGAGGGTTTGGATGGGTGTGTCTC
CACCTCCCTATGCATTTTCTGATGACTCACAGGCTTATTA
CTGGAAGGAGCCTCTGAGATAGATCATTAAATCCAGCAGG
CTTGTTTCACAAGCATAAGGAGACAGGGCTTAGAGAAAGT
CCTGCTACTAGCTAATGGAGAGGTGACATTCGGTACCCAT
CTCTCGCCTCCATGCCCGTGGCCACAACTCTGCCCCTCAT
CTAACCTGTTTTATCTGTATTCTTTTTTTTTTTTGAGATG
GAGTCTCACTCTGTCGTATTCTTTTTTTTTTTTTTTGAGA
TGGAGTCTCACTCTGTCGTCCAGGCTGGAGTGCAGTGGTG
CAATCTCGGCTCACTGCAAGCTCCGCCTCCCGGGTTCACG
GTATTCTCCTGCCTCAGCCTCCCGAGTAGCTGGGACTACA
GGCGCCCGCCACCACGCCCGGCTAATTTTTTGTATTTTTA
GTAGAGATGGGGTTTCACCATGTTAGCCAAGATGGTCTCA
ATCTCCTGACCTCGTGATCCACCTGCCTCGGCCTCCCAAA
GTGCTGGGGTCACGCCTGGCCACCTGTTCTATCTGTATTC
TGAAGGAGAGTGCCTGGCTAGGGATGTGCCCACTTCCCAT
GGCTCTCAGCCAATCCTTGTAGCTCCTGTCATACCTATTG
TGGCATATAATCCCACTTTACACGTTTCCTCTGCCCTCTC
GGCCACTGGGACAAGAAGGCCTGACCCAGTGCTTGGAGCC
TGGACCACCTCATCATCTCATCACCCTGCATCCTCGTTAG
GTTCATTCTTTGTGGTGGATGGAGAGATCTGGGCAAAAGC
AGCCACTACAGGACAACATGGAAGACAGCAGTGGGCAGCC
CTGCCAGCACCGGGCGAGTGGAGAGTTGTGGCTGGAGGTG
TCTTTTGGCATCAGCTGAGGAAGCCACCTCCTGCTCTTCT
GGCCTGGCTAGTCCTAGAGGGAGGTCCCCACAGCCTTGCA
ACCTGCAGTCCCTGCTCACTCTTTATTCCATGGGCTCTGG
CTGCCCAAGAGTCCCCTGAGGAGAAGAAAAGAATGGGGGC
ATGGAGAGGCACAGAAGTTTGGGGGCACCCCAGGGTCACT
TGGGCACAAGGAGGCAGGTCCCAACGTACACTCCCGGACT
GGAGTGCAGTGGCCAGATCTCAGCTCACTGCAAGCTCCGC
CTTCCGGGTTTACGCCATTCTCCTGCCTCAGCCTCCCGAG
TAGCTGGGACCACAGGCGCCTGCCACCTCGCCCGGCTAGT
TTTTGTATTTTTAGTAGAGATGGGGTTTCACCGTGTTAGC
CAGGATGGTCTCGATCTCCTGACCTCGTGATCCACCTGTC
TCGGCCTCCCAAAGTGCTGGGATTACAGGCTTGAGCCACC
GCGCCTGGCCTACTTTTTTTTTTTCTTTCGGAGATGGAGT
CTTGCTCTGTCACCCAGGTTGGAATGCAGTGGCGCGATCT
TGGCTCGTTGCAACCTCTGCCTCCTGGGTTCAAGTGACTC
TCCTGTCTCAGCCTCCCAAGTAGCTGGGATTACAGTCGCC
CGCCACCACCCGTGGCTCATTTTTATACTTTTAGTAGAGA
CAGGGTTTCGCCATGTTGGCCAGGCTGGTCTCGAACTCCT
GACTTCAGGTGATCCGCCCGCCTTGGCCTCCCAAAGTGCT
GGGATTACAGTGGTGAGCCACTGTGCCTGGCCCCCAGTGT
ACATTTTTTTACCACCCACTCCCCGACCCACAGCAAGGGC
AGAGGTTGCCTAGTGTGTACCTGCTGTACCTGCCTGCAGA
TTCCCATAGAAGCGCAGAGCCCAGGTGGGTTATTTACGGC
TCTGAAGTCATGAGTTTGTAAAAATGTGAAAAACTCAGCA
GCCTGGCAGGGAGCTCATGGAGGCCAGGGCTTTGTACATG
TGCCCTGCAAGAGCTGCTGCATCTGCTTCACCTGATTTGT
GTGGCCAGTGTGTCCTGCATGCCCTGCTTTTTTGGAGGTG
AACTATGTGCCCAGGGTCCTCTCATCACCCTGGGAATGTG
GCTGTGTGTAAGATCTACACCTGGCAGAGCCCCGAGAGAC
TGAGTAACCCCATCCGGGGAGTCTGTCTTCTGCTCTGCCG
CCATCTTCCCATTCAGCCGAGCAAGTATTTTTTGAGTCAC
CACCTGGGTTCATGCAGAGATGGTTTGAGTGGGCCCTGAC
CACTGCCCTAGGAGCTTGCAGTCTTGTTGGAAGAGCCGAG
TTCAAGCAGGGAACTGTAGTAAATGTATTCAGAATGTTCT
GGGGGCTCACAGAAGGCAGAGGAAGTTGAGGAGGCCTCAG
AGGAGTAGGATTCCCAGAGACTAGAGAGGGAAGGCAGCCC
AGCGCCAGAGACTGGCGTGGCCAGAGGCACAGAGGCATCA
GAGGAGGGCTTGGGAATTAAATAAGGCAGCTGGCTTGAAC
AGTTTTTTGGGGTATTTGTTGTGATTTTGATTTAGAAAAT
GTCTGGCATAGCTGAGAGGTGAGGGGATGGTGAGATGAGG
AGGGAAGGAAGGAAATTGCAGCCTCGGATGGGACTCTTTC
TGTTGCAGAGGTTAGAAAACCAGCCCAGTATGGCTTAAGC
CAAGAAGGGTGTGTTTTGGATGCCACTCTTGGATCCATAT
GTTCTGTGGCTACAGGATCCAAAGATGTCAGGATGTATGC
TTTCCCACTTGAGCTGCACGTTGAAAACTGGCAACCCCAG
GCCGGGCGCGGTGGCTCAAGCCTGTAATCCCAGCACTTTG
GGAGGCCGAGACGGGCGGATCACGAGGTCAGGAGATCGAG
ACCATCCTGGCTAACACGGTGAAACCCCGTCTCTACTAAA
AAAAATACAAAAATCTAGCCGGGCGAGGTGGTGGGCGCCT
GTAGTTCCAGCTACTCGGGAGGCTGAGGCAGGAGAATGGT
GTAAACCCGGGAGGCGGAGCTTGTAGTGAGCTGAGATCCG
GCCACTGCACTCCAGCCCGGGCAACAGAGCGAGACTCTGT
CTCAAAAAAAAAAAAAAAAGAAAACTGGCAACTCCAGACT
GGCATCCTCCCTGCTTTGGCAAAAGCCAGCTCCTTTTCCG
TAAGATGAAGCCCCGTGGAATGGAGTGGCTTTTCAGAACC
ACGTGCTGCTTCTGAATTGACTGGGTGATGGCCTTAGGCC
TGGATCTGTTGGGTGGGTAGTGCTGTCCCTACCTGAGAAT
GGAGAGGTGTGGCTCCCCACAGGAAAACGGAGTGCCATCC
TTGGAAGAAGGCGACTGTGGGGTATGCAGGCCAAAGTGAC
AGGTTACCCACTGGTTCACCACAATGTCGAAGATCCCTGA
AGGACTTGTGCTTGGATTTTGTGTGTAGGGTCCATCAGAA
GTGATTTTGAATAAGGGGACCCTCCCCTGGCAAACAGAAG
AGGGGAGACATTTGGAGGCACAGAAAAAACTTGGAGAGAT
CTTGGCAGTTGAGTAGAGAAGATTTGGGAGGTGGTTGACT
GTAGGGAATCTGATGGAAAAATCTGATTTTGGTTGGGCTT
CTACGGACTGTAGCATAGGAAATACATATATGTGGCAGAG
ACTGGTTGGGGCAAACAGAATTTGGCTTTGCACATCCTGA
ATTTGGGGTGTCAGTGGCCTGTGATTCTCAGACTGAGTGT
GGTTTATCAGACAAGTTGGGGCCTTGGCGCAGACTTGGGA
GTGATCTACAGAGACGCTGCTGAGGGAGCAGATGAACCTG
GCAGGAGAATGCGGTGGGGGAGAAAGCAGGACTGCGGATG
GAGCCCCGAGGAACATACCCGCAATGGGCAGAGCCAGGTT
GAGGATTGAGGAGGATCAGGAAGGTGGGGGATCAATGGAC
TTCAGAGAACACATCATTCTGCAAAGGAAGGGAAAGGACT
GGGTTAAGGGGGTTTGTGCTGTGTGTAGGGGGATGGAGCA
CACAGGCAGAGGTGTTAAGATCTGAGTTTTTTTTTTTTTT
TTTGAGATGGAGTTTCGCTCTGTCACCAGGCTGGAGTGCA
GTGGTGCGATCTCAGCTCACTGCAACATCCGACTCCCTGG
TTCAAGTGATTCTCCTGCCTCAGCCTCCTGAGTAGCTGGG
ATTACAGGCATGCACCACCACGCCCAGCTAGTCTTTGTAT
TGTTAGAAGAGACGGGGTTTCACCATGTTGGCCAGGATGA
TCTTGAACTCCTGACCTTATGATCCACCCGCCTCAGCCTC
CCAAAGTGCTGGGATTACAGGCGTGAGCCACTGCAGCCAA
GATCTGAGAAACTTATCCATTTTACTGGGCGGGGCCAAGA
TCTGAGAATCTTACACATTTGTCAGAGTCATCAAACTGGA
CCTTCAAAGGATGATTTTTATTGTCTATAAATTCTACTGC
CGCAGGCCAGCCGTGGTGACTCATGCCTGTAATCTCAGCA
CTTTGTCAGGATTGCTGGAGCCCAGGAGTTCGAGGGCCCA
GTGATTTCTGGAGAATTTGGGATAGCAGTTCCTTCTGAGA
AAAAGAACGGTCAGATCAGGAAGGGACACTCAGGAGGTTT
CATGGAGTTTACTTTATAATTATTCATTATGCTACACATT
TATGTTTTATGCAATTTTTGAATGTATATTATGCTGTCTA
ATCAAAGTTTAGACAATAGATTTTGAGGAGTACCAATATA
CCTTCCTCTGTGCCAGGTGTAATTTACACTTTTTGGCACA
TTCAGCGTCCATAAGAGCCCTATAAGGAGGGTCCTATTAT
CATTGTCAGTGCGTGAGGAAACGTAGGCACAGGAAGTTGT
ACAGCTGGGACTTGAACCTAGGCCATCTGGTTCCAGAGCC
CTTGCTGTTAAGGGCCGCGTGGAAAGATTGCATGTGGCGA
TCTGGAGGCCATCCAGTTGAGGGGTGAGGGGTGGAAATCA
TATTGCAGATGACAGAAATGGAAATGAAGGGAGAGTAAGG
CAGTGAGAAGGTTGTTAAAAGACATGATGATAAACTATAT
CTTCTTGCTCTGCCTGAATGGTGCTTACAAAGACTTACTG
TTTCATTAAATTCTGTTAATCCCCATGTGAGGCAGGTTTT
TAGCATCACTGTTTTAAAGATCCAGAGAGTGGCCGGGCGC
GGTGGCTCACACCTGTAATCCCAGCACTTTGGGAGGCCGA
GGCAGGCGGATCATGAGGTCAGGAGATCCAGACTATCCTG
GCTAACATGGTGAAACCCTGTCTTTACTAAAAATACAAAA
AATTAGTCAGGCATGGTGGCGTGTGCCTGTGGTCTCAGCT
ACTTGGGAGTCTGAGGCAGGAGAATAGATTGAACCCAGGA
GGCGGAGGTTGCAGTGAGCTGAGATTGCTCCACTGCACTC
CAGCCTGCACTACAGAGCAAGATTCTGTCTCAAAAAAAAA
AAATATGTATATATATATATGTGTATGTGTGTGTGTATGT
ATGTATATATGTGTATGTGCATATATGTATGTATGTGTAT
GTATGTGTATATGTGTGTATATGTATGTATATATGTATAT
ATGTGTATATAGGTATGTGTATATGTGTGTGTATATATGT
GTGCATATATGTATGTGTATATATATGTGTATATATGCAT
GTGTGTATATATGTGTGTATATGTGTGTATGTATGTATCC
ATGTGTATATATGTATGTGTATATATGCATGTGTGTGTAT
ATGTGTGTGTGTATATATGTGTGTGTGCATGTATGTATAT
ATACACACAGCTCCCATGGCTCGCCTAAGGGCAGAGGTAG
GCAGTGGAAGGGACCTGGGGCTCTGGCTTTATGACCTATA
TTCTTTCAACTTTTAATGTTGATCCTGTAATTGGGAGGCC
CCTGGAAGCTGGCAGCTGAGCTCATATCCTTCGCTACCAG
GTGTGTCCTCTCTGCTAAGTAAGTGGGTACCACACAGGGC
ACAGCTGCTCAGCTGCCTGCCAGGGCTTGCTGAGTGCCTG
GAGCCTGCAAGCTGCTGATCTTGGAGTCTTGGCCTTAGGT
TAGCAATTTGCAATCTGTAGCCCATGGACCATTGGTCATA
TTCCTTAGGTTCATGACAGCTGTCATAGGTCTGTGCTGAG
GAAGCGGATAACCGGCAAAGAGTTGTCCTCTATTTGCAAG
CTGATTTGATGTGCCCATCACTTAGTCCGTGGGTTAAGGA
AGTTGCCACATCTTTGCTCCTTATGCCAGAAAGGGACCTT
GATGGCCGTCTCCTGAGAGGGTGCTGAGCCGTGTCTGATT
TATTGGGAGTGGCTAACCAGCAAAGGATTTAAAATGAGAG
GTTTCAATAACACAATGAAATATGTAGTAGTGTTCAGTGA
AAAAAATGGGATCAGTTGAACTTAGAGTCTAATGTCAACT
GTATTAAGAGTAAATTTCATGAAATACTCATAGCGGGATT
GTAGGTATTTGATTTTTTCCCCTCAAAACAACTGTTCGTA
GGATTGCAGGTGGTGGGAGGGAAGCTTTTGGTTCCTCTTT
CCAAGGAAGCTCCTGATTTTGATTCTTGTTTTAAGCCCTC
AGCAAGCTTTGCAGCCTTTTTCTTTTTTCTTTTTTTTAAT
TGAGACAAAATTTCATGACACAAAGGTGGATGGCTGGATC
CCAGGAGTTTGAGACCAGCCTGGGCAACATAGTGAAACCC
TCGCTCTAAAAAAAAATTCCAAAAATTTGCCAGGTGTGGT
GGCATGTGCCTGCAGTCCCTGCTACTTGGGAGGCTGAAGT
GGGAGGATCGCTTGAGCCCAGGAGGTTGAGGCTGCAGTGA
GCTGAGATGGCATCACTGCACTCCAGCCTGGATGACAAAG
CTAGACTCTGTCTCAAAAACAAAACCCCGGCCAGGCGTGG
TGGCTCACACCTGTAATCCCAGCACTTTGGGAGGCTGAGG
TGGGTGGATCATGAGGTCAAGAGATCGAGACTATCCTGGC
CAACGTCTTGAAACCCCATCTCTTGTATTTTGTAAAAATA
CAAAAATTAGCCGGGAGTTGTGGTGGGCTGTAGTCCCAGC
TACTTGGGAGACTGAGGCAGGAGAATCGCTTGAACCCGGG
AGGCGGAGGTTGCAGTGAGCCGAGATCGCACCACTGCGCT
CCAGCCTGGGGACAGAGCGAGACTCTGTCTCAAAGAAACA
AAAAACAAAACCAAAAAAAAGTCACCACTCTAAAGCAAAC
AGTTCACTGACACGTAGTACATTCACAGTGTTGTACAACT
GTTACTTCTCTCTCATTCCAAACATTTTCATCACCTCCAA
AGGGGACCTCATAGTCATTAAGCAGTCAGTCCGCAGTCAG
TCCCCAGCCACTCAGCCCCTGACAGCCACTCATCTGCTTT
CTGTCTCTGTGGATTTTCCTGTTGTGCTAGATTTTTAATT
TGTCTTTTTGGAAGGATCACTCTGGCTGCTGGGTAGAGGA
TGAATGGGAGATAAAACATGGCCACAATAAAAGCAGGGAG
AGCATTGAGGGGAACAAGAGCGCTGGCCTGTGTGTGGCCC
TTGGTAGGGGTGGAGGAGAGAGGTGGAGGAAAGCGTTTGG
AATTACGATGTATTCCATCATTGCCTCTGAGAGTCCTGTG
GGGAGGAAGTGTGCTTGGCTTGGTTTGATCCGCATTTGAC
AGTGGAACCCCACTTTTCAAGTGGTTCTCCAGCGTGTCGA
AGTGTTCAGAACACACACTGATGTGGTGGAAGGAGTGCTG
GATTGGATTCGGAGTAATCATGTTCTGAGGTTGCCATCCC
ATCGTTTTGAGACCTGGGTCCAGGCACTCCCTATCTGGGC
ACTCTGTGTCCTCATCCAAAAACTGGAGGATGTTCACTGG
CTTCAGTGACTTCATGCCCTGGCATGAAATTGCTGTCATT
TGTGAAATGCATTGGCATTGAGGGAAAGCAGTGTTTTTGT
TTTTTGCAACACCATAACCTGAATTTTTCCCTCTCTACCA
GGCTCTGAAAGGCAAGAGTGAGCTGCGGAGAGGGCTAGCA
TGGTGGAGTTTGAAAGTGGATTCGATTTCAGGATTTTAAA
GAGTCTCTTAGATTTGCAGTTCCCCATTCTAATGGTAGTA
TGCTTGTGTGTCTGTCGGCTGTGAGGTGTGTTGCAGAGAT
CTGTTCTTACTAATTCCGAAGTTTGTGAGAGATCTCCTTC
TGTGTATAAATCAGGACATACTCAAGGGTATTCCTGTAAC
ACACACTGTCATTGACATTGCATCCTGGTGTGTGTTCTTT
CTTCATTTTCCATGCTATAAACTGAAAAGTCTTAGTTTTT
ATTTTAAGCGAAAGGAATAAAATGCCCATCGTTAAAACCA
AAATCAAATTGTACTGAAGGACTTAGAATGCAAAACAGCA
CACTCATACCTCACACCTCACTCCTCCCCTTTTCAGCCAT
GCTTTTTTTTTTTTTTTTTTTTTTGAGACGGAGTGTCTCT
CTATTGCCCAGGCTGTAGTACAGTGGCGCGATCTCGGCTC
ACTGCAACCTCGGCCTCCCGGGTTCAAGCAATTCTCCTCC
CTCAGCCTCCCGAGTAGCTGGATTACAGGCACCTGCCACG
ACGCCTGGCTAATTTTTCGTATTTTTAGTAGAGACGGGGT
TTTACCACATTGGCCAGGCTGGTCTTGAACTCCTGGCCTC
AAGTGACCACCAGCCTCAGCCTTCCAAAGTGCTGGGATTG
GAGGTGTGAGCCACCGCGCCTGGCCTCCAGCCACACTTCT
AAGGGTTTGCTTTTAGTTCTCCTGGTGGTTGCCTCCAGAA
TTTTAAATAAAACAATTGTATGTTGTTTCTCGATTTGTTA
ACTTTGAAACTGCCAGGGGCCGGGCGCGGTGGCTCAAGCC
TGTAATCCCAGCACTTTGGGAGGCCGAGACAGGCGGATCA
CGAGGTCAGGAGATCGAGACCATCCTGGCTAACATGGTGC
AACCTCGTCTCTACTAAAAAATACAAAAAACTAGCCGGGC
GAGGTGGCGGGCGCCTGTAGTCCCAGCTACTTGGGAGGCT
GAGGCAGGAGAATGGTGTAAACTCGGGAGGCAGAACTTGC
AGTGAGCTGAGATCCGGCCACTGCACTCCAGCCCGGGCGA
CAGAGCAAGACTCCGTCTCAAAAAAAAAAAAAAAAAAACT
GCCAGGTTCCTGTTATAACAGACAAGGAATGACTTCTTTA
TACTAAGCCCTGCCTCTCCTCCTTACCTTTCTCCCCCAAT
GTGATGGTTTTGTTATTTTTACTCCTTCTCTGAGCAGGGC
CTTCACTGACAACTAGATTGTAGGAACTGCAGCCAGAACC
TGATACCCATGGAGCGCTTCTGAAGGACTTAGTTCAAACT
GGGGGTTAACAGAAACAGCGCTGTGAAACTCATGGTCTTT
AAATACTTTTTTTTCTTTCTTTTTTCTTAAAGTGTGTTCT
TTCTCTCTGAACCCGTAGGAGGAATTTCTTTTGGTGTTAG
CACAGGAATGGCTGTGCTTTCCTGGAGCAGGTGGTTTATT
TTATCTTGAGGACGCTGCAGACCGTGTAGCCAAGCACACT
TCTCCTTTGGTGCTGGCTGCAAAGCTCCATGCTAGATTTG
CAGACTTGCATCTTGTGCTGGAGGATTGGATTGAAGAGGT
CTCCAGTTCACCCCAACCTTGTCTTTTTTTTTTCTACTGT
TATTTTATCTTCATTTAGTTTTGCACTCTGGGTGGCTGGA
TTGGGGAAGACAGTGCATGGGAACTTATACTAATTCTTTT
TTTCTTTTCTTTCTCTCTCTCTTTCTCTCTTTCTGTTTGA
CAGAGTGTGCTCTGTGGTACAGGCTGAAGTGCAGTGACAT
GATCTCTGCTCACTGCAGCCTCCGCCTCCCGGGTTCAAGC
GATTCTCCTGCCTCAGCCTCCTGAGTAGCTGGGGTTGCAG
GCACCCGCCACCATTCCTGGCTCATTTTTTTGTATTTTTA
GTAGAGACAGGGTTTTGCCATATTGGTCAGGCTGGTCTCA
AACTCCTGACCTCAGGTCATCTGCCTGCCTCAGCCTGTCA
AAGTGCTGGGATTGCAGGCGCGAGCCACCATGCCTGGCCG
ACTAATTGTCTTTTCAAATCCTGCTTGTCTCAGAGAAGCT
GTGGTTCAGCTTGAGCCCTCCCTCTCCTCCTAGCCTTTCC
TTGCTCTGAAATGGGCCCTGTGAACTTGACATCCCTTCCC
TGGGTTTTTTGTCTACATTGCATTTTCCCTCCCTCCCAGC
ATGGGAAGCAGCCTCTCCAGGAATAGAGATAGCATGGCCA
CTCGCCCTGTATAATTGGGATGATTGATTTCCCTGTTAAA
GACACCAGGCCGTGTGAGGATTTACCTTGAATCCATTTAG
ATGTCACGGCTGAGCCTTGTAAAAAGATGCTCGGCGATTA
GTGCTGCGTGGAACTGCCCCTCCTGCCCGAGCTGCGCAGA
TTTAACAAGAGTCAGAGTGGCCAAGGAACTTCCTGTTGGG
ATGTTCGGGTCCGCTTTTCCTGAACCCTTCATTGCCTCAG
CCTGGAGGCTCAGAGTATTGGAGTGTTAGAGCCAAGAATG
ATGGTTGTCAGCAGCCAGCTGCCTGGGGTCTTGTACCTGC
CCCTCCATCCCTCCTAAGGTCATCCATGGCCTGTCCCGTT
GGTACCCCTAACAGAGCCACAGTTGTGCTCACTCCTTATC
TGTATCTATCTATCTGTCTGTCTATATAAACACACACATA
TATATACACATATATACACACATATTTATATATTACATAT
TATCTACATTATATATATGTTATATATTTATATATCATAT
ATTTATATGTATATTTATATGTACATATAAAAATATATTT
ATACATATATTTATATATTTATACATATATTATACATATA
TTCATTTATATTTATATGCATATGTATTTATACATATATT
TATATGTATATTTATATGCATATGTATATTTATACATATA
TTTATACGTATATATGTATATATATTTATACATATATGTA
TATATATACATATATACGTATACGTATATGTATACGTATA
TATATGTGTATATATGTATATATATTTATACATATATGTA
TAGTCATATATGTATATATATTTTTTGAGATAGAGTCTCA
CTCTGTTGCCCAGGCTGGAGTGCAGCGGCGTGATCTCAGC
TCACTGCAACCTCCGCCTCCCGGGTTCAACCGACTCTCCT
GCCTCAGCCTCCCGAGTAGCTGGGATCACAGGCATGCACC
GCCATGCCAGGCCAATTTTTGTATCTTTAGTAAAGATGGG
GTTTTGCCACGTTGGCCAGGCTACATCCATATATGTTTCA
AAGCAGCCCAAGCCCTTCTTCTGTTCTGTTTACTGAAATT
GTGCAGCATCCTAGTGCACATTTGAGGTGAAGTGGGTCTT
GCCTGGTTGGAGCGAGGATGGGGGCACCAAAGGCTCCCCT
GCTGACTCCTCTGCTCTTGGGGTCTCCCTCCCCTCCTTCC
AAATATGCCACTTAATAGACGGAGTTTCCTTATTTTCGCT
TACTTTCTTTATAGAGGATTCTGAGAGACCTGTGGATTTT
TAGAAGGGAGAAGGGCCTTGGAATTCAGCACTGCTTCCTT
TTCTCTATGATAAAGAGGTCAGAAATGTTCAGTCTTCCCC
CAGGACCCCATTGCGGTCGTCTTTTCAGAGTTCCGTGATA
ACAGACCTGGCTGTGTTCGGGGGGACCCTGATGCTCACTG
CTTCAGTCCCCTCTGATGAGGAAGACTTGCCAACTGTTTG
AGGAAACCGTCCAGAAAGGCTCTTCCTGCCTCCTTCCTTC
CTTTCTTCATTCATCAGTGAACTCAGTGAACCTTTATTGA
CTGTCTGTAGCATGCAACCATGGCTGCTGGGTTCTGTGGG
CTAAGTTGAGCGACCCCCAGGAAACTCGGCCCTTTCTGTC
CCAGGAGCTTACAAGCTCATCGTCCACCTGGGACACACGT
GCCCTACTCCCACCTAAGGAAAACCTTTGATGATGAGAGC
TCCTGAGTTGGTGTTGAACATGCGTCTGCCTCAGAAAACA
TGCTGGGCCAGTTCTTCTCCATCAGTGATCCCATCTTTAG
GGGGAGGGCCACCTGCTTAGCAGAAGTCAGGGTGGCTGAA
CCCATGTGCTGTTGTGAGTTTGCGTGTGGAGCTCTCCCGG
CGAGCCCGGGCTGAATTCACCCTGAGATCTCAGTCTCCTG
GTCTGGCAGATTGTTCCACTGGGGTGTTCCCCATGCACAC
CAGAGCTTGACCACCTTCCAAGGAATTAAGTGGGAACCAT
GGGTTTTCACAGACCCCGATCAGTCTCTGCTGGTGCCCAG
TAGAGGTCCTTTGTCAAGTTTGTGACATTATTTCATAACT
GGGGAGCCACTGAAGACTTTCTAGGTTGGTCTGGTAGGCT
CCTTGCAGCCTCTGGGCCCCCTCTTTTTGTGGGGACACTG
GGGTTGCTTTGGCTTGTATGACACGGCTCTTCTGCCCTGA
CCTCAGCTCCCTCAAGTGTCATTATCTGTGATGCGTTCTC
GTGAGCTGGCGGCTAAGTAATGTCTCTTCCAGGATTCCTC
TTCCTCCTCCCTGGAAATGCTTAGGACTGGACGAAGTCAC
TCTGAGATTATACCTGACACACGGCAGGATCTGCCAGGAT
GATTTCTTCCACATGTCACCCTTCAAGATGTATTAACGAA
CAAGCTTTGGTCTGAAATCAGAATTCCGCACCTCCCAGCA
GTTCCTGTTGATTTTAACAGCTTGTGCACCTCCAGTTTCT
TCCCTTTTCATGTCATGTTTCATTCCCTTCCCTACCTTTG
GCTTTCACTCAAACTCTGTCACCATTCTTTCTGCCGATTG
AGGAAGCCCAGAACAAACCCAGGTTCCTTATGATGCTTCG
GTAACAGGGACCATGCCAAGGATCGGGAATGCTGGGTAAC
AATGAAGGAGACATACTCCTGGCCTTCAGAGTTGCAGGGG
CACACACATAGACCCCACTTATCTCCCCAGATATAATCAG
TGCTGTCATGCACACATTCCAGGCTGATTAGCTAATGACT
GTGGACGGGACTCGTGCACTGCCAAAAATGTGAGTCACAC
AGTTCCAGGTATGGACAACAGTGAGCATGCTTTGTTGCCA
TGGGAACACGAACACGTATTCATCTCAGTGCCGAAAGAAT
TCACTTCCCCTCCTTCAGGGTAAGGACGTTTCCTACACCA
TTCCTCAGGCACCAAGGCTGCTCCTCACCCCACCCTCTGC
ACCCCCATTCATGGCCGCGCCTGCCTGGGTGGGTGCCCCG
GCTCAGTGTACGCAGTTGACCCCCCCTCGATATGTTGTAG
GTGCAGCCAACATCCAGTCATGCCTCTGACACTTCATTGA
AATGTCAGTGACTGATTGTTTTCTTGAGGCAAGGCAGGAG
GATGAGGTGACAAGAGCTAGGCTTTTTCAAATAGACAGAT
TTGGCTCAAATTCTGGCTCTGTCACTCAGGAGCTCTGCAA
CCTTGGGAAAACATTTTTCTTGCTCAGCGTCAGTGTCTTC
GTAGGTAAATTGGGATAATCCCTACGTTACCAGGCTGTTG
GAAGGACTAAATTAAAGTGTGTCAGAGTGCTTGTCACATC
ACTCAGTAAGGGATGGTTCCTCTTTCTTTTTTTTTTTTTC
CTTTAAGACAGAGTTTCACTCCGTCCCCCAGGCTGGAGTG
CAGTGGCACAATCTTGTCTCACTGCAACCTCTGACTCCCA
GGTTCACACCATTCTCCTGCCTCAGCCTCCCGAGTAGCTG
GGACTATAGGCACCTGCCACCACGCCCGGCTCTTTTTTTT
TTTTTTTTTTTTGTATTTTTAGTAGAGACTGGGTTTCACC
GTGTTAGCCAGGATGGTCGCAATCTTCTGACCTCGTGATC
CACCCACTTTGGCCTCTCAAAGTGCTGGGATTACGTGAGC
CACTGTGCCCGGCTGGGATAGTTCCTCTTTCATTCTGTCT
CCCAGCAGCCCTAGGAGATGGAGGTGGGGAAGTCAAGATA
CTGAGAAGTTGGCTTCATGGCTGACACTCCCAGGGACAGA
TGTCCACACTCCAGAACTCTGGGCTGTCGGCTTGGTCTCC
CTTGGGCTGGTTAGGTGATGTGTCACTCAGGGTTCTTTGG
TTATAAATATTAGAAACTGATTCTGGCTGATGTAAGCACA
GTGGAGTTTATTGCAAAGATACTGAAAGGTTATAGAATAG
GCAGAGACCAGGGAAACCTCCTGAAAACAGATAGAAACCA
GGGTGCTCGGCAGCATGAGGCCAGGAGGTAGGAATAATAA
AAACAGTCTTATAGCAAAAACAGCATGGTCAGGTCTGTGG
GTCAGGATGGATAACCTCCATGCATCCCTTGATTGTTCCT
CTTACCCATGATTTAAAGTATCAGCACAAAGTGTCCTGAG
CTGGCCATCGGTCACACACCTGCACCCTGTGAAGGAGCCC
CCAGGGACCCCTTGGCGTTTGTTGTGGAGAGCCGGCACCT
GGATTAATAGCCCTACAGAGAAAGTGCCCAGTAGGGGAGA
GAGAATCCCCTTAAAAAAGAGCAGGCTGCTCTTAAGAGAT
AGGGAAAGGGGCCGGGCGCGGTGGCTCATGCCTGTCATTC
CAGCACTTTGGGAGGCCAGGCAGGTGGATCACCTGAGATC
AGGAGTTCAAAACCAGTCTGGCCAACATGGTGAAACCCCG
TCTCTACTAAAAATACAAATAGTAGCCAGGCGTGGTGGCG
GGCGCCTGTAATCCCGGCTGCTCGGGAGGCTGAGGCAGGA
GAATCACTTGAACCTGGGAAGCGGAAGTTGCAGTGAGCCG
AGATCGTGCCATTGTACTCCAGCCTGGGGGACAAGAGCGA
GACTTCATCTCAAAAAAAAAAAACAGATAAAGGGAAAGGA
TACTGGGCAGCTGAAATAACAGATGTCTGCTGCAGTGATC
TTGGCCAAATCTCACTTGGGGCCTCTTTTCTGAAAAAGAG
GCCAGGACCAGCTGATCTCAACGGACACCTAACTAATTTT
TGTCTTTTTAGTAGAGACAGAGTTTTACCGTGTTGGACAG
GCTGGTCTTGAACTCCTGACCTCAAGTGATCCACCCGCCT
CAGCCTCCCAAAGTGCTGGGATTACAAGTGAGAGCTTCTA
ATGGGACCACTATGATTATTAAGGAGACAACTTTACCACT
GGGAAGAAATGAATTAACATTATAAACCACATTAGTTTTT
TATTCTCCCTCTAAAAATTCCTGCCCCCACCAATAGAGGC
CATTGATAACCCATATTTTTATCTGTTTTTATTTATTTAT
TTATTTTTGAGATGGAGTCTCGCTCTGTCGCCCAGGCTGG
AGTGCAGTGGCATAATCTTGCCTAGTTGCAACCTCCACCA
CCCAGGTTTAAGCAATTCTCATGCCTCAGCCTCCCCATGA
GAGCAGCAGGAGGCAGCCAATGCCTAGGTAGGTAGGGGCA
GGTCCCTGGTGAAACCCCACCTCCAGGCCGAAGATAGCTT
GGCTTTCGGGCTTTAAGCTACCATTTAAATCCTTGTACCA
AACTGAGAACTTGTCTTCCTGTTTGGTGTGCTTTCCTCTG
ATTGATCCCTACCCTTCACCTATTTTACGTATATCTACCC
TTTCCTAATTGGTTTTCTATACTGCCGGGCCCACTTTTGC
GTGGTGTCTTTGCTTTAACCTTTTTTGCATACTCACAAAC
CAATCAGCATGCACTCCCCATTCTGAGTCCATAAAAGGCC
CTGGACCCAGCCACATGGGGGACTTTCCTGCCTTCAGGTA
GGGGAACCATCCCTGTGTCCCCTCTCTATTTAAAGCTGTT
TCATCACTCAATAAAATTCTTCTCCGCCCTCCTCACACTT
CAATGTTCAGTGCATCCTCATTCTTCTTGGGCGTGGACAA
GAACTTGGGAATCAGTGCAAAAGCCAGACTCTGCCTGGGA
AGGCCAACTGGGCAGGACACCTCCTGTGGCAGATAGCATA
CCCTGGGCGAGGCCTCTGGCATTGCCAGCCAGAGGTCCCT
GACTGGCAAAGGGACCGAGAAAAATCCTGCATCACCGAGT
AGCTGGGATTATAGGCGTGCACCACCACACCTAACTAATT
TTTGTCTTTTTAGTAGAGACAGAGTTTTACCATGTTGGAC
AGGCTGGTCTTGAACTCCTGACCTCAAGTGATCCACCCGC
CTCAGCCTCCCAAAGTGCTGGGATTACAAGTGAGAGCCAT
CGCACCTGGCCTAAAGTCTGCTTAATTTTTAATAAAATAT
TTAAGTCTACAGAAAATTACAGAGATGTTGACAAATGTAT
ATGCCATTCATATTTCAAATCAACTTTACTGAGCTACAAT
TTCTCATGAAATTTATTATATGCGTACAGGCCAATGAGTT
GACAAATGTATACACCCTTGCAACCACTACTTGAATTAGC
CAGTGTGTAAGACATCTTCCCAGAAAGCTCTCCTTTGCCC
TTTTGCAGTCAGTTTCTCTCCTTTGTACCCACTCATCTCT
CCAGGTCACTTCTGAATCTGGTTTCTATCCTCTAGGTTAG
TTTTGTTTGTTCTAGAGTTTCACAGAAACGTGTCATGCAG
TATGTACTCTTGAATCTGGCTTCTTTTGCACAGGATAATG
TCTGACATTCATCCTCATTGTTGTACCAATGGCTCACCCC
TTTTTATAGCTAACTAGAAATCCATTAGTTGAATTTACTG
CAATTTGCTTATCCTTTTGTCAATTGATGGACATTTAGGT
GGCTTCCGTGATTTAGCTATTACGAATAAATCTGTGAACA
TTTGCGTATAGGTTTTTCGGACACGTTTTCACTTTTCTGG
CATAAGTACGTAGGAGTGAAATTGCTGGATCATATGGTAA
GCATGCATTTAACTTTATAAGAAATGGCAAAACTGTTTTC
TGAAGTCACTGCTTCAATTTGCTCATCAGTCACAGCAGCG
TATGAGCTTCTATTCTACCTCCTTGCCAGCATTAAAAAAA
AATATTTTAGCCATTCTAGGGAGTATGATGTAGTTTCCCA
TTGTGCTTTTATCTTGTATTTTCCTGAAGGTTGATGATGA
TGAACATTTTTCATGTGCTTATCATCATCTCTGGATTTGA
CAAGCATTAACATTGGCCAAATGTCAGTCAGAAATAACAT
AGTATTTAGCATTCGAAATCCTGTGTGTTCCTCCAATTCC
TTTCCCTTCTTTCCTTCTCTAACTGGAGGTAACCACTGTT
CTGGGGTTGGTATGTGTTTCCCATGAGCATGTTTAAAATC
TTTATTAACGTGTGTATCCAAAATACTGTTTAGCAGTGTC
TTGTTTTGAAACTTACATGAGATGTGCCATACGGTATTTA
TACCTTGGTAATTTACTTTTTTCGCACAATATGTTTTTGA
GTTTTTTTCATGTTGGTGCATGTAGAGCTAGTTCAGTTTA
ACTGCTGCATACTGTTCTAGCATGTGCACGGGCCACCTTT
ATCTCCCCTGGAAGACACTTAAGGTCATTCTAAGCAATGG
TGTGATGCTTATCCTCGTGCCTGTCCCCTCGTGTACTGGC
CTGGGCGTTTCTTGGGTCCACATACCTAGAAGGAGAATAT
CTGGGTCTGAGAATGTACATCTGGACTTTCCTAAATAGTG
TCAAATTGTTTTTCTGAGAGGTTTTGCAAATGTAGACTGC
CACCCACAGAGTATCAGAATTTCCGTTTGCCTTGCCAACA
CATCAGACTTCTTATTTTTGCTATCTGAGGGTGTGAAATA
CCACACCTTGGATTTAACTTGCATTTGCATTTCCTTCATT
GCTAGTCAGGTCGTGTATGTTTTCAAATGTTTATTTACCA
TTTGATTTTCCTCTCTTGTGGGTTTCCTGTGCATACTCTG
CTCGTTTTTCTATTGCGCAGTCTTTTTAGTCATTGCTTTA
CCGTTTCATTTTCTAATGATGTATTTTGTCATGCAAAACT
TTTTTGTTGCAATCTAGTCAAATTTGTTAATCGATTACTT
TATGGATTTTGCTTCTTATGCCTCATTTAATAACTCTTGG
CCTGGCACAGTGGCTCACACCTGTAATCCCAGCCATTTGG
GAGGCCGAGGCGGGTAGATCATGAGGTCAGGAGTTCGAGA
CCAGCCTGACCAACATGGTGACACCCCATCTCTACTAAAA
ATACAAAAATTAGCCGGGCGTGGTGGTGCGTGCCTGTAAT
CCCAGCTACTCGGGAGGCTGAGGCAAGAGAATCGCTTGAA
CCCAGGAGGCGAAGGTTGCAGTGAGCTGAGATCACGCCAT
TGCACTCCAGCCTGGGCAACAAGAGTGAGACTCTGTCTCA
AAAGAAAAACAAAACAAAAACAAACAAAAAAAAAAACTCT
TCTGGTGAGGTCATACATGGTCTTTTCTGAAAATTTTAAA
GATTTTTGTTTGACATTGAAATCTTTGATCCATTTGTAAT
TTCCTTTTATTGTTTTTTTATAAGGTAAGAGCCCAATTAT
ACTCTTTTTCTGAGGAGCCTGTCATCCTTTTATTACTTAT
TTTAAAAAATCCCTCTATTCTCACCTCACTGATTTGATGA
CCACCTTTGCCATATGTTTTTATAGATGTGTGTTCTGTTC
CTGGGGTCTTTCTTCTGTTTCATTGGTCTGTTTGTCTATC
TGTTCACTATTTTAATTGTAACTTTGCAAAAAGTTTTACT
ATCTGATGGAACAAATCTTCATTCTTCTTCAAAATTGTCT
TGGAGGTTCTTGGCCCTTGACTATTTCCTGTGAATTCTGG
GATTACCTCCTTGAGTTCTATGAACAACTGTTGCATTAAA
ATGGCACTACGTTTTGAGATTAATTTGGGAAGAAAGATCT
TCTTGGTAATACCGGGCTTCCTATCTAGAAACAAGTTGTA
TCTTCCCATTGATCTAGATCTTCTTTATTGTAACTCACTG
TTACTGGAAAGGGGTCCCGAACCAGACCCCAAGAAAGCGT
TCTTGGATCTCGTGCAAGAAATAATTTGGGGAGAGTTCAT
GGAGTGAAGTCAAAGCAAGTTTATTAAGAAAGTAAAGGAG
TAGGCCGGGCGCGGTGGCTCAAGCCTGTAATCCCAGCACT
TTGGGAGGCCGAGATGGGCGGATCACGAGGTCAGGAGATG
GAGACCATCCTGGCTAACACGGTGAAACCCGTCTCTACTA
AAAATACAAAAACTAGCCGGGCGAGGTGGCGGGCGCCTGT
AGTCCCAGCTACTTGGGAGGCTGAGGCAGGAGAATGGCGT
AAACCCGGGAGGCGGAGCTTGCAGTGAGCCAAGATCGCGC
CACTGCACTCCAGCCTGGGTGACAGAGCGAGACTCTGTCT
TAACAAAAAAACAACAACAAAAAAAAAAAAAAAAAAACCA
AGAAAGTAAAGGAGTAGCTGGGCGTGGTGTCTCATGCTTG
TAATCCCGGCGCTTTGGGAGGGTGAGGCAGGCAGATGGCC
TGAGGTCAGGAGTTTGAGACCAGCCTGGCCAACATAGTGA
AATGCCATCTCTACTAAAAATATAAAATTAGTCGGGTTCA
GTGGCATGTGCCTGTCATCCCAGCTACTCAGGAGGCGGAG
GCAGGAGAATTGCTTGAACCTGCGAGGTAGAGGTTGCAGT
GAGCTGAGATCGTGCCACTGCACTCCAGCCTGGGCGACAG
AGTGAGACTCCGTCTCAAAAAAAACAAAGAAAGTAAAGGA
GTGAAAGAATGCCTACTTCATAGGCAGAGCAGCTCTGAGG
GCTGCTGGTTGCCTATTTTTATGGTTATTTCTTGATTATA
TGCCAAATAAGGGGTGGATTATTCATGAATTTTCCAGGAA
AGGTGGGAAGGGTAGGGGGCAGTTCCTGGAACTGAGGGTT
CCTCCCCTTTTTAGACCATATAGGGTAACTTCCTGACATT
GCCATGGCATCTGTCCACTGTCATGGTGCTGGTGGGAGTG
TCTCTTAGCATGCTAATACATTATAATTAGCGTCTAATGA
TCAGTGAGGATGACCAGAGGTCAGTTTGGTTGCCATCTTG
GCTTTGGTGGGTTTTGGCCAGTTTTCCCGGCTTCTTTACC
ACAGCCTGTTCTATCAGCGAGGTCTTTATGACCTGTATCT
TGTGGCCACCTCGTATCTCATCCTGTGACTTAGAATGCCA
GATCTCCTAGGAGTGCAACCCAGTAGGTCTCGGTCTTATC
TTTTTTTTTTTTTTTTTTTTGGACGGAGTCTCGCTCTGTC
GCCCAGACTGGAGTGCAGTGGCCGGATCTCAGCTCACTGC
AAGCTCCGCCTCCCGGGTTTACGCCATTCTCCTGGCTCAG
CCTCCCAAGTAGCTGGGACTACAGGCGCCTGCCACCTCGC
CCGGCTAGTTTTTTTGCATTTTTTAGTAGAGACGGGGTTT
CACCGTGTTAGCCAGGATGGTCTCGATCTCCTGACCTCGT
GATCCACCCATCTCGGCCTCCCAAAGTGCTGGGATTACAG
GCTTGAGCCACCGCGCCCAGCCGGTCTCCGTCTTATCTTT
TACCCAGCCTGTATACAAGATGGAGTCACTCTGGTTCAAA
CACCTCTGACATCAGTACATTACATTGTCTCCATACAAGT
CTTTTACTCTTTAGTTATATTTACTTATAGCTCACTTACA
GTTTTGTTGCCATTATGCGTGGTGTATTTTTTTCTTTTCC
TTTAAATTTGATGTTGTCAATGAAGAGTCAAACTCTGTAG
AGTATTCGAAGAGTTTTATTCTGAGCTAAATATGAGTGAC
GATGGCCATGTCACAGCCCTCAGGAGATCCTGAGAACATG
TGGCCAAGGTGGTCAGGGCACCACTTGGTTTTATACATTT
TAGGGAAATATGAGACATCAGTCAGATATATTTAAGATGT
ACATTGGTTTGGTCCAGAAAGGCGGGATAGCTTGAAGCTG
GGGCTTCCGGGTTATAGGTAGATCTAAAATTTTTCTAATT
GGCAATTGATTGAAAGAGTTATCAACAGAAAGGTATGTTG
CAATAGGAGACCAAAGTTTTATTATTTAGATGAAGCTTCC
AGGTAGCAGGCTTCAGAGAGAGTAGATTGTAAATGTTTCT
TATCAGACACAAGGTCTGTGTTGAAGTTAATGCTGGAGGG
TTATAATGAAGCATGTGTGGCCCCCATTTCTCTTCATGAT
CTGAACCAGTCTTTCAGATTACATTTTAGAGTATGCTGGC
CAGGGAGGACGTCCATTCAGATAGTTGGAAGGACTTAGAA
TTTTAATTTTGGTTTACAGTGTTTATAAGTATTTTCATCA
AAGTAATAGAATTTTAAAAGGAGAGCATTCTCCTCACCAC
ACTCCACCCCAAATGCTTCTCAGAGTCCACACACTGGGGC
TCTATCTCTACTTGGGGTTTTTGTTACTTGAGAGACAGGG
GTTTGTTGCATCACCCAGCCAGGAGTCCAGTAGTATGATC
ATAGCTCACTGCAGCCTCTACTTTGGTCTGTTCTTCAAGT
CTGAAAAGTTGTCATCTTGATCTTCCTTCACCATCATCTG
ATTACTTTCCTTTCTTATCTTCTTTCTTTGCTCAAGCGAT
CTTCCCATCTCAGCTTCCCAAGTTGCTGGGACTACAGGCA
TGGACCATCACACCTGGCTAATTAAAAAAAATTTTTCTGT
AGAGATAGAGGTTTTGCTCTGTGACCCAGGCTGGTCTTGA
ACTCCTGGCCTCAAGCAGTCCTCCCGCCTTGGCCTCCCAA
AGCACTGGGATTATAGGCATGAGCTACTGCACCTGGCCCT
TTCTCTAAATGATATATTCATACTGTTGTATATCCCACTA
CCTACCAGTTTTACACATTGTCTATTGAACTTCTAATTGC
AGAAGATTAGACCTGGCTTTTCCACCAACACTTTACTTTC
TCCTTTCCTCCATACATAACCTCTTCCCTCAACTCCCGCA
ATAGTGATACTATGGTGATATCAGGGTCTGGTGTTTACAT
TATTATGCCTTTGTAAATTATAGCTGAGCTACTGATTGGC
TTCTGCTTCTTTGTTGGAACAACAACAAGAAAGCAAATGA
ATAAAAACAAAAGTGATTGTTTTTATTTACTTGGTTTTCT
CTGTCCCTTGTACCAGTTCTTCTCTCTTCACTAGCCCTTT
AAAAACTTCCCCAGGCTAGGTGAGGTGACTCACACCTGTA
ATCCCACCACTTTCAGTGGCCGAGGCAGGTTGATCCCTCG
AGCCCAGGAGTTTGAGACCAGCCTGGGCAACATGGCGAAA
CCCCGTCTCTACTAAAAATACAAAAATTAGCTAGGCATGG
TGGTGCACGCCTGCAGTTTCAGCTACTGGGGAGCCTGAGG
TGGGAGGATTGTTCGAGCCTGGGAAGTCGAGACTGCAGTG
AGCTGTGATCGCACCACTGTACTCCACTAGGTGACAGAGT
AAGACCCTGTCTCAAAAACAAAAAACAAAACAAAACAAAA
ACCACAAAAAACAACAAACTTCCCCATGTACTGTCACCTG
TCACCATATGAAATAATCTATGGGGTCTGTTTTTTCATCT
CAGTAGAAGCATCTATTTGCTCTGCTCTGGTCTGTTGCTC
TTCAAATCTGATAAACAGTTGTCATTTTTATCTTCCTTCA
CCATCATCCTATTTCTTTCTTTCTTGTCTGCTTTTTAGTC
ATTTCTTAGATCTCATGTCTTCCCCCTTTCTTGGTTTTCT
CCTTTGTTTTGTTGGATCACACCCTGCAGTAGCTGCCTGA
AAAAGGAAATAGGTCTGATCTTAATCTGCAGTATGTAAAC
ATTTGCCTCATTGCCCTGTTTTCAATATGGCTTGTCACCT
GTCCTCTAGGTGTCCCTGAGTCCAGAAGCTCAGGACTAGT
TTGCCTTGAGAGTCAACCTGTTGTTTTCTGCCATTGGGAT
AGGGCAGTCACTTAGTTGCTGAGAGTAGGGAGAAATCTGT
AAGCTCTCCTCCAGCCTCCTTTTTAAGTCTTTACCTCATA
GATACTTTGTGCTGAGAGCCTTCCTGGGCCTTTCTGAGCT
TCTGCATTATAAACTGACTGATTTCTTGTCATTATCTCCC
TGTGAAGACATACAGGTTTCTGTTCACTCCTCTATGCAAA
GTCCTTGCCATTTATCTGTTTGTTTTCCATTGTCCAAAAT
TATGTTGACATGTCTCATTTGTTGTCAACTCTTACTTATT
TGTTCTTTGTGGCTTTGTTAATGGAGTTTTAGGAGAGTGT
GGATATAAACAGCCCATTTTCAATCAGCCATTTTAACCAT
AACTATTTATTACATTTTCTGATTGTTGTTGTTTACTGTA
GTGTAAGGGAACTAGAAATCACCTCCAATCTCCTTGTTAG
CCCTTAACGGGTGCTTTGACTGTATCTGGAAACCAAATTG
ACACCAAGCAGATGAACATGAGAAAAGTGTATAAATTTTA
TTAGTTTTATATGTACATGGGATCTTCACAAGACAATGAA
GCCCGAAGAAGTGGCCAAAGCAACGTAACTTGATACTTTT
TAGATAGAGTGATAAACTTGATCAGAAATAACTAGACAAA
ATATAGCAAAGGGCAGTCAATTTTCTGGTGGAGTCACTAG
AAGATGTATTAGAGGTGAGGTAAAACAGGTGAAATATAAG
AATTATTCTGTTCATGATGTTTATTCAAGTCCATTGCAGG
CTCGATTCCAAGGCTCTGGTGATATGCACTATTTTCTCGC
CCTGGTACTGGGAGGACAGCTCTCCTATGGGATTCTTTAT
CACTTGGTGCGTGCAGGAAGAGACAGTTCAGCTCGTCCGT
TCTGAAACTACAGTTTCTACAATGTTTTCAACTTGAAATC
ATCGGTATACCAATCTGGCATATTTTGCGATGGCATATCC
TTTACCCCTTCAGTAGTTAATTACTGTAGAATATTGGTAA
TTTTTATCACTAGATCTTGAACTGTCTTATTAGTTCTGAT
AGTTTGTAGAGTTTCTTGCATTGGAGGGGTAGGCGATTAT
AATGTATGAGGATATCAGCAGTTTCTTCCTTTGCAAACTC
TATTTTTTATTTTCTTTTTTCTTTTTCTCTCTTCCCCCAC
TCCCCCCTCCTTCCCTCTCCCTGTTCCTCCTCTCTTTCCT
TTTCTTTTTCTTCTTTCCTTCCCCACCCCTCCCCTCCCCT
CCTCCTACCCTCCCCTCCCTCCTCCTCCCTCCCCTCCCTC
CTCCTACCCTCCCCTCCCCTCCTCCTCCCTCCCTCCTCCT
CCTCCTCCTCCTCCCTCCCCTTCCTCCTCCTCCTCCTCCT
CCTCCTCTCCCTTCCTCCTCCTCTCCCTTCCTCCTCCTCC
CTTCCTCCTCCTCCTCCTCCTCCTCCTCCCTCCCCTCCCC
TCCCTCCTCCTCCTCCTCCTCCCTCCCTCCCTCCTCCTCC
TCCTCCTCCTCTCCCCTCCTCCTCCTCCTCCCTCCCTCCT
CCCTCCTCCTCCTCCTCCCTCCCTTCCTCCTCCTCTCCCT
TCCTCCTCCTCCTCTCCTCTCCCTTTCCCCATCATTTTCC
CTTCCTTTCCCCTTTCCCCTCCCGAGCTTCCCCTTTCCCT
TCCCCTTTCTTTCCCCTTTCCCTTCCCCCTTCCCTTCCCC
AGGCTGGAGTACAGTGGTGCATTCTTGCCTCACCGCAATC
TCTGCCTCCCGGGTTCAGGTGATTCTCATGCCTTAGCCTC
CCAAGTAGCTGGGATCACAGGCATGTGCCACCACACCTGG
TTAATTTTTGTATTTTGAGTAGAGACAGGGTTTCACCATG
TTGGTCAGGGGGTCTTAAACTCCTAGCCTCAATTGATCCG
CCCACCTCAGCCTCCCAAAATGCTGGGATTAGAGGGATTC
CAGCTTTTTTTTTTTTTTTTTTTAAACTGAGATAAGGTCT
TACTCTGTCACTCAGGCTGGAGTGCAGGGGGACAATCATA
ACTCACTGAAGCCTCAACCTCCCGGCCCCAAGTGATCTGC
CTCCTTCAGCCTCCTGAGTAGCTGGGACCACAGGTATGTG
CCACCACGCCCATCTACTTTAATTTTTGCAGAGGTAGGGT
CTCGCTATATTGCCCAAGCTGTGTATTGAACTTCTCAGCT
CAAGTGGTCCTCCTGCTTCGGCCTTCCAAAGTGCTGGGAT
TACAGGCTGAGCCAGCACTAATCCTTATATTTATTTCTTT
TTTGTGCCTTACTGTGTTGTAATATCTTCAGTGCAGAAGA
GAAACCATGATAGTGAATAGCATTATCTTATTCCTGACTT
TAACAGAAAAGCTTCCAGAGTTTTCCATTAAGTATGAAGT
TTATTTAAATTTTCTTTTTCTTTTTTTTTTTCTTTTTTTC
TTTTTTTTTCCATTTGTGAGATAGTGTCTTGCTCTGTCAC
CCAGGCTGGAGTACAGTGGCACAATCACCGCCACTGCACC
TGTACCTTGCGGGTTCAAGTGATTCTCCTGCCTCAGCATC
CTGAGTAGCTGGGATTACAGGCGCCCGCCACCACACCTGG
CTAATTTTTGTATTTTTAGTAGAGGTGGGGTGTCACCATG
TTGGTCAGGCTGGTCTCGAACTCCTGACCTCGTGCTCTGC
CTGCCTCGGCCTCCCAAAGTGCTGGGATTACAGACGAGAA
CCACCACACCCAGCCCTTAATTTTCATTAGTTATAATTTA
TCTGACTAAAATTCTTTCTAGTCCTGTGTGTGAGTTCTAA
TCACAAATGAGTGTCGAGTTTTATCAGTTGCTTTTTCTGC
ATCTAGATTATCCTATTTTTTTTCCTTGTGGTTTCTTTTC
ATGTGAGTTTAATGAGTTTTCTGATGTTTCAGTATCTCTG
CATTTCCAGGATTTGCTAACGTTTATTTAGAATTTTTACA
CCTATTCTCTAAATGAGGTTAGGAGCTTTTACTTCCTTTC
TTCTCCATTGTTTTCCTTTGAACTTGATATCAGGGTGTTA
TAAAAAGGAGCTGAATGTTTTCTATTTCTGGAAGAGATTG
GATTAAGTGTTTTTTTCTTAACGATTTGAGAAAACTTAGT
AAAACCACACCGACAGGTACAGTTTTTTAAGGTAGATTTT
AGATCACCGAATCAATTCGTTTGAAGGTTATAGACCTATT
CAGGTTTTCTATTTCCTCTTGAGTCAATTTGGAACTTTTA
TTTTCCTGGAAAATTGTCAGTGGCAGGAGAGAAGAAATAA
CCAGGGAGTTCCAGAACTTGGGGGAAAATAGCATCTTTGT
CTGATTCATGCCACCCGACACTGAGAAGGTAGGAGGGAGG
AGATCGAAGTGAAACCCTTCCAGGGTTTTGTATTATTCAG
AAGGAGAAAAGAGCTATTGATTAGCTTTCTGCTTAAAGTC
AAGTGTACATGTTAAAAATGTCAGTGTAACCACCTAAGTA
GTATAAATAGACTATAAATGCAAAGTGTGTGGAGGGAGGG
GGAATAAATAAAATGCAGTCAATCCAGCAGAAAGTAAGAT
GGGAGGGAGCAAGAAAAGCAGAGAAAAGCCTGGCAAAGAG
AAAAGCCTGTCCTTACAATGACCTTTGGGCAGCACCCCCC
TCTCAGGAACTTTCTGGATGCCCACTGCTTTCTCAGCTCC
TGCTTTCTCCTGTTATCGTTGCATATGTCCATCATACTGC
TGCGTGGCTGCCTGCCATCTTTCTCTCTTCCAGAAAGTAA
GCTCTGCCTGGGACAGGGCTGGGGTCATTCATCTGCATAT
TCTCAGCGCCTGACATATAATAGGTGCCCAATAAATGTTT
GAGTAAATGTGAAGCACAGATAAATAAGTAAACGGGGATA
GATACATCCCGAGATGTTACTCTGCCAGGCTCAACGGCTA
TGGGAAAACATTTTCATCTGAGATCGCCTTGGTTGATAAG
TGAGTTAGAGAACTGAGGAAGTAGCTGCAGCCTTGAATTA
AATTGAGAAAAAAAGTCAGGGTGAGATGCCTCGTCTGAAA
CTGTCTCGAAATTCCTCAAGCGCCCGTGTAGCTGTCACAC
GCTTGATCAGTACCTAGAAATTCCCTTGTGCGCTGGTAAA
ATAGCTCATAAGCTTTAAATTAGTGCTGCTCAAACATTAA
TGTGCGCACGATTCACCTGGGGCGCTTGTTAAACTACAGT
CTGATGTAGGAGGTCTGGGGGGTGCCGCAGATGCTGCGTT
TCTAACAAGCTCAGTGTTGCTGGTCTATGGACCATGTCTT
ATATAACAGCAAGGCCTTCAGTAGCAAGGTGTAGACTGTC
GCCTGCTCTCCCCAGGTGCTTGAGGACAGCACAATGCTCC
CGTGCTTGGAGAATAAGTCCTGTGCTCTGACTTCCAGGAT
TGTTACCAGGGAGTGTGAAGGATCCAAGCTTGCACCGGCT
GGGAAGGGGTGCCCCTTGACCGTAAACTGTGCATCCTGAA
ACGGGCCTGTCTCCAGCTGTGTCAGAGCCCCTGGGGTAGA
ATTAGTTTGCTGAGGTACCTGCATAGGGATTACATCTGCC
CTCATTTTCTTGTTTCTCAGGCTGAGCCACGCGGCCTGTT
GGGACACGTTGAGTCCTGGGAAGCCCTCATCTGTGCGATT
CACATGTCACTTGTCACTGTTCTCTGGCAGTGCCACGCTT
TATGTATGCCATCAAAATCTCATTTCCTTGCCTCATTCCG
GCGAGCCTTTGCCTTGCTGTCACCCTGGTTCTGGGCCAGG
GAGGGCCACCTTTTCTATTTCCGTCGTGCTGCCTGCCCTG
GGTTAGACATAGACCACTTCACTCCGTATACTTAGAATGA
TGGAATGGGGCTGGCAGCGAGGATGCCACTTTCTTCTTTT
TTTTTTTTTTATTAGTTCCCCGTTTTTAGAGAAATGGCAC
AAAACCAGTGGGTAATACCCCAAATTGCAGATAAGTCACT
AATGCACCAATCCTGGGGCCATGGGCACCGGCACTTCCCC
AGCCTCTCTCCCCGTCACATCTTGGAAACGGCGCTGGCAA
GCTGTCTGGTCTGTTCTTCACCTTACGTTTATGTTGACTC
CTGTGGATCAGGGAAGGCTTGTGGACAGATGCTTCTATCA
GGGAGGGGTGGAACCGGGGGTTTCAAGGTGATGGTGTGGC
TGTAGGGTTTTACAGAAAGCGTATTTGAAGGCAGAAGCAT
CTGGTAGACAGCAGGAGAACCTGGAACTTGAATGCCCTTC
GAGGCTGTCCCCAGGCCTGGGGCATGGGATGCTGGCCTTG
GCTCTTCTCCACACATAGTCTTGACCTTCAGGGGCTTTGT
CCTTCCCAGGGTGGACAGAGGTAATGCAGCCATGGGCGAA
GGCTGGGGGAGGGGAACAGGGATGCCAAGCCAGCTCTTCA
TCCCCTCCAGTGAAGAGATTGTGGAGTGGACTAAGTTAAA
GCTGGGGCTGCCAGCAGGGGCCTGCGTGCTGGGTTTGTCT
TCTGGGGCCCCAGTCTTTCCTTATTCCTGAATCTTGCCTG
AACCGGCTATAGGGGCAGGTAGTGTCTGGGCCAGGCAGGT
AATAGCGCAGAGTGAGGCAGGTAGAGGTGCTTCCTCAGGG
CCAATGACTTCAGATCAGCCCCCCACCTCCAGCCCTAGGC
ATCCTGGTTAATGGGACAGGGACTTCCTAGGACATTTCTA
AGCTCTTGGGTGATTCTCGTGGGTAGCCAGGGTTGCAGAC
CACTGTGATAGAGAATGATGGAGAACATGGCAGCTTTTCT
CCTCATTCTGTCGATAGCACCTGCCACCTGAGTTTTCAAG
AGACAACTGAAATCTTTATTATTTTTTTCTTTTTTCTTTT
CCTTGAAATGGAGTCTTGCTCTGTTGCTCAAGCTGGAGTT
CAGTGGCGCGATCTTGGCTCACTGCAGCCCCCGCCTTCTG
GGTTCCAGCAGTTCTCCTGCTTCAGCCTCCCAGGTAGCTG
GGATTACAGGCACGTGCCACCGTGCCCAGCTAATTTTTGT
ATTTTTTAAATTATTGTTATTAGAAGGGCTTTCACCGTAT
TGGCAAGGCTAGTCTTGAACTCCTGACCTCAGGTGATCTG
CCTGCCTTGGCCTCCTAAAGTGCTGGGATTACAGGCGTGA
GCCACTGTGCCTGGCCTTTTTATTTTATCACAAGACCTTT
TCCTGGTTTTTGTATGCTTGAAGATAAGTCAAACCTTTTT
TTTAAAAGGTCTGCAGGTCAAGCAAAGCACATCCAATGGC
CCCGTAAGCAGCCTCTGGTCTGCAGGTGAGCCCTCGGCTG
TCTGACTCTGCCTCCGATTGCACCCACCACCTCATGTCTG
GCTGTTCTCCGTGATATGGGGGTGACTATGCTTGTACTTT
GCCCTCACCCATTTTCTGTTCTTGTTCTTGTAGCCCCAGA
GTGATTCGCATCTTCCCACAACAACCCTGTGTGGTTTGTA
ATATTTTTGGTCCTGTTTCTCAGATGTGGAAAGCCACTTG
CCCAAGGGGGATGGTGGAGTCGGGACTCAAACACAGCTCT
GTTTGCCTCATGAGCCTGAGCTCTAAGTCGCCTCACTGGC
TCTCTCTGCCTGGAGTTCTTTGGGGTGCTGCTGGCTGGGA
ACACCCCACCAACAGGCTTCTGTGTGGGACCCTCTGACCC
AGTCAGGTGGCTCCTTTGAGTTCATAATTGGGCCGAGCAG
GTGTTCCAGATGCCAGGCCAGAGGATTGCGTAGGAGTCAG
ACAGGGATGGGGATGTGGGAGTCCCTGGTTTCTAGAGAAA
TATTTAGGTTGGTGCAAAAGTAATTGCGATTCTGTCCATT
TTTTAATGGCAAAAAATGCAATTACTTTTGCACCAACCGA
ATAGCCCATTTCCAACTTCTGCTGTCGGTATGCTCTTCCT
TCGCCCCCATCCCAAACTCTGTCCCCTAGGTTGTGATGTC
CCCATTCTGCCTCTGCCCCTCTCTCCCTAGACTCTAGATT
TTAGAATAGGGCAGGAGAGACGGCATCTTTGCTGGCATTT
TCTCTCTGCAAGGCCAGGCCAGTAGCCTGGTAAGCTGAGC
AGAGCCCATGAAAACAGAAAGAAGAATGAAGGGAGGCTGG
GCATGGTGGCTCATGCCTGTAATCCCAGCACTTTGGGAAG
CTGAAGAGGGCATATGACTTGAGGTCAGGAGTTCAAGACC
AGCCTGGCCAACATGGTGAAACCCCATCTCTACTAACAAT
ACAAAAATTAGCCAGGCATGGTGGCGCAGGCCGTTAGTCC
CAGCTACACTGGAGGCTGAGGCAGGAGAATCGCCTGAACC
CAGGAGACGCAGGTTGCAGTGAGCTGAGATCGTGCCACTG
CACTCCAGCCTGGGTGACAGCGCGAGACCCCGTCTCCAAA
AAATAAAACTTGGAAAAAAAAAAAGAATGAAGAGAGAGAA
TGAAGGGAGAGCTGGGCTGGGAGGCTGGGCAGCTGACCCA
GGCTGGTGGCTGGATGATTCTCAGGACTCACTGGCCACAA
AAGTTGGAGAATAAATGAGAGTGAATGAGAGAGGAAGGAG
GTGGAACAAACCTCAAGACTGGGGATGGAGGAGTGGGGTA
CATAGAAAACCAGGAGTCCCTGCTGAGACTAGTGAGCCCA
ACAGGATAGGTTATCTAGAGCCTACAGTCTAGTATAGCAT
TTCCCAAGGTACTGTGCCAAGATGGGTTTAGATGGTCTAT
GGACAAGACTTTTTCAGTACCAGTGAACCATATCAAGAGA
AGGGCATTCCTTTTGCAGTTCTCTCCTTGCTTCTGATTAC
ATTGAGGAGAAAGTTTTGGGAGGTGCCGGGCGAGGGCAGG
CCTCAGCAGGTAGCAGTATCCAGCAAAGATTGAATAACTG
CTTGATTTTTGTTGTGGTTATTTTTATGGTTATTATAGAT
TTCTGGCAAATGTCACTGGTTTTCCATTCAGAGACTCACA
TAAATTTTCTGTTCAGTGCAATTTTTAAAAGAGAAAAGTG
AGTCAACTAAAAATATTAGCAAATAAGAGGAAAAAGTGGT
AGGAGAGGATGCTGAAAATCATAATGGTGATCAGTGAAAG
ATCGGCTCCCAGGAGATGCTGGGTGTGGGGGGTTCAGGGT
CTCCGGCTGTGGGGTCAAATGGACCAGAGTTCAAACCCAT
TAACACTGTGACCTTGGGCAAGTCGCTTTGCGTCTCTAAG
GCATAGTTGACTCCATCATAAAACATTAATATTAAATGAG
CTCATGCTGGTCATGTGTTTGGCGCAGGGCCTGAGCCAGC
ATCATAGTAGTGGTGGTTATTATGTGAAGTGTTTATTGGC
ATGAAATACTGAACTCAGAGGCGGATGTTCCTGGGCTAGC
AAGGATCACAGGCCAACGTGGAAGAGGAGGCTTTGTGAAG
GAATGAGCTCTCTGTCCACACAAGTGTTTGAGAGGCTTGT
CACCTGTCGAGGATTTAGTGGCAGGATTCTGCCACTGGAT
GGGCCAGACCAAAGGGGAGATCCCTTCAAGTAAACATTCC
ATAGGCACGGTGCAGAGAGAGTCAACATAGCAGGCCGGGG
TGCCCTCCTTAGAAAGTCCTGCTTGCAGCATTGGCCCTTG
GCTGGTGTCTGGGAATTTGCATTTAGGAAGGGCTCCCATT
ATTCCCTAAATAGTAAGGGTGGCTCTTCTCTAAACTGTTC
GTGTAAGTAATATGGTTTGTGCTGGATTTCTTCAGGGAGT
CTGCAATTTGTGTTTATGGTAGGCAGGGGGTGCCTACATG
ACCAGCTCCTAATAAAAATCCCGTGCACGGAGTCTGGAAT
GAGCTTACCTGCTGGACAATATTTTACACGTGCTGTCAGG
ACTCAGTGCTGGAGGAATTAGGCACATCCTCTGTGACTCC
TCTGGGAGAGGACCTCCTGAACTTGCACCTGGTTTTCTCG
GGACCTTGTCCCAGGTTCTGTGTCCCTTCACTGATTTTGC
TTTGTATCCTTTTGCTGTAATAAGACCCTTTAAAAATAAT
AGAGACCGGATCTCACTCTGTCACCCAGGCTGGAGTGCAG
TGGTATGATCCTAGCTCACTGCAGCCTCAAACTCCTGGGC
TCAAGCAATCCTCCCATCTCAGCCTCCCGAGAAACTGGAA
CTGTAGGCGTGTGCTACCATGCCTGGCTAATTTTGTGTGT
GTGTTTGTGCTTTTTTTTTTTTTTTTTTTTTTTAGAGACA
GGGTTTTGCTGTGTTGTCTAGGCTGGTCTTGAACTCCTGG
CCTCAAGCGATCCTCTTGCCTCAGCCTCCCAAAGTGCTGG
GATTACAGGTGTGAGCTACTGTGTCTGGCCATAAGTCTTC
GCCAGAAGTAAAATATATGCTGAGTCCCATGAGTCCTTCT
AGGGAATCGTCAGAGCTGAGGGTGATTTTGGGGACTCCCA
GCATAGCCTGCCTCTGTCTTCAGGTTAGGGAGGGAAACCC
AGGGCCTCATCTGGGTCAGTGGGTCATCCTGGCTGAATGG
GTCAGGGACTTCCTAGCAAAGGTTCCTCAAAAGTTCTCCT
AGAATCAAACTTAGGGAAGTGCCCTGGAGGAGCTGGTGAT
GCTTTTGGGAAGAGCTGGCCTATCAAGCGCCTATGGGGGT
GCCTGTCCTTTGAGGTGCTGTGTGATGTCACTGTGCTTCG
TACAAAGCAGCTTAAAAGGTTTGGGACGAAGTATTGGGGT
GTTTTTAATGTGTGGCGGAAGTCTCAGGTGTGGTTTGTGT
TAAGCCTCTGAATGACAGAGCACAATCCCAAAATAGTCTT
CTCGAGAATGACCAAGGTAGAGACCGTTGGTTTGGACCTA
TAATATCAGAGATGCCACACCCCGATTCTTTACAAAATGT
AACAGTGACCACACCTCAGTGGTTAGTGTCAAGGTTAAGG
AATGTTGATATCAACTTCCCTTTGAAGGACGTAATTCAGT
TATGTATGAATCCGTTTCTCCCGGTCTGAGCCTCTGTTTA
GACTTGCAGGAGATGGTTAATGATCTCCAATCGGGTCCAC
CCTGAGCCAGGGCTGAGCAGCAGGTATGGAGCGTGTCTGG
GCTGTATTTTCAAAGAACTGTCATGGTGTAGGAGGACTAG
GACAGGTGTTTGCAGACGTTCCTAACTTAAGGTCAGCCTG
ATTGTTCTGTGTGAATCACCAGGCAGGGATTCAGCATTGG
TCCTATTGGTTTTCCTTTCTGATTACCCCCTAGCCAGGGC
GGGTGGGGGGATAGGACTGAGGTAAGCTCAGAAGTGGCCC
ACTTGTCTGCATGAAGAAGTGAAGGGAGTTGGGATAAAAT
GGAAGACAGAGGAGACTCTGCTGTGGCGGGCTGGAAACTC
CACTCCCCCAACCCCATCCCTCCCCCAGATTTCATCAGAA
CCTTTTATACAGGATGGCAGAACCATGGAGCTGGGAGAAG
GAGCTATCACTTGGCTGCAGTGTCAGCAAGGAGGGGCCAA
ATTTTAATGCTTTATGTACATGATTAACTCATTTGATCCG
TGTAACTGGTATTATTATTCATACTTATATCATCATTATT
ATTTTTTGTCTTCGTGGGAATTGCTGATATGAGATTGTCC
AGCTAGATCAAGCAACTTGTCCTGGCAAAGCATGGATCTG
AACCCAGGCAGTCTGGCTCCCAAGTCCACTCTCTTCACTA
CTACACTGTCAGGACTTGGTGACCTAGAAATGCTCCCCCT
GACTCCAAAATTCAGTGACTCCGGGAGCCAGTCCAAGCAG
AGCAAGGCTGCCATGATGCCCTGCAGAATGAGAGTCACAT
CTCAGGCTTTCTGAACGAGTTATATGTTTTTTCCTAATTA
ATAGACCTTGAAATAAATAGTTAACTGTTTTTACAAAATT
GACCTTGTAGGCCAGGCACAGTGGCTCACACCTGCATTCC
CAGTGCTTTGGGAGGCTGAGATGAGGGAATGGCCTGAGGC
CAAATGTTCAAGACTGGCCTGGGCCGTATAGCGAGAGTCC
ATCTCTGCAAAAAAAAAAAAAAAAAAAAAAGCCTGGCCAG
GCCGGGTGTGATGGCTCATGCCTGTAATCCCAGCTCTTTG
GGAGGCCAAGGCCGGTAGATCACCTGAGATCGGGAGTTCA
AGACCAGCCTAACCAACATGGAGAAACCCCATCTCTACTA
AAAATGCAAAATTAGCCAGGCACGGTGGCGCATGCCTGTA
ATCCTAGCTACTCAGGAGGCTGAGGCAGGAGAATTGCTTG
AACCCGGGAGGCGGAGGTTGTGGTGAGCCGAGATTGTGCC
ATTGCATTCCAGCCTGGGCAACAAATTGGCCTGGCCTTGG
CTCCTCGTCACAGTCTGTCTTGTGCTTCCTCAATCCCTAC
TTTCCTCTCCCTCCCACTTCCACTATAGATGATGCCTTCC
TACCCTGCCCCATAGCAATCTGGTCACTGGGGAAATGGGA
GTATGGAGAGGAGTATACTGTAATTCCCTTAATCTTATTT
CAAGGTCAAGTTAACATTTTGGTCCCAAGCATGCAGCCCC
CTAACCTGAGCTCTGGATAGACCTCCTTTGGGACTCCCAA
TCCTGCCTAACCTCCCTGGCACTCTGTGCTCTTACATATC
TTCCACTCTGAGTCCAGCCCAACATTCTGGCTATTTCTTC
TTCCAGTGCTGTGTGACTGGCACAGCTGGCCCCAAGTTCC
CAGCCAGGAGGACCTGGGGAAGCATCAGAGGTATTGACAG
CAACATTTCTGATCCATGGTCTGACTTGGCCTGATGAGGG
CAGCTGATAATGGCTCTCCAAGGTATGTCTAGGTCCTTAT
CTGCAGAACCTGGGAATGTTATTTTATTTAGAAAAGAGAT
CTTTGCAGGTACAATGAAATTAAGGATCTTGAGTTGAGAA
GGTTTTCCTGGGTTATCTGAGTAAGCCCTAAATGCAATTG
CAAGCATCTTTATAAGAGAGAAGCTGAAGGAGATTCAACT
ATAGACGGAAGACAAAGGGTATAATTGGGGAGGTAAGGAT
TTGAGTGATGCAGCCACAAGCCAAGGAATGCCAGCAGTTA
CCAGGAGCTGAAAGACTCAAGGACTGAATTCTCCCCTTGA
CCCTCTGGGAGGAGTATGGCCCTATCAATACCTTGATTTC
AGCTCAGTGATACTAATTCTTGGATGTTTGGCATCCAGAA
CTGTGAGAGAATTCATTTCTGTTGCTTTAAGACACCAAGT
TTATGGTCATGTGTTACAGTGGCCCAAGGAAGGTTTTTAG
AAATGCAGGTATCTTTGGAAGAGAAGCTTACCCACAAGTG
CAGGCTCAAGAAAGGAACCAAATCTCTAAATTCTCCCTGC
TTTATGTTCTTTAGCTTTGATGATTGCTATCTGTATACTT
TGCCCTTTACCAAGGAACTGTTAGCCGGGACTCTTTCTAT
TAAATGTTACAGAAATCCTACTCAGGCCAGGTGTGGTGGC
TTATGCCTGTAATCCCAGCTCTTTGGGAGGCTGAGGCAGG
GAATCACTTGAGCCCAGGAGTTTGAGACCAGCCTCAGCAG
CGTAGTGAGACCCCCATCTCTACAAATAATAAATTCACTA
GGTGTGGTGGCACTCCCCTGTAGTCCCAGATACTTGAGAG
GCGGAGGTGGGAGGATTGCTTGAGCCTAGGAGTTCGAGGC
TGCAGTGAGCTTTGATTGCACTGCTGTACTTTAGCCTGTG
GACAGAGCAAAATCTAATGAAAAAAATCTCACTCAAATTG
GCTTCAAACAAAAAAAGGAACAGTGCCAGGAAGTTCAGCT
TCAGGCATGGTTTGATCAAATGGCTTAAACAGTGTCAGCA
GTCTGATGTTTCTCTGTCTCTGATTCCTTCTCTTCCTCAT
CAGCCCCTTTCCTTCTCCACTGACTCCGTTCTCAGTGAGA
CTTCCTGCAAGCTTTCATCATGACCGTCGGCAGCTTCAGG
CTTGCATCCTCTCATAGTAATACATCTGTCCCCAGTAATT
CCAAAACCAAATTCCAGGTATCCAGCCCCAGATGGGTAAT
GTGCCCATTCATGAACCAGTACTGTGGTTGGGGAGAGGGC
ACGTGCTAACTGGCCAGACAGGAGCCACTTACCCCCAGAA
ACCTGGAGGGCTGAGAAAGGAGAAAGGTGGTTCCACAGTA
GAAAAATCAAGGTGCGGATCACGAGTTCAGGAGATCGAGA
CCATCCTGGCTAATACGGTGAAACCCCGTCTCTACTAAAA
AATACAAAAAACTAGCCGGGCGTGGTGGCGGGTGCCTGTA
GTCCCAGCTACTCGAGAGGCTGAGGCAGGAGAATGGCGTA
AACCTGGGAGGCCGAGCTTGCAGTGAGCTGAGATGCGGCC
ACTGCACTCCAGCCTGGGCGACAGAGCAAGACTCTGTCTC
AAAAAAAAAAAAAAAGAAAAGAAAAATCAAGGTGCTTCTT
TCAGAAGCCGGGGTATGTCTGGCCGCTGGGCGGTCCACAC
AGCATACAGATGCTACAAGAGCCTGCTGTGCTTTCCAGGT
CACAGACCCCCAGGGTGTGCTTGGAAATGCCAGATCATGC
TGTGCTGCTTTCCCTCTGCCCCAGCCTCTGGCACGAGACT
CCCACGTGTGAAAAGCAGACTCACACTCCCTGCATGTTGT
GGAGCCCGTGAAATGAAGACGTCGATCCGGGAGGCCCCAG
AAGGTGTAGGGGATTGAGTGAGAGGTCCAAGAAGCTGCAG
CAGCCACCGCCCGCTGGGTCCTCGTGTTTAAAAATCACAT
TATCAGAGCATCTTTGAACTTCCGTTGGCATGTATGTGAC
TAATGTTCGAGGTGGTGAGGGCCGTGTTGGGAAATGGAAA
AGGGAAGTGGGGACGAGCGCTCGTGCTAAAATGGGGCTCT
CTTTGCCAATGGCCTTTGGAGGAGGTGACTCACTAGGGAC
ATTGAGGCAACAAAGGAACTGCTGTGGCTAGATGAAAAGC
AAGACGCTTCCTCTGCCCCCCTCACCACCCGTGCAAGGGG
GAGCCCGTGGCCTGAGTGTCTTGAAGGAAGCATTTGGCCA
GGGATGGTGACCCACGGTGGAACCATACTAGATGGCGGTC
AGGTGAACAGGTGAGAGTGGAGATGATGGGTTAAGAGTTC
CAGAGCCAGATGTGCAGGGCTTAGCTCTCAGTGTCATATC
TTGTTAGCAGTGTGACCTTGAATGAGATCCTCACCCTGAC
ACCCTGATTTTGGCCCCGCTATTATTAGCTGCAGGTGTAT
GCATTTGCCCCGGTTTGCCTGGGGCAAACTGCCGAACAGT
TCGAACCTTGAATTCATTCTCTGAAATGAGCATCATCGTA
GAACCTAGATGATTTGTCAGGGCTTTGCTGGAGCTGCTGC
TTCCCTGCTTTGCAGCAGAGATGGTAGCTTTGGCAGAAAA
TGGTGGATCATTGCAACAGAGAAGTTAATTAAGAGGTTTC
CTCAGCAGAGAGAGCAGGATGGCAGGGGCCCTCCTGTGGT
GTAGGACATGGGGACATCTTTGTGAGTATCATGTGCGTGC
TCTCTCTCTCTCTCTCACACACACACACACACACACACAC
ACACACACACCACTCACACGTGCCAGGTGCCACCATGCCG
TTGCCTATTATTTTGGTGGAGGTAGGCGGGAGCAGGGACT
CCTTTTGCCAGAATGACAAAGAAGTGGCATTAGCAAGCTT
TGCCTGTCTGTTCCTCTAGGGGAATCCCCATGAAAGCACC
ACAGAGCCACTCTGCTTCCCTTTCTCGGCCCACTCTAGGA
AACCCAGCCAGCAGGTACATGGGAGCACAGAGTGAGGCCA
GGGTTGCCTTTGCTGGGGGGAGGGGTCCATCCTACCGTGT
GCCCGGTGATGCCTGCACAGTGTAGATGGAGCTCCCTGGA
CGTCCCCGCCTCCCCCTGGGCTGCTCCAGGTACTGCAGGC
CTCACCCACATTGTGCAGGACTGCTCGCTACCCACAGGAT
CCTGGGGGGTGAAAGGGCATTTGCGGTGGGAACTGAGATC
CGCGGGGTCATTAGGAGTTAGCGTCAGCCAACGGAGGCTC
AGCACTCCTGGGGGAGAGAAGAAAGGAAACGGAGAGCATA
GGGATGTGAGCAGCCCTGATTTGCTGGTTCAGGGATTTCT
GAGACCAAAAAGCAACCCACCAGCAAAGCAGAATTAGCTG
TGTTATTTAAAGTTACTCACATCAAAAGATTGAAATGATC
TGTGCCCGCTGTGTTCTTGTGGTTTCTATGGGCAAGATGC
ATTTTATGTTTTTAAAGTTGATCTTCTCTCTGTATCAATG
GAGAATCATTGGAAGATCAAATGATATCCCAATCAGTTGT
CGAATTTACTTTATATTTTATTTTACTTTGGAGACTGAGT
CTCACTCTGTCTCCCAGGCTGGAGTGCAGTGACGCAATCT
CGGCTCACTGCAGCCTCCACCTCCCGGGTTCAAGTGATTC
TCATGTCTCAGCCTCCTGAGTTGCCGAGATTACACGTGTG
CACCACCATGCCCAGCTGATGTCTTGATTTCTGGAAACAA
GGCTGGCCTTCTGCCACTGCCTGCCATCACAAAGAGTCAA
GAGGCCACCAGGTAGCCGAGTGACACCCAGCAGGCTGTCT
TGCTTCAGGGATGTCAAATGTTTTGTGTATTTATAGTAGA
GACGAGGTTTTGCCATGTTGGCCAGGCTGGTCTTGAACTC
CTGGCCTCAAGTGATCCACCCGCCTTGGCCTCCCAAAATG
CTGGGATTACAATCATGAACCGCTGTGCCCAGCCTAGAAC
TTACTTTAAAGTAATTACCAGAATGGTAAATATTCCTCCT
TCATGTAGATCAGAACTTATCTGTGATCTCTAAAAGTCCT
GAGCTTGATCCCTCTGTGGACGTGCACCTTGGTCAGGGGC
ACTGGGAACCAATTGAAGCCTGGTCAGTGTCTGTACCAGG
GTTTTTGGCCATGTTGCTGTTGACATTTTGGGCTGGATGA
TTGTTTTGTTGTGGGCGGTGGTCCTGTGCATTTTTGAGCG
TTTAGCAGCATCCTTGGCTAGTAAATGTCATCAAATATTG
CCCCATTGGTTCAGAAACACGGGCTACACATGGAGTGCCA
TATTGTTCCCCTAGAAACTGGGAGAGGAAAGAGTTTCTCT
GTTCTGGGCTGAGAGGGAGGCTGGGAGTGGGAACGCCCAG
CGCAGTTCGCTGTGGGAGAAATGAATCAGGGGCCTGAAAG
GGGGTGGGTGCCACAGCTGCCCCCTCCTATAGCTTCCCCC
CAGAGGCTCCAGGGCTGTCACACTGTCGTTAATGACACAG
CATTCCTGTTGGTGCTTGTGTGCATCTTTGGATGAAACTA
GAAAAGAAGCTGAACTATCTTCAACTGTGCCATAAAAGAG
GATATAAAAAAACTCAGTAAAACACAAAAATGTCAGCCGA
AGCAGGATTGCTTGCTGGGGCCTTGGCAAGGAGGGGCAGA
CAGCAGGCTGGACGCCCCTGGCGCTGTCTGTGGGAGTCAT
GGGTGGGGAGGAGAGGCCGGGAGAGCCCAGCCCATGCTGG
GGGCCACCAAGCCCGGGCTCTGGGCCAAACACACAGCCCC
CTTGGTTTCTTGGGCCCAACCCCGATGCTGTAATTCTGTT
TATTTTGCTGAATATGAAATCCATATGGTTCTGATTTCTT
CCTTGTAATCCGTCATCTCTGTGTGGCTTCGGAGCCAGCA
ACCATGCAAAGTGGCTTTGAAGTTGTTGTTCTGAGTAAGT
AGGAAGTTGTGTTCTTCCAGGGTTCAGTGGGGCAACCATG
AGGTTTGCATTTGATTTGGGAACTGCTCCAGGAGAGGGAA
GCAGATTGGCACAGTCGGTTTTGGTCCTGGCCTAGGAGCT
TGTGCTGGGTCAGAACGGAGACCATTTACAGACCCTTTGG
AGGATTTGCACAGCCAAGGCCCTTCTCTGGCCCTCAGCTT
AGGTCAGAGGTACTCTTGGTTCTAGGAGTCTCTTTGGAAA
CAACAGGTGTCTCTGCAGGGAGCTAATGCACTCACTCAGC
CTCTCCCACCTGCATCATGACAACCCATAAATGTGTCCAA
GGCTTGCCAAATGTCCTCAGGGGGCACAAAGTCGCCCCTG
GTTAGAAACACAGGCTACATGTGGCATTGCTGGGCCACAT
GGTAAATGTGTGTTTAATGTTACAGGAAACTGCCACACTG
CCCTACAGAAGGACTGTACCATTTTGTGTTCCCACGAGCA
ACATATGAGAATTCCAGTTGCTCTGCATCCCTGTCGGCAC
TTGGTATTGTCAGTCTTTTCAATTTAAGTCTTTCTGGATC
ACACTTGATTTTGACATATAGAAATGAGCCCCAGAAAGGT
CCAAGATTTGTTCAAGGCCCCTAGCCTTGTTAGGAGCTCC
TTGAAGACCAGAATCTAGACATTTTGTCTTGGGGGCTGCG
GGCTTTCTGGGAGGTGGCCAGGTGTACAGAAGGAAAGTGA
CAGGGTTATTCCATGTGCCAGACCTGGGAGTCAGTAGCTT
CTGTCCGGCCCTGGGGCTTCAGCAGTATCCAAAAGGAGTG
TAGAAAAAGAAGGTGGTGGTAGCAGGGAAAAGCTGCACAT
CCCAGAGTCATGAGGTTGAAGACCCTATGATTCTGCTCCC
TCCTCCCATTCCCGGCTCATTTTAAGCTGGAAGCTCAGAG
AGGTACAGAAGTCTGCCCAGTGTCACTCGGCTAGCTGGTG
GCCTCTTGATTCTTCGTTATGGCAGGCAGTGGCAGAAGGC
CAGCCTTGCTTCCAGAAGCATCCTTACTAAAGCACCAGGG
CCACGGGCTGCTTTTCCTTGGCACTTTAAGGAGTAGAGTT
TTTGCAAATTGCTCTACCTGGTTGGATCATCACACTCCCT
CAGTGTCTTGGTCTCGGGTCCACTCCAGGCCGGAAGGAGC
GTGTGCAGGGGATGATGGCTGCAGCTGAAAGCAGAGGGGT
GACCTAATGGGGAGGTGGAGGTTCATCAGGACCAGGCACT
TCTCCAGAGGCATCCCACCCACCCTCAGGGGGAAGGGGCC
CAGCTGCCCTGGAAGGCTGTGGACATGCTTTTCCGATTGC
AGAATACTTCTCTTTCATTTTGAATATAATTTGTTTGGTT
GCCACGGCAACGTCAAATCTCTATTTTAATGCTAACCTGC
GTGTCTGCAACTTTCTATATATAAATGCTGCTTTGCACAC
TGAATTAGCCAATGCCACGGGGAAGCAGCGGATATGGGGA
TGGTGGCAGAAAATGACCAGCGTGTCAGATTTGCATAAGG
ATACACCACGAGCCTGAGGTGAGTTGGAACCAGGGCGCTG
CTGGTTATCTTTGATGCAGAGGCTCGAAGCTAATTGGGCC
AGGTTGAGTGCAAGGCAGCTGCCACTCTGCAGGAGGAGAA
ATCCTCCTTGGATGACCTCTTGCTTGGCTTGGGTTTGGCT
CTGCTCTGGGGGGATTTGGGGAATTCTTTTGTTTCCCCGT
GTATCAGTCCTCCTCATGCCTCCAGTGAGCCTGGGTCACG
CTGTGACCCAAGGAACTGGAAAGAAGAGAAAGCTACTTGG
GCAGGGGATGTATCTGAGATGAACTCTGTGGGAAGTGAGT
TTTTCTTGATTTCCTGGGATTTACCTCAGTTTCCTGTTTT
GGATCTCCTCTTCAGTCTGCTTTTTCTTAATTCCCCAGTG
TAGCTAGATTTTGTAGAGGCCACATGGCTCCAAGTGGCAT
GGTAGAATTCTCAGGAGGAGCCTGAAAAGGTCCTTGGGAA
CCAGCAGATATAGCTCCCTCAGGTTCTAGATGAGGAAGAT
GCTCAGAGAGGTGACACGCTCTGCCAGATGTCACACAGCT
GCTCTGGGAAATTGGGACGGGAAACCAGGTCCACACCGAT
CTTCTGACTTACTCATGCATGCCACGTTTATGCACATTCT
GTCGTGGGACCAGGCAGCGTGTGGGTGTACACAACAGTGA
AAGGGGGTGCAGCGCGGCCCGCACACCCGGATGTTCCTTT
CTGATTTTGCAAGCCGGGGACATGTAATGAACACAGGATT
GTATAACTCGATCTGGATCAGCCTCTGGAAAGAGCATGGA
AGTTTGAATCTATCAAACTTGGATTTGGGTGGATTCAGCC
ACTTTCTACCTGTGTGACCGTTTTGTCAACTTTTCTGAGG
CTCCGTTTCCCCATCTAACCTCAAGATGTGCTAAATATCT
TCCCCTGGCATTGCAATGAGTCAGTGTTACAGCCAGTGTG
AACCTGTCGAGGACTGTGAGAGGGTGTGATGTGTCTGAGA
GCAGAGTGGGTTGCAGACTATAAGGCATGCCACCATAGCG
GGCCACAGCTCTGTTCCCCTGTGACTGGGAGACGGGGGCA
CTGGTATCAGAACACTGGCCCGGTCAGAGGAGTTGTCTGA
GGACGCGGTTTCTTCAGACAGCTCCTCTGATTAGTATGGT
GTGAAATGTAGTACAATTTTATTGCTGTCAGAATATGTCT
TTCGGGCTTCTCCTATAACATCAAACATTTCACAGATATT
TTAAGTGTTGGAGCCAAAGACTGAGATCTTGTTCTTTTAT
TTATTTATTTACTTTAGTTATTTATTTATTTTTTTCCAGA
GTCAGAGTCTCGCTCTGTTCCCCAGGCTGAAGTGCAGTGG
CATACTCATAGTTCATTGCAGCCTCGAATTTCTGGGCTCA
AGCGATCCTCCCACCTCGGCCTCCTGAGTAGCTAGGACTG
CAGGTGTGCACCATCATGCCTGGCTCATTTTAAAAGTTTT
TGTAGAAACAGGCTTGTCACTATGTTGCCCAAGCTGATTT
CGAACTCCTGGGCTCAAGCAATCTTCCCACCTCAGCCTCT
CAAGTAGCTGAGACTGCAGGCACGCACCACCATGCCTGGC
TAATGTTTAAATTTTTTGCAGAGATGGGGTCTCACTGTGT
TGCCCAGACTGGTCTCAAACTCCTTAACTCAAGTGATCCT
CCTGCCCTGGCCTCTCAGAGTGCTGGGATTATAGGTATCA
ACCACCGCACCCGGACATTGGACCCTGTTCTAGAAAAAAG
AAAAATTATATGACTATCGTCTAAGTGCCTGTGAATGATA
TACAGTCTGCAGGGACTGGGAGATTCAGAATTGGGAATAA
TTCACTTCTACCTGGTGGGTCAAAGAAAGTGTCATGAAGG
AATCCTTTATAGGGGTTGTTGATTGAGATGGAGGTTAAAA
AAAAAAAAAAAAAGATTCTAAAAACGGAGATGGGGACCAG
GTAAAGCAGTGTTTTCCAAACCATATATCATGAGCCACAT
AGTGCAAGTAATCAGTGTCAACCCGCACAAAAACCAGGGC
GGAAGAACATCGGCGCGCGTTACGTGTGGCAAGGGCAAGC
GTTTTTCCATGAAACTTCTGCTTTGTTTTTGTGTATTGAG
TTGTGAAGTAAAATGTGTTTTTTATTGTGAATCAGACTTG
GAAAATACAGTTTGAAAACTGCTGGCCTCCAGCGGTGGCT
GAATGGGCCTGGACTGTCTCCAGGAAGTGGCTGCCGATTT
CCTTGTGGGGGAAAACCTGGCCAACCCGGAAAGGGAAGGG
ACTGGTTTTCAGTGGAGATGAGGATGCAGCGTCGTTTTGG
GAAGCTGATGTGCAGTGCGGTACAGACGGGGACGAACAAG
CCAGTTGGGAAGCGGGAAGTCTGGGGACGGGGAGCTGGCC
AGGACCTGAGGTCGGCCACGGGACAGTTCCTGTGGGCAGA
GTGAGGATGCCTATGGCCACATCACCATGCAGTCTTCCCA
GCGGCCCCAGAGCACACGTTCCTACTCTCCCTACCTCTGC
AGGTTTGGATACCTTACACCTCCCACGAGGCGTGGATCCA
GCCTTCCTTCCCACCGTGGCCCATGTTCCCGGGTGCTAGC
TTCCAGTGCTTGGGCTTGCTACCCACGGGCGTCTCTCTGC
TCACCACGATGGCTGTGTCATTTCTCTTTCAGACCTGAGG
ATGGGCATCTGTCCTCCCCCAGGCCACTGTGCCTGGCTGG
CTTCCTTCCTCCGTTGCCAAATTCCTGTTCTTCTGTCAAC
CTGCTTGATGTGTTGGCGTCGCCCCGACTGCTTTCTCCTG
GTGGTGCTTGCCTCATTCCTTAACCTGTTTCAGCTTTCTC
ATGCGCCTCTTCCACTTCCAAACCTTCTCGGCTGATGAGC
TGTTCCTCTTTCCAGAGACTGAAGAGGACAGGCTTTCCAG
GGTCCTTACTGCCTCAGGAATCTTGTCTTGTGCTTCCTTT
CCCAAGAAGGTTGGGCCCAGGCTTAGGGAGCCCAGTTCTC
CGGTGGGTGGGAGTGGGCCACACATGTGCAAGCCCTTGGG
AGGGGTTCCCAGATCCCCCGGAAGCTGGCATCCAGCTGCA
CCCACCAGTGTGTAAGAGGGCCTGGCTAAAAGGATCTATG
GTATGGGGCAGATGTGCTGATTGGTACTTTAGTCTAAGAG
GGTGGTGTTCAATTCATTAGAACCAGGGAACCCCCTCTTC
AAGTGACTGCTCATAAAGGTCCCCAACAGTTACAATCAGG
GGTTGCACACTGGTAGCCAGTATGCAGAATCAAATGCAGC
ATCATGGGGGGCTGTTTGGTTATTGTTTTGTTTTTGGTTG
CCCATGGTTTCATTTAAAAATGTTTCAGTTCGTTGCCAGC
ATCTTAAAATCTGCAGCTTTTACATTAAACATCCAGATTT
CCAGCTTCTCTTGCAAAAATGAGATGCTCTAGCAACACCG
AGCCTGCCGTCCTGCTTGGCAACAATATGCCGATGATAAG
TAGTGGGTTTCCAATTTGCGCAGTCCCCAACCATCGCTGC
TGTTACCCGCGCTAAGGCCGATAGCAGAACAGTTGCCATT
ATTCATTTCATTTGGATTCCTTTTCTTATGGTTAGGGAAA
GCAGGCAATATCCCCTGCACCCATGTCTATGAAAAGAAGA
AAAGTAAAAGGACCATGCTTTTCAAAAAAAAAAAAAAAGT
TAAAAGAGTCTCTTTCTTTCTGAAAGTGAATTTATGTTTC
CTGAAGATTAATCTTCTAGGTCCGGAGGTCGATTTAGAAC
AGACCGTCTTTGTTTTTCTCTTGAAGTCAGTGATTCTCAG
AGTGGAGTGCCTACATGTGCAGCAGCTGTATCAGTTGGGG
GCTTGTGAGAAATACAGTTAGTTGGGTGGGCACCCACACC
TACAGATCCAGAAGCTAACAGGGTGGGCCCAGCAGACCGT
GTCCTAACAGCCCTTCTGATGCGTGCTGAAGCTTGAGAAT
CACCGCTCTGATGCTCAGGGGATGGATAGGACGCCAGCAC
CTGTTATGGTCACTTTCTTCTCTCCTTTTAAGACCCATGG
GGGAGAGAGGTGAGGCTCACCTCGCCAAAGAGAAGTTAAG
GATCTCACTGCCGTGCTCCTCCAGGCAGAGTCGGTACCTG
CGGAGAGGGCTAGAGGAGTTCTTTCAGATTCTGAGATCTC
AGCAAATCTCAGTCCTGTTTTTTCTAGACGATTCAGCACT
TGCATCTGTGGGCTCCACAGATGCCACGTTGATGAAGAGG
CCTAGTGCTTTCTACTGTTCTAGAGAGATGGTTCCTGGGC
TCCCTTCCCATGGAGCCGGTGGCGTGTGACCCTACAAACA
AGGGCTTCTCCGGGGTGACCAAGCATTCAGGCGCTGGGGG
TCCTTGGGTGAAAATATGCCAGTTCTTTAAAATCATATAG
GCAAGAGCCAGCCACGTATGTACATTTCAGATCTAGCACT
GGTAACTCAGACTGCTGTTTTCATAGAAGATCGCTTGGCC
TCCTTCAGCTTTCTCTCTAATGGCTTTAGTTACTTTAGTG
GACAGTCCACGTGAGCCAAGAAACCACGTCTTTTCTAAAT
GTATTTACTTGGAGGGCCCTAGGCCTGCAAAGCCATTGAT
GATCTTTTCCACTCGGTCCGCTTTATTCATTTGTGGTTTG
GGGACTCCTGAGAGCATTTAAGTAGCCCAGACCCCTCCTA
GGATAAAATAGATAAATGTATGGGCAGTGCTTTTGTCTCT
GCCTTCTGGGTTCCCGCTCTTCCCCCGCCTTGGTGCCCGA
GTGACCCCAGGAAAGTAAGAAACTTACTTTCAACGTGAGC
TGAAAACCCTACTCAGAGACCAGGAAGAACTCCATCTAGC
CAATGTGTGTTTATTGTGTACATTTTCTGTGCCTGGGGAT
GGATTTGAGTAGGACATAATTGTTCTCAAGGAGCTGCCAT
GCGTAAGGGATGAAGGCCACTCATCGCAGGCCACCCAAAG
GAGAGCCGCTGTGGGGGTGAAGTGTGGCTATGCACAGGGG
AGGAGAAGCTGGGCATGGGCGGGGGCTCAGTTGCCCAGGA
GACAACCCCACAATGAGGAGCTTGGCCCACTAGACAGAGC
AAGGTGGTTCCCCTTCTGGGTTGGAGAGTTGAACCCAGGC
TTCCAGAATTCAGCCTGCACAGGAGGGGCTTTCTGGTGAC
TGGGCGTGAGTGCGTCAGGGTGAGGACGGAGCCTGTGGCA
GCCTGTACCACTTGCTCTGCATGAGTGGACAGGGGCTGCC
TTCTGGGGCTCCCAGCTCTGCCAGCTGAAAAAACTGCTCA
CAGCTACGCAGTGTGTGACACTCAGTTGGCATCCTTCTAG
GGTATCATTTCACTCAGGGGTGCTGGTCAGGGCTCTTTGC
TGTGAAGATGCTTCTCTTGGTCGTTTCCTACCCACCCTCT
TAGTCCTGTTCCTCCCCGTTGGGACCCTCCCACCAGTTAA
TGAGGCTCCCCACAGGCAATCTGCTGTTACCTTCTCCCTG
ATTATCAATTTGACAATTGATCAAGGCCTTGGCAGGTCAT
GGCTTCGACTGTAACTTCCACCCTGGAGGATTTGCCTTTG
GATATCGGATTCCTAGACACCGCGGAGGAGCCTCAGGTAC
GATGGGAAAGGGTTTTGGGAACTGCCTTTTGCAGTTCTTG
GTCAGGGACCATGTTTGTTTCTAGGGCTCGTTTGCATTCA
GCCTATCAGCTTTCTATGATTGTAGATGGAGGAATCGGGG
GACAGTGTGGGGTGGGATGGAATTAGCACTAGCCTTGGAG
ACAGACCACTGGGTTCAAGCTAGCCCAATTATAAAAGGAG
AATAAAGACTTCCCTACCAGGGTTTTTACAAGGGTCAAAT
AAACTACTGTATATCAAGTTACTGGTTCACAGTAGTCCTT
TAGCTACTAAAAAACAACAAAAAGATAAGCTCTAATGGTG
AGATAAAGGCAGTGAAATTGATTTTGCGGCTATCCAATGC
TGGGGAAAAAGGGGGAACTCAGCTCATTTTTCCTGCCTGT
TATCCAACCTGTCTCATTTCTGGGAGCTTGAGCGATCGGT
CTGGGGTACAATATTTTCTTGGAGTGTCCTTGCCCATGGC
AAGAGTGTTCAGAGGAAGGCATATGCGACCGTTTTCAGAA
GTTTGCCAGGGTCTTGCACTCGTTTGTCTGCAGTTCTTGG
CCAAGGACCATGTTTGTTGCTGGGTCTTGTTTTCATTTAC
CCCAGCAGCTTTCCATGGTTGTAGCCCTGGTGGACTTGCG
TGTGTTCTCCGCCCTGTGAGTTTTACTGGTGGGTCTCCTT
CAGCTTTCTCTCTGTCTAATGGCTTTAGTTACTTTAGCAG
ACAGTCCATGCGAGCCAAGAAACCACATCTTTTCCAAATG
TGTTTACTCGGAGGGCTCTAGGCCCACGAAGCCATTGATG
AGAACCCATTCTGATGGTTCTTTGAGTGTCTAGTCTTGTC
ATTCACGTGCTCTTTCTCTCGTTTTTTCCATTAGCTCAGT
CTGTGTCAGAACGGTTAGAAGGTGTCATTCTGGAGAGTTT
AGCTGGGCTGCTGGGAAAGTCCGTGCAACATGAATGACTC
AGCGTTGGTGACCTCAGTTGATGGCTTTTCTCAAGGGGAT
GGGAAAGTATGGGACGAAGCTGATATATACCTACCATTGT
TTCTACTCTCTTATTTAATCCCTGCAAAAATTCTGTGAAG
TAGGTGGTGGCATCTGCGTTTTCCTATGTGGAAAAGAAGA
AAGATGAGGTTTGTAGAGGTGAAGTGACTTGGCCAAGGTT
ATATGGCTGAGAAGCTGTGGAACCTGCATTTGAGCTTCCT
CTCTGCTTGGCTGAAGGGCAGAAGCTGGGTTTAGGGGTAA
ACGCATGGATGTCTGTGGTCAACTGAGTGGTTTGCGGGGC
ATATATCTTCTGTTCTTAGCCCCGCCCACACCCCCGTGCA
ACAATACATACCTTCTTTTGAGCATCTCTGTAGCAGAATG
GAAGTTTTGGTTTCTAGAAGCTGCCGGAGTCTTCCAGGCC
CCCTTGTTTGAATGGAGCTTTGCATCTCAATGATGTAGGG
GAAAAAAAATTAGGCAGAAGAGGATTTGCCAAAAGGGAAA
GTCAAGAGGGCTTATGACTTCACCCCTCTTGTATACACAG
ATGTTTCCTCCCTGGGCCCTTCCTTTCGTGAGGTCTGCCT
GGCTGCTAACACACAGGAAGTAGCTTGTGCTTGAGCAGAA
GAGAGCTGGGCCTGACAGAGAGGGTCACCTTTCCCAGCAG
TGTGGAGATCGGCTTGGGGAGTGGTCCTGAATGGGGCCTT
GGTTCTGCTGTGCCATCTGACCATGCGCTAGCCCTCTAGT
CATGGGGGTGACATCTGCACCCAGGTTTAGGGCAGTCCGA
GGGCAAGGAGAGGACTCCATGTGGGTACTGGGGAGACTCG
GTGTCCAGTCTCTGTCTCCGGGCCTCCGTTTGCCGATCTG
TAAAATGGTGAGATGTGATCAGATGATTACTAAGGTGCCT
TCCGTCTCTAACTTTTGTGTTAGCCTTGCATTGGTTGAGA
AAGTCATTTAGTCTTTGTTTTCTTAAAGATAACCCCCGTC
ACGCCAATTGTCTTGCCATTTGAAAGATAATACAATAAAC
CCTAAAACCTTACCTGATAAAGAGTGGTCATTTTAGGGGA
TGTCAGGTGTGATGGGATATGTCAAGGCGGGTTTTATTGG
ACTTGTTTAAATATTTTTAGTAAGGTGATATTCATGTATT
AGCTGATAATAGAAAATAAGCTTAGAATTTAAAAAAGGCA
TTAAAATTAATATGCTCATTATAGAAAACATGGAAAATAT
AGAAAAACAGAAATAAGAAAATAATTAGTGGCATTCTTTC
TTATGCTGTGTATATTTTTCTCCATAATTGGGATCATATA
TTTGTTTAGGATTGTATATGATGACTTGCTGATTGTGAAA
GTAATTTCAGTCCGGATGCGGTGGCTCACGCCTGTAATCC
TAGCACTTTGGGAGGCCGAGGTGGGCAGATCACAGGGTCA
GGAGATGGAGACCATCCTGGCTAACACAGTGAAACCCTGT
CTGTACTAAAAATACAAAAAATTAGCCAGGCGTGGTGGCG
GGCGCCTGTAGTCCCAGCTACTCGGGAGACTGAGGCAGGA
GAATGGCGTGAACCCGGGAGGCGGAGCTTGCAGTGAGCCG
AGATCACGCCACTGCACTCCAGCCTGGCGCGACAGAGCAA
GACTCTGTCTCAAAAAAAAAAAGTAATTTCAAAACACGTT
TTAAAATCAAAAAGTTATTTTTAAATATTTTTAAATAAAG
TAAAATTTTAAAATTGGTGAAAGAAATAGGATTGAAGCAA
CCAGAGGATCCCCCAAAACAAACTTAAGCTTTGTTAATGT
GTTTGTGTCTTTCTTTAGTACTTCATTTTGGTGAGGGACT
GTTATTTTCCATATTGAGATCATATCGCATACTTTGATTT
CTAAAGCAGGGACAGCTCTTGGAGGATGACATAAAGAGGG
TTTTGATGACAGAGAGCATTGCCACTGGGTGGTTTATTGG
TCTTACCCGATTTAAAGAAGAAAACAAGACTTGGTCCATT
CAATATGAGTTTTCAACATGCAGAAAATCAAGACTGAAGT
TCCACGGCAAAGAAAATGGCCACTGTGGTGCCTTACATAG
CACAGTGTTGTTTTGGTGGAGACGAAAAACAAAGACTTCT
TGTTTGTGGATCCTCCCAGCACAGTGTCCCTAAAGCTTGA
ATAGTCCCCATTGTTGGCATGTGCCTGGACAGAAAGGGAA
CATCAGTTATGCGTGCTCCTTACACATGGCCCAATGTTTC
ATCTGCACTGACCTTGTAGGAGAAACTTGTATCCTGGTTC
TGGGATGGACAGGAGCAGAAAAGGAAGTGAATGAAATACT
CAGGCACTAATTTTCACCCCCAGTGAGCTGGAAAATCCAC
CAGGCAGCATACAGGATTTTTGCACTGGGAGTTTGTCTAT
ACTGAGCAACAAATGGCTTACACATGCATTGCATTTGTAT
TATTACTTCCCCATGGCTGTGTTATCTTCCTGATTTTCTC
TCTCAGTGCCTGGAGGGTAAGGGGGTGGTGTCCTCACTCG
CATGCCTCTAAGAGAACCTTCCTATTTCTTTCATATGAAA
TACTCTTACAACTTGATGGTTTTGTGTGTCTTGAATTACA
AAGTTTTGGATACAAATTCATATTTGCAATTTAGCTTCAA
CAAATATTTATTGAATACCCACAGCAATGGACATAACAAT
GACTGTACCCCATGAAGCTTTAAACTCAGTGGGGTTTGTC
TTCTAGCACTTTCCAAGGGATGATGCCAGGCCCTATGTGT
ACCACGATAGAGCAGGGAGCAAAACAAAATCCCTGCTGTA
TGGAGCTTTTATTCTAGTAGAAAGAGCTCTGTAGCCATTA
GTAGGGTAGAGGAGAAGTCTGAGGAAAATCTGATTTCCTG
GGTAACCCTTTCTCTTTTTGCCTGTTTATATGGATTTTTT
TTTTTTCCTGAGACAAAGTTCTGCTTTGTCGCCCAGGCAC
AGTTGCAATGGTGTGAGGTTGCAATGGCATGATCACCACT
CACTGCAACCTCTGCCTCCCAGGTTCAAGCAGTTCTCCTG
CCTCAGCCTCCCAAGTAGCTGGGATTACAGGTGTGCACCA
CCATGCCTGGCTAATTTTTGTATTTTTAATAGAGACAGGG
TTTCAACGTGTTCACAAGGCTAGCCTTGAACTTCTGACCC
CAAGTGATCTCCCCACTTCGGCCTCCCAAAGTGCTGGGAT
TACAGGTGTGAGCCACCGCACCTAGCCTATATGCATGATT
TTTTATTTTTGCAATTGATTATTAATTTTATGATTAATAG
ATTATTAATTTTAATTGCAATTGGTTATTAATTTTAACCT
ATTTATTCTAGTCTTTAATAATGGAATACTTCTTAAACAT
GTATGTTATGTAGACTCTTGATTTCCTTGCTTTTTGTCCT
TTGCAATTTGGGGACACTTTTCCTGTTAGCCCCTCAAGTC
AGTGATTTAAATGTTTATATTTGCAGTTATCCACAACTAC
AACTAAATACGGATTTAAATGAGCAATTTTTATGTAATCC
TCACCTCATCCACTGTCTTCTTTGTCATCCTTTTTGTGAA
CTGCTTTTTTTTTTTTTTCTGTTACTATTTGCTGTTCCTC
TTTCAAAGAAATCACAGCTTCTTACATTCTGGCAGTTTCA
TGACAGTTTTTCTTCCGAATGATTTTCTGAGACGTGCTCT
TCCTTTGTGCTTTCAGGATGGTGTTTCCTCACCCTGATTT
TGCATATTTCCCCTCTTTCTTTATGCATTCTTGAACATGG
CAGGATCTATGTAAATGTGACATGTACCAACAGAAAGTAT
CGACTGTCACCAGCCTTGGCACGCTGTCGGCTTTGGGGAA
GGTTGACTCCCCCTCACAGCTACCTGCCTGTAGGTTCGAT
GATGCACCCATCCCTCAGTCCAGTTTCTGTTTTCCGGTTG
GCCTCTGCCTGGTGAACTGTCACGTTACTACCTGGTTCTG
TGATACTCTGAATTGATGGAGAACATGAAAACTCACAGTT
CCCAGGATCTCTTCTCAATGCCCTGCAGCCAGGGCATTGG
CTGGGCTTGGCCTGTAGCATCCGTACCTCTCTGAACTGTG
AGCACCCCTCCCACGCCCCTTGTTCTACCCTGCACTTCCT
GCTCTCTTGTTTTCTGGGAATTGTTTTACGTAAATGGATG
ATGGGCAGTCCTCTCAGATGGCATCTGTGCTGAGAGGAGA
GGGCTGGCTGCTCAGTGTTCAGGTCAGTGCAAATCCTGCA
TCTCAAATTAGAGACAGGGAGTGGCAGAGGCATGAAGTGC
AGCTCAGATTACGGGCAGAGAGTGGTGAAGAAGGTGTGAA
GTCTTATTTCATCCCTTTTACAACTCATCTTGGTTTGCAA
TATTTTTTTTTCTTTTTTTCTTTTCTTTCTTTCTTTTTTT
TTTTTTGAGACGGAGTCTCGCTCTGTCACCCAGGCTGGAG
TGCAGTGGCGCGATCTCGGCTCACTGCAAGCTCCGCCTCC
CGGGTTTACGCCATTCTCCTGCCTCAACCTCCCGAGTAGC
TGGGACTACAGGCGCCTGCCATCTCGCCCGGCTAGTTTTT
TGTATTTTTGAGTAGAGACAGGGTTTCACCGTGTAGACCA
GGATGGTCTCGATCTCCTGACCTCGTGATCCACCCGTCTC
GGCCTCCCAAAGTGCTGGGATTACAGGCTTGAGCCACCGC
GCCCGGCCCTTTTTTCTTTTTGAGATAGTCTTGCTGTGTC
ACCCAGGCTGGAGTGCAGTGGCACGATCTCAGCTCACTGC
AACCTCCGACTCACAGGTTCACGCGATTCTCCTGCCTCAG
CCTCCCAAGTAGCTGGAACGACAGGTGCCCGCCACCGTGC
CAGGCTAATTTTTCTATTTTTAGCAGAGATGAGGTTTCAC
CATGTTGGCCAGGCTGGTCTGGGACTCCTGACCTCGTGAT
CTGCCCGCCTTGGCCTCGCAAAGTGCTGGGATGACAGGCG
TGAGCCACCGCGCCCAGTGGATTTCAAGATTTTCTGCATT
TCCTTCATTGGCCTCCTGGTTCTTGGGTTTTTTTTTTCCC
CTCTGATTCTGTTTGTCATTTTTGGATTTTATTTTTAAGA
TTGAATGAGTTGTTTCCTTTTCTTTTCCTCTTATTGCTGG
TTTGATAGGCAGTGTCCTGGGGCAGCTGTCAGATGCTTCT
TACAGGGAAGTCCCCTGCCTCTCCTTTTACCATGCCCTTA
ATCTCCCAGAGATTCAGGCACCCGACGGGTACCATGTTCC
TGTCATTGTGGGGATGTGGTCAGTAGAGAATTCAGGTTTG
ATTTTCTGGATTAAAAAAAAAAAGAATCGGCCAGGCGCAG
TGGCTCAAGCCTGTAATTCCAGCACTTTGGGAGGCCAGGA
CGGGCGGATCACGAGGTCAGGAGATTGTGACCATCCTGGC
TAACACGGTGAAACCCCGTCTCTACTAAAAAATACAAAAA
CCTAGCCGGCAAGGTGGCGGGCGCCTGTAGTCCCAGCTAC
TCGGGAGGCTGAGGCAGGAGAATGCCGTAAACCCGGGAGG
CGGAGCTTGCAGTGAGCTGAGATCTGGCCACTGCACTCCA
GCCTGGGCAACAGAGCCAGACTCTGTCTCAAAAAAAAAAA
AGAATCTCTGGAACCACTTTGTGGATGCTGCATGGTGACT
TGATGTGTAACCAGAGACAGTGTTTCTCAAAGTGTGCCGA
GTTTCCAACTAAGGATCCGTGAGATAATTTTAGATCATGT
GGAGATGGTAGTTTTAAAGTTATATTTATTTTAGTGTGTA
GTAGAAAGAAACCCAAACCAAATCAAATCTGTGATTTCAC
AGATATTATTGCTTAGGGCCAGGCTACATTTCAGTGGGAT
ATAAGTCACTTTGAAAAAATTACTGAGTAAATAATGGTGC
AGCTGGTACACAGTGATGGATGGAGTGAGGTGTCACAGTG
GGATATGAATGGCTGCAGGAAGGGGAAACCAAGCTATGGG
ATCCCTTAGAACCAGGGCTGTTTGGAGGCCTTTTCAACTG
GGTGCCATTTCTGATATGTCCACTTGATACTGGGAAATTT
TTTTTTTGAGATGGAGTCTCACTCTCTTGCCCAGGCTGGA
GTGCAGTGGCATGATCTCAGCTCACTGCAACCTCCGTCTT
CTGGGTTCCAGCAATTCTCCTGTCTCAGCCTCCCGAGTAG
CTGGGATTGCAGGTGCATGCCACCACACCCGGCTAATTTT
CTTTTTTTTTTGAGGCGGAGTCTCGCTCTGTCGCCTGGAC
TGGAGTGCAGTGGCCAGATCTCATCTCAGCAGTGGCCAGA
TCTCAGCTCACTGCAAGCTCCGCCTCCTGGGTTTATGCCA
TTCTCCTGCCTCAGCCTCCCGAGTAGCTGGGACTACAGGC
GCCCACCACCTCGCCCGGCTAGTTTTTCTATTTTTAGTAG
AGACGGGGTTTCACCGTGTTAGCCAGGATGGTCTCGATCT
CCTGACCTCGTGATCCGCCCGTCTCGGCCTCCCAAAGTGC
TGGGATTACAGGCTTGAGCCACCGCGCCCGGCCTAATTTT
CATATTTTTAGTAGAGATGGAGTTTCACCATATTGGCCAG
GCGGGCCTTGAACTCCTGACTTCAGGCGATCCACCTGCCT
TGGCCTCCCAAAATGCTGGGATTATAGGCGTGAGCTACTG
CGCCTGGCCGATACTAGGAATCTTTTATGGGGTGGGACCC
ATAGAAATTTTATAAGGGTCCTAAGGCTCTACCATGATGT
GTACAAGAAACTGGCTGTAGTCACCTCATGGGAGCCCTCT
GCCCAGCACAGCCCTTGGTCTGGAGCCCACCACGGTCTGT
GGCCTCTCCTCTTTCTTGTTCTCTTCTTTAATGGCATCTT
ACCTAAAGATCTTGCTTCCCTTTGCGTCCTATGCTCATAG
CTCCTTGTGTGCCTGTGATCCAAGTCTACACCCATCACTC
TTCGATATTTCTCTTTCCAAGATAAATGAAACACAGCCAC
TCTGTATTCAGTGAGCATTTTCTTTGGCATCTCACTTGGA
CACTTTTTTTTTTTTGAGACAGAGTCTCGCTGTGTCTCCC
AGGCTGGAGTGCAGTGGCACGATCTTGGCTCACTGCAACC
TCCCAGGTTCAAGTGATTCTCTTGTCTCAGCCTCCCAAGT
AGTTGGGATTACAGGTGCCCACCACCATGCCCAGCTAATT
TTTTGTATTTTTAGTAGAGACGGGGTTTCACCGTGTTAGC
CAGGATGGTCTCGATCTCCTGACCTCATGATCCGCCCACC
TCGAACTCCCAAAGTGCTGGGATTACAGGCGTGAGCCACT
GCGCCTGGCCGGACACTCTTAACTACAGTTGACCCTCAGA
CAATGGATTTGAACTGCACAGATCTACTTATACATGGATT
CTTTCCAATTATTATATTGGAAAACATTTTTGGAGATTTG
TGACCATTTGAAAAAAATTGAAGACAGACTACCTAGTCTA
GAAATATCAAAAAAATTAAGAAAATGTTAGACATGCCATG
AATGCATAAAATATATTCGATACTAGTTTATCATTTACTC
CCATAAAATACATACAAATCTATAGAAAGTTAAAATTTTT
TAAATTTTACCTACACAAACATTCAGACTGTATATGGCAC
CATTCACATTTAAGTGAAATGTAAACAAAGGCAGATATAG
TATTAATCACAACTGCATAAAACTAGCCATAGTATATACT
GTAGTAATTTTGTGGCCACTCCTAGTTAGTATTGCAGTGA
GCTCAGGTGTTGAGAGTATTGGCTTAAAGGCTTAAAACAC
CATGTGATGCTGATAAGCCCTGGATGAACAGTTCATCACT
CCAGTAAATTGGGTATCGCAGTAGAATGTGAGCCCTCACA
GTTCTATGTATTTTTCATCATGTTTAATGCAATGCCATAA
GCCTCGAATAACACCATGGGACCTATAGAGTATGCCACTA
GTGATGCTGGAAGCGTTGCCCAGAAGCAGAGAAAAGTCCT
GACATTACAAGAAAAAGTTCAGTTGCTTGTCAGGTACCAT
CGATTGAGGTCTGCAGCTGCGGTTGCCACCATTTCAAAGG
ATTCATCTTGTAAACAGATGATGTAAACTTATGGGATCAG
TAAATACGGTACAGTACTATAGGTGTATTTTCCCTTTCTT
ATGGTTTTATTTATTATTTATTTATTTAGAGACAGTCTCA
CTCTGTTGCCTAGGCTGGAGTGCAGTGGAGTAATCTTGGC
TCACTGCAGCCTCAGCTTCCAGGGTTCAAGGATACTCTTG
CCTCAGCCTGCCTAGTAGCTGGGTCTACAGGTGTGCACCG
TGCCAGGTTAATTTATTTTTATTTTTTATTTGTATTTATT
TTTGTAGCGATGAGGTCTCACTCACCAGACTGCCCAGGCT
GGTCTCGAACTCCTGGGCTCAAGTGATCCTCCCACCTCAG
CCTCCCAAGGTGTTGGGATTACAGGCGTGAGCTACTGTGC
CTGACCCCTTATGATTTTCTTAGCGTTGTATTTTTCTCTA
GCTTACTTTAGGAATAAAGTCTGTAATATGGATAACATGC
AGAATACATGTTAGTCAACTGTTTGGGTTATCGCTAAGAC
TTCCAGTCAACAGTAGGCTGTTAGTAGTTAACTTTTGGGG
GAGTCAAAAGTTATGTACAGATTTTCAACTGCATGGGGAG
GTCGGGGTTAGCACCTCTAAACCCCCCTGTTGTTCAAGGG
TCAGCTGTACTTATTTCTTCTTGTATCCCCCCTCCTCATT
TGGTTTCTGTGCCTGGTTCTCCAAACTCACACGGTTTATT
TCCCATGTAGTCCCCAAGTGTTGGGCACTAGTCTGGTTAG
AGGCGAAAAAGATGAAGACCTGGTTGTTGCCTTTGAGAGT
CTTGGAGAGGGGCCCTGGGGGTGTTCATGCACTAATGAAA
GGCACAGGAGAGGGAGGGATTGGGCCTGAGGCATGCTGGG
GAAGAATTTCTTCTCCCACTGCTTAGGCAAGAGCATGACC
CAAGGTTCAGCTCAAGGTCCTTTCTTTCTCTGTGAACTCC
CAGTCAGCCTGTAGGATCTCACCACCATCTCTGAGCACAT
GCCTCCAACTCCACGTGCCCAGGGCCATACTCACCCCTAC
TCCCCACTGAACACTTTGAACTTGGATCTATGGCCAACAG
ACTCTACTGCATGCCCCCAAACTGGCTCTCACCATAGCCA
CATCTCTTCAGGTTACTGGTTCAAACTTCTGTCATTTCCT
TCTGAATCAACTTTACTGTCTCTCGTTTCCCTATGTCCCG
TCCTTTATCAGACCTTATTCTGCTTCGTACATCATGTTCC
TTGGGCTCCCGTCAAGCCCTTGTTTTTTATCCCTGCTGTG
AGGCAAGTTCTTTATCTTTTGGGAAGCCTCCCTGGGCCAT
CCCAGCCAAAAGTGACCTCGCCCTCCTCTGGATTCGGAAA
GCTCTTATTGTCTGCCAGCTTATCATATGGCATTTGGCAC
TATTGCAGACTCCTTTGATACTTAGTCCTTTTTTTTTGCC
CATGTTTGTGACTTAGCTTCCGAATTTTAGGGGTCAGGTC
CTACATACAATACCTGCCTGCATCCCACACAGGATTCAGG
AAAGGGTAGTTAGTAACCGTTAGTTGATTGATCATGCAGA
CAGGGGGCCACGTATGGAAGACGGGGGCATCCCTGAGACC
CTTTACCCTGGAGACTGCTTAGGCTGATGAATAATTTTTC
CGTTCATGACTGTGAAACCTTTACAAAAAGTGAGTCATCA
CCCTACCCAGATGTGCTTTCTTATTAATTATCTTTTTTTT
TTTTTTTGACAAAGTCTCACTCTGTCACCCAGGCTGGAGT
GCAGTGGCATGATCTCAGCTCACTGCAACCTCTGCCTCCC
GGGTTCAAGAAATTCTACTGCCTCAGCTTCCCAAGTAGCT
GGGACTACAGGTGTGTGCCATCATGCCCAGGTAATTTTCG
TATTTTTAGTAGAGACAGGATTTCACAATATTGGCCAGGC
TGGTTTTGAACTCCTGACCTCGTGAGCTGCCCGCCTTGGC
CTCCCATCGTGCTGGGATTACAGGCATGAGCCACCACTGT
GCCCAGCCTATTAATTATCATTTTAAAGACAACCCAATTC
ATCCTACGGAGGAAAAGGGCCTACAGCAAATAAGGCCTAT
TTTGGCTGACAGTTTTCAACTTGACTGAAACAAAAAGTAA
TGAGAGGGTTGGTCTCATCTGATGCCGTTGAACTCAGGGA
AACTCAGCTTGGTGGACATGATCGTCAGTCTTTTTGCTTT
GGGATCACGGATTCTCTGCTGTCTGCCATTCGTACTTGTG
GCTCCACAGGTAGCAAGCTCTCTGTTTGCAGAGGCCAGAA
GGAGAGACCAGTAGCGTGTTTTTCACAGCCAACGCTAATC
ACTAAGGATGGTTAATAAAGGAAAACCAAAGTGACTTCTG
GATGGAGATGCTAGGATGGACCCAAGCCATAAACCCTTAG
AATGTATTCGTGAGTCTTACATACTCTGAGAGATTAACTT
TGGGGAATCCTAAAGAATTAAATGTCTGCAGGACTAGTGT
GTTCTGCTGAGGTCAGGTCAGAGCAGATCAGCCTCCTGGT
TTGTAATGGCCCGGAAAGGTCCCTTGCCCTTGGCTGGGGG
CCCTACTGGGATTTGCAATGACAGTGATTTCTGTGTGTTG
CCTGGAGTGATGCACTGATTGGTGCCTGTGAGTGTATCTC
TTCATCTGTGTGATGCACTGTCAAAGTGGTGCCGGGGACA
GCTGTTAATGTTTAACAGCCTCAAAACTGTCCCCTCTTTG
CTATTACAAAACTGAGGAGTCACACAGGCTATGAACGCTT
TCATGGCCATTTTAATTCCGCAAACCTGAAAGGACTGAAG
GTGAAGGTCTTGGCCATCTAGGTTCAAATGACATTCTTTT
TGAGACAGTGTCTTTCTCTGTTACCGAGGCTGGAGTGCAG
TGGTGTGATCTCAGCTCACTGCAACCTCCGCCTCCCGAGT
TCATTCTTCTGTCTCAGCCTCCCTAGTAGCTGGGATTACA
GGCGCGCACCACCACGCCTGGCTAATTTTTGTATTTTTAG
TAGAGATGGGATTTCACCATGTTGGCCATGCTGGTCTCAA
ACTCCTGACCTCAGGTCATCCACCTGCCTCGGCCTCCCAA
AGTGTTGGGATTACAGGCGTGAGCCACTGTGCCCGGCCTG
CTTTTACCTTCTTATGGGTAAGGGCCCATCTCCAAGAACA
GAAAAGTACCTTGGTCCTGTCTATTTCTGTAGCATGCCTG
ACCTCAAAAACGAGTGTGTGGATTCGTCACCCAGCCTCTC
CTCCCACATTGCAGAGAGAAGATGCAAATAACTCAGCTTC
TGGTGGGGGACTCCCCACCGCTGGATGTGATGCTCTCGCC
TCCTTTTCATGGCTGGTTGGGGACCATTTTGCAAGTGTAG
GCTTGAGCATTGCCTTTCTCTTGTTTTTATGATGGGTGAG
AGTGGGGAGAGAAAGAAGGTGGAGGGGGGATTCTATAGCC
AGTTTCCTCCCTCTAGTTTCTCCCTCACATTTGACCTTCT
TTTTTTTTTTTTTGAGACAAAGTCTCGCTCTGTTGCCCAG
GCTGGAGTGCAGTGGCCAGATCTCAGCTCACTGCAAGCTC
TGCCTCCTGGGTTCACGCCATTCTCCTGCCTCAGCCTCCT
GAGTAGCTGGGACTACAGGTGCCCATCACCTCGCCCAGCT
AGTTTTTTGTATTTTTTAGTAGAGACGGGGTTTCACCGTG
TTAGCCAGGATGGTCTCGATCTCCTGATCCGTGATCACGA
GATCAGGGCGATCTTGTGATCCGCCCGTCTCAGCCTCCCA
AAGTGCTGGGATTACAGGCTTGAGCCACCGCGCCCGGCCA
CATTTGACCTTCTTATACCCTGGTATCATGAGGATTTCTA
CAAACCACAGCCCTGATTGTGACTTCTCCCTGGCTCAGAA
TCCACCAGTGGTTTCTTCTCCTTTATAGAATCGAAATTTC
TTAGTTCTTGATGTCCTCATGGCGTCCCGTGATCTGACGC
CATCCTTCCTACTATTTTTCTCACCTCCCATGCCTCTTAA
ACTCTAATGAATGGATCCACCTGCTTTTGCCCCACAGCCT
CTACCCACACGGTTTCTCTCTGATCTTGGCTCAGGCTTGC
CCCATGGCCTAGAATATTGACCCTGTGGGTTGTTCTTCCG
ACCCATCCTGCCCAGTCTCTCGCAGGAGCCTCTGTTTTCC
TCTGTTAGATGAGGACGATCGTAGAATTTTACTTTTTGGT
TTGTTAGAAGGATTAAGTGATAGGAAACATGTGAAGCATA
GAACAGCGCCTGGCCCAGAGTGAGTGCTCAGTACAAGATT
CTCACAGTCACTCCTGCAGCAGATTGAAACCCAGCAATTA
GGGTGGGAGAGTCCCTCAAGCAGCCGCATTGGTAACTTTG
AGAAGGAAGAGATGAGCCCTGCTGTCAGGCATGGAAGAGA
AAAGACCAGGAAGGTGGGATGCAGACGCAGAAACGAATTG
ATATATCCAAGGGAGAGGCACATTGCTACCCCCTCCAGGA
GCCCAAGTGTGCCACACCCCTAAATGGAAAAGCCCTCAAC
TGACATTAGAATGCTGGCTGTGTTACCTCGGTCTCCCCAA
GATAGAACACAAGATGAACTATGGTGAGTGAGTCCTGCTA
TAGGTGGCCAGCCTCATGGTTTTTTTTTTCTTCTGAGACA
GGGTCTCACTCTGTCGTCTCACTCTGTCACCTCACTCTGT
CACTCTGTCGTCCAGGTAGGAGTGCAGTGGCATGATCTCA
CCTCTCCCTCCCGGGTTCAAGTGATTCTCCTGCCTCAGCC
TTGTGAGTAGCTGGGATTTACAGGTGCGTGCCACCACACC
CAGCTAATTTTTTGCATCTTTAGTAGAGATGGGTTTTCGC
CATGTTGGCCAGGCTGGTCTCGAACTCCTGACCTCAAATG
TTCCGCCTACCTCGGCCTCCCAAAGTGTTGGGATTACAGG
TATGAGCCACCTCGCCAGGCCCCAGCCTCGTCTTCTAGTT
GGGCTTTCTGTTCACCATTGCCAAGAAGCTGGGGTGGCTT
TCCTCTGGGTGTACATGGAGAGCCTGAGGTGGTATATCTC
ATGATGGGCTTATGGTTCAGAGGGTCTTTTGAGCTAAACT
ATCTCTGTGGGTCTCAGGTGTTTTTTTTTCTTTTGTTTTT
TTGTTTTTTAAATCGTGGCAAAATATACATGACATGAAAT
CCACCATCTCCATCATTTTTAAATGTATAGTTCAGTGACT
GAGTATACACACATGGTTGTGCAGCCATCATCACCACCAT
TAATCTCCAGAATGCTTCCATCTTGTACCACTGACACTCT
GGACCCATTAAACACTAATTCCCAGCATCCCCTGCCCACA
ACACCTGGTCACCTCCATTCTGCAACCTGTCACTGTCTAT
TTGACTTCTCTAGGTGCCTCATAGAGGTGGAAGCAAATAG
TATTTGTCCCTTTGTGTCTGGCTGTTGCGCTGAGCATAAT
GTCCTCAAGGTTCATTCACATGGTTGCATGTGTCAAAATT
TCCTTCCAATTAGCCGGGCATGGTGGTGCACACCTGTAGT
CCCAGCTACTTGGGAGGCTGAGGGAGGAGAATCGCTTGAA
CCCAGGAGGCAGAGGTTGCAGTGAGCTGAGATCACGTCAC
TGCACTCCAGCTTGACAGACTTCGTCTCAAAACCACAAAA
AACAAAAAAGAAAAACAAAAACAAAAAAACTGCCCTTCTT
AAGGCCGAATAATATTCCATTGTGTTTATTTTACCACGAC
TTGGGTTGTTTCTACCTTCTGACTCTTGTGAATAATGTTG
CCGTGAACAGGCAGCAAGACCCTCCCTTCAGGACCCTGCT
TTCAGTGCTTTTTGGTATATACCTATTAATGGAATTGCTG
GACCATATGGCAAGTCTGTGTTAATTTTTTGAGGAATTAA
CACACTATTTTCCATAGGGGCTGTACCATTTTACATTCCC
ACCAGCAGGGCACAAGGGTTCCAACAGTTCTCAATCCTTA
CTAGTACTTATTCTTGTCTGTTTTGTTGATGTTTGTTTAT
TTGTTTGTTTTGAGACAGAGCCTTGCTTTGTTGCCCAGGC
TGGAGTGCAGTGGCGTGATCCCAGCTCACTGCAACCTCTG
CCTCCTGGGATTCTCCTGCCTCAGTCTCCCAAGTAGCTGG
GACTACAGGCATGCACCACCATGCCTGGCTAAGTTTTGTA
TTTTTAGTAGAGACAGGATTTCACCATGTTGGCTGGGTTG
GTCTCGAACTCCTGACCTCAAGTGATCCACCCGCCTTGGC
CTCCCACAGTGCTGGGATTGCAGGCGTGAGCCATTGTGCC
CGGTCTTGTCTGGTTTTTTGAAGAAGCCATCCTAATGGGT
GTGAGCTGGTATCTCGCTGTAGTTTTGATTTGCATTTCCC
TGATGATTAGTGGTGTTGAACGTCTTTTCATATGCTTATT
GGTCATTTTGATATCTTCTTTGGAGGAATGTCGTTTGCTT
ATTTTTAAATTGGCTGTTTGCTTTTTATTGTCCGGTCTAG
ACTCTTTTTGGACCCAGGGTAACTGCAGTGCCTACCCTTT
CAGCTACTGGTGGTAGTAACAGCAAAAATCCTAGCTTTCA
TTGAGCATTTACATCATCCACTAGGTGAAATGTTTCCATG
GATGCCCCACCCCACCCCCTTTAATCTCTCACACAGTCTT
TTGAGAAAGATACTGTGATCATCTGCATTTTGCACTTGGA
GAAATTGAAGCCGGAGCCATTGCCCAGGGTCTTGCAGCTA
GTAAGCAATAAAACAACAGCGTAGCTCTGGTCTGACTCCA
TCCTTAGGCGTTAGTACTTATTCTCTTCCCCCCCACCCAA
GGAGCTGGTATTGAAACCTCTTCATACATAAGTTGATCCA
TTTGCTTAATAGGGAACCCTCAGTCCTCAGGATCTTGGTT
TCTCTAGAAAACCGTATTTAGTTCTATATAAAGAATCAGT
TCCTAAAACCCCAAAGGTTTGCGTCTGAAAGCAAACACAG
AAATATGCGGCATTTTGAGTGCTAAATCGTCAGCTGCTGC
AGAAAGCTTCCTAAACGGAATGATCCGATATATTCACCAA
GGATCCAAGCCCCTGCCCATGCTCATTTAGTTGGTGGCTA
CAGTACTGCTCTTGGAGTCCAATCCTTCCTCCACTTGTAA
GTAATGACTGTGTGATCCTCGGGCCCATTTCAGTGGAGAC
CCCGCGTGACCCTGTCTTTGTTCGTTATCTGTCCAGGTTT
GGTGGTGGCGAGGGCAGAGTGAAGGCAAGAGACCTTCATC
TCGCCCCTCTGGAAGCACCGGCTTCCCACACAGTGGTTCT
TTGGAGGAACATTCTCCGTTCTTTTTATGTTGGCTTTTAT
CTGGCCTTGGGTTCACACAGCTGGGGCCGGGGCCAGGGCC
AGAGCCGTGACTTAGGGTTGAGAAGAAGTTGGCCAAAACA
TTCCCCAGCAGGGCTTGGGCAGGCCCAGGAAGTCCCGCCT
AAAACACAGTGAACAAAGCTACCCTTGTCCACAGGCCTGG
GGGTGGGAGGCATCTGGTCAGTGACACAAGCTTGGCCATT
GTTTGTTGTGACCTTAGCCAACGTTTTTTAGCTGAGAAAG
GGGAAAAAGGGGGGGAGTGAAGAAAAAAATAAAAAAGAAG
GTCTCCAGAAACATTGCATCTGGAAAGTCCAGAACGAGTT
GTTGATTTCCCAGCAAGCACTGGAGCAGATTTGGAAGGAA
CTGTGCAATGTAGTAGGTTCTTTGTGAAAGAACAGCAATA
AGCAAAGCCACAGGAACCTCCTCTGGGGTGCCCAGAGCAC
TGGCCCTGGGCTAGCGACTTGCCTCAGCTTCATTTCCCGC
AGAGGCTGCCATGGAGAGGAAGCCGGCAGAGTCTCGGCAC
TGAGTCTGAGGGCTTCAGGCAGAACCCAAGACTCTCCTCT
GAGGTAGCAGCCCCCAGAGAAGACTAGCTGCTCTCTGATG
GTAAGAATTGATTTTTCTTGCCTGCAGATGTACGCTCCAG
TTTGCTTTTTCTCTGCATGTCCCTAAAATGACTTCACCAT
AGTAAAGAGGCAGCTCTGAAAACTGAGATTTGGGGTCTCA
GTGCTGAGCTGTGGTGGTCTGGGGAGCCGATGTGCTAGGG
GGCACCTTTCACAGATCCAAGGCATGAGCAGGGAGAAAAA
AAAAAAAAAAGACATGGGTTGTTGTGTGAGAAATCAGGAA
AAGCAGATGGGAGGAGGAGAAAGATTTATGAAGGATGTCT
TGGAGAGAAAGGGAGTCTTGGCTCCCCTGGTTACCTGGGG
AGCAGTTTTGTAGTTGGAGCTGCGGGATGGAGAAGCAGAG
TGGCGACGTGATTTTAGTGGAGCCCAAACCTTGCTTCCTT
CATGTAACTTTTTCCAAGTAAGAAACTCGGCTTCTGCCCA
CTGATCTGGCTTTTACCCCATGACCCAGTTCTAGCTGGGA
CACTACAAGGCAAAAGCCATTTGAGGACTATAATGCTTCA
TGAAGGTAAGGGGGAGCTCCTGTGGTCATGCCTCTCTAGC
AGAAGTACCTGCCCAGTAATGCACTGTGCTTCCAGGCTTG
GCTGAAACATCTTTCCAGTTTGGTGGTGGAGGCTGCAACA
GTGATGATGGAAACTCTTCCAATACTTAGCGGTACAACAG
CCTTGTTTCACAAGTCTTTCCACCCCCACAAGTTACGCAT
CCATCTTCTTTCTTTGCAAAGTAGGACCTCCAAGAGAGTG
GTGATCACTCTCTTGAGGCTCTGTACAGCTGTGAGAAGTC
CAGTTTGCATGGAAAGGCTAGCCTGTTTCGGCACGTGGTC
TCCCTCCAGGATGCGCTCTCCCACCTCCCTGGGCCAGTCA
GCATCCCTGATTCTGGCATGGCTTCCTGTTCCTACAGTGG
CAGGGGAAGGGAGTCGGTGCTTGTTATGCAGGAGCGTCCT
CTAACGGGTTAGTTGACCTAGGACAGTCCACAGCAACGCT
TCTCAAAGGTTACCATGCATCTGAACCACCTGGGGATCTT
TATAATGTAAGCTCCGGTGCTGGGGCAGGGCCTGGGGCTC
TGCACTGATAGTCAAATCCCAGAGGACTTCATGCTGCTGG
TGCAGGGACCACACTTGGAGATTTGCTCCTGTGAGGAACC
CAGACCAATCACTCAAGTTCTGACCAAGGCGTGGCTGCCT
TGGGTCTGATGGTAGAGCACTGAGAGTTCTGGCAGGCCTG
TTTGTGGATTGTGGCTGGGTGCTTCATGGGGATGGAGGGA
TTAGCAGAGAAGAACACTGAAGGGCATGCGAGGAGCTGGG
AAGAGCCGAAGTCAAGCTCTTGGGAAAAGGGCATGTGGGG
TGCAGAGGCTGTCGGTGGGCTGCCCTCAAGCTGAAGTGGA
CTGTGTGTTTGGGCTGTAATGTGAGCAGTCAGCCAGAAGT
GCTAACTGCTAACAGGCCCAGAAAAATTCCACTGGAACCT
GCCTTTGGTGCATCCGGGGTGATGCAGAGACAGAAGCCCA
GGATTCCAGTTGCTAGGCAAATAGAGCTGAGACCACTCAC
GTGGCTCGGGGGAGTGACAGGGAAGAGGTGGACGCATCAG
GACAGAACTCAGTGTGGTGAGAGGTGGGAGCACAGAATCT
GGGGTGTGGTAAGGTGGGATTCTCGGTGTTTGGGGCACAG
CGCCACGTTTCAGGAATAGTCAGATGCCTCCTAGACATGA
TGCCCATGTCTACACTTGAATGTGACTTTTTTTCTCCTAT
TAAAATGGCATGTCCTTAAAACATATATACTAATGCTGAC
ATTTAGAGTTATTGGACCAGGCGCGGTGGCTCACGCCTGT
AGTCCCAGCACTTTGGGAGGCCAAGGCGGGCGGATCGCCT
GAGGTCAGGAGTTTGACACCAGCCTGGTCAACATGGTGAA
ACCCCGTCTCTACTAAAAATACAAAAATTAGCCGGGCGTG
GTGATGGGCGCCTGTAATCCCAGCTACTTGGGAGGCTGAG
AGAGGAGAATCGCTTGAACCTGGGAGACTTAGGTTACAGT
AAGCTGAGATCACACCACTGCACTCCAGCCTGGGTGACAG
AGCGAGACTCTGTCTCAAAAAAAAAAAAGAATTATTAACT
ATATATATATGAAAGCCCTTGGAGACCATCTGGTCCAACT
TCCGTGTTTTAGAGATGAAGAAATTGAGGCCTCCCAGCAG
AGATGAAAGAGGTTGCTCAAGATCTTCCAGCAAGACTGCT
GCAGCTTTGGGGCTGGTACTCCAGCCCCGATTCGCATCCT
GTGTTCCTCGCATGGTGGCACAGAGCAGTGGTAGGTCTCA
CACCTCCATAGCAAGGCCGTTGGCTGTCACCATTTGCCTG
CTTTATATGCTCCAGCGGCAGCAGCCCCAGAAATGTTCAT
CGAATCAGGTTGGTGAGAATTGCACCCCTTACTGAGACTT
GGAAACAGTTCCAGCCCTTATTAGACTTCATTTCCCTCCA
GTGCTCAGGGTTCAGACCTCATCAGGAACCATCTCTCGGA
GTCAGAAGTCTTTGATTAGAATCACTTGGAGCACAGGCCA
TAGGCACTGCAGTCCGTGGAATGAGTCTCCGTGGTGGGGA
AATGAACTGCTTCCATTTTCTTTTAGTGCTCACGGGCCAC
TCCAGCCAGCAACTAGCGGTCACAAAGCCCCGCCAGCTGG
ATCACAGGTGCGGGCAGGCCATCAGAAGCACCTACCCTTA
TACCATAATGAGCTCCAGTCTGCCTTCCTTTACAACAGCA
CTAACTCCCCGAGGAAGCCCGCTTTTGCCCCCGGTTCATC
TGCGGGCAGCAGCTGTGTCACTTGTGTTTGAAGTTAGTTT
CTGGTGAGCAGGCTGCTTTACATGAGATACCGAATCTGTT
ACTGATCGAGCTGCAGCTTTGGACTCCCTCCCTTGCTTCT
GAACTTAGATCCATTTTGAATGCGATAGGATGCTTGGTGA
ATTTGGTTCTGGGGTTTTCCTCAGAAGTCTAACAACTTTA
GAAAGTGCCCAAAACAATGACATATAAGGCATTTTGGGGC
TTTGCAACTTAATACTAAAGGAAGGCTAGGGAGGATATTA
CGTAGTCTCTCTCTCTCTCTCTGTCTCTGTCTCTGTCTCT
GTCTCTCTCTCACCAGCGATCCTGTAGAGGGACCCTCACC
CTACCAGGAACTTCCTAAGGAATGTCTTAGGTGAATAATC
CACAGAATATCTTTCAAAAGTGTTTTCTAGGTCAGGACAA
GTGATATTGTAAATATCAACAAGCATAGAAAACCTAGGAT
GTATTTCAAGATCATTAATCTTGAGGACGAAGAGAGAAGT
ACTGAAGTCTATCCCAACTCCTTCCTTTGACAAATAGGAA
CTTTTCAGCATTCATTGGCCGTCACAGTAACCTGTGGCAA
AGGGGAAGAGAATCCCAGCTGTTCAGCCTCCCCGTACAGA
CCTGAGGTCATGTGCACTGTCACATACCCTGATCTGGGCA
TGCATTTCATTTCCAATTTTTGTTACATCGCTTCGCTTTG
TTGGTGTCTCAGACAAGCCTTTCTTTCCCACTGATTCTAA
GTCAGATTTGGTTGAGTAAATGAAGGGGTATCTAGACCAA
AAGAGCTGGAGACCTCTTTCTCTTCAGAGCCCAGAAGTGT
TTGGAGGGAAGCTTGCAGCAAGCAAAGCAATATTTCATGA
AGATTTGTGTCTCGTCAGGCCTCTGTCGTCTCTTTTGTTT
ATGTGACTGCTGTTCTTGGAAGCTGAGCTGGACATTTAAC
TGCCTTGATATTTCCCTTGTGGTTTTAGGCTGTGTTACGA
AAACCATCCCATGCATGGGTTATAGGACCACAGTGTTCGC
GACTGGCAATCCCCCTATGTTACAGATGAGGAAACAGAAG
CCCGGAGAGGCTAAGATAATTGCACACATCACATCTCGCT
GTCTGGGAACGCAGCACCTTTGTATGCCTAGGCCTGTGTG
CTGTCTCCTAATGCTTTTGTCATCCTGAGTTGGGGGTAGG
ATATCAGAATGGCCCACACTATTTTTATTCTGCTCGGGAA
GGGGGAGGAGGAAAGAAGCAACATTCCTCAATCATTCATC
AGGAAATGGAGAGTTTGAGTAAAATGTGTCTGTTAATCAA
AAGCCGGTGAGCACAGTCATTCAGATTTTCTGGCTTGGAA
GCCGGAAGCTGGAACCGGCTACTGGGAGGAGACGACCTTG
CCATTTAATAATTACATTTTTAATTGTACTGAAACATCAG
GACCACAGAGACCTTGAAATGGAACAAAATGCAGGTTTTT
TTTTTTTTTCCTGGGGTTCCCCAACCCCTCCAGGCTTCAA
GATGGGGAAGCAGTTCCTGCTTTCCTTCCTGTTTCTGGAG
CTGTTCTCTATATTTCAGGAGTGCTTGTGGGACGACGCCC
CAGGTCCTCCACCCCAGATCCTGTGGTTCTAAAACACGGT
CACAAGGCCTTTAGGTACCTGCTACAAACCCCTCTATCAG
AGGCCAGAAGAGTGACTCTGATATTTGGTGGCACAATCAC
GCTGGTTCGTCAATGCTGAGATTCTTCCAAAACATGCTGC
AGAGTGGGCGTCTCTCAGATCCCCATCATGCCGTATGGTG
CCGCTGGGGAGATGCCACCAATGAAAAGGACCAGCCATCT
CAGATGCAAGAAACGTGCTCACATTCCGAGTTTTCCTCAT
TTCTTCCTTTATCTCCTCTGGAACCCTGTTAACTGGCCCT
TCTGTCTTACACTGGGACAGCAGGTGCAACCACCATAAAA
ATCTCATTCTCCAGAGTCAGAGGAGGAAGGGTTATGCAGG
AACAGGGGTTCTGCAAGGCCCACATAGAAGGCGTTGCTTT
TCTACCCACTGCTGACCGCTTGATTCTCGGGTGTTTCAAG
GCTGTGACATGGCTTCTGACCCAGGAGGGGCCATCCAACT
CATCCTTGCAGTTTGCAGGATCATTTGCAAATCTTTTCAT
CAATCCTTGTCCCCCAGAGACTCCGTGTTTCCAGCCTGGC
AAGTTTCCCTGTGCGGGTTGAAGGGTTGACTTCCTGTATC
CTTGCTGCATGGACTGCATTGTAATTACGTTCATCAAAAT
TCCTGGTTTACCAGATCACTCCATTTCTTTATAGGGTCAG
AAAATACAGAGTCTATTGTTCTGCGTCCTCTCCCCGCTCA
GTCTTGACAAGCATACCCCATGAATTGGCCGGCCCTCAGG
GATGTGCTGGGGGCTTGCAGGGTGGCTGTGACTCTTGCCA
GACCTACCAGGAGCTGGATAGGTCTGGAGTGTCCCAAGTG
GTTCGGCCTTCAGACCCACGGCTGGGAGAAAACTCCCACG
GCCCTAATGTCCACCTCTTAGGGTGGGTGCCAGTGACAAC
CACAGTGTGAGGCTTCTTCTTGCCACTTTGTAGACAGAGG
ACAGTGATGGTGTTGGTGGTGGGGGGGAAGTAGCTAATGC
AGATGAAGAAGAATATGCCAGACGCTCCATGGGGACTGGA
GCTGCAACCTGGTTGGGGAGCCCAAGCAAGTCACTTCTGG
ATTCGTCCAAGGAGGCTGGTGGGGGTGGGTGTCTGATGTG
AGCAAGTGGGGGATTCAAACCAGCGAGATATAGATGATTG
CTGCCACATCCATTGTCACCCCAGTCATCGATCTACCCCA
AATAGTGAGGCCCGAGGACACTTGGACAGTGCCAGGTTTG
GAAGAGGCCTGAGGACGTTGGCATCTAAATGACTAAAGCC
TCATTTGAGCAATTGCTTTTATGAATTCAAGGGGACAGCC
CTGCTCACCAGGTGATTTCTAATAAGAAGGATTTGAGGCG
ACACACCGAGGACTCTGGTAAAGCCTCTGACAAATTTTGC
ACGTAGAAAACTGGAAGAAAGGAAGGCGACCCTCCTGGCT
CTTTGGCTTCTTGCTAGTAAGAACTGCAGATGTGCCTCAT
GCACCTGACCCCCTTTTCACACGGGTCCAACCACAGTGCT
ACGGGACATGGTCATGCTCAGGCCCAGGCCCAGAAATAGC
TACATGCTCTTCTCTGTGTTTTGGCCTTGGGAACCCTTTG
AGGGCTTACAAAGCCAAACAGGTGTTTCAAATGAGGTCTT
TGGAAAGCCCTGGGTTCCTACTGATTTTTCCTTCAATCCA
GAAAGTGCTTTGGTCCCAACATATGTACCTGAATAGATTC
CAGGGCTCAGGATTCCCCGTGGAAGCTGACTGCCCTCGGG
GCCAATACAACCCGGTAGAGACAAGACTCAAAAGACTCGC
AGCACTGGGAGCTTGGGTCTCCAAGGCCCCTTCCCTCTGT
TGTGTTCCCTCTGGTTGAGAACCTGCCAGTTTCTAGGAAG
AGACAAGAGTGGACTTGAGAAACAAGGACAGAGGATGGAT
GCCAACTGGGCAGGTCAGGTACCTGATACCTGATATTTGG
CAGGAGGGGCAGTAGGACATGGATGCTTCATTATGGGGAT
GGGAGGAAGGGCAGCTTTTTTTTTTTCCATCTCCCTCGGT
GTTCTCATGATCTCAGTGTTCCTCCTGCCTCTTGATCTCT
TCTAGTATATATTATTTTTATTATTTTGAGATGGAGTCTT
GCTCTGTCACCCGGGCTGGAGTGCAGTGGCATGATCTCAG
CTCACTGCAGTCTTCACCTCCTGGGTTCAAGCAGTTCTCC
TGTCCCAGCCTCCCTGGTAGCTGAATTACAGGCGCACGCT
GCCACGCCCAGCTAATTTTTATATTTTAGTAGAGACGGGT
TTTCACCATGTTGGCCAGGCTGGTCTCGAACTGCTGACCT
CAAGCAATCCACCCGCCTCGACCTCCCAAAGTGCTGGGAT
TACATGTGTGAGCCGCTGCACCTTGCCTAGCGTATTTTTT
TAAGTGGAGGGTTTCGTTTTGTTTTTTGAGACAGGGTCTC
TGCTGCTCAGGCTGGAGAACAGGGTACAAATTGTGGCTCA
CTGTGACCTCGAACTCCTGGGTTCAAGTAATCCTCTTGCC
TGAGCTTCCCTAGTAGCTGGGACAAAAGGTGTGCACCACC
ACGTCTGGCTAATTTTTAAAATTTTTGTGGCGATGGAGTT
GCTGTGTTGCCCAGGTTGGTCGTGAACTCCTCTACCTTGG
ACTCCCAAAATGTTAGGATTATAGGCATGAGCCACCGCAC
CCAGCCCCTTTCTAGTACTGTCTATATTTGAGACTCAGGT
TATAATTTCATTTTTTTACAGTATATGTTGAGAATAGCAA
CATGTATACATGATTGTATAACTAGATTCATAATTACATA
TGCATTTCTGTAAGCTGCTTTCAGCGTACAGCCTGGATCC
TTTTGTGCCGTGATTTCTTCATTCTTCACCTCTGTTTGTC
TTGTTCTTTCAGGCAGTTGGAGCACATCCCTTATGTATGT
TTACTAAGGAGGACATGAGTCCTTGTCTCTAGAAGAATGT
GTTTCTGTTGCCTTCCCTCGTGAAAGACAGCTTGGCTACC
AATAAAGGTCTTGGTATTTTTCTTATCGTGCACTGGAGGC
ATCTTTTGAGATGTGGCTATAGTTCTCTATATATAAATAA
AAAGAAGTTTGAGACCAGCCTTCTTTTTATTCTTGCAGTG
GTCTTCCCACGTAAATGATTACAGGACTTTTAGCCTTATC
TTTGCTGTGTAAATATGTTGTTAGGATATGTCTGCTTGTT
GGTCTTCTGAAATCTACTTTGCCTTGAACAGCATAGGACC
TCCCATGCAGACCAGCTCGGGAACTTGCCTCTCCATCAAA
CTTTATTTATTCTTTCTTTTCTGTTAGAGCTTTTCTGCTG
GTCTCCTCTTCAGGAACAACCCAGTATCCATATCTTGGTT
TGCTGTTCTGTCCTCACATTTGCATTTTTCCCATTGCCTT
TGCATTCTGGGGAAAAAACAATCTTGTTTATTTTGTACCT
AACCAATTCACTTTGTTTTGCAGTACTAATTCTATGTTTT
ATTGCAACCAATTTGCATTTTCCTTCTGTTACAACCTTTC
AAACTTCCCTATAATTTTTTTATCATTTCCTGTTCCTTTT
TTATATCATTTTGGCTTTTTTTTTTTTTTAAAACCAACTT
GCCTTGTTTTGTTCTCTTATGAGTTTTTGCTCTTATGTCA
TAGATGTTATATCTTCCTGCCCTTTGTTGAGGTTGCTGGA
TACTTTTCTGAGATGTTTCTTCTAGATATTATACGAGATC
ATGATGAAAAGTTTGTGTTTCTCTTGAGGCTTCTGAATGT
TCTTCGTCAATCTATTTTCTGCAATAACAGAAATGATACA
TATTTTCTTGTCTCCCCCCTCCCTATCTGTGCAGCTTTAA
CAAAATACCTGAGACCAGATAATGTTTAAGGAACAGGAAT
GTATTTGTTTGAGACAGTTTCTGACTCTGTTGGCTGGAGT
GCAGTGACACAATCATAGCTTCCTTCCTTCTTTCTTTCTC
TCTCTCTCTCTCTCTTTCTTTCTTTTCTTTCCTTCTTTCT
TTCCCTTCCTTCCTTCCTTCCTTCCTTCCTTCCTTCCTTC
CTTCCTTCCTTCCTTCCTTCCTTCCCTCCTCCCTCCCTCC
CTCCCTCCTTCCTCCCTCCCTCTCTCCTTCCCTCCTCCTT
CCTTCCCTCCTCCCTCCCTCTCCTCTTTCTTTCTTTCTTT
CTTTCTTTCTTTCTTTCTTTCTTTCTTTCTTCTTTCTTTC
TCTCTTCGTTCTTTCTCTCTCTCTCTTTCGTTCTTTCTCT
CTTCCTTTCTTTCTCCTTTCTTTCTTTCTCTGTCATTCAT
TCATTCATTCATTCATTCATTCATTCATTGTTCTGGGCAC
TGTGCCAAGATTAAAGCTATGCAAAAAGAGATAGGGACAT
GGCCCTGTCTTCCCGAATCTTATAGTTTATTTCTTTGTTG
ATATGGCAGCTCCTTCAACCTCCTCCTTCCAGACCAAGTT
GCTGAATCCCTGACCTTTAAAAGAAAACGAAGACCCTGGC
AGGGTCCAGCCTGTCTCCTGTATAACTACTGGCAAAGACT
GCAGTCCTCAGGATGTGCTGTGACAGTGCCAGGGGTCCCC
TACTAGCTTCTGAAATTTCCGAGTATGGCCAGAAAGGCTG
CTGGAGTTGGGGAGCGCAATGCTTTCACCCATGAGACAGG
AAGCGCCCAGTATTCTTAGAGACACAGACTCTGGGGCTGG
TGATGTCACTGTTGCTTGATTTGTGTCTTAACCCAGAGTC
GGAGGAAACTGTTGTTCTTGGGTAGCTGTTCCCAGCTCTG
TGTAGGAGTCCGCCTACCCTAAACAGGTGTCCACCAGGAA
GGCATGACGTGGGAGTGAACTGGCAGTCTCCAGCCCTGCT
GGGTCTTGATCGTCCTGGTGGGCCCTGGCAGCCCCATTAG
TAATTGGTTGACTCCCTGAGGAGTGCAGAGCTGGCAGTGG
GACCACTCCTGGCTGCTGAGTCCAGGACTACTCCAGGACT
CAACCCTCCCAGGCGTGCCCAGCCATGCCCTGGCTGCTTC
TGGGTGTCCGGCTGCCTCCGTGGTTGGGGAAGAGAGAACT
TGCTGGAGAGTCCTTTGTGGAGGAGCCTTCAAGCAGTGCC
AATCACGGCACTGGGCTCATTAGCAAGCATTGCCATAGCA
ACGGGTCTGCCCGAAAGTGGCTCGTTAGGCTGACAACTTC
AGAGCTGTTATATATAGATCTGGGTGTGGGGGGAGTGGGG
GTGTGGGGCCCTGTGGATATGCTTTTCTTTAGAGCTCCTA
TTGCTTCTGGGTTTGGGGTGTGAGTGGACGCAGAGCGGGA
GACCTTAAAACCGTCTGATCTGGCTGCTAAAGCGAGTGTC
TGACGACCACCCATTAACGCCAGCAAGTAGCGTTTGCTCA
CAGCTTTAGGAGAAGGTAAGAGTCAGGTGTTCTCAGAAGC
CTCCGGAGGGGGAGAGAGACCCGGAGGTGGAGGTGGCACC
CAGGTTGAACTTGAGCTTGAAGCATGGTGGGAGCGGTAGG
GAGCGGAGTAGTGGGGTCTGTACCGCCTGGAGGCTGCAGA
GACAACCTCCACTGTCTGTTAAATAGTTTATTTGAAGGGT
TTGGGGCAATGGGACAGAATCTTTTTAATAAGTCACTGTG
CAGCCCAACACTCTTTTTACAAATCATGCTTGTACAAATT
CTATAATCTCCGTTTCCATTTCAGAAGCGATGTTTTTCTC
AGTCACTGCCTCTAGCGCTGCAACGGGGTGGCTTCAGAGC
ACAGGACTCACCCAGGATCATTGTTACAAATGCAGCCTCC
AGGCCGCTCTGGAGATTGAATCAAGCCTGAGAGTGTGCAT
TTGAACTCACATCCCAGGTGACTGCTGGGGTGCCCCGCGG
TGACCATACTTTGAGAAACACTGCTGTAGAGGGATTTGTT
TTTGATCTCTGTAATCTCTGGGTGACTTTGCTTGCCTACT
TTTTTTTTTTTTAAAGGGGGAATCAGTAGCCACCATTAAG
GGGAAAATGTTGGGGGTTGTGTTGTTTTTTTAAATAAAGA
GACAAGGAAGTCAGCCTACAGCTAGGGAACGTGACGGCCT
GGACGCGGGCGGTGATATTTTTGCACATCATATGCTCACT
TGGGGACTGGGAGACAAGCAGGAGGATCAGGCTTGAGTCG
TCATCCTCCTTGGGAAGGAGCTGGGGTGTCGGGTGGTCTC
GGTGGGGAAGTAGAGCTCAGTAGGTATAGCTGGGGAGAGA
TGTGGCCCACCTTTAAGGTAACTGGATAGAAGTCTCTAGA
ACAAAGCTATTATTTTTATTAATTTTGTGTAGAGATGGGG
TCTTGCTACGTTGCCCAGGCTGCCCTTGAATTCCTGGCCT
CAAGCAATCCTCCTGCCTCAGCCTCCCAAAACGCTGGGAT
TACAGGCATAAGTCAGTGCATCTGACCAGCTGATATTTTT
AAGCAGTTTGCTTTTACCATTTAACTAACTGTGCCACATT
GGGCAAGTTATTAAACTCTCTGCATCTCAGATGCATTGTT
TTAAAGCAGGGATAAATGCCATCTATGAGGCAGGCTTGTT
GTGATGAGTAGCTGATTGTCTAAAGCATCCAGTCCAGTCT
GGCATGCATTATGGATACTTGGTGACTGGTAAAAAGCCAT
TATTGATGGATACAAATGAATGTGAGCTCAGATATTTCTC
AAGTACTTTCTAGAGTAGGGTTCTGAAGTAGTCTAGAAAC
CTTCTGATGTTACATATAAAATAGCGTGTGTATGTGTGTG
TGCGCACCCATTTTAGGGGACAGAAGATCCATAGCCTTTC
TCAGATTCTTAGATGATGCGCTTTCCATATATATCGTTGA
ACAGGTTGCCTGCTGAACAAGGAGGCCCAGGTGAGGGTGG
GTGGAGAAGGACTGGAGCCTGGCCTTGCACTCTGGCCGAG
GGATGGTCTCTTCTCGAGGAAGAGGCCGCGTTTTATTATT
CCCACAAAGACACTCTGTGTATTAGGTCAAGAATTTCCGA
GTTCGAAAAATCTTCCTTCATTTCCCCCCACCCCCACTCC
TGCTACTTCCGATCTTGTTCCTTCCAGGTAGGGTCTGTCC
CCAACCCCCTGGGCCCATGTCACCTCTGCTTCTAGTTCAG
TTCCCACGGGAAAGTGCTGACAGAATTGAAGGGAAAAAGC
CACAGGACTAAGGAAGAGAAGGGAAGGATTTAACTTGGAA
GGAAACTAATTAGAAGAGTAAGATTGAGAGAGACCTTAAT
TATTGGGTGGTTACGCACACTGTATCCTCTGGATGCCTGG
GGGCCAGCTGCTTCTGCCCCTCCGTGGCCATGAAGGGTGA
GGTAATGCTGGTGCTGGTGGACCTTAAGTGAGGACTTGAA
GGTAGGAAGGTCTAACTTCTGCCTTCAACACACCTGTAAA
AATTTTTTAATTTTTTCTTTATTTTTGAAACAGTCTCACT
CTGTCACCCAGGCTGGAGTGTGGTGGCACGATCTCGGCTC
ACGGCAACCTCTGCTTCATGGGTTCAGGTGATTTTTCTGC
CTCAGCCTCCCGAGTAGCTGGGATTATAGGCACCTGCCAC
CACGCCCAGCTACTTTTTGTATTTTTAGTAGAGACAGGGT
CTCACCAGATTGGCCAGGCTGGTCTTGAACTCCTGACCTC
AGGTGATTCACCTGCCTTGGCCTCCCAAAGTGCTAGGATT
ACAGGCGTGAGCCACCATGCCCAGCCAAAAAAAAGTTTTT
TAAATTGTGGTACAGTACACATGACAAAATATTTACCATC
AGTGATATTTATGCATTCATGATATTGCGCAACCATTCCC
ACGATCCAGTTTCGGAACATTATCATTACCCCAAAGGGAA
AACCTGTGCCTATCCTCCCCTCCCCAGACCCTTGGAAAAG
ACAAATCTATTTCTATCTCTATGGCTCTGCCCATTCCAGG
CATTTCATATAAATGAAATCAAAGAATACATGGTCTTTTG
TGTCTGGCTCCTTGCACTTAGCATAATGTATTCAAGGTTT
ATCCATGTTGTAGCATGTATCACAGCTCCATTTTTTAAAA
ATTTCTGAATAATACTCTATTGTATGTCTATACTACACTA
TCCATCCATCTGTTGATGGAGATTTGAGTTATTTCCACTT
TTTGGCCATTATGAATGATACTGCTATGAGCATCCATGGA
TCAGTTTTTGTTTGACTGTTTGTTTCTAGGTTTTTGGGTT
TATACCTGGTTGTCTCCATGTCTTTTGACTTCTGACTTTT
TTAAAGTCAGCCATCAGGAGGCACTTCTTTCTAAGAGAAG
AGAAAGGTGATGGGACTGTGGCTGCCTTGGGAGATGGAGG
CAGAGTGTGGCCCTGCAGGAGGGAGATGTGGAGACCACCT
TCGCCACATCAGCCACATTAGGAGATGGGCCTGGTGGCCC
CAGTCCCCTCCTCCTCCCTTCTTTCAGCATCTCATGGCTC
TTCATGGCTCAGTATCAGGGTGCCTCCCACCTTCTGTAAG
GTCCTGAATTTGCAGAATGGAGGAGACCTCCTTGGTCATC
AGTGTCTTGTGGAGAAGGGACGGCATCGTTATTGCTCTTT
CATGGGTGGGACACTGAGGGTCACAGGTTGGGTCTACTGG
CTTTCCAGCCCCTGTAAGGAGTGATCTCCTCACTGCCCAG
CCCTCTCACCAGAACGCACTGGCCAGATCTCAAGCTGTTA
ACCTCCCCAGCAGGTGTTTGCCTCCCAAGGAGGGTAGTAT
TGGAAACAGAAACCTCAGAGAAGTGACTGTTGACGGTGAC
ATTTCAGACAGAGGGATGGTGAGGCTAGGGTGGAGGTCAG
TATCGCCATAGAGACTGTGTGAAGCTCTTCCAGCGGAAAC
CCCCATTCATTGCGCATCCCTCAGGATGGGACGCTACCCT
AGGTGTCAGGTTGTTTATTGTTACCCTCTCCAGTGTCTTC
TGCAACTGGGCTCATATTACCACCCTTCGTTTCACAGATT
CGAGAATAGCCTGGTGAGTCAGTAGCCTGTGGTCACATGG
CTGTCAAGCGGTCCAGGCAGGATTGGCACTGAAGGCTGTT
TGAGCCTCAAGGCTGTTTTCACTGTGCCTATGGGTTCCCG
TCTCTGCACCCCTTTTCTGGCCCTGTCAGTATTTGATCCT
TCCCATTTCCTCCCAGGTTATTTGGGTAAGCACCAATGCG
GCTTTCCTACATTTGATTGAAGGAGAAACTAGAATATTTC
ACTCAAGGAGAGGACACCTGGCATCTTGCCCCTCTGGTTC
TAGAATCTCTTTCATCAAACACTTATGCCTGTAGTTGTAT
TTTTTTGTTCTTTGATTTGAGACAGGGTCTCACTCTGTCA
CCCAGGCTGGAGTGCCGTGGTGGGATCACAGCTCACTGCA
ACAACCTCCTAGGCTCAGGCGATGCTTCCACCTCAGCCTC
CTGAGTAGCTGGGACCACAGGCATATGCCACCACACCCGG
CTGATTTTAAAAATTATTTGCAGATGGAGTCTTCCTGTGT
TGCCCAGGCTGGTCTCAAACTCCTGGGCTCAAGCCATTCT
TCCACCTTGGCCTCCCAAAGTGCTAGGATTACAAGCGTGA
GTCATTGCACCCGGCCCTAACCCTCATTTTTAATCCCCTG
GCCCCCTGCCCTTGCCGACTTTATTTCCAATCCCATTGGA
CAGAGAGTACATCTCTTGTGCATGGGATACTTCTCTCTTT
CTTTCAACATGCACGCGTGCACGTGCGCGCGCGCACACAC
ACACACACACACACACACCTTGTTACAATCCACACCTATT
TGTCTTGCATGTATTTTGGCCATCTTCCAATCCTGGAGAG
GCCACAGCAGTGTGGAGGCCCAGGTAAACCTGCCCAGACG
TGGGCTTGTGTTTCCTGGACGTGCTGGTGAGACAGCAACC
TGGGACCCTGGTGGGATGCCACACCATGTTGAGCCTGGCT
GCTGCTGTCCACCTCACTGTCTCCTGCTTTCTTAGACGAC
AGTCTTCCATACGGAATCAAATGGGCGCTGCAGGTTAGCA
GGTGTAGGAGACGGAGCGTCCGGGGCATAGGGGAAAGCTT
TTAATTAAGTCGTGAAAATTCATTATGGAACTTACACCAC
AGCTACGCAGGAGGGAGGCTGTGTTTACTCAAAGTCCCCC
AGCAGCTCAGATTTAGTCGTTCCCTCCGATGACATGCAGG
GCACCACGGGAAGCCACGGCACGTGGTTTTGCAACCTTCA
CAAAGCATGAGAGCAGCCTGGGAGCTGTGTGTCTCTGCTG
CTGTCTTTCATTCTGTTATCTTGTTTCCCTAAGCAGGGGT
CACCAGGGACCACCACTGTGGGCACAGCTGAGGGATACTG
AGGACGTTTGGGAACCGATTACCTTTACTGTTTATGAATA
GCCCCTGGCTTTGCTGAGAAATTCATGGCTACTCTCTTCG
TGTGGCTAGAATTCTGATTTTAATCAATTAACTTCAAAAG
GCATAGCAATCTTCTGGGCTAATTTGGACTCTCTGTCCTA
ATTTTAAAAGGTTCTTTAGCTAACAACTTTGGTTTCTGTG
TGTATGGGAGAAAATTTAGGTGGAACAGATAGGTAGAAAG
GAGAGTGTAATAACTGCCTGTAATCCGAGCACCCAGGGAT
CATGGCTGTTTGTTTGTTTGTTTTATTTTGTTTGTTTTGA
GATGGAGTCTTGCTCTGTTGCCCAGGCTGGAGTTGCAGTG
GTGCGATCTCTGCTCACTGCAACCTCTACCTGCTAGGTTC
AAGCAATTCTCCTGCCTCAGCCTCCAGAGTAGCTAGAACT
ACAGGCACACCCCGCCACGCCTGGCTAATTGTTTGTATTT
TTAGTAGAGATGGAGTTTCACCGTGTTGCCCAGGCTGGTC
GCGAACTCCTGAGCTCAGACAATCCGCCCGCCGTGGCCTC
CCAAAGTGCTGGGATTACAGTCGTGAGCCACTGCGCCCAG
CCATGGCTGTTTTTTTTTAGTATGTGCCTACTCGATATCT
AGTTTCTTTATATGTCGTATACATTTTTCTCTGGTTTGTT
TTTTAACGAAAAATAACTCTATACATGGTTGAAAGAATTA
AACCTCACATAAGTGCATACAATGGGAAGTCAGCGTCTTT
TCTGTCTCCGAGTCCTAGTTCTTTTTGTCAGAGTGATCTG
GACCCTTGGCGAGAGAAGCTCCATCCAGCTCTTCATGGAT
TCTCAGCATTATTATAGAATGTTTTGCATCTCGCTGTGGG
ATGACTTGCATTAATTACTTCTGCTAGGTTTGCAAAGCAA
GCCTGGGGCCTTGTCTGCTGCTGTGCTTTGTGGTCTGGGA
ATTTCAGACTTCAGATTTCACAGTGGGAGCTGGTGGAGTG
ACAGGGCCCCTTTGTAAGCACAGCACCCTGTGAGTGATTT
TCTAGGGGGCCGTGGAGAAAGTCCAGCTCCATTAGCTGAA
TGGCATTTTTCTCTCTGCTCCCAGAGGAGCTGTCCCCTGT
GCAGGGGCTCTGAAAGCTCAGGTGCTCCTCACCGCTCATG
CTTATGCAACCCCTGAGATCATGTGTGTGCTGCCTCTGAC
CTCAGGGGTTTGTGGGCCACAGACTTCCCAATGTCAAGAG
GGTGAATTCATCAGCCTCTGCCTTCCTGGTTTAAAAACTC
CTGCAAAAATGCCAAATGGGTGTGACCTTCTCTTTCTCCT
CTGACAGAAGCCTGGAATGGTCCCCCCGCCGCCGGGAGAA
GAAAGCCAGACGGTCATCCTTCCACCTGGCTGGCAAAGCT
ACCTGTCACCTCAGGGCCGGCGGTACTATGTCAACACGAC
CACCAATGGTGAGTGCCGCTTGGGGGAGCATCCTGCACCG
AGCCCCTGGCGTTCTGGCTGTCTAGAGGGGCAGGTTTTTT
CACCCTTCTTTACCTCTCTGTTTGGGGGCTTTTTCTTCTT
AATTCTATGCTCAGGGCCTGCAGGGTCTGACTCCTCCCAC
TGTGCTGGGTGATAGGGGTACACGTCTGGGTGTGCAGTTC
TGGGAGTAGCTTGGAAAGAAGGCTGCCCTTAATGGTTTAA
GTCCTCCTTGGACCCTCACGTCCACCCTGGGTATCTGTGT
TAAACCCAACCTCTTCGTCTGGGGGTGTGTTTTCTCAAAG
GTATCTCAAAAGGTTCTGTGGTCAAAAGGTTCTGTGGTCA
ACAGCTGGTTTGAGTAAAATGAATGAGGCGAAGCCACTGC
GTGATCTCTTGGAATTTGGAAGGTTTGAATGATCTTGAAG
CTTCAAAACGGGGATTGCAAATGCGAGGTTTCCCTAATTT
CACTACAACATCATCTTTTTCCTTAAGTATCTCACTGGCT
GGTGTTTCTCCGGATGTTGCTTGGGAAATGCTGGGGGTAC
TGTACCATCAAATAGTCCAGTTTCCACTTGCATTTCTGAG
TTGAATAGGACCACACCTCAATGCCCCCAATCATTAGAGA
CCTCCCGGGACTTCAAATGACCCCAGGATCCCCAGAAGTT
GGCTGTAGATGGTTTGTAAAAGGGAGTGCACCGCGTGGCA
GGTTCTGTAACCAGGTGAATAGAGGGCACTATTGCAGGCT
GTGGTCTTGGGCAGGGCAGGGCAGGGCAAACCAGCTAAAC
AGCTGTGTCTTGACCTCCATGACTCCCCAAAGAAATTACC
ATGAGAGGCCGGGCGTGGTGGCTCACGCCTGTAATCCCAG
CACTTGGGGAGGCCGAGGCGGGCGGATCACGAGGTCAGGA
GATCGAGACCATCCTGGCTCACACAGTGAAACCCCGTCTC
TACTAAACATACAAAAAATGAGCCGGGCGTGGTGGCGGGC
GCCTGTAGTCCCAGCTACTCTGGAGGCCGAGGCAGGGGAA
TGGCGTGAACCCGAGAGGCGGAGCTTACAGTGAGCCGAGA
TCGCACCACTGCACTCTAGCCTGGGTGACAGAGCGAGACT
CTGTCTCAAGGGAAAAAAAAAAAACTACCATGAAAGAACT
GAGAGGATTTAAACCAAGCAAAGTTAGATTTAGTGGGGAT
CATAGACATGCATGCCGAGGCAGAAGACGAAACTCCTCCC
CAAATCCACCTGCTGGCTCAGCCTTGGCCTCTCACTCCTC
TGCGCCCACCTGACTACATGACCACCCCTTCCCACCTGCG
AGTATCGTTACTACAGCTGATGATTATAAGCCTGCACCAG
GAGGGGCTCCTGATGACAGGGGAGCCAGCTACTGTTTAGC
AGAGACACAAAGAAGGCAGTTGGTTTATTCGTATCCCCTG
GCAACCTGACCTTCTGCAGGCTCAAGAGGGGTGATCTAGT
GGAAGAGGTAATGAAGTTTCTAGGAAAAGGGAAGTAAGAC
TATTTCTGACCGTTCTAATCTTACACTTCCTCAAAACAAA
CACATGAACAGCTTTGCACTGTTGCCGAAGACTTGGCGTT
TCGGAGAAGAGCGTGTCTATGTATGCAAAACACAGAATTT
GGACTGTAGGATCATGAGATCATCAGTTACTTGGGACAAC
ATTGGATCCAGATTTTTGGAAGGTCAGGTTGCCAGGGGAT
ATGAATCATTTGGATCCATTATTGTCTCAACTGACCTACT
CTATTGCAAAGGGGCATGGGGGAAAATGGCTTTCTGAATG
TCAGCATCTTTATCTTTTTTTTAAGTTAGAGAATAGTTTA
TTTTCAGGGTAAAAAATTCAGTAAGTACAAAAGGATTTGA
GATAAAAAATAATCCCTGGTCTCACCTTTTAAACATATGT
ACCTTTATTCTTTTAAAGTAATTTGGAAAATATTGTCTAT
GTTGTCCTTTAAATTACTTTGACAGTGTATGTGGACATCT
TTCTCTCCTTTGTACATTTCAGTCTAACTCATTCTTTTAA
ACAGCGATGTAGTAATCCATTGCGTGGGTATGCTATTAAT
TTCACCAGCATTCTATTAATGGATGTTTAAGTCACATTTA
TATCAATAGACAGTGTCTGGCAGCTTTTTTTTCTGGGACT
CACAATTTAGCAGATGCCACGGGCGAGAGCTTTCTTATGG
GTCCTGGGATATAGTGATCCCCTGGAGACTCCAGGCCAGG
GGTCAGTGAACTTTTTCTGTAAAGGGCCACGTAGCCAGTA
GTTAGGCTTTGAGGGTCATGTGGTCTCCGTCCCAGCCACT
CAGCTCTACTGTCGCAGCATGAAAGCAGCCCTGGATGATA
GGTAAACAAATGAATGTAGCTGTGTTCCAATAAAACTTTA
TCTATGGATCCCAAAATAGGAATTTCAAATAACTTGTGTG
TGTTATAAAATATCATTGTTCCGGCCGGGTGTGGTGGCTC
ATGCGTGTAATCCCAGCACTTTGGGAGGCCGAGGCGGGCG
GATCACTTGAGGTCAGGAGTTCCAGACCAGTCTGGTCAAC
ATGGTGAAACCCAGTCTCCACTAAAAATATCAAAATTATC
TGCATGTGTTTGGTGCTCGCCTGTAGTCCCAGCTACCGGA
GAGGCTGAGGCAGGGGAACTGCTTGAACCCGGGAGGTGGA
GGTTGCAGTGAGCCAAGATCACGCCATTGCACTCCCGCCT
GGGCAACAAGAGCAATACTCTGTCTCAAGAAAACAAAACA
AAACAAAATGTAAAAGACGATTTTCGTTGGCAAGTTCACT
GGGCCATATGATAGTTGGTTTGACCAGATGGTCCCTCGGG
CCACAGCTGCTGGTCCCTGCTTCAGGCTGTCTCTTGGCTC
CACGAGGACTTGCCCTATTTGCCCTTCCTCTCTTTATTTA
TTTATTTAGACAGAATCTCACTCTGTTGCCCAGGCTCTAG
AGTACAGTGGCACGATCATGGCTCACTGCAGCCTCAACCT
CCTGGACTCAAGCACTCCTCCTATCTCTGCCCCCTGAGTA
GCTGAGATTACAGGCATGTGTCATCACGCCAGGCTGATTT
TTTTGTTTTTTATTTATTTGCGACAGAGTCTCACTCTGTT
GCCCAGGCTAGAGTGCAGAGGCACGATCGTGGCTCACTGC
AGCCTCAACTTCCTGGGCTTAAGTGACCCTCCCACCACAG
CCTCCTGAGTAGCTGGGATTACAGGCACGTGTCACCACCC
CTGGCTTTTTGCAGAGATGAAGTTTTGTCATGTTGCCCAG
GCTGATCTTGAATTTTTGGCCTCAAGTAATCTACTGATCT
ACTGGCCTTGACCTTCCAAAGTGTTGGGATTACAGGCATG
AGCCACTGTGCCTAAAAGCAGTTTTGTTTTGTTTTGTTTT
GTTTTGGTAGTAGAGACAGGGTTTCAGTATGTTGCCTAGG
CTGATCCCAAACTTCTGGCTTCTGCGTCTGCTTCCCAAAG
TGCTGAGATTATAGGCATGAGCTACCATGCTCAACTCTCT
CCTTCTCTTTTATGCTAAAAATAATCCCTGGTCTCACCTT
TTAAACATATGTACCTTTATTCTTTTAAAGTAATTTGGAA
AATATTGTCTATGTTGTCCTTTAAATTACTTTGGACATCT
TTCTCTCCTTTGTACATTTCAGTCTAACTCATTCTTTTAA
ACAGCGATGTAGTAATCCATTGCGTGGGTATGCTATTAAT
TTCACCAGCATTCTATTAATGGATGTTTAAGTCACATTTA
TATCAATAGACAGTGTCTGGCAGCTTTTTCTGGGACTCAC
AATTTAGCAGATGCCACGGGCGAGAGCTTTCTTATGGGTC
CTGGGATATAGTGATCCCTGGAGACTCCAGGCCAGGGTCA
GTGAACTTTTCTGTAAAGGGCCACGTAGCCAGTAGTTAGG
CTTTGAGGGTCATGTGGTCTCCGTCCCAGCCACTCAGCTC
TACTGTCGCAGCATGAAAGCAGCCCTGGATGATAGGTAAA
CAAATGAATGTAGCTGTGTTCCAATAAAACTTTATCTATG
GATCCCAAAATAGGAATTTCAAATAACTTGTGTGTGTTAT
AAAATATCATTGTTCCGGCCGGTGTGGTGGCTCATGCGTG
TAATCCCAGCACTTTGGGAGGCCGAGGCGGTGGATCACTT
GAGGTCAGGAGTTCCAGACCAGTCTGGTCAACATGGTGAA
ACCCAGTCTCCACTAAAATATCAAAATTATCTGCATGTGT
TTGGTGCTCGCCTGTAGTCCCAGCTACGGAGAGGCTGAGG
CAGGGGAACTGCTTGAACCCGGGAGGTGGAGGTTGCAGTG
AGCCAAGATCACGCCATTGCACTCCCGCCTGGGCAACAAG
AGCAATACTCTGTCTCAAGAAAACAAAACAAAATGTAAAG
ACGATTTTCGTTGGCAAGTTCACTGGGCCATATGATAGTT
GGTTTGACCAGATGGTCCCTCGGCCACAGCTGCTGGTCCC
TGCTTCAGGCTGTCTCTTGGCTCCACGAGGACTTGCCCTA
TTTGCCCTTCCTCTCTTTATTTATTTATTTAGACAGAATC
TCACTCTGTTGCCCAGGCTCTAGAGTACAGTGGCACGATC
ATGGCTCACTGCAGCCTCAACCTCCTGGACTCAAGCACTC
CTCCTATCTCTGCCCCTGAGTAGCTGAGATTACAGGCATG
AGCCACTGTGCCTAAAAGCAGTTTTGTTTTGTTTTGTTTT
GGTAGTAGAGACAGGGTTTCAGTATGTTGCCTAGGCTGAT
CCCAAACTTCTGGCTTCTGCGTCTGCTTCCCAAAGTGCTG
AGATTATAGGCATGAGCTACCATGCTCAACTCTCTCCTTC
TCTTTTATGCTAAAAATAATCCCAGCACCTACCTTGGTCT
TACATTCTAGATATATTATGCCAGTTTTTATTCATTACTT
GTTTAACTCTTTTTTTTTTTTGAAGCAGTCTTGCTGTGTC
ACCCAGGCTGGAGCACAGTGGCATGATCTCGGCTTACTGC
AAACTCCGCCTCCCAGGTTCACGCCATTCTCCTGCCTCAG
CCTCCCAAGTATCTGGAACTACAGATGCCTGCCACCATGC
CCAACTTTTTTTTTTTTTTTTTTTTGTATTTTTAGTAGAG
ACGGGGTTTCACCGTGTTAGCCAGAATGGTCGCCATCTCC
TGACCTCGTGATCCTCCCACCACAGCCTCCCAAAGTGCTG
GGATTATAGGTGCAAGCCACCACACCCGGCCTTAACTCAT
TGTTTATCTGTTTGACCGAATCATTCATTGAACACATAGT
TTGAGCCTCAAATATGTACTAGGCAGAGTGAGTCTTGGGA
TACTGGTGATTTAATAAGAACCAAGTCTCTGCCCTCAAAG
AGTTTATCTTCTTACAGTGGGAACAGAATCTCAGTGAAAA
CCTATTTGATTCAATCAGGAAAGGGTTGTGAAGCAGGAGT
CCAGGGTGTTTTAAGAGCATGTCACAGAGAGACCCTAGGG
AATCAGGGAGGCTTCCTGGAGGAGGAAGCTGCAGGATAGG
AAAGGTATGGAAGGGGTAGGGGATGGGGAGTGTCTTACTG
GTGGCAAAGAGTCAGCTGTGTTTGTAGGGATCAGGCAGCC
CTTGAACATCATATTAATAATTCTGCTCGATAGTCTAAGG
GAGAAGGAAAGCAGCTATCTTTCTGATTCTCCCCTGGAAT
CGTTTCTTAGACTTGTTTGATTTGGCTGTAGGGATGTTTT
AAATATTTTTTAATCTGCCTACCTTTCTGCAGGAAGGCAT
CTATGAGAATAGCCACTCATGTTTATCTTACCTCCTGACT
CTTGAAGGCGCTTGAGCTTGTGCCTCCTCACTGCTGGGCC
GGCTGCATCTGCCTTTCTGCCCGGCCCCTTGCTTCAGCAT
CTTTGCTCTGTCTCTCTCCAGGTGGCATTTCATCCACATG
CCGGCCCAGTGCCCAGAAAGTACGGTCCTGGTTCTAAACA
GGCCATTCTTCTCTTCCTCTTTGTCTGTCTACCTTTCTTC
CAGACACTTCTAATCTTTCTCTCTTAATCCCTAATCTCTT
CTTTTCCAGAGGGTGCCAGGGCATAATAGGTGTTCTGTCT
CTGTTTTTACACCTATAGCCAGTTGAAAGTCTAATTTACA
TTTGTATTACCTTGCCTTGGTAATCTGCTTGTTTTCTTTT
CTTTTTTTCCTTTCCTTGTTTTGAGAGTCTTGTTCTGTTG
CCAGGCTGGAGTGCAGTGGCGCAATCTTGGCTCACTGCAA
CCTCCAACTCCCTGGTTCAAGTGATTCTCCTGCCTCAGCC
TCCCAAGTATCTGGAACTACAGATGCCTGCCACCATGCCC
GACTATTTTTTTTTTTTTTGTATTTTTAGTAGAGATGGGG
TTTCACCATGTTGGCCAGGATGGTCTCGATTTCCTGACCT
CATGATCCACCCGCCTCAGCCTCCCAAAGTGCTGGGATTA
CAGACGTGAGCCACCATGCCTGGCTGGCTAATCTGCTTAT
TTTCACATCTATTTAGGATTTTGTGAATGAGGTTGTCACA
GTGCTAGCCACTGAGCCAAGCTCTGGGGATCCAAAATCAA
ATTAGATGCTGTCTCTAATCGCAGAAGCTGCAGTTCTAAT
AGGGCCAGAGACACATATAAACCTGTAAGTGTTACAAGTA
TTGGTGTGGAAATGTGGGGGCTCAAGGAAGGGAGTAGTCA
ACTTTATCTGAGTATCAACCAAGTCTTTGCAGGGCGGGAG
GGGGCAGCCTTGACTCAGGCACTTCAAGCCAAGGTTACAG
TGTAAGTAAAGACCAGGCAGCGAGAGAGAAACAGCGAATG
TGTTTGGTATTGGTTAAGGAACAAAGAGGTGAGAGAGAGA
GTCAGGGGCCTTGAGGCATTTTGAGGAGTCAGGTCTTTAT
CCTGTAGGCAGCGGGAATCCATGGGAAATTTCCAGGCGAT
GGTGTGACATGATCAGAATATTGTGGCAAGGTTGCTTGTG
CGGCAGGGCGAAGGCTTTAAGGCCAGTAAGCATGGGGGCT
GACAGACTAAATGAGAGGAGAAATAATGAGGTCAAACACC
AATTCTACAGCAGTGGCTGGAGAGGAGGAGGTAGAATCTG
TCAGACAGGATGTGGCAGGTCAGGGACTGGGAGTGCCTGG
ATTCCTCCGGGTTTTCTGTCTTGTGTGATGGGACCATACA
GTGAGTATAGGGTATTCAAAGGAGGAACAGGTTAGGAAGA
AGGAAAATGAGTCCATGCCGAGTGCGTGGTTCCCTGGTGT
GCATTCAGGGAGAGATGGCTGGCGTTCGGATAGCTGCAGT
GTGACTTAGAGGACTTCTGAGCTGGAGATGGGAACTTAGG
GACCCATGTGGGTACACGGCCTGACATGCAGAGAGTAGAA
TGGAGTTTGCCCCTCCTTGCCCCGTTGGCCATCAGTGACC
AACCTGCCCAGCCACACAGCATGGCCCAGGATTTGCATTT
CATCAGCAGAGAGGTGAAGTGATGAGGATGTAGATCACCC
AGGACCTTGCAGCACATGTTTAAGGCAGCAGCCAAGGAGA
CTTTGAAGGAATTTTCAGAGATCCGAGGAATCCAGGAGAA
GGTAATGCCATAAAAGGCAAGGGAGAAAAGATTGCCAGGG
AGGGCAGGTCAGAGACAGGCTGAAATATAGTTCAGGTTTA
TGATAAGAGTGATGTTTTAAATCACTGGGGAAAGCGCGGA
TTATTTAGTAAACGGCGTTGGCCCAGATGGCTAACAGGAA
GTTTCAGTGGTTAATGCAGTAATGCTGTTGCTTTCATATA
AACTCGCCAACGCCATCAGAGCGTGCTCCATGGACTTTGG
GAAGTCCCCATCTTTCTTGTAGCTCTCTGGAAATTTCATC
ATGCACAGTGGCCTTCAGTTCAGCCCCAGGAACTCCCGGG
GTTTTGATATTAGGAAATTGCTTGTCTTGTACTGTCCAGG
GAAGCTCTCCATTCCCACCAAAAGTTGACTACATTGCTGA
TGGTTTGGGTTGTATTTAGTGCATGGATAGTGAGCTATTA
TCAATAGCCTTCCCCATCCAGGGACCTCAGCTAGTGTTAA
GGAGACTGTCTTAGTCTGTGCAGGCTGCAATAACAAAATA
CCATAGACTGGATGACATAAACAATGGAAATTTACTGATC
ACAGTTCAGGAGAATGGGAAGTCCAGGATCAAGGTGCTGG
CCGATGTGGTGTCGGGTGTGGGCCTGCTTTCTGGTTCATA
AGGACAGCTGCATTCTCACGTGGTGGAAAGGACAAACAAG
ATCCCCTGGGTTTCTCTCTTTTTTTTGAGATGGAGTCTTG
CTCTGTCGCCCAGGCTGGAGTGCAGTGGTGCGATCTCGGC
TCACTGCAAGCTCCGCCTCGCTGGTTCACGCCATTCTCCT
GCCTCAGCCTCCTGAGTAGCTGGGACTACAGGCGCCCGCC
ACCACGCCCAGCTAATTTTTTGTATTTTTAGTAGAGACGG
GGTTTTACCGTGTTAGCCAAGATGGTCTCGATCTCCTGAC
CTCATGATCCGCCCGTCTCGGCTTCCCAAAATGCTGGGAT
TACAGGCGTGAGCCACCGCGCCTGGCCTGGGTTTCTCTTT
TAATGGCACTAAGTCCATGATGGTAGAGCCTGCATGACTT
AGTCACCTCCTAAAAGCGCTGCCTCTTCATACTGTCACAT
GGGGAATTAGGTTTCAACACGTGAATCTGGAGGGGACACA
AACATTCAGACCATGGCAGAGACCTCTTACTTATACAACA
ACAAATAATTTTATTTTGAGAGAGATAGCACAACATTTTT
TGTTCCATTTATAATTGAAAGGTTGGCCAGGTGTGGTGGC
TGTCACCTGTAATCCAGCACTTTGGGAGGCTGAGGTGGGT
GGATCACTTGAGCCCAAGAGCTCGAGACCAGCCTGGGGAC
CATGGTGAAACCCCATGTCTATTAAAAGACAAAAATTAGC
TGAGCATGATGGCGCACACCTGTAGTCCCAGCTATTTGTG
AGGCTGAAATGGAAGGATCACTTGAGCCCAGGAGGCAGAG
GTTGCAATGAACCGAAATCACACCATTGCTTTCCAGCCTG
GGTGACAGAGCAAGACCCTGTCTCAAATAAATAAATAAAA
TAAAAATATAATTGGTGCCAGGTGCAGTGGCTCATGCCTG
TAATCCCAGCACTTTGGGAGACTGAGGTAGGCGGATCACG
AGGTCAGGAGATCGAGACCATCCTGGTTAACACGGTGAAA
CCCTGTCTCTACTTAAAAAATACAAAAATTAGCTGAGCAT
GATGGCGCACACCTGTAGTCCCAGCTACTCGGGAGTCTGA
GGCAGGAGAATAGCGTGAACCCAGGAGGCAGAGCTTGCAG
CGAGCTGAGATTGCAGCATTGCACTCCAGCCTGGGGACAG
AGCAAGACTCCGTCTCAAAAATATATACACACACACACAC
ACACACACACACACACATACACATATATGTGTATATATAT
ATATGTATATGTGTGTATATATATATATGTATATCATGTA
TATATAGCTATATATTTTCCCAGCACTTTGGGAGACTGAG
GTAGGTGGATCACGAGGTCAGGAGATCGAGACCATCCTGG
TTAACACGGTGAAACCCTGTCTCTACTTAAAAAATACAAA
AATTAGCTGAGCATGATGGCGCACACCTGTAGTCCCAGCT
ATTTGTGAGGCTGAAGTGGAAGGATCACTTGAGCCCAGGA
GGCAGAGGTTGCAATGAACCGAAATCACACCATTGCTTTC
CAGCCTGGGTGACAGAGCAAGACCCTGTCTCAAATAAATA
AATAAAATAAAAATATAATTGGTGCCAGGTGCAGTGGCTC
ACGCCTGTAATCCCAGCACTTTGGGAGACTGAGGTAGGCG
GATCACGAGGTCAGGAGATCGAGACCATCCTGGTTAACAC
GGTGAAACCCTGTCTCTACTTAAAAAAATACAAAAAAATT
AGCTGGGCATGGTGGCGGGCGCCTGTAGTCCCAGCTACTC
GGGAGTCTGAGGCAGGAGAATAGCGTGAACCCAGGAGGCA
GAGCTTGCAGCGAGCTGAGATTGCAGCATTGCACTCCAGC
CTGGGGGACAGAGCAAGACTCCGTCTCAAAAAATATATAT
ACACACACACACACACACACACCACACATACACATATGTG
TGTATATATATAATGTGTATATATGTATACATGTGGGTAT
ATAATGTATATATGTATATGTGTGTATATATGTATATATG
TGTTGTGTATATATGTGTGTGTATATATGGGTATATATAT
GTGTGTGTGTGTGTATATATATATGTAATTGGAAGGCCAG
GCATGCATGCTTCCTCACTTAATATAGCCATACGTATAGG
TATTCAGGCCCTCTTTTTGGAGAGATGCTGACCTTTAGAT
ATTGTTTAGGATACATTTTAGCATTTGGACATTAGGGGTA
TTTGAAGCTAGTATAGATGGCCAAGATTAGTTTAGTTTAA
TGTATTAGTCAAGATTTTACTTCTTATTTATTAATCTTTG
TATACTCTAAATCCAGGAGTTTTATCTACATTGTTCATTG
TTTAAAGAAAGAGTACCATGGCCGGGCGCGGTGGCCCAAG
CCTGTAATCCCAGCACTTTGGGAGGCTGAGGTGGGTGGAT
CACTTGAGCCCAGGAGGCAGAGGTTGCAATGAACCGAAAT
CACACCATTGCTTTCCAGCCTGGGTGACAGAGCAAGACCC
TGTCTCAAATAAATAAATAAAATAAAAATATAATTGGTGC
CAGGTGCAGTGGCTCATGCCTGTAATCCCAGCACTTTGGG
AGGCTGAGGTGGGTGGATCACTTGAGCCCAGGAGGCAGAG
GTTGCAATGAACCGAAATCACACCATTGCTTTCCAGCCTG
GGTGACAGAGCAAGACCCTGTCTCAAATAAATAAATAAAA
TAAAAATATAATTGGTGCCAGGTGCAGTGGCTCATGCCTG
TAATCCCAGCACTTTGGGAGACTGAGGTAGGTGGATCACG
AGGTCAGGAGATCGAGACCATCCTGGTTAACACGGTGAAA
CCCTGTCTCTACTTAAAAAATACAAAAAATTAGCTGGGCA
TGGTGGCGGGCGCCTGTAGTCCCAGCTACTCGGGAGTCTG
AGGCAGGAGAATAGCGTGAACCCGGGAGGCAGAGCTTGCA
GCGAGCTGAGATTGCAGCATTGCACTCCAGCCTGGGGACA
GAGCAAGACTCCGTCTCAAAAATATATACACACACACACA
CACATACATATATGTGTATATATATAATGTGTATATATGT
ATATATGTGTGTATATATGTATATATATATATCTGTGTAT
AGACATAGAATGTGCTGTGATATATCTGTCTGCACTCTCA
GACCTTGATAACTTGATCTTTCCTAAAAGTGAGTTGCAGA
GGCCGGTGATTTTACTTCATAATCATCCTAGGAGGAAGCT
TCCTAGTATAGATGGCCAAGATTAGTTTAGTTTAATGTAT
TAGTCAAAATTTTACTTCTTATTTATTAATCTTTGTATAC
TCTAAATCCAGGAGTTTTATCTACATTGTTCATTGTTTAA
AGAAAGAGTACCATGGCGGTAGCGGTGGCTCAAGCCTGTA
ATCCCAGCACTTTGGGAGACTGAGGTAGGCGGATCACGAG
GTCAGGAGATCGAGACCATCCTGGTTAACACGGTGAAACC
CTGTCTCTACTTAAAAAATACAAAAAATTAGCTGGGCATG
GTGGCGGGCGCCTGTAGTCCCAGCTACTCGGGAGGCTGAG
GCAGGAGAATAGCGTGAACCCAGGAGGCAGAGCTTGCAGC
GAGCTGAGATTGCAGCATTGCACTCCAGCCTGGGGACAGA
GCGAGACTCCGTCTCAAAAAAAAAAAAGAAAGAAAGAAAG
AGTACCATTTGAGATGGTATCTTAACCCTTTCTCTCCCAG
TATAAAGCAGAGCCTGATACAAGGATTAAGTATTAACACC
TTATTTGGGAGGTATCGGTACAGAGTGGTGAGGGTAGGTG
TGCAAGGGAAGGAAAGCCAAAGAACACGCCAAGTGATGCT
GGCTGGTGTTTGCCAATGAAATGCAGAGTCCCAGCAGGTC
ACTTAGTGGATGTGTTCACTTCTGGAAGGGCTGCGAAGAG
GAACCATGTGCTGGAGTAGTCCCCAGGAAAGCAGAGATGT
TTTATCTGCTCACCTCCCTCTTGTCTCCTATTTTACACTG
GCCAAGCCCCTCCCCTTGCACAACTATTTCCCTACACATT
TGGGTTGTGCCATCTGACTCCTACCAACCTTTCAGAGAGC
CAGATTCCACCATCCAGAGTGATGCTTTATCTGAGCCCAA
GGCAGTGGTCAGCAGAGCATGAGCGAGGTACCAAGTAAAA
TAGAAGGTAGCTGTTGATGGAACTAGGAAGAGTCCAATAT
CTGTGTCCCTAGACACTCTCCTAGAACTGAGTGCTGTGGT
GAACATCTGTCTGCACTCTCAGACCTTGATAACTTGATCT
TTCCTAAAAGTGAGTTGCAGAGGCCGGTGATTTTACTTCA
TAATCATCCTAGGAGGAAGCTTCTAAATCCTTCTAACGCA
GGGGTTGGCAAACTGTGGCCCATGGGCCAAATTCAACTCA
CAGCTGTTTTTATAAATGAAGCTTTCTTTATTGGAACACA
GCCATGCCCTTTTGTTTACATATTGTCTATGGCTGGTTTT
GCACTGAGATTGTAGAACTGAGTACAGGCTGTCTCCAACT
TAAAATGGTTGGACTTAACGATTTTTTGACTTGGCGCGTA
AGTGATACTCATTCACTAGAAACTGTGCTTTAGTTCAATA
TTCAGTAAATTACAAGAGACATACAACACTTTGCTACAAA
ATAGGCTTTATGATAGATGATTTTGCCGAATTGTAGGCTA
ACGGAAGTGTTGTGAGCACGTGTAAGGTAGGTGAAGTTAA
GCTGTGGTATTCAGTAGTTTAGGTGTAACACGTGCATTTT
TGACATACAATATTTGCAAGTTACAATGGGTTTATCAGTA
TATATCCCTGTTGTAAGTTGAGGAGTGTCTATAGTTGCAG
CAGAGACCACGTGGCTCACAAAGTGAAAATATTTACTCTC
TGACCTTTACCAGAAAAAGGTTGACAATATCTGGTTTAAG
AAATAGAACCTGTTTGTTTTACACATACGGAAATGAAGTC
CCTACATGGTAAAGGGACTTGATACAGGTGATCTGGTCAT
TTATAAGCCAAGCTGTGACCAGGCCGCCCAGTCTTCTAAT
CTTTTCATTTTTGCCTGAGTATTTGGAAGAATGGGCATGG
GTGGCAGTGACTTAAGTTGGAATGAGAGTAACTGAGTTTG
TGGATTAGTAGATAAAGAAAAATAATCTGAAATAACAATT
TTTAAGGGAAACCTATGTATCTTATTAAAGCATGAACCCA
GATCCAGGAGAGTTAAAAATGGTTTTTAAGCTTTTTTTTT
TTTTTTTGAGATGGAGTCTCTGTCATCCAGGCTGGAGTGC
CATGGCAAAATTGACCTCCCGGGCTCAAGTTATCCTCCCT
CCTTAGCCTTCCAAGTAGCTGGGACCATGGGCATATGCTA
CTATGCCAGACTACTGAAAAAAAGTGGTTTTTTGTTTTTT
GTTTTTTTTTTGGAGAAGGGGTCTTGCTTTATTGCCCAGG
CTGGTCTTGAAGTCTGGGCTCAAGCAATCCTCCTGTCTTG
GCCTCCCAAAATGTTGGGATTACAGGCATGAGCAGCACAC
CCAGCCTTTTAAGCTCTTTTGATGAAGAATCTATGTCTAT
AAATGTGTTATTATGTTTGTGAGCAAAGCTTGGAGGACGA
AACCAGGATTTGAGCTTTTGGATTCCTTTGCCAAATAGTA
ATTTTCTTGATTTCTTGCTTTACTTTTTCTTTAAATGCTT
GGATTCCCATTTAACTTTATTATGCCAGGAACTAATGTGA
GTTTCTGGATAAGTTTTCCAGTAGAACACTTTTAGCTTTT
CTTTGTTACAGATAATCGGATCCTTTTCTAACTCCCCAAA
TAGAATGAACGGCCCTGATAATTCCGTGTTAATAAAAGTT
ACTCTGAGAAGGTTCTATACCCAAAAACATCCATCTATTT
TCTTCTGTCCATCTGTGTTGAGCAAATGTGAGACTAAAAA
GATGTGCATGTGGCACATTTGGTTGATTAAATTAGGGTTG
TGTGCATGTGCATGTGCGTGTGTGTGTGTGAGAGAGAGAC
AGCCAGCCTAATTTATATAAAGCCTAATTTTGGCTCCATT
ATTTTTCTTTACTGGATTCTTAGTGAAAGGCTGTTAGAGC
CTAAAGCTTCCTATTAATCCGTTTCTGTGTGGGTTTTGTT
TTCTCTTCCAGAATATCCGTTCTAATGTGTAATGTTTAGG
TAAAACTTACGTGCGTAACACATCCCTCATTTTTCACCAG
TGTTTAAGGCCAGTCATCTCTCATTTGTGGCAAATGCCAA
GTGGCTTCAAGTCAGTCACACTGCTGGTATGAAGTTGAAA
ACCCACACAAGTAAAAAGACAAAAGAGACAGATTTTGTTG
TTTGCTCTATTCTAGGAAGCTGAGTTACTTTGCAAGACTG
TTTGTTGGAAAACAGTGTGAAGAGCGTTCCTCACTGTTAG
GTGGAGTCACTGATTAGCAGCACGTGGTTCAGATATGGAA
GTGGAACAAAAATAAATGTGTAGAATAGGATCCAGAAATC
TTCTAGAATGTTCAGTGACCCAGAATATTCCACTCCTAGC
TGTATACCCAAGAAAATTGGAGACACATGCCCACACAAAA
ACCTGTGCGTGCATGTTCAGAGCAGCGTTATTTATTATGA
CCAGCAGCAACCCAAATGCCCATCAGCTGATGAATAGATA
AACAAAATGTGGTTTTATCCATACGATGGAATATTATTCA
GCCATAAAAAGGAATGAAGGTATTGGCTGATACATGCTAC
AACGTGGATGAACCTTGAAAACATCACAGTAAGTCAGAGA
AGCTAGACACAAAAAGCCATGTGCCATATGATTCTGTTTA
TGTGAAATGCCTAGAATAGAGAAATCCACAGAAAACCACC
CTGGTGGTTGCCTGGGGCTGGAGTTAATGGAGAGTGACTA
CTGATGGGTACAAGGTTTCTTTTTGAGACAATAAAAATGT
TCTAAAATTAGGTAGTGGTGCAGGTTTTACAACTCTGTGA
CTATACCAAAAACCATTATATTATATGCTTTTAGAGGGTG
AATATAATGATATGTGAATTATATTGAAATAAAAGTGTCA
TTACAAACAGACATGTATGGGCATGGTGGGCGTTTATGAC
TTTTTTGGCATCCTTTAGAAAATGTTTTTTTTTTTTTTTT
TTTTTTTCTGAGACAGAGTCTTGCTCTGTTGCCCAGACTG
GAGTGCAGTGGTGTGATCTCAGCTCATTGCAAGCTCCGCC
TCCAGGGTTCACACCATTCTCCTGCCTCAGCCTCCCAAGT
ACCTGGGACTACAGGTGTCTGCCACCACGCCCGGCTAATT
TTTATATTTTAGTAGAGATGAGGTTTCAGTGAGTTAGCCA
GGATGGTCTTGATCTCCTGACCTCACGATCGGCCCACCTT
GACCTCCTAAAGTGCTGGGATTGCAGGCGTGAGCCACTGT
GCCCGGCCTTTTTAGGCTGGAGTGCAATGGTGCGGTCTCA
GCTCACTGCAACCTCTGCCTCCTGGGTTCTAAGGATTTCT
CCTGCCTCAGCCTCCTGAGTAGCTGGGATTACAGGCACCA
GCCACCACACGCTAATTTTGTATTTTTAGTAGAGACGGAT
TTCACCATGTTGGCCAGGCTGCTTTCAAACTCCTGACCTC
AGGTAATCCACCGGCCTCAGCCTCTCAAAGTGCTAATGTT
TAGGTAAAACTTACGTGCGTAACACATCCCTCATTTTCAC
CAGTGTTTAAGGCCAGTCATCTCTCATTTGTGGCAAATGC
CAAGTGGCTTCAAGTCAGTCACACTGCTGGTATGAAGTTG
AAAACCCACACAAGTAAAAAGACAAAAGAGACAGATTTTG
TTGTTTGCTCTATTCTAGGAAGCTGAGTTACTTTGCAAGA
CTGTTTGTTGGAAAACAGTGTGAAGAGCGTTCCTCACTGT
TAGGTGGAGTCACTGATTAGCAGCACGTGGTTCAGATATG
GAAGTGGAACAAAAATAAATGTGTAGAATAGGATCCAGAA
ATCTTCTAGAATGTTCAGTGACCCAGAATATTCCACTCCT
AGCTGTATACCCAAGAAAATTGGAGACACATGCCCACACA
AAAACCTGTGCGTGCATGTTCAGAGCAGCGTTATTTATTA
TGACCAGCAGCAACCCAAATGCCCATCAGCTGATGAATAG
ATAAACAAAATGTGGTTTTATCCATACGATGGAATATTAT
TCAGCCATAAAAAGGAATGAAGGTATTGGCTGATACATGC
TACAACGATGGATGAACCTTGAAAACATCACAGTAAGTCA
GAGAAGCTAGACACAAAAAGCCATGTGCCATATGATTCTG
TTTATGTGAAATGCCTAGAATAGAAATCCACAGAAAACCA
CCCTGGTGGTTGCCTGGGGCTGGAGTTAATGGAGAGTGAC
TACTGATGGGTACAAGGTTTCTTTTGAGACAATAAAAATG
TTCTAAAATTAGGTAGTGGTGCAGGTTTTACAACTCTGTG
ACTATACCAAAACCATTATATTATATGCTTTTAGAGGGTG
AATATAATGATATGTGAATTATATTGAAATAAAAGTGTCA
TTACAAACAGACATGTATGGGCATGGTGGGCGTTTATGAC
TTTTGGCATCCTTTAGAAAATGTTTTTTTTTTTTTTTTTC
TGAGACAGAGTCTTGCTCTGTTGCCCAGACTGGAGTGCAG
TGGTGTGATCTCAGCTCATTGCAAGCTCCGCCTCCAGGGT
TCACACCATTCTCCTGCCTCAGCCTCCCAAGTACCTGGGA
CTACAGGTGTCTGCCACCACGCCCGGCTAATTTTTTATAT
TTTTAGTAGAGATGAGGTTTCAGTGAGTTAGCCAGGATGG
TCTTGATCTCCTGACCTCACGATCGGCCCACCTTGACCTC
CTAAAGTGCTGGGATTGCAGGCGTGAGCCACTGTGCCCGG
CCTTTTTAGGCTGGAGTGCAATGGTGCGGTCTCAGCTCAC
TGCAACCTCTGCCTCCTGGGTTCTAAGGGATTTCTCCTGC
CTCAGCCTCCTGAGTAGCTGGGATTACAGGCACCAGCCAC
CACACGCGGCTAATTTTGTATTTTTAGTAGAGACGGATTT
CACCATGTTGGCCAGGCTGCTTTCAAACTCCTGACCTCAG
GTAATCCACCGGCCTCAGCCTCTCAAAGTGCTGGGATTAC
AGGTGTGAACTACCATGCCCGGCCTAGAAACCATTCTTTA
GACATCTTGGTTAGGGAGTCTTTCTGCCTGATTGTTAAAC
TTTGGTGGGTGTCGGAAACACCCCAGAAATTGAGTTTGTT
TAAAAAACAAAACAATACGTAGATTCTACCACTGACCTTC
AGAATCTGTTTGGAAAGAGAAAAATGTCTACTTTATATTT
CTCAAAGTTTTCTAACAGTCACCACCTATTTTTTACTTGC
AAGGACACTTTATAATAATAAAATGGTGGAGGCATAGTCG
AATATTATAAAGCTGAAGAACAAACTTAAATCCAATTTTC
TCTTATAGAAATTTAATGAGAAAACACAACTTCTTTAAAT
AGGTAAACATGCATCGTAGCCCCAAGGTTAAAGGCCATAT
AGCCATAAACAATGGTAGAATCTCATGGTGGAGCTATTGA
AGACAAATAACTCAATTTTATGGAGGCAAGACTTAGAATG
AGTATACAACTGCCAAGAAAGGCCCTTCACCTGGCCGGTG
TTTATATTCTTAAGTGTCGCCAGCATGGCTGACTTGTGTA
TATTTTCCAGCCTTTATTCCTATCTGTATAAGAGGATATA
ATGACAGGTCTTATAATTTCAAAGCTTTAGGGTCAATAGT
TCAAAAATTGTTTGGATCTCAGTATTTTTACTATTAAAAG
AAATATGCATGCACTCTGCTTTCAACTTCGTTTCTAGCTG
AGGCTAAGTCAAAGAATTTGGGGCTTGTACTGTTTTCATT
TGTACATTCTGCTTAGCACCCTGGCATCCGGACAAGATGA
AAAGCATCCCTGCCTTCGAGGAACCTAGGAGGTTTGGAGG
AGCTGTAAAATTTCTTCTTTCATTTTTCTCTTCTACGGAG
ATCTTTAGACTGGGGCATCCTAATTTGCCTACTCGGGTTA
GGACGAGTGTGCTGGTCTGTAGTCACTTGCCTCTTTACCA
TTCATTACATGGCAGAGTCCAGTGGCTTAGCAGAGTCCAG
CCAGTAATCCCATAGCAGAATCTCTACCAGTCATTAGATC
GAGCAATACTCATTAATTACAGGCCAAAGGAAGTACAGGT
CCACTGTGAATTGTGTACCTATCGGGAATGACTTTTGCTT
GATTTGAACTCTTTTTGAAAAGTGCTGGTCTGTGATTACT
GGACTCCTAGGGAAATGGCATTATGATGTTTTGGGGGTGG
CAGGGACGTGGCAGGCAGGCAAGGTCAGGACCTCTGGAAT
CCAGGAGAGCTGTCCTTCCAAACCACTACCTTCTATCTAT
CTATCTATATAATAGATATTATTATATCTATATCTATATA
GATATATCTATTATCTCTATCTATCTATCTATCTATATAT
ATATATTTCTCTTCCTGAGTTTGTGTCTGATGCCACCCTC
ACCTGTAATACTTGTTGCACAATTACCAGGCGCCCTCTTT
TCATCGGACCCAAACTCAGACACCTATAGAACTAAACACG
GAAAACACATGCATGAAGCTCAATTGAGTATTTAAAAAAA
AATGGCAGGTAGTGGTAACCTTCTCAGCCACAACCAGCTG
TGTTCAGGCAGGAAGGTGGGGCTGGCGGGATGACACCTCA
TGATTTTCTGAAAGAAGATAGATGTCCAGATGTTTATGAA
CAAAACTCCCTATTTTTCAATGTTGAAAACTAACAACATT
TTTAAGCACTGTGTACACAGAATGGAAGCTTTTGTCGACA
GTCTCTAGTATAGTATATATATTGAGACAGATAATATATA
TAGTATATATACAGAGAGATAGATATCTATAGTATATATA
GATATAATCTATCTATAGTATATATAGATACACTATAGGT
AGATATTAATTATCTATAGTATATATAGATAATATATATA
CTATATATAGATATATATTATCTATATAGATATTATATAC
GATATAGATATATATATTATATATAGATATTATCTATAGA
TATAGATATCCATCTATCTGTAGATATAGATACTATCTGT
AGATATAGATAGTATCTATATATACTATAATATATAATAT
AGTATATATAGATAATATCCATATATAGATACAGATATCT
ATATAGTATATATATCTATAGATATAGATATAATCTATCT
ATAGATATACAGATATAGATATAATAGTTATAGATATTAT
CTATCTATAGATATTATCTATATAGTATATATCTATATAG
TATATATCTGTCTATATATCGTATATATCTGGATATCTAT
ATGTAGAGAATATATATGATATATAGAGATAGATAATATC
TGTCTGTATATATACTATAGTATATATAGATAATATCTAT
ATATAGTATATGTAGATATCTATCTCTATAGATCTATATA
TGTAGATTTTATATATATATCCTTTTTTTTTTTTTTTTTG
AGATGGAGTCTTGCTCTGTTGCCCAGGCCGGAGTGCAATG
GCTCAATCTCGGCTCACTGCAGCCACCGCCTTCTGGATTC
AAGTGATTCTCCAGCTGCCTCAACCTCCCAAGTAGCTGGG
ATTACAGGCACGCGCCACCATGCCCAGCTAATTTTTGTAT
TTTTAGTAGAGACAGGATTTCACCATGTTGGTCAGGCTGG
TCTTGAATTCCTGACCTCGTGATCCGTCCAACCTCGGCCT
CCCAAAGTGCTGGGATTACAGGCGTGAGCCACTGCCCAGG
AAGACATTTTATGAATGAACTTGGAAATGAGAGATTATGA
AAGGGAACCAAGCAAGAGAGTAAAAAATCTAGGGCGAGCA
GACTCATTAGTCAACAGGTATGAAGCACCAGTTTCAAGAG
GGATCTTAAAACCCATCCTGCTCTGCCTTTTCTCTGGGGC
TTTTACGTGTGTCCAACATGAGCACAGGAAGCTCTGCCGT
TCTGGGGCTTGAGTGGAGCCTGTGGGGTGGGGTGTGGGAA
TCAGAGCCTGCGGTGCGGCGGGAAGTTTTGGGCTACAGGG
AGGATCAGTCTGGATGGACGTAACCAGAGTGAGCTTTTAA
AGGGTGAGGTCCCAGGGAGTCAGTGAAACTCCTAGTCTAC
ATGGAAATGATCTGCAGGTTGTATTCTAATAAGTGAGTGG
GCAAGGACCATGTGAATTGATGATCAAGTTACAGGTATTT
GCTAAATGCCTTCTGTGTGCCAGGCTCTAATCAGCCACTT
GGATGTCTTCTTGCAGGGGTGGTGTGGGCGAACACAGTGC
GAATGGCTACTTGTTTGCAAAGACAGAACGCTTGCTGAAG
TGGATATGAGATTGTTAAAATGAGACTTTCTTTGGGTTGG
AGTCCATTGTCTTCCTGCCTGAATATTGTGCTGAAAGTCC
TTTCCACCTCCAAATACCCTCCGAGGCCTTGAGTTGCAAC
CCATACGAGCTCACCACCCACGACTGTTTGAGGCGGTGCC
TCCCTATGCAAAGCTGGCATGAGGTCCCATCTATGAGATT
GTTATTGTTGGAGGAAGACCTTGGAGTGGGGTAATAGCTT
TTTTGTTACTTCATTCTGAGTTGGATTCCAAAGTAGGCAG
TACTCATCCAAGAGGTGTAGGAGGAGGAAAACAGGGTGAG
AAGTTAGTCATGCAGGATGCTGTGTTTACTGCCTGCCCGC
TGCCTGTGAGCACTGTACCCACGGAGCAGAAGGGGCACTG
AGATGCACTGGGGTCTTGTCATCCTTGGACGGATCGTGAG
CTGTGCTGTGCAGGTAGCAGGCACCCTGGACGTTTCTGTG
CCATGAAGCTCCTGCCCTCTTGCCAGCTGTGGTTAACGCC
TGTGTGTCCAAAGATACCCTCAGCCCCAGAAAGTGGCTCC
TGTGAGATCAGTCGAAAGTCAAGCCACTTACTGAGTGGTC
TGCCACAGGGGTGGACTATTGGAGTAATATGTTGGAATAG
GGTCCTACTCCCACTCTGAAAACTTGGCCAGATTGTGGGG
ACCCCGTGGGGGGCCTTGGTGGCTGGTGACATATGGAGTG
GGGAGGTCGGAGCAAAAGCAGTTTTCCAACTGGTACAGAA
AATGTCATTGTTTTCATAATCAGTATTACTATACTCATGG
GCTTTGGGTGAACACCTGTGTGGACTTGTGCCGTGGCTGG
AGCATGGCTATCCTGTGCTTTCTTTACTGCCCCTCTGGGC
CATGCCAGACACCTGCAGTCTCTGCTGCGGAACCCCCAGG
CTCCTCTGTTTCTCATTGGTCCAGACTTTCTTATCCCCAG
ATCAACTTCCAGGTGTTAGCTGGACCTCTGTCCTGGCCTC
CCATCACCCCCAGCCAGCCCCAGCCTTCTGCTTCGTGTTA
CGGGTTGAGTTGTGTCCCACAAAAGATGTCCAAGTTCTAA
CTCGCCAGTGCCTGTGAATGTGATCTTATTTGGAAATAAG
ATCTTTGAAATGATCAAGTTAAGATGTGGTCCTCCAGTGT
GGTGATTCTTCAAGGATCTAAAACTAAAAATACCATTTGA
CCCGGCCTTCCCATTACTGGGTGTATATACCCAAAGGATT
ATAAGTCATGCTGCCATAAAGACACATGCACACGTATGTT
TATTGTGGCACGTTCACAATAGCAAAGACTTGGAACCAAC
CCAAATGTCCATCAATGACAGACTGGATTAAGAAAATGTG
GCACATATACACCATGGAATACTATGCAGCCATAAAAAAG
GATGAGTTCATGTCCTTTATGGGGACATGGATGAAGCTGG
AAACCATTATTCTGAGCAAACTATCGCAAGGACAGAAAAC
CAAACACCGCATGTTCTTACTCATAGGTGGGAATTGAACA
ATGACATCACTTCGGCACAGGGAGGGGAACATCACACACC
GGAGCCTGTTGTGGGGTGTGGGGGTGGGGGAGGGATAGCA
TTAGGAGAAATACCTAATGTAATTGACGAGTTAATGGGTA
CAGCACACCAACATGGCACATGTATACATACGTAACAAAC
CTGCAGGTTGTGCACATGTACCCTAGAACTTAAAGTATAA
TTAAAAAAAAAAAAAAAAGACGTCGTCTTCCTGGAGCATA
GGGGACCCATATCCCATATGGTGGGATCCTCATCACAAGG
GGGAAATGTGGACTCAGAGACAGACACGCATTGAGGGAAG
ACGCTGTGAAGGCACGGGGAGAAAGCCATCTATAAGCCAA
GGAATGCCCAAGGTCATCACAAGCTAGGAGAGAGGCCTGG
GACAGATTCTCAGAAGGAGTCAACCCTGTTAGTATCTTGA
TTTCAGACTTCTGGCCTCCAGAACTGTCACAAGATGTTTC
TGTTATTTAAGCCACCCAGTAATGTGGTATTTTGTTACAA
CGACCCCCTGGAAACTGACACACTTCCCCTGCCCCGCGCT
GTGGTATCTTTGAGCACTGATACCTAAGCAGTGGAATCGT
GTCCTGTGGGATGCTGTAAACAGGTTGCAATCTGTCCCCT
ACATTTCAGTACCCGGCATGAGGTTCAGGTGGCATGAGCA
GCAGGAAGGGTGGCTTGTTTTCCCCTTGCCTTGCCAGGCC
GTCAGTGAATGTGGAGTACAGCCTCTTGCTTAAAAGAGCT
GTCTTGGTACCAGTTCCAAGAAAGATGGAGGTTTTTAAAA
TGATGTGTTTTTGTTTTTTGGTACAAGCTACAGAAAAGAG
GGACTTAAAAAGCAATTGATTTCCAAATACTGTTGATCCT
TTTCCTGGCTGCTCTGAACCATACCAGAGAGGACTTGGCT
GAAGGTCTTGCCTGCAGCTCTGCTATTTTCCTGGTATGTT
AAGCTCTTCCTTGCATTTCCAGGATCCCGAAATTGCAGTT
CCCCTATCTCTAAGAGAGAGAGTTGGGCTAGTTTTTAAAA
CCTTTCAGGCTCTGTATTTCCCCCAAGAGACAACCCTGAT
GGCCGCTGCAGAGGAGGGCTCAGCTCCTGCCTCCACTTCC
TTTTTTACCCTGATTCCTGCTGACTGGGTGCCTCCCCGCA
GGGAGACGCCACCTCGTCAAGTTGCAGGGAAGGTGCTTGT
TCACGGTGCTTCTTTCCAAGGCATGGCATTAGGGAGGGTT
TTATGTCCTCTTCTCACTTTTCTGTGTTTTCCAGTGTTTC
TTCCCTGGACCTGTATTACTTTTATAAGTAGGATAAAAAT
AATTTCTCTGAAATAGAGGAGAGGGCTGGAGCTTAGCGCC
AAGGCTTTCTTTTACTTCCCATTCCCCAGCATAACCCTCA
TGCTCCTCTGTTTCTCTTGATCTTTCTCAGATTTCTGTTT
TCATTCATATCCCTTCCCTCTCTTCTGCTTGAATCTTCTA
GCTGTATTTTGGGGTGTTGCTAAGCTAAACAAGTGCTCTT
ATGTTCTGGCCATCAGGGGTTTGTTCCAGGGCCAAGCTGT
GTGAACCTGAACCTGAGCCTGAAAAGGCCCAGGGCTTTTT
TGTTTGTTTTTATGTGATACAAGGAGCACCCAACAATACC
CAGCCCATGTGCTCTCTGCCACTGGAGAAGGAGTGTGCCA
GGCTGGAAGGCAAGGAGATGGTGATTCCTTGTCTCAGACC
AAGACTTCACTTGCTTTTTGCTCCTGGTATATACAAATGA
TATGTGCTGATTGGTGAGATGGGCGCCACTGCAGAAAGGT
ACCGAGAGGACAGAGCAGAGGCAAAGCCTTGGGAAGTGGA
AGAACAGAAAGGGCCAGGGGTACACGGTGATTTTTGAATG
CCGCAGTGCCACCCAGCTGGTTCCACTCTTTCGCATGAAG
AGTAGATGCTTATTACAAGGTGTGCAAACGCAGAACTTTC
TTCACTAGCAGAATTTAGAGATAGAGATGAAAATGCCAAG
TAACTTTTATGATGACCTGAGTATCTGGGGACCTGGCTGA
TTTCACGACTCTCGGTGAATCCGCCCTGTTGCGTTCACTC
TTTCCCTAGATCTCTCTGACCAACCTGATGTCATTTCTGT
AGTTTGTTTTTTTTTTTTTTTTGAGATGGCGTCTCGCTCT
GTCGCCCAGGCTGGAGTGCAGTGGTGTGATCTCGGGTCAC
TGCAAGCTCCACCTCCCAGGTTCACACCATATTCTCCTGC
CTCAACCTCCCGAGTAGCTGGGACTACAGGTGCCCGCCAC
CACGCCTGACTAAGTTTTTGTATTTTTAGCAGAGACAGGG
TTTCACCGTGTTAGCCAGGATGGTCTTGATCTCCTGACCT
CATGATCCACCCGCCTCGGCCTCCCAAAGTGCTGGGATTA
CAGCTGTGAGCCACTGCACCCGGCCTGTAGTCTTCATCAT
TACCACCCATTTGGAGGAAATGGCGCAGGCAGAGGGTGCT
TTGAAGAGTAATTGGTGGGTTGTTTTGATTCTTGTGCCTT
TCTTTTAAAGGGTCCTACCTCCAACACCTGGATAAAGGTA
GCAGCTGGTGCAGAGAAAACCCTGCCCTTCTTTGTCGCCT
TCTAGGCCAGTGCTTCTCAAAGTGTGGTCCCCAGACCAGC
AGCATCAGGGTCACCTGGGAACTTGTTAGAGATGCAGTTT
CTCAGGCCCTACCCCAGACCTACTAAATGAGAAACTCTAG
GGGTGAGACCCAGAAATTTGCATTTTAATGCTGCCTCCAG
GGGACTGTGATGCTCATATCACACAGCATCACAGGACTGG
CTTGAAACTGACCATCTCAGTATGAAACAGACCAAGTCCT
AATCAACGGCTAACAGCTGCAATCTGTTTTAACCAGTCCT
CCAAGTGATTCTGATGGGCTCTGACTTTTGAGACGTGCTC
CTTTAAGGCTGCCCCTGTTCCTAGCATCTTACCATTCCCC
TGCACAGATGAGGTTTTCAGTCCTCTTTGCGGAGAGGTTT
TTAAACCTCCTGCAATTTCCCAAGGAATCTTATTTCCGTA
TTTCCTTCAACTATAAAAGGCTGCCTAGTTCTGCTTCATT
TTCTGTGGTCTTTTCTATCGTGAATGCCCTTTTTGATGTT
TGAGAATAGCTTTTTTTTTTGCCCAGAATTTCTATATATG
TTTTACAGTGCTGGTTCATGATAAGGACTTTTTCTGTGTG
CCTGAAGGAGCCATGGGGCTAAATGGCCATCCTCTTCCTT
GGGAATCCAGCAAGTTTACAAGTAGCTTTATGGCTGCACC
TGAGAGATTATTGCTGATTTCTATTTCCCAAAATAGCCTT
AGCTCTTTCTGACTATTTCCCCCAAGTCCTGTGAAAAGCA
ATACTCAGTGATTTTGAGCATAATTTTTTTTCTGAGACAA
AGTCTTACCCTGTCACTCAAGGTGGAGTGCAGTGGCGTGA
TCTCGGCTCATTGCAACCTCTGCCTCCCGAGTTCAGGAAA
TTCTCCTGCCTCAGCCTCCCAAGTAACTGAGTTTACAGGC
ATATACCACCACGCCCAGCTAATTTTTGTATTTTTAGTAG
AGACAGGGGTTTCACCATGTTAGCCAGGCTGGTCTCGAAC
TCCTGACCTTAAGTGTTCCACCTGCCTTGGCCTCCCAAAG
TGCTGGGATCACAGGCATGAGCCACCGTACCTGGCCTTGA
ACATAATTTATACACGTAAAGTCACACCTTTTACTGGAAA
GTCTTCTATATGTGGATTAGCAGTGCAGGCAATTGAAGTT
AATAAAGGCTGAGTTTCTCAGAAAACAACAACAAAAAGTT
GATGCGTAAGTGGAAAAATGCCATTTTATGGGAGAAGTTT
CCGAGCAGTTGTGTGGTATGATTTTCCATGGAGAGATTTT
AGAAGCACTGCTTGGAGCCTGTTAAAAAGTCACAGTTCAA
CATAGTCCCAAAGAATATTCCAGATGTCAGCCTAATGGCC
TCTGGGCCGGTGTCAGCCATTTACAGGGCAGTGTGCTCTG
ATGCATGTTCTTGGGCAGGTACCGTCTTGTTACAGGACTA
GAAACCCACTCATACTAACTTATGAGAAAAGGGCATTTAT
TAGAGGGATATGGGGGCATCTCACAGAAATGCAGGTGTAA
GGATGGGAAAATTAGGTGCCAAGATTGATTGTCCTAACTG
TGGGACCTTGTGATGTCTTATGCTGCTACTTTTTCTTTTT
CCTTTTCTTTTCTTTTTCTTTTCTGTCTTTCTGTCTTTCT
CTTTTTTTCTTTCTGTCTTTTCCTCTTTTATAAAATAGAG
ACGGGGTCTCACTATATTGCCCAGGCTGGTCTGGAGCTCC
TGGGCTCAAGACATCTACCTTGGCCTCCTGAAGTGCTAGG
ATCATGGGTGGGAGCCACAGTGCTGGCCGATGCCTCTTCT
TTCTCTGAGTTCTCTTCATGCATCTTTCTCTCCGCAGTCT
TGCCTTTTCTTCTTCAGCAGCCATTTGGCAGAAGTGGCCA
CTTATGGTGGAAGAGGACCACCCCAAGTCCTGTTCCCTAC
AACTCTTGGCAGGTCCGGTAGCAACAGCCAAGTAGTCGCA
CCCATAGCATATGGATCCAAACTAGGATTTGGGCAGTTTC
TTAGAGAATAGTCTTGAACATGTGTAGCTGGATACTGGGA
AATACATATTCGGTCTTCTGTCCAGCTCCCTGGCAAAAAC
CCTTGGAATCTCCAGAATCTTAAGATTGTCTCTTGTTTGC
TAATGAGATGATGGGTATCTGGGAGCCCCTAGGCAGCTTC
AGGATGGGAGTTGGTCACAGGAAAGACCAAGGCATGATCA
GAAGGTTGGAACTTCAGCCCCTACCCTACAAACCTCTGGA
GAGAGGAAAGAGGCTGATTGTCAATGCCCAGTGATGGCAT
CAGTCATGTCTATATACCGAAGCCTCCATAAGAACCTAGA
AAGACAGAGTGTAGAGAGTTTCTGGTTAACTGAGCACATG
GAGCCTGGGGAGTGGTACGTGGAGAGGGCATGGAAGCCCC
ATGCCCCTTCCCCCATCCCTGGCCCTATGCATCTCTTCCG
TCTGCCTCTTCATCTGTATCCTTTGTCACAGCCTGTGTAA
TAAGTGGGTAAAGGTTAGCAAAGTGTTTCCCTGAGTTCAG
TGAGCTGCTTTCGCAAAGGAATCGAACCCGTGGAGGGAGT
TGTAGAATCCCTGATTTATAGCCTATCTATCAGGCGTGTA
GGTGACAGCCTGCTGCTTGTGATTGGTGTCTGAAGCAGGG
AGTAGTCTTGTGGGATTGAGCCTTCAGCCTGTGGGATCTG
ACGCTATCTCCAGGTAGATAGTATCAGAATCAAATTAAAT
TATAGGATACTCTGCTTGTGTCCGCTGGATACTTGCTGGC
TAGTATGACGGGGGAAACCCCCATTTACCTGATGTCAGAA
GTGTTGAGTGGTGTTGGGTAGAGAGTAGGAGAAACAGTTT
CGTTTTTTCCTGTGTTATCAGATGTAGCAAATGATTGTAA
TTTGTTATGTTTTATTATTCCGATTGTGATTTTTAAAACT
CCACTGAATAGATAAATATGCCAACCTTTTCCTTTCGTGG
TTTCTGCCCTTTGAGGCCACACTTTAAAAGGTCTTTACCA
ATAAAAGATGGTAATATTTTCTTCTAGCAGTCTTATGGAC
TATTCCCCCCCACTTTAAAATATTAAGCCATATGGAATTT
AATTTCTGAAAATGAATGAGAAAGGGACCCACCTCAGTAT
TTTTCAAATAGTTCGCCCATTGTTTAAACAGCATATACTG
ATTCAGCCTTTCACCATTGCCTTGAGAAGCACCTCTTTAC
CATATGCTAAACTAGTCTGGCTGGATCTGTTTCTGGTCTT
TTCCCCTTGGTCTTTCTCTCTATTCCTACACCAAGTTTTG
TCTATCATGAAAATTTCTTATAGATTCAAGTAGGATATAC
TATAAAAAGTAGAGCCCTCTGGCCTGGTGCGGTGGCTCAT
GCCTGTAATCCCGGCACTTTGGGAGGCCTAGGTGGGCGGA
TCACCTGAGATCAGGAGTTCGAGACCAGCCTGGCCAACAT
GGAGAAACGCTGTCTCTAATAAAAATATTAAAATGAGCCG
GGTGTGGTGGTGCATGCCCTGTAGTCCCTTCTACTCGGGA
GGCTGAGGTAGGAGAATCGCTTGAACCCGGGAGGTGGAGG
TTGCAGTGAGCCAAGATCATGCCACTGTACTTCAGCCTGG
GCAAAAGAGTGAGACTCTGTCTCAAAAAAAAAAAAAAAAA
ATATATATATATATATAGATAGATAGATAGATAGATACAC
ACACACACACACACACACACACACATATATATATAGTCTT
CTTACTTTGGTTTCATTTTTCAGAATGAACCAGCATCAAA
TGCTTCATGTGTATTCTTTCAGCACATTTGCCTTGCATAC
ACAAGCATAGACATTTTATTTGCGCCCTTTTGTTAAAGTA
AGAACCTTTTGTGCACGTAGTGCATTTTGGAGCCTTTCAC
TCCAACAGTCATGCACTTCAGGAGCTCCGCAGAACGCCAC
CCTGTCAATACATCATTGTCCCCTGTTGGTGAACGTTTAG
GTCACTTCCCAAGAGTCTTTTCCCTCTAATGAAAAGTGCT
CCACAAAATACCTTCATACTTACATTATTGCACACCTAAA
ACTGTCGTTAGGTCAAAAGACACGTGCGTTTGGGCTTTTG
ATGGATGTCTCCAAATTGCCTTTCACAGAGAGGCATTCCC
ACCTGGTTTTTGCAGACTCTGGTTAAATAGGGCTTATCAG
TCACAAAGGAGCTTCTTTATCCCATGGGTGAAAACATAGT
GTCTTACAGTCTTAGCTTGTATTTCTCCAATTTTGAATGA
GAACAAGCATCTTTTTTTTTGGTTATTGATCATTTGCAAT
ACAGGTGTCTGTAAATCACCTGTGTGTGTTCTTTGCTCTC
TTTAAACTGGGCTGCTGACTGATCGGTAGTTCGTTCCGCG
TGAAGGGAATAGAGGCTTTATCTGTCTCCCTGGCCCCCTT
CTTGGTCTTCCCCTCTGTCTCTTTATCTTTCTTTTAATCT
ACATGCATATACACGTGTATCTTTAAAAATCAGGTATTAG
CTGTGTTACTGAACATAATTATAGTTGCTTTGAGCTGCGT
CTTCATTCATTCATCAAACAATTGCTGAGTGTCCTTGATG
CCCGGGAGACAGGTCCACATTTGTTCAATACAGTCACAAC
ATCTGAATACATCTGGTAGGAGGGATAGGTATGAAAGCAG
GGGATGTAGCTGAGGCAGAACGAGATTCTTCTTCCAGCCA
TCCTGTTAGCTCCCTAGGGCAGAGACGATACTGTGAGCCC
TCCTGTTGCTGCCCAGTGCTCAGAAAGTCTGAATGAATTG
ACAAGGAGCATAGCACTGCACTGTTAGGTCACCTGGACTC
TTCCGGTTTCATGCCACAGTGAGAATAGCTGGCTGCCTCA
GCTCTGCTGTCCCTGTCAGCTCCAAACACCTAGGAACAGG
ATTGCTTAAAACTTGTCTTTCCTGTCCTCTAACTCAGGAC
TTGGCCCTCAGGGGCTTAAGATAAGGCTTTGGGAAGGCGG
CCAGGCAGGCCCTGCTAGAGGCATCTTCCCCACTCTTGCT
GCCTGTGCCCACACATTGGAACCTTTTCCCTCCGGGCTTC
CCTCACTGCAGCACTCACTGCTTTTGTGCCTTCTCCTTTC
TCCTCATCTTCACCTATTCTAGAAAGACTGAAGAGTCAGT
CATGCTCATGGACTTGTGGCAATCTCTTTTAATTCATATA
GCACCCCTGGGAACTCAAGTAGCAAAGACCCATGTCAAAG
CCATGGCTCTTAGAAGGTTGGGGTAGCATCTGGGGGGGGT
TCCTTAAATTACTCTACATTGCTACCGTGTACCTTGCCTG
ATCGTAAGTCTAACCCACCCCCTGGGGCTGTTGTCTGGGT
CCAGGTACCTCCTGATCCTTGGCTCGGTTCCATGACTGTC
CTAATATGGACTATACTAGTTAGTTTTCCCCGCATGTGGT
TAGTCACTGAGATCGCTTGATAAAAATGATGATTTGAGTT
CCTCCCAAGCTACTCAACCAGAAGCTCCAGGAGTGAGGTC
TGGGTATCGAGATTTCTAACAAGTGGCCCCAGTAGTTCCG
GTGAGTAACCGGATTGGGAAATGAGACCAAAGCTTTGCCG
AACACCTGTGCTTAGGTTCTGGATCTGGAACATCCAGGCT
GTGGATGCGATAAGGTTTCTTCTCAGTTTCTCAACCATAA
GATGGGAATCATGTGTGTGAGCTGGCGGTAAGTTACCAGC
ACCTGTTGTCTCGGTGACAAGACACATTTCTCCAACATTG
CAGTCAACCCTCCTTGCCCTTCAACCCAAGTGTGGGTCAG
TGATCTTCTTTTCAATGTTCATGGATTCCCAGTGTGTTTG
CACAGGTCTACACTCTGTACGGAGGCTGGTAGATCAGGGA
CCCTAATGGGGATTGAGAGACAGGCTTGGACAGCTCCAGG
CAGCACCCCCTACTCCCTGTGACCCTTCGAATTCCTTGTT
GATTCCTGGATTCCTGGCCCTGCTCTTTCACAGGCCCTCT
GTGCAGGCTAGAGCCAGACCAGAGCTTGGTTCTGGCAAAT
GTCAAAGGGCCCCACTGATGGCGCCTCAGCTTCATCCCGT
CAGTAACACAGTTTGTGTATCATCTGTGAAATGGGCACAG
GAGCCCCTGCTCCCCACCGAGATTGTAGGGTTGCCCTATG
AATTTTGTAAGCAGCTGCGAGTGGGAAGTTGGGGACCACT
CATAGTGATGTCTCCCTGGTTAACTAAGGGATAGCCCGAC
ACCACAGCAATGCTAAAGAAGGCATTCTAGCCCCCTCTTC
ACCCCTAGCACCCCTCTTTTGGGAGATGTGTTCCTTGTAG
GCATCAAAAGGAGGGGTGAGGCGGGGAGCCAGCTTCTGGG
GTAGAAGTTGGGAAGTAAAGAGGAAGGAAGGAATGGAGGT
GGTTTTGGTTTTTTGTTTTGTCTTACTGTTATTCTTCAGT
GTCTGTGAGGGCTTACTCTGTGTTAGAAACTGTGCTGAGA
GCTGTATGTACCTCACTGAGTCCTCAACACTAGGAAGCTG
GGACCCCGGTACTGCTATCTCCCACTTTACAACAGGGAAA
CCAAGGCTAAATAACATGGTCATTGTTAAAAAGAATAGAT
CTGGGGTTTTTGAACACCTCTCTGTGAGATGCCAGCGTCA
GAGCTCTTAATAAGGGATTCTCAGACCTGAGAGTATACCA
GAATCACCCAGAGGGCACCCAACAGGTTCCAGATAGTGCT
GATGCTGCTGGTCCGGGGACCAAACTTTGAGAACTACTGC
CCTGGATGATCCAGTCTGGCTCCTGTGACGTCTGACCTCA
TCTTCTTCTATTTCCCCCTCCCCCCAATTCCTCTTCAGCC
ACACTAGCCTCCTTGCTGTGCTCTGTGATGAAAGACGTGC
TTCTGCCTCAGTACGTTTTTATTTTATGTTCCCTTCATTT
GGGATTCTCTTCCTTCAAATATGTGTGTGTCTTGCTCCTT
CCCTCTGTGATAGGAGCCTTCCAAGATGGCCCCCAACACA
CTCACCCCCTGATACACCCTTGTGTCATCCCTTCCCACCT
TCCCTCCTGGGTGGTCCATGAGACTGATAGATTCTGGCAG
TCATGATGGAGTGTCACTTTTGAGACTAGGTTATACGAGA
CATTGTGCCCTTTGCCTTGCTTCCTCTTGGCTCGCTCACT
CTGGGCAAAGTCAGCAGCCATATTGTGCAAAGCCCCCTGA
CAAGGAACTTTGACTCCTGCCAGCATCCGTAGGGCGAGCT
TTCTTACAAGTAGCTCTTCCAGCCCCAGTCAAGCCTTCAA
ATGAGGCAGCACCCACTGACGTCCTGATCCCAACCTCATG
GGGGAACCTGAGGCAGAATTGCCCAGCTAAGCCACTAAAA
CAATATGAAATAATGAATGTTTGATGTTTCCAGCTGTTAA
ATTGGGGGTAATTTGGGATGTAGCAATAGATACATAGTAC
ATTTCTCTCGGATCTTCATTCTGTGTTCCTTTTTTGATGA
GACCTTCCCTGGCCATTCTTAAGTCACAGCTTCTTTCTAA
TAACACTTTCTATCCCCCTTCCCTGGTTTATTCTCCTTAG
TGTGTACCAACAGCTAACCTGATATGTTTTGCTTGTTTAT
TGTCTCCTGACACAACTCCCTCCCCCAGTCCCATTAGAAA
AATTTTAAGTTTTCCCTTATGGAAAATGTTATACACATAC
ACATTTTATACACATGTGCATGTGTCTAAAATTAATGTAA
GATTGAATGGCATAATGACCACTAGAATTTAAGCTGAGGG
AGGAGGAGTTTAACCACTTTTATTTCCTGTGATATAACCC
TGTGTCCGGCGCAGTGCCTGACACAGAATAGGCCTTCAAA
TATGTGTTGAATGAATAATAATAATATTCATATTGAGGAT
GGTTCTCAAATAAAAGGTGTTTTGTAGATTAAAATACATT
GTTTCGCTACAGCTCCCAGAGTCCCAGCCTAGAGCTCAGA
CTTGGTGAGTGTGGCCAGAAAATGAGGGTCTTTGTTGTCA
GACCAAGTTCCAGAGATGCCACTTCTTCCTGCGGCCTCAG
TTCCTTCCGTTAAAAGTGGAAATGGATTGGTCACAGTGGC
TCACACCTGTAATCCCAGCACTTTGGGAGGCAGAGACTGG
CAGATCACGAGGTCAGGAGATCGAGACCATCCTGGCTAAC
ACGGTGAAACCCCATCTCTACTAAAAATACAAAAAAATTA
GCCGGGCATGGTGGTGGGCACCTGTAGTCCCAGCTCTTCG
GGAAGCTGAGGCAGGAGAATGGCGTGAACCCAGGAGGCAG
AGCTTGCAGTGAGCTGAGATCACGCCACTGCGCTCCAGGC
TGGGCAACAGAGCAAGACTCCGTCTCAAAAAAAAAAAAAA
AAGAAAGAAATGACAGCATCTATCTCATAGGTGTTTCGTG
TCCACCGATAGGAGATGCCAGATGTGGAGGGGTTTGGCGT
GACTAGGCGTAAATGGTTCTTCAGAGATTAATCGTTTCTT
TCCTGTAGAGAAACTGTGGCTGTGATTTAAATATCATTTA
CTTTTTTTTTTTTCTTTTTTTGAGATGGAGTCTTGCTCTG
TCGCCCAGGCTGGAGTGCAATGATGCGATCTCTGCTCACC
GCAACTTCTGTCTCCTGGCTTTAAGCAGTTCTCCTGCCTC
AGCCATTTACTTTTAAGAGGGAATTTCAGATGTCTTGTAG
CAATGACTGTACTAGAAGGCATTGAAAAGCCAGAGATGGA
GGAAACTCTGGGTGCAGGGGAAGGGACCAGGTCTCTGTGA
ACTGCTGCTGTTGTATTGGCCAAGGGAGATAAGCAGGGGC
CTCCAGGAGAGTGTGAGCTGATTGCAAATTCTACATCTGC
CTGGACCAAGGCACTGGGGCTCGCTTGGAGGACAGGGCAA
CATGGCCTGGGGGCAAGCCAGCTTCTGGGTAGGAAGGGAC
AAGGGCTGAGAAACCGAGTGGCAGGCTGCCATATGTCTAG
AAAAACCCAACCATAGCCCAGGCAGACCCTCTTTGTGAGG
ACTACAGGGCAAGGAGAGAAGCCATGGGTAGGGAGACCAC
CAAACCAGGGCAAGGAAGAAAGAAAAGGTGGTGGGAGGGA
GGAGGAGATAGAGCAAGTAGCACAGAAGGGTGAGTATAAA
GAGAGGCAAAGAGAAAAAGACTGCAGGAATCTCAGATCAA
AGTCAAGACCCCAAAGCCCGTTTCCTTCTGCTTGGTATCT
GTGGTTATTTTACCTGATAACCACAGGGGGCAGCAGAGAG
CCAGCACAAGCCAACAAAAGTGGATGAGCCCCAGCAGGAG
GCCACTGGGGGCCAGAGGCTTGCAGATGGACCCGTGGCCA
ATCGCCATAACCAGTGGCTTAGGTCCAGGGGCTCCTTGTG
GCTTTCCCACTGGAGCCCAATATTCCTAACGCAGGCAGGA
TGCAGCCTTGACAAGGGGAAATGAAGCCCGGAAGTGACTA
TTTAAAATTAATAACTTCTGCCTAGCTCGCTCTTTTTAAA
TTTTATTATTACCGTTTTAAAGAAAGAGCCTCTGTGCTCT
GAAACTCAGATTTACATAATCTTCAACCTTTCAACTAGAC
TCTAACTTTACAAGTTATCCATTCACTCACTCATTCATTC
ATTTATTCATATATAGAGATGGGGTCTTGCTGTGTTGTCC
AGGCTGGACTTGAACTCCTGGATCCTCTTACATCAGCCTC
CCAAGTAGCTGGGACTACAGGCGTGTGCCACTGTGCCTAG
CTGTCTGTGTAGGTTTTATTCTGTGTGGGGCAGACAGTGT
CATTTGCTGATGAGAAGATGAACATATTTGTCTCTTAGCA
TTGATGCTAAAAGAGTACCTCCCTTAGACTGGTTTCTTCC
GTGGCCAGTTCATTTGTATATGTTTGGCTCTCTGGGTCTC
AGCGGAAGAGGTCTGAATGGAGTTCTAGTTACCACTAGGA
AAAAATGTGTTTCGTGTGAACTGGGTGGGGTGGGAAGAGG
CTCCCCAGGGTACATGTCACTTCTTCCACTCTGACCGCAC
TGTTCCTCCTAGAGCCTTGGGGGCCTGTGTGGCCATGGCT
CTGTTAGTAGAGTCTGGGCAGTCATCCGGGGTGACCTGAG
ACCGCAGGGATGGACGTCCAGAGAATGCGAAAGGGCCTCA
ATCCAGCGTCTCTTGAGGCCTGGAGCTGTCGCTTCAGTCT
TACCGTGACTTGGCCAAGGAGGCTGGTATGTTGTAGGCAG
ATTAGGGAGTCCTGTATTGGCAAAGACCTGGACACGACTT
TCTCCCTGTGGGTGGCATGGTCATCTGGGGTGACTTGTCC
TGCTGCTGGTGATGTCACCCAGCCAGAGCCCCAGTGGCTC
TCTCCAGATGTCTGCGTGGCCTGGCCTGGCCTGGCTCAGC
TTCATCCCTGCCGCAGGCTCACTGTCTTTGGGTTTTGGAT
TGGTCAGATCTCACCAAGACAAGGAAATGGCCTGGACTGA
ATCCTTCAGGCAGCTGCATCGTTCCTGATGGGGCCTATTT
GGAGGTTAGAGTGGAGGGATAGGATACTTACGGAGACTCC
AGCTTATGGAGGGTCTGGGAGTGACCAGGCCAGTGAGGGC
AGGGAAAGGGGCCTCCCATTGGGTCCCCACATGGACAGCA
GCATTCAGACTGCAGGCCAGCATCCACCTAGGGTTTCAGA
GCCTCCTTCTGCAACCCCCAGAGCTACTGGCTGCCACTGC
TGCTCGTAGTTCCCTTCACGGGAGGGCTCAAGGATGTGGG
GTGGGGAGAGGAACAGGGACCAGCAGCTCTTCTGCTAAAT
AGTCCAGATCTTATTCTGGGTCCACAGTGGTTGGTGGTGG
CTCGCAGGTAGTAGGCAAACAGCGATGGATGAATGGGTGC
AAGGATGGAAAGAGTACTCAGTGCATGAATTGTGAACCTC
TGCTCCAACCGGAAGATAAAAGGCAGCGTCTGTGCATCAG
CTGGTGAGACTTCCTTTTAAAATAAGGTCAGTGGTGTCGG
CCACCGAAGGGGTGGTGGCAGCAGCACAAAGGGAAAGTTT
TCTGGGACCTTTTTCCTGCTGTTTATTCCTGGAGAGCTGA
AGAGCACATCAGGTCAGAATCTCTGTTGTGCTGTCACGAT
GTCCGTCTTTCTGTTGGCCCGTCTGTCCTTGCATCCTTCA
GACCAGGTGCCGTATTTGAGAGGGCGATCCGGCCATGGCT
TCAGCCCTCAAGGAGATAAGGTGTCAAGGTTAGGATCTGA
GCTGTCTGAGGGATGGACAAAGTGCTGACTTCCTAGAAAA
AAAGCTGGATGGAATGTGTGTGTTGGGGGACTTGGGCCAG
GTTCTCAGAAAGACTTGAGGCAGATTTATTTGCAGGAGTT
TCAGTAGGGTGTGTGCTCCTGGGAGCAACCCCTGGGAAAG
GAAGGAAGCAGCATTGCAATGCGGCCACCAAGGAGGCCTC
GGCAGCTCCATGGGGAGCTCTGAGCTAGGAGGGGCCTTCA
GAATTGTTTGATCTGAAACAAGGGGATTGGTGGGCCTTTG
ATCACCTCTCACCCCAGTCATAAGATGTGCACCCCGCACC
CCTACCCTCGGTATAGCCTTGGGCGTGGCAGCTCTCTTTG
GCTAAGGGCAGTGCCCTGAGAGGGACTCTGCTATGAGCCT
CTGCAGCTGGAGAGATTTGGGTGGTGCACTACAGCACCCA
CTCTAGAGAATCTGGGGAAGAACTCTTTGCAGGGAAGAAG
AGCAATCTTGGTAGGCTGCATGGTGGAGGAGACATTTTAG
TTGAGACTTGATGAGTGAACAAGGTTGTAATATCCAGGGA
TGGGGAGCAGGAGGCAGTGAGTGTGAGTGAACAATACGGA
AAAGGCGTATTCAGAGATCGGCAAGGCAAGTTAACTGGGC
CTGAAACGAAGCCAGTGGGATGTCAGTCTGGATGCAGTCG
GGGTTGGGACCCTGGAGCACTTTGCCAGGAGGGCAGCAGA
CTTAGGAATTGATTCTGTGTGCCATGTTGGAAAGGAGCCA
GCCAGGGATTTTCGCTGTTGAGTGACCTCTGGTGAAAGCT
GGGCTCTAGGGTGACTGGTCCACTAGCTGTGAGTGGACGG
ATTTGAAGAGGCAGGGAGACTCACTCTGGAGTGACATGGA
GAGGAGGAGAGGAACGTGATGGAGGGGCATCTCCAGACCC
TGGGAACCAATTAGATATGAGGGATGGGACATAGGGTGGA
GCTGGTGATGGTGAGTGAGCCCTGTCCCTGGGTGTCCAGG
GGCCGCCAGGGAACCCAGGAGGGGAGGGTGGAGAGGGGAA
CCCGGTCTTGACTCTGTGGATGTGAAGGCAATAGTGCAGC
CTCTAGGCAGGCCTGATGCAAGGGGCAGGAGAGAAGAGAA
GCCTCCCTAGGAAGAAGCCTGAGGCTGGATGGTGCCTCTG
CCTCCTGAGGATGCCCGCCTCTCCTGGGGATGCCCACTTC
GCTGCTTTTACTCATCTAAGCTCCACCGGGCTTATCTCTG
TTTTATTTAATGCTGGGATAACACATACCATGTGCCCGAT
GTTATCCTAAGTGCTTTGCATAGGTGAACCCAATTAGTGC
TCTTTCCCACCCTGCTTAGGTACCATTTTCATCCCCATTT
TATAGTTGAAGAAAGCAAAATACAGAGTTCAGGTGATTCC
AGCAGTCACCCAGCTTATGAATGGCTAATGACGTGGGCCC
TAAGCAGGGCAGTGGTCTTTGAAGTAAGTTCTCGAAGTCT
TCCTGCTCTTGCCAGCCAGTGCGTCCCTGGGGGAAGCTCC
TAAGCCCTCTGGTAGCCTCTCTCCTTGTCACTCCTCATAA
AAGACCCTACTACTCTCTTGTTTGATTTTGGAAAGATTTT
TAAATTTATTTTTATTTTTACTTTATTTATTTATTTTTGG
GATGGAGTCTGTCTCTATCGCCCAGGCTGGAGTGCAGTGG
TGCAGTCTCAGCTCCCTGCAACCTCTATCTCCTGGGACCA
AGCAATTCTCATGCCCCAGCCTCCTGAGTAGCTGGGATTA
CACCCTCTCTGCTTTCCAGATCACCCTCAGTTCTGTTTTC
TCTCCCTTGAGACATGAAGGGACCATATGACCCCCTGTTA
TGCCTGCCCCTGGAGCCCAGGTTCACCCTTCCTGAAACCC
AAGCCATGAGCCTTAAGACCAACCCATCACAGCTGGAGAG
CGGGAATATTGGGGCCCAAGAGACCAAGTAGCTGAACCTC
TTTGTTTTGGATGAAGCATCAGAGGACCAGAGGGATGGTG
TGATCTGCCTAGGGCTGCACGGTACTGTAGGAGCAAAGTT
GAGTCAAGAACCCAGTTTTGTTTTTATTGTTGGAAACAGT
TGAACTTTCAGTAATAGGATTTTTAACCAATGTTATAGCC
TCATGTCAGACTAACTTTAAAAATGACTTAGCGCTAGAGG
AATGTATGTGGGCCTTTGGTATTAATACAGTATCTCCCTT
GGGTGGATACCTTATTGAAATCATTTTACATAGGAGGAAA
CTGAGGCATGGAGAGTAAGTAGCTGAGCCAAGGTGGTGGT
GAGAGGCAGAACTGGATTCAAACCCAGGCATTCTGGCTCT
AGAATCACCGCACTAAACAGAGCCTAACCACTTTGCTATA
CCGCTCCCTTTAATGATTTTGGAAAGATTTTTAAATTTAT
TTTTATTTTTACTTTATTTATTTATTATTGGGATGGAGTC
TGTCTCTGTCGCCCAGGCTGAAGTGCAGTGGTGCAGTCTC
AGCTCCCTGCAACCTCTACCTCCTGGGACCAAGCAATTCT
CGTGCCCCAGCCTCCTGAGTAGCTGGGATTACAGGCACGT
GCATCACACCCAGCTAATTTTTGTATTTTTAGTAGAGATG
AGGTCTCACCGTGTTGGCCAGGCTGGTCTCGAACTCCTGA
CCTCAAGTGATCCGCCCGCCTTGGCCTTCCAAAGTGCTGA
GATTGCAGGCATGAGCTGCTGCAGCCAGTCTATTTTTATT
TTTTGAGACAGGAGCATGCTCTGTCACCCAGGCTGGAGTG
TAGTGGTACAATCACGGCTTATTACAGCCTCGACTTCCCG
GGCTCCAGTAATCCTCCCAGCTCAGCCTCCCGAGTAGCTG
GGACCACAGGCACATGCTACCACGCCTGGCTAATTTGTGT
ATTTGTGTAATTTGTGTAGAGATGGGGTTTCACCATGTTG
CCCAGGCTGGTCTCAAACTCCTGAGCTTAAGCAATTCACC
CACCTCAGCCTCCCAAAGTATTGAGACTATGGGCGTGAGC
CACTGCGCCTGGACAGATTTTGGAAAGATATTCACAAAAA
TTGATATGTGAAAAGAATCTAGAGTTTGGTTTTGTCTTAT
TTTAAAGAGGAACATATGCTTAGAAAACCAGTCAACATGT
GGATACCAAAATGTTGATGGTGATGACCTCTGAATGGTGG
GATGATGGGTGATATTTATTTTTGTGTGTTTTCTTGCATT
ATCAAATGTATATAGTGAGAAAGTATTATTTTTATCACTA
GATAACTTCATAAGAAGTCTGTGTGCACGGCAGTGAAATG
CGTAAAGTGGTGTTTGGGGGACAATACTATAGTTACAGTA
TTAGTTCTCTCTCTCTCTCTCTCTCTCTCTCTCTCTTTCT
CTCTCTTTCTCTCTTTTTCTCTCTTTCTCTCTTCTCCTCC
TCCTCCTTCCTCTTCCTTCTTCCTCCTCCTCCTTCCTCCT
TCTCTCTCTCTCTCTCTCTCCCCCCTCGCCCCGTGTCCCT
CTCTCTCTCTCCCCCCACCGCCTCCCTCTCTCTCCTCCCC
CCCCAGGCTGGAGTGCAGTGGCACAATCTCAACTCAACCT
CTGCCTCCCAAGTTTAAGGGTTCTCCTGCCTCAGCCTCCC
AAGTAGCTGGGACCACAGGCACGTACCACCACGCCTGGCT
AGTTTTTGTATTTTTAATAGAGACGGGGTTTCACCATGTT
GGCCAGGCTGGTCTCAAACTCCTGACCTCAAGTGATCTGC
CCACCTAAGGCCTCCCAAAGTGCTGGGATTACAGCTGTGA
GCCTCCGTGCCCGGCCAGTTTTATTTCTGATCAGAGCCTG
TAGCAGGGCATTGGAAGAGGGAGAGGTGACCAGGCAAATT
CAGCAGTTACAGCTCAAATGAGACTTAGAACTGCGAAATC
AGGAAGAAACTTGGAAGTCACCCCAGGTGGCAGAGGGCCC
CTGTCTCTTTACAGACTCTTAAGCCAGTGTTCTTTCATCT
GTGCTTTGGAGTTTCAGGTAACAGTGGACATTCAGGGAGA
AATACCTAGTTGGCAACTTCAGGGTTCCAGGAGAAGAGTC
TAGAGCCTCGAGACAGAGTGGGGGTGAATGAAGAGGCAGG
TTGGGGCAGAGGATGTTTCAGAGGATCTTGACCTCTCAAC
AGGAAGTCCAGGTCCTTCTGGCCCCAGCCTCATCGAGAAG
GAACCCCAGCAAAGAGAAGCTCTGGTCATGGGATGGTGGT
GGGTGGCAAGGAGCAGGAAGGGAGATGGATGGATATGGGA
GCAGAAAGCAGGGTCCTGTCTGGCCAGGACTGGGGAGGAG
GGCGATTGACTGTGTCTATTTTCTCTAGCTCTGACCATCT
CCTTCTGTTCTGTGAAACTCAGGTTCTGCCCTGTGACATT
CTCAAAGTGATTTTCTTTGTTCTTCTTTCACCAGAGACCA
CCTGGGAACGTCCCAGCAGTTCTCCTGGGATTCCAGCCAG
CCCTGGCTCTCACAGGAGCTCTCTGCCTCCAACAGGTAAT
GTCCGCTCTCTGCTTTGGGGCAAGTGGGAGGGCCCTGACA
CCACCTTCAGTGGAGAGGCTGAGATTATGGGTCCTGGGTC
TTAAACCTGGCTGATGTAGCAAACCCAGGGAGGGGTCGGG
CCTGGTGGGGGGTCCATAAGGCCTGCTGCCAAGCAGGTTG
GAGTCTCCCTGGCAGTGCCAGCAGCAGCTCTGGTGGCCTA
CTGCACACTCCTCATCAGGCGCTTAGCAGGAGGAGATGGC
TGGGGAAGGTGAGGTATCAGAGCTCTTTCCTGTCTGTCAG
GGTCAGGAAGACCTGAAGTGTGGACAGAACTGCTCTATGT
GGCTCTTGTGGACATCATGGAGTAGAAGCTAAAAGGAGCC
AGATGTTTACAAGGCAGCTTTCTTTTTTTTCTTTTTTATT
TATTTATTTTTTTGAGACGGAGTCTTGCTCTGTCGCCCAG
GCTGGAGTGCAGTGGCCGGATCTCAGCTCACTGCAAGCTC
CGCCTCCCGGGTTCACGCCATTCTCCTGCCTCAGCCTCCC
GAGTAGCTGGGACTACAGGCACCCGCCACCTCGCCCGGCT
AGTTTTTTTGTATTTTTTAGCAGAGACGGGGTTTCACCGT
GTTAGCCAGGATGGTCTCGCTCTCCTGACCTCGTGATCCG
CCCGTCTCGGCCTCCCAAAGTGCTGGGATTACAGGCTTGA
GCCACCGCGCCCGGCCAGGCAGCTTTCAAATAAAACACCT
GAAACAGTGTGAGGGAGACCTTGTGAGGATGTGAGTTCCC
CGTCTGCAGAGGTAATCAAGCAGAGGCAGTCAAGATGGAC
ATTCTTGTTTGTTTGTTTGTTTTTATTTTGAGACAGAGTC
TCATCCTGTCACTCAGGCTGGAGTGCAGTGGTGCAGTCTC
GGTTCGCTGCAACCTCTCCCTCCCGCGTTCAAGCGATTCT
TGTTTCTCAGCCTCCCTAGTAGCTGGGATTACAGGTGCGC
ACCGTCACGCCCGGCTAATTTGTGTATTTTTAGTAGAGAC
AGGGTTTCGCCGTGTTGACCAGGCTGGTCTTGAGCTCCTG
GCCTCAAGTGATCCACCCGTTTTGGCCTCTCAAAGTGCTG
GGAGTAAAGGTGTGAGCCACCACACCCAGCCGAAATGGAC
ATTCCTATAATAGGTGGAAGGTTTGTCCAGGGGGCTCTTG
GGAGACACCTAGGTCTGAGGTTCTGGAAGGCAGGTTATGG
GACCCATCAGCAGGGAGAACAACGTCTGTTTTCATGTGGC
TTTTAAAAATGTCACCTCCTCCAAGAAGCCTTCCCTGACC
ACTCAATTTAGAACCCTCACCCAGTCACTTTAGATCACAG
CCGCCTGCTGTTTTAACATCCCCAGCATCCTGTTCCTAGT
TGATCTTCACTCTCCCATGCTAGACTGTAAGCTCCCTGAG
GGTGGGGACTTGTCTGTTTCTTTTGCGGTATCTTCAGTCC
CCAGAGCCTGGCTTCCACGTTGAGCTAATTTACCTGTGTC
TCCACCGTCCTATGGTGTGTGAAGCACACTTGTTGGTTTT
CGACTTCAGGAGTCAATCTGGCAGCAGAGCATGAAAATCA
AGGTTGTGGTGGGGGCTGGGAATTTAATCTTTAATGCCTT
GAGCGTGACAGTCTCAGCTTCTGTGGAAGGGAGGTGAGAG
CCTGCGGAAAGTTCTCAGAAGAAAAAGTAATCCCTGGTCT
GAATAGTTTACCTGAAGCAGCACGGGGAACCACAGGAAGG
ACCAGAGGTAATCACAGGACTCTGGAATACTGGATCGGAA
GAAGGAGGCGGGACGCAATGCGAGTGGCCAGATCCTCACG
TTTCAGAGCAGGGAGTCTTTGGATGTTGTCTGCCATTGAG
ACCTGAAAACGTGAAAGAGCACATTCAAAGCGTGTTGCTT
AGGCACATGACAGCTGCCAGCAGAAGAGCTCAGAACCGGA
AATGATGGGAAAATATTACCTCTAGAAAATCAACCGAGGT
GTGGGAGAGGTGATATGAACATGGGTGTTTGCTATCAAAA
ATTATTTTAGGCCTTCAAAAGCATTTTCTTTATTTATATT
ATTACTTAAATTTTTGAAAAAATTAAGAAAGGAACCCTCT
TGTGGGGGAGGGACATGGGGCAGCTATGACAGATTTCCTA
GGGAGACAGTGAGTGCTGCCGTCTCAGACCAAGTCCCCAG
AAATGAGCCTGTTCATGCTGTAGCTACCGTGTGACCGCAG
GCAGTTCTGAGCCCGCTGGCTTCTCTTTCACTGTTGTTTT
TTTTTGTGTGTGTGTTTTTAACAATCAAAATGCCAGTGAA
TGACGCAAGGTGCGTCCTCTTTCCTAGCTGGCTCCAGGCC
AGCTAGACACTAAAAAGGAAACCCAGCTGTCTTCCAGCCA
GAGTGGTCCGTGAAGGAGGACGGGACAGGGAGGCCGGCAG
AGGGAGGCTTGGATGTGTAGAGATGGCGGGTGTGACTCAC
AGCCTGCCCCGTTGGTGGGTTGGTCGAGATTTGCCCTTTG
AGTGATGGGGTCACTTCTCCAAAGCCCGCTGTCCTGGCAC
CCCTCCACAGGCAGCATCTTGTCCTCTCTGCTGTTGATAG
GGGCTGTCCTGCAGAAGGGGGACTCACAGGAGCTGCCTCC
GGTCCCTGGCTTAGAGGCCTGGGTTTAGCAGGCTCCCTTT
CTTTACCCTACAAGCGTATCAAGAGCCTCTCTCCATCCAG
CGCTGCACTGTGTGCTGGGCCCCTAAAGGGGGCTGAGAAA
GGTGGGGAGATGGATGGAGAAGGTCAGATATAGAGACGAG
AATTGCCAGCATGGCCAAGGCTAGACCCGAGTGTGTTGGC
AACTCCTTTCCCCCTCTGCCCCACCCCCAGGGTGCTGACG
TAGTATTTCCTAAGGTGGAATCCTTGGGATCCCAGATCTA
TCCGTGCCCCATGAAGGAGGATGAAGACGGACAGGCACAT
TAGCATTCTGAAGACTGCAGGAAGGCCTGAAATGAAGAAA
CCTATTTAACTCAAGTGCTTTTAGTGCTTTGTTTGTTTGC
AACATACCACATATGTCTTAAGCTTTCCTCCCTCTGTTGG
GTGATTTTGCCTACCAGGGGACGTTCGGCAATGTCTGGAG
ATATTTTTGACTGTCAGCACTGCGGGGAGGTGCTACAGGC
ATTTAGTGGGTAGAGGCCAGGGATGCTGCTGAACATCCCA
CAGTGCACAGGAAAGTCTTCACAACAACGAATCACCCAGC
CCTGAATGTTTACTAGTGCCGAGGTGGGGAAGCTCTGTTG
TAGAGTGACCCAGAGCATCAGTTCAGTACTGCTCAAGGGT
TCCTGGACCACAGCCCATTGAAGCAAGCAGCAGTAGCTCC
CTACGTCAGCATGAAGAGTCCTGTGTCATTGATTCTAAGA
CATACATTTTCCCCTGACATATTACTATCTTGGAAGTCAG
ATGCATCTTACAGTCAATAGTATATACTAGTTTATTAGAG
ACATGGTCTTGCTGTGTTACTCAGGCTGGAATACAGTATC
ATGATCATAGCTCACTGCAGCCTCCTCCTCCAGGGCTCAA
GCAGTCCTCCTGTTTCAGCCTCCCAAGTAGCTGGAACTAC
AGGCATGTGCCACCACACCCAGCTAATTTTCTTATTTTAG
TATTTTTTTTTTTTTTTTTATAGAGAGACACTTTTATCAT
ATTGCTCAGACTGGTTTTGAACTCCTGGGCTCAAATGATC
CTCCCAAAATTACCCAGATTACAGACATGAGCCACTGCAG
GTCTCAATCACTGGCATCCTAGATTTGTGAAATTATAATT
TGTTAAACTGGGGCCTTGAGCATGTTTCTCCTTGCCAGGC
CTCATTTGCCCCATTCATAAACTTGAGGACCTGGAGGGAG
ATCAAACGAGGCCCTGCCCATTCATGTATGCTTTTGGATT
CTTTTGTTTTTTTGGGGTAGGATCTTGCTGTGTTGCCCAG
GCTGGAGTGCAGTGGTGTGATCTTGGCTCACTGCAGTCTT
GACCTCCTGGGCTCAAGTGATCCTCCCACCTCAGTCTCCC
GATTAGCTGGGACTATAAGCACGTGCCACCTTGCCCAGCT
AATTTTTAAAGGGTTTTTCATAGAGACAAGGTCTCACTAT
GTTGCCCAGGCTGGTTTCAAACGCCCAGACTCAAGTGATA
CTCCAGCCTCAGCCTCCGAAAGTGCTGGGGTTACAGGCAT
GAGCCACCATACCCAGCTGGCTTTACTTTTGTGTTGTAGT
TTTGTGAACTTCTAGAGAGAGTTTGAAGGGCCACCCACAG
GCAGAGCTGGTTCATTCTTATTCGTGCAGGTTTGTTGGAT
GCTGCTAAGCACAGGCAGCCAGGTTGCCAGCTGGGAAGAG
AGTTCTAGAAACATGCCCAAAGTCCTCCCCCAAAGCCCAC
CCCCCACCTCCATACAAACTAGACTCCAGTCTTTGAATGT
TGGGTGCTACTTAGGATCAGCCCTGGGCTGGGGACTTTGC
CTGCATTCCATCCTTTAATATCACCAGAGTTATGGGAGCT
GTGTTTATTCAGTAGCTTTACTAGAGGTGTTTAATGCCAG
GCTTTCTGGGTGAGACCCGCCTGAGTAAGAAGTAAAGTTT
AAACCAAAACAGAACACCTAAGACGCCATTCAGTAACTGC
TGCAAATATTAAAAATCCTCTCTGGGCTGGGCTTAACGTG
CAGTGTGGAAATACTGGTTTGTAGAGAGGAATAGTAACAG
GCAAAGGGAAAGAAAATGAGTGAAAAGGGAGATGCTGGGA
GTGTTGATGTATGAGTCACCGGGTAGAATGAAGACGGTAC
AGGGCAGTGTTGTCCAGTAGAACCCTCTATGACAGTATAA
GCATTCTTTCTCTACGCCTTCCAATATGGTAGCCACTAGC
CACGTGTGGCTATTGAGTACTTGAAATGTGGTTGGTATGC
GCAAGGAGCTGAACTTTTCATGTACTTTAGTATCTTTTTA
AAATTTGGGGAACAGTTTTTAATTTACAGTAAAGCTATAA
AGACAGTAAGTTCCCTTGCCTTCTTTACTCACTTCCCCCG
GTTGACATCTTACATAACCACAGTACATCTGTCAAAACCG
TGAAATTGACATCGTGCGTTACAAGTAACCGAATGTTAGA
CTTTATTAAGATGTCATGAGTTCTCTCATTCATGTCCTTT
TTCTGTTCTCGGATCCAGTCCTGGAAATCATATTGCATTT
AGATTTTATTTAAATTTGATTTGTTTAAATTCAAATAGGC
ACCTGTGGCTTTTGTGTCAACAGTGCAAATATGGAAAGTG
AATTCCTTTCTGAGCCTCTGGGCCTGGGATGTGCATTGAA
CTTACATGTTTTTCTTAAGGATAAAAGAAATCTATTATTT
ATTGAGGTTGTCCTGGCCGGCGGTTGCGGGAGTGTTTCAG
GAAACATGGGTTCAGGATCTGGCTTTGCTCAGCCTTGGGG
CGTCAGCCCACTGATAGATCATCCTTAGGCCTCCAGTAGC
CTCGGGGAACCCAGATTAAAGGGGAGAGAACAAGTGCCTT
TGCAGAGGCTGAAGGGCAAGGAGGATGTTCCTTTGAGCCT
GAGGAGCTGGCCAGGGGTATGGTGAGGGAGGCAGCTGTGC
TTCCTCTGAGCAGGGGCTCTCTGGGGAGGGGGCTCCGGAA
CCCAGAGCCTCACCCTCGCCCACAGCTTATTCTCCAGATC
AGGAAGCCTGGAACAGCTCTCCTCTCCCCTGCAGGAGCAA
AGGAAAGACCCTCACTTCTTGCGGAATTAGCCAGTCTCAG
GTTCAAAGCAGCTTCCCCAGCATTCTGACTTAGACCTCAC
CACTGACTCCAGGAAAGGCCGCAACACCCTCTATTGGAAG
AAGCACATGTTCCCCTAGAACCAGTGTCCTTGCTAGCTGA
GGTTCCTGGGACATTACAAAGGCCTGTTTAACCTCTGATG
TCCTGGAAAGCAGCCATGTAACTGTTCACAACCATGTGGG
AAAATCTTTTATCAGTTCTGTCTTTGGGAACGCAGCTGAC
ATTTTAGACAACCAGGAGAGACAGTGAAGACCAGGTGGCC
AGAGAGAAATTTCTAGGACAGAAGGGTATTGATATAAAAC
TGCTCCCCTAAATGGACAGGGGTAGACAGTAGATCCTCCT
GAGAAGGTGAGCGTGGCGACCGAGGAAACTGCGAGGCCTT
CCAGGGTGTGGTGGGAGGAGGGAGACTGTAATTGTGCCCT
GTGTCATCAGACTGGATGAGCACAGAACTGCCCCACTTCA
AACCTTGCATTCTATGTGAAGGGGTGGCCTGCCCCTCCAC
ACCTGTGGGTGTTTCTCGTTAGGTGGAACGAGAGACTTGA
GAAAAGAAATAAGACACAGAGACAAAGTATAGAGAAAGAA
AAGTGGGGCCCAGGGGACTGGCGCTCAGCTTATAGAGGAC
CCACGCCGGCACCGGTCTCTGAGTTCCCTTAGTATTTATT
GATAATTTATCTTTACCATCTTAAAGAAAAGGAAGTAGCA
GGATAATAGGATCATTGTAGGTAGAAAATTAGCAGTAAGA
CATATGGATAAAGATCTCTGTGACATGAATAAGTTCAAAG
GAAAATGCTGTGCCTTGATACACATATGCAAACATCTCCA
TAAACCTTTTAGCAGCAATGTTCCAGACTATCACATGGGG
AGAAACCTTGGACAATACCTAGCTTTCCTAGGCAGAGGTC
CCTGCGACCTTTGACCGTGCACGTGTCCCTGGGTAGTTGA
GATTAAGAGAATGGTGATGACTTTTTAACCATCAAGCTGC
CTTCAGGTATTTGTTTAACAAAGCACATCCTGCACAGCCC
AAAATCCTTTAAACCTTAAGTCACCACAGCACATGTCTCT
TGTAAGGACAAGGTTGGGGGTAGGGTCACAGATTAACAGC
ATCTCAAATACAGAACAAAATGGAGTCTCTTATGTCTGCT
TCCTTCTATATAGACACAGTAACAGGCTGATCTCTCTTTC
TTTTCCCCACACTATGACCATGGCTATGTGTCCCAAAGTG
GATTTCACGGTAGCCCTGCTGTATTTCCCCAAACGGGTTC
TGCGTCTGTGTGCGTGGAGGGATGTTGCGTGCTGTTGCCT
TGTTTGAGATTTCAAGCGCATGTCAGCATATTCTGAAAGG
CCTACTGTAAATAAACTCAATCGGAATAATGGGGTGTTTG
TCCTCAGTTCTTTGGACTGTAACACTGACCCATTACTATC
ACCGCATAACACAATACACATCCTGGCAGAATTCCTGTCC
CGTTTAACACACCTGGGGAAATATTAGGCTGTACCATGTT
TAATATGTGATAGGGAAGGAGGATAGGTGGAAGGAAGGAA
AAAGGCGGGGTGAGAAAGAAGGAGGGAAGGAGGACAGGTG
GAAGGAGGGGAGGAAGGAAAAAAGGGAGGAAGGGAAGGGA
AGGAGGGAAGAAGAGAGGGGAAGAGAAAAAGAGGGAAGCG
AGGATTTCAAGAACCAGGGCTTCAGCACTCCCAGGCTCCT
CAACTTTGTTTTTTGTTTGTTTGTTTGTTTTGGAGACAGA
GTTTCACACTTGTTGCCCAGGCTGGAGTGCAGTGCCACCA
TCACGGCTCACTGCAACCTCCGCCTCCTGGATTCAAGCAA
TTCTCCTGCCTCAGCCTCCCAAGTAGCTGGGATTACAGGC
ATGTGCCACCACCCCGGCTAATTTTTGTATTTTAGTAGAG
ATGGGGTTTCACCATGTTGGTCAGGCTGGTCTCAAACTCC
TGACCTCAAGTGATCTGCCCTCCTCAGCCTCCCAAAGTGC
TGGGATTACAGGCGTGAGCCACCACGCCCGGCCACCAGGT
TCCTTACCCTGATGAATAAAATTACTATATTTATTCCAGA
GACAGGAGAAATTAGACTGTTCATGGCTGATTTTTTTACG
TTCTTTCGGGTTCCTGGGGGAACAGGAACCTGGAGAGTAG
GGCTCCGAGGATGGAACTTTCTCCATCGGGGGTCGATACT
GAGCTACGGAAGCCGAGCTGCGGGCGGGGGTGAGTCCTGG
GTGACGGAGCTGCTGGCGCTTCTTTGTTGCTTGGTCTTTC
TTGATAACGTTTCATATTCTCCTTTCTTCTCTGTTTCTGT
TTACTTCTCCCTACCCAGACCTCCCTGTCTTCTTTTCTAC
CCAAATATCTGTCCCCTCCTCTCATTAGACACCTCCTAAG
CCCTCTCAAGTTGCTTAACTGCCCATAAGGCACACGAAGT
GTGTGGGTGCCTGTGTGTACTATTTGTATTTGAAACTGCT
AAGGTTACTAACTTGATAGAGCTTTTAGTTCCCTTTTTAA
AAATCCTGAAAACAGCTGAATGTGACATTTGCCTTTTTTT
TTTTTCTTCCTTGTATCTCCAGACTGAATTATGTTCCCTT
TATGAGCGATCCTTGACCAGTTTCATTTTCCCTCCCCGGG
AGGCTGGAGGCCCCAGAAGCACCCACTTCTAGCCTCATTT
GTTCTGCGGCTGACCCAGGGTGAGCCGGGAGCCCCGAGGA
CAGGGAATGGCAATGAGGAATGCCGTGGGTGAAGGCTGCC
GGGATCTTGTGGGTTGTAACTGTCTAGATCTCCACTGAGA
CGTGTCCTGAATGTGCCTGGGAGAGGGGTACCCAGCCAGA
CAGGGTGTCTGAGGAGAGCTGCGTGGGGAGAAAGGGTCAA
ATGGAAAATTATGTTTTCTTTCCTAGTAATTGTTTTGACA
TGAGCAGTAATTAGCTATCAGCTGACAGACCAGAACCGAA
GTGAGAACAAGGGATTGGATTAGGGGCGAAACGTCTCCCC
TTTATACAGTTCCTGGTGGCTGCAAATGTGGGGAAAGCCT
GGGGCAGAGGAGAGGCAGGACTGAGCATGCATCTGGAGGG
TCTAGGGAGGGAGGGAGTCCAGGTCTCCTCAGGAGGTGGG
ACAACCTTGGTTCATGGGGACTCAGCGTTATCAAAGATAT
TTATTACCTACTCAGGTAAAAGCTTGTGCATTTCATTTTC
GACAGCAGACTAAACATGGTTCCCTTGTGTATTGTTTGAT
TTTAAGATCAAGGTCATGTTGGCTTTGTAAAATAGACCTA
GAAGACTGCCACACATTTCTATGCCTGGGTATTTCTTTCT
TGAGTGTGTGAATGAATTTGCCCATCAAACCATCTGGGTC
CAGTGCCTTTTGCGGGGAGGCCATTTTTCAAAGCTTTTAC
TTCTTTTTGGCATCTCTCGAAACCCTTCTGATGATTTGAA
TCTCATGGGAGGTTTGGTGTTGAAGATATAGAATTATAAG
TCATAGGTTCTTGCATTTTAAAAGTTTCTACTATAAGTAC
AGCGCGGTGGCTCACGCCTGTAATCCCAGCACTTTGGGAG
GCTGAGGCTGGCGGATCACTTGAGGTCAGGAGTTCGAGAC
CAGCCTGATCAACACAATGAAACCCCGTCTCCACTAAAAA
TACAAACATTAGCTGGGCATGGTGGTGGGCGTCTGTAATC
CCAGCTACTCGGGAGGCTGAGGCAGGAGAATCACTTGAAC
CTGGGAGGCGGAGGTCACAGTAAGCCGAGATCACGCCATT
ACACTCCAGCCTGGGCAATGAAGCAAGACTCTGTCTCAAA
AAAAAAAAAAAGAAAAAATTTCTACTATATTTGTTGTGTC
ATTGTTTTCTTTCTAATCCCTAATTCTGAGCATTTGTGTT
CTCTTTCCCTCTCAGATTACCCTGGCTTATCTGCTGTTTT
TATTGCTGTGATACACACACACAGAACCAGCCATGGTTTG
CTAATGGTCTTCTGTTTCCTGACTCATTAATTTCTGTTGC
CACTTTTCTATTCCTTTCCCCTGTTTTCTTTTGGCGTATT
TTATTGGCCTTTAAACTTTTTTTCCTAAAATCTTAAGTTG
AATGTTTAGTCCATTTATTTTTGTTGCTTTGGGTTTGGTA
ATGAATAAAATAAGGCTGTGGATTTTCCTCCAAGTATAAT
TCAGACTTTATCCCATTTGTTTTGATATATTCTTCTTTAT
TATTTTCTAAATATTGTGTAATTACAGTTTTAAATTCCTT
TTTGATCTGGCATTATTTAAGAGGGCAGTTTCTTACATTT
CCAAGTGTTTAGGAGTTGGGGGGATGGGGAGCTTGTATAT
TTATTCTTTCATGATTATTATCTACCTTTATTGCTTTCCT
GGTCAAAGAATGTGGCCTGTGTTTTTTATGCTTTTTGCCA
TTTATTGACAGTTTATTTGTGGCTTAAATATGACCATGTT
TTTAAATGTTCCAGGGCTTCCTGGCAGAAGATGTTGCCTT
TGTTTGTAGGATATGATGTTTACTACATCTATTTCAATCA
GCCCTTTAAATTAAATTATTTGGGTCTTCTTTATTCTCCT
TGCTTCTGTCTGTTAATCAGTCCTAAACTGAAAACACTGT
TCTGAGGTTTTCTTCTGTTGTCTTTAGGTCTTTCGGTATC
TGTGTTTTATCCATTTCAGGTCTATGCTCTTTGATAAAAT
TTCTCGGCTCTCATGCCCTCATTGTGGGTTGTATTTATCA
TCAGGCTCAGGTCCTTCCTGGCATAGCTTGATGCCAGTTG
GAGTGGATTCTCCTTCGCCCCTTCAGCATTCTCCCTGTTG
CTGTTGGAGAATCCTGGCCTCTCCTCTTAAGCTGCCTTCA
TAGCGGGTGGATGGTGTCTGCACTTGGCCGGCTCCTCCAG
GGGCATGGGTGTGGCCCAGGCTTGTAGCTGGCCCTGCAGG
GTGGATTTGTTGTTTCTTGTTGCTTCCCCAGGCTTCCACT
GCACTAGGGGCCTGCTGTGGGTCAGCTTTCTATTTCCTTG
GGATGTGTGCAGCCACCTTATTCTGGAGTGGAGGGCAGAC
ACTGTAGCTCGGGGAGAAGCCTGGCTGCCCATAGACACTC
GGCTGCGTGTGGCCCCGCTTGGCCCCTGGAGCTTTCACTG
CAGGTGCTGGAGAATGGGGCACCACCTGAGCAGGAGACGG
TTCTCCGTGGAACAGGCTTCGTCATCCCATTGCCCAGCGC
TTGCCTTCAGTCCTTGTCGCTCCAGATGAGTAGGTGTTGG
TGGTAACTTTCAGCCATATTCTCCTGTGCTTCTTGCCACG
CTATAGAGTTTTCTCTAGAAGAATCGTGAGTTGGACATCA
GTGTATAGATCTTCCTCCAGTCTGACCTGCGTTGAATATA
CGTGTTGGCAATTACTTGAAGCCTGGGTCACGGGGATGGT
GCATTGTCCTGGTCTCTAGAGATCAGGCAGGCTTGTGGTT
CCTGGGGACTCAATTCAGGAACGAAGGCAATGACCTTCCC
CTTCTGCATGCCTCCGCTCCCCCACTTTTTTGAGACAGGG
TGTCACACTCTGAAGTGTGGGCTGGAGTGTAGTGGCACAA
TCGCGGTTCACTATAGCTTCCACCTCCCAGGCTCGAGCTA
TTCTCCTACCTCAGCCTCCCGAGTTACTAGAACTATAGAC
ACGAGCCATCACACCCAACTAATTAAAAAGAAATAATTAT
TTGGTAGAGATGAGATCTCACTGTGTTGTCCAGGCTGATC
TTAAACTCCTGGGCTCAAATAATTATTTGGTAGAGATGAG
ATCTCACTGTGTTGTCCAGGCTGATCTTAAAATCCTCCCT
CTGCCCCCCAAAGTGCTGGGATGACAGGCGTGAGCCACTG
CCCCTGGCCATCCCTCCCTTTAAAATTTTTTTTTTTAAAT
TTTTTCTATTGTTATAAATAGAGATGGGGTCTCACTATGT
TGCCCAGGCTGGTTTGGAACTCCTGGACTCGAGCAATCCT
CCCGCCTCCACCTTACAAAGTACTGGGATTACAGGTGTGA
GCTACTGCACCCTGCCCTTCATCCTTCCCTTTTTAAAACG
AAGTGCTTTATGACTACTTATAACTTTTGCAATAATCCTT
GGTTGGATTCTCAGATCAACACAGTAGGTCAGGAGACTAG
GTAGAATCACCCCCATTTTACAGATACAGAAGCTGAGGGT
CACTGAGGAGAAGCTGCTCATCTAAGCTTATGTAGTTATA
TTCCTACGAGAGCGGTACCACCTGGGAACTGAGATCACGT
GGGTCCCAGGGTGAATTCGTGATGTCAGGAGCGTGTGTGC
GGCGGCGTTGGGGCTTGAAACCGTCCATGCTGGGGGTGTC
TTTGGCACAGAAATCGGCAGATACTACATATCAGGGCGTC
CCCTGTCCCTTGGAGAGCAAGTGTTGGGAGCATAAGTGAG
CGTCCCCCAAGAGACATAAAGTTATAAGGGTAGAATTTTA
GAGCCTCAGATAATGTTTTTGTTTTGTTTGTTTGTTTGTT
TTGAGATGGAGTTTCGCTCTTGTTGCCCAGGCTGGAGTAC
AATGCCGCCATCTCAGCTCACTGCAACCTCCGTCTCCTGG
GCTCAAGCGATTCTCCTGCCTCAGCCTCTTGAGTAGCTGG
GATTACAAGCGTGTGCCACCACGCCTGGCTCATTTTTTGG
TACTTTTAGTAGAGACGGGGTTTCCCAATGTTGGTCAGGT
TGGTCTCAAACTCCTGACCTCAGGTGATCCGCCCACCTCG
GCCTCCCAAAGCTCTGGGATTACAGGTGTGAGCCACTGTG
CCAGGCTGGTCTCGAACTCCTGACCTCAGATGATCCGCCT
GCCGTGGCCTCACAGAGTTCTGGGATTACAGACATGAGCC
CCTGTTCCAAGCCAGGTTATGTATTTTTAATTCTAGAAGA
ACGGTGACTCAAGAATGAAGTGCATATGACCACCTGACTG
TTAATTGACAAGAGCCTAATTTCACGGTGGCCAATCAATC
CAGTCCTCTTTCCAGTATACTCACATTCTGCTGCTCTGAG
TTTGAGGGTAGAGAAGTTAAGAAAGGTGAGGGAAATTGTC
GGAAGGTGGTGGAGATACCCCCGCCCCGACTTTACGGAGG
GAGATTGGACCTGTGATTGGCATTTGTAACTACAGCTGAT
GTGGTATTTGTAGCAATGGCAGCTGGACCATAGTGACCTC
CCCTCCTGTTAGGCACATTCCTTTTGCTCTTGGGTTAAAG
AAGAAACTCAGGCCCCTAAGAATTCGGTAATTTGGGTGCT
GAGGATTAGAGAGACACCTTCGGCCCATTTCCAGCTCTGC
AGATACAGATAAGATCAGATCTTAAGGGATAGTCTTCGCC
ACACAAGACCTCTCAGAGCCAGGGAAGGAGGTGGGAAAGG
GGGCTGCAGTGGACGAAAGGTGGGGGTGCCCATTTGTGGC
CCACACAGCATCTGAGCCGTGTCTCTGTCCCTGCAGTGAA
TGGATACCACGCGTCAGGGACCCCAGCGCACCCTCCAGAG
ACTGCCCACATGAGTGTCCGAAAATCCACCGGTGATTCCC
AGGTAAGGGGTCCTGTTAAGGGAGGTATAGAGCTCGCTGC
TTCTGCAGGCCCAGGAAGGCTTCATTACAGACAAGTCCAT
CATGGGAGTCCAGGTGGCTGCAGCCCAGTTCTGCCCCCAG
GTAGAAAGTGGTTGCTGTATCTGGGTGGTTTCCGTATTCC
CTGATGGGGAGAGGGTTGGATGATTGTGGTTTATTGGTTT
TCTAGAAGTCGAGGGTGGTTTGGAGGAGGGGCTGACGGGG
ATGGGGTCGAAACCATTAGGACAGAGAGTTCCATTCTCTG
GTCTAGATTCCTGATACCTGAAGTCTGTGTTTCTCATCAC
TTTAAGAGTATGGATGTGCCAGACAATTTTCCTTTTCTCT
ACCCTACCCCTCCCATGGCCAGATTACCCAGAATGGAATT
TAGTAAAATTTGATCATCTCGTTTGGTCAACTAGCATAGA
GACAGCTAGGAGATGGAAGGAAATGGGAGTATGTTGTACA
ATTTCCAGCTGTTTTCACAGTCTCCGTCCTACTTGATGCT
TATGCAAACATGTGAGTTAGGCGTCAGTAACAACTCAAGG
TATGCATGAGGTCATCGAGGCTCCAACCGGTTTTGTGACC
TGTGCAGGCTCACAGGATTACTCAGTGGTTAGACTGGACC
TTGATGTCAATGCTTAACGGCTTTTCTAGTTGCATTAAGC
TGTGCCTAAAAAACTGAGGACTAGCCTTATTTAGTCTCCC
CATAAATCCCATAAATTATCAGGAAGGTGTTCTTTTTTTT
TTTTTTTGAGACGGAGTCTCGCTCTGTGGCCCAGGCTGGA
GTGCAATGGCCGGATCTCAGCTCACTGCAAGCTCCGCCTC
CCTGGTTCCCGCCATTCTCGTGCCTTAGCCTCCCGAGTAG
CTGGGACTACAGGCGTCCGCCACCTCGCCCAGCTAGTTTT
TTGTATTGTTAGTAGAGATGGGGTTTCACCGTGTTAGCCA
GGATGGTCTCGATCTCCTGACCTCATGATCCGCCCGTCTC
GGCCTCCCAAAGTGCTGGGATTACAGGCTTGAGCCACCGC
GCCCGGCCCAGGAAGATGTTCTTAATGAAGCCTCCAAACT
CCGGTAACCTTTTCCAGGAATTAAAATGCCAGAACCCTGG
GGGCGATCATTAAAATGATGACAATAATGGTCATTGATGA
TGATCATGATGATAATATTGATGATGTTGATGATGACAGT
AGCTGCTTGTGCAGTGGATTCTATGTACCAGTCACTGGAA
GAAGGAAATCGATACTTAACATAAGGAAAAATGACTGGAA
GAAAAATAAACTGGAATATTAATGATGGTTCTGTCTGCAT
CTGAGACCATGAGACATTTGGCAACATCTGGAGACTCATT
GGCTGTTAGTTTAATCAGCTGAAATGTGACACTCAGCTTT
AACATGGACAAGAGTGTTAATCTGGGGGAACGTTATTAAG
TCGTTCTCTTAGGAGGCTTCGATTCAGCTCAGTGAACTCT
GGAAAAGAATTTGGACCTCAGTATAGGTCAGGACTTCTTA
TGTTTTGATGGACTTAGAGTGAGCTGGGCCTCTTGTTAGA
ATGCAGATTCTAATCCAGGAGGTCTAGGGTAGGGTGGGAG
CTGAGGTTCTGGGTTTCCAGCCAGCCCCGAGGTGATGCTG
ATACTGTAGGTCTGAGCATCACTCCTGAGCAGGGGACTAG
CAGTCAGTAGCACACAGCTGGCCTGTCAGTCCCCTTCTCT
CCTCTGCTCACATCAGCCATTGTGAATCAACCCTGGCTTT
GTATGTTTCCTGCTGAGCCCCCAGCTTGCCTTCTCAACGC
AGATTCTGTTAACTTGTTTGAAGTGAAACTTACTTGTCTC
CTGATTTGAGACTGTTTCGGAAGACATCAGCCTGAAATCG
GATGTGGTTCAGCAACAATGACAGAAAATCGGAGGCTACC
CTCGGCATCATCGGGAAGAATATGAGAAAGAGCTCCCCAC
CCTCAAAATCATTCTTTCTTCCCTAACAAAACATAATCCC
TTCTGAAATACTAGGAAGTTGTTACTCATCCATTTTAAAG
AATGGACAGTGGTATAACTGATATCTCAGAGGCTGATTTG
ACAGTGTGCATTATAAGCCATCGACACGGGGATTTCTCAT
CTAGTGTCTGTTCTTGGGGTATCTTGAGGGGTTCTGATTT
ATGTGCAAGGCTGTTCACTACAGCATTATTTACAACACCG
TAACACTGGACCCAGCCTAACTGTCCTGCAACAGGGGATC
GGTAAAAGGAATTACGGCGCTGGAGGTGAGCCAGTGATAT
CGCGCAGCCATTAGCAAGCATGCTTCTGAAGAAAATGCAA
TCATTTCGGAAAGTACTCACAACATAATACAGAGTAAAAA
AAAAAAAGTAGGACACACATTGCATGTATAGTCAGTCTTA
TTTGGCAGAAGGAAATCTATACTTAGGAAGAAGGACTAGA
AGAAAAATAAACTGGAAAATGTGTGGTGGCTCTGTCTGCG
TCTGAGATCATGGCTATCTATCAGGGGACATTTGACGATG
TCTGGAGATATTGGATTGTCACACCTGGGGAGCGGGTGCT
ACTGGCAACTAGTGGGCAGACACCAGGGATGATGCTAAGT
ATCTCGCAATGCACGGGACACGACGACAAAGAATCGCTCA
CCTTGAAAACATGAATTGTGCTGAAGTTGAAAAACTTTGG
TCTGAGATCATGGGCCATTTTATCTTCTTTATACTTCTTG
CTATTTTTCAAATTTCCTAAAATGAACACATTTTCCTTTT
ACCGAAGATACATACAATTTTTTATTTAAAAAAAAAAAAA
AAAAAAAGCTACAAAGTAGGGACCAGTATGGGGAATTCAG
GAAAGGCGAGCTCTGGAGACTCAGGCCCTGATAGCTAGTG
GCTGCCTAAAGATAGGCGGATTGAGTCAGGCTCTTTTTGG
ACGGTAATCTTGGTTGCTGAGGTGTCTTCCAGGTAACAAA
AATAAATCATGCAGTACATGGAGAGGGCGAATGTGCGCTG
TTCACCAGTCCCAGGATTGGGAGGTAGAATGTCATTCTTT
TAGGCTGTAAAAGGGTAACAATTGGATATAAAAGCTACTA
CTTTTAAAAATAATAATAATAATAATAAAAAAAGGAAACA
GGGTCTCCCTGTGTTGCCCGTGCTGGAATGCACTGGCTGT
TCACAGAGGCGATCGTAGCTCACTGTGGCCTCAGCTTGGG
ACTGCTGGGCTCAAACAATCCTCCTGCCTCAGCCTCCGGA
GTAGCTGGGACTGCAGGCGCAGGCCACCATGCCCAGCTAG
CTACTACTTTTTGTCCTGGTTTGTGAACCTGCAGGCTGGT
TATCCAAAAAGGTGCCAAGAGTTAAGCATAGAAAAAGGTT
AAGAAGGTTTGATGTTTACAGAGAGCACTTGGCAACAAAG
GGTGCTCAGGTATAGACCCCACTCCAACCTGCAGACGAGG
AGATTCGCCATCCCTACTGTCAGTTACCACTCATGATAAC
TACACTTAAACATCAATAAATGAATAAAGGAGCAAGGGAA
CACTTGGGATGCGGCGTGTGGGGTGGGTAAAGTGGCACGT
TCAGGGTTACCGTGATGAAAGCTAGACTGGAAAGCCCCAG
ATCTCAAAACCCCGTTGTGATCTCTTTCCGGCCCCTTCTT
AGCTGCCCTTCCTTGAGCAAGCTGATCAGGAAGATTAGAA
TGTTTAGGGGGTTGGGGGGGGGGGGGGGACAGGGACTTTC
CATGGATACCAGTAGCATGTCCCCACCGTGCTGTGTCATG
GGGAGGACTGATAGCGGGTGCCTCACAGTTCCTGAGGGTG
CCTGCCCCGCTCCTTCACTCAGCCCTGGGAGACCTGGATG
GGTGGGCACAGGTGGTGGTGATCTGGTGCCACCCAGTGGA
GGGTTTCAATTCTGCAGCCCTGGGGCAGTCAGCCCGGCTA
CTGGATAAATGCAGCCCACCTGATTGGGGGGCAGAGGCAA
AGGATCAAAGGCTAATTGTCTTATTTATTTTAAGTTCTGG
GATACATGTGCAGAACGTGCAGGTTTGTTACGTTAGGTAT
ACATGCGCCATGGTGGTTTGCTGCACCTGTCACCCTGTCG
TCTAGGTTTTAAGCCTTGCGTGCAGTAGGTATTTGTCCTA
ATGCTCTCCCTCCCCTTACCCCCCATGCCCCAATAGGCCC
TGGTGTGTGATGTTCCCCCACCAGTATCCATGTGTTCTCT
TTGTTCAGCTCCCACTTATGAGTGAGAGCATGCAGTGTTT
GGTTTTCTGTTCCTGTGTTTGCTGAGATTGTTGGCCTCCA
GCTTCATCCATGTCCCTGCAAAGGACATGAGCTCATTCTT
TTTTATGGCTGCGTAGTATTCCATCGTGTATATGTGCCAC
ATTTTCTTTATCCAATCCATCATTGATGGGCATTTGGGTT
GGTTCCAAGTCTTTGCTATTGTAAACAGCGTAGCAATAAA
CATGTGTGCATGTGTCTTTATGGTAGAATGATTTATATTC
CTTTGGGTATACTCAGTAATAGGATCGCTGGGTCAAATGG
TATTTCCGGTTCTAGATCAAAGGCTAATAGGCTTGCTGTC
TTTGCAGAATCGAGTCCTAGCCGGTCCCTTCCCTTCCTGC
CCACCAGTGCCTGGGCCTTTTTGTGATGCACCTTTCAGTT
GTTCTGGCTTCTCACGAACTTCCCAGAAAGACCCTCCAGA
CACAGGAGAGAGGAGAGAGAATGGGACGAAGGGCTTGGAA
ACTTAAGGGATCCATTGGAGCATGGAGTTCAAAGTGGAGA
AAGAAGTGAGATGTTTAATCTCCACCACCTCCTACCTACC
TCAATAATTCAGTAACACATGTTCTTATTGAGCAGTTTCG
GTCTTTGTCAGGCACTGAGACGTAGGTGATATCTATAGCC
CTGCCTTGATGGAGTTTTATGGCTGGCGTGGGAAAAAGAG
CAGATAAATAATGGTGCAATTTCAGCAGTGATAAGGGCTG
GAGGAAGTGGATGCTGTGAGAACCTAGTCTGGTGCTGGCA
ATGTCAGGAATGGACACCTTAAGAAAAGATACCTATTCTA
AGACTGGAATGATGAGCAAGGGTTTCACTTGGCAAAGAGG
CAGGGAAAGAATGGCTTTTCCAGGAGAGGGAATAGCATCG
TGGATGCCTGGAGGCAGGAAGGAGGAACCGTGTTTTCAAA
GAACCCACAGAGACCCAATACGGCTGTGACTTACTAAATG
AGCAGGCACAGGGAGGGTGGGAAGTGAGGCTGGGGTAGTC
TGCACAGGCCTACCACGAGGAGCTCAGGGGTTATCCTAAC
CACACTGGGAAGCCTTTGCGGGCTTTTGTACAAGATCCCA
TCTGCTGAAGGGATGGGACCCAGATTATTGGCAGGGGGAG
GAAATGGGCTGAGAAGACATTTGGAGTGGGGGACTTGCCG
AATCACTAGTGAATGACCCACTCCAGTTTACCAAGCGCTT
CCTGTGGGGTATCACCCCCTGCCAGGCCTCAGGGTGATAC
AGAGATGCCCAGGTGGGGTGTCCTGACCCCTGGGCAGGCC
TTTACAAAATAAATGGAGGAGAAGAGTTCTCTGGAATCAT
AGGCAAAGGAAATTTAAAACAAATACTCTTATTATCGGCA
TTTGCAAGCCTTTACAAAAGTAGAGGGAATATATAATAAG
GTACCACAAATCTATTAATTAAGCCCAATGATTACCTGCC
TTTGGCCAATCTCGTTTTATTTGTGCTCCCATCCCCTCCG
CCAATCCCCCTGCCCTCCACCCCGTAGATTATTTTAAGGC
ACGTTGCTGCCTTACTGTTTCAAATGCAAATATTTGAGAA
CGTATCTTCCAGGAAGAAGACATAATGATAATACCATTAT
CATATTTAAGAAAACATTAGTTCAATAATGTGACCTAATA
TGTGCACTCCAGATTCCTCAATTATCTCAATGCCTTTTTT
TAAAAAAAAGAAAAAAACGAGGGTGGGGTCTTGTTCTGTC
CCTCAGGCTGCAGTACAGTGACACCATTATAGCTCGTGAA
TCCTAGAACTCCTGGGCTCAAGTGATTCTCCCACCTCAAC
CTCTGAAAGCACTAGGATTACAGGCATGTGCCACCTTACA
GGTGTGTGCCACCACACCTGGCCCCCCAATCCTTTTTATA
GCTGCGTTTCTCCCCAGTCCAGGATCCATTCAAGTTCACA
CACAGATACATTGGTTGCTGTGTCTCTTTAGTTTCTCTCT
CTTTTTCTCCCCCTAAATCTGCTTTATTGAGCTAGAATTC
ACCTACCCATATAATTCACCCATTTACAACGTACAATTCA
GTGTTTTTTACTCTATTTACAAAGTTGTACAACCATTATC
AGATCAATTTTAGAACATTTCATCACCCCAAACAGAATCC
TCTGAAGACTTAGGCAGCCCCTAATCTTTCTGTCTCTATG
GATTTGCCTCTTCTGGACATTTCCTATAATGGTGTCATAC
TGTCTGTGGTCTTTTGTGTCTGGCCTCTGTCACCTGGAAC
TCCAAGGTGCATTCACGTCGTGGCATGGACCAGCACTCCA
TTCCTTTTCATGGCTGAAGAATGTTCTGTCTTACGGATAG
AATGTTTCATCTAAGTTGTTGCCTCAGTCTGTCGCCTCTA
CACTCAATCCCTTACGCCTTTTTTTCTTTTGTTTTTCATT
GACAATTTATTTTTGAGGAGTCCAGGTCAGGTGTCTTGTA
GAATAACCTGCATTCTGACTCCCTCTGACTGTTCTCTTAT
GCTTAGGTTCAGGTTCTGCAGTCTGAGCAAGAATGCTGGA
CAGGCCATGTGGGGTTCTTCTTACTGCGTTTGGAGGCACA
GCCACCCAGGTTAGCACCCTACTCATGAGGCTCAGTTTGC
ACTCTCAGTTAAGGTGCTGGCTGCCAGATTTCTCCTTTGC
AGGGGTACGTTTTTCCCTTTCTAATTTGTCAGTCATCTGT
GAGGTGCCAGTGAAGACCCTGTGAATATCCTGTATCCTGA
TAATCTTCATCCGCTGCTTTCAGCGTCCATGAGGATTGCA
GCCTGAATCCTCTTTGATGCTGCGGTTTGCAAATGGTGGT
CATCCGATTTCTTGTACATTTTTTATTGGCGTTCTTCTGA
AATAAATGTTCTCTCCCTTCCCCCTTGGAGTGAGTGAGTT
AGTTGCAGTCATTCATTCATATTTGTGCTCAAATCGTCCC
ACATTTGGCCTGTGGGAGCCCTTTAAGTTGTTTGTGTTCT
TTTGTTATCTCTCCATTATTCTTTGAATACTTTCTTACAT
CTTTGTCCAATAAGATATTCCAAATACCTTGCCTTTGGAA
TTAGTACCAAGGAGCTTCCGATAATATTTGGAAACCAATT
TCTAGCCAGTAGGTGTTGTCACTGTGATGAGATGTCATTC
CTTCTGGGCCCTTTCAGTGGAGCATTACGAGAGTCTGTGT
GTCACGTACGTGTGTGTGTGTGTATATATATAAAATGCAT
GTGATATGTATATGAAGTTGGAGCAGTAGGCACAGGTTAT
CAGCAGCACAGGCAGAGCCTAAGATTGCCTGTGACCTACC
TTGGCCCTCAGTGGTTGAAGTAAAACACTGCTAATAGAGC
AGAGACCAGGGAAGGTGCTGTCACCTACACGTGGAACACC
CACCCTCAATGCCATCACTTGTATTCCTGCCCTAGCCAAG
TTATAGGGAGGAGGTGCGACCTCTGCATTGAACCTTATTC
TACAGAGACTTATACACAGTGGTCCCAAAATATATGTTTG
TGGTTGATGGAAATCTTTTTTGCCCTCCTGCAAAGACACA
TGGGAAACAAGATATTGTCTCAGGTCTCAAAGTGGAGAGA
TGGTGGAAGATAGAGGAAAGAGTTATGCAGGCTTGGATTC
TAATGTCCACTCCTCTATTGAGTAGCCTTGTGACCCTGGA
CAGTTTTACTTCTGCAAACCCCAATTTCATGATCTGTAAA
ATGGAGTTGATGCCATTTAACTTGCTGGGGTTGTAAGGAT
GAAATGAGATTAACTATGTCAGATGGCTAACCTGGAGCCT
GCCGTAATAAGCACTCAGTAGACAGTAGCTCTTGCATTGC
TTCTCCCCTCTTAGCCCCCTTATCACCAACATCGTCAGCA
TCCGTAGGTAGACTCGAAGGCTGTTGTCAAGGCTGCTAGA
ATGCTGGCTGCCGTCCCTGCAAGGCTGCAATGGGAACGTG
GTGGTGATGGTGGTCATGTGTCCATGATAGGAAGGCAGAC
TCCTGTAGACTGCAGAATCCATCCTAAAGGCTACTCTTTC
CCCTTCCTGGCATGTATTTGCTTGACTAGTGTCTGTATGT
CAATGAATCTATGGAGAGAGAGACTCCTATCCCTGTCTCT
TCTCCTTGGTGACTGGTACCTCCTACCCTGTAGACTCTGT
CTGCCTTTCTCCCTGTGCAGTTTTATCAAGTTGCCAAAAT
TGGCAGAGCTGATAACTTGGGAAGGTATAGGGTGGGCCAG
CTGGATGAGATGATGCACTAAAAATGTCTATGGAAGCTGT
AGTTGGCCATAAAGTTGACGTTGGCCAGGAGCCTGTTGGG
GTCACTAGAGGAGTTGCCGTCACTAGAGAAACACAGTGGA
ACCACAGTGTAGATCAGATCCATGTGTCTCCAAGTGAGGT
CCACAGATTCTGCAAATCAGAGATGCTGGCGCCACCTGGG
ACCTGCTGGATCAGGCCCAGCAGCTGAGAGTGCAGCTGGG
ACTCTGTTTTGGACACTTTCCTCAGTTGATTCTGGTGCAC
CTCAAAGCTTGAGGACCAGTGATAACCATCCATTTTACAG
ATGGAGAAATTGAGGCTCAAAGATGTCAGATTCTCTGGCC
AGGGTCTCAAGGCTAGTAATCATTTTCTTGTCTCTGTGAA
ATGAATGCTCTATAAGGTTCATTTTTGCTAGACACCCTAA
GGATATCAGTTTTCCTGAGATGACTTGAATTGGCAACCCA
AGTAAGACTGTATGGAGTAAGGGCATGAGACCTTAGCAGG
GGCATAGTCAAGCTCCGTGGTTTGCCTAATTTGCTGATGG
GTTTCTGAGGCAAAGGCTGGCCCTCACCTGCAGATGGTCA
TTTGGCCAGGCATCTAGGGTCGTGCTGGCCTGAGGGGTGG
GGTGCCCCCCATCCCGAGCCAGTGCTTCCCTCTTGTTGAA
GCACCTCTATGCTTTTTCTGGCCTTTATCAATAAAGTGGC
AACCACTTCCTTACCTTATACTAAGGAAGAGTAAGGCCAG
GCTGGCTGCAGTGGCTCATGCCTGTAATTCCAGCACTTTG
GGAGGCCGAGGCAGGTGGATTGCCTGAGGTCAAGAGTTCG
AGACCAGCCAGGCCAACATGTTGAAACCCTGTCTCTACTA
AAAATACAGAAAATAGCTGGGTGTGCTGGCGGGCACCTGT
AATCCCAGCTACTCAGGAGGCTGAGGCAGGAGAATTGCTT
GAACCTGTGAGGCATAAGTTGCTGTGAGCCACGATGACAC
CACTGCACTCCAGCCTGGGTGACGGAGTGAGACTCCATCT
TAAAAAAAAAAAAAAAAAAGAGTAAGGTCGTGCATGAGTC
CTGGGACACATGTATGATGACCACCTGCGGTGCCTCAGGA
GTAAGCCTGCTTCCCAGGTCGCTGTGTGGCTCAGGATAGG
AGACATCCCACGTCCTGCTCGGGGATCTCTGGTTGAACCC
CTAACATAATTGCTAATAGAACAACAGAGACCCAGTATCA
AATACTCTTCAGAGTCATAGTCTCTTAGGACACGTGTGGC
ATTTTCCACTGGCAGTCCTTAATTTTCTCTGCCAGACCAA
TCCCAGGACTTTGGCAGGCTGCTGAGGACCTCAGGGCCCA
GAGGTACTTGGGACTCTGGTTTTCTTGCTGGCAGTGGAAG
ACGTCAAAAGGCAATCTAAGGACTGAATGGAAGCTGGAAG
TCGGCTTGGCTGAGAAATCCCTCCTGGCTCACGGGGTTGG
AGAACCAGGGAGTCGGGGAGGTGACTGAGCAGCGCCTCAG
TGCACATTGTGTGTGTTTAGATTTGATGTTTTGGACCCGG
GGGTTTCAGAATAAAATGTCGTGTGCTGAGTCCTCAGTGC
CAGGAGGTGGTGGCCTTAACTCTCTTCTCCCCAGTGGATT
CCGGGGCTTCTGGCGGCAAGCGGCACGCAGAACGTTCACC
AGCAGAGGGCAGCGGAAGGGTTAACTCCCCAAATCACAGA
CTGAGAGAAGAGGAGGGGAGACCTGCTTTGGAGCAGTTCT
CTCAGAGCCTGTGCAGGAGGCTTCCTGAATTTGCCTTCCG
CCCAAGAGCTGGGTGTGGGAACAGCGTGGGGTCAGGGAGA
CCCCTGCCTGCCCTGGCTCAGAATATGGTGACTTAGGAGT
TGACAGCAGACTGAGCATCCCTGAACTTCCCCAGCGCCTC
CACCCTCAGGGAACCTGAATGGGGGGAATACATGTCCAAT
ATGGAGAACAGCTTTGATGATATTTCTTGCCTCTCTCCCC
AGAACCTGGGATCCTCATCACCAAGCAAAAAGCAGAGCAA
GGAAAACACCATCACAGTAAGTGGCTCCGGAAGGGGACTC
TCAGGGTGGCTGCGAGCTGGGGCATTTGGCTGGGCTGTTG
CCATGGCGATGTGGACCGCCAAGCAGAAGTGATGCCTAAC
CTGGAGACGGGGAAGTTCCAAAGCTCGGATTTTGCTGAAG
TGTTCCCCATCCACGTCCCCCTCCCACCTCCCCTTCTCCT
GTCAATTTCACATTTCACTTCTCTCCTGGTGAACAAGTGG
AAGGAGGGTGGCTGGGATGATGCAGAAGCCATTTTTTTCA
GGGCAGGAGGGGAAGGTATGCGTGCGGGAGTGGGTTGAAG
GGGGTGGACTGCGCTCAGCGCAAGTGAAGTGATGTGTAAA
TTACAGCCACGGCGGGGTTGCTTTTGTGCGGGGTAACTTC
TGGAAGATGTCAAAGTTAAAAGCAAGAGAAAGCGCCCTAA
GAATAGAGTTCCTAGGAGTTCCTGACGGGAGCAGGCAGCT
TCTGCCTAGGTGGCCAGCCTGCCTCCCAGGGCGCTTCGAG
ATGCCCACCCCCATGTGGATATGAGGGGGAGCCCCCCCTG
CCCATCCCCATGCAGAGGTGAGGGGGAGCCCCACACCCCA
CCTCTGCTCCTCAGCCCTGTGCTTGGGGCAGGTGGGGCTG
GACATCATTGCCCCCCTGAGAGGCACAGACCTGAGAAGTG
TGGTTCCAGGTTTGCTATTTTGGCACAAGTGCAGGAGAGC
AGGGAACGGGAGATTGCTCTCTCAGACTCCAACTCACACA
GCTCTGAGCCATTCTGACCACCCCCGTAGAGACAAAACCA
AGAGTGGGTGTATTTCCCTGCTTCATCCAGGCCGCACATC
CTGCTTTGGGAGAAAAAGTTTAGGTAAACAATTAACGATG
GCAATTGCTGCAACTTTTGTGTGCATTTATGATGCGCAAG
TAGGGATCCAAGCAGCTCATTTAATTGTCCATTAGCTATA
GGAAGTATGAGTTGTAGAATCAATATAGTGTAACGACGAT
GAACGTGGACTCTGAGGTCAGAGTGTCAGTTATATTAATG
ACTGCGCAACAGCCTGGGGCAAGTTTCTTGACTTCTTCCC
GTCTCAGTCAATAACCGTCAAGTGGGGAAATGGGGGGTGG
CGGGTGGTCTCTGCCTTAGGGATGGTGTAGGGACTAAATG
GGTCCATCCATGGAAAGCACTTAGAACAGAGCCTGCATAT
AGTAAGTGCTCTGTACACACTATATCACCCTGTTGACAGA
TGAGGAAACTGAGGCACAGAGCTGCACCTTGCTCACGGTC
ACCCAGCTGGGAAGTGTCAGGATTTGAAATCTATGCCCTT
ACCACAGTGCCCCTTCTGGAGCTGGCTTGGGTTCCTTGTG
TCATGAGCTCCTTTGGAATGCCCTGTGCTGATGGACGGTG
TCTCCAAGGGCTGGGCAGAACGACTCAGCCTGCTTGGACT
GTGGGTAGCAGCAGCCTTTCTGTTACTGGTGGAGTTGATG
GAGCTGGTGGGGAGGGGGTGTGGACAGGCTCGGGTGCAGA
GCTCTAGAGGGTACAGTGGCCCATCCTCAAATTGTCACAA
AATGCCCCAGAATGCTGGGACACAGCAGGAGCAGCTCTCC
AACATCTTCTGAAATACATGAAAAGGAGGGGGAGGAGAAA
GTGGGGGCTCGGAGTGGGAGACGTATTTGCATTCTAAAAG
AAAAACAAAAATGTGAAGTGAAAAGCAGTGTTACGTCATG
GAGGGTTGCCTTAAAGGCGTTTGGTGATGGTGCCCAGGCC
ATGGGGTGGGGCACCTGCTGGACTTTGTCTTGCAGCCAGA
GCTTCAGGTGTGGTCAGAGTGGGGCAGCACACCTCGCCCA
CGCCTGCCTTCCCTGTTCCTTCCTGCTGAACCGTATCATT
GCTTCTCATGAGGGAGTCTGCAAAGTGTACTCTGAAATCT
CCAAGACCTTTGTTTAAAATGCAGATGACACCCCAGATGT
ACAAGTTGTTTTCTCTGGGGCCAGACTGGAAAATCTGCAT
TTGAACCAGTGCCCCAGAGGTTTTAAGTAAACACTCTTGC
CTTGGAGAATTTTTTGCCGAGGAAACTGAGCAAAGGAGGG
ACCGAAGGTCACAAAACAATTGAGGAGCAGAGCTCAGGGC
TTGAACCCAGGTCTCCTGGCTGCCGGCCCAGGACACTTCC
CAGTGTACCGCCCGGCCTTGGCCTTGGCCCACACATCTCC
AGGCCTTGGTACCTTTTCCCTTCCACACGCACTGCTCTCC
CATGCTCAGCCTCTTTCTCTGGGTTCTCATCCTCCAGAGT
TCCTGGTTTCCCAAGAAGGAGACACTCAGCGGGGAGGGGA
TGGTTCAGGTCTCAGGAGGCTGGGACGTGAACTTCCCTGT
CTGTGGTATGCAGGGATGAGGTGAGCCACTTCCCATGCTG
TCTGATCCCACAGAGCAGAAGTTTCTAGGCCTGGGCAGCA
AAGGGTGGTGGGTCCAGAGCAAGAATGGAGCTGGATTCTG
ATGCTCCTTCTTCCCCACCCGTAGCCTGGAGCTAGTTTTC
AGGCGATAGACACGTGGGCTCCCTGACAGCAGCGGTCAGA
GTCTGGCAGCCTTGCTGGGTCTTGTTTCCGCTGTCCCTAG
TGTGCGGCTGGCAGGTGGAGTGTGCTGTTTGATTGGAAGT
GACGGGTGCTCGTGGCAGCTCACAGCCCTCGGCAGGACCA
TGAACGCGTCTGAATCTAGAGGGTTTCAGAAAAGATGACA
GCAGAGCCACCCGGCCACACTCTCACCTGGAAAGAGGAAG
TTGGGGATTCCTGTGGTCCTCAGCTTCGGGGCTTCCCAGC
GTAGCCACAGAACCTGGGGTGGGGAGCTGGGGGCTAGAGG
TGAACCCTTGGGGTCGCATCTTCTCTTTTTCTCTGTTCCA
CAGAGCTCCGGGGTGGCTTTTTCCTCTCCCGTACCGTCCC
CGATCCGCTTTCCTCTGGGAGAAAATTCAGAGACAGTTGG
ACTTGAGCCCTCTGTTGGAAAACCATTTTCCCTTCTCTGC
TGCAGGCAAGGTGGTCAAACAGGCCGTGCAAGGAGCCTGT
GGCCTCTGCTCCCCACAGGCTCCTGCTGGGCCAGGACTCG
GGGGAGGGCGGTGCCTTGGGGCCTCCCTATTCCAGACCCC
TTGGGTGGGTCACACGTGTGTTCAGTGGCTCTCACACCCC
AGCCAGGTGGTTTCTGGCTGATATGTCCCATCGTGTACCC
CTCAGAGAGCTTCTGGGAGGCAGCCCTTTTGCTTCTGGCT
GCTCCTGTGCGGAAAAGCCCTGCAGGAACCCCAGCTGCAC
GGTGGATCCCAGCCGCTGGGGAGGGATGAGGGTGTCACTC
CATTTACCTGAGGGTTGGAAGCAACAGAGTTGGTGCAAGA
GCAAAGATGCAGCTTTCCTGAGGACACTGGTCTCCGGGGA
AGTGAGGGTGGGACCACCTGCGGGAACTTTCCCTGAGCAG
GACACATGGGGAGGCGTGCTCCCCTCTGGCTCCCTCTTGA
GCACCCTTCCTTTTTGAGTCCCTGTCTTGGGTGGGGAGCG
GGCACATTTACACCTTAGTGTGTTGGAAAGGTAGTGTGAC
AGAGGCTAAGAGCCTAGACTGAAGCCCGCTTGCCTGGGTT
CAGACCCTGGTCCACCATTCCATGCACAAACTGTGTGATC
CTGCGTAAGTGACTTAGCCTCTCTGTGCCTCAGTTTCCTT
ATCTGTACAATGGGGATAATAATAGCACCTGCCTTGCAGG
GCTGTTGTGAGGGTTAAATGAGCTAATACACGTAAAACGC
TGAGAACTGTGGCTGGCACATTATTTGCTTTTGTTGAACA
AACAGAAAGTGGATCTTTAGGATGGCAGTGAGGCTCCTGC
TATGGCTGGGAGGCCTCGGGAGGAAGATGAGGTCTTTTCA
GAGGTGTAGCTGGACCCTGGTATTAACCATCTGGAAAATG
TCACCCAGGGGAGGACAGGAATCCACATGTGGAAAGTCCT
CTCCCACCTTCTCTTCCCTCCTTGGGCTTTGGAGCACCGT
AGGATGGAGCTATGTGGCCCTCCCAGCCCTTCTGATCCAG
GGACATAGGAACCTTGACTTGGAGGTCTAGAGGTCACAGA
AAGGACACAGCAAGGTTAAAAGTGGTGGCCCAGGAATTAG
GAAGCTGGTTCTAGACCCTGCTCTGCCACTTACAGTGAAC
TGGAGAGTTAAACATTCTGTGTCTCAGTTTCCTCATCTGT
GCATAAGTCTGCACCAGACCATTGCAAATAAACATTGAGG
CTCCGGTAGCTTCTGGGACATGTGCACGCACACAGCTCTC
ACCGTGCCCCTCTGCTGCTGCTGCCTGCCACTCTCTGAAG
GGATCCCTCTCTCTGAAGGACTGTTCTCCCAGCTTCCATC
CCAACGGATGGAAACATGCTTCCTCTCCACCCAGGTCAGT
GAACTCAGGGTTTCTCAACCTCAGCACCATTGACATTTTG
GGTTGGATAGCTCTTTGTTGTTGGGGGACTGTCCCGTGCA
TTGTAGATGTTTATCAGCTTCCCTGGCCCCTACTCACCAG
AGGCCAATAGCATCCATCCCCGACCCCACCCAGCTGTGAC
AATCAATAATGTCTCCACATTGCTACATGTTTCTGGGGTG
GGGGCGAAATTGCCCCTGGATGGGCATTACTGGATTGACT
TCATGGTGTTGTCAAGGCTACTTGTAGAGTATTCCAGGCT
GCTTCTAATCCCCTCTTGACTACACTGCTCCCAGCTGCTA
TCATGACCCCCCGTCCCCCATCACTGCAGACTTCCCTGGT
GGCCACAGTCGCGTTCTGCCTCCAGCCTGTCCTCTGTGCT
GTAGTGGGGGTGCTTACCCCAGGCAGCAGCCTGATGAATC
GTTACTGTCCTGCAGGGTGCTTCTGTGGTCCCCGCTGTCC
TGCTGCTTTCAGGATAGACCTTGGCACTCCTGCAGGACTC
CCTCTCACCTCGGTCTTGTCTACTCCCTGACCCTGAGCTC
CGCCAAACTGAGCAACACGGTCCCCACCTGTGGGGCATAT
CCTTTCATCCTGGGTCCTTTCCTTTCCTGCAGTATCCTTC
TCACCTGCCCACCCCTCTGTCTGCTGGGGCCTACTATTAT
TACCTAAATCTAAGATTCTTCCCCTGGACCCCCAGTCCTT
CCAGTAACCTCAGCACCTCGGGCTTACTCCACTGGCAGGT
TTATCCCGAAGAATTACAGTGACTTGTTTATGGCACTGTT
GAGAGCGGAGATGGTGCCTTACATCCCTAGCCTCCGGCCA
CTGCATCAAGGAACATCTCCTGAGCACCCCCTGTGTACCC
AACAGTGTACCAGGGAGGAGGGAAACAGCAGGGAAAAGAT
GGTCCCCATCCCCTCGTGGAGCAGGCTATCTGGCAAGGAG
GAGAAACGTTAAATAAACCATCACAAGACATATCATTACA
AACGTGTGCATGCAGATTGCTGGGAAGATCTAACGTAGTG
CGTGGCACTGAGCAGCCTTTCGACGGATGTTCGAATGGAA
AGTGGATGAGCAAATAGCCCATCACATAGCTTTGTGGTCG
AAGCTCGAACTCTGCAGTCAGCTGGGTCTGGATTCGGATA
CCTTGCTTCTGTGATCCTCGGTTTCCTCATATACGATGAG
GCTGTTCTTCCTCCCCTGTGGAGTTGGTAGGGAGACAAAA
TGAGAATACATGCAAAGCCCTAGAGAGGGTGCCTGAGTCA
GGGCTCCCCTGCAGGAGTGAGGATTTGGAGAAATCTCAGT
GGGCTTCCTGGAGGGAGAAATCCCAAAATGAGAGAAGACA
GAGACAGTGGCAGGCACCTCCGGGCTCCACCGGAGGACTG
GTGTCCTGAAGGAGTGGCAGAAGCAGCAGGGTGATGGGTC
CTTAACGAATTCCCACATTCGGCTGCCTTTACTCTTCTGC
CCCAACCTGTTTTCTGTTCCTGCATTAGTTTGCTAAGGAT
TATGGCCTCCAGCTGCATCCATGTCCCTACAAAGGACAGG
ATCTTATTCTTTGTTACGGCTGCATAGTATTGCATGTTGT
TGATGGACCACATTTCCTTTATCCAGTCTATCGTTGTTGG
ACGTTTAAGATGATTCCATGTTTTTGCTATTGTGAATAGT
GCTGCATTGAACGTATGCATACATGTGTCTTTATGTAGAA
AGGTTTATATTCCTTTGGGTATATACCCAGTAATGGGATT
GCTGGGTCAAATGGTAGTTCTGTTTTTAGTTCTTTGAGGA
ATCACCACATTGCTTTTCCACATGGTTGAACTAATTTACA
CTCCCTCCAACCATGTATAAGTGTTCCCTTTTCTCTGCAA
TCTCGCCAGCACCTGTTATTTTTTGACTTTTTAATGATAG
CCATTCCGATTGGCGTGCCATGGTATGTCATTGTGGTTTC
GATTTGCCTTTCTTTAATGATTAGCGGTGATGAGCATTTT
TGCATATGCTTGTTGGCTGCATGTATGTCTTCTTTTGAAA
AGTGTCTGGGCCGGGCTCAGTGACTCATGCCTGTAATCCC
AACACTTTGGGAGGCCAAGGTGGGTGGATCATCTGAAGGT
CGGGAGTTCAAGACCAACCTGACCAACATGGTGAAACCCC
ATCTCTACTAAAAATACAAAAATTAACCTGGCATGGTGGT
AGCCACCTGTAATCCCAGCTACTCAGGCGGCTGAGGCAGG
AGAATGACTTGAACCCGGGAGGCGGAGGTTGCAGTGAGCT
GAGATCATGCCATTGTACTCCAGCCTTGGTGACAAAAGCA
AAACTTCGTCTCAAAAAAAAAAAAAAAAAAGAATAAAAAA
GTGTCTGTTTATGTCCTTTGCCCACTTGCCATGTAGGATC
TTAAGAGCAGGGCTCTGTGGCTTGTTTGTCTCTGTGGCTT
GTCTTCCATTCTGCTGGACACAAGGGCTCCCCCAGGGGCT
GCCCCATCCCTGCTGAATGGATCACGAATGCTCGTTCTCA
AAGTGTGGTCTCCAGGCCTTCAGCATCACTTGAGAACTCA
GACCCCCTTCGGAGCTCCTGAATCAGACACTGGGGGGTGG
GACCCAGCAACCTGTGTCCTCAAGGTGACTCTGAGGCGTG
TTCATCCTCGACTCTGGGACAAGAAGGGGACTGAGTGGTA
CTGAGGTGGATCGCAGCCCTCCTCAGGACTTACATGGCCG
TTTAGATGATGGGCGTGGAGCCAGCCAGGATGCATCATTG
AAGAGGCTGTCCTTGGTACCGTCTCCCACTCTGGCTAGCG
GGGTCTGTCTGCACAGGCCTCCTGGGGCGGGCGGTGGCAT
CCTCACTCCAAGGGTAAGTCAACTCAGGAAGATTCTGGGA
AACAAGACTGGCCAAGACCCATTTCCCCTCCTGCCTGCCC
CGCGTTTGGCCACGCCTCTTCCTGACATGGGAAAGCCTTT
TCTTTGTAGGGAAATGTTTCCCCAGCGAGAGGGCAAGGCC
AAGAGCAGTTTGGGTAAGGGAAGGCGAGGGAAAGGGGAGA
GATACCTGCAGGGCAGGCCACTCCAGAAGGCATTCAGACC
CGCCTCTGAGTACCCAAAAGTCTACTCGTTCCATCATTCT
TAATGCTCAATTTACTTTAATGTCATCGTTAATTTATCAT
TAAATTTGATGGAAATTTTCATGGACTGCATTATTAAGCA
AAATAAAGGTGGACCGTGATGACCGTAATTTGTTGAAATG
AGAAGAACTGGAACACAAAATAAGGAATCTGTGTGCTTTT
GAAATCCATCCCTTGTTTTCATGATTGCCTGCTTGGCAGT
AGGTCATGGAAGCCCAGAAAGGAGACTTGCCTCTGGACAC
ACCTTGGGGACTCAGCCCGAAACCACGGCTTAGGGAGACA
GTTTTCTGATGCTGGCCTCAAGAACTGGCCCTTCCTCTGT
CACTCAGGCTGCTGACACCTGGGAGAAAACTCCCCAGCCG
ATCTTCGTCTAGCCTTTGTTTTTTTTAATTCATCACAGTG
CTAACTGTTTAGAGTTCAGGAAGCTGTGCCTTTTTTTTTT
TTTTTTTTTGAGACAGAGTCTCACCCTGTCGCCCAGGCTG
GAGTGCAGTGGCGTGATCTCAGCTCACTGCAACCTCCACC
TCCCAGGTTCAAATGATCCTCCTGACTCAGCCTCTTGAGT
AACTGGGATTACAGGTGCCCACCACCATGCCTGGCTAATT
TTTGTATTTTTAGTAGAGACGGGGTTTCACTGTGTTGTCC
AGGCTGGTCTCGAACTTCTGACCTTGTGATCTGCCCACCT
GGGCCTCCCAAAGTGCTGGGATTACAGGCGTGAGCCACCA
TGCCCTGCCACAAGGTACCTTTTAAAAAACTATTTTGATT
TTCCCCACTCACCATTAAATTCAGATTAAATATTTTTGAT
AGGATTTTTTTAAACCCAGGCTAAAGTGTAGTGATGTGGT
CATAGCTTACTCCAGGCTCAAGAGATCCTCCTGCTTCAGC
CTCCCAAGTAGCTGGGACTACAGGCATGCGCCACCATGCC
TGGCTAGTTTTGTTTTTTATTTTTTGTAGAGACAAGGTCA
TGCTATGTTGCCCAGGCTGGTCTCGAACTCCTGAGCTCAA
GTGATCTGCCCACCTTGGCCTCCCAAAGTGCTGGGATTGC
AGATGTGAGCCACCATGCCCTGGCCAGGAATCTTACATGG
CTAATGTTGTATTCTTAGAAGTTACACATTTTGTAAAGAA
GAAAGAGGCCCAGCACAGTGGCTCATGCCTGTAATCCCAG
CACTTTGGGAGGCCGAGGAGGGCAGATCACTTAGGGTCAG
GAGTTTGAGACCAGCCTGGCCAACATGGTAAAATCCTGTC
TCTACTGAAAATACAAAAACTAGCCAGGTGTGGTGGCACA
CACCTGTAATCCCAGCTACTCGAGAGAGGCTGAGGCAGGA
GAATCACTTGAGACAGGGAAGCAGAGGTTGCAGTGAGCCA
AGATCGTGCCGCTGCACTCTAGCCTAGTGACAGAGCTAGA
CTCTGTCTCAAATAAATAAATAAAAAGAAAAGAAAAGGAG
AAAGAGAAGAAGGGATTATCCTTGGCAGAATTTGGTGCAG
CCCTGTCATCTCCAGGATTCTCCATGTCATTCCTGCCCCT
GATCCTTCTGCTGAGTCATGTTTCCCTCGAGGTTGGTGAG
GACCTCAGCCTTCGCCTTAACCACATGTCAGGATCCGGGA
GGAGGAGAGTCTTTTGCCGGGGACTTCTCCCCAGACTGCG
ACTGAGATCTGTGCGCTGGCAGCTAGGGAGGAGGGGGTGT
GGGCTGGATTTATTTCTAACCACCCAGGAGCTTCCTGAAC
CAGAGGTCACAACTGGAGGTCCATGGGCCCGACTTGGCTG
GCAGAAGAGTTTGTTGGGCTTACATGGTGTTATTGTTTAT
ATTCTTATGGTTTTTAACCTTGAATTAATTGCCAACACTT
AGAAATGGAGACGCTTTGCATAGAAATCCCCATTTTCAGC
TTCCCTCAAGTCATCACGTAATCCGTCAGCACTGCATTCC
TCAGAAGGGCTTGACAACAGTTGGCAAAAGCTGAGCGGAA
TCTGCCCCTTGGACGCATCTCTATAGCCTCTGACCCCTGC
CCACAGCATAGGCTGTCCGCCCTCCTATCCCAGCTGCAGT
TTCTGTGACACTTGGGCTTGCACGCCCCGCCCAGCTTTGG
AGTTTGTATCCTGTACCCAAAACCTCAGGGCGGGATCATT
TTTTAATGTGTGACATTTTCCACTTCAGCAGGTGCTTGGG
CTGCAAGGAGGGGTTAAAGACTTCTAAGGCTCAGGCCTTG
CTCCCACAGTAGAAGCAAATTAGCCCACATCCTAGGAGAG
GTGGGAATCTGGGGCCTGAAGCCACCTCCACACAGTGGGG
AAAAACCAGGGAGCATTGCGGATGTGCTTGGGCAGAAAAG
TCTGAGATGACCCAGAAGTTTCTGTACTTCACTCTCCTTA
GCTAGGGCCAGCCTTACACGTGCAGCCCAGATTATAATTT
TTTTTTTTTTTTTGAGACAGAGTCTCGCTCTGTCACCCAG
GCTGGAGTGCAGTGGCGCAATCTTGGCTCACTGCAACCTC
CACCTCGTGGCTTTAAGCGATTTTCCTGCCTCAGCCTCCT
GAGTAGCTGTGATCACAGGCGCCCGCCATCACGCCTGGCT
AATTTTTGTATTTTTAGTAGAGAAGGGGGTTTCACCATGT
TGGTCAGGCTGGTCTCGAACTCCTGACCTCATGATCCGCC
TGCCTCGGCTCCCAAAGTGCTGGGATTACAGGTGTGAGCC
GCCGTGCCTGGCCCCCCATATTATAATTTTAAGCTATATT
TGTTCGTATGATACATATCATGACATAAAATTTGCAAGGT
AACCTCTCCCCCCGACCCTCACCCACACAGTTCCTTTCCT
TGGAAGCAAATGATGTTACCTGTTGCCAGAAGTATTCGAT
ATGCAAATAACCAAATGTGTATTATACAGGTGACCCTTGA
ACAACATGGGGGCTAGGAGTACCCCCTCTCCACCCATAGT
CCAAAACTGACATAAAACTTTGGACTCCTCCAGAGCTTAA
CTCCTAACAGCCTCTTAATGAGTGGAAGCCTCACTGACAT
GAACACATATTTTGCATGTTTATGTGTATTATACACTGTA
TCCTTACAATAAACTAGAGAAAATAAAATGTTAAGACAAT
TATAAAGAAGAAAAATATAATTACTGTTCTTTAGGTGGAA
GTGGATCATCCTCAAGGTCTTCATCCTCAACATCTGCACA
TTGAATGGGCAAAGGAGGAATAGGAAAAGGAGGGACTGGT
CTTGTCTCGGGTCACAGAGGCAGGAGAGAAAATATACGTA
TAAGTGAACCCCTGCACTTCAAACCTGTGTTGTTCAAGGG
TCCACTGTATATCTCTTCCTTTTTCAAAAGGAACTGTAAT
ACTCTTTGCTTGCCTTTTATTTTTTTCTCACCTTCACCTA
ACTGAATATACTGGCACACTTACTAAAAATTTTTTTTTTT
TTTTTTTTTTCGAGAGAGTTTTGCTCATACAATGGCATGA
TCTCAGCTCATTGCAAAGCTAGAGGGCAATGGTGCCATCT
CAGCTCACTCCAACCTCTGCCTCCTGGGTCCAAGTGGTTC
TCCTCCCTCAGCCTTCCCAACTAGCTGGGATTACAGGCAT
GCGCCACCATGCCCAGCTAATTTTGTATTTTTAGCAGAGA
TGGGGTTTCTCCATGGTGGTCAGGCTGGTCTCAAACTCTC
GACCTCATGTGATCCTCCCGTCTCAGCCTCCCAAAGTGCT
GGGATTACAGGCGTGAGCCACAGCGCCCAGCTACTTTTCT
AATTAAATTTAAGAACTTTATCACTGCGTCCTTTCTGATT
TCCATAGATGTCTGTCTGTCTCATACTTTAACCATTCCCC
TACTGATGGACACTGGAGTTGTTTTCCGGCCTTTAACTGC
CATAAATAGTGCTGTCATGAAAAAGCGTGTATGGACATCA
CCGCCCCCATGCAACTGTATCTGTAGGATAGACTCTTGTG
CAATTGCTGGGTCAAAGGCACTGGATGTTTGCAATTTTGA
TCCTAGTAAACTACCCTCTAGAGAGGTGGTACTGGTTCAC
AGCCCCTCTGGGGTGGTGGTGAGCGCCTGTTGCCCCTCAT
ATGAAGTGCTGGCCCCTGGAGCACGGGAAGATCCCTGTGC
ATGTTCTGTCAATATGGAGGCTGCTGTAGTGCCATGTTCC
CTGGGAGCAAAGCCTTCCTCGCTATTCCAGTCTCCAGCGG
AGTCATTCTTTCTTGTTCTGTGCCCTACAGATAAACTGTG
TGACGTTCCCTCACCCAGACACGATGCCGGAACAGCAGCT
GCTGAAACCAACCGAGTGGAGCTACTGCGACTACTTCTGG
GTAAGCAGTGCCTCAGTTTCCCCCACAGCGTGACCCCGAT
GACTGAGAGTGGACCCCCAGGATGGGTAGGAGGGAACTGG
ATCTCAAGGTGGAGGGGGCCTTTCTCATTGGAGCCTGAAG
GGCTGGGGTTAAATTTTACACCCGAGACAGGAACTTAGGA
CCTTCTTGGAATCCATCCAGCTCATTCTCTAAATCTCAGG
GATTCAGCAGGACTTTTGTTCACATTACAGACACTTCAAC
CAGAATGAAGGTAAGCGGAGGGCCATTTTCTCCAATGCTC
AGTGAAGGCAGGAGACTAGAATCCGCCTCAGTAAATGAAT
GTGGGCTCCAGACCTGCTTGTCACTTACATAAGTGACGTT
GGACAAGGGCTTCACCTCTTTGGGCCTCACTGTATTCATC
AGAATTGTGAGGCGGTGGGGCCACAGGATCTTCAGAGAGC
TCCAGCTTGGATAATCCTATAGTTCTGAAACTTTTGCAGA
TCGCTTAGCGAACACAGAGTTTTGGTTTTGCAAGATTAAA
GACAGTTCTGTGGGTGGATGGTGGCGATGGTGGCACAGCC
GTGTGAATGTACTTCATGCCACTGAACCGTATTCTTAAAA
ATGGCTAAAATGGTCAGTTGCATGCTAGGTGTATTTTTTT
TCCACAAGAAATAAATTTTTGGAAATGCAGAGTCCTATAC
TTCTAAACATTCTGGGAATGGTCCTGGGCCATTTGCATGT
GAAAGTCATCGTGACTTTCAAAATTAGATCACCCCTTTCT
GGAATCAGTTAGTAGGGATGGTCATACAACCCTGTGAATA
TATTAAAAACCACTAAATTGTACACTTCAAAAAAACAAGT
GTCCAAAGACCCCAAGGAATAATAAATAAGTAAAAACTTG
TTTTCACCACTGTGCAGAGTGGATTGTTTGAGACAGAGTC
TCACTCTGTCTCACCCAGGCTGGAGTGCAGTGGTGCGATC
TTGGCTCACTGCAGCCTCCGTCTCCCGGGTTCAAGCGATT
CTCCTGTCTCAGCCTCCTGGGTAGCTGGGTACAGGTGTGT
GCCACCACACTAAGCTTTTTTTTTTTTTTTTTTAAGTAGA
GACAGGGTTTCACCATGTTGACCATGCTGGTCTCAAGCTC
CTGGCCTCAGGCAGTCCGCCTGCCTTGGCCTCCCAGAGTG
TTGGGATTACAGGTGTGAGCCATCGCGCCCAGCCAGATTA
TCTACACTTTTTAGATTTGCTAGCCGAATACTAGAAAAAA
GGTGCTTTTTTCTTTCTACAAAATCACTTGTACCTTAGAA
GATACACAAAGATCTCTGTTGCCTCCACCTCTCACCAAGG
CACAATTTCTGTAGCTCCAGCTGTGCTGCATCTAGGGTAG
AGATCTGTGCACAGGTTGAGGAAACAGTATAAAGGGGCTT
ATCTTTGGCACCAGACAGACCTGGGCAGGTGAGCTCAGAG
GCGGGGTAAGCAAGCATCAGACTGTGCAAGATTTTCTAGG
CCCCAGTAAGTGAGTTTTATTCTGCTTGCAGAATGAGGAT
GTTAGAAGGTCTTAAGCAGCAGTATGATGTGATCTGATTC
ATAGACGTTGTGCAGGCAGCGGTGGGAAGTTGACAGGTGA
CTGGAAGAGACCAGGAAAGATGGTAGTGGCAGCAGAGAGG
GAGAGATGTACCTGGGTTTGGAAACATCATCTCTCAAGAG
AGGTGCAGTAAATGGAGGGTTCAAGGAGAGAGTGGTTTGA
GCCCCGGAAGATGGGTATCCTGGGAGCCTGGAGGTCAGCG
TGTGGGGTCTCAAGCCTTGGAAAGTTGGCAGGAATGTCTG
ATGCTGCCTGCTGCCGGCAGCATCCGGAGAGTGACACTTG
TGAGTTCTTATCTTAACTCAAGCTCTCTGGGGACTCTGAT
ACTTCATCTGCAATCCGCTTATCCCCCTGACCATCAAGGC
CTTTTCCACGAATAGAAATTTCTCTCTCCTGACACAGTCA
TTAAAGCCTGTTTCTTCTGGCTGCTTTTCCCGAGAGTGCA
TGGATAGCTCAGCATATCCGTCCTAGAGGGGAGGCAGGTT
TGAGCTCAGTATTTGGGTAATTTTCCTTCTGCTTTTTCAT
CAAGATGTAGCATTCGTAGGGTGAAGCACAGCGATCTTCG
GTGGACGTGGCTTTTAAACGGCAAGAACAGCCCGACTGTG
ACCCCGCAGGGTGGTGATCTCCCCGTCATCAGGGATGTTA
GCAGTGTGACCAGAGGGCTTTGAGTTATGGCACCCGAGGG
AGGGGCCCCACACTGGGGGGACTGGGAAGGTGTCCGTAAA
ATCCTTCATCTACTTGTGATGGTAAATGGGGTTCCCTGCA
GGCATCAGCAACCCCTTTTCTTTCCCCTCTCCTAAAATGT
CTGATCTGAATGGGATCTGAGAGATGCAACCCACTCCTGT
TTCAAGGGGGTGGTCTGTGGGGATATGGCCTAGGATTGGA
CACCCTGTGGCTGGACACTGTTCTCACCAATGCACCTCTC
TGTCTGGGATATCAAAGACCTGTTCTGAACACCCTCCATT
AAGTATCAAAGTGTTTGACCCTGGGTTCCTGATAGGGAAA
AGCTGTAAGGGGGAGGACACTTTTAGGCATGCCGATGGCT
GGTGCCTGGAATGGCCCTGGGAGCTGGTGCCACGGCCGTG
CGGGCAGATGTGTGGGTGAATCTCAGGCAGGGGAATGGCA
GGAAAGGGGCATTCAGGTGTGCTTGAAGAAATGCAGGTAA
TACAAAATGAAATAAAACATTTAATTTTGCAATTTTAAGA
ATATTTGTTTGCAAAATTAATTGGGTCCTAAGTATTTATT
TCACTGACTTGCCCATCCTCCCCATGTTTGGACTTTTATT
TAAAAGTAACTAATTACAGATACCATTTATTGGGTACATA
ATAATATGTGCTCAGCAGTGTGCTCAGCTGTATACATGTG
TCATTTACCCTGAAGTGACCCTGTGAAGATGGGGCTGTTA
TTTCCTCAGTTTTGCAGATGAAAAAACTAAGGCCTGGAGT
GAGTGAAGAACTTGGCCCAGGTCACCCAGCCAGTATTTCA
GGGCAGCCTGTCCTGTCCTCTCCTCCGGCCTCCCTTCGAT
CCAGTTTCTCCCTGGGATTGATGTTTCTCTCCTGTGATCT
TTTATGAATGTGTGTTTAGAGGGTGTCACTGCCCTACCAG
TGTAAGAAGCTGATAGAAGACAGGATGGCTTAAGGCTGGG
GGCACCTGCTCCTGAGCTCACACGTAGTCCAGCTGGGAGT
CCGGATGCCAAGATTCGCCGAGGGCCAAGCCAGGCTCTGC
AGCCACCTGGTTGGAAGTCGTAGGCCGTTAGGCATCACAG
CCGGCGCTCTTGGACGCTTGCCCTTCTTCCTCTCAGTTCC
CAGGTTGGGAGAGTTAAGGGGCTTGGATGTGGGGATACAG
CAACTCTAAGAGCCTGAGCATCAGAAAGCGCTGTTGGGAG
AGGGGGCACCGGGAGAGACACCCGAGTGAGGGCAGCAGAG
ACGGCTGCTCCCGTGTCTTGTGCTGGGCTGGGGTTGCCAG
ACACATCTGGGAGCTGTCCTCTCTCTTCGCCACTCTCCCT
GGCTCCAGACGCAGACTTGCCCTAAACTCTTGTGCTTCTG
CTTCCTTTGTAGGCTGATAAGAAGGACCCGCAAGGCAACG
GCACTGTGGCTGGGTTTGAACTACTGCTCCAGAAACAGCT
GAAGGGCAAACAAATGCAGAAGGAAATGTCAGAATTCATC
CGGGAAAGGTGAAGCCTGGGCCCCTCCCAGCCCTGGGGCC
TGGCACCAGTGTTCCCCGGGGGCCCCGTGGCCAGGGGGCG
ACAGCACAGGACTCAGCACTGCACACTCAGCATTGGGCCG
GTTAGCACCAGGTGGCAAACTCAGGGACCCTGGGAGGGAT
CTGGTCAGCAGATGTGTGGCTTTGGCCGATACAGTGTTTT
TAAATATTTGAACCAACACAGAAAAATGGGTAGATTTCAT
ATTAAAATCTGGATATTTTGCACACCTTGAAAGAGCAGAA
GCATTGGCAGGATTGCCCCCACATCCCTCACGCGACAATT
GGCTGGAGCTGAGTAGCAGCTACTTTTGTAGAGGGGGCTG
AGTGTTCTCATTTTGCCACAGTCTCCACCACTCCGTACTG
TGTTCTCCTGCAGACCTCTGCACTCCTTTACTTATGTACC
TGGCCGTCATTTGAAGCACTGCCCTTTACCATAACCAGTG
GGGGGAAAGTTACAGTTCAATTCATCGTTAGCCAAAACCT
ATGTTCCAGGGCAGGAGATGTAGAGCCCTCTCCTACCCCA
TCCCTGCCTCAGGGATTGTAACAGTGTTTTGTCTAAAGAG
CTTGGGAACACAGAGGAAGAAATGATAAATTTAGCCTAAT
GGAACTGGAGAAATCTACAAAGAGAAAGAGAAGTTCCTTC
TCTATCTCCTTCCTCCTCTCCTCTCTCCTCTCCTCTCCTC
TCCTCTCCTCTCCTCTCCTCTCCTCTCCTCTCCTCTCCTC
CTCTCCTCTCCTCTCCCTCCCCTCCCCTCCCCTCCCCTCC
CCTCCCTCCCCTCCCTCTCCTCTTCTTTCTCTCTCTCTCT
CTCTCAAGTTCTGAGGTCCTGTTCACCATACACTCACATA
CCCACACACCTGCACATACCCACCTGTCACGCATGTGCAC
ACACAAACAACACTTTCCATCTGGAGTTGGAAATATTTAT
AGCAAATTGCAATATCTTTTAAAAATATTTATTTTATTTT
TTTTCTTTATGAGACAGAGTGTTGCTCTGTCACCCAGGCT
GGAGTACAGTGGCATAATCTTGGCTCACTGCAACCTCTGT
CTCCGGGGTTCAAGCGATTCTCCTGTCTCAGCCTCTGGAG
TAGCTGGGATTACAGGCGTGCACCACCACGCCCAGCTAAT
ATTTTGTATTTTTAGTAGGGATGTGGTTTCACCATGTTGG
CCGGGCTGGTCTCGGTACTCCTGAGCTCAGGTAATCCGCC
CGCCTCAGCCTCCCAAAGTGCTGGGATTACAGGTGTGAGC
CACTGCGCCCAACCAAAAATTTTCCTTTTTAATTATAACA
GCCGTAATCAAGTCATAATGCTTTGGCGTTTTGAAGCACT
CCTTTCCCTTAGAGGGCCTATTTTCAGATGAGATTGGATG
TGTTCAGGGTGGTATGGGTGTAGACAGAGGGCCTATTTTC
AATTTGTGTAATCAGATCCTTATTTTATGACCCATTAAAC
TGGTGGGAAATGGAGAGGTTGCACGGCTTGGGTTTGAGAA
GACAAGGGTATAAAACACGCAAATAGGAAACTGGCTGCAA
AAGCCAAAGCTTGAACACGCTTATGGTTCATATTTCCATA
ACAACGTCTTGTTAGCAAATAAATGGAAACTGCCATTTCA
GGACATTCTGGGCTTCCTAGAGAAAATGTATACACCATCC
ACCTTGGGATCTTGGGAAGGCCTTTTAGTGCCAGGAGAGG
TGAGAGCTGAGGCTCCTAGTTGGGAGCTTCCCTGGCTCGG
GGACAGGTGCTGGCTGATTTGCTGGGGTCTTGGTTTCGGG
AAGTGGGGCAGAGGTGGAGGAGACGCACGCTTTGGTCCTG
GAGGTGAGACACAGGAGGCAGACAGCGTATATACCTCGTG
TGTCTGGTGCATGCGGTCGGCATTGAGGAGCCGGGAGTGT
GGCATGGATAGATCTACCTTCTAGAGATCTCTCTTGGCCA
CAGTCTGGGGGTGAAGGTAGGGGGATGGAGAGGAAGTGAC
AGAGGCAGATCAGTTGGAATGAGACTCAGGAGGACCTAGA
GACCAGTTGAAGGTGGAGGTGAGAGAAAAGCAGGGCAAGG
AACGAGATTGTGAGTCTCCTGATGCCAGACTTTGTCAGCC
GCCCTCTCTCCATCATCGTACCCTTTGGGTGCCAGGTGCT
TGAGCGGCTGGGAAGCAAATGCTGTGGTCCCAGCATCTCT
GGAGCTTTTCTGTTCACTGTGTGATGGACCAGGGGCTCTC
TGAATCCTGGGCTCTGGCCAGCTCTGGTTGGCGTAAGCAT
AGCTCCTCTGTCTCCCACTGGGGCCCAGAGGACCACTTAG
GTGGCGAACAATACCTCTGACAACATGTTTAACACGACGT
GGCAGATAATACAGGACCCTCCCTGGGGAGTTGCCTTACA
AATGTGTCAAAGGCCTGCCTGCCGGAAGCTACGTCCAAGG
CTACTTTCCTCTCCAGGGAAATAGAATCTACCTGCAGCCC
TGGGCACTGCCAGGTTTCCATGGAAATACTTGCATCCAGC
AGGCTTGACAATCAGAGGCACTGGGGGTGTGAGACGGTAG
GGAGATCTTCTGTTCTGCTGCTGAGGGCCCGAGGCCACCT
GGGAGTTCTGGGGCTGGAAGGGAGAGGGGACAGCACTGGG
TATTGCTGGTAGTCCATCACGAGTTGCAAGCATTCATTCC
TTCCTTCATTCATGTATTCATTTAGGGGTCTTACGTTTCC
CGTTCTGTGCTAGGAACTGTGTAAATGCCAGTTCTCGTCT
TCACAGCTCTAGGAGACAGGAGAAAATATCCCACTTTGCA
GATGAGGAGATGGAGGTCCAGACAGTTTTGTTCATTCGTT
TATCTGACAAGTATTTATTAAGCACCTACTGCATGTCAGG
TGGACAGACAAGAGTCATGCAGTCTCAGAGCTTATGGTCT
AGTGGGTTCCTTTCCACGGCTGAGGTGTGCAGGGCAGCAG
GGCAGATCCACCATCTGGCACTGGAGAGCTGATGTGTGTT
GGGTTTTCTGTCTTTGCAGGATAAAGATTGAAGAAGACTA
TGCGAAGAACTTAGCTAAGCTGTCTCAGAACTCCTTGGCT
TCTCAGGAGGAAGGGTGAGTGGGTAGGAGAAAGGTGGGAG
TGGGGAGGATGGGGGGGGGTCACTGAGGAAGGAGGATCAA
CCACTCATCACTGCTCACTGACATGGCCCCACTTTGGATG
GGGAGCTCTCCATAGGCCTGGCTGAAGGTGGGCACTCGTG
GCTCAGGTAGGCGCTCATGACTTAAGATGTGTGCCCGTGG
CCCAAGCAGGGCACCCATAACTCAAGGTGTGGGCGTCCAC
ACTCAAAAGGGCACTTCCGGCCGGGCACGGTGGCTCAGGC
CCGTTATCCCAGCAATTTGGGAGGCCGAGGCGGGTGGATC
ACAAGGTCAGGAGTTCGAGACCAGCCTGGCCCATATGGTG
AAACCCCCTCTCTACTAAAAATACAAGAATTAGCCGGGTG
TGGTGGCGGGTGCCTGTAGTCCCAGCTACTTGGGAGGCTG
AGGCAGAAGAATGGCGTGAACCCGGGAGGTGGAGCTTGCA
GTGAGCTGAGATCGTGCCACTGCATTCCAACCTGGGCGAC
AGAGCAAGGCTCTGTCTCAAAAAAAAAAGACACTTGTGCA
TTATCTTCTCTTTAGTGACCAAGGGCCATGTTCCAGATGT
TGGAGTATGTCAGAATCCCCTCTGGTCTGACCCCTGGTAG
CTGGGCAGCAGCTTCTAGATGCCCACTCCAGCTCCCCTTT
CTCTAGGGGCAGGCTGGGGGGAAGCTGGGTATGAGAGGTA
TGAAAGGGTAATGTACCTGGCCCCTTTGTCTGGAGCTCTC
TCCTGTGGGCTTGAGGCACAGGCTCCCTTCCCACTAATGC
TGTGACTGTTGAGTGGGACCTGGGCTGGGAGAAGCTTAAC
CCAACCCTCCCAGCCACAGAAGGATTCCTAGTGGGTAAAA
AAGTCTCAGCCCTTATGCACCCCTGGGGGAAATGGAATAC
GGTACAACCACTGTGGAAAACAGTCTGATTGTTCCTCAAA
AAGCTAAGCATAGAATTACCATATGACCCAGCAATTCCAT
TCCTAGGTTTATACTCAAAAGAATTGAGTACAGGCACTCA
AACTAATACATGTATACACATGTGCAGAGCAGCAATATTC
GTAACAGCCAAAAGGTAGAAACAACCCATGTTCCACCCAG
CCATGAGAGGATAAACAAATGGTGGTGTATGCACAGTGGA
TATCCATGGATAGACGATGGAATATTATTTACCCATGAAA
AGGAATGGAACACTAATAACATGCTACCATGTGGATGAGC
CTGGAAAACATTCTGCTAAATTACAGGAGCCTGGCACAAA
AGGTCTCATAGTGTATGATTCCATTTATGTAAAATGTCCA
GAACAGGCAAACCCATGGAAACAGAAAGTGGATTGTCATT
TGCTTGCCAGGGTCTGAAGGAGGAGGGGAATGGGTTGTGA
CTGCTTAGGGGCTGCCGGGTTTCCTTTTGGGATGTATATT
CATCTGGTTGGGCTGCCACAACAAGATGTCCCAGACTGAG
TGGCTGAAACTACAGAAATTTATTTTCTCATGGCTCTGGA
GGCTGGGAAGTCCAAGATCAAGGTGTCAGCAGGGTTGGTG
CCTGGTAAGGACTCTCCCATTGGGTTGCAGATGGCAGCCT
TCTTATTGTGTGTTCATACAGCCTTTCCTTGGTGTGTACT
CAGAGCTCTGTGATGTCTATTTTTTTTTTTTTTTTTTTTT
TTGAGAGAGTCTTGCTCTGTCGCCCAGGCTGGAGTGGCCT
GATATCAGCTCACTGCAACCTCCACCTCCCAAGTAGCTGG
GATCACAGGCATGTGCCACCATACCTGGCTAATTTTTTGT
ATCTTTAGTAGAGACGGAGTTTCACCATGTTGGTCAGGCT
GGTCTAGAACTCCTGACCTCAGACAATCCACTGGCCTCGG
CCTACCAAAGTGCTGGAATTGCAGTGTGAGCCACCGCGCC
TGGCCAAGGTCTGTTTTTATAAGGACACTAATCCTATCAG
ATCAGGGCTGCACCCTTATGACCTCATTTAACCTTAATTA
CTTCCTTAGAGGCCCCATTGCCAAATGCAGCCACATTGTG
GGTTAGGGTTTTAACCTAAGAATTTTGGTAGGACATAAAC
CTTTAGTCCATACTAGCGTGACAAAAATGTTTTGGAACTA
GATAGAGGTGTTAGTTGCACTCACAAAACGGGCATTTGAT
TCGGTCTTGTCCTAAATGCGCCTGAATTGTTCACTTTTAA
ATGGTTAATTTTATGTTATATGGATTTGACCTCAGTAAAA
ACACAAAGACTCTCAGGAGGTTAGAGCTGAAAAGGTCCCT
AGAGGTCCTCTCTCTTCCAACCTCCTTCTGGTGCTGGTCT
GTGTTTGAATTCCTCCTCCAAGGGGCAGTGAACCCCCAAG
GAAGGAGGACGCTCTGTTGTGGGACGGCTGTGGTTGTCAG
CGAGCCGTGATGTTCAACCAGTCCAAATCTGCCTTCATGG
CTTGAAATCCTTCAGGGGACTGAGATTTTGCCAGCCCAAA
TGTGGCTTTGATTAAGCCCTCCACATGGGTTGGCTGTGCA
GCCAGGCGGCCTCCTTGGAATGGTTCTCACCCTCCCCGCC
AGCCACAGACCACAGGGCAGCCCAGCAAGACCAGCGTCCC
TTCCACAGATGTAAATGAGGTTAGTTCATTCCTGGCCTCC
TCCTGCTCTGTGCACAGGGCCTGAAATGGGGGCAGGAAGG
CAGCACATAGAGGAGCAGCTCTTGCTGCCTGGGAAGGGGC
TTTCCTAAGTCTCCTCGTGCCCTGCAACCACTGTGCCGCT
CTGGAGTCTTCCGGCTTCCACCTCTCCGGCCTGGGCTGCT
GCCAAGGACACTGTGTCCTGGCCAACACGCACAGCATATG
CTCCTCACCCGAGCAGTCCAGCTCCGTGAGTCAGGCCCAC
ACTGCCATACTGTACACACATGCACGGACAAACACAGAGA
CAAACAGCACAAGCTCACATACATGCATCAGGGCCACTGC
CCCATAGATGTACACATTACTCCTCACCCTGCGTGCCCAC
ATAGCTGCCCCATGCACACACTCCTATAGCAGGCACTGGG
GCATGAACGCATGAGCCCCCTACATACAGCGTGCAACGAC
ACTGATTTACGTTTACACACAGCTTTGGACATTTAACCCC
ATCTCCTTGAAGACTTTCAAAGCAAAGCAGGAGTCTAGAA
ATTTGAAGCAGTCGAGGAAGATGCTGCTCAGGGAGGCTGG
AGTGGCTTTTGCAGTTCAACTTCTGTCCAAATTAGATTTC
ACAGGATATGTGCACATTGGTAAATAAGCAGAATTCGGCT
GTTTGTTCTGCCTTTAGTTTTTCTCTCCTGTGTGGAAAGG
AAATGGGATTTTGGTTTTCCTAGTGGGCGGTCATGACAAC
AACATGCATTTTGACTTGGCGTGCCTCAAACTATATGTTG
GAACAGAGATGCATCTCAGATTTTGTTTTGTTTTTCATGA
ACTGTTTATCAGATGAAAAATCTCCTTTCGAATTAATTTG
TAAGTAGCTTTTTAATAAATGGTGACATGACTCCAAAGAG
CCTGGAATATTGGAGAGCAGGGAGGCATTCATCAAGGATG
CACTGGCTCAGAGGGGCCCATCTGAATGTCTGGAGAGATG
TCCTTCCTCCCACTTAGCAGTGCCCGGCCTGGAGGTAGAG
CTGAGGATGTTGTGTTGGGTGGAAAACCATGGTTCATCCT
TTCCTCCCAGTTGCCCAGAGATGACATTCTCAGGCCACCA
TGGCTGTCCCTGGGCCATTTACCTGCCATGTGCTCTGCTG
ACAGTAGACGGACAGCTCTGTGGAAAGATGCATGTGCTCA
TACAAAGCCTGGGCACTGCCCAGGGCCTTTTTGACTGTGA
CTCTTGTTCGTACCTCCTGCCAGCTGCTGTGGGTGGCTCA
GCTGCAGGGGCAAACCCCTCGCACCTCCCTTTAATCCAAT
TCCCACTCCTCCCAGGATAGCCTCCATATGCTTCAAATAG
TGTTGGCTTTCACCCTAGAGCTAGGAGGCATCTTGAAATA
ATTTGTGTGTATGGCGTGAGGTAGGGCCAAGATTCCTTTT
CCTCCTATGGATGTACGGTTGTCTCTGCACCATTTGTTAA
AAAGATCATCTGTTTTCCCCCATGGAAACACCTTAACCTC
TTTGCTGCAGTCAATCAACCCTAGCTGTATAACTCTGTGT
TCTGCTCTGCTGATCTGTGTAACTGCCAGGACTGCTCCCG
CCACCTCTGGACCTCCTACCCACCTGTTGAATCAGGTGGG
ACACCCAAGCCGCCCAGAGGGTGTGGTGTACCCCAGCACA
GCTTCCTGGAGCTCAGGCCCTTCAGGCAGAGACAATTGTC
AACAGCTTGGATTGCCCCGTTTCATACTCCAACGCTTCTC
TGGTGGCTTCCCCTGCCAGGATCACTGAAGGGACCTTTCT
TTGCTGCTGGACCCCTAGATAAAATCAGGCAGTCATTTCC
CATAAACACCCACCTCAGCCTGAGCCAGCACCCCCCACCA
CACAGGCCTGGCCAGCCATCAGAGGGATCTGCTGTGCTCT
GTTGGGCAATTCTTTGCTGCTGGCTGCTCTGCTCTAGACC
CAGAAGCCTCACCACATGCTGTCTTTTAATCAGCTTTTGC
CACTCGACTTTAATGAATTCTCTGGGGGAAGTGGCTTTTG
GATGATATTAAGTCAACGGAACATTTCAGCCTGGATTTAC
TGGCTGTGTTGAAGAGGCTGGGAGCAAGAAAGCAGGGGTA
TCATTTGGAAGGGTCATGGGGTTAAAGAGCTCCAAATCAT
AGAGAATGTAGCCTGGGGCCTGCACTGGCAAGTCTTATGG
GGCCTGCACTGGCAAGTCTTAGGGACTTGAGGCGATCTCT
TCTACATGAAGCCTCTCCTTGGAGTGGAGGAGTGATGCCG
CTAAGAGGACTTGGCCCTTCTCTAGTAAGCTGTGGGCCGC
ATCAGGGCTCACAGCTAGAGAAGCAGTGCTAGAGGAGACC
GTGCTTCTGAGGATGGCAGTGGGAGCCTTCTCTGCCCTGT
GGCTGCATCTAGGTCACTGGACCCACACAGTCCATCTTTG
CCCCTTCTGGAAGCCAGGCAGTTGGGGTTTTTCCCATAAG
CAGGGCTGCCTGGTACCTTCTGTTTGAAAAGAGCTTCTCT
GGCTGGGCACGGTGGCTCATGCCTGTCATCCCAGCACTTT
GGGAGGCCGAGACTCACCTGAGGAGTTCAAGACCAGCCTG
GCCAACATGGCAAAACCCTGTCTCTACTAAAAATACAAAA
ATTAGCCAGACGTGGTGGCGCATTCCTGTAATCCCAGCTA
CTCGGGAGGCTGAGGCAGGAGAAGTGTTTGAACCCAGGAG
GCAGAGGTTGCAGTGAGCCAAGATTGCGCCACTGCACTCC
AGCCTAGGTGACAGAGCAAGACTCTGTCTCAAGGAACAAA
CAAACAAAAAGAGCTTCTCCCTGGAATAGAACCTGTTTCC
TTCCTTGATTTATTAGCAGATGCTTGCACCCCTCATCGGC
AAACCAGGGAGGGGTGATGTGAAAGCTCTGGGGACAGTGA
CGGCCCAGGGATCAAGGCCCTCACTGCAGCTGAGGCTTTG
GAATGTCCCCATACTTGCTTCCTACACCTTCCTGGGTCCT
TGCAAGCCTCTGGATTTCTAGGAATCCCCCGCCACTCGGC
TGTGTGCCACAGTCTGTTTCCTTAGCTTCCCAAGGTAAGG
TGAGCTCACTTGTACCTTGGTGGCTCATCAGACCCTGTGA
GTTGAAACGTGATGCTCGTGTCTGGTTTCTGCCCAGCCTC
TGCCTCATCCGCGTCCTCATTCTCAGCTGTCATATACCTC
CCTGGCTCCACCCCACCGTCGCACCTCAGGAAGGGCTTTG
GCTTCTGACCTGAGTCTCATGGTCTTTTTGTTGCAGCTCC
TTGGGCGAGGCGTGGGCCCAGGTGAAGAAGAGCCTGGCGG
ACGAAGCAGAAGTTCACCTCAAGTTCTCTGCCAAGGTAAC
CCCTCCCTGCAGCCGCTCTCCTTTGGTCTTACATACTAGG
GTACTGAAAAATAGTTAACAACTGTCTCTCCAGTTTGCCC
TGTTTGCCATTTTCCCTGGTGTAAACTTCAAAGTATCAAC
ATGAAGTCACGGAATACGGAGTTGGGAAGAGATGCCCAGT
GGCTCACCATGAGATGGTGCTTTTTTTTTTTTTTTTTCCC
CGAGACGGAGTCTCCCTCTGTTGCCCAGGCTGGAGTGCAG
TGGCCGGATCTCAGCTCACTGCAAGCTCCGCCTCCCGGGT
TCCCGCCATTCTCCTGCCTCAGCCTCCCGAGTAGCTGGGA
CTACAGGCGCCCGCCACCTCGCCTGGCTAGATTTTTGTAT
TTTTTAGTAGAGACAGGGTTTCACCGTGTTAGCCAGGATG
GTCTCGATCTCCTGACCTCGTGATCCGCCCGTCTCGGCCT
CCCAAAGTGCTGGGATTACAGGCTTGAGCCACCGCACCCG
GCCAATAAATATTTTCTTACTGAGTCATGAGTGAACGGAG
CCCTCTGACTATCTCCACCCCACCCCCAGTCTTTTCAGGT
CTCCTTTCTCTCAAGATTTCAAGTGACTCTCCTCTCCCCA
CTTCCTGGCACATATCTCCAGGTTTTCTGTCTGACTCTCA
GCTAATTTTTAGATGAAAAATAAACTAAATCTCTCAGTGA
AATAATCCACTCTAAAGTGTACGTGACTGGTGGGGCCACC
CATTAACAGTCTTGCCTTTTAAAGAAACAGGAGCCGGGTG
TGGTGACTCACGCCGGTAATCCTAGCACTTTGGGAGGCCG
AGGCGGGTGGATCACAAGGTCAAGAGACTGAGACCATCCT
GGCCAATGTGGTGAAACCCCATCTCTACTAAAAAAAAAAA
AAAAAAGAAAAATCAGCTGGGCTTGGTGACGCACGCCTGT
AGTCCCAGCTACTCGGGAGGCTGAGGCAGGAGAATCTCTT
GAACCCTGGAGGCAGAAGTTGCAGTGAGCCGATTTCATCC
CTCTGCTCTCCCATCATCACTAGTCAGACACAGCAGGGTA
AAATGCCTAAACTCTGAGTCTCCCTTCTTTAAACACATCC
TTGATCATTTGAAGGTAGCATCCCTCAAAGATGGTTGCTC
CTTCCTGGGGCTTCCATGTTCAGCCCTCACTGGTCCTGTC
TCTTTCCTCGTGCCGTTCCCATTGCAATCGCAATTCCCTG
CTTTTGGGATCCCATACAACGTACCCCATGATGGTACTCG
GCACACACAAGGCAGAATGAGTGACTCAGATGACTGAGAC
ACATGAGAGGACTTTCTAAGGAGCTGGGTGGGAAGAGGGA
ACAGAGCTGCTGCAGCTCCCCGTGGCTTAGTGTGCCCCAA
GATTGAGTTGACACCGAGATGTGAGTGACAATTCCCAGCT
AGCGAAGGCACGCTAACTAACCTCACTACTCCAAGCGCTT
CACAAGAAAATTGCTACTCAAGTCCTGGCTGAGAAGGGAA
CTCCATGAAAGGGTCTTTTTCCTGTGACAATTCCCAGCTA
GCGAAGGCACGCTAACTAACCTCACTACTCCAAGCGCTTC
ACAAGAAGATTGCTACTCAAGTCCTGGCTGAGAAGGGAAC
TCCATGAAAGGGTCTTTTTCCTGCGGTGCATCCAAAACAG
CAAGTTATTTTTCAGCGGCAGATCATGAGTAGCTTTTTCC
TCCAAGGCCTCCCTTCTCCTGTCGGAGCCCCCAGCAGCTC
CATTCTCTGCTGCGGCAGAAACTTCCATTGACTGGCAAGA
TGCCTGGGCGGGCTGCCATTGTGATGGGGTGGGGCTGGGA
GCCAGAGCTGTGAGCTTTGGAAAGGTCACTTGCTGGGTGC
CCGGGAATCTTGGTGGCTTTTACTCCCCATCAGCAGGACC
CCTGATTCTTGATTGTTTAGAGTACTCAACAGGTGGTAAA
ACCCTCTCCGGTGGGCAGTGGTGACGTAAGTGGTGTGGAT
GGCTGTGCGCAGGATTTAACTCATTGCCGTCAACCACTGT
ACGAGACGGCGGCGCCATTTCACAGTGAGAAGAGGTGGGG
TGAGATCGCAGCCCGTGGTCACACAGCCACGTGGGCTCAG
TCACAGAGCAAGCCAAGGAGAGGAGTGAGCAAGTAGGAGA
CTTGGTCCCCAGAGCTTTTCTTCCAGCAACACCCCCTCTT
TGGCAGACCAATGGCATTGAAAACACAGCCTCTTCCCGAA
CCTCTGCCCTTCCAGGGGTTGCCAATGGGCTGGTGCAGAC
TAACCCCGGACAACCAAATGCTCAGAGCATTTTTAAGTTA
GTGTTCAGGACACAGAGGGGACGTCACCATTCAGCTGATG
GGAAGCTCATGAAGACCCATCATGCAAAACGGACTTGGCT
ACAAGAGGCTCTCGGCTGCTTCCAGCCTGTCGGTCAGTGT
TGGTGGCCTCAGGCGATCATCGCAGCAGCCTAGTGGTTTT
ACGGAGATTCCTTGAGAAGAAAGTGCCTCCAAGGATTTAT
TTGACTGCCATGAATAATATAGCTCCATATGCTGAAAATC
CTTTTTAACGTCTGCTCCAAAAGACTTATTGAAATTCTGC
TCCGAATGCTCTGTGTCAGGGGTAAAAGCTCTTTAAGAAA
TGCAGGCCGGGCATGGTGGCTCAAGCCTGTAATCCCAGCA
CTTTGGGAGGCCGAGACGGGCGGATCACGAGGTCAGGAGA
TCGAGACCATCCTGGCTAACATGGTGAAACCCGTCTCTAC
TAAAAATGCAAAAACTAGCCGGGCGAGGTGGCGGGCGCCT
GTAGTCCCAGCTACTCGGGAGGCTGAGGCAGGAGAATGGC
ATGAACCCGGGAGGCGGAGCTTGCAGTGAGCTGAGATCCG
GCCACTGCACTCCAGCCTGGGCGACAGAGCGAGACTCTGT
CTCAAAAAAGAAAAGAAAAGAAAAAGAAATGCAATTCTGT
TACAGCAATTTTTCTGGTTTTTCTGGTCCACTAGCTCAAG
CCATTGCTAACAGCAACAGGTTACTAAAGAAATCAGAGTG
CTGTATACAAAGGAAGTTACACCTGGCTCCTGCTGAAGAT
GGGAGAATAGCAGAATTCCTTCTGCTGGTAGAAAATCTCA
TGTAGTAATCTCATTCCATCAGAAGATTTAGGGGACAGGA
GTGAGGAGACATAAGTTGTATCTCAGTACTGTCACTAACA
AGGCTCTGGGACCTTTGTGACCTTGGGCAAGTCACTTAGC
TTGCCTGGGGTTTTATTTCTTCACATACGAAATGAAGAAT
TCAGACCACATCAGTCTCTTTATACTTATTCGACAGTGAC
TTAGCAATGATGCATTTTACATGAGCGGTCGGAATGCATC
TGTATGTGTTCACTCCAGTATCTGCACACAAGGCATTCAC
ACACATCTGCAGCTGAAACAAATGTTTCATAAAACAGTAT
CCTCCTACTTAAAATGTACTCTGGTATTTTCTGTTCAACT
CTGGTCTGTTCTCACCAAAACCTGGTCCCGGCCCATTAAA
TCGATGTCATAACTCTCGGCCGCACACCGTCTGACAAATA
TCAGACTAGACAGTGTCTGAAATTCCTACCAACTTGGAAT
TTCTCATTCTCTTCTGATGTGTGAGATGAAAAGGAAGCAA
AGAGAACGAGTTTTGGAAAGAAAAACTGATGGGCCCATGA
CAGGCCAGCCTTAGTCTGCAAGGACACACTTCTAGGAAGG
ACTTCTGACTCCTGGTTCAACAGAGATGCTTAAAAGTTAA
GAAAGAGTACTAAAGATACCAGCCTAACCATTTTAAAGGA
AAAAAAAAATTATGTCTTTAAAAAGTACTTAATATCGACT
GGGCGCAGTGGCTCATGCCTGTAATCCCAGCACTTTGGGA
GGCCGAGGCAGGCGGATCACGAGGTCAGGAGATCAAGACC
ACCCTGGCTACCACGGCGAAACCCCATCTCTACTAAAAAT
GCAAAAAAAAAATTAGCCGGGCATGGTGGCGGGTGCCTAT
AATCCCAGCTACTCGGGGGGCTGAGGCAGGAGAACTGCTT
GAATCTGGGAGGCGGAGCTTGCAGTGAGCTGAGATCACGC
CAGTGCACTCCAGTCTGGGTGACAGAGTGAGACTCCGTCT
CAAAAAAAAAAAAAAAACTTGATGTCTGTAGAGAGATGGA
GATTCTGGGCATCCTCATCTATGGAATCGTATCACTTGTG
ATAGCAGCGTCGCATTTCCAGAATGTCATTTGAATTTGGG
AAAAGCTTCTTGGTATATTGGCAGGTTCATGGGCTTTTCC
CCAGACCACAGAACCTGGGGCTGGGGTCCAGGAAACCTTA
ATGTTGAAAACTCTTCCAGGTCATTCCTGGACATATTAAA
GTCTGAAAATCACTTGCTTTCCACGTCCTTAGAAAGAGAC
CCCAGAGTTTCTGAGCCAGCAGGCTGAACTGACTCTCCCG
GATTCCCGGAGTCGTATAGCTCCTCCTCCTCAGCAAATGC
CAAACCTATGTACATGGGAAGGGGGTTTATTTATTCTCAT
AAGCTCTCAAGATTTTTGTAGCATCCTGCAAACTGCCACC
AGATGGGGATGTTTTCCTATACAAGGAAGGTTCCAGGGGC
TCAAAAAAATAGTAGGACATATTTACAACTAACACGAGGA
GGAGAGAGATGTTTGGATGGCCAGTTCTCTGTTAGTCTTT
GAAGGCCATCCAGCAACAAAGCTGTCTTCTTGTCACCCAG
GGGATTGGGCTCTGAAGAATTTGTCATTCTCTCTACAAAT
ACAAAAGGGGCACCCACCCTGCACCAGCCCAGGCCACACA
CTGGGCACAGCAGTGCTCAAGCTAGATGAGGCCCCTGCCC
GCTTGGCGCTCCCAGCGCCGTGTAAGTCAGTTACTTAGAA
TAAGGACACCTACGTCCTGGCGGTCTCCAGAGAAAAAGAT
GTTGTACAGCAAAAACCTAGCAAGGAGGGAGAGGAGAGAA
GTCACAGAACCCTCGTTGGGATATCATCTGTCCAGGGAAG
TTGAGCTGCGCTCCCTGGAGACACCTCTGAGACCGGTGGA
GGTGGATTTGTGGTGGTGGGATGGGCATAGGTTGAAGAGA
GTTGCCTGATTCCAGGCGGTGGGGTGGGAGGGCTGCACAG
GGCTAGGGTGCCACCTGCCTTTGACCACAGCAGGTCCCGT
TGATCTGTTTTCTTACAAAATAAATGTTATGCTCACAACC
AAAAAGAACGAATTATAAGGAGAAGTTCTTTTAAAGGTGG
GGGTGGGGCGGGAAAGAGGAAGGAATAAAAGAGAAGAAAA
AAGCTTAAAACCCTGATGCCACCCAGCTCTTCTGGCAGCA
TAAACCCTTTACTCTGGCCCTTGGGATACAGGGTGGTTCC
CTTGGGTGGGAACCGGTGTGCCTGTGCGGCAGGCAGCCCA
GCAAGCTCAGAATGACTCCATGAACGCAGTGCGGGAGAGT
TGCCACTGTGTTTCCAGCAGGCCTCCAGGGGTTCCCACCA
TCAGTTCCTCGAGGTTTGGACCCTATCTAGCTCATCTTTG
TATTCTCAGCACCTGCCATGGAGTAGATGTTGGATAAATA
GGACTGACCTGAGACCGTCTAACTGAATGGCATTCATTCG
ACTGTTCTCTACCGGAGCTGCATACCCTAGTCACTGTGCT
AAGTGCTTGGAGACACAGACGCTGATGTGGTTTCTGTCGC
CAGAAGGCTCTCAGTTTGAAAAATAAGGGAGAGAGACACA
AGAACAAAGCCGTGCAGGAAGCTGTGGGATAAAATAAGTG
TGTGAGGTTATTATCATTATTATTATTATTATTATTATTA
TTATTATTATTATTATTTCGAGACCGTGTCTCACTCTGTT
GCCCAGGCTGGCAACAGCACAATCTCGGCTCCCTGCAACC
TCCCAGGTTCAAATGATTCTCCTGCCTCAGCCTTCCAAGT
AGCTGGGATTACAGGTGCCCGCCACCACGCCCAGCTAATT
TTTCTTTTTTTTTTTTGTATATTTAGTGGAGATGGGGTTT
CACCATGTTGGCCAGGCTGGTCTCGAACTCCTGACCTCAG
GTGATCCTGCCTCAGCCTCCCAAAGTGCTGAAATTACAGG
CGTGAGCTGCCACGCCCAGTCCATTGATTATTAACTTGAT
TTAGCCATTCCACAATGTATACATATTTCAAAACAACACA
TTATAAACCATAAATATATGCAGTAAAACATTCTAAAAAT
AAAAATTACAAGCTGCAGAAGCCAGAAAAAAGGAGTTAAC
AGATGGGGAAATCAGAAGGCTCTAGTTGCCAACCACTTAT
CCTATAGACACGTGTGCTGGGGCCTCCTGAGCTAAGGTGA
CCTGTATAAACAGATCTGATAGGCAGCCACGTGTCAGGGG
GTGTCTCTCACCTTCCTGCCAGGTCGCTGCCCCAGACTCA
TCCTCACCTGCCTGGGGAAGTGGGGGCGCCCCTCCCACGC
CTCCTGCGTGCTCTGGGTTACAGCTGACACCCTGGGTCCT
GAGCGTGCTTCTCCACTCTCCCAACAGCTTCACAGTGAGG
TAGAGAAGCCCCTGATGAACTTCCGTGAGAACTTCAAGAA
AGACATGAAAAAGTGCGACCACCACATTGCCGACCTTCGC
AAACAGCTCGCCAGCCGCTATGCCTCGGTGGAGAAGGTGA
GAGGCCCAGGACGCTGGGCCGGGGCAGGCGTGTCAGGGGC
TGCCTGGAAGAGCGGGGGGACTGGGAAGCCAGCAGTGGCT
CCATACGCCAAGGCGGAGTCTTTGTCCCCAGGTAGGGGAA
TAGGGGGATGTCCAAGCCTCGTGCCCACACCTGAGCACTC
CACCCATCCAAGGGCAGATGGAGCTGCCTCCCCGTGGTGC
TCGAATGACCACCCAGAGGGCCAGGGGTGCGAGAAGAGGC
TGCAGCCGCAGTGGGCAGTCGAGGTGCTGTAGGCGACCAA
TTAAACCCCGAGACTGGCAATGCTGGTGCTGGTTCACGTG
GGGACCCATGTTTAAGCCTCACTGGGCAGAGTCCTCCTGA
CTCAGTCACCCCCTTCGTGCTCTCCTTCCTGCTCAGGGAT
GATGCAGAGTCCTGGGTGGTCTCGCCTCGAGGGAGCTGAT
GTTCAACCTTAGAGGGAAGACAGCGTGCCCCAGGGACTGA
TTCCCAGCCCCCGGTGCCTTAGAGAGGAGAAGGAGGCTCA
AAATACTGGGACACCCTGGACCCAGTCAGCTGCCGCCACC
CAAGGGCCACAGAGATGCCAGTGGTGGCCTGGAGGAAAGG
CAGCAGAGTAAGGGGAATGAGAGGGTCAAGGCATGTCCAG
CTCCAGAACAGAAAGGCTGGTGCTGCATCCTATGAAGTAC
TGCAGGGAGGTGGCACAGGTGGCCTTTGTGGTCCCTTCCA
AGCACAGGGGATGTGATTTTAGGACTGTCTAGGTCCCCAG
TCTGTATACAGGCTCCATCAGGGGAAAAAAACGTGATTTG
AGAGATTGATGTAGGCTGAGCCCCGATGTCACTGGAAGAG
GCAAGGATGAAAAGAGTTAGGTTGTAGCCTCTACCTAGCT
GGGTGGCGCCACTCTGGCTGCTGGGCCTCTCTGGGCCACT
GTGGCATCATCCACACAAACAAGGGGTAAAAGGGCTCTAA
AGGGAAGCTAGGCTGCGTGGCCCAGGAGGCCCACTGGCTC
CAGGCTTTACGAGTAGCTTCTCTGTGTCCTTGCATCCCAG
GCCCGGAAAGCCCTCACAGAGCGGCAGAGAGACCTGGAGA
TGAAGACCCAGCAGCTGGAGATCAAGCTGAGCAACAAGAC
AGAGGAGGACATCAAGAAGGCGCGGAGGAAGTCCACACAG
GCTGGTGAGTGTCAGGCACCCTCCCGGCCTGGTCAGTGCG
CCCAGAAGGAGAGGGCATGGGACTAGGAGATGGGGTGACC
AGGGAGGATGCATCTCTCCTTTGCAAGATTACAGTGGGGA
AATTACTTCCCTTGTTTCCCAGGAGGTACCCGCCTCTTCT
CTCCTCTCTGACCCACACCCAGAGATCTCAAAGGAAGAGA
CTTTGGGGATCAGAGGAAGGAGACAGGCCGGGCTAGTTCT
GGGACATGGTAGAGGCTGGACTTCTTACTGTCTCCCTGGT
CATGGCTTTTTAATTTTTTTAATTTTTTTTAATTTTTGCC
CCAGCCGCAGATCTCTGACCAGGAGGTGAACAAACTCCTT
CATGCACTGAGAGCTCAGGGCCCCGTCCCTGTTCAGAGCC
CACAGAAGCGCACAGCCCACCCAATCTGCCCACCTCCCCA
GGAAGCAATGCTGTCAAGGTTCACCTATGAGGATGGGCTC
CTGCCCTGGGAACAGAGGCTGACAATTTGTTTAAAGAAAT
AACCAGATTTCAGTCTCTTGGAAGGAGTCTCCCAATGAAT
TGGTTTCTGCTTCCACCTAGTGGTAAAAGTTAGCTAATAC
ACAAAGAGGAAGAGAAGGCCTGGTAGAAACCAGTGAAAAC
CTCAGTAACTAGGAAGCCACGTTTTACTGCACGAGAGGAC
ACGCATGTTACCTCTGGAATTAGAATGTGTCCCATGGTGT
TAAGAGTTTGGTCTGACACTCTTCACCTCAATTTCTGGTG
AACCTGTTACAATTCCTTCATTATAGAAGAAAGCAGTCAC
CTTACATTTCAAAATAAGGTAGGAGGCCGGGCGCAGTGGC
TCAAGCCTATAATCCCAGCACTTTGGGAGGCCGAGACGGG
CGGATCACGAGGTCAGGAGATCGAGACCATCCTGGCCACT
GCACTCCAGCTCGGGCGACACGGATAGAAATCGGTCAATA
AAACATAATGTAATAGAAGGATAACACTTTTTATACACAT
CTTGTAATGCACAATAATAAATTACTGGATCCATAAATAG
AAGACACAATATATTTATGGGTAGAGAGAGGGGGGCCACA
TAAGGGGAAGAGATCTGTTTAAATTATTAAGTTATTAAAA
AAATAAATTGTAGGCCAGGTGCAGTGACTAACACCTGTAA
TCCCAGCAATTTGAGAAGCAGAGGCAAGAGGATCAGTTGA
GCCCAGGAGTTCGAGACCAGCCTGGGCAACATAGTACCTC
ATCTGTACAAAAACAAAATTGAAACAATTAGCTAGGCATG
GTGGTGCATGCCTGTAGTCTCAGCCACTCAGGAGGCTAAG
GTGGAGGATGGCTTGAACCCGGGAGGTTAAGGCTGCAGTG
AGCCATGATGACACCATTGCATGCCAGCCTGGGTGGCAGA
GAGAGACTCTACCTCAAAAAATGATAATGCAAAAACAGTA
TTGGTACATGGCAAAATATTTTAAGTAGCAGACAAGAACA
TAAAATGCTATTCACAGAAATAATCACCATCTCTTCGTAG
TGTTTTGATTTTTAAATATTTAAATTTATATAAATTTGAT
CATACAGTCTGTCTTCTGAACTTCTCAGAAATACCTCTTT
TTCATTTCTATAAATCTTTTTGCCCTTCCATTCATACATA
TCAAACTTTTTAATGGCTGGCCAGTGTCCAATTGTATGGT
TGTACCCAAATTTAGTTCATCATTCCCTGAATTGAGGTTT
AGGACTCTCAGCCTGTTTCCGAGTGCTTGCCAGCCAGTGA
AGCTGTTGTTATTGTACCTGCATCTTTGTGTGTGCCTAAG
ACCAGATCTGCATATAGAGAGAATATAGATGCTGAGTCAA
AGGGTATTATTCGTCTTGATGGATATTTCCAAATTGCTTT
CCAGAGAGAGCACCCATCAACAGCATCTATGAATGATGCC
TATTCTCTAAATGCTTATCAACATTGTGTGTTACCAAGAT
TTGAAATCGTTAGTGAGAGAGGAAAATGATATTTTGTTTT
TAATTTGCTTTTCTCCATAACCCCGGTTGAGTATATAAAA
TATACATATAAATCATATTGTACTTTCTGTGAACTGACTA
ACTCATATCCTTTATATCCTTTGCCCATTATATCCTTTCC
CCATTGACCATAGATTCTTTATCTATCAGGGCGATGAACC
GTCTTTTTTTTTTTTTTTTTTTGAGACGGAGTTTCACCCA
GGTTGGAGTGCAGTGGCGCAATCTCAGCTCACTGCAAACT
CCGCCTCCCGGGTTCACGCCATTCTCCTGCCTCAGCCTCC
AGAGTGGCTGGGACTACAGGTGCCCACCACTATGCCTGGC
TAATTGTTTTGTATTTTTAGTAGAGACAGGTTTTCACTGT
GTTAGCCAGGATGGTCTCGATCTCCTGACCTCGTCATCCA
CCTGCCTCGGCCCCCTAAAGTGCTGGGATTATAGGAGTGA
GCCACAGCGCGTGGCCCGTTTGTCATTTTAATTGCAGATA
TTTTTCCTAGATTGTCATTTGTCTTTTAGTTTTGTTCTTT
GTAATTTTTTTTTTTTTTTGCTTGTCTATTTTTTCTTGCT
GTTTTTCTGTACAGTGATATTTCCCATAAGAAGCCTAGAT
TTGAGCTGATTTAGATCTTTTCTTTTTAATCACCTAGAGG
GTTTTTTCTTACTTCTTTTTTTGTTTCAGGTGTTTTTGTT
TTTTTTAAAACAGTGAAGGCTGGCCGCGGTGGCTCATGCC
TGTAATACCAGCACTTTGGGAGTCCCAGGTGGGCAGATCA
CGAGGTCAGGAGTTCGAGACCAGCCTGGCCAACATAGTGA
AACCTTGTGTCTACTAAAAATACAAAACTTAGCTGGGTGT
GGTGGTGTGTGCCTGTAATTCCAGCAACTTGGGAGGCCAA
GGCAGGAGAATCGCTTGAATCCAGGAGGCAGAGGTTGCAG
TGAGCCGAGATCACAGCACTGCACTCCAGCCTGGGCAACA
GAGCAAGACTCCATCTCAAAAAAAAAAAACAGAAGAAAAC
AGTGAAATATTTAACCCACCAGACATTTATTTTTCCTTAC
ACTGGTGGTCTAACCATATTGCACAGTTTCTTATTTGTGG
TGTTTTTATTTCTGCTATTTTCAATGTTTTGCTATTTGGG
TTTTCATTTAATCTCTGAGCCAAGAATTGTTTCAAAGAAA
ATCTTTACATGTTTACAAGCAAGGGCTTTGTTGCTGTTTT
CTAATCTTGCTATTTTTTTTTTTTTTACATAGTTCTATTG
CATTGTCATCAGATAATACGGTCTCTCATTCCTGTAGTTC
AGAATCATTTTGTGATGAAAGTGACAGTCCTTAGACCTAA
CTCTGAAAAATGCCACCTCTTCTGAGCGATTGCTGTGGCC
AGCCTCCATGCTTTAGAGCATTGTCTCTTTTGATCAGCAC
AGTCCCCCTGCAGGGAGGTATTTTTATACCCTTTACAACT
GAGAAGACTGACGGCAGAGAAAATGAGAATCTTCCATGAG
CTCCACGGTGGTGGGGCGGTGAAGCCAAAATTCAGTCTCC
TCTCATTCCAGAGACCCTGCTTGTCGCCATTTTTCTGAAC
AGCCTGTTGCTTAGGAAATGCCACCTGTTCTTTCCTTCTG
TTCCTTTCCTCCCTCCTCCTGATCTTTTCCAAGGCTTCTA
GAAGGAAGGACGTCAGGTCCTCAGAGATCAGGATCATCGT
TGTCATCTTCATCACCACCATAGCCCATATTAGTATTTGG
CTCTCTACACCCATCTGTATTCTAAGTGCTTTACAAATGT
TGACATATTTATTCCTCATAACAACTTGTTAAAGGTACAG
TCACTATCTCCATTTTACAGATGAAGACACGGAGGCAAGG
GCAAGTTAACTGACTTGACTATGATTACACAGCTAATAAG
TAGTTGAGCTGGGATGACAACAAAGGCATTCTCGTCCCAC
AATCCATGGTCTTAACCAATACTGTTCAAAAAGGTCCACT
TTCAAGCTCTTGGGCTGCCATAGAGAGAAGGCACAGCCCG
CTTCACCTACTCTGTTTCCCGATTCTGTGGAAGTTCTTGA
AGCATTTTCTCAAAATCAGGATGGACACACAGGGCTCAGG
GAGTTTCACAGTGTACAGAGCAGCATGCCCCCCTCCTCCT
TGGCCAGGCAGGAGCTCTTGGTGGAAATGCATTTGCATTT
GGGAGGCCGAGGTGGGCAGATCACAAGGTCAGGAGTTCGA
GACTAGCCTAGCCAATATGGTAAAACCCCGTCTCTACTAA
AAATACAGAAACTAGCCAGGGGTGGTGGTGCACGCCTGTA
GTACCAGCTACTCGGGAGACTGAGGCAGAAGAATCACTTG
AACCCAGGAGGTGGAGGTTGCAGGGAGCTGAGATTGCACC
ACTGCCCTCCAGCCTGGGTGACAGAGTCAGACTCCATCTC
AAAAAGAAAAAAAAAAATACATTTTACAGTGCAGTATCCA
CTTTCTTCTCTCTGAGTCAGTGCCTCTTGGGATCAGGGGT
CCAGTCACTGGCCTTAGACCAAGAACAAAATGAATAAATG
CCTTGGTGTGGGCTCTGTTACTCAAGGCACACTTGCCCCT
GGTGTGTGGCACAGCTAGTGAAATGGTTCACAGCTAGGCC
TTGGGTGTGGAGACCTAACCTTCCCTATTCTCTTTGACTT
TCCTATCAGAGTACCTATGAGCCACAAGGATGATGCTACA
GGAGTAACTTTGACTCTACTTAGATTCCTAAGTTCCACTC
TAGCATTCTGCTTCTAGAATTACTAGAGAAAATTACTTCA
TTCTGGGGTTCACTCATGAGCGTTTTCCATCTCGAGCAAA
GACCATGATGCCTTCCTCTTGCTGGAGCCCTGTGCAGATC
AGGAAGCTACGCTGAGATAAAGCTGTGCACGAGGGCTGTG
CTGCTCCGCCTGCCGTGTGCACACGCATTACCAGAGCTTC
TCGTAAACACGCAGTCTCCGATTCAGTAGGTCTCGGATCT
GTCCTGGGTTTCTGAATTTCTAGCCGACCCCAGGGGATAC
AATGCCACAGACGGTGATTTGTGTAGCGAGCTTCCAAGGT
GCTGATACACTTAGTAATGTTTGCAGTTACTCCACAGTTA
TTTTCTTTCTAATTACAAAATGTTCCAGACATACATATGA
TAACAGAAAGTAATAGAGTAGTCATAAATATCGGATAGTT
ATGTTTGCCTCAGATCTTTCTGCGATGACATAAAATGCGA
CAGGAGCTGATTCCTGCCCACTCGCCCTTTCTCTGTTTTC
CTAGGTAGCCACTCTCCTGAAGCTGTTGTGTGCTGCTTCA
GTGCGTGTTTTAGACTGAAACTACAGATGCATTCTTTAGT
GCTTCAGAAGGACATCTTGCAGTGTGTTCATGCGCGCACA
CACACACACACACACACACACATGTGATCTGCAAATTTAT
CTTCCTTAATTATTCTTAGTACCAAATTGTGTGTGACATG
TTTTAACCAATCTGGACTCACCAGTGTAAAATAAAACTGC
CATCTTTAGAGAAGGGGGAAGCATTTCTTGGGCTCATGAT
AGGATCGGGGGTCCTAGGAATACCCTACACACACACACAC
ACACACACACACACAGTGAGAACCACCATCCTGAAGCCTT
GGTATCTGGGGTCAGGCTTCAGGGGGCCACCTGAGCTGGT
TTCTCATGGGGTGGGTTGCCCCCTTCCTTCCCTGGCTCTG
CTTTCTTCTTCCTACTCCTACTGCCATCCCTTTTCCAACT
TTCCAGTGGCCACCGTGACCCTAGTGGGAGGAGAAGGCTT
GGCGGTGGGACATGGAGTCATGGTGGGGACAGGACGCATC
ATGATGGTGACTGTGGTCTTTTTTCCAGGAGATGACCTCA
TGCGCTGTGTGGACCTCTACAACCAGGCCCAGTCCAAGTG
GTTTGAAGAGATGGTGACCACCACATTGGTAAGTGGTCAG
GAATGTGTGGACATGACGGTAGAGGCTCACGCAGAGCAGC
CCCTGGTGGTTATTGGCGGGCACGAGGGTGATGGGGTGGA
GTGACCCTAGAGATGGTCATCAAACCTACTTCAGTGTTGG
GGTCAAAACCTCAATCTGAGCCAGCTTATGTGGATTCAGA
TCTCTGCTCCAGTGCTTCCTAGCTGTGTGGACCTGGGCAG
GGTTGGGTTGGATATGGCTACATCCTTCTTGGGCTGTCCC
CTGAGAGGTCAGGGTCAACTGAGAACTCTCCTCAACTAAG
TGGACAATGGCCTCTTTAGGAAAAATAGCCAAGCTATAGG
AAGAGAGGACCCCCCCCCCCGCCACCCACACACACACGAG
ATGCAGGTCCTTGATAGGAGATCCTTGCAAAGTGGATGGA
TGGGTGAGGTTGGTGCTACACGGGGTGGGGGAGGCCTCTG
ACCAAGGGTGAACAACAGGCAGCAGGGCCGATGATGCTTT
CCTGAGTCTTTCCTGTAAAGGGGCAGCATCCCCTTATCGA
TCAGCACCTGCCTGAGTGGACAGCGAAGTGTGGCTGGTGC
TTGGGCCAGATGGGACAGGAGGCATCCTGCCAGGTGCTCA
TCGGATCATCCCACTGTCTAAAGCCACCCCTGTCCATCCA
GCACAGGACTAACCAGCTGCCTTCCCCAGGTGTCAGCCCA
CCAGAGCAGATTAGAGGCCTCCACCAGGGACAGTGGCCTA
GTTTTCCTCCTGGTTAATCTCCTAATTAAGCCCCCTGCTT
TACCCCCCTTTTCTGGTTAATCACCTGGGCAGTGACCTAG
TTGTATGCAGAATAACAGCCTGATCCCCTAGATTCCAAAG
ACACAAAACCATCTAGAAACCTGAGGACAAACCCCTTCCC
CTCTCCCCTTTGACAAAAGCTGCGCCACGTGCAGCCCCGT
CTGCCTCCCTGGCCTGGTCTCTATTGCGGCCGCAGCACTA
GGCGTGGGCAGGGGAAGGGAGGCTGCTCAGCAGAGGCCCA
GGGACAAGGTCCCAGGAATGTGTGGCATGGAGCTCCCACA
TGTGTCCCCTTGCTGCACCCTATCAGGGCACCAGGGCTAG
GGCTGCATGGGTGCGGTGCCATGAGTAACAGCCCGGTGGA
CTCTGGTTTAAATCCTGTCCCCATCATTCGTGTCGCTTTG
GGTGAGCCGTGTTGCTGCCTCTCTAGGTGTTAGTTTCCTT
GCTTGGAGAATGGGGATCATAACAAAACGATCTCTTAAAA
TTGTAACGACGACAGTTAAGGAACGCACGGAAAGCCATCA
GCACGGTGCCTGGCAGAGCAGGCTTTTCAGGAAGTAAAAC
AGCAGCTGCTGCTGTCATCAGCTTCACCTTCACCCGAGAT
AACGGGGCACGCTCCTCATCAGACCCCAGAGAAGTCAGAT
GGGGCAGGATATCCACAGCCAGTGACTTGCGCTTTGTCGT
CTTGGTGGGAGGACCCCCAAGTGGAGGGGACGTGCTCAGA
GTTCTCCGGCCTTTGCTTTCTCGGCAGGAGCTAGAGCGGC
TGGAGGTGGAGAGGGTAGAGATGATCCGGCAGCACCTGTG
CCAGTACACGCAGCTGCGGCATGAAACAGACATGTTCAAC
CAAAGCGTGAGTTTCCAGCCCGGCGGGACTCCTGGGCGAC
ACGGGGCCTGGGGAGAGCCGCCTGGTGCTAGGCTGTGGCC
AAGTGGCTGCTGCAAGTGAATCTGTCCTAAAGGCAGGCAG
TGGACAGGTGCTGTGGCCTGGGGGTGGCCTCGTGGGCTGG
GCCTGTCAGCATTGTCCTGGACGTCCGTGTGAATCCGACC
CTGGCATGTGAAGTGGACTCACCTGTGAGCTGTTACCCCG
AGAAAGAAGCTCGTAACAGTTATAGTAGCTAAAGGCATTA
TTAAATTTCTTAAAACACAAAACAAACAAACAAAAAAACG
AGTTCTAGAAATATTCAAAATACCTAAAGCTCAAGTTTTA
TTTGTCCTGTTCTCTGGTGGTGAATGTGGGGTAAAAGGGA
GAAAGACAGCCTTTCAGGCCCTCCTGGCCTCTCATCCAGG
CCTGGAGTCTGCAGGGTGAGAAGCAGAGTCGGGCTGCGTT
CTGGGCTTCCCCGTTCACAGCCCTCTTCATGTGCTGTCCC
TCAGATGGGCCTCCCCTGGGGCCCTGGAGCCCTCTAGAGA
CACTGGTCTGAGAGACACTAAGGCGAGGACAGCATGTCTC
AGAGGAGATCTCCCCAGCTTGGCTGCTGTCTCTGACGTCG
CCTTTTCTCTGTCTCTTGCAGACAGTTGAGCCCGTGGATC
AACTGCTTCGAAAAGTGGACCCGGCCAAAGACAGGGAGCT
GTGGGTCAGAGAGCACAAGACGGGCAGCATACGCCCTGTG
GACATGGAGATCTAGATGGGCCTGTGCAGCTTCGGGGGGG
TCCTGGTGGGGAGGGGACTGGGCTCCCACCTGGGGCCCAT
GCTGAGTGGATGCCCCCCACCCTCTCTCCTGGGCCACTGA
GGAGAGGGCAGAGAGCTGGTGATTCCAGCAGGGTGACTCG
GACGGCTTAGCTGGGGGCTCCCCCGTATTCCCAGGCCCAG
AAGACAGACCCACAGCCCTGCCCTTGTCTCTGAGGCTGAA
GACCCCCCGATTTCCATGCTGTGCTTGCCGCTCTGAAACA
AACGAAGGCTGGAACTTTGTGGTCCCTGCCGAGTTTTGTA
GGGGTCACCGTCACATGCTTGTGCCCTGGAAGCCCCAAGG
CTCTTCCTCCAGCTGGCTTCCTTGTCTCCAGGGCTTTGGA
GGATCAGAGGAGGGAGGTCTCTGTCTCTAAGCCAGGTGTC
AGGATCAGAATCATGGGTAGAAGGTGCCATTCAGCTCACA
GCCGCACCCAGAATCCTTTGCAGCCCTCCTTCTTTCTTTT
CTCCCATTGCATTCTGGGAGTCCACATCTGGCTTGCTCAG
CCACTGTTCATCACCAGGGGTTTTAGGAGGAAAGCTTGGC
TCCTGTCTTCCCAGACCCACCATGCCTGGAGAGGTCAGGA
TGGAACTACCTCATTCGGCAAATTAGCCCCGAATCGGGCG
CTGCATCATGTGTCCTATGAGATCAGGCGCCGTCTGTAAA
GTCTCCTATGGAAATGCCAATCCATCCTTCCCCCAGCTGC
TTCCTCGGGGAGGCCCCTGCCCCCACCCTGCCACCCCTTC
CCAGTCTCATTAGAGGAAGCTTTCCAAAGTTCTCAGTTAT
CAAGACCTCATCCAGCTCATCCAAAGGCTTCCGGGATGGA
AACAAACCAGCTCGTCTCAGAGGCCAGCAAGCTGGGGCCT
GTCCGCCACTTTGCGCTCTGCACCTCTGGGCTGCCCTGGC
CCCCACTCTCCCAGGCCGCCCACCACAGGCTCTTAATGGG
GCCGGGTCAGTCCTACATGGGAGATGGGTTGGGGCAAGTC
TTTGTCATCCCCCAGATGGCTCTGTCTTCTTGTATATGGC
AGGGCTGGGACTGCTGTCCCTTGTATGGTTTTCTGTCACT
GGTGGGCACTGGACAGGCATAGCAGACTCTCTTGTGGCCA
CACTGGGTTGTTGCCTTTCAGACAGCGTCCCGCCACCTTT
GCTTCCAGCTCCTTCTGGACGTTCCAGAGCCCTGCACCAA
ACCCTCACTTGGTGACGGCACCTTCTTTCCGTCTCTCCAT
CTTCCAATCCCTGGAAAAGTCTGGTCTGAGTGTGACTTGG
GAAGCTTTCAGTGCTGCTGTTTGGTCCAGCTCATTACTTT
CTCTACCACAGCAAACACATTCTCCACCATGTCAGTCTAA
AGACTCAGCCCCAAGGGCCGGGAGAAGCGTGAGCGAGGGA
CAGATTCTAGTGGGGAACCCGTACCCTGGAAATCCATCTT
TCTCCTTCTTTGCCATTGACCACTTTGGGTTTGACCTGCA
CATCTGCAGTGAGGGCAGAATTCAGGAAGCACAACTCACT
GGTCTTTCAGTCTTAACGTGCTAGAAACTGATGACTTACT
AATCTCTAATTTTTTGGCGCCTCTATCATTGAATGAGAAT
TACTTTCTGATAGTTCACATTAGAAAAATGCCTAATATAC
TAAAGTAAACCAAACATTGTTACTTTTCTCTTGTTCTTGA
AGCATGGCAACCAAAAAGGCTGACGCAAATGAAGACCTCC
TGGTAGGATCTGTCCATGGGATTCAGAACCACTCACTCAG
TCCAGATCTGGGGTTGGGTCATGACACCAGCTACCAATTT
TAGAATATTATTTCCTGGTTTCTTTATGAAAAATGGGTGC
TAGTGGTAATTGCTTTGTGGCTTAGTAAACTACTTTGTGG
ATGATTTCCAAACATTCAAAGCCAACAGCCTTGTTACTAA
CAAGGTGTTTTGAGTACAGTATGGCTCATTGACTCTTCCA
TTTCCCTCTGAGGATTCCAGAGTCCTCTCTTCATCCCTGG
GATAGAGTGAGCCCTCTTGCATCTTCCAGGGTAGCTCAAG
TTGGCCCAGTTTGGGCCAGTCCATTTTTGGAGGTCACTCT
TTCCCCCTCATCCCCTCCTTCTCCTTACCCCCTTCACGTA
CTTCCTTTCTTTCTTCCCTCTCTTAATTCATTCATCAAGC
AAGTTAAAGCCGTTGGGCTACGATCTAATCTGAGGACAGC
ATATGGCCCTGTCATCAGGGAAGCCCATGATCTCTCGTTT
TCAGGGGCCTTCCAGGTCAGCAACCTTGGCATTCATAAAA
TAGGTACGCTGCAGAATTTAAGTTTTCAGAGGTAAGTCTG
TTGCGCTGATTAATCTACATTCATTTGTTCAACGAATGCT
CAAGACAAGCCAGGCATGCTGAGAAGTGGCGCTGTAGTTG
TAAGATGGGCATTCCTCCGCTCTCCTCTATCCTCCATGTT
GACGGGGAAGAGTATAATAAGAGCATTGTGCGCTCTCCAC
ACTTAACCCTCTGGGATTCTTTATTATAAATATAAACTAC
CATCGTGAGGCATTTACCTATTGGATGGAAGGTAGACAGC
AACAAGATTTTAATCACCTGGTCACCAGACCCTCACGGCC
CATATCCAACTCGAATTTCAGAAATTTCTTTGTTTGCTTT
AAATAACTCTTTACAAATAAGGGCTGGGCACGGTGGCTCA
TGCCTGTAATCCCAGCACTTTGGGAGGCTGAGGTGGATGG
ATCACGAAGTCAGGAGATCGAGACCATCCTGGCTAACACG
GTGAAATCCCATCTCTGGTAAAAATACAAAAAATTGCCCA
GGTGTGGTGGTGTGTACCTGTAGTCCCAACTACTCGGGAG
GCTGAGGCAGGAGAATTGCTTGAACCTGGTAGGTGGAGGT
TGCAGTGAGCCGAGATCATGCCACTGCACTCCAGCTTGGG
CGACAGAGCAAGACTCCATCTCAAAAATAAAAATAAATAA
CTCTTTACAAATAGGACAGTGAAGCCCAAGGGTACCCAGT
GAGGCTGTGAGGCTGTGAAATGGCCAGTGAATTAAAAGCA
GGGTTGGAGTCGACAGTCCAGACCCCTATCCGTATGAACA
GGGGCCCCTTTCTGGTTGAAATCAAGATTAGGATGCAACT
GAGAGAATAAAAGACTGCACTTTGGAGTGGCAAGCGCGCT
ATCTGGGTTGTTGTTTTGTTTTGTTTATGTCTTGGTGCTG
AGGTGAGGACTTAGCTGGGTTTATTCAAAGTGAGTGAGTC
TGGGCTATTCTTGAGAACCTCCATTCCCTTCTGAGAACAA
GTCAGCCCCTTCTACCTGCCTCCACCCAAGAGACTGATGC
ACAAGATCTGTTTGTGAAAGCCTGATTTAAAAAGAAAAAA
AAAATCCTTAAGCCAAATGGTGTTCCAAGTTGGTTGCCAT
GAGAACCTCCAGGAAGAGCCACTTGTTACCCTCTATTCTT
TCTAGTGCTTTCCATCAGTGGCAACATGTAGGCCACTTGG
ACTGTGGAGATTGTGGCCCTGAGATTCTGTCAGTGGGACC
ATCCTGGGCCTCCTTTCTACCTCCACTCAGCGCCCTGTTG
GCCAAGGAGAATTTCTGCGGTGGGAGGCAGTGCTCCGCTG
GTCAGGGTTGATAAACAGCCAGGCACACCGCAACAGTGTA
CCAACGAATTCACCAACCAGAGGTTTGTTTCCCTACTCTA
TGTGAAAACCAATCAATTACTAGATGAGTGGATGGATGCA
TAAAAATCTGGGCTGAGCCAAAGTCCCTTTTGGAAATACA
AGCCATGAAATTCGAAGGACATGAGAGACCTTGGCTTGTT
TAGGTGATTTTACTTCCAGCTGCAGGTAGTCTTGACGAGG
AGCGTATAGACAGAAGGCTAGAGATGTACTCCTTGTGTAG
GTAGGAGAGAGCACTTCTCATGTTAAGTGGGGTACAGATC
GGCTGCCGCCCACAGATCGGCTGATAGCCTGGATATCGTC
TTATCCCCATAATCCTTCCATCCCTACAAGGCCCATTGCC
ATCACCTTTTCCCAGGTTTGTTGAGGTATGATTGATATCC
AGTAAAATTCACCCTTTGGAAATATACAGTTCTGTGAATT
TTGACAAATTTATTGTCTTGTGACCATCACCAAGATCAAC
CTGTTTTTATCACTCCAAAAAATTCCCTCCTCCTGCCCTC
TTTTCCTGGCAACCCTGATTGATTATCTGATCCTATATTT
GCCTTTTCTAGAATGTCATATAAATGGAGTCACACTGATG
TAGCCTTTTGAGTCTGGCATCTTTCCCTCAGCTTAATGCT
TTTGAGCATTCACGATGTATGTGTGGTTTGTTCCTTCTCG
TTGCCAGGAAGTATTTCATTGCATGGATGCACTACTCTGC
TTCTTTATTTTTACACTGAGCCATTTGCCCTGGAAGTTCT
TGGCCCAGGGTCTTCAACTTGTTTGCACGACCACTTCCAG
CTTGCTGCTTCCTTCAGCTCCCCAGGCTCCTCCTCCAAAT
GCCAGCTGTGACCACAAGCTGTTCTTAGAGCTCACCTTCG
CCTTTTTGGCTCGTGGTAGGTTTTTGGTAGTACAGAAAGA
AGCCAGGGATGGGAGGGGAAGGGTGCTCAATTGCTGCTCA
CGTCTGCTGCAACCTGAAGCCTGCATCTCAGCCAGTAGAT
CTGCTCCCTTCTGGGACCCAGGCTTCAGTGTCACATGGTC
CTTGGCATGTATTGGGCGTTGGGGGCTTTGAAAGGCGGGC
AGCAACAGCATGGACAAGAAGGCTGGGGCTGGCCCTGGGG
CTTATCACGATGCTTTTCCTGGATCTGTTGCTTCATCTGC
AAGCTGAGGGTGTGTGTTCTAGATGAGTGTCTCAGGCCAC
CGGCAACTGCAAGTACCTCCTCCCCTTCTCGTTTCCAATG
ATGTACCCTGTACACGTGTTCATGCTATCTCTGGCTCTCA
TCTGCACAGTCGTGCATAGAATTGCCTCATGTCCTGGTGA
GAGAGAGAGAGACACGCCTTGGCACTTTTCCAATCGCTAA
AATTAAGAGTTTTATGAGCTGTTAAGAATGAGGTAGTTTC
TCCTAGGACCCCCAAAGAAAGTGCAAGTAATGACCTTCTG
AAGGTTGGGTCTCCTTCACCAATCTTTGATAGTATGTTCT
GGAGTCCACTCCCCAGGAACCAGGACAGGTGTGAAGATGG
AGTCTTTGTCGCAGCGGGAGACTCGCTCCGCTGGTGGTTA
CAGAGCCTGGCCTGTGCCTGCACCCCACTGGATGGTGGTA
TGTGGTGGCAGGGACAGGACCACATCCAGCTAAGGCCAGA
CCGGGCTGAGTGTGACCCCTGAGGTAAACAATCCTCTAAG
CTATGTCTTGTTCATGCCCCCTGCTCAGTGGAAGGTGAGC
CCCGAGACCAGTTGGGTACCTCTCTATGCGAACCAGAGAC
ATTTCTGGATCCAGAGCAGGTGAAGATTAGGGCCAGGAAG
CCTGAGCCCCCGGGTCCTCAAGCTAGGGAGCCAAGGAGGC
TGCCAGGACTCTGCTGGGTGGAATTTTGCCAGGGAGGACT
CTTGTCCCCTCTCAGGAGTATTTCCGTTGAGGCTTTCCTG
GAGGTGAGGAAGCAATTCCCGTTGCAGCAGGTTAGAGCGA
GAATCAGACAGCAAAAACCAGTTCGCTTCTCCCCACGTTC
TAAATGCCGGGACATGGCTGTCAGGAGGCTTTGCTGGAAG
GTGTCTCTGGGGGTGACGTGAGCTTGGGGTGATGGCCTTT
GGAGATTGCGTGTGGTGTTCGGGACTGTTCCTTGGTGTTT
GAGGGAAACTTTAGTGAGATTGCAGTGGAATGTAAAGAGG
TCAGGGCACGTGGGTGCTCTCTCAGGGTGGGGTGACTTGG
AGACCTAGAGGGAAAGCCTGCTATGCAGGGGAGGGCACAG
GACTGGCCCTGCTCTGCTGCCTCCTTTGTCCCATAACCTG
AAGTTAAGTCACATCCCCATGCACTCATCTGTCAAGTGGG
GATACCTCCCTTCCAGCATCACCTGCATTAGACGGGCTGT
CAGGAGTCGTGGGTTCCAGGCAGCTGTGTGGACCCAGGGA
CAGACATTCAAAGGGACGCCAGCCATCCTTGGTGACAGGG
GCCCCAACTTAGCATCCCTTCCCTTCCCTTAAGAAGGAGA
TGAGCAGGGACAACCCCTTCACAGACACGAGCACATCGGC
AAACCCTATGAGAGTGGAATTTTCTAACAAAATAAACTTG
CTTGTTTGATCTGTTTTCTGTAACTTTTGCTAAATACTTT
ATACATTTTTCATGTTAAAGAGCTGTGTCTCCCGCCAGCA
CTTCTCCCCCCGGTGTGAATGTGTGTCCTCCACATTGTAT
ATCCTTCCACCCTCTGGCTGCCTAGATCAGTAAATACAAT
TGATGTAATATAATTTATAAGTAACACTGTTGAAACCCTG
ATCCCAGTGGAGGCTGTAACCCACCTGCCCCCGCCCCCCT
CCAACCCCTGTTACTGCATTTGTGTGTATTAATGCTGAAG
AATTAAATGTTTAAAGAGTTTAAATTTTGAAGGCGTTTGC
TATATACAGTTGTCCTGCATTATTATAAAGAGTTTTCAGG
AAGTTAAATCCCATCTCTTTTTCTTCTTCAGCTCCGTGTG
TATCCTCGAGATGCTTAGATTCATCCCATGTAAAATAAAC
TATCCAGAGACACTGGGTCCCCCTAGGCGACCCTCTTTCC
TGGAGGGCTGCCACATTCTCCATGTGACCTGTCTTGGCAT
TCCTCCCAGGCTCTTGAGATTGGTGGTGATTTCACCTCCG
ATGACTTAGTGGGAGACAAAGGGCATCTGGACACTGGCGC
CCAAATGGATGCTATGCTCCTGGCCTCAGGCCCCTCCCCC
TGGTGACTTCCTGTCTCTGTGGGTTCCAGCCCTCTGCTTC
CCTCCTGTCTCTAGAGCTCCTGGCTGTTTCTTTTCTCATC
CATCCATCCGTTCATATATATATATATATATATATAGAGA
GAGAGAGAGAGAGACAGAGTCTTGCTCTATCACCCAGGCT
GGAGTGTAGTGGCATGATCTCAGCTCACTGCAACCTCTGC
CTCCCGGGTTCAAGTGATTCTCCTGCCTCAGCCTCCTGAG
TAGCTGGGACTACAGGCATGCCCCACCTTGACTGGCTAAT
TTTTGTATTTTTAGTAGAAAGGGTTTTGCCATGTTGGCCA
GGCTGGTCTCGAACTTCTGACCTTAGGTGAGCCGTCCGCC
TCGGCCTCCCGAGTCTTGGGATTATATGCGTGAGTCACCA
AGTTCAGCCCCATCCATTTATTCATTCAATAATTACTGAG
CATCTGGTATATACCAGGCACTGCTCTAGGCCCTGGGAAC
ACATTAGGGAGAGCCCTGATGTGCTTACATTCTAGCAGAC
AAAAACAATAGACCTACTACGTTCTGTGATGTGGCTGTGG
ATGGTGTTAAGTGTTGTGGAAAAGAAAAACAGGACAGGGT
GAGGGTGGGTATGTTGCAGTATTCAATAGGGTCATTTGAG
TGGCCTCATTGAGAAGGTGGTCTTTGATCAAAGACAAGGA
GACCTGGGAGGGACCCTAGAAGGTCACCGGAGGAGAATGT
TCCAAGCAGAAGAGATGCTCATGTTTCTGAGGCCAGCCTG
GCTGGAGTGGAGGGAGTGAGGAGGGAGTGAGGAGTGAAGA
GCAGATGAGGAATGTGGAAGGCTGCCACGTTCTTCGAACG
ACTGTCTCAGCGTTCCCCCCAGGCTCTTGGGATTGGTGAT
GATTTTACCTCTGATGACTTAGCAGAGAGACAAAGGGCAC
CCGCCCCTTTTCGTCCCTTCTTGGGGTGCCAAAGGGCACC
TGCAAGAAATGGTGGATTGAGGGCCAGTGCTGCCTGTTGC
AGGCTTTTGGCTTTGACGGGTAGGAGTGGGCAGGCATCGT
GTATGACCTGATTTCATGGCTGTGGGGCTCACTGCGGGGC
TGTAAGGGGACAAGAGCAGAAGCAGAAAGAGCTGTTAGGA
GGCAGAGGTGACGCTGCCTGCCTGAGGCAGGTACAAGGGA
GGCAAGAAGAATGGTCTGGTTCTGGCTGCACCTTGAAGGT
AGAGTCAAGATAATTTCTTGATAGATTGGAGAGGGTTGTG
ACTGAAAGAGAAACACTGAGAATGACGCCAAGAACCTCAA
TCCAAGTCATCAAAATGATGGATTGTCACTTTCTGCCATG
GGGACAGCTGTGGGAGGAGGGTCCTTCCCCATTCTCTGTC
TCCCCCGCCACCTTCTCCATACCCCCTTTTCCCTCTCAAT
GCAGACTTCTCTGCAGGTGCTGGCTCCAAGTCAGAGGGCA
GGAGGGTCATCTTGGCCTTCAGCTCATAAAAGGCAAGGTC
GAGCAATGGGGAAAGGGTGGGGTCTGGGTCCCAGCTAACA
GCCGAGGTGGAGCTCCTGCTTGAGGGGACAGGGCCAGCTT
CTGGGAAGCATCTTTCAGTGCAGCGAGGAGAGCGAGATGC
AAACTGGGATCCTCTGCCTGGAGATGAAGCCTTCTCCTCT
GGAGAAGTCTTTGGGGTTTGGGAGAGCTTATGGCCCCAGC
TCAGACTTAACAAATCGTCTCACAATACATCATCTCCAAC
AGCTTGTTTGGCTAAGGAGCATAAGCTCTCCCTCTGATAG
AAGATGTTTATGCAGGTTTTCAAACAAACCTCCAGGTCAT
GACCCCTTGCTCTGAGCATCAACACAGCTGCCTGCGATCC
CCTGAGGCCCCTCCTGGGCACAGCAACCTGGAGAATGTGG
ACTGTACCAGGCTGCTTCCGACCTGGGTCCAGCTCCTTCC
TCCTTGTGCCTGGAGAGGACAGCAAAGACTGGAGGGCTCT
GGCTGCCTTCTGCCTCGCCCAGGGCCTCTTTCATTGCCAT
GGCAACCCCACATCCTCACCTACTTGTCCTCTAGGCTCAG
GCCTCCTGTGATGTAGACAAAGGAAGCCTAAACAGACAGC
CTGGCAGACCTGGACTTTCCTTCCTCCTGGCATTGCCATT
TAGCAACCATGTGACCCCAGGCTGGCGACGTGCCTTTGGG
AGGCCCTACGTCTCACCTGTAACACTGGCCTCGCCTCATC
TGCTGCAGGCTTGATGTGGACAGGGCTGTGATCCAGGAGG
CACTTCTAGTCGCCTCCTACTGGTGGCTCAGAGCAAGGGG
CCGAGGCCTCTGACCTCACTCTCCCTCCATCCCCAGGGCT
GCCTCAGGGCTGCAGGAAAGCTCTGGAAGTGAATGTGATT
CCAAGGTGTGGCTTGGGCTTGCTTGGTTCGTTTGTTTGTT
TGAAGGCTGGTGACTGTCCTGTTTCTAACTGCTCTTGAGA
ATAAATGCACACTATTGGCTGGTGAAAACCTAGATACTCC
TATTCAGAAGTAATATTATCGCTGGGCGCAGTGGCTCACG
CCTGTAATCCCAGCACTTTGGGAGGCTGAGGCAGGCAGAT
CATGAGGTCAGGAGATCGAGACCAGCCTCACCAACATGGT
GAAATCCCATCTCTGCTAAAAATACAAAAATTAGCCGGGC
ATGGTGGTGAGTACCTGTAATCCCAGCTACTTGGGAGACT
GAGGCAGGAGAATCGCTTGAACCTGGGAGGTGGAGGTTGC
AGTGAGCTGAGATCGTGCCACTGCACTCCAGCCTGGGCAA
CAGAATGAGGCTCTGTCTCACAAAACAAAACAAAACAAAA
CAAAAAGCAAAAAACCAAAAAGCCTCACAAAGTGATGGAA
AAAAATTTGAAAGTTCACACACACCCCCCAACATGCAGGT
TTCCTGAGATATCTCTGAAACTGTAGCGTGCAGAGTGGCT
GGGAGAGATGAGTCTGCCCCTCGGTGCCTGAACCTCTCGC
TCCTTCCAGAGTGATATCAAGTGGGCCTGGCAGGTGGCTT
TCTCCGAGCAGCAGGGACCTACCTTCCGCTGACACTAGCC
TGTTAGTAAGTAGGCTAAAATCCCTACTTTACACTTTGAG
ATGCAAGGCAGGCGGATCACCTGAGGTCAGGAGTTTGCGA
GACCAGCCTGACCAATATGGTGAAACCTCAGTTCTACTAA
AAATACACACACACACACACACAAAAAAAATTAGCTGGGC
CTAGTGACAGACACCTGTAGTCCCAGATTCTCAGGGGACT
GAGACAGGAGAATTGCTTGAAACCAAGAGGTGGAGGTTGC
AGTGAGCCAAGATTGCGCAACTGTACTCCGGCCTGGGCAA
CAGAGAGAGACTCTGTCTAAAAAAAAAAAAAAAACCCACT
TTACTTGCCTGGAGACTGTGGGGTTTATTCTTCATACTTC
ATACCCCAGGGCAAAAAAAGACAACTCTGCATCCACGGCA
GCGAGGCTGGGGTTCTGAGTGTGTCCCCTCGAGCACTGCC
CTCCGCTAAGGAAAGTGCACGCCCACCCTCCCTTCCCTCT
GGGTGACAAGAATCCAGGTGTGCAGCATCCTTACTAGGGT
GCTTCCTCCTGCTTGATACTCCCCGCTGCGCTGCAGGGAT
GCAAAGCCTGCCTTTGCACAGCTCCCTGTCTCTGATCACT
CAGTTATTTACCCATTCACTCAGCAAACACGTTTTCTTGC
CTGCTCACTCCAAGTCCACTGCAGATGGACACCCTGCAGC
CTGCCATGGAGCCGCAGATAGACTTTGTTTGGCCCACACC
ATGTTTGTGATTTTGTTTTTGTTTCTGTTTTTGTTTAGTT
CTTTTGTTTTTTTGAGACGGAGTCTTGCACTGTCGCCCAG
GCTGGAGTGCAAGAGTGCGATCTCGGCTCACTGTAACCTC
TGCCTCCCGGGTTCAAGCGATTTTCCTGCCTCAGCCTCCC
AAGTAGCCGGGATCACAGGCACCCGCCACCACGCCCTGCT
AATTTTTTGTATTTTTAGTAGAGACAGGGTTTCACCATGT
TGACCAGGCTGGTCTCGAACTCCTGACCTAGTGATCCACC
CTGCTTGGTCTCCCAAAGTGCTGGGATTACAGGCGTGAGC
CATCGCGCCCAGCCGTGTTTTTTTAAATTTCAAATTAATT
GCCAACGTTGAAAAGTGTCGAAATTGCATCAAAAATTCTG
ATTTCTGGATTTCTCTTGACTAATTAAAAAAAAAAAAATC
TCACGTTCCCCTGCCACCACGTTCGCTGGCAGCCCCTTCC
CGAGGTGACACAGGCCTGGCTGCCCCCTGTTGGTCCCTGC
AGGCAATTCACCTTCACTCCCTGTGACTGATGGGCAATAA
CAAAACGAGTGTTTGGCATTAGCCGTGTGCCAGGTTCTAA
GTGTGTCGCACATATTGACTCACATCAGCCTCACAATGAC
AGTGTGGTAGATGCTATGATGCCCATTTATTCAAGAAAGG
CTTAATGGGGGCCCAAGCCTATCAGGTTCTGGAAATGGAA
ATGGCATCACAGACAAAATCCTATCCTTCCTGGAGCTTTC
ATTCCGGTGAGAGGACATGGGGCGTGCCGAAGACAGTGGG
GGGTGTGCTATTATAGATAGAGTGTCAGTATAGGCCTGGC
TGAGCAGGTGACATTTAAGCAGAGATGTGACTGCAGTGAA
CGGTTAGAAGAGTGTCCCAGGTGGAAAGAGGTGAAGAAAC
ATGCCTGGGGCCACACGGCTAGTTAAGTAGCCAAGCTGGG
ACTTGAACCCATGCTGGCCCCAGAGCCTGTGCTCCTAACC
ACTGCATTCTAGGGCTTGAAATGTCAGCCCTGCCCCAAGA
TGCTCAGAGTTAGTGGGGAAGAGAAACAGGGAACGTGGCT
GCCATTAGAGGGCTGGGGCTGGGGGTGCAGGAGGCCCCAG
CTCTGAAGGTTCCAACTTCCTGTCCTGTTCTAGTATCCTC
CCAGGAGGCCGAGATGAATTGCCTGCCTGCCCTGGGCTCT
TTATTTTAATCTCAGTAGGGTTCTGGGAGCACCCACCCAC
CTCCACAAAGCTCCTGGGCCCCTCCTCCCTTCAAGGATTG
CGAAGAACTGGTCGCAAATCCTCCTAAGCCACCAGTATCT
CCATCTTCAGCTCACACCAGCCCTGAGCGCCAGCCTGCGG
CCAGGGGACCGCGCACGTCCCACCCACCCAGCGACTCCGC
AGCCGCTGCCCACTCTTCCTCACCCATGGGGAACAGCAAA
AGTGGGGCCCTGTCCAAGGAGATCCTGGAGGAGCTGCAGC
TGAACACCAAGTTCTCAGAGGAGGAGCTGTGCTCCTGGTA
CCAGTCCTTCCTAAAGGACTGCCCCAGCGGCCGCATCACC
CAGCAGCAGTTCCAGAGCATCTACGCCAAGTTCTTCCCTG
ACACTGACCCCAAGGCCTATGCCCAGCATGTGTTCCGCAG
CTTCGATTCCAACCTCGACGGCACCCTGGACTTCAAGGAG
TACGTCATCGCCCTGCATATGACCTCCGCGGGCAAGACCA
ACCAGAAGCTAGAGTGGGCCTTCTCCCTCTACGACGTGGA
TGGTAACGGGACCATCAGCAAGAACGAAGTGCTGGAGATC
GTCATGGTCAGTCTCCCCTCTCCCCTTCTGGCTGGGCGGC
GCCGGGGTCCCTTGGGGCTGGGGGCCCCTTGCTGCAGAGT
GAGTGGAGCTGTGGGTGGAGCGGGGGATTCAGGCCACTGG
CTCTGAGAGCCTGGTGCTCCAAGAGGCTGATATTGATAGA
GGGGTGGGCACTTACCCACAGCTTCGTTGTCTTCCTGAAG
CAGAATCTGAATGTTTCCTAATACAGCCATGTTATGCTTT
GCTTCACGATGTTTGGGTCAGCTATGGACCATATATACCA
CTGTGGTCCCGTAAGATGGTAATGGAGCTGAAAACTTCCT
ATTGCCTAGTGATGTCATAGCACAGTTACTTTATTTTTCA
AATGCATTTAGTGTAGCCTAAGTGTATCTATAAAGTCTGC
AGTAGTGGCCGGTAATGTCCTAGTTCTTCACATTCACTCG
CTACTCGCTTACTGACTCACCCAGAGCAACTCCCAGTCCT
GCAAGCTCCACTCATGGTAAGTGCCCTAGACAGCTCTACC
ATTTCGTATCTTGGTGTTTTGTTGTTGTTGTTGTTGTTGT
TGTTGTTGTTGTTGTTGTTGTTTGAGATGGAGTCTCACTC
TGTAGCCCAGGCTGGAGTGCAATGGTGCAATCTTGGCTCA
CTGCAACCTCTGCCTCCCGGGTTCAAGCCATTCTCCTGCC
TCAGCCTCCCGAGTAGCTGGGATTACAGGGGCACACCACC
ACGCCCGGCTAATTTTTGTATTTTTAGTAGAGACGGGGTT
TCACCATGTTGGTCAGGCTGGTCTCGAACTCCTGACCTCA
GGCAATCTACCCACCTCAGCCTCCCACAGTGCTGGGATCT
ACAGGCATGAGCCACAGTGCCTGGCCCATTTTTTATCTTT
ATACTGTATTTTTACCACATGTTTAGCTGTGTTTAGATGT
GCAGATACTTACCACCGTGTGACAACTGCCTGCAGCACTC
AGGACAGTCACGTGCTGCACGGGTTTGTAGCATCGGAGCA
AAAGGCTGGACCGTGGAGCCCAGGGATGTAGTAGGCTCTG
ACATCTGGGTTTGTGTGAGGACTCTCGATGACGTTCCCAC
ATGGAAATTGCCTAAAGATGTGTTTCTCGGAATGTGTTCC
TGTCTCTGAGCGACACATGACTATATTTACTTTTTTTTTC
TTTCTCTCCATCCCTTGTTTCTTCCTTCCTTTATTAAAAT
CTCCTTCGAAATTTTCGGCAGTACACATTCAACTTGAATC
GCTGTTCATTCTAAACACACAATATGCTTCAAATATAAAG
TAGAAAGAGGTCAACGTTGGGGGCATGAACTCTGAGTTCT
AGTTCTCGTGTTCTCCCCAGCGTGGGGCGGATCGCCTGTA
CCACCCTTGAGCCCGCACTTGCCGTGCACGGCGTGGCTCC
CCGGCTCCTGACAGGTTCCCTGTGAGGCGTACACGCTTCC
ACATGGTTCCCAACACGCCTTCTCCCCCGTCCATCCTGCC
CTCGTGTCAGATCCTTTGTTGTGGAAGTAGTGGCAAAAAC
CACAATTACTTTTCCACCAACCTTGTAGGTGTCTTGAAAA
TGGTTTATCTAATGTATAAGTAACTCATGAAATTTAGAAA
CCTAGGCAAAAGAGATTAAAAATTGCCTCATCCAAGGAAA
ACATCTAAGGAAAACTTTTCTTAGTATATCGGTATATACC
TTTTCAGTCTTTTACCTATATACTTTTAAACAATGTTAAA
GCTATGATATATTCACATACTATTTTTATCATACATTTTT
CAGTTATTCTTTTATCATGAGTGCCTTCCATATCATTACA
TATTCTTCCAAAACAGTTTTTTTTGTTTTTGTTCAGACGG
AGTTTCACTCTTCTCGCCCAGGCTGGAGTGCAGTGGCATT
ATCTCAGCTCACTGCCACTTCTACCTCCCAGGTTTGAGCA
GTTCTCCTGCCTCACCCTCGAAAGTAGCTGGGATTACAGG
CACCCGCCACCACTCCCAGCTAATTTTCGTATTTTAGTAG
AGACAGAGTTTCGCCATGTTGGCCAGGCTGGTCTCAAACT
CCTGACCTCAGGTGATCTGCCCACCTCGGCCTCCCAAAGT
GTTGGGATTACAGGCGTGAGCTTCTGCACCCAATCTCTTC
CAGAACACTTTTAATAGCTGCTTTACAGGCGTGAGCTTCT
GCACCCAATCTCTTCCAGAACACTTTTAATAGCTGCTTGG
AATTCTGGCTTATGGAAATGTGGAAATTATTGAACATTCC
TGTGTTTTTGGACATTAGGTTGTTTCCATTTCTCTCCTAT
TATACCAGTTCTAATTTCTTTCATTTGATTTTTTTTTTTA
ATTCTTTTTCAATCCCCCTGCCCCTGCCACTTGCTTTATT
ATTCTAATTCCATTCCTGTTAGTAGAGACTGTTGTTCAGA
TGTTATATAACTTTGTATGCATTTGTAATCATGCCTTCAT
TTGCATTATTACAAATGCACAAAAATTTTCCACCCTTATT
AGGAGAAACCATAAATAAAACAGCAAAGTGTGCGGCTTGT
GGTCCATGGGCTTATCCTCAATGCTCAGGTCGGGCCTCCC
ATTCCGGCAGGCGTGTGTCTCCCTCATTGTTATCTTGGCA
CAGCCTGCAGAGAAAGCTCCCTCGAATTGGCTGTGGGGTC
TCTGGGTGGCCTGGGACAGGGACTAAGTCTTCAGAGCAGC
ATAAACAATGCGGGGCCCAGCAGAAGCCTACAAATGGATA
CTCCTTGAAGAAAAGTAGGAGGAAAGGGAGGAGGGGGAAA
TGAGGGAGGGAGAGAGGGAAGGTGGAAGTCAGGAAGGAAA
GAGGGTGAAGCAAGGGGAAGGAAAGAAGGAAGGGAGGGAG
GAGAAGGAGAGGAGGAGAGAAAGGAAGAAAGAAGAAAGAA
AAGGGAGGGAGGGAGAGGCCATCAATGGCTGGGGCTGTGC
AAGGTGGCAGAAGGCTCTGCTATTCATACAAGTTCACGGG
CAGAGCACTGACTGGGGGAGTCACGAGTGAAGCATTCTAG
TCCCAGCTCTGACTCCAACTAGCGGTGTTGCTGAGGGAAA
ACCATTTTACCTTCCTGGGCCCAGGGTGAGGATTTGATTA
TTTTTGCAGCCCTTCCCGAGGCCCTGAAGGTCTGTCCCTC
TGTGTTGGAAGTGGGGTGGGCAGGCAATCACTCCCGGCTT
CTGGCTGGCACACCTGCACATGGTACCCAAGGTCCTGCAC
AGACAGATAGGAGTGTAGGAACCACCTACACTTGCATCCA
GCTCAGGACTCTGAGTGCTGCCAGTGAGGCCACTGCCCTG
GGCTGCTGGCTTTGGTCTCCTTACTCCTTTTTCCGGCACC
AGGGGGCTGAAGGGGAACTTCTCAAAGCTATCGACCTTTC
CTCCAGGATAATTTCACAGCCATTGTTGTCCCTGCCTGAC
CTGCTCACAAGTGTCTCCAGGGAGGCAGAAGGCTCTGGCC
AGAGCCAGTAACCTCCCAGCTGCCATCCAACATACCTGCC
TGCCCTCAGCATCCAAGGACCTACAGCCTTGGGTGTCCCT
TCAGGACCCAGCCGGCGCTGGTGTTCCTGAGCCAGTGGAA
TCCTAGAAACTTGGAGCTGGAAGGGTGCATGGAGCCCCCT
TGTCCCTTTCCCTGATCTCACAGGTCTGGGGACACTTCAT
GCTTCCCCTACATTGCATACCCAACTGCTTTATTAGAGGG
GAGGGAGGTGAGAAGGATGGGATCCTTGAGCCCAAAGCTA
AGCCTTTCGCTGAACCCGTCCTTGAGCAGAAGGTTAAATG
AGGGTCTTGCTGTACCATGGGACGACCTTTGAAAAGTTCT
TGTTGATGCCTCTCTCTCCCTCCCCTAGCCTTGCCCAATG
CTCTCCAAGACCTTCCAGTGATAAGGAGGTGAGTGGGCTA
TGGCGTAACACAAGGATACCAATTCTAGAATCAAAATGCC
TGGATTCAAATCTCTACTCTTCTCCTTCTAGCTGGGTGAC
TTCCAGCAAGTTAGTTGTCTCAGTTTTTTTCATCCATAAA
ATGGGGCCAATCATACCTTCTTCATATGGTTATTGTGAAG
ACTAGGTGTAAAAAATGTTTAGAAAAGTGACACCTAGGCC
AGGCATAGGGGCCCATGCCTGTAATCCCAGCACTTTGCGG
GGCCAAGGGGAAAGGATTGCTTGAGCTCAGGAGTTTGAGA
CCAGTCTGGGCAACATAGTGAGACCCTGTCTCTACAAAAA
ATTCAAAGAAACTTGCTGAGCATGGTGGTGCGCACCCGTA
GTCCCAGCTACTCAGGAGGCCGAGGTGGGAGGATTGCTTG
AGCCCAGCGTGTCGAGGCTGCAGTGAGCCATGATTGCACC
ACTGCACTCCAGCCTGGGCGACAGAGCAAGACCCCATCTG
GAAAAAAAAAAAAAGAAAACAAAAGAAGAAAGGAGAGTGA
CACTTATTAAGTACTCAACAAATGTTAGAATGTTAGCCAT
TATTGCCATAAGTCAGTCTTACTGAGCAACTGAGGTACAG
TATGAATCCAGAGGAAGAGGTTTACTCTTCTAAAACCTCT
AGGCAGTAGGGTCTGAGGTAGTGATTCCCAAACTCCAACC
TCAGGACTGCCGTCATATTTGCATCAGGAAGCTTTTTCTT
TCTTATTTTCATTTTTTTAAGTAAGTGAAGTTAATATGTT
TACATGGTTAGAAAATCACAGTACAGAAAGGTACAAAATA
AGCGAAAGTCTTGTTTGTCTCTTCCCTGAATTCCCTGTCC
ATTATGAGGGCCTCCAAAATACAGATGCCCAGGTCCTACG
CCCAGGAATTTTGATTCAGTAGATCAGGTGGGGGCCTGTA
CATCTGTATTATAACTGCTGTCTGCTCCCACGGGCTGGTC
GGGCACTGAGAGAGGGACATTGTGATGGAGGTGACCCAAA
GTCCCTGATGTGTCTTCCATAACGTTTGTGCCATTTTACA
TTCCCAGCAACAGTGGACCAGGGTTCCCTTGTCACCACAC
CCTTGCCAATGCCTGTTATTTCTTGTCTTTTTTATTACAG
CCATTCTAACAGGCGTGAGGTGAGATCTCATTGTGGTATT
GATTTATGTTTCCCTGGTGATCAGTGATGGGTTTCTTGAT
ACCTGCTGGCCACTTGTACGTCTTCTTTGGAGAAATGTCT
GTTTGGGTCCTTTGCCCATTTTCTTTTCTTTTTTTTTTTT
TAAATAGAGTTTCGCTCTTATCACCCAGGCTGGAGTGCAA
TGGCATGATCTTGGCTCACTGCAACCTCCGCCTCCCAGGT
TCAAGCAATTCTCTTGCCTCAGCCTCCCAAGTAGCTGGGA
CTACGGGCATGCACCACCACACCGGCTAATTTTGTGTCTT
CAATAAAGACGGGGTTTCACCATGTTGGCCAGGCTGGTCT
TGAACTCCTAACCTCAGGTGATCTACCCGCCTCAGCCTCC
CAAAGTGCTGGGATTTACAGGCGTGAACCACCACGCCCAG
CCTCCTTTGCCCATTTTTCAATTGTGTTATTTGTTCTTTT
GCTATTGAGTTGTAGGAGTTCCTTATATATTATATACAAT
GTATATATTATATATAGAAAGAGACAGGGTCTTGCTCTGT
CACCTAGGCTAGAGTTCAAAGGTGCAAAAACGGCTCACTG
CAGCCTAGAACTCCTGGGCTCAAGCAATCCTCATCCTCCC
ATGTAGCTGGGACTGTAGGCATGCCCACCACCTCTGCTAA
TTAATTTTCTCTTGTAGAGATGGAGTCTCACTTTGTTGCC
CAGGCTGATCTCAAATTCCTGCCCTCAGGTGATCCTCCTG
CCTCGTCCTTCCAAAGTGCTGGGATGACAGACGTGAGCCA
CCGCACCTGGCCCCTTATGTATTTTTGATATTAACCCCTT
ATAAGATACATGGTTTGCAAATGTTTTCCCGCATTCCATA
AGTTCACTTTTGATTTGTTCATTGTTTCCTCTGACGTGGA
GAAGCTCTTTAGTGTGATGTCATCCCGTTCATTTTGGTTT
ATGTTGCCTGCGCTTTTGGTGTAATATCCAAAAAATTACC
ATCAAGACCAGCATCAAGAAGCTTTTCCCCTGTTTTCCTC
CAGCAGTTTGACAGTCTGAGGTCTTATGTTTAAGTCTTTA
ATCCATTTTGAGTAGATTTTTGTGTACAGTGTAAGATGTG
GATTTTCCGGGATTGCCAACCCCTTCAAGTTCCTCCTAAC
GAGTTCTTTCTTTCTGTTTGGTACAGGCTATTTTCAAAAT
GATCACTCCCGAGGACGTGAAGCTCCTTCCAGAGGATGAA
AACACGCCGGAAAAGCGAGCTGAGAAGATCTGGAAGTACT
TCGGAAAGAGTGATGATGGTGAATTCCTTTTCCTTCATTG
CCTTTGATTTTTCAACCATGGGCTATTCCCTGGGAACCCC
AACAAGATTTATTCTTCTGAGTCACAGTGTCCAGGCAGGA
CGGGGACACCTCATTCCACTGTATATTTTTAGAGCTATCT
GAAGGGTTCGACAGGGAATGGCCTTAAGGGTAAGCGGGAG
CCAAAACTGTTTTCTGTACAATTAGAACAAGAGCAAAACT
TCAGCTCACCCTACCTTTGAATTAATTTCAAGTCCCAAGT
CAGTGGGATCTAAATTGCTATGGTTTTACTTTAGGAAGTT
GGGTTGGGTCCTCTGAGAAACACCACCAAGATAAGATTAG
ATTTAAATGAGATTGCAAGAGATTTATGGGAGGAAAGGCT
GACGAAGGAAAACAGGTAGGAATCGAGAGAAGGCTGGGAA
AGCCATCAGACTGCCAAGAAGATCTGACCCCTGGCAGGGA
GAGAGGGGAAGAAAGGAAGGTTGGGAAAGAAAGGAAGGTT
AGCTGAGTAATGCCCGAGACAGTGCATTCTGAGGAAGTGT
TGACAGAGTCGATGGGGTGTCCTCGGTGTCCCTGTCAGTC
TTGGTGCTCCTGCCCTGTCAGTCAGTGGCAGGAAGCAGCC
CTCAGGAAGCGTGATCCTGCATTGTAGGCAGTGATGGACT
CCAGCCCTCGGCTGCTGGGGCTGTGTGTCTGTGATGCTCA
TGGCCAGCACAAGAAGGATGCGGTAAAGGAGCTGGTATTA
GGCTGGGGCTGCAAACACATGTGGCTGGAGGGGCAGGAAT
GATGAAAGCAAGTCATGTGGCCAGTAATCTACAAGCTGTG
CGGATTGGCAAACGGCACTGGGTGCACCTCGGGTCTGATG
GCTTCCAGCATATTCCATGTGGGAATATGGAACCCATGGT
TGAGACATCATCTGATTTTTTTTTTTAACAGAAGCCAGCC
ATGGAGATTTAAAAAATGCAGTGTGTCTCAATTGATAAAA
CGTGGCCCAAACGCATCGAAGGGTCCTGTATTAACCCCTT
TGGTGACCTCTGGAGGCAGTCTCCTACCAGGGTCAGGAAG
AAAAACCCGAGCAGGATGCTAAATAAGGGCAGAGAGAAAT
GATCCTGCTCCTCCTAATCTGCCAACAAATGATGAAATAA
GAGAAGCACGAAGGTCATTGGGGTAGGAGGGACATAGCAC
ACAGAATTTAAGGAGGCGCTCGTTCTCAGGGATCAACAAT
GCACTCACAGGACCTGAGAGTGAGTGCCTCCTTAAATTCA
GGCCTTGGTACTTTACCCACCTTTCCCTCGTCGGCCCTGA
TTGGCACCTCTCCTCTGAGCACTTTCTTCTCCTTGCACAG
ACATTGGCTGCCAAGATGCCTTCTTTCGGCACTTTGCCCA
CTGGCTCCTTAATTGGCTTCCTGACCTCCCTCTGGGTCTG
TTCATATGTCGAGCCCTGTGTTCTGCTTTTTGCTCATCTG
GAAACCGCCCCAGTGAACACCCCAGGAGGACATGATGTCA
GAGGCTGACGTGTTACTGTTCGTGACACACTGTACGTGTG
TCCACATGGCCCATCGGGAGACAATGCCTCACGGCAGAGT
CAGGCTTTGATGGTGGGAGTTTCGGGCTCCCTGCGGGGTG
GCTGGGATATTAAAACCCAAGACTTATGCAGGAAGCCATC
ACTAGATCCTAACCCAGAAGGGATTAAGGGTATCCAAAAA
CGCCCAGAGCGTAAGTCAGAAATCACATTCAGTTCAGCAA
AGCTTTGTTGAGCACCGACTCTGTGCTAGGCACTGTGAAC
ATACAACAGAAAGGAGCATCTGTCTCATGCAAGAGGTATT
TCTGTGTGTGACTGCCTTCCCCGCCAGATCAACCGTTTCC
CAGGGAGGGACTTCATCTCACGCTCTTCTATTGTACACCC
CACCTCCGCTCCCTGCGGGGACCTTGGCTCCAAGCACAGT
AGCATCTGGGCCCAGGACCGTGCATTTAACTGGACTGATC
TGAATACAGTAAATCACCTGATAAAAACACCAGAAAACTG
GGTGTGGCTGCAACAAGGCTGTCTCAGTCCTGATCCCGAA
TAAGGAGGCAGATGAGACTGGGGGATGCAGGGATGGATGC
ATAGGAAGGGGTCTTGGCGAAGTTGTCAGCCAGGAATCAG
GGGCTGCCTGTGTGCTACAGGTGCCAAAGAGACCTCTCTG
CAAGCCACAGTCCCCCTGGCGTGATCTCATTGGGCCCCTC
ACTTCTCACCCCTATGTCTCTGGGGGATGTTGTTCCCTGC
TTCTCAGCTGAGACTCTGGGCCTGACACCTAGATTGTTTT
GCTATGCTCAGAACCCCAGAAGCTCCTCCTAAACTTGATC
CTTGAAACTTGAGCTAATACAGAAAATAGAGTAACAATTA
ATAGTTATTCATTATTGAAGTATTTAATAACCAGCAAGGC
AGGGGCACTGGCCGATCGGAAGAGGCACATAGCACAAGAT
TGGCATCTCGGGGCCCCCTCCAGTGCCAGTCATTCACTGC
CTTTTACTGGTCCCCAGGGAGCTCCAAGGGTCATGGGAAA
GGAGGTGGGTATCTGGATCAGGGTGGGAGAATATTGAATA
CTCAGGGCCACTGAGTATTCAATATTTTCATAATAGATAC
ATTCACACTGGGAATACTGGCTGGATGTCAGCCTCATCGC
AGCTTGCTTGGCTATCAATCCTGGCTGTTTTATGTATGTA
TATATTTTTTCCCAATGCACAGATAAACTTACGGAGAAAG
AATTCATCGAGGGGACCCTGGCCAATAAGGAAATTCTGCG
ACTGATCCAGTTTGAGCCTCAAAAAGTGAAGGAAAAGATA
AAGAATGCCTGATGCCAACTGTTGAGTTGTCCTCCCTCCA
CCCACCACTCACACGACACCCGTGAGCGCGTGTACACACA
CACACACACACACATCCACCCCAGGGCCAAGAGAAAGGCC
TGCACACAAGCCCACAGCACAGCTCCCTGCCAAACTGAAG
CATCTGTAGTGACCCACTGGTTCCTTCTTCCTGAGTCTTC
AGCGTCCCTCCCATCATCCCCGGTCCCCCTCCCTCTGCCC
ACCAGCCCATGGCCCTGTGCTAATCCCTGGATTAGGCCAT
AGGAGTCCTAAGTGTCACCCTGCTCTAAGCTCCTTTGTGG
AGTGCTGGGTAAGCAGTTTCCAATAAATGTAAGCTGAGCT
GGGCACGTGGCTGCTGGTCATCCTTCACCTGGAAAGGAAA
TGATTTCTGTCGGCCACACCTCAAAGACGAGATTGTGTTG
CGATGGCAGCCCTAGGCTGGGCTGCTCTGGTGCCGAATGA
GCCTGATGCAGTCCTGCTCTCGTGGAGCTCACGGTCCAGA
GGGGGCAATGGAGCTGGAAGGAGGCCATGACCAGTGGCCC
AGGTTACCATGGAAACATGCAGAGCAGCAGGGGAGGACAC
AGTGGAAGGGGCTGACTTGTCAGGGGGGATCAGGGACCAC
ATCCCTGACGGAGAGAGATTTAAATTCAGACCCACTGCAC
ACAAGGTGGGGGACGGGGTGGGGGTGGGGAAGGCTCAAAC
AGAAGGCGGCCGACACAGAGCCACTGAGGCACGAACGACC
ATCTCAAGTTCCAGGAGAAGGTCAGGGTGGCTGGAGGGTA
GGAGGAGGAGGGAGAGCAAAAAGTGTGAGCTGGGCCTAAA
AGGTAGGTGGGGGCTGGACCATGCAAAGCCCTCCCTGCAG
CCCGTGGTAAGTACTTGGGGGCTCACCGTGGGGGCGGCGG
TGCCACTGTGGAGTTGGAAGTAGGGTTTTATGTTTGTAAG
AGAAGTCCCCAGCAGGCTAAAATAAGTCAGAGGGGAGTGA
CTGGGGGCTCCTTAGGGGCAGGGAGCCTGATGAATAAGCT
TTTGCAGTCACCCAGATGGCCTGGGCCAGGGGAAAGGCAA
TGGGATGGAGAGGACCAGACCCAATAAGGATACATTTAGG
AGGTAGCATCCACCTGGCTGGCTGAGCGGGGAGGAGGAGG
GAGGGCAGTAATGGCAGCCAGGTCTGTAGCTGGGGCAGTG
GGTGAACAGCAATGCCATCTATGGAGATGAGAAATACAGG
GAGCCTTTGAGGTTTCAGGGAACAATGACGAGTTCAGCTT
CAATATAGTAAGAGGTGAAGGCAGAGCCACAGATGGCCCT
AAAGCCCCTTGTTTTAGAGACAAGGAAAAGGAGTCCCAAT
GACAGGAAGCAGCTTGCTCAGGGGCGGCCAGCTGAGGATC
CGAGGTCAGGTCAGGGCTACCCACCAGCCCCCCACTGCCT
CCTCAAAGCTCCAGGGCCTGGGATACTCAGGAACTCCATC
AGTGGGTTCTCCAAGATCCCTGGGTTTGTTGCTTTGAAGG
TCCATTTATTCTCCAGCCTCAAGTTCCAAGATGAGGTCGG
AAAAATGCATGGATGCCCTGGATTCTTGACTGACCTGTCT
GCAACCTCTCGAGGCTGGGGAGTCTCCAGTTGCATGGTGG
TGTGGTGATGCCTCCAGACCCCACTTTAGCCACAGAGATG
ACACAACCACCACTGCCAGAGAGCACTCCTCTGTGTGGAG
AGCAAACATGAGAACAAACACTTAGGAGCCATGCACCATG
CTAGACTCTGCCGTCACTATTTCATTGATGGAGATGTTGT
TGTCTCCATAGTACGGATGACGATACCGAGGCCAGGAAGT
GTGAGTAGGAGTTGGTACTTAAACTGGAGTCCTTTTGATT
ACACCAGGTTTCTCCAATAGTTTGGACCTGGACACAGCAG
GATAGAGAACTCTAGGATAGCACAGTGTCGGAGCCCAGAG
GTTCTGGGAGGAGAAGGATTATTATTAGAATCATCTGCCC
AAGACACTTCTCCCATGTAGACATTGTGGGCTATGTATAG
GCGCTTGTTCAGTGGGAGATAAAGGACCCTGTGGATCCAG
TCCAGAGTGTTTCAGGAATATAACCAAAGGGCTCAATGTC
TTACTCCAATACTCTTGCCACCACACTCCATGAATGAATC
TGGTTGCTTGGAGGATGAGGCTGGGGCTTTTCACTTCTGA
GGTCAGGCTGTCATTGTCACTTGAGTCTAAAAGGACAGAC
ACTGCATAATCAGGTCCTGGCTGGTTTGTGGTTCAATGAG
AGACATAAAGGGGGCCCTGGAGCTTCCGGTGGCCAGTGGA
GAACCAAAGAGTGAAAACCTAATTAGCACCTCTGTTTTTT
AGCTTAGGGCAGAAGGACCACTTGGGCTGGGATTCTGTAC
AGCTCTGTGACACTCTGTGGGAAATAAAGCATGAAGTTCA
ACTTGGCTGAAGGGAAGAGGAGGTGGAGATAGTGATGAGC
TATGTCATCAAGACTCTTCCAGATGCAAACGGTAGATGAC
CTGGCACAAATTGTTGTGGCACAAGTAGAAATTGATTGGC
TCTTATAACTGAAATTCTAGGAGTAGGGCTAGCTTCAGGT
CTGGCTTAATCCAGGAGCTCCAACAATGTCTCAGGGTTCA
TTTCTCCCTCTCCTGGTTCTACTTTCTGCTGTCACCACCA
TTCTCAGACAGTTTCTTCTCATGCTGGCAGGACAGTCACC
AGCAGATCCAGGCTGCCTTCTTCATGGTTCCAATTTCAGC
AGAAAAGAGAAAATGCTTTTTCTTAAGAGTCCCAGCCAAA
GTGTTAGGATTGCTTCTCGCTGTTTCTGGTTAGTTACATG
CCCAGCCTGACTCAACTTCTGATGCCAGAAGGATGTGCTG
CTCTGCCTGGCCAGCAGATTTTTTTTTGTCTTTTTTTTTT
TTTTTTCCTTTTTGTGGAGAACGGGGTCTCGCTGTATTAC
CCAGGCAGGTCTCGAACTCCTGGGCTCAAGCTATCCTCCC
GCCTCTGCCTCCCTGAGAGCTGGGATTACAGGCGTGAGCC
ACCACGCCCGGCTGGCCAGCAGATTTTTATGCCTGTCGTT
GAACTGAGGATAGAGTCAGGACAACTCAAGTTCCATGGAC
TGAGAGTAGATGAGTGGTTTTTCCAAAAGGAAAATTGGGG
TACTATCAGGAGGGCAGATTCTAAAAATAGATGTCTACTA
TAGAGACCTTGGGGAAGTCATTTCCCGTCTCTAGATCCCT
GACTCCTCAAGTACATGTAAATTCAAGGGCAGAAATGGGT
CTCATTAAGACCAATAATCCAAACTGCCCCAGTTTCTGTT
GCCACCTGCCCACATAAGATCCCAGCCCCTTGTGCAGTGC
CTCTTGTGCATTTTTAGCATCTCCAGGAGGTGTCCCACAT
AGCATCAATAGGTTCCTTAGTGCCAGGTGCCATTGCTGCC
CCCAAGTACCATGTTCCTAATCACGGGTGAGGCCACAGTG
CTCCTAATGTGCCCAAGCTGTGTGCTGATCTGCTGAGGAA
CCTTCTAGGTTAGCGTCCATCAGAATAGCCCCATGGGAAG
TAGCACGTGTCACAGAAACAGCTTTTGTCATTGCCTCCTG
GAAACAGCTCTTCTAGCTTTTGTCTGGAGCTTCTCTTCTC
TCACCAGGCTCAGACTCTGACCATGGAGCCAGGTGGGGTC
AGCCAGCATGCTGCTGTCCAGCTCTACCGCCATTTCTGTC
CCTTAATGGTCATATAAACTCATCGGACAAGCCCAGATAG
GTCTGTGTCTCAGGCTGTCAGGCTCCAGCTGGGATGACCA
TCCCTTAAAATAACCATAAAACTGGGCCAACCACACCTAC
ATTGCCTATCACTTACGAGTTGTGAGAATCAGTTGAGTCT
GTGCTTGTGGAAGAATTTCTGAGCTCTAAATGCTACATGG
GAGAAAGGCTCAGTTCATTTGGACTTCAGCAAGGTATTGT
CACTTTTCAGAGAAGGGTTCAACTCCTTCCCCTCTGCCTC
AGCCAATATTCTCAACCTTGGTCCCGTATTAAAGTCACGC
AGGTGGCGTTGACACCAAAGCACAGGCAGCGAAAGAAAAA
GAAATAGATACATTGGACTTCATCAAAATTTAAAACTTTT
CTACATAAAAAAGCACTATCAAGAGAGCGAAAAGGATATC
TACAGAATGAGAGAAAATGTTTGCAAATAATATATCTGAT
AAGGTATCAATATCCAGAATGCATAAAGAATTCCTACAAC
TCAACAACAAAAACCAAACAATCCAATTGAAAAATGGGTT
AAGATTTGAATAGACATTTTTCTAAAGAAGACTTACAAAG
AACTAATCAGCAAGCACATAAAAAGATGCTCAACGTCATT
AGTCTTTCAGGAAACGCAAATCAAAACCACCATGAGATAC
CATTTCACAGCCATTAGGAACGGTTTTCATTAAAAAAAAG
GAAAATAAATGTCGGCAAGGCCATGGAGCATTTGGAACCC
TCATGCATTGCTGGTGGAAATATAAAATGGCACAGCTATT
GGGGAAAATACAGAATCACCATATGATTCAGCAGTTCCAC
TTGTAGGTATACTCAAATTTTAAAAGCAGAAACTAGATGT
TTAAACATCCCTACCAATAGCAGCATTATTCACAACAGCC
AAAACATGGAAACAGCCCAAGTGTCCATCAGTGGATGAAC
AGATAAACAAAATGTGGTATGCGTGGAATATTATTCAGCA
TTAAAAAAAAGGAAATTCTGACACACACTACAAGGTAGAT
GATCCTTAAGGGCATTATGGTGAGTGAAATAAGCCGATCA
CAAAAGGATACATACTATACAGTTCCACTTATATCTGATG
TATCTAGAATAAGCAAATTCACAGAGACAGAACGTAGAAG
TTGCCAGGAGCTTGGGGAGGGAAGAATGGAAGGCTATTTT
CTAATGGATATAGAGTTTCAGTTCAGGAACATGAAAGAGT
CCTGGAGATGGATGGTGGTGACAGCTGCACAACAGTAAGA
ATGTATTTCATGCCACTGAACTGTATACTTAATAATGGCT
GGCTGGGCACGGTGGCTCACTTTGGGAGGCCGAGGCGGGT
GGATCACCTTAGATCAGGAGTTCAAGACCAGCCTGACCAA
TATGGTGAAACCCCATCTCTACTAAAAACACAAAAATTAG
CTGGGAATGGTGGCGTGCGCCTGTAGTGCCAGCTACTCGG
GAGGCTGAAACAGAAGAATTGCCTGAACCTGGGAGGTGGA
GGTTGCAATGAGCCCGAGATCGTGCCATTGCACTCCAGCC
TGGCAACAGAGCAAGACTCCGTCTCAAAAAACAAAAAGAA
AAAAAAAATGGCTACAATGGTTAATTTTATGTTACATATA
TTTTGCCACAATTTTAAAAAGATCACTCAGGAACTTATAA
AAATCCCAATGCCCAGGCCTATTAAGACCATTTCAATCAG
AATCTCTGGGGTCAGACCCTATCATTGGCCTTTTTAAAAA
GCTTCCCAGGGGGCCGGGCGTGGTGGCTTACGCTTGTAAT
CCCAGCATTTTGGGAGGCCGAGGCAGGTGATCACCTGAGG
TCAGGAGTTCAAGACCAACCTGGCCAACATGGTGAAACCC
CGTCTCTACTAAAAATAATAATAATAAAAAATTAGCCAAG
CATGGTGGCTCATGCTTGTAGTCCCAGCTACTCGGGAGGC
TGAGGCATGAGAACTACTTGAACCCAGGAGGCAGAGGTTG
CAGTGAGTGGAGATCACGCCACTGCACTCCAGCCTCAGAA
ACAGAGTGAGACTCGGTCCTAAATAAATAAATAAATATAA
ATAAAAATAAATAAAAAGCTTCCCAAGGAATTGTAATGCC
AGGATTGAGAACCACTAGACTAGGTCTTCAAAGCAGCATG
CACGCTGAGCGACCAAGGGAGTGGTCTATAAAAGGAGAGA
CACTCTCCTTCTACTCTGACCTCTGCTTCTGGTCCCGGCG
CCTCTGTCCACTCTTCCGGTCCCTAAGACCAAATGTAAGA
TATTGGAGCACTCTGGTCCCCGGCTAAACACCACAGCCCT
TCTCCTCACTTCTGGCCAGGAATAGTGCATCGCATTTTTC
ACAAGTGGGAGAGATCTTCACCTCCAGTGAGAAACAAATG
TAAAAGAGTCAACAAAATGCAAATCAAATTAAATAAACTT
GTTTTAATCATTAGCAGAATGAGCAAGCAGTACGTGTTGA
TCACCCCATTTGTAGAGTGAGGGGTGGAGGGAGTATTTAT
AAATGCTTTGATAAAAAGTTTCTCCTCTTAGTGGTAAGGT
CCTGGATCACTTACTCCCAGCAGCATCTGAGGCTCCCAAG
AGCCATTTCTGTGCCATCTCATTCCAGGAATGTGTGTGGA
GCACCTGCTCTGAACCGGCACTGTGCTGGGTACTTGCTGG
GAATACGAGATGACCCCAGCTTTCTAGGAGCTAATTGGCT
GATGAGCCGAGGCAGGGACATTTGCAGAAAGGAGGAAAAT
AGAAAGACACAGATTTTCATGAATGAGCTATGGATAATCT
GGACACCAAAAAATAAACCTTTGCTTCATTACTTGCCTGA
TGCCTTTGCCTCCATCCCCATTCTAAAATCGGGGCTGGAC
TATGAGTGACACAAGTGGGGCTCCCACTTCAAGTGCAAAA
TTTAAGGGGGCTCCAAAAGTCCCCATAGTTAATATAAATA
ATATTTTAATGCAATTGTTTAAAAATAAAAATTCACATTA
GGCTGGGCATGGTGGCTCACACCTGTAATCCCAGCACTTT
GGGAGGCTGAGGCGGGAGGATCATGAGGTCAGGAGATGGA
GACCATCCTGGCTAACATGGTGAAACCCCGTCTCTACTAA
AAATACAGAAAATTAGCCTGGCGTGGTGGCGGGAGCCTGT
AGTCCCAGCTACTCAGGAGGCTGAGGCAGGAGAATGGCGT
GAACCCGGGAGGCGGAGCTGGCAGTGAGTTGAGATTGCGC
CACTGCACTCCAGCCTGGGCGACAGAGCAAGACTCCATCT
CAAAAATAAAAAAAAAGTCCCTGATAGACATTTGAAAGTC
AGGACCAGAGCTTGCACTTGCAGGAGCTGGGCCTCTCCTG
CCTCACCCTTATCCTTCCCCTGGTTCCAATCAAATTTCAT
TTCTATAAATGGCTTCATGGGCTGTAGTTTGTTAATTTTT
TTTAGAATATTGCATTAAAATATGATTTATTTTTATCATT
TACTTTGAGTTTTTTAGAGATGAGTGCCTTGATTATTTCA
CCCTAGTCCCAGCCCTGTGGCAAAGTATCCTTGAAAACAG
AGTTGCCAGTAAAAGACAAGACACATGATTAAATTCCAAT
CTCAGATAAAATATGCCCACGGGATATACTTATACAAGAA
GACTATTTGTCTGAAATTCAAATTTAATTGAGTATCATGT
TTTTGTTTGCTAAATATGGCAGCCCTGCTTGAGGAGTATC
ATACTGACTCCCCCAAAGATAAGGTGGTATTTAGTCCCAT
AGCAACATACCCCACCCACGTACACATGCATTTTACATAC
CATGAAAGCGACACTCCTGTGCATTAACACACTGTTTCCA
AAGGATGTCCCTCTCTTGATCTTCCTACAGCCTCTTGCCT
TATACTTTCAGTCACTGCGCCTGACCCCAACTTCCTGGGC
CCTCCTCAGCCTCCATGGGTCACAGTAGGCAGGAAAGGTC
CCACAGGCTGGTGGATGTGAAGTCCTAGATCTCTCAGTGC
CGCCCTGGGCATGTCCAGATCCAGCCAGAGTCCTATTGCT
TTACCTGGGCCCTCTTGCTTTCAGCATTTATTCCTACTGG
GCAAACAGAATTCTGATCAGCAGGGAAGCTGGCCATGGAG
AGTTATAGGTCAACCTCCTGGGACATCAGGTGTGACCATC
AATGCATCAATGGCAAACCAAAAATGGTGGGGGCGTTCCT
TGCCCCAGGAGGATGGTGGTGTAAATCAGGCTGGTAGAAG
CCAACCTCAGAAAGGTAGATAGAGCCAGAAAGGAGAGGAA
TGGACCAAAGACAACATTCAGAGGGTCCCCAGGCACTGGG
GCCAATGCTCAAAGGGAGGATCAAGAAGAACTCCTGCTGC
GCTGGGACAGAGAATTGAGGCAAAGAGAGAGAGGGGCAAG
ACTCAATAGGAGAGGAAGAGCAGAGAGGAGTGGCACTCTG
GCGGGTGACATGGGGTTACGCACTATCCAGGGAGGGCAGG
CACACCCCAGCTGAGCTGGGAGAGCAGAACGTCTCTTGCA
GCATCCTGCCATGGCCACCTGGGGGCGCTTCTAGCTCCCT
CCCACCCTGTCCAGTGTTCTCCAAGGGTGGGCTTGCAGCA
GAATTACCTGGGATGCTTATTCAACAGCTCCAATTCCTGG
CCATTGTCCCAGACTCACTGTCTTAGAATCTTAGCCACAA
GTCTAGGATTCTGCATTTTAAAAGCTTCCTAGGAAGGTTC
TCATGCACCCTAAACCCAACCTCAGATGGAAAGCATGCAC
CCTGAGGGGTAAAGGAAGAGATACTGGCTGGCTTCTATGT
AACAGGAGACCTCTCTTCATGGTGGCGCTTCATTTGCTTG
AATTTAGAGCCTGGTTCTAGGGTCTGGTGGGCATTCTGGA
ACCCACTCGTGGGGGTTATTGAGCCGGCAGAGGCTGTGAG
CATGACACACAGCCTCTTTCATACAGAGCTTGAAGAACCT
TGTGATAGCCTTCACATCAAAGTGGCATGGCGAATGGAAC
GAGAATGAGTCCGTGCCCAGCAACGTGTGTCCGCTTTGCT
TCCTCTTCTTGGGCCCTCTTGAGAGTCCCTGGGAGCAGAG
CCAGCGTGGTGGAACTCCACCCTAGATCTCACTCTCTTCC
AGAATCTCCTCCATGGTGTTGGCCATGGTGACATCCCCCT
CGCTGCACTCGGACAGGCTGCTGCCCCGGGGCCAGCGTGC
ATGGTCCTGTTGGGGCCGGGCGCCCAGCTCCCCCAGACCT
CTCATGGCTAGGTGTAGGAACCGCCCACTGTTAAGCGAGG
GCTGCAGCGTCCGAAGCTTCTCAGCGCCGTCTCCTTCCGA
GAGCTTCTTGGGACATTTTCCCAGGAACCGTAAGTTCTTC
CCCAGGACACAGGCTCTGCAGCCTGCGTGGCGGGCTAGCA
AGAAGCGGACCCAGTATTTCCGCAGCTCAGTCTTCACCTG
CCGGGTGAGACAAGGGAGAGTTTACCATCTTGGAGTCATT
TAGCCATGTGTCCATTTAGCAAATATTAATTGAGTAGCTA
CTCTGTACCACCCTTGGGAAATTTACCTTGTAACTGGGGG
AGACAAGGAGAAACAAAGATACATAAATATATCAGGTGGT
AATGACACTAAGAGTATTAAGCAGGACAATGTGGTAAAGA
AACAAAAACTTAAGATATGGTGTTCAGGAAAGGACTCTGC
CAGGGTGGCATGTGAGCTGAAACCTGCTTGACGGGTAAGG
AGCCCCCTGCGTGAAGATACAGAAGAAGCAGCAGTGAGCA
AAACAGAAGATGGTTTTGCTGTCAAGAAGTTTACATTCTA
GTAGGAGGAGATAGAAATAAATATTTATACTTGTAGTAGG
GCAAGAGGAAGTTGAAAGGGGACTGGAAACTCTACCAACT
CCTAAAGACAGGAGAAAACACCTGTTCTGGCCTCTGCCCC
TCCCACTATCAAACCTTTTCCCAGGGAAGCAGAGAGCTGG
TTGGGCTACGCAATAATATGAATAACTAAAAGTAATAATA
GGCCAGGCTCCATGGCTCACGCCTGTAATCCCAGCACTGT
GGAAGGCTGAAGTGAGTGGATTACTTGAGGTCAGGAGTTC
GAGACCAGCCTGCCCAACGTGGAGAAACCCCATCTCTACT
AAAAATATAAAAGTTAGCTGAGCATGGTGGTGGGTACCTG
TAATCCCAGCTACTCAAGAGGCTGAGGCAAGAGAATTGCT
AGAATCTGGGAGGCAGAGGTTGCAGTGAGCTGGTATCATG
CCAATACATTCCAGCCTGGGCAACAGAGCGAGACTCTGTC
TCAAAAAAAAAAAAAACAAAACAAAACTATTTTTTAAAAT
GTGATCATGGTTCCTAGGTGTTGAGCATTTACTATGTGCT
CAACATACCCAGGACAAGACTACAAAGCAGGGATGATTGT
TACTTCCATGTTACTGATCGGGAAAGTGAGGCTAAATGAA
GTGCAGCAACCCAGCTAACTCACAGAGCTCCTAAGGGTGA
ACCAAGACGTGACTCCAGATTTTTGGACTCCGAGGTTCAA
GCTTGTTTCCTCTGTCACACTTGAATATTCCTTGCATCTC
AGCAGGGCCAGTGCTGGGGTCTGAACTCCTTTATACCCAT
CCGACACCTTTTTTTCCATTTGTCTAAGCTGCCCCCTGCT
CTCTGTACTGGAAGCTCACAATACAAATCTGTCCCCACAC
AAGCTGGTCACTGCACATTCCCCCAGAGCACTGTCACATC
CACAGGAACCTCCAGAGGTGGCAGGATTGCAGCCCCAGCC
TCACACGCAACCAGGATGGCAACGTGGAAATCATACCTCT
CCACTGGCAAAACCATACTGCAAGGCCACCAGGAACCCCT
GAAACGAAAGGAGGACACGGCATAAAATCCGACTCCGGAG
AAGATGTGTCTGAGAGTTACTGGCAGCATCCAAAGCCCGG
CACAGGTCGTAGGAGTCCCCAGAAAAGGCGTGCAACTGCA
TTGCTTGCGATAACTAGAACTAGTCATACTGGTTATGTTA
ACTTGGATTTCCATGGCATCTGCTCTTGCTTTGACATTCA
GCGCCATCCCCACCCCCGCCGCACCCACGTATCACCCTAG
GTGTTTGCTTACGTGTTCACAGGTGCACATGGATCAATGA
TGATTAAACCCCCAAGACCTTGTGTCATTCATTCAATTAT
TGGGCAAGGTCACTGTTGGCCCCTCTACTTGCTCATAGTG
GGCACTGGTTAATGTTTGTTTGTTTGTTTGTGACGGAGTT
TCACCCTTGTCACTAGGTTGGAGTGCAGTGGCATGATCTC
GGCTCACTGCAACCTCCGCCTCCCGAGTTCAAGCAATTTT
CCTGCCTCAGCCTCCCGAGTAGCTGGGATTACAGGTGCAC
GCCACCACGCCTGGCTAATTTTTTGTATTTTTACTAGAGA
CGGGGTTTCGCCATATTGGGCAGGCTGGTCTTGAACTCCT
GACCTCAGGTGACTCACCTGCTTTGGCCTCCCAAAGTGCA
GGGACTATAGTCATGAGTCACTGCACCTGGCCTTTTTTTT
TTTTTTTTTGCCTGACTTGCATTCTTTCCTTTCAGTCCCT
GACCCTCCCTACTCTCTGAGCTTCTGGCAGGGTTGTCAGT
CATGTGGTTCCCATGTTCCAGGATGACCATCGCCACAATA
CTCAGCCCAAATGGGCTGGAATCAAAGGTGCTCCAGTTAA
TGCTTGCTTCCATTGTCTTTCTCAGGCTCCTACATATCCT
GATTTGTCAGACAGTCACTGTGATTACCTACCTATCCTGG
CTGTCCCTAACTGATGTGAGGGTCTGTGACATTTGGGCAG
TGTGTCTGATATATTGGAGCTGGATGTGTGCACATGGCCC
AAGTACTTGCACGTTTATAGAAAGACTCTTATAAAATGCC
AGAACTCACAAGGAAAGGATGCATTTCCAACTACAGGGTG
AAGGTCCCGACGGCAGGCTGACTCCTCTTATATCTCTTGA
TGACAATGAAACGTGGCACCGGGGAAGGCTTTTCTGCTCT
TCCTTATGTAAGCCTTGTTCAGCACGTCCCTTCGGGAGCC
AGACCAGGATCTCCACATTGACAATCACGACATCAACCAA
ATGCTTGGATTCTGCCCATGAGTGTGGAATTTCCCTTCTC
TTATGCACCTAGATATTCCATGGCGATAGCTTCCATAACA
GGGGCATCGTGTTACCAGTTAACCATTTTCACACGTGCAA
TCTGGTCAGAGGTTCACAGCTGCCCTATGTGGTTGGCGGG
ACAGGTAATATTTGCCTCCAGGCACATGATATCAGAGGAT
CTGGCTTTCAGGGTGCCAGGATTCTCACAAACAAGTTGGC
TAAAATAGGATTCCACATGACAAATGTGTCTTTTCACTTC
CTCGGGTGCTTGCTTCACAGTTTTAGGAACATCCTAGGGT
CTGGTTCTCATTCTAGATTAAGCAAGTGTGAAGGGAGTGG
GTTCCACAGAACACATGGCTCTTACTTCATATGTCACCGC
TGTTTGGCAGTCTCTCCAAAGCTCCACTGATTGCAGGAGG
CTGGTGGAACTCTCTAAGCAGTAGGCTCTTGGAAGAGTAA
AGGACCCTCCAAAGCAGCAAGAAAAGGAAGCTGTTAGGGC
TGATGCCTGTTCTTGCCAATTTCCATGGTGGAGTCTCTAA
AATGATCCACCAAATGGAGCTCCCCCAACATCTGCCCACC
CGTGCTCTTGCCTCTGCCTGGTGGGATGCAGGGAAACATG
GCAGGAGTATCCAGAAGGTGGGAGGCCTCGGCCCACACAC
AAGCCCTCTAAGTGTGTTTTCTGGCTCAGTCCTGGTACCA
AACACCCTGCAGAGTCACTTTGATTCCGCACGTTCCTCAG
CAGTGCAGGGTGATGAGCAGAGCACTAGCTGGCTTCAGGC
ACAAATCTTCCATGCTGGTAGCTAGTCTCCAGAGATGGCC
CCAATGGTTCCTCTTCTTTCTGTGGGCTCAGGCTGCTCTT
CACATCAAAAAGTAGACCAAGTTTTCTCTGCCCTTGAATC
TGGGATGACCTTGTGACTCATTTTACTGATACAGTGTCGT
AACAGTGACACTCTGGGACTTCTATGCCTATGTCCTAAGA
CGGCTGGAGGTTTCTCCTTCCTCCGTCTTAGAACGTTTGC
TCTTAGGATGCCCTGAGAGTCCAGCCGCCATGCTATGAGA
TATCCAGGATACATGGAGATGCCACATGGAGGAGAACTGA
GGCCCCCTGAGCTATACAGTCTCAGCTGAGGTCCTGTTCA
ACAGCTAGCATCAATGTCTAGTTATGTGAATGAACCGTCT
TGGATGTGCCACCCCAATTGGGCCTTCAGACATTTGCAGC
CCCACACAAAAATTACATGTATCAAAAGAACTATCTACCC
TGACCCCAAGCAGCCCAGTCTACTGAATCATTAAAAATAT
TAAAATGGGGCCAGGTGTGGTGGCTCATGCCTGTAATCCC
AGTACTTTGGGAAGCTAAGGTGGGTGGATCACCTAAGGTT
GGGAATTTGAGACCAGCCTGACCAACATGGAGAAACCCCA
TCTCTACTAAAAATACAAAAAAAAAAAAAAAAAAATTAGC
TGGCCGTGGTGGCTCATGCCTGTAATCCCAACTACTCGGG
AGGCTGAGGCAGGAGAATGGCTTGAACCCAGGAGGCGGAG
GTTGGGGTGAGCCAAGATCGCACCATTGCACTCCAGGCTG
GGCAACAAGAGCAAAACTCCATCTCAAAATGATAATAATA
ATGGTTACTGTTTTAAGCCATAAAGTTTTGGTGTGGTTTA
TTACACAGAATCAGAGGACCAACACATCCTCCCAAGGCAG
AAGAGTCTAATAGGCTCAGATTCTTTCTCAGAAATCTGCC
TCACATAGCTCCACATAAATAACTGGTCTTTACCTGGCCT
TGGGTGAGTGAGATCAGGTGATCACGGGCTCACATTGCCC
GACCGTACCCTCAGGAGAAAAAAGTCCACCAAATATTATG
ACATAACAGCTGCAGAGTTTTTTTTCCCCTCTAATTTAGG
ATTACCTTTTAAAGAAGATTACGGCCAAAGAACACAAAAA
CCCCAAATTACTAAACCTTATCTTTTGAAATTCCCCAAAA
GACTGAAATAAATTAAACATGTTTTCATAATGGAAAAAAA
ATTGCTTATGGATCCTCTGTCTTGATTCAAAGCCACAAAG
AATTCAACTCCAACAGGAGGGAAAAACATACTGTCCAACT
GCTCATACCACACTTCAGGCTCTGGCTCCTTGGCCTTTGG
TGAGCATGCGGTGGGTGGACACATTTTCTCTGCTCTGTGT
ACAAAATCTCAGCACTTCACCCTGTCTGGTATATTGCTCC
AATATATCAGACAGCACTTGACCTTTAAGACTGGTATGGG
GAACTCGGTGTCTCCTGGTTCTAATCTTCATAAGGCCCCT
GAGAGGCACTATGGCATAGTGGTTACAGGCAGGGGCTCTG
AATAAAAACCTCATCTCTGACATATGTCAGCATGTGAAAG
TCCTCTGAGCCTCAGTTCTTTCATCTTTAAAATAGGTATA
CTAATTTATCCGTTGTAGGGATATTATGCGAATCCCATGA
GGCTGAAAGTGTTTCCTGTTAAACAGATACTTTCCAGTGT
ACTATTTTAATTCCTTTGCTAGTATTTTAAATACATTTTT
TAAAGTTATTTTCTTAGTGTTTATTCCAGGGATTAAAACA
TGCATTTTAACACAATCTATTTCATATTAATACTAACCTA
ATCCTGGTAAAATATAGAAATGTCCTCCTATATATCTCTA
TTTACTCATTCTTCTCTTGTGATATTCTTGTCATATGTAT
TAGATCTTTATATGTTATAAACCCAATAATACAACTTATA
GTTATTATTTTATACAATCTTGTATTTTTAAAATCAATTA
TGAGAAAAAAATCTACATATAGCCTTTCAGATTTACCTAT
GTATCTACCTTTTCCACTGTTTTTTATTTCTTCATATGGA
TTTGAGTTGCTGTCTCTTGTCATTCCCTGCTAGCATGAAG
CACTTCCTTTGATATTTCTTGAAAGGGGTGTTCACCAATA
ATGATTTCTCTCAGTCTTTGTTTTTATGATAATGTCTTAA
AAAAATTTGTTTTGGGAGGCCAAGACGGGTGGATCACTAG
GTCAGGAGATCGAGACCATCCTGGCTAACACCATGAAACC
CCATCTGTACTAAAAAATACAAAAAACTAGCCGGGCGAGG
TGGCGGGCGCCTGTAGTCCCAGCTACTCGGGAGGCTGAGG
CAGGAGAATGGCGTGAACCCAGGAGGCGGAGCTTGCAGTG
AGCTGAGATCCAGCCACTGCACTCCAGCCTGGGCAACAGA
GCAAGACCCCGTGTCAAAAAACATTTTTTATTATACTTTA
AGTTCTAGGGTACATGTGCACAACATGCAGGTTTGTTACA
TATGTATACATGTGCCATGTTGGTGTGCTGCACCCATCAA
CTCATCACTTACATTAGGAATATCTCCTAATGCTATCCCT
CCCCACTTCCCCACCCCACAACAGGTCCCTGTGTGTGATG
TTCCCCTTCCTGTGTCCAAGTGTTCTCATTTTCACCTTTA
TCTTGAAACATACTTTTGCTGGATTTAGAATTCTTGATTG
ACAAATTTTTTCTTTCAGCATTCTGAATATTTTATATTTT
ATACCACTGGCTCCTGGCCTCCGTTGTTCTGATGAGTAGT
CAGCTGTTAATTGTCCCTATATGTAATGAATCGTTTTTCT
CTTGTTGCTTTCAATATTTTCTCTTTATTTGTGGCTTTCA
GCAGTTTGTAATGTTTCTAGGCATGAATCTCTGTTTTATG
CTTTTTGGAGTCCATCGAGCTTCCTGGATGTGTAGATTAA
CATTTTTATTCCAATTTTGGAAGTTTTCAATCATTATTTA
TCCAAATATTTATTCTACCATTTCTATCTTTACTCTCCTT
CTGGGACTCTCACATGTGTATGTTGGTATGCTTGATGGCA
TTCCATAGATCTCTGAAGCCCTATTATTTTTCTTCATTCT
TTTTTCTTTCTGTTCCACAGACTGGATAACCTAATTGACC
TATCTTCAAGTTCATGGGTTATTTATGCTGCAATCTTAAA
TCTAAGCTTTCCTAGTAAAATTTTCATATCAGTTATTGTA
GTTTTCAACTTCAGAATTTCCATTTGGTTTATTTTATACT
TGTTCTCTATTGAATTGAGATAATTGAATTCCTTTAATTA
TTTCAACAACCTTTTATTTAATTATTTCAACATGTTTATA
ATAGCTTCTTTGAAGTCTTTGTCTGGTAAGTTCAACATCT
GGACATCCCCCACCCCACCCAGAAAGTTTCTAATGACTGC
TTTTTTTTTTTTATCCTGAGTATAGGTCACACTTTTCTGT
TTCTTTGCAGATCTCATATGGTTTTGTACAAAACTGGAAG
TTTTAGATAATATATTATAATAACTCAGGATTCTGATTCC
CCAATCCCCAACCCTGGAGTGGTGGTGGTTATTTGTTTTG
AAAACTGTCTGGACTACTAGTTCTGTGGAATCTGTCTCTG
CTGTGGTATATAGCCAGTGATGTCTATGCTCATTTAAAAA
TTTTTGGTATTTATTTTTAAGTCTGGTCTTCTGATGCTGT
TTACAATAGCTTAATAATCAGCCAATGATTGATCAGAAGT
TGTTTGCAAACACCTCAAGCCCATAAGGCTTCCATACCCT
TTGCCAATGGATCCATGTGTCACTTGGAGAACACATTCAA
AGTTCAGTTTAAAGCCTCTCCTGGCTTTTACTTTCCACCA
GACCCACTCATGTTTCCTCTATATGTGTGCAGAAACTCAT
CTTCAGCCAGAAGTGTGTGAATGTCCTTTCTGGTCCTTCT
TGAGTGTGTATGCAACCTTATGCATGTACACAACCTTCCA
GTCAACCTGAGAAATATGTGGGGTCTTGTCAAGGTCCACT
GTGGCTGTCTCATTCTCCAAATCTTCCTGTTAAATTTCTG
GCTAGCCCATCAGTATATTTTTTTCACCCCAGAGAGAATG
AAAACTTCAGGCTTTAACATTGACCTTCCCTGTTCCTTTG
TTACCAAGATGACTACTGTATCTGGCAATGCCCAAGGATG
AGAGCTTTTTCTGCTCTTTGATCCAAATCAAGTCAGCCTC
CCACCTCAGTGATGCTGCTAGTTTTCACTAGAATTTCCTC
ACTGATGGAGCAGGGATTAGAGAACAAAAGCAGTCCCAGA
CAAAAATAACATAGACTCCCACTGTTATTACTGAGTTTCA
GTAATTTTTCTTGAATGAATCCTTCTCATTTCCCTTTTTT
CTTTTTTTAGTTAATTTCTAGGGTCCCAAAATGGTTGCTA
TTGACAATTGTCCAATTTTATCATTGCTTTTTGGGGAAAA
GATTTGCTAGAGCCTCTCTCCTTCATCCCAGAAGTCCTAT
CCCCACACCAACATTTAAAGATGATTCATTTTCAAATTAC
TACTCTATGAAGACCCTGGCTGTGTCTGTGCTGTTAGCGA
TCATCTGTGGCATTAGTGGCCTTCACTAATGAGCCACGTC
TCCCAGGTTTCATGCCTTTGTGCAGGGCCTTCCCCTTTCA
ATCTAGGCTGGGTCTGTGACTTGCTTTAAATGACAGAATG
CAGAAGAAGCATCACTGTGCCAGTTCCAGGCATAGGCATT
TAAAAGGTCTGGCAGCTCCTGCTTTTATACTCTTGGGAGC
CCTGAATCGCCCTATCCTGTGGAGAGACCACAAGTAGAAA
ACACATGACATGTCTAAGGAATGTCATGGACACTGAGAAA
TGAGGCCTCAGAAATGTGACCCCAATACAACTAGCCTCAG
CTATTTGAGCCACCCAACTTAGGCACCAGTCATGTGAGTG
AAGAAGACATCCTGGTAGTTCCAGCCCCAGGAGGCATCAC
AGAAGCAGAAGTTAGTCACCCCTACTGGGTCCTGCCTAGA
TTCCTAACTCCTAGAATCATGAAAAATAATTTTAAAAAGA
TTGCCATCTTAAGACACTAAGGAATCGATAATAATTTAAG
CAACAGATTACCAAAAGATTCCCAGGTAACAACCGCAGTT
GGCCTCTTGTTCCTAGTTTCAGCTCCCACACATCTGTCAA
AGTTCAATAGCCTCCTGGTCTGAACTCATCAGTCCCTACC
CAATTTGTGTTGCATTCTGCGTACATGTCACCTGAAGCAC
AGACAATGTTCACTTTGCACAATGCACTGCAGAGAACCCA
GCAAAAATAGGCACTTAATAAAAGGCTTCACATTGCCATT
CACAGTTAATATGATCATGAGTCACACCAACTGCTACCAT
CCAGGAAAGAGACCATTTCCTCCTTCTTAGTCACTGAATC
ATGCGGGCAGGATCGACGCAATACTTCCCCATCTGCATGC
CATTATAATGCCAAGGGCCCTTACTGATAAAGGCTGCTGA
TGCTACAATTCTATTTTCATCCATAGGCTCCTTAATTCTG
AGCCTGTTTGGGCCACATGCATTTTGTTTTCTCCAAAGTC
AAGACATCTTGGTTCAGATTCCTACTTACATGAAAGGAGC
TCAGTGTCAACTGAATGAAAAGTCGTATAAGTTTTGCAAA
TCCTTCGACTTGATCATCGGTGATGAAAGAAAAGAGGATC
TCATGAACGCCCAATAAAGGAATGAGGACCAGTGTTGATT
TTGCCAATCTGTAAATGACAACCAAATAGCAGTCATGAGA
GCCACATGGGGAACAGGCAACACTTCCTGCTCTTCTGTGC
CATGCCTTTGTTGCAGCTCTTACCATATCGATCATTGTTT
CCCAGATGGTCTCCTTGACTACAACATTTAATGCTTCAGG
GCCACTGTGGTCTTGTTTACTATTGTGTTCCCACACGTGA
TGCATGGGGGATGCTCAGAAAACATGAACTGAATGAATTC
CCCCGTATCTATTATCATATGTCTGCAGCTCTTAATGTTT
TGCCTGATGGATAGATTTCCATACAAGTGACTGCCACCCT
GGGACACTCCACCCCTACCAGGTTTGTTAAGTTTCCTATC
GCCTGGCTAGCGGTTTCCTCTATCTTTCTTTACTCAGGAC
TTTCAGCATCAGTATTTCCAGTGTTACCACGAGAAAGGAG
AGAAAATGAGTTGCCCAGGGTCACACAGACACTCAGTAGT
AAACCTCAGGCTGGTTGTGGGGCATCTGACCTTCAGTTCC
GACCTGCAGACTCCTTTCTGGACTTTGCTATCAGCCCTCA
CGCTGCCCCTTAACCCTGGTGATAGTGAGGGCTGCAGGAA
ATGAAAAACTGATCCTCCTCATAAAAAGTGCTGCGTGGAG
GTTCGCTGTTGTATATAGTCTACACGAAAAAGACAAACAT
TCCTTGTGCCACCCACGTGTAAAGTGCACAGCTGGGGCCC
AAATGCTCCATACTGGTGGTTCCCAAACATGGCCAACTAT
TAAAATTCCTTACAGAGCTCTTAAAATATATATAGTTTCC
TGGGCCTCTGTCAACTCCCTGAATCCGCACCTCTGGAGGT
TGGGTCCTAGGAAGTTAATTTTTTTTGAGAGACGGGGTCT
CCCTGTGTCACCCACGCTGGAGTACAGTAGCACGATTCTA
GCTCACTGCAGCCTTGAACTCCCGGGCTCAAGCAATCCTC
CTGCTTCGGACTCCAGAGTTGCTGGGACTATAGGTGTGCA
CCACTGTGCCTGGATAATTATTTTATTATTTTATTTTATT
TTATTTTATTTTATAGAGATGGGGTCTTACGTTGTTGCCC
AGGCTGGTCTCAAACTCCTAGCCTCAAGTGATATACTACT
TCTGCCTCAGTCTCCCGAAGTGTTGGGATTACAGGTGCCA
ACCGCTGCACCTGGCCGGATGTGGACTTTTTAAGGAACTC
CCCCATGGAGCCTGAGAAGTAGACAGGTTTGGAAATAACT
GCTCTTTACTGTTGAGCTGCTTCTTAATTTAAAACTAACT
ACATTAGCAGAGATGACTCATATTCAGGGTACGAACAAAG
CTACTGTCTTATCCACATTGGGAAAGAGGAGCGTAATTGT
AATGATTTTTTTTTTTTTTTAAGCTTAGGTCATTTCTTGT
AAAGGGGCCAGACTAGGAGGAACTTCCTCAGATTCCGTGG
AATTAAAGGTGTAGAAAAACAGGGTGGCATTAGCAGTTCA
TGGGGGAGTTTCTTAAGGAAGATTTAACTCTGTCCAAGAG
CAAGAGCTTACTGCGAATCCTATGTCTGCAAGGGCTATTC
AAATGCAATGTTATCAATGAAACAAACAACCTCACCTTTG
TGCCCCTAAAGGATCTAAAGCAGTGCAGGAGCCTCCAGGA
TGGAGGGACTCCACCTGGCCATGTGACTGTGAACCGGAGC
CTTGACTGTCAGGAAAGGCTGATGAGCAGACAGACAGAAT
CATGGGCCTTGGCTATGTGGTTCTCTTGAGCTGAGCTCAG
ATCGACTCCCACTCTAACACCCACCCCTACAGAAGTCACT
TCACTAGGCAACATTCATATGGTCCCCGTGAGACAACATT
TCAAGGGTTTTGTATCTCCAGGAGTGTTTTTAAAGCCCTC
TGGCCCAGAGGTTACAAAGTGGTGACCACGGATGGTAACT
GACCTGCAGACAACTTTTGCTTAGGCCACGGAGCAATTTT
TGTTATGGGAGTCATCTTTCAGTAATAATATTTCCAGCAA
AAGTGTCCAGGTTTCTGGCTTCTTTTGAAAAATGAGGAGA
TCTGGCAACACTGGGCTCAAATTCTTGCTTGGCAATCGTT
GGTTGCAGCCAGGCAATGGCTGTCCCTTTAGAGGGAGTCT
GTGGCCTCCAGCCTCACCCGGCTTATACTACTGAATTGTG
TTACTTGCTTGACCCTTGTAAGAGTCTGAATTTGTGACCC
TTGTTCTGGGTGGTCTGGGTTTTCACGACAGACTTATATG
CCTCCAAGCAGACCTGTGTCTTATCATCAGCTTATTCTGA
TGCCATGTTACAGTGTTATGGTTTTCTAAAATAAACTTTT
AATTGTGGAATAATTTTAGATTTACAGAAAATTAGCAAAG
GCAGTACAGAGAGTTCCTACGTCCCTTCACTCAGTTTCCC
CCTAATGTTAACATACTACATAACCGTGCCCATTTGTCAA
AACTAAGAAACCTACACGGTACATTTCTAGTAACTAAAGT
TCGGAGTTTATGTGGATTTCCCACTACCATCCTTTTCCTG
TTCCCTGATCCCATGTTTCGTTTAGTACGGAATGATCTGT
AAAGAATAACAATTTTTAAATAAAGTTTTGGGCCACTCAC
CCTTCTGGATGGAGACATGAAGGGATTGTCTACCCTTCAC
CTTATTCTAACTTCTCCTTAGACAAAGTACTATTTGTGTC
CCTGTCCAGAAGAAAATCCATAAATAGCAATAGTGGTTTA
CTCTTACAGACTGTGTTTATGCTCATTTTCATCCCTAACC
ATTTGTTTATTTAAATGGTCCCATTTATTGCAATCATTTA
ACTATCCAACAAATATTTATTGAGCATCTGCTTATGGCAC
ATGAGTGAATATGGTGGGAAAGAAGGAGTTGTAGTCAAAG
GCAGCAGGGTACAGGAAGAGTATCTGGGCCTGAGTTCAAA
TCTCACTGTTGCCAATTATTAGTGCTATGACTGTAGGCAA
ATTATTTAACCTCTCTATCTGTTAGTTTCCTCATCTGTAA
AAGGAGGATTATAATAGTAATAGCATCTACCTGACAGCGC
TGTCACAAGGATTAAACAAATAGCATAGGGTAAACCCTCA
GAATAAATGGTATCTGACACATGATAAATGATCAATACAT
TTTAGTTATTACTATTTTTAAAGCAGCCATCCCTGACCTT
CAGTTGCTTATAATTTCAATATTTTTTATCAACTTTACTT
GAATTTGTAACATTTTTATTCTTTGGTTGCTGATGGGGTT
CAGAACGTGGTACTCCAAAATATGGCACCTTGACATACTA
AGTATTTTAAGCTGAAAGAAGTTGAGAAAACTGCAGGAGC
CAGAAAATCTGACTCTCCCACCCTTCTCCCCTGAAACAGG
TCATGAAACCTAAGAAGGATTTTCTGACCTTCTCCTGAAA
TGGATCATAAGACCCTCATGTGAGAGGTAGAGGAAAGGAA
TGTCCTTATTTCTAAAGACACAATGACACAAGAATCTGTA
CAAACAGGGCTTGTTAAATTTCCCCCAGTTTATGACCATT
AGATCTCCTTTGTTCAATCATACTTCTCCCATGACCGTCC
ACTTTGCATCAAACCTAGCATAAAAATATGCACGTTTGAC
CATTTCTTTGGGTCTTCCTTTCCTTATGAAGTCTCTTACG
TCATATAAAACTTATGAAATAAACTTGCATGCTTTTTCTC
CTGTTAATTTGTCTTTGTCTAATTTTCAGACCCAGCCAGG
GACCCTAAGAGGGTTGAGGAAAAGCTTTTGCTTCCTACAT
TGCCTATCAGAAAGTCCTTTCAGAAAGAACTGGGGTTTAG
CATGTTAAGAAATGCTTGTCGGGCCAGGTGCAGTGGCTCA
CACCTATAATCCCAGCACTTTGGGAGGCCGAGGTGGGCGA
ATCACCTGAGGTCGGGAGTTTGAGACCAGCCTGACCAACA
TGGAGAAACTCTGTCTCTACTAAAAATACAAAATTAGCTG
GGCATGGTGGCTCTTGCCTGTAATCCCAACTACTTCAGAG
GCTGGGGCAGGAGGATCGCTTGAACCTGGGAGATGGAGGA
TGCACTGAGCCAAGATCGTGCCATTGCATTCCAGTATGGG
CAACAAGAGTGAAACTCCATCTCAAAAAAAAAGAAAATCT
TCTCCTTTATAAATGAATCAAGAGCTCTGCCCAGGTGCAT
CCCATGGAGAGTTAAGGCCCTTTATTTAGGGGAAGAGAGC
TGCTTCTGAGAACCACACCTCTGTGGGATGCCATCCCCTG
TGGGAACCACAAGAACAGAGAACTCCAGCCGAGCTGAGGG
TCTGCTGAACTCTGTCCGCATTCCTAGGGCATTGCTTACC
CTATTTACAGCCCCAGAGTTCCTCCTTCACACTTGGCTCA
GTTCTCTTTCTCCAAGCCAGACAGATGGACCATTTTTTAA
TTTCCTTTGCTTGATGGTGGAAGCCCAGGGACAAGGGCTA
AGACTACAGAAGGTTCTCCAGCTCCTAGCAACTTGCCTCT
TTGGCAGGGCCTAAATGTGTTTAATTTAAACTTTCCTAAA
ATATAATCCTGGAGGGAGGCCAGATCAGGGTTACATTCTA
AAAGTTCTAAAATCTTCAAGAGTTGGAGGCAGCCTGTACC
TACAAGAGTTTGGATAAAATATGCTGGGCCCTGTCATCCC
CTCCTCCCTACCCCACCAGAGGTCTTTAAGGGAAAACAGA
CATGGAAGGGGATGAGGAAGAGGAACGACTTTCTGATATG
GAAGAGGGCGGTGTGAGCTGAGGAGCTGAGGGGTGCCAAT
GCCCTGAAGGGGTTACAGTAAGGAGCCCTCTCGCAGAACT
TGAAAATGAGAGAATTAGCACTGCTTTTTTTTTTTTTTTT
TTTTTTTTTTTGAGGCAGGGTCTTGCTCTGTCGCCCAGGC
TGGAGAGCAGTGGCCTGATCTCAGCTCACTGCAAGCTCCG
CCTCCCGGGTTTACGCCATTCTCCTGCCTCAGCCTCCCGA
GTAGCTGGGACTACAGGCGCCCGCCACGTCACCCGGCTAG
TTTTTTGTATTTTTTAGTAGAGACGGGGTTTCACCGTGTT
AGCCAGGATGGTCTCGATCTCCTGACCTCGTGATCCGCCC
GTCTCGGCCTCCCAAAGTGCTGGGATTACAGGCTTGAGCC
GCCGCGCCCGGCAGCACTGCTTTCTAAGAGCACAATGGGC
AAGTGAGTTCACAGATGCTGCAGGATTTGCCGGCCCAGGG
AGTTATAAAGGTGGTTTAGGTGTGTCCTGAGAGATCGGTC
CCTGCCTTTTTGCTAATGAATAAGTATCAGCTAATCAACT
CTATTGCACTCTACACAAAGAACAAGTAAACAGAAAGGTG
GCCAACGAAAATGGCAGGGAAAGCACAGAGGGAGGACGTT
CTCAGTACCTATCCTACCTTAGTCTGTGGAAGGCACGCTG
GATCTGGGGAATGAGCCTCCTTCCCAACAGGTAGGTGGTA
CTGTGGGCAGGTGGTGATTTTTCAGGCTACCCTCAGGATC
CTTCAACAGCAAGACTCTGCTTTGATGATGTGAGCACCAG
TAACGTTCTGGTGACTCTCTGGATTCCTGGATCTTCTGGT
GTTGCAATTAGGAAATTTTGGGAGGTGCATGGGCACAAGA
AAGGAATGCTCTACCCCTACCACCACCTTCCACAGACATT
AAAAATGAACAGTGTTCTAGATGATATACACTGTGAGCTC
AGCTGGGGGCAGTCAGCCTCCCAAAGTCTCAGCCACTCAG
GAATATAGACGGATTCCCTGTACCATATCCAGGTGGTGGC
AAACTCACCAAGGTGAGGCATCTCACCATGGGAGGACTTT
GGGTAGACATATACCCAGGTTCTTCTTCTTTTTTATTATT
ATTATTATTAAAAAGAAAAAGGGTCTCACTCTGTGGCTCA
GGCTAGTCTAGACTCCCAGTCTCACACGATCCCTTCCCCT
GAGGCTCCCAAAGTGCTGGGATTACAAGCATGAGCCACTG
CACCCAGCCCCAAGTCTTTCTTGAGCTTTTTCTCTGAATA
AGGGCAGGGGAGAGGAAAAAAAGGAATTTCCAGACAGACT
GCATATGTCAGGCAGGGTTATTCTTTCTCCCCACAAAGCA
GTCACCCTGGATCATCACTCAGCCATGAGGGTCTCCCCAG
TGTCTTCATTTACCCTTTCCCAGACCAGCGGCTCCTGGTG
GGTACACACCCTCCAGGGCTATGCCAGGCAATCTATTTGA
TATTGGAAGAAAATAGTATAATAGAGGATAATAGGTGTTG
TGTATATATTAATTTGTATCTATCCTCTTACATTTTCTAT
TTTTTGGTCTATCTTATAATACATATATTAGCTCATGAGA
CCATGCAAATACATGAGGAGGGACATGCTCAGAATTTCTT
TACTGACAGAGACGTGTGATCAGAAAAGTTTGAAAACCAC
TGCCTTGGATAACTCTAGAGGGGACTCTGGAGAAGAGAAT
ATTGAGGCTGCAAGACGTCTGTAATGGCCCGACCAGAATA
TTCCATGTGTTCTTTCACTAGAACATCTGGCCCAGCAGTC
CTCCACGCTGGCTGTGTATCAGCATCTCCTGGGAGACTCT
GTAGCGGGGGCGACCAACCTTTTGGCTTCCCTGGGCCACG
TTGGAAGAAGAAGAGTTGTCCTGGGCCCCGTGTAAAATAA
ACTAACACTAACAATAGCTGATGAGCTAAAACAAAACAAA
CAAAACACAAACAAAAACAAAAACCAAAAAAACGCCATGC
ATAATTTTTGTGATATCCACCACCACAGAAAAGCAAAAAA
GTCCTTGCATTCTAAGGGTTGGACACGGCTGTTCTGTGAG
GTTCTATCCCACACTTACGGAGCCAGAACACCCAGTGGTA
GGGCTCACAAGGCTGCACTTCCGGCCGACTCTCGGGGGAT
GCTAATGAGCAGCTATGACAAAAAACTATGTAGGAGTTGC
TGTGGGTCCTGGGCATGGGGGAGGTGCCAGTGGCCCATAG
TAGGCTTTGGGGGCACAAAGCAGCAGCGTGTCAGCTCTGA
GTCCCCTGCGGGTCAACTGCACCCTCTCTGTCTCATGGAA
ACACTAGCCTCTGTCCAGTTTCTGGGGCACCCTGGTTTTC
CTGGCACCTGTTTATTGAGAGAACTCTCCTCCGTGAGTGC
ACCTAGCAGGGAGGACTAGAGTGGGCCTTGAAGCTCCACC
CTCAAAGAGTGGTGAGAGAAGCTAAGCCTTTGGGAAGGGG
GCCAAAGAGACTGCTTGGCCACTTGGAGCCTCGACTGGAG
GCGCCAAGAGAGACAGCGTGGCTCCCTGGAGCCCAGGCCA
GGCCAGCTCCCCAGGGCTACGGGTTTCTTGCAAAATGTTT
GGACCAAAGCTCCAACTAGCAACTATAGTATGTCTGCCCA
TTATTGAGCCGGATATGTTTATCCTTCTAGACCTCCTGGA
GGGAGGGTAGAGTGGCCACCCATATTTATAACCACATCTA
CAGCCTACTTGAATCCTCAGAATAAGCAGGAGATGAGTAT
GCAGTGATACTCCCATTTTTACACACCAGAAAGCAGGCCA
AAGGGGCCAAGGCACTTGCCTAAGGCCAGTAGGCAAGTCT
AGGGTCATGGCCAGCTCCCTCCCTTCCACCTTCTGCTCCA
TGCCAACATCCTAGTCCTTAGTGAAGTAGAACGCATACTC
CTCAAATGCAGGCTTTACATCATGCCCACCATTTTTGTTT
GTTTGTTTGCTTTTGAGATGGAGTTTTGCTCTTGTCGCCA
CCCAGGCCAGAGTACAATGGCATGATCTCGGCTTACTGCA
ACCTCCGCCTCCCGGATTCAAGTGATTCTCCTGCCTCAGC
CTCCTGAGTAGCTGGGATTACAGGCACACACCACCACACC
CAGCTAATTTTTGTATTTTTAGTAGAGACAAGGTTTTGCC
ACATTGTCCAGGCTAGTCTCGAACTCCTGACCTCAAGTGA
TCTGCCCGCCTTGGCCTCCCAAAGTGCTGGGATTACAGGC
GTGAGTCACCATGCCCAGCCTTGTGTCTACCTTTTATTCC
AAGCATAGTACCAGGCACATTGTAGGCATCTATTAAATAT
TTGTCAGATAAAAGGAAAAACTCCCTTCCTAGCGCCTGGG
TCAGACCTTATAAAGGGGTGAGAAACGGGGCTAGGGCCAT
CTTCACTCGTGCCCACCTTCTCTGGCCTCCTGTGTGGACT
GGAATTCCTACTCGTAGAGCTAATCTGTGGGTTAAAACAC
TCTCGTTCCAGAGCCCTGCTGAATGCCTATGCCACATAGA
AAGCAAAGAATAGGCCAGGTGCGGTGGCTTACGCCTATAA
TCCCAACACTTTGGGAGCCCAAGGCTGGTGGATCACGAGG
TCAGGAGTTCGAGGTCAGCCTGGCCCACATGGTGAAACCC
CATCTTGACTAAAAATACAAAAATTAGCCAGACATGGTGG
CAGGTGCCTGTAATCCCAGCTACTCAGGAGACTGAGACAG
GAGAACGGCTTGAACCCGGGAGGCGGAGGTTGCAGCAAGC
TGAGATTGCGTCACTGTACTCCAGCCTGGGTGACAAGAGC
AAGACTCTGTCTAAAAAAAAAAAAAAAAAAGTAAAGAATA
ACTAGGAAAGAGGGAGAAAACGCTTTATCTATCATTCATT
CATTCATTCATTCATTTGCTTTTACAACAATGCAGATCCA
GTAAAAACCTATGATCTGACTTACTAGGAATGAGGACTGC
TGTCATCTCAACAAGAGGAAGGTGAGGTGCAGTGATGACA
AGTCACAAATAAAGGATGCCTGTGAAAGGATGTCTTTCCT
TAGACCCTAAAAGTTTGTGGTCTCTTTTCTCAAGGTTCTC
AAAAACACCCAAATAATCTCTTCTTTTCAAATCCTTCCCC
AAGGAAGGCAACTGCCAAACTTCTCTTCATACAAGACTGT
CCTTTTCCCACAACCACCCATTCTTAGAAACGTTTTTTTT
TTTTTTTTTTTTTTTTTTGAGACAGGGTCTCGCTCTGTTA
CCCAGGCTGGAGTGCAGTGGCACAATCATGGCTCACTGCA
GCCTCGACCTTCTGGGCTCAAGCAATCCCCTCACCTCAGC
CTGGGACTACAGGCATGCACCACGCCTGGTTAACTTTTGT
ATTTTTGGTAGAAACGGGGTTTCACCATGTTGTCCAGGCT
ATTCTCGAACTCATGGCCTCAAGCGATCCTCTTGCCGCAG
CCTCCCAAAGTCCTGAGATTACAGGTCTGAGACATCACTC
CTGGCCTCTTAGGGGCATTTTAACAGTTTTCTGCTGGGGG
ATGTGAACGCCTTTGACTACTCACCATCTGCTTCATCATC
TTAGAAGGTCCTCACCGTTGACAAAAGCCTCACCTGATCC
TATAGCACCTTTCCAGAACTGCTTTCTGATACCCTGGCCT
TAGGAGATAAATGTCCTTCCCAAGGCATTAGGCAGAACAG
CCAGAGGACTTACAATAACTTTGGACTGCTGGGGACCAAC
CTCAAGCCACTTACCTGTATTTATAATCTCTGAAGCACAT
TTGATTAGCTTTGAGCTTAGAAATGAGAAGCTTGAGAATT
TTCAGGAAGATGAAGAAATTGACCTTGAAAAAAAAGCAGA
GTTGGGTAAGTAAATGATGACCTCCACATAGCTGTGAATT
TCAAGGTCAGGCTGGGCTCGGCCATCAGTTCCATCAGTTC
AATGTAAACCAGGGGCAATTTAGCAGTTAGCTGGCCAGGT
AGTAAATGCTTAGCTGTGATCCCCACTGGCCCAAAGGCCA
TCTGAATCTCCAAAGGTCATCTGAACTGAAAGTCTGGAAG
GAATTTTAGAAAGTGATTTAGTTTATTATTCTGCCTTAAG
GAGGCCCATCATTAAGGCCACTAGAAAGGCAGGTGGACAG
TCACATTATTAGTATTACTATTACTGTTATTATTATTAAC
TAGCACATATTGAGTACTTATTGAGTACTTAGCACTAAGT
GCTTAGTACTTATCACTTAATACTTAGCACCATGCTAGGC
TTTAGGCTAAGAACGGTCCAGGCATTCTTTTATCTAATTT
TTACAACACTCTGCTAAGGTAGCCATAACTATTTTTATCC
TCATAATATAAGGAGAAAACAGAGGCACAGAGAAATAAGT
GTAATTCCCAGGTTGCACGGTTAGTCAGTGATTGAGCCTG
TAATTAAACCCAGATTCATCAGATTATAACCCTCCCTTCA
CTTAAACGGAACGCCATTCTGCCTCTCTTCTGTAAAGAAC
TCCATCCCTATTGGTGTCTAACTTGAGATCCTGTTGCTGC
TACGGAATTCATGGACAGCATATACTCTCTACTCCCTAGA
ATACTTTCCATCACTGTCATGGGCTGGGAAAATCCAGCCC
TTCATTGTCAGCCTTTAAAGAAATTTAAAAATATGCCGGC
AAATTCCCCCTCTCTCTCTCCTCTCTCAGGTTTCTCACTC
CAGGGGAAGTCAGCCACCATTTTGTGAGGACATTCAAGCA
GCCTATTGGCAGATCCACATGGGGTAACTGAGTTTTCTCA
GGCCAAAAACCAGCACCACCCACCACCAGTTGCATGTGTG
CACCACCTTGGAGCTGATCCTCCAGCCCCAGCCAAGCCTT
CAGATGGCTGCAGCCCTGGCTGATGTCTTGGCTGCAGCCT
CAGGAGAGATCAAGAGCCCCCTGGAAGCGGTGAAAAGCAA
GTGGCTGGGTTTGGGTAGAGCTTGGAGAATGAGAACAGGG
TTTGTGAGAAGTGAGACTGGAGAAGGAGGAAGGGTCAGTT
TCTGCAGGGTCTTTCACTGTCGTGCTAGGTGAGGAGTTTG
GGTTTTCTTCTGAAAGCAATGAAGACCCGGTAACAGATTT
TAAGCAGGCAAGTGACCTGATCAGATTTGTACTTCTGTAT
TTCAGAAAGATAATTTCAGTGGCAGTGTGGAGAATGGATT
GGGTGAGGGAAAGGCTGGAGGAAGGGAGACCAGTTGGGAA
GTAGTTTCAGAGTTCCTGGGGGATAGTGATGGAGAGGTGA
ACTCAGCATCAGTCCTGGTGCTTCAGTGATGGAGAGGAAG
GGATCAATTTGAAATGATGAAGAAGTATGAGTCAAATGAT
CTTTGTTATTGATTGGATGTTTAGTGATGGAGAGGAAGCG
ATCAATTTGAAATGATGAAGAAGTATGAGTCAAATGATCT
TTGTTATTGATTGGATGTGAGAGCATGACCCTGACATTTG
GTGGTAGATCTCAAATGTGCGGTACTGCCATTCACCAATA
AAGGAATCACGTGGAGGGAAGGAAGAGCATTGGGTGAGAA
GTAGAGGGTGGATGAGGACTCCAGTAGTACTGAACACAAG
AGATGTTCCTAGGAGGTTAGATATTTATATCTGAATCTCA
GCAGAGAGGTCCCAGCCAGAGCATGAAGCCACTGGAGTAG
ACAAGATTATCCAGGGAGACTGTGTAGCTGGGAGAGAAAG
AGGGTTAAGAGAATTGCCCCGCAGTGAAGGGAAAAATGGA
GAAAGTGGAGATAGCAAAGGTGATGAAGAAAGAATATCTA
GGGAGGTTAGAATAAATGACACAGAAGGGGCATCCTGGAA
GACCCTGAAAGGATGATTTTAGGAAGGTTTAAATGCTACA
TAGAACTTAAGCAAAATAAGACTGCATTTAGCAACAAGGA
GTTCCCTAAGAGAAGCTGCCGTGTAGAGGTGGGATCACAA
GACGGATTTCAGTGCTTGGTTTCGTGGATGAAATGTGAAG
AGGAGGGGCAGCATAGACAACATTGGAGGCTTGGCTGTGA
AGGGAAGCAGGGCGTTCAAACAGTAGTTGATAAGGGATAC
ACAATGAGATAATGTCTCCTTGGTTTTATTTGCAGGGCTG
GAAGAGGTTTTTGGTTGCAACCGTTTTTAAGATTAAAAAG
ACCACGCCGGGTGCAGTGGCTCACACCTGTAATCCCAGCA
CTTTGGGAGGCTGAGGTGGGCGGATCATGAGGTCAAGAGT
TCGAGATCAGCCTGGTCAATATAGTGAAACCCCATCTGTA
CTAAAAGTACAAAAATTAGTCAGGCATGGTGGTACACGCC
TGTAGTCCCAGCTACTCAGGAGGCTGAGGCAGGAGAGTCA
CTTGAACCGGAGAGGTGGAGGTTGTGGTGAGTGGAGATTG
CCCCACTGCACTCCAGCCTGGGCAACAGAGTGAGACTCCA
TCTCAAAAAAAAAAAAAAACTTAAAAAGACCTAAAAATGG
CTTTATGCAATATAGAAAGAACTGACAGAAAGGGTGATCA
GGCAACAATTAATGCAACAAAATCTCTACAGACATTGAGT
CAGCATAGTACTAATGTCCCTTCCTAGAAATAAAATCCTT
TAGCTACATATTGAAATGCAAGATATAGAATTCAGTATGT
GTCAGTTATTATTTGTTTTTATTGTCCTCAGGAGAATCAA
TGCTCAATGCTAAAAGGCTAGAGTTTCAGACAAGAAGCTA
ATCCTGAAGCCAGCAGGAATGATAGAGGTTCCCAGACAAA
AATAGTTAGGAACAGAGAATTTAAATACAAGCTAAATGTA
ACCAAGTCATGTATTTCTTTTAATGGGATACCTGCCTCTC
ATCATAAAGAGAAAACGTGTCCTTGGCTTAGTGATTTGTT
CAACATAGGCATTTTTCTTACAAAGCAAGCTTAACAGCAG
AAAGGCATATATTTCAGCAAATTAATTTCCTTTTTTTTTT
CTTTTGAGATGGAGTCTCACTCTGTCACCCAGACTGGAGT
GCAGTGGCGTGATCCCGGCTCACTGCAAGCTCCGCCTCCC
AGGTTCATGCCATCCTCTTGCCTCAGCCTCCCGATCAGCT
GGAACTACAGGCGCCAGACACCATGCCCGGCTAATTTTTT
GTATTTTTAGTAGAGAAGGGGTTTCACCATGTTAGCTAGG
ATGGTCTCGATCTCCTAACCTCCTAATCTGCCCACCTCAG
CCTCCCAAAGTGCTGGGATTACAGGCGTGAGCCACCACAC
CCGGCCCAGCAAATTAATTTCAATCAGGACTGTCTACTAG
AAGGATTATAATGAGAAGCATGTTGATTCACTGTTCTCTG
TGTTTTCCAGAGACCAGACATGAGAAAATGGGCATCAACC
CAGGGGCCATACAAAGGAGGCACTTCCTCACAGCCTTAGA
ATGAAACCCTAGCTGGGGGTACCATGGAGCCTCTGTTCAT
CTAGGCTTCCAAGAAGACAAGAGTCAGCAGGTACTACTGG
ATGATGCTGTTCTTCATTTGCACACAAGCAGGAAAGGGGC
TGAGTGAGGACGTTTTCCAAGAACCTAGCCAACTCCTCCA
GGATTCTGTGACCAGATGGGGGTGGGTACTAAGGACCCAA
ATATGTAAGGATCTCTTCTAGATTCTGGAAAATACAGATG
CTCATTCCCAGACATCACCGAGATGCATTCTTGGTGACAC
TTTCTTGGTACCCCACAGCTTCTGTGCACAGGTCTGGGCC
TACAGGTTGGCAGAGGTGATTGCCAGTATGGCGGGAACTC
AGGGGTAGGCCTCATCTACCCCTAAACTCTTCCATCTACC
CCCAAACCCCTCCTCCTCTGGCCTGCTCTGTGGACTAAAA
TGCTTATCCTGTAGAGCTACTCTTGTGAGTCAAAACACTC
TTTCCCCAAGAGCCCTGCTGAAAGGCACACATCCCACTGA
AGCTAAGGAATCACTGGGAGAGGAGGAAGGAAGCCCTTTC
TTCATTCATCCATCCATCCATCCATTCATTCATTCATTCA
TTTTTGCAACCTAATTACCTAGGATCTGGCCTATTATCAC
CACTTAAAGCAGAAGATGGGGTGTACCAAATATAAGTTTT
GATGGGGTGGGAAAACCCAGAGTACAGCAAGATTCCCACT
TGGAGTCTTTAGAAGAGGAGAGAACAGGAGTGAGGAAATC
TTGGGAAGCCTGAAGTCACAGAAAGCCCCTGGGTTCCTGG
TGGGGCAGAGGACCTAAAGAGGGACAAGGCCAGTGAAGAT
GAATTTTACCAGTGTATCAGCTTTGCCAAGTTCTGAGGCT
ACCACGAAAGATTCAACAATAGCAAATGCAGGCTTTTGAC
TTTATGACTCCATAAAGTCAACAGATGGTTCATTCAATTT
GTGAGCTCAAAACAGCCATTTCACTGGGTCTGTTAACTTC
AGGGAACAGGGTATGGATAGAATGACCTTGCGTAATGTAA
TTATTGTGTAAGGCTGTCCTTGAGCACGACTGATCAAGGC
TTTACCAATATTCTACTGAGGGCCAGGGAGGCTAGGCTGT
AAGAATATGCCAGGTTTCAAGATGATTCAACTCTAAATGT
ACACTTTAGATGACAGGTGAAGTAGTGAAGTCTGATACAA
AGAAAGAGGTGGGAATTCTACAATTTCTGTCTGGCAACAG
ACCCAAAGGTGTAGTGGTAGACTCCTGTAGTCCCAGCTAC
TAGGGAGGCTGAGGCACAAGAATCGCTTCAACCCGGGAAG
CAGAGGTTGCAGTAAGCCAGGATCTCACTGCTGCATTCCA
GCCTGGGCGACAAAGCAAGCCTCTGTCAAAAGAAAAGAAA
AGAAAAGAGAGAGAGAGAGGAAGGAAGGAAGGGAGGGAGG
GAGGGAGGGAGGGAAAACTACAGTGCCTGGCTACAGTGCC
TGGGTCCCACTCCCAGAATTTCTGATGTCATAGGTCTGGG
GTACAAGCCACCATGATGTTTCGAACACACAGCCAGTTTT
GAGAACTCCAGGTGTAGACAAAGAGGTTCACAAACTTTAA
TGTGCATCCAAAGCCTGGTAAGCTTGTTACAATGCAGATT
CGCATTCAGTAGGCCTGAGAGATGTGGCTGAAGAACCTGA
ATTTATAACAAGCACTAAGGTGATGCTGGTGCTATCCGGT
CTGAGGACCATCCTTTGAAAAACAAGGGTGTAGCAACATG
CTTTTCAACTCAGGCCACTCCTGAGATCAATGAAACATAA
ATGTCTGGAGGTGGGACTCAGGTAGAAAGAATTTGTCAAG
ACACCCAGGGGATTCCAAGAGGAACGCAGTTTGAGAATCA
CTGATGCAGCTTCTAGAAGACTGCAAGTAAACACTAGGGA
CCCAGCTGGACCATGCCCGAACGCTCTCCTAGGGATGGCT
TCTGGCTTCCATCCTGCTTTGTTCTGCCTGGTTAGCAAGA
ACCTTCCAGGGTCCAGAGTGCAGGCCGTGAGTGTCCACTG
AATATGTTTCTCAAGAACCCACCTTACGCTTGGGCTGGCT
GCCAGCATGATCAGAACATGGGGTTTACAGTGGCAGAAAA
CAGGTTTTAAAGAGACACTTGAAATGGTGTTGGCGAGGGC
TGGAGCAGAAGCCTGCACAGGATCTGGGAAGGAACAAAGG
AGGGTGTGGCCATTCCTACTTTGTGAGGTGAGCATCCAGG
TAGAGCAGCACAGAGAGACGGACGCCTGATCCAAGACTTG
AAAGATGAGGAACAGATCACCAGGTGGAGAAGATGGCGAG
GGAAGGAGTTGGAACCACAGGAGAGTCTGAACCAAGGTAC
TAAGATGCAAAAGAGCCTGCAGCATTCAGTATGGCAGGCA
TGGGGGCTGGAGGCAGTAAATAGTTTTTGAGCTGCACAGT
GTTTGGTTAAAAGTACCAGCTGTCACCCCTTTGGGCTGAG
ATCCAATTTTCCATTGACTGGCTCTATGACTTTAGGCAAT
TAATTTCTCATCTTAGTGTGTTCACCAGTAAAATAAACCT
AGGAATGGCACATCCTCATAGATTGGTTGAGAAGATTACA
TGAGTTCATACACTCATACACAAAGCACTTACACATGGAG
CTGGCATGCAGAGGTGCTTAATAAATGTTCCTGGGACAGT
GGTGGAGGTGTCCAGACAGGACCCCAGCTGGGCAGTGTGG
CTGGAGAGGATTGTGGAGGGCGGGGGGATGTGGCAGGGCT
AAGCACGCCATGTGTGGATTGTGTGTGCCCAGACCTCATC
TGGGACACTATCAGCTGCAGGTCCAGTGCCGGGAGGGAAG
ATACTGCAGCATTCGTGCCACCTCATAGACTAGAGGTGAC
ACAGGCCTGTTCACACTCTGTTTTCCCACCACTTCTAGGA
ACATTTTTCCCTCCAGGTCACACCCAGGTCTAGACATAGA
GAGTTGCCTTCTATTATTGACAAGTTTTGACACTCCCCTA
TAAAAACTAGCCTTTTCTTTCATGGTACCACAAATGCCAG
ATTATTTACATAAAATGGCAAAAACAGATCATCCAGCAAC
GCCTTGCGGAACAGGGTGGGCAAAGAACAACAGGCAGTGT
TTGACGCCTGGCGGGCACCAGGAGATGACGGTGCTGTGTC
TAGGCAGGGATACTTTCTGCCTCCATCTGGGATCTTGCTA
ACCCTTCCCAGTGTCTGCTAACTTCCTGCCCCTTCCTGCT
AGCTTCTTTGACAGATCTCATTCTCATACTCTACTATCTA
AAGGAATTTTTGACTCTGGGTTGCCCATCCTTTTCCATCC
CAAATATTCTGGGCCACTATGATTAAAGGTCCTTCCTCCC
CAAGGTCTCGGAGTAGCATCTATGTCTTGATTCTAATCTG
CATCACAATTTTGGGTTAATATTAAGTGTGTGTTTTCCTC
CTCTAAAAGACGTTCCCTTAGTCTCTTCCTCCCCCCTGTG
GATGGATATAAGCCGATACCCCTGCTATTCTGGGCTCCTC
CATGACTAAAGGCATCGGTATCCACGGGGCCTTGCACACA
TCTCAGCCCTTCCATACAGGACCACAGAGCTGACTGCAGG
TCTCTTCACATAGTTTGAAGACCCAGAGGGAAGGAGGCTT
ACAACGTAACTCCAAATTGAGGTCCTGAACCGGAGCAAGA
AACTTCCAACTTCTCATTCAGCAGAAAATGCTTCATAGTT
CAGCTTCTCTCTCTCTCAAGGGATCAGAGAATCTGGGGGA
CAGGAGTGGGCTGCGAGGCTCAGAGACAAAGAGGTGGATG
GAATGGTCCTTACTGTTACACACAGCAGCATGGGTCCTCG
GATGATCCACCAGATTTTCTTATTCCCGTTTGTCGTCCAG
CACCTAAGGTCAAAGAGCAGGCAGAAGAAGACTTAAAAAC
AAGAGGAGGTTGAAAGTCAAAGTCTCATGCTGTCTGGAAG
AAGCATGCTTGCACTCAAGCCCTACTTCCCACCAATCATT
CCCCGGAGGGGTGGGAGCCGCAGAAGAGAGAACTAAAATC
CCTTCCTGTTAGCACTGGTACCGTTTACTTTCCTTAACAT
TAAATTGCTCTTCAGTGGTAACAGCCTAGTGTGTAAATCT
TTCCAAAATTTTCCTCCATGTTCATACAAACAAATTACTA
AATAGTTTTTTTTGTGTGTGTGCTATTTGGAGGAAAAAAA
TGGGATCACACAATATATGTTTCAGCAATAGGCTTAAAAT
AGGCTGTTGAGAATCAGTGCCTAAAAGTTCTCATAATAAC
TAACTTGTTTTTCTTTAAGTAGTCTCATAATATTCTGCAA
TATAGGTATATTACAGTTTGTTCAATGATTCCCATGTTGA
CCAACAAAAAACCACTGAATGGTTTTTTGTTTCGATTTTC
TATTTTTTTTTCTCACTATGAACAATGCTGCAATAACCAT
TCTTGTATTTTTGCCCTTACATACCCAGGGCTGCAGCTAA
CCTACACAGCATCTTTGAGCTAATTTGCATGTGTAACTAA
ATTAATAAACTAATTGCTGTAAGATCAATGATTATCTTAT
CTCCCATTCCTAAGAATATTCTAGATGGCCAAAATGAGAA
GGGATGGATATTTTCTTTGGTAAAATGATGTAATTCTTTA
TATTTAGGCATGCCTGGGAATTACTGGCCATAAAAGAGTA
AAAACCCGGTAAATTACCTACCCTGTGTTCTCCAGGTGTG
CACGGGCAAAACCCCAGGGTACAACAAATAGCACAGGGAA
GGCTGGGGAGAAAACACAGGGAAATGTAGTTAGGAGTTGG
TTGGCCAAACCTGCCTGCCCATCACACCACAGCTGATGGG
GCTAACCACAGGTGGTTAAAACATCAAACCTAACATCATG
GAGTTGTGGACTGTGAGAGCTGGAGAGACCTAGGATGGCA
CAGGGCCCATCCATTGTTTTACCACCCAAGAAACCAGGGC
CCAGAGAGGGAAAGCGACTTAATACTTGTCACAAAGCAGC
TGAGAATAAATCCAAGGGTATTAACCCAAATCTCCTGAAT
TACTGGCCCAGGTTATTTCCTCTGAATCCTGCAGCACCAA
ATTCTCCAAAGGGTTTGTGGAGGTAGGGGGTCCAAATCTG
GATACTCTTGGTCATATTACTTTTAATCAGAAAACCTCTT
CTTGAAGACCTGGTATTATGGACTAAATATAGGTGTCCTC
TCAAAAGTCATATGTTAAACCGCTACCCCCAATATGATGG
AACTTGGAGATAGGGCCTTTGGTGGTGAGTACTTAGGTTT
AGCTGAGGTCATAAGGGTGGGGTCCTCATGACAGGATTAG
TGCCCTTATAAAAAGAGACCAGAGAGCTTGCTTTCTCTCT
TTCCTCACCATGTGAGAATACAGGAAGAAGGCAGCTGACT
GCAAGCCGGGAAGAGAGCCCTCACCAGAATCCAAGCATGC
TGAACTTCCCAGCCTCCAGAACCATAAGATATCAATGTCT
GTTGTTTAAACTACACTGGTATTTCATTTTCACATTCCAA
GCAGACTAATACAGTTGGGGACAGGGTAGGAGGAATATCA
TCAGATTCCACCAAAGACTTTCTCAGTTTTTGAATGTGTC
CATTGGGCTGTTGGGCCTATAGCACCTGTGCATATATGCA
CATTTGTGCACACACACACACACACCTCCCTCTTCAAGGC
TTCCTGTCCTTGAGGATTTATATGTCCCGGAAGCAACCTC
CAGTCAGGTTTCTAAGTCCAACTAAAGTCTCTATTGGGCT
CCCATGTTTTGATGGATCCCCAAGAGAGGAGGCTGGAGGT
CAGGTCACTCACCCCAACCTAACAGCAGATATCTGGGCCA
CAGCCGCCTCTCAGGAAGCACTGTGGGCTCCAGCAGCGCA
TGGAGGTAGAGGCCTTCAACCAGCAGCCATAAGTAGTTGG
CACCCACAGAGTAGTGCAAGAGAACCTGGACTGAGCGGCA
GGAGGTGGACATCTGCAGAAGACAAAACATCTGAGGGTGA
GTCCAGGCACCCCTGCATCTGACTCCACGTAAGGGGGAGA
AGGGCCTCCCAGGGACAACCCCGCCTTTTTTTTTTTTTCT
TTTGAGACAGAGTCTCACTCTGTCAACAGGCTGGAGTGTG
GTGGCACGATCTTGGCTCACATTGCAACTTCCAACTCCCT
GGTTCAAGTGATTCTCCTGCATCAGCCTCCTGAATAACTG
GGATTACAGGCACGTGCCACCACACCCAGCTAATTTTTGT
ATTTTTTTAGTAGAGACGGGGTTTCACCATGTTGAGCAGG
ATGGTCTTGATCTCCTGACCTCGTGATCCACCTGCCTCGG
CCTCCCAAAGTGCTGGGATTGCAAGTGTGAGCCACCATGT
CCAGCCCCCTCCTTCTTTGCTCTGGTCTCTCCCAGACCCT
TGCTGACCATCTCAGGGAGGTTGGCAATAATATCAAAATG
TGAAGGAAGGAGGGCTTCATGTAGGTTTTCAAAGGCCAGC
CTCCTCTTTAACGTTCTAGACATTTTCAGACAAACAAAAA
TGTAGCAAATTCACCATCAGCAATTGCCCTAATGGAAACA
CTGAAGAGTATGTTCTCTAACTTCAGTTCAATTAAACTTA
AATCAATAATTAAAAAATTTTCGGCCAGGCGCGGTGGCTC
AAGCCTGTAATCCCAGCACTTTGGGAGGCCGAGACGGGCG
GATCACGAGGTCAGGAGATCGAGACCATTCTGGCTAACAC
GGTGAAACCCCGTCTCTACTAAAAATACAAAAAACTAGCC
GGGCAAGGTGGCGGGCGCCTGTAGTCCCAGCTACTCTGGA
GGCTGAGGCAGGAGAATGGTGTAAACCCGGGAGGCGGAGC
TTGCAGTGAGCTGAGATCCAGCCACAGCACTCCAGCTCGG
GCGACAGAGCAAGACTCTGTCTCAAAAAAAAAAAAAAAAA
TTCATGATTGGAAATTAGAAAATAGACTTCTAAGCAATCC
ATGGATCAAAGAAAAAAAAAAAACAGAAATTAGAAAGTAT
TTCTTAACCAAATGTAAAGAAAATATTGCACGAACTTACA
GTGTATTGTTAATACTGAACCTTATATAACAAAACTTATA
GCCTTAAGTGCATGTTTTAAAAAAGAAAAATCTGAATATC
AATTATTTTAAGGATCATGTAAAAAAAAAAAGTTAGAAAA
AGAATAGCAAATTAAGCCCAAGAAAGTACATGGGAGGAAA
TAACAAAAGCAGAAGTTAATGAAATAGAAAACATGAAATA
AAGATAATCAACAACGCCGAAAGTTTATTCTCTGAAAAGT
TCAATTGAGAAACTTGTTGCCAAGATGATCAAAGGGTAGG
AAAAAGAGCAAAGATAAAATTATCAATATCAGGAATGAAA
ATGAGAACACTCTTACAGATCCAATGGACTTGAAAAAGAT
CTGAAGAGAATATCATCAACAATATTATGCCAATAAATTT
GAACAGTTAGATGAAATAGACAAATTCCTAGGAAAACTCA
TTTACTACAGCTGACAGAAGAAATAGATTCTGGATATAAG
ATTCATAATTAATCCATAGTTTAAAACTTTCCAGGGCCGG
GCGCGGTGGCTCACGCCTGTAATCCCAGCACTTTGGGAGC
TCAAGGCAGGCAGATCACGAGGTCAGGAGATCGAGACCAT
CCTGACTAACACAGTGAAATCCTCTGTCTACTAAAAATAC
AAAAAATTAGCTGGGTGTGGTGGCGGGCACCTGTAGTCCC
AGCTACTCGAGAGGCTGAGATAGGAGAATGGCGTGAACCT
GGGAGGCAGAGCTTTCAGTGAGCTGAGATCACACCACTGC
ACTCCAACCTGGGCGACAGAGCGAGACTCCATCTCAAAAT
AAATAAATGAATAAATAAATAAATAAATAACTTTCCAATA
AAGAAACCTCTGGGTCCAAAATGCTTCACTGGCACAATCA
ATCAAACATTAGGGAAGAAATAGTACTTATCTTTAATAAA
TTCTTCCAGAGAATAGTGAAAGAGGAAACAAGTTCTAATT
TGTTTTAGGAGGATAGCACAAACTTGATCCCCAACCTGAC
AAAGGCATTACAGGCCAATCTTTCTCATGAATGTCAACAA
GGAAATACTCAACAAAACACAGTATTAGCAAACTAAAGAC
AGCAACTTAGGAGAAAGAAAATAATATGTCAAAACCTAGT
TGGATTTATTCCAGGAATGCAAGGTTAGTTTAATAGGTTA
CCGCATCATTAGCAGGATAAAGGAAAAACCATCTCAATAG
ATGCAGATTTCGATGTGGAAAAGCACTGCTGCTTTAAGAA
AGTAGTACAATTGTCCCTCAATATCCTTGGGGGATTGTTT
CTAGGATCCCCTGTGGACACCAAAATCCACAGATGCTCAA
GTCCCTTCTATAAAATGGTGGAGTATTTGCCTATAACCTA
TGCACATCCTTTCATATACTTTAAATCATAGCTAGATTGC
TTGTAATACTTAATACAATGTAAACGCTATGTGAATAGTT
GTTATACTGTATTGTTTAGGGAATAATGACAAGGAAAATA
AGTCCGTACATATTCAGTTCAGACACAATCTTCCTTTTTG
TTCCCAAATACCTTCCATCCCTACTTGGTTAAATTCATGA
ATGCAGAACTCATGGATACAGACGGCCAGCTATAATTGTA
AAATGCATTGATCTAGTCCAATTCTTTTGTTTGCACATGA
AGAAATTCCCACCCAAAGACATACAGCAGCCATAGTGAAC
CCTTCTGCTTGTGGTTTCCTTCACCTGGGCAGGTGGTGGT
TTTGATGAGTCATGTACTGCTTCTCTAGCCAGAAAGTCTG
GGAAACCCTCTTATCTCCCCCTGCCCCTCCCTAGTCCCAC
CTGCCTGCCTTCTGATTCCTAGTAGTGACCCATCAGGTGG
GGAGTTCACTTTAAACAGTGGGGAAGGGCATTACCTCTGA
CAGATAGGACATCCACCCATTCTCATTGTCAGGCCTCTTG
GAGTAAGAGTTGTAGAAGACGACGTCCTTCACCAGCACAG
CCAGGGTTCTCAGGATGAAAGAAGCAAACAAGTTCATGTG
GATGTAGTTGCGTGTGCAGTGGAGTTTTCTGTGCAAGGAG
AAAACCGAATGCCTTCCCTCAGGAAAGAATGGCTCTGACG
AACAGGCCTATCCCTTTTATGTCTGTGTATCTCTCACTAA
AGACAGAAGGTCATAGTATAGGCTGCAGAGCTGGACTGCT
GGATTATGTGACCTTAAATCTCTCTGCCTCCTTTTCCTCA
TTTGTAAAATGGGAGTAATAATACTTATCACTGGCCAGGT
GCAGTGACTTATGCCTGTAATCCCGGCACTTTGGGAGGTC
AAGATGTGCAGATCATGAGGTCAGGAGATCGAGACCACCC
TAGCCAACATGGTGAAACCCTGTCTCTACTAAAAATATAA
AAATTAGCTGGGTGTGGTGGCGTGTGCCTGTAATCCCAGC
TACTCGGGAGGCTGAGGCAGGAGAATCGCTTGAACCAAGG
AGTCGGAGGTTGCAGTGAGCCAAGATTGTGCCACTGTACT
CCAGCCTGGTGACAGAGTGAGACTCTGCCTCAAAAAAAAA
AAAAAAATAGCTATCACCTACAAAGCATCTTCAACATGCC
AGCCATGTTCCTAATCATTTATATACACAGCTACTTTTGA
GTATTCTTACTCCTCCTTACCACCACTGGAGGTATAGGCA
CCATTATTACCCTGATTTTATAAATGAAAGAATTAAAGCA
GAAGGATGAAGTCATCTGTCCAAAGTCCCAGAGCAGCAAG
TCGTAGAGCTGAGATTCAGACACTGAAACTCTCAGGCCAA
AGTATAGGTCTCCCAGGCTCTCCTGCCTCTGAGAACAAGA
GCACTTACCTCCAGGGGTTGTGGGATGATTAAATCCATTA
ATCTGTGCACATAAGTAAGTGTCCAGAAAATTGTTAGCAC
TCTTCACCTCTTCCTTATGTACCTGGAGTCTTCTGCAGGC
TCTTTGTGTGTGATGTGACATTTATTCTTGCTGTCGCCAA
AGGAAAGAACTCTTCCCTCCACTGTACTCCCTGGGCAGCA
CATACCCTGTCCTATTTTGCTTTAGAGCTATTGTTACATT
TTTAATTTCCAAAAAGAACTTGAGGCAGATTCTTCTGTCT
TAGGATTTATGCATTCTTCTCTCTAACTAGATTGCGGGCT
ATTTGAGGGCAGTGACTGGACCTCACTTTTCCCCAAGCCT
TAGGCAGAACTGACACTTGGTTGTCCCAGGCTTGGCTGAA
GTGACTTTCTACAGGGCTGGGCACTTATTTTCTCCTGGCT
TGGTCCTGGGACTTCGGAACAGGGCACGGAGGAAGGAGGT
CACAGATAATCAGTGGGTACAAGCTGCAGAGTTCTCCCGT
AGCTCAAGCATGGTTCTCCCAATTCGATAGATGGTCATGA
CTCTACCCTAGGAGCTCCAGAACATCTCAGGATTGAGGAG
TCACATGAGGCCCAACCTAGGGCTAGCAGAGCCCAGGTGG
AGAGGTGCTCTGGAGCTGGTATCCAGACCTCCTACACTTA
TGTCAAATGCTCATTCTGCCACGTTATATCCTCTTACATT
CCTGAGACAAGAGACAGCTTTGGAGAGCTTTCTAGTGGGT
CCATAAATATCTCACTCGGGTGATTTCTAAAACCATGATT
TAGTAAAAGGCACTCAGGCTTTGGAATGCTGAAAGTTTAG
GGAGGGAAAGTGCTCAGATCCTGGACTGCCTGCTTGTGAT
CCTGGCTTCATTACCCACCAGCTGGCGATCTTGGGCAAGT
TACTTCATCTCTCCATATTTCAATTAACTCACGTATAAAG
TGGGGATAATAATAAAGCTAACCTCCTAGGAATAGAATGA
ATCCTAATTTGAATTAGGGATGACATTTAAACGACCTAAT
GCATGTAATGCATTTAGGAGTAAGCACTTAAATTTGATAG
CTAATTGGAGTCCGAGGGCCCTGAATTAAAATCCCAGCTC
TTCCACCCACTTGTTTGCCTTGGGGAAGATTCTTAATCTC
TTCTGTAAAAAGAATGCCTCTGATTGAGTTGTAGTGGGAA
TGGGCTGTGGTGGTAATGGGTGTGATTAGGGATTTACACC
AGGGCCGGGCACACAGCAGGTGTCTAATCCAAAGGAGGTA
AAGCTGTCAGGAGTCTTGGGTTCAAGTTCTAGCTGTGTAG
CCAACTGGCTTTATGGCCAGAGGCGACTCAATGCCTCTGA
TTGGGACATTGCCATCCCTTTCTTCCCCTTCATCTGCAGA
ATGGGATGGATGGGCCTCATCCTCTCTCAGGTCATTTCCA
GCTTTGATGATTCATGACACATCCAGCCCAGTCTTCCAGT
GCCTTCTAGAGGTAGCCAGTGAGCAAATGACACAATACCA
TAATTCCCCCATTGTCCACACTTTTGCTTTCCACTGTTTT
AGTTACCTGCGGTCAATCATGGTGCACTGCAGCTCAAAAA
TATTAAACAAAAAACTTCCAGACATAAATAATTAAATAGT
TCATTAGTTTTACATTATGTGCCATTCTGAGTAAAGTGAT
GAAATCTAACACTGACCATCACAAAAGAAGGGTGAACACA
GTGCAGTAAGATACTTTGAGAGAGAGAGGCCACATTCACA
TAACTCTTATTATAGTATAGCGTTATAATTGTTCTATTTT
AATATGGTTATTGTTGTTAATCTCTCACTGTGTCTAATTT
ATAAATTAAACTTTATCAGAGGTATGTATGCATAGGATAA
AACATGGGGATAGAACCAAACATAGGGTTGGTTCTATCCC
CGGTTTGAACACTATGTTTGGTTCTACCTCTGGTTTCAGG
CATCTACTGGAACTCTTAGAACATATCCCTTGTAGATGAA
GCAGGGCTACTATACCTGCCTGAACACATGTCTGCAGAGG
TTCTACTCACCGAAGAAACAAGAGGAGGGTGAGAGCCAGG
AAGAGGGAGATAAGAGAGACAGAGTATCCCACGGTGTACA
TCAGCTGCAAGGTTGACAGCAAGGCATAATGATCCACCTG
AACACAGAGGAAGAGCAGACATGACCACCAAGCCATGGGA
CTATGGCCACAACCCCCAGCTCCACACCCAGGGCCACCAA
GGGCCTAGGCATGGACTCCCAACTTTTTTTTAAACTTTTC
CTTCCCAATCCTTGTTGACACCCAAATAGGGTAGTTTAGA
CGGCTCTCTGGTACATCTCAGAGGCCAAGGAGCCTTAACA
AGTGAAGAGCCCACGGTGGGTCTCACCCCTGTAACTGGGC
CCACAACCCAGCACTGATACACCAAGAGCCACTATATCAT
AAAGGAATTGTGTTCAGAACAAGAGGGTGCCTTGGGAATG
AAGACAGGCTCTTTGCCCTTGGGAGCACTGTCCCTGGGGT
CTATGGGTCCTTCCTTCTGAAGGACAGGGCCAACTTTCTG
TCTGAATGTTTTCTGTCTGAAGTAAGTCTTCATAGATGAC
CTCTTGGAAGAAGACTCAATGAAACATTGCAATATTTTCT
CTGAGTCCCAGGTAGCCTGATTGTGAACAGAGGATAATTT
ACTGGAAATTCTGTTATTAAATGTGATTTTTGTTCTATGT
TCATGAGAGATTTTGGTCTGTAGTTTTATCTTCTTGTAAT
GTGTTTGTCTGGTCTTGGCATCTGTTTAACGATGGCCACA
TAGCTGAGTTTGGAAGTAGTTCTTCCTTTTCAATTTTCTG
GAGAGTTCATGAAGCATTGGCATTATTTTTTCTTTACATA
TTGGAGTTACATAGGTCCGAAGTTTTCTCTGTGAGAGAGT
TTTAACTACAAGGCAATTTTAATAATAGATATAGGACTAT
TCTGGTTATCTAGTCCATCTTTAGTGAAATTGTGCTTGTT
TCTTTTAAAAATTTATCCATTGTATCCAACATGTAGAAAT
TATTGACAGAAAGGCATTCATAAAAATCTCTTATTATCCT
TTTAATGTCTATAAAGTATCAGTAGTGATGTCCCATCTCT
CTTAATGTAATTCATGACGTCTCTCTCACTTTCTCTCTCT
CTCTTATCTTTAATTCTTTCCCCTTTTAAGGTTCCTTTTT
CTAGAGGTTTACCAAATTTATTGATCTTCTTAAATAATCA
AGTTTGGCTGGTGTGATTCCATCCTATGCAGCTGTTCCCT
GAAACAGTGATCATTTACCTCTGTCTATCTTCTCTCCCAC
CTAAATACATGCCACCATCCCATGAAGGACTCAATAGACT
GGACATGAGCCCCCTGAGGCCCTAGAACTATCTCTTCGGT
TGTGAACTAAAGAGCAACAGAGATGATCCCTTTAAGGTAG
AAAATGATGAAAAGGAACACCACTTATCTTTAAGAACAGT
CAGTTTAGGGGCTGGTGCAAAGGATGATTACACATTGCTG
CTGCAGAGACAATGAAATACGAAGGCAGTCCAATTAGAGT
AACACTGGCAACTCTGAAAATGTCTGTACAGCCAGTGGTT
TCTGTTGGGGGCTTTCAAATCACACCACACATGGCCTTAG
AGTTGAAGTGTGGTTCAGGGCCGATTAGTGGACAGCACTT
AGTAGCTGGGGAGGAAGATGCAGAGTCAGAAGATGAAGAG
GAGGAGAATGTGAAACTCTTAAGTATAATCTGGAAAGCAT
TTTGCCCCTGGAGGTGGTAGCAAGATTCCACAAAAAAAAT
TAAAACTTGTGGCTGATGAAGAAGATGATGGTGATGAAGA
TGACAATGCTGAAGATGATGATGATGATTATGATGATGAG
GAAACTGAAGAAAAAGCACCAGTGAAGAAATCTCTGAGAT
ACTCCAGCCAAAAATGCACAAAAATCAAACCAGAATGGAA
AAGACTCAAAACCATCAACACCAAGATTAAATAACTCAGT
TTGGGTTTTATTTATTTATTTTCCTATTATTTTTCTGCCT
TCCATTTAATTAAATCCTATTCATCCTTTCTAATTCTTTT
CTTTTGCTTACTTTCAGTTTAATTTGCTGAGGTTTTTTTC
CTAGTTTCTTAGGGTGGAAGTTGGGCCACTAACTTGATAT
TTTTCCTATTTTCTAATATAAGAATGCTATAGACTGGATA
AAGAAAAGGTGGCACATATACACCATGGAATACTATGCAG
CCATAAAAAAGAATGAGGTCATGTCCTTTGCAGGGACATG
GATGAAGCTGGAAGCCATCATTCTCAGCAAACTAACACAG
TAACAGAAAACCAAACACCACACGCTCTCACCCCTAAGTG
GGAGTTAAACAGTGAGAACACATGGACACAGGGAAGAGAA
CATCACACACAGGGGCCTGTCAGGGGGTGGGGGGCAAGGG
GAGGGAGAGCATCAGGATTAATGTATTAATCATTACTTTA
TTGGAGACATGAGGCATTATTTTATTGGAGATATGAGGCT
AACAAATACCTAAGCATGCAAGACTTAAAACCTAGATGAT
GGGTTGATCGGTGCAGCAAACCACCATGGCACATGTATAC
CTACATAACAAAGCTGCCTGTTCTGCACATGTATCCCAGA
ACTTAAAGTAAATAATAATAATAATAATAATGATAATGAT
AATAATAATAATGTTATACATTTCTCTCCATGACTGCTTT
GGCTGCATCACAAAATTATTGATATATTTTCATTTTTATT
TAGTTAAAATATTTACTAATTTATCTTATACTTTTTTACT
CGACTTATGGGTTATTTCGAAGTATGTTGTTATTTTAAAA
AAACATTTGGGGATTTTTCCAGACATCTTACTGTTACTGA
TTTCTAATATATTTTGTAGTTTTAAAAACTAAATTTATTT
CTCTTTAAATAATATTTTTTAAATGAGATAAAACATTTAT
CTTTATATGTACTATTTCTAGTGCTCTTCATTCCTTTATG
TAGATTAAAATGTCTACGTGGTATGTTTTTTTCTTTCTCT
GTTAACATTTTTGGCACTGGTGGTCTGGAGGCAGAACTCT
CAGTGCAACCTTTGAGCTCTTTCAGATCAATCCCAACCAC
GTTTCTCTCTAGAATTATTCTCTATGGACTTCATCAAGAT
CCCTATAATCTTGTCAACCTCCAGTTGCGCTTGTTTGCCT
CTCCTTGAAACTAAATCTTTCCTTCTAAGATCAGCACAAA
CCTACCCCTATAAGAAATCCTCCTTAAATGCCTCTCTGCT
TATTGTCAACTCTTATTGTCAAAGTACTTGTGGTTTGTTT
CACAAATAGGGGTGTCAATTGTATTATTCATTAATCCTAT
GCTTACATTTATCTTGTCTTTCCAGACAGACTATGAAACA
CCTTGAAAGTAAAGAAGTGTTTTGTGCTTCTGCACACAGA
GTGATGTAGTTTCTTTAAACTGACTATTTCTGTGGCACAT
CAAGACATTACTGGGTCATTTAGCATGATTTATTTTATTG
GAGATATGAGGCTAACACATTTAATTAAATAACCTAATTA
TTTATTTTTAAAACATGTGTGTTTTATGCTTTCTAGGAAC
AAATTAGGGGAAATGTCTTTTTTTGTGTGTCTGTGTCCTA
ATTAGTTTGGGTTTCCAAGAAGCAGATCCTGAGACAAGAA
TTGGAATGCAGGCAGTTTGCACAGGAAGTGAAAAAAATTG
GCTGGGCACCTGCCTCATGCGCCTGTAATCCCAGCACTTT
GGTAAGCCCAGGCAGGTGGATCACCTGAGGTCAGGAGTTC
GAGACCACCCTGGCCAACATGGCAAAACCCCATCTCTACT
AAAAATACAAAAATTAGCTGGGCATGGTGGCAGGCGCCTG
TAATCCCAGCTACTTGGGAGGCTGAGGCAGGAGAATCACT
TGAACCCTGGAGGTGGAGGTTGCAGTGAGCCAAGATTGAG
CCATTGCACTCCAGCCTGGACAAGAAAGAGAGACTTTGCC
TCCAAAAAAAAAAAAAAAGTGAAAATATTCATTAGTTAGG
ACAAATAAAAGGGTGGGTTATCAAGCCAGCTACTATGGTG
GGAAACTGGAGCTTAATCCCACTGGGGAAGCTCTGGGAAT
CCTCAGAGTCAACTAACCCCAAGACCAAGGGAGTTGGTAT
GGAAACATACCAAATCTTGCCAGCCATTGATTGAAGGTGG
CTTCCAAGGCACATTAATTTCATGGCACTTATGGCCTGAA
TTTCAACAAACAAGTGGGCTTCAGGAACCAGAGAACCAGC
AAAGAAATGCATGCACTCGTGGTGAGAAGTTAAGCAGCTG
TGTACTGAATTGATTAGGGTGAGGGGATGTGGGCAGGGCG
CCAAAAGCACCTGCTACAGTTGGTTTAATTGTATTTCTTT
AGAGGATTTTCTTCAACTGTCCTCTACATTAAGGTCTCTA
ACAAAACCCGGCTACTTTCCTAGAGGCTCCAAAACATCAG
GTCTCCAGCTCACTCTTAGTACCAACAGGTGAACGTTATG
TCACTTAGACACCTTTATGAGAAACTTCCTAACCAATATG
TGATACGCACCCAACGAGGAAACAGGTACTCTCGTACATA
GCTGAAGAGAGGACACATGTATAACCCCGATGGCAATATC
TAACAAAATTATATATGCATCTGCCTTTAATCCAGTGATC
CTACTTCTAGAAATCTTCCAAAAGATAGACTGCCGCAAAT
ATTAGCCTACACACACATCTGAGGTTATTCACTGTGGCGT
TTTTAGGAATAAAAGATTGGAAATTAGCTGGGTGCGGCAG
CTCACGCCTGTAATCCCAGCACTTTGGGAGGCTGAGGTGG
GCAGATCACAAGCTCAGGAGATCGAGGCCATCCTGGCTAA
CATGGTGAAACCCCATCTCTACTAAAAATATAAAAAATTA
GCCGGGTGTGGTGGCGGGTGCCTGTAGTTCCAGCTACTCG
GGAGGCTGAGGCAGGAGAATGGCATGAACCCGGGAGGTGG
AGCTTGCAGTGAGCCGAGATCATGCCACTGCACTCCGGCC
TGGGCAGTAGATCAAGACTCTGTCCCCCCAAAAAATATAT
ATATATAGGAAATAACCCAGATGGCCATAGGACAGTGGCT
GAACAAACTAGTGGATATGCTAAGTGAAATACTATGAAGC
TGTAAAAAAGAGAGATAAATATTTACAGTGCAGAAAAGCT
ATAAAAGTTTGGGAAAGCAATTGGAAAAAATATTAAATAT
GGATGAAATAGGCCATGTGATAAAAATCACTGTTAATTTT
ACTTGGTTGAAATAATGGTAATGCAGTTGTGTAGAATGAT
GTCCTTAATCTTAGGAGGTACCCAGTGAATTTGGGGGTGA
AATCTCATGATGTCTACAAATTAGTTTTAAATATTTCAGA
AAGGGAGAAACAGAGAGAAAGCAAATGTGGCAAAATGTTA
TTATATTTTGAATCTAAATAGTGGGTATATGAGGGTCTAC
TATATTATTCTTTTAATTTTTCTATATATCTCAATATTTC
AAAATAAAATGTTGTAAAAATCATATAATCAATGGCTCTA
TTATAAATTATACTAAAATTAAAATGTATTATTAAAATTA
TATACCATATATTAAAATTATATACAGATATATCAATTCA
TATGTATGTATTAATTAAATTATGTATTAAAAATAAAAAG
TACTTTTTAAAGGACAACATAAGGCATAATCATTTCATTC
CATTAAACATAATTTCATACTAAGTCATCTAAACACACTT
GTTAATGCTTATGCGTGCACATACACACACACACAAATCT
CCTTTAACAGTGCCATTTAATATGCATAAGGACCCCCAGC
ATCTCGTTAGTTGGAAGAACATAACATATTTTGTTTGCCA
AAACTCTGAAGGGCAAAGATTTACTAACACTGGCCTTTTT
TGGGCAAAATTTCAACCCTCTATTAGAAACACAGGTAAAC
ATGGCCAGAAGTTGTTTTTTTTGTTAAGTATTTGAATTCT
TGGAAATGTGGCCATTTGCAGAGGGGAGGAGGCAATGCCC
TTGTCCTCACTTTTCCAAAGAGAGAATCTTTCCTTCCTGT
CTTTGAAAAAAGTGCAGTTTTCAAATCTTGCTTAGTGCTC
CCCATTTGCTGACTTGGGGATGGTGCCACTGTGTCCGCAC
ACTCGTGGTTCTCAACCTTGGCTGCGTATTAGAATCATCA
GGGGAACTTTGGAACTAGTATTGATGGCTAGGCCCCACCA
CAGACCAACTGACTCAGAATTTGTGAAGCCATTCATGTAG
TATTTATTAAGTGCCTACTGTATGCAAAGGCCACTGTGCA
CTCCAGTACTAGGTCAGAGGTTTGGGGGTGATATTCAAAT
ATGACTGTGACTTTGTTGTTGTTCTCAGTTTGCAGCCCAG
GAGAAAAAAATATATATACACAATTTGCCTAATTCAAGGG
CTGCCATTAGCATAACTTTGGTGTGAAAAAAGTCAGACAA
ATTCTTGAGATAAACCGGATCCAATCCAGCTACAGGTGTC
CTTCTGATCCCTTTCAGAGGTGAGACCTCTCACACAGTAA
CACCGTGTAAGGATCACAGAATTCTGTTAACTCAAATCCA
GTAGGAAAGTAAGAGGGTCAGAAAGAATTCCCTGAGGAGG
TCGAGGATCCAGTTGAAGATTTTTCATGTCTGATGGAAGA
TTAGACATGGAACCTTGCTGTGTTGTGCAGGCTGGTCTCA
AACTCCTGGCCTCAAGTAACCCTCCCGTCTCAGCCTCCCA
AAGCACTGGGATTATAGTTATGAGCCACTGAGCCTTGATG
GAAGATTAGGATACACTTAAGGGAGCCAAGGACATGCCAA
CACCCACGAGGTTCTGAAGGAACAGAGCCCCAGCCAGGTG
GCTCCCGTTACAGCAAACAGCTAGGTTATGAAACCTGTTG
AACCTGAATACGATCGGCCTCCTCTAACACACGTGAACCT
GGGGCTCAACTTGTTGGCAAGAGTGAATACGATCACCCTG
GTAGACCCAGTGGTATGGTCATCCTGGCTTGCGAGAACTG
ACTGGCAAATTTTCAGGGAACCAGTTGTAAAACACGAGCA
TTCTTAAAAATTAAATGATGGTCGGGCGTGGTGGCTCACA
CCTGTAATCCCAGCACTTTGGGAGGCCGAGGCAGGCAGAT
CACGAGGTCAGGAGTTCGAGACCAGCCTGGCCAACATGGT
GAAACCCCTTCTCTACTAAAAATACAAAAATAAGCTAGGT
GTGGTGGTACACGCCTGTAGTCCCAGCTACTCGGGAGGCA
GAGGCAGGAGAATCACTTGAAACCAGAAGGCGGAGGTTGC
AGTGAGCCGAAATTGTGCCACTGCATTCTAGCCTGGGCAA
CAAGAGCAAAACTCCGTCTCAAAAAAAAAAAAAAAAAAAA
ATTAAATGATGTAAATTTGCAATGAATAAATTATATTCAG
AATAAAAGCAATAAATACTCAAAATTCATCACTTCCTAAT
TACATTTCTACATGTCCATGTTCAGTGCTACTGGGGTTAT
TTTTGCTGTTGTATCTGCATGAGGAGAAACATGTCTAATG
CTGTGCTACTGTGCATACTCTGTGGTCACACTGGTAGCTT
GAAATTGACCATGGGGGGGTCATTAATGCCACTGAAATTG
GCAAGTGTTAACAAATCATAGCCTTTCTTTCTTCAGGGGT
GGAAGCAGGGAGCCTGTTGCTAACATTTACTAACACACCT
GCACCACTGGTATTGATAATCAGAACAAACAAATCTTGGT
CTATAGGCAACCATGTCTCCTGAGATGGAAACCCCTCCTT
TCTTGGGCCAGGTTGTCTCCTTAGTGTGACAGTTTTTGTT
TTGTGTCTCAATCTTGGCAAGGTTTGATCACACCACTACA
TTTATGAATGTTTTGTGTTAAATTCACGTATAGAATTTCT
TTTCTTATTTTTCCTCAATATTTGTTATGAAAATTTTAAA
CATACACCAAAGTTAAAGAAACTTTATGAAGAACATATGT
ATATCCACCAGAGTCTAACATTAAACTGTTTGTTTCTTTG
TTTTTTGAGACAGAGTCTCGCTCTGTCACTCAGGCTGGAG
TGCAGTGGCACAATCATAGCTCCTTACAGTCTCAACCTCC
TGGGGTTTAAGTGATCCTCCCACCTCAGCCTCCCAAGTAG
CTGGGACTACAGGTGCACACCACCATGCCCAGCTCATTTT
TGCAATTTTTTTTTTTTTAGAGAGATGGGATTTTGCCATG
TTGCCCAGGCTGGTCTCAAACTCCTGGGCTCCAGCAATCC
TCCCACCTCGGCTTCCCAAAGTGCTGGGATTACAGGCCTG
AGCCACTGCACCCAGCCTCTAACAAACATTAAACTGTATG
TGGTATCGTCACATATCTACCCCTCAGTCTATCCCTCATA
TAGCGGTTTTTTAAATTACTTGCACAATCTATATGTAATT
GGTATTATTTAGAAAATACGACATATGAGAGGATCTAATA
GGTTAGTATTAAGATTCCAATATGAAATACATCGAAGAGT
ACCTGATTTTCAACTTTAAGTTGAAACCGTGATGAAAACA
GTATTGACATATTTAGGAAAATTTAAGACTCATCATATAA
ATTTGATGTATTCGGTGAACTAGATTTAAAAACAAGAAAG
ATTTTCTTGTTATGACAATTATTTAACATAGTTTAAATGT
CTAAAGCATATCAAATGTAATAACGCAGCTTAAAATGTAA
AAGGATATGTAAATAACTAGTTCGTGTCAAAAATTAATCG
GGGACCTCTACAAAAGTAGCTTTACTTACTAGATGCATAA
ATAGAATAATAAACTATATAAAATAGAGTTGACCTTGTTA
ACTTAACAAAAAGTTAGGTTTTTGGGTTTTGAAAGTCAAA
TTAAATATTACACACACACACACACACACAAACACACACA
CATCAATCCAACCAAGTAACCAATGCGGAAAAGCTACCAT
TACAGACACCAAAAAAACTCCCAATGTCAAGCAAACTATG
ATCACACCCTAGGACTGAACCAGAGAGGCCAGGGAGGGAG
AGAAGTGTTTGTAGGGTCCAGGGAAGATACTCTGAAAAGA
AAAGAAATGCAATAATCACAACTATCAAAGGCCTACTGTG
TGCCAGCAGAAGGATGAATCACCCCACATTCATTACCCTC
TGAAACGTCATAATTAGGCCTGCAAAGTGGGTATTTTCAA
CCCCATCTTACAGATGCCTGCAGAGAGGCTAGGCGGCGCA
AGAGACGTGGATAGTGTTTCTAAAACTGAACTCCTTGCCT
TCCCCGTCCCCAGACTTTAAACTATTGTATACAATATCTT
TAACGTTTAATGGGAGAATATTTAAATGACTTTAGAAAAC
TAAAGAATTCCAACTAAATCATGAAATAAAGCCACAATTC
AGCCTGGGCAACATGGTGAAACCCTGTCTCTACAAAAAAT
ACCAGATGTGGTGGTATGCACCTGTAGTCCCAGCTACTCA
GGAGGCTGAGGTGGGAGGATCACTTGAGCCTGGAAGGTCA
AGGCTATAGTGGGCCATGATCGCGTCACTGCACTCCATCC
TGGGGAACAGAGGCAGATTCTATCTCAGGAAAAAAAAAAA
AAAAAACACAATTTGGGGGGTGGCGGAGAGTGGGGGTGTT
TTGCGGATTCAAATTAGGACACAGAATTAGGTAGCAAAGA
GCAGGCATGGTGGCTCACGCCTGTAATCCCAACACTTTGG
GAGGCCAAGGCAGGTGGATCACCTGAGGTCAGGAGTCCGA
GACCAGCCTGGACAACATGGTGAAATCCCATATCTACTAA
AGATACAAAAATTAGCCAGTTGTGGTGGCATGCACCTGTA
GTCCCAGCTACTCGGGAGGCTGAGGCAGGAGAATTGCTTG
AACCCAGGAGGCAGAGGTTGCAGTGAGCTGAGATCACGCC
ACTGCACTCCAGCCTGGGTGACAGAGCAAGACTCTGTCTC
AAAAAAAAAAAAAAAAAAGAATTATGTAGCAAAATGTTGA
GAACCCAAAGGGCAAGGCCTCTCCCTGTATCCTTCTTCTC
AGGGAGGGGCATTTTTAAGTCTCCTCAAGGGTCCAAGCCA
GAAGCCTGCGATCTTGTTGTCCTTGACTCTACCCTCTCAC
AGCCTCCAGCACCAGCCAGGTCCTACCGTTTTGCTCCTTG
GCAAACCTATGAGTCCACCCTCCCACTTCTTCCTCCCCAT
GGGCGCTCTCTTCCTATCTGGCCTGAGTTGCTGCCACAGT
TCCTGCCTGTCCTCCCTGCCTTCTGCCTCCAGCATGGCCC
CAGTCCCCAATCACCATAACTAACCCATGTGTTGACAGGC
TCACCCCTCTCCAATCTGCCAGAGTAAACCTGTCAACACA
CGAGTTAGTAATGTCCCTCCCCTCCTTCAACATGCAAAGT
CCTAAGTCCTTCACCGGGCACAGGAGGCCTTCATCACCTA
CCTCTCCTGAGGCTTCCACCTTCACCTGTGTCCTCCTCAG
GCCCTACCTCACCTGCCCAGCAGCACTCAAAGTGGCCCCA
GAGCCCTGTGTGTTCTCTGACCCTAGGAGTGTTTCTTCCT
CTTGCTCTCTCTCTTCCCATGACCATCTCCTTCCCGCCCT
GCAGAGCTAGGCTTAAGCACTCTTCCTGGTCCCCCGTCTA
CATGACTTTCCCCCTTCTCCCTGACCCTGGGCATCTGGCA
CTTCCCTCCCAGCAACGATCCCACTGTCCCTATGCCTCAC
GAGACCCTGAGCTCCCTGCAGGCAGTATCCGCATGCTGCC
CCCTGTTTATTCCCAGTGCCTGGTGCAAAAACCTAACCCA
TCATAGATGTTTCATTACTGTGTGTGGCCTGCCCATCTGA
ATGAAAGAAACCAAGGTGCAGCCGTAGATATCTGTCTGAT
CCCCAAGCACCTGTTCCTCTGCTTTGTGCAGCCTCTTGCA
CTATGCTTTGAAGGAAAGTGAGCAGATGTTGGACAAACAG
GAGGTCCTCAGGGAAAAGAGCAAGAGCCCAACGAGAAAGC
ACGGTGCAGAAGGATCCTGGAAAGAACGTGGAGAGAAGTC
TGAAGCATGGATTTTTGTTCATCCAAAGAACCTTTCCTGG
GAAGCCATGGGGACTTGCGGACCAGTCACCGTGGTAGACC
CTGGGTATAGGGCAGGAATGCCTGCGTAGACCGTGCTGAC
CGTGTATCAGGTTTTCTCCTAAGAAACTGATGTCTGATGA
CTAAATCCTCACAGCGTCACATGCAGAAAATATGACCCCT
GTGGCATGAATGAGGAAGCAGAGGCCCAAGCTGATGAGGT
AACTTGCACCAGGTTCACAGCCAGGAAGAGCAGAGTCTGG
ATATGAATACACAGACGGTTCCCCTGAGCATGCCACAGAG
CTGTGGAAAATCCCAGTGATAAGGGATGTTTTGTTTCCCC
TTTTGGGGGCTCATTAACATTCTTACTATTTGAAATGGAA
ATAGGACTGTCTGACCCTAGACCCTGTGCCATGCCACCCC
CTCGAGGCACCAAGTCCTCTGTCACCCAGTGGATCTACAC
TGGGGCGAGAGGGCTAGATAACAAATAGGCAACATGTGAG
AATTTCAGGGAGGGGCAGGCGCCATAGAGGGGTCAAAGTT
GTGGGTGGTGGGTTGGGGGGATGTGGTAGGAAAGTAACCA
CAGAGGGCACCCTCTGGATTAGGTGATCCTGGAAGATCTC
TCTTTGAAGGAGACATTTGGACTGAACCCTGGATGGTGAG
AAGGAACCGGCCACAGTGGAGCTCGGACAGGTGCTCCAGG
ATGGGGAACAGCAAGCGCAAATGCCAGGATCGACCCTGGA
AGACTGACTTCTCTTAGGATTTTGTAAGTCAGCCTAGTTA
GTGGAAGAAATTCCATGGCTGCCATGAGGGTTGCTGCTTT
GCAGGACCTTCCTTAGCTTACCCGGGGAGAGGCGCTGGGA
GAAGCCTCTTTGTGTGGCCCCTGGAGCCAGCAGGCCACTG
GGGTGCCCCGGAGGAGGGTGATTTGGACCCTGGACGCCTC
CTGAGCTGAGCAAACTCACGTTTTGCTTGAAGCTGTGGTT
CTCGGAGCATTCGGAGTCATCCTGCCAAATATCTGTGGCG
TTCTCTATCGTCTGCCAAGTCCCCTGAGCCAAACAGTGTC
TGTAGGCCCTTCCTGAGCTCTCTGAAAGTAAACAAAGCTC
TGGAGGAAAGGTCAGAACGCACAGCCCGTTCCCCTGAGCA
TGCCACAGAGCTGTGGAAAATCCCAGGGAGAAGGGATTTT
CACTTCCCCTTTTGGGGGCTCATTAACATCCTCAATGTTT
ATTTGCGATGGAAGGAAAAACATGGAAGCTTCTCAATTTT
GTAACACACCATGGTCTGCTAATGTCTGCTGTGTTTACCC
AAAGTCTCTGGAGTTCGAACAGCCTCTGGTGACTCAGATG
TTACAAGCCCTCCAAGGTTCAGCCCAGCTGGGAGACACCA
GTCTGGGCTCCCGATGCTTGCTAGGTGGGGTATCTCTTCC
TGAGGCTCATGCCATGAAGAAGAGAAAGTGGTGGGCACGT
GGCTGACAGACTGGGACTGACACCAGATGCACCATCCATG
CATGAGTGTGTCCTGGGCCTAGCTCTCCTAAACCTCTAAG
CCTTCCTGCATTTTCTTTCTTTTTTTTTTTTTTTGAGACG
GAGTCTCCCTCTGTCTCCCAGGCTGGAGTACAGTGGTGCC
ATCTCAGCTCACAGCAAGCTCCGCCTCCCGGGTTCACGCC
ATTCTCCTGCCTCAGCCTCCCGAGTAGCTGGGACTACAGG
TGCCCGCCACCACACCCGGCTAATTTTTTGCAATTTTAGT
AGAGACGGGGTTTCACCGTGTTAGCCAGGATGGTCTCGAT
CTCCCGACCTCGTGATCCGCCTGCCTCAGCCTCCCAAAGT
GCTGGGATTACAGGCGTGAGCCACCATGCCCAGCCGCCTT
CCTGCGTTTTCATCAGGAACTGGGGATAATAATTGCTACC
AACTCTCCATGATTTGGGAAGGATTTGGGAAGAAATGAAA
GGGTGTGTGAAAACGATGAGAAAAATCCCTGTGCCCAGAC
AGACTGCCATTGTGACTCAGTCACATCTGTCCCAGAAGAC
TTTCCCAGAAGGTCCTCTCACCTGGAGGATTAGAGGCTAG
GCTTGCAAACGAGAACAAAATCTGCTGGTCCTTCCTAGTC
CTGGCCCCGCACATCATGGGCCAACAGTAACCATCTGCTG
AATTTAATGAATGGACAGCCACAGGGTACAACTCCCTGCT
CCCCTGACACCTTTGGCAGGTAGGCTGTCTAACTGACATC
TCAAACAACACACTCCAAACCAAACTCTTTTTCTTCTTTT
CAAAATCTGCTCCACCCACCTATTTTACCACCTCAGTGGA
TGGCAAACCCATCCTTCCAGTTCCCTGGCCCTAAACCTCA
GAGTCACCCTCCCCTTCTGTCTCTCATAGCCCTCCTCAGG
TCCTCTAGCTAATCTGTCATCCCTGCCTTCTTCTGTACAT
GAAATCTGACTGCCACTTTCACTTCCTGCTTTCATCCCCC
CGTGGAACTATCATCTCTCACTGGGAGGTGGGACTCCTCT
GACAGTCCTGCCCCTCGCATCTGTGGGCAACCCAGCAGTC
AGAGCAAGTTGAATAAAATACCAGCCACATAGGCCGGGTG
CGGTGGCTCACGCCTGTAACCCTAGCAATTTGGGAGGCCA
ACGTGGGTGGATCACCTGAGGTCAGGAGTTCAAGACCAGC
CTGCCTAGTGTGGTGAAACCCCATCTCTACTAAAAATACA
AAAAAAAAAATTAGCCGAGCGTGGTGGCACATGCCTGTAA
TCCCAGCTACTCGGGTGGCTGAGGCAGGAGAATCACTTGA
ACCCGGGTGGCAGAGGTTACAGTGAGCTGAGATCATGCCG
CTGCACCTAGCCCAGGTGACAGAGGGAGACTCTGTCTCAA
AAAAAAAAAAAAAAAAAAAATCAGCCACATCATGTCACAC
TTCTCTCCAGAAGATCTCCAAAGGCTTTCTGAGAAAAACT
CTTCCGGCCTTTCACAAAGCCCCCTAAGACCTGGCCTGTA
ACTCTCTGCCATAACCTGTTGCTTCTCTCCCCTCTTCACC
ACAGCCAAGTCTGCCTTCTTCTCTTCATGTAACAGGCCAG
CCATGGTCCCCGCCTAGAGCCATTGACCTGCTGTCTCCTT
CCAGCCTGAACACCCTTCCTCTAAAACCTTTACCTTCTTT
ACATCTTCACCAAAATGTCACCTTGCCATCGAAGACTTCC
TTAACTATCCAGTTTACAGTTGCGACACATCACCCCACTC
CAACCTTCCCATCCCTTCCCCATCTTGTTTAACACAGATC
ACATTCAAACATCATCTGCACTTATTTATGATGCTTGTTG
ATAACTATCTGTCTCTCCTGCGAGAATGTGAGCCCCACAA
GGAGATCTTACTTGGTTTTTGTCACTAATATATCCCAAGC
ACTTAAAAATAATGCATGGCATACAACAGATGCTTAATAC
ATATTAGTTGAATGAGTGAATGGCAAGAATGTCTCTTGAC
ACTTGCATTGTCTGTGCTAGCCATAATGCTTTGTGCTGGG
AACGCAAACATATGAAGAGGGCTCAGCTCTGGCTGGAGGA
GTGCAAAGAAAAATCGCTGTAAACGATTATAAATGCTAAG
ACAGAAGACTGCGCAGGTATAGAAAAGGCCTCAGAGGCCG
GGCGCGGTGGCTCACGCCTGTATTTCCAGCACTTCAGGAG
GCCAAGGCGGGAGGATCATGAGGTCCGGAGTTTGAGACCA
GCCTGGCCAACACAGTGAAACCCTGTCTCTATTAAAAATA
CACAGATTAGCTGGGTACGGTGGTGCACACCTGTAATCCC
AGCTACTTGGGAGGCTGAGGCAGGAGAACTGTTTGAACCC
AGGAGGCAGAGGTTGCAGTGAGTCAAGATTGGCGCACTCA
GCCTGGGCAACAGAGCAAGACTCCGTCTCAAAAAAAAAAA
AAAAAAAAGAGGCCACAGAGAGGAGAGGTCTGTAGTTGAG
GCGTGAGGTCTGAAAAACCTTCTAGAAGGAGGAAAGGACT
GAGCTGAGAATTGCAAGGGGCTTTATAGGCAGAGGAGCAT
GGCCAGAGCCTGTGAGGAGGCCTCCTGGGCAGGTGTGCAA
GCCAAGGTACTGAGTGGCAAGAGCTGGACCAGGTGCAGAG
CCTGGGAGTTGCTCAATGGACTGAAGTGCAGAGAACCCTG
AACGTGGGGGAGAGTGCTAACAAGGTCGGCAGGGCCAGGC
AACAGGAGGTCTTGCATGCCTTTTGTAGGGGTCGTGATGG
CGGGGAGACAGAATGTGAATGATATTTTAGAAAGCTTTTC
CAAAGGTGCCTAGAGGGGCCAGATCTGAGGCAGGGACTCG
TGAGGAGGCCATGGAAAAGCAGCAGAGGGTGCTGGTGAGC
CCACAGCAGTGAGGGATGGAGGCGAGGAGGAGCCAGAGGA
CCTGGCTACCCACTGGTTGAGATGTGGGCTTGGGTGGGGC
CAGGTGGACCCTGAGACCATTCCTTAGATGGGGAAGAGAC
GGGGAGAAGGAGGAGGAGAAGGAAGAGGAATTTGTTTTCC
TCTCCTCCATTTTCTACTCCTTTCTGTCCCTCAGTTTCTA
CTCCAATTGATGACAAGTCTTGAGCATTCCACCTCCAACA
CTTTTCTTTAATCTTTCTCCTTCTCTCCACCCTCTTACCC
TTGCCCGAATCCAGACCCTTAGCATGACGTTTTCTGGGAC
ACTATAGTAGTCTCCCCACTCTCCTCCCTGGTTCCTCCAT
TTCTCGGTCCAATAGCTACATGCTCTCAACGTCATTCTCC
CAGACTACAACTTGAGCTCCATTTTTATGCCTTAACACCT
TCTGGGGCTCCACATAATCCTCCTCTACAGAAGAGTTTGA
AACCCTAGTGACTAACACCCAGTTTCCTTCCTCATCAGCC
CCCAGCCTCAGTCGTCAGTTACAGCCTCTGTTTGCCATCA
GGCACTCAGTGGCGCAATCTCGTCTCACTGCAAGCTCCGC
CTCCCGGGTTCACACCATTCTCCTGCCTCAGCCTCCGGAG
TAGCTGGGACTACAGGCCAGGCGCTCCCTCTTCTGATACG
ACCATGCTCATTTCTCTCTCCCATCTCACAAGGACTCACT
CTCTCCTCCACTCTGTGCATTTGCACATGTGCTTCTCTGT
GCCCTTCCATGGTCTCCACATTCTCTTTTCGCTGCAGAGA
TCCATTTGGATTCTAAAGATTTAGTGCACAGAATGGCAGG
TGGAAGAGTAACTTCCCACCTTTTGCAAATCACACTGCCT
TCACATTCCAGAGGCCCACAACCTATTTTTTTTTTTAAAG
AGCCTTTAATTTAACTTCTTTGTAAGTGTGGCTTTTTGAA
CACTTCATTTTCTCTTACAGTGGGATGGATCTGTGTTTTT
AGCTCTTGGAAAGGGACAGGTAGACAGTGAGCAGAGAAGT
GGGGATCGGCTCCACGGGCTACTGAGGAGTCTGGGTGTTT
GGGGCCTCAAGACTTGAAGGAGGCCGGTGCGGTGGCTCAA
GCCTGTAATCCCAGCACTTTGGGAGGCCGAGATGGGCGGA
TCATGGTCAGGAGATCGAGACCATCCTGGCTAACACGGTG
AAACCCCGTCTCTACTAAATACAAAAAACTAGCTGGGCGA
GGTGGCGGGCATCTGTAGTCCCAGCTACTCAGAGGCTGAT
GCAGGAGAATGGCATAAACTCGGGAGGCGGAGCTTGCAGT
GAGCCGAGATAGGGCCACTGCACTCCAGCCTGGGCGACAG
AGCGAGACTCCGTCTCAAAAAAAAAAAAAAAAAAAGACTT
GAAGGAATCCAAGGGGCTCCTTCCTAGACTCAGCTTCAGC
TCCCACGGACCGAGCACCAAGCGGCGGCTCTGCGGCGCAC
CCTGTGAGTGCCTTCTCATTTACTCCTCAGAGTGACCTTC
AGAATTAGCAAGTCTCCTTCCTTTCATAGATGAGGAAGCG
GAAGCTCAGAGGGCTGTGGGAATTTGCCCAAGGTCTCCAA
AGTGTAAAATAGAGGGACTGGGTCTGACCTCGGGGCTCCT
GACTCCACAGCCAGTGCTCTTTCCCCTCACTCAGCTGTTC
CCAGGGGGACTGTGCCTGAGTCATTCAGAGCCCTCCGATC
CAGCGAGTTGTCTCTTCCACCCTCCCTAAAATCTCACATT
CTCATGCTTCTTGGGCTGATTCCAACTGGATTTCATCAGA
GAACACTGTCATAAAATAGGTCACTAACTGTCCCACCCAG
AAATGTATCTTCCTTCTAAACACACTCTCTCTGCTCCAGA
GGCTCAAAACATTGAAACCAAAGTTGCACGATGGGATGAT
TAATGGGGCTGAAATTAAATACGAAAGGCTATCCTCTCAC
CCTCTCAGAAGCTGGTTCTCACCTTGTTTTGCCTGGAGCT
TTGTAACCACTTATGTTTCCTGAGAACAGTTTTAGTTGTC
CTTATATTTGCCGGTGGTCTGTGGTCAAAGGCAACAGGAA
TCTAACCAGTAATCACCTCCCTCCTCTTCCAGAATAAAGT
AACGAAGAGGTCGCGCTTCTGGGGCTGGTAGGGATGGGAT
ATTATCCGGGGTATCTAAGTCATGTTTATTTCCTTGAAAC
AGGATCAGAGCAAGCTAAGTGGTTAAATTCTCCATCCAAG
TCCCATGGGAGTTAAAAGCACTAACGCATTGGCACCTCCT
TTCGATGTGAATGCAAAGGGTACTTTGAAAATCCTTCCTC
CCCATCTAGCAAGTCAAAAATTGTGTGGAGGTCAGCATCC
CAATCTTTCTTCCTCACCTGTTTCTCCTCTCCATGACAGT
GGCCATTCGTATCCCCACTGCAGCCAAATTTAGTGGCTGC
TGGATCTGTACTCTAGAAGCTTCGAAGTAGGAGAGCTACT
TGTTTGTAAGAGCTAAAAATCAAAACAATTGAATTCACGG
ACATAGAGAGTAGAAGGGTGGTTGCCAGAGGTTGGGAAGG
GTAGTGAGCGGCCGGGAGGGATAATGGGTGCAAAAAATAG
AAAGAATGAATAAGACCTACTATTTGATAGCACAACTGGT
TGCAATCGTCAATAATAACTTAACTGACCAGGCACGGTGC
TCATGCCTGTAATCCCAGCAATTTGGGAGGCCGAGGCGGG
CGGATCACCTGAGGTCAGGAGATTGAGACCAGCCTGGCTA
ACACGGTCAAATCCCATCTCTACTAAAAATACAAAAAAAT
TAGCTGAGTGCAGGCACCTGTAGTCCCAGCTACTCGGGAG
GGTGAGGCAGGAGAATTGCTTGAACCTGGGAGGCGAAGGT
TGCAGTGAGCTGAGATTGTGCCACTGCACTCCAGCCTGGG
CAACAGAGCGAGACTCCATCTCAAAAAATATATATACAAT
AATAATAATAACTGAATCGTACATTTTAAAATAACTTAAG
GAGTGTAATTGGATTGTTTGTAACTGAAAAGATAAATGCT
TGAGGAGATGGATACCCCATTCTCCATGCCTGTTCACATT
GCATGCCCATAACAAAACATCTCATGTACCCCACAAATAT
ATACGCCTACTATGTCACCACAAAAATAAATATATACATA
CATACATACATACATACATAAAAATAAATGGAACATCCAG
GAATAGAAGAATTACAGAAGAGGAGAAGGAAGATGTATTC
CTGAGAGCTTAGACGGGGACTGTTTGTGGGGAAAGAGGAC
TTGAGGAAAGCACTTGGTTGGGGAAAATTGATAAAAATAA
GACTTATTACCTTCACTCCACCAAGGTAAGTATGAAGGGC
AGGGTACAGAGATATTTCCAGGAGAAGAATGAGGCCAACA
TACATACTGATCAAACGTCCCGTTACAAAATATGCCTATA
GAGAGAAGAAGGGTCTGATGACCATCGGTGTTTCAGCCCA
GGGATGCCCTGATGGAGGCAGAGGCACCATGGGAGCCCAA
CTTCCTGGCACTGGAAGCTGTTGTAACCTGTGCAGAAACC
AGCATGGGTGGCCCACTCTCTAGATGAGTCAAGGATGGGG
AATGATTTGGGGACCACAGGAATGCTGAATGCAGCCCCAA
ACAACGTGCATTTGTCTGCCCAGCTTGACTTCTGGTCAAT
TATGTCAATGTACACATGATACCAATTGTACTTTATTTGA
CATAAACTAAACTTTCACAGAAACTTGGGGACAGGAGGAC
ACCTGGAGGCTCAGCCGGGCCCTTATGTTCCACAATCAGT
TAAATAATCATCAACCGTTCACCAGTTAGATCCCAGGATA
CATTTACTCTGTGAATGTGCAAAAAGACCAGCAGAATAAG
GGGATCTACACACTCAAGGTCCTTGGTCACACATGTCTAA
TACAAGTACTGTATAGTCATATCTCTCCATTGGAGCACTA
ATTCAATGATCATTATGAGATATTTGGACCATCTCAGGGG
ATGATTTACCCTGGTGTTTGGCAACGGGAAGCAACAATCT
TAAAACTCTGCATTATGGGCCTCCTGGAATCAAACAGAAG
TATTTCAGACTAGGTCCCAAACTTCTAATATTGCAAGCTC
CTGACATCCCGGAAGCAGAGCACCATTCCCCACCATCTGC
TGCTCCCTATTAGGCTAAAATGGCCAGGTTTCCAGATCAC
GAGGTCAGGGGATCAAGACCATCCTGGCCAACATGGTGAA
ACCCCATCTCTACTAAAAATACAAAAATTAGCTGGGCATG
GTGGCATGTGCCTGTAATTCCAGCTACTCGGCAGGCTGAG
GCAGGAGAATCACTTGAACCAGGGAGTCGGAGGTTGCAGT
GAGCTGAGATCATGCCACCGCACTCCAGCCGGGTGACAGA
GCAATACTCCATCTCAAAAAAAGAAAAAAAGGCCAGGTTC
CTGGCATTGAAAACCTAGAAACACCATGGTGTTACGAGCT
TGCTTGGGACACTGTGTCAACCTGGCTGCCAGGTGTCAGC
ACCCGGTAAGGCAGTGCTCACCTGAGCTGTGCATGGCATG
GCTCTGGATGAAGACCTGCCTTACCTTGACCTCAGAAAGC
AGTGTTCTCCAAAATGAGAGGTGGTTCCTGCAGCTGACCT
CAAGGCTTGACCACAACCTGCCTGGACCCATGAGGTCTTC
AGAGGGAGCTGACAAGGGCTTGAAGCCTGGGACTGCCTTT
GGGTGAAGAAAGAAAGGGAGAGTTCACAGTGTCCTGTCAA
TCTCAAGGCCTCTGAATTAAATGATCTGAAAGAAGCCAGA
GCTGGGGATTGTCCTCAGTGGGCTCAGAGGCAATGGGCCA
AGATACTTTCTTCTTTTTTTCTTTTGGAGATGGGCATGGT
GCACATCGCTGCACCCAAAGAGTCAGCCTGCAGACAACTA
TTACGTATTTGCTAGAATGTTCTGAACTTAGTGTCACCTT
GGAGAAGAGAAATGTTACTATTCAGATTTAGTTAACGCCC
TGGGAGATGGGGCACCTCCCAACCCCCATTCCTTTAACAG
ATTCCCAGGCTAATATACGGCAGCTAATCATGTCATGTGA
TCAGGTGATGAATGTGCCATGGCAGATGGCTTTTATCAAA
GATGGTCACATCCACATACATCTGGTTTCATATGTTTCAT
TACAATGGGGCATGCGGTCTGTGTTTCTGCTCCTTTAGCC
TGAGCAGAGCTTTGTAGCTGTCTGACCAGTTGAACATGGC
CAAAGTGATCTTGTATGACTTTCAAGGGCAAGGCATGAAA
GGCAATCTGGCCTTCAGTTAGGCAGGCCCTTAAGACCCCA
CCATCATGCTGTATGGAAGCCCTGGTCAAGTGTAGAGGCC
GTGGGAGTCTTCCAGCTAAACTCCAGACATTACAGAGCAG
AAACAAGCCATCCCCAGTGTGCCCTGTCTGAATTCCTCAC
CCACAGAAACGATGAGAGGTAATAAATGACTGGTTCCTGT
TTTGAACCACTAAGCTTTGGGACAATTTGTTACACAGCCA
CGGATAACTAATACACATGCTTACCAGAAGGTTCCTTGAG
TAAGTCTCTCAGGCACGCCTGTTTGTACTGAGCCCACTTC
CGAGTCGTTTCCTCAAGGAGGGATCCTGTAGCCTGAGCAA
ACAAAAACATGGTCACCCCCAGTGACCAAGTACAGATGTG
GCCTTGTTGTCACTTCACACCATGATTCTCCAACCTTCCC
ACGGAAGTGCCCACAATGGCCCACAGCAAAGAAACAGCCT
TTCTTCGGCATCTTATATTCTATCTTAAGAGTACATACAC
ATTTTACATTCACTCCATAATCTAATCATATTGGCTTTAA
AACAAATATGAAAACAATTTAAAAACCTTTAAGTGACGTT
GACGTTTCAAGAGTACACAATATTCTCATCCTAAACTTTT
GCATCCTCCCACATGAATAGTTGCATGCTAAGACTATGTA
GATCCCAAAGAGAGACGCATCACACTAAGACGCAACAATG
TGACAGAAGGGCCAGATAATTGCTGGAACCTGCATCACCC
AGGTATCTGCAGGTCCAAAGTCAAAGGTTCTGAGTAGACA
GATTCTCTGCTCTGGAGGTGACCATGATTTTTTCTGCTCA
GATTATAGGATCTTTTCTTTTCTTTTTCTTTTTTTTTTTA
GACAGAGTCTCAATCTGTCACCAGGCTGGAGTGCAGTGGC
GCGATCTTGACTCACTGCAACCTCTGCCCCCCTGGGTTCA
AGCGATTCTCCTGCCTCAGCCTCCCCGAGTAGTTGGGACT
ACAGGTGCACACCACCATGCTCAGCTAATTTTTTTCGTAT
TTTTAGTAGAGATGGGGTTTCACCATGTAGGCCAGGATGG
GCTCGATCTCCTGACCTCGTGATCTGCCCACCTCAGACTC
CCAAAGTGCTAGGATTACAGGCGTGAGCCACCGCGCCTGG
CCCATATCTATTCTTGAGAAGTCAATTCGGAAGTGGGTTC
AGTACAAAGAGAAGTGTCTGAGAGACTTACTCAAGCTACT
GAGGACTTGGGATTTTTTTTCCTTTCTAACATTGACTATT
TCATACCATTGAACGTTGGAAATACAGCACGTTTTGGGCT
TTCCAGATGACTGGGCTGTGTAACAGCTTCTACTTGTGTA
CCTGGACCACTTCTTTTTATTTTACTTTTATTTATTTACT
TTTTTGAGGCAGGGTCTCCTCACTCTGTTGCCCAGGCTGG
AGTGTGATAGGACAATCTCGGCTCACTGCAACCCCTGCCT
CCCAGGCTCAAGTGATCCTTGCATCTCAGCATCCTGAGTA
GCTGGGACTACAGGCACACGCCACCATGCTTGGCTAATTT
TTGTTGTTGTTGTTGTTGTTTAGATGGAGTCTCCCTCTGT
CGCCCAGGCTGGAGTGCAGTGGCATGATCTCGGCTCACTA
CAACCTCCACTTCCTGGGTTCAAGGGATTCTTCTGCCTCA
CCTCCTGAGTAGGTGAAATTACAGGCATGCACCACCACAC
TCGGCTAATTTTTGTATTTTTAGTAGAGACAGGGTTTTGC
CATGTTGGTCAGGCTGGTCTTGAACTCCTGACCTTGTGAT
CTGCCCTCCTCGGCCTCCCAAAGTGCTGGGATTACAGGCG
TGAGCCGCCACGCCCGGCCCTAATTTTTGTATTTTTTGTA
GAGACAGGATTTTGTTACATTTCCCAGGCTGGTCTCAAAT
TCCTGGGCTCAAATGATCCTCCTGCCTTGGCCTCTCAAAG
GCCACCATGCCTGGCCTTCCTTTGATTTTAAAAAGGACTT
TCTCTTCTGTTGTTCATCAGGCACGTATTGTGGGCCAGGC
CTTGTGTTAAGGAGGAATTAGGATACAGAGATGAGGGAGA
CACAGCCCCTGCCCTAAAAAGGACTTAGAATCTGCTCCAG
AGATGGCAGCTATATAACTGGCTGGCATGCAAGGCCAAGG
GCATTCTGGTCTGTCGTCCTTGGCTTCCCTACGAGCTTCT
GCCCTGCGTGGCTCAGTTCTCTCTGTTACAAACCTGAAAC
CAGGAGTCGTCTGCGGCAATTTCCTTTCCCTTGTCCAGGT
TCCATCGACCCCACCTCCTTAACGTCTCTCCTATCCAACC
CTGTCTTTCCTTTCCTCCTCTGGCCTGGGGCCACCATCCA
CCCTCCACACTGCTCCACAGTGACAGGAGAACAGGACAGA
GCTGAGCACAGGGCTCTCCTGCCTACAGTCTTTCACTTAA
GGCCTGTGGCCTCGGGATTTAGCCTCCCAGCCATCCTTGT
CCCAAGTCTTGCTCCTTCATGACTTCTCATCCTTGCACTT
CCCACTGGTACTCGCTTCTGCCCTCATTTTCACCTGATGA
ACTCCTATTCATCCTTCAAAGCCCAACTCAAGCCCAGAGA
CCCTAGGCCATACTTAACCACCTGTCTCCCTGAGTCTTGA
GCTTGTCACCCTTCCCCTGCATGACCAATCCCTATGGCCC
ATCACACCGCAGTGTCATTGGTGGGCCACTTATCCATCTT
CCTCCCTACTGCATAAGCTCCTTGAGGACTGAGATGTGCC
TTTCAGCTCAGAATACAAGCCCCCAGCACAGGGCGGGAGT
TAATGCTCTTGCTGTCTATTTTCAGAGGCTCAGTTGTGGG
TTGGAGGATGAGGAAGGGTTCAATAAATGATCTGGGCTAA
GATCACCCAGTTAATCAGTTGGCTTTAAGGTTTTCTCTCT
TCTCACAAGGGGCAACAAGCTCAAATGCTTTCTAGGGCCA
GGTAGACTTAGGGTTATCCCAAAAGAATGAGGTAGGACTG
GTATACCAGTAGGGAGTGCAGCAACAATCACACAACCAAC
TTTTTGAAGAAGAGCTAGTGTGGTCATTAGACCAGCAGTT
CCCAAACTTATTGACTCAGTAATTTTTCCACAGCACTTCT
GGCCAAAAGATATATCTAAAACCCCACTCATTAAGTAAGT
AAGTCCAAACAACTTAATAAATATTTATGCCTTAACAGCT
TAGTGCCTGCTGTGCATTGCACAACTTCTCAAGCTTTAGG
ATCAGATGGGATGCCACCACCTTTATTTCCTGTTCCACAC
TGATTTTTGTGCCCTACTTGCTTTTTAATCACAGGACCTG
TGGAAAACCCAGCTTTGCAAAGAAACAACATCATCAAAAG
GGAGGAGGTGAGATCTAATACTAACACCATGAATACCTTG
AGCTAGTAGTTTGCACGGTGTCTGGAAAATGCTACATATC
ACTGTACTTCCCTTGAAAAATTAAAGTATCTCATAGCACC
CCTGTGAGTTCACAGTGGTGTGCTCGGGTATAGAAGCACA
CAGTTTGAGAACCATGCAATTATCCAATAAGTAATAATAA
TGGTACAATAATTGGCATTTATCCCTTGATTTCAGTTTCC
TATGAGTTTGGAATCTCTATTAATATATCTCTCTGAGTTA
TGGCCCAAGAGGAAGCATGTAAGTTATTAACATATTGTTT
AAAGACGTCAACATCTTTAATGGCACGGTAACTGACTCTA
AGTCGTTTTTACAAATTCAGCAGATGAGTTGCCAACCAAA
TAATAAGCCTCTAGAATCCTTCAGGTCATCAATGTAAGAT
CCACTGGGGGACACAGTACTATTTATGGCCCCAGGGACCT
CCCCGGGACCTGATTAAGGAAGAGACAATAAAATCAGTCT
CTGGAGTAATGTTCCCCTATCCTCCATCCTTTGCCATGGC
CAATGGCCATAACCAAAAGCAGAAAAACGAACTAAAACTA
AAAAGTACTGAATTTTGTCAGTCTAGGGGAGCTGGACAAA
CTCAGACTGTCTTCCCAGTCCTTGCCCTAAAGACATAAAA
AACACAAGAGGTACATCCAAGTTCAATCACAGCCAGATTC
CCAAAGTCATGAGGAAAGAAGATACACGGGTGATTTTTTT
TCCAACTGGAAAAGTCCAGCTTGACCTTGATTTCTCTTCC
CTTGCATAGGCAACCAGCATCAGCAACGAACTTGGCCATA
AGGGATTAAGGAAAAGGAAAGAGAAATCCTTGTACTGACT
CTCTTTAAATAAATCTGTTTTTCTTTGTTAGAGAAGGAAT
ACACTTCACTGTAGATGAAATAGAAGTCACAGCTATGCAA
AAAGGGGAGAAGGTAGAATTATCTCATTACTCAGAAATTA
CCATCTACTTCCAGATTCTTCTCTCTATACCCTTTCATTG
TCTTTCTTTTCTTTTGTATTGTAACTTCAAAGGGAATAAT
ATTGTTTCAAAGCCTTTTATGTTTCATTAGAAGACCCATA
TTGTGAATATATTTCCATTTCAAGAAATAAATAATAAATG
AAGTAAAGCATCCTTTTAACAGCTACATAATATTCTATAA
AAAAAATGTGATATAATTTAGTTTTTAAATCCTCTAGCAT
TGAATGTCTATGTTGTTTTAAGATGTTTGCTGATATAAAT
GATGCTGTAATTAAAATCCTCACAGTTGAACATTTGAGAG
TACATCTTTATTTTCTTAGAAATTCTTTGAATTTGAATTT
CTGGGTCACAGAATACACATAGTTTTAAAGGTTTTTGATT
GTCAAACCGTCTACCCTCGCCAAAAAAAAAAAAAAAAATT
AAAAATTTTAAATATGCACCATTTTACCCTCCTGCCATCC
ATGTATAAAAGGGCCACAATGTACTTCTCAAAAATCCTTA
GATAGTTTATGTTTTTCATGCCAAAGCAAATGCTAAATAA
ATGAGTGTGGGAGAGGGTGGTGTGGGGATAACACTACTTC
CCTGCTTGAATTTAGAAACTAAACTATCCCTGAGAATTTC
TCATTAAGTGAATTTTTTGAAGACTTCCTGCCAGAACACA
CACCACAGTCATTTATATTCCATGCAGGGAAAGAGGCTAT
GAGCAGAATTCATCATCAAAGTCTTCCCAAAGCCTTGTAA
TATAAACATCTAGAAAAGGAATACGGGGTTAAGATGGAGA
ACCAAGAGTAAGGCCATCAGAATTACAGACACACCCAGAG
GACAGCCAGCCAGAAAGGCTCTGAAAACGCAGACTGGGTG
GCAGAGAGTGGAAGCAGACGCTGCCAGCAGGCATGTTGCT
GATTATAAAAATACCAGAGTGAAAGGGCCAAGGTGTGGCT
TTCTCAGCCTGGTAAGCCGGCCTGAGGCTCTGCAGATTCT
GCTGTTCTAACATAAATATTCATACATCAACTCCCAAGAA
CGCTACAGAAGAAAAAACACAGGGCTTCAAACACCCCGGG
TAGGCACAGCGGCTCCAGTGCTTAGGAGCTACAGCATCGA
AGGCAAGCATTTAACTCCTCTGAAGCTTAGTTTGCCCATC
TGTAAAAGGGCTCAGTAATAACACGCTTCTCAGAGGATTG
AGAAGATGTTGAGGATTAAGTAAGATGAGGTGTGAGGAAG
CATGTTATGATAATATCCCAAGTGCTGTCTCAGGGCTTGG
CATGTGGTCGGCCATTGTTCACATTTGTGAACAAAACTAC
ACGATAAGCTGGGTGCGCTCACTCAGTGTTGATATGAGAT
ATCCAGAGAATGGAAGCAAGGATGAAGGTTCTGAATCAAG
TCTCCCACCACTGGCCCCACCACTAACAGACTGAAGTCCT
GGGACCAGAGGCAGGCCAGCGCCACCTGCCTTAAGGATGT
TCTGGTCACCAGGGGAGAGTGACCATTCTTGCCATGATGG
CAAGAATTCCATGAAACCATTCACTGGGCTCACATTTACA
ATCCATGAGGGCTTGAAGGCAGCCTCTGGGGGATCCTGGA
TGTAGGAAATCTGGCAGGGCTTATCTGCGTCTGTAGCCCC
AGGCTTGCAGCAAAGAAAACCTGGGGTGAACCCTCATGAG
ACCTGGTGCCACAGCCTGCCCTACATGGGGGCTGCAGGGG
TTTAGAATTCCAAGACCATGAACAGGGACTCACCCTGCCC
ACGGAACAAAGGAGGAAGACAGCCATTCCTTTTTTTTTTA
GACAGATCCTCACTCTACTGCCCTGGCTGGAGTGCAATGG
TGTGATCTTGGCTCACTGCAACCTCCGCCTCCTGGTTCAA
GTAATTCTTCCGCCTCAGCCTCCTGAGTAGCTAACATGAC
AGGCACGTACCACCACGCCCAGCTAATTTTTGCATTTTTT
AGTAGAGATGGGGTTTCACCATGTTGGCCAGGCTGGACTT
GAACTCCTGACCTCATGATCTGCCTGCCTCGGCCTCCCAA
AGTGCTGGGGTTACAGGCGTGAGCTACTGTGCCCAGCCTG
AGCCATTCCTTAGGCCACTTTCTTTACTCAGATGAGTGGA
ACTGGGGATCCTTCCCATCATCCTTTTATACTGCCCATAG
CCTGGTATCCAAATGGAAACTTGGAAAGAGGACGAAGGTC
TAATCTTCTTGGATAGAATAAAGCAAGCTACCAGCATGCC
CAACTACAGAGGATAGTTAAATACATTACAACAAATCCTT
TAAAGCCCTTAAGTATCATTCCACGGAACTACATCTACTG
ACATGGAAGAATGTTGCTCAACTTCTCCGAGACTCAGTTT
ACTCATCTGTAAAAGGGGATTAACAAGAGAACCTCCAACT
ACAGGGTTGCTGAGAACACAGAAGGAGATAATGAGGAATA
GAAGGCACCTGGCACTCAACCCAGTGCAGCGCAAGTGCTC
CATAATAATGTCAGTTGTGTTATTAGTGTATTTTGTTATG
AAGAAAGCAGATTACAAAATAATATTTACAGTATGTGCCT
TTTTTTTTTTTAAAAAAAAAGAAAAAAGAAAAAACTGTAT
GGAGGCCTGGTATGGCAGCTTACGCCTGTAATCTCAGCAC
TTTGGGAGGCCGAGGCGGGTAGATCACTTGAGGTCAGGAG
TTCGAGACCAGCCTGGCCAACCCTGTCTCTACTAAAATAC
AAAAATTAGCCAGGTGGTGATGGGTGACTGTAATCCCAGC
TACTTGGGAGGCTGAGGCAGGAAAATCACTTGAACCTGGG
AGGCGGAGGTTGCAGTGAGTCAAGATTGCACCACTGCACT
CCAGCCTGGGCAACAGAGAGAGACCCCATCTCAAAAAAAA
ACAAAAAAACAAAAAACTGTATGTAAACGATGGTAGAAAA
ATGTCTGGAAGGATAAGCCCTCAAATGTGAATGAGGGTGA
TTTCTAGCTGTTGGAAGTAGAGTGATTTCTAGTTTTCATT
TCACTTCTTTGAATTGTATTTTAAAAAAAACAATTAGCAT
TCTATATTTTTGTAATGGAAAGGAAAAAGGAAACAGAAGG
GAAAGGAAACGGAAGAGATAGGAAAGGAAAGGAAAGGAAA
AAGAAAAATGGATTTGCTCAACCTAAATACTCAAACCTGG
GAGAATACTGAAGGCAAACAGAAGGATATATACGGCAATT
GTAAATGCTATTTGCAGAATTCACATTGACGCGGGGAAAT
GCTTACAATATGATGCGGGGTCTGGGGGAGACCAGGATAC
AATGTGTTTTATACTTCCTAATACCAGCTGTTGTAAAAAA
AAAAAAAAAAAAACGCATAGAGAAAATATTTGAGGACAAT
ATGCCAAATATGAACAGTGATTTTGAATGCTAGGATTATG
GTGGCTCATTACATTCTTAATCCTGTTTTCTCTTTTCCAG
ATTGCTTACATGAGGCCTAAATTGCTTCTTTAAAAAAAAA
AAATCAGGAAACACCCATAACTGATAATAATAATAACAAT
AATAATGAACTGCTCTTACTTGCTTGATGGAAACCAGCAG
GACCAGGGTGAGGAAGGGCCTCCCAGGGGCCCAGAGAGAG
CACTTCCTGTGGAAGGAGAGAGGACTGGTCCCCCAGGGAG
CAGGGATGCCCATGGGCAGCTCAGGGACGCCAGGCAGGAG
TCCCGCGCTTCCTCTCCCAGGCCCTGCCCTGCTTGATCCC
AGCGTCATCTTCCTCGTGCACCTTCACAAGTGAGGGTCCA
TCTCTCTAGCAGTCCAAGATGCACCGCAGGCCGTCTCCTC
TTGCGTTCCTCCCGGTCCAGAGAGGAAATGTTTGCACCAA
TCCTCTCCACGCCGGGCCGAGAGTGTCTGAGGCGGTCGAG
AGCAATCTACAAAGTCTTCCGAGTTCCTCCTCAGCCCTGG
CTCATCCCCCGCCCCTACCCCCGCAAAAGCAGGGAGATTT
TTCCCAGACCTTCCCTAAGTCAGCTGTGCTTTCTGGGACT
TCCTCGACAGGCCAAGGAGAAAGAACAAGGCGGTCAGCGG
GCTCCACCCTGAAGGTTCTGCTCAACGCACAAGGCTGGAC
TGAGACAGGCTGGGGTCCGAGCTGCAGAGGAATGGCTGGC
AGAAGGCGATGGGCCTCGAGCCAGTTTAGAGGCAGGTGTC
TTTTTGAGGCGGGGTATTTCTTTCTAAGGCATTAAGCTTG
TCCAGGCTGGGCTGAGACTAACCACAAAGGCAGAATCTCC
TTGGGTCCTGTTTATGCAGAGACTGCAGGAGAGATGGTTG
CTCAGCTTAGGAGAGAACAGCTCCCAACCCAGGCCGTGAA
GCAAAAACCCAATCAGCGGCTTAGGTTATGTCTGCACAAT
AGCAAAACGATGTGTTGAAAAGCCCAACATTCACTCGCCT
TGAATGCCTACTTGTTCTAAGCACACGTGGCTCAGCCCAC
CTGACAGACCCTTTTATGGAATTGATGATAGATCGCTTAC
TAACAAGCACAGGTGTACGCTCTTCCCGCAACTCGCATTG
GCAACATCTTTTAATCCACCATCTTATTTCACTCAGCCTG
ATAATAACCCCGTGAGGATACGATGAGTTCTTCATCTGAC
AGCTGAGAAAGATTGAGGCTCAGAGAGGTTGGATGGCTTG
CCCAAAGCCACACAGCAAGTAATAGGCAGGTCTTCTGACC
AGAGGTGCCTGAGCACAGCTACTTGGGAAGCTACCCTGTC
CTGCCCCTGCCCTCTCCAGTGAGTTCTTAGCAGGCTCATC
GCCGTGCCTCCAAAAGGCTCTGCTTGGAACTTCTTACCCC
ACCTCTCCCAGGCCAGCTCCCAGCGTCCCTGCAATGTCTC
CCAGCCTCCCAAATTGGAGGCCCAGGTGGAAGATGTCTTG
ATTGGATGGAACAGTGAGTTAGCAAGAGGCAAGAAGAACG
TGTTTTCACTTCGTTTTTGGTTTTGTTTTTGTTTTATTTT
TTCTTTCCCTCTTCAAGTCAAACATAGGAACTCCTCCTGG
GTAACTTTTCAACTGAATGAATTCTGAACAGTTGGGAAAA
GCAGCCGTGCTTTTCTTAATAGAAATCCCTAGAAATCTTA
AAAGCTCCAGGTGGCAAGATTTTAGACCTTAACAATGAAA
TGCTCAATTAGAACAAAGGCCCTAGAAATGGACTCAGAGT
GGTGCCACCTCTGGAATCGACGTGGTCATCTCTCTGGGAC
GGCAGAGAGACCCAGAGGGAGAAAGTACCCAAGAGATGGA
CTTTGGTTATTGAATGTGGCTGCAACTCTGTTCTGTGAGT
GCTCATGAAAGATCATCTTCCAAGATGCATGCTGGAAGAT
GGTCTGTCTTTAAAGAAAATACTTGCTTTGCAAGAATATT
CTGTCTCATCTCTTGCAACTTTTTCTCAAAAACATCCTTT
ATTTCTGAAGGGATGACGATTGGGGGCCACACGTGACTTC
CCCACCCATTGGGCGGGTGCCCTCTAGCGATGAAACGTGG
TAAGGCCTCTTCCCTCGAGACTGGGGACCCCACCAGGCCA
GTGAGAGAGCAGGACACAGGTGTTCAGACTTGGCCAGCGG
CAAAGTATAGATGGAGTGATAGTAACCCAGTATCACTGTC
TAGCCCAGGCACATAGATTCCAGATTCTGTCTGGGGGTAT
TCAGGAGGTGTCTAACACATCATCAAGAGCCTGTGTGTTT
TCAGGATGCTCTGCAGAATCTTCTCCTGCCCTCACTCCTT
CATCAGTGTCCTCTGCCCGAGGAGCTCCCTAAAAATCTTC
AGCGTCACTGCCCCTGCCAGTGCCCCCTTCAGTGAGGGCC
TGAGAGATGGTGCCCAGGGTTCTGTCTTCTAGCATCTGAG
GCCCCTGGCCTCAGAACTCTGCACCCAAGTGGGATGCATG
CCGCCCTCCCCATTCTGCACAGCACCTCGGCCCTGAGGCA
GCCTGCCTGTACTTCGCATCGCCCAGGGTCCCTGGAACCA
GCATCTGTTTTCTGTAGTCCTTCTCTACATAGAATTGAAC
AAGAAACAGGCCTGTGAGGTCCTCGGGATTCCCTGATTCC
AGAATCCAACACTGAGGACCCTGCTCCATGCAAAAGGCAA
GGGTGAGGCTGTCTCACCAAGACAGCCACCCAAACAGCCC
CTGGTCTTCCATCAAAATCAGCACCCTCCACAACAGCCAA
AAGGTGGAAGCAACCCAGGTGTCTGAATAGATGAAAAAAA
ATGTGATTCAATAAACACAGGGAATATTATTCTGCCTTGA
AAAAGCAAGGACATTCTGACGCATGCTACGACATGCATGA
AGCTTGAGGACATTATGCTAAGTGAAGTAAGCAAGTCACA
GAGGGATGGACACTGTATGATCCACTTACGGGAGGCACCT
AGAATAGTCAAATTAATAGAGACAGAGAGAAGAATGGTGG
CTGCCAAGCCGGGGAGGAAGGGGAATGGGAGTTATGTGAC
GGGTACAGAAGATGAAAGATGAAAAGAGTTCTAGAGGTGG
ATGGTGGTGATAGTTGCACAACACTGCAAGTGTAGTTAAT
GCCACTAAACTTTGCACTTAAAAATGGTTGAGATGCCAGC
CTGATCAACATGGTGAAACCCCGTCTCTACTAAAAATACA
AAAATTAGCCAGGCATGGTGGCATATGCCTGTAATCCCAG
CTATTCGAGAGGGTGAGGCAGGAGAATCGCTTGAACTCCG
GAGGTGGAGGTTGCAGTGAGCCAAAATCGCGCCACTGCAC
CCCAGCCTGGACAACAGAGCGAGACTCCACATCAAAAAAA
AAAAAAATGATTGAGATGGCCCAGTGTGTTGGCTCACGCC
TGTAATTCCAGCACTCTGGGAGGCAGAGGCGGGTGGATCA
CCTGAGGTCAGGAGTTCGAGAACAGCCTGGCCAACATGGT
GAAACCTCGTCTCTACTAAAAATACAAAAATTAGCTGGGC
GTGGTGGTGGGCGCCTGTAATTCCAGCTACTTGGGAGGCT
AAGGTAAGAGAATCACTTGAACTCAGGAAGTGGAGGCTAC
AGTGAGCCAAGATAGTGCCAGTGCACTCCAGCCTGGGCAA
CAGAATGAAACTCTGTCTCAAAAAGAGAAAAAAAAAATGG
TTGAGATGGTTAATTTCATGTTATGTGTGTTTTACCACAA
TTAAAAAACAATGCCCTCTGGCCGGGCATGGTGACTCACG
CCTGTAATCCCAGCACTTTGGGAGGCCGAGACGGGTGGAT
CATGAGGTCAGGAGATTGAGACCATCCTGGGCAACATGGT
GAAACCCCATCTCTACTAAAATACAAAAAAATTATCCCAG
CATGGTGGCATGCACCTGTGGTCCCAGCTACTTGGGAGGC
TGAGGCAGGGGAATCACTTGAACCCGGAAGGCAGAGGTTG
AGGTGAGCCAAGATCATGCTACTGCACTCCAGCCTGGGCA
ACAAGAGCGAAACTCCATCTCAAAAAATAAAATAAAATAA
AGCAGACCAACAAAAAACAATGCTCTCCTGCACACCTACC
TCCTGGGGAGAATGGCAGGGCCAGCACCCTTGACAGGAAC
ATGCCCTGGCTCCGTGCCTCTGGATTTGGTGTGATAGCAC
ATGCAGTTCCCCAGGGGGACGTGAGAGGAGGCTGTGTGAG
GATGCCAGATGGCAGAGCTGAGGGGCAGGTACTGTGACGA
GGCGGGAGGAGAGGGCCTCACAGCTCATCCTGCCCCACAC
ACCTCACTCAGCCATGGACAGGGCCAGGCAGCAGCAGGCA
CTGCTCCTCCTCCCCATCTGCCTCGCCTTCACCTTCTCCC
TCACCGCCGTGGTCAGCAGCCACTGGTGTGAGGGGATCCG
GCGGGTGGTGAAGCCGCTGTGCCAGGACCAGCCGGGAGGG
CGGCACTGCATTCACTTCAAACCAGACAACAGCAGCAATG
GCAGGATGGACAACGACAGCCAGGCTGTCCTGTACATCTG
GGAGCTGGGTGATGACAAGTTCATTCAGCGTGGGTTCCAT
GTGGGGCTCTGGCAGTCCTGCGAGGAGAGCCTCAACGGTG
AAGGTAAGCAAAGCCTGTAGATTCTGGGGGTGACAGGTGC
GGGATGGGGCTGGGGCTCTGGAGCCAGGCTGTCTGGGTTT
GAATCCTGCAGATTCTAGGGGTGACAGGTGTGGAATGGTG
CAGGGACTCTGGAGCCAGGCTGTCTGGGTTTAAATCCTGC
ATCTCCACTGACTGTCTAGGTATCCTTGAGTAAGTCCCTT
CACCTCTCTGAGCCTTGGTTTTCTCATCTATAAAATGGGA
ATAATAGCAGTACTTACCTCCAAGAGTGATTGTAAAGATG
AAACGACCAGATCCACATACGGTGCTTGCAATAGGGCCTG
GCACACTCCAAGTGTTTATTAAAATTAGCTTTTCTCATTT
GTTCTTGTCACCCAATCCCTGGTATTTACAATTATTTGGG
AATGAAAGGTGGCCCTGACCCAACTCGAAGGTGCATCCCT
GTTATTTCTCCTGCACTTGGAATGATCTTGGAGTGAATCT
TTTAAAAAAGAAGAGTGTTTTTACCTCTCCAAGAATTCAG
GAGGGGGGAAGTTGACTCTTCTCTATTAGGCAGCCTGGCT
GTAAACTCATGCTCAGGGACAGAATATTCCCTGCTTTCTG
CTTGGGAAGCAAAACCTCCAAGGCAGAAAAAGGAGGAATC
CTCCTCCCATCCCCATTTCTCTCCTGACCTCAGCTTATTA
CAGTAAATTTCTTGTGCAGCTTTGTACTTTTCCTGGAGTT
TCTAATTGCCTTTTCTTTTTCCATTCTCATAGCATTTGTT
TTTTATTCCTGAGGCCTAAGTAAAAGGCAACAAGAGTGAA
CCCCCTGAGGCCCAGCATGGTGGCTCATTCCTGTAATCCT
AGCACTTTGGGAAGCTGAGAGACAGGGGAATTGCTTGAGA
CCAGGAGTTAGAGACCAGCCTGGCAACGTAGGCAACATAG
TGAGACCTCTCTTTACAAAAGCTTTTTTTAAAAAAATTAG
CTGGGCATGGTGGGGTGTGCCTGTGGTCCCAGCTATTCTG
GGAGAATCTCTTGAGCCTAGGAGATTGAGGCTGCAGTGAG
TCATGATCGTGTGACCGCACTCCAGCCTGAATGAGAGAGC
GAGACCCTGTCTCAAATTAAAAAAAAAAAAAAAAGAACAC
TCTGAGATGCTGTATGTTCCTCCCCACCACCCTCTCTCCC
CGTGGTGGCCACTGTGGGGCAGTCCCCAGCCTGACTGACC
CTCCCATGTATCCAGGTCAGTGCCTGTGTCTTGTGCTTTA
ACTCTGGTACAGACACTGCCATAGCGCCTGGAGCTAAGGC
TATTTAGGGACCTTCCCAGTTCCTCTCTTCTCAGGGAGTG
CTATCTTCCTATGAGTCTCTTCTCTACCTTCATGGACAGA
TGCAAAAGTCTCAGGACCCTGCGTCCTGGAGGATTTCCAA
GACAGTTCCAGAATTTTGGTGTGGAAGCTGTATTCACCAT
ACGTATAGGCAAATCACTTGGGAAATTCCACCTCCTTTCC
AAGTTCTCGTATGAAGGTTGCCTATAGTACTTCTGTTCCC
ACAGCTCTATATAGGCATCACACCAGTTATCAAATGTATC
ACCCAAGAAGATTGTAAAAGAAATATCCAGGTGCCCAGTC
CTGGAGGTTCTAATTTAGAGAACCGGGGTGGTGTCTAGAG
GTCTGTATTCTTTATTTTATTTTATTTTATTATTTTATTT
TTTTTATTTTGAGACAGAATTTCCCTCTTATTGCCCAGGC
TGGATTGCAATGGCACAATCTCAGCTCACTGCAACTTCTA
CCTCCCGGATTTTAAGCGATTATCCTGCCTCAGCTTCCCC
AGTAGCTGAGATTACAGGCATGAGTCACTGTACCCGGCCA
AAACTTTTTTTTAAAGAAAAGGAATAATACAGGCTAGGCG
TGGTGGCTCATGCCTATAATCCCAGCACTTTGGAATACTG
AGGCGGGCGGATCACCTGAGGTCAGGAGTTGGAGACCAGT
CAACATGGTGAAACTCCATCTCTGCCAAAAATACAAAAAA
AATAGCTGGGTATAGTGATGCGTGCCTGTAATCCCAGCTA
CTAGGGAGGCTGAGGCAGGAGAATCGCCTGAGCCCGGGAG
GCAGAGGTTGCAGTGAGCCGAGACTGCACCATTGCACTCC
AGCTTGGGCAACAAGAGGTTGGTGTGTGTAACTCAGCATG
TGTGTGATGGTGGTGGTGGTGATGGTGGTGGTAGTGGTGG
CATCTTCTCAGCCTAAAATGAGCTGAAAGCAAGAGTAAGA
GATGTGTGAGGCTCTTTCAGTTTCCTTCCTCTAGAGGAAG
TCTACTTGGCACTTCTGCAAACCCAGAGTGTTTACTTCAC
ACACACACACACACACACACACACACACACAGACATGCAC
ACACACACATATACACACACGCACACATGCACACACACAC
AGACACGCACACACACACAGATACACACACGTACACACGC
AACACACAGACACGCACACACAGACATGCACACACGCACA
CACAGACACACACACGCACACACGCAGAGACACACACACA
GAGAGACACTATTATGTTGCTTAGAATAGAATACCAGAAA
CTAGGTAATTTATAAAGAAAAGAAAGGTATCACTTAGAAT
TACGGAGGCTGGGAAATCCACGGTCAAGGGAGCACATCTG
GTGAGAGAGCCTTCTTGCTGGGGAGGACTCTTCGCAGAGA
CCCAGGGAGGTGCAGGGCAGCCCATGGCGAGGGTGCTGAG
CGTGCTAACATTCTCGCTCGGCCCTCTCCTCTTCTTACAA
AGTCACTAGTCCCACTTCTCATGAGAACCCATTAATTCAT
GAATGGATTAATCCATTGGCGAGAGCACAGCCCTCATGAC
CCAAGCAGCTCTTAAAGCTCCCACCTCTCAATACTGCCAC
ACTAGGGGTTAAATTTCAACATGAGTTTGAGAGGAGACAT
TCAAACCATAGCAACTTCTTTCTGACTTATATGCGACTAT
ATTCTTGCATTAGGACAGAAAGAGCTCTTAGTAAGTATCT
CACTGGATGTCCTCAAAGATTACTCCACAGAGATGCCTTT
TGAGATGCTCCTTGCGAAAGTAAACAAAAAGCCTCTGGAA
GTCCAACAAATTGGAAAAGATTCCACATTACGTTACCTTT
TCTTCTTGAAAATTCACGACACACATTAACACATCAAAAT
CTCTGAGAAGTCCCCCGATACAGAAACTTGTTTAACGTTA
CATATTCCAGTGCTTCCCCAAATTTATGGTGCATAGAAGA
GGTTTTTTATGTTTAATAAGGATTAATATTCTATAAGACT
ATTGTTCGGTGGAACGCACTTTGGGAAAGGCTGACCTGGA
ACAATAGAGCCATTTTACAGATGAGAAGACTGAGTTCTAG
AGATGTTAGTGACCCCATGACCCACGGAAGAGTGCACAGG
TAGGAGGTGAAGGAGCTGGGCTTGGAACTCACATTGCATA
ACACTTAACCCTGACTTTGCCTGTTACCCCACAATGCACA
CACTTTAACTGAAGGGCAACAACTCTTATAATTATTGATG
AACAATGTTGTGTCCATCAATTAAAAACAAAAAATCTCTA
CTCAATCACCAAGGCACACGTTTACCTATGTGACAAACCT
GCACATCCTGCCTATGTGCCCCGGAATGTAAAAGCGGAAG
GAAAACACACACACACAAACACACAAAACACCTCTGCTCA
CATTTTACATATTTCTTGATGTAATAAGATCATCCAGGTA
CACCTGGGTCTCTAAATATTGTCGTCACTTTATTAAGAAG
GAAGAAAGAAGGACATCTTCCCCTGATCATCTCCCCCCTC
CCGCTTGTTTTTCTAAAGCAAAACAGTTTAGAATGAACTA
ATAATTAACTAATTATTTTTACTCCATAATGAATAAAGTA
ATACCAAACATGTTAGAGGACAAAACAAAAGTTATACATC
AAAGAGTTACAAACTCAAATGCTTATAAGAGGTCCTAGCA
AAAGTGCGTGGAGCTGGGCTAAGAGAATGCCGGTGACCTT
GAACCTCCGTACCTCAGCTAAAGCAGCAGCCTCTCCTCCC
ACCAGCTTCATGCTCGTGTGCACTTGTAAGCCCGATACGG
TGTTATCACATGCTCTGATTCTTCAAGGGAGGTAAGATGT
TTGGATTTCTTTGTCCAATTTCTCCATTTCAAAATATCTT
TTTTTTTTTTTTGAGACGGAGTCTCACTCTGCCGCCCAGG
CTGGAGTGCAGTGGCCGGATCTCAGCTCACTGCAAGCTCC
GCCTCCCGGGTTCCTGCCATTCTCCTGCCTCAGCCTCCAG
AGTAGCTGGGACTACAGGCGCCCGCCACCTTGCCCGGCTA
GTTTTTTGTATTTTTTAGTAGAGACGGGGTTTCACCGTGT
GAGCCAGGATGGTCTCGATCTCCTGACCTCGTGATCCGCC
TGCCTCGGCCTCCCAAAGTGCTGGCATTACAGGCTTGAGC
CACCGCGCCCAGCGCATTTTAAAATATCTTTAAAAAACGG
CATGAGCCAAAAAAAAATTATGTCTGCTGCAGAGTGTAGC
TGGGGCTCCCAACTGGTGATTACACCACAAAGGCATCTGC
CATTTAGTCTAATTTGTCGCAGTACTTAGGAGATTTGGGG
CATAAGAAAGAAAAGGGCTCAAACTGGAGGGAAACAGGCT
GGAGCCCAAACAGTCCTTTGGAGAGAGGGTCAGGAGGGGT
GAGGAGAGCAGAGTTCCAATCCCGGGAGGATGTGCCTCGG
CCCTAAACAAGTCCAGGAAAGGGGTTTCTGGGCGTCTGAC
TGTCCCAGCTCTGCTGCCCTGTGGGGTCTCCCTGTGTGTT
TTCCTTCTGAATGGGCTCCGTGTCCCTAAAAGTTGATCCT
CCAGGAAGCCCTTACCTGGAGGGCTTTTCTTTTTGTTTTT
GTTTGTTTGTTTTTTACAGGGTCTCACTCTCACCCAGGCT
GGAGTGCAGTGGCGGTGCGATCTCTGCTCACTGCAACCTC
CGCCTCCCAGGTTCAAGCGATTCTCCTGCCTCAGCCTCCT
GAGTAGCTGGGATTACAGGCGCCTGCCACCACACCCAGCT
TTTTTTTTTTTTTTTTTTTTTGTATTTTTAGTAGAGATGG
GGTCTCACCATGTTGGCCAGCCAGGATAGTCTCATTCTCC
TGACCTCGTGATCCACCCACCTCGGCCTCCCAAAGTGCTG
GGATTACAGGCATGAGCCACCATGCCCGGCCACCTGAAGT
GCCTTTTTAAGACATCCTCTGCCCAAGCCACCCCCAAGAA
CTCTATCCTTTCTCCCCAGTGCCTAGAATGTCTTTAAAGG
GAACCCATACCTTTGATCCCACACTCTGAAATGAAAATTT
GCGGCAAACATTCCTGGCCCAGGCGGTACTTACATGAAAT
GTTCTTTTCCTTAGGTGAGTCTGTACATCCACAAAATGCA
TGGATTTTAGATTCTATGCTGTTCTGCTAAACTCAAAAAG
TTCAGGGCAGAGGGACCCAGGCATCTCAGAAAGGACAGGG
GCGGAGTGGGGGTCGGAGGAGAACAAACTGACAGAGGATG
TCAGAGTCAGGCACGGAGGGACTGGACGCCACTTCCTCGG
GCTGGCTTGCTGTCCTGCTTGGCTGCTGAAGCACTCGAGC
TATGTAACACCCGCCTCCCCGCCTTCATGGGATTTATACA
GATTTTTTCTTTTAATCCTGCTGGCTTTATTCAAAAGGAA
CACCATTTCTGAGGATTCGTATTCATCAAAGGGGTCACTA
GGCTCTGACTCTGGGCCCAAGCTAAACTCACCCATCTAAG
CTATTCTGAATTCTCTTAATCTCCTTGGCTGGCCTCCACC
TTCTCTTTGCCCAGCCCTTGCTCTGTGCTGGCCTCATCTC
TATTCCTGGTGGGAAAGGCAGTTCTCTTTAGAGGACAAGT
TAGACCTTCACTCCTCGATGCATTAGGTAGAAAGACAAGA
AGCGATTCAGTAAAGGCCTCTGAGTCTTAGGTGAGAAACT
CTGGTTTTTAATTCTTGACTCTACCAACTCGTGTGAGCCT
GGTCTCCTCCAGGTCCATAAAATCGAGATCATTGTACTTG
CCTTTATTAATAACCCAACACTCAAAACAGTGGAAAGGCC
AGGCGCGGTGGCTCACGCTTGTAATCCCAGCACTTTGGGA
AGCCGAGGCAGGCGGATCACGAGGTCAGGAGTTTGAGATC
AGCCTGGTCAACATGGTGAAACTCTGTCTCTACTAAAAAC
ACAAAAAAGTAGCTGGGCATAGTGGCGGGCGCCTGTAATC
CCAGCTACTCTGGAAGCTGAGGCAGGAGAATCACTTGAAC
CTGGGAGGCAGAGGTTGCAATGAGATCGTGCCACTGCACT
CCAGCCCTGGCAACAGAGTGAGACTCCGTCAAAAAAAAAA
ATAAATAAATAAATAAATAAATAATAACTGTGGAATGCAG
TTCACAAAATACTTTCACAAATCTCTCATCAGAGTCCTTT
TATTAGACCCATTTTGCAGATGAGGAAAGGGAGGCTCAGA
GAGGCCAGGAAACTTGCGATGATGACTGGCCGTGGCAGGA
CCATGCAGAGATGCCAGGCCTTGTGGATGTAAATGCCACA
CATTGCCTGTGGTATCCTTCTGCTGCCAACCTGCTGGCCT
GACTCGCCAGGGTATGGTTAGGACTGGATGAGGCGACGTG
AAAGAAGGCTCTGCATCAGCCCCCAAGTTCTCCAAGAGAG
AACAGGGTGTGAGGACTGAGGTGCTGCCAGTGCTTTGGGG
ATCTCCTTGGTATAACTGGGGAGGCTCAGATGAATTATTT
CCTCAGTGACCATGGTACTGCTGCTGACATCAGAGAATCA
ACCAGGAGAAATGTCCAATCTGGTTAATCCGAAGTGACTT
AATTCTAATGCTGCGGAGGCCACTGTGGCTGCCCACGGAC
TGACAGGTCCCTGATCCTGTTGCTGTCAACCCCAGGCTGT
GTAAATATTCTCCCTCAGGCCCCCTGGGATGGACAATCAT
GTGACACACGAATCCCTGGCTGCACATTTGAGTCAGAAAG
CATCCCAGCGGAGAAGCTCCAGGAAATGGTTCCATCATCA
CCCCAACCTGGGTTTCTCTTCTCCCTATAGCTCGGCAGAG
GGGCGGTGCAGCAGTATGAAGGAATGAGGCCCATAGGTAC
TTGGAGTTTCACGAGGATGGGCACAGCAAATGTTAAGGTT
TATAAGGATTAGACATGCACTGCCAGAAGCGTATGCTTGC
ACACATATCATCCTTCCCATGTGCTATGACTGGATATTTG
TGTCTCCTCCCCAGGTTCATATGCTGAAACCCTAACCCCA
ATGTAATGGTATTAGGAGGTGGGGGCCTTTGAGTGGTGAT
TAGGTCATGAGGGTGGAGCCCTCACGGATGGAGTAAGTGC
CCTTATAAGAAGAGGCTAGAGAGCTAGCCAGATCTCTTTC
CACCATGCGAGGTTACTACAAGAAGCTGTCTGCTGGCCAG
GCATGGTGGCCCTTGCCTGTTATCCTAACACTTTGGGAGG
CTGAGGTGGGCAGATTGCTTGAACCCAGGAGTTCGAGACC
AGCCTTGGCTCAACATAGTGAGGCTCCATCTCTACAAAAA
ATAAAAAATTTAAAAAAAATTAGCCAGGCGTGGTGGCGTG
CACTTCTAGTCTTAGCTGCTTGGGAGGCTGAGATGGAAGG
ATCATTTGAGCCAAGGAGATTTTGGCTGCAGTGAGCCATG
ATCCATTGCATTCCAGCCTTGGTGACAGAGCAAAGCCCTG
TCTCAAAAAATAAATAAAAGAAGCTCTCTGCAACCTGGAA
GAGGGCCCTCATGAGAACCCAACCATGCAGGCATCTCAGA
CTTCCAGGCTCCAGATCTGAAAAGCTGTTCCTGTTGTTGA
TAAACAACCCCGTCTATGGTAATTTGTTACAGGACTAAGA
CACTACAGGACCCTGAGGAGGTGGAAGGTGAATGCTGGGT
GGTGCTGGGGAGGCAAAAAGATGGGCTCTGTGTTGGGAAG
TCAGGTTGATGGAGAGAAGACATAAAAGCTAACAGGGGGA
ATTTAGACTTGATGCTAGGGAAAATAGGGAGGCATAGAGA
GTTCTTGAATAGGAAAATTAAATTATTTGGGATTTTCTCT
CCTATGAAAGAAAAAAAAAAGTCTACAGACGCTCCCTAAA
CTTCCTCTGTTCTTGGAATCTTCCAGCAATGGTAGCTTGC
CCTTGGGGTTGCTTAGAGTCTGGAAATAAATAATGGTTCA
TGCTAACCACTGCAAAAATACTCTAATAGAACTCATTTTA
TTCTAATAAGATATAAATGCATATGAACTGTGGTAGAAGC
TTTCTTAAGTATTGTTTCATGTAATCTTCAAAGCAAGGCT
AAGGCGGGGACTACTGGATCTATTCTGATGATAAGATGCC
TTTCCTTTGACTAGTCCATGGGAAATGCCTCATATCTTTC
ACACCGTGCTCTGCTTTAGCTCCCACCAGGGTCAGACTGG
GGGCGGCTCCCTTGTCTCAGGCAACTTTGCACCCCCTGCA
CCTTTCCTTGATTGCATTAAGTCAGTGATGTAGCAGGACA
GCACTGGGCTCTGCAGCCCTGAGATGTAACATGGAAACTG
CCTCTACCTGCGCTGTCCTGAGTAAGTCACTTTCCCTCAG
AGGCCCTTGAAGGCACTACTCTAAACTGTGTGGGGATGAG
CCAGAGGATTTCCCAGGCTGTTCCCACTCAACAGTCCCTG
ATTCTATTTTGGGCCGACGTGTTAGTAGAGAGAGTGCAGG
ACACTCAGCTGGGACAGGACCCCAGAGGGTGACTTGCTAT
GTTCTCAATCCTCCATCTGTCACCCCCCAAACCAGAATTT
GGTTACATCTTCACACCAAGTGGATATCCATGGACTTCGA
ATTTTAAAGGGAACTGCATATCTAAGGCTGTGACTCAAGA
TTTTTCACCTGATGTGTGCAACCTGACAGATGACACTCAC
ATACAAATAATACCTATCCCCCTGGAAAGCGTAAATGAGT
CTGGTGGTGGGTTCTGCCCAATACCTGGTACACACACAAC
GATTCCTCCCTTTCTTTCATAGTCAAGAAAGCATGAAGAA
ATGCAAGCAAATGCGTGACTCACATGCTAGGAGTCTTAGT
AACAGACATGGCTCTGAATCTGCTCTCACTCATTTAAAAA
TAAATTGCAAACTTTGATCATTTCCCTTCAACGAGAAGCC
AATTATTTCAGATTCATATCATAATGAATGCTATTTCCAA
AGCTGAGAACCCCTGGTCTAAGACTTGCAGTATTAGTCCA
GATAGGCTAGGTTAGGCTGCAATAACAAACAACCCCCCAA
ATTCCAGTGCTTCAAACCAACACATTTATTTTTAGCTCAT
TCTGTATAGACTTTTCAGGTTGGCAAGGGGTCTGTCCTCA
TTGTAGCTATTCAGGGACCCGGGCTGATGGAGACTCCCAC
TTGACATGGGCCTCTGGGATCACAGAGCAAGGGAACAAGA
ATCAGGGGGAAATACATTGGCTCTTAAGGTTATTCATATC
CATTTCATTTTTGCTCCCAGTTCATTGGTCAAAGAGTGTT
ACGTGGCCAAGCCAGAGTCCAATAGGGCAGATTATATCAT
GCTCCCACACAGAGGGGCAGCTCACGTCCCTGACGTGAAG
TAGAGTAGGCTGCACACTCCCCATTCCTCATCCTAAGTTA
GGGGGCTGGAAATACACCATTTGCCCCCTGGTTGTGAAGG
GTAACCCACTTCTGGATACATTTTTATCTTTCAGATGAAA
AGTGTAGGAGTTTCCAGAGCGTAGTGCCAGCTGAAGAACA
AGGTAAATACCTTACTCACACTCTGCCCACCAGCACTCCT
CATAGCTTGGACTATTTGTATAGTTTTATTGGGAATAGGG
GAAATGATGAGGGAGTCATTGATGATTTTTCCATGAAGTC
AAGTCCAAAAGGTAGAACCACAGGCTCTCTTCCTGTGCCC
TATAACCAGTGGTGTGCTGGCAAATGTTTTAACAGCCTAC
TTTGTAGCGTGAATGGGAAGCCCTGATTGGCAGCATTGGC
CGTGTTCCATGGTGTAAATATTCCCACCACAGCCAATTTC
AATTGCAAGATGAACACAGCTCTCCGTTGCAAGATGAACG
CAGAGCTGTGAGATGTGCTTCAGCACACCACTGCCTAGAG
CAGTTTTTCTTCTCTCTAAAGCTCCCTAACACTCAGTATC
TTTGTAATTACTTTCTTAGCGTCTGTTCTCCCAGCTGGAG
TAGAGGTTTTGTGAAGGTATGGATCACGTCTATTCATTGC
TGTGTCTTCATTACCTAACTTGCCTTAGAGGAGTCCTTTT
GCAAAGATGAGTTTCCCTTTCTGTCCCCTTTCTCCACTGC
CCGCCACTGCCAACAGAGTTCCTTGAAGCCACAGGTGGGA
TCCTCTCCAGAATGTAAACAAGTGACTTCCACAGAAACAA
ATGAGGTTTTGGTACCTGCAGACAGGGCTCTCCAACTCAC
AGACCCTCCGCCCCGATGTTTGTGTATCTTTTTCTTGCAA
AAGGCAAAGATGATATCTCCTGGTAAAATCAAAACATCAT
GGTGAGAGGTGAGGCTAGCTGGACTTCCTGGGTCTAGTGG
GGACTTGGGGAACTTTTCTGTCTTACAAGAGGTTTGTAAA
ACACACCAATCAGCATTCTATAAAACACACCAATCAGCAC
TCTAAAATGCACCAATCAGCAGAATTCTAAAAGTAGCCAA
TCGCAGGGAGGATTGAAAAAAGGGCACTCTGATAGGACAG
AAATGGAACATGGGCGGGGCCAATAAGGGAATGAAAAAGC
TGGCCACCCCAGCCGGCAGGGGCTATCCTCTCGGGTCGCT
TCAACTCTCTGGAAGGGTTGTCCTTTCACTTTTCACAATA
AACCTTGCTACCTCTCACTCTTTGGGTCTGTGCCACCTTT
AAGAGCTGTAACACTCACTGCAAATGTCGGTGTCAACCAT
GAACCCACTGGCAGGAACCAACTCCAGACACATGGTAGTT
TTTGAGCCAGGGCATAGAGACCCGCAGCACCACTCATGCC
CTCACAGCAGGGTTTTGCTTAGTTTCCCCCACTCCACACC
CCCCCTCAGCTATGGGCAATCCCTACAACTGTCTCTTTCA
GCCCTGAGGAGTGCCTTTCCATTGCCAGCTTTCTAAGATT
CAGCAGAGAGGCATCTGTGATTTTCACTCCAGTGTGTCTG
TTTTTCATGTTTTGTTTAGAAATGAGCTAAATCAAAGGAC
TGAACATTTTAGTACTTCTGAATTAGAAATGCCCAGCGTT
TCCAACATCCCTTTCTTTGGCAGGTGTTTTGTGGCTGTCC
ATCGGGGGTGAGGTCCTGGATATCGTTCTGATACTGACAA
GTGCCATCCTCCTGGGCTCCAGAGTGAGTTGTCACAGCCC
TGGGTTCGACTGGCTCAGGGTGGATGCCTTGGTAGCCATC
TTCATGGTACTGGCAGGTACTTTCCAACAGCATCCTTGGA
ACAGGCTGACCCAGGGGGAAAGCAGAGCGCCAGGCTGGAC
ATGCAGACGTGCTCATTGCCATAGAACAGGCTGGCTCTTT
CCTGTCAATGGTCATTTGAGCAGGGCAGGTGGTCCACTGG
ATAAGTCACCAATGAATTCCATTGGATGGAGACAATATTC
CTAGGGTGACAGATGAAAAGGGGCTAGGCACAGATGGAAA
GTGAAATTTATCCATGTATCTTTATCACAACCAGGGAAGA
GGGTGCCCTGGCTCTGACAGCTGACATCACTTCACTGAAA
ACAGTGCTTAGGCATGAGTCTGTGGAGGGATCCTGCCCAG
GTGCAGACGTCTCCTTAACGGTTGTATGACCTCAGGCAAG
TTACTTAACTTCTCTAAGACAGAACACTATAATGTATCTC
AAAACACTTGGGCAACGACTAAGTAAGAGTGCGCCTGGTA
TAGAAAAAGTACTCAATAGATGGTAGTTAAAAAAAAAAAA
GTATCCACATTTGGTATAAATATTCCATTAAAATAAACAA
CTCCTTTTTTTTTTTAGTTCTACTTCTGTGTTCTCCAAGC
AACTTTTTTTTTTTTTTTTTTTTTTTTTTGAGACAGAGTC
TCGCTCTGTCACCCAGGCTGGAGTGCACTGGCCGGATCTC
ACCTCACTGCAAGCTCCACCTCCCGGGTTCACGCCATTCT
CCTGTCTCAGCCTCCCGAGTAGCTGGGACTACAGGCGCCC
GCCACCTCGCCCGGCTAGTTTTTTGTATTTTTTAGTAGAG
ACGGGGTTTCACCGTGTTAGCCAGGATGGTCTCGATCTCC
TGACCTTGTGATCCGCCCGCCTCGGCCTCCCAAAGTGCTG
GGATTACAGGCCTCCAAGCAACTTTTAAAGCCACTTAGTT
GGGTCTCCTAAGAGGGCCTTTCCAGGGAGAAAGAACCTTG
AACAAATGACTTCCTTTAGTCCTCAAACCGGATACGAAAA
GTTACTCATGTTAAGTTAATCATGTAGCAGGCCAATTTGT
ACATCGTTGTTGTGCTTGATAAGTGTCATGCATCTTTCCT
AAGTCCTTTTTTTTAAATGTCCCCTTTAATTATTTTATTT
TACTTATTTATTTATTTTGGGATGAGGTCCCCCCACGGTG
GTTTCAAACCCCTGAGCTTAAGCAATCCTCCCTCCTCAGC
CTCCCGAGTACCTGGGATTACGGGTGCATGCCACCATGCC
TACCTCCCTCAAGTCTTATCCTCAGCGAATGGGATGATAA
AATCCAATTTCTGATCTTCTTAGGAAGGAACCAGGCCATA
GAGACTCCTGCCCAGGTTCTGACAGGTCCTCCTCGATTGT
GTGTTTCTGGATGTCTCTTCAGTTTCAATTGTGGGAAAGA
GATGTCCAGCGCAATGTTTAAGGATGAATACATGCAGATA
CATCAAAAGGACTTTATGAATGCTAGAGAGCTCCTTACAG
CCAAAACACGCAGCATAGAGTTCTTTCATCATATGTCTTC
TTAACTGTGGCTCACAGAGCTTTCCTTGTGCAGGGCTCCT
AGGCATGGTGGCCCACATGATGTACACAACCATTTTTCAA
ATCACTGTGAACCTTGGACCAGAAGATTGGAAGCCTCAGA
CCTGGGACTATGGCTGGTCATATTGGTAAGTTGCTTGGTC
ATGGTGCTTAAGTCCTGGAGGGTCAGGAGAGATGCACATA
AAGATGAACGTTTTTTTTGTTTTTTGTTTGTTTGTTTTGA
GATGGAGTCTTGTTCTGTCGCCCAGGCTGGAGTGCAGTGG
CACAATCTCGGCTCGCTGCAAGCTCTGCCTCCCAGGTTCA
CGCCATTCTCCTGCCTCAGCCTCCCGAGTAGCTAGGACTA
CAGGCACATGCCACCCCACCCAGCTAATTTTTTTTTTTTT
TTTGTATTTTTTAGTAAAGACGGGGTTTCACCGTGTTAGC
CAGGATGGTCTCGATCTCCTGACCTCATGATCCGCCCACC
TCGGCCTCCCAAAGTGCTGGGATTACAGGCGTGAGCCACC
GCACCCAGCCAAACATAAGTTTTATAGGATGACCAACCTT
GGTCATAGTGCTGGCATCTGCCAGTATGTGACTTTGGGTG
AATTCCGTGACCCATCTGTAGCCCAATTCCCTCATCTATA
AAGTGAGGATACTTGCCTCAAATATTTGTATAGGGATTTA
AAGAGATTATGTTTATAAAACTCTTTGCACCTAGTAAAGT
CCCCGAGAAATGGAGACATTGTTGATGTTCAGTTCTTAAA
CATGGCGTGGGAGGAAGTGTCTTGATCTATAACTCCTAAT
AAATACTTCAACAGGGAGATCCAGCCCCTGTTTCTAACAC
AAAGACAAGGTCATGACATGGGAATTCTGTCTCTAACGGA
CTCGACCACATTATGCAAGGCCACAGGGGTTCTCTTTGAT
GTGGACCTCTGAAGCATATCGTATCTTAAAAATAGATGTA
CAAAACTTACATTTTCATCTTATATAACAACCTCTTGTGT
TACTTTCCTCTTTGTAAAACGCATAACACGTTCAGGGCTC
ACTCCCTCATGCTACTATTCTAGGATTCAGTGAACGCATG
TGTGTTACTGTGAGCCATATGCTTCGTGAGTTGCTAGAGT
CTGAACTTTTCTTAGTCTTCATCTTCCCAGTCTGAAGATG
TTAATTTTTATAACTGTTTCTCTGGGCACCTGCCCCTCCA
CCTGTTTGTCACTTAGCTGCCCTCCTTTGAATTAGGGCTG
TTGGTTCTCAGGGGCTATCACTGGCACCTTACACAGTTGA
GAGTGTAGTTGCAGCAGAACTCAGATGAATCGTAGATGGA
TTCTCAACTCTGGCCAATTTGTACTGCACTCTTTTGCTAT
GGATGGAAGCAAATTCCAAACACTAAAGGAGCCTGAAGAA
TGGTCTGTTTGTTTCCAATATCGTTTTGTTTTGTTTTTGT
TTTCTATAACTTTCAATTACTTAATTTTTAGCAAAAGAAG
TATGTAAATGGTTGTTAAAAATCAAATAGCACTAAGAATA
AAAGTCGATCAATTCCATTCTCTCCCTGTGCCACCCTTCT
GATACCCACCAAGTTCATTCTGTTTGCGCTTAGTAAACCA
GTTACTAAGTTTGTAAGATGGGTCTTACAAAAGATTTATT
CACAGGGCAGATAAAACATTTATTCACAGGGCAGTCTGAT
AAGGAGGTGGGAGAACAGCTCTAAAATCCGCCTCCCTGAA
GATAAGGCTTAGGGATATTTATGGGTTAAAGAAGCGGGGT
GGTCTAGGACAAAGAGGAAAGGTGATTGGCAGTGGGGAAA
AATAAAGTCATTGGTGATCTGTGCAAGCATAGCCAGGGTT
CATGGCTCTTCACAGGACTCATGCTCAGAAAATGGTAGCA
TTAGCATGTTCTGAGGGTAGAGTTTTTGGCCTTGTACAGG
ATCAGCTGAAGGATCGGTGGTCTCAACCAGTTTGAACTGG
ATAGGAGCTACCCCAAGTTCCTGAAAAACAAGCAACCATT
ACCATGGTGACATATACATCATAAATGTTATCTGTAAGGA
AGCCAGTGAAGGTTAAGTTATAGAATTTAGTGATGTGGCT
TTTAGCTACATGGGGACAAAAAAAAGCAAGCGACTGAAAG
CAAGTAGGGCAGGTTAGGTTTGGTGGACCTAATCAGATTA
GCTTCTCAGCTTCACTTCCAACCCCCAAAGCCCTCAGTCT
TCCAGCCCTATTCCAGGCTGGTTGCTGTCTAGAGCTGTTA
GGAGACTTCCCTGCGCCACTCCCTTATCTTTGAATGCTGT
TTCTTGGGTCCCATTGCCTTATCTTATTTAGTTTACATCT
ACCTTTTCTGGGAGTACATCCTTCAATAGCTTCCTAAGAA
AGGATCCAATGAGAGATAAATTATTTTACTCCTTCCATGC
CTGGAAATTCAATACTCCATAATTGATTGATTGTTTGGCA
CAGTGCAGAATTCTCTGTTGGAAACCATTTTCCCATAGAA
TTTTGATGGCCATACTCCATTTTCTTCTAGCATTCATAAT
TTCTGTCAAGAGTCCAGCACCATTCTGATTCATGTGCCTT
TGTAGGTGGCCTGTTGTTTTCTTCTCTTTATGACCAATGT
TCTGAAATGTCACGATGATATCCTTTGGCAAAGATTCTCT
TTTCTCCACATTCATCCTTCATCTATGCACTTGGGGTTGG
GGCAGGGAGCCTTTAATCTGAAAATTCATGTCCTGGAATT
ATGGTGATTTTTGTATTTGTATTATTCCTTTGATTATTTC
CTTTCCTCAGTTTTTTGTTCTCATTTTAGGAAACTCTTGT
TAGTTAGATATTAGGTATTTTGGGTTTATTATTCAAGGAC
CTTATTACTTTCTTTATATTTTGTTTCTCTTCTTATTATT
TTTTCTGAAAAACTTTCTCTACTTGTCTTCCAGCCTTTCT
ATTGAATTCTTATTTTGCACTTATTTTAATTTTCCAAGCT
CTTCCTTGTTTTCTAGCTGTTCCTTTTTCATAATATCCTG
ATCTTGTTTTATTGATACAGCATCTTCCCTTCTCATGTTC
CTCTAAGGATATTAATCAAAGGGTTTGTTTTTTGTGGCTG
TTTTCTTTTGTTCCTTGTGTTATCTCTTTCCTTGAGAATT
CTTTCTCCTTCCCACTTTGTTGTTGGACCTTTCCCCCAAC
GATGTTGGCATCCTTGATTGTCAAGGATAATTGGAAGTTC
TGGAGCAGGGTTGGCATTTATCTACTGGTAGGCTCTTTTG
TTGTTTTGGCATGTGATTGGGTACGGCACCATCTATTTAA
TCTTGGAATTCCACTCCACAAAAACACACACATATATCAG
TTTGTAGAGGTTCCTTCTGCAACCTGTCAGTGTCTTCAGA
AGGGAATCATCCAATATCTGCAGGAAGTGGAGTGAACTCG
TATGCCTGGCTGATCATTTCTGAGGTTAGGCATAGGAAAG
GGCTGGACAGCTTCCCACTCCTGTGTAGATTTCCATACAA
TCCCATTTTCAGACCAGCCCCCTTCCCTGCCTTCCTTTGG
GCCTCCTGTCCCTGAATCTGGAGGCTTTCCTTCCATTCAC
CTTCTCCAGAGAATAAAACCTTGCTCTCCTGGGGGAAAGG
GAGGTGGGGGAGAGTGTCTGTGGTAAGGAGGAGACTGGGG
AAAAGGCCGGATTTTTTGTGCCGTATTTGTGCCTCAAGGT
TCTGCACCTCTCAAGGATACAGCGGTGCTGATATAACAGG
CATCCTTCTTGTCTTGTGGGTGGCCCTCATTGCAGACACT
TTCTGTGTTGCATCCCTCACTCCATGAATTAGTCATCCCT
CTCCCAGCCATTTCCATCCTCTTGTGTCTCCACTCCAATT
CTCTTTGTCCTTGTCTGTTCACACTAGTACACATCCCTTT
ACTCTCATTTCAGTGTGGGTGTGGAGAGATGCAGTGAGTT
TCTGCCCTCATTTAAACCAAAATAATCACCTACTTAAAGA
AAAGACGAAGCAAGGCCAGGCCCACCCCAGAACCCTGACG
TGTGTCCCTGGTTAACCGAGTCCACGGCATCAGGAGGGAG
CAACGTCTCGCAAGTCGGCCAGCAGTACCCAGACTCACAG
CGTTTGCAGCCGCATCCAGGATGTCCCACTTTCTAACTGG
TGGTCGTGGACAAGTTGCTTAAGTTCTCTGTGTGTCAGTT
TCCTCATCTGTAAAATGGAGCTTATTACAGTGCCCCCATC
AGGGGGTCGCTGCAAGGTGTTCAGTTAGATAATCCTGTAC
CCATCACGGCATCTGGCAGACATACAAGACTGTTTATTAT
TGTTAATCTTACTATTATCCATGGGGGAGTGTCTCTGGTT
AGCCCTACACTTTGCTTTTCTTCTCTCGGTTCTCTGTCCA
CCACACAGCCCTTCTCTTTATCTCATAATAATGCAAACAT
TTGAACACCCTTTGGTATAAAGTAGATGCTAATTACCATG
TTCCCAACACAGTGCTGGGTTCTATGAAGGATGAAAAGTG
TAGCCCATCATCTCAGTATGCAACGGGCTTACAGTCTGGA
TGGGGATATAAGAATAACGATGCTGGTTGGGCGCCGTGGC
TCATGTCTGTCATCCCAGCACTGTGGGAGGCGAAGGCGGG
CAGATCACCTGAGGTCGGGAGTTCAAGACCAACCTGGCCA
ACATGGTGAAACTTCATCTCTACTAAAAATCCAAAAATTA
GCCAGATGTGGTGGCGCATGCCTGTAGTCCCAGCTACTCG
GGAGGCTGAGGCAGGAGAATTGCTTGAACCGGGAGGCAGA
GGTTGCAATGAGCCAAGATCACGCCATTGCACTCCAGCCT
GGGTGACAGAGACTCTGTCAAAAAAAAGAAAAAAGACAAC
AATGCCACTATCCTGGGTTAGAACCAACAACCGCAACAAT
TAGTAAGCTTCTATGCAGCAGATGCTACACTAAGTATTAA
TACGTCCCACGCATTCACTCATTGAATTCCTCACAGCCAC
CCTGGTGGCAGCATTGATATTATTCCAGTTTTGCAGATGA
GGAAACTGATTCAAAGAGGTAAAGCAACCAGCTCAAGGTC
ACACGGTTAATATGAGGTGGGGCCACGGTGCAAAGCCAGC
ACAGTGACTCCTGAACCCATTCTCTTAACCCTTGGGCTAA
ACAATATGTTGACTAGACTCGGGGATTTGTGATCCAAAAT
GCAGGTCCAAATTGAGTAGAATGAGGAGCTGTTTTTTCCT
CCAGATTGACCCCCAGCAGGAAGTCCCGGAATCACAGCCC
TCAGCCCTTTCCTAACGGTGCCTTCTGTTGACAGCCTTGC
CTGGGGTTCTTTCGCCCTCTGCCTGGCTGTGTCGGTCACG
GCCATGAGCAGGTTCACCGCAGCCCGCCTGGAATTCACCG
AGAAGCAGCGGGCACAGAACGGCAGTCGGCACTCTCAACA
GAGCTTCCCGGAACCCGAAGCTTCAGAGAGCGTTTGGAAA
ACAGGAGCTGCTCCTCGCCCTGCTGGACAAGCCTTCAGGA
ATGTTTCTGGGCACCTCCCACCAGGCGCCCCAGGCAAGGT
GTCCATATGCTAGCCAGTGTCCATGGCTGCCACATCTGCA
CAGGCAAACAAGCCAGGCACTGACACTCACAATGTACACC
CTGCCTCTGGGTTGGACTTCAAGAGACTGTCGTCCAGGGA
AAGCTTCCATCCCCACCCCTCCACATCTCACCTTTTACTA
AACACCTTTGGCTTCAGCCTTTGATTCCTGTTAAAATGCC
AGTACCTTGAAGTGCGATATTGCTTACCGAAGATATCAAC
CATTGACACTCTAGTATAAAAGAGAGCTTCTTAATGACAG
TGAATTTGATAAGGATACCAAAGAAAGAGGGAAGATGCCA
GTACTAAGGGGAAGAGGAGTTAAAGAAAGGGGAAAGCAAG
TCTTTTTAACTACAAGGGAGGCAAAATGTGTTGCCTGCAT
AGGTTTGTTGACAGAAAAATCCAGAAAAATGTTTTCTCCT
AGTTGACACACACAATAAAGTATGTGCAACTGTTCATACT
TTCTTTTTCATTTGAATCAAGAAGACAGAAATTTCAAAAT
ATGTTTCCTGTTGTTTTTTAAAATATTTTTTCTTGGAAAT
TTTGTGTTTCTACTTATCGTAAAATCAGTTTGGAAGGACA
GTCGAACGATAGAAATGAACACACAGTCAAATGGAATGAC
ATCTTATCTTAGTTTAAGTGGAACACATGTTTGAATTGTT
CTGCTTAAATTAAATCGCCAGCCACTTTTGCTTCTAAAAA
TAAACATTACCAAACATGCAGGTCTTGTTGGAGGCAGTGG
TGGGCTGCAGGATTCCTAATCCGGTCAGCTGCAATATTGT
GTCAATTCATCCCATGTCTAGCTACCATGTTATTCAGGCC
ACAGGTTTTTCCACACGTAATTTGGTTTTTTGAAAAAAAG
AAAGGGGGGTGGGCATAGTGGCTCATGCCTGTAATCCCAG
CATTTTGTGAGACCGAGGTGGGCAGATCACTTGAGGTCAG
GAGTTCGAGACCAGCCTGGCCAACATGGTGAAACCCTGTC
TCTACTAAAAAAAAAAAAAATAACAGAAATAGCTGAGCAT
GGTGGCACATGTCTGTAATCCCAGCTACTCAGGAGGCTGA
GGCAGGAGAATCACTTGAACCTGGGAGGTGGAGGTTGCAG
TGAGCAGAGATTGCGCTACCACACTCCAGCCTGGGCAATA
GAGTGAGACCCTGTCTCGAAAAGAAAAGAAAAGAAAGGGA
CTACAGACTCTAACAACCTTCAATATGTCCTTGCTCAGAT
CCATTTTGAAAATGATATTCATATGTTTTGTAAAAGTATC
ATTTCTGGGAAAATTAAATCCAATAAAAATCTGTTTATGC
TGAACTGTAGAACTTATACTGTCCTAAAATAAATGAAAAA
AAAATCCAGCTACTTTTGTGTTTGGGGCTCAATGTGAGCA
CCTGCCTGACAAACGTTGGTTCTGTGGAATTTTGTGTTTC
ATTGCACTAAGCATATATGAAGAGATATACAACGGATTCT
TGCTGGAATAAACCCAACCCAGAGAATGTCTGCTGGGGTT
CCCTGGACCATTTGCTCACCTACAGCAGGAGAGTTTACGC
CCATAAGCCTCTGCCCTTTGCAGTGTGCAGGTACTTTCAG
ATGGTTTTTCATCCCTATGTATTCATGTAGGCAGGTCCTG
TGTGACTGTCACATTCTCAAGTCAAAGTCTCATCTTACAG
GGATGGAAATACACTGGACTTCCCTGAATTCTCTCTTGTG
AAAAACACCTGTGAACACTGTGGCTGAGGATGCCAAGGAA
GAAATGAATTTTTAAAAACTATTTGGACAAGTTTTTGTTT
TTATTTATTTATTTTCTTCATCGACTTTTATTTTAGGTTC
AGCACGGGATACATGTGCAGGTTTGTTACATGGGTAAAGA
AATAAATTTTTGGCTGGGCGCGGTGGCTCACACCTGTAAT
CCCAGCACTTTGGGAGGCCCAGGCAGGTGGATCACCCGAG
GACAGGAGTTCGAGACCAGCCTGGCCAACATGGTGAAACC
CCATCTCTACTAAAAATACAAAAAATTAGCCAGGCGTGGT
GGCGGACGCCTGTAATTCCAGCTACTCGGGAGGCTGAGAC
AGGAGAATCAGTTGAACCCGGGAGGTGGAGGTTGCAGTGA
GTCAAGATTATGCCACTGCACTCCAGCCTGGGTAACAAAA
GGAAAACTCCGAAAAAAAAAGAGAGAGAGAGAGAGAGGAA
GGAAGGAAAGAAGGAAGGAAGAAAGGAAGGGAGGGAGGGA
GGGAGGGATTTCTGGAGCCATGTGAGAGCAACTGGCATAA
TCAGATGGTACACTTGGCCCCTGGAGAACAAAGCCAGTGG
TCAATCAAACACCAGGGCAGGACAGAAGGCAACTGGTCAC
TGAGGCTTAAGTCAAAAAACCATTCTTTGCTACATCCTCT
GAGCTCACAAGACACTTGGCTTCCTTATAAATGTTTTAAA
TATCAATTTTATCGAAGTATAACACACGGAGAGAAAAGTA
TACAAATCACAAGTGTACAACTTCATAAATGTTTGCAAAG
TGAACACGCCCAGGTATCCGCCCTCCACCTCAAGAAACAG
AACCAAGGCGCCTCATTTCATCTGTCTTTGCTGCAATACA
CACCCAGTTGGATTTTCATTTGGTGTAATGAAATCATCTC
TTTTCATCTTTCCCCCCTCACACATGCTACATTTTTCTGT
GCAAGAACTGTTCTCTGTACCCCCAGCATCTAGAACAATG
GTTGGCAAGTGGAAAATGTCATATTTGTATATACTCATAT
GTATATGTAAGCATATGAATATGCATGTTTGTATACACAC
ACACATGCACACAAACACTGTCAAATAGACTCCTTTTTAG
CTTTATTTTATTTTATTTTATTTTATTTTTGAGACAAAGT
CTCACTCTGTCACCCAGGCTGGAGTGCAGTGGCACGATCT
CGACTCACTGCAACCCCCGCCTCCCAGGTTCAAGCAATTC
TCGTGCCTCAGCCTCCTGAGTATCCTGCTACTATGTCCGG
CTAATTTTTGTATTTTTAGTAGAGATGAGGTTTCACCATG
TTGGTCAGGTGGTCAGGCTGGTCTCGAACTCCTGACCTCA
GGTGATCTGCTCGCCTCGGTCTCCCAAAGTGCTGGGATTA
CAGGTGTGAGCCACCACACCCAGCCTCCTTTTTAGCTTTA
TATGGGAAATAATATAGCTCATGATTGAGAGCATGGACTC
TGGAGTCAGGCAATTTGCATATACATCCTGGTTCCTCACT
CTGACCTTGAGCAAGCCGCTTAATCTCTCTACACCTCAGT
TTTGTTACCTGTAAAAACAATCCTCCTATTTTTTTTTTTT
TTTTTCTGAGACAGAATCTCACTCTGTCGCCCAGGCTGGA
GTGCAGTGGCACGACCTCGGCTCACCACAACATCTACCTA
CCAGGTTCATGTGATTCTCCTGCCTCAGACCTCCTGAGTA
GCTAGGATTACAGGTGCCTGCACCACATCTGGCTAATTTT
TGTATTTTTAGTAGAAATGGGATTTCCCCATGTTGGCCAA
GCTGGTCTTGAACTCCTGACCTCAGGTGATCCCCCCCCCC
GCCCCCAGCCTCCCAAAGTGCTGGTATTATAGGTTTCAGC
CACCCCATCTGGCCCTCCTTCTTATTTTAACAGCTGTGAG
GACTAATTGTGTTAGTATATGTGAAGAGAATTATGATCTG
AGAATGATGCCCAGCACTTACTTAGTAGGGACAATGGAAA
GATTCACTGCTAGCATCTCCTGGGTGCAAAGCACTGTTAG
GTCCTGTGGGTGACAAAGAGACGTTGCAGGGTCTGAGTCT
TTGTCAGTGAGTTGGGGAAGCACTGGTGAAAGGCTCAGTG
ACCATGTCTGAGAGAAAGGCAGGATCAAGTGAGTGCAAAC
CCGCCAATCATTTTTTAGCCTGAAAGTCATCGGTCCTTAG
AGAATCAGTCAGTGAATTTTATCAGGTGTTTACAATGTTC
TGGGAACTGTGCCATTTCTCCTGGAAGGAAGGAATCCAAA
CCCCTTTCATTTCTGGGAAAGACAATGCCCGCTGAGGTCA
GCTGTCCAGGTCTACTGGACAGACAAGGCAGTCTCCAGGG
TGTCCATTGTTCTAAACAACAAACCCATCATTAAATGGAG
CCGGCTCTGGTCCTCAGTGATCTTCCCCAACCAGGTTTGG
GGAACTCAGGAGCAAGAGTTCACATTCCCTCTTACGAGGC
AGCAAAGAAAGATGGCGGCTGACTCAAGATGGCTGGGCAG
GAATGAACAAGGTATTCACAGAGGAAGAACTGAGGATGCG
GTAGTCTGACCCCAGGAAGCCAACTATTTCTCCACAATTC
ACGAATTCAGCCCTAAACTTATTAGACTGGCTCAGCGTCT
GCACGACACTGACAGCATAACTGCTTTTCTGGTGAACCCC
CTTGGAACCATCTGGGCTGATAGGGACTTCTCTGAAGACC
AGGAAAACATCAGTTAGCCCATTTAATGAGACAGGAATTA
GGTTTGCTCATGTAAATATTTTGGACTCATTAAACGCGTC
TGAAGAATATTTGTACATAAAGCATGATGCGGGAGGCACG
GGAGACACAGGCTCTGCCTGCCCTCAAGGGGCCAGCTATG
GAAACAAGTTAGTGTTGTGTGGCAGGTGGGGTGAGGTGGG
GGGTTGTGGAAAGATCGGAAAATTGCCAAATTATCTGAAG
GTTAAAGGACATTTCAATCATGTAGATGCTGACCAGCATC
ACCAGTCACTCGTGTTTAAGTCTGCATTACATCTGAACGA
CAGAATATAAAGGTGGGGCATGAGGAACTCAGGGTGTTTT
TTTGTTTTTGTTTTTGTTTTTTTTTTTTGAGTTGCCACGT
GATGCAGGAAGGAGACATCATCCGCACAATGAAAATTTGG
GAGAAAAGAAAACGAGCAATTTGACTGACCAACATAGTGA
AACCCCGTCTCTACTAAAAATACAAACATTAGCTAGGCGC
GGTGGCCCACACCTGTAATCCCAGCACTTTGAGAGGCTGA
GGCAGGCAGATCACCTGAGGTCAGGAGTTCAAGACCAGCC
TGGCCAACATGGTGAAACCCAGTCTCTACTAAAAATACAA
ACATTAGCCAAGCATGGTGGCGCGTGCCTGTAGTCCCAGC
TACTCGGGAGGCTGAGGCAGGAGAATCACTTGAACCCGGC
AAGCGGAAGTTGCAGTGAGCCGAGATCATGCCACTGCACT
CCAGTCTGGGCAATAGAGCGAGACTCTGTCTCAAAAAAAA
AAAAAAAAAGGAAGAAGAAAGAAGGAGAGAAAGAGAGAGA
GAGAGAGAGAGAGAGAGAGAGAGAGAGAGAGAGAGAGAGA
GAAAGAAAGAAAGAAAGAAAGAAAGAAAGAAAGAAAGAAA
GAAGGGAAAGAAAGGAAAGAAAGAAGGGAAAGGAAGGGAA
AGGAAGGGAAAGGAAGGGAAAGGAAGGGAAAGGAAGGGAA
AGGAAGGGAAAGGAAGAAATTTAAAAACAAGAGCATTTGG
GAGGACAGGTAAATGGGAAAAATGCCAGGATCCACCTGTT
TCTAATGTTCTCTCTCCGACTATTTTATTTTTTCTTTTCA
ATTATGAAATATTTCAATATATAGAAAACTATTTAATATA
AGGAAATTATGACAGAAGTAAATACTGTCATAGTTGCCAC
AGATCTCTCTTTTTAAAAAAGAAAAGAGACCAGGTGCAGT
GGCTCACGCCTGTAATCCCAGCATTTTGGGAGGATACAGT
GGAAAATGCCTTGAGCCCAGGAGTTCACAACCAGCCTGGA
CAACACAGGGAGACCCCGCCTCTCTACAAAAAATAGGGAC
AATTTTTGTCTCATTGAACAATGAGAACACATGGGCACAG
GGAGGAGAACATCACACACCAGGGCCAGTCGCAGGGTGGG
GGGCAAGGAGAGGGAGAGCATTAGGACAAATACCTAATGC
ATGCGGGGCTTAAAACCTAGATGATGGGTTGATAGGTGCA
GCAAACCACCATGGCACATGTATACCTGTGTAACAAACCT
GCATGTTCTGCACATGTATCCCAGAACTTACAGTAAAATA
AATAAATAAATAAGAAAAAAAGAAAAGGAGTGAAATGTAA
GAGATAGCACTAATACCTCACGTAAGTCCCCCTCACCATC
CCTTCCTCCTCACTCTCTCCCAGGAAGTAACCACCATCCA
GGAATTGTGTGCACCATTCCTTTGCATAGTTGTGCATATT
TATTAAATGCAGATGTATCCATAAACTACATATGAAATTG
TCTTGTAGGATTTCAATTTGAATCACACGAATGGCATCGT
CTTCTACCGGGATTGTCTCTTCAAAGGAGGTAAGACCATT
TTTTCCATTTTTTTTTAATTGTGGTAAAATACACAAAACA
TAAAATTTACCACCTTCATTATTTTTGTGCAAGCATCACC
ATCATCCATCCACAAAACTTCTCATCTTGCAAAACTGAAA
CTCCATACTAACTTCACATCCTTCCTCCTCTCAGTGCCTG
GCACCTATCATTGTACTTTCTGTCTCTATGATTGTGACTA
CTCTGGGTACCTCACAGAAGTAGAATCACACAGTGCTCGT
CTTTTTGTGGCTGGCTTGTTTCACTCAGCATAATGTCCTC
AGAATCTCCTTCTGTTTAAGGGTAAATAATATCTCAGACA
CATCAGACACACACACACACACACACACACACACATATGT
GTTTTGTTTTGTTTTTGTTTTTTTGTTTTTTTTGAGATGG
AGTCTTGCTCTGTCACCCAGGCTGGAGTGCAGTGGCGCGA
TCTCAGCTCACTGCAACCTCCGCCTCCCGGGTTCAAACGA
TTCTCCTGCCTCAGCCCCCCAAGTACCTGGGACTGCAGGC
GCATGCCACGACATCTGGCTAATTTTTTGTATTTTTAGTA
GAGAACGTGGTTTCACCATTTTAGCCAGGATGGTCTCAAT
CTCCTGACCTCGCGATCCGTCTGCCTCGGCCTCCCAAAGT
GCCGGGATTACAAGCATGAGCCACCGCTCCCGGCCCTCAG
ACACATTTTTAAGAAGTCAGGCTAGTCCAACAACCCACCA
TCTCATCTCATCCTTGCTTCCTCCTCTACAAGCTCCCTGC
CACCTATACAGAAACACCCCCAAAGATGAAGAGCACCCAC
TCTTCCAAAAGGAGGTAAGGAGTAGAAGCAGCTTCATGCA
GCAAAGCAAGTGCTGGTCCTGATGGGAAGAAGACACCGCT
AACAGGACCTGCATTTCACCTGGGGAACATGCAGGGCAGA
GACAAGGGATGATACCAACCCAACTGTTTACTGTTTATAA
AAGCATATGTAGGGTCGGGCACAGTGGCTCATACCTGTTT
GTAATCTGAGTGCTTTAGGAGGCTGAGGTAGGAGGATCAC
TTGAGACCAGGAGCTCCAGACCAGCCTGGGCAACAAAGCA
AAACATCGTATCTACAAAAAATAAAAATAAAAACATCAGG
GGCCAGGGGCTGTGGCTCACACCTATAATCCCAGCACTTT
GGGAGGCCGAGGCAGATGGATCATTTGAGGTCAGGAGTTC
AAGACCAGCCTGCCCAACATGGTAAAATTCCATGTCTACT
AAAAAATAAAAATAAATAAAAAAATAAAAAATACAAAGTT
TAGCCAGTCATGGTGGCGGTGTATGTGTGTAATCCCAGCT
ACTCAGGAGGCTGAGGCAGGAGAATCACTTGAACCTGGGA
GGCAGAGGTTGCAGTGAGCCGAGATCGCACCATTGCACCC
CAGCCTGGGCCACAGACTGAGATGCCCTCTCATAAAATAA
AATAAAACAAAAACATCAGCCAGGTGTGGTGGCATCCCTG
TAGTCTCAGCTACTCTGGAGGCTGAGGTGGGAGGATCACT
TAAGCCCGTGAAATAGAGGCTACATTGAGCAATGATTGTA
CCACTTCTCTCTAGCCTAGGCACAGAGTGAGATCCTGTCT
CTAAAAGGAAAAAAAGTGTGTGCACACATTGCCTTATTTA
GCCCTCGCATCCTTTACCTATGAGTTCCAGGAACATTACT
GCACTTCGAAGACCAGCAGGAGATGGTATAGTGATGTCAT
TTTTCTATATTCCGTAAGAGTAGCCTCCAAAACTATTGAC
CAGTCCTTCCCCAAATCTGTCCAGTGTCCTCAGGAGTGGA
ACTTGACTTTCAATAAGGAAAGGCAATGAGGAGAACCAAC
ACAGACCAGGAATGAAAGGGCCAGGAAGGAAGGAGAAACA
GAAGCTGTCAGCCCCAGCAATGGGCCAGGCCTAGGCAAAG
TGCTGTACACACCACCTGTTATATTCTAATTCTACACAGT
GGTGAGAGGAGGGTAATAATATGTGTGTTCCTACTTCCAT
CCAATGGCCATCAGATTCTGAAGGTTTAGCTGCATGCCTG
AAGCCACACACAAGTCAGAAGCAGCACTGAGATTCAGACT
CAGGGTCGTCCAACTCCAGACTTTCAAAGCTTAAAGTCTA
GGGAATTTGGGTGGATCATAAAGTCTAGGGAGTTCGAGTG
GGTCAGGAACCACCTCGCAGGGTTGATTCATGACACAGCC
TCATCTGTCAGAGTGGGAGACAAATCCTCTCCCCCTCCCC
TCCCTAGGTGAGGCTGTCACAGGGCAGGGGCCTGGGGCAG
GGGCATTTTATGGGGAGAAGGAAAGCTGGACGGAGTCCAT
TGAGGGAGGATTTTTCTCTGATTCGGAGTTGAGCAGGTGC
TGAGGCTTCAAGATCTGCAATTTGAATCTAGGTGTGGTTC
TGCTTGGGACCAAGGAGACTGAAGAGACCCCAGAGGAGAA
GGTGGGCTGGGACTAACTCTGATCTAGAGGTTAGCTTTCT
CATCCCAGGGTTTCCAGTATGGCCTCCAACTAACTCCAAA
TACACATTCATCCTGGTCAGTCTTAGCTCTCAATTCTAGA
ATTAGAAAATTCTGTAATTTGGCCAGGTGCAGTGGCTCAC
ACCTGTGATCCCAGCACGTTGGGAGACTGAGGCGGGTGGA
TCATGAGGTCAGGAGTTCGAGACCAGCCTGGTCAAGATGA
TGAAACCTGTCTCTACTAAAAATACAAAAATTAGCCGGGC
GTGGTGGCAGGCACCTGTAATCCCAGCAACTTGGGAGGCT
GAGGCAAGAGAATCGCTTGAACCCAGGAGGCAGAGGTTGC
AGTGAGCCAAGATCGTGCCACTGCACTCCAGCCTGGGCAA
CGAGAGTGAAACTCCATCTCAAAAAAAAAAAAAAAAAAGA
GACAAGAAAAGAAAAAAGAGAGAAAGAAAGGAAGGGAAGA
AAGAAAGGAAGAAAGAAAATACCGTAATTTCAGAGTCAGG
CAAAACTTCAGGATTCTTTCCTACATAGAATAGTAAAGCA
GATAGATATTTGGAAAAAGAATCTCTTTGTGGACAACAAA
GTATGCTTTTGGTTGGAATATTCCTTATCTGCCCTGTGGC
AATTAAATTGAAAAAAAAAAAAAAATCTAAAGCCCCATGC
CCTGTTTTCATTAGTTCAGCTAAAGCTCCCAGGGAACTTT
GTCCAAATTCAAACATAATTCCATGACGAAGAACCCACCA
TCCTGCCCTGCCTCTTCTCCATCATCAGAGGCGTGAGGCA
AAATCAAAGTTGTCTAGTGTTATTCAACCAAGTTCTGAGG
CATTTGTAGGCTAATGGCTTGGAGCGTCTTTTAGGCTTGT
CGAGACCATCATCCAAACATCCAGGTAGGTAGATGCTTTC
AAAGCATCAAGCCTAGAGGGTTTGGATGAGTCAGGAACCA
TCTTGCAGGGCTGGCTCATGATGGAGCCACTGACAGTAAG
TCTGAGGGAGACCAGAAACCACACAATGGTCTTCACACAG
AGGTGCCTGTCAATGTCACCAATGATTCCACATCACTAAA
ACTGACGGGCACGTCTCAGACCGTATCTTACTTAACCAAT
CAACAGCATTGAACACAGATAATAATGGATTAAAAGAAAA
ACTTGGCCGGACGCAGTGGCTTATGCCTGTAATCCCATCA
CTTTGGGAGGCCGATGTGGGCAAATCACAAGGTCAGGAGA
TCAAGATCATCCTGGCCAATATGGTGAAACCCCATCTCTA
CCAAAATACTAAAATTAGCCAGGTGTAGTGGTGGGCACCT
GCTGAGGCAGGGGAATCACTTGAACCCAGGAAGTGGAGGT
TGCAGTGAGCCGAGATCGAACCACTGCACCTCAGCCTGGT
GACAGAGCAAGACTCTGTCTCAAAAAAAAAAAAAAAAAAG
AAAGAAAAACTTTACACAAGAGTTTGAGCAAAGAAAATGC
ACATACAGGCAAAACTGTATATAGGCTTTTAAAAGTTAGG
AAGTAGCTACCTCAGGGCTGGAGAGAGACATGATGAGGCA
TGTTGGCAATGTTCTGTTTCTTGATCTGCGTGCTGGTCAC
GTGAATATGTTCAGTCTATGAAGATTCACCAAGCTCTACA
TTTACGCATGTGTTTGTAATATGTATATTAAATGTCAATG
AAATGCTGGAACTTTTTAAATTTTCCTGGTTATTTCTAAT
TTCCAAGAAAGAAATACAGTCTTCCTTACCCCCTGCACAC
ACACAAACACACGCACACGCACGCACACACACACACGCAC
ACACACACACGCACACGCACACACACACACGCACACACAC
ACACACACACGCACACACACTGCTGTTGGTCCTACTCCTG
ATTGGCTCAGTGCTGTTTACCACACAAATTAGGACCTGAT
TGTGATTAGCCTTCTGGTTTGGGACGGTTCCAGTACTTGA
ACTGGGTTTCTGTCTCTCCAGTTCTAAACCTACTGAGTTT
CCTTATGTAATGAAAATATTTCACATTTGGGATAAATTCT
TAGTATCCTTAAAGATAACAATAGTTACCTTCCTATGGCC
CGGGATCTACGCTAGGCTAACACTATTCAATACGGTTTGT
CCTCCCACTGGTCCTGCCCGTTTTACAGACAAGAAAGCTG
AGGCTCAGAGAGGTGAGAAACACGCCCAAAAGTGTGCTCT
TTCTGATATTTCCTGTCACGCCTCCAAGTAGTTCTTTCTG
CAAAAGGCTTCATTCTCTTTAGCAGTTCTCTATGCTTTTC
ATCTCCAACTAGAAAGCGAAGGCCAGATGGTCTTCTGCCA
TATCCATCCAAACTACCTGATGACGAGGGTTACCGGAAGT
GAGGGCAAGGATGTTTGTGCTGAAAATCCCAGGTTTGGAT
CCCTCGTGCTCAGCCCCAAACCGCAGAGGAAGCCTCTAAT
AGTCAGGCAAGCCAGGAGAGCTTTGGCAAGAGCCCTGAAA
TCAGACCCGGCCAGCATGTGTTCCTGAATATCAGAATAGA
CACTATATTTACTCTGACAGCCTTTTAGTGCAACTGAAAG
CTATAAATAACCATTAGGGCCCAAGCAAGTGGCCTTAACA
CATGGATTTTCTTCCAAAAATGCAGACCCATTTTAATTAA
GTTTGTAATTAACCTTTGGGGAGGGCAAGGCCCCTGGATT
CGGTTTGCTTTCGGAGACACTGTGAGTAATTTCCTATTTG
TTGAACATTTGGGGATTAGCACGCCCACTGGGTGTTCAGC
CTGGAGGCTTGCACGGAGCGGCTTGCACAGAGCCAAGCTC
CCTGCAGCCTTGGGCCTCCCCCTGCCCTGGGTGTCCTGAT
CAGCGTCTCTTTGCAAAGCCAATCCCTTCTTACTCCGTTG
TCCCCCAGAACAAGATGGGAGTCATGGCTATGCTGCTGCT
GCCCCTGCTGCTGCTTGGAATCAGTGGCCTCCTCTTCATT
TATCAAGAGGTGTCCAGGCTGTGGTCAAAGTCAGCTGTGC
AGAACAAAGTGGTGGTGATCACCGATGCCATCTCAGGACT
GGGCAAGGGTAAGCCGGCTTTGCTCCCACCTGTGCCCATT
TCTGCCCCCAGGGACTGGCGGGGTGGCAGGGTGGTGTGTG
GGCAAACCTGCTAGGTGGGAGGGGATCGATTCTGTGTTCT
CTCCCAGCTTCTGTCATTAACCAGCAAGTTTCCCATCTTT
TGGAGGCTGCAGATTCCTGGAAAATGAGGGCGGTGGAATA
TCTAGGATTGCAAACTCACAGCCTAAGGGCTAAAATTGGT
CTGCAGATGTGATTTGCTTTGGCTTCATGAGGTTTCCAGT
AATTTTGAAAACGCAAAGCCTTTAGCTGGGGCAGCGTACT
GGTTGTGAGCCCAGACTCAGGAGCTGGGTTCAGTTCCTGG
CTCCAGTAATGACTAGCTGGTTACTTCACTTCTCTGCCTT
AAACTTCTCATCTGTAAAGCAAGGATACCAGCAGGCTTTA
CCTCACGATGCCATTGTGAGGAATAAATGAGTTCATAGAT
GTATAGCACTTAGAACAGTACCTGGAGCTGCAGTGGGTAT
CACTCAAGGGTTAGTGATGATGATCGTGAACACATATAGG
CAAAACACGCCCACACTAGTGGGCCACAGACCCCAACCAT
CCCTATTGCATCACATTTGGCCTGAATCTTTCAATCACTG
CACTTTCTGGCATTGAAGGTATTTGCATTTGCAACCCCTG
AATTATATAGCCTCAGAGGGGTCCTTCTGCTTGGTGACAT
CTATGACATGAGGGGCCGCAATTGTCCTTAAGTTTGCAAA
ATTCTGATTCTGTCCTTCCAGACCATGGTAGCACAACTTT
ATATGTTATATAGTTAGCACAACTTTTGCTATAGTTTTTA
TTATTTTTAATAGAGCACAGATCCCACACAGTCCAACAGT
CATTAGTAACTCAGTAAGTGTCCATTGAGCCCACTATGTT
CCGAGCATTGCCCCCTGAGAGTCCCTCTGGGGGGCTGGGC
ACTTACCCGCATGGTGCCGCCATCGTGGGAACGTTTGTAA
ACTCGCTGAGAATTTTCTCAGAGCCTGCTGCTCATCCTCT
TCGGCATCCCAATGGGAGCCAATCCGCACGCTTTGAGGAT
GGCTTAGATTTCAGTGGGTGATCAACCCGGGCCCATCTTG
TAAGATAGAAAACAAAGCATGAGGCAGACAGACGAGGCTC
TCTAAGTGTCCCCTAGATGAGTCCCATACACAATTCTCAG
AGAGGATAGCCTGCATCAAAAGGGAGCCAGGTACGCAAAC
TCAAATTCCTTCTTCTTCAGGGGCAAGCCAGGGCACACAC
ATCTGTCAATCAGACCAGACACAAGACAACAGGGAGTGTG
CTGCCCTGGAGAGCTGGAAAAGAGATGCCCACCTAAAGCC
ATTCAGAACGGAAGGCTTTGGGGAAAATTTGCTCTCCAAG
TGGTGTACCTTTGTCTGGCATTGCACCAAGCTGCTAATAC
GTGATTCCCTGATACAGCCTCTACCTGGAGCCTTTCCTGA
CACCTTTAATTGCTCCTTCCTCTTTAATGGTCCTTGTGGG
ACCAGTTTCTTAACTGGCCCCTTGCAAGTGCATACCACAT
TAGTGTATTTCTCATGCTGTATCTGTGTGTTTCTCAGCAG
GTCCACTAGATACAGGCTTTCCGGTGCTGTGTTTTGTTCA
CCCAGCAGCCTCAGCACCTAGCTCAATGCTTGGTTGGCAT
GCTCAGAAAATGTGTATTTAATGAATAACCTCTAAAAGTG
ACATGTGATCAGGGAAGGCCCTCGTTTGGATAAGTGTGTT
CTTGCAAATTTGTTTTATTGCTTTCCGGTTTGATTCCAAC
ATGGTTGGAGAATACGCCCTGTATTATTTCAATTCTTTCA
AATTTGCTGAGGTTTGTTTTGTGATCTATCTCGGTATGGG
TTCCACCAGTGCTTGGAAAGAATGTGTGTTCTGCCATTGT
CCTCCAAATGTGGATTTGATCCTGTTGGTCAGGGAGGCTG
CTCAGTTCTTCTGTAGCCTTGCTAGTTTTGTGTCTTATTA
GGTAGAAACACAGTTTTATTGATCGTTAAGAGATGTGTAT
TTGTTTTAATCATCTCATTCATTTTTAAAACACCTCATTC
AGTTGTAGTCACACATGACACAAATCAGGTACCCAGGAAA
TACATCTTATGAGGGAAACAGCCTTTGCAGGACCTCATGG
CCTAGCTTGTCGTGTCTACTGTCACTGTTCTTTTTTTTTA
CTATATCTCATTGACCCACCCTGGAAAGAAATGCAAAGAA
GAAAAAAATAAATTTCCAGTACTTAGCAGTAACTTGAGAT
GCTGGATGTGTGTGACCTTAAATAAACGCCTAGCTCCCCA
CGCTGCTGACAACAGTGATTCCAGGCTCCAACTGCTGCAT
GTCTCAAGTCCAGGGCACTGAGAGCATGATGCAGGCTTTG
CACAGCCGCTGCACACCCTGCTGCCATGGAACCTGCATGA
ATCCCATGGGTGGCACCGGGAGCAGCAGGGAGTGCTTCAC
CAAGTTGTTTACTAGGAAAATCAAACAGACAGACAAAGGT
CGGGGCATCTAGTCCTCGTTCCAAACCTCCAGGACTCAGC
CAAGCCAGGAATCCTGTCACCTTGTACCCACTGTATCTGC
AGCAAGAGTGTTGATCAAGGCCAGGCTCAGTGGCTCACAC
CTGTAATCCCAGCACTTTGGGAGGCCAAGGCAGGCAGATC
ACTTGAGGTCAGGAGTTTGAGACCAGCCTGGCCAACACGA
TGAAACCCCGTCTCTACTGAAAATACAAAAATTAACTGGG
CATGGTGACTCTCACCTGTAATCCCAGCTACTTGGAAGGC
TGAGGCAGGAGGATTGCTTGAACCCAAAAGATGGAGATTG
CAGTGAGCCAAGACCATGCCACTGCACTCTAGCCTGGGTG
GCAGAGTGAGACTCCATCTCAAAAATAAATTTATTTATTT
TAATTAATTATTTTAATTAATCAATTTATTTTGATTAATC
GCTTTATTTTAATTAATAATCAATTTATTTTAATTAATTA
ATAATTAATTGGTTGATTAATTAATTTGAAAAAAGAATGA
CTTTCAGAATACCCAACCCCTGCACCTGAGCTGCTTCAGA
GGGTACAGCTGAACGTCAGCCCTGCCTGTGTGTTGTCACC
TCAAAGGCACAGTTTCTCTCCTTTTAACATTTCTGAAATC
AGACTGATTGTCTTTCAATCCATAGCATCTTACAATCCCC
ATAGGCCACCCTTTAAAATGTTGCTGTGGCTCAAACCTGT
AATCCCAGCACTTTTGGGAGGCTGAGGTAGCTGAATCGCT
TGAACTCAGGAGTTCGAGACCAGCCTGGGCAACATAATAA
GACCCCCATATCTACAGAAAATGTAAAACTTAGCCGGGTG
TGGTGACATGCGCCTGCATTCTCAGCTACTCAGTGGGAGG
ATCGTTGGAACCCGGGAGGCGGAGGTTGCAGTGAGCTGAA
ATCACGCCACAGCACTCCAGTCTGGGCGACAGAGTGAGAT
CCTGTCCCCAAAAAAATTAAAATTAAAATTAAAAGTCATT
TATTATCTCTGAAATCAGGCAACAGCTCATCATCGATGGC
ATCTTAGATTGATGAAATACAGAAAGAAGGGCTCAATTTA
TGTTTATTGCATGAAAAAGAAAAAGCCTGGTACCAAAGTG
CTCAATGCGAGATACGTGCTGAGCTGATAAAAGAATAGAA
ATAAGGACACTCGGGTATACCAAAGACCTGGTTTCAGCAG
AAATGACTTCTTTGGGAGCCGTGCCTCTAGGCTTGGCTGC
AGCAGCACTGAGGCACTGAGCACGCCACTGGGCTCCAGCC
TCCCAGGCACACCTGGGCAAGGCAACGTGTTAGTGGAGAA
GGGAAATGGCGTGATGGGGAAGAATGCTCCCAGCTGTCTG
TTCTAATAAGGCCAACGCCAGAGATTTGATCTGGCTCCTG
CTCGCAGGCCCCTCACCTACTCCAGTGCCCTGCTGCAAAT
AATGCTCTGGTCAGGTGCGGTGGCTCAGGCCTGTAATCCC
AGCACTTTGGGAGACCGAAACAGGCAGAGGACCTAAGGTC
AAGAGTTCGAGACCACCCTGGCCAACATGGGGAAACCCTG
TCTCTACTAAAAATACAAAAATTAGCCAGACGTAGTGGCA
GGCACCTGCAATCCCAGCTACTCGGGAGGCTGAGGCGGGA
GAATCACTTGGACCCGGGAGGCAGAGGTTGCAGTGAGCCG
AGATTGCGCCACGGCACTCCAGCCTGGGCAACAAGAATGA
AACTCCGTCTCAAAAAAAAAAAAAAAAAAAAGCTCATCAT
CACGCGAGGGAGGGAGCGAGGCGTGCAAATGCACCCTCAC
CCTCAAGGTGTCCCTTTCTCAGCAGTGGGCATTGGCCAAG
AGGAGCGTAGTGTGGAAAATACGTTACTCACCACCTGGAT
GCCAGACTCCTGTGGGGTTCACATCCTGGCTTCCCTGCTG
GCCAGACTCCAGGTGATTCATTTCAACCCATTGAACCTCA
CTTGTCTCATTTGTAAAATCCAACCTTCATTCTGCTCCAG
AATGACAGCTGAAATGCAGGAAGGCTAGACTTTCTGCTGC
CCACGGAAGTTTCTCTTAGTGAATTCTGTTTTAAAAGCCA
TATGTATTGAAAAGAATTTTTTTTAAGTAAAAAGAACACA
AAATACACCTAGAACCCCACATGCTTGGGGACACCCTGTG
CGAATGCATCCTTCCTTTCCTTTCAGGGGGATGCTTATGT
GAGTAACCCGTCATGAGCAAGCAAGAACCAAGGGTGTCGT
GAGACAGTCCACCTCAAATTTATTCAGAGGGGAGAGTCCT
TCCTCTGCAGCGTGAGGAAAAAAAAATCAGGTGCTTCCTG
ACTTTTCTGATTACTTTTTTTTTTTTTTTTTTGAGACGGA
GTTTTGCTGTTGCTCTTGTTGTCCAGACTGGAGTGCAATG
GCGCGATCTCGGCTCACTGCAACCTCTGCCTCCCGGGTTC
CAGCGATTCTCCTGCCTCAGCCTCCCGAGTAGCTGGGATT
ACAGGCACATACTACCACGCCTGGCTAATTTTTTTTTTTT
TTTTTTTTTGTATTTTTACTAAAAAGGGGTTTCACCGTGT
TAGCCAGGCTGGTCTCAAACTCCAGACCTCAGGTAATCCA
CCCACCTTGGCCTCCCAAAGTACTGGGATTACAGGTGTGA
GCCACCACACCTGGCCTCTGATTACTACTAGATTGTGCAA
AATCCTTTGGTCATGGTGGGTTCCGAAAGAGAGCATTGAT
TTGGGAATTGGGATGCCCAGTTTAACACCTGATAACATGG
CCATTTTCATTGAATTCGAACTTTCTTTCCTCCTCTCTGC
TCCTCCCCACAGCTAGTGCAAGTCTTGGAGGGAAGCTTCT
TGCTGTTTCTTAGGCTTCTAGGGCCTCAGGGACTGGAAGG
AGGCAAGACAGGAGAGCAAGAAAAACTCTCACCTGACTGA
CAGCGCTATAAGATGGCTTCAAGGTCCATCGGCCTGGTCT
CTGTTTAAAACTGGGTCTGAATCTTTCTCTTGTGGGCACT
TTTATGCGCCTTTCAGAGGCCTCCCTAGGATTATTTATTT
CTGTGGAATGGGAGATGTGGGTTTTTTCTCAGTCCCTCCA
CACCCCCTGGTTCCCGGGCAGTCTACTCCCCACCAACCCT
GTCCTCTGGAGTTCCACTGACCTGCTGAGAGGTCTTCTTG
GGCAGACTTCAGATGAGCTCTCAACCAACTCATGACTTAC
GCTGGCCATTGATGGCTGTGACTTCCTTGGCTCCACAGGC
CACCCCTGACCCCGGCTTTCCTTTCCTCTGCCCTCAGGGC
ATTGGCTCGGCCCGGGATCTTGCCCATAAGACATGAAGCT
TGGCTCCTGGCAGCAGGGAACCGTCCTATGTTTTAGTTTG
CATTTAGGTATTACTGATATTCATTCATCTTCTGTGTCTT
GATACATTTTTTGTGAATTGCTTACTCATCTCCTTAACCA
ATTTCTTTATTAGCATCTTTATCTTTTTTCTAATTGATTT
GTAAGAGTTTTTTCATATATCAAATTAACCCTTTTCTGAC
ATATAGATTATAAACACTTTTTCTAAATTTGTCTTGTCCT
TTATTTGTGGGTGTTTTTCTTTCTTTCTTTTTTTTTTCTG
TAAGAACGTTTTTGTTTTGTTTTGTTTCTCTGTTTTTCTG
GTTTTGTGTTTTTTTTTTTTTTTTTGTCTCCACTGGCTGG
AGTGCAGTGGTGCAATCTCAGCTCACTGCAAGCTCCACCT
CCCGGGTTCACGCCACTCTCCTGCCTCAGCTTCCCAAGTA
GCTGGGACGACAGGCACCCGCCACCACGCCTGGCTAATTT
TTTTGTATTTTTAGTAGAGACGGGGGTCTCACCATGTTAG
CCAGGATGGTCTCGATCTCTTGACCTCGTGATCCACCTGC
CTCGGCCTCCCAAAGTGCTGGGATTAGAGGCGTGAGCCAC
CACACCCAGCCAAGAAGGTTTTTTTAAAAGGGTACAATCC
ATAAATCATTTCTGTTAGGATTTTTTTTCCTTCAATGGAT
GCTTAGGAGCCCTCCCCAATGCAAGGGTATATATTCATCT
CTACCTTCTTCTAGTTCTGTTTTGGTTCTGTTTTTATATT
TCACTATTTAGTATATTTTGGTGTAATGCATCCAGCTTTT
TTTCCCTCCCAAATAGGGATTCAAATACCACCCCCCCCTT
TTTTTTTAAACAGAGTCTCACTCTGTTGCCCAGGCTGGAG
TGCAGTGGCGTGATCTCAGTTCACTGCAGCCTCCATCTGC
TGAGTTCAACAGATTCTCTTACCTCAGCCACCCAAGTAGC
TGGGATTAAATTTTTGAATTTTTAGTAGAGACGAGGTTTC
GCCATGTTGGCCAGGCTGGTCTCAAACTCCTGACCTCAAG
TGATCTGCCCACCTCTGCCTCCCAAAGTGATGGGATTACA
GGCATGAGCCACCACTCCCGGTCCCCATTCTTTATGTAAT
ACGTCCTTTTCCCATTGATTCAACATGTTAACTTTATCAT
ACACTAAATTCTCCTCAATACCTGACTCTATTTATTATCA
ATATTTCTATCTAGACTTGAACGGCTGACTCTTTAATTTC
TGTAGTTTTACAATATATTTTAACAACTGTTTTTCGAAAT
GTTCTTTGCTTTCCTTCATAGAGTATTCCAATTAAAGTGT
GCAAAATATGCCATATAACGTGTAGACTTTTCTGTCATTT
TCCAAGACCTGTTGGAATCCTGATTTACCGGATCAATTTA
ACTTGGAGACAGATTGACATCTTTATTGGATTTTGTCATC
CAGACTCATCATGAGCTGTATTAAAAAAAACCTACATTGA
GAGGAATCTTCCCTTCTCTGCAGCCCTAACAATTCAAGGT
GACATTGTCAACCCAGTTACTTCTGGATTCGGGTTTCCCT
CCGTCAGCAGACTGAGCTCTCTCAGCACCATCCTCCCAGC
TCTCTCAGGGATTCCCAGTACACCTGTTTTCAGGCCTCAT
GGAGACCTCTTATCCCCACAACTCTCTTCTTGGGTCCTCT
CTTGGCCTTTTCTGCCTTCACTCCTGCTCCCACCTGATTT
AGACTTCATAGTCCAGGACCTCAATTCCTCCATCTCTCCG
ATACCACAACTTCCCTGCCCATCATGCCCCTTACCAAGCC
CCGACCAACAGTCCTGTCCAACTGGTCCCTTCTCTCCACC
TGCAGCAGGCTCTGGGCCCTGCTGGAGAAAATCACGCAGC
CCTGAATTCACTTGGAGCCACAGCACTCGGGATATCCAGC
CTCCCCTGGGCACCAGGCTGGATCCAGAGTCTTCCTTGGA
TCAAGCCAAAGCTAGACTTTCCTGAGACCACATCCTCTCC
TGCCCCCTCCTCCATGACTTCCCTCCCCAATAGGCTGTCT
CTGAAGAGCAGGCCCTCAGTAAATCCTGGCCACCCAAATC
CTTGACTCAGAGTCTGCTTCCTGAGAACCCAACCTAAAGA
TACTATCTCACAAGGTTATTGTGAGTATTAAATGAACTAG
AGAGATATGCAAGAGATATGTACATATATTTCAACAGTTC
CTACAGCAAGGAAACTCTCCAAATCTGTGAGCTTCTATTG
CTTTTAAGTACCGTTAGTATTGCTACACAAGAATTCTGTT
TGTCTACCAGCTAACACTCAGTTGAGAAAGTGCTACATTG
GGTGAGTCGGGAATCAGTCCAGAGGAAAATTAATTAGACA
GAAAGTAGGTTTACTTTTAAATACAAAGAACCTTGGTATT
ATCCCCAGAGAAAATGTGGAGGAAACTGGTGACGTTTGAT
TTGAAAAAACATGGTGGTGTGTCTCCTTTATCTTCAGATT
GAGATATCTCCAGGGCTGGGGGGCCAGGTCGGCAGGTTCA
TCTTTCTGTTCAGTGTAAGGAAGAATTTCCAATAATCAGA
ACTTTCTAACAAAGGAGGCATTGTCTAACTCCATCATGAG
CTCCCTTTCACGGAAGCAACTAAGTGGAGGCTGCAATGAC
AAAAATTCCAGCCCAGGGAGGGAGTTGAATGAAGTGACCC
TTAAAGGACCCCGTGGTGCTAAGGCTTCTGAGTTTTTTGA
ATTCATGGGTTCCCAAGAGAGGGGGTTCATTGTCAGCGGC
TCCATCCACACAGTGTGCCCTGCCCTGTTTCCTTCTTCCC
CACAGAGTGTGCTCGGGTGTTCCACACAGGTGGGGCAAGG
CTGGTGCTATGTGGAAAGAACTGGGAGAGGCTGGAGAACC
TATATGATGCCTTGATCAGTGTGGCTGACCCCAGCAAGGT
AAGGTCTTCTAGCAGGCAGCGTGGGTAACTCCTGGGCACT
CCCAGCCTCCATTGATCATTCAGGACCAGCTCTTGGACCA
AATGGAGGAAACTTGGTGATTGCTTTGGGGAATGTGAGGC
AATGAACCCAATGACCTTGGCATAGGGTCACGTTTGCCAT
TCATAAGGGGTTGACTTGTTTTGACTACCCACCATGACAA
AATCGTGTTCTGTAGCCACAGCCTCTTGCCCTGACCCTAT
ATAACTCAAACTCGAGAAGGATCCAGAAGACAGAGGATGT
TGCAGGTATGGGCTGTGATTACAAACACAGTCATTTTCTT
TTTTTAATACCTTAACTGACATCTCCATCAAAGAAACCAG
ATAAATGAGATCCCTTCCCAAGAAGTCTCCCAGAAAGTGA
ACACTTCTTTCAATGAGGCTGCAGTTTCCAAACTGCATTG
ATCTTTGGATCATTGGTCTTTGGAGCTCCCTTCAGGATAC
TTTTTTCGAATCTTTACCTTTGAGGTTGCATTTGGTGGTT
AGGAATAGCTCAAAGTAATTCAGGGGTAAGTCTGATATTT
GAGGAGATGAATCAAACAGGACAACACAGAATGCCCCAAA
GTGTGTTTCCAGGGATGTGATTAGGCACTGGGTAAAAGCG
AGGGTTTGCGGTCAGTTGTGTGAGAAACAGTGAGTTAAGC
TAAGCTTGTTCAGTTTCTTCACTGCAGGACTTTTCAGAGC
CTTTCATATGCCAATATGCACTGTGTATCTCCAAGAAGAA
CTTGGAGAACAGTCTGTGTTTCCCAAACAATTCTGACCAC
GGAACCCTCTCTTCAAGGGCATATCTCAGGACTAGTCTTT
GTCAAACACTGGGATTGCATTTACCACTCGGTGTCATCAG
TTTTCCCATCTGTCCACCCTCCTACACATCCCTGGATCAA
CAGAGCCAATGCAGCAAGTGTCTGGCTAAACACAATGCCC
CGCACTTAGTAAGCAGATGTTTCAAAAATATTGTGTTGAG
TGTATGATTTTAGTTTTTTAAAATGTGGCTATAAAGTCCT
GTGATGGATTTATTTATTTATTTATTTTGCAACTTGCAAG
CCAGGTTGAAAAGCAATTTCCACAAAGGAGCTCAGAACTG
TTAAAAGTAATGATGTCACCCCTGGAGTCAGTGCAAACCT
GCAAAGGGACTGCTGCAAAGGGCGATATTCATTGATCAGT
TCTGGAACCTTGGCCAAGAGTTTAGACTTATTGCTGCATA
TTCACGTCAAGATTTGTTGGTTTTGCCCTGGTCCCCAAGA
ATGAATTCTCTGGCAATATCCTCCATCCCAGAATCATTTC
TGCTTCTTCGTCTTTTTTTTTTTTTTTCAGTCATTTCATG
ATCTTTGAATTTCAAAATGGGTGGCTTTTAGATCGAGGGC
TCCCAAGGTCTTCAAGAGGGAGGAGATCCCACATAACCTG
ACTCTGTCATTGGTTCAGCAGACATTCACCCCAAAGCTGG
TCCTGTTGGACCTCTCAGACATCAGCTGCGTCCCAGATGT
GGCAAAAGAAGTCCTGGATTGCTATGGCTGTGTGGACATC
CTCATCAACAATGCCAGCATGAAGGTGAAGGGGCCTGCCC
ATAAGATTTCTCTGGAGCTCGACAAAAAGATCATGGATGC
CAATTACTTTGGCCCCATCACACTGACGAAAGGTCTCGTG
AGTTTGACTTTCCCATGGGTATCTGGGCCACCAGATTCTA
CAGAGGGCTCTGTTAAATAGCCAGACAGTCATCCTATTCT
ATATGGAATTCTCCAGTCCCCTTAGAAAATTCCCTACCTA
TTGGGTGAAAGCTTTCAGCATTCCCATTTTCAATGTTTAT
GTAGGAAAAGGAACCCAGGAAGTATCTGATTGGCATATTT
CAACCACCCTCTCTGTGAAACCCATCTCCTCACCTAAGCT
TTGCCCTTTTATTTCTCTCTCCTTACATCCCTGGCTTCCC
TCCAATTCGATGTCTCTGAACAATTGTCTCATCCTCCAAC
AATTGTCTCAACAACTGTGTACATTCTGCTGTATCAACCT
TGTGGTTGATCTGCTTCTAACCATGACAGTTGGTCAAAGG
TAAAGATTCTGTCCTCAGAAATGAAGAATAAGAAGGACTT
ATTACCAAATTACAAGAGACCCAGTATTCTGTCAATCCCT
TCACAGAAACAGGGAAGGCAGGAGGCTGTCTCCCTTTAAT
GAATAAGATGGTGATTCCTATGTGAGCCTGTCTGAGGGGC
CTAGGAGACACCCAGGTGCAGATTTCTCACCACCAAGTTC
AAACGCTGGTCTGAAGCCTGGGAAATGGGGCTGGAAATGA
CTACAGAGTAGAATGAAAAGTTGACAGATCATGAGGTCAG
AAGTTCGAGACCAGCCTGGCCAACATGGTGAAACCCTGTC
TCTACTAAAAATACAAAAGTTAGCCAGGCATCGTGGTGGG
TGCCTGTAATCCCAGCTACTCAGGAGGCTGAGGCAGGAGG
ATCGTTTGAACCCAGGAGGCTGAGGTTGCAGTGAGCCGAG
ATCACGCCATTGCACTCCAGCTTGGGTGACAGGCTGAGAC
TCCGTCTAAAAGAAAGAAAAGTTGAAGCCCCTGCTCTCCA
AAAAAAATAAAAGTTTATCAAAGCAGAAGCTCAGGGGGAA
TGTAATGTGGAGAACGCCTCCATTTAGGGAGTTGGGTGTC
CTGGCAAGGTCTAAGATCTAGCATGATCTTGCCACTACCA
TCTCTACAACCAGCTCCCATGCTGGGCACCTCTAACAATA
GGATTCCGAGTACTAAGACAGATGAAGAGAAAGAAGCATT
TGGGGCAGAAAGATGACTTTCCAGAGCTTCTAGAATGGTG
TCCCAGAGATAACAGTTTCCTCCAGTCCGGTCCCTGTGGA
CACAGCAAACAGGCCAGCACAAGTGTGTCGTCTACCAACC
TTTAGCAGAGACTGTTCACTGGCATCAAAGCAATGAACAA
AGACAGTGGAGTGGAAAAGGGCCAGAAGTGGTTTCTCTTC
CTGGTTAGCCCTCACTAAGGACCCTGGGTCTAGTCCCTAG
CTCTGGACTTCAGTTTGTCCATCTTGTTTTTGTTTCTGTT
GTTTCTTTTCTTTTCTTTTTCTTTTTTTCAAGACGGAGTC
TCGCTCTGTTTCCCAGGCTGGAATGCAGTGGCGTGATCTC
AGCTCACTGCAACTTCCACCTCCCGGGTCCACCTCCCGTG
TTCAAGTGATTCTCCTGCCTCGGCCTCCTGAGTAGCTGGG
ACTATAGGCACCTGCCACCACGCCCGGCTAATTTTTTGTA
TTCTTTTAGTAGAGACAGGGTTTCACCGTGTTAGCCAGGA
TGGTCTCCATCTCCTGACCTCGTGATCCACCCGCCTCAAC
CTCTCAAAGTGCTGAGATTACAGGCATGAGCCACCGCGCC
TGGCCCAACAGTTTGTCCATTTTTAACATCGAGGTGCTGG
GTTTCACAGATCATTCTGAAAGTTGACTCTCTGAGTACTG
TCTTTTCACTTTTTGCCATATCCCCATTCCGCCTGTACTA
TTATTAATGTAATACCTTTCTCTGAATTTTCTCATTTTCA
AATTAAATTCACTTTAGGAGGAAATCTGTATAAAACCAAC
ACAAATTTAAAACCTCTTTCATTCTCAATAAATAAAGGGC
AACCTGAAAATTAAACAAAGTAAGTTCTCCCAAGGTAGCC
TGAGAACGTCAGAATCTTCCCTCTCTTTGTTAAAAGATTA
GCACGTGCAAGAGAGGCGTTAAAGATGTACTAGAACCATC
GTGAGACTTCCTTCTTCCTTCTGGAGGCCATAGTAGGAGA
ATTGAAACAGGAATGACTTTCTCACTACTGAGATCGGCGT
CTGTTCTATTCTATTGGGTACCACACGCACTACCTGAGTG
CAATATACCCATGTAACAAATCTGCACATGTTCCCCATGC
ATCTAAACAAAAGTCGAGAGGAAAATACAATAAATATAAA
CACGCCTTCAATAAAAAGAAATCAGTGTCACTAAATGCAC
ATTGGTGGGAAAGCACCAATTTAAAATCACCCAGCAATTC
ACCAGCCCACGCTTTGGGAACGCTGGATAAACCATTGCAG
GGTTCATTCCATCTCTGCCCTGCTGCAATCTGATTACCAC
AGAGGGAGCGGAGCCCCATGATGAAGGGGAGCCGGGGGAG
GGGTCTGCCAGATGCTGCCTAGCTCGGTCACAAAGTTTTA
ACCATGACTCTTTGTCCTGTGTTTTCCAGGCCTGCTTCCC
AACATGATCTCCCGGAGAACAGGCCAAATCGTGTTAGTGA
ATAACATCCAAGGGAAGTTTGGAATCCCGTTCCGTACAGC
TTGTAAGTTGCTAAGATAAAAATACGAATCTTCTGTTGTA
TGTCTTATGGTATAAGGCAGGAGCTGTTATGTCTAAGACT
AGGCAGATGGTCACAGGGGAAAGGGTCCAAGGATGACACC
ATCTTCTGGGTTTTCTTTCATCGCTATGGTTCCTATTTTT
TGAGCGCCTACAGCATGCAAGTGGCTATGGGAGATGCTGA
GATATTAAAGATAAGCTCCCTCTGTCTGCGAAGCTCCCAG
TCTCCTATGTGGGCAGGACGTGCACTAGGTGAACCTGACA
ATGCCAGGTGAAGATCACGCTCCTGACAAAGATGCACAGT
CATAGCTCCAATGCCCCTTCCTCCATAAAGATGCCCTTGA
AGGTCAGGGAAGATTACCATTGGGAAAGAGAAGGATGGGT
ACACATCACAAAATGGGAGGGCAATGGAGACCTTCTGAGG
AAGGAACCAGGAAAAACAGAAAGGGGCAGAATTCAGGGTG
GGGGCAGCTCCAAAAGTGAGCTGCCTTTCAAAACTTCAAG
GGGTGAGGACTTCTAGGTGTATGTTCCTGGGATTTAGCTG
GAAAAATTCTGGAGCCATTTCCACATCTGATGAGCTAGTT
CTAAGAGGCAGGGAACATGCCATATACATTTCTTCGTGGC
CCACACTACCATGTGCAAATTAGGGGCTCAGTAAATGTTT
GATGGGTACAAGAGTAGAAGGGAAGAAGGGAGGGAAAAAA
ATGAGTAGGTCCCCATATGAATTTGCTCAGGCTGCCATAA
CAAAATACCAAGGCTGGGGCTTACACAACAGAAATTTGTT
TTTTTATTCTGGAGGCTGGAAGTCCATGATCAAAGTGTCA
GCAGGGTTGGTTTTCTCTGGAACCCCTCACCGGCTTACAG
ATAGCTGCCTTCTTGCTGTGTCCCCACACAGTCTTTCCTC
TGTGCATGTGCATGTCTGTTGCCTCCTTGTATGTCCAAAT
TTCCTCTTCTTCTTCTTCTTTTTTTTTTTTTTTTGAGACA
GAATCTCACTCTGTTGCCCAGGCTGGAGTGCAGTGGCAAG
ATCTTGGCTCACTGCAACCTCTGCCTCCCAGGTTCAAGCA
ATTCTTCTGCCTCAGCCTCCTGAGTAGCACCGACCCCTTT
CCTGCATCAACCATGCCACATGGGGCCAGGCACAGTGGCT
CACACCTGTAATCTCAGCACTTTGGGAGGCTGAGGCGGGT
GGATCACTTGAGGTCAGGAGTTTGAGACCAGCCTGGCCAA
CATGGTGAAACCCATTTCTACTAAAAATACAAAAATTAGC
CAGGCATGGTGGTGTGCACCCGTAATCCCAGTTACTCGGG
AGGCTGAGGCAGGAGAATTGTTTGAGCCCGCGAGGCAGAG
GTTGCAGTGAGCCAAGATCGAGCCACTGTACTCCAGCCCA
GGCAAAAGAGCAAGATTCCCTCTCAAAACAAAACGAAAAA
AGACCACGTGGAAAGTCACCTGTCCATGTATCTGCCCCAC
TGATGAACTGAGTACTCCGTGAGGCCAGAGCTGCCTCTGT
CCACCTCTGGGTCCCCAGCTCCTCACCCACCAGAGCAGGG
GCTTCACTGTTGAATGACTGAAGGAATCAAGGAGATGGTG
GATGAATGAAAAATAAGCTGGTAGACCTTTTTTGTTAACA
CTTGCATTGGCAGGTGTAATTCACATACCACACTATGCAT
CCATTTAAAGCGCATGGTTCTGCAGGGCACGGTGGCTCAT
GCCTATGATCCCAGCACTTTGACAGGCCAAGACAGGCAGA
TCACCTGAGGTCAGGAGTTCGAGACCAGTCTGGCCAACAT
GGTGAAATCCCATCTCTACTAAAAATACAAAAATTAGCTG
GGCATGGTGGTGTGTGCCTGTAAACCCAGCTACTCAGGAG
ACTGAGGCAGGAGAATTGCTTGAACCTGGGAGATGGAGGT
TGCAGTGAGCCGAGATCGCACCACTGCACTCCAGCCTGGG
CGACAGAGTGAGACTCCGTCTCAAAAAAAAAACAAAAAAC
AAAAAACAAAAAAACAAACAAAAAAAAGCCTCATTGGAGA
GAACTGGAAGCTTGCTGGTCAAGATGTCAGGGAAACCAGG
AAAGGGTTCTGGTTGAAGGCATCCGGGCACGGTGGCAGGA
ACCACAGTACATCCACCTTCTGCCCCTTCCGCCTCTGGCT
GACACCCCTAAAATGTGAAGTTGGGGTGCATCACACCCCA
GATGTGGTTCTAACTTCCCAAAGCTCTAAGCAATGTCCAC
TCCCTTCTTTTTGGAATTCCTGGAATGATCCTTTTTTGCC
CAACCCATGGCTTCTATGATTTGAACTGGATTTGGTGAGT
GGATTACCTGGACGGGCTCTCTGAGGAAAAGGGAAACAGG
AAGGGAGAGGGGATATCTGTGATTCAGGCTCACTGCAGCT
ACCAGCTGGCTCCAGACCCTGGACAAGTTTCTTAGCATCA
GCCTTCCCAGGAAGGAAGGGGAATTCATGTGGGTGCCAGC
ATTCTGTATGTTTTCTCATTTGATCTTCACAGTAATTTGG
CAAGGGAAATATTACTCCCATTTTAAAGATAAGAAAACTG
AGCCTCAGAGAGGCAAAGTGATTTGCCCAAGGTCAGGTCA
CACCACCAGCAAGTGGCTAAGCTCGATTCAGTTCCAGCTC
CATGTCCACCACTCCCGAGGGCTGTCTGTCCTCATTAGTA
AAGTGAGGGGCAGATTCTTGAGGACCCTCTCAGCTCTGCG
CTTGCAGGAAACGTGTCTGTCGGCCCTCCTGCCTCCAATA
CGCCCACCGGGAAGCCGGGCCGGAGTGTCCTGCGCCCACC
TCTGGATGGTTTCTCCTGCAGACGCTGCCTCCAAGCACGC
AGCCCTGGGCTTCTTTGACTGCCTCCGAGCCGAAGTGGAG
GAATATGACGTTGTCATCAGCACCGTGAGCCCGACTTTCA
TCCGGTCGTACCACGTGTATCCAGAGCAAGGAAACTGGGA
AGCCTCCATTTGGAAATGTGAGACTTCAGAGGGAAGCTGG
GGCCCCTGGGGGCCTCGGGAACAGTCCGGTGTCACTGGGG
GGTGAATGACCTTCAGATGGGTACTCCTGAATCATGAGTC
TGGGGGTGGGAGTAGAAGAGGCTCAGCAACCCCCAACAGC
AGGGCGGGGGCCGCAAACCTTTAGGCCTGAGGCACCCAGT
AGACAGAATCTTCCCTGCAGCCTAGGGCCCATGCGCGCGC
TGAGCTCAGCCACTCAGCTTCCTCTGCCACCTCGGCAAGC
AACTGCCTGTCTCTGGACCTGTTTCCCAGATGTCATGGGA
TTGAAGAATTTTCCTGCTCCCCCTTTCCCGTGCACAGAGT
GGAGGCCGAGAGTCTAAAGCCAGGCCACCTGGGCTGGGCG
CAGTGGCTCACGCCTGTTAATCCCAGCCCTTTGGGAGGCT
GAGGCGGGCGAGGACCACGGGGTCAGGAAATCGACACCAT
CCTGGCCAACACGGTGAAACCCCGTCTCTACTGAAAATAC
ATAACATTAGCCGGGCATGGTGGTGCGTGCCTGTAGTCCC
AGCTACTTGGGAGGTTGAGGCAGGAGAATCACTTGAACCT
GGGAGGCGGAGCTTGCAGTGAGCCGATATCGCACCACTGC
AGTCCAGCCTGGGCTACAGCGCGACGCTCCGTCAAAAAAA
AGCCTGCACTGGAAGCCGGCCTCTGCCACATATTAGAGGG
TTGGACATGAGCAAGTCCCTTAATCACTTCGTGCCTCCCT
AAGAGGTAGGTATTGCTATTATTATTTGTTAGTATTATTA
TTTTCATTTTAGAAAATGAGGGATAATAGCAATACCTACC
TCTTAGGGTTGTTGGGAGGACTGAAGGTTCTGGAAGAGCA
ACCAGCCCTTCTATCTATCAGTGCACCTTATTATGGCCAC
TACTCTAGGATACTCGAAGCGTACAGGCGCTACACCTTGC
CCAAGGCTTCCACCTTGAGGAACCAAGATGATCCAAGATA
GGGGGCAGCCAGGGGTTCCAGGATGCTCCTGACAAGCACA
GCTTCACGACCGTCACAAACAGCCCATTAATCCACCTGGC
ACCTTCTTAGATCCTCACCTCTTTTGCATCCCTTGCCCGA
CACGTAATCGCCCTGCGAAATTATCAGGGTAGGAAACCAG
CTCCACCTTATAGACGACGAGGCAGAAGGAAGCCCAGAGA
GTGGAGTGTCTCCCGCAGAGTACCGCAGTCCGCGGGTGGC
GGAGGAGGCCTGGAACCTGTGACTCCGGGGACAGCCCACG
CTTCCCGCCCCCCAGCCTTTGTGCACGTGCAGGGCTCTTA
CCAGCTGGCTCCCCACTGAGGCCATAACCCCACCCCCCAC
TGGGGCCGTTCAGTCTTTTTCAGGAAGCTGACCTACGGCG
TGCACCCAGTGGAGGTGGCGGAGGAGGTGATGCGCACCGT
GCGGAGGAAGAAGCAAGAGGTGTTCATGGCCAACCCCATT
CCCAAGGCCGCCGTGTACGTCCGCACCTTCTTCCCGGAGT
TCTTTTTCGCTGTGGTGGCCTGTGGGGTGAAGGAGAAGCT
CAATGTCCCGGAGGAGGGGTAACTGCAGCAGGCCAAATGG
GCCTCCCCTTGGAAATAAAGGTTTTTCTGGCAGGTGCTGG
CTCTTCTGTCCTGTGCTCCGCACTGGGGGCCCTTGCAGCC
CCACCCCTCATCTGTGTGAGGTCTCCCCTTGACAGTGAGG
ATGGCCTGGAGCCAGCCCAGAAGCTACAGAGCCTGGGGTT
CTCTACATTCCCAGGGCACACTTCCAGAAGCTTCCCTGCT
CTGTAGGGTGACGACTCAGCAGGAAACACGAGCTGCAATG
CCTCTAACCCCGACATACACACACTCACATTGTATGCGTA
TGTGCTCAGGAACTCGGTCTGAAAACCACCTCCACTGTAT
ACAAGGCTGACCTGGCCACTTCACCTCCACCCACGAGACA
GGACTTGACGACCCTTTAGAACAGTGCTGCGAGGATGGAA
ATATTCTGTAATCTGCGTTGTCCACCATGGCAGCACTGGC
CACTCGAAACGTGGCCCTCTGTGTCTGAGACACTGAATTT
GTAATTCTATTTAATTATAATTAATTTAAACTTAAATAGC
CACGTGTGGCTAGCAGCTCTAGAGTTAGGGGTGTGTGAGA
ATCAGCCTCTTCCAGACTGATTTCATTGGCCTCAGACCCC
TCCCAACCTCATCCCCAGCTCTCCCCTGCACCTCCACCCC
CACCATCCCCACCCACGCAGCTAAGCTGGAATTTTAGCTT
CCACATTGCTTTTAACAAATGCTGAGAACCTCTGCCCAGG
TATCCACCTTATTTCAGCCTTTCCTTCAATTCTCAAAGCA
AAAAGCATTTAAAACGCCATGCTTTCCTTGGAGGCGGGCA
CTTCGCGTAGTCTCCTTTTTCTTATACAAAACAGTAAATG
AGGCCAGGTGCGGTGGCTCACGCCTGTAATCCCAGCACTT
TGGGAGGTCAAGGTGAGCGGATCACCTGAGGTCGGAGTTC
GAGACCAGCCTGGCCAGCATAGGGAAACCCCGTCTCTACT
AAAAACACAAAAATTCCCCGAGTGTAGTGGCACGCACCTA
TAATCCCAGCTACTCAGGAGGCTGAGGCAGGAGAATCTCT
TGAACCCAGGAGGTAGAGGTTGCAGTGAGCCGAGATCACA
CCACTGCACTCCAGCCTAGGCGACTGAGCGAGACTCTGTC
TCAAAAAAAGAAAAAAACAAATGAAAACCAGTAAATGAAT
CTTGGGCACTCGGAAAGCATAGGGTACCTTTTTGCACTAA
TATTGTAACGACTCGAGCTTTTCTAATATTTGTAGATGAA
AGAGGGCAAAAATTTCTTCCCTGAACCTAAATCATTTACA
AAACGACATATATAGGGTACACATATGCACATCTGTAAAT
TCTGATTTAGAAAGCAAAATGCCCAGGATCACTGATCACC
TGGAGCCCAGTCTACCCCAGGACCAGGCTGCTGGTCCCGT
CCTGCGACCGTGGAGGCACGATGTCAGGTCAGAACTTAGG
GGGTCACCGAAGCAGGCAGGCACAGCAGGCCTGGAGCCTG
CAAGGGAACTGTCTTTTGAGAGGTTGTTGTTAGTGGGTGG
AGGGTATATTGGGATGCTCAGGACAAAGCCAATAGAGGGT
GGGTAGCGGCTGCAATCAAAAGGGGAGAGGCCTGAAACTT
AACTGGTGACCAGAGAGTAGGGATCCAGCTTTGGGACCAG
AGCAGCTGGAGCCAGGGTCACAGCAGCCAATCCTGGGACA
CACCAAGGGTGATATGTCAGCAGAGCATGGCCACGACCCA
GATTCAGGCTGTAGGGCCCTTACCTGTTCCCTTTAGGGCT
CTGCCTGGTCACAGGTGAGTTCCAGGCCAAGAACACCCCA
AAGGGATGGAGGGGGAGCAGGAAGGGATTGTGTCTGGAAT
CGTCCACACTGGCACTGAAAGCCACATTCTGGGAGAGTGA
GGACTCTGAGGCAGGGTGACAGCAGACACCTGGGATTCCC
CGAAAGAAGCCACGTGGAGCAACGGACCACAAAGGACTCT
CCGGTTTAAGTGGCTCTGCTCCACTGATCCCCTGCCAACT
GGCAGAGGGAGGTCAGAGACTTGCGGGTGGACCTGGCCAG
TCTACCTGGTGGGCAGCCTAAGCACCCTGCAGTTAAATGT
CCTGTCCATGGGCTTTGGCCTCCCTCTGGCTAAATGCTCC
CTGGTGATTTCAGATGTCCCTGCGCCCACTCAGGCCCTGA
TGCGCTCTCAGGATGGGGTAGCTCACTGGCCTATGAATGA
AAATCCACAATCCTTATCTTGAAACATAGTGGGGGGTAAA
AAAAAAAATAATTAATTAATTAATTAAATGCCATGCAATA
TGACAAATAGCCACCAGGTGGCACTGTGTCTCCAAACCAA
TTTTACAGTTCATCTCTCCAGGAAACCCTTCCGCACAGCA
GCAGGAACCTACCTAATTACATTCACAATTTCCAATGGGC
CTCCCCTTGCAAGATTCCATTAGGTCTTTGCATCAGCCTT
AATTCATCGGAAGGGCTGACAGACCCATTTCACAATGAAA
CAACTGAAGGTGATTATGTTCTATGAGACACAGCTGCTCT
GGGCAGAACAAGGGCAGTTAGCTCCTGGGACCCAGGAGGA
GTGGAATCCAGGCCCCAGTAACCGCCCCAGACCTTAAAGG
GACTGCGCCAAGACACTGCAAGGGGTGAAGCGGTCCTCAC
ACTCCACATAGAGAGAAATACAGGTGGTTTTCTCCTCCCA
CCCCCAACCACCCATATCTACAAAATGCTTAACATTAGAA
AATGTGGGTAACCTAAAGAAGCAGAGAGACAAAGCAATCA
GCTGCCCTGACAGCCACTGTTCACAGTCGGGCTCTTCTCT
GGGGAGACCACACACAATCTTTTTTTTTTTTGGCTGCAGT
GCAATGGCAAGATCTCGGCTCACTGCAACCTCTGCCTCCC
GGGTTCAAGGGATTCTCCTGCCTCAGCCTCCTGAGTAGCT
GGGATTACAGGCATATGCCACCACGCCTGGCTAATTTTTT
TTTTTATTTTTTATTTTTTAGTAGAGACGGGGCTTCTCCA
TGTTGGTCAGGCTAGTCTCGAACTCCCAACCTCAGGTGAT
CTGCCCGCCTCAGCCTTCCAAAGTGCTGGGATTACAGGCA
TGAGCCACCACGCCTGGCCTTTTTTTTTTTTTAAAGACAG
AGTTTGGCTCTTGTTGCCCAGGCTGGAGTGCAGTGGTGTG
ATCTAGGCTCACTGCAACCTCCGTTTCCTGGGTTGAAGTG
ATTATCCTGCCTCAGCCTCCCAAGTAGCTGGGATTACAGG
TGCCTGCAATGACACCCATTTAATTTTTTGTATTTAGTTG
AGACAGAGTTTCACCATGTTGGCCAGGCTGGTCTCGAACT
CCTGGCCTTGGGTGATCAACTCCCGCCTTGGCCTCCCAAA
GTGCTGGGATTACAGGCGTGAACCACTGCCCCTGGCCCGA
GACCAGAATCTTTACAGAGAGCACACTTCTTGGAGCCTCA
GGGGCCACCCTAGGTGTGGCTGCAAGAAGACCACACAGAT
GAAGACACACAGCTGGGCAGAGCCACAACCAGCGCCTGGA
ACCGTCTGTGTCCCTCTAGAGGCTGCGAGCGCTCCATCTC
AGTGCTGGCACTTGTGGCTGCTGCAATAGGTGTCCTTGTC
TGTTGGCTACTGACCAGGCTCAGCCACTGGGGCCTGGCTG
GCAGGGAGAGACTGAGGCTGCAGTGGCAACCTGCCACTGA
ACCACTGGTTACCCTCAGGAGCCACTCCTGCCCTTTGCCC
CTTGGGGCCTAGGGGCATTCATGGGTCCTGGCTGCTGCTG
GCCCTGGGTGCTTCTTTGTCCTTTGTTGGAATCCCTTAAT
CCTGACAAAATCTTTGCGATGCCCCTTCATTAAATGATCC
CTAATCACCTCATGTTATAGGATGAATTCTGTCTCTCCTA
TAAAAAAACATGATTTTCTAACCTCCAGTACCTTAGAATG
TGACCTTATCTTTGTGAGGCTGAGGCGGGAGGATCACCTG
AGGTCAGGAGTTCAAGACCAGCCTAGCCAACATGGTGAAA
CCCCATCTCTAAAAAAATTAGTGGAGCGTGGTGGAGGGCG
CCTGTAATCCCAGCTACTCAAGAGGCTGAGGCATGAGAAT
TGCTTGAACCTGGGAAGCAGAGGTTGCAGTGAGCCAAGGT
CGCACTACTGCACTACAGCCTAGTGACAGAGCAAGACTCT
GCCTCAAAAAAAAAAAAAAAAAGAAAGTTGGTGTTCCTTA
AGTTTAGTAGTCATTTCATAAGTAATCTTTTATTATTCTT
TAAACCATTTGCATGCATGATTTACACTTTCATATTTATG
ACATATTTATAATTTCCTAGGGTCTCCATCAGGTCTGCCC
CATCCTATGTATCTTCAGTAAGGACATGCTCATTTTACAT
AATGATATACTTCAAGGGGTTACCTAAGGAATAACCTGGG
GTGTGCTTAAATATCCTCCACCTTTGATCTGTCTACAATG
TAGACCCTGTAGTCATGCCAGGCCGGCTACGTGTACTTGT
TCAACTGAGAATGTTCCAAATGCTTTGAAAGAAAGCTGTT
CAAAAACTTGATCTGGCTAAAACTTTGCACTAATCTCTAG
CCACTGAAAGAGCCATGCCTCCCTACAGGCTCTAGAACCT
TCTTTCAGATCAGCCACAAAATTCACCCTTCCTCCCTTCA
AAGTCAGCTCTTCCCCCACCAGTTCTATCTACTAAGTCCT
TCCTGCTTCTCTGAACTCCCCAGAGACTCAACATGTTCCC
AGAAATTTAAACTGAAGGCCAGCAAGGCAAAATCTAGCCA
CTTGTGTATCACATCCTAAGTGCACACGGACTGTTTTAAG
GGCTTGATCTGTACTTGGAGGAAAATGCCGAAAGGGCAAG
TTAAGGCTCGGAGGAGTGAACAGTGGAACTTGGCAAAGTG
CTGTGAAATGGGAAGTGAAGGGCAGGATGGTCTGTGCCGA
CGTCCCCACTGGCTTCTCCTCGGTCAGAACTCCTGCTGCC
ATGCTTCCACAACACCCCAGAATGGCACGCTCAACTCTCC
TTGACCCCTTCCATGAAAGTACAAAAACTAGGAAAATTAT
GCCTTTCCATTTCTCTGCTGTATCCAATAGGACTCTCTCT
CTCTCTCCATATATATATATGTGTGTGTGTGTATGTATGT
GTATATATATTTATTTAATCAAGAAATATATTATATATAA
AAATATCATATATAAAATATGATATAGAAATATATCTATA
TATGTATTTAATACTATTTTATGTTAAATAAATATATGTA
AATACATAATATAAATATATATTATTTATATAACATATAA
CTATGCTATTATATAATATATAAGCATATTTATGTATTTA
TGTATATGTTTAATATTAAGTATATATTAATATTAAGTAT
AACATACATTAAGTTATATTAAGTATATATAAATGTGTGT
ATATATAAATAAATAAAGATATATATATATTTGATTACTT
CAAAATTTTTAGATCACATCTTGCCAAAGTCTTCCAGGGT
CCCTAGGCTCTGCTTCCACATCTTAGTGCTTCTGCAGAGG
TATGCTCACCTACCAGAAAGCCAGGGTCCCAGTTGTCTTC
CTCCAGACCTCAGGGTAGGTGCTCCCCAAAGGAGACCTGA
CTCCTCTCACGTCCAGCTCTGCACCTCATGGTACGTACTC
TGCAGCTTCCTGAGAGCATTCAGGTTCCTTCCTCGTTGAC
AAACTTTCCAGCATCCATAGAGGCAGCTGAGGAAACTGAG
GGGCCTTCCTCCCAGCTCGGGAAAAATGAGGAGGAGTAAA
TAACAGACATCACATCGGGGGGAAAATGCCCTCTTTGGTA
TGTTTTCAAATGGAGCTATTTCTTATACACCATAAAGCGC
ACAAACCGTACACATACAGCTCAGTGGAATTGTCCATGTG
TATGCACCCATGTAACCACCATGCAGATCAAATGATGGAA
CTTTCTGTCACCTCCAAATGTTTCCTCATACCTAGTCAAC
CTCTACCCTCAGAAATAACCACCAGTTTGACATCAACCAC
CCATAGGTCATTTTTAGCTGTTCTTGAATTTTGCATAAGT
GGAATCATAGAGTATGTGCTTTTTTTGTGCTTTGCTTTCG
TCACACGATTTCTACCTGAGTCATTCAGGTTGTATCAGTG
GTTTGTATTTTTTTGGTTTTTTGTTGTTCTGAGAGGTATT
CCATGATACGAGTATTTCACAACTCATTTACCCCTTCTAG
GGATATTTTCTATTGAACTGTAGTTGTATTTATTTGTTGT
GTCTTCTGCTGTGTCCATTCTGCTGTTTTCAGTTCCTTAA
TCTTTTTTTTTTTTTTTTTTTGAGATGGGGTCTCACTCTG
TCACCCAGGCTGGAGTGCAATGGAACAATCTCGGCTCACT
GTAACCTTCGGCTCATGGCAACCTCCACCTCCTAGGCTTA
AGCAATTCTCCTGCCTCAGCCTCCTGAGTAGCTGGGATTA
CAGGCACGTGCCGCCATGCCCAGCTAATTTTTGTATTTTT
AGTAGAAACAGGGTTTCACCATGTTGGCCAGGCTGGTCTC
GAACTCCTGACTGCGTGATCTGCCCACCTCAGCCTCCCAA
AGTGCTGGGATTACAGGTGTGAGCCACTGCCCCCAGCTCC
TTAATTTTTTTTTATACAGAGTCTGGCTCTGCTGCCCAGG
CTGGAGGGCAGTGGCACGATCACAGCTCACTGCAGCTTAG
ACCTCCCAGGCTCAAGCAAACCTCCTGCCTCAGCCTCCCA
AGTAGCTGAGACTACAGACACACACCACCACACCTGACTA
ATTGTTTTTTATTATTTGTAGAGACACCATCTCCCTATGT
TGCCCACCCTGGTCTTGAATTTCTATGCTCCAGTGATCCT
CCTGCCTTGGCTTCCCAAAGTGTTGGAATTACAGTCATGA
CCACCACACTCAACCTGAGTTCTTAATTTCTGACACTGCA
TTTTTTTTTGTTTTAGATGGAGTCTCGCTCTGTTGCCCAG
GCTGGAGCGCAGTGGCATGATCTCGGCTCACTGCAAGCTC
CGCCTCCCAGGTTCACGCCATTCTCCTGCCTCAGCCTCCC
GAGTAGCTGGGACTACAGGCACCCGCCACCACGCCCCGCT
AATTTTTTGTATTTTTTTTAGTAGAGACGGGCTTTCATCA
TGAGCCACCATGCCCGGCTGCTTTTTCTGTTAAAAAGACT
TCCCCAGTTATTTAAGTCACTATATTTTTTCCAGTTCTTT
CATGATTTCAACTTTTAGAAACAATTATTTTGACATGAGT
TATTTGCTATCCAATCTATCTCAGCATATTTTTGAAGATG
AATTAATTTGAGAAAATCTCATTAAAACATTATTTGTCCA
AGTAATCTTCTTACCACCTAATTAGCGCTCCTTTGAAGAG
TAATCCATGTGCAAATAAAAGCATGTCTGTGATTTCGGGC
TGTAGGCTAGCAAGGAGGCTACTGAGGATTAGAAGAGATT
AAATAAAGAAATTATAAGAGGCAGACCACAATGTCTGGGC
ACAGTGGTTCACACCTGTAAACCCAGCAATTTGGGAGGCT
GAGGTGGGTGGATCACCTGAGGTCAGGAGTTTGAGACCAG
CCTGGCCAACATGGAGAAACCCCATCTCTACTAAAAATAC
AATAAGTTAAACGAGTGTCATGGCATCCGCCTGTTATCCC
AGCTACTCGGGAGGCTGAAACAGGAGAATCGTTTGAACCC
AAGAGGCAGAGGTTGCAGTGAGCCCAGATCGCGCCATTGT
ACTCCAGCCTGGGAAACAGAGCAAGACTCCATCTCAAAAA
```
