## Appendix S1 for "Sexual selection and pseudogenization in primate fertilization": All_Annotated_Scaffolds.gff (part 55 of 747)

```
AAAAAAAAAAGATAAAAGAAAAAAAAAGCAGATCACAAAA
GCAGTAAGAATCACTGCAAATGTTTCATTAGCCCTTTCTT
CTGGTATATGTTGTATATATGATATATGCTGAATGCTAAA
ATCTTGCATACTCCTTCTCTCTGCTGAAGCTCCTACCTTC
CTTCTGTAGGGCATCACAAAAAGTAAGACTCCATACACCT
CAGGCACCCTCCAAAGATGAGTGAGAAATGAACGCAGCCA
GCCAGCCAGTGAGGTTCTGATGGGGGTCGCTGTTAAGATA
ATCAGCCGTTTGACCGGGCGTGATGGCTCACGCCTGTAAT
CCCAGCACCTTGGGAGGCTGAGGTGGGAGGATCACAAGGT
CAGGAGTTCGAGACCAGCCTGACCAACATGGTGAAACCCC
ATCTCTACTAAAAATACAAAAATTCACCAGGGATGGTGGC
GGACACCTGCAGTCCCAGCTACTCAGGAGGCTGAGGCAGG
AGAATCGCTTGAACCCGGGATGCGGAGGTTGCAGTGAGCC
AAGATCACACAACTGCACTCCAGCCTGGGCAACAGAGCAA
GATACCGTCTAACAAAAAAATAAATAAATAAAGGAATGAG
GAAGTGGCTGAAAGATTATGTTCTCCACATTTAGACAGAT
CTAGTCCAGTTTAGAGGGTGTCTCAAAGGAGAGCCTATTT
TCACAGGAAATGAGGACATGAATAGTGAAAGAAAATAACT
TTTTGTAGAGAGATGATGTGTTTGACTTTTGCTGGGGTTT
TTGAAACTCATATTTGGAGATCATTATAAACAGGAGAGGT
ATGAATGGCAGATAAATAATTCTCAAACCATAGGAAAGTT
GCTTAAGTAACTAATTTACAATGCTGAGAAAGGCTTAGTC
ATCCACTTAAAAAATTAAGTTAATCAGTGAGCACATATCC
TGGACTTGGAAGGCCAAGGTTTGTTTAAAGGTAATTAATG
GCACAGAGAGCACCTCAAGTCCAAATGAGTACAAGCTGCA
GGAGAGCATTTATGAGGTATTATGGATTAAATGGTGTTCC
CCTACAATGTTTATATGTTGAAGGCATAAGCCCTAGTTCA
TCAGAATGTGATCTGTTTGGAGATAGAGCCTTTAAAGAGA
TGAGTAGTTTAAAATGCAGTCACTAGGGTGGACTCTAATC
CAACCTGACTGGTGTCCTCAAAAGAGGAGGAAACAGCAAG
GATGAGTGTGCACAGAGGAAAGGCTATGTGAGGACATAGC
AAGAAGGCTGCCGTCTGCAAGCCAAGGAGAGAGGCCTCCA
GAGAAGCTGAACCTGCTGACACCTTGATCTTGGACTTCCA
GCCTCCAGAACTGTGAGAAAAATTCATTTCTGTTGCTTAA
GCCACCCCAGTCTGTGGCATTTTGCTATGGCAGCCCTAGG
ACACTAATGCAGAGGGTAGAACTGACCTGGGCTTGGAGCA
TCCTGAGAAGAGACCATCCAGCTAAAACCACTCAGATTAA
GGTGTTGGTTAAGAAATCCAGTAGCCGGCCGGGCGCGGTG
GCTCAAGCCTGTAATCCCAGCACTTTGGGAGGCCGAGACG
GGCGGATCACGAGGTCAGGAGATCGAGACCATCCTGATGA
ACACGGTGAAACCCCGTCTCTACTAAAAAATACAAAAACT
AGCCAGGCGAGGTGGCAGGCGCCTGTAGTCCCAGCTACTC
GGGAGGCTGAGGCAGGAGAATGGCGTAAACCCGGGAGGCG
GAGCTTGTAGTGAGCTGAGATCCGGCCACTGCACTCCAGC
CTGGGCAACAGAGCAAGACTCCGTCTCAAAAAAAAAAAAA
AAAAAAAAAGAAATCCAGTAGCCATTCAACCCTTGCTTTA
TTCAGTGTTCTTTATGAAAGGTTTAATTTCTTAAAGTAGA
TGACTAAGCCTTTCTCAGCATTATAAATTAGTTACTTAAG
CAAGTTTCATGATTTGAGAATTATTTATCTGCCCTCCATA
CATCTCCTGTTTATAATGATCTCCAAATATTTAATTCATT
TAATTAATTTATCTTTAAGGGTGTGTGTGTGTGTGTGTGT
GTGTGTGTGCATGTGTGTAAGAATCAGAATTCTGACTCAA
AGGATTGTTGAGTTTGTACACAAGCGGTTTTGTTGTCATA
AGATGTCAGGTAAGGTAAAAACCTGGTGAGGAAATAAAAA
GCTTCTTTAGAAATAGCCTGGATGCTTAAGAAAGAAAGTA
AAATTTATAACACAACAATACATTCTCACATCTTGATGCT
AACAGTAACCCCACAATTGTGTTACTCTCACCCTAAAGAA
TTTTCGACAGCATTTTTGTTAAAACAAAACAAAACATTCT
TCTATATCTATCCTTTCCCATTCCTTAATGGATGGATGGA
TGGATGGATGGATGGATAGATAGATAGGCAGATCGATAGA
TGGATAGATAGGTGGATGGATGGATGGATGGATGGATAGA
TAGATAGATAGATAGATAGATAGATAGATAGATAGATAGA
TAGATAGATAGATGATAGAACCCAGGTCCTCTTTTGTCCT
TCCATCCATATCTTTGGGTAAAAGCACCTGCTTGTTGCCA
AATGAGTCCCGGATGCCAAAATGGGTGTTGTTCAGAATGT
TTCCACTTACCTTTCCCTTGGGCCCAGGAAGAATCTTCAG
TCTAAAGAATGAAAAGAAAAGACCCATAAGAATAGGTCTT
CCAAGGAAACGAGGCAGCTCTGGGAACTCCTTTTCTCTTA
GGATCCTAAGGCAAGACCTATTCAGACCTCAGCAAGCCTG
TCTGCCTCTAGTTCTCCATCTGCAAAAATGCCCCCTGCCC
CTGAGCTAAGAGAGAAAGAGCTCCTTCAAGATATTGTTGG
GAGGGGAGGGCAGGGATATGCAACTGGGACCAACTCCACA
CGCAGATGTTCTGGGAGAGGCAGCAGATCCAGTTGCTTCA
GGAAGAAAATCGAGACGTTGTCCAGGGGCCCCTTGGCCAA
GACAGAAACTCCCCTCAATCAGGAGACCCATTCACCTCCA
AGGAATGGTGAGGCCATTCCTGTCCCCTGAGTCAACCCTG
TGTTGCCTCTCCACTCGTCAATTCAAAAACAAGAAACAAA
CAAACTCATCCCTCTGCCCTCTCTGAAAGAAGAAATATGA
GCCCAGAGGAGGGTAAAAATAAACACCCAGGTGAGGAAAA
TATTCCCTGAATTTGAGCATTCAGAAGCCTACCCCAAACA
CTGGGACGCCTAAGGTAAACTTACTTTAAACAGAATGTTA
GTGACGTGTTTAAAAGGAAATGAGCAATACGTTTTTCTTC
AAACTTCAAGTGTCTTTCTAGCTAAATGAGGTAACTTTAT
GTTTAAAGTCAGGAGGGCGTCTGTTAAGACACTACCTAGT
GTTACCAAAGGAAAAGTTCTATGTTTTATTCTACTTTTGT
GTATATCTATTATTTATATTTAATGATAAATACATAATAC
TTGATTATATATTTATTACTTTTTTTTTTTTTTAAGATGG
AGTGTTGCTCTGTCACCCAGGCTGGAGTGCAGCAGTGCAA
TCTTGGCTCACTGCAACCTCTGCCTCCAGGGTTCAAGCGA
TTCTCCTGCCTCAGCCTCCCGAGTAGCTGGGGCTACAGGC
ACGTGCCACCACACCCGGCTAAGTTTTTGTATTTTTAGTA
GAGATGGGGTTTCATCGTGTTAGCCAGGATTGTCTCAATC
TCCTGATCTCGTGATCCGCCCGCCTCAGCCTCCCAAAGTG
CTAGGATTACAGGCGTGAGCCACCGCGCCCGGCCATATAG
TTATTACTTTTATGAGAAGTCCTGTATTGATTGTACTGTT
TCCATATTAATAACCGGACCCTTTGATGGTCTAATGAGAT
CGTCATGACCTTCACTTTTATCCGAACGCATATCCGGCTT
AATTATTCACCTCCTGACATAATCCAATGTGAAGAGGTTT
GGCAAGGCATACGATAATATATAAGCAAGATTCATAATTC
CATTAATGACTATTACTACCGTAGCAGTGATGCCAGCTAC
ACACACCTGTTCAGGAGCACTGATGGGGGCAATGCACCTG
TAGGAATTTGCATAGAGATGAGGCCCTTCCATGCAGGAGA
AAGTATGTGGGGGCAGCCACCAATAGGGTCAGTCTTGCTT
GTGAGGTCTCTCCCTAGAGATCACCAGAAATATTTGAGAA
GCACACTGTAGAAATTTTCAGCATTGTGAGAGCCGCTGGA
ATTTGGGTGGTTTTCGCTGATGTTGCATTTGTGCCCACAG
GTCAGTAAGGCCTTGAGAATGTTGAGTTACGCTATCAATT
CATTTTTACTTCTGTTACTGTGGAGCTGTCTCATCTATGC
CTTTAATGTGTATACATAAAATTTATGAGAAACCAATTAT
AGTGAATTGGCAAAATATATAATAAAATGATAAAACAATG
GGTGTGTGCTGATAAAGCCTGTAGGAATACTTTGTGGGAT
ATTCGAAGTGTTTCCAACATTGAGAAAGAACCAAAAGACG
TTTTTCATGTGGCTGAACTCATAGGTAATGCTAGCTAAAA
AGATACCCTTACAGATGAAATGGAATTAAATAAGGGCTGT
TGAGCAACCCTGACTAAAGAAGCCTTAGAGGAACAAATAT
AAGCATCTTAGTTTTGGATGGAACACATTTAATGTTCCAT
AGTAACACAACATAGGGTATCCTGCCCTTCATGTGTGATC
TAAAGTCACTTCCAGGGCAATTTTGACTGATTTGCAAACA
TAATCCACATATAACATGCAATGCTGGCCGGGGGCAGTGA
CTCATGCCTGTAATCCCAGCACTTTGGGAGGCTGAGGTGG
GCAGATCATGAGTTCAGGAGATCAAGACCATCCCGGCCAA
CATGGTGAAACCACGTCTCTACTAAAAATACAAAAATTAG
CCAGGTGTGGTAGCGCATAATCCCAACTACTCGGGAGGCT
GAGGCAGGAGAATTGCTTGAACCCGGGAGGCGGAGGTTGC
AGTGAGCCGAGATCGCGCCACTACACTCCAGCCTGGGTGA
CAGAGCGAGACTCTGTCTCAAAAAAAAAAAAAAAGAACAG
CTCTGTGAGCCCTGGCTATACTTCACTCCCCGATTACACT
TGGCACTAGAACATAGTGCTCATTATCAATCTAATAAGCT
TGTTGCTTTGCCTCACATTGATACAGGACTTCTCATTTGA
AAAGGTAGATCGGTCTATTTTCACATTCACTTCTCCACAT
CATGGGGAGGCAGAGAAATCAAATATTAATCCAGCCTAAA
GAGGTTAAAAGTCACTTAACTAGTAAATAGCCCACTCAAG
AGCTTTGATTTCTAATCTAGGCTCTCTTCTCCCCAACTAA
TACATTGTCTATATAGAAAATTCCAATAAACATACTTTTC
ATGTCACGGTGATAATTTAGCCCATGTTGATGAGAGGCTT
ACAGTCCAAGGTTAAAACAAGTTAGATAAACATCTCAATA
TATTTTAACTGTACAAGGCTGCATGCTGGATATAGCAGAT
ATACATAGAAACCTAAACATATAACAGTATGTAGGCTTTC
ACCAGATAAAAGGAAGTGACCAGAAGGGGGCTTGTTTAGG
TCATGGAAGAAGATCAGAAGGGATGGGAGAGATGGATGGA
GCACTGGAGGATTCGGAGAACAGTAGAACTGGAAGGGGAT
GTGGCAGGAGGGCAGTTCTGTTTTATCGATGAACAACTCA
AGGGCTAAAGAGGAAAAAATGACATGCTGAGATAAATCTG
TCGAGTAGATGAAAGGGAAGTGGTTGGGCTGGAAAAAGCA
GGATGCAAGCCATCTGATGAATGGTTCTGTCTAAACTTGC
GTGGGAAACAAGGAGGACTAGAGAAAAAAACGAGTCTAGA
ATTAAATAAGGGGGAATGGGTGGGAAAATGGCAGACTCAC
TGAGGGTGATGGCCACTGTTTCTGTGTTGATGGCTGCCAG
CAACTGTGTCCTTCAACAGGGCAGGAGCATCCAGCAGACA
TCTGTTTCTGGCGTCACCTCTGGAACCAGAGTTTTCTCCT
CCTCCACTCTCTGACAGTCCCCAGTTTCTGCTTCCTGTCC
ACTGCTTTGACTGAGTTGTTTTTATCCTGACCCACATTAA
TCAGCCTGTTGCCTTGGATCCTTCCCTCGCATATCCTATC
TTTATCATTTGTTTTTCCTTCCTGCCTGATAATCCTGGAG
GAGTCGAAACTTATAAAAAATAGTTGAATTAGAGGCTCTT
CATCGGTTGCCAGATAAGGTCCCAGTGCCTTAGCCAAGCA
CTTGGCTATTGACTGGCCCAAATACGCCAGCTTTGTTCCA
CTCCATTGCCCAGTATATATTCTACACTCTTATCAAAAGA
CATGATTTCCCCTAAACAATCCCACCCTTTTATAGCTTCA
CGTCTTCACTCCACCCAGAGTGTCCTCTGCTATAATCCCC
ATCTGTTGGAATCCATGATTTTAGATATAAGCACAAACAG
TAGGTATCTGTTGCTCTTACCTGGTCAGCATTCATTTTCC
TCTGATTTTTCTACAGGAAACACATCTTTCTTCCTCTTAG
TCATATTGTCTGCATGTCACTGATCCTACTCCTGAATCCA
GTAGTGAACCCATCACTCAGACCTAGCATTTCAGCATACT
ACTCTTAGCCACGGTGTTGAAAAAAAAAGGGTGGGGTGGG
GGTCATCGGAATTGTCTCAGGCTCATCAATACCAATCTCA
GGACTTTGACTAAAATTTTAAGAAAAATAATCATAACCTT
TTTTCCTTTGGGGTGGCTGATTTGGCAGAAGTAAGTCTAA
GCAAAAGGAGAAATTTAAAGATGTAACTAGGGCATTGGAC
TTGCTTTTGCCCTGAGAATATGTGCTGATCCTACGTCTTC
AGTTTTCATGACTTCTGGAGCATGAGAAGCAGAAAACAAA
CCCCAGAAACCCCCAAATAGGCAGGCATATTGTGGTAGAC
TACATTATGCAGTCATATTGTGATAGACTAAATAATTATT
CACAAATATTAACTTTATCCCTGTAGTGGGATTGTAAATC
CGTGCCCTTTGCCATGGAACTTTGGGATGCCATCCAGTAA
ATGAAGGAGGATGAACAATGCTGTCTTTCTGATTTGAGCT
TTGGGCAAGTGATTTGCTTGGATCAATGCCCAGTGAAGCC
TGCTGTGGCTGACCTGTAGATACACGAACAAGAAATAAAT
GCACTGGGGAGTTATACCTGATATAAATGATGAATTGATG
GGTGCTGACGAGTTGATGGGTGCAGCACACCAACATTGCA
CAAGTATACATATGTAACAAACCTGCACGTTATGCACATG
TACCCTAGAACTTAAAGTATAATAAAAAAAAAAAAAAAAA
AAAAAAAAAAATAAATCACAACTTCACAATAAAAAAGAAG
CCCACAATCAAAAATGTAATAAGTCATGGTAAGTAAGAAA
CCATAGACAATAGAAAAACAAATTAGAAATCAACCGTGCT
TAGCATGTTTTAAAAAGTAAAAGACGGCCGGGCGCGGTGG
CTCAAGCCTGTAATCACAGCACTTTGGAGGCCAAGACGGG
CGGATCACGAGGTCAGAAGATCGAGACCATCCTGGCTAAC
ACGGTGAAACCCCGTCTCTACTAAAAAAATACAAAAAACT
AGCCGGGCGAGGTGGCGGGCGCCTGTAGTCCCAGCTACTC
CGGAGGCTGAGCCAGGAGAATGGCGTGAACCCAGGAGGCG
GAGCTTGCAGTGAGCTGAGATCGCGCCACTGCACTCCAGC
CTGGGCAACAGAGCAAGACTCCTTCTCAAAAAAAATAAAA
TAAAATAAAAAATAAAAAGTAAAAGATAAGTCTAACAATG
TCTTTAGTGAATAATAAACTATAAATGATTATTATAATTA
AAAACAAAAACTTCTAGTAATAAAATAAAACCCACAATAG
GCTTAGCAGAAAATATTGCATAGCTAATTAGCAGACTATT
AGATAGGTCATAAGAAATTATCCAGAATATAGTCCAGAAA
AGCAAGGAGATGGAAAATATAAAAGAGAGTTTAAGAGGTA
TTGGGTAAGTTCCAACATATTTCCTTTTCTTTTTTTTTTT
TTTTGAGATGGAGTCTAGGTCTGTCACCCAGCCTGAAGTG
CAGTGGCGTGATCTCAGCTCACTGCAACCTCTGCCTCCCA
GGTTCCAGCAGTTCTCCTGCCTCAGCCTCCTAAGTAGCTG
GGATTACAGGCACATACTACCATGCCTGGCTAATTTTTGT
ATTTTTACAAAAATACAAAAGAGATAGGGTTTCGCCGTGT
TGGCCAGGCTGGTCTCGAATGCCTGACCTCAGGTTATCCA
CCCACCTTGGCCTCCCAAAGTTCTGGGATTACAGATGTGA
GCCACCACACCCAGCCTCCAACATATTTCTAATTGGAGTT
CCAAAAAAGAGAATAGATAGACATAACAGAGCAGAGACAA
TATTGGAAAACATAAATCCCGAAGAATGAGCAATTCTAGA
TGTTCCATCATATAGCAAATAACTAAGAACAAACACAATA
AAATGTAAAGGCTCTATACAGTAAACTACAAATGTTATTT
AGAGAAATTTTTAAAGACCTAAACAGTTGGACGGTTATGT
TTATGGATTAGAAGATTAAATACTATTATAATGTCAACTC
TCCCCAAACCAATCTATAGATTAAATAAAATCCCAATCAG
TACCCTAGCAATTGTATGTGTATGTGTGTGTATAAATTAA
CTAACTGATTCTAAAATGTATTTAGAATTAGAAAGGTCCA
GGAGTAGCCAAAATAATTTTTTTATAAAAGGAAGTAATTT
GTTAAGATTTGTGTCCTGGCCGGACGCGGTGACTCACGCC
TGTAATCCCAGCACTTCGGGAGGCCGAGACAGGCGGATCA
CGAGGTCAGGAAATCGAGACCATCCTGGCTAACACAGTGA
AATCCCGTCTCTACTAAAAACACATACAAAAAAAAATCAG
CCGGGCGTGGTGGCGGGCGCCTGTAGCCCCAGCTACTCGG
GAGGCTGAGGCAGGAGAATGGCGTGAACCCGGGAAGCGGA
GCTTGCAGTGAGCCGAGATTGCGCCACTGCACTCCAGCCT
GGGAGACAGAGCGAGACTCCATCTCAAAAAAAAAAAAAAA
AGATTTGTGTCTTGCACTGGTTAAATCTAACCACTGATAG
AAAAATACAATACGTAAAATAAAATGTTAATATAAACACT
AGGATATAAATAAGACATAAATTTTTAAACTATTATTGAA
GAAGGAACAAAGGAAATTTGATCTGATCAATAATAAAAGA
CAGAAAGGAAGCAAAAATAAGTCCAAACTATCAGTAATCA
CAATAAATGAGATGGAGTTAAATTTCCCATTAAAAGACGG
AGATCATCTGATTTAGGTTTACAAAAAAAATCAGTGGTAT
GGTACTACAAAAGACACACCTTAAAAAAGGAATATTGAAA
GATATACTTGTCAAATGCTAACAAAAAGAACATAGGTGTA
ACAAAATAATGAGCAAAATAAAATTTAAGTAAAAAGGAGA
TATTTTATAGTGACAAAATACAAGCAAAATAGATAAATCA
GGCATCTGATAGTGTTTTTAAATATATAAAGCAAAAACAT
AAGGAAATACTGTGGAGAAATCATCATAATATAGAATAAT
AGTCTTCTCAATAATCAATAGATCAAGTAAAAGTAAAGTG
TTATGAGTTTTTGATTAATCAATAAATTTGATGTAATAGT
TATTTATAAAACTTGTACTCACAGAATACACATTATAAAC
ACACTTTAAACATTTATGAAAAATAACATGATCGTTTCAC
CATAAAAAAATTGAGAAATCAACATTTATTCCTAATTTAA
GAAAATATTAGCCTAAGGTCTCAACTTCTTAAAGGAACAT
AAAGGAAGGATATTTACAACCAATATCATTCCTAAAAGGT
AAAATACTAAAGTCACAAACTAGCCATGGATGTTAGCTTT
CATCACCACAAATGAGTCAATACTGTTGGTCATAACTAGT
ACAGAGACACAAGAAAATTAGAAGTATGGACACTTAAAAG
GAAGAGACAAAATTAGTATTAATAAGAGAATCACTTATTT
AAAAAAAAAAAAAAGAATAGCAAAGTCAAGTTGACCAGAC
ACAAGATCCAATTAAAAAAACAAAAAATCAAAAAAACAGA
AAACAGCCGGGCATGGTGACTCACACCTGTAATCCCAGCA
CTTTGGGAGGCCAAGGCAGGTGGATCACTTGAGTTCTGGA
GTTTGAGATCAGCCTGGGCAACACGGGGAAACCTCATCTG
TATGAAAAATACAAAAATTAGCCAGGTATGGTGGCTCATG
CCTGTAGTATCAGCTACATGGGAGACTGAGGTAGGAGAAT
CGCTTAAGCCCAGGAGATGGAAGTTGCAGTGAACCAAGAT
TACACTACTGCACTCCAGCCTGGGAGACAGAGTGAGACTC
TGTAACACACATACCAAAAAAAGCCATTTGAAAATTTAAT
AGAGAAAAAGATTCCCTTTCCAATGGCAATGAAAACTATC
AATTATGTGGGAACAAATACTAAAAGTTATGCACAAGACC
TAGGTGAAGAAATACAGAAGGACATGAATAATTTTCTCAT
TCATGAAAACTTGAATTAAAGAAGAGCATAACCATTTCCA
TTGCTCCCTTGTTTAAAACAAAACAAAAAATGGGATAAAA
TGAAATGCCCATCAATAGGGGTTAAGTAATCCTTACTACC
TGTAGTACTATAGAATACAAAGCATCAGTTTTTCTTCAAA
TTTTAGTCAAAGTCCAAGATTGGCACTGATGAGCCTGAGA
CAATTCCTACGACCTCCCACCCCAACTTTTTTTTTCCAAC
ACTGTGGCCAAGAGTAATATGCTGAAATGCTGGGTCTGAG
TGATGGGTTCACGGCTGGATTCAGGAGTAGGATCGGTGAC
ATGCAGACATATGACTAAGGGGAAGAAAGATGTGCTTCCT
GTAGAAAAATCATAGGGAAAAGGATGAGGTATATCCATAA
AAGACAATATAAAAACATCTCCAAGTTATAAAAGCACGTT
GCAAAAAAATACATGCATCATGTTCTCATTATGTATAAAA
CATACATACAAACGAAAGTTACATTTTTCTTTATACAAGG
GGAATGCACAAATAAAATATAGAAATATGGAAGAAACACT
CCAAACTGGTGATAGTGACTTCTGGGAAAGGTATTGGGAC
TCTGGCTACATTGTGCGCATGGCATTATTTATTCTTTCAA
CTCTTCCATGTATTTGAAGTTTTTTACTATGGTCATACAT
TGGTTAATAGTTAATAAAAAGCAGTAAACATTTCATATAG
AATATAGGGCGTTTTCTCTTCTTTTGCAAGGATACTCACT
TATTTAGAAAATCAAGAGGCTGGCCGGGCGCGGTGGCTCA
GGCCTGTAATCCCAGCACTTTGGGAGGCCGAGATGAGTGG
ATCACGAGGTCAGGAGATCGAGACCATCCTGGCTAACACC
GTGAAACCCCGTCTCTACTAAAACAAAACAAAACAAAATG
CAAAAAACTAGCCGGGCGAGGTGGCGGGCGCCTGTAGTCC
CAGCTACTTGGGAGGCTGAGGCAGGAGAATGGCATGAACC
CGGGAGGCGGAGCTTGAAGTGAGCTGAGATCCGGCCACTG
CACTCCAGCCTGGGCCACAGAGCAAGACTCTGTCTCAAAA
AAAAAAAAAGAAAATCAAGAGGCCAATTCAGACGCAAAGT
TTATCTGGTCTATGAGGACAATGCTAAGAGGTGGTCCCGT
CTGTTTTTGTGTTTACAAAACCACATCATGACTTTGCATA
CCAACATGTAAGGTATTCTCTTCCCCATCTCTGTATCTGT
GTTCATTTTCTTTGTTGCCCACTACTTCTGAGTCAACTTC
CAGCCAATATGGCAGGCTGAATGGAATCAAAGGACTTCTT
CCTCTGATTCCAGAAATAAAATAAAACAACAAGATTTTTA
AGATATAGGAAAGCTCAAAATTAAGAAAGGGATCTCTTCA
GGTGCCAGTAAAAAAGGAGAATTTCAAAATCAGACCAGTG
AAGAGAAGCCAAACAGCACGAAGGACTATTGGAACTGAAT
ACCAGTTGGGCGTTTGGTCCCTGCGGACAGAGTTAAAGGA
CTCTTATCTCTGGAAGGCTGGAGGACAGGACACAGAAATT
GAGCTACCTACAGAAAGATGAGACCCCGTAAGAGATGCCC
ATTCATTTACAAAATAAGAATGGGAAAAATTTACTTGTTG
CCAGGTGTCAATGTATTGCCTTCTATTTTAAGCTTCACTG
TCAGCTCTATGAAAATTGATCTGAGCCCTTTCTGGGAGTG
GTGGCTCACACCTGTAACCCCAGCACTTTGGGAGGCCAAG
GTGGGTGGATCACAGGGTCAGGAGTTCAAGACCAGCCTGG
CCAACATAGTGAAACCCCATCTCTACTAAAAAAAAAATTA
GAAAAAATAAGCCAGGCGTGGTGGCCGGCGCCTGTAATCC
CAGCTACTCGGGAGGCTGAGGCAGGAGAATCACTTGAACC
CGGAAGGCGGAGGTTGCAGTGAGCCGAGATTATGCCATTG
CACTACAGCCGAGGCAATAGTGCGAGGCTGTCAAAAAAAA
AAAGAAAGAAGAAAAAGAAGAAAAAAATAGAAAAGAAAAC
AACAAAAAAAGAAAATTGATCTGAGCCCTTTAGATATTTT
TCCATTTCCAGATAGTATGATGTCAAGTTTTGTCAGTAGA
GGGCGCTGGAGAGGGATTTCAGCCTGGGTGCTGGGGTGCT
TCTCTCAGCAAACCCGTGCAGTACAGACAGGACTTCCCCA
GTGCCCCGCTCCTGCAGCAGAGGCAGCATGTCCAACAGCA
GGTTGCCTTAATGTAGGTGGCTTTTCCAATATCCAGCTCG
TGCGGTGCATGGCAGCCAGCAGCTTCCCCAGCAACCCCTT
CGGAGTACTGTATTGGAGTGGCTCCCGGGAGATACCTCCT
TTGAATAGCTTCCCCTACAACATCCTGGAAGGCAGATTTC
AAGCCTGCCAGGGTGCAGTACCGCCCAACTCCTCTCCAAT
CACTGGACCATAGATTGGCACCCCAGTCCTGGGGGGAAGT
AGTGTCTCATCCCTGAATACTCTATCTGAGCCCCTAGAGG
TATATCTGCTATTCCCTCCCTCCCTTCCTCCCTCCCTCCC
TCCCTTCCTCTTTCTTTCTTTCTTTTTCCCCTCCTCCTCC
TCCTCCTCCCTCCCTCCTCCTCCTCCTCTCCTCTCCTCTC
TCCTCTCCTCTCCTCTCCTCTCCTCCTCTCCTCTCTCTCC
TCTCCTCTCCTCTCCTCTTTCTTGGAGTGTCACTCTTGTT
GCCCAGGCTGGAGTACAATGGTGCAATCTCAGCTCACTGC
AACCTCCACCTTCCAGGTTCAAGAGATTCTCCTGCTCAGC
CTCCCAAGGAGCTGGGATTACAGATGTGTGCCACTACTAC
GGGGTTTTACCATGTTGGCCAGGCTGATCTTGAACACCTG
ACCTCAAATGATCCACCCACCTCAGCCTCCCAAAGTGCTG
GGATTACAGTCGTGTGCCACCGCGCCCGGCCCTCCCACAT
TCTTTAGAATCTTCTTTACTTATTATGAGCCAATTCCTCA
ATAATCTGTTATAGTATTGTTACGCTGTAACATGTTGTAA
TTAATAAGGTATATTTATATTAAGCTTGTTCAAATTACTG
TGTGGTTTCTGTCTCCTAATTGGACTCTGACTGATACTTG
CAGCGCCAAGATCAGGGACTGAGTAAAGGAGTGGAAAGAA
AGAAAACAGTGTCACCTTTCTCTGTGCCAGTCTGGTTCCC
AGGAGAAAATCCAACATCCACACAAACGGGAGAAAGTCGA
AGAGTGTTCCTCTTTCCTTCCCCTTTGAAATCCAGGGTCC
TGGCAGGGAAAACACATCACAGCTGAATTGAAGAGCTCTC
GAGCTCTCTCGTTTTAAGAGAAAATTAAGTTCTTCCCAAG
TTCTCCTCATCATAGAAGAATTTCCTCTGCAGGTGCCTTA
CGTCCCAACCGAAACACTCACTTTTGTTCTACATTCTTCC
TAAGTCCCTTAAGATTTACAATGCTCTCTTTGATTAGAAG
GTTATAGACATAATAAAAATGAACATTTATTGAACATGTT
TATATGTTTGGGACTATTGTGAATATTTCCAATGAGTGTA
ATCCTCATCACAATTCAGTGAGGTAGGTTGCCTCATCAAC
CTCATTTTATACATGAGCAATTTTCCAAATCCTGCATTTA
GTAAATAGTGGATCTGGTCATCGAATCCAGAGCCTTAACC
ACTTCCCAATACAATCAAACAGCTGTCCGAGCTAGAAGAT
CCTCTTTCTACATATGCCATATAATGAAAATAAGACACAG
GGGGATGAGGTGACTTGCTCAAAGTCACTGCAATGAGCAC
ATGTCTGGGACAAAAACTCACCTCCCAGTCTTTGGTTGAT
CTCTCTCCAGTAGTCGCCCAGTCCCCTCAATGCTGTTCTA
AGCCCTGTAACTTTTTTTTTTTTTTTGAGGCGGAGTCACT
CTGTCGGCCAGGCTGGAGCGCAGTGGCATGGTCTCGGCTC
ACTGCAAGCTCCACCTCCCGGCTTCACGCCATTCTCCTGC
CTCAGCCTCCCCAGTAGCTGGGACTACAGGCGCCGCCACC
ACACCTGGCAATTTTTTGTATTTTTAGTAGAGACGGGGTT
TCACCATGTTAGCCAGGATGGTCTCGATCTTCTGACCTCG
TGATCCGCCTGCCTCAGCCTCCCAAAGTGTTGGGATTACA
GGCGTGAGCCACTGTGCCTGGCCTAAGCCCTGTAACTTTT
GTTTAACGTCTTACATGAGGTTATCATAAGCCCTTTAGCT
AATAGAAGCCCTACTCCGAGATTCCTTTATCTTCAGGAGA
ATCCTGAAGCAATGCTTCTTGTGTTTCATGGGGCTTTCGT
CAGGAGGCGGCTTGCCGGGTTTCGGGTATGGATGCAGGTG
TCTGGTCTTCCCCTAGGCTGGTAAGGAGCCTTGTGTTGAC
GGTGTCTTGCCCAGCATCCTCAGTCCCTGAAAGGAAAATG
AAGATACCAGGTCACCTACAAGAGGTTGTCGGCCGGGCGT
GGTGGCTCATGCCTGTAATCCCAGCACTTCGGGAGGCTGA
GGCAGGTGGATTATGACGTCAGGAGTTTGAGACCAGCCTG
TCCAATATGGTGAAACCCTGTCTCTACTAAAAATACAAAA
ACTAGCTGGGCGTGGTGGCACGTGCCTGTAATCTCAGCTA
CTCTGGAGGCTGAGGCAGGAGAATCACTTGAACCTGGGAG
GTGGAGGTTGCAGTGAGCCGAGATTGCACCATTCCACTCC
AGCCTGGGCGACAGAGAGGGACTCCGTCTCAAAAACAAAC
AGGTTGTCATGGAGAATATGTTGTCTAGGTCTCAGGGGAC
ATGAGAGAAATGGGTATGTCAGACCCAAGCAGACACATGC
CATTCTGAAAAGCTTATCATTGATACTCAGCTCAAGTGGT
TCATTCATGGCAAACATCGGAGAAAATTACAAGGCTAATA
ACACACGGCAGTAGTCAGCATCTGCAAAAGGGCAGGCCAC
ATCCCCAAGAAGCTCCCCCTACATTCCCCCATAACCACTC
TCTTTCTCCAATACAAGATATCTTTAAATATGCAAATTCC
TTCACACCAGAATATAATTTAATGTAACAAGACAAAGTTT
TTCTCCTAGAAGATATATATAAAGAATGATATTCAGGACA
CTATTTCTTTTTAGGACATTTTTGTTTTCAATGACAAAAG
CTTAGAAACAATCTATGTCCAGGCACGGTGACTCATGCCT
GTAATCCCAGCATTTTAGAAGGCCAAAGCGAGAGGATCCC
TTGAGACCTGGGGTTCAAGACCAGCTGGGCAACAAAGTGA
GACCCCCCCCAATCCCTACAAAAAATTTGTTTTTTTAATT
AGCCAGGTATGGTGGTGCATGCCTGTAGTCTTGGCTACTC
AGGAGGCTGAGGTGGGAGGATTGTTTGAGCCTGGGAGGTC
GAGGTTACAATGAGCCGAGATCATGCCACTGCACTCCAGC
CTCGGCAGCAGAGTGCAACCCTGTGTCACAAAATAATAAT
AATCTAACTGCTCCTGAATTGGGGGATAAACTATGGTTCA
TTTGCATTAAGAAGTTATAAGCAGCATTTGAAAAGCATCT
ATAGGGCAGATCTGTAGAAATCTGGGAAAAGCTCCAAAAT
TTTAAGTTAAAAAAGGAAGCAAGTAGCAAAACAATAACTT
TAGTATGGTGGTACGTAACTAAAAACCAATTAGGCCCGGT
GCGGTGGCTCACGCCTGTAATTCCAGCACTTTGGGAGGCC
GAGGCGGGCGAATCACGAGGTCAGGAGTTCGAGACCATCC
CGGCTAACATGGTGAAACCCCATCTCTACTAAAAATACAA
AAAATTAGCCAGGCATGGTGGCAGGCGCCTGTAGTCCCAG
CTACTCAGGAGGCTGAGGCAGAAGAATGGCGTGAACCCGG
GAGGCAGAGCTTGCAGTGAGCTGAGATTGCGCCACTGCAC
TCCAGCCTGGGCGACAGAGCGAGACTCCGTCTCAAAAAAA
AAAAAAAAAAAAATTACAAAAGAAGGTAGAAATGTCTATG
ACAGCATGGTGAGTGAGGTATTCATTGAATTGGCCCTTCC
AGCCTGAAAACAACTTCACAGGCTTTCCGCCATCTAGAAG
CCAGATTGAATACACAGACTGATCTCTGAAAGATAACTGA
AAGCAAAGAGCCATGCATGAAAATTGCCAAACTCAAAGAT
CACTACATCAGCGGAAGTAGGGAGAGCAGGAGGTTGGGAA
CTTGTCTCTGCTGCCAGATTTGTACTTTGCCTCTCTTGTC
TAGATAGCCCCCTTTTGTGGCTTGATTTTGCTGAAATAGT
TTAAAAATTTACATTCAACTTATTATTACATTTGTCTCTA
TTTTTATATCACTTGTGTTTCAATAATATTCATTTATCAT
AATATTTTAAACTTCCTTCTTCTTTTTTTTTTTTTTTTTA
ATATATGAAGTCTCACTCTGTTACCCAGGCTAGAGTGCAG
TATCATGATCTCAGCTCACTGCAACCTCCACCTCCCAGGT
TCAAGTGATCCTCCCGCCTCAGCCCCGTGAGTAGCTAGGA
TTAAAGGCATATACCACCATGCCTGGCTAATTTTTTTATA
TTTTTAGTACAGACAGAGTTTCAGCACTTGGCCAAGTTAG
TCTCAAACTCCTGACCTCAAGTGATCCACCCACCTTAGCC
TCCCAAAGCGCTGAGATTACAAGCGTGAGCCACCGCAACT
GGCCAATATTTTCAACTGTATTTTATCTCTTTATAAAAAG
ATGAGGTTCAGGGGTACAAATGCATGTTTGTTACGTGGGT
ATATTGTGTAACAGTGGGGGACTGGGCTTCTAGTGTGCCC
ATCACCCAAATACTGAACACTGTACCCAACAGATAATTTT
TCAGCCCTCAGTCTCCTGATGCCCTCCCCGCTTTTGCAGT
CCCAGTGTCTATTATTTTCATCTTTACATTCATGTGTATC
CATCATTTAGCTCTCACTTATAAATGACAACATGAGATAC
TTCATTTTTTGCTTCTTAGTTCACTTAGGATAATGACCTC
CAGATTCATCCATGTTGCTGCAAAGGATATAATTTCATTC
TTTTTCTCTGGCTGCGTAGTATTCTGTGATTCAACTGTAT
TTTATCTCGATTTATATCATTAAGATTTAATGGTATAAAT
TATGAGACTCATTGCTCTTCACTTTTTTCCTGCCCTCTTC
ATCTTTCATGATATCTGTTAGAATTCTATGGTCAGCCAGG
TGCCGTGGCTCACGCCTGTAATCCCAGCACTTTGGGAGGC
TGAGGTGGGTGGATCAACTGAGGTCAGGAGTTTGAGATCA
GCCTGGCCATTGTGGTGAAACCCCGTCTCTGCTAGAAGTA
CAAAAATTAGCCAGGTGTGGTGGCAGGCGCCTGTAATCCC
AGCTACGCAGGAGGCTAAGGCAGGAGAATTGCTTGAACCT
GGGAGGCAGAGATTGTAGTGAGCCAAGATCGCACCATTGC
ACACCAGCCTGGGTGACAAGAGCAAGACTCTGTCTAAAAA
AAAAAAAAAAAGGAACCCTATGGTCATTTGCTTAAACTGT
TGCCCTCATAGAAAGCAGATTCTGGCCATCCTACAATCAA
TTGGATGCCCCTGATCATGTTATTATGTTGAACCCCATGA
AACTGCCATTTTGGTAGGTCAAAAATAGTCGAATATATGG
CTGGGTGCAGTGGCTCACGTCTGCAATCCCAGCACTTTGG
GAGGCCAAGATGGGTGGATCACCTGAGGTCAGGAGTTCGA
GAAGAGCCTGACCAACATGGTGAAACCCCGTCTCTACTAA
ATACAAAAAATTAGCTGGGCATGGTGGTGCATGCCTGTAG
TCCCAGCTACTTGGGAGGCTGAGGCAGGAGAATCGCTTGA
ACCCGGGAGGCAGAGGTTGCAGTGAGCCAAGATAGCGCCA
TTGCACTCCACCCTGGGCAACAAGAGCAAAACTCTGTCTT
AAAAAAAAAAAAAAAATAGTCGAATGTGATCCAAATGCAG
AATATAAACTCTCTGTGTCTCCACCTCTACCCCTGCAAAA
CAGAGCTACCAGTGTTATTTGTGTCGTAGGAATGTTTGAA
ACATAAATGAGTTCATTTATGTAGAGCCCTGGTAGTAGGT
CCTGGCATGTAGTAGTAAATGTTTGTTGGTGGTACTAGTG
GTGGTGGTGACATTAGTAGTAGTAATACTAAAGTACTTTC
TGAGGCCTTGCAGAAAAAGGAAATGACTGGATCACCAGCA
AGATCTGCCATCTGTCAATCCCCACCCATGGAGGCTGGAA
CTAAAGAAAGCAATAGCTCCTCGGAAACTTTTTTTTTTTT
TTTTTGAGACTGAGTCTCACTCCGTCGCCCAGGCTGGAAT
GCAGTGGTGCGATCTCGGCTCACTGCAACCTCCACCTCCC
AGGTTCAAGTGATTCTCCTGCTTCAGCCTCCCGAGTAGGG
ATTACAGGAGTGTGCCACCATGTTCGTCTAATTTTTGTAT
TTTTAGTAGAGACGGGGGGGTTTCCCCATGTTGTCCAGGC
TGGTCTCGAACTCCTGACCTCAAGTGATCTGCCTGCCTTG
GCCTCCCAAAGTGCTGGGATTACTCGCGTGAGCCACCACA
CCTGGCCCAGAACATCCCTTCATAATCTTTTCCAAATAAA
TGGTGTTATTCTTTGCAAAGTATAGTCAGTTATTTATTCA
GTGTTAACAGTTCGCACTGTTGACTAATTTCCTACCTCAC
CACTGCTAAGTGGGTATTACCATCCCTTCAATGTAGAGGA
AACTCTGGCTCAGACAGAAGAAGGAACTTGTCAAGGTCAC
AAACTAGGGAGTAGCAGGGCAGGATGTGAGTCCACGTGTG
GCCGATTCCAAAGCACAGGCCATCATCCCTTTGCAAGTGC
AAACTCTTCAGCTTTAAGAGATGTGTTCCTAAAAATCCCT
GTGAGGTGTCAAATGACAGTATCCTAATTCTAGTGGTGTG
CTGGTCTTGTGCTCTCCAAGAAAAAAAAAAAGTCCCAATT
GGTAACGTTTGCTGATTTTATTGCCGTAAATAATTCCATC
ATGGCTGATTTCAAGACCCGTGAAGCTCCTGAATCTTTAA
CACCTGGCTCTCAGGAGCTGATATGAGCCCACTACAGCTC
ATCACTGCAGAGCTGCCATTTTACTGATGAACAAACCAAG
GCCCATGAGCATCCATTTACTTGCCCTAAGGCCACATAAC
TGATAGCTAACCCTGGATGGGAACTTAGGACTTTTACTAA
AAGACCCTTGATGGCTGCCACAACTCCCCTCGTAAGGAAA
GAAAAGCACCGCTACTGAAGACAAACTCCAAAATACCTCA
TTGAAAAGGGGACCGGCCGGGCGCGTTGGCTCACGCCTGT
AATCCCAGCACTTTGGGAGGCCGAGGCGGGCGGATCACGA
GGTCAGGAGATAGAGACCACGGTGAAACCCCGTCTCTACT
AAAAATACAAAAAATTAGCCAGGCGTAGTGGTGGGCGTCT
GTAGTCCCAGTTATTTGGGAAGCTGAGGCAGAAGAATCAC
TAGAACCCGGGAGGCAGAGGTTGCAGTGAGCCGAGATCGC
GCCGCTGCAATCCAGCCTGGGCCACAGAGCGAGACTCTAT
CTCAAAAAAAAAGAAAGAAAAAAGAAAAAACGGGGTGGGG
GACATGTTCTTAAAATTTGATCTTTTTTTTTGTTTTCAGT
ATTCTGTCACTAACTGGGGTTCTTCATCCAGAAAATGGAC
TAAATGGAGGGGCCTAGATAAATGAGCCAAGGAAAGAGAA
CATCAGAAGAGAAGAAGAAAAAGATAAGATGGGTGAAGAT
GAAGAAAAGTCAGCACAGGTGGGAACTAAATGGACTAAGA
GAATAATACTTCCAGTGTGTCTCCCACCTCTTCTCTCTGC
AGCTCCACCTCGCTGTCTTCCGACGAAGACCAGCATTTCC
ACAGGGTGGGCACGTCGTCAAAATTCGAATCTCACATTTC
CACCACCAGAGAGGAATATGGAGTCACCACTTCTGGCCCT
CAGGCTAAAAACATGCTTCTGAATAGCCCATGGGTCAAAA
GAGAAATCGAAAGGGAAATCAGAGGATACTTTGAACTGAA
CGGAAATGAAAACACAACATGGAATTTGGAGAATCAAGGA
AATTTATAACAATAAATGTCTATATTAGAGAAGAAAAGGG
CTGGGCGCAGTGGCTCACGCCTGTAATCCCAACACTTTGG
GAGGCCGAAGTGGGTGGATCACCTGAGGTCAGGAGTTCCA
AGACCGGCCTGGCCAACATGGTAAAACTCCATCTCTATTA
TCTTGGCAGACCCAGTGGAAACCGGGCTCTTTCCTAGGAT
ATTTCAATATTCTGAGTGTTTAGTTGACTGACCTCAGCAA
GTAACCAAATGCCCACATTGGTTTCCCCTGGCCGAGTTGC
ATGCGATCCTGTTAAATTTCATAATACTTATAGTACCTAA
AATTACCTTAGTTATGTTTACTGTTTCTTTGTCTCTTCCA
ACTAGAATAGAAATTGCTTTAGGCCAGGCACGGTGGCTCA
CACCTGTAATCCCAGCACTGTGGGAGGCCGAGGTGGGCGG
ATCATGAGGTCAGGAGATCGAGACTGTCCTGGCCAACACG
GTGAAACCCCGTCTCTACTAAAAATACAAAAAAAATTAGC
CAGGGGTAGTGGCAGGCGCCTGTAGTCCCAGCTACTCAGG
AGGCTGAGGCAGGAGAATGGCGTGAACCCAGGAGGCAGAG
CTTGCAGTGAGCCGAGATGGCACCACTGCACTCCAGCCTG
AGCAACAGAGTAAGACTCCCTCAAAAAAACAAACAACAAA
CAAACAAAAAGAAATTGCTTTAAAGGCGAGGACCATTTCT
CTAATTTACTACTACATTCCCAGAGCCTGAAACAGTGTTT
ATTATATAGTGAACTCTCAAATGTTTATAGAATAAATTAT
GTTAGGGTCAAGCCCACGTCACTGGAGCAATCTCTCCCAA
TCACTAACGTGAATCAAAAGCAAAAGTGCATCCCTAGAAA
AATCAGCAATAAGGTCACAAAGACTTAAAACCTGCTCTGT
CCTGATGCCTATCGCATCTCTACCCAGCTCGCCCATTTGG
TACAAAAGGTTAATGGGACTTAGAGAATAACTGTATCTAT
CAAAGACTTAATCAAGTAGTGGGACCAGATGTGGTCTCCT
TGCTGGAATTAGTGAATACAGCTCCTGACACTTGAGAATG
AGCTATTGATTTGGAAAACGCATCTTTCTCCATGTTGATG
AACAGAGAATACCAGAAGCAATTTGGTTTAACTGACAGCG
TTAGTAGTATACCTTCAGAGGGACAGCATGGCTTTTTCCA
GTTAATTCAGAGAAGGAACTCCAGAGCCAGGATTACCTGG
GTTCAAGTCCTGGCACTGCTGCTTACTAGTTGTGTGACCT
TTGGCAGATTACTTAATCTCTCTGTGCCTCAGTTTCTTCA
CCTGTAAAACAGAGATAATAGTACCTGCCTCAAAAGTTTA
TTATGAATTAAATGAGTTAATATCGTAAAGTGCTTAGAAG
AGTGTCTTACCCACAGTTAAGCACTGTATCAATGCTCCTC
AGCGGTAATTATTAACTGCAATCTCTGCAGCTCTAGGATG
AAATCAAGTCAGCACGTGGTTGATTAGCTCACCATTCCTC
AGGACATCATGCTGGTGGTGCCTCACTGCAGGTGATATCC
TACTGATGAGATGTAGCTAGAACTGTAATTATATGACTCC
TATGGGCTATGGCCTCTCCTCCTCTAGACTTCCTGGCTTT
CTTCTCTGACCCTGTGGGCCCTTGGAGCTTTTGGCGCTAC
CTGTATGACTGCTCAGCCCAAGATTCTGGACTTGCAAGAC
CTTCCTTCCACTAGTGGAAAAGAGCAGGAGTGGAGGATAA
AGAAGGGGGGGGCCTCAAACCTGGGAGACACTTTAGGAGT
CAGGAATGGGCTGTGACCATCAGACCAGTGACCAAGTGTA
GGAGATCAGTCAGGGTGATGGAAAAAATTGTAGAAAGATG
CAAAGCTTCTTGGAAGGCCAAGAGGTTTTACAAAGCCTGG
AAAAGGACTTGGCTGAAGGCAGCCAGATTCTCTTATTCGT
TGCCTGAAAGCTTAGGTTAGATAATAAGGGGATGTAAAGA
AACTGATCTAGATAAGTTCGTTTACTTAGGCCTTGGAACC
TGGCCTTCTTAAAATGTTATTATTATACTTTAAGTTCTAG
GGTACATGTGCACAATGTGCAGGTTTGTTACGTAGGCATA
CATGTGCCACATTGGTTTGCTGCACCCATCAACTCATCAA
TTACATTAGGTATTTCTCCTAACACTATCCTTCTCCCAAT
CCCCACCCTACAACAGGTCTCAGTGTGTGACATCCCCCTC
CCCGTGTCCACGTGTTCTCATTGTTCAACTCCCACTTATG
AGTGAGAATACATGGTGTTTGGTTTTCTGTCACAAGGAAC
CTGGCCTTTAATCATCCATGCAGGACTGCTCTCTCTGGGG
AGGGCGACCATGCTGATTACCCACAAGTGTGTTGACTCAA
AGCCTTTGTCATTAAATCTGTGCTGAACAAATGCCCACAG
GACCAGCTTGTCAAGGCCACGGCTGCTGACTCTTCACAGC
ACCCTCCTTGGGGTCTGTAAGTGGTCCGGTCCCCTAGCCT
GCTCTTTCAGTGGATACCTGTGTCTGAGTGCCTTCCTTCA
TCTGTCATTCGGCCAGGGTCTGCAGGTCGGACCTGGGAAC
CAAGCCTCGGACAGCAGGAACAGACCCAAGCGAGGATCTG
AGCTTCCAGAGGAAGAATGGGAGGCCCATTTGGCCATCCC
GAGCTAGCTCCATTTCTGGCTATGCTCCTCTCTGGCTCAA
TGGCTTTCAACTTTTCTCTAACTCTTAGCTGGAAATCCCC
AGGAGGATCTTTGTGATAGGAAAAAAGCATCCAATGGTTC
TCCCATGCTTTCTGCTCAAGGATCACTTGACCAGAAGCCT
GCAGCCTATCATCAGATGCATGGCCAAGGTTGGAACCATG
ACCCTATTGCCTCCAATCCAGGCAGAAATCGGACTCAACC
ATTTCCCATGCTCTGTTCTCACAGCCTTCTACCGGGTCCT
CCTAGAGGGAGAAGCGACCTCAGGGAAGGGGATGCAAGGG
TGCCTCAGGCATCCTTGTTGCAGACCCCAGATGGATAGAT
ATCCATCAGGGGTCAAGTGTAATTACCTCTTCCTGAACCT
CCACGGTTCAGAGCCTAGAGTAAATGTGTTACAGAGAACA
CTGCTAAGGCCCGGGACCCTCTCATGATATCCCAACAAAC
CAAGACTATTCTAAAGGCTGAGTCCTTAGCAGAGAGAAGC
CAGGGAGGTGCATCTCTGAGTTCCAATCCAATCTCTTGGA
GGAGGAAGAAAGTGAGACTGAGCTTAGGAAGAGCATGGAA
ACTGAATGTGACAAATTGCTCTGAGAGTCAACAGAAGAGA
AAGAACCAGATAAAGCAGGAAGACTCCTAGACTCCTATTC
ACCCAAGAGGCCTTGGACAACCATGTCTTCCACAGTGCCT
AAGTGTACCTCAGTGTAAGACTTGAAGAGAACATGGACTT
CTTTTGCAATGCAAACACACAGGTTTACTGGTATCCATAT
TGTCCTCTGGGGTCAGGTGGCTGGGTCTTCTTGCTTTCTC
TGTTATCTCAGTTCTACCTTCTAACTGTTGCTTTGATCAA
AGGTAAGTTGTCTTTTTCACTGGAGTAAAAAATGGACTCC
ATTCTTCCTTGTTTTTCTGTTTTTTTGGTTTTTGTGGTTT
TCTTTTTGAGAGGGAGTCTCAGTCTGTCACCCAGGTTGGA
ATGCAATGGCGCGATCTTGGCTTGCTGCAACCTCCACCTC
CTGGGTTCAAGCAATTCTGCTGCCTTAGCCTCCCGAGTAG
CTGAGATTACAGGTGCACACCACCACGCCCAGCTATTTTT
TGTTATTTTTAGTAGAGACAGGGTTTCACCATGTTGGCCA
GGCTGGTCTCGAACTCCTGACCTCAGGTGTTCTGCCCTCC
TCAGCCTCCCAAAGTGCTGGGATTACAGGCGTGAGCCACC
ACGCCCGGCCCATTCTTCCTTCTTAAGAAAAAAAAAATGT
AGCAGAGACATGTCAATGAGTCATGCTATATGTATGGGGG
AAGACTTAATTCTTGGGATCAGGTGTCTTGAACAAATGTT
TCCCGTCAAAAAAGGAAGTATTTGCAGAAAAAGGACTGTT
TAAGTACAGGTGACCTCAACTGTTGGGCCCCAGGCCTGGG
GTCAGGCTTAGCAGCTTCTAAGTAAGAAACGATAGGATAT
TTGTAAGAGTCGCTACTCAAGAGTGTGCAGACCTTTAGGA
AATGGGATGGTCAACTAATTATCTGTCAGGCAGATGTGGA
ACTTGTGTCTTTTCAAGTACAAGCCCTCCAGAGAGAGGCC
TGAGGAGGCTTCCACTCTTTAGAAAACAGCAAGTCATTGG
AACGAAAAGCACTTTTAGATTTTAGAAAGAATTCAAGTAA
CTACTTTCTGATAGCAATAGCAAGCAACGAACCAAGTTTA
CTCAGCAGGAATGAAACAAGGTCATTTATCAAACCTGAAT
AATTCAGACAGCCATGTGTGTTTCATGGACAGGATTTTAT
TAAAATTGTACATATATCTCATATTTAAATTTAAAAAATG
AACATTTTTTTCTAGTATCAAAATAGTTATTTTTAAAATA
CCTTGAAAAACTTTAATACAATTTGTAATATATTAAATAT
TCACCTGAACTCTCAGCCATTTATCTCCCATCTCTCTCTG
CTAGAATCTTGGCTTACCATCACTATCATTCTTTTGTTTT
TTTCTTTTTTTGGTATCTTTAATGCTTATCCCAGTAAAGC
ATTAAAAATAAAATATTTTTATTTAAGTCCACAATGTTTA
AAAAAAAAAGAAAGAAAAAGGAAAAGCCAATGACAGTATT
TGACATGACTTTGAAGATTCTTATTAACCAGGCTCACCTT
GTTTGCCCACATCCAAAGCTCTTTAGTAAATACCAGTTCT
TGCCCTGAAACTGGTAATATTGACCCAATAGCATCCTCTA
GTGGCCAGACTGTAGCAAAGCACCCAATGATACAGGAAGG
TTTTGGACCTTGGGTTATGTGGACCTTGGGTGTTAGAAGT
CTAGATATGGAGACCCCCCCGCAAAACACACACACACACA
CAAAATTTTTAAGGGATTACAAGACAACTGGCTTCCTGGA
AACCCACTTTCAACACAAGCTGCCTACAGTTACTTGGCAA
AGTCCCAAGAACGCCAGCGTCACATAATACTGATATGCTC
CATCAAAAGCTGGACTCCGGTAAGGTTTTCTTTCGACCTA
AAGAAAGAGTGTGGTATTTGACCCTCTGAAATGTGCCATA
AGAAGCCTGCTCCCCTGGAACAGTCCTCTGTGACATGCCC
AGTGCGCTGCCTCTCGGGGCTCTGCTGGCTTTACGAGGGA
GGCGGAGAGAGCTGGGAGCTGACCACACATCCCTCTCAAG
CCGGCTGCCCAGGCCCCTGGCCAGGCCCTCTGGGATCCTG
AGGGCAGGAGGTGAGCCTGGAACCTGCCCGTCCATGGCAG
GACTCAGCCTGCCACTCACCAGGGAGACGGGGGGCACTTG
TGGAGAGACCTCTGCCCTCTCATTCCTCCTGTTCTCCTTC
TTCCGAAACACGGACCTCAGAAGGGTGAGTGTCCCCTGCA
GGGGTCTGTCTAGCTCAGAGGTGCCTCGGCGACTGTCTTT
GCTGTTTCCAGAGAATCCCACATAGGGGGAGGGGGGGCTA
CTCTTGCTTCCCATCTGGAAGCTCTCCTTCCAGTTCATGG
CCTTCTGGCCCTCCGGTCGAGCTGGTTTCTCATGCTCCAC
TGAAGGCATCACAGTGAGAGGCAGGTCAAACTTTCTGGGA
AGCTTGATGTCCTGCCCTGCATTTTCTTTGAGTTTCCTTG
CTGTGATTGGACCATCTGAGTTTCCAGGGGCCGGACAGTG
GTTGGGTTGAGCCGAGGGACAGGGCACCCCGGCTGGACCT
CTTTCGATGGCCCGCCCACCATCTTCGCTGTTAGCAGGAA
GGGCGAGGTTGGACCTCGGCGATGCTGACTTCTCATCCTC
ACCCGCAGTGCCCGTCAACAGTGACACAATGGACTGGCTC
GTGGACCGAGGTCTTCGTCTGGATTCCAAGTACTCCACCA
ACTCGACAGAGGCACCTGGTGGTTTCTCCTTGGATCCAAA
GGACCACCGCAGAGGCATGGTCTTGAACGGTCCCTGCTTG
GCTCGGGAAGCGGTAGGTGCCTTCATGCTAATGCTTCTGC
CTTTCACGCCCCGTACCAAACGCCTGGGCTCCAACCCTCC
TGAAAGAGACAGAAAGACTGTCGGTGTACAAGCCACCCTA
CAGCTAAATGCCAGTCATCTCACATTCACTGAGCACCGCT
GATGTGGGAGGCACTGCGCTGGGCACTGGAGACATAGCAG
TGAAGAAGCCACAGAGGGTTCCCGCCTTTGGGGAACAGCA
ATGGTTTCACCCAGTCTTCCTCAATATCCACTTACACGTT
TGAAGCCACAGGGTAAGCCAGTGCCAAAGAAGGTATCCAC
ATGCTGGGCAGCACAGACACCTGGCAACGCTCAGTCTCAC
GGGCATCTAGCCCTAAGAATGGACATGAGTTTCATCCATC
TTTAAATATTCCCATGAAACGGAATGCCTAGCAAAAGTTC
TACTTTTCTAGGTCATATTAGGTCCTTGTATTTTTCAAAT
TCAAGAAACTGCTATCCTACCCTGGGCTAAAAAAGAAAAA
AAAAATTGTATTTAAAAAAAAAAAAAGGCAAAAACCGCAA
TTACTTTTGCACCAGCCTATACAACTTGTAAAAATGTATA
CACATGCATGTATTATGCATGCATGTGAAAACATACAAAT
AAGAATAGAGAAATAGATACCAAAAACAAGGTGTGGATAG
GGCCATGGCAGTGCTGTTTGTGATGGATTTTTTTTTCTTG
TTTCCTATATCTCAACATTTCTAAAAGGAACATGTACAAC
CAAGGTTATGTATTTTTGCTTAAGAAATTCTCAGTCTTGG
GAGGCTAAGGTGGGTGGGTCACAAAGTCAGGAGTTTGAGA
CCAGCCTGACCAACATGGTGAAACCCTGTCTCTACTAAAA
TACAAAAATTTGCCTGGCATGGTGTCACATGCCTGTAATC
CCAGCTATTTAGGAGGCTGAGGCAGGAGAATCACTTGAAC
CCAGGAGGCAGAGGTGGCAGTGAGCCGAGATCATGTCACT
GCACTGCAACCTGGGTGACAGAGCAAGACTCTGTCTCAAA
AAAAAAAAAAAAAAAAGGAAAGAAATTCTCAGTCATCAGT
CACTGTACCATTAAAATGCCTTGTTTTGGCCAGGCACCGT
GGCTCACGCCTGTAATCCCAGCACTTTGGGAGGCCGAGGC
GGGCGGATCACGAGGTCATGAGATCAAGACCATCCTGGCT
AACATGGTGAAACCCCGTCTCTACTAAAAAATACAAAAAA
ACTAGCCAGGCGTGGTGGCGGGCGCCTGTAGTCCCAGCTA
CTCGGGAGGCTGAGGCAGGAGAATGGCGTAAACCCGGGAG
GCGGAGGTGGCAGTGAGCGGAGATCGCGCCACTGCACTCC
AGCCTGGGCGACAGAGCAAGACTCCGTCTCAAAAAGAAAG
GCCTTGTTTTACATGATGCCTGCAATCACTGAGAAAGAAA
CCTTCCGCTGAAACACACAAAATCCACCTGGCACAACCGA
AACACACAGTCCACATGGCAGTCACACACATTTGGAGAAA
CGTTGCAAAGCGACCTCTGAGGTCTGCCCCCCGGGTGGCC
ACTTCTTCTTAGTGTCTGAGGGCGCTGTGGACTGAAGGTT
TGTGTCCCCTGAGAGTCATACACTGAAGCTCTAATCCCCA
AGATGATGGTATTATAAGGTGGTAATTAGGTCGTGAGGGT
GGAGCCCTCGTGAATGGGATTAGCGCCCTTCTAAGAAGGG
GCCAAAGAGCTAGTCAGCTCTCCTTCTGCCATGTGCGGAC
ACATGAAGCTGTCTGCAGCCCGGAAGAACCTCTCCAGAGC
CTCATCATGCCGGCACCCTGATCTCAGACTTCCAGCCTGC
AGGACTGTGGGGAAGAAATGTCTGTTGTGGATAAGCTGCC
CAGGCATGGTATTCTGTTCTAACAGCCTGAACAAACTATG
AAACAGAGAAGCTCCAAAAGGGAGCAGAACTGCTGCCATA
AAACGCCCCCTGTTAGCGGCACAGCCAACACGATGTGTGA
CACAGAGAGGGGCCAGGGATTGTCAGGTGCGCGGGTGAGA
GCTCAGAAAGGGCAAAGGAACGAGGCACAGAAAAGTGAAT
GCTGCAGGAACGCAGGGGAGGCAAGGTGCACATCGACCAA
GCACCCCTGGAGAAATGGCGGGAGTGGGAAGAAGCAGAAA
GCCCATTACCTCCGAAAGGCGTTAGAAAGCATCTCAAGGA
TTTGACTTTCCAGGTTTTTCATAGAGAATGTTATATATAG
GCCGGGCGCGGTGGCTCAAGCCTGTAATCCCAGCACTTTG
GGAGGCCGAGATGGGCGGATCAAGAGGTCAGGAGATCAAG
ACCATCCTGGCTAACACGGTGAAACCCCGTCTCTACTAAA
AAAATACAAAAAAACTAGCCAGGTGAGGGGGCGGGCGCCT
GTAGTCCCAGCTACTCGGGAGGCTGAGGCAGGAGAATGGC
ATGAACCCAGGAGGCGGAGCTTGCAGTAAGTTGAGATCCA
GCCACTGCACTCCAGCCTGGGCGACAGAGCAAGACTCCGT
CTCAAAAAAAAAGAGAATGTTATATATATATATATATATT
TTTTTTTTCTCAAAGCATTTCTTTAGATTAGCGCGTCATA
GACACAGTTTTACCCAAAATACTCTGTAATTTTGGTTTGG
ATTGACCTTATTAAATTCGCAGTCCTCGGGGGGAAGAAAT
ATTCTGCAGTCTGAGATGTGTGTGAAGTTTATTTCTTTTT
CTCTCTCTCTCTTCTACAGCCCTGGGAAGGGCAGAAAGGG
ACGCTTTGTATTAGCAGGACAAAGCTGTGACTTTTAGCCT
TTCAAAATGAGAGCATGTTGCCTGGAGCCCCAGCAGGTGG
CGAGAGGAGTTGGCAGCTGCCCGAAATAGCAGTTCTTCCT
TTCTTCCTGGTAGGACAGGGTCTGAGGCCAGGGCTGACAT
CAACGCCTGAGCTACATTTCATGGGAACCACAGATGCCCA
CGGAACTCGCGTCTCCTCTTTCTCAAGACGGCAGTGAAGC
AGCACCCCTAGCTTTATTCTCTCCTTCCACTTACTGGGCT
ATGATAACAGGATCTGAGACAGTGACGGCTTTAATAAAAT
TGAGAAATAAACAGCGTAAGAACACAAGGGAATAAGAGGC
CCCCATGCTCACATCACACTTCCTCTCTACTAAGTCACTT
CCCGCTCAGGGTGGGTGCAAGTCCCGGTACCCCTCCGCTG
GGGAGATGGACGAACCTTCTGGGATGCTGGGAGACAGATG
CTGAACACGGTGGTGTTCACAGACCCCTGGGCACTAATTC
TGGTTCAACCCCCGCCCCACCCCACCCCAAGAAGATTCTG
TTTCCAGCCAGTCTGGCTTGAATGAGAACCAAGAAGAGCC
TAGAGCCTTACACTGCATTAAAGACACAGGCAGTTACCTT
CTTCCTGAAGGTAACATGAGCCCGGCAGCATTCATAATGT
GCTCCTTGGACTCCACAAGAGCCCCCCAACCCATGCAGAT
GGCGCCAGTGCAGCTGACAGGCACAGTCCCCCGACACCCC
CTCCACACCGCAGCTCTGGAGCCAGCAGGTGCAGCTTTGA
GAACAGCCACATCTGTTCCTATCCCTGCGTGGCCACCTTG
ATTTCTACATGACTTTTTTATTTTTGGCTAATGAAATACG
CATCAATCCAAACTCATGTGTTTTGTGAACAGGGCTGGGG
ACCTCTTGGTGCCATGCTTAGCGCCCCCCCGCCCTCCCAC
CACAGAACAAGACTTTTCCTAGTTGAGTACCTTCTGTCTC
TTCAAGGGCTTCCATCATGCTTCATACATCCACCTGCTTA
CTCCTTCAAAAAATATTTAATAAGCACCTACTATGTGCCA
AGGACTGTCTTCAATGCTGGGGATACAGTTGAGGGAAAAG
AATATGATGCACCTGTCTTTATGAGGTTTGGCAAAAGCAA
GAAGAATATATGATACCATACAATGCTTCTTTTCTTTTTT
TTTCTCTTTTTTTTTTTGAGACAGAGTCACGCTCTTGTCC
CCCAGGCTAGAGTCCAATGGTGTGATCTTGGCTCACTGCA
ACCTCTACCTCCCAGGTTCAAGTGATTCTCCTGCCTCAGC
CTCCCCAGTAGCTGGGATTACAGGTGCCCGCCACCACATG
TGGCTAATTTTTGTATTTTTAGCAGAGATGGGGTTTCACC
ATGTTGGCCAGGCTGGTCTTGAACTCATGACCTCAAGTAA
TCCACCTGCCTCGGCCTCCCAAAGTGCTGGGATTACAGGT
GTGAGCCACCATGCCAGGCCCCATATGATGTTTCTTGAGC
CATGTACAATTACTTCACAGCCTGATATGACCATTTCTGC
ATGGAGGTCCGGGTGCAACCCAGGACAAGCCTACCCCCCA
GCTTTCCTCTGGTCCCCATAAGAAAAAGCTACACCGATGA
GTTGAAGCTTCTCCACCTCCGATATTGAACCAGCAGGACG
AAGTGGGGAAGAAAAAGGCTGGCTGTCACACCACCAGCCC
TTGGGAGCCAAAGCCACTGCCCCTTTCATTACTCCAAGAG
CCACTGCCATGCAAGAGAGGGTGGGGTAGAAAAGAAAACA
GCAACATGCATGAGGGGGTCTGGCAGTCCGAGAAGAATCA
ACAGAACCATCGGAGCAGGCCGCTGATGAAACAGAGCCAC
CAGCAGAAACGCGACGGCTTAAAATGATCAATAAATTTGC
ATCTCAAGGAAGACACTGAAAAAGCAGGGACTGAAAATCG
TGACTGACCAAGAGATAGAAACTACAAGGGAGGCCGGGTG
TGGTGGCTCTTGCCTGTAATCCCAGCACTTTGGGAGGCCA
GGATGGGCGGATCAGGAGGTCAAATTAGCAATTAACAAAT
TGGACCACAGCAGCAGAGTTCAAGACCAGCCTGACCGACA
TGGTGAAATGCCGTCTCTACTAAAAATACAAAACCCCGTC
TCTACTAAAAACAGAAAAATTAGCCGGGTGTGTTGGTGCG
CGCCTGTAATCCCAGCTATTCATGAGGCTGAGGCAGGAAA
ATCGCTTGGACCCGGGAGGGGGAGGTTGCAGTGAGCCAAG
ATTGTACCACTGCCCTCCAGCCTGGGCCACAGAGCGAGAC
TCCATCTCGAAAAAAGAAAGAAAGAGAGAAAGAGAGACAG
AGAGAGAGAGAGAGAGAGAGAGAGAGAGAGAGAGAGGGAG
GGAGGGAGGGAGGGAGGGAGGAGGGAGGAAGGAGGAAGGA
ACGAACTACAAGGAAAAAGGCAGGAGACTCAGAAGACAGA
TCCAGGAGACTCAACAGCAAATCACAAAAACATCAAAAGC
AGGAGAGACAATCATTACACAAAAACCAAAAGACATTTCT
CTAAAGACAGGCCCGAGTCTATAGAACAAAAGGCACCCCC
AAGTTCTAGGTAAGGTTGAAGAACAAAAACCTGTGCCTAG
GCATATTCTGGGAGAATTTCTAAACTCCAAGGTCAAGGGG
AGGATCTTAAAAGCTTCCAACCAGAAAAAACAAATGACTC
TCCTGTAAACAAAAAAAAAAAAGCCTGGGCTTCTCACCTG
CAACCCTGGGGCCAGGGAGGCTGTGGGAAAACAGCTTCAG
ATGCCTGAGAGAAAAGAACGGCGACCCAAGAGTCGTGCAA
CCAGCCAAGCTGCCATTCACTCCCAAGTGAAAGGAAATAC
TTGCGGCTGGGCAAAGATTTTGAGAACATATCACACACAC
TCGAATGAACCAGACCTACCACCTCAAGACGGGGGGTGAC
AAAGAGGAGAAAAATAGTGGTGCACAGTGGACCCTGCAAT
CCGGGTACCGTCCACCACCCTATATGCAGGACAGACGGCC
CAGAATGTGTCACGTAAAGCTAAGTGCTGCGAGGGGCGTT
CTGATAACCGTCTGGAGTAGAAAGTACTAGGCCCTGTCAG
CAAAATCTAAGAGTTCGCAAAAGAGACCAGAGGAGGCACA
TGAAAGCCTTTTGAAGCTCTCATTTTGGGGGAAATGACAG
GGAAAAGAGTGACAACAGATATATTATATATTTCTCATCT
TATGGGGTGGGAAGGAGAGAAGACAGTGGTGAAATACAGC
ACCTTGCAGGAAATAATTGGCTTCTAAATACTGAGAGGGA
GAAAGCAGATTAACAAACTGCTACTTTGTGACCTGAGCAG
CAGAACTTCCCAACGAACCAGGAAACAAAGAGCAACACGC
TCACACCAGCAACAATAAGGAAAGGAAAAGCAGCAGCAGC
CACAGAAAATCTTTAAAAATGAAATTAACAAAATCAAGTT
TTGCAGCTGTTCCATGAAGTCGGCCTGCACGGCCTGAACG
GAAGGCTCCAGTTATAAGACAGCCTCTGAAGTTTTGGTAA
AAAGAAAACAAAAAACCCAGCACCAGGCTGTTGACCAGAA
ACCACTTAAAACTAACTCAAAAAGAAAGGTTCCCAAAGCC
CAAGAGAGCGGCAAAAAATGACAGCAGGCAAATGAGAAAG
AGAGAAGGCAAGAAGAAAGAAGAAAAGGGTGGAATTATTA
AACTTGGACAAAGTAGAATTTAAAGTTGAAAACATTAAGC
AGGGATAAAGAACCGCATTATAATGATAAAAAGCACAATT
TATAAAAGATCTAATAGTCATAAACCCGTAGACACTTAGT
AACAAAGCAACTAACAAGATAAAGCGAAAATTATTAAAAC
GCAAGGATTTCTTGATTAAAGATACAGCTAGGCTGGGTGC
AGTGGCTCACGCCCGTAATCCTAACACTGCAGGAGGCCAA
GGCAGGTGGATCACCTGAGGTCAGGAGTTTGAGACCAGCT
TGGCCAACATGGTGAAACCCTGTCTGTACTAAAAATCCAA
AAAAAAAAAAAAAAAAATTAGCTGGGTGTGGTGGCAGGCG
CCTGTAATCCCAGCTACTGGGGGGGCTGAGGCAGGAGAAT
CGCTTGAACCTGGGAGGTAGAGATTGCGGTGAGCCAAGAT
CGGGCCATTGCACTCCAGCCTGGGCAACAAGAGTGAAACT
CAGTCTCAAAAAAAAAAAGATACAGCTATACAGGAAGGTT
TCCATATATTTCATTCCTGCCAGGAGTTCCAGAGAAGGTA
CATTTAATAGTTATGACATAAAGCTCACATCCCTCAAATA
GACAATATACATTAGTTTGCATGTGCACAGAGCATTTACA
AAATAGTAATCATGTACTTGACCACAAAAAGGGACTAATG
TGTGACCTTGAGGCAGGTCTGACTCGAAAAAGTGAATAAT
TTTTGAAAACCACATTCTTGGATCACAACCCACAAAAATC
AAAGAATAAAGTTGACCAAAATAGTCTGAAATAGTTGAGA
CTTCCAGATAACCTCTAGATCAAAGAAGAAATCAAAACTG
AAATGAAATACTATCTGGAAAGTGCTTAAAAAGAGAAAAC
CAAAACCTTTGAGGCCCAATAAAACCATAGAGGAAATTTA
TCATCTGAAGTGCCCATACTGAGAAGCTATGAAAGCTTAA
CTTTCAGGGCCCCTTATTACGAGGGGTTCTCTGGGAAGGA
CCCCTAGCCATTTTTTTTACATGGCCATGATTGTATAAAA
ATTGCAAAAGTAAGATGTTTCTATATTCTTCTTCTTATAG
AACCTTCCCCCACACCCACCTCAATTATATAAGTTGCAGT
CTCCAAAAAACTTGGATCCATTCATTTTGGTTTAAGATTC
CTTCATTATTATGATGTTCATAACCAGGGCTACCAGAAAG
GTGGTGTTCTCAGGCTGCCAGCACTTCTTTTTTTTTTTTT
TTTTTTTGAGACAGAGTCTCGCTCTGTCTCCCGGGCTGGA
GTGCAGTGGCCGGATCTCAGCTCACTGCAAGCTCCGCCTC
CCGGGTTTACGCCATTCTCCTGCCTCAGCCTCCCAAGTAG
CTGGGACTACAGGCGCCCGCCACCTCGCCCGGCTAGTTTT
TTGTATTTTTTAGTAGAGACGGGGTTTCACCGTGTTAGCC
AGGATGGTCTCGATCTCCTGACCTCGTGATCCGCCCGTCT
CGGCCTCCCAAAGTGCTGGGATTACAGGCTTGAGCCACCG
TGCCCGGCCGGCTGCCAGCACTTCTATACAGAGACCTGCT
GGTGTTTTGCAGTGGTGACTTTTTACTGAGCGGGACCACT
CTTGGGCATTGCAGGACACTTAGCATTCTTGCCCCCAACC
TGGGGAATAAATGCCAGTAGTCACCTGTACTAATTTTGAC
AGTCAAAAAAACCCAGCCGGGCGCGGTGGCTCACACCTGT
AATCCCAGCACTTTGGGAGGCCCAGGTGGGCAGATCACCT
GAGGTCGGGAGTTCAAGACCAGCCTGACCAACATAGAGAA
ACCCTATCTCTACTAAAAATACAAAATTAGCCAGGCATGG
TGGTGCATGCCTATAATCCCAGCTACTTGGGAGGCTGAGG
CAGGAGAATTGCTTGAACCTGGGAGGCGGAGGTTACAGTG
AACAGAGATTGCGCCATGGCACTCCAGCCTGGGCAACAAG
AGCAAAACTCCATCTCAAAAACAAACAAAACAAAAAAAAA
CCACTCTCTCCTACATATTTGCAAACCCATGACGGTGGGA
AGAAGGGCTACCCATCACTATTTGAAAACTTATATGCTAG
ATTTGCTAGATTTTCGTCTTGCCCGGGTTTAGTTAAAAAA
AAAAAAAAAAAGCTGGATTTTTCTTTTTCTTCTTCTTCTT
CTTTTTTTTTTTTTTTTTGAGATGGAGTCTCTGTCGCCCA
GGCTGGAGTGCAGTGGCGCAATCTCGGCTCACTGCAAACT
CCACCTCACAGATTTAAGTGATTCTCCTGCCTCAGCCTCC
CAGGTAGCTGGGATTATAGGCACGCACCACCATACCCAAC
TAATTTTTGCATTTTTAGTAGACGGAGTTTCACCACATTG
GCCAAGCTATTGAGGAACTCCTCATCTCAAGTGATCGCCT
GCCTCGGCCTCCTAGTCTTTCTTTTTTTTTTTTGAGACAG
GATCTCACTCTGTCACTCAGGCTGGAGCACACTGATGGGA
TCTCAGCTCACTCCAACCTCCACTTCTTCGGCTCAAGTGA
TTCTCCAGTCTCACCCTCCTGAGTAGCTGGGATCACAGGC
ATGGCCATCATGCCCAGCTAATTTTTGCATTTTTAGTAGA
GACAAGGTTTTGCCATGTGGACCACGCTGGTCTCGAACTC
CCAACCTCAAGTGATGCACCTGCCTCGGCCTCCCAAAGTG
CTGGGATTACAGGCATGAACCACCACACCCAGCAAACGCT
GGATTTTTCAACCATCTCAGAACTTCTAAAACAAGTTTCA
AAATCTGTCACCATTTTAGTCAAACCCCAAGAGGAAAAGC
TCTCTTAGGAAGCAAGGTTCTTGCAGTCTCTCTCCAAGTG
AAAGCGACTCTAGTCTGGAACGTATGTCTAAAGAGCCTGA
GAGCCAAGACCTGGCACCCAGAGGGAACGGGTCCATTTCA
GTCCCACCACTTTCCAGGGGGGAGCTTTGCAACCAGGTGC
AACTGGCTGCTTCACACCGAGTCTCACATTTCCCCTTGGT
AGGGCTATAAGATCATCTCTCCCAAGGGTTTTGAGGACTG
AACTAGTGAATGTGAGTAAAATGCCTGCAAGGGTCTGCAG
GACAGTTATCATCCCTCTCCCAGCCCTCTCAGAGGTCTCT
GAGGAGTTTTTCTAGAGGTGTGCCTGACATCTGTCTGAAT
AGCATGAGAAAAACTTGGGCCATCCTTTGAAATCGCCTCC
TCTTGGGAGGGGGTCAAGCACATTTCTTCTTGGGAGAACC
AAGAAATGGCCTGAGGTACTTTGCCGTTAAACAGAGCTGG
GATGAATTTTTGAGCTTATCATAGGCGGTGCTGACAGGGA
TGAACGAGCTTGAGAAAGAACATCTTTTTTGTTGTAGACA
CTATATATATATATATATTTTTTTTTACATGGAGTTTCAC
TCTTGTTGCCCAGGCTACAGTGCAGTGGTGCGATCTCAGC
TCACTGCAACCTCCACCTCCCAGGTTCAAGTGATTCTCCT
GCCTCAGCCTCCCAAGTACCTGGGATTACAGGCATGCGCC
ACCATACCCGGCCATAGACATAATTTTAAATGTGCAATCA
TGAAAATACAAGGGGAAAAGAAATGTCCAGCCAGGACAAG
TCAAAACATACTGCATGAAATAGTATACCTGCACAGAAAC
GGATTCTTTTTTCTTTTTTTTTTGAAATGGAGATTTGCTC
TTGTTGCCCAGGCTGGAGTGCAATGGCACGATCTCGGCTC
ACTGCAACCTCTGCCTCCTGGGTTCAAGCAATTCTCCTGC
CTCAGCCTCCTGAATAGCTGGGATGACAGGCATGCACCAC
CACGCCCAACTAATTTTGTATTTTTAGTAGAGACGGGGTT
TCTCTATTTGATCAGGCTGGTCTCGAACTCCCAACCTCAG
ATGATCTGCCCACCTCGGCCTCCCAAAGTGCTGGGATTAC
AGGCGTGAGCCACTGCTCCCGGCCCAGAAACATTATTCTA
AGGAAATCAGACAACTCCAAGATGCACAGACATGCTATGA
GTGTCATGTCTACTCGTGAAATTCTGGCAGCCCAAATGCC
ACACACTGGGGAATGAATTAACTATGACACACGAATCACT
GTAAACCAGAGGGGCGGACTCAGTGAGAATCTAAAACCAC
TTGTAGCTTTAAGATCCTATCATCGTCTCTATTGAACTCA
CAAATATGTAACCAGAGTTTGGTACACGCCTGGTACAGTA
AGTCTTTGCAGCATCATTGATAGGCCCTTGATAACTTGAA
CTTGAATCAAAACAACATATGAGGAAACCAATTTTCCCAT
AGACTAATTGATATAAATAATAGTTAAGCTCCTACAGCTT
ATTTCTGGTCCCAAAAGCATCGTCAAACTTCTAAATAAAG
ACCCAAACACTTCTACTATTAAACATTGAAATAAACGTGA
GCTACGGCTAGGGGTGGTGGCTCACACCCTGTAATCCCAG
CACTTTGGGAGGCCAAGGTGGGCAGATCACGAGATCAAGA
GATTGAGACCATCCTGGCCAACATGGTGAAACCCCGTCTC
TACTAAAAATACAAAAATTAGCCGGACGTGGTGGTGCGCG
CCTGTGGTCCCAGCTAGTCGGGAGTCTGAGGCAGGAGAAT
TGCTTGAACCTGGGAGGTGGAGGTTGTAGTGAGCCGAGAT
CACGCCATGGCACTTCAGCCTGGCGACAGAACAAGACTCC
ATCTCAAAAGAAAAAAAAAGTGAGCTATATACACATTCAA
GAAAAGTAATAAGTAAGATAATTATTTGCCCACTTATTCC
AGCTCAGGATCGTGAATGGCAGGAACCAGCCCTGGACAGG
CCCCCTCCCATTTCAGGGAGGCTTGCACTCACACTGAGAC
CGTGCAGACAATCAGATGAACTAACGGTCCATCTTTAGGA
TGTGGGAAGACACTGGAGCACCCGGAGAAAACTCACGCAG
ACATGGGGAGAGTGAACAAACTGCATTCTCCAGTAGTCCC
GGCCAGGAATCAACTAATGTTTCTCATCAACATTATAGCG
AAATGACCGTTGAATAAAACGACACTATTTAAGGACCTGC
TGGATTGCATTGGGTACTTGGATACAATGATGACATAAAG
TATAAAGAAATAAGCTGATGAATACACACACACACACACA
CACACACTGTGCCCAAGCAATTCCACTCCTAGGCATACAC
CCAACAGAAATGCAGAGGTGTGGACACCAAGGACATGATC
AAAAATGTTCATAGCAGGACTACTGGTAATGGCTGCAAAC
CAGAAACAACTCTGAAACCTAACCACAATGCAAAATGTAA
ACTATTCTTACAACGTAAGGACTTTTTAAATCATCATTTT
TTATTTTTTGAGAGAGAGTCTTGCTCTGTTGCTCAGGCTG
GAGTACAGTGGCACGATCTTGGCTCATTGCAAACTCCGCC
TACTGGGTTCAAGTGATTCTCCTGCCTCAGCCTCCAGAGT
AGCTCAGATTACAGGCGCGTGCCACCACGCCCAGCTAGTT
TTTGTATTTTTACTAGAGATGGGGTTTCACCATGTTGGTC
AGGCTGGTCTCAAACTCCTGACCTCAGGTGATCCGCCTGC
CTCGGCCTCCCAAAGTGCTGGGATTACAGGTGTGAGCCAT
CGCACCCGGCTCAATGTAAGAAACTTTAATAAGGGAAACG
ATGAGATTTGTCAAGTAGCAGACATTGCAGATAGCTTCAT
GACAAAACTTGCATTGGATTTTTGGAGAATCCATAAATAA
CTCAAGAAACCATAAATCTGTAACAACTCAAGGTGCTCCC
CTTGGTGACCAGGCCAGATTTCTCCAGGTCAGACCACGAG
GCTAGCCTCCACAACAGATTCCAGCCCATGGATGAATCTG
CAGAAAGGAGGAGGTGTCTCCCCCACCTCACCCTGCAAGC
CCTCTTCTCCACACCCGTGTTTGCTTTTTTATTGACAATC
GTCAACAGACAACAGTTTGCTCTCTCTTGTAAGTAAATTT
CTGTGCAGAGAACTATGTATTTCCAAGCTGTTTTTTATTT
AAAACAGTGTGATTGAGAGAGATACAAAGGAGCAAGGTGC
TGGAACATTCTGTTTTTTAATCTGGTACATGAGGATGTTC
ATTTTATGAAAATTTATCAGATGTATACTTAATATACTTT
AAGTAATGAAGGATTAATATACTTTACTTACATATACTTA
TATATATTATATATAATTGTATGCAATATGTAAAGTATAC
TAATCACAACTATATATAATATTTCTATTAAAATTGTATT
TAAAAAAAGAAGTTAGGACTTAACAAGAAATAAGGAACTA
AAAAATAATTTGAACATGTTACCACTTTCTGGCTGAAGGA
ACACAAAGGCTAAATAAAGATCACACACACACACACACAC
ACAAAGACAAAGACACACAGACACAGACATACACACAGGT
ACAAACAATACACATACAAACACACTCATACACACATACA
CACTCTCACATACACAGACACATACACACAGACACACACA
CAGACACGCACACACACATATACACAGATACATACACAGA
CACACAGAGACATACACACAGATACACAGACACACACACA
GAGACACACACAGATACATACACATAGACCCACAGAGACA
CACACACAGATATACAGATACACACAGAGACACACACAGA
CACATACACACACGGAGACACACACACACAGAAACATACC
TACACAGAGACACAGACACACACACACACACACACAGACA
CACACACGGACACATACACAGAGGTACACACAAGACACAA
ACACACACATAGACACACACACAGAGACACACATACACCC
AAGGACATACACACACAGACACAGAGAGACACACACAAAG
ACACAGACATACACACAGGCACAAACACACATACACAGAC
ATACAGTTCTTACATAGTAATGCTGGTTTTTTTGTTTGTT
TTTTTGAGACAAGCTCTCGCTCTGTCACCCAGGCCGGAGT
GCAGTGGTGTGCTCACAGCTCACTTTAACCGTAACTTCCC
AAGCTCAAGAGATCCTCCCACCTCAGCCTCTGGAGTAGCT
GGGACAACAGGCACATGCCACCATGCCTGGCTAACTTTTT
ATAGAGATGGGGGTCCCACTATGTTGCCCGGGTTAGTCTT
GAACTCTTGGACTCAAGCGATCCTCCCACCTTGGCCTCTC
AAAATGCTGGGATTCCAGGTGTGATCTGACAATGCTCAGC
CTTAAGGACTTTGTTTCTGTGGCTATCCCCTTGTTCCCAG
CACTGTCATCAACGTCTCCCTGTAGACCTGATCATCTGAA
TGCATCTCTACTATCTCCTACTGAGCTGTCAGCCTGCCTT
CCTTCAGTGACCTTGCCTGCTGGAGTGTGCACGCACTGCC
ACTTCCTCCACCTCAGCCTCTGGGCCACCTGCTGCAGGAA
GGCCCCTCTTCTCTCCAGCCATAGCAGATGCTCCTGGAGC
TTCTGCCGGAGGGAGGAGTCACCAGAGGGCTTCCAGCCTG
ATGGAATCTATCCATCCTCACCTTTCTCAGCCTTTCAGCA
GCATTCAGCACAGTTGGACGCTTCCTTAAGATTCCTTTTT
CTTTTTTTTTTTGCATCTGTCAACCACACTCACCTGGTTT
TCTTCCCCTCACTGGCTGCTCCTTCTCAGTTCTTTTCTTG
GCTGCTCAACCCTTAGATGTTGGAGAACCCCCAGGTTTGG
TCTCGGGTCTTCATTTTTTTTTTTTTTATTTTGAGATGGA
GTCTTGCTCTGTTGCCCAGGCTTGAGTGCAGTGGCGCAAT
CTCAGCTCACTGCAACCTCCACCTCCCAGGTTCAAGTGAT
TCCCCTGCCTCAGCCTCCTGAGTAGCTGGGATTACAGGCA
CCTGCCACCATGCCCAGCTAATTATTTTGTTTTTTTTTTT
TTTTTGTGACGGAGTCTCGCTTGTCACCCAGACTGGAGTG
CAGTGGCACAATCTCGGCTCACTGCAAGCTCCGCCTCCCG
GGTTCACGCCATTCTCCCGCCTCAGCCTCCAAGTAGCTGG
GATTACAGGTGCCCGCCACCACGCCCTGCTAATTTTTTGT
ATTTTTAGTAGAGACGGGGTTTCACCGTGTTAGCCAGGAT
GGTTTCGATCTCCTGACCTCGTGATCCGCCCGCCTCGGCT
TCCCAAAGTGCTGGGATTACAGGCTTGCGCCACCGCGCCC
GGCCCTTATTTTGTATTTTTAGTACAGACAGGGTCTCACT
ATGTTGGTCAGGCTGTTCTCAAACTCCTGACCCTATGATC
CGCCCACCTCGGCCTCCCAAAGTGCTGGGATTACAGGCGT
AAGCCACTGTGCCCAGCCTTCATTCTTTTCCAGCTGTACT
ATTTCCCCAGGGGAGCTCAGCCAGCACCGTTCCATCCATG
TGCTGATGACTCTCAAATATTTCTCTCCACTCCCCAGTTA
TCACGTTGATGTGATGTCTTGGCAGGGTCCCCCAACCCCT
GAACCCCTGGGCTGTGGACAAGTAGTGATCCACAGCCTGT
TAGGAACCGGGCCACCGAGCAGGAAGTGAGTGGTGGGCAA
GTGAGCGAAGCTTCATCTGTATTTATTTATTTATTTATTT
GTTGAGACGGAGTCTTGCTCTGTCGCCCAGGCTGGACTGC
AGTGGCACAATCTCAGCTCACTGCAAGCTCCGGCTCCTGG
GTTCCCGCCATTCTCCTGCCTCAGCCTCCCGAGTAGCTGG
GACTACAGGCGCCCGCCACCATGCCCGGCTACTTTTTTTG
TATTTTTAGTAGAGACGGGGTTTCACCGTATTAGCCAGGA
TGGTCTTGATCTCGTGAACTCGTGATCCGCCCGCCTCGGC
CTCCCAAAGTGCTGGGATGACAGGCGTGAGCCACTGCGCC
CGGCCGCTTCATCTGTATTTAAAGCTGCTCCCCGTCACTC
GCATTACCGCCTGAGCTCCGCCTCCTGTCAGATCAGCGGG
GGTATTAGATTCTCATGGGAACACGAAGCCTATTGTGAAT
TGCGCACGTGAGGGATGCAGGTTGCAGGCTCCTTATGAGA
ATCTCATGGCTGATGATCTGAGGTGGAACAGTTTCATCCC
AAACCATCCTCACCCCGAGTCAGTGCAAAAATTGTCTTCC
ATAAAACTGGTCCCTGGTGCCAAAAAGGCTGGGGACTGAT
GTCTTCCAGGAGTCTCAAAATTACTATGTCAAAAAACCTT
GCCTTCCCTCCAAAATGAACTGTTCCTACCCAACTTTCTC
CCATCTCATTAACTGTGCAGCTCTTCCCCTCGTTATTTAG
GCCCTAAGCAAGGAGTTATCCTTGACTCTTCTGTTTCCTT
CACACCACACACCCCACACTGGCAAATCCTAGCAGCTCTA
GCTTCAAGATACATCCAGTTTGACCATCTCTTACCTAACA
TGCTAGTTCAAACCACCACTGTCTCCCACCTGGATATAAC
CATGTTAGTCTCCTGAATGACCTTCCGACGTCCCCACTCT
TGCCTCCCTGTGATGTATTCTCCACACAGCAGCCAGAGTA
GACTCTCTAAAAACTATGAATCAGATCAGCCACTTCCCTG
CTCAGAACTCTCCAGCAAGCTAAAAAAGTCGATTTTATGG
GGGTATGGAGTAGAATGATGGTTGCCAGAGGCCGGGAATG
GGGGCGGATGAAGAGAGGTGGGTTAATAGGTACAACTAGG
CCAGGTGCGGTGGCTCATACCTATAATCCCAGCACTTTGG
GAGGCCGAAGCGGGCAGATCACGTGAAGTCAGGAGTTTGA
GATCAGCCTGACCAACATGATGAAACCCCATCTCTATGAA
AAGTACAAAAATTAGCCAGGTGTAGTGGCAGGTGCCTGTA
ATCCCAGCTGGAGGCTGAGGCAGGAGAATCGCTCGAACCT
GGGAGGCAGAGGTGGCAGTGAGCCGAGATTGCGCCACTGG
ACTCCAGCCTGTGCGACAGAGTGAGACTCTGTCTCAAAAA
AAAAAAAAAAGTACAAATACACATTTAGATAAAATAAGTT
CTTATGTTTAATAGCACAGGAAAGTGACTACAGTTAATAT
AAATAGCTAGAAGAGATGTGAAATGTTCCCGGCACAAAGA
AATGATAAGTGTTTGAGGTGATGGATATTCTAAATACCCT
ACTTTGGCCATTACACATTGTATGCATGTATCAAAATTTC
ACATGTACCCCATATATATGTACAATTATTATGTGTCAAT
TTTTTAAAAACAATGACTAAAACAGAAGCATTAAAACAAA
ACAAAACAAAAACCACCTCTCCACTCGCTATCCACTACAC
TTAGAAGAGTTAAAACTTTATACCTCAAGCTCGGAAAGGT
AAGTTCTGACATGGCCCCTGTCCACTCCTGCTCTCTCTAC
TCCTGGCCACAGCTCTGGTTTCTTTAGCCCCTCACACACC
CAATGCTCACTCCCAGCCTTCACCCTGGAGGGCTCCTCTC
CTGGAACACACCCTAGGCTTCTACACAAGTCACTGTGTCT
CACTCGGGGCTCTGCTCAGTGTCACCCCCTAGAAAGATAT
TCCCCTCCCGCCCTATCTCCAGGACCCTGTGCACCCTCCC
TCCTCCACCCCGGGCCCGGATACCCTCTTCCCTGATTCTC
TTTGCCATTCTTCCTTCTTTAAGTACCGTGTTCCCAGGTT
TACTTGTTTATGACAGTAAGCTACACAGGGGCAGAGAAAA
GGTACCTGTGGCTGGAGGGAAGAGGATGGGGAGAAGCGGG
CAAGGAAGGGCAGGTCATAGAAGACCCCATTTAAGAGATG
AACAAACCTCTCGTAATGATGGACGCTTTCCATTCGAGGC
TATGAAGTGACAGGGCTTTCATACAAAGCAATAACAATGG
ACGTTACAGGAAATGAAAATAAACCAAGCACATGTAACCA
ACGTACCCTTTTCCTGGTTGCAGAGGCTGTTGGTGAAGAT
GGGAGAGTCGGGAACCTGGGGCAGGGAGGGGCAGGGGGCG
GAGCTCCAGGACAGCAGGCTTCCTCTTGTGCTGCCAGCGT
GGCTCCCGAGCCGTAGGAGCCAGTGGTCCGACAGGGAGGA
GCTGGTAGAGCCTGTGGAGGAAACACAGAGACGGAGGCTG
AGCCCAACCCTAGCCCTTCAGAGTCCTAGGGGAGCATCTC
ACAGCCAGATCCCCATTCCGGCCCCATCCTTCAGCCCCGG
AACTACAGAACCAGAGCAGAACTGCAGAAACCAGTCAATG
ACGAGAGAGGAAACCCGTGACTGGGTACCCATATGACGAA
GCCTACAAGTTTAGGGAGAGGCATTTGAGCACAAAAAGGA
AAGTATGGGCCGGGCGCAGCGGCTCACGCCTGGAATCCCA
GCACTTACTGAGGCCTAGGCGAGCGGATCACCTGAGGTCA
GGAGTTCGAGACCAGCCTGACCTACATGATGAAATCCCAT
CTCTACGAAACATACAAAAAATTAGCCGGGTGTGGTGGCA
GGCGCCTGTAATCCCAGTTACTCAGGAGGCTGAGGCAGGA
GGATCGTGTAAACCTGGGAGGCGGAGGTTGCAGTGAGCCG
AGATTGCACTACTGCACTCCAGCCTGGGCAACAAGAGTGA
AACTCCATCTCAAAAAATAAGAAACAAAACAACAACAACA
GCAGCAAAGGAAAGTACGTTGACAAGCATTGAAATGCTTT
CCATGAAATTCCTTGTCACCAGCTTTGGCGTCCTAAATAT
GTTTTTTGTTTCTTTTCCAGAGTCAAAGGACTGTATTACT
CAGAACTATAGCCAGAGGCAGAGTAACAGCATTTCATTAC
CAGTACCAGGGCCCCAGTACGCACAGTTCAGCAGATAATA
AGCCATGTTACAGAAGTGTATCCCAAGTTTAGGGAAACCA
AATCTTTACAATGGGCAGTAAGGATGCTTACCTTTTGCAC
CATAGGGATACATCGTCTTTATTATACCGGACTGTTAGAA
AACCTTCTTTTCTCTAATCGGACAGGTTTTTACTTCTTTT
TCAACATCTCCTTCTATAAATGGAAGCTAGACTTGCGTCA
GGATTGATTTAGACCTGCTGAGGACTCTTGGATTTTTTTG
GCCATTTTCTGATAACTGTTAGGAGAAAATCTGCTTAATT
TTTTTTTTTTTTAATGCTCTCTTGTCCCAAAGATAAGGAC
AGTTGGTTTGCAGCATGAAACAAATCACACGAAAGGGTCA
GCTTTGGCACTTTCTTTCTCCAGTTCCAAGTAAGTTTGAG
GCTGTCTAATAAATTAATTCCTGGAGGGCAGCAGTGTTTA
AACAGCTCCTTTTGAGAGGCTGAGGCGGGCGGATCAAGAG
GTCAAGAGATCGAGACCATCCTGGCCAACATGGTGAAACC
CTGTCTCTACTAAAAATACAAAAATTAGCTGAGCATGGTG
GTGGCACGTGCCTGTAGTCCCAGCTACTTGGGAGGCAGAG
ACAGGAGAACTGCTTGAACCCGGGAGGCGGAGGTTGCAGT
GAGCCAAGATCATGCCGCTGCACTCCAGCCTGGTGACAGA
GCGAGACTCCCTCTCAAAAAAAAAAAAAGGTACCTTTCCT
AGAAAAGTCCAGGATCCTTTATAACTGCCCTGCCTTTCCA
ACAGGACTGACATCAGTACATATTACATACACCTAATAAA
ACCTGCTGTGATATGAGACTAGGAATATGGAATTCCACAC
TGCCAAGTGTCACCTGCCCTGAATACAAATAATTATCCTT
TTCCCCTTTCCTGAATTATCATCTATCCTTCCCACACCCT
GGCAAATGAGCAACTAGTCTGTGCTACTCAGATTCTACAG
CAGCAGCCTGGGCTTCCTCTGTCAGATCCTTGCCAACCTC
TCCTGGTCCTGCTGAGCCTCTTCCCAGTTCTTTAAGTGAC
TTCACCACACCCCCTCCTGTCATGAGCAGCAGCACCTACC
TCTCATGGAGCTGCTGGCTGACCAGGGAGGGATGCTGTTC
CGCTTCTGATAGAAGAGGATGTAAGCGCCTCTGGTGTTGA
CCTCATCTTCTCGAAGCGGTTCCACCGTGCTGTCATCATA
ACTGTACCACTGGCCATCCAGAGAGTTCCGGCAGTAGGCT
GCAAAGGTCCCAACCCCAAGTCTCAGTTACTGGAGCCCCA
AAAGGTAGGAAGACATTTCCTACTGGCATAGCTGAAAAAG
TGGTATGTTTAAACCAGAATGAGAAAAAAAAAAAACAGTC
CATTTTTGGCCAGAAATGAACTTTTTTGGAATCAGAAAAG
ATCAACAGGTTATACCCACAGATTCTTACTGATAACGAAT
GCTGTTTTTAATTTATTTATGTATGTATGTATGTATGTAT
TTATTTATTTATTTATTTTGGAGATAGAGTTTCGCTCTTT
TGCCCAGGCTGGAGTGAAGTGGCACCTTCTCGGCTCACGG
CAACCTCTGTCCCCTAGGTTCTAGCAATTCTCCTGCCTCA
GCCTCCTGGGTAGCTGGGATTACAGGTGACTGCCACCACA
CCCGGCTAATATTTGTATTTTTATTAGAGACGGGGTTTCA
CCATGTTGGCCAGACTGGTCGAACTCCTGACCTAAGGTGA
TCCACCCACCTCGGCCTCCCAAAGTGTTGGGATTACAGGC
GTGAGTCACCATGCCCGGCCAAGAGTACTGTTATTGTAAG
TTGAATATTCTACCCCTTCCTCAGGCAAAATCTCTAATAA
AAGGGAGCTCCCAAATCAGGTAGCCAAACAATAATGTCAG
CATTCACCTCATTTCTTCTGAGAAGCTTCAAAATGCATAT
CTCTGATTAGGTATGCAATAAAAGTGAAGATGAGAATCAC
AATTGGGTTCATGGCATACCTCTTTCTAAGAACTGAAGTC
AAACGTCTAAGGAAAGTTCATACATATTCTCACCACTTCT
CAAACAACCACAACAAAATATCCTTTTCCTTGCCCTCTAC
GTGTCAGCAAATGACAGCATAACTCAGTAATCTGGAGGTT
TGCAAACTTTTCCCATAAGGGACAAGATGACAAATATTGA
GGCTTTGCAGGTCACATATGGCCACATGTTCTCTGATACA
CATTCTGCACGTCTTTCTCCCACTTTTAAAATTGTAAAAA
CCGTTTTTAATCCATGAATTATTAATAAAGTAAAAAAAGT
AAAAACAAAAAAACAAAAAAAAAAAACCCAGCTGGGCACA
GTGGCTCACGCCTGTAATCCCAGCACTTTGGGAGGCCAAG
GTGGGCGAATCACAAGGTCAGGAGTTCAAGGCCAGCCTGG
CCAAAATAGTGAAACCCCGTCTCTACTAAAAATACAAAAA
ATTAGCTGGGCATAGTGGTGGGCGCCTGTATTCCCATCTA
CTTGGGAGGCTGAGGCAGGAGAATAGCTTGAACCCAGGCG
GCAGAGGTTGCAGTGAGCTGAGATTGTGCCACTGCACTCC
AGCCCCGGCAACAGATTAAGACTCCATCTCAAACAACAAC
AACAACAAACAGGCCCTAGACTGGATCTGGCCTGTGGGTC
ACAGTTTGCTGACCTCCACAGTAATCCAAGTCAGCCACCT
AGGAGTTCATCTTTGTTCTTGCTTTTCCTTCCACTCCACA
CCTAGTCCAAAAGCCAGATCTATTGATTCTACTTTCAAAA
TATGTCTCGAATATCTTGATTGTCAACACCAGCATCTCAG
CCAATGGTGTCTCTCACTCAGCCCCTGAAGCACCCTCCTA
ACTGGAATTCCAACTTCCACTCTAGATCCCTTCTACATAT
TCTCCATACAGCAGAGCAACTAGTTTGATTTGTACACTAG
ATTATGTCTTCACTCCTCTGCTTAGAACCTTTAAATGATT
TATCATCCCTTTGGAAAAAATGCAAACTCCTATCCATGGC
CTAGAGTGTCCTGCCCACTTCTCCAGCCCCACCCTTCGTC
ACTTAGCCCCAAACGGCCGCACTTCATCCAGGCTCTCATC
ATGTCTTAAACACACTGAATGTTTTCTGCCTCAGGGCCTT
TGCACATGCTATGGGCTCTGCTCGTAATGCAATTCCTCCC
ATTGTTCACATAGCTAGTTCTATCTCATCCTTAGCTCTGA
GACTAAATGTGACGTCCTTGGAGAGGCCTTATATCTATCA
CAGACACAGTCAATCAGTCAATCAGTCACCCTTTCAAAAT
GCCAGGTAGTGAAAGTGCTAAAACGATAAGCATCTTTTTA
TTGTCTGTCCCCAAAGTGAGACTGAAGTCCCATGAGGGCA
GGCCTCGTATTTGTCTTGTTCATCACTGAAGCTCCAGGAC
CTAGTGCAGGGTCTGGCATAGAACGGGTACTTAATAGATA
TTTGTGCAATGAATTAATGAGCAAAGATCCTAGATTTCTG
TATAGTTCGGTGTCTTCCAAATTACCAGTCATCAGCCCAT
CAGGACATTGGTAATCAGTGCACTTTAAAAAAATGTTTAA
TAAATAAAATATTTTAAAGCTTTTTTTTTTTTTTTTTTGG
GCAGGCGCGGTGGCTCAAGCCTGTAATCCCAGCACTTTGG
GAGGCCGAGACGGGCGGATCATGAGGTCAGGAGACTGAGA
CCATCCTGGCTAACACGGTGAAACCCCGTCTCTACTAAAA
AATACAAAAAAAATCTAGCCGGGCGAGGTAGCGGGCGCCT
GTAGTCCCAGCTACTCGGGAGGCTGAGGCAGGAGAATGGC
ATAAACCCGGGAGGCGGAGCTTGCAGTTTGCAGTGAGCTG
AGATCCGGCCACTGCACTCCAGCCCCGGCAACAGAGGGAG
ACTCCGTCTCAAAAAAAAAAAAAAAAAAAAAAGCTTTTTC
CTTTTTCTTTTTTTTGAGATGGATTCTGTTGCCCAGAATC
CATCTGTTGCCCAGGCTGGAGTGCAGTGCCACGATCTCAG
CTCACTGCAAGCTCTGCCTCCCGGGTTCACTCCATTCTCC
TGCCTCAGCCTCCTAAGTAGCTGGGACTACAGGCACCCGC
CAACACGCCTGGCTAATTTTTTTGTATTTTTAGTAGAGAC
GGGGTTTCACCGTATTAGCCAGGATGGTCTCGATCTCCCG
ACCTCTTGATCCGCCCGTCTCGGCCTCCCAAAGTGCTGGG
ATTACAGGCATGAGCCACCGCGCCCAGCCAAAGCATTTTT
AAAATTAATTAATATGTTATTCCGGAATAGAATGGACTAA
GGTATATCACATGTAGCAAATGTAATTATCGTGTCATGAA
ATTCTGTTTTGTCTTAATCTATGTATGTACACATAAACAC
ACATACGCACATATGTAAATAGATGTGCACACCAGGAGGT
CATGATGGAACCCAGTGTTTCATTTTGCCATTTAGTCAAG
TGCCTCATCATAATATTTTATTTCATTTAACGTCTTTTAA
GTTTATTTTGATATGTAAAATGGCAAACAAAAATCCACTA
AAAACAAAAAATACATCTATGGTGTGACAGCATTTATGTA
AAAGTACACGGCAGCTTGAAAGCTACCAATGGTTGGGGCC
TACAATATGAGAGGCCTCTTACATATGTTAGTTCTAGTCA
TAAAAATCCCTGGCTGGGCACGGAGACTCACGCCTTTAAT
CCCAGCCCTTTGGGAGGCCGAGGCAGGGAGATCACGAGGT
CAGGAGTTCGAGATCAGCCTGGCTAACATAGTGAAACCTC
GTCTCTACTAAAAATACAAAAAATTAGCTGGGTATGGTGG
CACGTGCCTGTAGTCCCAGTTACTCAGGAGGCTGAGGTAG
GAGAATCGCTAGAACCCAGGAGGCGGAGGTTTCAGTGAGC
CGATATCGTGCCATTGCACTCCAGCCTAGGTAACAGAGTA
AGACTCCATCTCAAAAAAAAAAAAAAAAAAATTATTATTA
TTATTATTATTTTTGAGACGGAGTCTTGCTCTGTCGCCTG
GGCTGGAATGCAGTGGCCGGATCTCAGCTCACTGCAAGCT
CCGCCTCCCAGGTTCACGCCATTCTCCTGCCTTAGCCTCC
CGAGTAGTTGGGACTACAGGCGCCCACTACCTCGCCGGCT
AGTTTCTTGTATTTTAGTAGAGATGGGGTTTCACCGTGTT
AGCCAGGATGGTCTCGATCTCCTGACCTCGTGATCTGCCC
GTCTCAGCCTCCCAAAGTGCTGGGATTACAGGCTTGAGCC
ACCGCACCTGGCCAAAAAAAAAAATTATCTAATATGGCAG
ATGGCATCTCAAGGAATAAATTTGGCTTTTCCATTAGTAG
TGATCTTGGGACAAATTGGCAACTCCCAGGTGATAAAGTT
GGATCTCTTTCTCTCAAGAACGTTAGGAAACTCCAAATCA
AGGATTTAAATGGAATAAGCTAAAACCAAGTAGAAACCTC
AAGAGAAACACTTTTTAATCTTAGAGTGAAAAAGGCTTTC
TAATCATGACTCAAAATCCAAATGACTGACAATTTTACCT
AGAAAAGCAAAAATAAAAACTTTCTGCATGGCAAAAAATT
TCCACAGGAATAGCCAACTGACAGATGTTACACAGGAAAG
AATACTTGCAATTTATATCACGGAAAAGAGGTGAATCTCA
TAGTCCATTAAGAATTAGAGCATCTAGAAATTGATGGGAA
AAAGACTAATAATTTATTTGAAAAACAGTCAAGGACACAG
AGAGACAGTTTACAGGAAAGGAAGCACAATGACTCAAACA
TACGAAAAGATGCTCAAGCTCACACTATTAAGATGCTAAA
TATTCGACTTACACAGAGATACCATTTTCCTCCTATTAGA
TTGGCAAAAATCCGAAAGTGTGATTGCACACTCTACTGGA
GAGGCTACAGAGAACCAGGTGTTCTCTTACCCTTATCAGA
CTGCAAACTGCTATGACTGTTTGTGCAGGACATCTTGTTC
ATGCTTGTTACAACACAGACACAGCTATTCCAAGTCTGAG
AATTTATCCCGCCAATAAACTTCCATATCTAGAAAATGAC
ATATCTAAAGGGTTATGACAGCAATATTTGTGTGTGTGTG
CTTTTTTTTTTAAATTGAGAAAGAGTCTCGCTCTGTCACC
CAGGCTGGAGTGCAGTGGTGCGATCTTGGCTCATTGCAAT
CTCCACCTCTGGGTTCAAGCAATTCTCCTGCCTCAGCCCT
CCTAGTAGCTGGGACTACAGGCAGATGCCACCACGCCTGG
CTGATTTTTGTATTTTTAGTAGAGACAGGGTTTCATCATG
TTGGCCAGGCTGGTCTTGAACTCCTAACCTCAAATGATCT
GCCTGCCTCAGCCTCCCAAAGTGCTGGGATTACAGGCGTG
AGCCACTACACCCAGCCGACAGCAACATTTGTAATAGTAG
AATGAATCAGTCCAATGGCCATCTACAGAGTATTTAATAA
ATTGTTATATTTATTTAGTGCATTTACATTTATAAAAGAA
GATGGAGAAGCTGTCTAGAAATGAGGACATGAAAAGATTT
CCAAGACAGATTTTCAGGGGAAAAAAAAACCAGGTGCAAC
ACAGCAGATAGTACTTTTACTTAAATTAGGGGGAGGGGAG
AAAATATATAAAATCAACGCATATATATGTATATATAAAA
ATACACTCACAATTGCTTGTATTTACATAAAGAAATTGTG
GAAGAATAGTACACAAGAAACTACTAAAAATGGTTACCTA
TAAATGAGGAGGGGGTAGATGAGGAACAAAAATAGAATCA
AGACTCGTCACTGTCCCTGTTTTTTAGGCTGCGTGAATTT
TGAAATATAGGCATGCATTACCTACTCAACACATTTAAAA
TGAAACAAAAGGCATTTGAGATTTCTAAAACTCTGAAATG
TGGTAGAACTATCACACTTCCAAGAAGCAAATAATTAAAA
AGGAATAAAAATGTCAAAAGACATGAGATAGAAAGCAACA
GCTCAGCTTTGAGGGCCCAGCAAGCAGATAGAGTGGAAGT
CACACACTCGCCTCTGGCAAGGAAGGGGTTCAACACAGAG
TGCCTGGGGGAGGTGGAGGGGTGCAGAGGGGCAGGAAGGG
GGCCACCCACCAGCTGTAGCCCCAGAGGCTCAGTACTGGA
TGTGTCAGGAATCACAAGAAGTCAAGCCAAGTGAGGACTC
AAAACAAAACCAGGATGCTCTGAAAAAGAAACCTAAAACT
AGGCCAGGCACAGTGGCTCACACCTGTAATCCCAGCACTC
TGGGAGGCCAAGAAAGGCAGATCATTTGAGGTCAGGAGTT
CAAGACCAGCCTGGCCAACACGGCGAAACCCCGTCTCTAC
TAAAAAATACAAAAATCAGCCGGGCATGGTGGTGGGCACC
TGTAGTCCCAGCTACTCAGGAGGCTGGGGCAGGAGAATCA
CTTGAACCCAGGAGGCAGAGATTGCAGTGAGCCGAGATCG
CACCACTGCACTCTAGCCTGGGTGACATAGTGAGATTCCA
TCTCACAAACAAAACAAAACAAAAAAGCACAAAGATTATC
TCCCAGACCTGAAGATCACGTGTCTGCAGACACGCAGGTC
CCCTGAATGAGAAAGACCCACAGGTCTTTGAGAAAGCAAT
GAGAAAGACCCACAGGTCAGCACACTCCATGACATTCCAG
AGCACCTGTGATAAAGAACCTGAAAAAGCTTCCAGAGAGA
AAAATATATCCTATCCTAGACAAAGGAACAGAAATCAAAC
TGGCCTGATTCACTCTCAACAGCAAAACCCCACTCCAGAC
CCCACTCCACATGGAGCAACATTGTTGATTATCAATCAAG
GACTTTACATCCCACCAGGCTAACAATCAGGTGTGGGAAT
AAAGGCATTTCCTGACACGTAAGCACTCCAGAGGTCAAGC
TCCCATCATCCTTTCCTAGGAAGTCACCGAGGGTGTGCTT
CACCTAAATGAGGGAGTTGACACTCATCGACAACACCCTA
CATGGCTTGGAGACTTGTTCATATCAGGAATCACTCATCT
CGGCAGGGCAGAAGCTACTGACCCTGGAGCCAGGGTGACC
CAGGTGTGAAGCCCAGGCTCTGCCATTTAACGGGTGGTGC
AGACTGTCTTGAGGGAAAAGATGGTGTATGCTGGCGCAGA
TGAGAGCAAGTGGCCCGGGTCTTACCCAGGGCTGTGCTGG
CTGCAGACACTGCCCTGCCTCCCACCTCGCCAGTCCCTTA
TTCCCCTTGGGCTCCTCTCCCTTTGGTTTTAGTATTAAGT
AGGCTCTTTCCTGGCAGGTGGTGGTACACTGTGTGTACAA
ACACAGACCCAGGAGATCTCTGCAAGGGGAACCCCTCAGG
GACTGTATCCCTTCTGCTACCAAACCACCGCCTCCCAGAT
CGGGCATTCTGCTCTGTAATGCTCACCCCAGCAGGGGTCT
GGATCTTGCTTTTCATAAGGCAGACACCAACGCTTCTCAC
GCCTATGCTACTTCTAACTCCCTGCTGTGGTTTTACATCA
CTGCCCTTCATTTAAGTTGGGGCCACCCTGTGGGTTTATA
GATGGGGAGGCAGCACGTTCAGCACGGGAAATGACAAGGT
TCAGGTTCCAGCTGTCCTTATTTTCACCACTCATGTGTGC
ACAGGGACTCATTCAGCCATAACGCTCTTAGTATAAAAAA
AAAAAAAAAAAATCTGAGTAACAGAGATGCCTCCCAAGAT
ACATATGGGCCTCAAGGGATTCCTGCTGAGCTATTTTCAG
CCCAGAGAAGTGAGACAGGAGAAGTGGCTGGACAGAACGG
TCCCAGCAGTTTCAAAGGTGGCAAGACCTCATCTGGAGCA
GGACAGCTGTGGAAGAACAGGCTGGCACCGCATAGCAGCA
TAAGGCGGCCACTGTGAGCTGAAAGCGGCTTTGGTGGCCC
CCATAACCCTCACCGTGACCAGCCCAGGCTGGCCCAGTGT
AACCCGACCTTCCAGCGCATCTCTGTCCAATCAGGTGGTC
CCCAGCCTGTAACTGCATCCTCATTTCTCTTTCTCCATGG
GGGCCTGTTCCATCCATTCTCCGATGACGGAAATCATGCC
CTAAACCCCTTAGACTGCTAAGGCTCACCCCGATGACCCT
CCACGCTATCTGCATGGTGGAGACGCTCAATTGCTGCAGC
TACCAATAGGCTTCTCGCCGTCACTGAGATACCCTGGTGG
GGGAGAAGCAAACAAACAAGACATAATCGAGAAAAATGAT
CTGTCATGACACTCTCTGAAAGCCTTCAAAGGGATGATTA
TAAACAATTGAGAAAATCGTCTGGCCATTTGTTTCTGCCC
TTCCCTTCATCCGCTGCTCTGAAGTTCCCCAGAGGAACAA
ACGTGAAAAGTACACCACAGAATACAAGGCCACCAAATCC
AATAAGTAAGATTCCTCACGCTGAATTGCAGATGAGAATG
GACGTCACTCTCTCGGTTCCAATAATGACCTCCCATAATT
CATATGGTTGAAAATTTGGGCGATAACTAACCTCTGTTTG
TTGGTTTATTTGTTTTGGAGACAGGGTCTCACTCTGTTGC
CCAGGCTGGAGTACAGTGGTGCAATCATGGTTCACCACAG
CCTCAGCCTCCTGGGCTCAAGGGATCCTCCTATCTCAGCC
TCCTGAGGAGCTAGGACCACAAGCGTAAGCCACAATGCCT
AGTTCATTTTTTTTTCTTCATTTTCTTTTTTTTGTAGAAA
CGGGGGTCTCGCTTTGTTGCCTAGGCTGGTCTCGAACTCG
TGGCCTCAAGCGATTCTTCCACCTCAGCCTCCCAAAGTGC
TGGGATTACAGGCATGAGCTACTGCATCAGGCCTAACTGT
CTATATTCCAACCTCCAACCTAACTCAATGTCAACTCTGT
AGCTGGGACAAGGTCCCTTCTGCTGTCGCACATGCCCTGG
TGTGCGGTGGGCGAGGGGTCAGATCTCACTAAGTGCCCCA
GGGAGCTCAGCATCCGAGCAGCACCCATTCCAGGGACATC
TCGAGGCTGTGGGCACAGCTGCATTGGCAGAAAGGCAAGG
CAAGGCTCACCTGTGTAATGCCCACCTTGCAGGTTGCCGT
GGTGGTTGCAGACAGCATACAGGTCATACAGGAAGTCCAG
CGGGTAGCTGGTGGGCAGGCAGCCCGGCTGCTTCCAGGAA
GGCCAGGGGCCCAGTCCCGCCTCGGGGCTGGTGCTTCTCT
GGGCCACATGGGGAGCCATGTTGAGTCCAGAGAGTGGAAA
CTTCACCAGCGTGGAGAGCTTGTTTCTTCTCTCGCCCACC
TGGCAGAACCTTTTGAGGTGGATGATGAGGATGTCAGGCA
GCGTCCACAAACTCAGCTTCACCATCCCCTGCTGCAGGAC
TTGGCAGTGCGGACACTTCCAGGCGTCGTCCTGGGCCAGC
TGGAAAGGAAAGGAAACCATCCGGACTGTGAGGACCCCGC
GGCACGTGGCCAACCCACCAAAGGCAGCCAGCCCCCTTCC
CGGCCGGGGCATGGACCCCCAGGGCGGGACCTGCTCCTCC
TTGGTGTAGAACTGAAAACATTCGTCCAAGGTACAGCTGT
GCTGCTGGTGCGCCTGCTGCTGCTGCCACACGCTGTCGGC
ATCCTGCGCCCGCTCCTCCTGGAGGCTCCCGAACAGGCTG
CACGGAGAGGACACCCACAGCGTTCAGAACTTTCCCGCTC
CGAGACGGGTTTCGTCTGTCTCTACTCACAGCAAACCCGC
CACAAGGCATTGGCCAGGCGACGCTACCGTGCCCTGTCTA
TGGGTTCCTGGGGAGCTGCAGGCATCCGTCGGACTCAGCA
CTATATTCTACTGGAATTCCCTCTCCCCCACCAGCTTCTA
CAGGGACCAGGTCCTTGGCTTATTCATCTTTGTTTTCCTC
ATCCTAGCACAGGGCCTGGCACCTAGTAGTTGATCAATAA
ATACTTGCTGCAGTGAACAATGTCCTTTCTTAAAGCAAGG
CTGATGCCCTCAGTACCTCTGAGATACCTCAGAGGTAGCC
AAGTATGGTAATGAGGAGCATGGACTCCAGCCAGAGGATC
TGGGTTCAAATCCCAGCTCTACCAGTGTACGAGCTGTGTG
CCCTCCAGCAATTGCTTAACCTCTCTGTGCCTCAGTTTCC
ACCTCTGAGAAATGTGGATTACAGGAGTACCCACCCCAGA
CCACCCACACATAGGGTGTGAAGAAGATGAAATAAATCCC
CTATACACCCGTAAAGTGTTCAGAGCAGTGACTGGCACGG
GGTGAGTGGGTGGGTGCTACATAAGTGTCTACTGTGACTG
CAGTTACTACTCTTGACTTCACCCACCACCACCACCACTG
TCACTCCATTCCTGTCACTGTTATTTACATACAGAAAATT
CTCACTCAGGCATCTCGCAGGAACGGGTTACACTGGCTCA
AAGATGTGGGCACCCTGCCTGCAGCCATGCTGGGGGAAGC
TGCATCCAGGGAAACCTGGGCACAGACAGGCCCTGTCTCA
GCTCTGCAGGAGGCAAATTCCCTTGAACTCACCACTCCTT
GACAGAGCTATCCCACTCCACCGCCAGCTTGACATGTGGA
GGGCCTCCTGGCCTCCTGAGATGCAAAGCCCTGAGAAGAG
AACAAGGGAGCCCATCAGAAAACACGGGACCTCCTTCCCA
CAGCTCTTCAGGGCTCAGCACTCTCCCCGCAACCCGGGGA
CTGATGTTCCAAACAGAAATACCCAAACTGCCTGTAAGCC
AAGGTCAGCCATCCTCGGAGGCTGCTAAGTCGGCTGAAGG
CTCTGTCTCAGACCTTCAGACCTACCTCATAGTGCCCTCC
CCTCACTCCCATGGCAGCCTGTGAGCTCTATAGATTTGGG
ATTACTTTGAGGAAATAGATCAGCTGTTCCACTGCAGCCG
CAGCTACCCTCTCAGTGTCTACAGGGCATTTCCACTTGAC
CATCCTACACAAATACCCAATACTGAGGAAGCCCGAAGAG
CTGCTACCTTTCCCCCCACTGCAGTACAGAAGGAGCACCC
TTAAGCCCCCCTCCACGACCTAAGAAGTCTTCTCCTTCCA
AACCCTCCAGTATACAGAAAATCCCAGTGCCCTGTCAACC
TGTAGCTCTTTCCAACTACTTGGGCCCAGCCCATTTCAGA
AAAGGTGTATCAGCCTCAGTACAGAAGAGATGGGAAGACA
GCAAAGTGGAGGACATGAGGTTTTATCCTGAAATCCATAG
GAACAGATACAAGTGATGGCAACGTCCGCACCCAAAGGAG
TGTTTCAAATGTGTTGCAAGGAAAGGGGGATGTCAGATGA
CTCCCAAACTATCACTAAGATGATCTGATAACAGGTTTTG
AGCTCATGGAAGGCACAAAGTCCTATGGCTGAGCACGGAC
AGGTCTGAGCTGGAGTTGTGGCACCTTCCTGAGTGAGCCA
GGAGGGAGCGAGGAACAAGGTATGTCTGGGAGAAGTTCTC
CCAGCCCGGCGAGCCCTGATGGGTTGGGACAAACACTGAT
TGCCCCCTCATTTTCCTGTAGATGCAGAGAATCATGCTGC
CTCCTCATCCTCACTCCTTCCAAAGGAGGAGAAGCGCCTT
ATCTGATTGGTGGGATTGTAGAAGAAGGTGGGCTCTACCT
CCTGTCATTAGGCCTACCTATGTCCTACAACCTAGCCACC
TGCCGTTCTCCCCCATCCGTGCCTTGAGTTTCCTGGAAGC
AGCTCTGCCTGGCAGATGGAAGACGAAGTACGTGACAAAT
ATTCCATTCTGAGGAGACAAACTGGGGACCCCTAGATCTA
AGCTTCTTTCTTTAGGTCCCCCAAATTTTCCATTTCCACA
ATGACGGAGATCTGCCATTGGGGAGATCTGCCTTGGCGGA
GGTCAGTGGGTGCATCATTTAATTCTGGGGGAATGGCCAG
GCGCGATGGCTCAAGCCTGTAATCCCAGCACTTTGGGAGG
CCGAGACGGGCGGATCATGAGGTCAGGAGATCAAGACCAT
CCTGGCTAACACGGTGAAACCCCGTCTCTACTAAAAATAC
AAAAAACTAGCCGGGCGAGGTGGCGGCACCTGTAGTCCCA
GCTACTCGGGAGGCTGAGGCAGGAGAATGGCGTGAACCCG
GGAGGCGGAGCTTGCAGTGAGCTGAGATCTGGCCACTGCA
CTCCAGCTTGGGTGACAGAGTGAGACTCCGTCTCAAAAAA
AAAAAAAAAAAAAAAAAATTTGGGGGGAACACATTTGAAA
GCCCAAATTGGACTCACATCTGAGCAGGAGCCTTAAATCA
GTCTTACTAATAAACCTAAAATGTTCGTCTCTTTCTGCCT
CAATCCACAGTCTGCTCTTCGACTGGAATTTAAACATGCA
AGTGGAAAAGGAAAACAGGTACCTTCATGCTCCAAGTTTA
TTGTACAAAACTCCTTAGCACAGGGAAAGGAAGAGGTGTG
GCTGTCGCCCAACTTTCCTCTTTACATGGAAATCAGATTG
TCACTAGAGGGTGAGATTACCTCCCCCGACCACAGCTCTG
ATACAAAAAGAAAGAGGGCCTCATTCAATATTTATGGAGA
TGCTATTCCAAGAAATGTACAAACCTAACAATCCCCACCC
TTAAGAGGCCGACAGGCTAATGGGAGGAGCACACAGAGAT
CATTCTAATGCACTCAGGTGTCTGGGGACGCACACCCCGG
GCTGCTCTGAAGGACAGATAGGCAGGACCTGGCCAGACGA
ATGACTGAGACCTCAAAAGCAAATGCAACATAAACAAACA
TTGAAAAATGGGACTTAAGTAAACTAAAGAGGTCTGCACA
GCAAAAGAAGCTATCAACAGAATAAAAGAGGCAGCCGACA
GGATGGGAGGAAATTTTTGCAAACTATGCATCTGACAAAG
GACTAATATCCAGAATATATAAGGGACTTAAGTCAACAAA
AACAAACAGTCCTATTAAAAAGTGAGCAAAGGACATGAAA
GACACCTCTCCAAAGAAGACATACGAGTGGCCAACAAACA
TATTAAAAACTGGTCATCGCCGGGCGCGGTGGCTCAAGCC
TGTAATCCCAGCACTTTGGGAGGCCGAGACGGGCGGATCA
CAAGGTCAGGAGATCGAGACCATCCTGGCTAACACAGTGA
AACCCCGTCTCTACTAAAAATACAAAAACTAGCCGGGCGA
GGTGGCGGGTAGTCCCAGCTACTCGGGAGGCTGAGGCAGG
AGAATGGCATAAACCCGGGAGGCGGAGCTTGCAGTGAGCT
GAGATCCGGCCACTGCACTCCAGTCCGGGCGACAGAGCGA
GACTCCGTCTCAAAAAAAAAACAAAAAAAAAACTGCTCAT
CATCGCTAATCATCAGAGAAATGCAAATTAAAGCTACAAT
AAAATACCATCTCGCATCAGTCCAACGGCTATTATTAAAA
AGTCAGAAAATAAGCCGGGCCCGGTGGCTCAAGCCTGTAA
TCCCAGCACTTTGGGAGGCCGAAGATCATGACCATCCTGG
CTAACACAGTGAAACCCATCTCCACCAAAAAATGCAAAAA
ACTAGCCAGGCAAGGTGGCGGGCGCCTGTAGTCCCAGCTA
CTCGAGAGGGTGAGGCAGGAGAATAGCATAAACCCGGGAG
GCGGAGCTTGCAGTGAGCTGAGATCCAGCCACTGCACTCC
AGCCTGGGCGACAGAGCGAGATTCCGTCTCAAAAAAAAAA
AAAAAAAGGTCAGAAAATAACAGATATTGGTGAGGATGCA
GAGAAAAGAGAACGCTTAGGCACTGTTGGTTGGAATGTAC
ATTGGTTCAACTCCTATGGAAAAAATATGGTGATTTTTCA
AAGAACTAAAAACTCAACTCAGCAATTCTGCTCCTGGGTA
TCAACCCAAAGGAAAATAAATCATTGTATCAAAAAGACAC
CTGCACTCATACATTTACCACAGTACTGGTCATAACAGTA
AGGCCATGGAGTCAACCTGAGTGTGCATCGATGGTGGACT
GGATAAAGAAAATGTGGTACAGGTACACCATAGAACAGTA
CACAGCCAAAAAAATAAAGAATTCCTGTTTTTTGCAGCAA
CATGGATGCAGCTGGAGGCCACTATCCTAAGTGAATGAAA
GTAGAAACAGAAAATCAGAAAATCAAAACAGAAACAGAAA
ATCAAATACCACATGTTCTCACTTATAAGTGGGAGCTAAA
CCATGGGCACACGTGGACATAAACACGGGAACAACAGACA
TTAAGCACTGCAAAACGGGGGAGGGAAGAAAGGGGAGAGG
GTTGAAAAACTCGTATTGAGTACTATGCTCACTATTTGAG
TGACGGGTTCAATAGAAACTCAAACCCCAACATTACATAA
TATACCCATGTAAAAAGCTGCACATGTACCCACGAATCTT
AGAAAAAAAGTATATAAGTGGCCGGGCGCGGTGGCTCAAG
CCTGTAATCCCAGCACTTTGGGAGGCCGAGACGGGCGGAT
CACGAGGTCAGGAGATCGAGACCATCCTGGCTATCACGGT
GAAACCCCGTCTCTACTAAAAATACAAAAAAAAAACTAGC
CGGGCGAGGTGGCGGGCGCCTGTAGTTCCAGCTACTCCGG
AGGCTGAGGCAGGAGAATGGCCGAAACCCAGGAGGCGGAG
CTTGCAGTGAGCTGAGATCCGGTCACTGCACTCCAGTCCG
GGCGAGAGAGCGAGACTCCGCCTCAAAAAAAAAAAAAAAA
AAAAAGTATGTAAGTGAGAAGACAATATTCACCCGAGAAA
GTTATAGAAATAAAAATAAATGAATAATAAACAAAAATTT
AAGAAATTTTTACCTTTATTTTACTTATTTATTTATTTTT
GAGACTCTAGAGTCTCGCTCTGTTGCCCAGGTTGGAGTGC
AGTGGAACAATCTCGGCTCACTGCAAGTTCCACATCCCGG
GTTAAAGCGATTCTCCTGCCTCGGCCTCCCAGGTAGCTGG
GATTACAGGTGTGTGCCACCACACCTGGCTAATTTTTGTA
TTTTCAGTAGAAATGCAGTTTCACCATGTTGGCCAGGCTG
GGTCTGAACTTTTGGCCGTGGCTCACGCCTGTAATCCCAA
CACTTTGGGAGGCTGAGGCAGGCGGATCATGAGGTCAGGA
GATCAAGACCATGCTGGCTAACACGGTGAAACTCCATCTC
TACTACAAATACAAAAAATTAGCTGGGCGTGGTGGCAGGT
GCCTGTAGTCCCAGCTACTCGGGAAGCTAAGGCAGGAGAA
TCACTTGAACCCGGGAAGTGGAGGTTGCAGTGAACCGAGA
TTGCGCCGCTGCACTACAGAGCGAGACTCCATCTCAAAAA
AAAAAAAAAAGGAATTTTTATGTTTTGTGTATTTTATCAA
AAAGAAAATAAAGAATTTCCTATAGAACAAAGAGATGTTG
GGATAGGCATGGAAGAGGCAGGGCAGGGGCTAAATGGAAA
GCCCTGTGAAACAGGTAAAGGTCACATCAGATGCCAGAGA
GAGCTGTAGCAGCAGGGCTGGGACTGGGATTGTGGGGTGC
GTGGGGGATGGGGATGGGGTGAACAACGGCCAGACTGTAG
TGAGATGTCCAGTGAATGGAAGGTGTGGGCCAGGAGAGGT
GTGACCTCAAGAGGACATCCTTTAGGATGGTCAGCTTGCT
GGACAACTCTACTCGATTCTAGTGCTTCCTATGGTAAAAG
ACTAGTTTGATGGTTTGTTTCCAAACCACTGCAGACCAAT
ACTTTTATAGAAAGAAATAACGGGCCGGGTGCGGTGGCTC
ACTCCTGTAATCCTAGCACTTTGGGAGGCAGAGGCAGGTG
GATCACTTGAGGTCAGGAGTTCGAGACCAGCCTGACCAAC
GTGGTGAAACCCTGTCTTTACGAAAAATAAAAAAATTGGC
CGGGCGCGGTGGCTCAAGCCTGTAATCCCAGCACTTCGGG
AGGCTGAGATGGGTGGATCACGAGGTCAGGAGATCGAGAC
CATCCTGGCTAACACGGTGAAACCCCGTCTCTACTAAAAA
ATACAAAAAACTAGCCGGGCGAGGTGGCGGGCGCCTGTAG
TCCCAGCTACTCGGGAGGCTGAGGCAGGAGAATGGCGTGA
ACCTGGGAGGTGGAGCTTGCAGTGAGCTGAGATCTGGCCA
CTGCACTCCAGCCTGGTCGACAGAGCGAGACTCCGTCTCA
TAAATAAATAAATAAATAAATAAATAAATAAATAAATAAA
TAAATAAATAAAAATAAAAATAAAAATAAAAATAAAAATT
AACCAGGCGTGGTGGCACGTGCCTATACTCCCAGCTACTT
GGGAGGCTGAGGCAGGAAAATCGCTTGAACCCAGAAGCCG
AGATTGTGCCACTGCACTCGAACCTGGAAGACAAAGGGAG
ACTCCGTCTCAAAAATAAATAAATAAATAAATATAAAAAA
GTAATAGGGGGTGAGGAAAGGCATATAAAATATAAGTTCC
ATTTTTAAAAGAAATTATCTTATCCACCATATTGTAGATT
ACTCTGTCATATTGCTTTAACATTCCTAAGTGCTTCCTCT
CAAGTTCTTGTCATGGGCTGGTGACAGTCAGTTCATAGGC
TGGCAGTCTACAGAACCACTTTGGGTGGCACGGTTCTTTT
CTCCAAGACTGAGTGTGGGAAGGGGGTTCCTCTTCCTGGG
GCTCCCTCTCCCTGGAAGACCCAAGCAGGCCCTTGATGAT
CCTTCTCCTGCCTCCCTAACTCTGTAAAGCAAAAGCATGT
GTCAGCCAAGGAGGATGTGGATGGGGTGTAGGTCACAGAA
CCTTCTGGCTCACCCGCTACCCTGGTTCCTGGTCTCTTTA
GAAGGGGAGAGGCCCATCTCAGTCAGGCTGAATTTGGCTG
ACCAAGTCAGGAAATCAGAGGACCTTACTGAGAACCTGGG
GTCTATGGAAAAATAAAGAGAAGTGCCAGACGATTCATTT
ATAGAACAGAACTGCCCATAGATGCTGCAACGACCTGGGG
ACTGTTTTGCAAGGCCACACGCACCAGAAGGCTATCACGG
TAGCAACCAGAGACACAGCCACACTGGCTTTAAGCCTCAG
GCACAGTCCACAATCTCTTACAGTTTAGGACCAATGAATC
AGCTGTAGAATCTTCACGTACGACCGGATTGAACGAATTT
GGTGTTCTGGTTTTTTTCGGTTTTGGTTTTGGTTTTTTGA
GATTGAGTCTTGCTCTGTCACCCAGGCTGGAGTGTAGTGG
TGCGATCTCAGTTCACTGCAACCTCCAACTCCTGGGTTTA
GGCAACTCCAACTCCCCTGCCTCAGCCTCCTGAGTAGCTA
GGATTATAGGCGTGTGCTACCATGCCCGGCTAATTTTTTT
GTATTTTTAGTAGAGATGGGGTTTCACCATGTGGGCCAGA
CTGGTCTCCAAATTCTGATCCCAGGCAATCCACCCACCTC
AGCCTCCGAAGGTGCTGGGATTACAGGCGTGAACCACCAT
GCCCAGCCGAATTTGGGTTTTAGTTAGATCAATCTGGGTT
CAAATTTGGACTTGCCTGTTAACTAGCTGTTTAAGTGTGA
TCAAGTTAACTAATCTCTGAGAACACTGGTGTCCTCCGTA
TCTTTGAAGTGGACATAATAGTGCCTCTCCTGACATAAGA
GTTCAGAGCACAGAATATGCCCAGTGATCTAAAATAGTGG
CTGGTACTAGAGAGGTAAGTGATCAAGAATAACGAACGCT
ACGAGCAATCTCATTGACACATACCCTCAAAGGACTCTAG
TAAAACAAGATAGGATTCATTAACTTACTGAACCTGGACC
TTCCCCCTTACCTGTCAACTGCCCAGTGACAGAGGGGCCG
ACTGTCCTTCGGAGACAAATAGCTGCAGGCCACAGAGAGT
CCCACAACGCGAATGGAGAACAGAGACCCCAGGTTCTGCC
AAGACAAAAACAGACGTAAGTCATTATGTAGCCCCTATAT
TGATTTAAATTAGAATCTAAAGTGGCGCATACATTTAAAA
ATATAATCATTATTTTCCATAGTGTATTTTGAATATTCCT
GTAATAATTAGAATTCAAAATTAAGAGACAAAAGCTTCAT
TTTTTTCAAAGATTCACACTATACCTTGTAACGCAGTGAT
CTAATACTGTGTTTAATACGTTAAACCTTCCCCCCAAAAA
TGAACATGGTATGTTTAAATAGCGAATGCTTAACTGGAGC
ATATATGGGTACATTTAATGGAACATAAATCAATCATGTG
AATTAATTTTTAATAGGTAACTTAACCTAACTTCATGAAG
ATGATTATCATCCCCACAATGAGGCAATTTTCTAAAAGCC
AGTTCATGTATATTTTACAGGCAAAGTAAATATTTACACA
TTTTTAAATAAGCTACATAAAGAGATAGCACCTTAGTTAT
TATTCTAAGATATGTGTTTATTATATTCGAACTTTTCTGA
AATTGAAATGAGGCTTACAATGACATATTTAATGGAAGAT
GCCTCTTAACAATTCAATGCAATGAACAACTCAATTTAAA
AAATGGGCAAACATTTGAGTAGCTACTTCTCCAAAGAGGT
ACAGACGGCCAAGACGCCCATGAAAAGATCAGCAACATCT
TTAGTCATTAGAGAAATGCAAATCAAGACCACGTTGAGGC
GCCACTTCACACCCACTGGGATGGCTATAATTAAATTTTT
TTTTGAGACACTGAAGTCTCACTCTGTCGCCCAGGCTGGA
GTGCGGTGGCGCAATCTTGGCTCACTACAACCTCCGCCTC
CCGAGGTCAAGTGATTCTCCTGCCTCGGCCTCCTGAGCAG
CTGGAATTACAGGCGCCCGCCACCACGCCTGGCTAATTTT
TGTATTTTTAGTAGAGAAGGGGTTTCATCATGTTGGCCAG
GCTGCTCTCAACACCTGACCTCAGGTGATCCGCCCACCTC
AGCATCCCAAAGTGCTGGGATTGCAGGCGTGAGCCACCGC
GCCCAGCCTACAACTAAATGTTTTTGTTGGTGGTGGTGGT
GGTGTTTTTTTTTTTTCTGAGACAGAGTCTCACACTGTCG
CCCAGGCTGGAGTGCAGTGGCGCAATCTCAGCTCACTGCA
AGCTCCGCCTCCCGGGTTCACGCCATTCTCCTGCCTCAGC
CTCCCGAGTAGCTGGGACTACAGGCGCCCGCCACCATGTC
CGGCTAATTTTTTTTTTTTTGTATTTTTCGTAGAGACAGA
GTTTCACCATATTAGCCAGGATGGTCTCCATCTCCTGACC
TCACCCACCTCAGCCTCCCAAAGGGCTGGGATTACAGGCG
TGAGCCACCGCACCTGGCCTACTTTTTTTTTTTAATGGAA
AATAACAAGCATTGGCAAGAATTTGGAGAAATGGAACCCT
TATGCATTGCTGGTGGGAATGTAAAATGGATGGTACCGCT
GCTGTAGAAAACAGTTCAGCAGTTTCTCAAAAGGTTAAAT
GTTCAACTACCATATAACCTTCAATTCTCTCAGGTGTATA
TCTAAGAGTTGCAAGGAGGGGCTTCAACAGATATTTATAC
ACCAATGTTCATGGCAGTATGATTCACAAGTCAAAAGAAA
GAAATAACCCAAGTGTCCACCAACGATGGACAGATAAACA
AAATGTGGGATATATACACAACAGAATATTATTTAGCCTT
AAAAATGAAGGCAGCCCAGCGCGGTGGCTCACGCCTGTAA
TCCCAGCACTTTGGGCGGCTGAGGCAGGTGGATCACCTGA
GGTCAGGAGTTTGAGATCAGCCTGAAGAACATGGAGAAAC
CCCGTCTCTACTAAAAATACAAAAAAATTAGCCGGGTGTT
GTGGTGCATGCCTGTAATCCCAGCTACTCAGGAGGCTGAG
GCAGGAGAATCACTTGAATCTGGGAGGTGGAGGTTGCAGT
GAGCTGAAATCATGCCATTGCACTCCAGCCTGGGCAACAA
GAGTGAAACACCATCTCAAAAAAAGAAAAAAAAAATGAAG
GAAATTCTGAGATATGCTACAACATGGATGACCTTTGAAA
ACATGACATTTAGTGAAATAAGTCAGATGTAAAAAGATAA
ATATTATATTATTCTAGTTATATAAGGTACCTAAAACAGA
AAAATTCATACAGATAGAAAGTGGAATGGTAGTTACAAGG
AGCTAGGGAGAGGAGAAAATGGGGAATTGTTGTTTAATAG
GTACAAAGTTTTGTTTGTTTGTTTGTTTGTTTTTGAGACA
GTCTTGCTCTGTCACCCAGGCTGGAGTACAGTGGTGCGAT
CTCGGCTCACTACAACCTCCACCTCCCTGGTTCAAGTGAT
TCTCCTGCCTCAGCCTCCCGAGTAGCTGGGATTACAGGTG
CCCACCACCACACCTGGCTATTTTTGTATTTTTAGTAGAG
ATGGGGTTTCACCGTGTTGGTCAGGCTGATCTCGAACTCC
TGACCTCAGGTGATCCGTCTGCCTCGGCCTTCTAAAGTGC
TGGGAGCATAGGCGTGAGCCACCACGCCCAGCCAACGTTT
TTGTTTTTTAATAGGTATAAAGTTTTTGTTTTGATCGGTA
TAATGTTTAATAAAGTTTTTGTTGATGATGAAAAAATTGG
GGATCTACGTAGTAGTGATGGCGATACAACGTTGTAAATG
TAATTAATATACACTTATGAGTGATTAAAACAAATAAAAG
TATATATCTTTTACCAAAATTTTTTAAAAAAATCAACAGG
GTCTTCATTCAAATAAAAGAAACAGATGCTTACATTTGTC
ACTGATGATCTTGACAACCAGAAATAAAATAAAATTTTCT
TCCAAACTCTGACAAAGGTAAAAGGCAGATGTGTTTTCTT
AAAAACCGTGGAGGAAAGACAGGTTGAATTAGAGGAAAAC
AAGAGAGAAGCGTCATAATTCCAGGAAAGAGGAACGACAC
ATGGTAAGACAGAATGACCTGAAACAGATGCAGAGAGCTG
TGAGCCGACCCCTCTGACTGTGGGAGCTGATGTGTACAAG
GAGCATTGGCCACAAGGCTGGTGGGTAAACTGGAACTGGG
CTGCAGGGGGTCTTGAGTGTGAAGGGCAGGGAGCTCGTAC
GTCTAGCCAAACTCTAACCATGTTCTAGTTCATCTACGGC
TTCAACAAAGAGGAAATCAACATCTGGAAGTAAGATGACT
TCAGGGGCTACGATTGAGGGTTGGCCACGGAAAGGTGTTC
TCCCTAAGGAGAATGTTAACTTAAATCTGGGGGAAAAAAC
TCTTTTTCCTCCGCCCCTAATGGAGCCTTGCTGTTTGGAT
AGTAACGGCTAGCCATCATCACAGCACCAACATCTGCATA
GAGGCAGCCTACTCTGCCTGCACACAAATAGTGCTGGCCT
CACACGCCCCCGTTTACAAAATACCATAAAAATGTTTGGG
TAGCCAGGCATGGTGGCTCATGCCTGTAACCCCAGCACTT
TGGGAGGCCAATGTGGGAGGACTTCTTGAGGCCAGGAGTT
CGAGACCAACCTGGGCAACACAATGAGACCCCATCTCTGC
AAAAAATTTAAAATAATTAACCAGGCATGACGGCAGGTGC
TTGTAGTCCCAGCTGCTTGGAAGGATGAGGTGGTAGGATC
ACTTGAGCCCAGGAGTACAAGGCTGCAGTGAGCTACGATC
ACACCACCACACTCCAGCCTGGCCAACAGAGTGGGACTCT
ATCTCTTTAAAAAAAAAAAAAAAATTGGCAATGACGGCTC
TTATTTTTTTCATAACACATGCAAATTAATCCTATCCAGT
AAATTGGTCATTTTTGTAAGAAACTTTCCCATTCTCTATT
CTTGGCTAGGGAGGCTCGTGTCCAAACTTTCAGTACACAT
ATGTTTAATCTCTTCAGCTCAATGTTGAGACTCCTGAATA
TATTGTCTTCAAATGACTATATTTGAACCAGTATTTAATA
TAGTATTAAAAGAATTATGGGTTAAACGGGTAGGCTACGC
TGGAAGCCTCATAACCATCTAGAACACATTACTCCTACAG
AAAATCATGTCTGACCATACATTTACCTGTGAAACTGTGG
GAAAGCAGCTGCAGCTAAGTCAAAGGTCGCCTGTATTAGG
ATTTTGCTGGCCCCACTGATTGCTTGATCCATTTCTGAAA
TTGAAATTGGGCCAGGCACAGTGGCTCATACCTATAATCC
CAACACTTTGGGAGGCTTAGGCGGATGGATCGACTGAGCC
CAGGAGTTCAAGACCACCCCAGGCAAAATGGTGAAATGTC
TCTAACAACAACAACAAAAAAATTAGCTGGGTGTGGTGAC
ACACACCTGTAGTCCCAGCTACTCAGGATGCAGAGGTGGG
AGGATCACTTGAGCCTGGGAGGTCAAAGATGCAGTGAGCC
ATTACCACACCACTGCACTCCAGCCTGGGTGTCAGAGTGA
GAGCCTGTCTCAAAAATAAAATAAAGCTGAAATGACTGCA
AAGGTATGGAGGCAAAAGTACAGGTGTGGCCGGGCATGGT
GGCTCACACCTATAATCCCAGCACTTTGGGAGGCTGAGGA
GGAAGGATCACGAGGTCAAGAGATTGAGACCATCCTGGCC
AACATGGTGAAATCCCATCTCTACTAAATATACAAAAATT
AGCTGGGGGTGGTGGCGCTCGCCTGTAGTCCTAGCTACTT
GGGAGGCTGAGGCAGGATAATTGCTTGAACCTGGGAGGCG
GAAGTTGCAGTCAGCCAAGATCACACCACTGTACTCCAGC
CTAGTGATGGAGTGAGACTCCATCTCAAAAAAAAAAAAAA
AAAAGTACAGTGTGTGAGCAGGTAAGAGTAAGGACAGCGG
AGTTAAATGCTCACATGAAAATGGTTTCATGTATTGCAAT
AATCAGTAGCATAAGGTTTGGGAGAAGGTAAAGCTCTCAC
TGGATAGACTGACCTACTTGCAGAGGAGTTTCTAATTTGG
GCCCTTTGGTGGATCTGCTCTACAGTACATTGAACAAAAT
CCTTCAGAGATAAAAGTTGGGACAAATGTAGTGAAGGTTT
TTAACAAAGTGTTATTTGGTATAAATCCTAAATCAAACAT
ATGGCTTTTGCTGAGCAGGAAGGAGCATGAATTATGAGGA
ATTATCTCTGAGATAAGATCAGTGTGTGCTCTGAATAAAA
AGCTTTTACTATGGGAATACTTAGGGGAAAACAGGAATCT
GACATAACTGACCTGTCCCTAAAAATTTCAACATCTTCAA
GCAACCATCAGAATAGTTTCTGATATTATAGGAGCTAAAA
AAAAACAATCAATAGTTCTTAAACATTCTGTTTTTGTTTG
GAAACTATCAATCTGAGAATACATAAACAAGGCAAATGTT
GTTTTCCTTTGAGTTATCTTAGTTTTAAAAAAATCTGGAC
AAAATTATTTTAACATCTAGATTTTCATATTTGGACATAA
TCATTCATTTTAATTTTCCACAGAAATTCTGTCTCAAGTC
CTTTGAAATTGTTGATTTAAACATACAGTTGCAATTTATT
ACAATATGCTATCTTCTAGGAAAAACTATGGTAAGCCATA
AACATACAAAATTGGGAATAATAATGTAAATGCTTAGTGA
GTGATGGAAAATGTGAAAAAAAAAAACTTTTGTAATGTAA
ATGCCATTTTCCCAATGGTGTTTTGAAAGATTTAATAAGA
AAAAGCTCTGTCCCTGAAAGGTATTTTATAATGGCACAAA
AGTAAAACACTACGGACTATAAGATGGTTACTTCTACTTG
CACACAAATCTAAGTCATTTTATAAAACAGTATGAGCACT
CTTTAACAGCAAATTCTCCTCTCCTGAGCTACTCTAAATT
CCAACCCTCCCAATACACACACCCACACTCACACACGCAT
GCGCGCACACACACACACACACACACACACACACACACAC
CACTGACCTGTACAGGGGCCTCACTCTTCATCAGATGGCG
GACCTTGCTGAGGATAGACTGCTGGAGCTGGACCCAGGAA
ACAGCTCTATCTTCCCTTATCAGGAAGGGCGGCCCAAACC
TGAAAATCCAAGGAAATCAGGTTATCCCAGCAAAGGAAAA
ACCAGCAACATCCACCAGTCACGAGTGGTTGTTCTACCCC
TGGCTTCCTCTCAATAGGATAAGTGACGAGTTAACAGCCA
AGCACAAAAACTCAACAGTGAAAAAACAAAGAACCCCATT
TGAAAATGGGCAAAGAATCTGAAGAGACGTTTCTCAAAAA
GACACACGTAGCCAACAGGCATATGAAAAAATGCTCAACG
TTACTAATTATCAGGGAAATGCAAGTCAAAACACCAGTGA
GATATCATCTTACCCCAGTTAGGATGGCTATCATCAAAAA
GACAAGAAATAACAAATGCCGGTGAGGATATGGAGAAAAG
GGAACTCTTATACACTGTTGGTGGGAAAGGAGACACCACG
GAGAACAGCATGGATGTTCTTCAAAAAACTAAAAATAGAA
CCACCATATGACCCAGCCATCCCACTACTGGGTATTTACC
CAAAGGAAAGATTGTGCACTCCTGTGTTTATTGCAGGGCT
GTTCACAATAGCCAAGATTCCAAATCAACCTAAGTGTACA
TCAGTGGATGAATGGAAAAGAAATGAAAAAGGAAACGTAA
TCTATATACATAATGGAATACTATGCACCCATGAAAAAGG
GATGAAATCCTGTTGTTTGCGGCAAGATGGATGAGGCTGG
AGGACATTATGTTAAGTGAAATAAGTTAGGCACAGAAAGA
TAAATACTGCATGTACTCACGCGTGTGGAATCTAAAAAAG
TTAATGTCATAGAAGTAGAGTAGAATAGTAGTTCTACTAG
AGGCTGGGAGGGGCTGGTGGGAGCTAGGAAAAGGTTAGGT
AATGAATAAAAATTATAGCTAGATAGGAGAAATAAGCTCT
AGTGTTCTACAGCAGTACAGAGTGACTATTGTTCACAATA
ATTTATTGTATGTTTTCAACAGCTAGAGGATAGGATTTTG
AATCTTCCCAACATGAAATGATAAATGTTTGAGGTGATGG
CTATGCCAATTATCCTGATTTGATCATTACACACTATATA
CATGTATCAAAATATCACTCTGTACCCCACAAATACGTAT
AATTATGTGTCAATTAAAAATAATGTAAACGGTTTTTAAA
GCTAAACACAATCCAAAATTGCCGATCAGAGAACCTTGTA
ACAAATGGAGACACTGCAATGTAAACAGAGGCCCAGTGAT
ACAAAGCCAGAGAGATACTGCTATGTAAACGGATTACTCC
AAATGACCAGATAGCTGGCAAAGTCTCTCCACCACAGCAG
GGAGTAGAGTAAGAGAACCTTGGAGCCAGGGGAAGGCAAG
GCAGAGACATAAGTCCAGATGACACAACCGTTGGTTTGGG
GTATCGGGAACATTCTCCTCATTGGGGACGGTATCCATGT
CCCAACATAGTAAGCGCACAGCAGTGAGCTCACGGTGTAC
AGGATGCTAGGTGAGGCTGCACCTGTGGGGCCTAACTCTG
CTGTGGGTACTCCTGGATGAATCACTAGCTACTCACTGCT
TCCTGGCCTCGCTGCAGCCTGTGTGAAGACCCAGTGAGGT
AAGAATGTGAAACTGTTAAATAAAATTGGCTAAAGCAGAG
CACAAGTATGAGGTGATCTGTCTGGACAGGCAAGGGCACT
GTGCGTCCATTGTTGTGTGGACAGATCAGTTTACTTAATC
CATCCTGTACTGTGCGGCGTTCCAAGTTTTTATTTAAACA
ATGCTTGCTTATCGCAGGAACTAGATATAACCTTGAACAT
AACCTTTGAGTGCACAATTATTCCCTTAGGGTAAAGTTCC
AGAAGTAGAAAGGCAAGACTAAAGCTCTTTCTTCCCAAAT
TATCCTCTGAAAAAGCCATACCAATTTACCTGATTTCCCG
GACCCCAGCCCAGAATGAGCATTATCAATTTCTAAAAATT
ATTTAACAATCTAAAAGATTAAGAATAGTATTTTGTTATT
GCAACCAGAATTTCTTCTACTACAAATGATGCTGAATTTT
CTTTTTTTTTTTTTTTGGAGACGGAGTTTTGCTCTTGTCA
CCCAGGCTGGAGTGCAGTGGCACAATCTCAGCTCACCACA
ACCTCTGCCTCCTGGGTTTAAGCCATTCTCCTGCCTCAGC
CTCCCGAGTAGCTGGGATTACAGGAGTGCACCACCACACC
TGGCTAATTTTATATTTTTAGTAGAGACAGGGTTTCTCCA
TTTGTCAGGCTGGTCTCCAACTCCCAACCTCAGCCTCGGC
CTTCCAAAGTGCTGGGATTACAGGCGTGAGCCACTGTGCC
AGGCTGATGCTGAATATTTTAACCTATGCTTGTATTTCTT
CTGTGAACTAATGTTAATCTCTGTGGTTCATTTCACCAAG
GGTATTTATCTCCTTAATTTTCGAGAGCTGGGATTTATAG
GATGGACATAAATCCTTCGCCTCTCACATGACATAAATAT
CTTTCCTCATTTGCCCTTTGCCTTTCAAATTTGCTTTTAG
TTTAAATTTTTAAAAATATTTGAAACATCAGCCTTTTCCT
TTACAGCCTCCTGACTTTCATGTTAAACTAGCCCCCACTC
AAGGACATAAATATTCTCCCATGTTGTCTTTGTTTTTTTA
ATTTATTTTTTATTTATTAATTTTTTTTTTTTTTTTTTTT
TTTGAGACAGAGTATTGCTCTGTTGCCCAGGCTGGAGTGC
AGTGGTGCGATCTCAGCCGACTGCAATATCTGCCTCCTGG
GTTCAAGTGATTCTCCTGCCACAGCCTCCCAAGTAGCTGG
AACTACAGGTGCACGCCACCACCCCTGGCTAATTTTTTGT
ATTTTTAGTAGAGACAGAGTTTCACTGTGTTAGCCAGGCT
GGTCTCGAACTCCTGACCTCGTGATCCACCCATCTCGGCC
ATCTTTAAGTTATATTATGGCTTCCTTTTCTAGAGTTACC
TCTCTAGTCAACCTGAAATCTATACATGTTAATCCATAGC
AGGAGTTAAAAGTTGACTATTTAAAATAAAAAGAAACAAT
GAAATCAATTAGTCCAATTAGTCCAGCCTTACCTTTGAAT
AATTCGTTCACTCTCTAGTAATATGAAATATACCATAATT
CTGAAATTATTAAAATATTGTAATACAGGTAGAAGAATAT
ACAATTAAATCAAACAGAATAGGCCACCTGTCTATAAGTA
TTTATTGTATGACACAAATGATATATTTCATATTACTAGA
GAGTTAATGAATTACTCAATAAGTAAGGCTGGGCTAATTG
ATTTTTACAAGCTGAGTTAAATAATATTTTAATTATTAGC
ATAATCTATCATTTTGTTTTTACCAGTTTCTTATTCAAGA
TACATTTTAGAAACATTTTATCCAACTAAATATATCTTAA
TGCAATTCTGTCTTTTAGACACTTTACTGGGGCTATGTAA
GAAAGCTATCTGTTTTTGTATATTTGTTATATAACCCATC
AATTTCCTGAACCCTTTCCTTACTGCCAATCACTTTCCAG
TTCTTGGTTTTCTGGACAGACAACCAAATTATCACCTCTT
ATAGCCAGTTTCTTTTAGCACTGCACCGCCTAGGTATTAC
AATATAGAATAATAGTGGTGAGGGTAGTAAAAATTGTTCC
TCCGATTAATAGGAAGGCCTCTGATGTCTGACGGTTAGGA
CTGACAGTGTGAGCCAAACGCTTAAGGCAGATATTTCTAA
TCCTCTTAGTCAGAAAGGACCCTACTTCTGGCTCCTACTT
GATTAACCTTGGGAATAAATATTTAATTTTACTCTAGACA
GGCTCCCAAGCACAGGTCTATAAATCCCAGACACCACATG
AAAAAAGAATAAAGTGAAACATACCTGCTAGCCTGCTGCC
CTGACCCCACCAAGTTACAGAAGAGGATTAGCACCTTGCT
CTCACTGTGGAGAGAGAGGGAGAATCGCTGGCCCTCACGG
GCTGCCAGGCGTGGGGAGACCGACACACCCAGTGGATGAG
CTGGAGGAGAGAGAATGACATTCGTTCATATTCCTAAAGG
AGCTGCTTTCCTGGGTCAGAGCCTTAGCTTCTCTAGTCCC
TCTTTCTCTTTGAGCATCTATTAACCACCAATGGGGGGCC
ACTAGAGGGTTTTAGGGGACAAGATAATGAGGTTCATGGC
ATTTGTGCCATCTGACACTTGGCATACGAACATCAAGAAT
ATGGTAGTGAATTTGCAATTGTGTTCACCCAATAGTTTTT
TGTTTGTTTGTTTGAGACAGAGTCTCGCTCTGTCCCCCAG
GCTGGAGTGCAGTGGTGCAATCTCGGCTCACTGCAAACTC
TGCCTTCCAGGTTCAAGTGATTCTCCTGTCTCAGCCTCTC
CAGTAGCTGGGATTGTGGATGTGCGCCACCACGCCCAGCT
AATTTTTTTGTATTTTTAGTAGAGATGGGGTTTCACCATG
TTGTCCAGGCTGGTCTTTAACTCCTGACCTTAAGTGATCC
TCCTGCCTTGATCTCCCAAAGTATTGGGATTTCAGGCGTG
AGCCACTGTGCCCGGTCATCACCCTATAGTTTTAAAACAG
GAACAAGAATTTAACTAATATTTTTCAAGGCACATGAAAA
ATACTCCAAAATAATTTTGGTTGCTTTTATGACTTCATTA
CAGAGCCCCAGGGTATCCACTCTCTTAGAAAGCCAACAAA
AGAAGTATAGAGAGACGGGTGAGCATCTTTACCAATGAGG
AAGTAGAGGAATTGGACTATCCTCCATTTGCATCTCAGTT
CTGAACTGCTGACTTTCAAGGAAAAGATGTGTCCACCATG
ATTGAATTTGACAGGAGACCTTGTTTGACTGGGTTGTAAC
ATAGTCAGTGTCAGTTAATGTCTTGTTCTAGATTCCAATG
CCCAGCGTCTCCCTGTTAACTCAGAGAACTGCGAACATCC
AGTTCCTATAGCCTGCTACCTAGGCCGGCTAAAACATGGG
GCCAGGGCATAGGAATAATCTGGGGTATAATGTAACACTG
GCATAGGGTCCTTTAAATATGGGCCTTCAGGCTGGGCGTG
GTGGTTCATGCCTGTAATCCCAGCACTTTCGGAGGCCAAG
GCAGGTGGATCATCTGAGGTTAGGAGTTTGAGACCAGCCT
GGCCAACACGGTGAAACTCCGTCTCTACTAAAAGTACAAA
AATTAGCCGAGCGTGGTGGCAAGCATCTGTAGTCCCAGCT
ACTTGGGAGGCTGAGGCAGGAGAATCACTTGAACCCGGGA
GGCGGAGGTTACAATGAGCTGAGATCGTGCCACTGTACTA
CAGCCTGGGTGACAGAGTGAGAAACCATCTCAAATATATA
TATATGTCTCTTATATATATCTATATATATATATATATAT
ATCTATGTCTCAAATATATATATATTTATATATGGGTCTT
CTTCACTAGCAACTTGGCCAACATGTATCCTGACCTACAA
ATAAAAAGGACTGTTAGAAATTGACCATGTTAGCCAGTCC
ATGGAATAGGAAAAACAAGCATTAAGAAGTGGAACTATTT
TGTTAAAAAGTCATTTAATAATAAACTCTTTAACCATGTA
CTGCTCAAATTTGTAGACATTTTACTTCACACACAAACCT
TGACCCATAGGAATCCTGACGGCAAAGATTACTCCAGCAT
TTATACCAAATGGTGGTTCTCAAAGTGTGGTTCCGGGACC
AGCAGCATCAGCATCACCTGGGAACTTGGTTAGATGTGCA
AACTCTTAGGCCCAACCCCAGGCCACCCAAATCATAAAGT
CTGTGGGTAGGGTCCAGAAATCTGCTTTCACACACCCTCC
AGGTGATTCTGATATTCACTAAGGTTTTGAGAATCCCTGT
ATTAGCTGAATAATTGTTAATATCAACCATCTGCACACAA
CAAATGCCAGGGATAATAAGTCTGACTGTTCCAAGTGCTA
AAACTGGATGTTTTATGCCTTTGCACCTAAAGAGTATCCT
CTGAAATCTGTAACTCATCAGAGCCAAATAAAATTGTGCA
AAGCACCTGTTATACCTGAGAGAGTCCCCTGGCTGGGTGA
GGGAGGAACTTGAAAGGCATACACATTATCTCCCTCTGCG
ATAGTATTCAGGTCCTCTTCATCAAAGAAAGACCGCTGGA
ATCCACTGGGATACAGTTCAACTAAGATCACCTGAAATGA
GAAAGATCATTTTCCCTCTTGATTTCTGAAAGAGAAATCA
ACAGATAAGAAATCTAAAAGTGACTGATAGTCAACACCCA
TTTTCACCCTTTCCTTCCTTCTAATTGGCTACTTATTTTT
AGTAGTAAGGCATAGCAGATATAACAATTAGATTGTCCAC
AGACATCTCAAGTACGACAAAAAAAAGAAACTGAAAAAAA
AAAAAATCTAAGTTTTACACCCAGCTAAATAAGCACACAA
AAATGACAACAAAATAAAGCCCTCCTCATGTGAACAAAAA
GTGTTTACTACAGAGTGAAAGAATTTCTGAATAGGTTTAC
TAATCTTTTTCACATGATTGCATACGTAAAAAAATATTTT
TACCAAACTTTGAAGTAAATAGGAGATGGTTTGGTAGCAG
AGTAGAGAGGTGACTACTGTGGTAGCCCTGACTGCCCTAG
ACCCAACTCTGCTACCCCGAGGGCTGAAGAAATCAATATC
TCAGCACACATAACCTATTCAAGGTACACTGCCTGGGAAG
TTCTCTTTAAAAAGATGCATTTCAGGGCTGAACACAGTGG
CTCACACCTATAATCCCAACACTTTGGGAGGCTGAGGAGG
AAGGGTCACTTGAGCCCAGGAGTTCAAGACCAGCCTGGGC
AACATAGCAGGACCCCATCTCCACACAATTTTTATTTTTT
AAATTAGCCAGGCATGGTGGCATGCGCCTGTAGTCCCAGC
TACTCAGGAGGCTGAGGTGGGAGGATCCCTTGAGCCCAGG
AGTTCAAGGCTGCAGTAAGTTATGATCACACCCCTGTACA
CCAGCCTGGCCAACAGAGGAAAATCCTGTCATTCATTCAT
TCATTTATTCATTCATTCATAAATAAATACATAGATTTCA
GGATTTACAAACCTGAATCAAAGACAAAACTTGAGTTGTA
GGAAGAAATGATGAACCAAAGAAAATGGTAAACATTGGCA
AAGGTAAATATTATCAACTATATAAAGCTAAAATAATAAC
TATTACTACTATTACAGTTGGAGGTAGAGAAGGGATTTAA
ATACTGGACAATAATATCTAAATCAAAAAGGTATAAGGGG
ATTTAATGCTACGCCAAGATCCTTGTGTTACATGGGAAGA
TTAACATTAGACTAGTAATTACTCAAGTTGACATTTTAAT
AACCACTGAAAGAATGGAAATATAATGTATATGTACTTCA
TCCCAGAAGAGACGAAATAAATAAAAATTGCTCAATCTAA
AAGAATCATCTTCTAAAAGAAGAAGACTGCTCAATCTAAA
AATTGGGGGTGAGGGGGGCAATACAAAATAGAAAAACAGG
GTAAGTAGCATAAGATGACATAAATAAATCCAAATACAGG
CCGGGCATGGTGGCTCACACCTGTAATCCCAAGACTTTGG
GAGGCTGAGGTGGGCAGATCACGAGGTCAAGAGATCGAGA
CCATCCTGGCCAACACGGTGAAACCCCGTCTCTACTAAAA
ACACAAAAAATTAGCCGGGCATGGTGGCAGGCGCCTGTAG
TTCCAGCTACTCGGGAGGCTGAGGCAGGAGAACCACTTGA
ACCCGGGAGGTGGAGGCTGCAGTGAGCTGAGATCGTGCCA
CTGCACTCCAGCCTGGTGACAGAGTGAGACTCCGTCAATA
ATAATAATAATAATAATAATAATAATAGAAAAATAAATCC
AAATACATATATCTATGATTTTGGATAATATAAATGCAAT
ACACTTGCCAGCTAAAGAAAACAAAACATCAAAACAGATG
ACTTTAAATTTCAGTGGAAATGCTCACCCCGCACTGGCAT
CCCCAAGTGATTCTCATCTCCTTGAACCAACACATCACAC
CTCTCAAATTCCTGCCGGATTTTTCATGCTCTTAATTATT
CAAACGCTCCCTCTCATGGACTTCTCCCTTTTGATCTTTT
CTTACGGCCACTTTCTCCCCAGGACTCTCACCCACTGTCC
CCGTCTCTCTCCGTCTCTTTCAGTAACTCCCCATAGTGCC
CTTTAGAGTTTACAAAGCAAGATACACACATTTCCGCCGC
GACCTGCGAGAGTCATAAATATTCTAGGAGGCGGCGAGAG
AGGTCAGAGGGATTGGCTGGGCAGGGGCAGAAAGGAGCCC
ACTGGGGTGATGGAGGGGCTGAGGAAGCGTGGAGGTTATA
GGAATATAGCTATGAATGTAGAGAAAGCCAGCAAAGCACA
ATCTTCAGGTAGGTAGACATTATTGTATGTGCGGCAGGTC
TTCCCAACAAGGTTAAAAATATTTTTTGATTTGAAAAAAA
TCCCATGAGATAGTCAGGGAAGTGTCAATTTTCCATTTCA
CAGTTAATGACACAGAGCCAATCGCGTACTGTGTCCAGGG
TCAGAAACCTAGGGAGCTACTGAATCACCCTGAGGGCTGC
TCCCATCCCGCCACGTGGCTTGGCACCACCATGGCCTCCT
CCCTATTCCTCATGAGGGCCCCTCCAGGCACCGTGAATCC
AATCCCTTTACCAAGACTCATTTGAAAAGAAAACAAGTAG
AACACAGACATCCCAGCTTCCCCCAGATGTTCTCTCTCAT
GTCACACATCCTCAGTTCTCTCACAGGTCCTCCTGTTTCA
TTCACTGTTCCTTTAGTGTCCTGGTTTATACTCCCAAGAC
TGAAAATATACAGTGGTGACTTGGGCTATGAACTCAAACC
ATCGAAATCCAAATCCTGGCTCAGCCACTTACCAGCTAGT
GACGTTGGGCAAGTCACTTAACCTCTCAGGGCTTCTTTAT
TCCCCATTAGTAAGATGAGGATAATTGTAATGTCTACTTC
ACAGGACACCTGTGATTAAACCAGGCATGAACAGAAAGGT
CACAGAACAGTGCCTCACACTTAGTAAGCACTACCTAGGG
GTAGCTATTGTTGGAATTATTATGATCAGAATCGTCATCG
CCTTCTTGGAAGGCAAAGGTGTTCTTTTCTGGTCATTCTG
TGTCAATTCAGGGAGAAGTCAAGGCCCAGTCATCCCAGAC
GCCAGGCACTACTAATCAAACAGAAACCCATGAGTCATGC
TGGAGTCACCTGGGAACCACAAATTGGCCTAAACAGCCTA
GACAGCTGGCTCACTTAGCTTTCTGTCATCCAGTGACCAG
GCCCCAGTGCAATTCTATCACACCTCATCTGCAGGGACGC
CTCCTTCCTCTGCAACCATCCTCCTCAGGACTGCCACTGT
GCTGAGGATTGGCACGGCCAGGCCAACCCGCAGGAACCGC
TGGCTCTTAGAGGGGAAGACCAAGGTGACACTCAAGAACC
TGGAAAACAGGAAGGGGCAACACCCTTAAAGGACTGACAC
GAACTGTGAACGACATTGTTGATGATGGATCAAGGCCGGG
CGCGGTGGCTCACACCTGTAATCCTAGCACTTTGGGAAGC
TGAGGCGGCTGGATCACCTGAGGTCCAGAGTTCGAGACTA
GCCTGGCCAGCATGGTGAAACCCCGTCTCTACTAAAAGTA
CAAAAAAATTAGCTGAGTGTGGTGGCGGGTGCCTGTAATC
CCAGCTACTCAGGAGGCTGAGGCAGGAGAATCGCTTGAAC
CTGGGAGGTGGGGGTTGCAGTGAGCAGAGATGGCACCACT
GCACTCCAGCCTGGGTGACAGAGCGAGACTCCACCTCAAA
AAAAAAAAAAAAAGAAAGATAATGGATCAAGTTCAGCATG
TAGTTAATCTCTACTTCCTGGTTGTGTCCCTGTACTTGGT
ACATTGTCACCAGGTGGCAGGGTAGAGCCAAATCTTCTAA
ACTACTTTTCCAGAGAGTTGGGGGAAAAAAAGTATTTGAT
TAAGAATCACCATAGAGATGTCTGATCTCAAGGCTCTAGT
TGTTAAATAGATAAGCTTAAACAAAAACAAACTCCACAGT
TTGAAAATTAAAGCAGTCAAGGTGTTTTTTTCAGTACAAA
TCAACACTACTGATGACATTCTCCTTAATGAGAGTCTCCT
TTGGAAATCTTCGCTTCTCCTTCCCACCAGTATATGAAGG
CCCACTCTTGCAGCCCTGTTTCTCTTGATCTGTACTCCAC
TAACTGCCCAAGTCACACAGGTAATTAATTAATAGAGCTG
GGATTCGAACCTGGGCAGTCTGGCTCCTGAGTCAATAGTC
TTAACCCCTGTGCTGTGCTGTGTCAGGCTGGGAGTCTTAG
ATCATCACATCTGTAAGTTGACATTATCTGATGGTGTCAT
TGATGATAGACAGCATAAGCCATGTTCTAGTATAAGCCAA
TAGTTATATTTGTAGTGCAGATTATCAGCAGCACAGGATT
TTAGAGCAGAAAGGGAGACTGAGTTGCCAAGGAAAGCCTT
CTGAAGATGTCATGTCTTCAGCTGCCTCCCAAAGGCAGGA
GATGTCAACAGGCACAGGGTAAGAGAAATGGCACTTCAGG
AGGTGGGGAACATAAAGAGGAAATGCCTCTGTTCCAATGC
CAGAAAAGACAGCCCACATAGGAGCTTACCCACATGCCAG
GATACGGACATTGGCCATTTGCCTTCCTGGTCACTGCGAA
GGTGTGGGCTTACTTTTACAGAACTTGGCCCATGGTGCCT
GTTACTCAGCCCTACCTCCACTTTTCTTTGTCACTCATCT
TCCCCAAACAACCCTTTTCCTCTTTCTTTGCTTCTGAAAG
ATATCTTTTTCCTACACCTTCCCAAAGAAGAAAATAGATT
TTTGAAATTGAAATAAAGCTGGGGAAAAAAAAAAAAAGCA
GGTGGCCACAGATTTTCTCTAGTTTGCCTCCGTGTGACCA
AGTGAGACCAACGGGTCCGTGCCAGCTTCTGAATGGGCCA
CAGACCTAAGTCTGGCAATTGTGCCAAACATTCATAATTC
CTTCCTCAGCTAGAGAAGGGACACAGTAACCTTTTACTCT
GTCAATTTCAATAGTTGAATGTCATCCAGCTATAGGGCTG
GTTTCCAGAGAAATGCTGGCTGAGAAGCAAAGGAGAGAAA
ATGGCAGGTGTGAGGCCAGAAGGTTCCCCTTAATGAGTAA
GGATGGAAGTCAAGTTCGCTGGGCAAGCGGCGACACTCAC
GTACCTCGTCTGGCGCAAGGGGATAGGTAGGGACACACAC
AGGAAAGGATCAAAGGTGTTGCTCTGTTTCAGGCAGTGGG
GACAAGTCAAGGAAGATCTGTGAGGGTGAAGAACAGAGGC
GAACGTTTAATCACACGTAAACAACTTGGCGGTAAAATTC
AATACAGAATTACCCTCGCATTTCCACTCCCAGTGATTCC
ACTCCTAGGTACGTACCCAGAAGAATTGAAAACAGGTGTT
CAAATACTTGTATACAAGTGTTCATAGCTGCTCCATTCAC
AATAGTTAAGACGGGAACAATCCAGCTATCCATCAACAGA
CAAAGGGGTAAACAGAATATGGTACATCCACATAGTGAAA
TACAACTCAGCCATAGAAAGGAATGAACCCCGGTCCATAC
TACAATGTGGATGAACCTTGAAAACAGTAAGCTCAACGAA
AGCAGCCAGACATGAAAGGGCACATATTGCATGATCCCGC
TTATATGAAGTATCCAGAACAGGTAATGCCATAGACACAG
AAAGCAAATTGGTGGTTGTCAGGAGCTGAGGGAAGGGAGG
ATGAGGCTGACTACTTACTGGGTACCAGGTTTTATTTTGG
GGTGATGAAATGTTTAGGAACTAGGAGGTGGTAGCTGCAC
AACACTGTGAATGTACATGTCACTGAATTGTACGCTTTAG
AGTGTTTAACTTTATGTTACAGGACTTTCACCTCCATTTT
TTGTAAAAGGGAAAAGAAACTTTAGGACACATAGAAAATG
CACTGAGTATGGGAAGGGAAGCTGTAACCCGTTCCTGCCA
TACAAACCCAGCATGCCAACTTCCAGGCTGAAAGGATCTC
AGGGCCATCTCTTCCCCTGCTTCTCAGCCTCACTGTGCCC
TGGAACCACAGGAAGCTTTTTAAAAAAATTCCAAGGTCCA
GGCCCCACTCCCAGAGATTCTGTTTCAAGGTGGGTAGAGA
CGAGTCCGGACATCAAAATCTTTCTAAAATCCTGAGAGCT
TTTAAGCTCCCCAAATGGCCCTAGTGTTCACCCGTAGTAG
AGAACCACTGACACTGCCCAGCCTCCTTACTGTACAGAAG
AAGAAACAACAAGAAGTCGCTCCTTAAAGTAACAACTAAC
ATTGCAATAGCATTTACTAAGAATCAAGCATCATTCTGAG
CACTGAGCATAGATAAACCCATTGACCACCCATAACTGAT
ATTATGCCCATTGTACAGAAGAGAAATCTGAAGCACAGCG
AGGTTAAGTAATCTACTGAAGAACACACGGCTTTTAAGTA
AGAAAGCTAGGCTCGGTTTCCCGACTCCATGCTCATATGA
TTCCTGTGTTCTTTAGTAGAAATCAGTGAGGTGTCAATTG
GCTCAGAGCAGATATATATAATGTTCATTTATATTCTTTC
AACTCTTTTAAACTTAATACTCCCTTACTTTAAAATGGAG
CTCTGAAAATGAAATGCAACATTTTTTTTTTTTTTTAAGA
GACGGAGTCTCACACTGTCACCCGGGCTGGAGTGCAATGG
CGTGATCTCAGCTCGCTGCAACCTCCGCCTTTCGGGTTCA
AGCGATTCTCCCTACTCAGCCTCCTGAGTAGCTGGGATTA
CAGGTGCCCGCCACCACGCCCAGCTAATTTTTTGTATTTT
TTTCAGTACAGATGGGGTTTCACTATGTTGGCCAGGCTGG
TCTCGAACTCCTGACCTCGTGATCCACCCACCTCAGCCTC
CCAAAGTGCTGGATTATAGGCGTGAGCCACTGTGCCCGGG
TGAAATGCAACTTTTATATTCCACATGTACGTACCAATTC
TCTTTCTCCTATCATATGATGCAAGGGATTTCTCTGCATG
CTACGTTACTAATCCTAAAAATCTACATTAACTTCTCTGA
GGACACAGAACAAGTCCGCCCTGGCAGTCTGACTCTGAAG
TCCATACTCTTAGCACTGAATGACATTACCGGGATAAGTC
AGCAAGTAAGCCACAGCTGGTATCAGAACAGGTTTCCTGA
GTCCTTGTGAAAAGTGCCCGTCTTGTTTCATTGGTTTTCC
ACTGAGCAGACAAATAGGAAAATCCAGGGACACACAGGAA
CATAAAGGGGAGGGTGCCGCCTGAGGCAGTCCTGGGTGAT
CTGTCCATTACAAGTCAGTTATCTTGGATACAACTTATCA
GACCATCAACCTGATTATAGAAAACAGGCCCCAGTACAGG
ACATTCCATTGCTCCTGCTGCCTCAGGTCATCTCCCTTTG
GGAGGCCCATGGTAATGTTTTGTTGAAAGCACCGTATCAG
ACAGTGAGTAGCAGCCAGCCAGAAACCCAACATTTCTGGG
GTCTCCTCTGCCACTGCATCTCTCCTCCAATCCTTCTCCA
CCTCTGTCCATCATGTACCTAGGCAAAAAATTGGCCTAAA
GGATATACTTGGGTCATTGGGAAATCCCCAAATTCCCATT
TCACAAGTATATAAACCGATGAGAGAGAATGTTTTTCATT
GACGTCTTCATGTGTTTCAGCCTACTAAAACTATGCCGGG
TTGCATTTTTCTTGAAGCATTGCAACATGTGAAACTGGTT
CAAGAATATGACTTTTTACATTGAGCCACCAACTACTATC
TGCTAGCAAGCGGTGAGTGGTTTGTAGAAAAACAAATAGA
ATGGGCAAATTTTACATTGAAAGAATGAAAATGGGCTGGG
CGCGGTGGTTCATGCCCGGAATCCCAGCACTTTGGGACGC
CGAGGCGGGCGATCACCCAAGGTCAGGAGCTTGAGACCAA
CCTGGTCAACATGGTGAAACCCCATCTCTACTAAAATTAC
AAAAATTAGCCAGACGTGGTGGCGGGTGCCTGTAATCCTA
GCTACTCGGGAGGCTGAGGCAGGAGAATCGCTTGCACCCG
GGAGGTGGAGGTTGCAGTTGCAGTGAGCTGAGATCGTGCC
ATTGCACGACAGCCTGGGCGACAAAAGCAAAACTCCGTCT
CAAAAAAATAAAAATAAAATAAAGAATGAAAAAGTATAAT
GTTTTCATAATAAACTATAGGAAAGATGTGAAATATATCC
GTGTATCAAAGGTTGAGAAATGAGGACAGACTGATGTGAC
CAACATCTGGAAGAAGATGGAGAGGCAGCTTCACTTTTAC
AAAATGCTCTGGCCACGCTACCAGGCTACAGCAATATACC
CCAATGTGGCCTGACGGATGCCTCTGTTCTCCCCATTCGC
TCCAGGACATTCACAGTCCTGCCCTGTTGTCTCGCAAGCG
CACTCACAGGGAAAAGGAACAGAAAATCGCCCCACTGCCT
TTCAATGTTCACAGGCCCATTTCCCTAAGTTATTCATTCT
CCTTGTCAAAGTGCTTCTGTTACAAAGCTAACCCTGTCAG
TGCTACTAAAACTCAGGGCTGCGGTTTGCTTTTCCACCTG
CTACAAATGCCCACCAATGAGCCCTAGGCTTTGCCCCTGA
ATTTCCTGTCACTCTGCCCTTTAACTGCTGCCAAATACAC
ACACAGCTTTCACCTCAAACCCAGTCCACTTTACTGCTCA
CTGGACAGTGGATCTGACGTCTACGCAAACAGCAATAATT
ATGCCAATACATAAGCAAGATCTCACCTTTCGGAGATCTG
TTCTCCTGAGGAAGCCTTCAAAAACATCCTTAGACTTTCT
GTGGATAAAGGCTATGAAGGACATGAAGAACTTGTGCACA
CACACACACAGACACACTCCTCCAGCCAAAACTCCAACAC
AGCCACAACCGTTGGTTGTTAGACTTGCAGACATTCTTAG
ACTGTGATGATAATCACGTAGAATAACTAAATATCTTTGC
TATAGTCCAGGATCTTCCACACTCTAGTACTGGAGGTTCC
TCTTCTCTCCCCCAACCAAAGTCAACAACTCAGCCCCTTA
AAAGGGGTTTAAGGGAAGATGCCTCTGAATTAACCCATAG
TAACACATCCATCTCTCAACTACATCAAGAAGGCTGATGC
CATCCCAGGCAAGCCCTCCCCAAGGAGAGGAAGCCAGGAG
AGAGTCAGGGACAGCAGGAGCCGCCAGCCAGGCACTGTCG
CTACCGACCACTGCAGAAAACCGCCTCTCAGACCTCAGGG
CATCCCTGACGACACCTTGTCTTTATCAGCAGGCACAAAG
CAGGCATTTTCAGCCATTGCCAGTTCATCTTTAGCGTGAA
CACCTCACCTCTTACTCATCGTGCTATAGGAAAAATACCC
AAAGGGCACTTGATAGTCCATAATATCCAATCAGCTCAAA
TGTCACTTCCTCGGAAGTCCTCCCCACCCCCGATTCATCC
CACGCCAAGTCAGGCATGTACTTCAAAGCACCCTCGATTT
TTCCTCTGAAGCACTCACCAGTTATAATCATAGAAAAACC
CAAGAGTCACCGTAAATCCTAGATTCTCATCTCTCCCTTA
GTCCCTCTACCCCTCACCACGTTAGCAAGACTGGGGTGAG
GGGTTAGGGGTAGAGGGACTAATGGAAAGATGCTGACTCT
CCATCCAAAATCCAAAACCATACTCCAAACCCCTCCACTT
CCCTCCATCTCTACCGCCACCTCTGCCGTTCCAACCACCA
ATGCTCTCCCGCTGGGACCACAGTGGCAACACCAACTGTT
GCTCCTGCCTCCTCTCGCCTCCCTGCATTGCTCGTAAAAA
GCAGTTGCCTCTGGGCCGGGTGCAGTGGCTCATGCCTGTA
ATCCCAGCACTTTGGGAGGCTGAGGCAGGTGTATCACTAG
AGGTCAGGAGTTCAAGACCAGCCCGGCAAGCATGATGAAA
CCCCATCTCTACTAAAAATACAAAAATGTGCTGGGCATGG
TGGCGCATGCCTGTAGTCCCAGCTACTTGAGAGGCCAAGG
CAGGAGAATGGCTTGAACCTGGGAAGCAGGGGTTGCAATG
AGCTGAGATCATGCTACTGCACTCTAGCCTGGGTGACAGC
ATGAGATTCCGTCTCAAAAAAAAAAAAAAAAAAATGCAGT
CACTTCTGAAACTGATGAACTAGATCACTCCCTCCTTTAA
CTCTGCAGTGTCTTCCTGTGTCCTTGAGACTAAAACCCGC
ACACTTGGTCTGAAAACCTGCCCTACCAGGTCCCCACCCA
CCTCTCCAGCCCATCTCCAGTGCATGCTTATAATCCCAGC
TACTCTATTCCTTGGCAGCTACCCTGGGCTTTCCATTCCT
TGAACTTGCCAGGATTATTCCCACTTCTGGCTCTTAGCCT
GTGCTGTGCCCTCTGCCTGGAATACTCTGTCCCCAGTTAT
TAAAATGGTAGACTCCTTGTCACTCTGTTTTCAGCTCCAC
CATCCCTCCAAAAAGAAGCCTTCCCTGCCCGCCTGATGGA
ATGATGGAATGTTGGCCACTCCCCCGCCTCCCAAGTGAAT
CCTTATCTTTCTGCTGATGGCTGTCACAGGTTGTTGTTTA
CTTGTACATTATCTAACACTCCCCCGGGTAGAATGTGAGC
TCCCTGAGAATGGACTGAGTCTTGTTCACAGCACCTACAA
GACAACCCAGCACACAGTAGGGCGTGAATGAAATGTCTAA
AGAATCAACAAGGATTCAGCCGGAAGTTCTACTCCTCATG
GTAACTGCTGGACCAAGCACATTAGCAGGCACTTGAATAT
TTGAAAGAAGGAAAAACAGTATGGGGACGAGAGGGGAACT
GAACAGAGAAACAGGTGAATGAATTGTACAAGGACACAGA
TGAATTCGACCTGCTGGCGATGATCGGTGATCCCTCCCCT
CTCTCTAACACACCTTCACCTTATACTCCCCTTTCCCTTG
TTCTAAATGTTCTTCTTTCTCTTCCTCTATGCTTTTCCTC
TGTCTCCTTATTTTTGGTTCTAGCACCCTCTGCGTTGGGC
ACCTGAAGATAAGACAGATGCCCGGTTGGGCGCGGTGGCT
CACGCCTGTAATTCCAACACTTTGGAAAGCCAAGGCAGGT
GGATCACAAGGTCAGGAGTTCGAGACCAGCCTGACCAATA
TGGTGAAACCCCGTCTCTAATGAAAATTTAAAAAAAAAAA
AAAAAAAAATGAGCCGGCATGGTGGCACACACCTGTAATC
CCAGCTACTCAGGAGGCTGAGGCAGGAAAATCACCTGAAC
CCGGGAAGTGGAGGCTGCAGTGAGCCAAGATCGTGCCATT
GCACTCTAGCCTGGGCATCAGAGGGAGAGTCCGTCTCAAA
AAAAAAAAAAAAAAAAAAAAAAAAACAGATAAAACAGATG
CCCTACAAGCGGCTTTCATGGCCAGTAGTTCTCAAGACTG
GTGACCACAAAATCTGTTTCCTCTCTGCATACCTCCTCCT
GGAGAGTAACCACATCCCTCAGGAAATGAGAAAGGCTTTC
TTCAGGCATGACAGAAATCTGAGCTCAAGGGGTGCGATCC
TCTTTACTCTGTACGCTAAACAACAGCAAACAGGAACGCA
GAGCCCACAGTCATCTCAGCTGTTTCATCAGGGTCCCCAT
CCCTGGTGAGGCAGAGAGTGACAGAACTTGTCAAGTGCTA
TAGATTTTTCTTCACCAGTGGAAAGCAGCTTAGTTTCAAA
GACTATTTGATCTTCCTAAATAATCAACCTCTAAAGACAG
TAATTATACCCCATTTATCTTTTCAGTGGTTATTGAATAG
AACAGGAATCCTAAATCAGGATAGTTTCCGGGTAGTTTTA
AGTGACCTCTTGCTGTGCAAACACAAAGAATACACGTCCC
CAAAAAGTATGGAAGTAAATGGCTCTAAGAAAGGAAATTC
TAGAAGACGGAATAATTATTTCCTTGTTTGAAGATAAGTC
AATAAGAGAAGAAAACCACCTGGAGATCTCCAAAAAACCA
ATGCAAAGGGAATATTATCCAGACGACTCAGAGAAAAGCA
TGGCTTTGAAATGATTGACTGCAACATCCAGAAGAAAAAT
ACAAAAAACTCTTTTTGGTATCCACAACAGAGAACAGAGT
TTCTGTGAAACTGAAGGAGCAGCAGAGAATCACAATGTAT
GGACAGGGTTAGCTGGAAAAACAACGGAAGAATTGCGAAG
AAAGCAAAAAGGCAGGACTTGTGCTTTAAAGATATTTCAG
CGGACAAATCCTGGTTCTGCCACTTATCATATGTCCGTAG
AAAAAGCCCAACCTCCCAGATGTTAATACTCACCCCCTGA
GACTTTTTGTAAGGCTTAAAATATATGTAGACACACACAT
ATAGAAACATATACATGAATATATACATTGGCAACACACA
CACACACACACACACACACAGGCAAGCATCTTAGAGGTGG
CTCTTTGTAACCAATGACTTCCTCGTCTAAATCCTGCCTG
CTGTGCTCATTCCCACCTTTGAGCTTGCATTTATTCTTGT
TGAGTATCTTCCTACCCATTCGTACTTCTACTCATCCTGC
AGAGGCCAACAAAAGGCACACTTCCTCTGAGAAGCCCATG
GGGTTTTCTCCCCTCTCTGACCTTTCGCTGCTGCTGTCAG
TGCTTTCACTGAACATTATAATATTGAAACTATTCTGCCT
TGTATGAGTCTCTGCACTTTCATATAAAAAAGGCTCAAAG
AGAACACATACTTTCTGAAGTCAAAGGCTGCATACTTTTT
TTATTGTTTGTTTATTTACTTATTTTTTTGAGACAGGGTC
TCACTCTGTTGCCCAGGCTGGGGTACAGTAATGCAATCAC
AGATCACTGTACTCCAGCCTCGATCACAGCCTCGACCTCC
TGGGCCCAAGCAATCCTCCTTTCTCAGCCTCCCGAGTAGG
TGGGACCACAGGCACGTGCCCGGCTAGGATTTTTTTTTTT
TTTGGTACAGATGGGGTCTCCCTATGTGGCCCAGGCTGTA
TATATATTTTTATATCCTCCATAATGCTTGGAACTCTTGA
GCTCAGAATGACTTGTTAAGTTGGGCTCTCTGGAGAGAGA
ACAAACAGGAAGGGTCTCTCCAACTTCAGAGTGACTGCCT
GCTAGTGAGATCCCAGCTCACATTTACCTTCTGTAGAATC
ACCTTCTTATCACCCCTCCTTCAAGGGCTGGGGGCTGTAA
ACAAGGTGGAGGGCCCAGGAGCCAAGAAGAAGGAAAAGAA
GAAATACTAAAGGTCAGAGACAACAGGAATGCGTGCTTAG
TCCGGATTTCTAATGGGAGAGAGAAGGGTGTTTGTGCTTT
TGTTGTTTTGAAATCTCAGGGTAAATCTGGTGATGGAAGA
CTGGTTACCAGGAATTGAGTTTGTGGAGCCTTTGGGTGAT
ACATTCTAAACACATCCTCGTCTTACCTATATTGTGCTTG
AAAGTGGCTTTGCACAAAGCTTTGACCTAGAGGAAGCTGA
GCTGATGGTGACAGGCAGTTCTCAGAGGTTTTATTGGCTT
CAGGTGGAAGCTGCAAAGAAATGAGGAAAGGAAGCCAGAT
TAGATACACCTCTCGTCACTCAACTGCTTCCAGACCACCG
AGCCCATGCTTCCTCCTGGGCCCACATCATCCCTTTCTGG
GCTTCTGTAGAGTCTCAACCTTCAGTGCTGCCTTTACCAT
AACTCAAGTCTCTTTCAATCCCCTGACCTCCCAAATTCTC
TGGGACAAGAAGTGTGTGTGTATTAAAAGAGCAAACCTGA
GCCTGAACCTTGGCGGATGCTCCTCATTCTCATCAGCCTC
ACCTGTTCCCCCTGGAGGGATGGTCCTGTGCATTATCTCT
GTCCCACTGGGCTTCAATGTCTAGGTGCCTCTTGTATATT
TCACGGGGTGGGCTTGCCATCACCTCAAATGCATCCACAC
CAAATATCTCCACCTTCCACCTGCCTGCTAAATCATTCCT
GCCCACATTTTCCAAGGAGCCAGTTTCACATAAGTATTCT
CTTTTGCAGGCAAATGAGTCTTTTAGTTTTTCAATTTGGT
GCACAAGCTTCCTTCACTCCGTTCATCAGTACTTGTGTCC
TTTACATTCCCCTTGCGTTTGTTTCCTGTGGCTGCGATAG
CAAATTATCACAAACTGGGGGCTGTAAACAATAGCTTATT
CTCTCACAGTTCTCACGAGCAGCCATCCAAAATCAGTATC
ACTGCACTGAAATCAAGGTGTGGGCAGGGTTGCACTCCCT
CCAGAGGCTCTAGGTGAGAGTCTGTTCCTTGACTCTTCCA
ACTCTGGTGGCTGCCAGAATTCCTTGGCTTGTGACCACAT
CGCTCCAGTTTTCAATCCTGGCATCTTCAACTCTCTCTCT
CTGCTCTGTCTTCACATAGCTTTCTCCTGTGTGTGTCTGA
AACCTCCCCCAGCCTCTCTTTCACAAGAACACTGGTAGCA
TTTAGAGCCCACCTGGATAATTCAGGTTAACGACCCCATC
TCAAGATTCTTAATCACATCTCCAAAGTCTTTACCATAGA
AGGTTATAATATGATGTGGCTGTGTCCCCACACAAATCTC
ATCTTTAGTTGTAATCCTCACAATCCCCGCATGTCTAGAG
AGAGACCTGGTGGGAGGTGATTGGATCATGAGGGCGGTTC
CCCCATGCTGTTCTCATGTTAGTGAGTTCTCGTGAGAGCT
GATGGTTTTATAAGGGTGCTTCCCTTTGCTGCTCACTCTT
CTCTCTCCTGACGCCTTGTGAAGATGGTGCCTGCTTCCCC
TTCCACCATGACTGTAAGTTTCCTGAGGCCTCCCCAGTCA
TGTGAAACTGTGAGTCAATTAAACCTCTTTCTTTTGTAAG
TTACTCAGTCTCAGGTATTCCTTTATAGCAGCGTGAAAAC
AGACTAATACAGATAACATCTACAAGATGCAGCGATTAGG
ACCTCATGTCTTTGGGAGTCATTTTTTAGCCTGTCTCACC
TCAGGGCTTCTGTGTGCCCTAATGCCACCAACTTCCTCTG
GACCCCTACCACTTCCAAAATGAGTTAATCAACCTTTCTC
GTTTCCCTAAATTTATTCTTCACCCCCTGTCCATTCCCTA
CCACACATGGGACACAATTTTTTGATTAAGGCCCTGTTAT
GCCAAAATTTCTGTCCTGGAAGATGTCTGTCCCTAAGGGC
AATCCCAGAATCAAAGCCACTCATAATACAATGCTATTTA
GTAAAATATAAACTTACCTATATAAATATCTATGCAAGAC
CCCACATAAAATATGCCCTAGAGCAGCATCTCTCAACTTT
TTCATCATTACTCCCCTCATGGAGTCTTTTTAGACAATTT
TTCCTAACATTCCCACCATGAAACTCGAATACCTTGGATA
CACTGTGTATGCGTCTATATATACCTTTAGAAGAACAGGC
AGGCAGTGAGGTGTATGAAAGACCTGGATGAAATCAGAGG
TAAATGTTGAAGGATTTTAGAAAGCAGATGACAGAACCAG
GCAAAAGGAACACATGTGAAGCGTCTGGGGTAAGGTGTGC
AATTTACTTCAAAGTACATCCAAAAAATAAGATGAGGGAA
AAAAAGATATGAGTAATGAGTGGATAGAGAGACAGATGGG
TAAATGTGTGATAAAGCAAATTTAGTACAACATAAGTTGT
AGAATCTAGGTGATGGGGAGGAGTGTTCACTTCATAATTA
ATTCAACTTTTCCATATGTTTGAAATTTTTCATAATAAAA
TATTGAGATGAACAAGTTATGAGTGCCTAAAATGGTCATT
CTTATATGTCCTAATATTTTATGATACCCAATTTGCCTAG
GATACAAGATGTGCAAAGGGAAGTAGAAAACAGGGCTGGA
ATGTGAGTCTGGTGCCACAATGGGTGGGGACTTCTATGTC
CTAAGGGAGACTACCTGGCTCAGTGAACAGCATGGTAACA
GGGTCAAGAATGTCCAAATCAGGCTAGGCACAGTGGCTCA
CATCTATAATCCCAACACTTTTGGAGGCCAAGGCGGGTGG
ATCACCTGAGGTCTGAAGTTCAAGACCAACCTAGCCAATA
TGGCAAAACCCCATCTCTACTAAAAATACAAAAATTAGCC
AGGCATGGTGGCAAGCACCTGTAATCCCAGCTACTCAAGA
GGCTGAGGCAGGAGAATCACTTGAACCCTGAAGGCAGAGG
TTGCACTGAGCCGAGATTGCGACACTGCCCTCCAGCCTGG
GCAACAAGAGCAAAACTCAATCTCAAAAATACAAACAAAC
AAACAAACAAACAAAAAGAATGTTTGGGCATGTGCAGTGG
CTCATGCCTGTAATCCCAGCACCTTGGGAGGCTGAGGTGG
GTGGATCACCTGAGGTCAGGAGTTCAAGACCAGCCTGGCC
AACATGGTGAAACCCCGTCTCTACTAAACATACATATATT
AGCCAGGCATGGTGGCACGCATCTGTAATCCCAGCTACTT
GGGAGGCTGAGACAGGAGAATCACTTGAACCCGGGAGGCA
GAGGTTGCAATGAGCCGAGATCATGCCACTGCACTCCAGC
GTGGATGACACAGCAAGACTTCGTCTCAAAAAGAAACAAA
AAAAAGAATGTCCAAATCCCCACACCGGTACTTGATTACA
AGTTACTTGACTGCCCTGATCCAGCTAAAAGTGATTTAAT
CTCTTTGCTCCATGATTTCCCAACTATAATAAAGGGATAA
TGACGGTACCTGTCTGATAGGGATTCTCTGAGTATTTAAA
GAGTTTCTATATATAAAACACAAGGCTGAGTACGGTGGCT
CACGTCTGTAATCTCAGCACTTCTGGAGGCCGAGGTGAGA
TTACTTGAGGTCAGGAGTTCAAGACCAGCCTGGCCAACAT
GGTAAAACCCCATCTCTACTAAAAATACAAAAATTAGCCG
GGTGTGGTAGTGCACACCTGTAATCCCAGCTACTCAGGAA
GCTGAGGCAGGAGAATCACTCGAGCCCAGGAGGCGGAGGC
TGCAGTGAGCTGAGATCGCACCACTGTACTCCAACCTGGG
CAATAGAGCAAAACTCTTGTCTCCAAAAAAAAAAAAAAAA
GAGAGCATATGTACAAAACACTTAGAACCGTGCCTGGCAC
AAAGCACAGTGTAGGTGGTGGTTGTTATTACACAAGGGGG
AGTACCTGATGAGTTTTGAACTCAGGTGGTAGCAACGTGC
TTGGAGAGATGCTTTAACTTGACAGCTACTGACTCCCAGA
TGAAGAAGTATAAGTTTGGAGGTTAGGACACAGATTAGTA
GGCTCAAGCATTCAGGAAACAACAGGATAAGGTAGAACAG
GAGCCATGAAGATGAAAAGGAGGGGTGGATTCCAGACACC
CGAGGACGTAGCTTCACCAATCAGCCCCTGACTGTGGGAG
TGGAGGAACGTGATCAACTCCAAGGATCCAGTCTGGTGCC
TGGCGAACCCCGGTTCCATTTACAGAGAGGCAAAGTCAAA
ACAAGAGGTGTGTTTGGGACGGGCATGCTGGGCTTGAGGT
GACTCAATATCCAGGCAGAGACATTCATGACAAATAGGGG
AAGAGCACTTGGAGGAGCTAACTTGGATGCATAGCGGACC
CTGGTGTATTTTGACTGCCCTGTATACACTACTCCTCCTT
TGGTAGTAGCAACCCCCATTTTGGAACCCTGAATCCAGTC
CATGCATGCAGAGGGGTCTTTAATCAAGGGTCCTGCCCTC
ACCTACCAAGGGATAGGCCCATGGCCCAAGCAAGCCACAC
TGAGATGCTTCTACTCTGAATGTGACTCATGACCAGAGTG
GCCAATGGCTGAAAACATTTCTGCAGACTGTGCTGTCCAG
GGAAGAGAACGGAGCAGTTCCTGCTGCTGAGATACCCTCA
CAGCTGTCTGATTCTTGACAATTCCAAGTTGGTCCTTCAG
CCTTCCCTGTCATCCAGCGTGAGGCTCCTTGGCCTTCTCC
TAAGTCCCCTTTCTTGTTTGAGTCAGCTCAAGTCGGTTGC
TGTTGCTTGCAACCCAAGAATTCACAGCGACACTGAACAG
CATTGGGAGAGGCTGTGGACAAGATCACCCAGGGAAGGGC
ATGGAGAAAGAAAATCCTGAAAGAGGCTGGAGTGAGGGGC
AGCAGGGGGTCATTCACAAAGCACAGACAATGAGGCCAAA
CGCACTGGCTCTGCTCTGTTAGCTGAATGACACTCACCCT
CTCTCTCTGAGCCTCATTCTACATCTAACACATCAATTTC
ATGGAGCTACCATTAAAATCACAGGGGATGACTTGCACGG
TGGCTTACACCTGTAATCCCAGCACTTTGGGAGGCCAAGG
TGGGAGGATTGCTTGAATCCAGGAGTTTGAAACCAGCCTG
GACAACATAGTGAGAACTTGTCTTTACAAAACTAAAAATA
ACCAGGTGTGGTGGAGCATCCCTGCAGTCATAGCTACTTA
GGCGGGGGGCTGAGGCAGGAGGACTGCCGGAGCCCAGGAG
GTCAAGACTGCAGGGAGCTATGATCACCCTACTGCACTCC
AGCGTGGGCAACAGAGTGAGGCCCTGTCTCAAAAAATAAG
TAAATAAAAATAAAAACAATCTCAAGAGATGACATGTATT
GTGTATCTTCCCTGCACATAGTCAGTGCTTAATACATGTC
AGCTTCCCGATCCTCTCCCGAGCCTCATCCCCTATTTAAT
TCTGCAAGAGCAGCATTTTCTGGAAAGCAAACGACAAAAA
GATTGTGTTAGGGTTTCTAAAAGGGTAATAAAAATGTGCC
CTCTTTGCAGGATGAAAACATTTGAGGATCAGTAAATTAA
CAGAAAAGAAAGCGGCCCTTATGGTTTTTATTCCAGTTTC
AAATAAATCTAGCTACATGGCTTTGCTATGTCTTGCAAAC
AGAAATAACCTCAAAGAGAAGAAAAAAAAAAAATCAGAGT
TTCACAGAGGACAGAGGCTTTCCTTCTAGGAAAGGGAAAA
TGAAGTTTCACGCCGGATAATCCCAACAGCTCTGTTCTCT
ACCTTCAAGCGTACACAGCCAGGCCTCTGCAGGCAGCCCA
ATTTTCTGAGAGCAAATTTTAGGAGAGGCTCTGACCCCAG
AGAAAGAGATCTTTTCTGGTTTCAATCAGGTCAAACTAAG
GGCAGCGTAAGCTCCTCACTCTAGCCAATAGCCAATAGCT
GGTCTTGCCTGGCTGGTCTACTCCTAACACGCCTGGCCCC
TTAAGGAACAGGAAGTAGCTGGAGAGATCAAGGCCAGGGA
GCGAGGGGTGGAGGGGTCTGGAATCAGGCTGGGCCCTGTC
AGCCACATAGGAGTCTGAATTTTGTTCTATGTGCTATTGG
AAGCCAGTGGGGGAATTTAAGCAGAAAACGGACAAGCTCT
TATTTCATTTCTATCTGGCGGTAGTGTGGAGTATATTGCA
ATAGGACATATTTGAAATTGGAAAACCAATTATGGCTGCT
TTTACTTGTGTCTTGAAGTTGTTAAAAAGAATTATTGGCC
GGGCGCGGTGGCTCACGCCTGTAATCTCTGCACTTTGGGA
GGCCGAGGCAGGTGGATCACAAGGTCAGGAGTTCGAGACC
AGCTTGGCCAACACAGCAAAACCCTGTCTCTACTGAAAAT
ACAAAAATTAGCCAGGCATGGTGGCGCACGCCTGTAGTTC
CAGCTACTCAGGAGGCTGAGACAGGAAAATCGCTTGAACC
CGGGAGGCGGAGGTTGTGGTAAGCTGAGATCACGCCACTA
TACTCCAATCTGGGCAACAGAGCAAGACTCCATCTCAAAA
AAAAAAAAAAAAAAAAGAATTATTGCCAGGCCTTCTTGGC
TTAAATAAACACAATATTATCTTAAAGAAAGGTCTAGGGG
TGGTGCACCACAATGAGAAACAAAGGTTCTAGAGCAGTGG
CTCTCAACTGGGTTGGGGGAATGGTGATTTTGTCACCATC
CCCATTCCCATCCCAGGGGACATTTAGCCATCTCTGAAGA
CATTTTTGGCTATCACAAATAGTCAAATGCCTAGTCTAGA
TGCCTACTAGACTGGCATCTAGGAGGCAGAGGTGCTACTA
AATCTACCATGAACAGGACAGCCATCCTCAGAAAAGAGTC
AACTGACCACAAACATCCAACATTGTCGGAGTTAAGGAAG
CCTGTTACAGAGTTGAGTTTACTGGATTTGGGTCCTAGCT
CTCTCACTTAGTAACTGTGTGACTTGGGGCAAGTTACTTA
ACCTCTCTGTGATCTTCTCCACCCTTAAGCCCAGTGCTTT
CTCCTGCTACCAAGAGATAGAAAAGAAAAATTGAAAGGCT
ATCTATCCCACCTACCTTAGAAGTAGGAAGACCTGCCTGG
TATAGCCAGGGAGAGGGGAGGGTAAAAAAACAGGATAAGA
GGCTCTTCCTATGCAGCCAGCAGGAAGAGGGACCACCTAT
CTCTAAGTCTCCTCTCTCCCGCCATGGGAAATTGAGAAAG
CACGAGGAATGCTTCAGGGAAAGGAATCCGACACACTGGC
TTTGAAACAGACAGAGCCAGGTTCAATTCTATCTCCACCA
AGTAGAAGTTGAGTGGCCTTGAGCAACTTAACCTAAATTT
CCATTAACTGTAAAATATGAGTTATCCTTATAATAGTAAA
GCATGATGACTAATTTAGTCAATCACTTCAAGAGTTTATT
GTCTACTCTGTGTCAGGTAGGGAAATAAATTGTGCAAAGC
ATCAAGTTAGATCCCTGGCACATAACAAACATTCAATAAA
CAGTATCTTTTTAAAAAATATATCCTTCTGATTTCAAAAT
GTATTCACTATAAACTTGTGGAATATACAGTGTAGTAGAC
ATATGTTTATCTGCTCAGCATTCCTTTCTTTGGGGAAGCA
AACTGTTCCATTTCTATAAAAGCTCTCCTTGGCCCACGTT
CACCCCCACAGGCATGCAACCCAGCTGCACCCAATTAGAA
TATTCCATTCTTCTGGCCACATGCCCAGGAATGGACATGT
GAACCAAGCTGAGACAATCGGACTCTTCCCTGGGCTTTTT
CTGGAATCCCAAGCTCTAAAGACTACATGAGCATTGCAGA
AGGCCATCTTGTTACCATCTGGGCAGAGTCAGTCCGAAAA
TGGATTCGGAGACAAGGGACAGAGACATAGTCAAAGACCT
GGTGATGTCATCTGAGTCCCTGGATCCAGCCCTACCTGAA
GCTGGTCTGACCCTTGGACTCGCAAGTTATAAAAGTCAAT
AAATGCCCTTTCATTGACTGAGACTAAGTTAAATTTCTGT
CACTTACAACTAAAAGGCGTCAGAATAAGATAAAGAGGAA
ATCATGGTAAGTAAAAGAAAGCACCCCTAATCTCAAAACA
CAGAAAAAACACCATGACCTTTGAATGTGTGGTCCTCCCA
GGTTTTATTGGGGTGATTGTTTGCTTTGTTTCATTTGTGT
GTTTTGGGAATGACTGGGGTGATTATGTTTAAAATAAGAA
AATAGGCTTTCAAACCAGACCCCTTGGGCTTGAATCCTGA
CTCTGTCCTTTACTCAGCTGTGTGGCTTTAAGGTTACCCA
ATCTCTCTGATACATGAAACATATATAGTTATGTTCTCCT
TTTCTTAAAGTTGCAAGTTGACATTTTAAGAGAGAAAAAA
AAAATAGAAAGGTAACAGCTGGAAAACATAAAGGAAACAG
ACAAACTTCAGGAAAAAAAGACTAAGCTTCCTGAGCTGTT
CATTCTTTATTACGCTAGAATGACGGGCTCCAAGCAAACA
CTGAAGGGATGGGAGGGTGATGGTTGAAAGATCTAAGCAC
TTTCCAAGGGTTTTCTTATTTGATTAATGAAAAGGATGAG
AATAACGTGTCCAGATTTAAAACAAAACCAAAAAACCGGT
AAAACAGTTCTCATGGCTGCATCTGGATCAGTTATGTGAT
CCATCAAAAGGTATGTGTTATTGATTAATTATCAAAGCTC
ATGAAACTTCTATTACGGCAGATTATTTGTGGATATTATT
AAAATAACTGCTTACTCATTGATATGGAATTATCAAAGCT
CACGAAACTTTTCTTCTATTACAGCAGATTATTCACAGAT
GTTTTTAAACTAACTTTGCTCACTCATTGATATGGTTCGG
CTCTGTGTCCCCACCCAAATCCCATCTCAAATTGTAATCC
CCATAATCGCCACATGTGGAGGGAGGGCGGGCCTGGTGGG
AGGTGATTGCATCACCGGGGGCAGTTTCCCCCATGCTGTT
CTGGTGATTGTGAGTGAGTTCTCATGAGATCTGATGGTTT
TATAAGGGCTCTTCCCCCTCACTCTCTCTCCTTCCTGCCA
CCTTGTGAAGGAGGTACTTACTTCTCCTTCCACCATGATT
GTGCGTTTCCTGAGGTCTCCCCAGCCATGTGGAACTGTGA
GTCAATTAAACCTCTTTCCTTTATAAACTACCCAGTCTCA
GGTATGTCTCTTTTTTTCTTTTCTTTTTTTTTTTTTTTTT
GAGACCGAGTCTCACTATGTCACCCAGGCTGGAGTGCAGT
GGTGTGACCTCAGCTCACTCCACCTCCCACAATCAAAGGA
TTCTCCTGCCTCAGCCTCCCGAGTACCTGAGATTACAGGA
GCGCGCCACCACACTGGCTAATTTTTGTATTATTAATAGA
GATGGGGTTTTGCCATGTTGGCCAGGCTGGTCTTGAACTC
CTGACCTCAAGTGATCTGCCTGCCTCGGCCTTCCAAAGTG
CTGGGATTACAGTCGTGAGCCACCACATCCGGTCTCAGGT
ATTTCTTTATAGCAGTGTGAGAATGGATGAATACTTTCAT
AATATAATAACTTCATTCACTTTTACTTTCTTAAGTGGGA
GACAGAGGACTAGCATTAGAGCATAAGCCATCATTGAGCA
AAGTCCATAAAGACTGTGCCTCAGGTATCAATCAGCTGTT
CTTATGACAAATTATTGTAGTGCTTTCCTCCTCTGAAAGG
TTTGGGGTTTCATCAAAACCTGGGGATGCTAAATGCACAT
GTGTAAAAATCATCCACCCTGTGTCGTGAGAGGAAAAGTT
AACAGTTAGTGCTCTGTAGAATACATAACTGAGAAAGCAA
TGGTAGAGTTCAAATGGTACCATCTGCAAATAATAAGGAA
CAGTACTCATGGCCTTGGATGACCACACTAATGTACGGAA
TACAAACAAAAGAAAAGACTTTTCCTATTTTGAGCCAAAA
TGAAACTCTATTCATTATATCACTGGGACAAAGAGAATGA
GAAATACTGAAATGGAAGGAAAAGCCTTGTGTAAAACAAA
CACAGCTAAGAGAAAGGAGCAGGGAACGGACTGTGGATAT
AGTAGCCAGACTATATAGGAATCTAAGAATCTCAATTTCA
AGATTCAGTTTTGAGGAGCTGAGTCAATATTTAAAGGAAA
AAAAGAAAACCCAGTACATTGTGTTGTTTTGAGAGTGACC
GACCTTCTCCGACACCGGCCCTCGGGACGAACCCTCCAGG
TCCTCATGTACACGATCCAGCAACCAGAGCAGGAATTCCA
GGGCGTCATGCTGGGAGTTGCCTTGGAACTGAGAGCCATA
CTTGGAAACTGCATTCTGAAAGGAAAAAAAGGAAATCCAG
AGGTGAATTTGGCCCCTTATACAACCAAATGAAGGCTCTG
TGAGCACCAGGTCTACCAAGTGGTCATTACTCAGCCCTGA
CCTGGGATGACAGCATGCAAACCGCTGGGGTGGAAATGTT
CTTTCATGCCAAAGCCCGCCCTTTTGGGGCAATGTCCCCA
AACGGCATGAGGGTCTCTGTATAGAGGAGAAGATATTTGC
TTTTCAGAGGACTGCTAATGTATGTTCTATCCTTTGAAAG
CCCAGAGGGTGGTCTCTGTTGAGTGTTTTGATACTGTTGA
CCATCTGACCCACCAAAGCTCTCTCCCTGTGACTGCTGGG
ATATGATGCTCCACTAGTCTTCCCTCCATTGGTCTATTCT
CATGCTGTCTCTGTTCACCTAAATGGTGAACAGCCTTCTC
GTCCTACTTGCTCTCCCTTGCTGATTTCATTCACTCCCAT
AACTTCAACTCTTTCTTCTATCAGAATACTGACATTTGCA
GTGAAGTTGATTTCCTTAAGTACCATGCATGTAGCTCCTC
TACTGCCTCTTTCTAACATGTATGAAACTTAAGGATACAA
ACTTGTTTCTGTGGTTAGGTCATCAAATGGCTGAACCAGC
CCTTCACTACTTTGATAAATATGTATTGAGTGCCAACCAC
ATACCAGGCACTATTCTAGGGACCGGGGATACAACAGTGA
ACAAAACGGATGAAGACTCACTGCCCTCGTGGTGTTCGCA
TTCCTGGTACCCCTTGCGCTGTCCTTCTATTACATTGTGT
AGCAACTTTGTCATTTTCTGCATAAATGCACATTCCAGCT
TTTTAAAAGTTTATTGCAAAGAGTAATATATGCACATACT
AAAAAACAATAATGCAATAAAAAAGGATGATAATGAAGTC
TTCTTTCTACCTGGCCTTCATCCCACGGTACCCCTTCTCA
GGGGACAGCCACTTTTAGCACTTCCTTCAGCATCTTTCCA
GGGACTTTTGCTCTACATGTGTGAGCATGTGGGCATCTGG
ATGTAAGCAAATCACTTGTCTATGTGTTCACACATGCACA
TGCACACAGCACACGATGGCTGTGGGTCTCTCTTAGACTG
CAGAGCCAAGCCTCCAGTCTCATCCCACACAGGTCTGTTC
TCTGCTCACGCCTGCCAAAGAGACTGGTCTTAGCAAGGCT
GAGGACCAGGACAATCCTTAACACTGCCAATCAAATCAGG
CGGTCTGGGCTTTTTTTCTTTCTTTCTTTCTTTTAATTTT
CCCTTGAGATTTAAAGGAGACTTTAGAGGCCAGGTGCAGT
GGCTCATGCCTGTAATCTCAACAATTTGGGGGGCCGAGGC
AGTTGGATTACTTTAAGTTAGGAATTTGACACCAGCCTGG
CCAATATAGTGAAACCCTGTCTATACTACAAATACAAAAA
TTAGCTGGGTGTGGTGGTGCATGTCTGAAATCCCAGCTAC
TTGGGAGGCTAAGGCAGGAGAATTGCTTGAACTTGGGAGG
TAGAGGTTGCAGTGAGGAGAGATTGCACCACTGCACTCCA
GCCTGGGTGACATAGTGAGACTCTTGGCTCAAAAAACTAA
AAATAAAAATAAAGGAGACTTTAGGATGAGACAAAGCAAA
AACGCAAGATCTAATTAACTGAAATGCTTGTTTTGAGTCT
TTTTTTTTTTCAAGACAGTGTTTAACTCTTGTTGCCTAGG
CTAGAGTGCAATGGCGCGATCTCAGCTCACTGCAACCTCC
ACCTTCGGGTTCAAGTGATTCTTCTGCCTCAGCCTCCCAA
GTAGCTGGGATTACAGGTGCCTGCCACCACACCCAGCTAA
TGTTTGTATTTTTAGTACAGATGAGGTTTCCCCATGTTGT
CCAGGCTGATCTCGAACTCCTGACCTCAGGTGATCTGCCC
GCCTCAGCCTCCCCAAGTGTGGCTCTGAGTCTTTATGCCA
ATCACATTAGTTTGGATTCTTCCCCCAGGCTTCTCTCCGT
GTTGATTCCCAAGTAGGGCTACCAGATTTAGCAAATAAAA
ATACAAGATGCCCAGTTAGATTTGAATTTCACATAAACAA
TGAATATGTTTTTAGTAGAAATAGGTCCCATGCAATATTT
GGGATGTATTTACACTAAAAAGTTATTCATTTTTTATCTG
CAATTAAAAGTCAGCTGGGCATAGTATATTTTTCATCTGG
CAACCCTACCCTCAAACAACCCTCAAACCTATCTTCTTGT
ACCAACACATTCTCTTCTGGGTGAGCAGCTGGCTCTTCCA
ACTCAAAATCTCTAAAACCAGCTCATCCTTTTAATGTAGG
TGTCGTCTCTCAGGTTCTCCTTCATATCGGTCAGCTGTCA
AGCAGTCTGGATGCTGGCTCCCAAATGTCTCCACCCTTCC
CCTGTAGAAAAGTCTCATTCCAACTGTTGAGTTCCACCTG
TAGCTGACCCAGACAACAATATGTACCTAAGGAGGGGCCC
AGCCCCTAGGTTCTCCCCTTGCCAACCCACTGACTTCATG
GTAGACCAGACCAATTTTCCTACAGCTCAGCTGAATATTG
TCATGCTCTGACTGTAAATCCTTCCTTACTCTCCTGCTCA
CTACCAAATAGTCCAAGAACCCTCTCTGGTTCAGCCCCAA
GTCATATCATTCCATGTTTCAAAGCTCCAGGTAAGTAATC
CACCTAGCTGTCCCAAACATGCTTTCCTACTTCTACAGTC
TAGACCTTTACTTTTTTTTTTTCTTTCTTTCTTTTTCTGA
AACAGAGTTTTGCTCTTGTTGCCCGGCTGGAATGCAATGG
CACGACCTGGGCTCACTGCTACCTCTGTCTCCTGGGTTCA
AGCGATTCTCCTGCCTCAGCCTCCCACGTAGCTGGGATTA
CAGGGGCCTGCCATCACACCTGGCTAATTTTTGTATTTTT
AGTAAAGATGGGGTTTCACCATGTTGGCCGGGCTGGTCTC
GAACTCCTGATCTCAGGTGATCCACCCACCTCGGCCTCCC
AAAGTGCTGGGATTATAGGAGTGAGCCACCGCGTCTAGCT
TAGACTTTTGCTTTTGTTCTTCCTTCCATGTGAAATCCAT
TCCTCTCCAGTTAATCACGATGATCCTTTAAGCCTGACAC
TCTTCATCTTAGCCTGGCTTATAGTACCTGACAACCTTTT
CAGAAAGGAGGTGACAACTTCAAGAAGCCAAGACACGATA
GGGCCTTAAACATGTCCCTCTCTATAAACGGCAATTCCAC
TTTGGGGGATGTTGCCTTAGGAAATGAGAGATACAAGCAG
AGATGTCTTTACACATCAAAGTCATCTGGGTGAAAACTTA
TGACACAGTCAGATGGCCTTAAAATGTATGACTGATGAAA
TACAAATGATAAAAGAAAATAATAATCTGGTCATAAGAAG
AAAAAAATGCAAAAAGACATTATTTGAGATTGTTTTTATA
TATTTATAGATAGCAAAATAAAAGACCAGAAAATACATGG
CAAAATAGTAGCAAATGGTTACCATAGAATAATGGGATCA
TTAGTAATTTTTTAATTTTCATTTGTAAATGACAAAGTTT
TTAAACAGTGAACATTGTTCTTTGTCTTTTTCCAGTTATA
AAGTATTTGGCAGGTATTTCTCAGAATTATTTTTAATAAC
CTCCTGATGACTACAGAAGTAATTCCCCTAGAAAGTCTGT
GGAAACAGGCTGGGGGTTGTGGCTCACGCCTGTAATCCCA
GCATTTTGGGGGGCCGAGGTGGGCAGATCACAAGGTCAGG
AGATCAAGACCATCCAGGCTACTAAAGTGAAACCCGATCT
CTACTAAAAATACAAAAAATTAGCTGGGCGTGGTGGTGGG
CACCTGTAGTTCCAGCTGCTCGGCAGGCTGAGGCAGGAGA
ATCACTTGAACCCAGGAGGTGGAGGTTGTAGTAAGCCGAG
ATCGTGCCCCTGCACTCCAGCCTGGGCAACAGAGCGAGAC
TCCATCTCAAAAAAAAAAAATAATAAGTCTATGGAAACAT
AACTAGAACTGCACAAAGCAGTTCCCAAGAAGTTAATTAA
CTTGGGAAGAATGAACTGCAATATTTGGTTACTTATCCCA
CATCTTTTTTTTTTTCTTTTTTTTCCGCTGAGGTCTGCTA
TGTTGACCAGGCTGGTCTAGAACTCCTGGCCTCAAGCGGT
CCTCCCATCTCGGCCTCCCAAAGTGCTAGATTTACAGGCA
TGAGCCACCGTGCCCAGCCCTATATTTGGTTATTTCTCTC
CTTCAACACGGCATAACTCTATCCGTGTGTATGTTTTCTT
TCCCAAACATTGACAATTTTTAACACTTCTTATTAAAATT
ATTCCTAGTTATTTCATATTTCTGGTTGTTTTATGAATAA
AAATCTAATTTTATATATTCCAAATGGTTATTCCTTTGAT
TTTCTACCTTCCATCTGATGTAACTAATGACAGTAATAAA
GCTAAAATAAGGATTTCTAGAATGTTTTAGTAATTTTCTT
TCCGTTTAATTTTTTTTTTTTTTTTTTTTGAGGCGGAGTC
TCACTCTGTCGCCCAGGCTGGAGTGCAGTGGTGCGGTCTC
GGCTCACTGCAAGCTCCGCCTCCCGGGTTCCCGCCATTCT
CCTGCCTCAGCCTCCCGAGTAGCTGGGACTACAGGCGCCC
GCCACCACGCCCGGCTAATTTTTTTGTATTTTTAGTAGAG
ATGGTGTTTCACCATGTTAGCCAGGATGGTCTCGATCTTC
TGACCTCGTGATCCGCCCACCTCGGCCTCCCAAAGTGCTG
GGATTACAAGCGTGAGCCACCAGCCCCGTTTAATATTTTT
TACTCCCTTTCCATTTTATGTCTGTTTTGTCCAGAACTTC
CAAAACGTAAGAGTGGTGAGGAAGGCATCCTTGTTGTTAA
AAAGCCATGTCTCCATTATATCACTGTAGGCCTAAAAGGG
ATGCTTAAGCACATAAGATAATATAAATTCCAGATGGCTA
AAATTTTAATATAACCATAGAAAAGCTGGTACATAAAATC
AAATATTTATCATAAGGTATGATATAAATAAATCTAAATC
TTCCAATATTGGGGTAGGGGGAAGATGGAGACAGTTTTGA
GGAAATATTTGTAGCAAATATGCCAAGAGCTAAGGAACTT
ACAGAAACCTAAAAACATTGAGACCAAGGCAGAATAGAGA
GATGCATAAGAATATTGAGCAGATGGGCCGGGTAAAGTGG
CTCACTGGTCAGGAGTTCAAGACCAGCCTGGCCAACATGG
TGAAACCCCATCTCTGCTAAAAATACAAAAATTAGTCGGG
CGTGGTGGCACGCACCTGTAGTCCCAGCTACTCAGAAGGC
TGAGGCAGGAGAATTGCTTGAACTTGGGAGGCAGAGGTTG
CAGTGAGCTAAGATCGCACCACTGCTGCACTCCAGCCTGG
GTGACAGAGTGAGACTGTGTCTCAAAAGAAAAAAAAGAAC
ATTGAACAGATGATTGATTCCAAAAGCAGACTCACAACTA
GTAAAGAAACATGGAAAAATCTTCCACCTCACTCCTAATC
AAAGAAATAAAAATAAAAAACCATTTTTAGAAGTTTAGAA
GATAATGCTATTTCTTAGGATGCAAAGGCACAAGCACAAT
GTAATGAACTTTGGTGACTCGAGGGGAAGGGTAGGAGGTG
GGTGAAGGCTAAAAGACTGCACACTGGGTCCAGTGTCCAT
TGCTCAAGTGATGGGTGCACCAAAATCTCTCAAATCACCA
CTAAAGAACTTATCCATGTAACCAAATACTACCTGTTCCC
CAAAAACCTATTAAAATGTTTAAAATATGCTATTTCTTTT
TGTTGAATAAATTAATAAAAAGGGATGGAGATTTATTATA
CAGCCTGGTGATTATAGTTAATAATAATATATTATATACT
TGAAAATTGCCATGGGAATAGATTGTAAATGTTCTCACCA
CAAAAACGTAAGTATGTTGGCCAGGCGCGGTGGCTTACAC
CTGTAATCCCAGCACTTTGGGAGGCTGAGGCAGGCGGATC
ACTTAGGGTCAGGAGTTTGAGACCAGCCTGGCCAACATGG
CGAAACCCTGTATCTACTAAAATATAAAAAATAGCCGGAC
GTGGTGGTGCATGTCTGTAATCCCAGCTACTTGGGAGGCT
GAGGCAGGAGAATCACCTGAATCCAGAAAGTAGAGGTTGC
AGTGAGCCAAGATAGTGCCCCTGCACTCCATCCTGGGCAA
CAGAGCAAAACTCCATCTCGACAACAACAACAACAACAAC
AACTCAATATTTAAAATTGAGATGGTGACTACACAGGTTC
ACACATTTGTTAAAACTTCCTAAATTTTATGCTTATACTG
GGTGCATTTCATCATATATAGTTTAGACCTCAATAAAGTT
GATCTAAAAAGTAAAAATAGATAATAAAACAGTCATACCT
TTGCTTTGCCTATGTAATTCCATTTGTAGGAATTAAACTT
ATGGGAATAATCACAGCTAAGGACAGTGATTTAAATACAA
GAAACTTCAATACAGTATAATACTGGAAAATGGAAACTCC
ATTTCCATTTTATGTCTTACTGTTTTGTCCAGAACTTCCA
AAACATAAGAGTGATGAAGAAGGCATCCTTGTTTTTAAAA
AATCTCCAGTATATCACTGTAGATCTAAAATTGATGTGTA
AGCACATAAACTAATATAAATTCCAGATGGCTAAAATTTT
TAATATAACCATAGATCTCCATACAGAATTGGTTCATTTC
ATAATATATTAATTGTTAAAGACTCAATTATTAATGATTG
TTGTGTATTATTAAGACTAGGAAAACGTAACAGTGCTTAA
ATGAGAAAAGCAGGACATAAAACTAAAATTTTCAATTGTT
TATACTTTGAAACATATCAATATATTTACAATGGTTATCT
CTAGGGGTTAAAATTACAGATCTCTTTTTTTTATATTTTA
ACTTTTTTTTTTAAATGTGCAGCATTTAATTACATCATTA
GAAAAGCACAGAAAATCAAATATTGCATGTTCTTACTTAT
AAGTGGGAGCTAAATCTTGCGTACACATGGACATAAGGAA
GGGGACTCCAAAAGGAAGGAGGGAGGGAGGGAGGCAGGGG
GACAAGGGCTGAAAAACTTCCTATTGGGCACTGTGTTCAC
TATCTGGGTGACAGGGTCAAGAGAAGCTCAAACCTCAGCA
TCACACAATATACCCTTATAACAAACCTGCACACGTACCC
GCTGAATGGAAAATAAAAATGTAAAATTTTAAAAAAGAAA
AGAATTCTAGATAATACCACGGACAGGACTTTTCTTTCTG
TTTTTCAGAGGGAGTCTCACTCTGTCACCCAGGCTGGAGT
ACAGTGGCACAATCTTGGCTCACTGCAACCTTGGCCTCCC
AGGTTCAAGCAATTCGCCTGTCTTAGCCTCCTGAGTAGCT
GGGACTACAGGCACACGCCACCATGCCTGGCTAATTTTTG
TATTTTTAGTAGAGATAGGGTTTCATCATATTGGTCAGGA
GGCTGAGGTAGGAGGATCACTTGAGCCCAGGAGTTGAAAA
CTGTAGTGAGCTATGATGACACCACTATACTCCAGCCTGG
ATGACAGAGTGAGACTCTCTCTTTTAAAGAGAGAGAGAGA
CAGCGAGAGAGAGAGGAAGGAGGGAGAGAGGGAGGGAAGG
ATGGAAGGCAGAGAGGGTGGGCGGGAAAAAAATAGAAAGG
GAGAGAAAGAGAAAGAAAAAGAAAGAGGAAGGAAGGAAGA
GAGAGAGAAAGAGAAAGAGAAAGGAAAGGAAAGGAAAAGA
CAAGACAAGACTCCTTAAGACAACCTAACGTGATGTGTCT
GCAACTAATTCTCCAGCCTTTCCTCCCCAGCCAAGTGGGC
TTTTATTCATTTATTGAACAGAAAGTCTCTCGGCCCCACC
TCCTTCCCTGGTTGGCATTTCAGTTCCCAGGTCCTGGAAT
GCACTCTCCCATCTTCCCAAGCCCTTCATTGACACCTAAT
CCTTCAAAATTCAACTCGGTGGCTGGTTACCTCTCCAGGG
AAGCTTTCCCTGCCCACCCCACAGGATCTCCCCCAATCAA
ATCACATTTTCCTGCTGTCACTATCATAGCACCTTGGATT
TGTCCTTTCTAACATGTTTCTGTTCCAATTATGTTCCTGT
GTGATTATTTCATTAACATCTATTTCTACCTCTAGACCTT
AAGCCCCTGGAGAGTAGCCCCAGAATCTGTGTTTGTACTC
CTCACTCATCATGCATTCCATGCATTCCCAGTCTAGTCTC
TGGACATTCAATAAGTATTTGTTGAATGAATGCTTCCCTA
TCTGTAAAATAAGAAGAGCTCACCTAGATTTCAATCCATA
AGCCTGGATTCTGGGATCCTCCACTCCTCCCTCCAAAGCT
GACTACCCAAAAATCCCAGGAAATTCCAGATTGTATCTTC
CTCATTAACATATTACAAACTTGATTATCCTTCAATTCCT
TGAGGCTTACTGGGAGCTCCCAGACCCTGGGGATTTGACA
GCAGGAGAGAGATAGGAAATCCTGGTGAGTCACTGAGGGC
TACTACTAATTTTGGAGTTTTTTTTTTTTTTGAGACAGAG
TATGGCTCTGTTGCGCAGGCTGGAGTGCAGTGGCGCAGGC
TGGAGTGCAGTGGCACAACCTCGGCTCACTGCAAGCTCCG
CCTCCCTGGTTCACGCCATTCTCCTGCCTCAGCCTCCCAA
GTAGCTAGGACTACAGGTGCCCGCCACCACGCCCGGCTAA
TTTTTTTTTTTTTTTTTTTGTATTTTTAGTAGAGACGGGG
TTTCACCGTGTTAGCCAGGATGGTCTCGATCTCCTGACCT
CGTGATCCGCCCACCTTGGCCTCCCAAAGTACTGGGATTA
CAGGCGTGAGCCACTGCACCCGGCCAATTCCGAGTTTTTT
CAAACTACTGCAGCCTCTCCCATTGCTGTGGTAACTGGAT
GGAGATGCATCTAGCACGAGAAAATGTACACAAAGATTAT
CTCCCTCCCTCCTCTAGGTTTCTGCAGGTGAAAAGGTGTC
ATGATAGAATAACGAACATTTCCTATGAGGCTGGCACTGT
GCTCTACATTCGAACTCACTTAATACAACAACCCTGTAAC
AAGGTAGGTACCACTATGGTTCTATATTAAAGATGAAGAA
AGTTGCAGCACAGAGACATCTGGTAACCTGCTCAAGGTCA
CAGAACTCCAGAGACCTTGCTCTTAACCACTATACCACAC
TGCCTCTTTCTTAAAAAGCAAATGTCACCAAAAAGAGACA
TTTAGTGACAACCATTTGTCCCACCGGCTGCTGCAGAACA
GTGCTTCGCTAATGGAGGCAGGAGGGAGGAAGGTGGGGGT
TGGCATCTCACGGGTCACATGGCAAACACTGCTTTCTCAG
GCTGAAACTCAAGAGCGGTGATGCTTGTGGAATGAACACT
GACAGGTTTCCCCCTCCTCCAAGAACAATCACTAGTCTGT
AGAGAGCTTCAGAACTGCGGGTTTCTTTTTTCTTTTTTTC
AGGAAGTAAGCCATGTGCACCAATTATCAGGAACCCTTTA
ATCCAACTGGGACCCCAAACAAACACCCCGCTTTAACCCC
GGGTGATGTGATACAAACAATTTACAACGCCTCAAGACCC
TGCAGCATCCCGAGTAAGTAGACCGTGATCTAGCAGACAA
TAAAATGCAAGCCCGTGCTCATACATTGTAGCGGATTGAA
TGCGCCTTAAACAAAAGGATGCTATCTCCAAAATAGCACG
CTCGCTGCCTTTGCTGGGCACTCAGCACGGTACCTGGCCT
GCAGGTTGTCAGATTCCACCGGGCTTAGAATAAAATCCAA
ACTCTTTACCGTTGCCTCCTACGTCTTACATGATCTGGCG
AAACTCATCTGCCTGCCAATCTCCAACGCCACTGGTTTTC
TTTCCTTCCATGTCTCCAGTACTCAGCTCCTTTGGGTCTA
TGGCAATTTTACTTGCTGTTCCCCCTGCCTGCATTAGTCC
TAGAGCTTGCCCTGACCGCATCCTTCTCATCATTCAGATC
TCAACGAAAGCATCACCTCCTTCCCCTGAGGCTTGGCCTT
TCAACGTCCCACTCCCCACCCCACATCATTCCAGACTGGA
AGCTCTAGAGCGGGCGTTAGAACGCTGTCCGGCCCTCAAG
CCTTCAATACTTCAACAAATGCTTGTCGAATCCAAAAACT
CTGATTACTCTTCAATCTGCCAGCTCCCCTCACTCCCTCT
CAAAATACCTAGGAGAATTAATTTATAAAGAAAATATACG
CAAGCGACAGCGTAACACATCGACTCAAAACAAAGCCGGT
AATCCGGGGCTGAACTGGTCAATGGCATCTAAAGAAGGCC
CCAAGAAAACCCCTTCCTGATCGTGCACACACTTTTCAAG
AGGCGAAACCAGGGGGCCAGGGCGGCCGCCGGCGCAACGC
TGCCTACCTTGAACTCCGCGGAAAGTTGGGGCGTGTATTC
GCGAGTCCAGAGCGCGCGCACCAGCGCCGCCAGCTGCTCG
GTGACCTCGGCGCGGCCTGGCGCCGCCCGGTAGCGCCCCA
GCGCCAGGAACTCAGCCAGCAGGTCGGTGTTGCTGAGACA
CTGCACCACGGCGTTCATGAAACAGGTGTTGCCGTGGTTC
TTCAAGCCCTGAGCGCCCGGCGGCCGCGCCCCATCGCCGG
CGGGGAGCTGAAGCTGGGGCTGGGGTCCGGGCGGGCGCTC
CTCCCCGGGGCTCCCGGGGGCCGCTGGAGCTGGGCCCGGG
GCGCAGGCGAAACCCCTCACCGTCGCCATCGCAATATCCC
GGCTGGGGCCGGGGCGGCGAGTCCCCAGGGCGGGAGCGGC
TGCCCAGTGCCAGCAGGAAGCGGCTGAACAGGCGGCGCAG
GGGCGGCGGCGGCGGGGCCGGGGCGCGGGCGGTCCCCCTC
CTGCCGCGTCCCCAGGGCCCGGGTCCATGGCTGCCGCCGG
CGCAGCTCCAGGCGCGGAGCCCCGGGCCCGAGGCGGACGA
GCGGCCAGCAGGCCCTACAGCTTCGCTAAGGCGCCTGGTG
CCGGCTACCTGCGGGCCAGGTGTGCGGGGACGGGGTGGAG
GCGGAGCCAAGGGCGGGGCAGCCCCGCCCCGCGCGGGAAT
CCGGCCGCACGACCAGCCCCCTGCAGGGCAGCGCTGGGCC
ACCCCTACCCCTGCCGGGTGCCGCCCCCGCGGCGCTGACT
GGGAGTCGTCGTGGTCGGGTTCCCCACCCTTCCTTACCTC
GTAAACCGACAGACCTGGGTTTCGCCTCTGCTGCTGTTCC
TCGAGCAGCCTTCGAGCAGTGGAAATTATGGAGGAATGAA
CATTCTGAAAGCGCCTAGTAAATGGCAAAGGCCTGGCTAC
TGCAGGAAGAAAAGGGCAAGGCAGGCATCTCCAGAGCACA
GCCTCAGGCGTGGTGAGAGGCGCGCGCTGGGCGCTGTGTG
GGGGTGGGGAGCGCTTTTGTGCACCGCTGGTTCCTCCGTA
GGCTCAGGTGTGTGCGGACAGGTGTCGCCACCTCCTTTCA
GACCGTCTGCCCTTTTAGGGGAGGCAGAGCCTGTGCCTGC
ACCCGCCCACTAGGGACCTGAACTGGGTGCCACGTGTTGC
CCTGTAAAAAAAAAAAAAGCCCCCGAGTGGTTGTGGTTTG
CGTTTTTACACCACAGATTGGGTTAGAATCATTTTCCAAA
CACTTGTGAGACTTGACCATCCTTGCTTTAATCCGCAAGG
AAGGGGGCTCAGAGAGGTTATCGCAACGTAGGAAGGCCGC
CCGACCCGTCAGCAGGGAAACCGGAACTCGACCTGGATCT
CTGGACTGCCGAGTTCAGGCCCTTTCCAACCTCAGTATTT
GCTTACCAGGAAGTTTTCAGGCTCTCTGGCGCGCCCCCTA
CGCGGTTTCTGGTTCATTCCTTAACGCACAATCCTTGCTG
AATGATTGCCCAATCAGAATTAGTTTGGCCTTGTCCCGCC
CTTGATTCCCTGGGTAACCATGGGTTCCCCGCCCCCTCTT
GATCCCATGCAACTGTCAGGTTTATAATTAATCAGGCAAG
ATCTTGCAAAATGAGTTTCTCGTCAATTTCTAGCTCAGAA
AGAGATCAGCACCATGTGAGACGCAGTATTCTAACGCCCT
GAAATGTTACTTATCGTTTAATAAGTGATCATCATTTATT
AAATATTCTTGATCCTGGCCGGACGCGATGGCTTACACCT
GTAATCCCAGCACCTTGGGAGGCCGAGACGGGCAGATCAC
CTGAGGTCAGGAGTTCGAGACCAGCCTGGCCAACATGGTG
AAACCCCATCTCTACCAAAACTACAATAATTAGCCGGGCG
TGGTGGCGCATGCCTGTAATCCCAGCTACTCAGGAGGCTG
AAGCAGGAGAATCGCTTGATTCAGTGAGCCGAGATCGCGC
CATTACACTCCAGTCGGGCGACAAGAGCTGAAGTCTGTCT
CAAAAAAAAAAAAAAAAAAAAGTTTTGATCTTTCAAACCG
GGTTGCAAAAAAAGCAGCATTACTTAAAGGATAAATAACA
TGCTTAAAACATCAGACTGTACTGTGAATCGGAGACTTGT
GTTCTGGAAAATGCAATTATTTACCCGTCTCTGGAAAAAG
ATACCCGGTTGGGTGATTAATATACAAGGACATAAAGTCC
ATTTCATCACCCTTCTGGTAGAAAGCACGGAAGAAAGATT
TAATGGCCAACTCCAATAAAGCATCTCTGAAATTTCATCT
TTCTTTGGTAATTGTCCTGAGATCCCAACACCACACATTT
TCTTTGAGAAAGCATGCATGTTTCACTCTCTACCCTGTCA
GGAATTCTGCCGATGCTTTAGTACGTTAGTCACTTAATTC
TCACAATAACCTTTTGAGCAGGAACTTACTCTTGCTTGAC
AGAAGAGAAAATTGTGGCTCAGAGAATTTTTAAGAAGCCT
GCCCAAGATCTGGATTTAAGTCTGAGTCTGGTCCCGTATA
GCTTGACCAATGAAATGACAATTAAGAAGGAAATTCACTT
TGCCTTATTTTTAGAGGATAATAGCAATGCTGTCTGTGCA
CAGATCAGGAGGAAGGTCTGTGGGTTTTGCAGAGTTGCAG
ACAACAGATTATAACAGAAAACCGACAACTGAGAATTTAT
TCACAATGTAAGAAGTTCTAATTAGAGTCTGCACAAATTA
TTCTTGAACATATTTCAATTTTAATATACAATGTAGGAAT
ACAAAATGCATTCTATAAAGAAAAAAAAGTTTTGACTCAA
GAACAAGAGCAGAGCTGTGAGAAATGAAGGCGAGTGTTGG
AGTTATCTAAAATCAGTCTTCAGCAGGACTGTGTGCAACG
CCGAGGCCCAGAGACATCAGCCTCAAGAGGTGTATGGGTA
CTTCCATCGCAAAATGGCCCCGTCGGCACTTACACTAACA
ATGTATTGATTTCCTGGACTTATGCGGATGCGTGTGATGT
CGCCGCTGTGTCCCACCCCAACGTGAGTCACTTCACCCTC
ATTATAATCCCAAACTTTGACCAGATGGTCATTTCCACCT
GTAAAAGATAAACACGGATATGGCATCACTGCAATACAAG
AGAGAAACAACCCTGATTTCAAATAACTGGATCATTTTCA
ACACGGTCCCCGTGTATCTATCTTTGTAATAACACTTTTA
CTTGATTATAAAAATCTATCTGTTGCAGTAAGTTTGAAAG
TTTGAAGGGGAGGGGGAAATACAGAGAGGTAAAAGCACAT
TTCATCCCACTACCCAGAAATAACCACTAGTAAAATGTGG
ACTTGGTTCCTTCCAGTCTTTTCTCTGTAAGTATACTGGT
ATACATATACATCATATATGTGATTGGGATTACACTGTGT
CTAGTTGGATATCTGCCTTATAGTCAATGTATTTGTGAAA
CTGAATTCATTTAGTGCATTTATTTATTTTTTGTTTATTT
ATTTATTTAATTTTTTTGAGACGGAGTCTCTGTCGCCCAG
GCTGGAGTGGAGTGGCGTGATCTCAATTCACTGCAGCCTC
CGCCTCCTGGGCTCAAGCCATTCTCCTGTCTCAGCCTCCT
GAGTAGCTGGGATTATAGGTGCACACCACCATGCCCAGCT
AATTTTCGTATTTTTAGTAGAGACGGGGTTTCACCACGTT
GGCCAGGCTGGTCTCGAACTCCTGACCCCAGGTGATCCAC
CTGCCTTGGCCTCCCAAAGTGCTGGGATTACAGGCATGAG
CCACCGTGCCCGGCCGCATTTATTTGTTAATATCCTGATG
AATCAAAGAGCTTGGCAGGAAATGATAATGACATTCCAAT
CGGCGTGTTGGGTGGTAAATGCTTCTTTGAAATACTGGTT
AATTCATTTGTTTTGGTGGGGAGGGCATCGCATCATGCAA
TAATAAAGTGAAATTAAAAGACGCATTTAAGACTTCAGAA
GGATGCTGGACAGCCCAGGCCATTTAAAGGCCGCATTTCT
ATTATCAATGCCTACCACAAAAAGCAAGCCTAGCAACCTA
CGTCTTAGCCTTTATTTGCGCCCTTAAGGCTCTTGTGCAA
ATGTTTCCTCTCATTGAAATGTGACTTCTGGATTTTTCTT
TCTCTGCTGCATTGGCTGCAGTATTGGTTGCAGTCTGATT
CTAACCAAGTTGCCTTGAGACCCTTTTGTGGTCTTTTCCG
ATTGCCTCTAGCTTGGGAGTTCCTTCCATGTCCTCGTCTA
AATAAGCCAGGTTTGGCTTTTTCCCATCCCAGGACTAACC
TGTGACAAAGTGCACCCCTTCCTGTGTGATATCCATGCCA
TTTATCGACCCAGACAGGGAACCTTCCAATTCTCTGATTA
CTGTCCCATCAAATACTTCCCAGTAAGCAATCTGGAATTC
AGGAAAGGAGCATTAAGCAGGACTCAGCTCAGGAGAGTCA
TCCATGCACATGCTAACAAAAGATGGCTCTACTTTATATA
GAAGGGAGCAAAAATACACCACGGGATGATACTGGCTGAA
ATTATAAATAGGCTACAGCAGGGGGTGGCAAAACCATTTT
AATATTTTTAGTATTGGTTTTATATTTGCATTCTATTTAA
AGAGATGTTGATGTGCTGATAAACCTGGATTAAGACAGAA
AGGGCTTTTGATAAGACTAAGCAGATTGAGCCTGAAGCAA
GCTGTAAAAGAAAGAACAGCCTCTGCATCCACAGCTAAGC
TTCAGGCCTGGAGGGAGGAAAAGCATTTTCTTCCTTCCCA
CTGGGGGATGAGCACTCCCCACTCCCCAGAGTTCTAGAGA
CTGGGCCCTCCCTCTTCCTCACCCCACCCTCATTCCCAAC
TTTCCCTTCTGCTCCTAAGCACTGAGACATTCCACGGGGT
GGAGTTTAAAGAGGAACTGGTAACCTTGGTTCCCTGTTGG
GGAGCAGAACTACCTTAGGGGTGGAGAGACAGGGGTGCCT
AAAGGAGGATGATTTTTTTCCTGAATATACTGCCCTTGTA
CCTTGAACTTTGTGAATGCACAATCTATTCAAAATTTAAA
TGTCCTTCTTAGGAAAGAAAGCTTCTATTTATGATAGCAA
AGACAGGGAATCAACTGAAATGCCCATCAATGATAGACTG
CATAAGGAAAATGTGATGCGGCCAGCCGGGTGCGGCGGCT
CATATCTGTAATCCCAGCACTTTGAGCAGCTGAGTTGGGC
CCGTTGCTTGAGGTCAGGAATACGAGACCAGCCTAGGCAA
TATGGGGAAACCCCATCTGTACTAAAAATACAAAAATTAG
CTGGATGTAATGGCACACACCTGTAGTGCCAGCTACTTGG
GAGGGTGAGGCATGAGAATCACTTGCACCCAGGAGGTGGA
GGTTGCAGTGAGCCAAGATTGTGCCACTGCACTCCAGCCT
GGGTGGCAAAGTGAGACTCTGTCTCAAAAAAAAACAGATA
AACTTAAGAAAATGTGACACATATATACCACGGAATACTA
TGCAGCCATAAAAAGGGACAAGATCATGTCCTTTTGCAGG
GACATGGATGGAGTTGGAAGCCATTATCCCCAGCAAACTA
ATGCAGGAACAGAAAACCAAACACCACCCGTTCTCACTTA
CAAGTGGAAGCTGAACAATGAAAACACATGGACACATGGG
GGGAAACAACACGCTCTGGGCGGCTGTCGGGGGGTGGTTG
GGGAGAGGAAGAGCATCAGGAAGAATAGCTAAGGCATGCA
GGGTTTAATAGCGAGGTGATGGGATGATCTTTGCAGCAAA
TCACCATGGCACATGTTTACCTATGGAACAAACCTGCACA
TCCTGTGCATCTACCCTGGAACTTAAAATAAGATTGAAGA
AAAAAAAGAAAAGAAACAAAAAGAGTGCTTGACCAGGAAT
CAGGAGTGCAAACTTGCATGTGCATATCATTCATTTCTCA
TTGCTTCGTGTCGGAAACATGCTGTGTTCCAGTCACCAGT
CACCATGCCAGGAGTCTGTATTCCTCTGAATCTAGCTAGA
CATTGTGCATACTATTTCTTCTGAATTTTTTTCTTTTGCT
TTGTAATGTCTGTTGATGCTTGATCATGTTAACAAAAAAA
TTCTGATTTCATAGTAAACGCCTAAAGAGATAGAAAACCA
TGCCAGAACCCATGTTTCTCAGGAATCACACCCACAGAAG
TAGTTGGAACTTGACTGCCTGCCTTCCCAGCCAAAGAAGC
CAAACTGATACTCTTCTGGGTAGCCCTAGTAGGGCTCCAT
CTTACCGGAGTGTCCTCTGCCAGAGATGCCCTTCCCTGAG
GTCTAGGCATTGGGTGGGTCCTTCTGTCATTCAGGCCTCA
GCTCAGAGGGTGTTCCTTAAGGAGGCCTTCACCCACCACC
CTAACTGAAGGAGCTTCCCCCGGCCCACCAGTATCATATC
ACCTGTTCTATCTCCTTTCTCAGTCCTTTCACCATCTCAT
GTCTTGTTCACTTGTTACTCGTTGTCCATTCACAGATTGG
TTCATGTGTGTATTAGCCAATTCCATCCCCTCCTACCCAA
AATAAATTAGGGAAGTAAGGTTCATGAGAGCAGGAACCCT
TTGCTTGCTCCAAGGGTGAATAGCCCCCCAAACAGAAGCA
TGAACCTTCACCTTCCTCTTTAAATGGGAAATCTATACCA
TATGTAGAATTTTTTTTTTTTTTTTTTTCTAGACAGAGTC
TTGCTCTCTCACCCAGGCTGAAGTGCAGTGGTGCAATCTT
GGCTCACTGCAACCTCTGCTTCCCAGGTTCAAGCAATTCT
CATGCCTCAGCCTCTTGAGTAGCTGGGATTACAGGCACCC
TCCACCACACTCTACTAATTTTTAGTGGAGATGGGGTTTC
ACCATGTTGGCTAGGCTGGTCTTGAACTCCTGACCTCAGG
TGATCCGCCCGCCTCGGCCTCACAAAGCACTGGAATTACA
GGCGTGAGCCACCATGCTTGACTCCGTGTGTAGATTTTTA
GTGTATTGATGAAGTACAGTGCTGAGAGATGAGGAGCTCT
ATTGCCTTTCTGTTTGAATTTAGTCAAAGTAATAACCGGT
TTGGGCACAGCAATTCTACTCCAGTCTCAGAAATTACCTA
ATAATGAAAACCAATCTATTGAGTACCTATTATGTGCCAG
GCCCCCTGCTGTAAGCCCCATAGGCGAGCATGACTTTAAT
CCTCACTCTGTGAGGTCAGTGGTACCATTTCCACTTAACA
GGCAGGGAAGTGAAGACACTGGAAGGTGATATGGCCTTTC
CAAAGTGACATGGCTGATTGATGACAGACACCATTGGAAC
CAAGATGGTTTGACTTGAGAGCCTGCAGCCTCCGCCACAA
CGCCTCACTGCTTTCCTCTTGCACTGGAAAGATCTCACCT
CTCGCTGGGAGGACTCACCTTTCTGTCTGTTCCACTGGTG
ATGATCTGGAACTCCTCAGGGTGATAGCACACGCACTGGA
ATAAGGTGTTGGCTAGTATCATCTGATTCCTCCTGAGACG
CCTGGAAAGTAGATTCAAAAGCTGCGAAAGTCGACTTTCT
CTTCCCTAGGAAATGTATTCACTATTGAGACTGGATTTGT
TGCAAGCTGGGATTTGGGTTGGTTTATGTCTGTGCCAAAC
ATCTCATACTGCCCAGCACGGTGGGGCCTGTATTTCTTCA
AAACAGACTTCAGGTCACCCCTGTCCTCTCTACTTCTGTG
TATTCTCGTTGGCCTGTCAGTGACCACCAGAGGACAACAA
GAAGGGACCTTTCCTAAAGACAGAGCACAGAATTCAGTGA
GAACCCTCAAGTTGCAGTGAAAAAGAAGCAGAAGAGGCTG
AACTCAGAGCCAAACTGCTGCCGCCCACACAATGTACTTG
ATTCTTCAGGCCACCATTTGGAAGTGGAGCTCCTTACAGT
CTGAGAAGCAGAATGTGGGGAGGGGCATTTTATTTTATTT
ATGTTTTAACCATCGATGTATCTAATTCACAAATAAAAGC
TGTAGCAAGATGTCATGTACACATTTGTACACAGGTTTGG
ACATACCAGATCATGCACAACCCTCAGAAAACACAAGCCT
GTCACGTGGGGATGTCGCAAAAGCTGGCAGGCTCAACCCT
TGTCTGCATATGGTAAGAAGTCCCTCCCAAGACCCCCCAC
CCCGCCCAGGGTGCCCCCAAGAGGGAGCTGGCCTCCTGCA
GCTGAAGAGAGCCTGGCCTGGGAAGGGTATTTTTAAAAAT
GGGTATTATGGGCCGAGTGCAGTGGCTCACGCCTGTAATC
CCAGCACTTGTGGGAGGCCAAGGCAGGCAGATCACCTGAG
GTCAGGAGATCGAGGCCAGCCTGGCCAACATGGTGAAACC
CCGTCTCTACTAAAAATACAAAACGTTAGCCAGGTGCGGT
GGCAGATGCCTGTAATCCCGGCTACTCGGGAGGCTGAGGC
AGGAGAATCACTTGAACCCAGAAGGCAGAGGCTGCAGTGA
GCCAAGATCATGCCACTGCACCACGCCTGGCCAAGATCTG
CATTTTAAACCAGCGTTTCAGTTGATTTTTATGTGCATAA
TAGAACCCCTGCCTTAGATACTGTACCAAGAAATATGTAA
ATATCGCTTCTCCTTCCGTAGACAATGTGGTGGGTGGCCA
TCTCACAGGCCAGGCTTTCCTGGCTAAAAAATGCACCTTC
TGCACAGTTGCTTCTCATTATGGAAGTTTTCAAACCTGGT
ATCTGAGCTGAGCATTTTTAAAGATTTTGGCACAAGAATT
CCTGCTACACAACAGAACAGCTTTAAGGATTTGAGGCAGT
CACAAACCATCCATAGAAATAAGTTGAGACACGTCCTTCT
AGTTCTATATTTTCCCAGGAGGAAGGTCAGGTAGATAGCC
TAACACTTCCTACAAGTGTGGTCCTTGAACCAGTGCTCTC
AGTTGGGAGCTTCTCAGAAATGTGGAATCTCAGGTACCAC
ATTAAATTTATCGAATCAAAATCTACGTGTTTAACAAGAT
CCCCAGGAGACACACAGGGCTAGAAGACAAAAGCTTGCTT
TGTGGGGGCTTTTTGTTTGTTTGTTTGTTTGCTTTTTTAA
GACGAAGTCTCATTCTGTTGCCCAGGCTGGAGTGCGGTGG
CATGATCTTGGCTCACTGCAACTTCTGCCTCCCGGGTTCA
AGTGATTCTCCTGCCTCAGCCTCCTGAGTAGCTGGGATTA
CAGGCATGCACTACCACGCCCGGCTATTTTTTGTATTTTT
AGTATAGATGGGGTTTCACCATATTGGTCAGGCTGGTCTC
GAACTCCTGACCTCGTGATCCTCCCACCTCAGCCTCCCAA
AGTGCTGGGATTACAGGCATGAGCCACCGTGCCCGGCAGT
GCTTTGTGTTTTTTTAATGTGTTAAGTACACAGTGAGTTC
TCATTCCCATCAAGTGTATCTCATATTCTTTGTCATGCAT
ACCTCCTTCCTCCCATCTTTGCACTTATCCTCGTCTCTCT
TATGCAGTGATACAAAGGCAGTGCCTCGTAGGAGTGGTAG
AGGGGTGATAGGTGGGTGGGGAGAGGGGTTGGAGGAATAG
GGTCTGATTCTAAAATAAAAACACAGCAAAAGTGCTTATA
GTCAAAAATTCAAAAAGCCACTTTTCAAAAATCCTTTGAG
TTACTCCTACAATAAAGTTCATATGCTTTGGTCTAGTTAG
TTTGAAGTTAGTCATTCTCTGGGGGTGTGATATGCTCGGG
GCATAAGAGGTCCCTGGGAATGTGGCCAGCCGAGGAGAAA
GGCAAATGTATGTCCCACCAGCATCCCTCCCCTCCATGGG
GAGTTCATTCTGGGCTTCATCTAACTGACTGGAATGATAA
GAGGCACTGCCTGCATTACTTATTTTTCTTTTTTCTTTCT
TTCTTTCTTTTTTTTTCCTTTTGAGACAGAGTTTCACTCT
TGTTGCCCAGGCCAGAGTGCAATGGTGTGATCTCAGTTCA
CTGCAACCTCCGCCTCCTGGGTTCAAGCCATTCTCCTGCC
TCAGCCTCCCAAGTAGGTAGGATTACAGGCATACACCACC
ACGCCCAGCTAATTGTTGTATGTTTAGTAGAGAAGGGGTT
TCACCACATTGGCCAGACTGGTCTCAAACTCCTGACCTCA
GGTGATCCACCCTCCTCAGCCTCCCAAAGTGCTGGGATTA
CAGGCAGGAGCCACCGTGCCCGGCCTTACATTCGTTATTT
TTCTTGCCCCCTTTCATTTGGGACACTTAGGGTTGAATTC
GTGTAAGTCAAACCATGCTTCACTGTGTGGACACAGAAAG
CTATTTCCCTATCTCACCAGAAACTTCTAACATTCAGTTC
TTCCTGGAAATTTTAACCCTTCCCACCAGCATTGATAAAC
CATGGACAGTCATGAACGGCTTCTGATGAATATACCTTTA
CTGTGTTGTCTTAAATAAGATTTCTGTGCTTCATTTGAAT
CTTCTTTCATGTTCAATGAACTATTGGCATGATTGGATTT
TGGAGGTACCACTGCATCCTCCCCATCAAGGTACCTACAC
AAGGTCCCAAATGATACAAGTCCCATCGGTGCTGGCGGTG
ACACACTCCTCATTATTCCTCTTCACCCTAATGCAGGAGA
CTGAGGACTTGTGTTCCTTCAGGGCCTCCTCCAGCTTCTG
GGTCTGACAGCCTATCTGCCATACCCTCACCTGAAAGCCA
CAGAACACAGGATCTTGATACATACTTGGGACTTCTGAAG
GGATAGGAAAAGAGTGCAAGAGCTTTTTCACCTTTGCTAT
GCTTGATTTTTGTGTGGTTTTTTTGTTGTTGTTTGTTTTT
TGAGGTGGAGTCTTGTTCTGGCCCAGGCTGGAGTGCAGTG
GCGCGATCTCAGCTCACCACAAGCTCTGCCTCCCAGGTTC
ACTCCATTCTCCTGGCTCAGCCTCCCGAGTAGCTGGGACT
ACAGGCGCCCGCCACCACGCCTGGCTAATTTTTTTGTATT
TTTAGTAGAGACGGGGTTTCACCGTGTTAGTCAGGATGGT
CTCCATCTCCTGAGCTTGTGATCTGCCTGTCTTGGCCTCC
CAAAGTGCTGGGATTACAGGCGTAAGCCACCGCGCCCGGC
CTGATTTGTGTTTTTTTAATTCCCTGTCTTCCTCTCGGTT
GGGTGGGGTGGGAATGCTAAGTTGAAGGGCAGGAATATTC
ATGTATAAGATGTGATCATCTTCAACAGGGCTTGAAAAAT
GCTACTAACAATCCTGTACCTGCTTGTACATACAGGCTGA
GAAATGTAATCAGACACCTGCTACGCAAGTTGATAATGCA
AGGGCCAACACCAAACCAGGTGAAATAATGTCTGTTCACT
TCTGCTGATCATGGCTCTCAAATTTCTGGTACCATCGGGA
AATTTTGTGGGTACCCAGAGCCATATTTAAACTTTCATGA
TCGGTTGTTCAATTTTGATCGTGTAAAAGCAATGGTCCCC
AACTCGACTGAATCCAATACCTATTTTATATCACAAATAT
TTCCAAATGCCTGTATATCGTCCTGGAGTGAAATTCATTG
GTAATACAACTACCTACACACAAAATTTAAAATCATCAAT
ATGATGATTTAATAAAAGGGATAGATAAAAGGAAAGTTGT
TTAGTTAGTATAGTATTCCTTTATTTATTTTTTTTTATTT
TTTGAGATGGAGTCTTGCTCCCTCTCCCAGGCTGGAGTGC
AATGGTGTGATCTCGGCTCACTGCAACCTCCGCCTGTCAG
ATTCAAGCAATTCTCCTCTCTCAGCCTCCCAGGTAGCTGG
GACTGCAGGAATGCACCACCACACCTGGCTGATTTTTGTA
TTTTTTTTTCTTTTTTTGAGACAAAGTCTCGCTCTGTCAC
CCAGGCTGGAGTGCAGTGGTGTGATCTTGGCTCACTGCAA
CCTTCAACTCACTGCGCCCGGCCTAATTTTTGTATTTTAG
TAGAGACAGGGTTTGACCATGTTGGCCAGGCTGGTCTCAA
ACTCCTGACGTCAGGTGATCCACCTGCCTCGGCCTCCCAA
GGTGCTGAGATTACAGGCGTGAGCCACCACTCCCGGCCCG
TATTCTTTTAATGGACAAAGGATATGTCACAACTACACCA
GAAAACGTAGTAGTCAGATGCTTACACCTTCTTATAACGA
CTATGTTGGATTTATGAAAAATAAGACGAGCACAAACTAT
TCTGTTCTTCCTATGACAGGGGATTGAGGAAAGGAAAAGA
AAATATCTCAAAGAGAAAGGGAAGACTTTGGGGTAGGAAA
GAATCTGGGGCACAGAGGTGGAGAGATCCAGAGAAAAATG
TGCAAGTAAAAAGTGTTACAGCCTCCTCAAAATAATGGAA
AGAAAAAGCTGAGCGTGATCATTTAAAAATAATGTCAAAA
CGTCTGGGTGTATTAAAGAATTGATGCTAGGCTGGGCACA
GTGGCTCACGCCTGTAATCCCAGCACTCTGGGAGGCCGAG
GTGGGCGAATCACAAGGTCAGGAGATTGAGACCATCCTGG
CTAACATGGTGAAACCCTGTCTCTACTAAAAATATTACAA
AAAATTAGCCGGGCATGGCGGCAGGCACCTGTAGTCCCAG
CTACTTAGGAGGCTGAGGCAGGAGAATGATGTGAACCTGG
GAGGCAGAGGTTGCAGTGAGCCGACATCGTGCCACTGTAC
TCCAGCCTGGGCGACAGAGCGAGACTCCGTCTCAAAAAAC
AAAAAACAACAACAAAAAAAAGAATTGATGTTAAAACCAT
CACCTGCTTTGAAAGATAAGATGAAGACAATTTATACAAC
TACGATTCTTGGAGGAAAAGAGCAAGCAAGTCAAAACACT
GGCAAAACACCCACGTGAATTCATTAACTCTAGTCCCCAC
AGAACACTTTCATGTCTGTATTGTATATGTCCTTTCTGTG
CACAAATGTATATTCTGTGCACAAAGATATATATTTATAG
GCAGGGTGCAGTGGCTCATACCTGTAATCCCAGCACTTTG
GGAGGCCAAGGCAGGTGGATCACCTGAGGTCCAGAGTTTG
AGACCAGTCTGGCCAAAATGGTGAAACCCCATCTCCAGTA
AAAATACAAAAATTAGCTGGGTGTGATGGCGGGCGCCTGT
AATCCCAGCTACTCAGGAGGCTGAGGCAGGAGAATCACTT
GAACCTGGAAGGAGGAGGTTGTAATGAGCCAAGATTGAGC
CACTGCACTCTCCAGACTGGGTGACAGAGTGAGACTCCAT
TTCAAAAAAAAATAAAAGATATACATTTATAATATTAGAA
CTTTTATTTATGATGTATTTTCGGATCTCATCAAAATGTT
AATTTGGTCCTGCTTGAATCCTAGCACAAGTGTGTATTTT
TAAAAGCAAATAGATGGCTTCCTATAAGGCAGTTGTTCCA
AATAGAGCGTTATTTTTCCCAATTTCTGCTTTCAATACCT
CCCCTTCCCCACCGCCACTGATGACCCTTTTACAGTCACT
GGTGGTGGCGATGGCGGTGACGCCGATCCTGTGAGCATTG
TTAATGACATACATCAGTCGGCCTGTCTCTGGGGCGAAGG
CTCGGATTTTACCGTCGTTCCATGCTGGCATGAAAGGGAA
ACAAAAGGCAGGCAGGATCAGTACACACACCCTCTCTCCA
CAGGCTGCTGGCCTCACTAAGGAGAGGCAGGCCTGGCAAG
CGGCGCTGTGGTGGAGGGAGACCAGCTCAACTGAATGGTG
GTCATCATAGGCCCATTTCCCCTCATACCCCACACTGGTC
ACACCTGGCTAAGGGAAAGGAGTGGTTTGTCTTGGCTGAA
CCTACCTAGGTGCATCCCATGCCAAGTGAGGGAGGACGGG
GAGGGGGAAATGAGGGAGGCCCACTCCTACCTCTCCCACG
AACCGCAAGACTTATACACCCAACTAGCTGGATGATGTTG
TGCCTGAGATATATAATTGAACATCTCCAAATAATTGTTG
TCATCCCACCTACCCCAACCTACCCCAATCTTTCAATGGA
ATGCTCCTCCTCCACCTTCCACTATCTTTCCCATCTCAGT
AAAAGTTGCCACCACCCATCCAGTTGCCTAAGCCAACAGC
CTGAGTCTTCCTTGATTACCCTCAATTCCATCTACCCAAC
CCAATCCAACATCCAATCCATCAGCAAGTTCCACCAGCTC
TACTGTTAAAAAACATTCAAATCTGACCACCTCTCAACAG
TTCCAACATTACCTCCTTCATCCAAGGCACCACCATCTTT
CTCCTGGATTATTATAACAGCTTATGCTTGCTTCTACTCT
TGCTTACAACCACCTTTTAAAAATCATGTCACCTTCTTGA
TCAAGAACTTCCTTTTTTTTCTTTTTGAGAAGGAGTCTGA
CTCTGTCACCCAGGCTGCAGTGCAGTGGCATGATCTTGGC
TCACTGCAAGCTCCACCTCCCGGGTTCAAGCAATTCTCCT
GCCTCAGCCTCCCGAGTAGCTGGGACTACATGTGCGCGCC
ACCATGCCCAGCTAATTTTTGTATTTTCAGTAGAGACGGG
GTTTCGCCATGTTGGACAGGACAGTCTCGATCTCCTGACC
TCATAATCCACCTGCCTCGGCCTCCCAAAGTGCTGGGATT
ACAGGCATGAGCCACCGTGCCCACTCAAGAACTTCCTTTT
TTATTTAAAAAAAAAAAAAGGCTCATGTCTATAATCCCAA
CACTTTGCACTTTGGAAGGCCAAGGTGGGTGGATTTCTTG
AGTCTAGGAGCTCAAGACCAGCCTGGAGAACATGGCAAGA
CCCAGTCTCTATAAAAAATACAAAAAAAAAAATTGCCAGG
CATGGTGGCGTGCACCTATAGTCCCAGCTACTCAGGAGGC
TGAAGTGGGAGGACTGCTTAAACCTGGCAGGTAGAGGTTG
CAGTGAGCCAAGGGTCCGCCACTGCACTCTAGCCTGGGCA
ACAGAGCGAGACCCTGTCTCAACAAAAATTAAAAAAAAAA
AAAGTGGGGGCTGGGCGCAGTGGCTCACACCTGTAATCCC
AACATTTTGGGAGGCCAAGACAGGTGCATCACTTGAAGAC
AGGAGTTGGAGACCAGCCTGGTCAACATGGCAAGACCCCA
TCTCTACTAAAAAATTTACAAAAATTGGCTGGGCCTGATG
GCAGCATGCCTGTAATCCCAGCTACTCAGGAGGCTGAGGC
AGGAGAATCACTTGAACCTGGAAGGCTGGAGGTTACAGTG
AACCGAGATTGCACCACTGCACTCCCAGCTTGGGCAACAG
AGCACGACTCCATCTCAAACAAACAAACAAACAAACAAAC
CCTTCCAAAACATTTTCCCACTGCATTTAGAATTAAAATC
CAATCCAAATTCCTTTATCCTCCACGGTAACTAGTATTTG
TGCCTGCCCCCCCACCCATCTCTTTTAACTTCTTTTACTA
GCTCTCCCTGAACCCTTAGCCCAACTACCCACTAAGCCCC
AGACACACCGGCCCTCTTGCTATTCCTCAAATATGCCAAG
TGATCTCCCACCTCAGGGCCTTTGCACTTGCTGTTCCCTC
TGCCTGGAATGTTTTCCCCCCAGATCTTCATGTGGCTGGC
ACCCTCTCATAAGCTTTAATGCCACCTCTTGACCTTAGCA
ATTTAAAATAGAATGCTAAAGGTAGATCCCATTTCAGCAA
AGATTTGAGGAAGTGAAGGGATGAGGCAGTGAGCCATGGG
GATATCTGGGGAAAGAATATTTCAGGCAGATGTAAGAGTC
AGAGCAAAGGCTCTATCTAGGCCCAGTGTGTTTGAGGAAC
TGCAAGAAGAAAGTATGGCTAGAAGGGGTGAGTAATAAGA
GGAAGAGCTCCAGGTAAGAAGGGGAAGGTGAAAGTGAAGA
AAGAGAGAAAGTCACAGGGAGTCTTGCAGGTGACAGGGGG
AATTTGTCATTTACTCTTAGAGGGTAAAAGACTTTTGAGC
CCTAAATATGGCATATTCTGACTTACATTTTGTTTCTTTC
TTTTTTTTTTTCTTTGAGATAGAGTCTGCCTCTGTTACCC
AGGCTGGGGTGCAGTGGTGCAATCTCAGCTCACTGCAAGC
TCCACCTCCCGGGTTCAAGAAACTCTCCTTTCTCAGCCTT
CCAGGTAGCTGGGACTACAGGTCTCCGCCACCACGCCCGG
CTAATTTTTGTGTTTTTAGTAGAGATGGGGTTTCACCAAA
TTGGTCAGGCTGTTCTCGAACTCCTGACCACAGGCGAAAC
CCCATCTCTACTCAAAAAAATTGTAAAAATCGGGCCAGGC
ACGGTGGCTTATGCCTGTAATCCCAGCACTTTGGGAGGCT
GAGGAGGGCAGATCACGAGGTCAGGAGATCCAGACGATCC
TGGCTAACATGGTGAAACCCCGTCTCTACTAAAAATACCA
AAAAACTAGCTGGGCGTGGTGGCGGGCACCTGTAGTCCCA
GCTACTCGGGAGGCTGAGGCAGGAGAATGGCGGAAACCCG
GGAGGCAGAGCTTGCAGTAAATTGAGATCCGGCCACTGCA
CTCCAGCCTGGGTAACAGAGCGAGACTCCGTCTCAAAAAA
AAAAAAAAAAAAATTACAAAAATTAGCTGGGCGTGGTGGC
GCGTGCCTGTAATCCTAGCTATGTAAATCAGGTCCAGGTG
CAGTGGCTCACACCTCGGCCTCCAAAGTGCTGGGATTAGA
GGCGTGAGCCACCGCGCCAGGCCCTGACTTACTTTTTTTT
TTTTTTTTTTTCCGAGACGGAGTCTCGTTCTGTCGCCCAG
GCTGGAGTGCAGTGGCGCGATCTCGGCTCACTGCAAGCTC
CGCCTCCCGGGTTCACGTCATTCTTCTGCCTCAGCCTCCC
GAGCAGCTGCGACTACAGGTGCCCGCCACCACGCCTGGTT
AGTAGAGACAGGGTTTCACCGTGTTTGCCAGGATGGTCTC
GATCTCCTGACCTCGTGATCCGCCCGCCTCGGCCTCCCAA
AGTGCTGGGATTACAGGAGTGAGCCACCGCGCCCGGCCCT
GACTGACATTTTAAAGCAGACCTCTGGCTTCTGGCTTCTG
TGTTGAGAACAGACTGCGGGAAAGTACGCTGGGTGAGAAG
AGAAGCAAGGATACCTGGTAGGAAGGTACCAGAGCAATCT
AGGGAAGAGATGCTGGTGGCTAAGATAAGCGGGGAGATAA
TGAGGAGTGACAGACCTTGGATGTACTTTGAAATGAGCGT
CATCAGGAGATATGGATGTGGGCATAAGAGAGAAAGGGGA
GGCAGTGAGGACTCCAAGATTTCTGTCCTGAGCTGCCTTC
ACTCTAGATGTAAGGTAAGCCCAGAGCTCCTGGCAGCACC
ATGTGGAGAAGACATGCGCAGCGTGGGGTAGGGACGCTAA
CAAGGAGGAGACAGGGCCAAGAAAAGACGGGTGAGGGCCG
GGTGCAGTGGCTCACGCTTGTAATCCCAGCACTTTGGGAA
GCCGAGGTGGGTGGATCACCTGAGGTCAGGAGTTCAAGAC
CAGCTTGGTCAACATGGCAAAACCCCGTTTCTACTAAAAA
TACAAAAAAATTAGCCGGTCGTGGTGGTGCACGCCTGTAA
TCCCAGCTACTCTGGAGGCTGAGGCAGGAGAATCGCTTGA
ACCCAGGAGGCAGAGTTTGCAGTGAGCTGAGATCGCATCA
TGGCACTCCAGTTTGGGCAACAAGGGTGAAACTCCATCTC
AAAAAAGAGAAAGAAAGAGAGAGAGAGAGAGAGAAAAAGG
GAGGAAGGGAGGGAGGAAGAGGGGGAAGAAGGAAGGGAGG
GAGGGAGAGAGGGAGATGGGCTCCTGGTGTCACCATTTTA
ATAGCTGTCCCTAAAGATCCACTGAACTTTTCATTGATGT
GCAGCAGCATATGTACTTTCTGAGCACTGGGGAGATTTGC
AGATAGATTCAGCATAAGACAATACTAAGAAATTACTGTT
TTAAAGGAAAATATTTTTAGAGATACATGCTGAAGTCTTT
AGAGGTGGAATATCATGCTGCCTATAATTTATGCTAAATG
ACTTTGGCATAAAATAATAAATTGAGTTAAAAATAAATTC
CCGTTGAGGCATCACTTCGTTTGAGTCAGGTTTTTATCTC
TTACACAACAAAAGGGGTCCTCACATGGGGGGCCCTGTCC
TCACTGAGGCCACAAAATCCTTTTCAAAACTGAATTTCTA
AATCTTCCTACTAGAGAGAAAGATACACGCTATATGCAGC
AATGTGGGAGAGGAGAAATTGCTATTTGGTCCTTCCTAGC
TCAGAAAGTCTCCCAGCTGGAAGGAAACTCCAAAGAGAGG
CTAGATTAGAAGCAAGAAGGGGGTGGACAGTGGGAGGCTG
TTCTAGGTTATCCACGCGTAGAGACTAGTATGGGAGGAGA
GTGACAAGAATCAAAACCGCAGCTGGAGCTCTGAGCCAGA
TTTTGACATGTGGACCTTACCTGAAATGATGCTTTTGCCG
TCCCTCATGAAATCGATGCCGTGGCAGGTCATGTTGGGCA
CGGTGATCCGCAGTAGCTCCCTGTTGGATGATGTGTGCCA
CACCCTGATGTCCTTCTTGGCACAGGTTGCAAATAGCTCA
GCAGTGCCACTGCAAGGAAGCCATCAAGAGATGCAACCAC
AAAAGACGCAGTTTCCCACATGCATATTTGACACCAAAAT
GTGTTTCACAAAAATATAGGGAAAGGCTGGGCGCGGTGGC
TCAAACCTGTAATCCCAGCATTTTGGGAGACCGAGGGGAC
TCGACAGACCAAAGAAGGGTTTTGGGTTATCTGCAAACAT
TAATTCTGGCACCATTGTCTTTTCTTTTTGAAAGTTTTAA
TAAGATTGTCTACTTGGCCATGCGCAAAGGCTCATGCCTG
TAATCCCAGCACTTTGGGAGGCCAAGGCTGGTGGATTACC
TGAGGTCAGGAGTTTGAGACCAGCCTGGCCAACACGGTGA
AACCCTCTCTACTAAATATACAAAAATTAGCCGGGCATGG
TGGCACATGCCTGTAATCCCAGCTACTCAGGAGGCTGAGG
CAGGAGAATCGCTTGAACCTGGGAGGCAGAGATTGCAGTG
AGCTGAGATTGGGCCACTGCACTCCAGCCTGGGCAACAGA
GCCAGGCTCCATCTCAAAAAAACAAAAAAAGAATATAGGG
AAGGATGCCTTTTATTATCTGAAGGCTTAATGATTGTCTT
ACAGACCATTTGGCACATCTTGTGTAATGGTATGTAATGC
CCTCTAATCACCTGTGGACCATCTTTTGTAGTCCTTTCTC
TTTAGGAAGGGTTGGGACAAAGTTGCTCAAAAAGAATAAA
CTGATTTAAAATTCTCACAAAGTCTTGGTAGACTGGAGGA
TAGTAAGTAACATTTGTCTTTTCTATAAAACTACTTTATT
GAGGCCCGATGTGGTGGCTTGCACCTGTCATCCCAGCACT
TTGGGAGGCCGAGAAGGGAGGATCCCATCACTTGAGGCCA
GGAGTTCAAGACCAGCCTGAGCAACATAGTGAGACCCTCC
CTTCACACACAAAAAAATATATAAAAATTAGTTGGGTGTA
GTGATGCATGCCTGTGGTCCTAGCTTCTTGGGAGGCTGAG
GAAGGAAGATCTCTTGAGCCCAGGGGTTGGAGACTGCATT
GAGCTATGATCATGCCAGTGCACTCCAGCCTGGATGACAG
AGTGAGACAAGAGAACTTGCCTCTAAAAATAAAATGAAAT
ACAATAAAAACCACTTTATTGAGGTAAAATTGACAAACAA
AAAGCTGTACATATTTAATGTATATTACCTCAGTTTGGAG
ACAAGTAGACACCTATAACATTTCTTGAGATAAATACACC
CTTGGATTACTTGTATTAAAAGAGAATAAAGAAACCTTTT
CCTGTAAAGTAGACAATCTTTTTATTTATTTATTTATTTA
TTTTTGAGATGGAGTCTCGTTCTGTGGCCTAGGCTGGAGC
GCAATGGTCCAGTCTCAGCTCACTCCGCCTCCTATGTTCA
AGCAATTCTCCTACCTCAGCCTCCTGAGTAGCTGGGATTA
CAGGCATGTGCCACCATGTCCAGCCAATTTTTGTATTTTC
AGTAGAGACGGGGTTTCACCATGTTGGCCAGGCTAGTCTC
AAACTCCTGACCTCAGGTGATCCAGCCGCCTCGGCCTCCC
AAAGTGCTGGGGTTACAGACGTGAGCCACTGTGCCCAGCC
AAGTAGACAATCTTATTAAAATCTTCAAAAAGAAAAAGAC
AGAGGTGCCAGAATTAATGTTTGCAGATAACCCAAAACCC
TTCTCTGGTCTGTCAAGCTAAAGAAAAAAAAAAAGGGCAA
CCTGTAAATACAATGTGATTTACCAATATGTCAAAAGATT
ACAGATTATTCCAATTTGAATAAGAAGAAGGAATAATATT
GGGGTAAAATAAAGACCAGTTGGTTTATAAGTATAAATTT
CTAGCTTGTCTCTGTGGAGACTGAAGTTAATTTTTAGGTT
TCAGTACCTGTCAGACAATGTCTACATTTTTTCATGAACA
CATTTCAAAAAAGAGTCCTTTTCTCTTATTTTAAGACCTA
CTCACTTTAGAATTAAAAGAAAAAATAAGTGGATCCCTTC
CACACATTGAATGTTGGGGCTCAGTATTAAAGTTATGATG
ATGAGGCCAGGCACGGTGGCTCAAGCCTGTAATCCCAGCA
CTTTGGGAGGCTGAGACGGGCGGATCACGAGGTCAGGAGA
TCGAGACCATCCTGGCTAACATGGTGAAACCCCGTCTCTA
CTAAAAAATACAAAAACTAGCCGGGCGAGGTGGCGGGCGC
CTGTAGTCCCAGCTACTCGGGAGGCTGAGGCAGGAGAATG
GCGTAAACCCAGGAGGCGGAGCTTGCAGTGAGCTGAGATC
CAGCCACTGCACTCCAGTCCGGGCGACAGAGCGAGACTCC
GCCTAAAAAAAAAAAAAAAAAAAAAGTTATGATGATGGAC
TACTTAGTTAGAAAGAGTAAGTGCTGGAATGAGACAGCAG
ATGTGATGGGGCCTCTTGCTAGAAATCTTGATTAACATAA
ATCAAGTCAACATTAGAATGTTAATATTTATTTAAAATTA
GAGGCGTTTATATTACATAATGCCTTCGGTGAATGGGCTC
CTCCTTCGAGGGAAGTAAGCTCTTAAAGAGGTGTACTCAC
GGACCACTCATGAAAATCAAATATCATGAAATGAATGCCC
CCTAAAGAACATTCTAGGCCAGGCGTGCTGGCTTACGCCT
GTAATCCCAGCACCTTGGGAGGGCCAAGGTGAGTGGAGCA
CCTGAGGTCAGGAGTTTGAGACCAACTTGGCCAAGATGGC
AAAACCCTGTCTCTACTAAAAATACAAACATTAGCAGGGC
GTGGTGGTGTGCACCTGTAGTCCCAGCTACTTGGAAGGCT
GAGGCAGGAGAATAGCTTGAACCCAGTAGGTGGGGGTTGC
AGTGAGCCGAGATCATGCCATTGCACTCCAGCCTAGGCAA
CAAGAAAGAAACTCCATCTCAAAAAAATAAAAGAACTTTC
TTCCAAACTCTCTACCCTTGATGACCTATCCACTTCCTCA
GCAGTCAAGCCTAGTTCAAAACTGAACCACTCAAGTGGTA
GATTGTTCTTAGTTTAGGATCTGAGAGGTGAAGTTCCAGA
AAGAACCCAATTGATTGGATCATGATGAGATACCAGGCCC
ATGTGCTCCCTCTCTCCCACCTAAAATCCCATGAAATGAA
GATATTTATAGATATAGATGTAGCTATAGATGTACATAAT
TTTGCCCTTAACAGTACAGGAAAGTAGGAAAGAGTATCAT
CACGTAGGTCAGGAACATTGTGGATAAATAGAAATCAGAC
AGATAAGACCTGTAGAGAAAAACTGAGCTCAAAAGCATAA
GCAGAGAGTACATCTTGTAAGGCTGGAGCACTGAACTGGT
CACACACATTTTCTCACAAATAACAATTAGAAAAACTGGA
TGAATTAAAAACAATAACAAAAATCTTAATGACACTAAAA
ACCTCTAAAATTACGTAGAAATCAAGAAGAGTTTGCTCTT
CTAAGAGTGCAACGAACTGGAAAGGGTTTAGGATTGTTAG
CATGTAGTTTTCTCACATGTGGGAGCCTCTAACTCCCACA
GCTATGGTGGCTGTAGAAAAAGGTGGCAGAAAAACCACAG
CCTTCAGAGCTAACAATGCTATAGATCAGAGTTAAGGGCT
AGAAAATCAGCTGGAATTTAAAGGGGGAATGTCCTATTGG
CAAGAGAACCACAAGAATAAGATGTAAATTCTGGTTATAA
ACACTGCCCAAATCTCTGTTGGGTAGCTAAATTATACATG
TACTGGGGGGAGTACCAAGAGAAAGAGCAAGCAGGCAGAG
ATGAGAGAGGATTCTATTGTTTTTTTTTTTATTATTATTA
TTGATTTTCTTTAAGGACTCTACTTTTAAAGACAGCTACA
TGGGGTCAATCTCAGAGGTTTTTTGTTTTCTGTTTGTTTG
CCTTTTTAATTAAATACATTCCCCAAATGAGCTCAGCTTG
GATGGCAGGAAGCTGAACCTTGCAGACCTCAAGTGACACA
GCTTGAGGTTAGCAGAATATTTGGAAAATAGGGAGAAGTC
ACTAGAAGAAAGGAAATCATGGAAAGGATGAGCTTCATCT
CTGCATAAACCCCTGGGTGACTGCCAGATAATGCAAGCCC
ACAGAAGAATCCAAGGCCAGGCTAAAAAAGCAGCAGTGGG
AATTCATGAGAATATCAGCTGATGCATACTATGGGGAGGC
AAAATTTGCAGTTTGAATCCATGCCAACAATCCTCAGAGA
ACAGACTTGCTATAGTGTATTCTATATAATACTGAGTTTT
CAACAAAAAAATTATCAAACATGCAAACAAATAGGAAAAT
GTGACTCAGAAAAAAAGGTAGTCAGAAGCAACTGACTCCA
AGTAGACCCAGGTGTAAGATTAGCAGACAAAAACTTTAAA
GCAGCTATTTTAAAATATATTCAAAATATTAAAGGAAACT
GTCATATCAATAAGTGAACAGATAGGTAATCTGAACAGAG
AATTATAAATTATATATGTAATATTATAATTATATACCTT
ATAGCAATAATATATTTTTCTATAGGTAATAAGTACAATA
ACTAAAATAAATTGACTAGGTGGACTCAATGACAGATTAG
AGATGGTAAAAAAAAAATCTGTAAACTGGAAGGTAGATTT
AATAGAGATTACATACTTTTAAAAAGAGATTAAAAAAACT
GAAGAAAAATGAACAACCTAAAACTAAACACAGATAATTT
GAATCTCAGGGGAACAGAAGTGAGAAAAGGTGGAAATTCT
TAAGGAATTTCTGATGGTCTTCATTCTTATATATCTAAGC
TGCCATCTGTTATCTTTTCCCCCTCTAAAGAACTTTGTTT
AGTATTAAGAAAAAAAAAAGAGAGAGACAGGGTTTCACTC
TGTCTCCGCTTATATATCAGCTAAATATCAGCTTACAGAT
TCAAAAAGTTTAACAAACCCTAAGAAGGATAAATACAAAG
AGAAAGACAGATCATAGTAAAACTGATGAAAGACAAAAGC
AAAGAAAAAATCTGGAAAAGTAAGCAGAAAAATGACATAT
TACAAAGAGGAAAATCATAAGAATACAGAATGACTTCTCA
TTAGAAAGTCTGGAATGATGTATTCAAACTAATGAATAAA
TAGAAAACAACTGGGCAAGAATTCTGTAACCAGTGAAACT
TTCTTCAAAAATAAAATCTAAAAAAATGTTTCCAGATAAA
TAAAAACTGAGATAATGCTTCACCAGAGGCTTATACTTTT
AAAAGATGTTAAATGAGCCAGGCAAAATGGTATGCACCTG
TAGTCCCAGCTACTCAGGAAGCTGAGGCAGGAGGATCACT
TGAGACCAGGTGTTTAGGCTGCAGTGTGCAATGATCATGC
TTGAGAATGGTCACTTCACTCCATCCTGGGCAACAGAGTG
AAACCCTGTCTCTCTCTCTTTATTTTATTTTATTTTATTT
TTTTATTTATTTTTTTTTTTGAGACGGAGTCCCGCTCTGT
CGCCCAGGCTGGAGTGCAGTGGCCGGATCTCAGCTCACTG
CAAGTTCCGCCTCCCGGGTTCACGCCATTCTCCTGCCTCA
GCCTCCCGAGCAGCTGGGACTACAGGCGCCCGCCACCTCG
CCCGGCTAGTTTTTTGTATTTTTTTAGTAGAGACGGGGTT
TCACCATGTTAGCCAGGATGGTCTCGATCTCCTGACCTCG
TGATCCGCCCGTCTCGGCCTCCCAAAGTGCTGAGATTACA
GGCTTGAGCCACCGCGCCCGGCCAGTATTTTATTTTTTTA
AATGCTAAACAAAGTTCTTTAGAGGGGGAAAAGATAACAG
ATGGCAGCTTAGATATATAAGAATGAAGACCATCAGAAAT
ACTCAAATATGTAAGTAAGCACACAAGACATTTTAAATGT
TTTCTCTTAATTTCTTGAAAATGTTTATGATTCTTTAAAG
CAAAAATTATAATATTGCATTCATAAAGTTTTATGCAGTT
TGTAAAAAGATTTAATACAAATGTATGAAAGATTACATTA
AATGTAAATGTAATTAAATGTAAATGTAAACGTTCCAAAT
AAAAGCAGAGATAGACTGGATAGAGAAGTAAAAACCAAGT
ATATGCTGTTTTCTAAGAGATGTACTTTAAATATAAAGAC
ACATGGAAAAAATAAAAGGGTTAAAAAAAGATTTATCCTG
CTAAAAGTAAGCATAAGAAAGCTGTAATGAGTAGATTAAA
ATTATACAAACATACTTCAAATCAAAGAGAATTACTAGAG
ACAAAGAGGAACACTTTAATAAAAATGTCAATACAGCAGA
AAGATATAATAAATAATTAACAACACCTAATAATAGAGCT
TTAAGATATGCAAAACAAAAACTGTGAGAAATAAAGGTGA
AACTCTATATTCGTTGCTTGAGATTTTAACATTTTTCTCA
GTAACTGATAATAAAAGTGGACTAAAAATCAATAAGGAGA
AGAAGATCTGTATGACACTAACTACATTAAAAGCTTCCAC
AGAGAAGAAAAAAGATCTCCAAAGTATATATTGAAATATT
CTATTTACATAAAGTTCAAAAGCAGGTAAAACTAATCTAT
GAGACTAGAAGTTCAGGTAGTGATTAAGTAGAAGGGTGAG
GGTAGCGATTGGAAGGGGTATTTGGGGGATGATAAAAATG
TTCTATTGCTTTACCAGGGTGATAGTCATATAGGTGTGGT
AAGTCACTGAAGTGCTTATTTATGATTTATGTATTTTGCA
TATATGTTACACTTCAACACAAACTCCATTAAAATTCTTT
TTATACTGCACCAAACTATTATTCAAGTTTGAGGGTAAAA
CAAACATATTTTCAGGTAAGCAGAGACCAAATTTTCTTTC
TTTCTTTTTTCTTTTCATCTTCTTCTTCTTGCTTTTTGTT
TTGTTTTGTTTTGTTTTTTAATAGAAACAGGGTCTCACTC
TGTCACACAGGCTGGTGTGCACTGGTGTGATTGTAGCTCA
TGGTAGCCTCAAACTTCTTCCCACCTTAGCCTCCTGAGTA
GCTGAGACTAGAGGCAGTGCCACCAACATGTCCAGTTTAT
TTATTTAGTTTTGTAAAGATGAGGAAGGGGTGTCTCACCA
TCTTACCCAGGCGAGTCTCAAACTGCTGGGCTTGTTATTC
TTCCTGCCTCAGTCTTGCAAAGTGCTGTGATTACAGGCAT
GAGCCACTGCACCTGGCTGAGACCAAATTTTCTGTACGCA
GATTGTTTCTGAAAGAATTCCAAAAAAAAAAAAAAAAAAG
AATCCAAGGGGATTGATGTATTTACAAAAAAAAAAAAAAG
AGAGAGAGAGAGAGACTGATAAAATCAAAGATCTAGAATT
CCAAATAATTTCAACATAGGACATGGTGGAGGAAAGGTGA
AAATAAAAATATGCTGAGACTCTTGCCTTTTTGGCAGATT
GGATACAAACATTGGTTAACTGTAGTCTTCCATAAAAAAC
TATATTTAAATACATGCATTAAAAATTTAGAGGTTGACTG
CAGTGGTTCTTGCCTATAATCTGAGAGGCCTGTGCTCTGG
GAGGCCAAGGTAGGAGGAGTGCTTGAGGATGGCAGTTGGA
AATCAACTTGGGCAACATATCGAGACTCTGTTTCTGGGGA
AAAAAAAAAAAAAAAATTTTTTTTTTTTTTAATTAGCTGG
GCATGGTGGTACACGCCTGCAGTCCCAGCTACTCCAGACC
AGAGGTTAAGGCAGGAGGATTGCTTAACCCCAGGAGTTCT
AGGTTGCAGTTAGCTATGATTGCATCACTGTGCTCTAGCC
TGGGTGACAGCGCAAGACCTTATCTCCTAAAAACAAAACA
AAACAAAACAAACAAACAAAAAAATTCAAGGGTAACTACT
AAATGAATACAAATAAAGTAGATAGTTTCCAAGTTGTATG
CAGCAAAGGTTAAAACAGAACCAAATAAAACATGATGACT
ACAAGAAAAGACAAAAAAAGCACATTAAACTATAAACTTA
TCAGATAGTAATAAGTATGAATGAATTAAATTCTATTAAA
AGACTAAGACTTACCTAAAACTAAACACTAATAGGTTGAA
AATAAAGAGTTGGAAAAAAGACAATACACTCTCTTTTGCT
ACAATGCACGTTTCTATAATGAATATTAGCTTACATGCAA
TTGGGGCAAATGATAGTAAAACCGCAATTATTTTTGCACC
AACTTAATAGAATATTACAGAAGTTTCATTGGTTCATGCA
TGATTTATCTCGGTATAATAATGCTTTGGTATATAAAGTA
ATAGCAACTGAAAACAAAGAACATTAACACAACTAAATTA
GCAAGTAAAGGAAGAAAGCAGTACCATACATTTAGTCTAT
GTTCTTCCTCTTAGTTTAGTTCATCTCCACAACTCAGCAG
CCTCAAGTCTTTTTAAATCTCCTTTTAGAAAGTTTCCCTT
ACTTATTGAAAAGTGAAGTCCTATATTTATTGCAGTATTT
CTTTACTTATTAGGAAGTTAATAAACCCTTTCTAACTGTG
CTAATATTTTATTAAAATTGTGACTGGTTTGTTAGTGCTC
TGATTACAAAATTGCATCAGTGTGAAGAGGTCTGGCCTAA
CCACAGTGATTCTCAGCTAGGGGTAATTTTACCACCAGGG
GAAGTTTGGCAAGGTCTGGGGACGTTTTTTGGTTGTCATA
ATTGCAGGGAAGGAGCTGCTACTCGCTTCTGATGGGTAGA
GGCCAGGGATACTGCCAAACGTCCTTTAACGCATAGAACA
GCATCCACAATACCAAGTTATCTAACTCAAAATGTCAGTA
GTGCTGAGGTTGAGAAATCGTGGCCTAATTCAATTTTTCC
CAGAAGTCCTTTTGTTGTTGTTGTTGTTTTTTTAGTATAC
GAAGTTTAGGTTTTCCAGTGAATTCATTTATTACATTATG
GCAAAAATAGCTGACTAGTAAATGTTATTTTAAAAGAATG
AAGATGTGGTAATCTTAATATCAGACTAAGTAAAATTGAT
GGCAAGGGAAATATTTTGAGAGGCCAGGCGTGGTGGCTCA
CACCTGTAATCTCAGCACTTTGGGAGGCCGAGGTGGGTGG
ATCACCCGAGGTCATGAGCTCGTGACCAGCCTGGCCAACA
TAGTGAAACCCCATCTCTACTAAAAATATAAAAATTAGCT
GGGCATGGTGGCACACGCCTGTAATCCCAGCTACCCGGGA
AACTGAGGCAAGAGAATCGCTTGAACCCGGGAGGCGGAGG
TTACAGTGAGCTGAGATCACGCCACTTCACTCCAGCATGG
TAACAAGTGAGACTCGAGGAAGGAAGGAAGGAAGGAAGGA
AGGAAGGAAGGAAGGAAGGAAGGAAGGAAGGAGGGAGGGA
GGGAGGGAGGAGGGAGGGAGGAGGAGGGAGGAAGGAAGGA
AGGAAGGAAGGAAGGAAGGAAGGAAGGAAGGAAGGAAGGA
AGGAAGGAGGGAGGGAGGAGGGAGGAGGAAGGGCAAAGGC
AAAAGAAAGAGATGCAAAACCCAAACAGATCAATACCTAT
ATAAGCAATTGAAAAGATAGTTTAAAATTTATCCTTAAAA
AAAGCACCAGGGCCAAACAATTTTACAGATTAATTCTACT
AAACTGCTTATAAAAAAAAAAAAAAAGAGGGGAAAAGGTG
AGACCAAAAGAAAACAACCAACTTGCAAATAAAGATTCAC
CTAATGGGAAAGCACGAGGCATTTTCACTGTTGGAAATAC
GTGGAAAGACCTAATCACAGGGATTCAGGGAACCGAAACC
ACAGCTCAAGATCTCAAAAACTGAGGTCTGAGGCTGGGCG
CGTTGGCTCACGCCTGTAATCCCAGCACCTTGGGAGGCCA
AAGCGGGTGGATCACTTGAAGCCAGGAGTTCAAGACCAGC
TTGGCCAACAAGGTGAAACCCCATCTCTACCAAAAATATA
AAAAAATAGCTGGGTGTGGTGGCGCATGCCTGTAATCCTA
GCTACTTAGGAGGCTGAGACAGGAGAATCACTTGAATCCT
GGAGGCGGAGGTTGCAGTGAGTCGAGATTCCGCCATTGCA
CTCCAGCCTGGGTGACAGAGCAAGGCTTCGTCTCAAAAAC
AAAAACAACAAAAACAAAAACAAAAAAAAACTGAGGTCTG
AATATAAGTCTTGCTGAAAGTTGAGTATTATAAATTCAAG
CTAAGTACTGAGGAAGTTTAGAGCAAAAACTGACCAATTT
CATGAAATGAATCTCGCTAAAGACAAAATGTGTCACAAAA
TTAAGTACCGGAACATATGACTGAAGCTCCTTTTGATACC
CAAACTGCCAGTAGTGATTTGTTTTACTTGTGCTGGGTGA
GATTTACCAAGAAATACAGCAACTAGATCCAGAAGCCCTC
CTAATGAACACCATCATGAAGCCTGCCAAATCTAGAAGAC
CTCAAGAGGTACAAACAAATGATAGGAAAGAAGTTTTAAA
ACAGGTACCACAGATACTTCTTGTCTTAAGATGGGGCTAT
ATGCCTGATAAACCCAATGTAATTGAAAATATCCTAAGTT
GAAAATGCATTTATGGCCGGGCACGGTGGCTCAAGCCTGT
AATCCCAGCACTTTGGGAGGCCGAGACGGGTGGATCACGA
GGTCAGGAGATTGAGACCATCCTGGTCTACACGGTGAAAC
CCCGTCTCTACTAAAAATACAAAAAAACTAGCCAGGCGAG
ATGGCGGGCGCCTGTAGTCCCAGCTACTCGGGAGGCTGAA
GCAGGAGAATGGCGTGAACCCGGGAGGCGGAGCTTGTAGT
GAGCCAAGATTGCGCCACTGCACTCCAGCCTGGGCAACAG
AGCGAGACTCTGTCTCAAAAAAAAAAAAAAAAAAAAAAAA
AAAAAAAAAGAAAATGCATTTAATACACCTAACTACTGAA
CATCCTAGCTTAGCCCAGCCCACCTTAAACATACCCAGAA
CACTTCCATTAGCCTATAGCTGGGTAAACTCATCTAACAC
AAAGCCTATTTTATAATAAAGTGTTGAATATCTCATGTAA
TTTATTGAATACTGTACTGAAAGAGAAAAACAAAATAGTT
GTATGGGTACTTGAAATATCGTTTCTACTGAATACAGTTT
ACTTTTACACCATCATAAAATTAAAAAATCATAAGTCAGG
GACTGCCTGTACTAAGCTTTTTCTGGATGGCATTATGAAA
ACAGAAAGGTTTTGTCAGGTACTTACCCTTTCCAGGAGGG
GTTGATTAGAAAAGTCAGTATTCTAAAGAAACCCAAATTT
GAATTGGAAAGCTAATATAATTGCATGGCGAAGACAATGG
AAAGTCTATGAAAATAATTCATCACATTAGAAAAATTTAA
GGAGAAAAAATCGTTAACTGTGTTAATTGATATTGAAAAT
GCATTCATAAAATTAAATGCCCTTGCATACCGCACCAAAT
CTCCACATTCTTCTTTTTCTCTTCTACTCACAATGGAAAG
ACAATATCCTCCACGGCTTCAAAGTGACAAGTCGCTATGA
GCGTCTCTTTGAAATCCGTGAAGCTGACACGATAAATGTG
CGATTCTTCTGTTCCTACGAAAAACTGGTGTCCTTCTCCT
CGCAGTGTGATAGAAGTGATGCCGCCTTGCAACTGAATCT
TCCTTTAGGGAGAAGCACAAAGGTAAAGGAGACTCACTCA
ACCAGTAAGTGGTTATGAGTCATCTGAAGCATGGCAGAGG
ATACAGATCAGGCGTCTAATTTCGGACCTGCCCTCACAGA
AGTGACACAGTTGAAAAGGCAGGAGTTACTCACAAGTTGG
TGGACACATGAACAGCAAAGCCAGAGGTCAGCATAGGTTA
AAGTAGTCAGGGAAGATTCTTCAGTGAGATAACATTTTGA
CATGGGTTGTGCAACACAGGCATGATTTGGGTAGAGGGAA
TATTCCAGGCAGGCCTATGGGTACAACTGACCACAGCAAC
TAACCCCTTTATTAATTCCACTTCTGAAAAATAATCCTAA
AATCAGGGGGAAGATACTTTACGTCAAAGGATGCTATGAT
AACCCTATCTGAAAGTGTAAAAGGTTGGAGACAACCTAGA
TAGCCAGTCGTAGTGGAATAGTTAAATGATCTTTGGAACA
TCAGCTTCATAGAATATTTGCCTAAAAACAAGTTTAAAAG
ATTATGTAGTATGTGTATATGTTACCATAATAAAAAGATT
ACATTGTAATACTGAAAATGTTTATGATGTCTGCATTAAG
TAAAAGAAAATAGAATATGAAGTTTTATTTATAAGTAAAA
TCATTTCAGAGCTTGTACAGTGGTTCATGCCTGTAATCCC
AGCACTCTGGGAGGCCTAGGCAAGGATGACCACTTGAGGC
CAGGAGTTTGAGACTAGCCTGGGCAACATGGCAAGACCCT
GTCTCTAAAAATAAAAAATAAAATAAAATAAATTAGCCAG
GTGTGGCGGTGCGCACCTATAGTCCCAGCTACTTGGGAGT
CTGAGGTAGAAGGGTCACTTGCGCCCAGGAGTTGGAGGCT
GCAGTGAGCCACAATCTCATTCCTGTCCTCCATCCTGGGT
GACAGAGTGAGACTCTATTGAAAAAAGAAAGAAAGAAAGA
AAGAAAGAAAGAAAGAAAGAAAGAAAGAAAGAAAGAAAGA
AAGAAAGAAAAGAAAGAAAGAAGGAAAGAAAGAAAAGAAA
GAAAGAAGGAAAGAAAGAAAGGAGGAAGGAAGGAAGGAAG
GAAAGGGAGAGGAAGAAGAAGAAGAAGAAGAAGAAGAAGA
AAGAAGAAAGAAGAAGAAGAAGAAGAAGAAGAAGAAGAAG
AAGAAGAAGAAGAAGAAGAAGAAGAAGAAGAAGAAGAAGA
AGAAGAAGAAGAAGAAGAAGAAGAAGAAGAAGAAGAAGAA
GAAGAAGAAGAAGAAGAAGAAGAAGAAGAAAAGAAAAAGA
AAAGAGAGAAAAAAGTAGCGGTTGTCTTTGCCAGAACCTT
TAGGAGTTGGTTTCTCCTCTTCTACATTTCAGATTTCTCC
TCTTCCCTTTATAATGAGTATGAATTAAAAAAAAAAAAAA
AAAAAGCATATCAATGAATGAGGCCCTAGGAATACAACCT
CTCTGTAAGTAATGTAGTTTGGACAATGAAGAATTCGACG
CTGGTTCTTGTGCAGGAAGCCAGCATGGAAATGCACTGTT
TTAGAGGTTTATTTGGTGGGACACAGAACAGTTAATGGAG
AAAGGAAGACAAGTTAAATCCCAGTTCCTGCACTAACTAG
AGGTCTGTAACTTTGGGCAAGTTATCAGAAACCTCTGACC
TCAGTTTACTCAACCACAGAAAAATTCCTCCTTTACAAGG
GTTGCAGCGAAGGTAAGGTATGCTAGCCTACAGATGACAA
CCTCAAGAAATACTAGCTATTGGCATCTGGGAACTTCAGA
AGACAAAGTGAAGCCTAGGGATAAAAGGGAAGAACAGGCT
GGGCGCAGTGGTTCATGCCTGTAATCCCAGCACTCTGGGA
GGCCTAGGCAAGGATGACCACTTGAGGCCAGGAGTTTGAG
ACTAGCCTGGGCAACATGGCAAGACCCTGTCTCTAAAAAT
AAAATAAAATAAAATAAATTAGCCAGGTGTGGCGGTGCGC
ACCTATAGTCCCAGCTACTTGGGAGTCTGAGGTAGAAGGG
TCACTTGCGCCCAGGAGTTGGAGGCTGCAGTGAGCCACAA
TCTCATTCCTGTCCTCCATCCTGGGTGACAGAGTGAGACT
CTATTGAAAAAAGAAAGAAAAGAAAGAAAAGAAAGAAAAG
AAAGAAAAGAAAAGAAAAGAAAAGAAAAGAAAAGAAAAGA
AAAGAAAAGAAGAAGAAAGAAAAGAAAGAAAAGAAAAGAA
AAGAAGAAGAAGAAGAAGAAGAAAAGAAAAGAAAAGAAAA
GAAGAAGAAGAAGAAGAAGAAGAGAAGAAGAAGAAGAAGA
AAAGAAAGGAGGAAGGAAGGAAGGAAGGAAGGAAGGAAGG
AAGGAAGGAAGGAAGGAAAGGGAGAGGAAGAAGAAGAAGA
AGAAGAAGAAGAAGAAGAAGAAGAAGAAGAAGAAGAAGAA
GAAGAAGAAGAAGAAGAAGAAGAAGAAGAAGAGAAGAAGA
AGAAGAAGAAGAAGAAGAAGAAGAAGAAGAAGAAGAAGAA
GAAGAAGAAGAAGAAGAAGAAGAAGAAGAAGAAGAAGAAG
AAGAAGAAGAAGAAGAAGAAGAAGAAGAAGAAGAAAAGAG
AAGAAAAGAAAAGAAAAAAGAAAAGAGAGAAAAAAAAGTA
GCGGTTGTCTTTGCCAGAACCTTTAGGAGTTGGTTTCTCC
TCTTCTACATTTCAGATTTCTCCCTCTTCCCTTTATAATG
AGTATGAATTAAAAAAAAAAAAAAAAAAAAAGCATATCAA
TGAATGAGGCCCTAGGAATACAACCTCTCTCTGTAAGTAA
TGTAGTTTGGACAATGAAGAATTCGACGCGGGTTCTTGTG
CAGGAAGCCAGCATGGGAAATGCACTGTTTTAGAGGTTTA
TTTGGTGGGACACAGAACAGTTAATGGAGAAAGGAAGACA
AGTTAAATCCCAGTTCCTGCACTAACTAGAGGTCTGTAAC
TTTGGGCAAGTTATCAGAAACCTCTGACCTCAGTTTACTC
AACCACAGAAAAATTCCTCCTTTACAAGGGTTGCAGCGAA
GGTAAGGTATGCTAGCCTACAGATGACAACCTCAAGAAAT
ACTAGCTATTGGCATCTGGGAACTTCAGAAGACAAAGTGA
AGCCTAGGGATAAAAGGGGAAGAACAGGCTGGGCGCGGTG
GCTCATGCCTATAATCCTAGCACTTTGGGAGGCTGAGACA
GGCAGATCACCTGAGGTCATGAGTTTGAGACCTGCCTGGC
CAACATGGTGAAACCCCGTCTCTACTAAAAATATAAAAAA
AATTAGCTGGGTATGGTGGCAGGCTCCTGTAATCCCAGCT
ACTCGGGAGGCTGAGGCAGGAGAATCACTTGAGCCCTGTA
GGCAGAGGTTGCAGTGAGCCGAGATCACGCCACTGCACTC
CAGCCTGGGCGACAGAGTGAGACTCCGTCTCAAAAACAAA
GGAAAGAGAAAGGACAGATCTTGGCACTGGAGCGGACCGT
TTTGGTCTTACCTCTTCCTAGTCTCCATGACTTCTTATGT
GAGCTGCCTTTTCAATCTACAAAAAGTCCAGGAGGTGGAA
ATCACATCTGATTTAAGTCCGCACTGTCACACAGGGTTAT
TTTGGAAACAGTGATGGCACAAACCTTGTAATAATTAGTT
GGAGTTTATCTTCATCATAATGGGATCATATGCACATTAA
AAATGAGGGGTTAAAAAACTAGAGGGTTAATTTTCTGTAT
CTACTTCATACATCCAGAGACAACCCAACATAGTTTTTTT
TCAACCACCTCTCTCTCTCTCTCTCTCTCTCTCTCTCTCT
CTCTCTCTCTTCAGAAATCAGATTCCAGGTTTTATGAGTG
TCTATTCCATGAAATGCTGTTCCCAGCATTCTCTGTTGCT
TTCAAACTTGAGCGTGTATAATAACCTGGAAGGCTTCCAA
TATTGTTCTAAAGTCTCCTCCCTCCCTCATTCCCCCTCAT
ACAGGCATGAAACTGGTCCAAAACATTCTCAATAAGCCCT
ACCTTGACCACTGAATTTAAAATGGCAAAGTATACACTGC
TTTTTTATTTAAACAAAAAAATTGAGACAAGGTCTCGCTC
TGTCACCCAGGCTGAGTGCAGTGTTGCAATCATGGCTCAC
TCCAGCCTCAACCTTGAGGCTGATTGATCAACCTCAATCA
ATCCTCCCGCTTCAGCCTCCTGAGTAGCTAGGACTACAGG
TGTGTGCCACTATATCTGGCTAAATTTTGTATTTTTTGTA
GAAATGAGGTTTCACTGTGTTTCCAGGCTGGTCTGTAACT
CCTGGGCTCAAGCAATCCACTTGCCTCGACCTCCCAAAGT
GCTGGAATTACAGGTGTGAACCACTGCACCTGGCCTCCCT
GCTTCTATTCAAACTGTAATCCCCCTACTCTACATTCTAA
TTCATTTTTCTCCATTGTATTTGTCACCCTCTAATACTAT
GTACTTTCTGTGTTTATTTTGTTTCTTATTTATTGCCTTT
TCTTTCCTGCTAGAATGTAAGCTCCACGAGGGCAGGGATT
TTTTGTTTGTTTGTTTGTTTTGTTTTATTCACTGAGATAT
CCTAAGCACCTAGAATGGTGCCTGGTACACCATGAATGTT
CAACACAGATGTCTTTGAATGAAGACAGCTGATGCTCATT
TCTACCATGTGTATGCAACTACCCCTGACTTCCTGGGAGG
TAGCAGAGGCCATACAGAGCATGTGTGGGGTATCTGGTTT
TGTTTAAGCCCATCCCTCTATGAACTGTCCTCCCTGATCT
CTCCATCCCAAGAAGGTCATCCTCTTCTCTGATCTCTACA
ACATTCATAATAAATTTTACTTTATCTGGGCCATGCGCTA
ATATACTATCTTGTCTGGTAGCGACTTCTTTCATGTGTAT
ATACCTTATCCCCAAACAAGTCTGTACGTTCTGGGAGGAC
AAAGACCATAGCTTATGTTTCTTTATTTTATTAATAGCAT
CTAATACATTGGTTTGGTTGGAGGAGGTGCTGAATAAGTA
CTTGTTAATGGCAATAAATAAGTTTTTGTTTCATTTTATT
TTGACTAAATGAGCCAAGAAATGTACATAGCACAGCATCT
GGCATATAGAAATGGCTAGTGAATGTTGGCTATTTCTATT
ATAAATTGTATTCAAATGCATGACTAACACAAAGCTTTGC
ACATAATAGGTACCCACTGCATAATAAATTTCATTGAATT
AACCAATTTTGAACATTTAACATTGGGGGTTATTTGTTGG
ATAAGTATATAACATCCCATTCCTTTCATCACGGCTCAAT
GTATTAGCTAAATACAAACTTACTATTTATTAAATGGGCA
GTGTCCCTCTGGGTAATAGTGGACTACTTTGGTTTGATTC
AACACAAGCTTTTGTCTTTTCATTGGCAAAGAAGCCACCA
TCTATTGTGATTCCAACTACTCATTCTAACAGCAAGATGA
AATTTTTTAACCAAATATCACTTTACCAATAGCATCGAGT
TGCTGGCTTCAAGCAAACCTCCCTTTAGTGGGTCTCTACC
CAGCCCCACTCTGTGAGGCCCAGAACTTACTTGATGGGTT
TGTAGCTAGGGCTTTTACAGAAGACCAGCAGTCCGGCTCC
AGAGCCCACCAACAAACCCCCCATCTTCAGGCACCTGATA
GCTGACACTCCCTGCGGGGAGAAACGGTGTTAAGAAAAAG
GCACCAAAATCTCACAAATTACCCCTAAAGAATTTACTCA
TGTAACCAATAACCACCTGTTCCCCAAAAACCTATGGCAA
TTAAAAAAATTCAAATGTTAAAAAAAAAAAAAGAAAAAGG
CTAAATGAAAGGTGAATTAAAGAGATGGCCAAAGTCATGC
CAGTGCTGCACACATTGCCTGGAGGACGTTCATGAAGGTT
CTGCTCACGATGCACCCCCAGGCTGACCAAGGGAATTCAG
TGCCAACACCGAGCTCACTTGCTAGGAAGTAACCCTCCTG
GGCCTGCAGGATGCAAACAGGCTTCACCATCCTTCCTCCC
TAAAACCTCCGGTGCATTTTGAATATTTAAAAAATTAACA
CTTTTACATCCACTCAAATACGGCCAAAAGAAGGTATAAG
CATAACCTCAGCAACGCTAGTCTCTCAGCTGCCACTGTTT
TCACCAGAACTTAATTCTTACAAATGCAAAGGGACCATAT
TTAACATCCCAAGAAAGCACAAAAGACTCCTTATTGTTTG
GTGACTGTATTATCTGAACTACAACATGGACTACCTAAGA
GGGGGAAACATATTTAAAATTTAAAGTGCTTTTCAAAGGT
TGGGGTGCCCCCCACTACTCATTCCAAAGAAAAAGTTTGA
TGATGTATGATGGGTGTTTTATAGCATCCACTGTGAAGTT
TTAATTTTAAAATGTGCATGAGCAACATTTTATTTTATTT
ATTTGCTATTATTATTGTTTTTTTGGGACAGAGTCTCTCT
CTGTCACTTAGACTGGAGTGCAGTGGCATGATCTCAACTC
ACTGCAACCTCCACCTCCCAGGTTCAAGTGATTCTTGTGA
CTCAGCCACCAGAATAGCTGGGATTACAGGCACGCGCCAT
CATGCCTGGTTAATTTTTGTATTTTCAGTAGAGATGGGGT
TTCGCCATGTTGGCAAGGCTGGTCTCGAACTCCTCACCTG
AAGGGATCCTCCTGCCTCAGCCTCCCAAAGTGATGGGATT
ACAGGCGTGAGCCACTGCACTCGGCCACAACATTCGATTT
TAAAACGTTCAGTATAGCTAGTGACTGTATAGGTTTGTGT
CTTAATGAATTTTGAATATTATAAAACAAATATCATGCTC
TTTCAAGTTACTTTAAACTGAATTTAGCCTGTTGTGGCTC
AAAAGACATTTTGTGACTGAGAAGAGAAACCAAGGCTCGA
GAATGTGAAGGCAAGGACCAGAATGATATGCTCCCCGGCT
TCCACTCCTCACCCCTAACTTCCAAAGTGCCTCAGCAGGA
CAACAGGATGAAGGCTCAGCCTATGAGGGGACACCCTGGA
GTGAATCTTTGTAGCATTTGTTTGGGGACTTGGGGATGTG
AGCAGTAAAGAGTTCAACAGAGCCTCGAAGCTACATATGT
GTGATTTCTAAATAAACTTTTTAAAACTACAGCTGACGTC
ATTCAAGTGCACGGGTTCTGGAGCCAGTCGGCCTGGGTTG
AAATCTCAGCTCTACTACTTGCAAGCCAGGAGATCTCCAA
TGGTGTGAGCCTCAGTCTTCTCATCTGTAAAGCAGGGATG
AAAATGGTACCGATCTCATTAGGCGTTTGTGAGGATCGAA
TGAGATCATGTAAGGAAGGGGTTTTGCACCATGTCTGACA
CATCAGCATTTATTGACACCTACCATTTTTTTTGTTTGCA
CGTTCGTGTGTGTGTGTGTGTGTGTGTGTGTGTGTGTGTG
TACTTTGGAGACAGGGTCTCTACCACCCAGGCTGGAGTGT
AGTGACACAACCACAGCTCACTGTAACCACAAACTCCTGG
GATGAAGCAATTCTCCTGCCTTAGCCTCCCCAGTAGCCAG
AACTATAGATGTATGCTACCATGACGGCTAATTTTTAAAA
ACTTTTCGTAGAGATAGGGTCTTTCTATGCTGCCCAGGCT
GGCCTCAAACTCCAGCCTCAAGTGATCCTCCTGCCTTGGC
CTCCCAGAGCACTAAGATTACAGGCATGAGCCACCTTGCC
TGGCCTATTTTTGTTTTTACTAGGCTATTTTTTTTAGAGC
AGTTTTAGGTTCACAGCAAAATTAAACAGAAGATACAAGT
ATTCGAGGTTTCCCCAGTACTTCTTTACCCCACACTTAAA
GAGCCTCTCCCATTATCAATATCTTCCAGCAGAGTAGATA
TATGACAGCTAATAAACCTATGTGGACACATCATTATCAC
CCAAAATCCATTCTGTACATTAGGGTTCCCTCTTGGCATT
GTATACTTTCTAGGTTTGGACAAATTAATAGCCACATATA
TTTACCATGACAGTGTCATACAGAATAGTTTCACCATCCA
AAACATCCTCTGTGCTTTACCTATTCACCCCCCCTCTCCA
CTAACCCATGGCAAGCACTGATCTTTTTTATTTTTATTTT
TTTCAGATGGAGTCTCACTCTGTCACCAGGCTGAAGTGCA
GTGGCGCGATCTCAGCTCAATGCAACCTCCACTTCCTGAG
TTCAAGCAATTCTCCTGCCTCAGCCTCCTGAGTATCGGGG
CTCATAGGCACATGACATCACACCCGGCTAATTTTTGTAT
TTTTAGTAGAGACAGAGTTTCACCACGTTGGCCAGGATGG
TCTCGATCTCCTGACCTCGTGATCCACCCATCTCGGCCTC
CCAAAGTGTTGGGATTACAGGTGTCAGCCACCGTGCCTAT
CCTGATCTTTTCATTGTCTCCTTAATTTTGCCTTTTCCAG
AATGTCATATAGTTAGAATCAAATGGTGTGTAGTCTTTTC
AGACCGGCATCTTTCACTCAGTAATGTGCATCTCAGTTTC
CTTCTTTTCCTATAAAGTCTTTTCCTGACTTTATAGCTCA
TTTCTTTTTAGTACTGATTAATATTCCAATGTTTGCATGT
ATCACCGTTTATGTATCCCTTTACTTACTGAAGGACATTT
TGGTTGCTTCCAAGTTTTGGCAACTATGGATAAAGCTTCT
ATAAACGTCTGTGTGCAGGTTCTTGTGTGAACGTAAGATT
TTTTTTGTTTTTTGTTTTTTTTTTTTTGAGACGGAGTCTC
GCTGTATCACCCAGGCTAGAGTGCAGTGGCGAGATCTCGG
CTCACTGCAAGCTCCGCCTCCCGGGTTCACGCCATTCTCC
TGCCTCAGCCTCCGAGTAGCTGGGACTACAGGTGCCCGCC
ACCTCGCCCGGCTAGTTTTTTGTATTTTTAGTAGAGACAG
GGTTTCACCATGTTAGCCAGGATGGTCTTGATCTCCTGAC
CTCGTGATCCACCCGCCTCGGCCTCCCAAAGTGCTGGGAT
TACAGACTTGAGCCACCACGCCCGGCCGTGAACGTAAGTT
TTTAACTCCTAAGTTTTTAACTCCTTTGTGTAAACAGCAA
AGGAGTGCAATTGCTGGATTACATGGTAAGAGTATGTTTA
ATTCTGCAAGAAACCACCGAACTATCTTCCACAGTGGCCA
TACTATTTTGCATTCCCATCAGCAATGAACAATAGTACTT
ACTGCTTTCCGTCTCTGTCAATATTAGGTGTTGTGAGTGT
TCTAGATTTTGGCCATTTGAAAAGGTATGTAGTGGTGTCT
CACTGCTGTTTTAATTACATTTCCCTGCTGATATAAGATG
TAGACTATCTTTCCATATGCCTACTTACCATCTGTATATC
TTCTTTTTTTTTTTTTTTTTTTGAGATAGAGTCTTGCTCT
GTCCCACAGGCTGGAGTGCAGTGGCGCAATCTCGGCTCAC
TGCAACCTCCACCTCCCAGGTTCAAGTGATTCTCTTGCCT
CAGCCTCCCTAGTAGCTGGGATTGCAGGCTCGCACCACCA
CACTTAGCTAATTTTTGTGTTTTCAGTAGAGACGGGTTTC
ACCACGTTGACCCCGCTGGTCTTAAACTCCTGACCTCAAG
TGATCCGCCCACCTCTGCCTCCCAAAGTGCTGAGTGAGCT
GCCACTGTGCCCTGCCACCATCTGTATATCTTCTTTAGGT
AAGGTGGCAGTTGAGGTCTTTGGCTTATTTCTTATTGTTG
AGTTTTAAAAGTTCTCTGTATAGGCCGGGCGTGGTGGCTC
ACGCCTGTGATCCCAGCACTTTGGGAGGCTGAGGCGGGTG
GATCACGAGGTCTAGAGATCGAGACCATCCTGGCTAACAC
GGTGAAACCCTGTCTCTACTAAAAAAAAAAAAAAAATACA
AAAAATTAGCCAGTCGTGGTGGCAGGCACCTGTAGTCCCA
GCTTCTCGGGAGGCTGAGGAAGGAGAATGGCATGAACCCA
GGAGGTGGAGCTTGCAGTGAGCCGAGACCACCCCACTGCA
CTCCAGCCTGGGCGACAGAGCGAGACTGCATCTCAAAAAA
GAAAAAAAAAAAAAAGGTTATCTGTATATTTTGGGTAACA
GTCCTTATTTAGGTATGTCTTTTGCCAATATTTTCTCTCA
TTCCATATCTTTATTTTTCATTCTCTTGACAGTGTCTTTC
ATCCAGCAGAATTTTTGATTTTAAGAAAGTCCAGCTTTTC
AATTCTTTCTTTCATGGGCCATGTCTTTGGTTTTATAGCT
AAAAGTTATCATTAAACCTTAGGTCTTCTGGATTTTATCT
TTCAGGAGTTTTAGTGTTTTGTGTTTTAGACCTATAGTCC
ATTGTGAGTTAATTTTTGTGAAAGGTATAAGGTCTACATC
TAGGCTTTTTTTTTTTTTTTTTTGGTTTTCCAGTTGTTGA
GCAGTATTTATTAAAAAGACTATCTTTTTTCCATTGTATT
TTCTTTGCTCCTTCACCAAAGATCAGTTGACTATATTTAT
GTGAATTCCTTTTTGGGCTCTCTATTCTGTCCCATTGATC
CATTTATTTATTCTTTCACCAACACTACACTGTCTTAATT
ACTGTAGTTTTCTGGCAAGTCTTGAAATCTGGTGGTGTCA
CTCCTCCAACCGTGTCCTTCTTCAATACTGTGCTTTCTTT
TTTAAAAAATTATACTTTAGGCCGGGCGCGGTGGCTCAAG
CCTGTAATCCTAGCACTTTGGGAGGCCGAGACGGGCGGAT
CACGAGGTCAGGGGATCGAGACCATCCTGGCTAACACGGT
GAAACCCCGTCTCTACTAAAAAATACAAAAACTAGCCGGG
TGAGGTGGTGGGCGCCTGTAGTCCCAGCTACTTGGGAGGC
TGAGGCAGGAGAATGGCATAAACCCGGGAGGTGGAGCTTG
CAGTGAGCTGAGATCCGGCCACTGCACTCCAGCCTGGGCG
ATGAGCAAGACTCCGTCTCGGAAAAAAAAAAAAAAATTAT
ACTTCAAGTTCTGGGATACATGTGCAGAACATGCAGGTTT
GTGACATAGGTATACATGTGCCATGGTGGTTTGCTGCACC
CATCAACCCGTCATTTACATTGGGTATCAATATTGTGCTT
TCTGCTCTGAGGCTTTTGCCCCTCTGTGTAAACTGTAGAA
TCAGTTTGTCTATAGCCACAAAATAACTTGCTGGGATGTT
TATTGGGATTGCATTAAATCTATAGTTCAAATTAAGAAGA
ACTCATATCTCAACAATACTGAGTCTTCCTATCCACAAAC
ATGAAATATCTACTTAGGGCCAGGTGCAGTGGCTCATGCC
TGTAATCCCAGCATGTTGAGAGGCCGAGGCAGGTGGATCA
CAAGCTCAGGAGATCGAGACCATCCTGGCTAACACGGTGA
AACTCCATCTCTACCAGAAATACAAAATATTAGCCGGGCG
AGGTGGCAGGCGCCTATAGTCCCAGCTACTTGGGAGGCTG
AGGCAGGAGAATGGCGTGAACCTGGGAGGCAGAGTTTGCA
GTGAGCCAAGATTGCGCCACTGCGCTCCAGCCTGGGCAAC
AGAGCGAGACTCTGTTCCAAATAAAAAAAAAAAAGAAAGA
AAAAGAAAAGAAGAAATATATATTTAATTCTTACTTGATT
TATTTTGTCACGGTTTTACAGTTTTCCTCACACAGATCTT
ATACAGCATGTACTTTTATTATCATTGTCATCATCATCAT
TTTCGTTTTAGTACCATATGCCTAATAGGTCAATTTTAGT
TTAAGGCTTTTTTCGTTTTTGTTTTCTTTTTTTGTTTGAG
ACAAGGTCTCACTCTGTTGCCCAGGCTGGAGTGCAGTAAC
GTGATCTTGGTTACTGCAGCCTCCACCTCCCAGACTCAAG
TGATTCGCCCACCTCAGCCTTCTGAGTAGCTGGGATTACA
GGCACATGCCACCATACCTGGCTAATTTTTGTATTTTTAG
TAGAGACGGGTTTCACCATGTTGGCAAGGCTAGTCTTGAA
CTCCTGACCTCAAGTGTTCTGCCCATCTCGGCCTCCCAAA
ATGCTGGGATTACAGGCGTGAGCCACCGCACCTAGCCGAC
AGGTCAGTTTTAAACCTTTCCAATTATTTGCCTTTCTAAC
CATAAAGCAATTTTTATTTATTTATTTTTTTGAGACAGGG
TCTCACTCTGTCACACAGGCTAGAGTGCAGTGGTTTAATC
TCAGCTCACCACCTCCTCTGCCCCAGCCTCCTGAGTAGCT
GGGACTATAGGCATGCTCCACCATGCCCAGCTAATTTTCA
TGTTTTTTGTAGAAAGGGGGTTTCACCATGTCACCCAGGC
TGGCCTTGAACTCCTGGACTCAAGCAGTCTGCCCACCTCG
ACCTCCCAGAGTGCTGGGGTTACAAGTGTGAGCCACTGGC
CTGGCCTGAACAAATATTTAAGTAGAGTTTCAAAGTGGGT
AGGATCACTTGAAAAGCAAACATCTTCAATGACACCTCCT
ATCCCTTCATCCCACAGGAATTATTTTCTTTTCACTCATG
GAAAAGGTGTCTTGGAACCATTGCCTTGTGGAGTTGACCA
TCAGACCTGCATGGTTAAGAATTTCAGCATCCACAGGTGA
CCTAAGTGCCAAAGGTTTGAGAAACCCTAAGACAGCCAGC
ATCTTTGCTAGAGAGATATTTAGTTCCCAAGTGCCAGGAA
AACAAAACGAAACAAAAAATCCAGTAGTTTTCAGGTAGTG
TTATATGGAGCCCTTTGGTGGCATCTCAGGAGCTGGCACT
GGCAGGCCTCTAAGACTTGCTCTGCTTAACCTGATGTGCT
TTGTTTTTATTTGTTTAATATATTAGAATTCCTATCCTAT
ATGAACAGACAATTCTCAAAAGAAGACATTTATGCGGCCA
ACAAACATATGAAAAAAAGCTCATCATCAGTGGTCATTAG
AGAAATGCAAATCCAAACCACAGTGAGATACCATCTCACA
CCAGTTAGAATGGCGATCATTCAAAAGTCAGGAAACAACA
GATGCTGGAGAGGATGTGGAGAAATAGGAACACTTTTACA
CTGTTGGTGGGAGTGTAAATTAGTTCAACCATTGTGGAAG
ACGGTGTGGTGATTCCTCAAGGATCTAGAACCAGAAATAC
CATTTGACCCAGGAATCCTATTACTAGGTATATACCCAAA
GGATTATAAATCATTGTACATGCACACATATGTTTATTGT
GGCACTACTCACAATAGCAAAGACTTGGAACCAACCCAAA
TGCCCATCAATGATAGACTGGATAGAAAGAAAACATGGCA
CATATACACCATGGACTACTATGCAGCCATAAAAAAGGAT
GAGTTCATGTCCTTTGCAGGGACATGGATGAAGCTGGAAA
CCATCATTCTCAGCAAACTAACATAGGAACAGAAAACCAA
ACACCGCATGTTCTCACTCATAAGTGGGAGTTGAACAACG
AGAACACATGGACACAGGGAGGGGAAGATCACATACTGGG
GCCTGTCGGGGGTTGGGGGCTAGAAGAGGGATAGCATTAG
GAGAAATACCTAATGTAGATGACGGGTTGATGGGTGCAGC
AAACCACCATGGCACATGTATACCTACGTAACAAACCTGC
ACGTTCTGCACATGCATCCCAGAACTTAAAGTATAATAAT
AAAAAAAGAATTCCTATCCTAAAAAGAATTAGAAAAAACA
CCCTTGAAAAGCTACACTTTAATCTCTTGTAGAATTATTT
CTTAACTCTTCTCTACTTATATTATAGTTTTCCCCTCTTT
TTATGCATCTCCTTGAACGCTTGAATATTAAATGATTATA
TGACTAAGAAAACTCTGACATTTTCCCAGGAACACAGTGC
AGTATTTCAAAGTTTCTTGAGAATATCTGCTACGTGGAAA
AGTATCTAAGCTTAGTTAGAACCATCTGTTCTGTTATCAG
AAATGAGATAGGCAGGTGCAGAACCTAGTACAAGCTTTCA
AATTCAAAGTTTAGTAGAAACAGCCCTAGTAAGTTTCTCG
GCTGCTGGAAATAGCAGCACTTATTATATAAAACGATCCT
TTGATGGTAGCTTTTTATTTTGGTGTAAATATCAAAGTCC
CTGACTGTCCTTTTAACTAGAATTGCGAGGAATTCTGTAA
ATATAAACAGTTGACTATTTTTAGGTCTTTTTCACGACTT
ATAATGTCAGCTGAAGCTAAAATCTAAGATTTAGTTAGTA
GAGTAGACAAAAATTTTTATGTAGTTTTATAGATCAAAGA
GCACATTTATGTATGGCAACGGGGCTGGAACAAATGCGGT
TTAAAATCACAAAGCAACGGCCCCTATACTTTGAAGAGGT
GAACATAAATGTGGTTCTGATTCCCTAATTTAGGACACCT
AGAAATGTCTTTACCCTGAATAAAAACCAGGGATGAGGGC
ATAGAGAACTGGCCAATGTACCTTGCAAATTGAGATGTGG
CTTTGGGTCCATCACTGACTTTTTATGTTTTCCCACAAAC
TCTTTCTTCATTAAGAAAGTATGTGCTTTGGCCAGGTGCG
GTGACTCACACCTGTAATCCCAGCACTTTGAGAGACCAAA
GTGGGAGGATCACCTGAGGTCAGGAGTTCAAGACCAGCCT
GGCCAACATGATGAAACCCCGTCTCTACTGAAAAGTACAA
AAATTAGTTGGGCATAGTGGTGCACGTCTGTAGTCCCAGC
TACTTGAGAGGCTGAGGTGGGACAATCGCTTGAACCAGGG
AGGCGGAAGTTGCAGTGAGCCAAGATCATGCCACTGCACT
CCAGCCTGGGCAACAGAACAAGACTCTGTCTCAAAAAAAT
AAAAAAGAAAAAAAAGTACATACTGCTAGTGAAGGGAGAA
AAATGGCAGGGCAGTGGTGATGGTCTCTACTCACCAAACT
GAATTTGTCCTTCGCAGGCCCTGCATCTGTCAGCAGCTTA
GTCCTGGGGTTCATTTTTAGAATATCTCCAGTCGTGGTGC
CAAGGTAGAAAAAGCTATCATCGTCGGCCATCTGAAGAAG
CAAGAAAAAGAAATCTTGGCCAGGCGTGGTGGCTCACATC
TGTAATCCCAGCACTTTGGGAGGCCGAGGCGGGTGGATCA
CCTGAGCTCAGGAGTTCAAGACCAGCCTGACCAACATGGA
GAAACCCCGTCTCTACTAAAAATACAAAATTAGCTGGGCG
TTGTGGCGCATTCCTATAATCCCAGCTACTCGGGAGGCTG
AGACGGGAGAATCGCTTGAACCCGGGAGGCGGAGGTTGCA
GTGAACTGAGATTGCACCATTGCACTCCAGCCTGGGCAAC
AAGAGCAAAACTCTGTCTCAGGAAAAATAAATAAATAAAT
AAATCTTGAAGACCCGGATGTCCTCAGTGATGCCCACGAA
GCCCTGCTCAGGAATGGGATGAGGTTCCTCTGGCACCCCA
GGAAGACTTGCAAAGGTGCTCAGGGCTGCTTCTATTTCCT
CAGGCTCAAAGATGGGTCAGAACAGCTGAGGGGAGCAGGG
TTAGGGCTACACATAGGATGGGAGGAAATATCCGACTCCA
ATTAGCCTGTGCGTTTCACTTGAAGTCTGTCTGGGTCTGA
CGTTAACAGGCATCCTCTGTCAGTTCAGACTTTTGAGACA
TCTCCTAAGGGCTCCTAGGATAAAGGTGTGCTCCTCCAAA
ACTTTGCTTTATCTCATATTTTCCAAAGTCTAGATTCATA
AAATGACTAGGCATTAAACAAGAGGAATCAGTCCATGGAG
AATGAAGTTATACAGGATGAGTATCCTTAATCCAAAAATC
TAAAATCTGAAATGCTCCAAAATCGGTAATGTTTGAGTGC
TGATGTGACACTCCAAGGAAATGCTCATTGGCACATCTCA
AATTTTGAATTTTCAGATTAGAGGTGCTGAACTGGTAAGT
GTAGTGCAGATACTCCAAAATCTGAAAACAATCCAAAATT
CAAAACACTTCTGGCTATAAGCATATCAGATAAGGAATAC
ACAACCTGAATATATAAATCCACATTTAAAATATATTAAT
AAATTCTCTGTATGGAAGAGATTGCATTTCAACCATGGAT
TTCATGGTCAGAAACTTTATTTTCAGTAGCAGAAGTAGCA
TCAGTGACATAGGAATGTGCTGTGGGCTCTGAGCGCCGCG
GGCTACAGTGCTTTTGTCCAGGTGAGGCAGGCTTTGGGTG
TTTAATGACAGCCTAGATTCCAGTAAAACAAGGTTTACCT
GTGCTGTGTCTAGGTGACTCTTCCCTGACTCCTAAAGGGA
GTGGCAGAGGTGAGCTTTTTCCTCTTTTTGAAACAGAGTG
TCACTCTGTTGCCCAGGCTGGAGCGCAGTGGCGTGATCCC
AGCTCACCTCAACTTCTGCCTCCTGGGTTCAAGCAATTCT
CCTGCCTCAACCTCTTGAGTAGCTGGGATTGCAGGCACCC
ACCACCACACCTGGCTAATTTTTTTATTTTTAGAAGAGAC
AAGGTTTCACCATGTTGGCCAGGAGACAGAGTTTGGCTCT
TGTTGCCTAGGCTGGAGTGCAGTGGCACAATCTTGACTCA
CCGCAACCTCCGCCTCCCAGGTTCAAGCAATTCTCCCACC
TCAGCCTCCCGAGTAGCTGGGATTATAGGAATGCACTGAG
CTCAGGTGATCCGCCCGCCTCGGCCTCCCAAAGTGCTGGG
ATTACAGGTGTGAGCCACTGCACCCGGCCAAGGTGAGCTC
CTTCAATCAACACCCCCTATGTCTATTCACCACCTTCCTA
TCCCCAGCCCCATGTACACACACACAAACACCTTGGTCAG
TACTGCTAACAGGAATGTGTGCTAATTGTTACTTAATACT
TGATTAATACTTACTCCAATACTCATGACTATTCTTTTCA
TCTGTCCTGTTTGGCACTCAGTTGGCCAGATTTTTCTATT
TGGAAGATCCAGTTCCCATACTCGAATTGTCCCACTATAA
AAAAAAAAAAAGTCACAATCAAAGGGACACCCATTGAATA
ATCACTTCATCCCTGAAACTGAAGGGAAGAGATGTAAACA
TTTTTGAGGCTTCATTACGGCCTAGTGCACTATGAAAGAT
CTTTTATTCGATCCTCATAACAACACCATGAGGCAGGTTT
GTGATCCTCCCTCCCAAATGAGAAAGTGCGGAGCTCGAAC
ACAGCAGAGCAGGAATTCACACCCATCTGCCTCTCACTCT
GAAGTGCACACTCCCCACTCTACAGAAAACAAACACACAC
GTAAGCATGAGAACAAGGGTAGAGCAAATCAGAGCTTCTT
AAATTTCTTCCTCTTTGTTCTTTTCTTTTCTTTCTTTTTT
TTTTTTTTTTGTTTTAGAAAAAGCCTCGTTCTATCGCCAG
GCTGGAGTGCAGTGGTGCTATCTCAGCTCACTGCAACCTC
CATCTCCCAGGTTCAAGTCATTCTCCTGCCTCAGCCTCCT
GAGTAGCTGGAACTACAGGTGCCCGCCACCATGGCCGGCT
AAGTTTTGTATTTTTAGTAGAGACAGGGTTTCACCATGTT
GGCCAGAATGATCTCAATCTGTTGACCTCCAGATCTGCCC
GCTTCGGCCTCCCAAAATGCTGGGATTACAGGCGTAAGCT
ACCACGCCTGGCCTTCTTTTCTTTCTTTCTAATTGACAAG
TAAAAATAATATATATTTATGGTGTACGTCATGAGGTTTA
TATACATATACACATTGTAGAATAGCAAAATCAAGCTATT
GAACATATGCCTTACCTTGTATAATTACCATTTTTTTTTT
TTTTTGGTGGTGAGAATACTTAAAATTAATTCTGTTAGGA
ATTTTCAAGTATACAATATATTATGAACTATAATCACCAT
GATGTCCACAACCTGTGTCCATCAAAAGATGGATGGACTT
TAAAAATGTGGTATATGTACATGATGAAAAGAAATTCTGT
CATTTGTGACAACATGGACAAACCTGATGGACATTATTTT
AAGTGAAATAAGCCAAGCACAGGAAAACAAACACTGCATG
ACTTTATTCAGCTATGGAGTATCAAAACGCCTAACTCATG
AGACAGTATAATGGTGGTTATCAGAGACTGGGGGTGGGAG
AGTAGGGAGATGTTGGTCAAAGGACACAAAATTTCAGTTC
AACAGGAGGAGGGCCAAGCACAGTGGCTCACGCCTGTAAT
CCTAGCACTTTGAGAGGCAAAGGTGGGTGGATCACCTGAG
GTCGGGAGTTCGAGACCAGCCTGGCCAACATGGTGAAACT
CTGTCTCTACTAAAAATATAAAAAATTAGCCAGGTGTGGT
GATGGGTGCCTGTAATCCCAGCTACTCGGGAGGCTGAAGC
AGGAGAATCGCTTGAACCTGGGAGGTGGAGATTGCAGTGA
GCTGAGATGGTGCCATTGCACTCCAGCCGGGGTGACAAGA
GCAAAACTCTGTCTCAAAAAACAAAACAAAACAAAAAAAC
CAGGAGGAGGAGTAAGTTTAAATGTGTTTTTTTTTCAAGA
TATTGTGTTGCAAGGAAAATTTTAAAGGGAAGACCTGGCC
GGGCGCGGTGGCTCAAGCCTGTAATCCCAGCACTTTGGGA
GGCTGAGACAGGCGGATCACGAGGTCAGGAGATCGAGACC
ATCCTGGCTAACACGGTGAAACCCCGTCTCTACTAAAAAT
ACAAAAAATTAGCCGGGCGAGGTGGCCGGCGCCTGTGGTC
CCAGCTACTCGGGAGGCTGAGGCAGGAGAATGGCGTGAAC
CCGGGAGGCGGAGGTTGCAGTGAGCTGAGATCCAGCCACT
GCACTCCAGCCTGGGTGACAGAGCAAGACTTCATCTCAAA
AAAAAATAAATAAAATAAAAAATAAATAAATAAAGGGAAG
ACCTGTGGTGTGGAGTCTTGTCTTCAAGGAAAGAGAAATG
AGACCAAACGACTAAAAGCTAAATCAAATAGGCATCTAAC
ACAGGACTTGATCCATGGTCGGTATTGACTCATTATATGT
TGATTAATCTGAATTAATAATTGTATAAAAATTTCAAGGC
CAACATCACAGTCAAAGACTTCAGCTAATATTTTAAGGCA
GAAAAGATTAATCATCTAAAAATATATCAAGTTTTGGGCT
GGGGGCAGTGGCTGACACCTATAATCCTAGCCCTTTGGGA
GGCTGAGGCAGGTGGATTGCCTGAGCTCAGGAGTTCAAGA
CCAGCCTGGACAACATGGTGAAACCCCATCTCTACTAAAA
TACAAAAAAATTAGCCAGCTGTGGCATCATTCACCTGTAA
TCCCAGTTACTTGGGAGGCTGAGGCAGGAGAATTATTTGA
ACCCAGGAGGCAGAGGTTGCAGTGAGCTGAGATCGTGCCA
TTGCACTCCAGCCTGGGTGACAGTGTGAGACTCCATTTCT
CTCTATGTGTATATATATATATACACACACACACACACGC
ACACACACATATATGTGTATATAGATGTGTATATATGTGT
ATATATACACACACACATCTATATACACAAACATATACAT
ATATAACTATATAAACATATATAACTATGTGTATGTCTCT
CTATATATATAGTTTTTCTTTTTGTTTTTTAGCTCCCAGA
GTTATATATATATAGTAAGTCCTCAGACATATTTTAAACG
TACTGAACTTTTTTTTTTTTTTAAACAAAGAGCTTTTCTC
ATTGTCTTCCTGGTAGATGTTCTTTGGATTCTGAAATACT
GAAACTTGCAGGCTATCTCATGGGGACAATATGGTGGAAC
ACATGGCATTGGGACCAAGTTAGAGAGCCCGGCATACATA
GGTGCCCTGTCAAACATATTACTTAAGAACGCTCACTTTC
TCAGTTCTCAGTGTCACATGAAATCAAGCCAGACATAGAA
TGCAGATTGTCCTAAAAAACTTTTTTTGTATAAAATTCAA
GCTTTGAGTCCTGAAGAAATGTTGCTCATGGACACCAGAA
TGGACCCATGCCTGCTGCTGAAGGGGTTGCTAAGGAACAG
AAAGAGCCCCATAAAACCCTGGCTGAGCCAGATCGCTCTG
CAAACCTGAACAAAGTTGAAGAGCGCCGCCACAGCCCCTG
GTCAGTTGCTTTAGATTGCTTGGTAAGGGGCTGGATTTCA
TGCCGGTCAATTAGCTTCATGGCCTCTCCTCTGGATGAAT
CGTTCCTCAGGATTAGCCATGGAGCAAATGTAAGTTGCAT
ATCATAAAGCTGGGACAGGAAACAATACAGATGTGGAGCT
GCACAAATTCTCTTCTTTGGCTGGAAAGGTAACCAAGCAC
GTGTACCTTTCCCAGATGGGAGGCCACACATGGGTTGAAA
AAAATAGTTCTACCGAACACATACTTCAACTCTGTATTTT
CTGATTTCTTTCCCTTTGGACTGGTATATAAACATTTAAA
AAGGAATTTTTTTTTTTTAGATGGATTCTTGCTCTGTCAC
CAGGCTGCAGTGCAGTGGTGCGATCTCGGCTCACCGCAAG
CTCCGCCTCCTGGGTACAGGCCATTCTCCTGCCTCAGCCT
CCTGAGCAGCTGGGATTACAGGTGCCTGCCACCACACCCG
GCTAATTTTTGTATTTTTAGTAGAGACGGGGTTTCACTGT
GTTAGCCAGGATGGTCTCGATCTCCTGACCTCGTGATCCG
CCCACCTTGGCCTCTCAAAGTGCTGGGATTACAAGCATGA
GCCACCACGCCCAGCCCCCAAAAAAAGGATTTTTAAAATT
CTTGTTTAACCTTCCCTTCAAACTCCAAACAGGCATCTGC
GGTCAGGAGTTGGAGACCAATCTGGCCAACATGGTGAAAC
CCTGTCTCTACTAAAAATACAAAAATTAGCCAGGTATGGG
GTGCCTGTTATCCCAGATACTTGGGAAGCTGAGGCAGGAG
AATTGCTTGAACCTGTTAGGTGGAGGTTGCGGTGAGCTAA
GACCATGCCATTGCACTCCAACCTGGGTGACACAGCAAAA
CACTGCCCAAAAAAAAAAAAAAAAAACCCTCCAAACAGGG
TGCTAATTAGTGAATCTGTAAATTAATTTATACCCTCCCT
TAGGCAGATACTGGCCTCTGTTCAAACTTTGAACTAGGTC
ACCATTAGCTGGTTAAAGCTGATCCTGCCTGTAATTATCT
TATATGGCTAACAGTCTAACCATCTGAAACTTCCTGGCAG
AATTCGTTTGCAAACTATCAGATTATGAGACCCCAGTCAA
GAGCAGGTGGAAAGAAACATCAATCAGTGGCTGAATCTGT
GCAATTGTGCAAATTATTTCTGTGGGCATGGATTGGAGAT
AATCCCATCACAAACAAGAACCTGAGAACAGTTAAGCAGG
TAAGCAAAATCTTTTCATCAGTAATCACAGAATTTTAAAA
TAACTGTAGTTAAAATACTTCCAGCGAAGAGAACTTTTAA
TGAGTACAAAATCACAAAAACTATGATGTAAGGTATTTAT
CCAGGACTAAAGACACGTTCCCCCAGATCAGAATGACCAC
ATTTTCTGTGCAAGAAAATAAAGCAATGTTTGAGTTCTGA
AAACTCCGAAGGCAGACACGTACTTTCCAGTAGTCACAAA
CATCTCATCGCGGCACCTGGAGAAGATTACACTGGTGGCA
TTCCCAACATTGAGGCCGGCTGCAGGGCTGCCGCAGATGG
CATCTCTCTTGGCTATGCTCCACACCACCACACTGCCGAA
ATAAGAAGGACCAAAAAAAAAGTCAAAGGGAAAACAGGCT
TTCAAAATAAGAAACAACCATCTTAGTGGTTCTAGAAAGA
AAAAACCATAATAGGTTACTTAAAAACGAACAATGAAATT
ACCCCACCCCAACATCTCAACCACACCTCCCAAGTAGCTG
GGACTACAGGCACACACCACCACACCTGGCTAATTTTTCA
GTTTTTGTAGAGACAGGAGTCTCCCTATTAGAAGATAGAA
CAGTGACACATTAAAAGATTTTGTTGTTGTTGTTGTTTGT
TTTTGAGATGGAGTTTCGCTCTTGCCCAGGCTGGAGTGCA
ATGGTGTGATCTCGGCTCACTGCAACCTCCGCCTCCTAGA
TTCAAGCAATTCTCCTGCCTCAGCCTCCTGAGTAGCTGGG
ACTACAGGCATGCACCACCACATCTGGGTAATTTTTGTAT
TTTTAGTAGAGATGGGGTTTCACCATGTTGGCCAGGATGA
TTTCGAATGTTGGCCGGGCGCGATGGCTCACACCTGTAAT
CCCAGCACTTTGGGAGGCCGAGGCGGGTGGATCACCTGAG
GTCAGGAGTTTGAGACCAACCTGGCCAACATGGTGAAAAC
TCATCTTTACTGAAAATTTAAAAATTAGCCAGAAGTGGTG
GAGTGCGCCTGTAGTTCCCAGCTACTTGGGAGGCTGAGGC
AGGAGAATCAGGCTAGTCTTGAACTTTTAGGCTCAAGTGA
TCCTTTCCACCTTGGCCTCCCGAAGTGCTTGGATTACAGG
TGTAAGCCACTGCTCTTGTTGCCTAGGCTGTGTGGCAACA
AGCACAAAACAAATTTGTTTTAAAAATAGATAAAACAGCC
GGGGGCGGTGGCTCAAGCCTGTAATCCTAGCACTTTGGGA
GGCCGAGACAGGCGGATCACGAGGTCAGGAGATTGAGAGC
ATCCTGGCTAACACGGTGAAACCCCGTCTCTACTAAAAAA
TACAAAAAAAACTAGCCGGGCGAGGCGGCGGGCGCCTGTA
GTCCCAGCTACTCTACTCGGGAGGCTGAGGCAGGAGAATG
GCGTGAACCCGGGAGGCGGAGCTTGCAGTGAGCTGAGATC
CGGCCACTGCACTCCAGCCTGGGCGACAGAACAAGACTCC
GTCTCAACAACAACAACAAAAAAAAATAGATAAAACAAAG
GGCATGAACATAGAGAGCTGGCCAAATAGATTCCAGCATA
TCTGTACAATGGAATACTATGCTATTATGGCAAAGAATGA
GATCTATATCTATCTACATGTACATACATAGATGTTCTTG
GTATAAAGTTAGTCAAAAAGCACGTTGCATTACAACATGA
ATACCATGATGACATCAATGCCAAAAGTTTCATAAATAGG
TTACAAAATTTAAAAGATACATGCAGGCCAGGGGCAGTGG
CTCACGCCTATAATCCCAGCACTTTGGGAAGTCGAGGAGG
GTGAATCACCTGAGGTCGGGAGTTTGAGATCAGCCTGACT
AACATGAAGAAACCCCGTCTCTACTAAAAATACAAAATTA
GCCAGGCGTGGTGGTGCATGCCTATAATCCCAGCTATTCG
GGAGGCTGAGACAGGAGAATTGCTTGAACCCGGGAGGCAG
AGGTTGCAGTGAGCCGAGATTGTGCTGTTGCACTCCAGCC
TGGGCAACAAGAGTGAAACTCCATCTCAAAAAAAAAAAAA
AAAAAAATGCATGAAAACTATAGGATGTCCACTATAATTG
GCAGCTTCCCTTTTGTTTCTTTTCCTCTGTGTAGAAGCTG
GATGGGCTGGGTAGAATAAACCCCTGCCACCCATTCAGGG
TTGATCCCCTGACTATGCAAACCAGTCAGCAGAACTCCAC
CCTTCTCACCACAGAGACTATCCAGGGATGGGCATATTGC
ATTTTTTAGTACAGCAAGGTTTGTTTTCCTTTCTTTCTTT
TGGCTTTTCAACATTCTCGAATGTTCTGCAAGCAAATTTT
AGGCAGCTTAAAATTACAGAGGAGATTAACAGTTTTGCCA
GATTAACCTTGGTTAAGGGGCCATTTTCCCCCCCTCAAGA
CCTAGTCTCTTTGACGGGGGTGGGATGGGGGTGGCCTAAT
GACCTAGCTCCAAGAATCTCTGGGGGTGGGACCCAGGCAT
CAGTGTTTTTTAAATCTTCCTAGGTGATTTCAGTGTGCAC
CAAAGATTGAGAATAACTGCTTTAAGTTGAGCGAAGGATG
TTGGAACTCTTCCTTTTGCTGCAGTGGCCAAAGCCGTGAG
GATGCTCAGGCTTCAGACGGGGCTTTCCTCTAGTGCCAAG
AAGGTCTGGTTGGATCCCAATGAGACCAGTGAAATTGCCA
AGGCCAACTCCCACCTGCAGATCTGGAAGCTGATCAAAGA
TGGGCTAATTATCCATAAGCCTGTGACTGTCCATTCCCTG
GCTGGATGCTGGGAAAACACCTTGGCCTGCCAGAAGGGCA
GGCACATGGGCATAGGTAAGCCAAAGGGTACAGCCCTTTG
CCAGAGAAAGTAACTTGGATGAGGAGAATGAGGATTCTGT
GCCACCTGCTCTGAAGATACCGTGGATCCAAGAAGATTGA
TCACCACACGTATCACAGCCTCTACCTGAAGGTGGAGGGG
AATGTGTTCAAAAAACAACTGGATTCTCATGGAACATATC
CGTGAGCTGATGGCAGACGAAGCCTGCAAGAAGCTCCCGG
TTGCCAGGCTAAGGCCCACAGATCTAAGACCAAGGAAATA
CACAAGTGCCGTGAAGAGCATCTCTGGGCCAAGAAGGAGA
AGATCAAGACTTGTCCAAGGAGGAAGAGGCTAAGAAATAG
GAGCTCCCCATTTCTTGTCTGTAGATAGCGGTCTTGGCGA
TTACATAGATCGGTCTTTAAAATAAAACAAGCCTTTTTCT
GCTTGCAAAAAAAAAAGTTGAGCTAAGAACGTTAACAGGG
GATTTCTGGATACATTTCTTTTTATTTTTTTTATTTTTTT
TGAGATGGAGTCTCACTCTTGTCCCCAGGCTGGAGCGCAA
TGGCACAACCCTGGCTCACTGCAACCTCTGCCTCCCAGGT
TCAAGCAATTCTCCTGCCTCAGCCTCCTGAGTAGCTGGGA
CTACAGGTGCCTGTCACCATGTCTGGCTAATTTTTGTATT
TTTAGCAGAGATGGGGTCTTGCCATGTTGGCCAGGCTGGT
CTCAAACCTCTGACCTCAGTTGATCCACCTGCCTTGGCCT
CCCAAAGTGTTGGGATTACAGGCGCGAGCCGCCACACCTG
GCCAATACATTTCTTATCAGAAACAGTCAAGTGGTACTGG
GCTAGGGAAGGGGTGACCACTGGTGAATGACAAGAAAGGA
GGAAATCTCATGAAAATTTTGTTGACTTGCTATATAGTAA
GAGAAGGACTATCATTATATAACTATACACAAATATAAAT
TTCCATTGTAATAAACCTATGAAGCTCAAATAAGAAAATA
TACATAGAAGTGTACTGAAGTATTAAATCCCATACAAACC
TCAGGTGTTATTATTTTTCTTCTACAGATTGTGTTCCTTT
GACATTTACAAAGGAATATGTACTGCATTGATTGTTCTTC
CTAATACATTTTGTTTGCTTGTTTGTTTATTTATTTGTTT
TTAGCTAGAGTCTTGCTCTGTCGCCCAGGCTGGAGTGCAG
TGGTGCGATCTTCACTCACTGCAACCTCTGCCTCCCAGGT
TCAAGTGATTCTCCTGCCTCAGCCTCCCAAGTAGCTGGGA
TTACAGGTACTGGCATTACGCCCGGCTAATTTTTGTGTTT
TTAGTAGACCCAGTATTTCACCAGGTTGACCAGGTTGGTC
TCGAACTCCTGACCTCAGGTGATCTGCCTGCTTTGGCCTC
CCAAAGTGCTGGGATTATAGGTATGAGCCACCGCACCTGG
CCTGTTCTTCCTAATATACTTTAAATATACTTCTTTTTTT
TTCAGTTTCCTTTCTGTTCTCTGCCTACCAACTTGACTGT
GAGTTAACTCAAGGGCAAAGATCATGTCTTGGCCATGCAA
GTTCAAGGCGCAGCCTCTGGAGTCATGCTGCTAGGGTTTG
TCTTCCAGGTCTGTCACTCAGCAGCTGGCTCCTTACTTGT
CACCTGGCACCGATAGCTTCCACCTCTTGAAACTGATGTG
GGACTTAATTTAGACAATGCAGTAAAAACCTTAAGGTCAT
GCCTGCCACGTGGTAAGTGCTTTAAAAATGTAGCTGTTGT
CTTTCATGACAATGATGATGGGGATGGTGTCCTTCTTTTC
AGCAATGGATCTCATATCTAACGCATGTTAGAATCACCTG
GGACACTTTTTTACAGCTACACCAGAGCTGTACATATTTG
TGGGATGCAGTGATATTTTGATACCTGTATACAATGTGTA
ATGATCAAATCAGAGTGGTTGGGATATCCATCACCTCAAA
CGTTTATCTTTGTGTGGAGAATATTACAATTCTTCCAGCT
ATTTTGAAATATTCACCGAATGATTAACTATCATTTTCCT
GCCATATGATTGAATACTAGCATGTATTCTTTCTATGTAA
GTGTATTTTTGTACCCATTAACCAACTTCTCTTATCCCCC
CACCTCCTTCCCTTCCCAGCCTCTGCTAACCACTCTCTCC
CTCTGTGAGAGCTACTTTTTTAAACTCCCAGATATGAGTG
AGAACATGAGATATTTGTTTCTGTGCCTGGCTTATTCCGT
TGAATATAATCACCTCCAGTTACATTCATGTTGCTGCAAT
GACAAGAGCTCATTCTTAAAAAAAAAAAAAAAAAGTCTTG
GCCAGGAACGGTGGCTCACACCTGTAATCCCTGCACTTTG
GGAGGCTGAGGTGGGTGGATCACCTGAGGTCAGGACCTTG
AGACCAGCCTGGCCAACATGGAGAAACCCTGTCTCTTCTG
AAAAAAAAAAAAAAAAACTTTTACAAAATTAGCCAGGCGT
GGTGACGCATGCCTGTAATCCCAGCTCCCAGCTACTCAGG
AGGCTGAGGCAGGAAAATTGCTTGAACCTGGGAGGCAGAG
ATTGCGGTGAGCCGAGATTGCGCCATAGAACTCCAGCCTG
GGCAACAGGAGTAAAACTCCATCTCAAAAAAAATAAAAAA
TTCTTTTCTGTGGCTAAAAAATATTCTGTTGGGTATGGAA
TATGGAAGGAACATACCTCAACATGATAAAGACCTTATAT
GACAAACCCACAGCTAATATCACACTGAATGGGGTGAAAT
TGAAGGCCTTTCCACTAAGACCTGAAACAAGATATGGATG
CTGTCAGATCCCAGGGTCCGGGTCCAGCCCGTGCTGAAGT
CCGAGGGGAGCGGGTGGATGAGCAGGAGGAACACTTGGGG
ACTGTAGGCAGGTGGAAGATGATTTTATTCAGCAGCAGCT
CTCATCAACAGCTTTCTCACACTGTCCGCCCTGCCTGTGC
TTCTTGAGCTGGCAGCTCCCACATACAGCTGCGCAGCCGG
CTCTACCCTGGCTTCAGGGTCAGCAGCTTAACTCTTTGTC
TCTCTGGGCACGAGTGAGCTGAGCTGTGTCCTGGCTCCCC
TTTGTCCATCTGCAAAGATGGACAGCTCTGGCTCTCTCTC
TCTTTCTCTGGGCGCCAGGGCACCTGCACAGTGTCCACAG
GGCAATTATACCTTTAACACAATAGTGGTGTAGAGCCAAG
TGATGGCCTTTCCCACGATATGGCTACAAGGCTGTGTTAG
CAGTGGAATTATACGCCTGCGCTCTAAACTTGCTGAGTCA
CGCAGGATGTAAACATCCTTGCTTGGCCTCTCCTTGACCA
AAGCACAGCCATGTTCCTTATAGATGCTCACTCTGGCCAC
TTTTGTTCAACACAGTACTGGGAAGCTTGTATAACTCTTA
GAGCTCAGGCCAATCAAATTGGACTCTCTGAAGGCACACC
CAGGCACCAGTGATTCCCTAAAGCTGCCCAGGTGATCTCA
ACAAGCAGCCAAGTTCGAAAACCACTCTTTTAGGGTATTT
TTCTCAGAGGCTTTTCAGACAATGCACACTGAAATATAGA
CAGGCCAAGAGAGAACATTAGAGGGGACAGGACCCTTGTC
ACTTCTGAAAATACACCTGGCAGAAAACACACAAATATTG
CACACTTGGCATCTGAGAAAATATCTTGCATCTGTACAGA
ACTTAAATAAATTTATAAGAAAAAACAAAAACCCCATTAA
AAAGCAGGTAAAGGACGTGAACACTTTGCAAAAGAAGACA
TACATGCAGCTAACAAGCATAGGAAAAAAGGCTCAATATC
ACCGGTCATCAGAGAAATACAAATCAAAACCACAGTGAGA
TAACCATCTCATATCATCTATTATTTATCATATTATTTAT
TTATCATATTATTTATCATATCAACCATATATCAGAACAA
CTATTATTAAAAAGTCAAAAAATAACAGATGCTGGTGAGG
CTGCAAAGAAAAGGGAATGCTTATACACTGTTGATGGGAG
TGTAGATTAGTTGAACCATTGTGGAAAGCAGGGTGGTGAT
TGCTCAGAGAGCTGCAAACAGAACTATGATTAAATCCAGC
AATGCCATTACTGGCTACATACTCAAAGGAATATACATAG
TTCTACCATAAAGACATATCTGATTGTATGTGCATCACAG
CACTATTCACAATAGCAAACACATGGAATCAACCTAAATG
CTCATCAATGGTAGACTGGATAAAGAAAATGTGGTACATA
TACATCATGGAATACTATGCAGCCATAAACAAGAATGAGA
TCATGTCCGTTACAGGAACGTAGATGGAGCTGGAGGCCGT
TATCCTTAGCAACCTAATGTAGAAATAGAAAACCAAATAC
CACATGCTCTTACTTATAAGTGGGAGCTAAATGATGAGAA
CACATGAACGCATAGAAGGGAACACAGACACTGGGGCCTG
CTTGAGGGTGGAGGGTGGGAGGAGGGAGAGGATCACAAAA
AATAACTACTGGGTACTAGGCTGAGCACTTGGTTGATGAA
ATAATCTGTATAACTGTGATTTAAGTTTACCTATATAAAA
AACCTGCACATGTACCTCTGAACCTAAAATAAAAATTAAA
AAAAATAAAGAAAATAAGTAAATATGTTTAGTTCATTACC
TTCCGTCATCTGGGCCTCCTAGTGATACCAAGTACAAATC
ATTTGGAGAAAAGGCCAGAGCTTCAATTTTGCCCTTGTGA
AGGGACAGCCGAGCAAGCAGCTCTCTTTTCTTATAATCCC
ACAAAATGATATCTGCCTGGGGGCAAGAATACACCGTCAG
ATCATAGGGAGGCATTAAAACCATCTGAGGAGATGACTAC
CCTTCTTGGTGAAAAACAATTAGTACTGTCACTTTTCTTT
TTTTTTTTTTTTTTTGAGACAGAGTCGCGCTCTTTTTTTG
CCCACGCTAGAGTGCAGTGGCATGATCTCTGCTCACTGCA
ACCTCCACCTCCTGGGTTCAAGCAATTCTCCCTATCTCAG
CCTCCTGAGTAGCTGGGATTACAGGCATGCGCCACCACGC
CCGGCTAATTTTGTATTTGTAGTAGAGATGGGGTTTCACC
ATGTTGGCTAGGCTGGTCTCAAACTCCTGACCTCAGGTGA
TCTGCCTGTCTCAGCCTCCCAAAGTGCTGGGATTACAGGT
GTGAGCTGCTGCGCGTGGCCCATTCTATCACTTTTCTAGA
AATCAGATCCAGTTCTACAAACGTGACAGCAACACAATGG
AAACAGCTTTAAGCAGGAACTTTGTGAGCATTATCTGTCA
CAAGCTGCAACCTTGGGTGTAAAATCATCAGAGTCCTTCA
CTCTTGGTCTGATGGAATGAAGATGAGTTAAAAGAGAAGT
CAAAAGGAAGAAGAAGGAAGAATAAAGCACATTGCCACAC
AGAACTAACAACTTGTGGCGGGGTAGTTCTTCTAGGGAGG
CACCTCTAGATAAATTGACAATGAGTTGTTTTCACTGTAT
TCACCTTGAACCCCATGAATGTGACTTGTCCGGAGGCGAT
GTACTGTCCGGACCTGGAGATGGCCAAGCAGGAGATGTTG
TTGCCGTGACCCTGTAGGAAGTTCTGCTCTTGAGTATTTA
TTGCCTGAATGAGGATTGTGCAACCAAGAGGAAAAATCAG
ATGCTCCTGGTCAGGATGGCATTTGAGACCAGTGGGCACA
TGTCCTAAAAGAGAGAGATGCACAGTAATAATAATCAGCT
GCAGAAGTGGCTGGGAATTTTCTACTTGAGTACAAAAGAC
AACACTTTTTTTTTTTTTGAGACAGAGTCTTGCTCTTGTC
GCCCACCTGGAGTGCAACGGTGCTGACTTGGCTCACTGCA
ACCTCCACCTCCTGGGTTCAAGTGATTCTCCTGCTTCAGC
CTCCCGAGTAGCTGGGATTACAGGCACCTGCCACCACATC
CAGCTAATTTTTTTTTTTTTTTTTGTATTTTTAGTAGAGA
CGGGGTTTCACCATATTGGTCAGGCTGGTCCTGAACTCCT
GTTCTCATGATCCGCCCACCTCAGCCTCCCAAAGTGCTGG
GATTACAGGCGTGAACCACCACGCCCAGCCAACACTTTTA
AAATAAGCCTTAGTTCAGCTAAAATAAGTTGGGGAAATAG
GTAATTTTATTTCACTGACAACAAGGTATATCCAGTAATC
ACTTCTTAAACTTTGATGTTTATAAAAATCCCTGATGGAT
CCTGTTAAAATGCAGATTCCTATTTCAGGTCTGAGAAGGG
GTTGAGATTCTGTATTTCTCATAAGCTCCTAAGTGATGCT
GATGCTGCTCCAGCAAGGCCTACGGCCAATTCTCATAATC
CTAAAAAGCGTGAGTGCATGGAGCGTGAGCAGCCTGCTTG
GGTGAACGCACAGACATAGGGAGAACGCGAGTCAACTACC
TCAGGCAAAGGTTGGGTAAAGATAAAAATTTGCCCTATTT
TACTTCACAAAGCATAATATTCTCCAGGTTCATCCATGTC
TTTACAAATGGCATGATTTCCTTCTTTTTAAAGGCTAAGT
AATATTACATTGCATGGCCAGGCGCGGTGGCTCACGCCTG
TAACCCCAGCACTTTGGGAGGCCGAGGCGGGCGGATCACG
AGGTCAGGAGATCGAGACTGTCCTGGCCAACATGGTGAAA
CCCTGTCTCTACTAAAAATATGAAAAAATTAGCCGGGCGT
GGTGGCGGGCACCTGTAGTCCTAGCTACTCGGGAGGCTGA
GGCAGGAGAATGGCGTGAACCCGGGAGGCGGAGCTTGCAG
TGAGCCAAGATTGCACCACTGCACTTCAGCCTGGGCGAGA
GTGAGACTCTGTCTCAAAATAAAATAAATAAACAAATAAA
TAAATAAAAAACCAGAGCGAGTCTCTCTCTCTCTCTGTGT
GTGTGTGTGTGTGTGTGTGTGTGTGTGTAATATATATAAA
AAACATTGTGTGTGCCTGTGTTTGTGTGACATTTTCTTTA
TTCATTCATCTGTTGATGGACATTTAGGTTGTTTCCACAT
CTTGACTATTGCACATAGTGCTGATCATAGCGCTGAACAG
AACATAGACATGCAAATATTTCTTCCATATACTGATTTCA
TTTCCTTATACCCATAAGTGGGATTGCTAGATTATCTGGT
AGTTTTCTTTTTAATTTTTTGAGGAAACTCTACACTGTTT
TCCATAATGGCTGCACCAATTTACATTCCCACCAACAGTG
GACAGGGGATCCCTTTCTCCACATTCTCCAGCTTGTTATC
TTTTGTCTGTGTGATAATAGCCATTCTAACAGGTGTGAGG
TGATATCTCATTTGGGCTTTGATTTGCATTTCCCCGATGA
CTAGTGATGTCGAGTACCTTTTTATATACCCGTTGCCCAT
TTGTATGTCTTCTTTTGAGGATTATCTATTCAGGTCCTTA
ATTCTTTTTTTTTTTTTTCTTTAAATGAACCTGGAGGACA
TTATGCTAAGTGAAGCCAGACACAGAAAGGCAAATACTGC
ATGGTGATCTCACTTAGATGTGGAACCTGAAAAAGCCAAA
TGTATAAAAGCAGAGAGTAGAATGGTGTTTGCTAGGGGTG
GGGGAATGAAGAGATGTTGGTCAAAGGGTGCAAAGGTCCG
CTACACAGGATAAAGAAGTTCTAGAGACCTAATGTACAGC
ATGGTCACAGTTAATAATACTGCATTGTGGCCAGGCGCGG
TGGCTCACTCCTAGAATCCCAGCACTTTGGGAGGCCAAGG
TGGGCGGATCACCTGAGGTCAGGAGTTCAAGACCAGCCTG
GCCAACATGGTGAAACCCCATCTCTACTAAAAATACAAAA
AGGTAGCTGGGCGTGGTGGCGGGCGCCTGTAATCCCAGCT
ACTTGGGAGGCTGAGGCAGGAGAAGCACTGGAACCTGTGA
GGCAGAGGTTCAGTGAGCTGAGATTGCACTATTGCACTCC
AGCCTGGGTGACAAGAGCAAAACTTCATCTCAGAAAAAAA
AAAAAAAAAAAATAATAATAATAATACTGCATTGTATATT
TGAAATTTGCTAAAAGAGTTGATCTTAATTGTTTTCATTA
CACAAAAAGTAACTATGTGAGGTGAATATGTGAATTAGTT
TGATTATAGACATCATTTCACCATGTGTATGTATATCAAC
ACATTATGTTATACACTTTGAATTGAGACAACTTTAATAT
GTCAGGTATGCCTCGATATAACCAGGAAAAGAATTTTTTT
TAAATTTTGGTTTCAGTTCTGAGTGCCCAGCAGGTGCTCT
GGAGAGCCTGGGACCTTTCACAGTGACACCTCTTTCCACA
GGCAGCTCCTCTACTCCAAATATCTGCCAAGGTAACACTA
TTGCTTCCATGTTAGAGAAAAGTTTGTTTGCTTGAATGCA
ATTATTGTTTTGCTTGAGTTGGTAGATTATTCACTAAAAA
CAGTTTCAAGAGAACAGGACCTTCAGCAAAAATAAAAGAC
AATACACTGATCAACAACTCTGGGAACGGGCTGACCAGCC
TGGTAAGAACAGGGCAGATGACATCTGCAGAAGGCCCCAG
AATATTGACTAACTGCCTATCTGAGACTGCGTGAGTTTCA
TAAAAATGCTTTGATCATTATTTCCTCTAATTTCCCCGAT
CCAGAGACTCAACTCGGTGAGGTGGTCTTTGAACGCTAGT
TTATTGCCTCCCCTGGGTTGCTGGCTTCTCCAATGAAGTT
AACCTTCCTTTCAGCAAAGCTCATCTCTTGAGTTTTTAGC
TTTCAAGTGACAAGTGGCCCAAACCTGATTTTGGTTACAC
CAAGAACTATCTCAACAATTATAGGCCGGGCGCGGTGGCT
GGCCGGGCGCGGTGGCTCAAGCCTGTAATCCCAGCACTTT
GGGAGGCCGAGACGGGCGGATCACGAGGTCAGGAGATCGA
GACCATCCTGGCTAACATGGTGAAACCCCGTCTCTACTAA
AAAATACAAAAAACTAGCCGGGCGACGTGGCGGGCACCTG
TAGTCCCAGCTACTGGGGAGGCTGAGGCAGGAGAATGGCG
TAAACCTGGGAGGCGGAGCTTGCAGTGAGCTGAGATCCGG
CCACTGCACTCTAGCCCAGGCGACAGAGCAAGACTCCGTC
TCAAAAAAAAAAAAAAAACAATTATAAACCCTTGTAATAT
GTTTTAATATGAAACAGACCGAGGTCCTCCATTACTACTC
ACCTATGGTTAGAATTTTTTTGATTGCTCTTCGCATTTAT
TTTACAATATAAACTTTCATGTCACCTTGGCTATTTAAAA
TTCATGATTGTGTTTTTAGTGAGATAGTATTAAATGTACA
GATTAACTTAAGGAAAAGTGATTTTTATAATAATATAAAA
TACCTCTATTTTAAAAACAGGATATGTTTCTTCATAAGTC
CCCTTTTATGTCTTCTAGTAGCATTTTCCATTTTTTTCTC
ATAAAGATCTCACTCATTTCTTATTACATTTATTCTTGGG
TTTTGAAAAATCTTTTTTGTTGCTATCTCCTCTATCAAAA
GAGTCATAAATATTTATTAATATAATCTTCTTATTCTTAA
ATGAATGCTTCTTTTATATTTAACTCCCTCTGGAATTTAT
TTTGGTGCTTTATGTGATTCCTGTAACTAAATGGGTTATT
TTTACTCAAATGGCCAAATGTAATTATCGAATAAATGATT
CTTTTCATTTTAATTGAGTGTTCCTTTTTTATGCAGTATG
TTCTTATAATACTAAGGTTTATGTCTTTGGGGTGATCTAC
TCCTACTAAAAATATTTTTACTTTTTCTAATTGCAGGTTC
TTTATAAACAATCATATGGCTATCCATATGGAAAAATTAA
ACTTAGATTCACAATTCACACCTTACACAAATAATATCTT
CCAGGTAGATCAAAGACCTAAATGTGAAAAACAAGATGAC
ATATACAAAAAGTGTAAGAAATGGCTTTCTAACTATGACA
CAAAAAGAGCAGATCATAAAAGAAAAGGCTGATATATTTA
CCCAGTTATGTTAAAAATGGAAAACATCTAGGCTGGGCTG
GGTGGCTCACACCTGTAATCCCAGCACTTTGGGAGGCCGA
GGCAGGCAGATCACTTGAGACCAGGAGTTTGAGACCAGCC
TGGCCAATATGGCGAAACCCTGTCTCTACTGAAAATACAA
AAATTAGCCAGGTGTGATGGTGGACACCTATAATCCCAGC
TACTTGAGAGGCTGAGGCAGGAGAATCGCTTAAACCTGGG
AGGTGGATGTTTCAGTGAACTGAGGATTGTGCCACTGCAC
TACAGCCTGGGTGACAGAGTGAGACCCTTTCAAAAATAAA
TAAATAAATAATTTAATGACAAAAGACATTGTTATTGGAA
GGATGAAGAGAAAAACACAAACAAGAAGATATTTTCAATG
TATACAATAGATCATCTCCATAATATATGAAGAACTCCTA
CAAGGCAATAAGGAAAATATAGGCTTCTCAATAGAAAAAT
GGGCAAAGGGTATGGATAGCCAGTTTATGCTGAAGGAAAT
TCAAAACCAAATAAATATACAAAAAGAGATGCAACATCAG
AAGTAACCAGGAAAATGTAAATTATGTCCGAAATGAGATA
CCATGTCATATCCACCAAAATGGCTAAAATTAAGATGACT
GACAGTACCAGGCATCAGTGTTGATGTGGAACAAAGGGAA
CGCTCATAAAATGCTTGGTGGGAGAGTAAATTGGTCTAAT
TGCTTTGGAAAACAATGTGTCTTTGTTGATGATGCTTGAA
CGTACATGCCCCAGGAGCCAGCTACTCTACTCTTAGGTGT
GTAACCTGCCCAGCGATAACCTTGTAACATGCAGGTGTGT
ATTTCTTCAGATTTATTTTTGTTTTTGCATTGAATAATTA
TGGTTCTTGGTTGCAAACTAGAAGAGTCAACTCTGGCTAA
ATGTAGCAGAAAAAGAATTTTATGGAAGTAATACATACTA
CTCACACAACTGGCAGGAAGTTTGGATCACACTTGAAAAA
CAGGCAGAACTAATAGCAAGGTGAGACCAAGTGACATGAA
CTAAAGACCTCTCATGGCCACACTGCTCACTGCTCAATGC
AGTATTTGACTCCCAAGATGCTCTGCTCCTTTGCATCACT
CCTATAAGAGTGGAACTGCTGAGTGGGAATGTCTGATTGG
CTGAGCCAATTATGTTACATCTCTCAACTGACTGCCAAGG
AATTAGGAGAGAAACTATGTGCCCCTTTTAGGCTCTCACT
AAAGCAATAGAACCAGCTCCTACCTATCTTGGGATACTTC
TCAAATAGAATAGTATTCAGATATGGAGTAACTAAAACTA
CGCATGTCCACTACAATTCATATTCTTTGCTCTGTTCTCC
AGACTTACTCACACACACTCCATTTTCTCTCTCTGTCTCT
CCTTCTCTCCCTCCCTGTCTGTCTCCCTCTGTCCCACCCT
CTCTCTCCTCTCTCTCTATGCCTTCTCTCTCTCTCAAACA
TACGTGCACTTTAAACTGTAATAGGCTCATATCATATACA
CTGTATGGCAAATTGCATTTTATACTTAACATGTCTCTGA
CATCTTTCCTCATTGGTTTATATACATCTATTCCATTTTT
TTTAAGGATTATACAGTATTGAATTACACAAAAGGAATAC
AATTTTTAAAATTATTGGAGTGAAATTTACACAACATAAA
ATCAACTATTTTAACGTGAACAATTCAGTGGCATTCACAA
TGCTGTGCAACCACCACTTCTGTCTAGTTCAAAAACACTT
CAGGAGCATAATTTTTTAAAACTTCTTACCAATGGACATT
TGGGTTGTTTCTTCCAATGTTTCAGCTATTATAGACAATA
TCACAGTGAACTTCATTGTACATAATTTTTTGAAAACTTG
AATAAGTGATTCAAGTTCTTAAAAGCTCAAAGATTATCCT
CATTAAAAATTGTAATAGATACTATAAAACTGGCCTTCAA
AAAGGTTGTAAAATTAATACTGGCAATAGTAATTGAGAAT
CATTTCTTATTCTCACCTTACTACATTACCCTTTTTTTTT
TTTTTTTTTTACCTTTGCCAGTTTGAGAAGCAAAAAACAT
TATTACTTTAATAATTTTTTTGTTGTTGTTGTTGTTTTGG
ACAAGGTCTCACTCTGTTGCCCAGGCTGGAGTGCAGTGGC
ACAAGGATGGCTCACTGCAGCCTCTACCTCCTGGGCTCAG
GTGATCCTCCCACCTCAGCCTCTCAAATAGCTGGGACTAC
TGCCATGGCTGGCTAATTTTTTGTGTTTTTATAGAGATGG
GGTTTCACCATGTTGCCCAGGCTGGTCTCGAACTCACAGC
CTCAAAGAATCTTCCCGCCTCAACCTCCCAAAGTGCTGAG
ATTACAGGTGTGAGCCACCGTGCATGACCTTTAACAGCAT
TTTTTAGCTTTTTGAGCTAATAGCCATTTATATTTCTTTG
CCCATTACCTATTTACAGGGTCTGTCTGGCCTTTTTTTTT
TTTTTTTTTTTTTTTTAAAAAAAAAATAAGGTCCAGGGAA
TAAATATTTTAGGCTTTGTGGGCAATATGGTCTCTTGCAA
CTACTCATCTCTGCTAGTGTGGTATAAAAGCAGCCATAGA
CAATACATAAACAAACGGGCATAGCTACATTGCAGTAAAA
CTTTATTAACAAAAACAGGCACTGGGCCAGATTTGGCCCA
TGGGCTATAGTTTATAGACTCCTGATCTATTTTGTTGTTG
TTGCTGTTTTTAGTTTATAAGAACTCTTTGTATACCATAA
TAGGAAAATCATGGGCTACCTACTCCAGTCAATGGATGAA
TGTGACCAAATCCTTAATAACTATAATTTTATTAAATGTT
TTTAACGAAAATATATTTGGTTTGCTTAAGTAATTCCTGT
CAAAATACAATACCTACAAGTGTCGAGTACAGTTACATAT
TGATACCATAAATTTAAAATTCAAGTTTAAGGCCAGTTGT
GGTGACTCATGCCTGTAATCCCAGCATTTTGGGAGGCCCA
GGTGGGTGGATCACCTGAGATCAGGAGTTCAAGATCAGCC
TGGCCAACGTGGCGAAACACCGTCTTTATTAAAAATACAA
AAGTTAGCTAGGCGTGGTGGCAGATGCTTGTAATCCCAGC
TACTTGGGAGGCTGAGGCAGGAGAATCTCTTGAACCCAGG
AGGCGGAGGTTGCAGTGAGCCAAGATCGCACCACTGCACT
CCAGCCTGGGCGACAGGGTGAGACTCCATCTCAAAAAAAA
ATTCAAGTTGAATAATGTAACACTACAGTGAGTTTCAGTG
TTGCAATGATAAAAGGGGCCTTGCTTTTGTTTCTAATTTG
TTTCCATCTGAAGTCTAAACTCAATCACTTGGCATTTAAG
GCCTCTGAAACCTAATTCCAGCTTCTCTTTCCTGTATTAT
CCTGCCAGTCCCTGATACTGAAGCCACACCAAGCTATTTG
CCATTCTGCAACCAGGCCCTGCACTCTCCACTTTTCGTCC
TTTGCCCCCTCTCCCCCCATAGCTATAACCTGAAATATTC
TGCCTTCAATCTTTACCCGTTGACTCCTAGTCAAAATCTT
TTCTCCCAAGCCTTATGAAAGTTCTGCCTTTTCTCTCTGT
CTCTCTCTCTCTTTTTTTTGAGAGCTAGGATAGCTTTTTA
ACATAAACATTTTTCAGTGAAGACAAAATACAGAAAACTC
GATAACTTTTGTAAACTAAAAATAAAATCCTAAACTCCCC
AATCCCCATGCTGCCCCACCCCAGCCACTGACTGAACAGA
CTCCCTTTTGGACAAAGGGACCCCCAAAACACCTTAAAGC
TGAGTGCCCAGACTTGACGGAATGGGAGGTCAGACATGCC
TCATTATACCCCCTCTCTTTTGTGGTTTAGACACAACTGA
TCAGCATTAATGTTAAAATAGAGATCATAAGATTGACAGA
AACAGACTCTGTGTGGAAATAAGATACCAAAGTATAAACA
GGACCTAAGGCCATGCAGCCCTCCACCCTATGGCTGTGCG
CGGTGACTCACGCCTGTAATCCCAGCACTTTGGGAGGCCA
AGGCGGGTGGATCACCTAAGGTCAGGAATTGGAGACTAGC
CTGGCCAACATGGTGAAACCCCGTCTCTACTGAGAATACA
AAAATTAGCCAGGCGTGGTGGTGGTTGCTTATCATCCCAG
CTACTCTGGAGGCTGAGGCAGGAGAAAATTTGAATCCAGG
AGGTAGAGGTTGTAGTCAGCTGAGATCGTGCCGGAGCGAG
ACTCCGCCATCTCAAAAAAATAAATAAAATAAACTATGCA
CTGCCACAAGGTTTTTCTTTTCCTTTGGCAGCTAAACAAG
CACTTATCTCGAGATAAGCAATATGAAAACAACTGCAACC
CGTCGAGTTCATAGGCACTTACTAACTGAAGCCCTGTTCA
ACCCACCATAAGGACAGTTTTGATTGGACAGCAGACTGAT
TTCCATAATGTTCTCCTGGTAAGAAGACCACCCACCACGG
ACTGCCTCTGGCCAGTTTACTGAGGCTTCCCACTTAATGT
GCCTTTGTGTCCTGAAAAGGCCTTTTGACATATAGGACCT
AATTGTAATACATTTAAATGTTAGATCTCCATCCCAAAGG
TGAACATGGGTCATATATTACATCAATGTTTGTTCAATAC
ACATGTGTCAGGACCACCTTCATAAGTATTCATAGCTCCT
CCTATAACCTGATGAATATGTATGTATGTATGTATGTTTG
TTGAGACAGAGTCTTGCTCTGTCCCCAGGCTGGAGTGCAG
TGGCATGATCTCAGCTCACTGCAACCTCCGCCTCCCAAGT
TCAAGTGATTCTCCTGCCTCAGCCTCCCAAGAAGCTGGGG
TTACAGGTACCTACCACCATGCCTGGCTAATTTTTGTATT
TTTAGTACAAATGGGGTTTCACCATGTTGGACCAGGATGG
TCTCGAACTCCTGACCTCAGGTGATCCACCCGCCTTGGCC
TCCCAAAGTGCTGGGATTACAGGTGTGAGCCACCACAGCC
GGCGTGAATATCTATGTTTAGACAATCAGTTCAACATAAA
GCTCCTACCCCAACTCCTCCGCCTTTGAAGTGCCTGTCTC
TGGCCTTGGCCTGAGGCACGCTTCTCAGCCTGTAGGATGG
CCACCTTACAGGACACAACCCTTTAAAAGAAATCAGTCTC
CTCTCCTTTTCTAAATTTGTAGATCTTGTGATTTTTTTTT
GTTTTAAGGAAACACACCTGTTTATAGCCCAGATCAAGAA
GTAGAACATGAGCACACCCAGAGGTCTCCCATGCTCCTTC
TCCCAGTCTCTGTCTCCTGAAAGGTTGTCACTGTTCTGAC
TTTTATTCCTGTAGATTCAATTCCTTCCTTTTAAAACTTT
ATATGAATGGAACAATACAATCTGTACTCTTTTGTATCTG
GCTTTTTTGGTTAATGTTATTTGTTTGTGAGATCCATCCA
TGTTGTTGTATGTAGCAGTAGTTCATTCTTTTCAATTCTT
GCAGAGGAATTAAATTGTATGAATACAATATACTACAATT
GATTTGTCCTTTCCACTTTTGACGAAGATTTTGGTTGTTT
CTGATATTTAGTTATGAGAAATAATGCAGCCAGGCACGGT
TGCTCACACCTGTAATCCCAGCACTTTGGGAGGCCGAGGC
AGGTGGATCACGAGGTCAGGAGATCGAGACCATCCTGGCT
AACACGGTGAAACCCCGTCTCTATTAAAAATACAAAAACT
AGCCAGGGGTAGTGGCTGGCGCCTGTAGTCCCAGCTACTT
GGGAGGCTGAGGCAGGAGAATGGCGTGAACTTGGGAGGCG
GAGCTTGCAGTGAGCCGAGATCTCGCCACTGCACTCCAGC
CTGGGCGACAGAGTGAGACTCTGTTTCAAAAAAAAAAAAA
AAAGAAAAGAAAAAGAAAGACTATACATTATCATAAAGCC
AACAAGGTAAAAACAATTTGATCATATGGGGTCATTCTAA
AAGGTAAAGAAAATTAGTAATTGCCATGGAAGACATTGGC
ATATAACTTACCATATGTTTGCGCTTGGAACTCTACAACC
ACAGCACGAATTCAGTTGCAGAGTTTGTTTGTTTTTTTTT
TTGAGACGGAGTCTCCCTCTGTCGCCCAGGCTGGAGTGCA
GCTGTGTGATCTTGGCTCACTGCAGCCTCCGCCTCCCAGG
TTCAAACGATTCTCCTGCCTCAGCCTCCTGATTAGCTGGG
ATTACAGGTGCCCGCCACCACGCCCGGCTAATTTTTGTAT
TTTTAGTAGAGACAGGGTTTCGCCATGTTGACTAGACTGG
TCTCGAACTCCTGACCTCAGGTGATCCACTGCCTCGGCCT
CCCAAAATGCTGGGATTAGAGGCTTGAGCCACTGCCCCCG
GCCTCAGTTGCAGAGTTCTATGTGTGTGGTTCTACATTGG
CTCAACAAGTGACGCTTTGCAACCCACTGTAGGCTGCTCA
ATTATTTCTCAATGATGTAACCAGCTCTCAAGATATCTAA
TATCCGAAATGTATAAAGCACTCACTTTCTATCGGAGACT
GTTAAAGTAAAACCAAGAGTCAAGAGCTAAGTCCTAGAGT
ACGCTTAAAACTTGTGACAGTGATTGTTCTGCATCCACAT
TCTTAAAGCTTTCAGGCATCACAACACACATTTTTGAAAA
GTGTTGCTTCTCCTAAAATCATTCATTGTTTTCTCATCCC
TCAGAAAACCAAAACTCCTCAAAACGAACAATAAAACCCC
ACAGCTTTTTCCTCCCAGAATCTTCAAAACAACAGGCAGT
CACAAATAAGATTTCAGCGGAGTGTCCCAGACCCTTTTTC
TCTCCGCTTCAGCTCCCCCTGGCGTCTCCTTCCCTTCTGT
TCTGATCTGAAATCCTCACCACTTAGAAACCTTCCTTAGG
ATTAGAGGACCAAGATCATCCCTCAGGCGGTTGCTCAAAC
ACACGTTCCCTCCTAGCTCCTTCTCACCGGTACGCCAGTT
GGGATTTTAGCAGATTTTCTAGCTAGTCCCAGGGGCCGAC
ACAGACAGCATCCTTCTGTGTGGTTACGAAGGAGCCTAGG
GCTTTGCGGGCGGCGTGGGGCTCAGAGTCAGGAAGGGCTG
ACCTAGTGGGAGAAGGGTTATTACAATCACCCGTACTCAT
CCGGCCCGCCTGGGGAGGAGGCATTTGGTCCCTTTTAGGA
GCTGGCGCTTGTCAGAGCTGGTAAAAACCATCCCACTTCC
TGAGGATCGGATCGTGGAAGTGACTCTCCAAGGCCTTGGG
GAGGGTCAGGCTATGCGGGTCCTCCTGTGTGTGTCCCTGA
ACAGGGCTCCTGCCTTTGTCCCACACTGCCTTTCAGGTAT
CCCCGGTGTCTCACTGTTCCTGTTTGCACTACAGGTCCTC
CGAGTTCCTAAACCAGCCAGCCCAAAGATGCTGGAGGCCT
CACCATTGAAGCCGATCACGGCGTCAAGTTCCAGCTCCGC
CACTTGGGCCTCCGGCGAAATTTTGTTATCCATCCCTAGA
AGGTTCTGCTTACTTTGCTCTCCGCCCTAGTGGGTGCAGC
GTCTTCTGGTCGTTATGGTAACGGACGAGCGCATGCGCGC
CAGCGCCACGCCCGTGCGGAAACCCAGCCTGCCGAATTCG
AGTTCATTAGCATTCTTGGAAATGAAGGGATATAGGGACT
GGGAGGGAGATAGGGTGGGATTCTTCTTTTTTGTGTCTGC
TGTTTCTCTGGAAATTTAGGAGATGGCACTAACTGCACAG
AACTAATTCCTCCATCCCCTCGTATAGAGTGAGTCTGTGA
CTTCTTAGTAACTCTAAAATCAAGCACCAAATGAATGGCA
TTTAAAAAAATATGTAATCAAGCATGAGGACTGATGGGAA
GGCTGCTATAAAATATATAAATATAAATATATATATAAAT
AAAATTGATACTTCTTTGGGCCCCTGTTTAAAGCAGCGTG
AAAAAATATTTTAACTATATTTTTAAAAAGCGTTATTGAG
GTATAATTTACATATCATAAAGTTAACTTAAAGTAGGTTG
TAGTAAGTTTACGAAGCGTGCAAGTCTCACCGCAACCTAG
TTTTTTGTTTGTTGTTTTGTTTTTTTGAAGCAGGATAAAT
TTTTAAGTAACTGCTACAGAGGTCTTGCAGCGCTCCCACC
TTCCTGGGAAAATGCTTAGTTTCTATTTAACAATTTTAAC
TGAGCTCAGCTGTTCGCATCTCTTAGTGGGAGTAGATTGC
GCCAGCCAACTGTTCCCAGGGGAGCACTTTCCTTTCTCTG
ATCATGGTTCTTAGGCTCTAGTTATTCACTTTGCAAACTC
CAGGCTCTGGTCGCGCACGGGACGAACTGCGGGGAGTGAG
CCGTGCGGGCCGCCGTAGTCAGCTGCTAAGAGCAGGAAGA
GTCCGAGCGGCGGGCGGAGTCTGCAGGATGGCACCGGACC
CCTGGTGAGCCCAGGTTGAGGGTGGCGGTGCGCGGAGGGA
CCTTCGGGGAAGCCGGACTTCCAGGGAGCAGGCGATCACT
TCGCATTGCCCCTGGAGGCCTTTCGGGTGAGGGGAGGGGC
AGCGAGACCCTTCCTCTACTGAGGGGACTCAGCCACATCC
CGCCACCCTTGGTCCTTCCAAGGGTAGCTGGGGAAGGAGA
CCGAGTGGTCAGCTGGAGAGCTGAGGCTTTGAGCCAAATC
TCTGAATATTTCTCTAGCTTTTCTGGGCTGCATCTCGCTG
CGGGGATTTCCCGCCCATCCTGGTTGCGGAGCTGGCCGGT
GCAGGCTTCCCTGGACTCCTATAAAAGTGAAGTCGAAATA
ACCTTTTTGTAGCATGTCAGTCCATCTCGGTAAACCCCGT
TATTTCACAGGTGGAGAAACCGAGGTTCAGAATCCCTGAT
CACCAGCCAGTTAGTAACCAGCTGTGTCTAAGACCTAGAT
CCTGGGGGCCCTTCCAGATACAGGAACCTGGGAGGGAAAT
TGTGCGCTTGTTTATAAGGCATTTTGCACTTTCTTGAGTT
AATATCATGAAGTCTTTTCCTTTAGCGGTAGCTTCTGCAG
TAAACAATAGCTGATAAGGGTCATTTATTTAGCAGTTAAT
CCCAAGGACTGCTTGATGAAAGATGCAACTTTTGATCTCA
AGGAACATATTGTTTGATCCCAGGAACATATTGTTGTTGA
ACATAGACTTGACCTTTCTGCTTAATAATTAAAAACATTA
CAGCTCTATAACGTTCTTGTTGGAATATATGTCTTATGTT
GTTATTCCTAATATAGTTTATAATTCTTTAAGTTACCCTG
GATATTAGAAGAATGGGTTCCAAGAACAAAGTTGAGTTAC
CTGGAATCTAGGTTATTTGGGTCAATTATTTAATTTAGCA
TTGACTTTTTTTTTTTTTTTTTTTTTTTTTTTTTTTGAGA
CAGAGTCTCGCTCTGCCCCAGGCTGGAGTGCAGTGGCCGG
ATCTCAGCTCACTGCAACCTCCACCTCCCGGGTTCACGCC
ATTCTCCTGCCTCAGCTTCCAGAGTAGCTGGAACTACAGA
CATGCTGCCACACCCAGCTAATTTTTGTATTTTAGTAGAG
ACAGGGTTTCACCCTGTTGCCCAGGCTGATCTCAAACTCC
TGAGCTCAGGCAATCTGCCTGCCTCGGCCTCCCAAAGTGC
TGTGATTACAGGTGTGAGCCACCGCGCCGCATTGACTTTT
TTAGACCTAATTTTAGGCCGGACGCGGTGGTGGCTCACAC
CTGTAATCCCAGTACTTTGGGAGACCGACGCAGGCGGATC
ACCTGAGGTCGGGAGTTCGAGACCAGCCTGACCAACATGG
AGAAACCCCCCCTCTCTACTAAAGATTACAAAATCGGCTG
GGCACGGTGGCGGGTGCCTGTAATCCCAGCTGCTTGGGAG
ACTGAGGCAGGAGAATCGCTTGAACCCGAGAGATGTAGGT
TGTGGTGAGCTGACATAGCGCCATTGCACTCCAGCCTGGG
CAACAAGAGTGAAACTCCGCCTCAAAAAACAAAAAACCAA
AAAACCCAAATCCCTAATTTTAACAGTTATATACACCCCT
TGATAGAGAATATCCAATTTAGAGAATATTGAAAATTTGC
AGAGGAAAATAAATAGCATCTTTAACTCTATAATTTGGAA
ATAGCCATTATTTAATTTTTAACAATGAATTTGTTACTTT
AATCTGTATTATATATATATAGCAAAACAGCATTTCTCTA
TGTCATTGGACATTCTTTGAAAACATAATTTTCTTTCTCT
TTTTTTTTTTGAGATGGAGTCTTGCTCTGTCACCCAGGCT
GGAGTGCAATGGCATGATCTTGGCTCACTGCAACCTCCAC
CTCCCGGGTTCAAGCAACTCTCCTGCCTCAGCTTCCAGAG
TAGCTGGAACTACAGACGCATGCTGCCACACCCAGCTAAT
TTTTTGTATTTTAGTAGAGACAGGGTTTCACCCTGTTGCC
CAGGCTGATCTCAAACTCCTGAGCTCAGGCAATCTGCCTG
CCTCGGCCTCCCAAAGTGCTGTGATTACAGGTGTGAGCCA
CCACACCCGGCCTCATAATTTTCTTATGTTGTGTAATAAT
GCATCACATGAATGACTATAATTTATTTTTCTCCTCATAT
TAGTTTTTTGTTTTTTTGATGTTTTGTTTTGTTTTATGAT
TGCAAAGCCAGTTCCTTTGTTCCATCTCTTATTTCCTTGG
GCTCCCTGTCTAGAAGTAGGAATTAGAACTGTTGAAAGTG
AAAGCATTTATTTATTTATTTTTTGTTATTCTCAATTAGT
TTGACTAAGTGGCTTTCTCATTAGATTGTTGAAAGTGAGG
GCTGAAGGGTACGAACATTTTTAAGGCCCTTGATACTGTG
AACCCCAAAGTATCTGAGACAGGACTCAATCAATTTAGAA
AGTTTATTTTGCCAAGGTTAAGAATGCACCCGTGTGGATC
ACGAGGTCAGGAGTTCGAGACCAGCCTGGCCAACATGGTG
AAACCCTGTCTCTACTAAAAATACAAAAAGAATTAGCTGA
GCGTGGAGGCGTGCGCCTGTAATCCTAGCTACTTGGGAGG
CTGAGGCAGGAGAATCGCTTGAACCTGGGAGGCAGAGGTT
GCAGTGAGCTGAGATCGCGCCACTGCACTCCAGTCTGGGC
GACAGGGTGATACTCCATCTCAAAAAAAAAAAAAAACAAA
ACAAGAATGCACCCATGACACAGCCTCAGGAGGTTCTGAA
GACCTGTGCCCAAGGCGGTTGGGGAACAGCTTGCTTTTAT
ACAATTTAGGAAGAATTATACATGAGTTAATACATGTGAG
ATTTATGATGGCTCAATCCAGAAGGGCGGGACACCTTGAA
GGGGGTGGGGGAGGCTTCCAGGTCATAAGTAGTTTGAAAA
ATTTTCTGATTGGCAATTGGTTGACTTATTATCAATAGAA
AGGAATGTCTGGGTTATGATAAGGGGTAGTGGAGATTTTA
TCATGCAAATGAAGCCTCTGGGTAGCAGGCTTTAGAGAGA
ATAGATTGTAAATATTTCTTATCAGACTTAAGACCTGTTT
CAGGTTAACTTTGGAATGCCCTTGCCTGGGGGGTGGGATC
CATGCAGATGGTTGTGGGTCGGGGAGGCCTCAGAATTTTA
TTTTTAGTTTACAATACATATTCCTAAATTGCCCGCCACC
TTCTTTAAAAACCTATAAAAGGCCAGGTGCGGTGGCTCAC
GTCTGTAATCCCAGCACTTTGGGAGGCTGAGGCAGGCAGA
TCACAAGGTCAGGAGTTTGAGACCAGCCTGACCAACATGG
TGAAACCCCATCTCTACTAAAAATGCGAAAATTAGCTGGG
CATGGTGGTGCACGCCTGTAATACCAGCTACTCAGGAGGC
TGAGGCAGGAGAATCACTTGAACCTGGGAGGCAGATGTGC
AGTGAGCTGAGATCGCACCACTGCACTGCAGCCTAGGTGA
CAGAGCGAGATTCCATGTCAAAACAAAACAAAACAAACAA
ACAAAAAACCTATAAAAACAGATTCAACTACAGTTTTACC
TTTGTGTTGCTAAAATCATAGGTCATTGGCACCTCCCTCA
GTGTTTAGAAATGGAATAGAGCAGTTACTATTTTAATGGC
CTATCAAAACAAGCGGTAAGCTCGCTGTTTAACAGACGTA
GCACATGCTACTGTCTCTGAACTGGTTCTTTGCTAACCTT
AATTAGCTTTACCGCCAGGGTAACTTATTTGTTGATGATA
TACTGTTTCCAGAAAAATTACAGTTAAACCTTAATAGTTT
TATATTCCTGATTGGACTTTTTATGTTGGTAGCATAGTCT
TCTTTTTGTTGATTTGCTTTTTAAAAACTTTATTTTAGAA
GGTAAAAGATACACAAACTAGAATAGTACAATGGGCCCCT
TCCATACTCACCACCCAATTTCTGTAATTATCAGTAGTAT
TCTGCCATTCTTGTTTCATCGCTGCCCTCCACACCTTTTT
TTTTTTTCCCTGAGACAGAGTCTGGTTCCATCGTCTAGGC
TGGAGTGCAGTGGCACGATCTTGGCTCACTGCAGCCTCTG
CCTCCTGAGTTCAAGTGATTCTCCTATCTCAGCCTCCTGA
GTAGCTGGGATTACAAGCACCCACCACCACACCCAGCTAA
TTTTTGTGTTTCTAGTAGAGACGGGGTTTCACTATGTTGG
CCAGGCTGGTCTTGAACTCCTGACCTCAGGTGATCCGCCC
ATCTTGGCCTCCCAAAGTGCTAGGATTACAGGCATGAGCT
ACCACACCCATGCCTGGCCCAGATTACGTTGTTTTTTTTT
TCTTTTTTCTTTTTTTTAGACGAAGTGTCTCTTGTCTCCC
AGGCTGTAGTGCAATGGCGCGATCTTGGCTCACTGCAACC
TCAGCCTCCCAGGTTCAAGCGATTCTCCTGCCTCAGCCCC
TCCGCCAGATTACTTTTTCTAAACTAGTACTTCAGGCACC
TGTGTGCTTGATAGTGTAATAAGGTTGTCTATTACCCCAG
GCCAAGGGTTCCTGGACTTTGCCACAGATTGGAATCTCTT
GGAAAACTTTTAAAGCTCCCCACACCCAGGACAAACCCCA
TACCAGTTCAATCAGAATGCTGACGTTGGGACCAGGCATT
GTTATTTTTTTAAAGATTCCCCAGTGATTCCAACTTGTTT
CAGAACTACTGCTCTTTAGGGCTAAAATAACAACACAAGG
ACTGGAGTCAGGACACCTGGGAGTTTGTGGCAGCTGTTAC
ATTTCTCATAACCTCTTTAGGGCCTCTCTCTGTGTGTAAA
AGTGTCCTCTATGGCTCTGAAATTCTCCTTGAAGTCTAAC
CTTGTTAGACTGGTGTTCAAGGCTCTGCAGAAACTAGCTT
CTACTCATGTCTACCATTTTTTACTTACCAGGCTTCCAGG
GCCAGCACGCAGCCACACGTGCTGGACACGTTCCTCTCTG
TTCATCTTTGCTTGCTCTGTCTTTCACTAAGTCTAGAATG
TGCTCCTGCCTCCTGTCTGAATAAGAGACCTGCTTTAACC
TTGTGGTCATCCAGATGTAACCTCATGGACATTTTCCATC
TGAGCGCCTTGGCCAACAGTAATCTCTCCCACCTCTGAAC
TCCAGACATACTTACCACTTAGATCCCACATTTGGCAGGA
GGCAAAACTTACTATATGTGGTTGATTTTTATATGTGTGG
TCTGGACCCCAGAGCCAGACCTAGGCTCCTCTTTTCATGA
TAATATGGAGGAAAAAAAGGTGAAATGTGGCAAAGTTGGG
AGCAGGACCCAATTTTCCTTATTAGCCTCCTATTTTCTTA
ATTCTGTGTTTTCTTGTATGCTATTTTTCCATACACACAC
ATCCATGAATACATATATGAATGATGTACATATGATATAT
ATGAATATATAGTATATATGGATATAAAAGATACGTATGC
GATATGTATGAATATATGTATCAGTGATATATATGATATA
TGTGAATGTGTATGATATATATATATAATATATACGTGAA
TCGTGCTGCTTTAGAGTATAGTGGTTAGTGGCTCAGGATC
CTCCCTCATGATCCTTGCAAAATTTACAATATAAAGCTCT
TAGCATAGGACCTGGCTCAGGTCAGGTACTCAGCTGTTAC
TATTGCTGTAATTACTCTAGTAAGATTCCTAAGGGAATTG
ATGGGCATGTTTTCCTTCATTTAAAAAAACCACTTATCAA
GTTCCCTCAGTGTTCAAATGATATGTGGGAATTGGAAGGT
TTCAAAAAATATATTGTTTACTCAAGCAAAAATTAGGACA
TTAGGGCCAACGGGAGTTTCCAATATTTTGTAATAGACTA
GTCCTGGAAAAGAATGCTGATCACGTTAGTCCACAGAGTC
TCTGCTTTTTAGGAGCAGACTGCCTGGTAGGAGAAATGAA
ATGTGTATCCCTGCTTAAGTATTTTCGTTTTTTTGTTTGT
TTGAGACGGAGTCTCACACTCACTGTCGCCAGGCTGGAGT
GTGGTGGCGCGATCTCAGCTCACTGCAACCTCCGCCTCCT
GGGTTCAGCGATTCTCCTGCCTCAGCCTCCCAAGTAGCTG
GGATTATAGGCACCCGCCACCATGCCTGGCTAATTTTTTG
TATTTTTAGTCGAGAGAGGAGTTTCAGTATGTTGGCCAGG
CTTGTCTCGAACTTCTGACCTCGTGATCCGCCCGCCTCGG
CCTCCCAAAGTGCTGGTATTACAGGCATGAGCCACCGCGC
CTGGCCTGCTTAAGTATTTTCTATATGATAGAAAGTAAAA
ATGCTCTGAGAGAAGCAAAACATAAGGGGCTATTGGGAGT
TCGCTGTGAACCCTTCAAAGCCTCCAACCCTGCTGAATAA
CAACTAGAAGCTTATTAAATGTTTTGAGAGAATTCTGGCA
AGCTCAGATGTCAGGTGGATGTGGGGCCTTTGTCCCCAGA
GCATTTGGTTTTAGGCTAGACAGTACTGGCTGTTCCTGCA
CCCTAGAGCTGTCCCCAGGCATCTGTGAGGCCAGCGTCTT
CACCTTGCCTCAGTGTCACCTGAACGTAAGTAGCAGCTCC
TCATCACTCTCTGGCCCTTTATCCTGCTGCATTTTTCTTC
TTAGCACCTGTCAACACCTGACATACTATGTATTTATTTG
TTGTATGACTTTCTTTCCCTAAGATATGGGCTCCTTGAAA
GAGGGACTGTGTTCATTCTGTTCACTGCTGTCTTCTCCAG
TGCTCAGAACATGCCCAGTGCAGCGGAGGCCCCCACATTA
CGAGCCTCGGCTCTGGGGCTGGACAGCCTTGGTTTGCAGT
GGGCAGAACCACTTGGGCAAGTCACTTTACCTCTTTGTGC
CTCCTTTTCTCCTGTGCGAGTTGGAGATGGCAATGGTACC
CACTTCATAGCGTTCCTGTTTAGATTAAGTGAGTTATTAC
TAACGAAGCCTTCAGAATAGTGCCGAGCACATGGTAAATA
ACGCTCAGTCCATGTTGCTTTTACTGGTGATGTTATTCCT
CTTCCCTTCTGTTCGAATTCTTTGGCTAGAATGAAAATGT
CAAACTTAGGGCAAAGATTTCTTCTAAAGAACCTTATACA
TTTTCTCTTTTTATGACGTTGATGCAGGTTCTCCACATAC
GATTCTACTTGTCAAATTGCCCAAGAAATTGCTGAGAAAA
TTCAACAACGAAATCAGTATGAAAGAAAAGGTGAAAAGGC
ACCGAAGGTAATGGCAGGAGAGAATTAGTACCCATTGATT
TGTTTGAGTTTTGAGGTCCGAAAACCCTATCTTTCTTTGA
GGCTCTCTGTGCGCATGTGTGTGTGATGATCTCTCTGCTT
ACATATGTTGAATTGGCAGAACAGCCAACCAGTTAGTAGT
TATTTAATCTTTGAGACTAAATGAAGCATAACACATTTAA
GTTCTTCTGTTTTACTTTAAATATTTCTAACAATGTTATA
GTCTAGTTCAAGGGTTAGTAAACTTCCTCCAGATAATAAA
TCTTTCAGTCTTTGCAGGCCAAGAGACAATGTCTTCAAGT
CTTTGAGTTTCTATCCTCACCACAAGGATAGTTATAGTTT
TTACATTTTACATTAAAAACGTAAAAACAGATCAGGCGTG
GTGGCTCACACCTATAATCCCAGGACTTTGGGAAGCTGAG
GCGGGCAGATTGCTCGAGGCCAGGAATTCAAGACCAGCCT
GGGCAACATGGTGAAACACCTTCTCTACTAAAAATACAAA
AATTAGCTGGGCATGGTGGTGCACACCTGTAGTCCCAGCT
ACTCGGGAGGCTGAGGCAGGAGAATTGCTTGAACCCGGGA
GGTGGAGGCTGCAGTGAGCTGAGATTGCACCACTGCACTC
CAGCCTGGCCAACACAGTGAGACTCTGTCTCAAAAAAGAA
AAAGATGTAAAAACCGTCTTTAGTTACGGGCTGTATAAAA
ACAGTGATGGGATTTGGCTAGGAAATAGATTTTTGTGAAA
TCACAAGTTTATACTTGTGATTATGATTAAAAATGTAAGC
CTTCGATTCAAATCTAACAGCACACCTTTCTTCCTTATTT
TCCCCATTCCAAATTTGTATGTGCTTTCTCTCACACTGAG
AATCCTAGTTTCCAAAAGCATCAGTATGTTTTTACTCATT
TGGTCTACTTTACAGTTTACAGAAAATGGTTTCCGAATGA
CTAAAGTACCGCGACGAACACTAAGTTCAAAATTTGAGTC
TTTTTAAGTTTAGATTAATCTACTAAGAATACTGAGGTTA
TTATGTTCCGAAGTTATGACAATTTTTTTTTTTTAAGAGT
TTAGCTTTCAAGTTCAGGGGTACATATGCAGGTTTGTCGT
ATAGGTAAGCTTGTTATGGGGGTTTGTGGTACACATTATT
TTGTCACCCAGGTATTAAGCCTAGCACTTACTATTTTTCC
TGATCTCTTCCTGCTTCCGACTTCCTCCCTCTGCTACGCC
CCAGTCTGTGTCATTTCCCTCTATGTATTCATATGTTCTC
ACCATTTAGCTGTCTCCTGTATCAACAGAGTGAACAACCA
ACCTACAGAATGTGAGAACATGTGGTATTTGGTTTTCTGT
TCCTGCATTAGTTTGCTAAGGAGAATGGCCTTCAGCTCCG
TCTATGTTCCTGCAAAGGACATGATCTTGATCCTTTTTAC
TGTGGCATAATATTCCATGTTGTATATGTACCACATTTTC
TCTATCTGATCTATCACTGATGGGCATTAGGTGATTCTAT
GTCTTTTGTTACTGTGAATAGTACTGCAGTGAACATACAC
ATGCATGTGTCTCTTTCTGTTTTTGAGACGGAGTTTTGCT
CTTGTTGCCCAGGCTGGAGTGCAGTGGTGCGATCTCGGCT
CACTGCAACCTCTGCCTTCCCGGTTCAAGCAATTCTCCTA
CCCCAGCCTCCCGAGTAGCTGGGATTACAAGTGCCTGCCA
CCAGACCTGGCTAATTTTTGTATTTTTAGCAGAGATGGGG
TTTTGCCACATTGGCCAGGCTTGTCTCGAACACCTGACCT
CGGGTGATCCACCCACCTCGGCCTCCCAAAGTGCTGAGAT
TACAGGTGTGAGCCACTGCGCCCCGCCCACATGCATGTGT
CTTTATGGAAGAATGGTTTCTGTTCCTTCGGGTATATACC
CAATAACAGGATTGCTGGATCAAATAGTATTTCTCTTTTT
AGTTCTTTGAGGAATTGCCACACTGTCTTCCACAGTGATT
GAACTAATATACACTCCCACCAATAGTGTATAAACATTCC
TTTTTCTCTGCAACCTGGCCAGCATCTGTTATTTTTTGAC
TTTTTAGTAATAGCCGTTCTGACTGGTGTGAGATGGTATC
TCCTTGTGGTTTCGATTTGCACTTCTCTAATGATCAGTGA
TGTTGAGCTTTTTTCCTGTGTTTTTTGGGACCATGTCTGT
CTTCTTCTGAAAAGTGTCTGTTTATGTCCTTTGCCCGCTT
TTTAATGGAGTGGATTTTTCTTGTAAATTTTCGTAGGTTC
CTTATAGATACTGAATATTAGACCTTTGTCAGATGCATAG
TTTTCAACTATTTTCTCCCAGTATGTAGACTGTTTGTTCA
CTCTGTGGATAGGTTCCTTTTCTATGCAGAAGCTCTTTAG
TTGATTAGAGCCTATTTGTCAGTTTTTGCTTTTGTTGCAA
TGGTTTTTAGTGTCTTTGTCATGAAATCTTTGCCTGTTCT
TATGTCCAGAATGGTATTGCCTAGGTTGTCTTCCAGGGTT
TTTATAGATCTAGGTTTTACACTTAAGTCTTGAATCCATC
TTGAGTTAATTTTTGCATATGGTGTAAGGAAGCAGTCCAG
TTTTTATCTTGTGCACGTGGTAGCCAGTTATCCCAGCACC
ACTTATTGAATAGGGAATCCTTTCCTCATTGCTTGTTTTT
GTCAGGTTTGTCGAAGATCAGATAGTTGTACATGCGGCCT
TATTTCTGGGTACTCTTTTTTTTGAGACAAGTGTTGCTTC
ATCACCTAGGCTGGAATGCAGTGGCATGGTCTCAGCTCAC
TGCAACGCCTCCCTTCTGGCTTCAAGTGATTCTTGCATCT
CAGCTACCCAAGTAGCTGGGATTCCAGGTGTGTGCCACCA
TGCCCAGCTAATTTTTGTAGTTTTAGTAGAGAGAGGGTTT
TGCTGTGTTGGCCAGGCTGGTCTCGAACTCCTGACCTCAA
GTGATCTACCCGCCTCGGCCTCCCAAAGTGCTGGGATTAT
AGGCGTGAGCCACTGTGCCTGGTCAACTGGGTTCTCTATT
CTCTTCCATTGGTCTGTGTCTGTTTTGGTTACTGTAGCCC
TATAGTATAGTTTGAAGTTGGGTAGCATGATACTTCCAGC
TTTGTTATTTTGATTTGATTATTATTTTTTTGAGACAGAG
TCTCACTCTGTCACCCATGCTGGAGTGCAGTGGCATGATC
TTGGCTCACTGCAACCGCCGCCTCCCGGGTTCAAGTGATT
CTCATGCCTCAGCCTCCTGGGTAGCTGGGATTACAGGCAT
GAGCCACCACTTCCAGCTAATTTTTGTAGTTTTAGTAGAG
ATGGGCTCTCGCCATGTTGGCCAGGTTGATCTCGAACTCC
TGACCTCGGATGATCCTCCCGCCTTGGCTTCCCAAAGTCT
TGGGATTACAGGCGTGAGCCACTGCGCCTGGCCCAGCTTT
GTTCTTTTTGCTCTGGATTGCCTTGGCTATTTGGGCCCTT
TTTTGGTTCCATATGAATTTTAAAATACTTTTTTCTAGTT
CTGTGAAGAATGTCAATGGTAGTTTAATAGGAATGGCATT
GAATCTATAAATTGCTTTGGGCAGTATGGCCATTTTAATA
ATATTGCTTCTTGCTGTCCATGAGCATGGACTGTTTTTCC
ATTAGTTTGTGTCATCTCTGATTTTTAAAATTTATTTATT
TATTTATTTTTTCTGAGACCGAGTCTTGCCTTGCCGCCCA
GGCTGGAGTGCAGTGGTGCGATCTGGGCTCACTGCAAGCT
CCACCTCCTGGGTTCACGCCATTCTTCTGCCTCAGCCTCC
TGAGTAGCTGGGACTACAGGCGCCTGCCACCACGCCCGGC
TAATTTTTTGTATTTTTAGTAGAGACAGGGTTTCACCATG
TTAGCCAGGATGGTCTCAATCTCCTGACCTCGTGATCCAC
CCGCCTCAGCCTCCCAAAGTGCTGGGATTATAGGTGTGAG
CCACCGCACCCGACCCGTGTCATCTGTGATTTCTTTGAGT
AGTGTTTTGTAGTTCTTCTTGTAGAGATCTTTACCCCATG
GTTAGCTGTCTTCCTAGCTATTTTATTTTCTGTTGGCAAT
TGTAAATAGGATTGCATTCCTGATTTGGCCCTTGGCTTGA
CTGTTGGTATACAAGAATGTTAGGGATTTTTTTGCACTTT
GATTTTGTATCCTGAGACTTGACCGAAGCTGTTTATAAGC
TTATTGAGCTTTTGGACTGGGGGTATGAGGTTTTCTAGAT
ACAGGCTCATGTTGTCTGCAAACGGGTGGTTTGACTTCCT
CTCTTCCTATTTGGATACCTTTTCTTTTCCCTCCCTCCCT
CCCTCCTTTCTTTCTTTGTCTCTTTCTCTCTTTCTTTCTC
TCTTCTCTTCTTTCTTTCTCTTTCTTTTCTTTCCCTTTCT
CTCTCTCTCTCTTTCTTTCTTTCTTCTTTACCTTCCTTCC
TTTTCCTTCCTTTCCCTCTTTCTCTCCCTTTCCTTGTCCT
TTCCTTTCCTTTCCTTGTCCTTTCCCTCTCCTCTCCTCTC
CTTTTTCCTCTCTCCTCTCTTTTCTCCTCTCCTCTCCTCT
CCTCTTTTTCTCTTGCCTAATTGCTCTGATCAGGACTTCC
AATACTATGTTGAACAGGAGTGGTGGCAGAGGGCATCCTT
GTCTTGTGCCAGTTTTCAAGCAGAATGGTGCCAGCTTTTG
CCCATTCAGTATGATGTTGGCTGTGGATTTGTCATAGATG
GCTCTTATTATTTTGAGGTATATTCCTTGAATACCTAGTT
TATTGAGAGTTTTTAACATGAAGTGGTGTTGAATTTTATC
AAAAGCCTTTTCTGCATCTATTGAGATAATCATGTGGGTT
TTGTCTTATTTCTGTTTATGTGGTGTATCACATTTTTTGA
TTTACATATGTTGAACCAACCTTGCATCCCAGGGATGAAG
CCTACTTGATCGTGGTGGATAAGCTTTTTGATGTGCTGCT
GGTTTCGGTTTGCCAGTATTTTTTTGAGGACTTTTGCAAT
AATTGATTCTTTCTTTTCTGTCTTATGTTATCGTTTTTTT
TTTTTTTTTTTTTTTTGAGGCGGAGTCTCGCTCTGTCGCC
TAGACTGGATTGCAGTGGCCGGATCTCAGCTCACTGCAAG
CTCCGCCTCCCAGGTTTACGCCATTCTCCTGCCTCAGCCT
CCCGAGTAGCTGGGACTACAGGCGCCCACCACCTCGCCCG
GCTAGTTTTTGTATTTTTTAGTAGAGACGGGGTTTCACCG
TGTTAGCCAGGATGGTCTCGATCTCCTGACCTCGTGATCC
GCCCGTCTCGGCCTCCCAAAGTGCTGGGATTACAGGCTTG
AGCCACCGCGCCCGGCCTGTTTCTGTTTTTATTCATTTTC
AGGAGTTGCTTTCTCCAACTTTTTAAATTTAATTTTAAAT
AAGTAAAACATTTACATTGTTCAGAAGTCGAAATTATATA
AAAGTGACACTCAAAGTCTTGTTCCCATTCCTGTCTTTTC
TACTTTTTCTTAACCTACTTCTTCTAAATAACCATTTTCA
TTAATTTTTCGTTTATTCTTCCTGTGTTACTTTTTGCAGA
AATAAGCCTCTATGCATGTGTATGTGTGTCTCTGTGTGTC
TGTGTGTATGTTCTTCCTTTTATATAAAAGATACTCTTTC
AGGCTGGGCATGGTGGCTCACGCCTGCAATCCCAGCGCTT
TGGGAAGCCTAGGCGGGTGGATCACCTGAGGTCAGGAGTT
TGGGACCAGCCTGGCCAACATGGTGAAACCCCGTCTTTAC
TAAAAATACAACAAATGAGCCGGGCATGCTGGCGAGCACC
TGTAATCCCAGCTACTTGGGAGACTGAGGCAGGAGAATTA
TTTGAACTCAGGAGGTGGAGGTTGCAGTGAGCTGAGATTG
TGCCATTGCACTCCAGCCTGGGCAACAAGAGTGAAACTCC
ATCTCAATAAATGAATGAATGAATGAATGAATGAATGACA
CACCCTTTTGTATCTTGGTCTTTTCACTCTACATTTTATT
TCATATTGCTTATTCTTCTTTAGGGCTGTGTGGGTACTCT
ATTGCATAGATGTAACATTCTTTATTTAACCTGTCTCCTA
AGGAAGGGCAATTAGATTGCTTCCAGTCTTGAGCTGCTGT
GAATAATGCCACAGTAAATAACTTTGTCCTTTAAAAAAAT
TACGTGCATAGGTGTCTTTGAAAGGTGAGTTCTCAGAACC
AGGGCATATGTAATTTTTTTTTAACCTGTTGTGAAATCCC
CTCAAAGGGGTTGTCACCCTTGGCACCCCACCAGCAATGT
GCGAGCGCTTCTGTTTCTTCACAGCCTGGCCAACAGAGGG
TGTTGTGAGTCTTCTGAATTTTTCTTAACCTCATAAGTGA
AAAATGGTATTTCAGTGTCGTTTTAAATTTGTATTTCTCA
TATAATGAGTCAAGTGGAGTGCATTTTCATACGCTTGAGG
GCCATTTACATATATATTCTTTCTGTGAACTGTCTTGTCT
TTTATCCATTTTTCTACTGGATTATTAGCCTTTTTAGTCT
TGATCTTTTAAGAGCTCCTCACGTATTAGGGAGATTAGCT
CCTCGTGATAAATTGCAGTTATTTCCTTTCCTTTATCATT
TGACATTTGACTTGTTCTGGTACTTTTGTCATGTGAAAGT
TTCTTTTTTTTTTTTGCTTTTTTTCTGAGACGGAGTCTCA
CTCTGTCACCCAGGCTGGAGTGCAGTGGCGCGATCTCGGC
TCACTGCAAGCTCCTCCTCCTGGGTTCACGCGGTTCTCCT
GCTTCAGCCTCCCGAGTAGCTGGGACAACAGGCGCCCACA
ACCACGCCCGGCTTTTTATATATTTATAATTTTTTGTATT
TTTAGTAGAGACGGGGTTTCACTGTGTTAGCCAGGGTGGT
CTTGATCTCCTGACCTCATCATCCACCTACCTCAGCCTCC
CAAAGTGCTAGGATTACAGGCGTGAGCCACCACGCCCGGC
CGAAAGTTGTTTTTTTTTTTTTTAAATGAAGTTGGCTGTC
AATCTTTAATTCTTCCGTATATTTAGTCATATCTAAGTTT
TTGCTGTTTCCAGGTTATAAAAAATTTATTCCTGCTTTCT
TCTAGTAAATATATGGTTTCATCTTTTACATGAAGGGCTG
TTATCTATTTAACTAGTGTCATCTTCTTGGACAGTTAGAT
TCTTTCTAATTACAAATGATTTTTAAGTATAGCCAAATGT
TGAAATAAATTCTTCAATGTAGACTTTCCGGATTTGTGTT
GTATAACATTTTAAGCCTTTTGAACACATATATTGCAGAA
TAACATTTCTATACCAATTTTGATTATCTTTGAAAAAATC
TCTACTAGGTAAAAATACTATGTTACAGTTTAATATGCAT
TTTTTATTACGTCTTGAACATCTTTTCTTTTCTTTTTTTT
TTTTGTCCAGATGGAGTTTTGCTTTTGTTGCCCAGGTTGG
AGTGCAGTGGCACAATCTCGGCTCACTGCAAGCTCCGAGC
CTCCCAGGTTCAAGCGATTCTCCTGCCGCAGCCTCCCAAG
TAGCTGGGATTGCAGTCACTCACCACCATGCCTGGCTAAG
TTTTGTATTTTTAGTAGAGATGGGGTTTCATCGTGTTGGC
CAGGCTGGTCTCAAACTCCTGGCCTCAAGAGATCCTCCTG
CCTTGGCCTCCCAAAGTGCTGGGATTACAAGCATGATCCA
CTGTGCCCAGCCTTGTTTCTTAATTTCAAAGGTTTCTTTT
TATATATGTTAACTATATTAAGCTTTGATCTGGCATATTT
AGTATAAATACTTTCTCTATTAACTTGATTTTGTAAGTGA
CATTGTAAAACATGTACCGGTTTTTAAATTTTGTTTGAAA
TTATCAGCATGTTTATTGGTGATCTTTTCTAATGAGGGAA
GGAGATATCATGCTTAAAAAGGCCTTTTACATACAGAGGT
TATATAAATAATTATCTAAATTTTCCTTAAGCTTTTTTTG
TTATTTTGTTTTGTTTGTGTAAATCTTTGAAATACTTGGT
GTTTACTTTGGTGTGTCATAGGTGTCTAATTTTATTTTTT
CCCCATTTGCTCAATTATGAATTTCTTTCCCTCATATGAA
ATAGTTCATATTTCATTCACTGATTTTTTTTTTTTTTTTT
GAGACAGTCGTGCTCTGTTGCCCAGGCTGGAGTGCAGTGG
CGCCATCTAGGCTCACTGCAAGCTCCGCCTCCCGGGTTCA
CGCCATCGTCCTGCCTCAGCCTCCCAAGTAGCTGGGACTC
CAGGCGCCCGTCACCACGCCTGGCTAATTTTTTGTATTTT
TAGTAGAGATGGGGTTTCACAGTGTTAGCCAGGATGGTCT
CGATCTCCTGACCTCGTGATCCGCCCATTTCGGCCTCCCA
AAGTGCTGGGATTACAGGCTTGAGCCACCGCGCCCGGCCT
GTAGTTTTTTATAATCACTTTATTTCTGATTAAGGCCCCT
ATGAACATGATACATATTCATGGCTTTTATCTTCCTTCAT
TTATCTTTCTGTCAGAATAATTTTGTAAAACTTCATTAAA
AAAAAAAAAACGACAACTGTGCTATGCCTTAATTACCACC
TCTTCTGCAATAAAAGAATTCCAAATGGGATTTCAAATAA
CATGTATGTTTATAGATTTAAATTGGGGAAAGACTTAACA
TTTTTACAATATTGAGCGTTTCCTTTTGTTTCTTTCAGCA
GTATTTATTGCACAGTTACTATGTGCCAGGCACTGTGCTA
GATATGTTTTAGATTTTATTGGTATTGTTAATGAAGTTTT
AAAATAGCAATTTAGTCAGGCGCAGTGGCTCATGCCTGTA
ATCCCAGCACTTTGGGAGGCCGAGGTGAGCAGATCACGAA
GGCAGGAGATCGTGTCCATCCTAGCTAACATGGTGAAACC
CCGTCTCTACTAAAACTACAAAAAAATTAGCCGGGCATGG
TGGTGGGTGCCTGTAGTCCCAGCTACTCTACTCGGGAGGC
TGAGGCAGGAGAATGGTGTGAACCCGGGAGGCGGAGCTTG
CAGTGAGCCGAGATCACGCCACTGCACTCCAGCCTGGGCG
ACAGAATGAGACTCCATCTCAAAAAAATAAAAATAAAAAT
AAAACAAAATAATAATTTAAAAACTCTTCCTAGGTATTAC
TTAAACTTAGGAATGCCCTTGATATTTTTTCACTTCTTTA
TGACTAATGACCATACTGAATTCTCTACTGTTTTTTTTTT
TTTTTAAGACGGAGTCTTGCTCTGTTGCCCAGGCTGGAGT
GCAATGGCGTAATCTCAGCTCACTACAACCTCCACCTCCC
GGGTTCAAGCGAGTCTCCTGCTTCACTCTCCCGAGTAGCT
GGGACTACAGGCACCTGCCACCACGCCCAGCTAATTTTTG
TATTTTTAGTAGAGATGGGGTTTCACCATGTTGCCAGGCT
GGTTTCGAAATCCTGACCTCGTGATCCTCCCACCTCGGCC
TCCCAAAGAGCTGTGATCACAGGTGTGAGCCACCGCACCT
GGCCTCTGCAGTTTTTAATAGTCTTTCAGCCCAGCCTCTA
CGGTTTTTAATAATCTTTCAGTCTAGGCACGGTGGCTCAT
GCCTGTAATCCCAGCATTTTGGGAGGCCGAGGTGGGTGGA
TCACCTGAGGTCAGGAGTTTGAGACCAGCCTGACCAATAT
GGTGAAACTCCGTCTCTACTAAAAATACAAAAATTAGCTG
GGCATGGTGGCAGGCGCCTGTAGTCCCAGCTACTCGGGAG
ACTGAGGCAGGAAACTCACTTGAACCCGGGAGGCGGAGGT
TGCAGTGAGCTGAGATCATGCCATTGCACTCCAGCCTGGG
CAACAAAGCAAGACTCTGTCTCAAAAAGTAATAATAATAA
TAATAGTAATATTCTTTCAGTTGATTCTCTTAACTTTTCT
AAGTAGACTATTATCAATCTGCAAATAATAATAATCTCAT
CTTCCCTTGTCCTTGTATTTTTCATATTGTATTGGTTAGA
ACTTCTAGAGCAAAGCTAAATAATATTGCAGTTAAGGCAG
TAGTGTTCTATTCTTAGTTTTTCTTTCTTTTTATGTGTGT
GTTTCTTTTGTTTATAATTTCCCCTATACTGTACTAATCA
TATGTTTATTCTGTTTGTAATCATTAACACCATGAGCTTT
ATTGCTAGATTTTTCTAACATCAAACTGTTCTTAAATTAC
TAGAATAATTTCTACTTGTTGATGGTATATGGTCCTTTTT
AATGTAATTCTGAATTTGCTAATTTTTTTTTTTTTTTTTG
AGACAGAGTCTTGCTCTGTTGCCCAGACTGGAGTGCAGTG
GCGCGATCTCAGCTCACTGCAAGGTCCGCCTCCTGGGTTT
ACGCTATTCTCCTGCCTTAGCCTCCCGAGTAGCTGGGACT
ATAGGTGCCTGCCACCTCGCCTGGCTAGTTTTTTTTTTTT
TTGTTGTATTTTTTAGTAGAGATGGGGTTTCACCGTGTTA
GCTAGGATGGTCTTGATCTCCTGACCTCGTGATCCGCCCG
TCTTGGCCTCCCAAAGTGCTGGGATTACAGGCTTGAGCCA
CCGTGCCCGGCCAGCTAATATTTTTGAAAAGATTTTTACA
TTTATAATTCCTAAGTAAGATTGACATGTGGTTGTCTTTG
TCATGCTTGTTACCAAGGTTATGGTAGCTTAAAATGTGAA
TTAGGCTTTCCATCTTTTTTTGTGCTCTAGAAACTGTCTT
TAATTATGATAATGACACTTTTTTCCTGATTACAAAAATG
ATGATTTTCTTATAAAATGTTAGAAAATCCCACTACTTAG
ATAGAATCATGGTGCTTTCATGTGTTTGTATTTAGTTCCT
AGGTTTTTTCTCTGTTTGGGTGATATTTTATTTTATGACT
TGATATTTTTTCCTCTTCATAAGTTGTGATGAATATCTTT
CTATGTGAACAAATTGAGATTTGAGCCATAGTTTTTAATG
GCTACATACTGTGTCTTTTATCTCCCGAATGCTTTTGGTT
TTTGATTTTGTGGACTCCTCTTTGTAGGCCTGGTGTGTGT
GGGGCTTTTTTATTTGCTTCTTTTGCCCTTTTCTCTTTGA
GTGTAGAGAGATCTGTTTTCCTTGGTGTTTCTCCACAACA
TTGTAGGTGGTTCTTCCTTGGTTCCCAGGGGCAAGGGGAT
AGTTCAGGTTAGACTTTTCTTGGCTGCTGGTGCCTTGGAG
GTCTGCTGGATGTGTGCAGTCTGGGCCAGCCTCTAGCACA
CTGGCTGGTGTTCCTTGGTGTGATTCTGCAAATCCAAGGA
GGGAGTCCACTTGAGTTATGTAATGGCTGCTTTTGAGAAG
GTAGCAAAGGAAACCTGTGGTATTCTGTCTTTTTAACATG
TCTCTGATTTCATCCGTGGGTGAATATGTTTTAACTTATA
CAGGCAGTTTTTTCACATTTCCAAATTCCTGAGAGACCTC
TTCTCCATCCTTTAATGTAACAGGTTAGAGTCACAGACAA
AAATTTCCTCTGGGATGATTGGAGAAAATTCACATACTCC
TGGGAAAAGAGTCATGTGTGTTTCACATTCCTCTTGCATA
GAAAGAACACATTGCCTTAAAACGTTTCCTTGGGTTGTAA
ATTTTACCTGTTGTTTAGAGAGCCCGGTGGGGATGGTAAT
GGGACTTCACGCTTTGTCATTGGAAGCCTGGTTGAGAGCA
CTGTGGGTTTTTGCTCTGGAATGAAGACTTGGGGAACACA
ATTTCCTGCATGGTTCCAAGGCAGATACATAGGATCCATG
GGTAGAGGCTGAGGCCACAGGATTCAGCTGATGGTGAGAG
CTCACTGACAGTTTCTGGTCAGTATCGGTGTTCCAGTCTG
GCTTGGCTCGCCACTTGGCCAGGATGTGGAGCGGGTACAA
GCTGTAAGTGGGCAGCTGGGCCAGGGCACCAGTGAGCCTC
CTTCCAGCCCTGAGTTTGTCGCGAGGGGCTGAGTATCTAT
CTCTTCCAGCCCTGACTTTGTTGAATCATAGCCCGTGAAG
CAGTGTTTATGTGACGTAATTTCGTGGATTCTGCGCTCTG
GACCGGAATACTTAGGATGTGTTCTTTTCTTTTCAGCTTA
CCGTGACAGTCAGAGCTTTGTTGCAGAGCCTGAAGGAAAA
GATCGCCCTTTTGAAGGACTTACTGCTAAGAGCTGTGGCG
GCACATCAGATGTATCCGTGTAAACATTTCCACCTCTTGT
CTCGAGTGGGAGGAAAAGCAGTCGTATTTTAAGAAAGGAA
GGAATCTGGGCCGCCCAGATTTTCCCACAGCTTGAGGAAG
ACCTGGTTTCCAAAATATTGCCTGTAATCTTGATTTCTAT
TTTCAGTGTCTGTTACATGTTTTACCGTGAATATGCTGGC
AAAGCAAGACCTACCGAGGGAATTAACTTACTTGGGTGTA
ACCTGTACAGTTCAGGAAGCCAATGCTTTCCATCAGTGCT
GTATTTACGGAGCCCCGCACTGCTCCCTGTCTAGACCGCC
TTGACCATAGCTGGCTACTGCTCCAACAGGAAAACTTCCA
TGATCATCCTAAGCTGGGATTCTGCTTCTGGGAGTTTCCA
GAGTTTTTAGTGATCATTTCTTTTCGGAGAGGCCAATCCC
AGTAGAAACCATACATCTCTCCCTTCCCCACCTACCCCCA
TGTTTTTGTAGATGATTGAGATGTGGCTTGTTTGCCTTGT
TTTTCCTCCAGAGGCACAGACTCTGCCTCTAGTGTGGGAG
TTTGAGGGGAAGGGGTGGGGTGGGACTTCCTTGAAGCAGG
TTATGCTGTCATCTTAACCTCCTACCAAGTGGTAAATTTT
TTTTTTTTTTTTTTAGAAATTCATAATCTGGACCAGGTGC
AGTGGTTCATGCCTATAATCCCAGCACTTTGGGAGGCCGA
GCACTTGAGGTCAGGCATTCAAGACCAGCCTGGCCAACAT
GGTGAAACGCTGTCTCTACTAAAAATACAAAAAATTAGCC
AGGCGTGGTGGCGCACGCCTGTACTCCCAGCTACTCGGGA
GGTTGAGGCAGGAGAATCACTTGAACCTGGGAGGCGGCAG
TTGCAGTGAGCCGAGATCATGCCACTGCACTCTAGCTTGG
GCAACAGAGTGTGACCCTGTCTCAAAAAATAAAAAAAAGA
GAAATTCATAATCTGATCAATTTAGGAATGTATACATGAC
TTGTTACCTACACTAACCCTTTACACCTGAGTATATATTG
GTTTGAAAACTTACCTCAAACTGGTCTTCTCTCATCATTT
CTCTAAATTGTCAGTAGTTCATGCCAAAGACCCAATTTTT
CGTATTTCAGGAAGTGGATACTGCCAGGTTTTACATATAT
GGAAATACGGGAATACAACTTTTTAGATAAAAGAATGGAA
AGTGTTCTAAAAATTATTTTCCCCCATTGTTACCCCTTTA
TATCACTAGGAAAGTTGGCTTAATCGCATGATTTTCTAGA
TATTCAATTATTGATCCACTAAGTTTAAAATAAGAGTTTA
ATTTCAAACAATTAGGGCCTTATTTTTAACACAATTGGAA
TATTCTGAGATACTTTACCTTCCATGTAGTGTAATTTGTT
ATGGCACAGTTGGTCTATCATATAAAGGGTTTTTATTTTA
CCCAAATCAACAAGTCCTAATATACAGACCTCACTGCACC
ATTGTGCCCAGCTAATTTTTTTTTTTTTTTTTTTTTTGAG
AGGGAGTCTCATTCTGTTGCCCAGGCTGGAGTGCAGTGGT
GCAGTCTCGGCTTACTGCAAGCTCTGCATCCCAGATTCAT
GCCATTCTCCTGCTTCAGCCTCCCGAGTAGCTGGGACTAC
AGGCACCTGCCACCACACCTGGCTAATTTTTTTGTATTTT
TAGTAGAGACAGGGTTTCACCATGTTAGCCAGGGTGGTCT
TGATCTCCTGACCTCATGATCTGCCCGCCTCAGCCTCCCA
AAGTGCTGGGATTACAGACGTGAGCCACCGTGCCTGGTCT
AATTTTTGTATTTTTAGTAGTTTCAAATGGGCAGTTCTGT
TTCCTCTGCTTTCAGTACTAAGCACTGGGAAGTCTACACA
TGGCAAGGTGTGTAAATTCATGTTAGTGTTACCTAAAGCA
CGTATATTAAAAAGGTAACTACATATTGTTTCATGATATC
ATATGCATTTGCTTCCATTTAGATAACATTATTAGTCACC
TTGTTTATGTGCTAAACCTACTGGGCAAGAAAAATATACA
AATTAAGAGCTTTTTCTTTTTTCTATTAGTAATAATTTCT
GCTAGTTATTACAGAGTACTAAGCATACCACAGTTACAAT
TGACTCTGTTCTCCTAAATGCTTACAGTCTGACCATCTGT
TGAAATCTCACAGGTTTTTGGTTTTGTGGTCATCTCAGAA
TTACTTCCCAAATTATTGAATTAAGGAGTAAGCATCAAAA
ACACTGAACAAGACTTATTTAAAACATCACAAAAATATTT
AGGGGCCTTAATGTGGATAATTTAGAATTTACTAGGAGAC
ATCAAAAATTCAACTGGAATACAACAACTTTCTAAGATTC
TATTTATTTTTTTCAAATAATTGATCTATTTCTACTGTAA
CAACAACTGCAGCCAGTACTAGGGATGGCATTTAACTAAT
CCACCCCATGAGGGCGCTCATAAACCTGTGTATTTTTAGG
GAGGCCACCTCTTTTTTTTTTTTTTTTTTTTGAGCTGGAG
TCTCACTCTGTCGCCCAGAGTGGAGTGCAGTGGCGCAATC
TCAGCTCACCGCAACCTTCACCTCCCGAGTTCAAGCGATT
TTCCTGCCTCAACCTCCTGAGTAGCTGGGATTACAGATGT
GCGCCACTGCACTCAGCTAATTTTTGTATTTTTAGTAGAG
ACAGGCTTTCACTATGTTGGCCAGGCTGGTCTTGAACTCC
TGACCTCAGGTGATCCGCCCGCCTCAGCCTCAGGTAATCA
CGCCTGCTGGGATTACATGCGTGAGCCACTGTGCCTGGCC
ACAGAGGACACTTTTGATGTAAGGGAAAGGAGGTAGCGTA
CATATTATGAAGGCCTCTTTTTAATTCTCCTTCTGTTCCT
CCCATCTTCCCTTCCCCTAACCTCCACCTTTCCCCAAACA
TTTGAAATAATTCTCTGGCAGTTATCCTCCAGATTTAAGA
TAGATAGCAATCTGTGAGTCCTAATAATCTCATATTATTA
GATTTTTTTGGTGTTTCCTTCTCTTCTTTACAAAAATAGG
TACTGAGGCCAAGTTAAACTTTGCACCGAAAGTCACTGAT
GAAGTTGGAGAGATAACCCAGAATTACAGCAGAGGAGGTT
TTTTTGTTTGTTTTGTTTTTTTTTTTTTTAGATAGTCTCA
CTCTGTCACCCCGGCTAGAGTTCAGCGGCGTAATCTCGGC
TCACTGCAAACCCCGCTTCCCGAGTTCTAGTGATTCTCCT
GCCTCAACCTCCCGAGTAGCTGGGATTACAGGCATGTGCC
ACCATGCTCGGCTAATTTTTGTATTTTTAGTAGAGATGGG
GTTTCACCATGTGGTCCAGGCTGGTCTTGAACTCCTGACC
TCGTGATCCACCCACCTGGGCCTCCCAAAGTGCTGAGATT
ACAGGTGTGAGCCACTGCGCCCAGCCCCAGCAGAGGCATT
TTCTACACTGAGGAGAGGATTCTTGGAGAGCTTTAGTCAT
TTCCCAGGACCCCACAACTAGGAAATGGAAGAACCAGGTT
CAAACACAGGACTGTGTGGCCCCAACGTGAATTGTTTAAA
AGCTGAATTATACTTTAGTAGAAATAATACAGTCAGCTGT
CACCTGGCATGTCTTCAACTAGAATCCTCTATTAATTGTT
GTGTTGCTGGACTGCCAAGACAAATCTTGTTTATAATACA
AATCTTCAAGAACCTTCTTAACTATCAGAAGATTAGACAG
TGTTCACTGTGGTTTATTAGGTGTACTTTATGATGTTGAG
AAAAATGTTTGTTCATAAATCACCAATGGAGTGACTTTTT
AATCCTTTTTTTGAGGCATAATTAATGTTTGGTGACTTTT
TTAATGTGAATATTTGAATACCACGTTTCCTTACTGTGCT
GGATAGTTAAGAGTTTATGATCCTTAATAAATTTATGCCT
TTCTACATTTGTGATCGTGTCCAAAGAACACTAGGAGTTG
CCAGAAAGATAAGTCCTATGCAAATACTTTCTAAACATTG
AAATTCATGGAATTAAAGCATGAGATGTTATGCTCTCTCC
TGAAAAAGTGTTTTTCTCCTGGCAGGAGTAAAAGTCAAGT
TAAAATGGAAGTTCTGTGCTTTTAAATCCGTTAGTATGCA
ATTAATAATCCAAAGTCTTGCAGTCAAGAGAGTTAAATTC
TGAAAGGCCTTAACATCTGTTCACAGTGGTCTTTGAGACA
GGAACTATAATTGCCTCACCAGCTGAGAAGAGGTGTATGC
TATGGGAGGCTGCATGTGAAATTCCAGATAGTACTAAAGA
GACTTAGTGCCCTCTTCTTAGAGTTGGCTTCACATGAAAC
TTATCCTTTTGTTGGCATTTCAAAGGAGGCCGCATCTTTA
CTTATTTTAAAGAGAATAAAGAAAATCTCTTTACAAAGGG
GTTTGATGTCAGAAAGCACTTTGGTGTCTTGGGAGAAGGC
CTTTGGAAATAATCTTTAAAAATCTATAAAAGATAGGTAA
GTAGGGCTGGGCGCGGTGGCTCACGCCTGTAATCCCAGCA
CTTTGGGAGGCCGAGGCGGGCGAATCATGGGGTCAGGAGA
TGGAGACCGTCCTGGCTAACACGGCGAAACCCTGTCTCTA
CTAAAAATACAAAAATTAGCTTTGCATGATGGCGGGCACC
TGTAGTCTCAGCTACTCAGGAGGCTGAGGCAGGAGAATGG
TGTGAACCTGGGAGGCGGAGGTTGTAGTGAGCCAATATCG
AGCCACTGCACTCCAGTCTGGGTGACAGAGCAAGACTCCA
TCCCAAAAAAAAAAAAAAAGATAGGTAAATAGATAGATGG
GTGCATAGACAGATGTGGTGATTCCTACGTAACAAACCCC
AATGGATGTGGTTGTGGAGAGGCTGACTGAACAGATTTTA
CAGGTATCCCCTGATAGCTCCAGTGGAGGAAGACTGGTTC
TCAAACACTGTGCCTGTCCCTCGGTTTACACTGATACTTG
GTAATGTGAGAAAAATAAGGAGAAGATAGTGTTTATGTAG
TGGAAGTTTTCTGATTTATAAGAACTTTTTTCTGATTTAA
GACAGGATCTCACTGTGTTGCCTAGGATGGAGGGCAGTGG
CAAAATCCTAGCTCACCGCAGCCTCAAACTCCTGGCCTCA
AGTGATCCTCCTGCCTCAGCCTCCCAAGTAGCTAGGACTC
CAGGTGTATGTCACCATGCCTGGCTAATATTTTGTAGAGA
TGGGGTCTTGCCATTTGCCCAGGCTGGTCTCGAACTTCTA
GTCTCAAGCGATCCTCCGCCTTGGCCTGCAAAATGTTGGG
ATTACTGGTGTGAGCCACCATGCCAAGTCTGTTTTCTGAT
TTATACAGAACTGTTACATGGTTCTTTCTAGTTTTTGGTG
TTAGAATCTCTTTGCTTTTTCATCATAATAGTAAAAGTAG
ACAGTTTTGTTTCTTGTTTCCTCGAACACCCATACCTGGC
AAAATGTATAATTGGTAATTCTGTGTAATTTACACCCCCC
GTAGTTTTTTTGGACATATTACTGGTCCATGAAACCTGAA
TGTCTAGGCGCCATTGGTATAGTGGGAACAACATTGGCTT
TGAAAGCAGAGAGATCTGAGATCGAAGACCAGCTCTGCCA
CTTGCCAAGGCCAAACAGCAGTTTAGCCTTTCTGGACCTT
AGTTTCATTATCTGTAATGTAGGAATAATCATGCTTTGCC
AGGTTATTGTGCGAGCTGAAGAAAATCTTTTTAAAGCCCT
TCACAGGACTAGTCCCCCATAAGGGTGGGTGGTGAATAAA
AGGTGGTTACCAACACTTACCCCTGGGGAAGTTACTTAAC
CTCTTTGTGCCTCATTTGTGGAATGGGATGCTAGAAGTCC
ACCTGGCATAAAGGCTTGTTGTGTAAGGATGAGATAATAT
GCATACAGGGTGCTTCAGATATACTGAGTCCTCCTTGAGG
ATTAGCTGCTACTGATTATTTTATCATTATTGTAAAGATT
TCAGCTACCATGGAGAATTTACAGGTCATCCTTTCTTTAT
GGAGTTTTTAATCATGCATGGTGGTTATATCAAAACACAC
AAACAATGATGGTATTAAAATAGTACTTGCAAAATGTGAT
CAGTGCTTTCAGGAAGGTAAGGACTTGGCCTGGTACATCA
CAAATATTTATTAGAGTTTGTTGATTTAAAAAAAGAAAGC
TGGAAAAGTCTTTTGACCTCTAAAACTTTGAACTGTTCCC
TTGCAGTTCTTCTTTTTTGGCATGGAGAAGTAATTATCTG
CAAACTTCTCCACCAGGGCAGCTCTTTCACAAAATTAGGC
TTACCTAAATTCTATTTTTTTTTTTTTTTCCGAGACAGAG
TTTCATTCTTGTTGCTCAGTCTGGAGCACAATGGTGCAAT
CTCAGCTCACTGCAACCACCGCCTCCCAGGTTCAAGCGAG
TCTCCTGCCTCAGCCTCCCAAGTAGCTAGGATTACAGGTG
TGCACCACCACGCCTGGCTAATTTTTGTGTTTTTGGTAGA
GATGGGGTTTTGCCATGTTGGCCAGGCTGGTCTCAAACTC
CTGATCTCAGGTGATTCGCCCACCTCAGCCTCCCAAAGTG
CTGGGATTACAGGTGTGAACCACTGTGCCCAGCCTAAATT
CTTAAGCCTTATACCAAATATATGAGAAAATCCAGGAGCT
GGAGTGGGATTGGGTGTCCTGTGGATCCAGTTGCGTATTC
ACCCTGCTCCATCTGTAGTTCAAATGCTTACCAGGTTACA
GCAGAGAAACTGGGCTCATGCATGTTGGTAGTAGGTATTA
GTAATATGAAATCAGGATCCAGTTTTATTTACAACCTTTT
ATATCCATGAATTGGCTATAATTACATGTAAAATCAGCAT
AGCCAAGGACAAAGTACTATGATAGTTAGCTCTTCTCTTT
CTTTTCTTTGTCTGTTCTTTTATCTTCTTCCTTGGCTGTT
CACCAGGTTGGTGGAAGAGGGAGGGGATCCCCAGCACTGG
CCACTGACTGTGTGCTGTACTTTTTTTTGTTTTGAGATGG
AGTCTCTGTTGCCCAGGCTAGAATGCAGTGGCACAATCTT
GGCTCACTGCAACCTCTGCCTCTCGGGTTTCAGTGATTCT
CCTGCCTCAGCCTCCTGTGTAGCTGGGACTACTACAGGTG
TGTGCTATTATACCCAACTAATTTTTGTATTTTTTTTAGT
AGAGACGGGGTTTCACCATGTTGTGCAGGCTGGTCTCGAA
CTCCTGACCTCGTGAACTGCCCGTCTCAGCCTTCCAAAGT
GCTGGGATTACAGGCGTGAGCCACAGCGCTCAGCCTATGT
GTCCTACTTTCTGCTTGTCCTTAGCATCACTCAGGCACAC
TCTTTCCCACTACCCTACTTTCCCCAGCTGCTACACACCT
GTCCACATACATGCTGTATAGATTGTTTCCTGGATGATCC
TTTGACCTCTTACTAACAACAACCCTTATATAGCAAGGGT
GCTGTGCAGATGGTCCATTAATCAATTTATTCTCATTCCA
TCTCCCTCCTCCGCATCTCCTTATGCTCTGTTCTCTCCAT
AGATTAAAATAAAATATAAAACAAAGAGGCAGAGTGTTCC
TAATTGGATTGTTTTCCAGATTTACAGAGTCCCTGGGAAT
ATTCTGAATTCATACGCACAGTATTATTTTTATCAGGATT
CTAAGAAGTGGCAAAGTTAAGTCAGCACCTCAAGGTGGAG
AAGTCCCCAGAATGTTTGGTGGAAAAGCCGTGAGCTAGGG
TAGAATGACCTGGGCTCTCACCTAGCATCGCTGTTAACCC
AGGCAAGTGACTTAGCCATGCTGGTCCTTAATTTTCTGGT
CAGCAAAACAAGAGAATTGGGATCTTTAGGGCCTCTTCTA
GCATCAACCGTGTGGGTTTCCGTCCTTTTGTTACTCATCA
ACAAAACATCCTCATCAAGTTTTACTGTTTCTGAAACTGA
TGTTCTTAAGTTTAAATCTGTAACTAGTATCTGCTGATTT
TAAAATGTACCTTTATTGTTTTTATTACAAAGCGTATTAT
ACTTTCTACTGATACATTTCTCATTAGTTGTTACCAATGA
CTCCTCTTTCTCTTCCTTATTCTTTTTCTGTCTCATCTCA
CTCTTCATAGTTAAGTGTTGATGGTTAGTAGCTAGTGTCT
CAGACTTTTCTAGGCTGGAAACATATGCATATGTAAATAA
GAAATTCTTTTGACTATAAAGGGATTGTATTATACATATG
GTTCTGAAGCTTGTGTTTTTATTGATTAGCAGATGATAGA
GACAAACATTAGGAAACAATATTCGGTGAAACATCAGTCT
CCCTTATACCCTTAATCCCAGTTGTCCTTCCTTAGAGGTG
ATGTTTAGATATCAAAAATTTTCTGTGTATATATACACAC
ATAAATAGATACGATTTTTTTTTTTTTTTTTTAACAAAGT
GGGAGCATACTGTTCACTGTTTAGCTCCTTGCTGCTGCTG
TTGTTTTTCCTCTTTTGGTTTAATGTTATATTTTGTAGAT
TATTCCATGTCAAATAATTCATGTAAACACTTAGTAAGTG
CTCAAAAATGTTAATTATCATTATCAGCCCCCTAAGCAGC
TTTCCAATTCTTGGCTAAAGGCTACAAAACATTCCACTGT
ACAGATACACTGGTTACTTACTGATATTTCCAGTGTGGCT
ATTATAAATAATAGTTCAGTGGACATCCTTGCTTCTAAGT
CCTTGTATGATTGTATCTGCAGGAGAAATGTCTGTTGAAA
GACTGTACCTTTTACGTTTTGTTAGGTATTTAGAAGGCAA
TTTAGCAGTTGGTTGAACCTGTTTGCATTACTATCAAGAA
TGTATGAGGCGGCCGGGTGTGGTGGCTCACGCCTGTAATC
CCAGCACTTTGGGAGGCTGAGGTGGGTGGATTACTTGAGG
TCAGGAGTTCCAGACCAGCCTGGACAACATAGGGAAATCC
CGTCTCTACTGAAAATACAAAAATTAGCTGGGCGTGGTGG
TATACGCATGCAATCCCAGCTACTTGGGAGGCTGAGGCAG
GAGAATCGCTTAAACTCCAGAGCTGGAGGTTGCGGTGAGC
CCAGATCATGCCACTGCACTCCAGACTGGGTGACAGAGGG
AGACACTGTCTCAAATTAAAAAAAAAAAGAAAAAAAAAAG
AATGTATGAGGTCAGGTGAAGTGGCTCATGCCTGTAATCC
CAGCACTTTGGGAGGCTGAGGCGAGGGGATCATGAGGTCA
AGACATCGAGACCATCCTGGCCAACATGGTGAAATCCCGT
CTGTACTAAAAATACAAAAATTAGCTGGGTGTGGTGGTGG
CGCCTGTAGTCCCAGCTACTCGGGAGGCTGAGACAGGAGA
ATTGCTTCAACCCGGGAGGCAGAGGTTGCAGTGAGCCAAG
ATCGCACCACTGCACCACTCCAACCTGGAGACAGAGCGAG
AATCCGTCTCAAAAAAAAAAAAAAGAAAAGAAAAGAAAAA
GAAAAAGAATCTTAAGAAAACACTTTCGTAGTTTGCATGA
AGAAAGCTAGTATGTAAAATTTTGTACTTAGTCCAAGGGA
AGTGGTGCCGGTTGTTGACAGATGCCACTTCCCTTTTTGC
TTCATGCGCGCCTTTGCGCACGTGCCACACTCTCGTCCAC
CTGTTGGTGAATTGTAGGTTTCTTTGCAAAGACTACATTT
CCCAGAAGGATGGTTTTTGGTTTTAACCACCACTTATGAA
TTGTTGTGGAAAAGATGTTAGAGATTATCTAGTGTTACGT
ATAAAGAGAGAGAGATCCAAAAAGGTGAAATAACTGGTTC
AAGAGCATAATGGTAAGAATAGGGCTACAACTCTGCCTTT
GGGCTCCTGGTCTAGCATGTTTGCTAGAATCACACATTAA
AATTATTCTCTTTGTAATTTTCTTTACAGATCATGCAATG
TATTTAAATAGTGAACTGATGGTAGCAATTTATAGAGCAA
ATCTGTTACATAAAGTAGCACTTTATAAATATTCTAGGTG
TGTTAATAGATATTAACATGGAAGAAAGAGAACAATATAG
AGAACTTCTCTCCCCCAGCGCCCCCACTTTTTTAAACAGA
GCATCTTAGGGTATTAATATGTAGGAAAACGCCCTGGAAC
ACTGACACGTATAACTCAAAACCTAAGGAATCACTGAGCC
AGGTTGCACCACTGGCAGGAAAAGTCATTTAAATTTGGTC
ACTGGGGCTGGGCATGGTGACTCATGCCTGTAATCCCAGC
ACTTTGGGAGGCCAAGGCAGGCAGATCACCTGAGGTCATG
AGTTCAAGACCAGCCTGGCCAACATGGCAAAACCCTGTCT
CTAATAAAAATACAAAATACAAAACTTAGCAGGGTGTGGT
GTTGCATGTCTGTAAGCCTAGCTGTTCAGGAGGCTGAGGC
AGGAGAACTGCTTGAACCCGGGAGGCAGAGGTTGCAGTGG
GCCGAGATCGCATCATTGCATTCCAGCCTGGGTGACAGAG
CGAGACTCTGTCTCAAAAATAAATAAGTTTGGTCACGGGG
AGCAAAGTAATATTTACCTGGTATATTTCTCAGTGAAAGA
ACTTGTGTCGTGATCCATGTCAGTGTTTGTAAGTCTCTCT
GTGACAGTCCTGCCAAGGTCCTTTACCTGACGACCTGATG
AAGGTGAAGGTCAGAGTAGGAAAAGCACAGGAGTGGTGAG
CATCCCTTCTGGGTAGTAGCGATTACAGTCTGTAAAAACC
ACAACTGACTTGAAGAGCTAACTTAATAATGTAATAGTTA
AAAACGAGGTCGTTTATTCACCATTGGACCTTAACAAGAT
GTCTGCAGAACACAGCTTGAAGGGGACCGAAGACAGAACC
TCTTGGATGATCTTGTAACTCGAGAGAGACTACTTCTGGC
ATCCTTTAAGAATGAGGGTGCCGAACCAGATCTAATCAGG
TAGGATGTTTTCATTTACAGGGATTACTTGGTGGCGAAGA
CTTCTTTGCAAATATTACAGCTGTTTCCTGAATGGCTTAC
TTTAGGCATTAAATCAATCAAAATCGATTCTATTCATTTA
TGGTGTTAGACTATAATTTTTTTTTTTTTTTTTTTTTTTT
GAGACGGAGCCTTGCTCTGTCACCCAGGCTGGAGTGCAGT
GGCCGGATCTCAGCTCACTGCAAGCTCCGCCTCCCGGGTT
CACGCCATTCTCCTGCCTCAGCCTCCCGAGTAGCTGGGAC
TACAGGCGCCCGCCACCTCGCCCGGCTAGTTTTTTGTATT
TTTTAGTACAGACGGGGTTTCACCATGTTAGCCAGGATGG
TCTCGATCTCCTGACCTCATGATCCACCCGTCTCGGCCTC
CCAAAGTGCTGGGATTACAGGCTTGAGCCACCGCGCCCCG
CCGGACTATAATTTTCTACTCCATTTAGTTTTCGTTAATT
TTCTAGGTTTAGTAAACCAGGTATGTTCAGCTGAATCCCA
TCTTGGGTGGAACATACTAAGGGAGACTGTGGGTGAAGTC
GGAACATTTCTTTGGCATTCTTTAAGTTTTCTGCTTTGTT
AACTGCCTTCGAAACTCCCGAAGTCACTACTTCTCTGTGT
GGGCAAAGGAGTGTTTTTTGTTTTTGTTTTTTTTTAAATT
GGCATATTGAAAAAATGAGTCCTAATAAGACTGGTCCGGC
GCCCACAGAGGCGGAGGAGTTGGACCCTCCTCCCCGTTCT
TCGCCAGTGAGTGATTCACGCTTCAAAGAGCCGACAGCTG
CTCGGAGCCCGGCTCTGCTGGAAGACCCCGTGGACTGGTC
CGGCTTTCCAAGGCTGAGGCTGATGAACCGTAAATTGCTA
CATCTTTAAAATTGGCCTCCCCCTGTTTCTAGAACTTCCT
TAGCTTCATCATGGGAACCATCACAGAAGGCAATGAGCTT
GGGTGGAAAGCCGCCTCTCCTCGTCTTCCACGCTAGGGAT
GATGCGTTTATCGTGGAGAGGAGCTTGTTTCCAGTTAGTT
CCCAGTTAGGAATAGTATGGCTTCCCAAGGGCAGTGGTTT
TGGACCCTAGTCCTGCATTATCAGACTCCACCTCGGACAA
GTGAACCCGAGTGGGATTGAGGTGGAGGGGCAGGGAGGTC
TCAGATGATTCTAATATACAACCCGGATTGCAAACCACTG
CCTAGAACAAGCTGAAGAAAATGAAACTGATTTTCCTGTG
GATCCCAGTCTTCTCAGGAGCAGTTTCCAAGGTTCCATGA
AGAAACTGTGAAATACAGAAAGGTAGATGGGATGTTAAGT
TGCTTCTGTGAAGAAATGAACCTAACGAGTCGGTGAGGGA
AGGGTGATACTCTTTTGGCAGTCTCCTGGGCAGGGTTTAA
ATGAAGATAGAAGCCTGTGGTGGACCAGTCTCCTGTGGTT
CCCCATATTTCCCTGGCATATTCAGTCCCAGGGTACAGGG
GTGAAGTATGTGGATGAAGGTGGTGTTCTAGGTTGGTCAA
AGAGAACAGGTGAGCAAAGGAATCCAAGGTGGAAAGAGAG
TACTGTCGTCAGGGCGCAGTGGCTCATGCCTGTAAGCCTA
GCACTTTGGGAGGCCGAAGTGGGTGGATTGCCTGAGCTCA
GGAGTTTGAGACAAGCCTGGGCAACAAGGTGAAACACTGT
CTCTACTAAAATACAAGAGAAAAAAAAAAAAAGTAGCTGG
GCGCGGTGGTGGGCACCTGTAGTCCCAGCTACTCAGGAGG
CTGAGGCAGGAGAATTGCTTGAACCTGGGAGGTGGAGGTT
GCAGTGAGCCGAGATTGCGCCACTGCACTCCAGCCTGGGA
CAGAGCAAGACTCTGTCTCAAAAAGGAAAAAAAAAAAAAA
AAAAGAACTGTCTTTTAGAAGGGGCTTTACGCTGAAGGCA
GAGTCTTTTTAGTCAAGATATTAATAAGGGCATGGTTAGG
ACGGGGAGCTTATTTCATGGAAAAACGGGGTCATGTAGAG
AGATGATGAAGGGGGCAAAATATTCAGACTATTCTGCTTG
GTAGTGATGAGGCAGTCGTGATAAATAGTCATAGTTCCCA
TTTGAGAAGAGCGTGCTTTGCACCAGACTCTGCTCTTTGC
TTGTCATTAATGATGCTGAAGGAGCCAACCTAGGAATTTA
GGCCAAGGACCTCTGAAGTCCTCCCACTGGGTCCTTCTGT
TTTCTGTTTTGTTGGTTTTTGGTCACCACTTGCCTGCCTT
TGTCACCCCTCTTCTCTAATCATCTCTGTGTCCTTTGAAC
TGTGACCGGCTGATAAGCAGCGTCAGCATTACCTGGCAGC
GTGTTACAAACTCAGAATTTCCAACCCCAGTCCCAAAGTA
CGGAATTAAAACTTGCATTTTAACAAGATCATCAAGTGAT
TTGAATGCACATTATAATTTGAGAAATATTGCTTTGTATC
ATTCCTTTTTTTTTTGAGACGGAGTTTCGCTCTATCACCC
AGGCTGGAGTGCAGTGTCACAATTTCAGCTCACTGCAACC
TCTGCCTCCCGAGTTCAAGTGATTCTCCTGCCTCAGCCTC
CTGAGTAGCTGGGATCACAGGCGCATGCCACCACGCCTGG
CTAATTTTGTATTTTTGGTAGAGATGAGGTTTTACCATGT
TGGCCAGGCTGGTCTTGAGTATCTGACCTCAGGTACTCTG
CCCGCCTCAGTCTCCCAAAATTCTGGGATTACAGGCATGA
GCCACTGTTCCCGACCTGTGTCATTTATTCTTAATCATGG
CACTTTGCATCAGAATCCCCCAAGAGAGAACGGAAAAAAA
AAAAAGAAATACAAATGTCTAGACCATATGCTTGTGGAGT
TCGATTCATAGTCTTGAGTGAGACCTGGGCAGCAGTAGGG
CTGGAGAGACTGCTGGGTGGTTTTAGTAGATGGCAGGGTT
AGAACGACTGCTCTATGTCATGATGTACTAGTCATGAGAC
CTATAGCATGTGTCTGCTATTTTTTATATGGTAGGCACTA
TGCTAAGCTCTTTATGTGCATTTGCTCAGGAGCTCTTTAT
AATATCCCATTTGGCAGAAGAGAAACTGAGGCTCAGAGGG
TTCAAGATTCTAAAGCTAGTCAGTCACAGAACTTGGATTT
TAGCTCTGAACTCATAACCATTGCACCATAAAAAGAGCTG
GATGAGGTGTTAGAAGGACCCAGTTCTGTAGCTTTCTAGT
CCCTGAGTCATCTGGGCTTCTAAGATATTGACCTTAGACT
GGGGGTACATGTGCTGCCCATTTTTCATTGTTGTTAGGAC
CAGATGAAGTGATTGCTATAAGATGGGCTTTGTAAACTCT
AAGACCTTTATAAATACAAGATGTTATTACTGGAGCATTG
TGTCTCCATCAGTCTAGGAGGGAGCTCATGCTGCCTCATT
GCTTTGGAGATCTTCTGTCCCTCGTGTCATGCCCCCTGAG
TGCTCAGGGACCTGGTCTGTTTGACCCCAGCATATGCTGC
ACCTGGTCCTCCGCCCTCCATTCTCCTCTTCCACATCTCA
TTTGTTCCGTGTCTGCTTCCTTCCGTGCCCAGCTTGCTGC
CTCTTGTCTTATTAGTGAACAATCTCATGTTAATTCTAGC
AGTGGAATCAACGGCTGGCAATGTCCTGTCTTCTGGAGGT
ATTTTAACCAAAACCTCCTTAAACCCTAGGATTTAAACCA
CAGTGAATTAGTTGATGGAAATGTTTAGGGAATTTGGCAG
GTTAGTGTCAGGTGGATTTTTTTGGACAGAGGCCTTCTGA
GGACCTCTTGGGTCCTGCCACTGGGACTGCCTTTTGCTCT
TCATGCCTATAAGGCTGATCCATGTGGTGGACTAAAGCTG
TTGCTTGTTGGTGTGTTGGTGAGTGGCTGAGTGGCATGGG
GACAGAGATCATACTGGGGAGACACTGTCAAGCAAAGGTA
ACTGAATCCCTGACGGTTGAAATAAAGTAACTGGCCAGAC
CTATTTACATGCTGTCAAGATGAAACCAAGGGCAACATAG
AGATTGGTGTATCTTTTCAGGACCAGAAGTCTAGGATAGA
TCAGAATAAGCTTCTAGAAGAATTCTTTTTAAAAAGAATG
TAAGCCCTGTCAAGGAGAAATGACTCCTGTGGAGTGATTT
GAAGAAGGTAGACATGGACATAACACACAGCGATGGTCCG
TTCCGGATGACATGGAATCTGGCCAAGAGCGAGGAACCAA
TGTGGTGACTGGACATTGAGCACCATGAAGAAAGAAAGTC
ATTGCAGATACAGAGAGGAAGGAGAATGACGTCGGTGGTC
TGGAAGGTGACTTTCCCCTTCACTTCCATTGGTGAATCCT
TGTTGGGCTAGGATTGCTTTAGACCCAACACCCAGGAACG
TGTCCACATGTGCTTGTCCAAAAAGTGCAAGTCCTGTAGG
CATTCCAGAGGAGTCTGATCAATAAGAAAATTCATACTAG
AAAAAACCACTCTCAAAAGCTATGTAGAAAAGTCCCCAGG
AAATCTGCTCAAGGGCCATGAGAACAAATACCCAGCTAGC
GTTGCTCCAACTGGTCAGGGAAGATGGCACCATGTGGACT
TATTGAGGACCAGCAAGAAGTGTATGGTTGAGTGAATGCT
AAAGCTGAAGTGGACTGCCAGAAGCGGATTTTCTTAGATT
TGAGGTCAGAGTTGCTGGTCTTTGATTTCCTTCACCTGCC
TACGTGAGAGTATTATTTTTGCCTTCTTTACCCCTAATCC
CCATCCTTGAGACCTCCCCTTCTTTCCCCAACTTCTCATA
CCTAATAGTTCTCTTGCCTGGACCTAGCCTTCTGAGTGAG
GACCTTAATTCAGTTGTAAACATGACTTGTTCATTATATG
ACATGTTCAATTACAGTTCGATTGTATCCCCTTCCCCCTG
ATTGTCAGTTGCCTGGTCATTTCTAATACCAGCTGTTAGG
GAACGCTCAGCTCTATCTATCTTTGGAGAAACTCATTCAT
TTCTCTGCCAGTTGGTTTCTGTAGTATCTCCAGTGACTTA
CAGAGATTTCCTTAGACCTCTCCACAGTTAATTCCCAGTT
CCGGGCTCCTCCAAGATTTTCGTTTGCTTCTCTAATCTCT
GGATTCCTCCAGCATTTTTCTTTGCTTCTGTAGTTCTTGG
TTTTTGCGGAGGTCAGTTGGGTTGCTTTGTCACTTTGTGG
GTGGAGGGTAGGTGTCTTTCCCTTAATTCATGACGTCCAG
AAGCACAGTGGCCAGAAAACCTTGTCAGAACTTTGAAATG
TTATAGACATGCTCACTATGGCACATTTTGTCATTAATGC
TAGACCATGACCACAACACATTTACTGTTAGAGAACTGGG
GTTAATCTGCTAATCAACATTTCTCTAGTAACTGACAGCA
ATGCCACAAGATCAGTTTATGTTACCAGGACTCGCTTGGG
ACCTGGTGAGCCTTCCTTTCTTCCTAGAGCCCCTACCTCT
GTTTCCCTCTTTCTCGTTTACTTTGTGCAACCCTCTTTTC
CTCTCTTTCTTCCCCATCCCTCATTCCTGAGAGCCTTTCC
ATCCCTCTTTTCCCTCTTTTCTCTTCCTCCTCATATGTGG
CCTTATTAGGGAGAGTCAAGTATGGTCAGACTTCAGTTTG
GATTAGCATTTCCTTTAAATAGACATTAATGTGGCAATCA
CATAATTGAATGCGTAACTTGTCATGTGACAGAATCTTAG
TTTTACCTTACGGATTACTGGTCATTATTCTAAAGCAGTA
AGCCTTGGTCTCAATAAGCAATGGTTGACTACTTTAGGGT
ATTTGGAAACTTGTTAAAGAAGTCTCTGCAACAGTGTGTC
TTAGAAGAAGCTAAGCCCTGTCTCATAAAGCAATGACACA
GCTTGTGATTTAAAACCTTCCCGCCCTTTATATTCGAGAG
CATTGCTCAATCTCACAATTAGTTAAATCTTTGCCTGTAG
AGAGAGAAAAAAAACAACAAAAACCATTGCATACTCCACT
GCCCTGTGACCATCTCAAAGATTATGTGATTAACTCAGCT
GCAGTGGGTGGCTAATTGGCTGAGCTTTAATCTTCACACC
ACCAACTATGTCGAGGATTATAGGGAATAGGAAGTTGTTT
AGAGTTTGAGGTGGTAGTTGTATGTCAGGAAGGATATATT
AACAAGCAGACCAATTGCTAAAATCAAAAGAAGGTGATAA
TGAAATGGCTACATTTTCTCAGAGTGCAGATTTTTAAAAT
TTGATTTTAGAGTTAGACTTTTCTCTTGCACTACTGACAA
ACCATGATTATTTCCAGTGTCTAATTCATATCACTGTATT
GGTAGTCAAGATGGGCAAAAGAAAAATTTACATTAAATTC
TAACGTTAAAAATGCTCCTCCCCATTTTAAACCGTTGAAT
GTTTTATTTCAATCTAAATCTTGGTTTATAAGAAGGATGA
TTTATGTCCCATAGTACTTAGATTTCCTAAAGAATCATTG
ATTTGTACTTCATATTGCTTAATGTTGTTAGCACGTGACC
AACCTACTCTTCTAGAAGAAGGAAGTGGCTAAGGAATAGA
CATCCATATCATAAACCCCCTTCTGTCTTTTATGTCCCTG
AAATACAGCGACTTCCTAGCTTTTCTGACATGCAAGGGTG
TGCTGAAATCAGTACAGATTTGCTTTGTCCTCTAAGTGAA
TGTAGGGATAGTTGAACCCCAAGAAGTTATTAAGTGCAGT
CAAGAATATTATAATTTCCTGCTAGTTTAATGAAAAATAG
GTAAGGGAGCAAAAATGTGGTGAAGCAAACCTTCCTTCAT
TAAGTAGATCTTTATTGAGTGCCTGCTATGTGCTATACAC
TGATACTGGAAGTGTAGTGGTCAAAAAACCCAAAACTACA
AAAGCACCTACTTTTTGCAGTTGAGCTATGTACGGTCCAG
GGAGAAAGACAGGAGTGAAATAAAGAACCATCTAATCAGG
CCGGGCGCGGTGGCTCAAGCCTGTAATCCCAGCACTTTGG
GAGGCCGAGACGGGCGAATCACAAGGTCAGGAGATCGAGA
CCATCCTGGCTAACACGGTGAAACCCCGTCTCTACTAAAG
AATACAAAAAAACTAGCCGGACATGGTGGCGGGCGCCTGT
AGTCCCAGCTACTCGGGAGGCTGAGGCAGGAGAATGGCGT
AAACCCAGGAGGCGGAGCTTGCAGTGAGCTGAGATCCGGC
CATTGCACTCCAGCCTGGGCGACAGCGCGAGACTCCGTCT
CAAAAAAAAAAAAGAACCATCTAATCAGTAAAATATATTC
AAAAAAATAGAGTATATTTTGAGAGCATATTAGTGGGAAG
CTGATTTAGCTAGGGAGACTATAGTTAATACTTAACTGTT
TTCCTTTTTTGAAGTGTATATTTTGTCTCTTGGTCTATAT
TTTAAATACCTCAAGGACAGAGACCAAAGCCTAACAGAAT
TTTTAATAAATAATTGCTCAATGAATGAGTGTCTTCACAC
ACGTTTCTGTATCTGCGGTAACATCCAGCCCAGAGTTGGG
TATACAGCAGGTGTGTTGTTGATTCAGCACGTTTTTGTTG
ACGGAAAGGTCGACTGAGCCAGGAGGCGATAGACTGTGTT
AACTAAACAAACCTGCGAATGCCACACTTTTAATACATGA
AAGCTTTTTTGCTTGCCTCATGTAAAGTCTGTCATGTAAA
GCTGCCTCCGAGCTTCAGGTTGCTTCCTTCTCTGGGCTGT
GCTCTCATGACACAAGGCCTGCGTGTTCCCCATGACTGGA
GAAGAATGAGGATGTGGAGAACTCACATCCGTCTTCTATG
CTTTGGCCTGCAAGTTTCACACACTCAGCCTCTTGGCCAT
AACTAGTCACGTGGCTCCAACCTAGCTGTGAGGGCGGCTG
GGGGATGTAATCTTTCTGTATACTCAAGAGGAGGGCCTGG
TGAAGCATGCAGGTTTATCTCTGCCTCCTTGATTATTTTG
GGTAGTTTGATGGAAAGACAAATAGCTTTGGTACATAATC
TTGCTGCTATCTTCTTGAGCAATGATTAGAATCAGAAGTT
ACTGAAGCCACGCAAGGTGGGCTAAGAGGTGTCCATGGGG
GGATTAGTTTGTCATTTATAATGGCTGTTCTTGGCCGGGT
GCAGTGGCTGGCACCTGTAATCCCAGCACTTTGGGAGGCC
AAGGCGGGTGGATCATGAGGTCAGGGGTTTGAGACCAGCC
TGGCCAACATGGTGAAACCCCATCTCTACTAAAAAAATAA
AAAAATTAGCCGGGCATGGTGGCGGGCGCTTATAATCCCA
GCTACTCAGGAGGCTGAGGCAGGAGAATCTCTTGAAACCA
GAAGACGGAGGTTGCAGTGAGCTGAGATCGCGCCACAGCA
CTCCAGCTTGGGCAACAAGAGTGAAACCCCGTCTCAAAAA
AAAAAAAAAAAAAAAGCCCATTCTTGCAGAGTTCAGAGTT
TACTCAGGAAGGGGAAATGTACACAAAGACAGATCGCAGC
ACAGTGGAATTAGTGCAGATGGGTGTGTAGAAGCGTGATG
AAGACCAGAAGGGAAGGTTGTTTCTTCAGCGTTCAGGGGA
GGAGGACAAAGAAGTCTGCAAAAGAAGGTTGTGCTTATTG
TCCTGACCCACTCTGACTGATGTTTGTTAAGGGGGTGCCT
GGGTTTAGCTCTCAAGACTAGTGTAGCAGTTGGCTGCCCT
CAACCACGTATAACAGATAACCCTACTCAAAATGGCTTAA
ATAGGGAAAAATGTCCCATGAAATAAGTTGCAAGTTAGAG
AAGTGAGAGGGTTGATTGACAGCCCAGTGGTGCCGTCAGG
GCTTCGGGTTCTTGTGGTCTCTTCATTCCCCTTCGCCTCC
CAATACTCGGTGTTGGCTTTGCCTTCTGAGTGACTCCTCT
CGTGGTCTCAGAATAGCTACAGCAGTTCCCAGCCACGCTC
CAAGCATAACAATAGAAGAGAAAGGAGAATGTGTTTTGCA
TGAGTAATATAATTCATATGGCTAAGACATCTACAAAGCA
TTGAACAGGATTCAGTGAAAAATCTTCCCACTATGTCTCC
TCCTCCTCAACGTAAGTAATTACTCTCAATAATTTTTGGC
ATATCCTTCCAGGGTTCTCTTAAGCGCATACCAGCAAATA
GGAATGTATTATTTCTCTCCATCTTTTACACACTTAATAA
CATATCATGCATAGCATTCTACAACATTCTTTTGTCACCT
GATCAAATATCTTGGAGATTTTCCCAATCGTGACATAAGG
TTTTGTCGTTAGTTTTTGTAGCCTTATAATATTTCATTGT
ATGCATTTACTGTCATTTATTTAACTAGTCTCATATATAT
GAGTATTGTTTTCAGTCTTTTCTATTACAAAACTACAGTA
GTGAGGGATTTGGCATATGTGAAAGTATATCTCTAGGCAA
GTTCTTAGAAGTAGGATGACTAGAGGCCGGGCACGGTGGC
TCACGCCTGTAATCCCAGCACTTTGGGAGGCTGAGGCGGG
CGGATCATGAGGTCAGGAGATCGAGACCATCCTGGCTAAC
ATGGTGAAACTAAATACACTAAAAATACAAAAATCTCTAC
TAAAAATATAAAAAATTAGCTGGGCGTGGTGGTGGGTGCC
TGTAGTCCCAGCTACTTGGGAGGCTGAGGCAGGAGAATGG
TGTGAACCCGGGAGGCAGAGTTTGCAGTGAGCCGAGATTG
AGATCGTGCATTTGCACTCCAGCCTGGGTGACAGAGCAAG
ACTCTGTCTCAAAAAAAAAAAAAAAAAGTAAGATGGCTGG
GTCAGAGAGCACGTGCATTCGTAATTGCAATAGCATTTCA
CAAGTTATTTTCTAGCAGGGTAGAACCAGTCTAGACTCGT
GCCAGCAATTTATGTGAGTGCCTGTTTCCCAACAGTCTTT
CCCAAAGAATGTTGTTACTTTCGTATCCTACTCCAAACTA
ACATATAAAGAGAGCTTTGTATAGTAATATCTTAGTAGAG
TTTTATGTAATTATTATGTATAACTATAGTGAACCAAGGT
TATAAAGAAATTCTCTTGTGTTTTTTTTCTGGTACTTTTG
TGGTTTTATAACTGTTAAATCTTTGATCCCTTTGGAATTT
AATTGGTGAAGAGTGTGAATCCTGCATTTTTCCTACTTAG
CTGTATTCTATTTTTGTGACTGACTGCATTTTTTACTTAG
TAGTTCATTTTCTCATCTTCAAATGTAAGATGCTGCATTA
TCATAGAATACATTCCCATATGTATTTTGATCTATGTCTG
GACTTTGTAATGTCCTTCTGTCTACTTATATGCTAGTACC
ACATTTTCTAAAATATGGATACTTTGTTTTAATATATGAT
AGGACAAATCTGCCATTAAACTTCTTTTTAAGAGCTTGGC
TTTTTTTTTTTTTTTTGAGACAGACTCTCACTCTGTTGCC
AGGCTAGAGTGCAGTGGTGCAATCTCGGCTGACTGCAACC
TCCACCTCCTGGGTTCAAGCGATTCTCCTGCCTCAGCCTC
CCAAGTAGCTGGGGTTACAGGTGCCCGACACCACGCCCAG
CTAATTTTGGTATTTTTAGTAGAGACGGGGTTTCACCATG
TTGGCAGGGTGGTCTCAATCTCTTGACCTCATGATCCACC
CACCTTGGCCTCCCAAAGTGCTGGGATTACAGGTGTGAGC
CAACGCACCTGGCTGAGTTTTGCTTATTTTTTAACATGAA
TTCTAGAATCAGCTAATGTAATTCCATAAGACAGAACAAT
TGTTTAAAAAAAATTGGGATTGTGTTAAATCTTGAAATCC
CTTACAATGTTGAATTTTCTCATCCAAGCTCATGGGATTT
TTGTTTGTTTGTTTGTCTGTCCAAGGCATTTTTCAGGTCT
TTCAGTAACGTTTTCTTCAAAAAAGTGTAACATGTTTCTC
GTCAAATTTGTTTTTAAATCTTTTTGGTTGCTCTTTTAAA
TCCAAGTTTTTTAAATTGTACTTTTCTATTGTTTATCTGA
AAACTGTTGATAATTAATATCTGCTATTAATATTGAAGTC
ACTTTTTTTTTTTTTTTTTTTTTTGAGACAGAGTCTCGCT
CTGTCCTCCAGGCTGGAGTGCAGTGGCGTGATCTCGGCTC
ACTGCAAGCTCTGTCTCCCGGGTTCACGCCATTCTCCTGC
CTCAGCCTCCTGAGTAGCTGGGACTACAGGTGCCCGCCAC
CACGCCTGGCTAATTTTTTGTATTTTTAGTAGAGATGGGG
TTTCACCGTGTTAACCAGGATGGTCTCGATCTCCTGACCT
CGTGATCTGCCCACCTAGGCCTCCCAGAGTGCTGGGATTA
TAGGCGTGAGCCACCGCGCCCAGCCTCCAATTCACTTTTT
AAAGAAGCTGGGATGTGTACACCCATCAGTTGTCTTCCTG
AAGAGGTTTAGGAGAAGTACTTTCTAAGTGCAAGCAGGTT
TTTTTTTGTTTTGTTTCCTTTTGTTTTGAGACAGAGTCTC
GCCCTGTCACCCAGGCTGGAGCAGTGGCATGATCTTGGCT
CACTGCAGCCTCCACCTCCAAGGTTCTAGCAATTCTTCTG
CCTCAGCCTCCCAAGTAGCTGGGATTACAGGCACATATCA
CCATGTCCAGCTCATTTTTGTATTTTTAGTAGAGATGGGG
TGTCACCAAGTTGGCCAGGCTGGTCTCGAACTGCTGACCT
CAGGTGATCCACCTGCCTCGGCCTCCGAAAGTGCTGGCAT
TACAAGGCATGAGCCATCGTGCCCAGCCTGCTAACAGTTT
TAACGTGACACATTTATACAGTTTCATAGAGCTGGTTTCT
TCTGCAGACAGATAATCTTGTATATATTTTGTTAATTCTT
GTTTAATTCTATTTTGAGAAGTAGTAGCTTCTGGCTTTGT
CTACACATTCTGGAGAAATGTTAGTAGATAATTTGGTGCA
AGGACTAATAGAATGACAAAGGGAGTATTTGAGATAGGAA
CTGACCAGAAACATGTGGAATATATGTTGCCTTAGCACAT
TTTTTCCACTGTTTATGCTGCATCATCTTTTTTGCTTCAC
AGTATATCTTGAAGATGATGAGGCAGAATGTTTAGGGTAA
TACTGTTAACTAATGGTCTGATACTAGCCATATAATGTGT
ACAGTGACCATGTTTTCTTGGAAGGAAAAACTAGGTATGT
CATATGATGAAGTATTTTTTTGGGGACTCTTCTTGGTGGA
GGAGGCGGTTTGGTTAATAGTGTTAGGCCAAAATGTTGAC
CGTTCCAGTGGTTTATGGGAATGAATGTTTGTTTTTGAAG
AATGTTTTTTAGATATGAATTTATTTTTAAAGTAATTTAT
TACATTGTTAAACTGTACAAATCATAATCAATGAAAATTT
AGGCTCCTACTTCTCACCTAGAATTTCCCATTTTCTTCCC
CAGAAGCAGCCACTTTTAACAGCTTTCTGTTTGTGTGCCC
TTCTGGAGGGATTCTCCATGTATCCAAGGATATATGCACA
GGCCCGTATCCCCAGTCTCTGTTCCAACTTGTTTGTGTTT
TTGTTAAAAAAACAGAAATTATAATATAATATGCATTCTT
TACTTCACGTCATCTTTTTTGATTAACAGTATATCTTGGA
GATGACGCAGTAGAAGGCTTCAATACTCTTAAATATCTTG
AAACTACCTTAGAACTTGACAGTGTAACTATTTGAAGTTT
TTAGGTTAAGTATGTTCTCACAAGACTGATTATCACCAGA
AGAGATCTCTGTAGCTACTTAGTCTGGATTTTTTTTCCCC
CTCACCGTGGGATAGGAAAGGAAGCTCTGTTAACAGCCTG
ACTTCCAAATAGAGACTCAGTGTAAAGAAAGATTATCTCT
CTGGATGACTGATGGAGCAAATAAAACCAGAGACCTTGAG
ATCTGAACAAATGGTCATTGCAACTCCATGTCATTGATCA
AGTCAAGAAAGGTATCCAGCCATTATCATGTGAAAGAGAA
TGAAGCATAGCCTGTCCACACGTGGTTAGCAGCAGCAACC
TGGTAGTTTCTCTCCTCAGCAGGTTTTAAAAGCTAGGCAA
CAAAGAAAAATCAAATGAAAAAATTGTAAGGCTGCTATCA
TAGTACCTTTTTTAAAAAATCATGAAATCGGTAGAAATAA
GTAAAATGAAAGATGTATGAGACTTCTACACTGAAAACTA
TAAAACATTATTTAGGGAAATTAAGTAAAATTGAATAGAT
ATAGAGTAGTCCCCTGCTTAGTGCAGAGGACATGTTCTAA
GACCCTCAGTGGATTCCTGAAAGCTTGGGTAGTACTGAGC
CCTGTATATGCTATGTTTTTACTTGTGAAGGCACACTAAG
AGATTACCATCAATAACTAATAGTAAAATAGAGCAGTCAT
AACAGTATACTGTAGTAGAAGTTATGAGCGTATAATCTCT
TTCTCAGAATATCTTATTGTCTGTAATGTTTTCAGAATGT
GGGTAACTGAAACTCTGGAAAGCAAAACTTTGAATAAGTC
AGGGTGGGGTCTTACCATGCTCAGATCTCTTCAGTCTCTG
TACCTTGTTCAGAGAGTGGGAGACTCAATATTGTAAAGTC
GTCAGTTCTCTCAAGATTGATTTATAGAGTTAGAGCAAAC
CCACGTACAGTCCCCAGCCAGATTTTTGTTTCCGTTTTGT
CACTTGAGAAGCTGACTACAGCCACTGTTTATATGGTTAA
TGCAAAAAGACAAGAGCTGAGACAATTTTGAAGAAAAAAA
GGCCGGAGGACTCACGTGACCAGTTATCCAGACTCACCTT
AAAGCTGTAGTGTGGTGTTAGCACAAGGATAGGCGAATAA
ACCAGTGGAACAAAAGAGGCTTCAGAAGCAGTTTCACATA
CATGTTGTCACCTGATTTATGACAGAGGTAGTCTTTTCAA
TACATGGCATTATGTCAACTGGATATCCACATGGAAAAAA
TGAAGCTTGGCCTCTGCTGTCACCCTACATAAGAAATAAT
TCCAAAAGGATTATAGATCTAAATGTGAAGGGTTGAACCA
GAGAGCTTTTAGAAGAAAACAATAGAACATTTTTATGATC
TTGGGATAGCCAAAGATTTCTTAACCAGGCCACAAAACAT
ACTAACCATAAAAGAAACAAGTGATAAGTTGGATTTCATT
AAAATAAAAAATTCTCTTTATCAAAAGATACCACAGATAT
TGAAAGATAAGCCACAGAATGAAAATCTGTATTTGTAGGA
CATATATTAATATTTGACATAGGAAATGTATCTTGGATAT
ATGAAGAATCCCTATAAATCAGGAAAAAGGCAAGCAACCT
GTTAGGAAAACATAGGCAAAAGACTTGAATTTCACAAAAG
AGGATATTGAATGGCTGATGAACATAAGAAAAGGTATTCA
ACTTCACTAGTCATCAGGTAATTGCAAAGTCAAGTCATGA
TGTCATACCATTATAGTACAAGAATGGCTAAAATTAAAAT
GGCGGACATATCAAGTGTTGCTAGGACGTGGAGCAGCTGG
AGTTCTCATATACTACTGCTGGGACTGTAAATTGTACAGC
CTCTTTGGAAAACCACATTTGCTGAAATGGAAAACCGTAT
TTGCTGAAATGGAACTATACGAAAGGCATGTACAAGAATG
TGTATAGCAGTGCTATTTTTTTTTCTGTTTTTTCTTTTTT
AGAGAGAGGATCTTGCTGTGTTGCCCAGGCTGGAGTACAG
TGGCTATTCACAGATGCAGTCATAGTGCACTGTAACCTCA
AGGTCCTGGGCTCATGTGATTCTCCCACCTCAGCCTCCAG
AGTAGTTGGGACTACAGGTGTCTCTGTTTACAGTGCTTTT
CTTAGTAGTCCCACCTGGAAATAACCCAATGAACATCTAT
AGTATAATGAATAAATACATCATGGCGTGTTGATAGAATG
ATGTCACACAGCAAATGAGAACAATCTGCAACTATACACC
ACACTATGGATGGATCTCAGACATCATGTTGAGTGGACTA
AGCCAGATAGAAGAGTTCATACAGTTTATACTGTATGATG
CCACTCCTATAAAGGCGAGACTTACAGTGTTATAAATCAC
GAAAGTGGTTCTCTTTGGGGGAAGTAGTGACTAGCAGGGC
TCCTGGGGTTCTGGTAATACTTCGTTTCTTGCTGTGGGTA
GTGGTTGACTGTGGATATTCACTTTGTGAATCGTCTTTGA
GCTGGGGATTTTTCTGTTTGTATGTTCTACTTGAATTAAA
TAATAAGTACAAATATATGCATTTATATACTACATGTACA
TGTATTACACATGTGAGTAGATACGGTTATATCTGAATAC
ATACATATACACTTGCATGCATATGCGTACAGATAACTGC
ACACGTGCACGCGCGCACAAACACGCACACACTCTCTCTC
TCTCTCAGAGCTATGTCCTGAACAGACCACAAGATGGAGA
TGTCAGTCAACAGAAGGGTAAACTTAGCCCGTCCTAGTTG
CTAGATTTTGAAAAGTTAGGGGTTTTCTCCCTGTAAAGTT
AAGACAGAATGTTAAGATTGCTTGTATAATACTTGTTAAC
TTTAGGATAGGAATTATATCACCCTCCAGTTCTTTCTGTA
ACCTTTTCCCTCTTCCCTCCGTGTCACCGTAAGCCCATTG
GTCATTTTTATATTTCCCCCGTAAGGACTGTAGATTCTGC
CCGATCCCCACTTCATTTACTCTTGTTTCTTTCTCTCTCT
TTCGCCTTCTTTTCTTGCCTTTTTCTTTCATATTTTTTTC
TTGTATTTCTCTTTACCTCTGGAAAAAATGCTTGATTTTG
GCATTTCTTGATTTTAGTTTTTATCTATTCTTGATTTTTT
TTTTTTTTAAAGAAAAGGGATGCTTTTAATACCTCTTTCT
AATAGTTTCTACTTAAGTTGCCATTTACTTTTATAGATCT
TTGTTTTCCTATTAGCTTCTCTTTCCGTATTCCCTCCCTG
CTTCCATCATGGGAATAAAATAGGTAATCCACATGCTACA
TGCTCATTATAACAAGTCAAAAGAGCCAGGCGCGGTGGCT
CATGCCTGTAATCCCAGCACTTTGGGAGGCCGAGGTGGGC
GGATCATGAGGTCAGGAGATCAAGACCATCCTGGCTAACG
TCGTGAAACCCCGTCTCTACTAAAATACAAAAACTTACCT
GGGCGTGGTGGCGGGTGCCTGTAGTTCCAGCTACTCGGGA
GGTTGAGGCAGGAGAATGGCGTGAACCCGGGAGGCAGAGC
TTGCAGTGAGCTGAGATCACGCCACTGCACTCCAGCCTGG
GTGACAGAGCAAGACTCCATCTCAAAAAAAAAAAGTTTCC
AACTTGTGTTTTCTTTAAGTAAAAATTTGTAAGAAATTTA
AAAACCTGTTCTTTTTTTTTTTTTTTTTTTTTTTTTGAGA
CGGAGTCTCGCTCTGTCGCCCAGGCTGGAGTGCAGTGGCC
GGATCTCAGCTCACTGCAAGCTCTGCCTCCCAGGCTTATG
CCATTCTCCTGCCTCAGCCTCCCGAGTAGCTGGGACTACA
GGCGCCCGCCACCTCGCCCGGCTAGTTTTTTGTATTTTTT
AGTAGAGACGGGGTTTCACCGTGTTAGCCAGGATGGTCTC
GATCTCCTGACCTCGTGATCCGCCCGTCTCGGCCTCCCAA
AGTGCTGGGATTACAGGCTTGAGCCACTGCGCCCGGCCAA
AAAACCTGTTCTTGGTTGAAAATAAAAGAATTATTTCTGC
TTCTTTCTTCTCCATTTACCAATCAGTTTTTAATATATTA
CAGTCATCCCTAAGCATACGTGAGTGTTGGTTCCAGGACA
TGCATGTAGGACGCATGTGGAGTGGGGGGTTCTTAGGCCT
CAACACTCCCACATGTGTATTACTTTTTTCTTTCTGATAC
GGTGTTATAACTCAAGGGATTACTTTTTTGGTTTACAAAT
GAGGAGACTGATTCTTAGAGACGTCATTGTGCCCAAGGTG
AATCAATGGAAGAGAGAGAACCAGAACTCAAGTCCTCTCA
TCCTTTGACCTGGGTTTTGTCTCTTGGGCTTTGTCTCTCC
TGCTTTTGAAATCTTACCGTGATTCCCTTTTATGGCGTCT
CATGTATTCCTTTCCCACTGGCTTTGAGTACTTTGTCTTT
CACACTTGCAGAGACAGTATTACCCTGTTCGTAGGGACGG
TATTCCACCAGGTGTGCAAGTGGCATGTTGCTCAGTTTGC
CTTGTGTGATTCTGTGGAAGGAGCAAAGGATTTGGTATTC
GACAACCAGGGTTTGAGTTTTAACTACACATCATTTTCAG
GAAAATGAAGGTAACCATGACTCTTCAAATGGTTGTGACA
TCCAAATGAGATAAATCTATGTGGAGGCTCTTTGTAAACT
GGAAAGTGTTCCATAGACATTAATGAACGATAGCACTCAC
CGTCTTAGAAGAAGGGAGTACAGAGATAGCAGGCTGTGTG
GGGATGTCTTTCTATCTTGCACAGAACAACTGTGGACCAT
ACATGATAGCGTATAGTGCCACTTTGTGTGGTATGAGCCA
TAAATGATCTGGGAGATTAGAAAATGGGGAAATCAGTGTG
AGGGGAGGAAGCTGAGAAGGTCATGTCTTTATACCACATA
CTTTCTGTCTTGTGTAGTTTCTTGAATCCTGCTCTTTCAA
GGATGGTAGTTTCCATACCAGTCTGCACATTGGTGCCCAG
CTGATTGCATAAAAGTCACCCGAGGGAGCTTATACATTCC
TGGGCCCTGCTCGCAGAGGGAAAGGATGGCATGGTTAAAA
GCATGGTGTTGGCCAGGCACGGTGGCTCATGCCTGTAATC
CCAGTGCTTTGGGAGGCCGAGGCAGATGGATCACTTGAGG
TCAGGAGTTCAAAACCAGCTCGGGCAACACGGTGAAACTC
CGTCTCCACCCAAAATACAAAAAGTTAGCCAGACATGGTG
GTGCGTGCCTGTAGTCCCAGCTACTAGGGGAGGCTGAGGT
GGGAGAATCGCTTGAGCCCAGGAGGCTGAGGTTACAGTAA
ACCAAGATTGTGCCACTATCTTGGGTGACAGAGTGAGACC
CTATCTCAAAAAAAAAAAAAAAAGCATAGGTGTCCATCTT
GATAATTTGCTTTCTTAGACATGAAGTAGATGAATTGGTG
TAATAATGGCAAGGTTATTGAGGTGGAAATGATGGCTATG
TAGGCGGTCCTTGACTTTTGTATGTCTTGAATGGTATGCA
TTATTCATTGACGCCCTTTGCCATGGTCTGAATAGTAGTG
TCCTCCCCAAGATTCATATGTTAGAACCTAATCCCCAGTG
TGATAGTATTAAGAAGTGAGACCTTTGGGGAAGTAAGTCA
TGAGGGCTCTGCCCTCAATAATAGGATTAATGCCCTTATA
AAAAAAGATTGAAGGGAGCTTTCTTGCCCCTTTGGACATG
TGAGAACATGTGGAAGGCACCACCCATAGAGCAGAGAAAA
AGTCCTCACCAGATGTCGTATCTGCTTATGCCGTGCTCTT
GGACTTCCCGGCCTCCAGAACTGTGAGCAGTACATTTCTG
TGGTTTATAAATTGCCCAGTCTGAGGTATTTGGTTATAGC
AGCCTGAAAGGACTGAGATAGAAATTGGTACCAGAAGTGG
ATACAAATTTGTACATTGTATGTTGTTTTTCTCCCTTGTG
TACCTTCTTGAATCCTGTCTTTAGAAGAGCAATTTCCATA
TCAGTCTGCACATTGGCACCCAGCCGGTTGCGTAAAAGTT
ACCCGAGGGAGCTTACACATTCCAGAGGGAAAAGATGCCA
GGATTGAAAACGTGGGTGTCCATCTCAAAATGTGGTAATT
TTAGACATAAGTTAGACGAACTGGTATAATAAAAAGTAAG
GTCACTTAGGTGAAGAATGATGACGATGTAGGTGGTCCTT
GGCTTTTGTGCATCTTGAAAGCATAAGCATTATTCACTGA
CGCTCTTAAATGGCCTTTTCATGCCTAATTTGGATTTTTG
TACATCAGCTGCCAAACACACATTTCTGGTAATATTATTG
ATGGTGGCACTGCCTGCCAGCCGATAATTTTGTTTCACTG
GACTCGCATCTTCGTTCATAGAGCAGTGTGGATGTGCACA
ATTGGTTGAATATTTTACTGCATTTTACCTTTACTTTATA
AAATGAGCGAGAATGGAAACAAGCACAGTAAAGTGAAAAC
AGTAATGTTGAGACAAAGATGGAAATCATTAGGCAATGCC
AAATGCCTAAAGCAAATGTAGATTGCTCATCTCGACTGGA
CACTCATCGGATTTATCATAACTGGGTTTGGTTGTGAAGA
GCCAACTGGAAGAAGATGCAGAGTTGTTAGTGCAGATGGT
GTCAAAAAGGCATGGCTCTAGGAACACCAACTCCCTCATA
TTATGTAAGTTCTGTTGACCTCTGCACATCTGTTTCTCTT
TATATATGTAATGTATATATATGTACATATATATTTAATT
GACATATAATTGTACATATTTATGGGGTACAGTGTGATTT
TTTTTTTTTTTTTCCGAGATGGAGTCTCGCTCTGTTGTCC
AGGCTGGAGTGCAGTGGTGCAATCTCGGCTCACTGCAACC
TCTGCCTCCCGGGTTTAAGTGATTCTCCTGCCTCAGCCTC
CCAAGTCGCTGGGACTACCGGCACACGCCACCACACCTGG
CTGATTTTTTGTATTTTTAGTAGAGACGGGGTTTCACCAT
GTTAGCCAGGATGGTCTCGATCTCCTGACCTCGTGATCCG
CCCACCTTGGCCTCCCAAAGTGCTGGGATTACAGGCGAGA
GCCACCGAGCCTGGCTTACAGTGTGATATTTTGATACATG
TATATATGTGTAATGATCAAATCGGGGTGATTAGCATACC
CATAACCTCAAACCTGTATCATTTCTTCATGTTGATAACA
TTCATAATCCTCTCTTCTAGCTATTGAAAAAACACTAAGT
TTTCATTTGCTATATTCACCTTAGTATGCCACAGAACACC
AGAACTCACTTCTCCCATCTAGCTGTTCTCCTGTATCCTT
TAACCAGCCTTTCCTTTCCCCAACCCCCTGCCCTTCCCAG
CCTCTGGTAACCACTCTCCTACTCACTGCTTGTATGATAT
CAACTTTTTTTTAGCTTCCTCATAGGAGTGAGAACCTGTG
CATTGTGTTTCTAAGCATGTTTTCAAGCATGCATCATGTA
GTAGAGAAGCTGTTTGCAATAGTTGGCCCTCCTGGATTGT
TGTAGCTGAACTGTAACCAGCAGATGGCTCTCAGTCACCA
TAAATTTGGTAGAGCAGCTCATTCATCTTTTACTTGGAAT
TCTTGTTTTTTGTATATGGCCCCTTTTTGCCCCGCTTCTA
CTTTTAAGGTACCATGACCTGCACACATTTAAGGTACAGA
AGCATTCCTTTTGGTTTTGTTTTGTTTTGTTTGTTTTGTT
TGTTTTCCTTAAGATGGCCTGTGTGACTGAGGAGCAGTGC
TCTGGGGTTTCTGAAGCTTGAGTTGGAGACCCATAAAAAT
GATGGCCTTTTCCACCCTGCATTTCTATTCTGTGAACTGT
TTCATTAAGGTTTTCATTTAATGTTAAAACTTTTTATTGG
TAAATTTCGTGAGCAACGAATAGGAAAAAAATCGGGTTGC
TTTTAAATTGGAACAATATTTGATCGTAATAGATTTCAAA
GGCACTATAGTGAAATTCCGTTGGATATTATGTAAGAAAG
ATATTTTCCTTGTTCTAGTTCTTGTTTGTTCTGGACTAAT
ACTCAATGGAGGTTAATTATTCAGTTTGAACAAAAATATT
TTGAGTATCGACTTTGCAGTAGGCACAATGTTAGGCACTT
ATTGTCCTTTGAGTATTACCTCCATGAGGTCAGGTATTTA
TGTGTCTCTTGTTCACTTACAAGTCACTAGATGAGTGCCT
GATACGTAGAAGATATTCAGTATTTGTCGGATGGATGGAT
GGATGGAAGGATGGATAGGATACGGAAAAGAACAGGACAG
AGTAGTTGACTGAAAGACGTTCACAGTTTAGTAAATATGG
CTCCAAATATTCCTATCTAATCATGATCTCTTGAAGGACC
AGTTTAACTGTGGGGTTGTTATTAGGTGCTGTGTTGAAGA
TGGAAAGGTAATGAAAAATTTCCCTTTCCCAAAGTTGTGT
CAATTTCTCCAAGTCACACAGGTTTGGCAATCTTTATTCC
CTATATCCAGTCTATTCACCAACACTTGTGGAATTTCCCT
GGAGCCACTATGTTAATTGTCCCTTTCTCTCTGTTCCCTC
TTGTCACTTCCCTTGTCCAGACCCCTGTTACCTCCCACCT
ACATTACCGCACTGGCCTTTTGGCCTGCCTCTCTGACTGC
AGCCTCTCTTCCGTGTAATCCAGTCTGTGTATTGTTGCCA
GACTTCGTCTCTAAAGAATTTCTGTCAAAGAATCTATTTC
TAATTGAAATTTGAGCCTCTGTGCATCTTTATATTCACAG
AAAGAAACTACCAAAAAAAAGTTCTGAAAAAGAAATTACC
CTTTTATATCATAGGAGCATTTTCAAATCTATAGGCAAGT
CTAGTTATGAAACTTTGCAGACTCAGCTCACTCACACACC
AGCAATATCTTCTCTCATCCTAACTGCAGTCCTCCTTGTG
GTCTGTGCATGCTCAAACACTGATTTTTTTTCCAGACAAA
ACAAACATTTTATATAGTCACTTTGACATCTTTTTGAAAC
GCTAAGAAAGGCTAAAGAAAGCTCCTTCTTGGAATTCACT
GCTTTTTCAATTCTGTATTCAGTTGATAAGAACGCCCTTC
CTATGAACTCTAACAAGCTTCAACTTCATTTGTCTGTAGA
AAGACATGGATTGTCTGTGCACCGCCCCCCCGATATTATC
ATAATTTAAATAATGTACATCATTTTCTTTGGGGGATGAA
AATGACATCATTTTATGTCTTTAGAAGTGATCGTGAAACT
TTTTGATTAAATCTTGATAAGACAAGATATCTAATGTATT
TACTAATGTGGCATTTATTTGATAAGTTTCATTTATTTGA
AAAGTTCCGTCTTGAAATAATATGGATAGAAATCATTTAT
TAAAAAAAAAAATTCAAGTCTGTTCTAAACTCAGAAGCAT
AGTATTTAGCATTTCCTTTCTTTAATTTCCTTTGCAGAGG
AAAAATGCCTCTTAGTTGTCATTCCAAAAGTGAGGCTGAG
CTACAAGGTGTTTTACTGACTGAATCCCCTTTCAAGTAAT
TCTCTCCATCTGCTTGCACAGTATCAGTCTTTGCTGCTGA
AGTCTTGAAGGCAGGTAGCACTTGATTAAGTTTTGCTTTG
CTTGCTTTTTAAAAAACATTTCAAGATAAAAATGCTAAAT
GCTTCTCTCATTTTGTTTTTAAGCAAGAGAGCTTAAAAAC
CTCAATTGTTTTCCTAGTTCTGGTTCATAAACATTTACTG
AATGCTTATGCTCTGGCATATTCCGAGGCTCTGTTTTTTG
GTCCTGGGGATATAAACATAACTGTCATGTGGCCTCTTCC
CTCACAGAGCTCATAATTTAGGAAGGGAGACAGATGAGTA
AATAACTAACTACAATCCCGCTTGATAAATGCCACGTTAG
AGGCTGTGAACGCAGCACCATGGGAATACCAGCGAGTGAT
TGATTCAAGGGAAGGGGGATGGGGCTAGGGATCAGGAAAG
CCTAAGCAGCAGAATTGACATTTGAGTTGAACCTTAGGGG
AATGAATAGAATTTTGCCAGATGGACAAAGGGGGTGGGGG
TGGGGACACTCCAGACTCATGCAAAAACATGAGAGTGTGA
AAGTTTGTGCCTTTGTCTGAGCAGTGGGGAGCAGTCTGTA
GGGCTGAAGAAGTAGGGTGTGGAAGGGGGGATGTTGAGGA
GATGATGTGGCAGAGATCACTGGGGCCATGTTGTAGCTGC
TGGGGAGTCAGGGAGGTTTTTGAATAGGGAAGTGAGAGGG
TGAGATCTCCGTTTTAAGAACAATAATTTCTGCAGCAGAG
TGTAGGGTGATTTGAACGAGGGTGACTGGGGACAAGGAGA
CCAATCAGAAGGCTGTAACCGTGTTGTACATGAGAGGTGA
TGGGTGTCTGAGCCACGGCAGTACCAATGGGGAAGGCAGT
CAGGGCTTGGATGTGAGAACCATCTCTGAGGGAGGCCTTG
TCGGTTGATGAGATGTGGTTAGAGGGAGACCAGAAAAAAA
AAATGGCTTGGATGACTTGAGAATACAGTGATGCTGCTCA
CCAAAATAGAGAACATACGAGAAGAAACAGCTTATGGGGT
GAGAGCAATGGATTTGATTTTGGATATGTTGAGTTTGGGG
AGGAATACCCAGTTGGAGATTTTTCAATGAAAAGTCACAA
ACGCAGATAAAGAACCTGTAGGGAGATATTATAGGTGGAG
ACAAATTTGTAAGTCTCTTTAGCACCGTGATTTTCAATCT
GGGTAAGGGGTGGGAGGACATACTTTGCCTGCATGTTTTT
ATATGTGGGGCTTCTTTTTAACTATTTGTGTGCTACTCCC
CTCAACCCCTCCAGATGCCAGTATTGTCCTGCTAGGGAGG
AGAGCACGTTTCTCCCCACCCCTAGTTCAGAATTCACCAC
CATAATGACCCAAGGGAATGTGTCTGATTTCATCTGCGCT
GGGCATAGACTGTCTTTAGGCATTGCTAACATCTGTTTTT
TTTTTTGTTTTTTTTTTCTGAGATGGAGCCTGGCTCTGCC
ACCCAGGCTGGAGTGCAGTGGCACGATCTCAGCTCACTGT
AACCTCTGTCTCCTGGGTTCAGGCGATTCTCCTGCCCCAG
CCTCCCGAGCAGCTGGGATTACAGGCACCCACCACGATGG
CCAGCTAATTTTTTGTATTTTCAGTAGAGACAGGGTTTCA
CCATGTTGGCCAGGCGGGTCTTGAACTCCTGACCTCATGA
TTTGGCCACCTTGGCCTCCCAAAGTGCTGGGATTACAGGC
ATCAGCCACCGCGCCCAGCTGCTAGCATCTATTCTTACAG
CCTGAAGCCCCTAGCACTATGACTTGCCCAGAGAGAGACA
ATACAGTGAGAGGAGCAGATCTAAATTGAATTCCCAAGGA
ACCCACATTTCAGTGGCAGATGGGGGAAGAGGTACCTGCA
AATTATAGAGAAGGAACTGTCAGTGGGAGAGAGTGGTGTG
GAGGAAGCCAAGAGAGGAGAGGATTCATGGAAAGGGGATA
ATAAGCTTAGCTGTGACACATGAGGCCTGGAAGAGGGGTC
TGGTAAGGCCTGGGAAGAGTGTTTGGCAGTGAGGAGGCTG
TGAGGGTGAAGATTTTAGTCGTGAAGGGGCAGAAGTTGAC
TTCAGTGGATTGAGGAGTGAACAGGAGTCAGGAAGTGGAG
TTAGTGAGCGTAGGTTAATAATTCTTCATGGAAGTTTGGC
TGCAAACAGGAGAGAAGGTCGTTGCTTGAGGATTTATAGG
ATGGAGAAGAACTACCAGAAAGCTAAAATGATGAGATCCT
GGGAGAGTAGGAGGATGAAAGTTACTAGGACAAATGGAGG
GTCACTGTAGCTACCTACCTCAGAATTAATTCTAAATCCA
GGCCACCCAAATTTTGCCCACTCTCCACTCTTACGTCACA
CATGTTTATGTGATACACATTCCCGGTCCTGCAGCCTCAT
TCATGTTTTTGTCTTTTCTTGGAAGGTAGCTACCTACCTC
AGAATTAATTCTAAATCCAGGCCACTCAAATTTTGCCCAC
TCTCCACTCTTACGTCACACATGTTTATGTGATACACATT
CCCGGTCCTGCAGCCTCATTCATGTTTTTGCCTTTTCTTG
GAATGCCTTACCATCTCTTCCTTTCTTTGCTAAACCTCAT
GCATTCTTCAAGGCTGCCTTAAATCTCCTCACCTCTCTCT
TTCTTTCTTTTTCTTTCTTTCTTCTCTTCTCTTCTCTTCT
CTTCTCTTCTCTTCTCTTCTCTTCTCTTCTCTTCTCTTCT
CTTCTCTTCTCTTCTCTTCTCTCTCTCTCTCTCTCTCTCT
CCCTCCTCCCTCCCTCCCTCCCTCCCTCCCTCCCTCTTTC
TCCTCTTCTCTTTCTTTCTTTCTCTTTCTTTCTGTTCTTT
CTCTTTCTTTCCTTTCTTTCCTTCCTTCCTTTCTCTTCTC
TTCTCTCTTTTCTTTTCTTTTCTTTCAGGGGTCTCGCTCT
GTTGCCCAGGCTGGTCTTAAACTCTTGGGCTCAAGCAGTC
CTCCTGCCTTGGCCTTCCAAAGTGCTGGGATTATAGGCGT
GAGCTACTGTGCCCAGCCTCCTTACCTTTATGCAACCTCT
GAAGTGGTAGAAAGGAAATGCCTTGGGTTAAGAATCACAA
GATGTGGGCTGAACCCTTACCTCTGCCACTAGGTTGGTGG
CCCTGAGGAAACCACTGAAGGTCTCTTTGCCTTAGTTTTC
TTGGGTTAAGAATCACAAGATGTGGACTGAACCCTTAGCT
CTGCCACTAGGTTGGCGGCCCTGAGGAAGCCACTGAATGT
CTCTTTGCCTTAGTTTTCTTGTCAGTAATACCTCTGCTGA
CTTACACACAGGGCTGTGTATGATTCACATGAGATAATGT
TTGTGAAATGCCTTTGAAATCACAAAACATATTATAGCAC
CAATGCGTGATACTGTAATTTCCTGACAACTCTCGTTATT
GATTTCATTCATTTATTTATGGGTTTTGCTGAAAAAATAA
TTAATTCCATGTTTTTCTTTCAGTGTCCATTATGCCAGCC
ATAATGTGATAAAGGATGGAGTGATAAACAAGACCTGGTC
CCTGCCCTCGTGGAGCTTATAGTCTAGTGTGGGAGACAGA
AAGCAAACAAATGCATAATGGCTGGTGACTTCAGTGCTAT
AAAGAAAAATTAAGATAAGGAGGAGTGGGGTGAAGGAGTG
ACAGAGACAGATGCTATTTTAGATGGAGGAGTCTGGGAAA
CTTCTGGGGAGACAACATTTGAGAGGAGATTAAAAAAACC
TAATTCACAATTTGCAACAATAGGAAATCATCTTTTGCAG
GATTAAAAAGAATATCTGCTTTCTCCCACCAAAATGAGTC
TTCCCCACTTACTCGCCAATGTCACTATTAACAAGGGTAT
CATATCCTCAAGTGTTGGGTCAGAAAGAAGGTTGAAAACC
ATTGGCCCATTTAGTTTGCTTGTTTTATGGGTGAGAAAAC
CAGAGTTGACGAGGTTTTTGGAATTGCCCAGGAGGGATAC
AAAGCTAGATGCTCTTTTATTTTAACTAGCGCGCTTCATG
TTGGTTAGTTTCTCATTTCAATTTGATTATAAACTCCTTG
AAAGCAAGAATTATATTTTCATATTTTTTTCATATTTTCC
TAGTACCTAGAACAGTAATAATAGGCACCATCCCAAATGT
GAAATTGAACATAAAACCAAGTGAAAAGAATCAGGTGTAC
ATCCAGGGACACCTACAATCTCATGATCTTACCTGCTTTT
CTGAGTGAAGGTATATCCATTGCTGGATTTCCTTATAGTT
TTGGAGCATCAGCAAAGTGGAAACACCAAACAAACCAGAG
AGAAGTGGAGTTAGATAGTTCAGCCTTGGGAATCAGATAA
CCCTGGGAAATCTTTTCTATGTATGTCTGTGGTGATGTAT
GTGTGATATTAGTATTAAGCTGTGCCCATATTGTCACTTT
TATTTTCTAATAGGTGTTTATATACACATATGACTGTGGT
TCTAATGTGTCATTTTTGAGATTGTGAAAAAAATATTTTT
GCATTGTTTTTCCCCTTTAATAACAATTTTTTAGAAGTAT
GCGCTAGGGCTCACGAGAGCTACCAGTGAATGATGGGCCA
GGCGCGGTGGCTCACGCCTGTAATCCCAGCACTTTGGGAG
GCCGAGGCGAGCAGATCACAAGGTCAGGAGATCGAGACCA
TCCTGGCTAACACGGTGAAACCCGTCTCTACTAAAAATAC
AAAAAATTAGCCGGGCATGGTGGCGGGCGCCTGTAGTCCC
AGCTACTCGGGAGGCTGAGGCAGGAGAAAGGCGTGAACCC
GGGAGGCAGAGCTTGCAGTGAGCCGAGATGGCGCCACTGC
ACTCTAGCCTTGGCGACGGAGCGAGACTCCGTCTCAAAAT
ACATAAATAAATAAATAAATAAATAAATAAATAAATAAAT
AAATATAAAAAATAAAAATAGTACAGTTTTAAATTTTATT
TAAAATTTAATTATTTTAAATACACCAAAAGCTGTATTAA
TTTCACTTTCAGTTTAGAACTTGAAAGCCTTTGGAAGAAT
ATTATATATATCAAGAGACAAACCCAGGCAAAACTGGAAG
ATAATTTTTGATTCCTTAGACTAAGATTTTTTAAGCACAG
AGTTGGTCTCAAGTGTACTCATTAGCATGCCAAACAGAAG
TATGACTTTCTTCTTAATATTAGTATTAAGTTGTGCCCAT
ATTGTCACTTTTATTTTCTAGTAGGTGTTTATATACACAT
ATGACTGTGGTTCTAACATTAAGTGACTGGTTCCAACATT
AAGTTTAGATGAGCAATATCACCTCAGGGGCAATGTACTC
ATTTGGATATTCATAGCTGGTCACTGATGCACTTTCAAAG
TATCTTTACATACCTCTGACCCACGTGCATTTGCAGTAAG
CCATGAACGAATCCCATGTAATTCCTGATTTGAAAAACGA
TTCTTGCAAGATGGTGTAAGAGTTGGGATAGGCTTGGCCG
GGTGCGGTGGCTCACGCCTGTAATCCCAGCACTTTGGGAG
GCCGAGACTGGCAGATCATGAGGTCAGGAGATCGAGACCA
TCCTGGCTAACATGGTGAAACCCGGTCTCTACTAAAAATA
CAAAAACTAGCCGGGCGGTGGCGGGCGCCTGTAGTCCCAG
CTACTCGGGAGGCTGAGGCAGGAGAATGGCGTGAACCCGG
GAGGCGGAGCTTGCAGTGAGCTGAGATCCGGCCACTGCAC
TCCAGCCTGGGTGACAGAGTGAGACTCCGTCTCAAAAAAA
AAAAAAAAAGTTGAGATAGGCTTTGATTGTGAATTTTCTT
CTTTCCTTCCCTTTTCTATTGCCTTCTTACCCCTTAATCA
AAGGTGTGTGAAATTGAATAATTATTATAGAGAAGGAATC
CAAAATCTTGACATCTCAGATACTTGGTACCAGTCACGTA
AAGTAAGGCTTCAGGCTGCGTACAGCGGCTCATGCCTTTA
ACCCCAGCATTTTGGGAGGCCGAGGTGGCAGGCTTGCTTG
AGCCCTGGAGTTCAAGACTAGCTTGGGCAACATAGCGAGA
CCCCATCTCTACAAATAATAAAAATAATTAGCCAGGTGCA
TAGGCATGCACCTGTAGTCCCAGCTACTCAGGAGGCTGAG
GTGGGAGGATCCCTTGAGCTCTGGAGGTCAAGGCTGGGGT
GAGTGATGATTGCACCACTGCACTTCAGCCTGGGCGACTG
TGTGAGACCCTGTTTCAAATAAATGAATAGATGAATGAAT
GAATGAGACAGAGAGAGAAAGACTTCAAAGAAACACGTCT
GCCCTTTTGGTAAAGTGGAAGAAAGTCATACTTCTGTTTG
GCATGCTAATGAGTACACTTGAGACCAACTCTATGCTTAA
AATCTTAGTCTAAGGAATCAAAAATTATCTTCCAGCTTTG
CCTGGGTTTGTCTCTTGAAACGTATAATATTCTTACAAAG
GCTTTCAAGTTCTAAACTAAAAGTGAAATTAATATAGCTT
TTGGGATATACAGATTTATTTAAATTTTTTAGTGCCTTCT
GTGTAAAAAAAAATGCAACAATTGGTATTATGATAATAGT
TAACATCTTCCAAGTATGACATTAGACAGTTTGCACACAT
TTTACACATCGTGTCATCCCACCAGAATGCAAACAGCACC
CGTAACAAGAATCTATGCTTTGTATGGGTGGAGATTTTGG
TCTGTTTGTCTATATTCGATTTTTTCTTTATGCCCATTAA
TGAGAGCAATGCCAACTGTATAATAACTACTAAGTAAATG
TTTTTGGAATGAAAAGTTATTGAATCCTCCAGCAACTTTC
TGTTCGTATGTTGCCAGTAGGTGATATGCTGTTAGCTGTT
CATATTGTGGGACAGTGTGCGTACAGTGAAGGATGATATT
CAGTTTCTGCCTTCTGTCTAGTAGATATGCACCTTATCTA
TATAAAAGATTAAATAATAGGGTAACAGTTGTTTCTGGAT
GATATGGGAGATGTGAACAAAGCTAGAAGAATTATACGTA
ATGGAGATACGATTGAATATATATACATCACCTGGAGGTG
TGTCTGAACAGGGCAAATGCTTAATGCATGTTTATTATTG
TCATTGCTACTGTAAAATCATTGTCATCATTTGTTTTTTG
TTTTGTTTTGAGACGGAGTCTTCGCTTCACTGCCCGTGTT
GGAGTGCAGTGGCGCGATCTCGGCTCACTGCAACATCCAC
CGCCTGAGTTCAAGCAATTTTCCTTGCCTCATCCTCCCGA
GTAGCTGGGATTACAGGTGCCTGCCACCATGCCTGGGTAA
TTTGTGTATTTTTGGTAGAGACGGGGTTTTACCATGTTGG
CCAGGCTGGTCTCAAACTCCTGACCACAGGTGGTCCGCCT
GCATTGGCCTCTCAAAGTGCTGGGATTACAGGCGTGAGCC
ACCGTGCCTGGCCTATCATTTTGTTTTATTTGACATTTAA
TAATTATACATATTTATGGGATACCTAGTGATGTTTTCCT
ACATGTAATATATAGTGAGCCAGTCAGGATAATTAGCATG
TTCATCATCTCAAACATTTCTCATTTCTTTGTGTTGGGAA
CATTCTATATCCTCCGTCTAGCTACTTAAGTCTAAGTAGC
GAGACTTAGTTATTGTTAACTGTAGTCATCCTACACTGGT
GAATAGAACACTCACACTTTGTAATCCCAGCACTTTGGGA
GGCCGAGACGGGTGGATCACGAGGTCAGGAGATCGAGACC
ATCCTGGCTAACACGGTGAAACCCCGTCTCTACTAAAAAA
TACAAAAAAAAACTAGCCGGGCGAGGTGGTGGGCGCCTGT
AGTCCCAGCTACTCGGGAGGCTGAGGCAGGAGAATGGCGT
GAACCTGGGAGGCGGAGCTTGCAGTGAGCTGAGGTCCGGC
CACTGCACTCCAGCCCGGGCAACAGAGCGAGACGCCGTCT
CAAAAAAAAAAAAAAAAGAACACTCACACTTATTCCTTCT
GTCCAACTATAATTGCGTGTCCCTTAACAAATCTCTTGCT
CTCCCCCTTCTCCCTACTCTCCCCAGTTTCTGGTGTGCTC
TGTTACACTTTTTACTTCTATGAGATCAACTTCTTTTTAG
CTTCTGCGTATGAGTAAGAACATGCATTGTTTAGCTTTCT
GTGCCTATTTTACTTAAGATAATATCCTTAAGTTCCATCC
ATGTTGCTGTGAATGACAGGATTTCATTCTTTTTCATGGC
TAAATAGTATTCTGTTGTGTGTATATACCACACTTTCTTT
TTTTTTTTTTGAGACAGAGTCTCGCTCTGTCACCCAGGCT
GGAGTGCAGTGGCCGAATCTCAGCTCACTGCAAGCTCCGC
CTCCCGGGTCCATGCCATTCTCCGGCCCCAGACTCCCGAG
TAGCTGGGACTACAGGCGCCCGCCACCACACCCAGCTAGT
TTTTTGTATTTTTTTATTTTTTAGTAGAGACGGGGTTTCA
CCGTGTTAGCCAGGATGGTCTCGATCTCCTGACCTCGTGA
TCCACCCCTCTCGGCCTCCCAAAGTGCTGGGATTACAGGC
GTGAGCCACCGCGCCCGGCCTACCACACTGTCTTTATCCA
TTCATCTATTGTTGGATAGTTCGATTCCATATTTTGCCTA
CTGTGAATAGTGCTGCAGTAAACATGTTGGTGTGGATATC
TCTTCAAAATATTGATTTTCTTTCCTTTGGATAAGTGCCC
AGTAGGGGGATTGCTGGATCATATGGTAGTTCTAGTTATA
GTTTTTTGGGGAACCACCATACTGTTCTCCATAGTGGCTT
TACTAGTTTACATTTCCACCATCTGTGTCTAAGAGTTCCT
GTCTCTCAGTCTCCTCACAAGCATTTGTTGTTTTGTGTTT
TTGATGATAGACATTCTAAGTGGAATGAGATGATACCTCA
TTGTGATTTTGATTTGCAGTTCCCTGACAATTAGTAATGC
TGAGCAATTTTTATATATTTGTTGGTGCATTTGTATGTCA
TCTTTTGAGAAATATCTTGTCAGATCATTTGTCCGTCTTT
CTTTCACATATTTTGTGTATTTATTTATTTATTTATTTAT
TTATTTATTTATTTTTGAGGTGGAGTCTCGCTCTGTCGCC
CGGACTGGAGTGCAGTGGCCGGATCTCAGCTCACTGAAAG
CTCCGCCTTCCGGGTTTACGCCATTCTCCTGCCTCAGCCT
CCCAAGTAGCTGGGACCACAGGCGCCCGCCACCTCGCCCG
GCTAGTTTTTGTATTTTTAGTAGAGACGGGGTTTCACCAT
ATTAGCCAGGATGGTCTCGATCTCCTGACCTCGTGATCCA
CCCGTCTCGGCCTCCCAAAGTGCTGGGATTACAGGCTTGA
GCCACCGCGCCCGGCCTGTGTATTTATTTTTTTTGAAATA
GAGTCTCACTTTGTTGTCCAGGCTCAAGTAACCCTCCTAC
CTCCGCCTGAGTAGCTGGGACTATAGGTGCATGTCACCAT
GCCTAGCTCACTTGCCCATTTTTCAATCTATTATTATTAT
GATTTTTGCCATTGAGGTATTTTGAGTTCCTTATATATTT
TGCATATTAATCCCCTGTTAGATAAACAGTTTGCAAATAT
TTTCTCCTGTAGATTGTATTTTCACTCTATTGACTGTTTC
CTTTGCTGTGCAGAAGCTTTTTAGCTTGATATAATCTCAT
TCGTTTCTTTTCGCTTTTGTTGCCTGTGCTTGTGAGGTCT
TATTCATAAGATCTTTTCCCAGATGAACGTCCTGAAGTGT
TTTCCTTGTTTTTGCCTGGTACTTTTGTGGTTTTGGGTTT
TACGTTTAGGTCTTTGGTTCATTTTGAGTTGATTTTTGCA
TAGGGTGATGGATGGGTGTCTAGGTTCATTCTTATGCATG
TACATATTCAGTTTCCCAGCACCATTTATTGAAGAGACTG
TCTTCCCCAATGAGTGTTCTTGGCACCTCTGTCAAAAATC
AGGAGACTTGGCTTGGCTGTGTTCACACCTGTAATCCCAG
CATTTTGGGAGGCTGAGGTGGGCAGATTGGAGTTTGAGGC
CAGCCTGGGCAACATGGTGAAACCTCATCTCTACAAAAAT
TATCTGAGTGTGGTGGCATGTGCCTGTAATCCCAACCACT
CAGGAGGCTGAGGTGGGAGGCTCACTTGAACTTGAGAGGC
GCAGGTTGCAGTGAATCAAGATTGTGTCACTGCACTCCAG
CTGGGTTACAGAGTGAGACTCTGCCTCGAAAAGAAAAAAA
AATCAGTTGGCTCTAGATACATGGATTAATTTCTGGGTTC
TGTATTCTGTTCCATTGGTCTGTGTGTTTGTTTTTATGTC
AGTACCATAAAAACAGCATTGTAGTACATTACTACAGCTT
TGTAATATATTTTGAAGTCTGGTAGTGTGATGCCTCCAGC
TTTGTTCTTTTTTGCTTAGGATCGCTTTGGCTCTTCAGGG
TCTTTTGTGGTTCCATGCATATTTTTAAGGTTTTTTTTTT
CTATTGCTGTGAAGAATGTTATTGATATTTTGATAGAGAT
TGCATTGAATCTGTAGCTTGCATTGGGTAGTATAGTCATT
TTAACAATATTAATTTTTCCAATTCATGAGCATGAAATAA
CTTTCCCTTTGTCTGTATCCTCTTCAATTTCTTTCATCAG
TGTTTTGTAGTTTTTCTTTTAGAGATCTTTTCACCTCCTT
GGTTAAATTTATTCCTAGGTAATTTTGGGGGGGATTGCTA
TTGTAAATGAGATTGTCTTTTTTATTTCTTTTTCAACTAG
TTCATTATTTATAGAAACACCACTTTCGTATTTTCGTGTG
TTGATTTTGTATCCTGCAACTTTACTGAATTTATCAGTTC
TAAGAGGTTTTTTTTTTTTTTTTTGGTAGTTTTTAGGCTT
TTCTCTCTATAAGATCATGTTTTCCGCAAACAGAAACAAT
TTGATTTTCTCCTTTCCAATTTGAATGCCATTTATTACTT
TCTCTTGTCTGATTACCATGGCTAAGACTTCCAGTACTGT
GTTGAGTAAGAGTGATGAGAGTGGGCATCCTTGTCTTCTA
GTTCTCAGAGGGAAAGCTTTCACCTTTTCTATATGATATT
AGCTGTGGGTTTGTCATATATGGCCTTTATTGTGTTGAGG
TACTTTCCTTCGATACTTAATTTATTGAGAGTTTTTAATT
GAGATGTTGAATTTTATCAAATATTTTTTCTGCATCTATT
GAGATTATCATATGGGTTTTGTCCTTTATAGTTGATGCGA
TGTATCACATTTATTGATTGGTGGATGTTGACCCATCCTT
GCATTCCTGGGATAAATTCCACTTGATCATAGTATATTAT
CTTTGTGATGTATTGTTGGATTTGATTTGCTGGCATTCTG
TTGAGGATTTTTTGTGTGTATATTCATCAGGGATATTGTC
CTGTACTTTTCTTTTTCTGTTGTATTCTCATCTGCTTTTG
ATATCAGGGTTATTCTAGCCTCTTAGAATGAATTAGGTAG
AATACCCTCCCCTTTGATTTTTTGGAATAGTTTGAGAAGA
ATTGGTATGCATTTTTCTTTAAAGGTTTGGTAGAATTCAG
TATGAAAGCCACTTAGTCCTGGACTTTTCTTTGTTGGCAG
ATTTTATATTATTGATTCAAACTCCTTACTTGTTATTGGT
CTGTTCAGGTTTTAAAAAAACATGTCTTCTTGGTTCAGTC
TTGGTAGGTTGTATGTGTCCAGAAATTTATCCATTTCCTC
TAGGTTTTTGAATTTATTGGTGTAGAGTTGTTCGTAGTAT
CCTGTAATGATTCTTTGTATTTCTGTGGCATCCATTGTGA
TGTCTCCTTTGTCTTGTCTGATTTTATTTGTTTGAGTCGT
ATCTCTTTTTTCTTAGTCTAGCTGATGGTTTCTCAATTTT
ATCTTTACACAAAACCAACTTTTATTTTGTTGGTTTTTTA
AATACATTTTTTATTTCAATGTCATTTATTTCTCCTCTGA
TCTTTATTATGTCTTTCCTTTACTAATTTTGGGTTTGGTT
TATTCTTGCTTTCCTAGTTTCCTTGAGATACATTGTTAGG
TTATTTGAAATCTTGCTGGTTTTTTATTGTAGGCCTTTAT
TGTTATACAGTTGCCTCCTCATAGTACTACTTTTGCTGTG
TCCCATAGGTTGCGGTATGTTGTGCCTCTATTTTCATTTA
CTTTAAGGAATTTTAAAATTCCAATCTTAATTTTGTCCTT
CACTCATTGGCTGTTCAAGAGTATGTTGTTTAATTTCCAT
GTATTTGTATCATTTTGCATGCTCCTCATGTTATTGATAT
TTTCCACTGTGGTTAAATAAGATACTTAGTATGATTTCAA
TTTCAAAGTCTAAAAAAATTTTTGAGACTTGTTTTGTGTC
CTAATATATGGTCAGTCCTGGTGAATGTTCTATGTGCTGT
CAGCAAGAATGTATTTTCTGTAGCTGTTGCGTGAAATGTT
CTGTAAATGTCTGTTAGGTCTGTTTGTTCTGTGGTGTAGT
CTGTCTGAGTAATCTGTCCAGTGCTGAGAGTGAGATGTTA
GAATCCCCAGCTATTACACTATTTGAGTCTCTCTCTCCTT
TTAGAGCTAATAATGTTTGCTTTATATATCTGAGTGCTCT
GGTATTGAATGTGTATGTATTTACAGTTGTTATATTCTCT
TATTGAATTGATCCCCTTATTATTATGTAATGTCCTTCTT
TGTCTAATTTCACAACTTTTGACTTGAAGTCTGTTTTGTC
TGATATAAGTACAACTACTCTTGCTTACTTTTGGTTTTCG
TTTGCATAGAATATCTTTTTCCATACCTTTGCTTTCATTC
AGTCTATATGTGTCTATAGGTCAGGTGAGTTTCTTTTAGG
CAGCATGTAGTTGAGTCTAGTCTTTTTGTTGTTGTTGTTG
TTTTTTAATCTAGTTATCCAGTCTGTGTCTTTTAATGAGG
TATTTAATTCACCTTACATTCAAGGTTATTATTAATAGGT
GAGGACTTATCTTGTCATTTTATTGATTTCTGGTTGTTTT
GTATATCCTTTGTTCCTTACTTCGTCTTATTGTTTATTTT
TGTGGTTGGGTAGTGTTCTGAAGTGAAAAGGCTTGATTTC
TTTCTTTCTTTCTGGTTTTCCTTTGTATTTTGGCTCCACC
CATGAGTTTTATAGTGTCACATGGTTTTATAATGGCTGTT
ATGTTCTTTTCACTTCCAGGTATAATACTCCCTTGAGCAT
TTCTTGTAAGACTGGTCTAGTGGTGATGGATTACCTTTGT
TTTTGCTTGTCTGTGAAAGATTTTATTTCTCTTTCATTTC
TGGAAGATATCTTTGCTACATATAATAATCTTGGTTGGCA
GATTTTTTTTTTTTTCCTTTAGTACTTTGAACATAAAATC
CTATTCTCTCTTGATTGGTAAGATTTCTGCTGAGAAATCT
GCTATTTGTCTAATGGGAATTCCCTCATAGGTGATTTGAT
GCTTTTCTCTTGCGGTTTTTGTTGTTGTTGTTTGTTTGTT
TTTGAGATGGAGTCTTGCTCTGTTGCCCAGGCTGGATTGC
AGTGGCGTGGTCTCGGCTCACTGCAACTTCCGCCTCCTGG
GTTTAAGTGATTCTCCTGCCTCAGCCTCCCGAGTAGCAGA
GATTACAGGCACCTGCTACCACACTGAGCTAATTTTTTGT
ATTTTTAGTAGAGACAGAGTTTCACCATGTTGGCCAGGCT
GGTCTTGAACTCCTGACATCGTGATCTGCCTGCCTTGGTC
TCCCAAAGTACTGGGATTACAGGCATGAGCCACTGCACCC
AGTCCTTCTCTTGCTGTTTTTAGAATTCTTTGTCTTTGAC
TTTTGATAATTTGACTCTAATGTGCCTAAGAGGGGTCCTG
TTTGAATGGAATCTATTTGGGATTCTTTGGCTTCCTGGAT
CTGGAAGCTTCCAAGACTTAGGAAGTTTTCAGCTACTATT
TCATTCAATGTTTTCTGTACATTTCCCCTCCTTTTCTCTT
TCTGGAACACCTACAATGTGAATGTTTGTTCACTTAATGG
TGTCCCCTGAATTATGTAGGCTTTCTTCATTCCATTTTAC
GTTTTTCTTTTTCCATTTTTCTGTGTTATTTTACAAGATC
TGTCTTCAAGTTCAAAAATTCAGCCACGCATGGTGGCTCA
CACCTGTAATCCTAGCACTTTGGGAGGCCAAGGCGGGCAG
ATCACTTGAGGTTAGGAGTTTGATACCAACCTGGCTAACA
TGCTGAAACCCCATCTCTACCAAAAAATACAAAAATTAGC
TGGATGTGATGGCACACCCCTGTAGTCCCAGCTACTCAGG
AGGGCTGAGGGCAGAGAATCATTTGAACCCCGGAGGTGGA
GGTTGCAGTGAGCTGAGATAATGCCACTGTACTCCAGCCT
GGGTGACAGTGAGAACCTGTCTCCAAATAAATAAATAAGT
AAATAAATAAAATTCTGCTTGGTCTATTCTTTTGGTAAAG
CTCTAGCTTGTATTTATTTGTTTATTCACTGAATTATTCT
ACTCTAGGATACCTGTTTTGTTCTTTTTTATGGTATATTT
CTTGTTGAATTTCTTGTTCAAGTAATGAATTGTTTTCCTG
ATTTCATCAAATTGTCTAGCTCTATTATCTTGTATCTCAC
TGTAAAAATAAAAAAAAAATTATTATTTTGAATTCTTTTT
CTGTCATTTTGTATATTTCTCTATCATTGGGGTCTATTAC
ACAGGAATTATTGTATTCCTTTGGAGGTTTCATGTTTCTT
TGCTTTTTCATGTTTGATGTATCCCTATGTTGATTTCTAT
GCATCTGGTGGAATAGTTGCTTCTTCCAACTTTATGCAGT
AGGTTTTGCAGGGAAAGAAATATTCATATGAATGGATCTT
GGGGTGTTGGTTTAGTGGGATGCATTGATTTTGGTTCCAG
GTGGGCATAGTAGTGTAGTTTTTGTGTAGTTTCTTCAACT
GTAATCCATGCTAGTGATGTTTGTGAGTGTCTCAGTGGCC
TCAGCTGAGAGGCTTTGTGGTGGTGGTGACATGATTTTGC
CAGGGATGTGCTCACTGGACTATTTGTCAGGTCAGTGATG
CATTCATTCACATGGTGGGTTGTCTAACTTGGGGTCTCAC
TTGCTGGGGTTGGGGTTGGTGCCCTTACTCTGGCTGAGGG
CACAGTTGCTTGGTTGCTTGGCCAGTCTGGGAGTATGCCT
GCCAGAGGTGGCCTGTTGGGCTGTTTCTCAAGTTCAGGAC
ATGAGCACACTGCTGCTCAGCTCTCCTGGGGGGAATGCTG
ACTGCGGACAGCCCACAGGGCTGACTATTTCTCAGGCATG
AGAGGTGGGCATAAGGCTGCTTGATAGTCCTCTGGGCATG
TCTGCCGGGAGTGGCCTGAGGAGTTGCTTCTCAGACCTGG
GATGTGAACACAGGGCTGCTCAGCTAGCCTAGGGGAGTTG
CTGCAGGGGGTGACCCATGGGCTGTTTTTCAGGCCTGGGA
TGTGGACATAGGGCAGCTTGGCTGACCTGGGGGTATGTCT
GCCAGAGGCATCCTGCAGGGTTGTTTCTCAGGCCCTGATT
GAGGTGTGGAACCTTTCGGCGGGCTGGGGGCATGTCTGGG
ATCTGTTTCACAGATCCTGGATGCAGGAGTGTAGTCACTC
TGCTAGTCTGTCAGTTGCTCAGGGCCTTCTGCTTGCAGGA
GGGTATACAGCAGTTTGGTTGGGGCTCGAGAATGGATTTG
CCATGGGTGGGACTCTTTCTGTGGCTGAAAGCGAGGATGG
TGGTTTTCCTTCAGTGCAGGACCAGAGTCACAGCCATTCC
TGGGGCCTGGGGTGTGGAGTTCAGCCACCTGTGTAGGTTT
AGTGGCAGGAAGATGGAGTCTCAGTGCTGGAAAGGTGCAG
TGGCTACTGGCCCCAAGAGGAGGGCACACTCCAGAGGGAG
CTGTGGTCTGAAGATGGCGCCATGCTGTAGTAACTTGGCT
CATGGGGTGGGTGGGGAGTGGGGTGTACTCCTAATCTGGG
GCAGTGCAACTGTACGAATTCCCAGCAGCTCTCCAAACTG
GGCTCAGAACTTGCAAGGACTGGGGGATCCTCCTGTAGTA
AGGACTGTAGGTGTTTGCCATGGCAGTGGGGGCAGGTGGG
AATCTCCTGCTTACCTTTTCCTCACAGGGAGAAGGCCCTC
ATACGTCCAGGCCTACCCAATCCTGGTGGAAGAGATGGGG
CCACAGAGGCTGGGGGCCTTCATGCTGCCCTTCTAGACTT
TCAGTCACCACAGGGGCCTCTCCACTTCCCCACTGCAGTC
CAGTGCTTTCCCACACTGAAGTCAAATCTTAGCTGTTTAT
TCATTGCCTTTGTCCTTCCGTAAGGAAGTGGGGGGCAGGT
GAGCACCAGGTACCTCTCATCAGCCATCTTGCTGATGTCC
CACCCACCATTTGTTCTGTGATTTTTCATGAATCTGACGA
GAGCTCTAAAGTGAATGTTCATCTCTTCGTTGAAGTGGTC
AGAAGGTGGTGTCCTGGACAAGATGATCTTCTCAGCTTGG
ACAGAATGTGGACAGGCAGGGAGAGGAGAGGAGCTACTTG
AGAGGAGGAGAATCCTGACATGGGGACTGAGGTGGAAATC
ATGTGTTTCCTGATCCTTAGATAGGGAGACCAACTGGTCT
GGTGCAGAAAGGGCACATGGATTATTAGAGGGAGTAAGGT
TAAGATTGACAAATCAGAATGTGTTTATTCTGTTATGAAT
GCTACATTAAAGTCACAAAATTGGTATTGAAACCCTGCAT
GTGTCTGTGAGCAACCAAATACTCCTTTTTTTTTTTTTTT
TTTTGAGACAGAGTCTTGCTCTGCTACCCAGGCTACAGTG
CAGTGGCGCTATATTGGCTCACTACAACCTCTGCCTCCCA
GTTCAAGCAGTTCTCCTGCCTCAGCCACCCAAGTAGCTGG
GATTACAGACGCCCGCCGCCAAGCCTGGCTAATTTTTTTT
TGTGTTTATTAGAGACAGGGTTTCATCATGTTGGCCAGGG
TGGTCTGGAACTCCTGACTTCAGGTGATCTGCCCGCCTCG
GCCTCCCAGATTGCTGGGATTACAGGCATGAGCCACTACG
CCTGGCTCCAAATACCCTTTAATGGGAAATTATATGGTCT
CTTTTAAAAAAAAAAACAACAATAACATTGTAATCTGTAG
TCGCAACATTGTATCTGCTTGAGAAATAATATTTGTACCT
TTGGGGTCACATAGCCTCTGAGACAAACTTTGTGCTAATA
AAAAGGCTACTGTTCAGCCTTCTGTTTTTGAAATTTAAGA
ACGTCATTTATTACCAACTTCTCTTAGGATTATTAACTCA
AACATTTCTTAGAGGATTAGTACAAATATTATGTTCTCTC
ATCATCTCTGTAACAGGCTGTAATTCTGAGGACCAACCTT
GTGCCTTATTCATCCCTGTATCTCTTCCAGCACTGAATAC
AGTTCCTGGCATAAACTCAGGATGCAATAAATTGTGTTTG
AATTGAATTTTCAAAGCATTCAAGGCTGGCCACCTCTGCA
CTTGGTGGGAGTAATTTGCATTTGAGCTGCATGTTTTGAG
ATATATCAATATCATTTAATATTGTTCTTCAGGTCCAGCC
TGATGAATGAAGAGGCTAAGCGAGGAGCACCCAACCCTTG
GCTCTTAGAGGAGCCAGAGGAGACCAGAGGCTTGGGTTTT
GATGAAATCCGGCAACAGCAGCAGAAAATTATCCAAGGTA
CCAAATACCCTGAGGAGTGTGGGCTCAGAAACCTTGCCAG
AATTTTTTTTTGTTTGTTTGTTTTTGAGATAGAATCTTGC
TCTGTCACCCAGGCTGGAGTGCAGTGGCGTGACCTTGGCT
TACTGCAACCTCCACCTCTTGGGTTCAAACGATTCTCCTG
CCTCAGTCTTCCGAGAGGCTGGGACTACAGGCGCGTGCCA
CCATGCCTGGCTAATTTTTTGTATTTTTTAGTCAAGACAG
GGTTTCACCCTGTTAGCCAGGATGGTCTTGATCTCCTGAC
CTCATGATCCTCCCACCTTGGCCTCCCAAAGTGCTGGGAT
TACAGGCAAGAGCCACCACGCCTGACCACCAGATTTTTTA
CTGGAGCCTTGATTGTTCCTCATCCCCATTGAAAACGAGT
GAAAACTGCTGGTCTTTTTAAGCTTTTGGCGTGTGCCTCA
GGATACCTGAGGAATAGACAATTGCTGTCATTCATCTCGG
TGGCTCATGGAAGTGGTGATTTTCCATTGGGCAAGAGCAG
AGACAGCAAATCTGAGTTGAAGTCTGAGTGAATTTGATGC
CTATACTCTGTGCTTTAGCTTCACGACTGGGAATTAGTCT
CCAAACACAAGACTCCATTTTGTTGTTGTTATAAAATATG
TCAATTTGGCTTTTCTTTTTTATCTTTTGCCCTGTGGCTT
TTTTACTTTTTTTTTTTTTTAACTTATGTTTGTAAAATCT
CAGAAGTAATGCATGATTGTTATACAAAGTGTAAACAATA
TAGGAATGTATAAGATGAAAGCCCTCCATATTGGTTCTCC
AATCTCGAACTAGAAACAGATTAATATGTATTTCCTTAGA
CGTTTTGTATATATTCACATACATATATTCAATATAAATA
TACTTACTTCACATAAATGGAATCATGAGATATTTAGCTC
TCTCCATATATATATATAATTCCACACCTTTTTAAAACTT
AGTATGTGTCGGCTGGGTGTGGTGGCTCACGCCTGCAATC
CCAGCACTTCGGGAGGCCAAGGCAGGTGGATGACCTGAGA
TCAGGAGTTAGAGACCAGCCTGGCCAATATGGTGACACCT
CGTCTCTACTAAAAATAAAAAAATTAGCCAGGTGTGGTGG
CACGCACCTGTAAACCCAGCTATTCGGAAGGCTGAGGCAG
GAGAATCACTTGAACCCGGGAGCAGAGGTTGTAGTGAGCT
GATATAGCGTGTCACTGCATTCCAGCCTGGATGACACAGT
GAGACTCCATTTCAAAGAAAAAAAAAAAAACTTAGTATGT
GTTACGGACTTTTTAAAATGTCAGTATGTACAGATACATT
ATTCTTTCTAATTCTGCTTTTTTTTTTTTTCCGGAGACAG
AGTCTTACTCTGTCGCCCAGGCTGGAGTGCAGTAGTGCGA
TCTCGGCTCACTGCAAGCTCCGCCTCCCGGGTTCACGCCA
TTCTTCTGCCTCAGCCTCCCAAGTAGCTGGGACCACAGGC
GTCGCCACGTTGCCCAGCTAATTTTTTGTATTTTTTTTTT
TTTTAGTAGAGATGGGGTTTTACCGTGCTAGCCAGGATGG
TCTCAATCTCCTGACCTCGTGATCCGCCTGTCTCCACCTC
CCAAAGTGCTGGGATTACAGGCTTGAGCCACCACACCTGG
CCAATTCTGCTTTTTAAAATCAGCTTTATTGCCAGGCCTG
GTGGCACACACCTGTACTCCTGACACTTTGGGAAGACAAG
GCGACAGGATGGCTGGAGTGTAGGAGTTTGACACTAGCCT
AGGCAACATAGTAAAATCCTGTCTTTAAAAAAATTAACAA
ATAAAAAGGAAGAGGAAGGAGGAGGAGGAGGAGAAAATAA
ACCTAAAATCAGCTTTATTGAGATATAGTTGACATGATCA
TTAATGGCCCATGTTTGAAGTATATGATTTGATAAGCTTT
GACATGCATATATGCCTGTGAAACCATCACTACAATAAAA
ATAATGAACCTAATTGTTACTCCCAAAAGTTTTCTTCATG
CCTCTTTATAATTCTTCCTATTGTTCCTCCCCACCATGCC
CAGACAACTGCTGAACTGCTTTCTGACACTATAAATTTGT
TTCTATTTTCTATAATTTTGTATAAATAGAACTATACAGT
ATGTATCTTTTGGGGAGGAAGGGGCTCTGGCTTCTTTGTC
TAAGCATAATTATTTTAAGGTTCATTGAACTGGTTATGTG
TATCCGTATTTCACTCTTTTTTTTTTTGAGACACAGTCTG
GCTTTGTTGCCTAGGCTGGAGTGCAGTGGTACGATCTTGG
CTCACCACAACCTCCACCTCCTGGGTTCAAGCAATTCTCC
TGCCTCAGCTTCCCAAGTGGCTGGGATTACAGGCACCCAC
CATCATGCCCAGTTAATTTTTTTGGTATTTTTAGTAGAGA
TGGGGTTTCACCATGTTGGCCAGGCTGGTCTTGAACTCCT
GACCTCAAGTGATCCACCCGACTCAGCCTCCCAAAGTGCT
GGGATTATAGGCGTGAGCCACCACACCTGGCCTGTGTTTC
ACTCTTACATTGTAGATTTGTATTCCATTGTATGGATTTA
CCTCAATCTGTGTATCCACTCACCTGTTGATTAATATTTG
GGTGGTTTTCAGTTTTTGGCTGTTACAAAGAAAGCTGCTA
TTTGCATTCATGTATAAGGCACTCAGCTCGAGAATCAAAG
TGGCCCCTGTGCAGGTCTGCAGAGTGCTCTCTCTGCAGTC
CTCTCTGGTCCTGTGCCCTCCATCCTCTAACCACCATGGC
CTCTTTGGACTTTTCTCAACTCAAGGAAAATGCTGGGCTC
CACCTGCGTTCTCCCATGCCCACACCATGGCTGGGGAACT
CTTGTGAGGCAGTAATCTGGGGCAGTCTTAGAACTCACCT
CATTTGTTTCCCATCTCTCAGAGATCACCGCCCTTCATTT
CCTTATGTCCATGTCTTAAAACTGTTGTTTTGTATATTTA
CCCTATTTCGTTTTGTTTTTCCATTCGTTGCAGGCCAGAA
GGAAGTCTGGCGCCTGTCAGTCCCTCTTGGGCAGACGCAG
AAATCTAATTCTATTTTGAGTTCCTTTTTCACAGTGAAAT
TATCCAGTCAGTGAAACACTGTGACTCTCTTACATCTTCA
GTTTTACATACTTCACCCATTACCATATTTGAAGGAAAGT
GAAAAAGTGAAAAGCAACACAGCTTTACATGCAGCACAAC
CATTCACTCTTCAGGATTCACAGTTCCTGAATGGAGCACC
TTATAGCTGATACTCATGCATTTTCTGGCATTGTTGCATT
TTGCCAAGAAAAGCTGTTTTCAGTTGGGAAGAGGATGCTT
GTCCCGGAGAAGGTGCTACTTTCCGGGGTTGCTTTAGGTC
GGTGTGAGAGGATGCTCCTCAAAGTGTTTGTCACAGTCTC
CAGAACAGAGCTTCCTTATGAAGATTCTCACCCTTGGGAA
GCCTGCTGGTCGGTGGGGTGTGGGTGGAGTTTAGGGGGAT
TGGCAACGCACGTTGCAGGTCAGTTTCTCTCCACTGATCT
TACCTTTGTGTTTTGAAATGCTATATTCCGGCTGGGCGTG
GTGGCTCACACCAGCACTTGGGGAGGCTGAGGCAAGCGGA
TCACAAGGTCAAGAGATTGAGACCATCCTGGCCAACGTGG
TGAAACCCCATCTCTACTAAAAATACAAAAATTTAGGCCG
GGCGCGGTGGCTCAAGCCTGTAATCCCAGCACTTTGGGAG
GCTGAGACGGGTGGATCACGATGTCAGGAGATCGAGACCA
TCCTGGCTAATACGGTGAAACCCCGTCTCTACTAAAAAAG
AAAAAATACAAAAAACTAGCCGGGCGAGGTGGCGGGCGCC
TGTGGTCCCAGCTACTCGGGAGACTGAGGCAGGAGAATGG
CGTAAACCCAGGAGGCGGAGCTTGCAGTGAGCTGAGATCC
GGCCACTGCACTCCAGCCTGGGCGAGAGAGCGAGACTCGG
TCTCAAAAACAAACAAACAAACAAACAAACAAAAATTAGC
TGGGCGTGGTGGCAGGCACCTGTAGTCCCAGCTACTCGGG
AGGCTGAGGCAGGGAGAATGGCTTGAACTTGGGAGGTGGA
GCTTGCAGTGAGCTGAGATCATGCCACTGCACTCCAGCCT
GGCGACAGGGCAAGACTGTTTTGAGGGGAAAAAAAAAAAA
AGAAAAAAAAAGAAATGCCATATTCCTCTTTGCTAGCGAA
TTTTCAAGGACAAATACAAAAACAGAAGTAATCTTCACAC
AGAACCCTGATTAGCCTTTTCTCTGCCTCAAGAATCTTGA
CGATGTGCTGAGGTTGCTATGGCTTTGTTTGCGTCATTGC
CAGGTCCTGCATTAAATGAAAATAAAGAGCCATAAAAGGT
CATTTCTAACTTCCTTTAGCCCGTGGAATCCCTTAGCCGT
TCTGCACTCTAGCTGACCCTTAGAAACTTTGAACATCATC
CCAAAATAACAGTTTACTGGTAGAACATAGTCCGAAGGGC
AGAGAATGTCTTCCTTGCCTAACCTAGAAGCGAGGCCTCA
TCATCACAAATTAGCCTATTTGGCTTCTGTGCCCCTTAAG
CTGTAGTTTGAAGCGTGAAATGGGCATTAGGCAGAAGATG
GATGGGTGATGACAATCACTTAATTGCCTGAAGGATCCCT
GAGATAGAAGAAACAAAGGTACTTGTTTCTTGTATCGAAA
TGTTTTGGTTATTGTAGACCCTTGTCCCTGAGTCGGATGG
ATCACGGACCTTGGGAAGTATGAAGTGTCCTTCTGCCTTT
ACCCAGGAGGTCTCTGTTGATGGGGTTTCTTCATCAGCTC
CATCTAGTCTTATGGTTTTCCTATACATGTTCTTTCCAGA
CTCTAGCAGGAAATTGTACCATCGTTCTAGATGTCTGCAT
TCTTAGGTCTCTCGGTGTTCGCGTGTGAAATAGGGCTGTG
TAAGGTGCTAGGGCTAGTCAGACTCCATTTCACACCGGGG
AATCTTAGTAGCTAACCTTTGAACCCTTGCAGTCACAGCT
TCACTGATAACTGTCTTTGAAGATACCCTTTCTTGTAGCT
GTCACCGAGACTAAGAAGGATTCCTTTCCTAAAATCTTAA
AACAAAAATAAAAACATCTGTTCTTAAACTTGCTCTGAGT
CTTCTAACATAGTGATTAACCTTTTTTTTTTATTTTGAGA
CAGAGTCTTGCTCTGTCGCCCAGGCTGGAGTGCAGTGGCA
CAATCTCCACTCACTGCAAGCTCCGCCTCCCGGGTTCAGG
CCATTCTCCTGCCTCAGCCTCCCGTGTAGCTGGGACTACA
GGTGCCCACCACCACGTCCGGCTAATTTTTGTACTTTTAG
TAGAGATGGGGTTTCACTGTGTTAGCCAGGATGGTCTCGA
TCTCCTGACCTTGTGATCCGCCTGTCTCGGCCTCCCAAGT
GGTTAACTTTTTATCTAGCTTGACCTAATTTTTTCTTTTT
TTTTTTTTTTGAGACAGAGTCTTGCTCTGTCACCCAGGCT
GGAGTGCAGTGGTGCAATCTCCACTCACTGCAAGCTCCGC
CTCCCGGGTTCAGGCCATTCTCCTGCCTCAGCCTCCCGTA
GCTGGGACTACAGGTGCATGCCAACGCATCTGGCTAATAT
TTGTATTTTTAGTAGAGACGGGGTTTCACCGTGTTAGCCA
GGATGGTCTCCATCTCCTGACCTTGTGATCCGCCTGTCTC
GGCCTCCCAAGTGGTTAACTTTTTATCTAGCTTGACCTAA
TTTTTTTTCTTTTTTTCTTTTTTTTGAGATGGAGTCTCAC
TCTGTCACCCAGGCTGGAGTGCAGTGGTGCAATCTCAACT
CACTACAACCTCTGCCTCCTGGGTTCAAGTGATTCTCCAG
CCTCAGCCTCCCACGTTGCTGGGACTACAGGTGCATGCCA
ACGCATCTGGCTAATATTTGTATTTTTAGTAGAGACGGGA
TTTTGCCATGTTGGCCAGGCTGGTTGCGAACTCCTGACCT
CAGATGATCCACCCGCCTCAGCCTCCCAAAGTGCTAGGAT
TACAGGTGTGAGCCACCACACCTGGGCGACCTAATTTTCT
TCTCTTTCATTCATGTATATGTTAAACGTGAAACGTTCAT
TGCTTCTCTGTGGGCATTGGGCAACACGACATCAACTACG
TTTTTGACTGTGTAAACTCAGAGGGCTCTCTAGTATTGGC
CAGGAGGCTTTCTGTCTAGCAGAGACTGTATTCCTTTCTT
TTGTAAACCTCGAGGGCCCTCTGTGGTCATTCATTGATTT
AAACAAGTGTTGTACATTTCAGTCCTTGATTTAAATATGT
TGGTGCTCCATGCCACTAGCTGGGCTCAGATCTGGGGCAA
AGAAATAGGAAAAGAAGTAGTCTCATGTATGTCAAAGACA
TAGGAGAAGACAGCCGTTGGGGTCTGGATCTTGTACTCAA
TCCAGGAACTGTGGTTGCCAGCTCTTAGGGATGTCCCTTT
TTTTTAAAAAAAAAAAAAAAGACAGTCTTGCTCTGTCACC
CAGGCTGGAGTACATTGGCACGATCTTGGCTCACTGCAAC
CTCCACCTCCCGGGTTCAAGCAGTTCTTCTGCCTCAGCCT
GCCGAGTAGCTGAGATTACAGGCATCCGCCACCAGGCCTG
GCTAATTGTTTTTGTATTTTTAGTAGAGACGGGGTTTCAC
CACGTTGGCCAGGCTGATCTCGAACTCCTGACCTCAGGTG
ATCCACCTGCCTTGGCCTCCCAAAGTGCTGGGATTATAGG
CATGAGCCACTGTGCCCGGCCTGAAAACTTTTTACTATGG
AAAATTTCAAACACGTAAAAGTAGTAGGGAGTGTCAGATA
ATGACTTTGTCCTACTCATCCTCCAGCCTCAGGGATTTTC
AACAGCCCATCTGTTCACATGTATATACCATCCAGTAACC
TACCCATTCTACCCAGCCCCTAGGTTATTTTGGAAGCAAA
TCCCAGACATCATATCATGTCATCAGTGGATATTCGAGAA
TATATGTCTACAATATGTTTGGAAAACTAGAGTCACATGC
CATTATCACCCTTAAGAAGTTAACAGTATTTCCTGAATCT
AATCAAACACTCAGCGTTCAGGTTTCTCTGATCGTGCTGT
GATGTTTTCTTTTCAATAGTTCAATTCAGGATCTAAATAC
GGCCCATACATTGCAACTAGTTATGTCTCTGAAATCGCTT
TAATGTATAGGTTCTTTTTCCAACTCTTCTTTTTTCTTCT
CCGCAGTTTCTTCTTTGAAGCTGCGTTTGCCCTTTAGTTT
CCCACAGTCCAGATCTTGCATTTCTGAATGTCTACAGATG
GGAAGTATCCAAACACCTAATAATTTCAAAGAGTTTTTTT
GTTTAAAAGACTGTATTCGTTTTCTATTGCTGCTTTAATA
AATTAGCACAAACTTAGTGACTTAAAACCCATTTATGATC
TTACAGTTCTGTAGGTGAGAAGTCCAGTGCAGGTCCCACA
GGGCTCAGATCAAGCTGTTAGCTTGATTCCTTTCTGGAGG
GTCATTCTGGAGAATTCATTCCCTTTGTCTAGCTTCTAGA
GGCCTCCCACATCCCTTTTTCCATCTTCAAAGCCAGCAAG
TTATCTCTCTCTGACCCTTCTTCATAGTCCCTCTGATAGC
AGCTGGGAAAGGTTCTCTGCTTTTCAGGACTCATGTGATT
ATATTGGGTCCACCTGGATGATGCCAGCTACTTCCCCATC
TCAGATTCTTTAACTTAATTACATCTGCAAAGTCCCTTTT
GCCAAGTGAGGGACATATTCATAGGATCCAGGGATTAGGA
CATGGACATCTTAGACATGGGGGATATTATTCTATCTATA
ACAATGATCCATCATTTTTAAAAATTCAAATCATTGTAAG
ATAGAATAATGACTAATAGAGTATCCTCTTGTGATATCAT
AGTGACTCGGGTTATGTGAAAGAGTAGGGAAGATTTTAGC
AGTCATGACATGATGGTAGTTTTGTTGGTAAGAAACTACA
TGGTGGCTGGGCGTGATGGCCCACACCTGTAATCCCAGCA
CTTTGGGAGGCCGAGGCGGGTGGATCACCTGAGGTCAGGA
GTTCGGGACCAGCCTGGCCAACATGACAAAACCTCGTCTC
TACTAAAAATACAAAAATGTGCTAGGTGTGGTGGCGGACG
CCTGCAATCCTGGCCACCGGGGAGGCTGAGACAGGAGAAT
TGCTTGAACCTGGAAGGTGGAGCTCACAGTGAGCCGAGAT
CACACTATTGTACTCCAGCCTGGGCAACAAGAGTGAAACT
CTGTCTCAAAAAGAAGAAAAAAAGAAACTATGTGGTATGG
TTTCTTCTTTTTTTCTTTTTGAGACAGGCATCTTGCTGTA
TTGCCCAGGCTGGACTTGAACTTCTGGGCTCAAGCAGTCC
TCCTGTCTTAGCTTCCCGAATAGCTGAGACTACAGGCGCA
CACCACCATGCCCATGCATGGTTCTTGATTATTTATATTT
TTGCAGTCAGCAGCATTGTGTTTTGATCCTTGTCTCCAGG
ATAGCCATACCACCTCCCATTAGAAATGCCTCTTCAGGAC
TTGGGGAAGCCCAGGTTGCAAAAGTGATTATTATTACCTC
TGCAGCATCTTGATTATCTGAATCTCCCGTGTCTTTGGAT
TGTGAAATGAAAATTTATTGCAGCACTTAAAGATGTGGAG
AGAATTGCTAAGCTTATAAAAATTGTTAGAGTGGAACAGA
ACTTTCAACTCTCTTTCTCCTGTGTAGTAGAAGATCATCA
GGTTGCTAGTCAGATAATGAGTCAAGTTTGAGATTAAAGA
GTGTAATTAGTGTATTTTTCATTCATAATCTACGTCTGTA
CTAAATAAAGCAATTTTAGGAGTTTAATGACTCTTTTCCT
AATGGAAACTGGAGGAATCTCCTTTCCTCTTTTTAAATGG
TTTTATCTTTTAATCCACATTGACACTTGACCCTCAGTCC
TATATATATAGATTATTCATCAGATGCATTTAGAATTTTA
CTATAACATCAGTCATCCTATAGGAGCACTTGGTTGAGGA
TGGATTTATCTTGGAGGCCATCCAAGAGGTTGTTATTAAA
GACCAAGAGGACCTCATTATAAAGTGATTTTACTATAAAA
TGGTCCTTTTGAATGATCCCTAAAGACGGCAGGTTATTTG
TATAGTTAAAAAAAGTTCAGAGTGTCAAACAATGTCACAA
AGGGGTTCTTACCTCACACCGTTAGTTTAAATAAATTCCA
GATGAATTAAAGAGCTAAGTTTAATGGTTTAATTCCATAA
AAAGACTTGGAAAAAAATATAAGTAAATGTTAATGCGACC
TTGAGTAAGACCTTTGTGATTTCTGCTTTTGTAGATATGC
CTTTATGTGAAACAGTCATTTCAAAAACCCTGTAGACAAA
TGAAGCTGCGAGAGGTATAATGTTACCTTCATGTGGCGTG
TTGCGTGGTGAACAAGAATCATTACACTCAGCTTCACAGT
GTTCTCAAAGCACCTGAAATTAGAGGAAGAAAATTTTTAC
AAAGAGATGACCGAGACCCCCAGTTAAAAAAATACATATT
AAATTTTAAAGAAAGGATCTTGAGTAACTTGAGTTAAACT
CACCTTTTTCTTTAAATTTTCAAAAACTGACTTTGCTCTT
TAAATTTGCAAAAAGTTTCAAAGTAATACATTTTCATTTT
TAAAACAAAAGCTGTTTGACTATACTTTGTTTTATATCTT
TTTTTTTTTTTTTGAGACAAGTTCTCACTCTGTTACCCAG
GCTGGAGTGCAGTGGCGCGATCTCGACTCACTGTGACCTC
TGCCTCCCACGCTCAAGTGATCCATCCTTCTCTGAGTAGC
GGGGACTATAGGCACGCGTCACCATACCCAGATAATTTTT
GTATTTTTAGTAGAGATGGACATTGTTGCCCAGTCTGGTC
TCAAACTCCTGGGCTCAAGTGATCTGCCCGCTTCAGCCCC
TTAAAGTGCTGGGATTGCAGGCATGAGCCATTGTGCCCAG
CTTCCTGCTTTTCTACTTAAGAACATATGAACTTCTTTCA
ACATCAAAATATATATAAACGAAGTGATTTTCAATGGCTG
TATAGTGTTTTACTATATGGATATACTATAAATTTTCAAA
GAAATCTCTGTTGGGCATTTAGGTACTTTCTAATTTTTCA
CTGTTATAAATATATCACTCTGGGTCTGATCGGGAGAGAG
AAGCTTGACAGGGAAAGTTGAATGTAAATTGTTAACTATA
ACAGATTAGAGTAATGAGGTATTAGCTAACAAGGGGTCAG
AATAACTCTGAAGAATACAGAACTAGCAGGGATAAGGTGT
AGTCACCAAGTCTCAGCCTGAGACAGAGTGTCCAGGGAGG
AGCCCCAGGCCCCAAGGGCTGAGAGAGGGCTCAGCTGAGG
TCCCTGAATTTCACAGAAGCCCCTGTAGTGCCCTGCTATC
AGAACCTCCTGGAGATCTGCCCTCTGGGATGCTGGGGCAA
CTCTTCATGGGGAAGAACCTCCATGGAGGTGCTCCTGTTA
TAAACCTGCCCCAGGAGGGTATGTGCTGGGAGAAGTTGCT
GGTTCTGGGTGTTGCTGGCCACTGCGCACTGAAGGGGCCA
GGCACTGAAGGAGCTGCAGTTGCTAAAGGAGCTTGCCAAG
AGAGCAGGCTGGAGCCAGGAAGCAAAAACTCTGACAAAGG
AAAAAATCTTCAAGGGGCCTTGGTTCATTTTCTTTTAAAA
ATTAGTAAAATTATTTTTATTTTTTATGTAGAGACAGAGC
CTCCTCTATCACCCAGGCTGGGGTGCAGTGGCGTGATCAT
GGCTCACTGCAGCCTCGAACTCCTGGATGATCAACCAGTC
CTCTCACCTCAGCCTCCCAAGTAGCTGACACTACAAGTAC
ATGCTGTCGTGCCTGTCTTATTTATTTATTTATGTATTTA
TGTATTTATTTATTTATTTATTTTTGAGATAGAGTCTCAC
TCTCTCACCCAGGCTGGAGTGCAGTGGTGCAATCTCAGCT
CACTGCAAGCTCCATCTCCCGGGTTCACGCCATTCTCTTG
CCTCAGCCTCCCAGTATCTGGGACTATAGGTGCCCACCAC
CAGGCCCGGCTAATTATTTTTGTATTTTTAGTAGAGATGG
ACATTGTTGCCCAGTCTGGTCTCAAACTCCTGGGCTCAAG
TGATCTGCCCGCTTCAGCCCCTTAAAGTGCTGGGATTGCA
GGCATGAGCCATTGCGCCCAGCTTCCTGCTTTTCTACTTA
AGAACATATGAACTTCTTTCAACATCAAAATATATATAAA
CGAAGTGATTTTCAATGGCTGTATAGTGTTTTACTATATG
GATATACTATAAATTTTCAAAGAAATCTCTGTTGGGCATT
TAGGTACTTTCTAATTTTTCACTGTTATAAATATATCACT
CTGGGTCTGATCGGGAGAGAAGCTTGACAGGAAAGTTGAA
TGTAAATTGTTAACTATAACAGATTAGAGTAATGAGGTAT
TAGCTAACAAGGGGTCAGAATAACTCTGAAGAATACAGAA
CTAGCAGGGATAAGGTGTAGTCACCAAGTCTCAGCCTGAG
ACAGAGTGTCCAGGGAGGAGCCCCAGGCCCCAAGGGCTGA
GAGAGGGCTCAGCTGAGGGTCCCTGAATTTCACAGAAGCC
CCTGTAGTGCCCTGCTATCAGAACCTCCTGGAGATCTGCC
CTCTGGGATGCTGGGGGCAACTCTTCATGGGGAAGAACCT
CCATGGAGGTGCTCCTGTTATAAACCTGCCCCAGGAGGGT
ATGTGCTGGGAGAAGTTGCTGGTTCTGGGTGTTGCTGGCC
ACTGCGCACTGAAGGGGCCAGGCACTGAAGGAGCTGCAGT
TGCTAAAGGAGCTTGCCAAGAGAGCAGGCTGGAGCCAGGA
AGCAAAAACTCTGACAAAGGAAAAAATCTTCAAGGGGCCT
TGGTTCATTTTCTTTTTAAAAAATTAGTAAAATTATTTTT
ATTTTTTATGTAGAGACAGAGCCTCCCTCTATCACCCAGG
CTGGGGTGCAGTGGCGTGATCATGGCTCACTGCAGCCTCG
AACTCCTGGATGATCAACCAGTCCTCTCACCTCAGCCTCC
CAAGTAGCTGACACTACAAGTACATGCTGTCGTGCCTGTC
TTATTTATTTATTTATGTATTTATGTATTTATTTATTTAT
TTATTTTTGAGATAGAGTCTCACTCTCTCACCCAGGCTGG
AGTGCAGTGGTGCAATCTCAGCTCACTGCAAGCTCCATCT
CCCGGGTTCACGCCATTCTCTTGCCTCAGCCTCCCCAGTA
TCTGGGACTATAGGTGCCCACCACCAGGCCCGGCTAATTA
TTTTTGTATTTTTAGTAGAGACGGGGTTTCACTGTGTTAG
CCAGGATGGTCTCGATCTCCTGAGCTTGTGATCCGCCTGC
CTCAGCCTTCCAAAGTGCTGGGATTACAGGCATGAGCCAC
CACACCCGGCTGCCTGGCTAATTATTTTAAGAAAATTTTC
TAGAGGTGAGGTCTTACTTTTGACCCAGGATGGTTTTGAA
CTCCTGGCTTCAAGTGAACCTCCTGCCTTGGCTTCCCAAA
GTGGCTGAGATTACATGAGCCACTGTGCCCAGCTTGTTTC
TTTTCATAGAACAGCCAAAAAGAGTGAATTTGGAGCTGAG
AGGTGCTAAGTTGATACCTGGCACAGGAAACAAATGTTTC
AGGGAATCTCCTTGTATATCTATCATTGCATGCTATCTGA
ATGTTTTCTTACATACATTCCTAGACTTAGAATTGGCAGG
TAAAAAGGTGGTCACAGTCTACACTTGAGAAATACGGCCA
TCAGTAAAACTTATTCACCTATCATGTAGTACTTCGGAGC
TTCTAGATAGTCACAGTTTAATTAAGCTTAGGTATTGTCA
TTCTTTCTAATCCGTATAAATCTGATAAGCCAAAGGAAGT
TGTTTTTTATTTGTTTTTTTAAAAAATCAGTAGCGATTTC
AAAACTTGTATTTATTCATTTTCTTTTTTATTGTGAAGTT
CTTGCCTGTATCCTCTGCTGATTAAAAAAATTGGGATATG
CTGGGCGCTGTGGCTCACACCTGTAATCCCAGCACTTTGG
GAGGCCGAGGCAGGTGGATCACGAGGTCAGCAGATCGAGA
CCATCCTGGCTAACACGGTGAAACCCCGTGTCTGCTAAAA
AAAAAAAAAATACAAAAAACTAGCCGGGCGAGGTGGTGGG
CACCTGTAGTCACAGTTACTCGGGAGGCTGAGGCAGGAGA
ACGGTGGGAACCCGGGAGGCGGAGCTTGCAGTGAGCTGAG
ATCCGGCCACTGCACTCCAGCCTGGGCGACAGAGCAAGAC
TCTGTCTTAAAAAAAAAAAAAAAAAAATTGGGATATGCTA
GGTGCCGTGGCTCACACCTGTAATCCCAGCACTTTGGGAG
GCCGAGGCAGGTGGATCATGAGGTCAGGAGATTGAGACCA
TGGTGAAACCCAGTCTCTACTAAAAATACAAAAAATTAGC
CGGGCGCAGTGGTGGGTGCCTGTAGTCCCAGCTACTTGGG
GAGCTGAGGCAGGAGAATGGTGTGAACCTGGGAGGCGGAG
CTTGCAGTGAGCCAAGATCACGCCACTGCACTCCAGCCTG
GGCGACAGAGAGAGACTCTGTCTCAAAAAAAATAAATAAT
AAATAATAAATAAATAAAAAAATTGGGATATGTAGTCTTT
TTCTTATTGATTTGTACATGCTCTTTATATATTAAGTGTC
AGAAAGTTTAAATGTTCATGTTTCCAAATCTTACTTTGTT
TTCATATTTATTTATTTATTGAGACGGAGTCTCGCTCTGT
CCCCCTGGCTGGAGTGCAGTGGCTGGATCTCAGCTCACTG
CAAGCTCCGCCTCCCGGGTTCATGCCATTCTCCTGCCTCA
GCCTCCGGAGTAGCTGGGACTACAGGCGCCTGCCACCGCG
CCCGGCTAATTTTTTTGTATTTTTAGTAGAGACGGGGTTT
CACTGTGTTAGCCAGGATGGTCTCGATCTCCTGACCTTGT
GATCCGCCCGCCTCAGCCTCCCAAAGTGCTGGGATTACAA
GCGTGAGCCACCGCACCCGGCCTTGTTTTTCATATTTAAA
ATCTTAATTCTTTTGGAAAGCAAGTTTAGTTTAAGGTGTC
AGGTAGGTGTTTAATTTTTAAATTTTGTTCAGATAATGTT
AACTCTTTTATCTCTTTTTTCCTGACTGATTTATATATTA
AGTTGTGTTACATGCCGGGTATACTTACGGATTTTAAGTT
GTTTTCTTCTAGTTTCTAGTTAGTTGTTTTTCTTTTTTCT
TTCAGAACAGGACGCAGGCCTTGATGCCCTTTCTTCCATC
ATAAGTCGCCAAAAACAAATGGGGCAGGAAATTGGGAATG
AATTGGATGAACAAAATGGTAAGAATAAGTCTGAGATTGA
CCAGATTTTCCATTGACATAAATGCTAAAGGCTTGAGCAT
TCGTTGAATGAGTTTAATATTATACAACATGTAAAGTGGT
TTAATGTCGATGACTGCTACAGTTTAATGCATTGGAGTGG
GGGTTGTGGCAGACTTAGATTATAGTTGTTAAATACTATG
CAAAGAAATTTGGTCAAAAAGTTTTCCGTTCTCAGTAGCT
ACTTTTAACAATACTGTGTTTTATGATCCATTCATCCCAA
GAGCTTTTCTTTTATGTGGCAGTGATATGAAATGGCTCAG
CACTTTGTACACTGAGGCTGTGTGGGCCTCATGTCATCCC
CACAGCCGGTGGGGTTTACTCTTCTTCGATCCTGTGTACC
AGGCTTCAGGGCAGAAAAGGGTTTGAATATCTTTGTTCAG
TGTTTGATGTGACAAGTCTGGTTGGAAAAAATCTGAATTG
GCAAACTGCAAGCAGGATGGATTGGAGAGAGCTTAAGATG
TGGAGGCATCTGCAAGGCTCTTGTGCTTGAGGGAGGGCCT
GGATAGGTTGTAGGAGTGGGAATGGGGAAGAAATATGGGT
GCATGGGATTGCCAGTGATTTTACTGTTAGGGACGAAGTC
AGGGAACTTGAGAGGAGACACTGGTTTGGGGGTGAGATGG
TAAGTCCGATTTGCATGTGTCTAATTAGAGATGCCGGCGA
GAGGTCCGAGTGGAGGTGTCTGGTTGGCAGTGGGAGATGT
ACCAGAGCTCAGGGGGAGGGCAGAGCCAAAGAGAAGAGAT
GGGAGCAGCTGCAGGGTAGAGGTGACATGTGACAGCATGG
AGTCGTTGAGTGGCAGTGAAGCTGGCATTTATGGAAAGCC
TCCACTATGTGCCAAGCCCTTTCGTCTATGTCATTTCATT
TAATCTCTACACAACATCACAAAGGCGGCACCCTCCTCAT
GTGAGAGGCGAAACTCAGAGTGACTGTAGGGCCCCCTGAG
GCCACATCAGTTGTGAGTGACAGAGCTAAACTCCAGCTCA
TGTCTTCTGATTCTAACATGACTGCTTTTGCTGCTAAACC
AGCTTCCTCTTTAAAGAAGACAAAGTAGGGCCAGGCGCGG
TGGCTCAAGCCTGTAATCCCAGCACTTTGGGAGGCCGAGA
CGGGTGGATCACGAGGTCAGGAGATCGAGACCATCCTGGA
CTACACGGTGAAACCCCGTCTCTACTAAAAAATACAAAAA
ACTAGCCGGGTGAGATGGCGGGCACCTGTAGTCCCAGCTA
CTCGGGAGGCTGAGGCAGGAGAATGGCGTAAACCCGGGAG
GCGGAGCTTGCAGTGAGCCGAGATCCGGCCACTGCACTCC
AGCCTGGGCGACAGAGCGAGACTCCGTCTTAAAAAAAAAA
AAGGAAAAAAAAAAAAAAAAAGACAAAGTAGGAAGAGAAA
AAGAAAAGGTAAAAGATTCCATCTAAGGTTTTAGCTTTTA
GTAATACTACCATGATGGAATGGCTTTCAAGAAAGGTTAT
CAGGTGGGCACAGTGGCTCATGCCTGTAATTCCAACACTT
TGGGAGACCAAGGCAGGTGGATCACAAGATCAGGAGTTCG
AGACCAGCCTGGCCAACATGGTGAAACCCCATCTCTATTA
AAAATACGAAAAATTAGCTGGGTGTGGTGGTGAGTTAATT
TATTCCCACAGTGCTGTTCCATTTATGTGTCATAAATCGA
TTCCATCTGTTTATCATGTCACAAATAAATAGGTTACTAA
ACTCAATGGAGAAGCCTTCTCTCTTTACAATTCTAATAGT
TTCAGCACAGAGGACAACTTAGTTCTTTTCCTGATGGTAC
CAACATGAACAGGCCAATTTATGTATTTGCATATAATTCA
GTTATTGGTCAGTTCCTTAAGTGATAGTATTGATAAGAAA
GTAAGCTTTATAGGCCGGGCGCGGTGGCTCAAGCCTGTAA
TTCCAACACTTTGGGAGACCAAGGCAGGTGGATCACAAGA
TCAGGAGTTCGAGACCAGCCTGGCCAACATGGTGAAACCC
CGTCTCTACTAAAAATACAAAAACTAGCCGGGTGAGATGG
CGGGCACCTGTAGTCCCAGCTACTCGGGAGGCTGAGGCAG
GAGAATGGCGTAAACCCGGGAGGCGGAGCTTGCAGTGAGC
CGAGATCCGCCACTGCACTCCAGCCTGGGCGACAGAGCGA
GACTCCGTCTTAAAAAAAAAGGAAAAAAAAAAAAAAGACA
AAGTAGGAAGAGAAAAGAAAGGTAAAAGATTCCATCTAAG
GTTTTAGCTTTTAGTAATACTACCATGATGGAATGGCTTT
CAAGAAAGGTTATCAGGTGGGCACAGTGGCTCATGCCTGT
AATTCCAACACTTTGGGAGACCAAGGCAGGTGGATCACAA
GATCAGGAGTTCGAGACCAGCCTGGCCAACATGGTGAAAC
CCCATCTCTATTAAAAATACGAAAAATTAGCTGGGTGTGG
TGGTGAGTTAATTTATTCCCACAGTGCTGTTCCATTTATG
TGTCATAAATCGATTCCATCTGTTTATCATGTCACAAATA
AATAGGTTACTAAACTCAATGGAGAAGCCTTCTCTCTTTA
CAATTCTAATAGTTTCAGCACAGAGAGGACAACTTAGTTC
TTTTCCTGATGGTACCAACATGAACAGGCCAATTTATGTA
TTTGCATATAATTCAGTTATTGGTCAGTTCCTTAAGTGAT
AGTATTGATAAGAAAGTAAGCTTTATAGGCCGGGCGCGGT
GGCTCACTCCTGTAATCCCAGCACTTTGGGAGGCCGAGGC
GGGTGGATCACGAGGTCAGGAGTTTGAGAGCAGCCTGGCC
AACATGGTGAAACCCCGTCTCTACTAAAGATACCAAAACA
TTAGCCGGGCATGGTGGTGTGTGCTTGTAATCCCAGCTAC
TTGGGAGGCTGAGTCAGGAGAATGGCTTGAACCCAGGAGG
CAGAGGTTGCAGTGAGCTCACACCACTGCGCTCTACCTTG
GGTGACCAAGCGAGACTCTGTCTCACCACATACACACACA
CACACACACACACACACACACACACTTGCACTCTTAATGT
CTTACAGTTCTGTGGGCCAGAAGTTTGATGTGAGTCACAC
TGGGCTAAAACTAAGGCATGGGCAGGGTGGCTGTTCCTTC
TCGACCATGTAGGGGAGAATTTATGTCTTTGATTTTCCAT
CTTTGAGAAGTCCAGCCACATGCCTTGGCCCATGACCTCT
TCCTCCATCTTCAAAGACAACAATAGATTGAGTCCTTTTC
ATGTGGCATCACTTCTACCTCTGACTGCTGCCTCCCTCTT
TTACTTTTAAGGACCCATGTGATGACATTGGGCCCACCCA
AATAATCCAGGATCACCTCCCCATTTTGAGGTCAGCTGAT
GAGCACCCCGTATTCCATCTACAAGCTTAATGATTCCTTT
GCCATTTAACCTAACATATTCACAGACACCAGGGACTACG
ATCTGGACATCTTTAGGGAGCCATTGTTCTGTCTACCACA
GTAATTTTTTTTTTTTTTTTTAACACGGAGTTTCGCCCTT
GTTGCCCAAGCTGGAGTGCAGTAGTGTGATCCCAGCTCAT
TGCAACCTCTACCTCCCGGGTTCAAGCGATTCTCCTGACT
CAGCTTCCTAAGTAGCTGGGATTAGAAGTGCCCACCACCA
CGCCCAGCTAATTTTGTATTTTTAGTAGTGACAAGGTTTC
ATCCTGTTGGCCAGGCTGTTTTCAAACTCCTGACCTCAGG
TGATCCACCCGCCTCAGCCTCCCAAAATGCTGGGATTACA
GGCATGAGCCACTGCGCCTGGCCTACCACAGTAATTTATA
CCAAGTGAATCACAACCTCCAGGGTAGGGCCCAAGCATCA
GTAGTTTTTGAAGCTTCCCAGATGATTTCAAGGTGCTGCC
AAATTTGAGAACCAGTGCCCTTGTTAAATATGCGGAGAAC
GTATTTAGCGCTGTACTTTGTATTGGTTCTCATACACTCA
CATTACCGATCTAAACCCCCCACATGCACAGAAGCACATC
CACATGGTGACATGTATATACACAGCATCACAGTCACCGT
CAGAGGTCCTTCGACTCACACATTTTGCCCCCATCCCTTT
TGCTGCTTCCTCCATGCCTCCTCTGTCCTCATCTCCATTT
CATACCCGGATGGCTACATGTGTACATATACACATAGGAG
GTATTTTTCCATTCGTTGCCAATGCAAACTTGGTTTCCTC
TGTGGTGGCCTCCCGGAGAGAAGGCAGCTATGCTGGTGGT
TTGCTAATGTGCACATTTGCTCCTCAGAGATAGGGCAGAG
TCAGCCATTTTCTGTCACAGGAACAGAGACTCACTGAGGA
TAAAAAACTATATCCCTGCCAGGACCATCATCAGCTTTTA
TTCCTTTTGTTAGAGTGAAAAAAGGCCGTGATAGCTGTGG
GTGTTAAGAATGGGGTTGCAGTCCCATCTGGAGTTTTATG
GTGACCTGAGTGATAGGGAGTCAGGGGCACTGGAAAAGGG
CAGCATATTGACTGCAAATATCTACATGTGATTGACCGGC
CTGCTGAATTATTCTCTTGGTTTTCATTAAATGAAAACAA
TAGGCTAGGTCATTTTGGAATCAAGTCTCAAAATCTTACT
AACAAAATACATTGTACTTAGAGCATAACCACAAAGCTGA
AAGGTTGAATTATCTTCAGTTTTGGAATTCAGTTTCTAAT
CTTCTCATAGAGAATTAAAAAGGGCCCGACCAACCCCAGT
AATTACCCTGTTCCTTTGCCAGTGACCCAGCCAAGCGGGG
AAACGGATCAGCAGTTAAGTGAAAATCCCAGTGATGACAG
ACCCTAATGGCCACTGAGTAGGGGCGTGGCGAGTGGAGCG
CTGAGTGGATGACGTCCCCTCTTGCAGCCACAAATTCTAG
TGCTCTTCAGTTCCAGGTGGCCTCTATGGGTGGGAGGGCA
CACAGGGCTCATGACTAACCACCCAGCACTGCTCCAGAAC
CCAGAGTTGTGGTTCTGGTCTCACCCTGTTGCCCAGGCTG
GAGTGTAGTGGCACAGTCACGGCTCACTGCATCCTCCATC
TCCCAGGCTCAAGTGATCCTCCCACCTCAGCCTCCTGAAT
ATCTAGGACTACAGGTGTGCACCACAGCACCTGGCTAATT
TCAACTTATTTTTTATAGAGATGGGGGTCCGGTGCCCCTG
TGTTGCCCAGGGTGGTCTTGAATTCCTGAACTCCAGCAAT
CCTCCCACCTCAGCTTCCCGCAGTATCGGGACTACAGGCT
TGAGCCACCACCCCCAGCAGAGCTTCTTAAAAAGAACACT
AAGACAAGAAAATGAACAGAACTGGTGTTCTGAGACCTTT
TGGTCTGAGCCACCGCAAAGAATCACACCACAAAGAATCA
TAGAGGCACGATCTGATGGATGACGTCGCGCCAAGAACAA
ATCTCTGCTGGTGCGCGCAGGTCTTCGCCATCCTTTTGAT
GCCCAAATATCCCAAACTGGCCAATCCTTTTGGATGTTTC
CCTGACAGTCTATGAGCAGTTCCTTGCTTTCTGGAAGCAT
AAAATGTCCCAAGCTCTCCTTTTTTCTCTATCCGATCCCT
GGAATCTGCTGTTCCTTCAAGGATCCCTGGTTCCTTTTAT
TGGGAAATGCTGTTTGGAATCTAAGATCTCGGTGCATACT
GGACTATACCCATTGCCACTGGGGTCTTGTTCCTTTTAGG
CCCTTCATTATCATGATTCTTGACCTTGTATAGGTGACTT
ATTTCCTTCTCTCTGGAACATGTTAGGATCTTTTATTTAT
GAGCATGCCTCAAAGCAGGTATATTTTCATTCATTGTGTT
GGATGCTTGACACCCCTTACAATCTAGAGATTCCATTCTG
GGAAATTCTTTTGTCATTCCCTTTCTTCTGTTTTTCTGTA
TTTTCTCTTGCTGCAACTCCTACTGGTCAGATTTAGAACT
CCTGGATCAAGCCTCTAAGTTGCCTATTTTTTCTCTCTGA
GTTACTATGTAGTTTTTTTTTTTTGAGACAGAGTTTCACT
CTTGTTGCCCAGGCTGCAGTGCAATGGCGCCATCTCGGCT
CACCGCAACCTCTACCTCCCAGGTTCAAGTGATTCTCCTG
CCTCAGCCTCCCGAGTAGCTGGGATTACAGGCGTGTGCCA
CCACGCCTGACTCATTTTGTATTTTTAGTAGAGACGGAGT
ATCTTCCCGTTGGTCAGGCTGATCTCAATCTCCCAACCTC
AGGTGATCCGCCTGCCTCGGCCTCCCAAAGTGCTGGGATT
ACAGGCGTGAGCCATGGTGCCTGGCCTACTATCTGGTTTA
CTTATTGTTCTCCTTTCTAATTTGAACAACAGCAGGCCTA
CATTTTTTACTGAGAGTTATTTCTGTTTTATTTGTGAAGC
AGAATAGGTATATGTATATATGTAATAGAAGCCAGGCCCA
ATGCTCCCCTCTCCATGAATGCCTTCTCTGTCTGCCCAGT
TACTCCTTCCTCATGAGGTGAGTCACCCAGTCCTGTCAGC
TGTGCTTGCTATATATCACCAGAATCTGTTCATACTGGTT
CCTCACTGCCCGTGTCGTCTGGACCACTGTCATCCTTTAG
CTAGATTACTGCAATAGCCTGCTACCTTGCCTTGTGTCTT
ACTTCCTTCTCAGCCTTTCTCCGCTTTGTATCAGAGTGTT
GTCTTCAGAACACAGATCTTATTACATTATTAGGTTTTTT
TCTAAGAGACAGGGTCTTGCCATGTTGCCCAGGCTGGACT
TGAATTCCTGGGCTTAAGCAATCTTCCTGCTTCAGCCTCC
CCGCTAGCCAGGACCACAGGCATGTGCCACCACACCCAGC
TACATTATTAGTTTTAAGTTGGTCTCCCAATGCCTTCCTG
ATAAAGTCCAGACTGGTTCTCAGTGATCTAGTCATTGCAT
TCCCTGTCACTGGAATTATACACCCCACCATACTGACCCA
CTTCGTCAGTTGCACCGGCATGCTAGGCCTGGCCTCTGAT
ACTTTCTTTTTTTTTTTTTTTGAGACAGAATCTCACTCTG
TTGCCCAGGCTGGAGTGCAGTGGCATGGTCTCGCCTCGCT
ACAACCTCCACCTCTCGGGTTCAAGCGGTTCTTGTGCCTC
AGCGTCCCGAGTAGCTGGGATTACAGGCATGCACCACCAC
GCCTGGCTGATTTTTTTTTTTGTATTTCTAGTAGAGACAG
GATTTCACCATGTTGCCCAGGCTGGTCCCGAACTCCTGAA
CTCAGGCAGTCTACCAACTTGGCCTCCCAAAATGCTAGGA
TTACAGGCGTGAGCCACCATGCCTGACCCTCTGATGCTTT
CATTAAGCTTTTCCCAGTGCCTGGAATACCTTCCCCTCTG
CCAATTACTATTCTTCCCTCTCTGCTCCCTCCTTCAACCC
TTCATACATCTTGCTTTAGCTACTGTCTTTTATTTTTTTT
AGCTTAGGTTGGGCATCATTTTCTCTAAGAAATTTTTCCT
TCTTTCATGCTTCCCTAGAATCTGTATTTCCCTAGTCATA
GCATCCCTCGCTCACTGATTGACATTTACTTGTCTGTGTT
CTCCACTGCACTGGAAGCCCCTTGAAGGGAGGCGCTCTAT
CCTGTTCATTGTTAGATCTCTAGTGCTAACTCACATGGCA
AATAATGATTGATGATATTTGTTAAATTAATGAATATGAA
TAAGGCTTCAGAAACTGTTATTTTACATGTTTTTCCAGAA
ATCAGGATCACTATAGCTACCTAAAGTGAACATGTAGAAA
GTGTTTACTACATGGCTGCTAAATTGCATTAGAGCATTTT
GTTTGTTTGGCGTTGACGAAGATGAAACTATTGCTCATGA
AATAGCAATTCAGCCCCATTGTAGAAACTGGCAGACATAG
GGAGATACCTTACCAAAGGGGGCCAGTCTCTTATTTTTGC
CTAAAAGTACTTGCCATTCTCACTCTGCCTGTGCCCAAGA
TGCTGGATTATTGAGATCTTACAGTGTAGGCACAACGGGC
CAGGCAGGCATCTCCTCTCTGCTTTGTGTGCCACACTGGG
AACCACAGTGACGAGGAAAACCACTTGTCTCCATAGCGTC
AGTCCTGGAATTGAGGAGACCAGCGTGTCCTTTGAATGTG
CTAGAAAATATGACTGTGCTCCTCAAAGGATAAAATATGA
CTGTGTGCCTCCAAAAAAGGATCAGATAAAGATTTCGCAT
AGACATCAGTGAATTACCATGGTAAGGGGCTGTTAGAACT
GCTCAGCTGAATTTTTATGTTGAAAAATTAGAAGAGCATG
GTAGTCTGAATAATGACCCCCAAAGATATCCTAGTCCCGA
TCCCTGGAATCTGTGAATGTTGCCTTATATGGCCAAAGAG
ACTTTGCAGATGGGCAGAGTTCAGGTTGCTGTGATGGGTA
GATTATCCCGGATTATCCCAGTGAGCCCTAAGTGCGATCC
CAAATGTCCTTACAAAGGGGAGACAGAGGGAGTTTCACAC
GGAAGAATAAGGCAGTGCAGTGACTGAAGCAGGATGCTAC
ACTGCTGACTCTGAACACTGTCTTTTAAAGGAAATATGGA
ATGATTTGAAGTGGAGGGAGTTCCTGTTACTGCTTGGCAG
GTGGAACTTGAGCAGGGAGACACCCTCATCCACAGCCCAG
AGCTGTAACCCGGAAGAGCTATGCTGAGGACTCTGAGTGC
ATTTCCTGGTGGCATGAGGCACTTCATGGGTCAAGCAGGC
TTTTAGAAATTGGCATAGGAGGCCAGGCGCAGTGGCTCAC
GCCTGTAATCCCAGCACTTTGGGAGACCGAGGTGGGCAGA
TCACAAGGTGAGGAGATTGAGATCATCCTGGCTAACACGG
TGAAACCCGTCTCTACTAAAAATACAAAAAATTAGCCTGG
TGCGGTAGCTGACGCCTGTAGTCCCAACTACTCAGGGGGC
TGAGGCAGGGGAATGGTGTGAACCCGGGAGGCAGAGCTTG
CAGTGAGCCGAGATCGCGCCACAGCACTCCAGCCTGGGCG
ACAGAGCTGTTTTTTGAGACTCTGTCTCAAAAAAACAAAA
AAAGGAAAAGAAATTGGCATAGAAACCTAACACCTGCCCC
CTCCTAATGTGGAGTATAGATAGACATTGATGTCAGGTGA
GGAAATGGTTTTCTCTACGTGGCTGTGTTGGTCTGAATTC
AAGTTTTCTTTATTGAGATTTCATTCTGTGGACTTTGGCT
GGCTGCTAGGATTCATGGAGTGGCTTCTCAAGTCTGCATT
TCATTCATAAATAAACTTGCAAGTTGCTTCGTCTAAGAGA
ATTTTGGACTGGAATGAGTTTATGAGGTCATCCTTCTCCC
CTACCCCATGCCATCTTTTCATCTTTTGGAAGGACTCCCA
TTTAGTGATCTGTGCCCTAGAGAGTCACCTGTACTTTCTA
AGATCTTCCCGGAAGTTGATGTGCAAAGTCAGCAGCAGTG
GCAGCAGCTCACCTTTCTCCTGTCCACATTTGTACACGTA
TGTTTGAACGTTTTACTGACTAGCTCCGTAGCTATCCGTT
TTCTAGATTAAATAAACTTTTTCTTTTCCTAATAAGAAAA
AGCTTTATTAAACATAGTAAGGTATTTTTCCTAAATCCAA
AATAACATACTTGCTTCCTCAGTACATTCTCCAAATTGTT
TATTCGCTAAACAAATATTGAATGCCTATTATGTACTAAG
CACTGTGCCAGAATCCACATATACAGCCGTGGCAACAGAC
ACGGCTCCTTCCCCTCCTGGAGTTTTTTGTTCTCATCAGG
GAGGCAGCTGCTGGACAGATACTGCACAGATACACAGTTA
GAGACAGTGGTAACACAGGAACCTGTTCGAATGTGGAACA
GGAGAACTGGCATGGTTTGAGGGTTAGAAAAGTCTTTCCT
GGAAAAATGATATTTGAACAGATTGAAAAGGATAAACAGG
AGTTACCTGTATGAAAAGCAAAGGGAAGACCCTTGCAAAC
AGAGGGAAGGGCATAGGCGAAGGCCCTTAACGCAAAGGAG
CATAACATGGTCGAGAACCTTGAGAGAAGGCCAGTCAGTC
AGTGTACCCAGGGTCTAGATAGCATGGGCAGGAGAGGGGC
CAGGACAGCTGGCAGGAGGCGGGGGTCAGGGCTTGCGGTA
TCAGCGTGACCATCACCCTATGCTACAAAGTAGAGTCAGT
GGTTTCCATGTAAAATTAATTAATTTGCTACTTATCGATT
CTGTAATTTTGTCTCTATGATTTACTGAAAATCAGGGAGA
CATAAAATTCTCCCATGCATATAATTTATATATATATAAT
TTATAACATATATCTATACTTTAAAATATGAATATATACT
TAATATATATTTATATATATAATACATGTATATTATGCAT
ACTTTATAACATATATTCCCAGGCTGGAGTGCAGTGGCAC
GATCTCGGCTCACTGCAACCTCTGCTTCCTGGGTTCAAGC
AATTCTCCTGCCTCAGCCTCCCAAGTTGCTGGGATCACAG
GCGTGTGCCACCACGCCCACCTAATTTTTGTATTTTTAGC
AGAGACGGGTTTTCGCCATGTTGGCCAGGCTGGTCTTGAA
CTCCTGACCTCAGGTGATCCACCCACCTCGGCCTCCCAAA
GGGCTGGGATTACAGGTGTGAGCCACCATGCCTGGCCTAT
ATACAGTATACTATATATTAAGTATATATATTTTTTCATT
GTCCCACAGCCGATAATGTATCTAAACTGAGAGAGTTCAG
CTATTTTTGGGGAGAAGAAATAGTCATATTGGCAAAGGGG
CATTTATCCGTTCAACAGGTGTTTACCGAGTACCAGCTGC
ATGTGTGGCTGGCCCCCTAGATAGTGAAAAACAGCAATAA
CAACTAAAAGTCCCTTCCTTTATCATTCCTACAATCTAGT
GTGGGGAGGGAGACAATAAACAAATACATCTCAAAATAAG
GCATTTAATCAGATTTTAATAAGTACGGTCAAGGAAAAGG
ACAGGAGGCTGTGGAAGGGATGGTGAGGAAGAGGCGGCTG
CGGCTTCAGTAATGGGCCGAAGGGAGCTGATGACGAGGTG
GCCAGGGAAGAGTTGCAGGGAAAAAGGGGATATCTCCTGT
GAGATCTCAGAGGCTACAGAGAACTTTGCAAGCTGGAGAA
ATCAAAAGGCTTTATATTTCTGTATAAATGTATCATGTGG
CTGGAAAACAACAAGTCACAAGGATCATGTATGCAGATGA
AGTTGTGGAGGAGTCATGAGCCAGGGCGTGGAGGGCTTCA
CAGTGTGAAAACCTCACAGGCCCTAAAAACTATGAGGGAT
TTACCTCCTAGGAAGGACTTTGTTTTTTTTTTAGTCAAAA
TCAGTATTTCTCAGTCAGCATCATATTTATGCTAGTAGTA
ATTTAGAACAGGACTAGGGCTCCATGCTAATTTATACTGT
TTCTCCTTTTCATGTATGCAAAAGACTGTAAGTCAGCCTT
CACATAGCATTTCTGGGCTGGGCGCAGTGGCTCGAGCCTG
TAATCCCAGCACTTTGGGAGGCCAAGGAGGGCGGATCACC
TGAGGTAAGGAGTTCGAGACCAACCTGACCAACATGGCAA
ACCTCATCTCTACTAAAAATACATAAATTAGCTGGGTGTG
ATGGCACGCACCTGTAATCCCAGCTACTCGGGAGGCTGAG
GCAGGAGAATCGCTTGAACCCAGGAAGCGGAGGTTGCGGT
GAGGCGAGATTTCACCACTGCACTTCAGCCTGGGAGGCAG
ACCGAGACTCCATCTCAAAAAAAAAAGCACTTCTGCGTTC
TACAAATATGGATATTTGGTGCTTTTATTATCATTAATTT
CCTTATATTTTATAATTGCCATTGTTTTTTTTCTTTAATC
CATTGTTTCTAAATTTCCAAACATACGCATTTTAAATCAT
CTTCTTCTTGATTTTCTCATTCAGTTGCATGGGGGTGGGA
GAATTATGTTTTGCATGATACCAGTTCTTTTGAACTTGTT
AAGGTCTTCTCTGAGGCTTAGAAACAGCTCCAAGTTTGTA
ACTGCTCAGTGTAGGCTGAAGAGGATGTGTGACTCTAGTC
TGGAGGAGGCATGGTTTTACATACATTTATTAGGCCAGGC
GTGTTCATTATGTTGTTTACATCTTGCATATCTTTGCTAC
CTCTATGCATCCTCTATCAGTGTCTGAAAGAGATGTGGTA
GGGCTGGGCGGAGTAGCTCACGCCTGTAATCCCAGGGCTT
TGGGAGGCCGAGGTAGGCAGATCACAAGGTCAGGAGATCG
AGACCATCCCATTTAACGTGGTGAAACCCCATCTCTACTA
AAAATACAAAAAATTAGTCGGGCATGGTGGCAGGCACCTG
TAGTGCCAGCTACTCGGGAGGCTGAGGCAGGAGAATGGCG
TTGTCCTGGGAGGCAGAGCTTGCAGTGAGCCGAGATCGCA
CCACTGTACTCCAGCCTGGGCAACAGAGCAAGACTCCATC
TCAAAAAAAAAAAAAAAAGAGATGTGATAAAATCTCCTTC
AAAGTTTGTGAATTTAGCAATTTTTCCATATAATTGGGTC
AACTTATTTTTTATAAAATACAAGGAAAAGTTATTAGGTA
CATATATGTCCACAATTATTTATTTTTTTTAACATCCTGG
AATTATCTATCTCTGATGCATCTCACCTTTAGGCCTATTG
ATCTGATCTGATATTAATTTTACAACATAGGCTTTCGTTT
GGTTACTCTTTACCTAACAATTATCAAACAAGGTCTAGGC
CCTTTATATTCTTTTTTTTTTTTTTTTTTTGCTTTTGAGA
CAGAGTCTTACTCTGTCACCCAAGCTGGAGTGCAGTGGCA
CGATCTCGGCTCACTGCAACCTCCATCTCCTGGGTTCAGG
TGATTCTCGTGCCTCAGCCTCCCAAGTCACTGGTATTACA
GGCGTGCACCTCTACATCCTGCTAAGTTTTGTATTTTCAG
TAGAGACAGGGTTTGGCCATGTTGCCCAGACTGGTCTTAA
ACTCCTGGCCTCAAGTGGTCTGCCCACCTTGGCCTCCCAA
AGTGCTGGGATTATAGGTGTGAGCCACATGCCTGGCAGGC
CCTTTATATTCTTAAAAATTGTTGAATTCCTCAGAGCTTT
TGTTTATGTGGGTTATAGCTGTTGATATAACGACATTAGA
AATTAAAAGAGACATTTTAAAGTATTTATTTACTTTGAAA
TAACAGTAAATAATCCATTATATGTTAACATAATTTTTAT
GAAAAATAGCAATATCTTCCAAAATAAAAAAATTAGAGGA
GTCAAATCACATTATATTTTTACAAATATCTTTTATGTCT
GACTTTATGAAAGATAGCTAGATTCTCTTTTTGCTTCTGT
ATTCTATCTGTTGCAATATGTTGTTTTGGTTGATGTATAT
GAAATACATGTTACACACAAATGTAGTTGAAAAAGCAGGT
TTTTTTTTTTTTTTTTTTTTTTTTTGAGGCGGAGTCTCGC
TCTGTCGCCGGACTGGAGTGCAGTGGCCAGATCTCAGCTC
ACTGCAAGCTCCGCTTCCTGGGTTTACGCCATTCTCCTGC
CTCAGCCTCCCGAGTAGCTGGGACTACAGGCGCCTGCCAC
CTCGCCCGGCTAGTTTTTTGTATTTTTAGTAGAGACGGGT
TTCACCGTGTTAGCCAGGATGGTCTCGATCTCCTGACCTC
GTGATCCGCCCGTCTCGGCCTCCCAAAGTGCTGGGATTAC
AGGCTTGAGCCACCGCGCCCGGCCGGTTTTTTTTTTTTTT
TTTTGAGTCTTGCTCTGTTGCCCAGGCTAGAGTTCAGTTC
AGTGGTGATCTCAGCTCACGGCCAGCTCCGCTTCCCAGAT
TCACGCCATTCCCCTGCCTCAGGCCTGTAGCTGGGACTAC
AGGCGCCCGCCACCCGGCCCGGCTAATTTTTTTTTGTATT
TTTAGTAGAGATGGGGTTTCACCGTGTTATATATTTGCTT
TCTCAGTACATTCTTCAAATTGTTTCTTTGCTAAACAAAC
TCCCAGGATGGTCTCGATCTCCTGACCTTGTGATCCGCCC
GCCTCGGCCTCCCAAAGTGCTAGGATTACAGGTGTGAACC
ACTGTGCCCGGCCAAAGCAGGAGTACTTTAATAACCTTTC
TGGATATTGTAGATATTCTTCTTTGATACTACACCAGAAT
TTGACAAGTAGTAATTTCTTAAAGTTTAGTCACAATGCGG
AATCGGAAACCATTCCCGTTCATGTTTTCTGCTCTCTCCC
GTTACAGGCTATTGGTCTGTGTTGCACTTTTCAGATGAAT
CTTTTACCCATGTGTGATTTTGTAACATCATGCATTGAAC
ATTTGGAAAATATTGGTTTACTGAATTAAGCAGATCTTCC
AAACGTTGACATATTTTATTATACGATATTAGAAAAAAGT
CACACTGATCTCATCAGGAACGTCTTTCAGTTTTGAGAAG
CTTCAAGTTTTTGGTGGCAGATGTAAGGCTCCCAAGATTC
TAATTTCCACTTGAAAACTCAAATTTTATTAGCAGCAGCT
GACACTTTCGATGGTTTTCTTCAAAGGCATGGGCTATCTC
CATTCATTTACAAGAAAATGTCAACCAAATATCTAAGCTT
TTTAGCTTCCAGTTTTGTTACTCTTCTCTTCCACCTTTTT
TGACTTTTATGTCTAAAACAAAACCTCCATGCCATCATTT
TCAGGGACTTTACAGGAAAGAACAGAGGCCAATGAATGAG
CGTATTCAGAGTTGGATCTTTAACCAGAAGTGTATTTGAA
GTGTACTGTCAAAATCATTTGTTCTTATTCCATAATGCCC
TTTTCTTGCCTTACAGATTCCATTCCTTTCTTGATCATAT
TGAGAATTTTAAGCAGTTAAAATTCTTTTCTGATCTTGCT
ATTATTAGAAAGTTATTTGAGATGGACTTTCCCTTCGTTG
TTTTTGCCTACGTCCCTCTCTCGTGGTGATTATCATCTAC
TTTGTAATTTTTCTATCTGTGAGTTAGATTTCTGTATGAT
TATATGCATTTTATCTCCTGCGTTATTTTCTGTAGAGGGT
CCCACAGTGGATCCTGGACCATAGAATTACTCCTGTGGTA
CAGTTTTGCGGTTGCTACTGCTAGCATCTTGTGGGGACCA
TTGGTTGCAGACCCATTTTAATATTCGTTTCTTGGATTTG
GTGAAAGTTCGGTTGGTTAGCTTTAGAGAGCACTGGCTGT
GACACAGTCTCTTCTGGATGGTACTACTGGTTTGGAAGTT
ATATATTCTATTGTTGTTCCTTTAGTGAACCCCTCCCCAC
CCCACCCCACTTTTTTTTTTTTTTTTTTGAGACAGAGTCT
AGCTCTGTCGCCAGGCTGGAGTGCAGTGGTGTAATCTCGG
CTCACTGCAACCTTTGCCTCCCGCATTCAAGCGATTCTCC
TGCATCAGCCTCCTGAGTAGCTGGGATTACAGGCGTGCAC
CACCACGCCCAGCTAATTTTTGTATTTTTAGTAGAGATGG
GGTTTCACCATGTTGGCGAGGGTGGTCTTGAACTCCTGAT
CTCATGATCCGCCCACCTCGGCCTCCCAAAGTGCTGGGAT
TATAGGCGTGAGCCACCGCGCTCGACCCCAGCTTTTTCAT
TTAGAAAAATAGTTGAGAGACTATATTCATCAGGGTAAGT
TAGGTTGTTCTGTGGCAACAAATAGCCCCCAAATATGAAC
GGCTTAAAACAATAAACATTTTTTAAAAATCTTTAAATAT
ATATCCATTATGGTTCAGTGGTGGCCATAATTACTTATGA
TCCCTGGTGAGAGGGCAGCCATCATTTCAAACATTGGTGG
ATACTCCGCCAGAGAGTAAATGAACTCTGGGGGTGTTGTC
CCAGCAATTAAATGCCCTGGCTCAGAAGTGACATGTCAAT
TTCATTCTCAGCTCATTCACCAGCACTCATCATGTGCCTT
CATCCCACCACTGGGAGGTATAACCCTACCAATATGTTTG
TTGAGGGAGGAGGGGGACTGGAAATGTTGGTTGAATGGCA
CCAATGAATATCACCGTGATAATATTTAGTAGTCAAGAGC
CAGACCCCCTCTGATACTTTCTAGCTATGTGACCTTGAGC
CAGTCAGTTTTTCTCTATCCTAACTTTCTTGTCTATAAGA
TGGGGATTTATAGTACAGGTTAAGTATCCCTAATTGGAAA
ATGTGAAATCCCAAATGCAAAATCAGAAAACTTTTGAGCA
TTGACATGAGACCACAAGTGGAAGCTGTCATATATAACAA
CTCAACACAAACTTTCATGCATGCACAAAACTATTGCCAA
TATTTTACCTTCAGCCTATGTATATAAGGTGTATATGAAA
CACAAATAAATTTTGTGTTTAGACTTGAGTCCCAGGATAG
TTCACTATGTATAGCAAATGTTCCAAAATCCATGATCCCA
AGCATTTCAGATAAGAGACACTCAGCCTGTACCCATGTTC
CAGTGTTATGAAGATAAAAGAGGTTGATATATGTGAATCT
CTTCGAATAGTGCCTCACACATTCTCAGCACTGCAAAGGT
GTTTTCGTTGTAAACTGTGCTCACAATACAGACTTCTTGG
TTAAAATGATAGACTGAGCTGATGGCTGAGCCTCCCTACT
CCTCTTTCCTTTTCCATGGAAATGTTAGATAAAACATAAA
AAACAAACAAACAAACAAACAGTTTTAGGCCACACGCAGT
GGCTCATGCCTCTAATCCCAGCACTTTGGGAGACCGAGGT
GGGCGGATCACGAGGTCAGGAGATCGAGACCATCCTGGCT
AACATAGTGAAACTCTGCCTCTACTAAGAAATACAAAAAA
AAAAAATTAGCCCGGCATGGGGGTGGGCGCCTGTAGTCCC
AGCTACTCAGGAGGCTGAGGCAGGAGAATGACGTGAACCC
GGGAGGCGGAGCTTGCAGTGAGCCCAGATTGCGCCACTGC
ACTCCAGCCTGGGCAACAGAGCGAGACTCCATCTCAAAAA
AAAAAAAAAAAAAACTTTTAATATTTTTAGCTGAGCTTGA
AGGCAACAAAGGGAGTTCTCCAGGTGCCACAAATGAAGAA
ACTTACCTACACCAGTGAGTGATTGAAGCCTCCTGACCCT
CAGAGATAACCAAGCCAGATATGTAGCTTAGGGACCTGCA
TTCCCACACCCACTTGGAGATGGGAGTTGAGGTTATGGGG
CCTACGCATTGCAGGCAGCTGAAAGTGGGCTTTCCAAATA
AAGCTAGAAGCTGGGAAATGACAGCTTTATGGGAAAACTA
GTTCCCCCCTTCCCCACCCAAGAATGGGATACTCAGGCCA
CCCACCTTGGGCCACAGCCACCCCCACATATTTAACATGC
ATACCTACGTTTACATTTTTCTAACAAAGTCTAAAGCAAA
TAAATACCTCGGAATAAATCAAGTTTAGAATTCTTAAACT
TCCCTTTAAACTCTTCGTCTTCTGTTTTGTTTTCAACTAA
AGCCCCCTTCTTTTTCTATAGTCAGGATTTTATTTACATT
TACCAACATGTTTTACTGACTGCTGTTATAATTGCTGTAT
CCATTTTATTACTCAGCTCTTCTCACTGAGTTTTAAAATT
TTGAGAATGATAGTTTTAAACACCAAGAAGTTTTAATGTT
CATGATTGCTTTTCTTTTTTCCACGTAAGTGTGTTTATAA
GGTTGTACATTTTTTAATGCTTTGAATGGTACTAGTTAGA
ACTTTAAAAAATGGTGAGTGTTTTGGCTCCTTTTGTTAAT
TCTGTTTCTTCTCTAGGTAAGTTTTGGTTTGTTCATCTTA
GTCTTTCTCTTTTATGCTGCTGTGGACTGAATTATATGTC
ACCCCCCAAATTCAAATGTTGAAGTCCTAACCACCTACTA
CAGAATGTGACTTTATTTAGAGATGGGGTCTTTAGAGATA
ATTAGGCTAAAATGGGGCCACCATGGTGGGCCCTAATCCA
ATATGCCTGGTATCCTTTTAAGAAGAGGAACCTGGGCCGG
GTACGGTGGCTCAAGCCTGTAATCCCAGTACTTTGGGAGG
CCGAGACGGGCGGATCACAAGGTCAGGAGATCGAGACCAT
CCTGGCTAACACGGTGAAACCCCGTCTCTACTAAAAAATA
CAAAAATACAAAAAACACTAGCCGGGCGAGGTGGCGGGCG
CCTGTAGTCCCAGCTACTCGGGAGGCTGAGGCAGGAGAAT
GGCATAAATCCGGGAGGCAGAGCTTGCAGTGAGCTGAGAT
CCGGCCACTGCACTCCAGCCTGGGCAACAGAGCGAGACTC
CGTCTCAAAAGAAAAAAAAAAAAAAAGAAGAGGAACCTGA
AGTTGGGCACGGTGACTTGTGCCTGTAATCCTAGCACTTT
GGGAAGTCGAGGTAGGTGGATCTCTTAGGCCCAGGAGTTT
GAGACCAGCCTGGGAAATACAGGGAGACCCCATCTCTGTA
AGAAATAATAATAATAATAATAATAATAATGAAAATTAGC
CGATTGTGGTGGTGTACGCCTGCAGTACCAGCTACTCAGG
AGACTGAGGTCGGAAGATCACTTGAGCCCGGGAGGTTGAG
GCTGCAGTGAGCCACTGCGCTCCAGCCTGGGCAACAGAGT
GAGACCCTGTCTCTCACAAACACACACACATACACACACA
CACACACACACACACACACAAGCACATGGAACAAAGACAC
ATGCAAAGGGCAGGCCACGTGAGGACACAGAGAAGACAAA
CCAAGGAAAGAGGCCTCAGAAGAAATGACCTCTGGCTGGG
CGTGGTGGCTCACGCCTGTAATCTCAGCACTTTGGGAGGC
AGAGGCAGGCGGATCCCCTGAGGTCAGGAGTTCAAGATGA
GCCTAGCCAGCGTGGTGAAACCCCATCTCTACTAAAAATA
TAAAAATCAGCCAGGCGTGGTGGCGCGTGCCTATAATCCC
AGGTACTTGGAAGGCTGAGGCAGGAGAATCGCTTGAACCC
GGGAGGTGGAGGTTGCACTGAGCCAAGATTGCGCCACTGC
ACTCCAGCCTGGGTGACAGAGCGAGACTTTATCTCAAAAA
AAGAAAAAAAAAGAAGAAATGACCTCCGCTAACATCTATA
CCTTGGACTTCTAGCCTCGAGAATTGTGAGAAAGTTAATG
TTGTTTAAGCTCCTTAGCCTGTAGCACTTTGTTATGGCAG
CCTTTACAAACTGATGCACATGCTATGGGCTTTTCCTCAC
GTCTGCTAATTCTTTATTGATTCTTTATATTTATGAATGA
AGGACCATGTTGATTCATATAGGAAACTGCAATAGCCTTT
CTTTGTATTCGGGTAGGTTTTGTTTTGTTTTGTTTTTTGA
GACGGAGTCTCGCTCTGTCGCCCATGCTGGAGTACAAGGA
GAGCGATCTTGCCTCACTGCAACCTCCGCCTCCCAGGTTC
AAGCGATTCATCTGCCTCAGCCTTATGAGTAGCTGGGATT
ACAAGTGCGCACCACCATACCCGGCTAATTTTTGTAGTTT
TAGTAGAGACGGGGTTTCACCATGTTGGTCAGGCTGGTCT
CGAACTCCTGACCATGTGATCCGCCGACCTCAGCCTCCCA
AAGTGCTGGGATTACAGGCATGAGCCACCGTGGGTGGCCA
TTTAGGCAGGTTTATTTACCCACAAGGCTTCTTTCTTGAG
TGGGAAGATAGGCTGTGATGTGTACTCTGTGTAAATGGGC
AAGGTATGCCAGTTGACAGGTTTCTTTCTAGGATATATGG
TTAGGTAAAAGAGGGCACAAGCAGATTCAGGACCATTTGC
TATAATGAAACTAATAACATAAGGAGAACTCCGATCTTGG
GGTGACATCTTTTATATGTGTTATTTCTTTTTACCCCTGT
GTCTATCCCAGAGGCTCTTGTTTGACTCATTGTCTAGCCT
GGATGCCAACACCATGGGCACTCTTCAGGCAAACCTTCCT
CTCCAGAGAAGGCTGTTCTGGGGGCTCCAGCTGGGAGCAA
GTACTGCAGACTGCAGTCTACACAGGGCAGGGCTGTGGGC
AGACTGGCTCAGCTGTTCTGTAGACAGCTCTCCACTCAGA
TGCCCTGATTCCTGCCTTATAACCACTTCTTTGTAGGCCA
TCCTGTGGCTGCCAATAGCCATTGACTCTAAGCTTGGAGC
CTCTCCAAGGTTCTGTCAAAAAGAAAGAGCTTCTTATCTG
CAGCCTGATGTATTTCCAGTTGTGTTTCACCCGTTCCCCA
CCCCCAGTTTTGGCTTATTGGTCAATACAGTCCCAACTCT
ATTCTTTAAGAGAGTCTCCAAAATGATGTCTTCATTGATA
ACGCTTCTTCGTGTCTTCAGTGCCTCCATGGATTTATTCT
TTCAAAAATATCTTGACTGCCATTTCATTGTGCTCTTTGG
AATGAAGGAGGCAACCATGTGTGCTTTCTCTACTGTTTTG
AGCTCAAAGTCTCTCTCTTTTGCATTTTTTACCAGGTCAT
AGTATCCATAGAAATCGTTTTGCTGAAACAGCTGGTGTTC
TGGAGGCTTCAGTAAAACAAGTTTGTTTTTTTGTTTTTTT
GTTTTTGTTTTTCTTTTGCTATAGAGTCTCGCTCTTTCGC
CCAGGCTGGAGTGCAGTGGCATGATCTTGGCTCACTGCAG
CCTCTGCCTCTGCCTCTCAGGTTCAAGCGATTCTCCTGCC
TCAGCCTCCCGAGTAGCTGGGATTACAGGCATGTGCCACT
GTGCCCAGCTAATTTTTGTATTTTTAGTAGAGACGAGGTT
TCACCATGTTGGCCGTGCTGGTCTCGAACTCCTGACCTCG
TGATCCACCCACCTCAACCTCCCAGAGTGCTGGGATTACA
GGCATGAGTCACTGTGCCTGGACACAAGTTTTTTAATATA
GTCTGTGAGAGTTGTTTTCTAGGGTTTCTGTAAGTTGAAT
GATATCTCCACGTTATCGTCTGGTATGTTCACAGATGAAT
TTCTCTAATGATAAGACAATATAATTAGAGATACAGAAGG
TGGTTATTTTTCATTCATTTATGGCATTAAATACCTGGGA
GTGTAAAGTCAGGTTTTTTCTGGAACATTCATCATCTATA
GGAAGGGGCCAGATTACAGTAACAGGGGCTGGTGGGAAAG
AGAAAGAGAGTATGTTATTCCACCAGTTGTTCAACATCAA
CTGGGTATCCAACAATTCAATTCTGACATTACCCAGAGTT
CGTGTCAGACTCCACAGTTTTAAGGGCTTGATCCCACAAT
ACCATTCCAACTTCAGATACCAGCCATTGTCCAACTGGCT
ATAAAGTGAAGGGTTCCCTGCCAGGCGCAGTGACTCACGC
CTGTAATCCCAGCACTTTGGGAGGCCGAGGCGGGCAGATC
ACGAGGGCAGGAGATCGAGACCATCCTGGCTAACACGGTG
AAACCCCGCCTCTACTAAAAATACAAAAAAGTAGCTGGGT
GTGGTGGTGCGTGCCTGTAGTCCCAGCTACTCGGGATACT
GAGGCACAAGAACCGCTTGAACCGGGGAGGCGGAGGTTGC
AGTGAGCCAAGACTCCACCACTGCACTCCAGCCTGGATGA
CAGAGCGAGAGTCCGTCTCAAAACAAGAAACAAACAAACT
GAGGGGTTCCCATGACTCCCCTTCAGGATCTGATAACTTA
CTAGAATGACTCACTGAACTCAGGAAAGCACTGTACTTAC
TATTACAGTTTTATTAAAAGGATCCAATTCAGGGACAGTC
AAATGGAAAAGGCACAGTATATAGGGGAGGTATAGAGGTT
GGGGTGATGGTACAGAGCTCCTGTGCCCTCTCCATGTACC
ATTCTCTCCTTGTCCTCCAGCTCCTGCCCCAGCACACTGA
TGTGTTCACCATCCCAGAAGCTCCCTGAACTTTGTTCAAG
GGTTTTTATGGAGACTCCTTTCCATAGGCACGATTGATTA
CATCATCGGCCACTTGACTGACCTTGATCTCCAGCCTCCC
TCCTCTCCCTGGGGGTTGGGAGTTGGCCTGAAAGTTCCAG
CCCTCTAACCCATTGGTTTCACTAGCCCTTTCTTGGAAAC
TGTCTAAGAGCCTACCATGAGTTATTATCTGATATGTTCA
TGGATGAATTTCCCCAAAGAAATTAGCCGGAGTCCAAAAG
GACTCATCATGAATAACAAAAGATGCTTCTATCACTCAGG
AAATTCCAAAGGTTTTTGAAGCTCTGTGCCAGGAACCTGG
GGTAAAGACCAAACATATGTATACTTGGCCCTCTGTATCT
GTGGGTTCCACATTCATGAATCTAACCAACTGAGAATCAA
AGTTTTTTTTTTTAAAAAAATGGATGGTTGAATCTGCACT
GAACACGTACAGACTTTTTTTCTTGTCACGATTCTCTAAA
CAATACAGCGTAGCATCTATTACATAGCATTTGCATTGTA
TTAGGGATTATAAGTAATCTAGAGATGATTTAAAGTTATA
CGGGAGGATGTATGTAGGTGATATGTAAATGCTACACCAT
TTTATATATGGGACTTGAGCATCCATGGATTTTGTCTATG
GAGGGGGTGGTCCTGGAACCAATCCCCCAAGATACCAAGG
GATGACTATATTTTTATTATATTACAGTAAGGAAACCAGA
GTCTTTGAATCTGCTAACTGTGCAGAAAAGATCCTGAGAC
ACGGCTGGGTGCGGTGGCTCATGCTGTAATCCCAGCACTT
TGGGAGGCCCAGACGGGCAGATCACTGGAGGTCAGGAGTA
CAAGACCAGCCCGGCCAACATGGTGAAACCCCATCTCTAC
TAAAAAAATACAAAAATGAGCCAGGTGTGGTGGTGGGCGC
CTGGAGTCCCAGCTCCTCGGGGGGCTGAGGCAGGAGAATC
GCTTGAACCCAGGAGGCAGAGGTTGCAGTGAGCTGAGTTT
GCGCCACTGCACTCCAGCCTGGGCGACAAGAGCAAAACTC
CATCTCAAAAAAATAAAATAAAATGAAAAAGATCCTGAGA
CACATGCATGGTGTTTCTCCTGTGATTTTGCTGCTAGCTT
TAGCTCTTGTGATGGGTTTGGCCAGCTTTGAGTCACAAGG
ACCTTTTGCCCCCTCTGCCCTAGTTCCTCCCTGACTTCTT
TCTTCTAGGCCCATATACTGATCTTGACCCTGGCCACGCA
GCCAGGCTGAGAAGCCATCTAACTAGAAAGGGATGAGGGT
TTTCCGAAGGAAAAGCTGTGGAAACACTTGTCAAGGAAAA
GGCCATCTCTCTTCAGGCCCTGGGACAGCTGGCCTGGGTG
ACTCACCCGGCTTCCTTTCCCCTGAACTTCATTCACCGCT
GTTCCTATTTGACCTCCAAGAGGGAGGCTACCACAGGCCC
ATCCAACTGTAGCAGCTGAATTGGAGAAGGGACTTCAAAA
AAGCAAGCCAAAAAGAGAGGCCAAAGAGAACCTCAAAGGG
ACAGCCAAAGTAATCACAGATGCAAAGAGCAGGTCGCTCT
GGAAGCTCTGGAAGCTCTCTACCTCTTGCCACTTTGGCCC
TGGTCATACTGTTTCTCCTCCTTGGTGCCTTTGCAGGAAC
GGGAAACTTGGTCTCTCCTTGGAGGCTATGGTGGGGTCCC
CAAGACAACCTCCAGGTTTAGATTTGCTAGGAGGACTCAA
AGGATTCAGCTTATACTCACCTACCCACTAACATGTACTT
AAAACCCCCAATTGAATACTAGCAGTACTCCCGCATTTAC
TCGTGGACATGGATAAAGTGGCAGAAGGTTTGACTCACTC
CACAAGCACATTCCCAGCCGAGGTCGAACAAGGTGATACT
CTGACTTTTGCTTCGGCCTCAGAGAGGGATGAGCGGAGGA
TGGACACTCTGGCTCTGGGGCCAGACAGGCAGGCTTGAAT
CCCAACTCCAGCTCCTCTTAGTGGGACAGTCTCAGGCAAG
TTATGTAACACTGCAGAACCTTGTTTTTTCTTTCGGGAAA
AAAAAAAAAAAAAAAAAAAGAATCTACCAGGATGAGCTGT
TTTTAGGATCTAATATTATAATCTGTGTGGGGTATGTATA
GATAGATGTACATGTCCCACTCAGGAACATCAGTTCAGTG
TTTGCTAATTCAGGGTCCATGGTGTCTTTATGAAACATAA
TTACTGTGACTAGCGGGAATTGACTGTAGTTACCCTCATG
ATTACGATTTATCATAGCAAAAGGATACAAAGCAAAATCA
GCAAAGGGAAAAGGCTCCTGGTTGAAGTCCTGGGGAAACG
AGGTGCAAGCTTCCAAGCATCCTTTCCCAGTGGGGTCCCA
CAGGGTGCACAGAATTGCGTCAACAATGAGTTATGACAGC
ATGTGCGACATATTACCAACCAGGAAGGCTCATTAGCAAC
TCCGTGCCCAGGGTTTTTTGACGGTGTTGGTCACCTAGGC
ACCCTCTGTCTGGCATATATGCAAATTCCAGACTTCTAGA
AGGAAAGCAGGTATTCAGCATGAAACAGAGCATTGATACA
GTTTAGGCACAGGTTGCCACTCTTATCAGTTAATAGTGAG
TCCCGCCCAAAATCCAAGCTCTCGGATGCCAGCCAGGGAA
GGGCCAACCTTGGCAGCAGTGCCTTGTTAAGAAAAGCAGT
TAGAGCCGAGCGCAGTGGCTCATGCTTGTAATCCCAGCAC
TTTGGGAGGACGAGGTGGATGGATCGCGAGGTCAGGAGTT
TGAGACCAGCCTGGCCAAGATAGTGAAACCCCCGTCTCTA
CTAAAAATACAAAAATTAGCCGGGTGCGGTGGCGGGCACC
TGTAATCCCAGCTACTTGGGAAGCTGAGACAGGAGAATTG
CTTGAACCCACAAGGCGGAGGTTGCAGTGAGCCAAGATCA
CGCCACTGCACCCTAGCCTGGGCGACAGAGCAAGACTCTC
TCTCTCAAAAAAAAAAAAAAAGGAAAAGAAAAAAGCAGTT
AGGTGTTAGGCCCGCTATGTTAGCTTTTTCTGCACAGAGG
CCTACACCAAATATAACTTATTTATCATGTTACTTTTCCT
GTATTTGGAGAATCAATGAAAGAATGAGAAAGAATGCTTG
ATTCCTGAGAAAAGTAGATGCATGCTCTTCAGAAGGAAAA
GGATACAGAAAGAAGGTGGAAGCTGCTTAAGACAAATTGT
AGCTCTTCACGGTTTCATTCATTATTGAAGACCTTTAGCT
GAGCTTGGCTCCTCCTCAGAGTTCTCCGAGAATGTGCTTC
TCAAAGTGGAAGTTGTTTAGCATATGGGGTGGTGAAAAGG
ACCGAAGAACTTTGGTAATAAAAACCAAAGCAGCAGGAAG
GAAGTGGGCTGATTAGAACCAAGTGCTTGCGCAGGGAAAG
ACAGCATAAGAAAGGGACTAAAACTGCTGAGCCGCTGTTT
CAAGTGATTTCAGATCCTTAAAGGAGCTTGAACCGGAAGG
GAATGTGGTCTCCACGGTTTATTTTGGGAAGAGACACGAC
ATTCTCTTTCCATCTAGACAGTCCTGCCAGGAGGGTGAAA
TCTTTGAGAAAACATTTCGAATGCAGCGATAAGGACTCTT
TATTGTTATTTTTGTTGTTGTTTTTATTTTAACCATCTCA
AACAGTCGTTGGGGAACTGAATTGACATCAAGGTAAAACA
GTTCTGTCAACCAATTTGGTTAGTTTGAAATCCACAAGCA
CAATTAAAAAAAAATTATTATGTACTGAAGAATTAACCAC
TAGTGGTTTAGAGTATGTTCCAGTGATAAACATTTTGTGT
CTATGAACAAGGGAATTTAGGAGACCCTCCAAGGTGTTTC
TGTACTCCCTTGGGTCATCTGAAGAGCATGATTTGAGTCC
TGTGTCCAAGAGTGACCCTCCTCTCTGCTTCTGGATTCAC
TCCTAGCTCGTGTAGGATTCATGTTGCTAAACTCATTCCA
AACTTGGCCGTCTCTAGGGGTGACTATAAGGTGAAGACTC
ATTTTCTTTTGTCAACCAACCAAAGAGCCCAAGAGTAGCC
TTTTTTGTTTTGTTTTGTTTTGTTTTATAAACAGGATTTT
CTCTGGTACTTTTTTCTTGCCAGAAATGGACAGAGAGCTT
TAGGAAGGAAGAACTGGTTGTATTTCTGGGAGATGTATTT
AGGATGGGCTCATGGAGAGTTTGGCCTTGACGCAATGATT
TGGGATATACATTAATAAGGTGATCCTATTTCTTTTTAAT
CTTATATCACTTATGAACATGTAACCTGACTAATACCACT
GTAATCAGGCCTCAGTTTTCCATGGAAAGGAAGAGAAAGG
GACATGGAACATTTTTAGGGATAGGTGTGTGTGTGTGAGA
GAGAGAGAGAGAGAGAGAGATGAAACCAACAGATGACCAG
ACATGAACTTAGACTTAGATTTGAATGGGAATGTATCTAA
TGACCTAGCTTTAAAGTGGGTCAGGACAGCACTCACCTTG
CTCCAGGGAGATTGGAGGCTGACCACGTAGCTCAACGTGC
CTCCCCGAGAGTTCTACTGTGCTCCTTTATCTCCTTGGAA
CCGCGCAAATGATCACCTCGGCTAGGCTGCCCAGCCTTCT
CCTAGGTTGAGTTTTAACCATCTGTTGGAGTGTAGCTCGT
ATAGAGGAGGAAAATTCCCAAGATAACGATGAAAGCTTTT
TTTCTTTTTCTTTTTTTTTTTTTGAGACGGAGTCTCGCTC
TGTCGCCCAGGCTGGAGTGCAGTGGCCGGATCTCAGCTCA
CTGCAAGCTCCGCCTCCTGGGGTTTACGCCATTCTCCTGC
CTCAGCCTCCCAAGTAGCTGGGACTACAGGCGCCCGCCAC
CACGCCCGGCTAGTTTTTTTTTTTTGTATTTTTTAGTAGA
GACGGGGTTTCACTGTGTTAGCCAGGATGGTCTCGATCTC
CTGACCTCATGATCCGCCCGTCTCGGCCTCCCAAAGTGCT
GGGATTACAGGCTTGAGCCATCGCGCCCGAAAGCTTTTTT
TCTAACCATCTGGCTTAACCTGTACCACTTACCTTGAAAA
TTGAATTTCTTTTTCTTATCCATAGAAGCATTGAGGCACT
GGTTGGTTTCTCTGGGGAGCAGCCTCAAGGGGCTTTTGTA
TGCAGGATGCGTGTGAAGAGCACCAATGGGATCAACATTT
GTGGGAGGGAGCTGGGCAGCAGGATTGGCAGAGGGAGCCG
CTGGCATTGAGGCAGCCTCCTGGGAAGCGCAGGAGCCGAA
ATGGCCTTCAGGATTGTCCCACGTTGAATTCACATTGCTA
GGCTTATATGCCCCAGTCTTGATCAGTCATTGGATGGGGA
ACACCCTGGGAAGGCCGTGTCCTTGGGCAGAGCAGCTCTG
TGCCCTTGAGAGGCTGGCAGTTGAAGGCTGTCTGCCAAGA
GCACTCCCAGCAGCTGAGGCAAAAAGAGCTTCCTTGAAAG
AGGAACTGTGTGGTGTGTCTCCATGCCCGCCACACGTGGG
ATGTTGACCTGCCAGTTTTAAGCATTTGAAAATTGTTAGG
TATGGAGTATAAAAGAAATGGGTTGGATGGGGACTGAGTT
AACTAGAACACAAGTCTCTGGACATTATCACCCCATTCCT
AACATTTTCGTAAGATGTTTATAAGTCCTTGAGATAAAAC
CACTATATTCCTGGGCGCAGTGGCTGACACCTGTAATCCC
AGCACTTTGGGAGGTCGAAGCGGCTGGATCACCTGAGGTC
AGGAGTTTGAGACCAGCCTGGCCAACATGGTGAAACCCCG
TCTTTACTAAAAATACAAAAATTAGCCACATGTGGTGGCG
CACGCCTATAATCCCAGCTACTCGGAAGACTGAGGCAGAA
GAATCACTTGAACCTGAGAGGCAGAGCTTGCAGTGAGCTG
AGATCGTGCCACTGTACTCCAGCCTGGGTGACAAGAGCAA
AACTCCATCTCACAAAAACCAAAACAAAAACAAAAAACGC
ACTATATTGTTTCTACCCTATTTCTAACCACAGCTGTGTT
ACATTAAAAATGTGTAATATTGAGTCTTTTCCCTTTGACC
TTTTAGAGTTGCATGTGTATTATTATGGGAGCTATATATT
TTAGGACCTTCTGTATTTAAAAACTGTTATTCAGTTATAG
CTCGTTTGAAAACAACTGGAATCTGTCTTATAGCTCCCAC
TACTTCAAGATTCATTCTGATCTAACATTTGTAAAAAAAA
TAGTGGGAGATGGTAGTTGCTGTGCTGGCTAAAAGGCCCT
CGACATGACTGGAACAACTGGGAGGGTCAGAGCAAGCGAT
CCTGGTCCCCTGCCACCTGGAGTTGCTCCTTGTTTCTCTT
CCATGTCCTGAGCCACTCCGGAGAGCGGATTAAGCAGCAC
AGCACCCTCTTCAGGGGAAAGGGTGTCCCCTGCACTTTGG
TGAAGCAAGAGTGCGTGGAAGCCATGGTTTGGCCACCTTC
GTGGTGTTCTTTTCTTCCCCCTTTCCTCTTCCTTTTCCAA
AGCAAGCCTTTCTCCAGGATGTTCTTCTCTCGATTAACCA
AGCATGCTTCCCATTCCTTAAGGGGAAGGGAGAGGTCTTC
CTCGCTGGTTTCCTCCAGTCATGTTGTTGTCAGGGAGGGG
CGTGGATGGCTATTCACTCTGTTCCTTAACCCAGGGGAGA
CTGGAGCCTCTGGCAGAGTCCTGAAGCTGGGCACTGCTTT
CACCCTGCAGACCCTACAGCATAGCCTTAGTGATTAAGAC
AGAGAGCTCTGGAAGCCTCTAGGTTTTGGCAAATTACTTC
TGTACGCCTCAGTTATCTCATTTAAAAGTAGGGAAAATAA
TAGAACCCACCTCACAGGGTTTATTGTGAGGATTAAATGA
GTTAAAAGCATGTAAAGGGCTGGGTGCAGTGGCTCACTCC
TGTAATCCCAGCACTTTGGGAGGCTGAGGCAGGCAGATCA
CCTGAGGTCAGGAGTTCGAGACCAGCCTGGCCAACATGGT
GAAACCCCGTCTCTAATAAAAATATAAAAATTAGGCAGGC
GTGGTGGCAGATGCCTGTAATCCCAGCTACTTGGGAGGCT
AAGGCAGGAGAATCACTTGAATCTGGGAGGTGGAGGTTGC
AGTGAGCCAAGATCATGCCACTGCACTCCAACCTGGGGGA
CAAGAGCCAGACTTTGTCTCAAAAAAAAAAAAAAGCATGT
AAAGGACTTAGCATACCACCTAGCATATAGTAAACACTCG
GTAAGTGTGCATTGTTATTGTCATCAGAATGCCTCGTGCT
TCAGAGGTGGTTGGTGAAGGTTGGTTGAATTGAGATTCTG
CAGGTTCTCATGTAGCTGTCTGGCCACACCACTATCCTGA
TAACCCTACCAGGCCAAGTTTGATGAGAAGAGGGCATATT
GGACACAGACCTGGGTGACTTTTGATATTGGAGATGGGTT
TGGGGATTTAATATCACTATACCTTTTCAGATGAAACTGG
CTAGAAATCTGTAGCACTCTTCTTGAGTTTTTGCTGTTTG
TATGGATTCTGAAGAGCTAGCAAATGTCTCTCCAGTGCTT
ATTTCCATGCCTGTGTTAAAATGTGTAAATGCTGGGCTTT
CTCAAGAGCCAAAAATGCCTTTCATCTTGGAAGTAGTACT
TAACTCCCAGGGCGGTTAATGAATTTAGTCCACTCTTGGG
AAACGGTCCGCCATGTTTTCCAAGGCATCCCACACAGCCA
GTACCTATTTATGTTTTAATGTTCCTTCCATCTAATTTCC
AAGCTTTTTACCTTTCCTATGAATATCAGGGCATGAGAAA
GAAGGAAAGAAACTAAAATAGCTGGGCGTGGTGGCTCATG
CTTGTAATCCCAGCACTTTGGGAGGCCAAGGCGGGCAGAT
CATGAGGTCAGGCGATGGAGACCATCCTGGCTAACACGGT
GAAACCCCGTCTCTACTAAACATACAAAAAGAAATTAGCC
GGGCATGGTGGCAGGCGCCTGTAGTCCCAGCTACTTGGGA
GGCTGAGGCAGGAGAATCGCTTGAACCCCAGAGGCAGAGG
TTGCAGTGAGCCGAGATTGCACGCCACTGCACTCCAGCCT
GGGTGACAGAGCAAGACTCCGCCTGAAAATTAAAAAAAAA
AAAGATTACTAAAAGAGTATGGTGGTTAAAAGCAAGGACT
TTGGAATCAGAGATACCCACTTCCTCCATTTTCTAGGTGT
GCAAGCAAGAGCAATTCACTTAATCTTCTCAGACTTCATC
CTTTGTATGTAGACCAGAGGTGATTGCACCTACCTTATGG
TTTGTGAGGATTAAACTCAATGGGATCGCATATATGCAGT
GACTGCCCCGGCTCCAGTCCCGCAAGTCCTCCCTAAAGGC
AGCTATTGTTGTTGTTGTTGTTAGAGTGATCAGATACCGC
ATAGCGCTGTTCAGTTTTTCATTCTCTGTGATGACAGGCG
TGCTGCTTGAAGAAATGTTTGAACTCGCCTTTTCTCAAGT
TCAGTTTCACCAGGTGATCCTGCACACCTGTGATATGGCT
GATCTCAGGGTATAAATTTCTCTAGCACACAAAATTTCCT
TTTCACCACGCACAATTCATCCCTGATATTAGTCACCGAA
CTTGGAACCGTCTGGTTTTGATTGGCTAGTCAGGGTTCAC
TGAGGCAAATTCCTTCTTGAGATTGCTCCATATGTTCAGG
AAAGGGAGTGTTTGTGAGCTGCACAGGCAGTAACGTAGAC
ACGAAGCCAGAAGACAGCAGCACGTTGCCATTTGCAGCTA
CTCCCAGTGGGCAGGATGATTAATATTTTAGCATCTTTGT
TCTTTCTGTTTAGTTATAACACAAGAGCTGTTTAAATCAC
TCTGAAAATAACGTGCCTGACATTTCCTCAGTTAAAAAAA
AAAAAAAAGCAACTTCAAGTAATAATCCTCTGCCTATTAC
TGAGGAAGTGTTTTTGGTGAGAAAGGAGGAAACATTAGAT
GACTTAGGGGAGAAGAATAATTCTGAAGAGCTTCATAGTG
GAGAATACATTAAAACCTAAAAATCTCAAAGGTGTGACCC
AAAGTGTGTGTATAAGAGCTTGAGGCCCGGCGCGGTGGCT
CACGCCTGTAATCCCAGCACTTTGGGAGGCCAAGGCAGGC
GGATCATTTGAGGTCAGGAGTCTGAGACCATCCTGGCCAA
CATGGTGAAACTCCGTCTCTACTAAAATACAAAATTTAGC
CTGGCCTGGTGGCGGGCGCCTGTAATCCCAGCTACTCGGG
AGGCTGAGGCAGGAGAATCGCTTGAACCTAGGAGGCAGAG
GTTGCAGTGAGCTGAGATCGTTCCACCGCACTCCAGCCTG
GGCGATAGAGCGAGACTCCGTCTCAAAAAAAAAAAAAAAA
AAAAGAGGATGAGATTGGCATCAGAGGACACCATATATTC
CACAGGTAGTCCTTGAATGTAGGTCCCTCCACACTTGTTT
TGAACATTTATGATCTGCTCACTTCTGACACTCTTCATTT
ATGACACACCCTTGAGATCCTTGAGATTTTTCAGCACATA
GAGCCCTGAAGAAATCTCAGTGTTTTAAGTACTAGAGACC
CGTGATCATGGTTGGATCTCCTGTTTCAGTGCTTTTCCTC
CCTTCTTGTGCTATTTTGCTAAAGTTGCTCAGCAATCATT
TATTCAGCCTACTCTGTATAAGGCATGGAGACAATTTTCA
GACTTTAAGGATTATACCTAGCGGCAGATATGTGAGATAG
GTGTAAACATTTGCCTGGTATCGTCGCTGAATTTCTAAGA
TAATTGCATGTCATAATTGAAAGATCACAATTGCAGATCA
TAATTTACATCCCTCACCACACCTTTCTATTTATAGAAGT
GCCTGAGAAAATCTTTCTTTCTAAAGCAACTGCTCTTTAT
GATAATTGCCTCTTTCAGCTGCTGATGTTTAAGAATCATT
TAGGAAGATGTGGAGCATATATGGTAATTGTCACAAAGCA
GAATATTTCAATCTTGTGATCAATATTTGACTTTTTTTTT
TTTTTTTTTTTTGAGACACAGTCTTGCTCTGTCACCCAGG
CTGGAGTACAGTGGTGCTATCTCGGCTCACTGCAACCCCT
GCCTCCCAGGCTTAAGCAATTCTCTTGCCTCAGCCTCCTG
AGTAGCTGGGACTACAGGTGCCCACCACCACACCCAGCTA
AATTTTTTTTTTTTTTGAGACAGAGTTTCGCTTTTTTTGC
CCAGGCTGGAGTACAATGGCATGATCTCTGCTAACTGCAA
CTTCTGCCTCCCAGGTTCAAGCAATTCTCCTGCCTCAGCC
TCCCGAGTAGCTGGGATTACAGGCATGTGGCACCACACCT
GGCTAATTTTGTATTTTTAGTAGAGATGGGGTTTCTCCGT
GTTGGTCAGGCTGGGCTCAAACTCCCAACCTCAGGTGATC
TGCCAACCTTGGCCTCCCAAAGTGCTGGGATTACAGGTGT
GAGTCACCGCGCCCGGCCTAAATTTTGTATTTTTAGTAGT
GACAGAGTTTCGCCATGTTGGCCAGGCTGATCTCGAACTC
CTGACCTCAAGTGATCCACCTGCCTTGGCCTCCCAAAGTG
CAGGCATGAGCCACCACACCCAGCCTATAAATATTTGGCT
TTGAATAGGTGAGAGAAAAGTATTTTGATTTGGAGGAAAG
AACTTAATACTAAAAACAGACTCAATGGAATAGATTGCAG
GGATACCTGTTATTATCAGTAATTCTGTGATAGTGAAACA
AACATATAATTGTTACTGTGTATTGGGTGCCCACTCTGTT
CCAGAAAAGTACTATAAAGTATTTATGTAAATTATTGTAT
ATAATACAGTGTCCCTGTGAGTGGTAATAACATCCCCATT
TTACAGATGAGAAAACTGAGACTCTGAGAATTGAATACCA
GCCTCAAATCACATAGCTAAAAAGAGGTGAATCTGCCCTA
GCTCTAAACCATTAAGCCAGCTAGGCATAGGGATGTGTTC
TGGGATGAGGATTCTTTTACATTCTTCCTCGGCGAGACCC
CCCTCCCCTCTTGTTAGAAGACCAGGGAGTTCTTGCTTTA
CTACCTTTCCTGCCAGGGTGGATGAATATTCTTCCTTGGA
CTTTATAAGGCTGTAGCCTAGGTATCGAGTCCCTGTCTTC
TGGTGTCTGGAAAGTGGTGGCGGACCCCTTGGCCACTCCA
TTTCTTTAGTAGTTCTGTCTCTTCCTCAACTAATACTGCC
CCAGTGTAGAGGAATCCAGAACACGCCCCAAGCAGTCCCT
CCCTGTACAGATTCACTTTATTAAAAGGGTTATTAATTAG
GGTTTCATTGGATGTTTTATTATTCCCCATGCTTTTTTCC
TGATGGAAATTATTTCGTTGTTGTTGAGACAGAGTCTCTC
TCTGTTGCCCAGGCTGGAGTGCAGTGGTGTGATCTCAGCT
CACTGCAACCTCCACCTCCTGGGTTCAAACAATTCTTGTG
CCTCAGCCTCCTGAGTAGCTGGGATTACAGGGGCCTGCCA
CCATACCCAGCTGATTTTCTGTATTTTTAGTAGAGACAGG
GTTTCACCATGTTGGCCAGGCTGGTCTCAAACTCTGTTTT
CAAGTGATCTGCCCACCTTGGGCTCCCAGAGTGCTTGGAT
TACAGGCGTGAGCCACCACGCCCGGCCTCCTGATGGAAAT
TTTTGAAAGAGAAAAGAAGTCAGGGTTGAAATGAGATTTC
TTCTCAGAGTAGTCACAAGTGACGTCTGCCTTGGTTTGCT
TAAAACTTTTAAAACCACAAGGTGAGTTTGGTTTCTTTTT
TTTTTGAGACGGAGTCTCGCTCTGTCGCCCAGGCTGGAGT
GCGGTGACTCGATCTCGGCTCACTGCAAGATCCGCCTCCC
AGGTTCACGCCATTCTCCTGCCTCAGCCTCCCGAGTAAGT
GGGACTACAGGCACGCACCACCACGCCTGGCTAATTTTTT
GTATTTTTTAGTAGAGATGGGGTTTCACCGTGTTAGCCAG
GATGGTCTCAATCTCCTGACCTCGTGATCTGCCCACCTCG
GCCTCCCAAAGTGCTGGGATTACAGGCGTGAGCCACCGTG
CCCGGCCAAGTTTGTCTTCTTTAGATCACTCCAGAGGCTC
CTTTCTGCCTTTTTTGTCAACCTCAAGTTTCCTTAGGTGA
AGGTCTCAGGCACTTGGCCTCTGTGTGACTTAGCAAGAGA
CTTATTTGTACCTCTCCTCTGAAAGAACCAGCCACTGTCG
TGTTTGTTCCCCTGATTCTCTAACCCAGGGGTCCCCAGCT
CCCAGGCGATGGACCAGTACCGGTACATGGCCTTCTAGGA
ACCAGGTTGCATAGCAGGAGGTGAGTGGCGGGCAACTGAC
TGGAGCATCATCTGTATTTACAGCCGCTCCCCATTGCTTG
CATTACCACCTGAGCTCTGCCTCCTGTCAGATGAGCAGCA
GCATTAGATTCTCATAGGAGCGTGAACCCTATTGTGAACT
GCACATACAAGGGAAATCTAGGTTGCACGCTCCTTATGAG
AATCTAATGCCTGATGATCTGTCACTGCCTCCCATCACCC
CCAGATGTGACCATCTAGATGCAGGAAAACAAGCTCAGGG
CTCCCACTGAGTCTACCTGATGGTGAGTTGTAGAATTATT
TCATTATATATTATAATACAATAATAATAGAAATAAAGTG
CACGATAAATTTAATGTGCTTGAATAATCTCAAAGTCATC
CCCCACCCACTAGTCCATGTAAAAACTGTCTTCCACGAAG
CCAGTCCCTGGTGCCAAAAAGGCTGGAGACTGCTGTTCTA
ACCCACCACTCTCTCTGTGCAAATTCACACTTTCTCCTGG
CGGCTGAGCCTGGATAGTTTAGCTACCCTTTGGGCTTACT
GCGAATCCACACTTCCTGGAAAGTCAAGACTATCTCTTCT
TTACTTTGTATTGGCTTCTGTCTCTATCTCCAGCACACAA
AGGAGCAATGTATTCATAATTTTCTAAGGAAGCTGAGCCA
GAATCTAGGGTGGTGGTAGGTGGAGGGTGTGCACCCTTGG
AAAAAGGTAGTTCTGATGCCCACCCTCTCACCTGCCTACC
CTCCACTGAAAACCACTCCTCTCCATGTTGACCTCCTGGA
TTGCCTGCATCCCCTTCTGCTTTGGGGTTCTGGGTATCTG
CTTGTGTTTAGGATTGGTTCACTGTTTGGATCTGTCAAGG
AAGATAACCTTTTTTTTTCAGGAGCTGTGTACATGGTGAA
AAATATACGGTTCTTGTTGTAAGGAACTCTCACTTCACTT
GGGAATATTATTATTTAAAAACTTATACATTGAGCTCAGT
GCTGTCATAGAGGTAAGAATACTGTGGAAAAGCTATAAAC
ATTTTTTCCAAAAGCAGGGGTTGGAAACATTTTTCTTTCC
TAGACTGTTGAGACTCACGGCGGGGCGGGAGGAAAGCAGT
TGATGGCCAAGTTAAGTTTTATAGTGGTAATTAATTTAAT
CTTGCCAACTACCTTATGAGTTTAGTATTATTATTATTAC
TCCCATATAACAGCTGGGGAAGGTGAGGCTGAGGCAATTT
AAGTAACTTGGCCAAAGGCACACAGCTACCAAGTGTCAAA
ATTAGAATTTGAACCCAGATCAGTCTGATGACAAAATATG
TTCTTTTAACCACCATATACATATTTACTGCCTTTCTACA
TGATAAAGATATGTTGTTGTGAATTTAGTAGTGTTTTTTT
TAAATTTTTTATGTTGTGAATTTAGTAGTGTTTTAAAAAA
TTTTTTATATTATTTTTTATTATTTATTATTTTTTTTTTT
GAAACAGAGTCTCACTCTTGTTGCCCAGGCTGGAGTGCAG
TGGCGTGATCTCGGCTCCACTGCAACCTCTACCTCCTGGG
TTCAAGGTATTCTCCTGCCTCAGCCTCCTGAGTAGCTGGG
ATTACAGGCATCTGCCACCAAGCCTGGCTAATTTTTGTAA
TTTTAGTAGAGATGGGGTTTCGCCACGTCGGCCGGGCTGG
TCTTGAACTCCTGACCTCAGGTGATCCACCTGCCTCAGCC
TCCCAAAGTGCTGGGCTTATAGGCATGAACCACCATGCCT
GGCCAAATTTAGTAATTTTTTTTTTAAAGATATTCAAAAT
ACAAATACAAATATGACTATGCTTGTCTACCTCCTTCCCC
CAGAAGGGAATGGGAGTGATAGTAACATCCAAGAATTACT
AGTGAATATTGTGATATGATTGTAGAGTGAGGGAACAGTT
GCATTCCCAGAAGCTCAATAAGCATTTCCGAACTATGAAA
GTTTTTTTTTTAACCCTTTCATACACTCGGAAGCCCCTTC
ATCTCCTTTATCATTCCCAAAGATGTATACTCAACTGCAA
AATAAGGAGACTTTGCCACTGGCATCACGGGATAGTTACT
TGTTGTGCCCATTGTCTCTCAACCCCAAACATGACCTTCT
GTGCTCTCCTGTGTGATGCTGGAGCTCGGCCTCTGCAAGC
CACGTTTCTGCCTGGCCAGCTGCCTCTGTATTTGGCTCTG
CCAGTAGCGAGTGCTAGAAGGATGCTGCAAAGCTGGAGGA
CAAGGATGTGATGTGCACTTCCCATTTGCTTCCAGTGAGC
TTCCTGTCTGTGGCACCCAAGATATGCTTCTTCACCCTGG
CAGCAGCAGTTCTTTCCCTGAGGCAGCAGCTGGCTGAATT
CAGTCCACAGGTTTTTCAATACTTGTACAATCAGCCTCTT
CAGGTACCCTGGAGACACTTGTCTCACCTGAGCAGCACCT
CCTCCTCAGAAGTTTGAGTTCACGTTCATGGGAACCCTCC
TCCAGGCTCTTTATTTTAATAATTCTCACCTCTTCCTTTT
ATCTCTTCTGCTCCCATGATACCTTAGAGTTCCGTTTCTA
CCCTGTCACCTAGTTAACAACTTTATGTCTTGTTAATGGC
TCTCTTTGCGTTAAATTCTTTCTGTTAAAATAACTGGAGT
GATTTCTGACTCCTGATCGGACCCTGGCTGATATGTCCAT
ATAATTCAGGCCTCTGGTGTTTGGCTTCAGCTTCGTTCAT
CATATGACATTGTCATCTGGAACAGCAGTCAGTCCTCGAA
GCAGCCTCTGAGGCATACTTAATATTGCATTGGGAATGCT
GGATTTCTTTGAGAAACAAGAGCATGAAAGCAAACTCGAA
GTTAGAACCTCTTGTATATTTTCTAGCAAGTCTTGCAGTG
GTCTTCTCAAAGTCATGATTACTTTTGAATTATTTTAAAA
ACTTATTTGATGTGTTTTTGAAGAATGTGGTAGAAAACAA
CAGATTTCAACTCAACTCTCCTGTGCTTAAGAGCCAGCAT
ATTGGCCGGGTGCGGTGGCTCACGCCTGTAATCCCAGCAC
CAGGAGACCAAGGTGGGCGGATCACAAGGTCAGGAGATCG
AGACCATCCTGGCTGACATGGTGAAACCCCATCTCTACTA
AAAATACAAAAACTTAGCCAGGCGTGGTGGTGGGCACCTG
TAGTCCCAGCTACTCAGGAGGTTAAGGCAGCAGAATGGAG
TGAACCTGGGAGGCGGAGTTTGCAGTAAGCCAAGATCGTG
CCACTGCACTCCCGCCTGGACGACAGAGCGAGACTCCGAG
ACTCCATCTCAAAAAAAAAAAAAAAAAAAAAGCCAGCGTA
TTTACTCCTCCATATATAATAGTATAGGCAGAGGTAACCA
TAACTAGAATACATAGTAAAATGCAAACTAGCCTTGGTTT
TCTTGGCAAGATTGGTTTAAGTACTGGACCTTTAGTTATA
AGTATTATGTAAATAGTAACTTTCTGCCCTTCTTGGTATT
TGCTACATTATAGAGAATATGATAGCCGACTGTCCAATAT
CCATCCCAAATTCTTAGCCTATGCCAGTCCCGGAGAACCT
ATTCTCCTTGTCAAAACTTGGATTGATAATGGGCAGGTAA
TCCGTGTCAGCCAATTTAACATGAAGGAACATCTGCTCTA
GGGCCTCTGGCAAAAATTTTCTCCCTAGAAAGAAAGAGAC
CAGAAAGAGATGTCTCACCTTTTTCTTCCTCTAGAAAGTA
TGTCTGGATGTGGCACTTGAAACTTCTCTAATTAGTACCT
TATGATCATGAGAACAGCCAGCCTGAGGGCAAAGCCCTCA
TTGAGGCTGGAAGAGCACAGTGACTATGGTAGGCAGAATT
ATAGCCCCCCTAGAGATACCCATGTCCTAGTCCCTGTAAC
CTGAAGATGTGTTACTTGACGTGGCCAGAGACTTTGCACA
TGTGGCTAAGGGTATGGCTTTGAGATGGAGAGAGAGAGTT
TTGGATTAGCTGATGGGCCCAGTGTAACCACTGGAGTTCT
TAAATGTGGAAGAGGGAGCAAGAGAGTCAGTGTCAGAGTG
ATGTGCAGTCATTGCTGGCTTAGAAGATAGAAGGGGCCAC
AAGCCAGGGAGTGTGGGCAGCCCCCAGAAGCTGGAAAGGC
AAGGAAATGGATTCTCCTGGAGCTTCCAGAAAGGAAGGCA
GCCTTTGTGACACATTGATTTTAACCCAAGGAGACCTGCA
TCAGACATCTGACCTCTAGACCTATAAGGTGATATCTTTG
TATCGTTTTAAGGCACTAGGTTTGTGGAAATCTGTTATAG
CAGCCACAGGAAACTAGTAACAAAATGGAAAGAATGATTG
GTACTTGATGACTTTGCAGAACCTCAGCATTAGCCAATGC
TGGAGCAACCCTGCATTTCTTATCACGAGAGACACATTTC
TGCGATGTTTAATCCAGTTCGAGTCTCATTTTCTGCTACT
TGCAGCCAAAGCTGTCCTAAACAAGATGCATACGTACTTA
GCAGAGTTCTGTGTCTAAGGCGGACTCTAAATGAGTGTTT
GCTAAATAGTGAAAAAATGCAGGAGAAAAAAAAAAAACCC
AGAATCCACATCTAAAGAAGCAGGGCTGTTTTCTGATTCA
TACTAAGTGTAATAACTTAGAACTTTTTTTTTTTTTTTAA
ATAAAAGACACAAAAGATGTTTGGAAAGATGGATAAATTA
TTTGAACGCTGAGATGGCCTAGAACCTCAGCAGGTGCACT
TTCAAATTGCCAGATTCATTCCTATAGTGACCTCCAGGCA
TTCAAAGTCTCTTTTGTGAAATAACATTTCAGCAGACTCT
GTGAACACGCCAAGAAGTGATTATTTTTACAAATCCAGAT
GATTTCCTAATTTTGGATAGCTCAAGCAGAGGAAGAAATG
AAGGGAAACATAGACTCTTTTTCCATCTCCACAGAGTGGG
AACAGCCCTGGTACTGGCTTGAAGCAAATGTTGCTGACAA
CTATGAAAGTGGTTATCACCGGACAGCTGTTCAGTGGCCT
CAGTGAACTCAGCTGGAGGCCCAGCCCAGTTTCAGATCAG
AGAGGCCAAAGATCAAATGGTATTCCATTTGGTTTCCATG
CCTTTTCTTCACTGCCTCTGGGTTTCAAATTAGTTTTTGT
AATTTCTGTTCCAAAGACCGTCCTGCGACCCACAAGACTT
GCTTCATCTGCCACCCCCCAAATACACTTGCTTAGCCTCG
CTTCCTCCCTCTCCTCCCTTTCACCAGCAAATTGGTTTTT
TTTTTTTTTTTTTAAAGTAATTCATTTCTGTGGGAAAATA
GGGATTCTCTTATCATGATGCCCAGCCCCTGCCCATCTAG
TGAGGGCCTTCTCTGAGGGTTGCATGTTTAAAAGCCTAAC
CGCCTTGATAGTTAGAATCCCTCCCAGGATCTGAACCCTG
TGTGAAACGCAGTTGGATCGTCAGGGTAGGGAGGAGGATA
TGCTGGGAGAGTAAATGGTGCCCCCAGATCCCAGAAGAGG
ATGAGCTGTACACTGCAGATGGCTTTGCTGATATGCCTTC
ACATATGAGAAACGGTTAGAATCCTAATTAGACTTGCTGG
TTTCATATCTCCCCCTTACAGTAGCAATTTGTAAAGTTTT
ATAAATAATTTTGAGAGACTCTTGGCTGGAAGACTGTTAC
AGAGTTAGCCCACTTTGTGAATACTATTGTATGTACTGTC
TGCAGAGGACATTGACTATTGCTGAAATGTCTGTATTCCT
GTCCGTATTTTAGGTTTCTCCTTTTCTTCCCTTCCTGATA
CCATAGTCAAAATATTACTGTTTTTATTTGGTTTTTAAAA
AATTACTTATTGCATTGTAATATTTTCATTTGTGCTTGTT
TTTACACCAAGATACCAAAATATTTCCCTTGTGCCTTTTC
TTGTATCCACCAAAACATTTGCTATTTTTGTTTTGTTTTG
TTTTTATTTTTATTTTTTTTGAGACAGAGTCTCACTCTGT
TTCCCAGGCTGGAGGGCAGTGGCACGATCTCAGCTCACTG
CAACCTCCGCCTCCCAGGTTCAAGCGATTTTCCTGCCTCA
GCCTCCCGAGTAGCAGGGATTACAGACACGTGTCACCATG
CCCAGCTACTTTTTTATATTTTTAGTAGAGATGGGGTTTC
ACTGTGTGAGGCAGGATGGTTTTGATCTCCTGACCTCATG
ATCCGCCCGCCTCGGCCTCCCAAAGTGCTGGGATTACAGG
CGTGAGCCACCATGCCCAGCCTTGTTTTGTTTTTTAAGAG
ACAGGGTCAGGGTCTAGCTCTGTCACCCAGGCTGGAGTGC
AGTGATGCCATCATGACTTACTGCAACCTCAGGCGATCCT
CCCATCTGAGCCTTTCGAGTAGTTGGGACTACAAGTGCAC
ACCACCACACCTGGCTAATTTATTAATTTTTTGTAGAGAC
GGGGTTTTGCCCAGGCTTGTCTCAAACTCCTGGCCTCGAG
TGATCCTCCCACCTTGGCCTTCCAAAGTACTGGTATTACA
GGCATGAGCTACTGTACCCACCTAAACTATTTAATCTACT
GTTGTACAAGCATGTACCTGAATGTATTTCTGAGTGTAAG
ATAATGTTTTGTGTTTCCAAAGAGATGATCCATCCTCCGC
CCCCTAGAAAAGTTTCTTTCCCCATGCAATAGTTCCCCCT
TATCTGTGGTTTCACTTTCTGTGGTTTCAGTTACCCATGG
TCCACCGCAGTCCAAAAATACTGAATGGAAAATAGCAGGG
AAAACAATTCATAAGTTTTTTGTTTGTTTGTTTTGTTTTG
TTTTGTTTTTTGAAGATGGAGTCTCTCTCTGTCACCCAGG
CTGGAATGCAGTGGCGCGATCTCTGCTCACTGCAAGCTCC
GCCTCCCGGGTTCACGCCATTCTCCTGCCTCAGCCTCCCG
AGTAGCTGGGACTACAGGCGCCCACTACCACGCCTGGGTA
ATTTTTTTGTATTTTTAGTAGAGACCGGGTTTCACCGTGT
TAGCTGGGATGATCTTGATCTCCTGACCCCGTGATCCGCC
CACCTCAGCCTCCCAAAGTGTTGGGATTACAGGTGTGAGC
CACCGTGCCCAGTCCATAAGTTTTAAATTACGCTCTGTTC
TGAGTAGCATGATGAAATCTGGTGCCATCCTTCTCTGGTC
CACCTGGGACATGAATCATCCCCGTGTCCAGCATCTCCAT
GCTGTAGGCACTCCCAGTCTATGAGTCATTTAGTAGCCCT
CTTGGTTATCAGATTGAGAAAGGATTTGATACTATCTGAG
GTTTCAGGCATCCACTGGGGACCTTAGAATGTATCCCTGA
GGACAAGTGGGGACTACTGTATGTACTTTGAGGGCTGCAG
CTGAAACAATCAAATATGATATTCAGTTTATTTAATGATG
TATAAATAATAATGTAGAAAACATATTTAGAATATAGTCA
TTCCACTTTAACTTCATGACATAGTTTCTTATATACACCT
CCTTTGCACCAGTGTCTGAAGCCACTGAAAGCAGCTTCCC
ACGGCCTCGCCTTCCCTCTTCTTCAATTGCCATCCACGGT
TCCCCATCCAGACCGGAGACTTTTACAGAGTCTTACCCGT
AAGTCCCTTTAGGATAGCAAGAGACTCATGGCACAATTTA
TTTATTAACTCAACAAATAGTTATTAAAAATCCTCCATAA
GAAAGATGAATAGCTGGGAGCAGTGGCTCACGCCTGTAAT
CCCAGCACTTTTGGAGGCTGAGGTGGTGGATCACCTGAGG
TCGGGAGTTTGAGTCCAGCCTGGCCAACATGGTGAAACCC
CGCCTCTACTAAAAATACAAAAATTAGCTGGGTGTGGTGG
CACATGCCTGTGGTCCTAGCTACTTGGTAGGCTGAGGCAG
GAGAATCGCTTGAACCCAGGAGGCGGAGGTTGCAGTGAAC
CGAGATCAAGCCACTGCACTCCAGCCTGGGCCACAGAGTG
AGACCCCGTCTCAAAAAAAAAAAAAAAAAAAAATGAGCGG
TGACAGGAGGTATAAAGTGTTCTTGAAGGTTCTATAGAGC
TCCTACCTTCCTGTCTAATTCAGATCTGAACATGGTGGGT
ATCCTTCACCATCTTTCCCACAGTTAGATTATAAATCAGT
GTTAATAACAGTAGTGTTTTCTCCATGGGGTAAACATCAT
GATGGTGAGATTACTATCGCAGTAGCAGCTGAGCTGATTC
ATAATGATCTTTCTTGATTTTGCTGGAGTCTTACAGTGGA
TTGGATGAACCTACCCTATCACGCAGGGTCAGTGAGTTTC
CAGTCATAGGAAATTAACCTTTCGGATCCCCACACCATTT
TCTAGCCATATTGAGTACTAAAGATGAGAAGCGTCTAAAA
GAAGGCCCATCCTGGCCGGGCGCGGTGGCTCACACCTGTA
ATCCCAGCACTTTGGGAGGGCCAGGTGGGTGGATCATCTG
AGGTCAGGAGTTCAAGACCAGCCTGGCCAACATGATGAAA
CTCTGTCTCTACTAAAAATCTCTATTAAAAATACAAAAAT
TAGCCAGGTGTGGTGGCGGGCACCTGTAATCCCAGCTACT
CAGGAGACTGAGGCAGGAGAATCGCTTGAACCCCGGGAGG
CAGAGGTTGCAGTGAGCCGAGATCACGCCACTGCACTCCA
GCACTTCAGCCTGACAACAGAGCGAGATGCTGTCTAAAAA
AAAAAAAAAGGCCCGTCCTCCTGGGATACTTTGTTATCCG
AGTTCCCAAGTAGATTGTTAGTCTTAAAATCATCAACAAC
CGAGGCGGTGCAGAAGTTTATACGTTGAGAATACCCGTCA
CATGACAACCTTTCAAGGGTTTCAAGTGCTCACTTACACC
CGAGAACCCCTAGTGGTTCTGCTTTGTCACACAGAGAGCC
AAAGCCACGCCAGGCTGGGACACCATCTGCCCCAAGTGTT
CATTTGGCTTCCGCTGCATCGGGTTCAGCACCATCCCCAA
AGCTGGGCACTTCCTATCACCCACCTGAACCTTTCAGAGT
GGCAGTGTATCATAGAGGACTCGTTCCTTCTCGCAGGCTG
TATCATAGTTGAGTAAGAACTAGTGTCCGGAAATAGAAAC
ACACGTTTAACTTCCAGTTGAGCAAAGACTTTTTTTTCAT
TTTTCTATTTTTGGTAACTCATGTCATTAAAGATAGAAGA
GATTTTTCTCTCATCCCACCTTTCTCCGACATCAATTTTC
TTTCTCATAAGTGCTCTTGTGTTCGAAAGCAGGGAAAGTA
AAGCTAATTGTTTCAGGTATTTTTCGATAAGACATGGGCT
CCACCAAGAAGCTCTCAGGTACTTGGAGTGTCCAGGGTGA
AAACATCAGAAAAAAAAAAAAAAAGTCAAAGAAGTTACTA
AATTAAGTTATAGTTACGAAGTAACTAGAGTTTGAGTCTT
ATCTCAGCCAGGTCATAATGGTGAAAGTGCCATTGGAACG
TAGCTCACAGTTATACATTATTATTTGACTCCAGTAGGAC
AATTCGTGCACTTTATATTAAGAGAGCTTACAATCAATGC
TTCTATGTTTTAACTCAAACCACCAAGGTAATTTAATTGG
ATTAAGAGAAAAACATAAATCAGATGCAGCTCGAATTAAA
CTGAATAAGAAAGAGGAAGCAAATATCAAACTCAAATGTT
TTGTTTTGTTTTCTTGAAATGGAGTCTCGCTCTGTCGCCC
AGGCTGGAGTGCAGTGGTGCAATCTTGGCTCAATGCAAGC
TCCACCTCCTGGGTTCACTCCATTCTCCTGCCTCAGCCTT
CCCAGTAGCTGGGACTACCACACCCGGCTAATTTTTTGTA
TTTTTAGTAGAGATGGGGTTTCGCTGTGTTAGCTAGGATG
GTCTCAATCTCCTGACCTTGTGATCCGCCCACCTCGGCCT
CCCAAAGTGCTGGGATTATAGGCGTGAGCCACCACGCCCG
ACCAAAATTCAAATTTTCTAAGCAGTGAAACTTTTGTTCA
GTTTTCTGAGAATTCGTGGTGTCTGTCTCTCTCTCTCTGT
GTATGTATATGTATATTTTTATGTATATATTAATATACTT
AAATTGCACATTTGTTTCTTATGAAGTTTTCAAAAATCAT
TAATCATTTTTGGAAAAAACTAGCAACTTGGGTATTTTTC
TTTTTTTCTTCATTTTTTATTGAAAGGAAAACTTAGAGAA
GGGCTTATTTATAAAGTTATAAAAATAATTTGGACATATG
TATCATAGGAGTTAAATTATATCTCTTGGAATAGGAACTT
TTACTGGATGCAAAATATATATAGTATTTTCACTTTTATA
AATCATTAGACACCATGAACCCTAATATTTAGAAAAAATT
GTAAAAACTATGGTATCCAAAGGGAATTAGTGCTTACTTT
GGAAAGTTACATTAAACATTGAGATGATGCCTTGGGTAAG
TTCTGAAACAGAGATGTCTGTCGCCATAGATCACACACTT
GGTAACGAAGTGTGACATGGAAAGATGGGACAAAATGGCA
TTGATTTATGGGACCCTGAGAGAGATACATGTATGTGGAA
TCAAGTTCTGACCACTCCAAGTCTAGCTTGAAGATGAAGT
TAATGGGATTATGGTGTGGATTAGATCTGGAAAAAGTGAA
TAATTCCCAAGATAAATGCTGGAAGGGAGAGAGAGTATAA
ACAAAGGAGAGAATTTTAACATATACGCCAGAAGATTTGA
GGGCTTATGTTTGTGTAAGCACCATTGCTTTAAAATAGAG
TGAGGAAGTGATATCAGTAAGGCTGTCTTACTCATTTTTG
TGTTCCTGGTGTTGAGCACAGAGCCCAGAACACAGCCCAT
GCTTGGCAAACATTTGTTGTGTTACTGGAAGATGAGAAAA
GGTACAAACCTCTTATGGAGGAAGGCTACAAAAGAGGCCT
TGTGTCAAGATGTCAGTTGGACTTCCTCCATTGCTGGTTA
AAAGCAGGTATGTCTACAAAGTACTGAGAATACCACTGAG
AAATAAAATTCCTTCATGCGAAATACTGCTGTGTGAGTGG
GAATAAAGGACTGACTTGAAATTGATCAATGGGTCCTACC
TTGCCAGATTATCATGCTGGTCTTTGCTGGAATGACAGAA
TTAATTAGATTTTTATAAAATAAAACAAACAATTTATGTT
ATAGCTAGATAAAAATGTGCCTATGCACATCAGTAAAAAT
TAGAGGAAGTCAGGCACAGTTGCATGCTTCGTAGCTACTA
GGGAGGCTGAGACTGGAGGATCGTTTGAGGTTAGTCTGAG
TGAGATAGGGAGATCCTGTCTGTAACACACACAGACACAC
ACACACCCCTATGTATGGGGGGGTGGAGAATTTGAAGGAA
TGTCTATCGTTAAAGCATTATTATTTTTTACTACCTTTTT
TAGTGTTGGGTTTATTTAGTTAAACTTACATGTAAAGCCA
GGCGTGGTGGCTCATGCCTGTAATCCCAGCACTTTGGGAG
GCCAAGGAAGGCAGATTACTTGAGGTCAGGAGTTTGAGAC
CAGCCTGGCCAACATGGTGAAACCCCGTCTCTACTGAAAA
TACAAAGATTAGCCGGGCGTGATGACACATACCTGTAATC
CCAGCTACTAGGGAGGCTGAGGCAGAATCACTTGAGCCTG
GGAGGCAGAGGTTGCTTGTAAGCCAAGATCGCACCACTGC
ACTCTAGTCTGGATGACAGAGCGAGACTTCACCTCAAAAA
AAAAAAAAAAAATTACATGTAGCAAATTTCATCTTTTTTT
ATGAATAATTTCATGAGTTTTAATAAACATGTACTCAAGA
TATAGAACAAGTCCATCACCTTAAACAGTTCTTTCATTCT
CCTTTTTTTTTATTTATTTTTTATTTTTTATTTTTTTTTT
GAGGTGGAGTCTCGCTCTGTTGCCCGGGCTGGAGTGCAGT
GGCCGGATCTCAGCTCACTGCAAGCTCCGCCTCCTGGATT
TACACGATTCTCCTGCCTCAGCCTCCCGAGTAGCTGGGAC
TACAGGCGCCCGCCACCTCGCCCGGCTAGTTTTTGTATTT
TTTAGTAGAGACGAGGTTTCACCGTGTTAGCCAGGATGGT
CTCAATCTCCTGACCCCGTGATCCGCCCGTCTCGGCCTCC
CAAAGTGCTGGGATTACGGGCTTGAGCCACCGTGCCCGGC
CTCTCCTTTATTTTTTAATTAATTTTTGAGACGGGATCTC
ACTATGTTTCCCAGGCTGGCCTCAAACCTGTGCTGGAAAG
ATTCTCCAGCCTCAGCCTCCCAAGTTACTGGGACTACAGG
TGTGTGCCACCTGTGCTTGGCTCATTCAAACCCCTTTACA
GGCAGACCCTCTTCTCACTCCCAGCCCCTGGGCATCACTG
ATTTGTTTTCTGTCCCTCAAGTTTTGCCTTTTCCAAAATT
GAGTATAAATAGAATTGTGAAGTTTGTAGCTTTTTGTATC
TGGCCGCTTTCACTAAGCATAATGCAGTTGAGATTTATTC
ACATTGTTGCATACGTCCGTAGTTTGTGCCTTTCTGTTGT
GGTGGAATAGTTTATTGTCTAGCTGTACCACAATTTGTTT
ATTCATTTACCAGTTGAAGGACATTGAGTTGTTTTCAGTT
TCTGGCAGGTTTGACTAAAGCCACTACAAATGTGTGTGTT
TGGATTTTTGTGTGAACAATTGTTTTTATTTCTCGGGTAA
TCCTGCCTAGGAGTAGGGTTGCTGGTTTATATAAGCATAC
GTTTAGTTTTCTAAGAAACTGATCAGCTGTTTCCAAGGTG
GCTGGACTATTTGCATTTCCATCAGTGGTGTATGAGAGTT
TCAGTTGCACCTTATTCTTGCCAGCACTTGGCATTGTCGT
TTTTTTTTTAAATTTTTTCCTTGTATCTTTTAAAAAATTG
ATTGCATCAATATATATTTTTTAATAATGTAGGGAGCTTA
CTACCCTTACCTTTCAAAAGCAAAATCATCTGTCTTTCTC
TGAGAAGCGAAAAGTTTTGTGTTAAGGTCATTTCTGAAAA
CAGTTAGAGTTGGTCCTCATTCATTTGTGGTGCTCACGTT
CTGTAAAGTCACTGTGAACACCGAGTGAGCGCATACTGGA
CCAATGTTCTTAGGGGAAATACAGTGTTAGGGTCCCTCAA
GCTCACAGCATTTTCATCAACCAAGTAATGAAACCCTGCT
TCTAAGTGTTTCTGTGAAGGACATCTTATTTTATATACAT
AGATAGGTATAGATAGATAGTGGGTTAACATCGAACTCCT
GGGCAACAGGTTGAATGAAACTGACCGAATACATGTATTT
TCTCCGTGAGGCACATCTCAGCCTTCTTGTGCTTAGGAAC
ACCAAACAGCACTTCAGCAGTACACTTGGGGGCCATGCTG
TTTAAAACGGCAGAATCACCAACAAGCAACAACAAAAATG
TGAAAGACTAAGCAGGCGGCTGACAGGACACTCGTTTGCA
GGATGTGAGCTGAGACAAGAAGGCAGGGCGTCGCCTGGCT
CAGCCTCAGTTAGGAGTGTGCAGGTTGGGTGGCTCAGACT
TTTTGCAGTTCTGTGCATGTTCATGAATGGCTCTGAAAGT
TCCTCAAATATTGTCTTGGGGGTTACAAGTAAGTTTTAGC
AAGTAGGCAAATTCATAAATATGAAATCCACTATTAATGA
AGATCAAACATATTCTTTATTTTATTTTATTTTTTTTTGA
GACAGACTCTCATTCTGTCGCCCAGGCTGGAGTGCAATGG
CGCAGTCTCGCGTCATTGCAACCTCTGCCTCCCAGATTCA
AGCAGTTCTCCTGTCTCAGCCTTCCAAGTAGCTGGGACTA
CAGGCGCATGCCACCATGCCCAGCCAATTTTTTGTATTTT
CAGTAGAGACAGTTTGATCATGCTGGCCAGGCTGGTCTCG
AACTCCTGACCTCGTGATCTGCCTGCCTCAGTCTCCCAAA
GTGCTAGATTACAGGCTTAAGCCACCACGCCTGGCCAACC
ATATTCTTATATTTTAGAAAGTACTTAAACTTAGTTCAGT
TTAAAAGATCTGTAATGATTTGGTTTAATGCCAAACATCA
TTCATTTTTTTATTCCAATAAATTGATGAGAACATTATTT
TGCCAAACCAGGACCATTTGGTATGAAGATTGCTTTAAAA
ACTTCTCAAGGCCAGATGCGGTAGCTCACACCTATAATCC
CAGCACTTTGGGAGGCTGAGGCCAGTGGATCACTAGAGGT
CAGGAGTTTGAGACCAGTCTGGCCATCATGATGAAACTCC
ATCTCTCCTAAAAATACAGAAATTAGCTGGGCATGGCAGT
AGGCACCTGTAATTCCAGCTACTGGGGAGGCTGAAGCAGG
AGAATTGCTTGAACTCAGGAGGCCGAAGTTGCAGTGAGCC
GAGATCGCGTCACTGCACTGCAGCCTGGGCGACAGAGCGA
GACTCTGTCTCAAAAAAGAAAAAAACAAACAAAAAAAAGA
ACTCCTCAAAATCTTTCTAGGATTTTATCCCCAGGCAAGT
GCAAAGACATGCTCTTGATTTTATATTAGAAACTCTTGTG
CACCATTCTAACCTATTACGCACACACTTCATTCTTATAA
AGTAATTTAAAATGTTGAACTCTAAAATTTTGTCATAGTA
ATAGCTAAGGGGTATGTGTTTAAATTCAGAAACAGATTAA
CGCACTTACCAAACCTCCATTGCCTAAAAGTAATTATAAG
TTTTCTAGATTGACTGCCAATATAATATAGGTCCCAAAGA
AATCACCCCTCTTTACTGAGACAGAACAAATAAATTGGTT
TTCCTGAATACGGTGGGTAAAGAATCCAAGTTCTTGACCT
CGAATATTTCACTGGTAGTGTTCTGTGCAGTGGGGGAACA
ATCAGGATGACATTTGCTGAAATGTTTGAGATTTATAACA
TAATAGCTTGAGCATATGTGCCAAAAAATGGAAATCTTAA
ATCCTATCAAATCAAGATTAATTACCTATTAAAATACTAA
CAAATAGTACCGTACAGGTGGTGTAGTAAGCTGTCTCTCT
TCATATATTGTTACAAAACAAACTGTTTTGGCGGTGACAT
GAAGCATCATGGATCTTCTATCTCACTCTCAGTGGGAAAA
CGGAAAAAACTGCTACTCAGTCATTCTTGGTGTGGATTTT
GGCATTTCATTAGGAAGTGCTATCTCAAACCTTTTCTCGG
AAAAGCACGTGCAACTCTCTGGAAACTGCTAAATTTCCTG
GCTTTGTACTACTCCCAAAAAAACTGTTGCTTCTCCTCGT
CATTGACTACTGCATATTTATTCCTTTCTTTCTTTGTGGA
CAGTAACCCGTATAGCACTCTCGTGAAAAGGAAAACAGTA
GTTGGCTTCCCCCTCCTCACCAGCCTTGAAGAAATTAATC
CCCTGAGCTAAATGTCTTCTTTATATTCAGCTTTCACTTC
ACACTAATAGTTTCAACTGTGGACCTGGTGGTAATAGCAG
AAATGGTGCAATTATGTTTGTGTTTCTTCATTAAAATGAT
TCTTGAAAGTTGTGGGGAAATGCTCATGAAATTTTATCAT
TAAATCTGAGCTAGAATAATAAAGCACAGTGTTGCTAAGC
TGGCTTCCAAGGAATCGTCAGTCAGCAAATATTTAGTGAG
GATCTACTATGTGCCAGGCATTCTTCAGGGCTTTAGTGAC
ACCATGGTGAATAAAATAGTCCCTGGCCCCCATGTAATTA
TTGTTTTGTTATGCTAAATGTCTTTGTTTAAAATATTCTT
TAAGGAGGCCGGGGGCGGCAGCTCATGCCTGTAATCCCAG
CACTTTGGGAGGCCGAGGCAGGCGGATCACGAGGTCAGAA
GATCAAGACCATCCTGGCTAACACGGTGAAACCCCGTCTC
TATTAAAAATACAAAAAATTAGCCGGGCGTGGTGGCGGGT
GCCTATGGTCCCAGCTACTCAGGAGGCCGAGGCAGGGGAA
TGGCATGAACCCGGGAGGCGGAGCTTGCAGTGAGCCAAGA
TTGTTGCCACTGCACTCCAGCCTGGGAGACAGAGCAAGAC
TCAGTCTCAAAAAAAAAAAAAAAAAATATATATATATATA
TATATACACACACACACACACACGTATATTCTTTAAGGAA
AGATGATAGAAAAGATGTGCAGAAAATGACTATTGAAATA
GTAGTGTGCTTAATGTATCTTCATGGTTTAAAATGTGGGT
AATAGTTTGGAAGTGGGTCTTTTATGGTTTAAAAAGCATG
CAGAATCTTGGAAAATTTAATGACTCAAACTTAAAAAACA
CGGTACCTGATTGATCTATTATTCAGATTTACAATACAGA
TTTACTTAGGTACCAGTTTTCTTAAGCAAGTAAATATGCC
TTCCCTGCTTGCATGGTGTTTTAAAGCTCTTCATTCCGTG
AGACCTCCTCCCCTCCCCGCCCTACCCCTGCCACCACCCT
TTGCATTCTAAAAGAAACCCAGCAGCATCCCATTCTTCTT
TCTGAGACCCTGAACTGTCTACCTCTGAGTGGCGTTAACA
AGCTGTACCTTTTCATTTGTTTTTTACCAGACTCTTTAGC
AGTGACATGAAATATCATAGCTCTTCTTTCTCACTCCCAG
TGGGAAAAGGACAAACAAAAAAATGCTCCTTGGCCATTCT
CTTTGTGGATTTTGGCATTTCATTGGAAAGTGCCAATAGG
TATTCATGTTTTATGTTACTCTGGAAAGCTGTAAGCCAGC
TTTCCAAGTCACAAAGCAAACTCAGCCCCTAACGGTTCTC
CACACTCAGGTCAGAAAGTTGGGGAACTTTATTCTTCTAG
GCAGAGAGTGCATGAATAATACACTTGCAACCTGCTCAGC
TTCCCTAAGTTCTCTGTAGCCAGCTTCTCCACTCAAAGAA
CTACACATCAATCTGTCACCAGTGGTCAGCAGCGCAGCAG
AGAGCCAGTGTTATTGTGAACCTACGGTGGAATGGCTTGC
TTCCCAGCTGGTGATCAATCTGTGTGAGACGGCAACATGT
TTGCCTCTACAAATGAGCTGGACCCCTCTGTAACATCTCT
CTGCCAACTTTTGAAAGAAAGAGTCTGTTTCAATTCTTTT
CAGGGGTAAAGACAAAAAGTCTGTCTCCCTTTGCAAAAGC
AGCTATTGAACAGTCCGTGCAAATATTTACAGCCAGTATC
CTAAGGAAATTGTTTTCAGAGGTCAGGAAGTTGCACTAAC
AAAAGGAAGAAAAAATATATGTATGTGTGCATACATAGAA
GATAAATATATTTTGTTTTTCTTTAGTAAAGATGATGTGC
TTATGGTTGCACCCTCTCTGGAGACTTCTCCCTTCTATAT
AAAGAGATCTCGAGGTTTAGGACTTCAGCTGACCTCTCCA
AGCGCAAGGTGAAATTGACATCGTGGTACTGCTATGGAAA
ATGCTCTACAACTTTGATTGAGGTTTTATTATTAACTAAG
GAATGACCAGATCTAAACCGGAAATAATTCCACCAAATCA
GCGCTAGTCAGAACACACATGATTTGTCTTGCTGATTGTG
AACTTTTAAGAGAGGCCTTTCTTAAGATTCACCAGGGCAG
AGAGGGGCAGGATAATCCAGAAACCATGGCCTAGCAGATG
GGCTTTGCATTGACAGAGTTGAGGAAGTAATTAAGAGAAG
GACAGGCAGGGAAGGAGCTCATGCCTGTAATCCCAATGCT
TTGGGAGACCAAAGTGGGAGGACTGCTCGAGGCAGGAGTT
TGAGACCAGCCTAGACAACATAGCAAGACTCTATCTCTAC
AAAGGAGAGAGAGAAAGAGAGAAGAATGTGCGAAAGTATG
TGTGAAGGAACAATGGGATGAGGACTGGTGGACAGGAAAT
AGAAGTGTAAGGGAGGTCTTTGTGTCAAACGAGGTATGAT
ACGGTGCTATGGTATGTTCGGGATAGGTATGAATGAATAC
ATGATGACAGAAGTGACTCATCGTGTCACAGGATGACACA
GGAAGTTATTCATGAAAAGGGCAAGACAAAGTGGAAAACT
TTGAGGAAGGGTCAAAAAGGAAGGGTGTGTATGTGGTATT
CGGTAGTAAGAGCTGACGGTCCGCCTTGTCTGTGATCACG
TCAACCCACCAGACACACAGATTCTGTTTAGTTGTCATTT
AGTAGAGAAATACAAAGGAACATGGGAATGTTTTGCACCT
ATGGTAGGTGGGGTTCCTCATTTCTCCTAAGAGAGTGGGG
GTTCCAGACCCGCAGAGGAGCCAGTAGAAATAATATAAAT
GAGTTCGGAAGAAGAGAACTCTGGAAAAGGAGGGGTTGGA
AATTACCTTGGCCTCAGGTTATTGCACAATTGGACAACGA
CTATGGTTCTGTGGCTCAAGGGAATGGCTCTGTGGCTCAG
GGGGAGCCCTAGAAGGGATTTCTTTTTTTTTTTTTTTTGA
GACACAGTCTTGCTCTATTGCCCAGGCTGGAGTACAGTGG
CATGATCTCGGCTCACTGCAAGCTCCACCTCCCGGGTTCA
CGCCATTCTCCTGCCTCAGCCTCCTGAGTAGCTGGGACTA
CAGGCGCCCGCCACCGTGCCCTGCTAATTTTTTGTATTTT
TAGTAGAGACCGGGTTTCACTGTGTTAGCCAGGATGGTCT
CTATCTCCTGACCTCGTGATCCACCCGCCTCGGCCTCCCA
AAGTGCTGGGATTACAGGCGTGAGCCACTGCGCCCGGCCC
CTAGAAGGGATTTCTGTGTTAAGAAGTAGTTACTAGATAA
CCTTAATGGTACTCTCCAATATCATACCACATGAACCCAC
AGCAGACTGTCCCACATTGCTGAATTTAAATTTCCTTTGG
GATGGGGACTGTGTGTGGTCTATCTTGGTGCTCTCCATTA
CATAGAGTAGGTACATTGTAGATGCTTGATGAATGAGTGA
CTCTGTCTCTAGTTCTGTTCTGGGAAAGAGAAAAGAGTTG
AAGGGCCCTATAGCTGCTTTCAGTAGTTGATTTAATCATT
CAGCTCCAATCGTGAAGATTAGCAACTCATAAGAATAGTG
GTGGTTGCCCTTTTGAATATATGATCCTCCACATTCCCAA
GCCTGTGTTTGAAGGTAACCTGCAAGGCGGACACGTTACA
GAAGGGCATGATTATCTTCTCTGATGTTAACTGCCATGAT
GACTAGTATCTTCTAAACATCGGAGCAACTCTCCATAGCA
CCCTATAGCCCTTTTATCTATGAGATTATCTTGTTCAATC
TATAACCAGAATGTCTCCACATTTCATCAGCTTTTGATTA
TAAATGCATGACATTGACGCCTATGAGGCCATATTAACAT
TATTATCCATACCTCACTGACTCCCCTCTCTAAATGTTTT
AGTGGGTCCCAAGAGGGTATCTCACACGTTCTTAGGAGTC
CGGCTGCTAATATGCTGCACCACTGCTACTCGTCTGTACC
ACCTGGAGACAATGCTTGTCCCTCACTGCTGTAACTTGGG
ACCTCCACTATTCACCTCTTTTGCTCCAAGATGACCACTT
AAGTTTCAGTAAAGAAAATATAGGCTGGGCACAGTGGCTT
ATACCTGTAATCCCAGCACTTTGGGAGGTCGAGTTGGGCA
GATCACCTGAGGTCAGGCATTTGAGACCAGCGTGGCCAAC
ATGGTGAAACCCCGTCTCTACAAAAAATACAAAAAAAGTA
GCCAGGCATGGTGGCACATGCTTATAATCTCAGCTACTCG
AGAGGCTGAGGCAGGAGAATCACTTGAACCCGGGAGGTAG
AGGTTGCAGTGAGCTGAGATCACCGAGATTGCGACACTGG
ACTCCAGCCTGGGCGACAGAGCAAGACTCTGGCTTAAAAA
CCAAAACAAAACAAAACAAAAGAGAAAAAAAAATATGGCT
TTGGAGTAATGTGGATGATGGATAGGAGGGGGTTGGGATG
GTAGGTAGGGAAACCAGTCAGGAGGTGGCTTGAAGTAGTT
CAGTCATAATATGATGTTGGCCTAGACTGGAGTGGTTAGG
GTGAGAAGAAGACCATGTGTGTGACATGTAAAGTGAGAAG
ACACTGAGTTCCAAGATGCCTGGGGTGCTCTCAGCTTAGG
TATGTCTGAAATAGTATGCTGCTTTTGAATCTGGAGATCA
GGGGAGAGCTATAAACTGGAAATTTAGATCTGAGAGTCAG
CCTGTGGATGGTAATCAAAGCCATAGTGCTGAGTATAGAT
GGAGAAGAGCGCGGGGTCTTAGGGCAGTGCTCTGGGGAGC
ACCATCATTTACAAGAAGGGTGGTGTGAAGTAGCAGTCAG
AAAGGAATGAGGACCATCAGGAGAGTGTGATTAACAAGGT
CAAAGGATATTTGACTCAATTTCTTTCTTTTTTTTTTTTT
TAGACAGAGTCTCTCTCTGTCGCCAGGTTGGAGTACAGGG
GTGCGATCTCGGCTCATTGCTACCTCCACCTCCCGGGTTC
AAGCGATTCTCCAGCCTCAGCCTCCCGAGTAGCTGGGACT
ACAGGTGCCCACCACCACGCCTGGCTAATTTTTGTATTTT
TAGTAGAGACAGGGTTTCACCATGTTGGCCAGGATGGTCT
CGATCTCCCGACCTCGTGATCCGCCCGCCTCAGCCTCCCA
AAGTGCTGGGATTACAGGCATGAGCCACCATGCCCGGCCG
TATTTGGCTAAATTTCTAAAGGTCCTGTCTCATTTCGATC
TTTTTGCATTCTGTTGTACTCATCTTAGCATTTCCCCCCT
TCATACTCAGGGTTACCAATTATTTGAGTACATCTTCATC
CCTCTCGTTTGGCCTGAGTTTGAAATGTTAACTCCAGTTT
GGAGGTGATGAGGGAAGCATGTGAGAAAGGATGAGGCACA
GGAGTGGAATCAAGCCCTGGGAGCTGGAGATGGAGAGGAG
GCCAGCCATGGTGAAGCGAAAGGAGGAGTGGGTGATAGCT
TCAGCTTTGGGGAAACTGAAATGCTTATAGGATACGGAGC
CAGCATTTGAAGTGTTGGGGAATTACTGAAGACTGTTTAA
AATGACTGTAACTGTGCTTTAAAAAAAAATCAGGCCGGGC
GCGGTGGCTCACGCCTGTAATCCCAGCCCTTTGGGAGGCT
GAGGCGGGTGGATCACCTGAGGTCAGGAGTTCGAGACCAG
CCTGGCCAGCATGGCAAAACCCTGTCTCTACTAAAAATAC
AAACATTACCCAAGCATGGTGGTTCACGCCTGCAATCCCA
TCTTACTCAGGAGGCTGGTGCGGGAGAATCACTTGAACCC
AAGAGGCGGAGGTTGCAGTGAGCCGAGATCGCACCATTGC
ACTCTACCCTGGGTGACAGAGCAAGACTCCGTCTCAAAAA
AAAAAAAAAAAAAAAATCAGTGATTCACTATGATTGTATT
GGGCGATAATGTGAAATATCATGGCTGTCATTGACCAGTG
GAGATGACTGCAGTAAATTGGGGGTGAAGTGTTAACTAAG
ATGGTGACAATGAGAATTGGAGAGGGATTATAAAGGAGGA
ATCAGCAGGTTTGGGGGATGGGTCTGAAGGGAAATTCAAG
GGGAAGGGATGAATCAGAGATGACTCCCAGCCTTTGAGCA
CATATAACTAGGTGTGTAATGGTACCAATGACAAATCTCC
AAATTTTAGAGTTAGGAAATATCTTTCAAATCATCCGATT
CCATGTTTCCCAAATAGGCTGTAAGGGAGTACCCAGATTG
GAAACCATTAGATTATAGAAATAATTCTCAACTCTTCTTT
ATGACTTCCCTTCCTTTTGCCCTTTTCCCAGTGGTATTTT
CCATGGTTCTGGAAATGACCTACTTTATGCCACCACTATA
TTTAGGCTGCAGATTTTCCCTATCCATCCTGACCAAGATT
TGAAAAATCCATGTGAAGGGGAACTTAATTACAGAATGCC
TTTTGCCATGTGTCTTTCTATTTTCCCTATATGCTGGGGG
TACTTTTGGGGTGAGAATTGAAAAGGAAAAAATGGTAATA
TGTGGGAGTGTGTTCCAGCTCCAGACTTCCTCCTCACCCC
ACCAGGAAGGAGTATTGATGGTGCTTTCCTGATTAGAAAT
TGCAAAAGTTGGCCAGGCGCAGTGGCTCACGCCTGTAATC
CCAGCGCTTTGAGAGGCTGACGCAGGCGGATCACGAGGTC
AGGAGATTGAGACCATTCTGGCTAACATGGTGAAACCCTG
TCTCTACTAAAAAGACAAAAATTGGGCATAGTGGTGCGCG
CCTGTAGTCCCAGCTACTCGGGAGGCTGAGGCAGGAAAAT
CACTTGGACCTGGGAGGCGGAGGTTGCCGTGAGCTGAGAT
TGCACCACTGCAAAAAAAAAAAAAAAAAAAAGCAACATTT
GTATGGCAGAAAGTACAGTAGTGATCATAACAGTTATTAT
AGTGTGGAGAAGATATGACTATTGAAGGTATAAGTAAATT
TTGCAGACTGATATCAAGTTTTTAATTGTTTACAAATGTC
CAGCCACATTGTATGCTGCTACATTCAAATAAGTATGTTG
TTAGACCTTGATCTTCACCAAAACAAATGCTATGTTCAGA
TCATGAGAAATAATGGTCTTGCTCTGCTCGGTACTGTTGA
AAATTCATCTGTTTTATTTGATTCAGTTATGCCTGCCGCA
TTGATGAACTAGAATACCTTATCTAGAATTGGGAACAGGC
CCAGGCGAAACCAGCAAATGATATCATGTAAAGGACCCGA
GTACAGAGCTAGGATCAGCAAGCTATGGTTTATCACGTTT
TTGTACAGGTCATCAGCTAAGAATGGCATTTATATTTTTA
AATGATTGAAAACAAATCAAAAACTATTTCATGACATTTG
AAAATTATATGAAATCCAAACCTTAGTGTCCATAAAACTT
TTTGTAAAAAAAAAAAAAGCCATGTTTGTTTGACTATTTT
TTGTTGTTGTTGTTGTTTGTTTTTTTGTGTTTTTGAGATG
GAGTCTTGCTCTGCCGCCCAGGCTGGAGTGCAGTGGCGCG
AGCTCAGCTCACTGCAAGCTCCACCTTCCGGGTTCACGCC
GTTCTCCTGCCTCAACCTCCCGAGTAGCTGGGACTCCTGG
CGCCCACCACCGCACCCAGCTAATTTTTTGTATTTTTAGT
AGAGATGGTGTTAGCCAGGATGGTCACGATCTCCTGACCT
CGTGATCTACCCGCCTCGGCCTCCCAAAGTGCTGGGATTA
CAGGCATGAGCCACCGCGCCCGGCTGTTTGACTATGTGTT
TCGTATGGTTACTTTTGTACCATAACAGCAGTTTTGAGTA
GTTTCAAAAGGGATGTATGACCCACAAAACCGAAAATATT
TACCACCTGGCCCATGGCAGAAAATGTTTACCAACCACTG
GTCTAAAGCTGTGTTTCCCAAACCTTGATGTGCCAATGAA
TTACCTGGGGATCTTGTTAAAAGATACTGGTTCAGGAGGG
CCAAGGTGGGACCTGAGAGTCAGCATTTCTGACCAGCTCT
CAGATGATGCCAGAATTGCTGGTCCGTGGTGCACGCTTGC
ATTTATACGATATTTAGGAGGTGGGGAAGGGAGACGGGGG
TAGTGTGTTGTAGAGGAGAGATGATCAAGTTTTTTAAAGT
AGAAATCGGCTTTTTTTTTTGAGATGGAGTCTCAGGCTGG
AGTACAGTGGCACAATCTTGGCTCACTGCAGCCTCCTCCT
CCCGGGTTCAAGCGATTCTTCTGCCTCAGCCTCTTGAGTA
GCTGGGACTACAGGTGTGTGCCACCACGCCTGGCTAATTT
TTTATATTTTTAGAGATGGGGGTTTCACCATGTTGGCCAG
GCTGGTCTCGAGCTCCTGACCTCGTGATCTGCCCACCTCA
GCCTCCCAAAGTACTGGAATTACAGGCATGAGCCATGAGC
CACTGTGCCCAGCCAGAAATGGGCTTTTTATACCTTATTT
CAAAGGCCAGAATAAGGACCAGTTGGTGCCAGCTCTGATT
TTTACCTTAGGAAGAACTTTCTAATGATTTAAATTCATCA
TAGAATCACGGCAATGGCCGCAAACAGAGGCGTCTAAGAG
ACTGGGAAAGCGGCCGGCCTGGTGAGATCTCCAGCTTAAT
TTTTTTGACTGACAATGAAACGGCAAAGCGAGAGTATGAA
TTAGCAAGCCAGACACTGAATTGCTTAGAGATATGTGAGG
CCTAGCCTAGCAGGGACAGTATTAATTGAATTAATCTCTC
TTAAATGGCACAACTGCTGGTTTACCTTTGTACCAGGAAT
AAGAAACTATTGAGGCCTAACATTAAATCAACTCATAAAG
AGTAAATGTGTAGCTGTGGGTTTATAATTTAATTTGTGCT
TACTGAAAAAGCTACAGTTGTCCAACGTCTGCAATTTCAT
TTTCTCCCTGATGAGCCGGTTAAAAGATAATCCCTGCCCT
TGTTACTCTTCACTTGTGTTCATTTCATGCACTTCCCCTC
CCTGAAAGCTGTTGTATCAGCCTTATGAATGGATGTGTAT
TTGTAGTTGGATCTTCCAGCTGCAAGTCATTTTAGGCCTG
ACGAGTGAATCCTCTTGTTAATAGCTCCTTTAAGCAGTAC
TTTCGGTGGGGAAAGAAAAGAGAGAAAGAAACTAGCCATT
TTGAGCAAGTTGATCAGTGTTGGAGACCGTGGCGCATTCA
GACAGATGAGTGAGTAATGGAATATTTAAGCAACCTGATA
TTTACTATTGATGAATACTTTTAAAACCATAAAACTCATT
AAATTAATAGTACAACTGTCTGCTCAAAATTCAGCGAGTG
CTTATAGTTGTGGTTTCATTGTATTTCTCTACTTTGAACG
CTTTTCATTTCAGCTTGTCACAGGCCTTTAAAGGCATGAT
TTATGCTTCCTAATACCCCAAGGAGGTTAAGTATTTTCAT
ATTTATGGCACAGAAGAGTATTCTGTGATTGCTTGCCTGT
CCTAAAATCCGTTTGGCTGGAAAAGGACCTAAGAAATTCT
GACCTCAGCTCTGTATCCAAACCAGGAGTCAGCGTTTGAA
AAATGTGAGTCAATATCTTGCCCAGAGAATGCGTTTCATT
CCACTAACCTGGGGCAAGAACAGATGGTGGGAGGCAGCAG
ACAAACAATGCTGCTTTTTCTTCTGTAAATCCGCCTAGAT
CCCCTCGTCCCAGAGCCGGGCCACACTGGTACAGGCCAAA
CATCTTTCAGCTCTTTCAGATGTTTTCAGGCAGCTCTTCA
TCATCCACCACGTTATGTTGACCGTGGTCATAATTGTTAT
CCTGATGACTAAAACCTGAGTAGGTCAGAGTGTCTATATT
CTGTCCAAAGCATGTTGGCCATCTTACCTGCACCAGTATT
TTTGTGTATTGATATTTTTCGAAATCAAAATCGCTTTACA
TGCCCAGAAACCTTAGTGTACTTTCCCCATTCTACGTGCC
CACTTCCGACTTGCCTTTCATGCAGTCCTTGGTTATCTCT
CTTGGCAAGTCAAAAGTGGGGTACATTTTTTTTTTTTTTT
TTTTGAGACGCAGTCGCTCTGTCGCCCAGGCTGGAGTGCA
GTGGTGTGATCTCGGCTCACTGCAAGCTCCGCCTCCCAGG
TTCACGCCATTCTCCTGAGTAGCTGGGACTACAGGCGCCA
CCACCACTCCTGGCTCTTTTTTTTTTTTGTATTTTTAGTA
GAGACGGGGTTTTACCATGTTAGCCAGGATGGTCTCAATC
TCCTGACCTCGTGATCCACCTGCCTCAGCCTCCCAAAGTG
CTGGGATTACAGGCGTGAGCCACCATGCCCGGCCAAGGTG
GGGTACATTTTAAGAAAAGCATTTCAGGACCGACGTTTGT
TGTTTCATTCACTTAGCTGGATGGATTATGTCCCTTTTGG
CTCTTGCTTGCCTGAGAACCAGTGGCTTGATTCCCACAGT
CAACACCTAACGGGTTCCTTCCCTACAGAGTCTGTTTTTC
TTTCATCCCCCCATATGCCACTTTCTCTTTTTTAATTGTT
TTTAAAATTTTTATAAATTGACAAAAATTGTATATTATTA
GGTACAATGTATTGTTTTGACATATGTATACATTGTAGAA
TGAATAAATGGAGATAGTTAACATATATGTTACCTCACAT
ACTTAAACCTTTGAAAATACTGTTCTTGTGGCATGATTTG
ATGCTCAAAAAACTCTGGTTGTTTTCTTATTATCTAAAGG
ATGAAGTTAAAATTTCTTAGGCTAAGTTGGGCATGGTGGC
TCACACCTGTAATCCCAGCACTCTGGGAGGCCAAGGTGGG
TGGGTCATGAGGTCAGGAGATCGAGACCATCCTGGCTAAC
ATGGTGAAACCCCATCTCTACTAAAAATACAAAAAGTTAG
CCAGGTGTGGTCGTGGGCGCCTGTAGTCCCAGCTACTCGG
GAGGCTGGGGCAGGAGAATGGTGTGAACTCAGGAGGCGGA
GCTTGCAGTGAACCGAGATCGTGCCACTACACTCCAGCCT
GGGTGACAGAGCGAGACTCTGTCTCCAAAAAAAAAAATTC
CTTAGGCTATTACTAAAGGCCCTCTTTAATCCAGCCCTAG
TTTTCTTCTACTCCACGTACGTTTCCCCTATTTCAATTCC
ACGTATGTCTTCTATTTACCTATTATGGTTCTAGGAGTTC
TTTAAGCAGTGGGTATAAAGCCTTATGTTTTTAATTTATC
TGGGGAAACAAGGCATGTTTTCACAATCCAGGTAAGTAAT
GATGAAAGGCAGCATGCATATCGTTAAGCAGAAACTGACA
TATATGGGTGAACATCACTTGAATCCTGCTCTCTTCAGGA
CCCTGTCTTTGGGTCTCTCTCACTCTGCATGCTCTTATTG
GGGTCCTCTCCTGTTTCTAATGGCTAATGCATATCCTAAT
CTACTCCTGTGCTCCAACCTTGTTTAGATGTTGATAACAT
TTCAATCTATACTTTTCTACATTCCTAGATCCATATTTCC
AACTTTACTCAGCATCTTCACCTGGAATGGTCCTTTAAAT
GCAATGCATCTAAAAGCCAGCTCAATATCTTTCCCCACAA
ACCTGTTCCATTCCTTATGTTCTTTGTCTTGGTTATTAGT
TTCACCCTCCAACTTATTTTCAAGGTTATGAGGTAGGAGA
TCAGCAGGACTTGTTTTCTGTGCACCAGTCACAACCCACT
GATGGGAGAAAGATGTGATCAAAACAGGGGGGTGGTGCAG
TGAAGAAGCCAGCTGAAACCAGCAAATGGTGATGAACGTG
ACCTCCAGTTAGTTGCCCTCACTGCTTATTAACATAAAGG
CACTCCCACTAGTGCCATGGCAGTTTACTAAATGCTGTGG
AAACATGCATGGGAATGACCTGAAAGTTATATGTATCTAG
AAACGCCCCACCCCTTTTCTAAAAGATCTAAATAACCTGC
CTCTTAATTTGCATGCAACTAAAAGTAGATATAAATACAG
CTAGCCAACAGCCCATATGCTGCTCCTCTGGATGCACTAC
CTGTGGGTTAGCTCTGCTCTGCGAGGAACAGTACCTCTGC
TGCACACTGCTGCTCACCTCTGGCTCACCCTTGAATTCTT
TCCTGGGTGAAGCCAAAAACCCTCCCAGGCTAAGCCCGCC
TTCCCTGCATCAGTTAGACATCTGCAGCCCGACAGTGAAT
TCAGTTGATTTCACCTCTGAAACTGTCTCTCGCATTTTTC
TTCCCACCTCTGCTGCCTTAATCTGCCTTAATCCCAGACG
CTGGCTTCTGCGCCTTGGAACTGTGACTGTACCTAGCTGG
GTTTCCTGCCACAAGTCTTTTAGTGCTCCACTCTGTCTTC
CCCTCTGCTAATGCAATTCGTCTTAAAAACAAATCTAATT
GTGTTATTTTCATGCTAAAATCCTCTAGTGGCTTCTTGTC
ACATTGAGGATGAAATAGCAACTTTAAGATCCTGACATAC
TGGCTGGGCGCAGTGGCTCAAGCCTGTAATCCCAGCACTT
TGGGAGGCCAAGGCGGGCAGATCACGAGGTCAAGAGATCG
AGACCATCCTGGCTGATACAGTGAAACCCCGTCTCTACTA
AAAATACAAAAAAGTAGCCTGGCATGGTAGCACGTGCCTG
TAATCCCAGCTACTCGGGGGGCGGAGGCAGGAGAATCGCT
TGAACCCGGGAGGCGGAGGTTGCAGTGAGCCGAGATTGTG
CCACTGCACTCCAGCTTGGGCAATAGAGTAAGACTGTCTC
AAAAAAAAAAAAAAAATCCTGACACACTAAAGTTCGTTTT
ATTCCCAGGCAGCATCATCTCTTCTGTAGCCAGGCTGACT
ACAGCAATCCATCTCACCACTGCTTCCCTGCTTCCCTATT
CTCCTTGCTTATGATACTCAAGAACAGCATCTTTCTTACC
TAAAAGACACACACAGCCATAGTTCAAATATCCTCTTCCC
CATTAAACTCCTCCTCACTTTCCTAGGAAGAGATGGCCCC
TTTCTCTGGGTCCTCACAGTCCTCTGCGGAGCAGCTAAAG
TTTTCCCTATTTTGGATTCCCACCCTCCCTTCCCCCGTTT
TAATATCTGTGAACCCCCTGAAGTACTTTGTGTGTCCCTT
AAGAGAAGGGGCTAAATTTTTTCCCGTTCTTTTTTCCCCC
ACATACAAAAAGGGGTATATATTTAATGCATACAACATGA
GGAGTTTGGAGATAGGTGTCTGCCCATGAAACCATCCGCA
CAATCTACGGAGGAGGAACTTCTTATCTCCAGCAGGGCCA
ATAGGTAGTTTTTGACTGAGTGAAAGAATGAATGAATGCT
TTTCATGAGAGATATTGTGGGCCGAAGAGATTGAGAAAGG
CTTATAGTGATGAAGGATCTTTGATTTCATCCCAAACCAC
TAATTGAGCATCTGTGCAGTGCCAATGCTCACGACAAAGC
TATAAAGTGGAAATTACTATTTCCGTTTTGCTGATTTTGA
AACTGAAGACTTGGGTTATTCGGTTAAGACCGTCTAGCTC
ATAAGTGAAGGAGTCGTGATTTGAACCCACACTGGCCTGG
GGTCCAGGCGTATGCCTTGTCTTCCACATCAAAATGCAAA
ATGCAAGTGTCAGAGACTAACTCTTAGGAGTGCATTATGA
GGATAGTGATTTCGAGATTATAAAGCACGTGGGAGCTCAC
AAAGGAAGCCTGTGGTTTTGTAGAGGACTAGAACTGTTTT
CACAACTGGTTTCTCTGACTGCATCCATATCTGTGTGGCC
TTAATATTGTTTGACTCACGGAGGAAACTTGTTGATCCAG
AGTGAACCAGTTCAACTTTCTTCTCAATCTCAAGAGTATT
CCATGAAGGAAAATGTTTTAAACTGCACCTGAGCTATAAA
CAATTTATTCTGACGGTAACAGTGTTAGTATTCCAGTACG
TAAACCTTTCGCTAATAAAAATCAAAGTAGCCTAATTTGG
AAAGTACACAGAAGGTTAGAGGGAAAGCTTGTAAATGTTT
TCAAAGACTCTGTATTTAATTCTATCACCAGCTAGCAAAA
TAAATAGTCCAGCTGCTTGCCCTGAAACAGACACGTGTTG
GAAATGAAATGTTAATAGTTGAAATACATTGGTCATTTGA
AATCAAAAGGAACATGAAGTACACTTTCTAGTTTATGAGA
GACAAGGTGAAAGTTCCCAAAACACATTTGTGGTAACTGC
ATTTAAAATTGCTTCCTCATCTTTTATTTTAGTGGCTAAT
ACTTTAGTGTGGCATGTGTGTGACTAGGAGGGCATTTGTT
TTTCTTCCGATTTAGATGCAAGGTTTGGAAATAATGGAGA
GTGGAAATCGGGAGATGTTAAATTCCACTTTTCCATGTGT
CTAAGTTGTTTGCTCTAGTTTGTAAGCTGCATGCCAGACT
TTTCTGAGGAATGGGAGGTTACTTTCAATAATGTGCTAAG
ATTGACCTGAGATATTTAGCCAGCACATCTGCTTGCAAAC
CCTGGCCGTATGTGAGGAGGTTATACTGGAATTAATTAAC
TCTGTTTGGTATTCTGAAATGTTTGCTTCACATCTTGTTT
TACCATAACAAAACTTATAAAATCAATTGGAACTTTTTTA
TTTTTCCTTAAGAACTTAATTAAAAAAAAAAAAAAAAAGA
CCAGGTGAAAAAGAGAATCTGAAAAGCAGTTGTTTTCCTG
CTTGAAGCAAACTTTGAAGAACAAGCATTAGGCCGGGCAC
GGTGGCTCAAGCCTGTAATCCCAGCACTTTGGGAGGCCGA
GACGGGCAGATCACGAGGTCAGGAGATCGAGACCATCCTG
GCTAACACGGTGAAACCCCGTCTCTACTAAAAAAAATACA
AAAAAACTAGCCGGGCGATGTGGCGGGCGCCTGTAGTCCC
GGCTACTCGGGAGGCTGAGGCAGGAGAATGGCGTAAACCC
GGGAGGCGGAGCTTGCAGTGAGCTGAGATCCGGCCACTGC
ACTCCAGCCTGGGTGACAGAGCGAGACTCCGTCTCAAAAA
AAAAAAAAAAAAGAACAAGCATTAGAATTAGAATTTATTT
CTTCAACTTCAACTTCTTCTTTTTAACTTAAAATGATGAA
GTTGTAAGTCTTTCATCCATTACATTAATGCCATTTTTGA
AATGTTTGATTTTATTAGAAAATAAGGAGATTGAATTGAG
AGGGGTATCCGGTCTGCTGAGATAGTCACAGCATTACGAA
ATGTTTTGTGAACCAGAATGTTGTCCTAGGAACACTCTGA
CTTCAGAAAGGAAAAGGAAGAGAGGTTTCTGGGAAAGCTC
TGCAAACATAGCCTTGACCTGTATCTGGAGACAGTACAGC
ACTCGTGGTCTTAACACCACAACGTTAATGCCGGAACGTT
TGGTACTATGGTGTGGCTAACCTGCTATTCTTAAACAAAT
CAGCCTCACCTTATTACTTTTCTTAGTAAAACTGGGAAGA
GGACTACCTTCTAGAACTCAGCCACAGTACCAGTGTCATG
ACTGTGTTCTCTCTTCCTTAAAACCTGCTACCCGGGGCCG
GGCGCGGTGGCTCACGCCAGTAATCCCAGCACTTTGGGAG
GCCAAGGCAGGTGGAACACGAGGTCAGGAGATCGAGACCA
TCCTGGCTAACACAGTGGAACCCCGTCTCTACTAAACATA
CAAAAAATTAGCCAGGCGTGGTGGCAGGCCCCTGTAGTCC
CAGCTACACGGGAGGCTGAGGCAGGAGAATGGCGTGAACC
TACGAGGTGTAGCTTGCCGTGAGCCGAGATCATGCCACTG
TGTTCCAGCCTGGGCCACAGAGCGAGACTCCGTCTCAAAA
AAAAAAAAAAACCCCTGCTACCCTTGGCTGGCTGCGCTGG
CTCACACCTGTAATCCTAGCACTTGGGAGGCTGAGGCAGG
TGGATCACAAGGTCAAGAGATCGAGACCATCCTGGCCAAC
ATGGTGAAACCCCGGCTCTACTTAAAACAAAAACAAACAC
TGCTACCCAGTGAGATGCTCAGCAACTCATGATTTATTAA
AAAACAAGCCAAAAACACTGAGCCCAAGTGTCCATCAACA
GATGAATGTGTAAACAAGTTGTAGTATGTACTTAAAATGG
TCTATTATACAGCCATAAAGAGAATGAAGTTTTGATACAT
GCGATTACATATATGAACCTTGAAGACGTTAAGTGAAATA
AGCCAGACACAAAAAGACAAATATTGTATGATTTCACTTA
TATGGAATATCTAGGATAGGCAAATTCATAGAGAAAGAAA
GTAGACTAGAGGTTACCAGAGGCTAGGGGCAGGGGGAAAT
GGAGAATTATTACATAATGATTAGAGTTGCTGTTTGAGAT
AATTTTAAAGTTTTGGAAATTGATAAGTGGTGATGGTTGT
ACCACACTCTTAGTGTAATTAATGCCACAGAATTATACAC
TTTAAAATGATAAAATATCAATTTTTAAATATATAATACA
TATTTTATTTATGTATTTATAATATATAATATGCTATGTA
TAAATATATATTATGTTATATAATATAAATTTATGTATAT
AAATAATATATATAAATATATTATATATTATATATTTTAT
AATATAAAATTATAATATATAAATAATATATTTCTATATT
TTATTATATATAATATATAGTATATAAATAAAATATATAT
AAAACAAAATGTGCCATTTTACCATTTTAGGTAAATACAT
TATATATATACATATCGAAACAACTTAAAAAAATTAATAG
TATAACTTTGCAAAAACTATGTAATTATACAATTTAAATG
GGTAAATTTGTGGCATGTGACTTATGTCTCAATAAAGCTG
TTTTAAAAACCCCACTGAATATAGTAAGGGATTGGGATGT
TCTGGTTTACTGAATGTTCTGGGTAATTAAGGATTAATAT
GTTTGCACTGAAACTGACCAAGTCAAAGGTACCCTTTCAT
GAAATATGGGGCTATGAACTTGAAAAACATGTTTTGTGCG
TCACTGGTTGCATATTCTTTGAATTATGTGTCTCTAGAAA
TATGACACTTTGCTATCAACAGAGCTTCTGAATAGACCTG
TGCTGTCTGCTGTAGTAGCCACAGGCCACTTGTAGCTATT
AAGCACTTATAATGTGGCTAGTCTGAATTAAGATGTACTA
TAAGTACAAGGTAACACTGAACTTGGAAGATATGGTGCCA
GAAAAAAGGATTCAAAATATCTTGCCAATAATTTCTATAT
TGATTACATATTGAAATGATAATATCTGGATATATTGGGT
TAAATAAAATATGCCATTGTTCCTTTTTACTTTTTCAGAA
TTACAGACATGGTTCACATTACATTTCTATCAGACAGGCC
TTGTCTAGAAATCAGACTGATCCACTCAGGGTGAACACAG
CTCAAGAGTGATTGGAATCGTTTCTGGGCTGGGCACAGTG
GCTCACGCCTGTAATCCCAGCACTTTGGGAAGCCGAGGAG
TGCGGATCATGAGGTCAGGAGATCGAGACCATCCTGGCTA
ACATGGTGAAACCCTGTCTCTACTAAAAATATACAAAACT
AGCCAGGCGTGGCTGGCTCCTGTAGTCCCAGCTACTCAGG
TGGCTGAGGCAGGAGAATGGCATGAACCCGGGAGGCGGAC
CTTGCAGTGAGCCTAGATCGCGCCACTGCACTCCAGCCTG
GGCGACAGAGCAAGACTCCATCTCAAAAAAAAAAAAAAAA
AATCATTTCTGGTGACTAAGTAGAATACAAAACAATTGCC
TGAATTGGCATGGATGTCAAGAGAATTTACCTCTCACAGG
ATGGTTGCCCCTTCTCTGATTCAGAGTTTTTAGAAATGGG
AGACTTCGGAAAGGGCCTTCTCTAACCAGGTGAGAACTCG
GAGGAGTCAGCAGCCACTGGTCCTAGGAGTGCAGTTTTAT
GTGCTACAGCGCTTGGGTCCATAGCACGAGTCAGCTCAAC
TGAAAAGCACAGGAATGATGTCAGTATATCCTGGAGGTTA
GATTGATCCAGAAGCAGTTTTTCTTTGGCCAGAGGAGCAG
GAATTGCTGGAACAGAGTTACAGCCTTCAACAAGAAAGGA
AAGAACCTCACAGGCAGCAGACACGCTTTTCGACTCTATT
TTAAGAAAATTAAAAATGAGCGCCTGCACCCAGGGCTTTC
TCTCCAGGCCAGGCACCCCCCGGCCTCCTAGGACTCTGGG
CTCCCGGCAGGCGTCTTCCCTCTGTGTCCACCTTAACAGA
GCTCCTGGCTCAGAGCTCCACTGTGTCTTCGAGCCAACAG
TTGCCACTCTGTCGTTATTTGTGTGTTTAATATCCCTCGA
GGCAGCCGCAGCCACAGCCACAGCCAAGCTGCTTGCCTAG
GCTGTCCAAGTCATCTCCCTAGGTATTAATTATTCTTTTG
GTTAGTGCTCTGGTTACAGAGTTACTGAGGAATTGAGTAG
TCTACCCCAACAGCATTTTCCACCCCGTTATTTTTCAAGT
GCAATTTTGTAGGATGTGAGATTTTTCAGGAACGTATATA
TCACATTAGAGCAGACATACCGACATGGATTTTTGTCCTG
CTACTTCAGCAGACAGGTCTCAGGATGTCCAGGCGACTGC
CTGCCACACCGGGGAGGCGTGTTCCTGGCATCACACAGCA
GACTCGGGTTCAGACTGTTGTGCATAGTGATCAGGTGTGG
CTGGATCAAGACTGCTACGCCTGTGACATGGTGTGATAGA
TCTCATGGGCCGCCTGGGAAAACGGGTCTGCCACATATAC
AACGTTATTTCTATGGGAACATGTATTGAGGCATTCTTGA
GTTCTAAACAACTAAGCCACGAATACCCTTTTGGAATTCA
TTCTCTTTGCAAATTGGCAAATACCCAGAAGCCTCCACAT
AGCAACTCTCTTACTTCCACCTGAGGAAATAGGAAATGTG
AACTTTGGGAAGCTGAAAGTAGCTATAAAAATTACAGAAA
TTCAGAGGTAATTAGTGGTGAAATGAGAAATTCAGATTAT
CTCTTTTTATTTTTTTATTTATTTGTATTTTTTTTAAGAC
AGAGTCTTGCTCTGTGACCCAGGCTGGAGTGCAGTGGTGT
GATCTCGGCTCACTTCCACCTCTGCCTCCCAGGTTCATGC
CATTCTCCTGCTGCAGCCTCCCGAGTAGCTGGGACTACAG
GTGCCCACCACCATGCCCAGCTAATTTTTGTATTTTTAGT
AGAGACAGGGTTTCGCCATATTGGTCAGGTGGGTCTCAAA
CTGCTGACCTCAGGTGATCCACCCACCTCGGCTTCCCGAA
GTGTTGGGTTTACAGGAGTGAGCCGTTGTGCCTGGCGTGG
GGTAGGTCTTGAGCTCTTAAGCAGTCCTCCTGCCTTTGCT
TCCCAAAGTGCTAAGATTACAGGTGCGAGCCACCACGCTT
GATCCCCAGTTCTTTATTAGCATAGAAGAAATCCTTCAAA
ACGTTGAATTCAGCATTTTGGGGCTACGTAGGCATTGTAT
CAGATTAAAAGACAGATCATCTAGGCTCTAATTAACAGGG
TGCTTTTTAGTGGTTGGCTGATCTACTTAAGAGAGAGACA
GTTATTACAGGATGAAGGATGAGATTTGGAGCCATGTTTC
AGCTGTGTGTGTGTGTATGCGTGCGTGCTTGCATACATGC
ATGCAAGAGAGAGATTGAGACTGGCTCATCTGTAGATGTC
TAAGCCTTTAGATGTGTATACTGAGCTTTTTTCTGGCCTG
GGCTGAAGTCCCTAGCTCCAATATGTGCTAGGGATCTGAG
CTTGGAGGGACATTAGTGGACTATTTCAGATTGTCGTCCA
TGCTTAGTAGAACTTGTGAAGCTGTACAGTTTGTCACTTA
ACTAGAAGAAAGAACTAAATGCTGCACCGCAATTATTTTG
CAACTGTTACTGAAGATAACATCTTAATGCATGGAGATTT
TGATCATGATCGATTGTAATGAACATTTTTTACATGGTTG
GCTGTTCACCGTGAAAACCTAAGTGGTAACGTTTAAAGTC
CGTGTCATACTCAGTTGCTCAGTGGCTGGTAGCGATTATC
ATTAAGTGCGATTATTAAGCCGAGTGCCCCCACCTTGCTT
CAGGTACACCTCTTTATTTTAATGACAGTCAGAAGAATCA
TGTCATTTACTATTCAGACATTAACAGTATACATAATTTT
TTCAGATATAACAGTATACATAATTTATAAATACAAATAA
ATCATGTATTATATGATTAAAATGAATGAACCCGGACAGG
AGCCTGTACGATAAGTTATTGAGGTTTTTGTAAATCTAAA
GTATTGAGATTTTTGTGATGTTACTGAGATTTTGTTGAAT
GATGACTGCCTAGAAGACATTCTTTCTCTGTACCGTGTTG
GATGATATAATGTAGTGTTTCAGACAAAAAACCAGCTGAT
TAGAAAGAACATATTGACAAGAGGCCAGATTTGCTCATTA
TTTAATACAGAAGATTTGAAAAAATATACTTTCTTTTAGA
AACTGTGGCCTGCATCCCACCCCATAAAAATCCTGGTCAT
TCATCAGTATCAGCCACAGGTACTGCCTCATTCATGAATC
TTTTCCTGTGTTTCCCTGATTGGAGATGATCTCTTCATCC
TCTACACTCTGGCACTTTTAATATCTCTTGTGTTATGTGG
TATTCTTCGCTTTGGATGATTTATAGTTATTAGAAATTCG
TTTTTTCTCTACTAAATTTCAAACTCCTTAAGGGAAGGGC
ACTGTCAGATCCTTGCATCCTCAGAAGATATACAAAGTGC
TTTGTACCTAGGCAACACCGAGAAAGATGATATTCTCGGT
TTTGGATTGATTCCTCAGTTAAATCTGTGTGTAACTTTTT
GAAGAAAATGCACTACAAGTATCTACCATGACCCAGTGAC
CTGTCCAGAATGCTTCTGTGAGAAAGCTGATTCTGTAACT
AGACGTTGATAAAGAATGGGCCAGGCATGACCTCGAGATA
AGAGGAATAAGGATCTGGAAACCAGAGTGTCACAGTAGAA
GAAGACGGGATCGAGGGAGAATGGAGATCCTAACTGGAGG
CAGAGGCAGGAAGGCCAGGCGCCTTCCTGTTGACAGGGAG
CTTCAGCAGCACGTTTTGAGGACTGAGGGAGAGGGTTGAA
GGATAAACCGGTTGAGAAAGTAGGCAGGGCCCCAATCTTG
CAGGGACCCAAAACAGAGCAGAAGCTTAGGCCCCAGGGAA
CGAGGAATGCTGTCTCTTCCCAGCACTGGGCGGATGCAAA
AATGCCTTGCTGCCTGGCCACCCTGCTGTTATTCTGTTGT
CAAGGCTCAGGACTTAGGGTCAACCCATCTTCATACCTTA
GGGGGTCGCCCAGCCAGGGAGCCCAAGGTGTTGCTAGAGT
TGAGGGGTGGGAAAAATATGGTCTTGGAGCAATTCTTTCA
CAGCCTGTGGTAGGTGGCAGTTTTATGAGGTCAACACATC
TGGAAAATGTTTAGAGGCCATCAGGATGCGTAGATAAACC
CTACAAACCAACCTGTCATGGCTGACTGTGTGCTGAATCC
TAAGTCCTCGCCATAGTGAGCTCTGTGGCAGCAGAAGATT
TGCAGTGTCCTGTGGCTGACAGATGTGGTATGCTTCTCAG
TAATAATCAGCGGAAAACTAGGATTGAAACTCAGCCCGTG
ACTGACACGGATGGTGTGTTAAAAGATGGTCTGGTGCCGC
GTCTAGCTTTCTGGCAGAAAAAATTCTGTGGCACAGTGTT
TTTCTTTTATCATTGGAGGATCACTGACCTGCAAGGGTAA
AAAAATAAAATAATTGAAAGCTCGTAAAAAGACATAACTC
ATGTCCGGTGTTAACATAGCATTTTGCTTTGAATTTTCTT
CCTTAAAAACGTAACATTTGGCTGGGCGCGGTGGCTCTCG
CCTGTAATCCTAGCACTTTGGGAGTTTGAGGTGGGTGTAT
CACAAGGTGAGGAGTTTGAGACCAGCCTGACCGATATGGT
GAAATGCCATCTCTACTAAAAATAGAAAAATTAGCTGGGC
ATGGTGGCGTGTGACTCTAATCCCAGCTACTCAGGAGGCT
GAGACAGGAGGATTGCTTGAACCCGGGAGGTGAAGGTTGC
AGTGAGCCAAGATCGTGCCACTGCATTCCAGCCTGGGTGA
CAGAGAGACTCCATCTCAAACAACAACAAAAACAACAAAT
AACATTTTCTTCATTATTCTAAAAACAGACTTATAAAGAA
GAAAACAGACCATAGTTTTCTCATTTAGCTAACACTTATT
GACAGCGCTAATAAGGAAATGCATATTTAAGGTTGGGAAT
TACACGGATAGTACAGAAAGGTACAAAATGAAAAGTGAAC
GTTTCTTGTGATTCTGGGGAAAGTTTTACCCAGATATGTA
TGTGTGCACTTATTTATGGGTTATTTTTTAAGGGGAAAGG
AATATATACAATATGCCTTGTATGCTTTTGCTTTTTTAGC
CTGGTTAATCCCACAGGTGTTTATCACCACATACAGATTT
ACTTGATTCTTCTGAGGAGCTGCATGGTATTACATAGTAT
ATGTTTGCTGTAAATTAACCAGTCCTCTGATGACAGACAT
TTTATTTCCGGTATTTTTCTTCTCTAAACAGTGCTTCAGT
GACCATTAATACAAGCTGATTTGGAAAATCGCCACTTCTG
AAGGTAGATGGTATAATCTAGGGGTCAGCGAACTTTGTCA
CCAAAGGGCCAGATAGTAAGCTTTGCGGGCCAGGCCGTGT
GATCTGTGTTGCAGCTATTCACCATTACAGTTATAGTGCA
AAAGCAGCCATGGCTGCAGAAACAGAATGTGGCATATCCA
TACAATGCAATATTATTCAGCCATAAATAGGAATGAATAC
TGACACATGGAACAACATGGATGAACCTTGAAAACATCCT
GTCAAGTGAAAGAAGCTGGACACAAAAGGCCACATGTTGT
ATGATTCCATTTATATGAAATATCTATACCAGGCGAATCC
ATGGAGCCATAACTCAGATTGGTGATGCCAGGAGCTAGGG
AGAGGGGTGTTCTCACATTGCTGTAAAGAACTACCTGAGA
CGGCCTTGGCCAGGCGCGGTGGCTCATGCCTGTAATCCCA
GCACTTTGGGAGGCCAAGGTGGGCGGATCACCTGAGGTCA
GGAGTTCAAGACCAGCCTGGCCAATACAGCGAAACCCTGT
CTCTACTAAAAAAATACAAAAATTAGTCGGGTGTGGTGGT
GCATGCCTATAATCCCAGTTACTCAGGAGGCTGGGGCAGG
AGAATTGGTTGAACCCAAGAGGCAGAGGTTGCAGTGAGCC
AAGATCACGCCTTTGCACTCCAGCCTGGGCAACAAGCGTG
AAACTCTGTCTAAAAAAAAAAACTACCCGAGTGTAGGGAA
ATTATATAGAAAAGGGTTTTGAGGCCGGGCGCGGTGGCTC
AAGCCTGTAATCCAAGCACTTTGGGAGGCTGAGACGGGCG
GATCACGAGGTCAGGAGATCGAGACCATCCTGGCTAACAT
GGTGAAACCCTGTCTCTACTAAAAAATATGAAAAACTAGC
CAGGCGAGGTGGCGGGCGCCTGTAGTCCCAGCTACTCGGG
AGGCTGAGGCAGGAGAATGGCGTAAACCCGGGAGGCGGAG
CTTGCAGTGAGCTGAGATCTGGCCACTGCACTCCAGCCTG
GGCGACAGAGCAAGACTCATTCTCAAAAAAAAAAAAAAAA
AAAAGTTTTGATTGGCTCATGTTCCACAGGCTTCACAGGA
AGCATGGCTGAGGGAGGCCTCAGGAAACTTACAATCATGG
CAGCAGACAAAGGGAAAGCTGGCACGTCCTACATGGCTGG
AGTAGGAGGAAGAGAGAACAAAGGGGGAGGTGCTCCTCTT
TCAAACAGCCAGATCTTGTGAGAACTCGATCAGAACAGCA
TGGGGGAAGTTCACCCCCGACTCAGTCACCTCCCAACAGG
CCCCTCCTTCAACATGTGGGGATTACAATTTCACATGAGG
TTTGGGTGAGGACACAGAGCCAAACCGTGTCAGGCAGCCA
TGGGGAGCAGCTGTTTAATGGGTATGGGTTTCCTTTCATA
GTGAGGAAAGAAGAGTTTGAAAATAGATGGGGGCGGTGGT
GGTTCAGTGTTGCGGATGTACTAAATGCCACTGATTTGTT
CAGTTTAAAATGGTCCATTTCGTGTTATACGAATTTCACC
TCAATAAAAGAACACCTAGTTCACACCCAGGAGCAGGGGA
CAGGATAAAGCAGCCAGGGAAACCATGTAAAGGCATAAGC
ATGGCTGTATTCTGATACATTGTATTATAAGCCTTATTTA
CAGCAAGAGAAGGCATGCCAGCTCTGGCCTGGATGATCTG
CAAAAAAAAAAAATTTTTTTTTTTTGAGATGGGGTTTTGC
TCTTGTTGCCCAGGCTGGAGTGCAGTGGCACGATCTCGGC
TCACCGCAACCTCCGCCTCCTGGGTTCAAGCGATTCTCCT
GCCTCAGCCTCCCGAGTAGCTGGGATTACAGGCACGCGCC
ATCACGCCCGACTAACTTTGTATTTTTAGTAGAGACGAGG
TTTCTCCATGTTGGTCAGGCTGGTCTCAAACACCCAACCT
CAGGTGATCTGCCTGCCTCAGCCTCCCAAAGTGGTGGGTT
TACAGGTGTGAGCCAATGTGCCCAGCCAAAAAAAATTTAT
AATAATGCGAAGGTTAGGTTAGGGACAGGTATAGGATTGA
GATGCAAGGACTCAAGTCGGGGAAACGAATTAGGAGGCTA
CTGCAATAGTCCAGTTGTGTTTCTTCATTTTGGGGGAGGT
CATAGAGTCCTCTGAGAAACTGGTAGAACATTGGGACTCG
TCTCCATTTCTACCCCTTAATGTACTTACACACATGCACA
TAAATGTTGCCTATGAAAATGACCGTCCACAACTCTAAGT
TGAGAGACTCTGTTCTGGTTAGGTAAAACGAGACTGCAAA
CCCTCATCAATAGACTGAAGACTGAAAATAAGCCATTGGA
ATTTTCGAGTAGGTCACTGATTACCTCAGCAGGAACACTG
TCCCCAGAATAATCGTGCCTCAAGCTCAGTTGTAGTGGGT
TGTGAGGGTATGAGGATTCAAGTTGTGGGGGCAGAATTGT
AGACTTAACCTCTCAAGAGGGTTGGTGTTGAAAGGAGGAA
GGAAGCTTAGTAAGCATGAGCGTGAGGGCTGGTTTAATAG
AAGGGAGAGGCTGGAGCATGTCTATGGACTGAGAAACGGG
CCAGAACCGAGAAGGTGAAGATGCAGGAGAGTGCTGTGGG
TGGGCCACGGTGGCAGCAGATAAGTGAGGGTCCTCCCTGG
AGGAGGAGAGGGGACATTTAGAATGGAACTGATAGGCGCC
TATAGGTAAGGTTACCAGTGGAAGGAAGAGAACTAACTTG
GCAGAGTCTTGCCCTTTAGGAAATAATTGATGAGAACACC
TGCTGAGAAAAAGCGAGGTGGCTGTGGGGTCACAGGCTTC
AGAGAACTGCAGAGGTTCAGGGCAGCTGCTGTGGGCAAGG
ATGTCTGAGTCCCTGGTGGCTGATGTTGAGTATAATTGAT
GAGTTCCCAGGACTCCTTCAGTCAACGAGTATTTCCTGAG
TGTGGTCCCTGTGCCGTGGGGTTACCCATCTAAGAATAGG
CGTTGAGCTCATGCTTTTCTAATTTTTCACCAAGAATGTT
GTAAGAGAGACTGTGAGAAGTGTGACTAATTCATCTAAAC
AGCCCAACACTAGTATTACAGAACGGGTTTAAGTGGGTTC
CGCAGATTGGTTCTTGATAATTTAATGCCACTGTACAATA
CCATGGTAGTTTAGTCAAATGGGCAATGAGGGTAACCTTT
ACACCATTACTGAAAAGTTAGCCTATGTCAAAAGAAAAGA
TTTCTACATAGATAATTTCCTATTTCCTCTGAAGTTTCCG
TGAATCTTACAGGATTTTGCAGTTAGACTGGATATGTATT
TCTGCTCACTCTTCTCACCACCTGTTTTAAGTAAAATTCA
GGTCCATAAGAGCAAAGTAGAGCTCAATGAGCTCAGAAAA
CACAGTCTTCTCAGTGGAGGTTAAGTTTGGGGCCTCATCC
TGAGGCCATGACCGTTTATGGACCCAGTGACCAACTCTGC
TAACAGAAAGGTTTTCACCCTGCAATGTAAGAAGCTGTTG
GAATTCTTAGAGCATTCCTGATACTTAATATCTACCTCCC
ATTTGTTGTCATTTTTGCTGGAAATTCAGCTTCCACCCTT
CTCCTGTGAATAATCCTAGCTAGTCCCATGTATTTTCTGG
GATCTGTAGTCCACTCCCCAAAACACACCTTGTTGAAAAG
GTGATTGAATTTAATTGGCCTCTTATAAGGTAAATTCGAA
ACCATTAATTCTAAATCAAAGCAATTAATGGTGGCTTATG
CCTATACAATCCCAGCTTCCTTGGGAGGCTGAGGTGGGAG
GATCACTTGAGGCCAGGAGTCTGAGATCACCTTGGGCGAC
CTCAACGTAGTGAGACCCTGTGTCTAAGAAAAAATTTTTA
ATAAAATAATGAACTGGGCATGGTGATACATACCTCTACC
CAGGACTTTGGGAGGCTGAGGCAGGAGGATCACTTGGGGC
CAAGAGTTCTGGACCAGCCTCCTGAACAACATAGTGAGAA
CCCTATTTCTATAAAATAATTTTAAAATGGCACAGGTCTG
TAGTCCCAGCTACTAAGGAGGTTGAAGTGGGAGGATTGCT
GGAGCCCAGGAGGTTGAGGCTGCAGTGAACGGTGATGGTG
CCACTGCACTCCAGCCAGAGGTGATAAAGAGTCCATCTCT
TTAAAAAAAAAAAAAAGAAAAATGTGGGGGGGGGGGGAGC
AAAAAATGAAAGCATTAATTCTCAAATGTCCCTCCACACC
CCCCCCTTTTTTTTGTTTGAGAGAGAGTCACGCTCTGTTG
CCCAGGCAGGAGTGCAGTGGTGCCATCTTGGCTCATTGCA
AGCTCCGCCTCCCGGGTTCAAGCCATTCTTCTGCCTCAGC
CTCCTGAGTAGCTGGGACTACAGGCACCTGCCACCACGCC
CGGCTAATTTTTTGTATTTTTAGTAGAGACAGGGTTTCAC
CGTGTTAGCCAGGATGGTCTCGATCTCCTGACCTCGTGAT
CTGCCCACCCCGGCCTCCCAAAGTGCTGGGATTACAGGCG
TGAGCCACTGTGCCTGGCCTATTTTTTTTTTTTTTAGAAA
AATGGACAGAACCTGGTAAAAGGGCATTCTCTGAGGAGAA
AGTAGTTCCTTGCACTTAATTTCTTGACTGAATCCTCTTA
GCTTGTCTCTGCTGGCACATCATTAGAACCATCTCCTAAA
GGGGATGTATCCTGTACTTACTGTTAGTTCTCAACTTTCA
CTGCACGTTAGAATCATCTTGAGAGTTTTAAAATCCTGAT
GTCTGGGCTGCACCCTATAGCAATGAGATGTTTTTCCCTC
CTGACAACAAATATGGGTGGCTTTTCCAATACCACTTCTT
TGATTCCTTGCCATCATTTGGCTGTGCTACAATCCAGTTC
AATTCTGGCTCTACTTAGCATCAGACTCCACAGGTTGAAG
GGCTCCATCTCACAAGGCTGCCCTCACTTCAGATACCAGT
TGCAAGCACTGGGTCTCCAGTTCACCTGTACTTCTGTCCA
AGGTGGCTACAAACTGGAGGTTCCCACAACCTTCTGCCGA
GTCTGATGATTTGCTGGAACAACTCACAGAACTCAGGAAA
ATGCTATACTATTTTGTTATCAGGGATACAAGGAACAGCC
TGATGAAGAGGCACTTAGGGCAAGGTCCAGAAGGGTCCCA
AGCGCAGGAACTCCTGTCCCCGTGGAGTCAGCATGTGACC
CCCTTCTGGCACAGGGATGCATTTGCCTACTCAGAAGCTC
TCTGAGTCCCATCATTTAGGGGTGTTCGTGGAGGTTCCAT
TACGTAGGCATGATTGGTTACATTGTTGGCCATTTGTGAT
TGACATCGGTCTCCGGTTTGACTCACCCACCTCCTTAGAG
GTTGGGTTTGCGGGCTGAAAGATCCAACTCTCTAATCATA
TGGTTGGTTCCTTCTGGAGACCAGTCCGCATCCTGAAGCT
ATCTAGGGCCCCACTGAGGGTCACCTCCTTAGCGTAAACT
CAGATATGTTTATACTGCGGACTTAACGAGGGGTTTGTTA
TAAATAACAAAAGACACTCCTATTAGTAAGGAAATTGCAA
GAGTTTTAGGAGCTTTGTGCCAGGAGCTGGGGACAAAGAC
AAATAGATATTTTATTATACCCCAACTAACTAAATCAGAA
TTCCTGGGAGTAGGAAACAGGCATCTGGAATTTTAAAGCT
CCTCTAGGTGATTCCAATGTGCATCTAAATTTGAGAAGCA
TTGTCCTTGGCAATGGTTTTATAGGCTTAGCATTAAATGA
AAAAAACAAACAAACAAAAAAAAAAAACTAAGGCTTTGGC
CCTACCTGTGTAATCACCCAACATGTTCTTTTTGTCCACT
ACACAGACAAAACCAATTCACTGAGACAGTGTTACTGCAA
TAGAGAAAGAGTTTAATGCAGAGCCAACCAAGCAGAAGGA
CAGAAATTGATTACTCAGATCAGCTTCCCAGAAAGCTTGG
GTTTTCAAGGATAGTTTGGTAGGCAGGGGCCTAGGTAATG
GACGCTGCTGATTGGCTGGAGAGGAACACATAGGGATGTG
GAAAACAGTCCTTGTGCACTGAGTCAGCCTCTGGGTAGGG
GGCCACAGGACCTGCTGAGTCATGAGTCACAGGTCTGGGT
CCAGACAGTTGGTTGCCAGAATGCAAAAATCTGAAAAACA
TCTCAAAAGATCGATCTTGAGTTCTACAATGGTGATGTAA
TCTGTCGGAACAATTGGGATAGTTACAAATCTTGTGACCT
CCAAAACAGTGGCTGGTTTTCCTCTAACTATGCCTACGTT
TTAGTGGAATTCAAGCCCCTCGCATAATCCTAATCTCATG
GGATTTCATTAGTTTTTTTCCAAAGGTGTTTCAGTCCCTG
AGCAAGGAGGGGGTTTGTTTTAGGGAAATAACTATTATCA
TCCTGGTTTAAAAATTAAACTGCAGGCCGGGCGTGGTGGC
TCATGCCTGTAATCCTAGCACTTTGGGAGGCCAAGGTAGG
CAGCTCAGTAGGTCAGGAGTTCAAGACCAGCCTGGCCAAG
ATGGTGAAATCCTGTCCCTACTAAAAATACAAAAATTAGC
CGGGTTTGGTGGCACACGCCTGTAATCCCAGCTACTCGGG
AGGCCAAGGCAGAGAATTGCTTGAACCTGGGAGGTGGAGG
TTTCAGTGAACCAAGATTACGCCACTGCACTCCAGCCTGG
GTGACAGAGTAAGTCTCCATCTTAAAAAAAAAAAAAAAAA
AAAAAAAATTAAACTACAAACTAAATTCCTCTCATAGTTA
ATCTGGCCTGTGTCCAGGACTGAGCAAGGACAGCCAGCCT
GTGAGGCTAGAAGCAGGATGGAGTCAGCCATGCTACCTTT
GTCTCAATGTCATCATCTTTGCAAGGCAGTCTCACCCGAG
TCCAATCAAGTTGGAATCTCTGAGAATGAAGCCTAGGTAA
GGTATGACTTACAAGAGCCCACATGCTTTTAATGTGCAAC
CAGGGCTGAGAAGTGGATATAATGTAACAGGAAACCACAT
CAGCACAGCTCCAGAGACACTTGGAGATAGGGAATGAGCG
CTCAAGGGAAATGACTGCCTGGAGTGGCCCAAGTGGGGTT
CATTATAACGTTGTAAATAAATCCAGGAGAACTCATTACT
GTTACAAGCAAGAGGGGCCAGGACAAAGACTTGAGAAAAC
TCCAAAAGAAGAAAGGGTGCCAGCATAGAAGCTGGAAATG
GGTTAGTGTGTTATCTTGGGATTTGTAGGTGAGAGTTTCA
AAGGCTGGGCGAACAGCCTGTTTCAAAAGCTGCGAAGAAG
CCGGATAAGATGCTCCAGAAGAAAAGCCATTGCTTTTGTA
ACAGTCATGTCCCAGGGTCACTGATGGGTTCACTGGAGTA
TGTAGAGTAGAAGCCAGGTTCTAGGACCTTATTTGAGGCT
ACAGATACCAGGAACTTGTTAATGAAACGAAGGTGCAAAC
TAACACAGGAGAACACTAGGGAGGGCGTCAACATCAAGTG
AAGCATCTTGAGGTTCCATTTTATAATTAGGTTATGACAC
AAGGAGAGGAACCCAGGCTGATGTGTTTAAAGGCAGAAGG
AAAGATGCCTGGAGAAAGGAAAAGAGGTTTGAAGATGCTG
GAAAAAGAGGTTGTTGTCCACCAACTTTGTTACAACTGTG
TATTGAGGCCTATCGTCCTTCAGGCTGTGGGATGGGGTGG
AATGTAGAACTCAGGCCGGGCGCGGTGGCTCATGCCTGTA
ATCCCAGCACTTTGGAAGGCTGTGGCGGGTGGATCACCTG
AGGTCAGGAGTTCGAGACCAGCCTGGCCAACATGATGAAA
CCCCATCTCTACTAAAAATACAAAAATTAGCTGGGCATGG
TGGCAGGCACCTGTAATCCAAGCTACTCGGGAGGCTGAGG
CAGGAGAATTGCTTGAACCTGGGAGGCAGAGTTTGCAGTG
TGCCAAGATTGCACCACTGCCCTCCAGCCTAGATGACAAG
AGAGAAACTCAAAAAAAAAAAAAAAAAAAGTACAGAACTC
GGGCATCAGTTTCCAAACAAAGCAAGTATCAAAAGCTGTG
TTTTATGACTGGGTAAGAAAGAAGATAGAAAACAGACACA
AACAGATTTGTGCCTGATTGGTTCTTGTGGTTGACCCTGG
GTAGAGCGGTCTCACCCTGTGACACCCGGGTATCAGCTCT
AGTTCTCAGTGAGCGCCTCAGACAGTTTACTCTGTCAGCT
CGCCTTCACGTAAGTCCCCTACCCCAAAGCATGGTTACGA
GACAAATGCCTGTCCTTGAGCTGTTTGTTACCAGTTTGCA
ATGAGGTAAGTACAACACTGAGAATAAGAATTCAGACTTT
TATAACATTTGGTATTGCCATGACATCCAATTATGCTGTT
AATGGGCTTGCATTTTGTGAGTTTTTAAAAAATTTAATTT
TCCTATTAAATCATTTTTGTTGTATTTGCAAAAGCTTTTG
TCTGTGACAGATTGAAAAAGAAAAAAAAAAAATGGTCTGC
ACCACAGAGAGTTTGAGAAGCAGTGTTCCAGCTCCTTCCC
TCCAATTTGACTGATGCTGTCTGTGCCTTTCTTAGGGAAA
TTCTGTAGCTACCACTTACCTTCACTCAGGAGTCTGTGCT
GCATTTTTGCCACCTCTTGGATGCTGGCATTTGCTTTCAT
GGATGGATGGATGGATGGATGGATGGATGGATGGATGGAT
GGATGGATGGATGGACGGACGGACAAATGAGTAGGTGGGT
GGGTGGATGACTGGCTGGATAGATGGGTGGATGGTTGAGT
GGATAGGTGGGTTGGGTGGGTTGGTGGATAGACAGATGGA
TGGATGGATGGACGGACGGACGAACAGAGGGATGGATGAA
TGGATGGATTGATGGATGGACAGATGGGTAGGTGGGTGGA
TGGATGATTGGCTGGATAGATGGGTGGATGGTTGAGTGGT
AGGTGGGTTGGGGAGGTGGGTGGATGGACAGATGGGTGGA
TGGACGGATGGATGGATGGATGGACGGAGGGATGGATAGA
TGGATGGATGGATGGATGGATGGATGGATGGACAGATGGG
TAGGTGGGTGGATGGATGATTGGCTGGATAGATGGGTGGA
TGGTTGAGTGGATAGGTGGGTTGGGTGGGTGGGTGGATAG
ACGGATGGATGGACAGACGGAGGGATGGATGAATGGATGG
ATTGATGGATGGACAGATGGGTAGGTGGGTGGATGGATGA
TGGGTGGATGGTTGAGTGGATAGGTGGGTGGGTGGATGGA
TGGATGGATGCATGCATACATACGTACATACATACATGTA
TTTACGGCTGTCCCTGCAAGTTTTTTCTGTTGAGGTATAC
ACGAGCACAGCCCTCCATCTGTCTTGGCAGACTGCTTCTC
ACAGTTACACTTGGCCCCACCTTCACTCAGATGCCCTTGT
TCTCTGGCTTCTTTGTATTCATCTGTTTGTTCTGTGGATA
TAGGAGGTGTGGAGGTGTCGGAATAGTTGAAACACTGGAA
ACTTGGCGGTAGTTTCTCAAGGATTGAAGCTTGTTTCTTT
AGATCTGAGGTAGATACGAGTAGGGGAGAAAAAACAATGG
AGAGATAAAGGCTACCATTGAAAACCCTTAGCTCCTATCT
GTGGAATTACAATCTGATGCTCAGGAAGCCCTTTTCTGGA
TACACAAATGTAAATAACCTACAAGTCTTGAGAATTAGGT
CTCGTTTACGTTCACAGCTGTGTTCCTAAGAATTCCCAAG
AATCACAGCTCCATGTCCCCATGTCCCCCAGCTAGGTCGT
CAACCTGTGGGTCCACATTTTACCTTTGGTCAGTGCTTGC
CAATTGATGTGCAGTAACAGAGTAGGGGGGTGGAACTGCC
ATTCTCTCTGTCTCCAGTGGAAACACCCACTTAGCCCTGG
TCAGTCTGCCTGTGAGAAAAGAATTTCCTACTCATGACAG
TTTGGGTGAGTTCCGTTCCCCGATGTTGCTCTTGGCCTGT
CTTCCACCAATGGCCTAGTTCAGCTCCCTGTTACCTCTCA
GTGCTATTGCACAGCCTCCTCTCTGGTGTTTTTTTCTCTA
GTAAGCTTCTTGAGGGTCGGGTTGTGTCTCCATCAGTCAT
CCTTTTTTTTTTTTGAGACGGAGTCTCCCTCTTTTGCCCA
GGCTGGAGTGCAGTGGCCGGATCTCGGCTCGCTGCAAGCT
CCGCCTCCCGGGTTCACGTCATTCTCCTGCCTCAGCCTCC
CGAGTAGCTGGGACTACAGGCGCCCACCACCTCGCCCGGC
TAATTTTTTGTATATTTTTTTTTAGTAGAGACGGGGGTTT
CACCGTGTTAGCCAGGATGGTCTCGATCTCCTGACCTCGT
GATCCGCCCATCTTGGCCTCCCAAAGTGCTGGGATTACAG
GCGTGAGCCACCGCGCCCGGCCTCCATCAGTCATTCTTAT
ACGTCTAGGACCTAGCCCAGTATCTGACACATAGTGTCCA
GTTACTATTAAGTAGGCACCCTTTGTCCTATTGCGACTTT
TCTTCCTAAAGCAAACATCTAATCATGTTCTGAAATCCTC
GTTAGTTTTTTCTTTGATCATGCCCGTTCTTTACTTCCTT
TACACCCCTGAATCTATAGTTCGGCAGTTCTCAACCTATT
TTTATCTTCTGTCAGAACTCCGAAGACAAATTATATTTAC
ATGCAGAAAGCACTCTGTGAACAAATATGTTTTGACAGAA
ACTCTCAAATGCTGAAAAGAATGAGGGCTCTGAGATAATG
TCGAGAGCACATCAGTTATGGTGATCTATGGCACAGAACA
GAGAGCCTGGGTGTGGGGGAATGCACATGAGTAACTTCCC
TTTTAGGGTAATTTTTAAAATTTGCTGCTATGAGGCCGGG
TGTGGTGGCTCACACCTGTAATCCCAGCACTTTGGGAGGC
CGAAGTGGGTGGATTACCTGAGGTCGGGGGTTTGAGACCA
GACTGACCAACATGGAGAAACCCCATCTCTGCTAAAAATA
CAAAATTAGCCAGGCGTGGTGGCGCATGCCTGTAATCCCA
GCTACTCGAGAGGCTGAGGCAGGGGAATCACTTGAACCTG
GGAGACAGAGGTTGCGGTGAGCCGAGATCGCACCATTGCT
TTCCAGCCTGGGTGACAGGAGTGAAACTCCGTCTCAAAAA
TAATAATAATAATAAAATAAAGTAAAATTTGCTGCTGTGA
TTAGTCACTTTAAGTGTTTATTCTGAACCAATTTTAGATT
TATAGAAAAGTTGCAAAAATAATGCAAAGAGCTTTCTTAC
CTCCCTCACCCCAGTCTCCCTAATATTAACATCTTACCAC
CATGTTCCTTGGACTATGTATTTGTGTATTTTTAAGTCCT
CCCTCAACTCAAGTTGACTGAATACTCATTTTTTACTATT
AGGACTTTGATATTTTCTTGAATAATGACAAAGATATTTA
ACTTTTTAGACTTTTGGGTTCCATATACTTGTATTCTTTT
ATAGCTTGTCTATACCACTTTTAATACAGTGACTTCCAAC
ATTTTTAGATCATGCATCCCCTTAATAGAAATATATGAGC
AACCGTCTCGAATATTTTTATAATTGTATTTGGAAAATTA
TATATACTACTGTTCTATATGTTGCCTTGCTTCTAAAAAG
GCTGAGAGATTAAGGAGTAAATGCAGCATATTAATGGAAA
TGTCAGTATTTTCTTTCCACATTCCAATGAATCATCTTGT
ACAACCAAGTTTGCAGATTATTGGCTTGAATTACTATTTT
GGCTTAAAATTCTCCCTCCTTTCCTGACAGAAATGGAACC
TAGTGAGGAAATGATCCTGTTATGTATATTGTTTTAACAT
TGATTATCCCAGACTATGTAACATAGGAATTTTTCTGATG
TGCAATTTGGAAACAGCTGAACTGCTTTTGCGAATTTTAC
CAACGAAGTTTACTTGAAAACTTTGTGATTAATTAGGCAA
AACAGTCTCTCTTAAAGCAAAGCTGTGGATTGTGTTTTTC
CTGGTGTTGCGAACATTAGTTTTATAGCCAGGGATTTTAG
TGTCTTCATGCTACAACAAAGACTTTTTTCAGATCTAAGC
ACAGTATGAAAAATAAGACACTTTGCAAGGTGCTTGGGAA
AAGTTCTAAGCAGCTCCCAAGTGGGGAAGCCTTTGTTCTG
GAGGAAGAGGCCTGACTTCAAGGGTTAATCAGAGAGACAT
TGAGAACATCATTCACTGCTAGTGTAGGTCAGAGAGAAAA
GTTCACATCTGGGTGTTACTGACCACCAAGCCCTTTCTTG
TGGTCCTTTCAGAAGTGATATATTGTTAAGTATCCCAAGA
GTACAAACCTCTAGAGTAGATTTATTGGAGGAAAATGCTC
CTTGTCCACATGATAAAGTATATATTTGTTTGCCTTGAAA
CTCAGGTAGGTAAGAATTATGGACTTTGCGGTGGTGGTTA
TTTGAGCAAATAATGCTAACAAGTAATACTTGCTAAGTGT
TCACGTTAGCACCTAACACAGTGCCTGGCGTATTGTAAAT
GTTTGTTGATTGCCCATGGAGTAAATGCGTTGAGGTATTT
TGAGACTGCTTGGTTTTGCTGTGTAACCGTTTGTTAAACC
GTACACATAAGTTTTGCTTTTCTCTTTGCATGTTACATCT
CATGATAATGTTTTTTAAACATTTTAGGAAAAAAATGTAA
TGAAGTTAATACATGGAGTTTGTTTCCTTTAGAGGTTTAT
GGATAATATGCTTAAATTTCTTTTGTCAAGTTGAAACATA
AACATTAGAGTGTTTGCTTGTCAACACATGGAATTTGGTA
ATTAATTTACATTTGGAAAACCCATTCCAATTTTGAACAT
TTTAGAGAACAAAGTTTCCAAGTTTATCTTGCTAACAGCC
AAGAACAGCTGCGCTATGCGTAGCTTTTCAGATGGCTTCT
CTGTGACATCTGTGAAAATAGACAACTCCAGTCACCGAGC
GTGCCTGATTGCATGGCACGTTACTTATAACGTATGGGAG
CTAGTCTCCACTGTAATGGAAGAGAAATGCTGATTTGTAC
AAAAATACTTATTTGACTTAAATGTAAACTCTATTAGATA
ATGAATGGTAAGGAAGGAAACTTACAGTTTTAGCAAAAAG
TGTAAAATTCGCTATTTAATTTTTACTTATACCTGCTTTG
AGAATAAATAGATGATTCTTTATCGACAGATATAATTTGA
AATACAAATGAACAAATCAATAATAAGCAATGATGACTTG
TCTGGTAGTGATATTATGACCATTATTAGTCAGAAATGAA
AGAGAAATTCAGCATCCGTACCGCTTCATGCAAGCATGAA
ACAGAATGGAAGATATTTGGGTGGGATGAAGGTAGAGGGA
GTAACGCCTGCACAGCCATCGCTTTGGTCTGTTCTCTTGC
CAAAGTGGTTTTTGGATTTCTATCCCTTGCATTCCATTTC
TCCCTCCCCTACCCCCAATCCTTCCGTGCTTACGATTCAT
AGGAAAAGACAAGATCAATCTTTTAAAAATCAGCTGGCTA
ATTAGAGGTAACCATGGGGCAATTTCTAAGTTTATAGATG
TTCCAACGATTAACTGTGGCAAAGGAGATTTCTTTTACTC
TTGTACAGACTGTTTTAGTTTTCACTAATAAAAGCATTCA
CAAGGGAGGAACCACTGACCTGGCTTTTTTTCCCCCCAGT
GCTTCCAATTAGGGATCTATTATCTCATTCCAGATAATTG
GAAAAGGATATTCAAAACACGACTTCGTGTAAATATGGTT
TTTGCCTGCATTATATTACTAGGAGTTCCGAACACATCTG
GAGTGAAGGCGGCCCCAGGGACATTAAAGTGTGCTGTTTT
GGTTGGCACAGTGACATAATAGTATATGCCAATTTGTAAT
GGCTTTTGGAAACAGGCAGTTTTAAACTCTCCCTGAACTA
TTCCCCCGAGAAATTATTCAATTAAGTACAACTAAAATTA
ATGTTTAGCATTTTTTGTTTAAATAAAATAGGCGGCTATA
AAGAGAAATCCGTGATTCATGCTGTGTTCTTAATGTAACT
CCAAAATCAAGCTCCTAAGAAGTAATTGAGTGTCCTGGAA
TCAGTGCCTTTTCCAGAAGATACATAGTTGCCAGATTCTC
CTTAGCGCTTTCATGGCATACAAATGATTCTGTTACTATA
TAGACAGCTTCAAACACCAGGTGTTTGCCTAGTTTCTACG
CCTGCAGGCACCATGGGGAGAAGGCAGAAACCGGAAAGAC
TCCTTTCTCTCCTAAGTTGGTGCTTCCCAAACTTAATGGG
CATCGGTATCACCCCCAGGTGATATCTTGTTAAAATGAAG
ATTTTGATTTGTTAGATTTGAGGTGTGGAGCCTGAGATTC
TTCATGTCTAACCAGCTCTGGTGGGGCGGGGGTGCGGGGG
GCAGTGGCTGCTGCTGGCTGAGGACCGCACTTGAAATAGC
GAGGTTCTGAGCAGTGGGTGGGGCCAGGGGGAACCTGGAC
TGAACTCTGATTTCCAGTTTTTGTTTCTTGGCCCGAGTGC
ATTCCAGTAGATAACGATTCTTTCTTCTGTTCCTAGTGTA
CGTCTTTCCTTATTTCTCAGAATCCCCAGTTCTCCTGGAC
CCTGCATAGCACCCTCACGTAGACTTTTCTGGAAGAGGGT
GTTTCTGATTCATTAATCACAGGAGTAATGGCTTCCATTC
TTTTGTTACATGTCTTCCCGAAATCCAGATACCTTGTCTA
CCCCATTTTCTCTGTTCCATCTTTTTGTAGCTGTGTTATA
AAGAAAAAACTTAACCTGACATTCCTTAGTCTATGTTACT
AAACACGTAGGCCAGAGCCCTGGTGAGTGAAAGGGTGTAT
GATTAAGCGTGGCTTTGCGGTTTTTATCCAAGCATCATTA
CTTCCAAGGTTTGGCTTCTCAGGTCTTAGGTCCAGAACTT
GGATGGTCAGTTTACTCAAGCGTGGTCTGATGGAGACATG
GCTAAAACTCCATACTAGGTGAAAGCTCTTGTAAGACTGA
TTCATAACCCAGGGTGGTTTTTATCCAGATATGAGATATG
GCATTCTACAAGAAAGACTGTGATGTTTATGACTACTTCA
CTGGCTATCCCTTTCCTGCGGATAACTGATTTATAGAGAA
TTACTAGATGGATAAAGATTGAGGCATCCTTATAGGGATC
ACCGCTTATACCCTTCTGACCTTCCCACCACAAACAAGAG
TCCAGAGTGCTGTTTCCTCAGTTCAGTGTGGTGTTCGCCA
GACGTTTGAGGACTAAATTCCGATTTTTTTTTTAAATCTT
CCCCAAATTCCTATATAAAGGATCTGGGGAGTCATACCCC
ATAAATCATAAATTCTCGTCAGATGGGTTTTATTTTTACA
TATATCATGACTTACTTTCCAACCTGACTCTGGCATAACA
CTACAAGACAAGGAAGAAAACCAAAATATTTTACCCCAAA
ACGTGTCTCTTTGCCATATTTTGAAATGGCCCCGCAAAAC
TGTTCTTTGTGGGTGGAACATTTGCATCTGTAAAGAATCT
CTATTAACATAGCTGGACCTTTTTTCCGCCCCCCCCTGCA
AACCCTCCCAATCCTAAAGAGATTTAACTAAGATCTGAAT
AGGAAACATTTGTCATCTCTTGTCTCTAAGAGCAGCTACT
GTAAGACTTCAAAAGAACTTTGGTCTCCACAATCTTGATC
TTAACCTGAACATTCCCTTTTTATCCATCCCAGGTCTTTA
GACAAACTCAACCAATTGTCAACCAGAAAATGTTTAAATT
CACCAGTAGCCTGAAAGCTGCCTGCCCCCTTCTTTGAGTT
GTCCCGCCTTTCTGGACCAAACCAATGTATTTCTTAAATG
TGTTTGATTGATGTTTCATGCCTCTCTAAAATGTGTAAAA
CCAAGCTGCATCCCAACCACCTTGGACACATGTTTTCAGG
ATCTCCTGAGAGCCGTGACATAGCCATGGTCACTCATAAT
TGACTCAGAATAAATCTCTTCAAATATTTTATAGCGTTTG
ACTCTTTTCGTTGACACATTTCTGTTGTTTGGTTGTAGTT
TTTGTTGTTTTTAATTCAAGCTCTCTTTCTTTCTGTTTAT
GCTTTGTTTTGTCTGTCTCCTTCCTATTCTTTGTAAAATA
CAGTGCTGGGGCCAGGTGAGGTGGCTCATGCCTTTAATCC
CAGCACTTTGGGAGGCCGAGGCAGGGGGATCGCTTGAGGT
TAGGAATTCGACACCAGCTTGGGCAACATAGCAAGACCCT
GTCTCTATTTTAAAAATTACATATATTAAAAATATAGTTC
TGATCATGGCATTTGCTTGCTAAAACCTTTCAGTGCTTCG
TCATTGCCTAAGCAGGGCTTCTAAGGCCTTTGTGATTTCT
GTCATATTGACCTATTTATTATTCAGTTAACATTCTTCTT
TGGACTTAATTTTTTAACATTTAATTTTCACTTTTATCAA
AATAATACCTCTACATAGTATGAAAAATCACAATTAGGCA
ACTTAGGAGAAGCAGCTCTTCTCGCCTCCAAGTCTTAACC
CCCAGAAACAGTGCTTCTGATTCTTTTAGTGGTTTATAGT
AAAGCGTCTATAGTCCAATATACACTTGACCCAGGAACTA
TGCAGCTCCATTTATACATGGATCTTTTTCAATAAACATA
TTGGAAAATTTTTTGGAGATTTGTGACAATTTGAAAAAAC
TCTCAGATGAATTGTATAGTCTAGAAACGTTGAAAACAAT
TAAGAAAAAGTTAGGTATGTAATAAATGCTAAAAATATAT
GCAGATGCTAGTCTATTTTATCATTTGCTACTGTAAAATA
TACACAGATCTACTTACAAAGTTAAAATTTATCAAAACAA
ATGCACACAAACACTTACAAATCATGTATGGCACCCTTCA
CAGTGGACAGAAATGTAAACAAATGGAAAGATGCAGTATT
TTTTTTTTTTTTGAGATGGAGTCTCACTCTGTCACCCAGG
CTGGAGTGCAGTGGTGAGATCTCGGCTCACTGCAAGCTCC
GCCTCCTGGGTTCACACCATTCTTCTGCCTCAGCCTCCCG
AGTAGCTGGAACTACAGGCGCCCACCACCATGCCCGGCTA
AATTTTTTGTATTTTTAGTACAGACGGGGTTTCACCGTGT
TATCCAGGATGGTCTTGATCTCCTGACCTCGTGATCCACC
CGCCTTGGCCTCCCAAAGTGCTGGGATTACAGGCGTAAGC
CACCACACTCTGCCATGAAAGATGCAGTATTAAATCATAC
TGCACAAAATGAACTGTAATACATACTGTGATAATGCAAT
AATTTCATAGTCACCTCCTGTTACTATTGAGGTGAGCTCA
GATGTTGTGAGTATCCACTTAAAATGCTGCTGTATGATGT
TAATCATCTTTGTCTGAGCAGTTCTCTCTCCAGTAAATTT
TTTTTATCAGAGTAAAAAAAAGTGACCTCTTGAACTTCTC
ACTTTTTGTGTTCAGTGCAATAATAGAAACACTGAACAAC
ACCGTGGGTCCCATACAACGTGATACTAGTCTTTCACAAT
GGAAATACTCACAAGAAGTAAAGTTATGACATTACAAGGA
AAAGTTGAATTGCTTGACATGTACTGTAGACTAAGGTCTG
CAGCTACAATTGCCGGCAATTTCAAGATAAATAAATCCAG
CATAAGGATAATTATAAGAAAAGGAAATACATGAAGCCAT
CACTGCAGCTGTGCCAGCAGGTGCAAAAACCTTGCACGTA
TACCTTTTAATCTCATATTGAAAATGCAGCTATTCTGTGG
GTGCAGGATTGCTATAAGAAAGGCATATCTGTACTCTCTA
ATATGATTTGAGAAAAAGCAATGTCATTAAATGACAACTT
AAAGCAAAAGGAAAGTGAAGGATCTGATCTAAAGCTGGAG
AATTTAATGCCCGCAAAGGATGGTTTGATAATTTCAGAAA
GAGGTTTGGTTTGAAATATGTCAAGATAGTAGGTGAAGCA
ACTTCCGCCAACTAAGAGGCAGCAGGCAAGTTCCCAGATG
TTATTAAGAAAATTATTGAGGAGAAAGGATATCTGCCTGA
CAGATTTTCATTGCAGGTCAGTGACCTGTTCTGGTGGGGG
CAAAGATCATACATGACATTTATTAGTAAGGAAGAGAATC
AAGCATCAGAATTTAAGGCATGAAGGGTTAAGCTAACTCT
GTTTTGTGCAAATGCATTGGATTTATGATCAGGACTGCCC
TTATCTCTAAAGCTGTTAACCTCCAAGCCTTGAAGCGAAA
AGTTGATCATCTTTTGGTTGTACAAGAAGAAGGCCTAGAC
AACAACAGCCCCTTTTCCAGATCGATTTCATTGATGCTTT
GCCCCTGAAGTCAGGAAGTAGCTTGCCAGTAGGGGACTGC
CTTTTAAAGTTCTTTTGATACTGGACAATGCCCATGGCCA
CTCAGAACCCCAGAAGTTTAACACTGAAGGCACCAATGTG
TTCTACTTGCTACCAAACCCAAGGTCTCTAATTCAGACTC
TAGGTCAGGGGTTCACAAGGACCTTTAAGTCTCATTTTAC
GTGGTGCTCTACCGAAAGGATCGCCAGTGCTATGGAAGAA
GAACCCTGATAGAACGTCTCAAAATTCTAGAAGGATGACA
CCATTGAAGATGCTATTGCTATGATAGAAAAAGCTATGGA
AGCCATCAAGCCCAAAACAATAATTTCCTGCTGGAGAAAA
CTGTGTCCAGATGTTCTACATGACTTCACAAGATTTACAA
CAGAGTCCGAAAAAGAAATCATAAGAGAGATTGTGGAAAG
GCCAAAAAAAAAAAATTGGGGGTGGGGGTGGAGGTTGAAG
GGTTTCAAGGTAGGGATCTTGGAGAAAATCAAGAGATAAT
AGACACCACACCGGAGTAATTAACGTAAGTTGACCTGATG
GAGATGTCTGCTTCCAGACCAGTGCCAGACAATGAGGAAG
AAGACATAGAAGCAGCAGTGCCAGAAAATAAACTGACTAA
ACCATCTGGCAGAAGGGTTTCAGGGATTCAAGACGGCTTT
TGACAGGCCAGGCACGGTGGCTCACGCCTGTCATCCCAGC
ACTTTGGGAGGCCGAGGCGGGCAGATCACGGGGTCAGGAG
ATTGAAACCATCCTGACCAACAGGGTGAAACCCCATCTCT
ACTAAAAATACAAAAATTTATTTATTTATTTATTTTGTGG
TGGTGCGTGTCTGTAATCCCAGCTACTCGGGAGGCTGAGG
CAGGAGAATCACTTGAACCTGGGAGTCGGAGGTTGCAGTG
AGCTCAGATTGCGTCACTGCACTCCAGTCTGGCGACAGAG
CAAGACCATGTCTCAAAAACAAAACAAAACAAAACAAAAA
CAAAAACAAAAGACTACTTTTGACTTCTTTAATGACATGG
ACCCTTCTGTGATAATGTGCACTGAAACTAAAGCAAACAG
TGGAAGAAGGATTGGTATCATATAGAAACATTTTTAGAGA
AATGAAAAAGCAAAGATGTCAGGCAAATTACAATGTATTT
CCATAAAATTACACCAAGTGTGCCTCCCTTTCCTGTCTCC
CCTTCTACCTCCTTCATCTCTTCCACCTCTACCACCCAAG
ACACAAGACCAACAACCCCTTTTCTTCCTCCTCCTCAGCC
TACTTAATGTGAAGATAACGAGGATGAAGACTTTTATTAT
GATCCATTTCCACTTAATAAATTGGAAATATATTTTCTCT
TCCTTATGATTTTCTGAATATTTCCTTTTCTGTAGCTTAC
TTTATTGTAAGAATATAATGTATAATACATATAACATACA
AAATATGTGTTAATTCACTGTTTATGTTATCCATAAGGCT
TTCAGTTAACAGTAGACTGTTAGTTAAGTTTTGGGGGAGT
CAAAAGTGTTGTATGTGGGCTGGGTGCGGCGGCTCATGGC
TGTAATCCCAGCACTTTGGGAGGCCGAGACGGGCAGATCA
TGAGGTCAGGATTTCGAGACCAGCCTGGCCAACATGGTAA
AACCCCATCTCTACTAAAAATACAAAGAATTAGCCAGGCG
TAGTAGCGAGCTCCTGTAATCGCAGGTACTCGGGCGGCTG
AGGCAGGAGAATTGCTTGAACCCGGGAGGCAGAGGTTGCA
GTAAGCCAAGATTGCGTCACTGCCCTCCAGCCTGGGCGAC
AGAGCAAGACTCCATCTTGGGGGGCGGGGAAAGTGGTGTT
CAACTTTGCAAGGCGTTGGCACCATAACTTCCAAGTTTAA
GAGTCAACTTAGTTGAATGTCTCTATTTCTAAATAATATT
CTGCTATTTCTTAAATGTTTTCAATCTTCGATATCTGTTG
ACTTCCTCCTAAGGAAGATGTTAATCTAACTTGAAGTTAG
CCTACACACACACATTTCCCACTTACCCCATCGCACACAC
GTCAGTGTTTTCAGTCTTAAATCAGTGTTGATTGTTCTAT
GACTATGTAAATGTCATTCACAACTGAGCCACAGTGTGTA
CTGCAATTAGATTTTATTTCTTTATGCCCTTTTCTCTAAA
GTCATTGATTGCTGCTGTTTAAAACTTTGCTTAGTTGTCT
TTATCGACACTTTCACCACCAGTCCCCCATACCTCTGATA
GAATTGTGAAATTCCTCTCTATGTTGATAGTGTTTGTAGG
TAACCTGTCAGTTTCGTCTTTTAATTGGAGACTCCTCCCT
CCCCTGAGTCCTTTATCTCCCTGGTCCAGTCTGGACAGAC
TCTTCCGGAGTGTCCCTGTACCACCAAATCGCCTTGTCCC
TACAATGCCCTTTGTCTCTTATGGATGTCAGTCCCCTATA
TGATGGGTGTGTGATGTTCGTGTCAGGAGGGCTATGGCGA
GGCGGTCACCAGACCGAGGCTGTGAGTTCGTGAGGCTCTG
CTCGTTGTCTGCTCTGAGCTCACACTTGGGATGGAGCACC
CGTGGGTATTCTCTGTATCCATAGTCACTGAGACAGCCTT
GCATTAGCAGGAAGAAGCAAAACACGCAGGCACCCCAGAT
TCCGGAGCAACCCTTTCCTTTGGCATTTTCCCTCTGTCGC
CCTCTGCTGCTAAAGTTTAGCATCATGCTCACGGCAAAGG
AGGAATTCTCAAGAGTTCAGCTAGTTAGTGCAGAGTAGGT
ATTGAAGGGTGAATTTGGAGCTGAGAGGCAATTAATTGTT
CGCTGACATAGAGGAATAAAATACAATGCAAAGTGTCGGT
CTCTTAATACATTTTATAAAATTGGGACATTTTCAAGTCA
GCAAGTATTTAATTAGTGGGATGCCCCTACCTCATTTTAG
TTGCACTGTATTATGTGTAGTGCTTTGTATTTGGATTTCT
TCTCTATGCTTGGAAAGAAATGCAAGAAGCAGTGTTGGGA
TAAAATGAGATATATTAGTAAATGATTTAAAAATACATAA
ACAAAATACAAGGGCAATTGAAAATGTACATATAATCAGA
AAATCAAAGATACGTGGGCCAACTGTGGCTCTAAGAGACC
TGCCTGTAAATCCCTGCCTCTGGAAAGTGCTGGTACAGAG
CTCTTCCCTTCACATCCCCCTTTTAGAAAGGTGAAAACAC
ACCTAAAAAATGTCTGAAGTGTGAAGACTGGGTAGAAAAT
GGTAGATAACTTTTCCACAAAGGAGGAATGCTCTCTTGTA
AAGTAGAGAAAACTTCTTCAAGTTATTTATTTATTTTTAA
AGCAAGAGTACATGGTTAACTTCAGCTTTCTAACTGACAG
ATGTCATGGTGCTGAATCTCTCAGCATCTCAGTTTTACCC
AACTCTCTGGGCTTCGTCAGAGATCTCCTATAAGAAAGAG
AAATACGGAGAAACCAAGGTGATGTTCCTAAGGAATGAGA
AAAATGCAGACTATGTTTAGTCTAGAGTTAGACCTGAAAT
TTGAGACAAGAGAGGCATGAGCTTCTGAGTAAAGCATTCG
GATTGAAATCCAGAGACCCGTCTTCTCCTGCCCTAGCACT
TATTAGTGGGGTAACTTGGACAAGTTACGTAATCCGTGTG
GGCCTCTTTTGACATCTATAAAATACTCTAACAGCTCCCT
GTATATTTTTCCAGATTGACAGGAGGATCAGATGAGACAA
TAAACGATTTGTAAAATGGTTAGAGAGCTTCAAAATGGTA
TTACCATCATCATAACTATTTTTGAAACTATTCATTTATA
TGAAATTGAATGAAAGCAGAGTATAAGACCTAACTTAGAA
ATAACATAAACTTTATGAATTTCATAAAAAGCTAGCCTGT
TTCATTGAGATACAAGAGGAAGAACCCAGAAATAATATTC
TAGACTTTCTCAATCTCTAATTGTTTTTAGATGTAAATAT
TCTGTTCTAACTATAAGAATTTGAAATTAGAATTTGCTCT
AAATATTCAATAGCAGGGGCAGATACGGCAACATAAGGCT
GTGATCCTGTTAGCATTTCTGAGTCCAGAAGGAAAGGAAA
TTTCTCATGCTGACAGATCCTATTGGATTTGAAATGCAGG
CTATTTTTCAAAGAGAGCTGAGTTCTACTAGTTTAGGTCT
AGATATTTCATGAGAGACTCTCTAGAAGCTGGAATGATAA
AATAGAGATATAAAAATTGTACAGGGTTTTCTATAATTGT
GAGGGGGGAAATATTAGCAAATGTACTTGGCTTACCGTTG
GGAGTTGTATTCTTTTTTTTTTTTTGAGATGGAGTCTCGC
TCTGTTGCCCAGGCTGGAGTGCAGTGGCCGGATCTCGGCT
CACTGCAAGCTCTGCCTCCCGGATCCACGCCATTCTCCTG
GCTCAGCCTCCCGAGTAGCTGGGACTACAGGTGCCCACCA
CCACGCCCGGCTAGTTTTTCTGTATTTTTTTTAGTAGAGA
TGGGGTTTGACCGTGTTAGCCAGGATGGTCTCGATCTCCT
GACCTCGTGATCCGCCCATCTCGGCCTCCCAAAGTGCTGG
GATTACAGGCGTGAGCCACCGCGCCCGGCCTAGGGGGGTT
GTATTCTGATCCAAGACTTGAGGTTAGATAATCATGATTA
TAACCAACAAGATACAGCAGAGCAAAAGTAACCACTGTAC
GTTTTTATAACAATTGAAATAACATAGTTTTACTTTAATA
GCATTTAAATAATTCCACTGACTAGGCCGGGCATGGTGAC
TCATGCCTGTAATCCCAGCACTTTGGGAGGCCGAGCCAGG
CGGATCACCTGAGGTCGGGAGTTTGAGACCAGCCTGACCA
ACATGGTGAAACCCCGTCTCTACTAAAAATACAAAAATTA
GCCAGGCATGGTGGCAGGCACCTGTAGTCCCAGCTACTTG
GAAGGCTGAGGCAGTAGAGTCGCTTGAACCCGGGAGGTGG
AGGTTGCAGTGAGCCAAGATCGCACCATTGCACTCCAGCC
TGGGTGACAGCGTGAGACTCCGTCTCAAAAAATAAATAAA
TAAATAAATATAAATAAATAATTCCACTGACTATGCAAAA
GCCCCCAAGTTGTTGTAAAATGTATACACAACATACAGAC
ACACTCAACTGGATCATAAATTTGGCCTCATAAGCTAACA
TGTTCATTTTAGTAACTATTCATTACATATTTACTTAATA
TTTTGGAAGACACGGGGGAAACATGAGTGATCTCATCTTT
CAAACAAAGCAAAAAAAAACAAAACAAAACAAAACAGGAC
AAACAAGGCAGGCTTGGGATGTTTGAGCTGATGTCCTCTT
TTTCTTTCTTCGACATTTGTTTCTGAATGTTGCGAGAAAG
CTGCCAGAATCAGACAGGTTGCACTGCAGACCCAGCTTTG
CCACTCCTCAGCTGTGTCACTTTGCACAAACCACTTAACC
TTGTTGAGCTTTACCTTTAGTAACACTTGCCTCACATGCC
AGCCTAAGGAAACAGTACCTTTCTCATAGGAGCCACTCGG
GAATTGCTGTGATCCCTTAGTAGGTTCTCATTCTTCCATG
TAAATAGGGATGCTGTGACAATGGAAGAAATGGGCCTGCT
GAGATTTTTTCTGGAACCTGAAGTTCATATATGTATATTT
AGTGGAAAATCAGTTGGCGATACGCCTGAATCTACTGCTG
CACTCTTTCCTGTTCCATTCATCATCTTCTCTGTTCATAT
GTGGATACTATCATGATTACTGTAGGGTTTTGTTTTTTTT
TTTTTGAGCTGGAGTCTCACTCTGTCACCCAGGCTGGAGT
GCAGGGGTGCCATCTCGGCTCACTGCAACCTCCACCTGCC
AGGTTCAAGCAGTTCTTCTGCCTCAGCCTCCCAAGTAGCT
GGGATTACAGGTGCCCACCAGCATGACCAACTAATGTTTG
TACTTTTAGTAGAGACAGGATTTCACAGTGTAGGCCAGGC
TGGTCTCAAACTCCTGACCTTAAGTGATCCGCCCGCCTTG
GCGTCCCAAAGTACTGGAGGTTCCTTAAGTGAGCCACCAC
ACCCAGCCAGATTACTGTAGCATTATAAGAAGTCTTGAAA
TCAGATAGTATGTCTTTATTTTTTAGAACAGTTTTAGATT
TACAGAGAATTCAAATAGATAGTACAGAGGGTTCCTGTCT
ACCCCACATCCATTTTCCCATGTAGTTACTGTCTTACATT
AGTGTGATATATTTGTGCCATTAGTGAGCCGATATTGATA
TATTATTATTAAAGTTGATTGATAGTTTCTTAGTTTTGCA
ATGTCCTTTTTCTGTTCTAGGAGACGGCATTATATTTAGT
TGCTGCATCTCCTTAGGTTCCTCTAAGCTGTGGCAGTGTC
TCTGACTTCCCTTGTTTTTGATGTTGACAGTTTTGTGGGG
TACTGCTTAGGTATTTTGTAGGATACTACACAGCTAGAAT
TTGCCCGGTGTTTTTCTTATGATATACTGGGGTTATGAGT
TGTGGGGTGGCAGACCACAAAGTACCATTTTCATCATATC
ATATCAAGATATGTCACATACTGTCAATGTGATTTGTAAC
TAATGTTGACCTCGATCACCTGGCTGAGGTGTTGTTCGTT
AGGCTTCTCCACTGTGAAGTTACTCCTTCCCCATTTCCAT
GCTGTTCTTTGAAAGGAGTCACTACATGCAGTCTACACCT
AAGAAATACGGAGTTATACTCCTTCTTCCTTGACAGTGGA
GTATTTACATAAGCTAGCTGGAGATTTGTCTCTTCATCCT
CATGCATTATTCGATCATGTTTTTTTGTTTGTTCGTTTTT
TTTTTGTTGTTGTTGTTTTTTAATTTTTGGAGACAGAACC
TCACTGTGTCGCCCAGGCTGGAGCGCAGTGGGGTGATCTC
GGCTCACTGCAACCTCCGCCTCCCGGGTTAAAGTGATTCT
CCTGCCTCAGCTTCCTGAGTACCTGGTATTACAGGCACCT
GCCACCAAGCCTGGCTATTTTTTTTTTTTTGTACTATTAG
TAGAAACGGGGTTTCACCATGTTGACCAGGCTGGTCTTGA
ACTCCTGACCTCAAATGATCCACTCACCACTTGGCCTCCC
AAGGTGCTGGGATTACAGGCCTGAGCCACAGCGCCCAGCC
TCAATCATGTGTTTTTATCAATATGGACTCATGGATATTT
ATTTTATACTTTGGGTTATAATTCAAAACGATTTTGTTGT
TCAGAATCTTCCACCTTTGGTTATTGAGAACCCTTCTAGT
TGGCTTCTGTGCTCCTCTGACACTCAATGTGGGTTTGTTC
TCAAATCCTTCACCACATGAATTATTCTAGCCTCATCCTC
TTGCTTGTCTGTAGACTATCACTCCAACAGTGAGAGTTTG
GCTCCCACTATCTGCTATTCATGTCCTTAGTTGGTTTCGT
TGTTGCTGTTTTTCAACATGGAGTCTTGCTCCGTCCCCCA
GCCTGAAGTGCAGTAGCACGATCTCAGCTCACTGCAACCT
CTCCCTCCTGGGTTCAAGCAATTCTCCTGCCTCAGCCTCC
TGAGTAGCTGAGATTACAGGCACGCGCCACCACGACCATC
TAATTTTTGTATTTTTAGTAGAGACAGGGTTTCATCATGT
TGGTCAGACTGGTCTCAAACTCCTGACCTCATGATCCGCC
CGCCTCGACCTCCCAAGGTGCTGGGATTATAGGCGTGAGC
CACCATGCCCGGCCCATGTCCTTAATTGTTTAGTGCCAGT
GTACATGTATAGCAGTCTCAGAATCGTTAACCTGTACCCC
CATGGGAAACAACTTTACCAACTAGAATTCAGGGCTTATG
TGCAAGTCTTTTCACTTTTAGTCTTATAGATGCCACTCAT
TTCCAAAGCTACTTAGGTCAGCACCTTCTCTTCCCACCTC
TTTCAGTGATGTTGTTGCATACATTTGTAATACAGTTTGA
TGCCCTTGTCATAGTCTGCATTTATCTCTGGAATCTCCAG
GCTTCTAATTGTTTTTGTAATGTACATTCATTAAGGTTCA
CTCTTTGTGCTGTACAGTTCTGCGGATTTTGATACATGCG
TAATGCCACCTGTCTACCTTTACATATCATATGGAGTATT
TTTTTTTTTTTTTGGAGGCGGAGTTTCACTCTTGTTGCCC
AGGCTGAATGGAGTGCAATGGCTGGATCTCGACTCACTGC
AACCTCCGCCTCCTGGATTCAAGTGATTCTCCTACCTCAG
CCTCCCAAGTAGCTGGGATTACAGGCATGTGCCACCATGC
CCGGCTAATTTTGTATTTTTAATAGAGACGGGGTTTCACC
ATGTTGGCTGGGCTGGTCTTGAACTCCTGACCTCAGATGA
TCCACCCGCCTCGGCTTCCCAAAGTGCTGGGGTTACAGGC
GTGAGCCACTGCGCCCAGCCCATATAGAGTATTTTTACTG
TCTCCCCCAAATTCCTATGCTTCCTCCTATTTGTCACTCT
CCCCCTTTCTCCCAAACTCCTGGCAACCACTGATTATTTT
ACTCTCTCTATAGTTTTGCCTTTCCAGAATGTCATATAGT
TGGAATCATACGATATATTGTACCTTTTTATGCACACAGG
TTGCTAAGAAATACATGTCGATCATCTGTAAATTATTTCA
TTCAGAGCTGAGCACATTATCATCAGGATTCGAGTCTTCT
AAAATAATGGAACGTGTTACTTTTTTTTTTTTCCTTCCAT
TCTTATTGTTGTTACCTTATTAAGCAAAGGTTTTGATGTG
GCTTACATTTTTTTAAAGTAAACTTTTCATTGAAGGGCTA
GGAAAACTGAAGAGGTCTTTATTTATTGAAGCTATTGTAG
GGTTGTTTAATGCCTAAGTAATGTATGTATGGCTTTTTGC
ACTGTATCCTCAAATTAGAGCTGTTCTACATGTTTTGTTT
TTATGCTGATGATAATATTTTAAAATTAAAAGAATATTCT
GGGTCATCTGGAGGACTACTGCATTGTGTCTTGCTGTGCA
GTTCCAGCCCACATTTGAACCTCTGTGTATAATTGTGTTA
GATTTTAGTCATTCTTGGCTGTTGAGAAAAGAAGGTATAT
TTAATATGTAATGAAGTATTAGCTTCCAAGACACGGCCAA
AGCCTGTCACTATGCACCGTATAAAGGATGTCTTCACAAC
TGACATAAAGAACAGCAGGATAAACCCAAAGGACCTGTAC
ATTAGCCTGTACCATATTCATGGATTTTTTTTGTTTTCTT
TTTTGTTTTGTTTTGTTTGAGACAGTCTCACTCTGTCCAG
GCTGGAGTGCAGTGGCGCGGTCTGGGCTCACCGCAACCTT
GGCCTCCCAGGTTCAAGCGATTCTCATGCCTCAGCCTCCT
GAGTGGCTGGGATTACAGGTGCCTGGCTGATTTTTTGCTA
TGTTTACCATGTTGGCCAGGCTGGTCTCAAACTCCTTACC
TCAAGTGAGTGATCTGCCTGCCTCAGCCTCCCCAAGTGCT
GGGATTACAGACATGAGCCACTGCTCCCAGCTGCCATATT
CATGTTTTAAGCACAGTTTAAGATTCCCAAAACATGCATT
GTTTTCAACATTAAATTATTGTGGTTAAATAGAATTTGGG
TTTGGTAGTTTTCATTTTTATATGAATATTTGTTTTAGCA
CTATAAGGAGTTGTAAACATAATGAATGTATACTTACATT
TATATTGAATTAAATAAATATGGTAACATCAATACTGAGG
GGTGTGGAAGAATTTGTTTAAACTCTTTTGTGTGTGTGTG
TGTTGAGACAGAGTCTTGCTGTCATCTAGGCTGGAGTGCA
GTGGTTCGATCTCGGCTCACTGCAACCTCCGCCTCCTGGG
TTCAAGCGATTCTCCTACCTCAGCCTCCCAATAGCTGGGA
TTATAGGCACCCGCCACTATGCCCGGCTATTTTTTTGTAT
TTTTAGTAGAGATGGGGTTTCATCATGTTGGCCACGCCAG
GCTGGTCTCGAACTCCTGACCTCGTGATTCACCTGCCTCA
GCCTCCCAAAGTGCTGGGATTACAGACATTGAGCCACCAC
ACCTGGCCGAACTTTTTGAAACTTTATAACTGTGCCTCCA
GATTGAGAAACAATGGCTTAGCACATGGCAAATTTTTATT
AAATATTGGCAGTTGTTGTTATGGTTTTAAATAATATGAG
CTTTTTGACTGGGTGTGGTGGCTCATGCCTATGATCCCAG
CACTTTGGGAGGCTGAGGCAGGCAGATCACTTGAGTTCAG
GAGTTCAAGACCAGTGTGGCCAACATGGTAAAACCCCATC
TCTACTAAAATGACAAAAATTAGCCAGGCATGGTGGCAGG
TGCCTGTAATCCCAGCTACTTGGGAGGCTAGGGCATGAAA
ATCACTTCATCCCCAGAGGCAGAGGTTGCAGTGAGCCAAA
ATCGTGTCACTGCACTCCAGCCTGGGCAATAGAGTGAGAC
TCAGTCTCAAAAATATAAAATAGCTGGGCACGGTGGCTCA
CACCTGTAAACCCAGCACTTTGGGAGGCCGAGGCGGGCGG
ATCACGAGGTCAGGAGATCGAGACCATCCTGGCTAACATG
GTGAAATCCCGTCTCTACTAAAAATACAAAAAAAAAAAAA
AAAATTAGCCAGGGGTGGTGGCGGGCGCCTGTAGTCCCAG
CAACTCAGGAGGCTGAGGCAGGAGAATGGCGTGAACCTGG
GAGGCAGAGCTTGTAGTGAGCTGAGATTGCACCACTGCAC
TCCAACCTGGGTGACAGAGCAAGACAAGGTCTCAAAAAAA
AAAAAAGAAAAGAAAAAAGAAAAAATTAAATAAAAAAATA
AAATGAGCTTTTGGTAATACACTAGTCCAGACTTGGCTGT
TTTCCCATTCCCACACTTTGGGAATACATATACATTCCTG
CAATTCAGACACTTTGCTCTCTCTCCCCATCCCTCCCACA
TCCAAAGCAGCGCTTAGCATGGTTGACACTGACTGCCCGG
TTGCCCATCCAGTAGACATGGCAGATTCCCCACTCCCTTC
CTTGCAGTGCTGCCCTCTGTGACAACAGTGTAGGGTTTTT
TTCTTTGTTTTGTTTTCGTTTTTGCCACTTGCTTTGCTTC
TATTGTTTTTGCTCCTCCTGTTCTTTACATACTATGTTCT
CTGAGATTCCACCTTTACCCGTATCTCTCTTTGTTGTATA
TTTTTAAATTTTAACTCTTAAATTAACACAAAGCAAAATT
GACTGTGTGTGTTCTGTGAATTTTTACACATGTGTAGGTT
TGTTTAGCCACTACCCAAATGGGACCCGGAACCGTTCCAC
TGCTCCGGAAACTTCCTTGTGTTTCTTTTGTAAACCGTAC
TCTCACCCATTCCTAACTCCTGACAACTGCTGACTGACCT
GTCCACTGTCACTAAGCTTTTGTCTTTGGGATAATGTCAT
ATAAATTGCATCATACGTATGAACTTCTTAGTATTGCATT
TTTGTTTTTCTATTTTGTTATTTACCGTAGCCTTTTGTAT
AGATTGTTTTAGTGGTAACTAGGGGTGACAATGTACATAC
TTAAAAATTTACAGTCTACGTAGAATCAATATTTAATCTC
TTCACATGGAGTGTATCAACCTTATACCCTATAGGCCCTT
TTGCCTACCCTGCTTTATAGTGTATAGTTGTCTTATGTAT
TATACTTATGTGCATTGAAGATCAGATAGTATGAGTTTTG
TTTTCATCCACCAAACATATTTAAAAAGGCAGCTGGAGAA
TATTTATCTAAATGTTTACCATTTCTGTTGTTCTTCCTTC
ATTTCAGGTTTCCTGCTGGTATCATTTTTCTTCTGTGTGA
ATAACTTCCTTCAGCTGTTCTCTTAGAGTAGATCTGTTGA
CAACAGATTTTCTTAGTACTTCTTCCTCTAGAGAATCTTT
ATTTCACCTCGGTGCTGAAGGATATTTTTGCTGGTTATAG
AATTTTGTGTTGATAGCTCTTTTCTTTCAGTACTTTAAAA
GTGGTGTTGTATTTCTTCCTGACCTCTGATTTTTGATGAG
AAATCCAGTCTTTGAAATCGCTGTTCCCCTATAAAGCCAT
GTGGTGTTTTTCTTTGGTTGTGTTCAATTATTTTTTTTTC
TTTTTCTTTAGTGTTCAGCAGTTTGGATATGATGTGTTTT
GGCCTGGACTTCCTTGTGTTTGTCTTGTTTGGGGTTTGCT
GAGCTTCTCAAATATGTAGGTGTGTGTTTTTTGCCAAATT
TAGAAAATTTTCAACCATGATTTTTTCACGTATTTTTTTC
TGGCCCACACTCTTTTTCCTCTCTTCTGAGACTCCAGTGG
CATGAATGTTTGACCTTTTCCCATTGTCCCATAAGTCCTT
GAAGCTCTATTCATTTTTATTAGAACTATCTTCCAGTTCA
CCGCTTCTTTCCTGTATCATATCCATTCTGCTATTGATCC
CATCCAGTGAGTTTTCAAATACGGTTATTGTGTTTTTCAG
TTTCAAAATTTGCATTTGGTTCTTCTCTATATTTTTTGTT
TCTCTGCTGAGACTGTATTTCAAGAGTGTTCACCGTTACT
TCTTGGAGCATTTTTATTTTTATTTATTTTTTATTTTTGA
AACAGAGTCTCACTCTATCACCCAGGCTGAAGTGCAATGG
TGCAGTCACACCAGGTTGAGGCTCACTGTAGCCTCAACCT
CCTGGGCTCAAGTGATTCTCCTTTCTTAGCCCCCTGAGAA
GTTGAAACTGCAGATGCATGCCACTATGCCCAGCTCATTT
TTTATTTTTTGTAGAGACAGGTTCTCACTATGTTGTCCAG
ACTGGTCTTAAACTCCTAGGCTCAAACAATCATCACGCTT
CAGCTCCCAAAAATGCCTGGCCCAGTGTTTTGATTATAGC
TGCTTTAAAGTCTTTGTCAGATAATTCCAACAACTATGCT
GCTTAGCAGTGGCACGTTGTTGTCTTTTCCCAGGTTTCTT
ATGCAACTTGAAATTTTCTGGATGTTCCTATGCTGCAAAA
TTTTGGGTTGTATCCTGGACATTTTGATTATCATTTTATG
AGACTCTGGCTGTTGGTTTAAATCCTACAGAGATGTTGAT
ATTTTTTATTTTAGCACGGAATTGCCCTGGTTGAGTTGAG
GCCACAGGTTCCAACTACCTTTGAGAAGTTTTCAAAGTCT
TTGCAGTACTGTTTGGGTCTGTCCCACATGTGCAGTAGCC
AGTGGCCAGACTGAGAGTTGGGTGGTTTTCTGTCCTGTAA
CTCAGTTCTCAATGTCTGTGTATATTATTTGGGGTCAGTT
CCATGCATGCACTTCTCAAAGGAGAATCCAGGACTTCATG
AACAACTTTAAGGGGTTGCTTTTCTAAGCTCCTCCCAGTC
TATGTTCTTCTTGGTACATTTTGCCTCCTGAGGCTTCCTT
TTTTTCCCTCCAGCCTGAAATCTAGGACTTTAGTTACCCT
ACTCTGCCATATACTTACCGTCTATATAGCAATAGGTTTC
TTTTCTTTTTTTTTCTGTGACCCAATCTAAGTCTGCGGCT
TTTTTTCCCCCCCTCCTCGTCTTTTTATTTTAAAGATTTT
TCTAAAGCTACAGAAAAGTTAACAGTATATTCTTCAGGCA
TATCTGGTCACCCTTCCTTTACGAGATTCACCAATTGTTA
ACGTTTAAGCACATTTGTTTTGCTTTTTCGTTGCTGCATG
AGTGAGTTTGTGTGTGTTTATGTACTTTTTGCCCCCAGAG
CGAATTATTATTATTTAATTAAAAAATTTTTTTTTGAGGT
GGAGTCTTGCTGTGACGTCCAGGCTGGAGTGCAATGGCAT
GATCTCAGCTCACTGCAGCCTCCGCTTCCCAGGTTCAAGC
AATTCTCCTGCCTCAGCCTCCCAAGTAACTGGGACTACAG
GCATGTACCACCATGCCCGGCTAATTTTTGTGTTTTTAGT
AGAGACAGGGTTTCACCATATTGGCTGGGCTGGTCTCAAA
CTTCTGACCTCAAGTGATCCACCTGCCTCTACCACCCAAA
GTGCTGAGATTACAGTCATGAGCCACCGTGCCCAGCCTGT
AAATTATTTAAAGTAAGGTGAGGGTGTCTCCTAAATGCTT
CTATATACTTTGACATCTGTCTCCTAATCTATCTCCTAAT
ATTCTCCTGTGTAGGATGTTTTCCTATACAACTGCAGTGT
CGTTAGCATATCCAAGAAACTTGTTTGATATGGTAATAAT
GACTAATATGGAGTTTCTATTTAAATTGCTCCCATTGCCC
CAATAAAGTCCTTTGTCACTTCTTTTTGAGGGGGTGCTCC
AGCAATCAGAGATTACAGATTGCATGTAACCGTTTTGCCT
CTTTAATGTCTTAATTTAAAATACATCCCCCCTTTATTTA
TTTTTTATTTTTGAGATGGAGTCTCGCTCTGTTGCCCAGG
CTGGAGTGCAATGGCACGATCTTGATTCACTGCAACCTCC
ACCTCCCGGGTTCAAGCAATTCTCCTGCCTCAGCCTCCTG
AATATCTGAGATCACAGGTATCTGAGAGCCTCCCTAGTAT
CTGAGATTACAGGTGCCCGCCACCATGCCTGGGTAATTTT
TTTTGTATTTTTTAGTAGAGACAGGGTTTCACCATGTTGG
TCAGGCTGGTCTCAAACTCCTGACCTCAGGTGATCCACCT
GCCTCGGCCTCCCAAAGTGCTGGGATTACAGGTGTGAGCC
ACTGCGCCCAGCCTTCCCCTGCTGGGTTTTTTTTTTTTTT
TTTTGCCATTGGCGTTTTTAAACAATTCATGCCAGTTGTA
GGATTTGTCACAATCTATATTTGCCTTAGTGTTTCTTTAT
AATTATATTGACGTGAAATGCTTTTGGCAAAAAGAGCACA
TAAGGAGAGCTGTATATGATACTTCCCGTTGCGTTGCATC
CCATCAGGAGACCTAGGTGAGTTGGTCTCATTCTCACTGA
TGCTGTTTGCTCACTTGGTCAAGGTGCTATCTGCTATATT
CCTTATTGTAAAGGTATTGTTTCTCCGAAGTGCTGGGATT
ACTGGTGTGAACCACTGCGCCCGACCTGTTCATACACTTT
TTGTACTTTTCTGTATGTGAGTTATATTTCACAACAAAAA
GGTTAAAATTTTAGCATTAAGTTTTATAATAATATACTTA
GATTTATGTTTAATAGATTCATTGCTTATCTTTATATTAT
TAAAAAGAGACTGAACCAATTTTGATTTTTTTTTTTCCTA
TTCTTTTCGGAAATGGTTATTGAGTTGTATACACACATAC
TTTGGGTGACTGTTATAATGTTTGTCTCTGAAATATTTTT
CTGAGATATATACTTGTGTGCCTGTATCTCAGAAAAATAC
GTATCTCCTAGGATGGGTGCAGTGGCTGACGCCTGTAATT
CCAACACTTTGGGAAGCCACTGCGGGTAGATTGCCTGAGC
CCAGGAGTTTGAGACTAGTCTGGGCAACATGATGAAACCC
TGTCTCTACTAAAAATATAAAAAATTAGCCAGACAGGGTA
GTGCATACCTGTAGTTTCAACTACTCAGGAAGTTGAAATG
GGAGGATCACCTGAGCCTGAGAAGTCGAGGCTGCAGTGAG
CTGTGATCACCCTACTGTACTCTATCTTGGGTAATGGGAG
TGAGACTCTGTCTCAAAAAGTGTGTGTGTATATATGTGTG
TGTGTGTGTATATGTGCTATATATGTATGTATATATGTAT
ATGTAAATGTGTATATGTATGTATATGCATGTGTATGTAT
GTAGATGTCTGTGTGTGTATGTGTATCTCCTAATATATTA
AAATAGATATATACATGTGCATATAGATACAAAAGTTTTT
GTATATTCATATATGTACATACACCTGCACATAGAACAGT
CCTTTTTTTTTTTCCTTTCTTTTTTTTGAGACAGAGTCTT
GCTCTGTCACCCAGGCTGGAGTGCAGTGGTGCAATCTCAG
CTCACTGCAACCTCTGCCTCCCAGGTTCAAGCAATTCTCC
TACCGCAGTCTCCTGAGTAGCTGAGATTACAGGTACCTGC
CACAACGCCTGGCTAATTTTTGTATTTTTAGTAGAGATAG
GTTTTCGCCATGTTGACCAGGCTGGTCTTGAACTCCTGAC
CTCAGGTGATTCACCCTCCTCCGCCTCCCAAAGTGCTGGG
ATTACAGGCGTGAGCCACCGTGCCTGACCAGAACAGTGCA
TTTTTGACCCACAGTTCATGTATCTTTTTCTCTGAATACT
TACGTATGTTTTCTGCAAATGGATGTTAGTCCAGCAGGTT
CCATCCTCAGGCAGTGCATGTTGGTGCAGCATGGGGCAAA
TACTCTCAGCCACTGTAGTCCCCCTCCTGAATCGAATGCG
TTTTGTGTGTATTATCTACTCTCCTTAGTCCTTCTGCCAC
TTGTTTTGTGTTCTGGCAGTTTGGAGCTATAATGGCTGAC
AAAAGTGTGCAAGTAATATTGTATATCTGTCTTGAAGAAA
TGTAGGCAATTTTGCTGGATTTAAAAATGCATGTTTTATG
GCAGCTCAGGTGATTTTGAGTATACAGAGACTAAAGATAG
AGAAGCAGTTTAGGGATTTGGGCAACCCTTTGATGTTGTG
AAGGGTATCACAAACCTCACTGCAACACGGGAAGAATAAA
CAAAAAAAGCGGCTGAATAATAGCTAGGAGAAAACTCTGG
CCAGAGGCCTGCCTGCCATGGCTTCAGGGCCCCCAACAGA
GATGCCAGTGTGTGTTGCTCCAAGCACTTTACTGTAACAA
ACCTATGTAGATGGATTTCTTTTTCTTGTTCTTTTCTTTC
TCTGAGAAGGGTCTTACCTCGTTGCCCAAGCTGGAGTGCA
GTGGCATGAACATGGCTCATTGCAGTCTCAACCTCCTGGG
CTCAATTGATCCTCCCACTTCAGCCTCCTGAGTAGCTGGG
GCGATAGGCATGAGCCACCATGCCTGGCTAATTTTTTTAA
AAAATTTGTTTTGTGGAGATAGGGTTTTACCCTGTTTGCC
AGGTTGGTATAGAACTCCTAACCTTAGTCGGTCATGGCAG
CTCGTGCCTGTAATCCCAGCACTTTGGGAGGCCAAGGTGG
GCAGATCACCTAAGGTCAGGAGTTTGAGACCAGCTTGGCC
AGCATGGCGAAACCCTGTCTCTACTAAAACTACAAAATTA
GCCAGACATGGTGGCACGTGCCTGTAGTCTCAACTACTTG
GGAGGCTGAGACAGGAGAATCACTGGAACCCAGGAGGTGG
AGGTTGCATTGAGCCGAGATCATGCCATTGCACTCCAGCC
TGGGCGACAAGACCAAAACTCCGTCTCATGGCCGGGTGCA
GTGGCTCATGCCTGTACTCCCAGCACTTTGGGAGCCCGAG
ATGGGCAGATCACCTGAGGTCAGGAGTTCGAGACCAGCCT
GGCCAACATGACAAAACCCTGTCTCTACTGAAAATTCAAA
AATTGGCTGGGCGTGGTGGCAGGCGCCTGTAATCTCAGCT
ACTTGGGACGCTGAGGCAGGAGAATCCCTTGAACCTGGGA
GGCGGAAGTTGCAGTGAGCTGAGATTGCGCCACCGCACTC
CAGCCTGGGTGACAGAGCGAGACTCCATCTCAAAAAATTA
AAAATTCAAAAATTCAAAAAAAATAGAACTCCTAACCTCA
AGTGATCCTACTGCCTTGGGCCCCCAAAGTGCTGGGATCA
CAGGCGTGAGCCACCATGCCTGGCCCAGAAGGATTTCATT
CAGTGCTCTGTTTCCATGACCTTGTTGCCTGCATTCATGA
GATGAGTGAGTGGTCTCTGGCTCCTTGTATGGTTATGTCT
TTCTCTTATCTGTGAGTATCCACCTTAGCATGGCTAGATT
TTGAATCCTTTGATCATGGTCTTTGTCCTCACACCTTTTC
CACTCACTGTCTTCTAGTGTTTCGTGTTTCCCAGCAACCA
TCTGATGCCAGGTTAATTTTCTTACTTTGTTGGTAAGCTT
CCTTTCTTCCTGCCCACCATTTGAATAGTTGCAGAACTTT
GGATTCCAAAATTTGGAGATTTCATGAGATATTTCTAGAT
CTTTCTAGATTTTTTTTTTTTATTTTTTTTTGAGATGGAG
TTTCGCTCTGTCTCCCAGGCTGGAGTGCAGTGGCGTGATC
TGGGCTCACTGCAAGCTCCGTCTCCTGGGTTCACGCCATT
CTCCTGCTTCACCTTCCCGAGTACCTGGGACTACAGGCGC
CCGCCACCACGCCTGGCTAATTTTTTGTATTTTTTAGTAG
AGACGGGGTTTCACCATGTTAGCCAGGATGGTGTCGATCT
CCTGACCCTGTGATCCACCTGCCTCGGCCTCCCAAAGTGC
TGGGATTACAGGCGTGAGCCACCGCGCCTGGCCGATCCTT
TCCATCAACGTTGCTCAGTGAGTTTGTTTTATTAATATGA
ACACTCAAGTGTTTTATCATTTGAAGGAAAATATTGTTTA
TTTGGTTATTGTTTTTCCTCCTGTTTTTCTTTGTTCCTGT
CTCTTATTTTTTTCTCTCTCTCTCATTATTTGTCTTTAAC
CTTTCTCCTGTGACTTCTGGGAGACTACTCAAGCTTATAT
GCTAACTCTGTTACCTAGTTTACAATCTGTTTAATTGCCT
TCATTGTGATTTTTACTTGGACAATTATGTTTGTATCTGT
TTGCATTGTTTCTGGTAACCTTCATTGTTCCTTCATGGTG
TCTTTCTGTTCTTGTTGCATTGACTTAGTGTGTTTTTAAA
TCTTGCTTTAAAAGAAGTCAGACATTTTTCAAGGTTTCTT
CTCTTTTTGGGCGGGGAGGGGGTGGTGGGGAAGGATTTTC
ACTCTTAGACTGGAGTGAAGTGGCGCAACCTGGGCTCACT
GCAACTTCCACCCCCTGGGTTCAAGCAATTTTCCTAACTC
AGCCTCCCAAGTAGCTGGGATTATAGGCTCCTATCACCAT
GCCTGGCTAATTTTTCTATTTTTAGTAGAGACAGGGTTTT
GCTATCTTGGCCAGGCTGGTGTCGAATTCCTGACCTCAGG
TGATCCACCCTTCTTGGCCTCTCAAAGTGCTAGGATTACA
GGTATGAGCCACCAAAACCAGCCAGTTTATTCTTTTTTTA
AAAGAAATTTTATTTTCTAAGGCACAAGGTGAAAGGGAAA
GGGAACCTTCTTTTGAAAACTACTAAGATGTTCCTTCACC
CTGAGCTGTTTCTTTCTTTCTTTCTTTCTTTTTTTTTGTC
TGTTTGTTTTTGAGATGGAGTCTTGCTGTGTTGTACAGGC
TGGAGTGCAATGGTGTGATCTTGGCTCACTGCAACCTCTG
CCTCCCTGGTTCAAGTGATTCTCCTGCCTCAGCCTCCCAA
GTAGCTGGAACTACAGGCGTCTGCCACCACGCCTGGCTTT
TTTTTTTAGTAGAAACAGGGTTTCACTATGTTGACCAGGC
TGTTCTCGAACTCCTGACCTCATGATCCACCTGCCATGGC
CTCTCAAAGTTCTGGGATTACAGATGTGAACCACAGTACC
CACCCTGTGTTACACATTTTGTTTTGTTTTGTTTTGTTTG
AGACGGAGTCTCGCTCTGTCGCCCAGGCTGGAGTGCAGTG
GCCAGATCTCAGCTCACTGCAAGCTCCACCTCCCGGGTTT
GCGCCATTCTCCTGCCTCAGCCTCCCGAGTAGCTGGGACT
ACAGGTGCCCGGCACGTTGCCCGGCTAGTTTTTTGTATTT
TTTAGTAGAGACAGGGTTCCACCATGTTAGCCAGGATGAT
CTCGATCTCCTGACCTCGTGATCCGTCTGTCTCGGCCTCC
CAAAGTGCTAGGATTACAGGCTTCAGCCACCGCGCCCAGC
CTGTTTTGTTTTTGAGATGGAGTTTCGCTCTTGCTGCCCA
GACTGTAGTGCAATGGAGTGATCTCAGCTCACTGCAACCT
CCGCCTCCTGGGTTCAAGTGATTCTCCTGTCTCAGCCTCC
TGAGTAGCTGGGATGACAGGCGCCCGCCACCATGCCCAGG
TAATTTTTGTATTTTTAGTAGACACAGGGTTTCATCAGAT
TGGTCAGGCTGGTCTTCAACTCCTGACCTCAGGTGATCCG
CCCACCTCAGCCTCCCAAAGTGCTGGGATTACAGGCGTGA
GCCACTGCGTCCAGCCTCCTGTTACATATTTTTAAGCCCA
GATGAAGGACCTTGGTTTATGGTCAGGAGGAAGAGGGAAA
GGAGCCTGTGCTTTTTGCCTAACCTGGCCCATCTGGCTGT
GTATAAGGTGTGAGCAGGTTGGCCAAGGGGAATTTCTCCC
AGGCAAAGGAGCTTTCACTGTGTCCCCAAAGCCTAGACGG
TTCCCAGAGGCTCCACTTTGATCTGCTGGAGTTCTTTGCA
GCTCCCTGCCATAGGGTGCCATAGGCAAGGTATTACTCTT
TCTTTACCAAGTCACAGATTGGTTTGTCCTTGTGTCCCTG
TTCTCTGGAATGTATCTTTTCCTCGTGTACAGTATTATGA
GAGGTCACCACCACCCCCCGTTTTTGGTTTCCATTGATAA
ATTTGAGTATGATATCAATTATAGGGATCAGAGGGAATTA
AACTAATACCCTCAAGAAAAACTTTCTTCACTATAGATTT
TTTTTTAACATTTGTCTTCAAATATTATTAAGAACATAAG
TAAAAAACATAATAACATAATGACTTTACTGCTGCCATTA
TGAGTCCATTATAGTATAAAAAGACACCAAATTCATCTGA
AAACATATAGCAAACTCTCTCCCTTTGTATAGAATGTATT
GAGGCTGTAATTGAGAGTAGAAAAATGATGAAGTTTTATT
GGAGTCAGGTATTCTGACACCATATAATACTTCTTAATCC
TTGTGATTCCGTCATTTTTCCAGTATACTTTACATTGTTC
CATTTTGTCCATTCTGTGCTGGAATGGCACTCGGTATCTC
AAATTAACATGTGATTGAAATATAAGCTCCTGCATGAAAC
CAAATGCAAGTACTGACCAGGAAGCAAGATATCAGTTTCT
CTTTGGAGGCTCTGTTGTCAGGAATCTGAACTTGTCAGCT
GGTTGTTTCACAACCTATACTCTGAAACCTGTATTTAATT
TGCTCTCAATAGACTGTGGTTAGGGGAATTCCCACCTTGG
TAGTGCATGGTCTGTAGAGTGGGAATTTCCCGAGGCTCTC
TGGCCTAGGAAATCTTCTGAGGTCATCATAACTGACAAGT
GGAATGCATCCCGTCAAACCAACAGTGGTGCTATAAGTCT
ATTAAAAAATAATTTGGCAATCTGTTTCAAAGTTTATGAG
GCAGTCATAATCACACTTTAAGGAAATGATTAAAAAGAAC
ACAATGATAATGGAGGAAAGAATTTATAGACTCATTATTT
AGAAATATAGAAACCTAAGTGGCCGGGTGCAGTGGCTCAC
GCCTGTAATCCCAGCACTTTGGGAGGCCGGGGCGGGCGGA
TCATGAGGTCAGGAGATCGAGACCATCCTGGCTAACACGG
TGAAACCCCGTCTCTACTAAAAATACAAAAAAAATTAGCT
GGGCATAGTGGCAAGCACCTGTAGTCCCAGCTATTCAGCA
GACTGAGGCAGGAGAATGGCATGAGCCTGGGAGGCAGAGC
TTGCAGTGGGCCAAGATCGCGCCAGTGCACTCCAGCCTGG
GCGACAGGGTGAGACTCCATCTCAAAAAAAAAAAAAGAAA
CATTCTAAGTATCCAACAATGGGCTATTATTTAAGGAATA
GTTATTTTATGGAATGAATGTTTTGTAACCATTAGAAATT
ATAACTGAAGACTGTGTAGCTACATGAAAGAATACAAATG
ATATCATTTGATGGGGGAGACATATATTGCAATTAAATGA
AAATACGTAGTTTTGTTTTTTTTTTTTTGAAATGGAGTTT
TGCTCTTGTTGCCCAGGCTGGAGTGCAGTGGTGCGATCTC
AGCTCACTGCAAGCTCCGCCTCCCGGGATCACGCCATTCT
CCTGCCTCAGCCTCCCAAGTAGCTGGGACTACAGGCGTCC
GCCACCTCGCCTGGCTACTTTTTTTGTATTTTTAGTAGAG
ACAAGGTTTCACCGTGTTAGCCAGGATGGTCTCGACCTCC
CAACCTCAGGTGATCTGCCCACCTCGGCCTCCCAAAGTGC
TGGGATTATAGGCGTGAGCCACTGCCCCCAGCAAAAATGT
ATGTTTATGTCAAATTGTAGTGAACACATAGAGGAAATTA
TGCCATTGTTATGCTGGGGTATTTGGATAGTGTTTACTTT
TTTCCCTCTTGTTTATAAACTGCTATTATATAACTTTTAT
AACTTACAAAGTAGAGTTGTTTAGGCCGGGCGTGGTGGCT
CATGCCTGTAATCCCAGCACTTTGGGAGGCTGAGGTGAGT
GGATCACCTGAGGTCAGGAGTTCGAGACCAGCCTGGCCAA
CATTGTAAAACCCTGTCTCTACTAAAAAGACAAAAAATTA
CCTGGTCGTGGTGGCAGGCACCTGTAATCCCAGCTACTTG
GGAGGCTGAGGCAGGAGAATGGCGTGAACCCGGGAGGCAG
AGCTTGCAGTGAGCTGAAATCACGCCACTGCACTCCAGCC
TGGGCGACAGAGCGAGACTCCCTCTCCAAAAAAAAAAAAA
AAAAGCCCACTTTTACATATGCTGCTATATATAAACTCAG
CTGTGTTCAGTGCTGAGACAAAGACCGAAGCGATGTGTCC
AAGTCCTCCCATCGCATTTTAGGAAGAATACTATGTCCAG
AGCATCAGGATGTCACCAGATCTGGAAATCACTTCCTGTG
AGGATTTGCTAAAGTTTGGATCTGAGTATCTTTAACCTAG
AGGAGAAGACCAAGGAGATATACGAGGAAAATTAAGAAGG
AAAGAACACTGATGCTGTGTTGTTCTAGAAATACTTAAGG
GGCGCCTGAAATTTCAGCTACTTGAGAGGCCGAGGCAGGA
GACTTGCTTCAACCCAGGAGGCAGAGGTTGCAGTGAGCCG
AGATCATGTCACTGCACTCCAGCCTGGGCAACAAGGGTGA
AACTCTGTCTCAAAAAAAATAAATAAATAAAAAAAGAAGA
AAAAGAAATACCTAAGGTAGAAATTGAGAGCAGGCAGAAT
TTTAGCTCAGAATAAAGGACTTTATAATTATCAGAATCAC
CCTGTAACTGAGCCATGGAACTGATTGTCTCATGAGTTTC
CATGTTACCAGTCTCTGGGAGTGTTCAGTGAAAGATTAAC
CATCCCACTGCCAGGGATGTTACAAGAGGGGAAGGAACTA
CAAGGTGATTGCACGACTCTTGCAGGTCTGAAATTTTGTT
ATTCTAAGGCATTTGTTTTGTCTTGCCTGCCTGCCTGCCT
GGCTCCTTCCCTCCCTGCTTCCCTCCCTCTTTACTTCCCT
TCCTCCCTTCTATGTGTTTTGACAGCTGTACCCATTTGCA
TGAATTTCTGTGACCTTTAGAACATTTCCATCATCCCAGA
AAGTTTCTTCATGTCCCTTTCTAGTCAAGCACACCAGAGG
CAACCACTTTCTGATGTCTATTTTGTAGGCTAGGTTTATC
CTTATATTTCTTTTTTTTTTTTTTTTGTAGATAGAGTCTT
GCTCTATCACCCAGGCTGGAGTGCAGTGGCGCCATCTCAG
CTTACTGCAAGCTCCGCCTCCTGGGTTCACGTCATTCTCC
TGCCTCAGCCTCCCGAGTAGCTGGGACTAAAGGCACCCAC
CACTGCACCTGGCTAATTTTTTTTTCTTTCTTTCTTTTGG
TATTTTCAGTAGCGACGGGGTTTCACCATGGTCTTGATCT
CCTGACCTCGTGATCTGCCACCTCAGCCTCCCAAAGTGTT
GGGATTACAGGCACTAGCCACCGCGCCCAGCCTATCCTTA
TATTTCTTATAAATGGAATCATAAAGCATATAATGATTTT
CATTTTCTTATTTTCAGCCAACAAAACTTTTTGAGATTTA
GACAGTTGTGGCATGCATGAGTAGCTCATGCTTTCTGTTG
CTGAATAGTATTCCATTTAGCAGATATACCCCAGTTTGCT
TTCCCATTCTCCTAATGATGGATATGTGGGTTGTTTCTAG
TTTGGGGCCCTCATGAATAAGGTTGCAGTGTACATTTTTG
TACAGGTTTGTTTTTGTTTTTTTTTTTTTGAGAAATAGGC
TTTTATTTCTGTTTGGTAAATACCTAGGAGTGAGCTGGGC
ATGGTGGCTTATGCCTGTAATCCCCGCACTCTGAGAGGTC
GAGGCAGGTGGATCACCTGAGGTCAGGAGTTCAAGACCAG
CTTGGCCAACATGGTGAAATCCTGTCTCTACTAAAAATAC
AAAAATTAGACGAGCGCAGTGGCGTGTGCCTGTAATCCCA
GCTCCTTGGGAGGGTGAGGCTGGAGAATCGCTTGAACTCT
TCCGAGTGGAAGCGGAGGTTGCAGTGAGCGGAGATCGTGC
CACTGCACTCCAGCTCCAGGGCAATAGAGCAAGACGCCAC
CTCAAAAAAAAAAAAAAAACCTAGGCATGAAGTTTCTGGG
TAAGATGGTTGATATATGGTTAACTTGATGAGAGCTGCCA
AACGCTTGTGCAGCACCCTTTGTGCCCTATTTCCCCCCAG
CCATTAGTATTGTAAGTCTTTAGTTTGTACACTGTCGTGA
GTGTGAAGCAGTATCTTATTGTGGTTGAAATTTGCATTTC
CCTAATGACTGACAATATTTGAGCTGTTTTTCCTGTGTCT
TATGTGCCATTTGTGTATCTTCTTCTGTAAAACATCTGTT
CAGATCTTTGGGCTATTTTAAAATTAGCCTTTCTTTATTG
TTAATATGTAGGAGATCTTTATATGTTCCAGATACGAATT
CTTTGTCAGCTCTGTGTTCTACAAATATTTTCTACCATTC
TGTGGCTTATTTCTTAATTTTTGTGATAGTATCTTTGGAT
GAGCAGAAAATTCCTCTTGATAGAGAATGCGCCATGGATC
GTAAAAATGCTCGCTTTTACCATATAGAAACAGCTGTGTT
CGGTGCTGATGAGACAAAGACGGAAGTGCTGTGTCCAAGT
CCTCCCATCACATTTCCGGAAGAATACTATGCCCAGAGCA
TCAGGATGTCACGAGATCTGGAAATCGCTTCCTCTGAGGA
TTTGCTAAATCAGATTGACCAACTTGTTTTCTTTTGTGGA
CAGTCTTTTTATGTCCTGGCCAAGAAATTTTTGCCTACCT
ACTCCAGGCTATGAAATTTTTCTCTTTTTTTCTTTTAGAA
GCTTTACAATTCTAGGTTTTACGGTTAAGTCTATGAACCA
TCACAACCTTTTTTTTTTTTTTTTTTTCCGGTATAGAGAG
AAGAAAGGGTTGAGGTGTTTTTTATTTCCTCATACATATA
TCTAGTTTTTCCAGCACTGTTTGTTGAAAAGACTTTTCTT
TCCGTATTTGGTTGACTATGTTGTTGATACCTTTGTTGAG
AACTGAGCGCTCACGCGTGCAGGTGGGCGTGCACACACAC
ACACACACACACACACACACACACACACACACGTCTATCT
GGACTCTGTTTTGTTCCATCGATGTGTTTGTCTGTCCTTA
TTCTAATATCAGATTGTCTTTGATTAGTATATATTTATAA
TAAATGGTGAATTTTGGTAACATAATACCTCCAACTTTTT
CTTTTTTCTTTTTTTTTTCTTTTGAGACGGAGTCTTGCTC
TGTCCCCAGGCTGGAGTGCAATGGTGTGATCTGGGCTCAC
TGCAGCCTCTGCCTCCCAGGTTTACACCATTCTTCTGCCT
CAGCCTCCCAAGTAGCTGAGATCACAGGTACCCACCACCA
CGTCCAGCTAATTTTTTGTATTTTCAGTAAAGATGGAGTT
TCACTGTGTTAGCCAGGATAGTCTCCATCTCTTGACCTCA
TGATCCACCCGCCTCAGCCTCCTAAAGTGCTGGGATTACA
GTCGTGAGTCACCATGCCTGGCCTGTTTTTCTTTGTTAGG
ATTATTTTGGCTATTCTAAATAATTTTCTTTGTGAATTTT
AGAATTGGCTTCCAGGTTTCATTTTAAAAGCCTGCTAGAA
TTTTGATTAGGATTGCATTCAATCTATAAAATTCTGTATA
ATATCTGTCGATTGAAAAAAAATGAACCAATGTCTTTAAA
ATATTGTATTCTCTCTTACAAATGACCAACCAATATATGA
AAAAAAAAATGAGGGTGAGGATATGTAGAGAGAAAAAGGA
ACTCTTATATACTGTCGGTGGGAATGTGAGCTAGTACAGG
TATTATGGAGAATAGCGTGGGGGTTCCTCAGAAAACTACA
GATAGAACTACCATATGGGCCAGGCCAGTTCTCCTTTTCT
TAGGCCTTCTTTCATTTCTCCCGGCAATGTTTTATAGTTT
TTATTATAGAGGTCTTACACATCATCAGTTAGATTTATTT
CTAAGTATGTAATATGGCTTTTGATGCCATTATAATGGAC
TTTTTACTTTTATTTTTTCTGCATTGTTTATCACTGGTAT
ATAGAAATATATTGCCTTTTACTACTGACTTTGTACTTGC
AAATTTATTAGATTTACTTACTAGTTCTTGTAGTTTTTAA
ATAGACTTTATTGTTTTCTGGGTGTACAATCATGTCATCT
GCAAATATAGCTTTATAGCTCCCTTTCATACCTTTTTGCT
TTTTTTCCCCCCTGCCTTATTGAACAATGTGGGAGTTCTA
ATAAAATGTTCAACAGATGCTGTCAGAGCAGACGTCCTTG
CCTTGTTCCTGATCTTAGAGAAAAAATGTTCCATGTTTCA
CCTTTAAGTATGATGTTAGCGCTGAGTGTTTTTTAAATAG
ATGTCCTTCTTCAGGCCAAAGAAGTTCCCTTTCGTTTCTA
TTTTGCTGAGAATTTGTATCATGAATGGACACTGAATTTC
GTCATATCCTTTTTCTGCATTTATTGAGATGATCATACTA
TTATTTGCTTGAGTCTGATCATTGATTTTACATCTTTCTT
CTTTACTAATATATGCATTTAGGGCAATAAATTTCTCCCT
AAGTACCGCTTTAGTAGCATCCCAGAAACTTTTATGCTAC
ATTGTTGTCTTGTTCTATTCAAGCTGCTATAATAAAATGC
CATCAACTGGATGACTTACAAACAACAGAAATTATCACCG
TTATGGAGGCTGGGAAGTCAAGATCAAGGTGCCTGCAGAT
CTGGTGTCTGGTGAGGGTCTGTTTCCTGGTTCATAGACAG
CTGTCTTCATTGTAACTTCACTTGGTGGAAGAAATGAGGG
AGATCTCTAGGAACTCGTGTATAAGGTCATAAATCTCATG
CATGGAACGGGATTCATTCATTCATGCGGGCTTTACTCTC
CTCACCATTCACCTCCCAAAGGCCCCACATCCAAATATCA
TCACACTGGTGATGAGGCTTCAACGTAATTTTGAAGGCAC
ACAAACATCCAGTCTATAGCAGTTGTCCTTTGTACTCATT
TCAGTATATTTTTACTTTCTCTTGTGATTTCATCTTTGCC
CTGTGGGGAAATCGGAGTTGTTTTCCTTAATTGTCAAATA
ATGACAGAATTTCCCATTTTTGACATGTGTCCTTTCATCA
TGATGAGAAGTTCCTTTTTATATCTAATAATACTCCTTTT
CTAGAAGTCTGTCTGGTCTGATATTAATATAGCTTTGCCA
ACTTTCTCATACAAACACTGTGCCTTATAGTGAGTTCCAT
AGCAAACTATATAGTTGTGTCATCTTTTTTAAAAAATCTT
TCTGGGGGAGGGATAGCATTAGGAGAAATACCTAAAGTAA
GTGACGAGTTGTTGATGCGTGCAGCAAACCGACGTGGCAC
ATGTATACCTAGATAACAAACCTGCACGTTGTGCACATGT
ACCTAGAACTTGAAGTATAATTTAAAAAAGAAAAAAAAAG
GCCGGGCGCGGTGGCTCACGCCTATAATCCTAGCACTTTG
GGAGGCCGAGGTGGGCGGATCACGAGGTCAGGAGATTGAG
ACCATCCTGGCTAACACGGTGAAACCCTGTCTCTACTAAA
AAAGACAAAAAAATTAACAGGGCCTGGTGGCGGACGCCTG
TAGTCCCAGCTACTTGGGAGGCTGAGGCAGGAGAATGGCG
TGAACCCGGGAGGCAGAGCTTGCAGCGAGCTGAGATCGCG
CCACTGCACTCCAGCCTGGGCAACAGAGCAAGACTCCATC
TCAAAAAAAAAAAAAAAAGTTTGCTTGATATCCTTTGTTT
TTTAATTGAAAAGTTTAGTCTGTTTACATTAATGCAACTA
TTGATACAGTTGAATTTAAGCATGCCAGATAGATACTGTA
TTTCTGTTCTTTTTGTCCCATCTATCCTTTGTTCCACTTT
ACCCCTTTCCTGAATCATACATTTTTAGTATTTAATTTTA
TTTCTTCTGTTAATTTTTATGTTAAAACTATACCTCTTGG
TAGGGCATGTGTGTGTGTGTGTTTTCTTGGTTTCTTTTTG
AAGTTATTGCTTTAGAGCTGAGTTGTTCGATACATGTGGC
TATTTAAATTTTAATTCATTGAAATATGAGAGAATTAAAA
TATGCTCTGAGTATTGTATGGAAAATGAATTAAAATGAAT
CAGGATTAGAAACAAAGATAAGTTAGGACATTGTTTGTTT
GTTTGTTTTTTTCCCCAAGACAGAGTCTTGCTCTGTTGCC
CGGGCTGGAGTACAGTAGTATGATCCCAGCTCACTGCAAC
CTCCACCTCCTGGGTTCAAGCAATTTTCCTGCCTCCACCT
GCAAATATCTGGAATTACAGGCGTGCACCACCATGCCTGG
CTAATTTTTGTATTTTTAGTAGAGACGGAGTTTCACCATG
TTGGCCAGGCTGGTCTCAAACTTCTGACCTTGTGATCTGC
CCACCTCGGCCTCCCACAGGGCTGGGCAAGCTCTGCCTCC
CGGGTTCACGCCATTCTCCTGCCTCAGCCTCCCAAGTAGC
TGGGACTACAGGCGCCCGCCACCAGGCCCTGTTAATTTCT
TTGTCTTTTTTAGTAGAGACGGAGTTTCACCGTGTTAACC
AGGATGGTCTCGATCTCCTGACCTCGTCACAGGCATGACC
CACCAGCCCATTCACTGTCTTTACCTTTTCCTATTTGTTT
TATCTTGCTGTATACAAGGCATTCTCCCAGGTGTGGGAGG
TATAAGGATGAATAAAAATTACTTTATATCATAATCTTCC
TGTTTAAAGACATGTCAACAAATCGGTGGAATGTAACTAT
AGGGTCTATCGGTAAGAGGTTTGTAGGAAGTGCTGCAGGA
GGCAAGAAGCAGGAGCACCCAACTCCTTTGTGCTTTTCAG
AGACGATTCTTTCTGCATGGGTTGCCTTTTTCCTGCTTTT
TCGCCCATGTAGCTTTCCGAATTCAGCTCACACATCATTC
TGGAAACTTTATTTGATTTCCTTGTTTGCTTTACTTTAAT
GCTTTAAGAAAAATGGTGACTGGTATTGAACAACATGTCT
CCAAAGCAGTCACTATAAAAACAGGAAGGAGGGAGAAGGG
GCGGGGGGGGAAGAAAAATATAATAGTCATACATTCCTTG
ACAGGGATATGTTCTGAGAAATGTGTCGTTAGGTAGTTAT
ATCATTGTGCGAACATCATGGAGGGTACTCACACAACAAT
AGATGGTAAAGCCTGCTATACACCTAGACTGTATGTCTAG
GTATGACCTATTGTCCGTAGGCTAAAAACCTGTACAGCAT
GTTACTGCATGTAAGCAGTTGTAACAAGATGGTAAATATG
GCCAGGCGCAGTGGCTTACGCCTGTAATCCCAGCCCTTTG
GGAAGCCGAGGCGGGTAGATCATTTGAGGTCAGGAGTTCG
AGACCAGCCTGGCCAACATGATGAAACCCCATCTCTACTA
AAAATACAAAAATACAAAAATTATGAGTCTTGCTCACCTG
TAATCCCAGCTACTTGGAAGGCTGATGCAGGAGAATCGCT
TGAACTTGAGAGGCAGAGGTTGTGGTGAGCTGCTATCACG
CCACTCTACTCCCGCCTGGGCAACAAGAGTGAGACTCCAT
CTCAAAAAAAAAATCTATATCCAAACATAGAAAAGATACA
CTAAAAATATGGTATTATAACATCATAATACTGTACCACT
TATGGTACCAATGTCGTAGATGTGGTCCGTCATTGACTGA
AACGTCATTATGTGGCACATGACTATATATGCTCACTGTA
AGAAATTCAGGCCAGGCAAAGTGGCTCGTGGTTGTGATCC
TAACACTTTGAGAGGCTGATGCAAGAGGATCTCTTGAGGC
CAGGAGTTTGAGACCAGCATGGGTGACGTAGCAGGGCCTC
ATCTCTACACAACATTTAAACAATTACCTGGGAGTGGTGG
CACATGCTTACAGTCTCAGCTACTCAGGAGATTGCGATGG
GAGGATTGCTAGAACCTTGAAGACTGCAGTGAACTATCAC
GGTACCCTGTATCCCGTCTGGGTAACAGAGCAAGACCCCT
TCTCTTAAAAAAAACAGAAGGAAAGAAATTCGTGCAGCAC
AGAAAAATGCAAGGAAGAAGGCAGCAGTCACACAGCATCC
TGCCATCTAGAAATAATCATTATTAGCATTAAATTAATAT
TATTCACATATATCCCTATAGGTTTGTAAATATAAAAAGA
TGGATACAAATAATTTTACATAGTTAAGATCGTACTATAT
ATGCTATTTTAAATGTTGTGAAGGGCTCAGTTTCACTTAA
AAAGATTAGGGTTAAAAAAGAAATTTCACATCAAGGATTC
TTTTTCTTTTTTCTTTTTTTTTTTGAGACTGAGTCTCTCT
CTGTCGCCCAAACTGGAGTGCAGTGGTGCGATCTCGGCTC
GCTGCAACCTCCACCTCCCGGGATCAAGCAAGTCTCCTGC
CTCAGCCTCCCTAGTAGCTGGGATTACAGGCGTGCACCAC
CATATGACTGGCTAATTTTGTATTTTTAGTAGAGACGGTT
TCACCATGTTGGTCAGGCTGGTCTCGAACTCCCAACCTCA
GGTGATCCACCTGCCTCGGCCTCCCAAAGTGCTGGGATTA
TAGGTGTGAGTCACCACACCCAGCCCACATCAAGGATTCT
TTAGAAGAGATATTAATTACTAAAAGATCCCTCAAGCTTA
ACAAAAAACATTCACGTTTTGGTGATTTTAAAAGGCTACA
CATTTCTGCATGATTAACTTTTCAGCTGGTCAATATGCCT
CGCTGCGAGAGATGAAGAAATTAGCACTTTCAACTTTTCA
CCTGCCTTCCCCACTTGCAACCACTGACTAATTTTTCAGC
TGGAATTACATTGTTGTGACATTTCTGTACCTTTCTGTTA
TCTAATCCACATTTTGTTTACTCTTAGTTCAGTATTTAAA
TGGATTCAGTTCTCTCCATCATCTCTTTTTTTTTTTTTTT
TTTTGAGGCAGAGTTTCGCTCTGTCGCCCGGACTGGAGTG
CAGTGGCCGGATCTCAGCTCACTGCAAGCTCCGCCTCCTG
GGTTCATGCCATTCTCCTGCCTCAGCCTCCGGAGTAGCTG
GTACTACAGGCGCCCGCCACCTCACCCGGCTAGTTTTTGT
ATTTTTAGTAGAGACGGGGTTTCACCGTGTTAGCCAGGAT
GGTCTCGATCTCCTGACCTCGTGATCCGCCCGTCACACAT
TACAGGCTTGAGCCACCACGCCCGGCCCATCATCTCTTTA
TTTATCTTTTGATTGGCTTGATGTCTTCATCATGTAGTTT
TCTCAAGAAGGGCCCAGGTAGTCCCTGAAGTCTACTATGC
TGTCTGTTCCTTTTTTTTTTTTTTTTTTTTGTCGCCCAGG
CTGGAATGCAGTGGCGGCTCAGCGCAACCTCTGCCTCCTG
GGTTCAAGCAATTCTCCTGCCTCAGCCTCCCAAGTAGCTG
GGATTACAGGTGCATAACACCACACCCAGCTAATTTTTTA
ATTTTTAGTAGAGAAAGGGTTTCACTATGTTGGCCAGGCT
GGTCTCGAACTCCTGACCTCAGGCAATCCTCCCTCCTCGG
CCTCCCAAAGTGCTGGGATTATAGGCGTGAGCCACCGCAC
CCGGCCTGTCTGTTCCTTTATGCTTGAATGACAGCTTGGC
TAGGCGTAAATTCGGTGCGTCATGCTTTCTTTCCTCTGAA
TGTGGCATTTCTCCTGTCTGCTGGAATTGTGTTAAATCAG
TTTTCTTCTTTACTACTCTTTTTTTATTTTTTTTCTTTTA
CAATCAGAATCGCCGTTTTCAAAGAATCGACCTGAGTTCT
GTGCCTTTTCAATTACTGCACTTGAGATCATTATTGCTAG
GAAGAACAACCACAGCTGTGATACTGTGATTTGAACCAGG
TGATTTCAGGAATAGTAATCATGTATCTTTCCTTTCTAGA
GATAATTGACGACCTTGCCAACCTGGTGGAGAACACAGAT
GAAAAACTTCGCACTGAAACCAGGCGTGTAAACGTGGTGG
ACAGAAAGTCAACCTCTTGCGGTAAGAGATAGCTACTTCT
TACGGCTCTGTTTCTGTCATAGCTTGTGGATTTACTCTGC
TCTGAGTTTCCTGTTTGTTTCATCGCTGCTGGGATTTTGT
TGCTCTTCTGATACAGGCAGTGCCATTTGATGCAGCACTG
AAATTGCTAAACGAAGGTTAAATCTGGTCAGAATGAAATG
AATTGTGTGGAGTTCAGAGGGCGTATCATTCATTTTTTTG
TTTTTTTTAATTTAAAAGAGTCCTTTCTGTGTGTTTACAG
AGATTAATGGTTTGGGAAATCGTGTAACATTATACTGGTT
GGCGGGTTTTAAAGGGGATCTCACTTGCTTTTGTGCCGTC
TTAAATAACCACAAGCTTAATTGAGTTCAAATCCTATGTT
TCGTGATGGTGTCTTTGTCAAGTCACTTTACCTCTTGATA
CCTTGTATGTAAAATGGGGATTCATATGCCAAGATAAAAA
TCGCTTGGAGGGCTTGCTTAAAATACTGATCCTGAGGCTC
TCCCCTAGGAATTCTGACTGACTAGATGTAGGGTGGAGTT
CAAGAATGTTCGTTATTTAAGAAGCGTACCAAGCAGTTCT
GCTGCAGATGCTTGTTCCGCAGAAATTCTGATGCAGACTT
TGGTGAATTGCCTGTGCACAGCGCCTTGCCCAAAGGTACA
TGATGATAAATGATGGGAACAGCAGTAGTAATCACAGTGA
TTGTTTTTCGGTGCTTTGTCTCACAAAGGTGCACCAAGTT
TATAAAGCTGACATATTTATGAAAGATAGAATCACAGGCC
GTGTGCGGTGGCTTAGGAGTTTGAGACCAGCCTGGGCAAC
ATAGCAAGACCTTTGTCTCTGTAAAAAAAAATTAAAAATT
AGGAGTCTGGGCAACATGGCGAGAACCTGTCTCTACTAAA
GATACAAAAAAATAGCCAGACATTGTGGCACACACCTGTC
GGAGTCCCAGCTACTCGGGAGGCTGAAGAGGGAGGATTGC
TTGAAGGTTGCAGTGAGCTGAGATTGTGCCACTGCACTCC
AGCCTGGGTGACAGCGTGAGACCCTGTCTCAAAATTAATT
AATTAATTTTAAAAATTAGCCAGGCATGGTGGTATGTGCC
TGAAGTATCCCAGTTTAGGAGATAAATGTTAGCATCATAC
TAGCGTAGATGAATTTTAGCAAGAAATAACAGATAACCCA
CTTACTACAAACTGGTAATTCTTTGTCTAGAAATGTAATG
GCTTTGTGAGGCAGCGCCAAACCCTGCCCTAAGCATTGCA
TGCAGATTCCTCTGGAGTCACGCACGTGTGACCTCGGAAA
GCATTGCTGTGTTTCTGGCTCTGTGAGCATGGACTGGCCT
TCCGGCTTGAGTAGGTCCTGGCTAAGCCAGTTTTGTAACA
CTGTGTCAGGAGTTACCACTTGAGCCCAGGAGGTTGAGGC
TGCAGTGAGCCATGATGGTGCTACTGTACTCCCACCTGAC
TGACACAGTGAAACCTTGTGTCTAAAAAAACCCTAGAGAT
CTGAACAGATATTTTGCCAAACTTTCAGCCTTTTTTAATG
TGAAAAATGTGAATCCTCTTGATCTATCCACTTGAGAAGC
TCTGGCCAAGGGTCCCTGAGATGTGCAGCTTCAGAAGCAT
CACCTTCCCTGGCTGTGTTTGCTCAGTAAGAAAGAAGGCT
AGAACAACGGGGTGACAGAGGGTCAGGCACATAGAGACTC
TGGAAGCTCAGGGGTAGTGGAGCCCCACGGGGCCGACTTC
AGACCCTTTATCACCAGTGTCCTGCCCGACCACCCTGCCC
TGTGCTTCTGCTCCTCAATGTGGCTTTATCAATCTTCTCG
CATAACTTCTAGCCACAGGGACTTTGTTATCTATGCTGGA
TCCTGATGCTTTAAAGATGCGAGAGATGAATTCACTCCCA
CCTCTCTCTCATTCTCTGGACCTCAGTTTCCTCATTAGAA
GAAAGTGGAGAACTTGGTTGTCAAAATTCAGTTGTATGGA
CTGTGTAAAGTGTCGAGTGCTGGCCACCTTCCCCAGCTTT
CCATACGTATGTGAGAGGTGCCAGAGCGTAGTGTCACGAG
AGTGGGCTCTAGAGCCTGGCCTCACACCCAGGCTTCACCT
CTCACTAGCTGCGTGACCTCAGGAAAGCTCAAACTCCCTT
CTGCCACGATTTTCCCATCTTTGAAATGGGGATAATAAAG
ATATAGACCTCAAAGGATTGTTATGAGAAATTAATGATTG
CGTGTATATAATATATATGTATATATGTATATATTAGGTT
GGTGCAAAAGGAAACATGGTTTTTGCCATTACTGCAGCGA
CTTTGGCACCAACCTAATATATATATCACTTAGAACCATC
TTTGGTACATTGTGTGCTGTGAGCAAGTACTGGTATTAGC
TCTTGTTACTATATGTCTAAAGCAGGAAGACATAATGTTA
TATATGTTGTTTTTGTTCTCAGCAATTGTGTTGCTAGTTT
GGAATGAAAATATTCATAGACATGGTATGTTTTTGTGTTT
GCAACATAGTAACTCACATGTCACTCATGAAGTCATAATG
AATGCAGAATGTTTCTTACACTGTTGCCAATTTCTAATTT
GATGTTATTATCTGGTGTGTAGTATTTTTACCTAGAAGTG
TCATAATGTCATCTGAACTAGACTCAAGTGTTTTTTTTTA
TAGAGAAAAATTTAAGGAATCCTAGAAGTACTAAAATACG
TTTTTAAAACTTATGTCTATATTTTAAAATAAGTTAACTA
TACATTTACCTCATGCCTCATTTGTATATATATTATCTGT
CACAGAATTATATGTAATGATTCAGAAGGAAGAAGTTCAT
CAGTTTAGCAGTGTTAAGTAGATACTGGAAAAGAAATTTC
TTTATTCTTTTTTTTGAGACAGAGTCTTACTCTGTCACCC
AGGCTAGAGTGCAGTGGCATGATCTCAGCTCACTGCAACC
TCTGCCTCCCGGGTTAAAGCGATTCTCCTGCCTCAGCCTC
CACAGTAGCTGGGATTTACAGGCGTGTACCACCACACCCG
GCTAATTTTGTATTTTTAGTAGAAACGGGGTTTCTCCATG
TTAGTTAGGCTGGTCTCGAACTCCCAATCTCAGGTGATCC
ACCCTCCTCGGCCTCACAAAGTGCTGGGATTACAGGTGTG
AGCCACTGTGCCCAGCCACTTTTTTTTTTTTAACATCCCA
AACTGAAATTTATCCAAGACAATAACTCCCTATTCCTCCC
TGCTTCAGCCCCTGGTATAACTACTTTTCTACTTTGTCTC
TGTAAATATGATTATTCTAGGTACCTACTGTAAGTGGGAC
CATATGTATACTTTTGTATCTGGCTTATTTAGGATAATGT
CTTCAAGATTCATCCATCTTGTAGTGTGTATCAGCATTTC
AGTCCTTTTGAAGGCTGAATAATATTCCATTTTATGTATA
TATCACATTTTGTTTATCCATTTGTCAGTGGACACAGGTT
CCACTTTTTGGCTATTGTGAATAATGCCACCATAAATGTT
GCTGTACAAATAGCCACTCAAGTCTTACCTTTTTTGTGTA
TATATCCAGAAGTAGAATTGTTGGATAAAATGGTAATTCA
GTGTTTAAATGTTTGAGGAACCTTCATACTAGCCTGGCTT
GGTTTTGCTTTCAGCCTCTAAACTCTTAAGTACTTTCCAG
TGTTTTCTTTTTGTTGTTGTTGTTGTTGTTGTTTTTGTTT
TTGAGACGGAGTCTTGCTCTTGTTGCCCAGGCTGGAGTGT
AGTGGCGTGATCTCAGCTCACTGCAACCTCTGTCTCCTAG
ATTCAAGCGATTCTCCTGCCTCAGCCTCCCGAGTAGCTGG
GACTGCGGGCATGCACCACCACGCCGAGCTAATTTTTGTA
TTTTTATTAGAGATGGGATTTCTCCATGTTGGTCAGGCTG
GTCTTCAACTGCTGACCTCAGGTGATCCCCCCGCCTCGGC
CTCCCAAAGTGCTGGGATTGCAGTCGTGAGCCACCATGCC
CGGCCCACTTTCTAGTATTTTTTAAGAAGAAAAAAAAAAA
AGTTGTGGGCTGGGCGCAGTGGCTCACGCCTGTAATCCCA
GCACTTTGGGAGGCTGAGGTGGGTGGATCACAAGATCAAG
AGTTCGAGACCAGCCTGGCCAACATGGTGAAGCTCCGTCT
TTACTAAGAATACAAAAATTAGCCGGGTATGATTGGTGCA
TGCCTGTAGTCCCAGCTACTCAGGAGGCTGAGGCAGGAGA
ATCGCTTTAACCCAGGAGGCGGAAGTTGCAGTGAGCCGAG
ATTGCGCTACTGCACTCCAGCCTGGGAGAAGGAGCAAGAT
TCCATCTTGGAAAAATAAATAAATAAAAATAAAAATAATT
TTTTTAAAAAACTGATAAAGGCAGAGACTTCTGTAGCCTG
AGAGGGGCAGGCAGGTAGGATGGAAATTAAGTCCCTGGGC
ACCCACTCTAATTCGGAAAATGTAATGGGAGACACTTCCC
ACAATAAACGGGGACCCCAAAGAGCTATATCCTCAGAGTA
AAAGTGAACTAGAACTAAACTTGGCACGGGGGATTGTGGA
AAAGGCAGCCTTGGCACTGAGCGGAATAGGAGAAGAAAAA
GAAAGGGGAGAAAATACAGTTATTGGAGAAAATAGTTATT
GACAGTGTGTGGTCATAGAAAGGCCCACATGTGAATTTGC
CCCCTGGACATACATACTCATCATACCATGAATTTGGTTT
GAGGCAGACTCACCTGTTATAGCTCAAGGTGACTTTGGTT
TAAGGTAGATTCACCTGTTATAGCTGGAGGTGAATTTGGT
TTAAGGTAGATTCATCTGTTATAGCTGGAGGTGAATTTGG
TTTAAGGTAGATTCACCTGTTATAGCTCGAGGTGAATTTG
GTTTAAGGTAGATTCACCTGTTATAGCTGGAGGTGAATTT
GGTTTAAGGTAGATTCACCTGTTATAGCTCGAGGTGAATT
TGGTTTGAGGCAGACTCACCTGTTATAGCTGGAGGTGAAT
TTGGTTTAAGATGGATTTACCTGTTATAGCTCGGGGTTAA
TTTGGTTTAAGGTAGATTCACCTGTTATAGCTGGAGGTGA
ATTTGGTTTGAGGCAGACTCGCCTGTTATAGCTCGAGGTG
CCTGGCAAAAACAAATGAAATGCCTCTGGAGGAAAGCATA
TTTGTTCTAAGATGCTAGGAGTCAACTAAAAATAAATTTC
TAAGGGCAATGACCAGCACATGGTCAAAGATATTCTAGCA
TACCCAGAGACAGCACAGCATGAGTGAGGACCAGCAGTAG
ACCATGGACATGAATCTGAACAGAATTGCAGTAGTAGAAT
TACCAGACATTGATTTATAAACTCAATTCCACTTTTTAAA
ATATATTTTTAAAATGACAAGCTTGAAAGTATCTAAAGAA
ACCCGAAAACTATAAGCAACGTAGAAATTTTGAAAAGCAA
CCAGATAGAACTTCTAGAAATAATAGGTAACTGAAATAAA
AAACCCAGTGAACATATTTGGTATCAGCAAAAGAGAGAAT
CAACCAGAGGACAAATCAGGAAAAAAAAAGGCATATTCCA
TTTAATAAATGTTAGCATCTTGAAGAGAATGTCCAAATGC
CAGGCCGATCATTAATAAGAAAGACATTTGAGGGGCAGGG
GGTTGGTGCAAGAGCTTCGAGATACAGCGAAGAGTTAACC
AACCACCTGCTCTTCTCAAGTGCAAAGTCACATTGGCCGT
TTTATATATGAACACATACACATCCTTAATGAAACTGCAA
GCAAGGTGTACTTTAACTTTGGGGCGGAGGGGAAATTAAG
CAGCCCAGTCGAGTGTAACTCAATTGCCGTTCACAGGACA
TTCTATCACTGTTTAACTAAGAGGACTCGAGTGCAGTGTG
GATAGCAGCCACCACATCATCATCTTACACAAAGGAGTGT
GAAAATAGGTTGTGAATCATGAAATGGCCTTTTGTTTCGC
CACCCTTGTCATATCTTCCTTGATGGCCTGATATATCAGT
CATAGATGCTTGAGCTGTGAGAGAATTTCTAGTTATGAAT
ACAGACTGAACTGCAAGGGGCTACACAGGAGAGAGGCCCG
ATGATGAATTTGTTTGTTCAGTTCTTAACAAGGGATTCAA
GTACCTCTTTGTGAACCTTTCACTCAGGAGCACAGGCTTT
AAAATTTTTACCGAGATCTTAGTGGATTTTCCTCCTTTTC
CTCCCCCAACCCCACCCCAATGATAGCATCAAGTAGAAAA
CAATACTGTGGTTTTTTTTGGTTTTTGTTTCTAGCTTCTA
AATGCAAATTAGACTGATATTTTCCGCTGGTACCTCTATG
TATTTTGAGATCTGTTACTTCCATTAAGGACATTTACATA
AAAGTAGGATCTTTGTAATTGCAGTTTAAATATTCAGTGT
GCCTGGTCCTCATTAGAATTCAAAATAGAGCCTTGTCTGA
GTCTGACAGAGGGTGCCAATTGTGAAAGACCAGACTAAGA
ATTCTGAATGACTCGGGTGGACGGACAGTCTTGCTTCTCA
GCATATTGACTATTACGTAATGTTGTCTAAGCACACTTAT
TGTCATTTTAGTAGCGTTTCAGTGATGTGGTTAGAAATCA
ACCCAGCTGACGTTGCATTGATGCCGTCTCCATTGACGAC
CATGGGATCTGCCTTCGGCTCATCAGAATGTGATCTTAGG
GAGGCGGGGCAGGACCCTGGTTAAGAGCATGCAGCACAGG
TGTGGCATCCGACAGTCCTGGGGCACAATTTGGGATCTGC
CACTTACAGCCTGGGTGACTTACAGAGCTGCTTGCCCTCC
CTAAGTCTCAGTTTCCTTCACTCTAAAAGGAGGGTAGCAA
TCACTAGTACACATGATTTTTTTGTAGACTAAGTGAGAAC
AGTTAGGTGACACAGTGACCACTACTAGTGAGTCCTCTAT
AAATGCCAGCTATGATAAGATGCGGGGTTTAATTCATTTT
CGTTTTCTGAGATGGAGTCTTGCTCTTTCGCCCAGGCTGG
GGTGCAATGGCGCCATCTCGGCTCACTGCAACCTCTGCCT
CCTGAGTTCAAGTGATTCTCCTGCCTCAGCCTCCCAAATA
GCTGGGATTACAGGTGTGCACCACCATACCTGGCTAATTT
TAGTATTTTTAGTAGAGACGGGGTTTCACCGTGTTGCTTA
GGCCGGCCTCAAACCCCCAGCCTCAGGTGATTGCCTGCCT
CAGCCTTCCAAAGCAGTGGGATTACAGGTGTGAGCCACCA
CAACTGGCTTGCTTTTTTTTTTTTTTTCTTGAGACACGGT
CTGTCTGGTCTGTCACCCAGGCTGGAGTGCAGTGGTGTGA
TCTCAGCTCACTACAACCTCCATCTCCCAGGCTTAAGTGA
GCCTCCCACCTGAGCCTGCTGAGTACCTGGGACTACAGGC
ACTCGCTATCGTGCGTGGCTAATTTTTATTTTATTTTTTA
TAGACAGGATTTCACCATGCTGTCCAGGCTGGTCTCAAAC
TCCTGGACTCAAGCGATCTGCCTGCCTCAGCTTCCCAAAG
TGCTGGGATTACAGTATGACACTGTGTCTGAGCAACATGC
TTTTTTTTCATATTAGCTCTTTTGAACCTTATAAAACAGG
TAAGAAACTGAGTTGTAAGTAGTCTAGTTTATTTAACAGA
CTTTGGAGCTACTTTTATCTCTCAGAGAATTATTTTTAAT
GTTTTACCACAAGCATAAGCAATTAATCTGGAACAAAGAA
GGATCTATGCCAGTTCCTTCATTTATCATACCGTTTATCA
AGAATATTTCTATTTGGCTATTGATAGAAATAGTCCTATC
TTTTTCTTCTTTCCCTTATCATGGTTCATTGAGGTAAGCT
AGTTAAATCTCTCGGCCCCCTTTTCCTTTACATTCTAAGG
TGTCTGTTTCTGTACCTGCTGTGTCATCCTTAATTCAGTA
TCAATGGAGAAATGCCTTGTCCTTCACCAGTGCCTGTCTG
CCTTCAAAACCATCTTGTCCTCAGGTTTTCCCATTCATCT
GTTCTCTTCTTCATCCATGCCAGCGCAGTTAGTGGATATC
ATCTGTGTGCCAGGTACTGGGCTAGGAACTGGAGCTAAAA
ACGTAGATAGGACTGGGCACAGTGGCTCACGCCTGTAGTC
CCAGCTACTTGGGAGGCTGGGATGGGAGGATCCCTCGAAC
CTAGGAGTTCAAGGCTACAGTGAGCTGTGACTGTGCCACT
GTGCTTCGGCCTGGGTAGTGATGAGACCTTGTGTCATAAA
AAGGTAAAAGGTAGATAGGACTTAGAGTGTAGGAGAGAAG
GGGACAGATCCTGTAAATCACTAATGACTGCAGGTCGTAC
AGACAGGTCTGAGTCAGCCAAGGGCTCAGAGGTTTCCAAG
AGGCTGTGACACAGGAGCAGAGTTCTGAAGAATTACTTAG
ACAAGCTGCTTCTGAGTCTGGTGGGTGAAAAGCCAAACCA
AAATGGGCAGGGAGTATATATACTATGGTCCCACTTAAGG
AAAAGGAGGGAGGAAGGGAAGAAAGAAAAGGAGGAGAGAG
ACGTGCATTTGCAGTGTTGGTTAGAGTCTGAAGAGAGGTG
TGGAGGGGCACGGGGTCACCACTGGTGATGTGGGAATGGG
GGGCATGGGCAAGGCAGGGGGCTGGGTGTTGGGATCATCA
ATGTTTTCTTTTCTTTCTTTTTTTTTTTTTTTTGAGACAG
AGTCTCGCTCTGTCACCCAGGCTGGAGTGCAGTGGCGCAA
TCTCAGTTCACTGTAAGCTCCGCCTCCCAGGTTCACACCA
TTCTTCTGCCTCAGCCTTGCGAGTAGCTGGGACTACAGGC
GCCCACCACCAGGCCTGGCTAATGTTTTGTATTTTTAGTA
GAGACAGGGTTTTACCGTGTTAGCCAGGATGGTCTCAGTC
TCCTGACCTCATGATCCGCCCACCTCAGCCTCTCAAAGTG
CTGGGATTACAGGCGTGAGCCACCGCACCTGGCCCATCAA
TGTTTTCTTTCTGTGTTTTCAGAATATTTTACAGCCTGGC
CCATCAATGTTTTCTTTCTGTGTCTTCAGAATATTTTACA
GTAAGCCTGTATTACTTTTGTAATTTTAAAATTAAGTGGA
ATTTTTAAGGAAAAATACTTATTTGCCTAATGTTTTGTAA
CTCCTAGTCATTTTTTCTGCAACTAATATTATACAAGATT
ATGATAATACTGTATTTTTAAATCCTTCTTTTGGCCGGGC
ATGGTGGCTCACACCTATAATTCCAGCTCTTTGGGAGGCT
GAGGCAGGTGGATCACCTGAGGTCAGGAGTTCGAGACCAG
CCTGGACAACATGGCAAAACCCCGTCACTACTAAAAATAC
AAAAATTAGCGAGGTGTCATCACAGGCACCTGTAATCCCA
GCTATTAGGAAGGCTGCGGCAGGAGAATCGCTTGAACCCG
GGAGGTAGAGGTTGCAGTGAGCCGAGATCGTGCCGCTGCA
CTCCAGCCTGGGCGAGAGAGCAAGACTCTGCCTCAAAAAC
AACAACAACAAACCTTCTGTTTTTTAACATTACTTCTAAT
GGTGAGTACCATTTTATCAAGTAGCAATACCATCATTTAC
TTATGGTTTGGGGGGCCTTAGTCTATTCCCACATTTTGCT
ATGTAAATCATGCTACGTTAAATGCATAGCACTTTTTTTG
ATATTTAGGATCTTTTTCTCTCAGGTAGGATTTCAATTAG
GATACTCCCAGGAACTAGAATCAGAGACAGGCTCTGGCTG
CCCTGACTAGAAGGTTATTTGAGGCCCAGATAAGTGACAG
CTGCAGGGCCAGAGGACAGAGCAGCTGTCCTTGGCAAGAA
GGTCCTGGTCTGGATGGTGAGGCCAGAGTTGCTGAACGGT
GTCTCTGCCTCTTTTAAGGGAGTCTGAGGAAGAGTCTGGT
GGCTTTGGCGTCCTCGATGGGAAGTGAGAAGCTGCCCCCT
ACCAAGAGATCATGTGACAGGAGCACCTTCAAAACAAAGC
TTGGATCTGGACAGGGGGGAAAAAAAAAAGCAAAAGCAAA
CAAAAAAACCCTCATTGTCCATTACAGATGTGTTTCCCAA
GTAGATTTATTCAGCCTGAGGGTGCGAACAGTGTTAAGCC
TTTTGATATATATTTCCAAATTATGTTCCAATAATGTATC
AGAAACCATCCCCCACCCCAACCTTATGAGTGGCAGATTC
TCGCTGAAATCCAGCGCTTCTCATCAGCCCTCATTCTCCT
GGAATAACTTCTCGTATTTGAGATGGTTCTGTCTGGCAGA
AATAGCTCTTCTTCCTTGACTTCTGTGACCCAGCGTTATG
TCGAGATTTATCCCACCACATCGGTTGCTCATTCCTTCCC
TTCATTTTTTCTGTTGAACACCATCGAGAATAAAATGAAG
ACATCCTGGTCCCTGACCTCATGGAGGGCTCAATCAAATG
GGAAGGCAGCAAACTCGGGGTGATGTGACAGTGTTGCAGG
GGATACTGTGAGAGGTGTCTGTTGGGCATTTGGGGCATCT
CTTGGGCTCATTTTTTGCCGTTTTAAAGATTTATATATAT
ATATATATATATATATATAGTTACAGAGTGCAAGTGCAGA
CCTCTTACGTACGTATATAGCATAGTGGTGAGGCATGGGC
CTGAGCTCATTAGAGAAAGGTGAATAGAAATGTAACACAG
GCCGGGCGCAGTGGCTCACACCTGTAATCCCAGCACTTTG
GGAGGCGGAGGTGGGCGGATCACTTGAGGTCAGGAGTTGA
AGACCAGCCTGGCCAACATGGTGAAACCCCGTCTCCACTA
AAAATACACAAATTAGCCGGGCGTGGTGGTGCATGCCTGG
AGTCCCAGCTACCCAGGAGGCTGAAGCAGAAGAATCACTT
GAACCTGGGAGGTGGAGGTTGCAGTGAACTGACATCACAC
TACTGCACTCCAGCCAGGGGGACAAAGCGAGACTCCGTTT
CAAAAAACACCAACAAACAAAAACGTAACAGAGAGGAGAA
AAGAGCGTTCCAGGCAGGGGGAAATAGATGTGAAGAAGGC
ATTGACACCACCAGGTTTCCCTAAGACAGCCTGTCTGGCT
GGGATCGAGGCTGCTTGCTGAGAGGTGTGGAAATGAAGCT
AGAAAGGCTGGGACCAGATCATGGAACCTGTGGTGCTCGT
TTTGTTCTCCATGGCCTCTCATTTTTTTCCCTCTTCCCTC
TCTCGCAGAATTTCTCTCTCATTTATTTTTTAATTTTTTT
CCGAGACAGAGTCTTGCTCCGTTGCACAGGCTGGAGATCA
ATGGCATGATCTCTGCTCATTGCAACCTCCATCTCCAGGG
TTCAAGCGATTCTCCTGCCTCAGCCTCCTGAGTAGCTGGA
ATTACAGGCGCACACCACCACGCCAGGCTAATTTTTTGTA
TTTTTAGTAGAGACAGCATTTCACCATGTTGGTCAGGCTG
GGTCTCGAACTCCTAACCTCATGATCCACTCACTTCGGCC
TCCAAAGTGCTAGGATTATAGGCATGAGCCATTGCGCCCA
GCCTTCCTGTCTTTTGAGAATAATACGTAAGGCTCAGTCC
TCTGCTCTCTTTTCCTTGATACCTTTTCTTTAAGCCACTT
CATCTGCTTTTTTGTTTAACTTCATGGGTAACTCACAGTT
CCACATCTCAGACCCAGACTTCACTTGAATCCCAAGTGTG
TGTCTTCATTAGCTACCAGCTAGTAAGTTTCTCTTGATTG
CCCGAAACACCCTTTCCATCTCCACATGTTCTTCATCCCA
AAATAAGCTTCCTCTTCCATGCTTCCTATTTTTTCAGGCC
CCAAACTTCCTTCATCTCTTTAAATGCCTTCAAGGGCCAG
GCAGGGAAGCCTTCATGCACGAAGTGGGCAGCTTTGATTA
TCTCCAGTGGCAAACTAGATCCGTCAACAGCAGATTATTA
CTAAGTGGGAATGCAAGCTGAGAATTCCTACCTCATCTGT
TTATTGGTTTTAAGAGAAGCCTGAAATCTGGATCTCTAAG
TGAAATGTCCCAATATTTTAACATTGAAAATAAATTAACT
TTTAAAAAAAAACCACGTGGGCCAAATAAAACATGTCACA
ATATACTACTTTGGGATCTTTCTCATATTTATCTAGGCTG
CCGCCAGGCCTGTTTGTTCAAACTAGGAACTCTCTTTTTT
CTTCTCTTCTATTACTTCTTTTCTTCTATTTCTTCTTTTC
TTCTATTACTTTCTCTTCTCCTCATCACTTTCTGTTCTCC
TCATCCTATTTCTGGTTCTTTGTCACAATTAGGTAGTCAT
TTAAAATAATAAATCTATTTGTTAGTACAGAAAAAGGTAT
AAGACTGTAACTGTGGGCCGGGCGCGGTGGCTGAAGCCTG
TAATCCCAGCACTTTGGGAGGCTGAAGACGGGTGGATCAC
GAGGTCAGGAGATCGAGACCATCCTGGCTAACACAGTGAA
ACCCCGTCTCTACTAAAAATACAAAAACTAGCCGGGCGAG
GTGGCGGGCGCCTGTGGTCCCAGCTACTTGGGAGGCTGAG
GCAGGAGAATGGCGTAAACCCGGAAGGCGGAGCTTGCAGT
GAGCTGAGATCCGGCCACTGCACTCCAATCCGGGCGACAG
AGCGAGACTCCGCCTCAAAAAGAAAAAAAAAAAAAGACTG
TAACTGTGACCATATTTATATAAACTGCAACCCCCACAGG
GTTATAGTATTATAATAATATCAAATATCAGCCAGGCGCG
GCAGCTCATGCCTATAATCCCAGCTCTTTGGGAGGCCGAA
GCGGGTGGATCACCTGAGGTCAAGAGTTCGAGACCAGCCC
AGCCAACATGGTGAAACCCCGTCTCTACTAAAAATACAAA
AAAATTAGCCGGGTGTGGTGGTGCACACCTGTAATCACAG
GTACTCAGGAGTCTGAGGCAGGAGAATTGCTTGAACCCAG
GAGGCAGAGGTTGCAGTGAGCTGAGATCGCGCCACTGCCC
TCTAGCCTGGACAACAAGAGCAAACCTCCATCTCAAAAAA
TATATATAAACAATAATAATAATAATATAGCAAATATCTA
CCTAGCTATCATTTTTACAAAGATAAATAAGGCAGGTACC
TCTTCTTAAGTTGCTCTTATTTTTTTTTTTTTAAGCATGT
CTTCCTCAGTCGGTTTAAACTGTTCCCCTTCCCAGAGATA
CCTGGAGTATTTTCAATAAATGACTTCTCCATGATGAAGA
TAATATATACTAAGTAGTGAAATGGTATAGTATAAAACTC
TTAGGAGACCTGCTTCTGCTCTCTAAGAGAATACTGTGGC
ACTCTGATGAATATATTGGCATTGCTGGATATTCGTTTCA
GGAGCTAAAATGTTTGACTCCCTGACCTTTCTTTCTCTTG
GCGCACTGAAAGGTTCACTCCAGCCTGTACCCTGCGATTG
CTCCTGGGGTTTGGATAATACACGTGTTAAGTGTTTGTGA
TCAGAATATCTTCTATATGTGACCACATCGCTGTTGTCTG
CTTTGATTATGCGTTCCTACTGTGGAAAAGCCTGTTTTTC
TGCTAACAGCATTTATTTGGGGAGTGGGAATAGGAGCTGT
AAGTTCAAATGTTGATGCTTCAGCTTAATCCAGGCAAATT
GAAGCCTTGGAGAGAAGTGCAAAATTGGAAAACCTTTACT
TACAATAGAAGGTGATTGATAGGGGTTGACAGCCTCAGAG
CTATCACCGTGACCACCTCAGAGACCTCCATGCTCTTTGT
AATCTGTTAGAAGGCAGTGATTTTTGCTATCATCAAGGGG
TCAGAAATGATCACAGGGTAGAATCTTTTTTTGATTATTG
TTTTTGCTTGGTGTGGTTTGGAAAGATAAGGTATGATTTC
TAAGAGTGGTTTCTGTTCTTATTGAGTAATAATTACACCG
TATGGGCCTGGATTGATGATATGACTGATGGACATGTTTG
TGCGTGTTTTCTGGTAGTGTTTGCTTACCAATTAATCCAT
CTGCTTTCACCCACCTGCTGGGACCAGCAAATGAGGGCTG
GATTTAGAAGTACAGTCAGTTGTCCTGGGACAGACTGAGT
TTTGCATCCCCAAAGTATGCTTCCCCGACACTATCTGTCT
ACCTACTTACGGGAGAAAGAGCATCCCAATACCTGCTCAG
TACATTTTGTGAACCCAGCCTAACTCGTAAGTTTTCATTA
CACTCAAGTGCTCACTATTTAGATATAGATTTTTCTTTCA
TATTTGTAAATTGAAATGAAATGAAGAATTGGATTCTAGT
TGGGACCGAATTTACCAAAGCTGGCTAAGCCTGGCTGTGG
AGAGAAGAGGCAGAATCACTTTATGACTTTTCATATGTAA
AAGTCAATGGTCCCTGGCCTCAGATGGTTAATTTTACATC
ATATGTATTTTGCCACTGGATGGTCTTTGAGGTTCCATCC
ACCTCTGTCATCCTCTTTCCTTACTCCTTTGAGGAGAATT
AACCACCACCCTGTATACACACATGCACACACACTAAATC
AGTTATGAGCTAGGGGGATAGGCAAGACCTTTGCTGATCC
TCTCCTGTCATACAGCGTAGCCAGCACCAAATTAGACACA
TGCAGAGTTAAATCATACCTGAATAGGGACTTTTACCTTC
AGTGTGTTTTGTATTATTTGAATTTTTTTTTTTCTTTTTG
CAAACATATATAGTTTTTCTCATTGGAACAAAACAAGAAA
GAGAGAATTTTTAATGGAAGATGAGAAGATTTGGTGGGTT
TTAGTATGTATTAGGGCAGGAAAAGAATAGAATTACAGAG
AATCTCTACTTCTGGGTTCTGTGTTCAAAAGTAATTGGTA
GATAGAGAGATTCCTTATGTTTTTCTCCCAAGTTGGTGTT
ATAGCTCTAGGGCTGTTTTTAGTTACATGTTTATTTGTTT
GTTTTTTGAGACAGAGTCTCACACTGTCATGCAGGCTGGA
GTACAGTGGTGCGATCTCACTGCAACCTCCGCCTCCCTGG
TTCAAGCGATTCTCATGCTTCAGTCTCTGGAGAAGCTGGG
ATTACAGGCGTGGGCCACCACCCCGGTTAATTTTTGTATT
TTTAGTGGAGACGAGGTTTTGCCATGTTGGCTGGGCTGAT
CTCGAGCTCCTGACCTCAAGTGATCTGCCCACTTCGGCCT
CCCAAGGTGCTGGGATTACAGGCATGAGCCACTGCGTCCA
GCCTAGTTACGTGTTTAAAAGTGAGCTGGTAGACACTTTT
AATTTTTGAATAAGTTCCCTAAAATTGATGTTTTGGATAC
AGATTTTATACCTTTCCTTCCTTTAAAATTGTAACTATAA
GATGAATCAAATGGAGGCGTGCGTGGTTTGTAGGGTTATT
AAAGTCACGGTTAATCACACATGGATTGTCTTCTTTGGAT
ACTGTCTAAATGGAAATGCAAATACCAGATTACCTTCCTG
ACTTTCTAGTGCTTGCCACTGTTTCAGAGGTGCCCAGCTC
CTGCCAGTTACTGGTGCATGCTCAGAGAATGAGGCACAGT
TTTGCTTTAATCTTAGCTGTGACATCTAACACGACGTACA
AGAAACAATCACTGTTAAAAGTTGAATAGAACTAAACAAA
ATTAAAGATGGAATTGTAATATCTTTAGAAATTGTAATAA
TTAATACCTGGCTGCACTTATTTGTAACTCTGTGCAAAGC
ATCTCTGCTGGCCACATTTATTGTTCTGTCCGTGAGTAAA
TCCCTACTCCTGCTCCTCTTCACCATGAAGCCCACCTTAT
GGTGGTACCCATGTGAAGAGGGCAGCTCAACTGCAAAGCA
ACGACTGCAGTCCAGAGACTCTGCCCTTGTGTCTTATTTA
ATCTAATGCAGTAGACGCCCACTTGAAGCTGCACATGTTT
GAATGAAGCAAGAGGGGTTGGGTCATTTAAGGGTATCTGT
GGTATTTAGAAAATAGATAATACTCTTTTGCCAAGTCCCT
TGGAAATTCAGTGGCATAAGCCCTGGTATTAGCTTTTAAA
TAACTTAACTCCAGATGTTGCATTGATAACTTTTTTTTTT
TTTAAATCAGCTCTGGGGATCCATTAATTGACTCCAGCAG
AACCTGACCAATGACTCGGTATTTATTTTTTGGCTCACCT
TTCCTTTCTATTTCAGAGCCAGGCAATGACAATTTTCAAT
CATTGAACCGGCATTAAATTCCTTAGAATAATTGATTTGG
GGTTCATTTTTAAATCACTGTTGGCTTTTTCTGCCCATGA
GTCTGAAGACGAAGGTCAATTTCTCTGGATTAGCAGCAAA
TTGATCTTTGTATTGAAGTTGGGTATCGGCTGTCGGGGAT
GCATAGCAGGCACCCGGATCTCACTGGGCCTCACTTTCTG
CAGCTTGAGCTGACTGCCGAGCGCTGGGTGCTCAGCCATG
ATTCCGCCAGGCCTGCATCTCAGTTGTCCTTGAGAGGGTG
CACGTCTGCTGAGCCGCCTCCAAATGTTCTTCAACACTTC
GATTCGCGCTCGAAACAGCCCGTATTTCTCTTTTGGCCCT
TAAAAAGGTCGTTGCTTTCAAAATGACTTTTGGATTTCTA
CAGTCTTTTTTTTTTTTCCTTTTTGCAATAATAAATACTG
TTTTTCTTGCAGACATGGAATCTTAAGATTTTTCACCATT
TTGTTGATATTTTGGCTGGTATAACTTCTTATGTGGAAGG
AAAACAGAAAAGAGTTCTTTTTAAAGTGAGTAAATATAGT
AAAGATGGTGGCTCAACACTGTAATCCCAGCACTTTGGGA
GGCCGGGGCAGGTGGATCACCTGAGGTCAGGAGTTCGAGA
CCAGCCTGGCCAACATGGTGAAACCTCATCTCGACTGAAA
ATACAAAAATGAGCTGGGCGTGGTGGTGCACAACTGTAAT
CCCAGTTACTCGGGAGGCTGAGGCAGGAGAATTGCTTGAA
CCCGGGAGGCAGAGGTTGCAGTGAGCTGAGATGGCGCCAC
TGCTCTACAGCCTGAGTGATAAGAGTGAGATTCTGTCTCA
AAAAAAAAAAGAGGGTTAATTTTACATTATATGTATTTTG
CCACAATAGAAAGGTTTTAATTTTAAAAATGAAGAAATAC
TTGGTGCTCCCCATTTCCACTAAATTATGGCAAGGTTAAA
ATAGTGTAATTTCAAAATTCCTTGGCATCTTCAAAATATC
GTGCCATCCGGTTCCATATGTCAGGCTCAGGAAACCATAT
GTCAAAATATGGCCCTTTGACATGCTAAAGTAAAGACACC
TCAGGGGCTCTTTGACCTTCTCCCCACTCCTGTGCTTCCA
TCCTCTGTCCCGCCCAAAGCCAGAATGAGACTCTTCTCTG
AAGCTCCCTTATCTACCTGGAAACAGGACCCGCCAAAGAG
AAATAAAATTGCCTTTGATCCCTTCCCTGAAATTTCATTA
ACCAGAGAAAATTAAAACTATCACAACCCGAGCACGGTGG
CTCACATCTGTAATACCAGCACTTTGGGAGGCCAAGGTGG
GCAGATCATGAGGTCAGGAGATCAAGACCATCCTGGCTAA
CATGGTAAAACCCTGTCTCTATTACTAAATACAAAAAATT
TAGCCAGGCGTGGTGGCAGGCACTTGTAGTCCCAGCTACT
CGGGAGGCTGAGGCAGGAGAATGGCATGAACCTGGGAGGC
GGAGCTTGCAGTGAGCCAAGATTGCGCCACTGCACTCCAG
TCTGGGAGATAGAGCGAGACTCCGTCTCTCAAAAAAATGG
AATACCGGGAGAACTCTTAAGTTTGTGGGTGATGGGAGGT
CAGAGGAGCCCTTCAAGGGATTTCTCTTTGGGGATTTCAC
ACTCTCTATTCAGCCTTTCTTCCCAGGGCCGGTGTGTTTA
TCTTGAAGGTGATAATTTCCACAGACAGCAAGACCTCTTT
TCCTGCATATTAACGCCCAAAGTCAGGCTCAAGTGCCTTA
GCTCTACCTGAGGTCAGGAGCTCGAGACCAACCTGGCCAA
CATGGGGAAACCCCATCTCGACTAAAATTACAAAAATTAG
CTGGGCGTGTTGGCAGGCACCTGTAATCCTATTTTTAAGA
AGCTATTTGGGAGGCTGAGGCAGAAGAGTCTCTTGAACCC
AGGAGATGGAGGAGCCAAGATCGCGCATTGCACTCCAGTC
TGGGCAACAAGAGCAAAACTTTGTCTCAAACAAACAAACA
AACAAACAAAAGCCTTAGTTCCACCGAGAGGATGCTGGAT
ATAATCCTGCCCACGTTTCCGTGTAGCACTGGTGACCCCA
AGGGGCTGGGGACTGTTACATGTCAGCCAATCAAATACAG
CCATCATGTTCCCGTCCTTCAATCACGTCTCCCGCCCGGG
GTATTAGGTGCTTTCCGGAGTTCCCTGTACTCATCCTCAC
TTCTCTCTTTGTAGTCTTCCCCCCCAACCCCACCACTGTC
TCCTTCCTGTTTTCTCTGAGTTCTAGTCTTCCTCCCTTAA
TTACTGACCTCTCTATTCATCGTCTTGGTCAAGAATATGC
CTTTTAAAGGCCTCATGCCCAAGCTGCACCCCACCCTTCA
GCCGGCATTCCTAGCACCGTGCCATCCTCCAGTTTCTTTT
GTGTGGCCTAGCCAGCCGCTTTCTCTCCTCAGTGTGTCAC
CGAACATGGGACCATCTGGAAGTGTGTTATAGAAGATAAC
AGAGCACAAGAATAGTCCCAAGAAGTGCATTTTAAAACTG
TTATTGTATAATAACTTGATGATATACCCTGCCGCATCCT
CTTAAAAATACCTTTCGTATCTGTTTTCTTGTCATTTCCA
TTATGCCTTTTAAAGTGTGTTGAAGACAGTGAATTAACAA
CTGAGTGGTGTAGCATGGCTGCCCTTTTGCAAAACTGAGG
ACCTTTTTTTTTTCCTTCTTTTTAGAGACAGGGTCTCGCT
CAGTTGTCCAGGCTGGAGTGTGGTGGCATGGTCATACCTC
TCTGCTAAGCTATCAGGAGGATCACTTGAGCCCTGGAGTT
CGTCCCCTGTAGCTGGAACTACAGGTGTGCACCACCATGC
CCAGCTAATTTTTATTTTTTGTTGTTTTTTTTGGTAGAGA
TGAGGTCTCACTTTCCTACCTAGGCTTGTCTTCAACTCCT
GGTTTCAAGCGATCTACCTTCCTCAGCCTCCCAGAGTGCT
GGGATTTACAGGTGTGAGCCACTGCACCTGAAAATTGAAG
ACTGAAGCAGCCTTCTCCCAACTCGGTTTCAGCTCCTTAT
TAAACGATGTTTTTGTGTTTGGTCATCTTAGCAACATGCA
AGCCAGTTTTCTTATTTTTGTAGCAGTCAAACTTTACAGA
GAGGGCTGTTGTGCACTGAGCTACTTATTCTGGAAATTAA
TGGAAATCCTCTTGAATTTGGGACTTCACATTAGAGAAAC
TGTCATCTTCTAGAGATGTATAACTTTATCAATAAAACAA
TTGAAATCAGTTTGTACTTTTGCAATCATAACCATAGATG
AGGCATTGCACCCTTCACTCTTTCTGAAAATGAAGACTTC
TGGAGTATTTAAAAAACTTTTTAAAATTTTTTATTTTTTT
ATTTTTATTTTTTTTGAGACAGAGTCTCACTCTGTTGTCC
AGGCTGGAATGCAGTGACATTATCATGGCTTCCTGCAGCT
TCAGCCTCCGGGGCACAAAAGATCCTCTGGCATCAGCCCT
CCCCAAGTAGCTGGGACTACAGGTGTGTACCACCATACTC
GGCTACTTTTTGTATTTTTTGTAGAGATGGAGTTTTCTGC
AAAACCACAGGCTAGGCTGGTCTCGAACTCCTGAGCTCAG
GCCATCCAGCTTGCCTTGGCCTCCCAAAGTGCTGGGATTA
CAGACGTGAGCCACTGTGCCTGGCCCGTCTTTTTTTCTTA
TTTTTAAAATCTCTCAGAGAGGTTCTGTCAGTAGGGAGCC
AATCAGGAAAAAGAGTAACAATACTAGGTATTTCACTCAG
AGGAGACTGAATGCAAACAACTTGTTAGAATACTGTTAGA
AGGGTCGGACACAGTGGCTCACACCTATAATCCCAGCACT
TGGGGAGGCCAAGGCAGGCAGATCACCTGAGATCAGGAGT
TCGAGACCACCAGCCTGGCCAACATGGTGAAACCCTGTCT
CTACTAAAAATACAAAAATTAGCCAGGCATGGTGGCACAT
GCCTGTGATCCCATCTCCTCAGGAGGCTGAGGCAGGAGAA
TTGCTTGAACCTAGGAGGCGGAGGTTACAGTGAGCTGAGA
TCATGCCACTGCACTCCAGCCGGGGTGACAGAGCAAGACT
CTGTCTCAAAAAAAAAAAAAAGATACTGTTAAAAGGATGG
AGAGAATGAAAAGGGGAAGGTGCGGTAATCCAGAAATTAG
TCCTTGTGTGAAGCAGCTGCCACCCTTAAACCTAGGAGAA
CAAAGGTGCAAACGTGCTGTGGCACACCACAGTACTCCTG
GGATTGCCGCTCAGCTGGTGCTAGAGATGCCTGGGACCTG
GCCCCTGGGCTGCAGCAGAAGCAGACCTGCCTTGCTTGTT
CTGGGACTGCCAAAGAGAGGCTGCCACTGCCATGGGGAAC
ACTGAGGTTAGAATACAGACACTTGCAGAGACGCTGCCAG
AAGCAGATGGGGAAAGAGAGAGGAAGAAGAACAGCTTCAC
CCCTCTTCTTGCTTTCTGAACTCCTGACAGTGCCTTATTT
TGGCAGAACATAACAGGAAGCCAGCTGGCAGGGGAGCCTG
GGAAGGGTAGTTCACAGACTCCAAGCCCCAGCATGACTGA
GCAGAGAAGGGCAGGTGTTGAGCTGGCAGACACCAGGTAA
TACCTGGCGTATAGGCGGCTTACATGGGCACCACTGAGAT
GTGCTACATGTATTTTACTGACAATCATCTGAGATGTTTT
TCCAGCCTTTGATATTTCTTTCAGAATTACTAGGTTCTTC
ATGGACCTGTTGAACTGCAAAAGGTTTTTATGTATTCTCA
AGGACCATTTGATTAGAGCCATTCTTAAAGTCATGCCAAA
CAGTGTGAATTTCTGCAAACCCCAAAATGCAGACATTGTT
TTAACAGAAGAAACAGTATTGTCACACTGAGCTACTGGAA
GGAATGATGCTATTTCTACTGCTTGACAAATGGACCTACC
ACCTACATATTAAGTAATTTTAGATGTGAACAAATGTAGA
ACAACTGAACTTAATGTCTTCTAAGTTAAGTTGGCTTATA
TCCCTTAGCTACTTCCTTCCTTTCTCTCTGTAAAAGAGAG
AACTGAGAGGTGGTCTATGAAAACCAATGAATGGGAAGGA
TCACTGGTCACTCCTGGCAGTTTCAAAGTTGGAGAGATCG
GCTGGGCATGGTGGCTCATGCCTGTAATCCCAGCACTTTA
GAAGACTGAAGTGAGCGGATTGCTGGAGCCCAGGAGTTCA
AGACCAGCCTAGTCAACACAGTGAGACCCTGTCTCTACAA
AAGCTTTTTAAAATTAGCTAGGTGGCTGGGTGCAGTGGCT
CATGCCTGTAATCCCAGCACTTTGGGAGGCAGAGGCGGGC
GGATCACAAGGTCAGAAGTTCGAGACCAGCCTGACTAACA
TGGTGAAACCCTGTCTCTACTAAAACTACAAAAATCAGCT
GGGAGTGATGGAGTGCACATGTAATCAATCCCAGCTACTC
GGGAGGCTGAGGCAGGACAATCGCTTGAACCCGAGAGGTG
GAGTTTGCAGTGAGCCAAGATTGTGCCATTACACTCTGGC
CTGGGTGATAGAACGAGACTCTGTCTCAAAAAAAAAAAAA
AAAAAGAAAAAGAAAAAACAAACTAGCTAGGTGTGGTGGT
ACATGCCCATAGTCCCAGCTCCTCAGGAGACTGAGGCAAG
AGGAGATTGCTTGAGCCCAGGAGGTCAAGGCTGCAGTGAG
CTGTGATTGTGCCACTGCTTTCCAGCCTGAGTGACAGGTG
AGACTGTCTCAAAAAAAAAAACAAAAAACAAAAAAATGAA
GAATTTTCCACAAAGTAGAACCAAAAGACACAGGAAAATA
TCAAAATTAGAGGATCCATCCAAGATTGAAAGAGTAGGAA
TGCTACAATGAGAAAACAACAGTGAAGATTATCAAAAGAA
ATAATGCCAGAAATTTCCCAAGAACTGAGAGACAGGAGTA
ACCATATTTATTGAAAGAGTCCATTATCAATATCCAGTTT
AAGAAATGAAAAAACAACAAAAAAAGGATCCATGTCAAAG
CATAACATAATGAAATTTCAGAGCTCCCAGATAAAGAGAA
GTTTCTACCAGTCTCCCCAGTGGTGGGGGGGTAGGGGACA
ACAGATTGCTTTCAAAGGATCTGAACTTAGAATGGCATCC
AATATCTCAGCAAAAATAGGGGTGGTAGTTCTGCAGGAAG
CAATTGACCAATATTAACCCTAGAAAGAAGATCTGGGAGG
CCAGAAACAAGGGAGAAAAGTAAAGACAACTCCCAGGATG
ACAGCAGTGGAAGGCTGCACAACAGACCCAGAGAACAACT
GTTCTAGAATAGAGAGCTAGAGCTAAGGGGGAAAATAGAC
GATATGTTTTCCTGCGTGAAAAATTACATTGAACGATTGC
TGGAGGTTATGAGATTTAGTAGGCGGGATTTCAAGCAATC
GAAAAAGTGAGGCAATTATTAATTCCAGGAAAACAAGAAG
TAATACAGAAATGGAAGCATGATTATAGTATGTTAAGAGT
AAATATAAGCTGGGCGCGGTGGCTCACGCCTGTAATCCCA
GCACCTTGGGAGGCCGAGTCAGGTAGATCACGAGGTCAGG
AGTTCAAGAACAGCCTGACCAACATGGTGAAACCCTGACT
CTACTAAAAATAAAAAAATTAGCCAGGCATGGTGGCGCGG
GCCTGTGATCCCAGCTATTCAGGAGGCTGAGGCAGGAGAA
TCGCTTGAACCCAGGAGGCAGAGGTTGCAGTGAGCTGAGA
TCTTGCCACTGCACTCCAGCCTGGGTGACAGAATGAGACT
CCATCTCAAAAAAAAAAAAAAAAATGAAATGAAAAAGTGA
GGCAATTATTAATTCCAGGAAAACAAAAAGTAATACAGAA
ATGGAAGAACCTTGATTGTAGTACGTTAAGAGTAAATATG
TACATAACCATAATAACGTAAATGTTAGATGTTTGGTCTA
ATCAAAATATATTATTCACCTATAGGGTAGATGGGAGATT
GAAGAGATGCAGTACAAGAGAGCTAAATTCTCCTGTAATG
AAAGAGGGAGGTGACTTTGTAATATTTAAAATTGATGGAA
TTTAAAGATTACGTTATGGGCATATGGTTTAAAAGTGTGG
AGATAAGTAACAGAAGAAACAGCCAAAATAAGTGAAAAGT
GAATGCCTTTGATGAGAAGGAGTCAGAAGGAGCAGGTAGA
AATCACTGGTTTTTATTATAACCTTTTTTTAGAATTACTT
GACTTTTTTAACTTATACATTAATCATTTTGATAAAATAA
TTTTTTAAATGTTGAAGCTCTTTACATTTGAAGGTTCTGT
TATATCTTGAATAAATGTACAAATAGGAAACAAAAATCTG
TTAATTTAAAATACAGAGAATGTATTCAGTAAGGAAGAAT
TCAACTGACTTCATTATACTTTACGCACCTTAGTTGGATA
TTTTTAAGGACACTGAATTGCAGAAATCTTGAATTCTACT
AAGTAGATTTATAGTTTAGAGTGATATTAGTAGAGTAATT
CTGGATCTGGTTTGTGTGTTAGTCGGGGAGAGTAAGTGAG
TAAATTTACTGATGTTATTGGGAACTAGGGAGATAAATAG
TGAATGAGAAAAGTAATAATGATCTTTATTGTGTTCAGTT
TGAATTGGAAGGATCATTGTGGGCATCTAGTTTAAATAAA
TAAATAAATTGCCTACTGTAACCACTGAAAGCACGTAGAA
GCAGTGATACTCCCGTAATAGTGAGCACAGTTTACACCCA
GTTCTTGGTTTCTAAATACTGTTCACCCCCAAAAGAAACT
AAGACTCTTTGCAGGAACAACTGAGTCTAAATCTGGGACA
AGAAGATATAAGGCAAGCCTAGAACATCTTGTGTCTGAGA
TCAAGGAAGTGCACAAACAATGGTGGAGTTATGTAAAAGA
ACATGGGAGCTGACTTACAGGGACTCCCACAGGTCACATT
TGGGGCAATCACGCCTGTAATCCCAGCACTTTGAGAAGCC
AAAGTGTGAGGATTGCTTTAGGCCAGGAGTTTGAAGCCAG
TCTGGTCAACATAGTCAGACCCCGTCTCTACAAAAGAAAA
ATGTAAAAGCTAGCCTGGTGTGGTGGCGCATGCCAGTAGT
CCCAACTACCAGGGAGGCTGAGGCAGGCGGATCACTTGAG
CCCAGGAGTTCAAGGCTGCAGTGAACTGTGATCACACCAC
TGCACTGTTGCCTGGGCAACAAAGTAAGACCCTGAAAAAA
GGGTCTGAAAAAAAAAAAAGGAGGTAATTGGAGCAGTAAA
AAGAGTAACAATGATAATGGATTATAAATATTGAACTTGA
AAAATGCATCCAGGAGTCCATGAGTTTGTGTATCCACAGT
GATAACTAAGGGAAAAAAAAAAAAAAGTGAGAGTAAGGAT
GGGGAGAAGCTCTTTCTCCCAGCTAAGAGATATTAAAAAA
ATAATAGAAAAACAGCTTTTGCAACCACCAGTATATTGTT
TCAGGATTAACCATCAATGCCGAAACTATTGGGTAAAAAG
ATACGGGAAGCAGGATAACTGCAGTCTGAAAGTATCACCA
CACAGACTATTAATTATTAAGGAGGAAAGATCCTTGAAAA
AAGTGATCAAACTTAGCATCACCAGGAGTATGACAGCCTG
GATTATGAGGCCCCAAGTTGTTTGTTTTTGTGTGTGTGTT
TTTCTTTAGACAGGGTCTTGCTCTGTCACCCAGGCTGGAG
TGCAGTGGCACAATCATGACTCACTGAAGCCTCCATCTTC
CAGGCTCGAACGATCCTTCTGCCTCAGCCTCCCAAGTAGC
TGGGACTACAGGCACGCACCACCACGCCCAGCTCATTTTT
TGTGTTTTTTTTGGAGAGATGGGGTCTTACCATGTGGCCC
AGGCTGGTCTTGAAATCCTGGGTTCAAGTGATCCTCCGAA
GTCGGCCTCCCAAAGTGCTAGGATTACAGGACACGGTACA
CTGCTCCAAATTTGATGCAGTGTAATTAACACAACACCTA
CTGTATTTATGCCAAAAATATTAACTTGAATGAAATCAAC
AGACACAATAAGAGTAGTTCAGATTGATGGGTGTTGTGCG
AGACAAGGAAAATATCAGTGTCTGAAGGAAAGAAAAAGGA
TACAAGAATTGTAGATTAAAGGAAACCAAAGAGACATGGC
AAGTAAATACAGTTTCTGGTTTTGATTGGATTCCAGATTT
TAAAAACACACACAGCTAGAAGGACATTATTGAGTAAATG
AGGGACGTTTGAATATGGACTGTGCATTAGATACTGTTGT
ATCAGTGTTAAAAATTCTTTAACAATGATATGATTTTGTT
GGAGAATATCCTTGTTCTTAAGAGATGCATGTTTAAGTTT
TTAGAAATGAATAGGCCGGGCACGGTGGCTCATGCCTGTC
ATTCCAGCACTTTGGGAGGCCGAGGTGGGTGGATCACCTG
AGGTCGAGTGTTCGAGACCAGCCTGACCAACATGGAGAAA
CCCTGTGTCTACTAAAAATACAAAATTAGCCAGGCATGGA
GGCGCATGCCTATAATCCCAGCTACTCGGGAGACTGAGGC
AGGAGAATCGCTTGAAACTAGAGGCAGAGGTTGTGGTGAG
CCAAGATTGTGCCACTGCACTCCAGCCTGGGCAACAGGAG
TAAAAATTGTCTCAAAAAAAAAAAAAAGAAAAAAGAAATG
AAGTATTAGGTTGGTGTAAAAGTAAGATGTGGTTTTTGCC
ATTACTTTTAAGGGGCAAAAACCACAATTACTTTTGCACC
AACTATCATGTGTTTGCAGCTTACTTTCCATAGTTTCAGC
AAAACACACACACACATTAATATACAGAGAAAATAACTAC
ATTATAATGTCATTGGCCAGGCATGGTGGCTCACGCCTAT
AATCCCAGCACTTCTGGAGGCTGAGGTGGGCATATCACGA
GGTCAGGAGTTCGAGACCAGTCTGGCCGACATAGTGAAAC
CCCATTTCTACTAAAAAATACAAACAATTAGCCAGGTGTG
GAGGTGTGTGCCTGTAATCCCAGCTACTTGGGAGGCTGAG
GCAGGAGAATCACTTGAACCTGGGAGGTGGAGATTGCAGT
GATGTGATGGAGTGCCATCACACTCCATCACACTCCAGCC
CAGGCAACAGTGTGAGACTCGGTCTCAAAAAAAAAAACAA
GACAAGGAAATAACTACGTTATTATGTCATTATTACATAT
AACCGCATTAAAAACATTCATTATTCACCATTTAACGTTG
GTCTATATAGGTGTTCATTATACTGTCTTTGTTGCTTTTC
TGTCGGGGGTTGACATCTTTCAACATAAAGAGTTGGAGAG
AAAAAAAGGTGGAAAGTATAGACGGCAAAGCTGCTCATGG
GTTAGTGCCTTAGTTCCCATGTTAATATGTTTAATATGTC
TAAGGAGTGAAGGAATGCCTGATGAAATTTCTTTCCAGGT
CTGCTACTAATGAGCTCTCTTATATCTTGTCTTGAAGGAT
AGGAAGATTTTAAAAGATAAAAACATTTTAGGCTGGGCGT
GGTGGCTCACACCTATAATCCCAGCACTTTGGGAGGCTGA
GGCGGGCAGATCACCTGAGGTCAGGCATTCAAGACCAGCC
TGGCCAATATGATGAAGCCCTGTCTCTACTAAAAATACAA
AAATTAGCCAGGCATGGTGGTGGGCACCTGTAATCCCAGG
TACTCAGGAAGGTGAGGCAGGAGAATCGCTTGAACCTGGG
AGGCGGAGTTTGCAGTGAGCCAAGATCACACCGCTGCACT
CCAGCCTGGGCAACAGAGTGAAACTCCATCTCAAAAAAAG
AAAGAAAAAAAAAAAACGAAAAAAAACACGAGTGTGAGCA
AGACGTTGCATTAGGCAAGTATGCTAGAGGCTAACTTCTA
GGGTCCATCAGAGGAGCCCAGCTCCTCAGGAAATCAACAC
CAACTGCTCTCATTACAGTAGTTCCCCCTTGGTCTTGCTT
TCCACAGTTTCAGTTACCTGTGGTCAACCACAGTCAGTCC
TAAAATATTAAATGGAAAATTCCAGAAGTAAACAATTCAT
AAGTTTTAAATTGCATGCTGTTCTGAGAAGTGTGATGAAA
TCTCACGCCATCCCACTCCATCCCGCCCTGGATATGAATC
ATCCCCTTGTCCAGCGTATCCACGCTGTATACGCGGCCCG
ATCATTAGTCATCACCGCGATCTGTCCTCACATCCAGCTT
TGGCCATCATCAGGGCTCTGTGATTCAGGATCGCTCGAAC
CAGATGATCTTGCTTCTGACATTTCGCCAGGAGGTCAATA
GTAGCCTAACGCTATGTCACACTGCCCACATCATTCACCT
CACTTCCTCTCATCCCGTAGGCATTTCATCCTCTCACATT
ATCACAAGGAGGAGTATGGTACAGTCAGATCTGTTGAGAG
AGAGAGAGACCACATTCATATAACTTTTATTACAGTATAT
TGTTAGAATTGTTCTGTTATTAGTTATGGTTGTTAATCTC
TTACTGTGCCTAACTTAGAAATTAACTTTATCGGCCTGGC
GTGGTGGTTCATGCTTGTAATCCCAGCACTTTGGGAGGCC
AAGGCAGGTGGATCTCCTGAGCTCAGGAGTTCGAGACCAG
CCTGGGCAGTGTGGTAAAACCCTGTCTCTACTAAAAATAG
ATGAAGTTAGCCAGGCGTGGTGGCGTGCACTTGTAATTCC
AGCTACTCAGGAGGCTGAGGCAGGAGAATCACTTGAACCC
AGGAGGCGGAGGTTGCAATGAGCCGAGATCACGCCAATGC
ACTCTAGCCTGGACAACAAGAGCAAAACTCTGTCTCAAAA
AAAAAAAAAAAAAAAAAAAGAAAGAAATTTATCGGCTGGG
CACAGTGGCTTACCTTACATCTGTAATCTAAGCACTTTGG
CAGGCCGAGAGGTAGACAGATCACCCAAGGTCAGGAGTTT
GAGACCAGCCTGGCCAACATGGTGAAACCCTGTCTCTACT
AAAAATATAAAAGTTAGCTGGGCATGGTAGTGGATGCCTA
TAATCCCAGCTACTTGCGAGGCTGAAGCAGGAGAATCACT
TGAACCTGGGAGGCGGAGGTTGCAGTGAGCTGGTATCGTG
CCATTGTACTCCAGCCTGGGCAACAAGAGCTAAACTCTGT
CTCAAAAAGTTAACTTTATCATAGGTATGTATGTATAGGA
AAAAAGATAGTATTTGTAGCGTCAGTCCTATTCCTGGTTT
CAGGCATCCATTGGAGGTCTTGGAACGCGTCCTCCACGCA
TAAGGGACGATTAATGTATAAGCTTTTCTCTGAAGACCTT
GGCCATCAGGAAGGTAGGAAGCCAAACCAAAGCATTTCTG
ACCCACATATTAAGCTTGCATAAGCTCCCTCAGCTAGAAA
ACTTTGTGAACTTGAGTACTTACAGTTTAGATTTACATCC
TGAAAGTTCTCACAGTGTGGTGAAATTGGATGTTTATCTT
CTCGCTAGACCTTGAGCTTCCTGTGTGCAGGGACTGTATC
TTGCAATTCTGATTCCCAGCAACTAGCAAATGACTGCTTT
TGAATTGGATTTATTTGAAAGGCAACTGAAATCATGTGGA
TGAGGATTTTCTGAGCCTTCAGATTTTTTTAAAGGACTTC
CCAGTCTGGAAAGATGAAATTTGAATAGGGATAGATAGTT
TATTAGATTACGAATGGTTTGGATAGGCTACACTTGGATT
GGTTCCCATATTCTACAATGTTCATATGTAAAAGAAATAC
CACCTGTCACACAAGATAGATTCCTTCAGTTTAGTAGCTT
GCAGTTACATATTATCCAGCCACCATTATTTATTTCACAA
AAGCCTTCACACATACCTTACAATGGAATATTATTCAACC
ACAAAAAAGGAATGAAGTAGTAATACATGCTAAAATGTAA
ATGAACCTTGAAACATTATGCCAAGTGAAAGAAGCCAGAA
ACAAAAAGCTATATATTATATGATTTAATTTATATAAATA
TCCAGAGTAGGTAAATCTATAGAGACAGAAAGCAGATTAG
TGATTGCCAGGGGTTGGGGAGTTGGGAGAAATGGAGAGAG
ACTGCTTAATGGGTATGAGGTTTCCTTTTGGGGTGATGAA
AAGTTCTAGATTCAGCCTGGTCAACATAGTGAAACTCAGT
CTCTACTAAAAATACAAATATTAGCTGGGCATGGTGGCAG
GTGTCTGTAATCCCAGCTACTTGGGAGCTGAGGCAGGAGA
ATCGCTTGAACCCAGGAGGCAGAGGTTTGCAGTGAGCCGA
GATTGTGCTACTGCACTCCAGCCTGGGCGACAGAGTGAGA
CCCTGTGTCAAGTAAAAGATAAAAAAGAAAAAGAAAATTC
TGGAATGAGTAGTAGTGATAATTGCACAACATTGGAAGTG
TATTTTGCCAATGAATTTATACTTTCAAAATGTTAAAATG
GTAATTTTTGTTATGTATTTTACAATTTATTTTTAAAAAG
GAAAAAAGCTTCCACATATAACTGCTCCATTAGAAACAAG
TACGACTTTTCATAAAGAGTCGTTTCTCTAGGAGCTTTAT
GGTATTGAGCAGCCCAGGCAATTTGGGAAGGCTGAGGGCT
TCCTGGTATAAAAGATTCAAAACAGATTTACGTAGAATGG
CAATGGGTTATTAAAGTAAACTAGGAGATGTTGGGGATAC
CTCTAACTTCTGAAGGTGCTGAAAAGGAGAGGCATTTCTT
TTTTTGTTTGTTTGTTTTTTGAGACGGAATCTTGCTCTGT
CACCCAGACTGGAGTGCAGTGGTACGATCTTGGCTCACTG
CAAGCTCCGCCTCCCAAGTTCACGCCGTTGTCCTGCCTCA
GCCTCCCGAGTAGCTGGGACTACAGGCGCCCGTCACCAGG
CCCGGCTAATTTTTCTGTATTTTTACTAGAGGTAGGATTT
CACCACATTAGCCAGGATGGTCTCGATCTCCTGACCTTGT
GATCCGCCCGCCTTGGCCTCACAAAGTGCTGGGATTACAG
GCGTGAGCCACCACGCTCAGCATTTTTTTTTTTTTTTTTT
TTTTGAGACGGAGTTTCTCTCTTGTTGCCCAGGCTCTGGA
GCGCAATGGCACGATCTCGGCTCACTGCAACCTCCGCCTT
GTGGGTCCAAGCGATTCTCCTGCCTCAGCCTCCCAAGTAA
CTGGGATTGCAGGCACCCGCTACCATGCCCTGCTAATTTT
GTACTTTTAGTAGAGGGGATTTCTCCATGTTGGTCAGATT
GGTCTCGAACCCCCGACCTCAGGTGATCTGCCCACCTCAG
CCTTCCAAAGTGCTGGGATTACAGGCGTGAGCCACCTGTG
CCCAGCAAGGAGTGGCATTTCTTTGAGTACATCTCTTCAT
GTCACTGTCATAAAACTGGCACGACCATAAAACTGGCAAG
AACATTTGACCAGATCCAATGTGGCCATCCCTATGGTGTC
ACTGTGGCCAGTCAGCAAGTTAGAAGCTCTAGCGAGTCTC
CTTGCGCCCTGGCCTCCTGGCTTGTGAGTTTATTTTCTTT
TTCCTAAAATACTTTATTTGGATGCATGTGAAATCAACCC
TCAGACCTGCATGCATAAGCTACAGGGGGCCCCCCATCAA
GTGTTGGATAAAGTTTTTGAGTTTTGTCAAGAACAGTGAC
CAGATGTGACCAGGGTTAGTGGTTTGTGGTCATTGCTTGC
TAAACTTTTTCTTTCCATGGTACTTCTCAAACGTTCTTAA
TTTCCCATGACACACCAGAGGGCTGAGGGTTGAGGTTAAG
TGGGATGGACAGGCAGAGTGCTGTAAGATGTGTGCTCCCG
TGGTAATATGTGGTTTAGTCAAGGAGAGAGAAATGGGGAG
GGATAGAGAGATGAAAGAGAGGAAATATAAAAGTTGAGAG
AGGAGGAAAAGGAGCCAAGAGTGATACTGAAAAGCAAAGC
AGAGATATCTCCTGTTGAGAATGCCCTCTGTGTTGCTGTA
TAGGATCTGCTTTCCTATGCCATGATTACTCTTCCTGGTC
TTAATAGTCAGGGGCTGGCCGGGCACGGTGGCTCATGCCT
GGAATCCCAGCACTTGGGGAGGCTGAGGCAGGTAGATCAC
TTGAGGTGAGGAGTCTGAGACCAGCCTGGCCAACATGATG
AAACCCCGTCTCTACTAAAATACAAAAATGAGCCAGGCGT
GGTGGCGTGTGCCTGTAATTCCAGCTACTCAGGAGGCTGA
GGCAGGAGAATCACTGGAACCCAGAAGGCAGAGGTAGCAG
TGAGCTGAGACCACACCACTGCACTCCAGTCTGGGCAACA
AGAGCGAAATTCCATCTCAAAAAAAAGAAAAAAAAAAAAA
AAGGGAATGCATACCCAGGAGGTATAATGCAAATATTCCA
AGATCCAAAGTTCAAAACATTTCTGGTCCCAAGCGTTTCA
GATAAGGGATACTCAACTGTATTTCAAAGTAGCTAAAAGA
ACAAATTTTAAATATTCTCACTAAAAAAAAAAAAAAAAAA
ACAGTATGTGAGATAAGGGATATGCTAACTTGATATAATC
ATTCCACAATGCGTGCAGATATTGCAACATTACCTTGTAC
CCCATAAATATATACATTCTTTGTCAACTAAAAATAAAAA
TTTTAAAACAGATATCTTTGTCCCTACTTCTGTGAAATTG
TTTAATTGTGCTCTCCTTTAGAGAATTTTTTTTTGAGACA
GAGTCTCGCTCTGTTGCCCAGGCTGGAGTACAGTGCCCGG
ATCTCAGCTCACTGCAAGCTCCGCCTCCCGGGTTTACACC
ATTCTCCTGCCTCAGTCTCCCGACTAGCTGGGACTACAGG
TGCCCGCCACCTCATCCAGCTAGTTTTTGTTTTTTTTTTT
TTTAGTAGAGATGGGGTTTCACTGTGTTAGCCAGGATGGT
CTCGATCTCCTGACCTCATGATCCGCCCATCTCGGCCTCC
CAAAGTGCTGGGATTACAGGCTTGAGCCACCGCGCCCGGA
CTAGAGAGTTATTTAAGCCAGAAGTCACAAATTCAAATGG
CAACCGGGTAAAGAAAATGAGAAATGTGCTCAGGCACGGT
GGCTCACGCCTGTAATCCCAGCACTTTGGGAGACCAAGGC
AGGCGGATTACCTGGGATCAGGAGTTCAAGACCAGCCCGG
CCAATGTGGTGAAACGCCATCTCTACTAAAAATACAAAAA
TTAGCTGGGTGTGGTGGCACATGCTTGTAATCCCAGCTAC
TCAGAAGGCTGAGGCAGAAGAATCACTTGAACCTGGGAGC
AGAGGTTTTAGTGAGCCGAGATTGCGCCATGGCACTCCAG
CCTGGGTGACAAGAGCAAAACTCCATCTAAAAAAAAAAAA
AAAAAAAAAGGAAAAGGAAAAGGAGACTTGCAAACGAAGT
ATATGACAGTCAGGAGTGGCAGGTGCCCCTGGGAACTAGA
GCCCACAGAGAGCTTGCCCTTCAGCCCCTCGTCTGCTGCC
CTGTGGAACTGTGGCACCAGGCTGCCAGATCACCTGCCTC
CTGAGAGAGCAAGAGAGATGATTTTGTGTAAACTTTGCCG
ATTTTTAAAACACTGACCGGGTTAAAACATAACTGCAAAT
CGGACTTGGCTCCCTGGCTGCCAAGTTACGACCAAGGATT
TAAGCATCTGGTTTAAGATGCAAAGTCTGGGTGTGTTGTG
TGTGAGAGAGTGGGAAGTCAACGAGTTTGTTATGCACCTT
TTAGGGTCGCTTAGTTTGATTTTTAAAAATATCACCGGGA
AATCATCCAGGAAACTGGAGCTTTAATGGGAAAGTGATGT
TATTACCTGAGTTGGGGGTGTGGGTAGGCAGGCAAGCAGG
CCCGCATGAGGTGGCACTGTGCACCTTGGCAGGTCAGAGA
CAGCAGTGTGGGGTCTCAGGGTGCTTGGGCATTGAACAGA
GGAGGACTGGGTGATGGGAGGAGAGCAAAGAAAGAAAGAA
GTTGGGTGGCTCACGCCTGTAATCCCAGCGCTTTGGGAGG
CCGAGGTGGGCAGATCACCTGAGGTCAGAAGTTAAGAGAC
CAGCCTGACCAACATGGCAAAACCCCGTCTCTACTAAAAA
ATACAAAAATTAGCTGGGTGTGGTGGTGGACGCCTGTAAT
CCCAACTACTCGGGAGGCTGAGGTAGGAGAATTGCTTGAA
TCCAGGAAGCAGAGGTTGCAGTGAGCCGAGATCATACCAT
TGCATGACAGCCCGTGCAATAAAGCGAGACTCTGTCTCAA
AAAAAAAAGGGGAGTTTAGTATCAAAGGCAGACTGCCCAC
CTATGGCATTTTACCTGGAGCCTCCGCGGTCTTGACCCCT
TCCTCCTTCCCAAATCAAATGAAAAACGTCTCCTTAGCCT
AAACGGTGAAATTTTCAAGTACATGCAAGGAAACATCCTG
TACTGATGCAGCGAAAGTCCTGGGCTGATGAGCAAACTAG
ATGAACTTTGCTTTAAGTGGTTGCTGTTATATTTTGTAAC
TTATTTCATTGCGCCTCTAATCCCTGGTACTTGGGTCTCC
TCATGTAACCTATTTACTCTTTTTTACAAAAAGAACATTT
TTTAAAAGTTAAAGGAACCTGGGTGAAAATTAACTTGAAT
TTTTAATTAGGTCAGGCTTTTATTTTTTAACATCGATATT
AACCTGGAATTAGTATTTCTCAGCAAAGAACACAAACCAG
GACGCTACAGGAGTGGAAGCTTCGCAGCAGAAGGGAGGCC
CTATCCGGCAGATGGGGAGGGCCAAGGGAGCAGGAGGAGG
GGGTGGGGCTGGCTGAGTTGGTAACAGGAGCAGTCTGTGA
GAAGTCTGCTGGCTTATCTGTTCCCAATAGGAAACAGATC
TTCACTTTCCCCATCGCAGGTTTGACATCCATCACCACCA
TGCCTGCCTCCCTGATCTGATGGTGGGATTTATATAGTGA
GGCTCTGAAAAAGTGGAAAGGGAGGTGCATGGGAACCAGC
TGTGAAATGATAAATCAAGACCTCTTTAAGATCCAGGATG
ATTTTGGCATCTTTCACATCAGAAGCTTTACGAAGCAGGA
ATATGGCTAAAAGCATGGGGTTTATTTTAAGAGAGAAAAC
AGTTACAATGATCAGTTTGGCTGTTTAAATAGACGTAGCT
TCATCGTGGCTCCAATGTGGCTGTTTTGCACCTAGCAGTA
GAGAGAACAGTTCTAATTAACCCCTTTCATCTGATTTTAC
TGTCTCTGGGTAAACTGAGCCCCATCTGTCGTTCCAAAGG
CTCCATAAAAACTTGGAGTTGTTGGGAGTACCCAGGGCAA
CAGTGTGGTTTGGTTTCTACAGCTACGTATCGAAGAATCA
CATCTCCACTGTTTCTTCAACTGGAGCTGAAGCATTTCTG
GGTTTTGTGCCCCTCTTGGGGCATGTTTTTCTTAGAAACC
TTCTCCAACTCGTGGCTCCAGCTGTCCTGACCACTCAGTG
CATCCCGACATTTACACCTTTTTTTTTTTTTTTTTTTTTT
TTTTTGAGACAGAGTCTCCCTCTGTTGCCCAGGCTGGAGT
GCAATGGCGCGATCTTGGCTCACTGCAATCTCCGCCTCCC
GGGTTCAAGCGATTCTCCTGCCTCAGCCTCCCGAGTAGCT
GGGACTACAGACACCCCGCCACCGCACCTGGCTAATTTTT
GTATTTTTAGTAGAGATGGGGTTTCACCGTATTGGTCAGG
CTGGTCTTGAACTCCTGACTTCATGATCTGCCTTACCTCA
GCCTCCCAGAGTGCTGGGATTACAGGTAAGAGCCACAGTG
CCCGGCCATTTGCACCTTTTATCTGCACGTCTGTCTCTTG
ATCTCCCTGTCATTTCCCAGCACTCAAAAGGTTTAAACCA
AATTCATCATTTGCAACTCCTCCCCCCACTCTCATAAACA
CACACACCACACACACCACACACACTTGAAACCCAGACAA
GAAGCCAGCCCACACCAGTATTTGTGTTTGGCACCACTGT
TCTTCCCATAGCATTAGCTGGACAATTCCTTTCCTACGTG
GAGCTCTTTCTCCTCCTCCAGTGCCTTCTGCCCCTCAGGC
CATAGCACTCCTTGCACACTCAAGGCTCTCCCTTTGCATT
TTCTCCATCACCATTCTCTGGAGGGCTGGACTGCTACAAC
TGTACCTTCCCAAGTGGGCTTCTTTCCGCTGGTCTCACTT
CAGTGCATTCTAGATGCGGCCACCCATTTGATCATCCTGA
AACGCTACTCTTATCTTGCCAGGCCCTTGTTAGTGTAAAC
CCTGGAGAGCTCCAACCTGGCTCTGGAGCAGGGGTCCCCA
ACCCCTAGGCCAGGACTGGTACTGGTCTGTGGCCTGTTAG
GAACTGGGCCGCACAGAAGCAGGTGAGCAGTGGTTGAGCG
AGCATTAGCACCTGAGCTCCGCCTCCTGTCAGGTCAGTGG
CGGTGTTAGATAGATGGGCGCGAACCCTGTTGTGAACTGC
ACATGTGAGGGATGTAGGTTGTACGCTCCTTATGAGACTC
TAATGCCTGATGATCTGAGATGGAACAGTTTCATCCTTAA
ACCATCTCCCCCTCCCCCCAGGCCGTGGAAAAATTGTCTT
CCATGAAACTGGTCCCTGGTACCAAAAAGGTTGGGGACAG
CTGCCCTAGAGTACACAGCCCACAGTCCCTGGCTCTGGAT
CTAAGGCTCTCCATGGTCTCTCTACAGGGTCTTGTCTGCC
ACCTTGTTCCTCTACCCCTATGGAAACCTCCCACTACAGC
CAAATCAGTTATTTCTCCTCCCTCAAACCTGACTTGTCCA
TTTCTGCTTCTCAGCATTTGCTCACACAGTGGGCTCGCCT
CAGTTGCTGTTCTACTTCAAATCTTGCTGCAGCTGCACTT
AAGAGCCGTGCATTGGCCGGGCGCGGTGACTCACCCCTGT
AATCCCAGCACTTTGGGAGGCCGAAGCGGGTGTATTACCT
GAGGTAAGGAGTTCAAAACCAGCCTGGCCAACATGGCGAA
ACCCCGTCTCTACTAAAAATACAAAAATTAGCCGGGCCTG
GTGACACACACCTGTAATCCAAGCTACTCAGGAGGCTGAG
ACAGGAGAATTGCTTGAGCCCGGGAAGCGGAGGTAGCAGT
GAGCCAAGATCACACTATTGCACTCCAGCCTGGGCAACAA
AAGCGAAACTCTGTCTCAAAAAAAAAAAAAATTGCAGCAT
TGATATGACCCAGCAATATATTCACTGAACAAATGCAAAG
CCTGCCTTTCAAGATAACTTTGGAATTCATAAGAGTAGAT
TTTCTGGAAACTCAGGAGTTGAAGGTTCCATCTTGTGAAT
TTAGAATTTAAATGATAGAAAGCCATGCTAGTGTTTATCA
TGTTTTCCTTTTGCAGATAGATTTAAGTACTATAAATTCC
CATTAATTAACATAGCCAGATGCCTTTAATACCTTCTTCT
TTTCATTTTGTGAAAATGTTCAATGAAACACATTTTTAAA
TGGCATTTTCCCAGATTGGCGTTAGAGGACAGGTCTGTTC
TGAGGGCTATTAATCGCTCAGAGTCTGCATGTTGGGGAAA
ATCACAGCCCTTTCCAGCTTCGATAAATGAGAGAAGGTCA
CGGGAGGGAAAGGAGCAGCTGCCCTCTTTGATAGGCTGAG
AAAACAGGAGTTACTGGCCTCGGCAGGTGTTTGGAGAATT
CCCACACAGGTGCAGATTCCAAATGAACTATTTATTACAC
TTGGGCTTCTGTGACATGGTCATCTTTCACCCATTCATCA
CATTTTTATTGAATCCCTTCAGCAATGCTGTACTGGGGGG
CAGATCCCGCGGTGCGTCAACCTTAGAGTCCTACCTTCAA
GTTGCTTCAAGTCCAGCGGGAGAGAGAAAGAAATGCCACA
ACCATGCTCATACAAGACAGAATCTTATCAGTGTTTCTTA
GTTTCTGAATGACCGATTTAAAGCATTCATAATAGCAGTA
AGAGTAAGCAGTATCCATGGCGCTTTCAAAGGTACATAAT
GTCTCTTTTGGTGCTTCTGTCCATTCTGTGGGCAAGTTTG
ATTCCAGTCTTGTCTGTCTTACATACTTGATGAGAGAAAC
CGGGCACATTCCTGGCTCGTAGAGAAAAAGCGCTTTCTGA
GCATAGGCCAGTAGACGGAGCGCACAGCAGGAATGAGGAG
TCCTTTTACACTGGAGTTAAGTTCCCAGAAGTTTTCTTGA
TTGGTTGGTTGGTTTTTGGAAGCGCCTTGATTAGTTATGT
AGTCAAGGATAAGTAGAGAAAGGAATTTAAAGAGCAGCCA
CATGTCAAGGTTGTAGACCAGAGGTACAGTGTCCTATTCT
AGGATTTCTGGGATGGCTCTGGGTCTCAGGATGCTGTAGT
CTTGTACTGTGTGTGATTCTCTGGCTTTCATATTCAAGAG
CTTCACCTGGAATTATTTTTTATTTTTTATTTTATTTATT
TATTTATTTATTTGAGATGGAGTCTCGCTCTGTTGCCCAG
GCACGATCTCGGTTCACTGCAAACTCCACCTCCAGGGTTC
ACGCCATTCTCCTGCCTCAGCCTCCGGAGTAGCTGGGACT
ACAGGCGTCCGCCACCACACCCAGCTAATTTTTGGTATTT
TTAGTAGAGACAAGGTCTCACCATGTTAGCCAGGATGGTC
TCGATCTCCTGACCTCATGATCCATCCGCCTCAGCCTCCC
AAAGTGCTGGGATTACAGGTGTGAGCTACCGCACCCAGCT
GGAACGTTTTTTAAAATGCAAACATCTGGGCCCCACACAC
AGAGATAACGATTCAGGGGGTCTTGGGCCTTGGAAACTGA
TTTTATCAAGTACCCTCAGATGATCCTGAAATAGGTGGTC
CTTGGAAACTGTTCTTTGAAAAGCTATGCTCTAGCAGTAG
AAGAGAGTAGACAGAAATCTCACTGTAGAAATGGAGTGGC
CATGACAAAGACCGTGTGAGTGGTCCGTCCACAGGGCTGC
AGGAGTTTAGGGTTGAGAAACAGATCAGTTCCAGCCACCA
TGACTGGAAGACACTTGAGTTAGCACAGACAAAGTGGGTG
GACTTTTGGTAGTTTGAAATGAGTAAGGAATTACTTAGGA
GTGGAATGAGCTGAAGCACCGAGGCAGGGGACAGCAGTGT
GTCTTCAGGGGATCTGATCAAGTCCCTCCTCAGCTTAAAA
ACCCTTCAGGAGAGCTGGGCGCTGTGGCTCATGCCTGTAA
TCCCAGCAATTTGGAAGGCTGAGGTGGTCGGATCACCTGA
GGTCAGGAGATCGAGCCCAGCCTGGTTAACATGGTGAAAA
CCCGTCTCTACTAAAAATATAAAAGTTAGCCGGGTGTGGT
GGTGGGTGCCTGTAATCCCAGTTATTCTGGAGGCTGAGGC
AGGAGAATTGTTTGAACCCGGGAGGTGGAGGTTGCAGTGA
GCCACCATTGTACAGCCTGGGTGACGAGAGTGAGATTCCA
TCTCAAAAAAAAAAAAAAAAAAATTCTTTGAGAGGTGCCC
CAAGGCCCTCAGAATAAAGTCCAGACTCCTCAGCACCGGT
TTCCGTAGCTTAGCAGGATCTAGTCTCAGGCCGAATCTTC
CTTCACTTCCCCCTCCCTTGACCACACCGCACCCTTTCTC
AGTACACACTTTCTTTTTCTTTCCCATGGACTGGGATCCA
GCCACCCCGACAGGTGGCATCCCTGGCCTTCCTTGATTTT
GGTGGCCTTCTACACATTCCTGCCTCTACCCGGAATACGT
GCCCTCTTTTCTATCCCACATTTCCCTTTGCTAACTTTTC
AGTCCTTCAGGGTTGATTTGAGATGATATGTCCTCCAGAG
CAGCTCAGGTGCAGTATCTGGGGATCTTGTTAATGTGCAG
GTTCTAGCCATACACAGTGACTCGTGCCTGCAATCTCAGC
ACTTTGGGAGGCCAAGGTGGGCAAATCACCTGAGGTCAGG
AGTTCGAGACCAGCCCAGCCAACATGGTGAAACCCCGTCT
CTACTAAAAATACAAAAATTAGTGGGGCGTGGTGGCGTGT
GCCTGTGATCCCAGCAGAGGCAGGAGAATCGCTTGAACCC
AGGAGGTGGAGGTTTCAGTGGGCCGAGATCGCACCACTGC
ACTCCAGCCTGGGTAACAGGGCAAGACTCTGCCTAAAAAA
AAAAAAAAAAAATGCAGGTTCTGGTTAGTAGGTCTGGAGG
TCCTGCATTCCTGAGTAGCTCCCAGGTGATGTGGAGTGGA
GGCTGCTGGTTCAAGGGTGACACTTTGAGTGGAAAGGTCT
AGGACAGCAGTTCTCTTCTCGGGCTAAACATGAGAATCAC
CTGGAGAGCTTTAAAAAATCCAGTGTCTGGATTCCCCCTT
CCTGTAATTTCTGATTTAATTGCTCTGGGTATAGTAAATT
GGGGTTTTAAAGTCTGCCAGGCAGCCGGGCGCAGTGGCTC
ACACCTGTGATCCCAGCACTAAGGAAGGCCAAGGCAGGCA
GATCACCTGAGGTCAGGAGTTCAAGACCAGCCTAGTCAAC
ATGGTGAAACCCCGTCTCTACTAAAAATTAGCCGGGTATG
TTGGCGGGCGCCTGTAATCCCAGCTACTTGGGAGGCTGAG
GCAGGAGAATCACTTGAACCCAGGAGGTGGAGGTTGCAGT
GAGCCAAGATCGCACCACTGCACTCCAGCCTGGGTGACAA
AAGCAAAACTCCATCTTAAAAAAAAAAAAAAACCTGCCAG
GAGGTTCTAGTTCTAATATTCAAATTGAACCAGTGTGCTA
GAAATTCTTCCCCAAGCCTGGGTGATGATGGACACCTACA
GGGTTCATCATGTAATGTACTGACTTATACTTGCCTGTTT
ACTGTATCTCTCACTGGACTCTTAGTTACCCAAGAGCCAG
AGACTATGTCTTGTTCATTCATTCATTCATTCAAGAAAGG
TTTATGGGGCACCTGTTGTGTGCCATATACTGTGCAAGGT
GCTGAAGATACAGAATAGACCTGGTTCCTAGATTCATAGA
GTTTTCAATACAGGAGAACCATCATTTAGCATGGTGCCTG
CCATGGTGGGCACTTATTTATTGAGTAAGTGAAGGAGGAG
GAGATAGGGGAAGGAAAAATTGAAAGGAAAAATGACAGGG
AGGCAAGGAAGAAGTAGCTGTCACCAAAGCACTTTGAATA
CTCAGGGTACCCTGTACCTCTGGATCTGGCTTGAAGATAG
GAGGCAGGTGTCAACCAACCCTAAATCACAAAGTTAGACA
ATTAAGCATTTGGAAGGAAGAGCAACCATAGGAGAGAAAA
ATGTGGCTTAGCATATGCATACCTGTAACTAAGCAGAATA
AATGGACTGGAAACTGCAAGGGAGGGAGATTCTGCAAGAT
CTTGTGAGCAGGATTGGTAAATGGAAAGTAATGGTATGGT
ACCAAATATTACTTATCTCCAGTATGTAAAATGTCCTTGA
TAGTCTCTATTTTTTTTTTTTTTTTTTTTTTGAGACAGAG
TCTCGCTCTGTCGCCCGGGCTGGAGTGCAGTGGCCAGATC
TCAGCTCACTGCAAGCTCCGCCTCCCAGGTTTATGCCATT
CTCCTGCCTCAGCCTCCCGAGTAGCTGGGACTACAGGCGC
CCGCCACCTCGCCCAGCTAGATTTTTGTATTTTTTAGTAG
AGACGGGGTTTCACCGTGTTAGCCAGGATGGTCTCTATCT
CCTGACCTCGTGATCCGCCCGTCTCGGCCTCCCAAAGTGC
TGGGATTACAGGCTTGAGCCACTGCACCGGCGATAGTCTC
TATCTTTAGAGCTCTTTTGTAGTCCCTTTTATAAGGGCTT
TCTTAAGTTCACTCACCACTTTAGAAACGTTAATGCTCAT
TTAAGTTAAGAAGCTTAACTATCAATAAATGAAGCACACA
TATCAATAAATAAAGCAAATAATAAAAAGAGGGAGGCGCT
CATAGCTGATGTGAGATACCCATTAGAACAATCAAGGCAG
TCACACAGAAGGAGAAACAGGAGCCAGGCACAGTGGTGCC
TGCCTGTGATCCCAGCTCCTCGGGAGGTTGAGACAGGAGG
ATCACTTGAGCCCAGGAGTTCAAGACCAGCCTGGGCAACA
GAATGAGACCCAGCCTCTAAAAATATAATAATTTTTAAAA
TAATTTTATTATTATTATTATTTGAGACAGAGTCTCACTC
TGTTGCCCAGCCTGGAGTGCCGTGGTGCGACCTCAGCTCA
CTGCAACCTCTGCCTCCTGGGTTCAAGCTATTCTCCTGCC
TCAGCCTTTCAGGTAACTGGGATTACAGGCATGTGCTGCC
ATGCCTGGCGAATTTTTTTTTTTTTTTTTTTTTTTTTTAG
TAGAGGCAGGGTTTCCCCATGTTGGCCAGGCTGATCTTTA
ACTCCTGACCTCAAGTGATCCGCTCAGCCTCCCAAAGTGT
TGGGATTACAGGCGTGAGCCACCATGCCCAGCCCTAATAA
TTTAAAAAATAATTTTAAAAAGAGATGGGAGGCCAGGAGC
GGTGGCTCACACCTGTAATCCCAGCACTTTGGGAGGCTGA
GGTGGGCAGATCACAAGGTCAGGAGTTCGAGACCAGCCTG
ACCCACATGGTGAAACCCTGTCTCTACCAAGAATACAAAA
ATTTGCTGGGCATGGTGGCACCTGCTTGTAGTCCCAGCTA
CTCAGGGGGCTAAGGCAAGAGAATCGCTTGAACCTGGGAG
GCAGAGGTTGCAGTGAGCCGAGATTACGCCACTACACTCC
AGCCTGGGCGACAGAGCGAGACTCCGTCTCAAAAAATAAA
AAATAAAATAAAATAAGAAATGGAAGAGAAGAGTAAGTGG
TCCCTAGGATTTTGAGGCGTATGCTTGGCTCATCCTCTAT
CCCAGTACGGACATTGAAATAAGTTATCAACCTCCTTTGA
AATACTAATGAGTTCTTTTTCTTCCACAAGTCAAGCAGTG
TTTTGTATTCTGGGAAAAAGCTTTTTCTCTTTAATTTTTG
TGCCTCAAAGTTTCTTTTTGAAATGGTTGTGTATTTTCCT
GTGGAATTCTCAAGATATTTTTTCATGTGTGTTTTTAGGG
ATGACATGTTTTAGAAGTTTCTTTCCAATCCTCTTAAGCA
TTGTCTGAGAGTTTTTCTGATGTGTAAAGCTCTCAGTCCC
CTTTTATTGCTTCCTGAGCTGTTAGGACTACCTCATTCCA
TTTTATGTTAAACTTAACATTTTCCAGGGAATGATTGGAA
TTGCAATAGGCATTCATTCAAATGTTCAGAACTTCATTTC
TCTTACACCGACTTCTGGCTGTGGCCTTATAGGAATAAGA
ATGGAGACTAACAAAAGTGATAATAAAAGGGAAAACCTTG
ATGCGTAATTATCAAACATACCATTTCGCCCTAAAGCCTT
TTTTTCTAGCTATATTTACTACCCATCTAAATACCCAATT
AGAAATCGAAAGTAGACCAGGCGCGGTGGTTCACACCTGC
AATCCTAGCACTTTGGGAGGCCGAGGTGGGTGGATCACAA
GGTCAGGAGTTCGAGACCATCCTGGCCAATATGGTGACAC
TCCGTCTCTACTAAAAATACAAAAATTAGCTGGATGTGCT
GGTGGGCGCACATAGTAGTCCCAGCAACTCGGGAGGCTGA
GGCAGGAGAATTGCTTTAACCCAGGAAGCAGAGGTTGCAG
TGAACCGAGATTGCACCACTGCACTCCAGTCTGGGAGACA
GATGAGACTCCATCTCAAAAAGAAAGAGAAAAGAAAAGAA
CAGAAAAGAAGGAAGGAAAGGAAGGAAGGAAGGAAGGAAG
CAAGCAAAAGGGGAAGGGGAAGGGAGGGAAGGAAAGGGAA
GGGAAAGGGAAAGGGAAAGGAATCTGAAGTAGTGTCTATT
TTCCTAATTCCTGGCATGGTAATTTTGCTCCTATCCACCT
GTGAAGTTGTTCTTGGCAGATGGATCTCGATCATTCCCTT
AGGCTTCTACTCCCTAGCAGAAAGGGTTTTCACCCTGGTT
TGCATTCAGCACTTGCTTTTCTACAAGATGCTGAATCCTC
ATACCGATAAAGTTCATAAGTCACGTTAGAAGGGGTTTGA
AATGCTAATTCTCAGCTGTTGACAAGTATGAATTCCCATC
AGCCTGGAATGTTTCGCCTATTCAAAGTAATAGAGCATCC
TTGAATATAATCTCTTTTAAAACCCAGAAATGTCATACCT
GGTTGCTTCAAGCTAAGAAAGAGAAAACTCTGAGATGCCC
AGAGCAATTTTGTCTCAAGAAATCAATAAACAAATAGCCA
CATAACCCCCCCAGAAATGTTCCTATTGAGCTTTATGTAT
AGCTTTAGGTATGTATGTTCATGTGAGTTTGTGTGTGTAT
GTGTGAGACAGAGAGACCACCTTGAATGCCAGGGTTGTAT
TAGTGTGACTGTAATTTATTTTTCAAAATTCTTGAGGTAA
AGATCTAGCTCATATATTATCTTTTTTAAAAAAAAATTAT
TGACGGTTATTTCTGATTTTAGAAATAATCGATTTACTGT
AGAAAAAATGGTACCATAAAGAACAAAAAACACAGTAAAA
ATTCACTTCCTACAAATCATGACTGTTAACAGTTTGGGTG
TATCTTTCCAGTCTTTTTTCTATGCATGCATATAGTGTAT
CTACATGTGCAGTGGTTAGAATGGCTCTACCAAAACCCAC
ATTGACATTTGATTGCCATTATGATGGTCTTAAGAGGTGA
AACCTTTAAGAGGTGATTAAATTAATCCACTGCCCTCATC
AGTGGATTAATGCTGTTATCACAGAGTGGGTTACTTATGT
TAGAAATAAACTTTCAGTGCTGCGAAAGAAATAGCACTCA
AACATATATTTAATTTTCTCAGCAAGGCAATTTTACTTCT
GTAGAAGGGTGTGACTCCCAGATGGAGCCATGGCGACAGC
ACACCTGAACAAGAGAGGGGAAGGGGTTTTTATTCCTGAC
ACAGATAGCCCCTACTGCCATGTTGTTCCCCTGTTGGCTA
AGGTTGGATCACACAGTCTAAGCTAATTCCAATTGACTGT
TTTAAAGAGAGCAGGGGTACGAGTCAGAGTGACGGGGTGA
GCAGTTTGGTGGGAAGAACAGTTAGGAACAGGTGACTCAG
GTCAGGGCAGGTGACCAGGGGTGACTCAGTTCAGAGCAGG
TGACCGGGGGAATAGATGTGAACTACTGATTAGAAATGGT
GGAAAAGGTTGTTTATTGAAACTAGGGGCAAGAAGATGAG
GAGAACAAGAAAGTTAACCTTTAAAATGGAGAATAAAGAA
CTGAACATACTGACATACTGATTCTTTGAAGAGAAATTTA
GAACTTACTGTATTTAACATTTATCAAGGGAATTCAGCCC
CCTTTTCCTGTCTGTGCTCATTTATGCCTTCCACCCTTCC
ACCATGGTTTGACCCTCATCAGAGTGCCATGCTCTTGTAC
TTCCCAGCCTTCAGAACCATGAGCCAAATAAATTCTTCCC
TTGATAGATTGCCTAGTCTGTGATATTCTGTCATAGCAGC
GACAAAACTAAGCAAACATGCATTGTTTTTTTTATTCCTT
TCAACCACTTTGGGATCATATCCTGCATACTTCAAGTCTT
CCTTTTCTCACTTCCTGGAATTGAAACGACCTTTGCAAAA
TTATGACTGAGACAGTGAAAGAGGTCCAATTTAAACGACT
CCATCTTGCCTCTAACCTCCAAGCTGTCCTTGTTCATTCC
TGGGTGTAGGCTGAACTAACTTTGGGAGGAACTTAGTTTA
TAGTTTCAAGAGTTTAAAACAAAGATGACAGTAAAAAAAA
TTCCCTTCTTGCCTGGGGACTAGAGTGCTAACATTAACCG
CAAGATTAGAAGCTATGCTTTAGGAGTCATGTAGCTGGAG
ACGACAAGATTCTGACCCTCCCTAAACTGCTCCTAAGATC
AGGGCTTGAGATGGTTTGCAGACTACCCTTGATGGATCAA
CCGGCACCACCCAGATCGAGAACCCAGTCCTTCTGATCTT
GTGACTGCCTCCCACCCCACCCCACCCCTGCGCCCTGGAA
CTGACTCAGTGCAAGGGGACAGGGACGCCCCATGATTTCA
CCTTCGACCCAACCAATCAGCACCCCCCAGCTCAGTGCGC
CTCCCCTCCCACCAAATTGTCTTTAAAAATTTTGATCCCC
GCCAGGCGCGGTGGCTCAAGCCTGTAATCCCAGCACTTTG
GGAGGCCGAGACGGCGGATCACGAGGTCAGGAGATCGAGA
CCATCCTGGCTAACACGGTGAAACCCCGTCTCTACTAAAA
ATACAAAATCTAGCTGGGCGAGGTGGCGGGCGCCTGTAGT
CCCAGCTACTTGGGAGGCTGAGCCAGGAGAATGGCGTAAA
CCCGGAAGGCGGAGCTTGCAGTGAGCTGAGATCCGGCCAC
TGCACTCCAGCCCGGGCGACAGAGCGAGACTCCGCCTCAA
AAAAAAAAAAAAAAAAAAATTGATCCCCAAATGTTCAGGG
AGACTGGTTTGAGTCATAATAAAACTCCAGTCTCCCGCTC
AGCTGGTTCTGTGTTAATTACTGTTTCTCTATTGCCATTC
CCCTGTCTAGAGAAATCGGCTGCGTCTAGGCAGCAGGTAA
GGTGAACCCACTGGGCAGTTACAGATTGGGTAAGGTGAAC
CCATTGAGCAGTTACGCAGTCTGAAAAATTTCTATGTCTT
CCATGTTTTCCAACCAACTGACTGTATAACTTTTAAAAAA
CGTGTGTGCGTTACATCTATTGACATGACCTCCTGCTTGA
AGCAAGTGTTTTTAAGCTTTTATTATAAGTTAATTTGAAA
GCTGGAGGAACAGAAAACCAAATACCATGTGTTCTCACTT
ATAAGTGGGAGCTACACATTGGATACACATGGACATAAAG
ATGGGAACAGTAGACATTGGGGACTATTGGCGGCAAGAGG
GAGGGGAGCAAAGGCTGAAAAACCACCTATTGGATACTGT
GCTCACTGCCTCGCCGAGGGAATCATTCGTACCTTAAACC
TCAGTGTCACACAATATACCCATGTAACAAATCTGTACAT
GTACCTCCTGAATCTAAAATAAAAATTGAAATTATTTTTT
TTCATCCCAAAAGAAAGCACGGTTAAAAAAAAAAGTTGAA
AGCTGGAAACCACAGGAAACTTGGACACATGTGTTCATTC
TCAGTAGGGAAATACTCTACTTTAAGAAGTATTGCATCTC
GGCCGGGCACGGTGGCTCAAGCCTGTAATCCCAGCACTTT
GGGAGGCCGAGACGGGTGGATCACAAGGTCAGGAGATCGA
GACTATCCTGGCTAACATGGTGAAACCCCATCTCTACTAA
AAAATACAAAAATCTAGCCGGGTGAGGTGGCGGGCCCCTG
TAGTCCCAGCTACACACAGGAGGCTGAGGCAGGAGAATGG
CGTGAACCTGGGAGGCGGAGCTTGCAGTGAGCTGAGATCC
GGCCACTGCAGTCCAGCCTGGGAGACAGAGCAAGACTCCG
TCTCAGAAAAAAAAAAAAAAAAAGAAGTATTGCGTCTCAT
TCTCATCTTGAAGCCCTTGGGTGTGGCTGCTGAAAGCTTT
TAAAGATGGGATGCATTTCCCCAAAGGTAGCCAAAAATAT
CATTACCTCCCTAGGCAAATACGTCTTGGGTGCTAGGCGC
TGTATTGGGTGAGGTAGGATACAACGGTGGTCCCTGCCCT
CAGGGAGCTTATATTACAGTTGAGGGAGGGAAGCGAGATA
GTGAACAGTAAGCAGGCACAAATCAATGTGATAATTACCA
ATTGTGATACAGTGTAGACAGCCAGAAGGCCCTCTGGATG
TGGAGACTCTGAAAAAGGATCCAGTTCTGCATTACTGATT
TCATGAACATCATTAAGATTGTCACTAGACAATGGTTTGG
ATAACATAAGAATGTTTAAGCACTTATGATAGATGAATGA
AACATAGCACCATTAGCTCCATTCAGATGCATTATAAAAT
AGTCTCCAGTTCCTTGTAACCTTGGGAGAAGTGAAATGTC
ATTGCAGATCTAGGTGTCTAGAAGAAGAAAGCCGCTATTT
TTGTCCCTTCCTTTTGTGACTCTTGTCTTCCTTACTTGGT
GGCTGATGTTGGTTAAGTTAACCAAAGTCAGCACGTCGAT
CTGATGATTTGTTAACTCCGTCTGCATTGTTCTTGGGTGT
TTTGGATGAGGGGAAAATGATGAGATCTCTGCCTCTTAGT
CATTCTCCCTGACTCCAACTCAACCCTCGTTCCAATTCGC
CCATTTCCCATTATGGAACAGAAAAGACTGCTTAAGACCT
GGTTTATTTACCTAATAAACTGGCTCTTGTATTGCCTGGG
AAATGCTAAAATTTTTCAGCCAAGAAATCCTAGTAACAAG
CAAACAGAGGTCCAGCAGTCAGGTCTGAAGAAACAACAAA
ATGAAGGTCAGCTAATATCGCCATTATTCTCCTTCCTGGT
GGCCATGACAGCGCTGGGGTTTATTTGAAGATCCCAGACT
CGGAATCATTGCCCGCATTGTTAGCCGCCCAAGTATTTTA
GGCTGTGCCAACAGTTTCAGATATTAATGTATTCTGGAGA
TCAGTGAATGAAGAATTCCTCTGCACTTTTTTCCTTTTTA
ATTTTTTTTTTCTTTCCTTTCCATACACTTTGTTTGCAGT
GCCTTTGTCTGCCAGACGTTGCTGGGCATTTCTAATGAGA
AAGCAAAGAATTGCAGAAGGAAAAAGGCAGAGGGCGGGGG
AGGGAGAGAGAGAACAGGCGGAGGAAAAACAGGGCGTGTT
TAGCACTTTAACAGTAAGGTGACATTTTTACAAGCTAGTC
AGGTGCACAGGACTCATTGGGGAAAGCAGCACTGGTGATG
CAAATTGAGAGCGGAAAGCGCATTTTTTGGAAACGTCCAA
TTCATTGATTAGCTTCCCCCAACAAAAACGCACTTTTATT
TTTGAACATCATTTTCCCTGCAGGACACCCGGCCTCGGTC
CTGCTTTAGTATTCATCCCAGCTTCATTACTGCAGCCACC
TCGCAACCCACCCTGGGCAGCTGCTAAAAGGGGGAAAAAT
TAAAGCAATTCATACTCCTGGTGACTTACTGCTGCAGAAT
AATTGGTTTCTGTTTGCAAAGAACATTATCACAGCAAAGC
CCAGAAAACAGAAAGGTCTGTCTGAGACAGGGTTTCTGGG
GCTAGGGTGGAGGGGTGGGGGAGGAGGGATGTGAAAATCA
CATTTCTGAAAAGGCAATTAGCTAATAATTAATTTTTAAT
ATCGTTCCATACCAGGATGTGTCTTTATGTGATATATGTA
CATATGCTGGTTTCGTAGCATATCCTTTGATACCTCATGG
AAATGGTAATGAGACTAAACCAGCTAAAGAGCTCTTTAGA
CAGTGCAGTGCTTTGGGGAAGGCCGGAATGAAATGCAGAC
CCTCTGAGGGCTTCTCCGACACACAAGAAGTCCCTTTGTT
TCCTGTTTTATAAACCAGAGGCATGTCTAAAATTGCAGGG
AAAGTGAGAGGGGGTTGAAGAGTTGGCGCCGGAGGCCTGG
CTTTCTATATTTAAAAAGAGAAAAAATTGCTAGCTAGTTA
TTCGTGCCTGGATTTGATAGGCAGTCTAGGCTGTTTTTGA
AGTTCTGAAGGAAGGTTCTCTGAAGATGTAAGCGGGATCT
GTCTTTCACTTAGACTTAATTAAGAAACTTGCTGGCTTTG
TCTGTAGGGGGCCCATTACGCGCAAGCTGCAGCCCCCTCT
GAATAGGGGCTCAGCCTGGAAAGTGTATACAAGCCATACC
GCCTTTGTGTCGTGTTGCCAAACTGGAGGCAGGAGCGAGT
GCGAACGAGGCTCTGCCAGGGGCCATCCCTTGTTGTTCGT
AAACGTGAACCCACGTCCCAAACAGAAAGCCGAAGCCAGT
GCATGGGCATTCCCGGGCGGCCTAGAACTAATACACCTTT
TAGAAAAAGATGATCATCAACAAAAAAGTGGTAGGGGGCA
GAAGAGAGGATATCTTGTTCCCCAGAGCCTTGTTCATACA
TCGCAAGGATGGACTAACACACCAGGGTAACCAGCATCCT
CGGATCTTGTTCCCTAGAGCCCTGTTCATACGTCGCAAGG
ATAGACTAACACACCAGGCTGACCAGCATCCTTGGAGGCT
TTTTGTGTAGACCGGGGAGCAGTGTGGGGGGCGGGGGGCG
GTGGTTACAGCCTGGCTCCAGGCACAACCTCACTCCCAAC
TTGATTCCATCCAGGCCAGGGCCTAATTTTGCCTTGGTCG
CTGTTCTTGTAACCTTGAGAATAATTTCCCCCTGGTGGGC
TACTGTGGCCTACCCTATTTAGAACAAAGTTGCTGAATGC
TGGAGAATAAAGAACAGTTGGAAGGCTGTGAGCAGTGGTT
AATCAGCTAATTCGCATTTCAAAAGACACTAATAAGAGGT
GATAAATTCAAATAAAGCCCTGGGTATGAGTACTTTACTC
ACTTGGGAAAGCTTACGGAGGGGCTGTCCCTCCTGTTTCT
CTCTCCCTGCCCATCCTCTCCCTTTCCCTTGGAAGCCGCG
GGACCTCCCAGGGTATCGCACCTCTGCCCTCCGCTCCCCT
CTTGAGCAAGGGGCCTGCACAGCTTCACCTTCCTCTTAGC
TATGACCAGCCGTACCCTCTGCCTCAGGATCAGCTCCCTT
CGGGATCTGCTGCCCCCAGTCACTCTGACCCTGGGCCCTC
TGAGCCCTCTCCCTCCCCTTCACCCTATTGCCTTTATAGG
ATCCAACCTCTTTCCTCCCAGATAAATGACAGCTGCCTTA
TTCCCTCATCTCTGCCTCTTCTCCTGCTCTGTCATGTCTG
GCAGCCCTTGGCCAACTCTGTCCAGTTGCCATTTTATTGG
CTATGACGGGCCCCTGCTGCTCACTTTGTCATTACTGTGC
CTCAGGCAGGCAGCTCCAAGTGCAATGGCCTGAGTGGTCC
AGCGGGACTCGAAGTGGCTGTGCGTCCTCCCGCATTTGGC
ACCGAAGTTTTTCTGCCTCTGCTCACATGCCTGCCATTCA
GACCCAGATGGGTGGACTACACTGTGGTCTTTCCAGGGGG
TTCTTCATAATTGGGTCTTTCTGCTCTTAACAGGCTCATG
GCCCCATCCTGGATCCAGTGTCCCTCACCCAGTGGCTGGA
AAATCACCCAGTCAGCCAAGTGGCACTGTGGAAATAGCCG
TGATGCCAAAGAGCGAGTGATTTAGTTTCAGCCAGGAGTT
CATCTCAAGTGTTGGAACATGAGCTTGTCCTGACTCTTTT
CTCTTCCTTCAGCCCCGAGCAAAATGTGGAATGTTGTTGC
CATTGATTGAACATGCCTGTGAAAGGAGGTGAAAGTAATT
TCCTGGAGCATCCTCAATCCAGATGTTTGGCACTTCTGGT
TGTTTTTGTTTTTGCGAGGGCCATAATATTTGTGTGGGAA
CTTTTCTAGGTAGTCTCTAGATTTCAGAATCCCAGAGCAC
CTTAGTCCCATCATGCTCTGGAAATTCATTAGGGACTCAG
CCACCATCTTTTCTCTTTTTCTTTTTCTTTTTTTTTTATG
AGACGGAGTCTCGCTCTTGTGGCCCAGGCTCACGTGCAGT
GGTGCGATCTCGGCTGACTGCAATCTCCGCCTCCCGGGTT
CAAGCGATTCTTCTGCCTCAGACTCCCGAGTAGCTGGGAT
TACAGGTGCCCGCCACCCTGCCTGGCTAATTTTTGTACTT
TTAGTAGAGATGGGTTTTTGCCATTGTTGGCCAGGCTGGT
CTCGAACTCCTGACCTCAGGTGATCCGCCCGCCTCAGCCT
CAACCTCCCAAAGTGCTGGGATTACAGGCGTGAGCCACCA
CGTCCGGCCTCAGCCACCATCTTAATTACATGTCCTGAAG
GAATGACATTTTGTATTTGGCCGTGAGTGAGGTGGATTTC
CCTGAACTTCAGCCTTGACAATTTGATGACAGTTAGGGAT
ATCCTCACAGCCCTAAGAGGGCCATTGACCCTGAACAGTA
CAACTGCGAGCTGGCCAATCTCAGCGTTTGTCACCCGTGA
TCAAGTCTTTCTGCTCAGCACACACTGGGGTTTTCAGTAG
AATCTTTCGTTGAATGCTGTTCAGATCCTGAATTATTCAT
AAAGGATTCCCACGTTCAGAAGGAGTGTGGAGCAGATGAC
CTTGCTGGGGCTCAGAAAATGATGCCCCGAAGTATAGCAC
TTTGGCATGCTGAGTACTTTGAACCAAAGGACTTTGGAAG
GGCCTCAAAGGCTAAGTCTCTTTCTGACCTTCTCCTGCTC
TTTTTCTTCCTTCCCTTTTCCCCCAAGGCCACAGAAAGTA
GAATCTCTCTTCCTCAAGGCAGGCCATGGAAACTAGAACC
CAACTTCTCCAACACCAGCCACAAAAACCTAGGTCTGGAA
CTCTAACCTATCCCTGCTTTTCTGCGTAAGTGCTGGTTAT
AAATAAATTCTCTGGAGGTGTGGAGGATCAGTTGAGGCCA
GGAGTTGAAGACCAGCCTGGACAACATAGTTGAGAGCCAT
CTGTAAAAGAAAGAAATAAGCCTGGTCAACATGGAGCCGT
CTGAGAGAGAGAGAGAGAGAGAGAGAGAGAAAGAAAGAAA
AGGAAAGAGAGACAGAAGAAGGAGAGGCAGTGGGGAGAGA
GAGAGGAGGAAACAGAAATAATTAGAGAAGGAAAGATAGA
GAAAGAAAGAAAAAAGGAAGAAGAGAGAAGGAGGGAGGAA
GGGAGGAAGAAAGGGAGGGAGGGAGAGAGGGACTGAAGGA
AGGAAGAGAGAGGGAGGGAGAAAGGAAGGGGAAAGTGAGG
TAGGGAGGAATGGAAGGAAGAAAGGGAGGAAGGAAGGGGA
AATTAGCTGGGTGTGGTGGTGCACACCTGTAGTCCTAGTA
TTTAGGAGGCTGAGGCAGGAGGATCACTTGAGCCCAGGAA
GTGGAGGCTGCAGTGAGCCATGACTGCACCACTGCACTGC
AGCTTGGGTGACAGAGTGAGACTCCATCTCAAAAAAAGAA
AGAAATTCTCTGCCCTACCTTGTCTAAAAGTAGGCCATAA
GACCCCTGTTTCCAGTGAGGTCCTGCCCTATATCCAGGAG
GAAGGAATGCCACACAGAGAGACCGAGAAGAATCCAAACT
CATGGGCCTTACTATGCTTCATACTTCCCCTGTCTGTCCG
TCAACATTGGATCATACCGCTTTTTGTCCCATCACATTTC
TACATAGCTGTCCATTCACATCCAGCCTAAGCACAGAAAT
CGACAGTTTTCCCTGAGTCTTTGGATCTTCTTCTTTTTTT
TTTTTTTGAGACGGAGTTTAGCTCTTGTTTCCCAGGCTGG
AGTGCAGTGGTGTGATCTTGGCTCACTGCAACGTCTGCCT
CCTGAGTTCAAGCGATTCTCCTGCCTCAGCCTCCCGAATA
GTTGGGATTACAGGCATGCACCATCACACCCTGCTAATTT
TGTATTTTTAGTAGAGATGGGGTTTCTCCATGTTGGACAG
GCCAGTCTTGAACTCCCAACCTCAGGTGATCTGCCCGCCT
CAGCCTCCCAAAGTGCTGGGATTACAGGCGTGAGCCACCA
TGCCTCACCATTGGATTATCATTTTTGAAGGCTCCTGTGT
CATGTAAAACATTGATTAAATAAATCTGTTATGCCTCTGT
CTTCTTAACCCATCGTTGTTATAGGAATGGCAGCCATGAC
CCTGCTAACGGGTGAGGAAAGATACTGACCTTTCCACCCC
TGCAGTCTCCCATATCCCTTCTGTGTTGGAATGCATAAGC
ACTAGTGTCTTATCACCAGGGACATGTGGCTGACAAGTTC
TGCCTCAGGACACAGGACCTATTTTCTGCCTCTCAGCCAA
AGGTCTCAGGGTCGTAACTCCACGAGACTCCAACTTTATA
TCAGAAAAAGCTCTTAGCTATAAGCAACAGAAACCATCTC
TGACCACATAAGTGCAAAAGGAATTTACTGAAAGAACACT
GAGTAATTTGAAAAGCAAATCACTGAGAAGACTAGGTGAT
CAGGCTGGAAAACAGGGAAGGAGGCTGGGCATGGTGGCTC
ACAACTGTCATCCTGGCACTTTGGGAGGCTGTGGCGAGCA
GATCTCTTGAGCCCAGGAATTTGAGACCAGCCTGGGCAAC
CTGATGAAACCCTGTCTCTACAAAAATTATCCGGGCATGG
TGACAGGCACCTGTAGTCCTAGCTACTCGGCAGGCTGAGG
TGGGAGGATCACCTGACCCCAGGAGGTCAAGGCTGCAGTG
AGCCATGATTGTGCCACTGCACTTAGCCTGGATGACAGAG
TGAGACCCTGTCTCAAAAAGAAAAAAAGTAAAAGGAAACA
GGGAGGAACCAAAGGTGGCTAAAACCAAGGCTGCAACCTC
ATCACAGACCCATCTAGTGGAGGATCTCATTGACACACTG
CTGGATGCCTCCCCACCCCCAACCTTTTCCCACTAGCTAG
CATGGCTAGCGCTGGACACCAGAGACCATAGCTGGAGGCT
GCTATTCATGTCCCTAGATAATTGATGCCGCTGCTGCCAT
CACCAAAATGAATTTTCCACTCTCCTTCCATACTTTAAGC
TTTGCACACTCCAGAGTGATTGCACCTGGCTGGCCACACA
CTAGCTGGTAGGAAGGCTGAGGAATGCCAGCATCTGGCCC
CCGTGGCCCTGCCTCTTGCCAAGACCTGTATGGTGAAGCC
TTCCTCAAGTGTAAGAAATGGGTTCAGCTGGAAAGCAAAC
ACATGTTCACTGCAAACTTCCAGTCGACTGGGAAGTATTT
GCCAAAGACGGAAACCTTCCTGAGCTCTTCCCACTGAACC
AAGTGTCTTGACCCAGCACCAACTATGCAATTTGCGCAGC
CCATTGCAAAATGAAAATGCAGGGCCCCCTTATTCGGAAA
GTATTAAGAATGTCAAGATGGCAACAGCAGAGCATTGAAT
CAAGCATGGACCCCCCTTTATCATGGGAACCCTGTGTCGT
TGCTGAGGTCACACACCCATAAAGCTGGCCCTAGCTTTAC
CTTAACAGGGCCACAAGTCCATAGTTGGGTCTTGGGGCCC
TTATAAGCCCTTATGAATAGTTTGATTTATCACCATAGGA
ATAAACTAGAGTTGGTTTATTCCTACTCACAACTTGAGGT
GTAACTATAATTACAGATGATCTTTGACTTGTGAGGGGGT
TATGTTCTAATAAACCCATCTTAAGTTGAAAGTATCGTAA
GTTGAAAATGCATTTAATGCCTCTAATGTAGCAAACATCA
TAGCTGGGCCTAGCCTAGCTTCAAGGTGCTCAGAACACTT
ACATTCGCCTACAGTTGGGCAAGATCATCTGGCAACACAG
TACATCACAGGGTACGATACTGGTTGTTTACTCCCATGAT
CACATGGCTGGCTGCGAGCTGTACTTGCTGCTGCCACCTG
GCATCACAAGAGAGTACTGTACCACACGTCACTAGCCCAG
GAAAATAGCAAAATTCAAAATTCAGTCTCTACTGAATGCA
TATTGTCTTTGCATCATCATGAAGTCAAAAATTTATAAGT
CGAACCGTGGTCAGGGACCATTCACATCCCTATGTTATAG
CCAGAGCAACTGAGGCCAAATAAGAGTGGAGTTGTGATGA
CGATCCAGCTCTTCTCTTTTTTTTTTTGAGATGGAGTTTC
ACTCTTGTCACCCAGGCTGGAGTACAATGGTGTAATCATA
GCTCACTGCAACCTCGACCTCGCGGATTCAAGCAATTCTC
CTGCCTCAGCCTCCCGAGTGGCCGAGATTACAGGCGTCCG
CCACCACGCCCAGCTAATTTTTTGTACTTTTAGTAGAGAT
GGGGTTTCCCCATGTTGCCCAGGCTGGTCTCGAACTCCTG
ACCTCAGGTGATCCTCCTACCTCAGCCCCGCAAAGTGTGG
GGATTATAGGCAGGAGCCGCCGCACCTGGCCTCTTCTGAC
TCTTAGGTTTCCCTTTCTTTACACCACATCATACTGCGCA
TCAGGAGCTCACAGAGTGCAGAGCCGTCAGCATTCCCTGG
AATGTTCACCAGCTTCTCTAGGAGTCACCCTCCAGAGTTG
TTACTGTGGAGAAAAGACCACTCACTCAATTTCATATGAG
ACTTTGCTTTTCACTGCCAAGAACTGCACTGCAGGAAGGA
AGAGCGGTGCTCGTGGGCTGGCACCTGGATGACCATCATG
CTCTAGTTCCTTAAATAGAAACAAAGCACAGACTTTCTTG
TACATACACGTACAACTGGGGGTGTGTGTATGTGTGTGTA
TGTGAGAGAGAGAGAGAGAGGGAGATGCCCTGAGATCTTG
AGCAAGTCTTTTACTGAAATTCCCATTGTTTCCGTTTTCT
CATCTGTTAAAATCCTTGGCCATAATGTCAGATCCACAAA
TAGGACCGATGCCTCTCTGCCCCACTGCGCCGCGTTCCCC
CAGCAGGTACCACCTCATTCTTGGGATCAGGGCTCACCTC
CGGCGCCTGCATGCATTCCCATTCTTCTGGTTCCCTCTGC
CACCTGCTCTGGCCCTCAGTGTCCCCCTTGGGCCTAACTC
CTTGAACGCTCAGCATATGGACTCTGCCAACTCCTGCTGA
TCTCGGCTTCTATCAGCAAGATGCTCAGGACAGGCTTCCT
CCCTTCACAGTGTTGTCTAGAGCATTCTGGAGTAACACAG
TCTCCCTTTCTCTCTTCCCTCCATTTTTCTCCAGCACTGT
GTGTGTATGTCTTTTTCTCTTTCTGGTGCCCTGAGAGTCT
ACCACGGTGCCTTATACAGAGAGGCATTTGGCGATCCCAC
CGTTCTTACTGATTGCCTTCTGCAAGGTCCGTCTCTGTCT
CCTTGTCTGTTTTTCTACCCTCTCCCCCTTCCCTTTGCCT
GGACACAACATGCAGTAAAGACACGTTTTAAGTATATTTG
TGGTGTTTATAAAATACAGGGTTATTTGATGTGTTTTTAA
TTTAAAAATCATAGCTCTTGAAGAAAATCTAGCTCTTTTA
AAAAGCTATAATGAATGTAATTGATTTTTATTGCTATGTA
GTCTTTGAGTTTTCCCCCTAAGGTTTTTTTTTTTTTTCTA
TTTTAAACCCAAGGAAGGAGAAATTTCCAAGGGTTATTAG
TTCATTAGCTGTTAGAAAGAATAATTGATCTGTCAACTCA
AAGGATTTATAAGGATTTAGCTCACAAAATTCATGAAAGC
ACTGGCATCTGTTTAAGTTCTGCCTCAAAAGAAAACATTT
TCTGAAGGGACTTCCCTTTACTTTTTGCAAGATAAAAATT
AGCATCTCTCTAGTAATGAAAAGGCCCCCTATTTTTTAAG
ATCTTCCCAATCTTAAGGAGCTGCAGTGTTTGTTCCTACA
CCTGAAAAAAATCGGATATAGATTTTGATCACTGAAAGAA
TGGATCATACATATTATAAAGTTGTTGGTTTCTTTCAGTG
TTTTTTTTTTTTCCTCATAAAAAGAATGGAATACAACTAA
CATTTCTTCAACCTCAAATGAGGGTTTTGCCTTTTTTTTT
TTTTTTTTTTTTTTTTTTAGCAAATGCACCCAAATTGGGT
TTGGTTCACAAAGGAAAGACTGACTGCAGGGCTAACAGAC
CCATCATTAGCCATCCCTGCCCTCTTAAATGGCCTGTCCA
TTTCACTGCTCACAATATAAGACTAAGGCCGTAAACAAGG
GATCCAAGAGAACTCTGGGCAAGAAGCATACAATGCAGTG
GGATAAATTTCTTTAGCATAAATAGCAGTCTCCAAGGGTG
ACTGGTGTGAATGGATCCCTGCTGTGAGGGTCTCTGTGCC
TGCAGAGGAGATCTGTGGCTTTAAGAGCTCTGGTCCCACC
CCCTGGGCTGTGGAAGTGCTCAGCGTCCCCTGCTGGGCTT
GGTCCTCAGGCCCCCTGTGGGCCTCCTCCTTCCTTTCAAG
CTGTGAGTCCTAAGGAACTCAGTGACAGCTCCTCTTTCAT
TCCACTGTGCAAATCCTTGAGCTGTTCCTGGTGCTTTCAA
AAGGAAAATATCAGACATTTTACTTATTCTGTCCAGCAGG
ACCATGGAAGTCTAGCAAGACCCAGGGTTATTCCTGCAGT
GAGCCCAGGGGAGATCTTCCTCTTTGTAATGACCTAGAGT
AGAAATTCCCTGAGATGACCGGTAACCCACCGTTTATTCT
TCCTCCATCCTTCCCGTCATGCCCTGTGGGATGCCATCTG
GGTACTGTTCTGCTGAGGACTTGTGTACTGCTGGCCGGGG
TCTGGATATCCCTGGGACAGAGTGTATACCGATAGAAATA
AGTGAATCCAATAGTACATGTCAAAGGTTAATTTCTTAGT
CATGAGCCCAAAAGTTCAGGTTCCAGAGTACTTGTTTACT
CTGTGAAAATCTTTTAACAGACTTAAATAATACATCTACA
CAGTTAAAAAAAAAAAAAAATCAACTGACCCCTGCTCCAT
CTCTTCTTATCCCCTGTCCTGATCTCCAGAGTCAATCACT
TTGAACTATTTTTCCTTTTCCTGTTTTTGGCGATGATTTG
CATATTAATAAATGGTATATTTATGCTGGGCATGGTGGCT
CATGCCTGTAATCCCAGCACTTTGGGAAGCCAACACGGGT
GGATCACAAGTTTAGGAGTTTAAGATCAGCCTGGCTGACA
TGGTGAAACCCCATCTCTACTAAAGATATAAAAAATTAGC
CGGGCTAATCCCAGCTACCCAGGAGGCTAAGGCGGGAGAA
TTGCTTGAACCTGGGAGGCGGAGGTTGCAGTGAGCTGAGA
TTGCGCCATTGCACTCCAGCCTGGGCAACAGGGCGAGACT
CTATCTCAAAAACTAACTAAATAAACAGTATACTTATATG
TGTTATTTTTTTTTTTTTTTTTTTGAGACGGAGTCTCGCT
CTGTCGCCCAGGCTGGAGTGCAGTGGCGTGATCTCGGCTC
ACTGCAAGTTCCGCCTCCCGGGTTTACGCCATTCTCCTGC
CTCAGCCTCCCGAGTAGCTGGGACTACAGGCGCCCGCCAT
CTCGCCCGGCTAGTTTTTGTATTTTTAGTAGAGACGGGGT
TTCACCGTAGACCAGGATGGTCTCGATCTCCTGACCTCGT
GATCCGCCCGTCTCGGCCTCCCAAAGTGCTGGGATTACAG
GCTTGAGCCACCGCGCCCAGCCTTTTTTTTTTTTTTGAGA
TGGAGTCTCACTCTATCACCCATACGGGAGTGTAGTGCCA
CTATCTCGGCTCACTTCACCCTCCACCTCTTGGGTTCAAG
CAATTCTCCTGCCTCAGCCTCCCAAGTAGCTGAGATTACA
GGTACCTGCCACCACACCCGGCTAATTTTTGCGTTTTTAG
TAGAGACAGGGTTTTACCCTGTTGGCCAGGCTGATCTCGA
ACTCCTGATCTTGGGTGATCTGCCCATCTCGGCCTCCCAA
AATGCTGGGATTACAGGCATGAGCCACTGCGCCTGACCTA
TTTTTGATTTTTCAACTTTAGACATTACCTATTGATTTCC
TGATACAGGTAGGACTTCATTCATACGCTATCCAAACCTC
TCCCCTTTCCCATGTCATTATTTTTATTCCTCTGTGTATT
GCTATTGTAACTTTAAGTAATACACTTAAAGCTCTATTTC
CTTTTCCTTTATCATTGATTATAGACAGTATGCCATCTCA
CCTTTCTTCTCCCTCTTCTCTCATTGCTCTGCCCTTCATT
TCTATCAGATGTTGATAATGTTTGCATTACAATTTAACTA
CAGGTTTTTTTGGAGGCCCTGCTGGGAACACAAGATTTCT
TTTTTTTTTTTTTCTTGGAAAAGAGTCTTGCTCTTGCTCT
GTCTCAGGCTGGAGTGCAGTGGTGCAATCTTGGCTCACTG
CAACTTCCGCCTCCTGAGTTCAAGTGAGTCTCCTGTCTCA
GCCTCTCAAGTAGCTGGGACTACAGGTGCATGCCACCAGG
CCCGGCTAATTTTTGTAATTTTTTTAGTAGAGATGGGGTT
TCACCATGTTGGCCAGGCTAGTCTTGAACTCCTGACCTCA
GGTGATCCACCCACTTTGGCATCCCAGAGTGCTGGGATCA
CAGGTGTGAGCCACCACGCCTGACCACAATGAAGATTTCT
ATACTGTACCTTTAAGTTAGTTCCAGAAGTTAAGAGCCAG
TAAATAACTTTCATATTATTATGTCTATATGAATATTATA
CACTGTAGTACCAAGAAGTGACCTATGGTTAATGATATTT
CCCTCTCTTTGATTCCCAAATCATAATCCTTGTGGCAATC
AAAGGAGAATGTTAACATTTATCATCTTTTCTTCCCATCG
TTGGTTTCAAACCATGCCATGTTTTAATTTGCTAAAGTTT
TTTTTTTTTTTTTTTGAGATGGAGTCTCGCTCTGTCACCC
AGGCTGGAGTGCAGTGGCGCGATCTTGGCTCACTGCAACC
TGCACCTCCCAGGTTCAAGAGATTCTCCTGTCTCAGCCTC
CCCAGTAGCTGGGATTACAGGTGCGTGCCACCACGCCCAG
CTATTTTTGTATTTTTAGTAGAGACGGGGGTTTCACTATG
TTGGTTAGGCTGGTCTCAAACTCCTGACTTCGTGATCTGC
TTGCCTCAGCCTTCCAAACTGCTGGAATTACAGGCGTGAG
CCACAGTACCTGGCCAGTAAAGTGTGTGTGTGTGTGTGTG
TGTGTGTGTGTGTGTGTGTTTAACACTGCCTTTAGTATTT
CCTGGAGTTTCCAATTTGCTTTCATGTTATTTTGAAATTT
TTTTCTGAACCAAATCTTCCTTTTTCCCTGGAGACCAAGA
TCCTCAAACCCTCTGACTTCTTTTTCCAATCTGGGTGGGA
TATGACTGTAAATCTTGTTTCCTGTGGAACCAAGTGGTGC
ACTGCTGTTGCATTTTCTATATTGTATAACTTAAATTTTC
CAGGTATTGATAATGCAGTTTTTGCTTTTCTTTAGTTTTT
AATGTACTTGTGGGTAATTTTTTCTTAATATGTCAACATC
TCTTAAAATGCTTCACTATACTGATTTCCATATGGGAAAA
TTCGTCAGGTAATCTCTAGGGGGATGTATTTATTCATTCA
TTTATTTCTTGGACTGTTTGCTAGTTTATCCTTGACTATT
TACTGATTTTCCTGGAGAGCTCCCTTCTCCATACTGTTTT
CTGCTCCAGTCCGAACTGGTTCTGCACCCCCGTTTTGAGA
GCTGCGTGTCATTCTGGTATTTCTGTTCATTGTTACTCTA
TGCGATTATTCCGTTTCTCAGATATCATTTCTTTCCTTTT
CTCACAGTTTTCACATTTTGTTGAACTATATTCTCAACCT
TTTAAAACGGGGGGCAAGGCTGGGTGCGGTGGCTCACGCC
TGTAATCCCAGCACTTTGGGAGGCCAAAGTGGGTGGATCA
CGAGGTCAGGAGATCGAGATCATCCTGGCTAACACGGTGA
AACCCCGTCTCTACCAAAAATGCAAAAAATTAGCCAGGCA
TGGTGGCAGGCACCTGTAGTCCCAGCTACTCGGGAGGCTG
AGGCAGGAGAATGGTGTGAACCTGGGAAGTGAAGCTTGCA
GTGAGCCAAGATTGTGTCACTGCACTCTGGGTGTCAGTCT
GGGTGACAGAGCAAGATTCCATCATAAGAAAAAAAAAAGT
AAAACAGGGAGCAAGAGTGGTATGCCTTACGAATTCTCAC
ATGTGGAAAAATGCTTTATTCCATCCTCATGCTTGATTGA
TAGTTTAACTGCGTATAGAATTCTAAATAATAGTTTTTCT
TCGGAGCTTTAATGTCTGATCATATCCAATGCTGATGAGA
ACTCTGATACCGGTCCAATTGGTTTGTGACCTGTATTTAT
TTATCTTGTTACTGCCATATTGTTAGTTTTTCACTCTGGC
AGCTTTTACGGCCTTTCTTTTGTTGCTGTTCTGAAATGTC
AAAACGTGGTTAGGGTGTGGGTCATTTACTTTCCCAAGAG
CTCTTTCTTGTTCTAGATTATTCCTTCTCCATTGGATTCT
GTCATTGTTTTTAGGGGTACAATTTTTTTTTCAAGTTTCT
TCAAGAATACTAACGAGTCTTCAATGTATTATATTTTGTT
TTCAAGTTCTTTTCTGTTATCAGAATTATTTTTGTGTCTG
GGTGGGGAACATCACTCACTGGGGCCTGTCAGCGGGTGAG
GGGCTCGGGGAAGGATAGCATTAGAAATGCCTAATGTAAA
TGATGAGTTGATGGGTGCGGCAAACCAACATGGCACATGT
ATACCTAGGTAATAAACCTGCACGTTGTGCACATATACCC
TAGAACTTAAAGTATAATAATTTAAAAAAAGAATTATTTC
TGTGTCCTCTAGAGTCAATTTTTCTATTTGCTTACTCTGT
GCCTTCTACAGCACACCATAGACTTTGCTCAGATGCGTGA
TGTATCTTCAGGGCGAGTTCATATGTAAGAATTGGGAAGT
AGAAGGGCCTATGGGAAGCTCTGTATGAATGTGGATGGAG
CTGGCTGATTGATGGGCCTCGCATCCAGGTTGCTGGGGAA
ACCCCCCTTGCCCCAACCCTGACATGATCCAGAAAGCAGA
GGACTCGGTTCTAGGACAGCAACACCTACCTACACTAGCA
GCTCCAGTCTCCCAGAGAGAGTTTGCTCGATTTGTGCAGA
GAAAACAACCCCGCTTTGTGGGGACAGATAAGACATGGGC
TGCTGGCGTTTTTATCACTTGGTAAGCGGGAGGGTCTGTA
TAAAGATCTTCAGTGAATCCTGTTTTCAGCCGCATTTCTC
ACTCTTGCTCACCATCTCTACCTCTCAAGGGTGTGCTTGG
CAGGTTGGTGCTCTTTTCAGTGCGGACTCTTCCTCATGTG
TTTTCGAGGCCACAGCTACTTCCTTGGTTTGAGTAGTCAG
CCCTGTCTCATTTACGTTCTGTCTTCCAGAAATGTGTAGA
GCTCTTTGTTTCACCACTGGTTCTTTTTCAGTTCTCTCCG
TTGTTACAGAGCTATGGCTCTCTTATGCCTCTTGTCCTCT
CTTGTGTTAAATCATATCTTTTCCAGAGTAAATCCCATCT
AATGTCCATTATGCCTTTCATCTACTCAAATATATCATAC
AGAAATCTTACAGGCACCTTAGTGCGTGAGATAGGAAAAA
AGAACCGACTGTCTTCTCCTACTCCACTCTCCTCACCCTC
AATGCTTCACTTCTGACACCAGGTGTGAATGATTTTTCTT
GCTCATCAGTTCTCTGGCGGACACCAGTGAGATGTCCTGT
CATTTAATTCAGTGGACACTATCTACCTGGAATTAGAGTT
GAATCTCACAGGGCCCCTAAGACTGTCCTCTCCTTCAGAT
GTCAATCACAGGTTCAAGTGTCCGGAATTTCTCACTGACC
AGCTGTAAATTGGGGGTTCCCATAACCCTTTCCTTTGGTT
TGATTATTTGCTTAAAATGGGTCACAGAACTCTGAGAAAC
ACGTCACTTACTTTACTCATTTATTGTAAAAGGATACAAT
GAACAGGCAGATATAAGAGATGCATAGGGTAAGGCATGGG
GAGGGACGCAGAGCTGCCATGTGCTCTCTGGGCGTGCCGT
CCTCGCCGTACCGCCACATGGTCAGCAGCCTGGAAGCTCT
CCAAACCCTGTACTTGGCCGGGCGCGGTGGCTCAAGCCTG
TAATCCCAGCACTTTGGGAGGCCGAGACGGACGGATCACG
AGGTCAGGAGATCGAGACCATCCTGGCTAACACGGTGAAA
CCCCGTCTCTACTAAAAAAATACAAAAAACTAGCCGGGCG
CGGTGACGGGCGCCTGTAGTCCCAGCTACTCGGGAGGCTG
AGGCAGGAGAATGGCGTGAACCCGGGAGGCGGAGCTTGCA
GTGAGCTGAGATCCGGCCACTGCACTCCAGCCCGGGTGAC
AGAGTGAGACTCCGTCTCAAAAAAAAAAAAACCCTGCACT
TTTGGGTTTTTGTGGAGGCTTCGTGATATAAACATGGTAG
ATTAAATTATTGACCACTGGTAATCAACTGAACCTTCAGC
TGCTCTCCTCTTCCCAGAGATCATGGGATGGGGCTGAAAG
TTTGAACTTTCTAATCATACGGTTGCTTCCTCTCTTCCCC
CATCCTGATGCTGTCTAGGAGCCCCCAGTCAGCCATCATC
TCATTAGCATTCAGAAAGACGCTTACCACTTTAGAGATTC
CAAAGGTTTTAGGATCTGCTGCCAGGAAATTAAACAAGGC
CAAATATATACTTCTCATTATAAATCACAGTATCATATTT
AGACAAAGTTCAGGGCCCATCCACATGTCCCAGAGAACAT
CTGAACTTAGACAAGTCATCAACTGTCCTTTGAGCATGTC
CTACAGTAGGCATTATGGGGGTGTCAACTGGTGAATCACA
AGGTTCATATATTTGGAAAAGGAGATATTTGTTACTTTTT
TTTTTTTTTTTTTGGAGACAGTCTCACTGTGTCACCCAGG
CTGGAGTGCAGTGGCACGATCTCGGCTCACTGCAACCTCT
ACCTCCCGGGTTCAAGCAATTCTCCTGCCTCAGCCTCCCA
AGTAGCTGGGACTACACGTACACGCCGCCACACTCAGCTA
ATGGTTTTTGTATTTTAAGGGAGACACAGGTTTTCACCAT
GTTACCCAGGCTGGTCTCAAACTCCTGAGCTCAGGCAATT
TGCCCACCTCAGCCTCCCAAAGTGCTAGGAATACAGGCAT
GAGCCACTACGCCCACCAGCTTTATTTCTTCTAAATGGTT
GCAGCCTGCAGGCTGGCCATCTTGCAGGCTGGGAATCATA
GCCTCGGATAGAAACCAAAAGTGGGCACTTTGAGAGAGGG
AAGCATGAGACAGGAATTTATGCTGAACAGGTTGGCTAAA
TATATATACTCACCATATTATAGGAGTTATGAATATTCAT
GAAAAGGGGTGCACGTCTAGTAAACAAATGCATGTGACAT
GCATCCCACGTTTTCCCTGTGGGGTGGAGACTTAACATTT
AAATGCATTAGAATTGGGCTCTTTACATCAAAGCGTGAGA
TGGAAGACTCAGAAGCATGCTGTGCACAGCCTCTGTAAAC
CAGCCAGAACCTGTCCATGGTCCATGGTCTCTTATCAGAA
AGGAATGCTGGTCAGTTGAGTAAATCAGCAGTGGAGCAAA
TCTCTCAAAAGGTTTGTTTGTTTGTTTGTTTGTTTGTTTT
GAGACAGAGGCTCTGCTGCCTAGGCTGGAGTGCAGTGGCC
GGGTCTCAGCTCACTGCAAGCTCCGCCTCCTGGGTTTACG
CCATTCTCCTGCCTCAGCCTCCCAAGCAGCTGGGACTACA
GGTGCCCGCCACGTCGCCCGGCTAGTTTTTTGTATTTTTT
AGTAGAGACGGGGTTTCACCATGTTAGCCAGGATGGTCTC
GATCTCCTGACCTCATGATCCGCCCGTCTCGGCCTCCCAA
AGTGCTGGGATTACAGGCTTGAGCCACCGAGCCTGGCCTT
GTTTGTTTGTTTTTAACTCTTAGGAAAGAAAGCTTTATGG
TGGTTAGTGATGGAGGGGATATAATGAGGTGTCTGACTTC
CCATCTTGCATGGCCAGGAACTCAGTTTTTTTTTGTTTGT
TCGCTTGTTTTTTTGTTTTTGTTTTGTTTTGAGACGGAGT
CTCGCTCTGTTGCCCAGGCTGGAGTGCAGTGGCACAATCT
CGGCTCACTGCAACGTCCACCTCCCGGTTTCACGCCTTTC
TCCTGCCTCAGTCTTTCAAGTAGCTGGGATTACAGGTGCC
TGCCACCACACCTGGCTAATTTTTGTATTTTTAGTAGAGA
TGGGGTTTCACCATGTTAGCCAGGATGGTCTTGATCTCTT
GACCTCATGATCTGCCTGCCTCGGCCTCCCAAAGGGCTGG
GATTACAGGTGTGAGCCACCGCGCCCGGCCAGGAACTCAG
TTTTTAAGGCTTATCTGGGCTCCCCTTGGCCAAGGGGAAT
CTATTCAGTCACTTGGGGGGCTTAGGATTTTCTTTTTATT
CCTCAGGGTGTATACAGATACAAAAGATATATTGCCAATC
TCATGATCTAATGGGAAGTCTGTAGTGTATACAAGTAGAG
CAAGACTCAGAATTATGGGCATTTTTAGAAGTTTAGCGTT
TTGGTTGGAATAAACCTCAAACAAATTGGCTACCTGGCAA
TCCTTTTCCTCACAGACATTGGAAATCACCAAATGATACA
ACAGAGGGCATGAAAGTATTAATTCATCCTTCATTCATCA
GACATTTTTAGAGAGCAAGGAATTATACTGGTTGCTGGGA
AAAAATACAGAAGTCAATAGATCATATTCACTGACTTAAG
AAGCTTAGTTCAGTAGGGGAGTTAAGACATGTATATAAAT
AACTCTTAAACACAAACCAAAATGAGATCAGTGATGTCAG
AGAAATATAGGTAAACTCTTATGGGAATTTACAGTAAATG
GAGAGGCCTATAGGTAAACTGTTACGGGAATTTAAAGGAA
AGGGAGAGGCCGGGCGCGGTGGCTCAAGCCTGTAATCCCA
GCACTTTGGGAGGCCGAGGCAGGGGGATCACGAGGTCAGA
AGATCAAGACCATCCTGGCTAACATGGTGAAACCCCATCT
CTACTAAAAATACAAAATATTAGCTGGGTGTGGTGGCGGG
CGCCTGTAGTCCCAGCTACTCAGGAGGCTGAGGCACAGCT
TGAACCAGGAGGTGGAGGTTGCAGTGAGCCGAGATCGCGC
CACTGCACTCCAGCCTGGGCAACAGAGGCAAGGTGAGACT
CCGTCTCAAAAACAAAAACAAAAACAAAAAAACTTAGAGA
TAGAAGTGACCCTTACGGGGTGTTAGCTGTGCACAGGGGA
TCAGATCTTGTGATGGGCATAACAGCTGGGGGGCATTTGG
ATCTTTGTGTTCAGCAGATTCCGGCACCTAGTTCCTACTG
TTCTCCGTAGCCCTTGGCAGGCAGCTGCAGCAGTGGCATT
TCTGTAGGAACTGTCCTGTTGGATTATTGGATCTATTGGT
GCTGATTGTGAATCCTCAAAACTTGGTTGGGTTTTCTGTT
TGTCCTGAAGGTTTTATAAGCTCCTAATTCCCCTTTTTGA
AAAAGTCCTCTTTTGCTAAACCAGCTGCAATGGATGTCGA
CATCTTCAGTGAAAACCCCTCACCGATATAGTATGTTTTG
ACTTTCTAATCACCCACCCATGTTCCTTGAGGATTTTGAC
ACTCAATTCACAGTGACTTCTTTTTTTTTTTGAGACAGAG
TTTCATTCTTGTTGCCCAAACTGGAGTGCAATGGCGTGAT
CTCGGCTCACCGCAACCTCCGCTTCCGGGGTTCAAGCGAG
TCTCCTGCCTCAGCCTCCTGAGTAGCTGGGATTACAGGCA
TGTGCCACCATGCCTTGGCCTCCCAAAGTGCTGGGATTAC
AGGCGTGAGCCACTGCGCCTGGCCCACAGTGACCTCTTTA
ACCCATTTCCCTGGAGCCAAGCTAGGGGATGCAAGATTCT
ACCTTGACAATCTACCCAACACTCTAGGTCATAATTTCTC
CATCTCCATGACTGCAGCGTGGAGTTAGTACATCTGGACC
TGTTCTACCTCTAACTCTAAAAATTCCTCTCTGTGATGTG
ACCGTCTGTCATGCCACTTTCTCACTCCATTCAGACCTGC
TCTTTAACCCGAATGACCTTCCGTCTCATAATCCTGCCTC
GCTCTCCTAACAAATCAGTCCAGCTTGTGTGATTTCTGCA
TAAGCCTCAACCCAGTGAGTGAGTATTCAACAGCCTTCCC
ACCAGCACTGAATTTCCTCACGCTCTTGACCTGTGCATTT
ACTATCTTTTATGATATCCCTTAAAATGTCTCATGCTTGC
CGGACACGGTGGCTCACACCTGTAATCCCACCACTTTGGG
AGGCCGAGGCAGGTGGATCACCTGAGGTCGGGAGTTCAAG
ACAAGCTTGACCAACATGGAGAAACCCCATCTCTACTAAA
AATACAAAATAAGCCGGGCATGGTGGTGCATGCCTATAAT
CCCAGTTACTTGGGAGGCTGAGGCAGGAGACTCGCTTGAA
CCCAGGAGGCAGAGGTTGCAGTGAGCCGACATCACGCCAC
TGCATTCCAGACTGAACAACAAGAATGAAACTCCATCTCA
AAAGAAAAATTAAAAAAAAAGTCTCATGCTTATATAGGTT
TTTTATGTGTTGAATAAGAATTTAACACTAACACTTATAA
AGTACTTAGCATATACCAGGCACTGTTTCAAGTACTTTAA
TGTATTAATTTGTTGAATCCTCACAAGCATCCAGTGAGAT
AGGGTCATGTAATATCCACATTTGCAGATGAAGAAACTGA
AGCACAGAAAGATTCAGTGACTTACCCAAGGCCACACAGC
TGGTAAGTGCTTGAACTGGGCTTCAGACTGACCGTGTTCT
TTTTTTTTTTTTTTCCTGAGGCGGAGTCTCGCTCTGTCGC
CGGGACTGGAGTACAGTGGCCGGATCTCAGCTCACTGCAA
GCTCCGCCTCCTGGGTTTACGCCATTCTCCTGCCTCAGCC
TTCCCGGGTAGCTGGGACTACAGGCGCCCGCCACCTCGCC
CGGCTAGTTTTTTGTATTTTTAGTAGAGACGGGGTTTCAC
CGTGATAGCCAGGATGGTCTCGATCTCCTGACCTCGTGAT
CCGCCCGTCTCGGCCTCCCAAAGTGCTGGGATTACAGGCT
TGAGCCACCGCGCCCGGCCTGACCGTGTTCTTAATAACTA
GATTCTATTTATATTCCATCAGTCTATTTTAATCACATTT
CAAATAGGGATGCCAAGATGTTTGTGCCTCATTTAGTGGA
TATTAAAAACATTTCTTTCTATTTAAGTATAAATGTGGTT
ATTAGCTCACTCTTAGTATTACATATTGCAGTTTCTAAAA
GCAATTCTTCATTAATATATACACCAAGTTTTTTTTTTTT
AGTGAAAATTGTTTCTTTCTCGCTTTCCATATTACTCTCT
TGCTGTGCATTCTCATTTGAATGTCACTTCTGTTGTGAAA
TTTGTGTTATTCCATTGCAGGCAAATGTTTCAGGCAGCTG
CGAAGAGCTAGGAGGATAGGTTTTCTGTGTCACCCCACTG
ACGACTCCTCTTTTTTCTGAGATGGAGTCTTGCTCTGTCT
CCCAGACTGGAGTGTAGTGGCGCAATCTCAGCTCACTGCA
ACGTTCACCTCCTGGGTTCAAGCAATTCTCCTGCCTCAGT
CTCCTGAGTAGCTGATATTACAGGTGCGCACCACTACACC
CATCTAATTTTTGTATTTTTAGTAGAGATGGGGTTTCACC
ATGTTGGTCAGGCTGGTCTCGAACTCCTGACCTTGTGATC
CGCCCACCTCGGTCTCCGAAAGTGCAGGTGTGAGCCATTG
CACCCGGCCAACTCCTCCTGTTTCAAAATCTCAATTCTGT
TCCATCCAGGAATGTCTACTTCCATAAGTGAAGTATAGCA
ATTTGAGACATCAACTAGGATTGTTTTTTCTACTGTCTTC
CAAGTCAGGTGTAGTATTTAGACTTTGGGTTCCAAAATCA
GTGTAGATTTGAATACCAACTCTAACATCGAGACCTTGGG
TAAGTTACTTAACCTCTCTAAGCTTCAGGTATTTCATTTA
TAAAAATTGGAATAGCCATACTATAAATCAAATGTGAAGA
GATCGTCGTGGACCACCCCTCCCCAACCCCACAAGATTTA
TCTCAGCCCATCTTGTCCCACTCTCCTCCCAAAACAGGTG
CACACTCTGCTCACACACAAAAGCAGCTCCAAGAATTTTG
ATAAATTATAGCCTTTACTGAAGGTTTTGTATTGAGACAG
AGAAGCAGGTTACATTGTACCTCACAAAGCAGATCTTCAC
TTAAAAACAAACATCACTGCCTTTTCATCCACTGCTCTTC
CCCCAGTACCCTGCTTCTTTGGTCCTTATTCTCCTGGCCC
ACCCCGACTCACACTATCCTCTCTCCAGTTCCTCTGCTTT
ATCAGACAGGTGGGGACAAGACTGAATTCCTCCAGGTAGT
GAATACTCTATTTATTAAAGCAGGAAGCAGATGTGTTTTA
CTCTATCAAAAAGGCTCAGCTTTACTTAGAGAGTTAGCAA
TTCCTCGTGTATTTCCAAGGGTGATTTTGAGTGAGTGCAC
AGCTGTATTTTGGAATGCCTGAGGTTGCAATCTGAATCTG
CAATTCAGTAGCTGGGAGTAGAAAGTCAACGCTGATACTA
ACAGTCTCCACCATGAGGTTCTCTTATTAGGATTTTGGTT
GTCAGGGTGACTTTGTATGTGTATGTGTTTGTATGTTGTT
GTTGTTTTCTTCCCCCCTCTTGCCAGAAAAATGAGGGTTC
ATTTTCTATCTCCAGTTCATGGTTACATTCATTTAAGTTA
CTTTCCTAGACTTTTTCGTTCTGAAACATCATTTCAGGCT
GTTCGTCAACTCTACTAACAATTAGAGTCAACTTAGCTAT
TGACAAATATTTGCTATAAGGAAATACTTCTTACAGAGTA
TATGTATTTTGTCATAATAGATTTGAACATGGCTGTTAAT
CAAATATGAAATGGTTTCTGTTGATATGGAGTTTATGAAG
TTAATACAAGGAGGTCAGTAAGACCCTATTTTCCTAGAGT
TAAATGTTACTGGTTTTAGTATTTGTACTTGCCTATTTTA
GCAAAACAGTACAATATTTAACAGTCTTACAAGTCTCATG
ACTGCTTCCCTTTCCTTTAACTTGCTTCATATATGATGAC
TCTCACTCATCAAAATGACAGAACTCACTGTTTAAAAAGT
TAAGTGAAAATTCAGCAGAGTGGGAGTATTTATGGCTTCT
AAAGGAGGTTCTTCATTGTACATTACCCAGGATCCAGTAA
TGAATGTGTACTATCAGGGGCCAGGGATTTAGGGGGATGA
ATTTCCCAGAGTTTAATCATTTCAGAAGGCCTCTGAGTGT
GACTTTTTCCCCAATAATCTACTTATCTCCGTAATTTACC
CCTCCCACCGCATTGCGAGGAAAATGAGTCGCCCAGGTTG
TTTGCATGATAAGTAGCTGGGAATTGTGTGAGCCTTTCAA
GAAGCAGCCCTGAGTTAATTGTAGCAGCCTGAGCTAATGG
TTTCCCATGTTCGCTGGCAGGTGAAGTGAAGAGGAGGGCT
TGAAAACACCCTTTATCACAAGTACCATGCATTTGAAAGC
CGAAATCTCAAAAATGTTTGCTTCATGAAAGATACTTTCC
CTTACAATATAAATGAGTGAGAAAAATGTCCTTCTAGAGA
TAGGACTAACAGTTTTGCAAAGAGCTCTGGATATTGGCTC
CTTGGAAGAACTGGGAAGGTTGTTGTTTTCTTTTTTTTTT
TTCAAAGTATCCCTCTAATTTGCCACCCCTCACCCCCCTT
ATTAGCCAAGTCAGAATTTAAAGAAAAAGCTGTTTACTGG
AAGCAAACAACTAGAAAAATCACTTTTGAAAAAAAAAAAC
AAAACTAGGCTTCCTGAAAATTTCTGATTGTATTTTTTTA
GGTTCTTTTTATGTTTATCCTTGGGGTGTTTAACACCATG
TCAATTATGTTGGGGCTTTGCAAACGATACCCCAAAATAC
AGCACTTTGGCGTCCTGTGTACTTTGAACTGAAGGACATT
GGAAGGGCTTCAGAAGCAAAGTCTGTTTCTGACCTTCTCC
TGCTTTCCTTTCTCCCCAAGGCAGGCCATAGAAACTAGAA
TTTCGGCCAGGTGTGGTGGCTCACGCCTGTAATCCTAGTA
CTTTAGGAGGCCAAGGTGGGTGGATCGCTTGAGGTCAGGA
GTTCAAGACCAGCCTGGCCAACATGGCAAAATCTCGTCTC
TACTAAAAATACAAAAATTAGCCAGGTGTGGTGGCATGCG
CCTGTAGTCCCAGCTACTCAGGAGGCCGAGACACGAGAAT
CGCTTGAACCTGGGAGGCGGAGGTTGCAGTGAGCCAAGAT
TGTGCCACTGCACTCCAGCCTGGACAACAGAGTGAGACCC
AGTCTCAAAAAAAAAAAAAAAGAAACTAGAATTCTTTTTC
ACAAAGGTGAGTCAGAGGAGCTAGAACCTTTCTCCCCCGG
AGCCAGCCATAAAACCTAGAAATATTCCTCTGACTCTACC
TGCCTTTCTGGGTAGAAGCTGGCCATAAAGAAATTCCCTG
ACCTACCTTGTCTGAAAGTAGATCATAAGACCTTCATTCC
AAAGGGTCCTGCCCTATCCCCGGGAGGAAGGAATGTCACA
CAGAGAGGCCAAGAAGAATCTGAGCAGACAGGCCCTGCGG
GGTTTCCCCACTCAGTCTATTACTATTAGATCACACCCTT
TTTGTTTGATCACATTTCTACATGGCTGTCCACTCTTCAT
TGAATCTAAGCATAAAAATGGACATTTTTCCCTTGTGTCT
TTGGGTCTTCATTGCTGAAGGCCCCCATGTCATATACAAC
TTTGATTAAATAAATCTGTTGTGCTTTTCTCTCGCTAACC
TCCCTCTTCTTGGCCTCTCTGTGTAGCTTTCCTTCCTCCC
AGGTGTGGGGCAGAAACCCTTTGGAATGAGGGTCTTCAAG
GAAGAAGGGAGAGAGTGAACTTTCTAGGTTTTATAGTTTG
CTTTTGGGGGAGAAGAGTTCTAGCTTCTGAGACCAGCTTC
TGGGAAGAGGAATTCTGGCTTCTGTGACTCAGGACAAAGA
GGGGCAGGAAAGAGGAGGATGGGAGAAGGTGGTCAGAAAG
GCCTTGCTTTTCAGATGCCTCCCAGTCTCCTTCAGTTTGA
GGTCCTCAGCATGCCACAATGCCATCCTCTGGGGTATCGC
ATTCTGATCCGTGATGGAGATCTAGGAATAAGCAATAGTG
GGAAACAGTTAATTCCATGCCCCTTCCAGGCCCTAAGACG
TAAGAGGGAGTCAACAGTGTTACTGGAACTCAGTAGGAGA
GCACAGCAGACGGGAAACGTGCTTAAAAGGGGATGCAGCC
ATTGGCAGAACCACTGCTGATGCAAGCAGAGAACAGGAGA
AGCCACCCCAGTCCCCCAGCTTTACCCTTTTGACCTCCGA
CTTCCAGTCAGTGCCCCCACTGGCTGACCGGAGAGGAAGC
CCGAAGTCAGGGGAGCCCAGGTGTTGCAGTTGGGGTCAGC
CCTCCCCCATGCAGGGCACAGGAAAGGGTGGAGAAACTGG
CCAGGGAGGCAGTCAGGATCATCCACCTAGTGATGGAATT
CACATTGATGGTTTTTTATTTGTTTTTTTGGGGGGATGGC
AAAAAATAGTTGTACGTACATAAATTATGCATCACAATGG
CATTCATGATTTATAAGATCTTAGTAAACGAGTCATTTTA
TTTATTTATTTATTTATTTATTTATTTATTTATTTTTTGA
GAAGGAGTCTTGCTTTGTCGCCCAGACTGGAGTGCAGTGG
TGGGATCTCGGCTCACTGCAACCTCCGCCTTCTGGGTTCA
AGAGATTCTCCTGCCTCAGCCTCCCAAGTAGCTGGGACTA
CAGGCATGTGCCAGCATGCCCAGCTAATTGTTTTTTGTTT
GTTTGTTTTGTTTTGTATTTTTAGTAGAGATGGGTTTTCA
CCATGTTGGCCAGGCTGGTCTTGAACTCCTGACCTCAGTT
GATCCACCCACCTCAGCCTCGCAAAGTGCTGGGATGACAG
GCATGAGCCACCGTGCCTGGCCCTTAATTTGTTTTTTTAT
TTTGAGTATATACTTTAACCACCACTACGATGAACAACAT
CGACGCTCAGGAATTGGATCCCCCTCTCCCTGTCTTCTCC
ACTCCCTCTCCTTCCCTATGTGGGTAACTGCGTTGATCAG
GTTTCCAGGTCTGTTTCTAGTGTTTATTTTTGCAGATACA
GTCACGCATCGCTTAACGACAGGGGTGTGCTCTGAGAAAT
GAGTCATTAAGTGATTTTGTTGTGTGAGCATCACGGAGTA
TACTGACACAAACCCAGATGGCATAGCCTACTACACACTT
AGGCTCTATGGTATGGCCTGTTGCTCCTTGGTTCCTGAAG
AGTGTATTACTATGCTGAATATTGTAGACAGTTGTAACAC
AATGATAAATATTTTTGTATCTAAATGTAAATAGTACATT
AAAAGTATAATATAAAGGATGTTAAAATGGTGCACCTGTG
GCCAAGCACAGTGGCTCATGGCTGTCATCCCAGCACTTTG
GGAAGCTGACGTGGGAGGATCACAGAGTCAGGAGTTCAAG
ACCAGCCTGACCAACATGGTGAAACCCCATCTCTACTAAA
AATACAAAAATTAGCTGGGCGTGGTGGCGCGCATCTGTAA
TCGCAGCTGCTCAGGAGGCTGAGGCAGGAGAATCGCTTGA
ACCCAGGAGGCGGAGGTTGGAGTGAGCTGAGATCGTGCCA
CGGCACTTCAGTCTGGGTGACAGAATGAGACTCCATCTCA
AAAAAGAAGAAAAAAAAGAAAAAAAAGGTGCACCTGTATT
GTAATCTTATGGGCAGCTCCATTGTAATCTTATGAGACCA
CCATCACATATGCTGTCCATTGTGGACCACAACATCACTA
TGCATACGTGACCGTACAAGCAAATCAAACGCATATAGAG
GTGTTCCTCAACTTACAATGCAGTTACATCCCAGTAAATC
CATCATGGGTTGAATATACCATTAATTGAGAATGCATTTA
ATATACTTAACCTACACAACATCATAGCTTAGTCTCGCCT
ACCTTAAATGTACCCAGGACACTGACATTAGCCTACAATT
GGGCAAAATCATCTAGCACAAGTCTTTTTTATAATATTTA
ATATCTTATATAATTTGGTCGGGAGTGGTGGTTCACGCCT
ATAATCCCAGCACTTTGAGAGGCTGAGGCAGGTGGATCAC
GAGGTCAGGAGTTCAAGACCAGCCTGGCCAACATGGTGAA
ACCCCATGTCTACTAAAAATATAAAAATTAGTCGGGCATG
GTGGAGCATGCGTATAATCCCAGCTACTCAGGAGGCTGAG
GCAGGAGAATTGCTTGAACCCAGGAGGTGGAGGTTGCAGT
GAGCCGAGACCACGCCACTGCACTCCAGCCTGGCAACAGA
GCGAGACTCTGTCTCAAAAAAAAAAAATTAATAATATTTA
ATATCTCATGTAATTTATTGAATACTATACCGAAAGTGAA
AAACAGGATCGTTCTGTGAGTCCTCACTGTATACAGCTGA
AAGCACCATACTAAAGTCAAAAACTCGTTAAGCCAAACCA
TTGTAAGTCAGGAGCTATCTATATATATGTATAAAATTAA
TATATATAATTAATATATGTTATATAATTATATATATAAT
ATATAATTAATATATGTTATATAATTATATATATAATTAT
ATATATAAATTTTTTCCCCTGCATATAAAATGTAGCATAT
TGTGAACACTCATCTGTACCTAGCACATACCTTCTTTTAT
ATATGTAGAGGTATAGCTAAAGGATGAGTTCCCAGAGTGG
AAATTTTGATCAATTTTACCAGATTGCCCTCCAAAGTGGT
TTTAGACTCCCAAAACCATTGTACAAGACTGTCGCCTCAC
AGTCTTGTGAAAAGACTGTGGCACTCAGCGTTTGGAATTT
TGCCAGTCTGATAGAGGAAAAAATATTATTTCATTGTATT
AAGTTGAACCACATGAAATTACCATTTGTGTAGATTAGAA
ATCGTAGAACATTGGTAATTCATATGATTAAACCTAAGAG
CTTTATTTTGTATTTTCTTTTTCCCTTTTTTTTTTTTTTT
TTGAGACAGAGTTTTGCTCTTGTTGCCCAGGCTGGGGTGC
AATGGCACGATCTTGGCTCACCACAAGAGATTCTTCTGCC
TCAGCCTTCCGAGTAGCTGGGACTACAGGTGTGCACCACC
ATGCCCAGCTAATTTTTGTATTTTTAGTAGAGACGGGGTT
TCCCCATTTTGGCCTGGATGGTCTCGATCTCTTGACCTTG
TGATCCACCCACCTTGGCCTCCCAAAGTGCTGGGATTATA
GGTGTGAGCCACTGTGCCTGTCTCTTCCTTTTTTTTCTTT
TTTTTAAATGTATATTAGATCTAATTCACATATAATAAAA
TTCACCATTTTTCAGTGACCAATTCTGAGTTCTGAGAAAC
ATAAATAGTTCTACAACCACTACCACAATCAAAATACTGA
ATCTTTCCACCACCCTGAATATCAGTTCCCTTGTGCTCCT
TTGTGGCCGGTGCCTTCTTCCCATCCCCCAGACCCCCAGA
CCCTGGGAACCACTGATCTGACTTCTATTGCCGTGGTTTT
GCCTTTTCATGGAGTCATTCTCAGCCCACTTTCTCTCTGT
CTTGTCTCCACCAATGCTCTGTGGATCCTCATCTACTTGG
TCAAAGCTAGGTCATGGGCACCTTATGGCTGCACTTCAGA
AGCGGAAAAGAGCATGAAGTGTGTGCTGCTCATGTGCCCA
TGCCTGGAAGTGGGCCGCGCCACTTCTGCGCACTCCTAGA
GCTTTTAGAGCAGGGTGGCCATTTAAGCACAGTTATGAAT
TCAAACCATCCAGGGAGTATACAAATACAAATGCAAAAAA
ATAAGAATAGGTAACTTAAGGATACAATTCAGGACTGTAG
ATTAAGCCAATTTAAGGAATGCAGAAAAAAGAGGTCAGTG
CATTTGAAAGCTTATAAACAGTAGGTTGATGAATCAACAT
AAAAGCTATCTATTTGAAAAGGCAGATTAAATAGGCAAAT
GTATGCCAAGTATTATGGCAAAAGAGAAAAAACAAAAGCA
CCATATTAAGGATGAGAAGGGGGATATAAACACAGATGCT
GAGTTAAAAATTAGAGAATACTATTTATAAATTTATACCA
ATTAACAGTTCAGTGATCTTCTAGAAAACTTCAAGTTCCC
AAAATAGTTTAAAGAGTAATTAGAGATCTTAAATGGAACA
GTAACTGAGAAAGAAAGAGGAGGAGTGTACAAAGAATTAT
CCTCCCCAAAATAGTCTGGTACTAGGCAGTTTTATGGGCA
AATTATTTCAAACTTTCCAGGAAAAAAGAATTTCTATGTT
ATATAAACTATTTCAGAATAGAGAAAAGAAGGAAGGCATC
CTATTTCACTTTATGAATTTAGAATAACTCTAATAGCAAA
ACCCAACAAAGATAACATTCACATACAAATCTGGATGCTA
GTCTCACTTATGAATATAGTTACCCTAAAATGCCGTAAAT
AAAACAATAGCAAAATAAATCTGATTTTGTATTTAACAAG
TAAAGCACTGTGCCCAAGCCGAATTAATCTCAAGTGTGCA
AAGCGAGGTTAATATTGGGAAACATGTTAACATAATTCAT
CTCAATAAATGGAGTAAAGCCTTATAATCACCTTAGTAGA
TAGTAAAAAGGCATTTAATAGAACTCAATATCTGTTCTTA
GTTGTTGTTGCTATTGTTTTTTAAAAATTACCCTTCAGAA
ACTAGGAATTGAATGACACTGTATTATGCTAAATAATAAC
TATCACAAACTAAACATTACTAATCATCTTGCCTAATGGT
GAAAAACTAGAGGATCAGATCAAAAACAAGAATGTCCCAT
CTTATGACTAATATATATCATTAATTTGGAAGGTACAACC
TCTGCAATATGCAAAAGAAATAAACAGAAGAGTAAAAGCC
AAAATTAACATCTTACTTGCAAATATTTCCAGTTGTCTAC
TTGGAAATTTCAAGAGAATCAACTGAAAACTAAGAACGGC
AAGTAACCTTTGCCAAATATAAAATGAATATACAAAATTG
TTTTCTCGTATAGCACTCATAACCAGGTAGCAAATGTCAC
AGATAGAGAACAGATTGCATTCACCATGGCTACAAAAACT
CAACAAGAACTAGATCTACAAAGAAAACTACAAAACATTT
CTGAGGTTCAAAACCCAACTCAAAACTAGCTAAAGCAAAA
CAAAAGGGGGAGGGGAGTTTATCATCATTGTGATTTGGGG
AGGTTTTGACTCACAGTTTTTTTAAATAATTGGGGAGATT
TTGTTTTTCTTTCTCTTTTCTTTTCTTTTTTTTGAGATGG
AGTTTTGCTCTTGTTGCCCAGGCTGGAGTGCAATGGCACT
ATCTTGTCTCACTGCAACCTCCGCCTCCCAGGTTCAAGTG
ATTCTCCTGCCTCAGCCTCCCGAGTAGCCGGGATTACAGG
CGTGCACCACCACGCCCAGCTAATTTTGTGTTTTTAATAA
AGACGGGGTTTCACCATGTTGGTCGGGCTGGTCTCAAACC
CCCAACCTCAGATGATCCGCCTGCCTTGGTCTCCCAAAGT
GCTGGGATTATAGGCATGAGCCACTGCACCCTGCCTCATT
GGGGAATTTTCAACCCCGGAAATTTATAAACATTGGTGAA
ACAAATGTTTATCTTGGGTAATTCATGTTCATACCCTGTC
TAGGTTCCAAGATCTCGACTGGATAACCACTTAAAGCTCT
CTACATCTCCAAGTGTTAGCAAACTTAGTTGACTGAGGCA
AACTCAAACTGAAAGGAAAGGAGTTTACATTACATTTAGA
GTGACAAATAGCCTAAAGTGGTAGCTTCTAGACACAGCAG
TAACTCTGCTCCACTGACTGGAAGCAGGAAGTGGTATGAC
CAGTATTAAATAGTATAAGAACAGGCCGAGCTTGGTGGCT
CACACCTGTAATCCCAGCACTTTGGGAGGCCAAGGTGGGC
AGATCATGAGGTCAGAGATCAAGACCATCCTGGCTAACAT
GGTGAAACCCCGTCTCTACTAAAAATACAAAAAAATTAGC
TGGGCATGGTGGCGGGCACTGTAGTCCCAGCTACTCGGGA
GGCTGAGGCAGGAGAATGGCGTGAACCCGGGAAGCAGAGC
TTGCAGTGAGCCGAGATTGCGCCACTGCACTCCAGCCTGG
GCGACAGAGTCAGACTCTGTCTCAAAAAAAGAAAATAAAT
AAAAGTGTAAGAATGAAGACGGACACAGGCAATCCCCTCT
TTTCCTTCCAGATCATCGGGGTTTTGTAGCTGAAATTCAG
TTCCTCAGTTTGTTTGGGAAATGACATACAGACACCGTAA
GGTCAGCATTCTATGTAGCATATGTTGGGAATTAATCGTG
TGACCACATTTGCACCATCTGAAGTTGACATTCACAAAAG
TGTGGAAAACTACGATGAGATATGCATCCAAGAGAAAAGG
TCACTGTGCCTGCGTGAGTGTGTATTGGTCACCAATGCCA
TCTGAAGTCCAGAAGCAGATGTGAACCCAAGATGGCTTCA
GACTGTAAACTCCTAGGTCAAAGAGAAATGACCTTCAACC
AACAGAGTGAACGAAAGTGAGAGAGGGCTGGCAAAACACC
GACAAGAGGAAAACCAGGTGGGAAGGTGAGCGCATCTGGG
TAATTGGTCACAGACTGTAAATTCTCCTCAAGGATATTGT
TTTAAGTCACATCTGCTGCTGCTCCTCAGAAGAGCCTGGA
TCTTCTGAGGAGTTTCAGAGGAATGCTTACAAGGACGGAT
GCTACTCAGGCTTTTTTTTTTTTTTTTTTTTTTTAATGGA
GTTTCGATCTTGCTGCCTAGGCTGGAGTGCAGTGACTCGA
TCTCGGCTCACCACAACCTCCGCCTTCTGGTTTCAAGCAG
TTCTCCTGCCTCAGCCTCCCGAGTAGCTGGGATTACAGGG
GTCTGCCACCACACCCGGCTAATTTTTGTATTTTTAGTAG
AGACAGGGTTTCACCATGTTGGCCAGGATTGCCTCGATCT
CCTGATCTCAGGTGATCTGCCCGTCTTGGCCTCCCAAAGT
GCTGGGATTACAGGCATGAGCCACCGTGTCTGGCCTGGTG
TTTTGGTTTTGAAAGTGGAATAACAGAAGTACATTTGCTC
AGAGAGAGTTACTTGGAAGAGGGAAAGACAAAGCAGGATG
CATGCGGCAGTGGAAGGAAGATGTTGGAAGAGCACTTAGG
AAAACCTGAACTGATTTACTCATCCGCCTTTCCATTGCCA
GGAACTCTCCTGTGCCTGTGGGTGCCAGGGCTGGGCTGGC
AAAAGTACAGAGGTCAGAAAATTCCACCTCCACCAACTCA
CGCTCCACATGTGCTCACACCCACGCTTCCTTCAGTCACT
GACACTTTTACTGTCCATCTTCTTCTGCTCGAGAGGAAAG
GACTCCCATCCGTTCATCCATGCTCCCACGTCAGAGACAC
AGTGTGCTTTCCCAGCCAGTGACATTTCCATTTGAAATGG
GAACGGAGGAGGAGGCTGACTGGGACAAACAGGAATCTAC
CAGCAGTGGAATTTTGGGTATCCTGAAGCTGTTTTGGGAA
GACACTTGGGAAAAGAAAGGACTTCTTTTTTTTACCCATC
AGGTCATCTCTATTTAAGTAACCACTTGGTCCACCCTTGA
GAGGTCCATGGAGTAACTGTTTATAGGAACACTGCTTAAG
ATCCAGTGGGGTCCCAAATTGCCCTTCTTTCAGAAGATGC
TTCTGTTGCATCCCCAGCTAACAAACACTCATTTATTAAG
AGACAGGCACTCGCTATATCACCCAGGCTGGTCTTGACCT
CCTGGGCTCCAGTGACCCTCCTGCCTCAACCTCCCAGGTA
GCTGGGACTACAGGTGTGTGCTACCATGCCTGGCTAATTT
TACTGTTTTTTTTTTTATTATTATTTCTTTAGAGATAGGG
TCATGCTGTGTTGCCCAGGCTGGTCTTGAACTCTTGGGTT
CAAGCAGTCCTCCTGCCTCAGCCTCCCAGGTAATGGGAAC
CATAGGTGTGAGCTACTGTATCCAGCTAACAAACTTTTAT
TGAGTACTTGCCGTTGCCTAGCCCTGGAATGATGACCTCT
ACTCAGCTTGTATGAGAAGGCACAAAATGCTGAAATAAAA
GAGGTCTTTCTCTCTTTCGTGTACCAACCAAGGAAGCGTT
TCCACATCCGTTCTGTTGCCACCTCTAGTCCTGCTTATGA
CTCTAAACTTCCTTGGCATTTTAAGTAGATGAAGAATCAT
TCCATTAAGTGACAGTGGCAGGAAGGGTGACAGTGATGAG
ATTCTCATACTCAGTTCTAAAGATGAGTTTCTATACTCAC
TAAACTGCATTAGGAGCAGGATTCACTATTTTTCTTTTTT
TTTTTTTTTTTGCAAACTCTCGGCATGTACTATCAGACCG
TATGCAAAATGATACAAGGTTTGAACATCTGTACATCAAA
TTAGGATTGCAGTGTAATGAGGTAAACCTAAATGAGAGCT
GACATTTTTGGAGGTTCCCTGTGCATTGGACACCGTGCCA
AATGCTTCAAAAGCATCCTGTCGTGAAGCCCTCATACCTG
CCCTGTGTGACAGATGCTTTTATTCTCTCCATTTACAAGA
TAAGGCAACTAGTAAATTCACTGAGCTTGTCTCTTGACAA
CTTACATAATATTCTATATATGTATTATGCTCGAGTAAGA
TTTATGTTGAGAAAACATAATGAGATGAGGCTCAGAGAAG
TTTAGTAACTTGTCTAAAATCACCCAACTAGTGTTAGCAG
AGGCAGGCTTCAGCCACCACCTTTGTCTCACTTTGGAGCT
CACACAGCCCCTACTCTGTACAGCTATCCTTTACGTTTAA
TTATAATTAAAATCATGCCGCACGGTAAGCAGTTACTGCA
AACAACTGCTTTGTATTCACTTACACAGCTAATCCAGCTA
ATTCTTCGTTTTGTCATGTGTTTGCTATCTAGAAATGCCC
TTGGTTTTTTTTTTTTTTTTAAGTCTTTCAACAATTTACT
TCTGTTTTTCCTTTCAACTATTTACTAGTTTATTGTTGAA
TGAATGAATGAATGAATGAATAAATCATATCATAACATTT
ACATTTAGACTAATATACATTTTTCTGTTTGAGATGGAGT
TTCACTGTCATTGCCTAGGCTGGAGGGGAGTGGTGTGATG
TTGGCTTACAGCAACCTCCACCTCCCAGGTTCAAGCCATT
CTCCTGCCTCAGCCTCCCGAGTAACTGGGATTACAGGCAC
ACACCACCATGCCTGGCTAATTTTTTGTATTTTTAGTAGA
GACAGCGTTTCACCATGTTGGCCAGGCTGGTCTCAAACTC
CTGACCTCAGGTAATCCACCTGCCTTGGCCTCCCAAAGTG
CTGGGATTACAGACTTGAGCCACTGCACCCAGCCTACCTT
TTTTTTTTTTTTCTCCTTTTTTGAGACGGAGTCTCACTCT
TGTCAGACTGGAGTGCAGTGGCGTGATTTCGGCTCACTGC
AACCTCTACCTCCTGGTTTCAAGTGATTCTCTTGCCTCAG
CCTCCTGAGTAGCTGGGATTACAGGCACCTGCCACCACAC
CCAGGTAATGTTTTGTATTTTTAGTAGAGACGGGGTTTCA
CCATGTTGGCCAGGCTGGTCTCGAACTCCTGACCTCGTGG
TTTGTCTGCCTCAGCCTCCCAAAGTGCTGGGATTACTGGC
GTGAGCCACCACACCCGGCCCCAGCCTACATTTTTAAGAT
AATATTCTAGATTTGTTCATTTCTTCAATTTGTCCATTAA
TTATTTAAATGTCTGCTGCATGCTAGGGACCAGGACTATA
AAGTTGACTAAGGTGGTCTCTTCTTTCAAGGGGCTCAGAG
TCTAATAGGAACAGTTTGGCTTGTTTTAAAAAAAAACTAA
GTCAATAAAGTGTTATGGGTTCTAAGATAAGATCCCTTCA
CATAGAGAGGAGGCATCAAGGAAGAAATGGCTAGGGTGAA
TGAGAAAGACCTCATAGAAGAGGTGACTCTGAGTTTTCAA
AGATGAATTAGAGTTGGCCAAGGGCTAGGGAGGTGGCAGG
GCCAGCAAGGCTCACTCCATTAGTCTGCTCAAGCTGCCAT
AACAAAATACCAGGCCAGGCGCAGTGGCTCATGCCTGTAA
TCCCAGCACTTTGGGAGGCTGAGTTGGGCGGATCACAAGG
TCAGGAGATCGAGACCATCCTGGCTAACATGGTGAAACCC
CATGTCTGCTAAAAATACAAAAAATTAGCCGAGTGTGGTG
GCGGGTGCCTGTAGTCCCAGCTACTCAGGAGGCTGAAGCA
GGAGAATGGCGTGAACCTGGGAGGCGGAGCTTGCAGTGAG
CTGAGATCACACCACTGCACTCACTCCAGCCTGGGTGACA
GAGTAAGACTCTGTCTCACAAAAAAAGAAAAAAGAAAAAA
AATACCAATACCAGACGGGGTTGCTTAACCAACAGAAGTT
TATTCTCTCAGAATTCTGGAGATCAGAAATCCAAGATCAG
GGTGCCAGCAGGGTTGGTTTCTGGTGAGGCCTCTGTCCTT
GGGTTGCAGACGGCTGCCTTCTTGCTCTGTGCTCACGTGG
CCTTTCCTCTGTGCATGCTCAGAGTATGCAAGTTCTGGTG
TCTCTTCCTCTTCTTATAATGACATCAGTCCTATTGGACT
AGTACCCCGCTCTTATGACCTCATTTTTCCTTTTATTACA
TTTTTAAAGGCCGTGTCTCCAAATACAGTTACACTGGGGG
TTTGGGCTTCAACATATATGAATGTTGGGGTGATACAGTT
CAGTCCATGATATGCTTACCAACACTAGAGTTTCCCTGGC
CCCTAGTTCCTCCTGATGTTTCATCAGTGAAGCACCCTTC
TCTGCACACACGTTCGTAAGAGCCCTTTCCCATGCATTCT
TCCTGTCCCTGGAAGTCTCTGAGGAGCGATTCCGGATTCC
TGTCTGCTCTAAAGAGCGTAAGACTGCCAAAGTTCTTGTT
TATGAAACGCCTGGCTTCAGATGTTCCACCCTCACTCAGA
GCTGATCATGATGGAGAATCAACAGTTGCCTTCCATGCAG
GAATCTTCTCTTTTAGTGATTCTGTTGTATTTCCACTTTT
CCTGAGCCATTGAGGCCCACCGTAGGGTTTTGCACATAGT
AAGGGCTCAGAAAATATGAGTTATCTTCCTCTTTCACTTT
ATCACCATTAGGCCTTACAGCCAGACTTCGTATCTTTCCT
TTCCTTTCTTATGTTATGTCACCTCTCTCACTAAGAGTTC
TTTGCTGACTCTGGGGCCAAATTAGTAAGATGTGGCCAAG
AGCACTGCAGTAGACATCAGGAGACCCAAACCCTAGGCCG
TCTCTGGGCTAGCCATAGAATCTTCATCATTTGCTACATC
TATAAGATGGAGAGAATAAGACGTGGTACTACAAATTGTG
ACCAAATAAAAAGTTAAACATGACATCTGAGGTTACTGCA
AAGCTCAAAACGGGTAACATATGTGTCACGGTTCTTTGCA
AAGTACAAAGTGTCATATTCACTTCAAAATTAATGGCAGT
ATTCTATTTTTATGCTAACATTTTCTGGGTAGACCGTTGG
ACCTTCTCACACCTCCTATCTCACTGTCATCACATATCCA
AGGACCTTAATCAGGTCTCTGAGAATTCTTCAAACCTACC
TCATGCCCAAGTTATAATGTTCTCATTAAAAAAAAAAAAC
TCTAAAATTCCACATCTTCTGTGAAGTCCTCATGAGCTGA
TTACAGGTAAGGGATGACTTTCCCAGGAAGCCGTGTAAGG
CAGTGGCTTTAGAGGCTATTTTGAGGGGTCTACAGTCTGA
CTTTCTGAATTGGAATCTGGCTCCATTGCTTACCAGTTGC
GTGACCTTAAGCATCCCTTTGCTCTGTTTTCTTACCTGGA
AACTAGGAGTATTCATGGGATCTACCCAACATTAGGATAT
TTGTGAGGGTTAAATGAATTATAACATGTGTGTTCTTCAG
AACGATGCTTGGCACTTTGTAAATGCTCTCAGCATTCATT
ATTGTTTTTCTTTATCTACCCAGGAGACATGGAGGTCTCT
GGCTGCTATCTCTCAATGGTTATTTAGTGATTGTACCCAA
TTCAATAATATTGGTGAAATGAATTTACATTTGCTTGACC
GACCAGTATCCATGATGAAAGCCATCAGATATTTGTGTTT
TGTTCCATTTTCTGTCAGGTTACTTTAATCTGTCTTGGAA
ATAGTCTTCATAGAGTTGCTTGCTGGTTGGGTGTAAGGCC
TTGTGTTTGGAGAGAAGATGGCGGGCATGACATCTGAAAA
GCTAGTGGCATCTGAGGACTTGGGGCATGGGAACTGGGGA
GCACATTCTTAAAAACAGCCTGAAGACTTGTTGGCCCAAG
AGGAAATTCTGTCGCTTCCAAACCAGCTTGGTGAAGCAAG
ATGATTCTGTAAGCCCAGTAAGCCAGGGCCAGGACTGCGA
GCTGTACTGCTGAAGGGGTTCAATGCCAAAGTAAAGAAAG
GGGATTCTTTTTAATTGGAGGTGAGAGGAGGAAACTCCTT
CCTGTAGGCCTCAGAATAAAGCATGCTCAAGATTAGCCAT
TAGCAGGTAGCTGTAGAAATGAGTGCCTCCTCTTTATTTT
GTCTGCTGTCAAGTTATCTTTCTGAAATCTGTGTTGTGTT
ATGAAGGAGACAAGTTTAATAAACAGATTCTATTTCTGTT
CAAGCCGTGGCTTGGAAAAGCACCGTAAATCTCTGAACCG
GGAACCCACTGGGTTCTGTGTGCCTGTCACTCTCCCTTCC
ACCACATGGTGGTGACACACCTAAGCGCAGGTCTCCCACG
CCAGCGAACACTGAAGCCCCACGGACAGGCCCCCACGGTG
GAGACCGTGACACTGACTTCCAGGATGCCTTTGCCCTTCC
CTTGTATCATTCATACGTTTAGTGCCCATTTCTTTGGCTG
AGGTTCTTCTTTGTGTAAAGGAATTGCCCTGTGGGCAGGG
ACAGAGTCCATGCACCTCTGGGCCAGTCCTGTACCTCCTG
GATTCCCAGTGCCTCTGCCCCAGCTCCAGCAGCTTCTTCC
TTAGCTCTAGTCCTGGTCTGGTTAGCTGGCAGCACCCCAT
CCAACACTCAGGCAACACATCAACAGAGGAGAAAATCCCA
CTTCTCCTTAGTTCAACTAAGGCAAGGCGGGAGGATTTGA
AAGAGAACTTTTCCTTGGAAACAACACCAAAATATACACA
AAAGCAGAACACGGAGTTTAGCCGGCAGAACCAGACTTAA
GAGAAAACAGCAAGCAGTAAAGACCGGCTAGTGGAGCTTG
TGGAAAGCCCAGTTTCTTCCCCAAACTCAGTCTCTAGGAA
TCGTGTAGGGCATTTTAGCAAAGATAGCTCAAATCCTATC
CCAAGATAGATTTTATTTATAATTTGTGACCTATGTATTC
CAAAGAGGACATGGGTGGTTTACAATAAAAGATGTGTGTA
TATATAAAATCTCAAAGCTGTTAAAGAATAGAAAATATTG
ACACGTAGGGAGAACATAAATAAAATATGTCAAATTCCTA
AACTAATACCATATTTGAGCATTAAATTTAGCACTGACAA
TAGAATCTTGGAAAACCAACACAGAAAGTGAAATATGATG
TGTACCACCATGGAAGTATTTAATAGGAAAGGAAAGAAAC
GTACTTTGGTTTTTTTTTTTTTTTTTTTTGAGACCAGGTC
TCACTCCCATCACCCATGCTGGTGTGCAATGGCATGATCA
TGGCTCACTGCAGCTTCAAATTCCCAGGCTTAGGTGATCC
TCCCTCCCTCCTGAGTAGCTGGAACTACAGGTACCCACCA
CCACACCCAGCTGATGTTTTGTGTTTTTAGTAGACACGAG
GTTTCACCATGTTGCCCACGTTAGTCGTGAATGCCTCGGC
TCAGGTGGTTTTTTTGCTTTGGCCTCCCACAGTGCTGGGA
GGTGTGAGCCACTGCACCCAGCCAAAACATCCTTTTTAAG
AAAGGCAAGCTTTTTTTCTGTTAATCCAGGCTAGACAGTG
CTGGAGTTTTTCAAGTAAACGTTCAGTGAGAAAGTTACAC
ACACACACACACACACACACACACACATACACACACAAAC
ACACCTGGTCCAGTATCCCTTCCAGCCTAATCTTTCTCTC
TACCCCACAAAACTTGACTCCCATCTCCCATCTCTACTTT
TTCTTGGTGTGCAAATCCTGCTCAGTGTACTGTCTTTTCT
GAAAAGACTTGTAAATCTTCTGGAGCTTTTTCTGTGGAGA
GGGAAAAGAAGGAAAGATTTGAGAAATAAAGTGAAAGAAG
AAATTAAAAAAGAAAAAAAAGAAAGGCAAGCTTTTTCCTG
ATACTGAATGTTTAATCTCAGTAATTGAAGCATATAATTC
TACAGTGATTTTATAGAACACACACAAACTCTATTTAGTT
GACAGTACTATTTGTTTGATTCTACTTCTGGATCCTCATT
TCTTCCTAGAATTTGTTCCATGTTCACCATGGCTATGCAA
TATTCCCTTTTTGAAGCTGACCTTAGGTAGTGAGGAAACC
CCCAAAGGGTTGTCTTTGTCAGCAGAGGACACTAGACAAG
AATGAGCCTCCCAGGGGACAGGGTTACCGCACCCTAATAA
GAAGGATGTATGCCCTGGACTGGGTGGCAACTTGAGCCTT
TCCCTTTTCCAAATAGGAGCTTTTGGTGGCATCATCAGGG
TGTTCATCTACAGGTATATATCGGATATATTGAAAATAAC
TAAGTTACTTGGTCATAATATGGAGAACTACGTACGAACT
GGATTGAGAAGATGCCCATTAACCAGAGATCTGCGACTTG
TACAAAAGAGGCCCCTCTTTCCCTCTCTATACAGTAGCAA
GATGTGATTTGAGATTTTTCTCCCTTTGGGAAGAAAGTGA
ATGTAGTTTTGGTTGTGCTTGTGAGAATTATATTTTCATA
AATGTAATGTTTGCTTGAAATTGTATATACCTGTGTGTGT
GTGTTTGTGCGTATATGCACACATGTGCTTGCTGAGCAGC
CAAGAGGAGAGGGTAATGACTGCACGTTCTCTTCTCTCTA
GCACCCAATACCTGCGTGTTCCATAGAATTCAGATGCAGG
TGGCACTCACCCCCATCCTGCCCTACACCTGCCCTCAGTC
CACATGCTAAGGCACGGTGGCATGCATTTGACATAGACTT
CCACCTGGTGATGCATCAAAGTAATGGCATAATTTAAAAA
GACAAATAGTAGTGCAGGGTGTATTTCAAAAGAGAAAACA
GAAAGCAAGAGTTACCGGTTTCACCTTCCTTCCCCTACAC
CCCACTCTCCAAAGGAAAATACTTTCAACTCTTTCACACT
CTCTTCTGGGTTTTGCTTTCTTATTTCTAAATAATGTACT
TGTACTGACGTGACTTGATTTGCTTGCAATTCTAGAAGCT
GTCTCTTAACTTCCTACTGTGGGAAATGATTCTTTCATTG
CCCGCCCACACACATGCTCAGGCACTCACACTTCTTTCTC
TGTGCTACCAATAAAGTTAAACTATAATTGTTAGTTATTA
CTCATTGTTTTCATTTTGACCATATTGATATCATTAAAGA
GCTATGTAGTTTATTGTAATTAGATCCCCTTTCTTATGCA
ATATTTTGGGTTTTTTAGAACTTACTGTCATTTCTCTCTC
TTTTTTTTTTTTTTTTTTTTTTTGAGATGGAGTCTCACTC
TATCGCCCAGGCTGGAGTGCAGTGGCGTGATCTCAGCTCA
CTGCAAGCTCCGCCTCCCGGGTTCAGGCCATTCTCCTGCC
AAAGCCTCCCGAGTAGTTGAGACTACAGGTGCCCACCACC
GTGCCTGGCTAATTTTTTGTATTTTCTTGGTAGAGACAGG
GTTTCACCATGTTAGCCAGGATGGATTTTCCTCTTTGTTT
ATTATAATTCTTGCCCTAAATTACTACCAAACTAAAAAAA
AAAAATAATTTCTGGGTATCGTCAGATGCACATCAAATAA
TCTATCTTTTTTATGTTTTCCTTGGGCTCAGCTCTCCTGG
AGTCCACGCCCTTCTAAACCAGTCCAAACTGGTAGCTGTC
TAGGATAGCACTCCTCTGCTAGGCATTCTTCTCAATATCT
TCTTGAGACTTTCCATCAACTCTTTCTTCTTTTGGAGCCC
TTCTTTCCTGGAACTCATTTTCTTGCCTGGTTTACCCCCT
CAAGCCTCCCTTAGCTTTCCAAGAAAGAGTACCTGGGAAA
TAAATTTTCTTGAGATAGTACATGTCCAAAACTATCTTTA
TTATCTCCTTTGTTGTTGATGGATTGACTGCATATAAAAT
TTTAGGCTGGAAACAATTTGCACTCCAAGTTTTGGAGGCA
TTTTGCCTTGACTGCTAGCTTCCAGTATTGCCATAGGGAA
GTCCAGTGCCTGTCTGATTCTGGAACCTTGTTGTACATCC
TATTTTGCTTTTAGGAGCATCTCTTTAGTCTCAGGATCCT
AAATTTCACACAGAAGGCCTTAGAGTAACTTCCCTGCTTA
CCCCCGTTATTGTGTTGGGCATTTTGTGAACCCTTCAGTT
TGAAAATTCATGTCCTTCAGTTCTCAAAATATTTTCTTAT
AGCTTTCATGATTATCTCCTGTGTTTTTTCTTTCCTTCTG
CTGCACCCCTTAATTGGGTTTCCTAGTTTAATCCTTGAAT
TTCCTTATTTTCTCTTCTTTCATTTTTTGGTTGTTTCGTT
CATTTCTTCAAGTGAGTCTTAAAAATTCTTCCATTGAATT
TCTTTATAACTGCTGTCTTCGTTTTTCACTCTAAGGCTTT
CTGATTTTTAAATTTATTCTGTTCTAATTTCATAGATAGT
ATATATTTTATCTCTATGAGAATCATAATTATTGTTTCTT
TCACATTTTCTTCTGTTCTTTGCATTGTGTCTTATCATTG
GATTTCTTTTTCTGTTTTGTTTTTTTTCCCGGGGGAAGGT
GGGGTTTTTTTTGTTGTTTTTGTTTTTGGGGTTTTTTGCT
TCCTCCCGGCGCCCTCCCCCCCGGCCTTCTCAAATGTCTA
GTGGTGCTTGGCTACCCATTAATGTTAAAGAATGTAGGCC
AGGCACGGTGTCTCAGACCTGTAATCCCAGCACTTTGGGA
GGCCGAGCGGGTGGATCACAAGATCAAGAGATCAAAACCA
TCCTGGCCAACATGGTGAAACCCCATCTCTACCAAAATTA
CCAAATTAGCTGGGTGTGGTGGTGCATGCCTGTAATCCCA
GCTACTCGGGAGGCCGAGGCAGGACAGTGGCTTGAACCCA
GGAGGCAGAGGTTGCAGTGAGCCGAGATTGTGGCACTGCT
CTCCAGCTTGGCGACTGAGTGAGACTCCATCTCAAAACAA
ACAAACAAAAGAATGTATAAAGACATATGAAAGTTCTATA
GGCCTGGGTGGGGTCTGTTGAATCGCAGATTTCACAGAAG
CATTATCAGACAGGGGAGGACCTAGTCATTTGGGGATCCC
AAATAGGACTATCTGCATTTCTTTTCTCTTTGTTTAGTCC
ATGGCTGCTGAGAGGAGCCCTGTGGTCTCCCCTAATGAGT
GGAAACTTGGCTGTTAAGTGTCTGGGAGCCCAACAGGAGA
AGGGGACAGCCAGCTTCTCATGCCCTGTGAAAACCAGGAT
TTCATCTCCCTATTTCCAAGCTCTCATCATATCCCTTTCT
TCTTCTGTGCCTGTTGCCTCCCTGTTTCAAGCTCAGTCCA
GTTTCACCTGTGAACCTCTCTCCTGAGAGGACAGGGGAGA
GGTAGTTTGCCTGATTGTGTATGGCGGTGGCGGGGACCTG
GGGTGCATCTGGCCCTCATATAGTCTTTAACTGGTCCCCC
TGTTTTTAACCTCACCTGCAGAAAAACCTGATGGGGCCAG
CCCCACCCCCAAATCTGCTGTGTAGGTTTCATCATCTACT
GTAAGGCACTGATGACTCATCCATCTGCTTTCCATCTCCT
AACATTTTGTTGCTGTATCTGATTCGATCTCATTTTCTCT
CCTATTCTTTTGGTTTATGTATTTATACCATTCCCTACTA
GTAGAGTTTGGGGAGCGGGGAGAGATAACCAAGGACGTTC
AGTTTGCCCACATGAAATCAACACATGACATACATCATTC
TTCCAGGCCTCATTACAGCCCCGTGAGATATGTAATATCA
TTCCCATATCACAGATAAGAGGCGAAGACCCTGAGAGGTG
AGGGCCAGTGCTCAAGGTCACGTAGCTGGTCAGTGGCAGG
GCCTCAGCTCGAGCCCAGGTTCACCTCTGAAGCCCACTTT
TTCTACCACATCACCCTTTTTCCTGATTCTCTGGGGTTTC
GCTGGGATTCCTTTACCACACCGAACAATATTCTTCAGGA
ATACACACCACACACAGTCCCAAGGGGCCACATAGTTCAG
CTAACAGGGCTTTTTTTTTTTTTTTTTTTGCTTCCCTTTG
TTCCCTGAAGCAATTATTTCTTTATTTCATTTAAAGACTC
AGCCTCTGCAGCTGCTGTGGCCAGCTTAGAGTTGTCTGAA
GGTTGAAGACAAGAACCAAAGCCGTGAGCTTACAAGCTAT
CAAACTTGAAAGATGTATTGAGGTGAAATACCGCTGCAGA
GCCTCCCCACCAAACCTTTGTAGAGTGCTTTTCCTTTCCA
AAATGAAAAAGAACCGTTTGTACTACACATGCATAAAATC
GTCAGCTCTGGCAGTGTTCAAGACAGTGTTTTTTGGTAAC
TCCCCACCCCAACGTAACAGACAGTGTCATCTCAAAGCCA
AGATAATTGTGTGTGTTGCGCCCTGATATTTAGAAGTCAA
AGATCGGTGTATGTGTGTGGGCCGAAACACGTGCCCAGGT
TCCTACTCTCTTTCGGAGAAGAGGGCCCGTGCTAACAGTT
AAATAACTTTTGTTTTCATACCGAATATTTAAGTTGCAAA
TTTGAGCCCTGTGGGCAGGGGTTTGAAATCAAGACAGCTG
AACTGCTGAGGTGCTTTTGGAGTTCAACCATTTGGATCAA
ACGTAGACTGACTTCATGGGGAAGCATTCAAGTCGAGGTT
TTTCATCCCATCTATGATCTTGCCTTGTTTTTTTTTTTTT
TAAGCCTTACCAAGTCTGCTATTTCCCTTGGCGTTTCCAA
AGCGCTGCATATAGTTACTGGCAAGTGTGTGATGCGGTCA
TATGGGGATTCCAGAAGAAGTTCGTTACAGTTTTTCAGAA
GTATTGAGTAAATTAGTCACTTTTGAAGGGAAAATGTGAA
GGTATTGTTTGTCTTTAAAGTATTTGTTTTTCTAAGCACA
AGTGCCTTAGCAACTGTATGTGAAGACAGGTTTATTTCAG
CAGAATTTGTAGTAAACAATGTGTTCATTTATGGCCAGGC
GTTGGTACACGTACTAGTTTCATTTGCGATTTTCAGGCAT
GATATAACCAGCACATAACCATTCCAAAAGACGTTTTGCC
TTTTTGTGTTTGTTTAACCAAGGTGATCACTGTTTGGGAC
TACCAGGCTTGGATCAGTAGGCACCCGCGGTCTGCCCCAT
GCAGGAACAGATGGGCATCTTGTTGTCCGTAATGTTCTGG
GCTTAACCCTGGTTTCTGGAGGCCGACCTTAGAGAAAAGG
CCCATCTAGGTCAGACCAGGAAATGCAGGGTTGAAGACAC
TGAGCAGTCCAGGGCCTCAGGTAGACGGAGATGTCCCAGA
TGTTTCTCCTTTGTTTTTTTATTTGTTTTGTTTTGTTTTG
TTTTATCACTACTTTGGACCTCTACACTGGTTTCTGCTGA
TTCTGGTTGTTTTATATCCAACACCTGCAGAATAGAGTTT
GGTGGCTCAAGACCAAAGACAGTGTTTCTGTCCAGCCAGA
TGTTGCCTGCGGTGTGTTTGTTAGAAATACAGATTCCTGA
GTCCAAGCCCAGGCTTCCTGAAGCTTATTCCCTGAGCCTT
GGGGCCTGGGAATCTGTTTTTCTCTCTAAGCCCGATCCAC
ACAACCTGTGATTCGTGGGCAAATTGTTATTATCCATAGT
GTCCAGATTTCCCTGATGATAAGAATCACATGATGTTCTT
ACTAAACATACAAATTCCTGGGCCCTCTCCCGGAACCGCT
GAATCAGAATCTCCAGGAGGGTGGGGCCTGGGAAGCTGGG
AGAATGGAACCTAGTATTCCAGAAAACTTAAGTTCCTAAG
GCCAAGGTCCCCTGCTGGAAACCATCAGAGGAAGTAAAGC
AAGCCCCACCCATGACTTTGAAAAACTTTGCATCTGTTAA
TTAAAACATAAGACTAGGGGAGAGACTGAGAAGAGCCTTG
CGTGTTTGGCCCCCAAGAAAGTCAAGTCAGAAACTTGTTG
AGGTTCGTTTTACCCATTTACCTGTGATATTTCTAGGACT
TTTGCAGTTTTCTAATTCTGCTAAGTTGAAGTCTCGATAT
AAAGTCAATCCTTATTATTCTGCTGATTAAAAGATCTAGA
GGAAACTTTACACTGATTTTTTCCCTGATTATTTCAAAAA
GTAGGTTTCATTTGCCTTGACTTTTCAAAAACAAGAGTAG
CTTTATACGCTTTTAAAGAAAAAAAAACTTCTAAACAACT
GTCGTTGCTCGTATCTTCTGAACTTTTCTACTTTATCCAT
ATGTAAACTGTGAGCTTCTGAGGTCCAGAAAGACATGTAT
TGTTTATCTGCGTATCTCCAGGGTGCAGACGATTGCCTTA
AATGAATGCTACATGAATTGAGAAGAAAATATTTTATGTT
CTCTGTAGGTTTATTTTGTTTAGCCAAGACGATCAGAGTT
AAACCTAACCTTTTTCGCTTATTTGTTTTGGTGGGCCATC
TTGTAGTTGATTATTGGTTTATTCATTTGAAGATTTACAC
AAGGCAAAATGCTGATTTTTTAAAAAAGTAAAACTTAGAG
ACAAACCACACAATTGTACATACCTGAAAAGAGCTGTCCA
GATCCCCTGTATCCTGCTGAGGAAACTTCATTGCATAAAT
GGGTTACTATTAGTTGATGGAAAAATTAAGTTAACTGGAA
TCCCCAGTTCACTGCTGTGCCAGTTAACTGAGGTATTAGT
GTCCTGTTTAAACTCTCAGAGCTATTAAATTAAACGGTCA
TGACATGAAACCTCAGAAAAGTCTTATTGTTGTCTAGAAA
GATTGTGTACAGGTGTTGCTAGCCCACTTTAGAATAAAAA
AGGCTTCAGTATTCTCAAAAATCATTTCCTCTCCTGAGGA
AATACACCACAGTAAAACAGCCTTTTCCAGTACTGTAATT
GCTGGCTTTCTGCTTCAAAAGAAAATCCTCGGATATGATT
CAGGTTACAATTTCCATCAGACTTTTCTGAGTAGACTATA
ATAATTTTGTGTTTTAATCAAACAATTATAAAAAAATAAA
ATAATTCCAGAAATGAATTTCAGAACTCGAATTTAATCCA
TAGAGACCGAGGTTGTTGGAAACATGTAGTTATTGAAAAA
CATTGCTTTTAATTTTGAAAGATGCATACAGTTCAACCTT
ATTATTAAATGAAAAGAATGTCGTTCTATCCACTGCAAAA
GCTCCACGTTCCAAGTTCTGCTGGTACTTTTCTTGAGTTT
ATACTTTAACCCCAGTGACATGAAAACAGTGAGAATTCTA
TTTATTTTATTTGTTAGTTTGTTTGAGATGGAGTCTCGCT
CTGTCACCCAGGCTGGAGTGCAATGGCATGGTCTTGGCTT
ACTGCAACCTCTGCCTCCCAGGTTCAAGCGATTCTCCTGC
CTCAGCCTCCTGAGTAGCTGGGATTATAGGCACGCACTAC
CACACCCGGCTTATTTTTCTTTTTTAGTAGAGACGGGGTT
TCACCATGTTGGCCAGGCTGGTCTCGAACTCCTAACCTTG
TGTTCTGCCCACCTCAGCCTCCTAAAGTGCTGGGATTACA
GGTGCGAGCTGCTGCTCCTTGCCTGAGAATTCTATTTCAA
ATGCAGAAGGTTGAATATTTATAGAAAGGAAAAAGCCCTT
TAGTTTAAGAAAAGTAATTTCTAATTGTCCACAGCTTTTT
GTCAGAGTAAAGATATTATTTGGTCCAGGGTCACTCAACA
TCTATCATTGTGAGTGCTCTGTTTTTCCTGTCAAGAATAC
CTGTCAGGTATCCTGGGCTCTCTTGTCCCCTAAGGTTCTA
CAGCAAATATGTAAACTGTCTTGCTTCTTGACTTTCCACC
CACCTATTCTGGTGTATTTAAGTATCTACTTGTTAGAGGA
CATACACGTGCAATTCTTCAGTTTTGGTAAAGAAAAAAAA
AAAAGATTCATCTCCATAAAGTGACTGTCTCATTTCAGGT
ATTCAGTTTTGCAAGTTTAGCCCTTGCCTGGATATTTTCT
CTCAGAAACTGTCTTTAGGCTGGTTATGCGGCCACTGGGT
GAGCAGGAGAATCTCAATTCTGCCCTTTGTGGCCATATAG
GTTGGCCAGAGGAGTGTCTCACGGGGAAGAAGGCTCATTT
TCCGTTGACTGACTTTTTCTTTCCGCTGTGATGAGTAGCT
AAGTCTGAGTTATAAGATGATGCCAGCAGTTTTCAGTGAA
GAAAACAGACACCTGGAAACACGAACGTTTCATTCATAAA
AAGGATAGCTTCCAGTTGCACCAATTGCGTACCTTTCTGT
TGAACCCTTTCTTACCGTGCTTTCAAACAACATAATATTG
GAAGGAATAATGAATGAAGGAATGTACTCTACCAAGGCCA
AGAGGAGGGATTATAGTAAGAAAATATCATCAGGCCGGGC
GCGGTGGCTCACGCCTGTAATCCCAGCACTTTGGGAGGCT
GAGGCAGGTGGATCGCTTGAGGTCAGGAGTTTGAGACCAG
CCTGGCTAACACGGTGAAACCCCATCTCTACTAAAAATAC
AAAAACTTAGCCGGGCGTGGTGGCGGGTGCCTGTAGTCCC
AGCTGCTGGGGAGGCTGAGGCAGGAGAATGGTGTGAACCC
GGGAGGTGGAGCTTGCAGTGAGCCGAGATCGCGCCACTGC
ACTCCAGCCTGGGTGACAGAGTCAGAGTCCGTGTCAAAAT
AAAAAAAAAAAGAAAGAAAAGAAAATACCATCAATACCAA
ACAAAAATTTATCAAATGTACAAAAACATAAAATGTCCAT
CTGGGATTCTCCGATAGAGTGGGGAAATGGAGAAGTGGCA
TCTGATGGGGCCTCCAACAGGAGAGTGGGGAGAAGGCTCC
AGGAGGGTCCTGGTGGAGAGGCCTCCACCAGCTATTGATG
CTAGACCCATACCTGAGCTCTTTTAATTTTTTTTTTTTTT
TTTAACGAATCTCACTCAAAAAGTGGAAGAAAAGCAAATA
TTGTGCTGTCAAAACTTGCTGGCAGCAATTCCAAGATGTC
CAGAACTAGGCTCTTGATCTTCTCCAGCCCTGCTTTTCTT
CTGTTTTCTATCTCGATGAGCAAGACCACCAACCACTCCG
TTTCTCACGCCAAATACCCAGGAATCATCCCTGCTTCTGC
TCAGCCCCCACATCTCGTCCGATGCCAGTTTTCACCGATT
CCACCTTCTGAGTATCCATGGAATCCATGCGCTGCTTTTC
CTTCCCGCAGCCTCACCTTGACCTCAGCCTCTGTCATCTT
CTGGATCACTCCTGTCCTTCCTGCATTGCCTTCCTGTTCC
AGTTCTGCCCCCTCTAGTCCATTCTCCACATTGAAGCTGG
GAGGAGCTCTGGAAAATGCAGATTTGCATCTGTGAACCCT
CCCCCTCCACCATCACTTCTCCCCTCGGAAACCTCTCAGA
GCCTCTCTGTTGCCCAAATTCCTTGTGACCACACCTCGGG
CCCTGCGCGATCCACTCTCCTCCTTATCTGCAGCCCACAC
ACATAGACACACAACTCTGCATCCAACATCTTTGTAATTG
TAACTGAGTTGTGCCTTACTGTGCCTCCACATCAACTTCC
TTAGAACAGATTCTGCTTTCTTAACCTGTCTAAGCCTTAG
TTTCCTTGTCTGCAGAGTGAGAATAGTCCTAGTTGCCTCA
CAGTAATTTGGCAGGTTCCTGAAAGGTTCTGTTGCTATTT
GAGTTAAACGTTTATGTTAACATGGAGAGCTGACAGGCAC
ACAGCTCCAAGTCTTCCCATCCAGAAATATGGTATGGATC
TGTCTTTGTTCATATTTTCGTTTATGTTCCTCAGGAAACT
TGTGGAATTTTCAAAAAGTCCTTCTGTCCATTTTTGTTTA
TTCCTTTGTTCTCTGTTCATTAGTTTTTTTAAATTTTGTT
TCTTTTTTGAGATGGAGTTTCACTCTTATTGCCCCAGCTG
GAGTGCAATGGCGCCATCTCGGCTCACTGCAACCTCCACC
TCCCAGGTTCAAGTGATTCTCCTGCCTCAGCCTCCCAAGT
AGCTGTGATTACAGGCGCCCGCCACCACGCCTGGCTAATT
TTGTAGTTTGAGTAGCAACGGGGTTTCAACATGTTAGTCA
GGCTGGTCTCAAACTCCTGACTTTAGGTGATCCACCCACC
TCGGCCTCCCAAAGAGCTGGGATTACAGGCGTGAGCCACT
AGGCCCAGCCGTTCATTAGTTATTAATACATTTTTTTCAT
TGTGTTTTTTTTCTTTCTTCTTCTTTTTTTTTTTTTTTTT
TTTTGAGACAGGATCTTACTCACTGTGTCACCCATGCTGG
AGTGCAGTGGCATGATCTCAGCTCACTGCAGCCTCGACCG
GCCAGGCTCGAGCAATTCTCCCATCCCTGCCTCTGCAGTA
GCTGGGACGAGAGGCGTGCGCCACCACACCTGGCTAATTT
TTGTATTTTTTTTGTAGAGATGAGAGGCTGGTCTCAAACA
CCTGGGCTCAAGCGATCCACCACGTCTACCTCCCAAAATG
CTGGGATTACAGACATGAGCCATCACACCCCGTTATATTT
TCTGATTGATTTTAGCTGCCTTATGAGAAAGGAGTTGGAA
TTTATTGATGTCTTTTAAACTATCCTTTTTACTTGAGTTC
CAAAAGGTTTTCTGTGGATTATTTTGTTATTTCCAGGTTA
GGTATTCTTGTTATCTGCAAATAATAATTTTGTCTCCTGC
AGTTCTTGAAGAGGAAAACCAAAGAACAGATGGGGTCAGG
CTTGTCACAGTCAAGAAGAGGGTTGTTGTTGGCAGCATGA
GGGAGACCTGTTGCTACTGGGGGCGTTCTGTAGTAGGGAA
GACAGTGAGAAGTCCATCATAGTCTAGTCTGGAGCTGGGC
ACCTGGCTGTGAAAGCAGAGAAGATGGTTTGGAAGCTGTG
TTATTGGCATCTTAGGTCTTTTGCTACTTCCGTACAACCT
TAACTTTACTGTTACGACTATATGTTCGAGTTAGTCAACT
CCGACAATAAACTTAGAGTTAGTCAAAGCTGGGTTCAAAT
CCCAGGCCCAACACTGAAAAGCTCTGAAACCTTAGGAAAA
TTGCTTACTGCTTCTGAGCGTCAGGTTCATTAATAATAAT
AATGACGGCCAGGCGCAGTGGCTCACGCCTGTAATCCCAA
CACTTCGGGAGGCTGAGGTGGGTGGTTTACCTGAGGTCAG
GAGTTCGAGACCAGCCTGGCCAACATGGTGAAACCCTGTC
TCTACTAAAAATACAAATTTAGCCAGGCATGGTGGCGGGT
GCCTGTAATCTCAGCTACTTGGGAGGCTGAGACAGGAAAA
CTGCTTGAACCCGGGAGGCAGAGGTTGCAGTGAGCCGAGA
TCGCGTCATTGAACTCCAGCCTGGGCAACAACAGTGAAAC
CCCTTCTCAAAAAAAAAAACCACACACGCACACAATGATG
ACAATGATAGTAACACCAGTTTACAGTGTGATGTGGGGAT
TAGAGAGGGGGTCTGGAAGATCAAGAGCACAGTGCTTGAT
GTGCAGCAGATCCTCCGTATATGCTTGCTGTAGTCACACT
GCTGCTGTCCTCATCAGATAGTGACAGAGCCAGAGCCCTC
CCGTCCAGTGCCCTTTAGCAGCTCTGGGCCCTCGTCACAG
AAGCCCCCACACTCACACTCCTCCTGCACCCACCCTGCCC
GATGTCCCTCCCGCACCCACCCTGCCCCATCTCCTCCCGC
ACCCACCCTGCCCCATCTCCCTCCGCACCCACCCTGCCCC
ATCTCCTCCCGCACCCACCCTGCCCCATCTCCTCCCGCAC
CCACCCTGCCCCATCTCCCTCCCTGCTCTCCACCTCCCAT
AATCTTTCCTCTGTCTGCTCTTCTTTTTTTTTGAGACGGA
GTCTCGCTCTGTCGCCCAGGCTGGAGTGCAGTGGCCGGAT
CTCAGCTCACTGCAAGCTCCATCTCCCGGGTTCACGCCAT
TCTCCTGCCTCAGCCTCCCGAGTAGCTGGGACTACAGGCG
CCCGCCATCTCGCCCGGCTAGTTTTTTGTATTTTAGTAGA
GACGGGGTTTCACTGTGTTAGCCAGGATGGTCTCGATCTC
CTGACCTCGTGATCCGCCCGTCTCGGCCTCCCAAAGTGCT
GGGATTACAGGCTTGAGCCACCGCGCCCGGCCTGTCTGCT
CTTCTTTGGGCTCTCAACCTGTCACCATCACTGCCACTGC
CCAGGATCTCTCTTCTGAGCCCCATTATACTGTATATCTG
AGAACTTTTTGATATGTCAGCTTAAATCCCTCTGCAGCAC
ATCCAGAATGCCCCCTACCCCTAGTTTTCTGTCTCAATAA
ATAGCACACCACTGACCCAGTTATTCAAGGTAGAAATTTG
GTTTCCTCCTCTCCTCTCACCATAGCCCCCCTTGCTTATC
CAAAAAGAAGCCGTGGCGTTCTAAACTATGTTTCTCTTTT
TTTTCTCTGAGGTGGAATTTCACTCTTGTTGCCCAGGCTG
GAGTGAAACCATGTGATCTCAGCTCACCACAACCTCTGCC
TCCCAGGTTCAAGCAATTCTCCTGTCTCAGCCTCCCGAGT
AGCTGAGATTAAAGGGCATGCGCCACCATGCCCAGCTAAT
TTTGTATTTTTAGTGGAGATGGGGTTCTCTCTATGTTGGT
CAGGCTGGTTTCAAACTCCTGACCTCAGGTGATCCACCTG
CCTCGGCCTCCCAAAGTGCTGGGATTACAGGCGTGAGCCA
CCGCACCCAGCCCTAAAGTATGTTTCAATCCCTCTGTCTC
CGCTGCCAGCACCCCATTTCGTGTCACCCTCTTACCCGAA
TGCTGGGATAGTTCTCTCAAAGAGGTCTTGTTGGCTTTAC
TTGTACCTGGACACGATACCCTCAGGTCCAGTCTCCACAC
AGTGACATAAATGACTGTCTAACCTAAAGGAGATATTGCC
ACTCCCTGCTTAAACCCTTCACTGGCTTCCCTTGTACTTA
GGATAAAGTCCAACTCCTTACCGTGGCTTCCAGGGCCCTG
CAGGACTTAGCCCTGACACTCTCACCAAATCTGTCTTGAC
TTCTGTCCTTACTGGCCAGTTCTAGCCACAGCGGGTTTCT
TTCCATTCCATGAATGCCTAGCTGCTCTGTGCTTACCACT
CTGCCTGGCGCTGGCTGGCATGGTCTTCACCCAGCTTTAT
TTACTTTTAGATCTTAACAGGTCACCTCATCAGAAGGCCA
TATCTGACCACCTCTTATCATAACAGCATGTTTGTTTCCT
TCTTAATGCTTCTCTATGATTTATAATCATTTTACTATGT
GGTTGTTTGAATGTCTGACTCCCCCATTAGCCTGTCAATT
CCCCAGGGACAGGTATCATGTCCATCCTGACCCCTGTTGT
ATTCCCAGAACCTAACATGGTACCTGGTACAGGGTTGGGT
AGAAGCAAACGGAGGCTGACTGGCTTCTGTGTATTCAGCC
TAGATGCCTTCATGAGCCATTGAGAACCTGCCCTCACTCA
TTCAGACCCTGCCCTCACTCATTCAGACCCTGCCCTCGCT
AACCCTCACCCACTGTCATTTCCAGCTATCCCTTTTCTTA
TACCTCCACCCACACCCTGTGTTCCAGAGGACTTCAGGTC
TTCTCATATGAGAAATAGTGGTAGGGACATTCTCCAGCAT
GACAAGGAAGTTAACCAGAAAATAGTGTATTCCTTACTCA
TTTTTAAGTCATGAAGATGTTCATCCCCGTTAAACCTACT
GACACTGTAGACTCTAGATTTGAAATAGCTGTGGATGTTA
AAAGGTGATTCTGGCTAGGCACAGTGGTACGCACCTATAG
TCCCAGCTACTAGGGAGGATGAGGCAGGAGGATCGTTTGA
GCCCAAGAGGTCAAATTGTAGGGTGTTATGATCACACTTG
TGAATAGCCACTGCACCACAGCCTGGGCAACATAGCAAGA
TCCTGTCTCTTTAAAAAAAGAAAAAGTGTCCGGGCGCAGT
GGCTCACACCTGTAATCCCAGCACTTTGGGAGGCCAAGGC
GGGCAGATCACGAGGTCAGGAGTTTGAGACCAGCCTGCCC
AACATAGTGAAACCCCATCTCTACTAAAAGTACAAAAAAA
TTAGCTGGGAGTGGGGGTGGGCACCTGTAGTCCCAGCTAC
TCGGGAGGCTGAGGCAGGAGAATGGCTTCAACCTGGGAGA
TAGAGATTGCAGTGAGCTGAGATTGCGCCAGTGCACTCCA
GCCTGGGTGACACAGCGAGACTCCATCTCAAAAAAAAGAA
AGAAAGGAAGGAAGGAGGGAGGGAGGGAGGAAGGAAGGAA
GAAAGGAAGGAGGCAGGAAGGAAGGAGGGAGGGAGGGAAG
GAGGGAAGGAAGGAAGGAGGGAGGAAGGAACGAGGGAGGG
AGGGAAAGAAGGAGGGAGGGAGGGAGGGAAGGAAGGAAGG
AGGAAGGGAGGGAGGAGGGAGGGAGGAAGGAGGGAGGAAG
GGAGGAGGGAGGTAGGAAGGAGGGAAGGAAGGGAGGAGGG
AGGTAGGAAGGAGGGAGGGAAGGAAGGAAGGAAGGAAGGA
AGGAAGGAAGGGCTGACTAAAACTAATTTTGTTGATATCT
TAGATATCTCAATAGTGGCCTAAAAGTTCTAATTTCGAAA
GTGATGGAGAGCCTTTCAATCATCTTCCTGATAACCCAAA
ATTTAACAATTAGAAATGTATTCCTTTAGTCAAAATCTGT
CCCTCGTTTAAAGCACATACATCGTTAGCATAGGATATAT
ATTAAACTTCTGTTCTTTGGGACATCTTTTGGTTGGGGAA
AAAATGAAACAGAATTACTCACATTTCCACAAAAAAAGGG
TGGAGTTACTCTAAAGAAACATGTTCCCTTTGTTAGAAAC
CACGGCAGACTTGGTAAGCCTGCATCACTCCTTATTTCCT
AGTCCAGCTTCAGAGAAAATAATCCGTATCCAGCTCAGTT
GCATGTACTGGACCAAAATCACTCAGGGGCTGCTGGCCAA
CCTGTGGCTGAACTTGCCCTGCATGCCCAGGGCCCTGTGG
CTTGATGGATAGGATCATGGGGTAGATAGAAACCATAGCT
GCCTTAACTCACACCTCAGCTAGAGCTCTGATCTAGAAAG
ATGCCATTTGTAGGCACACCATGAAGCATGACTGGCAAAG
CCTTAATAATAAGAAAAGTGAGTGTTTATTGAGCATTTAC
TATGTCACTGACATTATTGCAGCGCATTATATATACTACT
TTATACTATTCCCATCTTGTTTTTTTTTTTTTTTTTGAGA
TGGAGTCTCACTTTGTCACCCCGGCTGCAGTGCGGTGGCA
CGATCTCGGCTCGCCTTCTCCGCCTCCTGGGTTTAAGCAG
TTCTCCTGCCTCAGCCTCCCAAATAGCTGGGATTACAGGC
ATGCACTACCACACCCGGCTAATTTTTGTATTTTTAGTAG
AGACAGGGTTTCTCCATGTTGGTCAGGCTAATCTCGAACT
CTTGACCTCGTGATCTGCCTGCCTCAGCCTTTCAAAGTGC
TGGGATCACAGGCATGAGCCACCCCACCCGACCTGTTATA
CTCATCTTATAGGTGAGATCCAGACGGGTTAAATGGCTGG
CTCATGATCACACAGATGGGAAGTGGTGTAGCCAGACAGT
CAGCTCTCCAGCAGACTTACACCTCTAAGCAAAGAGAAGT
TGCTAGTGTATGTAAATAGGTAAGGGTGGGAACAGTGGAA
CTCTATTGACCAGGGAGAAGGCACTAAAGGAGAGACAGAG
AATAACAGTGTCTCTCTGCGTCAGTGAAGCCAGCCCTTTA
CTTAGAGGTGATGGGGGGAAAATAGGAAGGCAGAAGAGCT
CCACCTAGGAGGTAATAGACAAAGGAAAGAAGTTCTCATG
GATGCTTAGAGTGAAAGTGGAAATATACCAAGGAAGGGAC
CCCAGAGGTCCGGGTGAACCACTCAGCCCTGGTAGGCTGG
AGCTCAAGAGGATGGCTGAGTCATCAGAAGCGAAAGAAGT
GGAAGTTGTAAAGAGACCCTTGACTTGAACAGTCAAGTAA
TGATGATTTTGTTGGTTTCTGTGACTTAGGGACATTATAA
AGAAATTGTTGGGCCAGGCGCGGTGACTCAAGCTTGTAGT
CCCTGCACTTTGGGAGGCCGAGGCGGGCGCATTACTTGAA
GTCAGGAGTCCAAGACCAGCTTGGCCAACATGGTGAAACA
CCATCTCTACTAAAAATACAAAAATTAGCCAGGCATGATG
GTGCGCACCTGTAGTCCCAGCTACTTGGGAGGCTGAAGCA
GGAGAATCGCTTGAACCTGGGAGGCAGAGCTTGCAGTGAG
CCGAGATCGTGCCACTGCACTCCAGCCTGGTGACGGAGCG
AGACTCGGTCTCAAAAAAAAAAAAAAAAAGAAAGAAAGAA
AGAAATTGTTGTATTCTTGAAGACTTTGTTTAAACAAATG
TCTATATCACTCATGCATTTGGGTTTTTTAGGACTTTTCT
CTTTACTGGAGAAAGTTATGAACAAAGCCAAGCTGATGAT
CAAATCCCTTCCAGAACAGTGGTTGAGATCTGACCTCCAC
CCAAGCCAGCAAGCAGGTAACAGATCTGGGCAGGAAGGCA
TTATCTGTACCTTAAGAAGACCAAGTGAAGTTAACATGCA
GAGGAGGGATGGCAAAACCAGAGTAGGTGGCACATTTGAC
ACTTTTCATAAGAAAATGACTTTCTTGTCTGACTTTTTGG
TAGAAAATTCTCATGAGTAAGTGACCGGTTATGGTCATTT
CCCCAGAGCTAACATGACACTGTGATGATTAAAATATGAA
TTGTGATTCAGTTACTCTAATCTTATATTCAATACCATTC
AATGAGACTGGAAAAGAAGCACCCCTTTCTCTCCAGGAAA
CTGTCAGAAGGGACCACTGAGAGCAGACTGCAGAGCGTGT
TAGACTAGACAGCAACAGAGCCACTGCGTTGAGGCCTGCC
ACGTAAACACACGCCCACTCCCAAACCGCTTGGATTTCCA
ATGTGAGATGGGAATGGGTGGGAAATCGCCGAGGCAGAAA
GGCCTCAAGCCAATTCTGCAATTAGCCAATAGCCCGTCCT
GGCCTCCACATTCATTTAGATAAATTTTGAAATCATCAGC
AAACTGTGGAGCCAGATTCTTTCTTTGCGAGGAGAAAGTC
AGACAGTGTAAACCTGCGTAGCGCCATGAGGTAAGCATGT
GGGACAAGCTCTGCTTCCCACCCCCCGCAAGGACACCCCT
GACTGTGTGTGGCCTGGTGTGGTCCTCGCTGGCAGTGGGG
GGAGGGGTCCCTGCTGGGGGTGGCGACTGGATCCAGGACC
TAGCAGCCCTACCTCGAGGCCCTGCTTCCAGGCTCACCCC
CATCTTAGTTAAACCTGCAGAGGGGATGTTAATTAGCAAA
GACCGGTGCTCAGGGAGTTGGGGGAGCTCTTAGCCCTCTC
CCTTCCAAGAAAGATGACCTTTTGGACCCAAAAAGGAGAA
TTGGGCTCCAGTTGCTCTCATTCGAGGCAGTCGGAGTGCT
TCCCACGTATCTCATTTATCCTCATGACACCCCAGAGAGG
TAAGTTTGTTTGAGATTTATACAAAGTTATGATTATGCCT
ATAGATTCCAGTTCCTGCCTCTATGTCATTCTAAACCTCA
AGTCTCATCCCCATCTCACTTTTCCTAACATAACTAAACC
CTTCGGGGAATGGAACGTCTCAGGCTTTCGCCTCGCCAAA
GGGTGGTTTTCCCCCTTCCTTCTTTGTTGTTGTTAAGTTT
GATTTATTGCTTCGCATTCTAGCCAGGCTCGATGGATGTT
CAGAATATTATAAATAATGTGGATTGAAAAGATTGTGTTG
AAATGTTTATTGCGTTCTTAGAAAGAGAACAAGGAATGGT
GCGGAGAGTGCGGCAGTGGGGAAGGAGGGGCGTGAGGAAG
GTGGGAAGGGGGATCCTGCTCCCAGGATATTTTAGTGTGT
CAATAAAAGACAGTGCTCAGAAGGGAAAGAACTTACATTG
CAATCATGCTATCAAGAATGCAGAAGTGTTCCAGCGGGCG
TAAAGAATATACTTCAAGAATGTAAGGACCATAAGGAACT
AATCATTAGACTATTCTCTGTCTCATTTCCTCACCCACGG
TGCTCAAAGAAGGCCAGCAATAGAGAGGCTGTCTGTGCTT
TTAAAACTAGCTCGCCAGCACACTAGCTTCGGGGTACCCT
CTGGGAAGACAGACAGCTGTGGCTAGCTGTGTGTGAGTGA
GAAGGCATCTCCTTGTGACTTCTTTTGCACCTTACAATCT
GGAATCTTTGTTCTTCAGGTGCTCTAGAAATATAAATGTT
ATCCAAGGTTGGGATCTCTGATGCGGGGAGATCCACACTG
GCTCATGGGCATCCAGAGATCACATTTCAAGCTGAAATCC
TACCAGCTACTCCCTGCCGGCTAGTTCTCTGGTCCTTGTT
CCTTCTCAGGGCCTTTCCTCGGGCTTCTGTGAGGAAGAAG
GCAGCGTCCTTAGCGGCCAAGGCCATCTGTGTCAGCCTGA
TGCGACATAGAAAAGCCCAGCAATCTGGCAGAGATCATTC
TTTGAATCCCTCTCTATTCTAAGCAAGAGCGGTCATTTGG
CCACCCCAGCTGCTGCTGTTGGTCCCACACACCCCCTCAG
AACAGAACTATCTTTGTCAAGAGGAAATGAGGCTGAGGGA
TATTGGCGTGGGGGTGGATTAGGACAGCAAGAGAGCTTTG
TGTCAAACACATCCCAGGCTGCTCCCTTTCTCAGGGTGCA
TCATCAGCGGGGACAGTCACTGGGTACCTGCTTTGCCCCC
AGGACAGTGACTTTCCCACCAGCTAGGGAGCCCTGGCCAT
TATCCATATTTATAGTAGCCAGAGAAAGCCACAGCTTCTT
CCATCATGGTAATAGGCGATATTTTATTGTATGGTGTGAA
GAATTGCTTCAGCACCAGAGGAGTCACGTGGAGGGCTTGT
TAAAACAGGTTTCTGGGTAGGACCCTTGAAGTTGAATGTC
TTTCTTTTCTTTTTTCTTTTTCTTTTTTTTTTTTTGGAGA
CAGAGTCTTGCTCTGTAGCCAGGCTGGAATGCAGTGGCAC
GATCTCAGCTCACTGCAACCTCTGCCTCCCAGGTTCAAGT
GATTCTCCTGCCTCAGCCTCCTTAGTAGCTGGGACTACAA
GTGTGTGCCACCACACCCAGCTAATTTTTGTATTTTTAGT
AGATTCAGGATTTCACCGTGTTGGCCAGGATGGTCTCGAT
CTCTTGACTTCGTGATCCACCTGCCTCGACCTCCCAAAGT
GCTAGGATTACAGGCATGAGCCACCGCACCCGGCCGCATT
TCTTTCTTTTTTGAGTCAAGGTCTCAGTCTGTCACCCAGG
CTGGAGTGCGGTGGTGCCTCTCAGCTCACTGCAACCTCCG
CTTCCCAGGTTCAAGTGATTCTCATCCTTCAGCCTCCCGA
GTAATTGGAATTACAGGCACACGCCATCACGCCCAGCTAA
TTTTTGTATTTTTAGTAGAGATGAAGTTTCACCATGTTGG
CCAGGCTGGTCTCGAGCTCATGACCTCAAGTGATCCACCT
GCCTCAGCCTCCCAAAGTTTTGGGATTACAGGTGTGAGCC
ACCGTGCCCAGCCTGAAGTTGCATTTTTAACAAGCTCTTT
GGTGATCTGTGCTCCCGGTCCCAGCTCACACCGTGAGTTG
CCATGCTGTAAATATAAACCTTTCTGTCATTAGGTGATTT
TTGGTAACTTTTTGAGAATGTCTCCCAATAGAGGGTGATA
AAAAAATACAAGGAATGAATGAAACGTGAACTGAGGCGGT
TTGATTCAATATAAAATGGGCCCAGTTGGTTGAAATTCTG
AGTTTGCATCACCTCTGATAGGAACCCATGAGCATCTGGT
AAAATCCCAGCATTTCACGCCAATGCAACTCTGTTCATTT
AATTGCAAAGTAAGTACAGAACATATTCTCCTAGAATTTT
AAATTCAGATCAGTAATGGAGAATATATTGGTTTTGAATT
TAGCAATACCAACCGTACTTACTTTACTTGAACCCTTTAT
AGTTCTTTAAAACCACTACTCCTTGATTACCTATTCTGTT
GATAGTTTATATGCTTTCATTCGTTCCTTTCTTCAATCAT
TCATTCATTTCTGTAACACGTATTTGCTGAGCACTTAACT
ACGTGCCAAGTACTGTTCTAGCTGCTGGAATGTTCCCATG
TTAACTACCATCAAGTAAGAAAGTCCTTTGAAATTCCTAC
TGCTGACTACTCATATTCCAGGTATTATAGTATTTGAGCC
TAAGCTATGAGCTGCTATCCAGTCAACAAAAACATAAATA
TATGTTGCGTATGTATTATGTGACCTCTGTGCTAGGCACA
AGAGGAGACACAGACATTGGAAACACATGGCCTGTTATTT
AACCCCAAAGAATTTATGGGCCGTCAGGGAAGGTAAATCA
TGAATCCAATTAATTGTTAGTTTAACCAAATAGCATGTTA
ATTTCTGTACTGCGTGTGTTTAGTATACAGAAGCAGCATA
GAAAAGCAGTCCTCGGATGCCCTGGGCATGGGGGAAGAGG
TGTCCCTGAGGGAAGGGTGTTTTCAAGCTGAGGCCTAAAG
CCAGTGCTGGTGTGCTGGGTGCAGAGAAGCTGGCAGAGGG
CCCCAAAGCAGTGTCAACGATCCCTGCCAAGGCAGAGGTG
TGAGAGAGTGTGGCATGCTCGGAGAGGGAGGCCAAGGTGG
GGAAACTGGATCGTTTCGTTAGGAATGTGTCGTAATTCAA
CTTTTTAATGTTGCTTCGAAATGACTTCTGAAATCTCTGA
CAGACCATGTTTAATATAAGCCAGCCAATATTGCAAAGCC
AAATCTGACCTTTTGGGTTGCCGATCCTACTTTTTTCCAG
AAGAGTGGATAAGCAGAAGGTGATGACATCATTTTAATAT
TATCCTCAATCACCTTTTATTATTTGCACTAGCAGCAGAC
ATTGGAAGGGCAGATATTTCGTGTTCTTTGCATGGCATGT
GATAGACACGTCCCTGGGATGAGCTCGAATATGCTAATAT
GTAACCTCTGACACTCAGCTCTGGCCATCAATCTGCCTGT
TTCCAGGATGATGTCTTGGGGGTCTGTTGAAACCCTTACT
CTGGAGCATCTTAAGGGAAAGGGAGAGGAGAAGGATGTGT
ACCTCAATTGCCTTATCCTCAGAAGCGATGCTCCAGATAC
AATCATTTCCCAGTCTTTCCGCTCTGCCACAGTGACTCCT
TGGGCCTCAAATACTTCTACTGACCCTTCTTGCCGATAGA
ATCCATGCACAACAGCTTTTACGCCAACCGCGTTCTAGAA
TTGATGGCTTGGGATCTTGTCCACTTGTTTTCGGTAGGCT
CAGTGGTGGCATTGTTGAATCTGCCCACATCGCCTGCAGG
TCTGCGTCTCAGAGCTGAGTAGGGGTTGGAAGGCACCAGT
TCTGGCTCTGAGTTTTCACTTAGGAACGCCAGCTGTTTGC
TGCCACACTGACAGCCAACTCCGAAATGGCAGCCTCCCTA
TGTGAAGGACCAGTTTTAGGGCTCCTCAGATAATCTGCTG
TTCACAGGAGGATATCTTCAGGGTGGCGAATTGTTTGAGG
ATAGTGCTGAACGGGGGGACATCACTGCGGCCTCATCCCC
CAAGATGATGGACAGGCTCTTGCACTGCAGAGTGTGAATA
CGCCTGTTTTCCTACCATATGCTCGAGGTCAGAGCTCTGC
AGCCTGACTGCCCCTATTGCTCTTGTGTATTTCCTAGATC
AAACTCTAAGCCCCGATGCCACTTTTGGTAAGGGGCCCCT
TTTCCACAATCCAGTGTAGAGCAAGTTTGAAGTCTCTTTT
TTGTTTTTTGTTTGTTTGTTTGTTTTTTGTTTTTGTTGTT
GTTGTTCTTACTCCACCAATCTTCGTGGTGCCCACGGGGC
TCACAACTCTGAGGCTCTCGTGCTGCTGCTAGTGAAAAGT
TAGCAGCTGACCGCTGTGCCGGGTCAGTTGCGCCCTAGTT
CTGCCATTAAGCATCTCACTGCAGCAATATCCTTAAGTTA
GGGTTCCAAGGCCTAGAGAGGAGAGCACACGGGAGGGTCT
GGGTAGAAGACGCATATCCCATCTGTGAGAACAAATCTGA
ATGGCCTTTTATTGAAATGCTCTTAATTTAAGCTCCTTTT
TTTCTTTTTAGGCGGAGTTTTGCTCTTGTTCCCCAGGCTG
GAGTGCAATGGCGCGATAGCTCAGCTCACTGCAACCTCCG
CCTCCCAGGTTCAAGTGATTCTCCTGCCTCAGCCTCCCTA
GCAGCTGAGATTACAGGCGCCCGCCGCCACACCCAGCTAA
TTCTTTTGTATTTTTAGTAGAGATGGGATTTCACCATGTT
GGCCAGGCTGGTCCCAAACTCCTGACCTCAGATAATCCAC
CTGCCTCTGGCTCCCAAGGTGCTGGGGTTACAGGCATGAG
CCACGGTGCCCGGTGAATTTAAGCATTTTTATACATATAG
GTATACAGGCTGTTGGAGAATTTAGTGAGTGCATAAATCT
CAAAGTCTGTTTTCATGATAGAGTCTGTAGAGTGAGGTAG
AGGAGGTTTTCAAGAAGAGCCTGGCAGCCATGTTTGGTTG
CACTGAGAGTGGTTACGTCCAACGGCGGGAGGCTGCTGCG
TTCAGCTCAGAGGTCCTGCTGGTGCTGTGGTGTCACACAA
CAAGGGGGATGTGGGCAGCACTGAGCACTGAAGGCCATCA
TCACACATGGGGAAGGGTCATAGCACCTTCTATCCAAAGA
TTGGAGATCGGGAATGCCACACTGGTAGCAAGAACAGTTT
CCAGCAGGTGAGACTAGCAGCTAATGTCAGTTGAGAAGAT
ACCATGAGCCAGGTAGTATGCTCAGCACTCAGCATTTTAT
CTCTTTTTGTCTCCGTGATGGCTCTGAGAGCAGAGGGTGG
TTATTCTCCCGCTTTTCAGCATAGAGGACTGGGTCCCTTA
CTCACGTGACAGCGCCATGGTCTGAACACGTGCAGTCTGC
CCCCGCAGCCCATGGTGTTTCAGCTCTTACACCATACAGC
TTCCGAAGACGGAAACCCTGTACTCACACACGCGTTCACC
CTTTCACGCTCTCTGTCATTTTGCCGCGTACTTGGGAAGG
GACACACAGTGTTGGTGGCTAGTGGGCCCAGGAGCTTCAG
ACTGCGGAATGTTGACCACTTGAAAGTAGAGATGACCTTT
TGAACACAGGAGAGCCCATTTTTTCTGCCTCGACAAAGGG
GACAGGCTTCAGAGGCACACTGAATAACTATGACAGATGT
TGTGGTTACTTGGGAAAAGACTCGGCTGAAAGCGAAAGGC
CCACATCTGGCCGCTCTCTCGCCAGCCCCTTATTTTTCTT
TTTCTCACGGCCCTTAAACAGTCATCTTTCTTCTGCCCTC
CCCACCATGGCCCTTGGTTATATAGAGTTCACGTCACCTT
GGAGGCCAAAGGAATGTGGAGATGAGTTGGGGGCCGAAGC
AGCCTCCAGGATGACCAGTGGCTCTCCACCCAGAGCACCA
GAAGTGGCACTAGTGATCCCACCTTACTGATCCCACCTTA
CTGGAAATGCATTTACCCGAATTCTTATACACTCTTGGTG
ACATCGCGTGTCTACTGTTTCATCCTACTTCCACCACCGT
GACCTGGCTTCCTCTCGATTTCAGCCACCAGCTGGTGGCC
AGCACTTTGCAGCTCTCAGCCAGCACGGCACTGAAGTGAA
ACGGCCACTAATACAGGCAAGCGTCATCAGTCTCAGAAGC
ACGCTTCTCATCTGGGCGTAGAACAGTCCAGAAGGGCCAT
CTGAGGAAGAGCTGCTGTCCAGGAGGTGGCTCACCGCTTC
TCACTTCAGAAAGGACCCCATGTCCTCACAGACCAAGCAG
GCTCCAGTTCGCTGGCTGGGGCACCCCTGTTCTGGAAAGT
GCTGGCACCCACTGCCAACTTCTTCCTCTCCAGCTCTCCT
TTTTCTCCACTCCATAATAACACCCCTCTCTGTTTCCAGT
TGTCATTACATCACCCTTCATTCCAACCAACTTTCGTAAT
GTGTTATTTCTAAGCCTACATCTTATTAACGTTTAAGGAT
GGCAGTTTCCTGATGGCGTGTAGGAAGGCACCCTAGTCTT
ACCCGCAGTGTTTCCAAATCCCACTCTAGGATGTCTGGTT
TCTGGACCGTATCAGCACTCCCTCCCCGGTACCCCTAGGA
CTCGAGGGAAAGGGGGTGTGCGCCTTTCAGCCACTCCGTG
TGATGCGCAATAGGGCAAGAGGAGCTGGATTTTCTTTCTA
TCACTTACCACCTTCTAGTCCACTACATTGGTTACTGGTT
GGGGTTTTTGTCTGTCTTCACACAGGGAAGTCCCCCTCCA
ACGCCCCCAACAAACACACACTAGGATGTCAATTCGGTGA
GGCCAGAGCTTCTTGTCTGGTTCATTGTTGTAGCCCCAGT
GCCTAGAACAGTGCCTGGTAGGTGCTCAGGCAACATGTGT
TCGATCAAAAGCCACAACAGAGATGCAGGACACAGAGGGT
ACCAGTGTTATTTCTGCTTTCCCAACCGCGTCAGGAGTGA
GGGGGACCTTCTGTTTCATTTGTTGAGTAAACGTGTATTG
AGCTGGTCAGTGTGTAATGTGTGTATAATGTATACAATGT
GGATAGCAAGTGCCTAGCGCCAGTCACGGTGCCGGGCATG
GCTCTTGTTAGAAGCACTGTGGTGGCAGGAGCAACATGCA
TTTGCCTGGGACCTGCCTGAGCCAGGCCCCCAGTCGGCCC
GTACACATTGTGCCCAGGGAAGGAGGGATCCCCAGTGGGA
AGGCTCTAAGCGACTAGCGTGTTCCATCCAGAGTGTTCTT
GTTAGCTTTGTTTCAAGAGGGTGAGCTCTCCTGCCCCGAT
CTGGGCCCCAGATACCTCTTGCCTAGAACTGGAGCTCATC
TCGTATTGACTTTGACTCTTTAGGACATCTATAGTATTAA
TCAAAGATTGCTTGTAAAATAATAGGATATGTGACCCTGA
AAGAGAAGAGTCTGGAATTTGGGAAGGTGGCAGCCTTTTT
TTTTTTTTTTTTCTTTTCAGACAGGGTCTTGTTCTCTCAC
CCAGGCTGGAGTACACTGGCACAGTTGTGGCTCACTGTAG
CCTCCACCTCCTGAGCTCAAGTGATCCTCCCACCTCAGCC
TCCTGAGTACCTGGGACCACAGGTGTGTGCCACCACATCT
AGCTAATTTTATTCTTATTTTTTTGTAGAGATGAGGTCTC
CCTATGGAGCCCAGGCTGGTCTCAAACTCCTGGGCCCAAG
CGATCCTCCCACCTCAGCCTCCCAAAGTGCTGGGATTACA
GGCGTGAGTCACTGCGCCCGGCCTTTCTTTTCTCATCTTC
TTTATTTTCCAAAGTTACTATGATATAAGCATATTGTTTT
AAATGCTTTTTCTACTTTAAAATTTAAAACCATGGGAAGC
ATTACTAGTCCACTAAAGATGCCCAGAAAAGGATTTGCCT
TCTTGTTCTTATATTACTGCTGAGAACTGTTGTTTGCAAT
TTAGCAGAACTTCCCCATTCTGGTTATCTATTGCTGTGTG
TAAAAAATCAGGCTGGGTGCAGTGGCTCATGCTTGTAATC
ACAGCACTTTGGGAGGTCGAGGAGGGAGGACTGCTTGAGC
CCAGGAGTTTGAGACCAGCCCTGGGAACACAGGGAGACCC
CATCTCTACACAAAATCTAAAAATCAGCCAAGTATGGTGG
CATGCACGTGTGGTCCCAGCTTCTCAGGAGGCTGAGGTGG
GAGGATCACTTGAGCTCAGAAGGTGGAGGCTACAATGAGC
CGTGACCATGCCACTGCACTCCAGTCTGGGCGACAGGGTA
AGACCCTGTCTCAAAAAAGGTAAAAGATCACCCCAAAATT
TGGCAGTGCAAAACAATTGGTTTGCTATGCTTCTCAATTC
TGTGGGTTAGGAATTTGAAAAGGGCTCTGCTGGCTGGCTC
TGGCTCAAGTTTTTCATGCAGTTGTAATATAGTCAGTAGA
GTGGTGAAGCTGGAACCCAGTGGGGCTGGCTGGGCATCTC
TTGACTGTCTCTTCTCATGATCTCAGGGTCCTTCCATGTG
GTCTCTCCATTTGGACTAATTGGGCTTCCTTGCAGCATGG
CAGCCTTATGGCAATTGAACTACTCACATGGTGACTGTCC
CAAACGAGCAAGGTGGAAAGGTGTGTCATCTTTCTGACCC
AGAGTCGAAAGTGACAGAGTGTCACTTCTGCCATACTCTA
TTGGTGAGGTAGTCACAAAGGGCTTATCAGGTTCGGGGCG
AGGGGACCCAGATCCTACCTCTTGATGAGAGCAATGTCAA
AGTCACGTCGTATGAAGAGTATCTGGATTGGGGGAGAGAA
ATGCCGTCAGAAAATACAATCAGCGAGACTATGAAAATAA
AAATGTACGTACTCTTTGCTCCAGGATTCCATATGTAGGA
ATCTATCCTACAGAAATTTGTGTACACATGCACAAAGGTT
TATGTTCAAAGATGTTTACTGCAGCATTCCTTTAAATGGC
AAAAATTTTGAAATAACCTCAAAGTCTAGTAACAGGGTAT
CTTTTGAACAAATTAAGGTATAAAATAGTCTGCAGCCACT
AAAAAAAATTGAAGGTAGGTCTGTGTGAAAGATATTTAAG
ACAAATTAAGTGAAAAAAGCTAGTCATTAGATACTACTTA
TATTAGAATTCCACATGAGATGGAGTTTCATTCGTGTTGC
CCTGAAGTGCAATGGCGCGATCTCAGCTCACCGCAACCTC
CGCCTCCCAGGTTCAAGTGATTCTCCTGCCTCAGCCTCCC
GAGTAGTTGGGATTACAGGCATGTGCCACCATACCCAGCT
ACTTTTTTTGTATTTTTAATAGAGGATGGGGTTTCTCCAT
TTTGGTCAGGCTGCTCTTGAACTCCCGACCTCAGGTGATC
CACCCGCCTCAGCCTCTCAAAGTGCTGGGATTACAGGCGT
GAGCCACCGCACCCGGCCCTATTTGCTTGTTTTTTAGAGA
CAGGATCTCACTCTGTCGCCCAGGCTGGAGTGCAGTCAAC
AGGTATTTCTGTTGGGACTTTAGCCCCTTCAGAGTAAGGA
GATGCAACCGACACTGGGTGTCCTCAGAGGCAACATCTTG
GGACTGTCCTTTCAAGACTAAAGTAGTAAAGCAAAAGCAT
GCTAGTGTGACTTTTATGTTTTTCCAATTAACTAGACACA
AATGGTGATTTTTGCTGATCTCTCTGCTAAAAGAGCTTGT
TTGGAAAAAAGCAGAAATGACTTTGGCTCGTTTAGGTTAA
AAAACATGTAATTTGGGGCCGAGCATGGTGGCTCATGCCT
GTAATCCTAGCACTTTGGGAGGCCAAGGAAGGTGGATCAC
GAGATCAGGAGATCGTGACCATCCTGGCCAACATGGTAAA
ACCCCGTGTCTACTAAAAATACGAAAATTAGCCGGGCGTG
GTTGCACACACCTGTAGTCCCAGCTACTCAGGAGGCTAAA
TCAGGAGAATTGCTTGAACCCTGGAGGCAGAGGCTGCAGT
GAGCAGAGATCTCGCCACTGAACTCCAGCCTGGCGACAAA
GCAAGACTCCATCTCAAAAACAAACAAACAAAAAAACATG
TAATTTATTTGAGTGATACTGAGTTATTTGCAGGAACCCG
AGGGATGATTAAGCCAACCATGTATAAGGACAAGTGTGAA
CAAAGGCAGGGTCTGGGACCTCCTGAGCTAAGTTTGTGGC
CCACCCCTGGAGTGTTACCATTACTGTGACAGCCTCAACT
GTGCTCAGTTCAAAATCCAAAATCCCTGGAGAAGAGAACC
TGGTTGGCCCCACTTGAGGTCCGTCACATCAGCTATGCCT
GTGGAGGCAGGGTTAAGTTGAACACACACGGCTGCTGGAC
CACCCCAGGAATATGTTGTTTCAAGGTATGGAACCCAGGG
GCTCAATTTGGATCTACCCCATAGTCTTTTGCATCTTGGT
CAAATGATTTCCTTTTAACCAATCAGATAAGCATTTGGTA
TATGGACAAAGCCTTATCGTAGCAGCGATGCCTCTCTGCC
TTTGTAGAACTTTGGTACCAATGCCCTGGTGTCTGTTGCC
CTGCCAGGTGTCTCTAAGGTGCCTCAATTGGTGCCAGGTA
AAGTATCCAAATAGGACAAACGGAGGGGTTTGTAATGCTG
AATCCACAGCCTGACTGGAACCTTGCAGGAATCTTCTGAC
AGTCAAGAGGGAATTGTCAAAACAAGATATCCATAACAGA
GTTCCTGACTGTCTTTTCAAAGACACTTGAATTTCTGCCA
GACTCCAGACAGATTCCCGTTCCCAGGGGGTAACACACAG
CACAATGAAGGGATATTTCTTAGCAAATATTGACGTGCCA
GAGAATTGGCATTAAATTACTGGCTCGACAACTCCTCATC
TGCTGCTCTCGGTGGCTGATATGAAGGATTGTCTATTTAC
AATTGAATTCTGCCCCTGTGGCAATCGCTGAGCTGATTTC
AGGGATGGGAAATGAATAACACCTTAAGAACACAGATGGG
GCCTAGAAACTATTCAGCACTTTCTCTGCAGGAAGCGGCA
ATAGTGGCAGAGTTTTTACACGCTCCCTCTGAGGAACGGC
TGTCATATGCAGAGGTTCCTGTTTGTGTTGGGCGTGGGTA
GAGACAGGGTTGATTTTCCGCCTTTCTCATGAGACCCGCA
GATCCATGAAGAACCAGGTGTGCGTCTTTGCACCCATTGG
ACCCGACACACAGTAGGCGCTCAACTTGTTCCGTTCAGTT
CTAGTGTGGGTGAGTCTAAGTCTCTTGGGTAAATCTTGCC
GGGGCAGTGCTGCTCTTCAGCGCTGGGACAGCTTCACCAG
CCACTCTGACCTGACTCACCCTGGCCGGGCCGTGAGCTCT
CACATGCGGTCTCCATTGACCAAGCAGCGGCCTCACCAGA
GTCCTGTGGCCATGACTGTTGCTGCACGGCCACCTGACGC
CCAGCCAGGTGCTCATGCCTGGATCCCAGACCCCAGATCC
CAGGAACCTGCCTTTCACTCGGCTGCCGTCTAGCTCTCTG
CCCGGTCACCTGCAGTCTTAATTCCTTTTCATTTCCTGTT
TCTAGGCCAGTACCTTTTTTCTCTCATCCCAACCCCCACC
CTTTCCAGGTCACCTTCTCCTGATTCTCTTGCTCCCTCTG
GCCCCCAGATGTCTCTCTTCACACCATTCTCTTTTCTGAC
AGTTGCTGCCTTCTTTCCAGTCGATTCTTTCCACGTTTCT
GTGTTCCCGCAGAGCAGTGCCTCATCAGCCTGGTGCTGGG
CACCAGTTCCGGCTGGGAGTGAATTCTCTTCAGGTGGGGG
CCTGGCCTTCTGGGGAGAGGGCTGAGTTTCCAGGGTGAGG
AGGGTGCCGGGTGCCTGTCTCTTCCCAGTGTCGCCTCAGC
ACAAACCCGCCCAGGCACATGGGGGACACTGGCCTGGCCG
CTCTAAAGGCCACCCCAAAAGACCACAGTTCTTTTTTTTT
TTTTTTTTTTTTGAGATGGAGTCTCACTCTGTCGCCCAGG
CTGGAGTGCAGTGGCGCGATCTTGGCTCACTGCAAGCTCC
GCCTCCCGGGTTCACGCCATTCTCCTGCCTCAGCCTCCCA
AGTAGCTGGGACTACAGGCACCTGCCACCACGCCCGGCTA
CTTTTTTTTTTTTTTTTTTGTAGAGACAGGGTTTTACAAC
GTGGTCTGAATCTCCTGACCTCATGATCTGCCTGCCTCGG
CCTCCCAAAGTGCTGGGATTACAGGCGTGAGCCACCGTGC
CCGGCCCTTTTTTTTTTTTTTTTTGAGACAAAGTCTCTGT
TGCCCAGGCTGGAGTGCAGTGGTGCGATCTCAGCTCACTG
CAACCTCTGCCTCCCAAGTTGAAGCGATTTTCCTGCCTCA
GCCTCCCGAGTAGCTAGGATTACAGGCGTGCGCCACCACA
CCTGGCTAATTTTTGTATTTTCAGTAGAGACAGAGTTTCA
CCATGTTGGCCACGCTAGTCTCGAACTCCTGGCCTCAGGT
GATCCACTTGCCTCGGCCTCCCAAAGGGCTGGGATCACAG
ACGTGAGCCACCATGCTTGTGACCTTCAGGAAGTTCTGAC
CTTCAGGAAGCTGGTACTTTTCAGAGGAATTTAGCCAGCC
TACATTAAGCCAGCACCGGCCATGTGCCAGGCCCTAGGCC
GTTACAGACATCGTGCCGTCCTCTCGCAGCTTTGGGAAAT
GTATGTGTTATCCTACGTGGCCCCTGAGGAAGCCCAAAAG
CAGAGGTGTTGGGTAACTTGCTCACAGAGGCTAGAAAGGG
CGGACTGGACTCTGCAGGCCCTTCCTCAGCCCACTGTCCT
GTGTTCCTCGACCGCAATCTTGTCTAAAGGCACAGACTGT
TACATTCAGTCAGCATGATACAAAACTTGAGATCCAGCTA
AGATTCTATTTGGGGGCTGATTGTTTTGCCCTGTAACATG
TTTCTTTGAGGAGTCACAGGCACGTGTCACAGTTTGTGGC
TTGCCATCTTCACCCTGCAGGACGTCCGGGGCCCACCCAG
GTTGCCTCCTCCCATCCTAACCTCCCAGCTCCCCTAGTCA
GGCCAAGCTCCCTGGTGCTCCCTCCCAGAGAACATGGCCA
TTCACCCAGCGCCACTCCTGCCGCCAGCCTCTGCCTTCCT
GGGCTCACTGGAGGGAGGGTGGGATGGTCAAGCCTTAGGG
GTCTCGGTTTTTCTTTTCACCCTGCTTAACTTCAGAGTCC
CTATTTTCTCACTTCTAAATTGGGGGAAATTGTTGCCCTG
CTAGCCTCATTGTCTGATGGCGAAAACAATATGGGACTTG
AGTCTTGTCAACTTTCTGAGCTCACGTACCTAATGGCATG
ACAGTTCGTTGATTCTTTACTTTTCTTTTTTTGTTTGGTT
TTGTTTTGTTTTTCTTTCTTTCTTTCTTTCTTTCTCTCTC
TTTCTCTCTCTCTTTCTCTCTCTCTCTTTCTCTCTCTCTC
TCTCTCTCTCTCTCTCTCTCTCTCTCTCTCTCTCTCTCTC
TCTTTCTCTCTCTCTCTCTCTCTTTCTCTCTTTCTCTCTC
CTCTCTCCTCTCTTTCTTTCTTTCTTGACAGAGTCTTGCT
CTGTCGCCCAGGCTGGAGTGCGGTGGCATGATCTCAGTTC
ACTGCAAACTCTGCCTCCCGGGTTCAAGCGATTCTCCTGC
CTCAGCCTCCCGAGTGGCTGGGACTACAGGCGCCCACCAC
CATGCCCAGCTAATGTTTGTATTTTTAGTAAAGACAGGGT
TTCACCATGTTGGCCAGGCTGGTCCCGAACTCCCGAACTC
CCGACCTCCCGACCTCAGGTGATCCGCCCGCCTCGGCCTC
ACAAAGTGCTGGGATTACAGGTGTGAGCCACCATGCCCGG
CCTTCTTGACTTTTCTTTTAAGAGGCGGCAGGATCTCACT
CTGTCACCCAGGCTGAGGTGAGGTGGTGCAATCACAGCTC
ACTGCAGCCTTGAACTCCTGGACTCCAGCAGTCCTCCCAC
CACAGCCTCGCGAGTAGCTGGGATTATAGCCACGCATCAC
CACAGCCAGCTAATTTAAAAATATTTTTTGTAGAGGGTGG
GATCTCGCATTGTTGTCCAGGCTTTTTTCTTGACTTCTGT
TCCTGTGACACTACTACTATGAGTATTATTATTTTTCTTT
TTTTTTTTTAAGTTAGAGACAGGGTTCCACCATGGAACTC
CTGCGCTCATGCGATCTACCTGCTGCGACCTCCCAAAGTG
CTGGGATTACAGGCATTGGCCACTGTGACTATTATTTTCA
TTGTCATTGTTGTTGTTATTTATGCAGCATGGCCAAACGC
CCAGGCTCCCCTGCCCCTGGGTTCCTCGCCACCTTTTCTC
CCGCATAGCTGAATGTGTTAGAAAGCCGGGTGCACCTTGT
GGTTTGCTTTAACCTTCTCCTCCTCTGCCTGTGACCCTCT
GTCCTGTGACCCCCTGCTCTGACCTCCACTTACTCACTGG
CTTTTAAAAAGTCTGGGCCTTTCACAGTTCCTCTCACCTG
GTGTCCACTTGGCTGTGCTCTGCCAGCCTGCCGACCGCCG
CCAGCGTTCCGCCCAGCACAGCTGCCCTTCCTGTAGCTAA
TAACTGACACAGAGGCTGCCAGACATTCCACCCTGAACTT
CCAACCTTTCCCGGACGCCCGCATCACCGCCGGGCCTCAG
CAAGAATTGCTCCCTCTGTTTCTACACTAAATGCCACCCA
GGTGTTCCTCTGTTTTTGCTACTCTTCCTTCACTTTTGGA
GAGAGTGACGTTGGATTTCTGTTGTTAAGCTGAGAGACTG
GCTGTGGTGCAGGACATTTATGGAGTACCTGCCACCACTA
GGCACCCGTTTCAGGCAGGGCGTAATTATTATGAGGAGTA
ATAATTATTGTTGGGAGAGTTCCCATTTATTGAGTGCCAG
TTATGTTCTAGAAGTTTCATGTACTGTATCTTCCCCAATC
CTCACAACAAGCCTGTGAAGTCAGGATTTTTCAGTCTTGT
TTCAGAGACGATAGAACTGAGCCTGAGCTCCAGAGAGTTG
GACTTTCCCAGTGTGTCATAATATACCAGTGGCGGGTTAG
AAGTCAGGTCTTCCTGACTGTAAAATCGGTGCCCCTTCCA
CCGCACCAGACTGCATTGATCTGTTTTTGGAGATTCTATG
GCCTAAGGAAGGAATTATTAATCAAAAAAGAACCTGGTCG
GACATGCTGGCTCACGCCTGTAATCCCAGCACTTTGGGAG
GCTGAGATTGGCGGATCACCTGAGGTCAGGAGTCCGAGAC
CAGCCTGGCCAATGGTAGTGAAACCCTGTCTCTACTAAAA
GTACAAAAATTAGCCGGACACGGTGGCATGCATCTGTAAT
CTCAGCTACTTGGGAGGCTGAGGCAAGAGAATCACTTGAA
CCCAGGAGGCAGATGTTGCAGTGAGCTAAGATCGAGCCAC
TGCACTCCAGCCTGGGCAACAGAGGGAGACTCTTGTCTCA
CAAAATAAAAATATAATAAAATAAAAAATAAATTTAAAAG
ATCCTAAAAGGTGGAAGGGAGTCATTTAAGAGCAATGGCC
TTGCTGCAGATACCCTTGGATTCCAGGGCAGGCTGGCTGT
GTACGGGCTGAGCAGTCTTCATGGTCAGCATATTCATGAA
ATACGGAGGACAAGCCTTCAAGGCTTTGGCCCTGCCCTGG
GGCGGGTGGCAAATGGGCCGAGGCTACACTCAGAGGAGAG
CGGGCAGAGACTCCATTGATGAGTCAGATGCAACCCCCTG
GAGCTGCAGAGGAAGGCTTGCCCGCAAAACAGAGACAGGA
AAACCTGCAGAGTTGAGTTGGATGCCAGGCTAAGAACAAA
ACAAACTCAGAAAACCAGAGATGACTTTTGCCCAGTGTTT
AGAAAGCATTCTTCAGGGGAAATTAAAGTGTAGAACCGTG
GGGCAAGATAGATTCAAGAGGGGCATGATCAGAGGTAGGT
AGGTCCTCCTCTCCACGCCCCCAGTGCCTGGTTTCCCCTA
GCACAGCTGAGCAGTGGCTGCAGGAAGGCTGCCACTGTCA
CACCCTGGGTCCCCCAGCAGAGCCCACACAGCCCTGGAGT
GGGCAGGTCTGGGCAGAGACCTCAAGCATAGCCGCCATTC
TCCAGCTGCTCAATCTGGAAATCAGAATGTAAATACGCTC
ACCTCTGCACGGCGTCTACTCTTTTCTCCGTGTATTTGCC
CAGTCGTGGGATTAAAGGGAACATTTACATGAACTTTTGA
AGATAAATATTCCAGTTTTGTCTCTTCTCCTGCTTATTCC
CCGCCTCAGCTCACGAGTCTGCTGTGAAAAGTCCGTTTGA
TCAGTGAGAATCAACTGGTTAATACATAAGCAAATGTCAC
CTATTGACAGGCACAACTGCCAAAGAAAAACAAATTGTAG
GAGTTGTCCCTAAGAAGTGTACTCTGTTCATCTTTAGAGG
TTAGGAGCTACATGGGGTTTGCCAGTTGGCCTAACTCTTG
TGGTGTGAAAAGCGAGGCAAACAAAAAATATACTTTTTTT
TGTTTTTTGTTTTTGTTTTTGTTTTAAACAAAATCTTGCT
CTGTTGCCCAGGCTGGAGTGCAGTGGCGCTATCTCAGCTC
ACTGCAACCTCCGCCTCCCGGGTTCAAGCGGTTCTCCAGC
CTCAGCTCACCAAGTAGCTGGGATTACAGGCACCTGCCAT
CACGCCCGGCTAATTTTTGCATTTTTTAGTAGAGACGGGG
TTTTGCCATGTTGGCCAGGCTGGTCTCAAATCTCCTGACC
TCAGGTGATCCACCCGCCACGGCCTCCCAAACTGCTGGGG
TTACAGGCATGAGCCACCACGCCTGGCCAGGGTATGCATT
TTGGTTCAAGACAACCAAGAGTAGTGGGCAGGTAAGGTGG
CTTTCCTTGCAACAAAGCCAAGTATAAAAATTCCTGGATA
AAGCGCCCTTCTTTATCCTCCTCCTTTCCCATCAGCCTAC
CTGCCACGTTCCCCTGTAACTACAGGGCAAAAGTGGCCAA
CGCGGCGATCTGCTCACTCTCTCGAAAAGTCAGCCTCCAG
ATTTCTTTCCCCTCCTTCCCCTCCTCCTCTGTGTCAGTAA
GCACTGAGAGTTGTTACCTACACCCAACTTGTGGCAGGGG
CGTTGGCCGTCCAAGCTCCGTATTTTGCTGGTTTCCAGCG
TTTCACTGGAAAAAAGTATGGACCATGACTCCAGATGAAC
AATCTTCAGAAAACACCATTCCTGAGAGACTGTGTTTAAT
ATCCTCTCCCAGTTTGAAAAGGAGTTTGTTTTCTTACATC
TTTTTTTAATTGCCATGAGCTGGACTTGTAAATATTGTAA
GTGGTTGAGTAATACTCATCTGGTAAACTGACCAAAGGAA
ATGGACATTTTTTTCCACTCTTGTAACCCTGGCATCCCAT
GCCTGCCCCTGAAAGGGACTCTTGAGTTATTGGAAGGGAA
AATACGCCTCGCCAGGTGCCAGCGGGCCCAGGGCAGGAGC
TGAGTGAAGCGCAGAGGAACGATCTCAAAGTCAGGAGTCA
CACCAGGTGTTCTGTGCTAGGGTTGGGGGCAGAGAGCATT
CATTGTTTAAGAAGTTGGCAGCCTCCCAGAAGTTCAACTG
TCTTTCCTTGTTCTGAAATGTCAAACATTTCCTTAGCTGG
GGGAATGGATGAGTAGACCCCCCTGAGGTTTAAGAACTAT
TCTGACGCAGAAGAAGTTAAGTTCTGCCTTTCTCACACGT
GATCAAGTACAATGCGAGATCCCATGTCCCTCCAGCAGGA
GGGTCAGCTGCGCCCCCAAAACTGGAGCCACCTTCCTACA
TCAGAAGAGTTGCAGGCCCTTCCCTGCCTCTGCCTTTAGG
AACCGTCAGACCCTTTGTGGTTATGTAGAGGGGAGTGTGT
GTGTCTTTTTTTAATGGTGCCTTTTAGTGATACTTACTGA
AATATTTGTAGATGACCTATGTCTGGGATTTGCTTCAAAA
TAATATGCAGGAGACAGGGAGCAGGTGAGGGTTTGCATAA
AGCCAGACTGGCCATGAATGGATCCTTGTGAAAGCTGACA
GATGGGCTCATCACCGTTCCACGTGCCCTTCAGTCTGCTT
TTGTATATGTTTAAAATTTTCCATCATAAAAGGTTAAGGA
AGGGAAGGAGGGAGGGAGAAAGAAAGAGAAGAGGATAAAA
AGAGAAGAAACTCTTTATCCCAGTGTTTCAGCCTCAGCGA
GTCTGGGCCTCTCTCCCTGAGGGGACCCCATGCTGTCTCA
AGTCAGGAGACCTCCACTCAAGCTCCACTGGTGTAGGGAA
GGGTTAGCGTGTGGGCAGAGGGGTCCTACCCACCTGGATT
CCAATTCTATTTCTTCCTCTTATCAGCCAGAGGGCCTCAG
GTAGGAGAGTTCACCTTCCAGAAGCTCAGCTTCCTCAGAT
ATAAAACAGAGATGAGGGTTACTTACTGTGGAGAATTAAG
CCAAGCAGTATACCCATAGCACTTAGCGCCAAACCTGGCA
CGCGTGACTGTTTCATGAACGATGTGGCTCAGCTTTCCCT
GGCTTCAAAAAGATCCCTGCTTACTCATTCTGAAACATCC
TTCAGAGGAGAGAAACTCCATTCAGCAAGGTGCCAGAGCT
GGGATCACATTCCAAGGAAGCCAAACTTCTTAAAGAAAAA
GGGATTGCCATGATAAGGTAGATAAACACCTTCTCTTTGA
CCCAAAGAATCCAAAAGACAGCAGTTGGCTTTTGCTTATT
GCTGCCACCTGCCATCTTAAAATGACCTCCTCAGTTGACC
CTCAGTATACACCAGTTTACTTAAGCCTGTTTAAAGTCTC
CCCCTGTTTGCTCTGAAAGGGTTTGAAATTTAAAAGCCTT
ATCTGTCATGGCTCTTAAAATCCCCCTTTTCATCTTGGGA
CAAGAGCCCAGTTTATCACATCTTATCAGCTTACTGTCCA
AGATGTCCGTCACTCAAGTTCATATTCATTCATTCATTCA
TTCATTTATTTTGAAATGGAGTCTTGCTCTGTTGCCCAGG
CTGGAGTGCAGTGGCACAGTCTCAGCTCACCACAACCTCC
GTGTCCCAGGTTCAAGTGATTCTCCTGCCTCAGCCAAGTA
GCTAGGACTACAGGCATGCACCACCATGCCTGGTTAATTT
TTGTATTTTTAGTGGAGACTAAAATTCTGATCTCGAACTC
CTGACCTTATGATCCACCCACCTTGGCCTCCCAAAGTGCT
GGGATTACAGGCATGAGCCACTGCGCCTGGCCCATTTTCA
TTTTTTATAGAAACTGTGTGCCCTGTCATGCCTTTACTGG
GGCATAATTTGTCTAATTCATCTGTGGTAGAAAAATCAGC
AGCTTAGGCACCACTGTATTAATAATAGTTCCAATAGACC
CACCCACCGTGTGCTAAAACTGTACTCTGAAAGGTCTCTG
CAGCTCTTCTGCAGAAGAACATTCTTCTGTCTTCTTCTCT
CTGCAGTATTGTGGGTTGGCATAGACCACTTTTTGAATGT
TCTTGCACATTCGCCTTCTTGCCATGTTTTCTCAGCTTCT
CCCACTCTACTGACCACTCCTTCTGTGCCTCTCTTGTCTC
TTCTTATCCCTTCCAAAAATTTAACACATTTACTCATTTG
TCTTACACACACACACACACACACACACACGCAGGTGTGT
TTGCCTCTTTCCTGTGCCAGAGCTCTGTTCTAGGTACGGA
GGATATGGCAGTGAACGAGAACCCACAGTCCCTGGTGTAG
ATGTTCATGTGCCCAAGAGAGACAGTCAGTAACTGAGTAC
CTAAATAATGATTCAAGGCCGGGCGCGGTGGCTCACGCCT
ATAATCCCAGTACTTTGGGAGGCTGAGGAAGGCGAATCAC
TTGAGGTCAGGAGTTCGAGACCAGCCTGGCCAACATGATG
AAACCTGTCTCTGCTAAAAATACAAAAACTAGCCGGGCAT
GGTGGTGGGCACCTGTAATCTCCGCTACTTGGGAAGCTGA
AGCAGGAGAATTGGTTGAACTTGGGAGGCGGAGGCTGCAG
TGAGCCAAGATCGTACCACTGCACTCCAGCCTGGACGACA
AAGTGAGACTCCATCTCAAAGAAAAAAAGAAGATTGAATA
AGGGTTACTATGGAGACTTAGGGGGGCAAAGAGGGCACAG
GTAACTGGAGGACAACAGAGAGTTCCTTGGGGAAGGTGCC
ACTGAGTTTGGGGGATTAACTAGACCAAGAGTGGGGAGCT
CCTGGATGGACAGTATAGCGCGTGTCGAAGCCGGGAGGCG
GGGCCCCTACCTTCTGCATGGGCCTGCCAGGGGCTCCGAA
GACAGCCAGGATAGCTCAAGCACAGTGCGCAGCGTGCGGC
TGCAGGGTTGCTTGGTTAGGTTGTACAGAACTGCCTTGGG
CACTGTAAAGTTTGGATCTCAATTTCAGCCACTGGAGGAT
TTAAGCAAGGAGGTGGCCTGATCCGCTTTACATTTTGAAA
AGCTCGCTGTAGCTCCATCATGGAGCCAGGACCGAGGAAA
GCGGTCCCTCACTGCGGGGAGCCACATCAGGGATGGCAGT
GACTCTGGATGCCTCCAGGCCTCTTCCCTTGGACTTCACG
CTCGGGCTGTACGAACTAAAACCAGATGTGTGTTTTCCTC
TTCCCGATCAGTTTTTGTTCTTGATTTCTTTGTTCTTGTC
ACTTGTTCCGCTGTTCTCATAATCACCCTGATTTGACAAT
TCACGGTCATCAGAGCCTCAGTGTGGAGCCTGCCTCGCTG
CACAGAGCTTCTGGGCCCAAGTGTCCTCCCAGCTGTGATC
CCACCAGAGCCTCAGGAGCAGTACCTCTTCCTAAAACACC
TCTCATCCTCTCCCTCATCTCCTTAGCTGCCAGCCCCTCC
CTCTCATCCTAGGGTGAGCCCAGGCCCTGGAGTGCCAGGG
ATTGCCCCCTCCACCCATCCCCGCCTGTGCCTGCCTCCTC
ATTCCCATTATCTTCTGCTGTTGTGCAGCGTAAACCTTCA
CCCAGCCAGGACCAAGTCGTCAGCCAAACACCACACAGGC
ACCAGAATAACCGAGAACTAGTGACGGTCCTGCCCAGGGG
AGCTTTTGGTCAACCTGAAGATGTTTCTGGAGCAGAAATC
AGTGAAAAGATTTGTTCTTCTGCTTCTGGCAAGAAGATGG
ACTAAGAGATTCTCACATACACACACATACACACAGACAC
ACACACACACACACCCCCACCCCTACCTTCTCGCTGCAAG
CATCTTGAAATGTGAGGTAAAATAGTGTAACGCCACCCAC
AAATGTTAATGCAGAACTGAATTTACAAGGAAGAAAGACA
ATCCCTAGATGAAAGAAACGAAGAGCGCATTGAAAGCCAG
CGCCTACGTGGACGAACTGATGCTGCAGATGGGCCATTAT
CAGTCACCGTGATGGAGAGCAGGAGCTAGCAAGCCTCTGG
AAGAGGCCAGGTCGTAAACGGTTTAGGCTGTGCAGACCAC
AGACGGTGTCACATCTTCTTTTACTTTTTTGGCAGCCCTC
TACAAATATAAAAACCATCGTTAGCTCATGGGTTGCACAA
AAAGCACAGCTAGATGTGGCCCATGAACCAAAGCTGGCAG
AGCCTTGAGGTAGACTAGGCTGAGGTTTTCGCCTACAGAA
AGACGGGGAGAAACCCTGGGGCGCCAAGAGAAGCGTCTCT
CAAAAGATTGGATCATCAGAGAAAGAGCCCATGTTACACA
AATTCAACCACAGTCACAGGTAGATGACAAAGTAGCTTGC
TATACTTTCATTTATTTATTTTTTTCAAGACAGAGTTTCG
CTGTTGTTACATAGGCTGGAGTGCAGTGGTGGGATCTCAG
CTTGCTGCAACCTCCGCCTCCCAGGTTCAGCAATTCTCCT
GCCTCAGCCTCCCGAGTAGCTGGGATTACAGGCGCCTACC
ACCACACCTGGCTAATATTTTATATATATATATTTTGTTT
GTTTGTTTAGGATTACAGGCGCCTACCACCACACCTGGCT
AATATTTTATATATATATATTTTGTTTGTTTGTTTGCTTG
TTCTTGTTTTTGTTTTTTGAGACAGAGTCTTGCTCTGTCG
CCCAGGCTGGAGTGCAGTGGCACTGTCTCGGCTCACTGCA
AGCTCTGCCTCCCAGGTTCACGCCATTCTCCTGCCTCAGC
CTCCCGAGTAGCTGGGACTACAGGTGCCCGCCACCATGCT
CGGTTAATTTTTTGTATTTTTAGTAGAGATGGGGTTTCAC
CGTGTTAGCCAGGATGATCTTGATCTCCTGACCTCGTGAT
CCGCCTGCCTTGGCCTCCCAAAGTGCTGGGATTACAGGCA
TGAGCCACCGCACCTGGCCTATTTTTTAAATATATTTTTA
GTAGAGATGGGGTTTCACCATGTTGGCCAGGCTGGTCTCG
AACTCCTGACCTCAGATGATCCGTCTGCCTCAGCCTCCCA
CAGTGCTGGGATTAGAGGCGTGAGCCACCGTACCCGGCCA
CTTGCCATACCTTTTTAAGTCTTCTCAATATTCAAAACCA
TGATAAACTGCCTACATGGGTTGAGCTTAAGATTGATACC
ACCTGATCCACACTGAACCCTGAGGATCTGTGGAGGGGAT
TCAGGAAGTCTGTGAACTTGGACAGAAAAGCAAATTGCAC
TCTTATTTTCACAAATGGCTAATTGAAACAGCATTTTCTT
TGCTCACGAACATATGCCACAGACTACAGTAGTGTTGAGC
AGTCCTGTTGGCCACGCAACCATGTGACCCTGCACACGTG
GCTCTCCCTCTTATTTTCTGAAGCCTTTTCATGGACCTCT
CCACCTCTGCTACCCACCTCCCTCGTGGGGCCTTGGCAGG
TCAAGGACTCTTCAGTCAGCAAACTTTTCCTGAGTGCTTA
CTTTGTAGTAGGCGCGCCCCATCTCTGTTATGCTACACCT
TGTCGCCGCTGGTACCTGGCGCGTGGTAAGCGCTCATTGT
TAAATACTAGGCAAGCGAACATGGGAGACGGTGAGCTCGT
TGCACTAAGTGAGGGCTGTGTTCATTGGGGCCTACTTCAT
CAGCATCAGGTGAAGGAACAGGCAATGGTCAGTCCAGGCG
CACGAGCCAGAGGAAGCAGGGCAGGGCTGGCAGGCAGAGC
GGGACCCAGCGTGGGCTGGCGGGGAGGGCCCGTGTTCTCC
AGCCAAAAATGTCAGGAAATGAAACTAGCAAATACTAGCA
GAAAAAGTGTATATTAAAGCAAGCACCTCTATCTGTGAAT
ATTTGTAGAAATGGGTGACTTAAGGGTCTTAGACTCAAGA
AGGCAAAATGAAGCCATGTGGAGAATGGAGAAAAGGGTTC
TAGAAGGCTCTCCTAAGCCCTTGGCTTTATCAATGCGTCA
TCAATACATAATCTGATTGGGTAGCGAGGGTGGCTGTCGT
GAGCAGCTTCTGCCCTCCCCTGTGGTCCACGGTGTACACG
GATGCTAGAGTTAGGGGCATAGCAGGCACCCCGTCCTGGC
CTGAGCGCTGTCTGGGGAGGCCTGGCCACACCCAGGCCCC
TGCCTTCTGCACTCACCATCTTGCAAAACCAGAGCTGTGT
AGCAGCAGCGCCCCAGGCCGCTGACCACCCCTCTCCACCT
CGTACAAGCCGAAGGTTCAGAGGGAACTACATCCCTCTGA
CCCTCTGCAGACACTCAGAATGTGTGAAGCTTTTCTGGCA
GGAATCATTAAAAGTAGTATTTTCTGCTCCTCTTTTTCAG
GGATGATCATGGTGATTTTACTGCTGCTCGTGGCTATCGT
GGTGGTTGCGGTCTGGCCGACTAATTGATGGCAGTAAAGA
GACCACCAGCTGTGACACCTGCCAGTGACCGATACAAGCC
CAGCACCCTTTTGGTATGCAAAACCTGCTCTCAATAAATT
CCCCCAAAGCTCCGACCTCTTGTGCATTGCTTCAGTAAAG
ACTTAAAGCTCTGGCTGGGCGTGGTGGCTCACGCCTATAA
TCCCAGCACTTTGGGAGGCCGAGGTGGGTGGATCACCTGA
GGTCAAGAGTTCAAGACCAGCCTGACCAACATGGAGAAAC
CCTGTCTCTACTAAAAATACAAAAAAAAAGTAGCTGGGCG
TGGTGCCGGGCACCTGTAGTCCCAGCTACTCGAGAGGGTG
AGGCAGGAGAATTGCTTGAACCCAAGAGGTGGACCATTGC
ACTCCAGCCTGGGCACCAGAGCAATACTCCGTCTCAAAAA
AAAAAAAAAAAAGCAAAGACTCAAAACTCTGGAGAGCTGT
CTAGAGCACCGGGCCCAGCGTGGCCCTTTGGGTTTTGACT
TTGGTCATTTTGGTGCTGGCCAGAGGTCCCTCGGGGTCCC
CTGCCTCATGGCGGCCATTGGTTTCTGGCCACCCCGCAGT
ACTCTGGGCATCCTGGGGCCACTGGATTAATAGACAGTTT
GAAACCTTGACATCTGGCCTGCTTGTGGAAGTCACGTGTC
TGTGCAGGAAATGGGTGTACATTCAAGGCCACGTGTGTCC
AGGTAGTGGGGAAGGAGTGAGGTGAGGGCTGTGCGGAGGA
GCCACACAGGCCTGTGTCTGAGCGTGTAACCACAACCCTG
CTGCCCTGCCCCACCCGAGTCACCCCGCCAGGCTCAGCAC
TCCTCCTAGGGGTGCCAGCCGCCACTTCACAGAAATATTC
CTTTGGGAACTGCCATTAGCCCCGGAAGCACATTCTTTTT
CATTTCCTTGGTGACAATCAACTCTCATCTTCCAGGGCTG
ACACATCTTTATAAGCAGCCGGAATCAAGTCTGTGGAATA
AGGCAGGTGGGGCAGGAGGTGGTCGGGCTGGAAAGCACTG
TGGAGGGTTCAGAGGGATGAGATTGCAAAGTCAGGAGAAC
ATGCTGTTACCTGGCGCCTCACCTGGCTCCGACGGCCCCA
TGTGTGAGTTTGCGCACCGCATGTGTATATCTGTGTGTGT
CTCAGAAAGGGCAGACAGATGGGGCAGGCCTGCGGAAGAC
GCCAGGCCCATGGACGGCTGAGTTCGTGTTAGCAGGGGTC
AGGGGGCCAAGCATCTTGTGCTCTCTTATCCGCGTGGAAA
GCAGGCTGGGCCAGCTGGCCTTGCTCTGCCCTCCCTGATG
AAAGGGGAAAGAATTAGGGTTGATGATGGGTGATTTCCAA
AGCACAAGATTTCACTGAGAAGGTAGGGGATTCACAGCAG
GCGAGTTTCTGGTGGATTTGCTCAAGAGGGCATGACCTGA
AACCCCCTATGGACAGAGACACCAGAGAGAGAGCCACGGG
TAGCCTGGTGTAATGTCATTTCCTAGGGACTGGGGGCTCC
AGGGGTCCCGGGAAGACCTGGGGTCTGGGAACCCAGACAC
CTGCCCAGCTCTGACCCAGGCAGACAGGAAGGCCACCGTG
GTCTCTCTGGCAAAGGACAAGGGAGCTCTGGAAGCTCTCA
TGCCAGCAGGGACATGTGCGGCCCAGAAGCACACCCATTG
CCTCTGCTCACAGCTCACTGGCCAGAACTCGTCACCTGGT
CTGCTTCACCATGAGGGGACCACGAAATGTCTGGAAGGCC
AAGAGCCTGAAATATGCAGTGAATGACACCCTAATGACAA
CCACACCACTTACCAGCTCAGAGACCACGGGCAAGTGACC
TTCCTCTGCCTCTGCTTCCTTGTCTAGGGCATGGAGATGA
GGTGTCCTTCCTATTCACAGGGTTGCTGTGAGGACAGAGT
GAGTTGGCACACACAAGCACAGAGCTCCCTGCTTGACTCC
ACTGAAAGAAAGTTCCTTCTGGCTGAGGCGGGCAGATCAC
CTGAGGTCGGGAGTTCGAGACCAGCCTGACCAACACGGAG
AAACCCCATCTCTACTAAAAATACAAAATTAGCTGGGCGT
GGTGGCGCATGCCTGTAATCCCAGCTACTCAGGAGGCTGA
GACAGGAGAAGCGCTTGTACCGGGGAAGCGGAGGTTGCGG
TGAGCTGAGATCGCGCCGTTGCACTCCAGCCTGGGCAACA
AGAGCGAAAATCCATCTCAAAGAAAAAAAAAAAAGTTTCT
TCCCTAACCCAAGCCTAAGCCCAGTGGGCCAGATGCCTCC
AAGTCTACATCCTGGGGATCCTGCCACATGCTTCCACCTA
GTGCAATAGGACAGATTGTTGTGAGGATGTGAGCGTGCAC
CAGGGCCCAGGAAAAGGCTCTCCTGTCTCTGTGGAGCCTG
ATCCCTGCTTCCAGGAGCTGCCAACACATGCAGACCCAGG
CTAGCCTTGGGATGTCGAGGCCCTTGAAGCAGAGTTAGAA
GAATAAAATGGGCTGCGTCGATACAGGAGGTGCGAAGGGC
TGAGAGGATGAAGAGCAGAGGCAGCAGTAAGGATGAGCCA
TACCGCCGGGGACCTGGATTGTCACAGGAAGGACAAGGAA
GGGAAGCAGGCCTGTTGTAGGTGCATGTGTTCCTGAAGGA
GAGGAGCCACGCTGGACCGGGGACCATGGGCTTCTGGCTG
GTAAGTCCCCCTGGGATGCGCCTCCTTGTCGGGGTGGGGC
GGTTGCTAACGGATCATCCAGCAGCAGATCAAGAATCTGT
AGTGCCTCATCTTCCAGTCTTGCGCGAAACCCCAAATCTC
TACAAACAGCGTCTCCTTGGAGGGAGCCCCCAACTTTGGG
GCTCAGGGGAGGCGGCATTGACAGTCTGTTTGACTTTCTC
ACCTCCTCTTGACTTGCTTAGCACGGAGCCCCGGCAACTT
GTGGGGGCGTCTTTGAACCAGAGCCACGGAGTCCTGGCTC
AGCCAGACTGAAAGGCCTTTTCAAGCAAAACACTGAGCCG
ATGTCTGCACACAGCGGCTTCTGTTCTTTTGGCTCTAGGC
CCGACCCCAGCGCTGCTAGCTGTGTGACCCTGGACAAGTT
ACTTCACTTCTCTGGACCCACAGGCAGGGCAGGGCGGATA
AAAAGCTACCCAGGATGTTAGAATGCACGGACCTGCTGTC
CAGGCTTTGGGCAGTGCAGGCCACACAGGGTGGGAACGGG
CCAGGCAGGAAAACCCCGGCCCCTTTGCCTTCCTCAAGGG
GTGGGTGACATATGAGACTCCCACCCCAACCGGGCCAGAA
GTGGCAAGCCTACCCAAGTGGCTGGGATGCGTCCCTTTTG
GGGATGTGCTGCCTCAAGACCACCCTAGAGAGCGTGGCTA
ATGTGAAGATAGTATTTTCAAGCACGATTTGAAAGGCTTG
GCTTTTCCCCCCTTAAAGCCGCCAGGACCACAGTCCTGGG
TGACCCACAGTGAGTGCTTTGGAGTTGGCTGGGCAAGCCT
AAAGCCCTCCCTCCAAGCATAAAGAAGAAAGGCAAGGCAG
GGCCTTAGTAGCCACCAACCTCGGGTGCCTTTTCAATGAA
AAGAAACGTGATTAAAATAACAGTGTAAGTACTGTTTAAC
TTAACCGATTATTAATTATAAGCATTTTAACTCTTGATAC
CATATAAAGAAATCCAGATACTTGGGTACAGCTGGTCCTT
CTGTTCCATTTAAACTTCATTTTTATTAGTAACTGTAACT
AAACCTTAGTTGTCATTAGCCCCAAGATGATAGCTCCTTT
CAAAACCCGCAGGGCCCCCGTCTGGACACGGCCTCCACCA
GTCATTTGTGACTTTGATAGGGAAAATTCTTTGCTGCCTG
CAGCCTTCGGCCTGGCTGGGATTGGGCTTTTTCCATGAGC
TGGATCCCTGAAACTCTCCTTCTACATGGCTGATGCAGGT
TCCCGATGGCCCCCTTCAGAAACTGCTGGCAGTTCGAGAC
CAGCCTGGCCAACATGGTGAAACCCCGTCTCTACTAAAAA
TATAAAAAAATTAGCTGGGTGTGGCGGCAGGCACCTGTAA
TCCCAGCTACTCAAGAGGCTGAGGCAGGAGAATCACTTGA
ACCCAGGAGGCAGAGGTCGCACTGAGCCAAGATCGTGCCA
CTACACTCCAGCCTAGGTGACAGAGGGAGACTCTGTCTCA
AGAAAAAAAAGAAAACACAAAACCTGCGAGGCTCCCTCCT
GACTAGTCAGAGAGAACTGCTGGCTGGCCAAACAGCCGCA
TTGTTCCTCCTAGTCAGGAAGGAGTGCCTTAGCCTCCTTA
GAATTGTATGCCCTGCTTCTTGAGGTTCACAGTGACACTG
ACATCTTAAGCAGAGACTAGTTAAGGATCATCTCTTAGCT
AGTTGGATTTTCTAACCCAGCGCTGTTGAAATTAAGTGGG
TTTTTGCCCCTTATTTTAAAAAGGGGGCCAAGACCCATCT
TTCCTCCAATTGCTTCCTACAATTTCACAGACTTCCTCCC
AGCCACATGTCAATAACAAAAGACATTGACCTCTTTCCAG
AAAGGACCTGCCGTCCCGCTGAGGCTCCAGTCAGATAAAG
CAGGCGTGTAATCCGTCCATATCCTCTCTTTCTTACTGGC
TCCGTTATTCTTTTCATTCCCCATTTTTCTTGGCCTGTTT
CTTATGTGTCTTTATTTAGTTTTAAGAAGAGTGGAGAAAG
AGATGTCTGTTCAACAAAATCTGAAACCTCGGGGTGTGTC
TGCCACGAGTGGGCATCCCATGCCAGGGCGTGGTCTCTGA
GAGGTGGAGCAGAATGGGCAGGGGAGAGCCTTATGAATGA
GCGAGCCTGCCCAGTGGCGGCTCGGATGGCTGGGCAGGCC
TGGCAAAGCTCTGACACCCGCAGGGCTCTGACGTACCTGC
CCACCCACCATCAGGCGTTTTTTAATGGATGGCACTGGCT
TCTGGGTCCCTGATGGCGATCACCCAGCTTCCTCGTGACT
CCGCATTCCCGTCTCTAAAATGGGCTTTTCTCACTACCTT
GGGCCAGTCCTTAGCAGCAACCCAGCTTATTTCCTGCACT
GAGTTTGGCAGATGCCCTCTCTCCCCAACTAGAGCATAAT
GTCCTGGGAGGCAGAGGGGCTGGTGGCAGTACATGTTCTA
ATGTGTGTTTCCTTCTGGCCTTGGGCCTGGGGCTGCAGCC
ACCCTCACAGGGCCTGACTGTGGTGGCGTCCCAAAGGAAA
CGCGGGCTTTCAGACACACACCTTTTGAAATTTTTTTTTT
TTTTAATGGACAGAAAAAAGCCACATGATGAAAGTCCTTG
AGAACTGGACCCTTGACCTAAAAGGACGAAAGCTGAGAAT
GAAACTGCCTCAAGTGCATCACAGGCCTCTTAGCCCAGTC
TCTCAGTGGGTCTTAAATGCTACCAGTGGCCCCGCTGGCC
CTGGGGAGCACCTGAGACCCCAGAAAAGGCTTGTGTTTCT
CCTTAGCCTGTGTGGCCAGCTGAGACCTCGATCTCATCCC
TGCCCACCCACTGTCAGGCATTGTCATTTCAGCAGGGACT
TACACCTGAGACTGGGACACCCAGAGACCACTCACGTATC
TACCTGCCCTGGCTTTGACCCCAGGCTCTGACAGCCTAGC
TCCCTTCCGCAGAGCCAGACCCCCGAGGCGGCAGGGCTGG
CCCTATTTATTCCTGAGCAGAAGCGAATGGCATCTCCAGT
CAGCTCTCTCACAGCAGGGAAGGGGCTCGCCATACCTTCG
AAGGAAGGGCCTGTTGAGCCTGCGTTGCTGAGGGGCTAGA
CTGGGCCCATTGCTGAGGCTTGCCTTCAAAACAGCTGGGT
GCAGAAATTATAGCTTCCTGGTGACAATCGGCCCCACTTT
TCATGGCAACACAGTATGTTCCTAATGACTGAATTGTTTA
TTTAATAAAGAAATCACAACCATTTGGAGGTTTAAATATA
GCCTCTCAGAAACCAAGTGAGCTCAGCTCTGGGTGGCTGC
GTGGTGCTGGCACTGGCCCAGTCTCTGCACCGCACGAAGC
CTTTAGCAATCGCTTGAAAAAAAATATTTTGCAAGATCTC
TTTCACTAACCCTGCTGTAGTTTCTTGAGTCTCTACTTGG
CTTTCATAGAAGAAGCCAGTTATGTAAAAGTCAGAAACTA
CCTGCAGGTTCTGAATCAAATGGAGAAGGTCAAAGGTGAC
TCTCCGCCCCGGGGTTGCAGGTAGGGCAAAGCGGGAAGGG
AGCCCTTTCTCCTGTCTCTGTCCTGGAACTCCAGGGAATG
GCAAGGATGGGTCCCTGGAGTGGTTTCCTGCAGCCTGCAA
TACAGACTGTCCCATTCCAGAGCCTTTTAGCTCAAAACAG
CATTCACGGCCAGCAAGCCCCTAGGACATTCCAAGCAAAA
CTGCTCTTTTCCTGCCTTTTAGGGGGTTAGGGCTCTGTCT
CTGAGGCTTTGGGTAAAACCCGGGCTCTGACTTGCACGGG
AGTTCTTCGGCCTGAAGCCATAGTCCTCAAACTCCCCAAA
AACTCCATCCTTCCCCTGCCTCCCCACACACCCACCACCC
ACAGCCCAGGCCACCAATCAAGACTGCGAGACGGCACAGT
GTACAAGAGTTTATTTAATAATATCTGAATTTAGTTCTAT
CATGTGAGGCCCACGTTACAAGTTCCATCTGGGTCCATTA
CAACTCTAACCACCCCCCCCCAAAAAAAAAAGGAAAGAAA
CTTAAAGAAAATCCACAACTTTTTCCATGTCATTAAATAT
ATTCATATATAATAACCATAATATATTAGTATGCATTGGA
AAGGGACATTGACGCAAACAATACGTCGTGGTCACAACTA
AACATTTACAATTCTGAGTGAACAGAAATTCAAAACACAG
GAGGGGGCCGAGGGAGGAGGGGAAGTGCATTTGGGAGGAG
GGAATGGGAAGAAACGTCGAATGACAGGCGTGGGACTGGT
TTGGCTTTTGGCAGGGGCGAGACCCCACAAGTCCACATGT
TGATCCCCCCCGGGTGTGCCGTGGCTGTGGCCCACAGGAA
TGACTTGTCCACGGACCATGGTCCAGTGGCCCCATCAATG
GGTCTAGTCTGTCCAGTCTCTGGGCTTCAAGGGGGCGTCC
TTTAAGTGTTGAGAGCCTAAGCGTCTTTCACTTTCCTGAA
GGTAGGAACCATTTCCCAGTCCCTTAGGGTCTCTTCTTGA
GTTCAGTCTCATTCCAACCTGGGGCAACTCCAAGAAAGTC
CGTACCCCTCTCCAGCACGTCGCGACTGAGGCAGAGTTCC
AGGGCCTTAGAGCAGCTCCCAGCCTCCCTGGGCTGTGACC
CCAGGTGTCCATCCCTCCCACCTAGAGGCCCCTGGGGATG
CTGCCTCCTGCCCTGCTTTCTAATGACAGATGCAGTGGGC
AGAGACCACAGCCAGCAGGTGAATCCCGGGGGCAGCCCTA
TGTCCTCCCCCGCAAATCTTCGGCATTACTGCGCGTCCAC
AGAGCAGGCACTCAGCTGTCAGGGACACCAGACCACCCAG
CTGCTAAGAAAAAGGACAACTGGGGAAGCCGTTTCAAAAA
CAAAGACTAATCTGGTATGTTTTTCTTCAAACACCTACAT
AGCACAATTCTGGTTAATACACTCTTCAAAATCTAGTTCC
GTTTTACATCCCTTCCTAACTGTACAAACCGGAACACCTC
AATTCCCATTTCCCTCTGCTCCTAGGAGTGGGGCACAGGA
GTGGAGGAAGGGTGCTTTCCCAGGGATGGCACTCACCGCA
GAGGCCGGGGGTTGCAGTCGGGAGTGGGTGGGCTGGGTTC
TGGCTGGGTGTGTGGATAGGAAAGGCAGCTCGTGATGACC
ATACAATGCCAACCGTGACCTGGCCCCTAGCCTGGTGAAT
CTGGTCACCCTGATGCATTCCCCAAGGGCCAGGCCACTGG
GTGGACAGCCTGTGCCCTTTGGGGTGCCGAGCTGAAGGGA
GGGGCGGCACACTGGCTGAATTTTCTGCAAGATGCCTTGT
TGCTTGGCACGTCGCTGGCTCCGTTGCCGAGGGGGCCTCA
GAAACCACAAGTGCAAGCCCCTCATAGGACACTGGTGAGA
CCCAGACCCAGGGTGGGATATCGTGGGCCTGCCGCAGCCC
TTCTGGGCAGGGTGAAGAGACCACACTGGGCATCCGAGGC
GCCCTGTCTTGCAGCCTTAGGCTGAATTCAGGGAAGCCAA
ATGCCCCTTGCCAGGGCAGGTCTGTCTGCGCCCTGCCCCC
GAGGCACCTCTGCCAGTCTCTCCTGGAGTCTCTCCAACCA
CCCCGAGGCAGCCAAAACACCTTTCCACCACCTCTTCAGA
GCAGCCAAGGCCTGCCTTCCTGGAACCTGGAGCTGCCATC
TGGCAAGTCCGTCCCCGTGTCCCCCACCACTTTTCTGCCC
CTCTGAAGATATGCTAGTCCCCATGCCCTACCCCACCCCG
GGCTCCTGTTCTCCAGTCCAGATGCCAGTGTCCTCAAGAG
GCAGTAACCAGGGCCAGGGGCTCAGTGGTCACTCCCCTAA
AAGCACCCTCCCGGGATGCACAGGGATTGGGCGGGTGGGC
TGCAGAGCTGGAGTGCAGTGAGGGCCAGCGTGGCCCCTGG
TCAGAAAGTCAGGCTCTGGAGTCTGAGCCCCAGTCCTGCC
ACCAATTTGCAGCATGACCTTGGGCATGTGTACTCCAGTC
TCCTTGCTGGCGACAACGGGTCCCTGTCCCACAGGGTTGT
CATGAGTACAAGCTGGGAGCATGTGGGTAAAGTGCCTGGC
ACACAGCAGGTGCCCAATAAATGGCAGCCGTGATGCGGGC
AGAAGCGGGGAAGGCAGAGGAAAGCCAGACCACCAGGGGC
CGAGCTTCATACTTGGTATGACCCTTTTGAGCAGCCAAAC
TCTGGCCGGGAAAGTGAAACCAATTTCCTGACTGTGAGGG
GAGCCAGGCCTCTAATTCAGTGCGCCGGGTGTGAGGATGT
GGGCCAGAGGCCCGGGCAGTGCACAGAGCCCAGAAAGGCG
GGGAGCCAGGAGGCCCGAGGGCACAGGAATGGACCCTGTG
TGAGGAGGTCAGAACAAAAGGAGCTGCCTACTTGAGGACA
GTGTATCTAGGAGATTTTGGAAGGAGGGCTAGGGCACAGT
GGAGGGCACGGGCAGACTCCACAAAGAGGCTGTCTGGAAA
GGTATGGTAGTCAAGGTGTGGCCCAGGCCAGACCAAGCCA
GCTGTAGGGGGCAGGCCCGGCAGCCTCTGTGCCTTTCCTG
GGAGAAGCCAGCATGGCCTCCTTGGCCCCCAGGAATCTGG
TCATTCCTGCACCCCCGCCCACCCATGGCTCAGGCACTCT
GGTACTTCACTGAGCCAGCAAACCCCATCCCAGCTCAAGC
AAGCCCCCTGCCCCAAGCCAGGCCCAAATGCCTTCGCAGC
CTGCAGACTCCAAGCCCATTCAGGCCCTTTCCAGCTGTTG
ACATTGCTGAGGGGCCTTGCGGGAGCTGATGTCATTACAT
AAATAGTGTCACTGCCGTAAACCCAGCCAGTACCCCTTCC
CCTTCCCCCTCCCCTGGAAAATGTCATAAAAGGGGCTGGT
TCCAAGTTTCCAAAAGGAAACTCTCTGGGAGGTTTTGCGT
TTGCGATGCCTCCTCCAACAGGCAGCTCCAGCATGAGGCG
GTGACCACCCGGCTTGGGCTTCTCAGGGGTGTCCCTGGGC
CCACTGCCCTCTGGATGGGCCAGAATCCTGGGCGAGCCCC
ACACTGGGCAGGGGCTTCCTCTCCTCTCTCCACAGGTGAA
CCACCCACCCCACCCCACCCCAAGACCCCACCCAGGAGGA
CCCACTCAGCAGGTGGCAATGGAGACAGAGGCCTCCTGGG
GCGTGCTGGCCAGAGCTGTCCGTTCCCCAAATGCTGCCAG
ACCCCTTCAGATGGAGGAGCCCAGGCTGTGACAGCCAGGT
GGTCCGCGGGGAAGGAAGGGGCCGGGGAGAAAGTGGGGAT
CCCGTCTGCGCGTGTGGGGTGGTGGTATGGTCGGTGCTCG
GCACCCCGCCCAGACTGCGGGCCTGAGAATTCACAGTTCT
CCTCCCGTCCCCGTCTCCACGCCATCCACGCCCCGCGCCT
GCGGCCCCAGCTGTGCGGTTCTGCGCCCGCCCCCAGCCCC
TCCACGGCGGCCGCGCCCAGCCCCAGGGAAGCGCGTCTCT
GCTCTGGAAGGAGCCCCGTGAGGTAGCTACGTCTCGTCCT
CATTTCTCCAGGGCCCGGCCGGCGGCGCACCCCGCCCCGC
GCGCACACGGCTCTCGCCCGGGGCGCGCAGGGTGGGGACC
GGGGAGGGGCCGCCGAGGGCCCCGGCCCCGCGCCGTGCGG
CCCCGCCCCTCCCTCCCCAACCTGGGAAAGCCCTCGCGGG
CCAAGTCCGCGGCGGCCGGGCCCAGGCGCCCGCTCTCGCT
CGGCCCCGCCCTGGCGCCCGCCCGCCTGCTGCCTCCGCGC
TAGGCCTTCTTGCACTTGCCCTTCTTCTCACGCTGCTGGA
ACTTGCGCAGCCGCCGCGCCCACGTGTCCCGCCACTGGAT
CACCAGGCTGCTTTTGTCGGCCACGATGCCGCTCTGGTCC
GGAGAGTCCTCGGCGTTGCCCAGCAGCAGGTACTTCTTGA
GGGGCTTGATTTTGGGACATTTGCAGGCGATGTCCCGCGA
GCGGATCCACAGGCTCTGGTCACCGCGGCGGATGCGGCTC
GTGCCCTGCTTGTACACGGAGATGATGTTCACCGTGAACT
TCCACCAGTCCCCCGCCTTGTCCGCCTTCAGGATGTGAAT
CTGGACGGCTGCAAGGAAGCACAGGCAGGCGGGTGGGCCC
CCAGCTGCTGTGGCCAGGTCCACCCTGCCTGAGCCTGGGG
AGAAGGGAAAGGAGACCCAGCCCCAGGAAGTGACTGCAGA
GAGTGTCCCACGGAGGAGCGCGTGGGTGGTGGCAAGCTGA
TGGGAGACCCCCACCTGCTAACACCAGGGCCAAGGCCGCT
GTTCCAAGAAGCTTCGCCTCCCACGCTTTGAGGGTGCCAC
CCAGCACTGCCGTCGGGACAAGCCATCTCCTGGCCTTGTC
AAGACCCACTTTGTCCAGGAAGCCTACAGGTGCTGCCCAC
GCCCCCAGCACTCTGGGCAGGCTGTCTGCTCAGGGCAGGC
GCTCGGGTGAGCGCAATGCTGGCGGGGCAGAGGGAGGTTC
CTCAGGGGTGCGCTTCTCCCAAGACCCAAGTCACTTTACA
CCAGACCTCATGGCACTCCACACACACAGCCTGGTCCTCC
AACCAGTCTCGGAAAACCATAATGGGTCCTCAATGCTCAG
GGGCCGAAGATGAGAACCCACCCTTTGGGGTGGCTGTAGT
GCCTTTTCCAGAGCCCCGGGGTCCTTGGACCTGCCGCTTC
CCACGTCTAAGCCATCCCTACCAGGGGGCCTCCCTTCCTC
TGTGCTGCCCAAGGTCCCCAGACCATTCCTCTTACTCCAA
ATTCTCGGCCAGTATTTTCCCTAGTAGAGGACTTCCCCAA
ATGGAGCATGCATCAGAATCCCCGGGCGGGCCTGTTAAAA
TACACTGCTGGGCCCCGCCCCAGAGCTTCAGATTCAACAG
ATCTGGGTGAGGCCCTGGAATATGCTGTTGACTCAGAGGA
CAAATGTTCGCAGATGTCATTTCTGCAAGATAGTAAGGGA
GACTTCAAAAAAGAGATGCTACATAAATAAAGGAGAAACT
TTGCTCTTACTGCAGAACTTTTCAGAACCTTTAACCTAAG
AATCCTGTATACATATGTTGGTTTCTCAAACAACCCTGAC
TGCAGAACCCTTTGGTTGGTGCATCTCAGGTCACCAGAGC
CTCATGGAGCCTTCTTGGGGACCTGCTGGAGGTGGACACA
TGATCATTGCCCCCAGGCCAGGGGGTACCTGGAGAGGCCT
ACTGCTGTACTCAACCTGTGTTCAAGAGAAACAGCCATCC
ACCCACTCCCCTGCCCCATACTGTCAGAGCAGGGTCCCTT
CCCCTCACTAAGCCCACCCCTCACACCCTGTAGCCTTCAC
TAGGCGAAGCATTTTATTCCCCAGGCTGGGCCGTGAAGCA
GACTTGAGCCCTCCTGAGAAAGGAGCAGCAACTTGAAACC
AAGACACAGGCAAGCTCCGTGGCTTCAGCAGTCACAAGCA
CATGTCCCCAGGGAACGCCCAGCAGTCACTTCCCCACTTA
CCACTCCAGACAATGGACCCACCCCAGCTCAGCCTGCCTT
CCCATGCTGGCTGGCTTCTGTCTACATCTCTGGGGGCCAC
TCTGCTCCTTCACTCCCAGGGCAACCCCCTGTACCCACAC
ATGGACCAGGGGATGGGGAGAGGCAGGGACAGCCAGGCAC
AGGGGAGCACTGAATGCCAACCGACTCATCCTTCCAGGGC
GAGGGAAGCACGTTTTTCCCATATTTTCATTTCGGCTGTC
CCTGGGCATCCTGAACTTTGCACTCCAGTCTGAGGGCTCC
AAAGAATGGCTGCCATGGCAACCGTTTCCATGTTTTTGTC
ACCAAGGGACTCAACAGTCAGTATGAACTCTGGAGTGGGG
GGAGCCCTCCAGCCCAGAGAAGTGGCTGGGCTGAGTGTAT
TTGACTGTGCAGAGGTCACCGTGGCAACTGAGAGCCCCTT
AGCTAAGCAATGGGGGAGCCACCCCAGGCATCCCTGAGCG
CCCCACTTTCCTCTCCCCAGGACTGAGCTGAATACGAATG
AGCTCAGGATACGGCTGTTTCTGCTGTGCTGGACACCTCA
GACCCTTTGCACAGCCACAGTGTCCCCAGCCAGCATGGGC
TGGAGTGGCCCAACAAGGACGCTGTGGGAGGCACCCTGGG
CTGGGCGCAGCTTTGATCCCAGGCTCAGAGTATCTGTTGG
TGCTGTGTGCTGAATGGTGTCCCAACAAATTCCTCTGTTG
AAAGCTTAACCCCCTGGGCTTCACAGGATGACTTTACTTG
GAGATAGCGTCTTTATAATTAAGTACCCATTAAAATTTTA
AAACATTTAAGTATAGTTAAGATGAGGTCATTAGGGTGGG
CCCTATGACCTGTGTCCTTATAAGAGGAGATGAAAACACA
GACGCACAGAGGGAAGACCCTGTAAGGACGCGAGAAGGTG
GCCATCTACAAGCCAGGAGAGAACGCAAAGGAAAACAACC
CTGCCAACACCTTGATCTTGGACTTCCAGCCTCCAGAGCT
GTGCGAAATACGTTTCTGTGGTTTAAGCCACTCGGTCCGT
AGTGCTTTGTTCTGGCAGCCCTAGAAGCTAATACAATTAA
TCTTGAAGATTCTGGGGATGTTGGGCCTCTGCTCAGGGCC
AGGCAGAAGGGCAGAGCTGGCAGTCTCACTGCTGAGAAGA
GCCCAGAGAAAGAGCTGGCTGGAGGCGGCCTAGCCTCAGA
CTTCCTCCAGAGGCCTCTCAGGGACCTTCTCACTCCCTGG
GGTCATAGCAGAAGGGCCGGTGAGCCCTGCGCAACCCTCT
CTGGTCTCTGAGCTTCCCCCCCATCAGTGAATGCCCTGGA
AACCAGGCGTGGTATCCAAAGCAGCCCCCTACGCATCTCC
AGGCACAGCCACACAGGCCTGAAGGGGACCTGCTTAACTG
CCTAACACCAAGGGCAAAGCCCTGAAAGGTACCCTCCCGC
CTGGACACCTTGCTGTCGAGAGTCCAGAGGGATAGAGCAA
TGGACACTGGTCGTCGAGAGAAAGCAACCAGCCCTTGTCC
TTCCACCCCCAGCAGATCTCAGCAACATCAGGGGTGGGAG
CTGTCCTGGCCGCAGGGGGCAGGGGGCAGGGGCAGGTAGG
ACTCGTGATTACGCTGGAAAAAGGCCACATTTCCACCGCC
CTTGGCAACCCCTCTACACATTACACAGCCCACTAAGTAT
GAGCTACACATGCAGTGCATGGGCCAAGCCCCTGCCGTGC
ACATACAGCTGAAAAGATTCAAAACGTGCATTGCAACAGT
GACCTCAAACAGACCTGCGCTGCAGGTCTGGGAGCACGAG
CATCAGCAGCCACACAGCACTCCACCAGGCTACCGTCACC
TCCAACCAACCTCTGGCTTGCAGTGAGGAATGAGGGGGAC
CTCTGGGCTACATGGAACCCGGGGCCCCTCCCAACCCAGA
TGTACCTGTGATGTCACCCAACCAGGGGGCTTGGCACCGT
GGGTTATGGGCAGTTCTGCCCATCCTAGAACCATGGCCTC
AAGGATGGGCCTCTTAGACCCTATCATGGTTTTAATGTTA
GTATCCCCCCCCCCCCCAAATTCATCTGTTGGAACTTGAT
ATCCAGTGAGAGAATATTAAGAAGTAGGGTCTTTGGGACA
TGATTAAATCATGAGGATTTCACCCTGTGGATGGGATTAG
TGCCCTCATAGAAGCAGCTGACTGGGCACGGTGGCTCACG
CCTGTAATCCTAGCACTTTGGAAGGCCGAGGCAGGCAGAT
TGCCTGAGCTCAGGAGTCCCCCGGGCAACACAGTGAAACC
CCATCTCTACTAAAATATAAAAAATTAGCCAGGCGCGGCA
GCAGGCACCTGTAGTCCCAGCTACTCAGGCGGCTGAGGCA
GGAGGATTGCTTGAACCCAGGGGATGGAGGTTGCAGTGAG
CCAAGATCACACCCCTGCACTCCAGCCCGGGTGACAGGGT
GAGACTTCGTCTCCCAATTAAAAAAAAAAAAAAAAAAAAA
GAGGCGGCATAGTTCCCATGCCCTCTCCACTGTGTGAGGA
CACAGCAAGAAGGCAGCATTTCTGAAGCAGAGAGCAAGCC
CTCACCAGATTCGGAATCTGTTGGCACCTTGGTCCTGGAC
TTTCCAGCCTCCAGAACTATGAGCCGTTTCTGTTGTTTAT
CAGTCACCCAGTCTAAGGGGTTTTGTGGCAGCAGCCCAGA
ACTAAGACACACCCATACGATGAAACTCACCCCAAGCTAA
TTAGCCTCGGCCCTTAGCATGCCTGAACTCCCACTGTCCT
TGCACTGATCTCCCAAAAACTGTCTTCAACAACGCTGGAA
CTGGGGGCTCTGCACAGGATCCCCCACCGTGTATTCAGAA
AGGAGACGAGATTGCTCTCAGAAAGGCAGATGGTGAGGTC
AGACCAGGGAGATGAGAAGTGTGTCGACAGTCCTTAAATT
AGGGACTGCTGGCTGGGCACAGTGACTCACACCTGTAATC
CCAGCACTTTGGGAGGCTGAGGCGAGTGGATCACCTGAGG
TCAGGAGTTTGAGACCAGCCTGGCCGACATGGTAAAACCC
TGTCTCTACTAAAAATACAAAAAAATTAGCCAGGCGTGGT
GGTGGGCACCTGTAATCCCAGCTACTGGGGAGGCTGAAGC
AGAAGAATTGCTTGAACCTGGGAGGCGGAGTTTGCAGGGA
GTGGAGATCACACCACTGCACTCCAGCCTGGGTGACAGGA
GTGAAACTCCATCTCAAAAAAAAAAAAAAAAATTAGGGAC
TGCTGGTGTACAGGAAGAGGTTGCCACCTTAAGCCAGAAT
GGCCCTTCTCTAAAGCGGAGACAAGGAAGTCAATGAGGCA
GATGTCAGCAGAGCTCCTCAACCCTCCTGCCTGGGGAGGG
GAGCCTGGCCTCCGCCTGCTGGTGCTTCTGGTTTTATCAT
AAGTGCTCAACGGCTGCATCCCAGGGTCCACAGCTCAACT
TCATCCTCCCTCCCTTCCTCCGAGCCCTTGCTGCCCGCAG
AGCTGACTGCTACAAGTGAGTTGGTGTGCTCTTCCCAGCG
GTCTCTGCTCAGGTCAGGGATCTGCTGTCAGTGCAGACAA
AACCAGGGCTGGGACGTGGGAACTGGAACCCTGGATACTG
AATGGGTTGGGCTGACTGGAAGCGTAACTCAGCCCTGGTG
CTCCACCATGGGGAGGAGGCGGGTTCCTAGAGCAGATGCT
CAAGGGAAAGCAAGGAGAGAGTGCAGTTCCAGGGCGGCCA
GGAGTGGCCTCCGCTGTCCAGTCCTAGGCACCTGGCTGAG
CTTTGTCTCCTGCCCTTGTAGCCCATGGGCCACCCCACTT
CCGTGCAGTAAACCCTCCTTTTCTGCAGCCAGCCACAGAG
CTCGGGGAACAAGGCTGCAGGTGGGGTGGGGCAGCAGCGG
CCCTCCCTTTCAGCAGTTCTGGGGTTCACAGGAAGGTCTT
TCATGCCAAGAACTCTCTCAGCCACCAGGGCAGTGTGAGC
CACGAGGACTGGCTTCCCTTGCCCTAACCCACACCTGCCG
CCCGGCTACAGGAGCACACACCTTCCTCCGCCCCACAGCA
GATGCCCACATGGGGCACTAGAGGGCTGGCCGTGGCTCCG
AGGTGAGAAAGGGGCTGAAGGCCAGGTCCGTGGGGGCCAG
GGTCACCAAGGGCAGCCGGCAGCAGTGTGGAGTTGGTTCC
GGCCGAGGGGGCGGGGGGCTAGGAGGCAGGCCCAGGGCAG
GCGGAGTGCCTTGAGCACTTCCCTTGGTCAAGGAGGGCAG
AAGTAGAACCAGAGAACCAGACCCTGGGGAGGAGACCAGC
CCTGTCCCCTGGGAGGTAGGCACAGTCAGGCCTGGCCTGT
CCAGCCCTGGGTGGCCTTTCAGCTGCTGCTTCCCGCGTTC
CTGGCTGCAGTGTAAGGTACCCGAGTGAGCATCTGGGTCT
TCCTTCCTGGGGTACCTCAACTTCCTCAGAGTCCCAGTGT
TGACCCATGACCAGGCCGTCAAAGGCAACCTGAAGAATGG
GGAGCTCCAGGTCACAGCCTCTGCTTACATTCCTCCAGAG
GGCAACTTGTTGCCCCACGGGAGCCCTGTCCTCTGTCCAG
ACCCCAGTCCATCCAAAACCTCCCTCCCTCCTTCCCCAGC
TTGGGGCCCAGGAGCCACCATAGCCTGTGAGCTCTAGGCC
TTCTGAGGACCCTGCATTGTCACCACCCCAGAAAGTTCGT
GGCAGGAGTAGATGGGAACTGACAGATGCCCCTCCTTGCA
GATTTGGGGGACCTCCTGCTGGGATCAAAGCTCCCTGCCC
AGGCCAGGTTGGAGGAAAGCTGTCCGGCCGGTGCAGAAGC
TACAGATGCTGCTCATTCATCTGCCTGTTGGGAACTGACA
CATGGCAGGAAAGGCCCAGCCCGGAATAAACAACTTGCAG
GCTGGGCCCTGGGGGAGTGGCCGCGGCACAGACTCGGGGG
GCTGCTGGCCCTTCTCCTTTCCCTGGCAAGGCCTGAGTGT
ATGGGACACCTCCGCGGGGAGACTTCCTGCCTCCTGGAGG
TCTCATAGATTTATGGGCTGCTCGAGGTGGGCCCCCAGTG
GCTCCCAGCAGCTTCCCCCTCCGGAGGAGGCTGGGGTGGT
CAGCCTCACCCCTCCCCCACCCAGCCATACCTTCCTGTTG
GGCCGGTCCAGCTAGGGGAGGCTTGTCACCCATCTGCCTT
CGAGACAGCGGCCAGGACAAATGGGGGGGAGAATAGGAAC
CCCACAGAAACCATGAAAGCCGCGCAGCCCCATAAATCTC
CCGCTGTGGAAAGCGTGTCACGAGCTGCAGCTGCTTTCCT
GAAACGCAACTCTCAGCACATGCTTCCCAGGCCCTGCGAA
GGGAGGAAGGGCCGCCAGAGCCAAGGTTTGGTCTCAGTGA
TGCTCATCTGCCCTCTCCCGACTCCCTGCCGGGGAATGTG
GGAGAGGGGCCGCCCGCCACACCTGGGATAGGGGGTCACT
GTGAGGGGCCACCACACCTGAGATGGCGGGGGGTCACTGT
GGCTCCTGCCTAGTCTACATCAAACGAGACAGGGCTGGAG
GCTCACTGTGGCTAGGCCTGGCAACTGCCACCGCTGCCCT
GAGGAGTCCTCAGGGATCTCCTGCCATGTGCCTGCCACAG
GGGCCTGCCCCAGGACTTGGACAAGATGAGGATACCCAAC
TTAAGAGCTGGCTGAAGGTTTCTCCTCAAAGACAGAACAG
GATGGCCCTCTCTCACAGAACTGAAAGCAGTGTGGATGCT
GCCTCAGTTTCCCATGCTAGGTCCTGGTGCTTGGGCTCTG
TTTCTGGAAAGGGAGAGGGGTGAGCTGCCTGAGACCATTT
GTCTACCTGGGGGTCCCTGGAGGACAGGACATTAGGTGGT
CTTAGAATCAGAGCCAGACCCCTGGGGAGGAGACCAGCCC
TGTCCCCCTGGGAAGTGGGCACAATCAGGCCTGGCCTGTC
CAGCTCTGCACCCCGAGGCTCATCAGTGAAGAGAGATCAG
GGGACTGGCACCCTTCTTTGCAAGAGGCTTAAGTAGGGGA
GTGGATCTGGGCCCTGCCCTGCCCCAGCTGGGGCGCCCTC
GGCATGGGGGCTGCTGCCTCCAGCACAGCAGCCCCGGGGG
AGAGCCTGCTGCCCCGGGAGGAAGTCGCAGCCGCCTCCTT
CTCCTGTTAAGAGGAACTGAAAGAGCCTGGCTGCCTCCGA
ATTCCATGCTTGTCCCCTCGACCCTTGATGGGGCTGGGCC
CACCAGAGGCAGGGACATGGCTGTCAGGGTCATCCTGGAG
GGTGGATAGTGCTCCCCTCCGCCGAAGCCCTCCCACCTCT
GGCTCAGCCCCAGTGCTCCCAGGCTGGCTGGATCAGCCAA
CCAGCTCCCTGCACAACAAGGGCATCGGTGAGGGCAGGGC
TGGTGGGACATGCCATCGAGAACCAGCCAGGAGGAGGATG
GAGCAGTGAGCATCCCCCCCAATGCCCCGAGGCCAGCACC
CTCAGCAGCAATGGGGGCCCAGCCTCCAGAGGAGGGAGAG
TGGGAAATCCAGCCTCCCTTGGCATGGGCTCAGTCCAGTC
CACCTTCAGCTCCCTCCGGGGCTCCCAGAAGGCTTGGTGT
GGAGGGTGTTTCAGCCTGAAGCCCACCAGACCTGCAGATG
TAGATTAATACCACCCCACAGAGCGGGAGTGGCCTGGCTG
AGAACCTCTCAAACACTGCCCATTTCCCCACCAAAGTGCC
ACCTCCAGCAATCCCTTTGCCCGACAGCCAAGAGCATCCC
CTCTCCACAAGCTGGGCTGGCATTTCCAGGCTGCTCCCAG
GGCACCCTGGTGTGGGGCCCTGTCCCGTGTGGGATGAGCA
TCCCTGCACCCTCTATACACGGGACTTGGCTCGGAACTCC
TGTCAGCTCCTAAAAGTCAAGCCATCTTCAAAATCTGCTT
CCTTGAGGAGACCTGAAGGAAGTAGCTGAGACCCAGGGGC
CACAGCAGGGCGGGGGCAGAGCTGAGTGCTGCTGGATGAA
TGGACTCAGGGGCCAGGGCTTGCAGAGATGCCTCCCAAAG
CTCCTGTAGGCTTCTTGGGAGGCTGGGGTCCCCCCGGCCC
GGGTACCCCACGGTATCTCAGAGGCCTGAGCCCAGCACAT
GCAGAGCTGAGCTGGCAGGTTTGTGAAGACTCTGGGACAG
GCCTTGGGGAGGAAACCCAGGAACAATGACAGAGGTGCTG
AGGTCCTCAGTACCAAAGGCACTCATCCCAGGGGAGGGCC
ACCCGGAACACCTCACAAAATGCCCACCTGCGCTCTGCAT
CAGCAGAAGTGCTCTGTGGTCAGAGACGCACAGGGCATGG
CTGAGCCAGGAGAAGACTAGCATTTCCTGTCTGGTGTCCC
CAGCCGCACACTCTGGGCACCTTGGACAGATCCCCACCCC
ACCCCTACTCTGAGCTTTGGTGTCCCTATCTGTAAAAGGG
CAGGAGACAGCGTTCATCAGATGCCTCTGTGGCCCCTTAG
AGCCCTCCCTCCCCACCCTTCCTTCCTAAAACCAGGACGC
TCAGAGGAGAAGAAAACAGCATTGGGAGAGACAAGAGGAA
GCTCTAGGGAGAGGGCAGACGAGGGCCAGGAAGCTGCCCA
GAACCCAGGAAGGGCCCTTCTGGGGTCCCTCTCCCCTCAG
GGCTCCCCCTCTGCAGGATGGCAAGTCACTCTGCTGGGAA
GGGCCGCATCCCCCCCAGAGCCGCAGCATCGCAGCACCCT
GCCCCCACCGGGCTCTCACCAGAGCGAGCTTCCTGTGGGC
TCTGGGGCTTTTCTGTCGAGCTGTCATGGGGACCGACTGG
CCCTCCCTGCCCAACCTGGTGGTCACCCGCATTCCACGAC
CTCAGGCTGACTCACACGGGCCCAGCTCCACATCTGGCCT
CCATATGGGGCTGGCACTCGGGGAGAGGGGGGTCACATCT
GGTGGGGGAAATCAGAGGATTCCCCAGGGGCCAGTGACCC
CAGGGAAGGGTCAGCAAGCCTCCGAAACACCATGCCACGT
GCTGCTGGCTGGTCTGCGTCCTGTCCCTGGACAGGGGGGC
AATGCTCGGGGGAGGTGGCCTCTCGCAGCCATCACAGCTG
CCTCTGGGCACACAGCAGGGGTCCTGACCTTGGGGGACAG
CCCCCAGGGTGCTCCCCTAACATCTGTGCCCACATCCAAG
ACATGGTAACTTCATCCCTACAAAGGGGTGATAACCTGTC
CAGCTTTCTGCACTTGAAGGGACTGAGCCTGAGCAGCAAT
AGCCATTGACTCCAAGGTCAAGAAAAGGAGAGAGGGTGCC
ACTGAAGGGGAGAGTCCATCATTTGCTGTGAAGCCCCGTG
TCCCTGAGGCTAGCTGGAGACAAGCGGTGGGAATGGTGAG
ACCCTCCCCACTCCGGCTCATTTGATTCCCAGCCTGAGCA
ACTGGACAAGGGCTGAGCCAGGACCGGGATCCATGCACCA
GCCCCAGTCACCACCACCTGCCACGCTCTGACCCACATGA
GCTCCACAGTGAGCCACGGTCATTCCCCCCACTGCCTCTT
CTCCGTGCCCGCCTCCATTCCAGCTAGGTCTCCCCACTCA
CCATCAGGGGTCTTCCTGGAAGCTTCCTCCAACACACAGC
CATGCCCATCACCAATTCCACCTCTGCCGTCACCACCCAC
CACCACCAACATCCCTGCCACTATGCCCAGTGCCCGTGCT
GCACCATCTTGGACATTCCCAGCACCATGGTGCCCGCTCC
TGCCTATTTGCCCACGAAGATGTCTCTGTGGCCTCTCCTC
CAAGGCTCCTCCAGAGTCAAGGGTCCCGTTGGGGTCCCAG
TCCTTGAGTGTGCTAAAGGACTGCCGCGCCTTGCCTCTGG
GGTGTGGGAGAGAAGCAAGATCTCAGCCGTGGACTACCTA
ATCCTGCGCATGGTATTTTATCTTGTTGAGTCTCAGCGTT
CCATTGACAGGATCCCTCCCTCGCAAGGTGTCTGTCTGTG
GAGATTAAATAAGGATGAGCACCAAGGCTGTGATGTGCCC
GGTCCGGGGCCCAGCAGCGGGAGGGAACAGCTGTTGGATG
GGCAAGCCCTCTGCTTGGTTTCCACTGGCTTGGGAGGTAC
CGGGGCACACACAGGGTACGGTGATGCAAATTAGAATTCT
GCTCAGGTCCCCAGGCCCACTGCTTCCACGGACCCCCAAG
AGAGCACACAAGCACATGCACATGTGTGCACACAGTCACA
CACAGTCGCACAGTCACACACAGAGTCACACAGAGTCACA
GAGTCACACACAGTCACAAACACAATCACACACGCATAGT
CACACACAGTCTCTCACACAGTCTCTCTCTCACACACACA
CAGCTGAACAGACTCGGCTTCTCCCCACAGATGCCAACAG
AACATCCTCCTTGAGTTGTATCCTCAGAAATCATCCTTGT
GGGATGTCAGGCGGAATACTTGAGACGAATCGTCCTGTGA
GAAGCATTTTGATTTTTCCATCTGGTGGTGCCAAAATGTC
TTTCAACAAAAGGGGTGACTAATAAACATTTCTGGGAATG
AATAACTTTTCCAAGAACTGGCAGAAGTGAGATGATCTCA
CCTTTCAGAATGGGAGCTCTCTGTCTTCCCCTCTTTCTGA
GTCCCAGGGAGTAGGAAGAGGCCAGTGGCAGCATCCAGGC
CACCTGAGGCAGGGGATGGGGCATGGGTGGGAGCCCCTGC
GTCCACGTGAGCCGGAGTGGGGGTCAGAGTGGCTTCGGTG
CACGGATGCAACTGATGAGGCCAACACTGGCCTCTCTCCA
GCCTCCCTGGGCCCCACACTGCACTAAACACCCGGCTCAT
GCTCTTCTCCCATTTCCCCATGCTATGCCTGGCTTCTTAC
TTGGAGACGTTCCTCCCTCCACCTGGGAGCCCTGCTTTGC
CCAGTGAGCACTGGTTACTCAGGTTCCCTCCTCCAGGAAG
CCTTCCCACCCTCACCCTCTCTAGAGAATGGGCCACACTC
TGTGTGTGCCCACCTTAGGCCGCAACCTGGCCGCACCCCT
CCTTCTGTGGCTCTTGTCTGTGTCGGTCTCCCCTCCTAGA
CTGTAAGCTCTCCAAGGGTCAAGACTGAGCCTCACGCAGA
CCTACAAGCTCAGCACCCAGGGCAGGATGGGGCCCACAGC
AGGCGCTCAATGAACGGGCATGGAGGGGCGGCTGGGGGGT
GGAAATGGGTGTGCGAGGGGCCAGGACTTCTCGGGATGTG
CATTGCTGTGACGGTGTAGGTGTAATGGTGTGTGCATGTG
TGTGACAGGGTACGCCTGTGTGATGCTGTGTTTGTGTGGT
GATGTGTGTGTAGTGATGGGGTGTGTGCGTGTGTGATCAT
GTGTGTGTGATGTGTGTGTAGTGTAAATGTGTGTATCTGT
AATGTGTATGTGATTGTAGGCATGTGTGATGGTGTGTGTG
ATGGAGTGTGCGTGTGATAATGTGTAGTATGTGTGTAGTG
TGTGAATGTGTGTCATATGTATGGTATGTGTAATGTGTAT
GTGATTGCACGCATGTGTGATGGTGTGTGTGGTAGTTGTG
CCTGTGATGAAGTGTGTGCCTGTGTGTGATGGTGTGTATA
TCTGACGTATATCGTGTGTGTGTATGTGTGCATGTGTGGT
ATGTGTGGCTGTGTGATAAAATCTGTGTGATGACGAATCT
ATTCGATGTGTGTGGGGTGTGTGCGCACGCATGTGTGGTA
CGTGTGCCTGTATGACACTGTGTGATGGTGTATCTGATGT
ATAGGGTGTGTGTGAGGTATGTGTGCCTGTGTGATAAAAT
GTGTGTGTGATGGTGTACCTATTTGATGTGTGTGGTGTAT
GTGTGCATGTGTGCGGTACGTGTGCCGGTATGATAGGGTG
TGTGATGGTGTGCATATCTGATGTGTGGTGTGTGCATGTG
TCTGTGTGACAGTGTGTGTGTGATGGTGTATCTGATGTGT
GGGGTGTGTGATGGTGTGTCTGATGTGACTGTATGTGTTT
GATGTGTGATGGTGTATCTATGCATGCATATGTGGTGTGT
GTGCCTGATAGTGTGCATGCATGTGGTGTGTGTGTGTGAT
AGTGTGCGTGCCTGTGTGTCATAGTTTGTGTATCTGTGTT
TGATGTGTGGTGTGTGATGGTATGTATGTGTGCATGTAGT
GTGTGTATGCCTGTGTGATCAAGTACGTGTGGTGTGTGTC
TGATGTGTGTGCACGCATGTGTGGTGTGTATCTGTGTGAT
GTATTTGATGTGTGTGGTGTGATGGTGTGTGCATGCATGT
GTGCCTGTGTGCATGCGTGTGTGGTGTGTGTGCCTGATTG
TGCATGTGTGTGTGATAGTCTATGTATGTGTTTGATGTGT
GTGGTGTGTGCCTGTGTGATAAAGTACGTGTGGTGTGTGT
CTGATGTGTGTGCACGCATGTGTGGTGTGTATCTGTGTGA
TGTATTTGATGTGTGTGTGATGGTGTGTGCATGCATGTGT
GCCTGTGTGCATGCGTGTGTGGTGTGTGCCTGATTGTGCA
TGTGTGTGTGATAGTCTATGTATGTGTTTGATGTGTGTGG
TGTGTGCCTGTGTGATAAAGTACGTGTGGTGTGTGTGGTG
TGTGTGTGTATGATGTGTGTGACTGTGACAGTCTGTGTAT
CTGTGATGTGTGTGCCTGTGTGATAGTGTGTGTGTGATGG
TGTGTGTGATGTGTGACGGTGTGTGATGTGTGTGGTGTGT
GTGATGGTGTGTGCATGTGTGTGTGGTATGTGTGCCTGTG
AGTGGTGTGGATGGGAGCACACTGGTTGTGAGAGATGTGG
AAGGCAGTGCAGACAGGAGGTGGTGAATGAGGATGGAACA
GTGGAGGTTCCCACCAGGAGCACAGGGACGGGATGGGCGG
AAGGGGGTGGAAGGGAGATGGGAAGGGAAGAGGAGGCGGC
AGAGGGGCTCTGCCAAGGAAGCCTCTTGGCTTGGTGGGGG
GTGAGGTGGGGCCTCGTGGGGCAGGGCTGGGATGCTCCAG
TCCCCTGGCGGTGGTTTCTGGGACTGTGGTTTCAGGCATG
TGCTGTGTGACCACAGGGCAGGTGCCTCCAGCAGGGCCGT
GCTCCGCCTGTATCTGAGCTGCCCCACAGGATGCCAGCTG
TGTGGTGGGCACGCACGCACCCACCCACTCCACTCACTTG
CCACCACTCGCACCCACGCCGCTCACTCGCCACCTCCTCG
CAGAGGAAGGGTCCCTCCAAGGCTGGGCTTTCCTGAGAAG
CTGGCAGGAATCACGAATACGCTTGAAAATAATAAAACCT
GTCTTCTGGGAACACCTGCTCCCCACTCAGCCTCCCTGGC
AGCTCTCCTTCAAGCATTCGCAAGAAGAGCCGGAGCCCTA
GAGGGCAACAGAGGACTGAGTGCCCCAGGAGAGGGCGGCC
AGGTGACCTGAGACAGCCTCCCCACGGCCCCTACCCCTTA
GACACGGTGCCTGCTGTGGGCAGGGGACACGGCCAGGGTC
TCACTTAGAAGGATATCATGTGCCCTGGACTACACCTCCA
TGTGACAGATGAGGAAACCGAGGCCCCGGTGGCGAAGCTC
CCTGTCCAGTCACACAGCAAATTAGGAACCTGCGTCTCCA
GAGCTCCCTTCGGTCCTGGGGTCCCTCCAATGTGAGTGGC
ATGGCAGGGCCTTGGCACTGAGGCCCCCCACCCCAAATCC
CTTTGCCTTGCTTTGTGCCTCCAAGCCCACCGGAACTGGG
CTCTGGCTCACTGTACGTGTGTGCCTGAGAGAACACGGGG
CAGGGCCGGTGTCCCGAGCCTGCAGGCCCCTTCTCATCCG
CCCCCACTGCCCCAACCTTCCACCCTCTGGCCGCTGCCCA
GGTCCGCGGAGCCCCTGACCCGCACTCTTCAGCCACACAA
GGACAAGGCCTGGCCTGCGAGGCCTGGAGGAGGAAGGGGG
TCCGGGGCTGCTGGCAGCCCGGCCTGCTCTTCACCCAGCA
GGGGCAGCAAACCCGAGGTTCTAATTAGCGGCTTCTGGAA
CATCCAAGTGCCCTGGGTGAAGGAAACGTGTTTCCTAATT
GGCCCCCTGCCGGGTGTCAGTCAGAGAGCGGGGATTACGC
AGCCTCCGAGGGAGCCCCTGCCCGGCCCGCCCTGGCCCGC
CCAGCCTGGCCTCCCCTGCTCTCTCATCCCCAGGCCAGCT
CCCTCCTGCCCTCCCCCTGCTGGTCACCTTCTCCCTGGCC
TGGCCCAAGTCTGTGTGGGAGGGACACCCCCTTACACACC
TTCTCAGGGGGGCCAGGGGCCCAACACATGACTCATGGGA
GATTCTCCATAGAGGCCAGCAGAGCCCACTGGAGGCCTCG
CCCCAGCCTCAGAGAAACCTATAGGCCTGGCGTCCTCAGG
GCCCCCGCCAGCCCCTGTGGGGCCACTCACTCCGCTCTGA
CCAAGCACACTCCCCGAGGCCCTGTCCCCCAGCTCTGCAG
GGCTCCTCTGAGCCCTCCGCAGAAGCCTGTGCAATCCCTT
TCCAGACACTGTTCTTGGCCTGCCTCCTGCCTGAACACAC
AGGCTGAGCTGGGAGTGGGGAGGACTCCCCAATTTTTTTT
TTTTTTTTTTTTTTGAGACAGTCTCACTCTGTTACTCAGG
CTGGTGTGCAATGGCACAATCTCAGCTCACCGCACTCTCC
GCCTCCCGGGTTCAAACAATTCTCCTGCTTCAGCCTCCTT
GGGATTACAGGCGCACATCACCACACCCAGCTAATTTTTT
GTATTTTTAGTAGAGACGGGGTTTCACTATGTTTGCCAGA
CTGGTCTCGAACTCCTGACCTCGTGATCCGCACGCCTCAG
CCTCCCGGAGTGTCCTCAACTTTTAAGTGACCACAAGAGT
CCCAGGAACAGTCCTGGAACCAGAAACACCCCACCACTCC
CAGGGCTGAGGAACGCCAGGGACAGTGTCAGTCCTGGCTG
TGCAGTCACAGGCTTGGAGCATGGTGAGGACATGAAAGCT
AGCGGTGCCAGAGCTCCAGCCCCTATCCTCTCCCTGGGGG
AATCCCACTGTACCCCCCTCCCCCTGCCCCCGGCCACCTG
CTCTTCCTCCAGCCTTGTCTTACAGCAGAAATGTAGACAG
CCGGGTGAGGCGCCTGGGCCATGGGTGTCAGGGCAGGAGC
CGGGTAACCACCATGAGGTCTAGAAAGGTGAGCACATGGG
GCTGGCCCGCAGCTCTGCAGGAATTGTGATGGGAAGGAAA
AGCTCAAGGAAGGCCTCTGTGGAAGGAGCGGGAGGCCGGG
CCACTGCCTGGCTGGGTGACTGGGCAAGTCACCTCACCCA
GCCAGGCCCATGTCACTGCCTATGACCTGAACCTGAAGTC
CACCGTCCCTGCCACCTGCTTCGCTGATAACCCATGAGGG
AGTCGGGTGTCGGGCAAAGGGAAGGCTGAGTCAGGGAACA
GAAGGTCCGATGGCACCCTGAGGCTGTGCCCCACCCTTCC
CAGATGAAGAGAGATGCCCCCCATTGCCCAGGGCTGCTAC
AACAGGGCAGGACACAGGGAAGGTCTAAGGAGCTCCTTCG
AGTCTATGAAAGGAGGGTGTCAGGTTCAGCAGACAGAGAG
AGGCTGCCTGGAGAGAAGGGGTGAGGGGCCAGGAGAGCTC
TGAGGGTCCGAAGTGCCCCCTGGAACACTGTTGGGGAGGC
CGAATTCACTGGAAGAAACAGAGTCAGAGGACAAGAAAAC
CAGGTTGAGTCAAATAGAATCCGGTGGAACACAGGATCGG
CTTTGGGCAGTTTTACAAGCCCCTTTTTCATGATTTCAGT
TAAAATCATGGAAAACAGAGCAGAGGCTGTGAGTCGGTGC
CTTCCTGCCTGCTCCTAGCTGCCTCTCCACGGTGTAGCTG
CTGAAAGGGTTATTCAAGACTAAAACTAAACCAAACAGGC
GATCAAAACAATCCATCCCCCAAGCAAGCCCACCTCATCT
TCTCCCTTCTCCTCCTCCTTCCTTGCTGAGGTTACCCCTA
GGCCTTGTGCAGGGAAGGATGGGGAGAGGAGAAGCAGAGG
GCTTTCCCTCTGCAACCCGTGACTCCTCTGGGTCCGCTGC
TTTGCTAGGAGGACAGCGCTGTGGTGCCCAGGTCCAAAGC
CTAGGAAAGCTGCAAAAGCCTTGGGCCTCCTGCTCAAGTC
CTCATCTCGCAGGAGGGCTGCCAAGGGGAATGGGGAGAGG
CGTGCCCCATGGCCCACCTCACAGTCCCCAGGGGACACCA
AAGACCCAGGGCTGGGAGGATGCAGTCCCTGCAGCTCAGG
GGCCATATGTGCTTTTTTTTTTTTTTTTTGAGATGGAGTC
TCACTGTCACCCAGGAGGCCAGGCTGGAATGCAGTGGTGT
GATCTCAAGCTCACTGCAACCTCTGCTTTCCAGGTTCAAG
GGATTCTCCTGCCTCAGTCTCCTGAGTAGCTGAGATTACA
GGTGCGCGCCACCACACCCAGCTAATTTTTGTATTTTTAG
TAGAGACGAGGTTTCATCATGTTGCCCAGGCTGGTCTCAA
ATACTCACCCTCAGGTGATCTGCCCACCTCGGCCTCCCAG
AGTGCTGGGATTACAGGCGTGAGTCACCACGCCCAGCCCT
GAGCTCCTTTCAAAACAAGCCGGGGCCCCTACTTTCTGGG
CGTGGAGACAGCACTTCCTTTAACTTAATGTAACTGCAAG
TTTGATTTCTAAATCCAGGTTTGTTTTCCCGTGGGAGTCT
GACGTTTCCGTACTGCCCTGGGATGTATACAGCTTAATGC
GGCTTTTAGGAATTGACTGTGGACCCCTGGAGGGCCTTGA
ACGTCGATGCCCATGGCCTGGCATCTTCTGAATTGATGCA
TAATACGTGCCAGCTGCTCTTCTTCACCCTGTGGGAGGCC
AGAAGGCCTGTGGGGAGTGGGGCTAGATTACTGGGGTCTT
ACCCTGGCTTCAGTGTGTGTGTTGGGAGTGTGCGTAGGAA
CTCTCACATACACACACACAATAAATGAGAACATTTTAGA
AGTTCTCCAGATTCCTCTGGATACCTTTGGGCCTCGTCAT
TTATTTCACTATGCTAAAAGGTCCTGACCACTGTCCTTAT
TAAAGAAGAAAGCCTTGTTTTCAAGCAGCTGGCTCCATGA
GGCCTGAGTCCCAGGGCAGGGCCGCCAGACCCTCATGGGG
TCAGGGAAGGGACGGAGCTCAGATTTTGGACGGTGAAGCC
TCCTCCACAGGTGGCCTTCGCTTCTCACCCCACTTCTTCC
ACCGCCATTTCCTCCTTCCTCCCCTTTCCCCACCAGCTTC
CTTTGGATGCAGAGGTCACTGTTTGCTGGGAGCCTGTTAG
GCACCTGTGCTGTGTCCTCCCAGTATACACTCAGCAAATG
GCATCATCTCCATCTTACGGATGAGGAAACTGAGGCTCAG
CTAAGCAATGGGATTCATCCCAGATCCCCTGAGAAGCATA
TGATTAGGACAGTCTTGGGAAGCTGAGCAGAACAAAGAGG
TCGTTCTGCCTTCCCAGAGGCAGCCAGGAGGTGCTGGGGC
TGGCAGGGCCACTGAGGGGACGGGGGCTGCACCTCCTGGG
GCCAGCTACAGATGGGACAGGAAAGATGGGCTATGTCCAG
CTGGAATGAGGAGGAGGACGGAGGGAGGTGGGCAGATACA
GACTGTTGTGGGCCCAGAAGAGGGTGAGCAGCCCCAGGCT
CACTCCCTGGCCCACCAGGTCAAGGAGAGGCCCCATGCTA
GAAAGAACCACGCCTGGATTCAGGAGCCCTAAGCCTGGGG
CTCCTTCCTGGCCTATGGTGTGGGGGCCTCAGCCACCCAC
ATGGATGCCCTGGCTGTACGCAGGGGCCTTGCCAGTGGTC
AGCTGGACAATACTTTCGGGGTTTCTGTTTGCGTCCCCCA
TTCTGAAGAGCCCCCACCACCAGCCCCAGCTCTTTACACA
CACCTGCCTGCTGGCCATGGCGGGGCCCTCCTCCTGCAGG
CTCCCAGACCGTCTCCGCCCTCCACAACCACCCACCCTCC
ACAACCACCGTGAGGGCAAGCAGACAGGACACACCCTTCC
CGGGAAGAGAGCCTGAGGTCACAGGTGACAAGCAATCTCT
GCAGGTGGCCCCCAGGACTGTCTGCCCCGTAGGTCCCGGC
ACTGGAACTTCCGGTGCATGGGAATGAGGGGTGAGCCATT
TACAGCGCAGACTTCCGGCCCCGCTACAGCCTGGCGAAAC
ATTTGAAATGCACCGGGGAGCTCCCAGCCCCTGCCTGATG
CCCAGAGAGCTTCCCTTTGAGCAATGTGGACTCGGTTCAA
ATCCCCGCAGTACCATCCAGACACAGAAGACCAGAGAGGT
ACAGCCACTGATCTGTGGCCACACAGCCCATCAGGGGCAG
AGTCAAGGCCAGAGGCCAGCCTGGGTGTCCCAGGCTCAGG
GGATGAAGGGGAGAAACCAGGCCGCTGGGCTCCTCATGCC
CCCTGGCTCTGAGGGCCAAGGAGGAAAAGATGAGAAATTC
CCAGGATGAGAAATTCCCAGGCACAGGATCCGTCCGGCTA
GTTCCCATCGGTCACAGGGTCTCCACGACCAATACCCACC
GGGAGCCAGCTGCACCCCAGCCCCAGCGCCTCGTTGGTCA
CGTGGCCCCCTCCCATCCTCCCCACACAAGGGGACTCTCA
CTCACCATAGTCCTTCTTGCAGTACTTTTTCATGTTAATC
TTCAGCTTCCCCTTGGAGGCCTTGCAGTAGGAATCACAGT
CTGCAGTGGGGTGGGGGGAGCACAGACAAAAACTAATTAG
GCTGGCGATGAATAGGCTGGCGGGCAGAGTAGGAGGCCGC
CTCCCTAAATAGCCAGAGGCCTGTGATACCCATGGGCCAG
GCCAGGCGGGCAGGCGGCCATTCAGGGCAGGACTGGGCTT
CTAAAGAGGCCTGAGGGACAAAGGGCCCCCATCTGACCCA
CCCACCCCCTCCCTGGCCTGATGAATCCTTTAGCCACCGC
CTGCAGCCGCCCTGGCCTCCGTGAGAGTCTCGGGGGGCTC
CTGCCACCCAGGGCTTCTGAGCACCACACAGAATCTCCCT
ATTCTTAAGACGCAACTGGAGCCTGATTAAAGCCGATAGA
GGCCTCATTGTCACCCCGCGCCCCGGGTCTGTGTCAGGCG
CTGGCTTTCATGGCGCAGAGCCTCTGGCTGGGGTCAGGTC
TCAACAAAAGAGGTCACGGGGGAAATTAGCAGCCCATGAA
GCATTAGAAAACCCCTTTGGTGTCCACTCTACTGGAGTGT
GCAAATAAAATGCCTGACGAAGACGAGTTCAGTTCTAATG
GGCCCTACTGCTGAGAGGCAGGGCTGCTGGGCCTGCGTCC
ACTGGGTATCACTGGGCAATGCCAGGGCCCAGCCGAGAGC
CAAGCAGGATGTGTGGGGCACCAGGGCCTGCCAGCCCTTG
GGCCTGTGTCAACCCCCAAATGCAACTTCCTCACTTCAGC
CCAACCATGGCCTTTCCCTGCCAGCCATCACTTCTTTGAA
CAAGGAGACATAATTCCTTCGCTAAGAGTGTGTGTGTGTG
TGTGTGTGTGTGTGTGTGTGACAGCTTCACGTGATGGCAC
AGCCCATCGCAGAGGCCCAGCAAATCTCCCCCGGTCTGCC
CTGCCCCCAGCACTCAGCAGGCAGGATCTCATTCACTTCT
CACAACCCTTCTTTGATGTTGTAGGTACCATTCCCATTCT
GCAGATGAGAAAACTGAGAAAACTGAGACTCAAAGAGGGT
AAGCCACCTGCCCAGTGCACGCCGGGTAGCTACCGTCAAG
GCTGGCCTGAGATGCCCAGATCCCTGCACTCTTGGTTAGG
CAATACTCTGACAGATTCCCCCTCCGTGTGAGCAGAGGTG
AGCTCAGAGCCAGGGATGAGGAATGCCCTGTATTTTAGCA
ATTCCCAGACTGCTGAGGGGAAGACCAGCCAGGCTGGCCA
TTGGGAAGGAGTGGGAGCTGCAGGGGGCCCAGGCTGTTCT
AGAAGCAGTGGTGGCATGGGTTGGTAGAAGTCGGCTGGGT
GTGTGTCCCGGTGAGGGATCAGGAAAAGAGGACCAGGTGT
GGAAAGAGTCAACATACACGTGCACACACATGGGCGGCTG
CTCCAGGGGTAGGTGACAATCCTCTATCCTGCAGAGGGGA
AACCAAGGTCAAGGTAGGCGAGGAGTGATTTGTGTGGGGG
CACAAGGGGAAGCGCAAGCAGGAAAGCAGAGGCGTCCTGG
TGCCACCTGCACCCCAACCCAGAGCTGAGATCTGCAGGGA
GTGTTCAGGGAGCCTCTCCAGGGCTGGGCTCTGGCAGCTG
CTGCCTCCATCAAGGTCCTGGGATGCATTGACTGATGCCT
CAGTGAAGATCAACGCAGCTCCATCCCACTACCTTGGGGG
CCATGGGTGTGGTAGCCTCCCACTGCTTCCTGTGCCAGCC
TCTTGGGGCCCCCAGTTAGGAACCAGTCTGGGGAAATGGG
AGAAAAACAGCCCTGCTTCCTGCTGCCTATGATCTGAGCC
CTCGGAGCCCCTTCATGACACCCCGGCTCCATGACGCTAG
TGGCCACAGTTCCCATCCCTTCTACCATCTGGATGGCTGC
TTGGTTGCTGGAGTAGGGATTTCTTGAGGTGCAGGGACTG
GGCTGTCCAGAGAGAGTGGCCCTCACTCTACTGTGGCCAA
GCCTGAGAGGTTGGATGAAAGTGACGGCAGCCCAAACACG
CAAGTCAACGGCGCCATCAGCACCACCGGCACCGCGGCCG
TGCTTCCCTGTGGGGAACAGCTGCTCTGGGCCGTATCTTT
GCCAGCTCAGGGACAGATGACGCTCACAATAAAGCCACTG
CTGGGGCTGAACCCAGGTTGTGCGTAAGTCCTGGCGATTC
TGCGTGAGCTGGCTGAAATCCCTTCCTGCTTTCTCCACTT
AGGGAAGCGCATTGGAATGCAAGCGGTGCGGAGTGACGTT
CTCGCAGGGGCGGCCTTGAATCCATTCTCCTTGCCTTCTT
GTTGATTTTTTATTATTATTATTATTTTTACAAAAGCCAT
CATCCCACACCAGCGCTTTCATTTCCAGTCAGGAGGAAAT
CCCTTTCACCTGCCTCCTTGCCATGGGCCAAGGCGCACCC
CTTCAACTCAGCCTTGTAGATAGCACAGGCTGGGGCAGAG
AGGGGGCCCTTTGAGCACGTCAGCTCTTCCGAGCCTCAGG
GATGCTTTGAGGGAGGGACTGCAGTGCCTGGCTTAGAACG
GAGAGCTCAGAAAGGTTCCAGAGCAGGCTGCCAAAGGTAA
GCTCCGCCCCAGAGGGGCAGCAGGGAGGCAGATGAGTCCT
GGGACAGCCTGCTCCTGTCCCTTCGGCGTCACTGTCCCAG
CCTAGAAACCTCTACAGCTCTTCTCTCCAGAGCCAAGTGT
CTACCTGGGACAGAGACTGCCCTAGAATGTGTGGCATCCA
TCACTGCCTAATTAGATCGCACTCCCAGGCCCTGCTTGAC
AAATCACAGTCATCACCCATGAATATCCAGTGTGTACCTC
ACTAATGGCAGCTACTCCCACGATACTAATGAGGCGCTGG
GCACTGTTCTCACGGTTGATGAACTCGTCTTGGCCCTTCA
ATCAGGCCCCATTTTATAGATGAGAATCTAAGGCACAGAG
ATATTGGTGACTCACCAGGTCAAGGTCATGTGCCCAGTGA
GGCAGCCTGGCGGCCGAGCCCCTGCTCTTAACCTCCTGCT
CCCAGTCCTGGCTATGCAGTGGCATCACGATGCCTGGGTC
CCGCTCCCAGGACTTTCTGATTTCTTTGGTTTAGGGAGTG
GCCTGAGTGTCTGAATTTTTTATGTTCCCCAGATGGTTCT
AAAGCACAGCCAGGGTTAGAACCACAGTCTGAACCAATTG
CGAGAGATGGGGACAGTCTCTGCATCCATGATTAGCATCG
AGCACCCAGTGTGGCAGAGGAAAGATCCAGATAAGGTGGC
TGCTGAGTCAAACTGGACAGTGCTCAGAGAGAACCTCAGG
CTGCTTGCCCTTACAGAAAATGACATCAGCCTCTGAGCAT
TTGGAGTTGCATTTGTTTTTTTTTTTTTTTGGTATCTTTC
CTTTCTGCCAGCTGGAAATTCTTGTCAGATCAGTGTGCTT
GTTGCAAAATGTTCCCTATGCCCTTCGGATTTGCTAGGAA
AACAAAGACCAAGCTTGCTAGAACTGTATGTAAAATACAG
GTAACTAGGCTTGGAAGGAGAGGCTGAAACATTCTCCCTT
GGGTAAAGTGAATAACCTTCAGAACATGGACCCTGTGACA
GTTATTTGGCTGCTTGTGGACTCTTTGTTTAGGTTGTATT
CCAGATAGCTGAGGCCACTGGACAATGGCCCCTGAACAAG
GAAAATGTTACTGTACGTTCTCTCTTTATGGTACACACAA
AGCTACAGAGAGTGCTTCAAGACGGACCAACCACAGCTTT
AAAATGCAGCTTTGACTCCTTCTTCAGACTGGCATCTACT
TGGCAGCCTCTCGTGTAGCTCCTCCTTGTTTTGTTCCAAA
ATAGCCATCAAGACAATGAGAAAACCTGAACATTCACACT
AGTGCCAAAAACGAAACTGATGATGACCCAACGCTGGGAT
CTGGGAACAATCTCTAGTAATTAAAGGCAGATGGTGGTGG
AATAAGCAAAACCTGTTCAGGTTTTACCTCAGGACACGGC
TCTCTGTCTGATGAGCAGAAAGGTCCTGAAAAAAGGGAGG
AGGACAGAGTGACAAGGACCAGAGAACAAATAATCAGGGA
GTGAGTGGGGGCAGTGGGGACAATCCCTCCTCCAGGGACG
GGAAGTTTCAGAACTGGTGGGGACCAGAAGGACGTAGTAC
AGCAAAGATCTCACCTTGTATTTCTTTTCTTTTTTCTTTT
TTTTTGAGATGGAGTCACGCCCTGTCTGTCATCCAGGCTG
GAGTGCAATGGCATGATCTCAGCTCACTGCAACCTTCGCC
TCCTGGATTCAAGTGATTCTCCTGCCCCAGCCTCCCAAGT
AGCTAGTACTACAGGCACACGCCAGCTCGTCCACCTAATT
TTTTGTATCTTTAGTACAGACAGGGTTTCACCAAGTTGGC
CAGGCTGGTCTCGAACTCCTGACCTCATGATCTGCCCACC
TCGGCCTCCCAAAGTGCTGGGATTACAGGCATGAACCACT
GCACCCGGCCTCACCTTGTATTTCTCTCTAAATCATTGCA
GAGAATCAGAAAATCAGGCAATGCAGAGAAAGCACTACCT
CCACAGAGCAGAAGGAAATCCAGGGAAAGGCTGGTAGGAA
TAAGGAGCTGAAGACAGAGCTCTGCGCCTTCCTGGCCATC
CTCCTTAAATCTGAGATGGGAATCCAGCCATGGCACCAGT
ACGTGGATCTGCAATTGTTTTCTTCTTCAATGGACCAAAC
AGCGAATACTTCAGGCATAGAGGACCATACAGTTACTCTT
GCAACTATTCATCTTTGTCACTTTATATATGGCTTAAAAA
CAGCCATACACGATAGGTGTACATGCCAAATGGGCACGGC
AGACTAAAAAGAGTAAAATGACACAGCCTCCATGAACTAG
GATAAGAAAGGCAGTAAGGGAGATGAAGCTGAGCTGAAAC
ACAAAGGATGATGTGTAAAAGAAAGAGTTGGAAAAAGATG
AAATCCCTGTAGCACAATTAAAATCCCCTTCAGAAGGGCT
GGGTGTGGTCTCACACCTGTAATCCCAGCACTTGGGAGGC
CGAGGCAGGAAGATCACTTGAGGCTAGGAGTTCAAGACCA
GCCTGGGCAACGCTGCAAAATCCCATCTCTTAAAAAAATG
AAATAAAACAAACAAAAAGACCATAGCCAGGCGTGATGGC
CACTCGGGAGGTTGAGGTGGGAGTATCGCTTGAGCCCAGG
AGTTTGAGGTTATAGTGAGCTGTGACTGTACCATTGCACT
TTAGCCTGAGTGACAGAGCAAAACTCTGTCTCTAAAAATA
AATAAGTAATCCACTCTGAAAGCAGCAAAGATTCATGATA
CTGTAGAAAACTGATCCAGAAACATAGAGAATACATTGGA
GAAACTCTTACAAAATTTAGAGGAAAAAGACAATGTACAT
ATTTAGAAGGAAAGGGCTCACTGAAGTGTTCCAAACATCA
ACAAAAGGGGACCAACATCCAGACACAACTTTGCAAAACA
TATGAAATACCAGGATAAGAAAATATATACAGATTAAAAA
ACAACAACAAGCCAGTGAGATGATCATGGAGCAATGTCTA
TAAGGTCTTAAGGGGAAAAATTTGCGACTAAGAATTTTAT
ACCTAGCTAGACTGTCTTATATGTATGTAGGCCACAATAA
AGAAAAGACATTCTCAAACGTGCAAGGGCTCAGAAAATGT
TCCAATTATGCATCCTTTTTGAAATAAATACTTGAGAATG
TTTTCCAACCAACTATGAAATGAATCAAAAGTAAGAGTTT
ACAGGGGAGAGTGATGGCATAGACGCAAGGTGATGTGATT
GACATCTCTGTGCTTACTGGTGATGAAAACTGAAACCATA
AAAATAGAGATGCCAAATTTTATTCTAAAACATAACGCAA
ATATCAAAATAATTTTTAACTGTTTGAAAGGGAACATCAG
TGTCTCTCCTCCTCCATCCCCGTGTGTATGTGTGTGTGTA
TCTATCTAGTTATGTATATATAAAATATTTAAATTTAGTT
TGAAACTTCAGATCACATTAAAAACTATGAAGTAGAATGA
GGTGGGGAATAAAACCCTTTGTCTTAAGTATAGAGAATGT
AAAAGATGCTATTTCATGCTCGATTCTGACAAGTAAGAGC
TATTAGATCAACTAATGCTTCTGAAAAACCCAAAGATAAT
CACAGAACTCTGGAGAAAACAGAAAATAAATTATAGCTAA
TATGCCAAAAGATAAAACAGAAAAAATGAAAAATATAAAA
AGCAATTATGATAAATGAAGATCACAGAAGAGCAACCACT
AAAGACAAAACAATGAAGGTAAATGGATCCAACTGCTCTA
CTGAAAAACTGAATTTAAAACAGAGTTCTATTTAAGGGGA
ATATAACCAAATAAAATGACTTTTTTTTTTTTTTTGAGAT
GGAGTCTCACTGTGTTGCCCAGGCTGGAGTGCAGTGGCGC
AATCTCAGCTCACTGTGGCCTCCGCCTCCCGGGTTCACGC
CATTCTCCTGCCTCAGCCTCCCGAGTAGCTGGGACTACAG
GCGCCCACCACCACACCAGGCTAATTTTTTGTATTTTTAG
GAGAGACAGAGTTTCAACCATGTTAGCCATGATGGTCTTG
ATCTCCTGACCTTGTGATTCACCTGCTTCGGCCTCCCAAA
GTACTGGGATTACAGGTGTGAGCCACCGTGGCCGGCCTGA
AGTGTTTTTTTGTTTGTTTGTTATGAGACGGAGTCTCACA
CTGTCACCCAGGTTGGAGTGCAGTGGCACGATCTCAGCTC
ACTGCAAACTCCACCTCCCAGGTTCATACCATTCTCCTGC
TTCAGCCTCCTGAGTAGCTGGGACTACAGGCGCCCACCAC
CACACCCGGCTAATTTTTTGTATTTTTAGTAGAGACGGGG
TTTCACCGTGTTAGCCAGGATGGTCTCGATCTCCTGACCT
CATGATCTGCCTGCCCTGGCCTCCCAAAGTGCTGGGATTA
CAGGTGTGAGCCACCACACCCGGCCTAACGTGTTTTTTTT
TTTTTTTTTTTTTAAGAACCCACAACTTAAGCAGTAGCAA
AGGTGTATCAGCAAATGAAAACAAAAAAATGAACCAAGAG
TGGATATGTTAGTATCAGCAAAGTAGAATTCAGGGCAAGC
ATGTTTATAGTGGAAAAAAGAACATCACCTAGTAATTAAA
CAAGGATTTTTTGACATAGAATAACATCTCATTGAAATAT
ATTAAGCAAAAATCAATAGTAATACAAAATGAAACAGACA
GAAATCCTTAGTGAAAGAATGCTAAGTTAATCCCAAGAAG
CCAAAACTATACAAAGCCACATTTCCTGACCACAATGATA
TTATTTGTTATAAAGAAGAAATAATGAAAATAAATGAAAT
GCGTTCAATTCTAGGAGTTAGAAAATGAGCAAAACAAAAC
CCAAAGAAAGCAAAAGGGATGAATTAATAACAACAGAAGT
AGAAATTAATATAGAATACAGGAAATATATATATAAATAC
ATCCAAGAACTGATTCTTTGAAAATTCCAAATACAAGCTT
AAATAAAAAAAAAAGATGAAACATTGTCATGTTTAACTGC
AAATAAAATAAAAAGAAAACAGAACTTTAAGAAGTAACGA
GAAATAAATTACAAGGCTAGTATATACAACTTTAGCCTAG
AAATCTTGGAAATCTGAATGAAATGCAAAATGTTAGGAAA
ACATAAAGGACCAAGTTAAACTGAGTAAGAGACATGGAAT
CTGAATGGATAAATAGTCATAAGAGATGTCTGGATAGAGA
TGGTCTCAGAGGTAGGTCCATGGAAACATTGAAAGGACAC
ATCAATTTCACGCTATTTGATCTGTTCAGAAACACAGAAA
AAGATGGAAGGCGATTAAGACGAAACAGATGACAGTGCTA
AAAACTGACCATTTTGCAACTTAAGAAAAGCAGTTTTATA
TGATTCAGCCTTAATATAAAAGCTGGTATAACCATAGATA
CACACAGCCTATATGGGCCAATTGATTAGCCTCATTTACC
AGGAGACCCAATGTTTTATGCCCCCCGTTTCCCATCCTAC
CCCCATCCACCCTGCCAGGACACACTTAGGAGTAACAAGT
AAATAGTAGGCAGGATGCCCTGCTGCCCTGCTGTCTCAGG
GGAGCCTCTGGAGCTAGGATTCAGGGCATAGGTAAATACT
GGCAGCTCTGCAGGGGGTCCCGCACCAGGGCTGCTCTTCT
CACTCTACTCCCCAAAAAGAGACAGAAGCTGCCAGGGCTG
GACACAGGCACTGCCTGGCCCCCTACTCGGACGTGCTCTG
TCCCAGGGAGAGCCACTGAGACCTGGAGGTCGCCATCTGC
CTGGCTCGCAGCAGGCCCATCCTGGCTAGCTGGCATCCTG
GCTCCTCCTGGGAGCAGCCTACCCTCCCTTTTATTCCTCC
CACCTGCTCCCCTGACCCACCCCCAGCCAAGAGCCAAGAG
GTGGCCTGCAGGCCCAATCCCAGCGGCCAAGACCGTCCTG
CCTCTTCCTCCACCTTGGGTAGCTGGCCCCTCTGGTCTGC
CTCCTGTGCCCCAGGTGCCAAAATCCTGCTGGGCCAGCCT
GCTCGCCGGATCGAGGCTCATCTCTGAGCATATGGCAGGC
AGAGCCCGGCGGCCATGGCTGAAGCCAGGGGCACCGCATC
TGGCACCTCCCCTTGGAGCAGGGCGGGGAGCTGGCAAAGG
TCTCGCTCTCAGCAGCCCTGGCCCACTCCTCGCAACACCT
CTGCCGCTCTGCTTCTGGGCTGTCGGGCTTGCGAAGGTGG
GGCAGGGGGTGTAATGAGCGAGGGACACCCAGCCAACATG
GTCTGTCCTCCCAGGGCAGAGAAACCTGGAAGGGTTGGGT
AAGTTGCAGACGCCAAGGGCTGGGCCTAGGGGAGGAGCCC
CTGGTTCTCCCTGGCCCAGGGTGAAAGAGTTTAAGGGGAG
AAGAGCTGGGGCTAACAAGGGCGCCCAGCCGGCTCTGTCC
ATTTTGGCTGGGCCATTCTGCCCACCAGCAGGTGACAAAA
GGTGAATGAGGCCAGTCTGCCCAGAAAGCATGTTTGGTGC
TGCCTGGCCTGGAACCAAAAAGCTGCATGGAACCTCCGCG
GCCAGAGAGTCCAGGTTTCCACGTATTCGGTTTTCAAGGT
GCTGCAGGTGTCCGTGGGTTTCATAAGGGGCCATGATGGG
TGAGGCATGATGAGAATGGAGGACACACTCTCCAGGAAGC
TGGCTCTTACCTCTTGGTCCTAGGCTGCAGGTGACTTCGA
GACTCGCCCCACCCTGCCCCAGGTAAGACCACCTTCTTAC
CACCCTCACCAACAGCACCTCATCCAGGGGTAGAGCCACC
TGTCAGGGAGAGCTGGGGTCCACAGGCAGCTCTCTAGCCC
CCACCCATCACTCTAAGCCTGTACTAGTCTCACTGACCCA
ATCCATCACCCTCAAGCCCTACTGGCTTCAAAAGCAAAAT
GCCCATTTGACTTGGGGCCTCCGGGACGGAAGGGTTAAGT
ATGCCCCAAATGAAGCATCTTCCAGCAATGGGCTGGCCAA
AAAGCTTAGCAACCTATGGAAGTAAGTGTCAAGAAGAAAG
CCCAAAATGTTTGCAACACAGAAAGCCAAGGATTGGTGTC
TTTCACATACAAAGAACTCTTCTGAATCAATAAGAAAAAG
ATGGCAACCCAAAATTCAAAGGAAAGGAACAGGCCATTCA
CAAAGGAGGAAATAAAAAGGGAACGAGGACATATGCCCAT
GTTCAATCTCAAATTATCCAAGAAACAAAACATAAACCAA
CAAGAATATAGCACTTCCGCCTAGCAAACTGTCAAAGGCA
AGCATACACACACTCACACAACGTGACTGGGGCGCAGATT
AAAATATGAACTTTCCCGAGCATGGCTGGCATGGAGTGTC
AAAACCCTGAGAACACACACACGCACACTCCAACGCAGCA
ACCCCACTTCTAGGAATTTATCATACATTCATTCAAACGT
TTGACTAAGCACTTCCCACATGAATGGTTCTGGGAGGCAC
TGGGTGTTCCCCGAGGCTAATGGAGCAGTGGGTGGCACCA
CAGCAGGAGGGGAAAGGCCAAGAGCACGAGTGTCATCACT
CCCATTCCTGACGGTGACACTCAGGAACTGACAGTGAGCC
GCGCACACTGGGAGAGGATACGCAGGGGCAGGGGGCACAG
GTGGAGACCTCAGTGTCACCTACTGAGACCAGTTCCAGGA
GGTGACGCTCAGATGACAAGGGATCAGCCCTGGGAAGTGC
AAGGAGGGGCATCCCAGCACTCGGCAGGTGCAAAGGCCCC
GGGGCAGGAAAGTATGAGGAACCAAAAGGAGGGGAGACTG
GAGCTGGCAAAAGCTGAGGGTTGCCCAGCCAGATCTGAGG
CTTACAGTCTGCAGCAAGTCCCTAGGGCCTTTTCAACAAT
GGCAGGGATTTGGATTTTGTTCTAGAAGAATAGCACGTGC
ACAGAAATGTTGGGTGGTGGGCCTGGGGTTGGTTTTTATA
CTCTTGCTTTATTGTCTTATCTATATTTTAAAATTTACTG
CAATGAGGATACAATTCTTGTGTTAGAAAGAAACACTAAA
AATAGTCTAAGGTGAGGCTATTTTATTATTATGTTTTTGA
GACGGAATCTTACTCTGTAGCCCAGGCTGGAGTGCAGTGG
CGTGATCTTGGCTCACTGCAACCTCCACCTCCCAGGTTCA
AGCGATTCTCCCGCCTCAGCCTCCCGAGTAGCTGGGATTA
CAGGCACCCGCCATCATGCACAGCTAATTTTTATATTTTT
GTAGAGATGGGGTTTCACCATGTTGGCCAAGTTGGTCTGG
AACTCCTGACCTCAGGTGATCCGCTTGCCTTGGCCTCCCA
AAGTGTTGGGATTACAGATGTGAGCAACCAGCCAAGGGGA
GGCTCTTCTTAGTGAGGATGAGAACCATTTACTTAGAAGG
GGTGGGAATCCTATAGTAAATGACATTTGTATTCAACAAA
GTGACATTTCTATTCCCAATCTATAGAGCTTCTGCTGCGG
AGAAGTGCTACCCCCTCCCCAGGAGACAGCAGAACTGTGT
GTGTGTGTGTGTGTGTGTGTGTGTGTGTGTGTGGTTTCAT
CCTCTCCCTGAACGCCAATTGTGTGCATGGTAAGGTGGCT
GGGAGTGAGGACAGTGACCTAAGCAGGTGGCTGGGGACAG
CTCCCTGAGGGGTAGCCCATGAATAAGACCTAAACAGTGC
AAAGGAGGCAGGGCAAGGAGGTCTGAGGGAAGAGGGTTCC
AGGCAGGAAGAGCAGCCTGTGCAAAGGCCCTGAGGCAGGA
CCAAGCCCGGCATGGTCCAGGGACTGGAAGATAGTTGGAG
TTCCTTGCATGCATGGAAGGAGAGGGGCAGCTGCTGAGAG
ATGAGTCCAAGCTTGAGGGGCCATGTGAGCTGGATAGGGT
TTGACTTCTTTAAATGTCATGCAAAGCCACCTGAGGGGCC
TGGCCTGGCCCAGGTCACCTAGGGCTGCCAGGTTTCATCA
CATCATCACATAGGGCAGAGGCTGGCGTTTGCTTTCTCCC
TCTCAGGGACAGGTGCTCCGACTGCCCAGGCCCCACCGCA
TGACCAAGGTTGCCAGAACGTGCTCTCCACTCCATACTGT
GGTTACAAAGAGCCAGGGTCGGGCTCTCAGGAACCTAGAC
TGTCATTCTGCTGCCTGAGCCACATTCTGTCTCAGGGACT
GCAAATACGTATTCAGGTGAGGAAGCATGGATGTGGGTTC
TTTATACTGGTGAACTGAAGCACTGGGTCCCCTTCCTGCA
CCAGGCTGGGGTCCTCGGGGCTCTGCTGGTCAGAGGGGGC
CCTGGGGCCCTGGCCCCCATCAGGTGCTGCTCAGGTTAGC
CCTGCCCATTCTTTCTGCTGCCTCCCAGTTGTGGCCACCT
TCTTAGAGGGTTCCCTTTGGTGCACCAACGGGGTAGAAGC
AGGCTTCTGGAGGGCGCACACGGCTGTGCAATGCACACCC
AGGACCAAGGCCTTTCTTCCTGTATACTCTGTCCTAGAGT
CACCCACTGGGACAGCCTCAAACACCAGGCCTGGATCTGA
CAGGTCCGCTCTGGCCCCCTGCAATGTGGCTTTTCCTTTC
TTCCTCAGGAGCAAACCCTAATGCCTCCAATCTAGAATAC
TCTTCTTCAAAGACTCCCTTGCAGCTCACCATGGCCATGA
ATCCACTTCTGGCCCCAGGACGTAAGTGGAAATCTACTGA
GCAGGGCTGCAGGGAAAGGGTTTGTATCATCCAATCTGTG
ATCTGGGGCCATTCACCATTCCAAGTCGCAGCTTCTTCAT
CAGTAAAATGCGGTAGTGATGATGGTCACAACTGCTACCC
ATTCACAGGACTGAAGAAGAAATGACGATGGTGCCGTGAG
ATGGGTAAGGGGAGGTCAGAGATGGTCTCAGCTGTGTCCT
GAAGGATGAGAAGGGGCTGCCAACGGTGTGTGATGGGCTC
CAGGTGGCCTCCGACTCTGCAGCTGAGAGTGGAGGGTGAA
TGATGGCAGGCCAGTGGGAAAGGCAGGGTCAGATCCCGGG
GCCTCGTGAGGCCAGGAGGAGAGCTGAGATCTGAGATGCA
GTGTCCTGGGCCCAGTCCTTAGCAGACACAGGAAAATGGG
TTGGTGTGGCGGGATCTGAGTGATGCAGCCCTGTCTCCAG
ACAGGCCAAGTGCCAGGCAGGGCTGGGGATCAAGAGGCCA
TCAGGCCCACGGGGGCGTCTGCTCCTCCCCTGGAGTGCAA
GGTGGTAGAATCCTATTGTTTGCAGAATAATATCTGGAAA
GAAGAGGACCTAAGCCCTTGGGTATTAGGAGAAGCCAGAG
GCCATGAACGCCTTTCCCCTTGGCAAATGTGCTTGGAATC
CGTCCCTGTGCCATTTCCCTGTGCAGCCTTCCTCTCAGCC
TCGGGCACAGGTGGGAAACCTCCGGGTTCTTAGTGCCCAT
CTCCTGGTCTGGGATTTTCTGCCTGCCTCCTCCCCTAGCA
AATCAGACCTTGGTGTCCCAGCACCTAGCACAGTGCGGGT
CACCACTGTCTGCGCAGTGAACCCCTGGCACATACACTCT
AATGTATGTGGACATATAAGCTAGACAATAAGCCGACTGT
GGTTGCCGCTGTGAGATACCAAGGCTGCCTGGACCAACAC
ACCCACCAACGCAGGCTCCGCAAACAAAAGACATCAGTCG
GCACCCTTTGCAATTATTCTGATGATACCCCTGAGACAGC
CTGGGTAAAGGGCTCAGGCTTTATGTATTTATTTATTTAT
TTATTTAGAGACAGAGTCTCGCCCTGTTGCCTAGGCCGGA
GTGCTGCAATGGCACGATCTTGGCTCACTGCAACCTCCGC
CTTCCGGGTTCAAGCAATTCTTCTGCCTCAGCCTCCTGAG
TAGCTGGGACTACAGGCCCGCACCAGAACGCCTGGCTCAT
TCTTGTATTTTTGGTAGAGATGGGGTTTCACCATATTGGC
CAGGCTGGTCTCGAACTCCTGACCTCCTGATCCACCTGCC
TCGGCCTTCCAAAGTGCTGGGATTACAGGCGTGAGCCACC
GCGCCCAGCTGGCTTAGGCATCTTTGAAACCTGCCAAACT
CTTTGACAACAGAGAGGGCACGAGTTGGGCTGGAGAGGGT
TTGAGTGGCACCAGAAATCAGAAGGCCATGACACCTTTGA
CAGATGCTAATATTTGAAAAACCTAGAGCTCTGAATCGGA
AGGCTTTTCTGCAGGCCTCAGCCTGCTGTCTATGGGGTGT
GGGGTATTAGTTGCACAAGAACATCTCTTCCTGGACCCCA
GGATACAATCCATGGCTCTGGTGGCAATGGTCTCAGACTA
CTGATGCGCTTCAGGGCTGCAGGATGCTGGGAAGCGGGAA
GGATCCAGCAGGACAGTGGGGGTGGCAGACAGGCAACCAA
GGAACTCAAAATGCTGGCTCTGTGACTTACAAAGCTGTGT
GCCCTTGGGCACATTGCTGCACTTCTCTGAATCTCCGATT
CCTCATTTATTAAGTGGGGTGAGAGTTTGTAACAATCTTT
TAAAGTTCCAGCGAGATGAAGTCCGACATGAAAGGCACTC
AAAAAGGTTGGCTCTCATGATCTTTAGGAGCCATGGCAGA
AAACCAATTTCATTGTATTACTGGCACATCCAATTATTTT
AAACCCAAACATATTTCTCACTCAAGTATGTCCTTGATTC
ACTGAATAATGGCTGACCTCTGGCTGTTCAGAAAAGCAAC
TCCATCTGCAGCGGATGTGGTTCCTCCGCACCACTTGTCA
CCGTATGCAGTGATACATTTTCAGTTTGGTTTGTTTATTG
TCTCTCTTCCTCCCTGAAGTGAAGTCTTCACTGCTGTATC
CCCAGGGCCCAGGACACATAACAAGCCCTCAATAAATATT
TGTTGAGCAAGTTCAGTAAAACAGGCACAGCTGCCACCAC
TGTGCGGCAGGCAAAGTGACCCTCAGCCGAGGCAAAGTGA
CCCTCAGCCCAGCAATTCCGCACTCCCCTACTCCAAGGTG
GAAGTCACCAGGCTCCATGAGGGAACCTGCACAAAGGAGC
GAGTCTCTATAAACAGCAGAAAGTAAAGGCTCCAGGCAAG
ATTCGCAAGGGCGGAAAAAGGCAATTTTGGAAAATGCTGC
AAAACATAAAAAGCAAAGCTTGGAGAGTGTGGCTGCGTGC
CTGGGGAGGAGAGCAGGAGCCGATAAATCTTCCCTCTCAG
GGAGGTTTGAAGGGCTTTGGTGTTTTGTTTGGACTTTAAT
AATACAGATCCTAAATCCACTGCCTTATGATGAAAATATA
TTTGCAGATTTAAAAAGACGGGACCTTGGATTCTGAGGGC
GGCTCTCACAGGAGGAGCCAGGAAGGTTCCGAGGCTGGGT
GACCCCCTGAGGATGAAATCCTCCCAGTCTGCCTGGCCTG
GAAGCCCATCCTGTGTCATTCCTGAGGCATGGGCAGCCCC
TCCCCCAGCAGGGCTGTCCGTAGCCTGGCTCAGGGGTGGG
GTGGCAGGGCTGGGAGAGGTCGGGGGCTGTACTGACCATG
TGAGATGGGAACCCAACCCCTCTTCTCCACTTGGAACAAG
AGGGTGCAAATGAGTCCCCAGCAGGCTCTTTCTTTTTGCT
GAACAAGATGGATTGGAAAACAAATTGGCTCAAATAAAGC
ATGTAATTAGATTAAAGCCTCTTGCCCAGAGCCTTTGGGA
CTGCAGCCCTCCTGACTGGAGGCAGGAGACCTCAGCTGGC
TGAACCAGCTCCTGGACATCCAGAATTTTCTCTTGACCCT
CAGCTGCTCAGCCGTGGTAGCCAGTGTCAACTCTGCTGAG
GAAACTGATTCTACCGCTAAATCACCCCAGACCCTGCTCT
GCCACCAGTCCCAGACCTGGGGTTCACCCTGTTCCCAGCC
TGCAGATGCTGCCTCAGCCTCAGAGGGTGGCTGTGCCTCA
TCCACATGCCCCATTTGGAGCTCAGCCCTGTCTGCAGCAG
GAGCAACCGGAATGGTGATGAGTCTACACTGGCAAAGCCC
TCAGTAAAGTGCTTTCCACCCAGTGTCCCGGGTAAGCTGC
ACAGCCACAGAGGAAGAGGCAGTTCAGGTGGTATTAGGAT
GGCCATGGCCATTACACACAGGAGAAAACAGAGGCACAAG
TGTTCAGCATCTCAAGTAAAGAGCATCATAGCTCACTGGC
TGTTCAGAAAAGCAACTCCATCTGCAGCGGATGTGGTTCC
TCCGCACCACTTGTCACCGTATGCAGTGATACATTTTCAG
TTTGGTTTGTTTATTGTCTCTCTTCCTCCCTGAAGTGAAG
TCTTCACTGCTGTATCCCCAGGGCCCAGGACACATAACAA
GCCCTCAATAAATATTTGTTGAGCAAGTTCAGTAAAACAG
GCACAGCTGCCACCACTGTGCGGCAGGCAAAGTGACCCTC
AGCCGAGGCAAAGTGACCCTCAGCCCAGCAATTCCGCACT
CCCCTACTCCAAGGTGGAAGTCACCAGGCTCCGCGAGGAA
CCTGCACAAAGGAGCGAGTCTCTATAAACAGCAGAAAAGT
AAAGGCTCCAGGCAAGATTCGCAAGGGCGGAAAAAGGCAA
TTTTGGAAAATGCTGCAAAACATAAAAAGCAAAGCTTGGA
GAGTGTGGCTGCGTGCCTGGGGAGGAGAGCAGGAGCCGAT
AAATCTTCCCTCTCCAGGGAGGTTTGAAGGGCTTTGGTGT
TTTGTTTGGACTTTAATAATACAGATCCTAAATCCACTGC
CTTATGATGAAAATATATTTGCAGATTTAAAAAGACGGGA
CCTTGGATTCTGAGGGCGGCTCTCACAGGAGGAGCCAGGA
AGGTTCCGAGGCTGGGTGACCCCCCCTGAGGATGAAATCC
CCTCCCAGTCTGCCTGGCCTGGAAGCCCATCCTGTGTCAT
TCCTGCCTAGTGCACCGGGACCCCCAAAGGGGAGGCATGG
GGAGGCACGCTGGGGTGTGCTTCTGGGAGGGGAACAAGCC
TGTCAGGCTTTTTCTACCTGAGCCGGCGCAGCCCCCTCCC
CCCAGGGCAGGGCTGTCCGTAGCCTGGCTCAGGGGTGGGG
TGGCAGGGCTGGGAGAGGTCGGGGGCTGTACTGACCATGT
GAGATGGGAACCCAACCCCTCTTCTCCACTTGGAACAAGA
GGGTGCAAATGAGTCCCCAGCAGGCTCTTTCTTTTTGCTG
AACAAGATGGATTGGAAAACAAATTGGCTCAAATAAAGCA
TGTAATTAGATTAAAGCCTCTTGCCCAGAGCCTTTGGGAC
TGCAAAAAGCCCTCCTGACTGGAGGCAGGAGACCTCAGCT
GGCTGAACCAGCTCCTGGACATCCAGAATTTTCTCTTGAC
CCTCAGCTGCTCAGCCGTGGTCCCTCCCCAGCCAGTGTCA
ACTCTGCTGAGGAAACTGATTCTACCGCTAAATCACCCCA
GACCCTGCTCTGCCACCAGTCCCAGACCTGGGGTTCACCC
TGTTCCCAGCCTGCAGATGCTGCCTCAGCCTCAGAGGGTG
GCTGTGCCTCATCCACATGCCCCATTTGGAGCTCAGCCCT
GTCTGCAGCAGGAGCAACCGGAATGGTGATGAGTCTACAC
TGGCAAAGCCCTCAGTAAAGTGCTTTCCACCCAGTGTCCC
GGGTAAGCTGCACAGCCACAGAGGAAGAGGCAGTTCAGGT
GGTATTAGGATGGCCATGGCCATTACACACAGGAGAAAAC
AGAGGCACAAGTGTTCAGCATCCAAAGTCACTGGCCAGAG
GGGGCCCATCCCCTAACACCAGCTGCCTTCCACTCCAGCA
CAGGACAGAGGGGTCTCTTGCCATACACAGAGCCACGGGC
AACCTGTCGACTAGTGAGTACTGACCCTTAGCCTCCCCCC
ATCGCAATGCAGGAGATGCCCCTTCTCTTTTTTTGAGACA
GGGTCTCGCTGTCACCCCAGTTAGAGTACAGAGGTGCCAT
CATAGCTCACTGCAGTCTCGTAACCCTGGGCTCCAGTGAT
CCTCCTTAGCCTCCCACGTAGCTAGGACTACAGGTGCACA
CAACCAAACACAACTAATTTTCTATATTTTTGTGGCGATG
AGATCTCACTATGTCACCCAGGTTGGTCTCAAAGTCCTAG
GCTCAAGTGATCCTCCTGCTCTGGCCTCCCAAAGTGCTAG
GATTACAGGCATGAGGCACTGCACCCGGCTGCTCCTTTAC
AAGGGACCATCCTTTCGGCTTCCCAGCCCTCAGGCAGAAC
CTCTGTGTAGCTTCCCCTACCCCCATCTATCCTTGCCACC
ATACCCTTCCCCAAATAGTGCCCTCACGTCCATGATGCTT
CCTGCCCCTCCTCCCACCAGCCAAGCCTTTAGGAGATAAA
GTGGTGTTCACAGCCTTCCAGGGGAAGTGGGCCACATTCA
AGAAGTTGCCGCACTGAGAGAGCAAATTTCTCTTCCTGCA
CCTGTTTCTGAAGTTCTCCATCCAAACGGCAGATGAGTTC
TGGCTCTTAATGGTAATGAAAGCCCAGGCAGGGAAGAGGA
GAAAGAAAAAGAAGAAAAAATGAAACCTGGAGTTCCTATT
TTGAAAGGTCTGATAATGAGCAACATATCTCCAGAAAAAA
AAAAAAAAAGGGTCAACAGAGGAAGCACTGATTGACAGCA
AGTGAACAGGCAGCACATAGACCACCAGTTTCCCTACCCA
ACTTCATGGCAGGCATCACTAATCAACCACAGCACCCTAA
GGGGGCCCAGAACTCAGGTATTCCTTATTGATGTCCTTCA
ACTTCTAAGCTCTGCACCCTACAGTGGCTATTTGGGAGGG
TAGCTGTGTCTCTGCCTGGTATGTGAAGGGTAGGGAGTTG
CTTAGTGGGGAAGTTGACGCATCCTTGCTATTCCTGATTC
ACTGTCATTGCCACCAACTGATAGACTGGACACAGGCCAC
AGAACCCACCCCTTGGAACTGAAAGGGTTGCTTGGCTCAC
GCCTGTAATCCCAGCACTTTGGGAGGCTGAGGTGGGCAGA
TCACTTGAGGCCAGGAGTGCAAGACCAGCCTGGCCAATGT
GGCAAAACCCTGTCTCTACTAAAATACAAAAATTAGCCAG
GCATGGTGGTGGGGTCCTGTAGTCCCAGCTACTCAGAAGG
CTGAGGCAGGAGAATCACTTGAACCCGGGAGGTGGAGGTT
GCAGTGAGCCGAGATGGTGCCACAGCACTCCAGTCTGGGC
AACAGAGTGAGACTCTGTCAAGAGAGACAGAGAGAGAGAG
AGAGAGAAAGAGAGTGAGTTACTAAGGGTGGTCTATCCTT
GCCATTCCCATTCTCTCAGTCTCCTGAATCTCCCTCATCA
TCGATCCTAGGACTGGACAGGACTGCCATCAGCTGAGCCT
CACCTGACTTCCGTTACCCCACAGATGGCCTTACTTCCAC
TTTCTGGCGCAGCCCAGCACAAGCCTTCCATCTGTTTCAC
CCTCAGAACAGCCTGCCAAACTCTTTGACAACAGAGAGGC
GAGTTGGGCTGGAGAGGGTTTGAGTGGCACCAGAAATCAG
AAGGCCATGACACCTTTGACAGATGCTAATATTTGAAAAC
CTAGAGCTCTGAATCGGAAGGCTTTTCTGCAGGCCTCAGC
CTGCTGTCTATGGGGTGTGGGGTATTAGTTGCACAAGAAC
ATCTCTTCCTGGACCCCAGGATACAATCCATGGCTCTGGT
GGCAATGGTCTCAGACTACTGATGCGCTTCAGGGCTGCAG
GATGCTGGGAAGCGGGAAGGATCCAGCAGGACAGTGGGGG
TGGCAGACAGGCAACCAAGGAACTCAAAATGCTGGCTCTG
TGACTTACAAAGCTGTGTGCCCTTGGGCACATTGCTGCAC
TTCTCTGAATCTCCAATTCCTCATTTATTAAGTGGGGGTG
AGAGTTTGTAACAATCTTTTAAAGTTCCAGCGAGATGAAG
TCCGACATGAAAGGCACTCAAAAAGGTTGGCTCTCATGAT
CTTTAGGAGCCATGGCAGAAAACCAATTTCATTGTATTAC
TGGCACATCCAATTATTTTAAACCCAAACATATTTCTCAC
TCAAGTATGTCCTTGATTCACTGAATAATGGCTGACCTCT
GGCTGTTCAGAAAAGCAACTCCATCTGCAGCGGATGTGGT
TCCTCCGCACCACTTGTCACCGTATGCAGTGATACATTTT
TCAGTTTGGTTTGTTTATTGTCTCTCTTCCTCCCTGAAGT
GAAGTCTTCACTGCTGTATCCCCAGGGCCCAGGACACATA
ACAAGCCCTCAATAAATATTTGTTGAGCAAGTTCAGTAAA
AACGGGCACAGCTGCCACCACTGTGCGGCAGGCAAAGTGA
CCCTCAGCCCAGCAATTCCGGCACTCCCCTACTCCAAAGG
TGGAAGTCACCAGGCTCCGCGAGGGAACCTGCACAAAGGA
GCGAGTCTCTATAAACAGCAGAAAAGTAAAGGCTCCAGGC
AAGATTCGCAAGGGCGGAAAAAGGAAATTTTGGAAAATGC
TGCAAAACATAAAAAGCAAAGCTTGGAGAGTGTGGCTGCG
TGCCTGGGGAGGAGAGCAGGAGCCGATAAATCTTCCCTCT
CCAGGGAGGTTTGAAGGGCTTTGGTGTTTTGTTTGGACTT
TAATAATACAGATCCTAAATCCACTGCCTTATGATGAAAA
TATATTTGCAGATTTAAAAGACGGGACCTTGGATTCTGAG
GGCGGCTCTCACAGGAGGAGCCAGGAAGGTTCCGAGGCTG
GGTGACCCCCTGAGGATGAAATCCTCCCAGTCTGCCTGGC
CTGGAAGCCCATCCTGTGTCATTCCTGCCTAGTGCACTGG
ACCCCAAAGGGAGGCATGGGGAGGCACGCTGGGGTGTGCT
TCTGGGAGGGAACAAGCCTGTCAGGCTTTTTCTACCTGAG
CCGGCAGCCCCTCCCCCAGGGCAGGGCTGTCCGTAGCCTG
GCTCAGGGGTGGGGTGGCAGGGCTGGGAGAGGTCGGGGCT
GTACTGACCATGTGAGATGGGAACCCAACCCCTCTTCTCC
ACTTGGAACAAGAGGGTGCAAATGAGTCCCCAGCAGGCTC
TTTCTTTTGCTGAACAAGATGGATTGGAAAACAAATTGGC
TCAAATAAAGCATGTAATTAGATTAAAGCCTCTTGCCCAG
AGCCTTTGGGACTGCAAAAGCCCTCCTGACTGGAGGCAGG
AGACCTCAGCTGGCTGAACCAGCTCCTGGACATCCAGAAT
TTTCTCTTGACCCTCAGCTGGCAGATCACTTGAGGCCAGG
AGTGCAAGACCAGCCTGGCCAACTCTGCTGAAACTGATTC
TACCGCTAAATCACCCCAGACCCTGCTCTGCCACCAGTCC
CAGACCTGGGGTTCACCCTGTTCCCAGCCTGCAGATGCTG
CCTCAGCCTCAGAGGGTGGCTGTGCCTCATCCACATGCCC
CATTTGGAGCTCAGCCCTGTCTGCAGCAGGAGCAACCGGA
ATGGTGATGAGTCTCTGGCAAAGCCCTCAGTAAAGTGCTT
TCCACCCAGTGTCAAGCTGCACAGCCACAGAGGAAGAGGC
AGTTCAGGTGGTATTAGGATGGCCATGGCCATTACACACA
GGAGAAAACAGAGGCACAAGTGTTCAGCATCCAAAGTCAC
TGGCCAGACTAACACCAGCTGCCTTCCACTCCAGCACAGG
ACAGAGTCTCTTGCCATACACAGAGCCACGGGCAACCTGT
CCTAGTGAGATGACCCTTAGCCTCCCCATCGCAATGCAGG
AGATGCCCCTTCTCTTTTTTTGAGACAGGGTCTCGCTGTC
ACCCCAGTTAGAGTACAGAGGTGCCATCATAGCTCACTGC
AGTCTCTAACCCTGGGCTCAGTGATCCTCCTTAGCCTCCC
ACGTAGCTAGGACTACAGGTGCACACAACCAAACACAACT
AATTTTCTATATTTTTGTGGCGATGAGATCTCACTATGTC
ACCCAGGTTGGTCTCAAAGTCCTAGGCTCAAGTGATCCTC
CTGCTCTGGCCTCCCAAAGTGCTAGGATTACAGGCATGAG
GCACTGCACCCAGCCAGTCCTTTACAGGGACCATCCTTTC
GCTTCCCAGCCCTCAGGCAGAACCTCTGTGTAGCTTCCCC
TACCCCCATCTATCCTTGCCACCATACCCTTCCCCAAATA
GTGCCCTCACGTCCATGATGCTTCCTGCCTCCTCCACCAC
TTTAGGAGATAAAGTGGTGTTCACAGCCTTCCAGGGAAGT
GGGCCACATTCAAGAAGTTGCCGCACTGAGAGAGCAAATT
TCTCTTCCTGCACCTGTTTCTGAAGTTCTCCATCCAAACG
GCAGATGAGTTCTGGCTCTTAATGGTAATGAAAGCCCAGG
CAGGGAAGAGGAGAAAGAAAAGAAGAAAAATGAAACCTGG
AGTTCCTATTTTGAAAGGTCTGATAATGAGCAACATATCT
CCAGAAAAAAAAAAAAAGGGTCAACAGAGGAAGCACTGAT
TGACAGCAAGTGAACAGGCAGCACATAGACCACCAGTTTC
CTACCCAACTTCATGGCAGGCATCACTAATCAACCACAGC
ACCCTAAGGGGCCCAGAACTCAGGTATTCTTTATTGATGT
CCTTCAACTTCTAAGCTCTGCACCCTACAGTGGCTATTTG
GGAGGGTAGCTGTGTCTCTGCCTGGTATGTGAAGGGTGAG
GGAGTTGCTTAGTGGGGAAGTTGACGCATCCTTGCTATTC
CTGATTCACTGTCATTTGCCACCAACTGATAGACTGGACA
CAGGCCACAGAACCCACCCCCTTGGAACTGAAAGGGTTGC
TTGGCTCACGCCTGTAATCCCAGCACTTTGGGAGGCTGAG
GTGGGCAGATCACTTGAGGCCAGGAGTGCAAGACCAGCCT
GGCCAATGTGGCAAAACCCTGTCTCTACTAAAAATACAAA
AATTAGCCAGGCATGGTGGTGGGGTCCTGTAGTCCCAGCT
ACTCAGAAGGCTGAGGCAGGAGAATCACTTGAACCCGGGA
GGTGGAGGTTGCAGTGAGCCGAGATGGTGCCACAGCACTC
CAGTCTGGGCAACAGAGTGAGACTCTGTCAAAAGAGAGAC
AGAGAGAGAGAGAGACAGAGAAAGAGAGTGAGTTACTAAG
GGTGGTCTATCCTTGCCATTCCCATTCTCTCAGTCTCCCT
GAATCTCCCTCATCATCGATCCTAGGACTGGACAGGACTG
CCATCAGCTGAGCCTCACCTGACTTCCGTTACCCCACAGA
TGGCCTTACTTCCACTTTCTGGCGCAGCCCAGCACAAGCC
TTCCATCTGTTTCACCCTCAGAACAGCCTTCAAAACTATT
GAAGAAGGAGCCCCTCCCCTTCCAAGGCTTCCTGGTTCCT
TCAAACTTAGAGGGCATGGTTTATTAGAAATCCCATTATG
CTGGTTCCTCTTCCTGGCCTCTCTGGTCCTCAGTTCTTTT
TCTTTTCCTTTTTCTTTTCTTTTTTTTTTCTTTTGAGACA
GAGTCGCACTCTGTTGCCCAGGCTGGAGTGCAGTGGCACC
ATCTCGGCTCACTGCAACCTCCACCTCCCGGGTTCAAGTG
ATTCTCCTGCCTCATCCTCCCGAGTAGCTGGGATTACAGG
TCACCCAGCTACTCAGTCAATTTTTTTTTCTTTTGTATTT
TTAATACAAAATACCATACCCAATTTTTTGTTTTTTTGTA
TTTTTAGTAGAGATAGGATTTCACCATGTTGGCCAGGCTG
GTCTCAAACTCCTGACCTGCAGTGATCTGCCCATCTTAGC
CTCCCAAAGTGCTGGGATTACAGGCATGAGCCATCACACC
CAGCCAGTCCTCAGTTCTTGATATGAGAATTGAAGAGACC
AATGCCGTTTCCTCCCTACTTTACAGACATCTATGTTGAG
TCTGAAAGTGCTTCAGATTCTTTGGAAGGGATGACAGAAA
CCTCGAAGTGTTGTAAACCGGAGCCACTTATCTGTTTATC
TTCATTCTCTGGAATACAGGTGAGAACTAGGCAGTAAGAG
GTTCAAACGGTCAAACTACTATCACAAAGGAATTGACACG
TTGGCAGGAGGAGGGAATGACTGGCAAACAGGGCAAAGAA
GAGGTGGAGAACTATGAAACCATGAAACGCAGATGTAGAG
TAACGCAACATCATTTTGAACAGAGGCGAACGGTCCTAAC
ACAGTTGAATAAGACTTGAAACTACGACCGTGAAGACAGC
ACAATTCCTTCTGCCACGGCTGAATCATCCTGTAAAGTAA
AATTATGTTTGTTGTGCATTGCTTAATAAGGCAAAAAAGT
TGGTGATACATTTGGAAAAGATTTCCACTCCAAATGTTTT
TTACAGTTTTGTGGCATTTCAATGAATAATGTGTCTCAGG
TTTCTGGGAACCCTATTTATGGGGAACCACTCAACCCACA
ACAATGTCACACCATGGTAGATACTGAAGTCCCCCCACCC
GCAAGACCAAACTCTGCTACCTCCTCACATGGAGAATAAA
GGTACTGGGTTTGCTTTAGGAATGTAATGAATTCTCAATA
CACTCCAGGTACCCACAGACTCAAATGACCCTGTGTGGAA
GGTGCTAGCAGAGGCACAGCTACTCTCACAAAGAGCCACT
GTAGGGTGTGGAGCCTAGAGATTGAAGGATGTCAAGAGGC
CAGTGGATAGCCTGGACTTCATCCCTGCTCTGCCCAACTC
AGTGGGACATGTCTCAGGCTTTAACAAGATGCCAAGTTCA
TCTTTTACACCAATGTTTTTTTTTTGGAGACGGAGTCTCA
CTCTGTAGCCCAGGCTAGGGTGCATTGGCATGATTTCTGC
TCACTGCAACCTCTGCCTCCGTGGTTCAAGCGATTCTCCC
GCCTCAGCCTCCCAAGTAGCTGGGACTATAGGTGTGTACC
ACCACGCCTGACTTTTTTTTTTTTTTTGTAGTTTTAGTCG
AGACTGGGCTTCACCATATTGACCAGGCTACTCTTGAACT
CCTGACCTTGTGATCTACCCACCTTGGCCTCCCAAAGTGC
TGGGATTACAGGCGTGAACCACCGTGCCCAGCCCAGTCTT
TTGTTTCTTAACCATCTTTTCTCTCTCCAAGAACTCCCCA
GACAGGGGATTTCTAACAGCTTGCTGCTCCATACTTGCTT
CCTGGTTTTAGAGCGCATCCTCCGAGTCTGTTTCCCTGAC
TCCCTGTCATCCACAGACCAATGGGAACCGGCATGAGAGA
ATCACAGCCCAAGAGTTCAGGCATGGCTGTGGATCCCACA
GATCCCCAAGTACTGCATCTGACCTGCTGCTAGGAAGTTT
ACCTACAGGCCTCCCAGAGAGACTTCCAAAACAATGGTGG
CGGACAAAGGACTAACCAGCTTTCTCCTACAAGGGAGGCC
ACATGTGTGAGAAGCACCATTGAGCTCTATTCCCAGAAGC
CAACATGTACCAGCTCCCATTAGAGCTGGGGAACAGTGGC
CTGAGTCCCCTCCGGACAAGTTAACAGGGTTAATTCAGAA
CCCTCTGGTCTCATGTTCTTCTTCCCTTGGAAGTCAGGCC
TTATGGTGGCCCTGAGGTCCAAATCACCCGCTCCAGGCTC
TTCCTCATGGGAACATGCTCACCAAAACCTTGAGCCACAA
TAAGTTCAGAACTCTTGGAGCAGAGATGAGTTCTGTAAAC
CCAGGAGGAGAGCACAGAGATTTCTGCCTGCTAAAATGAA
CTACCTCCTGGATGAGGGCTGTCTGTATCTTCATTCTCTG
GAATACAGGTGAGAACTAGGCAGTAAGAGGTTCAAACGGT
CAAACTACTATCACAAAGGAATTGACACGTTGGCAGGAGG
AGGGAATGACTGGCAAACAGGGCAAAGAAGAGGTGGAGAA
CTATGAAACCATGAAACGCAGATGTAGAGTAACGCAACAT
CATTTTGAACAGAGGCGAACGGTCCTAACACAGTTGAATA
AGACTTGAAACTACGACCGTGAAGACAGCACAATTCCTTC
TGCCACGGCTGAATCATCCTGTAAAGTAAAATTATGTTTG
TTGTGCATTGCTTAATAAGGCAAAAGTTGGTGATACATTT
GGAAAAGATTTCCTCAAATGATAATGTGTCTCAGGTTTCT
GGGAACCCTATTTATGGGGAACCACTCAACCCACAACAAT
GTCACACCATGGTAGATACTGAAGTCCCCCACCAAGACCA
AACTCTGCTACCTCCTCACATGAGAATAAAGGTGCTGGGT
TTGCTGAATGACTCAAATGACCCTGTGTGGAAGGTGCTAG
CAGAGCCACTACTCAAGAGCCGGCTGGAAGGATTAATCAT
TTTCAGCCTGTAGCCCAGATGAGGTCAAGGGAAGGATTTA
TAGAGCACAGGATCAGTATTTCATAAACCCTTCCAAATTG
CAGCATGATTTCTGCTCACTGCAACCTCTGCCTCCGTCAG
TTCAAGCGATTCTCCGCCTCAGCCTCCCAAGTAGCTGGGA
CTATGGTGTGTACCACCACGCCTGACTACTCTTGAACTCT
GACCTTGTGATCTACCCACCTTGGCCTCCCAAAGTGCTGG
GATTACAGGCGTGAACCACCGTGCCCAGCCCAGTCTTTTG
TTTCTTAACCATCTTTTCTCTCTCCAAGAACTCCCCAGAC
AGGATTTCTAACAGCTTGCTGCTCCATACTTGCTTCCTGG
TTTTAGGCGCATCCTCCGAGTCTGTTTCCCTGACAGCCCA
AGAGTTCAGGCATGGCTGTGGATCCCACAGATCCCAAGTA
CTGCATCTGACCTGCTGCTAGGAAGTTTACCTACAGGCCT
CCCAGAGACTTCCAAAACAATGGTGGCGGACAAAGGACTA
ACCAGCTTTCTCCTACAAGGAGGCCACATGTGAGAAGCAC
CATTGAGCTCTATTCCCAGAAGCCAACATGTACCAGCTCC
CATTAGAGCTGGGGAACAGTGGCCTGAGTCCCCTCCGGAC
AAGTTAACAGGGTTAATTCAGAACCCTCTGGTCTCATGTT
CTTCTTCCTTGGAAGTCAGGCCTTATGGTGGCCCTGAGGT
CCAAATCACCCGCTCCAGGCTCTTCCTCATGAGCTCTTGG
AGCAGAGATGAGTTCTGTAAACCCAGGAGGAGAGCACAGA
GATTTCTGCCTGCTAAAATGAACTACCTCCCTGGATGAGG
GCTGTCTGACCGAGGGAGTTCCCATCTCTACGAGGGAAAG
ACATAGAGATCAAATCTGCATCTGAGCCAGAGAAACACCT
GCCAGCAGCCTCCCACGCCTTCTTCAAGATGCAAATTCTG
CCTCATAAGATGAACTTTGCTAGAGGAACTCAAATTTCCA
GCTATGCCACCGGTCCTAAGTATCATCCTCTATTATCTGC
CATCTGTGCCATTACAAAAACAGCAGCCCATCCAGAGGGG
TGACAAGACACCTTATTGGACTTGAGGCTTCATTCACTTG
GGCCGCAAAAGACTTCGCAGTCTCTTAGTGATGCCTGCCA
CCGGCTCAGGCCCACGGAAGGTTATGTTGGTATCTGCTGA
CATGTGTGGATTTAGTTAACAATTAACAATCTGAATTAGA
ATGTTCTATTTCTGTGTCTTTCTCACACAGTAAACCAGTC
CCTTGAGGATAAAACTCCATGTTCTACTCAGCTCTGTAAC
CCCAGCACCTAGCACAGGCTGTTGGTAAATGTGTGAGTGA
TGAATTAATGAAGAGAAAATGAATAAATGGACACATGCAT
AAATCCTCTGATCAAAATTCCCAGGGAATTCTAGGAGTTG
GCAGGGAGCAGGGAAAATACTAAAAGCCACTATCAAGCCC
GGCTGAACAAGAAATCCCCCATTTTCAGCCTGTAGCCCAG
ATGAGGTCAAGGGAAGGATTTATAGAGCACAGGATCAGTA
TTTCATAAACCCTTCCAAATTGCAGAAAAGACTGCACCTG
CCTCCATCCGTCTGCAGCCGCTAATCCGCTGTAACAGCTC
TGTGCCCTCCATTCTATCTCCCACTCGGCGGGCAGAGTTA
TCCTGTGTATTCGCCTTTAATAAGCTGAAGCCATTCGGCG
CTGCATTCATGATTTCTGCTCACTGCCAACCTCTGCCTCC
AGTCAGTTCAAGGCGATTCTCCCGCCTCAGCTTCTCCCAA
GTAGCTGGGACTATGAGGTGTACCACCACGCCTGACGGCG
TGAACCAGTGCCCAGCCCAGTCTTTTGTTTCTTAACCATC
TTTTCTCTCTCCAAGAACTCCCCAGACAGGGGATTTCTAA
CAGCTTGCTGCTCCATACTTGCTTCCTGGTTTTAGAGCGC
ATCCTCCGAGTCTGTTTCCCTGACTCCCTGTCATCCACAG
ACCAATGGGAACCGGCATGAGAGAATCACAGCCCAAGAGT
TCAGGCATGGCTGTGGATCCCACAGATCCCAAGTACTGCA
TCTGACCTGCTGCTAGGAAGTTTACCTACAGGCCTCCCAG
AGAGACTTCCAAAACAATGGTGGCGGACAAAGGACTAACC
AGCTTTCTCCTACAAGGGAGGCCACATGTGTGAGAAGCAC
CATTGAGCTCTATTCCCAGAAGCCAACATGTACCAGCTCC
CATTAGAGCTGGGGAACAGTGGCCTGAGTCCCCTCCGGAC
AAGTTAACAGGGTTAATTCAGAACCCTCTGGTCTCATGTT
CTTCTTCCCTTGGAAGTCAGGCCTTATGGTGGCCCTGAGG
TCCAAATCACCCGCTCCAGGCTCTTCCTCATGGGAACATG
CTCACCAAAACCTTGAGCCACACAATAAGTTCAGAACTCT
TGGAGCAGAGATGAGTTCTGTAAACCCAGGAGGAGAGCAC
AGAGATTTCTGCCTGCTAAAATGAACTACCTCCCTGGATG
AGGGCTGTCTGACCGAGGGAGTTCCCATCTCTACGAGGGA
AAGACATAGAGATCAAATCTGCATCTGAGCCAGAGAAACA
CCTGCCAGCAGCCTCCCACGCCTTCTTCAAGATGCAAATT
CTGCCTCATAAGATGAACTTTGCTAGAGGAACTCAAATTT
CCAGCTATGCCACCGGTCCTAAGTATCATCCTCTATTATC
TGCCATCTGTGCAGTTACAAAAACAGCAGCCCATCCAGAG
GGGTGACAAGACACCTTATTGGACTTGAGGCTTCATTCAC
TTGGGCCGCAAAAGACTTCGCAGTCTCTTAGTGATGCCTG
CCACCGGCTCAGGCCCACGGAAGGTTATGTTGGTATCTGC
TGACATGTGTGATTTAGTTAACAATTAACAATCTGAATTA
GAATGTTCTATTTCTGTCTTTCTCACACAGTAAACCAGTC
CCTTGAGGATAAAACTCCATGTTCTACTCAGCTCTGTAAC
CCCAGCACCTAGCACAGGCTGTTGGTAAATGTGTGAGTGA
TGAATTAATGAAGAGAAAATGAATAAATGGACACATGCAT
AAATCCTCTGATCAAAATTCTCAGGGAATTCTAGGAGTTG
GCAGGGAGCAGGGAAAATACTAAAAGCCACTATCAAGCCC
GGCTGAACAAGAAATCCCCATTTTCAGCCTGTAGCCCAGA
TGAGGTCAAGGGAAGGATTTATAGAGCACAGGATCAGTAT
TTCATAAACCCTTCCAAATTGCAGAAAAGACTGCACCTGC
CTCCATCCGTCTGCAGCCGCTAATCCGCTGTAACAGCTCT
GTGCCCTCCATTCTATCTCCCACTCGGCGGGCAGAGTTAT
CCTGTGTATTCGCCTTTAATAAGCTGAAGCCATTCGGGCG
CTGCATTCACTGGTATCTGCTCCCGCCAGGCCAGCCCCAT
GGGGTCTCCTTGTCAGCTCTCCCAGTGAACAGGGGATTTT
GTGTTCAGCAGGGAAAACAAAGCTGTCCCAATAGGGAACC
AGTTGGCTCTCTATAGGCTTCTCCAGCGAGAGCCAACAGT
GGACACAGACTGGAACTGCTGTCAACACTAAAGGGTGGTT
CAGCTGAGCTGAGCGGGGCTGCCTGGGAAGGTCATGCAAG
AAGAATGCTTGTAGTCCTGTAGCGTTCACCCGGCCGGTTA
GCTTGGCTGGTTAAGCCAGTGCCAATGAGGTCATGCCTTG
GAACCCGATGTTGCCTTTGCTTAGCTTGCCTACACCCCAA
ACCTAGGCAGCTGTCGGGCAAAATACGCACCCGGGGCTAA
GACTGGGCTAAACTACTTCCTACAAACACACACAAAGCTC
CTCAAAGCTCACCACCACTTCCTGATGCCAAAATGGCAAC
ACCATGACGACAGGTGGCCACAGATGTCCCTGAAGTCAGC
AGAGTGATCAAAAAGATCTACAGTGAAGACTGTATGTGGT
TACCAAACACTACTCCATTCCCGACCCCCAACCAGGCATA
CAGACTACATTACCCAGCAACCCCTTGTAGTTGGGGTGGT
CATGTGACTTGAGTCTTGGCCAATGGGACACATGTACAAG
TGATCCTCAACATTTTCAAGCCCAGCCCATAGGTTTCCAC
GAGCTCCCAATGTTCTCTTTCCTGACTATGGCTGGATGCA
GAGAACCCACAATGGCAGGCTAACAATCTGAATTAGAATG
TTCTATTTCTGTGTCTTTCTCACACAGTAAACCAGTCCCT
TGAGGATAAAACTCCATGTTCTACTCAGCTCTGTAACCCC
AGCACCTAGCACAGGCTGTTGGTAAATGTGTGAGTGATGA
ATTAATGAAGAGAAAATGAATAAATGGACACATGCATAAA
TCCTCTGATCAAAATTCTCAGGGAATTCTAGGAGTTGGCA
GGGAGCAGGGAAAATACTAAAAGCCACTATCAAGCCCGGC
TGAACAAGAAATCCCCATTTTCAGCCTGTAGCCCAGATGA
GGTCAAGGGAAGGATTTATAGAGCACAGGATCAGTATTTC
ATAAACCCTTCCAAATTGCAGAAAAGACTGCACCTGCCTC
CATCCGTCTGCAGCCGCTAATCCGCTGTAACAGCTCTGTG
CCCTCCATTCTATCTCCCACTCGGCGGGCAGAGTTATCCT
GTGTATTCGCCTTTAATAAGCTGAAGCCATTCGGGCGCTG
CATTCACTGGTATCTGCTCCCGCCAGGCCAGCCCCATGGG
GTCTCCTTGTCAGCTCTCCCAGTGAACAGGGGATTTTGTG
TTCAGCAGGGAAAACAAAGCTGTCCCAATAGGGAACCAGT
TGGCTCTCTATAGGCTTCTCCAGCGAGAGCCAACAGTGGA
CACAGACTGGAACTGCTGTCAACACTAAAGGGTGGTTCAG
CTGAGCTGAGCGGGGCTGCCTGGGAAGGTCATGCAAGAAG
AATGCTTGTAGTCCTGTAGCGTTCACCCGGCCGGTTAGCT
TGGCTGGTTAAGCCAGTGCCAATGAGGTCATGCCTTGGAA
CCCGATGTTGCCTTTGCTTAGCTTGCCTACACCCCAAACC
TAGGCAGCTGTCGGGCAAAATGCTCCTCAAAGCTCACCAC
CACTTCCTGATGCCAAAATGGCAACACCATGACGACAGGT
GGCCACAGATGTCCCTGAAGTCAGCAGAGTGATCAAAAAG
ATCTACAGTGAAGACTGTATGTGGTTACCAAACACTACTC
CATTCCCGACCCCCAACCAGGCATACAGACTACATTACCC
AGCAACCCCTTGTAGTTGGGGTGGGTGATCCTCAACATTT
TCAAGCCCAGCCCATAGGTTTCCACGAGCTCCCAATGTTC
TCTTTCCTGACTATGGCTGGATGCAGAGAAACCCACAATG
GCAGGCCCTAGAAGATGGCAGAGCCATGTGATAAAAGGGC
CTGAGCCTGAGACTCACTGCTTGGAAGGAGCCACCCATCC
AGGGCTGTGATGGACTGTGGTATAAGTAAGAAATAGCAGG
GCTGGGTGCAGTGGCTCATGCCTGTAATCCCAAAGTGGGA
GGCAGAGGTGGGTGGATTATTTGAGGTCAGGAGTTCAAGA
CCAGCCTGGCCAACATGTTGAAACCCCGTCTCTACTAAAA
TACAAAAATTAGCCGGGCATGGTGGTGCATGCCTGTAATC
CCAGCTACTTGGGAGGCTAAGGCAGGAGAATTGCTTGAAC
CCAGGAGGTGGAAGTTGCAGTCAGCGAGATTGTGCCACTG
CACTCCAGCTTGGGTGACAAGAGCAAAACACCATCTCAAA
AAGAAAGAAAGGAAAAAAAGAAAGAAACAGATGGACTACA
CTATCTGAGCTGTTTGTTACAGCACATAACCTTCCCTGAC
GAATACAGGGTTGTGAGGCGTGAAAGAGTCTGAATTAGGA
CAACAGTGGGTGCAACCATGGTGGTATGCCTGTTGTCCTG
TCTCAAGGACCCAGGTCACTGTTCCCCAGCTTCTAACAGG
AGCTGGTACTTGTGGTACCAGGAGCGGAGCTCAATGGTGC
CTCCCGCACATATGGCCTCCCTTGTAGGTGAAAGCTAGTT
AGTCCTTTGTCCATCAGAACTCTTTGGAAGTTTCTCTGGA
AGGTCTACATGTGACCTTCCCAGCAAAAGGTCAGATACAG
TACTCAGGGATCTGCAGGATCCACGGCCAAGCCTGAACTC
CTACGCTGTGATTCTCTCGCTCCAGTTCCCTTGCTCTCTG
GTCTTCTAGTGATGAATTAATGAAGAGAAATGAATAAATG
GACACATGCATAAATCCTCTGATCAAAATTCCCAGGGAAT
TCTAGGAGTTGGCAGGGAGCAGGGAAAATACTAAAAGCCA
CTATCAAGCCCGGCTGAACAAGAAATCCCCATTTTCAGCC
TGTAGCCCAGATGAGGTCAAGGGAAGGATTTATAGAGCAC
AGGATCAGTATTTCATAAACCCTTCCAAATTGCAGAAAAG
ACTGCACCTGCCTCCATCCGTCTGCAGCCGCTAATCCGCT
GTAACAGCTCTGTGCCCTCCATTCTATCTCCCACTCGGCG
GGCAGAGTTATCCTGTGTATTCGCCTTTAATAAGCTGAAG
CCATTCGGGCGCTGCATTCACTGGTATCTGCTCCCGCCAG
GCCAGCCCCATGGGGTCTCCTTGTCAGCTCTCCCAGTGAA
CAGGGGATTTTGTGTTCAGCAGGGAAAACAAAGCTGTCCC
AATAGGGAACCAGTTGGCTCTCTATAGGCTTCTCCAGCGA
GAGCCAACAGTGGACACAGACTGGAACTGCTGTCAACACT
AAAGGGTGGTTCAGCTGAGCTGAGCGGGGCTGCCTGGGAA
GGTCATGCAAGAAGAATGCTTGTAGTCCTGTAGCGTTCAC
CCGGCCGGTTAGCTTGGCTGGTTAAGCCAGTGCCAATGAG
GTCATGCCTTGGAACCCGATGTTGCCTTTGCTTAGCTTGC
CTACACCCCAAACCTAGGCAGCTGTCGGGCAAAATACGCA
CCCCGGGGCTAAGACTGGGCTAAACTACTTCCTACAAACA
CACACAAAGCTCCTCAAAGCTCACCACCACTTCCTGATGC
CAAAATGGCAACACCATGACGACAGGTGGCCACAGATGTC
CCTGAAGTCAGCAGAGTGATCAAAAAAGATCTACAGTGAA
GACTGTATGTGGTTACCAAACACTACTCCATTCCCCGACC
CCCAACCAGGCATACAGACTACATTACCCAGCAACCCCCT
TGTAGTTGGGGTGGTCATGTGACTTGAGTCTTGGCCAATG
GGACACATGTACAAGTGATCCTCAACATTTTCAAGCCCAG
CCCATAGGTTTCCCACGAGCTCCCAATGTTCTCTTTCCCT
GACTATGGCTGGATGCAGAGAAACCCACAATGGCAGGCCC
TAGAAGATGGCAGAGCCATGTGATAAAAGGGGCCTGAGCC
TGAGACTCACTGCTTGGAAGGGAGCCACCCATCCAGGGCT
GTGATGGACTGTGGTATAAGTAAGAAATAGCAGGGCTGGG
TGCAGTGGCTCATGCCTGTAATCCCAAAGTGGGAGGCAGA
GGTGGGTGGATTATTTGAGGTCAGGAGTTCAAGACCAGCC
TGGCCAACATGTTGAAACCCCGTCTCTACTAAAAATACAA
AAATTAGCCGGGCATGGTGGTGCATGCCTGTAATCCCAGC
TACTTGGGAGGCTAAGGCAGGAGAATTGCTTGAACCCAGG
AGGTGGAAGTTGCAGTCAGCCGAGATTGTGCCACTGCACT
CCAGCTTGGGTGACAAGAGCAAAACACCATCTCAAAAAGA
AAGAAAGGAAAAAAAAAGAAAGAAACAGATGGACTATACT
ATCTGAGCTGTTTGTTACAGCACATAACCTTCCCTGACGA
ATACAGGGTTGTGAGACGTAGAGAAAGAGTCTGAATTAGG
ACAACAGTGGGTGCAACCATGGTGGTATGCCTGTTGTCCT
GTCTCAAGGGACCCAGGTCACTGTTCCCCAGCTTCTAACA
GGAGCTGGTACTTGTGGGTACCAGGAACGGAGCTCAATGG
TGCCTCCCGCACATATGGCCTCCCTTGTAGGTGAAAGCTA
GTTAGTCCTTTGTCCATCAGAACTCTTTGGAAGTTTCTCT
GGAAGGTCTACATGTGACCTTCCCAGCAAAAGGTCAGATA
CAGTACTCAGGGATCTGCAGGATCCACGGCCAAGCCTGAA
CTCCTACGCTGTGATTCTCTCGCTCCAGTTCCCCTTGCTC
TCTGGTCTTCTAGAGAAGAGATATGAGAGATATCAGTGAG
ACTGTCATTACTGAGACCAGCTGGACACAGGAGGGAGGAC
ACGGGACCTCAGAGAACAACCACCAGGTTTTTCTACAGTG
TAGGGCTCTTCGAGAGTGGACAAAACAGAAATCCACAGAT
GGTCCCCAGATTTCAGTAAAACTTCCTTTCCCACCAAATC
ACTTACCAAGTATAGCAAAGGTGGCTGGTGCCCCGCCCAG
AGCCCCTTAACTGGGCCTATGCACCCAGCTGCACGCAGCT
CACACTTGCACCCTTCTCTGAATGTTTGCCCTTGACGGAT
GGACACTGCTTTCCCTGGAGAGATCTGGGAGGTTACATGT
GCCCTTCCTTAGGGCACAGTCCATAGCCAATGGCTGTCTG
ACTTGGGCAGGAATCACTACCCAGCCCTTTTGCCTGTAAG
TATGACAACTTCTTGGATATGATTCCCGAGCTCCCGTGGG
ATCAGGCTGAGGCTAGACTTCCACTGCAGCCTTGTTTTCC
CAGTTTCTTCCCCTGCACTCTCCTGCTTCCCTCATGCCCT
TACTGGTTTCTCCTGAAAGCACCCCCTCAATAAATCACCC
ACACAAGAATCCCTATCTTGGGCCCCCTGAGGTTCTGGGG
AGAATTAAAGCCAAAGACAGCAGGGCCCCGATAACCTGGG
TGGATGGCTGGCATCCCAACCACAGCCATCAACTAGCCTC
AAAGAAGAAGAGGGAAGGGATCAGTCCAGGACAATTCTAA
AAGGTTACCACCTTCTTGGAGGCTTCTCTGTCTGGTGAAG
ATGGAAGCTACTCCGAAGATATCTTGGACCATGGGAAGAT
TTTAGATGCTGAAGTGCAATTTCCTAATCCTTGGGCTGAA
GGAGGTGGCCTCCTAGGACAGAAGGAAGGCTGGTCCAGGA
GACTAGGGGAGGGGAAGAAGGATGCTGGTAGATGCCTAGA
GCAGCTTCAGCCTGAAGAAAATTTTGAAGCAGTCTTCTCT
AAAACCTATTTCCCCTTCCATGAATTTCTTTTCTCTTCCT
TTCTTCCTTTTTTTTTTGACAGAGTCTTGCTCTGTCATCC
AGGCTGGAGTGCAGTGGCGTGATCTCAGCTCACTGCAACC
TCCACCTCCTGGGTTCAAGTGTTTCTCATGCCTCAGCCTC
CCAAGTAGCTGGGACTACAGGTGCCCTCCACCACGCCCGG
CTAATTTTTTTTATTATTAGTAGAGACAGGGTTTCGCCAT
GTTGGCCAGGCTGGTCTTGAACTCTTGACCTCAAATGATC
TGCCCACCTCAGCCTCCCAAAGTGCTGGGATTCCAGGTGT
GAGCCACTGTGCCTGGCCCATGCCATGAATTTCTAATCCC
TCTTCTGGAGAAGGAAGCTTTTCTAAGCCTCTGTGTCACT
CCATAGCTTCCTGCTTAAAAGGATGGTCTGCTTGAAGGAC
CGTGGTAAAGTGGCAACACAGGTTCTGCCATTGACTCACT
GCATGACCTAAAACAAGCCACTGTCCTCCTCTGGGCCTCA
GTCTCCCCGTCTGTGAGATGTGCAGGCCCATCAAATGACT
TATCTCTAGGCTCCTTCTGATATTAAGATCCTGAATTTCA
CTCTCAGGATGCCTTTTTGACAATGCTATGCTGAGGAATG
TCTAACAACTGGCTCTCTGGGGGAACTTAAAGAAATGTGC
TTTGATTTTACCATTTGTCAGCTTCTGAAGTGTAAATATT
CCCACCGTGGCCAATTTCAAACTCTCAGCAGGACACCCAG
AACGCAGAATTGGGAAGAGATGCACAGTCGGCCCTCATGA
GCCAGTGTGAGCAGGTGTGAACAGGTGCGAGCCAGCTCCA
CACACCACCCAGCTTCACAGGCCTCTCTGTGCAACATTCA
GACCCCTGCTTCATTCCTGATCTCTGCAAACAGAAGGATT
TCTCCTTTCCTTAATCCCACAATACATTGTACTCTCGAAC
AGAGACCACAAAACTGTGCAAATGACACCTGTCACAATCT
ACCTTAGGAAGGCACTGACCTCTCTGGAGAAAGGAATGGG
GAAGGGCAACGCCCCGCCGGCCGCCTCCCTCCTAGACACC
AATCCACTGCCCTTACTGAAGCCTGAAGCCCTGCCCTGGA
TGGCAAAGACAGGGCCCATGAGCCATGCCCCAGGGCAGAG
GCAGGAGACTTGTATCGTGTGGCCCCACAAACAGCTTTAG
GAGCAGAGGGAGAGAGCTGCGAGAGGAAAGTCCTGCTCAG
CAGGAGGTGGGGCTGGGGACGGTCGGAGCATAATCACACC
AGCCACAGGAGGCAGCCGGTAGCCTCCGGGTCACACCACC
ACCGTGCTGGTCCTTCCCACTCTGAAAGTCTATCTCCACA
AACAAGAGCAAGGCTGCCTGGCAACTGGCTAAACAATGTC
TCCACCAATCCATTCTCCTCTTTTCTTTCCTCCCCTAGGG
TTGAGCACCCTCCTTGGTCCAAATGTCCCCATAATTTCAA
CACAGCCCTGAAAGAACCTCCGAGGCACCCCCACCACTGC
CCAGGTGCTGTGTCTGAGAACACGAGGCTGGCTCTGCACC
CCAGGCCCCGCCCAGCTGCTGACAGAACAGGGGAAGGCAG
CAGATGGGGTCTGGTGGCCACAGTGGCCTCCAAACCAGGC
CTTCCCAGGCCCCAGCAATTTTGAGCTGGGAAGGGGCCAC
ATTTATCCTTTAGCCCAACTCTTTCATTTCGCGGAGAAGG
CTGGGTCCAGAACTACCAAATGGCTTGCCAAATGCTTTAA
CTAGAGTGGGGTCAAATACTCAAAACCCATGATCTCCAGT
AAAGGGTTGCAGTGATGGTTGTTATTATTTCTTTAAGTCT
GGAGTGGTTTTAGATCTGGCAGGGTATTTAAGTAATTAGA
CGGACCACTGTGGGTCCTGTCCAACCCCCTGCCTCTGGGG
GCTGGAGGGGGGCTTTACTCACCCCCAGTTCAGTGGCTGC
GGAGGTTAGGGGCAGGAGAGACTGTACGCTGAGGGCCTCA
GGCCAGGTGTGACCCAGTTGCTACAAGTCCCCTCCCACCA
CAGCCCAGGACCTCTACAGGACTCTGCAAGGGGTTTCAGG
CCGAGCTCTGAGCCTGGGCCACCTGGGTCTCTGCATCCAC
CCCTGCCTCAGCCTAGCTCCACAGCCTGCACTGCCCCACC
CCTGCCAGCCTCTGCCAGCAAGGTCACTGTGACAGCTGTG
TGACACGGAGGTAGGTCCCAAGGACTCCCATCCTCTCTCT
CTCCCTGACACCTGTCACTTGTCCCGTTCCCATCAGCCAT
GATCCTTGATCCCCCAGTGGGAAGCGCTCCCAAGAAGGGC
TGAATATTCCGCCCCCACTTGCTCCTCTGGCCTCCCGGCT
CATCCCTTTTTCTTCCTGGAGGCTGGTGGCAGCTCCACCT
GCAAAGGCCCAGAGACAGGGGAACAATGGGGGTCCTGAAA
CCCACCATGCAAATGGCTTCTTTGTGTTCCTTGGGGTGAT
GGAGGCCCAGGGCGGAAGGGTGGGGGGCGGTAGAGCTCGC
CTGGCCCTGCTCACCCCCAGCCTGACCTCTGCCCTGGCCC
TTTGTGCAGGTCCCAAAAGGGAAAAAGAGAGGAAAGGGAC
GGGGGTGGGGGAAGAGGCCAGGGAAAGTGAGGGAATGAGG
AAGGTGGGGGGTGTAGGAGAGAGACTGAGGGAGACAGACA
GCCGAGAGCGAGAAAGAAGACAGGGGAAACTGACTCGCAC
AGGCCACTCAGAAGCAGGTTCTCCTGGCCAAGGGGAAGTA
AATGTTAAGCTGCACCCTAGGAAACTGCCATTTTTGTGGA
TCTCAAATGATCATATACAGCGGCAATTCCGCAGAGTCTG
ACCCAATACACATGGGCTGTCTGATCTCAAGGTGGGGGGC
AGTGAGGTCCCCCGCACCAGAAGAGTCCCACGGTCCCTTG
GCTTGGGTTCTGACTGTCTTTCCTGGACCAGAGTTCTGGG
AACCTGGGCTGATGTCAGAAAATCTGGGTTTGACCTACTG
GTTCTTAGCCAGAGGCTCTTCTGTCACCCAAGGGACACTT
AAGTATCACAACTGGCCAGAGGGCAGGTGCTGACATCCAG
TAGGAAGAGGCCAGGGATGCTGCTTTATATCCTACAGTAC
ACAGGGCAGCCGCCACCTCAAAGAGATCTCCGGCCCCCAG
GTCAACAGTGCGAGACTGAGAACCCCACGGTTTAAACACC
TTAAATAACTGTTGACTGTTTTCCGTTTCCACACCTTCTG
ACCCCACCGCTCACATCCCACGAAGCCACAGCGCTGGACG
TGGCAGTGCCTCTTCTTTAAGGGTAGGTGACATTAACAGT
GACAGCATGTACCACACGGAGAATACTTTCCATCTTACAT
GTCACTTTGCATCCTCAAAAGCAGCCCAGGAATGGCACCC
AGATGCGTTTCTAAATAGAGTACTTCATATATCACAACAC
TGCATAATGTTTTTTTTTTTTGAGACAGAGTCTCGCTCTA
TTGCCCAGGGTGGAGTGCAATGGCACGATCTCGGGTCACT
GCAACCTCCGCCTCCCAGGTTCAAGCGATTCTCCTACCTC
AGCCTCCCAAGTAGCTAGGATTACAGGTGCCTGCCACCAT
GCCCAGCTAATTTTTGTATTTTTAGTAGAGACAGGGTTTC
ACTATGTTGGCCTGGCTGGTCTCGAACTCCTGACCTCCAG
TGATCCACCCACCTCAGCCTCCCAAAGTGCTAGGATTACA
GGCATGAGCCACCACGCCCAAATTGCATAAAATTTTTTTT
TTTTTTTAGTCGGAGTTTTACTCTCTTGCCCAGGCTGGAG
TGCAATGGCGCCATCTTGGCTCACTGCAACCTCCACCTCC
CAGCTTCAAGTGATTCTCCTGCCTCAGCCTCCCAAGGAGC
TGGGGTTACAGGCATGCACCACCACGCTCAGTTAATTTTG
TATTTTTACTAGCGATGGGGTTTCTCCATGCTGGTAAGGT
TGGTCCCAAATTCCCGACCTCAGGTGATCTGCCTGCCTCA
GCCTCCCCAAGTGCTGGGATTACAGGCGTGAGCCACCACG
CCCAGCCGCATGATGTTTTAATAATTAAACCAGTGAGCAA
AACAGCCATCAGGAGACATTTGGGGGAGAACCAAGGAATG
TTGAATATGGACTATGTATCAAATGATATTAAGAAACGCA
TTGTTAATTTTGTTAGGTACAATAATGACATTGAGATGTT
CTCAGTTTTTAGAGGTGTATTCTAAAATATTGAGAGCTGA
AATGTCATAATGTCTAAACTTCTTTAAAAGTATTTTAGCA
GAGGCCGGGCGCGATGGCTCACATGGTACTGTATATATAT
ATATATGTACGTATATATGTATGTGTATATATACATATAT
GTAAATATGTTGTTGTTTTTTGAGATGGAGTCTCACTCTG
TCACCCAGGCTGGTGCAGTGGCGCAATCTCGGCTCACTGC
AAGCTCTGCCTCCCAGGTTCACACCATTCTCCTGCCTCAG
CCTCCAGAGTAGCTGGGACTACAGGCGCCCACCACCACGC
CCAGCTCATTTTTTGTATTTTTAGTAGAGACGGGGTTTCA
CCATGTTAGCCTGGTCTCGATCTCCTGACCTCATGATCCA
CCCGCCTCGGCATCCCAAAGTGCTGCGATTACAGGTGTGA
GCCACCGCGCCCGGCCAATCTTTTATCTTCCAATTTAGAC
ATTCTTCCCACATCATTATATGGTTATCCCATTGCCGAGT
AACTCAAGCTCTACTCAAAGACATGTAGGCTGTGTTTCTC
TTTTGTTATTATAAGCAATGCTGCAATATTCATCTCGGTA
GCTAAATTTTGGCACACATCACTATTTCCTTTGGCTAAAT
TCCTAGAATTGAACTGAGGGGGTCACGGATACCTTTGGAT
ACACAATGCCAAATTACCCTTCATACAAGTGCCACCAGGT
TACCCTCCCACCACCAGAGTAGGTGAGTACCTGCTTCCCC
AGCCCTTTTCAACACAGAGAATAATTACTTTTTATTTTCC
AAACAGTGTCACTCTAATCTCTAATTTTTTTTTTTTTTTG
AGACACGGTCTCACTCTGTCACTCACGCTGCAGTGCAGTG
GCGTGATAGCTGGGACTACAGGCGTGTGCCAGCACCCCTG
GCTTTTTAATTTTTTAGTAGAGATAAGGTCTCATTATGTT
GCCCAGACTGGTCTTGAACTTCTGGGCTCAAGTGATCCTC
CCACCTTGGCCTCCCCAAGTGCTGGGATCACAGGCATGAG
CTACCATGCTCCATCCCTAATAAGCTTTTAAAAGAGTATT
CTTGTTAATGCTATTTTTTTATTACTAGTAAGTTTAATGC
TTCCTATGTTTATCGCCATTTGTACAAATTCTCTAAATTT
CTAGTTCGCTTTTTTAACCTGATTACGTATTAGGATCTCT
CTCTTATTGAATTGTAAAAGTTCTTTATTACCAAGGATAT
TAATCTTTGGTCAACCATGTCACAAATATTTAACTCACCT
TCTAGTTTGCCTTTTATTTTGCTTATAGAGATTTCTGAGA
TACGGAAGTTTTCCACTCATTATTTTTTGAGACGGAGTTT
CACTCTTGTTGCCCAGGCTGGAGTGCAATGGCGCGATCTC
GGCTCACCGCAACCTCCGCCTCCCAGGTTCAAGTGATTCT
CCTGCCTCAGCCTCCCGAGTAACTGGGATTACAGGCATGC
ACCACCACACCCGGCTAATTTTGTAGTTTTAGTAGAGCCA
GGGTTTCACTATGTTGGTCAGGCCGGTCTCGAACTTCCCA
CCTCAGATGATCCGCCCGCCTCGGCCTCCCAAAGTGCTGG
GACTACAGGTGTGAGCCGCTGTGCCCTGTTCCACTTATTA
TTGATTCAAAATCTTTCCTTTTATGCTTTTTGACATTTGT
ATCATGTCTAAAAGGCTTTCCTCACATCAATATTACATTG
ATATTCCTATGTATGTTATTCTAGAACATTTAAGGACTTA
TATATTGAAAGTATATAAATCTTTAATCCATTGGTGATAT
ACAGCATATTTTGTTATTATTGTAAAATAAATACGCCAGT
TTTCCCAGGACCATTTACTGATCGATTCATCCTTTTCCGC
ACTCACAGTCACACTGTACCATATGCTAAGTTCTTATGTT
TACATTTGAGTATGAACTCCTGGCCTCAAGTGATCTGCCT
ACCTCTGCCTCCCAAAGTGCTGGGATTACAGGTGTGAGCC
ACTGCACCTGGCCTGTTTCTAGACTTTCTACTCAGCATTA
GTGATCTCTCTATTCCAACACCAGTATCACTCATTTAAAT
AATCCTGTTTACAATATCTTTAAATATCTGGTAGGACAAA
TCACCCTCCATTCACCTTCTTTTTAAAAAAGTATTGGCAA
TTCTCACCCATTTATTTTTCTGGCTGAATTTAGGAATCGT
GTTTCATGTAATTGGGATTTTGACTAGAATTATGCTAATA
TACAGATTATTTCTGGGAGAACTGACAGCTTTACAATTTT
GGGTCTTGCCCTCCCAGAACGTGGCAAGACCCTGCTTTTC
TTGTGTTCTTTAGTGTTCCTTGGAAAAGTCGTGTTCTTTT
CTTTATAGACATTCTGTACTTCATTGCTACTTTTATTTGT
TTCATATTTTTACTGGTTTTCTAGTTGAGATTTTGTTTCC
ATTATCATAAAATTGATATGCATTCACTGAGGACTTACTA
CAGGCCACACTGACCTTTGTAGGCTCATTTTTAATGGCTC
CTTGCAGAATTCTCTTAGTTCTAACAACCTTCGGCTGATT
CTTTGCCATGGAGGCTTTGGGTTTCTTTTTTTTTTTCTTT
TTGAGACGGAGTCTCGCTCTATCGCCCAGGCTGGAGTGCA
GTGGCCGGATCTTAGCTCACTGCAAGCTCTGCCTCCCGGG
TTTACGCCATTCTCCTGCCTCAGCCTCCCAAGTAGCTGGG
ACTACAGGCGTCCGCCACCTCGCCCGGCTAGTTTCTTGTA
TTTTTTAGTAGAGACGGGGTTTCACCGGGTTAGCCAGGAT
GGTCTCCATCTCCTGACCTTGTGATCCACCTGTCTCGGCC
TCCCAAAGTGCTGGGATTACAGGCTTGAGCCACCGCGCCC
GGCCTGGGTTTCTTTATGTTCGCCCATTCTGGGATTAGCT
GATTTACCTGCCCGGTCTCACCCTGGCTACCTTGTGACCC
CAGGGTCGGAGCTCTGTTAACTGTTCTCTAGTGCTCACCA
CCTGTAAGGCTGGTCATGCCAGCTCCATGCGCCAACCAAC
CACACTCACCAGAACCCCTTTAGCTGGCACCTGTAAAAAG
CAGGGGCTTTTGACTGGCTGCCCCTCCATGTCTCTTTGGT
TTCAGGTCACCCCTCAGTGGATACTTGAGTTTGTCTTCTT
TCCCAGTAGGATGTTATCACATAGGATTTGTTGTTGTTGT
TGTTATCTAAAATTGACCAAACAACCTAACTTTGGCTGGA
CACGGTGACTCACCCCTGTAATCCCAGCACTTTGAGAGGC
TGAGGCAGGCAGATCATGAGGTCAGGAGTTCGAAACCAGC
CTGGCCAACATGGTGAAACCCGTCTCTACTAAAAGTACAA
AAATTAGCCAGGTGTGGTGGCGCATGCCTGTAATCCTAGC
TACTCAGGAAGCTGAGGCAGGAGGTGCTTGAAACCAGAAG
GCAGGGGTTGCAGTGAGCTGAGACTGTGCCACTGCACTCC
AGCCTGGGTGAAAGAGTGAAACGTCGTCTCAAAAAACAAA
CAAAAACGTAACTTCTGTGAGAATGGCATGGTGGCCAACA
CCACCACAGACTCTGCGCCAGGGCAACCACGGCTGGAATC
GCAGTGATGCTGCCTGCTAGGGCTCGCCAATCTCTCTGTG
CCTCAGTGTGCCCCTCTGTAAAATGGGAGATGACAGTACC
TAGCTCCATGGGTGGAAGAGATATTTAAATGGTTAATAAT
ACAGAGCATTTGGAACAGCACCTACCACAGAGCAAGCATC
TTATGTATATAAATGCCGTCTCCTCCTTCCCCGAGCCAGA
ATCCATTTATCTTTTATTCTGGGCCTGGTCCAGTCTTCTC
TCAAGATAATACTAATCTGATGGTGTGTTAATGACTTCAC
TGGTCATTTATCTAAATGGCTAACCCAGGACAGCCTAACA
TCCCATTTCATACCACCCTTTGAAACCAGTGCCTTGGTCC
ATTACTGGGCCTCTTTACCAGTGGCCTGGGCTGTCTGCAC
AGCCAGTGATCCCTGCTCCTACCAGGGTCTTATCTGTGGA
CCCCACAGCTCCCTTTCTGCTATGAGAGCCCTGAGGCCTT
CCTACCTGGGACTCAAGGAACCAGATCCTTCTCAGATGCT
TCCAAAGGGAGAGAGGCTCAGGCTGTGCAGCCAGAACTCA
AGCCATGTACCCACAGCTAAAGGGCTAGAAGACAACAGAG
GACTTCTGCCATCCCCTCAAGGTTCCCAGTGAGTGAGGCG
ACAGGAAGGCAAGCATGTCCCCCTTGCTGCCTATGCTCCA
GTGCCTTGTCTCCAGGACACTCACTCCAGCCCCAGACAAA
TCAGACTCACTTTACCCTTGGACTCTGATCCAAAGCATTT
TTTTTAATTGTGACAAAATATACATAAGATTTAGCACTTT
TTTTTTTTTTTTTTGAGATGGAGTTTTACTCTTGTTGCCC
AGGCTGGAGTCCAATGGTGTGATCTCAGCTCACTGCAACC
TCCACCTCCCAGGTTCAAGCAATTCTCCTGCCTCAGCCTC
CCAAGTAGCTGGGATTACAGGCGTGCACCACCACACCCAG
CTAATCTTGCATTTTTAGTAGAGATGGAGTTTCACCGTGT
TGGTCTGGCTGGTCTCGAATTCCTGATCTCAGGTGATCCG
TCCAGCTTGGTTTCCCATAGTGCTGGCCAGGATTACAGGT
GTGAGCCACCGCACCCAGCCAGATTTAGCATTTTTAAGTG
TACAATTCAATGGCATTAAGTCCATTCACAATGCTGTACA
ACTCATCACCACTATCAAGTTCCAGAACTTTTTCATCACC
CAAAAAGGAAAACCTGTACCTATTAAACAGCTGCTTCCCA
GTCCCTAGCAACCCCTAATCTGCTTTCTGTCTCTGGATTT
GCTTATGCTGGACATTTCAGATACACGGAATCATGATATG
CAGCCTTTGGGTCTGGCTTATTTCAATTAGCATGATGTTT
TCAAGGTTCTTCCATGTTGTAGCATATGTCAGAACTTCAT
TTCTTTTTTCTTTTTCTTGAGACATGGCCTCGATCTGTCA
CCCAGGCTGGAGTGCAGTGGTGCAATCACGGCTCACTGCA
GCCTCAACCTCCTGGGCTCAGGTGATCTTCCCACCTCAGC
CTCCTGAGTAGCTGGGACTACAGGCGTGCATCACCATGTC
TGCTTTTTTTTTTTTTTTTTTTTTGAGATGGAGTTTTACT
CTTGTTGCCCAGGCTGGAGTCCAATGGTGTGATCTCAGCT
CACTGCAACCTCCACCTCCCAGGTTCAAGCAATTCTCCTG
CCTCAGCCTCCCAAGTAGCTGGGACTACAGGCGTGCATCA
CCATGTCTGCTTTTTTTTTTTTTTTTTGAGATGGAGTTTT
ACTCTTGTTGCCCAGGCTGGAGTCCAATGGTGTGATCTCA
GCTCACTGAAACCTCCACCTCCCAGGTTCAAGCAATTCTC
CTGCCTCAGCCTCCCAAGTAGCTGGGATTACAGGCTTGAG
CCACCGCGCCGGCCTGGGTTTCTTTATGTTCGCCCATTCT
GGGATTAGCTGATTTACCTGCCCGGTCTCACCCTGGCTAC
CTTGTGACCCCAGGGTCGGAGCTCTGTTAACTGTTCTCTA
GTGCTCACCACCTGTAAGGCTGGTCATGCCAGCTCCATGC
GCCAACCAACCACACTCACCAGAACCCTTTAGCTGGCACC
TGTAAAAGCAGGGGCTTTTGACTGGCTGCCCCTCCATGTC
TCTTTGGTTTCAGGTCACCCCTCAGTGGATACTTGAGTTT
GTCTTCTTTCCCAGTAGGATGTTATCACATAGGATTTGTT
GTTGTTGTTGTTATCTAAAATTGACCAAACAACCTAACTT
TGGCTGGACACGGTGACTCACCCCTGTAATCCCAGCACTT
TGAGAGGCTGAGGCAGGCAGATCATGAGGTCAGGAGTTCG
AAACCAGCCTGGCCAACATGGTGAAACCCCGTCTCTACTA
AAAGTACAAAAATTAGCCAGGTGTGGTGGCGCATGCCTGT
AATCCTAGCTACTCAGGAAGCTGAGGCAGGAGAATTGCTT
GAAACCAGAAGGCAGGGGTTGCAGTGAGCTGAGACTGTGC
CACTGCACTCCAGCCTGGGTGAAAGAGTGAAACGTCGTCT
CAAAAAACAAACAAAAACGTAACTTCTGTGAGAATGGCAT
GGTGGCCAACACCACCACAGACTCTGCGCCAGGGCAACCA
CGGCTGGAATCGCAGTGATGCTGCCTGCTAGGGCTCGCCA
ATCTCTCTGTGCCTCAGTGTGCCCCTCTGTAAAATGGGGA
GATGACAGTACCTAGCTCCATGGGTGGAAGAGATATTTAA
ATGGTTAATAATACAGAGCATTTGGAACAGCACCTACCAC
AGAGCAAGCATCTTATGTATATAAATGCCGTCCTCCTTCC
CGAGCCAGAATCCATTTATCTTTTATTCTGGGCCTGGTCC
AGTCTTCTCTCAAGATAATACTAATCTGATGGTGTGTTAA
TGACTTCACTGGTCATTTATCTAAATGGCTAACCCAGGAC
AGCCTAACATCCCATTTCATACCACCCTTTGAAACCAGTG
CCTTGGTCCATTACTGGGCCTCTTTACCAGTGGCCTGGGC
TGTCTGCACAGCCAGTGATCCCTGCTCCTACCAGGGGTCT
TATCTGTGGACCCCACAGCTCCCTTTCTGCTATACCGAGA
GCCCTGAGGCCTTCCTACCTGGGACTCAAGGAACCAGATC
CTTCTCAGATGCTTCCAAAAGGGGAGAGAGGCTCAGGCTG
TGCAGCCAGAACTCGAAGCCATGTACCCACAGCTAAAGGG
CTAGAAGACAACAGAGGACTTCTGCCATCCCCTCCAAAGG
TTCCCAGTGAGTGAGGCGACAGGAAGGCAAGCATGTCCCC
CCTTGCTGCCTATGCTCCAGTGCCTTGTCTCCAGGACACT
CACTCCAGCCCCAGACAAATCAGACTCACTTTACCCTTGG
ACTCTGATCCAAAGCATTTTTTTTTTTAATTGTGACAAAA
TATACATAAGATTTAGCACTTTTTTTTTTTTTTTTTTTGA
GATGGAGTTTTACTCTTGTTGCCCAGGCTGGAGTCCAATG
GTGTGATCTCAGCTCACTGCAACCTCCACCTCCCAGGTTC
AAGCAATTCTCCTGCCTCAGCCTCCCAAGTAGCTGGGATT
ACAGGCGTGCACCACCACACCCAGCTAATCTTGCATTTTT
AGTAGAGATGGAGTTTCACCGTGTTGGTCTGGCTGGTCTC
GAATTCCTGATCTCAGGTGATCCGTCCAGCTTGGTTTCCC
ATAGTGCTGGCCAGGATTACAGGTGTGAGCCACCGCACCC
AGCCAGATTTAGCATTTTTAAGTGTACAATTCAATGGCAT
TAAGTCCATTCACAACGCTGTACAACTCATCACCACTATC
AAGTTCCAGAACTTTTCATCACCCAAAAGGAAAACCTGTA
CCTATTAAACAGCTGCTTCCCAGTCCCTAGCAACCCCTAA
TCTGCTTTCTGTCTCTGGATTTGCTTATGCTGGACATTTC
AGATACACGGAATCATGATATGCAGCCTTTGGGTCTGGCT
TATTTCAATTAGCATGATGTTTTCAAGGTTCTTCCATGTT
GTAGCATATGTCAGAACTTCTTTTTTTTCTTTTGAGACGG
AGTCTCGCTCTATCGCCCAGGCTGGAGTGCAGTGGCGGAT
CTTAGCTCACTGCAAGCTCTGCCTCCCGGGTTTACGCCAT
TCTCCTGCCTCAGCCTCCCAAGTAGCTGGGACTACGGGCG
CCCGCCACCTCGCCCGGCTAGTTTCTTGTATTTTTAGTAG
AGATGGAGTTTCACTCTTGTTGCCCAGGCTGGAGTCCAAT
GGTGTGATCTCAGCTCACTGAAACCTCCACCTCCCAGGTT
CAAGTGATTCTCCTGCCTCAGCCTCCCGAGTAACTGGGAT
TACAGGCATGCACCACCACACCCAGCTAATCTTGCATTTT
TAGTAGAGACGGGGTTTCACCGGGTTAGCCAGGATGGTCT
CCATCTCCTGACCTTGTGATCCACCTGTCTCGGCCTCCCA
AAGTGCTGGGATTACAGGCATGCACCACCACACCCAGCTA
ATCTTGCATTTTTAGTAGAGATGGAGTTTCACTCTTGTTG
CCCAGGCTGGAGTGCAGTGGCGGATCTTAGCTCACTGCAA
GCTCTGCCTCCCGGGTTTACGCCATTCTCCTGCCTCAGCC
TCCCAAGTAGCTGGGATTACAGGCGTGCACCACCACACCC
AGCTAATCTTGCATTTTTAGTAGAGATGGAGTTTCACTCT
TGTTGCCCAGGCTGGAGTCCAATGGTGTGATCTCAGCTCA
CTGAAACCTCCACCTCCCAGGTTCAAGCAATTCTCCTGCC
TCAGCCTCCCAAGTAGCTGGGACTACAGGCGTGCATCACC
ATGTCTGCTTTTTTTTTTTTTGGAGAGATGAGGTTTCACT
TTTGCCCAGGCTGGAGTGCAGTGGTGCAATCACGGCTCAC
TGCAGCCTCAACCTCCTGGGCTCAGGTGATCTTCCCACCT
CAGCCTCCTGAGTAGCTGGGACTACAGGCGTGCATCACCA
TGTCTGCTTTTTTTTTTTTTGGAGAGATGAGGTTTCACTT
TTGCCCAGGCTGGTCTCAAACTCAAACTCCTGGGCTCAAG
CAATCCATCCGCCTTGAGCCTCCCAAAGTGGTGGGATTAT
GGGCGTGAGCCACCGCACCCAGCCAGATTTAGCATTTTTA
AGTGTACAATTCAATGGCATTAAGTCCATTCACAACGCTG
TACAACTCATCACCACTATCAAGTTCCAGAACTTTTCATC
ACCCAAAAGGAAAACCTGTACCTATTAAACAGCTGCTTCC
CAGTCCCTAGCAACCCCTAATCTGCTTTCTGTCTCTGGAT
TTGCTTATGCTGGACATTTCAGATACGGAATCATGATATG
CAGCCTTTGGGTCTGGCTTATTTCAATTAGCATGATGTTT
TCAAGGTTCTTCCATGTTGTAGCATATGTCAGAACTTCAT
TTCTTTTTTCTTTTTCTTGAGACATGGCCTCGATCTGTCA
CCCAGGCTGGAGTGCAGTGGTGCAATCACGGCTCACTGCA
GCCTCAACCTCCTGGGCTCAGGTGATCTTCCCACCTCAGC
CTCCTGAGTAGCTGGGACTACAGGCGTGCATCACCATGTC
TGCTTTTTTTTTTTTTTTTTGGAGAGATGAGGTTTCACTT
TTTGCCCAGGCTGGTCTCAAACTCAAACTCCTGGGCTCAA
GCAATCCATCCGCCTTGAGCCTCCCAAAGTGGTGGGATTA
TGGGCGTGAGCCACCGCACCTGGCCATTCATTTCTTCTTA
TGGCTAAATAGTCCCTGTATAGATATGCCACATTCTCTGT
ATCTGTTCATCTGACGATAGACAGGTGGGCTGTTTCCACA
TTTTGGCTATCATGAAGTCAACCTCTTGACCTTTAATTGG
TTTCTAGTTCTTACCTCTCTGCTTGGTTCAGGCTCTACCA
TGAGCTGCTGGAAGGCTCTGACAAGCCCACCATGCGGCTC
CCTCAGTTGCTCCCTGCCTTGGGCAGTCCAACTTGTGACT
TCCCTGAGGTCTTCAAAAGTCAATCAAGCTGACTCTCCAC
ACCTGTCCTCACACCAGCAACTCCCACCCCAATCCCACCT
TTCTGGATGGAGAAGCTGGCTCAACCCCTCATTATACCGT
GGCATTTGTATTTTTCATGTCAATTTACTGTTTTTTCAAT
TGAGCACTTTGAACAGGCCCTCCACTGAGTCACAGGCTTT
ACTGAGATCATCCCATTTAATCCTCACAACAGCCCTAGTG
GCAGGGTTGCGATTACCCCATTTCACAGATGAAGAATCCG
AGAGAGGGATCAAGCAGCCCTCAGGTCTCGGCCTCCCATT
TTAGTGCCCTTTTCTCCCTCCCCACAAACCCCTTGTCAAT
ACCACATTCAAGTCCCATCAGCTCATTTTCCTGTATTCAC
CCAGCCGATTCCCTATCCTGGTAAACAAAAGCCTAAACAA
GGGAATAATCCATGCTTATCCAGGTTGCAGGTCTACATAA
ACCCAACTTCCTTCCATGAAGTCAAGAGGCCACCGGATGT
GACTTCTCTAAGGTCAACCCCCACCCCCACCACACAGGCC
TGGTAGCACCTGAGTGCGGAGCATCTCAGAGCAGTTTGGC
TGCCAGGCTCTCCGGTGTTTTCCCTTCAGACTACCATCAA
GGTAATATGCAAGGGTGCCCTTGGCAGCCACACCCACCCC
AGGCTGGGACTGCTGAGGCAGTTAGCCAAAGGCACCAGGT
AAGGCCCCAAGCGCCTCCAGAAGACAGGGTTGGGAGAGGG
GACCTGGGATCCCTGACGGGAGATGGAGGGAGCTCAGAAG
TTGGCCAGCTCCATGCTCCTGTACCCCCAGAGGCCTGGGT
CTAGCTCCCACTTAAAGGCAGCTATGATCCCTCAAACCAA
GGAGGCCAGCAAAGGCAGCCTTTCCTGCCTCTGGACCTCT
TTGCTGTGTTTCTGCTGGAAGGCCCATGGGCAGTGGTGAG
GTGGAATTTGCTGCCATAGGCACTGAGGGCCAATCATGCA
CCTCTCCCAATTTCACATTCAATGACATCTCACTGGGTAG
CCAGAAACCGGCCAGGGAGGGAATATTGACACCAAGGGAA
GTGGCAGATGCTATACATTGGCCCCACCCCCTGCCCCAGG
CAGTTGCTAAATATTTACCAGCACCTCCACCCACACACAG
GCCTCTGCCTGGGACGTGGGAGAAGCGGACCCTCAGGGGC
AGACCGAGAACAAGCAGGCACTTCTGAAGGGAAACCCCAG
CAGGAGGAGCTCACTCCTGCCACAACCAGCCAGGGAGGGA
AGGGCCTGTGGAGCACTGGGTCCACCCCTTCGTTCTTCCA
GAAGGCAGAAGGGAGACGCCATTGCATTGTCCAAGTTCTT
AGAGTCAGTGAAGGGCAAACCCCACATCTCCTGGCTCCAC
ACCAGTCTCCTCCCACCAAACCAAGTGGCCACCACAAAAC
CAAACAATTTGAAAATCAAGAACTCCCCTTGAGCTGATAG
GTGGGGAAGGGGTGGGGGAGGGAAGGCAGGTGTCTCTCTT
TTATCCTTGAGTGCTGAGGTCTCTACAACCAGTAAGTAGG
TAAGTGCCGGGGGAGCCTTGGGCACCATGCCCTTCTTGAG
TGGGTGGTCCTCTCTCCCTTCCTCCTTGTTTCCCTCCTGG
TCTCCCGGCCCCAGACCCCCGGCCCCAGACACTACGTTCC
TCGTCTCCCGGCCCATGACGGTTTACCAGCTAGCTCTGCG
AACAGGTAAAAAACATTCCCGGAGTGAGCTGGCCCTTCAA
GGGGATGAGTTCAGGGGAAGGTTATGTCCATCAGCTTTCA
GAACAAATTCTCAGCTTATTAATTCTCCTCTGGTACGCAG
GCAAAAGCAAACAAGCTTTTCTCGGGCAGCCTCGCACAGA
GGCCTCCCCTGTTCAAACACAGCAAGAGTGGACAGGTTTG
GGAGCGCTGAGCTCCCAGGCCCCGCTTCCCAGGGGGCCCT
CCTGGCCTCCTGCCTGCAATGTCTCAGCCGCTGAGACAAG
GCACGCCTGGCCTCTCTGTGGTGGGAGGCCCCACGGTCCA
GCACTTGTGTCCCAGAGACAGTTCTGGTTCTCTGGAACAT
TCTCTGGGACAGACGCCCTGGGTATCCCAGGACCCCCAGA
GTAAGGCGGGTCTGGTCAAAGCTACAAACATTGCTACAGG
CTTCCAACCTGCTCACTCAGCCTCTCTCCGAGGAAGATAC
TTTATAAGGGTGTTTATTTACTGCTCGCTTCAGTTTAAAC
CATACTTTTAAAGGTTCAGAATGAGGAAAGGAAATAAACT
GTAACAAAGTCAAGCAGTCTGAAAAGTTAAACAACCCAAA
GAAGACATTTCAAAGGAGGAGGCTGCAAGTATTTATAAGC
AGCCGCTCCAGAATCTTTTGTCTGGCGGAGCCAAGAACCT
CGGAAGTTTTATACCAGCTTCTTGCAGCCTATGTAGAAAC
CTCATGACATCCCTCCCCTCCACATCTTTCCCCATTTGCC
CATTTCTGACTTGGAAGGGAAAAACTCAAAAGTCAAGGGT
TTGTGGGTTTGTGAGAAACCCAGAGTCAAGCTACAAGGAC
TAGAGAAATGGGGGGAGTGAGAGACCGAGACAGAGATGGA
GAGAGATCTTTAAAGTCTGTCTTGCTTTTGCATGAGCTGT
GGACGCAGCCCCTGCTCAGAAGCCCCAGTCCCCTGCAGTG
TGCACAGCCTTAAGATCTTGTCCAGGTAAGTCTCAGTTAG
GCGAGGAGGAATGTCACATCAAGGACAGCAAGAATCGAAG
TTCCATTTAAGTATCTTCTACCTTCAAAACTGCTCTCCCC
TAGAGCTGAACTAATTTAGGATGTTCCTTTGAAATGTGCT
GTGACAGAGAGAGCTTCTTCCTTAGCTCTGTCATCCAGTC
TCCCTGTCACGCCGCTTCCTTCAATCCCTTCTCTTCGCCA
TTTCCCCTGCGTGGGGCTCAACCAAAGGCCCCTGAAGGCT
CTGCAAACACCACAAGACTGAACTGTCTCTGGCTTTCCCA
GCGCTGCCTCTGGCACTCCCTGAAATGCATCTCTGTCCTT
TCCTGTTTGCTGGCTGTTTGTGGACCATGCCTGTGCAAGT
GCTGAATCTGTCTTCTCTCAAGTTGCCAGTGCACTGCCGA
TACTCTCCAAAATCCAGTCTGTTCTAAAATATTCAGGCGG
TCACCTGGATTTGCAAGCTCCCCCACACCTCCCTACAGTC
CTTTCTGGGGGAGGGAAAGGGTCCCCAGCGCCAGCATGAA
TGTCCATGCTGGGGTGCCTGTCACCTTCTGCCCTCTTCTA
CCCCAAGGACCAGTACACAAAAGCCCTGTGTGACTGCAGG
ACCAGGACTGCGGGTGCAGGCCTGGGCTGCTCTCAGCAGG
GCATCCAGCAGGGCTGTGCCCTTAGTGCCCAAAGCCAGAG
TTATGCAACCTTTCTTGTGTCAAGGACTGGTGAAGCCTGT
GGACCCTTCCTCAAAAAACATTTCTCCATGCTAAAATAAA
ATACACAGGTCTACAAAGGAAATTAATAATACTGAAATGC
CGCTGCCCAAATATCTTTAAAGACCCAGATTGATGGTATG
GTTACATTACGCGAGTGCTTCTTTATTAACGATTATAAAT
CAGGATCTAGCAGCGGGTCTAGTAACTTCTGTCGTTTTGA
GAAGCAATAACCAGCATGAACAATATTTACGATATCTGCA
CCAGCTAGAATGTGATGTGAAAACCGCTGTGACTTCTGCT
GGTGACCAAGGTGCAGGCTCGGCCGCATGCTGCAGTCTGC
GGCCTCTCTTTGCCACGGAGGACATGCTAAATTTTCAGTT
GGAGGCGAATGAAAATGAAGATGTGATTCTCCACACGCCC
ACCTCCCAGGCCCCCTGCATTCTGCTTCTGTGCTCCTGTG
CCCAAGCCTCCTTCTGTATCCCCAGCACCTGGCTCCTTCC
TTCTCTGCAGCCCCAGGAAGGAGTGACAGGCCCTCAGCTT
GGAAGGTGTTGGGCTGGTGGGCAGCTGGCGGACTAATAGA
AGGAGCTCAGTTTTTAGGGTTCCAGGCTTGGGAGAGAGGT
ACCATTAAAATCTCCTCCATTTGATTCTCAGAGGGAAAGT
CACAACATTGTGTCCTGTAACTCCAGCTTCTTCAGTGCAA
CCCAGGGGTGCCAGTCATACGGAGCAGACCCCAGACAGCG
GTTAGAGGAGTCTGGGCTTCCGAACGCCCCTTCCCCGTTA
ACCCACCCCGCCACACAGCAAAAGTGGGAAATGAGAAGCG
AAGGGGGCAGTTTACCTTCAGGCTCCTCCACGCTGCTGGC
TGCAGTCGTCGGCGGCGCTACGGGGATCTCTTTGTGAGGT
TCAAGACCGGGGCGAGGGGAGCGGGTGGTGGAGAGAAAAC
AAGGTAAGACGACATGATTTTTTGACTTTAGAATGAGCCC
AGCACAGACTCCTCCCAACTTCCTGGGACCCTCCCCTCCA
TTTCCCACTCCCTGGCTCAAGAAAAGTCAGAGGAACAGAA
GCCGACAGCGGCATCCTGGGCAGGTGGTGTTTTTCTCATT
TCAGCTAGCAGGGGGCGTGAAGGCAGGAGGGAGGCGGCAA
CACAGAGCCTGGCCTTGCCCCCACCGCCGGGCCTGACAGC
AACTCAGCTCCACCCCTGGGGGGATGGAAAGGGGCTTCCC
TAGGCCACTCTCCTCATCGTGATGTGGCGACCTGGGCCCT
GCTCATCTCTAAGCTCAACTCACAGCTGGAGAAGGAGCCA
TGGCAGGATGGCACGCAAGGCGCTGGGAACCTGCCCAAAC
AGAAGGGGTTCTCCCACATGCAGAGAAGTGTTGGCAGCAC
GGCCCAGGTTACTACGGCCGTACCTCTCAGGTGCTAAGGC
ATTTTCTTAGTGGCCAGCATGGGACCAAGAGTGCAGTTCC
AAGGGCCTCATGAAAGCTGGTGTGCTTCGTGTTGATTATT
CTCTATCTAATACAGCAATTTGGCCAGGTGCAGGGGCTCA
CATCTGTCATCTCAACACGTTGGGGACCCAGGGTGGGAGG
ATGGCTTGAAACCGGGAGTTTGCAACCAGCCTGGCCAACA
AAGCAAGACTTTGCCTCTACAAAAAAATCAAACAAATTAG
CCAGGCGTGGTGGCACGCACCTGTAGTCAGTCCCAGCCAC
TCAGGAGGCTGAGACAGGAGGATCCCTGGAGCCCAGGAGT
TTGAGGTTGCAGTGAGCTGTGATGGCACCACTGCACTCCA
GCCTGGGCAACAGAGCAAGATCCCATCTCAAAAAGTATCT
GTGATAATAAACATTTAAAAAGCAGTTGGTTCCTACTACC
TGCCGGACCCCACCCTGTGCTCAGGAAAGGAGAGGCGGCT
CATCCAGTCCCCACTGTTCATCAGTTCAGCAGCCTGGCAC
TGAAGCTCAGGCTTCCTCTTTCTGGACAAGACCAAACCAT
GGACCAGAAGTCCCCAAGAGGAAGGGACTCACTTCCCCTG
GTGAGTGACCACGAACCCCACTGACTCTAGCCACCGTCTG
ACTCTTGGCGGTAAAACTCTGACTCCCAGATTCTAAATGA
GCTAGGATTTGAGGCTTGGTGGAGGGACACGGGCTACTCA
GGCCGGGAGGCAAATCTGAGAGGCCCCAGAGACATCCTCT
GCTCCTTTAGGAAGAACAAGTGGGGGACACAGCCCTCAAT
GTGGGGTCAAATCTTGATCTCAGGCAACTGTATTAGCAAC
AACCACCCATAGGTGCCCCATCACAATGGGTTATTAGGAA
GCTGGACCTAAAAAGTCACCTGGTCCCAGCAGAAACATCC
CGGAGGCAACACCTGAATGGTCCAGTCTAATCCTGCGAGT
CCACAAAGGGAGCCGAAGCCAATGGCCGCAGAGCCACTGT
GACCACCAACCTCAGCGCCTGAGGTCAGCCTGGCTCTGGG
ACGCCCACGCAGGGCCCACGGCTACCCAAACTGGGACAAA
ACAGGGCACGAGTCCCCCAGGCACTATCTGGGACCTGTAG
CTATTCCCTTGGGAAGAGCACGCGAAAATTCAGGATGGAG
CCCCAGCTCGCGGGGTAGGGAGCAATGCTCTCGCCAGGCA
TCAGCCCGCCCTTTGCCAGAGGAGGGGAGAAGGCACAGGC
TGGGAAGTGAGAGTTCCCAAGGGTTCAGCCACTGATTCAG
AAACACCAGCTCTCATGTCTAGGCTTGATCTTTCCACTTG
GGGATTTGAAATGTTGGTTCTAACCATTTCTGAGCAACCT
GAGAACTCCTAACTCCCTGAAGAAGGAAGACCTCAGTTTC
CCCCCCCATGTTTTCCGAACCCCCGATGTCCTCCCAGCTG
TCTAAAAATGTTCACCTTGCAGAATGTGGATGGACAGAAG
GATTCTGACAAACTGTAAGGCTGACAATTGGAGGTTGTTG
GGAAACCATTTCAACCTGCTCTGCCCTGCTCAGCACCTGC
TCAGGATGGGTGCTGAGCCCCCCTCTACCGAGGCGTGGAT
CCTGGTCATTTGCTATTAGCAAGCCTGAGAACAGCTGTGC
AGAGCGCCTCAGGGTTGCTATCATCCTTCATTAGGGCCAC
AGGTGCGGTGCATGGAAGCCCTGCCTAGCTCCTCTCGAAG
GCCCTGGGCTGTCCATCCTTTCTGTTCTGAACCCACCAGG
GGCCGAGGGAAAGCCGACATTCCGGCAATAGTGACAGCAG
CACGCCTGGAATGGACCCACCCCAGATCCAGGGTCCAGGT
GGACAGTGAGAATGGAGCCAGTGCTGAGGACAGCGGCTTG
CTTTCCCCCAGAAACAGGAGACCCAGTTTGTCAGACAGAC
GGCCTCAGACAGGCTGGCTCTGCTGAGCCCCCAGTGGCTT
CTGTAAGAACTTCTATGAGCTTGGGGGGGGTCTCCCACGT
GGACTCAATGAGCATGAGGCCTTGAATGCAGGAATGCACA
TTGACGACAGAACCCACTGAACGGGCCAGGCACGGTGGCT
CATGCCTGTAATCCCAGCACTCTGGGAGGCCAAGGTGGGC
GGATCACCTGAGGTCAGGAGTTCAAGACCAGCCTGGCCAG
CATGGTGAAATCCCATACTCTATTAAAAAGACAAAAATAA
GCGGGGCATGGAGGCATGCGCCTGTAATTCCAGCAACTCG
GGAGGCTGAGGCAGGAGAATCACTTGAACCCGGGAGGCGG
AGCTTGCAGTGAGCTGAGATCCGGCCACTGTACTCCAGCC
TGGGCGACAGAGTGAGACTCCGTCTCAAAAATAAAAGAAC
CCACTGAACGTCAGTGACCAGCATCCTCAAAAGCTCACTG
TCCCCCACAAAGCCAGAGACTTGAAAAGCTGGTGCCCCAC
ACATACTTATGCAGGGGGCGATGGGTGAGCGGCTCTGCTG
GTAGCCTTTGGCACAGCGGTTGCAGGTGATACCCGTCACG
CCGTCCTTACAGGGACACTGGCCGGTGGTTTGGTTGCAGG
TTTTGCCAGCGGCGCCCACGGGGTGGCAATCACAGGCTGC
AGAGAACACAAAATGGGAGGGTCAGACAAGGGGGAAGGGG
CCAGTGCATCCCCCCCAGAGCCCTCCCTACCCAGGGGTGC
CTCCATGGACCCTGCCCTAGGGGAAGAGCAGCAAGGGAGA
GCAGGCCCAGCCAAGCCCAAATCCACTCCGGAAGCTGTGA
CACTGGCCACCTGCCTACCTGGAAACGGGGACTAAAGACT
AAAGTGGACCGACCTGAAGAGACTGCTTTGGCAGCAGGAC
AGTGAAGTGTGGGAGCCCTTTGGAAGCCCAGGAGGAAGGC
TTTCAAATACCTTCTCGGGAAGGCAGAGCCCGCAGCCCTG
ATCGCGCCTGGGTGGAGGAGTCAGGATTTGAGGGTACATG
TTCCCTTGACAGGGTCAGCCTACGCGCTTTCACTCCGTCC
TCGACCAGCTCCCCTCCCCCAAGTTTTCTTGCCGACCCAG
GGCACGGGAGGAGTGGGGTTCGAGGCCTGATGAAGCTCTG
GGGTTTGCCAGGTTAGAGGGAGTCACAGGGAGGGGTGGCT
CCCCCAGCTGCTGCCCCCCACCCCGACCCTGCTTTGCAGT
CAGGCAGCCAAGGAAGCCTTCTGAATCACAAAACCCACAG
ACTGTAGCACTAGAAAGGGTCACAGTGATCATTTAGTTTA
AAGGCTTGATTAAATGTGCAAAGACAGGAGAGGTAAAGGA
AACTCCCAGGGCCTCACAGGAAGGGAACAGCCAGGCTGGG
AGGTGAAACAAGGCTGGGATTCTCAGCCAGCAACTACGGC
TCCACAGAGCAGGCCCCCCACCTTCCTCCTGGGCTTGAAA
GGGTGGAGAGGTAGGGTTGCCCACCCCGTCATGCTTCACG
GAGGCTCTGTCGCTGTGTCCTAAGGAGCCAATTCCAGCAA
GAGAGTAGCCACAGGACCTCAGGAGGATGTCCCGCCAACA
CAGATACTCCGGGCAAGAACAGCTATACCTGTAGGCACAG
GATGCCAGTGTTCCCTGCTAAGTCCTGCCTCCCTGAAGCT
AGGCGGTGGCCTCAGAGCCGTGGGGAAGGGGAAGACCGAA
GGAAGGAGGCAAATGTCCTGCCCACACCCCGCCCAGGAGG
CTGGAGGTGGGGAGTCGTCTGCAGCAAGGCGTCCTGCAGC
AATTCCAGGTGTCTCCTGGTGGCTGCTAATGTGTTCCTCT
TCCAAAAGGAGGGGAAAAACCCAAGAACACAGGTGAGAGC
AGTTTAAAGGAGCCAGAATAGAACTTCCCAGCAAGCACTG
TTGGGCGTGAGCACGGGAGTCCGTGGCCAGCCTCAGGCCC
AGGAGTGGCCAATGAGGATAATTAGGAAGAGGCGGGAGGG
AAGATGGTGGAAAGGAGAAGAATGTGAGGAATTGTTTGTT
GAAGTTGTGTCTGGACATGCAAAAGCTCCTGGAATCACTT
GGAGTGAGGGTCTCGGGACTGGGGGTGCCCCCGTCAGGTG
GGAGGAGAGTGGGGGCACAGGCCCTGGCACAGGGGCAGCC
TACAGGGCTCCCTGCCTGTAAGGCAGATGGAACTGCTCCA
GTCTCGCTACTACTTCTCATAGATAGAAGGCCTTTTTTTT
TTTTTTCTTTTGAGATGGAGTTTCACTCTTGTTGCCCAGG
CTAGAGTGCAATGGCACAATCTCAGCTCACTGCAACCCCG
ACCTCCCAGGTTCCAACGATTCTCCTGCCTCAGCTTCCCA
AGTAGCTGGGATTACAGGTGCCCACCATCACGCCCGGCTA
ATTTTTTGTATTTTCAGTAGAAACAGGAGTTCACTATGTC
GGCCAGCTGGTCTCGAACTCCTGACCTCAGGTGATCTGCC
CGCCTCGGCCTCTCCAAGTGCTGGGATTACAGGCATAAGC
CACCGTGCCCAGCCAGAAGTAATGCCTTTTGTTAGGTAAT
CGTCTTTTTAGATGTACCCTAAATTCAAGGTCATTCTCTG
TTGTCTTTTTCACTCAACAGTAAGAAAAGATCCAGCCTTG
ATGGGCCATGGAGGCGTGCAGAGGAGGAGGAGGGGAGGGG
GGGAGGCTGGAGACGGCCTCTGACCTTTCCCTATGGCCTC
TTCAATTCGTCCATGGTAGGAAGGGAGATGGAGCATGGGC
AGTGCCTCTAGGTCGGCCATGTGAACGCAAAGGGCCACAG
CACAGGCTCCTACCGCCTTCGAAGCCCCCGATGCAAGGCG
TGAGCGTCGGGGGCTCAGGTCGGCTGACCTCCCTTAGCCA
GCTGGTGATCCTAAGATTCATGCCAAGACATTCTCCCCTC
AAAGCTGATGGAACACAGCTGTGGACCAGTAACTTCTGGA
TCCTTGGACTTGGCTGAAGGGAGGTCACCAAAGCTTGCTC
GGTCACTGCACGTTCAGAGCCAAGTCACACGTGGACCCCA
CCATTGGCCCAGGTGGTCTTTATCATGGCAGCGGCCGACC
CAGAGCGAACTCTGGGTGGAGTCAGGATGGTGCATTGTTC
TGCCCCACGGCCCCTGACAGCTGGTGACCTGCTCAGCTGC
CTGGGCTGGCACCAGCTGAGGTCTGGCGGAGTGAGGCCAT
CCTGGGTAACGGCAGGGCCACTGTGTCGGCTGTGTGCAGC
AGGCGCTTCCTAAGGGCCCACCCTTTGGTTCAATACAAGC
TGATGCTTGCTGCTAATGTGTTCCTCCTCCAAAAGGACCA
AAACATTTCCAAATCATTCCAAATCGCTCTAAGATTTTGC
AAGAATCTGACCTATCTGTCTGGTCTATGGAGGCAGCAGG
TTGACTTGTGTTTCCACACCAGCAGATCATTGTTCTAGGA
AGGGAGGCAATCAGGGTCCTACAGGGTCTGCCCAAGGCAG
AGTATTCTTCAGCAGTAGCCGCCCCGTGCAACTCCTGCAA
ACTCCTCATCACATCCACACTCTCTCATACGTGTCGATTC
CCTTGGTCCTCGCAACAGCCCTCTGAAATGTGCATGACGG
CACAGAGGAGACCACAGACCGGCAAAGAAAACTGCAGGAG
AAGGCCGGGGGCTGTGTAGAGAGGTAGAAAGGGCCTGGAT
CTCTGAGGGAACCACCCTTTCTAAATGGCCCCCTTCGTAT
TTCTTGTTCTGCAAGGAGAAATAAGCTCCTATCTCATAAT
ACGAAGTAGCTTTTCTGTTACTTGTACCCAGTGCAATCCT
AACAGACTTGCCTGGAATTCATTCTCAATACCCAGCCAAA
GGACTCCAAAGTAAGAACTTTTCCTAAAAATTCACTAATC
GAGATGGCCCCCATTATACCCTGTGTGCAAAAGGTGAGTT
TCAAGGTGTAGGCAGAGTTGACAGATGACAATGCCACACT
ATGGCCCGGAAAGGGAGACTCTGACTGGCTGAGGCCAAGG
GAAGGGTCAGGCCCTGGCCCTGAGGAAGAGAAGGTCAAAG
TCACCTCACTGTAGCCCCTTGACCCTGAAATACACACAGA
CACACACACATCAAACTGCCTACTAGGCCAGGCGCGGTGG
CTCACACCTATAATCCCAGCACTTTGGGAGGCCCAGGTGG
GCGGATCACGAGGTCAGGAGATCAAGACCATTCTGGCTAA
CATGGTGAAACCCCATCTCTACTAAAATACAAAAAATTAG
CTGGGCATGGTGGCGGGCACCTGTAGTCCCAGCTACTCAG
GAGGCTGAGGTGGGAGAATGGCATGAACCCGGGAGGCGGA
GCTTGCAGTGAGCTGAGATCGTGCCACCGCACTCCAGCCT
GGGCAACAGAGCGAGACTCTGTCTCAAAAAAAAAAGTTCC
TACTAACACAGAGAGACTCACGCATATTCCCAGAAACACA
CAGATACAAGCAGGCTCCTACTAAATCTCCCTCCCTTCCT
CTCATCTACACACATTGACTCACAAACACACAGATTCTTA
CCTACGAACTCACCCACACACAGACATATACTCAGATCCA
CAAAGCTACACACACAGACACAGACACACAGGGCCACATG
AGGCAGGGAAGGGGGGTGTGGAGTGAGCTGGGGAGAAGGT
GGAAGTTAGGTAAGTGGAGGTCTTTTCCTTTGCAGGGGAG
GGGGGGCAGTCCGGTGAGGGAGACAAAGAGAGAGCCTCCG
TAATTCCTCTGAGAACGTGGTCTGGGTCAGAATGTCTTCC
ACCACAGGAAGCCGCTGGGTGGCTCCCCTGTCCCTGGAAG
TCAGCCACTTTTTTCAGAGAGAGGTCAATCTCTTCCATGG
CAGGTTACCCCGTGTGCACGGAGCAGGCAGCACCTGGCCA
TGGGAAACAATGTACCCGGGGATTTTTTCCATAAAGAGAA
AGGTGAGGCCAGACGGAAGCCCAGGTCCCTGAGAACGCGG
CAGGATCAGGTTTCCCATGAACACGGCAGGCTGGAGGGCC
TCCCAGTGAAGCAGAGAACCCAGGCGGTCCTTGCTCTGGG
TCATGAGACAGGGACAGACAGTTCAGGTGACCCAGGTGCT
TTCAGACAGGTAAGAGGGGATCCAGGTCTGGCCTCCACCC
TCCCAGTGAGCCTGGGTTAGTGCCTTTCTCTCTCTGGACC
ACCGGTGGCTCATCTGTAAGGACGGGGGTCCCTCTAAAGT
CCCACTGAAGTGACTTACAACTTAACAGGCTAAGGTTTTT
GTCTAAGTGCTGGGCCCAAAGGAACCAGGCTGGCAGCGCC
CACCCTTTGACCATTGCCCCTTCTGCTGCTGTTCCTCAGT
GTCTTGGCAAGAGGCCAGGGGAAAGGGCTCCTATCGCAGG
GCACAGCAGGCCTTCCGTACACCCTACTGCTGGCCCTGCC
TGCACCAGCACCCGCCTGCATGGTGTCAGAATCTTGTTGA
GATTTGGTTTGTCGGTGAAGAGAGGGGGTACCTAGGGACT
TCTGAGAGCCCTGGCAAAGTTGACCTGGATGGCAGGTGGT
TCTCATCCTCCGCTTCCTGTGCCCAAGGAGCTGCCTTTCC
TCGCTCCCTCTGACACTCTCTGAAGGGATCACTGAGGCTC
CTGGGCTCTGCCAGGGAGGAGACGTACTCCTGAGCCTGGC
ACCCTCTCCACTGAAGCACATACCGAGGCTTTCCAGAAGT
CTGTCCTGGGCTCCTATCCAGAGGTCTGGCTACTTTTCCT
GAGGACTCTGGCTCCAGGGGCTCTCGGGGTCAGGTAGAAT
CTTCAAATGGCAGCAGTCCAAGGCCATGTGCCCATGGAGG
ACAGGAAAGCCAGCTTGGCATGAGCCCCTCTGGAGCAGCT
TCAGGTAGGACAGGGGAGACAGGACAACCCCAGCCTCCAC
CCTCACTTCAGATACCACCACGGCCACCACCCAGGCCTCT
GGCCAGTCTTGAAGTTCAGCTTCTGGCCTGACCTTGTGCT
ATGGGCTAAACTGTGTCCTCCCTGCCACACACATGCTGAT
GTGGAAGCCCTAATCCCCAGTACCTCAAAGTTGGATGCCT
TTGGAAATAGGGGCTTTAAAGAGCTCATTAATTTAAAGTG
AGGTCACTGGGGTGGACCCTGATCCAACATGACTGGTGTC
CTTATTAGAAGAGGGCATCAGGACACAGATGAGTGCAGTG
GAAAGATCGTGTGAAGACACAGGGAGAAGACGATCATTTG
CAAGCCAAGGAGAGAGGCCTGGAGCTGATGTTTTAGAACA
AAACCAGCCCTGCTGACACCTTGGTCTTGGACTTCCACCC
TCCAGAACTATGAGACATAAACTTCTGTTGTTTAAGCCAA
TTGTCTGAGGCACTCTGCAGCCTGTGCTGACTAACACACC
TGTGTGGAGCCTCAGGCAAGCATCTTCTTCTCCAGGGCCC
TCCCAGGCCTGTCCTGTACTCATGAGAAGGAAGACTGCCC
CACCACTCCACCAATGAACTCTTTCATCCCCTTGCTCCCT
GTGGAAGTCACCAGCTTTGTGGGAGGAGGAAAACCTTCTC
CATGATAGGCCATGTCTCTGAGGGCCCCCAAAACCCCCGC
AGGCCAGCAGAGCAGCTCTCGGCTCCCGTGATCTCTAGAG
CCCCTGCTGGCTCTGATTCTCAACAGGTCTCACAGCTCAC
AGACCATCTGAGGGCTGTTCTCAAAAGGGTACAGGCAGAG
GCCTTGAGCAGGAAGTGCTGCAGGTCCTAACGGCCCTTGG
AAGGCTGGCACGGGCTCAGAGAAGGGAGACCTGCAGTAAG
AGGTTCTGCCAGGAGCCCTGCCCCCTCAGCAGCCCCCTCC
TCACCTGTACAGCATGCAGGAGATGCCCTCTGTTCCAGTC
CAGAAGAAGAAAGGGCTCACACAGCAGGTGCTGAAGGCAT
CCCTCCCAAAGTCTGATGGGACACTCCCTTCCTCGTCCTC
ACAAGACTTCCAAGGGACAGAGGAACACAACAGACAGAGA
AACCACCCTACCCTGAATCCCGGGACATTGCCCCAGCAGT
GAATGTGGAAACCTTGTCAAGTTTCCCCAGGGAGGGCTGA
TCCCTGGAGCCTACTGTGAGGCTCCATGTGACTCCAAGGG
CTGCACCTGCCTATGGCCCTTCTGGGTTGGGGGGAGACAG
TCTTCTCTGCTTTGAGTAGGACCAGTCTGCATAGGTGGAC
ACCATCTACAAAGAAAGTAAGGGTGGATGAGGCCCTGTGG
ACAGGCCCCACTGCGTGGGCCTGGCTGCTCTCTGGCTGCT
GTGGAGGTCAGGGAGGGCGACTGCAGCAGCATACTTGGTG
TAGTGAGGACAGTCCGCAGAGAGAGCAAGGGCCAGCATCT
TCAGAGAAAAGCAGGATCCAGAGGCTCCCCAGGTCCCCGT
ATCTCTTGTGGGTGTCAGGCCTATTGGGGGAAGCCTGGTG
GGACCCCACTAGAGGTGACACTGGAGAGATGATGTCAGGC
ACAAAGAGGTATCCAGGCACCCATTTCTTCCCCACTCCCC
AAAACAGGGGTGAAGGATCGGCAACCGAGAGAAGAAACAC
GGGAAAGCGAGCAGGGTGTTCTGGAATGGAGAGGACCTAA
TGTAACGTAGCAGCGAAGACAGCAGATGGGCAGAGCTTTT
GGAGGGGGGGCAGACAGAGAGGCCAGGGGAGGGGAGGGAG
TGCTGACCCAGGAGACTGGTCTCTAAGTGAGTTCAGAGCT
TTGAGGTATGGGAGATGGGGAACAAGGAGGCCCAAAGACG
CCGTGTCAGAGAGCCCCAGGAAGCAGTTTCTTCTTATTGC
TATTATTTAATTTGCATAGAATAAAATTCACTTTTTGGTG
AATGGGTTTTATCATGTGCATAAATTCCTTTTCTTTTTTT
TTTTTTTGAGATGTAGTTTCACTCTTGTTATCCAGGCTGG
AGTGCAATGGTGCAATCTCGGCTCACTGCAACCTCCGCCT
CCCGGGTTCAAGCGATTCTCCTGCCTCAGCCTCCTGACCT
CAGGTGATCCACCACCCTTGGCCGTCCAAAGTGCTGGGAT
TACAGGCATGAGCCACCGCGCCCGCCCTCATGGTGGTTTT
AACCTGCAGTTCCCTAATGACTAAGGGCGTTCCATGTATT
TATTTGTGATCTGCCCATCTTTGACGATGTTTCTGTTCAA
GTGTTTTGTCCATGTTTAGTTGGGTTGTTTGTTCCTTGTT
GTTGAATTTTGAGAGTTGTTTACATATTTGGGATTCAAGT
CCTCCATCAGATGTGGGATGTGCAAGTATCTTCTCGCCTG
TAGCTTGTTTTACAGAAGGAGCTTCTTTTTTTTTTTTTTG
AGACGGAGTCTCGCTCTGTCACCCAGGCTGGAGTGCTGTG
GCCAGATCTCAGCTCACTGCAACCTCCGCCTCCCGGGTTC
AAGCGATTCTCCTGCCTCAGCCTCCCCAGTAGCTGGGACT
ACAGGCGCCCGCCACCGTCCGGCTAGTTTTTGTGTTTTAG
TAGAGATGGGGTTTCACTGTGTTAGCCAGGATGGTCTCGA
TCTCCTGACCTCGTGATCTGCCTCGGCCTCCCAAAGTGCT
GGGATTACAGGCTTGAGCCACGCGCCCGGCCAGAAGGAGC
TTCTTAAAAGGTGAGCCTGGCGGGGTGGTGGCTCACACCT
GTAATCTCAGCACTTTGGGAGGCTGAGGCAGGGGATCACC
TGAGGTCAGGAGTTCGAGACCAGCCTGGCCAACAAGGAGA
AACCCCGTTTCTACTAAAAATACAAAATTAGCCAGGTGTG
GTGGTGGATGCCTGTAATCCCAGCTACGCGGGAGGCTGAG
GCAGGAGAATCGCTTGAACCCCTGAGGTGGAGGAGGTTGT
GGTGAGCTGAGGTCATGCCATTGCACTCCAGCCTGGGCGA
CAGAGCAAAACTCCGTCTAAAAAAAAAAAAAAAAAAAATG
GTGAGCATGATACATCAGTCAGATCACTTGTCTCCTTCCA
GCCTTCCAGTGCTGAGTATGGAACCCACCTCCTCTTCAGA
CACCAAGGAGCTAACTACCCACCCCTTTCTCCCTCTCTTC
TCTTCTGATCAAGGGCCCACCAAGCCCTTTCCTGTTTCCA
GACTTTGGTTCTTCCTGGAATGTTCTTCCCTCAGCTTCCT
TGTGGCTGTTTTCTCCCATGCCCCAGGTCTCATCCCAGAT
GTCCTGTTCAGGCCTATTGGGGAAGCCTGGTGGGACCCCA
CTAGAGGTGACACTGGAGAGATGATGTCAGGCACAAAGAG
GTATCCAGGCACCCATTTCTTCCCCACTCCCCAAAACAGG
GGTGAAGGATCGGCAACCGAGAGAAGAAACACGGGAAAGC
GAGCAGGGTGTTCTGGAATGGAGAGGACCTAATGTAACGT
AGCAGCGAAGACAGCAGATGGGCAGAGCTTTTGGAGGGGG
GGCAGACAGAGAGGCCAGGGGAGGGGAGGGAGTGCTGACC
CAGGGAGACTGGTCTCTAAGTGAGTTCAGAGCTTTGAGGT
ATGGGAGATGGGGAACAAGGAGGCCCAAAGACGCCGTGTC
AGAGAGCCCCAGGGAAGCAGTTTTCTTCTTATTGCTATTA
TTTAATTTGCATAGAATAAAATTCACTTTTTTGGTGAATG
GGTTTTTATCATGTGCATAAATTCCTTTTCTTTTTTTTTT
TTTTTTGAGATGTAGTTTCACTCTTGTTATCCAGGCTGGA
GTGCAATGGTGCAATCTCGGCTCACTGCAACCTCCGCCTC
CCGGGTTCAAGCGATTCTCCTGCCTCAGCCTCCTGACCTC
AGGTGATCCACCACCCTTGGCCGTCCAAAGTGCTGGGATT
ACAGGCATGAGCCACCGCGCCCGGCCCTCATGGTGGTTTT
TACCTGCAGTTCCCTAATGACTAAGGGCGTTCCATGTATT
TATTTGTGATCTGCCCATCTTTGACGATGTTTCTGTTCAA
GTGTTTTGTCCATGTTTAGTTGGGTTGTTTGTTCCTTGTT
GTTGAATTTTGAGAGTTGTTTACATATTTGGGATTCAAGT
CCTCCATCAGATGTGGGATGTGCAAGTATCTTCTCGTCTG
TAGCTTGTTTTACAGAAGGAGCTTCTTTTTTTTTTTTTTT
GAGACGGAGTCTCGCTCTGTCACCCAGGCTGGAGTGCTGT
GGCCAGATCTCAGCTCACTGCAAGCTCCGCCTCCCGGGTT
CAAGCGATTCTCCTGCCTCAGCCTCCCAGTAGCTGGGACT
ACAGGCGCCCGCCACCGTCCGGCTAGTTTTTGTGTTTTTA
GTAGAGATGGGTTTCACTGTGTTAGCCAGGATGGTCTCGA
TCTCCTGACCTCGTGATCTGCCCGTGCCTCGGCCTCCCAA
AGTGCTGGGATTACAGGCTTGAGCCACCGCGCCCGGCCAG
AAGGAGCTTCTTAAAAGGTGAGCCTGGCCGGGGGTGGTGG
CTCACACCTGTAATCTCAGCACTTTGGGAGGCTGAGGCAG
GGGGATCACCTGAGGTCAGGAGTTCGAGACCAGCCTGGCC
AACAAGGAGAAACCCCGTTTCTACTAAAAATACAAAATTA
GCCAGGTGTGGTGGTGGATGCCTGTAATCCCAGCTACGCG
GGAGGCTGAGGCAGGAGAATCGCTTGAACCCGTGAGGTGG
AGGTTGTGGTGAGCTGAGGTCATGCCATTGCACTCCAGCC
TGGGCGACAGAGCAAAACTCCGTCTAAAAAAAAAAAAAAA
AAAAAAAATGGTGAGCATGATACATCAGTCAGATCACTTT
TCTCCTTCCAGCCTTCCAGTGCTGAGTATGGAACCCACCT
CCTCTTCAGACACCAAGGAGCTAACTACCCACCCCTTTCT
CCCTCTCTTCTCTTCTGATCAAGGGCCCACCAAGCCCTTT
CCTGTTTCCAGACTTTGGTTCTTCCTGGAATGTTCTTCCC
TCAGCTTCCTTGTGGCTGTTTTCTCCCCATGCCCCAGGTC
TCATCCCAGATGTCCTGTTCGCAGGAAGCCGCTCCAGGAC
CACCTCACAGTACAGTTTGACCAGTTACTCTCTCCTTCCG
CCCTGCTGCTTTCCTCCATGTAACTCACCACAATCCGTCA
TTATCTTCCTTTCTCTTCTTTTCTTTCAACTTTGAGAGTT
GTTTACATATTTGGGATTCAAGTCCTCCATCAGATGTGGG
ATGTGCAAGTATCTTCTCCGCATCTGTAGCTTCTTAAAAG
GTGAGCCTGGCCGAGCACGGTGGACCAACATGGAGAAACC
CTGTTTCAACATGGAGAAACTCCCGACCTCAGGTGATCCG
CCCGCCTCGGCCTCCCAAAGTGTTGGGATTAGAGGCGTGA
GTCACCGCACCTGGCCAAGATTTTAAATTTAAAAAATTTA
AATGCCCACCCTCCCGGTTTTCATCAAAAGAATCATAAAA
AATTTGAATTCATTGATGATCAATCTCTCTCTTCTTTGTT
CATTGTCAACTTCCCATCAAAAAGCAAGCCCAAGGGCCCA
TGTCTAGCATGCAGTAAGTGCTACACAAACATGTGCTGAA
TCAAATGAACAAACAATCTTGTTGCTAATCTGGATGTAAC
TCAGGCCAATCTGCTGTCCTTTCCTGGTGGGGAGAAGGGG
CATTTTGCTGCCCCTTGCACATCTGGAGGAACAAATGAGG
AGGCAGGCGGGGCGACAGTCCCCTCACATCCAAGGTCATC
TGCAATCCAATGCCCCTGCACTCTCCACTCTTACATTCTC
TGTGTTAACGAGGGAGGGAAGATTGCTGAAATCTGAAGAT
AATCCCCAAACGTCATTTCAGCTGCCTGTGTCAACCTCCT
CCGAAGCTATGCTTTCCTTTGCCCCCGCAGTTGCTAATGA
GGCACAAAAGAATAAATGTTTCAAGTTGCACAACCTCTCC
TTTCCCTGCCACTTTCGGATCAAGGTACAGATGGCAGGAA
GTGGAGGGGGGAGAGGAGTCCCATAATCCCAAACTGGGTT
ATTTGACACTCCGTGATCTAGTTAACTGTAGTCATCCTGC
ACCTGTTTTACAGCCAAGGAGAAAAGCACAGGTCTTGCAA
ATGACTCCGTGTGTGTGTGTGTGTGTGTGTGTGTGTGTGT
GTGTGTGTGTCACACGAGCTTGGGGCAGGAAGGTAGGGCC
GTATGACACAGTGGGGGGTGGGAAGCAGGAACCTGGGTCC
TGTGTCTGTGCCACAAGTGAGGCAGCTCAGGACAGCTCAG
GCCTCCCATCAGCCCTAAGTCCCAGTCCAATCAAGGAGTC
CCTCAGATGCTGCCTGGTCTTTCTTGGCACTTCCAGAGCC
AAATCTGGATGTGCACAGCCCGCCCCCACCTCTCTCTGCT
GGGTCTCCACAAGCAGCTGTCGGGCACATCTCTCTGCCCT
CTGACTTGCCATCTTTGCTCCCAAAGCATGGAAATCCTTT
ATTGAGAGTGTGCAACAGCATTAGGGCCAATCCTGGGGGC
CCCGCCCAGTCCCGTGGGAATTGGCTGCCAAGTCCATACC
AGGGTTGAGCCCTTCAAGCAAGAGGGGCCGGTTCTCCCGA
GGGCCACCACTCACAGAAAGAACTAAAGCAACCAGAGAGT
CAAAGGAAGCGTCTCTGCTTTGTGTGTGTGCCGACAATGG
CAGTGGATTCTAATTTTTCTGTTTTCCCTGACTTGCACAA
ATAATCCTAAGAGCTGCCATACGTGGAATGCATGCTACAT
GCCAGGACGTCCTCCACATCATCTAATTTAATCTGCACCA
CAGCCCTAACAGGGAGGAGGGGCTATGATCCCCATTTGCA
GATAAGAAAGCGGAGGCTCCCACGAGTAAGTGCCTTGCCT
CCAGAGGTGGAACCTGGACTCTCGTCTGAATAACTCCAAG
TTCCATGCTTTTCAAAGCTCCGCATCCCAAACCTGTTTAC
TACCCCATGCCACCCGCCCCAGGCCCCACAAGTGCTCTCC
TGGCAACAGAAGCCTGAAAGACACTATTTCCTCAAGTAAA
ATTCCCTTAATGCTCTGGCCAAACCCAGAACTTCCATTAA
CTTGGGGAGCTCAATAATCAGGACCTTTTCTGCTCAAACA
CAGGAACCCCTGGAAATCCTCCAGGAATTTCTTTTTCTTT
CTGAGACGGAGTCTCGCTCCGTAGTCCAGGCTGGAGCGCA
GTAGCATGATCTCAGCTCATTGCAACCTCTGCCCCCCTCA
AGCGATTCTCCTGCCTCAGCCTCCTGAGTAGCTGGGATTA
CAGGCACGCACCACCACGCCTGGCTAATTTTTGTATTTTT
AGTAGACGAGGTTTCACCACATTGTCCAGGCTGGTCTTGA
ATTCCTGACCTCAGGTGATCCACCCACCTCGGCCTCCCAA
AGTGCCGGGATTATAGGTGTGAGCCACCGCGCCCAGCTAA
TCCTCCAGGAATTTCTATGTGGCATCTGGAGATAAGAGTG
GTCCTGAGAGGTGAGAGAACTCACATCCAGGGAGGTGAAA
ACGTGGACTGGCCAAGGACACCCAGGGAATAAGCACAGCT
GGGCCAGGAAGATTCCGTTTGGCACAGTGTACCACATGGG
CCGAGTCACAAGACTTTATTCATCTATAAAGCCTGCAATA
AAACCACCTCGACCTAATTTCCTGGCTCTACCAGCTTTTC
TGAGTCACCAGATCACACACTTCACTGCTACAAAGAATCG
TCCTATTGTATCCTTAGGTTCTCCTAAGAGGTTGACTACT
TAAGAAGCAGGTGGAATGTGGAATGTCAAAGCTGGAAGGG
ATTCAGAGGCCAGCAGCCTGAACATAATCCCACAGATGAG
GAGACTGAGGTCTAGAGAGGTCACCAGACTTATCTGATAC
CCTATAGACTTTGAACATGGAGACAAATATGTAGGTAAAG
TTTTTGATGCCCATGTCTCCGAAGGGAAAAGATGCATCCA
CACAGATCACAGTTGCAGTGAAACTCTTCCAGTGGGAATT
CTCTCTCCCTAATGCAGTATCTAAGGTGTCAGTTTCTCCC
AGTAGGTACTAACCTTACCTGGTCATAATGAAGGCCACTC
CTTGCGTTGGGGTCTCTGTCCTCAAAGCTGGAGCCACTCC
AGCCACTAAGTACCTTCCTGCCTCAGATGACCAACCCTTT
CCCTTGAACCCCCACCCCCACAAAAAAACATGAAAATGGA
AATACAGGTAACAGAAATGTGACAAGGGACCCACATATTG
AAATGGTGCCCCTGAGGCTTTTACAGGGTGGGTGGATGAT
GCCTTAGAGTCAGGAAAGCCAAGAAGGGTGGGGGCCCGGG
AACTTTGCTGTGCTGTGAATAAATCCGCAATTGACCAGAT
CTAAATATACATATTCACACACACACACATGCATGCACTA
TCTATCTGGCACTGAGGACTGTCTGATCTTGTGCCCTAAT
CAGGCTGCACTAGCTAAGCTCCCAGCCTTGCCCTGTAAGA
CTCTTTTTTTTTTTTGAGATGGAGTTTCGCTCTTGTTGCC
GAGGCTGGAGTGCAATGGCGCGATCTCGGCTCACTGCAGC
CTCCATCTCCCGGGTTCAAGCAATTCTCGTGCCTCAGTCT
CCCAAGTAGCTGGGATTACAGACATGCACCACCAAGCCCG
GCTAATTTTGTATTTTTAATAGAGACAGGGTTTCTCCATG
TTGGTCAGGCTGGTCTCAAACTCCTGACCTCAGGTGATCC
GCCCACCTCGGCCTCCCAGAATGTTGGGATTATAGGCGTG
AGCCACCACGCCCGACCAAGATTTTTAAATTTAAAAAATT
TAAATGCCCACCCTCCCAGTTTTCATCAAGAGAATCATAA
AAAATACTTAAATTCACTGATGATCAATCTCTGTCCTCAA
AAGAATAAACCTGGGGTCTAGGTTGCCTACAAGTCTTCCC
TTAATGCCACCAAGAGCGACTCACCATCCTCATTTCTTAT
TCTCTGTGGTTCTCAGTGTCGGTGACACATTAGAATCTCC
TGGGAAGCTTTTCCAATTCCCAATGCCCAGATCGCATCTG
GACCCCTTAATTAAACCAGAATTTCTGAGGGCAGGTCCAG
GCGGCAGTATTTTCAAATCTCCCCAAGTGGTTCCAACATG
CAGCCAAGGGTGAGACTCAGAGCCTAAGTTACAGGCAAAT
AATGTGGCAGACAAATACTGCTGATGACGCCATACGGTGA
AGGCGGAGAATCACGAATGAGAAAGTCATGGGGCGCTGCC
TGCACACAGTGACCCAGGGAAACAGAGGCGGCAAGACTGT
GGTGTTCATTTTCTCCCCATTCCGCAACCCTTGACTGAGC
TGCCGGAAGAAATAAGGGGTGGATGGAAGCAGCAAGAATG
TCCTGGCAAAGATGTGAGGATGATTGCATGCTTTTGCCCT
GGCTAATTATTGCATCTTCTTCCTTGGGACTCAAGCACCT
TCCTAGCCTTCATTCAACCACACGAACTGTGGGCTCGAAG
CGGGGAAAGACGAGAGAAGGAAACAGGCAGCTCAGTGAGA
TGGAATGCAGGCCCTTTGTACGTGGATGCTGGATGCAGTG
GTTAATTTCTTAATTCGCATCACAATTTGGTTCACGGGAG
ACTCCTGGAATGTCTTTATCCATCACAGATGGTTTGGGAA
AATGACAAATTAATATTGTTATCAATGGGGGCAGGGCTGA
AATGGTTAAATAGCAACGTCGTCTTCAGTCATCTTTGCCT
GCTCTAAAGAGAAAGCGCCCCCAAAGTCCATAAAGAAGAC
AAATGGTAAACAAAACCTCCTGTCTTTTGGCAGATTCCAA
GACGAGTATCATCCACAAACAATTCAGCGGAGAAAAGGGA
GAAATTTATCTCATCTGACTTTATATAGGACAACAGCTCG
CACCATAACGAGGCCATCCCAGTGCTGTGAAATCGCACTG
AATAGCTGGAGAGTGCAGCCGCCTGTTCCCTGGGTATGTT
TATTACAGTCCTTTGTACGCGCCAACCCTGCCAGCTCTGG
TTTGCTTCTAAACCAGGGGAGGGGAGAAAGAACCTAACAA
ATTTGTTGCTACGAAACTTCCCAAATGGGGCAACTACATA
GTAACGTTTGGAATCTGATGCCCTTACTCCAGGCTGTTCT
TGTCTGGGTCCAACCCTGCTCTACACTGGACAAGGTCCCC
TAGTCAGCCAGCCAGTCACCAGCAGAATATGGGTAGCCTT
GGCTCCCTGCCCAGGCTCTGAGAAGTCGGGGGTAAAGAGG
CCCCAGAGGCCGTTCCCAAGCCAATTTGGGAGTCAAGAAC
CCCTGCCCTTTGCCCCTGTTCCCCTGTGAAATTCATCTGA
AACAAAGCAAAGAAATGCAGCCCTTACCTGAAGGCCTATG
GTGGGACTCTGGGAAGTCAATCTCAAAAGCTGGGGCCTAA
CCGGCCAGACACGGTGGCTCATGCCTATAATCCCAGCACT
CTGGGAGGCCAAGGAGGACAGATCACCTGAAATCAGGACT
TCAAGACCAGCCTGGCCAACATGGTGAAACTCCGTATCTA
CTAAAAACACAAAAATTAGCTGGTTGTGGTGGCACGCACC
TGTAATCCCAGCTACTCAGGAAGCTGAGGAAGGAGAATCG
CTTGAACCCGGGAGGCGGAGGTTGCAGTGAGCCGAGATTG
CGTCACTGCACTCCAGCCTGGACGACAGAGCGAGGCTCCA
TCTCAAAAAAAAAAAAAAAAAAAAAAAAGCCGGAGCCTGG
GGGCAGCACCATATCTACAAAACTTCAGAAGCCTCTGAGA
GCAAACTGTCAAAGATCAAATACTGGGGAAAAAGTGCTTC
CATCCAAGGAACCATTTCCTTGAACCATCTGGCCCTGGGA
ACACAAGGCAGGAGGCGCTTGTGGTGGTGGTGATGGAAGG
GGGTTGACCAGGAGACCCCTGTGTGAAGATCTCAAGGGTA
CACATCCCTCTGGCATCTGAACTTCTCCTAAAGATGGTTC
CCACCAAGATCTCAGGGTCTCTTTTTGGTGGGAAGTGTCC
TACCTCCCGTAAGAGCTTGACACCAGGAAAGGAAAGAGCT
GAGAGGAAAGATCTGGACTTTCCAGAAATGTCTTTCCTCA
CCAATCAGATGACTGGACCTCCTGAGTCAAATTTTTCCTC
ACTAATCAGGGAGCAGATATTTTCTCGCCAATCATGAAGC
AGAGACCTCCAGGCAATGCTTTTTCTCACCAATCAGAAAG
CAGAAACTTCAAAGTGCCGTCTTTCTCACCAATCAGGTGG
CATGCTTTTTAAAGTATAGTCTCCTGTCACCAATCAGGTG
ACAAGTTCCTTGAAGCACTGTCTTTCTTCACCAATGAGAT
GGCAGTTTCCTTGAAACACTGTCATTCCTCCCCAGTCAAG
AGGCACTAAGAGTCCCAGCCTTTCCTGCCACATTTCCTCA
GTAGAATTTGCCTGTGTCTTTCTGAGCAGAATCCATCCGT
AGGTTTTCCCGTCCTGTGATTTATTCTCCCAGGGTTCCCA
CCAAGGCCAACGCAGCTGATGTACAGGGCTGGGAAGGAAA
ACACAGCCACCTAGGCTGGCCACAGTGCTGGAAATCATAA
AACAAGAACACATCCTCATCTATTTGCATCTGACCCTCCT
AGAAACCAGTAAAGGAAGATGGGCAATAATATGCCATTCA
GCCAGAGTGGCAGAGCCCTGGAGAATGGCCTGCGGGTTCC
CGGGACCCTGTGGCTTCCTGACATCTCTCAGTCTGAGTGG
TGAAAGGCTGCAAATAGCTCTTGTCCCTACCCACAGCAAC
AGGGGGTAGGTGGAGGTGACCAGGGCCCTGCCCCTTCTTA
CCTCTCTGGGAAACATACATTTCTAATCGGGCAGCAGAAA
CCGGCATGACAGGAAGTGACCAGTGCCCTTTCTCACTCAG
ACCTTCTCCCTCTCAGGCACAGGACTGCCCACCTGAGTGG
CTGCTGTTGGTACAGTTTCTTGGCTGAATTCCCAAGAAAT
CTATGTGCAAGCCAGCTGTTTACAAGACCCCTGGCCTCAA
TTTCTTCTGTAAAAGAGAGACAGCAAACACTCTGGGCACA
GGCAAAGGAGCTGGAGACCTTCCAACTATGTTCTCTGAAA
GCCCAGAGCCATCTCTCCCGGGGCTTGTCCTGGTCACACC
TTTCTGGCATTGCAGATGCTTCTCGGGCCCCTTTGCCTGG
GCCACCTTCCCATTCATTCTCTGCTCAGTCTTCTGGGGGA
ATTCTCATCTAAAACCGTGATTTTTTAAAAAACGTGGAAG
CAGCCCAGCTACCTTTCTGCTCATGTTTCTCTTGGCAACC
ACCAGAGGCAGCCGTAAGTCCACGGACACAGAAGAACACC
TTGCTTGAACTAGGGAGCCACTCTACTCACGCCTGTGCAT
TTGGAATCAAAGGGATTTCTCCTGGAGGAGACAGAGTGGG
AACCTGTTTATTTTATTTTGAGAAAAGTGTTCCACATAAG
CAGGGCTGGGTTGGATTCATGAGCCCCGGGCTCAGAAGGG
CACCAGCTTGGTTGAAACTCTGCTGTCCTTGTTTCAAAAT
TCTTAATAGCTTTGGAATAAGAAGCCCCCTACTTTGTTAC
TTTCTTTCTTTTTTTTCTCCCGAGAAGTACGTTCTTTTCC
TCCTCCTCCTCCTTTCTTCTTCTTCTTTTTTTTTTTTTTT
TTTTTGAGAGTCTCACTCTGTCACCCAGGCTGGAGTGCAG
TGGTGCGATCCTGGTTCACTGCAACCTCCGCCTCCCGGGC
TCAAGCTATTCTCCTGCCTCAGCCTCCCAAGTAGCTGGGA
TTACAGGCGTGCACCACCACGCCCAGTTAATTTTTGTATT
TTTAGTGGAGACGGGGTTTCACCATGTTGGGCAGGCTGGT
CTTGAAGTCCTGACCTAGGGTGATCTGCCCATCTTGGCCT
CCCAAAGTGCTAGAAGCCCCCTATTTTCATTTTGCACTGG
GCCCTACAAATTATGTAGTCAGTCCTGCACACAAGTGCCC
AACATCTGGTGGACTTCCTGTTAAGAAGATGATACTTTTG
CTTCATCCACACGCTAAGCAGCGGCCACAGAAGGGTTTCT
CTCCTGCAGCGCACCACCTGGGCCTGTCTGCCATGGCTCG
GCACCCTGCCGTGTCAGAGTCTACACAAGTCCAGGTCAGG
GCCCCACCCATGCTGAGGTGTTGCCCACCAGCCCTCAGAG
GTAAATATCTTCTTGGGAAGCCATGTTCATGGCAGGCCCT
GGCCCTAGGCCACAAGTTTTGGAGCAGGAAAGCCTTGGTT
CCTGGAATTACCAAAAGCTTTTTTGGGGTGGGGGGCCCCA
CTTCTCACCCTCCAGCATCACTGAATTCCCTGGCATTTCA
TCAGCTTCTCTGAATCATCTGACCATTGCTTCATTTTTGT
TGGTAGGAGAAAAACAAACAGCAGAAAGTTAAAACATTAG
TGCTTGCTTCCGTGGACGAAAATAGAGTCTCCCGTCTCCT
TTTAATTTTTTTTTTTTTGGTCCTGAGAAGTAAAGCTATT
TGCAGATGGATTAAATGTTCCTTCTGAGACCCTGCCCCTG
AAACTGCCGACCTCGCTGTGACTGTACATGTGTGTGTGCG
TGTGCGTGTGTGTGTGTGTGTGTGTTTTGGGGGTGGGGGA
GTGAGGGGCGGTGCGCACACATCCAAAGAAGTGCGTCTGC
GTGCATTTGGTAAAAGAGAGTCCTTTGTCCCGACGGTAAG
CCTGGCGAACATGACTGGCGGCCCTCTGGTATGCAGCACA
CCTGTGCAGAGGAGAAGCCCAGGAGGGGGAGGGAAGGGAG
AGGTGTTGGCGGCTGCAGGCCTGCACCCTTGTAGGGGGTC
ACACCTTCTCCTTTCTTCTCCTTTGAGCCATGTCTCCATC
GCCACTTTGTTTTGGCTTGCACCTCCAAATACCAGGGAGG
CCTTTGTGTGTGTGCGTGTGTGTGTGTGTGTGTGAGAGAG
AGAGAGAGAGAGAGGACCTCAGTAATGCCAATTTGTACAC
AGACTGCAAGAAAATAGAAAAGGAAGTGAAGAAGGAGCGG
GAGGACTGATGTTCCCAGGGTCTCCCCAGCTCCACCCCCC
CCTCCCCGCCCGCCACGCGTCGCCCACCTTTGCAGGCCTT
CCGGTGGCTGATGGGCTTGCCCATGTCGCGGTAGTAGCCC
TCTTTGCAGTAGTGGCAGTGGCGGCCGGCAGTGTTGTGGC
GACAGTTGAGGCAGACACCTCCGCTCTTGCGCCCCGAAAG
CTTGTAGAGCTCCATGTTGAAGCGGCAGCGCCGGGCATGC
AGGTTGCAGTTGCAGGCTGCAGGGGAAGACAGAGAGAGGG
GTCAGCCGCAGGGACATGGGGAGGACAGGAACCCATGGGC
GCCAAAGGAAACCCCACCCCTCAACTGCTCCCTTCTCCAC
TAGCAGAGCCAGGCAGGCAGACTTGGGCTCCAGGAGCTCC
TCCTCGGCTCCTCCTGTTTACACCCATAGGCATATACTGG
GCACGTAACAGTACCACGGCTGAGGTTCTCCCAAAATTCA
TATGTTGAAGCCGTGACCCCCAGTACCTCAGAATGTGACT
GTATTTAGAGATAGAGTTTAAAACAAGGCCCTCAGAGTGG
GCCCTACACCAGTATGACTGTGTCTTTGTAAGAAGAGGAG
ATGAGGACACAGAGAGACGCAGGGAAGCATGTGCACGGAG
AAGGGATCCCGTGAGGACGTTGCCAGAGGGCAGCCATCTG
CAAGCCATGCAGAAAGGCCTCCAGAGCAACCAACCCTGCC
AACACCTTGATCTTGGACTTCCAGGCTCCAGAACTAGGAG
AAGTAAACGTCTAGCGTTTCAGCCCCCAGCCCGTGGCACT
TTGTTGTAGCAGCTAAGCAAACTACTGAGCCTCCTGCCAC
CAGCCCGGCCTCCCCTTCTCCCCCTCCTCCTCGTCCACTG
GGGACTCTGGGGTCTGCACACCATCGTTCTTCCCACCTCA
ACCTGGCCGGCTTCCAGAGGCTGCCCAGCCCTGCTCTGGG
GAGAGGACCCCCACATCGTCCACGATGGCTCTGCTCCACC
TGTTCCCTCCCCACGAGCACTGCTCAGGACTCAGCTCCCT
TTCCCCGCCCAGCCCCACGCCCTCCTGGTCTGTCTCCTTC
ACCACTCATCATCTCTGTGCTCCCAACTCCCAAATCAGTA
TTTCCAGTTTCAGGTCTGGGGTCTCCACTTGAACCCAGAG
TCATCTCCCCGACATCATTCACTCCTTACCATCCTGCCCT
CAGGTTCCCTGTGGCTTGAGCTGAACCTCACAGGCTCCCC
TCTGCATAATCAGCAGAAGCAGGATTTCTGTTTGTTGGTT
GGTTGTTATTTGTGAGATGGGTGTCTTTCTCTGTCACCCA
GGCTGGAGTGCAGTGGCCCGATCTCAGCTCACTGCAACCT
CTGCCTCCCGGGTTCAAGGGATACTCCTGCCTCAGCCTCC
TCAGTAGCTGGGATTATGGGTGCGCACCACCACGCCTGAC
TAATTTTTGTATTTTTAGTAGAGACGGGGTTTCACCATGT
TGGTCAGACTGGTCTTGAACTCCTGACCTTGTGATCCTCC
CACTTCAGCCTCCCAAAGTACTGGGCTGACAGCCGTGAGC
CACCACACTCAGCCCAGAGCAGGATTTCTAAGCACCAACC
TGAGGGCATCCATTGGGATCAAGTCGAAAGCACTCAGCAT
GGCCTTCAGGGCTCCAGATAAGCTGGTCCTGCCTCACCCT
CTAGCCCCTCACTCTTTATGCTCCAGCGATTCCAAACTTT
GGTCTGTTTCCAGAGCCATGTGCGAGGACCCCTCGCCTGC
CTCTCTGGAGCTTTGGACATGCTGTTCCCTTCCTCCCAGG
ACACCCCTGTTTTATCTGGCTGCCTCTTTCTCATACCCCA
GGTCTTAGTTCCAATGTTACTTCCCAGCCCCACTCCACCC
CACAAGCTTGGCATGGGCACCCAGCATGGCCTCACACAGC
TTTCCTTGTGTCACATCACGATTGCCTGTCACCTGCCTTC
TTCTTTAGGCTTCCAACCCCAGGGTTACTCCAGCACAGGT
CTGGCCTCTTCTTGTTCACTCTACAACATGGTTTCATGCT
CAGTGTGTTTTAAATCACATTTGATGGAATTTCTAAAGAA
ATATATGTTGGGATTTTTGTTTTGTTTTTTGTTTGAGGCA
GGGTCTCACTCTGTTGCCCAAGCTGGAGTGCAATGGCATG
GATCTTGGCTCACTGAGACCTCTGTCTCCTGGGCTCATGA
GATCCTCCCAACTCAGCCTCCCGAGTAGCTGGGACCACAG
GCATGTGCCACCATGCCCAGCTAATTTTTTTGTATTTTTT
GTAGAACCAGGGTTTCACCATGTTGCCCGGGCTGGTCTTG
AACTCCTGGGCTCAAGAGATCTGCCTGTTTCGGTCTCCCA
AAGTGCTGGGACTACAGGCGTGAGCCACCACACCCAACCT
AAGAAATATATATTTAATTCATGCACTCGATAAACAAAAG
CAGGAAGAGAAAGGAATACACTCCTATTTCCACCAACCAC
AGTTGCTGCAGAGATCTTTCCTTTGAGGCTTTAATTAATA
TTTGTTCAGTTGTAGAGCTATTTAATTCTTTCCTACAGAC
ATAGAAAACATAGATCATACTTTTATACATCTAGTTTTGT
GGGGTTTTTTTTTTTCATAATAATGAACATTTTCTCGTGT
CAAATACTGTTCTTCACGATGTTTAAAAGTTGCCTGGGCT
GGGCATGGTGGCTCACACCTGTAATCCTAGCACTTTGGGA
GGCCGAGGTGGGCAGATCTCTTGGAGTCAGGAGTTTGAGA
CCAGCCTGGCCAATATGGTGAAACCTCATCTCTACTAAAA
AACACAAAAATTAGCCAGGCATGGTGGTTTGCACCTGTAA
TCCCAGCTACTTGGGAGGCTGAGGCAGGAGAATTTCTTGA
ATCTGGAAGGTGGAGGTTGCCATGAGCCACCACTGTACCC
CAGTCTGAGCCACTGAGTGAGACCCTATCTCACAAAAATT
GAAAACTAAAAAATAAAAGTCGTCTGGCACTGCGTTGTAT
GCTATGCATAGTGGACCCCTTGGAGTCAGAAGTGGTGGCA
TTTAAAAGAAGGACCTCCCAGGGTTGGACAGCTATAGGCC
GTTTCCCATTTTTCACTATTATAAATGTTAACTACCTTTG
AACGTAAAGGTAACCACCTTGAACCACCTTTGAACATACA
TATTTGTGCTCTGCTCTGATGAGTGTTGTAGCACAAATTT
CTCTAGATGGAATTACTGGGTTGGATTTTGAATCTACATG
TTTTTATATTTTTATTACTTACTTTTTTTTTTTTTTTTTT
TTTTGAGACGGAGTCTTGTTCTGTAGCCCAGGCTGGAGTG
CAGTGGCATGATCTCGGCTCACTGCAACCTCCGCCTCCCA
CGTTCACGCGATTCTCCTGCCTCAGCCTCCCGAACAGCTG
GGATTACAGGCACCTGACTAATTTTTTGTATTTTTAGTAG
AGATGGGGTTTCACTATGCTGGCCAGACTGATCTTGAACT
CCTGACCTTGTGATCTGCCCACCTCGGCCTCTCAAAGTGC
TGGGATTACAGGCATGAGCCATCATGCCTGGCCCTTCTAC
ATGTTTTTAACATTGGCTCCAAACCGCCAAACTGCCCTCA
AGAGAGGCTGTATGGCTTATACTCCCACCAGCAGGATATG
AGAGCTCCTATTTTACTACGTGCTTGAAAAGAATAATATG
TATTTGGTATCAGCATTCTTTTTAAAAGATCTTGGCCAAT
CGGTCTGAGAGAAAACACACACACACACACGATTTAAATT
TGCGTGTCTTTGATTACTAGGAAGGTTGGACATTTCCCCA
TGTATTGTTTTTCTATTTATATTTCTTTGTTGTGCATTGC
CTGTTCATGCCATTTGCCCAGTTTTCAAATAAGGTGGATT
TTTTTTCATGCTGTCTAGTGATCTTACGTGGGAGGATTAA
ACATCATTTGTCTTTTCTGCCATATAAGCTATAAATATTT
TTAACAGTTTCTCATTCACATGTTACTTTAATTTGTGATC
TTTAGAAAAAACATGTGCCTCTTTAATTTTTCTCTCTGAT
GTTAGGACAAGCTTCTTTAAGTGCTCTTCCTAGAGTCACT
GCCAAGTCACTCACCCATTAGTCATTCCATTTACAAACAG
AGGTGGACAGGGCTCTAGAGAAAGCAGTGGGGGATGCTAG
AGAAAAGACAGCTCCTACCCTGAAATCTGAAAGCAGCCAG
AAGCCAAATTAGACCAGGGGATGAGTCCCAGAGCCTTGCT
AAGTGTCCTCCAGCAAGTGTCCCCAGGGCTGAGTTCAACC
AGGTGCAAAGTAAGAGGCTGCAGCTGCACCTTGCCCTCCC
ATAGACGACTGTTACGCCTGCGCACACTCACTCTCTTTGG
ACTCACTCTGCCAGACAAGGGTGACAGGGGCCTGCTCAGA
GAGGTGAAATGACCAACCAGCCCAGGACCACAGAGCCAGT
AAATGGGGGGTCCAGGATGAGAACCCAGGCCTTCTGGCTC
CTGGTTCACTGGCTCAGAAGAAAGGACCCTTATCACTGGA
AGTAACAGCTGGCCTAGACTACAGTCAGAATCTAGATCTT
TGTTACAAGCACAGAAATCACAGGACCTGGAACACCTGCC
TGGGGACAGGGTTCTGGAAGGATCACCCAGGCCTCACTTC
CTCAGGCCTCCCTTGTACCAGGAAAGGCCTGGTAACAGCA
TCATCCCGTCCTTCTTGGAGGCAAACGTCCACCTCCTGCA
TTTCCCAGCGGGGCCTGCCCTAACCTCTGAGCCCCGTCTG
GGAGCTCAGCCTCCACTTTTCCCACCCCAAGAGGAAGCTG
GGGGCTGGTAGCTCTCTTCCATATGCACCTTATGCCAACA
AAGGGTTTTTCCTAAACAACTGGTCACACAAAAGAAAACT
CTGAGGCAAACATCAAAAGGCAGGGGTCCCTTCCCTCCCC
TTCTTCTTGGAGCTGTCAAGAGACATCAAGTGGCAAATGC
CCATGCTCAGACTTCTGCAAAGTATTTTACAGCTTGTTTT
CTTTTCTCTTTGTTTTATTTTCTCTGCACAGATGGAAAAA
TGCATTGGGCAAAGAAGCTCACATCTGGATCCCTCAGCTC
CACAGAGAGGTGTCACCCAACTCCCAGCCTGTCCCCAGTC
CCTTCCTCAGAGAGACACCTTAATCCTTCGTGCCTTCCTG
TTTATCTCCTGCATCTATTGGAGGCAAAATATTGGGTATT
AGTTTCATTATCAGATTTCAAGGCAGGGAGGAAAGGGCAG
CTTTGTGAGAACAGAGAGGTCAGCCCAGAGAAAAGGGGGT
TGGGGGCGGCAGAGACACTCTGAGGGACCAGCAGGGGCAA
GAACAGAAGCCCTGCCTAGGCCTTTAAGGCTCTGCCTCTT
ATCCAGGGGTACCCCAGCCACCCAAAGACACCCCAAGCTT
TGTGCCCCTCTTTGGCTATCATGTGAGGATCACCAAAGAT
ACATCACATGTGGCTGCATTTCAGACCCAGGACATAACGA
GGGCAAGGAAGGTAGGAGGGGGAGAGGCCCCACTTTCCAA
CCAGAAACCCACTAGGGAGAGAGGCCCAAGAGGTGGGTTC
CTATTTTCTTTCCCCATCAAAAAGTCCTCTAAGTCCTATT
TCAACACATGCCTGTGGCCACTCCTTACCTCTCAACATTC
TTGCCTTTCTGCCCCTCTCCCTCTCCCACCAACCTGGAAC
TGCCCAACCCCTTCCCACTCCCCCAGGTCAGATCAATTCA
GTGCATACTCACAGTGCTCTAGCTATGTACCCAGTTCTGT
GCTACAGGCTATGTGAGATGCACAGGTGGACAATGCACTC
TCAACTATCCATGGGTTCCCCATCTAATGGAGGGAACAAA
CTCATGTCAGAAAATTATCTGATCAAGTGGGACTAATCTT
TCATTAACTGTGTTGGTTTGTTGAGGAAGGGACAGTGTTT
GCTCTTATATCCTCCAGCCCACAGAAAGCCTTCATTCATT
TTTGTTGTGCAAATGAGAGAGAGAAAGCAACCAAGAGAGA
AGATGGATGGATGGATGAATGAATGGAAGGATGAAAAGGT
GGATTAATGGACGGATGGATAGATGGAGGGAGGCGGAGGG
GGGATGGATGGATGGAGTTGATAAGTGGGTGGATGGAAGG
ATGGATGGATGTATGAATGGAAGGATGAATGGATGCATGA
AATGGATAGATAGATAAATGGGCAGACAGATGCATGGATG
GATGGATGCATGGATGGATGGATGCATGGATGGATGGATG
GATGGATGCATGGATGGATGGATGGATGCATGGATGGATG
GATGGATGGATGGATGGATAGAAGGATGAAAAGGTGGATG
GATGGACAGATGAATAGATGGAGGGAGGGAGGGATGGATG
GATGGATGGATGGATGGATGGAGTTGATAGGTAGGTGGGT
GGATGGATGGGTGGATGGCATGAATGGAAGGATGAATGGA
TGCATGAAATGGATGGATAGATAAATGGGTAGACAGATGC
ATGGATGGATGGATGGATGGATGGATGGATGGGTAGGTGG
GCAGGTAGACAGGCAAACAGGAATGTATAGAGACAGTTAA
AGATAGTTAGACAGGTAGGGCAGACAGAGGATTTACTGCC
TGAACCACTCCCTGACAAGGCATGGCCTTGTGACATCTGA
TTGTTGCTTTCAACTACTTTAACTCATCAATTTAACCTCT
GTCTGCTCAAGTAGACTGCTGTGCTTCAGAGAGAAAAACC
CACATCTAAGTCCCCTGGACCCTTCCTGAAACTCTGAGTA
GTGCCCTTGCCCACAGAGACTGAATCTGCATCCATTGCTT
TTGATGAATTTACCAAACCATAGGTGTTGACCCGCCCCAA
AAGGCCCTGACGAACTCACTCTCAATCCTATCAGGACTAC
ACCAGGCCCAGAAAGCATCCAGCTGTCATTGGTGAGCAGT
TTCCAGCCCATGTCTCTCAGGGACTCTGGTCCTGACTCCC
CCAGACTTCACATGGCCCAGGGGCTTCTCACTGGGGCAAG
AAGGCCATCTGGTGATGGGTCTCCTCAGAGGCTCTGGTCT
GGGCCCCCCCGGTACCCCACGGCAGCCCTCCAGCACACAG
GATCACCATGTCCTCTCCCTTTCGGAGTGGTTCTCTTGAG
AAGACTGACCATGTTATCCCTGTAGCATAATAGCTGAATT
CTCCAAAAAAATAAAAATTAAAAAAAAAAAAAAAAAAAAA
CTCACATAGGCACCATCACAGGCTGGAGGCCCCAGCCGTT
GGCTGCCGGCGCACTGGGACAGGCACTCCTCTCAGATCCG
TCATGATTGTTGACACATTTCCACATGTCCAGGCCACATG
AGCAGGCTGGGGCATGGCAAAAACTTGCAGGGCTGGGGGC
GGGCGCTGCTTCCTTCACCAGCTCCTCTGCTAGGTAAGTC
CATGGCTGCTGGGTAAGGACCAGGAGACCTACTCAGCATG
TGCAACTCACAAATTCCCTGAGGGAGATGGGGCAGTGGTT
CTCAACCGGTGGCAATTTTGTCCCCCACTGGACATTTGGC
AATGTCTACGGACATTTTTGGTTATCATGACTGGGGAGGG
AGGGGCTGTTTGCATCCAGGGGATAGAAACCAGAGAGGTT
GCTAAACTTCCTACAATACACAGGACAGTCCCCCCCCAAA
TGGAGTCTGCCAAATGTCCACAGTGTTGAGTTTGAGAATT
CCTGGGTTAGGGAGATCATGACGCCCGCCGCCTCCGGGGT
ATGTAAATATTTATTCCCCACAGCCTAAGATGCTGTCCTC
TAAGTGCAAACTCTGAGGCTTAGAAAGCTACGCCAGGAGG
GCCAGGCATGGTGGCTCACGCCTGTAATCCCAGCATTTTG
GGAGGCCAAGAAGGGTGGATCACCTGAGGTCGGGAGTTTG
AGACCAGCCTGACCAACATGGAGAAACCCTGTCTCTACTA
AAAAATACAAAATTAGCCGGGCGTGGTGGTGGGCGCCTGT
AATCCCAGCTACTCGAGAGGATGAGGTAGGAGAATCACTT
GAACCTGGGAGGCAGAGGTAGCGGTGAGCCAAGACCATGC
CATTGCATTCCAGCCTGGGCGACAAGAGCGAAACTCTGTC
ACAGGAAAGGAGAGGAGAGGGGAGGGGAGGAAAGCTGCTC
CAGGAGGTGACTGTCATTAACTCCTTCAACAAAGCTTCAA
CTGAAGCCTTTAAAAGGGCCAGGTGCTGGTGTGACAGACG
CAGGCAAGATGGACTCCTGTACCAGGGTGCTTCCTGTCTC
AGGGGGAGGTGGACAGTGGTCTAGTAATTGCACTGTTTTC
AATAGTGACCAGAGCTGTCAAGACTAACACTCAAGGAGGC
CGTTCTTCTGAATCTCTCTGTAACAATAGGGAGAGGACAG
GGCCTGAGGAAAGTCGGAGTACAGACGGGATATTCTGCCA
GCACTGCCCCAACCATAACTTGCCTATGGTCACCTGGGGA
TCCTGTGCAAATGCAGACTCTGATGGGGAGGGATGGAACT
GAAACTCAACGGAAAAGAAACCAGTTGGGACATGACCCAC
TGTGCAAATGCAGACTCTGATGGGGAGGGATGGAACTGAA
ACTCAACGGAAAAGAAACCAGTTGGGACATGACCCACTGT
GTGGACAGAGAGCCTCTGCAGGGAGGTAAAGGGAGGTTTG
ACCACAGGGGTCTGTGATGGGGCAGTGGGCAGAAGCCTGG
TTTCAAGAGAAACTTCTCCTTAAATGACTGGTTCAGAATC
ATAAAAATACTTGAGAGTTATTTTTAAGACTTTGAGGTAG
TCTGTATTTCCTTTATTACATTGCTGCTCCATTTGGTATG
CTATTTATTTAGAAATTGTTCAACTCCTGTTTATAAATTT
TAGGTATTCCGCCCCCAGTGTGTTTTCCTGAGCCCCATTT
TCAGCGTCTCCTGAAATGGCTGGGTTGAGCAACCCTGGCT
GCCCACACACCTAACTCCTGCCCACACCTGGGGATCATTT
TGAGCCAACCTCCCAAAGGGCTCCTTTAGGGAAAGGGGCC
GAGGCAGGACTGGGCCAAGCATTTCTGGGACTCACAGTCG
TTTGTGTCTACAGGTGAGCTGGGCATAAGAGAAACGATCA
AACACGTACATACATTTATAAAAAAATCCGAGCCCAGACT
TAGGTTTTACTTCACTATTAGCAGAGCTGGTAGGGCATGA
ATTTATCGAAGCATTCAACAAGTATTTACTAAGCCCCTAC
TTGGTGCATTCTGGGCACCATGCAAGGTGCTGGGGACGTC
ACAGTGAGCAGAACAGCCATGGTCCCTGCCCTGGCAGGGT
CGGTGGAGATACCTGGGCATGCTAAAGTCTGGTTAATGCT
GCTGCTGTGGCCTCACTCCTAGGTCCACCACTATCCCCCA
AACACAGGCTTAAAGTTTGTCACTGGAGACATCAGCCAGC
CGGACACAATGCAGCAGTGACCAGCCAGAGGGAGTCACGA
GACTGGACGACCCCTACGAGGACCGTGAGGACATCACACA
GAGTAGTTGGTTCCACTCAAGGCTCTAAGGTTTGCACTCA
TTGAGGATGCCTCGTTTCAACCATTTTAAAAACCACTGAC
AAACCTCTCCTAGATACAGCCAGGAGAACTGCACAACTCG
CTTGTGTGGAAGAAAAGTCAACACAGAGTCAGTCCATGCT
GGGCATGAGAGCCAGGCGAGGTAAGGATGTCTCGTGGGAC
TCTCTGGAGTCCCCGAGACCAAGTGAGGGAAGATGTGGCA
CTTCAAGATGCCACAAGGACACCCAAACAGGACCCACTTC
TGCCTGACTGCTTCATTCAACAAACATGAACGGAGACCCT
GGAAGTGCCCAGCTCTGAGTGGGAAGCACGCCTGCCATAG
GGTTGGCGTTGCTGCATTTTCCTCTCTCAACAGACCACGG
CCCCCTCTTCCTTCTCTTGAGCTGTGGTTTTTAATTCAAG
CAGCTACCACACCCCTCTCAAGGCCCCAACCTGTGATGCT
TCTCCACCTGGGTGCACAGATTCACCAGCATTCCCTCCTA
AGACACAGGGAGCTGAGACAACCCCCGGAGTTTCTTTTTC
TTTCTTTGAGACGGAGTCTTGCTCTGTCGCCCAGGCTGGA
GGACAGCGACAGGAGCTTGGCTCACTGCAGTCTCCGCCTC
CCAGGTTCAAGCGAGTCTCCTGCCTCAGGCTCCCAAGTAG
CTGGGATTACAGGTACCCGCCACCATACCTGGCTAATTTT
TTTGTAGTTTTAGTACAGATGAGGTTTCACCATGTTGCCC
AGATTGATCTTGAACTCCTGACCTTAGGTGACCTGCCTGC
CTAACTGCAACCTCTGCCTCCCCAGTTCAAGCAATTCTCC
TGCCTCAGCCTCCCGAGTAGCTGGGATTACAGGCACCCAC
CACCAAGCCCGGCTAATTTTTTTAGTAAAGACAGGGTTTC
ACCATGTGGGCCAGGCTAGTCTCGAACTCCTGACCTCAGG
TGATCCACCCACCTAGGCCTCCCAAAATGCTTGGATTACA
GGCATGAACCACCGCACATGGCCGCCCCCCAGAGTTTCTG
ATTCTGTAGGCTGTGCGTGGGGCATGATGATGGGCACCTC
ACAAGCTCCCAGGTGGTGCTGACGCTGCCCATCTAAGGGC
CATACTTTGAGAACCACTAGTCCAGATCACGCGGAGGAGA
AAAAAGCTACCGAAAGACAAGAACCTAGAATCTCACAGTG
TAGAGAGGCACGGCATAGGCGAGTGTAACTATTACTAACC
AAGATCAAACACAATGGCTACACAATGGCTACAACCTCAC
AAGCAAGCGAGAGGAAAGAGAGCTTGGGCCTGATGTGGGA
AGCCTGGACTCTAGCTCCAGCTCCATGAATCCCCGAGGTA
TGTGACCCTGGAAAGCCCACAGGGCCCCTCTGAGCCCTTT
CTCCCATCTGAAAAATGAAGATATCTGGGTCTGATGATTT
CTAGGTTCTTTTCTGGCCCTAAAAGTCTAACTCATGATAC
TCAAAACTCCTGCAGGGTAGGGGACAGATCACAGACTCAC
ATCAGCATGGAGGCCTTTGGGAGGGGACCCTGGAGTTCAG
AAGTGGGGTGCTCCAGGCTAGGTAATGATGCTGTAAAGAA
GCGTCAGGGTGGGACTGGATCAAGCAGGTGACAGGGCTGT
GGAAAGGACACTAAGACCACCTCCAGGCAGTGGGTGGATC
ACAGCTGGGACTCGCCATGGCCCTGGGGTGGTGGTGGGAA
GATCCTGCAGGCTTCTCCCTTGCTGAAAGTGAAGGTATGG
GAGCCTTTCCAGGGAAACCATCAGAGGGGTGTAGCCAACA
GGACTGATGACCACCTGGGTCTTTCAGAGAGAATGGGTGT
GCAGGATCCTCTCCAGGGAACTGGGCAGAGGAAACTATTT
TGGGGGAGAAGAAAGGAGTCTATCTTTGGGCATGTGATGG
CATAGCAGGAGGATTGAGCAAGAGTGTGTCCAGAGTTGGT
TCCTGCCGGTGGGTTCGTAGTCTCGCTCACTTCAAGAATG
AAACTGTGAACCTTGCCCGTGAGTGTTACAGCTCTTAAAG
GTGGCAAAGACTCAAAGAGTGAGCAGCAGCAAAGATTCAC
TGTGAAGAGCAAAAGAACAAAACTTCCACAGTACAGAAGG
GGACCCGAGTGGGTTGCCACTGCTGGCTGGGGTGGGGGTG
GCCAGCTTTTATTCCCTTATTTGTTCCAGCTCATGTTCCA
TTTCTGTCCTATCAGAGTGCCCTTTTTTCAATCCTCCCCA
TGATTGGCTACTTTTAGGCTCATTGGTGTGTTTTACAGAG
CACTGATTGGTGCGTTTTACAGAGCACTGGTTGGTGCATT
TTACAGAGCACTGATTGGTGCGTTTTACGGAGTGCTGATT
GGTGCATTTTACAATCCTCTTTCTAGCTACAGAGCACCCA
TCGGGGCGTTTTACAATCCTCTTGTAAGAAAAGTTTTCCA
ATTCCCCACTGGACCCTGGAAGTCCAGCTGGCTTCACCTC
TCAATAGGGACCCTCCGTGGTCAGCCCTGGAGGCCCCTGA
AGCCAAGTTCTCCCAGAGAGGAGCCCACACATTTCTCTTA
AGTCTCTCTTTCAGAAACAGGCCTGCGGGGCCACGCCATT
TCGTTTTCAGGGTCCAATTTGAAAACAAAATTTCTGTCCA
CCTCCTTCCCCTCCCCCACCACCTGTGCTTTATCTCTGAT
ACCAGAAAGCCGTGGAAGAGGGGTGGATCAAGGTGGTAAG
AAAAACGAAAGAAAGTGGGAAGTGTTTTGGAACCTCAGTG
CCTGGACTCACAGTCGGAGTGGGATGGGAGGCTGGAGCTC
CCGGCCTGCCAAAGACAGGCTTAAGATGGTTTCTGATAAA
GTCCCGGGAGATAAGTGGCCTGTGTTTGTCGAGGGCTTAG
GGAGCTTTAGCCAAGTCTGAACACAAAGGGGCCTTCTGTC
AACAGTCCTTCAGGCCACTAATAGGGCTGAATAAACACTA
CAGTAACAAGTTCTTCACACCTGTGGGGCTTGGGAAAGGC
CCCAGCTCCTTTGTCAAGACCTCAGACAAAAGGGCTGCTA
GGAGTTTGCCTCCCGCCCCGCAGCCAGACCCTTTTGGGCT
TCTGGGGGAAGGGACTGGGGTGGAGGGCAGATAAGTCTTA
AGTCCGGTGAGTCCTGTCTCCTTCTTCAAGCAGAAATGTC
CAGGGGAGACCAACTGATGAAACAGGCTGGCGGCGAACAG
ACAGGAGAGGGCATTTCGTGGGGTTTGGGATCAGGGCCAC
GGGCAGGATTAAGCACACGGAGGTCACAGGCTCGGCTCTC
CAAAAACCACAGCCCAGGCCCTGTGGCTCTTTCTCCCGCT
GTGCCGAGCACCCGGCCCCCCCACAGTGGACAGCGGGGGC
CATCCCCCAAATCTGCTTGACCTCGTCATTTTTTCCACTG
TCTTTTTTTTTTTTTTCTCTCTGTAAACATCTTAGCCTTT
TCTATCCCCTGTCCTTTTTTGGCTGCCATGCCTCCCCCTA
AGGCTTTGAAACAATCCCTTCCTAATGAACATCTCCCAGG
CCCTTGCTGCAAAAGAATCACTCAGGGTTCCTCCCGCACA
AACATCCTCCTCTCTGCCTGCCCGGCGGGCCAGCCCCTCT
CTTGGAGGAAATGCCGAGGAGGCTTCGGTAAGCCCTGAGC
AGTCATCAGTTCTTTGTCTGCTGCGTTCCTCGGATCCTCC
CTCCACGTTCCAGCCCGGAGCCTCTGCCCCAGGCAGCGGG
TGGGTGCTCTCCCTACCACCTCCTTCAGAGACTTCAGCCC
GGCCCTCTATGTGCCCTGCGCACCTCTACGCCTTCTCCAC
CTCCAACCAGCCCTCCACTCCAAACCCCTCTTCAGACATT
CCCCTCATTTGTCACTGCCCTGTTCTGGAACCTTCCATGG
CTGCCCACTGTCTATGAGATGCAAACTTTCTTGCCTTTCA
GGACAAAAACAGTTTCACAACGGAGGTCCAGAGACTAGAG
GTCTTGCTCCTTACTTCCTTATTTCTTTATTATGTATTTT
TTGAGACGGGATTTCACACTCTTGTCGCCCAGGCTGGAGT
GCAGTGGCGTGATCTCAGCTCACTGCAACCTCTGCCTCCG
AGTTCAAGCGATTCTCCTGCCTCAGCCTCCCAAGTAGCTG
AAGATTACAGGCACCCACCACCATGCCCAGCTAATTTTTG
TATTTTTAGTAGACGGGGTTTCACCGTGTTGGCCAGGGTG
GTCTCAAACTCCTGGCCAAGTGATTCACCCTCCTTGGCCT
CCCAAAGTGCTGGGATTACAGGTGTGCACCACCACGCCTG
GCTAAATTTTTTGCATTTTTAGTAGAGATGGGGTTTCACC
ATGTTGGCCAGGCTGGTCTTGAACTCCTACCTCAAGTGAT
CCACCCTCCTCAGCCTCCCAAAGTGCAGGGATTACAGGTG
CGCGCCACAGCACCTTGCCCTGCTCCTTCCTTACAATAGG
ACCCTGCGTGAAACCTCACCCCATCCCACCCACTCCTCTC
CAAGCTCCAGATCTATCAGCAAAAGAAGGAAGGGGGACAG
TGTTCTAAGGGCAAATCCAGGGTCTTGGGGCTGGTGCAGC
CTTCCAGGGTTTCCTAGTTTACCCTCTTGTAGAAGAAGAG
ATAAGAAAAACAAGGTCCCAAGAAGCAAAGAGATGTTGCC
AGGGACCTGGCAATCGTTAATGGTGACTAACTTTTCACCA
AACTAATTCAGAGCTCTTTCCAGACCCCCAGCAGCATGGT
GAGGGTGACATGGTCTCAGGCAGAAAGAAGCCCGATAAAA
CCCTGTGGCTGCTGGAATTCATTCCTGAAGGCAGAGAAGT
TTCAAACTGGAAGAGGCTGTCTGAGCAAAGTTCTCCCGGA
AGCTTTTGTTGCCATGAAATTCTCTTTGCTCTGTGACTTG
TCCGCCCTGCCCAGATGTCTGGTTAGCAGCTCAGGGGGTG
GCGGCAGGGTGTGTGTGTGTTGAGGGGGGTTCCCTCCAAT
CTCTCTTCCCCAGAGGTGGTGCACACACTCCCTGTGCTTT
ATGAAATGGACACATGAGGGCTGCCTTGCCAGCCAAGCCG
GCCAAGCCTGGCTCCTGGCTCCCTGGAGGCATTTCCCATC
TGTAATGGCTCCCGTCACTAAGCCAGGCACTTGCCAGGCT
GGATTCAAGGCGGGACTCCAGGGCAGTGGGAGAGGTTGGC
GCAAGGGACGCTTAATGACTTGCAGTTGATTCTGTTCTCC
TGACACCAAGCAGCAAAACATGCAATTCCCGGGACACTTT
CCCCAGCCCTTTGTTCCCCACTACCCCCATGGGCTGTATC
CCTCCCTGCTTGACATTTATTTAATTCATCTGTTTAGTTA
ACTTTGACTTGGGTTGTAAGCTCCAGAGACCAGCCCAGAC
TGCAGCCGGAACTATTGTAGGGTTCGATACTGCACACCAG
ACCCCCGTGTGACCAACAGATCGAGGTTCCTGCTCGTGAA
CAGGGACAGGGTAAAACCAGGGTCTCAATCTGCACACGGG
ACCCCCATGTGCCCAAAAGAAACCAGTGTCCCAATGGGCC
ACTCCAGGACAACACCAAAACGCCTTCTCGGTTTCCTAAT
TCACTCTCCAAGTAAACTCGGGTTGCCAGGTTGAGCAAAT
AAAAATACAGAACACCCAGTTAAATCTGAATATCTGAATC
GCCAGAATCATTTTTAGTAAAAGTATGTCCCAAGACTGGC
ATGGCGGCGCTACCTCCAGCACACACCCGATCCCTATCCA
GCTTGTGCTGTGCCTAAGATGTACGATTTCACGCAACGGT
TTTTTATCAATGGCCACTCTAATGTCCTCAGACTCCACAA
GTCCTAGAAGAGGTTAAAAGGGCTCCTCAACTCAACAGGT
CCAGGAGAGAAGAGTCCTGTGTGGGTTTTTCTTAACTCAA
AGGGTTGTCTGATTCTTCAGTTCCTGTTTGCTTAGCACCA
GCTTGTCCCTCCCTTATCATTTCCCTCTCTCAATCTGCTA
AACAAGAACAGAAATCCTGTGCCCAGGAGCACGTGGAGAT
TTGCGGGAAGGGAAAAGACCCTGCCCATCGGATGACCCAG
AAACTGCTTTCCAGTTGCAGGGCCGTCAATGCCAAGCAGA
CAGACCATGCCCCTCTGCCCCTACCCAGCCTCTCAAGAGG
CCCTGTCACTCGCTAGCATGCCCCCACTTCACATGCAAAG
ATCGCCATGTGGAACCAATCGCACTCCAGTTCCAGGAGAC
ACAAGGGGGAGGAAGGCAAGTATGGTCAGAGTGCCCCCAA
ATCTCTACCCAGACAAAGCCATTTTCATCGTGATATGCTT
CGTGGTGAAAACGATCCAAATCTGAACCCCAATTCTGAAT
CCAGTTATTTCAATCAAACCACTAGGTACAATTCATTTAG
AGCTCAGTAAAGTGTCTATGAGATTATAATGAAAGATTTT
AGGTGGCCTACCATCAAACAGAGGATAAGACAGGGAATGG
CAGATTCCAGCTGGCCAGAGGAGCTAGAATGGGCCACCCC
TGGGAGAGAGTCATTTTGCCATCTCTGGAGACATTCAAAT
AGAGGAATACGGTCCAGGAGACTCTGGCTCTTGGGGGGAG
GTGGAACTAGACGGATCAAGTCCCTTCCAACTCGGAGAGC
CTTAGAAGACACACTTTTCTCCTCTGGGATGTCAGATCCT
TACAGGTGTGAGGCTAGCATTGGCCTTGCTGATATTCTTT
TTTGAGACGCAGTCTCGCCCTGTCGCCCAGGCTGAAGTGC
AGTGGTTCGATCTCAGCTCAGTGCAAGCTCTGCCCACGGG
TTCATGCCATTCTCCTGCCTCAGCCTCCCTAGTAGCTGGG
ACTACAGGTGCCCACCACTACGCCCGGCTAATTTTCTTTT
CTTTTTTTTTTTTTTTTTTGTAGTTTTAGTAGAGATGGGA
TTTTACCATGTTAGCCAGGATGGTCTTGATCTCCTGACCT
TGTGATCCGCCCGCCTCGGCCTCCCAAATGGCCTTGCTAA
TATTCTTACACATGAGCTAGTGGGAGGGATGTCCAGTCTG
CAAATGACCCTGAGTCCTCGTGGGGAGGGATTGTGCATGC
ACGTGGGAAGGAGAAGGGCAGTAGAGCTTCCCTGTGGGCA
AATGTGGGAAGAATCCAAATGGTCCTTCTGGAATGAGATC
CTGAGTTATCTGGTACAGCCAGGGAAAACAGCCTGGGGAC
AATTACAAGCTCTTCCTCGCGGAGAGATAGTGGCTCTGCA
GCTGAACGTCTTCTGAACAGGCCTTTGGGGTTCAAAAGCT
TTAGGGCAGACTGATCTTCCACAGAGAAGTACCAAGACAG
CCAACATCTCCACACTGATGCCGGGGTATTACCCAGAAGT
ACCAGCTACTGAGTATTTTGGACATCTCCTCCACATATGG
GGACAATAAGCCACCCCAGTGGCTTGCTGGCTCTGAAACT
CCCAGGCAAGAATCCAACAAGGGACTGACCAGGAAAGGAG
AGTCCTGCGGTGAATTGGCCCCTTCACTTTCCTCCTTCAA
ATTGTTTTGAAAGCCAATAGCACGGGCCAAATCCCTCGCT
CACTAGCAGTCAGAGACATTGTCCCGCCTCCCTCTGTCTC
AGCACCCAGAGGGCATGGCTGCCAGGAGCCTCCGGGTGTG
TCTAAAGACCTAGAGGTCCCCTCCAGCCCTGGTCACCAGC
AGAAGGCGATGGGAGGTAGGAGTGCATTGGCTGCTTGTTT
CAGGACTGAGGACCAAGCAAGGTGGTCCCCTCCTTGAGAC
CTCACCCCCAAATTGGGCCCAGAAGGAGTGAGGGACTTCT
GGGAGCTCTAAGAAAGAAAATGCAGAGAACAATGAGATGA
GCAGAGGGCAAGAGGTGGGAGCTGAGGACAGCCTTCAAAG
CTGGGGCGGTTCACACCTGCCACTTCCACTCAGCCACTGT
AACAGTGACACATGACTCACCTGGAGCAGTCTCTGTACAC
CAGGCACCCCTGGGTCATTATGCTTCAAACCTCCTCATGA
ACCCTGGATCCTAGTGTCTCCTCCCTGCACCTTACTCAGC
TGTTTCCCTCCTGTCTCTGTCCATACATGCCTGCACCACC
ACTGAAGGTATGGCAGGAAGAGAACTGATGGATGTGCTTG
AAAGGGCACGAGGGCCTCGCAAGGGTCTCCCACACCCTAG
ACAGCTCAAGCTGCCCAACGTGTGACTTCAGAAACAGTCT
CCTTATCTTCTTCCAGCCCGCAAAGGCTTGGATGGAAAAT
GAATACAAACACATCTGTTCTTCTAAACACTCCACGCTTT
TTTTTTTGTTTGTTTTTTTGAGACAGAGTCTTGCTCTGTG
CCCCAGGCTAGAGTGCAGTGGCTGATCTCAGCTCACTGCA
ACCTCTGCCTCCTGGGTTCAGGTGATTCTTCTGGCTCAGC
CTCCCGAGTAGCTGGGACTACAGGTGCCCAACACCACGCC
CGGCTAAATTTTATATTTTTTGTAGAGACAGGGTTTTGCC
ATGTTGGCCAGGATGGTCTCGGACTCCTGGCCTCAGGTGA
TTCACCCACCTCGGCCTCCCAAAGTGCTGGGATTACAGGC
GTGAGCCACTGCGCCTGGCCAACACCCCACACTTTACAAC
TTTACTTTCATCTCATTAAAAGAAGCCAGAACATAAAAAA
AGATGGAGACACTGAGGGCTGAACAGACACTGGGTTAGGA
TGGCACGCTCATCCCCATTTCGCAGATGAGAATGTTGAGG
CCCTGGCTGGGCTCACACAGTTCACGGGAGTGACAGGGAC
TGGACACCCGCCCACTCTGCTCAGAAGCCTGGCCCTTTCT
TCTCCCCCAGCTGCAAATGGGGCGGTGGGGGATTAGTTCT
CCCCAGACCTCCACCCTGTGACTCGGTTGGTTTTGTGACC
AGAATAGCTCTATTTAAGATACACACTGGGCCGGCTGGGG
GCTGTTTTATGACATTAGTTCCCCTCAGGTAGTCTTTGAA
AATGTTTTCCTTACCCTAAAATTAGGGGGCTTGGGAACCA
GACAGGTTCCTAGTACAAGTCGGGGTTGGAGGGAACCCAC
ATGTGAACGCCCCACATGTCTTGGCCCTGGTGCTCCTGGC
TGCTGTGGATGTGGCTCATTCCCCGGCGTCCTCTGTAATT
CCACAGTAATATGGATTTAATTGTCCCCAAAGCAGGCCAT
TCGTCCTTTATTGTGCAGTAAATTTCCCTCCAGAGTTCGG
ATTTCATGCGCCTGCCTCAGCTGGGGAGCCGGCCAGCCTT
GGGGGGAGGCACACTGTCCTCGACACCGGCGCCCCCCTCC
ACCTTCTGGCCCTCCCTGGACCTGGAGCTGGAGACAGCTG
TGGGGCACAGACCACAGACCAGTGTGTCTGCCTCCTTCAG
TGTGCCTCTCCAGGGGGTCCTGGGGTCCCTCCCACTCTTG
AGGAGGCAGGGACACTGGTCTGTGGTTCTGTCTGGAAAGC
AAATTAACTTGACAAATGCAAACAGGCTGAAACAGTGGGA
TTCATTAGGCAGGAGTTGGACCGCATTTCCTCCATGTGCT
TGCTTGTTTTGTCAGCAAACCCCACTGAGGCAGGGAGGCA
GGGGAGCGAGGTGCTAAGAGGGGGCCTATTCCAGCCTTCC
ATCCACCTGTGTGGCCTGCGCCAGTCACCCAATCCCTCCT
TGTCCTCTTTGCTATTCAGTGAAAGAACAGTAATTACAAG
CACCCTCTTATCAGATGAGATAAGGCCCATAAAACACTTA
GCCCAGGGCCCACCCGCTCTGGGAGCCTCAGCCTCAGCTT
TGGTACAACTTGGAGGTGACAAAGGGGAGCCAAGAGCCGA
TGCAGGAGTTCAAATCCTGTGTGTCTCAGGCTAGCACTGT
GCACTTGACCTTGGGTGTGTTTGGTCACCTCTATGCCTCA
GCTTCCTTATCTAGGAATGAGGACAGTAATGGTGCCCAGC
TGTCAACAGCGGTTGACCCAGAAGAACGGCAGCTGACGTT
ACGATGGTCACTCCTGACAGCTACGGGAGACCTACTAGAT
GCTGGACACATGGGGCTACAGGAGGGTCTGTGCACTCGAT
GGGTTCATTATGGGGAGATGGATATAAAAGAAGGTAATGG
CCGGGCGCGGTGGCTCATGCCTGTAATCCCAGCCCTTTGG
GAGGCCGAGACGGGTGGATCACCTGAGATCAGGAGTTCGA
GACCAGCCTGGCCAACATGGCAAACCCTGTCTCTACTAAC
AACACAATGATTAGCTGGGCGTGGTGGTGTGCGCCTGTAA
TTCCAACTACTCGGGAGGTTGAGGCAGGAGAATCGCTTGA
ACCCAGGAGGTGGACTTGCAGTGGGCCGAGACTGTGCCAT
TGCACTCCAGCCTGGGCAACAAGAGCGAAACTCCATCTCA
AAAAAAAAAAAGAAAGCAGGTAACGGTGTATTTAGGATCC
CATGCCAGGGGAACATCACAAACAGGGTGACCCAGGGGAG
ACCCTCGGCCTCTGCAGACCTCAGTCCCTGAAAGTAAAGC
TAGCTCATTGCAAAGGGATCTCCCAGTTAAGACAGACTGT
TTTAGCACAGGCGTGACATGGTTTGACCCATATCCACCAT
TTTAAGAGATTCTCATCATGACAACCTCTCCTTCCCAGAA
CCGAAACCATCTGGAACACAGTCAAGGACAACACAGAAGG
AAGGACACCTCTCTGAGAAGCCAAAACAGTTGTCACCAGG
AGAGTCCCATCCCTAGATCGTCCTTACTCTCCGTTTACAC
GGAATTCAGGAGAGAGAGCCACAATTTGACCATGAGGTAG
AAGACAGAGAAGGCAATGCAAAAACCAAAAAGAGCACGGC
AAAGTGAGGATGCTGGAGAAGGCGCAGGCGGCCTGGCATG
TCTCAATATTCCCCTGTTGCAGGCAAATAAAACAGCTGAG
ATATATGGAATGGAGGGCATGATGGAGTCCCTAGAGATGG
TGCCATATAGCCCTTACATTACAGCAAAATGCACCCCCGT
GAGCTCCCAGGGGATCCCTCTCCCCACCCAGGGCTCAGGC
CAGTCTCCCTCGTCCTAAGCTTGTGCCTCCCAGCTTCCTG
GCCATGCCTCTGCTTTCTCTCCACTCCTCCCCTTGCTGCC
ATCCAATAGCATCCACTTGAATAAACAAACCAGGGCTCCG
GGCTCTGGAGTCTGCGGCCCTTTATTGCTACCTTTTTATC
CTCTACTCCCGTCCAGACAGACAGCCCTTCTGGACAAAGC
TACATAGGGCAGATGGACACTTCCAGAAAACCATGACCAC
CAGTCTCCCCAGACAGCCGCCCTTCACCCCTCATCACCTC
CAGGTCTTAGCCCATCTGTCACTTCCCAGCGAGGCTTGCC
CTGACCATGCCACTTAAAACACCAAACCCACACCCTCCTC
TGCTTCCCTTTTCTTCACTGCACATAACCTCTTAGAGTGT
ATGTGTACTTTAAATATTGATTGTATCTAACGGCAGACAC
AGACTTTACGTATTGATTTCATTATATCAGCTTATAGCAT
CTACAGACTTTACATACTGATTTTGTTGGTTGTATTATAG
CACATGCATACTTCCTATACTAATTTATCTACTGTGCTTC
TCTCATCTAGAATGTAAGCTCCATAAGGGAAGACTTTTTG
GTTGGCTGGTTGGCTGGTTGGTTGGTTGGTTCACAGATTA
ACCCCAGGGCCTAGAGGAGTGCCTGGCACATAGTAGGTAC
CCAGTAATATCTGTTAAGTCCATGAGTGAATAAATTGGTC
CTTGAGATTTGTCACTTTCACCCACCTCCCTATTTCAAAC
CTTCCCCGCCCTCTTCAAACCTCCACTCACCTCCTAACAT
CTTCCTTCTCCAGGTCCACACTCCAAAGGTTTGTCCTTAC
CTCCTATTCTCAGAAGAAAAGGAAGCGGCCAGACAAGAAC
CCCAGCCACCTGCTGTTGGCTGAGCCTGAGCCTCTTGGTG
AAGGTGTGGCCAGCAGCAGGTTGCACACGTCCGCTGTGTT
AAGATGTGCAGCAGGTTGTACATCTTCTCTGCCGGCATAC
CTTTCTTCCCCGATTTAGGCCCACTCCTCCAACTGTTAGT
TTGTTTTCTGAGGTGAAATCTGGTTCTGTCGCCTAGGCTG
GAGGGCAATGGCACGATCTCAGCTCACTGCAACCTCCACC
TCCCAGGTTCAAATGATTCTCCCACCTCAGCCTCTCGAGT
AGCTGGGATTACAGGGGCCCACCACCACACCCAGCTAATT
TTTGTAGTTTTAGTAGAGACGGGTTTCACCATGTTGGCCA
GGCTGGTCTTGAACTCCTGACCTCAAGTGATCTGCCTGCC
TCAGCTTCCCAAAGTGCTGGGATTACAGGCGTGGGCCACT
GCGCCCAGCCCCACCTGTGTTTTGGGTCTGACCCCCTCTT
GCCTCTTCAGGAAACATAAACCATCACCTCTTCCTTCTCT
CTTACACATACAGCCTCTTCCTCTTGTCCCCTTTCATCCC
AACTCCTATCCTAGTTAACACGCTCAGACTGTTCCCCTCT
TTGCAAGGACTCCTCCAACCCCACGTCTCCCTAGGTACTG
TCTCTCCCCAGCTTCCATGGTTCTGTCTTCCACTCACTTT
TCCGCCCACTCAGGTGTGCCTTCTTTGCCCGTTATCCCAC
CAGGATGCCCACCCTAAGGCACCTAAGTCTGCTATATTGC
AAATCCAACCCATGTTGGATCCACCTCTCTCACTAGGGTC
CTCGGCAGGCTGGACGGGTTCACCGCAACTCTTCCGCAGC
TCTCTCTTCCTTTGACTTTCCCGGCAGCACATATGCCTGG
TTTTCCTCCTCCAGGGCTGCCTCCCTTTCATGCTCGCCCT
TCTCTCCCCACTCATTAAAGCTGGCGTTCTTCCAGCTGCA
CTTGGGCCTTCTCTCCTCTTACTTCGCTATCTCCCTCGGT
AATCTCCCCCAATTCAATGATCTGTCTTCTCAGGGAGAAA
TGACTCCCAAATTTATATCTCCAGTCCCCAATTCTTCTTT
GAGCTTCTGATGTGTCTATCCAACCACCCACCCCACATCT
CAGATTGCTCAAAAGCACTTCGAACTTAATGGTGTCTAAG
ATCAAAGCCATGATATTCCCTCCCAAATCCAGTTGTCTTC
CAGGAAACGATGCTTTCATCTACCCACACGTGCAAGCTGG
AAACCCACAGTCACCACTGTCACCGCCCACTCCCCTGACC
CCATTACCTAATCAATCCATCACCAAGTGCTGCTTACTTT
TAATTCTCTCCCAAATCTCGCTACTTCTTTCCCTAGTCCA
AGTCACCATCATCTTCAACTGGCACAGGGGTCACAAACGT
GGGCTTTCAGCCTGCCTGACAGCTGGCTGGTGGTAATGAA
TTCTAGGGAGGGACCACCTTTTCCCTCCCGTGCAAGACAA
AGGTCAGAACGCACTGATCTCTTCACTCTCCCCTCCTGCA
TGACAGGTTCATTTCTCACTGGCCCTTACGTCGAGAGTGC
AGTCCTTTAGGGTTGACATTTTGCGTGGCCATCTCCTGTT
GGACTTCCCACTGGGGGTGGGGGAAGCCCTGCCTTTATCT
CTGGCCTCCTGAGTCCCATAAGCTGTCAAACAGGGGCTCA
CTGTCATAGGGGTCTGACCCACACCTGCACACGCACATCT
GGCTTCGGTACTTGGTCACCTCCATGAACTTTGCTTTTGC
TTTGGGGAACTCAACAGATGCCAGCTCAGGGGTGCATTTT
TTAATTTCAAGTTTATGTTTTTGTTTATTTTTCAAATAGT
TCAGCCTGTGCTTTGCTTCTGTTGTTTTCAGAGGCAAAGC
ACCCATTCTGCCACAGCACCAGGGCAGGGGGTGCAGAGAC
TGCACTGCAGGTAACACCATTCTTACTTTAGAGCTCCTGC
TCTGTGCCATGGTCCTCACAATGACCTCCGCCTTTCCTGG
TGGCCCAGAGCACACACAGCTCACACCACCCGACAGTCTT
TCAGGAGCAAACAGCTCTCCTAGGCAACCTGACAACTGGT
GTATGTATGCTGGCTTCAACTCTCCAGTGTGGCCACCACT
TATTAAACTGCAGCTAACAACTCATTTGCAGGTCATGAGA
CCAGTTTAGTGAATCGTGGACAGCATTAAAAAAAAATAGA
AGCAAACTGAAAGTATAAGAGTGGACCACAGAGTAAGGGT
TGATTAAACTTTTATTTTGGATAGACGGATAAATGAATGG
ATGATGGATGGATGGATGGATGGATGATGGATTGATGAAT
GGATAGATGATGGATGGATGAATAGATGAGTGGATGATAG
ATGGATGGATGAATGGATGGATGGATGAATAAAGGATGAA
TGGATGGATGGATAGATGGCTGAATGAATGGATGGATGAA
CAGACAATGGATGGATGAATAGATGGATGGATGATGGATG
AAGGGATGGATGGATGAATAAATGATGGATGAATGGATGG
ATAGATGGCTGAATGAATGGATGAACAGATGAATGGATGG
ATGAACAGATGGATGGATGATGGATGAATGGATAGATGAA
TAAATGATGGATGAATGGATGGAAGATGGCTGAATGAATG
GATGGATGAACAGACAAATGGATGAATGAATGGATGAGTG
GATGACGGATGGATGATTGAATGGATGGATGGATGAATAA
AGGATGGACGGATGGATGGATGATGGATGAATAGATGGAT
GGATGAATAGATGGATGAATGATGGATGAATGGATGGATA
GATGGCCAAATGAATGGATGGATGAACAGACAAATGATGG
ATGAATACATGGATGGATGATGGATGAATGGATGGATGGA
TGAATAGATGATGGATGAATGGATGGATAGATGGCTGAAT
GGATGGATGGATGAATAGATGATGGATGGATAGAGTACAT
GGATAAGTGAGTAGGTAGGTAGGTAGGTAGATGAATGTAC
TAGATAATAATTCATAATGGTAAATACATTTTTACTGTGA
GTCACAGTCCGAAAATGTTTAATGTAAATTCTACAGCGTA
TAGTTATGGTTAGTCCCTGAGGACGAGGGCCATGTCTTCT
TTCTCTTCTATTCTCTCACTGAAGTTAAAAGCAAGCTGGG
CTCATAGCAGGCTCTTGGAAAGCACTGAGAGGTGTTATAT
TAACTGAGTTTCTGGAGATGATGAGGAAATCTTTGGAAAA
CTGGAGCCTCAGAGGGCAGCGTGGACTCCTTCTCTTGGAA
CTGAAGCCTGTGGGTCCCAGCAAGCTCTGTGCCTGGACCA
TGCCAGGGTTCAGTGAAATATGGTTTTGCTTGGTGCATTG
CCTCAGAAGGAGCCAACGAAGCTGAGGGAAGGTACCAGGT
ATGACTTCCTGTTAGGGTCTCCCTCTGCCCTCATTCTGCC
CACTTTACATCCCCATGGCATCAGGCCTGGTCCTGCCCCA
ACTCCTTCCTCCTGCACCTGCTCCATAGCTGGTCAACAGG
CCTAAAGCACCTCATTTACTGTCTGATCAGAAAGCTGCCC
CAGCTCCACAGAGCCCAAAGGACATGTCTAGATTCCCAAG
TTCAGCATTCAAGGCCCCCATAACCAATCCCTTGATTGGC
ATCACCCCCGTGAGCCCCTCCACGAAAGACTATTTGGGCC
TTGCCTACTTAGTCCCTTTCCCCCAAAGACCTTTTAACTA
AATCCCCTCCTCCATGGTGTCCACAGACTTGCCCCAGGAT
GGCCTTCCCAACCCCCACCACATGCCACACTGGAAAATGG
TCATAGGAGAATAGCACATTCAGGGATGTCGGAGGGGACT
TGAGCCCTGGATATATCTGCTCACTGCTGGAGGCCCCAGC
CACTCAGGCCCCACCCAGCAGCTGGAGGACCAAGGGGACT
GGTGACCCTGAGCCACCTTGTGAGAAGGTCACCCGTGAGA
GGGTCCTAACCAACCACTCAGACTCTCTTCAAGCCCCCAT
TTTCAGCCCACAGGTCCCAGGTTCACCAATCCCCCACTCC
CCAGCCCTGACAGCCCTGCCCCTCCCTGGTACCTAATGCA
GCTGCCTGGCCTTATCTCCTCCAGTCTTTGACTCCCCTGT
CTGCCCCACCCCTGCCTCATCGCGGCACCCGGCACGCAGC
TGTCAGCACGCCCAATAAGTAGGTGCAGATGGATTGACGG
ACAAGGAGATGCCAGAGCCCAGCTGGGAGTGAGGGTCTGT
CTGGCTTCCGTCTCCCATCCACACAGGGCACTTGGTGACA
GCGTGCGGAGAGTGGAGGGACAGGCTGAGGTCAAGGAGAG
GCAGTCTCTGGGGTCCGGCCACCGAGCCCCGCAGAACACC
AACCCCCTGGAAGTTGCACATTCTCGTCCTTCTTCCAAGC
CCGCTCCTGCCGGGACACAGCCTGAGAACATCGCAGACAC
GTGATCTGGAGAGACGGAGCCCCCACCACTTGTCTCTGCC
GCCCCATTATGAGGTCTATTTGAGCTTCCTAGGCCTGGGG
CAGTATCTCACCACTAAAATTTATGCAAATGAAATAACGA
GCAATTTGGGGAAAGGAATGAAATGCAGCGCAGTGATCCA
AACCACCCTAGACACCCGCCCAGAGGGCTTTTCAAGTTGA
GCAATCATTCTAAAGACGACTTAAAAGTCACTTGCTGGAA
AAAAGACATGCCGGGGATTCCTGCAAACTAGCAGGCCCTG
TGGCTTCAGAGGGCCGCTCTCACCTCATGGTGGGACAGGG
GAGGCTGGGCTGGGAAGGGAAGCAGAGCACATCTGGTTGC
GCTTCAAGACTGGACCAGCGGGACTTTGGTAGAACCCACC
GGAGCTCACTGCAGGCACATGGGCCCTGGCCTGGGCATCC
CGAAACATTCACCTCCTTCCCGAAATCAGACACAGGAAAA
ACGCCAAGTCCAGCCAGGAAGGCCGGAAATGCCAGAAGTG
CCCGAAATGCCCGTCAACTGGGGTTTTTTTTTTTTTTTTT
TTTGAGATGGAGTCTCACTCTGTCACCCAGGCTGGAGGAC
AGTGGCACGATCTCAGCTCACTGCAACCTCCACCTCCCAG
GTTCAAGCGATTCTCCTGCCTCAGCCTCCCAAGTAGCTAG
GATTACAGGCACGTGCCACCACGCCCAGCTAATTTTTTTT
GTATTTTTAGTAGAAACGGGATTTCACCATGTTGGCCAGG
CTGGTCTCGAACTCCTGACCCCAGGTGATCCATCCGCCTT
GGCCTCCCAAAGTGCTGGGATTACAGGCGTGAGTCACCAT
GCCAGGCCGCCCGTCAACTCTTACAGGTACAGACAAATGC
CCCCCTCCCCCCAGGGATAGGGCACTCTGTGCATCTGTTC
ATTAGTTCATTCATTCATGCCACAATCTTCACTGAGTGTC
CACCCCATGCCAGTTCTGTTCTAGGCGCTGGGGACACCGC
AGGAATCCAATATTCGCTCAGCAGACATTCACTGCCCACC
GGCTTCGCATCATAACTGGCATGGGGTGGGGGTGGGAATA
CAGAACCAACAGGAGACATGGTCGCTAGTCCCCGGGAGTT
CGCAGCCTGGTAGGAGCGGGGGACGATGCAAGAACAAAAC
TCAAATTCCAGGCAATGACGACATGGGACAAAATGCAGAG
ACGATTTCTAACCCAGCCATCGGAGAGGTCTTCATGGAGG
AGGTGTCATCTGAGCCAGGTCTTAAAGCATAGATAGGAGC
AAGGTGTATGGAGGAGGGGAGAAAATGAAATTCCAGGCCA
AGAAAATGGCATAGGATAAATGGAGACCACCACCAGGAAT
CCAGAGTGAGGAGTCGTCTTCTGTATTTTTCTCAACGATC
CACGCACACCCCTTTTTGTGCACTGAAGTGATGGGGGCTG
ACTGTCAAGGCCCTCCCTCTTTCTGCCACGAGGGAGGAGC
TGGGCAGGAGTGAGGAAGGAAAGGTCTGAACGCTCTGACT
GCAAAGAGCCTGAAATTGTGGCAGGAGGAGAGGTGAGGGC
TTAACCTCTGGTCCTCTCCACAGTGTGTGTTCCTGGCTTG
CAAGGCTAGGACAGGGAGGAGGGCTTCATAAAGACCAATT
TCTTCAAAGAAATAATAAAAGAATGAAGCACACACACACA
AAGGAAGCATAATATCACAATCTGATTAAGAGCTGGCACA
CGGGCGTTTGTTACACTATGCTCTTTTCTTTTCTTTTTCT
TCTTTTTTTGTTTCTTTGTTTCTTTTTGAGACAGAGTCTC
GCTCTCTTGCCCAGGCTGGAGTGCAGTGGTGCCATCTTGG
CTCACTGCAGCCTCCATCTCCCGGGTTCAAGCGATTCTCT
TGCCTCAGCCTCCTGAGTAGCTGGGATTACAGGTGCATGC
CACCACAACTGACTAATTTTTGTATTTTTTTTTTTAGTAG
AGACAGGGTTTCACTATGTTGGCCAGGCTGGTCTAGAACT
CCTGACCTCAGGTGATCCAACTGCCTTGGCCTCCCAAAAT
GCTGGGATTACAGGTGTGAACCACCGCACCAGCCACACTA
TGCTCTTTTCTTCACAGTGTTATTATCCTCTACTCTGAAA
CATTTCAGAATAAAGTAAAGCTAGGCTCCGTTTGGTTTTG
TAAAGACTGAGGTGTGCGGTGCAGCATGCGCTCTGCTGCC
CCCAGCTGCTGGTCTGGTGCTGGAACATTTCCTGCCCACA
CTTGTCAAGCTGTGACTCAGTTTCCCCTCGGTGGGGACTG
ACTCTAGGAAGATTCCAGAAAGCAGCCTGAGTCATTGCAC
CAAGGGGACGTGAGAAAATGGGCTTAGAGCTTCCCCGGCG
GGAGTGAGGAGGATGGGTGTGGAGAGTGAGTAGGCACGTG
CATACAGACACGTTTGGGCTGGGAGTGTTCATGAGTATGG
GTTGGGCTCAGTCAACATGTGTGAAGAGGAGCTCAGTGAG
TGAATGGTGGACTCAAGGCTAGAACCCTGGTCTCCTAAAT
GCCCCTTCCAATGCCCTGGAATGCTGGAAGCCAGAACAGG
TTGCCAAGAAAGGGCTCTAAGGACAAGTGTCCTACCATGC
CTACTCCAGGGAGCCCTAGAACTTCAACCTGGAGATGAGA
CAACAGCTAGGAAGAAGTTAAGGGTCCAGTCTCTACAGAA
AAAGCAGACTCCACACACCGGCTGAACCCAACAATGCTGG
GCCATTGTTACAATTCAGGGGGAAGTCAGTGGGCTCCAAG
CAGCATGGATCTCAGTCAATTCTCTGCATTCAGGACTTAG
GAGAGTCTGATGGTCAAGAGGACTAAGCGGTTGACCCCGA
CAGTGGCGAATGAACTATTGCTGGGAACAGGAGACAAGCC
GAGAATAGGAGGAAGGACGTCCAAAGGCTCCGAGGCCAGA
GGAAGCCGTGCATGAGAACAACGTTAGTGTGGTCTGGTTG
GCAGGAAGGCTGCATGGGGAGCAGCAGCCAGACACGGGTT
CAGGACTATGCGAAGAGGCATTGGGTCTGGGGGGCGCATT
CAGACTCAGGTGGCAGCTGCTGTCAGGCATTTTCCAGCAG
AACAGTGACCCTCCTGTAGCCAGTACAGGGCAGCCCAGAC
AGGAGATAAGGATGGAGATGGGAAGAACTGGCAAGGTGAG
CAAAGACAAAGGAATGGGGTAGAGAAGGGAGGATGGGCCG
CGAGCATCAGGAGTTGGGGGACAATGTGCCTTACCAGGTC
CTTGGTGTGGATGGGGACACCAGTGTTCAGGTACAGCACT
CGGAGAATTTGACCAGGGTATGAGGGTTGGAGGTATCAGG
GTGCATGACGATGGGGGTGTCCATTCAGGAGGCAGCTCCC
CGTGGGTCTGGAACTCAGGGACAGGCCTCCCAAACAAGAC
CACTGAGTTCTGGAATAAGCTTTCTCACCTTTCTCAAGAC
CCAGAACCAAAGGAAGGGCAGGAGGAAGACACTTCATTGA
GAAGCCCTGGTAGGTTCATTTCAAGTCTGCAAATACCTAG
AAAGCAACAGCCATGGAAAGACCTCAGGCCTGAGGCTTAA
ACTCAGCGGGCTCTGTGATGAGTGACTGTCTCTGCACGTT
CACCTCGCACCTAGAAGGGTCCCTAGAAGGGCAATGGGCG
CCAACATCTGTGCCCTGAACCTTTGGAACCCCTGAAAGCT
CAGGGCTGCCCAGAGCAGAAAGACCCATCTATTCTCATGG
TTCTCTATTCCCCGGCCACATGTTAGACTTACCTGAAAAG
CTTTTTAAAAAGTGTGGTCCCCATCGCAAGAACAGAAAAC
CAAACACCGCATGTTCTCAATCATAGGTGGGAACTGAATA
ATGAGATCACTTGGACTCGGGAAGGGGAACATCACACACC
GGGGCCTATTATGGGGGAGGGGTGAGGAGGGAGGGATTGC
ATTGGGAGTTATACCTGATGTAAATGACGAGTTGATGGGT
GCTGATGAGTTGATGGGTGCAGCACACCAACATGGCACAA
GTATACATATGTAACAAACCTGCACGTTGTGCACATGTAC
CCTAGAACTTAAAGTATAAAAAGAAAAAAAAAAAAGAATC
ACACACACACAAAAAAAGTGTAGTCCCCACCCCAGAGACT
CTGATTAATTAGTGTGGAGAGAGGCCCTGATGTGAGTAGT
TCTGTTAAAGTTCCAGGTGATTCTAATATACAAGGACCAT
GCTCCCAATCTAGTCAATCACCGATTTTCCAGGAAGGTCC
AAAGAGAGGCAGATGCAACCCCAGCCTGGTGCAGACACCG
GAGGGAGTGCTCTGGGGGGAGAGAGGGTGAGCACCCAGTT
ATCACTAAGAGGGGCTGGCAAGATATCAGTCATCTGGGGG
AAAGGGGAGAGCTATTATCGGCCCCAGGAACAAACGAGTC
CTGGCAAACATATTCTAAGGGGATCCTGTTTATGAGATGA
GTGGGGCTTTTAAACATTCGATGAGGGCCAGGGGCGGTGG
CTCACGCCTGTAATCCCAGCACTTTGGGAGGCCGAGGCGG
GCAGATCATGGGGTCAGGAGTTCAAGATCAGCCGGTCAAC
ACGGTGAAACCTCATCTCTACTAAAAATACAAAAAATTAG
CTGTGCATAGTGGTGGGCACCTGTAATCCCAGCTACTTGG
GAGGCCGAGACAGGAGAATTGCTTGAACCTGGGAGGCAGA
GGTTGCAGTGAGCCGAGATCACACTACTGCCCTTCAGCCT
GGGTGACAGGTGAGACTCTGTCTCAAAAAACAAACAAATA
AAAGCTGGGTGCAGTGGCTCACACCTGTAGTCTCAGCATT
TTGGGAGGCCAAGGCAGGCAAATCACGAGGTCAGGAGATC
AAGACCATCCTGGCCAACACGGTGAAACCCTGTCTATACT
AAAATACAAAAAAAAATTACCCGGGTGTAGTATTGCGCGC
CTGTAGTCCCAGCTACTTGGGAGACGGAGGCAGGAGAATT
GTTTGAACCCGGGAGGCGGAGGTTGCAGTGAGCCGAGATC
GTGCCACTACACTCCAGCCTGGCGACAGAGCAAGACTCTG
TCTCAAAAAAAAAAAAGCAAAAGAAAAAAAGAAAAACATT
CAATGAGAAGGTCCCTGCACAGAATGGAAGACCACAGCCC
ATTTGCTTTCCAGCCAGGACAAGAATTACGCACAGGCCCT
GGCTCCCAACACTGCATGGTTGCCACAGGTGTAGACACTA
ACTGCTGAGTAAACCTAAGGCACCAGCTCAAACACAGCAA
GTCACCTGGGAGCAAGGAGGAGAGATGGCCCTGTTCCTGC
TGGGCTGCCCAGATCCTTCCTCGGCAAGCCCTTAGGCGAG
CACTTGACCTCCTGGTCGTGGCACAACAGGTCCTGTGAAT
GAGAATCACAGCCAATCGACCTCTCTGGAAGCCTGCAGCT
GCCTTCCCTGAGGCCTCCAGTAGATTCTTAACAGGCCAAG
GCAGTGAGTGGCATCCCTCAGACTCCTCCAGGGACAGCTG
GCGATGTGCACTGTCAGAGATCCCTGACAGGGAAAGGAGA
AGGACTAGACAGTTGCCCAGGGCTTGGGAGAAGCTGGCAG
GGCTCTCGGCGGCTCGTACTGGGTGAAGGTGTGGTCAGCC
ATTAAGGTGGAGGGGAGGAGACCTCCTCTCAGGCTGTGAG
CGTCTACAATCCGTGCAAGGTTTTGGCCGGAATGCTGAAC
CAACAGCATTTCAAATACTCCAGGCGCCACGCCGGGCCAC
ATTCAGCTCATTTTGACCCTCAGTTAAAGGGAATTTTGTA
TTATCAGTGTGGACGTGTCATTCTTTTCTTTTCCTTTTCT
TTCTTGAAATGGAGTTTCGCTCTTGTTGCCCAGGCTAGAG
TGCAATGGTGTGACCTGGGCTCACCACAACCTCCGCCTCC
CAGGTTCGATCTCCTGCCTCAGCCTCCTAAGTAACTGGGA
TTACAGGCATGTGCCACTGCGCCCGGCTAATTTTGTGTTT
TTAGTAGAGACAGGTTTTCTCCATATTGGTCAGGCTGGTC
TCGAACTCCCGACCTCAGGTGATCTGCCTGCCTCAGCCTC
CCAAAGTGCTGCGATTACAGGCGTGAGCCACCGCACCCAG
CCGGACGTGTCATTCTTTTCCTTGCTGATTTATTAAACAT
CCAGGACAGCCTCATGCCAGACACAGTGCTAGGGCTAAAG
GGTACAAAGATGAACAGGGTGTGGCAGCTGCACGTGAAAA
GTTCATATTCGAGCAAAGGAGTAGGCATGAGAAAGGGAGT
AGGTCCCTGCTAGAGAAGACGGATGTACAAGGTGTGCGTT
GAGTAGAAGATACAAGGCTGCTGAGAGAAGCACGGGAGTT
TTCCAGGATGTCAGGAGTGAGGACATTCCAGGCAGGCGGA
ACAGAAGAAGCAAAGGTTTGGAGGTGGAAACATGTAATGT
TCATGAAAGTACATGGCTCGTTAGTAGACAAAGTGAGAGC
AGAATGAGCCCAGAGTGTGAGCATGAGGGGTAGAGGAGAA
GGTGCTCAGGCCATGGCCCGGTGACGAGGGACTGGATGAG
TGTTCTGAAGAAACCAGCCAGAAATCTAGCCTTTCAGAGG
CCAAAGTGACATGGTCTAACTCCTGCGTGGACAGAGAATT
GAAACAGAGGCTGAGACAACCAGTCATTCATCAAACAGGC
ATCAAGGCCATCCTGGCTAACACGGTGAAACCCCGTCTCT
ACTAAAAAAAAAAAAATACAAAAAATTAGCCGGGCGTGGT
GGCACGCACCTGTAGTCCCAGCTACTGGGGGAGGCTGAGG
CAGCAGAATTGCTTGAACCCGGGAGGTGGAGGTTGCAGTG
AACCGAAATTGTGCCACTGCCCTCCAGCCTGGGCAACAGA
GCGAGTCTCCTTCTTAATAATAATGATAATAATAATAATA
GCATGAGGGGCCAGCATGGCGAAACCCTGTCTCTACTAAA
AACACAAAACATTAGCTGGGCATGGTGGTACATGCCTGTA
ATCCCAGCTACTTGGGAGACTGAGCCCAGGAGGCAGAGGT
TGCAGTGACTAAGATTGCACCATTGCATAGTAGCTTGGGC
AACAGAGCAAGACTTCACCTCAAAAAAAAAAAAAAAAAAG
CATCAAGGGAATACCATGGCCGAAACACAGACAAACCAAG
CACAGTCCAGCCCTCAAGCAGGGCAAAGGCTAGTGGAGGA
GAGGCCAAAATAGACCATTTAAAAGTAGGATACATGCCGC
CCACCTGCCTGCCTGCCTGCCTTCCTTCCTTCCTTCCTTC
CTTCTGTCCTTCCTTCCTTCCTTCCTTCCTTCCTTCCTTC
CTTCCTTCCTTCCTTCCTTCCTCCTTCCTTCCCTCCTTCC
CTCCCTCCTTCCCTCCTTCCCTCCCTCCTTCCCTCCTTCC
CTCCTTCCGCAAATATTTCTCAAAAGCCTATGCCCCAGGC
ACAGGGGATGTGGCAATGAACAAAACAGACAAAAATCTCT
GTTTTTCGTGATTGAAGAGAAACAATGAACACAGCACATT
AGGAGACCACAGAGTGTGTAAGATGAGGTTAAGTGTCATG
AAAAAATCAGGCAGGAGAGGAGGAAAGGGCGTGCTGAGTG
TTGGAAAAGGTGTTATGGTTTTGTATAGGGTGGTTACAGA
GGCCTTGTTGAGTCAATGACATGAAGGTAAAGAACTTAAG
GTAAGATGTGAGCCATGCAGACACAGGGAGGGGGAGGGAG
CATGTCGGGAGAGGAAACGGCCAGTGCAAAGGCCCTGAGG
TAAGAGTGTGCCTGGCAGAGAGGAGAAAGAGCAAGGAACA
CACACAGAGAATTACGGAAAGTGCGGACGAGGGGTGTACA
CAACCCAGCCTTAGGCAGAGGGGGATCAGAGCAAACTCCC
TGGTGAAGGAGAGTCTGGCCTCAGTAGCAACTTGAGAATA
AAGCACTCGAGACTCTAAGAGAATCAAGAGAGAATGCGTG
TGATAGGTCAGGACGACCATCACGCCACCAGGCTTTGCAA
GGTGGGGAGATGGTGTGGAGCTTGGACACCATTCAGATGT
GGGCTGAGGGTCTGAATCAGGGTAGGGCAATGGGAGAGGA
GGAAGAAACCGCTGGGGGGGTCCCTAGGCAGACCTGGGGC
TGAACACCAGCATGTGAGGAAGAAGCAATTATCTGGGATG
ACGCTGGGGTCTTCAGGGTGTGCAGAGATGTCACGAACCA
AGGAAGAAACCCAGAGTGGGGGCGGGTCTGGAAGAACAGA
TCCGGCTCTGAGTGGATGAGTTTAAGGGGCGCCCAGGGGA
AGGCTGTCCAGGAGGCAGCTGGCCACCCCCGGTGGGGCTT
TGGAGAACAAAGAGGTCTCCAGAGAAGACTGTGAACTCCG
CGGGACAGTCACGGAGCGTCTCACACCTGATCTTTAATCA
CCTCCCCCAGTAGTTAGGAAAGGGAGGGAAGGGGTGCACC
TGAGCAGTTACCACCTGCGAGCAAGGCACGGGACTCCTGC
CACCTCCCTTAGTCCTCAGGATGATTCCCACCTGACAGCG
GAGGGGCAGGGACACAGAGAGCTGGCCCGAGGGACCCACG
GTGCTGGGATGAAACCCACACTGGCCTCTTGCAAAGATTC
TGCCCTGCTCACCTCACCATCTGCCTCGGGGAGGTGAGAA
ACCCACACCTATGAGCTGACTGCTGTCAACAGGTAGAGAA
CAGGGAGACAGCCACTGACCACCCTGACCCAGGTGTCACC
AGGCTCCCTGCACGTGTCCCAGCAAGCCCTCGATGGCTTT
CAGGCACTGAGACATAACTTCACAGGGTGCCTGATCACCA
ACATGCCAAGAAACCACTCACAGATAAGGCCCCTTCCTCC
AGATCCAATGCCTGGGCAGCTGGAAGAGGCCTACACACCA
TCACTGGCCTGGGGAAGTCGCAGCTTTCAGACTCTGTCGG
GCTGAGATTTTCCGTATTTCATCAATCCCGAGTTCCACAC
GTTCCCACACCTTGCCAGGTCCGGGACCACCAGACAGGAA
GGGTGGCTCAGGAATCACTGGCTGCACACACACGCCAACA
CCTGCAGAGGGGGAGACGGCAGCCGGGAGGTCCAGAGACA
GCGTGCAACTCTCTTGCATGTTGCGTTATCCACATTCCAA
ATGGCACGGGAGGCGACAGTGTGGAAAATGGCATCCATAA
CTGAGAAGCAAACGGAGATTCAGGGGAGGCAGACGCCAAG
GGTGAGGATTCCTGATTTCATTTATACTTTCCTTAAGACA
TACGCAGAAGCTTTAGCCTGAACGGAACCTTAGATGGGAT
GAAACTCAGTCTGTCACTCAGAATGCTGGTGCTCAAAAGG
ACCGTTTCCTCCCCAAGAGGAAAAGCAATCAGGCAAATAA
GGACCAGTGAGCCGAGGCACTCAGACCAGAGCCAGATGGA
GACTCACAATTCAGCAGCTCAGCCGTTCCAGCTCCACCAC
CTCCCCTCGGCTGTTCCCTCTGCGTGGACCCTGGCTCTGG
GGCTTTCCAGGTAAAGTACCTTTTAATGAGGCCGGAGGAG
GCACAGCCTCCCCAGCCACTCGGGAGCCTTGGAAAGAGCA
ATTCCCTGAATGGCGTCCCCAGCAGACCCTCTCTAAACCC
AGTCCCACGCTGGCTTGGGTGTTTTTCAATTTCCTCAGGT
CTGAGTTCTGCAAAGACGTAATTGAGGGTGTTAATCTCGC
CCTCTCTTTTTGCTGGCCGAAGCAACGAAAGTGAGAGCTG
CCTTGGATAGTGTTACCGCGGAGAGGGACTCGGGGATCAC
AGAGCCAAGCCCCGATGCTGCAAGCAAAGAAACGCAGGCC
CAGCCTTGGGTTACACAGGGCAGCACTGGGGAAGGAGCTG
CAGGCCCCTTGGTTCATTTTAAAATGCTCTTTCTTCTGTT
CTGCAGCACTTGGGATAAATGGCAAATGGGCTTTTTGCTT
CACTCCGGGGACCATTTCTTTTTGTTCTCTTGGTGCATGG
AAATCCTACGAAGATTCTGATTTTTGCCATGCTCTGTACT
CAGGTTGGGTGAACGCTAGCCAGGTGGCCCTGAGAATGGA
GCCAGGAACCCCTCAGAAGGGGCAAGGGGTCTCCCTCGGC
CCATCACAGGCACCCGGTATGCCAAGGATCCTGGATTTGT
CTTCCTCCCACGATTTGAATCCAGGGAAAACTACCAGATT
CAGCTTTCGGTTTAGACAGAAAAAATGAGTCAAAAAATGG
TAGTGTGAGGCAAGAGGGCACGTGGGAGAAGATGAGGTCC
AGTCTCCCTGCTTTGCACCGGGACAAGGAGAAGTGCATGG
GCCAAGCACAGCTGTGGGCTAGGAAAGCCCCAATCTCTTT
CCCTCCAACTGGCTTCCTTGGCTCAGGGCTGGCTGCCAGA
AGCATCATCATCATTACCCACCCCTCAACACTCCTCCCTG
CTTCACAGGTGGAACACAGGAAGAGCAGAGGTCGGGGCAG
CCTGGGATGCTTTTTTTTTTGAGACAGTCTTACTGTGTTG
CCTAGGCTGGAATGCAGTGGCACGATCTGAGCTCACTGCA
ACCTCCGCCTCCCAGGTTCAAGTGATTCTCCTACCTCAGC
TTCCCAAGTAGCTGGGATTACAGGCATGCACCACCACACC
CAGCTCATTTTTGTATTATTATTATTATTGCTTTTCAAGA
CCGAGTTTTGCTCTGTCGCCCAGGCTGGAGTGCTGTGGTG
TGATCTCAGCTCACTGCAACCGCCTCCCGGGTTCAAGGGA
TTCTCCCTGCCTCAGCCTCCTGAGTAGCTGGGATTACAAA
CGTGTGCCACCATGCCCAGCTAATTTTTCTATTTTTAGTA
GAGATGGGGTTTTGCCATGTTGGCCCGGCTGGTCTCGAAC
TCCTGACCTCAGGTGATCTGCCCATCTCAGCCTCCCAACG
TGCTGGGATTACAGGCGTGCATCACCATGCCCAACCAGCC
TAGAATACTTTTAGAGGAACCTGAGTTCTCTCTTTCTGAG
TCCTAGAATTAGCTCCAACCCAAGACACTCACGGCTGGTC
TATCAATAGAATCATTGGTGGTGGCACATGTTTTCTCAGA
GGACTTTCTAGTTCCCCCAGCTGAGCTGCAGGAAGCCTGG
GTACCTGATAACTTGCCTCTCCAGCCCCCTGTGCCCACCG
TGGCTTTTAAGACCAAGCACCCAGTGGACGCTGAGTGTGT
CCAAGGCTCCCCAGCAGCAGAGCCTGGCCTCTTCTCTGAA
CCTGCCACCACTCCAACCACCCTTCACTCCAGCTGCACCA
GGCTCCCCAGTGCCACAAAGAAGGACCAGGCAGCCATCGT
GCCCGCCTTCATCCCAGGATCTGTGTCCTCTAATGAGTGG
CACCAAGCTCCTCAGTCACCTAACCCCCTGAGAAGGACTC
ACGGGTCATTGCTTTCCTTCTTTTGGCTCCCACAAACAAC
CCACCTAGTTCCGGTGACACTGCCTTCCACACGGATCTCA
CAGGGAGCCACTTCGCACCATCACCTCTCCTCCAGCCAAG
CCCCCGTCATCTCCCACCTGAAAACTTCCAAGGCCTCCTG
GCTGTTCCCAGCTTCTACCCCTGCCTCCTACACAGAGACT
AGGACAATCTTATTAAAACACAGCAGGTTCATGCCACTAC
CCAGCTCAACACACACCCCCTTAGCTTCCCTTTATACCTG
GAATAAAATCCTAACTCCCTGTCCTACTCCCCACAATCTC
ACTCCTGCCCACTGCTCTGATCCCATGTCCCTGGGGCCTC
CCTCGGCCTCCCTGATCCATGCACGGTTGCCCTCTCTCAG
GCGTTCCCCAGGACATGCATGAGACACACGGTACCCTGCT
AACAGCCTCTCTCTCTCTCTCTCCCTCTCCCTCTCCCTCT
CTCTCTCTCTCTCTCAATGGAGTTTCGCTCTTATCACCCA
AGCTGGAATGCAATGCCACGATCTCGGCTCACCGCAACCT
CCATTTCCTGGGTTCAAGCGATTCTCCCGCCTCAGCCTCC
CGAGTAGCTGGGATTACAGGCGTGCACCACCACGCCCGGC
TAATTTTTTTGTAATTTTTGTAGAGACAGGGTTTCTTCAT
GTTGGTCAGGCTGGTCTTGAACCCCTGACCTCAGGTGATC
CACCCGCCTCAGCCTCCCAAAGTGCTGGGATTACAGGTGT
GAGCCATCACACCCAGCCCTCTCTCTCTTTTTATTTCCTT
TGCAAACCAAATGATAATGAGGTGGGTCTGTGTCACCCAC
TGCTCAGGATCCTATTCAGTTCCTTAAGTGCTATGTTGTT
CTCTAATTCTTTCTTAGGGATTTCTCTTGTCTCCACCCCA
TGCATCCTCCATTCGGTCATCCTGACTCTGCTTCTGCAAC
TAGGTTGGCTGGGGACCATGCCTGGCCCTGTCCCTTGTCA
GCTAGACAACCTTTGACAAGTCCCTCAGGCTCCCTGAGCT
TCGGGTTTCTCATCTGTAAAACAGACAAAACGTTTAATGT
AAAGGCTCTGTGATGATTAAATCAGATAATGCGATAAAGA
TCCCAGCACGGTAAGGGATGGTAATAACCCCCATCAGTAT
CATCACTTAATACACATTTATGGAGCACCCACGCTGCAGA
AGGTCACGTGATCACGAATATAAAAAAGGATGAAAGAGCC
GGGCATGGTGGCTCACGCCTGTAATCTCAGCACTTTGGGA
GGCCGAGGTGGAGGGATTGCTTCAGCCCAGGAGTTTGAAG
TTGCAGTGAGCTATGATTGCACCACTGCACTACAGCCTGG
GTGATGGAGTGAGACCCCCTCTCTTAAATAAATAACCCTC
AAATAGGTTCTAGCCTGGGCAACATGGTGAGATCCCATCT
CTACAAAAAAATTTTAAAAATTAGCCAATCAGCCAGGTGC
GGTGGCTCACACCTGTAATCCCAGCACTTTGGGGGGCCTA
GGCAGGCGGATCATCTGAGGTCAGGAGTTCGAGACCAGCC
TGCCCAACACGGCGAAACCCGTCTCTACTAAAAATACAAA
AAATTACCTGGGCATGGTGGTGGGCACCTGTAATCCCACC
TACCCGGGAGACTTAGGCAGGAGAATGGCTCGAACCTGGG
AGGCGGAGGTTGCGGTGAGCTGAGATCGCACCACTGCACT
CCAGCCTGGGTGATAAGAGCAAAACTCCATCTCAAAAAAA
AAAAAAAAAAAAATTAGCCAAACATGGTGGCATGCACCTG
TAGTCCCAGCTACTCAGGAGACTGAGGTGGGAGGATCACT
TGAGCCCACGTGGTTGAGGCTGCAGTGAGCCATGATTGTG
CCACTGCACTCCAGTCTGAGTGACAGAGTGAGACCCTGTC
TCAAAAAAATAAAAGGTGGATAAAAGGCCCTCATGGAGCT
CCCCATGTGCTAGAAGTATACAAAAGAAGCACACACACAC
AATAACAACAAAGAGTCACTGCTAACATGTAGCATGTGCC
AGGCTCTGTAAAATGCACACACATGCCAACTCACTGAATC
CTCATATCAACTCCAAGAAGTATTATCCCCATATTACAGA
TGAGGAAACTGAAGCACACAGAAGCTAAGCAATCCATCCA
AGTGTCATAGCAGAGGCGGATCGGGGTGTAAACCGATGCC
GTCAGATCCCAGGGTTTTGGGAGCTCAGTCTCTTGGCTCT
GCCGCCGTGGCTGACCAGGCAAGGACAAGCACTGCAAAAA
CACGCTCCTGCCAGGCACAGTGGCTCAAGCCTGTAATCCC
AGCACTCTGGGAGGCCGAGACGGGCGGATCACAAGGTCAG
GAGATCGAGATCACCCTGGCTAACACGGTGAAACCCCGTC
TCTACTAAAAAATACAAAAAACTAACCAGGCGTGGTGGCG
GGCACCTGTAGTCCCAGCTACTCGGGAGGCTGAGGCAGGA
GAATGGCATAAACCCGGGAGGCGGAGCTTGCAATGAGCTG
AGATCCGGCCACTGCACTCCAGCCTGGGCGACAGAGCGAG
ACTCCGTCTCCAAAAAAAAAAAACAGGTTCCTTTTAACTC
CCCACAGCATATCTGTCATCCTCTATGACATGGCGCGAAG
TAGGTAGGTGCTCGGTAAATTAAGCTATGACTTCTCACTA
GGAGGCCTATGTAGGATTCCCAGTTCACCATCAGAGCCCC
CCATCCTCGTCACTGTCATCATCGTCATCACTGTCGGAAA
GGAAAGCACAGCTGAGTGTGGTCTGAGTGTGGCCCAAGCC
CATATTAGGCCCTGCACAAGGTGTGGCCAAGCATCTCATG
GAAGTCTGGGCAGACCACCCAGCCGGCTTCCCACCCACAG
GCCCGCTCAGAGTTCAGGAAGTGGAATCCGGAGAGAAGCT
GGAGGGAGGAGGGCACACCACGACATGTCTGCCCAACCGA
CTGTCATGGCAACAGCCCAGGGACAGAGCGAGGAAGCCCC
AGGTCCTCTGCCACATTTCCACCCTGAATTCCCACCTCGG
CAAGGAAAAACAAGGATTATGCCGCACACCCAATTATGGA
AGAAAAGCGTCTAGGAGTCAGAGAACATGAGTCAGCAGAG
TGAGGCTGCTGATTTTTAAGAAAAATGGATGTGATGATGA
GATGTGGTCATGGAGCAGAGGGACCTGGTGACACAGACCA
GCCTTTCCTAGGTGGCAGGCACCTAGGTTGGGGTCAGGGG
ACAGGCCAAAGGTTGCTAAGACCTGAGCATTTGCTGGTTC
AGAAGACAACGCCACTGTACTCAGGATCCCTGAAGAAAAA
CTCTAAAAAAATACAGGTGACTTACTCTCACCAGCGAGGA
CAGTAAACGCTCCCAGTGTTTTCAAAGATCTGGTATAACA
ACATGAATAACCCTTCACATTTTTCACGGTGTTTTACCAC
TCACAAAGCCTCCAGACATCCTAAAATGTATCATGAGACT
ACAAGAACCAGAACTGTGATAGGAACCAAGAGAAAACTTA
ATCAAACAGAAAGTCCAAAATGAGACCCCCCGAAATGGGG
GAGGGGGGAAAATGGAGACCAATTGACACACCAGGTAGTA
AGTGGTGTAACCATCCGAGAAGAACAATAGTTATACTTGA
CTTTCATAGCATGTACTGAGATATTTAAATGTAAAAAGTG
AAACTGTAAAGATTACTGGAAGAAAATGTAAGTGAACATT
TATGTAATCTTAGGATCAAGAAGCCATTTCTGAAGCATGA
TACCAAAAGTAAAAACTGTAAAATACATACCTGATCGATG
ACAACTTTAACTTTTATATGTCAAAAAGCACCATACGGCC
GGGTGCGGTGGCTCAAGCCTGTAATCCCAGCACTTTGGGA
GGCCGAGACGGGCGGATCACGAGGTCAGGAGATCGAGACC
ATCCTGACTAACACAGTGAAACCCGTCTCTACTAAAAATA
CAAAAACGAGCCGGGCGAGGTGGCGGGCGCCTGTAGTCCC
AGCTACTCGGGAGGCTGAGGCAGGAGAATGGCGTAAACCT
GGGAGGCGGGGCTTGCAGTGAGCTGAGATCCGCCACTGCA
CTCCAGCCTGGGCGACAGAGCGAGACTCCGTCTCAAAAAA
AAAACAGGTTCCTTTTAACTCCCACAGCATATCTGTCATC
CTCTATGACATGGCGCCAAGTAGGTAGGTGCTCGGTAAAT
TAAGCTATGACTTCTCACTAGGAGGCCTATGTAGGATTCC
CAGTTCACCATCAGAGCCCCCATCCTCGTCACTGTCATCA
TCGTCATCACTGTCGGAAAGGAAAGCACAGCTGAGTGTGG
TCTGAGTGTGGCCCAAGCCCATATTAGGCCCTGCACAAGG
TGTGGCCAAGCATCTCATGGAAGTCTGGGCAGACCACCCA
GCCGGCTTCCCACCCACAGGCCCGCTCAGAGTTCAGGAAG
TGGAATCCGGAGAGAAGCTGGAGGGAGGAGGGCACACCAC
GACATGTCTGCCCAACCGACTGTCATGGCAACAGCCCAGG
GACAGAGCGAGGAAGCCCCAGGTCCTCTGCCACATTTCCA
CCCTGAATTCCCACCTCGGCAAGGAAAAAACAAGGATTAT
GCCCGGCACACCCAATTATGGAAGAAAAGCGTCTAGGAGT
CAGAGAACATGAGTCAGCAGAGTGAGGCTGCTGATTTTTA
AGAAAAATGGATGTGATGATGAGATGTGGTCATGGAGCAG
AGGGACCTGGTGACACAGACCCAGCCTTTCCTAGGTGGCA
GGCACCTAGGTTGGGGTCAGGGGACAGGCCAAAGGTTGCT
AAGACCTGAGCATTTGCTGGTTCAGAAGACAACGCCACTG
TACTCAGGATCCCTGAAGAAAAACTCTAAAAAAAAAAATA
CAGGTGACTTACTCTCACCAGCGAGGACAGTAAACGCTCC
CAGTGTTTTCAAAGATCTGGTATAACAACATGAATAACCC
TTCACATTTTTCACGGTGTTTTACCACTCACAAAGCCTCC
AGACATCCTAAAATGTATCATGAGACTACAAGAACCAGAA
CTGTGATAGGAACCAAGAAAACTTAATCAAACAGAAAGTC
CAAAATGAGACCCCCGAAATGGGGAGGGGGAAAATGGAGA
CCAATTGACACACCAGGTAGTAAGTGGTGTAACCATCCGA
GAAGAACAATAGTTATACTTGACTTTCATAGCATGTACTG
AGATATTTAAATGTAAAAGTGAAACTGTAAAGATTACTGG
AAGAAAATGTAAGTGAACATTTATGTAATCTTAGGATCAA
GAAGCCATTTCTGAAGCATGATACCAAAAGTAAAAACTGT
AAAATACATACCTGATCGATGACAACTTTAACTTTTATAT
GTCAAAAAGCACCATACGGCCGGGTGCGGTGGCTCAAGCC
TGTAATCCCAGCACTTTGGGAGGCCGAGACGGGCGGATCA
CGAGGTCAGGAGATCGAGACCATCCTGACTAACACAGTGA
AACCCCGTCTCTACTAAAAAATACAAAAAACGAGCCGGGC
GAGGTGGCGGGCGCCTGTAGTCCCAGCTACTCGGGAGGCT
GAGGCAGGAGAATGGCGTAAACCTGGGAGGCGGGGCTTGC
AGTGAGCTGAGATCCGGCCACTGCACTCCAGCCTGGGCGA
CAGAGCGAGACTCCGTCTCAAAAAAAAAAACAAAAAAAAG
CACCATACATTTTTAAAAGTCAATGACAACCTGGGAGAAA
TAACTGTAGGACAAAAGATGGATGAAAAGTTACTATCTTT
CATACGGAAGGTGTTCATCTTTTTTGTAAAACTTATTAAT
GCCCCCATGGGTGAGTCACAAAATATAAACTTGTGAAAAA
TACTCAATCTTTCTTGTTAATTATCAAAGACAAATCAATG
AAAACAATCAAATATCACTTTTTATCTTCCACGTTGGTCA
ACAGTTTTTTTTAGAGTAATTAATATGCAATACACCTGAG
GAAATAAGGAAAAAAATTCACACTCTATAAACTGGTATGG
TTTTGGGGAGAGCAAGATACAACACGCATCAAAAGTCTTA
AACGTGTGCTTATTCCTTGAAGATGTACAGTTAAGGGGAC
ACCGAGAATGGCGCAAAGATCGACTTAAAAGGGCACTCAG
CCCAACAAAGCTTAGAGTGGAAAAAATCTGAAAACAACAA
AATGTCCACGTTTAAATGCCTGAATAACTGAGTCATGGTA
CACCTACAAAATGCAATGCAAACACTATGCAGCCATGCAA
AACTACAAAGCCGACTATTTAATAGAGTGGAAAGATGGCA
ACAATGTATTAAGTAGAAAGAAGTACCACTGCATAGAGTA
GAAACATACGCAAATAGGGAAAGGTCTACCAGGCAATAGA
CACACCACAGGGTATTAACATCCTTACTCTGGCTGGTGGG
ATAAACTGTTACTTGCGTTTTCTTCTTTTTGTCCTAATCT
ATATCTTACCATTTTTCTACACCAAACAGAGCATGAAAAA
TACAATAATAGCAGAGTTTATTAAGCAAAAACAAAAGCAC
AAGATGAGGGGCTGGGGCGATGGATGCCTTTGTTTTTTTT
TTTTTTTTCTTTTGAGACGGAGTCTCGCTCTGTCGCCCAG
GCTGGACTGCAGTGGCCAGATCTCAGCTCACTGCAAGCTC
CGCCTCCCAGGTTTACGCCATTCTCCTGCCTCAGCCTCCC
GAGTAGCTGGGACTATAGGCGCCCGCCACCTCGCCCGGCT
AGTTTTTTGTATTTTTTAGTAGAGACAGGGTTTCACCGTG
TTAGCCAGGATGGTCTCGATCTCCTGACCTCGTGATCCGC
CCGTCTCGGCCTCCCAAAGTGCTGGGATTACAGGCTTGAG
CCACCGCGCCCGGCCCTGGATGCCTTAGCAACCCAACCAC
TCCTTGGTGTTTAATGCTTCCCGAGACCCACCCTTCCACT
AGGTCAAACTTCATACCACCCCTTTAGTCTGGTCAAGAGT
AGCACTGGGAAATAAAGACATTGCCCCAATCCCAAAACCT
CTGATTCAAGTCACCATTTGCTAGTTATGAACCAAACTGT
AGAGGATTCTAGAGTTTAGGGGAGTGTTGCTGCTTTAAAA
AAAAATGTAACTCAGAAACTAACTCCCCAGAACCCCAAAT
GCATACAGAGAAAGACAATATCCCCTCTGCACTGACCAGA
TCATATTCCAGCTCTCCTGTATTAAGAAGGACACTGGCAA
ATTGGAGAGTATTGGGGGAGGTGGCTGAGACAACGGGAGC
TCTGAAAAGGTCACAGGAGGACTGATTTGAGGAAGTAGGT
GTGGGATTGCCTGGGGAAGAAAAGGGGGTGTGTGGGGAGG
CTCTTTTTTGGAAGTGGGAGGGCAGCTGTGGTATCCAAGG
GGGTCAGTTCAGCTCCACTCAGGGACAAACACGTTACTGA
CCAGAGCTGCCACCCCTGGGCTGGGGCCTTAGTGCAGCTG
ACCAGCTGGCCAGGTGGGGTACGCTCCAGGCCACATTCCT
AAGGAGTGGGGTACGGACGGCTGCATGGTTCACAGGCATA
AAAAATGTGGGGAGAGGCAGCGGGGCCTCTGCAGGGAGCA
TGTGAGTGAGCACCAATAATCACAGTGCCAGAATACTAGT
AAATCCTGCATATGCACAGAACTGCCCAGAGGTCACAGAG
AGAAAAGGAGCCCCGGGGCTGAGCGGGGGAACTCACCGAG
GATGCACACACTGAGCAGGCACGGGTGAACAGAGAAGATG
GGTGAGGAGAGCAAAAACAGGACGAGGTGCAATTGCCAGA
TACTATACTGTGGAAGGAAAAAATCAGCTACCGCCTCCCC
GCCCTGGCCCCCTGCACATCAAGGAGAGGGAGCGGCCGGG
GAAAAGAAGTGAAAGTCACCGGGAACTTGAACCTGAATGT
ACACAGCCTCTAGGAAAAGAAGGAGAAAACTATCTTTTGG
GAGGAAATGGGAGTTTCATCCCCAGTGAGGGGTTTCATGA
ACAAGCGGCTGCAGGGATTTTTAATGATGACATCCAGCTC
TCCCCACAACGGGTCCATCCGCTTCCTCCTTTTTCCTCGC
ACCACACAGCCCTGTATTGAGACAGAGGCAGCCCTCCATT
CTGGTCCCACCACTTGGGATAACATTCACCCTGAGGCTTA
GTCCTTGAGGTCCATGATGGTTTTCTCTCTCCAGGGGGGC
CAAAGATGTACCTGAAATGCTGAGGTCAAATCAGAGCTGA
GTTCAATCATCAAGGACTAAAGTGACTCTTGGGAAAACCC
AAGTATTTTTAAGCAAAAAGAAAATGGAAAGGAAAGCTTC
ATATGAAGCCGAATGGCCACCTGGGTAGCAAGCAGCTTCC
TGCTGTACAAAAACAACATGGGGTTGATGTAAGCACCAGA
CCACGTCGCTATGACGCTGGGAAGGGGCTGGGGAGTCTCC
CTGGGGCCCCCACCAACTCCGCCCGCATCAACCCACTCTG
CCACCAGCAGCCTCTTGGGGGCGCTTGCAGATGAACAGGA
TCCAGACACTAAGCAGCACTGAAGTCATCACCAAAGGCAG
CCAGATGTGGGCAGCAGGTGTACCCCACCATAGGGACTTG
GGGGAAATCAGATCAGAAAGGGTCAGGTGGGAGTGTGACC
TGTTGGGGGGGCGGCGGCAACCATCCCAGTCTCTCCCCAA
GTAGGGGACTATCTGAAGAAAACTAAAGAAAATGTGAAGT
CACCATGTTCCCTCATGGTTGGACATTTATTCAGGGCCCC
CAAAATTCTTAACGTGGGGGAGAGAAACCTAACTTGCCAA
GTCTTGATACTCTCCCTAATAGGAACTTGCACAGCATTTC
CCACATGCAAGGCACTCCTTCCAAGCACTTTTTTTTTTTT
GAGACAGAGTCTCGCTCTGTCACCCAGGCTGGAGTGCAAT
GGCATGATCTCGGCTCACTGCAAGCTCCGCCTCCCGGGTT
CACGCCATTCTCCTGCCTCAGCCTCCTGAGTAACTGGGAC
TACAGGTGCCTGCCACCATGCCCAGCTAATTTTTTTTTTT
TTTTTTTGTATTTTCAGTAGAGACGGGGTTTCAGCATGTT
AGCCCAGATGGTCTCAATCTCCTGACCTCGTGATCTGCCC
ACCTTGGCCTCCCGAAGTGCTGGGATTACAGGAGTGAGCC
ACTGCACCCATCCAGACAAGTACTTCTAAGAACTAACTTG
TCAATTAAAACTGCACAAAAGACCTGTATAGATATGTATA
GATATGTCTCCAAAGAACATATGCGAATGGCCAGGAAGCC
TGTGAAAAGATGCTCACAATCATTAGCCATCGGGGAAATG
CAAACCAAAACCACAGTGAGACACCACATCACACTCACTA
GGATGGCTAAAATCAAAAAAAAGCAAGGCCAGGCACAGTG
GCTCATGCCTTTGATCCCAATACTTTGGGAGACCAGGGCA
GGAGGATTGCTTGAGGCCAGGAGTTCAAGACCAGCCCGGG
CAATATAGTGAGATTCTGTCTCTACAAAAAAATTTAAAAC
CTAGCCAGGTGTGGTGTAGCATGCTTATAGTCCCTGCTAC
TTGAGAGGCTGAGGCAGGAGGATCACTTATGCCCAGGAGT
TTGAGGCTGCAGTAAGCCATAATTACACCACTGCACTCTA
GCCTGGGTGACAGAGACCTTGTTTCTAATAAATAAATAAA
TAAGCCAGGCACGGTGGCTCACGCCTGTAATCCCAGCACT
TTGGGAGGCTGAGGCAGGTGGATCACCTGAGGTCAGGAGT
TTGAGACCAGCCTGGCCAACATGGTGAAACCCCGTTTCTA
CTTAAAATACAAAAACTAACCGGGACTGGTGGCATGTGCC
TGTAATCCCAGCTACTCGGGAGGCTGAGGCAGGAGAATTG
CTTGAACCCGGGAGGCAGAGGTTGCAGTGAGCCGAGATTA
CACCATTGCACTCTAGCCTGAGGGACAAGAGCGAGGCTTT
GTCTGAAAGATAAATAAACAAATTAATACATTTTTAAAAA
GACAAATAATACCAAGTGTTGGCAAGGATATGGAGAAACC
AGAACCCACATGCATGGCTGGTGGGAACATAAGATGGTTA
CAGCCACTTTGAAAAACAGTCCAGCAGCTCCTCAGAAAGT
TAAACAGAGTTATGTATGACCTGGCTATTCCACTTCTAGG
CATATACCCAAGAGAAATGAAAACACATGTCCACCCACAA
ATACTCATAGCAAGTATTATTCTTAATGGCCAATAAGAAT
GGAAATAACTAAAATGTCCCTCACATGGTGAATGAATACA
CAAAATTCAATATAGGTCTATGATGGAATATTACTCAGCC
ATGAAAAGGAATAAAGTACTGATAGACGCTACAACCTTGA
GACTGGACAAACCCAGAGAATATGATGTTGTGGGGGAAGA
AGTCACATATAAAAGGTCACATATTATAAGATTTCATTTC
TATGAAATGCCTAAAATAGGCAAATCCGGACAGACAGAAA
GTAGAGGAGTGGTTGTCCAGCGCTGGAAAGGGGGGTGGGT
GGGAGGAAATGGGGACTGAGTGCTGATGGGAGTGGAGTTT
GTTTTGGGGTGATAAAATCTACCGTGGTGATGGCTGCACA
ACTCTGAATAGACTGAAAACCACTGAACTGTATATTTTAA
ATGGGGGAATTATGTGGCATGTGGATTATATCTCAATAAA
GCTGTTAAAAACACACACACTTCATCCTCACATCGCTTTG
AGGTAGACACTGACATCCCCCTTTTACAGGTGAGGAAACT
GAGGCACAGGGAGTCAGTAGCATGCCCAAGGTCACACATA
CCTGGAAAATGGCAGAGCCTGGATTTGAGGCCAGGTGGCA
TGACCCCATGAGCCATGCTCTTGAGCATTTCTAGAAATTG
CCTGCAGCCCTGAGATAGGGCACCTGTCCCTTTTCACTTC
CAACATGAGGGGGACAAAAAGATAGCAGACGGTACGTCTC
AGCCCTTTCCAACAAGCAGAGACTCTTTTTCCTGCTGTGG
ACTCTGTCCTCCACCCACCAATGGGATGGTGGAGGCAGGG
GATGACATGCTGTTCACATGGAAGCTTCTTTTTTTTTTTT
TTCTTTTCTTTGAGACGGAGTCTCGCTCTGTCGCCCAGGC
TGGAGTGCAGTGTCTGGATCTCAGCTCACTGCAAGCTCCG
CCTCCCGGGTTCACGCCATTCTCCTGCCTCAGCCTCCCGA
GTAGCTGGGACTACAGGCGCCCGCCACCTCGCCCGGCTAG
TTTTTTGTATTTTTTAGTAGAGACGGGGTTTCACTGTGTT
AGCCAGATGGTATCGATCTCCTGACCTCGTGATCCACCCG
TCTCGGCCTCCCAAAGTGCTGGGATTACAGGCTTGAGCCA
CCGCGCCTGGCCATTTTTTTTGTTTTTGTTTTTGAGACGG
AGTCTTGCTCTGTCACCCAGGCTGGAGTGCAATGGTGCAA
TCTCGGCTCACTGTAACCTCCACCTCCTGGGTTCAGGCGA
TTCTCCTGCCTCAGTCTCCCGAGTAGCTGGGACTACAGGT
GTGCACCCCCTCACCTGGCTAATTTTCGTATTTTTAGTAG
AGACAGGGTTTCACCATATTGACCAGGCTGGTCTCGAACT
CCTGACCTTGTGATCTACCCGCCTCGGCCTCCCAAAGTAT
TGAGATTACAGGCGTGAGCCACCACGCCCGGCCCACATGA
AAGCTTCTTGAGGTAACGCTTTACGTGGTCCAGGTGCAGA
CCCAGGGCTAGTGACCCTGCGAACCGCCTGTCCTCATGCT
CCTGAAGAGCACATGTCCAACTACTGGCGTCATCAGTCAT
TCTGCAAGTTTCCACCCCAAGGCTGGGTCCTTCCCGGGGA
ATCACAGTGTCCTCTGCCATCCTCCCTCCAGTCTGCAGCC
CCTGCGGCCAGGCAGCTCCTTCCCCTGGTTGCCAATACCC
ATCTGCTTTATGTCCTCTCTGCCTCCCTGCCCCGTCTCTC
AGCTTTCTCTCTATTCACGCGCTGTTTCCTTAGACGCTGC
ATTTTTTCCTATAACATCATGTCTGATCCAGACTTTCCTA
AAAGCACCCTTTCACGCCTCGCAGCTTCCCCGGGTGTCGC
TCCCGGAGGCGTCCCTCCCCGCCCAGTGGGGCCATCCCAG
CCCTCTCCCACCTCCCTCATTCAGGGAGCCACAATGCACA
TTTTCATATCAAAAGCCACCCCTTGTACCTCGGCCACAAA
TCCTTCCTGAAAGCAGACAAGATATCCGACATCAACCGTT
AATAGGATGTGCTCCATGCTTACAAATATTTCAATCCCAT
ACTGGTCCTTTCATAGAATGGAATATGCCTCCACTGTTCT
CTGTCCTGTCTACCTTCTAAATAATACCTTTCCCATCACC
TTTGCTGGAGAAGAGAAGAGGTATTTTCCCACAAGTTCTG
TGAAAGGACAGTCAGTCCCCAAGCAACACAAATGAGCTCT
GTACTGAGAGGCAATTGGAAGCTGACCTTCTGGGCCCTTT
CTAGGTGACAATGAGAACGTGATGGATGGCAGTGTTTTCT
GGGCCCGGTTTTCAAGCCGAGGCAGGCACCGTCTTCTGCA
GCCCTGCTATCTACAGAAAGGCCTGGGATTTTAAGCTTTG
TCAGTGAAATAAGGGGAAATCAGAGAGATGTGGGAAGAGA
AAGAGGGCAGGGAGAGGAGGGGGCCTCAGAAGGGTGACCT
CCACCAGCACAGCTGCCCCTCCCCAGGTGACAAAAACAAA
CAGCTAGTAGAGACCCCAGAAATCACCCAGTTCGACTTCT
GGAGCAAAAGATGGGTAGGCTAAGGCCCAGGGATGAGAAA
GACGTGGTGAAGACCACACAGCAAGCGGGTGGGTGGGTGG
GTGGCTCAAAACTCCGTGGCTGCTTCCTGACCCTCCTGGG
GGCTCTGTCCACCCCACCACGCTGCCTGCCCACGTCAAGA
GGCACCTGTTCTGCGACCCCCATGGAATGTTCTGCAGAGT
CACTCGCCTCTGTGGACAAGGGTCTAGCTGGCCCACAGCG
GCTCCTCCAGGAACAACACAACCCTGGCCAGGACCAAGAG
GCAATGTGTTTGGTTAACCAAACAAGATGACGACACCCAC
AGGCGGCTTTCTGGGGCTCTAAGAAGCTGCCACAATCTGC
CCCCGGAGAAACAAATGCAGAGAGGTTGAAGGAAAGGGCC
ACCCAGCCTGCCCCTGGGGCCTCCGCCCCTTCGGCTCATG
TTTGTTTTGTTTATGAGAGGAAAATTCTCCAACTGTTCAT
AGAGGGCGAAACACGAAGTCCCTTCCTCCACGGCCTGGGA
GACGGCGAGTCCGCGGCTGCTGTGGCCTCGCCGGCCCTCC
TCCACCGTGCGCAGCTGGCCAAGAGCAGCAAGGCCCATCC
AAGGCTGCCCCGGCGCCTCCAGAGACTCTGCCACGGCCCC
ATCCGTTCGTTGTCTCTGGGGGCTGCGGCCCCGAGAAATG
TCAGAGCCGTTTGTCCCCGCCCTGGGTGGAAGGATGAGTC
AGGACACAGACCTCGGCTCTTGCCTGCCCTCTGCTTTCCT
TCTGAGGCCTCTGAGTGTGTTTGTGAAGCTGGTTTTTAAA
TTAACTCCAGTGAACACAGTGGGAGGGTTTAGAGCATTTA
TCAAAGCCCTCTCCAGATTTCAGCCGGGATCTGTCCAGCT
CCAGGAACCTCACGTGGATGAGGACACTGGTCCAGCCAGG
AGCCCGGCTTTCTCTTCCCGACAATGAGCTCTAAGAAGGA
AGGCCTTTAACTGGTGAGCAGGATGCCTGCATCCCCAGGA
GACCCTGGAGAATGCATGTGAGGCTGACGCCAGCATTGCG
GGTCTTTGGTGAATACCTCAAAACCACTTCCATTGCCTAC
TTGCTCACCCCAAAGAGTTGAACATCCTTGAACTCACAAT
TTTGTCTCTCTCAAAGGCTTGAAGTTACTGAATCGGTTTC
AACGTGCTGTCTGTCCCATCCAAATGAATGAGCTCAAGTT
CACTAGTTTTTCATTCACCCACTTTCACAGTCCTTTCCCT
CAAGGAGCTGAGGCAGAAGGAGAGGGGAGCTGCCACAGAA
GAACTGACGAACAGGAGTTTGCACAGGATAGAACTTTCTA
CTGCTGCCCCGGCCTGGCGCCCCAGCTGCCTGCCCCATCT
TCCAAGCCTACCATTCATCCACCCAAGAAAAATGCAGGTG
GCATCTCACACAAGTCTCCCATCGTGTCAGGTTCTAGAAA
TACAGACTGCCCTCAGGCGGTTCACAATCCAAAGGCAGAG
ATGAACAGACAGATGGGAAAAGCAGTTTCAAACCAGGAGC
TATGAGAGAAAAGAGGAAGAAGTGCTGCCCAGCAGTTTAT
ACTGGTAACATCTTTCATCCCACTTTTATTTATTTATTTA
TTGTTATTATTTTTTTTTGAAACACAGTCTCGCTCTGTTG
CCTGGGCTAGAGTGCAGTGGCACGATCTCAGCTCGCTGCA
ACCTCCTCCTCCCAGGTTCAAGCGATTCTCCCTGCCTTAG
CCTCCCAAGTAGCTGGGATTACAGGTGCCCACCACCATGC
CCAGCTGATGTTTGTATTTTTAGTAGAGACAAGGTTTTGC
CATGTTGGCCAGGCTGGTCTCGAACTCCTGACCTCAGGTG
GTCTGCCTGCCTCAGCCTCCCAAAGTGTGGGATTACAGGC
ATGAGCCACAGTGCCCGGCCTCCACTTTTATCTTTTTTTA
ACTCAAGTAAAACATCAATATATTATTTTGCAAAAAATTC
AAACACTACAGAAATAGATGCATTTTATAATTAAAAGTAA
CTTTTATATACCTTATACACCCTACTTTAATAGAATCATG
CAGAGTTTTTTCTAAGTAAGCACATGCACACTTTTAAAGT
ATCAGACTGGTCATACACTTGAATCTTGCTTTTTTTCCTT
TACTCCTTTAAAGTCAATAAATAATATACAATATCTGAAT
AGCTGAATTGTATATGTTTCTTTTCTTTTCTTTTCTTTTT
TTTTTTTTTTTGAGATGGGGTCTGGCTCTGTCACCCAGGC
TGGAGTGCAGTGGCGTGATCTCGGCTCACTGCAACCTCCG
CTCCCAGGTTCAAGCAATTCTCCTGCCTCAGCCTCCCGAG
TAGCTGGGATTACAGGCGCACACCACCACGCCCGGCTAAT
TTTTGTATTTTAGTAGAGACAAGGTTTTGCCATGTTGGCC
AGGCTGGTCTCGAACTCCTGACCTCAGGTGGTCTGCCTGC
CTCAGCCTCCCAAAGTGTGGGATTACAGGCATGAGCCACA
GTGCCCGCCTCCACTTTTATCTTTTTAACTCAAGTAAAAC
ATCAATATATTATTTTGCAAAAAATTCAAACACTACAGAA
ATAGATGCATTTTATAATTAAAAGTAACTTTTATATACCT
TATACACCCTACTTTAATAGAATCATGCAGAGTTTTTTCT
AAGTAAGCACATGCACACTTTTAAAGTATCAGACTGGTCA
TACACTTGAATCTTGCTTTTTTTCCTTTACTCCTTTAAAG
TCAATAAATAATATACAATATCTGAATAGCTGAATTGTAT
ATGTTTCTTTTCTTTTCTTTTCTTTTTTTTTTTTTTTTGA
GATGGGGTCTGGCTCTGTCACCCAGGCTGGAGTGCAGTGG
CGTGATCTCGGCTCACTGCAACCTCCGCTTCCCAGGTTCA
AGCAATTCTCCTGCCTCAGCCTCCCGAGTAGCTGGGATTA
CAGGCGCACACCACCACGCCCGGCTAATTTTTGTATTTTT
AGTAGAGACAGGTTTCACCATGTTGGCCAGGCTGGTCTCA
AACTCCTGACCTCAAGTGATCCACCCACCTCGGCCTCCCA
AAGTGCTGGGATTACAGGTGTGAGCCACTGCTCCTGGCCT
GAATCATACATATTTCATTTTTTGTCTACATTAGAGCTTA
TTAAGCTAATCTCCCATTGTTGGACATCTTCTTTTTGCTG
TTATAAACAACACTGCAGTGAACATCCTTGAACAAAATCT
GCCTCTTATTCTGTACCATATGGATTTTGAATCTACAGTT
GGCTTTTTCCTATACTCTTTCCCTATATGACATCTCTATT
TCTGACATCTCACTCTGCTGCCTTCTAGTCTTGGACTGTC
CTCTCCTAAGCAAAGTCGGCTTGGATTGCCCAAAGGAAGT
GTCTTCCTGCAATCAGAGGGTGCCAATCTCCTGACATGTT
CTCCTGGAGCTTGCTGTATAATCATTTTCAGAAGTGGGCT
CTTTCAGATACAGCTGATGTTCATTAGTTGTGGTATTTAC
ATTCTATCAAGTTGCTGTGAGTAGTCAGCAAATAATGAAC
CACTGCTCTCAGGGAAAATACAGGGCTAAGTTCCTGCGAG
CCTTTAGTCACAACACTTTTCGCAAACTGGTCAGTATGTA
CCCTTGTTTTATGTGTGTTTCTGCTTTAAAAATACCATCT
ATAGGCCCAGCGCAGTGGCTCACGCCTGTAATCCCAGCAT
TTTGGGAGGCTGAGGCAGGTGGATCACGAGGTCAGGAGTT
CAAGACCAGCCTGGCCAAGATGGTGAAACCCCGTCTCTAT
TAAAAATACAAAAATTAGCCGGACGCGGTGGCAGGCACCT
GTCATCCCAGCTACTCGGGAGGCTGAGGCAGGAGAATCAC
TTGAACCTGGGAGGCAAAGGTTGCAGTGAGCCGAGATCAC
GCCACTGCACTCCAGCCTGGGTGACAAAGCAAGACTCTGT
CTCAAAAAAAAAAAGAAGAAAAAAAAAAATTCTGTATACA
AAACATATCGCTGATTCACCAGCATGGAACTCATAGCCAA
AAGCACTACAACTTCTTACCTGAACAAATTGTATCTAACA
CATGTTTTCTCCGTAAAGCAAATCACAGTCGTCTTTTTTT
TTTTTTTTTTTTTGAGACGGAGTCTCGCTCTTTTGCTCAG
GCTGGAGTGCAGTGGTGCGCTCTCAGCTCACTGCAAGCTC
CGTCTCCTAGGTTCATGCCATTCTCCTGCCTCAGCCTCCC
AAGTAGCTGGGACTACAGGTGCCCGCCACCACACCTGGCT
AATTTTTTATGTTTTTAGTAGAGACGGGGTTTCACCGTGT
TAGCCAGGATGGTCTCCATCTCCTGACCTCAAGTGATCCG
CCCGCCTCGGCCTCCCAAAGTGCTGGGATTACAGGCGTGA
CCACTGCGCCTGACCGCAAATCACAGTCTTCTTGAGCTTG
GGGATGTTGGACAGCACCTTAGTACTGTGGAAGGTGGGGG
CGTGCATTTTAAACAGCAAAATCACCAAAAAGCAGCATCA
ATATGTGAAAATTGTGGCACCGAGCAGACATTGAAAAGAC
ACTTGTTTACAGTATGAGAGCTGAAATAACCTCGCTGGGA
ACACGCACACCAGGTAACTCAAATTTTTCACCTCTCTGTG
CTCATCAGGAATGACCATGAAATGGCCCTGAGTATTTATT
TTGGGGTTACATAAATTTTAACGAATAGGTGAAGGAAAGG
AATAGTATTGCTGAACCTCATTATCTGTAGATTCCATACT
GTAGAAACGTACTTGGTTTCTCTTTACTTATCTTCAAAAA
GGCAGGATCTACAGCAGCTGCCCACAGACTATCCTGTCCT
TGGCCCCATGGAGACTCCCTTGCAGAGGATACAGCCACAG
ACGCAGCTTCACAGCAGTGGGGCAGATTGATGGGCACAGC
TAGGTTTTTGCCTGGCTTGTACCTGTTCACCCAAGAGGCA
TCTTCCTTGAACCCCCATTGTCTGTTTTCTGGGGACTCTC
AATAGATGAAAAATGTGAAAATCCACAATAGCCGTTGACC
ACTAAATTTTAGTTCAATGGTCAACTAAAATGTTCAGTTA
ACCATTGAACAGCATGGGTTTGAATTATGTGGGTCCACTT
ACAGGTGCCTCTGCCACCCCTGAGACAGTGAGACCAACCC
CTCTTCTTCCTCCTCCCCCTCAGCCTGTTCAACATGAAGG
CAATGAGGATGAAGACTTTCATGATGATGCATTTCCCCTT
AATGAATAGTAAATATATTTTCTTTATGATTTTCTCAATA
ACATTTTCTTTTCTCTAGTTTATTGTAAGAATACAGTATG
TAACATGCAAACTATGTGCTAATTGACTGCCGATGTTATC
AGTAAGCCTTCTGGTCAATGGGCTATTAGTAGTTACGTTT
TGGGGGAGTCAAAAATATCCAGATTTTTTACTGCAGAGGG
GTAGTCAGTGCCTCTAAACCCCCTAAGTTGTTTAAGAGTC
AGCTGTATTGGCTCTCCTCTCTGGAGGAACTGTGCCTCCC
AGAAGAACCTGCTTCTCCCAGATGCATTTTTCTTCCTTGA
CACCCCCTTCACCTCTCCTACCACCACCACCACACACACC
TACACTTCACTTTTAGGCTAGCTATTCTCTGAGATTCATA
GCATTTGCCTAGTCTAGTGGGTCAAATAACGACCCCCAAA
AAAGATATGTCCATGACCTAATTGCCTGTAAACGTGACCT
TACTTGGAAATAGGATCTTTGCAGATGTAATTAAATCAAG
AATTTTGATAAAAGATCATCCTGGGGAGGACATGGTGGCT
CACGCCTATAATTCCAGCACTTTGGGAGGCCGAGGCAGGC
AGATTATGAGATCAGGAGATCAAGACCATCCTGGCCAACA
TGGTGAAACCCCATCTCCACTAAAAATACAAAAATTAGCC
AGGCATGGTGGCGCATGCCTTTAATCCTCCCAGCTGCTCA
GGAGGCTGAAGCAGGAGAATCACTTGAACCAGGGAGTTGG
TGGCTGCAGTGAGCCGAGATTGCGCCACAGCACTCCAGCC
TGAGCAACAGAGTGAGACTCCATTTAAAAAAAAAAAAAAC
AACAACAACCTGAATTTAGGGTGCTCCCTAAACCCAACAA
TGGGTGGCAGAAAAGGGAAAGACACACTCAGAGGAGGTCA
TGTAAGACAGAGGCAGAGGCCAGAATGGTGTGGCTAGAAG
TAAAGAATGCCAGGGGTTGCCCGGCAGCCACCAGAAACTG
GGAGAGAGGCAAGTAGCAGATTCTCCCTCAGAGCCTCCAG
AGCAAACCAGCTCTGCTGACACCCTGAATGTGGAAATCTG
TCCTCCTGAAATAGAAGAAAATACCTTTCTGCATTATTAA
ACCACCCACTTTGTGGTAACTTGTTACAGTGACCCTAGGA
AGCCAGCACACCTAGATAGAAAAGAGGCAGGAGGCCTGGA
ACGGTAGCTCACACCTGTAATCCCACCACTTTGGGAGGCC
GAGGCGGGCAGATCACAAGGTCAGGAGATTAAGACCATCC
TGGCTAACATGGTGAAACCCAGTCTCTACCGAAATTACAA
AAAATTAGCTGGGCATGTGGTTGTGGGTGCCTGTAGTCCC
AGCTACTAGGGAGGCTGAGGCAGGAGAATGGCATGAACCC
AGGAGGTGGAGTTTGCAGTGAGCCAAGATTGCACCACTGC
ACTCCAGCCTGGGCAACAGAGCAAGACTCCGTCTCTAAAT
AAATAAATAAATAGAAAACAGGCAGGAGGGGCTGGGTGCA
GTGGCTCAGGCCTGTAATCCCAGCACTTTGGGAGGCCAAG
GCAGGTGGATCACCTGAGGTCAGGAGCTGAAGACCAGCCT
GGCCAACATGGTGAAACCCTGTTTCTACCAAAAATACAAA
AAGTAGCCAGGTGTGGTGGCAAGCGCCTGTAATCCCAGCT
ACTCAGGAGGCTGAGGCAGGAGAATTGCTTAAACTTGGGA
GGTAGAGGTTGCAGTGAGCCGAGATTGGACTACTGCACTC
CAGCCTAGGCAACAGAGCAAGACTCTGTCTCAAAAAAAAA
GAGGAAGGAGGTAGGGGAGGGAGAAGAAATTCTGCTCACC
CCACCTCACCAGGCAGCACCTCAAGGGATGTCGTCAAGTT
TTCTCGCGGATACACATCCTGGATACTGAGTCAGGTTGCA
CCTGGTGGGGAAGCATCATTCTGCATTCGTTTAAGCACTT
GATGAAGCAAAAATCAGGTCAGAGGATACAAAGGACGGCA
GGGGAAAAGGACAGGAACAGACTGGGAGAAAATAATGGCA
CCACATACAACAAAAGACTTGTATCCAGAATATACAAAGA
ACTCCAACAAATAAATAAGAAAAAGACAACCCAAGAGAAA
AGACACACACTAGCTATGAATATGCATGTCACAGCAAAGG
AAACCTAAATAGCCAATAAACATATGAAAAGATGCTTAAC
CTCACCAATAATCAGACATATGCAAATTAAATCAACAATG
CAAATGCAAATGTAAACCACACACCATCGGAATGGCAAAA
ACACAGAAGTCTGACAATACCATGTGTCAGCCAGAATATG
GGCAGATGAAAATTTCCATGTGGAGCTGGTGGGAATTGCT
GTAATCACCTCGGAAAACAATTTGACAATATCTAGTAAAG
CTGGAAATGACCAATTATGCCTCTTGGTATCTACCCTTGA
GAAATCTCATTCATAACCCCAGGAGATATGGACAAGGCTG
CTTACTGCAACATTGTTTATAATAGGAAAAGACTGGGGAA
AAGCTGACTGGCCATCAACAGAAAATGTGGCTTGTTTATA
AAATGGCAACCATATATTGCTTATAATGAATGAAACGGAG
TTCTACCTAGTAACACGGATCTATCTAAAAGCACAGCAAA
TCAGGAACTGGAACATCTGCTAAAATATCACTTAAAGTAA
CTCCCAGACAACACTCTGGATTGTGCAAAGATGCCTACAT
GTAATAAAAGTGAAAAATAGAGAAAGATAACAAACTGACT
ATACTATTTGTTTCTGGGAAGAAAGAAATTGAATGGAACT
AAAAAGGAAAATGAAAAGTATTTCAAACTTGGTAATGTTC
TCTTATTATTTAAAAAAAAAAGGTCAAAAAGAAAAGCATT
GCAGGTCGGGCGTGGTGGCTCACGTCTGAAGTCCCAGGAA
GTTGGGAGGATCACGAGGTCAGGAGTTCGAGACCAGCCTG
ACCAACATGGTGAAGCCCCATCTCTACTAAAAATACAAAA
GTTAGCCGGGGGTGGTAGTGTGTGACTATAGTCCCAGCTA
CTCAGGAGGGTGAGGCAAGAGAATCGCTTGAACCCAGGAG
GTGGAGGTTGCAGTGAGCCGAGATCGTGCCACTGCACTCC
AGCCTGGGCAACAGAGGGAGACTCCGTCTCATAAAAAAAA
AAAAAAAAAAAGAGAAAAAAAATATTGAAGAGAAAGATAC
AACTATCCTGTGAAGGAGAATACTGTAACTTCCTGGAGAG
TGGGCAGATAAGACAAAGTGTTCTAACAATGCTGAGGACA
GAGAGGACCACTAGCCAGCCTTGGGACACCTTCCTGAAGG
AGTGGCACCAGAACCTTGAAGTATGAATGGGCAGGATTTG
GAGATGGACCTGAGGATGCCTTCTACACCATCCCAGATCT
ACTTTCCTGGCATTCTGGACCAGTCTCACTTGCTATGTCT
ACTGAATGATGTTTTCAGTTCTCGAATCTTAATATAAACC
GTAAATGAGTTGAACACTCTATCTTTCAGGATACCATGGG
GTGGCTGTGGATTATATGATGAGCATCCAAAAGCTGGAAA
GCAGAAAACCCTCCCCAAACTTCCTCACAGTAGCCTCTGC
ATGTGACTCCGGCTCTGCCGATTAGACTTTGATGTGAAGC
AGTAGGGAGAGGGCCAGGGTACGAGGCACCCCCTCCTGGG
GTGGACTGTGCCAGGGTCATGGTTCTGTGGCTGGTTACAT
GATAACAGCCCCACCACCTGGTTCTGTGACTTCCTGATTG
AAGCAGCCCTTGGTGATCTGTTCAGGGAGTGGGTTGGGGA
GTTTGTTCCTGAAAGCTCAGCCTAGAGTCTTTTCTTCAGC
CTTCCCAACAATTCTGAGAGTTATCCCAATTCGCATGAAT
CCCTTTCTCCTTGAATTAGTGGATTCAGTCATTTGTAGAA
CCCTAACTTACACAAGTCCACTGAATGTTTCTTTGTGCCA
AGCCTATAATCCTTGATTACATTCTTTTTACTCATGAGCC
TACAGTCCCTGAGCTAAGCAAGATTTCTTACCACTGTGAT
CAAACTATGTTTGATGAATGCGGGAGCCAGTGAATAGATG
GGTTTCAAGCATTTATGACATACAGCAGAAATAAAATTTA
GGAAACGTTATCCAAAAACGTATCAGGCCAGGGTTTGGCA
AACTTTTTTCTGCAAAGGACCAGAGAGTAAATATTTTGGG
TTTTGGGGCCATGCAGTTTTTGTCACAATGACTCAACACC
ACCACTGCAGTGTGAAAGCAGCCATGACAGTACTTAAACA
AATGGGTGTGGCTGTGTGACAATAAAACTTTATTTACAAA
AGTAGGTGGCCAGCCAGATTCTGCCCATGGACCACAGTTT
GCTGACCACCACCCACTATAGGCTAAAAATACAATAAAAC
AATTACCAGAATGACCCTAGCCTGTGGAGAAGTTCAAAGA
ACTCAGCCACAACCTTCTATATCCTATTTCCAGCTGAATG
AGCCAGGGGTCTAACTCAGTGGTTCCACGTCCACACAGGG
TTTCTCCTGCACCCCCAAACTTTTTTTCTTTCTTACAAGG
TATAATCTGGAAACAGCCATAACTGGGGAGTAAGTGTCCA
CAGCTCTTTCACATTTTTTGCAACAGCATAAATCACATTT
TATCTGAGCATCTAAGATTCCTTTCTCTCAATTGACTGAG
GTGCACAGAATTTCCACTTCAGTCTTTAATCAAAATACAA
TTAAAACACAAAATGCATATGGAAATTAAATTGGTACAGA
CGTTAGTGTTGGGATTACAAAATGTCTCGAAACAGTTTCA
CATATGGTAATAATAGCTAGACAAATTTGGCACTTAAAGG
ATAACTTCTGCCTCAGAATCAGAGTTGGAGAGTGTCACAA
ATACAAATGTACTATACAGTTTTACCTAATACCCCAAATG
TAAATAAGTATGCTGCTGGGGTCACATGGGGCCTTGACCC
AAATTCCACCCCCCTTCTTTTTTTTTTTTTTTTTTGAGAT
GGAGTCTCACTCTGTCGCCCAGGCTGGAGTACAGTGGCGC
GATCTCGGCTCACTGCAAGCTCCGCCTCCCGGGTTCACGC
CATTCTCCTGCCTCAGCCTCCCGAGTAACTGGGACTACAG
GTGCCTGCCACCACACCCGGCTAATTTTTTGTATGTTTTA
GTAGAGATGGGGTTTCACCGTGTTAGCCAGGACCCCTTCT
TTTATCTAGATGAGGGACCATGAGTACGTTATCTTTCTGC
TGCTCGGCTTCCTCAGCTTTAAATGCGATCAGTATGTGGT
TGGTGTGACAAAGGAAATAACCTAAGTTAGCATGGGGTAT
GGATCCCAGTAAGTGGAAAATAAAGGATCTCTGCTGTGAT
GATGATGATGATGGTGACGACGAAGATACAACAAAAGGTT
TTGAAATGCCATTTTGGGGCTGGGTGTGGTAGCTCATACC
TGTAATCCCAGCATTTTGGGAGGCCGAGGCAGGCGGATCA
CAAGGTCAGGAGTTCGAGACCAGCCTGGCCAATATGGTGA
AATCCCGTCTCTACTAAAAATACAAAAACTAGCCGGGCGT
GGTCGTGGGCACCTGTACTCCCAGCTACTTGGGAGGCTGA
GGCAGAAGAATTGCTTGAACCCAGGAGGTGGAGGTTGCAG
TGAGCTGAGAGAGCACCACTGTACTCCAGCCTGGGCGACA
GAGCGAGACTGTGTATCAAAAAAAATAAAAAAAGAAGAAA
GCAAGAATTACCATTTTGCATAGGATATTCCACTCTGTGT
GCTAACTCCGAGGCAGGCCTACAACTTCACAGTTCAACCA
TCTTTGAGTGATAATAACTCACACAAAATTTCTGGCCCCA
AGATACAAAACACAACCAGATTCGCCAAGGCACAAATCCT
GAGTGCCAAGAGTCAGGTATGACTGCTCCATCTCACCTGC
AAGGCAGGTGAGGTAGTGGGCTGGAAGTCCTTCTCTGCAA
TTAACCACCTGTGTGATCACAGACAAGTCACTTCCCATCT
CTGGACCAGGAAGTGTAGTTTATTTAGCGCTTCTCCAGCT
TTGATGTGCAGATTCTGATTCAGCAGGTCTGGGATGGGGC
CCAGGAGTTTGCGTCACTAATAAGTTCCCAGGCGATGTTG
ATGCTACTGGTTGGTGGCCACGCTTTGGGAGTAGCTGGTC
CAGATGGTCTCTTGGTTTCCCCACTCCCCATCCCCACCCA
AGACTGGCATTTCTTTTTTTTTCAATCAGAATACCAGGGT
GTGTGTGCTCACCATTCACTTCCTCTTCCTTCCCTTCAAC
CCGCCTCCCTCTGTCTTTATGCTGCCTACTTATCCAGCTC
ACCCGCACATTTGGGGGGATTTAGGGGAGGGGAGGATTCC
CACAGTTCCTAAAGAACCAGTGACAAATTGGCTGTACCCT
ATCAACTGCATGAGGTCAAGGAGGAGAGAAAGGGAGACAG
AGACAGACAGAGAGAGAGAGAAAATAGATCTCAAGGAACC
AAACATCTTTCAGAAGCAAATCCTGTTTCTCAGCTAAGCG
CCCTCACTCCCACCCCTCTCCCCACAGGAGCCGGGGATAA
TATCACGAACACTGAAGAACTCCCACGTTTTGATAGATTT
ATAACAAAGCCGTCTCCGCAGGAAAAATGACTCTGGATTA
ATGCCTCCTCCATCCACCTGCCAGCTGGGAGCATTCTTTT
CTCAGCTCCCAAGTGTTCCTAAGCCTTTTAAGGCCACCAC
TCACACACACACCAGGCTCCAGATACCTTCAGAAAAGGCC
CGGAGAGGCGACAGGCCACCTAACGAATAAGCCTGGGGTG
GGGCAATGCGAAAGGAAGAAAAGCTGGACTTCCTAGGACT
GGGCAGACAGAACAGACCAAGCTGACCCAAGGGGGCTGGC
CCGGGAAGTCCGGCCCAGGTGTGATGTCTTCCTGGGGGCG
CTTCCTAAAGGCCAGGTGTCAGAGGGCAGCTTCTCTGGGA
ATGTCCCTGCTGGGAAGGGGGCTAACACCACGTCTTTTCA
TTGTGAAGTGGACGCTCAAAACAAAACACCGGTCCTTGGA
CTGCCGGGTCTCTCACAGGCCCCACATGGCCAGCGGCCTG
CTCCCACAGTGAGACTCAGCCACGGGTCACCCCACCCCTG
CCCCACTCAGAGGCACTTGCCATCACGGGGGCCTTGGCCT
GGCACAGGAACACCTCGTAAGTGTTGAGGAATCTGGCTCT
GACTCTGAAATGTCCTATGAGCAGCAGGCCCCTGGCTGTC
AGGTCAGGACTGTGGCCAACCTCACACTCCCTAGAATAAA
GCCCACGTGGGAAATCCTACCCTTTCGTGGGCCAAATCGC
CTCGCCTGAAGTCTCCCTGTCTCCAGGACCTGACGGGAAT
GCTGTGCAAGTTCAGAAAAAGGCCAGACCAGGGTGTCATG
GTGTTGGACATTCGGCTTTGATGTGCCAGCAAGAGAGAGC
GGTTTCACGCCAGCTGGACCAAGCACCCTCAAATGTGTCG
GGCCTGCAGGTCAGCCTTGTGCCCAGCAGGACTGACCCTA
CTGCCACTTCCAAGGTCACGCTGGGTCCTTTCCACGTTTT
CCAGACCCCTCTGCTCTGCCCTCACAGCTCCCCTGCTGGG
CTCCTTCCTAGGTCCTGAAGCACAGGAAGCTTTGTACTGC
CCATTGCTTCTGCTCGTGTGTCTTTGTCTGTGTGTATGTT
GTGTTATTACTTGGAACCATCTGTTGCAATCACCTATCGT
TGTATTATGGTAAAATGCATAAGAAATTTACCACCTTAAC
CATTTTTAGGTATACAGTTCTATGGTGTTAAGTACATTAA
CATTGTTGCACAATCATCACCACCTCCATCTCCAGAACTT
TTCCATCTTCCCAAATTGAAACTCTGTACCCATTAAACAC
TAACTCTCCATTTCCGCTTCCCTGACGTCGGGCAACCACC
ATTCTGCTTTCTGTCTGTATGAACTTGACTATTCTAGGTG
TCTCCTATAAGTGGAATCATATAGTACTTGTCTGTTTTTT
TTTTTTTTTTTGAGATGGAGTCTCTCTCTGTTGCCCAGGC
TGGAGTACAGTGGCACCATCTTGGCTCACTGCAACCTCCG
CCTCCTGGGTTCAAGCAATTCTCGTGCCTCAGCCTCCCGA
GTCTCTGGGATTACAGGCGTCCACCACCACACCTGGCTAA
TTTTTTGCATTTTTTAGCAGAGACAAGTTTCGTCAAGTTG
GTCAGGCTGGTCCTGAACTCCTGACCTCAGGTGATCCACC
CACCTCGGCCTCCCAAAGTGCTGGGATTACAGGCTTGAGC
CACAGCACCCAGCCTAGTACTTGTTCTTTTGTGTCTCGCT
TTTTTCACCAGGCATAACGGCTTCAAGGTTCATCCAAGTT
GTAGCATGTGTGAGAATTTGCTACCTTTTTAAGGCTGAAT
AATATCCCATTGTATGTTGTATTAGTCCATTGTCAGGCTG
CTAATAAAGACATACCCAAGACTGGGTAATTTATAAAGGA
AAGAGGCTTAATTGACTCACAGTTCAGCATGGCTGGCGAG
GCCTCAGGAAACTTACAATCATGGCAGAAGGGGAAGCAAA
CATGTCCTTCTTCACATGGTGGCAGCAAGGAGAAGCATAG
GCCGAAGAGGGGAAAAGCCCCTTATAAAACCATCGGATCT
CATGAGAACGTACTCACTAGCATGAGAACAGCATGGAGGT
AACCTCCCCCATGATTCAGTTACCTCCCACTGGGTCCCTC
CCACCACACCATGGGGATTATGGGAACGACAATTCAAGTC
GAAACTTGGGTGGGAACACAGCCAAACCATATCACACGTA
TAAACCACACTGAGTTTGTTCATTCATCCATCCATGGACA
TTTAGGTTGCTTCCAACTCTCAGCTCCTGTGAATCATGCT
GCTATGAACACGGGTGGTACAAATATCTGTTCCAGTCCCT
GCTTTCCATTCTTCTGAGTATATACCCTGTCAATCACTTT
TTAACTTTTTATTGACATATAAAATTGGTCAGAAAATTGC
TCACAAAGCATACTGCTCATGGAATTTTCACAAACTGAAC
ACATCCATGTGAGTCAGCCTCAGGCCAAGAACCAGAACAT
TATCCCCCCCACACTCACCATCAGAAGCCACCTCATGCCA
CCTCCTCCACAGTCACTACCCTCCATCCAGCCAGGGTAGC
CAATATTGTGACTGCCAACAGCATACACTAGCTTTGCGTG
GTTTTGCACTCGATATAAATGGAATCATAGAGTATGCATC
AGGATTCTTGTATTTTTTAGTAGAGACGGGGTTTCACCGT
GTTAGCCAGGATGGTCTCGATCTCCTGACCTCGTGATCCA
CCCGTCTCGGCCTCCCAAAGTGCTGGGATTACAGGCTTGA
GCCACCGCGCCCGGCCGCATCAGGATTCTTTTACTCAACA
TTATGTTTCTGAGTTCTGGCCACTTGTTGCATATAGTTAT
AGGCTATTCATACTTATTCCTGTGTAGCATTCCACTGTAT
GACATATCACAAGCTATTTTTCTATTCTACTGTTGATGAG
CATTCATGGATAGTGTCCATTTTGGGGCTACTATAGGAGT
GTTACAATGAACACATGTCTCTTGGTAAGCATATGGGCAC
ATTTCCAATGGGTATATACCCAGGAGTGGAATTGCTGCGT
TTTAAGATGGGCACATGTCAGCTTTAGTAGAAGCCACTGA
TATGGTTTGGCTGTGTCTGCACTCAAATCTCATCTTGAAT
TGTCGTTCCCATAATCCCCATGTGTTGTGGGAAGGACCAG
GTAGAGGTAATTGAATCATGGGGGCAGTTTCCCCCATCCT
GTTCTTGTGATAGTGAGTTAGTTCTCACGAGATCTGATGG
TTTTATAAGGGGTTCCCCTTCACTGGGCACTCATTCTTCT
CCTTCCTGCTGCCATGTGAAGAAGGACATGTTTGCTCCCC
CTTCTGCCATGATTGTCAGTTTCCTGAGGCCTCCCTGGCC
ATGTTGAACTGTGAGTCAATTAAGCCTCTTTCCTTTATAA
ATTACCCAGTCTTGGGTATTTATTAGCAATGTGAGAATGG
ACTAATACAGCCACAGAACTCTTTTTTATTGAAATGTTTA
TACTCCTGCCAGCAGAGTATTTTATCAACACCTGATATTC
TTTGTCTTTTCCCATTTTAGGCACTCTGACAGTGCCTTGT
GGTTCTAACTTGCGTTTTCCTGATGATTAACAAAGTGGAG
CACTGGATCATGTTTATTATTTTCTCTTATGTTTTGTTTT
GTTGACACGGTCTCTCTCTCTCTCTGTTGCCCAGGCTGGC
GTGCAGTGATGGGTGCAATCATAGCTCACTGCAGCTTCCA
ACTCCTGGGCTCAAGCAATCATCCTGCCTCAGCCTCCCAG
CAGCTGGGACTACAGGCACTACCTGGCCAAATTTCTTATT
TTTTGTAGAGATGGGGTTTCCCTATATCACCCAGGCTGCT
CTAAAACTCCTGGCCTCAAGCAATCCTACTGCCTCAGCCT
CCCAAAGTGCTGGTGTGAGCCACCACACTGGGCCACCTCT
TATGTTTTAGGTGCAGTTCACAATCCCCCAATAAGAAGGC
AAGGCAGAGATTAGGAAGTAATCCTGGCTTGTGCTGTGTT
GTATAAGACAAGGTTAAAATCCACACCCACCTGACCAGGT
TGCTGTCATGGGCCCTGGGCTAGATTAGCCTCAGCTGGTC
TGCTTCTCAGTCACTGTGCTTGCTCATAACAGGGTCCCAA
GGACCAGGACTTCTGCCAAGAGTGCCAGACGTCACAAGGT
TGGCAGTGGCGGATACAAAAAGCCAATAATGCCATAAATA
AAAGTGTGCAATTCTTTGGAACAACAGTTTCTCTTTGGGA
CACACATCTCAAACAACAAGGGGAATTCCACAGTCAGTAG
AGGAACAAAGAGTAACCCACGTCTGGTCTTGTTTAAGAGT
CTCACAAATCAACTCCCCGAACCAGACTGGATCCTTTGGT
CCACCCAAATCCAATTTGATTCAATCCAGCAAAAATGTAT
TGAGGCCCTACTGTATGACAAGCATTGAGTTAGACAATCT
CAGGGTCACAGACGTGGAAGATGGTTCTAGCCCTCAGAAA
GCTGACAGTCTACATGAACATAACTATAAGATGAAACGTG
ATAAACACCACAAGTAAGGTATTAACATAATCCAGGCAGA
ACATAAAAAATTTAATAAACAGAAAATGTTGGCAACTTCA
TTTCTATAGAAACTATAGAAAATCAAGGCAACTGTATGGA
GAAAGAGGAGTTTAAGATACTATGAACTACCAGCAGGAGA
TCTCAACAGCGGGAAACTGGCAGGAAAGGCCCTCCAGAAA
GGGAGGAACAGCATGAACTAAAACAAAGAGGTCAGGAAAG
TGAAGATTGGCTGGAGAAAGTTTCAGTGTGGCAGCAGAAT
GACAAGCGCAAACCCCATGAAGAAAGATACTAACTGACAG
GATGACATAAAAACTAACCATTAAAACAACAACAACAACA
AACTCTATAAACAGAAATAAAAGGCAAACATCACATTGGA
AAAAATGATTTGCATCAAAAGGAAGACAAAGGAGATTGTT
TACATGAATTCTAGCAATCCTCAAAATGATGAGGCAGTAC
CATACATATGATGTGGTCCTTACTGACAAGATAAGATGTA
TATGACAGGCCGGGCGCAGTGGCTCATGCCTGGAATCCCA
GCACTTTGGAAGGCCAAGGCAGGTGGACCACGAGGTCAAG
CGATCAAGACCATCCTGGCCAACAACATGGTGAAACCCTG
TCTCTACTAAAAAAAGACAAAATTTGGCTGGGCATGGTGG
CACACGCTTGTAGTCCCAGCTACTCAGAAGGCTGAGGCAG
GAGAATCACTTGAACCTGGGAGGGGGAGCTTGGAGTGAGC
CGAGATCGTGCCACTGCACTCCAGCCTGGGCAATAGAGCG
AGACCCTGTCTCAAAAAAAAAAAAAAAAACCCGAAAGATA
TGCATTACATATTGCTGAGCAGAAAAAGCAGGTTACCAAA
TGACAGAGAGTAAAATGCATGCAAAATTATACAAAAATTA
TGCATATATTTACACACACACACAGCATATATAAGACATC
AAGCAAGATGTTTTGAAGATCTTCCATCAAAATGTTAATG
ACACTGGGGGTGGTGGCTCATGTCTGTAATCCCAGCACTT
TGAGAGGCCAAAGTGAGAGGATCACTTGAGTTGAGAAGTT
CAAGACCAGCCTGGGCAACACAGTGAGACCTTGTCTCTAT
TTAAAAATAAAATAAAATAAAAACACTTTAAAATGCTAAT
TATCATCGTCCCTAGGTGGAAAGGATTACTCAGTACATTT
TTCTTCTATATATTTTTCACATTGTTTATTTAAAATAATG
TATATTTATTTTATATTCAGAAAAAGGTGATTTAATTTTT
TGAAATAACATGTGCAGCAATTATTTTGCCTATTACATAG
GTAAAGATTTTTTCATAAGAAAGAGTTCAAGATATTCTCG
TAATATTTCTGGTAGAAACATAAATGCTTTAAAATCTTTT
TGGAGAACAAATTTAAATTTAAAATGTGCTTATCTTTTGA
ACAGGCATTTTACCTCCAGGAATTTATTATGAGAAAATTA
TAAAACTATACAAATATGTATCTATGATGTTCATTGTAGA
ATTTTTTAGGTAGCGAGGAAGGAAGGAAAGTAGGTAGGTA
GGTAGGTAGGTAGGTAGGTAGGAAGGAAGAGAGGGAAGGA
AGGAAGGAAAAAAATGGAAATAACTGAAGGTCTTGGTCAA
ATAAATTACTCTATACTCATAAAGTGAGAGACAATGGGAC
TTTTTTTTTTTTTAGATGGAATTTTGCTCTTGTTGCTCAG
GCTGGAGTGCAATGGTACGAACTCGGCTCGCTGCAACCTC
CACCTCCCGGGTTCAAGCAGTTCTCCTGCCTCAGCCTCCC
AAGTAGTTGGGATTACAGGCATGAACCATCACACCCAGCT
AATTTTTTGTATTTGGTAGAGACAGGGTTTCACCATGTTG
GTCAGGCTGGTCTCGAACTCCTGACCTCAGGTGATCCACC
TGCCTCGGCTTCCCAAAGTGCTGGGATTACAGGCATGCGC
CACTGTGCCCGGACAATGAGACTATTAAAATAATGTTATA
GAGTAGTTAATAACATGGACAAAGTGTTTCTCATATAGCA
AATAAAAAGCCCAGGTTACAAAACAATATGCAAAGCATAC
TTCCATTTCATTTAAAAAATTTGGCCAGGCGCAGTGGTTC
ATGCCTGTAATCTCAGCACTTTGGGAGGCCGAGGTGGGTG
GATCACAAGGTCAGGAGATGGAGACCATCATGGCTAACAT
GGTGAAACCCCCTCTCTATTAAAAACACAAAAAATTAGCC
AGACGTGGTGGCATGTGCCTGTAGTCCCAGCTACTTGGGA
GGTTGAGGCAGGAGAATCGCTTGAACCCAGGAGGCGGAGG
TTGCGGTGAGCCAAGATCGCACCACTGTACTCCAGCCTCG
GTGACAGAGTGAGACTCTATCAAAAAAAAAAAAAAAAAAA
AATTCACGTATAAAGGAAAACGAAGATGGAAATATACCAG
AAGAATGAATGCTCAATGTTACCAGTGTGTTGCCTAGAAG
GAAAGATTTAAGGTTATTATCTTTCTATTTTTCTATATTT
TCTTAAATTTCTAAAATTAATATACATTGTTTTTGGAGTC
AGAAAGAAAATGAGTATTAGAGGTTAAAAACAAAAGTTGT
CCTGGCCAATGGAAAAGAGAGAAAAATTACTTATCTCCCT
AAAAACCATAATCTCCCCCACAACTTACATTTCCACAAAC
ATCTCACTAACCTGTCTCTTCTCCACACCCCAGCTACTGG
GGGTGCTTGTTTTCTTCATGTGAAGGTGTGGCTAGAAACA
CCCAGCATCCACCCACAGGCTGCTCCAGTCCAGATCATAT
GAAGCCAGCTTCTGGCTGTGTCTGACACCATAGGAACCTC
ACAGATGAGGTTCTCGCCAGTGCCATGGTTTCAGCAGTCT
CTGTTTCCACCTGCAGCATCAGACAGGCCAGATATGCTGC
AATGACCCTTCCCAGCCATTCTGCAAGACTTGCTCCACAG
GCTCCTTAAGGCATTCACCTATCCCCTCTTACCTCCCAGG
GCCTGCAGTTGAGCTCACTGTGAACAGTGCTGTCCCGACT
GCACAGGTGCCTCCCAGGACACCTGGCTGCAGGCATTGCT
GGAGACCCTGTGCTGCCAGGGAAGGCCAGTAAGCCTGTAT
GGGACGCTGATAACGAAACTGCGAATAAGTAGGTAACAAA
TACGGCGCATCCGGGTCACATGAACAGGTGGCATCAACCT
TATGTCTGGGAATGGGCATGGGAGGCATCATTTATCCAGC
AAATTTGGAAGTAAACGATGCCAGGTAACAATAAAGAACT
GAGCAAAACGTCCACTCTACAGTCACGATAACGGTAGGAA
GTCCTTGACTAAAACCCATTCACGCTACTCAGTAGAATCA
TCTGATCCTCATTCAGAACCTATTTATTCTTAGTTTTCAT
TCAGTTTTGAATATTTCTCTTTCTTGGGGGAGGTCAGAGT
AAGTCAATCAGGGGCAGAAAATTTGCAAAGGAGAACAAAG
ACTGACATTTACATGGATGTCCACTGCAGCTGGAACATCT
GGAGAAACCTAGGCACACAGGGGACTGTTTCAATAAATTA
TGTTACATGCATTCAGTGGCATACTAGCGAATCCATAGTG
CTGATTTAGAAAGATCGCCACAATATATTAAGTGATAAAA
GCACTTAATTGCACGAATAGTGCGCTTTCTATTCGTGTTC
TGGTACGGGACAGATGTGAATATATATCTTCATATTTTTG
TTGTTTGTTTGGATTTTTATTGTTGTTGTTGTTTGTTTTG
AGACAGAGTCTCGCTCTGTCGCCCAGACTGGAGTGCAGTG
ATGTGATCTTGGCTCACTGCAACCTCTACCTCCTAGGCTC
AAGTGATTTTCCTGCCTCAGCCTCCTAAGTAGCTGGGATT
ACAGGCACACGCCAACACACTCGGCTAATTTTTCTGTATT
TTTAGTAGAGATGAGGTTTCACCATGTTGATCAGGCTGGT
CTTGAACTCCCGACCTCGTGATTTGCCCACCTCGGCCTCC
CAAAGTGCTGGGATTATAGGCTTGAGCCACCGTACCAGGC
ATATCTTCATATTTTTTAACATAAATAGAAGCACACTGCA
TTTAATAGGTCCAGAAGGGTACAAAATGTTATATTTTCCA
GGGTGAACACGGCTTGACATAGGAGAGAAACATATCTTAC
AGCAGCGTTTGAATTTCTGACTTTTGACTTCTTATTTTTG
TACTATTTGAAATGTTTTCCACGTCTGTAAATTATGGCCT
CAATTAAAACAATGGTTTATATAAAGAAAAAGGAGAAAAA
TAACAGAAATTACCGATAATAGCTTTGGAGCAAGAGAATA
GAAACAAGGAAAGTCTCAGTGCATCAGTAGTGCAAAAGAG
AGAGGATGAGTGAGAAAAATAAAACTTGAACCTGCAAGTA
AAACAGATAAATAAGCTCCACTGTTTGCTGATGGTACGAC
TGTATGACAGAATGTTTTTCAATTACGTATTACCAATGAC
TCTGAAACATCAAAATAAGATTCAGTTGCATTTAACATTC
CTTAAGCAGAGAAATTTGAAACACTAAAGACATTCCCATT
TAAGTCAGAATTAAAACAAAGATACCTGCTATTATCATCC
CTACTATTTAGAATTGTTCTCAATGGTGTAGCCAACGCAA
GAAGACAAGAAAAGAGAATGAATGGCAGAAAAGAAAAAGG
CATAATTATTGTTATTAAAGATGCTATGATGGGCCGGGTG
TGGTGGCTCATGCCTATAATCTCAGCACTTTGGGAAGTTG
AGGTGGGCGGATCACAAGGTCAGGAGATAGAGACCATCCT
GGCTAACCTGGTGAAACCCCGTCTCTACTAAAAATACAAA
AAAAAATTAGCGAAGTGTGGTGGTGGGCACCTGTAGTCCC
AGCTACTTAGGATGCTGAGGCTGGAGAATGGTGTGAACCT
GGGAGGCAGAGCTTGCAGTGAGCCAAGATTGCACCACTGC
ACTCCTGCCTGGGCGACAGAGTGAGACTCTGTCTCAGAAA
AAAAAAAAAGATGCTATGATAGTCTACTCATAAAACCCAG
GAAGACAGCCCCTATTCAGTGACCAGGCCAGTCACTGAAT
AAATACATAAAAGCCAGTTTCTTTCATATATACCAATAGC
AAACCATTGGAAAATATACTGGAAAATGACACTATTCACC
ATGCTACAAACAATTCAAAATGCCCATGTATAAACTTAAG
AAACATTCAGGGACCTATATAAGGAAATCATGTGGATACT
TGATGGACATATCAAAGTTTCATATAAGAATATTCAATAT
TATAAAGATTTGGCTGGATGCAGTGGCTCACACCTGTAAT
TTCAGCATTTTGGGAGGCCGAGGTAGGCGGATCACCTGAG
GTCAGGCGTTCAAGACCAGCCTGGCCAACACGGTGAAACC
CCATCTTTACTAAAAAAATACAAAAATCAGGCGTGGTGAC
ACACACCTGTAATCCTAGCTACTCGGGAGACTAAGGCAGG
AGAAGAGCTTGAACCCAGGAGGCGGAGGTTGAAGTGAGCC
GAGATCATGCCACTGCACTCCAGAGTGAGACTCCATCTCA
AAAAAAAAAAAAAAAAAATTATAAAGATTCTCATTCCCTC
CACATTCATCTATAAACTTAATGCCATTTCACTCAGAAAC
ACAGAGGAATTATTTTTTAAGGTGATCACATCAGTCTAAA
GTTCATTTTGGAAACAAAATGCAAAAGACCAGCCAAGGAA
TTTTGTAATCATGGGATTCATGCCCTAAAATAATTAAAAT
ATTAAAACAGTGTGGCACTGGCAAAAGAACACAGACGTGT
ATCATTGGACAGAACGAACTCCAGAAACAGACCAAAGAGA
ATGAACAAACAGACCAATGAGAATTAACACATGGCAAAGA
AGCATTTCGAATGAGTCAGGGGAAGGGTAACACTGACAAC
GTGTAAGGTTGGATTCTTCACCTTACATTAGCTATCAGAT
CATTTTAGGAATGGATTCAAGATTTAAGTATAAAATATTA
AGCTATGAAAGTGCTAGGATAAACTAAAAAGTAGATGATT
ACCTTATAACGTCTTACAGAAATGACACCAAAAGCAGGAG
TTAAAAATAAAATACTTTTATAAAACTAAAAAGCATTTTT
CCACATGAACGAGCACCAGAAGCAAAACTGAGAGGCAGGA
GGCAAACTTGGGACAACTGTTTGCAATTGAAATAACAAAT
AATTTACATCCTCAATATTCAAAGAATGCTCACAAATGAG
TAACAAAATATTCATCCCTCAATGGAAAAAATACACAAAG
GTCCTGAATAAGCAATTTCCCAAAAAGGGAACACAAGTGG
CTAACAGACATATTATTTTAAATGTTCAAAGAAATGCATA
CTTTTAAAACGAATATGCTATTTCTTTTTTATTTTTATTT
TTTGACACAGAGTCTCGCTCTGTTGCACAGACTGAAGTGC
AGTGGTGTGATCTCAGCTCACTGCAACCTCTGCCTCCCAG
GTTCAAGCGATTCTCCTGCCTCAGCCTCCTGAGTAGCTGG
CATTACAGGCACGTACCACCATGCCTGGCTAATTTTTGTA
TTTTTAGTAGAGATGGGGTTTCACCATGTTGGCCAGGCCA
GTCTCGAATTCCTGACCTCGTGATCCGTCCGCATCAGCCT
TCCAAAGTGCTGGGATTACAGGTGTGAGCCACTGCACCTG
GCTTCAATATGCTATTTCTTACCATTCCATTTAGCAAAGA
TTTCATAAAGGACAATACACAGCCTCAGTGAGGTTATAGA
GAAACTGCCACTCTTTGATGCTGCTGATGAAAATACAAAT
AAGTAAAACTTATCTGACAAGCAATTTGCCAATATGTATA
GAAGACTTAAAGGGGTTTAAAATATGTATATATACACACA
TTTTAATATAGCTATGTTTAATAGGTATATACACATTTAT
ATGTACATATTATATGCACATATACATATATATACACACA
CATACTCCCTGACCCACCAAATGTGGTTCTAAGACTCTAT
CCTCCAAAAAGAACTAAACAGACACACAGAGGTTTAGCTG
CAAGAATGTGCATCACTGTGCTATTGGTAACAGAAAGAAA
CTCGAAACAACCTTCAGACCCTACAGTGGGAAACTCGTCA
GAATCTGTGGTACATTCATGTACTAAGATGTCAAGCAGTC
ATGAAAATTACATTGCAGCAGATATCAGTAAGTTTTAAAA
AGCAGGTTACAAAATAGTATATGTTTGAACATAAAATCCT
GTTTGTAGAAACTGAATGTTTGTATGCATTAAAAGGTAAA
ACAGAAGTGTATATAACAAAATGTAAATAGTACATATACT
AGAAGTGTCTCTGGACAATGGGATAATGAGTGATTTTTTT
TCTTTTAACTTGTCCACATTTTCTTTTTTGAGACAGGGTC
TCGCTCTGTCTCCTAGGCTGGAGTGCAGTGCCGTAATCTC
ATCTCACTGCAACCTCCATCTCCCGGGTTCAAGTGATTCT
CCTGCCTCAGCCTCCCAAGTAGCTGGGACTACAGGCGCAC
GCCACCACACCCAGCTAATTTTTGTATTTTTAGAAGAGAC
AGAGTTTCACCATGTTACAGGCCAGGCTGGTGTCAAACTC
CTGACCTCAAGTGATCCACCTGCCTCAGCCTCCCAAAGTG
CTGGGATTACAGGAGTGAGCCACTGCACCCGGCCAACTTG
TCCACATTTTCTAAATGTTTTAAAATTTACACTGCCAGGC
ACAATGGCTCACTCCTGTAACCCTACACTTTGAGAGGCTG
AGGCGGGAGGATCACTTGAGCCCAGGAGTTCAAGATCAGC
CTAGGCAACACAGCAAGACATCATCTCTACAAAAAATACG
AAAATCAGCCAAATATGGAGGCTCTCATCTGTGGCCTCAG
CTACTCAGGAGACTGAGGTGGATGGATCACTTGAGTTTGG
GAGGTCAAGACTACAGTGAACTGTGATCGTGCCACTGCAC
TCCAGCCTGGGCAACAGAGTGAGACCGTGTCTCAAAAATA
AATAAATAAATAAATAAATAAATAAATAAATAAATAAATA
AATAAATAAAATTTAGAATAAGAAAAATATTTCTAGTAAG
TTGTTACTCAAGCTTAGTCAAGAAAGCTTGAGTAGCACCT
ATGTTCATAGTATTATTCACAACAGCAAATAGCTAGAAGC
AATCCAAATGTCCATGGATGGATGAATGGATACAGAAAAT
GTGGCTTATCAGGCCAGACATGGTGGCTCATGCCTGTAAT
CCCAACACTTTGGGAGGCTGAGACGGGCAGATCACTTGCG
GCCAGGAGTTCAAGACCAGCCTGGCCAACATGGCAAAACC
CCATCTCTACTAAAAATACAAAAATTGGCTGGGAACGGTG
GCTCACGCCTATAATCTCAGCACTTTCGGAGGCCAAGGCA
GGTGGGTCACGAGGTCAGGAGATCCAGACCATCCTGGCTA
ACACAGTGAAACCCCGTCTCCACGAAAAATACAAAAAATT
AGCCAGGCGTGGTGGTGGGCGCCTGTAGTCCCAGCTACTC
GGAAGGCTGAGGCAGGAGAATGGTGTGAACTGGGAGACGG
AGCTTGCAGCGAACTGAGATCGCGTCACTGCACTCCAGCC
TGGGCAACAAGAGAGAAACTGCGTCTCAAAAAAAAGTGGT
TAAATGTAGGATCCAGTCTGATCAGGCACTGTGGCTTGAG
CCTGTAGTTCCAGCTACTGGGGAGGCTGAAGCAGAAGGAT
CCCTTGAACCTACGAGTTTTGAGGCTGCAGGGAGCTATGA
TCCTACCACTACGCTCCAGTCTGGGGGAGACAGCGAGACC
CTGTCTCTAAAAAATAGAGAAAAATGGTTTAGATGGTACA
TTTTATGTTATGTATATTTTACCACAATTGAATAATAATA
AAAAGTTTGACACATAACGTGTTTCAATTCTTAAAGTTTG
GGGGAGGAAAAGTCACTTGAGGGAAACAGCTCATTCTCTG
ATAATGCCAAATAAATGAGGTGTTATTGTAGGCAGACATA
AGCAGCTCTCCAGAGACCTTGCACTTGGCACTGTTGACTC
CTCCGCCTGGCAGCTAGTGCCCTCCTCAGCTGGCTGTTTT
TCAATCCATCTCCCTTTGGTCAGCTTCACATGCCCTGAGT
TTCCCTGCTGCGCCCAGGCTGAGGGTCCCGATGGAGGGGA
GGACATAGGGAGGCCGCCGGGCTCTTGCCCACCCAGCTCC
AGGCCTGCCTTAGATGGGCACCCACCCTCAGAGTGGCCAA
GCCTCCTCAAGGCCCTGCCAGCCTCCCTGCCCCCTTCTCT
TGGCTCCCAGTCCATAGGAGCATTTGACTTTCTAATTCTT
CCCTCCTTACAACAAAAAGCTAAATGTTCCCCAGGCATTT
GGCCTGGTTTCTGTACCCAAGCAGAAAAACGGCCAGAGAA
GGCAGGCATCGGGAAGCCTGCCTTAGCAAGGTCTCCCGAG
TGGCTGCCTCCTGCACTCTCAGGCTTTATAAACTGACATC
GGTGTCCCCCTCTTTCTGCTCCTAAATGACCAGAAACATC
CGTGACTTTCTTGCTCAGTGAGTCAGAGAGTCCTTTTCTG
CTTTGGGAAGTAAGAAAGATGAAGAGTTAGGCCGGGCGCG
GTGGCTCACGCCTGTAATCCCAGCACTCTGGGAGGCTGAG
GCAGGCGGATCATGAGGTCAAGAGATCTAGACCATCCCGG
CCAACATGGTGAAATCCCATTTCTACTAAAAATACAAAAA
TTAGCCGGGCGTGGTGGTGCACGCCTGTAGTCCCAGCTAC
TTGGGAGGCTGAGGCAGGAGAATCGCTCAGACCCAGGAGG
CAGAGTTTGCAGTGAGCTGAGATCATGCCACTGTACTCCA
GCCTGGGTGACAGAGTGAGACTCCATCTCAAAATAAAAAA
AAAAAAAAAAAAGAAAGATGAAGAGTTTGGTAGCCCAGCT
CCTACCAAAAGATGATCAATGCCAGAAGTTGAGAGGAGAC
AGGTGTCAACACCATTCCCCGCTCACATACCCACGGCCTG
TCCTCCAGCCTCAGCCTCTCCCGCCATGTCCTCAAAAGCC
CATCTCTCCCTCTGGTCTCAAAAGGACAGACAGGCATATG
GGCTTCAGGACTTCCAGGGCGTAGAAGGGAGCAGTGATAA
TTTTGCTTAGTAACTACGCTACTGTGTCCAGATAGCTTGT
TAGTGTGAAAGAAAAGAAGTTTGGCCACTCTAACAAGTCC
TCGCCAGAAACTGCAGGAAGTTGGTAGCAGGAGCCAGGTT
GTAAAAGGGAGATGAAACCCCCAGCTGGAAAAAGATGATC
ACAGGCAAGCGGCTGCAGCTGCAAATGAAAAGCTTTCTCT
CCAGTGCCGTGGTGTTTGGGGTGAGCAGAGGCAGAAGGGC
CCTGAGTGCCCGAAAGCACCCATCATGTTGACGGTGGTTT
TTGCAGGCGGGGGAAGTACAGAGCAGGCGCCCTCAGAAGG
GACAATGAACATTTCGGTTCCACCCAGCAGTGAAAAACCC
AGCAGGGGCAGGGAACAGGGAACATCTGAGACAGTCTTCT
GGCAAAACTTGTGCTTTATCAACAAGAAATTGTCACCCAG
GACATTGCTCTAATGTGTTTATTAAGGTATAAAAAGTAGA
AATTGGAGAATAGCCAAAACATATGTTCTTAACTTTTTTT
TTTTTTTTGGAGATGGAGTCTTGCTCTGCCGCCCAGGCTA
GAGTGCAGTGGCATGAACTCGGCTCACTGCAACCTCTACC
TCCTGGGTTCAAGTGATTCTCCTGTCTCAGCCTCCCGAGT
AGCTGGGACTACAGGTGCCCACCACCACGCCTGGCTAAGT
TCTTTATATTTTTAGTAGAGATGGGGTTTCACCATGTTGG
TCAGTCTGGTCTTGATCTCCTGAACTCGGGTGGATCCACC
AGCCTCGGCCTCCCAAAGTGCTGGGATGACAGGCGTGAGC
CACCAAACCCGGCGCCCTTAACTTAATAATAAAGCTAGAG
CACAAATGAGGCTCCTCATACCTGGTCTTCTCAGTTCTCC
ACAACACAGGAGAGTATGTACCCTAAGCTGAGGATCCTGA
CACCACATCAGTCACCAGCACTCAGATGGCGGCCACCCAA
GATCCAGGCATGAGGCTGAGGAGAAATTAATCAGTAAACC
CAACCGTTTAAATAGTTCAGACACATCACGCTTTGCAGGG
TGAACAGGTGCGAGGGTTTCGTGATGGCTGGCCGCAAGGA
ACCCGGAGAGAGGTTGTTTCTCTGTATTTGGAATCGTTCA
GACTCTTGATACTGGAAGGAGAACAACAGATTGAACCCTG
AGGTCCTCCATGCATGCTTCCAGCCAGCTCGGAAATGGTT
ACTGTGGCTCAGCCAAGCTGCCAGCCTTGTCTGAAAACCC
AAAACCTGCAAAGAAGATAATTGAAGCAGAAAAATCCTCC
ATCTGTGGCATCTGAACGTGTTCCAGGCTTCCGGGTCTGC
CCTGGGGTCTCAGTCCTCAAATGAACAACCCACTCAGGAG
CGGGTGGAGGTGGGACTCAGGGAGCCCATCCACCCATCTG
TCTGTGGCAACTATTTGGTGTGTGTCATTGGGGTGCTAGG
AGCTCCAGAGAACATAGAGCTCACTTGGGAGGGACCTCAG
AGAATGCCTAAGGCCAATCCCTTGTTTCATAAGAAGGAGC
CTGAGGCCCAAAGAGGAGAAAGGACTGGCCCAACCCTACC
TAGTGAGTTGGTAATAAAGCCACACCCAGAACCCAGAACT
CCTGATCCCCACTCACTAGGGATCCTCAAAATCTTTAAGA
GCAGGACAATAAGAAATTCCAAGTCATGGAAGAGGTGGCC
AAAAGACCCTGGAAACCTACTTGCAGATGGACGCCCACTG
GGCACCCACAGCCCCTCGGCACGGCCGTCGGGAGCTGGTA
CCCTATCTCCTGCCTCCTGCCCCCTGCCTGTCCCCACTAG
GTGGCTTGTGCACCACCAATGCCAGCTTGGTGAGCTGGGG
TTCTGGCCTACTCCTTCCAGCACAGCAGTATGCTCCTCAG
CTCTGGATGTGGCAGCCTCGTTCCTGCCTCTGGGGAGGAA
GGACAGCAGTGGGGAGCACAGGACAAAGTGGCTCCATTCA
GCCTCCTGGTCGAATTGGGGTTTCTACATCTGCTCTTGGG
TAGACCACAGCCTCCCTGGGGGCAGGATGTCCAAGGAGCA
TTCAGGGGAGGAATTCGATCTAACCTCTCCTGTTTTGTAT
TCTGCAAGGTCACGGCCCTCACACAGGGTCAACTGTTTAG
AAAGCACAAGTCTGGCTTTATGTGAAAGCCATTCTCGAAA
GCTACCAGGCAAATCGGCACAGGCCCAGGGTTCCAAACAA
AGGATGAGCAGCTGTCTTGAGAAAAGAGAGCTGAGAACAC
TCAGCTTGATTCAATCCTCTGGGTAATTGTGGAGAAGAGC
ACCTGGAGGGAGCTCTGAGGATGGCTAATGCTCCCAGGAC
TCTCGCACGTGGGAGCAATGAATGCTTCAAACTCCTCCAC
CAAATGGTGTCTCCCTGCCTCAGTCTCCCCCTTCTCAGCT
CCACTGCGCACTGGGTGCCCAGAGTGATCTTCCTATAGCA
CAAGCCAATCACGGTCCCCTCCCACTTAAAACCTTTCAAT
ACGGTCTTCCTGTTGTCATCAAGATGAAGTCCAAATACTA
GAAAAGGCCAATCAGGGCTTGCAGGATCAGACCTTGCCCT
ACCCTCAAGTTTCATCTCTCATCCCTCACACGCAGCACTC
AGGCCACACAGACCCTCTTTGGGTCCTCAAAGGCCCCCAG
CTCTCTGTCTCTGTGTGGCTCTGTGCCTGCATCTCCCTTC
TCCCCAGAATGCTCCTGGCTCCTTGTCAGACCCCAGCCCA
CCTGGCCACCTTCCACTCATCCTTCTAGGGTGGTGGGTAA
AATAAGGTTCCAGAATAGACAGCCTGAACTTGAATCCTGA
GTCTAACACTGAGAAACTCACTCTGCGACCTTGGTCAAAC
TGTGTAACCTTTATGAGCCTCATTTTCTTCAGCTCTACAA
TGAGAACGACAACTTGGCTTCATAGGGTCATAGTGGAAAT
GAAATGAGACAATGTGTGCAAGGAGCTTCGCATGGTGCCA
GGCACACAGAAGGTGGTCAAGCATGCTAGCTGCCATGATG
CTGGTGGTGGAACTGATGACAACGGCACTGAACTGATGCT
GATGGTGATGATGAAGCTGATGGTGATATTGAGAAGGAGG
TGGGAAGTGAAGATGATGATGGTGACAATAATGGTGATGA
TGAGAGCAATGATGATGGTGATGAGGGCGATGGTGCAGGT
GGTGATGGTGATGAGGACGGTGAAGATGACATGACAGTCA
TGATGACAGCATGATGATGGCAATGATGGCAAAGGAGATA
GTGATGTTGATGACAGTGAGCATGATAGTGATGACATCAA
TGGTAACAATGGTGATAATGAAGGTAGGTGGTCACAGTGA
CAATTTGTTTGGTGATTATTTCATTTCCTCCAGGAAGCCT
TCCCTGATCCTGCCCCATAAGTGGCTCAGGTACCTCCTTC
CTCCTGCTTCCATAGCACCCGTTCTAACCTCTTACAGCCC
TATATTGTGACTGCTGGTGTACATTCCCCTCTAGAGTGAG
TGCCTTGAGGGCAGGAACCCTATGTTGGTCTCCACTGTAT
TTGCATCACTTAGCATTCAAACTAGCATAAGACAGAGACT
TCAGAAATACCCACCGAATGATCTCAGTGTTTGTTTTATT
TTTATTTTTAGAGATGAGGGTCTCACTATATTGCCCATAT
TGCTGGACTCAAACTCCTGGGCTCAAGCAATCCTCCTGCC
TCAGGCTCCCCAACAGCTGGGACAACTGGCATGGACCACT
GCACTCAGCTTATTGTTAGTTTTTATTTCTGAAGATACCA
TAACAACTTATCTCCCTACACCTACTTCCACTTGCTACAA
TCAATAAGAAAAACTCTGATAAAAAGAATGGAGAAAATAA
TAATCTCAAATGAGTAACAAACGGGATACTACCTGGTGTT
TATGAAGTGGCTTTCATAAATTATCAACTGGGGCAAAAAT
GAATCTCACTTAGGCTCTACGGCTTCCTGCAAGAGACCAT
CTGGGCGATTCCTGCAAAGAGCCCTGACGTGGAAATCCCA
TGTGTGGTAGCAGTGAGGACCAGGGAAAAGGAGAGGAGAC
AGTTCTCCCCACGTGTGCCCCTTTGTCGCCCCACGAGAAG
CTGAGCTCCGAGAACTGGGGCTTTGGTCTTGTTTGTTCAC
TGCTGAATCCCCAGCACCTTGAATGCTCCTGGCACATAGC
AGGTACCCAAAACCTATTTGCTGATTGGCTGAATGAAAAT
GGCCGTAAGAGCAGCTGTCATTTGAGTACCCAACTGTGTG
TAGGCCCCGTGCAAAGCCCTCTCCTGTGTGTCACTGAGGT
TGGTACTTTTGTTATTTCCATTTCACAGACAAAGTCACTG
AGGCTAGAGCTGCCGGGATGGTTGGTGATCCTGTGGACAC
TGATCTGTAGATGGAAGAACTGAGGCACAGTAGCAGAGAA
GCTAACTGTCGCCAATATCCATCCTCCACTTCCTTTTAGT
TAAGGGACACGTGATCACCCAGCCAGAGACCATACTTCCC
AGGATACCCTGCAGCCAGGTGTGGCCACATGATGAAGTCT
GAGGCAATGGGATATGAGTGGAAATGACACGCGCGTCTTC
CACTGCACTTCCTTAAAGGAAATTGCTCTCCCTCCCCTTC
CTCTCTTTCCCTCATCCAGCAGGCTGGAATGAAGACAGGG
TGCTGGAGGACCAGCTTCCATCAGGAAGCCGAGGACAGCC
CCCCAGAGGGTGGCATAGCAGACAGACAAGGGGCTGGGTC
CTGCCCTAGAAGGCAATAATGGGACAGCACTGCTTACTCA
CCCCACGCATCCCCACCACCCAGCCACGAAGTGAGGGAAA
GTGGCATCCACCTCACTTGAGCCAGTGTGTTCTGAGGTCT
GTGTGTTACGGCAAATGAGCCTACAGCTACCCAGGAGGTC
CTTGCCCAAGTCACACAGCTCACTTCTTTTGTTTGTTTCT
GGAGCATCCTGGTACAAGTGCATGAAGCTGCTGGCTCTAC
TCTCATTGCTCCAAGTATCAGAAACAAGTGTTAGAACCTG
CAAAGAATGGGGCCGGGCGCCGTGGCTCCTGCCTGTCATC
CAGCATTTTGGGAGGCCGAGGCGGTCGGATCACGAATTCA
GGAGATCAAGACCATCCTGGTTAACACGGTGAAACTCCAT
CTCTACTAAAAATACAAAAAATTAGCCAGGCGTGGTGGCA
GGTGCCTGTAGTCCCAGCTACTTGGGAGGCTAAGGCAGGA
GAATCACTTGAACCCAGGAGGGGGAGGTTGCAGTGAGCCG
AGATCGTGCCACTGCATTCCAGCCTGGGCAACAGAGTGAG
ACTCCTTCTAAAAAACAAACAAACAAACAAAAAACACTGC
AAAGAACACAACCAAAGCTGAAGAGGCCCACAGGAAGGCT
GTGGAATGTCCAGAGGTCTCCTTCCACCAATGCTCTGGAG
TGGAGCAGGAAGAAGGAACTGGTGCTTAGGGTGTTGTCCC
CCAGATGGAAATCTCTGCAATGAGTCGCCCACACTTCCCA
AAGGGCCACCCGGTGACAGCGTCCTGTGAAAACAACACTC
TGGTGGCTGTTTCTACACTGCAATGAGGACACTTTGGGGT
TTGGGGTTCCCTCCCACACAAGGACTAGACAAGGCAGCCT
CTTTTTATTTAAATCATCCTATACCTTCATGGGATTTTTC
TCTTGCTAACCCCAGCATGTTAGTGAAAGCTACAGGAATA
TCTTATCTCATGCACTACACGTGCTTCTTAAAAGTTAACA
ATTCTGCATTTCTACAAACTGTATCCTTTTGGAAACATAT
TTCGTAAGCTTTCCATTTAAAAGAATGCTAACATGATCGA
CAACCAAAAGTGGATCATCAACCCCATGACAGACGCTTTT
TCAATCCTCTTCTCCAGCCCAGTGGCTCTCATCAGCCACT
CTGCACCTCCTCAATGTGCCTCTCAAAGGCCAGAGCCCAG
AAGCAAATGCAATATTCTAAGCAAATCTGTCTCTCCCCAA
GGAAGTGAAGACTCATCTCTGTGCCAACTAACAGAAAACT
CAATCCAAAACGGCTTGAATTATGTGGGTTTGGGTAACTG
AAGGTCTGGAGGTACAACAGGGTTCATTCAGGGATGTGAT
TCAGGACTTGGTGTCTCCTATCTGTCCTTCTAGGTCCTCT
ATGCCTTCGTGGTCTCAATATCATCCTCTGATGTGTGTTC
TCAGTGATAGCAAAGGGAATGTAGCAGTTCCAGGCTTCGT
ATCTACATACCACAGCATTCAAGGAGAGAAAGAGGACTAG
TTTCCAGAATCCCCCACAAAAGAGCTAGGTACCTTATTTA
CAAAAGCCTTCAGCCAATGGCTCTTCATGCTTCATTAGAC
CGAACCAGGTCACATGACCATCCCTGAACCAATTCCTATA
GCCAGTAAAATGCTGTGTATTGATTAATCACGTGGCAAAG
ATGATGGAATCATCCTGACTGGATTACAAAACCACAGGCA
ATCGGCTGGGTGCAGTGGCTCACGCCCGTAATCCCAGCAC
TATGGGAAGCTGAGGTGGACGGATCACCTGAGGTCAGGAG
TTTGAGACTAGCCTGGCCAACATGGTGAAATTCTTCCTCT
AAAAATACAAAAATTAGCTAGATGTGGTGGTGCACGCCTG
TAATCCCAGCTACTTGGGAGGCTGAGGCAGGAGAATCACT
TAAACCCGGCAGGCGGAGGTTGCAGTGAGCCGAGACCACG
CCACTGTACTCCAACCTGGGCAACACAGCAAGACTCCATC
TCAGAAAAACAAAAACAAAAACAAAAAAAACACAGACAAT
CCCCACAGACAAAAAACAAAGCCAGTGGCAGAACACAGAG
CACAAGGGGTGGGAAGGGTATTGAGGGGGTGGTCAGTGTC
CTCTACAACCTCCTGTCTCTAGACACTAGAGAGCTATGAT
GACCAAAAGCTTACATTGGCTTCCTTCGGCAACCACATCC
ATGGTTGACTCAAATAAATCCTCCCCTCGGCTAAAACCCT
TGAATCTCACTGATATAAGTATCTATAGTAACACGGTAAT
GGTAATGGTGCAATTCATTCTTTAGACCTAAGGAAGACTT
CGGATTTATCCTCCCAATGTTTCATCTGATTTGGTTGGTT
CCATCATGTTAGCCAATCAAGATCATTTCATAAACTGACT
CTGTCATCCAAAATTTAAAAAAAAAAAAAAAAAAAAGCAA
GAAACTCTCATGGCCAATCTCTACTCAATGCACTCATAGA
GTAACGCAGACCTCCTATCCTCTCTGTGAAGCCCCCTGTC
CGGCGTCTGCAGCAGGCGGTGTGGATGTGCTGCTTACGGT
CCCACACTCTGCCTCATGCCGGAGCGCAGCTGCCCTCACC
AGCCAGTTGTGTATGCTCTCAACCCATTTAAAACAGTGTG
AAAAGTATGGTTGTTTCTATGAAAACTCAACTGTAAAGAC
TCAACAAAAGCCAGTTACTACATTTACAAAATGCAACTGT
CAAATGAGGTGTAGAGGAGATATCCAAAAAAGATTGGGGC
AAAATTATTTTTAAAAATACAAGATGCTCGCCGGGCATGG
AGGCTCATGCCTCTAATCCCAGCACTTTGAGAGGCCGAGG
CAGGAGGATCACCTGAGGTCAGGAGTTTGAGACCAGCCTA
GCCAACATGGCAAAACCCTGTCTCTACTAAAAATACAAAA
AAATTAGCTGGGTGTGGTGGTGCACACCTCCCAGCTACTC
AGGAGGCTGAGGCAGGAGAATCACTTGAACCCAGGAGGCG
GAGGTTGCAGTGAGCCAAGATCACACCACTGTACTCCAGC
CTGGGTGACAAAGCAAGACTCAGTCTCAAAAACAAACAAA
AAAACAAGATTCTGAACTCAGATAACTTCAAGCTTATCTG
AGGAATCACATCACTTTCACGAAACGAACTGCAGACTGGA
GACAAGGTTTGTGCAGGAGACAACACAGAACCCACCCAGC
AGACCCAAAGTCGGAGAAAACATCTCGGCCCTGCAGCAAA
GTTGGCAAATGGAAGTGCCCTTCCAGGCCTTACGTAAGGT
TAAAAGTGAATTTTTAAATATTGATCTGACTTTCTTCATT
GTCCAGCCGACTACCGACTTAAGGTTGAAGGCAACCTTAA
GGCATGAAAGTGCTTCCTCTATGGCTATCCCACCTCCGAC
CCCTAGCCTCCTGCTGTTCATATCTGCAAAGGACTGTCAT
CAATCTCCTCCTCCCAGGAGTGAAGATGTTGAGAAAGGCC
CACCTGAGGCCAGAGCTCTCTCTGTGACAGCAGTCTTCTT
CCAACCTGTCTTGATGGAAGGTGGCACTTCATGGCAGGAT
GTGTGGACGGGTGCAGCAGGTGGGTTTGAGGGTGGAGGAC
GAGAGGTGAGGAGACTATCTGGGTGGGTATGAAGGTCTCC
ATGTGAACAGAGCTTGGGTGTTGGTGATAAATGGAATGAA
ACAGGTGCAAACTGAACATCATATGGGGATAATCAACAAG
ATTAGGTGATTGGTTGAGACATCAAAGATTCATACGGGCT
CCTGGGTGATCTTCACTGGCATACAGATAACCACAGAGGA
AGTACGTTTCGGTCATTAAGATGAGTCTGTACAAGAAACA
GTTTCTCCTCACTCTCACCCTACAACAATCAACACCTCTG
GTCACCAAGAAGTGTGAGAGGATTTTTTTCCCCAACAACA
AAGCAAACAATTGTGCAATGGACACCAGTTGGGTGTCCTC
CAATTTAATTCCGACGCCATCTACCTGGATATAGTGTCAA
ATCCCATCTGTTGAGGGCTCAGTCCCACAAGACTGCCCCC
ACCACTTCTGATGCCAACCACAAGCCCCAGGTTGTTTAAC
TTGTGCTTCTGACCAACCAGCTATAAGTCAAGGTTCCCTT
GAGCCCCTCCTCAGTTTCAATTAATTTGCTAGAGTGGCTC
AGGGAAACACATTTGCCCGTTAATTATAAAGGATATTACA
GAGAATACAGGTGAAGAGATACACAGGGCGAGACATGCTC
CATGCCCTCCCTGGGACCATCACCCTCCAGGAACCTCCAC
GTGTTCAGTTATCAGAAGCTCTCCAAACCCTTTTCTTCTG
AGTTTTTATAGAGGCTTCATTACATGGGCATGACTGATTA
AATCATTGGCCACGGGCGATCAGCCCAACCTTCAACCTTC
AACCCCTCTTGCTTCATCAGAGGTGGGGCGGGGAAAGCCA
AAGTCCAAGCCCTCTCACCCTGCCGTGGTCTTTCTGGTAA
CCATCCTCCATCCTGAAGCTACCTGGAGGCTGCCAGCCAC
CAATCAATCATTAGCATACAAAAAGACATCTGATCGCTTT
GAAGTTTCCAAGGATTTTAGGAGTTGTGTGCTAAGAAACA
GGGACCAAGACCAAATATGTATTTTGCAATATTACAATGA
GATTTCAAACGTTCTAAGTTAGAGATAACACTATTGGATG
CTTCTAGAGAGACTGGAACAGAAATGGGTAACTGGAACCA
TCCATCTCTTAACTCTAACGGTGAATGGGATCACTGAGAC
CGGAAGTATAGAGGGCTCCAGGGAAGGCAGCAAGGAGGAC
CAGTCAAGAAGGGAGACAGACGAGGCCTGAGCAGCAATGA
GGAGAGAATTCCAGAGGGAATAGAGAGGTCCATGTGTGCC
ATGCTTCAGAGGTCACACAGGGGCTGCATTTAGCTCCCAA
GGTCATTGGTCACCTCAGTTACAAATGTCAACAATGTGCC
GAAGACACTGGGGAGACTGCAGGGAGCCTGGAAACAGGCC
TGCTGGGGAATCTCTTCCTCAGGGGAACCACTTCCTCCGG
GGCCAGGAAACAGGCCCACTGGGGAACCACTTCCTCAGGG
GAACCACTTCCTCCGGGGCCAGGAAACAGGCCCACTGGGG
AAACACTTCCTCAGGAGAACCACTTCCTCCGGGGCCAGGA
AACAGGCCCACTGGGGAAACACTTCCTCAGGGGAACCACT
TCCTCCGGGGCCAGGAAACAGACCTGCTGGGGAAACACTT
CCTTGGCAGTCAGGAAACAGGCCCGCTGGGGAACCACTTC
CCAGGGGGAACCACCTCCTTGTGGGGGCCAGGAAACGGGC
CCACTGGGGTACCACTTCCTCCAGGGCCAGGAAACAGGCC
CGCTGGGGAACCACTTCCTCAGGGATGGGGACCAGCTAGA
AGGGTGCTAGAGGAAAGAATAGTGTTAAGGAAAAAAGAGA
CACTGCTCACTATCAAAGCCATCAATACAGATGGGGAGGA
GAAGATAAGCTCCCCATTGTGCAGACACATTTTTAAGGGG
ACTAGAAAAAAGTCCAAAGCTGAGGAAGAAGTGTTTCAGA
CATAGAAAAAGCTTCCAGAATGCACAAGAGATGATGTACA
AGTTGCTGCAGCTCACCCCCTAGGCATCTCCTACCCCCAA
AAACGGTGACCCCACCACCCTGGAGCAGGGTTCTACTCCC
CCAGCACAGCAACAGGGGGTCTACAGAAGGGGTCCTTCCA
TCACAACCTCAACTCCTGGCTGCACAAAGGATCTGGGGTC
CTGTACCATCATACTTCTGCTTCTTTGCCATCTCAGGCCC
TCTTCCTGCCCATGGGTCTCCTCCCCCAGAACCCAAGGCT
GGACGTGGAGTAGAGGGAGAGACTGAGGAGTCATTAGGAT
TGTAGAAGCCATGGGGGCATCCCTAGATGTTCCATTTCTT
TCCAGATGGACACACTCCAGACCTACTAAATCAGCTTCTA
TGTTCTTCAAAGAATGGGTTCAAAGTAAAAGAGAAGCATG
GAAAGGGGGCTGAACCGTGTCTCCTGGAGCAAACCACATC
ATTTCTCCAGAATATCGCTCCAGGAAGACTTTTTGTCTGC
CTGACTCACTAAAACTTGTTTGAGAAGTTCAGAGGGGTGA
CTCGGGAGATCAACTTTTCCTTGGGGACACTCCAGGGACG
GTTTCTGTATCCTAGAAGCCCACAGAGTCTCACTTTTCTA
TCTTATTTGCCACTGCAGGTTGCCCAGAGGTTAGGCCCAG
GTACCCTGGTTGACTCCTTCTAAAAGACACTGAGCAAGTC
ATGTTCTGGAACATAAAACCTCAGCCATAAAGAAGATCTA
AGAACAGAAGCTACCCTGAAATATGGTAAGGCTGAAGCTG
AATGTTTCTGCCAGAATTTGTGGAGACTCTCAGGTACTCA
TCTTTAAAATGTAGTCGGAAGCCAGAGATTCCAGGGGACA
GGATGCTCACGCTCCATCCCTTACCTGCTCCCAGATATAC
CAGCCTTTGTGCCACATTCATTCTCCCTCTAGTAAAGCAG
CCCCCGTGCATCTGGCTAACTCCTCCCTGTCCTTCCTTCC
AGAAGTTGTTCCTAATGATCCCACTGTCCCCACTCCCAGG
GAACTGCTGCCTGGTATTGGACAGCAACCTGTGCCTCCCC
ACTGCTTAATCACAGCTTATGATACTTACCTAACTCTAGA
CTGGACTGGACTGTGAGAGCCCCACGAAAGCAAGGGATCG
CCATTCTTCTGCTCACTATTCTCCCCATCACCAAGCACAG
TGCCTGATGTAGAACAAGGATCAGTAAATCTTAGTTCACT
GGGTGGGTGGGTAGGTGGATGATGGATGAATGGATGGATG
GATAGATGGATGGGCGGGCAAATTAACAAACAATTCTGAG
TGTTGACAAGGAGTGCTTAACCACCATCTGGGAATGGGAA
CACAGGAGTGGCGTAATGATAATTAAACCTGTCATGGCAA
ACATCTTCCTCAGGATGACCTCCACACTCCCCACAGGGAG
CCCAAGACCCCCATAAGCCTCCACAAATACTGACGACCAA
CAGGCGTTCATTGAACACCAGTCCTGCCTCACCCGCTCAG
AGGGATTCTTAACTCTCCTGCATGACGGAAGTTGTGGAGA
CCTTGATTAAGACTAGAGAAATGGGTGGTTTATACATTTC
TTCTGCCTGAAGTTTCTTCCAATGACTCTCCATCATCTTT
CCAATTTTCCTGGATATTTTATTAGCAGTAAAGTTCATCT
TTCTCAACCTTTTCCCAGTTTGTTTCTAATAGAAGTGTAC
TTTACTTGTTGTTATTATTATTCTTATAGCACTTAAAGCA
TGTCCTCTTTGCCTTAGCTCATTTGGTCTTCACAACTACC
TTGTAAGGGAATTGGGGATTATTATCTCCATTTTATAGGT
GAGGACACTGAGGCTCAGAAAAGCAACATGAATTGCTCAG
AGTGCTAAAATGAGTTGATGGTATATGGCCTGGATTGGTA
GCCAAGGCTTTTGATTCTCAGCCACTGCCCCACCTCCAAT
ATCCTGTTGCCTCTGGATGCCTTCCCTCTCACCTCTGATT
TATCTGAACTTCTGTTCTCCTGGGGCCGTTCCTCAAACAA
CATGTAGTCCCAAACCCTGTCCCTCTTCCTGGCCAAAATC
TACATCATTACTTCCATTTCTTTTTGTTCCTGTTTTTTTT
TTTTTATTTTTTTGAATCTTTCCATTCCCAACTGGAGAAT
TGGGGCTGGACATCCATGTTTTAGAGACATTGTATCTCCA
ACTGTTATCCGTTCTTTCCTCTGTCTCCCACTTTGTTAAT
TCCAAGATGCCCCAAACAGGAAAAAACATGAGACCACAGC
CAATCTGCTGCTTACCCACCTGTCTGATCATTACCTGCTA
CAGAGTGGGGTGGGAAACATTTCCAGGAAGGAAAGGGCCA
GGCAGCAGCAGGGCCAACTTTCAGCTGCAGAGACACAATC
CCTCCCCTCTGACTGCTACACAATGTGAGCCAACTGCTCA
GATTCACACTCAAGACACCACACTGGGCATCAAGGTGCTC
TAAGTCACCAGGATTTAGGGAAATATGGTGGGTCTACACT
GGGCTTCCTAGAATAACTGTAGGGGAACTCCTCTAGCAAG
AAGGCACCTCTGACAGTGTGGAGCCAGGAGGCAGGGGCTG
AGTCCTCAGGGGCACCCCATCCTGGGTGGAGGCACACGGT
TGATAAAGTCACACAGAAGGTAAAAATAACTGACTGTCAA
AATACCCTGGAAAGTCACTTAAATCAATAATTATGCAAAG
TGTGTGGTTTTGTATATTCAAGTTGAATTCTAATTGTCAG
ACATGCCGAAGGCTAAGAAACTGAGCTGAGCTAAAGTAGG
GAACCTAGGCTGGGCATAGTGGCTCATGCCTATAATCCCA
GCGCTTTGGGACACTGAGGTGAGAGGATCGCTTGAGCCCA
GGAGTTCAAGTCCAGTCTGAGCAACACAGAGAGACTGCTA
TCTCTACAAAAAGATTAAAAAAAAAAAATAACTGGGCATG
CTGGTGCATGCCTGTGGTCCCAGCTACTCGGAATGCTGAG
GTGGGAGGATTGCTTGAGCCCAGGAGTTCACTGCTGTAGT
GAGCTATGATTGCACCACTGCACTCCAGCCTGGATGACAG
AGTGAGACCATCTCTAACAAAAAAAAACCCAAAAAATAAA
AATAAAATTAAACAAAGTAGAGAACCTAAAGGGGATATGT
CCAGGCATTCCCATCCCTCTGCCTTTAAGAAATTCCCAGC
TGTGGTCAGTGTGCAGGCTGGTGTGGATGGAGGACGGAGG
ACTCTGCAGACTCCCCCAACCTGGGTGGATTCCACTACAC
TTGGACATCGGGCCTTCCTCACGTTTAACAAAGGTAGTGG
CTGTCCTGAGGCTTAAAGGGCACACAGTAGGGTCGTGCGT
CTTCCACAAGGGTCAGGTTCTCAAATCAACTCTCACAAGC
GCAGCCAGCTGAGGGACCATGGGGAATCACCTCCTCTCTC
TGACCAGCAGTTTTTAAAAACGACCTCAAGGGGCCCCAGG
ATTCACTGGCCTCACATCAAGGGTGAGCCTGGCGTTGAGG
GGTGGGCCAGCCCATAGGGCCTCCCTAATGTCAACCCAAG
CAACTCTGCTTTCTTCTGCTCTATCTCATTAGATTCCATG
TAGGATTCTGTCTGTTAAAAGGGAGTTTGCCAACCACTGA
TCCATTCTAGGGTGGGTTTATTTTCCCCCTGGGGAAACGA
ATTGTCCCCTCACTTCTGTCCTGCCTCTTCCCTGCAGCGC
TGGGACTGGCACAAGGCCACATCTCCAGGGACTGCAGGGC
CACACAGACATCCCTCGTCTGAGGCCACAGGTCTCAAAGC
TTTCCCCTCCCAAGCAGCTAGGAGGGGCAATGACGATGAG
CCGTCCCCTTTCGTTTTTTTTTTTTTTTTTTGAGACGGAG
TCTCACTCTGTCGCCCAGGCTCGGGTGCAGTGGCTGGATC
TCGGCTCACTGCAAGCTCCCCCTCCCGGGTTTACGCCATT
CTCCTGCCTCAGCCTCCCGAGTAGCTGGGACTACAGGCGC
CCACCACCTCGCCCGGCTAGTTTTTTTTTTTTTTTGTATT
TTTTAGTAGAGACGGAGTTTCACTGTGTTAGCCAGGATGG
TCTCGATCTCCTGACCTCGTGATCCACCCGTCTCGGCCTC
CCAAAGTGCTGGGATTACAGGCTTGAGCCACCGCGCCCAG
CCAGTGAGCTGTCCCCTTTCATTCCTGTGACACACCAAGG
CCAGTTCATCCTAACACCAACCAGACGGGACTCTCCCAGA
GCCCTGTTTTATTTAAGTTTTCTATTTATTTATTTTTTGT
TTGTTTTGTTTTTGTTTTTGTTTGAGACGGAGTCTCCCTC
TATCACCCAGCTGGAGTGCAGTGGCAGGATCTTGGCTCAC
TACAACCTCCACCTCCGAGGTTCAAGCGATTCTCCTGCTT
CAGCCTCTTGAGTAGCTGGGATTTACAGGCGTCCACCGCC
ACGCCCAGCTAATTTTTTTGTATTTTACTAGAGATGGGGT
TTCACCATGTTGGCCAGGCTGGTCTCGAACTCCTAGGCTC
AAGTGTTCCGCCTGCCTCGGCCTCCCAAAGTGCTGAGATT
ACAGTGTGCATGAGCCTCCGCGCCCAGCTGAGCCCCATTT
TATAGATGGAAGAACTGAGAGAGGAGGTAATTTGACCAAG
ACTATCCCATCTCTAAGTGGTGAGCCTGGGATCTGAACTC
CAGCAGCCTGTCTCCAGAGTCCCTGCTCTTACTCACCGTG
CCTCTCCAAGAGACTTGGTACACAAACCAACGAGACCCGA
CCACAACACATTGAGGCTGACTTTCTAACGAGCTAGAACA
TTCCACATCCACACTCACATGCACACATCCCGTTGGGTAA
GACCACTGTGTGTTGGGAAAGGCAGAGTGAGGACGGCTCA
CTTATTCCAACAGTATTCCAACCGGCCCAACACATTCCTG
AGACTTGCCTTTGGGAGTTGCCCTTGGGGACTCCTGAATT
TCCCAGATGGTGGCAGCTCCTCAGCCCCTGGACCTGCATA
GGACTTTTGCATCCAACCTCAACCCTTGGGTGTCAAATCT
GGTGAACAGGCTCAGGGATCATGCCTGGGTGATGTTGTCT
TTGGATAAAATCTGAGGCCGTAAAGTAACAAGACCAGCTT
CCCCCCATGGGACTGGTAAAACGGCCCTCCAGGCCAGTGG
AAGAAGTGTTTCACCTCCCCAGGTGGTTCCTAAAGTGGAC
AGGAGAGTCATCTGGATCTGTCCACTGGGGTGTGTTGGGT
GAAAAAACAAAAATGTCAGCTCCATTCTTCACAGTCACGC
CTCTGAAGCCAACGAGTCATGAACTTCGAGTTGTTTTTCC
AGCGGTGCGGATGAATTTCCACTGATTTGCACACTCACTC
AGCCGCTCCACGGCTCTGCCTCACAAGGAATGACACACAT
TTTCGAGAAGGCTGGCCAGGTGAGGAGTTCAGCCCAAGGC
CACGCGCAGAGAGACGCTCAATGACCTTTGATGGGAATGA
GTCACAGCACCAAGCTCCAACCAGAGCGGGCTGGACGCGT
CCCATCCCTAATTCCTCCGAAAAATGCAGTTGCTGAGTTT
ACACGCCGTCTTGCAGAAAACCACCTCGCCCCCGTCAGGC
TTCCCTCCCGCGCTGGTTCGCGAGGAGCCTGCATCACCGC
CTTCTCTTCAACGGTTCCTCTGCTGTCTAAGTGGTGCCAA
GACTAATCCCCTAAAGTCTTCACTCAACATAGCCACTGAT
TCCTGGGCCTCCCAGGCTGGTCACTGTCCCCAGACAAAGA
GCTCAAGGTACCGAGACACCAGCAACAAGAATCGAGCATC
TTCCAGGTCCTGCTTCTGCATGGTTTCCCACTCCTCTGAT
TCCCTTGATTGAAAAATGGTAGGGGCCGGGCGCGGTGGCT
CATGCCTGTAATCTCAGCACTTTGGGAGGCCGAGACGGAT
GGATCACGAGGTCAGGAGATCGAGACCATCCTGGCTAACA
CGGTGAAACCCCGTCTCTATTAAAAATACAAAAAATTAGC
AGGGCGAGGTGGCGGGTGCCTATAATCCAGTTACTCGGGA
GGCTGAGGCAGAAGAATGGCGTAAACCCGGGAGGCGGAGG
TTGCAGTGAGCCGAGATCACGCCGCTGTACTCCAGCCTGG
GCGACAGAGTGAGACTCCATTTCAAAAAAAAAAAAAATTA
AAATGGTAGGAAACAACAGCCCAGGAAAACACCCACAAAG
AGGGAGTGCTGAACCCACTGCGCGAAAGAGGGCCGAGAAC
CCCAACAGGCTGCCCATGACAAAGAGAATGCCACATTCAC
TTTGTGTCATTTTCCCAGCCAGGCACCCAATAAGTGGGAC
CACGGATCTCCATGTCTCCGGAAAGCGCAACCTGGATCAA
CAGGTGCAATTCCCAGATTCTCTCTTCAAAAACTGACCTT
ACAAGAGGGCAAATGTTTGCCCTGGAGGGAAGGAAGCAGA
GGCTGAGCATTCTTTGCTGGGGTCAAGTACACAGGAGACT
TCTGCACTCGGCAGGAGGGCAGATGCTGGAGGATCTCTAG
GGTCCTCTCAACCTCTAAAATCAAATGAGTTCGGGAAGAC
CTGGCACAAGGAAAGACACATACAAACATCCCTCCAGCTA
CCACTGAAGTTAGGCTATGAAGACGGATTTCTATCCCAGG
CGATTCTGATGGGAAAGTTGCCCTGAAATTTGTGCCCTGA
TTCAATGAACTCCCAGAGTGGGAGGTGACGGAGAACTCTC
GTGGGGACTTGTTTGATAAGTTCAATTTCTTCCCAGATGA
CTCATGTTCAGGTTCAACTTTCTGAATCTCCTTGTACCCA
CCTTCACCTGTGGCTTTGATTCCCACCTTCCACCCCCAAG
TCTCGGCGCTCAGGAGACAGGTGTCTGGGGCCCAGGTGGG
ATACGCGACTTCTCCCAGCCACTGTTTGCAAACACGGCCC
CTGTGCACGGCTGCTTGAGCCTTGCCGGGCCTCCGCTGTG
CAAAGTGAATCACAGCTGCCAGGCTGCTTTCAATATCCGC
TTGTCCTCGCTGGCCTACCAGCCAGATGGTCCCCCCACCC
CTTTCTCTTTGAAGAAAAGTGATTTAATTTCAGGAGACTT
TGGGGTAATCATGTTATGATCTTCAACATTAACCAGAACC
AACTCCCTGCTACAGGAGGGTGGGGAAGGAAAGAGGAAGA
AAAAAGTAAACAGTCCCCATTCGGGATTGCCAGAAATGAG
AGGAAAAAGAAAATCACAGCAGCTGCTTTGCTGGTTCCCC
GACTAGGACAGGCCTCTGCCAGAAACGGGGCCTCCGTGCC
AAGGTTTCTGGAAACAAGGAAGTTGGGCTTGGCAGGGCCT
CCCTTTCTACAGGTTAATCAACTCAATTCTGGGGGGAGAG
ATACTGGTTTTCATTCTTTAGCCTATCTTCTCCTCCCACT
TATTCCCACCCCTGCCTCCCACTCACTTCCCATCACCGCT
GCATTCCCCAACTTAGGTTACCCGACAGCCTCCTCTGCCA
GAATGCAGGGGACCTCCCTGCCTCCTCTCTGAGGCGGGCA
CACAAAGCTACTCTGGAGACCAGGTCAAACAGCCACTTTC
AGTTTTCCTGAAGACCTTCACCTCCACATCCCTGCCCACC
TCTCAAAGCTTTCTGGGCAACAAAATGAGGTTTGATGAGA
AGGCCGCGTTGAGAGAAGGCAAGAATAAGCTGGTGGGGGG
TAAGGGTAGAAGTGAGGCTTAAGAAAATAATAATTCAAAC
CCACAAAATCAGAACAGTGCATCTAAGGGTTAGCTGGAGC
CAGGGAGGAATTCTCACGAACAATGGTCCTTCTTGGCAGA
CAGTCCAAGGGTGTGGTACTCGCTTGAAAAAAAAAAAAAA
CAGCAAATAACCCAGGCTCCAGGGCCACCCGGGAGGGGCT
GGTGTGAAGCTGGAAAGCTGGGGCTAAGGACTTCATGAAG
ACCCCCAGGAAACGATGGATCACGTGGAGAAAGTGCTCCC
CTTGGGGTTCCTGCCCAAGAAGCATCTTGCCAGACCTCAG
CCGTGCAAAAGGCAGAGCTCCTACTCCCAGCCCCTGCTCC
CCTCCCAACTCTCAGGGCTGCCTGTGTGCTCAGATCTCAC
AAAGGCATCTACAGCATCTCTCACCCCTCCCCAGGGATGT
GGAAACTGCAGCATCTGTCATGGGCTGTGAAACACAGGGG
CCACCATATAAGGCAACTTCTCACACCCCCATCACCTGGT
CAGACCCCAGCCTCCATTCATATTGCAAGCTGGGACTTGG
AGTGTCTTCAGGAATTCTGGAGGGAAAGGAACCCTGGACA
TGACTTTGGATACATATGTTTGCCATTTGAGTCACTTTCC
AGGGTATAGGAAAAACAATACAAGTGTCATCAGCCACCAC
CTGACAAGCTCATCACCCCAGCCTCCATTTGATACTGCTG
GCGAAAGGGCACGCGGGCAGGGCCTCCCGCCCATGGGCAG
GCAGGTGGGCACATCTTACCTGCAGCTGTAGGACTGGCCC
CAGGGGTGGGTCTGAGCCAAGTCCTTTGGCTTCCACCAGG
CATGACAGCCTAGGGCTTAGAAACTATAATTCATTTTAGT
ACATTTTTTGCAAACATTGTTTTATGGGTTTTTAAAAAAA
TTTTTAAGCTTCATATTTTAAAAAATGTCATTTAAGATAA
AGATCAGACGGAGTAGAATGGAGGGATTACAGAGTCTAAT
TACTGAGAATGTGAAGAGATATCATTATATTAGAAAAGTG
ATCAAAACAGGCTTAGAGCAAGCTGTGGACCGTGTCAGGA
GCTTAACACGGTGGTTCCAGAGGCTGCCCTTTAAATGCCT
GAGAAACATGGAAGAAAATCGCTCTGTCCGAGGGTATCAG
TGTTCGCTCGATCTGTGTTACACCAAAAATAGATCTGTCC
CCAGAGAGAGCAGGCTCCCTCATGGCCGCTGACAGAGGTG
AAAAAGAGCTGGGCTCCTCAGTGCTCTGGCCTCTGTGGTT
TGTGGTTATTCTCTCAATCTGGAAAGTTCCAAGAGGTTGG
AGGAAGTGAGGTCTGTGGGGAATTGGAAGAGCCGTGGACC
ACAGAGAGGCTCTGTGAAAGCAACGTGGCGGGCACGCAGC
AGGGGAATGGTCTACAACAGTCCCCAAAAGTCTTGGGAAG
ACCGAACTGTGGGTCCAGCCCCCACAAAATGATGGCTTCG
CTCCACAAAGCACATGTGACTTAAAAGTGAGCTCCAGGGC
CGGGCGCGGTGGCTCACACCTGTAATCCCAGCACTCTGGG
AGGCCGAGGTGGGCAGATCACCTAAGGTCAGGAGTTCAAG
ACCAGCCTGGCCAACATGGTGAAACCCCGTCTCTACTAAA
AATACAAAAATTAGCCGGGAGGCTGAGGCAGGAGAATCAC
TTGAACCCGGGAGGCGGAGATTGCAGTGAGCCGAGATCAT
GCCATTGCACTCCAGCCTGGGGGACAAGAATGAGACTTCA
TCTCAAAAAAAAAAAAAAAAAATGTAAGCTCCAAACCAGT
GGCAGCTTAGATGAGTGGCAACAGCACTCGACAAGTAGGG
CAGGAGACTAAGGTTCTAATTTCATCTTTTCATCACACTT
CACTTTTCCAAAGTCTCGAGGGTTTAGGCTCAAAGAGCCA
TGACTGCTCTCAGTCACTTCCTGTGCCTCTCTGACCTCTA
AATGGTGAAGAGAGTTTGGACAAGAGTAGAATAATTTCCT
TTCTGGGGAGAAACAAGCATGCATGACATTTTCTGAGTTG
TCCTAACCAGTGGTTGAAGTGAGATCCACCCGGAAGGCTC
ATGCCTGACATCTACTGAGTACTTTCTTTGAACCAAACAC
TGTCGTAAGCCCCTGAATTAACTCATTTAACAGCAATCAC
ATGAGGGGGGGCAATAAAAATTGACAGAAAGAGAAACCGA
GTCACAGTGCACCTAAGACATTTGCCCAAGGTCACAGAGT
TAATATGTGGTAGAACTAGAGTTTGAACCCACTCAGTGTG
GTGCAGGGTCCAATCTCTTAATCCACTAGTCTACACAACC
TACTAAGAAGAAGGTGGGTATGTGCCCCAGCCATGACCAT
CCCCAGCCATGTGCTGGCGACCACAACCAGACTAGCTCAC
CCTTTTCTCCCGAAGGCTACCTGCTGGTATCCGGGTTACC
CACCAAACCTTCCCAGGAGGATGAGCCACAGGTGGTTCAT
TTGGCCTGTGCTGTGACACGGGGTCTTGGTACCCTCGCCA
CGCAGGCAAAGGTACAACACATCAAGGTCACAAATAGGAG
ATGAAAACTTTAAATATGTTGCGAACGTGGGGTCAACCTC
ACTAGCCTTGTCCTAAGGAGCAACTGGAAGGCCCTGCCAT
GTTGTCCTCAGGCACTTCACACTCCTTACTTCGAGTTGCT
CCCACCTACTGGTCCTTCGGTCCCCAAATCTCAGTTGGTG
ACAAGAAGCAGAGTCCCTAAAATGCAGGCAAGGCGAGGCC
TCCAAGGTGAAGACTCTGAGCAGTTTAAGGGAGAAAGCTG
CTCAGAAAACTCAACCTCCTCTTGAAAAGGAAATAACCTC
CTCGGCTTCATTATGTTGTTTTTAACACAGTGAAAGTGAT
TAATCCATAGTCAAACCAAAATAGTTTACACACAGGGTCT
GCTAAGGGTTTCCTCATTACGAAATATGAAAACGGCCGGG
TGCGGTGGCTCAAGCCTGTAATCCCAGCACTTTGGGAGGC
CGAGACGGGCGGATCACGAGGTCAGGAGATCAAGATCATC
CTGGCGAACACGGTGAAACCCTGTCTCTACTAAAAAATAC
AAAAAACTAGCTGGGTGAGGTGGCGGGCGCCTATAGTCCC
AGCCACTCAGGAGGCTGAGGCAGGAGAATGGCGTGAACCT
GGGAGGCGGAGCTTGCAGTGAGCTGAGATCCCGCCACTGC
ACTCCAGCCTGGGCGACAGAGCGAGACTCCGTCTCAAAAA
AAAAAAAAAACGAAATATGAAAACAAGAAAATGTTCATTC
TTCTGCTTTGAAATAACAAAAAGCCAATGAAGTGGAAATT
AAACTGATTCTTAAAGAAGACCAAAAAGAAATGTCCCTAA
AACTTAATTTCCATTCTTTTTTTTTTTTTTTAATTCCCAT
AGCTATAAACTAGTTGAATAGACTTTTAAAATGTTTTAAT
AGGAAAATTCCTAGGAGGGGAAGAGAGATCTCGGTGTCTA
AAAGGTTCCAATTTAACAGTTGGGAAAAGTGTTTTAGCAG
CTTACTATCCCCACAGGATTGTGAAATTCATCAACACGGT
GCTCCTGGTACTGAAGTCTTGATGAACGGTGGAGGAAGCC
AGGCTAGGAGGCAAGAGGCTATTTGCAAGGATAGGACAAT
TCAGCTCCATACTTTGAAGAGCAGATGAGCTGATTCCTGT
ACTCGCGGAGGGGCGCATGCATGTTGAGTGCAAGGCACCA
GCTGGGAAGAGAGCCACGGGTCAGTCTGTACTGCCGCCAT
ATGGTGTGGACACCAGACCCCAGTCACTCTCTTTCTTGAG
TCTTAGAGCCCCTTTTGGAAATTTGAGGATGACACACTGT
TCCCTCCCAAGGGTCTAACATAAGAAAAGGCCTATTTTTT
AAAAACTCAGGCCGGGTGCGGTGGCTCATGCCTGTAATCC
CAGCACTTTGGGAGGCTGAGGTAGGCGGATCACCTGAGGT
CAGGAGTTTGAAACCAGCCTGACCAACGTGGATAAACCTC
ATCTCTACTAAAAATACAAAATTAGCTGGGTGTGGTGGCA
CATGCCTGTAATCCCAGCTACTCGGGAGGCTGAGTCAGGA
GAATCGCTTGAACCCAGAGGGCAGAGGTTGTGGTGAGCCG
AGATCGCACCACTGTACTCCAGCCTGGGCAACAAGAGAGA
AACTCCATCTCAAAAAAAAAAAAAAAAAAATCACACGTAC
ACACACACATAATCTGGCCAGGTGCAATGGCTCACACCTG
TAATTTCGGCACTTTGGGAGGCCAAGGCAGGAGGATCCCT
TGAGCCTGGGAGTTCAAGACCAGCCTGGGCAACAGAGTAG
GACCCCGTCTCTACAAAATTTTTTTTTTTTTTTTAATTAA
CCAGCTGTGGTGTACATGCCTTTGGTCCTAGCTCCTCAGG
AGGCTGAGGAGAGAGGATCACTTGAGCCTGAGAAGTCAAG
GCTGCAGTGAGCCATGATCGCGCCACTGTACTCCAACCTG
GGTGACAAAGCAAGACTCTGTTTGAGAAAAAAAAGAACAT
AATCTGATTCCAGTCACACCAAAGAGACATTTCCCTACTT
ATCAATCCCTTCTAGCCTGGTAGTTTATTCATTCATCCAA
TGAACATTTATTAAGTGTCTGCGATGAGTTAGACATTCTG
GGAGGCCCTAAGGCACTGTGCTTGGAGACGGTGCTATGTT
GCTCAGGCTGGACTCAAAACTCCTCAGCTCAAGTGATCCT
CCCACCTCGGCTGGGATTACAGGTGCACACCAGCATCCCA
GTTTATGATATCTTCAATACAATCTGAACTCTATGGAGGC
AAAGGCTAATGTGTGAGTTTGCAAGAGAGGCTTTTAGCAC
CTGAGCCTGGGGCCTCCTGGCTGCTGAGGGATGGACCTAG
CTCCCATCCCCCAAGCCCAGAGTCCTCACCCCGAGTCACC
TGTTGAGGGGCTAGATGGGCAGATGCTTGGAAGAACTAAC
TCCGATCCAGGCCTGAAGATGCTTGCACAGCATAAACACG
ATGGGGCATGGGAGGCGACTGAAGAAGTGAGGAAGATGAG
TGGGTTGGGACAGACCAAGAAGGGCCTCAAATTCCATGTA
AAGGAGTTTGGACTTAATTCTGTAAGAGACAGGGGTGGAG
AATGGAATCATAAAGGAGTGCAGCTCCGGTGGCTGTGTGA
AAGGCTGTGTAAATAAATGCACTGGGGGGCTGGACATGGT
GGCTCACACCTGTAATCCCAGCACTTTGAGAGGCCAAGGC
AGGCGGATCACGAGGTCAGGAGATCAAGACCATCCTGGCT
AACGGTGAAACCCTGTCTCTACTAAAAATACAAAAAAAAT
TAGCCGGGCGTGGTGGTGGGCACCTGTAGTCCCAGCTACT
TGGGAGGCTGAGGCAGGAGAATGGCGTGAACCCAGGAGGT
GGAGCTTGCAGTGAGCCGAGTTAGCACCACTGCACTCCTG
CCTGGGCGACAGAGCAAGACTCCATCTCAAAAATAAATAA
ATAAATAAATAAATAAATAAATAAATAAATGCATCCCGGT
GCATTTAAGTCAAATGTACCTTATTCCACTGACAAATGTA
TTTAATACAGCGAAAACTGTTATCTTACTGTAACAGGAGG
CTCAAAGAAACAGAGATCCAAAACATTGATTAACTTCTAT
GGCTCGCTCACAAGCCCAGAACACATACCCCTACTTCATA
CTCAACTTCCACACTTGAAGCTGTATTTAATAGCCTTAGG
AGTCATTATCATGTCCACATCCCTACCAACATGCCGTTTT
TTCTTTTCTTTTTTTTTTTGAGACAGGGTCTTGCTCTGTC
ACCCAGGCTGCAGTACAGTGGCACAATCTCGGCTCACTGC
AACCTCAGCCTCCTGGGTTCAAGCAATTCTCATGCCTCAT
CCTCCCAGGTAGCTGGGATTACAGGCGTGCGCCACCATGC
CTGGCTAATGTTTGTATTTTTTGCAGAGATGGGGTCTTGC
CATGTTGGCCCAGCCTCATTGATCCTCCCACCTTGGCCTC
CCAAAGTGCCGACTCCGGCTCAATGTGCCTTTTTTTTTTT
TTTTTGAAATGTAGTCACTCTGTCACCCAGGCTGGAGCGT
GACAGTGCAGTCTCGGCTCACTGCAACCTCCACCTCCCAG
GTTCACGTGATCCTCCTGCCTCAACCTCCCAAGTAGCTGG
GATTACAGACATGTGCCAACATGCCCAGTTAATTTTTGTA
TTTTTAGTTAAGACAGGGTTTCACCATTTTGGCCAGGCTG
GTCTCGAACTCCTGACCTAAGGTGATCTGCCTGCCTCGGC
CTCCCAAAGTGCTGGGATTAAAGGCGTGAGCCACTGCAAC
TGGCCACAACGTGCCATTTTTAATATTGCTTACTAACATA
ATCCGTGGTTAAATTCCACCATTCTATATATCTGCTATTG
AATTTTTTTTTTCTTTGAGATGGAGTCTTGCTCTGTCACC
CAGGCTGGAGTGCGGTGGCACTATCTCAGCTCACTGCAAT
CTCTGCCTCCAAGGTTCAAGCGATTCTCCTGCCTCAGCCT
CCTGAGTAGCTGGGATGACAGGTGCCCGCTACCACACCTG
GCTGATTTTTTGTATTTTTAGTAGAAACGGGGTTTCACCA
TATTGGCCAGGTTGGTCTCGAGCTGCTGATCTTGTGATCC
GCCCGCCTCAGCCTCCCAAAGTGCTGGGATTAGAAGTGTG
AGCCACTGTGCCCGGCTCTGCTATTGAATTTTCTAATTGA
TCTATACTAAAAGTAGCCAATGGAAGCCTATGATGTCTTT
ATGATATCTTTTTTATTTTTATTTTTTTGGAGACAAAGTC
CTGCTATGTTGCTCAGGCTGGACTCAAACTCCTCAGCTCA
AGTGATCCTCCTGCCTCAGCTCCCCAAGTAGCTGGGATTA
CAAGTGCACACCCCCATGACCAGGTTTATGACATCTTTAA
TACAACTAGTGACTTTCTTGACCAGACAATAATATACATA
ATTGCATTTAACTATATTTTTAATGTCTTATTGATACAAT
TACATTGGAGTGTCCATCCTACTGCTTTCCTCTACACGTA
TGCATTGTACATATATTTTATACTTTCTCCAGATACATAT
GAGTGGGTTTAATCTCTGGCTAAAGGTAGATATTCAGTGG
GGAAGCCAGGATTAGCAAAATGATAAATGAGGGTTTTGTT
CACTTTATGGTCAACTCTGTTAAAGATAATAATGTATTTA
AATTAAGCTTTCCTTCTTTTTTTGGATCAGTAGATGGTAA
AGTGATTAAGTTTCTACATACTTCCCTAACTTGAGCACAG
TCCACAATCCGAGAGGCCACAGAGCCCAGCACAGGGTCCT
GCTTGGGGTCATTCATGCCTTCCTTCATCCACTGCCGTTT
TACTGAGCTCACCAGCTATACCCAGGCCTGGTCTGGAGGC
TGGGGCACAGCATCGCAAAGCAGACTTGGTGCTTGCCCTG
GGGGAGTTCACAGTCCAGTGTCAGGAGACAGGCGTTCAGT
GAGTGGACAAATACAAGATCATTTCAGATTGTGAAAACAA
GAGACTGTCGTAATAGGAGTGTGTGGGGTCACCACTTCAG
ACTGGGTGTCAGGAAAAGCCTGTCTGAGCAAGGCAATTTG
AGCCCAAGCCTGAGGGATGAGAAAGAACCAGCCAAAAGTA
GACAGAAGAATGGGAAGAACAAGAGGGCAATGTGGCCAGA
GTGTGGGCAGGAAACCAGGAGAGTCAGGCTGGGGTCAGAC
TGGCAGGGAAGGAATCTGTGCCACAGTCCAACAGAGCCAC
TCTGGGTTTATAGCAAGGGTACTGATTTTTAACAAGACCA
CCTAAGGCTGGGCACAGGGGCTCACACCTGTAATCCCAGA
ACTTCAGGAGGTCAAGGCGGGCAGATCACCTGAGGTCAGG
AGTTCAAGACCAGCCTGGTCAACATAGTAAAACCCTGTCT
CTACTAAAAATACAAAAATTAGCCAGGTGTGGTTGTGCAC
ACCTGTAATCCAAGCTACTCAGGAGGCTGAGGCAGGAGAA
TTGCTTGAACCCGAGAGGCGGACGTTGCAGGGAGCTGAGA
TCGTGCCACTGCGCTCTAGCCTGGGCGACAGAGTGAGACT
CCATTTCAAAATAAATAAATTAATTAATTAATGAAAATAA
AATTAGCGGGGCACACCTGTAGTGCCAGTTACTTGGGCAG
CTGAGGTGGGAGGATTGCTTGAGCCTGCAAGGTCAAGGCT
GCAGTGAGCTGTGATCAGCACTCCTGCCTAAGTAACAAAG
CAAGACCCTGTCTCAAAAAAAAAAAAGAGAGATCGCACTG
CTGTTGTGTGGAAATGGATCAAACTGAGGAGCTAGTGGAA
ACAGGAAACCAAGGAAGGAACTATCACAGCCATCCAGGGG
GATGGTGACTTGGCAGTATGAATGATGTGAATGACATCAT
GGAATACAATGTGAATGTGTGAATGATGACAGTGTGAAGG
ATGATGTGAAATACACCGAGTAGGGGATGGTGCTCATCAG
ACTCAGGGAGGAACTGATTGGGGATGGGGGAATGAAAGAA
AAAGAGGGATTTGGGACAACCCTCCTAGGAATGTGGCCTG
AGCAGCTTGAGGTGCCCATGAGGCATCCACGTGGAGGTGA
GAAATGAGGAGCTGTGAGGTCTGAAGCTCAAAAGAGAAGT
CAGGGCCAGAGAGGTAAAATGGAGAGGTTTGGCATCGCTT
TATGTAAAGCCATGAAAATGGCAGAGGTCATTTACAGAGA
TAACGTGTAGAGGGAAGGGAGGGGAGAACCCTGGGGCAAG
CTCCTGGATGTGGAGGTCAGTTAGAGGAGAAGGCTGACCA
GGAAGTGGGTGGGTGGATGGATACATGGATAGAGTATGGA
GGAATGAATGGATGGATGCAAAAATTTACATGCAAATAAC
CCTAAACAGCTACTCACTTTCTTCCCCATGGATTGTTTGG
TTTCCACTTACCTACAAACAATATAACCCCTTTCCTGTTC
CTCCAAGCAGTGCGATCAACTACAGCTACCCACCAGACCT
TCAACAAGCTATTGTAAAAAAAAAAAAAAGGGACCATTAC
AATTAGGATGCTTGTATTTCTTACTCAGTAATTGAAAAAA
TAAATAAATCATACTGGAAAACCCAGTAAGGAAAAGCGAA
TGAGATGGGTTTCCCTCATTCTCATAAGCAGTTGGTAGTG
GAAATAGCTCCTTCCTTGAGGCATGCATCTGCCTTGGCTA
AAAAAAAAAAAAAAAATCTTTGTGACTCACACCTGTAATC
CCAGCACTTTGGGAGGCCGAGGTGGGCGGATCACAAGGTC
AGGAGATCGAGACTATCCTGGCTAACACGGTGAAACCCCG
TCTCTACTAAAAATACAAAAAATTAGCCGGGTGTGGTGGC
AGGCGCCTGTAGACCCAGCTACTCAGGAGGCTGAGGCAGG
AGAACGGCGTGAACCCGGGAGGCGGAGGTTGCAGCGAGCT
GAGATGGCGCCACTGTACTCCAGCCTGGGAGACAGCGAGA
CTCCGTCTCAAAAAAAAAAAAACCTGCACTTACCTCTTTC
ATAGCTGAATGTGGAACTTTTGGATTATGGAATGAATCCT
GACTTTGAGCTTGGACAATGGAGAAACACCATTTTGTGCT
TATTGTGGCAAAATACAACAAAGCTTTAAAAGTCATTAAT
GGGCCGGGAGCAGTGGCTCATGTCTGTAATCCCTACACTT
TGGGAGGCGGAGGCAGGTGGATCCCCTGAGGTCAGGAGTT
CGAGACCAGCCTGGCCAACATGATGAAATCCTGTCTCTAC
TAAACACACACACACACACACACACACACACATGCAAATA
GCTGGGCCTGGTGGCGCATGCTTGTAGTCCCAGCTACTCA
GGAGGCTGAGGCAGGAGAATCGCTTGAACCCGGGAGGCGG
ACGTTGCTGTGAGCCGAGATTGTGCCACTGCACTCCAGCC
TGGGTAACAAGAGCAAAACTCAGTCAAAAATAAAAAAAAA
AAAAGTCATTAATGATAATACCTGTAAAAGACTATAGGAT
AAATGAAAAATAGTCTTTCTCTTTGAAAAAAAAGAAAACA
CAGTCTCATCTCTGGGACAGGATTTCTCAGCGGAAAATAG
GAAAAGTAGAAGCTCAAAAAGATGTACTTTCAGATTTTAG
ATAGGCATACAACACATTCTGAAAATGTTTCCCACAATCT
TGTATTATTATTATTATTTTTTTACTTAAGGGCGAAGCTG
GCAAATGCTGTTAGATTTCTACTACGAGCTGACATTGTGA
CACCTACAGACAGGCTGGGTGTCAGAGCACCCCATCACAC
GATACATGAAATGTAGTCCCCGAACATAATTTTATGTGCT
ATTTTTCTGAGCTTTCTCTTGAAAACCTGGGTGACTTCTT
GGGTAGCAGCAATTTACCTTTCACACTTCTGTAATAATCA
AGGTGCCTGATTGCCCCGAATAACATTCCAGGTTGTCAGA
ATACTTCATGGTTGTGAATTAGCATTTCAAAACCTTTTGA
AACCTAGGGTAGGAGGGCTTTTTTTTTTTCCTTAGCTAAA
GGTTCCCCTGGCTACAAAGAAGCGAGTGTTAAGTGCACAC
CTGGGGGAGACTTATTTCTGTACGGGAATACTGGATGGAG
GGGGTCTCAAAAAATGTGTCAAAAAGCTAGTGCAACATTC
TGGCTCAATTATCTTACAGCCTGACATTTGCAGAAAGGGT
CTAAGTTCAAGCATGCCGCTCCCTGTGTCTGTAACTCACA
AAAACAATCTGAAAATCCCAACACTTTAGGTACAGAAACA
GCATTTTCCTAGATGGCTTCTCCAACCCGGAAAGGGGAAT
AAAAATCTTGTATTAGGCCGTGGCTCCTCATTTGGAATTG
GGACAACTTCATTCCAAGGAAGTCTGTGGTCATCAAAATA
TTACAATGCCCTGAAAGATTTTTTGTTGGCAGTCTGACCC
TCAGGGACTAAAAACCTACTGAGATGCAAGATTGATTCAG
GAACAAAACCACCTGATTTAATGAGTGGCTGCTCTCACAG
CCATATCCAGTGACCATGGTTTATGCCATTCCATCAGGCC
TGTCCCCTGCTAAAAACTGCTCCTGGCCAGGCGTGGTGGC
TCACACCTGTAATCCCAACACTTTGGGAGGCCAAAGTGGG
CGGATCACGAGGTCAGGAGTTCAAGACCAGCTTGGTCAAC
ATGGTGAAACCCCATCTCTACTAAAAATACAAAAATTAGC
CAGGTGTGGTGGCGTGCACCTGTAATCTCAGCCACTCAGG
AGGCTGAGGCAGGAGAATCGCTTGAACCCGGGAGGCGGAG
GTTGCAGTGAGCCGAGACCCTGCCACCACACTCCAGCCTG
GGTGGCAGAGTGAGACTCCATCTCAAAAAAAACCAAAAAA
ACAAAACAAAAAACTGCTCCTGGATGCCTACCGCCTACCA
GTGGTTCTCCAAATGTGGACAGACCAGCAGTATCAACACC
ACCTGGGCACTTGTTAGATCTCAAATCCTACGGCCCCAGT
CCAAACCTATCTTTGAGGAAGGGCCCAGCAATCTGTGGCT
CTGAAGCAGGCCAAAATGTAATAACCACTTGTCTAGATAA
ACCCCACCTTCCTTAGCCTGGCCACCACCTTGCCCACACC
TGGTCTCTGCTCCATCTCCTCCTATACTCCCACTGGGAGC
CAAGGTTCCAGCCAACTGTCTCACTGACACATGTTCCCTA
GAAAGGCCAGACTCCCCTTTACCCTTTGGGCTACTGTCAC
TCATTCCACTCATCTGCCTAGAATCAGACACCTTCCTCAC
TCTATTTTTCAGCTGCCACTCAAGTCCTCTATTTTCCAGA
AAGGAACTGAGCCCTCCCCTTCCTCCTCCACCAGGCCTTC
TCCACCTCCCTAGAAACCATGGGGCTCTGTTGGTTGGACC
AGAGGGTTCTACCACTACAACAGAACGTGATGATCTTTCC
CCTGTGCAAAGCAAACAGCCTAAGGTCATTCAACCGAGGT
CACTGTGGTTGAGTAATTTTCTCAACTTCATGCTTTTTAA
ATTATACCTTCATCCTAAACCTTTGTTGCCTACTCTTTTT
TTTTTTTTTGAGACGGAGTCTCACTCTGTCACCAGGCTGG
AATGCAGTGGCGCAGTCTCAGCTCACTGCAACCTCCGCCT
CCCGGGTTCAAGCGATTCTCCTGCCTCAGCCTCCTGACTA
GCTGGGACTACAGGTGCCCGCCGCCACACCCGGTTAATTT
TTGTATTTTTAGTAGAGACAGGGTTTCACCATGTTGGCCA
GGATGGTCTCGATCTCTTAACCTCGTGATGTGCCCACCTT
GGCCTACCAAAGTGCTGGGATTACACGTGTGAGCCACTGC
GCCCGGCCTGCCTACTCCTTTTTATCCCACTTGAGAGCTA
GCTGGCTAATGACAAAACAGATATTATGACTCCCTGTGCT
GTTTGCTACACACCTCCTGAAGCCCAACGTTAATACCAGT
CATTTGACAGTTACCATGGCCATCCTCCACTGCTGGTTGT
CTTCTGTTATAATATTTACAGTTGACCCCTGAACAACCCA
GGAGTTAGGGACACCAACGCCCCACACAGTAAAAAACCCA
CGTATAACTTTTAACTCATCAAAAACTGAACTGCTAGTAG
CCTATTCTTGACTGGAAACCTTACAGATAACATAAACAGT
TAATAATACATATTTTATATGTTTTATGTATTAGATACTG
TATTTTTTTTTTTTTTGAGATGGAGTCTCTCTTTCTTGCC
CAGGCTGGAATGCAGTGGCACGATCTTGGCTCACTGCAAG
CTCTGCCTCCCAGATTCACACCATTCTCCTGGCTCAGCCT
CCCAAGTAGCTGGGACCACAGGCGCCCGCCACCTCGCCCG
GCTAATTTTTTTTTTTTTTTTTTTTGTATTTTTAGTAGAG
ACGGGGTTTCACGGTGTTAGCCAGGATGGTCTCGATCTCC
TGACCTCATGATCCACCCCTCTCGGCCTCCCAAAGTGCTG
GGATTACAGGCATGAGCCACGGTGCCTGGCCCTAGATACT
GTATTCTTACAATAAAACATGTTAGAAAAAAGAAACTGTT
ACGAAGAAAACTCAAAGGAAAAGAAAATATATTTACTATT
CATTCAGTGGAGGTGGATCATCCTAAAGGTCTTCATCCTT
GTCATCTTCACACTGAGTAGGCTGAGGAGGAGGAGGAGGA
GGAAGAGGAGGGGTGGGTCTTGCTGACTCCAGGGTAGCAG
AGGAGAAAGAAAATCTATGTATAAATGGATCCTCGAAGTT
CAAGCCCATGTTGTTTGAGGGCCAACTGTACGTTTATCAT
TATGTATCCTACTCTAATGATAATGGCCAGTATTTTGCAT
AGATATGCACACTCCCATTTGCACATAAACACACTGTATG
CAGTAAGTGTAGTTTCTTCTGACAGGTGCCATTTTTGCTA
TCGTGACCTTCCCCTCCCTGGCCCCCAGTGCTCCCAAACA
CGCTCTCTCAGCCATATGTGGCCCTGGTGGTTTAGACTTG
CCCTCATGACTCTTCCCATCAGCAAGTGTATTTTTTTTTT
TTTTGTAATTGATGTGAAATTCACAAAAGATAAAACAAAT
CATTTAAAATACACAGTCTAGTAGCATTTAGTACATTCAC
AATGTTGTACAACCCTCACCTCTGTCTAGTTTCAAAATGT
TTTCATCTTCCCTAAAGGAGACTCCATAACTCCTCAGGCA
GTCACTCCCCATTTCCCCTTCCTCCAGCACCTGGCAATCA
CTAATCTGCTTTACCTCTTCTGGACATTTCACGTCAATGT
AACCATATCGTATGTGACCTTTTGTGTCTGGCTTCTTTCA
CTTGGCATACTGTTTTTGTGGTTCCTCCATACTGTAGCAT
ATCTAAGTTGTACTTCATTCCCTTTTACGGCTGAATGATA
TCACGTTGGATGGATAGACCACATTTTGTTTATCCATTCA
TTTGTTCATTCATTTGTTCATTTATTTGTTCATTCATTTG
TTCACGGACCTGTGGGTTGTTTCCACCGTTTGGCTATTGT
GAATAATGTTTTCATGAGCATTCATATAAAAGTATTTGTC
CGAATACCTATTTCCAGTTCTAAATACCTGTTTTCAGTGT
AAATACCTAGGAGTGGCATTGCTGGGTCACACTGCAATTC
TAGGTTCAGATTTTTGAGGACATGCATAAGTTACTCCATC
TGCACCTCCTCCATTTTCCCCAGGGTTATTTGTGGGCAGG
AACCACACCGCAGTCACCGTCATAGTAAACCCAGGATTCA
GCATGTGCCGGCCATGTAGTAGATAGGCATCACCGTGAAT
GATAATATAGAGGGCTTACTGTGTACCAGGTGCTGTTCTA
TGCACTTTTACACGCATGAAATTATTTAATGCTCATAACA
GCCCTCTGAGACAGTTGCTATCATTATCTCCACTGTTGAA
AGGAGGAGTCTGAAATGCACAGACGTTAAAGAACTTGCTC
AGAGTTACAGGCAGGAAGTGGCCGAGCCTGGATTCGAACC
CAGGTAGATCTAACCCCAGAAGGCAGGCTCTTAAACCACT
CTACCATCTGCCTCTCTCATGTTTGGCTCCCTTCAACTCC
TTAAAGACAAACTCTAGGTGGGGGCAAGTTTCCTGTTACC
TGGGGCTAAAAAAAATAAAAATGGTCAAAGCCAGCGAAAG
AACTCATGATGGAAAATATCTAGCTCCTAAGAATCTACTG
CTATTTTCCATTCTCTTCTAAGCTACTTCTTCCCTTCCTC
CCTCCCACCCTCTCTCTCTCTCTCTCTCTCTCTCTTTCTT
TCTTTTTTGAGTGCCTACCATGGGCCAAGGATCTTACGTG
GACCCTAAGCCTTGCAAAAATCCTAAGCCTTGCAAAAATC
CTAAATCCTGTAAGGTATCCTATAAGGTCGGTATAATAAT
CCCCATTTTATGGATAAGAAAAGTGAGGCTTTTAACACAC
AATGTTAACTCTTAAGACTTGGCCATGTGGGGCCACTTAG
GGCCAGAACACAGAAACCTACATACTTCCATATACAGCAT
TCAATAGGATGCACTAACTAATGTTCACATGAATGACCTG
AGTCATTAAGAAAGGGTTAGATGATGTTTGAGCTCTGTTT
AAAAAGGCAGGTAAACATAAAAAGGCATTTCAGAAAAATT
GTTATTCAAAAATGATTCAGACGATGCACTAAAATCTCAG
AAGTCACGACGACAGAATTCATCCATGTAACCAAAAACCA
CATGTACCCCAACAGCTACTGAAATAAAAAATAAATAAAT
AGGACGGACATGGTGGCTCATGCCTGTAATCCCAGCACTT
TGGGAGGCCGAGGCGGGTGGATTTGCCCGAGCTCAGGAGT
TTGTGATCAGCCTGCGGAACACGGCAAATCCCCGTCTCTA
CTAAAAATACAAAAAATTAGCCAGGCATGGTGGCATGTGC
CTGTAGTCCCAGCTACTCAGGAGGCTGAGGCAGGAGAACC
GCTTGAATCCAGGAGGCGGAGGTTGCAGTGAGCTAAGATC
ATGCCACTGCACTCCAGCCTGGGCAACAGAGCGAGACTCT
GTCTCCAAAAATAAATAAATAGATGATGGGAGAAACATTT
AAAATTTTTAAAAATGAATTGGCAGTGTTTTTACCTGGCC
AAATAAGTAGTCTGTAATATTTGACCTTTAAAAATACGAT
TCCCATGAAATTAAAAGTGTTGCACTTAAAGGAGCCACAT
ATCATTTTCTGCAAAACGTCCTTACATGGAACCTGATCAC
GGGGCCAGCTTCGTGGTGGGGCAGTGATCCCGCCTTCCTG
CCTGATGGTTTAAAGGAGATGTTTTGTAAACAGAAACCAG
CAGATGAATTTTCTAAAAACAAGGAACAAACAGCAGCCAA
AGTATTACAGAATGGAAAATACCTGAGAAATCAATGAACA
CAGGGAGACGAAGGACTGTTCCCCAGAGTGAAAAGGAGGT
CACCAAAAGGCAGGCAGGTCACACAACTGCCCCTGGAACG
CAAACCCCGGGGAAGAGCAGAAAGCAAACAAGACAGGGAG
AAGCCCGGGCAATCACTAGGAAACAGACTCAGGGGTCACA
GGATCTGTGTGCAATCAACCAGTCACACGTAAAATTGAGG
ATTAAGTGATGAAATTATTTCAGCCAACATACCCCAAATG
CTAGTTGTTTATACAGCAAATTCAGTGGGAGCAAAAGTAA
GGTTGCATATGTTGGTCCCAGGCCTCTCTTGACAAACTGT
GTCCCTGGGAACCACAGGGGTCCTTTGGTCATGCTGGGGG
TGAAGTGGGGAGCAAAAAGAAGAGGACAGGGCTCTGCAGG
GTGAGGGGGAGAAGGGGTACACTCCAGCTCCCACCTCAAC
AACACCTTCTTCAGCCACAGCAGTCCGAATTTTGCTTGTT
TTCCCCACTGAGTTTCCACTTAAGATTTTGCATGGAGAAA
GAATCCTAAGGATAAAAAGTGCTTGCCCTTATAACATCAC
AGAAGGGCCTCTGTTGAAGGGACGAGACAGGGGGCACACA
GCAAGCAAGTAGGCATGAAAGGTATTGTCTTTACTAGCTC
ATCTCTCCAGCATCTCTTCATCCTTGATGCTGGACCAGTC
CCACACCCCATTAGTTCTTCCTTCAAAAAGTCACTGCCAC
ATCTCACGGGGTAGAGCTCCTGCTTCTGGCTCTGAGCAAA
GCCTGGGTTAAGTGCTCACATCATACCCCAGGACATCCCA
CTCCAGGGTACGTTTCCAGTGAGCCGGGCTGTGGCCTCAT
TCTGGACGGTGATCATAGATCAAGAGTGCCCTTCCTCGGC
CCCAAACTGCCCCAGGCCATCACTCAGCACCTCACACACT
CTACCTGAGGCTGACCAGCTACTGGATGAGAACAGTTGAG
CCAGACCTACTTGATGGTCTCTAACTCAAGACTGTCCAGC
CCAGGGACCGTCCCTGCTTCTGCTTTGTACCCATTAGCCA
CCAACAAACAGAAAGACAGACCACCATCCTATCTAAAATT
CTCTCATGGCTTCCCATAGACCTCAAAATTAAATCTAACT
CCTCACCATGCCCACAAGATGGCGGCTCCCCATCAAAATC
ATCAAGATGGCGGCACTCAGCTGGGCACAGTGGCTCACAT
CTGTAATCCCAACACTTTGGGAGGCCGAGGCAGGCAGATT
ACTTGAGGGCAGGAGTTTGAGACCAGCCTGACCAACATGG
TAAAACCCCATCTTCACTAAAAATACAAAAATTAGTTAGC
CATGGTGGCACATGCCTGTAATCCTGCTACTCGGGAGGCT
GAGGCAGGAGAATCACCTGAACCCAGGAAGTGGAGGTTGC
AGTGAGCAGAGATCACACCATTGCACTCCAGACTGGGCAA
CAAGAGGGAAACTCTGTCTCAAAAAAAAAAAAAGAAAAGA
AAAAAAAACACAAAAAAACAAAAATTAGCCAGGCATAATG
GTGCACACCTGTAGTACCAGCTACTCTGGAGGCTGAGGCA
GGAGGATCACCTGGGGCTGGGAGGTTGACGCTGCAGTGAG
CAGAGATCGCGCCATTGCACTCCAGCCTGGGCAACAAGAG
TGAAACTCGGTCTCAAAAACAGCAAAAACAACAAATAAAT
AAATAAAAATTAGCCAGGCGTAATGGCATGCACCTGTAGT
CCCAGTTACTCTAGAAGCGGAGGCAGGAGGATCACGGAGC
CTGGGAGGTTGAGGCTGCAGTGAGCCATGACTGTGCCACC
GCACTCTAGTGTGGGTGACAGAGACCCTGTCTCAAAAAAA
AAAAGAAAAGAAAAAAACACAAAAACAAAAATTAGCCAGG
CATAATGGTGCACACCTGTAGTACCAGCTACTCTGGAGGC
TGAGGCAGGAGGATCACCTGGGGCTGGGAGGTTGACGCTG
CAGTGAGCAGAGATCGCGCCATTGCACTCCAGCCTGGGCA
ACAAGAGTGAAACTCGGTCTCAAAAACAGCAAAAACAACA
AATAAATAAATAAAAATTAGCCAGGCGTAATGGCATGCAC
CTGTAGTCCCAGTTACTCTAGAAGCGGAGGCAGGAGGATC
ACCGGAGCCTGGGAGGTTGAGGCTGCAGTGAGCCATGACT
GTGCCACCGCACTCTAGTGTGGGTGACAGAGACCCTGTCT
CAAAAAAAAAAAGATGTCTGCCTTCCCATCAAACCCATCA
AGATGGCACCCATCCTGCCTTCCTCTCCTCTTCCCACCTT
CCTCCCCACTGGCCTTTCCTCTGTTGCTCAAACGTGGCAA
GCTCTTTCCTGCACCAGGACCTCCCCACGTCTTCTCTTGA
CCTGAAATGGTCTCACCTCCAGTCTCTGCAGGGCTGGCTC
CTTCTCTTCATTCAGGTCTCGGGTCAAATGGCCCCTCCTC
AGATAGGCCCCACCTGGTGCCTTGTCTAAATGCTGCCCTC
CAGTCACTACCATCACTTCTTTTACTTCTGCTGCTCAACC
CGGATACAACATCAGCTTTATGAGAGCAGAGATGGCCTGT
CCATCGTGGTGCAGGCAGCGGTTCCATTCTGCCTGGACGC
AGTGGGTGTTCAATAACCAGTTATTGTTTGAGTGAGTGAA
TGGATGAGTCATGAATGAAGGAGAGATTGAATAAGTGAAT
GAATGGACTGAATGAATGAGTGCATGAATCAATACAGCGA
GATGGGCAGAAGTGTCTTGGATCAGACAGGACCCACACAG
CAGTCCTCAAATCAACAGTGTTGCCCTTCGCTCAGAGAGG
CTGAAACCCAGCAAATTCCAGGCCAGCCTCTACCGAGCCG
CTCTGTTCGCCATTTAACCCAACCAAGAAGCTGCCAAGAG
GGCATGTGTACCCTATTCCTCTTTTTCATGACGCAGATAA
AACTTTTACACTGTCCATTTAAACCGCCATTGTTTAGCCC
TCCCCTAAGGAAACTTCAAAACTAAAATTCCTTTCTCCCC
TCATTTTGCCCCTTTGTTGCGACAGAAATGCTCCATTTAG
CATTCCTAAAGGGCCATTAGCATCCCAAAGCTTTCGTTGT
GCTGCCCGGCTGGGGGCTTGTGTTCCTGATGGACGGACTC
CGGCTCCGGGCCCACCGAGAGGCTCAGGCTGAAACGCAGC
CCCTCATCGCCCCTGCCACTTGGCGTAATCTCCCTGCGAG
CTCGCCAAACTCACGGTGCTCTCCCATTTCAGATATTTAG
CATGTCTTCTCATTCTCCCACTCTTGTTCTGAACGATGTC
TCTCCCTCCTCCTTTCTTTCTGCCTCATAAGGGCACCTTT
TGATGGATACTGTATGGGGGAAACTTTTTCATTCCAGTAA
AAGACCCCCCTCTACAAGGCAAGATGAATATCCCCATTAT
AGAACAAACAGGGGGATTTAATCCTTCCCTCGCCGCCCCG
CCTTCCATTCACCCTCCATCCTTATTCAAAGAGAAAGTAG
AAGCCAATTCTCCCGTGAGGCAGGTCGGGCCAACCTGGGC
AAGCGGCTTCTCACAAGGCGGGCTCTCGTGTTTCCATGCC
TCGGGCAGGCCTACATAAGTGACTCCTCCTGAACTTAACA
TTTCGGCTCGTCGGGGATCCACTCTGTGTGGCACATTGTT
CTAGATAATCACTCGGCTGCTGAAATTAGCTAGTGAATCA
GACAAAAAGCCTTCTGGAAATGCTAACCCAGTTGCTAGGT
TCTTTCTCCAGGAGTGAGAATCAGTGTTCACTGTCCGCCC
TTCGTTCCCATCAGGCTGGAGTCTCCTTTTTCATGGCAGC
CTCGCATTTACTATCACAGTATCTAAAATAAATCAGATGT
CAGGCACCCAACAGGGATCCCTGTCAAAGCAAACGCGAGA
CCACCCAGTCCCTGGGAAAGGCGACTCCGCAGCCCAAGGC
ACTCAAGCACATGTCCTTGAGTGACGGGGACTACGTGCCT
GACCTGGTGTGGCTGAAGCATGGCCCACCTTCATGAGCCC
CAGTTAAGGGAGGCTAGACACTCCTTTTTCACCCGTGAAG
CCACTAGTTCCATGAGCCATTTGCTGGCTCTTCGTACAAC
TAGTCATCATTTCATTTGGGTTAACAGATCTCCTTCATTT
CTTTTTCCCTTTTTTTCTGAGACAGAGTCTTGCTCTGTCG
CCCAAGCTGGAGTACAGTGGCACAATCTCGGCTCACTGCA
AGCTCCGCCTCCCGGGTTCACACCATTCTCCTGCCTCAGC
CTCCCGAGTAGCTGGGACCACAGGCACCTGCCACCACGCC
TGGCTAATTTTTTGTATTTTTAGTAGAGACAGGGTTTCAT
CATGTCATCCAGGATGGTCTCGATCTCCTGACCTCATGAT
CTGCCCGCCTCGGCCTCCCAAAGTGCTGGGATGACAGGCA
TGAGCCACCGTGCCCAGCCAGATTTCCTTCATTTCTTGTT
CGTGCTCTCTCAATAGGCTGCCTCAAAAGCAAGAAGCTGA
AGGTGGCTGTCTCTTTTTTCATATTGGTCATTGATATATT
TATCCATTGTATATGTATTAAGCATCTGCAATGTGCCAGC
ATCCTGCTAGACCCTGAGGACACAAAGATAATAGTCGGAG
TCCTTGTCCTCCAGTGAACCCAAATCTGCTGGAGGTGGGA
GGGAGGGGAGAGGTACTCATTTTCAGAAGTTCTATAGCAA
TGTCCACAGGAGACCTGCTTTAGATAGAACTTCTGCTGCA
AGACTTAAATTTGGGTGTTGGAGAGGCAAGGGAATGCAGT
GACTTTCTTAATTGATTAATTTCTGACAAAGTAATCATTA
GTCCAGAGCTTTTAGAACAGCTCTCCCAAACCCCCTGAGT
AATACAGCAGCAGCAGGAAGGGCTAATTCCTTTCCATTTT
CCCCAGTATTGGAAGAAAGAGAGCGGGTCTAGGAGAAAGG
CTTAGGAGAAGGGTCAACACATTTTTCTGGAAAGAGCCAG
ATAATAAGTATTTTAGCCTTTGCAGGTCGCATGGTCTCTG
TTGCAACAACTCAATCCTGCTGTTGTAGGGAAAGCGGCCA
TAGACAATACATAAACAAATGGGCGTGGCTGTGTTCCAAT
AAGAGTTTATTTACAAAAACAGGCAACAGACAGAATCTGG
CCCACGGGCTACAGTTTGCCAAGTGCATCATCATCCAAGT
TCAACAATGAGTAAGAATCAACTTTGGGCCTGGTTCTTAA
TCCACCTAATAACAGCAAAGTCAGTTAAGTCATCAATTCC
CTGAAACCAATGCTATTTCAGAAGAAGCTATGAGAGGCCA
GAGCTGCCACAGGAATAGAGAGGTGGTAAGGATACGGCCC
CTCAGCCCAAGGGCTCTGTGTCCGTCACGGATTAGGTAGG
ATTTTGTCTGGATAGACAAGTGGTACCATACTCTGTACAT
CATGGAGTCCTGTCCATGAGTACACAGACGGGTTTATGGG
TTTATGTTTATTTGTCTTAGAGACAAGGTCTTGTTATGTT
GCCTAGGCTGGCCTTGAACTGCTGGGCTCAAGCTATCTTC
CCACCTCAGGCTCCCGCATAGCTGGGACTACTGACATGTG
CCACTACGCCCAGCTCTAGATGTATATTTTTACCTGCAGC
ATTGTATTCTAAAGCGTGAATACACTGATTTAGTGTATAA
CCATTTCCTTATTGGTAGTTGTTAAGATTTCTCTCTCCTT
CTCTCTTACATATATGTGTAAGTGTGTCTGTCCCAGACTT
ACTGGTGATTGATTGATGTATCTATTACCAATAAGTCTGG
GACAAACGCACTTGCACATGCCTTTTTGTGCACATGTGTG
TTTCTCTAGGGTGGGTACTAAGAGGTGGACCTGCCGGGGT
CACAGGCAAAGCACATTGAACATGCACTCTGTCATTTCAA
TGTTCAATGATTATGCCCTTAACTCAGGTTCACCCTCTTA
CAAATGTGTCTTTGGGACCAGGAGTGGTGGCTCATGCCTG
TAATCCCAGCATTTGCGGAGGCCGAGGCAGTCGGATCACC
TGAGGTTGGAAGTTCGGGACCAGCCTGACCAACACGGAGA
ACCCCGTCTCTACTAAAAATACAAAATTAGCCAGGCATGG
TGGCGCATGCCTGTAATCCCAGCAACTTGGGAGACTGAGG
CAGGAGAATCGCTTGAACCCGGAAGGCAGAGGTTGCAGTG
AGCCGAGATCACACCATTGCACTCCAGCCCGGGCGACAAG
AGCAAAACTCCATGTCAAAAAAACAACAATGAAAGAAACC
AAATGTGTCTTTGGTCACATGGGAGACTCAACTAGCAGAA
CATGGTGGGCCTATATAAAAACATAGATGGAAAGGCTACC
TATTTTGCTTTACTTTAAAATAAAAAATTAACTGGGGGAT
GGATAAACACTGGTCAAAGGGGACAAAATCACCTCTCAGT
TAGACAGGATGAACAAGTTAGAAAGATCTATTGTACAGTC
TGGTGACTATAGCTAACAAAAATGTATTGTATACTTCAAA
ATTGCTGGGAGTAGATCTTAAATGTTCTCACTCAAAAAAA
AAGTAATTACATGAGGTGATGGATATATTAATTAGCTTGA
TTGTGGTCATCATTTCACAATGCATATATATAGCAAAACT
TCATGTTATATATTGTAAATACATACAGTTTTTGTCAATT
ATACCTCAATAAAGCTGCAGGAAAAATAATCCATTAAGAA
AACCACCCCGGCACATACACCCACATACTGCAAAGTGGGG
AGGGGTTGGAATTGAAAACAGGTACGAGGAGCCCCACCCT
TGGGCCTGTTACACAGTCCCCACTCTGGGAGCACTGGCTC
TTATTTACCTCTAACGAATCCGGACCCAGGGTCAGCAACA
GAAGCAAACCTGGGAGGGGAGCTCTAAGGCAGGTTCTTGG
CATTCCTAGAGTGTTTACCGGGATGGTGGGGCCTGTCTGT
GAGCTCCAAGGAGTTGGATTTCTGAACTCAAATACCAAGC
CAGGTCTGGCACTGGCCAGGTTGAGCCTTCCTTTGTGTCT
GCAAACCCTTTTTGTTTGAAGTCGGTGTAACTTTAAGTGG
TCTGCCAAGGAGAGCCTGTGAGAAAGCTCCCAGCCCAGGC
TGCCTTCCCGAGGGCCCCCAGGGTGCTCTCTGCCTGCCAG
AGCCACTTTCCATCTCGACCTGGGTCAAAATCCCCTCTCT
CCCAGGATGCACCTTTTCTCAGCTAACAGCACAGGGGGCT
TCGATGGCTCCTTGCCAAGCTGAAACAGCCTAGTGGCGAG
GATTGGTTCTCTTGCTCCAGGGCAAGAGGGAGACTGGGAG
CTGACTCATGGAGAAAATACCTCTGGGTGCTTGAACCACA
AGGGAGGGCCGGCATTTCCTGAGCACCTGGTAATGCAGGC
ACTGCAGTTAGCATCTCACATACATCATTTCATTTACCCT
TCCAGTGATCCTAGGAGACAGACATGGTCATCCCCGTTTC
ACAGATGAGGAAACCGAGGCTGAGAGGCTCTGGATTTAGC
TGGTAGCTGGTACATGACGGAGCTGGGAGTCCAGCTAGGG
TTTTTTTGTTTTTTGTTTGTTTTTTTGAGATGGAGTCTCA
CTCTGTCACCCAGGCTGGAGTGCACTGGCGCAATCTCAGC
TCACTGCAGCCTCTGCCTCCCAGGTTCAAGCAATTTCTGT
CTCAGCCTCCCAAGTGGCTGGGATTATGGGCGTGCACCAC
CACGCCCAGCTAATTTTTGTATTTTTAGTAGAGATGGGGT
TTCGTCCTGTTGGCTAGGCTGGTCTCGAACCCCTGGCCTC
AAGTGATCCACACTCTTCAGCCTCCCATATTGCTGGGATT
ACAGGCGTGAGCCACCACACCTGGCTCCAGCTAGGGTTTG
TATGATTCCAAAGCCCAAGTTCCTTCTACACCAATAGCTT
TCAAAGCAGGACTAACGATGCTCAAGGGCAGTGACATTTA
TTATTTTGATTATTTATTTTTATTTTATTTTATTTATTTA
TTTTTTGAGATGGAGTCTTGCTCTGTCACCCAGGCTGGAG
TGCAGTGACACGATCTCGGCTCAGTGCAAGCTTCACCTCC
CAGGTTTACGCCATTCTCCTGCCTCAGCCCCCCGAGTAGC
TGGGACTACAGGCGCCGGCCACCACACCCGGCTAATTTTT
TGTATTTTTAGTAGGGACAGGGTTTCACCATGTTAGCCAG
GATGGTCTCGATCTCCTGACCTCGTGATCTGCCCGCCTCG
GCCTCCCAAAGTGTTGGAATTACAGGCATCAGTCATCGTG
CCCAGCCTAAGAAATGCTTATTTTAAGAAGCATTTTCGCC
GGGCGCGGTGGCTCAAGCCTGTAATCCCAGCACTTTGGGA
GGCCGAGACAGGCGGATCACGAGGTCAGGAGTTCGAGACC
ATCCTGGCTAACACGGTGAAACCCCGTCTACTAAAAATAC
AAAAGCTAGCCGGGCGAGGTGGCTGGCGCCTGTAGTCCCA
GCTACTCGGGAGGCTGAGGCAGGAGAATGGCGTAAACCCG
GGAGGCGGAGCTTGCAGTGAGCTGAGATCCAGCCACTGCA
CTCCAGCCTGGGCGACAGAGCGAGACTCCGTCTCAAAAAA
AAAAAAAAAAAAGCATTTTCCATTCCCAGAAGGCTTCAAA
AAATAAATAAATAGAATAAATAAATAAGAGAGAGTGAGAC
AAGGTCTTGCTATGTTGCCCAGCCTGAAGTACAGTGGCTA
GTCACAGGCACCATGTCACTACTGATCAGCGCAGGGGTTT
TGAACTGCTCTGTTTCAGACCTGGGCCAGTTCACCCCTCC
TTAGGCAACATGGTGATTCCCTGCTCTCAGGAGGTCACCA
TATTGATGCTAAACTTAGTGCAGACACCCAACTGGCATAG
TGCATGACAGCCCAGAACTCCTGGGCTCAAACAATTCTCC
TGCCTTAGCCTCCTGAGTAGCTGAGACTAAAGGCCAGCCC
ACAAGACTGTTAAAAATGAGATAGAATTCACATACCCTAC
AATTCACCCATTTAAAGTGTACAATTCCATGGTTTTTAGC
ATATTCAGAAGGTTATACATCACCACTATCTATTTCCAGA
ATATTTTCATCACCCCAAAAAGAAATCCCATACCCACTAA
TGGTCATTCCCCATTTTCCTTTCCCCTCAGTATCAAGCTA
CCATTAACCTGCTTTCTGACTGTGGATTTGCCTATTCTGG
ATATTTCATATAAGTGGAATCATATAATATGTGAGTATAT
GATTACAATTGGCTTTTTTCAATCAGCATGGAGTTTTTAA
AGGCATATCCATGTCCTATCTTGTATCAGTCCTCCATTCC
TTTTTATGGTTGGATAATACTTCATTGTATGAATATACCA
TATTTTATTTATCATTCATCAGTTGACAGACATTTGAACT
ATTTCCACTTTTAGACTATCAAAAATAATGCTTTAGGGAA
CATTTGTGCATAGGTATTTGTGTGGGTATATATTTTCATT
TCTCTTAAATATACAGGCTACCTCATTTTCTGTTTCTTTG
TTTTTGAGACTGAATCTCGCTCTGTCGCCCAAGTTGGAGT
ACAGTGGTGCCATCTTGGCTCACTGCAACCTCCACCTCCT
GGCTTCAAGTGATTCTCGTGCCTCAGCCTCCCGAGTAGCC
GGGACTACAGGTGTGCACCACCACGCCCGGCTAATTTTTG
TATTTTAAGTAGAGATGAAGTTTCACCATGTTGGCCAGGC
TGGTCTCGAACTCTGACTTCAAATGATCCACTTGTCTTGG
CCTCCCAAAATGGTGGGAGTACAGGTGTGAGCCGCCATGC
CTGGCTGCATATCTCCATATCTCATTTTATTGTGTTTCAC
AGACACTACACTTTTTTTTTCTTTTGAGATGGAGTCTCAC
TTTATCGCCCAGGCTGGAGTGCAGTGGTGCAATCTCAGCT
CACTGCAACCTCTGCCCACCCTCCGCCCCGGGTTCAAGTG
ATTCTCCTGCCTCAGCCTCCCGAGTGCTGGGATTACAGCC
GCCTGCCACTGCGCCCGGCTAATTTTTTTTGTATTTTTAG
TAGTGATGGGGTTTTACCATCTTGGTCAGGCTGGTCTTGA
ACTCCTGACCTCGTGATCTATCTGCCTTGGTCTCCCAAAG
TGCTAGGATTACAGGCATGAGCCACCGTGCCCGGCCGCAC
AGATACTACACTTTTTTACGAATGGAAGGTTTGCATCAAT
CCTGCGTCAAGAAACTTCATCAGCACCATTTTCTCAATGA
CATGTGTTCCTTTTGTGTCTCTGTGTCATTTTGGGAATTC
TCCCAATATTTCAGACATGTTTATTGCTGTTATACCTGTT
ATGGTAATCTATGATCAGTGATCTTTTACATTACTATTGT
GATTATTTTGGGGTACCACAAACTACACCTATATAAGAAA
GCAAACTTGGCCGGGCGCAGTGGCTCAAGCCTGTAATCCC
AGCACTTTGGGAGGCTGAGACGGGTGGATCACGAGGTCAG
GAGATCGAGACCATCCTGGTCTACACGGTGAAACCCCGTC
TCTACTAAAAAATACAAAAAACTAGCCGGGCGAGATGGTG
GGCACCTGTAGTCCCAGCTACTCGGGAGGCTGAGGTAGGA
GAATGGCAGGAACCCAGGAGGCGGAGCTTGCAGTGAGCTG
AGATTGCGCCACTGCACTCCAGCCTGGGCGACAGAGCAAG
ACTCTGTCTCAAAAAAAAAAAAAAAAAAGAAAGCAAACTT
AGTTGATTAATGTCGTGTATATTACAAACTGTTCCTCTGA
CCAGCTATTCCCCAATCTCTCTCCCTCTCCTGGGGCCTCC
CTATTCCCTGAGACATAACGATATTGAAATTAGGCCAATT
AATAACCCTACAATGGCCCCTCAGTATTGAAATGAAAGGA
AGAGTTGCATATCTCTCACTTTAAATCAAAAGCTAGAAAT
GATTAAGCTTAATGAGGAAGGCATGTAGAAAACCAACAGA
CCAAAAAGCTAGGCCTCTTGCACCAAACAGCAAACCAAGG
TGTGAATGCAAAGGTAAAGTTCTCGAAGAAGTTAGAAGTG
CTACTCCAGTGAACACATGAATAACAGGAGGGCAAAACAG
CCTTATTGCTGTTATGGAGAAAGTTTTAGTGGTCTGGATG
AAGATCAAATTAGCCACAACACTCCCTTAAACCAAAGCTT
AATCCAGAGCAGGGGCCTAACTCTCTTCAATTCTATAAAG
GCTGAAAGAGGTGGGGAAGCTGCAGGGAAAACAAATCAGA
AGCTAGTAGAGGAAATAATCCATCTCTATCACATAAAAGT
GTAAGGTGAAATAGCAAGTGCTAATGGGGAAGCTCACAGC
AAGTTCTCCAGAAGGTCTAGCTAAGATCATTGATGAAAGT
GGCTAGGCTGAGCATGGTGGCTCACGCTTGTAATCCCAGC
ACTTTGGGAGGCCGAGGTGGATGGATCACCTGAGGTCAGG
AGTTTGAGACCAGTCTGAACAACATGGCGAAACCTCGTCT
CTACTAAAAATACAAAATTAACCGGGCGCAGTGATGGGCA
CCTGCAATCCCAGCTACTTGGAAGGCTGAGGCAAGAGAAT
TGCTTGAACCCAGGAGGCAGAAGTTACAATGAGCCAAGAT
CACGCCACTGCACTCCAGTCTGGGTGACAAAGCAAGACTC
CGTCTCAAAAAAGAAAAAAAAGTGGCTACACTACACAACA
GATTTTCAGTGTAGACAAAACAGCTTTCTATCGGAAGAAG
ATGACATTTCATAGCTACAGAGGAGAAGTCAATGCTTGCC
TTCAAAGGACAGGCTGACTCTGTAGGGGCTAATACAGCTG
GTGAGTCTAAGTTAAAACCAATGGTCATTTGCTATTCTGA
AAATCCGAGGGTCCTTGAAAATGTGGCTAAAACTACTCTG
CCTGTGCCCTATAAGTGGAACAACAAAGCCTGGATGATAG
CACATCTGTTTACAGCATGGTGTACTTAATATTTTAAGCC
CACTATTGAGACCTACTGCTCAGAGAAAAAAAAAAAAAAG
ATTCCTTTCAGAATATTACTGCTCATTGACAATGCATCTC
ATCATCCAAGAGCTCTGATGGAGATGTCCAAGGAGATGAA
TGTTGTTTTCATGCTTCCTAACAACAACATCCATTCTGCA
GCCCATGGACCAAGGAGTAATTTCTACTTTCAAGCCTTTA
TTTATTTGTATTGGCTTTAAGAAACACATTTTGTAAAGCT
TTGGCTGCACAGATGGTGATTCCTCTGATGAATCTTGGCA
ATGTAAATTGAAAACCTTCTGAAAAGGATTCACCATTCTA
GATGCCATTAAGAAAACTCATGATGCGGTTGGGTGCGGTG
GCTCACGTCTGTAATCTCAGCACTTTGGGAGGCCAAGGTG
GATGGATCACCTGAGGTCAGGAGTTCAAGACCAGCCTGGC
CAATATAGTGAAACTCCACCTCTACTAAAAATACAAAAAT
CTAGCCAGGCGTGGTGGCAGGCACCTGTAATCACAGCTAC
TTGGGAGGCTGAGGCAGGAGAATCTCCTGAACCCGGGCAG
TGGAGGTTGCAGTGAGCTAAGATCGTGCCATTCCACTCCA
GTCTGGGCAACAAGAGTGAAACTCCGTCTCAAAAAAAAAA
AAAAAGAAAATTCGTGATTCACGAGAGGAGGTCATAATAT
CAACATTAACAGGAGCTTGGAAGTAATTTCAACCCTCATG
AATAACATTAAGGAGTTCAAAACTTCAGTGGGGGAAGTAA
CTACAGACGTGGCGAAAACACTAAAAGAACTAGAAATAGA
AGTGGAGCCTGAAGATGTGACTGAATCACTCCAATCTCAG
GATAAAACCTGAACGGATGACGAGTCACTTATTTATGAAT
GACAAAGAAAGTGGCTTCTTGAGATGGACTCTACTCCTGG
TGAAGATGCTATGAGCATTGCTAAAACGACAACAAAGGAT
TTAGAATATTTCATCAACTTACTTGATACAGCAGCAGCAG
GGTTTGATAAGACTGACTTCAATTATGAAAAAAGTTCTAC
TGTAGATAAAATCCTATCATGCAGCTACAGAAAAATCTTG
AATGAAAGGAAGAGTGAGCTGATGTGGCAAACTTCACTGC
TGTCTTACTTTAAGAAATTACCACCCAACCTTTAGCAACC
ACCACCCTGACTAGCCAGTAGCCATCAACATCAAGGAAAG
GCCCTCCAACGGCAAAGATTATGACTTGCTGAAGGCTCAG
GTGATAGTTAGCATATTTTAGCAATAAAGTATTTTAAAAT
TAAGATATGTATATATTTCAGATATAATGCTACTGTACAC
TTAACAGACTACAGTATAGTGTGAACATAACTTTTTTTTT
TTTTTTTTGAGATAGAGTCTCGCTCTGTCGCCCAGGCCAC
AGGCCAGAGTGTAGTGGCGCCATCTCGGCTCGCTGCAAGC
TCCGCCTCCCGGGTTCACGCCATTCTCCTGTCTCAGCCTC
CAGAGTAGCTGGGACTATAGGTGCCCCCCACCATGCCCGG
CTGATTTTTTTGTATTTTTAGTAGAGACGGGGTTTCACCG
TGTTAACCAGGATGGTCTCGATCTCCCGATCTCATGATCC
ACCGGCCTTGGCCTCCCAAAGTGCTGGGATTACAGGCATG
AGCCGCCATGCCCAGTGTAAACATAACTTTTATATGCACT
GGGAAACCAAAAAATTTGTATGACTTGCTTTATTGAGATG
TTCACTGTATTGCAGTGGTCTGGAACTGAACTTATAATAT
CTGTAAGGTGTGCTTGTATGTCTAGGAATGGAATTGCTGG
ATCATATCATAACTCTCTGTTTTTCAGAGGGATTATTTTC
TTTTTCTTTTTCTTTTTCTTTTTTTTTTTTCTGTTTTTTG
AGATAGGGTCTTTCTCTGCCAACCAGGCTGGAGTACAGTA
GCACAATCTCAGCTTATTGTAACCTCGACCTCCTGGGCTC
AAGCGATCCTCCTGCCTCAGCCTCTACAGTAGCTGAGACT
ACAAGCTCACACCACCATGCCCAGCTAATTTTCATCTTTT
TGGTAGAGATAGGGTTTCGCCATGTTGCCCAGGCTGGTCT
TGAACCCCTGGGCTTGAGTAATCCTTCCACCTTGGCCTCC
CGAAGTACTGGGATTGTAGGCATGAGCCACCACGCCTGAA
CTCTTATTCGGGGGGTTTTGGAAGGGATTATTTTCTTTTT
CTTTTTTTTTTTTTTTTTGAGACAGTCTCACTCTGTCGCC
CAGGCTGGAGTGCAGTGGCACAATCTTGGCTCACTGCAAG
CTCTGCCTCCCGGGTTCACGCCATTCTCCTGCCTCAGCCT
CCCGAGTAGCTGGGACTACAGGTGCCTGCCACCACGCCTG
GCTAATTTTTTTATTTTTAGTAGAGACGGGGTTTCACCAT
GTTAGCCAGGATGGTCTTGATCACCTGACCTCATGATCCG
CCCTCCTCGGCCTCCCAAAGTGCTGGGATTACAGGCGTGA
GCCACTGCACCTGACCCACTGGAAGGGATTATTTTCAAAA
GTAGCTATATCATTTTATATTCCGGCCAGCAGTACATGAG
GGTTTCAATTTCTCCATGTCCTTACCAACCCTTGTTATTA
CCTTTCTTCTTGAGTATAGCCATCCTAGTGAACATAAAGT
GGTATTTCATTGTGGTTTTGATTTATATTTCCCTGATGGC
TAATGATTTAGTGCATCTTTTAATGTGCTTACTGGCCATT
TGTATATCTTCTGTGGAAAAAACATCCACTGAAGTTCTTT
GCCTGTTTTGAAATTGGGTTGTCTTTTGTTGCTGAGTTCT
AAGATTTATTACATATTCCTTATATATTCTACACTTTCAT
CACACATGATTTACAAATATTTTCTCCCATCCCATGGGTT
GTCTTTTCATTTTCTCGATTGTATCTTAGAAGCACAAGTT
TTAAATTTTGTTAAAGTCTACTTTATGTTTTTTCCTTTGA
TTCCACATAAGAATTTGATTCAAGGGGTCGATGGACCAGT
CCATTGAAATTCTCCAGGGGTTTGCTAAAGATGATACGGA
AATGACACTTACAAAATTTAGTTGCATAAAGTTGTTCATC
ATATTACCTTATTTTTTTTTAAGTCTCTGCTGGATCTCTA
GTTATGTCTCTTTTTCGTTCCTAATGTTATTTTTGTGTGC
ATCCTCCTTTTCTTGACCAGTCTTTCCAGATATTTATTTT
ATTAGTCCTTCCAAACAATCAACTTTTGTCTTGGGTTGAT
ATTCTCTGCTGAATATTTGTTTTCTGGCTCATTGACTTCC
GCTCTTATTTTAATCTCTCCTTCCCTGCCCCCATCTCCTT
TTCTGGCTTATTGTATTAATTTTTTTTCTAACTTCTTAAA
TTAGATACTTAGCTCATTAATTTTCAGCCTTTCTCATGGT
TCTGGTATTCTGTGAAACACACTCCTCTCTTTAGCATCCC
ATCTTTCTTCCATGAATTAATCACCCCTTGGCAGAAGGAT
GAGGAGAAATGGAGGCAGGCGTGAAGCTGGGTCTCCTGCC
CATTTCTGTAGGAAGCCGCCTATGGAAATGCTCTTCCACG
GAGCTGAGAGCTCCCGGGGGTGATGTTGGCATATCCTATA
GCCAAACCAAGCCATTTGGGGTCATATTTCATGACGGGAG
GTGGCACCCCATGTCAGTGAGTCGCTGTGGCCTCGCCATC
CTTTCCTTGCAGACTGATTTCTATTTCAGCAAATCCCCTT
TGCCAGGCCAAAAGGCAATGAGGCAGATGCTCACGTACAG
ACGGGAGTGAGCCAAAGCAATAAACTCAGCCCCAGCTGTC
GGCTCAAACTGCTCCAGCTTCAGGCTAGGAATCATTCTGG
CCTCTTCTTTGCTTCTAATCCTATTCCCAGTTAATTCCAT
CCCTGGCAGCACTTGGTAGTGAACCCCAAAACCACCATCC
TAGAGTGTGAGCATGGGAAGGAACTGAGAGCCCAACTTCC
CCTGTTTACCCAGGAGGAGTCTGAGGTTGGGGTCATAATC
CATTCAAGTTCATGACACATTGCATTTTTTTCTGGTATCC
GTACAAAATAACCTAGCTTTGTGTATAAAGCACTCTGCTC
TGAATGTTGCTTTTTGCATACTGTGTTGTGACCCCTGCTT
TTACTCTGTGCTAATTTGCCTTATGTACCTTTGCATGTGT
TAATATTTAAGAGGTTGAATGACTTTGTCACTTAATCTGT
CAAAGATTGAGTTACATGTTAAAGATTTCCACTAATATAT
TTTTGCCCCAAGCAAGCAAAAAGGAAAACAAAAATATAGA
GTATCTGAAGAATATAATCACAATTAGATTGAGTCAATAC
ATACAAACATTGTGCCCTACAAACAGGATTCCTCTTCAAT
TCCTGCAGAACACTGACAGAGGTGATCTTATATACACATG
TGAGATTATTCTAAAACACAAACAAACAAACAAACAAACA
AAAACCAAACTAGAAAATATGCCAGAGGCTGGGGTGTGGT
GGCTCACATCTATAATCCCAGCACTTTGGGAGGCCGAGGA
GGGTGGGATCACCTGAGGTCAGGAGTTCAAGACCAGCCTG
GCCAACATGGTGAAACCCCGTCTCTACTAAAAATACAAAA
ATTAGCCAGGCATGGTGGCACACGCCTGTAGTCCCAGCTA
CTTGGGAGGCTGAGGCAGGAGAATCGCTTGAACCTGGGAG
GCAGAGGTTGCAGTGAGCCGAGATCGCGCCACTGCACTCC
AGCCTGGGCTGCAGAGTGAGAGTCCGTCTCAAAAAAAAAA
AAAATTTTTTAAAGTACCAGAAACAGCAAAAAAACCTGGA
CATTTAAAAAAAATATTTTTAAAGGATATAACCCCCTGGA
GATGAAAACTCAATTCATAAATAACTCCAGGAACAAAAAG
AATATCAAAACTACAATGACACAGTCATTGTGAAAACAGT
GACAATGACAGCAGTACAAATCAAAACCTACAGGAAGTGG
TCAACGCTACTCCAGACAGGAAAAGTCATTGTCTTAGTTT
TAATGCTCAACAGGAATAAGAAAATAATGTTAGTTAAGCT
GAGCATTCAACTCAAAAAATTAGGATAACCACAGAGAAGC
CTAGGTAAGAAATTAATAAAGATAAAAAGATTAAGAGAAT
TAGAAGATGATGCCGGGTGCAGTGGTTCACGCCTGTAATC
CCAACACTTTGGGAGGCCGAGGCAGGTGGATCACCTGAGG
TTGGGAGTTTGAGACCAGCCTGACCAACATGGTGAAACCC
CGTCTCTACTAAATATACAAAATTAGCCAGGCGTGGTGAC
ACACGCCTGTAATCCCAGCTACTCGGGAGGCTGAGGCAGC
AAAATTGCTTGAGCCCGGGAGGCTGAGGTCGTGGTGAGCC
AAGATAGCACCATTGCACTCCAGCCTGGGCAACAAGAGGG
AAACTCCGTCTCAACAACAACAACAAAAAAAAAAAAAAAA
AAAGAGAGAGAGGGAGAGAGAATTAGAAGATAGAAGATGA
CAGAAAGGCATTAACAAATAAGCAGCAGTCTGGAAGAGCA
GATAAAAGAACCCACTTTGAAAGCTGACAGATGCTTTTTA
ATTCCAGCCCTGGGTTTTGCAGCTCCGTGAATCTGGCCTA
AATTTCTTAACTACTCAACTATATGTAAAATGGGAATAAT
TTTGCTCAATTCACAGTGTTGTAGATTTTTTAAATTAGAA
AGTGCGTCCAAAGTATTTAGCATAGGGTCTAGCACACAGT
GAGTGTTCATTAAATATGATCAAAAGTTATTATTATAACT
TTCACAAATGTACAAAAAGCAAACAAACCTAGGCAACGAG
AGAGTGAGGAAAAAATGTTTGCTAATAGAAATTAGAAAGG
TGATATAGCCATATATGAACATTAAAAAATATTTTAGTGA
TTATTATATACAATGCTATGCTTGCAAAAGGAAAATCTGG
GTAAATGAGTTTTTTTAAAAACAAATTACCAGGCCGGGCG
TGGTGGCTCACTCCTGTAATCCCAGCACTTTAGGAGGCCG
AGGCAGGCAGATCACGAGGTCAGGAGATTGAGACCATCCT
GGCTAACATGGTGAAACCCTGTCTCTATTAAAAATAGAAA
AAATTAGCCAGGCGTGGTGGCAGGCACCTGTAGTCCCAGC
TACTCGGGAGGCTGAGACAGGAGAATCACTTGAACCCAGG
AGGCAGAGGTTGCAGTGAGCCGAGATCACGCCACTGTACT
CCAGTACTCCAGCCTGGGCGACACAGTGAGACTCTATCTC
CAAAAAAAAAAAACAGATTTGGCTCAAAAAAATTACCAGA
TTTGTCTCAAAAAACAGGTGAAAAATTTCTGAATAAACAC
CTAACTATGGAGGAAATCGAAATGGTTGTCAAATAACTAC
TTTCAAAAATGACACAGGGCCCAGGTAGGCTAACTCTAGC
AAACCTTCACGGACCAGCTATTTCTCATGTTACTTAAACT
ATTCCAGAGCATAAAATAGAATGGAAACTTCCCACTTCAT
TTTATAAGGTTAAAACAACTTTAATACAAAAGGCAATATA
AAGTGAGAAAAGTTCAGATAAATCTCTTTTTTTTTTTTTT
GAGACGGAGTCTTGCACTATCACCCAGGCTAGGGTGCAGT
GGCACGATCTCGGCTCACTGCAACCTCTGTCTCCTGGATT
CAAGTGATTCTTTTGCCTCAGCCTCCTGAGTAGCTGGGAC
CACAGGCACACGCCACCACACCCAGCTAATTTTTGTATTT
TTATGGAGATGGGGTTTCAACATGGTGGTCAGGATGGTCT
TGAACTCCTGACCTCGTGATCTGCCCACCTTGGCCTCCCA
AAGTGCTGGGATTACAGGCGTGAGCCACCAAGCCCGGCCT
CACATTTTTTTTTTGAGGGACAGAGTCTCACTATGTTGTG
GAGTACAGTGGCTATTCACAGGTGCAATCGTAGTGCATTA
CAGCCTCAAACCCCTCGCTCCTGCAATCCTCCTGCTTCAG
CCTCTCAAGAACTGAGACTAGAGAGGCGTGCCATCACACC
CAGCTCAAATCTCACTTTTGAATATAGGCATAAAAATCCA
AAATAAAATGTTAGTAAAGAATAACACATCACCAAATAGA
TACATTCCAAGAATGCTGGAATATTTCAAACTTAGGAAAT
CACACAACCACAAGAAGATACTCCTTCACACCTTCCAGAA
TGGCTATAATCAAAATGATAGACAGTAAGTGTTTTCAAGG
GTATGGAGAAACTAGGATCCCCATATGTTGCTGGTGGGTT
CTAGGGTCCTAGGATATATTAAATAAAATAGTACAACTGT
CCGAAAACCAATCTGGCAGTTCCTCAAAAAGTTAAACACA
GAGTCAGTTGTCGAGACAGAGTCCCACTCTGTCACCCAGA
CTATAGTACAGTGGCCTGATCTCAGCTCACAGCAACCTCC
ACCTCCCGGGTTCAAGCGATTCTTGTGCCTCAGCCTCCCG
AGTGGCTGGGACTACAGGTGTGTACCACCACACCCGGCTA
ATTTTTATATTTTTAGCAGAGATGAGGTTTCACCACGTTG
GCCAGGCTGGTCTCGAACTCCTGACCTCAAGTGATCCACC
CACCTCGGCCTCCCAAAGTGCTGGGATTACAGGCATGAGC
CACCACACCTGGCTGAGTTAGTTGTCTTATAACCCAGCAA
TTCCACTGCTAGGTGGATACCCCAGAGAAAGCAGATGTCC
ATACAAAAACCTGTACACCAATGCTCATTGCAGCATTATT
CATAAGAGCCAAAAAATGGACACAACTCAAATGTCCATCA
ATTGATGAATGAATCAAAATTTGATATGTTTACATAATGA
AATTCAGCCATTAAAAGGAAATTAAGTACTGATATAACAT
GGATGAACCACGAAAACATTATGCTAATTGAAGGACGTCA
GTCACAAAAGGCCATATATTACATGATTCTATTTATATGA
AATGTCCAGAATAGGCAAATCTGAAAGCCTACTTAGGGTG
TGGGTGCAGATCAGGGTGAGGGATGGGAAGTGACTGCTAA
TTGGTAGAAAGCTCCTTTTGGGGATGACAAAAATGTTCTA
GGATTAATTTTAGTTATGGTTGTACCATCGATGAACATAC
TAAAAACCACTTTCCATGCGTGAATTGTATGACATGTGAA
TTATATCTCAGAAATCAATTAAAGAAATTCATTACATTAA
TAGTCAAGGCAGAAAAATGATATGATCATTTTGATTAATA
TCTAAAGGATTAACATTCCACATATTCTTGAATTTTTTTT
TAAAAAGGAGCATACTTTGGGAGGCTCAGGCAGGAGGATC
ACTTGGACCTAGGAGTTTAAGATCAGCCTGGGCAACATAG
CAAGACCTTGTCTCTACAAAAATTTCTTTAAAAAATTAGC
TGGGGCTGGGCACAGCGGCTCATGCCTGTAATCCTAGCAC
TTTGGGAGGCTGAGGCAGGCAGATAGATCATGAGGTCAGA
AGATTGAGACCATCCTGACTAACATGGTGAAACCCCTTCT
CTACTAAAAATACAGAAAATTAGGCAGGCGTGGTGGCAGG
CGCCTGTGGTCCCAGCTACTCGGGAGGCTGAGGCAGGAGA
ATGGCGTGAACCCGGAAGGCAGAGCTTGCAGTGAGCCAAG
ATCGCGCCACTGCACTCCAGGCTGGGCGACAGAGCGAGAC
TCCGTCTCAAAAAGTAAATATAAAAATAAAAATAAATAAA
AAATTAGCTGGATACAGTGCACACCCATAGTCCCAGCTAC
TCAAGAGTCTGAGGTAGGATTGCTTTAGCCCAGGAGGTTG
AGGCTGCAATGAGCTATGATTGATCATGCTACTGCACTCC
AGCCTGGGCAGACAATCAAGACCCTATCTCTCCAACAAAA
AAACAAAAACAAAAAGTAAGAAAGAGCAACCCTCGCAGTA
AATCAGGAATAGAGGTCTCTCCATTGAGTACAATAAAGAA
CATCCATATGAAACTAGCAACAAACAACGTATTTAACAAT
GAAACTCTAGAAATGTGCTCACTTAAATCAATAGCAATAC
AAAAGTACATCTTACCATTATTATATATACAATTACTTTG
AAGTTCTATCCAATGCAGTAAGACAAGAAAAATAGATAGT
ATGAGTATGGGAAAAGAAGGGCTAAAATATTCATAAATAC
AGGTGAAGTTAAGAGAAACTGAAACACTGTGGGAACGAAT
TTAAAGAGAGTTCAGTATAGCTGAAGGTTGCAAAATACTT
ACATAAAAATGTATATATAGTGCTTAACTTTTCTATACAT
TGTAATACCCACTTAGAAAATAAAATGAGAAGGAAAAAAT
TCCTTTCATAATAGTAATCAAAATTATAAATATATAGAAG
TAAACTGTTCTGAAAAAATGTGTGATGCGAATATAAAGAA
ATTTATAAACCTTACTGAATAGCATAAAAGAAGACATAAA
CAAAGGTAGATGTTCTATACTTCCGAATTGTAAGACTTAA
AATTGGAAGGGTATCTACCACACATCTATTGGAATGGTGA
AAATTTATAAAAGATCGGCCACATCAAATGCTGATGAGGA
AGTCGACTAGAGAAACTAGAACTCTCATACACTGCTGATA
TAAATGTAAAGTGATACAACCATTTTGGAAAACAGTTTGA
CAGTTTATTTAAAAGTTAGACCTACACCTACTGTTATCAT
CCAGCCAATCCACTCTTAGGTATTTGTCCAAGACAGATGA
AAGTGTATGTCCATGCAAAGACTTCTAAAAGAATGTTCAT
AGATGCTTTATCTGTAATAGCCAAAAACTAGAAACAAGCT
AAATGTCCATCAGCAAGTGAATGGACAAATTGTGGTATAG
CCATACAATGAATACTCCCCAGAAATAAAAAGGATTGAAC
TATTAATGCACTTAACATGACGGATGAATAAATAACCCAA
CTAAGCACGGAAGGTGAAAGAAACCAGACCATACATACTG
TATGATTCCATTTATACAAAACTCTAGAAATGGCAAACAG
ATATTTATAATGACAGAAGGCACCATGATGGAAAGGGGCA
GGAGGGATTACCAAGAAACAGTAGGAAACATTTTGGGCTG
ATGGATATGTTATATATCTTTATTGTGGTGATGGTTTCAT
AGGTGTATATATAAGTCAAACTTATCAAATTCTACTTTTT
ACATATGTGCAATTTATTGAACCACAATTATATCTCAATA
AATCTGTAAAAAAAAATCACCTGGAAGAATCAAAGAGAAA
CACATATGTACAATTCGTGATTTTGATCAGACTTAAAACC
TACTTTTTCGATATCCTAAAAGCCCTAATGGGTACATTTA
AATAATTGAATCATTACATACAACAGATACGTTGATACAG
TTACAATGTTTTCAACTATCACCAAGTTCATTTTAACAAC
ACTGTTGTCAAATTACTAATGGCATTTATATTGAAACTTG
ACAAACTCATCTAAAGCAATAAATAAATACGTAAACAAAC
AAGCAAGCAAGAATAGCAATGAGAATAAGTGAAACTGAAC
AGATGAATAATGAGTGAATACTGAACCTACCAGATATTGA
AATATCCAAATAGATAGGAAGTGGCAGGAAAACAGATTTG
TGAAATAAAATGGAAAAATCCGGAGAACAGATCCAAGTTT
ATATAATACTTAAGCATTTAATAAATATGGCATCTTAAAT
CAGTGACAAAAAATGATGTTTCTCAATAGTTGTCACTGAA
TAACTGGCTAAATATTTGATGAAAAAAACGGATATCCTTA
CCTCACACCATATGTCACGATTAATTCCAGATGTGTGAAA
GATTAAAATATATGACTTCGAGTTCTGGCAACAAGGTGGA
CTGAGGTAATGCAGAACCCCTACCACTGCAAGCATCTAGA
AATACTAGATGAAATGTAAGTTTAAAAAATATTTAATGAA
TAGCAGATCTCATAAGAAATAAAAGGAAATCCCCAGGTGC
TAGAGGAAAGAAAAATCTGAAAGCCAAAGTGTTACCCTGA
GACCCCAGTGATCATGAGGTGTGTGGGAGGAGGGAGGGAA
CAGCAGGGAGGATACAGAAAGAGGAAAGACAGACTGATTA
TTAGACCTGGAAACAGGCTTTAATGCCCTGAGCTTAGGTT
TTAGCACCCACACACAGACTGGAGATGAGGCCTCAGGTCT
TACAAGCCCAGGAGTTGCAAATGGGACCCCTGCTTTCTTT
ATCAAATATTTAATGAGCACCTACTTATGGCAGGCCCCCT
GTGAACAAAAGAGAATTCCTGGTCTTATGTACCTTAACAT
TCCAACAAGTGATAGAAAGGAACAAATGGGAGGAGGGGAA
AACAGTTAATAACATAATATATAAGTAAATTAAATAGTGT
GTTAGGTGGTATGAGTGTTATGGGGAAAAGCAGTTAGTAG
GGGAGGATAAGGGTGATCTCAGGGTGTGTGTGTGCGTGAG
AGAGAGAGAGAGAGGAGAGAGAGAGAGGAGAGAGAAGGAG
AAAGAGAGAGAGAGTCAGATAGACACAAATAGGGGAGCTA
TTTGCATTATAATTAGAATAGTCTGGGTAAGCCTCACTGA
AATGATATTTGACCAAAGACTTGAAGGAACCTATGGAGTC
ATCTATTTGCATATCTGGCCCAGATTTGCATATCTCAAGC
CCAGAGTCAGCTGCTGTACCAGGGCTACAAGATGTGTACC
CACTAACAGCAAGGAGGCCTGGGTGCTGGAATGGAGTGAG
TGAGCAGGAAAGTGCTAGGAGATGAGAATAGAGAGGAAGC
AGGGGCCAGACCACACATGGCTTTGCAACCATTGTAAGTG
TTCTGGGTGTTCCTCTGGGTGAACAGCGAACTAATACACA
GGCAGTTACCTCTGGCTGCTGTGTTAAGAAGAGACCAGGG
AGGTTGAGGGACAAAGATAAAGGAAGGGAGACCAGTCAGG
AAACTGCAGCTGTAATTGCAGTGGCAAAAAAACCTGGACC
TTCCAAATGCCCCCTGGGTCAAAAGGGGACGAAGACCCAG
GGTCAAAAGGGGACGAAGACCTGTCCATCAGGCTAAGGTG
ACAGCAAAAGTTTGTCTCTACCCAGAGCTCTGGGTAAAGG
GAGAAAAAGCCCTCAGTGAGGGAGAAAAATAAACCCCAGG
CCTGGCAAAGTTTACAGGCCAAGTACATACTCCTCATTTG
ATATAATAATTTTCAAGATGATTAATTAATGGAAAATTTG
GTCCTAGTCCAGTGATACCTCTAGAATGTCTGGCAGAATT
AATGCAAAATCATATGGATAGGGGCACTTCCATAACTAAC
AGCAGTGGGATTTCCACGAAATCCCAAATAAAGATAAGCT
CACAGTCAGAAAGTACAAAACACATAAGGAAATCATTCAC
CATGAGCAAAGGTCAGCAGACAAAACAAGCAAGAGGATCA
GTATCCCCAAGAAGTTGAGATCATCCATCAAACTAACAAA
GACTATAGGATAAGTTATGTTTAAGACTATTTACAAGGAA
ACAAGGCTAAGCAAAAGAAACCAGATATTGAAGAAAACAT
ACAGTATGATTTCAATTATATAAAGTTCAAAAATAGGCAA
ATTAAATCTTTTGCATTAGAAGTCAAATGGTGGTTACCCT
GGGGGCTTGGTGGTTGGGAGGAGCCTTCTGGAAATATTGT
ATTTCTTCATGTTAGTGCTAGACACAGAGGTGAGCTCACT
TTGTGAAAATTCATACACCTGAACATTCATGATTTAAAGA
GAGAAGACCAACAAGCCAACATACTAGAAGGAAAAGAAGG
GATAGTCCCATGTCCCCACCCCTGCAAGTGGAAGAGCTGG
AGAGTGGGAGGTGGGGAAATTGTCAGTAGGGTTGGAGGGT
AGGTCCAAGTGAGGTCCCCCAGTTAGAGCCTGAGCAGTCT
TTTGAGGGAACCCCAGTGGAGGGGTAGGGTTGGAAAATGT
ATAATTCAAGTTACAGATTGCTTCTGGTTCAGCAGGGAAT
GGGGTTAGGTGGTTAAGGAAAGACTGAAGAAGTCCTCAGG
AAGGCAGTATATTCCACTTGACCTATAGAATATCATTACA
TGACCTTTGTAACCCAACCCCTCGTTTTACAGGAGAGAAC
TGAGGCCCAGAGAAGTAAAGAGACTTGTACAAAGTCACCT
TTGCTTCCCAGTATTATTAGTTTTCCTGACAGGGAGTATG
CAGATTAAAGATAAGTGGCAGGCCAAGCAGGTGACTCATG
CCTGTAATCTAAGCACTCTGAGAGGCTGAGGCAGGAGGAT
TGCTTGAGCCCAGGAGTTCAAGGCTGCAGTGAGACGTGAT
CGCACCACTGTACTCTAACCTGGATGACAGAGCGAGACCC
TGTCTCTACAAAAGAAAACAAAAAAAGATAAGAGACTACC
TGGCCCAGTGGTGAAAAGCAAGCTTCCAGAGCTGCACTGC
CTGGATTCTAATTCCAGTTCTGCCATCTGCTAGCTGTGTG
ACCTCAGGCACCTTACCTAACTTCCATGTGCCTCAGTTTC
TTTGCCTGTAAAACTGTATACAGATATAAATTTGTACAAC
CACTTTCCACTAAATAGAGAGTTTAACCACTGTCTATCAA
AGTTGAACAGGTCAGCCATGGTGGCTCACGCCTGTAATCC
CAACACTCTGGGAGTCTGAGAGGGAAGGATCCCTTGAGCC
CAAGAATTCAAGACCAGCCTGGGTAACATAGCGAGACCCC
CATCTCTACAAATAGTTTTTCTCTTTTTTGAGACAGAGTC
TTGCTCTATTGCTCAGGCTGGAGTGGAGTGGCACCATCTT
GGCTCACTGCAAACTCCACCTCCCAGGTTCAAGCAATTCT
CATGCCTCAGCCTCCCAAGTAGCTGGAATTACAGGTGCAC
GCCACCATACCCGGCTAATTTTTGTATTTTTAGTAGAGAT
GGGGTTTCTTTTTTTTTTTTTTTTTGAGACGGAGTCTCGT
TCTGTCGCCCGGACTGGAGTGCAGTGGCTGGATCTCAGCT
CACTGCAAGCTCCGCCTCCCGGGTTTACGCCATTCTCCTG
CCTCAGCCTCCGGAGTAGCTGGGACAACAGGCGCCCGCCA
CCTCGCCCGGCTAGTTTTTTTTTTGGTATTTTTTAGTAGA
GATGGGGTTTCACCGTGTTAGCTAGGATGGTCTCGATCTC
CTGACCTCGTGATTCGCCCGTCTCGGCCTCCCAAAGTGCT
GGGATTACAGGCTTGAGCCACCGCGCCCGGCCGAGATGGG
GTTTCAACATGTTGGCCAGGCTAGTCTTGAACTCTTGACC
TCAAGTGATCCGCCTGTCTCAGCCTCCCAAAGTGCTGGGA
TTACAGGCGTGATCCACCACGCCCAACCCTCTACAAATAA
TGTTTTAAAAATAGCCAAGTGTGCCGGGCGCGGTGGCTCA
AGCCTGTAATCCCAGCACTTTGGGAGGCCGAGACGGGCGG
ATCACGAGGTCAGGAGATCGAGACCATCCTGGCTAACATG
GTGAAACCCCGTCTCTACTAAAAATACAAAAAAAAACTAA
CCGGGCGAGGTGGCTGGCGCCTGTAGTCCCAGCTACTCCG
GAGGCTGAGGCAGGAGAATGGCGTAAACCCGGGAGGCGGA
GCTTGCAGTGAGCTGAGATCCGGCCACTGCACTCCAGTCC
GGGCGACAGAGCGAGACTCCGCCTCAAAAAAAAAAAAAAA
AAATAGCCAATTGTGGTGATGTGCACCTGTGATCCCAACT
ACTCAGGAGATTGAAGCAGGAGGATCGCCTGAGCTCAGGA
AGCTGGATGACAGGAGGCTGGGTGACAGAGATCTTGTCTC
AAAAAATGTTAAAAATAAAAGTGGGCTGGGCATGGTGGCT
CAGTCCTGTAATCTCAGCACTTTGGGAGGCTGAAGCGGGT
GGATCACATGGTCAGGAGATCGAGACCATCCTGGCTAACA
TGGTGAAATCCTGTCTCTACTAAAAATACAAAAAACAAAA
ATCACCTGTAGTCCCAGCTACTCGGGAGGCTGAGGCAGGA
GAATGGTGTGAACCCGGGAGGCAGAGCTTGCAGTGAGCCA
AGATCACGCCACTGCACTCCAGCCTGGACGACAGAGCAAG
ACTCTGTCTCAAAATAAATAAATACATAAATAAACATAAA
AAAATAAAAATAAAAATGAAACTGAACAGATGCCCAAACC
CTAGGACCCAGCAATTCCCCTTCTTGACACACATCCAGTA
GAAGCGCATTCAGAGGTGCATCAAAAGACACAGACAAGTA
TGGTCACAGCAGTGCTACTGTTAATAGCCAAAACCTGGGA
ACAGCCCAAATGCCTGCCATAAGTGGAGTGGAGAAATGCC
CTGTGATACATTTATATCACACAATACAGGCCAGCAATGG
AAACTAAGAAACTACTACTACACATGGATGAAGACCACAA
ATGTAACATAGAGCAAAAGAAGCCAGAATATGATTCCATT
CATACCAAGTTCAAAAATAATCAAAATCCAGGCTGGGCGC
GGTGGCTCAAGCCTGTCATCCCAGCACTGTGGGAGGCCGA
GACAGGCGAATCACGAGGTCAGGAGACCGAGACCATCCTG
GCTAACACGGTGAAACCCCATCTCTACTAAAAAATACAAA
AAACTAGCCGGGCGAGGTGGCGGGCGCCTGTAGTCCCAGC
TACTGCGGAGGCTGAGGCAGGAGAATGGCCTAAACCTGGG
AGGCGGAGCTTGCAGTGAGCTGAGATTGCACCACTGCACT
CCAGCCTGGGTGATAGAGTGAGACTCCATCTCAAAAAAAA
AAAAAAAAAAATCAAAATCCATGTATGGTGGGCAGGGGGC
GTGGTAACTGGATCGAAGCACAGGCCAGCTTCTGGGTCGC
TGGTATGCTCTTGATGGGGGTGCTGGTTATGCAAGTGTGT
GCATATCATGAATAGTCTTTGCCCTGGACACATAATTCAT
GGGATTTTCTTTACATGTGTTACACTACAATAAAGAAGTT
TACTTAAGAATAACAAGGCCAGGCCGGGTGCGGTGGCTCA
AGCCCGTAATCCGAGCACTTTGGGAGGCCGAGACGGGCGG
ATCACGAGGTCAGGAGATCGAGACCATCCTGGCTAACACG
GTGAAACCCCATCTCTACTAAAAATACAAAAAACTAGCCG
GGCGAGGTGGCGGCGCCTGTAATCCCAGCTACTCGGGAGG
CTGAGGCAGGAGAATGGCGTGAACCCGGGAGGCGGAGCTT
GCAGTGAGCTGAGATCCAGCCACTGGACTCCAGCCTGGGT
GACAGAGCGAGACTCCGTCTCAAAAAAAAAAAAAAAAAAA
AACAAAAAAGAATAACAAGGCCAGGTGCCGGTGGCTCACG
CCTGTAATCCCAGCACTTTGGGAGGCCGAGGTGGGTGGAT
CACCTGAGGTCAGGAGTTCAAGACCAGCTTGGCCAACATG
GCGAAACCCGTCTCTACTAAAAATACAAAAATTAGCTGGG
CATGGTGGTACACGCCTGTAATCTCAGCTACTCGGGAGGC
TGAGGCAGGAGAATCTCTTGAACCTGGGAGGTGGAGGTTG
TAGTGAGCCGAGATCGTACCACTGCACTCCAGCCTGGGTG
ATAGAGCAAGACTCCGTTTAAAAAAAAAAAAAAAAGAATA
AAAGAATAACAAGCCCTGATAGAGCTATTACGAGGATTAA
ATGAGGTAATACGTATAAACAGCTTAGAACCGCGCATAAA
TCTCACTAATAAAGGCTATCTCAGTACTATAAAGGCTATA
GAAATGTGTGCTGATAAAATCCCAAGGTGTAGGATCAGAA
CCCTACCTCTGGGTCTCCTTCCTGTAACCCTCCTCTGAGC
CCTCTTTCAAGGCAGAACACCGGGCTCCTCACAATCCCCA
CCCCACCCAATCTATCAAGGTAATCTTGAGGGGAGGTCCA
GGACACCAAGGCATCAAAGGCATAGACAGCTTAAGTAACT
TACCCAAATCCACACTCCTGGTGGAACTGGAATTTAAATC
CAGCCAGTCTGAAGTTCTCTCACTATGGCCCTAATACATG
TATCTTGGTATTTCAAACTTTAGTAGATAGAATGTTGTGC
TCTCTGATCTTGACTTAAAACTAAGTAACTAAGTACCTTT
TTTTTTTTTTTTTGAGCCAGAGTTTCACTCTTGTTGCCCA
GGCTGGAGTGCAATGGTGCGATCTCTGCTCACTGCAACCT
CCACCTCCCAGATTCAAGTAATTCTCCTGTCTCAGCCTCC
CAAGTAGCTGGGATTACAGGCATGTGCCACCATGCCCAGC
TAATTCTGTATTTTTAGTAGAGATGGGGTTTCTCCATGTT
GGTCAGGCTGGTCTCAAACTCCCAACCTCAGATGATCCAC
CTGCCTCAGCCTCCCAAAGAGCTGGGATTACAGGCGTGAA
CCACCATGCCCAACCAAATAAGTATTTTCTTTTCTTATTT
TTGTAGAGACGGGAGTCTCACTATGCTGCCCAGTCTGATC
TCAAACTCCCAGGCTCAAGCAATCCTCCTGCCTCAGCCTC
CCAAAGTGCTGGGATTACTGGTGTGAGCTACGGTGCCTGG
CCAGAACTAAGTACTCTCTACAGATCAGGAAAATCGTAAC
TTGACTCTCACTTACATGTGGCTCATTTCTTCTGCGGACA
TCTTCAATTAAAACAAACAAACAGAAAAACAGCTCTCTAT
CCCTCGCTCAAACAATAAACTGAGGTAAGAAATAGGACTG
CTCAGTCCCATTCTTCTCTAGCATTTCTGGGTACCAGGAT
GCAAGTCTGCCCAAAAACATGGTTTAAGAAGGATTGGGCC
GGCCGCAGTGGCTCATGCCTATAATCCCAGCACTTTGGGA
GGCTGAGGCAGGTGGATCACCCAAGGTCAGGAGTTCGAGA
CCAGCCTGGCTAACATGATGAAACCTGTCTCTACTAAAAA
AAAAAACAACTAGCCAGGCGTGATGATGGGCAACTGTAAT
CCCAGCTACTCAGGAGGCTGAGGCAAACAAAAGAATCACT
TGAACCCAGGAGACGGAGGTTGCAGTGAGCTGACACGGTG
TCACTGCACTCCAGCCTTGATGATAGAGTGAGATTCTGTC
AAAAAAAAAGGATTGATTTCTGTGGATTGGAGCGAGAAGC
AATTTCCTTCCTCATGGCAGCTCAGAAGGCCAAGCACTTT
CTCACCGTGAATTCTCTCCCGGTTCTGAACTATAGAGTGA
GACAGAGCTGGGTGTGGGAATAAAGAGTTGGCTGAGATCG
ACCTGCCCACCTCTGAGGTCTGGCTTCGGGAAGAGGAAAA
CGAGCTGGCCAAAGGGCTGAGGGCAGGTGGGGTGGCCGTG
TCCAACAGCTCTGCACTGGGGCCGCCCAATCCAAAGGTAC
TTTCATGTTTCAGATGCCAAATTCTGCATCTGTAAACACA
ATGTGTTTTCTTTTTCATGCTGGGATTGGAACTATTCTTG
TTCAGCACTTTCTGCACCAGCCCAAACATAAGCAGAGCAC
TGAGGGCAGTGGTTTGTGATGGAGATGAGTCCTTGTCCCT
CAATACCACACAGACATGGTTCTGAGTGGAAGGAACGACC
TTCAGGTGTGAGAAACCCCAGGAAGCCTCAGGCACCAGGG
TCCTGGCCCAGGTTAGGGCATAATTTCTTTTGAGTGTAGG
GGTAGTGATAACCTTTTTTTTTTTTTTTTTTGAGACGGAG
TCTCGCTCTGTCACCCAGGCTGGAGTGTAGTGGCCGGATC
CTGGCTCACTGTAAGCTCCGCCTCCCGGGTTCACGCCATT
CTCCTGCCTCAGCCTCCCGAGTAGCTGGGACTACAGGCGC
CCGCCACCTCGCCCAGCTAGTTTTTTGTATTTTTTAGTAG
AGACGGGGTTTCACCATGTTAGCCAGGATGGTCTCGATCT
CCTGACCTTGTGATCTGCCTGTCTTGGCCTCCCAAAGTGC
TGGGATTACAGGCTTGAGCCACCGCGCCCGGCCGTGATAA
GCTTTTGTTTCAAAATCCAAGGCAGTTCTGGAGGACCTGC
CCAGAAACGTCAGGGCGGACATTCCTGGGGGCACCCCTCT
TTTCAGGGAACCATGGTCTCTCAAATTCTTGGCATGGGAG
AAAACAAAAACACTACAACAGAACAAATGCAGAAGGAAAA
TGTGATGTAGACTAAAATCCAATCCTTCCATGGTACAGGA
GCCAAATCCAAAATGCGCTTCCTCTCAAGACCCTCGGCCC
CTCCCTGTGCCCCAGACACTCAGCAAAATGCCTCACTCCG
GGCACCCATCCGCGTTCAGGGTTAGCACAAGTGCACACAT
CTGCACCTTCTCACGTGCACAGCCTCCTCGATGGACACAT
ATTTCACCTGCAGGGGGGGCATCCACTTTACATTTCTTTT
CTTTTCTTTTCTTTTTGTTTTTGAGACACCGTATTGCCCA
GGCTGGAGTGCAGTGGCATGATCTCGACTCACTGCAATCT
CGGCCTCCTGGGTTCAAGAGATTCTCCTGCCTCAGCCTCT
GAGTAGTTAGGATTACACGTGTGGGCCACCATGCCAGGCT
AGTTTTGTTTTCGTCTTTGTATTTTTAGTAGAGATGGGGT
TTCACCATGTTGGCCAAGCTGGTCTCGAACTCCCATCCTC
CAATGATCTGCCTGCTTCAACCTCCCAAAGCGCTAGGATT
ACAGGTGTGAGCCACCGCACCTGGTCAACTTTACATTTCC
TTACATGCCCAGACCAAACAGAGCCACCTGAACAGTAAAC
GCTCCAGAAATGTCCATGTATACAAAGCACTTCTCTGTCT
GCAGGTTGGGGAAAGGGAAGGGGAAGGTCTTCAGAAGGGG
ACCAAAAATGGCTGGCAAATAGCTTTCAGTTCATGGGCTA
ATTCTGCCTAAGGAGTTAGTTATATTGAGGAGTCTAATAT
TATAAGATCATTTCTGGAATTCAGAGGAAAGCATGCTGCA
ATTGATTGCCAACGTCTGCCCTGGTTTTAGAATGCGGGAG
TGGTGGTGCATTTATTTGATGGGTAGTCACCACGGCCACC
CCAAGCAGAAGCAAACAAAATCAGAAGCCCTGACAATGGC
AATCAAGCAGGCAGGAAGTGTCCCTCACTTGGGGACTTCA
AATATGGAATGCAGCACAGCATACAGGCCCTCAGGAAACT
CAGAGATCTATCTCATTTCCTTATATAGGACTCAGTTATT
TAAAGCCAGCCCCTTTACAGGTCCCTGTAGTCCTCCAGAT
TGTCTTACTTAAGTGTGGAGTCTCTGGAATGTGTGAAAAT
TGGACACGACAACCAATAATCTCTCTTATCTTTAGGCAGA
AAAAGACGCAGGAAAAATCTAGAAAATCGAGCAATAGCAC
CAGCCAGGAGGGGGCCCGCATGGGCCCCCAACTAAAATAT
GACCATGTGCACAGGGAGCTGAGACCTCACATAGGCCAGT
CCTGAATCCTCCAGGGAGACAGACTTCTAGCACCTTCCTC
ATCAAGGCACTAGCTGAGTTGAGAAGTGAACTGGAGTGTT
ACTTTCTGCTTTTAAAGTTCTCACCCAACAAATTTACTTG
AACCCTTTAAATAATCCAGAGGTCTACTATGCTTACAGAA
CCATCTTTCTTCTTTTTTTTTCTTTTCTTTTTTTTCTGAG
TCTTGCTCTGTCACCCAGGCTGGAATGCAGTGGTGCGATC
TCGGCTCACTGCAACCTCTGCCTCTCGGGTTCAAGCAATT
CTCCTGCCTCAGCCTCCCAAGTAGCTGGGATTATAGGCGC
ACACCACCACGACTGACTAATTTTTTTATTTTTAGTAGAG
AAGCGGTTTCACCATGTTGTCAGGCTGGTCTCGAACTCCT
GATCTCATGATCCGCCCACCTCGGCCTCCCAAAGTGCTGG
GATTACAGGTGTGAGCTACTGTGCCCAACCACAGAATCAT
CTTTCCTCTAGGTCTTCTTCACATGCACCAGCGCACTGCA
GTGTGAATTCATTTCATCCTAACTGTAGTTAGTACACTAA
TCCCAATGACAGAAGGATGGGGGATTGCTGGGGGTGACCC
AGACACAGGCAAGGGTGGAGCACAGCTTTCTATTGCTTGG
CAGTACTCCTAAACCATAGGTACCCCTTTCCTCCTTGGAG
GGTATCTTCCTTTGTGCTCTGAGTGCCAGCAGCTGCCTCT
GATAGAACTGTCCATTGTGGAGGAGGCTTGGGGCAGGAAC
TGAAGCTCTGGGAGGAAAAGAAACAGGTCTGATGGGAGAC
ATTTTGCATTTCATCAGTCACATGGCCACAGTCCCTTCTC
TCCATCAGAGGGGAGAACTGGCACAAAATAATGTATTTGA
GGCTGAATACACACCTAGCCAAGGCCTCCCAGGAGCTGGG
GATGAAGAGGGAGCCATATCTCTATAGGCAAAGACTGACA
ATTGGTGTGGGTCTCTGCCTTTTGACGTGGGGGGAAATTC
ACATAAATTGTGTAACTTTTTTTTTTTTTTTTTGAGACGG
AATCTCACTCTGTTGCCAGGCTAGAGTGCAGTGGGGCCAT
CTCAGCTCATCGCAACCTCTGAGTCCCTGGTTCAAGCGAT
TCTCCTGCCTCAGCCTCCCCGAGCAGCTGGGATTACAGGC
ACGCACCACCACACCCAGCTAATTTTTGTATTTTTAGTAG
ATACGGGGTTTCACCATGTTGGCCAGGATGGTCTCCATCT
TCTGATCTCACAATCTGCCCGCCTCGGCCTCCCAAAGTGT
GGGATTACAGGCGTGAGCCACCGTGCCCAACCAATGATGT
AACTTTTAAAAGGCAAATTAAAATCTACTTCTTACTTTAC
AACAGAGATCCATTTCTGGAGTAAGGAGACAAGAATGCAA
TACCGAACCCACTAAGTTGTGCTACACAAGTCAAACCTCA
TGAGAGCAGATAGCTTTGAGGTGAACGTCCGTGTCCAGAG
GACTGGCCCAGGCAGCTCACTTTCTTTCAAGCACTGTTCG
GAACAACCGTCCCTCCGAGTTGGCTATAACAGGACACGGC
TTTTATGTGATCAGGCTTCCAAACAAACGCTCCCAATACC
CCCTGCTCTCTCTGTATGCAACAGTGTCACAGAATAAGCT
GAGATGTGCCCTGCAGACTTATCCACACTTAGTCCCGTTT
GTGTAAAAGCTGCCCTTTGGTGGCCAGGACATCTGTTTTT
GAAAAGCTTCCGTTCCTTGTGGCAATCTCATTAATTGAAA
CAAAGCACATATAAAGCACCTAGGACAATGCCTGGCACTC
AGTAGGAGTTTGTGGTCTGTCTTCAGGACGCAACCCCACA
ACCACCTTCGACGGGCATTTTAAACTCCACAGTTCCCAGG
CCACCCAGACCAACACCATGCCTTCCGAGCCTGCACAGAC
CACAAGGGCTTCCAGACGACAGGCAAAATGCTGTGGGCTG
CTCTACAAGTATTAGGCTTAAGTCCTGAGCATTTCAAAAG
TCCTCCGAGACCTCCCGTCTCCCTATAATGAAAGGCACTG
CAGAAACCCAAGGTATGATTAACACTTCTGAAAGGATGAA
AAAAAAAATACTGGCTCACAAAATATCCGTATTTGTGCAT
CCACAGATAAGGCTGTTTTATAATCCAGTTCCCTAGAGAG
CCATTTATTTTGGTAAAGGCAGTGTGCACTGCAGACACCG
TAGAAGCCATCAAGATAACACGAGTAACAATCCAGTGGAC
TTTTGAAGTGTAAACATAAAAGTCTATTAAGAATACAATG
TTGGTTTAATCCCAAGACAAAAATTTACTTAATGAAAAGC
ACAACTCATCTCAAGAAGGAAATATCGATAGCAGCTGTGA
GCAGAAAATGAGGGGATTCCTTCCAGGGAACATCTGAATT
TCAACCCACTGCCTTTCCAATATTTACTCTGGACATAAAG
TCTCAAATACTTTTCCGAGGATCTCATTTTTCTACAGGAG
GAGGAGGTCAGAGAGAAGACTGGGCAGGGCTAATAGAGCG
CGCAGCAGAGCCTGGAAACACGCAGACCTACCCCAGAAGG
TTTCCCTGACAAACCTGCCTCCCCTGCTCTGGGTGGAGCA
GGGAGCGGCCTCCTTGCCTGGAGGTCCCCGGTCACCAGGT
GCTAATGAGGACCCCAGCAGAGAACCTCACTCCAGATGCC
GTGGGGCCAGTCGAGATGCACGACAGCCCTGTGCTGCTGA
CTCATGTCAACTGTACCTCGCAGCACCACGCCAGTGGCTG
GCACACACCATCCCCCATCCACCTCCTCTCTTTGGCAACA
ATACTTTTAGCCACTTCCTGGATTTTTTCAATACATTCTG
GTGAAGCAAAGGGATGGTGAACACTTGGGTGAAAAGAGAA
GGCCTTTTTTTTTTTTTTTTTTTTGCAGACAGAGTCTCAC
CAGGGCTGGAGTGCAGTGGCACGATCTCAGCTCACTGCAA
CCTCCGCCTCCTAGGTTCAAGCGATTCTCCTGTCTCAGCC
TCCCTAGTAGCTAGGATTACAGGCGTCCGCCACTACGCCT
GGCTAATGTTTTGTATTTTTAGTAGAGATGGGGTTTCACC
ATGTTGGCCAGACTGGAGGAAGGCCTTCTTAAAGAGGGGT
TCTGACTACCCACAGCTCAGCTTCACCACCTTTGAGGGAG
ATCACAGGCCCTGAAATCAAGAAAGACTAGGCCATCAGCA
ACACCTGTGGATGTCAAGAACCTCCCCCCCCCGCCAGGAA
AGTATCTAAACCCTCTTAATTCATAGTCCCAGCTCCCAGC
TCCCAGCAGGCCTTGATGGCTAAAAGAAAACTTCTTATAT
ACAACTTCATGTTAAGTATGTATGAATATAATATAACAAA
ATGTAATAAATATAATACGATGTAAAATATATAATGCAAC
ACAACTAGGGAACCACGCCCAGTTCTAGCAAGAAGTAATA
GGTGTGCCAGCTCTTCTCCTACACATGGATGTATCGCTGC
CATTCATTCATTCATCCATTCTTCCATCCACCCATCCATT
CATTCTATGGAAAAGCAGCAAAGTGGATGCAACAAAACAA
AGCACAAACGTCAGGCTGGAGTCCCAGCTCCACCATCCAG
TAGCTATGTGACTTTGGGTAAACCATCTAATGTCTCTAGG
CCATGGTTTCCTCATCTCTAAAAGAAATACAATCACAGTC
CCTATAATTAGTATAGTCACAGTGATTAAATGTCTCAATT
AATGTGAGTGCTTGGCAAAGAGTAAGTCCTCCAGGGTTAA
TCATAATGACAATAATCATAATAATTACTATAACTATTGA
AAACGTTCACTCATCTAAAGCTATGTGCCAGGCTCTGGAC
TAAGCAGCAAATAATTTTAGCCTTCTGATTTTTGCAAGAA
TCTTTAGTGGGGCATCGGATTTCTCACAGCAACACCTTCA
ATATAACCTCCCTCTCTTGCTAGGGATGAATGAGGGTGGA
CGAAGCACCAGAGCTATTGACAGCATGAGGACATGCCCCC
GACCCCCAACCTAAAGCTATGTTTAAACAATTACGAGCAT
TATGTTGCAGGTACCTACGACTATAAGAGGCCAACCCAGC
ACGGTGCTTGTCTTGCAGAGACATCTTTTGCGTGGGTTTT
GGGTTACAGCTGGGCAATGCAACGCCATAGAGTGAGTCGC
AAAACAAGTTTTCATAAGCTCGACCTGTCACAAGCCAGGC
ACGGGCTCATGCTGACAATTCCACAGTAAGATTAAACAGC
ATGCTTCGTCAGGCACTAAATGCTAATGCAGCTCCAACGT
CAGGGGGACAATGATTAAAACTGATGTCAATAATTTATGA
AACACAATATGGTCTTCAGATGCTCTTTTGAAAAAAGGGA
AGGGCGGGGAGGGGGGAAAGGGGCCTAGCAACCCAGGTGG
TTTAAAACTGTTCATGCATTTTGCCTTGAATGTACACACA
CCCCCACCATGCATGGGTACTTCTTTACACAATGAATGTG
AATGCACATGTGTATAAAAGCATGTGAACACTGCCGATAC
ATATGGGCGGAAGACAGTATTTAGTTATTCCACTGAGAGC
TGTCAAGGCTGTAACATTATACATAGTCTTGTCTTCCATA
CTGTTTTGAGGGTTGTTTCTTCCCCTCCTCCGGAAGAAAT
CCAAAATTGCATTTAAAATATAACTGGGCTTTATGAAAGT
TCACATTTTATTCCATAGAGAGCTTGACTTTGAAACAACA
CCAAAAAGAAAACTGGACCAAAGAAAACAGACAGACATGT
GCATTTCTTAGTCATCTATAAGGACCATGGCCCTAGGTTG
AAGGACTGTTCAGTCAAATGATAATATTGGTAAATTGGTA
AATTTTAGGGGGTTTTCATTGCGGGGGTGGGAGGGCGCAG
GGTTAACCTAGCGAAGGTTACCATTTCAATTTATTATAAA
TCAGGTATCATTATTTTATAAAAGCAAAGACCGAATAGCA
CAGTAATAGGCTCATTGTTATTAAGACTGATTATGGAAAT
TTAAAAATATATACTTCTTGACTTTGACGTAGCTGTAAAT
ACTCTGAGTAGCTTGGCTTTATATGTCAACAGTGTGAAAT
TCACAAGAAGAGATTATGTTGGGAGGAAAATCTGAGTCTC
TGACAGTCCAAAGTTACTTTTGAAGGATTTATTAATGCTT
TTTCCTAGCACCGTGCCCTTTGGTATCTCAGAACACCTGT
CAAATACTAATTCATTCACATATCTCCACTACAGGGCCTT
TTCATAAAAAGCTCGACCTTTCATTGTAAATCACCCCTAA
ATTGTCCTTGCTGTCTTTCTCTTTTACAGAATGATGGAAA
AATCACTAAGACTTCAATTAAGACTTTATGGGAACTTCAA
TCTGATGTTCTCAGCTATATCTCAGAACATCTATTCAAAA
AGGAAACTATAAATAACTTTAACATAGTTGAATTGGCTTT
GCTTTTATGAGATGACTGAATAATTGGCAAGATTTAAAGA
TACTTTAACTGCTGGGACTTAAAATAACTTCAGTAAAACC
CAGAAAAATATTGTTAGCCAATCATTTGTCATGTAGATTA
TGTACTTATTAAGCCTAATTAAACTTTTTGAACAAAAACG
GTTACTAATTACATTAGTTAATATGTTGATTGCTCAATTT
AGCCCATAAAAAGAAAAAAGGTCAATCCAATTTGTGTGCA
TAGTTAGTGTTTTGGTCAAGAGACAAAATCCTAAACTGTA
GAGATTATTTCAAGTACATGACCATCATTGTAACAAACGC
AGGTTACGTGTCCACATCCAAAGTGACAGCAAGACCTGGG
GGTGGGTGGTGAATCTGAACAATACCAACGCTAAGACAAG
TCTTCAAGCCAGTGAAATTTCACCAACGCATCAAGCTTAT
TCGCCTAAATGTATTCACTTGCATTTGTCCAATTAGACCC
TGCTGGTGACAAGACAAAGTTATCTTTCATATGCACATAC
AAACTAAAACTGATAGCAAAACCCTGGGAATCCCTTTAAA
TGTCAATAAAGGGCTTTTACGCACAAAGGGAAGAAAAGAA
AAGAGGAAGGAGGGGGAAAAGAAGAGATGGGAAAAACCAA
CATTTCTGAGGGAATTGGGCAGATCAAAGGAATTTTATTC
TAGAAGACCACTAAGTCGGAGTGTAACTACTCTCTCTCTC
TGCAAAATCTTGAAAAATGTCTTCAGACTAGTTCTGATCC
TTAAAAGAAGGAGGACAATTAGGTCTGCAAGAGCAGGACA
CGAGTGTAAAAATGGAGGCCTCCCGTGCAACAGGAGGCGG
AGGCCCAGCGTCTTCAGACCAGGACGTCTGACTGGGCCTC
TGCCGCGACCCAGCCCTCCAAGACATGTTTTCCATTCCCT
TGCTCAAAACTCTGCATCCACAGTCATGAGGCACAAACTA
TTCGACAACAACATGACACAATTAATCAGAACCAGATCTC
AAACCGTGTGTTTGTGGGGACCAGCAAACTTTGAAATGTG
CCTCAGAGGGTGAAGCCATTGAAGAGCCTCACACTGGCTG
TTTGAGATGGGGAGAGGGAGAGGAAAAATCTGTACGTTCA
TAAAGGATGCACACCAAATGGGACATTTACAGACTAAATA
ATTTTCACTGAAATAAATGTGGGATTTGGAGCTTTGCTTC
CCATACTGAAAAAAGTAAGGTGTAGTCTTGCTATCTCCCC
TCACCCTTTTTCTTTCCTTTTTTTCTTTCTTCCTTTTTTT
TTTCTGGGAGAAACTGATTCCTGAGAGCTTCTGCAGCAGC
AAAGTTGTCCAATTCAGAAGCAGAACGTATCCTTTTCAAG
CCTCATTTCGGACCCAGCCGTATTCACCCGGTTTTGTCAG
ATTTCTCTTTCAGGAAATGAAACCCTATTTAGACAGTGAG
AAGCTGGACCCTTAGTTAATTCAAAACTGTTTAATTTCAC
CAAAGCCTGAAGCTAACAAAAAAAATCTGGTATACTTTTT
TAGACCAGAATTGAATACGTTTAAAATAATTACTGAACGC
TCCTTTGTAATCGGTAGATAGTAATTAATTGAAATCGCAT
CACTCTTCTTTTGCTAACACAAACACGCTGTTCAAAAGAG
AGACCACAAAATAGTTTCAAATCATGAAGACAAATGGAGG
GCAGGAATGATACTCGTCGGGTATCGAACTGACCCCAAAC
CGCAAATAGTTCTTTGCCATCTCCCAAGGGATTTGTAGAT
GTGGAGTTGGAACTTCCCGGGAACAGGGCCGGGGTCCCCA
ATCGCGAGCCCAGCTGCAGCCTTGGGAAAGGGGGGTGGGT
GGAGGTGAATCACAGCGTCCAACTCTACGAGGGGGAAGGC
AATGAATGTTTGCGTTTGGATCCAGGGTTAGCGGAGACCT
GTCTGCAAATGTTCTGCCAAACCCCCTCCCGGGAACATTT
CTCCTGCTGCTTCTTGGCTTAGCAGAGAGCACTGGGCCCA
AATTCGGGCGTCCACCACGAGGGTCACGCAAGCGAGTGAA
CTTGCTTTCAGCCCTCCCGGGTCCCGGGCATCCGCGAACG
CGCCTCCCCCCCTCCCGCGTTCCCACGACCCGCGCTCCTA
AGAACCCGCCGCTGCGAGGCCCAGCACCTCCTGCCCGCGC
CCCCACCCGCCGCCGGCTCCGCCGCCGCACCCCACTCACC
CACGCACTCGTTGGCTTCGCGGGCCGTGGCGCGCTGCCAG
GGCCGGTCGTAGTGGAAGGGCTTACAGCGGTCGCATTCCG
GGCCGGCCGTGTTGTGCCTGCAGTCGCACACCAGGCTGTC
GTCGCGGTCGCGCACGCAGCGGGCCGCGTGGCCGTTGCAC
TTGCACCGGCCGCCCACCTGCAGGTCGGACACCGCGTAGA
AGTACGAGTCGCGCGCCAGCTCCGAGTCGTCCTCGTTCTC
ATCGCCGAACGTGTGCAGGCGGCTGAAGGCCACGCGGATG
TCGGTGGCCGTGACCCAGTCCTGCAGCACGGGCGAGTTGT
CGAAGTCGTGTGCCGAGGGCCGCCCGTCCAGCGTGCTGAA
GGCGATGAGGCCGCCCGAGAGCGGGCGCATGTCGGTGTGC
GAGTCGGTGCACACGGCCTCCTGCTCATTCTGCTTGGTGA
TGGGCGCGCGGTGCGGCCGGTTGTACATCTTGCGGCACTG
CGTGGAGTAGAACTGGAAGGGCACCCACGTGCGTCCGTAG
TCCATGGACTTGTAGATGGCCATGGACTCGGGCCGCGGCG
AGCAGAACTGCAGGCTCACGTAGGTCACTTCGAACTTCTT
GCCGAGGGACAGTGTGAGCGTGACGTTGTGCGGGAACTGC
AAGTAGTTCTCCGACTGCCAGCACGTCAGGTTGTGCGGGT
TGTTGAGGTCGGTGAGGAAGGCGGGTGGGTGCGCCTTCTT
GGGGTCGGACGCGTTGCAGAGATGGCACGAGCGCAGCCGC
TCCTCGCCGCGCTCGCTTACCACGCAGTAGCGCGCCGGGG
GCCGGCCGCAGGTGCTGGACACGCGCACGTCCTTGCCGAA
GGCCGCATTGACAAAGTCCGGGATGCAGCGGCGCGGGTGG
CCGTTCTCGTCTGAGCAGGGGTCGGGCTGCGCCGCCTGGC
CCGCGAACATGCTGAGCCCGGGCCCGCCGCGCACCGCGCC
CACCAGGCACGACACCGCCGCCAGCGCCGCCAGCGCCTCC
CACACTGCGCGCATCATGCTGCGTCCAGCTTGCCCGGCCC
TGCCGCGCCGAGGATCGGTCCGCCTGCCGCAGAAGGCGCC
TGCGGAGAGAAGAGAGCTGCGCTCAGCCAGCCCGCCCCGC
GCCCTGCAGTTCTCGGCGGGGTGGCGAGTGGGGATGCGGG
CGAACGCCCGGCTTCCTGGGCACCCACCCCGCAGCCGACT
GCCCGCCTCTCTCCCACAAAGTCCGGCAGGCGGCGAAGCC
GGGGCCCTCCAAGCCCGCACCGCTCGCGCCCCTTCTTCCC
CGCCCGGCGGGAGAACGCTCTGCTTCCCCGCCACCGCCGC
CTCCACGCCGCCCAAGGGGCATGCCTGAGCCGATCTCCCC
GTCCGCAGCCAGCCCGCCTCGCACCCCAAGTTTCGGGCGC
AGGAGAGCTGGGGGACCCCGACTCCGGACGGCCCGCGCCC
CTTCCTCTCGCAGCCCAGGGTCCCTCTCAGATGCCCCCTG
ATCGCGTCCCCGCCGGAAAGTCGGCGTTCGGGACTTTACC
TCTGGAGGGGGCAAAAGAGAAAGAAAAGTTTGCCTGGCCC
GCCGGGGAGCCCGCGCGCCGGTCGCCGGAGAGCCTCTCGC
TCGCTGCTAGCAGGCGCGTCCCGCCTCAGCGCGGGCTTGC
CAGCTCCATGCCCGGCGCGGCCGCTGCTGCCCCAGCCCCG
GCCCCGGCCCCGCCGCCGCCGCCTCTCGCCCGAGTGACTA
CGCGGCCGCCCGGCTCCCGCCGCTCCCGCCGCGCTCCGAG
TGCTGCCCTGCCCGCGCCCCGGGCGCACACACTCACGCTG
GCCGGCGCGCACTCACACACGCGCGCTCGCCCCCGAAGGC
TCCGCCGCAGCCGCCGCCGCCGCCACTCGCGCTGGGAGTG
AGGGGCGGAGGGAGCGCGGGGCGGGGGCGGGGCCGCCGGG
CGGGGCGCCGGCCAATAACGTCCGCGAGCTGCCGCCAGCT
CCGAGCAAAGTTTTCACCCCGGGAAAGAAGAAAGAAGAGA
ACCCGCCCGGGACGCCCAAGAGGAGAGCACGGGCGGGTGG
GAACTCGGGAGCCTGAGAAAGAACAGCAGAGACAAAGAGA
AAGCGAGGAGAGCGCCTGGGAAACCCCGGAGAGGGGGCTG
GGCCGGGCCGAGCGCGCACCCCGTGGGGGAGGAGGGGCCG
CCGAGGACTGTCAGCCTCGCCCCGGCCCCGCGCCACCCGG
AGAGCCCCGCGCCCGGGGAGCGCGCGGGCGGGGGGAGGGG
GTCACTCTCTCCCTCCGGGTCCCAGCCAAACACATCTGTG
TTTGTTTTCTTTGCTGCGCGGAGGTCGGGCCTTCCTCTAA
CCCAGTCTGATGGCCCCGGTGGCACTGCGCACAGGGCCGT
GCCCCTGTGGGCACACAGCCCGGGAGCGTGAGGAAGAGGA
GGAGGATGTGACCTCTGCCTGCTCTCCATTCTTTCCCGAA
GCCCCGGGGGTCCGGCAAGGAGGGGCTGCTCGCCCGCACT
CCCACGAATGTCACCGTGCGTGAGCCTGTCTGTCGGGAGC
GCGGCTTCGTTCTGGCCAAGGGAGCTGTGGTGGGCCGGAG
GCTGAAGGGGTAGGAAGCCGGCAGCACCTGGACGCTAGCC
ACGGCCCCTCCGAGACGGGCCTGCCTGGTCTCAGGCATGG
GGACAGCCCAGCCCTTCCCAGATCCCCTGAGGCAGGCCTA
TTGGTACTTCCTCAACCGCATTTATAAGGGTGCAACGCCC
TGTACTAACTCATGGGACCTCCACAGCAGCTTTGCTGTTG
TATTAACTCCATTTTGCAGATGAGGACACTGAGAGTCCCG
GGAGCTGAAGAAATTCGCACAAGATCAACCCTCAAGTAAA
CATCAAACCCAGCAAGAGAAGCCTGGGCTCCTTCCACTGT
AGGGCATGTGTCAAATGGATAACCCTGCCGAATGATGGTG
TCATGGGGCATCTGCGGGGCCACCCAGCCCCTCCTTGCCT
CATTCTCCATCACCCCAACAAAAAGACTGAGGACAGTGAC
AGCATCCTTTGGCCATCTTGCAACAGCAGCCAGAGAGCTC
TGGGAAAGCAATACACTGGGCCAAGAGTTTGGAACGGAAT
CTCTGCTCGTTTATTTGTTAGTTGTAGATGTGTGGTCCAG
TAATAGACCCGGATGAAAAGCCCCAGGTCCTGGTTCTGGC
CCAAGGGCTGCCTTGCTGCTTTAGTGCCTGAGTTTGTCTT
ATTGGCATTTTCATAAGCCCTGAGAATCTAAGAGGGGGCC
TCCGGGCTCGTCTGGCCCAGCTCCTTCTCCTTGGAAGAAG
GCCTTCCCGAGTCTCCCAGAGAGACGGCCACCCAAGCCAG
CCCTTCCAGGGATGGGAGCTCACCACAGCCCAAGAAAATA
CATCCATTCCATTGCAGGACAGCCTGGATTCATCTTCTCA
CCCCCGGGGTAGCACTTTAGCTTTGCCTTCTTGTGCCGTT
TACCACACTCTGCACTGTTTATTTATGCCTTGCCTCACCT
TGTGGCAGAAAGGATTTCAGGTAACTTACAAGGGTACTTA
AAATATGACAAAATAACAAAAGTGAGGTCAAGGGAAATGA
AATGGTTAACCATGGTGGCCTGTGAAATCGCAATGGTATA
CTGAAAGGCAGCGTAGCTCTTAGGAGGAAACGCTTTGGAG
CCAGGGTACCTGGGTTCAAATTCTGCCTCTGCTATGTGAC
TATGGCAAGTCTATGCCTTGGTTTCCTCTGTCTGTACAAG
ATAATACAGTCTACCTCACTGGGTTGTCAGCATCACATGA
GTTGATACATTTGAATATTATAGCTGATGAAATATAGACA
TACAGATTGCAGTTCTGTGACACATATAAATATGCCTTCT
CATATATGCAAATGTAAATATGCATAAAGCCAGGCACATA
GTACATGCATTTAGAAATGTTAGCTGCTAGTATGAGATCA
CTTGATATATACAGAAATTTTAAATCATTTAAAGAACACT
TAATTACAGAGAAAGATGTTCGTGACGTATTATAATATGA
AAAAAGCAAATTAAAAACACATGCACAGTATAATCTCATT
TTTATTTTTTAAAAAGTATGCATAAAAAGACAACACAGTT
AATTGTGGTTATCTCGGAATAGTGAGATTACAGGTGATTT
TTATTTACCTTTGCTGAATGTTCTCAATTTTGCACAGTAA
AATATGAAGTAAGAGAACAAAGAAAAGCTAAGAAGGGAGA
CAGAGTCAGGATGAGAATGCAGGTTGAACGCACCCTGGAG
TTCCAACCTCTATACCTCTTCTGGGTGGGCCACAAATTTG
TCCCTAAGCTTTCCTGCAGCTAAAATGAGGAGACCATGTT
CATTACACAATTCCCAGCGTCCATGAGATAAAAACAGACC
TACTGCTCAAGGGAATTACAGCTCTTCTTGGTACTAAAAT
CAGATAGGAATTTCTCGTGGGGGCGTGGCCCAGAAAGGGA
ACACAGTGTGGGGTAATGAGGTCGGTGGGACAGTTTCTGT
GATCCCCCTGAATGTAAGCTGATGGCATCGCACTAAAACC
CAAGTCAGGAAAAGACATTCCACCAAGGAGGAATGGAAAA
GAAGCAAATTGAGGTGCTCAGCACCACACACTTGACTGGG
GTACATTTTGGAGCATCTACAAGACTGGATTGTGAGGTGC
TTTCCAAGCCTTCCTCCTGAATGTTGTTTCTGTCCACAGA
GCTTTTTTTTTTTTTTGAGACAGAGTCTCACTCTATTGCC
CAGACTGGAGTACAGTGGCGCAATCTCAACCTCTGCCTCC
CAGGTTCAAGTGATTCTCCTGCCTCAGTCTCCCAAGTAGC
TGGGATTACAGGCACCTGCCACCACACCGGGCTAATTTTT
TTGTATTTTTAGTAGAGACAGGGTTTCACCATGTTGGCCA
GACTGGTCTCAAACTACTGACCTTAAGTGATCTGCCCGCC
TAACTGCAACCAACCCCCGCCTCCTAGGTTCAAGCGATTC
TCCTGCCTCAGCCTCCCGAGTAGCTGGGACTACAGCTGCC
CACCACCACACCTAGCTAATTTTTTTGCATTTTTAGTAGA
GACGGGGTTTCACCATGTTGGCCAGACAGGCCTCAAACTC
CTGGCCTCGTGATCTGCCCACCTCGGCCTCCCAAAGTGCT
GGGATTACAGGAGTGAGCCACTGCGCCCGGCCTATGTCTG
CAGAGCTCTTGATGGCCTTTGTATGGCAGTAAGTTTGAAA
TGGCTCTCGGTGGAGCGCGGCTTTTCTACGTTGCCAGCTG
AGCTTAGGCCAGGGGTCTTCAGGAGAGGATGAGCAGGGTC
ACCTTCCAACTTTATTGTGGTCATTTAGGTCTACTCTTAT
CATCTTTAGTAGTTCCTGGTGGGCAGAACTGTCTCACTCA
CCTTGTATCCAGGAGGTCTGGAACCTTCTGTAATACAGTG
GAACTCCTCTACGTCCATTCAAAACCCCCTCTCCGTTAAG
TCTGCAGGTGGCTCAAACGCTACCCTACACAGCAGCCCAG
ATCAAGGTTCTCTGCCTCTTCGGATTTTTGAAACCAGTCC
TCTATCACCCCTCAGTTTTATCTCTTCTGGGCAAAATGTT
CCCAGTTATCTTAATGATTTCCCATGGGACATTGTTTTCT
GACCACTCTGCAGCCTCTCCCATCCCCCCTAATTCATCAG
TGTCCTTTCCTAATGCAGCCTGTCTTTTGAGGGGACAAAT
GAAAAAAACAGATGTCCAAGTGTTGTGAGAGCTTCTCAAA
GTGGCAGTGATAAATACACACCCGCGAAGGCATGTCAGGC
TCTGAGCAGCGGGATCCATGGAGCAAACTGGAGTTCAAAA
CCCAACGGTGCGGATTTTGGGTGAGAAAGCAAATCCCCGG
GTGTTTCTGCAAGGAATGTGTTGAGAGGCGGAAACACCCT
TCCTGACACACTGTCTTACCTGTGAAGCCGGACGGATCAC
CCTAGGAGGGGGAGAATGCGGCAGTTTCAAGAAAACTTTT
AAGTAGCCAGAGTAGGAGGAGGAAAACCAGGAGACTCGGG
TGTTATAGAAACCAATGGGTAAGAGTGTTGCAAGGAAGGA
GGGGTGCTGAGCAGCACTGAGTCACATGCCTTAAAGGTCA
AGATAAGATCTGAAACAAGTCCTTTGGATCAAACTACAAG
GAAGTCATTGGTGACCTTGACTAGCGGTTGCAGGGAGTGG
TAGGGACAGAAGCCAGGCTGCCTGGGGTTGTGGAGTGAAC
GGGAGGTGAGAAAGTGGAGATAGCAGGTGTAGACAACTTT
CAAGAAAGTGTGAATATAAGTGGCAGGAAAGATATAGGGT
CACAGCAGGAAGGAGACATAGGATTGAGGGAAGGTTGGGA
TTTTTTTATTGTTGTTTGTAAGATAAGGCTATTTGACCAT
GCCAAAATGTTGATAGGAACTGGAGCCAGCAGGAGGAGAG
AGGTGGAAGACAGATAAAACTATGCTTGTAAAACTGGTGG
TCAGGTGGTCTCCAAGTATCTCTTGTTTCAATGAAATAGG
AAGTGACACCGTCTGCTGAGGATGGGTGGGGGAGCTGGGA
GCACTGGAGGTTTGAAGTCATTACAGAGAAGAGGATAATG
CTTGTCGGGCATAGTTAAAGGATCTATTGAAGTTCGTGAC
TATCTATGAGAAAGAATGGTAGCCAGCAAGGCCATGGGAC
AGACATACCCCCTCCCCCAGCAGTGCCCAGCAGCCTTTGG
ATAGACCTAGAGAAAGAGACAGTTGGATTAATCTCAAGTT
GAGAGCGTTTTCCAGGAGGTGGGACAGAAGGAAAGGGGAG
TGGCTGGCTGATGTAATGGGCCAGGGCGACAACGCCAAAG
AGAGAAGGAAAACAGGACAGGATGGAAGAGGAAACAGAGA
GGCGAGGGGCTAGAACTTGCTGTTCAATATGGCAGCCAGT
TGCCACATGTAGCTACTTCAATTTCAACTTGAATTAATTA
AAAATGAGTCACGTGGGCCGGGCGCGGTGGCTCAAGCCTG
TAATCCCAGCACTTTGGGAGGCCGAGACGGGCGGATCACG
AGGTCAGGAGATCGAGACCATCCTGGCTAACACGGTGAAA
CCCCGTCTCTACTAAAAATACAAAAAATTAGCCGGGCGAG
GTGGCCGGCGCCTGTGGTCCCAGCTACTCGGGAGGCTGAG
GCAGGAGAATGGTGTGAACCCGGGAGGCGGAGGTTGCAGT
GAGCTGAGATCCAGCCACTGCACTCCAGCCTGGGCGACAG
AGCAAGACTCCGTCTCAAAAAAAAAAAAAAAAAAAATGAG
TAACGTGGAGAGCTTACTTGCCTAGTTGCCCCTAATTTGG
ACAGCACTAATAAAGAAAAATTCCCTCATCACAGGAAATT
CTGTTGGATAGCTAAAGGATTCAGGAAGAGAGAAGACACG
AGGTGGGGAATAACTCGGGAGGTTGTGGTCCGAAACTGGA
GAATTCCAGAGGTGGAACAGCTCTGGGGGATGACAAGGAC
TTCTGAGGACAGCAAGAGGGGGGCTTCTGCTGTGAGGCAG
AGTGAAGGGTGATTAGAGATGAGAAGGCCACAGTGCTGGA
CTGGCTGTCCACCTGGGCTCTAAAGACCTTTGGAACCAGC
ATCAGAGTTTGGAGCAGAGACGAAGACTGACCAGTGCTGG
TGTCTTCAGAGAAAGAAAAGAGTGAAGTGAATTTGGCTGG
GAGGTCATTCTAAGGATGAGATGTGGAAAGTGAGACAGCC
GTGTGGTTCTGGCCTTAAAGGAACAGGAGTTTTGTGGGGG
TTTTTGTTTTGGCTTTTTTTTTTTTTTGAGACAGAATTTC
GCTCTTGTCGACCAGGCTGGAGTGCAATGACACTATCTCA
GCCCACTCACTGCAACCTCCCCGTCCTGAGTTCAAGCAAT
TCTCCTGCCTCAGCCTCCCAAGTAGCTGGGATTACAGGAG
CCCACCACCACACCTGTCTTTTTTTTTTTTTTTTTTTTTT
TGTATTTTTAGTAGAGATGGGTTTTCACTATGTTGGCCAG
GCTGGTCTCAAACTCCTGACCTCAGGTAATTCGCCCACCT
TGGCCTCCCAAAGTGCTGGGATTACAGGCGTGAGCCGCCG
CGCCTGGCTAGGAGTTTTGTTTTGTTGTTGTTGTTTTAAT
GAAGAGGGAAGGAGCATTGGGAATGGAGAAGAACAATAGC
ACCCACTCCTGGGTGTTAGGGATGTGTGGTTTGGAAGAAG
GACAGCACCACTGAAGAGGACTGCAGTGCAACTGGGGCGA
GCATGAGGGTGCGAGGAGCAATCAGTGAGGAGGGCGAGGA
TACAGGGGAGGGTACACTCCAGGGACGGGGGCACCAGATG
GCACAGGCTAATGCTTGTGAGGAAGGAGGACAGGAAGAGA
GCAAGGGATTAGGAGAAAAGGGGTGGCCAGGGGTGCCTTT
GTCTTGGGTGTGACCAAGGGTTTTCCTTTTAATTATTTTA
TTGTATTTATTATTATTATTATTTTGAGACAGAGTCTAGC
TCTGCTGCCCAGGCTAGAGTGCAGTGGCACGATCTTGGCT
CACTGTAACCTCCGCCTCCTGGGTTCAAGCAATTCTCCTG
CCTCAGCCTCCCAAGTAGCTGGGATTACAGGTGCCCACCA
CCACACCCATCTAATATTTGCATTTTTAGTAGAGATGGGG
TTTCACCATATTGGCCAGGCTGATCTTGAACTCCTGACTG
GCCTCAAGTGATCTACTTGCCTCGGCCTCCCAAAGTGCTA
GGATTACAGGCGTGAGCCACCGTGCCTGGCTGGGTTTTCC
TTTTTAAATCAAGCGTTATGTGTAATGTTTACTGTGTGCC
AAGCATCTAGTAAGCACTTTGGTTTTCCTTAGTTCACAAT
CTTCATAAACACCTTGTAAGATAGGTATATTATTGTGTGC
ATTTTACTGGAGGAGGAAGCTGAGACACAGAAATAATTTG
TGGAAGATCACATCAGTGGTAGGTAGAGAAGCAGGGTGTA
AACTAAAATAATATAGGTCCAGAGTTTGGAGTTCTTAGTC
AGAACCTGTGGGTGAGATGGGCTTAACTGGATCTCAGTCA
TCCCTGAGAGGAAGGATGGGCTTCTAGTCTACCAAGATCA
TGAGCTGTGTGGCCTGGATGGACTGTGCTTCTTAACACCT
TTGGTCCAGTTAAGAGGACAGATCCTAGATGACTCAGTTC
TCGGTACTCCCAATACAGCCTGGGAATTGCAGTAGGCAGA
GGTGACCAGGAGCATTTGCCCTCTCCAGGAGGGTGAGCAG
TGGCCTGGATTCATAGTGTTTCCTTCCCAAATTGAAAGAA
TTTGACTTAGACAGGCCTTGGTTCCAGTGCACCACTTCCT
AATGGCGTGACTTTGGGCAAGTTTTTTTGCCTTTCTGAGC
ATCCATTTTTTCATGGCGAAACCAGGGTCACTGCATTCAC
CTTTATAGGCTTGGTTGGCGATTTAAAAAGTTGGAAAGAA
AAGACCCTGGCAGAGAGTAGATAGATGTTCAATGTATAAT
AGGTTTTGGGGTTTTTTTGTTTTTGTTTTTGTTCATATTT
ATAATTCTCAGGTCTGCCTACCAGATCTCTTACCCTAGAA
GAACGAGGGACATTTTTTCATTTCAAGGCGTCTAGAGCCC
AGCTCACCTGATAGGCTGCACTGGTGGATTACTCAAGGAA
TCCCAGGTCCCTGGACAGGAATTCAGGAGATGTGACTGTC
CTGGAAAAGGTTTTAGAACATGGGGAGCAGGTCAACCTAG
TGGGAAGGGTTCCTGGAGATACCCATTTCCCCAATATTGT
TTATCTGTATCTTCAGCTCAAGCCTCCCCCTTTGTGGGCG
TCTTGGCTAAGAACTCAGGAGCTGGGCATAGAAGCCCATA
CAAACCCCAAATCCTACAAATCCTTTAATCTACCAGGGCT
CTTTGAAGGGGTGAAAATGCCTGTGGATGGGGGAACCAGC
AGATGTAATTTATTTTCATTTGCAAAAAGCTTTTCACAAG
GTCCCACCCCAAATGCTATTAAAGAAAATGGGTCCCTGTG
GGAGGAGGCTTTGTCATGGATGGAAGACTGGCCTCGAGAA
AGGAACAAAGGGTGTAAATAAAAGGATGTTGCTCCCGGTG
GAGAAAATAGTGGGGGGCCTCTGAGCCAGAGTTGGGGCTC
AGCTCGTTTACCATTTACACAGACTCTGAAGGAGGGAATC
CACTTGGTGAAACCTCAAGGTTTAGAGATGACACTGCACT
GGTGGCAAGAGCAAGAGGATGAACTGGAGAATCTCAAGAC
CTTGTGTGAATGGACCAGGGAACAGGTTAGCAAGTGACGG
ATCTGGGGAGACATCATTTAAAATACTCTTAGAGAATGAA
AGGTTATCAGTGTAGATGATAGAAAAATATATTACTGGCT
GGGCGCGGTGGCTCATACCTATAATCCCAGCACTTTGGGA
AGCCGAGGCGGACAGATCACCTGAGGTCGGGAGTTCAAGA
CCAGCCTGACCAACATGGAGAACACCTATCTCTACTAAAA
ATATAAAATTAGCTGGGCGAGGGCTGGGCACGGTGGCTCA
CACCTGTAATCCCAGCACTTTGGGAGGCCAAGGTGGGTGG
ATCACGAGGTCAGGAGATTGAGACCATCCTGGCGAACACT
GAAACCCCATCTCTACTAAAAATACAAAAAAATTAGCCGG
GCGTGGTGGTAGGTGCCTGTAGTCCCAGCTACTCGGGAGG
CTGAGGCAGGAGAATGGCGTGAACCCGGGAGGCGGAGTTT
GCAGTGAGCCGAGATGGCGCCACTGCACTCCAGCCTGGGT
GGCAGTGAGACTTCGTCTCAAAAAAAAAAAAAAAAAAGAA
AAAGAAAAATTAGCCAGGCGTGGTGGCACATGCCTGTAAT
CCTAGCTACTTGGGAGGCTGAGGCAGGAGAATCGCTTGAA
CCCGGGAGGCGGAGGTTGCAGTGAGTCGAGATTGTGCCAT
TGCACTCCAGCCTGGGTAACAAGAGCGAAACTCCGTCTCA
AAAAAAAGAAACAAAAAAGAGTGTTTCTCTGTAGAGGTGG
TATTGGCATTTGGGGTAGGAAGACACTTCCCTAGGCAGAA
CAGTCCTGGCTACCACGGGACATTTAGCATTCCTGACCCT
GTCCACTAAATGCCAGCAGGTTCCACCTGCCCCTGACGCA
CACACCACACACACCATACACCAGTCATTATGACAACTGA
AAAATGGCTCCTTGAATGTATACATTCCCCTTTAAAGAGC
CATCCCACCCCCATTCTGATTTACTTGAAATTTAGCCCAA
TATGCTACTAAGAAAAGTAAAAGAAAATAAAAAGCAAACT
GCATTCTCAGGAAGAGAATTGGAAATAAAACAGGATGTGT
TTAGGATCTTCTGAGAAGTTCTAGTTATCACATCTCAAAA
TCCTCGTGGTGGCTGAGCTGACTCAGAAAACAGCCACTCC
ACTGTGGTGTGTCAGGAGCACAAACAAAGCAGGGAAGGGA
ACAGGATGTGCCAGGAGGGGGATTGTAAGCAGGTACTTAG
GCGGGGGGCTCCCTAAGAAGGATCCAGTAGAGCAGAATGA
GTGAAGTGAAGAAGGGAGCTCTGGGGACAGATGTCATTTG
GGGGAAGGGTATATTCGTGTGCAAAAGTCTCAAGACAGAG
CTTGTTTTGTTTTGAGATGAAGTCTCACTCTGTCACCCAG
AATGGAGTGCAGTGGCACGATCTTGGCTCACTGCAACCTC
TGCCTCCTGGGTTGAAATGATTCTCCTACCTCAGCCTCCC
AAGCAGCTGGGACTACAGGCATCTGCCACCACGCCCAGCT
AATTTTTGTATTTTTAGTAGAGTTGGGGTTTCACCACATT
GGCCAGGCTGGTCTCGAACTCCTGACCTCAGGTGATCCAC
CCGCCTCGGCCTCCCAAAGTGCTGGGATTGCAGGCATGAG
CCACCGCGCCTGGCCCAGAGCTTGTTTAAGGAATTAGATG
GGGAGTGGTAGGGGTGAGCTCAGAGGGGAGGCTGAGAGCT
AAGCCAAGCAGTGCCTTGCAGACTTTGATGGGGAATTTGA
GCTCATCAAGATTCATCTTGGATACCTTTAAGGCCCAGGT
TCCTTCTTTTCCACATACCTCTGATCTTCATAGCGTCTGA
GGGATGAACTATTCTTTTCCCTTGGAATCCCCAGCATTTA
ACAGACTGCCTGGCACAAAATAGGAGCTCACTACAAATTA
ATCGGCTAAAGACCACAGAATTACAGACAATTAAAGTGGT
GACCAGTTCTGTGCGGTAGGCTAAAAAATGCCCCCCAGGG
CTGGGCACAGTGGCTCACACTTGTAATCCCAGCGCTTTGG
GGGGCTGAGGTAAGTGGATCACAAGGTCAAGGGATCGAGA
CCATCCTGGCCAACGTGGTGAAACCCCGTCTCTACCAAAA
ATACAAACATTAGCTGGGCGTGGTGGCGTGCAACTGTAGT
CCCAGCTACTCAGGAGGCTGAGGCAGGATAATTGCTTGAA
CCTGGGAGGTAGAGGTTTCAGTGAACTAAGATTGCACTAC
TGCACTCCAGCCTGGCAACAGAGCGAGGCTCTGTCTCAAA
AAAAAATACCCCCCAAAAGATATCCATATCCTTAATCCCT
GGAACCAGTGAATGTTACCTTATATGTGTGTAAAAGGGTT
AGCTGATGTGATTAAGGGTCTTGAGATGGAGAAATTGTTA
TGGCATATTGGGATGGACTCTAAATGTGATCATAGGTGTC
CTTACAAGAGACAGGCAGAGGGAAATCTGACAAGACAGAA
GAGGATAAAGCTGTATGAGACAGAGGCAGAGATTGGAGCC
ATGCAGCCACAAGCCAAGGGATACCAGCAGCCATGAGAAG
CTGAAGGGCAAGGAAAGGATCCTCCCCTACAGCAGGGGTC
CCCAAACCCCAGACTAGGAACCACCACCAGTCTGTGGCCT
GTTAGGAACCAGGCCACACAGCAGGACGTGAGCAGCTTGA
GCAAGGGCAAGTGAGCTAAGCTTCATCTGTGTTTACAACC
ACTCCCCATCACTCACATTACCACCTGAGCTCCACCTCCT
CTCAGATCTGCAGCTGCGTTAAATTCTCATAGAAGCACGA
ATGCTGTTGAGAACTGCACATGAGAGAGATCTAGGTTGCA
CACTCCTTGTGAGGCCCTAAGGCTTGATGATCTGTCACTG
TCTCCCATCACCCCCAGACAGGACTGTCTAGTTGCAGGAA
AACAAGCTGAAGCCTCGCACTGATTCTACATGATGGTGAG
TTGTATCATTATTTCATTATACATTACCATGTAATGATAA
TAGAAATAAAGTGCACAATAAATGTAATGTGCTTGAATCA
TCCCAAAGCTATCCACTACCCCCAGGCCCATGGAAAAAAC
TGGCTTCCACAAAACTGATCCTTGGTCCTAAAAAGGTTGG
GGACCGCTGCCCTACAGCCCTTAATTGCAACCCATTGATA
CCAATTTCAGACTTCTGGCCTCCAGAACTGTGAGAGAATA
AATTTCTGTTGTTTTAAGCAACCATTTGTGGGAATTTGTT
ACAGCAGCCACAGGAAACTAATATCCCAGCAAATCTCAGA
AATGCCAGAATTAAGAGTCTTCTTCAAATCTTAAAAGACA
TGCTTGGGGCAAATGAAAGGAACAAAATGAGAGACCGCTA
ACACTCTGGTCTTAAAACATTCATGAAGTCTTCCTTTGGG
TTTTCTTCTTACGGGAAGTGACCACATCTCACTGCTCCTT
CCCTCCCCACAACACTGAGTTCAGAGCAGTCAACAGAAGC
TTGCCAAGTGCTTGCTGTTTGTATTAAGGTATTGTAAACC
TCTTTTCTAGAGGCCAGGGTTGCAGCACCCTTTACAACCC
AGATCACAGTCCAGAAGTAAGTGAATAGCCTCCTGGGCAT
TTGAGAGAACAGCAGCCAAGACATAGGGGACTTCAGTCTG
CAGGGACCCCAGGAATTCTTCATTTACAAGTCTTTGTAAC
CTTAGGTCAGACATCTTTTGTTCTTCCAGGGGACTGGAGA
GCCACGGTTTAAGATCCTTGGGGACATGGTGACTGCTGAA
CATGGATGCACTGAGAAATGACAGCTGACAGTAGAATCTA
TCCCAGCCACCACTCAGGGAGGCAAGACTGGTCCTGCAAC
CCCCCCCCGCCCCCAAAATTCCCAAGGGCATTACCGTATG
AGCGCCCAGCAGAGTTAGAGAAGGACAGAGGCGGCACTTA
GAGAGTATCTGGTCCAAAGTTCCCCAGATTACGAGTGAGG
AAACTGACGTCAGGGAGGTTGAGCAAATTGCCCAGGAGCT
GATGTTTCCAGAGATGGCTGTGAGTCATCCAAATGGGTTG
TGGGCCACTCATTCAGCCACACCTAGGGAACACCTGCTGT
ATTCAATTCCGCTAACTTAGGCAGGGGAAAAAAAGTCATG
ATTTTGATGGAAAAATGTTTTTCATGAAATATGATTCCAT
AAAGTTTCTGTGCTTCAAGGAGTAAGCTACTGTTAACTGC
AAAAACCAATTATGTAGAACAGCTTATTTTCCCCAAACGT
CAGTAAAATGAGGTATTGCTGGTTTATACATCACACAGAA
AGAAAATGTAGAGGATTTAACTCCAAGGATGAAAACAGAA
ATGGATCACTGATTCCAAACAGAATGGGTAAGTTTATGGA
TTATTCAATCATAATAAGATGTCAAAGGAAACTCAGATTT
CGCGGGGGGCGGGGGGAAGGAAGGAATGTTTCCCTCACAC
GTAGATGCTGACGTCAGACAGGAGCACACCATGCCAGCCC
CCAGAATGATGCCAGAAACTACGTAGAAGGTGGGATGGAC
ATGACCTCGTCCAGGGAGCCACTTCCTAGCCTCTGGCCAA
GCACCTGCTTTATGGGGTCTCCCAGGGAACCCTGGTTTCC
AGCTCTGCTTGCAGGGAGCTCCATGGGTGGTCAGCAGGGT
GATGCAGGCCCAAGAGGACTGTTTGGATTGTACTCTAGTC
ATACATAGTCCCCTCCTCAACATCTCTGTGATGCTGGGCA
AATCATTTCACCTCTGTAAGTATCAACTTCCTCTTCTGAA
AAATGTGGATAATAATCTTCCTTTCTTTTTTCTCCCACCT
TCTCCTCCTTCCATGGATATCATGAGTATTGAGTAAAAAA
TCATATGCAGAAGACCCTGAAGTGTCCAAAGCCCTAAACA
ACTTTTATAAAGTTGCATAGACTGCTGGGCACGGTGGCTC
ATGCCTGTAATCCCAGCACTTTGGGAGGCCAAGGTGGGCT
GATCATTTGAGGTCAGAAGTTTGAGACCAGCCTGGCCAAC
ATGGTGAAACCCTGTCTCCACTGAAAATACAAAAAAAAAG
CAGCTGAGCATGGTGGTACATGCCTGTAATCCCAGCTACC
AGGGGAGGCTGAGGCAGGAGAATTACTTGAACCCAGGAGG
TGGAGGTTGCAGTGAGCCGAAATCACACCACTGCACTCCA
GCCTGGGCAACAGAGTGAGACTCTGTCTTAAAAATTAATA
AATAAATTAAATTAAAAAGTTACATAGAACCAGCTAATCC
AGTGATACTACCATCACCAAGGTTACCACAGGGCAAACAG
AGATCGTGTACAAGACAGTGATGATCGGCACCACAGAGAC
ACTGGGCTTTAGTGTTAATGAGCATCAATAATGTATTGTC
AATAAGCTATCAATAATAAGACAATGAGAATGAATTGTAA
ATATTAATACAAAGTATCCACTTCAGCTCAGGGTCAGGTA
GGTCACTCAAGAACAGAGTCTAATTCAAGTGTATTGGCTC
ACACCTGTCATTCCAGCACTTTGGGAAGCTGAGGTGGGAG
GACACTTGAGGCCAGGAGTTTGAGACCAGCCTAGGCAACA
TAGCAAAACCCTATCTCTACAATAATAATAATAATAATAA
ATTATTTGCCAGGCATTGTGGCCTGTGGTCCCCGCTACTT
GGAAGGTTGAGGTGGGAGGATTGCTTGAGCCCAGGAGTTG
GAGGTTACAATGAGGTATGATCACGCCACTGCACTCCAGC
CTGGGTGACAGAAAGAGACCCCATCTCTGTAACAGGAAGA
GAAAAAGAAGAAAGAGAGAAAGAAAGAAAGAAAGAAAGAA
AGAAAGAAAGAAAGAAAGAAAGAAAGAAAGAAAGAAAGAA
AGAAAGGAAGGAAGGAAGGAAGGAAGGAAGGAGGAAGAAA
GGGAAATAAGGAAGGAAGGAGAGAGAGAGAAAGAAAGAGA
AAGAAAAAGAAAGGAAGGAAGGAGAAAGAAAGAGAGAGAA
AGAAAGAAAGAAAAAAGGAAGGAAGGAAAGAGAGAGAAAA
AGAAAGAAAGAGAAAGAGAGAAAGAAAAAGAAAGGAAGGA
GAGACAAAGAAAGAGAGGAAGGCAGGAAGGAGAAAGAAAG
AGAGAGAGAAAAAAAGGAAGGAAGGAAAGAGAGAGAGAAA
GGAAGGAAGAAAGAAAAAAGAAAGAAAAAGCGAGAAAGAA
AAAGGAAGGAAGGAGAGACAAAGAAAGAAAGAGAAAGGAA
GGAAGGAGAAAGAGAAAGAAAGAGAGAAAGAAAGAAAAAG
AGAGAAAGAAAGAAAGAAAGAGAAAGAAAGAAAGAAAGAA
AGAAAGAAAGAAAGAAAGAAAGAAAGAAAGAAAGAAAGAA
AGAAAGAAAGAAAAAGAAAAGAGAATGGAGTCTTGTAATC
ACAATCGTACTCGTAATTATAACCATGGCGGCTAGCATTT
CTTGAGCACTTACTGTCAGGCACCTTGGAGGAAGCTGGTA
TGCTGGGTCTTGGCCATGGGGCTTGGTGAGGTGATGATGG
TGGTGAAGAAGCTGGAAGTGAAATTGTGAACAACCTCTCT
TCTTAGGGGAGACAGGGAAGGAGAGGATAACCCAGAACTA
TAGGTCCCAAGAGTGGGTGCTACTGACGTATCTTTCTTGT
TCCCTACTGTAACCCTGAGTATCCAGCACAGAACTTGACA
CATTGGGATCACTCAACAATATTTGCTAAAGGAACCCAGA
AGGACCCTGCCAGGGCATCCATATGCAAGGAACGTGGATT
TCTTGGTGTCCAGGGCCATATCTGGGCGTAGCATTAGTTG
GGTTAATTTGGTTCTGCATCCATGAACCTTCATTTCCCAT
CAATAATTCTCCCACATAAAGAAGATTCATGTTGCACATC
ATGTTGGCCTGGCCCTAGAACGTGGATGATGCCCTTGCCG
TCATCAAAATCTCACAATCTGTGATATGCACAAACACACC
TCATATCTCCTGGCTCCAGACTGGGAGTCCAGCCTTTTCA
ACAGAACCAAGACCCCTCCCCTCGCTGGGTGTCCTCGCTC
AGCATCCACAGGGCTCAGGAGACCTCCGCCTCCTGCCTGG
GCCCCCTCAGCGAAGATCTGATTTTCTCATCATCTGGATA
GTCTCAGCGACTCGCAGCAAAGGGATGAACCAAGCTGACC
TTCCTGGAGGTTTGTTTAAAGCAGAACAATGTTTGTCTTG
TCCAAACACTATGAATTACTCCAGAGAAGCCTGCCCAGTT
TTACAATCCGCAGCTACAAACGGCTTACATAAATAGGGAC
TTGTCCCCCCACTGCCCGCCACCCCCGGGGGCCTGATGGC
TTCTCCTCCCCCTACCCACTTTCTTCTACTTTTCCAGGCC
TTCTCTTTGCCTCTCCACCCCCGACTTCACACCTCCAAAC
CCCAGCAAGCTGAAGGGGCAGGTGCTGGCGTTCTGGGCCA
CAGCTCGCACCTGGGTAATTGCTGGCATGGGTTCCCCTAT
GGCCGGCTGCTCTGTCCCTGGTGTGGGCAGGTTTGCCTTG
CCAAGGGGGGCCTCTGGGCACATTTGTACTGTCTGTGTGG
GGCCTGCGGTGTGCAGTGTTAGGTCCAGCTGTGAAAGCAC
ATTGGTAAGAGAAGGCCCCTGAGTTTGGGGGCTCAACATC
CAGGCAACCTGTGGTACACTCGGGCCTCTCCTCACCTGGC
TGGGTGCACAGTTCACGCCCTGCCGTTCCCTCATTGGCTG
CACATTCTGGAGGACACTGAAGCATCTCCTAGAAATAAAC
CTCACCCACTATGGCCTCCAGTCTGGGAGGACGCGGAAAA
GACTGTTCTGCCAATCACATGTGACGCACATAGAACAAGC
AAAGCCCATGGCCCTGGGAGAGAAGGGGCTGCTATGTCAA
GAGCCCGATTTGGGCGGCATTCCTCTAAATATGGTCCTTA
TACCACCTGCATCAACATGCTTCAGGATGCTTGTTTAAAA
TGCAGCCTTCTGGGCCCCTCCCCAAACCTAGGGAAACTGT
GGGGCGGCGGGCGGGGAGGAGGAGGGAGGAGGCATATGTG
TGTGTGTGTGTGTGTGTGTGTGTGTTGTGGGGGCGGGGGT
GGGAAGTCTGATGCCCAGAGTCTGAGATTCACTGTCTGCC
ATGAAATCCATTCTGGCCCAAGCCCTCTAATTAGCTGGGT
GACAACTGCAAGTCACTTTAGGCCTCAATGTCACTACCTG
TATAATGGCTCTAGAATCTTTGAAAGGATGCTTCCAACTC
TTAGCATGATTTCAAGGAGAGCTGGATGTCAGAACCTCAA
AGCCACAAGGGGTGGGTGGAGGCAGCCTGAGAGAAAATCT
GGGAGTCGCTAAAGCTCCCAGGAGAGATGTTGGTGAAGAC
GTGGAGACATGCGGGGAAGGTGTAGCAAGGTCGGTGGTCA
GCGGTGGGAGCGGTGCCTGGGATCCTTCTACCGAGAACCC
GCACTTGGGGCCACATGTGATCTCATTTTATCCTTGTTGT
GCAAATGAGGAAACAGACTCAGAGGGGAGGAGTGACTTCC
ACTCAGAAGTTGATGAGTAGTGCAGCGATTCCATCTCCCC
TACATACCTGGGACACGCATCTGGCCATTTCAGAAACTCC
CATTAGTCCCAGTTGTGTCGGGTGCCAGTTCTACCTCTTA
ATCCAGCTAAGATTTCGTCATAGAGCCACAGCTCTTTCTC
TTCCCCCAGCGGCAGGATTCCACTGGGTGAAAGGGCCCCG
GGCCAAGTCGGCCAGGTGAGGTGGATACACGCTGAGCCCC
GAGGACGGGAAAATCCAGCTCCTGGAGCTTCACCTGCCTA
GAGCCGAGCCAGTCCTACCCACTGGAGGCGCCACAGCCTG
GCTGGAGGCGCTGGCGCAGCGCGGTCCTCGGGATTAGGGC
TGCGGCGGGAGCGCACGATCCCGCTGCACCAGTGGGCTGG
GGGTGCCGCAACAGGAAGGCCCCAGCATTCAAACTCCGTA
GGCTGTTTGTGCCCAACACTCAGCGCGTCACTGGATCCAG
ACGGGATCAAAGGATAAAGCCTCCGACACCCGCTCAGCAA
TTGTCGCCAGGCGGACCCGAGGGTCCGGACAGGGGTGGCG
AGCAGGAGGCCAGGGAAGACACCGTGTCACCTTCCAGGAC
CCGAAGGTGAAGGGGCTGATAGTACAAGGAACCCGGAATA
AAAAGTCTGTGCAGGTCGACCCTGTTTCTACTATCTGCTT
GTGCAATGAACTCCATTCACAATTTGTGAGCCCCAGAAGC
TTGCCGTGTCGCCTCGGGCACGCTCCGGATGGTCTGGGCA
GCGGGCCCTCCTCTTTGGCGAACCTCGGGGATTTTGGACG
GATGCTCCCGAGCCCCAGCTCCACCGTCCGCGTCTTGAGC
AGTCGCCTGCGCCTCCTTCTAGATGCGCGTTTGATTTTCT
AATCAATCTCTTTGTCCCCTGCGGCCTTCACCCGAGTCTC
CAGTTTCCCGATTTCCCTGGGCCCCCGCCTGGGTCCTGCT
CTCGCCCGACTTTCCCGTCGAAGGCACTCGAATGAGTGAT
TCCCGGGAGCCGAGGCCGAGGCCGGCGAGTCCGCGGTGCG
GGCCGGGGCTGTATGGAAATGGCCAGAGGAGCCGGCGGGC
GCGGCGGCGATTTATTCTGGGAGTGACAGCCCCTTTGAGC
GCTCGGCGAATGGCATTTTCTGTCTGTGAAAGCCTTTCTT
CCCACCTCTGTTCAGATTAGCCCGGGGGATGAATGCGCCC
ATTATCCAGCCCGCTGACCATTCTGAAACGCCAAATTAAT
TACTAAGCACTGAATCAGGCGCCGGGGCCGGGGCACTGGG
AGGTGTGAAAATAGCGAGCGGCTGGAGATGGGGAAAGCGA
GGGGTGCAGCGCCGAGGGGCCGGGCGGGTGGCCCGGGCGC
GGGCGCGGCGGGGCCGGGCGGGCTTGGCCGGCCGCCGAGC
GCGACCTACCGGCGTGACCGTGCGCGACCGCGGGGCGAGC
GGGCTACAAAGGACCCGAGCGGGCAGGAAGGCGCGGAGCC
GGGGTCGCGGCCCGGAGCAGGCAAGGGCTCGCCGGGACCG
CGGCCAGAGCGCGCCAAGTGCGCAGCACGCGGGGCTGGGG
CTCAGGCGTGCGCCCTCGCCGCGCACCAGTGCCTACTCTT
CCACGCACCGCCTGGGATGGCCGCCCCCAGACGGCCCGGG
CCCGCGGCCACCCCGCCATCCCCGCGCAGGCTCTACGCCG
CTCCGGCTGCCCTCCGAGGCCTTCAAGAAAACTTGGGCGC
CGCCCTCCGACCGCAGCCCCAGCCGGAGCTTCCCGAGCGC
GGGGCAGCCGCCGGCCACCCCCACCCGGCCGCGACTCGGG
ATCCGCGGGTGGCACTTACCTCTCCGAGGCGACGGCGGCA
GCGGGAGGCGAGCTCTCGGCGGCTCCCGCTCGAGTGCGCG
GGGCACGGAGGAGCGCGCGCCTTTAAGACTCTTCCCCGAG
ACTCCGCCAGGTGGTGTCACGCCGGCCCGGCCCTCGCGGC
TCCTCGCCCCGCGGCTACCCGGCTCCCCTGCCCATCGCGA
GCAGAACCCCAGCCTCCCGCTGGCACCCTGCGCCCCGCCG
CGCGGGCTCCAGCGGAGTTGGGCCAAGATAGGATGCGTGT
AACTTGGGACACACAGCTGTCCAAGAGAAAGCCACCCAAC
CTACACACTCTAGCTTTGGGGTTTTTTTTTTTTTTTTGGA
CCGAGTGCTGGGGGTAAAAACGGGGAGGAGAGAGCTGAAA
AATCTGACCCAAGGACATGCGATCACGTCCCCACTGCCAT
CACCAGCGACAAACCTCAATTCCACGCTAACTGGTCCTTT
TGCCCTTCATGCAAGATGGTCCACTGACACGCCTCCCCCA
ATTACCATTAAAATGACTGAAGAGATAAAATAGAGGGAGA
ACTGTCGCCACTTAACACTAGGGGAATGCGTCATTCACAC
TCCTGAAACTTAGAAAAGTTTAAGAGGACCCGAGGGATGG
CTGAAGGAACTACACATTCATCAGGCGAGAAGCAGGAGCC
GGCCTGGGAAGCTCCAGCACAATCCTCCTCCGGCGCGCCT
CCTCCAAGCTCTGGGTACGTGTGACAGTTCACCCGCGAGG
CCGGCGCCTGGGGAGCTCTGCCGAGCTCAAGGCTGCTGGA
GGACACAGGTTTGCCGGCATAAACTAGGATCCTAGCTTCA
GGCCATTATTAAAAATTTACATCATATGATTTCTCTTTGA
AGAATCATTTTTTGACATTGGTATTGTGATTTCAAACTGC
ATTAATAATTAACTCAGTTTTTCTCTTTTTTTTGTTGGTG
TGTGTGTGTGTTTGGGAGCGGGGCGAGGGCGCAGGGTCCT
ACTCTGTCATCCAGGCTGGAGTGCAGTACAGTGGCGGGAT
CACAGCTCGCGGCAGCCTTGACCTCCCAGGCTCAAGAGAT
CCACCCATCTCAGTCTCCCGAGTAGCTGAAACCACAGGTG
CATGCCACCACACCCGTCTAATTTTTAAAACAGTTTTTAT
TTTGTAGAGACAAGGTCTCACTGAGTTGCCCAAGCTGGTT
TAGAACTTCTGACCTCAAGGGATCCTTCCATCTTGGCCTC
CCAAAGTGTTGGGAATACAGGTGTAAGCCACTGCACCCAG
CCTTCTAACTCAGTTTTTCTGCCTACATTGTTTATTGTCA
TCTCATTTATGTAAATGACTTCCTCATTCCTGAGTTCCTT
ATTTTGATTAATTTCTCACATCACTGAAATGCTACTTTGA
GTAACCCTTGGGGGAAGGGTGGATGGACGGTGGATTTTTT
GAGTCTTTGCATGTCTCAGAATGTCTGTTACTTTATAAAC
AGACACTAGTTAGATACAAGAGTCTAGGGTCATAATCCTT
TATTTACACTTCAATTCTCTAAACTAAGCATGTAGCTAGC
ATTAAACAGGGAAGCAAATGTAAAGCACTTACCGTGTTCT
GCTGCTGAGACATAGTAGAGGATTCATGACTGTAACTATT
TACGACTATCCTTTATCAGTTATTGATACATTGTCTTTTT
TTTTTTTTTTTTCTTGACAGGGCCTTGCTCTGCCCCCAGG
TTGGAGCTCAATGGTGCGATCATAGTTCACTGAAGCCTTG
AACTCCTGGGCTCAAGGGATCCAAGCCTTGGTCCAAGATG
GTCCACTGACATGCCTCCCCCAATAACCATTAAAATGACT
AAAGGGATAAAATAGAGAACTGTCACCTCCTGTGTAGCTG
GGACCACTGTCATGCTTGGCTAATTTTTTTATTTTTTTGT
AGAATCATTTTGATTCTTTCTCTTTTTTTGAGATGGAGTC
TCGCTGTGTTGCCCAGGCTAGAGTGCAGTGGCACGATCTT
GGTTCACTGCACGCTCCCCCTCCCAGGTTCACACCATTCT
CCTGCCTTAGCCTCCTAAGTAACTGGGTCTACAGGCGCCC
GCCACCACGCCCGGCTAATTTTGTGTGTGTATATATATAT
ATATACACACACATTTTTTTAGTAGAGACTGGGTTTCACC
GTGTTAGCCAGGTTGGTCTCGATCTCCTGACCTCGTGATC
TGCCCACTTCCCAAAGTGCTGGGATTACAGGCATGAGCCA
CTGCGCCTGGCCTTGATTCTTTCTTTGTTGCCCAGGCTGA
TCTCAAAATCCTGGGCTCAAGTGGTCCTCCTGCCTCAGCC
TACCAAAATGTTGGGATTACAGGCAAGAACTGCTGCACCC
AGCATCTTCTGGTTTTATAGTTAAATAAATTTATCCTAGG
TTTTATAGAAGACTTTCTTTCTCTGTCTTTTTATGCCACT
TGACTTTAATTTCCTTTCTTTCTTAAAAGAAAAAAAAAAT
CTATAGGTTCTGTTACTGCCTCCTTTACTAAATGTGACCT
TGAGATAGTTTCTTATTCTCTTAACATGCTCATTGCTGCT
CCTATAAAATATACAAATTGGATCACATGGTTGTTGTGGT
ACCATCCAGCTTTTATAGGCTGGGAGTTTATTTGCCCATG
ATTAAAAAGCAACAGGCCTGCCACAATAAAAAACCAATTC
ACAATGATTAGGATGGCTATAATAAAAAAGACAGATAATA
ACAAGTGTTGGCGAGGATATAGAGAAATTGGGACCCTTAC
ACCTAGTTGGCAAGAATGTAGACTGGTGCAGCCATTGGAA
ACACTCTGGCAGTTCCTCAAAAGTTAAATGTAAAGTGACA
TATTTACATACAACTCAGCAACTGCAATCCTAAGAATACA
TCCAAAAGAAATGAAAACGCATGTCCACTCAAAAACTTAT
ACACAAATGTTCATAACAGAATTATTCACAATAGCCCTAA
ACTGGAAACAACCCAAAGGTCCATCAACTAATGACTGGAT
AAACAAAATGCAGTACATCCATACGATGGAATATTATTCA
GCCATTAAGAGGAATAAAGTATTAATACATGCTGCAAAGT
GGATGAAACTTTAAAACATTATGCTGAGTGAAAGGAGCCA
GTCAAAAAATACCACTGTGGGCTGGGCACAGTGGCTCACG
CCTGTAATCCCAGCACTTTGGGAGGCCAAGGAGGGTGGAT
CTTGAGGTCAAGAGATAGAGACCATCCTGGTCAATATGGT
TAAACCCTGTCTTCACTAAAAATACAAAAATTAGCTGGGC
GCGGTGTCACACGCCTGTAGTCCCAGCTACTCTGGAGGCT
GGGGCAGGAGAATCTCTTCAACCTGGGAGGTGGAGGTTAC
AGTGAGCTGAGATCACGCCATTGCACTGCAGCCTGGCAAC
GGAGCGAGACTCCATCTCAAAAAACAAACAACAACAACAA
CAAAAACATTGTATGGTTCCAGTCATAATGAAATGTCCAA
AATAGGCAAATCCATAAAGACACAAAGTAGATTTGTGGTT
GCCAGGGCTAGAGATAGGAGTTGGGGGTAACGGGGAATGA
ATTCTAATAGTAACCTGGTTTCCTTTAGGGGTAATAAAAT
TGATTATGGTGATGGTTGCAGAACTCTGTGAATATACTGG
AAACAATTGAATTGCAAATTTTAAATGGATGAATTGTATG
GTATATGAATATCTCAACACAGATGTTATGTAAATAAAAA
TACTTACTTAACACTGAATACCTGTCATGTCCTGGAGTAA
GTACTGGTGACACAGAAGTGAACAGGAGATGTGCGCTTTT
CCTTCACGAAGCTTACAACATAATTAGAGATTCAGCCATT
CTAGAGCCCTTCGTTGCCAAAAGAATGAAACACCCTCCTC
ACATAGCAGGCACAAAGATTCCCGTGGCCCATACAATGGC
AAGACTCTTCCAGATCTTACCATGTCCTAATACCTAGGTA
TTCTCTTTCTAGTCTTCTTCTTATGTATGTATCTATTTGA
GATGGAGTCTCACTCTGTCGCCCAGGCTGGAGTGCAGTGG
CGCGATATCGGCTCACTGCAAGCTCCGCCTCCCGGGTTCA
CGCCGTTCTCCTGGCTCAGCCTCCCGAGTAGTTGGGACTA
CAGGCGCCCGCCACCACGCCTGGCTAATTTTTTTTTTTTT
TTTGTATTTTTAGTAGAGACGGGGTTTCACCGTGTTAGCC
AGGATGGTCTCGATCTCCTGACCTCGTGATCTGCCCACCT
CGGCCTCCCAAAGTGCTGGGATTACAGGCGTGAGCCACCG
CGCCTGGCCTTTTGTTTTTTTTTTTTTTGAGATGGAGTTT
CGCTCTTGTTGCCCAGGCTGGAGTGCAATGGTGCATACTT
GGCTCACTGAAATCTCTGCCTCCTGGGTTCAAGCGATTCA
TCTGCCTCAGCCTCCCGAGTAGCTGGGATTACAGACATGC
GCCACCATGCCCAGCTAATTTTGTATTTTTAGTAGAGACA
GGGTTTCTCCATGTTGGTCAGGCTGGTCTTGAACTCCCAA
CCTCAGGTGATCTGCCTGCCTTGGCCTCCCAAAGTGCTGG
AATTACAGGCGTGAGCCACTGTGCATGCGCTTCTTTCTGT
CTGTCTTTGTAACCCTACTGTCCTGAAAGAGATGGCTGAA
GGTAGCCCTGTGTTCACAGTACAGCCTTTGACTCTCAGAA
TAGTGTCTCCCAAGAGAGCAACTACTTGCAAGTCCATAGC
AGACTGATCACTTTTTTTTTTTTTTTGAGACGGAGTCTCC
TCTGTCGCCCAGGCTGGAGTGCAGTGGCCGGATCTCAGCT
CACTGCAAGCTCCGCCTCCCGGGTTCACGCCATTCTCCTG
CCTCAGCCTCCCGAGTAGCTGGGACTACAGGTGCCCACCA
CCTCGCCCAGCTAGTTTTTTGTATTTTTTAGTAGAGACGG
GGTTTCACGGTGTTAGCCAGGATGGTCTCGATCTCCTGAC
CTCGTGATCCACCCGTCTCGGCCTCCCAAAGTGCTGGGAT
TACAGGCTTGAGCCACCGCGCCCAGCCTACTTTTTTAATT
GTATTATTATTATTTTTTGAGACAGGGTCTCACTCTGTTA
CCCAGGCTGGAGTGCAGTGTTGCAATCTTGGCTCACTGCA
ACTTTCATCCTGGGGCCTGAGTGATCCTCCCACCTCAGCC
TCCAAAGTAGCTGGGACTACAGCTGTGACACCATGCCCAG
CTTATAGCAGGGTGATTAAAAGCAGCAGTTGTGGAGCCAG
ACCACCAGGCTTCAAATTCCAGCTCCGCCTCTCTACTCAC
TACTTGCCTCAGTTTCCTCATGGGCAAAATGGAGATAACA
GTGACTATACGTCATAAAGATTTGTGAGTACTGAACGAGT
TAATGCACTTATAGGATGCCTGCCTTATAGGCATCCTATA
AGTGCATTAGCTGATAATATTCATGTTATTATTGCCTACC
CATCTGCAAATGAAGGTGCCTCAACCTACGTCACGGATCT
GCTGCTTTCCCAAAGTCCACCAGGTGGCGCAGGCGCACCA
CCTCGGGCAACAAAAATGGACCCCTGGGTGGCTCGCACAG
TAAATGCTGGGCTTAGAGAAACGATGCAAAGAGTTTGCTA
GTGCTGTGGGTCTATCTGTGAGTTATATATAACAATATCA
ACTATAATGGAACAATTTTTTTCTAATCAGCTCCACTCAC
TAAAAAAAGTTTTCTTCTATTTAGAGAAAATAATGAATGC
CTACAAATAAAGGGCATGGCTCAGGTAAAACGTTAGCTCC
ATGTGGACTCATATACTGCCATCCAACCAAGGCAGTGATG
CACCTGTCTGAGTTTTCCCACAGCACCATCCTCTTTTTTT
ATAACAAATATTCTATAACACACCCTCTGCCGGGTGCGGT
GGCTCACTCCTGTAAGCTCAGCACTTTGGGAGGCCGAGGC
AGGTGGATCACTTGAGATCAGGAGTTTGAGGACAGCCTGG
CCAACATGGTGAAATCCCATTTCTACTAAAAATACAAAAA
TTAGCCGGCGTGGTGGCGGGCACCTGTAATCCCAGCTACT
TGGGGGCTGAGGCAGGAGAATCGTTTGAACTGGGAGACAG
AGGTAGCAGTGAGCCAAGATTGTGCCACTGCACTCCAGCC
TGAACGACAGAGTGAAACTCCATCTCAAAAAAAATAAATA
ATTAAAAAAATAAAATATATGATACCACTTTATCATATTG
CCTTCCAACATCCATAATTTCCTCCACTATATCAACACAA
TATAAAGAAGAAGAAGCTATGTATAATAAAATAACATGGG
CCGGGCACAGTGGCTCACACCTGTAATCCCACCACTTTGG
GAGGCCAAGGCGGGTGGATTGCTTGAGGTCAGGAGTTCAA
GATCAGCCTGGACAACATGGTGAAACCCCGTCCCTACTAA
AAATACAAAAAATTAGCCTGACATGGTGGCACACGCCTGT
AGTCCTAGCTACTCAGGAGGCTGAGGCAGGAGAATCGCTT
GAACAAGGGAGGCAAAGGTTGCAGTGAGCCGAGATTGTGC
CACTGCACTCCAGCCTTGGTGACAGAGTGAGGCTCCATCT
CAAAAATAAATAAATAAAATAAATTAACATGCATTCCAAC
ATGTAAATGCTTGGGCACAACTACATTAGATGACATACTG
AAGTAGTCAGCTGCTTGCATCTATGTGTAGCATTACCAAG
AACACCATAGTAACAAAAGAGGTCTGATGGAGATGTGTTG
CTCTGGTAATTCAAACACCTAGAGCGGCAGGCATTGCCCC
AGGCAACATGATTTTCCAAAGTGGGTAACAGTACTTGGTA
AAGTTGCCTTCCTGGAAACTGCAGTGCATGTTAAAATTGT
GAAAACCTAAGCAAACCAAACCTTCGTGTCCATAGACAAA
ATAAAGTTAGGCTCTGAGCACGGATTATATTTTATCTACA
TGAATGTCCAGTGGTGTATCTAAAAGTTGTAGGGGAAGGC
TGGCAACCCTCTGTTGTGCACAATTGTCACTTACATGCAT
TGCGGACATCTGGCACCTCTGGTCCCTGACAACTAAATGG
TAGTAGTGACTGCCAATCACTGTGGCAGCCAAAGCCACAG
CCCCCAAATCTCTGATTGAACAATAGCGTTTCCATTGAGA
ACCACTAGTCCAGGGTCAAAATCCCTTTGGACATGTTCTA
CCAAAGCTGGCACTTGGTCTGCTTGAGGCTAAACTTGTAA
AAGACATTTGATTTGTTCTAGCTGTCACAAATACACTTTG
CCAAGACTCAAAGGAGGCTGCAGAGAAAGGGAGGCTGTGG
GATGGGGCCTGTTCCTCTGAGTATCTCCCTTCGTGTTAGC
TTTTTGTCCAGAAAGCGGAGACCCGAGGGAAGCTGGCCTC
ATGCGCCAATCTTAGGCACAGCCCTGTGGTCTTTTTGAGG
CTTTTCCTGAAAACCAGCTGGGAAGTAAATCAGTACAGAC
ATAATCCTGATTTTAGCCACAGGGGCCAGGGCCTCTGACC
AAACCCCTGGCTTAGGAGAATTTCCTGCTATTCATTTGCT
TGGCATGTCAATCTCAAGCTGTTCTTACTCCGCCCTCTCA
GGGACGGGGCTAGTGAGACCATGTCTCCTTGGGATGAAGT
TTTGACGTTGGCATGTGGAGGCTTGCTCACTGGGCTCCAT
TAATTATGCTCACCTCCACCTGCTACAGGGCTTTTTCCGG
TCCCTACATCTGGCCTTTCCTTTCTCTCTGCAGTTCCAGC
ACCTCCCTGCCCCCTTCAGCTTTCGGCTTGCTTGTCTCGA
GAGGCAGGTATGACATGACCCAATCCCCTCGCTGGTATTC
CTGGAATTCAGCTGGTTTAGCAAACCAAGGATGAAGTCCC
TCCTGAGAAGGGCAGCTGCATCTTTCTGTACACATTCCAG
CTGGTCATCTACGACATGGATTTTGATGCCTCAAGAATTC
CCTCCCAGACTCCCTGGCCTAAAAAGGGCAGCTGAAGAGC
CCAGAAGCCCTTCATCAGAAGCACATCATCAAACAAAGGG
GTCAGAAGCCTGTGACTTTGTATTTATGCCATTAGACAAG
AGTCCAGATGGCCTCTGACCCAGGCATCCATGCACCTGCA
GCTGTAAACCTATGTGGTTTATCCAGCGCACAGACATTTA
TTGACCACCTTTGGTATGCCAGGCAGTATGGACACAGCAG
GAACCAGACAGACACAGTCCCTGCTCTCCTAAGGTTTACG
GTCTACAGGGAAAGGCAGGCAGATGTTCAATAAACTGTAA
CACAAACAGCTGTGCAATTGCAACTATGATGAGCATTACA
AGGAAGTGCAGGGGCCATGTGAGAGAGTATAACAAAGGCT
GGGTAGGCTAGGGGTCTGGGGCTTGGGGGCATCACTGAGG
AAGTGACATTTAAGTTGAAACATGAGGGATGAGAAGGTGT
TACCCAGGTGAAGAGTGTGGGAAAGAGCCTTCCTGTGCGG
TGAATGGCAGAGGTGAAAACTCTAATCTGGAAGGCAGCTT
GACATGATCAAGAAATCATAATAGTTGACATGTATTGATT
GCTCACTCTATGCCTAGCCTGTTCTAAGAGCTTTCTTTAC
AAGTATAGTTTTTCTTTTTCTTTTTTCTTTTTTTGAGACG
GAGTCTCACTCTGTCGCCCAGGCTGGAGTGCAGTGGCCGG
ATCTCAGCTCACTGCAAGCTCCGCCTCCCGGGTTTAGGCC
ATTCTCCTGCCTCAGCCTCCCGAGTAGCTGGGACTACAGG
CGCCTGCCACCTCGCCAGGCTAGTTTTTTGTATTTTTTAG
TAGAGACGGGGTTTCACCATGTTAGCCAAGATGGTCTCAA
TCTCCTGACCTCGTGATCCGCCCGTCTCGGCCTCCCAAAG
TGCTGGGATTACAGGCTTGAGCCACCATGCCTGGCCACAA
GTATGGTTTTTCTAATGGCCACGTGCTACGAAATAAGGAA
CTAGCATCCTCATTTTACAAATGACGAAATTGAGGCACCA
AGAGGTTGAGTAATTGTCCCCAAATCCCACAGATTACCGT
TGGATCCAGGTAATCTGACGCCAGAGACTGTATCCTTAAC
CCCTATGTCAGACTCCCCTGTGAAGATAAAAAGTCATGAT
GCCGTAGCAGCAGTGTGTATTGTTGGACATGTATAAAGCG
GTTGATGAAACCACATTCATAGTAGAAGGGTATATTAACT
ACATCTTCTTATTTTCTGTATTCTTGATGCTTTGGGATCT
GGGGTTTGCTGATCCTGGAGGGACTGTCCCTTCTAGGGTT
AGCTAATCCCTAGAGATGGCAAAGACTATGCTGTGGACAC
ACCTTTGATGTGCAAACCAACCAATCCAGAGCCCACACCC
AAACTCTCACAACTTGAGCTGCCATCGTCCTGTCCTAATC
ACCCCAGGGCCAGGTATCAGACAACTAGAGACATCCCCTA
TATTTCAGAGCCTGCCAAAATTACTCACACTCGCCAATCC
TAAACCTTGCCTTGCCTGCCTTTCCCTCCCAAACCATAGC
TAAGGCCCCTACCTTGATTTTCTCTTGCTCTTTCTGCCTC
TTGCCCAACCCTGGGCTCCCCCGTGTGGCCCTGTGTGGCA
TGGCATGTCCCTTCCTCTCGGGAACTGTGAGTAGCAAACT
CTTTTTTGAACAGTAGTTGTCTCCTGATCTGTTGTCCTCA
GCATTACCTGAATAATAATACAACCTATATATTTTTTTGT
TTTTTGAGACAGAGTCTCAGTCTTATCACCCAGGTTGGAG
TACAATAGTGAGATCTTGGCTCACTGCAACCTCTGCCTCC
CAGGTTCAAGCAATTCTCCTGCCTCAGCCTCCCGAGTGAC
TGGGGTTACAGGCACCTACCACCATGCCTGGCTAAATTTT
TTGTATTTTTAGTAGAGACGGGGTTTCACCATGTTGGGGT
TGGCCAGGCTGGTCTTGAACTCCTGACCTCAGGTGATACA
CGCACTTCAGCCTCCCAAAGTGTTGAGATTACAGGCATAA
GCCACCGCACCTGGCCAACACAACCTACATTTTAGAACAA
AGGAACCTCTGGATGTTTAGCTGAGGCTCAGGGACAGGAA
GCCCAGAAGTGGAATTAAAGCCCAAGTTTCCAGGCTCCTG
CCGTGATGCATGTTTTACTACACTTCCCAGGAAGGTCATG
AGGGAGGGACAGGGACAAGTTTGGGGTGAAAAAGAATAAA
CCTTGTTTTTTAAGAGAGGGTTTCACTCTATCACTCAGGC
TGAATACAGTGGCTTGATCACAGCTCACTGCAGCCTCCAC
CTCCTGGACTCAAGCCATCCTCCCACCTCAGCCTTCCAAG
TAGCTTGGCTAAAGGTGTGTGCCAACACTCCAGCTAATTT
TTTTTTCCATTTTTTGCAGAGATAAGGTCTTGCTATGTTG
CCAAGTCTGGGAAATCAGACTCTTTCTTTAAAAAGGGAAA
AATAATCTGATTTCTAGGATTCAAACAGAGTCATGATGAG
AGAAAGAAAGAGGAGTTGGTGTTTGGGTAAGTGGAGGCAA
GGAGAGAAAGAAGTATTTTATTCATTTTATCAATTTCACA
CCAATTTGCAATTAATAATAGTGAAATCTTACTTGGTACT
TACTATGGGCTGGGCAGTCTTCTAAGTGCTTTCTGTGTAG
TATGTCATTTAATCCAAATAACAACCTTATAAGGTCAGGG
CTGTTGTCTCCACTTGGTAGATGAGGAAACTGAGGCACGG
ATTTTAAATGACTCACCTAAAGTCAAACGGAACCTAAGTA
AGTGGCAGGGGTAGTTTTCTTTTCTTTGAGATGGAGTCTT
GCTCTGTCTCCCGGCTGGAGTGCAGTGGCATGATCTCGGC
TCACTGCGACCTTCACCTCCCGGGTTCAAGCAATTCTCCT
GCCTCAGCCTCTCAAGTAGGTGGGACTACCGGCTCATGCC
ACCATACCTAGTTAATTTTTGTATTTTTTTAGTAGGGATG
TTCAACATGTTGGCTGGGATGATCTCAATCTCTTGACCTC
GTGATCAAGGTCTCCCAAAGTGCTGGGATTACAGGTGTGA
GCCACTGTGCCCGGTTGGGTTTTCTTTTCTTTTCTTTTCT
GTTTTCTTCTTTTCTTCTTTCTTTCTTTCTTTCTTTCTTT
CTTTCTTTCTTTCTTTCTTTCTCTCTCTCTCTCTCTCTTT
CTCTCTTTCTTTCTTTCTCTCTTTCTTTTGTTTGGGATGG
AGTCTCACTGTCACCCAGGCTGGAGCTCACTGCAACCTCC
ACCTCCTGGGTTCAAGCAATTCTCCTGCCTCAGTATCCCC
AGTAACTGGGATTACAAGCATGTGCCATCACGCTTGGCTA
AATTTTGTAATTTTAGTAGAGATAGGGTTTCACCATGTTG
GCCAGGCTGGTCTCGAACTCCTGGCCTCAAGTGATCAGCC
CCACCGGACCTCCCAAAGTGCTGGGATTACAGGTGTGAAC
CACCACGCCTGGCCTCAGGGGTGGGTTTTCTGACTCAAGC
TGTCTGGAGTCTCCTTTCTTTGTCACTCTGTCACACTGCC
CCTCGAGTGGTTTCAAAGTTGGCTCTCTTACCAGTGGGAG
CACAAGGTGGGAATAGCAGACCTTTACTGTTTTGCCTACA
GAGGATGACATAGTAACATCATCAAAATCTGCCCAGAAAG
TTATTTCCACTCTCATCCTGAGAGGAATCAGGCAGGAAAT
CTGTGAACGCTTGGCAGCTCTGACTACCACAGTGTGTCAG
CTCAAGATGCAGGTAACTTGCAGACCATTATCCAGTTCTA
CTGGGCCCCCAGTTATGGAAGGGAGAAAGGCTGGTGACCC
TCCTCAGGGTTTATCAGGACCTGCCTGGCTGCCCACCAAC
TGCAGAAGGAAGCCGGGCAGGGCCTGAGGAGTCGGCTCAG
AACCAGAGCCTGCAGTGTCTTGTGTGTTCTTCCTGGCCCC
GATGGCCTAGAGTTGGGACTGTGGTTACCGCAAGGACCCA
GGTGCAGGCACTGTGAGTGGTACCCACTGGGCCGTACACC
CCTCTGAGTGCTGGTGGGCAGAGGATTCACCCAGGAGGCC
TCTGCATGAGTTACAGATGGTCATACCAACAGTTGTACCT
CCACTGAAAACAGGATGTGCGTATGAGGGTCTGGAGGTGG
CTGGCAGGCCAGGAGGCGATGTTCCAGGGCTGTGAGTTCT
GAGGCCCGCCAGAGAAAAGGGCGAGAGACTCAAGGAGTTC
ACCCTCCTTCCTCTGGAGGAGCAAACGCCTCTTTCTAAAA
TGCCAGCACCCCCTAGTGGCAGTCAGTATCCAGTTACACC
TCTGGGTTCTTAACCTGGAGTCCCTGAACTTTGAGAGGAC
CAAGATAGTCATCTAATTTTTCACTCATCTTCAACTGAAA
TTCAGCATTTCCATGAATAATCAATGTAGGCAACACATCA
CGGTAGTGTCAACAAACAGCACTTGTGATTTTGTCACCAA
TAAATTTACAGGTATTTTTACATCAGGTTACAGCAGTTGG
AGGTAACTCAAAATACCACTTGCATCTGTGGCTATTTGGA
AATTATGCCAGTTATTAGTTCTGCCACGAGATCGTGTTAT
TTAATGCATTAATAAAGAAGCACATATATTACTAGATTTC
CAATTTGTTTTTATTTATGTTAAAGCTGTAACGTAATTGT
TACGGTATAATTGGTTTCCTTTATAATCGTGTTTATTTTG
TTTTACAGATTTAAAATATTATTCTGGCCGGGCGCAGTGG
CTCACGCCTGTAATCCCAGCACTTTGGGAGACCGAGGTGG
ACAGATCATGAGGTCAGGAGATTGAGACCATCCTGGCTAA
CACGGTGAAACCCTGTCCCTACTAAAAATACAAAAAATTA
GCCGAGCGTGGTGGCGGCGCCTGTAGTCCCAGCTACTCCG
GAGGCTGAGGCAGGAGAATGGCGTAAACCCGGGAGGCGGA
GCTTGCAGTGAGCTGAGATAGCGCCACTGCACTCCAGCCT
GGGCGACAGCGCCAGACTCCGTCTAAACTAAACAAAACAA
AAAACAAAACATTATCCTGAAACGAGGTCCATGGGCTTTA
TTGGGCTGCCAAAGGGGTCCATGACATAAAAATGGTGAAA
GACTCTGCCTCAGAAGGAGCAGGTTTAATCAAATCCTCTT
CTGCCACCAAGGTAGGCTCTGCGGTTGTGGGATTCAGAAC
AGCCCAGAACCAAGGAGAGCTGGGCTGGGGGTGGGTGACA
ACGACAATGTTTTACCTTAGACTGATTCTCTGTTGACCCA
GTGGTTTGAATTGAGAGACATTCATATTCAGAACCCCTAA
ATCCTGCTGATGTTGGTGCACTGGGGAGGTAGCGGGGCTT
CTCCCAAGGGGCAGCAAATGTTGTCAATGAGTTTGCCTTT
GGAGAAAAGTGGTAAAATACTATGGTGAGCCAGAGGTGAG
TCTGCTAGAACTAGGCAGTTTCACCTTTTGGAGAGAAAAT
GACTTCTAGGTCAAAGAGGCATATAACATTGTTGCCTATG
TTGATATAAAGTAAAAAGACGCCTACTAGGTTTTTTTTTT
TTTTTTTTTTTTTGAGACAGCCTCCCCAGTAGCTGGGACT
ATAGGTGCATGCCACCACACCCAGCTAATTTTTTGTATTT
TTAGTAGAGTCGGGGTTTCACAGTGTTAGCTGGGATGGTC
TCCATCTTCTGACCTCATGATCCGCCTGCCTCACTCAGCC
TCTCAAAGTGCTGGGATTACAGGCGTGAGCCACTGTGTCT
GGCCAAAAGAGGCCTACTTTTAAAGAACATTAAAAATTAT
TTTTACCATAGACTGCAAATATATTTAGAAAGGGCACATA
GCATGCATGTATGGTTTAATAAATAATTATAAAATTTGTA
ATGACCACCGGGAAATAAAATACCACTCCCTCTCCCAACA
AGCCTGCCATGGACTTCTCCCTGATCCTAATCTTACCCCT
TTCCAAGAGGCTGCCGCTCTCTGAACTTCTGTGGTTTCAA
CTTGTTGGTTACTGATGAGATTGTTCATCTTTTTATAAGT
TGATTGGCTTTGAATTTTTTTCTGTGAAATGCAAGTTTAT
GTCTTTTGCCTATTTTCTACTCAGATGTTTTCCTTAACTG
ACTGATTTATAAGAGTATCTTATGTATTTGGGGTGTTCAA
TGTCAGTTATATGTGTTGGAAACATAGTCTCCAAGTTTAG
GGTTTGCGTTTTTACATTTCGTTGTTGTTGTTTTTGCCCA
GGCTGGAGCGCAATGGCGTGATCTTGGCTCACCGCAACCT
CCACCTCCCAGGTTCAAGCAATTCTCCTGCCACTCCTCCT
GCCCCAGGAAGATGAAAGCATGTGTCAGTGCCAAGACTTG
TATGTGAATGTTCATAGCAGATTTATTTGTAAGAGACAAA
AACTGAAAAAAAAAAAAACAACCTAAATGTCCATCAAAGG
TAAATAGATAACTTAGGGTAAATTGATACAACAAAATATT
ATTTAGCAATAAAAAGGATGAAGTTATTTTATTTTATTTT
ATTTTGGAGAGGGTCTCACTCTGTTGCCTAGGCTGGAGTA
CAGTGGGGTGATCATGGCTCACTGCAGCCTCGACTTCCTC
AGCTGGCTCAAGTGATCCTCCTGCCTCAGCCTCCTGAGTA
GCTGGGACTGTAGGTGCACACCACCACATCCAGCTAATTT
TTAATTTTTTTGTAGAGACAAGGTCTCACTATGTTGCCTA
GGTTGGTCTTGAACTCCTGGGCTAAAGCCATCCTCCTGCC
TCGGACTCCCAAACTGTTGGGATTACAGGAGTGATCTGCC
ACACCCAGCCAGGATGGACTTTTGACACATACAGCGGCAT
GGATGAATCTCAAAATAATTATGATGAATGCAGGCATCCA
GACAGAAAAGAGTACTTACTGTATGATTCCATTTATTTAC
AATTCTAGAAAATGAAAACTAATCTATAGTAACGGAAAGC
AGGTCAGAGGTTGCCTAGAGGCAGCGGATGGATGGGAGGA
AGGGACTAGAAACGGCCACAAGAAAACTTCTGGGAGTAAT
GGACATGTTCATTATCTTGATTGCAGAGATGTATTTTCAT
GGGTCTCTATGTATGGCCAAAGTTCTCAAATTACACTGTT
TACATATGTGCACTTTATTGTATGTCAATTATATCTCAAT
AAAGGTGTAAAAAAAGTTTTTAATCCTACAAAGAAAACTC
TAGGCGCAAATGACATTACCGATAAACTCTTTCAGATATC
TCAGGAACAAACAGTGCTAATTTTACGTAAAGTCTTTCAT
AGCATAGAGGAAGAGGAAACACTTTTGTTGTTGTTGTTGT
TGTTTAAATAATAGAGATAGGGTCTTGCTATGTTGGCCAG
GCTGGTCTTGAACTCCTGGGCTCAAGCTGTATTCCCACCT
TGGCCTCCCAAAGTGCTGGGATTACAGGTGTGAGCCACCA
TGCCCAGCTGGAAACACTTTCCAAGTCTTTTCATGAGGCT
AGTATAACTGGATACTAGAACCTGACAAAGACATTACAGA
AAGAGAGAATTACAGGACAAATTCTGTCATGAATATAGAT
ACAAAGTTCTAAACGAAATATTAACAAATTCAACCCACAG
TGCACAAGTAAGATAATACATATGACAAAGTGGAGTATTT
TCTAGGATTGGAAAATTGGTTTACTATTAAAAGACCGATC
GATGTAATTCACCATAAAACAATACAAAGGATGAAAAGAC
TCAATAGATACAGAAAAAGCACTTGATAACATTCAACACT
TGTTCAAAAAAAAAAAAATTAATCAAACTAGAAAATTTCC
TTTAGCTGATAAAGTATAATTCATGTGGAACTAATATTGT
GTTAGGTACAAGATAGAAAGGATTCTATTTTATTTTTGTA
TATGAATTATCAATTATGCCACCAACATGTATTGAATGGG
CTCCCGCTTTCCCTTCTGACCTGTAATGCCATCTCTGTCT
TAAATCGTACTTGCAGAGCTGTTTCTACTGACCTGCCTAT
ACCTGCACCAATACCACCCAGTCACAACTTGAGGACATGT
TTTGATCCTTCTTAAGGAAAAACCACATGACCACCTCTGC
CCACCCACTTCCTTTTTTTTTTTTTTTTTGAGACAGGGTC
TCGCTCTGTTGCCCAGGCTGCAGTTCAGTGGTGCAATCTT
GGCTCACTGCAGCCTCCACCTCCCACCTCAGCCTTCTGAG
TAGCTGGGACTACAGGCATGAGCCACTGTGCCTGGCCACA
CTTCTTCCTAGGAGTATCTTGTATATTCTCAGTCCCTTGC
TCTTCCATATACAGTACTGAAAGACCTTAGCAAATTCCAT
TTGCAACTTTGTTGGGATTTTTTTCTTGGGGTTGGTTGCA
TCAAATTTAGCGAGACTTCATTCTTATACTTTGCTATGAG
ATATGTTTTTCTTTTAACATGTTTATAAAGGCTGATTTAA
AGTCTTTATTTAGCACATCCAACATCAGGCTTCCTATGGG
ACAATTTCTATTGACTGTTTTATTTCCTGTGTGTGGGATA
TACTGTTTCTTTGAGTGCCTCATAATTTGTAGTTGAAAAC
AGGACAGTTTAAATTTGGAAATCACATTCACACTCCCTTC
CCAGCGTTTGTTGTTGTTGCTGTTTGTTGATGTTGTTGTT
GCTGCTACTGTCTAGTTTGTTTAGTGGCTTTCCTGTACTA
ATTCTATGAAGTCTGTATTATTTGTTTTGTGTGGCCAAGG
AAGTCTGTGCTCCTTTAGCTTGGTGATCAGCTAATGTTTA
GATAGAGGTTCCTTAAATGCCCAGACCAATGGCTCTCCCC
GCACTTTGCCAGGGAGCTGTGCGTGTGTGTTGACAAACAC
TCTGATTGCCCTAGTTTACATCTCTGCCTTAACTTTCACT
TCCTGCTTGAGCAGATGCTGAAAGTCAGCCTGAAGTGAGA
GACTGGGGCCTTGTTAGGTCTTTCTTGGGCATGAACATGT
ACCTACCCTTCTAGATCTCCAGGACTCATTTCCCAGATTT
TGCCAGAGGCAGCTGCACTGTTAAACAATTGCTGTTGATT
GCTTTCAACAAATGCTCTGGGAATAGGGCACGTGCTGAGT
CAGGTCAAATAAAAACACCTGTGAACGGGGATTTTTCCAG
GGAACTGCCAGCCCAGTCAAATAGTGACAGTTCTCTGGGA
TGAGACCTTTGGGGGTGCCCCCAAACCATCTGCCTCCTCC
AGTGGCCGCAAGGTTGCTGCTTTGCACAGCTACCATGCTC
ATGAGCTTTTCAAGTCTACCTCAGAGCTGGGGAGAGGGAG
ATGAGAACAGGGGAAGTTAAAAGTGTCACAGAACTCGCTG
TTCTTACTGAGAGTCAGCATTTTCTCTTGAGTAAATACTC
CTGAGATTGTTGCAAGTTTTTGGTTAATCTACAGAGTTCT
AAAAAGGTTAGTTTTTATTTATTTTATTTTGTTAGTGTTC
TCACTGCTTTTATGGAGGAGTGAATTTTGGGAGGTCTTCA
CTCTGCCGTTTTGGAAGTGCTTCTCCAGGATTGCATTGAA
TCTTATAGGTCAGTTTGGAGAGAGTTGATATTTTTATAAT
ACATTTTATTCACAAAACAGGATAACTTGCTAATTATTTG
TCTGTTTTTCAGTGAAGTTTTACAATATTCTATATATTGT
CTTGTATGTGTTTTATGTTTACTGTCCTAGCTTATGTTGC
AACAATTATCTTGTAATTTTAAAAAATATTTTGTTAGTTG
CTGCTGTACAGCAACAGAATCCATTTTTGTACAGTGATTC
CATAGCCAGTTATCTTGTTAACTTCCACTCTTATTTCTAA
TTTTCTTTCTTTCCTTCCTTCCTTCCCTCCTTCCCTCTTT
CCTCCCTCCCTTCCTTCCTTCCTTCCTTCCTTCCCTCTCT
CTTTCGAGATGGAGTTTTGCTCTTGTTGCCTAGGCTGCAG
TTCAATGGCATGGTCTCACCTCACTGCAACCTCTGCCTCC
CAGGTTCAAGCGATTCTCCTGTCTCAGCCTCCCAAGTAGC
TGGGATTACAGGCACGCACCACCACATCCATCTAATTTTT
ATATATTTAGTAGAGACAGGTTTTCACCTGTTGGCCAGGC
TGGTCTTGAACTCCTGACCTCAGACAATCCACCTGTCTCA
GCCTCCTATGGTGCTAGGATTTCAGGTGTGAGCCACCATG
TTTAGCCTATTTTTAATAATTTCTTTGTGTCTTTTTTTCA
GTTTTCTGTATAGACAAGCATATAATCTTTGAATAATGAC
CTTTTCTTCTTCCTTTACAATGTTTTTAAATTGTGTTGTT
ATCTTAATATTCTGGCTGGGATATCCAATATAATGGTGAA
TAGAAGTGGTAACAAGGCACATCCTTGTCTTGGGCCTGAT
AGTTTTTTTTTGAATTCATAATATATGTTTATTCCAAATT
AACTGCTCTTGGAAACACCCTGCTCTTCACATGCTTTTTC
AAAAATACCTTTATTGAGAAAAAAGTTACATCCCAGACAA
ATCACTCATTTAATGTGGTTTTTAGGATATTCAGAGTTGT
GCAACCATCACCCCAATCAGCATTTTCATCACCCCAAAAA
CAAACCCCATGCGCATTAGCAGTCACTTAACTATTTCTTT
CCAACCATCCCTAAGCAGCCACCAGTTGACTTCCTGTCTT
TATGGATTTGACTATTCCAAACATTTCATACAAATGCAAT
CACACAAGATAGGGCTGATTTGCAACTGGCTTATTTGTTT
CACTTAGAATAAAGTTTACAAGGTTTGTCTATGTTGTAGC
TTAAGCCTGATTTTAAAAAGGATGCTTCAGTCGAGCGTGG
TGGCTCATGCCTGTAATTCCTGCACTTTGGGAGGCCGAGG
TGGGTGGATCACGATGTCAGGAGATGGAGACCATCCTGGC
TAACACGGTGAAACCCCGTCTCTACTAAAAATACAAGAAT
TCAGCCAGGCGTGGTGGCACGTGCCTGTAATCCCAGCTAC
TCGGGAGGCTGAGGCAGGAGAATCACTTGAACCCGGGAGG
TGGAGCTTGCAGTGAACCAAGATCTTGCCCTTGCACTCCA
GCCTGGGCAACCGAGGAAGACTCCGTCTCTAAATAAATAA
ATAGGAGTCTTCCTAATATTTCTTTGTTAAAATTAAGTGT
TTATTATAGGCATTTACTAAATACTCTGTTTCAGGTTAGG
GAAATTCTATTCTTAGTTTTCTAAGAGATTTCCGCCCCAC
CCCCACCCAAACACTGATAATTTTATGAAATGCCTTTTAA
GCATCCTATCGGACGTTCCCCCTTTTCCATGGTTAATATG
ATGAGTGACACCATAGAATTTTCTGCTGTCAAATTACCCT
TGCATTCCTGGGATGAACCCGAGTGGTCATAATGTATAAT
CATTTTTGGTTTCCTATCTTTGCATCTAGCTTCACAAATA
AAATCGGCCTATAATTTTTATTTCTTCTATCTTTATCTAG
TTTCGATATCAAGGTTATGGTGCCCTCATAAAATGAGTCG
GGGACTATTCCTTCTTCTTCAGTTATCTGAAAGGATTTGT
ACATAATTGGAATGAGCCGGTTTTGTTATTTTTTTCTAGG
AAAATAATGCCCATTTCATCTAAGTTTTAAAATTTATGAG
CTTAATATTGTTCACAGTATTATATGTTATTTTCATAATC
TCTGCTGCATCTGTAGTTATGTGTCTTTTTTTGGCCCTAA
TATTATTTACTTGTACTCTCTATTTCTTATCTGTCTTGCC
AGATATGTGTTTATGTTGTCAAATAACCATCTTTTGGCTT
TATTTGGTTTTGACAAATATTTATTATTTCATTAATCATG
GCTCTTATTTTTATTATCTCCTTTTTTGGGGAAGTAGGGA
CTAATCTGTTGTTCTTTTTTTTTTTTCCTTTTTGAGACAG
AGTTTTGCTCTGTCACCCAGGCTGAAGTGCAGTGGCACAA
TCTCGGCTCACGGCAACCACTGCCTCCTGGGTTCAAGCAA
TTCTCCTGCCTCAGCCTTCTGAGTAGCTGAGGTTATAGGC
GCTCACAACCATGTCCAGCTAATTTTTTGTATCTTTAGTA
GAGACAGGGTTTCATCATGTTGGCCAGGCTGGTCTTGAAC
TCCTGACCTCGGGTGATCCGCCCGCCTCGGCCTCCCAAAG
TGCTGGGATTACAGGTGTGAACCACCACACCCAGCCTCTA
TTGTCCTTTTTCGAACTTCTTAAATAGTTTATTAATTTTC
AGCCTTCTTTTCTCAGATTAGCATTTAAGAAGCTACAAAT
TTCCTTCTGTGTATGGCTTTTACTTGTGTCTCAGGAGTAT
TGATATGTAATATTTTCATTGTCATTCAGTTCTAAGTATT
TATTTAACTTATTTTTAGGGATGGGGTCTTGCTATGTTGC
CCAAGCTGCAGTACGGTGGCTATTCAGAGGTACCAACATA
TTGCACTACAGCCTTAAACTCCTGGGCTGAAGCAATCCTC
CTGCCTCAGTCTCCGGAGTAGCTGCGACTACAGGCATGCA
CCAATGTGCCCAGCTTCAGTTCTAAGTATTTTTAAAATGT
TTCTAGTGTGATTATTTTTCTTTGATCTAGAGGCTATTTA
GAAGTGTCCAGTTTTATGATAATTTAAAACTATTTTTGTT
ATGTCACTGTGGTCAGAGAATGTGGCCCGTATGACATCAG
TTCTCTGAAATTTGTTGAGACTTGATTTGTGGCCTTGCCC
ATGATTTATTTCAGTAATTGTTCCAGCTGGGCTTGAGAAG
AATATGAGTGTTTTTCAATAACTGGGTGTAAGATTATATA
TATGATTATCAAATTCAGTTTAATTGTTTTTGATGAAATC
TATAGCTTTACTACACTTTATCTTTTGAGGTTTTTTTTTT
TTGAGACAGAGTCTCACTGTGTCACCCAGGCTGGAGTACA
GTGGCCTGATCTTGGCTCACTGAAACCTCTACCTCCTGGG
AGGTATTTTGTATTTTTAGTAGAGTGATTCTCGTGCTTCA
GCCTGCAAAGTAGCTGGGATTACAGGCATGCACCTCCATG
CCCGGCTAATTTTTGTGTTTTTTAGTAAAAACGAGGTTTC
ATCATGTTGGCCAGGCTTTTCTCGTGGACTCAAGTGATCT
ACCCGTCTTGGCCTCCCGAAGTGCTGAGACTACAGTTGTG
AGTCACTGCCCCTGGCCTCTTTTGAGGCAGTAATATTTCA
GAGAGGCTTGTCAAAACCTCACAGTGATGATTAATTTCTC
AGTTTCTCCATGTGATTCTATTAATTCTCGCTTTATGTAA
TTTTTAGATTTTTAAAATTAGTTTTGTACAAGTTTAAATT
TGTTTTATCTGTTGATGAGTTAAAACTGTATCATTATATC
ATATCTCTACTTCTAATAACACTTGTCTATTTTAATCTGA
AATTGACACAACTAACCACCTTTATTTTAGTTTTCGCTTA
ATGTTTCTTTTGCCATCCTTTTGCTTTCAGCACTTTCATG
TCTTCATACCTTAGAGATACCTCTTAGAAACTGCAACTGG
CCAGACACAGTGGCTCATGCCTGTAATCCCAGCACTTTGG
GAGGCTGAGGCAGGCAGATCACTTGAGGTCAGAAGTTTGA
GACCAGCCTGGCCAACATGGTGAAACCCCTTCTCTACTAA
AAATACAAAAAAATTAGCCAGGCGTGGTGGCGGACACCTG
TAATTCCAGCTACTCAGGAGGCTGAGGCAGGGGAATCGCT
TGAACCTGGGAGGCGGAGGTTGTGGTGAGCCGAGATATCA
CACCACTCACTGTACTCCAGCCTGGGAAACAGAGTGAGAC
TTCATCTCAAAACACAAAAAAAGAAAGAAAGAAAAAGAAA
CTGCAACTAATTGTGTTATATACGTTTTCTTCAATCTAAC
AATCTCTGACTGTTAATGGCCATGACTATTGATATATTTT
GGCTCGTTCCTAGGCTTTTGGCTTAATTTCTGTTCGTCCC
ATTTTTTCTGTTTCTTTTTTCCTCCTGTCTTTCTGTTTTT
TGTACTATGTGTGTATGCGTGTGTATTAGCTTTTTTTTTT
TTTTAATGTTTTCTCATTGGGGGAATTTCATTTCTTGGTT
TTCAGTTTGGTTTTGTATTTAGCTTTTTAAATTTTTTTAC
TGTTGCAGTGAGCTGAGGCCATGCCATTGCACTCTAGCCT
GGGCGATAGAGCAAGACTCCGTCTCAAAAAAAAAAGGTTT
GAAGGAGAAAACGCACACCTATTCCTTCCCCAATGATTAG
TTAGTTGCCCCTAGTAGTCAGTTGCCCTATCCCATTATTG
AGTAATTGATCCTATCTTCTTTAATCTATATTAAATTCAT
TCAGATATTTGTGTTTGTTTCTGACAGATCAATTTAGTCC
CATTGATCTGTTACACTTCCTCCGTCAGCACCACAGCTCT
GTAACTCTGTGGCTTTACAGCACATCTTCATATCTCACAT
GGAAAGTCCTCCCTCATCACTCAACCTTTGAAAAAGTTTC
TTGGTTATCTTCGCAAGATTATTTTTTATGATGAAATGTA
AAATCATTTTGTCAGTCTCCTTCCTTGCCCCCAACTCCCC
TAAAAGCCTTATTTGGTTTTGACTGAAACTATATTACATT
TTTAAACTCAACTGGGGGAAAATGGACATCTTTTATAATA
TAATTATATTTTCGAATCCAGATATATGAAATATCTTACA
AGTTATGCAAGACTTATTTTGTGTCCCATAGTACAATTTA
TAAATTTTTAATAACAATGTTATTGAGATATAATTCACAC
ACCCTGTAATTCACCCATTTTAAGTGCATGGTTCAATGGA
TTTTAGTATATTTAGTCATGCAACCATCATCACAGTCAAC
TTTTGAATATTTTATTTCCCCCCAAATAAATCCCATCCCC
ATTAGTATTCACTCCTCATTTTCCCCCTACCACCCCAGAC
TCTGGCAACACTAATCTGCTCTCTGTCTCTGTGGGATTGC
CGACTCTGAACATTTCTTTTCTTTTCTTTTTTTTTTTTTT
GAGATGGAGTCTTGCTCTGTCACCCAGGCCGGAGTGCAGT
GGCCTGATCTAGGCTCACTGCAACCTCCGCCTCCCAGGTT
CAAGCGATTCTCCTGCCTCAGCCTCCTGAGTAGCTGGGAT
TACAGGCGTGTGCCACCATGCCCAGCTAAATTATTTTTGG
TATTTTTAATAGAGACAGGGTTTCACCATGTTGATCAGGC
TGGTCTTGAACTCCTGACCTTGTGATCCGCCTGTCTCGGC
CTCCCAAAGTGCTGGGATTACAGGCGTGAACCACTGTGCC
CGGCCTGAACATTTCATATAAATAAAATCATATAATATGT
GGTTCTCTGTAATTGGCTTCTTTCACTTAGCATAGTATTT
TTAAGGTTCATTCACATTGCCGTGTGTATCAGTAATTCAT
TTCTCTTTATGGTCAAGTAATATCCCATTGCATGGATATA
CTACATTGTATTTATCCATTCATCAGTTGAAGGACATGTG
TGTTTTTTCACTTTTGGGCTATTATGAATAATGCTGCTAC
AAACATTCATGTACAAGTTTTTGTATGGACATATGTTCTC
ATTTATCTTGGGTATATACCTAAGAGAATTGCTGGGTCAT
ATGATAACTGTATGTTTAAACTTTTCAAGAAATTGACAGA
GTGTTGTCCAAAGCGACTGTGCCATTTTACATTCCCACAA
GGAAATAGGCATGAAGGTTCCAAATTCCCAACATCCTTGT
CAACACTTGTTATTATCTGGTTTTTTTTTTTTTTTGATAG
TGTATGATATTTCATGGTGGTTTGACTTGCATTTCTCTGA
TGGTGTTGAGCATTTTTGCACATGCTTGTTGGCTATTTGT
ATATTTTCTTTGGAGAAGTGTCCATTCAGATCCTTTTGCT
CATTTTTTGAATTTGGTATTTGTCTTTTTATTATTGAGTT
ATAGTAGTTCTTTATATATTCTAGATTCAGATCTCTTATC
GTATGTATGATTTGCAGTATTTTTCTACTATTCTGTGGGC
AATCTTTTCAGTTTCTTGATGGTGTCCTTGAAGAACAAAA
TTGTACTCTTCATGGTGTCCACTTTATTTTTTACTTTTTT
TTTTTGAGATGGACTCTCGCTCCATCACCCAGGCTGCAGT
GCAGTGGTGTGATGTTGGCTCACTGCAAACTCTGCCTCTC
AGGCTCAAGCGATTCTCCTGCCTTAGCTTCCCGAGTAATT
GGGACTACAGGTGTGCATGCGTCACTACACCTGACTAATT
TTTGTATTTTTAATAGAGATGAGGTTTCGCATGTCGGCCA
CGCTAGTCTCAAACTCCTGACCTCACGTGATCCACCTGCC
TCAGCCTCCCAAAGTGCTGGGATTATAGGCGTAAGCCACT
GTGCTCGACTGATGATATCCACTTTATTTTTCTTCTTTTG
TTGCTTGGGCTTTTGATGTCATATCTGAGAAACTATTGAC
TAATCCAAGGACATGAAGATTTACACTTACGTTTTCTTCT
ATGAGTTTTGTAGTTTCAGCTCTTAGATTTAGGTCTTTGA
TCCATTTTTGAGTTAATTTTTGTATGTGGTATGTCCTAGG
GACCCAATTTTACAATTTTGCATACAGATATTCAGTTGTC
TCAGCACTATTTACTGGGATGAATGAGCTCATTTTCTATC
TGGTCATTGCTGGTATGTAGAAAATTATTGAATTTCATCT
TCTTGTGTCTCCAGCTACTTTATTGAACTCTCTTGCTAGT
TCTAGATATGTCTCAGTCTATTATCTAGGGTTTCTCAGGT
AGACAATCATATCACTTACAAATAATGACAAACTTGACTT
TTGCTTCCCAAATTTCTGACTCTCTTTCTTCTTGCTTTGA
ATTTCACAATATTGTTGAAACTATTCAAGTTGTGAGCACC
CTTGTTTTATAGGAATTCTTCTGTTATTAAGGACCGTAGT
CCGTCCCTTCGTTTCAAGTCATCATTAGCTATCACATTGT
CTGCTGGATTGAGATAGATGTCATTTATCATGTTGACAAA
GTCTCCTTTTATTCCTAACCACAGAGAATTTGCATTAGGG
GGCCTCTTATCAGGATAATTACAAAGCTTTTCTCCCATGT
CCTATTCATGTGATGAACAACATGAATACACTTTTACAGT
AATCGCTGTTTGTATAAATGAAGTGTCTTCCAGCCAGTGG
GAAGATTAGCTCACATGAACAGAAAGAACTCAGGTTTCAC
TGCTGCATGCTCCCACCTGTGTAACAGAAAACAGATGTCA
CAAACTGAAAGCCAGTAGGTCATGTCTAGTTTGGCCTGTA
AGGCATTTTAGAATGCTGTTTTGAATTAGTTGCCAGCATT
TAACAATCAGGAGATTTCTCATATGAATTCCAATTTCTAG
TTTCTCTTTTAAAATCATAAGATCTAGCCACACCAATCTT
GCATTTCCACATGGCCACCGTGGGTTGGAGCTGGGCCCCA
GGGGCTCCTTTTAGCGGTCTCTTCATTTACCTCATTAGTA
TTCCATCATACCCTATTGTCACCATACCCTATTGTTTCCC
AGATATCAGGATGAAGGCTCAGTTGCCAGTTTTTGCATTT
GTGCAATTTTTTAAAATAATGAAATAATGATATTAATGTA
GAAAAAAATGAAAGAGGCAAAGAGGGCCATGTGCTTCTAA
GAGAAAAGGGGAAAGCATATTTCTAGGTAGAAGTAAAGAA
TATTGCTATATGTTTAATATGCAAAGTGTGTCTGCTGAAA
GAATAAGATGGAAGGGGCTACCAGAAATGAAATCTAAGAC
TAGGGAAAAGCTGTGTCGGGAAAGAGAATCTTATTGCACT
GGGGGGAGAAAAGGACTGACCTTTTAACAGGGTTTATTTC
AGGAGGCACAGAGTATAAACAATGCTGTTATGAAATGTCA
GAATATATTAAGTGAACACCATCTCACCCATTCTATCCCT
GAGTTTGACCTGCCTGGCCCTTGGGGATGTTTGAGTTTCG
GATCCCTGCTCCAGGTCTTCCAGCTTCCTTCAAAGCCTCC
TCAGTTACCCCTGGGGTTCCCCAGGTCTGTCTTACAGTGG
TGACTGTGCTGGGGTCAGTCTCCTTGTATTCCCCAAAGTA
GAAGGCTTCGTGGTTTCAAAGCAACGCTTTTCCACAGGCC
TACAGGGGCCAGAGCCATGGCATGTTCCTGCCTCTTTCAC
TTGGCTTCTTGGCCCTTAATGAAAAGGTATTTTTGCTTCT
TCCTGAAGCTCTTTCCCCATAAGATTCAGATGGCTTTTTC
CCCACAAGGTTCAACCTATGAGGCTGGCCTGGGATAGAGA
TCACACTCTCATCGGTAGCAACAGCAAGGGACTGGCTTGG
GAGAGGTGTGGGTGCAGGTTGGTTCTATCTCCTTTCGCTC
CTCCCCAAACATCCAATCTAAATTTTGCAATGGTGACCCA
TCGGTCAGACTCTACCCGTCTCCTATGGTGACATGCTGGA
ATTTCCATTGGAGGTCACTCCCCATCTTGCACCCCAGGGC
CCACCCGTAAATGCCTCTGCACAGGCCCCTGACTTTTTTA
ACCAGGTCAATGTACACAGTGGATTCTTGTGGGTGACCAG
TCCAGTCTGCATTCCTTTGGGCTCATCCAAAATGTCAGCA
TTCCTTGAACAAACCCTTCTTTGTCACAGTATATTACTAT
TACAATTAAAGGCTGGATATAACTTGCATTTATTTTTAAA
AATTATTTTATTGATTGATTTATTTTCGAGATGGAGTTTT
GCTCTTTCACTCAGGCTGGAGTGAAGTGGAGCGATCTCGG
GTCACTGCAATCTCCACCCCAACCGGGTTCAAGTGATTCT
CCTGCCTCTCCTGCCTCCTTCCGAGTAGCTGAGATTATAG
GCACCTGCCACCACATCTGGCTAATTTTTGAATTTTTAGT
AGAGACAGGCTTTCACCATGTTGGCGAGACTGGTCTTGAA
CTCCTGACCTCAGGCAATCTACCCGCCTCAGCCTCCCAAA
GTGCTAGGGTTATAGGCATGAGCCACTGTGCCCAGCCAAA
CTTGCACTTACTCTATTTCAGATTTTATATCTGTATCATA
GAGAGGAATTCACCTGTAGTTTTCTTTTTGAGCTTCAGTA
TCAGGTTAAAACAAAATGGGAAGTTTTTCCAAAGTTTGTA
AGATTGGCAACTTTTAAGTTTTGCTTTTTTTAGGTCTGTA
TTTTGAAATAATTTTGGATTTACAAAAAAAGGCGCAAATG
AAAGGGTTCCCATAAACCTTTGACCCAGCTTCCCTAAATA
TCAGCATTGTGTATAACATGGTATGATTCTTGAAATCAGA
AAATTAACATTGATACAAAACTATTAAGTAATCTACAGAC
CTTATTCAAATTTTGCCGATAGTCCAACTCAATGTACGTT
TCCTGGCCCAGGATCCAAGCCCAAATCCCTCATTGCATTT
AAGTGTTGTGTGACAATCTGTGACAGCCCTTTTGCCTTTG
TTTCCTGACCTCGACACTGCTGAAGATTTTGTAGAATGTC
CCTCAATTTGAGTGAGTCTGATGTTTTCCTTTTTTTTTCT
TTTCCTTCTAGAGACAGGTTGTCATCTAGGCTCTGTCACC
TAGGCTAGAGTGCAGCAGCATAATCACAGTTCACTGTAAC
CTCAACCTCCTGGGCTCATGTGATCCTCCCACCTCAGCCT
TCTTAGTAGTAGGGACTACAGGCCCATGTCACTGTACCCA
GCTAATATATTTATTTATTTTTTGGTAGAAAGGGGTCTTG
CTATGTTGCCCAGGCTGGTCTTGAACGTCTGGCCTCAAGC
AATTCTCCCACCTTAGCTACCAAACTTGCTGGCATCACAG
GTGTGAGCAACCAACACCAAGGCCTGATGTTTTCTTTTCT
TTTTTTTTTTTTTGAGACAGAGTGTCACTCTGTTGCCTTG
GCTGGAGTGCAGTGGCGCAGTCTCGGCTCACTGCAAACTC
TGCCTCCTGGATTCACGCCATTCTCCTGTCTCAGCCTCCC
GAGTAGCTGGGACTATAGGCGCCTGCCACCTCGCCCGGCT
AATTTTTTGTATTTTTAGTAGAGATGGGGTTTCACCGTGT
TAACCAGGATGATCTTGATCTGCTGACCTCGTGATCCACC
TGCCTTGGCCTCCCAAAGTGCTGGGATTATAGGTGTGAGC
CACCGCGCCCGGCAAGGCCTGATGTTTTCTATGATGAGAT
TGATGTAAGACATTTTTGGTGAGAATGCCACAGAAATGAT
GTGCCTGTCTCGGCACCACATCGCGAGATGAATGTTACTG
CTGTATCTCCTTTTGATAATGTTAACATTGTTCACTTGGT
TAAGGGCGTGTCCGTCCGGCTTCTTTGCTGTAAGGTTTCT
ATTTTCCCTTTGTAACTAGAAAGTGTCTTGCTGGACACGG
TGGTTCATGCCTGTAATCCCAGCACTTTGGGAGGCCGAGG
TGGGCAGATCACTTGAGGCCAGGAGTTTGAGACCAGCCTG
GCCAACATGGTGAAACCCCGTCTCTACTAAAACTACAAAA
ATTAGCCAGGTGTGGTGGTGCATGCCTGTAGTCCCATACA
CTGGGTGGCTTATCAACAACAAACATTTATTTCTTACAGT
TCTGGAAGCTGGGAAGTCCAAGATCAATGTGCTGGCAAAT
TTGATGTCTAGTGAGGGCCTGTTCCTCTTAGGCAGCACCT
CTGACTGTGTCCTCACGTAGTGCAACACATGGCAAGGGGC
AGTTCCCTTAGGCCTCTTTTTTTTTTTGAGATGGAGTCCT
GCTCTGTTGCCCAGGCTGGAGTGCAGGGGCACGATCTTGA
CTCACTGCAACCTCCGCCTCCCAGGTTCAAGCGATTCCCC
TACTTCAGCCTCCCGAGTTGCTGGGACTACAGGCACGTGC
CACCACGCCCGGCCAATTTTTTGTATTTTAGTCAGGATGG
GGTTTCACCATGTTGGTCAGGATGGTCTCAATCTCCTGAC
CCTGTGATCCAACTGCCTTGGCCTCCCAAAGTGCTGGAAT
TACAGGCAAGAGCCACTGTGCCTGGCTCCTTAGGCCTCTT
TTCATAGGGGCACTAATTCTAATCATGAGGGCTCCACCCT
CATCACCTAGACCTAATCACCTCCCCAAATGCCACACCTT
CTAATACCATCACCTTGGGGGTTAGGCTTCAATGTATGAA
TATTTGGGGGGACACATTCAGACCACAGCACCATTATCAT
CATATTTTTGCTCACTGCATTTAGTATCTATTTTTTTTTT
TTTTTTGAAAGAGTCTTGCTCCGTCACCCAGGCTGGAGTG
CAATGGCGTAGCTGGCTCACTGCAATCTCTGCTTCCCAGG
TTCAAGAGATTCTCCTGCCTCAGTCTCCCAAGTTGCTGGG
ATTTCAGGCACGTGCCACCACACCCAGCTAATTTTTGTGT
TTTTAGTAGAGACGGGGTTTCACTATGTTGGGCAGGCTGG
TCTCAAACTCCTGACCTTAGGTGATCCACCCGCCTTGGCC
TCCCTAAGTGCTGGGAATACAGGTGTGAGCCACCGTGCCC
AGCCTGTTGATGATTCTTACCTGCAAAAATTATTATTGTG
ATGTTACCAAATGGTGATTTTCTGCTTCCATCTTCCTTCT
GCATGTATTCACTGGCATTCCACTGTAAGAAAGGGTTGTC
AATTCTCCCCCATGTATTTATCCAATTTTTTAAATGTCAT
TATGGACTCTTGGATACTTATTTTATTCTATACACTATAA
CCCATAACTGTCATTACTGTGTTACTCAGCTTGTTCTGGA
TTTGGTCACTGGGAGCCCCTTCAAGTTGGTTATTGCATTA
TTTTGACAAATATTAAACAGTTTTTGAGCACTTTATTATT
TTCTAGTACCACAAGATGTTCTAGAGTCATCTTGTTCTTT
CCCTGTCATGGCCCTTTAATCAGACATTCCTCTAAGGAGC
CCTGGTTCCTTTTATTGGAGAATGATATTTAGAAACCAAG
ATCTGGAAGCTAGGTGTGCTCATTACTAGTGGGATATCAT
TACCTCTAGGCTCCATTATCAGAGCTGGGAAATATACATA
CATCTATATCTCTTTATATATTTATCTAACTATTAAAAAC
CAAGAGTATATACTGATACCTCCATGGGTATACACATGAG
TATATACTGATATCTTCTCATCTAATGGCACAACATTCAT
TCTAGCCTTCCACCTTTCCTTATTTGTAACTTCCTTCCTC
AACACTGAAAAACTTGGCTCTCATTATTCACAATATATTT
ACTTATTTGTTCAATCTTCACATATATATAAAAGAGTTTC
AGAATTTCTAACCCATATACCTGTGAGAAATAGATTTGGT
CATCAGAGAACAGACCCCTTAAGCAGCAATAGCAACACAA
TGTGGTAGAAGTTGTGATTTTTTTTTCCATCTTTAGCCTT
TGTATTAGTCTGTTCTCACATTGCTATAGAGACTGGGTAA
TTTTTATAAAGAAAAGAGGTTTAATCAGCTCAAGGTTTTG
CAGGCTGTGTAGGAAGCATAGTGGCTTCTGCTTCTGGGGA
GGCCGCTGGAAGCTCACAATCATGGTGGAAGGCAAAGTTG
GGGCTTGAATGTCACATGGAGAGAGCAGGAGCAAGAGAGA
GCAAGGGGCGAGGTACTACACACTTTATTTTATTTTATTT
TATTTTTTTTGAGGCGGAGTCTTGCTCTGTCGCCCGGACT
GGAGTGCAGTGGCCGGATCTCAGCTCACTGCAAGCTCTGC
CTCCCGGGTTTACGCCATTCTCCTGCCTCAGCCTCCCGAG
TAGCTGAGACTACAGGCGCCTGCCACCTCGCCCAGCTAGT
TTTTGTATTTTTAATAGAGACAGAGTTTCACTGTGTTAGC
CAGGATGGTCTCGATCTCCTGACCTCGTGATCCGCCCGTC
TCGGCCTCCCAAAGTGCTGGGATTACAGGCTTGAGCCACC
ACGCCTGGCCTTTTTTTTTTTTTAAATGGAGCTCTGTTGC
CAGGCTGGAGAGCAGTGGCATGATCTTGGCTCACTGCAAC
CTCCAACTCCCTGGTTCAAGCAATTCTCCTGCCTCAGCCT
TCCAAATAGCTGGGATTACAGGGACGTACCACCACACCCA
GATAATTTTTGTGTTTTTAGTAGAGACGGAGTTTCACCAT
GTTGGCCAGGATGGTCTCAGTCTCCTGACCTTGTGATCCA
CCCACCTCGGCCACCCAAAGTGCTGGGATTACAGGTGCAA
GCCACTGTGCCTGGCTGACATTGGGCTTTTATATCTTCAT
GCCCTTTCTCTCTCTGTCCCCTCTGCTTAAAATACTTCTC
TCCACTTATTTATTTGACTGAATGCTTACTGACGATTCAT
GATAATCAGCAGAACCACCTCAAATTCTATTCCAGAATAA
ATATAGACTCCTTCCTGGTAAAAATAAGCAAAGAGAGAAA
AACCAATCATATGAAAACACAAAAAGATTCAGACTTTCAA
CAGAAAGGAACATGATAAGAGAAAATTGGTTTCCTTTGAA
ATGAAATTTCCACAAGAAGAAGAGGAAAAAAATTTTAAAC
ATATTTCTCTTTTATGTTTTTAATAATATTTGGGAGGATA
TTGTAATTGCAAGTGTAGTGGATTAAGAAATTACAAGCTG
AAATTACAAAAAATCATTAAGAAATTACAGACCGAAATTA
GGAAACATTTTTAGCTTGCTAAATTTAAACCTCAGTGGAA
ACAATGAACAGAAGATTGGGAACTGAAGAAAGCTGAATGT
GTGACCCAGAACACAAGTTTGAAAATTTATCCTAGAATTC
AGAAGAGAAAAGATGGTCTGTGGTAGCTAGACTATAGAAG
TTTAATATGTGTATAACAGTAATTCCACAAGGAGCGAGAA
GAGAAAATAAAATATATGGCAGAAGAAATTTTCTCTGAAC
TAAAGAAAGATTTGCATCTTCTACTCAATATCTTAACTTT
CCTGGTAAGATATAAATTACCAAAAATTGACCTAAGAAGA
GATATACCCTGACTGGACTAATAACCATGGAATTGTATAA
ATTATCAAACAACATCTCTCTTGAAAGTCCATGTCTTGGT
AGTTACATAGGTGACTTCTATCAAATTTTAAAGGACAGAA
TTCTACCATGCTTTTAAAAAATACTACCATGAAAAATATA
GTGTGCTAACCTTTCATGTAAAAAAGAAAGAGAAATAAGA
AAATATGCATGTATCTTGTCATGTGTAGAAAAACAAGTAT
AGGAAGGATAAACAAGAAACTGATGAGATTGGTTAGCTAC
AGTGGATAAGTAGGGATAGTCTGGAAAGAATGGGAGATTG
GGGATGAGGATAGAAGGGATGGGAGAAATGACAATTCTGA
GTATGCTGTTTGTATAGTTCTTACTTTGAGGACTATGATA
ATGCTACACAGATCCCCGTCTCACCCCAAAATAGTAAGTT
TACATCAATCAGGATGTTATGGGAATCCAAAACTGAACAT
GAACAGTAACAATTTTTTTTTTTTTTTTTTTTTTTGAGAC
GGAGTCTCACTCTGTTGCCCAGGCTGGAGTGCAGTGGCCG
GATCTCAGCTCACTGCAAGCTCTGCCTCCCAGGTCCACGC
CATTCTCCTGCCTCAGCTTCTGGAGTAGCTGGGACTACAG
GCACCTGCCACCACACCCAGCTAGTTTTTTTAATATATTT
TTTTTAGTAGAGACGGGGTTTCACCATGTTAGCCAGGATG
GTCTCGATCTCCTGACCTTGTGATCCGCCCGTCTTGGCCT
CCCAAAGTGCTGGGATTACAGGATTGAGCCACCGCGCCCA
GCCAGTGGGAGGATTGTTTAAGCCCAGGAGTTTGAGACCT
GCCTGGGCAACATAGCAAGACTCCATATCGACCAAATAAT
AATAATAACAATAATAATAATAATGATAATAGCTAGGCAC
ACCTGAGGCAGGAGGATGGCTTGAACCCAGGAGTTTGAGG
GTGCAGTGAGCCCTGATCATGTCACTGCACTGGGTGACAG
GAAGACCAACGTGGATTTTCTTTTCTCACATATTTTATGT
ACTGGGATATAATTTACAAAGAGCAGAATATGTAACTTTT
AAGTGAACATCTCACTAACATGTTCATATGCACACACCAT
TTAACCACCATCAAGATGAAAATACCACCCCAGAAAGTTC
ACTTATGTCCCCTTTCTGGTTAAATTGTTCCCTTCCCCCA
AGATAACCATCATTCTGACTCCTATCACTGTAAGTTAGTT
TACTGGTTCTTGAACTTCATATAAATGGAATCATGCGCTA
TATTTTCTTTTGTGTCTGGCTTCTTGTGCTCAGCATAATT
TTTGCGAGATCCACGTATGTTGACACATGCATCAGTCATT
TATTTATTTATTTTTTTACTACTGAGTAGCATTTCAGTGT
ATGAATATCCCACAATTTAACAAAAAATGCATTCTACTAT
TGATGACATTTGGGGTATTTCCGGTTTGGGGCTATTATAA
ATAAAGTTGCTATAATCATTCATATATATGTTTCTGGGGG
GACATATACATTCATTTATCTTGGATATATACCTAGGAGT
GGCATTTCTGGGTCACAGGTAGATGTATATTTAACTTTAT
TAGATCCAGCCAATCAGTTTCCCAAACTTGTTGTGCCATG
TTACACTCCTACAAGCAATATATGAGTGTTTCGGTTGCTC
CACATCCTCACCAACATTTGGTGTTTTCAGTATGAATTTT
AGCTATTCTAATGACTGTAAAGTGGCAACTCATGGTTTAA
ATTTGCATTTTTCCCAAAGACTCATCATATTAGCACCTTT
TCCTGTGTTTATTGGCCATTTGCATATCTTTTTTTGTTGA
AGTGTCTGTTCAAGTCTTTTGCCCATTTTAAAATTGGATT
CTTTGTCTTTACTACTTTTGAGTTGTGGGAGTTCTTTATA
TACTCTGGCTATACGTTACTAGAAATCTTACTATCCATTG
GTGATGTCAACTGAGATAGGGAAGGCGGGAGAAGGAGTTT
GGGAGAAGATGAGGAATTTATTTTAGGGCATGGAGTAATT
AAAATGCTTTTGGATGGATTATCTAGACATGGATGTACAG
AAAACACTTGGAATTACAGATCTGGAGCTCAAGAGAGAAG
TCTGGGTGATACTTTGGGAGGGATCAGTATGATGGGAACG
GATAAGATTGCCCAGGGAGAAGAGAAGCAGCCGCATCTGA
AACCTCAAACATTGTAATGTTTAAGGGATGACAAAGAAAT
GAAGCCAGAAGAAGAAAACAGAAATCACGGTGAGAGGCGG
AGGAGAAGCCAAGCAGGGGATTTTCAAGGAGTGGTGCCAA
ATGCTGTAGTGAGGTAAGAAAATGAAACCATTGGAGTTGA
CATTTGGGGTTTCCCTGGTGGTCTCTGTTCAGAGAATTGA
GGAATACATGTAAGATGAGGAAGTAGAGACAGGGTTAGAC
TCCTCTTTGAAAACAGGGTTAGGCAGTGAAAGGAAGGAGA
GTGATTTCAAAGAGCCATAGATTTTAAAACAAAGCAACAA
AGGAGTTGTAGAAAGAGATACATAATCAGATGCTTAATGA
GTGACAGAGGTACCTTTCAGAGTCCTTCAAGCAGCTTTGG
GGAGGTGGGAAATGGAGGATGGATAGGTGTCAGGTGCTGA
TCAGATCTGACAGAACTCAGTGTTGACGGGGTAGCATAAC
ATGAGGCTCCATATCTGGGTCACAGCTGCAGGTGGAGAGG
AGAATGCCTACTTCTGAGGGGATGTAGGATGGGAGCAAGT
TAGCTTCCTGGGATGCTCAGCGCCCTGGGAGTAAGCACCA
ATGAGCCTCTCTTTTGCAGTTTTCCTCCATTTTCAGAAGC
CAGGCATCCCATAATTTCTCTGATAGATTATTTGCCTTTC
CAAGTGCTCTCCTAATCCATCATTTCCATCTGGCATACAC
TGTGTCATTCTTGCTCCTGAATTCCTGATTCCAGAGCAGT
TCTGCCATTTTCTTCCTTTGCACGGTGTGTACCTTCAGTC
TTCTCCTCTTCCTCCAATGTCCATATTTTTGTGGTGGAAA
AGGTGGGGACAGGGGAGACAGGACACTAGAATCCTTATCA
AGTCCTCTCTCAGTCCTTGGTGTCTCTGGTTCCTTCTCTG
TGAAAGGGTGACGTGTTGGGTAGGGGTGGGGGATGAGGTA
GGAGATGGGGTCTGAGTTCCTTCCCACTTCTAACGATGGC
TGGAACCAGGCCTCTGTGTTCAACCAAGGGTACTTTCTGT
TTCTGTCCATTTGGGGAAGTTGCTTTTTCTTGGTATTTCG
GGAGTCAGGAAAACAAAAGTCATTGGTGTTCATATTTCTC
AAAGCCTCAGGTAGGGTTGCGGCTTTTGGCCAACAATAAC
GTATGACCATGACCTTGTGGCCGAGTTTGCACGCCTCTAA
CAGATATTACGACACAGAGTTCCATTCAATAGTGGAAGTG
GAGATTTCGGCGTTGCCCTTTGTTAACCCTCAAATGAAGT
GCTACTCTTCCATTGCGAGGGCTGTCCAAGCAGTAGCCAA
CCTTCTTATCCCTATTTTGTAAAGGAGGGAAAGGAGGCAT
AGGAAGCGCAGAGTCTTGTGGGATTCCCTGAGGAGTCCTT
CCAACTCTTGGTAGAGCATCATCTGCAACGTCGTCTGGGG
AAGAAAAAGGGGAGGCAAGAAGAGGGCCTTGACCCAGGAG
GCAGGAACTCTGGCACACCCCCACTCCCTTCCCCAGGGGC
TGGGGAAACCACTCAGGTGACAGTAGCCCTGGTGCCGACC
AGGAAGGGCAGGAAGTCCAGCCAGAGGCTGGAGCAGCAGT
GCTGAACTCCAAGACTGGCTGGTATTTCTATGAAGGTTCC
TGCAGGAGGATGCGGGTCAAGGTGCTCGTCTGCACAGCAG
GAATGCAGGCATTTTAAGGGTTAACGGCACTCAAAGAAAA
TAGAAGTAGGGGCCGGGCGCGGTGGCCCACGCCTGTAATC
CCAGAACTTTGGGAGGCCGAGGCGGGCGGATCACGAGGTC
AAGAGATTGACACCATACTGGCCAACATGGTGACACCCCG
TCTCTAGTAAAAACACAAAAAATTGGGCGAGGTGGCGCGC
GCCTGTAATCCCAGCTGCTCAGGAGGTTGAGGCAGGAGCA
TTGCTTGAACCCTGGAGGCGGAGGTTGCGGTGAGCCAAGA
TCGTGCCACTGCACTCCAGCCTGGGCGACAGAGCGAGACT
CTGTCTCAAAAAAAAAAAAAAAAAAAAAAAAAAAGAAAAT
AGAAGTAGGAAGAGGAAGTGGGTCGTAGTGAGAGAAGGAA
GCAGCTCGTCGGAGCTTCCTCTTTCTCGTCTTTCCCCGAA
GCCCCCACCCCAGACCTGCACACGGCTCCGCTCAGCCCTC
CTGCTGGGCCAAAGCCGCGCTTCTGACGCGGGGGCCTAAC
CTCCCCTTACTCCTAGGGGGTCGCTGGTGCTCCGTGCTGG
CGCCACGGCCGTGCACCGGCCAGGGTCTGCTTCCGAGGGC
TGGCGGGTCAGAGCCAGGGCTGCTTCTCAGACGCTCTGCG
GACTCGCGGGCGTGACCCAGAGCATGCGGGGCCGGGCGCG
CACCTGGCTGACGCGGCCCCGCCACCAGGTGGCTGGAGAG
GCCGGCTCCGCGGTCAGCCCCGCCACCAGGCCCCGCCCCT
GAAGGCCCCGCCCGCCCACAGCCCTCCGGAGGAGCCCAGG
CTGGGCAGATGCTGCCGCTCGCCGCGCGGCTCCAGCTGGG
GCGCGGTGGTCCCGACGGTCACCCGAATCGTAGGGAGTCG
CCGCTGGAGAGGGGCTCGGCGCCCGGCGGGGACTGCAGGT
GTGTGACTGGGCAGCCAGGGTGGGTGCGGAGAGCACGCGT
GGGAGCTCCAGGCAGACCTGAGCAAGCCGGGGACAGTCGG
GGAGAGTGGGCTCCGCGAGCAGCCGCCGCAGCCCGGGGGC
TGGACAGATCCTGCTGTCTTCCGGCCCCGTGGACCGGGCC
CACCGCGGGGGCAGCAGGTCTGCAAACCTGCACTCCAGAT
AACCACAGAGACTTAAGGGGCGGCGCCGGGACAACTCATC
GTTATCCGGGTGACCTCTGCTGGGCGCCTCTGTGCAGCTG
TGTCCTCAGCCTCCTGCCTCCACCACAGGTCGCCCTGTGT
CGTGGGGTCAGGGACCCTGTCCGCCCCGGCGGGGAACTGT
CCGTGAGCGTGGGCATCAGGGCTCCTGTGCCGTCAGAACC
CGGGAGTCATGGAAATGCCCGCGTTAAGGCGCCCTCCGTC
GAGCCTCACTCAGCCTGCTAGTTAGCCCGCGTTGGCCCCA
GAGCGGCTGCTGTCCTAGAGAACTGCACGCTTTCTGCTCT
CAGAGGTTCTGTGTTTACACACTGGGCATCCCCGCGTGAC
TGTGTGTGTGTGCGTGCATGCGCGTGTGCGCGTGCTGGCC
CATCCCGGCCTGGGGTAAATACACAAAAAGCTCAGGTCAG
TAAGAGGAAGGAGATTGTTCAGAAGGAAAAGGAAGGCGAG
ATTAAAGCAGCAGGATGTGGTATAAAGCGAGTTAACAAGA
CTCCGAGTAGAGAGGAGGGGTGGGTTTAGGCAGAATGAGG
GCTAAAAGTAGGCCAAGCCTGCCTCCAAAGTCCTCTCTGG
ACTGACACCCTCTTTTCCTTCCGTGTCTTCTCATCCACCC
CACACTTTCCTTCCTGCCCTCAGGACCACCTGTAAGGCAC
TGGCTCCCAAAGCTGACTGCAGGTTGGGCTCTCTTGGAAC
CAGTCCTACAACATGGCTTTCCAGGGATGGGATCTAGAAT
CTGTATTTCTCAAAAGTTGTAATGAGCTCCTTAAGTGATG
ATGCTGAAGCCATTGCTTGGGAACCGTGCATGATGTGGAA
AACAGATCCAAGTTCCAACCAGATCCAGCTGTGTGACCTG
CAGCATCACAGTGTCCCCCAACCCAGCCTCAGTCTCCTTA
TCTGTAAAATGGGCTCTCATATTGACCCATAGAGCTGTGT
GGAATTATTATTATTAATTATTATTATTGACATAGGGTCT
TGCTCTGTCACTCAGGCTGGAGTGCAGTGGCATGATCATG
GCTCACTGCAGCCTTAAACTCCCAGGCTCAAGCAATCCTC
CACCTCCGCCTCCCAAGTAGCTGGGGTTATAGGTCAGCAC
CACCATGCCCAGCTAATTTTTGTATTTTTTTGTAGAGGCA
GGGTTTTGCCATGTTGCTCAGGCCAGTTTCAAATTCCTTA
AGCTCAAGCAGTCCGTCTACCTTGGCCTTCCAAAGTGCTG
GGATTAATTATAGGCACGAGCCTCTGTGCCCAGCCCAGTG
TGGAAAATTAAGTGAGATGTGTATGATGAGAATGGCTGCA
TGTGGGAGATACTCTGTGGATGTTTGTAGAACGCTGGATT
CCATGTTTCCTCGGTGTGGCTGCAGTGGTGTGGGTCTTCA
CCAGGGATCCATGGAAGACAAAGAAGACAGTTTTGGATGG
TGGAGCTGTCTTCCTGCTTCAGGGCTCCCTCCCTGCTTTT
TGAACCCTGGAGGCGGAGGTTGCGGTGAGCCAAGATCGTG
CCACTGCACTCCAGCCTGGGCGACAGAGCGAGACTCTGTC
TCAAAAAAAAAAAAAAAAAAAAAAAAAAAAAAGAAAATAG
AAGTAGGAAGAGGAAGTGGGTCGTAGTGAGAGAAGGAAGC
AGCTCGTCGGAGCTTCCTCTTTCTCGTCTTTCCCCGAAGC
CCCCACCCCAGACCTGCACACGGCTCCGCTCAGCCCTCCT
GCTGGGCCAAAGCCGCGCTTCTGACGCGGGGGCCTAACCT
CCCTTACTCCTAGGGGGTCGCTGGTGCTCCGTGCTGGCGC
CACGGCCGTGCACCGGCCAGGGTCTGCTTCCGAGGGCTGG
CGGGTCAGAGCCAGGGCTGCTTCTCAGACGCTCTGCGGAC
TCGCGGGCGTGACCCAGAGCATGCGGGGGCCGGGCGCGCA
CCTGGCTGACGCGGCCCCGCCACCAGGTGGCTGGAGAGGC
CGGCTCCGCGGTCAGCCCCGCCCACCAGGCCCCGCCCCCT
GAAGGCCCCGCCCCGCCCACAGCCCTCCGGAGGAGCCCAG
GCTGGGCAGATGCTGCCGCTCGCCGCGCGGCTCCAGCTGG
GGCGCGGTGGTCCCGACGGTCACCCGAATCGTAGGGAGTC
GCCGCTGGAGAGGGGCTCGGCGCCCGGCGGGGACTGCAGG
TGTGTGACTGGGCAGCCAGGGTGGGTGCGGAGAGCACGCG
TGGGAGCTCCAGGCAGACCTGAGCAAGCCGGGGACAGTCG
GGGAGAGTGGGCTCCGCGAGCAGCCGCCGCAGCCCGGGGC
TGGACAGATCCTGCTGTCTTCCGGCCCCGTGGACCGGGCC
CACCGCGGGGCAGCAGGTCTGCAAACCTGCACTCCAGATA
ACCACAGAGACTTAAGGGCGGCGCCGGGACAACTCATCGT
TATCCGGGTGACCTCTGCTGGGCGCCTCTGTGCAGCTGTG
TCCTCAGCCTCCTGCCTCCACCACAGGTCGCCCTGTGTCG
TGGGGTCAGGGACCCTGTCCGCCCCGGCGGGGAACTGTCC
GTGAGCGTGGGCATCAGGGCTCCTGTGCCGTCAGAACCCG
GGAGTCATGGAAATGCCCGCGTTAAGGCGCCCTCCGTCGA
GCCTCACTCAGCCTGCTAGTTAGCCCGCGTTGGCCCCAGA
GCGGCTGCTGTCCCAGAGAACTGCACGCTTTCTGCTCTCA
GAGGTTCTGTGTTTACACACTGGGCATCCCCGCGTGACTG
TGTGTGTGTGCGTGCATGCGCGTGTGCGCGTGCTGGCCCA
TCCCGGCCTGGGGTAAATACACAAAAGCTCAGGTCAGTAA
GAGGAAGGAGATTGTTCAGAAGGAAAAGGAAGGCGAGATT
AAAGCAGCAGGATGTGGTATAAAGCGAGTTAACAAGACCT
GAGTAGAGAGGAGGGGTGGGTTTAGGCAGAATGAGGGCTA
AAAGTAGGCCAAGCCTGCCTCCAAAGTCCTCTCTGGACTG
ACACCCTCTTTCCTTCCGTGTCTTCTCATCCACCCCACAC
TTTCCTTCCTGCCCTCAGGACCACCTGTAAGGCACTGGCT
CCCAAAGCTGACTGCAGGTTGGGCTCTCTTGGAACCAGTC
CTACAACATGGCTTTCCAGGGATGGGATCTAGAATCTGTA
TTTCTCAAAAGTTGTAATGAGCTCCTTAAGTGATGATGCT
GAAGCCATTGCTTGGGAACCGTGCATGATGTGGAAAACAG
ATCCAAGTTCCAACCAGATCCAGCTGTGTGACCTGCAGCA
TCACAGTGTCCCCCAACCCAGCCTCAGTCTCCTTATCTGT
AAAATGGGCTCTCATATTGACCCATAGAGCTGTGTGGAAT
TATTATTATTAATTATTATTATTGACATAGGGTCTTGCTC
TGTCACTCAGGCTGGAGTGCAGTGGCATGATCATGGCTCA
CTGCAGCCTTAAACTCCCAGGCTCAAGCAATCCTCCACCT
CCGCCTCCCAAGTAGCTGGGGTTATAGGTCAGCACCACCA
TGCCCAGCTAATTTTTGTATTTTTTTGTAGAGGCAGGGTT
TTGCCATGTTGCTCAGGCCAGTTTCAAATTCCTTAAGCTC
AAGCAGTCCGTCTACCTTGGCCTTCCAAAGTGCTGGGATT
AATTATAGGCACGAGCCTCTGTGCCCAGCCCAGTGTGGAA
AATTAAGTGAGATGTGTATGATGAGAATGGCTGCATGTGG
GAGATACTCTGTGGATGTTTGTAGAACGCTGGATTCCATG
TTTCCTCGGTGTGGCTGCAGTGGTGTGGGTCTTCACCAGG
GGATCCATGGAAGACAAAGAAGACAGTTTTGGATGGTGGA
GCTGTCTTCCTGCTTCAGGGCTCCCTCCCCTGCTTTTTGA
AGCCTCACAAGCCAGGACTGTGGGGGCAGGAAGGCTTGGG
GTCTTGTGTGCTGAGCCTCACTGGGGTTTTAAGAACCTCC
CTCCTTTCATTTCTAGCTTAGGAAAGGGATGATTCATTAT
CTTCCCTCCTCAGGCTGCAGTAGAAGCAGACAGTCTCTGC
CTCCCTGCTTGCCTTTCCTCCCTCCTGTTCACTGTTTATT
GTTGCCCTCAAGAATAACAGGTTGCCCAGCTACTTGGGAA
GCTTAAGTGGGAGGATTGCTTGAGCCCTGGAGTTGGAGGC
TGCAGTGAGCTGTGATTGCTTCACTGCACTATAGCCTGGA
AGACACAGAGAGACCCTGTCTCAAACAAACAGACAAACAA
AATAAACAAACAAACAAACAAAAAACAAGCAAACATAAAA
AGAAGAATAGGTTGGACGCTAACTGGTGGCACTGGGTGAC
AAGAGCATTTGGGGTTGATGTTGGCATGAGGATGAGAAGG
CCGGGGTGCAAGCTGCTTCATACCCCTGTGTTAGTCATCC
ATCAGGGGCCTGCTGGCTGAGGAGTGGGAGAGGAGGAGAG
CCAGGAGCCTTTTTGCCTGGGTAACCTAGAGTTTGGAAGC
CCCAGCTTGGGTTCCACTGAGCACTCAAGCTATGCTGACT
TGGCCTTTCTTCAAAGACGCTCATCCCAAGGGACTGAGCT
GGCTGGCCCCGTGGGACCTCTGAGAACCAGAACACCTGTT
TGGCCTCAGCTGGTGAGCTAAAAGCCTGAACCAATGTATT
AGGAAAGAAAGCTGGCCAGGCGTCATGGTTCATGCCTGTA
ATCCCAGCACTTTGGGAAGCCAAGGCTTTGAGGCCAGGAG
TTCAAGGCTGCAGTGAGCTATGATCGTGTCACTGCATTCC
AGCCTGGGTGACAGAGTGAGACCCTGTCTTTAAAAAAAAC
GAAAACACTTTGCAGGCGGATCACGAAGTCAGGAGATCGA
GACCATCCTGGCTAACATGGTGAAACCCCGTCTCTACTAA
AAAAAAAATACAAAAAACTAGCTGGGCGAGGTGGCAGGTG
CCTGTAGTCCCAGCTACTCGGGAGGCTGAGGCAGGAGAAT
GGCGTGAACCCGGGAGGCGGAGCTTGCAGTGAGCTGAGAT
CGGGCCACTGCACTCCAGCCCAGGCCACAGAGCGAGACTC
CATCTCAAAAAAAAATAAAATAAAATAAAATTTAAAAAAC
AGAGAAAGCTCCTGGAAGAACAAGATAGAGTGATCCTTAG
CAAGTCAAGGGAGAGATGTTTAATTTGATTTTTGAGCCTG
ATATAGGTGGGGTGGGAGGAGAGAAAGGAAAGAGTACATC
TGACTTCTGCCCAAAGGGAAGATGATACCTTCCTGTAGCA
AACATGTATTACATAGTAGGATATTTCATCCATTTGAAGA
TGTACATATTTTCACATTTTGGCAACACTGAAATCAAGGT
GCATGTTACCGTTTACGGCATCTTCCAATTATAATAGGCA
ACACTATTTCTTTCTTATTGCCACACAAAATAATGGTGCA
TCTTACAATTGATGGCATCTTAGATTCTGTTAAATACAAT
GTTTTTTTTTTTTTTTTTTTTTTTTGAGACAGAGTCTTGC
TCTGTCTCCCAGGCTGGAGTGCAGTGGCCGGATCTCAGCT
CACTGCAAGCTCCGCCTCCCGGATTTACGCCATTCTCCTG
CCTCAGCCTCCTGAGTAGCTGGGACTACAGGCACCCGCCA
CCGTGCCTGGCTAGTTTTTTGTATTTTTTAGTAGAGACGG
GGTTTCACCGTTAGCCAGGATGGTCTCGATCTCCTGACCT
CGTGATCCGCCCGTCTCGGCCTCCCAAAGTGCTGGGATTA
CAGGCTTGAGCCACCGCGCCCGGCCAATACAATGTATTTT
TTACAGATTTGGGGGTATGTGTTAGCTATACACAGGTTCA
CATAGAATTATGTTGTTCTCACAGCTTTCATACATTAATT
TTTCTAGTAGCTCTCCACTCAAAGTATCAGAACTTTTCAA
CATATTCTGTTTTAAAATATATCTTTGTAAAGTATGTTGC
TTTCATTTATAAATGTGGCTCGTCGGATATGATTGAATAA
TTTCTTGACATTTTCATCAAATGGTTCTGGACTGCCATTC
TGTTTTGTAGCCTGTGTCTTTTTGTACATTCGTGCTTCTT
TCTCTTTCATCCTTCTCCTCGTCCTCTTCTCCTTTGGCTA
TGACTTCATGGTGTTGGGTACTGTGCTAAGTGTGTCATGT
CCTTTCATCTTCACAGTCACACTCTGAGGTAGCTACAATT
TTTGCCCCCATTTCACCTATGAAAAAACCGAGGACCAAGG
CCACACATGTAGGAGGTGCCAGAGCTGGGCTGACTCTAGC
GTCTGCTCTTAACCAGAGTTGGCCAAGCCTAAGTGATGGC
TTAGGTGTTCCTGTGGGTGTCAAGCACATACCCTATACAA
CACAATTTTGGGGGCATGAATTGTGGCCACCAGGTGCTTT
TGTTTGTTTGCTTACTTCTAGGAGAGTAGCTAGATTTTGG
ATAGTTGAGGTTATTGGTTAAGTGACTTCCAAATAAGTGA
GTCATAGCTATAACAAGTTACACCCAAAAGGGGGTTGGAG
GCTGATGCATGGGAAGAAATGGATGACTTTCATGACACAG
AGATGATCCTGGGTCCTTCTTGAGTCTTCTGAGTCTATCC
AGTGGTATGCTAGACTTCAGGTCCTAGAGTTTGGCATCCA
TGGGAGACTGCTGCTCCCATGGGAGCTTCTCTCATGCTGC
CATGATGATGTAAGATAACACGTCTGCGTGAGTCACTTTT
CTTTTTTATTTCTTTATTATTATTATTTTTTAGGCAGAGT
TTTGCTCTTGTCACCCAGGCTGGAGTGCAGTGGCGCAATC
TCAGCTCACTACAACCTCCGCCTCCTGGGTTCAAGCAATT
CTCCTGCCACAGCCTCCCGAGTAGCTGGAGTTACGGGTGC
CCGCCACCACGCCCAGCTAATTTTTGTATTTTTGGTAGAG
ATGGGTTTTCGCCATGTTGGCCAGGCTGGTCTCGAACTCC
TGACCTCAGGTGATCTGCCCGCCTTTGCCTCCCAAAGTGC
TGGGATTGCAGGCATGAGCCACCACACCCAGCCTGCGTGT
GTCACTTTTCAGCTGAAAACGCTGCAGAGCTGCATGACAT
TCCAGAGATGGTCCACGCCCACCACCCATCCCAGGTCCGC
CCCTCCTGCTTCCTCTCCCGTAGCCTGAGCAGATCTCTGC
ACCTTTGTGTGTGCTGTTGCTTCTCCCCAGATTGCCCTTC
CCCGCCTCTGCCTGCCTGGTGAACTGCCAGTTCCTCCTAT
AAGCTCAGCTCAAGCCTCATCTTCTGATGCTCTTCCTTTG
CCCCTCAGCACTAACCATCCCCTCCTTCATTGTGCTTTCT
ATGTTTTCGCACCATAGCGCTGACCGCCCAGGCCTACAGG
GCGACCAGTGACCCGTCACAGCTATGGCCTGCTCAGCCTA
GCCACCTGATGTTCAGCATGGCATCAAGCTGTCATCCTGA
AACTCCCTGGGATCTCATAGGCAAGGCGCCCAGGCACAGC
AATGGCAGAAGTTGCCAGATCACAGGATGGGGTGGGAGGC
TGGGGGTGGGGCCTGGAGGGAGTGGTGTGCTTTTCATTTT
CATGTCCTCGGGAGTCTTGTTGTTGTTGACCTAGGCAAAT
GAGCTTGTGTGGTTTCCTTGTTAGGGGGCAGGGCTGGGGT
GTGAGGGCTGAAGGTGGCCCTTCCTTGTTAGGGGGCAGGG
CTGGGGTGTGAGGGCTGAAGGTGGCCTCAGGTGGAGCCAG
GGGGCCCAGTTTCTGCCTGGCTCCCCCACTCCTAGCCACG
CGATCTTTGCTAAGTCCATCTACCTCTCTGCGTGTCCGTT
TCCCCATCTGTAGGATGGAAATCTGGCACTCAATACTTTA
TGTGGCCCCTGCCTAATCGCTAACATTTCACTTGTTCATT
CAACACTTCTGCATGGAGCACACCTTCTGTGTGCCAGGCG
TGTGCCAGGCTCTGAGGACGTTGAGCAAGACAGGCAATGT
TCCTGCCCCGTGGAACTCACAGTCTCATGGACAAGATATG
CAACACACATATTGTTTAATTACAATTGTGAGAGTTATGA
GATACTCTGAGATTATGGAAAGGGAACTCAATATAGTTGA
GGGGTTAAGGAAAGGTTTCTCTGAAGAAGTCACATTTGAG
TTGAGACTTGAAAGATATAAAATAAAAGAAAATAATAACA
ATAATGCCTACCATTTAGCAAATACTTGCTAAGGGCTCTT
TGGGTGCATTATCTCCGGCATTCTTTTCAACACCTGGTGT
GTAGGGTATGGGGGCTCCCTCTCTGGTAAGGATCAGGTGA
TAGCACTACTGGCAAGCACCCTTCTCGGTTTCTGACACAG
ACCAGGGACTCATCCCCACCTTCCTCACCCCTCCCGGTAT
TCCAAGGTCCAGCTTATGGATGCTGAGGTCATAAATACTA
ATGTGCAGCCTCTCTTCTCCTTTCCACTGACACAGATAGC
GTGTCCTGCTCAGGAGCCCTCTGCATTTGTGCATTTCCGT
CAACAGCTCAGGGAGTTGAGTCCCCATCCACAGAAAACTC
CATTGTGTTGTTTGCCAGGCCTTGGTTCTGTCCCTCTTAG
GAGCCGCTGTTCTGGGAGGGTTCAGAAACTCTGATCCGGA
TGGTCTGTCTCATCTAGGAAGTCCCTTGTCCAGCTCCCAT
ATCCTTCTTCCACGAAAGCTGTCTCCCCAGAACCATGAAG
TCTGTGCAGATGTATCACTGGGTTTTTGGTCTGAGTATTT
GTTCCTGCATGGCTTGGTGGTTTGGCTCTTGTCAGGCAAA
TCTCCATACAGCCACTTCCACTCAACCTGGCCAAGCCAGC
CAGCCTCCTGGGGGAGGGTTCTGCAACAACCAGATCACAT
ATACACTGACAGCTCTTCGAGGGGAGTCTCAAACTCTCTC
TAGATAGTGGGCCCCTTTGAAAAACTGATGAAAGCAATAG
ATCATCTCCTCTCTCATTACCCATAAACACATATGTACAT
GAGAATGCATTTGTGCATGTGCACACACACACACAGTCTC
TCTCTCTCAAAGTTTTGCAGAAAATTCTAAGGTCTTCTTG
GATCTCTGCAGTTCACCGAGGGACCCAGGTTAATAACCCC
TGTTCTAGAAAACGTGACTTTCTCTATGCTGATTTCTTTG
GATTATCCCCAGCACAGCTCCCTGTGGGAGGAAGCTGTTG
TCAGAAGCAAGCTGGGGATGGTGATGAATAATGAAAACTG
TGTAGAGGACGCTGGTAGCGACTCACTGGTAAGAACCCAG
AAGTGGTATGCTGGGGGCCGGCTCCTGACTGTACACTGGG
CCACCACTCTGTTGTTGGATTTCTCACCAAGTTTTGAATT
CAGCCCATTTCCAAGATGATTAAAGAGTGAGAGAGAAGGC
CGGGCGTGGTGGCTCACACCTGTAATCCCAGCACTTTCTG
TGACCGAGGCGGGTGGATCACCTGAGGTCAGGAGTTCGAG
ACCAGCCTGACCAACATGGAGAAACCTCGTCTCTACTAAA
AATACAAAAATTAGGCCAGGCGTGGTGGCTTACGCCTGTA
ATACCAGCACTTTGGGAGGCCGAGGCAGGTGGATCATGAG
GTCAGGAGATCGAGACCATCCTGGTTAACACAGTGAAACC
CTGTCTCTATTAAAAATACAAAAAATTAGCCGGGCGTGGT
GGCGGGTGCCTGTAGTCCCACCTACTCAGAAGGCTGAGGC
AGGAGAATGGCGTGAACCCGCGAGGTGGAGCTTGCAGTGA
ACCGAGATTGCACCCCTGCACTCCAAACTGGGTGACAGAG
TGAGACTCCGTCTCAAAAAAAAAAAAAAAAAATTAGCCAG
GCATGGTGGCAAGTGCCTGTAATCCCAGCTACTTGGGAGG
CTGAGGCAGGAAAATCATTTGAACCCGGGAGGCGGAGGCT
GCGGTGAGCCAAGATTGCACCATTGCACTCCGGTCTAAGC
AACAAGAGGGAAACTTCATCTCAGAACAATGGTAACAAAA
CAAAACAAAACAAAACAAAACAAACAAACAAAAAAAAAAA
ACAGAGAGAAAGAGAGAGAGAGAGAGAAAGAAAAGGTGTC
TGTGGCCATACACGTGAATATAAACGGTCTACAGATCAGA
GAGGCAAGCATGGCTGTTTCTTTGCCACAAAAGTCTGCAA
CCTCCCGAGTTCCCAGGGACTGGCATGAGCTTGGGGCTTT
GTTTCTCTGATGTGGTCATAGTTCTTTAGAACCAGTGCCT
TGATGTAAAGCGCCATGTGTGAAGGATGTTTTCTTCAATT
CCTCTTTTCTAAGGATTTTTAAAAGCGTGAATGGTTGTTA
CTTTTGTCCAATACTTTTTTTTTTGAGACGGAGTCTCGCT
CTGTCACCCAGGCTGGAGTGCAGTGGCCGGATCTCGCTCA
CTGCAAGCTCCGCCTCCCAGGTTCCCGCCATTCTCTTGCC
TCAGCCTCCCGAGTAGCTGGGACTACAGGCGCCCGCCACC
TCACCCAGCTAGTTTTTTGTATTGTTAGTAGAGACGGGGT
TTCACCATGTTCGCCAGGATGGTCTCGATCTCCTGACCTC
GTGATCCGCCTGTCTTGGCCTCCCAATGTCCAATACTTTT
TTAAATCATCTACAATGCAGAGGGTTCAATACGTGGAAGT
TCATGACCTAATGTGTCACATAAATCTATCACAAGGTGAA
AGGAAATTCTTGTATTCTTTCACCTTGTGATAGATTTATG
TGACACATTAGGTCATGAACTTCCACGTATTGAACCCTCT
GCATTTCTGGAATAAACTCGATTGGGTCAAAGTACTTTAT
TCTTTCAATACTGTGCTAGGTTTGATTTGCTGTGATTTTC
TTTAGGATTTTTTTTTTTTTTGAGACAGTCTCACTCTGGA
GTGCAGATGTGCAAACCTCCACCTGCCAGGTTCAAACAAT
TCTTGTGCCTCAACCTCTGAGTAGCTGGGATTACAGCCAT
CCACTACCACACCCGGCTAATTTTTGTATTTTTAGTAGAG
ACGGGGATTCACCATGTTGGCCAGGCTGCTCTTGAACTCC
TGGCCTCAGGTGATCTACCCGCCTTGGCCTCCCAAACAAA
GTGCTGGGATTATAGGAGCAAGCCACCGCATCCCGCCTTT
CTTTAGGATTTTTGCATTAAATGAATTTGGCCTCCATTTT
CCTTTTCTGTGCTGCTGTTGTCGGTTTTTGATATGCTGAC
TTTGCAAACAACTTTGGAAGCATGTCACCTTCTCCCGTGC
CCTGTGACAGCTTATAGAGTGGGGAATGAGTGCTCCTTGG
AAGCTGGGAGAACGGCTCCGGTCTTGAGGTCTTCCACTGT
GGGATTCTTGGCTTCCCACTCCCCAAGCTTCCTTCTCTTC
TCTCTTCCTCAATCCTCCCAGGTACGCACCTGTAAACCTC
AGTGCTCCCAGGCTCATGCCCGAGAGCCATCTTTGATTCT
TAGCTTCTGATGTTCAGCCACTAGGTCCCACGGGTGCTTA
CTTTATATGCCTTTCAGCGTACAAGAATGCCTATTTCTAC
ACTGAACTGGGCAGATCCACCTTGAGTGCATTCCAGGTGC
TGCATTTGGAGGATGCTGATCAACCACTTCATACTCAGAG
AAAGATGACCAAGATGGTGATGACAGAATATGAAGTAATT
AAGAAGTAGAGAGGTTTTTCTCCAAGAAGAGAAGACAGAG
GAGAAGTAGTATCTGTCTTCAGATGTTTGATGAGCAGTGT
CCTTTGAAAAAGGTGAAGACACCTCAACTGGGGGTCATTC
TCCAGGATGGAAAAGGGATGATGGAAGGAAAATTGTAAGA
AAATAGACTCCAGCTCACTAGAAGGAAGATCTTAGAGAAA
TTCAGAGCAGATCAACAATGGAATGGGAGGCTTTGTGGTG
GTGAGTTTCCCGTTGGGGAAAGTATGCGGGAAAATACGTG
TTATATATTATAGAAATGAGAGCCATGAGAAAGGAGACCA
ATATAGCTCATTTTTAAAGAGGCTGTAGTTCTCTAAATCA
TGGTGGCCATGTCTGACTGGTTGTGTAAACACTGGTTGTT
CTGAGAACATAATTTGAGTTTAAGTAGTTCAGTGACCTTG
AATAAACACGTCCCATAGCTGAGCATTTTGCTCAGAAATC
CCACAGCCCTGCTTCACAGCCCATTCCCTGGAGCAGAAGC
ACCTTGGCTGTTAGAAAACCATAGCCATTCATGGACACTG
GGATCCTCGCCCACATCCTCTGCTGGGAGCATGGCTTTTT
CTTGGAGTCTCTTGTTCTTGGCTCCTTCAGATACCTGGTA
AAATAAACTAATTGAACCCAATTTCAAAATCGCCTTCCTC
TGTGAGTGTCCCAGATAAGATCATGGGGCCAACGTATCTC
ACCTCCAGTTTGAGCTGGGAATTAATGTCCTCTTGTTCTT
GGGGTTTTCAAATCAACGTTTCATAGGTCTTTGCACTGTG
CATTCACTTCTGTACCATGTTGAGGGTTTCATTTTGAGAA
AACAAAAAGCTCTGCGTTCTCTTTGGCCTGTTATTGTGCT
TAAGAGAACACAGGGGGCTGTGATGTGATGTACGGGCTAT
AGGATGGGAATAGAAGATCTAATCTCTAGTACTGGTCCCT
AATTACCTCCTCGTCTTGCTCGGTCTGTTTCCTCCTGGAC
CAGTTGGACTCTATGATTCTGACCTCCTGTGAGTTTTCAA
AGCCTACCCTCCGAGAGTTGTCTTGTGGGAGCTGCTCTGA
TGGGCTGAGCAGAGAGGGGACCTGCTCCTTCCCTCATGGT
GCCACCTTACGACAGGACTCCCAGTGACTATGAGTCCCTC
TTCAGACCCCAATGGCAGAAACCCACCCTCCAGCCCATGA
TCCTGCTGGAAGGCTTCCTTTCAGGTCACTGGTGGTTCTG
GAATGGAAAGTTCCAATAGTCTCTTCCCAAACTGCATCTT
TTTTTTTTTTTTTTAAAGTTTCCATAAAGTCTGATGCCCA
ACACATTTTTTTTTTTTTTTTTTTTTTTGAGACCGAGTCT
CACTCTGTCGCCCAGGCTGGAGTGCAGTGGTGAGATCTCG
GCTCACTGCAAGCTCCGCCTCCCAGGTTCACGCCATTCTC
CTGCCTCAGCCTCCCGAATAGCTGGGACTACAGGCGCTCG
CCACCACGCCCGGCTAATTTTTTTGTATATTTAGTAGAGA
CGGGCTTTCACCGTGTTTGCCAAGATGGCCTCGATCTCCT
GACCTCGTGATCCACCCGCCTCGGCCTCCCAAAGTGCTGG
GATTACAGGCGTGAGCCACCGCGCCCGGCAACATTTTTTT
TTTTTTTTTTTTGAGACAGGATCTCACTCTGTCACCCAGG
CTGGATTACAGTGGCATGATCACAGCTCAGTGTAGCGTCA
ACCTCCCCAGGCTCAGATGATCCTCCTGCTTCAACCTCCT
TAGTAGCTGGGACTACAGATGCATGCCACCATGGCCAGCT
AATTTTTTGTGTTTTTTGTAGAGACAGGGTCTCACTATTT
AGCCAAGGTCGTCCTCAAAGTCCTGGGCTCAAGCAATCCA
CCTGCTTTGGCCTCCAAGTACATGCTGGTTATTTTCACTT
GATGCCCTGTTTCAACTTAAGCAATGTCCAGAGCCCAACT
CTGCATCTACAAAGCAGGCTTCCTCTGCAGACTTCCCCAT
TTCTGTCTCTGCTGAAACCAGACTCCCAGCCTTGAAGCCT
TGGACTCATCTCTGAGTCCTCCCTCCATCTTCCTTGTTCC
CCACTCACCAGCCAGTTTTGATGGTGCTTCCTTTCTCCAT
GGTTCTTGTTTCTCTCACTTCCCCATTACTCTCTCTCTGC
TACCCAATTTGGCTTTCTTTACCATATGCCTCTGGTGGGC
TTTTTGGACCACAGGCTCTTCCTCTCTTCACCAGGAGATT
CTTCTTATGAAAACTTCTATGTCACTGTGTTCAGATGCCT
TTGATGGCACCCCACTGCTTAAGGGGAGTCCAGAGTCCTT
AGTCTTCTGTTCAAGTTTTGAAGTTGAGTCCCACTGCTTT
TCCACAAATCCTCACGCCCTCCTCCAGCCAGACTGCCTGA
CTCAGTTTTCCCAAGACCTAATGTGTGTTCTTGCCTCACT
CATCCCCTTCCCCATGAGGGAAGCTTTCCAACCATTTTGT
TCAGTGCTGACTCTCCAGTGCCTTGCAGGGGCCAGCATTT
GTCATTCAGTCAGTGCTTGCTGAATGAGTGATTGTCTGGT
TGAACAGCCGGCATGGAAGAGGCCCAGGCCTCAGCTTTGG
ATGACTGATGATCGGGCAGGCTGGGCTGCTCCCCATCTGA
AACCTCTGTGGGGTTCAGTCATCCTCCCCGCAAGGACCCT
TCAGGTATGTCACTGGCCTTCTGTGCACAACTGCAGGGGC
TTCAGACACCTATGGCTTTGTGATCCACCGTGGGACAAAG
CAGGTGTCCTCCTCTGAGAGCCCTCTGCTTGGGAATCTTT
TTTTTTTTTTTGAGACAGAGTTTTGCTCTTGTTGCCCAAG
CTGGAGTGCAGTGATATGATCTCAGTTCACTGCAACTTCC
GCCTCCCGGGTTCAAGAGATTCTCCTGCCTCAGTCTCCTG
AGTAGCTGGAATTACAGGCACTCGCGGTACAGCGAGCTAA
TTTTTGTACTTTTGGTAGACATGGGGGTTTTACCATGTTG
GCCAGGCTGGTCTTGAACTCCTGACGTTGGGTGATCTGCC
CGCCTCGGCCTCCCGAAGTGCTGGGATTAAAGGTGTGAGC
CACTGCGCCCAGCAGGGAATTTTCTTTTCTTTTCTTTTTT
TTTTTTTTTGAGACGGAATCTCGCTCTGTCACCCAGGCTG
GAGTGCAGTGGCCGGAACTCAGCTCACTGCAAGCTCCGCC
TCCCGGGTTTACGCCATTCTCCTGCCTCAGCCTCCCGATT
AGTTGGGACTACAGGCGCCCGCCACCTCGCCCGGCTAGTT
TTTTGTATTTTTTAGTAGAGACGGGGTTTCACCGTGTTAG
CCAGGATGGTCTTGATCTCCTGACCTCGTGATCTGCCTGT
CTCAGCCTCCCAAAGTGCTGGGATTACAGGCTTGAGCCAC
CGCGCCCAGCCCTGGCAGGGAATTTTCTTACCACCTTCCC
ATTTAGTCAGGTTTAAGATGAGCAGTTAGCTAAGTGTGAG
AGCAGGGGAAGCCCTGGTAGGGGGAAGCCCTTCCCCCAAC
AAGCCACTCCCAGTCTGGTGACAGCTTCTGCACAAGAGCC
TAGGGAAGTGTCTGTTTGCAACACGGTGTTTACAAGGCAG
AGGGGCTTCCTGTCCCGCCCGTGCCAGGCTGTGGGGCAAT
CAGGGCAATCAGGAGCTATGTTTTCAGAGGGAGTAAGGCA
AAGAAACTGTTGAGGGATTTCTGGGGATTCTTCGAACATC
GCCAGGGGTTGCCTGGCCTACTTGACCCTGGAGGACAAGG
AAGATGTAAAACTCAGGTTTAAAAATTGGGAGCAAATTAA
AGTATTGCTAACAATGATGAATTTGCTTGTGGTCCTTTGC
AGCTTGCAAAAATACGACACATTTTTTCACAAAAGTGGCC
CTCCCTCTGAGTCTAATGTGGAAATCTTTAGAGCAAAAAA
CTTCCTTTCCTCACTCCCAAGCAGGGAGCATGGGTCAGAG
TAAGCAAGGACAGAGTTAGTTCTTTCTTTCTTTCTTTCTT
TCTTTCTTTCTTTCTTTCTTTCTTTCTTTCTTTCTTTCTT
TCTTTCTTTCTTCCTTCCTTCCTTCCTTCCTTCCTTCCTT
CCTTCCTTCTTTCCTTCCTTCCTTCCTTTCCTTTCCTTTC
TTTCCTTTCTTTCTTTCTCTCTTTCTTTTTGCAGAGGAAA
GAGTGCTTTCTGGGGGAAGGGGAGAGCAGTGGAAATGACT
CCCCAGGAGAGATAACTCCCCCATTCCAGTTCAGAGCTCA
TGCATGATGGAGAATGACACTCTCTGTGCATATCTGAGAA
ATGGGCTGAGGAGGCTGATACCAGCCCCTCTGCCTCCTCC
AAGGACTGTGGCAGCCCTAGGGCACACACCTGCCAACCTG
GAACCACTGCTATGGCACCCACAGAAACATGAGCTTATGT
CCAGAGCCCTTGTTGTCTCTTGGGCCTCAATAAAAGTATC
TGGAAAGGCCTTGGAAGGTGGGTTGGGCTTTCTTGGCCCT
GGGGACAGGAATATAGTCCACTTCCCCACTTCAGCGGGTG
GGTAACCCAAGCGTGGATGATCAGAAGATGGGGCTCGCTC
TTCCCACCTGACTTCTGAAGACCTCAGGTTGTTTTTAGTG
GTGAATCCTTCCTCTGAACCCATTTCATGCCAAGTGTGAG
CTGCCCAGCTGTAGGGCCAAGGTGCAAAGGCTCCTGTGAG
ATCAACACATTAGCCTGTGGGTCACGGTGCTATGATAGTT
GTTGTTGTGAGGGGATTTGCTTTACTGTGCAAAACAGAGA
AAAATAAGGGTGTGGCCCTTTAAATAACTTGCTAATAAAA
ACCTCCCACTTGAGAGAGGTAGAGGTTGACCTGAAGGGTG
GGGTTGAGGAGGGAGATGATGGGTGGAGTTGAACAAGGAC
TAGCTTTGTGTAAGCATCAAGAAAACACATTTCTGAACTA
GTGAGGCTAAGTAGCTCAGGTCCAAGGCATGTGAGATATT
TGGGAGTTGGTTCAGAAGGTTGTTCTAGAAGGTACTTAAG
TTGCCTAGCAGAAGAGATGGTGGGGACTTGTGGGAGTTGA
TGGAAGCAAGCCCTCAATGCTGGACCATGTAATGGATGCA
ATGAATAAAGAGGAGGCGTCCAACTTCCCATTCTCTCATT
CTCCCAGCTGTGGCCCAAGGCACTGTGCCATCACAGTCCA
ACGCTCTCCTCTGAGATGGATGTAGCTGGTCAAGAATGCT
CCTTCTTGGACCATGGCTCAACTCTACCAGGTTCCCATCA
AGGCTCCTGTCCAGGGGTTGTTGAAGGGATAGGGTCGCAG
CCATGGTCATCATATGATAATGGCCACAGTTGCACGTTGG
GTCCAGAGCTCAGTGGCCTCAGAGGGTCACATCTCCCCTC
CTCCCCCTACCTTTCCTTCCTGCATTTTCAAAGCTGGGGG
CTTACTTCTCATTGGCTGTGTTACTCCTCAGATCTGCTCA
GTAGATGGAGGTGAAAATGTTATTTTTCAGTAAAATATCT
GACCTTGTTTAAGGAGAAAAATTTTGTAATAATGCCCATA
ACTTATTCTCATGGTACTTTATCGACCAGTAAGAGATTAC
CCCTAATGCATTTATAAAAACATTACTCTCTCATCTTGAG
TTGCTTCAATACTAACTGGCCAGCCCAGTTTGCTCCAATG
AGTGTCTGGCCTTTAAATAGCTCAATCCCTGCTGGTCACC
CTAGAGTACGACATGCAGTGGTGGGGACTCCATGAAGAAA
ACCTATGCTCCAGAAGTCATCTCTGGATGATGACTTCATC
CTCTGGAGGATGACTTCACCTTTTATGAGGTGTCTCTGTC
AAGGAAATTTTGGGTATACCATGTGGTCTTTAAGTCAGAC
CATAAACCACACTCTACAAATTCAGGAGAAACCCACCAGC
TGTAACTAAATGACCTAGTAACAGAAAAACAAAAACATAA
TTTCTCTTTTTAGATAACTCAGCATTCCCTGAAATAATAG
TTGGTCTACTAGTTTCTCTGTTGGATTGGAGAGACCCAAA
ATAATAGTGGCTTAAACAAGATAGAGGCTTATTTCTGTCT
CATGTAGCAAGCTGGGCATAAGTGATCCAGACGTCACATG
ACAGCTTTACAGGTTGGGAACCAAGGTTCCTTTTGTGTTG
TTGCTCTGCCTTCTTCAACATGTAGCTCTCATCTCATGGT
CCATAATGGCTGTTCTAGCAATTGCCATCACATCTGCATT
CCAGCTAGCAAGAGGGGGTAAAGGGGAAGGGAAGGGCATG
CCTCTTCCTTCTAAAAGCGTGATTTAGAAACTGCACTTAC
CAATGTCTATTCATATTCCAGTAGCCAGAATGTAGTTATG
TGGTCATACTTAGTTACAAGAGTCTGGGAAATGTGATCTA
AAATTTCTAAAAGTTATATTCCTATAGAAGGAAGGAGAAT
ACATATGGAAGAACAATTATGAGTCTCATCCACATCTGAA
CTTTGTGAATCTTCACTGTTATATGGATGTTCTTTATCCC
TTCTATTGTGGAGTAAGCGTGACTTCTAAGCCCTACTGAA
AACTGTTGATAAAAAACAGCATGCTACACCAAAAGGTGGA
ATTAACTCAAATGTCCATTGATGGATACATGGATAAACAA
AATGTGTATATACATTCAATTGAATATTATTGATTCTTAA
AAAGGAATGAGGTTCAAACACATGCTACAATATGCATGAA
CCTTGAAGACATTATGCTAAGTGAAGTAAGCCAGACACAA
AAGGACAGATACTATATAATTCTACCTATGTGAGGTAGCT
AGAGTAGTTAAACTCATAGAAACAGAAAGTAGATTAGAGG
TTACCAGAGGCTGGAGGGAGAAGTGGTGGGGAGTTAGTGT
TTATTGAGTATGGAGTTTCAGTTCGGGAAGATGAAAAAGT
TCTGTGAATGGATGATGGGGATGGTTGCACAACAGTGTGA
ATGTACTTAATGTCACTGAACTGTACACTTAAAAGTGTAC
ACACAAAACTACACACACAGCCTGCAGAATGGGAGAAAAT
ATTTGCAGACTATGTATCTGTCAAAGGTCTAATATCCAGT
CTGTAAGGAACTTAAACAAATCAACAAGCCAAAACCAAAT
AACCCCATTTAAAAACAGGCAAAGGACATGAACAGACACT
TCTCAAAAGAAGACGTACAAATAGTCAACACACATATGAA
AAATAATGCTCACCATCACTAATTATGAGGGAAATGCAAA
TCAAAACCTCAACAAGATACCATCTCGCACCAGTGAGAAT
GCCATTATTAAAAAGCCGAAAAACAACAGATGCTGGCAAG
GCTGTGGAGAAAAAGGAACACTTACACATTGTTGGTGGGA
ACGTAAATTAGTTCAAACACTGTAGAAAGCAGTTTGGAGA
TTTCTCAAAGAACTTAAAACAGAGCTATCATTTGACCCAG
TGATCAGATTACTGGGTATATTCCCAAAGGAAAATAGTTC
ATTGTACCAACAAGACACATGTACTCACATATGTTCATCA
CCCCACTATTCACAATAGCAAAGACATGGAATCAACCTAG
ATGCCCACTGATGGTAGATGGGATAAAGAAAATGTGCTAC
ATATAAGCCGTGGAATACTATGCAGCCATAACAAAGAATA
AAACCATGTCCTTTGCAGCAACATGGATGGAGCTGGAGGC
CATAATCCTAAGCAAATTAATGTAGGAATGGAAAACCAAA
TACCACATATTCTCACTTTTAATTAGGAGCTAAACACTGA
GCACACGTAGACATAAACATGAGAGCAATAGACATTGTGG
ACTATCAGAGTGAGGAGAGAGGGAAGGGTGAGGATTGAAA
AACCTTCTATTGAGTACTGTGCTCAGTACCTGGATGCAAT
ATAACCATATAACAAACCTGCACCTGTGTCTAACATAAAA
GTTGGAATTTAAAAAATACTTACAGGCCGGGCGCGGTGGA
TCAAGCCTGTAATCCCAGCACTTTGGGAGGCCGAGACGGG
CGGATCACGAGGTCAGGAGATCGAGACCATCCTGGCTAAC
ACGGTGAAACCCCGTCTCTACTAAAAAGACAAAAACTAGC
CGGGCGAGGTGGCGGGCGCCTGTAGTCCCAGCTATTCGGG
AGGCTGAGGCAGGAGAATGGCGTAAACCCGGAAGGCGGAG
CTTGCAGTGAGCTGAGATCCAGCCACTGCACTCCAGTCCG
GGCGACAGAGCGAGACTCCGCCTCAAAAAAAAAAAAAAAA
TACTTACAATGGTAAATATTATATTGCATATATTTCACCA
CAGTCATGCTATAAAGGACCAAAGGCAGGGTTCTCTGACA
TTTTAGGAGCGATGTCCCTGCAGATGAAGCTACTCAACAC
CCTTTGGGTGAGGTTATTAAGCCAGTAATAAATCCATCTG
TCTGTGTTATCATTCATGTTTTTTACATCATCATGAGACT
ATATAGCAAGACTTGCTAAAATTCAGATACACTATTTTTG
TGGCTGTTCTTATATTACCTCTTTAGTCAGTGAATCCATT
GATCCCTATGGGCTGCTAGTGGTTCCTGGATCCTTGGATC
CTTCCCTTAGCATTCACAGACTGTCTCTTAATAATCTATA
GAGAGGCCGGGCGCGGTGGCCCACGCCTGTAATCCCAGCA
CTTTGGGAGGCCGAGGCGGGCGGATCACAAGGTCAGGAAT
CGAGACCACGGTGAAACCCCGTCTCTACTAAAAAAAAATA
CAAAAAATTAGCCGGGCGCAGTGGCGGGCACCTGTAGTCC
CAGCTACTCGGGAGGCTGAGGCAGGAGAATGGCGGGAACC
CAGGAGGCGGAGCTTGTGGTGAGCCGAGATCGTGCCACTG
CACTCCAGCCTGGGCAACAGAGCGAGACTCCGTCTCAAAA
AAAAAAAAAATAAATAAATAATAATAATAATGTATAGAGA
ATGTTGCCAGGGGACTGGTGGATTCAGACATGTACTTTTA
AGAATTCCACTTAAAAATTTAAAACAATTTTTTTTATTAC
CATAGATTTTTGGGGAACAGATGGTATTTGGTGACATGAG
TAAGTTCTTTAGTGATGATTTGTGAGGTTTTGGTGAACCC
ATCACCCAGCAGTGCACACTGTACCCAATTCGTAGCCTTT
TATCCCTCACCCCCTTCCCACCTTTCCCCTGCCAAGTCCC
CGAAGTCCATTGTATCATTCTTATGCCTTTGCATCCTTAT
AGCTTAGCTCCCACTTATGAGTGAGAATATATGACGTTTG
GTTTTCCATTCCTGAGTTACTTCACTTAGAATAATAGTCT
CTAATCCCTTCCAGGTTGCTGCAAATGCCATTAGATAATT
TCCCCTTTTTTTCTGTTCCCCAAGATGAGAACAACATTTT
CTAGCCTGTCTTGGTTTTTCTCTGTCTGTATCTGTCTCTT
ATACATCTTTCATTTTCTCTGATTCTTCAAAGATAATCGG
TAGCAGCTCCCTTTTACAACCTCAAGTTTCTGTATGACTC
TGAGATGCCTTTATTCTCTTCTGCAATCCTAAACTCATTT
TCAGCAGCAAGCCTCCCTATTTGGCATCAGATGTTTCAAT
ATTGGACCCTTTTGCCGCAGTCTACCTTTCACCCTGTGGC
CGATGCAACCTTCCAAATCCCAAAGCTGATGTGTCATTCA
CCAGCTCAAAATTTAGCAGTGGCTCCACATGGCGCTTGAG
TAAACCCTTAGGCACATAGCTTGGCAGATAAGGCTGTTCA
AAATCTACCATGCCAGCCCAAGCAGCATCATCTCCCAGCA
TGCCCCATGTCATGCTTACCCTTCAGTAGGGTTGAACAGC
CAGCAGTTTCCTAAAGGAACCATGCTGTCTCCCGCCTCTT
ACCTCGGTTTATTTTCCTACCACCACGCCTGAATCTCAGC
CAAGGCAGCTCCTCCTTCCTGAAATGTTATCTCAGGAGTC
ACCTTGTTGGAGAAGCTTTGCTAATTGACATTCTCCCTCC
TCCAAGTTCCTATGGCACCTGTCCCATATTAGCCTCCACT
GGGACACCTAATCCACTGGGCAATTTCTAGTTTGAGGGTT
ATTTTGGATGGTGCTGCTCTGGACTTCCTTTTGCATGCCC
ACTTGGTATGTAACTAGAAGGCATATACCTGGGGCCTGGA
GCATGCTGAAGCTGAGCTTTTATAGGGTCTGCTAGAGGAT
CTTCCATTGGGTATGTTGTCGTACCAGCGTACATTCCCCG
CAGCAACCATGAGGGTTTGCGTGGCTTGACATCCTCACAA
CAGTGTTTTTCACCTTTTTCATTTTGGCCCTTCTGCTGGG
TGGGTAGTGGTATTGTCTTGTGGTGGGAATGTGTGCTTCC
CTTCTGACTAAAGATGCGGAGCACCTTTCCATGTGTTTAG
TGGCCATTTGGACACCCTCTTCTGTGAAGCATCTATTCAA
GCCTTTTGTCCAGCTTTCCATTGGGTTGTCTTTTTCATAT
TTTTCTGTTGCTCCTTCCACATTGTGTAGTGACCTCTCCA
TCCTCTTCCTGACCATGAGCTCTGTGAGATTTCTGGACCC
CCAGTGCCTAGTGAAGTCCCTCAAATAGTAGACCCTCAAT
ACATATTTTCTGCTGACTAAATAAAACATCTGTGATTCAT
GCTTTTCAGTAGGTTAACCATTCTCCTTACAACGGTAAAG
CTTATCATGGTAAAGCTTTAGCTCCTACTTATAAGTGGAG
GGAAAGATGGAAGTAGCATGGGAGTGCATTTCAGCTTTCT
CTCATGCATCGGTCACTGTCTTGAGTTATTGGCCTGATTT
CTCCTGGTTTGAGCTCTGAAAATAGCTTTATGGGTCCTTT
TTGATGAATGCTGCATTTTTCTTTTTCTTCCTTTTTTTTT
TTTTTTAAATGGAGTCTCGCTCATTTGTCCAGGCTGGAGT
GCAGTGGCCTGATCTCAGCTCACTGAAAGCTCCGCCTCCC
CGGTTCACGCCATTTTCCTGCCTCAGCCTCCCGAGTAGCT
GGGACTACAGATGCCCGCCACCACACCTGGCTAATTTTTT
GTATTTTTAGTAGAGATGGGGTTTCACTGTGTTAGCCAGG
ATAGTCTTGATCTCCTGACCTTGTGATCCACCCACCTCGG
CCTCCCAAAGTGCTGGGATTACAGGCATGAGTCACCGTGT
CCGGCTGCTGCATTTTTCTTTAGGCTTGCTTTCATGGGAT
GCTCACTCTCTCTCTTTTGTATCATCTTACTTGGGGACCT
TGATTCCATCTTGACATATGCCCCAGGAAGTCGCGCTGGC
TCCTTCACATTTCCCTCCTTTTCTCGCTTGTGACACTCTC
ACTTGCCTTCAGAGCTTGATTTTCCATTTTCTTTCCCTGT
TAAGCCACCCTCTCTGACTTCCAGCCTCTTGTTGTTGTTG
TTATTTTAATAGACTAGATATGCACGGAAACAATTCCCAG
CCCCTTGAATAGCTGCTTTCATAAAGTCTATGACTCGTGT
CTGACGATGTCAAGCATTTTCTTCCATGATTACTACAAAC
CCCGAAGTTATCGGTCCTTTTCTCCCCATTTTTCTCTCAC
TTCTATTTTACAAAGCTTTCATTGTTCTTGGTGAGAATTA
AAGGCAGAAGATAGGATAGTTATCTTCCTTATCACTAACT
TCAACTTCCAACAGATGAGATGACCAAGGGAGCAGGGATT
CATTTAGGAACCTGGCTCTAACCTAATGAGTCACCCAGCT
GCTGTCCAGGCAAAGATCCTGCCAGCCCTAAACTTTGGCT
CTGGGTTCATTTTTGGATGCAGGTGAGAAAAGCCGCATCC
ATATCTCAATCAGGCAGGGTGTGTAATCCCATGCACTTCT
CTCTCATCTTCCTTCAAACCTCTTCATCATTCATTCATTC
ATTCATTCAGCAAATATGTGCCAGGCATTCAGATGGGTCC
TCATGGAACTCATATTCTAATGGGTCTGGGAGTTAGAGAA
AGGTAATGAGAGCAGTACAAAAGCAAAATGTCATCGTGTG
TCCGTTGCTGAGAGAGATGCAGGAAGAAGTAAGGCAGGAG
ACAGCAGAGATGGGGCTTGTCAGGAGTCCTCCTTGAGAAC
AGAAGATGGGAGAGAAGTGAAGGAATCAGCCAGGCAGACA
CATAGGAGAAGAGCACTCAGGCAGAGAGAATGGCAGGTGC
AAAGATCCCGAGGCAGAACAGTCAGGAGTGGGCTGTTGTG
CTGCTGTGGTCATTCGAGTCCTCAGAACGTGGCGGGGCAC
ACGCTGGCATGTGAGCAGCTCAGCATTTGAAATGAAGGAC
AGCATGTTAGCCATCTTTGCAGCTACCACAGCGTGCAGCA
AAGCATCTTATGGTCATATTCACTTGGTAAGAAAGGTTTC
TATTTGAGTAAACACACTTAGGTTGCACAGCCTCTGAGGA
CCCTTCTGCCTCTGAATTGCTGTGATTATCTTAGATGCCC
TGTGGATGGTGCCATCTCCTAGTAGTTTTCTTAGAAGCCT
GGCAGACGGCGCTGTCTCCTAGTAGTTTCCTTAGGTGCCT
GGTGGATGGCGCCGTAGTAATTCTCTTTCTAGTAGTTTTC
TTGCTAGGTTTTCCATCTGGACTTTTCTGAACACATGGTC
TAGTGGCTTCTGGGCATGTGGTCTGATCTCGGTAAAGGGC
TGGCATTCACACCAGATGGACCTGGTCTTGGTAAGGGGTT
GGCACTCACACCAGATGTGCATGTTCCAGATACTATTGCT
GTGTAACTGCCTACCTACCCCAAAATGCAGCAGTGTAAGA
TTGCAACTGTTTTATTATGCCCATGGATTCTGTGGGCCAG
GAATTTGGGCTGGGCACAAGAGGGATGACTTGTCTGTGTT
TAGGGTTGTCTGGGGTCTCAGCTGGGAAGACCAAACAGCT
GGTAACTGAAACTGTAAATGAGGATGCCTACAAGGGGCCT
CTCCATGTCATTTGGGCTTCCTTACATCATGGCAACCTCC
AGATGGAGAGTCTAATTTCTCACTCGATGGCTCAGAGCTC
CAAGTTCAAACCTTCTAGCAAACAAGGCAGTAGCTGCATT
GTCTTTAGTGACCTAGCCTTGGAAGCCACACAGCATCACT
TCCGCTATAATCTATTGATTGTGGCAGTCACAAGCCCACC
CACGTTTAAGGGGATGGGAATAGATTCCGCCTCTTGATGG
AGAAGTGGCAAGGCTGTGATGTAAAGGAGATGTGGGATGG
GAGCAATTGTTGGGATCGTCTTCAGGACATAAAATCTTCT
AAGTACTTTCTATTTTTCTGGGGAGGAGTTCTCATTTTCT
GTTGTTTCTGGACTACGGTGGATTTGAGATGTCTGCTTTG
CCTCCTGTCTAGCAGAAACTCCCAGTGCCAGGTGGTTGCT
GTGATGCCCAGCCTTCCTCTTCTCACTGCTGCTAGCAGTC
CTGTCCCAGGCTCTCTCTGGGTCACCAGTGAAACCTCCCT
TATGAAGAAGGAGTAGCCAAGGGGCCGCCAGGTGGAGGGA
ATATAGCGCTGGGACCAGTTTCTCATCCCCTGAAGGGTGT
GAGAGTATGTGTGGCTGGGGTGGGAGGCAGACCTACTGAT
TGTTAGGGAAGAATCTCTTGGAGCTAGTGTCAATCAAATG
CCCCATCCCAGTGGCTGGTTTCCTGGCACAACTCCTGGGC
CTTAGCTGTGCCTCTTGAGTGCATAGGAAGCCAGGGCCTG
CCAGGGAGTGAGTATACTTGCAGCTGGGGAGGACTCAGAT
CCTTGCTTTGAAGCGGGGTGAGGGGCTGAGCTAGGGTTTG
GCTAGAAGTCTGCCACAGCTGAAACAGTGAGAAGGCTTTG
CCAGCTTGTTGGGCTGCTCCACAGCGGGGCTTCCTGGACC
CCCAGGCAACAGCATCTTCCTGGAGAGGAAGAGCCTCTTC
CACACCCTGACCTTCTCAAGCATATTCATTTGCTATGGAC
TTGCTGGACATTCATCTGCTAACCTCAGCAGGAAATTGCA
GAACTAACACATTAGGGCGTTAAGTGTAGGCTGTTTTTCC
CCAGTCACAAGTCTCAGTGACTAGGTGTAGTTCCCTGTGT
GCCGCTATCACAAAGCTCCTGGCCCAGGATGGCTAGATAT
AGGAGGATCCCAAGAATTTCACTTGAGAAGGCTGAGGAAC
TCTCCAGCTCCCTGTCCTGGTATTTTTCTTAGGATCACCC
GTGTTCCTGGCCTAGCCAGATGCTTTTGAAGCCTGAAGAC
AGGTCTGGAGAGTAAGGATGGATATAGGAGTGGTCCCAAG
TTCCTGTTTCACCAGAGAATATGTTCCCACTCTTCATTCC
TCAGGGAAGGAAAAACGCAACCTCCTCATTCCAGAATAAA
ATCATGGAATGCTAGTGCCTGAAGGAACTTTATACATAAA
TTAATTCATCTTGCCCCCTTTGCAGAGGATGTGCCTCTGA
TGATGGGCACACAACAGATGCTCAGCGAGTGTGTTCACTG
TTTGAGAAATCATCACAATGCATCATTCTGCATGAAGACA
CATGCATGCATATGTTAATTGCAGCACTGTTCACTGTTTG
AGAAATCATCACAGTGCATCATTCTGCATGAAGACACATG
CACACATATGTTCATTGCAGCACTATTCACAATAGCAAAG
ACATGGAATCAACCTAAATGCCCATCAACAGTTGACTGGA
TAAAGGAAATGTGGTACATATACACCATGGAATACTATGT
AGCCATGAAAAAGAACAAGATCATGTCTTTTGCAGCAATG
TGGGTGGAGCTATTATTCTCAGCATAATAGATAACATAAT
AGAATAACAGGATGGCTGTTTTTCTTAGAAAACTAAAGCA
GGAACAGAAAACAAAATACATGCTCTCACTTGTAAGTGGG
AGCTAAATGATGAGAGCTCATGGACACAAAGAGGGGAACA
ACAGGCACTGGGTCTTACTTGAGAGTGGAGGGTGAGAAGA
GGGAGAGGATCAGAAAAAAATAACTATTTGGGCACTAAGC
TTAGCACCTGGGTGACGAAGTAATGTGTCCAACAAACCCG
TGACATAAGTTTACCATAATAAAATTGCACATGTACCCCC
GCACCTAAAATAAAAGTTAAAAAAAAACAAGGGTGTATTC
CCTAGGGTGCGGCAGACAGTATTTCAGAATTATTGTTGAT
TTGCTAGGTGTGATCAGGTTGGAAGGTTGGAGAATGTCTC
TTTTCTTTTTTTTTTTTCTTTTTTTAGATGGAGTGTTGCT
CTGTCTCCCAGGCTGGAGTGCAGGGGCGCAATTTCGGCTC
ACTGCAACCTCTCCCTCCTGGGTTCCAGTGATTCTCCTGC
CTCAGCCTCCTGAGCAGCTGGGACTACAGGCATGTGCCAC
CAAGCCCGGGTAATTTTTGTACTTTTTAGTAGAGATGGGG
TTTCACCATATTGGCCAGGCTGGTCTCGAACTCCTGACTC
GGTGATCCGTCCGCCTTGGCCTCCCAAAGCGCTGGGATTA
CAGGTGTGAGCCGCCACACCTGGCTGAGAATGTCTCTTTT
CTTAAGAGATTGTGCTCGAGTATTAGATTGAACCTCATGA
AACTGCTAATATCCTCTCATGTTTAATATGATTCAGTCAA
GACCAGGCATGGTGACTCATGCCTATAATCCCAGCACTTT
GGCAGGCCAAGGCAGGAGGATTGCTTGAGGCCAGGAGTTT
GACACCAGCCTGTGCAATGTATTGAGACTCCATCTCTAAA
AAAAAAAGAAAAATTAAATTAAAAATTAGCCAGGCTTTGT
ATTGCACATCTGTAGCCCCAGCTACTCAGGAGGCTGAGGT
GGGAGGATCATTTGAGCCTGGGAGTTCAAGGTTGCAGTGA
GCTGTGATTGTGTCACTGCATTCCAGTCTGGGCAACAGAG
CGAGACCCTGTCTCCTGACGGAAAAAAAGAAAAAGAAAAA
GTTTCAATCTGATGTTTAGGAGTGATGTGCCATGATGTCC
ACAGCCTGCAACTCACTTTCAAATGTTTTAGCAAAGCATG
TGTGTGTGTGTGCGCGCGCGCGTGTGTGTGTATGATGTGA
TCTGCTCTGTCCAGCTGGGGCAGCAGCCAAATAAGAATAA
GGCTGACAGGAGATGAAGGCTGTGGAGCTTCCCTCTGTCT
TCCTTCCTCCCACCCAAGACACCCCCCCTCCCGCAGACTG
TCTTTTGGCCCTGTGCCTGTCGGGGTGCTGGTGGGGCTGA
GCAGGGCCCCTGCAGATCGGGGTCTGTGACATGGGTGAGG
TGGCAGGAATGGATGAGGCAGGAGTGGAGGCAGGAACTGC
GAGGAGGCTCCGAATATGGGTGGAACAGAGAAGAGGCTGC
AGGGTGGGGGCAGGGAGGGGCTCTCCAGGGGCAGCTGTGT
ATTTCTGGATGGGGTCGGGCCGGCAGAGGCCAGGTGTGGT
TTCCTGGGAGGTGGCCGAGATGAGAAGGGGCACAGAGTTC
AGCCCCCAGCTCAAGGATCTGCCCATTCCTCCAGGGGCTT
TTGAAAGACCCCAGGACCCTGTGAGACCCTCTGCAATGAA
AGGGAGAGAAGCTGGAGATGGGATGGGAGATGAGGGCCCC
GTTGTGAGGAGCTGGCAGGGTGACCTCGCCACTACCTGAG
CTATCAGCTCCCTGTCTCCAAGGCAACCCTGCCCCCTGAG
CCTCCCTGAAGCCCCCACACCCGCCTAACGGGAAATTCTC
AGATAATTCAGATGGTCATGGGAAAGCCCATACACGTAAA
TCCTCCTGAAGGGTCATCTGAGTAAATAGGGGGATCTTTC
TGTTTACTGTCTTACTGCCTGCATTGATGCCTGCGTTAGT
GCAGCAGGCGGGATCGAGGGAGACCACAGGATGAACTGGC
TGACAGGTGGTAACAGGTTGATATCCACAGGCCGCAGGCA
GCAGGGACCACCACGGCAGGTGGTTCCCTAGAGGGCTCCT
GGCCACACTCCTCTCGGGATCCTTGCGCTACAGACCCTGC
CGCCTGCCCTGCCACATCCTGTGCCCCGTCGCCGCGTGGG
CCGCTCTCGAAGCACAGGCCAGATGTGCAAATTCTGCGGC
TGTGCCTGGGGGCAAGCGCAGCACAGCTTGCTTTTCTTGG
AAATCATTGGTGATTTGTTAGAAAAACAGGAAACATTGGG
GCTGCTGGTGTACATTTTGACTTTTTTGTTTTTGTTTTTG
AACTCCTTTCATCTGTCTCCATATCAGGGTGTTTTAAGGG
TATTTCTGCTCAACTCAGCCCTTCAGGCCATCTCTGGTCA
CTCTTCCCTCTCTGTGCATCCGCTTTTTCTCTTTCCCCCT
CTTGTCTTCTGCTGCGTTCGTCCCCTAACCCCAATGGCTG
GATGGGGAGGAGGCCAGATCCAGGGAACCATGGAAACGTG
CTGGTGAGTCACCTTGGCCACGTGCTTCTGTGGAGCCTGG
CTTCCCTGCACCTGCCTCCCCACTCTCTACCTCCCCACCA
ACCCTGCATTTATCCCCCTACACCCCTCAGTCATGGTGGT
TAGACAGGAAGCAAAGTGGTCTGCACAGTGGGACCTGCTG
CAACTGGGACAGCTGGTGTGGCTGCCACTGTCCTGCTGCT
GACACGCAGGGATGACGTGGCTGTGATCAGAAGTTGTTCT
TCCCTGCTGGGTCACCCTCATTGGAGTGGAGAGGCCCTCA
TTGCTGTACCCACTGGAACACTGAGGCTGAGAGAGGAGCG
GGGATGCCTTCAATAAAGAAGAGGAAGGGGTGAGGAGGTC
TGGGTTGGGACACGCTCTGGCTGTGTCCCGACCCAACACC
TCCCTGGCTATGTCTTAAAAACACAGCAGGGGCCGGGCGC
AGTGGCTCACGCCTGTAATCCCAGCACTTTGGAAGCTCGA
GGCAGGCAGATCACCTGAGGTTAGGAGTTTGAGACCAGCC
TGGCCAACATGGCAAAACCCCATCTCTACTAAAAATACAA
AAATTAGCCAGGTGTGGTGGCTCATGCCTGTAATCCCAGC
TACTCGGGAGGCTGAGGCAGGAGAATCGCTTGAACCTGGG
AGGCGGAGGTTGCAGTGAGTCGAGATTGCACCATTACATT
CCAGCCTGGGCAACAAGAGCGAAACTTCATCTCAAAAACA
AAACAAAACCAAAAAAACCCCACAAAAACAAAAAACAAAC
AAAGAAAAGAACCTCAGCAGGCAGGAGGCTGGGAACTGTG
GTCGTTTTGTGTATGGGATCTTCAGGAAAGTGTTACAAGG
CTGCTGTTTGCTGGTGTCCCTTGGTGAGTTTTCCTGGGTC
CTGTCTTGTCAGGGGTGAGCTCTGAGGATGGCCAGTGGTT
GCTTTGGGATTGTTCTTAGGCCTTCTTGCAGCGGCTCTGA
ACTTCATAATGTACCACGGTGGAGAGACTCCTCTCCCATT
TTATGGTCAAATAAACGGGTCCAGAGAGGTTCTCCGTTCC
CTAAACAGGCCCCAGTGAGGCGAGAAGGGCAGGGCCTCCC
ATGTGCCCAGCTGCTTGCCCCAGGTGGGCTGGGCTCTGCC
CCTCGGTTTTCATCATTGCAGGGGTCCTGATACCACACCT
TCAGCGAGGCCCCCATCTCCCAGGGGAAGCAGGCTTAGGG
GCTGCCCTTCTAAAGTCATACAAGAAGTCTGATATGAGCG
ATTAGAAACTCCCCACAGCTCTCTGGGGGTTGTTTTTAAA
AGGAATTAAACTGTCCAGAGAGAGATGTGTAAGACTAAGC
TGAGAGGGGGACCAGCGTGAGAACTGAAACACTATCTGGA
GCTTTCCAGATATACGCAGATTGGAGGAATTTGGAGTAGG
GAAGGACATTGGGGCAGGAAGGTGACCCCTTCTCACACCA
GGGCTCCTGAATACATGAATATCAAAAGGCAGTGACAGGC
CTTGGGAGAGGGAGGGGCCATGTTCCCATTCCTCTCGACT
GCACAGCTTCTGGGGAGCAGAGATTCTCAGCCAGGCATCT
GTGAACTTGGATGGGGAACACGTGGCATTGTTATTTTCAC
TCACCTGTAACTGAAGTTCACATCTGAACGTAGGCAAAAA
CCACAGTCATACCAGTAGCACCTGTGACTTTGTCACCAAC
AGAAATCCAGATGTTTTTGTGTCACTTCGAGGTTGCAGAT
ACCTCAAATGTCATTCATGCTCTTCAGTATGTTTAGGTGA
TCATCGTAATTAGACTCCCTGCTGGGCTTTTGTTATTTCA
TGTGTTAATGAGAAGAACATATACTCCCATTTCATAAAGC
TGATGATTTAAAACTAGTTTGACCATTGTATTTCAACGTC
CGTCATTTCCTTTGCAATTCTGTATATTTTATTTCGTGCA
TTTAAAGCATTATTCTGAAGAGGGGTCTGTAGATGTCAGA
CTGCCAAATGGTCCCACGGTGCAAAAAAGTTTAGGAATTC
CTACTGCTGGAGCAATTAGGTAGAGAATTCGACGTGTTCC
TTGACAGCTGGGGAGGGCTTTGGTGGTCGGCAAGCCTGAG
TTAGCATCATCGCTCTCACTTGCTGTAGATCCTGAGAAAG
TGACTTTATCTCTCAGAGCCATCGTTTCCTTATGCGTAAA
ATAGAGATGAAGAATGACTACCTGAAAGGATTGTCCTACG
TGAAAGTGCCTGCCTCTTCCAGCGTCTGACAGGTAGTAGG
AACTTACTGTGGGTAGTAGCTGGTGGCAGTAGCACCAGCT
TATATAAACCCATGAGACTCAAGCAGGATTCTCTCTTATT
ACAGAGGAAACTCCAGGCTACATTCATTTCTTACCTGTGC
CTCATGTAGAAGGGTAAACTTGGATCATATCTAGATACTG
TCTCTCATCTTTTTTCTTTTGCTCTGAGCCGGTAGCTCCC
AGGTATCCAATATGAATCTTGGTCCATAAATTCAAGTATT
TGAGAAATAAAATTTCAAATATGTACTTGAAATGCTTCAA
GTATATTTGAGAAATGCTTGGTATGTCCACACAGTGAAAT
ATTACTTGGTCATAAAAAGGAGTAAGTACTGTTACACACT
GCGACATGGATGAACCTAGAAAACATGCGCTAAGTGAAAC
AAGCCAGATGCAAAAGACCACCTATCATATGACTTCATTT
ATATGAAATCTCCAGAATAAGCAAACCCATAAAGACAAAA
AGTAGATGAGTGGTTGCCAGAGGATAAGGGAGAGGGAGAA
TGGAGAGTGATTGCTAATAGGTACAGGGTTTCTTTTTGGA
GTGATGAAAATGTTCTGGGATTAGATAGTTGTGATGGTTA
CATACTTAGTGAGTATACTAAAAGCCACTGAAGTGTATAC
TTTAAAATGTAAGTTTATGTTATTAATTATAGCTCAAGAA
AAAAAGTAAAAATCACTCCCTAACCTATATGGACATTGAA
AAGATAATAAAAGGATATTATGAACAGCTCTATGCCCACC
AATTTGGTAACTTAGATGAAATGGAATAATTTCTTATTTC
TATTAAAACTCATACAAATAGAAGTAGATTATCTGAATAG
GCCTATATCTATTAAATAAATTGAATCAATAATTAATAAT
CTTCCGAAACAAAAAGTTTCAGGCCCAGAGGATTTCGCTG
GTTAATTCTACCAAATATTTTTTAAAAAATGGCCGGGTGC
GGTGGCTCACACGTGTAAGCCCAGCACTTTGGGAGACTAA
GGCAGACAGATCACCTGAGGTCAGGAGTTCAAGACCAGCC
TGGCCAACATGGTGAAATCCCATCTCTACTAAAAGTACAA
AAAATTAGCTGGGCGTGGTGGCAGGTGCCTGTAATCCTAG
CTGGTCGGGAGGCTGAGGCAGGAGAATCGCTTGAACCCGG
GAGGTGGAGGTTGCAGTGAGCCGAGATCACGCCATTGCAC
TCCAGCCTGGTAAATAAGAGTGAAACACACACACACAAAA
TGGTGGCAACTCTCTACGGTCCATTCCAGAAAATAGAAGA
AGAGGGAATGCTTCCTGACTCATTCTGTGAGGCCAGCATT
ACCTAATACCAAAACCGGACAAAAATATTACAAAAAAGGA
AAACTACAGATCAATATCTTTCATTAATATAGATGTGAAA
ATCCTCAACAAAACATTAGCAAATTGAATCCAACAATGCA
TGAAAAGAATTCTAAATCACAGCCAAGAGGGATTTGTTCT
GCATATGCAAGGCTGATTCAATATTTGAAAGTCAATTAAT
GTAGTTAATTACATCAACAGGCTGAAGAAGAAAAATCATA
AAACTAGACACAGAAGAAACATTTGACAAAATCCAATACC
CGTTTATGATAAAAATTCTCAGCACACTAGAAATAGAGAG
AAACTTCTTCAGCCTGATAAATACTTACACGACAAAACCT
ACAGCTAACATTATGGTGAGAAACCAGATGTTTTCCCATT
AAGATTGGGACCAAGGCAAAGATGTCTTCACTTACCACTC
ATATTTAACATCGTACTGGAAGTCCTACCTAATGCAAAAA
TATAAGAAAAGGAGATGAAAGGTATACAGATTGGGAAGGA
AGTTTTTGTTCACCAATAACATGATTGTCTATGTATAAAA
TCCCAAAAAATCTACAACGGCAAACAACAACATTCCTGGA
ACTAAGCAATTATAGTAAGGTTGCAGAGTGCAAGACAAAT
ACATGAAAGTCAAGTGCTTGCCTATATACCAGCAATGAAC
AATTGGAATTTGAATTAAAAATACAATACCATTTACATTA
GCACCAAAAAATGAAATAATCAGATATGAATCTAACAAAA
TATATGTAAGATTTATATGAGAAAACAACAAAATGGATGG
AAAAAATCTACAAAAATCTAAACAAATGGAAAGGTATTCC
ATGTTCACGTATAGGAAGACTCACTATTGTTAAGCTGTCA
GTTCTTCCAACTTTATCTATAGACTCAATGCAATCTCAAT
CAAGACTCCAATAAATTACTTTGTGAATATTGACAAACTC
ATTCTAACACTTATATGAAAAGAAAAAGACCTAGAATAAA
CAACACAATATCGAAGAAGAAGAAAGTCAGAAGATTGACA
TTACTAACTTACTAAGACCTGCTATAAAGACTTACAAGAC
TTACTATAAAGGAGCATCCATACAACGGAATATTATTCAG
TAGAAAAAGAAAAGAGCTATCAAGCCATGAAAAAACGTGG
AAGAACCTTAAGTGCATGCATATTGCTAAATGAAAGAAGC
CAATCTGAAAAAAACTACATGCTGTATAATCCCAACTACG
TGATGTCCTGGAAAAGGCCAAACTATGGAGGCAGTAAAAA
GAAGAATGGCTACCAGACGCTGGAGGGAGTAGGATGACTA
GATGGAATATAGTGGATTTTCTGGGCAGTGAAAATATTCT
GTGATACTGTAATGTGTATGATATATTTGGAGAAACCCAT
AGAATTGTACAACACAAAGCGTGCACCCTAATGCACACTG
TGGACTTCAGTGACTACTCTTATATCAATATTGGTTTATT
AATTTTAACGAATGAACTGTGCTAATGGAAGATATTAATA
ATAGAGGAAACCGTGGGTGGGAGGGGAAAGGAGAAGGAGT
TTATAGGAACTCTTTGTACTTTCTGTTTAATATTTCTATA
AACCTAAAACTACTTTAAGAATTAAAGTCTATAAAAGAAA
AAGAAATAACCACTGTCTTCTTCTTCTTCGTCTTCTTTTT
TTTTTTTTGAGATGGAGTCTCACTCTGTCGCCCAGGCTGG
AGTGCAGTGGCACAATCTCAGCTCACTGCAAGCTCTGCCT
CCCGGGTTCATGCCATTCTCTTGCCTCAGCCTCCCAAGTA
GCTGGGACTACAGGCGCCCGCCACCATGCCCGGCTAATTT
TTTGTATTTTTAGTAGAGATGGGGTTTCACTGTGTTAGTC
AGGATGGTCTCGATCTCCTGACCTCGTGATCCGCCCGCCT
CGAGCTCCCAAAGTGCTGGGATTACAGGTGTGAGCCACCG
CCTGGCCTTGTCTTCTTACATTGACTGAAATCCAATGTGA
AGCCCCATCCTGCCAGGAGCTGTCCAGGAGCTCAGAGCTA
TTCACTTTCCTGCCACAAACCTTCCTCAAGATGGTTGCCT
TCTTAGTTAGCATGGAGATACAGTGAGGGGAGGGCACAAT
GTACAGAAAGAAATATATTCATAGAAATATACATTGTCCT
GTATTTGTACTCTGAGGTCTTAGGAACAGCTCCGGGGAAG
CTTGGGTTCTGACCTGAATCTCTTCCTTTGGCCTCTGGCA
GAGGAAACACGGAAGGAAGCAGGTCTCCCAGGCAACCTGC
CCACACAGTGGGTGGCCAAAAACGACTCGTTCAACACCTC
TGAAGACTGACTCACTGGGACGTTGCAATAGACGTGATTT
CCCCTTGAAGCCAGAGGAATATCCCCTATTGCTCATATGG
TCATAACATCATGGGCACATATTTGGGCGGGGCTTTGGTT
TGCACACTCATGTAACTTTCCAGGGAGAATCTGTCCAGAC
CCTCTGCCAGGCACTGGGGTTAGAACGATTATGGTAGATG
GGACACTGACGTCAGAGCTGAAAGCCCACTAGAGAAATAG
GCAGTTACAACGCAGGCACAGTGGAACCAGAGAGGCTCTG
GGAGCTGAAAGGGTGGGGGTGGACATGCAGCCAAGCCTGG
GGGTCAGAAGTTCTCCCCTGAAGAAGTGAGCTGGAAATGG
AAGACAGAAGAATGCATTTTAGGATCCACATCAGAAGCAG
GGAAACGTGGGCGAAGTGTTTCAGGCAGAGACAGCACATG
CAGGAAGACGTTTTTATGGAGAGGAAAGGTAAAGGTTTGA
GACTGGCCAAGGAAGAAGGGCACAGACCTCTTGGGGTCTA
GTGAGCCATGTTATGAGCTTGAGTTTTGATTCAAGGCAAT
GAAAACCCATAGGAAAGGTTTCAGAGGGCTGGGAGAGAAT
GATGGAATCAGATATGCTTTCTCAGAGACAACCGTGCAAA
GAACAACATGTATACCATGGTTCTATTTGTGTTAAAGAAA
ACCCATGATACAACTTATTGTTTTGATCTACGTGTGCTAA
ATCATCAGTACCAGGTTGTCTTGATTACTGTAGTCCTAGA
GCAAATCTTGAAGTCGGATAGGATGAGTCGTCCACCTTTG
TCCTTTTCCCAAACTGTGTTAGCTATTTTAAGTCTTTGGT
ATTTCTGTATACCAAAGGCATATTATCCATTTCTATTTTT
TAAAGTTTGCTGAGATATTGACCGGGATTGCATTGAATCC
ACAGATGAACTTGGAAAAAAACTGACATAATATCAATGTT
GAGTCTTCTGACTCGTAAATATGGCGTATCTCTTCACGTA
TTCGTTGATTTATCTTAGCAATGTCTTGTAGTTTTAATGG
TGGGGGTTTTCCACATTCTTTGGTAAACTCCCTAAGAATT
TCGGCTTTTTGATGCTATTATGAATAGTGTTTCTAAAAAC
TTCATTTTCTAATTAGTAGTTATTAACACATAGAAGTACA
ATTGACTTTTAAATACTGACTTTGTATTCTGCAACCTTGA
TAAATTCACGTATGGTAGTTTTTAATAGATTCCTTAGGAT
TTTCTAAGTATACAGTCATGTCATCTCAGAGTAAAGACAG
CATTACTTCTTCCTCCCTGATATATATGTGTTTTTTTCCT
TGCCTCATGGCAATAGCTATGACCTCCAGTACAACGTTGA
ATAGAAGTGGTAAGAACAGACATCCTTGCTTTGTTCCCAA
TAATAGGTGAAAAGCGTTCAGTTTTCACCTTTCAGTATGA
TGTTAACTATAGATTTTTCATAGTTGCTCTTTATAAGTTT
AAGCAGTTCCCTCTTACTGAGAGTTCTTATAAACGGGGGT
TGAATGTTTTCAAAGGTTTTGTATGCATCCATGAAGTGGT
TATGTGATTTTTTTTCACTCTTCTTTATTAATGTAGTGAA
TTACATCAATTTTTGAAAGTTAAAGCAACTTTCCAAATAC
AGCATTCCAAGTGGATAAGTCCCATTTGGTCTTTTTATAT
ATTTTTACTTATTTTGGAAATGATTATATTTATGTATTTC
TACACTTCATTTTTAACTGTTTTGTTAGGAATTTTTGCAT
CTTGAAATGTAAAATTAGAGATATTGATCTGTAATATTCT
TTGTTTGGTAGTGTTCTTGTCTGGTTTCAACATCAGGATT
ATGCTGGTTTCATCAATGAACTGCGAAGTGTTTCCTCCTC
CTCTATTTTATGAAAGAATTTGAGTAAGATTGATAATATT
TCTTTCTTAAAGGTTTGATAGAATAGCTTTTTAAAAACAT
TTTTAGTAATACATGTCTGCTGGTGACCATCTTTTCAGCG
TCTTTTTGTCTTTGAATGTCTTTATCTTCATTATTTAAAA
ATTGTTTTATCTATGACTTTCTTCACTTCCCAACCCCTTT
ATTTTTATAGTTATTTTCATGAAAAATTTGCAAACGTTAA
AATGTAAAAACTTTAACTGTACAATTTTGACAAATGTATA
CATCCATGTCACCCACAGACCTAACAATATATAAAACATT
TCAATCATGCCATTAAGTTTCCTAATTTTTGTTTTTGAAG
AATATTTCGACTGGATATAGAATTTTAGGTTGAAAGTCCT
TTTGTGTTTTGTTTTCCTTTAAGCGCTATAAAGATGTATA
TCACTGTATCCTAGTTTGCGTTGTTTCTAAGAAGTCAGTA
GTTTTTCTAATTGTTGTTTTCCACATACAATGTGTCTTTT
TCTTCTGGCTGCTTGTTGAGATTTTCTCTTTATCTTTGAT
TTCTAGCAATTAATTATGATGTACCCAGGTGTGGTTTTCT
TTGCATGTATCCTTCTTGGGTTTTTAGAGCTTCCCAGATC
TATGGGTTCATATTTTTTATTAAATTTGGGAACATTTTGG
CTATTATTTCTTAAAATATTTTTCTGCCCCCATTTTCTTT
CTTCTCTCTTTTTGAGATATCAATTACGTATCCATTAGAA
CTTTTGGTTGTGTTCAGAGGTCACTTACACTCTGTCCATA
TTTTGAAAATCTTTTTTATTTTCTATGTTTTAGTTTGAAT
GGTTTCTATCGTTTAGGTTCACTGATCTTATTTTTGCAGT
GTCCAGTCTTTTATTCAGTCCATCCAACGAACTTTTCTTT
TCAGAGGTTGTGTTTCCCTCTGGTAATAGATTTCCATTTG
GTTCTTTTAAAATAGCTTCCAGGCTGGGCGCAGTGGCTCA
TGCCTGTAATCTCAGCACTTTGGGAGGTCGAGGGGGGCAG
ATCACCTGAGGTCGGGAGTTCGAGACCAGCCTAACCCACA
TGATGAAACCCTGTCTCTACTAAAAATACAAAAATTAGCT
GGGCATGGTGGTGCGTGCCTGTAACCCCAGCTACTTAGGC
GGCTGAGGCAGAAGAATTGCTTAAACCTGGGAGGCAGAGG
TTGCAGTGAGCCGAGATTGTGTCACTGCACTCCAGCCTGG
GCAGCAAAGTGAGACTCTGTCTCAAAAAAAAAAAAAAAAG
GTTTCCATTTCCCTTCTGAGATTTCTCCATCTGTTAATTT
GCTCTCTCCATTTTTCCTTGAAATCTCTGAACATATTCAT
AATAGATGTTTTAAAGTCTTTGCCTCCTAATTTCAACATA
CCTACTGTCTTTGGGTTTATTTTATTCAATTACTTCCCTA
GTAATGAATTGCATTTTTTGCATTTTTCTTCATTTTCATC
TGTCTAGTAATTTTTTCAGTGTATTCAAGGCATTATGGAT
GCCACACTGTTGAGCATCTGGATTTTCTTGTTTTTCTTTA
AAGAATTGTATTCTGGCAGGCAGGTGGATAAGCAGGATCC
TTTCAAGTGTTTCTTAAAACTTAATGGATGTCTAGATGTC
AAGCACTGCCTTTCTAGGATCTCAATTGAATGCCTGAGGT
ATCCAGTGAGATTCCTCCACCCCGGCTGATTGGAAATCCA
ATGTCTTCCAGCATTGTGCAACTTCTAGAACCTCTGTTCA
TCTCCAGGCTTTCCAGTAGCTGTTTCTGCCAGGCTTCATG
AGGTCTCACCCTGCATGCACAGCTTAGTATTCAGCTAATG
TCTTCTTGAGCTCTTCTTCACAGTTCCCTCTTTTCCAGTT
CTTTGCCCCACACATTCCAGCCATTTCTAGAGTTCCAAAC
TCCAATTTCTGTCTCCTCAACTCGGAAAGCCCTCCGTACT
CTGCTTGGGTTCTACCTCTATGCTTCAAACCATGGAAGTG
CCTTCCAGCAGAATCCCAAGGAAATCAAGAGGCTCCCCTT
GCGTGTTTCCCTTCCCTCAGGGATTACAGTCCTGCGTTTG
CCTGTTGCCCAGTGTCTATAAACAGTTGCTTCAACTGTTT
TGGGTAGTCTTACAACTGTCCATGGAGGGAGGCTTAGTCC
TGTGCTAATTATCCCTTCTCGTCTGATGGTGAAAGTACCC
CTTCTTTGGGGTGGACTCCTGAATATCACCTCTTTTATGA
GATAAATCTGTTTGAGTGTGATCTGTGGGATTTTTAAAAA
TAAGGTTTTTAGAAGGATAAAAATCAGAATATTGGCAGTG
GTTATTCTGGATAGTTTTAAAGCTTATATTTTAACATTCT
AAACTTATCTGTACAAGGCTTTTAAGTTTTGTTTTTAAAT
TAGACCTTTACATTTTGAGATAAATCATAGATTCACATGT
AGTTCTATGAAATAATAAAGAGAGATCCTTTGTACCCTTT
TATCAGTTTACTCCAATGGCAACATCTTGCAAAACAAATA
GGATAATATCACAACAAGGATATTGACCTTGATACAGTCA
AGATACAGAATATTTCCATCACCACAGGGATCCCTCATGT
TGCCCCTTTTTAGCCACACTCACTTCCCTCCTGCCCCTGC
CCTAATGCTAACCCCAGCAATCACCAGTATGTTCTCCATT
TCTATAATTTTGTCACTTCAAAAGTATTATGCAAGGAAAT
AATATATTATGCATTCTTTTGGCATTGACTTTATTTTATT
CAGCATACTTTTCTGGAAGTTAACCTAGGTTGTTGTGTGT
ATCAATAGTTATTTCCTTTCAACTGCTGAGTAATATTCAT
AGTATAGATGGACCATAGTTTGTTGAAACCTTCACCTATT
GAAAGACGTTTAGTTTGTTTTCAGTTTTTGGCCGTTTTGA
GCAAAGCTGTTATAAACATTCATGTACAGGTTTTTGTATG
AACGTAAGTTTTCCTTTCTTTGAGATAAATGCTCAGGAGC
ACAATTACTGAGCCACATGGTAGTTCTAATGTACATTATT
TAGTGTTATAAATTTCTCTCTCAGAACTGCTTTAACTGTG
TCCCACCAGTTTTCATACCTTGTATGTTTATTTTCATTCC
TTCAGTGAATTTTTGGATTTCCCTTGAGACTTCCTCTTTG
GCCCATGAATTATTTAGAAGTTGGTTTAGTTTTTGAGTAT
TTGGAGATTTTTCTGTGCTCTTTCTATTATTGATTGCTAG
TTTGATTCTGTTGTGGTCATAGAATCATAGAATGCACTCG
GCATGATTTCAGTTATTTTTAAGTCATTGAAATTTTGGTT
GTTTTAAGGCTCAACTTATGATCTATCTTGGTTTATGTTC
CACAGGTACTTGAAAAAAAAATGTGTGTTCTACTGTTGTT
AGGTGGAGTGCTCTGTACATGTTGATTAGATCCTGTTGAC
TGATGGTGTTGTTGAATTATTATGCATCATTGCTGATTTT
CTTTTTTCTTTTCTTTCTTTTTTTTTTTTTTTTGAGATGG
AGTCTCGCTCTGTCACCCAGGCTGGAGTACAGTGGCATGA
TCTCTGATTTTCTTTATAGTTGTCCTATCGGTGGTTGAGA
GAAGGATGCTGAAGTCTCCAATTATTTCTTGTTTTTTACT
GTTTTTAAATTCGATCGCTTTTGGGGTACAGGTGACTTTT
GGTTGCATGGATGAATTGTATACTTGTTAAATCTTGGATT
TTAGTGGACTCACCATCTGAGTAGTGTACATGGTACCCAG
TAGTTGGTTTTTCATCCCTCACCCCCTTCCATGTCTCCCC
CATTCTGAGTCTATGATGTCCATTATACAACTCTGTATTC
CTTTGCAAACCCATAACTTACCTCCTACTTATAAGTGAGA
ACATGTGGTATTTAGTTTTCTGTTCCTGCCTTAATTTACT
TGGGATAATGGCCTCCAGCTTCATCCATGCTGCTGCAAAG
GACATGATTTTGTTCTTTTTTTTTTGACTGCATAGTATTC
CATTGTGGCAGTCCCCAGTTATAATTATGAGTTTCTCTGT
TTTTTCTTTCTATTCTCTCAGTTTTTGCTTCACATATCTT
TTTGGTGTGAATACATTTAGGTTTGCTGTGTCTTTTAGTG
AATTGAGCTTATATCATTATATAGTGTCCCTCTCTGCTTC
TGATAATTCTCTTTGCTCTGAACTCCACTTTATCTGATAT
TAATATAGCCATTGCTGCTTTCTTTTAATTAATACTTGCA
CGATATATATTTTCCCACCCTTTTACTTTCAATTTGTCTG
TATATTTATATATAAAGTGAGTTTCTTATAGACAGCAAAC
GGTTGGGCTATGTTTTCTAATTCACTACAAATCTCTGTCT
TTTAACTGGCTTATTTAGTCCATTTAAATATAATGTAATT
GTTGATATGCTAGGGCTCAAGTCTGCTATTTTATTATTGG
TTTTGCATTTTTTCCTATGGACTAATTGAACATTCTTCAG
AATTCCTTTTTTATTTTATCTATAATGTTTTTATATGTAT
TTTGAATGGTTGCTCTATATATTGTTACTTACCACAGTCC
ACTGTTATCATTTTGCCAGTCCTAGTGAACTGTACTTCCC
TTTATTTCCCTTTACCTGCCCCCATTTGTAATATGATTGT
CTTAAATATTTACTCTGCATACAGTTAATGCTGCATCAGA
CTGTGTTATTTTTTATTCAGCCATCTAAGGTAACTTAGAA
AACTCAAGAGGAAAAGGAAAGTCTATTGTATTTACCCAGA
TTTTTGCCTTCCTTATTACTTCTTCCTGATGTTTCAAGAT
TTCTTTCTTTTATCATCCTTTTTTTCTGTTTAGAGAATTT
CCTTTGGCCATTCTTCTAGAGTACGGATGCTGGTGACATA
TTCTCTCAGTTTTTCTTCCTCTGATAATATCTTGATTTCC
TCTTCATTCCTGAAGGATGTTTTTGCTGAATATTGGACTC
TAGGCTGACAGCGCTTATCCTTCAGCAATTAAAATGTTAT
TCCACTTCCTTCTAGCCTTCATAATTTTTGATGAAAAGTA
CACTGTCATTCAAATTATATTTCATCTAAGACAAGGTGTT
GTTTCTCTCTTGATCCTTTCAGGATTTTTCCTTTGTCTTT
AGTTTTCAGAATTTTGACTATGAGATGTCTTGGTGTGTAT
TTCTTGGCTTTATCCTGTTTATGGTTGACACAGCCTCTTA
AAACTGTAGTTTTATATATTTTGCCAAATTTGACAGGTTT
TATGTGATTATTTATTCATGTACTTTTTCAGCTCTGCCTT
CTTTCTCCTCTCCTATTGGGAGTCCAATTACAGACATTTT
GTTAGATCCTCTGTTTTAGTCCCACAGCTGTCTGAGGCTT
GGTTCATTTTTCTTCATTTGTTCTCTGTTGTTCAGATTAG
ATAATGTTATTGTTATATATTCAAGTTCATTGATTCTTTC
TTCTATCCCCACCATTCTTTTTTCTATACCTCTCCATTGA
GCCCACCCATTGAGTTTTTTTTAATTTCAGTTATTTTCTT
TCTCAAGTCTACAATTTTATTTAATACTTACTTATATCTT
CTATTTCTTTGCTGAGACTTTCCTATTTTTCATTTGTCTT
AAAAGAGTTTAAGCTCATTGAAGCATTTTTACTGATGACT
GCTTTAAAATCTTTGTCAGATAATTTAAAAAATCTGTCAC
ATTGGTGTTGGCATCCATCAGTTATCTTTTCCCATTCAGT
TTGAGATATTTCTTCTTCTTGATGTGACAAGTTATTTTTT
ATTGAAATGTGGACATTTTGGGTATCATGATAGTTATAAG
GCTCTAATTTTTGTTTAAACCTTCTATTTTATCTAACACA
TCTCCAACAGGAGAAGAGTGGGGGGCATTGCCTCATTACC
AGGGGTAGAAGTTCACGTTCCACACTTAGCCTCCATTGCC
GAGTTTTAAGTGATTATTCCTTCAAGTACTTTTTCAGCCT
GGCCTTCTTTCTCCTCTCCCACTGGGGCTCCAACCACATG
AATGTTAGACCTTTTGTCTGACATTACTAATGAGTGGCAT
GAGAGTTCCAGCTTCCTATTAGATTTTGTCTTTGTTTGTG
CTGCTATAAAGGAATACCCAAGGCTGAGTCATTTATAAAT
AAAAGAGGTTTATTTGGCTCACAGTTTCACAGGCTATACA
AGAAGCATGGCATCAACATCCACATCTGGTGAGTGTCTCA
AGCCACATGCAGTCATGGTGGAGGGTTAAAAGGAGCTGGT
GTGAGGAAATCACATGGTGGGAAACTGGGTGCAGAGGAAA
TGTGCCAGGCTCTCAGGGGAACTAAGCTTGTTCCCAACCA
GTTCTCAGGAATGAAGAGCAAGTACTCACTCACTCCCATA
AGAATGACATGAAGCCATTCATGAGAGATTGGCTCCAACC
ATCCAAGTAACTCTCACCAGGCACCACCTCCAACACTGGA
GATCAGATTTCAACATGAGACTTGGTGAGGCCAAGAAAAC
ATATCCAAGTTCTAACAGGCCTCCACTGATAAGTCTCTGG
CTAGAAGGGGTAGGAGTGCCTCATTACTGCTACAATGCCA
CCATAGCAGAGGGGATGAACTCATTACTTCTGGGCAGTGT
TAAAAGTCTTGATTCCCTACTAGGCTTCCTCTGACATCAT
CTTATCGCGGAGGTGTCTCTTTACTGTCTGGTGGGGGTGG
AAGTCCAGGCTCCTCATTGGTTTCCACTAACACTGTGGAA
TGGGAGGGGGCTCATTACCACTAACGGAGATAGAAGACCT
GGCTATCTACTTGGCTTTTTCAGACAGTGCCCATGGCAGG
GGATTTGGGGAACCTCATTACAGCCTGGCCAGAGTGGACG
TCTAGGCTGATTAATTGGCTTTTGCTGGTGGAGATGGCAC
CACAATTTTCCCTGTGGAGTTTGGCTGGAATAGAGCAGGT
ATTGTCTAAACGTGTCTGTCTTGCTAAGTTGCCTCTTTCC
TCAGGCTTTGGCTAGAGAGAGATAAGGCTTTTGTGAGGGC
TTTATTTTAAATCTGCACCCATTGTTTTTTTTCAAACTGT
GGGCTCTTCAGCTCCAAGTCTGGAATATTAAGGCAAAAAG
AAGCCAGGGAACTCACCCACGCCATTCCTTGTCCCGAGGG
TCCCTAGCCTGAATGCCTTCTCTCTCTCTTTCGGGGTCTC
TTATGTTAGTTTTATATATAATCTTCAGGGCTTGTAGTTG
TATTTTAAATGGAATAGGGAAAAGCATATCTACTCCACTT
GCCCAGCACCATTTTTAAATTTTTATGTACATTATCTATG
TGATAAAAAACACATAATACTGCTATATATTATGTGATAT
ATAGTATATATATAATATTATACTATATAGTGTATATATA
TAATGCTATACTATTATCTATGTGATAAAAAACAAGGCAT
AAAATATGTATTATGAAAAATATTTATAAAAAACAAAAAT
TATTCCTATTTTTACCTCCCAGATATAATTGCTGTTAGCA
TTCTGATGTGTAACCGTGTCGGGTAGTGACATGGTTTGGC
TCTGTGTCCCCACCCAAACCTCATCTCCAATTGTACTCCC
ATAATTCCCATGTGTTGTGGGAGGGACCTGGTGGGAGATA
ATTTGAGTCACGGGGTCAGTTTCCCCCATACTGTTCTTGT
GGTAGTGAATAAGTCTCACGAGATCTGATGGTTCTATCAG
GGGTTTTAGGTTTTGCATCTTCCTCATTTTTCTCTGGCCG
TTGCCATGTAAGATGTGCCTTTTGCCTCCTGCCATGATTC
TGAGGCCTCCCCAGCCATGTGGAACTGTAAGTCCAATTAA
ACCTCTTTTTCTTCCCAGTCTCAGGTATGTCTTTATCAGC
AGCATGAAAATGGACTAATACAGATAGTTTTTCTTTTGAC
ATTGATACAGACTTTTTTTTTTTTTTTTTTTTTTGAGGCA
GAGTCTCGCTCTGTCGCCCGGACTGGAGTGCAGTGGCCAG
ATCTCAGCTCACTGCAAGGTCCGCCTCCTGGGTTTACACC
ATTCTCCTGCCTCAGCCTCCCGAGTAGCTGGGACTACAGG
CGCCCGCCACCTCGCCCGGCTAGTTTTTGTATTTTTAGTA
GAGACGGGGTTTCACCGTGTTAGCCAGGATGGTCTCGATC
TCCTGACCTCGTGATCCGCCCGTCTCGGCCTCCCAAGTGC
TGGGATTACAGGCTTGAGCCACCGCGCCCGGCCGACATTT
TTTTTTCAAACTGGAAGCATCTTAGGGTTCTTTTGGTCAC
CATGTCAGCAAATGAACTTGTGGTAGGTAAAGAAAAACAA
AAAGGAACTTGACAGAAGGATCCTGGGGCATCTCATAAAC
CCAGCTCTTCTGAGCAAAGCTTCCCAAAGCTGTTGCCTCT
CTGTCACTTATTCTCTCTCCTCAGCCCATTCCATTTGGTC
TTCTTTTCCTGCACTTGTTCCTTCATGGTCACTCAAACCC
TCCACGTCACCAAATCCAGTGGCCACTTCTCTGCCCTCAT
GCTGTAGATCTTGCAGCAGAATTCCTCACTCCCTTCTTGA
AACATGCTTGTTATGAATCCTGTGACATCATGTTCTCCTC
CCGCTCACGAGCTGGATCTTCTCAGTGTCCTTTTGGTGAT
ACTTCCAGGGCCAACTCTTAACACTGGAGGTGTTCTCCTC
ACTCTTCTCACTTCACATGGTTCACAGCCTCAGTGGCCAC
AGTACCATGTGAACTCCCAAATAGAGAACTGTAGCCCAGA
CCTCTCCACTGGGGTCTGAAGGGGATAGAACTCGGACAAA
GCAGGACTCTTCTTCTCCTCTCCCAAATTGTCCTCTCCCC
AAACCTCTCCATCTCAGTGAATGTGATGCATCAGTCTGCA
TTAAAGGAAAAGACAAAAGGGGATGAAGCATCCAAGGAAA
AAGTGCACACCCACTCGGGGACCAAAGTGTACTCAGCCAT
GACGCAAGCTGTACCGACTTATTATAGAGATTTTGGCCTG
AGCCTAAGCCTGGATTGTCTTAATCCATTTCCATCAGACT
TAGACATAATGTCAATCCCTGATTCTGGCCTGTCAGTGTT
GGTTTCAGTTTGGATTGTATGCATTCCTTTTTTCTCTATC
TATCTATCTATCTATCCATCCATCTACTATCTATCTATCT
ATCTATCTATCTATCTATCTATCTATCTATCCATCCATCC
ACCTATCCATCTATTATCTAACTATCTATCTGGTATGTTT
GATGAGAAGTTGGGAGAGACTGCATCAGTGCCTGATGCCC
TAATGTCATAGTAAATGGTCCTTTAGAGTTCTACAGAGTT
CTAGACTGGGCTAAATGGGACTCTTGACATCAGTGTTTGT
TTCATAAAGAGTTGTAAAAACCACACCTGGCCGAGTATCA
GGAGGAGCATCTGATTTCAGTTCTGTCCACAAACCCTGAG
GAGTATTTGTTTTCTTGTTAGAGAGGTTTCCCTCTAAAGC
ATATTCATGAATGGGATTGGCGGAGCGGGGAGGGGAGAAG
TTGAGAGATTTTTCTTGCATAGTTAAGCAAGAGTTCAAAG
AGAGTAAAAAGGAGACTAGAGAAAACGGGTGTGCCCATGT
CTGAAAACAATGACCTGCTGTCAGATTAATGGAGAGAAGA
TGGGGTGGTAAATGGTTTATCACTCTGGAAGAGAAGAAAA
TCTGTGCAAGGGAAAAGATAGTGGATTGTACCAGTCTACC
CCAAACTTATTCTGATAGTAAAGCATCTAGAAGTCACAGT
GCTCTGGAAGAATAAAAATCTTCCTTGCCCAAAACTGTGA
AATATTCATGTCTGTCTTACAAACTAGAAACGATTCTATC
TGTAGAAAGTGAGCAGCCTGTGTCAGACTGCAGGTGGCTC
ACGCCTGTAATCCCAGCACTTTGGGAGGCTGAGGCCAGCA
GATTGCTTGAGCTCAGGAGTTCAAGATCAGCCTGGTAACA
TGGTGAAACCCCACCTCTACAAAAAATAAAACATAAAATT
TAGCCAGGCATTGTGACATGTGCCTGTAGTTCCAGCTACT
TGAGAGGCTGAGGTAGGAGGATTGCTTGAGCCCAGGAGGT
CAAGGCTGCAGTGAGGTATGATCACACCACTGCACTCCAG
CCTGGAAGGCAGAGCAAGACCCTGTATTGAAAAGAAAAGA
ACAGAAAAGAGAAAAGAAAAGAAGAGAGAGCAGCCTGCAA
CAAAACAAATTTGTCATAACCGCAATCTTTTTCCACATCC
AGAAAAACCAGAAAGCTGCCAATATATGTGTAATTGGCCT
TTCTTGAGTTTTTACATTTGCATTCATTTGCTGCTTTATT
CTCCTGTGCACATTTGCTAACAATTAAGATGGGTTCCATA
TTTAAAGGTGGCAGGATGAAACAGTCTCCAGTGTAAGTGC
TCATGGATTAGTCCAAGCACCCAAAGAATTTGGTTGCTGT
CTGGAGCTTATTCCTTGTTTTATTGTTATAGTCTTCCTCT
GGTTTCTCAGTTTGGCAGTAATTTCAGTTTGCCCACCCCT
GGCTCCAGTATAGCTACTCTTACTTGCATGGAAAAGCTAA
ATTGCCTAGAGCATACTTCATTTACCAGCTGAGAGAATGC
TCTGTACCTCAGTCTCCTCATCTGTAAAATGGGGGTAGGG
AGGATCTACCTCACATGGATTTAATGACTTAATTCACAGA
AACACCTAGAACAGTGCCTGCCACGTAGTAAGCTTTCAAT
TCCTATTAGCTGCTATTCTTAAAATTATATGAAAAGGTGA
CATTATACATCCTATTGTCTTTTCAGTACTCTACTTGGGT
AGAGTGGACCAGATAGACCTTAGTTCAAATCCTCTCTGTG
CTATCCGTATGTCCTTGGGAAAGTCTTTTAGCCAACAGGA
GCTGAACTTCCTCATCTCTGCAAGTTCAGAGTGTTCTAGA
GTAGCTCTAAATAAATGGGATCATGTGCTTCAAGCCCTAA
GCACGGTGTCTGGCCCAGGGTCAGTACTGTGTACATGTTA
GCATCTTTCTCCTTCCCCATCCTTCATCCTTATCCCATTT
CTTCTTGGTCTTGACTACAACTGTGGTCTTGGTCTTCCCA
AGCATTCCTGTGTCCCTTCCTTGGTAAAGAAGGGCTTGAG
CAAAGTTGGGGGAAGTGGGCAGTCTTACCTCTGCTTCTTC
AGTGGTTCTTTCTTTTGGTACATCTCTACTTCATCTTCTG
CCCTCCCTGGACCTCCATGCCATGTCCACCTACCTTTTCA
CATTTCCTCCCTCTCCTGGCCCCAGAGTCCTTCTCCTGCC
CACTAGCTACCGTCACTGCTGTAATAGACTCATCTGGTGG
CTAAATCATCCTCCAAGAATCTTACATCTTGAAAAATAAG
CTAGGACAGAGGAAGTGAACAGCCCTAACCCAAGGAGAAT
GAATCAGTAACAATGGAAAACTCAGCCAATTTTTATGCAA
GACATCTTCCCTGGAAGCCTCAAATTACAACACTGAGATG
AAACAGTACACTCAGCCCTTTAAGTGTCTAGAAACCAGTA
GAAATGACTTCCTATTAACACAACATAGGAAAGAACATGG
GCTTTGAGAGTCACGCCAACTTTGCATGGACTTCAAGCTC
AGGCCATAGGAATCGTGACCATAGGAACTTGAGTGAATAA
ATGGCTTACCCTCCTTGAGCTGCAGGAAATGTGAATAATT
ATGATAATGTCAAAGGGTGATTATGATTATCAAACTAAGT
AATCGATGTCTTGGGGATTGACCGAATGTTAATCCCCAAG
ACAATGGAGATTGATAATTTGATAATCAATTATGATTATC
AAACTAAGTGAAAGCGCCCAATATAGTACCTGACACAGAT
CAGCCACTCAATAATTACCTTCCTCCTTTTCTTCCTTCCT
CCCTCCCTCCTTCTCTGTCACCCTCCCACCCTCCCTCCTT
CCCTCCTTCCTTCCTATTCTCCAGGCTGAAACTTATGGAG
AATGAACAAATTGGGTGGTTTGTTTTTGCTGTTGAGTTAT
ATAGGAGTTCTTTATATATCCAGGATGGTAGCCCTTAATC
AGATATATGATTTGCAAATATTTTCTTCCATTCTGTGGCT
TGCCTTTTCACTCTGTTGATTGTGTCCTTTGATGCACAGA
GTTTTAAATTTTGATATTTAACTATTTTTTCTTTTGCTGC
CTGTGCTTTCGGTATTATATCCAAGAAATCTTTGACAAAT
CCAATGCGATGAAGCCTTCCCCCAATTTTTCTTCTAAGAG
TTTTATAGTTTTAGCACTTTACATTTAGATCTTTGATCCT
TTTTGAATTAATTTTTTATGGTATTGAATCTTCCTGACAG
CAGAATATGTATTTCTATTTACTTTTGCTTTTTTGTGTCC
CTCAAACATTTTCTTTATAAAATTCTTGCATATTTTTAAA
GTTTTTTTTTTTAATTTGTATCACTTTTGTTGCTGTTAGA
AGTAGAATCTTGTTTCCCCAACATAATTTATTTGCGTAGT
TAGATAATATTGATTTCTACATTAATTTGTGCCCAGCCAC
TTTACCTAACTCTGTTCTTTGGTATGACCATTTTTCAATT
GATTTTCTTGGGTTTCTATGAACATTTTGCGGGTGAAAAA
TTATGAATTATGCCAATTCTATAATTGGCAAAGCTATAAT
TCCTGAGCCAGAATGAATGACACATGACATATAAAGTCTC
AGAAAGTACCTCACCCACACATCTGTCCTGAAATTACTCG
AAATACTTGAGCTGAGCAAGAAATGAACCAAAATAAAGGA
CTTATAAATAGGAATGTTAGGGTACAAAAAGTGAGTAATA
AAATAAATGAAACTTAAAGCCACTGTCCAAAACTACTGCT
GTTATCACAGTTATTACATTTAATGTAAATGTCAAAAACA
TTTAAAGAACTATGAAGTAGCATAAAATATTTAATGCAGG
CCGGGTGCAGTGGCTCATGCCTGTAATCCCAGCACTTTGG
AAGGCTGAGGCGGGTGTATCACCTGAGGTCAGGAGTTTGA
GACCAACCTGACCAACATGGTGAAACCCCGTCTCTACTGA
AAGTACAAAAATTAGCCAGCCGTGGTGGTGCATGCCTGTA
ATCCCAGCTACTCGGAAGGCTGAGGCAGGACGATAGCTTG
AACCTGGGAGGCGGAGGTTGTGGTGAGCCAAGATTTGCAC
CATTGCACTCCAGCCTGAGCAACAAGAGTGAAACTCCGTC
TCAAAAAAAAAGAAAAAAGAAAAAAAATATTTAATACAAA
TATGGCTCTGTATTTTGAAAGAAAACATGTTGCATTAAAA
GAAGGGCTAAAATTACAGAAATAATTATAAAAAATATGTA
GGAATTTCTGATTCTTGCTAATGAACTTTAAAATCTTGAT
TAAAGTGAAAGATATTGTCAGAAAACCTAAATTTGCAAAG
TTGACACATAAAGTTCAGTACCTGAACAGACCAATAACTC
TGGAAGAAATTTGAAAAGGGATTCCAAAAATAGCCTTGAG
AAGAGCAGCTGAAGTCACTCCCTGCTGGGCAGCAAGGAGA
GTGTGATCCTCATCCAAGCAGGAGGATGCATGATTATCTT
TTGTTCCAGGCTCAGATTCTACTTACAGATTTACTGGGGT
CTAATCTGGGCAAGTCCCTTCACCACTCAGAGCCTTTGTT
TTCCTATCTGTAGAGTGGGAGTGTTGTGCTAAATGGTACC
TAAGGTGCCTTCCCAGTCTTAGAGTCAAATGTGTGTGTGT
ATGCATGTGTGTGCACATGCACGTGTGCATATTTGTATAA
AATAACAAACATGACTTTCCCAGCCTAACTGTGCATCAGA
ATCATGCAGGAGGTGTTTTATTTCCTGGCCTAGTCCCGAA
GACATCAAGAGTTGGGCAGCTGAGATGTATGTGTTAAGAA
AGCACTCTGGGCCGGGCGCAGTGGCTCGTGCCTGTAATCC
CAGCACTTTGGGAGGCTGAGGCAGGCGGATCACTTGAGGT
CAGGAGTTCAAGATCAGCCTGGCTAATATGGTGAAACCCT
GTCTCTACTAAAAATAGAATAATTAGCCTGGTGTGGTGGC
ACATGCCTGTAATCTCAGCTACTCGGGAGGCAAGAGAATT
CCTTAAACCCGGGAGGCAGAGAAAGAAAGAAAGAAAGAGA
AAGAAAGTGTGAGAGAGAAAGAGAGAGAAAGAAAGGAAGG
AAGGAAGGAAGGAAGGAAGGAAGGAAGAAAGAAAGAAAGA
AAGAAAGAAAGAAAGAAAGAAAGAAAGAAAGAAAGAAAGA
AAGAAAGAAAGAAAGAAGAAACTCTGATAGCTAACAGAGA
ACATATATTGAATGCTTATTATGCACCAGGAATGTTTCTA
CACATTTGCCTATGTTAACTCATTGTGCCTAACCTTGAGC
TCTTGCAAATCCCAAGCACACACGTGGTGTGCCCTGTCCT
TTTAGGTGACACCAACACGGTATGACACAAATGCAAACTA
GGCACGAACATCTGGTAACGTTTGGTCATGAGGTGATCAT
CAAGATGTTCCATAATATATTAACTATGAACTGTATCTAG
ACTGACATTAAAATGAAAACATAACTTGAACATTCTCAAA
GACAGCCCTTAAATCCCCCACAGAGCCCCAGAAATTCTCA
TCCCCAGTTTAGGAACTTCAGGTTGGGGGGTTTTGAGGCA
GCCAGCCCTGCACTGGTCCACTGTGACTACAGAAGAAATA
GCAAATGTTCAAGAAGTTCATGTAAGGTAGTGAATCATTT
GATAACTGCCTGGAAAGATACTGAAAGGGCATAAGGCTAT
GTAAATATATAAAGGATCTTAGAGCCATGTCTACCATTCA
CTCAGCTTCCTCTAATGAACAACTTACGTAAACATGGTGC
AGTTATCAAAACCAGGAAATGATCACTAACAGAGTACTAT
TAACTAAACGACAGACCTCATTTGAATCTTAGCGTATTTT
CCCCCTAATGTTCTCTTTCTGTTCTACAATTCAGTACAGG
ATCCCACATTGCATTTAGCCTTTGTGTCTCCTTAGTCTCT
ACCAATCTGTGATAGTTCCTCTGTCTTTCCTTATCTTTGA
TGACCCGAACACTTTGGTGAGTACTCCCCATAGTGAATGT
CTGTATGGTGAATACTCGCTATATAGGATGTCTCCAAACT
GGATTTTGAATGGTGTTTTCTCATGATGATGGTTATGTGT
TTTTGGCAAAACAAAACAAAAAAACAAAGAAGTGACATGT
CCTTCCCTCCTCAGTGCATTACAGCAGGGGATACATGATG
CCGATATAGCTTATTGCTGGTCATGCTAACTTTGATCATA
TGGTGAATGTGCTGTCTGCTGGGTTTCTCCAATGTGAGGT
TCTTGTTTTCCCCTTTATAAGTGGTAATTATTTGGGGGGA
ACTACCTTGAGGCTATACGAATATCGTATTTCTCCACAGA
TTTTCACTAACAGATTTTCAGCATTCATCAGTGGATCTAC
AATTATTGCCATGGTGTTTGCCTAGTGGCAGTTTTCTATT
TCTCTCATTCCTCTCACGTTTATTAATTGGAATTCTTTTG
TAAAGAAGACTTGTCTTTTCTCCTCCATTTATGTTTTTAT
TCAAGTGTCTATAACATTTAACTATCTATAATTATCTATA
GACTTGTGGATATTTATTTTATCTATGAGTTATAATTCAT
CACTTTCTTTGTTCATTCAAATTGTCCCAGCTGTGGCCAT
TGGAAGCTCCTTCAGGTTAGTCCGTATGTCCTTTTGACAC
TCCCCATGGCTTTTCAAATATTGACTTATTTTCTGGCACT
ACAAGATATGCTGGGTTTATGTTGTATATTTCCTGTTTCA
ATCCTAGGATCAGCCATGTCTCTAAGGAGCTCTGGTTCCT
TTTATTGGAGAATGGTATTTAGAAGCCAAGATCTGGGCAC
TAGATCTCAAGGACACCCCCGTAAAGACAGGAGTGGGCAG
AAGTGGTGCTGGCTGAGAACGTTCATTTGCATCTTGGGTT
TGCATCCATTACCATGTGGGACACATAATGAGTGAGCGGG
ATGACTCACTCCTGGTTCATGGCATAGCCAGCTTGGCCAT
CGCAGCAGGGGCTGGGAAGAGGGGTCTTAAAACCCAAATC
ACCCAGTTCAGCCCATGAGAAGAAAGGTCATCTAGGATGG
AAGTAGCTTGTTGCTACTGGGATGTCATTGCCTCTGGGCT
TTCTCTGTAGACAGAACTAGAAAATGTATGTGTATTAATC
CGAGCACACACATCTTTTAAAAATTTTTCTGTATGTATCT
ATCTGTATGTACACTAAAAACCATGAGTTCATCCTGATTC
TTTCAAGTCTGGTCTAACTCCACAAGGTTCATTCCAGCTT
TCCCCCTTCTTTATTTGTCATTTCTTTCTTTAGCTCTCCT
TATCTATGGTTTATTCACGTTATCTGCCTAATCCTAGTGT
ACACATAAAGAACTTTCAGATTTTTTTCTTTTTTTTTTTT
TGACATGGAGTCTCGCTCTGTCACCTAGGCTGGAGTGCAG
TGGCACAATCTCAGCTCACTGCAACCTCCGCCTCCTGGGT
ACAAGCAATTCTTCTGTCTCAGCCACTCGAGTAGCTGGGA
CTACAGGCGCCCACCACCACGCCTGGCTAATTTTTGTATT
TTTAATAGAGACAGTGTTTCGCAATGTTGGTCAGGCCAGT
CTTGAACTCCTGACCTCAGGTGATCCACCCGCCTTGGCCT
CCCAAAGTGCTGGGATTACAGGTGTGAGCCACCATGCCCA
GTCCTGAACTTTTATAATTTTTAACTCACATTCATATGAG
AAACATATTTAATAACTGGAAAACAGTATTTGTCTATAGT
TTTTATTTTTGTTTTTGACCAGTATCCAGTCAAAGTACCA
TTTTACAAAGTTACTTAGGTTAGTTCTTTCATTGCCTATC
CGCCTCAGTGTGGTTATGTCAGTAACTGATTATACAGTTA
GGTTAATGTGTTATTGCTTGTCCCCCATTTTCAGTTCCCT
GCCCCCATATCCTGGTTGATTTCGATTATTTATTTAATTT
TGGGTATGTAAAATATCGCCATGGTTCTAAATGTTAAAGC
TATACACACAGATAATCCTCAGAGAAGTGCTGCTCCTCCC
TCATCTCCAGTTTCATTCCTTGATCCTGTCCACCCTTTTC
TCACCTCCACCTCCTAGAGTAACTAATCAATCTCCTTAGT
TTCCGGTGTATCCTTCCTGTGTTGCGAAGAATTCTTTTAC
GTAGGTCACCGTGGAGATTCTGCTTTATGAAGGCCTGAGG
AAGGGAGTGGGGCAGAGAAGGGAGAGTCAAGTCTTGGAGG
GTAGGAAGCAGGAGAGGGAGGAGTCATCCAGGATGGAAGC
AGGCTGGGTCAGTCCAGGACTGCATGGGCCTAGAATATTC
CAGAACACCAGGAAAGCAATGTGGAGAGCCAGCCAGAACC
TGGAGGCCCCCTCCATATGAGATGCAGGCCCTCTAACTCC
TCCCTTCATCACTGTTTAGAAACTCCCAAGAGGGTCTCCT
CCCTGCCCCATCGTGGGCTGCCTGGGGAAGCTGGACCCGG
GCGGACCCCACGCCTTCTCTGACCAGCGCTGCACCAAAGG
GAAGATGAGCCCTCTGCATCATGACGTCCTATCAACATGG
GAAGAAAAGGTGGAAGCAGGACTGGCTCTCTCTGTGCCCT
CTGGGGTCCCACCAACCCACCCCAATTCCAGGCCTATCTG
CCCCATGCAGGGTCCCCAGCAAGCACTATGAATCCTCTTT
GCTGGCTCAGAAGAGGAACTTGGAGATGGGGGAAGACCCC
GTTGTTGGATGTTTCAACACCACCTCACCACTGGCAGGGG
AATTGGTGGTGGTGGTGGGGGGCATTCCCGGCAGCAGCTG
GAATTTTACAATGGGAGCTTTTCTCAACAAGATAGGGAGG
GAGCTTGGGAGAGCAATGCCAGGGAAGCCAGGCCCTGCTT
GCCCAGCTTTTGAAAAAAGGCGTCATGCTGGGAGAGCGGG
TGCCACTGCCTTCCCCCGTCACCTCTGCCCCAAAGCCGTG
AGGTTCTGCTGACAAGTCATAAGAAACAGCTGATGACTGA
CTCAGACGGAAATGAGCGTTCAAAGGGCTGGGTGGTGAAC
CCGGTGTGCTGGGTTAACCCCCAGGGCAGCACGACTGAGG
GTCCCCTGGCTGGGCTCCCTCTCCCCATCTCTCAGGCTCC
CAGGGGCTAGTGACTCGGGCAAGTCCTGCCTCTGAGAAGA
ACTTAGGGCAAGCTTGAGGAAGCCTTGGAATGCCAGGGAG
GCTGGCACACCAGAATTCCACCAGTGCCTGAGGATATCCT
GCCCTTCCATGGAAAAGGCTTTGATGTGTCCCTTGAACAG
GGTGGGGCAGGGAGGGGGCACACTGAGGCCAGAAGATGGG
AAAGTCACAGGCAGCCCTAAGATGAGAAGGAGAAGCCATG
GGCAGGCAGGCATTGGGCGGGGTGTGCTAGCAGCAGCCCC
ATGGCACTGTGTTCTGCCCCCTTAAGGACAGGAGTGTGCA
GAAGTGGTGTTGGCTGAGAACGTTCATTTGTGTCCATTAC
AGTGTGGGACATGTAATGAGTGAGCAGGATGACTCACTCC
TGCTTCATGGCATAACCAGCTTGGCCATCGCCGTGGGGGC
TGGGCACAGGGGTCTTAAAACCCGATCACGTGGTTCAGCC
CAAGCTCCAGGCTAGAGATGCCTGGGCCCTGTGAGCCGCC
ACAGTCATCGCCGGTGCAGTCCGAGAGAGTATTGCTCGGT
ATCCCCTCTGGCACACACTCCAGGGAGCCTTGGCCCTTTC
TCTGGAGGATGCAGGGCTGTGAGGGGCAGCTGGTGTAGAT
AGACGTGTGGGGCTCAGAATCTCCAGCAATTGAGAGTCTA
GATCTTTTTTTTGGAGACAGAGTCTTGCTCTGTCATCCAG
GCTGGTGTGATCTTGGCTCACTGCAACCTCCACCTCCCAG
GTTCAAACCATTCTCATGCCTCAGCCTCCTGATTAGCAGT
GATTACAGGTATGCACCATCACACCTAGTTAATTTTTTGT
ATTTTTAGTAGAGACAGGGTTTCCCCATGTTGGCCAGGCT
GATCTCGAACTCCTGACCTCAGGTGATCCACCTACCTCAA
CCTCCCAAAGTACTGGGATTACAGACATGCCCAGCCTACC
TCTTAAAGCAAAATCAAGTCTTCACTTGTTGAAGTAGAGA
CGTGAATTGGTTTTATTTTTCTTCCAGTAACTGCCTCTGA
CTGTGCTGAGGGGCAATGTATTCTAGTGGTTGAAACCCCA
GACTCCCTGGGTTTATACCCTGGCTTTGCCATCTCCTAGC
TGTGTGACTTTAGGCAAGCTGTTTAACCTCTCTGTGCCGC
CAATTTCCCATCTTCAATCTGCCCCATCCAGCTTCCTGCA
AAATTGGTCCAGCCTTCAGTCTCCTTCTGATAGGTTTCCC
TCACCTTGCTGGCAGCCCTCTAGAAAAGTAACAACAAATG
GCTCAAGTCCTGCTTTTGTTTCACCTCTCACTCCAATCTG
GAGCTCAAGTCTTTGACTTGTCCAACAGTGGGTCTGCAAG
ATGCCCCCTCTGCCCCTTGTCTCAGCCCTGCCATGGCTCA
CAGGCAGCACAGGAGCAGGCAAGTGAGGAAAAAAGGGCAG
CACCCTCACCTTTGGGCATCCCAGTCTGTATCAAGACTTC
TCTGAGAGCCCTCTGCCCTCAGCTTTGGGGAGAGAAGGAA
GAACCTTCCAGAATGGTTGAAGACCCTTTTTCTCTTCCCA
ATCTTATAACAACAGGGGTTGGCGGATCACTGTGCTGGTT
CTGGCCTGACACCTCCCAGCAAGCCCACCGGGGTGGTTGC
GCCCACATCCTTGACAATACTCCATGGCTCTTAGAACTTT
AGAATGCAGAGCATTTAGTACTTTTTGTCCCTAGAATTGG
GTCTCAGCCACAATTTGAAAATAAAAAGTCCTCCCTGATC
CCCTGGTCTGTTTATACCAGTGGCAACTCTCTCCCAGCTG
CCTTGAACAAGCCCCTTATCCTCACTGGACCTCAGCCTCC
CCTTCTGTAAAATGAGGTCTCTGAGCTCCCTCCAAGAACC
TGCCCTGGGGGTAACCTGGGAGATCTCAGCCTGAGGACAA
AGGGTCGTTGATGACATCTGGGCCAGCTGTTTATGCCCCA
GGCTCATCCATGTGAAGGTGCCTGGTGTTCTACCTCCTCC
AGCAGGTGCCATTAGCCCTGAGCTGGAATAGGACCCACCT
CCAGAGAGTCTTGTGGTCGGGCTGCCATGGGAGGCAGAAA
GATGAGCCTTCATCACAGGTGCCAGTCCCCACAGATGCTC
ATCCATGCCAGGTACCAGCACAATCCCAGGTCAGGGAGGG
GTCTGCCCAGTATGGCTCAGGGTCAGTGGACTCACTACCT
GAGCTGCCTGTGGAGGTGTTAAACAGAAGCCCCAAAGGCA
ACTGTAAAAGTCACACGGAAGGGCCTCAGGATGTCTCTGA
GCATCCAGGTGCTGCTAATGGACACACCCAAGGTCTTGAG
TCACCAGTGAAAGGTTTTCTGTCTTTTTTTTTTTTTCTTT
TTGAGACGGAATCTCGCTCTGCCACCCAGGCTGGGGTGCA
GTGGTGTGATGTCGACTTACTGCAACCTCCGCCTCCCGGG
TTCAAGCGATTCTCCTGCCTCAGCCTCCCGGGTGACTGGG
ATTACACCACCATGCCGGGCTAATTTTTTAAAATCTTTTT
TAGTAGAGATGGGGTTTCAACGTGTTGACCAGGCTGGTTT
TGAAATCCTGACCTTAAGCGATCCGCCCACCTTGGCCTCC
CAAAGTGCTGGGATTACAGGCATGAGCCACCGCACCCAGC
CACCCGTGAAAGGTTTTCTGAACTCAGTCCTTCACCTCCA
CAGCCAGAAGGCATGGGACCTAATGGGTTAGTCTGTCTCC
TCGGCCAGCCCAGCACCCTGGCCTATTCTCCTGGGTCCAG
GTCCTTAGCGAGCTAATTCCTTTACCCAGACCATGGCATG
GGCTGGCTCCCCTTTCTCCAACACTCTTCCCCATCACTTG
TCCTGGCTTCCTCATCCAGCTTAAATGTCCCTTCTTTAGA
GAGGCCTCTCTGACCCCCCACACCCTATAGCGGGGTCCCC
ACTTGTCCCACTCCCAGCACTATCCTTTACAGCATGTTTC
ACTTTCTGGAATCACGTCTTTCTTTGTTCCATTGCTCAGT
GTCTGTGTCTCCCACCAAGGAGCACAGCTGCTTGGTTCAC
TGCTGTCTCCCTAGTGCCTGGCACATGGCAGACAGTCAGT
GAACCTGTGATGGCACCAAGGTGCGCGTGCTGCTTCCTGT
GTGCCCGCTGCTGCACTGTCCGGCTTTGGCATGCGTAGCC
TACCACAGACACTGTGAAAGGATGCTGGAGAGCTCACAAA
GGGCTTAGTTTTCACTCGGCCAGTGGTGCCTCCCAGGCTG
GGGAGGCAGGAGGATTTGCCTGTGTGGGACATCCGTAAGC
TGAATACTCCAGCCACACAGCTGAACCCAGGTTAGGATTT
TATCCTTCTTTGTCTGTCATTTGCATGGCTCAGCTCTGAG
CTCTGTGCTTCCTCTTCTGGCTTCCAGAGCTGAACTGCAG
CTTTCTCGGCATCCCTCTACGGCCTGGCCTGACTGGCCAG
CGAAGGGGTCTGCCCAGAAGGGGTGAGTGCAGTGACATGC
CCTGGGGCCAGGGGCGATGATGGCAATGACTGTAGCAGGA
CAGCTGTCGCGTGTTGGAGGCTTACTCAGCACATCTGCCA
CGGCATTTTATCTTCCCAAGAGCCCCATGAGGCTTTAGCA
CCACTGTCATCCCATTTTACAGATCGGTCAATGGAAGTTT
GGAAAAGTTCAAGTATTTGCCCAAAGTCACGTAGTTAAGC
AAATATCAGAGTCCAGGTTTGAGTGTTAGTCTGTTGGATG
CTGAAGCCAAGCTTACTCACTGTGCCAAATCACCTTCCGT
GGCTTCCCCAGAGACCCGGGAGCCCTCATACATAACTAAG
AAGCTGGGCTGGCCTTGCTGGGGGCTCTCAGTTCCCCATA
CGGGGCTAAAACCCTCCTGAAATTCCCACTTCAGTGACTT
TCCAGCTCAGCTAACCACCCCTTGGATTCTCCTCAGTAGG
ATGAGGAAGGAGGGCAGGGTAGGTCTTTGAATGACAGGTA
ACAATGCCAAGCCCCAGGGGAAGGAAAGAAAAATGGCAAA
GGTGGAGGTTAGGGCAGAAAGGAAACGGGTGCCTGTGACC
TGGGCACCCAATCAGAGGCAGCTCCCTCCAAGCATATTGA
GGGAGTTCCTGTGGCCTTCTCATCAGGAACATGCTCCCTG
CCCCATCCCTGGAGGTTTGGAAAACACAGCCCTGGAAATT
CAGAAAAAGTCCTCCAGGTGATTCTGATTTTCCCCTCAGG
GTCTTACTGCCCAGCCCATCGGGGTCTGACCACTCCCTGG
GTACTTGGTGATGCTCCCCACTGCCCAGTGGGGAAGGCAG
GTCCCTTTCCACTTCTCTGCTCCCATCCCTGACCCCTTAC
TTCCCACACCTCTGTCCTGTTCTGCTGCAGGGGTGCTCTG
TCCTGCCACTCAGATGTGGCTCTCCAGACGCCGTTCCTAC
CCTGGAGGCAGCTGTAAGGCCCCTGGTGCTGTTTCCACAG
CACCTGAGCTATAGCTGGGCTGGGCTGATCGCGCTGCACT
TTGAACGCCCATTGTCTTTACTGGACCAGGTGCTCTCTGG
GAAGGGAGTTCGATAAGCTGACCGGTATATGTCCCCCATG
CAGGCAATGACCCAGGATGCAGCCAGGGGTCACGACATGC
ACGGAGGACCGCATCCAACATGCCCTGGAACGCTGCCTGC
ACGGACTCAGCCTCGGCCGCCGCTCCACCTCCTGGTCAGG
TAGGTCTGAGGGAGCCAGGGAGGCGTTTGAGGGCTCAAGG
AAGCCTCAGGGGCCACGGTGGGCTCTGGACCAGGCATGGA
AGCTGGTAGATTCTAGGTCAAACCCTGTCTGTGTGACTTG
GACAAGCCCCAGGCTTCACCTGGGCAGGTGCCCGGCACAA
CACTTGATGTAGTCAAACCTCAGTATCCGGCACTTTCTCC
ATTCTCCCATGGCATCTTCCTCATCCTACTCAGGGCTGCC
TTTTGCTTCTGGAAGAATCCATTGAATCTGCTTAGAAAAC
CACAACTGCTGATTCTGAAAAAGCAGCTGGGAATCCACAG
GCAGCTCGCCCCAGAATTCTCCCGTTTGTTTGTCTCTGGT
TCTCTCATAGCCCTATCCTTCTCTTCCCTGTAGAGTAAGG
GAACACTCAGCAGAGCTGCAGAGAGCGGGAGGGCTCTCTG
TTTCCATCTCCCAGGACTGAGAAATAGGATGTCTGCAGTC
CCGGGCAGTTGTGTCTCTGAAGGCTGGTGCCTGGCTGTAA
ATAATTCCTTATGCTTGTAGAGCTTTTTCATGCCCCGTAT
CTCACTGGCCTCCCGAACTTCTCCGTGAGTAGCCACCCAG
TGCTCCTTGAACATACCTGGTCCCTCCCTACCCCAGCACC
TTTGCACTTGCTGCCTGGAATTCTTCCCTGGGAACTGCAC
ATAGCTGGCTCCTTCTCATCCAGGTCTCAGCTCAAATGTT
GCTTCCTCTGAGAGGCTGTCCTTGGCCTTTGGAATGAGAC
AGACCTGGATTAAAGCTATCTCCCATTGGCTTTACAATCC
TGCACAAGCCACTTACTCTCCCAGAACCCTGGCCCCACTT
GCCTTGTCTGCAAAATGGGAATAATAACAATGGAACCACT
TTCCTGAAGGGACAGTGGGAGCCTCAGTGAAGATAATGTA
TTCAGAGGCCTAGCACTGTATTGGCACATAGTAGGTGGTC
AATAAATGGTAGTTTTCTTTCTTGCCTCCTACCCAGGTTT
TGATGGAGGCTAAGCTCATAGAGCTGGGGAGAGGGATATC
GTTAAGCAAAAGAATATAAAAATATCTGATCTTTGCAAAT
TTTCTGACAACCTGTGACCACGTGGACACATTGTTAGAAG
CCTCCAGAACTTTGGAGGGAGCCTGTACACGTGAGAGGTC
CTGGAGCTTGAGCTCCACGAAGTTCAAGTTTAATCCATTT
CCACTCCTGGGGCTCTTACTCCCCACTCCTCACACACACA
CACACAGCCCCTCCCTGCTCCTCCGCCCCGGGCTGTCCCT
TTAATTTTTAGGGGTTTACCCTTGCTGACTGCAGGGAAAC
AGAGATTGACAAAATAAGAAAGTCTGGGGAAGTTACAAAG
TGACACAGTGCTCATGGCAGCTTTTAAAATAGAACTCATT
TAGCTTCCCCTTCCTGGGCTCCATTGCCACTCCTGGGAAG
CTCCATGGCTGCTGTAGACTCAGTCTTGTGTCTTGGGATG
GAACTCACCATGACTCCTCTCTGTATTCTTCCAGCAATTT
CTGCCTCTGTTCTAACCTCCCTGCAACTCATAGGTACCAG
AACCCACTGTAGGAAACCAGGGCAGAGGAGGTTGTGGAAG
AACTGGTGCTCCCACAGGGAGCAGAGTCGTGGTGAGCTCA
TTGTCCTCTAACGCAGATCCCAGCCCACATCTCCAATCCC
TGTGTCTCTTGCATATGCAGGAACAGGGAACTTGTCATTA
TGTCTTGATGGGGCATGGTAGGGTTGAGTGTTGATCCAGC
CTCTTCTCCTAGATTCACTTACTTTAGAAAGGAGTGTTCC
AGGCCCCGTGCGGTGGCTCACACCTATAATCCCTGCACTT
TGGGAGGCCAAGGCGGGCGGATCACGAGGTCAGGAGATCG
AGATCATCTTGGCCAACATGTTGAAACCCCATCTCTACTA
AAATACAAAAATTAGCCTGGCATGGTTGTGCATGCCTGTA
ATCCCAGCTACTTGGGAGGCTGAGGCAGGGGAATCGCTTG
AACCCGGGAGGTGGAGGTTGCAGTGAACTGAGATTGCGCC
ACTGCACTCCAGCCTGGGTGATAGAGCAAGACTGTCTCCA
AAAAAAAAACAAAAAAAAACAAAAAAAGAAAGGAGTGTTC
CAGTGCAATAGTGCAATACTGCAGAAGAATGTTCCAGCAT
AAATGCCCCTTCTCTACAACCCCTACCTGAGTGTGGCCAG
AAGACACCAGAACTGACCCCCTTGCCTCTCTCTCCTTTTC
AAGCTGGGCTGTGTCTGAACTGCTGGAGCCTGCAGGAGCT
GGTCAGCAGAGACCCGGGTCACTTCCTTATCCTCCTTGAG
CAGATCCTGCAGAAGACCCGAGAGGTGAGGGCGAGTCAGG
AACTGAAGGGCAGAGCTGGGGACAGCCTCGTAGAGTGGAG
AAATAGGTCCCAGAGAACATCATTCCTGGGTGCCTGGACC
TCCAGAGGGGCTTGGCAAAGGCCCTGGGAACCTGTGCATT
TTGTGTTTTGGTAGTGCTTGCATATGAGGGGTTTCTAGGA
AGGGGTGCATTCCGTAAGAACACATAATACACGAACTAGG
GTCCTGAGTTCAGCTACAGACATGGCTGGTAAGGCCAAGT
ATTGACTAGGGAGGGAGAAGACACTTCACCCAATTCCTTT
CGTCCAAAAGATCCATAAAAACATAGACACGAAAGAGAAA
ACTGATCGGAAAGGTAAACTGAGGCCTCCTCTCATTGTTC
AATCAATGACTTTCATGACAAAGAAGAGGAATGTGTTTAG
TGCTGAGCTGGGCTTGGGTTCCAGAATAGCTGTGAGTCCC
AGAAGAGGATTTGTATAAAGAATTCTCTTTTATAAAGAAT
TATCTTTTATGGGGTGTGTGTATGTGTGTGTGTGTGTGTG
TTTTAATTATTTTAAATACATGTGATTTGGAGAACATGTC
ATTTTCACTCTCAGTTACCTATCCCTGTAAGAAGATGCCC
AAGGTTACACAGTTCTGACCCCACTATTTACCTGGCACTT
TTTTTTTTTTTGAGACGGAGTCTTGCTCTGTGGCCCAGGC
TGGAGTGCAGTGGCCGGATCTCAGCTCACTGCAAGCTCCG
CCTCCCGGGTTTACGCCATTCTCCTGCCTCAGCCTCCGGA
GTAGCTGGGACTACAGGCGCCCGCCACGTCGCCCGGCTAG
TTTTTTGTATTTTTTAGTAGAGACGGGGTTTCATCATGTT
AGCCAGGATGGTCTCGATCTCCTGACCTCGTGATCCGCCC
GTCTCGGCCTCCCAAAGTGCTGGGATTACAGGCTTGAGCC
ACCGCGCCCGGCCTGTACTTTTTAACCCTCATCATAAGCC
AACCAGCTCAGAAGAGCTGAACCACCTCTGGAGTGCATAA
CATATAAACCCAAATGGAAAGTCTAGACTACCATGTAGCA
ATACAGGAGGGTCTCATAGAAAGGTCTGATCTGCAAGGCT
TGGTAGACACATTGTGTATTAAGGGTAAAGAGAAGGAGAA
TTCTCAATTTGAGCCTACTGAGCTCATCTAGCACAGAAGA
CATGATGGGGCTTTCTCTGTATCTCCAACCCCCACGAGTT
CCAAAATGGACCGAGAAACTTTCTGACCAATGAATTCTAA
GTTGTGTGGTGTGCACATGTGTGCATGTGGTGTGGTAGGT
GTGGTACGTATATCAGAGAGGCAGTTCACAAAGGGATAAA
TAGAAGTTGTAAACTAATATGAAAAAGCGATAATAAAATG
AATGCAAATGAAAACCATAATGAGACAGACTTTGCCTAAC
AAATTAGCTAAAAAACAAAAGGTAAGGCCAGGTACAGTGG
CTTGTGCCTGTAATCCAAGCACTTTGAGAGACTCAGGTGG
GAGAAATGCTTGAGCCCAGGAGTTCAAGACCAGCCTAGGC
AACATAGCAAGACCTCGTCTCTACAAAAAATACAAAAAGT
AGCCGTTTGTGGTGGTGTGCACCTGTAATCTCAGCTACTT
GGGAGACTGAGGCAGGATTGCTTGAGCCCAGGAGGTCAAG
GCTGCATTGAGCCAAGATCATGCCACTGCACTCCAGCCTG
TGCAATACCCTATTTCTCTCTCTCTCTCTCTCTTTGTTAA
AAAAAGATAAAAACCAATGCAGGAAGAGCATGGTGAAACT
GGTACTTTTATATATATATAGATAGCATAAATGGCAAAAT
CCTTTTGGAAAGCAATATGACAATATGTCTCAAAGGTCAT
AAAAGTCTATAAACATGTTGACAGTCTTTGTTGACTACAC
TTCTTGAACTCTTTTCTAGATAAATAATCAAAATTATAGA
AAAAGGAATGTGCTGCATAATAGTGTTCATTGCAAAATAT
GTAAAATACCAAGAAAATAATCTTGAATGTCCACAATGAA
ACTAATAAGATTCTGGGCACGGTGGCTCACGCCTGTAATC
CCAGTACATTGGGAAGCCAAGGCGGGTGGATCATGAGGTC
CAGAGATCGAGACCATCCTGGCCAACATGGTGAAACCCCA
TCTCTACTAAAAAAAATACAAAAAGTAGCTGGGCTTGGTG
GTGTGTGCTCCTTGAGAGGCTGAGGCACGAGAATTGGTTG
AACCCAGGAGGCAGAGGTTGCAGTGAGCCAATATTGCATC
ACTACATTCCAGCCTGGCAACAGAGCAAGACTCCATCTCA
AAAAAAAAAAAAGAAACTAAGAAACTAATAAGGTATGGAG
GTCTACCAGAAGGAGTATAATGCAGCTAAAAATGATGGAT
ATTATCCAAAGGCATAAACAAAATTTAATATATGATACAA
TTACATCAGTAAGATTTATTAAATGGTTTAGGGAAAATTG
ACAAAATTGACTAAAACATTTGGAAAAAGATAGAGTGAGA
TCCCCAACTGACACCATGCAGCAGGTGAAATTCTAGTTAC
ATGAAATATGTCTCCTTTTTTTTTTTTTTTTTTGAGGCAG
AGTCTCAGCCTCCTGAGTAGTTGGGATTACAGGTGTGCAC
CACCATGCCTGACTAATTTTTGTATTTTTAGTAGAGACGG
GGTTTTGCCATGTTGGTCAGGCTGGTCTCGAACTCCTGGC
CTCAAGTGATCCACCTGCCTCGGCCTCCGAAAGTGTTGAG
ATTACAGGCATGAGCCACTGCGCCCAGCCTAAATATTGCC
ATTTCAGAAAATGAAGTTTCAAAGAAAATAAGAAAGTATA
TATGAATATTTACATGATCCTTGCATGCAAAAGTGAAAAT
CCATGAAGGAAAAATCAACACGTGTAATTTCTGTACATGA
AAAATATTTTTAAAATTAAAAGGCAAACAACCAACTGGAA
AAAAAATATTTATAATACAAATAACAGGTAAATGTATAAC
CAGAAGGGAAAAAAGGTGGTCTTAGAGACCCTATAGTAAA
ACAGAAATTTACTTATAATACTATATGTAAAATACATTAG
GAGTAAAAATATACACACAGCTTATAGCTTCGCAGACACA
GGAACAGAAAACCAAACACCACATGTTCTCACTCATAAGT
GGGAGTTGAACGATGAGAACACATGGACACAGGGAGGGGA
ACATCACACACCGGGGCCTGTCAGAGGTTGGGGGACAAGG
AGAGGGAGAGCGTTAGGACAAATATCTAATACATGCAGGG
CTTAAAACCTAGATGGCAGGTTGTTGGGTACAGCCAACCA
CCATGGCACATGTATACCTATGTAACAAACCTGCATGCTC
TGCACATGTATCCCAGAACTTAAAATAAAATGTAAAAGAA
AAGAAAATACATAGGGCAAAAGTGGTGTCAGGAGAGGGAC
ATTCAAACAGCTGTGGTTGGGTTTGGGAGGGGAAATTGTG
AGTGTTTTCATTTACATCTATTTTCCAAATATTTGTCATG
TGATTACACTACTTTTCACTTAAAAAAAAGAGCAAGGCTA
GAATGAGGAAGAACCACTGTATTCTGCTTCAGGGAGTCCT
GGGCCCCGTGAATGAGTCTCATTCCCTTTCTCATCCTCTC
CACAGGTCCAGGAGAAGGGCACCTATGACCTGCTCACCCC
CCTGGCCCTGCTCTTCTATTCCACTGTTCTTTGTGTAAGT
CCAGGTGGGCCAGGATGCGGGAGGTGAGGGAGGAGGGGCA
GGAGTGACCTCTATCTGGGGCAGAGCCCTCACACCTCTGG
AGATAAGCAGAGAGAGAAACTGTCAAGCAGCGCCATGTGA
AATGGGTTTCAACCTTTAGATGGCTTCAGAGCAGCCACCA
TGAGAGGCTTCCAGTGACTCCATGTGGCCGGCATAGTGCC
TGGCATCTCTGGGCTCCCATGGAGGAACTGCTGCCACTGT
CTATTCACAAGCCACAAGAGATGTTCTATGTCTACCTCAT
TCTTCACCCCAGTGGTCGGTCACCCAATGTAATCACCTGC
TGTATTCACCAGACAGGGGGCACCAAATGTATACACTGAC
TGAATCCATCCTCAAAAAATAAACATTTACCTACAATGAG
GCTATTTAAGTAAAGATGGTTTAGGCATTGAAGACCGTTA
TCCATAACAACATTGAAGACCACTGAATCCACCCTCAAAA
AAGAAACATTTACCTGTAATGAGACTATTTAAATAAAGGT
GGTTTAGGCATTAAAGACCTCGATATTGTAATGAGACCAG
GTGTTAGGAAAATAAACACAACCACAATCGAAATAATAAG
ATATTTTTAAAATTTATAAAATATATGTAAATAGAAAATA
ATATATAAATGTTTTACATATGAATATATGAATAGCATAA
CATTGAAGACCATTGAATCCACCCTCAAAAAATAAACATT
TACCTGTAATGAGGCTATTTAAGTAAAGGTGGTTTAAGTA
AAAGTGGTTTAGGCACTGAAGACCATTATCCATAACAATT
GTCAGCAATGGCATCATTGACCAGTAAGGGGACAGCCTTT
CAGAGAGGCTCACTCAAGCATTGGGTAAAGCAAATCCCTT
CCAGTAGAGACACCCCGAGTGCCATCTTGCCCATCTGAAA
CTCACTCCCTGTGGATAACTTCCAGTTCCACCTGACCTTG
TCCTGGGACACACTGCTGCCAGGAAATGTGTGTCTTTTGT
GGAATATTCCAGAAAGGGAGCAGAGGCTGTTTGGGACTAT
CTGAGCCTTTTCTCACCTAGATCTCTTTGCTTGTTGCCTG
CCTCCATCCTAGACACCACACTTCCCACCAGACTCGGATC
TCCTTCTGAAGGCAGCCAGCACCTACCACCGGTTCCTGAC
CTGGCCTGTTCCTTACTGCAGCATCTGCCAGGAGCTGCTC
ACCTTCATCGATGCTGAACTCAAGGCCCCAGGTAAGCATT
GAGGCAGCTGGCACGGGGGGCAGGGTTCACAAGGTCAGAA
TGCTTCCAACTCCTCTGAAACTGTTCTTTGTGACCCTCCT
TACCTGGCTTCCTTTGGTTCATCTCTGCCCATGCCTTGGT
TCACAACCATGGAATCTCCTCTTCACAGCACCATCAAGCA
TCTGATGGTTGAATCCACACAAGATGAAAGTAAATAAGGA
GGTAACTCGAGGAGGGATTCTTAGGGGAAGCAGGAGCGAG
CACTCAGGGCAAGGAGACCCCACCCCTTGGCCTGTGCCTC
TGATCTGGTTAGTCAAGGGGTCTCCAAGGCTGCCCAGGTC
AGACAGAGAAGCCGCCAGGATGCTGACAAGAGGCCTTTGC
ATGTTCTCTGTTCCCCAGGAACAAGTAGGTAATTCTGTGT
GTGGGTGGATGCAGTTTGGGTCAGGGAAGGTGGCTGGTGC
TAGGAATAATGGCCACTGTGACAAGTGTGGACAAGACCCG
GGACTCAGTTTTCATATGTGGGGTCTGAAAAGTTGGAGTT
CAGAAATTGCAGGTGCTGTCATAAACATGAAAATCAGGTC
TCAGGAAGCTATGATAGTGCAGGAGAAAACATTATCAAGT
GTGATTTACTGAGAAGTGGCTCAGCGAATCAGTACTCAAA
GGAATAAATTCACAAAAGCACCTCAATAGATGCCACTAAA
ATATTTCATAAAATTCATCACCATTCCTGATATTCAAAAC
CCCTCAATATATGGAAATGATTACTCTAGAAGTGCTTTTA
CTATGGCAACAGCCCAAGGTAAAATACTAGAGGCATCTTC
TTTAGAGCCAATAATCTTCCTCTTTTGGCTTATCGGTATT
TTGCCTATGCAAAAAGACAAAAATAAAGAATGCTTTCTCT
TCTGAAGAAGAGAAATTTTAATTAGTTGGAGCTCAAACAA
TTGGTTTTCTGTCAAGACTGAGAGAATCCCCTGAACGAAG
AACTGTCAGAACTAGAAAACAGGTAGCTAAGAGCTTTTTT
ATAAACCAGCATTAACCAGGAATAAAACATAATTTTAAAA
AATTTACAATAGCAGTTAAAAATAAAAAATAAAATTTTAA
TAACCTATATAGAGGAAGCAAACTTTGCTGAAGAATGAAT
AACTGAAGAATCATATTGCTGGGTTGAATTGATATTGTAA
CGAGACCAGGTGTTAGGAAAATAAACACAACCACAATTGA
AATAACAAGATATTTTTAAAATTTATAAAATATATATAAA
TAAAAAACATAATACATAAATATTTTACATATAAATAAAT
GTATATATAAATAAAAATAAAGAAACTAAAATCTATTTGA
AAGATTTATTTATGCACTTAGTATATATTCATTCACGTAT
TTTTAAAGGAGAGTAAGAAGGAAATATTTCCATTTTTTGA
AGGTATTATAGGGCTATAGTTATTGAAATAGTACACTATG
GGTATAAGAATAGGTAGATAATGGAAGAAAATGTAATATC
TAGAAACAGATTAAATGTACAAAATTATATGATAAAGTGG
CATCCTCAAATTACTGATGAAAAAATCAGTCATTTCATAA
ATGATATCAGGATAATTGGTAGACCATAAAAAAAATTGAG
TGAGAAAAGTTTCTAAAAAGGCCAGGTGCGGTAGCTCACA
CCTGTAATCCCAGCACTTTGGGAGGCCGAGGCGGGCAGAT
CACCTGAGGTCAGGAGTTCGAGACTAGCCTGGCCAAATTG
GTGAAACCCCATCTCTACTAAAAATAGAAAATTAGCTGGG
CTTGGTGGCATGAGCCTGTAATCCCAGCTACTCAGGAGGC
TGAGGCAGGAGAATTACTTGAACCCGGGAGGCGGAGGTTC
AAGTGCCTCCAAGATTGTGCCGTTGCACTCTAGCCTGGGC
AACAAGAGCAAAACTCTGTCTCAGGAAAAAAAAAAAAAAA
AATTCTATCTAAAAAATAAAATTAAGAAGTTCTAACTCAA
ACACAAAAATAACTTTTAGATACATTAGCGGTTTAGGTGT
AGAAGACAAGACCACAAAAGCTACAGAAGAAAAATAGGTT
GTATGAGCCTGGAGTGGAGAAGAGCTGTCAAACATATTCC
CCAGGGCAAAAATTATAAAAGAAAAGACTAACAGATATGA
AAGCATAACATTTAAAGCTTTTCATATGGCAAGCCCACTT
TGAGTGAAAGGTAAATGACAAACTGAGAAAAATATTTGTG
ATAAAAATTAATGTATCAGGCTGGGCACTGTGGCTCAGAC
CTGTAATCCCAGCACTTTGGCAGGCCGAGGTGGGTGGATC
AAGAGGTCCGGAGATGAAGACTATCCTGGCCAACATGGTG
AAACCCTGTCTCTACTGAAAATACAAAAATTAGCTGGGCG
TGGTGGTGTACACCTGTATTCCCAGCTACTCGGGAGGCTG
AGGCAGAGAATCGCTTGAATCCGGGAGGTAGAGGTTGCAG
TGAGCTGAGATTGTGCCACTGCACTCCAGCCAGGTGACAC
AGCGAGACTCTGTCTAAAAAAAAGAAAAAATTAATATATC
AAACCCATGAAGAGTTTTTTTCTGAGTCCATTAAAAATAG
GCAAGCACACTTATGGAAATATGAATAAATATGATTCAAT
GACATCCAAAAAAACCCCCCAAAATATTCACCCTCACTAC
TCATACAGCAAATGCAAAACTAAAGAGCAAAACTCTTTTT
CCCCCCTATCAAATTGGCAAAAATAAAAAAGAAAGAGCAA
AAATGCCAGCGCTGGTGAGGAATGGGGGGCTGTGTTTGCT
AAGGCGTCAGAAAAAATATCCTTTCACCCAGCAATTCTAT
TCCTGAATTTTATCCTGATGAATCCCTATGGATGTACAAA
GATTCAGCTACAAAGATGTTCATCAATGCATTCTTGTTAA
TAATCAACCAATGCTAAAAAACCTAAATACTGAACATGAT
TGAGTACACTGTGGCAAAGTCATTTGGTGAAATGTATTAT
TAAAACAATATTGTAGAAATAGTTACTGAGCTCAAAAGAT
GTTAAGTAACCAGTTGAGCGAAAAAGCAGTGCCCCCAATA
CTAAGTATGTTATAATCTCATTTTTATTTTCTCTCTCTCT
AATGGATATATGCACCAGACCAGGTTTAGTACTGGCAGTA
TTTAATTCTCACCTTACACATTAAACACACACAGAATAGA
AGTACCAAATCTTATTCCCCAACAACTCATGGACCCTAGA
AAGCTCAAGACTGGCTTGTACATTTCTTTGGAAGGGTTCG
TAACTTTCCTAACCCAACGAGTTACCTGATCTGTCTGCAC
CCTATGCAGTCAGCTGACCTGTTTGTGCCTCGTCCAATCA
GCTGATCTGCATGTCCCCAGTCAGTCAGCCGTCTGCGGTT
GTCTGTCGTTACAAAGAGCAGAGCAGGTACAGCTAGGAAT
GGCCAACCCCCAAGTCTACCTACAACCAGGTCCTCACCTT
GTGGTAGAGACTTGAGTGGAGATTTAGGACGTCAGGAAGA
CCCTTAGGAGACGCTGGACTCTGAAAGGCAAAAGCTGGGT
CTGCCAAGCCAGCATCCCAAGGAAAGGAACAAACCAGTTA
AAGGAACAAACCCTAAAGAAACAAGCCAGTTTAAGGTCAC
ACTCCTTCATTCCCTCCCTCCCTCCCTCCCACTGTCCCCC
CAAACAAACAGACTTGAATGTCTTCTGAGCTTCTTTTCTT
CCTTTCTACAATGCTCAGAGAAAGAATTTAAAATACAAAT
GTCTTGGCAGGGCCTTGGGTTTCTACCCAAGACTGAAATG
ATTCTTTTTTATTTTGAAAAGGATAAGGGAGTTGTGGGGT
TGGGGGAGGGGATTACCTGTGGGGAGACCACTTCCCAATT
TCAAGTAGAACCAGCTGTCCCTCCTCACCTCAATGCACGC
TATGTCTTGAGATATTTTTGCAGGCGGCTGGGTAGAAACT
CTGTTCTGGGCAGACAGAAAGCAGATGTGCCATGGAGGGG
CTGGCGGTGGTGAGGCCCAGTTCCTAGAATGATAAAATGT
AAAGCCTGCAGCACAAGGACCAGGCAGGGCAGCAACTGGA
GCCGGAAGTAGAATGAGGGTCCTTTGGCCTCAGAGCAGGG
GGAATCCTTGGAACCATCACTCACTGCTGACGGCATATCC
TTCCCGGGACCATGTGAAGCCTCAGATATCCTGGTGACCA
ATGAGAAGTCAGATACCCCAAGAGGGCAGCTCAAGCCAAG
TAGCCATGGTAGGAACCTCTCCTCTTCCAGGGAAAGCAGA
ACCAAAATAGGAAACCATCAATTCTCCCTCATTTCTGGGA
ATCATTTTCAAACAGTTCCAAAACCTCACACATATATAAA
TATATAGTGAGCCTGTGCCCACTCATTAATGAGGACAGCA
GCACGATGATACAGCTGGGTTATAGGAGCATCCAAGAAAC
TGAGATGAGCTCCTCATGGAAGCTAGAGTCAGATTCAAAG
TTAGATACCACATAGTTAATATCACAGAAGGGAATAAAAG
CCTAACCTTTGAGGTTATCTTTTCTACTGAACAGAAATCT
CTTGTTACTTATCTCACATCCACCAGTTAACCTTCAATTT
TAAAGAACCTAAGCCCTAATCCATAACAAATAGTTAAACA
AAATTACCTTCTACATGACCCTTAAATGAGCTTTTTGAAA
AATGCTTTCGTATGATTTTTTTTTTTTTTTTGAGACGGCA
TCTCGCTCTGTCACCCAGGCTGGAGTGCAGTGGTGTGACC
TCGGCTCACTGCAACCTCCGCCTCCTGGGTTCAAGAGATT
TTTCTGCCTTAGCCTCCCGAGTAACTGGGACTACAGGCAT
GCGCCACCATGCCCGGTTTATTTTTGTATTTTTTGTAGAG
ATGGGGTTTCACCATATTGGCCAGGCTGGTCTCGAACTCC
TAACCTCATGAGCCACCCACCTCAGCCTCCTAAAGTGCTG
GGATTACACGCGTGAGCCACCGCGCCCGGGCTTTCCTATG
ATTTTTAACAGGCCTGCAGTCATTTTTGTACCCAATTCCT
GAGTTCCTCCCACCCCCAGTTAAGTGGAGAGAGGGCTAGG
ATGGAGGCCAGGGAACTTGAACGCTTGAAGGAGAGGCTGA
ATAACTTAGTGGCTTCTGGTCCTTGGGGCCAGATCATTGT
ACTTGCAAATCCTGGGTCCGCTACTCACTAACTGTGGGCC
TTCAGCAAGACATTTAGCTTGTGAGCTTCAATTTCCTCAT
CTGTAAAATGGGTGTATAGCAATGCCTCCCTGTCAATACA
GTTCGGGAGGATTAATGTTGGCCTCATTGATTTCACAGTG
CTGGGGGCAGTAAGGGTTGCAGTGGTGTTAGCTCAGAAGG
TAAGTCCTGGTAAAGTCACAGGGAGAAATGAGAAGGGACA
CGGGGAGGTGGGGCCCCCACCCGTGAAGTCTTAGGGACGC
AGTTGCCATGGAAATGAATGAAACAGTTTATCCTGCTTTG
ATGTGGCTGGGTGGCAGAGGAAGTGGGCCTGTTATCAAGG
CTGGGGGCCTCCCCTTGCTTCCTGACTCCACCCCCATATG
ATCGTCCAGTGCCTGGATTCTGGAGGTAGCAGGAAACCTC
ACATCAGTGCCACCGGGTCCTGCCCACCACAGCCCTCTCG
GGCTCAGCCCACATGTTTGTTGACTATTTACTCTATGCCT
GCATAGCTGTGCCGACCACGATACTTGCCTGCAAAGAATT
TATCTGTAAAGCTGGGGGATGACACCGGGCATCTTACGTG
CAAACCGCTCTGCAATTTTCAAAGCACACGAACTTCAAGG
ATTGCGTCTCGCCTGTAAGGGAAGGAGGAAAAGTCATATT
CTTCTCATTATAAAATGGGAAATGATTTTGAGAAAACCAA
GTTCAGTATTTCTTGTTCAAGATACAAAGTGAAGTATGAA
GGAGGGAACATGAACCCTCGTATGACAAAGACCTGTACTT
CGTCACTTATTAGCTAATGATCTTGGACAAGTTCCTTAGA
CTCTCTGAGCCTCCTGGTCAAAAGCAGGATTATAATGATC
ACTGATGATGAGGAGGAGGAGGACAGCAATGATGCCAGGG
TTGTCTACGGTGTATGAAGCACTGTCACAGGTTCATCCCA
TCTAACCCTCAGAATACCTCCGTGGGTAGTTACTATTATT
CCCATTTTTCAGATGCTGAAACGGAGGGCTCGACATTTAT
GTAACTTGCTCCCAGTCGCAGAGCTGACAAGAGCTCTACC
ACTCAAACCCATATCTCTTTGATAGCAAAAGTCATATCAT
ATCCTTGTCACATTTGCATAAATCTGTGTTTCTACCAAGA
GGCCTGACAGATGGCTGCATGACCCTGGGTTACCCAGGCT
GTCTTTTTATAAACACTCTCCCCGTTTGGGGAATTTCTCC
TGCCCGTTTCCCTTTGGGATGCTTAATATGGCTTCATATC
CTCTGATCTCCTATCAAATGAGGAACAAACCTGGGTTAGG
TCAGTTTTGCTTATCAACAGGTGGCAGGTGAATTCAGAGT
GTTCTTTAGTGGTGAGACGTTTCTCTTGGAACATTACTGA
TCACAGACATTTGCATTTTATACTTTTTGTCTCTGGTTAT
GGCATGAAAGGTTAGACCTCTTGAAGGATGTCAAACATCA
TTGATTAGTAGGTGGGGGAGGTTTAGGGAAAAGAGTAGAG
GCCGGTGTTCCAGAAATCACAGGGTGTGATCAGTTAGGAC
TGAGTTGGCTGCCTGTAGCAGAAAGCCCCAAACAACAATG
CCTTAAACTCATAGGGGCTAGTTTTCTCTTACACACACAC
ACACACACACACACACAGCACACACAATCTGTAAGAAGGC
AGGCCAGCATTGGGATGGTGGCCCCATGAACCTCCTAGAC
CAGCCTTCTCTCATATTTCCGCTCCACCATCCTTAGCAAG
AGGCACCATCTTCAAGGTTGCTTCATGGCTTAGGATGGAT
GCTGGAGCGCTGGCCATCGTGTCCACATTCCAGTTAACAG
AAAGAAGGAGGTGAGGGGGGTTGCACCTAAAACATTCTGC
AAGGGAGGTTGAGAAATGGACTCATCAGCTGGGTACAATG
CCCAGTGTCTCACTCAGTGGGTATTGAGTTGATGCCTAGA
AGTCTCTGCCACATGTGACTTACTCGTAAGAGTAGCCCAT
AAGGCCTGGATTGGTCCTGTTAGGGTGACTATCACTAGGG
TGGTGAAAGGGTGTTATGAAAGGCCTCATCTCACTTCGTC
CCCACAAGCCCGGCGGCGCTGCAAAGCTGCAGACCTCATC
CCACAGGCATTTCCGTGGGGTCACTGCACTTGTTCAGAGC
AGCATATGTCTTGTGGTGGCACTGAACTTTCATTCCAAGA
ACTCACATCTCCTCTGCCTGCATGGAGGCCTGCCCAGTGG
GTTCCTTCTCCCCCGTATTTTCCTCTTGGCTTTCTAGCCA
CATTCCTTCTCACCTTCCACCTCTCTGCTCCTGGACTCCC
GTTGGCCAGGGATTCCAGCCTCCCTTGTTAGTCCTCTCCT
CCTTTGTCCATTTACCTGAAAGCTGTGCTTCACCTTCCTA
CTGTGGGCCCTGCTGAGGCCCACAGCCATGAGTTTCCAAT
TCCTCCAGTCTCTCTGGAGTCCAGGATCCTGGAGATGGGG
AGCAGGAAGGCACTGCACAGGGGACCCCCAGTGAGGAGGG
AAGTGTAAGAGAAACCAGGCTGTGGAGAGCGGTGTGCCTG
GTGTTTGCTTCAGGGTATGACGTAGGTCAAACTGTCCACC
GTGAGTTGATATTAATCGTAGATGCTGGAGAACCAAACCT
GACCGAGTCTCATTTGGAGACTGCATTGCTGTTGGGGCCG
GGTCCTGCTTCCACCCTGTGGATTCCGTGGAATCTTGGTG
TTCCCCTTGTAAGAGGAAACTGAGTCAGATGTGGCTGCTG
CCTGCCTCTCCTAGGCTCAAGTACCCACATGACCCTCAGC
ATGGACCTGTCTATCAGTGTGTTGTGAATACCAGTGCTGC
TTGATGGCAGATGTAGTGATTTTCATGTGTCCTGGATCTT
CGCAGTCAGCTGTTCTGTGCAGAATCCCTATCTATTTGCA
ACTTTGAAAAGAGTGGAAGCTTTGATGGGCAAACAAGGCT
TGATGGCGAAGGGTCTTGGACAACTGGGCCAGGAGTTTGA
CCTTCACTATGACTGTGTTCTGCCCACCCACCACATTCTT
TGCCTATATGGAGTGACTCCTCTCGATTTCTTACTTGCTA
GGGCTTGATGCAGGAACAACCCAGGCAAGGTTTTTGTTTA
GCCCTTGCACCAATCTTGATCTAAGAAGCTAAACTCAGAA
AGTCGTTTCCATCTGCTAAGGTGACCAAGGAAGGTTGTGA
TCTAAGATCAAAGGGAGAGAGGAGTCTGTTGATCCGAGGC
TCCCCAGTGCAGCTTCCCTGTTTGGGGAGTGGAGGGTGGA
GTTAAAGGTGGTCCCGAAACTGATATTGCACACCCCACTT
AGCATTCATGGCCTCCCTGGCATCACCAGGTAACACTGAA
AACCAAGCCCATGGAGGATGCCGGGAGATATTTCCAGCCT
CACAGCATAGACCAGCAAATGGGGGCTCAGCAGTACAATT
TCTAAGTCAGGTTCAAAGGAGTGAATCTGTACAAAAGTTT
GTAGAATCAAAGCCTCCTCCACACTGCACAGTCTTTTCTA
ATTTGTTCCCAGCTCAGGCCCCAGCCCACCAGTTAATTAC
CCAAAACTCCACACCCCATGCTAAGAAGGGGGGTCCATTA
CCAAGAGAGCCCAAGGAAGGGGGTTGACGGTGTTTTTGGG
GTGATGGCGGGAGTTTATCTGATGATCGTAGGCTCTGCTT
GGGAACTGTTGGTACCTTGGGTATTCAGCACCAGCCAAAC
AACTCGGAAAATAACTCTCTCTGGGTCAGGGTGTGCCAAG
AGGTACAGGCAACCTCCTAAATATCCCCCGTTAAAGCAAC
AGGATACATACAGCAACAGTCGCGTGGAGCCCACGCAGCT
CATACGAAGCAGCTGCTTCTTCTAACTGTAGCACAATCCG
AAGATGAGACTAAGGCACATGAATGCAGACATGAGAGATT
GCTCCTCATCCTAGAGACGAGAGGAGATGAAGGAGCTTCA
GGGTTGTCCACAGTACCAGGCACTCCAGAACAAAAGTTCA
AGCAGCGTGATGATGAACCGTTGGGTATGGCGACGGGGAA
AACGTTGCCAAGCTTCAGGAGAGCAGAGGCATTGGAAGCC
AATGGCTGGGCGTTTTGGAAGAAAGCTGGTGTGGAGGGAG
AGCGACATCACAGTCCACTGCTTCCTGGAGTGTGACCGCC
TGGATGACCTGGGTCAACAGAGGCAGAAGTGGCGGTGACG
AAATGGGGTCAGCGGGGTGTAGGTTACCTGTTAAAAGCAT
TAAATAGTAAAAGAAAAGAGAAATAAGGTCAAGAGAAGAT
TTTGCGTGTCTGTGTGTTTTACGGTCAGGGAGATGGGGGA
TATCTGTTTGTCTCCACTACGGTAACTACGGTAACTACGG
TCTTATGTTGGGGTGGTTGGAGAGTGGGTGAGGATCTCTT
CTCTGTAATGCATGCGAGTGGCCACCAGATGGTGCCCCAA
GTCCTGATGTAACAGCCACTGTGTCAAGGACTTTTCCTGG
CAAAACGGACCAAATGTTAACTTCTAAATATGTGATGATT
ACATAAAGTAAACATCACACAAAAGGCCCCAAATCAAAGC
AATTAGGTCCCAAGTTAGAAGAGCATTATATGATAATTTT
CTGCCTTTCACAGTCTTTCTATTTATAGCTGTCTTGAACC
CCCCGGTCCAGACTTGCACTTCTGAGGGGATGTCCTGCAG
GTTCCCAGCTCAGTCCCAGTTCAGGGTGGTCCTGCTCTGG
ATGGGGACTACCCCGGGCCTATTTCCAAGCTATGACAAGA
AGGCGGCCCGCCCCGCTGGGTCCCCAGCCCCTGCTCTGCG
AGGGAGTGAACTTCTGCTTCCTGTTTCACCTCCTCATCAT
GGTGGAGACAGAACTGAACGCACACTGTAAAGCAGCTACT
GTGCAGAACGGAGTCAAGTTGTAGAAACAAAAGGAAAACC
TTTGGTGTGTTTCTGCTCAGCATTTGGAAGTCAGAGGAGA
CAGAGAGGGGGAAGGGCCGGGGAGAAAGGGGATGTGGGCT
GGGAGCAGAGCCTGGGATGCAGCTGCCTCAGAGCAGAGAG
GATGCCAGGCCAGACCGCAATCCTTTGAGAGGACTCGGGA
CTCCAGGCAGAGATGGGGAGGCTCAGGTGTGGAAACTTGA
AACCCGCTGCCTGGCTGGAGCTGAGGCAAAGTGGATGGGC
TGACAGGTGCCTGGCATAGCGGGAAGGCACCCAGGACCGG
GAGAGGGGACAGCGGCAGGGACCCAGGAGTAGCCTGGCGG
CACGAGACACGGCAGCCTCCTGGGCCCAGGTTCTGCCTCC
TGCGATGCTCTCCCTCCCAGTCTCTGAAGAGAGAAACTTT
AAGTTGGTCAAGCTGTGATGGGGCCTGGGAATCACAGACT
GTTAAAGGCCTCAGAGACCACTGATCTAATCTGCCCCTTG
CCAGGAGAAACTGAGGCTCAGGGATTAAGTGACCTGGCCA
AGGTCACACAGAAGAGCTGGAATAGAACTCAGGCTTCTGA
CTCCGGCTCTCACCCTGGATCCCTTTCTCTTTAGCTAGGC
TGCCTCCGAGCCTGGGGCCGGGGCCTGAGCCACGAGGGGA
GTGGTAAGCTCTTGGGAAGGGAGGGCAGTCAGAGAGGCCA
CGGGAATCCAGAGGACAGCGAGGCCCAGGACCGAGTTTTG
GTGTTGGAGGCGAAGGTGGGGACATGACTCGCGAGGTGTA
AAAGGATGCATAGAAGCAAACTGCTAGGCACGCTGGAGGA
GCCACTGAACAGCTCCTCTCCAGGTTCGCCTGAGCTCCAT
CCGGGAACTTCCAGCGGTGCTTGGCTCGCCACAAGGCACA
AGGACGATGCTGAACGAACTGACCAGCACATGAACTCTTT
TCCTGTTGGCCCACAGGGATCTCCTACCAGAGGCTGGTGA
GGGCTGAGCAGGGCCTGCCTATCAGGAGTCACCGCAGCTC
CACTGTGTGAGTGCTCTTGGGGGACGGAGAAATGGGAGGG
AGGGAGTTTGGGACCCCTGCACTGTTCCACCTTCACCCTC
CTCCCCTACTGAAACATCCAGTACCCCGCCCCCACCCGCC
ATCCACCCCAGCCAGCAACAAACAGGCTTGCAGGGAACTG
GGAACTCCTGGCACTGCTGGTGATATTTTGTGTCCAGGTT
TGTTTTTCTAGGCTGAGGGTCTTTCACCAGATTCTTAAAG
AGGGCTGTATCAATTGTGCCAGGTGTTAGGCACACAGTTC
CCCCACTTTATCCATTCTTTTCAGATGAGGAACTGGAGGT
CAGAGAGGCCAAGCAACTTCCCCAAGGTCACACAGCGAGC
AAGGGTCTGAGCCACAATTTAACTCTCAGGCTTATTCAGA
AGCCCATGGTATTTCCACAGTCTCTTTATGCCTGTTATTA
AAACAGTGTTTCCAAACTTTTTTGACCAGGACCTACAATA
AAAATCCATTTTGTATGACATCCTGGTAGACACACACACA
CACACACACACACACACACACACACACACACACAGCTGAA
ACGAAATGTATCCCTGCTACGTAGGATGAGCTCTATTCTA
TTCTATTTCATTTAAGAAACAAATTCAGCTCCCCCAGATG
ACTTCATTACCCACTCCTGGGTCCTCACCTGCAGTTTGAA
AAGCTCTAGAGAGGGGGTGCCCATGCGGAGGACCTTCTGC
AGGCCTCGAAGACTTGGGTGCTGCCTTGCCTTGACATGTT
GGGAGCCCAGGGACCCCGGCCTTCACCAGCTCAGAAATTA
TAGGCCCCCGGCCCTCCCCGTTGGTTCACTTCCCACTCAC
TCCCCTGAGCAACACTTCTTGATTTCCCTCTAGGTAAAAA
CAAGCACAAACAAAATGATAGATGTCGAGAGAGAGGGAGA
GAATGCTAACATGTTGTAGTTTAGTAAGTAAATAAGATGC
CTCTGGGGGAGCTGGGGCAGGTGGGCTGATGAAGAATCAT
CAGCGCCTTTTAGACCCTTTCTCGACCTCCAGGCACCATT
CTAAGGGCAGTTACGTGTGCTGACTCATTTCATCCTCACG
TTAACCCTGTGAGAAAGCGCGTTCTCACAGAAGGGAAGTG
AGGCACCGAGAGATTTGTAGAAAGAGCTTACAGTTGGAAG
ATGGTCTCACTTTCATTATCTATAAATTGAGAATGATGAT
AAACATTATTCAGCAGAGAAATTATGCGAGCTGGTGAGGG
CAGGGGCTCGGCTGGGCTCGTTATAAGGTTGTAAGGGGCT
GCTTATGCAAGCCTACCTCCTTTTTCTTGCAGATAGAGAA
ATCAAAGTTGGTTTCTTCCCAAATGATGGGGACTTTGACA
GAGACTAGTTCTGTCTCTGCCCTGTCCCCAGGCACCGATG
TCCCCAGAGCCTGGAGGGAATGCTGCCTGCATGGTGCTCC
TCTGCACTGGGTTTAAATGCAGAGTGTGGAATTGACAGAG
CAAGAGCCATCACACGCAGCTGATACTAAAGCATTTATGG
ATACAAAGCCGCGATGGCCCGCGTTTGCTTTGAGGTCATG
CGGTGATGTAGGGGTTGGCATGGGGGAAGTGAGAACAGCC
GTGTGTTGTTAACTGTAAACAAAGTGATCAGTGCCTCAGA
GCCCACGATTCTTTTAATTTGGAGTATGTTTGAAAGTTTC
CACAATAAAGAAATGTAAACACTGGCACCAAGAGGGAATC
TGGGTGTCCATCGGAAAGGGAGGTAGCAGTGGCCAGGCAC
ACACTCCCCTCCCAGCCCATGAAAGCCTGTATCACGACTC
TGGGCCAATTAGTAAAGGTGTCCCTCATGAGCTCAGGAAG
AAGATGCACTCTGACTTGGCACCCTCTCCTCTGGGCAGAT
GCAGCCCCACCCCACGAGGAATTTCATGCCCCTCTCGCCC
CAGACCACACTGCACAGCACCCCGTCGCTGCCCGGCTCCC
CCCGAAAACTGGTCACTTGGCTTCAAGTCACCTTGCCGAA
AATATGATCCTCATTTGAGTAATCTTGCATCCACTCAGCT
GTCTCATAGGAAAAAAATGTTTTTATAAAAATTAAGTAAA
TTTCGTTTTAGAGAATTCAGTTTTGAAAAGATCTTTGAAA
ACAACAGCTGAAAAATGCTCAGCAGGGACCCCCCCGCTTT
CCCCGGGGAACCTGGGTCCTGGAGCTGCTGCTTCTGCCCT
GGCTTCCTGTGGTCACCTCCTCAAGCTCTGCCTGGGCTTG
AGGAGGCCCTGGCCTCAGCGGAGCTGAGCACCAGCAGGCA
CGAGGTGGGTGGCTGTGCCGTGGCATGCTGCCCCCCGCCA
GGTGCCATAGCCGGTCCCCTGTGTCCCCAGCACCGTGCTG
TTGCTGAACCCAGTAGAAGTGCAGGCCGAGTTCCTCGCTG
TAGCCAATAAGCTGAGCACCCCCGGACACTCGCCCCACAG
TGCCTACACCACCCTGCTCCTGCATGCCTTCCAGGCCACC
TTTGGGACCCACTGTGACGTCCCGGGACTGCACTGCAGGC
TGCAGGTATGTACCTGGGGCCTGGGGCTCTGGTGGAGTAC
CTCTCCGAAGAGGTAGCGCCCTCTCCCTGCTTCATCTCAG
CCACGGTCTCCAGGGTACACTAGTCTGCGGCACCCCAGGT
GACATGGCAGGGTGGTGGCTGGAGGGCTGGCCTCATAGAG
GGGGTTTCTGGTGCACTGGATCCTGACCAGTTGGGTGACA
GCCTGGGCAGTGGGGTCGGGTGCTGATAACTGGTGCCTCA
GAAGATGGCATGTGCCATAAGAACGAGAATGAGCTTCGGG
CTGAAGACCTGGCCTCTAGGCCTGGCTCTGCCACAGGTCG
GCTGTGTCACCACACACAGCTTCTTCCCCTCTGTGGGGTA
CAGTGAGGAGCGCTGAAGTCCCTCCTGACTGCACTGCCCT
GTGGCTCTGGTCCTTTCTCTCCTGACCATTTCCTGAGAAT
GGAAGGGCAGGGAGAGGCCTGGCTGCCTGGCCAGCTGTGG
GTAGGAGATGGGTGACGAGGCTGGGAGGGGACAGATCACT
GCCTCCCTCAGTAAGAAGCTAGGAACTGGAACAGGTGGAC
AGCTAGCTCACGGTCCAGGAGCAATGCCCATCTCCTCCTG
GGGTTTCAGGCCAAGACCCTGGCAGAGCTTGAGGACATCT
TCACGGAGACCGCAGAGGCACAGGAGCTGGCGTCTGGCAT
CAGAGATGCTGCAGAGGCCCGGCGGTGGCTCAGGACCAAG
CTGCAGGCGGTGGGAGAAAAAGCCGGCTTCCCTGGGGTGT
TAGGTGAGACTCTTGGGAGAGTGAGGTTCTCCCACATTCC
CCATGGCCTATTCTAGGTCCCAGGGTGCACGGTGCAGGTG
GGCCTGGTGGCTCTGCTCCACACAGTCACTCAGGGACTCA
GCTTTTTCAGTATCTCACTGCTCCGCCATCCCCTGGGGTG
TCTGTCATTCCTATCTATGGGGCAGGGTGGGGGTGCCATC
ATGATGGCAACTTGTAGGAAGAGGAAAAGAGAGTGCTTAT
GAGGGCAAACCCTGGGCTTTTCTGTTGAAGGTGATGCAGA
AGCTGGGCACATCACTTCCGCACATGCTCCTTTGAGCCTG
CCTTGGTCACGTGGCCACGTCTTGCCCCAAAGGATCCTGG
GAAACATCCTCTCTACAACTCTATTACCATAGAAGGGAGC
ACAGATTTTGAGGATCCATTTGCATTCCCTGTTACAATAT
TCCTGATAAAAACCTTCTGGACTAGTACTATTATTCTCCC
ATGGGCACATTGTAAAATGAGGCTCAGAGGTTGTGGCTTG
GCCACATTCGCACAGCTCATAAAGGGCGTGCTTTGAAAGA
AGGGTCCTCTGGCTGGGAGCCCGCACCCTGGCTCTAACTC
AGCCTCAGCCTATCCGGCTATGCATCCTTGTGCCGATCCT
GTCCCATCTCTAGTCTCTTCTCCAAGGCAAGGGGACTGGA
CTGGCCAATCTCCAAGGCCTCTTCCCAGCCCTCTTCTCCT
ATCCTCCCTGTTCTTACAGACACTGCAAAACCAGGGAAGC
TCCATACCATCCCCATCCCTGTCGCCCGGTGTTACACCTA
CAGCTGGAACCAGGACAGCTTTGGTAAGGAGCCGGGGCCC
CGGTGACACCCATGCCCCACACTGCCTGAGCTGTCTTTCG
GTCCTGGGTCTGTGCAGCTCCCACCCTGTCCCCAAAGCTC
TCCCACCTGAGCAGGCTCTAAGCAGAGCAGGGGCCAGTGC
TAGGAGTCCTAGGCTGGCCCTGAGTCCTTCTGCTGTCTCC
CCTCCAAAGGGAATATGGAAGGGGATTTGGGGGCCCAGAC
ACCCAGACAGTGCTGGCCTTGCTTCCCTGCAGACATCCTG
CAGGAAATCCTGCTCAAGGAACAGGAGCTGCTCCAGCCAG
GGATCCTGGCAGATGATGAAGAGGAGGAAGAGGAGGAGGA
GGAGGAGGAGGACTTGGAAACTGACGGGCATTGTGCCGAG
AGAGACTCCCTGCTCTCCACCAGCTCTTTGGCGTCCCACG
ACTCCACCCTGTCCCTTGCATCCTCCCAGGCCTCAGGGCC
AGCCCTCTCGCGCCATCTGCTGACTTCCTTTGTCTCAGGC
CTCTCCGATGGCATGGACAGCGGCTACGTGGAGGACAGCG
AGGAGAGCTCCTCCGAGTGGCCCAGGAGGCAGGGCAGCCA
GGAACGCCGGGGCCACCGCAGGCCTGGGCAGAAGTTCATC
AGGATCTATAAACTCTTCAAAAGCACCAGCCAGCTGGTAC
TGCGGAGGGACTCTCGGAGCCTGGAGGGCAACTCGGACAC
GGCCCTGCCCCTGCGGCGGGCAGGGAGCCTCTGCAGCCCC
CTGGACGAACCAGTATCGCCCCCTTCCCGGGCCCAGCGCT
CCCGCTCCCTGCCCCAGCCCAAACTCAGTACCCAGCTGCC
CAGCTGGCTTCTAGCCCCTGCTTCACGTCACCAGCGCCGC
CGCCCCTTCCTGAGTGGAGATGAGGATCCCAAGGCTTCCA
CGCTACGTGTTGTGGTCTTTGGCTCCGATCGGATTTCAGG
GAAGGTGGCTAGGGCATATAGCAACCTTCGGTAAGAGCCG
TAACGGGAGGCATCGCTCTGCCCTGGGTAACAACGTTGTG
CTGGTGGAATCTGGGGCCTGAGGCTTAGGCCCCAGAGGAA
CCAAAAGTTCCTTTATTTATTTATTTATTTATTTATTTAT
TTATTTATTTATTTATTTATTATGATTACTATTATTTTGA
GACAGAGTCTTGCTCTGTTGCGCGGGCTGGAGTGCAGTGG
CATGATCTCAACTCACTGTAACCTCTGGCTCTCCAGTTCA
AGCGATTCTTGTGCCTCAGCCTCCCAAGAAGCTGGGATTA
CAGGTGCACGCCACCACACCTGACTAATTTTTTTTTTTTT
TTTTCTTAGTAGAGATGGGGTTTCCCCATGTTGGCCAGGC
TGGTCTTGAACTCCTGGCCTCAGGTGATCCACCCACCTCG
GCCTTCCAAAGTGCTGGGATTACAGGCGTGAGCCACCATG
CCCGGCCCCCTTCTCACTCTCTTCTTCTTGCCAGGCGGCT
GGAGAACAATCGCCCACTCCTCACACGGTTCTTCAAACTT
CAGTTCTTCTATGTGCCTGTGAAGCGAAGTCACGGGACCA
GCCCTGGTGCCTGTCCAACCCCTCGGAGCCAGACACCCTC
ACCTCCGACAGACTCCCCTAGGCACGCCAGCCCTGGAGTA
CGTCCCCAGCCTGGGCCAGTGGGGTGGTAATGTAGAGTTC
TGGCTACCTGAAGGAAGCCGATTGGAAGTCGTGGAAAGCA
ATCCCCTGTGTTGACAGTGCACCTGCCCCTGCCTGGCCCT
CACTCCCTGCACTTGGACGTGACATTTTGCCATATGACAA
AGACTGAAAGTTGTCATACTTCCCCAAGGGCAGGGAGAAA
CTCAGCTTGGGGCTGCAGGTGCCATCCACGGCCCTGGAGC
TAGGATGGGCAGGCCTCCTGGGGAGCTGGGAATGACTTTT
GTCCCTCGCGCTAGGAGCTGGGCACCACCCCATGGGAGGA
GAGCACCAATGACATCTCCCACTACCTCGGCATGCTGGAC
CCCTGGTATGAGCGCAATGTGCTAGGCCTCATGCACCTGC
CCCCTGAAGTTCTGTGCCAGGTAAGTGACCCCTGGGGTTG
TGGAACAGGGCCCACTGGCTGCAGTCACCCAGCCTCACTT
AGAAAGCCCTGGATTGGCCGGGCGCGGTGGCTCAAGCCTG
TAATCCCAGCACTTTGGGAGGCCGAGGCGGGCGGATCACG
AGGTCAGGAGATCGAGATCATCCTGGCTAACACGGTGAAA
CCCCGTCTCTACTGAAAAATATGAAAAACTAGCCGGGCGT
GGTGGCAGGTACCTGTAGTCCCAGCTACTCGGGAGGCTGA
GGCAGGAGAATGGCGTGAACCTGGGAGGCGGAGCTTGCAG
TGAGCCGAGATCCCGCCACTGCACTCCAGCCTGGGCGGCA
GAGCCAGACTCCGTCTCAAAAAAAAAAAAAAAAGAAGGTC
CTGGATTTAGGGAATCCAGCTTGAGGCCCCCATGGAGGAC
CTGGGCCCTCCTGAAAAAGATCAGGGAGTGTGGGTGAGAA
GCAGGACCGAGCCTGAACTCAGGACACTGAGGGCAAGAGC
TGGGGTCACTGCAGTGATGGAGGAGGGGACTCAGAAGAGT
CCAGGGGACCTCAGATTTCAGCCCCCTTCCTCAACTCCCG
CCCTTGTCTGGCTAAGCCAGAAGCCTCCCCGGAGGCCGAT
GGGTCAGGTGAGGGGCATGGAGGCTGGGCACCGGCCCTCC
CCTGCTTCCTGCTTCCACCTCACCAGCTCCCCCTGGCTGG
CTGCCTCTATGTCTCTCTTCTATCTTCCTCCCTAATTCTT
GCTCCTTCTTGCCATCTATCCACCCACCCATCTGGATTGG
CTGCCCCTTCCCTCTGGTCACAGCAGTCCCTGAAGGCTGA
AGCCCAGGCCCTGGAGGGCTCCCCCACCCAGCTGCCCATC
CTGGCCGACATGCTACTCTACTACTGCCGCTTTGCCGCCA
GACCGGTGCTGCTGCAAGTGTATCAGACGGAGGTAAGGGC
TCCCTGACCCGCACCGCCTCTTCCTCACCTGCCGGGCCTG
CAAGTCCCCACCCTTGCCTTGGGACAGCCAGGTCTATGCT
GGAGGAGCCGAATGGGCCCCTCCAGGGGGTTCACACTGAT
GTACATGCTCCTGCACTCTCCAGCTGACCTTCATCACTGG
GGAGAAGACGACAGAGATCTTCATCCACTCCTTGGAGCTG
GGTCACTCCGCTGCCACACGTGCCATCAAGGCTTCAGGTG
GGTGCTGCCTGAGCAGAGACAGGCGGGGAGGCGGGGCCTG
GGACTCGAAATACGGAGCTCTGGGGAGGTGGGGTTACCTG
GGAGGCGGGGCCATGGGAGGCGGGGTTGCACAGGAAGTGG
GGTCATGGGAGGCGGGGTTACCTAGGAGGCGGGGCTACGG
GAGGCGGGGTTGCCCGGTAGGTGGGTCCCTGGGGAGGCAG
GGTTACTGAGAGGCAGGGCCATGGGGGGCGGGGTTACCCA
GGAGGTGGGGCCATGGGGAGGCGAGGTTACCCAGGAGGTG
GGGCCATGGCAGGGCGGGGTTACCCAGGAAGTGGGGCCCT
GGGGGTGCTGGATTACCCAGGAGGCGAGACCATGGGGAGG
CGGGGTTTCCTGGGAGTCCGGACCCTGGGGAGGCAGGGTT
ACCGGGAGGTGGGACCGGGAGAGGGGGTTACATGGGAGGT
CGGGCCATGTGGAGGCAGGCTTACCCAACAGGTGGGCCCT
GGGGAGGCAGGGTTACCCAGGAGGTGGGGCCCTGGGGAAG
TGGGACCCTGGGAAGGTGTGATCACAGTGGAGATGAGGCC
CTGGAGTGATGGGGTCACTGAGGAGGTGGAGGCGCCCGGA
AGGTGGAGCCAGAGAGAGATGCAGGGCCTTGGTGAGACAG
ATCCCTAGGGAGTCACGGTCAATGTGGTAGGAGATGGGGA
GGTAAGTCCCAGGGAGGCAAGGCCACTGCGTTCGTGAGGA
GCCTGGGAAGCCAGAGGGAGTGAAGGGTCTGTCTGTGTGT
GGCACAGGTCCTGGCAGCAAGCGACTGGGCATCGATGACG
ACCGGGAGGCTGTTCCTCTAACACTACAGATTATTTACAG
CAAGGTGAGACCCGCGCTGGGGCTCCTTCCCCTCCAGGAT
CTGCTACTGATCCTTCCTCCACCAGAGCTTGGGCCCAGAG
CTGGACTCGTGTGTTCCTGGGTCCCAGTCTTTATGCTGGA
AGGCCACAGCAGGCTCCCCTGGATGCTCAGAGAAGCAGAG
AGGGGAGGGAGTAGATATCTCTGTGCTTCTTGGCCTCCAA
AGCCTCTCTCCCACCATGTTCTCTGCCCTCACCTGAATGC
GCTCAGCAGCCGCCCAGGGGTAGGGGTCTGCTGGGCCTGG
CTACAGGGCCGGTGCTGAGAGGGGGCAAGGGAAGGCTTCC
AGAGGCACTTGAGGGAGAAGCCAGGGTCTCGGGGGCGCCA
ATGTGCCTGGCAGGCTGCATGCAAGGTGGATTGGCTTGAG
AAAGGAGTGAGGAGAGTTGTAGGGAGATGGAGGGCTGTCC
ATGACATGCCAGAAGACATGAGTTCTCTGAGCAGATCACA
TCCCAAGTTCTAGGCTGAGGGAAGCTTGGCCTCACAGGTG
GGCTCCTTCCTTCTTTCCTGCCTCCTTCCCTTTCTTCCTT
CAGCCATTCCAAAGATATCCTCTTAGCACCTGCCCATGCC
ACCTCTGTGCTGGGCAGAGGAAAAGAGGGGTTGAGCAGGG
AAGCCTAGGCCTCACTTTAGCTTGTCTAGAAGAGGGAGAC
AGACAAGAAATGAGGAAACAAAGAAATAGCCAAGATAATT
CCAGACAGTGGCAAGTGATGACAAGGCAATAAAACAGCAG
ATGGACGGTGGCGTTGGGGCTGCGGTGCATTTGGCAGTGA
AGAAGGTGAGTAGGAGGCACCAACACTCACTGCAGCCACA
CACCAGGTGCTTGCTGGACATCTTCCATGGCCCAGGTACT
GTTCTAGGCCCTGGAGCCTTCCTAAGAGTGAACAAAGGAC
AGACGTGGTCCCAGGAGACATGCTGACCCCCTGGAGTGAG
CGGTAGGTGTTGGTTAGATGATGCACACGATGTAAAATTA
CAACTGTGACACACAGATGAAGGAGAGGGACACGGGATGT
TCCTAAGTGGTGAACTGAACCCAGTCAGAAGAGTTAGTAG
TGAAGGCTTCCTTGAGAAGGGACCTGAGTTAATATTGGAG
GGAAAACTAGGAGTTAATTAGGCTGAGCAGAGAGGTGAGT
GCTCTCGAGGCAACAGGAACTGCATGTGCAAAGGCCCTGT
GGTGGGAGGCAATGTGAACACCTCGAAGCACTCTGAAAGA
AGACGCCGGGGTGGAGCAGAGACAGCCGGTGGGAACATGA
TGCTGAGGTGAGGCTAAAGAAATGAGGGGACCAGCATACC
AAAAGCCTTGATTGCAATGAAAGGAGTTTTTTTTTTTTTC
TTTTTCTTTTTTCTTTCTTTCCTTTTTTTTTTTGACACAG
TCTCGCCCTGTTTCTCAGGCTGGGGTGCAATGGTGCAATC
TCGGCTCACTGCCACCTTCACCTCCCTGGTTCAAGCAATT
CTCCTGCCACAGCCTCCTGAGTAGCTGGGATTACAGGTGC
CCACCACCACACCCAGCTAATTTTTTGTATCTTTAGTAGA
GACGGGGTTTCACCATGTTGGCCAGGCTGGTCTCGAACTC
CTGACCTCGTGATCCACCTGCCTTGGCCTCCCAAAGTGTT
GGGATTACAGGCATAAGCTACCACGCCTGACCCAATGAAA
GGGATTTTATCCTGGTCCTAAGAGCAGTGGATATCCATTA
AGGAGGCTTACGTTTGTGGTCGGGCTAGGAATGCTTGTGA
CATCATCAGATCTGAGGCTTGGAAGCTCCCTCTGGCAGCT
CTGTGGAGGAGAGATTGGGAGGGTCCTCAGGTGATGCAGG
AAGGCCAGTTAGGAGGCTGTTGCCATGGTCCAGAAGAGAA
ATGAGGGCAGCAGCCTGCGCTAGGGTAGTGGTGGCGGAGC
TGGAAAGGAATAGGAGACAGATGGGAGTGATGTAATCAGC
AGGGCTCATGGATGGGTTAGGAAAGGAGAGGCCAGACTCC
TGGAGTCGCCCCTCTGTGACTGGCAGCACCATCTTCTCAG
GTGAGGACCACGGGAAGAGACCCGGGTCCAGTTGGGGAAG
ATCCTGAGTTTGGGTCGGGACATATTATTGAGGTGGAGAG
GCCTTGAGAGGTATAAGGAGACAGTGGGAATAGGCAGCTG
GCTGAACGGGCCTGACTTTGTGGTGAATACGAAGATGGGT
GGACAGCTGCTAGTGGAAAGAGGTCACGGAGGAGACTCCT
GAAGTGGGGAAGCAGGGAATACAAAGAACAGAGGACCAAG
GGGAGAGGCTTGAGCCCTTCGTGATGAATGGTGGGCAGAG
GGTGGCCATCCAGCAAAGCAGAGAGACACCAGCCAGAGAG
GCGCTAGAGAAACCAGGAAGGTTCCATCACGAAAGCCCAG
GAGAGATTTTCAAGGAGGGGAGAGCCGTGAACTATAAGGT
CAAGTAAGCTGAGGACCAAGAAGTGTTCTTGGGTTTATCA
ACATGGAGGTCCCTGATGACAGAGACATTCACACAAAGAC
TTGAAGAGGGGGTTCGGGTCTGGCTCTGCCAGAAACAGCA
TGTCTGTGGGCCCATCCCTTCTTCACTCTGGGCCCGGCAG
GAGAACCTCAGGACCACCTCTGCAGGTGCTCTCAGCTCTT
GTACCTTTCAACCTGGTCACAGAGGCTAGACCAAACCAGT
GATGTGGGCTCCTCCCTGGAGTCATCCAGGTCTATCCAGG
GTGGCACAGGGGCCCTGGTGAATAAGAGAGAGCTTTCTGG
GGACATGCTGACTAGAGGTAACCCCCTGGCACTGATGGGC
CTTCAAAGAGAAGGTGGCAGGCGTGGGGGCCTCTGGACTC
AGAGGGTCTGGCTATGCTGCATTTCCAGGGGGCCATCAGT
GGACGAAGTCGCTGGAGCAACCTGGAGAAGGTCTGTACCT
CTGTGAACCTCAACAAGGCCTGCCGGAAGCAGGAGGAGCT
GGGTGAGTGGGGTGGGCAGGGTGGGGTCGCAGTAGGGAGG
TGCTTTAAGCTTGGCCTGAGTGCCCTTGCCCTTCAGATTC
CAGCATGGAGGCCCTGACGCTAAACCTGACAGAAGTGGTG
AAAAGGCAGAACTCCAAATCCAAGAAGGGCTTTAACCAGG
TACCGGCTTCCCTCTCCTTCCAGCCATACCCTCAAGAGAC
TTATTGGAACATGCACGTGCGTATGTGTGTACGTGCGTAC
GTGTGCGTGCACATGTATGTGTGTGCATGTGTACACATGT
ACGTCCATGTGTGTACAGACGTGTGTGTGTGTGAGAGAGA
AAGAGGAGAGGTGGGGAGGAGAGGCAGGGTGAGGGGTGTG
ATTAGGGGATGTTTGAGGGGTGTGGTGTGTTGTGGGGTGT
CGGGGAGGTAGGGGTGCCCTGTGAGAGGACGCGTGTATGT
GGAAAAGTCATGGGGTGTCGGCCGGGCGCGGTGGCTCACG
CCTGTAATCCCAGCACTTTGGGAGGCTGAGACGGGCGGAT
CACGAGGTCAGGAGATCGAGACCATCCTGACTAACATGGT
GAAACCCCGTCTCTACTAAAAATACAAAAATTAGCCAGGC
GTGGTGGCGGGCACCTGTAGTCCTAGCTACACAGGAGGCT
GAGGCAGGAGAATGGCGTGAACCCGGGGAGGTGGAGCTTG
CAGTGAGTGGAGATTGTGCCACCGCACTCCAGCCTGGGCA
ACAGAGCGAGACTCCGTCTCAAAAAAAAAAAAAGTTATGG
GGTGGGTGCCAGGAGAGTCCTAAGACTCTAAGACCAAAGA
AAGCAGGCTCTGCATCAGGGGACCTGAGGCTGCCCTAGTG
AGGGCAGCAGGCAGGGCAGAGTCTCCTCAGGGGCACTTGC
TTCTTCCAGATGCTGGAGAGGAGGCAGGGGCTGAGGGAGG
CCTCAGGCTCCCTCCCCTGACCTGGCCATTAACCCTGGAG
CGTGGTCAGACAAACCCCTGCCCTCCCACACCCCCAGAAG
CGGATGGGCAGTTCTGAGAGAAAGAAGTGCCAGGGGCTGG
CAGTGTTGCGTGGCCAGGGATTCGGGGCTGACCTGGACCT
TCCTTCCAGATTAGCACATCGCAGATCAAAGTGGACAAGG
TGCAGATCATTGGTTCCAACAGCTGCCCATTTGCTGTGTG
CCTGGACCAGGATGAGAGGAAGATCCTGCAGAGTGTAGTC
AGGTAGGAAAGGGGCATCCCAGGGAGGGGAGCAGTTTCTG
CTCCCACCAAGCCAGAGGCCTGGAAGGAGCTGGAGGGATG
GGGGCTTCCTCTGATCCCTGGCCCCTGCCCTGCCCCACAG
ATGTGAGGTTTCACCCTGCTACAAGCCGGAGAAGAGCAAC
CTCTCCTCGCCACCCCAGAGGCCTCCTGACCTGCCGGCCC
AGGCCGCGCCTGATCTCTGCTCCCTTCTCTGCCTGCCCAT
CATGACTTTCAGTGGAGCTCTGCCCTAGTGTGGGCCCAGC
GCCAGACTGGACAGAAGCCCTGGGGCAACCTCCTCTGTGA
CCCCTCCGGGACAGTCCCTCTCTGTGGAGAACTGAGTGGT
CCTGTGCAGAGACAGAGTCCCACTGTGGGTCCTGCAATGA
GCAGGGTCTGGAGTAGAGGGTTTCTGGGGCCTCAGGGTTC
CGGGAAAGGAACAGCTATCAGGGAGAGAAGGGCCAGACCC
CATAGCCTCTCAGATTCCTCGCAGTAGAAGGAGAAGGATG
GACAAATTGACCTCCGAAGTGCCTGACCACTAGCATGGTC
TAGGATGCTTTCTAGGAGGAAGATCTGAGGCTCTGGTGCT
CAGGGGGATGGCTTGGGCCTTTTCTCTCAACCTTGGCTGA
GCCTACCCCTTACTTTGTCAAAGACTTGAGGACCCTGTAT
GTCTGGAGTTCAGTCCCCTCCTCTCTGGGGCTCAGGTGAC
TGAGATGTGGATGAAATATTTCTCTACTTCAAGACCACCT
CTCCCTCCAAACACACACACACACACACACACACCCCAAC
AATTTCTCTCTCTCAGGTTTCCTGATTCTCTGGAAAAACA
GCACTAATGCTGGACCTGTCTACTCTCAGAACCCGGCACA
GATTCTCTCTTGATCCCCTTTTTGGATCTGAGATTCTTGG
AAGACAGTATAGGCTTAAATTCAGTAGCAGCTCGGTTCTA
GCTAAATCACCAGAGGAAGTTAATTACCTTTGAGCCTCCA
TTTCCTCAGCACTAAAATGGAGTGGAGAGTTGGGGTGGAA
ATAAGACATCCTTAAAAGGTTAAATTGTCTGCAAAGCACC
TAGCCCGGTGCTGAGCTCCCAGTAGGTGCTCAGTAAAGCT
TAGCACCTGACTTTCTGAACACCGATTCCTCCTGTTTGGA
GCCACTGGGATACTCTCACCTCCGCTGGGATGCTCCTCAC
TCCTTCCCAGTTCATGGCTGAGGCAGAACCCAGACTGAAG
GGGGAAGAGACATTCCAGAGGAGGATTGCCTTCATCAGGG
TAAGGGGTGGGCTGCTCAGGGGCCCCACCCTTCACCCCCC
TTCTGTATCACATTGGCCCTCCCACTCCCATCTCAATCTT
TGTGTGCAAAATCTTCCATGCCCGCAAGTTCATTGGCACT
CTTCTGGCACCTGGGCAAGATCCCAGAACAGAGGATGGAG
TGACTGGTCTCACAGAGCTTAGTGCCCAACTCAGGGGAAA
TGGCACTGGTGCATGGGACCTGGTCAGCCTAGGATAGGAC
ATGAGAGTCTAAGATTCGAAGAGAGCAGCTTGAAGTCGTT
TAAGAAGCTAGAAACCAACGTGGACTAGAGAGAGCAGAAG
TCAAGACCAGGATTTGGACTGATAGACGTGGAGAAGGCAG
CCACGGAAGCATGAACTGTATCCCGCACAAAGTCCCTCTT
CTCCTCCTCCTAATTCATTATGCCCAAAAGGTCTTACATG
AAATTCCAGCCCAGAATACTCATGACTTGAGAGATGTGGA
CAGAGCCAGCTTCTACCTTGCCTGGCCGTTTCTCCTGTCT
TTTTTTTTTTTTTTTTTTTTGACAGAGTCTTGCTCTGTCG
CCCAGGCTGGAGTGCAGTGGTGCAATCTCAGCTCACTGCA
AGCTCCGCCTCCTGGGTTCCCGCCATCCTCCTGCCTCAGC
CTCCCGAGTAGCTGGGACTACAGGTGCCCGCCACCACACC
CGGCTAATTTTTTGTATTTTTAGTAGAGACGGGGTTTCAC
CGTGTTAGCCAGGATGGTCTCGATCTCCTGACCCCGTGAT
CCACCTGCCTCGGCCTCCCAAAGTGCTGGGATTACAGGTG
TGAGCCACTGCGCCCAGCCTCTCCCCTGTCTTCATGTCTG
CTCTTGCTCTAAGCTCCAGAAGAGTGGCGGGCCATGTATC
TTCAATACTTTTTTGCTGTATGGGCAGGTTGTCCTGTTAC
ATGATCAGCAGATGTCCGGGAATTAATGGGTGGAATTTAA
TATTTTTGTCAAATAAAACTTGATTTGTCTTATATTTAAT
GACCAATAGTTATTTTGCTGCATGACACCTGCTAGTTGGA
CAGTTTATATAGGTCATTTTATTTATACCAGAAAGAAGCT
TCATAGGGGATTGTTTTATTTCTCCTTTTGTAATTTTCCA
CCCTATAGAAAATATATTTGGGTGAAAATTTTCCCCAATA
CTGTTCTGCTTAAGCCTCACCATACTCACCGACCCACAGA
ACAAAAAATCTTACACCTAAGGACTCAACATTTGGGGTTT
CCTGTGCCACTTCACTTGAGAAATATACACCCATATATCC
ATCTGTTCCCTGTACCCCAAGCCCCAGGGAGGGGATGGGC
CTGAGGCTGTTGCTGTTGGTGGGTGGTGGCGGAGTGGATC
CCGGACCTACCATGCAGCTGAGAGCGAGGGAATAACGGCC
CTCTGGATCTGGGACTGCCTTTAGACTTGGGTGATAAGGC
GGGAGAGAAGAAGAAGTGGAGGGATGGTAGAGGACACCTG
TGGCTTGGGAAAGGGAGGTAAGTACCAGGTTCCCAGAACA
CTATTCAGGATGGAGAAAGAACTGTCAGCTGTTTCAGCTC
TGCATCAGCTGGCTATTGCAAACAATGAAGCACGCCTTCA
ATTCAGGGGACTAAGTCTCGGATCATTTGTTCTCGCTCAT
GCATCTAGAGGTCATCTAGGGACCCGCTGATCTAGGTGGT
TCAGGTGGTTTGGCTTAGGCTCCGAGCGGTTTGGCTCCAA
GCTGCAGGATGGGTGCAGACCTGCTTAGCTGGCCTCTCAG
ACACATTGGACCAGCCTGAGAGGCCAGCAGAGGCACGCGA
TGCCTCCTAGGAATGGAGCCTGGAACGGGAACAATATTCC
TTCTGCCAATAATTGGCTAACACTGAGGAAGCACATCAAC
CCGCAGACTTAATAAACCCAGCAAATTTGACACAGGAAAT
TTGACACAGGAATCTCCACACAAGAAAAAAAAACACAAAA
TCACATGACAAGTGCACTTTACCTTTGATGTTCTTTCCAG
AACTCCAGTCTAATCAAGAGAAAAAAACATCATATAAACC
CAGACTATGGGACCAGATAACCTGACCAGTACTCTCTTAG
TGTCATGAAAAATAAGGAAAGACTGAGAAACAGACAAAAA
GAGAAGGAGTAAACCTGAAAACTAAGCAGTGGACACTGGC
TTGAATCCTGAAACATTCATCTAAAAACTGGTAAAATCCC
AATACAATCTGGAGTTTAGTTTTTTTTTTTTCTTAAAACA
CACACACACACACACACACCCCTTACTGTCAAACTTCGAA
AGAAAGAAATGTAATGAGAAAATATTAAAGACAGAGGAAA
ATAATACACTTTACTTCAAAGTAGCAACAATTAAACTGAG
AACTCCCTCTTTCAACAGAAACAATGGAAGCCAGAGATGA
TGAAATGATCTCTTTAAAGTATGAGGGGAAAAACAAACCT
ACTAACCTGGAATCACACACCCAGAATTGTCTGATAATTA
CTTTTTTAAAAAATCTTATAAACTGCAGTGGCCAGGTGTG
GTGGCTCACACCTGTAATCCCAGCACTTTGGGAGGCCAGG
CAGGCGGATCACAAGGTCAGGAGATTGAGACCATCCTGGG
TAACACGGTGAAACCCCATCTCTACTAAAAATACAAAATA
ATTAGCCGGGCGTGGTGGCGGGCACCTGTCGTCCCAGCTA
CTCGGGAGGCTGAGGCAGGAGAATGGCATAAACCTGGGAG
GCAGAGCTTGCAGTGAGCTGAGATTGCACCACTGCACTCC
AGCCTGGGTGACAGAGCGAGACTCCATCTCAAAAAAAACC
CAAAAAACAAAAAAAAACCTTATAAACTGCTCACAAGGGA
CATAGTTTAAAGATAACATCACAGAAAGGCTGAAAGCAAA
AGGACAGAAAGAATCACACCATGCAAAACCAGACCAAAAA
AGCTGGTGTTAATACACTAATATCCAAAGATTTAACAGCA
GAAGCATTACAAAAAATAAAGAGGAACATTTCATAAAGAT
TAAGGAGTCCAACAAAAAGTATTACAGTTATAAAGCTATA
TACACCAAATAACAACTGAAAATTATATATAAATATAAAT
ATATGTCACTATACATAAATATAAACTATATATAAATATA
AATATAAACCAAAAATTGACAGAATTAGAAGTCTCCGTAA
CCACAGTGGTCAACATACCTCTCTCAATAGCTGATAGAAC
ACATAGACAAAAAAAATTAATAGAGATATACAAGATCTGG
ACAACACAATTAGCAAATTTGATGTTATTGAAATTGATAG
GACATTGTGGCATGATCTCGGCTCACTGCAACCTCCACCT
CCTGGGTTCAAACGATTCTCCTGCCTCAACCTCCCAAGTA
GCTGGGACTACAGGCGCCTGCCACCACACCTGGCTCATTT
TTAAATTTTTTTTTAGTAGAAACGGGGTTTCACCATGTTG
GCCAGGCTGGTCTCGAACTCCTGACCTCAGGTGATCCATC
CACCTCGGCCTCCCAAAGTGCTGGGATTACAGGCGTGAGC
CACCGTGCCCAGATAGAAGATTCTTTAAACCATACTTCAG
AAAAATCACTGGCTAACCTAAGAATGAATCCCCCATTGGT
CAGACACATACCCTGGATACAATCACCATGATCTGTAGGC
GAATCCATGGGCCAAGTGATTACAGACTGAAGGGGCTGTG
AGCCAGAATGTCTCATCCAGTCCATAAGCTTTTGTAATCC
AAGTCATTGAACACTGAGGAAAGGGGCCAGGGTAGGGGAC
TGAAACTAGAACCCTTACTGGGTCCTGCTGTTGGCAGATG
AAGAGGAAGGAGGAGGCTGTCCTTTTCAGCACCCCACCCT
CCTCCTCAAGGTGGCCCCTCCTCCGCGTGGTACCTCACAG
TGAGCTCAGGAGCTGGCCATAAACTTGAAGACTCTCACGT
CCCACTACTCAGAGTGGAATTACTTCTGCCCTAGGGGTGT
TGACCTCCTAGTCTTGCCATCTCTGGAATGGGTATATTTC
TCCAGCTTTGGAAGGAGATGGGTGTCTCCCTTTGCCACTT
CCTGCTTCCTAAAAGGCTGGGCAGGCCTCCGTTAGGGGAC
CAAACTCAAGCTGTGCACTGCGGGTCTCAGGGTTTGGGGC
CGTAGAAGGGAGTGCTCTCTTGGCCCCCAGTTCCATCATT
CCTTCCTGCACCTGGTGGAACCCCTGTGGCCTCCCATTTC
CTCCGCTCCCTTTGCCGGATGCGGCATTCTCTCAGGCTAA
ACCTCAGATCACAGGGAGGCCAGGGAGGAGCGGGCGCACT
CACCCTTGGAGTGACCCTGGCCGCCTCACAATGTCTCCAA
GCTTCGGTTCCTTGCCTGTGAAAATGACACGGTGTCTACT
TTCCAGGGAGTGTGTAGGGCTTATCAGGGGATGCGATGTG
AAAGGGGATGACGCTGCTGAGACTGTAGTCCAGGTAGCCT
GCCCAGCCCCAGGGCTCCCGGTGAGCAGAAGCCTTACTGA
GAGGGGGCTCCTCCAGATACAATGGCTTACACCTCTTTGT
TCTCCTCAGGCAGCTGGGAGCTTCCGCTACGGGCCGGAAG
GTAGTGGTCTATCACCATCTTCAGACCTCTCCCTGAAGTC
CGTGGCATCCCAGTCGTGTCTCCACCACGAGAAAGGGCTC
TAAGCAGAGGCAGCACAGTTTTCAGCCCCGGCAGGTCCAG
GCACACCCGAGATGCTGTGTGGACCCAGCCTGCCTGGTGC
CTGCCCTGGGCCTTCAGACTGCCCCTCCCTCATTGCCACG
CTGCCACCCACTCCAGCACCGGGAATGTTCACAGCTTCCC
TGGGAAAAGGGCTCCCCGTTTTCTTGAGGAAGAATTCCTT
CCTTCTTTCCCCAAGTCTCTGAATCCTTCTCTTTCTTCCC
CCAACCCTACCAGTAAAATCAGGGTAAAGGAAATGCCTCT
GGGAGAGGGTGCCATCCCCATCCCTCTGGAGGCAAAGTGA
GGCAGGTGGCAGACTCTGTCCTCAGGCGTGCCAGCTTATT
TCTCTCTGTTCTGTGAGCAGGCACACCCGTGTCCTGGCTG
GGACCACAGCCCTGGAGACTCTGAGTGTGGGCTCCCTGGA
GACATGGCTCTGGTCACAGCAGACGCATGTGTCTGCCCCT
CTTTCCACAGGGGGAGTGGGAAGAAATGGCGCTCGTTAGA
AGGATCTCAGCTATTTCGAGCTCAAAGGTGCAGCGTCTCA
GTCATTGGCACCTGCACAGGGCATCACCTGTGAATGTCCG
CGTCGAGTGAACTGAGCTATCAGGAATCACTTTCAGCACT
TACTGAGCATGTGTCAGGCGCTGCTCTGTGTGCTTTATGT
GCTTATGTTAACTCGTTTGTGCCTCGACCCCATGAGCTAG
GCACAATTATGCCCCCTTTTGCAGTCAGGGAAACTGAGGC
AGAGACAAGTAACTTGTCCAAGGTCACCGAAACAGTAAAA
AGGGGAATCCAGGATTTAAGCACAGACAGGTGGGTTCTGG
AGTCCCTGCACTTAACCACTAATCTCTGCTGCTCTGTCCA
ACCTCTCATGTGGGTGGTGGCTAAGCTGAGGCCGTGAAAA
GGATCACACAGATGTCTGAGAAGGATGGCTTCATTTCTAA
TGGCTCGCTGGAGACGCTCTGATGGTTTCAAAATAGAAGC
TGTGTTCACACACCCTCAGGAATGGTGGGAGTGGCAGGGG
TGGAAAAGTTGGCGGGGGCATAGAGGGGGAGCGGAAGCTG
GGGCCGGACTGGGTTGGCGGGACTCCAGGCTGGTCTGCAC
TGACCACTGCTGAGGGGAGGGCAGTCAGGAAGGAAGCCCT
CAGTGAATGGTGAATGTCGCTCCTGGCTCCAGAGTGGACT
GAAGGGGGTCCCCCGAGACCTCTGGGGAGGAGGAGGGAGG
GAGCAGAGCAGCCCCCACCCCCACACACCCAAGAAAGGGG
CCCTTGCAACCAGGGACCAGAGGCTTTCTCTGAGCAAAAC
TGTAGCCAAAGTCTCTGAGGCCAGAACAGAATCGTTTTGG
GGCTGAGAAAGCTGAGGAGGGCTTTGCACACCCAATCTGC
AGCCCCTCAGGTTACAGAGGAGGAAACTGAGGACCAGAGA
CTGGGAGAGGCTTGCACAGGGTCACACAGAGCGAGAAGCA
CGTGCCAGGAGGAGGGCCCAGCCAGGTGGCTTGGCTCACT
TTTGGGGGTGTGTCTCAGTGTGTGTGTGTGTGTGTGTGAG
TGCGTATGTGGTCCTGCACATATGTGTGGAGGGCAGGCAA
TTTGTATAAATAATGAGAAGTTGGAGTCTTTGTGTTTTTG
CACTGATCTCCTGGTTGACCCCAGCCATCTTGATTTGTTC
CATTTCCTGGTGTGAGTTCATTTGGGAGAAGAAAATGGAG
AGGGTGATACGCATATCATGCAGATCAAGAGACTCCTAAC
ACCTCCCCAGCTCAGCTCTGCCAGCAGAAGCGTGTCCAAG
GAGGAACCTGTGGTATTAGGGGCTGAGGGAGAGGAAGCAG
GGGTCCACTTGGTCTCCCTCTCAAGGCAGCCATGAGAACA
GGAGAAATGAGAAGAGACTAAGCCCCACCCTTCACGGCAA
CCCCAATATATCTGCCCTCTCACACCATCCCAGAGCTGTC
AGTACCAAGGAGTTTGGGAGAGGGGACAGTTGCACCTGCA
AAAGAGAAGGAGAAGGTCACAAAGTTTTCTTCACCAACTG
AAGGATGGCTTTCGGAAGAGGGAGTGACTGATTTTCTCTG
TGTCCTTCCCATTTTGAACCCTGTAAATGTGTGACTAGTC
CAAACAAAAATGTACACTTATATTTAAGGAAAGAATGCAG
TTGATCATTATGCACTGATATGTCGTGATCTTCAAGTAAA
CAAAGCAAGTTGAAGAGCAATTTCTATGGCACTTATGTGT
ATAAACCATCCCAGGCTATTTACCATGGTTACCAGTGGGT
AGGAGGGTAAAGAAATTGGGGATGGGGAGGAGAGAGACTC
TCATGTTTAACTCTTAGGTTCCTATAGTGCTTGAGTGTTT
TTATAATCGAAATATATTTATGGATTACCTAACTAGTTTC
TGTTGTTGTTGTTTGTTTGTTTGAGACGAAGTCTTGCTCT
CTTAACCAGGCTGGAGTGCAATGGCACAATCTTGGCTCAC
TGAAACCTCCGCCTCCCAGGTTCAAGTGATTATCCTGCCT
CAGCCTCCCGAGTAGGTGGGATTACAGGCGCTGGCCACCA
TGTCCAGCTAGTTTTTGTATTTTCAGTAGAGATGGGGTTT
CACCACATTGGCCAGGCTGGTCTCGAACTGCTGACCTCAG
GTGATCCACCTGCCTCGGCCTCCCAAAATGCTGGGATTAT
AGGCATGAGCCACCATGCCTGGCCTACTTGACTAGTTTTT
TTAAACTTTACAGCGTAATGAAAAAAGAACACTGATGGCA
TTGAAAATCAAAACTTCCCCACCACCACCAAAAAGAAGAA
GAATGGCTGAGAGGGTGACTGGTTGGATATGAAGCATAAA
TCTGCTTCTTCTATCACCCCAATTAGCCCTGATTCTGCAT
GCACCCTGCCAAATAACACTGCTGGAAGTAAAGGATGGAA
GATTCCCGAAGTGTGCACTGTTCCTCCCTTTCCATAGCCA
CAGCAGACAGTACTAGTTGATAACAGATTTCCAGGGCAAT
GCTGATGCTACTGGTCCAGGGATTACCCTTAGGGAACCAC
TGGCTTAGAGCATAATGCTATCCTGCCTGCCCCTGGGCCG
TGGGGGCAAGAGCTGGAGGGACTGCACCAGAGGCAGAGGT
GCCCTGGAGGTGGGTACTGCCTGTGCCACTGCCTTGGCCT
TCCTGGACTGAGGTCAAGTGATTCAGGATTCAGGCTGGCT
CAGCCTACAGATCTTCCTGGGGTCGGGTGGGAAGTCCTAG
GACTGGGGGGTCCTTGGTCGGAGTCTCACCTCCACCAGGG
ATGTGAGCTTTTTTTTTTTTTTTGAGACGGAGTCTCGCTC
TGTCGCCTGGGCTGGAGTGCAGTGGCCGGATCTCAGCTCA
CTGCAAGCTCCGCCTCCCGGGTTTACGCCATTCTCCTGCC
TCAGCCTCCCGAGTAGCTGGGACTACAGGCGCCCGCCACC
TTACCCGGCTAGCTTTTTTGTATTTTTTAGTAGAGACGGG
GTTTCACCGTGTTAGCCAGGATGGTCTCGATCTCCTGACC
TCGTGATCCGCCCGTCTCTGCCTCCCAAAGTGCTGGGATT
ACAGGCTTGAGCCACCGCGCCCGGCACCGCGCCCGGCCCG
GATGTGAGCTTTTAAACTTGACCTATCTGTGTAACTGTAC
CTGACTCATGAGGTGATTGTTTAAACGAAGCAAAATGTGT
TCTCCTAACAGCTTTTTTCTGGTTTATTTCCTTTCACAGT
TTTCTAAAAATGGGTCCTGCCAACCAGAGAGCCATCTGTG
TGGGTGGTGGTGATGAGTTTGGGGTAGAAAAATGAGGAGC
TGGCCGGGCGCGGTGGCTCACGCTTGTAATCCCAGCACTT
TGGGAGGCCGAGACGGGCGGATTACAAGGTCAAGAGATCG
AGACCATCCTGGCTAACACGGTGAAACCCCGTCTCTACTA
AAAATAAAAAAAAAAATTAGTCGGGCATGGTGGCGGGCGC
CTATAGTCCCAGCTACTCGGGAGACTGAGGCAGGAGAATG
GCGTGAATCCCGGATGCGGAGGTTGCAGTGAACTGAGATC
GCGCCACTGCACTCCAGCCTGGGCGACAGAGCAAGACTCC
ATCTCAAAAAAGAGAGAGAGAGAGAGAGAAATGGGGAGTT
AGGAATTGGAATGGAATTGAAGTGCTCTGAATGCGCATCA
AAGACAATTCAGGTGTGTCTGTGAAAAAATCCGAGACGCA
GGAACCAGTGCTAGTGAGTCAGGGTCATGTGGGGAGAAAA
GAGAAAGGAAAAAGCACAAAACTCCACCCTATTCCAGGCT
GCCCGCTCCGATGGCACGGCTTCGAAGGGGGACGTCAGGA
ACCTCTGAACTACCCACAGAGGATTTTTGAATAGTTTGCC
AAGAGATGTGTGAGGTACTCTCCCTTCATCCTCCCACATA
ATCTTTAGTAAAATCGACTTTGCTTATTAGTATTATATGT
AAGTGGATTCCTTAGAAAACTGAAATGACAAATTCTGCTG
CCTTCAATGCTGAATAATCCTGGAGCAGCTCCCATGGTGG
GCGGCACTGCAGGCGAGGACACAAGCGACCCTCGGGGCCT
CCTGTTCTAAGCAAATAATTCTTGCCTGACTCCAATACTG
TGGTCCTGCAGACCTCCCCAATGCCAGTATCTGGCCCCCC
TCGCCCATGGCTCTCAGTCCACAGTGGCAAGAATATTTAA
TTTTTGTTTAAGGCTCTCAGTGGCTTTGTCATGGACTGGA
AAATGGATGAGGATGGAATAGAAGCAGTGGTTCATCTGTA
GAGAAAGTAAGTAACTTTGTAACTCCAAGGCGAGTTATGT
GAACAGACTTCCAAGCACCCGGGCTGAGATAGGGGAACCT
GAGGAGAGGCCATTGCAGCTATGCCCAGAAGGGTTACCAG
GAGGGTGGCAGAGGGAGGAGGAGGAGGAGTGGCAATAGAT
GGTGAGCCTTCTGCTTCTGAATCTTGGACATTGATCATTC
TGGGGGGGTCTTTGCCTCCATTAGCTGACCAGGTCATCTG
AGACCTAGTACAATGAAAGCAGGGAACCCTAATTTTTACA
GTTCTGATGCTGATGGATCATTTGCCTTTCAGCAGAGAAA
GAGGGGTCTGCTCTTGGGAGATTGGTGCAGGTGAGAAACC
TGGTAAGAGCACAGCCTGGAAAACTCAGATTAAACAAATC
CTAAGAACATGGTCTGGAGAGGAAAGACATGGCTGGAATT
GGTCAAAGGGGTAGTGCCGCCTTGCCTTGGTGATGGTAGG
GATGGTGCACTGGGGGCCATGGGGGAACTTGGTCCTTCCT
ATTGTCACCTCCTCCTCCCGCTGTCCTTTGTTCCTGGCTG
GCTATCAGCAGTGTGCACTCAAAAATGAAAGCACCCTAGC
TCCTCTTTGCAAGGGACAGCTCTGGGGGCCCTCTATGGTC
ACCAAGGCGCCCCCTCCATGGCTACCAGAGCCAATGCAGT
TGCAGAAATGGCAGCTGATGATAAGACAGCAATGCACCCA
CAAGAAGTGACCTCGGCTTGTGATTTCCGATTCAGTTAAA
GTCAAGGCTGATAAGGAGAGGGGCTGCCCAGGGTGGCCAC
ACTGCCCGGGTGCTGCTGAGTCTGGAACCTGCAGGGGCTG
AGTTCTTGGTCCTTTATTCTGTCCTGGGCATATTCATTTC
CTTCATTCAGTCACCTATTTGTTTCACAAATAAGCCAAGC
ATTCTCTTAACACTCTTTCTCCCTGTGATGGATGGAATAA
TGAACAACACCCTAGCCCCTGCTCCTTCAGAACTCACTGA
GGGAGGGAGGAGGAACAAGGCAGACATGTGAGCTGAGAAC
ATTAATACGAAGATGCGAGATAGAATGTGACTTCAGTCAC
ATGAAGGGGACAGAAAAGAAGCAGCTGTGGGAGGAAGGCA
TAGCTGTAGAGTAAATGATTTACATTTCTGGACTTCTTTC
CCAAATAGCTTCCTCTGCAAAATGAGGGGTCAGCATAGAA
CCTAGTCAAGCCCCTACAGAAAAAGATCAGTGACTTCACA
GCCCCAAAGCTCTTTGGGTTGAGTTAAGTGACAAACTCCA
ACAGGCTTAATCCAAAAAAGAATGGAATTTGTTGGATCAT
ATACAATGAACAGTCCAAGAGTAGATTTAGCACCAGAATT
TCAGGCATAGCTGGATCCAGCACTCAAACCATGCTGTCAG
CAATCTGTCACTTTCTAGAGCCATTTACCCATTAGGCCCA
ACGGGATGACAGCACAGAATCTGTGAGTTTTTCGAAGCTC
TAGAAATGTGTCAGAGACTCTCCCAAATAGTGTTGGGCTT
CAAAATGTGAAAAAAAGAAAGAAAATGTCAAAATAGCAAA
CGTGTCACCATGCCGTTGATCGACTTCCCCCAGAAGCTCT
ACCGTCCCTGCCCAGCACTGCTCTCTGCTAATTGCCAAGG
GCAGCAGATGCTTTTTCATTCTCTTCACCTGTGTCCTCTC
TGCAATCATTGACATTGTTGACCATCATCTCCTCCTTGGC
ATTCTGTCTTCTGCCAGCATCCCTGGCACTCCACTTTCTT
CCTGCCTCTCAGGCTTGCTTTTTGTTCTTCTCTGATAAAT
AACAAATGACAAGGGGTGAGCCAGGAGAAGGGCTGGGAAG
CGATTCCCACAGCCTGGATCGTTAAGAGACTGCAGTACTT
CTGGGAGGGGCTGGAGTGAGGGATAAAGCATGAGGTTGGA
GTTTAGGGAGGGACCAGATCAAGAAGGGTCTGGCAAGTCA
CACTGAGGAGTCTGGCCATTCTCTTTAAAGTAATAAGGAG
CCGGCCGGGCGCGGTGGCTCACGCCTGTAATCCTGGCACT
TTGGGAGGCCAAGACGGGCGGATCACGAGGTCAGGAGATC
GAGACCATCCTGGCTAACCCGGTGAAACCCCGTCTCTACT
AAAAAATACAAAAAACTAGCTGGGTGAGGTGGCAGGCGCC
TGTAGTCCCAGCTACTCGGGAGGCTGAGGCAGGAGAATGG
CGTAAACCCGGGAGACGGAGCTTGCAGTGAGCTGAAATCC
GGCCACTGCACTCCAGCCCGGGCGACAGAGCGAGACTCCG
TCTCAAAAAAAAAAAAAAAAAAGTAATAAGGACCCATTGA
AGGTTGTAGCAGGACTGTATCATGAAGAAATTTGTGTTTC
ACTCTTAGAGACCTTTGGCTGTGGGGTGAAGGACCTCAGG
CCATTGTGGTGTTTCAGGAGAAAGATCATGGTAGTCAGGT
GAAACAGTGACAGCCATAGGGATGGAAGAAAGTGGAGGAT
TCATGAGCTATTGACAGGGCTTGGTGCAGTTTAGATGCAA
CAGGTGAGGGAGAGGGAGGCGTTGATGACACCGAGGTTGC
TGATTCTGAGGTGGGAAACAGAGAAGTGGGCTTAGAGGGG
GAAATGATGAGCTCAGTTTATACCTGTTGAGATGGAGGTG
CTTGAGGGTCATCTGACTGGCCATGTCCAGGAATGGGGGA
TGGTTGGTGAGTCTGGAGCTCAAGAGAGAGGTCAGGGCTC
CCTGCATCAATCCCTCCCCCGTCAACACCAGAGGGAGTCT
CTTGGGAGGTGTCCCTCCCGTCCCATAAAATTGGTCGCAT
TTGATCAGAATAAAGGACCTTCAGTGACCGTGGGTGACCA
CAGATGCTTCTTTAGAAAGCAGTCTCACAGCAGAACGCAT
TCTGGGAGGAGCTTCGAGGGCCACAAGGAAGGGGAAGGAA
GAGGAGGGGACAGAGCTGTGAGACATCGAGCTTTCCTCTG
CAGATCTGAAGAGCACAGTCAAGACCACAGACACCCGTGG
AGGCCCTCCCAAGATATCTGCTTCTCTGGGACTGGGGGCC
TTGCACAGGACTGTATGGAGTTGGTTGAAGGACTTGGGGA
GCCCAGAAGCTACCACTGAGCCAAGGTAAGTGCTGGCTTG
GATGGAGCTCACCAGGCAGGCAGATCTGAGCAGAACAGAC
AGAGGGGTGGAAAGGAGGGAGCTGGAAGGGAAGCCCTGAG
GGGGCGGAAACACCCCTGGCTCTTATTTACCCAGGCTCGG
GGCTGCCACGGCCACCCTTCTGAGAAGGGTGACCTCAGAC
ACTGCAGGGTAACTCTGCCAAGTCAAGATTGTTTCATCCC
ATTTTCACAAGAAGAAAGGACACAGGACCCTGTAAGAAGG
ATTCTCCTTTCTTCTGGAATCCTGTACATGCCGTTAATAA
TAGGACTAATGATTCATGCCCCATGCTGCAGAGTACACCC
ATTTTCCCATTTGATTCTCACCAGCAGTTACAGGTTGACT
GGATAAGTGTTTTAGTGCCATTTTATAGGACAGAAGACTG
AGGCTTAGGGAAATGAAGCAATCTGCCAAAGATTGCAGAG
TAGGGTAGCAAGGAGCAAGACTCAATGTGAAACATCTGGG
TCCCAGTCCGTGCCCTTTCTGGGACATCATCCATCCATCA
CTTTCCTGGGGAATTTGGTGAAAGTCATGCTGGTCTGGCC
GATTCTTTCCCTACACACGAATTGGGTATCTTCTACGTGT
GCCAGCGTCTGACCAAGGCCTGGTCTCTGTCCTTGAGGAG
CTGACTGCCTGCAAAGAGGGTCTGAATACAGCTGCGAGTG
ACCAACCCAGAAAGTAATACCTGCCAGGGTCCTCAGTGAG
CCAGGCAGTGTGTGGTGTGTGCAGGATGAAAGAGAGAGAC
TGCAGGGTGTGGGCTCAGGGAGGTTCCCATGGAAGGTGGC
TCCTGGCTGAGGCTCAAGGGAGGACCTGGTGTGCAAAGAG
GGGACAAGAGGCACCCAGAGGCACCCCAGCAATGGGGAGC
AAAGTGTGCAAACCCCCAGAGGCAGGAAAGCAGGTGGGAA
AGTCAGGTGTTGGGGGGAGCACAGCTAGTCTGCTACTGGA
GGGTGTACAGAGCACTTGCGGGCCGGTCTTTTTTGTTGTT
GTTGTTGTTGTCGTCAAGACAGAGTCTCACTCTGTCACCC
AGGCTGGAGTATACTGGCGCGATCTCAGCTCACTGCAACC
TCCATCTCCTGGGTTCAAGCGATTCTCCTACCTCAGCCTC
CTGAGTAGCTGGGACTACAGGCATGCACCACCACACTTGG
CTAATTTTTTGTATTTTCAGTAGTAATTTTTTTGTATTTT
CACCGTGTTAGCCAGGATGGTCTTGATCTCCTGACTTTGT
GATCCGCCCACTTTGGCCTCCCAAAGTGCTGGTATTACAG
GCATGAGCCACCATGCCCGGCATGGTCCATTTATTTATTT
AGCTCTAAGTGGTTTTCAAATATCATCTCATTCAGTCTCA
TGACAAGCCTATGAGGTAGGCATTGTTGTCAAGTCCCCTT
TAAGATAGGGAAACTGAGGCACGGAGGTTTTAAGCAAGCA
GCCCAAGTTGCCCTATTGACAGGATTGGAATGCCACCTGC
CTGGCCACCATGCCCCGCTACCTCCCATTAGAACCTGCTG
CGGGCCCTATACTGTCTCCACGCAAGTGCTTCAGCTGACA
TGGTGGCTGCAGATGCCAAGCTGCAGTCGTCGCCCTCTGC
TCCCTGCTGCATTTGGGCCCCATTAGATCCCATCAAGCTT
CCCTGCCCCTGGGAACAATGCTCCCCCACCCCCACCCCAC
TGGCTCTTTCATATCCAGGTGTTTCCTTCTGGTCAGAAGC
AGACACAGCTGAGGAAACAGGCCTGTCCCTGTCCACGGGG
GCCAGCCCGGGCAGCAGGACCCTCACCTCCTGGCCCCTTG
GGAATCTGAAAAGTAGACCTCATGGGGGCAAGGGCTAAAG
GTTGAGGGGGCCCCCTCAGGACCCAGAGCTCTGTCTTCTC
ACTCCCTTACTCCCTCACTGCCAACTCACTCACCACGTGC
TCTGATCCAAAAAGAAAAATAACAAAAACACAGTTATGGT
GTCTGGCAAGCCTGAGCTGCCCCTAAAACCCTGAGGGCAT
GAGGCAGCTCTGGTGGGAGAAGATGGGAGGCAACAGAGGC
AGGTCACCCAGGCTCTGCAGGTTCCCTGTCTCTGTGCCAC
AGAGTGGCTGGAGGACAGGAAGCAGAGTGTGGTCCCGGGA
AGCTCCGTGTCTCTTCTGCCCGGGCTTTATTCCTGCAGGT
ATAGGAAGGCCTGGAAGCTCTGCATCTTTTCTGCCCAGGC
TTTATTCCTGCAGATACAGGGAAGCCTGGAAGCTCTGTGT
CTTTTCTGCCCAGGTTTTATTCCTGCAGGTATAGGGAGGC
CTAGGTGGTGGGTTCTTCTGTCTGAACAGCTTGTCCCAGG
AGCCAGCAATGAGGGGCTGGGGAGATGGGGGGACAAGGGA
CTGTCAGATCTGGAATCTTCATGACAGAAACACTGAACCT
GAGCCAGGCGTCCTCGGATCCTCCTCCAAGCCCTCTTACT
TCAGTATTCTCTTCTATCCAGGAGGTCACCCCCACTTTAT
CTTACACCAATGACAGGGAGCAGCAGCTATGAACAGGTGG
CCCCCATTCGCTTCTTTCTGCCGTGTCCATAGAACGCTTC
TATGGTTCTGTGGTCGGTCCTTGGGCTTGTTGTACCCCAA
GGGAGTGAAGAGCTGTGTGTGTGCACCTGGCTTGCGACTT
GTTCAATACTGATGTTCTGTGTTTAAGGAAGAATGCTCTC
TGAATCCCAATTCACTCATCCCTTTGTTCGTTCACTCATT
CTTTGTCTCTGATCTCATCCCTCTGCCAAGAACTGTGAAG
GGGCGGGGTGTGGTGGCTCACGCCTGTAATCCCAGCACTT
TGGGAGGCCGAGGCGGGAGGATCACGCGGTCAGGAGATCG
AGACTATTCTGGCCAACATGGTGAAACCCCATCTCTACTA
AAATACAAAAGATTAGCCGGGTGTGGTGGCGGGCGCCTGT
AATCCCAGCTACTCGGGAGGCTGAGGCAGGAGAATTGCTT
GAACCTGGGAGGTGGAGGTTGCGGTGAGCCGAGATCGTGC
CACTGCATTCCAACCTGGCAGATAGAGCGAGACTGTGTCT
CAAAAACAAACAAACAAACAAACAAAAAACAAAACACACA
CGCACAGACTTGGGGATTGGGGGAAATAAGGAGATGCTGG
TCAAAGGGTATGAAGTTTCCATTAGATGGGAGGAATACGG
TTTCTGAGATTCATTGCACAGCAGGGTGACTATAGTTAAT
AATGCTGTATTGTATATTTCACAACTGCTAAGAGAATAAA
TATTTCAAATGTTTTCACCAGGAAAAGGATAGGTATTCGA
TGGATATGTTAATTAGCCTTATTTCATCACTCCACGTTAT
ATATGTCTATCATAATATCACTTCGTACCTCATAAATATA
TGCAATTATAATCTATCAATTGACAATCAAATTTAAAAGT
TTAAATTTAAATCTATGTTTAAATATCTATATATCCAAAT
ATCTGTATGTAGACACTGCACACTCCTCCCCAACTCTAGA
ACTCCTCCCTCCCCTTCCCAAGGTTATTCTTATAGCACTA
TCTTTATCTAATATACGATTTAATTATTTGGTTGATTTTC
TGTCCCCTACACACCCACTAGAGTGTAAACTTTCTGAGAG
CAGGCATTTTGTGTATTTTAACTTGTTGTCACATCCCCAG
GACCTGGAACAGTGTCTGACACACAGGAGGTACTCAGGAA
CTATGGAATAAGTGAAATAATGAGTGAATGCTGTGGGCAG
TGTAAGTGAGAGGCCACGGCGGGGGTGACCACAGGGCGTC
TCCCAGGTTGTTGGGATTTGTCCCTTGGCCACTTTCCCGC
TGCCTATTTTGGCTGCCAGGAGTCTTGCTGACTGCGGGTG
GAGGCTGGTGTATTGCTCTCCTGTAATGTCTTATTCTTGC
GCTACGGCGGGAGGGAGAGGAATTTTTAGATGAGCCCTGA
CATGCTCATCTAAAACATGCTCATGACATGTTTGGTTGGT
CAGTACCTTGCACACTACCCTTGTGGCACAAAAGCAGCAG
TCAAACATTGCAGCCTCAGCTGTCCACGATAGGGCCCGAG
AAAGATCGGCCACCCCCAGGTGACAGAGGTAGCTGCCAGG
TTAATGTGGCACAATGTCCTTCTCACCATTGTGTCTGTCT
CCACGCTTCCTATGGGACTGCTGTCTTCTCTGCTGTATTC
TGAGCATCAAACTAATCTCTGTTTCCTGTGTCATTTATTG
TAGCAACCATACCCAATAGACTTGTTTCTGTCGTCTAGCC
CAAGAGTAGCTTTGGGACAGTGACCCTGCCTTGTCTTCAT
ATGAGTGCCTGACATTCATTCATTTATTCAAGCATATTTA
TCAAGGGCCTTCCATGTGGTATAAACAGTGTCAGGTAATG
GGGACTCAACAGTGAGCAAAATGGAGCCCCTGCCCATGGG
GAGCTTATATGTTAGTGGCAGCAGCCAGATGATAAACAAA
TGCAATAGCGTAGTCCCCTTACCTGCAGGGGACACACTCC
AAGACCCCCAGGGGATGCCTCAGACCTCCAATAATACTGA
ACCTGGCTGCTGTCAATCAGAATGCATTTCTGCTCAGGTC
TTGCACCCACACATTTAATACCCTTTCTATCTTAATGAAG
CACTGTGGCCCCAACTTTGCAGTTTCAGATGAGACAGCAA
AACTAGCAAACAGGTCTTTTTCCTTCACAATTTCATGGCT
AGAAGATTTGTTCTTACCACAGATCTTAGCTACTTCAACA
TACAATTTTTTTCTTTCCTTGTTAAGATGAGAACTTTCGC
CTTTTCACTTCAAGGAAGCACTTTACAGCTTCTCCTTGGA
TGATTGACGGCAGACAGGTTCAGAACTATCAGAGGTCTTA
GGCATCCCCTTGGCATATCCGAATTGCCAGCCTCACTTCT
CTTGCACCTTGGGGCCATGAGTAAGTAAAATAAGGGTGAC
TTGAACACAAGCACTGCGACACCGCGACAGTTCATCTGAT
AACCATGATGGCTTACAGTCAGGTGGCACACACCGTGTAC
ACCTGCTGAACAAAGGGACGCTTCACATTCCGGGCGGGAC
AGACCAGAACGGTGAGAGGTTTCATCATGCTCCTCAGAAC
AGTGTGCAATTTAAAATTTAGGAATCATTTCTTTCTAGAA
GTTTCCATTTAGTATTTTTGGACCACAGTTGACCTTGAGC
AACTGAAATTGCAGAAAGTGAAGCTGCAGATAAGGGAGGA
TTACCGTACAGGGCATCGGGTGCTAGGGAGAAGTACAGAG
ACGCGCCGTGTTTGTTGAAAGACTTCTACGGGCACTGTGT
GGCAACCCTAATGCCCAGCCCATTTCAGACATTCTGCAAT
TAACTTTTCTCTTGGTGAACTGCAACTTGAACCACAATAT
AGAACATGGATTGCCAACATGTCTGCTTTTTTTTTTTTTT
TTTTTTTTGAGACAGAGTCTTGCTCTGTCACCCAGGCTGG
AGTACAGTGATACAATCTTGGCTTACTGCAACCTCTGCCT
CCCAGATTCAAGCAATTCTCCTGCTTCAGCCTCCTGAGTA
GCTGGGACTACAGGTGCGTGCCACCACACCCATCTAATTT
TTGTATTTTTAGTAGAGACGGGGTTTCACCATGTTGGCCA
GTCTGGTCTTGAACTCCTGACCTCGTGATCTACCTGCCTT
GGCCTCCCAAAGTGCTGGGATTACAGGTGTGAGCCACCAT
TCCCGGCTCGTGTCTGCTTTCAAGAGCCCAATAGGTAGCA
TAAATGGTGATGTGGACAGGCTGATAGTGCTGGTGTGGTG
CCTGGCACTGCCCCCGGCTTCAGAGTCCCCATTGTGAACT
CAACAGGGACACTGAGGTCCTGGGGAGCACATGGCCCTTC
TACAGGGAAGCTGCATGGCTACTCCAGCTAACTGTCACCA
TACGGGATTGTGGGTTTGGTGTCGCTAGATCTTCCAGTTA
CTCCTTTTTTTTTTTGAGATGGAGTCTCGCTCTGTCACCC
AGGCTGGAGTGCAGTGGCGCAATCTCGGCTCACTGCAAGC
TCTGCCTCCCGGGTTTACGCCATTCTCCTGCCTCAGCCTC
CCGAGTAGCTGGGACTACAGGCACCCACCATCTCGCCCGG
CTAGCTTTTTGTATTTTTTAGTAGAGACAGGGTTTCACCG
TGTTAGCCAGGATGGTCTCGATCTCCTGACCTCGTGACCC
GCCCGCCTCGGCCTCCCAAAGTGCTGGGATTACAGGCTTG
AGCCACCGCGCCCGGCCCAGTTACTCCTTTTAAATAAAAG
CTGGAAATCTTGATTTTTAGATGAAATATGACTTTTAAAT
GTTGGCCACAGATTCAAATTTCCAAAAACGGTGGCGTCTC
CTGGGGAAGGAAACCGACGGGCCAGAGCAGCAGTCCCCAA
CCTTTTTGACACCAGGAACCAGTTTCATGGAAGACAAGTT
TTCCACGGACGGGGTTTGGGGTGGGAGGGATTGGCTGGGT
GGGGAAGGGGCTGGGGCTGGGGATGGATTCGGGATGAAAC
CGCTCCACTTCAGGTCATCAGGTATTAGATTCTCTTAAGA
AATGGGCAGCCTGGATCCCTCGAATGCGCAGTTCACAATA
GGGTTCAAGCTCCTATGAGAATCTTATGCCCCTGCCCCCA
CCCCACCGATCTGACAGGAGGCGGAGCTCAGCCCGTCCTG
GTGGCCCACCAGCCACTCACCTACTACTGTGTCCCTAGTT
CCTAACAGCCCATGGATCAGTGCAGGTCCACAGCCTGGAG
TTTGGGGGACCCTTGGGCCAGAGGATAGCTAAGAAGGAGC
CTGGCCTTTCACTGCATAGCTATCTGTGCCTTTTAGAGTT
TTGCCATATGCATGGTTTTTAATGTGAAAAGTGAATTTTA
AAAATATACTAGACAGAGTATATTTATATATATATATAAT
ATACTTTATAAGTATATTTTATACTTTATATTTATATAAA
GTATACTTTATCTTTATATTTTTATTGTTTACAGAGTAAC
ACAACAAATACGATTGAGAGAGAGATTGGGAGGTGGGTAG
GGGGTGGATAGAAAGCAAAAGGATGTATTAGCAGGGATTG
GCTCCCGTGATTGTGTCGGCTGAGGAGTCCCTCATCTGCG
GTCTGTAAGCTATAGAGGCCCGGGAAAGCCCGTGGTGTGA
TTCCAGTCTGAGTCCAAAGGCCTGAGAACCAGGGAAGATG
ATGGCGTCAGTCTCCACCCTAGTCCGAAGGCTGGAGAATG
AGGAGCCCTGATTTTGTCCAGGGGCAGGATGCAGGTCCCA
GCTGAAGCACAGAGAGCACATCTGCCCTTCCTCCTCCCTC
CTGTCTATTTCAGGCCCTCAGCAGATCACGTGATGCCCAC
CCACATGGCTGAGGGCAGATCTTGACTCACTCTCTCCATT
CAGATGCTCATCTTTCCTGGAAACACCCTCATGGACACCT
CCAGAAATAATGCTTCCCCAGCCATCTGGGTTTCCCTTGG
TCTGGCCAAGTTGACACATAAAATAAACCATCACAAGCAT
GCTGCATGCATGGGGCGGTGAGACAGTTTCAGTGTTCTAA
TGGTGGGCCATGGGTGTGCGAGGTCTGTTCCAGGGGTCTT
GGGCAAGTACAGCCACCCTGCGGTCATTACGAGGTGACAG
ACTGGTAGATCATGCAGCCCCAAGGGGCAAGAACTGTGTC
TCATTCATTCATCTCAAACCTCTCAGGTCTTGTGCAATTT
CTGCCCCATGGATTATGTTCTGAAGAGGCTCTTTGATTTA
CTCAGCAACCTCAGCCACCCGAAACACTGCCAGGAACTCA
GAAGACAGCCAGAGGGCCTTCTGAGCAAATAGAAGTTGCA
AGTCCATGCATGGAAGTTTGATGCTCTTTTCATTGATCAG
TTCTCAGGCTTTAGTTTCTTCATTTTACATACAAGACAAT
TGCATGTGCTTATCCGGCTTCCCAGCCTTCAGCAAATTGG
CAGTTGGTTGGAGGAGCAGACACAGCCCAGGCAGGGCTGC
AGCCAACACAGAAGGCACTTTGTTCAAATCAGAAAGAGGC
ACCCCTCTGAGCAGACAAATTACAGCAAGTTCCTCTTTGG
ATGGATGAATTGCAAAACCTCACCCTCCCTGCCCGGGTAA
ATTACAAAAAGGCCAGCAGAGCAGTGGGCTGGACTGCAGC
CTCCACTCACCCACTAAGTGCAGGACACAGTCGGTGCTGC
TGAAATGAGGAATCATACATGAGAAGTCAAACAGTAACAG
CCACTCAGTGTAGGACAGGGTTGCCCTCACCTACTGATAG
CTCCTGCCGTCATCACCGTTTTATGGCACGGTTCATGCAA
TCAGCTTCCATCAAGACTCACTGAGAAAACAGCCAGGCGC
CGTGGCTCACACCTGCCTCTAATCCCAGCACTTTGGGAGG
CCAAGGTGGGTGGATCACCTGAGGTCAGGAGTTCGAGACC
AGCCTGGCTAACATGGCGAAACCCTGTTTCTACTAAAAAT
ACAAAAATTAGCTGAGTGTGGTGGCAGGTGCCTGTAATTG
CTAGCCTCAGGGAGGCTGAGGCAAGAGAATTGCTTGAACC
CAGGAGGTGGAGGTTGCAGTGAGCCGAGATCGCGCCACTG
CTCTCCAGCCTGGGCGACAAGAGGGAAACTCTGTCTCAAA
CCAAACCAAACCAAACAAGATTAATTGAGAAAACATTCAG
AGGCATGGTTTGGTGCTTGAAAGGGCAAGCTTTATTTCCT
AAAAAATTCTTCTCATTCCTGAAGCGAAGACACATGAGAT
GTTGATACATTTTGAGAATGAGCTGCTTCTATTTCCATTT
CCTGTCTACGTGCAAGCTTGTCCCTTGGGGGCTCTTCCCC
TGCACTGGTGTGGCCAGCAGCCCCAAAGGACAGGAAATCG
ACCACAAAGGTCCCCTGGGGGAGGAGCAAGGAAGCAGCAC
CTGCACAAATATATAGAAACGCTGAATAAATGTTTGATGA
GTGAATGTGTGAGTGACTGAAGGAATGAACAAATTATCAG
GAAGGCTTTCTGACAGTTACTGGTAAAGTTTCTTAGAATT
TTATTTTCCTTTTTTTTTTTGAGACAGAGTCTCGCTCTTG
TTGCCCAGGTTGGTATGCAGTGGCGCGATCACGGCTCACT
GCAAGCTCCGCCTCCCAGATTCAAGCGATTCTCCTGCCTC
AGTCTCCCGAGTAGCTGGGATTACAGGCACCTGCCACTAT
GCCCAGCTAATTTTTTTGTATTTTTAGTAGAGACGGGGTT
TCACTATGTTAGCCAGGATTGTCTCTATCTCCTGATCTTG
TGAACCGCCTGCCTCAGCCTCCCAAAGTGGAATTTTAGTT
TCAATTAAAACTCAGCCCAGAAGCACTCTCCATTTGCCAC
AAAAACTCCTGGGATCTTACACTTCTCTGTTAGTCTTTAT
CTGTGAGATTTCTTTTCTTTCAAGGCTGCCCCACGTTCGT
TATTAACCCACGCCACCCCAGACAGAAGTTTGCGTTCATT
TTATTTTACTAAGACAGAGGGGGGCTCTGTGAGGTTTAGA
GAGGGGAAAGGAAGGCATGTGGAGGTCACGGGAAGTGGCC
ACGACCTCACGCCCCAGGTTGAGATCTGGGCTGTAGCCCT
GGTTCTATCCTTCATTGGCCACGTGGCTTTCGGCAGGAGT
CTTCACTTTCATTCATTCATCAAATATGCATCTAAAATAG
GTATTCATTGTCCACTGAGTGGGTGCTGCCCTAGGGGCTG
GACACGCTGCAGTGAAGAAGACACGCCCCGTCCCAGTATT
TGTGGAGTTCACATTCTAATTACTAGCCAAGAACACTAAG
CCTGACAGGAAAATTTTCCATACTGATAAATGCTATGAAT
AAAATCAGAGTGTGCTGCAGTGTGACAGGGAGGGCTATTT
TGGACAGGATGGTCAGGAAAGGCCTCTGAGAAGGTGACAT
TGACAATGAGACCTGAACGTTGACGGAGAACCAGCCGTGG
GGAAAGCTGGGGGACGGGTGCTCCAGGCAGGGGCATGCAA
AGGTCCTGAGGTAGGACCAACTTTGGCGGGACGAGATGCA
GCGGGAGAAGTGTGCTGGGGCCCGATCAGGTGAGCTTGTC
GGCACCGTGGAGTTCACTAGACGATCGAGGAGAAGCCATC
GGAGATCTTGAATCAGAAAATAGATTATAAGGGAAAAGAA
CAGAAGCTGGGAGATCCTGTAGGGGTACTGCCATGATCCG
TGCAAGAGATGATGGTGGCTTGGACCTGGTGGGGCAATTC
AGGTAGAGGTTATAATGATCATTCTCCACATCCACACAGG
TCACACAGGGGGACCTGGGAACCCCAGCCTCCTGCACCCC
GTCTGAAAAGCTCCTCGTGGCTTCCCTCCACCACTGGATG
TGGGGTCAGGACCTGAATCTGCCTCATGCCCACCTGCCTG
TCTACCCCATGCAGTGGCTCTGCTCACACTGTCTTGCCAT
TTTCAGCTCCTCCCTCTTAGACTGGAAAAGACTCAAACTC
AGCCAGAGTCTCATTTTCATGAAATAAAATTTCAGGAGGT
TGGAGTTTTCATGTTTGAATTTTCATCATTCATTCCAATT
TCGATGCCTACTTTTATTCACAAAGACAGGCCAGGGAGCA
TTTTTAGACAGAACGGCACGGATGGTTGACACGTTCCTCT
CTGTACTGGGGTTTCGGATCCCTGACCTCCAGGTCCAGCC
CTTTATCTACAGGGTGTTGTTCAATAGTCTGACATTCTAC
CTGGCACTTTTGGGTGTGTGATCTCACAAAGGAGGTGGCT
GAGGCTCAGAGAGGCCAGAAAAAAAATGAGCCACACAGGC
TAATGGTGGGGGAGCCCGACTCGAACCCCATTCTTCAGAC
TCCAGTCAGTCACACCCACAGCATAGCATGAATCAGCTTC
TTAGTGCAGCCGTCCCTGAAGCTCAGGGAGGGGAAAAGGG
GGATTATTTTAATAACTTTATTGTTGTTGTTGTTGTTATT
TAAAAGTTAAACCCAGAGCACAATGTTCTTAAATTGACTG
GCGGGCTCCCAGATGTTCATGTTATTATGATGTTCCTGAA
CAGAATATGTTAGCTCTCTTCTTTTGTGTGTGCCATCTGT
TATACAAAAATAAGGTCAAATGTACTTAATATTAAGAAAT
CAGAAAATGTAGAAATGTATTAAAATAAAAATTACCTGCG
ACCCCACTGTTTATGGGTAAGTAAGTCACCTTTTTTGTAG
TTTAGTATCATTAAGAGGTAAGAGACTGACACACAAGTAC
AGTTAAAACTGGGGAAATCTGAATAAAATGTATCGACGTC
AATATCCTGGGGTTTTTTTGTTTGTTTGTTTTTGAGACGG
AGTTTCACTCTTTGACCCGGGCTGGAGTGCAGTGGTAAGA
TCTCAGCTCACTACAAACTCCGTCTCCCAGGTTCAAGCAA
TTCTCCTGCCTCAGCCTCCCGAGTAGCTGGGATGACAGGC
ACCTGCCGCCACGCCTGGCTAATTTTTGTATTTTTAGTAG
AGACGTGGTTTCACCATGTTGGCCATCCTGGTCTCGAACT
CCTGACCTCAAGTGATCACCTGCCTCAGCCTCCCAAGGTG
TTGGGATTATAGGCGTGAGCCACTGCGCCCGACCAGTGTC
TTGGTTTTGATACAGTAACATCATTTTGCAAGATGTAGTC
ACTGGGGGGAAACTGGGTAAAGGGTACCCAGGAACTCTGT
AATATTTCTTGCCACTGGATGGGAATTTACAGTTATCTCA
AAATTAAACGTTTGCTTTAAAAAAGAGATAGAGATTCCTT
TATCTGACACTGACCTATTTTCTGACCCTGTAGTTTTTGT
TTTTTTTTCTTCTTTTCTAGAATGCCATATAAATGGAACC
ACACGGCACGCAGGCTTTAGAGCCTGGCTGCCTTTACTCA
GCATAATGTCTCTAAGATTCACGCATGTTGTTGCACGTAG
TTCTCTTTTTAATGCCGAGTGTTCCGCTGTGTGGGTGTAT
CACAGTTTGCTCATCCACGCACCCACTAAAGGCATTTGTG
TTGTTCCCGGTTTGGGGCAATTCTGAATAGAGCTGCTATA
TATATATCCACGAGCAGGTGTTCGTGTGGAACGTAAGTAA
GTTTTTATTCCTCTGGAGGAAATAGCTAGGGATTACAGGA
TCAGACAGTAAGTGATGCGCAACCTTATGAGAAATGGACA
AACTGTTTTCTGGCTGTGCCATTTTGCATTCTCACCAGTA
ACGTCTGAAAATTCCAGTTCCTCCTGACGGGTTGATGGGT
GCAGCAAACCACCATGGCACGTGTATACCTACGTAACAAA
CCTGCACGTTCGGCACGTGTATCCCCGAACTTAAAGTATA
ATTTAAAAAAAAAAAAAAAAGAGAGAGAGAATTTCAGTTC
CTCCGTGTGCTCTCCAGCACTTTCTATTGCTCATTTTAAA
ATCTTAGTCATTCTAATAGGCGTATAGTGAGATCTCATGG
TTTTCACCTGCCTTTCCCATACTGCTGATAGCATTGAGCA
TTTTTTCATGTGTTTATTTGCCATCCACATGGTTTTTTAA
GTAAAGTATGTATTTAGATCTTTTGCCCATTTGGGGATTA
TTATTTGTTTTCTTACTGTTGAGTTTTGAGAGTTATTTAT
TTCCTACATATATATATATATATTTTTTGTCAGACGTGAT
TTGCAAATATTTTCTCTAGGTCTAAACTTTGTTTCTTTAT
TTTATTTTATTATTTTATTTTATAGTTGTTGTTTGTTTTG
TTTTGTTTCTGAGATGGAGTCTTACTCTGTCACCCAGGCT
GGAGTGCAGTGGCACGATCTCGGCTCATTGCAACCTCTGC
TGCCCAGGTTCAAGTGATTCTCCTGCCTCAGCCTCCTGAG
TAACTGGGATTGCAGGCGTGTGCCACCACACCCAACTAAT
TGTTGTATTTTTAGTAGAGATGGGATTTCAATATATTGGC
CAGGCTGGTCTCGAACTCCTGACCTCAGGTGATCCACCCA
CCTTGGCCTCCCAAAATGTTGGGATTACAGGTGTGAGCCA
CTGCGCCTGGCCTGTTTTTTCATTTTGTTAAAGGCATCTG
TCACAAAACCAAAGTTTTAAATTTCCGTGAAGTCTAATTT
GTCATTTTTTTCTCTTATGGATCATGCTTTGGTATTGTAT
CTAAAAACTTTTTCCTTAACATGAGGTTACAAGGATTTTT
TCCTATGCTTTCTTCTAAAAGTTTACTGTTTTGAATTTTA
CATTCAAATCTATGTCCACTTTTAGTTCATTTTTGTGTAA
GGTCTGGGGTTTATGTCAAGGTTTTGCTTCTTGTTTTGCA
TATTAATAATCAATTGTTCCATCACCATTTGTTGAAAAGA
TTCCTTTCTCCATTGACTTGCCTTTACAACTTTGTGAAAA
ATCAATTAACCATATCTGTGTGGTCCTGCTTCTGAACTCT
TTGTTCTGTTCCATTGATTCATGTGTCTAGCCCTTCACTA
ATAACTTTATAGTAATTCTTAAAATAAGGAGGGCGAGGCT
GGGCGTGGTGGCTCACGCCTGTAATCCCAAACTTTGGGAG
GCTGAGGCGGGAGGATCATGAGGCCAGGAGTTCAAGACCA
GCCTGGCCAACAAAGTGAAACCCTGTCTCTACTAAAAGTA
CAAGAATTAGCTGGGCATGGTGGTACGTGCCTGTAGTCCC
AGCTACTTGGGAGCCTGAGGCAGGAGAATTGCTTGAACCC
AGGAGGCGGAGGTTTCAGTGAGCCAAGATCACGCCATTGC
ACTCCAGCCTGGCGACAGAGCGAGACTCCGTCTCAAATAA
TAATAAATAAATAAATAAAAATTTAGAGATAAATCTAACA
AAACATGCAGGAGCCATATGATGAAAACTATAAAATGCTG
ATTAGATAAATCAGAGAAGACCTAAATAAATGGAGAGAAA
TACTGTGTTCACTGATTACAGGCATGAGCCACCGTGTCTG
GCCTAAATATTTATTTTTTAAAAAATATTTGCGGCTATTG
TAAATGGTATTGTATCTTCCGAATTCAGCCAATACAGATG
TACACCATAATTTTATGACTGCATGGTATTTTGTTGCACA
GATGAATTTATTTACTTGGTACTCTATAATTGTGCCTTTA
TTTTTTTAATCTGGTTTTTCTCTGTTGTTAACAATGTTTT
AATGAATGTTGTTGTACATATCCCGTATCCATTTGTCCAA
TATTTCCCTTTGGTTAGGTTTCTAAAAGTGAAATTGCTTG
GACAAAAAAGTATGAACATTTTGAGTTTTGATAAATATTG
TCCAGCAGTCACCCAGAAAGGCTATACTCATTTCTCTTCT
CACCAACTATGTGTGACTGGAAATTTTCTCATATCCTATC
CTTGCCAATACTGGGTGTCATTATCTTTTGTCAAAATCTT
TGCCACTCTAATTTTTTTTTTTTTTTTTTTTGAGACGGAG
TCTCCCTCTGTCACCCAGGCTGGAGTGCAGTAGCGACATC
TTGACTCACTGCAAGCTCCACCTCCCAGGTTCAAGCGATT
CTCCTACCTCAGCCTCCCGAGTAGCTGGGATTACAGGTGA
GTACCACCATACCCGGCTAATTTTTGTAGTTTTTAGTAGA
GACGGGGTTTCATCATGTTGGTCAGGCTGGTCTCAAACTC
TCGACCTCATGATCTGCCCACCTCGGCCTCCCCAAGTGCT
GGGATTGCAGACATGAGCCACCGCGCCCGGCCTGCCACTC
TCATTTTAATATTCATTTCTATGATTGTCAGTAGGCTGAA
ATTGTAGTACATTATAATTACAATCCATTGCTGAATTCAA
TTAGTTGATATCTATTTTTAAATGTTATATAGATATTTGT
AGGTGAGCAGCGTGGTCTATTTTGCTATTTTGGTAATATA
TGGATGTATAAAATTTACCATCTTAGCCATTTTTAAGTAT
ATAACTCAATGGCATTAAGTACATTCACAATATTGAGTAA
CGATTACTGCTATCCATTTCCAGAACCTTCTCATCATTCC
AAACAGAGACTCTGTACCCATTAAACAATAACTTCCCTTT
CATCCCTTCCCCAGTCCCTGGTAACCTCTGTCATACTTGC
TGTCTCTGCCTCTGTGACTTTGCCTATTCTAGATATCTCA
TATAAGTGAAATCATACAATATTTATCCTTTTATGACTGA
CTTACTTCACTCAGCATAATGTTCTCAAGGTTCATCCATG
ATGTAGCATATATCTGAATTTCATTCCTTTTTAAGGCGGA
ATAACTTTCCACTCTATGTATACATCATATTTTGTTTATC
CGTTCATTGCTTCTCTGTTGATGGACATTTGAGTCGCTTC
TACCATTTTGCTGTTTTGAATAATGCTTCTATTAAGATTG
GTATGCAAGGATCTGTTTGAGTTCCTGTTTTCAATTCTTT
TGGGTATTTACCTAAAAGTGAAATTGCTAGATCATGTGAT
AATTCTATGCTTGACTTTTTGAAGAACATGCCATACCATT
TTCCACAGCAGCTGTGCCATTTTGAATTCCCACCAGCAAT
GCACTACATCCTCCCAGAGTCTGCGCCCCAGAGCAATAAA
CTCAATGACTGGGAAGCAGGGGAACTCCAAACAAATACAA
TTCTCCACACCCTTACCAATGCTTGTTTTTTTTGTTTGGT
TGGGTTTTTTTTTTTTTTCTGTATATATAAAACGGTCATT
CCAATGGGTATGAAGTGCGTGATCTATTTTTTTTTAAAGT
ACCTTTATTAGATTTTGGCATCAAGGTTAAGCTGGTTTTG
TCCAATAAACTGAGACTCTTCCCTTCTATCTCCCTGTTTT
GGAGCAGATTAAATAACATAGATATTTTCTTTGTAGGTTT
GAAAAAACTTATCAGAAGAACCATCTGAGCCAGACATTAC
TCTCTTAGAGCTAGTTCTTTGACAACTGTCTCTATTTCCT
CACTGGTTACAAATATAAGCAGTTTTTCTAATTCTTCTAG
AGCCTTTTGAGTCATTTTTATTTTCCTAGAAAACCAGGTG
TGACACAGGCAACTCAGATTTTCTTTTTTGGTATAAATAA
ATATATAGATGACATTTATCATTTCTAATTTGTCTCTTTT
TTATCTCTTTTGAGATTAGCTTTCCTAATTATATGTTTGT
TTGTTTGCTTGTTTTCTCTCCAAAAACAAGCTCTTGGATT
TGTTTGGAGTTCCTCTGCGTTCTGGTCATTGGGTTTATTG
TTCTGAGGAGCAGACTCTGGGAGGATCTTCCACTGGGGCC
ACAGTGGCGCAGCCAGAGGTCATGCTTAAGGGAGGGCTCT
AGAGCCAGACGGTCTGAGTTCAAGTCCTCATTCCTTACTT
ACTACTATTTGACTTTGAATAGTTACTTAGCCTCTCTGTG
TTTCAGTTTCCCATCTATAGAACTGGGGAACGGGGAGAGA
TAGAACCTGCCTCATAAGCTTAATATTAATATTAAAAAGT
TGATATTTCTTAAGTGCTTAGAAAAGTGATGCCTGGCACA
TAGTAAGCACTACATAAGGTTTCTCTTTTCTCTTTCTTTT
TTCAGCCAAAGTCTTGCCCAGGCTGGAGTGCAATGGCACC
ATCTCAGCTCACTGCAACCTCCGCCTCCCAGGTTCAGGCG
ATTCTCCTGTGTCAGCCTCCTGAGTAGCTGGAATTACAGG
CACCTGCCACCATGCCCAGCTAATTTTTTGTAATTTTAGT
AGAAATGGTTGGGCTGGTCTCGAACCAACCATAACCATGT
TGGTTGGGCTGGTCTCGAACTCCTGACCTCAAGTGATCCA
CCTGCCTTGGCCTCCCAAAGTGCTGGGATTACAGGTGTGA
GCCAACGCACCCAGCCATAACTTTTCTTAAATACAGCTAG
ACTTCCCCCCAGTGTGCTAGAAGCCTAGGTCGCTTAGGAG
CTTCTCCATTTCCCAAGGTGATTTCTGCACCTTCCCACTG
CTTCCACTAATTAACTGCCTCTTATTTTACAGAACCACCT
GTGTGCAGAAAAGCAACCACCTTGTTTTCTATTCTGCTGC
CTGAGACAACCACATCCTCCTGCTACACCCAAAGACTCCC
ATGGAGAGCTCAGGTAAGTGTGGTGGGGGGAAAGGGGTCT
AGTGAGCCTGCTGCCAAGTGGGGAAGGCCCTTCTCATGCG
TGAGGATGCCTCTAGCGCTAGCAGGACCCCCTGCACGTAG
ACAGGCTGCAAGACCACAGTTCAGGGATCCTGCCTAAATG
TGAGAACATCTTGAGAGTTGGACATCTACACACTTGCACG
AGGCTCCAACTGCTCGCTGGACACTGAGCTTGACAATGGG
AATAATGACAAGAATAGTCAAGATTTATTGCCAAATACTT
GCGACTATTTAACAAAAACCTATATCGCACTTATAATGGA
TTGAGGAGGGATAAAAGCACTTGACAAATATTAACTCATT
TAGTCTTGGTTAACCCCGTAAGATAGGGACTGTTACTCTC
ATTTTACGGAAGGGGAAATGGAGGCATGCCAGGGGCAGGT
AGTTTTCCCCCAGTCACATAGCTATTGAGTGGTCAAATCA
GGAGTGGAACTCAACAATCTAGCTGCAGTGTCTAGGCTTA
ATGATTTCAGTATGGATTGCCTTGCACAAATGCCAGAAGG
ATTCTGTGAGGTGGGGCTAGCACTGTGGTTATCCTCATTT
TTCTGAAAGGGAAACTGAGGCCTGGAGAGGTTATATAATT
TGCTCAAAGCCACACAGCTACTAAGTGGCAAAGCCAGAAC
TGGGGCCTAGTCTGGCTGATTTCAAAGCCTGGACTCTTCA
CCCTATGTCAACTTGGGACAACAGGGAAAGATGACCGTCC
CCCAGCAAGATATGCATCATCTATTGGTCACCCAGAAAGT
CAAAGATCACACCTTAGGCCACCAAGCCGAGACTCTAATT
CCCCTAAAGATCCCTGTCCGGGGGAAGGGAAGGGCACCCC
CTAGGCATCAGCTGCTCAGTTGTTAATATTCCTATGACAT
AAATTCTTTTGACATCCATCCATCCATCCATCCATCCATC
CATCCATCCATCCATCGAGAGCCTCGTCCAATCAGAAGAA
GCTCCATGGAGTCAGGCAACCCCAGTGAATCCTGGTGTTA
CAACATTCTGGGTCATCCATAACCAGCTGGGGTTTGGAGT
GGGAGGCTTGGGATGGGAAGGAACTGTGAAAATCTCCTAA
ATACAGTCAGGCACTGCGTATTGGCAACATTTTGGTCAAC
GACGAGCCTTATAAACAGCGGTGGTCCCGTAAGAGAGTAC
CATATTTTTACTGTGCCTTTTCTATGTTTAGATACGTTTA
GACACACAGAAACCATTGTGTTACAATTGCCTACAGTACT
CAGTGCAGTCACACGCTGTGTCGGTTTGTCGCCTAGCTGT
GTAGCAGGCTATGCCGTGTAGGCTTGTGTAAGTGAGCTCT
GCGATATCCATACACTGATGAAATTGCCCCATGGCATATT
TCTCAGAACACATCCCTGTAGTTAAGTGACACATGAAGGT
GTTTCAAATCCAACTTACTTTGCACTCACTTTATCACAAT
AAATACATGCCATGCTGTCTTTTAGGAAAAGAGGTGCACC
AGTAAAGGTTTGTTGTATATAAGCAATAGAAACTGATGTG
GCCAATTTAATTCTTTTTAAATGTGGCCGGCCAAGCATCA
AAGGAAAAGCGGAAGCACCAGACACCACAAAGGGCAGGGA
AAGCGTAGCAGAGAGAGGTAGGCAGTGTCCTTGGAGAGCA
CACCAGACATCCTTCCCTCCTGGCCATTCTCTGCACAAGG
CTGAGAGAGAGGCAGAGACAGAGAATATCAGTCCTTGGGC
AGCCTGGTCCTGTGCCCACACCAAGGTTGAAGCTAAGTAG
GAACCTGGGTCACAGTCCCACCAAGACTGCAGTGAGCAGG
GAGGGACGCTGGGCAGGTGAAGCCACTGACTTCCCCCTCC
AGAGGTGTGGCAGATGACTCCCAGATCCAATGGGTAAAAG
GAAACATCCCCAAATCAGGATGATTTACCTGGCAACACAG
AAGAGGAGTTCTCCCATCATGACCAGGACTGCAGTTGTCT
TTCCACATCATGACTTTTTTTTTTTTTTTTGAGACGGAGT
CTCTCTCTGTCACCCAGACTGGAGTGCAATGGCACCATCT
AGGCTCACTGCAGCTTCCACCTCCTGGGTTCCAGCGATTC
TCCAGCCTCAACCTTCCAAGTAGCTGGGATTACAAGCATG
CACCACTGTGTCCGGCTAATTTTTCTGTATTTTTAGTAGA
GACGGGGTTTCACCATGTTGCCCAGGCTGATCTTGAACTC
CTGACCTCAGGTGATATGCCTGCCTCGGCCTCCCAAAGTG
CTGGGATTACAGGTGTGAGCCACCGCGCCTGGCCTATGAT
TGTTTTTAACACTCTCCACCTTCCCACAGCTCTTGGAGTC
CTCCCATTCTACAGTTAAGAAGAGGGGTACCTGAGAAGTA
AAATATTTATTTCAGGGTATGCAAAAGAGCAATATTTCAG
GGGCACCAAGCTGTTGTCATTTTGCCATGCCTGCAAACAG
GGGTAAGATTGCAAAAGTTTTCCAAACAATCTGAGCCTTT
ATACTGCACAGGGGTAAGGAGGATCAGGTGTAGGCTGGAA
GAGGTGCGTCTGGGTACTGGAGGCCCTCTAGGTGTGGCTT
TCTGTGATTGGAGAGGCAATATGTGACAAAGGTAAGGGCT
CTAGACCTGTAATCTATCAACAGGGAGAGAACAGTATTTG
TCCTGCCAAACTCAGAGGGGGCTTGTCAGAATCAAGTGAT
ATCAGATGTTGGAATACACTTTGCATATCCATTAGTCACT
CAGAGAACAGTAGCTGCTTTAAAAGCAAATGGCCCCAAAT
GTCAGAGGATTAAGACAAAACATGCTTATTCTTACTCTCA
CCACAGTCCAATCTGAGCTTCAAGCAGACAATGAGACTTA
TTCCGTCTTGTGGAAAGGGAAGAGGAATATGGAGGACAGT
GCAGGGAACACAGGCCTGTGAGTGACTGACATCATTTCCA
CCACATTCCATTGGCCAGAATGCAGTCACATGGCTTTTAT
CTAACTGCAGAGGAATTTGGGAAATGCAGTATTGCTGTCT
CTTGGCGACAAAAATGAACTTGGTTTGGTGAGCACATAGC
ATCACCTTACCACACCTATGGAAGACTTTCTGTGTGTACG
CCTTTCAAGTGCTATTTAAATGTTATGTATTCAAGGAGGT
GAAAGATCTTTACAAGTACAAAACACTGCTAAAAATAAAT
TACAGATGACACGAACAAATGGAAAACAATTCCAATGCTC
ATGGATTGGAAGAATCAATATTGTTAAAATGGCCATACCA
CCCAGAGCAATCTACAGATTCAATGCTATTCCTATCAAAC
TACCAATGTCATTTTTCACAGAACTAGAAAAAACTATTCT
AAAATTTATATGGAACCAAAAAAGGGCTCAAATAGCCAAA
GCAATCCTAAGTAAAAAGAACCAAGCTGGAGGCATCACAT
TACCTAACCTCAAACTATACTACAAGGCTACAGTAACCAA
AACAGCATGGTACTAGTAAAAAATTGACACATAAACAATG
GAACACAATAGAGAATCCAGAAATAAAGCTACATGCCTAC
AGCCACCTGATCTTTGACCAAGTTGACAAACATAAGTAAT
GGGGAAAGGACTTTCTATTCAATAAATGGTGCTGGGATAA
CTGGCTAGCCATGTGCAGAAGAATGAAACTGAACCACTAC
CCTTCCCCATATACAAAAATTAACTCAAGATAGATTAAAG
ATTTAAATGTAAGACCTCAAACTATAGGAATCCTAGGCAA
TACCATTCTAGACATCAATCTTGAGAAAGAATTTATGGAC
TAAGTCCTCAAAAGCAATTGCAGCAAAAACAAAAATTGAC
AATTGGGACCTAACTACACTAAAAAGCTTCTTTTTGTTTT
GTTTCGTTGAGACAGATTTTCACTCTGTTGCCCAGGCTGT
AGTGGCGCAATCTCAGCTCACTGCAATCTCCACGCCCCCA
GGTTTAAGTGGTTCTCGTGCCTCCGCCTCCTGTGTAGTTG
GGATCACAGGCGTGCATCATTATGCCTAGCTAATTTTTGT
ATTTTTAGTAGAGATAGGATTTTGCCCTGTTAGCCAGTCT
AGTCTCGAACTCCTGGCCTCAAGTGATCCGCCCCTCTCTG
CCTCCCAAAGTGCTGGGATTACAGGCATGAGCCACAACAC
CTGGCCTACACTAAAGAGCTTCTGCACAGTAAAAGAAATT
ATCAACAGAGTAAACAGACAACCTACAGAATGGGAGAAAA
TATTCATAAAGTATGCATTCCAACAGAGGTCTAATATCCA
CAATATATAAGGAATTTACACAACTGATTAAGCAAAAAAC
AAATAACCCTGCTTAAAAAAATGGGCAAAAGACATCAACA
GACACTTCTCAAAAGAAGACATACAAGCAGCCAACAAATA
TGGAAAAATGCTCCATGTTACTACTTATCAGAAACATGAA
AATCAAAACCATCTCACACCACTCAGAATGACTACTAGTA
AAAAGTCAAAAAACAACAGATGCTGGCAAGGCTGTGGAGT
AAAGGGAATGCTCATACACTGTTGGTGTGAATGTAAACTA
GTTCAGCCACCGTGGAAATCAGTTTGGAGATTTCACAAAG
AACTTAAAACAGAGTTACCATTGGACCCAGCAATCCCACT
ACTGGGTATATATCCCCCAAGAAACAAATCATTCTATCAA
AAAGACCCATGCACTTGCATGTTCATCACAGCACTATTCA
CAATAGCAGAGGCACAGAATCAACCTAGGTGCCCGTCAAC
AACAGACTGGATAAAGAAAATGTGTTGCGTACACAACATG
GGATACTATGCAGCCATAAAAAAGGACGAAATCTGATCCT
TTGCTGCAACATGGATGGAGCTGGAAGCTACTACACTAAG
CGAATTAATGCAGGAACAGAAAACCAAATACTGCATGTTC
TTACTTACAGGTGGGAGCTAAACTTTGGGTACTCATGGAC
ACAAAGATGGCAACAATAGAAACTGGGGGCTACTAGAAAG
AGGTGGGAGGGAAACGGGGAAGCGTTGAAAAACTAGTTAG
TTTGGATACTAGTACTACTCACAGTTGGGTACTATGAGTA
GTACTATTATTAGTAATAGTACTCATAATACCTAGGTGAT
GGGATCATCCATACTACAAATCTCAGCATCAAACAATATA
CCCAGGTAACAAACCTGCACATGTACCTCTTGAACCTAAA
ATAAAAGTTAAAAATGTTTTAAATAAAAAATAAAAGCTTT
AATATTAATAATAATATTAATACCTAATTAGTAATATCCC
ACATTCCTGGATGCAGAGGAGGATAATAATAACGGATGCC
ATTTATCTATTGACTATTTGAGTCATCAAGGATGTCAGAC
CTGCATATCATATATGAACAATGCTGAGTCACTGGAGCCA
CAGGAAATATCCCATTTCTTTCTTTCATTTAATCAAATCA
AAACCAGCTTCAATCTCTCATTTTCTAAGGTTAGGATGAA
CTCTAGCATCATTCACCTGGAGTGCTTTCCCCTCCGTGGG
AGTTTGTAAAAGCTCAGGGTTTATAAAGTCTGGGTAGTTG
GAAAAGGCTGTGGTCTCCAGTCCATGATGGCTGCAGCCAA
CAGAACTGCTTGGCCAGACTTGCAAGGTCCAGAGGGAGAT
AGAGCCTGCCTTGGGGGATGGTCTCATGCTCTGGTGAAGA
TGGCTCAGGAGACCTTTGCTGTGGCATCAGAGGCACAGGG
TTCAGTGCTTAGCGGCCCTTCATCTGACCTTTGCCACCAC
CAGTAAACTTTGTCCCAGCTGGTCTGATTTTCCTCATTCC
CTGGAACCCTATATCTCTTGTGCCCTTACAGTCTTAGGGC
ATCCAACCTCCACCCTTGGGCTGGGCCACTCTCCTCTTTA
AAAGCATCAACCTTCTTCTGCACTTAGACAATCCAGCTTG
ATTGGCTCAGTCAACTTGCCAGGAGCCTCAGACTGAAGTG
CCTTCAGGGGCCAGGCAGAGGATGTCAATGAGTGAAACCG
AGGCATGGGGAACTAGAAAGACCTAGAGAAGCTGTGCTCA
TCTAAGGGGGCAATTGCTCCCCACCCCCTACAATTGTCAC
ATGTGAGAAGAATGCAGGTTCAGTGTCAACAGATTGTCAG
ATTTTCAAGAGATGCCAGAAACCCGAACTGTTATGCAAAA
TCTCCTGACTTGTAAATGTTGGCAGCTAATTCATTGCTTT
TTTTTTTTTTTTTTTAAGACACTATACAAGCCCAAACAAA
ACACATAGCAAGCCAGATGTGGACCAAAGCCTGAGAGTTT
GTTTTAGCTACCCAGACATTCAAAAACAAAATTTATTTGA
AGTGGTCTCCCAGGGATACTGGCAACTTCTCTATTTTTGT
GTGAAGCACAAAAACTCAACTTCCCTTGCAAAGCAAAGGG
ACCTAGGCTCAGAAGACAAAGGCCTGGCTGCCCTTCTGAT
GAGGGGAATGAGAGGAAATCACATTTGTCACAGTTTTCAG
CCTTTCCGTGCAAATATGCAGTGGAAGACAGAATAAGAAA
GAGAAAGAAGGAAGGAAAAAAGAAAGGAAGGAAGGGAAGG
AGAGAGCGAAGGCAGGAGGAGAAAGAAAAAAGACTTAGCA
CCAGCTAATGTTCTAATAACTCATCCTGCATTAACTCATC
AAATCTTCACGCAAGGTAGAAATGCATAGACGGAGGAGAG
ACTGTGACCAACCTTCAAGCCAAGATAAATGATTTCCTCG
ACAGTCTGGGGAGATGATGCTCTGCCCAGCAGAGGGACCA
GGTGGGCAGATGTGGCTGTAACACCCTGTCCACGCTCAGC
CTGGCGGAGATTCAAGACCAGGCCTTGCCAGGGACAAGTG
TCTCCCAGGGGACATGTGAGAGCCAGGAAGAAAGTGGGGG
CTTCAGGGATGTGGCCTCCGTAGGCTTTGCACGGGTCTGA
GGAGGGGCCAGACCATGGGCACTAGCATCTATGGTGACTT
GGCCTAAAAAAATGTTAACTCTTGGACTGCAATCTGCCAA
TTTTTAAACGTGTTATCTCTATTCTACTTACTTCCAAAGG
AATCTGAGAGAATTCAGACGTAGATTAAATAGAATATAAA
GCAGGAGCACCAAAAAGGAACCAAGAAGAGAGATCCCTGT
TACATGAGATGAGCTAATTTTTGAGACTGGGCCCCAATTT
GACCGTAAGTTTCCTGATAGCCAAGTCAAAGAGGAACCCT
TGAGGCACGTGGTTTGTGTTGTCTGACAATTAGAGCATAC
ACACTCACCTATAATGGCAAACTCTTGGTGGGAGCTAATT
GCAAAGAGGAATTTATTGGATGAGGAGTGTTTCCCATACT
TTCTGTCTGAGTCCGGATCTGCCAAGAAGCAGACACCAAG
TTCAAGGATTTATTTGGGGAAACACTTGTGTGACAGAAAC
GGAGAGGGACCTGGGAGAGCAGCTGTCAGACCCTGGTGCA
AATCTGACTCCGAATGAAGGAGAAAAGGAAGAAGGGTCAG
TGGAAGTGCCTTGAACTGATGGGAGTCCAAGTAAAGCTCA
GCAGGCTCAAGCATCTCCTGGGGAAGGGCCTGCTTTAGAA
CCACTACCATACCCTGTATTGGTTGGGAAGTGTGGCTCAG
CAGAAAGTGATGGATTTCACAGCTGTCTTAGTCTGCTTGC
ATTGCTATAATATAAACAAGCACCTGCAGCTGGGTAATTT
ACAAAGAAAAGAGGTTTATTTGGCTCAGGGTTCTGCAGGC
TGTAAAAGAAGCAGAGTGCCAGCATTTGCTTCTGATAAGG
GGCTCAGGGCTCAGGAAGCTTCCACTCCTGGTGGAAGGGA
AACCAGCGTGTACAGATCACATGCTGAGAGATGAAGCAAG
AGAGAGGGGGAAGGTGCCAGGCTCTTTTTAACAATCAGTT
CTCAGGGGAGCTAATAGAATGAGAACTCACTCACTATCAC
AAGGATGGCATTCATGAAGCATCCACCCACCTCCATGGCC
CTAACACCTCCCATTAGGCCCCACCTCCAACACTGGGGAC
CAAATTTCAACCTGAGATTTGGAGGGTCAAATATCCAAAC
CACTGCGACAGCACAGCAGCTGAGGACCTGCGTCCATTAA
ACTCCCGGTAGTGGGAGATGAGCGAGGTACATTCTCACAG
CTACCCCACTTCCCAAATGTCAGTTGCTTATTCTTGTACC
ACTTTCATGGTTTTTTTTTTTTTTCCCCCATGTCAATGTA
CCACTGTTAAAGAAAAAATTTATTCTGACACTTGTTAAAA
TGGTAAGGAAGACTTATCCAAGACTATTGCATTAGGAAAG
AGAAACCAGGCTCAACGTGGAATAAGGAAAAGCCAGTTGG
GAATTTACAGCCAATGGGCAGAGTGAAGGGGTCAGTGGAT
GGAAATTCCTAAGAGGGAACATCAAGGGTTGGGGCATTCT
TGCCAAACTGAGCTAACGGGATTCTTGCTAGAGGCAGGTC
AAATTCTTGTACATGTACAAATTCTTGTACATGAAGGGGT
GCAGGAGATATCAAGGGTGGGGGATTCCAGCCTAAACTGA
TTTGGCAGGATTCTTGCTAAAATTGGAATGGGCAGGCCAA
AGGCAGGACAGGAGTCAAGGCTGAGGCCCGGTGAAGACGA
GGGCTAAGAGGGGGCCAAGTAAGGTTTGGTCAAGGAGAGA
GTCTTTGTTATCACCTGTCCTGGTATGGATCTGACATGAT
TCTTCAAGTTGACTTTAGATTTTAGCTTTATGCTTGGATG
GGAGACTACCAGAAAACACAGGGTGCTGTAGGCTTCAAAA
GAATAAATAAATAAAATAAATAAGTTTTAGCTTCATGCAT
GGATTGAGGAACTATTAAAAATAATGGCAAAGGCCAGGCG
TGGTGGCTCATGCTTGTAATCCCAGAACTTTGGGAGGCTG
AGGCAGGCGGGTCACAAAGTCAGGAGATGGAGACCGTCCT
GGCTAACACGGTGAAACCCAGTCTGTACTAAAAATACAAA
AAATTAGCCAGGCATGGTGGTGGGCACCTGTAGTCCCAGC
TACTCGGGAGGCTGAGGCAGGAGAATGGCATGAACCCAGG
AGGCGGAGCTTGCAGTGAGCCGAGATCACGCTACTGCACT
CCAGCCTGGGCGACAGAATGAGACTCTGTCTCAAAAAAAT
AATAATAATAAAATAATAATAATGAGAACAAAAACTGCAA
TTACTTTTGCACCAACCTAATAGTTTTATATATATATAAT
ATATATATTTGGAGAATATATATATTTCATATACATATTT
GGAAGATATATATATGTATTTGGAGGATATATATATTTCA
TATACATATTTGGAGGATATATATATTTCATATACATGTT
TGGAGGCCATATATTTCATATATATATTTGGAGGATATAT
ATTTCATATATATGAAAATACATATATGTATTTTCTAACA
TGCATTAAAATAAATGCATAACTATTCAGATTTTAAGGTC
ATTCGTATACCATCTAAAATTGTCCTGCATACCACCAGTG
GTACACATACTGCACTTTGGGAAATGCTGGTTTTACAAAG
AATACAGAAATGTGGAAGGAAAAGCTACATTCCAGCCCTG
GCTGGCATGCTGGCTGCCAGCTCAAAGTAGATTACTTCGG
GCACCTCTTGAGGCTCAGAGAAATGGCTAAAGACATTCTC
AGGAGGAATGGAGGTGGGACGAGGGTGATGCTCAGCGGAC
TGAGTTCCCTCCCACCCCTGCTACTTCCCAGACGTGGAGC
TGGACCTCCAGAGGAGCGTGCAGGCTGTGCTCCGGGAGCT
CAGCACCCAGGCCCCTGCCCTGCAGAGCAACCAAGGTAAG
AGCCAGCTGGCGGCAGCAGCTGGTCCCTCTGACCTCCACC
CGATCCCAGCCAACAATACACACACATACAGGAAAGGGCC
CCGGCCTGGAGCTCATGGGGCAAGGGTCTTCTCGCCAAAC
CCCTTTCCTGCTGGAAATACCTAGAGCCTGAAGGACTGAG
AAGGCTTCTCTGCTCCCTAGTTCAACCCTCCCAGCAACTG
CCACAGAGCACGTTGGGGATCTGCCACCGTTTTTCTTTCC
TTTTTTTTTTCCTTTTGTTTTTGAGATGGAGTCTCACTCT
GTCACCCGGGCTGGAGTGCAGTGGCGCAAACTCGGCTCAC
CGCAACCTCTGCCTCCCCGGTTCAAGTGATCCGCCTGCCT
CAGCCTCCCGAGTAGCTGAGATTACAGGCATGCACCACCA
CACCTGGCTAATTTTTGTATTTTTAGTAGAGATGCAGTTT
CACCATGTTGGCCAGGTTGGTCTTGAACTCCTGACCTCAA
ATGATTCGCCTGCCTCAGACTCCCAAAGTGCTGGGATTAC
AGGCGTGAGCCACGGCACCCAGCCTGCCACCCTCTTTGTT
AACCACCTTCCCTAGCTTCACTTTCAAAGCTAATTCCCCT
CAGCACTCCAGGCCTGCAGGACTTCCAGAATGTGACCAAA
GCACTGCTGCTCTGTGATCCACACGCACACACCTGTCACA
ACCTGTCCCCACTGGTGTCCCACCTGCCTTCCTTTCTGCC
CTGGGAATTCACTGTCCACAAAGGGCTACAGATCAGAACT
CCCCCCTTGGGAGGAACCCACCCCGGTGCCCAGGTGCACC
TGGAGCCAAACGCTGGTGGGAGGGTCAGACCTGTGGCTGG
TCGGAGCTGCAGCTGGGGCTCCAGGGCTCCGGGTCCTGCT
CAGAGGGTTCTCCTGTAAGAGCTCCTTCCCACCTGGTCAT
GCTGGGCTCCCCTTTCTTCTGGCCCAGGCATGTGGAGGTG
GTCCCTGCACAAGAAGGTCGAGCGAGATCCTGGTAAGAGC
CCGGCGTTGGTCCGCATTCTGCTCAGAGAACTGGAGAAGG
TGAGTTCCTGGACCTCAGGAAGGAAGACGAGGATGAAAGG
AAGAGAGGGGCCAGTTGGGCAGGGGCTCAGTCCTGGCAGC
TGTGTGTCTCTTAAGCTTTGGTTGCCTGCATGATTTTTAT
CATATGCATCTTCCTCCTGTACTTTTACATAAGCAATATT
TTCTTTACATCAACTTTCATTGTGTTACTTGAATAAACAT
CTTTCAAAAAGAAGCGCCATAATGCGACCACAAATGGAAA
ATCCATATCACTTGTCAGAAACAGAAGGTGCCTATACACA
TCAATATACGATTATTGACATTTCTCAAAATTATCCTTGG
GCCACCTACATTATCCTCCATGCTACCCAATGTCGTGCTT
GCAACTGTGTGGGAAACACTGCACTCAAGGATGGCTCCAA
GCTGGGGACTTGTTTGTGGCTTTGCTGCGACTCCTACCCT
AACTGAATTTGGCCCCTCACCTGCTCCCACGCCTTCCCCG
AGGGGCTTCCTCACCTGTGTGCCCTTCCCTCCCCACTCCT
CTATCCAGAGCAGACAATGGCCCTTTGCTCTCCCCCTGGC
TGCCTTCCACCCCATCTCCTGCCCACCCCCAGCCTAGACT
GCCTCCTGCTAAGAGGTGGGGAGTCCCCCAGCCCAATACC
TGTCACGTGATCTCCTGTTTTCCAGGCGGAAAGCGAGGAC
CTCCGGCATGTCATCATTCCCTTGCTGCACACTGTAATGT
ACGTGCTCACCAAGGTGAGCCGGGGACTGAGGTCGAGGTG
GTACTGGTGATCTCCATGTGGCTGGGCTGGACACTGTCCT
TTCCCCTTAGTGGGCAGTCAGTCTCTGCCAGGATGAGCCT
AGAAAATCCCTTGGATTACCTGCCCTAAACTGGCCTCTAA
GCGCTAGCCACCCCCTTTCCCTCCTATATGGAGAGAGAAC
TTTGGAGAGACAATGGCCTTGATTGGCAGGATGAGGTCTT
TGCATTTGCTCCTGTGTGCGGTGCAACAGGAGACATCACT
GATCTCTACACAGAGAAGAGATATGATACAGACGTGGTGA
ATGTTTCAGGAAGAGTAATCGGGAGCTGTGTGTTGTCTCG
GGGGTGGGACTGGTGGTTAAGAAAGGCAGGAAGAGCAAGT
CTGGGGTTGCTGGACAGTCCAGGGTCAAGACGGGGCTTAG
CTGCGGCGGAGGCAGAGGGCACACTGAGGTGGGGAGGGAG
AGGGGGGCCTCCTGGGCACTGTGGAGCCCAGGCCTGTGGG
ATGCAAGGGGGAGCAAAGGAGACTGAGGAAGTGCCTCCAA
GGTTTTGAGCCTGGAGAACCACAGGAATGTGCTTCCCTGA
TAGAGCAGGAGGGCTGGGAGGAAGTGGATTTGCTTGCAGA
ACTTGATGCGATGAAATTTTATCTTGGTAAGTTGGGGCGG
GGTGACAAAGGGATGTCTTACAGGTGCTGGGAGAAGAGGC
TGGAAGGTGTGGGTTTGGGAGAGAGCTGTGAGCCCAGGTC
TGGCTGTTAGGCCTGACCTTCCACCTCTTCTCCCAAGCCC
CTCCCCGGAAACTCCCCTGGGACCCTTCACCTCCCTCTCC
TCCCTCTCATTTCCCCCTCCTCCCTCTCACCTGTCCCTCC
TCCCTCTCACCTCCCCCTCCTCCTTCTCACTTCCCCCTCC
TCCCTCTCACCTCCCCCTCCTCCCTCTCACCCAGGCCACA
GGAATCACAGAGGAGCTCCACCAGAGAATCTATGCCTTTT
GCACAAGGTTACTGACCCTGCCCACCCCCTACTGCACAGT
CGCCTTGGACTGCGCGATAAGGCTGAAAACGGAGACGGCC
ATCCCAGGTAAGAGTTACCGGGCATCTTTGTCTCCCATGC
TGCACCTCCAACACTGCCCAGGGTCTTTCCTTTTTCTCCA
GGATACCAGGGGGCTCAAAAGCCTCCACACCTTCTGTAGG
AAGGTGGAGAATGGGAATCAGAGAGACTTGGGGGCTGGTT
GGCCAAAGTGGTCTGGTTTGCAGGGACACTCTACCAAAGG
ATGGTCATTGCCGAACAGAACTTGATGAATGAACTGTATC
CCTACCAGGAGAGGTGAGTGGCCCCAGAAAAACTGCTGCC
TTCAGCCTCCTAAAAGTGTTGTGGCGTTAGTGACTGCTCC
CTGGCAGGAGGACAAAAGAGGAGGTTGGATTAAGAAGAGC
CCTAGCAGAACTCCCCAGCCATGACATTTGTCCAGCGGTG
GAGTGCGTTTGCAGTTCAAGGTTGGCGCCATATTGTTTTC
TGGAGACCACTGAACACAGGATAGGTCTTTCTTCTGAGGC
TGGATTCGAAGCTACCTTGCTCACGTGCAGAAGGTGGACA
TGGCCTCGGGGCCACTTTGGATCTCTGTCATTCCACCTCC
ATCCTGCCCTTGGCCATGATGCAGCATCGTACCAGCCAGG
CAGCCAGAGGAGACTCCAGAATAGCCATAGCGGAGGGGCT
CAGGCGCAAGAGCACAGTGAAGCCCAAGGGCTTCCATGGG
AGACGCCCAGCCCCTTAGATAAGACTGAGGAAGTGGCCCT
TGCTCTTGCTGGGGAGAGGGGTGATGAAGTTGGGAGTGGC
ACCTCCCTTTTCTGCAGGCACCTCCACTAACTTGGCCCTG
AAAGGCACAGCTTGAGTTTGGAGTGTGAGGTGCTGTGTTC
ATGAAAGATGCAAGGATGCCCAGGGCACCCAGAGGACTTG
GCATGGGAGAGGTGGGGAGACACAGTGGGTGAGGAGGAGG
GAGTAAGGGAGGTCGGCTCTCTGGTGTGATAGAGTGATGA
GAGAAGGTGGGATCCACTCAGAGCTCAGAATTCCAGTTCT
GGCAGGAAGGATTTAGAGTCCCTCCTAGAGGGTGACCTGG
TCCCTGGGCCAGGATGCTGAGAGAGGGAGCAGGACTGAGG
TTGGAACTTTCCTAGACACGGGACTAGACCTGCTGTCTTC
TGTGAACAGTGATTAGAGCTGTCCTTCTAGAAGGGCAGCG
TATGCTCTTATTTGCCGCAGTCCTCACCACTCCCTATTGT
CATCCCTCCTAGAGACTTTCGAATCTGAGACTCCTCTTTT
CAGCAGGATTAAATTACTTGGGGGTGCTGCACAGCTCTGA
GAGTGCCCATCCGGTGGCCCCTCTCCCATTAGTTACTATC
AATCCCACCTCTCCCCTCTGCCTCTGCCCTCAGAGTGTTC
CTCTTCGTGGATCCTGAGCTGGTGTCTGCCTCCGTGTGCA
GTGCTCTGCTACTGGAGATCGAGGCGGCCCAGGAGCAGCA
GACACCAGAGGCCTGCATGCGCCACGTGGTCTCCCACGCC
CTGCAGGCGGCTCTGGGGGAAGCCTGTCACGCAGGCGCTC
TGCACAGGAAGCTGCAGGTAATGGCCCTGCCTGCAGCCCC
TTGTCAGTTCCAGCTGTGGTCCCTGGATGCCGGTACCAGT
TGCTCAACCTGCTCTTCCTCCTTCTCCTGTTTCACATCAC
CTTTTCCCCCAAATCAAAAATTCATACATTTTGGCTGGGC
ACGGTGGCTCCCACCTGTAACCCCAGCACTTTGAGAGGCT
GAGGCGGGCATATCACCTGAGGTCAGGAGTTCGAGACCAG
CCTGGCCAACACGGTGAAACCCTGTCTCTACTGAAAATAC
AAAAATTAGCTGGATGTGGTGGTGCGTGCCTGTAGTCCCA
GCTACTTGGGAGGCTGAGGCAGGAGAATCGCTTGAACCCG
GGAGGCAGAGATTGCAATGAGCCGAGATCACACCACTGCA
CTCCAGCCTGGGCGACAGAGCGAGACTCCATCTCAAAAAA
TAAAAAAAGTCACTTTCTCAGGGAGGCTTCCCAGATCACA
CAATTTGAATAATTTAGCCCCTCCCTCAAATTCCACATCC
TCCTTTTCTGCTTTATTTTCTCTTTGGTGCTTATTGTTGT
TATTTACCATACCATAAATTTTACTTATCTTGTTGATTGC
CCACTCCTCCTGCCATATACACACGATAATAGGAGCTCCC
AAATTTTTGTCTTTTCGTTTGCTGCTCTATCCCAGCTCCT
AGAACAACACCTGGTGCAGTGAGCTGTTCTAAGTGCTGGA
GATGCAGCTGTGAACGAAACACAAAATTCCCTGACTCCCT
GGAGTTCACAATCTAGTGGGGGCTAGAACATGGATCCAAG
TGCTGGGTGACGCTTTCAGGAGGTGGGCGTCAGCGGCCGT
CTCTGCCCGTCTGGGTAACAGATGATACAGACCAGCAGTC
TTCCCCAGTAGCGTGTGAGGGGCACAGGGGAACCCCCACT
TGCAGGGCGGGTGTGGGGCCCTGAATGTGAGATCCAGAAG
CCTTTGGGGGAAGCTCCTGCCAGTCCACCAGGGGCAGCGG
GGAGGTGTCACCTTGGGCTGCCAGGGCCCTGCGGACTTGG
CTTAGGAGCTGGGGTGCATGGGCGCTGGGCCAAGACCCAG
GCTCTGCGCCCCTCCCGGACAGGCCAGCCCTCGCCACACC
CTGGAGCACTATTTCCACGCCGTGGTGGCCGCTGTGGAGC
AAATGGCCAGTGAGGCCAGCCCGAGCCGGGAGGGACACGT
GGAGAGGCTGGAGGAGATTTACTGCTCGCTGCTGGGGCCC
GCGGAGGGGCCCAGAGGTGGTAAGCGATGGGCAATTGGGG
GACCCTGCCAAGGGCCCCGCGGGGGCAGCTCACTGCGCCG
CAGGGGGCGCCAGAGAGCAGCGCTGGACCTGCCTCCGTCT
GGGTGCCTGGCTGACTCCCAGGAGCCTGGGTACTGGGGGC
AGCCTGCGGATTTGGCAGGACCTGGACTAAGAAGGCGGGT
AATTAGGCCAGGAGCGGTGGCTCACGCCTGTTATCTCAGC
ATTTTGGGAGGCCGAGGCAGGCGGATCACCTGAGATCAGG
AGATCGAGACCAGCCTAGCCAATATGATGAAACTCTCTAC
TAAAGTAGTAGAGGGTTTAGTCTCTACTAAAAAAAAAAAA
AAAAATCAACCGGGCGTGGTGGCAGGCGCCTGCAGTCCCA
GCTACTCGGGATGCTGAGTTAGGAGAATCACTTGAACCCA
GGAGGCGGAGGTTGCAGTGAGCTGTGATCGCACCACTGTG
CTCCAGCCTGGGCAAGAGAACGAAACTCCATCTTAAAAAA
AACCAAAAAACAAAAACAAAAAAAAAAAAGAAGGCGGGAA
ATTTGGTCCTGATAAAAGCTGTTGCCCACAGAGCCCCTAC
TATACTCCAGTTGCTGTTCTAATCACCTTACATATATTTA
AATATATTGCCTATACTGTATTAAATCAATGAAACCTCAC
AGTCAACTTATAAGCTAGAAACTATTATTATCCCCATTTT
ACAGAGGACGAAACTGAGTTCGAAAGAGGTTAAATATCTT
GCCCAAGATCACGCAAGGCAGTAAGTGGCAAAGGCAAGAT
ACAAATCCAGGCTGTCTAATTCACCACTCAGCTGTAGTAA
TCAAAGGATTTGATCGTCCAAGGACCAGAGTATCTAAAAG
GGCAGATGAGTCAACATCATTTATATCTGGTATCATAGAG
TTTTACTCCTCACCCTTCCCTATTTGCATATTTATAAGAT
AACGCCTTATCTTATGCAGGGCATAATGCAGGTAAGATAA
TGCCTACCCTGACTCAAGCCCCATGTGGATGGGGGCATCT
GAAATAGCCCAGAGAAAAATCCCGAATATATGTTTCCTGG
CTGTTGTAGGATGGTTCTGATTTGGGTCCTGTTTCATGGT
CGCCCAAAGTATCACGGAATGTGTCAGCCTACGTGTCCCA
GATATGCATGGTCTCTGATCGTGCACCTGTAGTTATAAGG
CATGGGGTTAAGGACTGGAATCCACTGGAAGAGGTTAGTG
GGCCCTGGGTTTGAACTTGGCAGCCAAGGTCGGGTGGAGG
CCACAGCAGTTGGGTGAGGTGGGCAGGATAGTCCCTGCCT
CAAGACTCCATCTTCGAAGTTTTCCGCTCTTTTGCTTTAA
TATTCTGCACTGCCTCTGATCCCACATGGAAAAAGCTGCT
TCTGCACCCCAAGCTGGAACAAACCCTGGGGCCAGTCTGA
CTTTGCTCGCCTTGTGGCCCCTTGCTAACACTCACCAGTG
ACTCTGCGTGGATCAGGCAATATCATCTGGGCTGCCCCCA
AGCCACATCCAAGGGCACTTGTCTCCTGCCCAGACTTGCC
CTGTGCATTTATTTTATTTATTTATTTATTTATTTTATTT
ATTTATTTTTTTGAGACAGGGTTTCACTGTGTCACCCAGG
CTGGAGGGCAGTGGCACGATCATGGCTCTCTGCAGCCTTG
ACCTCCTGGGCTCAAGTGATCCTCCCACCTCAGCCTTCCA
AGTAACTGGGACCACAGGCATCTGCCACCACACCTGGCTT
AGCCCTGTGCATCTGAATGACCAGGCAGCACCCCCGTCAA
GCCCCTGTGGCTGTAGGGGGCAGTATGGAGCGGTGGTTAT
AAGCACTGTGTTGTGGGTAAGAGCAGGGACTCTGGAGCTG
AGCTAGCTGCCTGGGTTCAAGTCTTCACCGTGCTATTTAC
TATGTGACCTTGGGCCAGTCATTCAACCTCTCCGTGTCCT
GGCTCCTCCCCTGTAAATTGAGGATAATAATGTCACCTGT
TGCCCAGGGCCATTGGCAGGATCCAGAGAAATGATTACAC
TGTGTGCCAGGTGAGTAGAATAAGGCCTGGCAGGCAGTAG
GTGCTCAGTGAACACTAGCTGCTCTCCCCTAAGAAGCTTG
CAGCCTCAGGAGGGGGAAGCCACAGCAATATAGAAATGAA
ATCCTAAGGCCACATGTGAGGTGTGCCCAGTGTGCAGACA
AAGTCGGCTCGGAGCGAATGACCGCCATGGGCCACTGGAG
TGGTCAGAAAATATTCTAGAAAGAGGAGCAGGAAGAAGGG
CTGGTCTTGGTCTCTCCCCTGGACCGCCCGGGGTCCTTGC
TGCCCCCAGACTTTGCTGATGTGTTCTTGTCAGCGTCACT
GATAGCAGCGAATGTTCATTGAGTGTCTGCTGCGTGCAAG
ATGTTGGAAGCAGCCCTGAGAAGGGAAGGGGTCTTTTCTG
CCTCGTCTGGATGCAGGCAGGGCATTTTAAGAACAGCGGA
GAAGCCAGTCTGGTGGCTGCACAGGGCTGAAGGCGTGGCC
AGCATAGGAGAATAGGTTGGAAAAGGCCTTGTGAGCTGGT
CTGTGAAGACCTGCTAAGGGCTGAGCTAGGTTTAAGGAAA
CATAGCTACTAAGCATTGTTGGACAGGGAGGGGACAGCTG
CACTGTTGGGCCCTGGATGGGCTGGTGGTGGCAGAGATGG
AAAGGCAGACCAGATGTGAAGGAGAGAGTCCCTGCCACCC
CTCTAAGACCCTGCACAGGAGCTGAGCAGGATGGAGAGGG
CAGATGGGGAGGGTCCCATGGCCTCCTCCATGGCCTCCAT
AGCCTGCTCCTTTCTGCAGGTGACCCTGTCCAAGAGCGGC
CACCAAGCATTCCCCTGCCCAGCCCCTACATCACCTTCCA
CCTGTGGACCGGCGAGGAGCAGCTCTGTACGTGCCCGTGC
AGCTGTCTGGAAACAGTGGTATATGTCTGTGTCTGTGCGT
GTGCATATGCGTGCATGTGTGTGTTTGTCAGTGTGTTTGT
GTGTGTGTGTCTGTGTGTGCATGTGTGTGTGTCTGTATGT
CTGTGTATGTGTGTGTGTGTGCATCTGTGTGTCTCTGTGT
CTGTGTGTGTGTCTCTGTTCATATGTGTGTCCTTATGTGT
CTGTCTGTGTTTCTGTGTGTGTGTGTATCCTCTGAGGAGG
ACTGGTTGGAATCAGGAACACAGCCCTGCCTGCCTTACGT
GTCCTCACTGCCCTTGTTCCCCCATCCCAGGGAAGGAACT
GGTGCTCTTCCTCCGCCCAAGATCCCAGCTGCGCCTCAGT
GCTGACTTGGAGGTCTTGGATCTGCAGGGCCTCCGGCTAG
ACCGGGAGTTGGCCCGGGTTTCCGTGCTGTCCACTGACAG
TGGCATCGAGCGGGACCTTCCCCCGGGGGCTGATGAACTG
CCTGCACCCAGCAGCCCTGAGATGGAGCGAGCTGGGCTGC
AGCGCAAAGGGGGCATCAAGAAGCGTGCGTGGCCCCTGGA
CTTCTTGATGCCTGGCGGCTGGGACGGGCCCCTAGGGCTG
CACCGGAGGACAGGCAGGCCCGGTGGGGATGGGGAAGTGC
TGCCCGGTGTCTCCCGGCTGCACACAGCCCGGGTACTTGT
GCTGGGAGATGACAGGATGCTGGGGCGCCTGGCCCAGGCC
TACCACAGACTCAGGTGGGGCCCCAAGGTGGGGACTTGGG
GTGGGCGCTGGTCAGGGGCACAGGTGGGCCTGGCATGGGC
TGGTGAAGGATCACAGGGCCGCAAGAGAGGGTCGGGAGGC
AGAGGCCAGGGTGGGACAGAGGATCCTACTGCACATGCCA
CTTCCTACTGCACATGCCACTTCCTACTGCACATGCCACT
TCCTACTGCACATGCCACTTCCTACTGCACATGCCACTTC
CTACTGCACATGCCACTTCCTACTGCACACTCCACTTCCT
ACTGCACATGCCACTTCCTACTGCACATGCCACTTCCTAC
TGCACATGCCACTTCCTACTGCACACTCCACTTCCTACTG
CACATGCCACTTCCTACTGCACATGCCACTTCCTACTGCA
CATGCCACTTCCTACTGCACATGCCACTTCCTACTGCACA
TGCCACTTCCTACTGCACATGCCACTTCCTACTGCACATG
CCACTTCCTACTGCACATGCCACTTCCTACTGCACATGCC
ACTTCCTACTGCACATGCCACTTCCTACTGCACATGCCAC
TTCCTACTGCACATGCCACTTCCTACTGCACATGCCACTT
CCTACTGCACATGCCACTTCCTACTGCACATGCCACTTCC
TACTGCACATGCCACTTCCTACTGCACATGCCACTTCCTA
CTGCACATGCCACTTCCTACTGCACATGCCACTTCCTACT
GCACATGCCACTTCCTACTGCACACTCCACTTCCTACTGC
ACATGCCACTTCCTACTGCACATGCCACTTCCTACTGCAC
ATGCCACTTCCTACTGCACATGCCACTTCCTACTGCACAT
GCCACTTCCTACTGCACATGCCACTTCCTACTGCACACTC
CACTTCCTACTGCACATGCCACTTCCTACTGCACATGCCA
CTTCCTACTGCACATGCCACTTCCTACTGCACACTCCACT
TCCTACTGCACATGCCACTTCCTACTGCACATGCCACTTC
CTACTGCACATGCCACTTCCTACTGCACATGCCACTTCCT
ACTGCACATGCCACTTCCTACTGCACATGCCACTTCCTAC
TGCACATGCCACTTCCTACTGCACATGCCACTTCCTACTG
CACATGCCACTTCCTACTGCACATGCCACTTCCTACTGCA
CATGCCACTTCCTACTGCACATGCCACTTCCTACTGCACA
TGCCACTTCCTACTGCACATGCCACTTCCTACTGCACATG
CCACTTCCTACTGCACATGCCACTTCCTACTGCACATGCC
ACTTCCTACTGCACATGCCACTTCCTACTGCACATGCCAC
TTCCTACTGCACATGCCACTTCCTACTGCACATGCCACTT
CCTACTGCACATGCCACTTCCTACTGCACATGCCACTTCC
TACTGCACATGCCACTTCCTACTGCACATGCCACTTCCTA
CTGCACATGCCACTTCCTACTGCACATGCCACTTCCTACT
GCACACTCCACTTCCTACTGCACATGCCACTTCCTACTGC
ACATGCCACTTCCTACTGCACATGCCACTTCCTACTGCAC
ATGCCACTTCCTACTGCACATGCCACTTCCTACTGCACAT
GCCACTTCCTACTGCACATGCCACTTCCTACTGCACATGC
CACTTCCTACTGCACATGCCACTTCCTACTGCACACTCCA
CTTCCTACTGCACATGCCACTTCCTACTGCACATGCCACT
TCCTACTGCACACTCCACTTCCTACTGCACATGCCACTTC
CTACTGCACATGCCACTTCCTACTGCACACTCCACTTCCT
ACTGCACACTCCACTTCCTACTGCACACTCCACTTCCTAC
TGCACACTCCACTTCCTACTGCACATGCCACTTCCTACTG
CACATGCCACTTCCTACTGCACATGCCACTTCCTACTGCA
CATGCCACTTCCTACTGCACACTCCACTTCCTACTGCACA
TGCCACTTCCTACTGCACATGCCACTTCCTACTGCACATG
CCACTTCCTACTGCACATGCCACTTCCTACTGCACATGCC
ACTTCCTACTGCACATGCCACTTCCTACTGCACACTCCAC
TTCCTACTGCACATGCCACTTCCTACTGCACATGCCACTT
CCTACTGCACATGCCACTTCCTACTGCACATGCCACTTCC
TACTGCACACTCCACTTCCTACTGCACATGCCACTTCCTA
CTGCACACTCCACTTCCTACTGCACATGCCACTTCCTACT
GCACACTCCACTTCCTACTGCACACTCCACTTCCTACTGC
ACACTCCACTTCCTACTGCACACTCCACTTCCTACTGCAC
ACTCCACTTCCTACTGCACATGCCACTTCCTACTGCACAT
GCCACTTCCTACTGCACACTCCACTTCCTACTGCACATGC
CACTTCCTACTGCACACGCCACTTCCTACTGCACACTCCA
CTTCCTACTGCACGCTCCACTTCCTACTGCACGCTCCACT
TCCTACTGCACATGCCACTTCCTACTGCACACTCCACTTC
CTACTGCACACGCCACTTTCTATTGCACACTCCATTTCTA
CTGCACACGCCACTTTCTATTGCACACTCCACTTCTACTG
CACACGCCACTTCCTGCTGCACACTCCACTTCCTACTGTA
CGCTCCACTTCTACTGCATGCTCCACTTCCTACTGCACAC
GCCACTTCCTACTGCACATGCCACTTCCTACTGCACACGC
CACTTCCTACTGCACGCTCCACTTCCTACTGCACACGCCA
CTTCCTACTGCACATGCCACTTCCTGCTGCACACTCCACT
TCCTACTGTACGCTCCACTTCTACTGCACGCTCCACTTCC
TACTGCACATGCCACTTCCTACTGCACACACCACTTCCTA
CTGCATGCTCCACTTCTACTGCACATGCCACTTCCTGCTG
CACGCTCCACTTCCTACTGTACGCCCACTTCTACTGCACA
CCACTTCCTGCTGCACACTCCACTTCCTACTGTACGCCCA
CTTCTACTGCACGCTCCACTTCCTACTGCACATGCCACTT
CCTACTGCACACACCACTTCCTACTGCATGCTCCACTTCT
ACTGCACATGCCACTTCCTGCTGCACGCTCCACTTCCTAC
TGTACGCTCCACTTCCTACTGCACACACCACTTCCTGCTG
CACGCTCCACTTCCTACTGTACGCTCCACTTCTACTGCAT
GCTCCACTTCCTACTGCACATGCCACTTCCTACTGCACAC
GCCACTTCTACTGCACATACCACTTCCTACTGCACACGCC
ACTTCCTACTGCACATGCCACTTCCTGCTGCACACTCCAC
TTCTACTGCACATGCCACTTCCTACTGCATGCTCCACTTC
CTACTGCACATGCCACTTCCTACTGCACACTCCACTTCCT
ACTGCACGCCACTTTCTATTGCACACCCATTTCTACTGCA
CACGCCACTTTCTATTGCACACTCCACTTCTACTGCACAC
GCCACTTCCTGCTGCACGCCCACTTCCCACTGTACGCTCC
ACTTCTACTGCATGCTCCACTTCTACTGCACGCCACTTCC
TACTGCACATGCCACCTCCTACTGCACACGCCACTTCCTA
CTGCACGCTCCACTTCCTACTGCACACGCCACTTCCTACT
GCACATGCCACTTCCTGCTGCACACTCCACTTCCTACTGT
ACGCTCCACTTCCTACTGCACACGCCACTCCTACTGCACA
TGCCACTTCCTACTGCACACCACTTCCTACTGCATGCTCC
ACTTCTACTGCACATGCCACTTCCTACTGCATGCTCCACT
CCCACTGCACATGCCACTTCCTACTGCACACGCCACTTCT
ACTGCACATACCACTTCCTACTGCACACGCCACTTCCCAC
TGCACATGCCACTTCCTACTGCACACTCCACTTCTACTGC
ACATGCCACTCCTGCTGCACACTCCACTTCCTACTGCACG
CCACTTCCTGCTGCACACCCACTTCTACTGCACGCTCCAC
TTCCTACTGCACATGCCACTTCCTACTGCACACTCCACTT
CCTACTGCACACGCCACTTTCTATTGCACACCCATTTCTA
CTGCACACGCCACTTTCTATTGCACACTCCACTCTACTGC
ACACGCCACTTCCTGCTGCACACCCACTTCCTACTGCACG
CTCCACTTCTACTGCATGCTCCACTTCCTACTGCACACGC
CACTTCCCACTGCACATGCCACTCCTACTGCACACGCCAC
TTCCTACTGCACGCCCACTTCCTACTGCACACGCCACTTC
CTACTGCACATGCCACTTCCTGCTGCACACTCCACTTCCT
ACTGTACGCCCACTTCTACTGCACGCCCACTTCCTACTGC
ACATGCCACTTCCTACTGCACACACCACTTCCCACTGCAT
GCTCCACTTCCTACTGCACATGCCACTTCCTACTGCACAC
GCCACTTCTACTGCACATACCACTTCCTACTGCACACGCC
ACTTCCTACTGCACATGCCACTTCTACTGCACACTCCATT
TCTACTGCACACGCCACTTTCTATTGCACACTCCACTTCT
ACTGCACACGCCACTTCCTGCTGCACACCCACTTCTACTG
CACGCCCACTTCTACTGCACACCACTTCCTGCTGCACGCC
CACTTCTACTGCACACGCCACTCCTACTGCACATGCCACT
TCCTACTGCACACGCCACTTCTACTGCATGCTCCACTTCC
TACTGCACACGCCACTTCCTACTGCACATGCCACTTCCTG
CTGCACACTCCACTTCCTACTGTACGCATCCACTTCTACT
GCACGCTCCACTTCCTACTGCACATGCCACTTCCTACTGC
ACACACCACTTCCTACTGCATGCTCCACTTCTACTGCACA
TGCCACTTCCTGCTGCACGCTCCACTTCCCACTGTACACC
CACTTCCTACTGCACACACCACTTCCTGCTGCACGCTCCA
CTTCCCACTGTGCGCTCACTTCTACTGCATGCTCCACTTC
CTACTGCACATGCCACTTCCTACTGCACACGCCACTTCTA
CTGCACATACCACTTCCTACTGCACACGCCACTTCCTACT
GCACATGCCACTTCCTACTGCACACTCCACTTCTACTGCA
CATGCCACTTCCTGCTGCACACTCCACTTCCTACTGTACG
CTACACTTCTACTGCACGCTCCACTTCCTACTGCACATGC
CACTTCCTACTGCACACTCCACTTCCTACTGCACACGCCA
CTTTCTATTGCACACTCCATTTCTACTGCACACGCCACTT
TCTATTGCACACTCCACTTCTACTGCACACGCCACTTCCT
GCTGCACACTCCACTTCCTACTGTACGCTCCACTTCTACT
GCATGCTCCACTTCCTACTGCACACGCCACTTCCTACTGC
ACATGCCACCTCCTACTGCACACGCCACTTCCCACTGCAC
ATGCCACTTCCTACTGCACACGCCACTTCCTACTGCACGC
CCACTCCTACTGCACACGCCCACTCCTACTGCACATGCCA
CTTCCTGCTGCACACCCACTTCCTACTGTACGCTCCACTT
CTACTGCACGCTCCACTTCCTACTGCACATGCCACTTCCT
ACTGCACACACCACTTCCTACTGCATGCTCCACTTCTACT
GCACATGCCACTTCCTGCTGCACGCTCCACTTCCTACTGT
ACGCTCCACTTCCTACTGCACACACCACTTCCTGCTGCAC
GCTCCACTTCCTACTGTACGCTCCACTTCTACTGCATGCT
CCACTTCCTACTGCACATGCCACTTCCTACTGTACACGCC
ACTTCTACTGCACATACCACTTCCTACTGCACATGCCACT
TCCTACTGCACATGCCACTTCCTACTGCACACTCCACTTC
CTATTGGGAAGCAGTAAGGTCAAAGACATACTTGTTTCTC
CCCTTTTAAAGTCGGTGATCATTTTTCAATGTCCCTGGTG
AGTGAACCTCAGCAAAATATATTCTAGCTTCATCTGAGTT
TATAAAACAGAACAATGGTGTGTCTTCACATGCAGAAATT
GAGTCCCCAAGAGGTTAAGTGACTTGACCATATTCACACA
GCCTAGGCTGATGGCAGCTGGAAGGCAGAGCTGGAGAGAG
GGTCTGACGGGGTCTACCCTATCCCCTCTCCCCCAGAAAC
CTGCAGCATCCAGACAGCCAGAGCTGGGAGAGCTGGCTAC
ATTCCTGGGCCGCGCAGACCCGTGGTACCAGAGCAACGTC
AACACGCTGTGCCCCGCCATCCACAAGCTGGCTGAGATGG
TAGGGGAGGGTGAGGGTACCTGGGAGGGAGAGAGGGAGGG
GAGCGGGGTCTGGGCAGAGGGGAGAACGGAGGAGCCCAAG
TGGGCAGCCAGGGTGAAATGGGGGTGAGAGGGGGCTATCT
TTTCGCTGCTGTACTTGACCCTTGACCTTAAGAGTTGGGT
GGGATGAGGCAGGAAGGGAATTTGAGAGAGGGGCCCTAAC
CAGCTAGTGGCTTTGAACTCACTTGGAACACTTACCAGGC
ACTTACTTTGGACCAGACCACCGTGGAAAAGATTAAGTAA
AATATTCTTTCGTAAGTGTGTAGGGCAGTTATATTCCTTC
TTGTGTGAGCTTCCTGTGATCTTTTTTCTTTGTTTTTAAT
TATTTATTTATTTATTTGTTTTACTTCAAGTTCTGGGATA
CATGTGCAGAACATGCAGGTTTGTTACGTAGGTATATATG
TGCCATGGTGGTTTGCTGCACCTATCAACCCCTCATCTAG
GTTTTAAGGCCTGCATGCATTAGGTATATTTGTCCTAATG
CTCTCCCTCCCCTTGCTCCCCACACCTAGACGGGCCCTGG
TGTGTGATGTTCCCCTCCCTGTGTCCATGTGTTCTCGTTG
TTCAACTCCCACTTATGAGTGCGAACATGAGGTGTTTGGT
TTTCTGCTCCGATGTTAGTTTGCTGAGAATGATGGCTTCC
AGCTTCACCATGTCCCTGAAAAGGACATTAACTCATATTC
TTTTTTATGGCTGCATAGTATTCCATGGTGTATATAGGCC
ATAATGTCCTTATCCTGTCTATCATTGATGGGCATTTGGG
CTGGTTCCAAGTCTTTGCTATTGTAAATAGTGCTGCAATA
AACATATGTGTGCATGTGCCTTTATAATGGAATGAATCAT
TTTTCTGTGATTGTAATAGCTGATGTTTCCTGAGCACTTA
TGCTGCACCGGGCACTGCTCTAAACGCTTACACACAGGGC
GGCTCATCTAATTCCCACAGCAGCCCAGAGGCAGGTGCCC
CTGTTGGTAGGTACTATTGTCACCATAGCCCCGTTTTACA
GATCAAACAACTGAGGCACAAACAGATTAAGTATCTTGCC
TGAAGTCACAAAATCAGTGGTGGAGTGCCACTTGGAACCA
GGCAGCTTGACTCCAGAGCACCCTCTCCTAACCACAAACC
CACAATACCATATCCCAACCGTGGCTGGCAGTGGAGAGGG
AACTCATCTTTTACCGATTTGAAAGGCTTTTATATAGTAA
GACAATTCTACCCTTTTTGTCGTCACGTATGTTGCAGATT
TTTTTCCCACGGTTGTAACTTGCCTATCCACTTTTTGACT
TGCGGAAGTTTAATACTTGGATGTCGTGAGACATACCGCT
TTTATTCTTTACAGTTTCCGCCTTTGGAGTCGTGCTTTCA
AAAGCTTAAATAAATGTTCACTGATAATTTCCTTTAACAC
TTTCCATGTCTGAATTTTTACGTTCAATTAATTGCCTATC
TGCAATTAATTTTAGTGTTTAGTGTGAAGTGTGTCATTTT
ATTTTTTCCAAATGTTGAGCTAGTTGTCCTCAAGCTATTT
TGCATAAACCATCTTGCCGCAGCAATTTGAAATGCCACTT
TTATCATTTGCTAAATACTTATATGTGCCTGTATTTAGTA
CATGATCCTTACATGCGCTTGTATGTAGTATGTGATCCTT
ACATGTGCTTGTAAGTATTCAGTATGTACGTACTCTCTCA
TTGATTTATTCATTTCTGTACAAATTAGCCTTTTGATATT
TTAATATCTGACTATAGAAGCCTGCCTACCCCATTATTCT
TCTTTTTCAAAACTTTTCAGAATATGCCTGTTTATCTTCC
TGATAAACTTTAGAATTTCAAGTTTTGTTTTTGTTATTAT
TTTTAATCCTATTGGATTTCAATTGAAATTTGGGGAGAAT
TAGAACTTTAGCATATTGAGTTTTTCTCTCTAGGAGCATG
GTATAGTTCTTTATTTGTCAAAATGTCCTTATATATCCCT
AGGTATAAGTGTGAAGTTTGCATCATACAGCTTCTGTCCA
ATTCTCACTAAATTTATTACTCGTGTGTGATAGTGTTTCT
TACTATTGCGAATGCCATCTTTATCCCATTATATGGGTAG
TGCCTGAAGCTAAAAGGAAGCTATTGATTTATACATATTT
ATTTTAGTTTTAAAAACTGCAGTAAAAAATGTAACATTAA
TTTACCACTTTTACGTGTCTGTTTTTTAACTTGACACTTT
ACCGAGCTCTCCATTTTGCTTTATCATTTGATTGATGAGG
GTGTCTTCTCATATATTTTATTCAAATAAGGACATTTAGG
GATGCACATTTTCTGGATTATACCTGATCCGAAAATGTCT
TTGCATACACACAGAGACCATTTAGCTGGGTATTAAAATA
CTTTTTCCTTGAAACTTGGAGGATATTACAGTGGGAACAT
```
