## Appendix S1 for "Sexual selection and pseudogenization in primate fertilization": All_Annotated_Scaffolds.gff (part 56 of 747)

```
TTGATGCAAGCCCCCTTGGTGCTCCTTTGCTGATAGCTAT
TTTTCTCTGCCAGGACACTATAAGATTTTGGTTTTCCCTT
TCTCCTTGTATTTAACAATTTGAAAGGCCCTATGCTTACT
CCAAAAGCAATTGCCACATGAAGAGACCAGAAACATTGTG
AGCAATGACAGCATTATTAGAATACGTTCATAGCTCCTTA
GTGTGACCCTTTTGAAAGGAACAATATTTCAGTACACCAA
ATGTGAGAGTCAGAAGAGCTCTTACAGGACCGGATATGAG
TTGGATGAGATCAACTCTGAGCTTCCTTCTAGCCCTGACA
CTATCACATTCTATGTAGATGTTCTGAAAACCCAGTCACT
ATGCCTTATCATCATATGGGACCAGGGAAGGACTGGAAGA
CAAGATGCATAGTCCATTCCCAATAACATGCAAACCTGAA
TTATTTTATTTTATTTTATTTTATTTTAAGACAGAATTTC
ACTCTTGTTGCCCAGGCTGGAGTGCAATGGCACAATCTTG
GCTCACACCTCAACCTCCACCTCCTGGGTTCAAGCAATTC
TCCTGTCTTAGCCTCCCAAGTAGCTGGGATTACAGGCATG
CACCACCACACCTGGCTAATTTTGTATTTTTAGTAGAGAT
GAGGTTTCTCCATGTTGGTTAGGCTGGTCTTGAACTCCCG
ACCTCAGGTGACCCTCCCGCCTCCGCCTCCCAAAGTGTTG
GGATTACAGGCGTGAGCCACCATGCCCAGCCAATTAGTTT
ATTAATAGATGCAGGGACCACCAGAGCTGAAAGAGACATC
AGATCATCTGGTTCAACCTCTCATTTTCTCTAGAAGGACA
TTCAGGCCTCAAAGAGTTTGAATAACTTGCCCACACCTGC
CTGGTCAATGGCAAGTAGCCCATCCAAGCCTAGAACCCAG
TCCTGGCTCTCTCATTAGCTTCACTCTCCAGCATCTTGTC
TCCCCCAATCACTTAGCACAGTGCCTCACACATAGCAGTG
CTCAGTATTCTCTGTAGAACTGAAATTAGTCAGATTCCCT
AGGGAGGCAGGGCTCTGGACAGGAATATTTTGATTGGGAG
TAGAAATTCAGTGGCAGGAAAGGTTTGGAATGTGTTGAAG
GATGCATTGGGTTAGTGCATCCCAGAGATGTAGGGACTTG
GAGTTTCTCTCTGAATAAAATGGCATCTCCCACAGTGGCC
TTGGGGGAGATGGTGAAGACATTCCCTGTCTCCCTCACAG
CCTCCTTCCCTGGACTCATCCCAGACTGTGGACCCCTTCA
TCCTAGATGTCATCACCTACTACATCCGCATGGGCACCCA
ACCCATCTATTTCCAGATCTACACAGTCAAGGTAATCATC
CCACTGGAGGCTCCAAGGGACCCCAGGACCCCACAGATTA
AATACTCAGGCTCGGGGGAAACACTGGTCACCAGGCCACA
AATCATGAACACACCCAGACATTCTTGGTTATTAACGTTA
CCTTCTTCATCTCTAAATGAATCAGATCGTTATTAATTTC
AAGACCTCAAATCCAAGAAGTAGGTCTTCTTTATGTGGAA
GGATCTCTGTGGCCCTGGATCCCTGGAAATCAGGGATAGA
GTGATTTGGAAATCACACCAGGAAATGCCACCCTCCCTTC
CTCTCTCCAGATCTTCTTCAGTGACCTGAGCCAAGACCCT
ACTGAGGACATTTTCCTCATTGAGCTGAAGGTGAAGATCC
AAGATTCTAAATTCCCCAAAAGTAAGCATCTGCCTCCCTT
TTCCCAAAGGTCATCCTGACTCAGCTTCTCCAGACTCTCA
TCCTCTCACCTCTCACCTGATGATGCCTGCACCCCTACAC
CCTCAGTGCTCATCCCTGCTCTGTTCCCTACCTCTGCTAA
ATGCCAAGGCTGCCCTTGATCCCCTCCAACCCCTGAAAGA
CTGAAAGGTAGCCTGGCCCCCTGAGGTGTCGCCTTTCCAT
CCAGGGAGATAGACGGATGGGTAAACCCAGCAGCTCAGCT
CCTGCCCTCAGAGAGGTGGGGAAGTCAGGGCGAGAGGGCT
GGGAACCTCTACCCCAAACCTCTTCTCATCTCCCCGCAGA
TGGCTTTTCACCCAGGAGGAGAGGCGTGGCCGAGGGCCCA
GGGGCGGAGCTATCCCTGTGCTACCAGAAGGTCAGCGTGC
ATGGGCGTGGTCAGTAGGTGGCCAAGAGGTACAGCTGGAG
AGAGCAGGCCTTGAGGACAAGCAGGGAAGCAGACAGAGCC
AAAGGAAGCTTCTGCTTCTTTTCTTGAAGCTGCCTGCAGA
GTTCCCCAGCCTTCAGGGAGTTTTGCAGGGATGGGTGGGT
TAAGTTGGCCTTACATGTAGATCAGGAGGTGATCTGATTT
AAGGAACAAGGGGCCTGACTCCTTGCTAAAAAATATCTTC
CTCGCTAGCTGACCAGATGCTTGAACTCATTCCACTGGAA
ATTTATTCTTTGGGGTCTGAAAGGCTGAACATACTTCTAG
GGCTGGGAGTGCTGTAAACCTTTATCTGCTAGCCCTTATG
GGACCATAGTGACATAGACAAAACAGGGTCTGGCAAAGTG
GCTCATGCCTGTAATCCCAGGGCTTTGGGAGGCTGAGGCA
GGAGGATCACTTGAGCCCAGGAGTTCAAGACCAGCCTGGG
CAACATAGTGAGACCCCTGGCTCAAAAGAAAAAAAAAAAA
AAGACTCTCATGGCAGGGGTGGAAAACAGGGGAGGGGCAA
GACTGTGGACATGGGGATGCGTGGGGAAAGGGTATGTCCT
GAGGACCTCCACCTGTTCCTTGATCCCCCTCCCCAGGCCT
TGCTCAGCCACCGGCCCCGAGAGGTCACCGTTTCCCTGCG
GGCCACTGGGCTGGTCCTGAAGGCCATTCCAGCCAGCGAC
ACAGAAGGTGAGGAATGGGGAATGCAGAGCAAAGAAAGAG
ACAAGAGATGAGAAGGGCAATGCTGGGGACAGGGCAGAGT
GGCAGGAGAAGGGGGAGCCCTCCCAGTCACAGAACTGGAG
CCAGGTCCAGGGCTTGGTGACTGCCTTCAAGCTGCTTGCT
GTGGGGTCACCCAGATTCTAGCACTGGTCGCTGGCTTGAG
CCTCAGCAGCCTGGTGAGACATAGCTGGAAGATGGAGGAG
GACTCCAGGGAGGGACTCCAACTCCAGTTGGCCTCCCGCC
ACAGAATTGGGCCTGCAGGGCTAGTTGTCTTCTGTTTGGA
AATTTTGGACTTTGAATGTCATTCCAAAAAAAAAATGGAG
ACAATAGAAGATACCAATTTATGTGCACATAGTAAATTAT
AAAAATTAGCGTATATTGTGAGCTCCCTGGTCTCCTAGAA
TAATGCAAAGGATGGCAATATGGATTACTAACATTGCAAA
CATGCACCAGAGGCCAGGCAGTGAAGCATGTGAACCCTAG
GAAATAAATGTTATTAGTATTAGCAACTTTTTACTAGAGA
GGAAACCGAAGGAAAGAGAATAATGCACCCAACATCACGT
CTGCGAGGAAGAATCAGAACTGGAATTCAAACCCAGGTAT
TCTCATGCAAGAGCCTATGTTCCTTACCACTGCCTCCCCT
AGAATTGCTAACTCTCAACAGACTAGACATAGGGGATGTT
TATCCGGTGATGCTTGTAGAAGACCGTTTTGGAGCAAACA
AGAAAATTCACCCAGGCAGAATTATATCTTGTTTGCCATC
TATTCCATTTGTCCGTGACGTGACCTGGCATATAGCAGAT
ACTTGATCAATATTTCGGGAATAAATGAAATGCTACTTTA
CACTCAAAAATTTGTTTTAAAAATGAGTGAACACATTTGG
AATATTCCAGAAGAAAAACGGAATGAAAATACACGTGAGC
CAGGCTGGAGTGCTTATGGGGAAGCCAACTCTGATCCCTC
CTCTCCTCTCCAACCACGAGTATTTACTCCGTCTCTGAAA
TCCACCGTGGCTTTGCTAGCATTCCAGTTATGACGCCTTT
CTGACAATAATGCATTTGTGTTCATGTGTGGGTATCATAG
TTTCACAATTTCCTTAGCATCTGGCACAAAGAAGAAACTC
AAGAAATTCTATCACTTCCTAATGAAATTGCTTCCAGGCA
AGTTGAATCTGTGGATGACATATGAAACTCCATCACAGCA
GGACACTCTTTCCCTGCAACTCTTTTTTTTTTTTTTTTTT
TTTGAGACGGAGTCTCGCTCTGTCGCCCAGGCTGGAGTGC
AGTGGCCGGATCTCAGCTCACTGCAAGCTCCGCCTCCCGG
GTTCCCGCCATTCTCCTGCCTCAGCCTCCCGAGTAGCTGG
GACTACAGGCGCCCGCCACCTCGCCCGGCTAGTTTTTTGT
ATGTTTTAGTAGAGACGGGGTTTCACCGTGTTAGCCAGGA
TGGTCTCGATCTCCTGACCTCGTGATCCGCCCGTCTCGGC
CTCCCAAAGTGCTGGGATTACAGGCTTGAGCCACCGCGCC
CGGCCTCCCTGCAACTCTTTAACACCATGAAGGAGACGTG
TACTCGTGGCAGCAGCTCTTAACCTAGAGGTGCTCAGGAG
CAGGTTGTCAAGGGAGCGGGGCCAGAGCCAGATGGGCAGG
GCCCAGCTTTGCCACTGACTATCTGTGTGACCTTGGATGT
GTGACTTGTGTCCTTTCTACCTGTTTTGTTTCTTTTTTTC
TAAAATGGAGATAATAAGTAGCTAATTTGTGTGCATACAG
TAAACGATAAATGTTAGCTCTTATTGTTCAAACTGTATTC
CTTCCATTTCTCTCACAGACTGTCCCCACTCCCAGCCCTA
CTCTAGACCCTATCAGTACCAGTCTGATGAGGCCACCCTC
GGTGGAGCAGACTTCTACAAACCCTCTTTAGTTGGCAGGG
AGGGATGAAGCCTACCAGCAGGTGCACAGTAATGATTTTT
GACACATTATAGACTATTAAGCAACCCCATCTCTACTAAA
AATACAAAAAAAAAAAAAAATAGTTAGCTGAGTGTGATGG
TGCTCGCCTGTAATCCCAGCTACATGGGAGGCTGAGGCAG
GAGAATTGTTTGAAACTAGGAGGCAGAGGTTGCAGTGACC
GAGATCATACCACTGCACTCCAGCCTAGGCAACAGAGTGA
GACTCTCTCAAAATATATGTATATAATATATATGTGTATA
CATACACATATATATGTATGTGTGTATATGTATGTATATA
TGTGTATATGTGTGTATATGTATATATGTGTGTATGTATA
CATATATGTGTGTATGTATGTATATACATATATATGTGTG
TGTATATACGTGTATATATGTGTGTGTATATATACACACA
AAAAAACTATAATGATAAAGGAAGTCAAAGAAACACTCTA
CCTGTTGGCACTACTGCCCTCCTCACCCACTTGGAGTCTC
TGTCCTGCACAACATCCCTGGGCAGGTGCTTCTTTCATTC
GTAGCATGCCCAAGAGCTGCAGGAAGTTCAAGAGAACTTC
TAAAACTTTATTCCTTTTACAAAGGGTTGCAGGAGGACAT
AATGAAAGGGTGGGGGTGGGGATTTGGGTTGGTGATGGCC
GCTGACCTGAGGATACAGAAACTTGCAGATTCACGAGGGA
AGGAAGAAGAATGATTGAGAAGGAACTGTAACTTGGCTGG
GACCAAGCAGATTCAGGAAGTGGGGGCCCAAGAAGGAGTG
AGAGGGCTGGGGGTGTGAAGATTCATGGAGATCTTGAGAC
CTAGAATCTCAAACTCCCCTACTTCCCTGGAGGTCCATTT
ACAGCCCCACCAATCTCATTCAGTTTCAGGGTCTCGCCAT
TGCCCCCTGCCTGCTGCTCCTGTCACAGACCACACGTGTC
TGAATGTCAGTGTGACAGAGGTTGTCAAGTCCTCCAACTT
GGCAGGAAAGTCCTTCTCTGTAAGTACTGAGTAGACTGGG
AAAGGGAGACAGCCGGCTGGGAGCTCAGAGTAGACTGGGA
AAGGGAGACAGCTGGCTGGGAGCTCAGAGTCGACTGGGAA
AGGAAGACAGGTGGCCGGGAGCTCAGAGTCGACTGGGAAA
GGGAGACAGGTGGCTGGGAGCTCAGAGGGGAGGGTATTCA
GAGAAGGGAACTGACTTCCCAGCCTTTCTGAGCCTTTGCT
ATTGGAATGGGTCTTCCTGTTAGAAGGAATCTGTCTGTCT
GAAGTGCAGAGAGCCCACTGGTATAAGGAAAGCGCTTTAA
GAGTCAAAGCCCTGCCCTCCATCTGCTGACCATTTGAGGA
CCTAAGACATATCCAGATGACTGCAAAATGCACCTACATC
CTGTCATCCCAGGCGCCACACCACAGCCAGACTCCTAAAC
AACAACAGCCCAACCTTTGACTAAATCAAACCAGCTCTCT
CAATCCCCTTGCCCTTTGCCCGTTTTCCTTTGTGTATATC
GATACTTTTTTTTTTTCTTTTTTCTTGAGACGGAGTCTTA
CTCTATCGCCCAGGCTGGAGTCTAGTGGTACGATCTTGGC
TCACTGCAACCTCCACCTCCCAGGTTCAAGCAATTCTCCT
GCCTCAGCCTCTTGAGTAGCTGGGACTACAGGCGTGCGCC
ATCATGCCCGGCTAATTTTTGTATTTTTAGTAGAGACAGG
GTTTCGCTATGTTGACCAGGCTTGTCTTGAACTCCTGACC
TCAGGCAATCCACCTGCCTTGGCAAAGTGCTGGGATTACA
GGCGTGAGCCACCGTGCCCAGCCAGGATAATGTTTTAACC
TATAAACAAAAGTTTCATTATTTATTTTGGAAAATATAAA
AAAGCACAAAAAATACATTCACCAATAGTTGCAATCCCTG
GAGAGGATGAATATTAACATTTTCAGGTGTAAACACCCAA
GTCTTTTTTTCTAGCTATTTTAAGATAATTGATAGCTATG
CTACATACTGGTCTGTACCTTGATGCTTTTTACTCAAAAA
TATACTAAAGCCTCATAAATAGGTCTTGATGGGACCTTGC
TTTGGTCATTAAATATGTTTTGTGTCATTAAGTCTATGTC
AGTATTTATTATATGATGGTTCCATATACCTATATAATTC
TAATAATTCTAATAATAAATTCTAAGCGGACGTTTAAGTA
AGTTCCCATTTTTCACCATTATGAGCATGTAAGCAATTTC
CTTAGGGGTAAATATGTGCTAAAAATCATGGTTATGTCTT
TTTAGAAGAATGCTTAGAAGTGAAATCATCCAGTCAGGTG
GCATCCTTTTTATATATTTTGTCAAATTGCCCTCCAGAAA
GTCAATACCAAGTTCCAATCTGATTGTAGTGTTTGAGTGC
CAATTTTGCAGCAAAATTCACATATTGATTGATTTTTTTC
ATCTTCACAAATTTGATGATCAAACTTTTCATTATTTTGT
TTCCTTTATTTCTATTTCTTCATTCATATATTTCCTATTT
GTATTCTCATCTCATACAAATATCCTATTTTATAGTGTGA
GGACATTAACCCCTTCTTTGTCATAACTTTTGGAAATACT
TTTCCTAGTTTGTCTTTTGATGCTTTTTTAACCTAAAATA
GCTTTATATTGTGACGTAGCAAAATCTACCATTTTCCTTT
AATGATTTCTGACTCTGATATGATTAAACATTATATATGT
CTAAAGACCGCATCTCCTTGAATTTAAGGCATACCACAAT
TTTACATACTACTAAGAAACAAACAATGCTCCCTAAACTA
TGGACAATGGTCTCTTATCACATTGGTTGCAAAATACTCC
CTAATTTTAGAGCTGTTAAAATGTGTTTTAGAATCAATGA
AAATGGCAGACCTGTTTAATAGTAGTATGCTGTTCCTTCC
TTGTGGTTTTATTCTTTTATTTCTTCACTCATTCTAAACA
TCTTTATTTTATAATCTGATTTATGTAATTCCATTATCTA
TAATTACTGGGAGTCTAATCCTTCTGTTTATTGGGTTCAC
TGACCCCCTCCCCACAGTAGCTTAATTCCTTGTTTTTCAG
TTATGAGTTCATATTTCTTAGGGCTTTATTTGTGGGAAAA
CTGGGTGGAAAAATTGTCCTTCTAGAGAAATTCTGAATTT
GTTTTTGCCAACTGCCTCAGAGATGTTATCAGCTCAGGAC
CACATTTTGAGTTCAGTTTTGGCTGAGAAATTGCCAGACC
ATGAAGGTAGTGTACATGTGTACCCCAGATTCACATCCAG
ACGGGCTCGTAGCTAAGAATCTCCAGGAAAGAATTGCCTT
CTTCACTCATCGTACAAGCCAAAGCAGATGGGCTTTTTTT
CTATGGTCTTCCCTATGTCTGTGTTTGTTTTTTCGTCCGT
TTGTGTCTTTTGTTTTATTTTGCTTTCTAGTCTTTCACTG
AGAGTGTAGCCTTCAAGAGTCCCTGCTTCATGTAACCCCA
CACCATCGCCTCCCATCCCCATGTGGCTAAACCCAAGCCC
TTTGATTCCTGAGATTATTAGCAAATGCTCCTAGGACAGC
CAAAGAATCTGACTTACACAATTTCAACTTCTTTGGAATG
TACTGACATTTTTTTTGTTGCCTGGGAGATGATCAAGTTT
TTGTTTTTTTTTTTTTTTGGTTTTTTTTTTTTTTGAGACC
AGTCTCACTCTGTTACCAGGCTGGAGTGCAGTGGTGAGAT
CTCAGCTCACTGCAGCCTCTGCCTCCCGGGTTTAAGCGAT
TCTCCTGCCTCAGCCTCCCAAGTAGCTGGGACTACAGGCG
TGCGCCACCACACCCAGCTAATTTTTGTATTTTTAGTAGA
GATGAGGTTTCACCATGTTGGCCAGGATAGTCTCAATCTC
TTGGCCTCGTGATCCGCCCACCTTGGCCTCCCAAAGTGCT
GGGATTACAGGAGTGAATGATCAACTTTTTGATATTCAAT
GGCAACTGAAAATACATGTTTGTTTTCTATCTATAGAATA
TATAAAGTATGAAGTTTAGTTATTAAATCAAATACATTAT
ATTACTGTAATCTACAAATTTAAAATGTTTTTTGTCTACT
TCATCTGGCCAAAACTGAGAGACGTTTGTGGATGTTCCTG
CTATGGTTTTGATTTTGTCAATTCTATCTGGATTTCTTTT
AACGTGAACTTTCTTCTAGTTTTTGCTGCTGCTGTTGTAT
AATATGGTGCCTTCTTATGCCTAGTCTTTGTATGAGACTT
TTTTTCTCTCTCTCTCTGTTGCTTTGGAAGCCTTAAATAC
TTAGTTTCAAAGAAGATTCTGAATATCACAGGAATATACC
TTGGTGGGACCTTTTTTCATTCATCATTTTGGACCTTTGA
TGGACATTCTCAATCTGGAGACTCATATCTTTCAGGTCTC
AGATATTTTCTAACACAATCTTTAAAATAGTTTCCTTCCC
TTTATTTCTTTGCTTTCTCTTTCTGGAACTGTGAATAGTA
GGATGTTTGACCTTCTAAATTAATGCTCTAATTTTCTCAT
CTTTTTTCTCCCATTGTCCTTCTTTGTCATTTCTTCAATA
TTGGGGGAGTTTTCTTCAAATTCATTTTTTGAAAATTTAG
GCTATTTAAGAATTGTTTCTTGTTTTCTGGTTATTTGTTG
TCTCTCTTAATATGATCTCTTGGCTGGGCACGGTGGCTCA
CGCCTGTAATCCCAGCACTTTTGGAGGCCGAGGAGAGCGG
ATCACGAGGTCAGGAGATCGAGACCAGCCTGGCCAACATG
GTGAAACCCCACCTCTTCTAAAAATACAAAAATTATCTGG
GCGTGGTGGTGGGTGCCTGTAATCCCAGCCACTTGGGAGG
CTGAGGCAGGAGAATCGTTTGAACCTGGGAGGCGGAGGTT
GCAGTGAGCCAAGATCGCGCCATTGTACTCCAGCCTGGGC
AACAGGGTGAGACTCTGTCTCAAAAAAAAATAAATAAGGT
CTCTCTCTTAACTAAAGAGGGGGCACTAAAAACCTGGGTC
AATGGTGGGCTTCTCAGTGGGCAGTCAGAGGGCCATGGTC
CTTTCTGTGGGGGAACCCAGATGTCAGTATCTGCAAGTCT
CTTTGCTAGGACAGTTTTATTTTTCCAGAAATGAGTCCTT
TGGGCTCCTACCTCAGCAAGTAAAGGGGGCCAGGGATGAG
GGGTGGATAAGCCTGCTTATTATGACTGACACTCTGGAGC
TGGGATAATTTCACTTTCTCTTTTCCAATTTGGATGCCTT
TTATTTCTTTCTCTTTTCTGATTGCTCTAACTAGGACTTC
TGTTATGTTGAATAGGAGTAGTGACAGTGGGCATCCTTGT
CTTATTCCAGTTCTTAGAGGTAATGTTTTTAATTTTCCCC
CACTCAGTGTGATGTTGACTGTCAGTTTGTCATATATGGC
TTTTATTATTTTGAGATATGTTCCTTCTATTCCCACTTTG
GTAAGGGCTTTTATCATGAAGAGATGCTGGATTTTATGAA
ATGCTTTTTCTGAATTTATTAATACAATCATATGATTTTT
GTTTTTAATTCTGTTTATGTGATGAATCACATTTATTGAT
TTGTGTATGTTGAACCAACCCTGCATTGTTGGAGTAAAAC
CCACTTGATTGCAGTGCATATCTTTTTGATTCACTGTTAA
ATTTGGTTTGCTAGTATTTTGTTGAGGATTTTTGCATCTA
TGTTCATCAGGGATATTGGTCTGTAGTTTTTTTTGTTGTT
GTTGTTGTATTCTTGCCTAGCTTTGGTATCAGAGTGACCC
TGGCTTCGTAGAATGAGTTAGGGAGGATTCCCTTCTCCTC
AGTGTTTTTTGAACAGTGTCAGTAAGATTAGTATCAGTTC
TTCCTTGTATGTCTGGTAGAATTCCACTGTGAACCCATCT
GCTCCTGGGGTTATTTTTTAGTTGAGAGATTTTTTTATTA
GTAATTCAGTTTCATTACTCATTATTGGTGTGTTCGAGAT
TCTATTTCTTCTTGGTTCGATCTTGGGAAGTTGTACATTC
CTAGATAAATGGAATTTATCCATTTCCTCTAGATTTTCCT
GTTTTGTGCATAGAGGTGCTCATAGGTCTCTGATGATCTT
TTGCATTTCTTTTGTATTAATTGTAATGATACCTTTCTCA
TTTCTGATTGTGCTTATTTCATTCTTCTCTCTTTTTTTCT
TGGTTAACCTAGCTAGTGGTCTTTCAATTTTGTTTATCAT
TTCAAAGAACCAATTTTTCATTACATTGATCCTTGGTATT
TTTTTTGTCCCAATTCCTTTTAGTTCTGCTCTGATCTCTG
TTAGTTATTTTCTTCTGCTAGCTTAGGGTGTGGTTTGTTC
TTGTTTTCCTAGTTCCTTGAGATGCAACATTAGGTTATTG
ATTTGAGATCCATCTTTTTAATATAGGCATTTAACACTAT
AAACTTCCCTGTTAGCACTGCCTTTGATGTATTGCTTGAG
GTTTCGGTATGTCGTGTCTCTATTTTCATTCATTTCAAAA
TTTTTTTATTTCTGCCTTTATTTTATCATTGATGCAACAA
TCATTCAGGAGCAAATTATTTAATTCCCATGTACTTAAGC
AGTTTTGAGGGTTCCTCTTGGTGTTGATTTCTAGTTTTAC
TCCACTGTGGTCTGAGAAGGTACTTGATATGATTTCAAGT
TTTTAAAAACTTTACTGAGACTCACCTCGTGGTCTAGCAT
ATGGCCAATTTTTGAGAATGTTCCATGTGCACATGAGAAG
AATTATATTCTACAGTTGTAGAGTAGATTGCTCTGTAAAT
GCCTGTTAGGTCCATTTGGTCTACAGTCCAATTCGAGTCC
AGAGTTTCTTTGTTGATTTTCTGCCTTGATAATTTGTCTG
GTGCTGTCGGTGGAGTACTAACGTCTCCCTGGATTATTCT
GTTGGTGTCTGATGTGGTGTGGCCGTGTCCACACCCAAAT
CTCATCTTGAATTCCCACATGTTGTGGGAGGGACCCAGTT
GGAGGTAATTGAATCATGGGGTCAGGTCTTTCCTGTGCTG
TTCTTGTGATAGTGAGTAAGTCTCACAAGATCTGATGGTG
GTATAAGAGTTTCCCTGCACAAGCTCTCTTTTTGCCTGCT
GCCATCCATGTAAGATGTGACTTGCTCCTTCTTGCCTTCT
GCCATGATTGTGAGGCCTCCCCAGCCATGTGGAACTGTAA
GTCCATTAAACCTCTTTCTTTAGTAAATTTCCCAGTCTCA
GGTATGTCTTTATCAGCAGCATGAAATGGATTAATACAGT
AAATTGGTACCAGTAGAGTGGGGTGCTGCTGAAAAGATAC
CCAAAAATGTGGAAGCAACTTTGGAACAGGGTAACAGGCA
AAAGTTGAAACAGTTTGGAGGGCTCAGAAGAAGACAGGAA
AATGGGAAAGTTTGGAACTTCCTAGAGACTTGTTGAATGG
TTTTGCCCAAAATGTTGATAGTGATATGAACAATAAAGTC
CAGGCTAAGGTGATCTCAGATAGAAATGAGGAACTTTTTG
GGAACTGGAGCAAAGGTGACTCTTGTTATGTTTTAGCAAA
CTGGTGGCATTTTTGTGGAACTTTGAAATTGAGAGATATG
ATTTATGGTATCTAGCAGAAGAAACTTCTGAGCAGCAATG
CGTTCAAGAGGTGACTTGGGTGCAGTTAAAGGCATTCAGT
TTTATAGGGGAAGTGGAGCATAAGAGTTTGGAAAATTTGC
AACCTGACAATGCAATAGAAAAGAAAATCCCATTTTTTGA
GGAGAAATTCAGGTCGGCTGTAGAAATTTGCATAAGTAAT
GAGCAGCCAAATGTTAATCCCCAAGACAATGGGGCAAATG
TCTCCAGGTCAGGTCAGAGGTCTCCATAGCAGCCTCTCCC
ATCACAGGCCTTGAGGCCTAGGAGGGAAAAATGGTTTCAT
GGGCTGGGCCCAGGGTACCCATGCCATGTGCAGCCTAGAG
ACTTGGTGTTCTGCATCCCAGCTGCTCCAGCCGTGGCTGA
ACGAGACCAATGTAGAGTTCGGGCCATGGCTTTAAAGGGT
GCAAACCCCAAGCCTTGGCAACTTTCATGTGGTGTTGAGC
CTGCAAGTGCACAGAAGTCAAGAATTAGCGTTTGAGAACC
TCCATCCAGATTTCAGAGGATGTATGGAAACTCCTGGATG
CCCAGGCGGCAGTTTGCTGCAGGGGCAGGACCCTCATAGA
AAACCTCTGCTAGGGCAGTGCAGAAGGGAAATGTGGGGTC
AGAGCCCCCATGCAGAGTCTCTACTGGGGCACCACCTAGT
AGAGCTGTGAGAAGAGAGCCACCATCCTCCAGACCCAGAA
TGGTAGCTCCACTGACAGCTTGCATGTGCACCTAGAAAAG
CCACAGACACTCAACACCAGCCCATGAAAGCAGCTGGGAG
GGAGGCAGTACCCTGCAAAACCACAGGGGCAGAGCTGCCC
AAGACCATGGGAACCCACCTCTCACAACAGCGTGACCTGG
ATGTGAGACATGGAGTCAAAGGAGATCATTTTAGAGGTTT
AAGATTTGACTGCCCTTCTGGATTTCAGACTTGCATGGGG
CCTGTAGTCCCTTTGTTTTAGCCAACTTCTCCCGTTTGGA
ATGGCTGTGTTTACCCAATGCCTGTACCCCTGTTGTATCT
AGGAAGTAACTAACTTGCTTTTGATTTTACAGGATTATAG
GCAGAAGGGACTTGCCTTGTCCCAAATGAGACCTTGGACT
TTGGACTGTGGACTTTTCAGTAAATGCTGAAATAAGTTAA
GACAGGGGGACTGTTGGGAAGGCATGATTGGTTTTGAAAC
GTGAGGACATGAGATTTGGGAGGGGCCAGGGGTGGAATGA
TGTGGTTTGGCTGTGTCCCTACCCAAATCAGATCTTGAAT
TCCCACATGTTGTGGGAAGGGCCTGGTAGGAGGTAATTGA
ATCATGGGAACAGGTCTTTCCTGTGCTGTTCTCGTGATAG
TAAGCCTCACGAGATCTGATGGTTGTATAAGAAGGAGTTT
CCCTGCACAAGCTCTCTTTTTGCCTGCTGCCATCCATGTT
AGAAGTGACTTGCTCCTCCTTGCTTTCTGCCATGATTGTG
AGGCCTCCCCAGCCATGTGGAACTGTAAGTCCATTAAACC
TCTTCCTTTTGTAAATTCCCAGTCTCAGGTATGTCTTTAT
CAGCAGTGGAAAATGGATTAATACAGTGGCTATCTCTTTG
ATCTAGTAGTATTTATGAATCTGGGTGCTCCAGTGTTGGG
TGCATATATATTTAGAATTGTTATGTCTTCTTGTTGAATT
GATCCCTTTATCATTATAAATGATCTTGTCTTTTTTTACT
GTTGATTTAAACTCTGTTTTATCTGATATAAGTATAGCTA
CTCTACTTGCTTTTGGTTTTATTTGTGTGAAGTATCTTTT
TCCACCCCTTAGAGTGTAAATGTCTTTAACAGTTAGGCAG
ATTTCTTATATGCAACATACAGGTGGATCCTGTTTTTCTT
ATCCATTGCAACATACAGTTGGATCCTGTTTTTCTTATCC
ATTCCACCAGCCAATATCTTATTGATCCCCCTACTTCAGC
CTCCTGAGTAGTGGAGACCACAGGTGCAAGCCACTATGCC
CAACTAATTTTTTAATTTTTTTGTAGAGAAGAGGTCTCAC
TATGTTGCCCAGGCTAGTCTCAAATTCCTGGATTCAAGTG
ATCCTCCTACCTTAATGCTTGGAACTCAAGCATCCCAAAG
TGCTGGGATTACAAGCATGAGCCACTGTGCACAACTGGGC
CTATATCTTTTAAGTGGAGCATTTAGTCCATTTACATTTA
AAGTTAGTATTGATATGTAAGGTTTTGTTCCTGTCATAAT
TATTACCTAGTTGTTTTGCAGTCTTGTGTAATTGTTTTGT
AAGACCTACATGTTTTATACTTTCCTGTGTTTTTATGACA
ATGAGTATCACCCTTTTGTTTCCATGTTTAGAAATCCTTT
GAGCATTTCTTGTAGGACCTGTCTAGTAGTGACAAATTCC
CTTAGTGTTTCCTTGTCTGGTAAATACTTTATTTCTCCTT
AATTTATGAATTTGTGTTTAGCAGGATACAAAATTCTTGG
CATCTTTTTTTCTTTAAGAAGACTGAATATAGAACCCCAG
TCTGTTCTGGCTTTTAAGGTTTTGGGTGAGAAGCCTGTTG
TTAGTCTGATGGGATTCTCCTTTTAGGCAATTAGACAAAA
TATGTATATTTGAAGTTATATTTCTATATTAATACTCCAA
TGAAGCTGGCTTCTAGCACTGTCATAAATGTTTTACCCAG
TTTTATATTCCTTTGGTCAATTTTGAGTGGAATTCCATTA
CTAGAACTGAAGCCCTGTTCTCTGAGTCTTTAAACACCCT
AAATCTATAAATTCAGAGACACCACTTTCTTATAGACTTT
CTTCTGCACGCCTGACTATTACATGTTGGCCTCGATCCCT
GAACTCCTTTTCCTAGATCCTTAACTAGCTACTGTCCTCA
ATTTCTATCCATGTCTCACTTCTGTTCTCATTTCCTGGAC
TATCAAACTCACAAGGATTTAGTTCCATTTGTTAAGTCCT
CCCAAATCTGTATCTTCTGCTCTGACATTCATACCTGAGT
TTTTGACTCCTGCATTGAACTAAGTTAGCATGAACTGGAT
GTCCCACAGTACCACAAACTCAAGATATTGAAAATCAAAG
CCAGTACTTCCTAATAGTTAAGAGCTCTCCAGAGCCAGAT
TGTCTGGGTTCAGATCTTGCCTCTGCCATTTACCAGCTAT
AAGATGTTAAGTAAGTTAATCTCTCTGTAACTCAGTATCA
TTTTATAAAATGAGGAGACAGTCATTCTTCAGTATCCATG
GGTGATTGTTTCCAGGACCCCCAAGGATACAAAAATCCAT
GGATGCTAAAGTCTCTTACTGTTGGCCCTTTGTATCTGCA
GGTTCCACATATGCAGATATGGAGGGTCAGGTATAATAAC
ATTACCTACCTCATCCAGTTATGAGGATTGATTGTTGCAT
GCGAAGCTCTTAGAAGAGTGCTTGGCTAAAGCAAACATTA
TGTATGTGTTAGCAGTCATTTTTATTTCATCTCCTCCTTA
TATCCCCTGTCTCGTTTAATGGTACCATCATTAACCAATC
ACCTCTGCCAGAAACCCAGGAGTCATCCCTGCTGCCTCCT
CTTCCTCACTTCCCTTTGTCCTGATGGAACCCTTCTCAAA
TCTCTCCCTTCTCAAATCTCTCTCTTCTGGTCCAGCTTGG
TTGACCAACTGTCCCTGTTTGCCTGGGACTAAAGGGGTTT
CTTGGACTTGGGACTTTGAGTGCTAACACCAGGAAAGTCC
CAGGCAAATCAAGCAAATTGGTAACCCCAAGTCTGACCTT
CATCTATCTCCTTCTAGCTGGTCTCCCTGGCAATACTCTG
ATCCTCCTTAAGTCCACCTTCCTGCCCATGTTATTCCATA
CTTAAAACTCCTCCATCATTTCCCATTCTCCAAGGGCAGA
AAAACTCTTCAGTGTTGCGTAGCTTCACTCCTCTTCTTCT
CCATCTGCAGCTTTGGGCACTCCCTGGAGGCTCTTCCCAC
CACGTGTTTGGAAGTGTTCCTGAAGTCACATCTCTGTGCC
TTTGCTCATGCTAGTTCCTGGACCTGAAACCTCATTCCTC
CCTTCCACCTGCCAACCTTCTTTTTATAATTCCTACTCAT
CCTACAAGTTGAGACTCAGGTGTCATCTCCCTCAGGAGGC
CTTTCCTAATGCTTTTCCCCCTTCCTTCCACATCCTCCAC
CCTCCTCCCCTCACCTAGGTGAGCTAAGTGCACCACCTCT
GTGCTCCCATAGGACCCTGGGGACATAGCTATGGAAACAT
TTGTGACACTATAAATGGCATGATCTTTGTATGTCAATGG
CCTGCAAACTCTCTAGGCTCAGGACCCTCATCTAGGTTGG
TGTGGTGTCTGGCCTGCAGCGGAGCCTCACCAGATGTTTG
TTGAGTCATCTAATCCACCTTCCACCTCATTCTAGATCTC
AAGCCGGACCTGGAAGCTGTCCCTGAGGCAGCCTATCCAC
TGTAGGAGAGCTCTGATTGTCTGAGAGGTCTGCCTTGAGC
TGAAATCTCTCTTATTATAGGGCAGTCCAATATTTTAGTT
TTAGGCTCCAAAGTGGACCTATTTACCCCTCTGTTGCATT
TCCTCTTTCAAAGTCAGTTCCTTAAAGTGGTTTCTGTTTT
TAGTGACCTCTTTAGACAACCTGGCTGGGGGTTTTTGAAA
GTCTAAACTTATCACTTCAGCAAGTTCCGTTTTATCCCTA
CAGGGACTTGCTAGGGGAAAATTCCAGCAACTGTGCTTCC
CTCCCAGAACCAGGCAGGTCCACGTATGTGTGTTGTCCAA
ATGGATTGGATGATAACCACTGAGCAGGAAGGGGAAGCTC
ATGGTGAGCTGGAGTGAGAAGGCAGAGACAGTTTGAAGAA
CAGTATGGGGCAAGGGTATTGTGGCTGGCTCAGTAAGTTT
AAGGGTCAGATATGACCTTAGCTGGATTGGAAGTTTGAAA
TAGAAAAGAAGTGGCAAATAAAGCAGAAACAGAAGAATTG
GGGCTTTGGGGTGTGGAAAACAGGAAGCTGCCAATAGAGA
ACAAGAGACAATTAGCGGCACTTTGCCCATTCCTTAGTCT
TACGGAGAGTGGGATCCTTTGCAAATTCTGCATCTGAACC
TTTCCACTTGCTCCCATGGCTTCATCTATAGACTAAAATC
TAAGACTCTTGTGGTCCTTATGGGCCAAAGCCAAGCAGGT
AGAGTGTGTCTAGGTGTGCAGACCACAAAGGGAAATGAAA
GGCATCTGCCTACACCGCAGGCAGAGTGGGAGGAGGCTCA
GAGACTGTGTGTGATTACCTAGAAGGCGGGGCCAGGTCCA
TGGGCAGGTCATGGAGGCCCAGATCCTTCCAGAGACGCCT
AGAGCAGCCTGATGCTAAAGAAAGAACACCAAGTTGAGAG
TCAGAGAGCTGGCCCCGTAGCTACCACTGTGCAGGCTTCA
GTGGGTCACATTCAATCCCCAGTCTCCTAACCTATGGAAA
CCGTGCATCTCTCTCACCAGGTGCAATCAGTTCAGGTGCA
ATTCCATTCACTATGGCAAACAGAATGCACCTGGCTTTCC
CCAACCCCAGCTCATGCAGCACTTCAGCCCCCTGCAGTCT
CTCCAGGTATTTTTGGAAGGTCACGAGTGACATTCCAGTA
TCAACGGTCATTCCTTTAGCTGTCCAATCAGTGCCCACTA
GGTTCCACTGCCTGCCCCCCTGACCACAACCATGGCTGAC
AGCTCCAGAGCACAGAGCACTAAAGGTGCCGCAGGCTCTT
TTCTTTTTCTGAGAGAGTCTCATTCTGTTGCCCAGGATGG
AGTGCAGTGGCGCAATCTCGGCTCACTGCAACCTCCACCT
CCCAGGTTCAAGCGATTCTCCTGCCTCAGCCTCTCAGGTA
GCTGGGATTGCAGGCATGTGCCACCACGCCTGGCTAATTT
TTTTGTATTTTTGGTAGAGATGGGGTTTCACCATGTTGGC
CAGGCTGATCTCGAACTCCTGACCTCAGGTGATCTGCCCA
CCTTGGCCTCCCAAAGTGCTAGGATTACAGGCGTGAGCCA
CTGCGCCCAGCCAAGGTGCCACAGGTTCGGTTGGCACCAG
GGGAGAAGCCCCTCTCCCCTGAGTGTTACCCTCTGTCATG
GAGTCGCTCTGTCTTACAGAGGTTTTGTTAAATCTGTCTT
TACTCACAGCTCACCCATTCAGATGCACAGGAGTCTATGC
ATAGTGGGGTGATAGGTGGGGGCTTGGCCTAGGGCACAAA
CCAAGAAGAGAAAGAACCCACAGTAAGTTCCCCTTCCCCT
CTGACACCTGGGACTTCACTGCTGAGTCCATTAGTCATGC
TTGGCTCCTTCTTGGAAAATTGTAATTAATAAGAGTTCTT
AACAGTGTCTTGGGCTCTATCCCAAGCACTTAATTATATA
CTGTCTCATTTAATTTTCACAACAATCCTAAAAGGTAGCA
CAGAGAGATTAAGAAACATGCTTAAAGTCACACAGCTAGT
AAGTGGCAGAGCCGAGATTAGAGTCTGGGCAGCCTGGCTT
AGAGACTATGCTCCTACCCTCCTCCCAGGGTATCCCGCAC
GGCCTGTCCACAGACTTCTGGCTGGCCTACTCCCGTCCCC
TAAAAGTTCAGCTGAAATGCCTGGGCATGTGTGAACCCCC
GGTTTAGGCTGCTGCTCGTGCCTCTGCTAGGTGACATTGA
ACAACTCAGTGGTTGTTCTCAGCCCTGCCTACATTCAGGA
GCTTTGTAAACAATGCCGGTGCCTGGGCTCAACTCCGTGC
CACTTGAGTCAGAACCTCCAATATTATATTTTTGAAAATT
GATTCTTATGGGCAGCCATAAGGCATCACTTGAAAGAGAT
GGTCTCTGAGGCCTCTGGCACCTCCAGGGTTCTGTGGTTG
TAAATTACCCAAAGCTGCTGTCTGTGTGTGGAATGGGCCA
CAACCTCTGAATGCTCCACCTGCAACCCACAATCCTCATA
GTTCTCCGCCCAATAGGAGGCGACCTCTCTGGAGCTACTC
CCTCAGATTAGGAGTTGTAAGGATGCCTGGGGGTGCTTTC
CTTTGGCCTGGTCTGAGGCTTGGGGTCTTTGGCTGCTTTC
TAGACCCTCTGTGTCTGTGGCAGGTAAATAATGTTGTATG
TGATTTAATGCTGAGAACCAGGGTCAAGGCTTTTAAAATC
ACTGAAATACCCCCAAATTCCATATACATTCACATGCCTG
TCATAGAGGAGATGCTCGGAAAATGTTGAAGAAATCAGCA
CTCAATTTCCGGTAACTTGGCAGCCTGGCAAGCACTCTCC
ACAGCATTCCCGTTTGTGTTCAGAATCAAGGACAACAGGT
TGGGAGAAGAATTGGAAAAACGATGTGAGATCCAAGGGCA
AGGGCAGCCTCGAAGCCGTTTGTGCAGGGTTGTCACTCCT
CCGTCACTTGCAGGAGGAGAGTTGGGGACCCCATGTGCTG
GACTGAAGAAATACACCAGATTCCAGGGTAGGAGATGTTG
GCAGGGCCACCTGTTGAGCAAAGGTAACACTCACGTGTGC
AATCTCTCTGTTGCAGATGGTGACCAACACCTTCAGGACG
AACAATATACAGATCCAGAGCCAGGACCAGAGGCTGCTGA
CATTGTCACTGGACAAGGACGATCAACGCACTTTCAGGGA
CGTGGTCAGGTGAGGCTGGGCCTGCCACCTCTAGAGGTCC
AGGGCCCACGGGACAAACCGAAGCAGGAGCCAGGTCCTGC
CGTCTCCTGCCTCTAGCTCAAGGCACCTCATCGGAGGTAG
ATCCTGTGGCCAGGCAGGTGTCCTTGGTGAGGATGGACTG
AGGCCACTGCCCTATGCCTTGAATCCAGGAAGTTGAGGCA
AATAAATGGCAGACCCAGGGCAGCAGCTGCTACTGCATTG
TCCCCAGATGCCTCTGCATACACTCAGCCTGCAGCCTCCT
GATCCAGCCGCCTCTGCAGGCACGGGCCCCTCCCACACAG
GCTCACCTTCAGTGGCATCTGTGTCCCAGTTAGCTGACCC
TTACTGGCTTCCCCTCGGGAGGTGTGTTCGGGTAAGGGAG
GCATACGCAGAGTTACTTGCTCCAAGTGTCTCCTCCTCTC
CTGGTGAGCCCCAGGCCCAGGTTGTTCTTTCTCATCCTGA
CTCTTCCTCTTTCTTCTGTGTGGCCACCTCCTCAATGCCC
TACAATGACAGCTCTGCCTTTCAAATGCCCTAGGCAGATC
TGATCCCTGAGACGGGTCACCTGAGCTGGTCTCTCTCCAC
CCACAGATTTGAGGTTGCTCCCTGCCCAGAACCATGTTCC
GAGGCCCAGAAGTCCAAGGCGCCGTGGCTCAATTTGCATG
GGCAACAGGAGATGGACGCGACCAAAGCCACACCCAAGCC
CCTTCTGATGCCCATCAACACATTCTCTGGCATTGTCCAG
TGAGCCTGCAGGGACAGCAGGCCCGGGAGGAAGGATACAC
TACCCCACCAACCCCAAGCACTCACACCAACAGCCAGAGC
AAGGCCCAGCTCCACACGGCAGCTTTGGCCTTGACCAGGA
GCCAGCGAGTGCCTGGGAGCACAGGGAGCCTGCCGTGGGG
GCTGTGACGAGGAAGGGCCCGCACGGAGGTCTACGGATGG
CCCGGGCAATGCCGCAGCTGCTTGAGAACACGCACACCAA
GCCCAGCTTCTCACACAAATGTCTACGCCTTCATTTAACT
TCAATTCCTACTTCTCCCGCTGTCCTCTCCCACCCAAGCT
CCCCACCCAGCCCGTAAAACCAGGGTTACAGCTGCTGTCT
CGGCCAGAGCCCTGTGGCCTAGGGGAAAACGGGAAAATGG
GAAGCAGGGAACAGCAGTGGCACCACCTGCCTCCCAAGTC
TTTTCCCTTCCCACTCTCAGGCCACTGCCCACCTCACCCA
GTCCACGCAGGTGTCTCTATCAGGTGGGAGAAAAACGTCA
GATTCAATAAATGTACACTGAAGTCTTTCTGCTTTCATCT
CACACCTGGCAATATTCATATGTTAATAGGAATCATCAAG
GCAATCCTTTATATAACCCGTTGAGTCCACTGGGGCCAGG
TCAGAGTTCTGTGAGGTATAAACTGGTGTGTTCTGTCTCC
TGCCCCTTACTTGCCCTGTCAGTGCTCTGGAGTGCAGTGG
CACAATCACAGCCTCGACCTCTCGGGCCCGAGCGATCCTC
CCACCTCAGCCTCTCAAGTAACTGGGACCACAGGCGCATG
CCACCATGCCCTACTACGTTTGGGATTTTTTTGTTTTGGG
GCTTTTTTTTTTTTTTGAGAGTCTTGTTCTGTCACCCAAG
CTGGAGTGCAATGGCATGATCTTGGCTCACTGCAACCTCC
ACCTCCCGGGCTTAAGCGATTCTCTGTGCCTCAGCCTCCC
AAGTAGCTAGGATTACAGGCATGCACCACCACGCCCTGCT
AATTTTTGTATTTTTAGTAGAGACGGGGTTTCACCATGTT
GGCTAGGTTGGTCTCGAACTCCTGACCTCAGGTGATCTGC
CCGCCTCGGCCACCCAAAGTGCGGGGATTACAGGCATGAG
CCACCACACTGGCTAAGCCAGAGATTAAAGACATCACAAT
TCTTGGCTTTTATATTCAAAAACTTACATCCAGGTGCAAA
ATAGAAAGATCAATGACACATCTTCAGTTTCTTCATCCCC
AGAAATAGGTATGGTGTGGGGGGGAAATAACAGAGAAAAC
AAAAATGCCTGGCCTTGAGTCCTGTCACCTGGACGGAGTG
CCAGGGGATGACGGCGGGCATGCGGGTAAGGTGAGGATGG
TAGAAGATTCCCTTTTAAGTTTGGAAATCCAAGAATAGAG
AAGAGGGCACTTTGCTTTGGGCCAAATTGCCCCAGGAGTG
GAAGCAAGTCTCAATGGCAGGACACCGTCTCAATGCCAAG
GGGAGTGTAAGATGGACCACCTGGCGTGCAGAGCCAGAGG
GGTCCAAGGTCAGTCTTAGAGAGAGTCCCTGTGCCTGTAT
AGGACATGGGAAGCAGGCAGAGATTTTCTCAGGTAGCTGA
AAGCAGGCAAGCTCAGAGGGAAAAGGGTGCAGCTGCAGGC
AGCAGTGTGGAGCACAGCACCTGAAGGCCAGGTGCAGAAT
TGTGGGTACCTCCACAGACTCCAGCATGGTGCAGTGAGAG
AGGGAGCCTGGGGGATGCCATTCACGCCATTCTCACTGCC
CCCACCCTGACTGATGGTTTTACTTGCCTGAAGCAATCCA
AGTGTTTAGCCCAAGTTCCTGGGGCAACATGGGCAGCCAG
AGGCTGGGCGGGGCCCATGGTCTAGCTCAGGGTGCACCCT
GCAGGCGTCAGGACATGCCCCTCGCACACCTGCACATGTC
CAGGCACACTGGAGTCTGACACCTGCCTCCCAGTGGAGAT
GAACCCAGGACAGGTCAGGACTGAGAAGTGGATGGATGCG
CTATCTTCCACTGAGGCTGCCCATAGCAGAACCCAGGGAG
GGGCAGAAGTAGGGCAATCAGTGTGACTGAGGTGGTTTTA
AACCTGAAATGATTGTAGTAGCACTGAATTGGAGTGAGTT
TACCTGGAGGAGGCTAGATTTTATTTTTTCCTGCCGTTGG
CGTGATGTAAACGGATTCATACCAATTTGATCACTGAGTC
ATTAGGTTTTCAGTAGATGTCTGCAGAGTTTACCAGTTAT
TTAGGTTAAGTGAGGCCTCTGGGCCTCCCTCCAACATACT
CTCCACCAGCTGATAATGAAGGCAAGTCACAGGTCGAATT
CCGTTACACATAGACATGTGTTGGCAAGTAGTTCCGCTCC
ACCCCCAGCCAAATTAGGTGCTCTGAGCAAACCCTGTATG
AAAAGTTTACTGAATCAGGGGCTGCACACTGGACCATTTT
GGAGCAAAGCCTACAGCATCCTTCCAAAGGGTTTGGACTA
GTGACATCTCTAGATTATTATACCCTGTTCCAGCAAGAGA
GGAAGTGCCTTCAAAAAATTATACCCAATCCAGGTGACTT
GGACACCACCAGTTTCACCAGTGAAAAGCTAGTTCTAATA
TCTATCATGTTCATTAGTGAAGACACTTCCGTTGATTTAA
GATTGTTGAAGTGCTTGTATTAGCTGTCTCTGTCTTTTTG
ATGAAATGCTAGCTAACCACCTCAGGTGTGTGTACTCTTA
AACAGGGCACCTGAGTACCCTTAGGTGTAGGTTAAAACCG
TGCAGCACATACACATGGCTCTGGGGACTGCCATGTGCTG
GCGGACCGGCTGCAAGGAGTTCCCCTGGACGACTGCCATC
AGCTGTCAGCTCTCCTTAGGGATTGTCCCAGCTGGAGACA
ACCGTGTCACCCGAGGTCACGCCACTTCCGAGGGCAGTGC
ACGTCCAATGAAACAATTGTAGGCCCCTGGGACAAAAGTA
CCTGCCTCCCTGGAGCTTGGATTCTGGTGGAGACAGACAA
TAAACAAGATCAACACATGAAATATAAGCCCGTAGTGCCT
TGGACAGTGATAACGTTCTAGAGAGAATGATCAAGTAGGG
CAGGGGAGTGGGAGTCTTGGGGGTGGGGTGTGGACAGGGG
TATGGGATTTGCGATGTCAGAGTGGACCCGGTTGATCTCT
GTGGTTGGTCACTGATCAGGGTGCATTCGAATAAACACCT
GAGGAAGATGAAGGAGAGAGCCTGGTGGATACCATTCATT
CCATTCTGGCTCCCCGCACGCCGACTCTGACGGTTTTACT
TGCCTGAAGCAGTCCAGGCGGTTAGCTCAGGCTCCTGGGC
TACCCTGGCAGCCAAAGGCCGGGCGGGGCCCGCGGCCTAA
CTCGGAGCGCACCCTGCAGGCTCCCGGACGCGCACCTCTC
GCACCTCGCGCACCTGCGCACGTCCGGGCAGGTGGCCAGC
GGCGGCGGCGGGACGTGGCAGGTGCGGCTCGCAGGTGCGC
CGGCCCGCCCCACCTTCGCCTCTGCCGCGCCTCTCCCTCC
GGGCGGGGCCGCTTTCGGACCAGCGGCAGGACCTGGGAGC
AGTGGCCGGGGGCGGCCGTTAACCTGGTGACCGCGGCGCC
GCCCCAGACCGGGGGCGCAGTCCCACTCGCTCCGAGCCCC
GGGCCCCCGAGCCTCCCTCCCGGGGGACATGGGGCCGCGC
CCTCCCTGCGCCCAGCTCTGCCCTGCGTCGGCCCAGGCCT
GACAGAGCCCGGCAGCCATGAGCGCCAACCCCCGGTGGGA
CATCAGCAGGGCGCTGGGGGTGGCCAAGCTCTTCCACCTG
GTGTGCGGGGTCCGGGAAGCCTGCGTGACCCCGTTCCTGA
CTCTCTACCTGAGGCAGCTGGGCTTGGCCGCGCCCTGGGT
GGGCATCCTAATGGGAACCAAGCACTTAATCGCTGCCTTC
TGGGCTCCGGTCTGTGCCTTCCTGGCCAAAAGCTACCGGA
AACGGAGAGTGCTTCTGATCGGCTCCCTGCTCAGCTCCGT
GGGGGCCAGCCTGCTGATGGTCCTGATCCCAGGGGCGCAC
AAAAATCGGATGCACCTCCCTTGTAATGGAAGCAGCGGCG
TGACCAGCACAGACGCACCCCAGGGGTCACACTACTTGTG
AACATCACCTCGGCCCAAGAGCCTGCCTCCAGGCACCCAG
CCAACAGGACTGCAGAGGTGGAAATGCCTGGCTTCAGAAA
CCCACCTGGTGAAAGTGACCGAGAAACTTTCCGTGATCCA
CACGACTACGTAGCGCCCTCCGTTGAAGGAGCTAGGACCA
CATCCCAAGTTCTCCTCCATCCTGTCACTTCGGGGCTGAA
AGATCATCCCTGGGAAGTTACTTTTGAGGTGGTCAAGACA
GCCCTCCCCTTGCTTCCTGCGGGGAAAGGGCCCGGAAATC
CAGCCAATTTGTCAAGGACCAGGGGGAAAGTCTGGACTTT
TGACCTGTCCTTGGATGGGTTGCGGTGGACTTTCATCCTC
TCCTTAGGATCCATGGCGTTCTGGGAGCTGCTGGCAGCGC
CTCTGGAGCAGGTGGCTGATGACAGCCTTTATGAGTATCT
GGATTTTGTGGATGCCATTGACCGATACAGAAGCCTGTGG
GTCTGGAGGTTGCTGGGCATGTTGGCAGGTGTGTGTGGCA
TCGCAGCCTTGGTGCGGCAGCTGGACTGCTTTCTGATGAA
CAGCGGCCCCCGGGGTGTGGTCCACTTCTATGGGTACTCG
GTGGTCAGCACCCTGGCCTTACTGGTGAGCATTGCCTTTC
CCATTCCCAGCTGTCAGCAGTGGGAGCCCAGCTACAAAAG
CGTCAAAGCACTGTCTATTGTCAGGGGCGACCCCCGCCTC
ATTCTCCTCGCCTTCACCGTTGTTTTGACAGGAGCCATCG
TCAGTACTGTCCAGAACTTTCTGTTCTGGCACATGATGGA
CCACGGGAGTGGCGAGCTGGTCATGGGTTTCTCGGTCGCC
CTCAGCTTGCTGGGGGAAATTCTGCTTCATCCGTTCAAAA
CTACATTGCTTAGGAAACTGTCCAGGACGGGCCTGGTGGG
GCTGGGGCTGAGCTGCCTCGCTGGGCAGCTGCTCTACTAC
TCTTTCCTCTGGAGCTGGTGGTCTGTCCTCCCCGTTCAGA
TCTTGAGTGCCATTAGCAACGGGGCTCTGTGGTGGGCTGT
GGCGGCCTCAGTGGAGGACCTGGCCACTCCCCGCATGGAG
AGGGCTCTGAGTGCCTTGTTCCGAGGCCACTTTTACGGGA
GTGGCTGTAGCCTGGGCAGCTTTGTGGGGGGCTTCGTGGT
GATGCGCTTCAGCCTGGCTGTGCTCTACCAGGCCTGCTGT
GTGGCCCTGTTGCTCTGGTTGGCCTTGCTCCTGTCCATAC
AGCAGAGGCTGCCTCAACAGCGGAAAATCAAGTACTCGAA
GCTGCTGTCCATGGAGGTGAGTGACACCAGTGACTCTGAG
CAGGGGACAGAACGCGACTGGCTTGTGAAGGCCATGAGGG
AGGAACACTCAGACTGAAAGGGCTGAGAAATCCAGAGTGT
GCTGATCTAGGAAGGAATGAATGGACTGAACAAAACTCAG
CCCGCTGAGGACAGAAACCTGCCCTGGACTGCAGGGAACC
GGGGAAGAGAGGGTGGATCTATGCTGAAGGCCCAACAGGA
TCATCTCATTGCATGATTTTCTTTACTTTTGAAGTAAAAG
GAGATTTAACTTTTTGCCGTTCGATCTTTTTTAAATAATG
GAGGAAGAATATATTTGCTTTTTTAGAAGTTCCCTGTGTA
GTCACTATATGTTGATGTATAAGGTTTGCGAAAGTCCTGA
CTCGGGTGCTGTTGAATTCAGCAATGGCTGAAGCGATCAA
ATCAAACTGTCACTGCCAGGAAGACCATGGGGACCTTCAG
GATTCAGTTGGCAGAGAGGGCAGCTGACTTGGATGAATCA
TGGCATTCCCAGGGGTCATAAAGGCATTAGCCTGCTTCTA
TAAAAGCCATGCTGCGGCAGGTAAGAATGGTAATGAAGGG
CTGGGCGTGGTGGCTCTTGCCTGTAATCCCAGCATTTTGG
GAGGCCAAGGCGGGCAGATCATGAGGTCAAGAGATGGAGA
CCCTGGCCAACATGGTGAAACCCCATCTCTACTAAAGACA
CAAAAATTAGCTGGGCATGGTGGAATGTGCCTGTAGTGCC
AATTACTCAGGAGGTTGAGGCAGGAGAATCACTTGAACCC
TGAAAGTGGAGATTGCAGTGAGCTGAGATCACGCCACTGT
ACTCCAGCCTGGCGACAGAGTGAGACTCCATCTAAAAAAA
AAAAAAAAGAATGGTAAAAAAACAAACTTCTTTCTGTTCC
CATGGATCTACAAGTGCCCGCACTCACACCCAAGTGCTTC
CAATGGGAGAAAATAATGGGAAATGTATGTGTGTTGGGAG
GAAGTGGGAGGTTAATAGGTTTCATTCTTGCCTTCTCACA
AATGTGTGTCCCACTTAGAATCATCATCTATATTTACATC
AGAGCGAGGGAAATTTCATGTCTTTTGAACTCACATTTTG
CATGCCCTGCCTCACAAAGCACATGGAGATTTTAACATCT
GTTTTATTGGGGTGCAGATGTCTCCATAGGTCAAGGTGCT
ATAGGTCCTCCACACTGTACCTGTGCCCAGGCACTTGGTG
GGGTTTTGGGAGTGACATACTAGTGCTTCTGCCTTCTCAA
ACTCCCCCAGGGGAAAGGCCTGGAATAAAGGGCCCTTTAT
TCCAGAGGCCAGCCCCCAGGGCCCAATTCTTCTACCTTAT
CGTTAGTTAAATATAGGATATTGAATTTAGAAGAAGCTTC
ACTGCACAATTGCAGAAAATGTCTCATAGCTGGAGAGGCG
GAAGCAGATATATGAATGTCCACTGGGTCAGACACGGCTC
TAGCATCTTTATTTGTTGTTGGTTTTGTTTGTTTTTTTTT
TGTTTTGTTTTGAGATGGGGTCTCGCTCTGTCGCCAGGCT
GGAGTGCAATGGCGCGATCTCGGCTCACTACAATCTCCAA
CTCCCTGGTTCAGGTGATCTCCTGCCTCATCCTCCCAAGT
AACTGGGATTACAGGCATGTGCCACCACGCCCAGCTATGT
GTTTTTTTTTTTTTTTGTATTTTTGTATTTTTAGTAAAGA
TGAGGTTTCACCATGTCACCATGTTGACCAGGATGATCTT
GATTTCCTGACCTCGTGATCCGCCCACCTCAGCCTCCCAA
AGTGCTGGGATTCCAGGCATGAGCCACTGCACCCGGCCCT
TTATTTGTTTTTTATTTTGCCCTAAGAAGCTTTAAGGTAC
AAATAATCAACAAAAAAATTACCTCCACCCTAAACAATTA
GATATTTCTCATATATATATATATACATATATATATATGA
CTCCTCAGCCTGAGGCTACCTTCCCAGATTTGTACCCTCA
TAGGAACAAGATTGGCTGCTGCTCTTCCAGCCCTTTCATC
CGTGTTCCAGGCAGGAAGAAAAGGGAAAGACAATAGGGCA
AAGGGAGAAACAGGAACAAGTGTCTGTATCAAGAAAATAG
GCTGCGCAGTGGGTGGCTCATGCCTATAATCCCAGCACTT
TGGGAGGCCGAGGCAGGAGGATTGCTTGAGCCCAGGAGTT
GGAGACCAGCCTGGGAAACATGGTGAGACCTTGTCTCTAC
AAAAAAAAAAAATTACATTAGCTAGATATGGTGGTGTGCA
CCTGTAGTCCCAGCTACTCAGGAGGCTGAAGTGGGAGGAT
CGCTTGAGCCCAGGAGTTTAAGGCTGCAGTGAGTCATGTT
TGCACCAGTGCACTCCAGCCTGGGTTACAGAGCAAGACCC
TATCTCCCCCTGCCAAAAAAAAAAAAAAAAGGAAAGATAA
GGCCCCCCCAGAAACTCCTCAGCTGAGTGGCCACTCTAGC
TGCAAGGAAGTCTGGGAGGAAGTATTTTCAGCTAGGCACA
GTTACACACCAAGCAAAATCAGGGTTGCATTAGGAAGAGG
GGGCTGGATATAGAACTGGCAACTAGCAACGTCTACAGCG
GCCTCCAGGATGGAACTCACAGCCAGGTCCAGCTTATTGC
AAAGTCTGTATTCCTTTCACCCCAGTAAGCCAGCTTCCCC
CACAGAAATGACTTTAGCAACATGACCCCAACAGATACTC
TATGAATAAATCAGATTTGTTATCTGCATTTTACAAATGA
GAACATGGAGTCTCAGAAGTCACACATTGGGTCACTGGCA
GAAACATCATCAGAATCCTGGATCTCCTTACTCCAAATCT
GGGGCATTGTCTTCTGTGCCAGTAGTTCCCCAGCCTGGCT
GTCGATCTAAGTATGAGGAGCATATCCTAAAAGCCAGGTT
CCTAGGTTCCATCAGCATCTCACAGGTGGGGGTCAGTAAT
CTGCATTTTTGGAGCACTCTCCAAGTGATTCTGATGTGGT
CAGCCAAGCACTGTCTACTCGGTTACCCTTTCCAGCTCTG
TCTGTCTCAACACTTCTTTGCCAAATGTTTCTATTTGCAG
TGAAGCAAATAACAACTATTGAGTGGTCACTCTAGGCCAG
GCACTGTTCTAAACAAGGCACATAGTGTACACATACTAGC
TCATCAAGTGATCACAGGATGTAGTCACTATTAGCCTCTC
CCGTTTCAGATGGCAGAACCGAAGGTTCAGTGACCTGCCT
GAGGTCACGCAGCTAGTAAGTGGCAGAGTTGATATTCAGA
TCCAGCCTGGTGGCTCCTGGGCCTGAGATTTTAATCACCG
TGCTCTATGGCGGAGAAATCGAGGTGAAAGCCGGGGCTGG
GAGTGGAATTAAATGTTAAGATCTAAGGTAGCTATCACTT
GAAATTGACTGGATAGTAGATAATAGTTACTATTTAGACA
GAACATACAGTAATACCAAAAGGCAAACACGTGTAAGTCC
TCTTAAACAAAAGGATGAGGAACAGGAACTGGCATAAGAA
AACAGTTAAGTAAGTAAGTGTGATTTAGCCTGAAGAAGAG
GAAGAAGGTGGAGAAAAAGAAGCAAATGAGTTGGGGGGGA
GGGGCTGTAGAAGAGGAGACTGAAGACAGAGGGAGGTGAC
AACTGACGGATCTAAAAGATTTTATGGGAAGGATGGGAGG
CCGAGGCTATTTAGTTAGGGCTATTTAGTTAATGTTTGAC
TTCATGTTTTCTTTAATGAATGAAGCCCCTTTTTCCAAAG
GGAAAAAAAAACGTCGTGCTACTTGCCATGGGGAATTCAA
GGATGAATGAAATGCACAGTCCATACCCTCAAGAAGCTAA
CAGTCTAACTAGAAGATTTACTTACACACACACACAAACA
CACACGCAAACACACAAACACACACACGGAAGCACAGGAC
AGTGTGGGAGATGCCACAGAAAAAGTATTACTAGAGTTTA
AGAAAGAGATCATTTCTGACTCAAGAACTCAAATAAGGTT
TTGTGGAGATTATATTTAAGTCTAAGTCTTCAAGGATAGC
TAAATTTTATTTATTTATTTATTTGTTTGTTTATTTTTTG
AGACGGAGTCTCGCTCTGTCGCCCAGGCTGGAGTGCAGTG
GCGCGATCTCGGTTCACTGCAACCTCCACCTCCTGGGTTC
ATGTCATTCTCCTGCCTCAGCCTCCTGAGTAGCTGGGACT
ATGGGTGCCTGCCACCACACCCAGGTAATTTTCTGTATTT
TTAGTAGAGACGGGGTTTCACTGTGTTAGCTAGGATGGTC
TTGATCTCCTGACATCGTGATCCACCTGCCTCGGCCTCCC
AAAGTGCTGGGATTACAGGAGTGAACACCCCGCCTAGGAC
AGGTAAACTTTTAACAGGTAAAGTGAGGGTGGTAACCTAG
GAGAGGGCATTCTATGACTATATAAACAAAGCTGCAGAGG
TGAAAAAAAGCATGAAGAATACTTGGAGAGTAGCAAGAAA
TACAGTTTGGCTAAAGCGAAGGATTTGTGTAGGATGGTGC
TTAAATGCAAGGCTGGAAAGAGAGACGGGACCAGGTCAGG
GAAGGCCTTGATCCAGTAGACTTTGGATAAGACATGGAGG
GCTCTGGTAAGGATCGTAAGAGGCCACACTGGGCTTTTTT
TTTTTTTTAAGTAGCTTTATTGAGTTATCAACATATAAAA
AACTGCACACAATCAAACACTTGTGACATGCCTCCTGCCC
CTTTATAATCCCTCCTCCCTAGCCTGCTCCACTTTGGACC
TGGGCAACCACTGATCTACTTTCTGTCACCATGTGTTAAT
TTGCATTTTTAAAGACTATAGTATGTCCCCTTTTATTCTG
ACTTTTTTCACGCAGCATAATTGCAATGACTTCTGACACC
AATGACCAGGAGCTAGACTCAAGATTAAGGGCTCAAGACT
GCCCTCACTTCAGATGCAGTCACAAGTTTGAGGGCTTCCC
ACTCCCCTCTCAGGTTTGATAATTCACTAGAAAACCCCAC
AAGACCCAGGAAAGAATGACACTTACTATTACAGTTTTAT
TATAGCCAAAGGTTACACATCAGAACCAGCCAAAAGAAGA
GATGCACAGGGCAAGGACTGGGAGGATCCCAAACATGAAG
CTTCTGTGTCTTCTCCTTGTGGAGTCAGGACAAAGGACCC
TTCCAGCACACTGATGTGAGACAAGACAGAGTGTAGCCAA
GCAGTCTGATTCACCCAAACTTCGATAGCCATTGTTTTTA
TTAGGGGTTTCATCACATAGGCGTGACTCATTGGATCACT
GGCCTGTAACTCAATCTTCAGCCCTTCTCCTCTCCCCAGA
AGTCAGGCCTATATCAAAAGCTCAAAACCCCAACCTTCTA
AATCCATGGTTGGTTTTTCTGGTATGGCCAACCCCCATCC
TGAGTCATTCCATTAGCATAAATTATGTAAGGTCCCATCA
TGAGTCACCTGATTAGCATAAACTCAAGTGTGGTTGATGG
GCCAACCACCAATAACAAAGACACTCTTTGACTTGGAAAA
TTCCAAGGATTTAGAGCCCATCTCCCAGGAAGTGGGGACA
AAGGCCAAATTCTTTATTACACAGGATAATTAATTTGAAA
ATCAGCAATGATCTTAAGTGTATTAATAGCTTCTTCCTTT
TTATTACTGAGTAGTATTCCATTGCATGGATATACCACAA
TTTATCCATTCATTTGTATTGTATTATATTACAATACATT
TCAATTCCAAAGATGTTATTGGTTTCAGTTTTTGATGATT
ACAAATAAAACTTTTTATGAATATTCATGTCTAAGTTTTT
GTGTGAACACACACTTTCATTTCTCTTGGGTAAATACCAA
ATCAAATGGTAGACATATGTTTAACTTTTAAAGAACTGCT
AATAGTTTCCCAAAGTGGTTGTGCCATTTTACATTCCCAC
CAGCAGAGCATGAGAGTTCCAGCTTCTCTACAACCTCACC
GACACTCTGTAAAATCGATCTCTTTAATTTTAGCCATTCT
AACAGGCATGTAGTAGTAGAGTTGTGTCTTGGTATCCTTG
GGGAATTGGTTCCAAGACCCCTCCCCCAACAGATACCAAA
ATCCAAGGATGCTCAAGTGCCTTGTATATAATGGCATACT
ATTTGCATATAACTTATGCATATCATTCCATACACTTCAA
ATCATTTCTAGATTATTTATAATAACTAATATAATGTAAA
TGCTATGTAAATAGTTGTTATTCCCTACTTTTGCATTTGT
ATTCTCTTTGTTGTTGTTGTTTGGATTACTTTTGATCCAT
GGTTGGTTGAATCAGCAGGTACAGAGCACACAGATGCAAA
GGGCAGACTGTATCTCATTGTGATTTTAATTCACATGTCC
CTCATAACTAATGATGCTGAGCATCCTTTCTCTGTGCTGT
GCTTTTGAAAATTAATCCGCAGCATAGAAGTACACAAGAA
TAAAAACAAGCTCAGGTGACTATAAGAGCGCATTACCTAT
CATAATAGTAAATGCTTCAGAGCAGTGGTCTTTGTTTCTA
GAATACTTTAATGGGGGGCGGGGGGTGGAACCAGAATAAA
ACGAAAAGTCTTGATAACTTCGTGTCTTGGATAATTTTAC
ATACTCACAAGCCTAAAGATACTGAATCAAGCCAGATGAT
CTCTAGAGGTCCCTTTAAGAATTCTTTTTTTTTTACATTT
TTTATTAGCAATGCTTTTGGAGAAAGACGCTTTGAGAATT
CTAATGTGTGCATGGGGATATGGCCTTTGTAGGAAAACGC
TGAGACCATTGACTACTTTCAAAGTTTGTAAAAATGTGGA
AGTACAAAAAATTAGCTGGGCGTGGTGGCAGGCACCTGTA
GTCCCAGCTACTCGGGAGGCTGAGGCAGGAGAATGGCGTA
AACCTGGGAGGCGGAGCTTGCAGTGAGCCAAGATCGTGCC
ACTGCACTCCAGCCTGGGCGACAGAGCGAGAATCCGTCTC
AAAAAAAAAAAAAAAATATCTTCCCAATGGCCCAAATTAG
GAAACCTCCTTTCTAATTTTGTCTTCACTTTACTCCACGA
CCTGTGATTTTGCTATCACGAGCTTCCCAAATTCTCTTCA
CTTTGCTGCTTCTCCTTGTTCAGCCCTGTAGGCTTCTGTC
TTTGTGCCGGCGGCACCCCGGGGTGAGGTGTTGCAGAGTC
AGAGGCTGTGATAGAGGGAAGTGGGTTCAGAGTGAAGGCC
CTGGGCTCAATTCTTCAGGTCACCCTTCCTTCATAAGTAT
GTACTGAGCAAGGCTGTGATCCTTCAGGATGCTGGGTGAG
TTTTAGGAATGCGTCTACCACTCCCTCCTGCATGACGTGA
CTGGATGCCTCCCACATCTTCCCGGGGTAACTAATGTCAC
CTCCCTATGTCTTTATGCCATTCTGCACATTTTGTTCCCA
GGTTCACAATCATTGTTTGGCGATGCGCATGTGAACTACC
CTGTCCAGTCAGAGTAACACTCAACGGACTCTCTGCCTTG
GATATGAGGCCGATGCTACCCACCCTGTCTATTTATGCAG
ACGTGAAACCTTGAACTACACTTTGCTTCTATGACAAAGC
CTGCCTGGGAACGATACTGACAATTTAGAAGGAAAGACCT
AACCGCAAAAGCGTGTCCACAAACAGAATGGGACAGGACA
AGGTAAATGTCAAGTGAGAAGTTCAAATAGTGAGCGTTTC
TCTCTGGGCAGACGGGACAGCTGAGTGCAGGGACCTTCCA
AAAGACCCTCATGGAGTTTATGAAATAAGCCTGCGTGTGA
AGGAAGCACTGGGTCATAAAGTCTTAGACTTCAAGCTGTG
ACTTTCACTCTATCACCTACTTTACCAGTAGGTCAGTTAA
GCTTCAGAGAATCAAAAGTAAATACAATTCTTAGCTCTTG
ATCTTGGAGCTGTTAAAGATATTGAGTTTGACACTCTGAC
GTGTCTTGGTTCCAGCTAAGAGGAAATTAAATATTGACTG
AGCCATTAACCATTACGCTAAGGTATACTTAGACCATTAT
TTCCCAAGTGAGTTTTGTAGAACATGCAATCCTAGTGGTG
TGGAGGGCTGGGAGAGCATTACATAAGGATTCTGTCTGTG
GTCAAACAACTGTGGAAAATGACGTTAATTATTGTCACCC
TGTAGAAACTTGTGATGCCTGTTAGCAATTAAAGACTCTC
AAAAGCCTGCAGTCAACAAACCTGTTTCTCTCTCTTTGAC
CTATAATTCCCCTTATTTGGTGTCACAGGCTTCTTCCCAT
GTAACACTAATCACAATCTTTCAGAACTAGTGTTCCCTGG
AAGACCCTTTGAAAAATGCCATTTGTAGTATTCTGGATGA
TCTTTTCAACCCAATAGAGTTGATGCCAGGGACAAATCTG
GGCTCCCACACCCAGACTAGCAGGAATCTTGTGCATCGTG
CTAATAAGAGTGGGATAAAGCTTATCTCATTAAGTCAGAG
CATCAAATTTATGAAATAAGATATTAGTATGGCCTCATTT
TACAGGTGAGGTGACTAAGGTTCAGAAAGGTTAAAATTTA
GAACTAGGTCTCTCTGACCACAGAGTCCATCAGCTGCTAC
GTTCAGCCAACTCAGGCAAGTGAAGAGGCTCTTCCGAGCA
GGGGAGCAATGATCGGGGGTAGGGGCACAGTAGAGATAAC
ACATCAGATATGTGCGTAGATTTCATAGGAGATTCATGGA
AAATAAAGTTGGAAAGATGTGTTGGAACGGACTGTAAACC
TCCTAAGCCTCAATCTAAGGGAAACAGAACTCACACTGGC
TGAAATTTGCTTCTGCTCTCCAGGCCTCACACCTGCACAC
AGCAATACTCATAATTCTCATATGAATCTCAGTTTACAGC
AGGGAAGCTGCGAAAGGTTAACTGACTCGGTTACCCATGG
TCGCAACTATTAAATGGTAGAACCGTAGCTTGAACCCAGA
TCTGGCTGCTAGAAATCCACCGTTCTTCCTCTGAAGACTA
TGGGGCCTCTAGAAGAGAAGATTTGACCAGCCAGTGGAGA
GGACTGAAAGCTTTTATAACTCTTGCCTGTTGCGAAGTGA
ACAATGAGTCTGAGTTAATGGAGATTATGGGTGCTGAGAC
ATTTGTTTTGGACAGATCACCCCAATTTTCCAGGCGAGAA
GAGGCTGCATCCCACAAGGTATGAGAATCAAATGACAACA
TAGCACAGGTATTGGAATTTCAGAAGTGGAATCAACAAGA
CAGCTCTTGGGTGTTGATTGGATAACAGGGCCGGGGATCA
TCCAAGAAGGAGTATCAAGGATGGAGGATGATTTTGTAAT
TTTGAACCCAGGTGATGAGGGGAAATTCCACAGAAATGGC
GGAGCCCGGGAGCCCATGAAGCCGTCCGTCCAAAACCTGA
AACCAAAGTACAGATCGTAAAACTTATAGACAATACAGGC
CGGGCGCAGTGGCTCACGCCTGTAATCCCAGCACTTTGGG
AGGCTGAGGCTGGCAAATCACGAGGTCAGGAGATGGAGAC
CATCCTGGCTAACAGAGTGAAACCCCGTCTCTACTAAAAA
TACAAAAAAAAAAAAAAACTTAGCCGGTGTGGTGGCGGGC
ACCTGTAGTCCCAGCTACTCAGGAGGCTGAGGCAGGAGAA
TGGCGTGAACCCGGGAGGCTGAGCTTGCAGGGAGCCGAGA
TCCGGCCACTGCACTCCAGCCTGGCAGCCTGGGTGACACA
GTGAGACTCAAATAAATAAATAAATAAAAGAATTATAGAC
AATACAGCAAAAACTCCTCATCTGCTAGCTTCCTTCTAAA
ATTGCTGCCTGTCACTGAGACCAGAAGCCCTGCCACTTGG
TGACGCCTGTGACATGGAGCAAAGCAGAAGGCATGCTTGG
CATCCAGTGGCTTTCTACAGCCGTGTTCATGAAACCTTTA
TCTTTTTGCAAGCCTGGCTGTCAAATGGCCTGGAGACATG
AGGCTCCACTGGACTGAAGTTCTTTCCAATCCTGGGAGCC
TGTGGTCCCTGATAGAAATGTGACTGGCGAGGTGTTGCTA
TGGTTTGAATATTTGTCCCCTCCGAAACTCATGTGGAAAT
TTAGTCCTCCATGTGGCAGTATTGAGAGGTAGGACCTTTA
AGAGGTGATTGGTTCATGAGGGTGCTGCCATCATGGATAA
GTGAATGGGTTAATGAATTAATGGCGTATTATAGGAGTGG
GGCAGGTGGCTTTATAAAGAGAGAGACCTGAGCTAGCATG
CTTAGCCCCCTCGCCATGTGAGGCCCTGCAACACTTTGGG
ACTCTGCCGAGAGTCCTTCCCAGCCTGAAGGCCCTCACCA
GATGTGCCCCCTTCACCTTGGACTTCTCAGCCTCCATAAC
TTTAAGAACTAAATCCTTTTTCTTTCTTAATTACCCAGTT
TCAGGTATTCCACTATAAGCACCAGAAAACGGACTAAGAC
AGTTGTCATCAGCTACAGAAGTAAAACTTAAAATATGACC
CCTGGGCAAGTCACTTACCCCACTGGGTCTCAGCTCCCGT
GTCTGAAAAATGAGGGCCTTGGCCTCTATGACCTTCTAAG
TTTGTGCCTCTCGGCCTTGACGTGGTTCCCTCCTTTGGGC
CAAGGTCACGCCGGCCCTTCTCACCCTGCAGAATAGCACA
GCATTCTGGAACCCGGGAGATGCTGGGGCCTGGAATGAAT
GTTCATCTCCTTCCCCAGAATCTGGCAGCAAGTTCCTGGT
CTGTGTGCAGAGGGGCCACATTGAGCCCAAGACACCAGCC
CTATAGGCTAACCTATCTGCCCTCAAAGCCAGGGTCTAGG
GAGTGGTGGGATGAGCCAAAGGGGGCAATCTGTGGTGATT
GGAACTTGATGTCTGTGGTCGAGGGCTGCAGCATGGGGGG
CTACTGCGGAAGGCGGAGGTCTGGGTAGGCATCTTCAGGG
CAGGGGCAACTTGCTACTGGCACTCAACGTTCTCTTCAGC
TTTGTTCATGTCGACCCCCTTAGGCTGCAGTTTTGGACAC
TTGCATCCCCTCTGCCCTTTGCAAGGGGCGAACCACGCTC
TCGGGCCTGGAAAGCTATTTTCTGCCTCCACACGGGGGTG
GTACGGCTGTAAGCCGGGACTGAAGAGAGCTTCTGAAGGC
AAACCAGGACAGGAAGGGAGAAGATTCGACCCGGGGTTCC
AGAGTTCTCCACCAGGAGGCGCCAAACACATGGGAAAACT
AGCGTCCCTCTTCCTTGGGCAAACCGGGTCCCTATGCCCT
TCCCAAAACCGCGGCTCAGGATGAGGCCGGCAACCTGAAG
ACCCTTTAGTTCTTGGAGCTTGGAATTGCAGAAAACCAGA
ATCAGGTGCCGTTGCTGAGCTAGCTTTGTGAGAGACAGGA
GGCGAATCCAGGCTCTGGGAAAAGGGAACGGCTGCAAAGC
CTTCCAGTGAAATTGGCAGATCAGCCTGGCCAGCCCAGAC
AGCCCCTGGCAGCCTTTCCTGAGGACATGGACGACCCTGA
TGCTACTTTCGTCTTGATCAGGTAATTGTGAAGAAACGGG
ATAAACAGTTGCATGTACTTCTTGAGTTTCCTAGGGCAGA
CGAAGGACCACCTGAGGTCCACAATAATAAAACCAGTTTC
ACAGACCCTCACCTCCTGTGCCTCAGCCCCATCGCCTTCC
AAGCCTGGCTGCCCAAATCTCATCAGTGTATATTCCAGGG
CCTGCAGAGAGAGCCTCAAGGATTTACAAATAAGTCCTAT
CTCACCAGGCACTTACTGGATCTCTGTCACCGTGGAAAAG
ATGAGAAGATTTGTCATGGGAAGCCTCCAAGAAAATTCCA
AGACCCTCCACTATCATATCAATATGTTACAATTTTCCTC
TTTCGGGAAGCATGTAGCATCTAGAAACAGTGTTTCTTCC
TATTGTTCTTGGCAAATTACATCAAAATCTGTGTGCTCTT
TGCCCAGAAAAGAGATGACACTTCCAAGAAGGAGAGAATA
TAGCACCTGCTTTTGGCTAAAACCCCTCTTCTCCAAGGTT
GTACTGGCTTGTTTTCTAAATGTCGATTAGAGAATAGTGA
GAAGCTTGCCCTTGGGGAGGTGAATTAGGTAAGAGAACTA
TGATTGGATAGTTCAAGAGAACTATCAATGAACCTACCTG
AAAGGAGGTAAGAGAGTTGGGAATGGATCCCACCAGAGAC
CCATCATTTTTACCGCAAGTCCTAAGAGGGATCTGAATGT
CTTTCCCCATGACACTAGCTGTCCCACCTTGCCACAGTAG
CCAAAATGTGGAAGTAACCAAGTGCCTATCAACAGATGAA
TGGATAAAAAGTGTGGTATATACATACAGAGGAATATCAT
TTAGCCTTTAAAAGGTTTCATGTTTCCTCTGTTCTTTTCC
TTTATTCTTCTCCTCCTGTGTTCTCATTACATGTATTTAT
GTGAATAGCTTTTGTAGCTATCCCACAGTCTTTGGATGCT
GTGTCCGGTTTTTCTTTTTTTAGTCTCTTTGCACTTTGCT
TTTTTTTTCTTTTTCGAGATGGAGTCTCACTCTTTCACCC
AGGCTGGAGTGCAGTGGTGCAGTCTCAGCTCACTGCAACC
TCTGCTGCCCAGGTTCAAGTGATTCTCCTGCCTCAGCCTC
CCGAGTAGCTGGGATTACAGGAACCCACCACAACACCCGA
CTAATTTTTGTATTTTTAGTAGAAACAAGGTTTCACCATC
TTGGCCAGGCTGGTCTAGAACTCCTGACCTTGTGATCCAC
CCACCTCAGCCTCCCAAAGTGCTGGGATTACAGGCATGAG
CCACTGCAGCCGGCCTTGCACTTTGCTTTCTAGTTTTGGA
AGTTTCTTTTGAGATATCCTCAAGCTCAGAGGTTCTTTCC
TCAGCTGTGTCCAGTCTACTAATTAGCCTATCTGGGTGGT
CTTTATTTCTGTTACAGTGTTTTTGATCCCTAGTGTATCT
TTTCGGTTCTTTCTTTGAAATTCTCTCTCTTTGTTTAAAT
TGCCAATCTGTTCTTGCATGCTATCTGCTTTATTCATTAG
AGCCCTTAGCATATTAATTATAGTTGGGTTAAATTCTTGA
TCTGATAATTCCAACATCCCTGTCCTATGAGTCAGATTCT
GATGCTTTCTCTGTCGCTGTTTTGTTTTTGCCTTTTAGTA
TGCCTTGTAATTTGTTTTCCCCAGACATAACCTACTGGGT
AAAAGGAACTTCTGTTCATAAGCCTTTAGTAATGTGGTGG
TAAGGTGTGGGGGAAGAAAAGCATTCTATAGTCCTATGAG
TAGGCCTCAGTCTTTTAGTAAACCTGCCCCTGGACTGTGA
ACACACATGCTTCTCAATTGTTCCCCTCTCCCCATAGGTA
AGCTAAGATGGTTAGAGTGAGCTGGAATTGGGAATTTTCC
TTCTCCCGCATGGAAGGTTAGAGGAAATTAGAGTTGAGTA
TTTCCTTTCCTCCATGTGGAAGGCTACAGCTGGTTGGAAT
TGGATATTTTCCTTCCCCTAAGTTAATTAGGCTCTGATAA
AATCCCAGCAGGTCAGACTCTGGTTAAATAGTTTCTCCTA
GAGGAAGGCTTTGTTGAAAAGAAGGGAATGCGTTGGTATT
TCCAAATAGCTTCTTTTCCCATCCCCAGGATGGAAGCATG
AGGGAATTTTTCTCACATTATTCACTGTGAGAACCTAGTA
GAGATCCAGGAGGTAAAATTCACAAGAGTATAGGGACCCC
CTTATGCGTGGGTCCCCTTGGAATATTTATCTCTCAGACT
TGTCCATGCCAAGCCTCCAGCAACTCATCAAGTACAATGC
TGGTTTCTACTTGTGAATTTCTGCTTCAGTATGTTTTGAT
TCTCTGTATCCACCTGTCTGTCTCTCCAATCTTGGGGGCA
CTGGTTTATACTATGACATCGCTTGTCTCACAAATCTAAG
AAGAGTTGTTGATTTTCTAGTTTTTTCAGCTTTCTGCTTG
TTAGGACACAGTAGCACTTGGCTCTGTAATGTCTCAGTAT
TTGGTAAGGTGAGTCCTCTTTACTCTTCTTTTTTTAGGCT
TTATTCTCCCTTATAAATCTTACAGTAACTGTTTCACTTT
CCCCCAAAAAAATTCTGGAAATTTTATTGGAACTGCATTG
AACTTGTATATTAATTTGGAGGGATTTGGCATCCTTACAT
TGTTAAGCCATTTATCCATGAATATAGTATGTATTTCCAT
TTATTCGAAACTTTATTATTTTATTTTTTTTGAGATGGAG
TCTCACTCTGTCGCCCAGGTTGGAGTGCAGTGATGCCATC
TCAGCTCACTGCAAGCTCCGCCTCCCGGGTTCACGCCATT
CTCCTGCCTCAGCCTCCAGAGTAGCTGGAACTACAGGCAC
CCACCACCATGCCTGGCTAATTTTTTGTATTTTTAGTAGA
CATGGGGTTTCACCATGTTAGTCAGGATGGTCTTGATCTC
CTGACCTCGTGATCTACCCACCTTGGCCTCCCAAAGTGCT
GGGATTACAGGCGTGAGCCACCACACCTGGCCTCAAAACT
TCTTTAAGTCCTTTACTAGTTTTAAATTTTGTTCCACAAA
GATCTCATGTAGTTTTCATTACATAAAGTCCTAAGTACTC
AATAGGCTTTTATGCTATTGTAAAAGATCATTTTGTATAT
TTTTATATTTTCTAATTGGTCTTTGACAGTGCAAACAAAC
TCTATCAGTTTCTTTTTTTTTTCTTTTATTTCTTTTTTTT
TTTTTTTTTTTGAGACGGAGTCTCACTCTGTTGCCCAGGC
TGGAATGCAGTGGTGCAGTCTTGGCTCACTGCAAGCTCCA
CCTTCCAGGTTCACGCCATTCTCCTGCCTCAGCCTCCTGA
GTAGCTGGGACTACAGGTGCCCGCCACCACTCCCGGCTAA
ATTTTTTTGTGTTTTTAGTACAGATGGGGTTTCACCATGT
TAGCCAGGATGGTCCCAATCTCCTGACCTCATGATCCGCC
CATGTTGCCCTCCCAAAGTGCTGGGATTACAGGTGTGAGC
CACCATGCCTGGCCTACTTTCTGATTTTTAAGTAAACATG
AATTATTAGATAACTCTAACTTGATCCTCATAAATTAGGT
TTTAAAAAATACACTGTTGGACTGGGGTAGCCAATATTTT
ATTTAAAATTTTTTGCATTAATATTCACCCTGTTTCTTTT
CTTTCACTTTTCTTAACCTGTTTTCTCATTTTGATTATAC
TAGACTCATAAAATAAATCAAGCAGCTTTCCCTCCTTTTT
CTATTTCCTATTTTATGGAACAACTTGTATAACATAAGGC
TTATCTGTTCAACATATGGTAAAACTTTGTGCCTGGAGTT
CAGCAGAGCCACTTTTCTTGTATCCAAGAAAACTTTATAT
ACAAATGTTTATGTAATTTTCTATTTCTTCATATGACATT
TTACATTTTCTGGAAATTTATCCTTTTCTATGCAAGTTTT
CAAATGTATCAGTGTATAGTTCTTGAGACTGTTGCTTGCC
TACCTAATATACATTTCCCCTCTTCTTTACCCAAGTTATG
TACCTGGCAGCAATTGTGTTCAAGTAAAATGTTCACCTTA
CCATACTCTGCATCTTAAAATGTTCACCTTACCAGAAATT
CTGCAAAGGATGTCTGGTAAAGATTTTTGCTTTCCAGATG
TAGGCTCTACCTCCTTCTCTTCCCCTTCCTTACAGGAGCA
ACAGCCATCTTGCAACCATGAGGTGAAAAGCATGAGCAAG
AAAGTGCTATCCTCAGCTGAACACAGTCCTTTTTGCTCAG
TTACTCTTACCAGGTTTGTGTTTAGTGTTCCCCCGCGCAC
CCCGCCACAAAAAAGGCTAGTTTTGGTTTAGCTAATTTTA
TCCATTGTGTTTGCTTTCTCTTTTTATTTCTGCCATGATC
GTTATTAGTTCCTTAATTCTCATTTCTGTGGGTTCACTCC
AGTGCTCTTTTTTTTTAACTTCTTGAGTTACACACTTACC
TTTTTGTTCTAAGTATTTTTTATTTTCTAATAAGCATAGT
CACAAATTTTAAATTCTCTTGTGTACTGCTTTAGTATAAA
TTTTGACATTGTGATTCAGCACACATTTTGACATTATAAT
TTGGTTCTAAGTATTTCATAATTTCCCTCATCATTTCCTC
TTTAGCCCAAAGTTAATATTTAATTCTTCCCAGAAATGTG
GTATTTTTAAGTGCCCCTTTTATAATGAATTCTAACTTTA
TTTCACTATAATTGAAGGATGTAATTTCCTCATAATTAAT
TTTTTGTAATTTATGGATTTTCCTTTGTTAAGTATAAGAG
CATGTTTGTGTGTGTATGTTTTAGTTCAAAATTATTAAAT
ATATTATTCAAATATTCTATCTTGCTTATCTTCTTGATTC
ATATTCTGAAAAAGCTGTGCTAAAATCTCTGCATATAATT
GTTCATAACTATTTCCCCAATATACATTTTGAGGCCACAT
TGTTGGATGCATATATGTTTATGATTGTTATTTCTTCTTG
ATTTATTATCCCTTGTTAGTATATAATATCTCTATTTGTC
CTGTATGTTATTTTTGCCCTAAATTCATTTTTCTTCTGAT
GTTAAAATTGCTACCTTGGAGTTCTTTCTTTTCTTAATGT
GCCTAGATTTTTTAACCTTTCATTTTTAATTTTGCATAAA
TTATCTTTTGCTAACAGTATTTTATTGAATTTTGTTTTTA
TATTCAATCAGAGTCTCTTTATTTTGATTTCTGCGTTTAA
TTCACCTACATTTATGTCAATTAATGTTATCTTGGGACTT
ATTTCTGCTATCTCATTTTGTGTTTTCTATTTACTGTATT
TTCTTTCTACTGCTTTCCATCTTCTTTGGGATAATTCAAA
ATTGTTTTCTTCCATTGAAATGTTTGGATTTTATACTTTC
CATTGACTATGTCAAATTTATTTTTTAGAATATAATACAT
TCTGTGTATACTCTTCTCATCGTTGACCCTAACATTATGA
CCCTTAATTATGTTTATTCTTTCCCTTGTCAACTTCTGAA
GTTTAACAGCATCTTAAGCTTAATAACTCTTCCTTGAACA
GAACAAGTGCATTAGCATACTCCCATCACCCTCTAGACTT
TCCTACCAGTAGTTTCCCACTCCCCTTTCCCACCATGCTT
CTGGTTTCAGGTTGTATTTCTGAATTATCTATGATATATA
AATTTTGCAGGAAGAGGCATTGCTAATTTAGGTAACAATA
TACTTTTGTAAGATATGTTTCTCCCCTTTACCTTGCGTAT
TTCATTACTTCATCCTGTATTCATTTCCCATGTTACTGGG
GTACTTCTCTTTTTAAAATGCTATCAAGGGAGATTGTCTT
CTAAAATGGTGAAATGAGGACTTTGGTGAGCCATTATCCC
TTAAAAACAACAAAAATCCTGGCAAAACAACTAAAATCAA
CCATTTCAGAACTTTGGAAGTATATCAAAGCCATAGAAGG
AACTGAAAATCATCCATCCAAGAGAAAAATACTGAACTTC
AATAAGACAATGGTGTCTGTGGGATTTTAACTTGAAGCTA
TTCCCATCCTCTCTCCCTCTTCAGCTTGGTGGCCCAGTAG
CCATGAAAGGCCAGCAGATATGGAGCTAATGGAGATGACT
GACCTCTTTTGGAGCTCCATTAAAAGCCCCATGCCTAGAG
CACGCTCAATATTTTGTCCAAATTAGCAGCTACCTGGAAA
ATCTCTATTCCCAAGGTGTTGTGGCTATTTCATTTGATTC
ACAACTCAGCTCATGGACAAAAACAACAACAATAACAACA
ACAACAGCAAAGCTGACCCCAGGACATTGCCAAAAACAAT
AGCAATCTGATGGCAATATCTCAGCTGCCTAAGTCTGTGA
TTCTGGTTGCAGCAAGCAACAGCCTGGCCAACAACAATAA
AAGTTTAAAAGGAAGTTCTTGAGAACTAGTAAACCACAGG
GAACTTTAAAAAGTTCCAACATATTCCTGGGGATCTAGAA
GGCTGTACTCATATGCATGCTTGGGAAAGACCTTGGAAAG
AAGAAGGCCCCAGTCATTCACCTCTGGGTGACCCTGAGTC
CCTGTACAAGCAAAAAGTGAAAGTTAAGGCTGTCTTATAA
ACTGCCTGAAATGTGAAGCTGTGCCTTCAGATACAGATCC
CCTTGGCAAATGGTGAAAGATATACAGACAAAGCATTTAG
GGAAATCTTCAGACCAATCATTATTGGCTGACCACTAAAT
TATACTGACCTAGGACTGAACCCTAGGAAACCAGACTTAA
AAATGAAAATAATAACCCTTCTTTAAAATGTTAACAGAGA
ACTCAAGACTTGCATATTGCAAGGAATATAGAATCTACAG
AATTAGTCCAGGAAAGGCACTAAGCACATAAGCAAACAGG
AAAACAATGACATAAAAAGCAACAAGAGCAACAAACCTCG
GAGGAGGGTATCTCATACCATGTTGTTACAATACACTATC
TATCTTAGTCTGTTTTGTATTGTTATGACAGAATGCCTGA
GACTGGGTGGGTAGCTTATTTTTAAAAAGATAGTGGCCCC
AGTGGCTCATTCCTATAACCCCAGCACTTTGTGAGACTGA
GGTGGGTTTAGTACTTAAGCCCAGGAGTTCAAGACCAGTC
TGGGAAACATAGTGAGACTCCATCTCTACAAAAAATAAAA
TACTAGCCAGGCATAGTGGTTCACATCTGTAGTCCCAGCT
ACTCAGGAGGCTAAGGTGGGAGGATTGCACGAGCCAAGGA
GGTCAAGGTTACAGTGAGTTTTGATTGCACCACTGCACTC
CATCCTGGGTGACAGAGCAAGACCTTGTCTTAAAAAAGGG
AAAGGAAAAAGAAAACAGGTTTATTTGGCTCATGATTTCG
GTGGCTAGAAAGTTCAAGATTGGGCATCTCTATTTGATGA
GAACCTTGGGCTGCTTCAGCTCATGGCAGAAAGCCAGGGG
GAAGTGAGCATGTGCAAAGAGATCACATGGTGGGAAGGGG
AGCGAGAGAGAGGAATCGGGGAAATCAGACTATTTTAAAC
GACATGCTTTCGTGGGAACTAATTGATTCCCACAAGACAG
AAAACTCACTGACCCCCATGGGAAAGTATGAATATATTCA
TGAGGAATCCACCCTCATGACCCAAACATCTCCCACTAGG
CCCACCTCTCAACACTGCCACATTGGGGATCAAATTTCAG
CAAGAATTTTGACGAAGACAAACTATAACCAAGCCATGGC
ACTATCAAAAATGTTCCATTTTGGCCGGGCGTGGTGGCTC
AAGCCCATAATCCCAGCACTTTGGGAAGCCAAGGTGGGCA
GATCACGAGGTCAGGAGATGGAGACCATCCTGGCTAACAT
GGTGAAACCCCTTCTCTACTAAAAATACAAAAACTTAGTG
AGCGCCTGTAGTCCCAGCTACTTGGGAGGCTGAGGCAGGA
GAATGGTGTGAACCCGGGAGGCAGAGATTGCAGTGAGCTG
AGATCACGCCACTGCACTCCAGCCTGGGCAACACAGCGAG
ACTCCATCTCAAAAAAAAAAAAAAAAAGTTCAGTTTCATC
AGTAATTAACAAGACATGCAAAGAAACAGAAAAGTATGCC
ACATATACAGTTAAACAAACAGCCATCAGAAAATATCCCT
TAGGGCACACAGATGTCAAGTTTAGTAGACAAAGACTTCA
AATCACCTATTAAAAATATGTTCAAAGAATGAAAGAATAC
CAGGCCTAAAGAATTCAAGAAAAGGATGACAGCAATATCT
CACCAAATAGAGAATATCAACAAAGAAATAGAAACTACCC
CAAAAAAGCCAAGTAGAAATCCTAGAGTGGAGAAATACAA
CAACTGAAATGAAAAATTCACTAAAGGGGATTGATAGCAA
ATTTGAGCTGTCAAAAGAAAGAAGCGGCAAAGTCGAAGAT
AAGTCAGTAAAGATTATCTATCTGAGGAACAGAGTAAAAA
CAGAATGAAGAAAAATAAACAGAGCCTCAGAGACCTGTGG
GATATCATCAAGCATACCAACATATATATAATGAGTGTTC
CTGAAGAAGAAAAGAAACATAAAGAGAAATAAAAAATATT
TGAGGTAATGACTAAAAATTTCCCAAGTGTGGTGAAAACC
ACTAGCATACATATCCCAAGAAGCTTAACAAACCCCAACT
AGAAAAACTCAAAGAGATTCACACCTAGACACATTATAGT
CAAGAGGGTGAAAGTCAAAGACAAAAAGAAAACCTTGAAA
ACAGCAAGAGGAAAACAACCTATATTGTGTCCAAGAGATC
TTCAATAAGATTGACAGCTAACTTCTTATTAGAAATCATG
AAGGCAGGAAGACAGTGGGACAACAACTTCAATGTGTCAA
AAGATTCTCAATCAAGAATTCTCTACACAACAAACCTCTA
CTTCAAAAATAAAGATGTTAAGATATTTCCAGATAAACAA
AAACTGAGGGCACTCACCGCTAGTAGAGCTTATCAGAAAT
ACAAAAGGGAGCCCTTCAGGCTGAAATGAGAGGACATTAG
ACAGTAACTTGAATCTACATGAAAAAATAAAAAAGCACCA
GTAAAGGTTACTAAATGGATAATTATAAAAGGCAGTATAA
ACATATTTTTGTTTCCAACTCTTCTCTTTTTCTGATTTAA
CTTTCTCTTTTTAAAATCAACTGCATAAAGTAATAATTAT
AAAACTGTACTGATAGCTGTACAAAGATGAAATTTGCATA
ACCATATTGGCACAAAGAAGCGGGGAGGGAATGGAGATAT
ATTGAAGTAAAGATTTTGTAGATTACTGAAATTAAGTTAG
TATTAATTCAAAGTAGTTTTTTTGGAAATTAAAATGCTAA
TTGTAATCCCTAGAGCAGCCACTAAGAAAACAATTTGTTA
AATGGTTTCAAAGAAGATCTTGATGTGGTAAACGTTTTGA
GAATTTATGTGCCTGAAAATATTTTTAATTCATGATCACA
TTTTAATAGTAGTTCGAATACATACAAAATACTGGGCTTT
GAAAAGCTCTTGTCCTTCAGTCATTTAAAAATATTACTCG
GCCGGGCGCGGTGGCTCAAGCCTGTAATCCCAGCACTTTG
GGAGGCCGAGGCGGGCGGATCATGAGGTTGGGAGATCGAG
ACCATCCTGGCTAACACGGTGAAACCTCGTCTCTACTAAA
AAAATACAAAAAAGTAGCCGGGCGAGGTGGCAGGCACCTG
TAGTCCCAGCTACTTGGGAGGCTGAGGCAGGAGAATGGCG
TGAACCCAGGAGGCGGAGCTTGCAGTGAGCTGAGATCCGG
CCACTGCACTCCAGTCTGGGTGACAGAGCGAGACTCCCTC
TCACAAAAAAAAGAAAACTTTAAAGTTCTGTTGAAAGACA
AGAAAAAGAAGACTGAAACAAGTGAAAAAGTTTAGTTGAA
AAGAATGAATAAGACCTTGTATTTGATAGCACAATAGGAT
GACTATAGTCAATAATAATTTAATTATACATTTAAAAACA
ACTAAGAGTATAATTGGATTATTTGTAACACGAAGGATAA
ATGCTTAATAGGATAGATAGCCCATGTTACATGATGTGAT
GATTATACATTGCATGCCTATATGAAAGCATCTTGTGTAC
CTCATAAATATATACACCTATTATGTACCCACAAAAATTA
AAATTAAAAATTAAAACAGGCCTTGGCCGGGCACAGTGGC
TCATGCCTGTAATCCCAGCACTTTGGGAGGCTGAGATGGG
CGGATCACTTGAGGCCAGAAGTTCGAGACCAGCCTGGTCA
ACGTGGAGAGACCCTGTCTCTACTGAAAATACAAAAAATT
AGCTGGGCGTAGTGGAGCATACCTGTAATCCCAGCTACTC
AGGAGGCTGAGGCATGAGACTCGCTTGAACCTGAGAGGTG
GAGGTTGCAGTGAGCTGAGATTGTGCCACCACACTCCAAC
CCGGGTGATAGAGAGAGACTCTGTCTCAAAAAAAAAAAAA
AAAAAATTAAGACAAAAGAAAAAGTTTACCATTTTCATTA
GGTGATTCAGCATCACAAAGATGGTCTACATTCATTTGTA
CATTTAATGCAATACTAATAAAAATATTAGCTGGCTTTTG
TTGTTGCTGCTGTTTAGTTGATTGCTCTGCTTAGAACTAG
AAAAGCTGATTCTAAAGTTGATATGGAAAAATAAACAAGC
ATAGCTATGAAGACTAAAGAGAAGTACAGTGAGATTGGAC
CAGCCCTAAAAGATGTAAAACCACATGAATAAACAGACTG
ACAGAACAGAAATTTTTCATGAAGAAAAGGACTAGTCAGT
AAGTGATTTGGAGACAATTGGGCAGCCATAGGATGGGAGG
AAAAAATGGATTCCTATCTCACACCCTACACCAGGAAAAA
CTCCAATTGGCTCAAAAACAAAAATGTAAAAAGTGAAACC
ATAAAATGATATGAAACCAGGCTGGGCGCGGTGGCTCACG
CCGTAATTCCAACACTTTGGGTGGCCGAGGTGGGAGGATT
ACTTGAGCCCAGGAGTTCAAGACCAGCCTGGGCAACATAG
TGAGACTCTGTCTCTACCAAAATACTAAAATTAGCCAGGG
TGGTGGCATGCAACTGTAGTACCAGTTACTTGGGAGGCTG
AGGTGGGAGGATCGCTTGAGCCAGGGAGGCAGTGAGATGA
GATCATGCCACCGCACTCCAGCCTGGGTGAGAAAGTGAGA
CCCCGTCAAAAAAAAAGGTACATGAAACCATGAAAGCATT
TAAAGAAAATATGGAAGAATTCTTAGAAGCTTTGTAATAG
AGAAAGCTTCTCTGACTATGACTGAAAATCCAGAAGCCAT
AAAAAATATTAGTGCATTTGAATATATAAAAATAAAAAAT
TACACTGGCCAGGTATAGTAGCTCATGCCTATAATCCCAG
CACTTTGGGAGGCTGAAGCAGGAGTATCACTTGAGCCCGG
AGTTTGAGATCACCAGCCTGGGCAACATAGTGACACCCCA
TATCTACAAAAGAAAAAGAAAAAATAGCCAGGTATGATGG
CACATGCCTGTAGTCCTAGCTACTTGGGAGACTGGGGTGG
GAGGATCACTTGAGCCTGGGAGGTTGAGGCTGCAGTGAGC
CATGATTGTGCCACTGCACTCCAGTCTGGGTGACAGAGCG
AGACTCCCTCTCACAAAAAAAGAAAACTTTAAAGTTCTGT
TGAAAGACAAGAAAAGAAGACTGAAACAAGTGAAAAGTTT
AGTTGAAAAGAATGAATAAGACCTTGTATTTGATAGCACA
ATAGGATGACTATAGTCAATAATAATTTAATTATACATTT
AAAACAACTAAGAGTATAATTGGATTATTTGTAACACGAA
GGATAAATGCTTAATAGGATAGATAGCCCATGTTACATGA
TGTGATGATTATACATTGCATGCCTATATGAAAGCATCTT
GTGTACCTCATAAATATATACACCTATTATGTACCCACAA
AAATTAAAATTAAAATTAAAACAGGCCTTGGCGGGCACAG
TGGCTCATGCCTGTAATCCCAGCACTTTGGGAGGCTGAGA
TGGGCGGATCACTTGAGGCCAGAAGTTCGAGACCAGCCTG
GTCAACGTGGAGAGACCCTGTCTCTACTGAAAATACAAAA
ATTAGCTGGGCGAGTGGAGCATACCTGTAATCCCAGCTAC
TCAGGAGGCTGAGGCATGAGACTCGCTTGAACCTGAGAGG
TGGAGGTTGCAGTGAGCTGAGATTGTGCCACCACACTCCA
ACCCGGGTGATAGAGAGAGACTCTGTCTCAAAAAAAAAAA
AAAAAAATTAAGACAAAAGAAAAAGTTTACCATTTTCATT
AGGTGATTCAGCATCACAAAGATGGTCTACATTCATTTGT
ACATTTAATGCAATACTAATAAAAATATTAGCTGGCTTTT
GTTGTTGCTGCTGTTTAGTTGATTGCTCTGCTTAGAACTA
GAAAAGCTGATTCTAAAGTTGATATGGAAAAATAAACAAG
CATAGCTATGAAGACTAAAAGAGAAGTACAGTGAGATTGG
ACCAGCCCTAAAAGATGTAAAACCACATGAATAAACAGAC
TGACAGAACAGAAATTTTTCATGAAGAAAAGGACTAGTCA
GTAAGTGATTTGGAGACAATTGGGCAGCCATAGGATGGGA
GGGAAAAAAATGGATTCCTATCTCACACCCTACACCAGGA
AAAACTCCAATTGGCTCAAAAACAAAAATGTAAAAAGTGA
AACCATAAAATGATATGAAACCAGGCTGGGCGCGGTGGCT
CACGCCGGTAATTCCAACACTTTGGGTGGCCGAGGTGGGA
GGATTACTTGAGCCCAGGAGTTCAAGACCAGCCTGGGCAA
CATAGTGAGACTCTGTCTCTACCAAAAATACTAAAATTAG
CCAGGAGTGGTGGCATGCAACTGTAGTACCAGTTACTTGG
GAGGCTGAGGTGGGAGGATCGCTTGAGCCAGGGAGGCAGT
GAGATGAGATCATGCCACCGCACTCCAGCCTGGGTGAGAA
AGTGAGACCCCGTCAAAAAAAAAAGGTACATGAAACCATG
AAAGCATTTAAAGAAAATATGGAAGAATTCTTAGAAGCTT
TGTAATAGAGAAAGCTTCTCTGACTATGACTGAAAATCCA
GAAGCCATAAAAAATATTAGTGCATTTGAATATATAAAAA
TAAAAAATTACACTGGCCAGGTATAGTAGCTCATGCCTAT
AATCCCAGCACTTTGGGAGGCTGAAGCAGGAGTATCACTT
GAGCCCGGAGTTTGAGATCACCAGCCTGGGCAACATAGTG
ACACCCCATATCTACAAAAAGAAAAAGAAAAAAATAGCCA
GGTATGATGGCACATGCCTGTAGTCCTAGCTACTTGGGAG
ACTGGGGTGGGAGGATCACTTGAGCCTGGGAGGTTGAGGC
TGCAGTGAGCCATGATTGTGCCACTGCACTCCAGCCTAGG
TGACAGAGCAAGACCCTGTCCCCCCCAAAAAAAATTCTAC
CAAAAAAAATCCCACCTCAGCATAAGTCAAAACACAAACT
GGGAAAAATATTTGTGACTCATTTCATGTCCAAGAGGCTA
TTTTCCTTGCAAATCTCCTACAAATCTCTAAGGAAAAGGC
ATAGATTTGAAAATAAACTCAATAAACTGATAGGCAGAGG
ATATCACAGGCAGTTCACAGAAACAGAAAACAAGTAAATA
GACCCAGGAATCCTACTTTGTGGAATGTATCCTACAGATA
CACCTGCCTATTCATTAAATGGTATTTATACAAGGTTATC
TATTACAAAAAAAAACTGGAAATAGCCCAAATGTCCATCA
GTAAGAGACCAGCTACATAAATTATGGTTTGTCCACACAA
TGAAAAAAAATTATGCAATTAAAAGCGCCTTTTGTGTATT
GATATGGAAAAATCCCTAATGTATATTAACAAAATAAAAA
GTGATAAAAATATAGAACAGGATCTATATACCACTTTTTG
TATAGAAAGAAAGGAAGCTAAGATTATATTCATGTCTGCT
CATATTTGCATAAAGAAACTCTGCAAAGTATGCCAAAAGT
AATAAAAGTGGTTATCTACGGGGAAGGGGTGGGAAACGGA
TGGATAAAAGAAGAAATGCAAGTTAGACTTTTCACTATAC
ACTCCTTTTTTGAATATTTTGAACCATGAGAATCAACTAT
CTGCCCAAAATTAAAAACTGAATTAAAAAGTAATTTTCTA
TTTGTCTTTGCCGTTCTTAAGTTTCACCACAATATGTCTT
GGTGTGGCTAGAATGTTTTGTTTTGTCTTCTTAGACATGA
GATTTTTTTGGTGAATCTGAAGTCTCTCTTGGAAATTCGT
GTTCACTTTTTATTCAAATTATTTCATCCCTCTCCATTTT
CTTTTCATGAGACTCATCTTACTACTTAAAGCCTACATTT
TTGCCTCACTCCTCTTTCCTAGCTTTTATACTTCATCTCT
TCCTGATGTCTCTAGGAGAGTTGCTAACCTGGCCTTCCAC
TCCCTAATCGCTCTTTGTCTGTATCCATCCTGCCATTCAA
CGTATCCATTCAGTTCTTTCATTCATCAGTCTTCACATTC
AGGATGTCCATCTGATTTGTTCGACAACATTGGGGCTTGC
TTCCGCTTCACATTTCTGATACCTTCCCTCATGTCTTTAA
ACACATTTGTTATGCTTATTTCAAATTTCGATTCTATTAA
TTGATTGGTTGTTTCCTTTGATAAAGGTTGTTCCATTTAT
CTTTCTCATATAACCGTTGCCCTTCATATAACCGTTGCCC
TCCTCAGACATCCCATTCTTTTTCATTATGAGTTCTTGTC
CTTGGTACTACCAACTACATCAGCTGCCAGTGCATACGTG
TCCCTTGAGAGAGCTTCTGGTGTTGCAGTCTGAAAGCAAT
CACTTCCCTTTTGTCTTCCCCAACCAGGCAATACTTTTCC
TCAGCAAATCTTCCAGAGCCTCTTCCTCAGATATTATTCT
TTTCCAAGGGCTGCCTCCCTCTGTTGCAACTGCCTGTCCC
ATTATATTCATCGGCTCAGACTGCTATAACAAAATACCAC
AGACTGGGTGGCTTCCATAACAGACATTTATTTCTCACTG
TTCTGGAGCCTGGGAAGTCCAAGATCAAGGTGCCAGCCGG
ACGGGTGTGTGGTGAGGGCTCTCCCGTGGGTTTCAGATGG
CTGCCTTCTCACTGTGTGCTCACATGGCCTTTCCTCTGTG
CATGAACACAGAGGGAGCAAGCGAGCTCTCTGGTGTCTCA
TAAAGACACTGATCCTATGAGATCAGGGCCAACCTTTACA
ACCTCATATAGCCTTAATTACCTCCTGAAGACCCTGTCTC
CAAATACAGTCATATTGGATTAGGACTTTAACATACAAAT
TTGGGAGTAGGGGGGTGGTCACAATTCAGTCCGTAGCACC
TGTGGAAGTGGGTACAGTCAGCTTTCTCCCTCGTATCTGC
TGTAACGCTGCTCCCTTCTCACCTCGCTGCTCCCAGTTGG
CATTAAGTTGGCCCTGGGCTAAGGCTGTTTTCTGGTCTCA
CAGTGGCAACAGGGTGTGCCAGGGTCTTGCCAGGGCAAAA
CGAAGGCGAGGGATCAACAGTCTGACATCCCCTATTGTTA
GGAATAACGCTCAAAATCCTAAGGAAATTGAACACTCGAA
CAAAGGGTTCTTAGCAAAGCAATTTTACTTCTGCGCAGAA
GGGTGCCTCCTTGGCCAGTCGCCATGAGAGCACGCCTGAA
CAGAGGCACACGAGAGCCTTTATTCCTGACGCAAGTCCTG
CCCCTGTACCCTTTCCCCATTGGCCGGGGTCAGGTCGTAC
AATGTAAACTAATCCCGGTTGGCTAAAACATTTGATTTTT
TTAGATAGGATGGGCACGTAAAAGAAAGTGGAGGGAAAGG
GGAAGGGGTGTCTGTAATGAGCCAGAAAGTTCGTCCTCTT
TCCAATAAGGAAAGGAATGTGAGCTGGTACTGATAACACC
TGGTTCTGTGGCATGCCTGGGCATCTAACAAAGGCAAGAA
GGAAAAAAGGAGAAAAATGGGGGGGGGGGGTTACTATAAA
TTAAAGAATAAAAGACTGATCAGATTATTTGCAGAGAAAC
CTCATCATATCCCACACTACCCCCCATCCATAATATCTGT
TCCTCTTCTGCTTTAGACTTACATTACACACATACAGTCT
TTCTCTCTCTCTCTCTCTCTCTCACACACACACACACACA
CACACACACACACACAGAGGCATCTAATCATATAACTCCT
CAGGGTTCTCCCTTGTTTTCTGTTCAGTTCCAGGACCTGT
TAACCTCCCTCCCACTTCAGCATCTCCAGGAACAGGAGCT
GAGAGCCTTTCCTGGTTGCAATCTCGTGGGAAGCCTGAAG
TTAGCCTCATTTCAGTTCCCAGCTTTGCCATTGCTGGAGA
TGAAGTTGAATCTCCAAGCCTCCACTGTTTTTCTTCTATT
ATCGTGAAAAGCTTGGAATCGATGATCTCGGGTGGTTCTA
GCTCCAAACTTCTGGGATTCTGTGTGGTAAGTGAAGAAGT
GGCAGGTAAGGAACATTGAGATATTTTAAGACTACACAGT
TTCCAAGGAGATAAAGGGACATAGTGGGGGAATACCCAAC
AAGAGAGAGTTATTAGCAAGAATGGATGTCAAATATAGAA
GGTAGAATGTCAATCAAGTTTCAGGGAATGAGAAGAAGGC
AAAGGATGTTAGTGGAGATTCACAAAAGAAAGGGAAAATG
ACTGATTGAAAGATTTGGAGGAGAATCTGCAAGACTGAGG
AATGACAAAAACGATTAACCACCGTATAAGCAATTATAGT
TTCTTTGTAATTTATTATTAAATATTGCAGATATAGCAAA
AGGTACACAGAATAATAATGAGCGCTTTGTCCGCAGAGCT
CAATCTAAACTATTACTCGTTACCAATATATAGTAAGCCT
CCCCGGTGCTATGTCCTTCCCTCCACCGTCACCAGGAGAT
GGTAATTATTATGCTAAATTTGTTATTCTTTACATTTCCA
CTACACAGGGATGTATTCAGGGTCAACATTTTCTTTTTAT
AAATCAAATTTGGGCCAGGCAAGGTAGCTCATGCCTGTAA
TCCTAGCATTTTGGGAGACCGAGGCAAGAGGATTCCTTGA
GGCTGCAAATTCAAGACCAGTCTGGGCAACATGGGGAAAC
CCCACCTCTGCAAAAAATACAAAACAAATAGCCAGGTGTG
GTGGCGTATCCCTGTAGTTCCAGCTACTTGGGAAGCTGAG
GAGGGAGGATCACCTGAACCCAGGGAGGCTGAGGCTGCAA
TGAGCCATGATTGTGCCACTGTAACTCGTGCTCCAGCCTG
GGCAACAGTATGAGATACTGTCTCAAAATAAATAAATAAA
TAAAAAATAAAAGGGAATCAAATTTGATGTCTGAAGACTG
AGAAGTATGACTATTGAAATGCTTGAGATAAAGAAAGGTG
TCCTCACTGGAGCGATCTGGGCAAGGAGAAAAAGAAAATG
GATGGAATAACTTGGGGCAGAGCGTGAGAAGCTTCCTTTT
ACCCACTTACATCTTTCTAGGTGAAGAGGTCACTAGTAGT
CACTTCCATATGTGGGCATAGAGCATCGGTCAGCTTCCTG
GTGAAGGCAGAGAGCCACACTCCCAGAACACCCAAGGTCA
GAAGGAAAGGCGTTATTTCAGCTACTGCCTAGTAGAGCTG
TTAGTCTGGACGAATGGGAGTTCTCTTCTCAGTAATCCCA
GCATTGGGAAATTGGTCATGATAGAGAACAGGAGGCCATT
TAACATGTCAGGCACAAGCCACAGAGCAGGCTGAGGTTTG
AGGCTGGTCTCCAAGACTAGACTTAGCCATGACTGCCCAG
TGAGATGAGTACTAACAGTGGACATTCCCTCTCATTCTTC
TTTTGTGATGGTTCCTTAAGTACTCAGTTCTCCAGATGAA
CTTTTACACTGTTTTGTCAACATCTGTGGGGGAAAACTCT
CTGAGATTTTGATTGCAATCGCATAAAATTCCTAAATTCA
TTTGGATGGAATGTACAGCTTTACCACATTGAACCATCAT
TTAGACATTTTGTAAGTTGCTATCCAGTTCTTTTACATTC
TCAGTTAAAATTTTTAGTGTTTCTTCTTTTAATGGAGACG
CAGTCTCACTGTCACCCAGGCTTGAGTGCAGTGGCGCTAA
CTTGGCTCACTGCAGCCTTCGCCTCCCAGGGTCAAATGTT
CCTCCCACTTCAGCCTCCCAAGTAGCTGGGACTACAGGCA
GGTGCCACCACACCCAGCTAGTTTTTATATTTTTGGTGGA
GACAGGGTTTCACCAAGTTGCCCGGGCTGTTCTTGCACTC
CTGTGCTCAAGCAATCCTTCTGCCTTGGCCTCCCAAAGTG
CTGGAATTACAGTTGTGAGCCAATGTTAGTGGGCTTGTCG
ACCAGCACACAGGGGGCTTGGAGGCTGCTTCAGAAGTTCC
CGCTAAGCCAAGGATACAAAGCCTGGTGACGGCGCTCCCA
TGTGAGGCCCAGGTCTTCTGTACCTCGCTCAAAAAATCTT
TCCTGCTCATTTCATTTGAGAGTGATTTTGCTTTCTTCGG
GATCTCTATTGCGTGGCATCACCCAGAGAGTTTCATATCT
GAATGGACTGCAATGATGAAGTTAAATCAGCCCTCACCTC
AGTCCTTTGGAATTAGAATCTATGGGTCTGGGTCCTGACA
TCTGTATCTTAATGTTCCTAGTTGAGATCCTTAGACTGAA
AGACTGGTATTTGCAAAGCACTTCTTTTCCTCCAAACTCA
GCCTCCAAACTAGCTGGGACTACAGGTGTGTGCCACCACA
CCAGGCTAATTTTAGATTTTTTGGAGAGATGGAGTCTCAC
AACATTACCCAGGCTCGTCTCCAACTCCTGGGTTCCAGTG
ATTCTCTCGCCTTGGCCTCCCGAAGTGTAGGGATGACAGG
CATGAGCCTGTTACTGTTACAACAGTAACGCCCTTCTGTT
TCACTCTAATGATATTTTTGGTGCATACCTACAGCCATTG
TTGTATTAACCTGCATCACTGAAGGAAAAGAGAAGGGGAG
AAGTGATAGTTTTGTTTTTCCCTGAACATATCAGATGAAA
CCTGGGCTGTTTAGCCCATTTTTGGATAATATATTGACAT
AATTTAAGATGGCTGTCTTATTGTAGCCTGTCTAGAGAAG
GTGCCTAGAAGACAGAGGAATATGTGAAACTGGCTTGAAG
AGTAATTAATCAGAACTTTACATGATACAGAAGATAAATG
TTAATGGCAACAGAATATTGATCTTCTAATATTTGAAAGC
CCATTAAATAGGAGAGAAAGATGATTTTCTGTTTTGTTGT
AAAAGGATCCAACCGGCTCTGACGGTTCAAAGCATCATGA
ATGCGAAGGTCCGGTCAACATAAGCAGAGCTTCCTGACAA
TTGGACTTCCACAGGGGACGGGGTCTGCGTCCTCATTCAG
TTGTGCCTTTCCCATCAGCGAGAGACTCCTAGGAGCCCGT
TAGGAAGCTGTGCCAGAATTCACAGGTTTTTTGGATGGTA
TCTGAGATAGTATCCAGCTCTTATAGTTTTACTTTTTCTT
TAAAAATTATTTTTGAGACTGAGTCTCACTCTGTCCTCCA
GGCTGGTGTGCAGTGGTGCAATCACAGCTCACTGCGGCCT
CAAACACTTGGGCTGAAGCTATCCTCCTGCCTCAGCCTCC
TGAGTACTGGGACCACAGGTGTGTGCCACGATTCCTGATT
ACTTTGTTTATATTTTGTAGAGATGAGGTCTTGCTATGTC
ACCCAGACTAGTCTTGAACTCCTAACCTCAAGTGACGCTC
CTGCCTTGACCTCCCAAAGGAGTGAGATTATGAGCAGGAG
CCCCTGGGCCTGGCTGAGAGTTTTCCCCTTTAGTCTTTCT
GTACACAGGATATTTTATTCATAAAATACATAAATAGTAG
GAAATTTTAGGGTCAAGTGAAATAGATATGTTGTAATAGT
TGATCTATAGACCAGAGTTCTTTAGCTGAACTGGAGGGGC
AGGCTTTAGGTGATCCATGGATGCTCTGAACTTGTGGACA
CCATTGAAAATCTGTGCGAACCCATGGACAGTTTCCTATG
ATTTTCATTCCTCAAAATGTCTCTTGGACTCAAAGATGCT
TGAGAGCAAATGATGCGTGTTCCCCATTATAGGATCCAGG
ATAGTGAATATCAGTAAACATTCAGCCAAAAAGCTTTGCC
ACATTGAGTGCTTCGATGTAACGTCTTCATTCAACAAGTC
AATGTGCCTGGAATCTCCTACATATGCTAATCTCACTCTT
GGAAGCTCTCATCATTCTGCTTACCCTAAATTTCCTTCCA
CCTTCCTCCCTCTCCCACCAGACTGGACTCTGAAATGGGA
AGGAACGGCAGGGAGGAGAGCCCAACACTCCTCAAGTTTA
GAGTGGAGAAGACACAGACTCTACTGGGAAAGGGAAAAGA
GGAATATGGAGACCGTGAGGATGCTTTTGGACAATGCTCA
GAGGTTGGGACATTGCCAGGAGATACCATTCACCCCAGAT
CTCCAAGAAAAGAGATCAGTCTGGCAGTTACGTGTGTTTT
TCTTCAAACTAGTTGCCAGGTTGGAATGACCGATGACATC
AGAGATTTCGACCTTCGTGATTGGAAGAACCGGACTCTGG
GTGCTTGGGAGCTCAGGTGGACAACAGAAACTTCTCAGAG
CTGTTCTTCACTCCTAACTTCTCCCGAGCCTCTAGAAGAG
AAATGCGCTCTTCTGGGTCCTAACGGAGTCTGGCAGAAGG
CTTTGGACAGAACAGGGACTAGGTTCTGTGGACAGAAACA
AAGCGTGTGGGAGAGACTATGGCCAGTGGTCAAGCGCACC
CTCCATTTGAGGAGGAGAGCCCCCAGCCTAGCATATTGGT
GCAGTCCCCCCAGGTGGTGACGGGTGATGAAGTGCCAGGA
CCTTCAGGTGAGGTGACTGGAGGGAGAAGTGATGGGAGAT
GATTGACTGAGCAGAGGGAAGGGGGCCAGTTACTGGGAAT
CCGGAGCACCTGAGTAGGGTGTGTGGGAAAGAAAGGAGGG
ATTCAGAAAGCCAGGAATTGGGGAAAAGCATGGCCACATG
GAAAGAAAGCCTGGGGAGCAATGAAGGGGGTCAGGAGATT
CGCTGAAAAGATGAGAGAGGAAGGCCGAGGTGGGTGGATT
ATGAGGTCAGAAGATCGAGACCATCCTGGTTAACACAGTG
AAACCCTGTCTCTACCAAAAGTACAAAAATGAGCCGGGCG
TGGTGGCGCATGCCTGTAGTCCCAGCTACTCAGGAGGCTG
AGGCAGAAGAATCATTTGAACCGAGGAGGCGGAGGTTGCA
GTGAACCGAGACTACGCCACTGCACTCCAGCCTGGGCAAC
AAGAGGAGACTCCGTCTCCCACCCACTCCCAAAAAGAAGA
GAGAGAGAGAGAGACAGAAGAGCTCAAGGGAAGGTTTCCA
TTTTCTCCAGTTGAAAGTTCTTATCTGTGCTGAGAAAATG
TTTTGAGGACAGAGAGCTGGAAGAACGGGAGGTGAGGGAG
AGGCAGATGGGGATCAGCAAAGGAGAAAGGTGGAAACATG
GCCTGGAGAAGACAAAAGTCTGTGAGGCTGGGGAGGATGG
AAGAGTAGTATGAGGTTTTGGGTTGGGGTCTAGGGTGATC
AATGGCAGAAACACAACACTATGGCCTGGTTTCTTCACTC
AGTCCCTTGGGTAGATCCCAGCCCCAGCCTGAATCTCTTG
GCATGGAAAAGAAGAGGAATGGTCAGACGAATCCGAGGAG
GAGCCGGAGGAGGAGCTGGAGTTGAAGCGCGCCCCTAAGC
CCCAGGACACCTGGGTGGTGGAGATGCTGTGTGGGCTCAA
GATGAAGCTGACACGCAAGCGAGCATCCTCCGTGCTCCCT
GAGCACCACAAGGCCTTCAACAGGCTGCTTGGTAGGAGGA
TACCCCAAAGAGCACCTCCAACCCGGTTCTTTTTAAAAAG
CAGAAACTTTCAATAATTACTCTTTACCAATAAGAAGAAT
ATGCCCTCCTGGGGGGTGAGCGATCCATGTGGGAGGAGGA
TGCTTAGGAGACAGAGGATTAGGCTGGTCTTAATAAAGGT
CTGCGCTTGAAATAAGAAAGCCTGGTTTCCGGCCAGGTGC
AGTGGCTCATGCCTGAGATCCCAGTGCTTTGGAAGGCTGA
GGTGGGAGGATCTCTTGAACTCAGGAGTTTGAAGTTGCAA
TGAGCTATGACCGCACCACTGCACTCCAGCCTGGTTGACA
GGGAAAGATCTTGTCATAAAATAAATAAAATAAAATAAAA
GACAAAAGAAAGCTTGGTTTCAGCTGAACCCTCTGAAACT
CTATGTCTCTTGCTGACTTTTCTAAACCTAAGTGTCTCCA
TCCATGAAGGGGGATGACAAGGTCATGGGCACACCGAGCT
GTGACTATCTCCGGAAGCCATGATGGGAATTCCATTATGA
CTTCTGCGGTGGTCCCTTCATGTATGATGGGAGGACATCA
TGGCTTATTCACAGCTCCTCATCCTGTAGACTCTGACACC
AAAGGCCTCCTTGGGCCTCTCCTCAGGGCAGTCTCAGAGC
GGGAGCCTCCCTCCTTGCCCAGTGAAAGTCCTTCTCTCCT
CTGCCATCCACGTAACCCTTGGCCACAATCCTGAGACTTC
CCCCATAGGGGCACAGTTCTCCTGTCTGCTCTGTTGCTCC
CACGGCAACTCTGTTCCGCTTCTTACCCTGACACAGGCTC
TCTTTTCACAGAGGATCCTGTCATTCAAAAATTCCTGGCC
TGGGACAAAGATCTGAGGGTGTCAGACAAGGTAAGGTTGT
TCTCCACTCAACTGTGTTCCTGCTTTAACACATGTCCTGG
GGGAGGGTGCAGCATCTAAAACCACAGTTTCTCTCCTCTC
TCCCTCCACCATCTCGCACCTGCTGATCCCATAGTCTTGG
GCACCCACATTTTGATTTTTATTTTTTTGGAGAGAGGGTC
TCATTCTGTTGCCCATGTTGGAATGCAGTGGTGCCATCAT
AGCTCACTGCAGCCTCAACCTCCTGGGCTCAAGCGATCCT
CCCGCCTCAGCCTCTCCAATAGCTGGGACTCCAGGCATGA
GTCATCACACTCCAGTTATTGTTAGTCTTTTTATAATTTG
TCAGCATCTCCCTCAGGGCTCTGGTGGCCTATTGCATAGT
GGACGGGTGGCCCCTGCCTCTGCCCAGGGCTTGAATCCCT
GGGCCACAGTCATGAAACTCCTGACCCCTATCCTCTCCTA
TCGTTGGGACAGTCCTTTGCTCCAGCTCACCAAGACCCTC
CTGACATTAGCCGCCCTAGACACACTCCCTCCAATGATCC
CATTGGAGCTCATCATCATGGGAGCATCACAGACCTTCCT
TTCCTGACTTCAATTTGCAGCTGACTTTGAGCACCTCTCT
ATCCGCAAGCCTCCAGTGAGCACAGCCACCCAACACCGAG
GTTCTTCTGCGATAGGCAACTGCGTCCCAGCCCTGTTCCC
TTATCTCCACTATCTTCCTCTTCCGCTTTGGACAGAACAG
GGACTAGGTTCTGTGGACAGAAACAAAGCGTGGGAGAGAC
TATGGCCAGTGGTCAAGCGCACCCTCCATTTGAGGAGGAG
AGCCCCAGCCTAGCATATTGGTGCAGTCCCCAGGTGGTGA
CGGGTGATGAAGTGCCAGGACCTTCAGGTGAGGTGACTGG
AGGAGAAGTGATGGGAGATGATTGACTGAGCAGAGGGAAG
GGGCCAGTTACTGGGAATCCGGAGCACCTGAGTAGGGTGT
GGGAAAGAAAGGAGGGATTCAGAAAGCCAGGAATTGGGGA
AAAGCATGGCCACATGGAAAGAAAGCCTGGGGAGCAATGA
AGGGGGTCAGGAGATTCGCTGAAAAGATGAGAGAGGAAGG
CCGAGGTGGGCGGATTATGAGGTCAGAAGATCGAGACCAT
CCTGGTTAACACAGTGAAACCCTGTCTCTACCAAAAGTAC
AAAAATGAGCCGGGCGTGGTGGCGCATGCCTGTAGTCCCA
GCTACTCAGGAGGCTGAGGCAGAAGAATCATTTGAACCGA
GGAGGCGGAGGTTGCAGTGAACCGAGACTACGCCACTGCA
CTCCAGCCTGGGCAACAAGAGGGAGACTCCGTCTCCCCAC
CCACTCCCAAAAAGAAGAGAGAGAGAGAGGAGACAGAAGA
GCTCAAGGGAAGGTTTCCATTTTTCTCCAGTTGAAAGTTC
TTATCTGTGCTGAGAAAATGTTTTGAGGACAGAGAGCTGG
AAGAACGGGGAGGTGAGGGAGAGGCAGATGGGGATCAGCA
AAGGAGAAAGGTGGAAACATGGCCTGGAGAAGACAAAAGT
CTGTGAGGCTGGGGAGGATGGAAGAGTAGTATGAGGTTTT
GGGTTGGGGTCTAGGGTGATCAATGGCAGAAACACAACAC
TATGGCCTGGTTTCTTCACTCAGTCCCTTGGGTAGATCCC
AGCCCCCAGCCTGAATCTCTTGGCATGGAAAAGAAGAGGG
AATGGTCAGACGAATCCGAGGAGGAGCCGGAGGAGGAGCT
GGAGTTGGAGCGCGCCCCTAAGCCCCAGGACACCTGGGTG
GTGGAGATGCTGTGTGGGCTCAAGATGAAGCTGACACGCA
AGCGAGCATCCTCCGTGCTCCCTGAGCACCACAAGGCCTT
CAACAGGCTGCTTGGTAGGAGGATACCCCAAAGAGCACCT
CCAACCCGGTTCTTTTTAAAAGCAGAAACTTTCAATAATT
ACTCTTTACCAATAAGAAGAATATGCCTCCTGGGGGTGAG
CGATCCATGTGGGAGGAGGATGCTTAGGAGACAGAGGATT
AGGCTGGTCTTAATAAAGGTCTGCGCTTGAAATAAGAAAG
CCTGGTTTCCGGCCAGGTGCAGTGGCTCATGCCTGAGATC
CCAGTGCTTTGGAAGGCTGAGGTGGGAGGATCTCTTGAAC
TCAGGAGTTTGAAGTTGCAATGAGCTATGACCGCACCACT
GCACTCCAGCCTGGTTGACAGGGAAAGATCTTGTCATAAA
ATAAATAAAATAAATAAAAGACAAAGAAAGCTTGGTTTCA
GCTGAACCCTCTGAAACTCTATGTCTCTTGCTGACTTTTC
TAAACCTAAGTGTCTCCATCCATGAAGGGGATGACAAGGT
CATGGGCACACCGAGCTGTGACTATCTCCGGAAGCCATGA
TGGGAATTCCATTATGACTTCTGCGGTGGTCCCTTCATGT
ATGATGGGAGGACATCATGGCTTATTCACAGCTCCTCATC
CTGTAGACTCTGACACCAAAGGCCTCCTTGGGCCTCTCCT
CAGGGCAGTCTCAGAGCGGAGCCTCCTCCTTGCCCAGTGA
AAGTCCTTCTCCTCTGCCATCCACGTAACCCTTGGCCACA
ATCCTGAGACTTCCCCCATAGGGGCACAGTTCTCCTGTCT
GCTCTGTTGCTCCCACGGCAACTCTGTTCCGCTTCTTACC
CTGACACAGGCTCTCTTTTCACAGAGGATCCTGTCATTCA
AAAATTCCTGGCCTGGGACAAAGATCTGAGGGTGTCAGAC
AAGGTAAGGTTGTTCTCCACTCAACTGTGTTCCTGCTTTA
ACACATGTCCTGGGGGAGGGTGCAGCATCTAAAACCACAG
TTTCTCTCCTCTCTCCCTCCACCATCTCGCACCTGCTGAT
CCCATAGTCTTGGGCACCCACATTTTGATTTTTATTTTTT
TGGAGAGAGGGTCTCATTCTGTTGCCCATGTTGGAATGCA
GTGGTGCCATCATAGCTCACTGCAGCCTCAACCTCCTGGG
CTCAAGCGATCCTCCCGCCTCAGCCTCTCCAATAGCTGGG
ACTCCAGGCATGAGTCATCACACTCCAGTTATTGTTAGTC
TTTATAATTTGTCAGCATCTCCTCAGGGCTCTGGTGGCCT
ATTGCATAGTGGACGGGTGGCCCCTGCCTCTGCCCAGGGC
TTGAATCCCTGGGCCACAGTCATGAAACTCCTGACCCCTA
TCCTCTCCTATCGTTGGGACAGTCCTTTGCTCCAGCTCAC
CAAGACCCTCCTGACATTAGCCGCCCTAGACACACTCCCT
CCAATGATCCCATTGGAGCTCATCATCATGGGAGCATCAC
AGACCTTCCTTTCCCTGACTTCCCGAATTTGCAGCTGACT
TTGAGCACCTCTCTATCCGCAAGCCTCCAGTGAGCACAGC
CACCCAACACCGAGGTTCTTCTGCGATAGGCAACTGCGTC
CCAGCCCCTGTTCCCTTATCTCCACTATCTTCCTCTTCCA
GGATGTGACCAATCTTTCTCTCTCTCTGTTCCCTTTTCTC
CATCAGTATCTCCTGGCTATGGTCATAGCGTACTTTAGCC
GTGCCGGCCTCTTCTCGTGGCAATACCAACGCATTCATTT
CTTCCTGGCTCTGTGAGTAATTTGCTTCTTCCCACCCGTC
AATATCCAACACCCTGGGACGGTGGAGGAAGTGGGATTCC
AACCTTTCATCGATTTTTTTGACCCTAGTTCTCCTCTTTA
CTCTGTGTATAAAAACGTTAAGATTATACTATGGCATTCT
TAGTCTGCTCTTTCTAAAAACAAACACAAATGCAGTTGAC
AAATAGTAGAATCAAACAAAAGGAAACATAAACCCGTCCT
AAGGGGAAAGCCGCGGACACGACCCTGCACCCCAAGCAAG
CAGCCATATCCTTCCCATATCAACACCAAATGCAATTTTC
CATCCTCCTCCTCCAGGTTCCCGTGACAGAGGCCGAAATT
CAGGTCGTCCTCGCATAACACAGATCCATCATCAAATACT
CCCTGTGGGGCTTCCTGCGAGTCCCGCCCCAAGCCAGGGG
GCTTCCTAGTGCTGCCTGAATAGCTTTCCAAACACAGCTC
CCACCCCTTCACTGCCCACCTGAACAACTTCCTTAGCTGA
TGTGCCTATAAATGGAGGCCCGGGTCCACAGGGCGAATCC
AACCCTCTCTGCAATCCTTCTACCACCAAACCTGCCCGCC
ATCTTCATGTTTCATGGTTTGCTTTCGCCGCTCCTTCCAA
ATGCCCTCCACTCCATTTTGATTTTGTGTTTTCTGTCTGG
GTGTCCTGCACCCATATGGATCTGAAGGGAACGACCCATT
TGTTGAAGTCAGTTCAGCCCCCACAGCCTTTCCGATGCCT
CCCCTGATCTGCCAGCATCTGCATGCCTGCAGCACTTCAG
TTACATCCTAGGGTAATGTGCCATTTTGGATTCGTTGATC
TGCCCTCCTTTTCCCCAAACTCATCAGACTAGACCCCTGT
TGAAGGCAGGGTCTTGTCAAAATATCAAAGTTTTTGTTTT
TGTTTATACCAGACAGAGACTTGCTCTGTCCCTCAGGCTG
GAGTGCAGCAGCCAGATCATAGCTCACTGCAGCCTCCATC
TCTCAGGCTCTAGATCCTCCCACCTCAGCCTCCCAAGTAG
CTGGAATGACAGGTGCACGCCACCACATCCAGCCAGTTTT
TATGGTTTTTAGTAGAGATGAGGTTTTGCTATGTCACCCT
GGCTGTTCTGGAACTCCTGGGTTCTCACCTCAGCCTCTCA
AAATGCTGGTACTACAGGCATAAGCCACCCAATCAACCAA
AATATCAAAGTATTCCTAAAACACTCAGCACAATTCTTTT
CATTTTGCAACTGTTCATGTTATATTGACTCTGTGAAATT
ATTCATATGGCATTTGCATATAAGATAAATCTTTCCTTCT
TTCCTTCATTCATTCATGTATTCTTTTATTCAACAAAACC
TTACGAAGTACATCATACGTGCCAGGGAATAGGAAGGATG
GGAAGAGAGAGTTCACAGCAATGCTTGTTGAATTAATGCA
CCAAGATAAACAAAGCCCTCTATTGGCCATTTGGTAGGCA
AGAAATGATTTACAGAAACAAACCAGTCAGTTCCTGTCCT
TGGGGGCACTTATGATGGAGGGGGAAGACAGGTGTGTGCA
TACATGAGAAGGAAGGGGGGTGTGGGAGGAACATGGATGG
GGACTAGGATGAGGTGATGTCATCTCTCTTGTATAAGGAT
GGCAGGACATATCCTTAGGATAAGACTTGGGTTGTTTTTA
AATTCAGAGGGGGTCTTGCCATATTACCCAGACTGGTCTC
TAACTCCTGGCCTCCAGTGATCCTCCTGCCTGGACTCCCA
AAGTGCTGGGATTCCAGGTGAGAGCCACCACTCCCAGCCA
CCACTTCGATCGTCACCTTCCTGAAGGTGTAAGAGGCGCC
CTTAGCAGGTCTCTGTCCAGTGGGGCCTCCTAAGGAAGGC
GGGGCTCTCTGCAGGTTGGGTGTTGGTGCTGAGCTGAGGA
CGGTCCCCTCCCCTCCTCTCTGGGAAGCTGCCCTCGGGCA
GGGGTCCCTCCTGGTGGGGCCCCTGAGTAGCAGCCTGATC
TCTCTCCCCAGCTACCTGGCCAGTGACATGGAGGAGGACA
ACCAGGTCCCCAAACAAGATATCTTCTCCTTCCTCTACGG
CAAGGGCTACTCCCAGCGATCCTTGTTCCATAAGCTTCGA
TACCAGCTCATCTGCTCCATGCGTTGGAGGATGTGGGTTT
CCCCAGAGGAGATGGAGGAGGTAAGTGGGGCCATATGAGG
AGGTGGGGGTGGGGAGGGATGGGGTGGATTGGAGGCTGGA
GGAGGGCAGGGAGGGGTCTTGCTGGGGAGACCCTGGCTTC
TCAAATGGTATGTGTTTTTCCAGATCCAGGCTTATGACCC
AGAGCACTGGGTGTGGGCCCGAGATCGCACCCTCATTTCC
TAGAGCTCTGGGGATATGGAGGCCTGAGGTCATCGGCCTG
AGGGAAGGTACGTGTGTATGCTTTGGGGTAAAGACAGAAT
ATTCTCATCTATAAGAAAATCCGAGGAACCCAACTGCTTG
ATCTGGCTTCAAGCCTGGTCAATATGGCAACATCCCATCT
CCACAAAAAATACAAAAATTAGCTGGGCATCCTGGTGGGC
GCCTCTAGTCCCCACTACTCAGGAGGCTGAGGTGGAAGGA
ACACCAGAGCCCCAGGAGGTCGGGGCTGCAGTGAGCTGTG
ATTCTGCCACTGCACTCCAGCCGGGGCGACAGAGTGACAC
TGTGTCTCAAAAATGAGACTACTACCTAGGTCCAGGGAGG
TTCATTATGGTTGACACACTTGAGTTACTGATTTTGGGAA
AGGATTCAGTGAAGATTTGGTTGACATCTTGTGCAGCTAA
CCACATTTAGGACCGAGCATTAGACTTAAGCATGAGAGAT
TAAGGTTCAGGATTAGGAATCTGGCCTGCTGGTTTGTGAG
GTTGTCATATTAGACATGTCTGTAGCATGGTTAAAAGTTT
AGATCTTAAGCAACACAGAAGGGCCCCAAGTGTGACGAAG
TCCAAAGCCACATTCTCTGAGGGTGCTCTACTCCCTGGGC
GGACCCACGCAAAGTCCTTGCTATGAAGCAGATCACCGGG
GCTGACCTTGGCTGTATTAAGTGATTTTTGGAGTCAAGCT
CACCAAAGTGTGAGTGTCAGAATCGAAAATGATGGCTCAG
AATCAGGGTTTACAATGAAGGGTTAGAGATAAAATCAGAT
TTATACATTGCTCTGAACTCTAGCTAGGATTGACGTGGGA
TGGGAATAACCTTCCTGCCTGGAGATCTGCCTACTTGAAG
TGTGACATCCTGTCTCTCACTTCCAGAACACAGGGCCCAG
GGGAGAAGGGAATTTTCAGCAGGAAGTTTATCCCAACGCT
AATGCCAGACACCAGGAAGGAAGAGAGGAGCCTCCTATGC
AGATCATCTAGAAGAACCTGGCCTCTTCTAGAAGGAGCAA
AATAGAGTGACCGGGTTTTCCTCCTAGGAGCCGTGGAGGT
ACTTCTAGGAGTCGGTGGAGGGAAAGTGAGAAATCAGGGG
TGTTTCTGGTTCCACCCCTTCCTGCGACACCACCTCCCTT
TTCACATTGCTGAATCCCAACCTCCCCTGGGCTGGAAGCT
GGAGTTCCTGTTTCCGAAGGCACAGCGCAGGCGCTCAGAT
TGTCACAGAATTCTCTGTTAAATATGAAATTACTGCCATA
GGATTTTAAAAGATAGTTTAATAGATACTATACATTTTAT
TGGTTTATTTTGAAAATGTTGGCCATAGAATTATTACTAT
GTTGATTTGAAATAGTTTGGAATTTTTGTAGTTTTGAAAA
CATGCTGTTCCTATAGAGTTCTGTGATGGTCATTATATTC
ACATAAATATAATTTAGTTTTCATTTTTAAGAGAGAATTC
TTTTTATCACAACTGTTTTCTCTTTAAATCGTTTTATCTA
TTATTACATGTGCTCCCAAAGTGAGCACTCTTGTTATCTA
TGATTCTGACCTAATATATCCATTATATTTATAGCTAGGT
GGTATTTCCCCTATGTTCTTGTAAATAGAAATGTTTATTT
TCTGTTTAGTGTTTGTTACTGAACTGTGAGAATTCAGTTG
TGATTTTTAACATGACTTACATATATACTAACATGTCCAA
TATACACTAGACATTTTATTTGTTTATTTTGAAAATGATG
GGCATGGCATTCTTACTACATTTATTTAACTAGTTTAGAA
AAACAAGTATTTTTTAAAAGACACTGTTCTTATGAAGTTG
ATGGCTGTTATACCTGTTACATACACAAAAATATAATTCT
GTTTTCATTTTTAAGAGAGGATTCTTTTTATCCTAAATGT
TTTATTTTTAAATCTTTTTATCTATTATTACATGTGCTGC
TGAAGGGCGCACTGTTATTACCTAGGGTAGTTACATAATG
TGTCTATTATATTTATAGCTCGGTGGCATTTCCCCGAAAT
TCTTATAAAAATAAATTTATATTTGATGTTGAGTGTTATT
GAATTGTGATAATTCAGATGTAATTTTTTCAGCTTGTATT
GAAAGGTTTGTATGTTCCTTTAAAGAGGGCATGTGTTTGA
AAGAGGACAGTGCAGTGTGCTGCCCGCGAAAATGCAATAA
AGATGAAGTTTTCTCATCTTCACAATGATTGTGACCATAT
TGGTCTGGATTGCTTATCTGTCGTCCAATGATACTTTTAT
TTAATGGGGTTTTAGTTATTTGAACGAATTAATTAACTCT
GGAAAAATAATGCTGAATCTTTCTTTCTTTTTTTTTTTTT
TTTTGAGATGGAGTCTGGCTCTGTTGCCCAGGCTGGAGTG
CAGTGGCACAATCTCGGCTCACTGCAAGCTCTGCCTCCTC
CGTTCACACCATTCTCCTGCCTCAGCCTCCCAAGTAGCTG
GGACTACAGGCAAAGGCCACCACGCCCGGCTAATTTTTTG
TATCTTTTTCTTTCTTTCTTTTTTNNNNNNNNNNNNNNNN
NNNNNNNNNNNNNNNNNNNNNNNNNNNNNNNNNNNNNNNN
NNNNNNNNNNNNNNNNNNNNNNNNNNNNNNNNNNNNNNNN
NNNNCTCCTCCACTCCCACCACCTCTGCTGACCAGCTGTC
TCCACACCTGTCTGTGCCTTTCCCCTTGGGGAGAGCCCAG
AGCATTCTCCAACTCCCTTTCCATCAACAGCCTCCTGCTC
TCCCGCCCACGCACTTCCCACTTCCACTCCTCCTCTCCCC
TTCCTGGCTGAGTGCCTTCCCCAGGCCTGCCGTCTCTCCC
TGGTTCTCATGTGAAAATCATTTTTCTTTTCTTCCCTTTT
GCTAAATGTCCTTGCTCATGTGATGTGGCATTGAGTATAC
ATCTCCGGGCACATTCGTGTGTGTGTGTGTGTGTGTGTGT
GCACACACACGCGCCTGACCTGACCCGTGCTCCACAGTGG
AGGGCTGAGCTGTGAGGAGGCCGGGGGTGGGGGATGGTGG
CAGAGACCCGGTCCCTTTTACGTCTCCTAGAAAAAGGCTC
CATGCTCTAGACCCTGTCCACCTCCAGCCTCACGTCTCTC
TGGAGGCACTCAGCTCTGTCTGGTCTCTCTTTCCGCTTTC
TCTCCTCAGCCCGGGGTTTCCGGTTCTAATCCCCATCCAT
TATTAGGCTAACTACTGCTTGTTCTTTAAGATTCAGCTCA
AGTGTTGCCTCCTCCCAGAAGCTTCCTTGAGCCCTCGCGT
CTGGCTGGATGCCCCGTATGGCAGCGGTCCACTGCCTCAT
CCAGGACATGCTGCGTGAGAACTAGGATCTGCTCTTACTG
GTCACCTTCCTCTGGCCTCCTGCACAATGTCTGGCCCAGA
ATGGGAGCTCACTGCAGGGTGGTGCATGCAGCCATGCATC
GGGTGTGGATGCTGGGACAGGGCAGAGCAGAAGGAAGGAA
GAAAGAAAGTTTGGGGAGAGAAAAATGTGTGTGTGTGTGT
GTGTGTGTGTTTAAATTTTATTCTATTTTGTTCCCCCAGA
TAAGCTATGTGGACTGAACTTTTTTCCTGGCAGGTTAAGG
TTCAAGGGAATTTAAGGGATGTTGAGGCCATCTGATCTTT
GGAACTGCAGGTGGACAGAACCCCAGTGAGATTGTGTCCC
CCAACTCCTACCCACATACATCGTGGCGCCACACTAGGCT
GCTTTCTGGAAAAAATGTGAGTTATCGCTCAGTTTCTAAT
CTTCCTGGTTTAAGGCCAGGGACAAGCACCCTGGCAACTC
AGGCCCTCGCTAATTATCTCCCACCTAAACAAACGTTCCG
GTGAACGGGTGAAGGGATGGCAGCCCGCCCCTGGCTCCCC
GTTCCCCAGTCAATCTCTGAGCCCCTTTGGTTTCCGGAGC
AAAGGTGGGGGCAGGAGGCTGGGAGAGAGGCTGGAAGGGG
CTCGAGCCAGGCAGGCTGCATGCTCCAGGGCTGACACAAT
TGGGGAATTTGGCTTCTTTTTGTCACATATATCATTTTGT
CATATATGGTCACCGAGAGCTACTGGCAGCGAGGCCTAGG
TCCAGATGGTGGGCTCCTAGAGTGAAATGAGCTACATACC
AGCCCAGAACAAACACACCATCGCTCACTCCGCTGGACAG
GTGGGTGGGCCAAGGGAGGGGTTATATATAGTTCTGGTCA
CATTCCTTCACTCACGCATCTTGGTCCCCAATTCACAAAC
AATCTCCATTTCTAGGCCTTTTTACAGAATTTGCTAATTG
CTATTCTTCTATAACCAAGGGAATGAAAAAAATCCCAGAA
GGAATGTGGGGGTAGAGACACACAGTCCCTCCTGTCCCTG
CCTTGATCCACAGCCCTTCCGCTCCTCCCCCACCTTCGCC
TTCCTCCCTGGCAGGTCCCTGAAGTCTTTCCCTCTTTACC
ACCCCCAGAGGGGCCTCCGCTGCTGACTCTCCTCCTTTCT
CCCCTCACCAACGCCCCCGCTCTTTCCTGCACCCCTCCAG
CCCAGGTGAGCTGCCCAGGTGCAGACCAGGCCCTGAGGCT
GGGCAAGACTCCAAGAAGTGTGGAGTCACCACAGACAACA
TCTGCCGGCTCCCAGAACCTTTCCTTGCCAATGGTTAGAG
GCTCACCCTTCCTACCTGCAATGACCAAGCAAGAGATGCT
CTCTCCAGCCTTCCCAGGGTGCAGTCACACCTGACCTGAG
GGTATCAAAAATGGCAACACAGGAGGCCAGCCCCTGAGAT
GTTAAGAGACTCAGAAACCCCACCAGAAACTCTTCTCTGA
GCCCCTGGGCCATCTCCCAGCCACTGTTGAGACTTTGCTT
TCTGTTTCTAGCCTGAGGCAGTCAGGATTTCCCAGGCTTA
CACCTCCAGCCCAGACCCTCCCCTGAGCGCTAAACTTACT
CATCAGAGGTGACACTGTTGACCCACCAGGGTGGTGGTGC
GAGCCTGAAATCTTAAGCAAATTCTTTCAGAAAATAGAGC
GGAAAGAACACCTCTCAATTTGTTTGATGAGGCTAGCAAT
AACCAGATACCAAAATCTAACAAAGATGTTACAGGTAAAT
AAATAGATACATAAATAAATAATGCCAGACCTCAGGATCT
TAATTCAGTGAAGATCTATTTTTCCAAAGCGGGTCCTAAG
GAAGACTTTGCTCATCATAGACCTCAGGGACCAGGCTGAG
GAAACTTCCATCTCGGCAGGTGCTTCCACTGTGATTAAGA
CAGAGACAGGGACATTGTGAATTGCACATTGACTCTGAAA
GTTTCTGTCCTGAAATGACAGGTGTCATTTACTCTCATCT
TCATAACCATGTCCCAAGGAGGTGGGAAAGTCCTAACATG
TTCTTGGAAGGAGAGAAGGAAGAGCTGTTATCTCAAGGGT
CACAAATGTATATATAGTAACAGAAGAGCCTAAATAACTA
ACACAGCCCAGGCAACATGGTGAAACCCCATCTCTACTAA
AAGTACAAAAATTAGCTGGGCGTGAGGGTGGACACCTGTA
ATCCCAGCTACTCGGGAGGCTGAGGTGGGAGGTCACTTGA
GCCCAGGAGGCAGAGGCTGCAGTGAGCTGAGATCGTGCCA
CTGCACTCCAGCCTGAGCGACAGAGTGAGACCCTGTCTCA
TAAAGAAAGGAAGGAACACAGACAACTGCCCACTGAGAAA
GTACAGAGTGGACAGCAATGGGGCCCTGGGCTGGCCCTTG
AGGAACCCCACCAGCCTGGCAGCGGACCTGAGCTGGTGAA
GGAGGTTGAAACAGGGCAACAGAGAGAAAGAGGCGAAACA
TCTGGTGAGTTCAATGAGAAACTTGGCCACCTGTGTCTAA
TGTGACTGCAGGTCATGCAAGGTGAGGACTGGAGCAACTA
GGATGTCACTGGCACTGCAGCAAGACTTACATCAATGGAG
TGATGGAGGGGAGCCCAGAATTGAATGAGCAAGAACTGAG
TGTGAGGTGAAGAGACAAAATGGAGAATGTGAAAACCTTT
CCAGAAGTTGGTCGTGGAGGAAGGAAGGTAGTAACTAGGG
AAGGTCTTGCGTTAGAGAGCGTAGGTTGGTTTGTTCTTTC
AATGGGAGAGACCTGAAAATGTTTAAATGCTGATGGGAAG
GGTCTGGTTTGGAGGAAGCGGTTAACTATAGAAGAGACGT
GAGTCACCCATAGTATAAGGTTCCGGAAGGTGGGGGCTGA
GAGTTGACAGTGAAGAATGCCACGAGGTGGAATGGGAGGC
CATGGCAGGTGCCACATCTCAGCAGGTGCGTGGCGGAAAA
GACACAGCCACTGAGACAGGCAGACACTCACTGGTCCCTG
GGGCCACTTCCACTCTGACTTCCAGTTCCGGCTCTGGCTC
TTCTGTGGGTCCTTACGACAACCTCCTTTTCCTGACGATA
TGTATTCATTCAACAAATATTTATGGACCACCTACTACAC
GCCAAGCCCAGTCCTGACAGCTGCAGAGAAGGCAGTCGGC
AAGACCGATGCTGTCTCTACCCTCAGAATCTCTTCTTGCA
TCCGATGAAGCTGAGTGGCCAATCCCTTTGGCAATGCAGG
TGCTCTCCATTTGGATTGATTTATTGGAGAGCAACAAAGA
GAGGCAACAGATATGAGGGTCAGGAGATAGTGCACTTCCC
ATAACAGGAAGGGGCTCTTGGACAGAGTTCATCATCTGGA
AGGTCTTGGGGGCTTTGTGGGGAGGAGGTGTCCAGATGTG
CCTCCGGGACAATGGGATGCAGAGAATCGCTGTTTGCTGT
GAAGGTGCTGAGATGGGCACGTGCCTGTGGTTAATCCTGT
GTGTGTACAAAGAAAGAGAAAACCAACAAATTGACCCCTC
CACACACACACAGAAACATCTCCACTGTTTGTTTGCTGTT
GCTGTTCTTTACTTTTTGTTGTAGAAATTGAGCACATACA
CAGAAGTGAATCTCCACTGTCCATCACTCTCGATGTTGCT
GACCTCTCCTCCAAACACTCCTATCTGCTCCATGTGTCCC
ACTGGACTATGAGTCATGTAGTTTCTCCTAATACCTCAGT
TTCAGCTACTCAAAACCAGCACTGCTTCTGGGCTTTTCTG
TTATGTGGGTCCATATATTTCTTTCTATACTTCAGTTTAA
AATGAATTTTGTTTTGGCCAGGGATGGTGGCTCATGCCTA
TAATCCCAGCACTTCGGGAGACCAAGGCAGGAGGATCACT
TGAGGTCAGGAGTCCGAGACCAGCCTGGCCAACATGGTGA
AACCCTGTCTCTACTAAAAATACAAAAATTAGCTGGGCGT
GAGGGTGGACACCTGTAATCCCAGCTACTCGGGAGGCTGA
GGCAGAAGAATCACTTGAACCCGGGAGGCAGAGGTTGCAG
TGAGCTGAGATCGTGCCACTGCACTCCAGCCTGGGTGACA
GAGTGAGACTCTGTCTCAAAAAAAAAAAAAAAAAAGATAA
ATAAAAGTTTAAATCTCTTGTAGTGAAAAGAATCTTGTCT
AAGATAGAGACCCAGAGTCAAGTCCTGCCCCACCTCACCT
GCCTGCCAAGCACCCCATCAAGGACATCTCCGCCTGTATT
AGTCATCTAAGGCTGCGTAACTAATTACCCCAAAATTTAG
TGACTGCAGCAGACAACCCCCAAGATGGCCATAAAGACCC
TTACCTCCTGGAATTGGCGCCCTTGCATAGTCTTCTCCCT
GATGGTATCACAGCAGCTCTGAACAGAATACAACAGAAGT
GATTATGCGGCTTCTAAGGTCAAGGATGGGTCATAAAAAA
CATTGCACCTGTGCTTCACTTGCCCAGAACATGTCCCACT
GCATTGCATTGGGATTTCCAAATGAATACACAGGCACGTC
CCTGGCCTAGCCCTGAGGAGCCAAGAGGTAGAAGCAAAGC
CTCCGCTGAGTCCTAAAATCTGATCCTCCCTGAATGCACA
GGGAACCCAGGTCTCTGAGGCATGTTCCATGAACGACACT
CACCCTTCAGAACAGGCTTTCGAGCCCTCCAGGATGTCAG
GGAACACATCTGATCAATGTATCCACACTAAAGTGGAGCA
TCAGACAGAACCCCAGGCCCTGTCTCCCTCCCAGATCACA
CTGGAGGGCTTTCTCAGGGACCTCCTGCAGCCAGTGTCCA
CCACTATGGTCAGCTAAAGGAGGAACCACGGTTCCCGCCG
GCGAGGCGTGAGGGGACACGGGTCCAGGCTGGATGGCGGA
GGCTGGGCTCTAGACTCAGTGCTTCACTCCCTCCACTCCC
ACCACCTCTGCTGACCAGCTGTCTCCACACCTGTCTGTGC
CTTTCCCTTGGGGAGAGCCCAGAGCATTCTCCAACTCCTT
TCCATCAACAGCCTCCTGCTCTCCGCCCACCTTCCCACTT
CCTCCTCCTCTCCCTTCCTGGCTGAGTGCCATCCCCAGGC
CTGCCGTCTCTCCCTGGTTCTCATGTGAACATCATTTTTC
TTTTCTTCCCTTTTGCTAAATGTCCTTGCTCATGTGATGT
GGCATTGAGTATACATCTCCGGGCACATTCGTGTGTGTGT
GTGTGTGTGTGTGTGTGTTTAAATTTTATTCTATTTTGTT
CCCCCAGATAAGCTATGTGGACTGAACTTTTTTCCTGGCA
GGTTAAGGTTCAAGGGAATTTAAGGGATGTTGAGGGCCAT
CTGATCTTTGGAACTGCAGGTGGACAGAACCCCAGTGAGA
TTGTGTCCCCCAACTCCTACCCACATACATCGTGGCGCCA
CACTAGGCTGCTTTCTGGAAAAAATGTGAGTTATCGCTCA
GTTTCTAATCTTCCTGGTTTAAGGCCAGGGACAAGCACCC
TGGCAACTCAGGCCCTCGCTAATTATCCTCCCACCTAAAC
AAACGTTCCGGTGAACGGGTGAAGGGATGGCAGCCCCGCC
CCTGGCTCCCCGTTCCCCCAGTCAATCTCTGAGCCCCTTT
GGTTTCCGGAGCAAAGGTGGGGGGCAGGAGGCTGGGAGAG
AGGCTGGAAGGGGCTCGAGCCAGGCAGGCTGCATGCTCCA
GGGGCTGACACAATTGGGGAATTTGGCTTCTTTTTATCAC
ATATATCATTTTGCCATATATGGTCACCGAGAGCTACTGG
CAGCGAGGCCTAGGTCCAGATGGTGGGCTCCTAGAGTGAA
ATGAGCTACATACCAGCCCAGAACAAACACACCATCGCTC
ACTCCGCTGGACAGGTGGGTGGGCCAAGGGAGGGGTTATA
TATAGTTCTGGTCACATTCCTTCACTCACGCATCTTGGTC
CCCAATTCACAAACAATCTCCATTTCTAGGCCTTTTTACA
GAATTTGCTAATTGCTATTCTTCTATAACCAAGGGAACGA
AAAAAATCCCAGAAGGAATGTGGGGTAGAGACACGCAGTC
CCTCCTGTCCCTGCCTTGATCCACAGCCCTTCCGCCTCCC
CACCTTCGCCTTCCTCCTGGCAGGTCCCTGAAGTCTTTCC
TCTTTACCACCCCAGAGGGCCTCCGCTGCTGACTCTCCTC
CTTTCTCCCTCACCAACGCCCCGCTCTTTCCTGCACCCCT
CCAGCCCAGGTGAGCTGCCCAGGTGCAGACGAGGCCCTGA
GGCTGAGCAAGACTCAAGAAGTGTGGAGTCACCAGACAAC
ATCCGCCAGCTCCCAGAACCTTTCCTTGCCAATGGTTAGA
GGCTCACCCTTCCACCTGCCCTGACCAAGAAGAGATGCTC
TCTCCAGCCTTCCCAGGGTGCAGTCACACCTGGCCTGCAG
GTATCAAAATGGCGACACAGGAGGCCAGCCCCTGAGATGT
TAAGAGACTCAGAAACCCCACCAGAAACTCTCTCTGAGCC
CCTGGGCCATCTCCCAGCCACTGTTGAGACTTTGCTTTCT
GTTTCTAGCCTGAGGCAGTCAGGATTTCCCAGGCTTGCAC
CTCCAGCCCAGACCCTCCCTGCGCTAAACTTACTCATCAG
AGGTGACACTGTTGACCCACCAGGGTGGTGGTGCAAGCCT
GAAATATAAACCAACTGGACAGGGTTTAGAGTAGTTCTTG
AGTAGTAGGGGCAAGCTTAGGGATGCTCGAAGGAGCAGCT
GCACCTTCAACGTCCCAGGCAAGGAAGGCCACCAACCTCT
CCCATGATCTCCTGAAACCATCCTCAGAGAAACCACACTC
TGGGCGACATATGGCTTTGGTGACTGCTGTCTTCTAATTC
ACTCCACATAATAGGAATGGTTCTTCCAGCATTGCACTCC
TGGCCTCTACCACAGGGCACTCAATCCTCACTATACAGGA
GAAACACAAGGAGCTTTGCAGTAAGACTGGTGTCTGAGCC
CAGTCCAGAAATTCTTATGTCCTGATCTCAGGCAAGGATA
TAACACGCATCCCAGGTGATTCTGATGTGTGCAGACCAGA
CTGACTCTTTCTGGATTGTCTGACCTGAGACCACCAGCTC
CTGATTCTCCAGCCTGGGGCATCCTCCGGTCTCCTAAGTA
AACCCACTGGCCAGAGTGCTAAAGGGGTCTCTTGTTGGAG
GATTAGGATGAGCCTTGGCCTGGGAGTTGGAACCCTAACT
CTTGCCTGGCTCTGTCCTGAATGACCAGGGGCCCTGCTAT
TCATGCTTCTGATTTCTTTTCTTTTCTTCTTGTTGTAGAA
ATTGAGCACATACACAGAAGTGAATCTCCACTGTCCATCA
CTCTCGATGTTGCTGACCTCTCCTCCAAACACTCCTATCT
GCTCCATGTGTCCCACTGGACTATGAGTCATGTAGTTTCT
CCTAATACCTCAGTTTCAGCTACTCAAAACCAGCACTGCT
TCTGGGCTTTTCTGTTATGTGGGTCCATATATTTCTTTCT
ATACTTCAGTTTAAAATGAATTTTGTTTTGGCCAGGGATG
GTGGCTCATGCCTATAATCCCAGCACTGGGAGACCAAGGC
AGGAGGATCACTTGAGGTCAGGAGTTTGAGACCAGCCTAG
CCAACATGGTGAAACCCCGTCTCAACTAAAAATCCAAAAA
TCAGCTGAGTGTGGTGGCAGGTGCTTGTAATCCCAGCTAC
TCAGGAGGCCAAGACAGGAGAATTGCTTGAACCTGGGAGG
CGGAGGTTGCAGTGAGCTGAGATCGTGCCACTGCACTCCA
GCCTGGGCGACAAGAGTTAAACTCTGTCTCAAAAAAAAAA
AAAAAAAATAAGATAAATAAAAGTTTAAATCTCTTGTAGT
GAAAAGAATCTTGTCTAATATAGAGACCCAGAGTCAAGTC
CTGCCCCACCTTACCTGCCTGCCAAGCACCCCATCAAGGA
CATCTCCGCCTGTATTAGTCATCTGAGGCTGCGTAACAAA
TTACCCCAAAATTTAGTGACTGCAGCAGCCATACCCCAAG
ATGGCCATAAAGACCCTTACCTCCTGGAATTGGTGCCCTC
GCATAGTCTCCTCCCTGATGGTATCACAGCAGCTCTGAAC
AGAATACAACAGAAGTGATTATGCGGCTTCTAAGGTCAAG
GGTTGGTCATAAAAGACATTGCACCTGTACTTCACTTGCC
CAGAACACGTCCCACTGCATTGCATTGGGATTTCCAAATG
AATACACAGGCATGGCCCTGGCCTAGCCCTGAGGAGCCAA
GAGGTAGAAGCAAAGCCTCCGCTGAGTCCTAAAATCTGAT
CCTCCCTGAATGTGCAGGGAACCCAGGTCTCTGAGGCATG
TTCCATGACTGACACTCACTCTTCAAAACAGGCTTTCGAG
CCCTCCAGGATGTCAGGGAACACATCTGATCAATGTATCC
ACACTAAAGTGGAGCATCAGACAGAACCCCAGGCCCTATC
TCCCTCCCAGATCACACTGGAGGGCTTTCTCAGGGACCTC
CTGCAGCCAGTGTCCACCACTATGGTCAGCTAAAGGAGGA
ACCACGGTTCCCACCGGCGAGGTGTGAGGGGACACACGTC
CAGGCTGGATGGCAGAGGCTGGGCTCTAGACTCAGTGCTT
CACTCCCTCCACTCCCACCACCTCTGCTGACCAGCTGTCT
CCACTCCTGTCTGTGCCTTTCCCCTTGGGGAGAGCCCAGA
GCATTCTCCAACTCCCTTTCCATCAACAGCCTCCTGGCTC
TCCCGCCCACGCACTTCCCACTTCCACTCCTCCTCTCCCC
TTCCTGGCTGAGTGCCTTCCCCCAGGCCTGCCGTCTCTCC
CTGGTTCTCATGTGAAAATCATTTTTCTTTTCTTCCCTTT
TGCTAAATGTCCTTGCTCATGTGATGTGGCATTGAGTATA
CATCTCCGGGCACATTCGTGTGTGTGTGTGTGTGTGTGTG
TGTGTGTGTGTGTGTGTGTGTGTGTGTGTGTGTGTGTGTG
TGTGTGTGTGTGTGTGTGTGTGTGTGTGTGTGTGTGTGTG
TGTGTGTGTGTGTGTGTGTGTGTGTGTGTGTGTGTGTGTG
TGTGTGTGTGTGTGTGTGTGTGTGTGTGTGTGTGTGTGTG
TGTGTGTGTGTGTGTGTGTGTGTGTGTGTGTGTGTGTGTG
TGTGTGTGTGTGTGTGTGTGTGTGTGTGTGTGTGTGTGTG
TGTGTGTGTGTGTGTGTGTGTGTGTGTGTGTGTGTGTGTG
TGTGTGTGTGTGTGTGTGTGTGTGTGTGTGTGTGTGTGTG
TGTGTGTGTGTGTGTGTGTGTGTGTGTGTGTGTGTGTGTG
TGTGTGTGTGTGTGTGTGTGTGTGTGTGTGTGTGTGTGTG
TGTGTGTGTGTGTGTGTGTGTGTGTGTGTGTGTGTGTGTG
TGTGTGTGTGTGTGTGTGTGTGTGTGTGTTTAAATTTTAT
TCTATTTTGTTCCCCAGATAAGCTATGTGGACTGAACTTT
TTCCTGGCAGGTTAAGGTTCAAGGGAATTTAAGGGATGTT
GAGGGCCATCTGATCTTTGGAACTGCAGGTGGACAGAACC
CCAGTGAGATTGTGTCCCCAACTCCTACCCACATACATCG
TGGCGCCACACTAGGCTGCTTTCTGGAAAAAATGTGAGTT
ATCGCTCAGTTTCTAATCTTCCTGGTTTAAGGCCAGGGAC
AAGCACCCTGGCAACTCAGGCCCTCACTAATTATCTCCCA
CCTAAACAAACGTTCCGGTGAACGGGTGAAGGGATGGCAG
CCCCGCCCCTGGCTCCCGTTCCCCAGTCAATCTCTGAGCC
TTTGGTTTCCGGAGCAAAGGTGGGGGCAGGAGGCTGGGAG
AGAGGCTGGAAGGGGCTCGAGCCAGGCAGGCTGCATGCTC
CAGGGCTGACGCAATTGGGGAATTTGGCTTCTTTTATCAC
ATATATCATTTTGCCATATATGGTCACCGAGCTACTGGCA
GCGAGGCCTAGGTCCAGATGGTGGGCTCCTAGAGTGAAAT
GAGCTACATACCAGCCCAGAACAAACACACCATCGCTCAC
TCCGCTGGACAGGTGGGTGGGCCAAGGGAGGGTTATATAT
AGTTCTGGTCACATTCCTTCACTCACGCATCTTGGTCCCC
AATTCACAAACAATCTCCATTTCTAGCCCTTTTTACAGAA
TTTGCTAATTGCTATTCTTCTATAACCAAGGGAATGAAAA
AAATCCCAGAAGGAATGTGGGGTAGAGACACACAGTCCCT
CCTGTCCCTGCCTTGATCACAGCCCTTCCTCCTCCCCACC
TTCGCCTTCCTCCCTGGCAGGTCCCTGAAGTCTTTCCCTC
TTTACCACCCCAGAGGCCTCCTGCTGACTCTCCTCCTTTC
TCCCCTCACCAACGCCCCTGCTCTTTCCTGCACCCCTCCA
GCCCAGGTGAGCTGCCCAGGTGCAGACGAGGCCCTGAGGC
TGAGCAAGACTCCAAGAAGTGTGGAGTCACCGCAGACAAC
ATCCGCCAGCTCCCAGAACCTTTCCTTGCCAATGGTTAGA
GGCTCACCCTTCCCACCTGCCCTGACCAAGAAAGAGATGC
TCTCTCCAGCCTTCTCAGGGTGCAGTCACACCTGGCCTGC
AGGTATCAAAAATGGCGACACAGGAGGCCAGCCCCTGAGA
TGTTAAGAGACTCAGAAACCCCACCAGAAACTCTCCTCTG
AGCCCCTGGGCCATCTCCCAGCCACTGTTGAGACTTTGCT
TTCTGTTTCTAGCCTGAGGCAGTCAGGATTTCCCAGGCTT
GCACCTCCAGCCCAGACCCTCCCCTGCGCACTAAACTTAC
TCATCAGAGGTGACACTGTTGACCCACCAGGGTGGTGGTG
CGAGCCTGAAATATAAACCAACTGGACAGGGTTTAGAGTA
GTTCTTGAGTAGTAGGGGCAAGCTTAGGGATGCTCGAAGG
AGCAGCTGCACCTTCAACGTCCCAGGCAAGGAAGGCCACC
AACCTCTCCCATGATCTCCTGAAACCATCCTCAGAGAAAC
CACACTCTGGGCGACATATGGCTTTGGTGACTGCTGTCTT
CTAATTCACTCCACATAATAGGAATGGTTCTTCCAGCATT
GCACTCCCTGGCCCTCTACCACAGGGGCACTCAATCCTCA
CTATACAGGAGAAACACAAGGGAGCTTTGCAGTAAGACTG
GTGTCTGAGCCCAGTCCAGAAATTCTTATGTCCTGATCTC
AGGCAAGGATATAACACGCATCCCAGGTGATTCTGATGTG
TGCAGACCAGACTGACTCTTTCTGGATTGTCTGACCTGAG
ACCACCAGCTCCTGATTCTCCAGCCTGGGGCATCCTCCGG
TCTCCTAAGTAAACCCACTGGCCAGAGTGCTAAAGGAGTC
TCTTGTTGGAGGATTAGGATGAGCCTTGGCCTGGGAGTTG
GAACCCTAACTCTTGCCTGGCTCTGTCCTGAATGACCAGG
GGCCCTGCTATTCATGCTTCTGATTTCTTTTCTTTTTCTT
CTTTTGAGTCGGAGTCTTACACTATCACCCAGACTGGAGT
GCAGTGGCATAATCTCAGCTCCCTGCAACATCCGCCTCCT
GGACTCAAACGATTCTCCTACCTCAGTCTCTGAAGTAGCT
GAGATTACAGGTGACCACCACCACACCTGGCTAATTTTTG
TATTTTCAGTAGAGACGAGGTTTCACCATGTGGGCCAGGC
TGGTCTCAAACTCCTGACCTCAGGTGATCCACCCGCCTCA
GCCTCCCAAAGTGCTGGGATTACAGGCATGAGCCACTGCG
CCCGGCCTATAATTTCTTAAAACCCAGTTTCTCTTCAACC
ACAAAATCAGGAGGTAGAGAAGTTTAATAAAGATCAAATA
AAATCCTTTATATAATAGTTATACTGCTGAACAATTGCTA
TGCACTGAACCATGTTTGGCAAGGAAGACATGTTATTTCC
GTTGGTTCTGTTACTCTGCCCACTTTAAAGATAAAAGAAC
TGAGGCTCAGAGAGGCCAAATCCCTTGGCCAAGATCCCAC
AACCACTATGTGGGGAAGCTGGAATGCAATCCCAGAACTT
GCCTGCATAAGCAACACCGTTGCCTTCCATACCACTCAAC
TATGAAGGGACTCACTGCCATTTGTCTTTTCCTGGGAGGT
CGAGGCTAAACTTGGCAAGACAATTCCAAAAGGGCACTTC
AGGTGGTGCAGAGAAACACCCTCAGTGCACTCCTTGATTT
GGCACAAGCAACGTGATGTTCCCCTTGTCCCCATTGTGGG
CCACCCAGAAGTGGGTTTCCATGCATGCTCCTTCATTTAA
CAAGAGCACAGAATTGTGTTGGTCCAAAGATTAGGTGGAG
AAGGCACAGGGAAGGAGGCCAGCAACCACTCTCTGCCCAG
CAGGAAGGAAAAATAGAAAAGGAGGATGGCTGAGTGAACA
GTGGGGTGTCTCCAACCCAGAAAGCAAGCAGTGTGTGGGT
TCAAGCCTCTGTACCTTTCACCACTCCACTTTCTACATTC
TTTTCAGCAGAATCAGAAGGAAGAGGAATTTGAGCTTAGA
AGAGGGGTGAGGCCAGGTGTAGTGGCTCACGCCTGTAATC
CCAGCACTTTGGGCGGCCGAGGCATGTGGATCACCTGAGG
TCAGGAGTTTGAGACCAGCCTAGCCAACATGGTGAAACCC
CGTCTCAACTAAAAATCCAAAAATCAGCTGAGTGTGGTGG
CAGGTGCTTGTAATCCCAGCTACTCAGGAGGCCAAGACAG
GAGAATTGCTTGAACCTGGGAGGTTGCAGTGAGCTGAAAT
CGCCACTGCACTCCAGCCTGAGCGACAGAGTGAGACCCTG
TCTCATAAAGAAAGGAAGGAACACAGACAACTGCCCACTG
AGAAAGTACAGAGTGGACAGCAATGGGGCCCTGGGCTGGC
CCTTGAGGAACCCCACCAGCCTGGCAGCGGACCTGAGCTG
GTGAAGGAGGTTGAAACAGGGCAACAGAGAGAAAGAGGCG
AAACATCTGGTGAGTTCAATGAGAAACTTGGCCACCTGTG
TCTAATGTGACTGCAGGTCATGCAAGGTGAGGACTGGAGC
AACTAGGATGTCACTGGCACTGCAGCAAGACTTACATCAA
TGGAGTGATGGAGGGGAGCCCAGAATTGAATGAGCAAGAA
CTGAGTGTGAGGTGAAGAGACAAAATGGAGAATGTGAAAA
ACCTTTCCAGAAGTTGGTCGTGGAGGAAGGAAGGTAGTAA
CTAGGGAAGGTCTTGCGTTAGAGGCGTGGTTGGTTTGTTC
TTTCAATGGGAGAGACCTGAAAATGTTTAAATGCTGATGG
GAAGGGTCTGGTTTGGAGGAAGCGGTTAACTATACAAGAG
ACGTGAGTCACCCATAGTATAAGGTTCCGGAAGGTGGGGG
CTGAGAGTTGACAGTGAAGAATGCCACGAGGTGGAATGGG
AGGCCATGGCAGGTGCCACATCTCAGCAGGTGCGTAGCGG
AAAAGACACAGCCACTGAGACAGGCAGACACTCACTGGTC
CCTGGGGCCACTTCCACTCTGACTTCCAGTTCCGGCTCTG
GCTCTTCTGTGGGTCCTTACGACAACCTCCTTTTCCTGAC
GATATGTATTCATTCAACAAATATTTATGGACCACCTACT
ACACGCCAAGCCCAGTCCTGACAGCTGCAGAGAAGGCAGT
CGGCAAGACCGATGCTGTCTCTACCCTCAGAATCTCTTCT
TGCATCCGATGAAGCTGAGTGGCCAATCCCTTTGGCAATG
CAGGTGCTCTCCATTTGGATTGATTTATTGGAGAGCAACA
AAGAGAGGCAACAGATATGAGGGTCAGGAGATAGTGCACT
TCCCATAACAGGCAAGGGGCTCTTGGACAGAGTTCATCAT
CTGGAAGGTCTTGGGGGCTTTGTGGGGAGGAGGTGTCCAG
ATGTGCCTCCGGGACAATGGGATGCAGAGAATCGCTGTTT
GCTGTGAAGGTGCTGAGATGGGCACGTGCCTGTGGTTAAT
CCTGTGTGTGTACAAAGAAAGAGAAAAACCAACAAATTGA
CCCCTCCACACACACACAGAAACATCTCCACTGTTTGTTT
GCTGTTGCTGTTCTTTACTTTTTTGTTGTAGAAATTGAGC
ACATACACAGAAGTGAATCTCCACTGTCCATCACTCTCGA
TGTTGCTGACCTCTCCTCCAAACACTCCTATCTGCTCCAT
GTGTCCCACTGGACTATGAGTCATGTAGTTTCTCCTAATA
CCTCAGTTTCAGCTACTCAAAACCAGCACTGCTTCTGGGC
TTTTCTGTTATGTGGGTCCATATATTTCTTTCTATACTTC
AGTTTAAAATGAATTTTGTTTTTGGCCAGGGATGGTGGCT
CATGCCTATAATCCCAGCACTTCGGGAGACCAAGGCAGGA
GTATCACTTGAGGTCAGGAGTCCGAGACCAGCCTGGCCAA
CATGGTGAAACCCCGTCTCAACTAAAAATCCAAAAATCAG
CTGAGTGTGGTGGCAGGTGCTTGTAATCCCAGCTACTCGG
GAGGCTGAGGTGGGAGGGTCACTTGAGCCCAGGAGGCAGA
GGCTGCAGTGAGCTGAGATTGCACCACTGCACTCCAGCCT
GGGCGACAAGAGTTAAACTCTGTCTCAAAAAAAAAAAAAA
GAGGAGGAGTGAAAATGAGGTGAGTGTCTTTAGAGGAGTA
AAGGTAGAAGCAGCATGAATCAGAAAGCCAGGGTGTGGGA
ACAGGATTGGCAAATCCAGGAAAAGCCAAGAGGCCAGGTG
AGAGAGCCTAGAGACAGAGTTTTACCCCTGTGCGTTCTCT
GTTGACAGCTCTTAATGGAATTGGACTTGAGAGATTAGAG
TTCAAGAGGCTGCTGATGTCTCCTCAGGGAAAGCTGCCAC
TAGTGGAACTTTTGTCACAGTGCCAGGACAGTCCAACTGC
AGTTGTGTTACTATGAAATTATATTTCTATAAGATAGAAT
ATAAAGTATAAATATAGAATATAAAATAACCTAGAAAAAC
ACAAAATTATAGTTATATGGCATAAAATTATATATTATTC
CTTTCCTGTCATCCTCTTTATTAAACATACACACATATAG
ACAACCCTTCATTTAAAAGTCAAGAGAACCAAGTATGGAA
AGCAGTAACTTTTAAGACAAAATAGAGAGAAATCAGTTCC
TGGCTGCCCTGGGGCTCCTTTTTCACTCAGGCCGGATTAG
AATGATTCTTGTTCTTTTGCTGATGATTTCTTTTCTTTTC
TGTTCTTTTTTTATTTTATTTTTTCTGAGACAAGGTCTCG
CTCAGTCATCCAGGCTGGAGGGCAGCGGGTCCATCACAGC
TCACTGCAGCCTCGACCTCCTGGACTCAAGCGATTCTCCT
ACCCCAAACTCCTGAGTAGCTGGGACTACAGGAATGAGCA
ATGATACCAGACTCATTTTGTATTATTCTGTAGAAACAGA
GTTTTGTCATGTGGTCCAGGTTAGTCCCAGACTCCTGGAC
TCACTTGATCTGCCTGCCTTGGCCTCCCAAGGTGCTGGGA
TTACAGGCATGAGCCACTGCCCGGCCTATAATTTCTTAAA
ACCCAGTTTCTCTTCAACCACAAAATCAGGAGGTAGAGAA
GTTTAATAAAGATCAAATAAAATCGCTTTATATAATAGTT
ATACTGCTGAACAATTGCTATGCACTGAACCATGTTTGGC
AAGGAAGATATGTTATTTCCTTTGGTTCTGTTACTCTGCC
CACTTTAAAGATAAAAGAACTGAGGCTCAGAGAGGCCAAA
TCCCTTGGCCAAGATCCTACAACCACTATGTGGGGAAGCC
GGAATGCAATCCCAGAACTTGCCTGCATAAGCAACACCGT
TGCCTTCCATACCACTCAACTATGAAGGGACTCACTGCCA
TTTGTCTTTTCCTGGGAGGTCGAGGCTAAACCTGGCAAGA
CAATTCCAAAAGGGCACTTCAGGTGGTGCAGAGAAACGCC
TTCGGCGCACTCCTTGATTTGGCACAAGCAACGTGGTGCT
CCCCTTGTCCCCATTGTGGGCCACCCAGAAGTGGGTTTCC
ATGCGTGCTCCTTCATTTAATAAGAGCACAAAATTGTGTT
GGTCCAAAGATTAGGTGGAGAAGGCACAGGGAAGGAGGCC
AGCAACCACTCTCTGCCCAGCAGGAAGGAAAAATAGAAAA
GGAGGATGGCTGAGTGAACAGTGGGGTGTCTCCAACCCAG
AAAGCAAGCAGCGTGTGGGTTCAAGCCTCTGTACATTTCA
CCACTCCACTTTCTACATTCTTTTGAGCAGAAAGAAAGAG
GAAGAGGAATTTGAGCTTAGAAGAGGGGTGAGGCCGGGTG
TAGTGGCTCACGCCTGTAATGCCAGCACTTTGGGCGGCCG
AGGCAGGTGGATCACTTGAGGTCAGGAGTTCGAGACCAGC
CTAGCCAACATGGTGAAACCCCGTCTCTACTAAAAATCCA
AAAATTAGCCAGGCATTCTGGCGGGCGCTTGTAATCCCAG
CTACTCAGGAGGCTAAGACAGGAGAATTGCTTGAACCTGG
GAGGTTGCGGTGAGCTGAAATCACGCCACTGCACTCCAGC
CTGGGCGACAAGAGTTAAACTCTGTCTCAAAAAAAAAAAA
AAAAAAAAAAAAAAAAAAAAAAAAAAAAAAAAAAAAAAAA
AAAAAAAGAGGAGGAGTGAAAATGAGGCCAGTGCCTTTAG
AGGAGTGAAGGTAGAAGCAGCATGAATCAGAAAGCCAGGG
TGTGGGAACAGGTTGGCAAATCCAGGAAAAGCCAAGAGGC
CAGGTAGAGAGCCTAGAGACAGAGTTTTACCCCTGTGCGT
TCTCTGTTGACAGCTCTTAATGGAATTGGACTTGAGAGAT
TAGAGTTCAAGAGGCTGCTGGTGTCTACTGAGGCATCTGG
CCTGGATGTAGGAAAGCTGCCACCAGTGGGACTTTTGTCA
CAGTGCCAGGACAGTCCTGACTGCAGTTGTGTTACTATGA
AATTATATTTCTATAAGATAGAATATAAAGTATAAATATA
GAATATAAAATAACCTAGAAAAACACAAAATTATAGTTAT
ATGGCACAAAATTATATATTATTCCTTTCCTGTCATCCTC
TTTATTAAACATACACATATAGACAACCCTTCATTTAAAA
GTCAAGAGAACCAAGTTTGGAAAGCAGTAACTTTTTAAGA
CAAAATAGAGAGAAATCAGTTCCTGGCTACCCTGGGGCTC
CTTTTACACTCAGGCCGGATTAGAATGATTCTTGTTCTTT
TCGCTGATTTCTTTTCTTTTCTGTTCTTTTTTTTTTTTTT
TTTTCTGAGACAAGGTCTCGCTCAGTCATCCAGGCTGGAG
GCAGCGGGTCCATCACAGCTCACTGCAGCCTCGACCTCCT
GGACTCAAGCGATTCTCCTACCCCAAACTCCTGAGTAGCT
GGGACTACAGGAATGAGCAATGATACCAGACTCATTTTGT
ATTATTCTGTAGAAACAGAGTTTTGTCATGTGGTCCAGGT
TAGTCCCAGACTCCTGGACTCACTTGATCTGCCTGCCTTA
GGAAGGAGAAAGAGGAAGGAAGCTCCAAGGCCAGATAGTT
TCCTTGGTGAATTCTATCAAATATTTGAGAAAAAAGTAAC
ACCAATCTTAAGCAAATTCTTTCAGAAAATAGAGCGGGAA
AGAACACCTCTCAATTTGTTTGATGAGGCTAGCAATAACC
AGATACCAAAATCTAACAAAGATGTTACAAGTAAATAAAT
AGATACATAAATAAATAATGCCAGACCTCAGGATCTTAAT
TCAGTGAAGATCTATTTTTCCAAAGCGGGTCCTAAGGAAG
ACTTTGCTCATCATAGACCTCAGGGACCAGGCTGAGGAAA
CTTCCGTCTCGGCAGGTGCTTCCACTATGATTAAGACAGA
GACAGGGACATTGTGAATTGCACGTTGACTCTGAAAGCTT
CTGTCCTGAAATGACAGGTGTCATTTACTCTCATCTTCAT
AACCATGTCCCAAGGAGGTGGGAAAGTCCTAACATGTTCT
TGGAGGAGGAGAAGGAAGAGCTGTTATCTCAAGGGTCACA
AATGTATATATAGTAACAGAAGAGCCTAAATAACTAACAC
ACAGCCCAGGCAACATGGTGAAACCCCATCTCTACAAAAG
ATACAAAAAGTAGCCAGGTGTGGTGGCATGCACTTGTTGT
CCCAGCTACTCGGGAGGCTGAGGTGGGAGGGTCACTTGAG
CCCAGGAGGCAGAGGCTGCAGTGAGCTGAGATTGCACCAC
TGCACTCCAGCCTGAGCGACAGAGTGAGACCCTGTCTCAT
AAAGAAAGGAAGGAACACAGACAACTGCCCACTGAGAAAG
TACAGAGTGGACAGCAATGGGGCCCTGGGCTGGCCCTTGA
GGAACCCCACCAGCCTGGCAGCGGACCTGAGCTGGTGAAG
GAGGTTGAAACAGGGCAACAGAGAGAAAGAGGCGAAACAT
CTGGTGAGTTCAATGAGAAACTTGGCCACCTGTGTCTAAT
GTGACTGCAGGTCATGCAAGGTGAGGACTGGAGCAACTAG
GATGTCACTGGCACTGCAGCAAGACTTACATCAATGGAGT
GATGGAGGGGGAGCCCAGAATTGAATGAGCAAGAACTGAG
TGTGAGGTGAAGAGACAAAAATGGAGAATGTGAAAAACCT
TTCCAGAAGTTGGTCGTGGAGGGAAGGAAGGTAGTAACTA
GGGAAGGTCTTGCGTTAGAGGCGTGGTTGGTTTGTTCTTT
CAATGGGAGAGACCTGAAAATGTTTAAATGCTGATGGGAA
GGGTCTGGTTTGGAGGAAGCGGTTAACTATACAAGAGACG
TGAGTCACCCATAGTATAAGGTTCCCGGAAGGTGGGGGCT
GAGAGTTGACAGTGAAGAATGCCACGAGGTGGAATGGGGA
GGCCATGGCAGGTGCCACATCTCAGCAGGTGCGTGGCGGG
GAAAAGACACAGCCCCTGAGACAGGCAGACACTCTCTGGT
CCCTGAGGCCACTTCCCCTCTGACTTCCAGTTCCGGCTCT
GGCTCTTCTGTGGGTCCTTACAACAACCTCCTTTTTCCTG
ACGATATGTATTCAGTCAACAAATATTTATGGACCACCTA
CTACACGCCAAGCCCAGTCCTGACAGCTGCAGAGAGGGCA
GTCGGCAAGACCGATGCCGTCTCTACCCTCAGAATCTCTT
CTTGCATCTGATGAAGCTGAGTGGCCAATCCCTTTGGCAA
TGCAGGTGCTCTCCATTTGGATTGATTTATTGGAGAGCAA
CAAAGAGAGGCAACAGATATGAGGGTCAGAAGATAGTGCA
CTTCCCATAACAGGAAGGGGGCTCTTGGACAGAGCTCATC
ATCTGGAAGGTCTTGGGGGCTTTGTGGGGAGGAGGTATCC
AGATGTGCCTCTGGGACAACCAACGGGATGCAGAGAATCG
CTGTCTGCTGTGAAGGTGCTGAGATGGGCATGTGCCTGTA
GTTAAGTTAATCCTGTGTGTGTACAAAGAAAGAGAAAAAT
CAACAAATTGACCCCTCCACACACACACAGAAACATCTCC
ACTGTTTGTTTGCTGTTGCTGTTCTTTACTTTTTTGTTGT
AGAAATTGAGCACATACACAGAAGTGAATCTCCACTGTCC
ATCGCTCTCGATGCTGCTGACCTCTCCTCCAAACACTCCT
ATCTGCTCTATGTGTCCCATGTGACTATGAGTCACGTAGT
TTCTCCTAATACCTCAGTTTCAGCTACTCAAAACCAGCAC
TGCTTCTGGGCTTTTCTGTTATGTGGGTCCATATATTTCT
TTCTATACTTCAGTTTAAAATGAATTTTTTCTTGGCCAGG
GATGGTGGCTCATGCCTATAATCCCAGCACTTTGGGCGGC
CGAGGCATGTGGATCACCTGAGGTCAGGAGTTTGAGACCA
GCCTAGCCAACATGGTGAAACCCCGTCTCAACTAAAAATC
CAAAAATCAGCTGAGTGTGGTGGCAGGTGCTTGTAATCCC
AGCTACTCAGGAGGCCAAGACAGGAGAATTGCTTGAACCT
GGGAGGCGGAGGTTGCAGTGAGCTGAAATCGCCACTGCAC
TCCAGCCTGGGCGACAAGAGTTAAACTCTGTCTCAAAAAA
AAAAAAAAAAATTAGCTGGGTGTGGTGGCAGGTGCTTGTA
ATCCCAGCTACTCAGGAGGCCAAGACAGGAGAATTGCTTG
AACCTGGGAGGCGGAGGTTGCAGTGAGCTGAAATCGCGCC
ACTGCACTCCAGCCTGGGCGACAAGAGCGAAACTCTGTCT
CCAAAAAAAAAAGAAGAGGAGTGAAAATGAGGCCAGTGCC
TTTAGAGGAGTGAAGGTAGAAGCAGCATGAATCAGAAAGC
CGGCGTGTGGGAACAGGGGTTGACAAATCCAGGAAAAGCC
AAGAGGCCAGGTAAGAGAGCCCAGAGACAGGGTTTTACCC
CTGTGCGTTCTCTGTTGACAGCTCTTAATGGAATTGGACT
TGAGAGATTAGAGTTCAAGAGGCTGCTGATGTCTACTGAG
GCATCTGGCCTGGATGTAGGGAAAGCTGCCACCAGTGGGA
CTTTTGTCACAGTGCCGGGACAGTCTGACTGCAGTTGTGT
TACTACAAAATTATATTTCTATAAGATAGAATATAAAGTA
TAAATATAGAATATAAAATAACCTAGAAAAATACAAAATT
ATAGTTATATGGCACAAAATTATATATTATTCCTTTCCTC
TCATCCTCTTTATTAAACATACACACATATAGACAACCCT
TCATTTAAAAGTCAAGAGAACCAAGTTTGGAAAGCAGTAA
CTTTTTAAGACAAAATAGAGAGAAATCAGTTCCTGGCTGC
CCTGGGGCTCCTTTTTCACTCAGGCCGGATTAGAATGATT
CTTGTTCTTCTCGCTGATGATTTCTTTTCTTTTCTGTTCT
TTTTTTTTTTTTTTTTTTCTGAGACAAGGTCTCGCTCAGT
CATCCAGGCTGGAGGGCAGCGGGTCCATCACAGCTCACTG
CAGCCTCGACCTCCTGGACTCAAGCGATTCTCCTACCCCA
AACTCCTGAGTAGCTGGGACTACAGGAATGAGCAATGATA
CCAGACTCATTTTTGTATTATTCTGTAGAAACAGAGTTTT
GTCATGTGGTCCAGGTTAGTCCCAGACTCCTGGACTCACT
TGATCTGCCAGCCTTGGCCTCCCAAGGTGCTGGGATTACA
GGTGTGAGCCACCACACCCCGCCTCCCTGATGTATTTCAG
TAAGAGAACACCTTGTCTTTTTGTTTCACCTGCTTGCTTT
GATGACACCACACTCCCCTCCCCCCTACAAGGAATTTGTA
CAAGGCTCAGCTCCACAGCTGCTCTTGGAACTCACACTCC
TGCTGTTCCAACCAAGCACTCACGTGCTGCACCACGGGCA
GAGCAGATAGAGGGGAGGTCTAGGCTAGGTTTGCAGGTGG
GTGAGTCGTCCTGCTCTGATACCAACACCCAATGTCACTA
TGTTACAGAGGATGTGAAGCATCCACAGCAAACTGCCTCT
CTGATTCTAGTTTTCCACTGCACTCCCAGGAGCAGGAAGC
AGGCAAGGAGGAAAAGTTTGTATAAAGTTTCTTGATCCAA
GCAGGTACGCCCCAAAGGAACTAAGGATCCACCAAAAGGA
AGGGCTGACAAGGCCTGGGGGAGTCTGGATCAGGAAAACC
AGACTCAGGAGGAGTTCAGGTCTTCAAATCCCTATGGATG
ATGTCATTGTTTTAAAATGTTTTTATTATTGAAATGTTCA
ATCATATACAAAAGTAAATAGTACTAAGAACCTCCTCACA
CCTGTCATCCCAGTTTTCACAGTTATCAACACTGTGTTCT
CACTTCGTCATTTCCTCCCACATGGTTGTTTCTTTTTTCT
TTCCATAAGATTTATTTTTTTAACTCTCTCTCTCTCTCTC
TCTCTATATATATATATATATATATATATTTGTTTTGTTT
TGAGACAGAGTCTCGCTCTGTCACCCAGGCTGGAGTGCAG
TGGTGTGATCTTGGCTCACTGCAAACTCTGCCTCCCGGGT
TCAAGCGATTCTCCTGCCTCAGCCTCCCAAGTAGCTGGGA
CTACAGGTGAGCATCACCACACCCGACTAATTTTTTTATT
TTTATTTTTTATTTTTTGGGACAGAGTCTCACTGTGTCGC
CAGGCTGGAGTGCAGTGGCGCTATCTCAGCTCACTGCAAC
CTCCACCTCCCAGGTTCACGCGATTCTCCTGCCTCAGCCT
CCCAAGTAGCTGGGACTACAGGTGCCCGCAACAACGCCTG
GCTAATTTTTGTATTTTTAGTAGAGACGAGGTTTCACCAT
GTTGGCCAGGCCGGCCTTGAACTCCTGACCTCAGGCGATC
CACCTGCCTCAGCCTCCCAAAGTGCTGGGATTACAAATGT
GAGCTACCAAGCCCAGCAAATATCAGATACATTATTTCAC
CCATAAATTCATCAGTATTTCACTCTAACAGATAAGGAAT
TTGTTTTTCAGTCACTGTGCCAATATCATATCCAACAAAA
ATAATTCCTTCCTATCAAATTATCTGTGTTCTGTTTTTCC
TAAGTGTCTCAAAAATGCCCATTTTCAGTCTGTTCAGATT
GGGATCCAAATAAGGTTTACACATTTCAACTTGGTTGACA
CATCTCAAGTCTTTTGATTTATGACAGTTTCCACCTCCCT
GCTCCATATATCTCATGGCATTTATTTGTTGAGGAAACTG
GGCCATTTGTCCTGTAGAATTAGTCACATTGGCTGACTGT
ATCCCCATGGGGTCACTTCTGTTCTTCAAAGATAAGGCCG
TGTGTTAAAATACCTGGGGTATTCTCAACTCTGCACATCA
GGGTCACCTGGGAAGATTTTAAACATTTCAGAATTCCTGA
CCCTTCCCCCCATGATTCTGATTCCTCAAATCTAGGGTAG
AGCCCAGGAGTGTATTTTTTTTTTAAGCTGCCCAAGCGAT
TCTGATCTGCATACCCCAGCTGAGAACCACTGACCTTGAT
CATCGGGCTTTTCTCAAAAGGGCTACTGACTATCCAGAAA
TAATAATAATAATAATATAAAAGAGCAGAAGGAAGTGGAG
GAATAGGAAGAGGAGGGGTTGTAGACAAATACTTAGTACC
CAGCACTAATTTAGATTAGGATGACTTAGATTGGGATGGT
GTTAGTGTGAGAAAAATGAGATTCAGTGTATGAATTTATA
AATTTAAACAAAGCCAGGCACAGTGGCTGACGCCTGTAAC
CCCAGCACTTTGAGAGGCCAAGGCAGGTGGATCGCTTCAG
CCCAGGAGTTCGAGACAAGCCTGAGCAACACGGCAAAACC
CTGTTTCTACCAAAAATTAGCAGGTCATGGTGCAGTCCCA
GCTACTCAGGAGGCTGAAGTGGGAGAATCACCTGAGTCTG
GGAAGCTGGGGCTGCAGTCAGCAGTGGCTGTGCCACGGCA
CTCCGGCCTAGACACCAGGAGTGAGACCCTGTCAATAAAT
AAATTTAGACTAAGAAACCAAAACCCTGCATGTAAAAATG
CGATAGACTTCTAGTCCAAGAACTAACCTGTTTTAACTCC
TTATTCTCCCAAGCAAATATAATTGAGAGATTCCAGATCA
TTGGTGGGAATAAGACCCTCCACCCAGAATGGGAGTCTGC
CCTCCCAAGGGCCCTTTGGTTGCCTCATCTTTCCTGTCTT
TCTTGGTGGTCTGAATGCCCTCCCTTGAAGATGGATCCAC
TTAGTAGTAGAAATCAATTTCATCCTTTGTAAGTCTACCT
GTGAACAACAGAAAGACAGAAATGAAAAATAATGCCAAAT
AAGTTTTAAAACTTTGTTACATTTTGCACATAGGAAAAAT
CCCTTATTTAGCATATGAAGAAAGCCATATTCTACTACAA
TTAAGAGAAAACTAGGATCTTTCTATCATCATAAATAAAT
GTGTAACAGGTATTTAAAGAATATCAATTTGAAAGGATAT
CCTTTCTGGTTGCTACATTTCTCACTATTCACCAGATGTG
AGTCAATAAATATTAAACAAGATTTAAGTTGGAAACAAAA
CCCAATAAATTTGACTCATTAAACTATAATTTAGATAATA
CAGACTGAAAAGATACCATAAACAAAATTAAGTCAAAAGC
AACAGGTTAGGAGGAAATATTGGCCAGATATTTGGCAATT
TTTTCCAAAAAAATTAAAATCTCCCATAAATTAGTAAGAA
AAATACAAGTAACTGAGTAGGGGAAAAAAAGACAAAATGC
ACCAACAAATAATTAACAGAAAAGGATTTCTAACTCGCCA
AGAAACAAAACAGGATCAATTCCAGTAGTAATCAAAGAAG
TACAAATTAAAACAATAAGATTTTTTTTTTTTTTTTTGGC
AGGGGTTGGGAGATGGAGTCTCGCTCTGTCGCCCAGGCTG
GAGTGCATTGGCACAGTCTCAGTTCACTGCAACCTCCGTC
CCCTGGGTTCAAGTGATTCACCTGCTTCAGCCTCTCAAGT
AGCTGGGACTGCAGGCATGCGCCACCATGCCCAGCTAATC
TTTGCATTTTTAGTAGAGATGGGGGTCTCACAATGTTGTC
CAGGCTGGTCTCGAACTCCTGGCCTCTGGTGATCTGCCCA
CTTCAACTTCCCAAAGTATTTGGATTACAGGCGTGAGCCA
CCTGGCCAGGTACTTTTTTTTTTTTTTTTTAAGAGATGGG
ACCTCACTCTGTCACCCAGGCTGGAATGCAGTGGCACCAT
CACAACTCCTGCAGCCTTGAACTTCTGGGCTCAAGCAATT
CTCCCTCCTCAGCATCCTGAGGAGCTGGAACTACAGGTGC
TAGCCACTGTGCCCACCCAGATACAATGTTTTAAACTCAT
AAATTGGATTAAAAGTTAAACTAGTTAATAACATATGTTG
GCAAGAGTATGAGGAGGTGGATTCTCTTGTATGTTACTTG
TGGAAGTACAAACTGGTCAGACTGCAGGTCAATTTGACAG
AATCTATCAAAATTTTAAATGCCTACAACCTTTGACTCAG
CCCTTCCACTTCTAGTACCTAATCTGAAGAAAGAGTAACA
TGTATCAAAGAGCCTTTTACAAAGGTCTTTCATTTATTAG
TTTAGTCAGTGAACATTTATGGAGTGCCTACTATGTGCCA
GACACAATTTTAGGCACAGCAGGAACAGGACAAAAAAAGG
TTTTGCTCGGAAGAAGTTGAAGTTCTAATGGAAGGAAACA
GAACAGTAAACAAATGAACAATCCAACAAATAAAAGATAA
AATCAGATAAAGTTAGGCAGTAATAAATGTTATGATAAAA
TAGTTAATACAGAATCATAATGAAGAAAAATTGGAACCCA
CTTAAATGTCCCTCAAGCGGGAAATAGTTTTAAATTAGAA
TGTCTATATTATGGAATACTATGTTGTATTTTAAAAGGAA
GAGATAAGTCTACATGTATTGACATGGTGAGTTCTCCAAC
ACATAAATTTAGGTTTAAAAAATGCACAAAACCCCTGGGC
ACAGTGGTTCATGCCTATAATCCCAGCACTTTGGGACACC
GAGGTGGGAGGATTGCTTGAGCCCAAGAGTTTGAGAGCAG
CCTGGGCAACAAAGGGAGGTGATTGCTTGAGCCCAAGAGT
TCAAGACCAGCCTGGGTAACATAGGGAGACCTTCATCTCT
ACAAAATTAAAATTAAAAAATTAAAAAACTAGCTGAGACT
ACAGGTGCATAACACTTCAGGAGACTTGAGCCTTGGAGGT
TGAGGCTGCAGTGGGAAGTGATGGCACAACTGCACCAGCC
TGGGGTGACAGAATGAGATTCTGTCTGAAAAATGTAAAAA
GCTCAGTGGCTCATGCCTGTAACCCTGGCAAGCTGGGAGG
CCAAGCTGGGCAGATCCCCTGAGGTCAGGAGTTTGAGACC
AGCCTGGTCAACATGGTGAAACCTCGTCTCTACTAAAAAT
ACAAAAATTAGCCAGACATGGTGGTACACACCTGTAATCC
CAGCTACTCAGGAGGCTGAGGCAGGAGAATCGCTTGAACC
CGGGAGGCAGAAGTTGCAGCGAACTGAGATCCCACCACTG
TACTCCAGCCTGGACAACAATGCAAGACTCTGTCAAAAAA
AAAAAAAGGAAGAAAGAAAGAAAGAAAGAAAGAGAGAGAG
AGAGAGAGAGAGAAAGAAAGAAACAAAGAAAGAAAGAAAG
GAAGGAGAAAGAAGAAAGAAAGAAAGAAAGAAAGAAAGAA
AGAAGAAAGAAAAGAAAAGAAAGAAAGAAGAAGAAAGAAA
AGAAAGAAAGAAAGAAAGGAAGAAAGAAAGAAAGAAAGAA
GGAAGAAAGAAGGAAGAAAGAAAGAAAGAAAGAAGAAAGA
AAGAAAAGAAAGAAAGAAAGAAAGAAAGAAAGAGAGAGAG
AGAAAGAAAGAAAGAAAGGCAGGAAGGAAGGAGAAAGAAA
AGAAAGAAAGAAAAGAAAGAAAGAAAATTAGCCAGGCATG
GTGGTGCACACCTGTAATCCCAGCTACTCAGGAGGCTGAG
GCAGGAGAATCGCTTGAACCCGGGAGGTGGAAGTTGCAGT
GAGCTGAGATCCCACCACTGTACTCCAGCCTGGACAACAA
AGCAAGACTCTGTCAAAAAAAAAAAAAAAAGGAAGAAAGA
AAAGAAAGAAAGAGAGAGAGAGAGAAAGAAAGAAAGAAAG
AAAGAAAGGAAGGAGAAAGAAAGAAAGAAAGAAAGAAAAG
AAAGAAAGAAAGAAAAGAAAGAAAGAAAGAAAGAAAGAAA
GAAAAGAAAGAAAGAAAGAAAGAAAGAAAGGAAGAAAGAA
AGGAAGGAGAAAGGAAGGAAGGAAGGAAGGAAGGAAGAAA
GAAAGAAAGAAAGGCAGGAAGGAAGGAGAAAGAAAGAAAG
AAAGGAAAAGAAAGAGGGAAAGAAAGAAAGAAGGAAAGAA
AGAAGGAAAGAGAGAAAGAGAGAGAGAGAGAAAGAAAACA
AAAAAGAAAAAAAAGAAAGCAAAAAACATAAATCTTGTAA
TTTAGTGTGTAAAATTTAATCCCATTTAGTTAAAGTACCA
AATCATAGACAGCTACAGGTATGTACAGAAGTGAAAAGCT
GTAGAAGAACACATAGCACATGGCTAACAGTGATCATTTC
TAGACAGGGATTAGAATGTAAAGGGAGTCAAGGGGAATTT
TTCTTTTTCTGCATGGTTTGAATGTTTTTTATAACGAGAA
TGTTTTTATAAATGCCTCGCAAATTAAAAGGACAAAGTAA
CTGTTAAAGAACATAGAAGAGCATGGAAAGCTTCCCAATT
CAATTTACAAAACTGGCATAACCCTGATATTGAAACCTGA
CAATGTTAGCACAAATAAAGACTAGAGATCAATTTCACTC
ATGAATATGGATGGAAAATTCCTATGTAGAACATTAGCAA
ATGGAACCCAGCAGTATATTTAAAAAAAACCATGACTAAG
CAGGGTTTATTCCAGAATCACAAGGATGGATGAATATCAG
GAAATCTAGTAATACAATTTATCAAGACCATCAGTACTGC
CCTTGGATCTGGGCAGCAGGGCCCCCCACTCTGGCTCTCC
CCCTGCTTCCAAAGGGTAAAGGATTCTTCAGGACCAAAGG
AGGGGAGGAGAGGTGGGCAGGGGGAGAGGGTGAGGTGGGG
GAGAGTGGAGGGAGGGAATGGAGAGAGAGGAGAGGGAGGA
GAGGGAGGAGAGGGGAGGAGAGGGAGGAGAAGGGAAGAGA
GGGGAGGAGAAGGGAGGAGACAGGGAGGGAGAGGGGTGGG
AGGCAAGAAGAGGAGAGGAGAGGGGAGAGTGGGGAGAAGA
GGGAAGAGGAAGGGAGGGAGAAGAGGAGAAGGCAGGGGAG
GAGAAGGGAGGGAGAGGGAGGGGAGGAGGAGAGGAGATGG
CAGGGGATGGGGAGGGAGGGAGGGGAGGAGAGGGGAGAGG
AAGGGGCAGACGGGAGGGGAGGGGAGAGAGGAGGGAGAGA
GGAGGGGAGGAACTTGTTCTGTGTTTCTGCTCCCTTTTAG
ACCACACTTCTGGTACCAGGACCCCAGAATTCTCTGTCCA
TATGGCCTCAGGCCCATTTCCAGGGCTTACAAAGGCCTGT
TGCCTTATTCCATCCCTCAAGGGTGACTCTTACAGCAGAG
TGGTACCCACCCCTAGGCCTGAGGGGTGGCCAAGGTGAAG
CTGGTAGTAGGGATGGAGGTGCAGGAGTATGGAGGCTAAA
CTTGTGGGCTGGGTGTGCATAGCTGTGCACCAGAGGCTCC
TGTGGTACCGGATGTTGCAAAGGGTAGAAAGAGAAGGGTG
GAGGGCTGCAGCCAGAGGTCAGCGATGGCAGGCTCTCTCT
GCGCTTCCATATTCTAGCATGATTTTTCAAGTAGTATAAG
AATTCTGAATTCAAACCTGGCCTCTCAGGTTGTTATGAAG
GTGAATACCATGGTAAGAAACAAGAACCTATTTTATTTAA
CAGTTTGATGCCTTGTTTTACAATTTCTAAATATTTAGAA
AGATAACAGGACAGGCCTCCGTTTGTACTGTTGGCCTGGA
GCCCAGAGTCATTCATGGCGGCCAAACAATACAAGAATCC
AGGAGATTACGGGCAGTGACTTATACCTGTAATCCCAGAA
CTTTGGTAGGCTGAGGTGGGTGGATCACCTGAGGTCAGGA
GTTTGAGACCAGCTTGACAAATATGGTCAGCCTGACCCTG
TCTCTAATAAAAATACAAAAATCAGCTGGGTGTGGTGGCA
CACACCTGTAGTCCCAGCTACTCAGGAGGCTGAGGCAGGA
GAATCACTTGAACCCAGGAGGCCAAGGTTGCAGTGAGCCA
AGATCACACCACTGCACTCCAGCCTGGGTGACAGAGAGAG
ACTCCATCTAAAAAATAAAATAAAAAATTAACTCACATTT
AGAAAAATAATGGAACCCAGGAGGGAAAAGCATGATGGTA
ACCCAAATAGAAACGATGAACTGGGGAGATGAATTGAGAG
GAAGGAGACAGTATAGGAGGGAGGATAAAAATGAGGACAT
TCTAAAACACCATCACTGGCCACTAGAGGTGTGCTTGCCA
ATACCTTCCCTTGGCCAGGTGGGGTGAGAAATGCCAATGT
AAGGAGGTGTGAAGAGGGGACCCTATAAATTGTGAAACTT
TGAGGCAGCAAGAGTGGGGACTGTCAACTAAGAGTTGGAA
GCAATTTTTTATCTCTAGAAATAGAAATATCAATTTATAT
TTTTTATCTCTAGAAATAGAAATGTCAATTTATACTTAAG
GCCGACTATTTCTATCATTGTTTGTTTTGACAAAATTCAC
TAGAATTGAACATTTTTGCTCAACAATGAAGCAGGTACCC
AACTATTGTTCTTAATTTTATTTTTATTTTTTTTTTTTTT
TGAGACAGAGTCTCGCTCTGTCACCCGGGCTGGAGTGCAG
TGGCGCTATCTTGGCTCACTACAAGCTCTGCCTCCCGGGT
TCACACCATTCTCCTGCCTTAGCCTCCTGAGTAGCTGGGA
CTACAGGCACCCACCACCACGCCCAGCTAATTTTTTGTAC
TTTTTAGTACAGACCGGGTTTCACTGTGTTAGCCAGAATG
GTCTTGATCTCCTGACCTCATGATCCACCCTCCTCAGCCT
CCCAAAGTGCTGGGATTACAGGCGTGAGCTACCACGCCTA
GCCCTATTGTTCTTAAGGAAACTGAGACACCACCACAATC
CAAATGCATTTATTAACTGTTGTGGTTTCTTCGAGTCAGT
CTCTGTGTCTGCTGAGTCAAAGTGTGTAAGAATGTGCCAT
TACTCTGCCTTTTACTACAGAAACGTGGTTTTGTGTTTAT
TTTTAAAGCAAGATTTGATTTCCAGAGATGAGAATCCCAG
GGACAAAGCAGAAGACTTCTAAATGGTCTTCTATCTTTAA
CCTTGTCCTAACCCCATCATTTTTATTTTCTACACAGAAT
GATCTTTTTGCTTTTTAAATAACTTTATGAAGGCATAATT
TACCTATCATAGAATTCACTCATTTTAAAGATACAGTTAT
ATGAGTTTCAGTAAATGTATCATTAGGCAAACATTACCAG
AATCCAGTTAGAATATTTCCATCACCCCAAAGATTGCCTT
TGTGCCCACTTGCAAACCATCCTTGCTGCCACTCTAAGCC
CCAGGCAACCACTTGTCTGCTTTCTGTCCTCTGGTTTTGT
CTTTTCCAGAAACTTTGTGTAAATATCACACAACATATGC
TTTTTCATGTCTGGCTTATTTCACTTAGTATAATATTTTT
GAGGTTCATCCTTGCTGCAGAATGTATCAGTACTTCATAC
AAATATAGTATTTATATTATTGTTCAGTATATTTGAGTAT
AGTACATTAATATTACAGTAGTATAACAGTGTATTATTCA
ATATTCTATTACTTAATCCACTTCTGCTGTATGGACATAC
CATATTTTGTTTATTATCAGTTAATGGACGTTTGGGTTGT
GTCCAGTTTTGAGCTATTATGAAAAATGCTGCTACAAACA
TTTGCTACTAGTCTTCGTATGGATATATGCTTTAATGTCT
CTTGGATATATACCTAGGAGCGGAATCACTCAGCCATATG
TGTGTCTGTGTTTATTTAAGAAGCTGCCAACCCGTTTTCT
AAAGTGGCTGCATTATTTAAATTTCCACCAGCAGTGACTA
AGGGATCCAGTTTTCTTCACATCCTCACCAACGCTCACTA
TTGTCAGTCTCTTTGACTATTACCATTCTAGTGGGGCATT
TCCTGGTTTTTTTAACTTCTATTTTCCTAATGTCTAATAA
TGCTGAGTGTCTTTTCATGTGTGTATTTGCCATATAAACA
TCTTCTTGGGTGATGTTCTTATTCAAATCTTCTGTCATCT
TTTAAATTGGGTTATCTTCTTATTAAGAACCATCTATTGC
TGGCCCAGTGAGGTGGCTCATGCCTGTAATCTCAGCACTT
TCGGAGGCCGAGGTGGGTGGATCATGAGGTCAGGAGTTTG
AGACCAGCCTGGCCAACAGGGTGAAACCCTGTCTCTACTA
AAGATACAAAAAATTAGCCAGGCATGGTGATGCGCACCTG
TAGTCCCAGCTACTCTGAGGCTGAGGCAGGAGAATCACTT
GAACCAGGGAGGTGTAGGTTGCAGTGAACTGAGATTGCAC
CACTACACTCCAGCCTGGGGGACAGTGCAAGACACCATCT
CAAAAAAAAAAAAAAAAAAAAAAAGGAGTGATCTGTTAAG
AAAAGAAAACATAAATTGGGTGGATTACCTCCTTGTTGAA
ACCTTTCACTGGTTTCCACCACTCTGAGGATGAAGACTCA
GAGCCTCCATCTGGCCCTGCATGGTCTGGACCCTGTCTGA
TCCTTCAGCCTCATCTGCTCCACCATCCCTCCCTTGCTTT
GCTCTTCTGTCAGAGTGTTCTTTGTTCAAGGAAAGTACCT
CGGTCGGGCGCAGTAGCTCACAACTGTTATCTCAAAACTT
TGGGAGGCCAAGGCAGGAGGATCACCTGAGGGAGTTGGAG
ATCAGCCTGGCCAACATGGCAAAATCCTGTCTCTACTAAA
GATACAAAAATTAGCCAGGCATGGTGATGCGCACCTGTAG
TCCCAGCTACTCTGAGGCTGAGGCAGGAGAATCACTTGAA
CCAGGGAGGTGTAGGTTGCAGTGAACTGAGATTGCGCCAC
TGCACTCCAGCCTGGGGGACAGTGCGAGACTCCATTTCAA
AAAAAAAAAGAATGAACTGTTAAGATGTTAAGAAAAGAAA
ACATAAATTGGGTGGATTACCTCCTTGTTGGAAACCTTTC
ACTGGTTTCCACCACTCTGAGGATGAAGACTCAGAGCCTC
CATCTGGCCCTGCATGGTCTGGACCCTGTCTGATCCTTCA
GCCTCATCTGCTCCACCATCCCTCCCTTGCTTTGCTCTTC
TGTCAGAGTGTTCTTTGTTCAAGGACAGTACCTCGGTCGG
GCGCAGTAGCTCACAACTGTTATCTCAAAACTTTGGGAGG
CCAAGGCAGGAGGATCACCTGAGGGAGTTGGAGATCAGCC
TGGCCAACATGGCAAAATCCTGTCTCTACTCAGCACTTTC
AGAGGCTGAAATTACACAAAAATTAGCCAATTGTGGTGGT
GGGCGCCTGTAATCCCAGCTACTAGGGAGGCTGAGGCAAG
AGAATCTCTTGAACCCGGGAGGCAGAGTTTGCAGTGAGCC
AAGATCGCACCACTGCACTCCAGCCTGGGTGACAGATGGA
GACTCAGTCTCAAAAAAAAAAAAAAAAAGGAAAGCAAAAT
AAAAGCAAATATGGTTATATCTTACGTATAAAAATATACA
TAAAAGGCCACATTAAACATTTTGTAAAACAAAGAAACAC
AATGATCAAGAATGGTTTATTCCAGGGCTGCTGAGAAGCA
CTGATATTAGTAAACACACCACTATTATTCATCATAGGAT
AATCCATATTTATTTTATTTATTTATTTATTTATTTATTT
ATTGAAATGGAGTCTCACTCTGTCGCCCAGGCCAGAACGC
AATGGTGCAACCTCGGCTTCCTGGAGTACAGACAAGTGTT
TCAGGGGGAGCTCTACTGTAGATGGAGAAGCTGAGGAAAG
CAGCATCACTTATCCATACTCCAGTGAGACAAGATCACGC
CACCGCACTCCAGCCTGGGTGACAGAGCAAGATTCCATCT
CAAAAAAAAAAAAAAAAAAAAAAAAGGAAAGCAAAATAAA
AGCAAATATGGTTATATCTTATGTATAAAAATATACATAA
AAGGCCACATTAAACATTTTGCAAAACAAAGAAACACAAT
GATCAACAATGGTTTATTCTAGGGCTGCTAAGAAGCACTG
ATATTAATAAACATACCACTATTTATTCATCATATGATAA
TCCATATTTATTTATTTATTTATTTATTTATTTATTGAGA
TGGAGTCTCACTCTGTCGCCCAGGCTGGAACGCAATGGTG
CAACCTCGGCTCCCTGGAGTACAGACAAGTGTGGCAGGGG
GAGCTCTACCGTAGATGGAGAGGCTGAGGGAAAGCAGCAT
CGCTTATCTGTACTCCAGTGAGCCAAGATCACGCCACCGC
ACTCCAGCCTGGGTGACAGAGCAAGATTCCGTCTCAAAAA
AAGAAAGGAAAAGAAAAGAAAAGCATCCAGAATATTCTCT
CCTGGAGCCTTTTGCATGTCAGTCTCTCTCTCTTACTTCC
TCCACCCATCCTTTGTCTCAGCTCATTCATTCCTGTCCAA
GCTAAGTCGGGAACCTCCTACATGAGATACTTCGTCATAT
TTCCCAAGACATCCACTGCCTGGCACTTAGTACTATTATG
ATTAAATATTTAAACATGTAACTTAAATATTTGTCTCCTG
TGCCATTCAAAAGGCTCCACACAAGGGGCAAGGAGGCTGG
GTGCGGTGGCTCACGCCTGTCATCCCAGCTACTCTGGAGG
CTGAGGCAGGAGAATCACTCGAACCCGGGAGGCGGAGGTT
GCAGTGAGCCAAGATTTTACCGCTGCACTCCAGCCTGGGT
GACAGAGCGAGAACTCCGTCTCAAAAAAAAAAAAGAATAA
AAAATAAACACACACACACACACACACAAACAAGGGGCAA
GGAGTTACCCTATTGTTCCCTTAGCATTTAGCCAGTGCTG
TGCACTCAGTGGGCATTTTGAACATATTTGTTGGATGAAT
AATTGAAAACAGAGTCCGTGCTTCCCTAAGGAGTGAGGTC
CCTGCAAAACCAAGTGTATCATAAACCAGGGGAAGACAGC
AATGGGAACTGACAAGAGAGTCAGCAGAGGCTGTGACCAG
AACCATGGCCACAGTCAGAGCCACAGGGAGGAACTGTGGA
TTGGAAAAATAGCAGATGTCACTGAGAGGAAACTTTAAAC
CATTAAAGTGTATGTACCAAGAGCCTGTCCCAGGAACGAG
CCTCCAACAATAATTTGTACACTCAGAATTCCTTCCTTGG
GAACCATAATCTTCTTTTTGAATTGAGAATACTTGAGGAA
TTACAATGGATAAGTGTCGGAGGGGGAGCTCTACCATCAA
ACAAGAGGCTGTGGTAAAGACCTCTGACTCAATCTTGAAA
GAAAAAATTCCCTCTCTCCATTCCCCAGGACAGAGCTTTA
AAAGTTAACTGGAGAGGCCAGGTGCAGTGGCTCATGCCTA
TAATCCCAGCACTTTGGGAGGCTGAGGCAGGCAAATCACT
AGGTCAGGAAATTGAGACCATCCTGGCGAACATGCTGAAA
CCTTGTCACTACTAAAAATACAAAAATTAGCTGGGCATGG
TGGCATGTGCCTGTAGTCCCAGCTACTCGGCAGGCTGAGG
CAGGCAAATCACTAGGTCAGGAAATTGAGACCATCCTGGC
GAACATGCTGAAACCTTGTCACTACTAAAAATACAAAAAT
TAGCTGGGCCTGGTGGCATGTGCCTGTAGTCCCAGCTACT
CGGCAGGCTGAGGCAGGAGAATCACTTGAACCCAGGAGGC
GGAGGTTGCAGTGAGCCAAGATCGCACCACTGCACTCCAG
CCTGGGTGACAGATGGAGACTCAGTCTCAAAAAAAAAAAA
AAAAAAGGAAAGCAAAATAAAAGCAAATATGGTTATATCT
TACTTATAAAAATATACATAAAAGGCCACATTAAACATTT
TGTAAAACAAAGAAACACAATGATCAAGAATGGTTTATTC
CAGGGCTGCTGAGAAGCACTGATATTAGTAAACACACCAC
TATTATTCATCATAGGATAATCCATATTTATTTTATTTAT
TTATTTATTTATTTATTGAAATGGAGTCTCACTCTGTCGC
CCAGGCCAGAACGCAATGGTGCAACCTCGGCTTCCTGGAG
TACAGACAAGTGTTTCAGGGGGAGCTCTACTGTAGATGGA
GAAGCTGAGGGAAAGCAGCATCACTTATCCATACTCCAGT
GAGACAAGATCACGCCACCGCACTCCAGCCTGGGTGACAG
AGCAAGATTCCATCTCAAAAAAAAAAGAAAGAAAAAGAAA
AGAAAAGCATCCAGAATATTCTCTCCTGGAGCCTTTGCAT
GTCAATCTCTCTCTCTTACTTCCTCCTTCTCAGGTTGACT
TCTACCCATCCTTTGTCTCAGCTCATTCATTCCTCTCCAA
GCTAAGTCGGGAACCTCCTACATGAGATACTTCATCATAT
TTCCCAAGACATCCACTGCCTGGCACTTAGTACTATTGTG
ATTAAATATTTAAACATGTAACTTAAATATCTGTCTCCTG
TGCCATTCAAAAGGCTCCACACAAGGGGCAAGGAGGCTGG
GTGCGGTGGCTCACGCCTGTAATCCCAGCTACTCTGGAGG
CTGAGGCAGGAGAATCACTCGAACCCGGGAGGCGGAGGTT
GCAATGAGCCAAGATTGTACCACTGCACTCCAGCCTGGGT
GACAGAGCGAGAACTCCGTCTCAAAAACAAAAAAATAGAA
TAAAAAATAAACACACACACACACACACACACACACACAC
ACAAACAAGGGGCAAGGAGTTACCCTATTGTTCCCTTAAC
ATTTAGCCAGTGCTGTGCACTCAGTGGGCATTTTGAACAT
ATTTGTTGGATGAATAATTGAAAACAGAGTCCGTGCTTCC
CTAAGGAGTGAGGTCCCGGCAAAACCAAGTTTTTCATAAA
CCAGGGGAGGACAGCAATGGGAACTGACAAGAGAGTCAGC
AGAGGCTGTGACCAGAACCATGGCCACAGTCAGAGCCACA
GGGAGGAACTGTGGATTGGAAAAATAGCAGATGTCACTGA
GAGGAAACTTTAAACCATTAAAGTGTATGTACCAAGAGCC
TGTCCCAGGAACGAGCCTCCAATAATAATTTGTACTCTCA
GAATTCCTTCCTCGGGAACTATAATCTTCTTTTTGAATTG
AGAATAGATGAGGAATTACAATGGATAAGTGTCGGAGGGG
GAGCTCTACCATCAAACAAGAGGCTGTGGTAAAGACCTCT
GACTCAATCTTGAAAGAAAAATTCTCTCCATTCCCCAGGA
CAGAGCTTTAAAAGTTAACTGGAGAGGCCAGGTGCAGTGG
CTCATGCCTATAATCCCAGCACTTTGGGAGGCTGAGGCAG
GAGAATCACTTGAACCTGGGAGGCGGAGGTTGCAGTGAGC
CGAGATTGCACCACTGCACTCCAGCCTGGCGACAGAGCAA
GACTTTGTGTCAAAAAAAAAAAAAAAAAAAAAAAAAGAGT
GCCTCTTATGTTGTGGGTATGGCTTGTTTATTCCTACAGA
TACAAAGAAAGTAAAATATCTAAAGAACGTACCAGGATAC
ATGATTACCCCTCACTGAGGAAGGACTAGGCAGATGAAAG
TCAGTGATTAGAGGGAAAATTTTGTACTAGAAATTTGAAA
CCATTTTGTAAATTTTGAAACAATCTCATATTTACACAAA
AGTTACAAGCATAGTAAAAATATATTTTCTCCTGAACCAT
TTGAAAGTAAGTTGTTGATATGATGCCTCATCACCTGTGA
ATACTTTAGTGTTTAAATTCCTACAAGGAAACCCCACATA
TGCACAATACAGTCAACAAGATCAGGAAATTAACACTGAT
ACATTTCTACCTTTGAGTGTCTGGATAATGTCCTTTATAG
CAAAAGGATCCAATTCATAATCATATGTTGTCTTCAGTCT
CTTTTAATCTGGATCATTTCTCAGTCTTTCCTAGCCTTCA
CGACCAGAGATTACAGGCCAATAATCTTTTTTTTTTTTGA
GACGGAGTCTTGTTCTGTTGCCCAGGCTGAGTGCAGTGGC
ACAATCTTGGCTCACTGCAGCCTCTGCCTCCCAGGTTCAA
GTGATTCTCATGCCTCAGCCTCCCAAGTAGCTGAGACTAC
AAGCAGGCACCACCACGCCCAGCTAATTTTTGTATTTTTA
GTAGAGACAGGGTTTCACCATGTTGGCTAGGCTGGTCTCG
AACTCCTGACCTCAGGGGATCCACCTGCCTCGGCCTCCCA
AAGTGCTGGGATTACAGGGATGAGCCACCATGCCCAGGCA
TAGGCCAATAATCTTTTTTTTTTTTGAGACGGAGTCTTGT
TCTGTTGCCCAGGCTGAGTGCAGTGGCACAATCTTGGCTC
ACTGCAGCCTCTGCCTCCCAGGTTCAAGTGATTCTCATGC
CTCAGCCTCCCAAGTAGCTGAGACTACAAGCAGGCACCAC
CACGCCCAGCTAATTTTTGTATTTTTAGTAGAGACAGGGT
TTCACCATGTTGGCTAGGCTGGTCTCGAACTCCTGACCTC
AGGGGATCCACCTGCCTCGGCCTCCCAAAGTGCTGGGATT
ACAGGGATGAGCCACCATGCCCAGGCATAGGCCAATAATC
TTTTTTTTTTTTGAGACGGAGTCTTGTTCTGTTGCCCAGG
CTGGAGTGCAGTGGCACAATCTTGGCTCACTGCAGCCTCT
GCCTCCCAGGTTCAAGTGATTCTCATGCCTCAGCCTCCCA
AGTAGCTGAGACTACAAGCAGGCACCACCACGCCCAGCTA
ATTTTTGTATTTTTAGTAGAGACAGGGTTTCACCATGTTG
GCTAGGCTGGTCTCGAACTCCTGACCTCAGGGGATCCACC
TGCCTCGGCCTCCCAAAGTGCTGGGATTACAGGGATGAGC
CACCATGCCCAGGCATAGGCCAATAATCTTTTTTTTTTTT
GAGACGGAGTCTTGTTCTGTTGCCCAGGCTGAGTGCAGTG
GCACAATCTTGGCTCACTGCAGCCTCTGCCTCCCAGGTTC
AAGTGATTCTCATGCCTCAGCCTCCCAAGTAGCTGAGACT
ACAAGCAGGCACCACCACGCCCAGCTAATTTTTGTATTTT
TAGTAGAGACAGGGTTTCACCATGTTGGCTAGGCTGGTCT
CGAACTCCTGACCTCAGGGGATCCACCTGCCTCGGCCTCC
CAAAGTGCTGGGATTACAGGGATGAGCCACCATGCCCAGG
CATAGGCCAATAATCTTTTTTTTTTTTGAGACGGAGTCTT
GTTCTGTTGCCCAGGCTGAGTGCAGTGGCACAATCTTGGC
TCACTGCAGCCTCTGCCTCCCAGGTTCAAGTGATTCTCAT
GCCTCAGCCTCCCAAGTAGCTGAGACTACAAGCAGGCACC
ACCACGCCCAGCTAATTTTTGTATTTTTAGTAGAGACAGG
GTTTCACCATGTTGGCTAGGCTGGTCTCGAACTCCTGACC
TCAGGGGATCCACCTGCCTCGGCCTCCCAAAGTGCTGGGA
TTACAGGGATGAGCCACCATGCCCAGGCATAGGCCAATAA
TCTTAAAGAATGTCTTCTAATTTGGATTTGTGTGATATTT
CCTCATGATTAGATTCAGCTTACAAATCTTTGGCGGAATA
TCACAGGAGTGACATAGGCCTTCTCATTGCATCTATCAAG
CGGCACAAAATTCCAATTTGTCCCATTACTGATGACATTA
ACATTAATCACTTTATTAATGTGGTGTCTGCCAGGGTTCT
CCTTGGTAAAATTCCTCTTTTTCCCTTTGTAACAAATGAG
ATTTTGTGGGAAGCACTTGAAGACTATGCAGATGTCTTGT
TCTTTTATCAAATTTTCAATTTATTCATTTTTGATTTATA
GTTTTCTATTTTATTACTATTCAACTTCCTTGCTTTTTCT
GGAACCATATGAATGTATTCACTATTTTAATAAATTAATT
TCCAAAAAGAAAGGACCTGAAGTCTAAAAGCTCCACTGAT
CATACGTGTTCACCAAATTCATCCTTTCCCTTTGGCAAAG
CTTAGGGCATGTACTACCCAAGGTACCCGGGGTGTGTGTG
GTGGTGGGGTGGGAGATAGTGGAGTGTTAGCAACCCTTGT
GGGTCACAGGCCTGGAAGTGGGAGGATATTTTCCCAGATG
GAAATGGGTGACTATTTACCAAAAGCAGGAAGAATGGAAA
CTGGACATCAAAGACAATCAGGGTCAGCCAGGCACGGTGG
CTCACACCTGTAATCCCAGCACTTTGGGAGGCTGAGGCAG
GAGAATCACTTGAACCCAGGAGGCGGAGGTTGCAGTGAGC
CGAGATTGCACCACTGCACTCCAGCCTGGCGACAGAGCAA
GACTTTGTGTCAAAAAAAAAAAAAAGAGTACCTCTTATGT
TGTGGGTCTGGCTTATTTATTCCTACAGATACAAAGAAAG
TAAAATATCTAAAGAACGTACCAGGATACATGATTACCCC
TCATTGGGGAAGGACTAGGCAGATGAAAGTCAGTGATTAG
AGGGAAAATTTTGTACTAGAAATTTGAAACCATTTTTTAA
ATTTTGAAACAATCTCATATTTACACAAAAGTTACAAGCA
TAGTAAAAAATATGTTTTTCTCCTGAACCATTTGAAAGTA
AGTTGTTGATATGATGCCTCATCACCTGTGAATACTTTAG
TGTTTAAATTCCTACAAGGAAACCCCCACATATGCACAAT
ATAGTCAACAAGATCAGGAAATTAACACTGATACATTTCT
ACCTTTCGAGTGTCTGGATAATGTCCTTTATAGCAAAAGG
ATCCAATTCATAATCATATGTTGTCTTCAGTCTCTTTTAA
TCTGGATTGTTTCTCAGTCTTTCCCTAGCCTTCACGACCA
GAGAGATTACAGGCCAATAATCTTTTTTTTTTTTGAGACG
GAGTCTTGTTCTGTTGCCCAGGCTGGAGTGCAGTGGCACA
ATCTTGGCTCACTGCAGCCTCTGCCTCCCGGGTTCAAGTG
ATTCTCATGCCTCAGCCTCCCAAGTAGCTGAGACTACAAG
CAGGCACCACCACGCCCAGCTAATTTTTGTATTTTTAGTA
GAGATGGGGTTTCACCATGTTGGCTAGGCTGGTCTCGAAC
TCCTGACCTCAGGGGATTCACCTGCCTCGGCCTCCCAAAG
TGCTGGGATTACAGGGATGAGCCACCATGCCCAGGCATAG
GCCAATAATCTTAAAGAATGTCTTCTAATTTGGATTTGTG
TGATATTTCCTCATGATTAGATTCAGCTTACAAATCTTTG
GCGGAATATCACAGGAGTGACATAGGCCTTCTCATTGCAT
CTATCAAGCGGCACAAAATTCCAGTTTGTCCCATTACTGA
TGACATTAACATTAATCACTTTATTAATGTGGTGTCTGCC
GGGTTCTCCTTGGTAAAATTCCTCTTTTTCCCTTTGTAAC
AAATGAGATTTTGTGGGAAGCACTTGAAGACTATGCAGAT
GTCTTGTTCTTTTATCAAATTTTCAATTTATTCATTTTTG
ATTTATAGTCTTCTATTTTATTACTATTCAACTTCCCTTG
CTTTTTCTGGAACCATATGAATGTATTCACTATTTTAATA
AATTAATTTCCAAAAAGAAAGGACCTGAAGTCTAAAAGCT
CCACTGATCATACGTGTTCACCAAATTCATCCTTTCCCTT
TGGCAAAGCTTAGGGCATGTACTACCCAAGGTACCCGGGG
TGTGTGTGGTGGTGGGGTGGGAGATAGTGGAGTGTTAGCA
ACCCTTGTGGGTCACAGGCCTGGAAGTGGGAGGATTTTTG
AGCCCTGGAGTTCAAGGTGGCAGTGAACCATGATCGTGCC
ACTGCACTCCAGCCTGGCGACAGAGCAAGACTTTGTGTCA
AAAAAAAAAGAGTACCTCTTATGTTGTGGGTATGGCTTGT
TTATTCCTACAGATACAAAGAAAGTAAAATATCTAAAGAA
CGTACCAGGATACATGATTACCCCTCACTGAGGAAGGACT
AGGCAGATGAAAGTCAGTGATTAGAGGGAAAATTTTGTAC
TAGAAATTTGAAACCATTTTGTAAATTTTGAAGCAATCTC
ATATTTACACAAAAGTTACAAGCATAGTAAAAAATATATT
TTTCTCCTGAACCATTTGAAAGTAAGTTGTTGATATGATG
CCCCATCACCTGTGAATACTTTAGTGTTTAAATTCCTACA
AGGAAACCCCCACATATGCACAACACAGTCAACAAGATCA
GGAAATTAACCCTGATACATTTCTACCTTTTGAGTGTCTG
GATAATGTCCTTTATAGCAAAAGGATCCAATTCATACTCA
TATGTTGTCTTCAGTCTCTTTTAATCTGGATCATTTCTCA
GTCTTTCCCTAGCCTTCACGACCAGAGATTACAGGCCAAT
AATCCTTTTTTTTTTTTTTTGAGACGGAGTCTTGTTCTGT
TGCCCAGGCTAGAGTGCAGTGGCACAATCTTGGCTCACTA
CAGCCTCTGCCTCCCAGGTTCAAGTGATTCTCATGCCTCA
GCCTCCCAAGTAGCTGAGACTACAAGCAGGCACCACCACG
CCCAGCTAATTTTTGTATTTTTAGTAGAGACAGGGTTTCA
CCATGTTGGCTAGGCTGGTCTCGAACTCCTGACCTCAGGG
GATCCACCTGCCTCGGCCTCCCAAAGTGCTGGGATTACAG
GGATGAGCCACCATGCCCAGGCATAGGCCAATAATCTTAA
AGAATGTCTTCTAATTTGGATTTGTGTGATATTTCCTCAT
GATTAGATTCAGCTTACAAATCTTTGGCGGGAATATCACA
GGAGTGACATATGGCCTTCTCATTGCATCTATCAAGCGGC
ACAAAATTCCAATTTGTCCCATTACTGATGACATTAACAT
TAATCACTTTATTAATGTGGTGTCTGCCAGGGTTCTCCTT
GGTAAAATTCCTCTTTTTCCCTTTGTAACAAATGAGATTT
TGTGGGGAAGCACTTGAAGACTATGCAGATGTCTTGTTCT
TTTATCAAATTTTCAATTTATTCATTTTTTGATTTATAGT
CTTCTATTTTATTACTATTCAACTTCCCTTGCTTTTTCTG
GAACCATACGAGTGTATTCACTATTTTAATAAATTAATTT
CCAAAAAGAAAGGACCTGAAGTCTAAAAGCTCCACTGATC
ATACGTGTTCACCAAATTCATCCTTTCCCTTTGGCAAAGC
TGAGGGCATGTACTACCCAAGGTACCCCGGGGGGTGTGTG
TGGTGGTGGGGGTGGGAGATAGTGGAGTGTTAGCAACCCT
TGTGGGTCACAGGCCTGGAAGTGGGGAGGGATATTTTCCC
AGATGGAAATGGGTGACTATTTACCAAAAGCAGGAAGAAT
GGAAACTGGACATCAAAGACAATCAGGGTCAGCCAGGCAC
GGGTGGCTCACACCTGTAATCCCAGCACTTTGGGAGGCTG
AGGCGGAGAATCCCTTAAGCCCAGGAGTTACAGATCAGCC
TAGGCAAGATGGCAAGACTCCATCTTAACAACAACAAAAA
TTGTTTAAATTTAGCCAGTCACAGTGGTGCACTGTAGTCC
CAGCTACTCAGGAGGCTGAAGTGGGAGGATTTTTTGAGCC
CTGGAGTTCAAGGTGGCAGTGAACCATGATCGTGCCACTG
TACTCCAGCCTGGATGATACAGTGAGACCCTCTCTCAAAA
AATAATTAATTAAAAAGACAATGAATGCCAAGAAGAGTTC
CCAAAGTGCATATAAGAAAAACAAAACACTTGTGGAAAAA
TAGGAACACTTTTACACTGCTGATGATAGTGTGGAAGACA
GTATGGTGATTTCTCAAGGATCTAGAACTAGAAATACCAT
TTGATCCAGCCATCCCATTACTGGGCCTATACCCAAAGGA
TTAAAAATCATTCCATGATAAAGACACATGCACACGTATG
TTTATTGCAGCACTATTCATGAACAATAACAAATACTTGG
AACCAACCCAAATGTCCATCAGTGATAGACTGAATCAAGA
AAATGTGACATATATATGCCATGGAATATTATGCAGCCAT
AAAAAAGGATGAGTTCATGTCCTTTGCAGGATCATGGATG
AAGCTGGAAAGCATCATTCTCAGCAAACTATCACAAGATC
AGAAAACCAAACACCACATGTTCTCACTCATAAATGGGAG
TTGAACAATGAGAACACATGGACACAGGGAGGGGAACATC
ACACACCAGGGACTGTGGTGGGTGGGGGGCTAGGAGAGAT
AACATTAGGAGAAATACCTAATGTAGGTGACAGGTTGATG
GGTGCAACAAACCACCATGGCACGTGTATACCTGTGTAAC
AAAACTGCACATTCTGTACATGTAACCCAAAACTTAAAGT
AGAATTAAAAATAAATAAATAATAAAATAAATAAAGTTGG
ATTGAATCATATTTTAAAAAAAGAAGAAGAAGAAGAAAAG
AAAAGGAAACACAAGAAACAGCCTATGACCACAGGGCATT
CAGAGTCTAGTGTTTGAAAATGTGAGATTCTTGGGCCGGG
CATGGTGGCTCATGCCTGTAATCCCAGCGCTTTGGGAGGC
CAAGGCGGGTGAATCATGAGGTCAGGAGATCAAGAGATCA
TCCTGGCTAACACAGTGAAACCCCCATCTACACTAAAAAT
ACAAAAAGTTAGCCTGACGTGGTGGCTGGCACCTGTAGTC
CCAGCTCCTCGGGAGGCTGAAGCAGGAGAATGGCGTGAAC
CCAGGAGGCGGAGCTTGCAGTGAGCTGAGATTGCACCATT
GCACTCCAGCCTGGGCGACAGAGCGAGACTGTCTCAAAAA
TAAAAATAAAAAGTAAAGAAAAAAGAAAAAGAAAAGAAAA
GAAAGAAAATGGGAGATTTATTAGAATGGAAATGGTGCCC
AAAAGTAAAGGAACAAGCCCCAAAACCGGAGGGCGATCAT
GGGGACAGTGAGGTCCCTGTTTGATGGTATGTAGCATTGT
AAGCCAGACCCGTTTCCATAGACCACTTCTCCCAAAAACA
GTATGTCTTGGTAAGAGACTTTAGATGGAAGAACAACCCA
TGAATTTGCTCACAGTTCTTCCCAGAGGTGGACATCAGCC
CAGCATCTGAACTCTGGCAGAGATACTGGTATGGAGAAAG
TTGTCGGCCGTTGCTGAGCTCTTTATCGACTCCATTTTTT
AAACGCAGGAAGTATCTGCCAAATTACCTGAATTATGCTT
AATGCCACTCATTCTATTTCTCTCCCCCAGGCTTTTCTCT
CTCCACTTCTCAGCCACAGATCTATGGGGTCTGCTTATCA
TTCCTGCATGCACAGGATATTTTAGGAAACTGTTTGTATG
TTGGCAACTGTCCCTGGCCTGACTAGAGCACACCTCCGCA
GACAGACATATTCTGCAGATTTCAAACAAAGCAAATATGT
TGATTTTGGCATAGGTTAGCCCCAACTTATCAGACTATAT
CACTTGGTCGACTATGAGAAAATATCCAGGGAAAACACAT
TTTATGACTTTAATTGTTATAGGTGCTTTCAAAAAATAAA
TCAGTGACCTGTAATATATTTAAGTGAAAGAACTCACATC
TGGTTCCGATTAGCTCTGGAGTCTGTTGGCTGACTTAGCA
TGGGAGCCTTTTCTGGAAGTCAACTCTGTGTCTAGGGATT
TTGTTTTCACCCAGAGAGGCACAGTGAAGACCTTGTTTCA
GCACAAAGGCATTAACTGTTAGTGTGACCCCTTGTGAATG
TGGAAATGCTAACGAAAGACCTCAAAGTCAGAGTCTTGTC
CTGGAGGGCTGAGACTGGCAAGTCTAGAGGCAAGGGCAAA
ATGGATGAGAGAGACGTTCCAGCTCAACTGACTTGGCATT
GAACGTTGCCACTTTAGCCTCCATTCACAAGAAGGACCAG
TAGAAGCTTTTCTGCAGACAGTGACACCTCTCACCCTCAT
TCTTAGTAAGAGGATAAAATCAATAATAAATACAGTGGTA
TATCTCATTTTCATTATGAGCAAGGTGGTACAACCCATAG
CAGACACCCTGGAATCTCTCACTCTCTTCACAAGATAATA
AGAGCTGTAATAATGGCTCTTACGTAATAAACAAAGCAGC
ATGTCTCACTTTCCTTCTGGGAAATATGGCAGGATTCATG
ACAAAAATGGGTGAAATGAAGCCAACACATCTAATAGCTG
CACTGCAGCCCATAGATTCTGAGGATTCCACAAAGCAATG
TGTAGAATGAGATGCCTTTGACCTGAATTCTTGGGATTTT
AAAATCTGCTGACGGTAGCAGTTTCTGGCTAGCAGGAGCA
TCACAGCTCTTCTTGGATCCCTCTCTGGAGACAAGAAGAA
GATGGCTACAACCTCCAGTTCCTTCCTCTCCAACTCATAT
TCTCCCCATGGATGATGGAAGCTGTGAAACTAACCCACCC
CAGAGCCATGTAGGAAAATAGCATTCTGGCCTTCTCCGGG
ACAGGAATGGATCTGTTTTGGGGTGGTTTCTTCTGGCTTC
TCCATCTAGATGGCCCTCCATCCCCTAATTACACCCTAAA
GTCCAAGAACTCCATCCTTGTTCAGCTGCACCATGTTGCC
TCTCAAAGGAAATAGAGACCAATTTTTACCAGGTACACCA
CTGAACAGAGCGAGGTAACAAGATCCTTGAACAAACCTAA
CTTCACAGGGAAGGACAGTTTCTTTGCCCAGTTGCATGCA
TATATACATGTAATAGACTTCAGCCTTCAAAAAGTCTTTG
ACAAGTGGTGCCATGTAAAGCGCCATGAGTCACTGGATGG
CTGGTGGCTTTTTGTCACAGGTAGGAAGCTACCTTAGTGG
CAAGGATAAATGGGTGCTTCTTTGGGTGGAAACATATGAA
TAATAATCTTTCAAATAGCCAGTGGGCTGGGCACAGTGCT
TATGCCTGTAATCCCAGCATTTTGGGAGGCCGAGAGGTCA
GGAGTTCGAGACCAGCCTGGCCAAGGGGGTGAAACTCCAT
CTCTACTAAAAATTGGTGGTGCACACTTGTAATCCCAGCT
ACTCAGGAGGCTGAGACAGGAGATTCGCTGGAACCCAGGA
GGCGGAGGTTGCAGTGAGCTGAGATGGCGCCACTGCACTC
TAGCCTGGGTGACAGAGAGAGACTGTTTCTCAAAAAATAA
AACAAAATAAAATAACAAATGATTATTGAGCTTTTATTGT
GTGTAAGACATTGTTCTAAGCACATTACAAATATTAGCTC
ATCTTAGCCTCACCACAGCCCTCTAAGGGAGGTAATATTA
TGATATTAATTTTACAGATGAGGAAACAGTTACAAAGAGT
TTAAGTGACTTGACTAAGCTAGTTCTAGAACAATCGATGG
TGACGTTACAATAATTAATTTTGATTTTGTAGTAAAATTT
CATAGTAAATATGGTAAAACTGTAATGTTTGGGAATGACA
CAAAAACACTTACAGGTATTGAAAAGTCCATGAGAATAAA
TTGCAGAAAGATGGTATTAGGTCCCTGGTCACATTTTTGG
CTCTGTCTGCCTTAAGTCTCCCAACAATTCTAACCCTGAG
TCATCCCTCAACAATGTCTGCTCCTTCCCAAGCCCTAGTA
GCCATCCTTTATTCAGGCCTTTACTGTGTCCGCCTTGAAC
TCATCTGATGGCCTCTTAACTAGTCTCTTGGCTGCCTATC
ACCTCCACACCCCAACTCAGTTAACACATCACTGCCAGAT
TAAATGAACACACAACAGCTCTGTCCTAGGCAAAGCCTGT
CGATACCTACATTCAAGGCTGTAGCTAACTTTTCCAGTGT
GACTTGAGTTATGCTCTTTGATTCAATACATTTTTGTTGA
GTGACTATCTTGAGTCAAAGTGCTATTGGTAGGTTCTGGA
AATTCAAAATGGAAAGGACTCAGTACTTGCCCTCAAATTG
TTTATCATAGTAAGAAGTAACACTTGTAAACAAACAAATG
TAAAATAGCAAGATAACCCTGTTCCAACATTGGAATGGAC
AAAAGAAAGTGGGAGAGGCAGCTACATCTGTCCAGAGGCA
TCAGAAAGGGCTTCACAGAGAAAAGGAGTTTTCAGCTCAA
AGGACAAGTGGAAGTTCCCAGTGGACCAGCCTGGGGAATG
AGTTCCATGTGGAGGAGACAAAGCACAGTGAGGAGTGTGC
CCTGGCATGTGTTGGTGGAAAATCAAGTGGCTAAATTTAG
TTGGAGTGCAGAGTTTGATGGAAAGTGCAGGAAGTTGGGG
AAACAGGTGACAAATAACAGCCCTTCATGAGTTGATTTAT
TGTACAGATACAATTCCAACTCCAAACTATGGAATGATTT
TAAAGTTTGGAAACATAAGTGTGAGAATTGCCCATGATTT
TTTTAAATGAATAAGAAAGAAAGAAAAAAATTTTCTCTAG
TAAACATTAAAATATGCTGTAAAACTGTCATAGTTGCAAC
TATGTGGTCCTGATGAGGATTAGGAAGATAGATAAAGAAA
GAGTAGAAAATACAGAAATGGATCCAAGTATATATTACTA
GACTTATGAATATAAATGTGGCATCTCAAATCAGGATCAA
AGTGATGAATTATTCAAAAGATGGTATTGAAACGATTACA
TGAACTCTTTTGAACAATGTTAGATTCCCTGCCCCTCTGC
ATGGTTCACGAAATAATTTCTAGATCAGCTCTGTCCAATA
GATGTAGAATTTTCTGTGAAGGTAGAGATATTCAACACCT
GTGCTTCTCAACATGGCAGCCACTAGCCACAAATGGCTAC
TGAGCATTTGAAATGGAGCCAGTACACTGTGGAGCCACAT
TTTTTATTTTAATTGCTTGAAATTTAAATTTACATAGCCA
TTAGGGCACAGCATGGTTCTAAAAGAACTAACAGTACTAA
TCTATGAAAGAAAGAAAAATACTAGAGCGAAATATAAGTA
AATATTTATATAATCTTGGGGTGAAGGTCTTTAGTATAAT
ATCAAAAGCAGACATCACAAAAGAATAGATTGCTCTGACC
AACTAAAAATGTAAAACTTCAGAAGACATGGAAGTCTATG
TTAAAGTCAGAAAAAAATTACCTCACATAGGACAGAATTT
ATATTTATATAAATGATTCATATTTTATATAAAATTATAA
ATTAATAAATTAATTATAAGTTAACACTTAATATTGTAAA
TTAACAAAAAATAAAGAAGCCTTAGAAAAATAAACAAAGG
ACAAGAATAAGAATAACACAAAAGGATTGGGAGCAGTGGC
TTATGCCTGTAATCCTAGCACTTTGGGAGGCCAAGGTGGG
CAGATCACCTGAGGTCAGGAGTCCGAGACCAGCCTGACCA
ACATGTTGAAACCCTGTCTCTAATAAAAATACAAAATTAG
CCAGGTGTGGTGCTGCATGCCTGTAATCCCAGCTATGTGG
GAGGCTGAGGCATGAGAATCACTTGAATGTAGGAGCCGGA
GGTTGCAATAAGCCGAGATGGTACCACTGCACTCCAGCCT
GGGCAACAAGAGCAAAACTCAGTCTCAAAAAAAAAAAAAA
AAAAAAAAGAATATTACAGAAGAAGAAATACAATTGTCCA
ATATATATGAAAAAAACTTCAACCTCACCTCTAATCACAA
ATTCACCAATCAGAACAACGATGAGGTAATTCCTTGAACT
AGTGATGCCTTTAAAAATGTTGCTACAGGCCAGGTGTGAT
GGCTCACGCCTGTAATCACAGCAGTTTGGGAGGTTGAGGC
AGGTGGATCACTTGAGGTCAGGAGTTCGAGATCAGCCTGG
CCAACATGATGAAACCCTGTCTCTACTAAAAACACAAAAA
TTTGCCAGATGTGGTGGTGTGCACCTGTAATCCCAGCTAC
TCAGGAGGCTGAGGCAGGAGAATTGCTTGAACCCAGGAGG
TTGCAGTGAGCAGAGATCACGCCACTGCACTCCAGCCTGG
GCGACAGAGCGAGACTCAAAAAAAAAAAAAGAGAGAGAGA
AAGTGTTGCTACAGGTTGAGTATCCCTCATCCAAAACTCC
AAAATCCAAAGTGCTCCAAAATCCAAAACTTTTGAGCACC
AACATGATGCCACGAGTGGAAAATTCCACACATAAGTACT
TAACAGAAATTTTGTTTCATGCACAAAATTATTTAAAATG
CTATATAAAATTATCTTCAGGCTATGTGTATAAGGTGTAC
ATGAATTTCTGTGTTTAGACTTGGGTTCCATCTCCAGAAT
ATCTCATTCATTTATGCAAATATTACAGAATCTGAAAAAA
ATCCCAAATCCAAAGCATTCTAGCTAAGGAATACTCGACC
TGAATAGGCCTTGTTGGTGAAGGGGCAGGGAGGCCAGGCA
CTTTCTTACATTGGAGGTGCAAGCATAAATTGATGCAACC
TTCCTGGGATATAATTTAGCAATAAAGATCAAATTACATT
GCCAGGTGCAGTGGCCTGTAGGAGTCTGAGATCAGCCTGG
CCAACATGAAACCCTGTGTCTACTAAAAATACAAAAATTA
GCTGGGCATGGTGGCAAGCACCTATAGTCCCAGCCACTCA
GAAGTCTGAGGCAGGCGAATGACTTGAACCCAGAAGGTAG
AGATTGCAGTGAGCAGAGATTGTGCCATTGAACTCCAGCC
TGGGTGACAGAGACAGATCTCTGTCAAAAGAAAGAAAGAG
AGAGAGAAAGAGAGAGAGAGAGAAGAAAGAAAGAAAGAAA
GAAAGAAAGAAAGAGAGAGGGAGGGAGGGAGGGAAGGAAG
GAAGGAAGGAAGGAAGGAAGGAAGGAAGGAAGGAAGGAAG
GAAGGAAGGAAGGAAGGAAAAGAAAAGAAAAGAAGATGAA
ATTACAGGCTGAACATGGTGGCACCAGCCTAGGCAAAATG
GTGAGATCCCGTCTCTAAAAAAAATACAAAAATTAGCAAA
ATTAGCAGGGCGTGGTGTCATGTGCCTGTAGTCCCAACTG
CTTGGGGGAACTGAGGCAGGAGGATTGCTTGAACCTGGAA
GGTTGAGACTGCAGTGGGCAGAGATCCCGCCACTGCACTC
CAGCCTGGATGACAATGTGAGACCTTGTCTCCAAAAAAAA
ACAGATTAAATTACACATTCTTGGATCAAATTTCAGGTGT
TTTTGTATCCTTCATCTATATCTTACATGAAAATTCACAA
ATTAAGACCTCCGATGTAGGCTGTATGATGGCCATAATCT
GGGTTGCATCTCAGGTTACCTGGCTTTCTTTGTTTCAAAG
GGGAGCCACGTGAAGGTGAGAGAAGTCTGGAGAGCTCCAG
GAAATCCTGATCACCTCCGTTCCCTGAGCATTTGTTTAAC
TGTATGCCAAGCACTTTGCACACAGCATCTTGTTTAATTC
TCATGACAGCCTTGCAAAGTACTCTTCTCCCCATTGGAAC
AGTGAGAAGAAGATTCTTCCCACTTTGCAAATGCACAAGC
AGGCCCAGAGGATTCAACAGTATCACAGCGCAGCCAGAAA
GCCAGGGTTTGAAGTCAGATCTGCTCCTCCACGCTGTGCT
GCTGTGGCTGGCAAGGACTCTGGGGCCACAGGGAGCATTG
AGGCCCCTTGAGGTGAACCTGTGGCCTGTAAGACCTTCTG
ATTAGGAGCAGCAACCCTCACCAGGCAGGGAGACAGGCAG
ACAACTCTGGGGCCATAATAAGAGGATCACTTCAGGACCC
CCTTCCTGGGATCCAAAGCAAAGAAATTCGATGTGTGTGT
AAGTAGGGAGGCTAGGTTATAACTAGTCTGAAAAGACTAA
TTTGTTGGAGCTGAGACAGGGTAGAGCTCTCAGAAAAGGA
ATTTGGGGAATTGAGTGTTCTCAGACTTTTCCATCTGCTC
TTTGACAAGGACCTGCCAAGTGACGATGGAATGCTGCGTG
TGTGCCCGGCCTTGTCTGGGTTCATCCGTCTCATGCGTTG
GGCTGGGTGGCAGGTTCTCCAGCTGGGAGGGTGGGGTAAG
CTCCTTGGGAAGGGAGAACTCTTCCTGCCAGCTTCCTCCT
GCAGCATACTTCAAGCCTGAGATGGTCTGACTGCTACTCA
GATGGAAATGGGGTGGGCGGGGCAAGTCAAACACCATTTG
GTCTCCATCAACGCTTGAAAGCAAGTTGGATCAACACTGC
AGTCAGTTAGGTCTACAGTGAGGGAGATGGCTGGGACATT
TTCCAGAGTGGCTAGACCTGCTCCCAGTGAACAGGACAGG
GGCAGGAGAGCCCTGAGAAGTGGTCTCTGCTGGGCAGGGA
GGGATGGAATGCTGTAGGGTGTGCTGGGACAGAGAGAGGA
GCACAGAAATCAATTCTTATTTTAAAAATTAGACCTGTCT
CTTCCCTCAAAGAAATGAACATTGGGCTTTTGTTTCTGTT
TTTGAGGCCTTTAGAAAAAAGTAGCCATGTGAACTTGGAC
AGTCATGCAGGCTCTGTTGAGACTCAGCTGTCTTATCCAT
GGAGCAAGGAGCTGAGCCAGAAGGTATTCTGTTGAGGTCC
TTTTCAGTGTGAAGGTCAGGGGTACTCACTCTTCCTCCAA
GATAAGATTCCTTGGCATGTTCATTTAAAACATTCCCAAG
TTCTGCCCCAGACTTATTCAATCAGAATCTCCAGTAGGCG
GGCCTGGGAGTCTATATTTTAATCTGCACCCTGGATGAGT
CTTATGTCATCTGGGGTGCATTACATTCTTACATCAGGAA
AAGCCAGGGATTGCTGGTCGGTGACAGGATATCTCTGAGC
TTCCCTAGCCCTATTTTGGAGAAAGGAGGAGAAAAGGGAG
ACTGGGGCTTAGAACACTAACCTTTAAGAGGGTCTATGAT
CCCTGAGTCCTTCTGTGCCCTTTGGTGTTTCCAGCGACTC
CAGAGCTCTGAGGCTCTTCTGTGAACTTACTTTGCTTACA
CCTGGACACCCAGAAGGAGCATCAGGGGACCAGCGCGGGT
TTGGGGAGGCACAGCCCAGGACAGGGTTTAGAAAACTGGG
GTTTTGGTGTGATCTTGGCAGAGCAACTTTGCAGTACCTT
GGGCTAGGGCTTGACTTTCCTGGGCCACAGTTTCTTCATC
AATAAAATGGAGACAATTAATGACTAACTCATTGACTGTC
CAATAGTCAATAAAGTTTCTGGAGGTCTAACTGCTAGGGA
CTGTCTTTTGGCTGGCAGGAAGTATTCAGTGAGGTATTAG
CAGAGGAAATGCTCTGAGCAGTATGAAACTTTTTATCAGC
ATTTCCCAAGGGGCGCACCATGGATGTGCGCATCATGCTC
CATGAAAATAAAAGAGCTCTGTGTTCTGTTGAGGAAATGC
TTGATTAATTGAATTAAATAGTCTTTGATTTAGGACTGCT
TTGGGTCTTTTATTGAATGTGCACTGCGACTTGCCAGGGC
AAGTGTGTGTGTGTGCGTGTCTGTGTGTATTTGAGTGTGT
GTGTAGGAAAATGTAATCAGACCTCCCCAGACTTGCTTGT
TTGGTGATACCATTAATTAGTGAAACACTTCTCCTTTTGT
CCTCCTTTTAAAAATTCTGGTAAAATATATATATAACACA
AAGCTTACCATTCTGTGGGCATTAAGTACCTTTACACTGT
GACAACGTGCAATCATCACTATCATCCACCTTCAGAGCTT
TTTCATCTTTCCAAACTGAAACTCTGTATCCGTTGAATAG
TAATTCCCATTCCCTGATCCCCTGGCTCCTAGCAAGCACC
ATTCTACTTTCTGTCTCCATGGATTTGAACTACTCTCGCT
ACCTCATATAAGCAGAATTGTGTAATATTTGTGCTTTCAT
GTTGGACTTATTTCACTTAGCATGATGTCCTCAAGCTTCA
TCTATGTTGCACCAAGGGTCAACATCTATGTTGGAATAGG
AATATCCTTCCTTCCTATTAATGCTGAATAATTGTAGGGC
CATTTGTATATGCTACATGTTATCTATCCACTTATCCATT
GATGGAGATTAGGGTTGTTTCTTCCTTTTGGCTATTGTGT
GAATCAGGATGTTGTGAACGGGAGCATAAATATCTGTTCG
AGTCCCCACTTCGATTCAGAAGTGAAATTGCTGGATGATG
GAGCATCTCCTGGGCTAGTGTTTTGCGAAGGAAACTTTGG
AAAGGTTGCTGTTTATAAGTCTGGGGGAGGACTACTATTA
AGTGAGAACATTACTGAATTTTCTGGAGATGTTCCCGCCC
TGGATGATGCAGTGGGAAAGCATGCTGGATTAGGAGTGAG
GACTCAAATTCCTCCCTGAGCTCTGCGGGACTTGGTTTCT
GCAACGGTTAAATAACTATGACAAACTGGATGATCTTTTG
AAATCTAAGATTCTTTGACCTATTGTGGTTCCCCTCCTAC
AGACATCAGGGTGGTGGGTGAGGGTGAGGGTGGCAGGAGG
GAGAAGTCTGGGAAGGCAACATTAGCTTGTGACGAGGGAT
AACTTAATGTCTTCATCCTTCGACCTCAACGTTTTAATTG
TTTAGCCTACAGTTGACTCTTAAACAACATGGGTTTGAAC
TGTGCAAGTCCACTATATACGGGAATTTTCTTCCACCTCT
GCCACCCTTGAGATGGCAAGACCAAGCCCTCCTCTTCCTC
TTCCTCTTCTCAGCCTACTCAACGTGAAGGTGATGAGGAT
GAAGAGCCTTATGATGACTCACTTCCACTTGATGAGTAGC
AAATATATTTTCTCTTCCTTACGATTTTCTTTTTTCTTTC
TTTCTTTTTTGAAGAAAGATTCTTGAAGCAATTCTTCCAC
CTTAACCTCCTGAGTAGCTGGTACTACAGGCATACTACAG
CTACCGCCGCGCCTGGCCCCTTATGATTTTCTTAATAACA
TTTTATTTTCTGTGGCTTACTGTATTTTATAGGCACATGC
CACCATGCCCAGCTCATTTTTGTATTTTTAGTAAAGATGG
GTTTTCACCATGTTGGCCAGGCTGGTCTTGAACTCCTGAC
CTCAAGTGATCCACCCACCTCAGCCTCCCAAAGTGCTGGG
ATTACAGGCGTGAGCCACTGCACCTGGCCCTTGGCTTACT
TTATGTGTGTGTGTGTGTGTGTGTGTGTGTGTGTGTGTGT
GTGCGTGTCTGTGTGTGTTTGAGTGTGTGTGTAGGAAAAT
GTAATCAGACCTCCCCAGACTTGCTTGTTTGGTGATACCA
TTAATTAGTGAAACACTTCTCCTTTTGTCCTCCTTTTAAA
AATTCTGGTAAAATATATATATAACACAAAGCTTACCATT
CTGTGGGCATTAAGTATCTTTACACTGTGACAACGTGCAA
TCATCACTATCATCCACCTTCAGAGCTTTTTCATCTTTCC
AAACTGAAACTCTGTATCCGTTGAATAGTAACTCCCCGTT
CCCTGATCCCCTGGCTCCTAGCAAGCACCATTCTACTTTC
TGTCTCCATGGATTTGAACTACTCTCGCTACCTCATATAA
GCAGAATTGTGTAATATTTGTGCTTTCATGTTGGACTTAT
TTCACTTAGCATAATGTCCTCAAGCTTCATCTATGTTGCA
CCAAGGGTCAACATCTATGTTGGAATAGGAATATCCTTCC
TTCCTATTAAGGCTGAATAATTGTAGGGCCATTTGTATAT
GCTACATGTTATCTATTCTCTTATCCATTGATGGAGATTA
GGGTTATTTCTTCCTTTTGGCTATTGTGTGAATCATGTTG
TGAACAAGGGAGCATAAATACCTGTTCGAGTCCCCACTTC
GATTCAGAAGTGAAATTGCTGGATGATGGAGCATCTCCTG
GGCTAGTGTTTTGTGAAGGAAACTCTGGAAAGGTTGCTGT
CTGTAAGTCTTGGGGAGGACTACTATTAAGTGAGAACATT
ACTGAATTTTCCGGGGATGTTCCCGCCCTGGATGATGCAG
TGGGAAAGCATGCTGGATTAGGAGTGAGGACTCAAATTCC
TCCCTGAGCTCTGCGGGTCTTGGTTTCTGCAACGGTTAAA
TAACTATGACAAACTGGATGATCTTTTGAAATCTAAGATT
CTTTGACCTATTGTGGTTCCCCTCCTACAGACATCAGGGT
GGTGGGTGAGGGTGAGGGCGGCGGGAGGGAGAAGTCTGGG
AAGGCAACATTAGCTTGTGACGAGGGATAACTTAATGTCT
TCGTCCTACGACCTCAGCGTTTTAATTGTTTAGCCTACAG
TTGATTCTTGAACAACATGGGTTTGAACTGTGCAGGTCCA
CCATATACGGGAATTTTCTTCCACCTCTGCCACCCTTGAG
ACGGCAAGACCAACCCCTCCTCTTCCTCTTCCTCCTCAGC
CTACTCAACGTGAAGGTGATGGGGATGAAGAGCCTTATGA
TGACTCACTTCCGCTTGATGAGTAGCAAATATATTTTCTC
TTCCTCACGATTTTCTTTTTTCTTTCTTTCTTTTTTGAAG
AAAGATTCTTGAAGCAATTCTTCCACCTTAACCTCCTGAG
TAGCTGGTACTACAGGCATACTACAGCCACCGCCGTGCCT
GGCCCCTTATGAGTTTCTTAATGACATTTTATTTTCTGTG
GCTTACTGTATTTTATAGGCACATGCCACCATGCCCAGCT
CATTTTTGTATTTTTAGTAGAGACAGGGTTTCACCATGTT
GGCCAGGCTGGTCTCAAACTCCTGACCTCAAGTGATCCAC
CCACCTCAGCCTCCCAAAGTGCTGGGATTACAGGCGTGAG
CCACTGCACCTGGCCCTTGGCTTACTTTATGTGTGTGTGT
GTGCATACATACACACACACACACATATATATATATAATA
TGTATTTTTTTTTAAATTTTTTCCCGAGATGGAGTCTCAC
TCTGTCACCCAGGCTGGAGAGCAGTGGTGCGATCTTGGCT
CACTGCAACCTCCGCCTCCCAGGTTAAAGCAATTCTTCTG
CCTCAGCCTCCCAAAGTGCTGGGATTACAGGCATGAGCCA
CTGCACCTGGCCCTTGGCTTACTTTATGTGTGTGTGTGTG
TGTGTGTGTGTGTGTGTGTGTATACATATATATACACACA
CACATATATATATATATGTATTTTTTTTTTAATTTTTTCC
CGAGATGGAGTCTCACTCTGTCACCCAGGCTGGAGTGCAG
TGGTGCGATCTTGGCTCACTGCAACCTCTGCCTCCCAGGT
TAAAGCAATTCTTCTGCCTCAGCCTCCTGAGTAGCTGGTA
TTACAGGTGCATGCCACCATGCCCAGCTAATATTTTGTAT
TTTTAGTAGAGACAGGGTTTCACCATGTTGGCCAGGCTGG
TCTCAAACTCCTGACCTCGTGATCCACCTGCCTCGGCCTC
TCAAAGTGCTGGGATTACAGGTGTGAGCCACTGCGCCCAG
TCGGCCTACTTTATTGTAAGAATACAACATATAATACATA
TAACACACAAAATATGTGTTAATTGTTTATGTGATCAGCA
TGACTTCCAGTCAACAGGAGGCTATTAGTAAAGTTGGCAG
GAGTAAAAAAACACTGTACATGGATTTTCAGCTGTGTGGG
GGTCGGTGCCTCTAACTCCCGCCCGTGTTGTTCGAGGTCA
GTTGTATTTTCTCTTATGAGGGAAAGTCATATTTTGCTCT
ATCCTCACCTTTGTGCTTTGGGATCCAAAAACTTCTTGGA
TAGTTCCTCTCAGTTGTTCTTTTGCCTCTAGAGCGGGTAT
CATAGTTGTGAACTTGTTCTCTTTTGACCTTTCCCTCCTC
AATCAGTCTAATGGCTACTGGGAGAGCGAGCTGCTGTGTC
TCCTTTTCTACTTTTCTCTGCTTAGCCTGGCTTTCCTTTT
CTTCCACTATTAGAAACACACACACAAAAAGAAAAGTCCC
ACGTGTTTGTCTCCAGACCATGAGGGTGAACCTCAGGAAT
GACACTTTCCTCTAGGAGTTAAGTACTTTTCCTCTTCAAA
AGTAAAGTCTTCCCTCTACCAATAGGAATCTCTGGCTGCT
GCTTGAATTTTAAATATAATAACCAGGTTTATACATTAAG
CAAACTTTGCCTGGTTCCCTTAGCAACAACTCTAACTTGG
ATAGCTTGCCATAGTGTGTTCTAAAGGAACTTGTGCATTT
CATTATAATGACATCCCACTTATTTAGAAGGGAAGAAATC
TTAACCTTTCAGAAAGATGGAAAGCTAAAATTAAGCCATG
AACCAAAGTAAAACCCTTCAAGCCCCTCGAATATATAACC
TTCACAATGTCCCGCTCTAAAGACAAGAGTGGCCGGGTGC
AGTGGCTCACGCCTGTAATCCAAGTACTTTGGGAGGCTGA
GGCGGGTGGATCAAGAGGTCAGGAGTTCAAGACCAGCCTG
GCCAAGAATGGTGAAACCCCGTCTCTACTTAAAAAACTAC
AAAAATTAGCTAGGCGCAGTAGCAGGCACCTGTAATCCCA
GCTACTTGGGAGGCTGAGGCAGGAGAATCGCTTGAACCCA
GGGGCAGAGGTTGCAGTGAGCTGAGATTGTGCCACTGCAC
TCCAGCCTGGGAGACAGAGAGAGACTCTGTCTCAAAAATA
ATAATAAAATAAAAAAGACAAGAGCTTTACTTGCAAGAAA
AAGTCTTTAGGCCCTGTGATTCTTTTACTCTTTTTTTTTT
TTTTTTTTAACACATCCTTCTCGACAGCGACTAAAAAATA
GGGAGGGGTTTCTAGAAGTAGACACAGTTAGCACAGTGTC
AACCCACATGGTATCCTGAAGACAAAGGAGACAGAAAAAC
TTAAAAAAAAAAAAAAAAGCAGGCATAGATCTGTGCTGTG
ACAGTTTTGACAGATTCCAATCAAAATGGATAAAATAAAC
GAAGTGTTGGGTTTTGTAGAGATAATCTTCAGTTATCTGG
AAAACTCATTGTTTTCTGAAGATTTCAGCACCACCAGAGC
TGTCCAGTGGAAGCATCACTGTGTTTTGAACCAAAAAAAA
AATCTAGCAAGGCATTCATACAAAGATTTCCAATCTATTC
ATCGGATGAATCCTCAGTGCTATGCATGGTGGTGGGGGAA
CTGGTGAGATCTTGGCTAAGACTGAAGCCTAGATTTTATG
AAGGTTTGATGATTCCGTGTAGGAAAAACTGATATATTAA
ATGCACAAGCAGTCCTTATGTTTAGACACAGGTGGGGGTT
TTAGCCTGTGGACAACTTGCAGTGTTGATTTAGGGAAAAT
ACTTTAATGGGCCTTTGATTCTATAAAGTCAACATCCAGT
TGTGGAATGGGGACTGCTCTGCCCTGCACAGTAACGGAAA
TAATTATCTTCCTGAGGGCGAAGCTGTAGGATGGCCCTAT
TTCTAAAACTATTGTTTCTTCTGGGGAGAGGTGTAATGCA
GTCTTGTCCAAGACTGGGAGCAGTGAGCAGAAGATGCAGG
AAAAACTGCTAGGGCCAAATCTCTGTGTCCAGACTCACAG
AGGTCTCCTAAGGCCTGAAGCAACCTGACTCACCTGCTGA
TATTTCCCCAGGCCAGGTTATTCAAGAACAACTGCTCAAG
TGGGAAAGGGAATGCAGAAATGTAAAGCAGCACCACTTTA
ATGGAAAACTGGCAGTTTCTTGAAAAACCAAAATAGGCCG
GGTGCGGTGGCTCACACCTATAATCCCAGCACTTTGGGAG
GCTGAGGTGGGTGGATCCCCTGAGGCCAGGAGTTCGAGAC
CAGCCTAACCAACATGATGAAACCCATCTCTACTAAAAAT
ACAAAATTAGCTGGGCATAGTGGCGCATGCCTGTAATCCC
AGCTCCTCAGGAGCCTGAGGCAGGAGAATCACTCAAACCC
AGAGGCAGAGGTTTTGGTGAGCCAAGATCGCACCATTGCA
CTCCAGCCTGGGTAATGAGTGAAACTGTCTCAAAAAAGAA
AAAGAAAAAATAAAAATAGAATAAGCATATGATGTAGAAT
AACCATATGATACAGCAATCCAATTTCTTGTTATTTACCC
AAAAGATTTGAAATCAATTTGTCAGAGATGTCTGCACTCC
CTTGTTGTCACTGTAGCCCTAGGGATTCGCAGCAGCCAAA
TTATAGAACCAACATAAGTGTCCATCAACAGATGAATGGA
TAAAGAAAATGTGGTATATAGACACAATGGAATATTATTC
AGTCTTTAAAAAGAAGGAAATTCTGTCATTTGTGACAACA
GGGATCCAAGTAAAGATCATCCTACTAAGCGAAATAAGCC
AGGCACTGAAAGACAAATACCGCATGTTCTCACTCACAGG
TAGACTCTAAGACAATGGAACTAGTAGAAGCAGAGAGTAG
AAGGGTGGTTACAGAGGCTGGGGATGGAAGGAATGGAGAG
ATGAATGGTGAAGGGGTACAAAAATCTTAGAAGGAATACT
TTCTTTTTGAGATCTATTGTGCAGTATGGTGAATATAGAT
GATAACAGTGTATTGTATATTCCAAAATTGCTAAGAGAGT
ATGTTTCAAATATTCTCATCACAAAAATGAAAAGCATTTG
AAGGGATGAATATGTTAATTAGCTTGATTTAATTCTTCTG
CATTATATTCATAAATCATAGCATCACCTTGCACTCCATA
AACATATACAATTATAAACTGTCAATTTACAATAAAATAA
AATAGAACAGCCAGGCGCGGTGGCTCATGCCTGTAATCCC
AGCATTTTGGGAGGACGAGGTGGGCAGATCACAAGGTCAG
GGGATCAAGACCATCCTGGCTAACACGGTGACACCCCACC
TCTACTTAAAAAAATACACAAAATTAGCCAGGCATGGTGT
TGGGCGCCTGTAGTCCCAGCTATTCGAGAGGCTGAGGCAG
GAGATTGGCGTGAACCCGGGAGGCGGGGCTTGCAGTGAGC
TGAGACTGCGCCTCTGCACTCCAGCCTGGGCGACAGAGCG
AGACTCTGTCTCAAAAAATAAATAAATAAATAATAAAAAA
GAATAACAATGCAAGATAGACTTCAGGAAACGTGCAGATC
CCAGAATATTGTTCTCATGCCATTAGGTGGCAAAGGACAA
GGGCACATTCTTGGGTTGGGAGTTCTCCTGAAAGGAATGG
CTATTTTATGATCAGTCATCCTGGAGCCAGAATTAGGGAC
TTGGAAGGAGGCTTGGACTCTTGGAGGGGAAACCTGTTTC
CTGTTTTGGAGCTTTGAGAGATGAAAAGATGGGAGGGAGG
GTTTCTCCAGGGCTCCCTTATTATGGGAAGTAAGTTGGAT
TCTGGAACAGAGGACATGTCAGAAACTACAGAGAGACACC
CAAAAGAGGCAGGGTTGCCAGATAAAATGCTGGATGTCCA
GTTACATTTGAATTTCAGATAAACAACAAACAATATTATA
GTGTAACTATGTTCCAAATATTACCTGGGACATACTTAAA
GTAAAAAAATTATTCATGACCGGGCGCAGTGGCTCACGCC
TGTAATCCCAGTACTTTGGGAGGCTGAGACAGGCAGTTCA
CAAGGTCAGGAGTTCAGGACCAGCCTGGCCAACATGGTGA
AACCTCGTCTCTACTAAAAATACAAAAATTAGTTGGGTGT
GGTGGCAGGTGCCTGTAATCCCAGCTACTTGGGAGGCTGA
GGCAGGAGAATCATTAGAACCTGGGAGGCAGAGGTTGCAG
TGAGCTGAGATTGCACTGTTGCATTCCAGTCTGGGCAACA
GGGCGAGACTCCATCTCAAAAAAAATAATAATAATTAATT
AAATAATTCATTGCTCATCTGAAATTCAAGTTTAACTGGG
AGTCCTATATTTTTATTTGCTAAATTTGGCAGCCCTAAAG
AAGGGACCTCTGTAAAGACCCTCCATTCTGTCCTTTCTGT
CACCTTGGCTTTTCCGTAGTCCCCTTATGTGGCAAAGTCA
GCCCCAGCCTGGTTGGGAACACGCGAGGGAAGGTCTGTGC
CCCATGCTTGAGATGAAGCCATACTGGAGGGAAGGGCAGC
CACTGCCAGAGGAGTCAGACTCCAGACTGAGGAGGGGTCC
TTGGAGAGAAGAGAGTGGGGAAGTGACGCAGAATCACAGG
GCTGATGAGGGTGGAGGTGGGGATCTGGGTGGATTTGTAG
CTCTCATGAACATTTCTGCTAGTGTACTAGAAAACTCATG
GAGGAGAATCTGGTAAAATTGTGTGTTCATGGGGACTGGG
GCCCTTGGCTACTGTGACTTTGACAGCAAATGGTGTGACC
TCATAGCTGGTGAAGCCTGGGGCACTTGGGCTACAGGTGC
AACTTGAGGCATCAGTTAGGGACGTTTCTAAGCAACAGCC
TTTTTTTTTTTTTTTGCGATCAATGGAGTCTTGCTCTGTC
CCCCAAGCTGAAGTGCTGAAGTGCAGTGGTGCAATCTCAC
TGCAACTCCTGCCTCCCGGGTTCAAGTGATTCTCCTGCCT
CAGCCTCTGAGTAGATGGGATTACAGGTGCATGCCACCAC
ACCCGGATAATATTTGTATTTTTAGTAGAGACGGGGTTTC
ACCATGTTGGTCAGGCTGGTCTCGAACTCCTGACCTCATG
ATCCACCCGCCTTGGCCTCCCAAAATGCTGGGATTACAGG
TGTGAGCCACCATGCCCAGCCAGTAATGGCCTCCTTTAAC
CTCCAAGGTATCATCACAGGATGTTAACATCCAGATTTTC
CTGTTGTCTCCATTTCAGATGAGGTCTCAAGCTGAGAACA
TAAAATGTTAGGTGCCCACATGCTCTAAAGAATGGCTCTA
AACCATCTATGCAGAGTTTGCTTAAGAATGATCCAAAAAA
GCCAGCGTGGAGACTCTTGAGTATCAGCCTCTGGAGGCTA
TATAGGGGTTGCTAAGAACTTCACTCATAGATTGGAAAGG
GAATGATTCGATTCCCCCAAGTACTGGGATGGGGTACACA
GAGCAGTAGGGGATGCCCTGTCTGTCCTCAAGTCAGAGAA
GCATACCTTCAACTGCTTAGAGAACCTGGCCTGTGTGCCA
TGGGTGGCCTCACCCTGGAGCCTGCTAGGCCTGGGAAATA
AAGGTGAAGCAGCTCACAGCAGCTGCCCAGAACGTCCTGC
ACTTGCATTGAGTGACAGGTCACAGATGAGTGGACTTTCC
TATGGGCCCTGTGCACCTGTAGAAGGTGGCTGTGCTTAAG
TTATCTGGAAAAAAGAGCCCCCAACACACACAGCCTGTGA
TGAATCTGAAAGGAATTGTGCTGAATGTGAGAAACCAGAC
AAATCAATGATGCCAGAAAGCAAATCAGTGCTGCCTGAAG
ACGGGGGAAGGACAGGAGGGAGGAAATATTAAGGGCTGTG
AAGAAACTTTTGAGAGTGACAAAGTGTTCTCTATCTTGAT
TATGGTTCACGGGTCTCTTCAAAAGTCAAAAATTACCAAA
TAGTGCACCCTAATTATGTGCAGTTTATTATATGCCAACT
GTATCTCAATAGAGCTGTTTCACAAAAAAAGGACTGCCCT
GAGAGGGTTTTGTGCCAGGAAAAAGAGGTTGGATGTGGAA
GATGGAGTGGAGGAAAGGAAGGTCAGAAGTAGTTAGCCAC
ACCAGGCATGGTGGCTCACGCCTGTAATCCCAACACTTTG
GGAGGCCAAGGTGGGCAGATCACGAGGTCAAGAGATTGAG
ACCATCCTGGCTAACATGGTGAAACCCCATCTCTATTAAA
AATACAAAAGTTAGCTGGGAGTGGTGGTATACACCTGTAG
TCCCAGCTACTTGGGAGGCTGAGGCAGGAGAATTGCTTGA
ACCCGGGAAGCAGAGGTTGCAGTGAGCCAAGATCACGCCA
CTGCACTCCAGCCTGGTGACAGAGCAAAATCCATCTCAAA
AAAAAGTGGGGGTTAGCCAGAGAGTATGTTATCCGGGCCA
GAAAGGGGTGCCATGCAGTGTCCCAGCAGGAGACTTTCTG
AGGGATCCATCATAGAGGCCCTTATCACAAAGAGGCAACA
TGGGCCCACCTGCCAAACCCAGAGGGCACTAAAGTCAAGC
AAGAATTTTCCTGCCTCTTACCCCCACTCTACTCCCAGCC
CCCATTTTGCAAGAGCTTGAGGTAGCCAGGTTAGTGGAGG
AGGCATGGAAGGGAAATAAGGAGGAAGCCAGCCATGACTC
CCTTCCTATTTCAAATGCCAAACCAGGCAGGAGAACAGCT
TTCAAATAGTTGGGAAATTAGAGTTTTGATATTAGGCTTG
GTCTCGGTTTTTAAATCTCTAATGATGAATAGTTTGTTAA
TTCCTGCAAGACTGTGATGTGGAAAAAATAAAGTTGTTTC
CAGTTTTGCATACTATGAGTCTGGCTCCTTCAGTAATCTA
TCATGCTTTTTTTTTTTTTTTTTTGAGATGGTTCTAGCTC
TGGCTGGTGGGCAGTGGTGTGATCTCGGCTCACTACAACC
TCCATCTCCCAGGTTCAAGAGATTCTCTTGCCTCAGCCTC
CTAAGTAGCTGGGATTACAGGCACACGCCACCACACCCAT
GTGATTTTTGTGTTTTTAGTAGAGACAGGGTTTCATCATG
TTGGCCAGGCTGGTCTCAATCTCTTGACCTCGTGATTTGT
CCACCTCGCCCTCCCAAAGTGCTGGGATTATAGGTGTGAG
CCACCATGCCCAGCCACCTGTTGTGTTTTCTTACACAGAG
TCATCTACCTGGTCTTCTCTACCTACCGAGAAGCAAATGA
TCTGCCGGTTATTCTTAATTACCTCCATGGGAAATGAAGA
AAAACGGCATTCATGGAGATACTGTCGGCTACAGGAGTTT
TGAAGGAAAACAACAGACACTTTCAGAGGCAATTAGTCAA
GTGGTTGAGAGCATGGACTCTGAAGCCAGGCTGCCCAGAC
TTGAATCCTAGTTCTCCCACCTCCTGGTTGGATGAGATTC
TTTAAGTTGCACAATCTCGGCCTTGGTTCCTTCGTTTGTT
AAATGGTGATAACGATAATAGCTCAGGCTAAGTTTTTCTG
TGATAACAAACAACTCCACACACTCGGTGGCTTACAGGAA
CAAAGATGTATTTCTTGCTTATATCACATGTCCATTGCGG
GTTGGCTTTGGCCTTCCCCTCTGGAACCAGACTGAAGGAA
GGGCCCTTACCTAGAACATCGCTGGTGTTAGGGCAGTAGG
AAGAGTGGTTGATGGTGGATCCATGAAATGGCCCTTTAGG
CTTCTTCTTGAAAGTGATGTATGTGTCTTCTTCTACATTT
CCTTGGCCAAAACCAGTTACATAGCTAAGCTTGATGTCAA
CATGATAGGGAGGTGTAATTCTCCCACAAAGAGCTACAGA
GAATATATGAGACAATAATATAGTCTCTCTCAGTACCTAT
CTATGCAAAGCACTTAAAATTGCACCTAAGAAAGCCATAC
AAGTGCTATATAAGGGCTAATTAATACTTCTTTTCCATTT
GAATTTATTTTGTCGTTTTCCTAAGGAGGCTGGTTGCTCT
CAGACTCTGATTTAGAAACAGTCCCCACATTGCAAACTAC
CCAATTTGGCAAGAACCACCAAAATACCCAGGAGGAATTC
TAGCTAAGAAGTAGTTGGAACCTAGACCTCAAAGCCTGAT
TTAAGGGTCTTGCTGAGACATTTTAATAAAGAGGAATATA
TAATGTGTTTTCCCGGGCCAGTCTCTGGAAGTGTCTCCCT
GAAAGACAGGCATCAAGGTAATGGCTGATCATGTCTCAGC
TATTTCAGGATGACTAGGACTGTAAAGCTCAGCCTCTGCA
AAGTTATTCTTAACTCGCTTGTCTCCAGGCAGACAGCAGT
AGCTCCTTCTGTTAAATGCTTAGACCACGGACGGAGCAAG
CCCAGGCTCTGGGCCAGCCACCCTGTTTCCTGGCCAACAA
CTTTTCCATGAAGCTTGATGGCGACCCAGACTGCCCCATG
GCAGGCCTGACACAGAATGTCTTCTGCTTGGGTATTTAGT
TTTGAGTTTCCAACAGGGCAGTCAGAGTGTGGGACTGGAG
CTGTCACCAGAGCAGAGGGAAGGGGGATTATTCCACCATT
CCTGACCCTTGAGGCCAGGTCAGCCAATGGACAGGGCCAT
TATTGGGTCTCCAAGACTCTTCTTAGCCCTTTAGAGCATT
TCAAAGCCATCCCATCTAAAGGATGCAAGAGACCAAAACT
CCGACTACTGTAAGTGGGGTACTAAAGCAGATGAGCTGTA
TTTTAGTTCTTATTAGGGAAACTTTCATTTTATTCTAATG
GCTTGCAAATCATTTCAGAATCTACCATACAGCTAATCTC
TCCCTCACCTTATCTCGTTTCTACTTATCAGTTCAATTTA
AAAAGGGAAACATTTATAGATTATTTTTTCTCTTTTTTCT
TTCTTTTCTTTCTTTTCTTTCTTTTCTTTCTTTCTTTCTT
TCTTTCTTTCTTTCTTTCTTTCTTTCTTTCTTTCTTTCTT
TCTTTCAGACAGACTCTCATTCGGTCACCCAGGCTGGAGT
GCAGTGGTGTGATCATAGCTCACTGCAGCCTTGAACTCCT
CGGCTCAAGTAATCCCCCAACCTCAGCCTCCCCAGTAGCT
CACACTTTGGTGCACACCCCCACACTCAGCTAATTTTTAT
TAAAAAATTATGTAGGGACAGCGTCTCACTATGTTGACTA
GGCTAGTCTAGAATTCCTGGCCTCAAACGATCTTCCCACC
TCAGCCTCCCAAAGTGCTGGAATTACAGGGGTGAGCCACC
ACGCCCAACTTATAGATTATTTTCTGATGAGTAACACAGG
TACTGACTAGGGCTTTGGACCATACACACAAGGTTTGAGT
TCCAGTCCTGTCCCTCACAAACTCTAAATTAATAAGTTCA
CAAGTATCTCTACCGCAGGGACAAAGGTGATGCGGCTACA
GCAGAGATCAGGAGCATCAGACGTTCATGCCGTAGTAGGT
GATAGAGATTTCCTGGAGAAGGTGGCAAATTGAGCTGGGC
TTCAAAGGATGATGTTGTATGTTAAATTGTGTACCCCAAA
TAGATTTGCTCAAGTCCTAACCCCGGTACCTGTGAATGTG
ACCTTCCTTGGAAATAGGGTCTTTGTAGATATAACCATGT
TAAGATGGAAGTCATACTGGATTAAGGTCGGTCCTAAACC
AGTGATTGGTGTCCTTACAAGAAGAGGGAAATTTGGACAC
AGACACAGGGGAAATGCCACATAAGAACAAAGGCAGAGAT
TGGAGTCATGTGTCTACTAGCCTAGGAGTGCCACGGATTT
CCGGCAGCCACTAGAAACTAGGGAGAGGTAATGATGAGTC
CTTCCCTAGAAACTTCAGAGAGAGCATGGCCCTGCTGACG
CCCTGATTGCAGATGTACAGCTTCCAGAATTGTGAAAGAA
TACATTTCGGATGGCACAAGCTACCCACTTTGTGGTCATT
TTTTAGTAACATCCCTAAGGAGCTAATATAGATAGCTAGG
ACTTAGAGATGGAGGAAAGGACTCTGTAGACAGCTGTGGT
GTGCAAACCTAACAACTCTTGAAAGCATATAGTGTCTTTG
GGGAATAAATAGTAATTTGATGTGACTGGAGCAACGGAGG
TGGAAAGAATTCAGAAAGAGCCAAATATAGTGGAAGATGA
TGATAGAAATACAGGCTAGACAGCGGGACACAGTGGCTCA
CACCTGTAATCTCAACACATTGGGAGGCCAAGGCTGAAGA
ATTGCTTGAGCCCAGGAGTTTGAGACCAGCCTGAGCAACA
TGGCAAAACCCCATCTCTACTAAAAATACAAAAATTATCC
AGGCATCCTGGCGCACACCTGTAGTCCTAGCTACTTGGGA
GGCTGAGGTGAAAGGATGGCTTGAGCCTGGAGGCAGAGGT
TTCAGTGAATCAAAATTATGCCACTGCACTCCAGCCTGGG
CAACAGAGGGAGACCCTGTCTCAGAAAAAAAAAGAGAGAG
AGAGAGAAAGGAAGGAAGGAAGGAAGGAAGGAAGGAAGGA
AGGAAGGAAGGAAGGAAAGCGAGGAAAGAAGGAAGGAGAG
AGAGAAAAGAAAGAAAGAAAGAAAAAGAGAGAGAAAGAAG
AGAGGGAAAGGAAAGAAAGGAAAGGAAGAAGAAAGGAAGG
AAGGAAGGAAGGAAGGAAGGAAGGAAGGAAGGAAGGAAGG
AAGGAAGGAAGGAAGGAAGGAAGGAAGGAAGGAAGGAAGG
AAGGAAGGAAGGAAGGAAGGAAGGAAGGAAGGAAAGAAAG
GAAAGGAAGAAGAAAGGAAGGAAGGAAGGAAGGAAGGAAG
GAAGGAAGGAAAGAAAGGAAAGGAAGAAGAAAGGAAGGAG
GGAGGAGAAAGGAATGAAGGAAGGAAGAAGGAAAAGAGAG
AGAGCAAGGGAGGGAGGAGGTAGTCTGAAATCGTCAGTGC
CAGGCTGGGGAGACTGGCCTTTATCCAGTCATGTTTTTGC
CTGTCTCAGTGGACACACAGGAGCCCTTTATTCTGTCTCT
GATTTGCTCTTCCTCGCCAATCATGCCTTGCTCTCATCAG
AGGTCTGAACGGTGCTCGAGATACATACTTTTCATTTTTC
GGGTAAAACATTGCCATCCCAGCATGACTTTGAGTTTCTT
TTGTCCTTCTCACTGGTTTTGGCCCCAGTAAGATTAGATG
ATGTTGGGCTTAGAGCCACAGGATGGATGACTTAAAGGTA
GGGATAGGGTCTCATTTGCCTTTGAATCCTCAGCACATAG
CATAGTGTAGGTGACATGTATTATTCAGGACTTTAGCTGT
AAGTAAGAGAAACATAATTTTGCTCAAGCAAGGAGGAAAT
TCATTGGCCCACAAAACTGGTGAGAAAAATGAAAGGGTGT
ATTTGTTTCCTAGAGCTGCTCTAAGAAACAACCACAAACA
CGTGTTGTTTAAAACAACAGAAACTTACTCTCTTACAGTT
CTGGAGGCTAGAGGTCTGAAACCAAGATGGCAGCAAGGTT
GGCTCCTTCTGAAGGCACTTGAGGAGATTCTGTTCCATGC
CCTTCTCTTAGCTTTGGGTGTTGCCAGCAATCCTGCACCT
TCCTTGGCTTGTAAACTCATCACTACAATGTCTGCCTTCA
TCATCAACTGAGGCTCTCCTGTGTGCCTGTCTCTGTGTTT
CTTCTCTTCTTATAAGGACAGCTGTCATCATGGATCAGGG
CACAGCCTAATGAAGTATGACCTCATCTTTTTTATTATTT
ATTTATTTGAGATGGAGTCTCGCTCTGTTGCCCAGGCTGG
AGTGCAGTAGTGCTATCTTGGCTCATTGCAAGCTATGCCT
CCTGGGTTCACGCCATTCTCCTGTCTCAGCCTCCTGAGTA
GCTGGGACTACAGGCACTCACCACCATGCCCGGCTAATTT
TTGTATTTTTAAGAAGGAAGGAGAGAGAGAAAGAAAGAAA
GAAAGAAAGAGAGAGAAAGAAGAGAGGAAAGGAAAGAAAG
GAAAGAAAGGAAAGAAAGGAAAGAAAGGAAAGAAAGGAAA
GAAAGAAAGAAAGAAAGAAAGAAAGAAAGAAAGAAAGAAA
GAGAAAGAAAGAAAGAAAGAAAGAAAGAAAGAAAGAAAGA
AAGAAAGAAAGAAAGAAAGAAAGAAAGAAAGAAAGAAAGA
AAGAAAGAAAGAAAGAAAGAAAGAAAGGAAAGAAAGGAAA
GGAAGAAGAAAGGAAGGAGGGAGGGAGAAAGGAATGAAGG
AAGGAAGGAAAGAAAGCGAGGAAAGAAGGAAGGAGAGAGA
GAAAAGAAAGAAAGAAAGAAAAAGAGAGAGAAAGAAGAGA
GGGAAAGGAAAGAAAGAGAAAGAAGAAAGAAAGAAAGAAA
GAAAGAAAGAAAGAAAGAAAGAAAGAAAGAAAGAAAGAAA
GAAAGAAAGAGAAAGAAAGAAAGAAAGAAAGAGAGAAAGA
AAGAAAGAAAGAAAGAAAGAAAGAAAGAAAGAAAGAAAGA
AAGAAAGAAAGAAAGAAAGAAAGAAAGAAAGAAAGAAAGA
AAGAAAGAAAGAAAGGGAAAGAAAGGAAAGGAAGAAGAAA
GGAAGGAGGGAGGGAGAAAGGAATGAAGGAAGGAAGAAGG
AAAAGAGAGAGAGCAAGGGAGGGAGGGAGGGAGGTAGTCT
GAAATCGTCAGTGCCAGGCTGGGGAGACTGGCCTTTATCC
AGTCATGTTTTTGCCTGTCTCAGTGGACACACAGGAGCCC
TTTATTCTGTCTCTGATTTGCTCTTCCTCGCCAATCATGC
CTTGCTCTCATCAGAGGTCTGAACGGTGCTCGAGATACAT
ACTTTTCATTTTTCGGGGTAAAACATTGCCATCCCAGCAT
GACTTTGAGTTTCTTTTTGTCCTTCTCACTGGTTTTGGCC
CCAGTAAGATTAGATGATGTTGGGCTTAGAGCCACAGGAT
GGATGACTTAAAGGTAGGGATAGGGTCTCATTTGCCTTTG
AATCCTCAGCACATAGCATAGTGTAGGTGACATGTATTAT
TCAGGACTTTAGCTGTAAGTAAGAGAAACATAATTTTGCT
CAAGCAAGGAGGAAATTCATTGGCCCACAAAACTGGTGAG
AAAAATGAAAGGGTGTATTTGTTTCCTAGAGCTGCTCTAA
GAAACAACCACAAACACGTGTTGTTTAAAACAACAGAAAC
TTACTCTCTTACAGTTCTGGAGGCTAGAGGTCTGAAACCA
AGATGGCAGCAAGGTTGGCTCCTTCTGAAGGCACTTGAGG
AGATTCTGTTCCATGCCCTTCTCTTAGCTTTGGGTGTTGC
CAGCAATCCTGCACCTTCCTTGGCTTGTAAACTCATCACT
ACAATGTCTGCCTTCATCATCAACTGAGGCTCTCCCTGTG
TGCCTGTCTCTGTGTTTCTTCTCTTCTTATAAGGACAGCT
GTCATCATGGATCAGGGCACAGCCTAATGAAGTATGACCT
CATCTTTTTTTTATTATTTATTTATTTGAGATGGAGTCTC
GCTCTGTTGCCCAGGCTGGAGTGCAGTAGTGCTATCTTGG
CTCATTGCAAGCTATGCCTCCTGGGTTCACGCCATTCTCC
TGTCTCAGCCTCCTGAGTAGCTGGGACTACAGGCACTCAC
CACCATGCCCGGCTAATTTTTTGTATTTTTAGTAGAGACG
GGGTTTCACCGTGTTAGCCAAGATGGTCTCAATCTCCTGA
CCTCGTGATCCGCCTGCCTTGGCCTCCCAAAGTACTGGGA
TTACAGGTGTGAGCCACCGCGCCCAGCCTCACCTCATCTT
AAGTTGATTACATCTGCAAACACCCTATGTCCAAATCAAG
GCACATTCACAGGTACCAGAGGTCAGGACTTCAACATACC
ATTTTGGGAATACAATTCAACCCACAACAGAGGGATAGCT
GGTTTCAGGTGTGGCTGGTTTCAGAGGCTCAAGCAATATC
ATCAAGGCTCTGTCTCTTTAATGTTCAGATAGGCTCTCTG
CCTTGATGGCCACTAGCAGTCCAGTGATATATATATATGG
TGATGATACCTGTGGACTTGGACGGGAAGTGGCAGTAGAC
AGCTCTTACATTTCACGCTTATGGAGGCCAAGAGGGATAA
TGAATCTGGAAATATGACAGCAAGGCATGCTTGGTGATCA
AGAGCAAATCAGAGAGAGATTAAAGACAATCTGGATGATA
CAGAGAGAGAGAGAGGGGATGAGGGTGCCAGTGGAATAGA
GCTGTTATGTCCAGGTGCCCTGGACAACTTGTTTCCTGGC
TGGGTGGGACAATTCTCTGTAAAGCGTTCAATAAAGAATA
GTTGTCCAATATCGGGCTTGAGAAAAGCACTGTTTTTATG
TAGAGCTTGGTATCTCCTGCCAGGATGGGTGGGCTTGGAT
CTGTTTTTTCCCCTATGCAACTTCCATTTCCCATTTCTTT
GGTGACAGCACCATCCTTTTCCTTTAGAGTAATCCCCACC
ACGACCACTGCCTCCACCTCCAGCTCCAGCTCCTGGGGGT
CTCCAGATAGCACAGGACTGGGTCATCAGGAGACTCCATC
CCCTTGACCACTGTGATTGGCTCAGGGAAAGGACTCCTGT
CTGTCTAGCAAGTCCTAGTCCCTGGACTTTTTCTGGAACT
ACTGGGGAAGAGAAGTGCTCTTTTCTGTGAGAAGGTTGTT
AAACTGGTAGGATGTAAGTGTGAGGCTGCTCGGAACCATC
TGTGCCACCACATGGGAGAGGATGCCTGTGAAGGAAATCA
AGACAGAAAAGAGCAGAGCTGAGAAACGCAGAGAGAGAAC
CTGAGGCTCGGGGACATGGTTTGAGCAAATGCATGTGGCC
AGGCCTGAAACAATGTCTTCCCAGGCACTTTGCAGAATTC
ACATGGGCCACTGGATTCCCTTCTCTGCTTTAGCTACAGC
AAGAGTCCAGATTCCACAGGCCTGCTTCTCAAAGGCACCT
CAGCCTTTGGTTGGGATGGACCCCAGACAGTTAAATGTAG
CCCCGATGCCTGGCACATCCAAGGAGTTGGGGCAGGAGGT
TGTTAGGACTTCCACTTTCTCCCCTTGCCCTCAAGTGTTT
TGTTAAGAAGAAAGCAGAGGCTGGGTCAGTGGTCCCTTGA
GTTGCTCTGGTCTTCCCCCAGGTTGTACCAGTGGCGACCA
CTCTTTCTCTGAATTTCTTGGCCTGCTCTGGCTAATACTG
AGTGATAAGTAGTCACGTCAGCCGCCTTTGCTAAAAACAG
TCTTTATTTAATTCCAGGTGGATACCTTGCATTGAACACT
TCTTGCTTTCACATCTCATTTGATCTTTACAGCAACCACG
TAAGAAAGGCAAGACTGATATTATCATTATTGTTGTTTCC
ACTAACATACAGATGAGGAAACTGAACTGGTAGTTTAATG
GTGCGTGGCTATAGTGTGATTGCTGCCGAGCTATAATCAC
AAAGTGAGACTGGGCCCCATTCATTCACTTATCCACCTAT
TCATCCATTTAAGGGTCTGCAAGAGCCAAACTCTTTGCTA
GTTCTCCCCCCTTTTTTTTTTCTTTTTTTGAAATGGAGTC
TCGCTCAGTCACCCAGGCTGGAGTGCAGTGGCACAATCTT
GGCTCACTGCAAACTCCGCCTCCCAGGTTCACCCCATTCT
CCTGCCTCAGTCTCCCGAGTAGCTGGGACCACAGGTGCCC
GCCATCACACCTGGCTAATTTTTTTGTATTTTTAGTAGAG
ACAAAGTTTCACCATGTTGGCCAGGATGGTCTCAATCTCC
TGACCTTGTGGTCTGCCTGCCTCGGCCTCCCAAAGTGCTG
GGATTACAGGTGTGAGCCACCGTGCCCAGCCACTAGTTTC
AATAATGAGTTTAAAATAAGTAATAAGACGTGAATCCTAC
CTTCAAGGATTTCATGGTCTCTGAGGAATGATAAAGACAT
ATTTCCAAATTATAATGTTAAAAAGGAAGGAAAGGGTATG
TTTTATGAAAGGCCTTGGTAAAATGCTGTGGAAATTCAGG
AGAAAGAGATTATTTCTACCTAGGGGGATGGACATTCGTG
GACATCTTTGGAAAGCAAGTAGAATTTGGATGTACATGAA
TGAGTGAAGCAGAGTCCAGGAGGAGGGAAAGCATGAACAA
AAACAAAACCATGGGGGATCAAATTGATGAGCCAAAAGAT
GGACTGGACTCAAGCACAAGTCATGTGAGAGAAGGATAGG
AGAGCTTGCAAAGTTGGGTTCAGAGATGGATAAGGCCAAG
CTAAAGAGATTGGGCTGTATTCTGTTGATGATAACTTTTT
TTTTTTTTTAAGCAGTAACTCCTTCCTGGAAACTAACCTA
TGCCGTGCAGAGGGTAGTTAGAAGGATAGGAGACTGAATG
TAGGGATCAGTTTTCCAGGCAAGAAGTTATAAAGTCCAGA
GTAGGATAATGTTCTGGTTATTTATTGCTGTATTAATGTA
TCACCCCCAAAACTTGATGGCTCAAAATGGCAACTTTTTT
ATTATTATTATTTTAGAGACAGGATCTTGCTCTGTCATGC
AGGCTGGAGTGCAGTGGCATGATCATAGCTTACTGTAACC
TTGAACTCCTGGACTCCAACAATCCCCCACCTCAGCCTCT
CAAGTATCTAGGACTACAGGTGTGCACCACCACACCCAGC
TAATTTTTTACTTCTGGTAGAGATGGGGTCTCTTTATGTT
GTACAGGCTGGTCTCAAACTCCTGGTCTTAAGCAATCATC
CCGCCTCAGCCTGCCTAAGTGCTGGGGTTAGAGGCTCAAG
TCACTGTGCCCGGCCATCAACAGTTTTATTATATCTCACA
ATTGTGTAGATCAGGAATTTCAGTAGGGCTCAGCTGGGTG
ATTCTTCTGTTCCATATAGCTTTATCTGGAGTCACTCAAT
GGTATTCAGCTGGTAGGCTGGAGGGCCCAAGATAACTTCT
CTCACATGCCTGGCTTCTTGAAAGAAATTGCTGGAAGGTT
GAGCTCAGTTGATCTCCTCTCCTTCTCTTTCTGGCTGTCC
AGGTAGCTCTAAGAGTGAGAGTTTGACAGAGGAAGTGGAA
ATTGCTGACCTCTTAAATCCTGGGCCTGTAGAGTGTCACA
GCATCATTTCTATCACATGTATTGGTTCAACTAGGCACAG
AGCCCACCCAGATTCCAGGGGGCTGGGACACACAGTCACT
TTTCAATGGGAGCATTGTCAAAAATTTGTGACCATCTTTC
TTTCACCACAGGTAATAATGGGAATGGAGAGAGGATAACA
GGTAGAAGGTGAATTATAATGGGAGAAGTCACAGGACTTG
GCAACTGCTTGGAGTCATTCAGTCATGAAAGATTTATTGA
GCATTTATGATGTCAGACAATGTTATAGACACTGAAGACA
CAGCAGTGACCAAAACAGATAAAAACCCCTGCCCCCGTGG
AGCTTGCATGCTAGCGGATTGGAGAGTGAAAGGTGGCACT
GACATTTCCAATGTCTGTTCCTGGCAGCACAGTGTGACCA
TTGTCAAATGGGGGACCTGGGGAGGCCAATTCGAATTTAG
GTTTGATAACATAACCAGGAAACTCAGTGCTCAATTCTAC
TAGCGCTTATGTTGAAATCACAACCATAGTAACAGCCCTC
CAATTCCAAGCCATTGAGGAAATCCAGGATTTTGCTTCCA
ACCACAGGCAGTGCCTAGGAGATTACAAAGAGAAAGACAG
ACACTTTAAAAACCTCATAGATTTCCGGCCTTCCTTGGGC
TGGAAAAGCATGTGGAATCATGTAAATCCACAGTTTCACC
AATTTTTAATTCATGAACAATCTTGTTTCAACAATGATTG
TACCCCTTCTCCCTTCCAGATAATTTTGAATAAATCCCAG
ACATCATATTGTCTTAAATATTTCTGTGTGTATCTCTAGA
TAAAGACTTAAAAAAATAACCACAAGGTCAGGCATGGATC
GCTTGAGCCCAGGAGTTTGAGACTAACCTGGGCAACGTGG
TGAAACCCCATTTCTACAAAAAATACAAAAATTGGCCGGG
CCTGGTGGCACATGACTATAGTCCCCACTACTTGGGAGGC
TGAGGTGGGAGGATCACTTGAGCCTAGGAGGCATAGGTCA
CAGTAAGCCAAGGTCATGCCACTGTACTCCAGCCTGGGTA
ACAGAGTGAGACCCTGTCTTAAAAAATAATAACAAATAAC
TGACCACCATATCATTATCACACCTGAAAAATTAACAACA
ATTGATTTCTTAATATCATATATTAAACCAATATTCATAT
TTTCCCAATGTATGGTTTGTTCGAATCAAGTGCCAAAAAA
GGTTCATACATTATGTTTGCTGATAAGTATTTCATCCCTT
GCACTTGATCTTGATCTATAGGTCTCTCTTCCATTTCTCT
TTCTCCCTTCCTTTTACAGTAGCCCCCCTCTTACCTACTG
GGGATAAGTTTCAAGAACCCCATGGATGCCTGATAACACA
GATAATACTAACCCCTATATCTGCCATGTTTTTTTCCTAT
ACATACATACCTCTAAAATAGTTTAACTTATAAATTAGGC
ATGGTAAGAGATAACAATAACAAATGATAAAAAAGTAATT
AGAAGAGTAGACTGTAATGAGAGTTACGTGAATATGGTCT
CTTTGTCTCTCTCTCTTTACAAATATCTTATTGTACTATA
CATAGCTATTTTTGGACTGTGGTTGACCACAGGTAACTGA
GACCTCAGAAACCAAAATTGAAAATAAGAAGGTACTATTG
TAATTTCCTTGTAGTTGTTTTGAGATGGAATCTCACTCTG
TCGCCCAGTCTGTTCAGTGCAGTGGCACGATCTTGGTGCA
CTGCAGCCTCCGTCTCCCAGGTTCAAGCAATTCTCCTGCC
TAAACCTCCCTAGTAGCTGGAATTACAGAAATGCACCACC
ACGCCTGGCTAATTTTTTTAGTATTTTTAGTAGAGACGGG
GTTTCACCATGTTGACCAGGCTGGTCTCGGAACTCCTGTT
CAGAACTCCGAACTCAAATGATCTGCCCGCCTCGGCCTCC
CAAAGGGCTGGGATTACAGGCATGAGCCACCGTGCCCAGC
CCCCTTGTAGTTTACTGTTGAAGAAATCAGGTTGTCCTGT
AAAATTTTCCACAGCCTGAATTTTTCGAGATTGCTGTCCT
ATGGTGATGTTTAACTTGTTTCTCTGTCCTCTGCATTGCT
GGTAAATTGGTAGTGAGATCCAGAGGCTGAATCACACTCA
GGTTTCTTGACAAGAATAGTTCAGAGTGGGATTGTGTCTT
TCCATCAGGAGTCACATGTCAGGTTGGTTTCCTTCTTGTG
ACATTAACATCCATTGGCGATTTTTGTTAAAATGCAGTAT
TTTCAGGGGTTGTAGAGCAATGATATTCCAATTCTATAAT
TCCTTTGTCATTTTTCAGCTGCGATACTTACATAAAGAGA
AACTTCTTTCTCTCATCAACTATTTGGCCATCTGAGATAA
CAGTCAGACAGGAAAGGCAAGATAAATGCTGGATTTTTTT
TTTTTTTGCCTCTATTTATCTGTTTTTAAAATGATAACAT
CGTTCCCTTGCCCTTTTCAAAGTTAACCAATGAGTTAGAT
TGTTTCTTTTTGTCATTAAAAACCCATGTATTTAGGCCGG
GCACGGTGGCTCAAGCCTGTAATCCCAGCACTTTGGGAGG
CCGAGATGGGCGGATCACGAGGTCAGGAGATCGAGACCAT
CCTGGCTAACATGGTGAAACCCCGTCTCTACTAAAAAAAA
TACAAAAAACTAGCCGGGCGAGGTGGTGGGCGCCTGTAGT
CCCAGCTACTCGGGAGGCTGAGGCAGGAGAATGGCATAAA
CCCGGGAGGCGGAGCTTGCAGTGAGCTGAGATCTGGCCAC
TGCACTCCAACTCGGGCGACAGAGCAAGACTCCTGTCTCA
AAAAAAAAAAAAAAAACCCATGTATTTAAACATATTTAAT
ATGTTTCAGTTCATTGTCCTTATTATCATTGACATTCACA
TTGTGCCTCCCACCTTTGGCCAGTGGGAGCCTCTTCAAGT
TAGCACCTGAGTTCTTTTGTCCCAACGTAATGGTTTTTGA
TATTTTGTTTCCTGGCTTTCTGTTATGGCAAGATGTTCCA
AGCTCATTTTGTATATTTCCCACCTCCAGACTGGACCTGG
GCATTTCTCCAAGGAGTCTTGGTTTCATTGGTGGGAATTA
AATATGTCTAGACCACAATTAGTAGCCATGAAGGATGCTC
ATTGCCATTGTTTCTAGGCCTTTTCAGTGGGCAGGGCTAG
GAAATAATTTTTCTTTTTTCTTTTTTTTTTTTTTTTCTTT
GAGACAGAGTCTCACTCTGTCACCAAGGCTGGAGTGCAGT
GGTGTGATCTCGGCTCACTGCAAACTCCACCTCTCGGTTT
AAGTGATTCTCCTGCCTCAGCCTCCTGAGTAGCTGGGATT
ACAGGTGCGCACTACTACACCCAGATTTTTTTCTATTTTT
AGTAGAGACAGGGTTTCACCATGTTGGCCAGGCTGGTCTC
GAACTCCTGACCTGGTGATCTGCCTGCCTTGGCCTCCCAA
AGTGCTGGGATCACAGACGTGAGCCACTGTGTCCAGCTGG
AAATTCTTTTTAATGACAAAATATTATCACCAATTCATAC
TGAAACTTCCAGTTCAATTCAGTACCATCAAGCTTTTACT
TAACTTAATCTATCTTGCATATATATGTCTGCTTTTCCTG
ACACTGAAAATCCTGGTTCTTGACAATATAACAGAATTGC
TTATTTCTTTTATTTCACAGTATACACACAGTGGTCTCAG
AATAACATTACCACCAACAATATGATTACGGAAAATAGGT
CACCATTTTTTTTCTTTCTTTCTTTTTTTGGACAGTTCTT
TTTGTCTTTAGGATATAGCCCACTAGGAATGTACACTCAA
GTTGCTATGCTTTCAAGTCACTTGGAATCATTTTTCTCTG
TATGGTTATGCTTCACATTAAAGAGTTACGTTCATTTTTT
CATTTGCTTTAGACTTCTAGTAATTACTCTCTTTTAAAAC
TTTACGTTTTTTATATTTATATAAAATATTTACATGATTC
TAAAGTCCCGTCTACAGAACAAGGTATACTGAGAGAAGCT
CGGCTTTTATCCTTCTCTCTCTATCCTATTCCCTCTCTTT
CCCTGTAGATAACTTTTTAAAAATTATGGTTTATCTTTTG
TAAAATATACATATATAAATAAGTATAGTTGTACGTCACT
TAACCACGGCATACGTTCTTTTTTTTTTTAGACGGAGTCT
TGCTCTGTCGCCCAGGCTAGAGTGCAGTGGTGCAATCTTG
GCTCACTGCAAGCTCCGCCTCCCAGGTTCACACCATTCTC
CTGCCTCAGCCTCTTGAATAGCTGGGACTACAGGCGCCTG
CCACCACGCTCGGCTAATTTTTTGTGTTTTTAGTAGAGAC
GGGGTTTCACCGTGTTAGCCAGGATGGTCGCGATCTCCCG
ACTTCATGATCCACCCGCCTCGGCCTCCCAAAGTGCTGGA
ATTATAGGCATGAGCCACCGCACCCGGCCCAAACATCCTC
TTTCATAACAAACACCATTCAGGCCCCAGGGAAATCCTCC
ACATATCTCGCCTGGGCCTTGAAACGATGGTGACTGTGTC
TAATGCCATGGATATGTGTGGGTTGTGCTGCTGCCAACCC
TGGAAATGGGCACAACTTTGAGGCCTGGGGATGATTTAAG
CAAGGAAAGTGCTCAAGTAAGAGCAAAGATAAATGACCAT
GGGCTGGGCGTGGTGGCTCGCGCCTGTAATCCCAGCACTT
TGGGAGGCTGAGGCTGGCGGATCACCTGAGGTCAGGAGTT
CAAGGCCAGTCTGGTCAACATGGTGAAACCCCGTCTCTAC
CAAAAACACAAAAATTAGCTGGCCGTGGTGGTGCACGCCT
GTAGTCCCAGCTATTTGGGAGGCTGAGGCAGGAGAATCAC
TTGAACTTGGGAGGCAGAGGTTGCAATGAGCCAAGATCAT
GCCACTTCACTCTAGCCTGGGCAACAGAGCAAGACTCCAT
CTCAAAAAAAAAAAAAAGGTTAACGACATTATTTAATCCT
GTCCCCCACTGTAAATGCAGTCGATTATTGCATAACAACA
TACAGCTCCCCAGGAAAGTCAAATGTGTCTGCTGTTCTCT
CACCTTGCGAAGAATATGTTGTAAAACTTGTGAGGTTTCA
CCAATCTGATAGGTTAGAAATAGTATGTGTGTCATTTTAA
TGTTTTATTATTCTAATTATGAGCAAGGTTGAGCTTGTGT
GTGTGTGTGTGATTAGGACCATTTGCATTTCTTTTTCTGC
GAATTATCTATTCGTGCCTCTAGCCCATTTTCCTGGGCTA
TTACTAGGTTGTTTTCCTCTCCTCTATTTTTAGGAGCTTC
TCATAAATAAGGATATGAACTCTTTGTGAACACCTGGTTC
TTTCTCTGTGCTAGACTCCAGATTAGATTTAGGGAATTCA
ACAAAATATGACACCACCCATGCTCTCAAACAAACTTTAA
ATCCTACACAACAACAAGAGATATACGTACCTTCATGAAA
CAATAAGAAAGGAGAGATCTCAGATGAGAACATAATTTGT
GAACAACATTAGTTGCTATAACCCAGAAATTCAGAAAAAG
GGAGTGTTCAGGCTATGGTGCCCGGAAGATCTTATGAAGG
TGGAATTGGATCTAAGCTCGATTTTGAGGAACAAATTGGA
AACACAGCAGAGAAGTTTGGAAGGTGAGGATCCCACCCCT
GGCAGGGAGAGCCGTGAAGCTGGGTGGAAGAGTATGGTCT
TCCTGGGTAGGCATAGGAGGAGAATGATGCATGCTAAGAT
ATCAAATGAGAGGATGCAGGATACGGCCCTGGGGGCCAGA
GAACATTACACCAACGACTCCAAAGCTTCCCTCTACCAGC
AGGTGGAGTGAGCCCCACAGCCTCCCCACACACCCCAGCA
CTCTCTGAGGGTGGGAAACAGCAGGGATGCAAAAAGAGGG
GCCATCAGAGAGACTCTCCTGAGTATTTATCTTAAGGAGA
ATGAGCGCTACCTAAACAGGCTACTTAAATGATCAAGTCA
GACAGATTCTGATTTTTTTTTTTTTTTGAGATGGAGTTTT
TTTGTTGTTGTTCTTTTGTTTTGTTTTGTTTGTTTGTTTT
ACGGAGTTTCACTCTTGTTGCCTAGGCTCTGGAGTGCAAT
GGCGTGACCTTGGCTCTCTGCAAACTCCACCTCCCGGGTT
CGAATGAGTCTCCTGCCTCAGCCTCCTGAGTAGCTGGGAT
TACAGGTGTGTGCCACCACGCCCAGCTAATTTTTTATATT
TTTGGTAGAGACAGGGTTTCACCATGTTGGCCAGGCTGGT
CTTGAACTCCTGACCTCAAGTGATCTGCCTGCCTCAGCCT
CTCAAAGTGCTGGGATTACAGGCATATGCCACTGCACCTG
GCCTGGACAGAGATTCTAATTATATTAGCCCCTTAGCTCA
TTCCACTCCCATCACATGTGAGTGAAGGCGATGGGGGCTG
AGGAAGAAGCCAGATGAGTTATAGACAAAGTAAAACATTT
ACGTTGGTCTACCCATCTCAATTATAGTTTGAGCTAACAT
TTTTGACCCTGCTGTATAAGATTGTAAGGGACAGAATGTG
TTCCCCCACCCCAAGTTCATATGTTGAAATCCTAATCCTC
CAATGTGACGGTATTAGGATTGAGGCCTCTGGGAGGTGAC
TAGGTCATAGGGTGAAAGAGAGCTCTCCTGCCCTCTTTCT
GCCATGTGAAGATACATAGAGAAGTTGCCAGTCTGCAACC
TGGAAGAGGGCCCTCACCAGAACCTGACCAAGCTGTCACC
CTCATCCTGGACTTCCAGACTTAGAAACTGTGAGAAATAA
ATATCTGGAATTCTATTGTAGTAGCTCTAACTGACTAAGA
CAAATACCTATCTCATAGGGCTGTTAGAAGAATGACATGG
GCTAACACATATAAGGTGCTTAGCACCTACCTGGCACATA
ATAATGCTTAACAAGTGTGAGCTATTATTATCAGGTGATT
GAAAAATAGTTGCTGAAGGAGTGAACAAATAACTAAGTCA
AAGCATGAATGACTGACCAGTTGGTGACAGTCCTTGGTAG
GAATAACAAAAGCCTGAGGGTCAGACAAGCCTAGTGTCCC
TCACTCCCTTGCTGAGAACTGCAACCTTCCCATGCCTGCA
CCCTCAGTTTGCCCTAGTAGGAGCCAGTGCTGGTCTGGCA
CACAGATTCCTTGGCTGTGTCTCTTGGACAATTATAACTG
AGGAATTCAGCTTATTTTGGGTGAAATCCCTGGAAGTCCA
ATTTGCGATCTCAGTCTGGGCAATGCAGCCACATTTTCCA
ATGAGTAACTCCCTCCAATATAACTCCTGGCAGACGATGC
TATCGGTCGCTAAGAGAATGTGCTGTCATACGTGGGAAAT
AGTAAGACCACTGCGTGGAACTTGACTCATCTGTCAGAGA
TGGGGTATTTTGAAATCTTGACCTCATTTGCAAACATGTG
TTTGCACATACCTTTTGTCAGATGCAACTTTTCCATTCCC
AATTTAGCTCCTCCAAATTTTCCCTGAAATGAAAGATGTG
ACAATGAAGAGAGATAAAGACACTTTGAATAGGTCTTGAT
CCAGGTATGTTTTGGGAGAGCTCATCTGTCTCTAACTTCC
TGTTGACCCCAGAGCCAGGTCTAGGGAGATGGAGGAGGAA
AGTATCAAAAATGTTGACAACTACCACTTACTGTAAACAT
TACCTGTGTGCCAGGCACCATGCTAACCACTGTACGTACA
GAGATTCCTTCACGTACATCGTGACGCTAGAGACCCAGAG
AGTTTAAGTGGCTTGCTCAATGTCATGAGCTGGAATGTGA
ATTCAGGCTGCCTGTCTCCAAAGCATCTTTGTTTAACCAC
TTCGGTAGACACTATCTGGATACTACCTTGCTTTATAACA
TCAACCAAGAGCCTCTGGCCTTCTGGTTGGAAACATGGAC
AAAGTTTTTAGCATTTTTTTTTTTTTTTTTTTAGATGGAG
TTTTGCTCTTGTTTCCCAGGCTAGAGTGCAATGGTACAAT
CTTGGCTTACTGCAACCTCCACCTCCCGGGTTCAAGGGAT
TCTCCTGCCTCAGCCTCCTGAGTAGCTGGGATTACAGCCA
CACCACCAGGCTCGGCTAATTTTGTATTTTTAGTAGAGAC
AGGGCTTCTCCATGTTGGTCAGGCTGGTCTCGAACTCCTG
ACCTCAGGTGATCTGCCTGCCTCAGCCTCCCAAAGTACTG
GGATTACAGGCATGAGCCACCGCACCCAGCCAAGTTTTTG
ACATGTTTATAGGCTGTCAGGCATTGTGGGGAAGAGAAGC
TAACAGTAGATCTCTGTGATTTGTAAATAGACACTTCAGA
GGAAGAGTGGGTAGCCTTCTGTTTTACCTCCCAAAGGCTT
CTAGGTCTGGCTCCCCCATCATCCTGACACTCGATGTCCT
CCTCTCCTCCTCTCTCTGAACTGAACATAAGCCCATTGCC
CCCAGGTTCTTTCCCATCACTCCCCAAGCCCCCACTGAAA
CACACCAGCATCTTCTGAATTCTAGCAACCTTTACTGGAA
TGCGCTGCGTTATTTTTCCAGCATGTGAAACAAGTGCTTC
CCACTTGGTAAGTGCACCATAAAATTGCCACGACTGGCAG
TGAGGACACAGAGAGAGATGTGGATGGGGAGCGGGCACAT
GGCTTAGGGCTGAGCTCTGCCTTGACTTGCTGTGTCATCT
GGTGCAAGTCTCCAGCTTGGTACCTCATCCATGAAATGAT
GTCTAGGTGGCATCTTTGGTCTCTTCCATCTGTAGAGGTC
TGGATTCTGTGATTCCACAGGCTCATCTGAAGGGCACACT
CCAGCTCTGCTGCTCTTTTGAGAAGGCTGGGTTCCTAGGC
AGGGCCTCTGTGTCTCCTGCCTGCAGCCAACTTTCATATA
CCAGGGATGGAAAATAGTGCTATTATTAGTCGGCTCACAA
CTGTCAATGTGCTAAATGGAAGGAAATTGGGAAATCTCAT
TTCATGAGCACATCTAAGGACAGAGCAGGAACCACTATGT
CCTGAGGTGTTAAAAGCTCTGCACAACTAGCTATAAAATT
TGGGTAGCTGGGCACAGTGGCCCATGCCTGTAATCCCAGC
ACTTTGGGAGGCTGACGTGGGCGGACCACGAGGTCAAGAG
ATAGAGACCATCCTGGCTAACATGGTGAAACCCTGTCTCC
ACTAAAAATACAAAAAAAAAAAAAAATTAGCCAGGCACGG
TGGCAGACACCTGTAGTCCCAGCTACTTGGGAGGCTGAGG
CAGGAGAATGGCGTGAACCTGGGAGGCGGAGCTTGCAGAG
AGCTGAGATTGCACTACTGCCCTCCAGCCTGAGTGACAGA
GCGAGACTCTGTCTCAAAAAAATAAAAGAAAAATGAAAAA
AAATTGGGGGCATAAAATGTGGGGAAATGAGGGCCTTTTC
TTGAGCTCCCCAGTGGTGTTTCTCACACCCAATAGCTGAG
GCTGGGCCGAACCAAAGAGAAGGCTTCCCAGCACAATGCA
CCCAACAGCCCCTTCGGATGGCTTCCCAAACACCTGTGGC
CAGGCTCCTTCCAACAAGGAAATTAGCTAACTTGACTAGA
AAATCCATCCCCTCACCCTGCATTAGTCAGGGTTCTCTTA
GGCAGACAGAACTAACTTTTCTAGAGGGACAGAACTATCA
GAACAGGGCTCTCTTAGAGGGACAGAACTAACATATATCC
TGTTAGTTTATTAAGTATTAACTTACATGATCATGAGGTC
CCACAATAGGCTGTCCGTAAGCTGAGGAGCAAGGAGAGTC
AGCCCGAGTCCCAAAACTGAAGAACTTGTAGTCCAATGTT
CGAGGGCAGGAAGCATGCAGCACGGGAGAAAGACGTATGC
TGGGAGGCTAGGCCCATCTCGCCGCCTCACGTTTTTCTCC
CTGCTTTATACTCACTGGTGATTGATTAGATGGTGCCCAC
CTGATTAAAGGTGGGTCTGCCTTCCCCAGCCCACCGACCC
AAATGGTAATCTCCTTTGGCAACACCCTCACAGACACACC
TAGGATCAATATTTCATCCTTCAATCCAATCAAGTTGACA
CCCACTGTTAACCATCACACACTCCCAAGCGACAGATACC
ATCTTATGGTGACTCTCCATTGTTATGGTTCAAGCCAAAA
GAGTCACTTGGATGATGGGAGGTTTGTGGCAGATAGATGG
GTAGTGCCACAGTAAACCCATGGGGAAGGGTTTCTGGGCT
GATGGGGCCTTGCAACACCCCCAAGACCAGTGATGGAAGC
AGCCACATGCTCTACCAAGACACCAGATCTGTCCTCATGT
AGAAAATTGTCGAGAAAGCCCGCAATTATCCCAAGTTGCC
TATAAGATGCCATTTGCCCTCGCAGGTCTAATGTTTGCTG
CATGATTGCGTCAAGAACCTTGGGGTGTTGAGGGATATCT
AGGAGTTAGCCTAGCCTAATACAAAGTTCAGTGTGGTGTT
CCAGCCTCTGCCACAGATGCCTCGCAATTACCCTAAGATT
TTCAGCAGTGGCACAGATCTGAATACGGTCCCTTGATTCT
GTTCCCTAGTAGAAAAGATATATGGCCCGGCACAGTGGAT
GTCATCTGTAATCCCAGCACTTTGGGAGGCAGAGGCGGGT
AGGTCACTAAGGTCAGGAGTTTGAGACCAGCCTGGCCAAC
ATGGTGAAACCCAATCTCTACTAAACATACCAGAAAATTA
GCCAGGTGCCATGGCGCACGCCTGTAGTCTCAGCTACCTG
AGAGCCTGAGGCAGGATAATCGCTTGAACCCAGGCGGTGG
AGGTTGCAGTAAGCCGACAATGTGCCACTGCACTGCAGCC
TGGGTGACAGAGATCCATCACCAAAACAACAACAACAACG
ACAACAAAACTGAGCTCAAAGTTCACCTCCTCCCCGAAGC
TTCTCTGAACACTTTAGCCAAAATCTTTTTGAATTCAATA
GTAAATATCGGTTCAATTTGTGATCTCAAATCTGCCTCAA
GTACATTTGCAGCCTCATCTCGTCCCTCTCATGGATAATG
CTGAAAACCGGATCAAGCCCAATTCCTTGAACATACCCCA
CGCTTTCCCATTACTTAGATTTTGATCATGATACTTTCTC
TGCCGGGGCCTCTCTGATGCCTCCACCTATTGCAATTCTG
TCCATTCTTGGAGGCTTATCCACCAAAAAGTCCTCCTCTA
ACAGCAAGTCTTTCTCTACCTCCACTCCCACCACACCTGC
AGCCCAACCAAATGTGATCCTGTTCTTTTAATCTCAAAAA
CAGTATGTTTTAGTGTTGATGGAAAATGATCACTGAGCAC
TTTTGTTTTGTTTTTAATTGAGACTCTGTCTCAAAAAAAA
AAAAGAAAAAAGAAAACGAAAAGATATAAAGAAATAAACT
GGAAAAGCTACTATGAGACAGGAGCAGGTTTTACAAAGCA
GGTGGTTGATTAATTACACAATTATTCACATCAATCAATC
ACCCAGTCAGTCGAATTTGACTGTGCAACAACCATTTTTT
GAGAACTTAAAATGGATGCGACATTATGTGAGGTGCTATG
GGGGATGCAAACTTTAGCAAAGTATGCTTTTCATTTTAAG
ATAATCCAGAAGAAGGCCAGGTGCGGTGGCTCCTGTCTGT
AATCCCAGCACTTTGGGAAGCTGAGGTGGGCGGATCACCC
GAGGTCAGGAGTTCGAGACCAGTTGTACCAACATGGTGAA
ACCTGTCTCTACTAAAAATGCAAAAATTAGCCAGGGATGG
TGGCACATGTCTGCAATCCCAGCCACTCAGGAGGCTGAGG
CAGGAGAATCTCTTGAACCTGGGAGGTAGAGGATACAGTG
AGCCAAGATCGCACCACTGCACTCCAGCCTGGGCAATAGA
GTGAGACTCTGTCTCAAAAAAAATCATCATCATCATCATC
ATCTAGAAGAAAACATCTTATTTACAAATAATGTGAACAC
CAGAAAGATTGTGTTATATGAAAGGGAACAAGACAGGAAT
TTAACTCGGGTTCATGAGCCTTCCCCCCAGAATCAACTAT
AACATTGCATGTGCACACACATGTGCAAATGGGAAGGAGA
GTGAGGGTCTATAGTTCCCATGAGATTCTCAAAGTGGTCA
CTGGGTATTAAATGAAATAAAGCAAGCACAGTAAGACAAT
ACTGTAAATCTCATTTATTTGTGGAATCTGAAAAAGCTGA
TCTTATAGAAGTACAAAGTGGAATAATGGTTACCAGAGGC
TGGGGAAGTTAGAGGAGAGGGGATGATGGAGAAAGATTGG
TCAACAAGTACAAAATTGCAGCTAGATAGGAGGAATAAGT
TCTACAGCACAGTAGGGTGACTATGGCAAACAATATTGCA
TTAAATAGTATATATTTCAAAATAAGTAGAGAGGATTCTG
AATGTTCTCATCACAGAGAAATGATACATGTTTGAAACGA
TGAATATGCTAAATACCATGATTTGATCATTATGCAATGT
ATACATGCATGGAATCATCACACTATATCCCATAAATATA
TACAATTATTATGGGTCAATTAAAAACAAAAAAAAAGGGC
TCAGTGATTGTTTTCCACCAACACTAAAACACACTGTTTT
AGAAATTAAAAGAACAGGATCACATTTGGTGGGCTGCAGG
TGTGATGGGAGTAGAGGTAGAGAAAGACTTCCTGGTGGAG
GAAGACTTTTTGGTAGATAAGCCTCCGAAAATTGATAGAA
TTTCAATAAATGGAGACATCAGAGAGGCCCTGGCAGAGAA
AGTATTGCGATCAAAATCTAAGTAACGAGAAAGCGTGGGT
TATGTTCAAGGAATTGGGTTTAATCCAGTTTTCAGGATTA
TCCATGAGAGGGGAGAGATGATATTGCAAATGTATTTGAG
GCAAATTTGGGATCACGAATTGAGCCAATATTTATTATTG
AATTCAAAAAAATTTGGCTATTCAGAGAAGCTTCAGGGAG
GAGGTGAACTTTGAGCTCAGTTTTGTTGTTGCTATTGTTG
TTGTTATGGTGATGAATCTCACTCTGTCACCCATGCTGGA
ATGCAGGAGGTGATCTTGGCTCACTGCATCCTCTGCCTCG
TGGGTTCAAATGATCCTCCCACCTCAGCCTCCCGAGTAGC
TGGGACTACAGGCACATGCCACCACATCCAACCAATTTTT
GTTTTTTGTTTTTTTTTGTTTGTTTGTTTGTACAGTTGTT
TTGTTTGGGTTTTTTAGAGACAGAGTCTCGCTCTGTCACC
CAAGCTGGAGTGCAGTGGCGTGATCTCAGCTGACTGCAAG
CTCTGCCTCCTGGGTTTATGCCATTCTCCTGCCTCAGCCT
CCCGAGTAGCTGGGACTACAGGTGTCCGCCACCACGCCCA
GCTAATTTTTTGTATTTTTTAGTAGAGACAGGATTTCACC
ATGTTAGCCAGGATGTTCTTGATCTCCTGACCTCATGATC
TGCCCGCCTTGGCTTCCTAAGGTGCTAGGATTACAGGAAT
GAGCCACCGTGCCCGGCCTGTTTTCTGTATTTTGGTAGAG
ACAGGGTTTCACCATGTTGCCCAGGCTGGTCCGGAACCCC
TGGGCTCAAGTGATCCTCCAGCCTTGGCCTCTCGAAGTGC
TGGGATTACAGACGTGAGCCACCATGCCCAGCTGGGGTTC
AGTCTTGATGGGTGGGAGGACCAGGCCTGGTGAATTTGTG
GAGAAAAGGCCTTCCAACAAGAAAGAGTACAAATGAAGAG
GGGAAGATGGCCAGAAAGAAGCAAAGAAGATGACAAGACC
AATTGGAGGTAATAACTGGGAGAAACAGCTGTTGAAGGAG
GAGACATCAATTGAGAAAGTAGGTTGACACTAGATTATGG
AGGATTGTAACATTCAAGCTGAAGAATTTCTATTTTCCCT
GGGATCTCATTGTTCCCCACTAGGATTCGGCACTCCCTGT
AAAAATCATATCAACCAAAGTAATTTTTAAGGTTTCTTTT
ATGGAAAATTTCCAATATATCCAAAAATAAAGAGAGAGGG
GTGTACTTTTTACTCAACTTCAACAATTCATGAACAAACT
TCTTTCTATACCCTCTCCCATACTATTTCAAAGCAAATCC
CGGACACCATATTATTTCATCTGTAATTTTATAGTGCACA
TCTCTAAAAGGATTATTTATTTTTATATAACTGTGAGAGC
ATTACCATACATTTAAAAATTAACAATACTTTATTAATAT
CATCTAATATCCAGTCTGCATTCAAATTTCTGATTGTTTC
ATAAATTACTTGTTTTCCATTGTTTCATAAACAGTTCGTT
TGTTTGAATCAGGCTCCCAAAAAAGCTTCACACATCGCAA
TTGGTTGATATATCTTTTAAGTATCTTTTAATCTATAGCA
TTGGCCCATCTCTTTGTTGTTATTTACTTGCGATTTATTG
GTTGAAGAAGCCAGGCTGTTTGTCCTGTGATGCTTTCTAC
ATCCTGGATTTCGCCGATTGCATTTGTCTGGTATGGTTTA
ACATGTTCTTCTGTCCTCTGTATTTTCTGTAAATTAGTAG
ATTCACAGGCTTAATAAGATTCAAGTTTGAGCACTTAAGA
ATAGCTAGATATGGCCAGGTGTAATAGCTCACGTCTGTAA
TCCTATCACTTTGCGAGGCTGAGGTGTGTGGATGACTTGA
GCCCAGGAACTCGAGACCAGCCTGGGCAACATGGCACAAC
CTCATTTCTAAAACAAACAAACAAACAAAATAGCCAGGTG
TGGTGGTACGTGCCTTTAGTCCCAGCTATCCAGGAGGCTG
AGGTGGAAAGATCACCTGAGCCCAGGAGATCAAGGCTGCA
GTGAGCCGAGATTGCACCATTGTACTCCAGCCTGGGTGAC
AGAGACTCTGTTCAAAAAAGAAAGAAAGAAAATAAAAGAA
TAGCTTCCTAAGAGCCGAAGGGTAGGCCAAGTCTTTGTAT
GCATCGTCTTATTTAATCCTTAAAACAATCTCATTCAGTC
TGTGCTATCATCATTGCCATTTTACAGATGAGGAAGCTGA
GGTCTTGAGATGTCATATTGCTTGTCTAAGGACACAGTTG
TAAGTGGTAGAGCCAGTTTAATTGATTGCTGAGTCCAGAT
GTTTACCCCGTATTAGACTGCTCTCACGCTGCTAATAAAG
ACATACTCGAGACTGGGCACTTTATAAAGGAAAGAGGTTT
GATAGACTCACAGTTCCACATGGATGGGGAGGCCTCACAA
TTATGACAGAAGGCAAAGGAGGAGCAAAGTCACGTTTTAC
ATGGTGGCAAGCAAGAGAAGTTGTGCAGGGGAATTCCCAT
GTATAAAACCATCAGATCTCATGAGACTTATTCACTACCC
CAAGAACAGTATGGGGGAAACTGTCCCCATGATTCGGTTA
TCTCCACCTGGCCCTGCCCTTGATGCATGGGGATTACTAC
AATTCAGGGTGAGATTTGAGTGAGGACACAGCCAAATCAT
ACCATACCACCCCCTGTGCCATCCATCCTACCTGCAACAG
AGGATTACCACCTGCCTGATACACAGTACATTATGAATAT
CATGATTATCCCTTATCCCTTCCAATTTCTCTTGCTTAGA
TATGCAGAGTAAATGCTGCTAAGTGTGTACAGGTATCTGC
ATGTCTATCAGAGTGGATGTAAGGGCTGTTGGTATGGTCT
ATTTCATTGTACAACTTCTAATTAGCACTGTCTTTCTATA
TTACATTTTTTCTTTGCTTTTTATAAGAACTTTGATTATT
TCTTCTGCAGTTATGTATTGCCTCTGTATCATTGAAAACT
CCAAGCAAGGAACAATGCTCATTAACATGTATCTATAGAA
AATAACAAAAGAGCACTACACACTTCCTTTGAAAGGCTAT
GTACAAGTCCTTTCCAAATGGCAATGATAATGATGATAAG
TATAATAGCAATAATAAAGAGTGACACTATTGACTGCTAG
TTTGTGATAAGATATTTACCTTAGTTTGTTAGTTTGTGAT
AAGATATTTACAAATGCCACTGTGCTGAAACCTTTACAAG
TATTCGTTTATTGTATTTAACCCTACAGCAACCTTATAAA
GTAGGTATTTTTTCTTGTGTGTGTGTTGTTTGTTTTTGTT
TTGGACACAGGGTGTTGCTTTGTTGCCCAGGCTGGAGTGC
AGTGGCTTGATCACAGCTCACTGCAGCCTCAACCTCCTGG
GCTCCAGCGATCCTCCCACCTCAGCCCCCCAAATAGCTGG
CGCTATAGGCATGCAACACCAACTCGGCTAATTTTTAATT
TTTTTATGGAGATGAGGTGTCCCTATTTTGCTCAGGCTGG
GCTCAAGTGATCCTCCCACTTTGGCCTCCCAAAGTCCTGG
GATAACAGGTGTGAGCCACCGTGCCCAACCTGAAGTAAGT
ATTGTTATCCCTGCTTTTCAGACAAGTAAATGAAAGCTCA
GAGAGGTTAAGGAACGTTCCCAGTATCACAAAGGATGTTT
TAAAGCTTTTGACAAAAATATCTTTCAAGAATACAACTGA
TTTGGATTTTGAAAACGACTTTCAATGAGATGTCCACATA
CTTTTTTGCCTGAAGAATAATATCTATTTTCAACAAATCC
AGGGCAATATCTTGATTTCCTCTAATGCTCGATGTGTAGG
ACTGACCAGAAAGGAAGCAAACCAGTCCTGGCTCCTTAAA
AATGAGATGGCAGCAATGTTGTGTCATGTGACAACAGTCA
GGCTTGATGTCAAGCTTGGACTCTCTGTATCAACAAATGC
ACCACATCCCCTCCAGGTCTGATCCATCAGGGAACAGCAG
AAACTCTGAGACCAATAACACTGTATTATTTTCTAACCAC
TGACCTACTGACCAGACTTCGGGTTTCCCAGGCTATTTGC
CTCCTGTGACCTGTTCCTCTTTCCATGAGGATGGAAAGGA
TAATGACAAGGGTCCTCTGATAAGCTTTACTATTATTTGT
TATTTGCTAACACTAAAACCAGTAATTCTTACCCCTTTGC
TAACATTTTTCTTTCTCTTTGTTAGTATTTCCTCTTTTAT
GTTACTTCTTCCTCTCATTTCTCTTTTCATCTGTCCCTCA
AATATTGACTGAAGCAAACAACGCTAAAGCTTGGGAGTTC
CCTGGTGTACATAGGGTTTAGTGTCAGATTTAGGAATCTC
CAGGATCTCTTCCCATCTTCTCTTGTGCAGCAGGTATTAC
ATACTTTAACCAAACTCTATTATTTCCCGCCATTTCATGA
TATCACTTTTCCTTGCCTTTGCCATGCTTTGGTTCCTTCC
ATGCTTGCCTTTTGCAGCCCATCATCCTTGACTGTTGTCA
TCCTGCTCATCTTTCAGACTCAGCTTCAACACTATCTCTT
CCCCAAAGCTGAAAGGGATCTCCTCATCCATCCATCCATC
CATCCATCCTGTCAACATACCATCCATCTCTTCTTCTTTC
CATCCATCCATCCATCATCCATCCATTCTTCTTTCCTTTC
ATCCATCCATACTGCCATCAAACCTGCCCTCCATCCATCC
TTCTTTCTATCCATCCATCCATTCGTCCATTCATTCTTCT
TTCCTTCATCCATCCATACTGCCACAAATCCTGCTGTCCA
TCCATCCTTCTTTCTATCCATCCATCCATTCATTCTTCTT
TCCTTCATTCATCCATACTGCCATCAGTCCTGCCGTCCAT
CTGTCTATCCATCCATTCTTCTATCCTTCATCCATCCATT
CATCCATCCATCCATCCATCCATCTATCCTTTCTCCCATC
CACCTATCCATACATTCATCCATCCATCCTGTCATCTTTT
TATCCAACAAACATTTACTGAGCATCTACTATGTGTCAAG
CACTAAGCTAGTTCCTGGGGATACAAGCTGGCCCTTCCTG
CCAGGAGTTTACAGTCTAGCACTCTGTTGTCCTATATGGT
AGCCACCAGCCACATGTAGCAGTTGAGCACTTACAATGTG
GTTAGTATGAATTGACATGTGCTGTTAACCTAAAACATAC
ATCAGATTTTGAATACTTACCATGAAAAAAGAAAGTGAAC
TATCCTAATAATCATTGTTTTCATTAATTACATGTTGAAA
TGTAATATTCTATATGTGTTTGGTTATATATGATTAAAAT
TAATGTGAATGGTGTCTTTTTACTTTTTAAATGTCTCTAC
TGGAAAATTTTAAATTATATATGTAGCTTGCATTGGTGGC
TCACATTCTATTTCTATTGGACAGTGCTGGTTTTTAATGA
GGATATAGGGATAGAGGGAAAAAAGGGTAAGGATTTTTAA
TAGGTGTTTTAATGAAAGTGCGTACAGGATATGGGGGAGG
GATTGTTTTTAGTCCAGGAGGCCATGAGAAGAAAGAGGAA
GGGAATCAACTTACAATGTGTCAACCATTGTGCCAGGCAC
TATAAATATCCTTATGCACTATGGTAGGCATTTTAATATC
TTCACGCATTGGCTTGGCACTTTAAATATCTCACTTAATC
CTGACAAAGGCAATCACCGCAATCGTACCATGTCTTTCTG
CCCACTGGCCCCTCCTTAGTCAAAGTCACCATCCTCTCTG
AGCTGGGCTATCTGCTGCTGCAACCTGTTAACTGGCCTCC
CCTGACTCACTTCAATCCATTCATCCACCTTAAGGCCAGA
ATGAGCCTTCTAAAACACAAACCTGGTCATGTTACTCCCC
CAGTTGGAACTCTCCCACAGTTCCCCATTGAGCTCTGGAT
AAAATCTAGTTCCACATCATGGTTTACATATACAGCCAGC
CTGTCTACCCTCTCTGTTCCATATCTGGCTGTACCTCCAT
GCTTCTTCTCTTTGTTCTAGCTACTCTCAACTTTTTCCTG
GGCTTGGAAAGCCCTGTGTTCTTTTCTCTCTGTGTTGGTC
TCTCTGACAGAATTTTCTTCCTCTCTTTGTCTGGTTAACA
TTTTATTCTTCAGATTTTATATATATATATATATATATAT
ATTTTTTTTTTTTGAGATGGAGTCTCACTTTGTTGCCAGA
CTGGAGTATAGTGGCATGATCTCGGCTCACTGCAACCTCC
ACCTCCCAGGTTCAAGCGATTCTCCTGCCTCAGCCTCCCG
AGTAGCTGGGACCACAGGCACATGCCACTGCACCCAGCTA
ATTTTTGTATTTTTAGTAGAGGCGGGTTTCACCATGTTGG
CCAGGATGGTCTCGATCTCTTGACCTTGCGATCTGCCCAC
CTCCGCCTCCCAATGTGCTGGGGTTACAGTCGTGAGCCAC
TGCGCCTGGCCCAGATAATATTTTTAATATTACTTTCTCT
AAAAAGACTTTCTGGAACCCCCACCATTCAGAGTTAAGTG
GCCCTCTTAACTTGACCTTGGATCTTGCGGTGTTTTCCAT
AATGTAGCACTGGCAATACCATATTGTATTCTTGCAACCT
TTTTGGATGCGATACTATATTGTATTCTCCCAACCTTTTT
GGATGAGAGGCATCTATGAGAACCTGCTAAAAGTTAGATC
TTCTCTCCAGAAAAAAGAACACATGATAAATTTTGCACGC
AATTTCAGAGATTTTATAGAACTCCTAAAACCCTCTGGGT
TTCTGGGCACTCCAGATTTAGAACCTTTGCTTGACTACAA
TTATCTGCCTATTTGTTTACTATTCCTGCTAGACTTTATG
CTCTTTGAGGGAAGGACCATGTCTATGTTATTATAAGTAT
TTCCTTAGTACCTGGCCCAGCCCATAGATACAAAAGATAC
TCAATAACTATTTGTCACAGGTATGGCTTGACTAAGATGC
TAGGGGGATAGGATTATCGTGCCTTCATTTTCCTTTTCAT
TATATTTATTTATTTATTTATTTATTTATTTTTGAGACGG
AGTCTTGTTCTGTCACCCAGGCTGGAGTGTAGTGGCACAA
TCATGGCTCACTGCAAGCTCCCTCTCTGGGTTCAAACGAT
TCTTCTGTCTCAGCCCAACGAGTATCTGGGATTACAGGCA
TGCGCCACCACGCTCGGCTAATTTTTTTGTATTTTTAGTA
GAGACAGGCTTTCACCATGTTGGCCAGGCTGGTCTAGAAC
TCCTGACCTCAGGTGAGCCACCTGCCTCAGCCTCCTAAAG
TGCTGGAATTACAGGTGTGAGCCACTGCACCTGGCTTTTT
TTTTTTTTCAATGGGTTTTGAGGTACAGGTGGTTTTTGCT
TACATAAATGAGTTCCTTAGTGGTGAATTCCGAGATTTTA
GTGCACCTGTCACCCGAGCAGTGTACACTATACTCAATAT
GTAGTCTTTTCTCCCTCACCCTCCTCCCATCCTGCCCCCA
CCATCCTGGAAGTCCACTACATCACTCTGTGTGTCTATGC
ATCCTCATAGTTTAGCTCCCACTTAGAAGTGAGAACATGC
AGTATTTGGCTTTCCATTCCTGAGTTACTTCACTTAGAAT
AATGCATGCCTTCATTTTTCTAAACCAAATTAAATCTGAC
TTAGCCAAATCCTACATGTTGATGAGAAATGTTACATTAG
TAATTTTCAGGAAGCTCTTCTCCTGAGTTTTTTCACCACT
CCAGAGCTTAAGTACCTCAAGAAAATTCTGGAAGTTTCAT
TTTTTCTCAACTCATTGAAGCCTCTGTTTTTACCATCACT
CCTGTTCAAGATATCACAGTTGAGCACTGATCTTTCTTTT
TTTTTTTTTTTTTTTTTGAGACAGAGTCTCGTTCTGTCAC
CCAGGCTGGAGTGCAGTGGCCGGATCTCAGCTCACTGCAA
GCTCCGCCTCCCGGATTCACGCCATTCTCCTGCCTCAGCC
TCCCAAGTAGCTGGGACTACAGGCGCCCGCCACCTCGCCC
GGCTAGTTTTTTGTATTTTTAGTAGAGACGGGGTTTCACC
GTGTTAGCCAGGATGGTCTCGATCTCCTGACCTCGTGATC
CGCCCGTCTCGGCCTCCCAAAGTGCTGGGATTACAGGCTT
GAGCCACCGCGCCTGGCCTGATCTTTCTCATTGGCCTGGT
GTGACTGCCCTGAGTGGGCTGTGAGATGGCCATCACGGTA
GTTCATGCCCTGAGGTTCTACTGCTTCCAGGAGTCGTATT
CAAAGGGTATCCCTGTCTACACTTCTAGACACCCCAAACC
TCCCACGGCTTTACCACAGTCAAAGGAAAAATTCTTCAAC
TCAAAAACACCACCCTTCTTATTTCTCTGGGATGATCTCA
CAGGAAGCCCTCCAACAGGCATGGCAGAGACTGAAAACTC
AAATAAATAGCTAGAAGGATGGGGCAAATAATGTTAATGA
GCATAGTAGGTCAGCTTTAAGAGATAACAGGGGTTGGGCA
CGGTGGCTCGCGCCTATAATCCTAGAACTTTGGGAGGCCG
AGGCAGGTGGATCACCTGAGGTCAGGAGTTCAAGACCAGC
CTGGCCAACATGGTGAAACCCTGTCTCCACTAAAAACACA
AAAATTAGCCAGGTATGTTGGCACACGCCTGTAACCCCAG
CTACTTGGGAGGCTGAGGCATGAGAATCGCTTGAACCCGG
GTGGTGGAGGTTGCAGTGAGCCAAGAAAGCGTCACTGCAC
TCCAGCCTGGGCGACAGAGCGAGACTCCATCTCAAAAACC
AAACAAACAAAAAACAAAACAACAACAACAAAAAAACAGC
AGGGAGCGGCAGTGACCAAGGCACCCTGGGAAGCACATAC
TTTGTCTAAAAATGAGCAGCAGCCAAGGCATCGACAAATT
GTCGCTTGAATTTCCATACCGTCCAATTTTTCAAGGGAAG
CTGGAAATCTGGATGTTCATGTGATAGCTCTTTTTTTCTT
TATTTTTCAGAAATTACCTTATTAAGGTATATTTTGCATA
TTCATATCATTCGTAGTGTATAATAATTTTTTAAATAACT
TTACCAAGTTCTCCAACCATCACCATAAATCAGTTCATCA
ACTCAATCAGATCTCTCCTGTACATTCACCGCGCTCACCC
TCCTCCCCAGCCCCAGTCCTCACTATAGGCAAATATTCTA
TTTTCTGTCTCTAGAGCATTTTTATTTTTTATTTTTTTAT
TGTTTTAGACAGGGTTTCACTACGTTGTCCAGGCTGGTCT
CAAACTCCTGACCTCAGGTGATCCACCCGCCTCGACCCCC
CAAAGTGCTTGGATTACAGGCGTAAACCACTGCACCCCGC
CCTATGTTTAACTTTTACAAAAAATTGTGGTCAAAAACAC
AGAATACATTTAACTTTTTAAGAAACCGCCAAACTATTTT
ACAAAGTGGCTGAACCATTTTCCATTCCTGCCAGCAGTGG
CCTAAGGTTCCTGTTTCTCTACATGCTCACCTACATTTGT
TATTGTCCATCTTTTCTATTATAGTTATTCTAGTATATGT
GAAGTAGGATCTCATTGTGTTTTTTGTTGTTGTTGTTTGT
TTGTTTTTGAGACAAGGTCTCCCTCTGTCACCCAGGCTGG
AGTGCAGTGGCGCAATCTTGGTTTACTCCTGGGTTCAAGT
GATTCTCCTGCCTCCATCTCCCGAGTAGCTGGAGTTGCAG
GTGCCCAGTACGACACCCAGCTATTTTTTGTATTTTCAGT
AGAGACAAGGTTTCACCATGTTGGTCCGGCTGGTCTCGAA
CTCCTGACCTCAAGTGATCCACCCACCTCAGCCTCCCACG
AACTCCTGACCTCAAGTGATCCACCCACCTCAGCCTCCCA
TGAACTCCTGACCTCAAGTGATCCACCCACCTCAGCCTCC
CAAAATGCTGGGCACGAGCACGCTGGCCCTTCAATGTAGT
TTTGATTTGCATTTCCCTAATGGCTAATGATGTGGGATAG
ATTTTTAAATGTTGGAATTCATTCAATTATTTTTTTTTTT
AATGCTGTATATCAGTCCTGTACAGATGGAACAAAACAAG
TTCAGGGGCTGGAACTGCCCTGAGGGAACAAATGTGGACT
TCTGACCTACAGCCTGCGAAACAATGGTCTGTGAACTTTT
TCTTTTGGAGATAAAAGCAACCTAGACCGACAGCAAAAAT
TACTATAGAGAGAGGAGAAAGATTCCTCAGTCTTCTGTAA
TAAACATGTACACTAGAAAAAGGGACAATTTTCAAACTAT
TTATAATGCCACATTTTGTTTACAGGAAATCATTATGTTA
CATCTTCATGAATGAGTCTTTTAGGTATATATTTATATCC
CCTTTTTAGAGATGAGGTTGAGCGATTTGTGAAAGGCAAA
GTTGGATTCAAAGCCTGGTCTATCTGCTTCTAAATCCTGT
GCTTTCTTCATCAAGATGGTACCAAATTCTGGGATGAAGC
TACATGGGTGGAACTGGAGTCAGAGGAGGCTGCCTGGGAT
GGATGATAGATATATAGTGGCGCTAGGTGTTGGGAGAAAA
AGAAAGGAAAGAATCAAAGAGATTTCACGAGCGGTTTCAT
TCACAAAGAGAAGTTGGGAAGACAGAGTTTGAGCGGTGGG
AAAGGGAGATAGAAGAAAATAGATTTGGTACCTACCGCTT
TTGCAGTCCCCCTCTCATCCACGCAGTTGGAAATGCAGGG
CCCAAGTGCCAAAGAGCCACTGGGGGAGAGACACATTTGG
GGATATTCTCTTTATTATTAATTTCTCATCAAGACTAATG
TCTTCATGGTGTTTCATTCTGGTGAACTTCCTGCCCTCCT
CTTCTGATGGTCCACTGAGTTTGTGTTAAAATTATACGAA
AGTTGGCCGGGAGCGGTGGCTCACGCCTGTAATCCCGGCA
CTTTCGGGGCCGAGGTGGGCGGATCACGAGGTCAAGAGAT
CGAGGCCAACGTCCTAACATGGCGAAACTCTGTCTCTACT
AAAAATACAAAAGTTAGCTGGGCGTGGTGGTGCGCGCCTA
TAGTCCCAGCTACTAGGGAAGCTGAGGCAGGAGAATCACT
TGAACCCGGGAATTGAAGGTTGCAGTGAGCCGAGAACGTG
CCACTTCACTCCAGCCTGGCAACAGAGCGAGACTCCGTCT
CAAAAAATATATATATATAATATTTATTATATATATATAA
TATATATAATATTTATTATAGATATATATAATATATATAA
TATTTATTATAGATATATATAATATATATAATATTTATTA
TAGATATATATAATATATATAATATTTATTATAGATATAT
ATAATATATAATATTTATTATAGATATATAATATATATAA
TATTTATTATAGATATATATAATATATATATTATATATGC
ACAAAAGTTTTAATTATGAGAAACCACGGACTCCGTGGCT
TACAGGGTTATTCACGAGTGGATGCACTAAGCATAGAACA
TTGCAGAGAAATGACTTTGGTGGCTGACAAAGTGGAGACT
CAGGCCTTAGAGAGGGAGTCTTTGGTCTTCTCTAAACACA
TTTCAAAATTCATTAGTGGAATATAATTCATATATTTTGG
AAAGTTAACTTGCACTAACACGTGCAGACTGCCTTAGAAG
GACAGACCTCTGCATGGAGCCAAGTCACAAGACACCTGGA
CACCGGGTAGTACCCCAGCAGGCAGGTGGGGGTGGGGGAC
CAGATGCAGCAGGACAAAGGAGAAAATAGAGCCTGGGTCG
GACTTCCCCAGGAAGGACTCTGCACTCAGCTGCCTTTGAG
CCTCTTCTGAATTCCACCAACCCTTCCTCAGCACTTCCTG
CCTTGTTTTGTTTTTTGCTTAATTCACTTTTTGCCAGACT
AGACGTTTCCTAGGCTTAGGCAAACACATCATTATCACAC
TTATGAAGATGCACCCATAGCCTATATTAATAACTGATTA
ATAACTGCATCTTGCTGTAAATTTTTATGATCTTGACTTT
CAGCTTTTGTATGAATATTTTCATGTGATTTAGACTTTAT
TATATTTATATATAATTATGCAAGAGTTATGTTGCAGGTG
CCTAGATTCTCCAGACATTTCATTAAATTTTATTTACTTT
GATTTTTCCAGTTTCCTTTCCTTATTTTGGGGCCACTGTG
TTTCAGTCTCCAACGTTTCCACAGGCCCTAGGGGACATGA
CAGTGCTGCAGGAATCCAGCCTTATATTCCTAAGAACCTC
TCACAGCCCCTCTCACGTAGGGCGCTCTGATGAATGAATG
AAAGAGCGAATGAACGAATGAATGAATGAGGTGAATAAAG
TTTCTTCCAAGTTTTCTCTCCAAGGTCGGTTCTCTTCTCA
TTCTTCTGGAATCTCAGCCTTGCCTGAAGGCTAGGCAGGA
GAGCCTCTCGCCCCGCTAACACCAAAACTGCGACCTTGGA
TGATCGTGTCCTGGGCCCGGCCCTCAGCCCATCCCGGCAG
AGTCCGCCTGGGGCCGGGGTCGGGACAGTGGCCACAGCGT
GGAGCGCAGCCGGTGCCCAGGAAAAGCCTGTGCGCATGGG
CGGTGCGGCGCCCTCCCCCACGTTCCCTCCCCCACTGCAG
GTGAGTCGCAGCGCCCCGGCCCCCACCCCGCGCAGCCCCG
GGGGTGACGTCAGGCCTCTGGACCGCGCTCCGCCCCGCCC
CTGCAGGCAGCGCTGAAGGACCGCGACTCCGCGGTGGAAC
CCCGTCCCGCTGCGGTACAGGCCGGCTGCCGCAAGCAGAG
GGGGCGACCGGGCGCTCGAATGTGCTGCGGCAGCGGCGGC
TGCCAGACGCTAGGACGAGGAGTCTGCAGTCAGAGCGGCA
GCCTCCTGCCGCGGCCCACCTGCCCCGCGGCCCCACAGCC
GGTGTCAGCGCAGCGCGCGGGCCACAGCGGGTCCGCACCC
GCCGCCTCGCGGGATCGCCGGGCGCCCAGCCAGCCTCAGC
TGTCCATCTACGCACGAGCCAGCCAATCGCGTGCCACTGC
TCCAGCCGCACCTCCCGGAGCCTATGACGGGCGTAAGAGG
CAGCCTATGAGATTGGGGCTTCGGTGGTCTGTGCTGGGAG
CGGGAGCCAATGAGCATCATTCCAGGTGGGTGGAGGGAGC
CGGACTCGGGAAGGTAGCTTCGTTCGGGTTGCTAACGTCT
TCCCTTGGAGATGGGCGCGCAAACCAACCAGTGGGTCTGG
GGGCGGCGGTGATGGGCGTGGAGCTGGCCCAATGAGGGTG
GGAGTGGGTGGGGCAGCCCGGAGCAGCAGTGCTAAAGGAG
CCCGGCGGAGGCAGCGGTGGGTTTGGGACTGAGGCGCTGG
ATCTGTGGTCGCGGCTGGGGACGTGCGCCCGCGCCACCAT
CTTCGGCTGAAGGTGAGAGGTGCGGCTGCCTGGGTCCGAG
TGCACAGCCCAGGGCAGGGGGACAGTTTGTGGAGAGAGGA
ATGGATCCTGGGCTGAGGGGCCCGGGCAGCACTGGAGGGC
AGGAACGGGGGACCGAAGCGGGCACTGGGGAAGACAGAGG
GGCTTCTGAGCTGTAGGGTTCGTGCTGCGGGGACCTTAGG
TTAGTTTGAACAGGGTCCTGGGCTGGGGGCAGTGGGACCC
AGTGGGTGGAGATGGATAGACTCCCAGACGGGCAGGGAAT
GAAGTCCTTGTGAAACCCCTGCGGGTATCAGGGCCTAGGT
GTGCAAGAGGGCGACCCCTGGGGGGCTGGGGATGGAGATC
TGGGGCTGGGGACGTGAGGACCAGGTTCTCGGTGTGTGGG
ATCCCTGGGGACGCTTGGTCGAGGGGCCAGTGTCCCAGCG
GAGGTTTCGGCGTGCCCCGCGAGCCAGTGTCTGCCTCCCA
GGAGGGGAGGGGATTCTAGCGGGGCTGGAAAGCGCAGTCC
CGGCGGTCGGGTGGGGGGGGCGCTGGACAGGAAGGGCCCC
TGCCTGGGTTGCTGGGGGTGGTTAGGCCTGGCCGGACCGG
GTCCCCCGGAGCGCTGGAGGGGTTCACCAAAGGCTTGGAA
GGCGGGCGGCGCGCGCCCGACCCGTGGGTGGAGGGACAGG
AGGGCAGAGACTCTGCGCGGCCCGGGGAGCGTGCGGCGGG
TGAGGGGCTCCGGAGCCGGCCGCGGGCGTGGGGAGGGTCG
GACTCCACCGGCGCCGGGGAAGGAGCGCGGGAGGGGGGCG
TCCTGCCGCGCCCTCCATGAAGCACCTAGGCCGGGGGTGG
ACGCCCGGCGAGGCCCAGGCGGTTTGGGGGGGCGAGGCGG
GAAATGTGGCGGGGCGCGCTGCAGCAGGACGGCCGGGGGG
GAGGGTCAGCACTCGCCTCGGGATCCCTTTATTGTGTAAG
CGAGCTGGGAATGGCTCGCCGCAGTCTCTTCATTGCCTTC
TGCAGTTGGGGGTCACACCCTGATCCCATAAAATCGGACT
GGAATTGGGTCGGAGGGAAGTTGAAGCTGCGGAGTCCTGC
CATTTGCGGGGGCTTTGTGGGCCTGTGGTGGGCGGATGCG
GCCCTGGGAAGCGGGAGGCCCCCAGCCAGGCCTGTTTGGA
ACTAGGGCCTTAGGAAGGAGGTTGGCGACTCGGCGGGTCA
GACCCGGGCTGGTGAGGTTTGGATAACGTGGCCTCTGCCT
ACAGCCGTTATCTCTGTTTCTTTAGGGCCTCTGCAGCTCC
CTTCAAGATCACTGCGGTGGATGGAAGGGGGTGGGGTGGG
CTGGGGTGGGGTAAGGGAAAGCAGGCGGGGTAGATGCAGA
CTGCAGATGAAACAAAGACGGCTGTTTTCGCTGAATAATG
TAATACCAAACATAATACTTTGGCTTTGCTGAGATTTTGT
TTTTTAACGTTGAAACTGAGGATTCTTTGAGTCAGGTTTA
ATTATTCTTGATAGTATCTCACTCTGGAAAACTTTATAAT
CTATTTATTGTTTTATCTCCATCAATCTGGCTTTATTAAT
TATTCTTTGAGTCCCTTGCTTTTCATGTTTAAGTATGCCC
TGTCTGTCTCGGGTTCTGGAAAAGTGGCCATTTTATGCAT
CTCCTTACTTCTGCATCTTAAATTCAGTTCTTCCGCGTCC
TTATCTGGAGAAAGCATATGGTGTAATTGTGCGATATAGC
ACGAGCTTTGGCAGCAGAAGGATGTGACCCCTGAGAGCCT
GGCTTTTCATTTGGGCTCCGTAGGGAAATCATTACAACGA
AGGCAGCTGGGATGGAAGGTGAGATGGAGGAAATCTTGAA
GGGCACGTTGTAGGGTGGAAGACTGTGTGCTTCAGCGGTT
TATGGACTTTGTTATCGCATATAAGGAATTAAAGTTCCTG
GTGTTGGATCCTAGTTTTGGAAATATTTAACACAGTATAG
AGATATTAATTGGGAGATGGGGCAGGCCATAAGTAGCAAT
AGTGGCCTTTTGCGTTCGGTTTGTGTTTGTGATCACTGGG
TTAAGGATTTTGATAAATTAGCAGACTTGTCCCGCCCTGT
CATGTAAGTGACCTCAATGGTAGCAATACACAAATTGGGA
CAGTTCTGTTTTAGCTCATCTGTTATAGATGGATGCTCTG
TCATGGATAATTTATCCATCCTTCTTGTTTGCCTTTCTAT
ATGCAGGCCGTTCATAAAATTGAATTGTTTGCCTCTGTCC
ACACTTATAGTAAGTGCTGCGAGGGGGTTGATAAGTTTGC
TGGGTGGCATTTCATTGGAAGTGAAAAATGACCTGGGGGT
GGAGCCCCAGGGTGTGTGTGTCAAACCACTGAAAGGGATG
GGAACTTCGCCTCTGTAGGGGGCTAATTCATACACAGATA
AATGATTTAATTATAATTAGGCAGCAATTTCAAATGACAC
CAATAACCCTCAGACCATCTTTATGTCTGCTAACAAAAAG
ACTCCTATTTATCCGTGTTTCCCCTCAGTTATGGGTATCT
TTTTCTATAAAATATAAAACCTTTGCCAGATGATTTGTTG
GCCAGGCCTATACTTTTTAAGCCATAATTGATTGGGTTTT
TATTTAGTAGAAAGGTAGTATGTAGCATTGTATACTACAC
ACCCTTCAAAATCCTCCATGTCACCTTCCATCATTGTAGC
GTGTAGTCTGGAGCTGAACTCTGAGTTTAATCCCAGCTCT
GCTGCTTGTTAGCTGTGTGCCCTTGGGCTGGTTATTGGCT
TTCTCTATACCTCAGATTCTTCATCTGTAAAATGGAGATA
TTAATAGTGCCTACCTCATAGGGCTGTTGTGAGGATTAAG
AGTTGATATATGTAAACTGCTTAGAATAGTGTCTGGCTGT
AATTAGTGATATATGACAATGGTATCTGCTGTTTTAAAAA
TCATAGTATTGTCCTTTCTGCAAAGCAAAGCACCGGTGAG
TGGTACACTATTAAACACCAGTATTATCCAGATTGGATAC
CAAATGTACAATGGAGTTAACTAAATGTATTTGACAATCA
CAAGTGAAGAATTAAACCGAACAAAATATCTTCAATGGTC
TCATGAACTCTGTCAGTCAAACAATAATATGAGTACTTTC
CACCTGCAAAGCCCTCCGGTGCAGCGCAGGGTAGGTTAAG
AAGAAAGTCAGGAGAACAGTACAAAATGTTAGGAGAAGGA
AAAGGATTAAATTGCCGCATTGACCTGAAAAGAACTTCTG
AAAGGATGGCATTTGGGTCAGAAGTTGAAGGAATAATAGC
TTTTTTTTTTTTTTTTGAGACGGAGTCTCGCTCTGTCGCC
CGGGCTGGAGTGCAGTGGCCCAGTGGCCGGATCTCAGCTC
ACTGCAAGCTCCGCCTCCCGGGTTTACGCCATTCTCCTGC
CTCAGCCTCCCGAGTAGCTGGGACTACAGGCGCCCGCCAC
CTCGCCCGGCTAGTTTTTTGTATTTTTTAGTAGAGATGGG
GTTTCGTCATGTTAGCCAGGATGGTCTCGATCTCCTGACC
TCGTGATCCGCCCGTCTTGGCCTCCCAAAGTGCTGGGATT
ACAGGCTTGAGCCACCACGCCCGGCCAGGAATAATAGCTT
TTTGGTTGTGGAGAAGTTGAATTTCACTTTAAGGGTTAGG
ACCATTCAAGTAAGTATTGATCAATAAATACAGAGCCCCT
GTTATATACCGGGGACTAGACAAAATGCTCAAGATACAGC
ATGGAACAGACAACTGTCCTCATAGTGTTTAGTTGTAGAA
GTGTCTGAAAAAGTGAAAGTAATTGGTAATCCTACTACCC
AGTAAAGACCCAGTGAATATTTGTTCCATTAAAAAAAAAC
AAAAAATACACGTGTGTATGTAGTCTTCCCCACAAAATTG
GGAGCATGCTGTGTAATTACACTTTTGTGTTCTATCGGGT
TTTTAAAAAATACTAAATTATAAGCATTTCCCCATCTAGA
AAAAGTGCTGATAAATTTAAGATGTCCCAATTTGATAAAA
TAATTTTAAGATATATAATCTACTGTTTCTAGACCTGTTC
TAGAAGTTATTTGTTAAGTTATTCTAATTTATAGTCACCT
GCTAAATTTAAGCATCTAATTACCTGTCCAATGTAAAATT
TAAGAAGTGTGTGCATGTCTACTGACAGCAAGACAGTTTC
CTAAGTCCTCTGTAGGATATGCAGTTTACACCTGATAAGA
ATAGTAAGAGAAACTTATTATATTTTGCTATGTATATTAT
ATTTTGTTGTATATTTTCTTTTAATAGATTCTATCCTTCT
GAAAGGTGGAGTGTGTATCCTATTATTTGTCTTCAAATTT
ACCTATGAGGTTTCCCACCTTGAAGCCATGCCTCCTTTCT
TCTTTTCTAAAATTTTTTATTTTACTTATTATTATTATTA
TTATAATTATTTTGAGACAGAGTCTCATTCTGTTGCCCAA
GCTGGAGTGCAGTGGTGTGATCTCGGCTCACTACAACTTC
TGCCTCCTGGGCTCAAGAGATCTTCCTGCCTCTCACCCTG
CCGAAGAACTGGGACTACAGGCTTGTGCCACCAAGCCCAG
CTAATTTATTGTATTTTTTGTAGAGACGGGGTTTTGCCAT
GTTGCCCAGGCTGGTCTTGAACACCTGGACTCAAGCGATC
TACCTGCCTTGCCCTCCCAAAGTGCTGGGATTACAGGCGT
GAGCCACCCCGCCTGGGCTCCTTTCTTCTTACCAGTGTGC
AATGTTTAAGTTGGAAAGAGAAGACTTCTTGTTAATGTTA
TTAGACCAGTCCCTAGAGGTAATGGGCTTTTAAAACTATT
ATGCAGAATGTACTTGTACCCATGAATGTTTTCTGTATTG
CCCTCTCCCAAGAGGATGCCTTAGAAGACTAATGCAAGTT
TAGGTGTAAAATGTATTAGCAATTTTATTTGTATAGAAAT
TTTAATAACATAATCACGTTTTGTGATTTTTTTCATTTCA
TCTTATTTTACGATTTTTGTTTTATCCAAGTCTATAACCT
TTAAGACATCAACGTGTTATATAAATTGTTATGAATTAGT
CTAGAATTGGTTTTCAACCTCTTTTTCTACTCTGACGTAT
CTGCTGGTAGCAGTGGTGCACCATAGCAACCACAGAACTT
TGGAGCAGTGGTTGTCAAATGTGTCCTGGGACCAGCAATG
GCAGCAGCATCTGGGAACTTGTTAGAAATACAAATTCTAA
GGCTCAGGCTGGGCGCGGTGGCTCACGCTTGTAATTCCAG
CACTTTGGGAGGCCCAGGCGGGTGAATCACCTGAGGTAAG
GAGTTCAAGACCAGCCTGGCCAACATGGTGAAACCCCGTT
TCTACTAAAAATACAATAATTAGCCGGTCATGGTGGCAGG
TGCCTGTAATCCCAGCCACTTGAGAGGCTGAGGCGGGAGA
ATCACTTGAACCCTGGAGGCAGAGGTTGCAGTGAGCTGAG
ATGGCACCCACTGCACTCCAGCCTGGGTAACAGGGTGAAA
CTCCGTCTCAAAAAAAAAAAAAAAAAAAAGTTCTCAGGTT
CTACCCTCTACCTACTGAATCAGGTACTCTGGGATACAGC
CGGCAATCTGTATTTTAATAAACCCTCTAGGTGCCGCAAA
TGCATGCCAGAATTTGACAGCCACTACTATAGAGGGTGAG
TGTTTGTAATCCATTACATTGCAACAAATACTTTCTGAAG
AATCTTAGCTATTTGGTTCTAGTAAATTATTTTTTTAAAT
TTATTTTTGTTTGTTTGTTTTCGAGCTGGAGTCTCGCTCT
GTCACCCAGCCTGGAGTACAGTGGGACGATCTCGGCTCAC
TGCAACCTCCGCCTCCCAGGTTCAAGCAATTCTCCTGCCT
CAGCCTCCTGAGTGACTGGGATTACAGGCACCCACCACCA
TGCCTGGCTAATTTTTTGGTATTTTTAGTGGAGATGGGGT
TTCACCATGTTGGCCAGGCTGGTCTCCAACTCCTGATCTC
AGGTGATCCACCCATCTTGGCCTTCCAAAGTGCTGGGATT
GCAGGTATAAGCCACTGCACCCAGCTGGTTCTAGTAAATT
ATTATTAGGGGTTAAAGGGTTAGAATGTGTAACCACTATC
AGTGATTAGTCTTTCAGGATACAAATAAAGCCCTTTAGAA
TCTAGAGAAAGTTATGGCACATATACGCACACACTAAGTG
CATAATATTTTTATACCATTTCAGGGATTTCGTTGAACTT
GAGATTAGCTGATGGACTCAAGAACCTCTTAACAACCTTA
GACTACTTTATGATTTCCTTTTGCCTACAGAGAACCCCTA
GCATTTTTGGCTAGGAGAGTGGAGTGAAGGGGAGGGGAGA
AGTGGGGATTAGACAGAGCAAGAGTAGGTACTCAGTTGGC
TTCTTCTGTTGGTTTGAGTGAAGTCATGGAAACTATGCCT
ATGAAATTTATAATAACTTGGAGTTCGAAGTAGCAGCAAA
AATGTTTAAGTTGGTATCAAATCCCAAAAAGATCCTGTCA
GGCAATCATGATGAGTCACATCAGCAGGATGATGATGATG
GATGTAAAATCCTGTCATTTGGTCCAAAAAGCTAATGCAG
AAGTAGAGGAGGGGACGTAACTTAGCCACAAAGTGATGGA
GCTTTCTCTGCTAGCTCTTTGTGAGCCAATAGTAAATGGG
TGCTAAATAAACCAACTAGGTCTTGAGATACATTAATTGT
AAATGTCACAGAACCAGTACTTCCCTCGATGTGGCCAAGA
TTGTTGATGGTTCCTTTTTCTTCTGCACTGATCAGACCGT
ATCCGGGCTATGATGTTTGCTTCTGGGCCACACACTTTAG
AGGGAAGACAAGCATGTTGGAGTCTGTTTAGGAAAGAGAT
CGGGCAGGGGAAGGAGTCTTGGTGAATGAGGGGTGGAGGA
GCTGCAGGGTGGGAATGGAGGCGTGAACAGCTACTATGAC
ATATTCGAAAGGCTGCTGTGTGAAGCCAAGTTATGCTTGT
GTTTTGTAGCCTCTGTTGATCACATTAAGACCTCATGGGG
CCATAGAAAAGCTATAGGGAGACTGATTTGGGTTATTCAT
GAGAAGAACTTTAAGTCTGTTATCTGAGGGTAGAATGGGA
GGCATGTTTTAGATTCTTTAGATTCTTTACTCCTCTGACA
ATCATGTGTTTTTGTAGCTATTTCCTTGTGGTCATATTAA
TGCTGGTACCACTTCATGAACCTTTTATTACCCATCTTTG
TTTTCTTTTTTTTCCCTTTTTAACTCCCTGTTTAATTTGT
GGTGAGGGTGAAAGAGGAGATAAAGAAAAAAAAAAAAAAG
GTCAACCTGTAACTTTGCCTTTTCTTCTGTTTTTTTTTTT
TCCAGCCCTCAGTAACTGAGGGCAAACCGGTTCATCAGAC
AACCAGAGCCATAATTTGTGGTCACCCCTGAAATTAACCT
TGGAAACTCGGTTAGTATGGCTGTGAAGAGGTATACCCCA
GCCGCTTAACACAGAGTTAATGCTTAATCTAAGGTTTTAA
GTTTCATAGGAAAGAAAAACGTGTACATTCTTTTGTGTTT
CTGAAACATCTAATTTTGCACTCCTCCTCTTCTCTTAGAG
GCGATTGCTCTTGGATCCTTCCACTTACAATGGCGCAGAG
AACTGGGCTCGAAGATCCAGAGAGGTATCTCTTTGTGGAC
AGGGCTGTCATTTACAACCCTGCCACTCAAGCTGATTGGA
CAGCTAAAAAGCTAGTGTGGATTCCATCAGAACGCCATGG
TTTTGAGGCAGCTAGTATCAAAGAAGAACGGGGAGATGAA
GTTATGGTGGAGCTGGCAGAGAATGGAAAGAAAGCAATGG
TCAACAAAGATGATATTCAGAAGATGAACCCACCTAAGTT
TTCCAAGGTGGAGGATATGGCAGAATTGACATGCTTGAAT
GAAGCTTCCGTTTTACATAATCTGAAGGATCGCTACTATT
CAGGACTTATCTATGTAAGTATTTCTTCCAAATAATCATG
TGAAGCGGTAGCTAGGAATTAATGTAAATTATACATCTTG
TCATAATCAAATGAGAATGTGGAATGCCCAAACTCTCTGT
TTAACATTTCTGTTTCTGTTTAAGCAAGATTTGTTGCTTG
CTTACCCAAGTCTTGCTTTTCTTTGAATCTTAACACATTA
AGTTTAAATAATACAGCCTGCAATTACATATAATAAAATG
GCATTTGAAGACTTTTGTAGTGGTGTTCTGGAGCATAATA
AGGTGGGAGAGAGCATGTAACAGGAAGACCAGAAGGTTTA
ATAAGGTAAAGAGAGTTGCATTAATAGGATGCAGATAGCA
AAACGGTAGAAAATCAAGTGCATACCCAAGAGAGTAAAGT
GGAGGGGCTGTAAGCTTAGAAATTTCTGTGGACAGCATGA
ACAGCTTCACTGGATGTGGGGAAGTAGGAAAGATGAATGC
TGAGGTTTTTAAAAGGAAACAATTAGGGTAAGATTGAGGC
TGGCTGGGGTCGTCCTGTGGTTAGCTGCTGACATGAATGT
TGAAATCATCGACTATGTCACTGACCATGTAGAAGAAGTT
ATTGAAAATCATAAGGGATAATGTAGAGAGGAAAAATGTA
AGCCAGATACTAAAAATGACAAAATAGGTTTGCGGGAATG
GTAGACAGGTGGCAGTGATTTGAAGGAGGTGGCATGTATG
GGACTTCAACTGACGATGAAGGGAAGTAGGGAGAAAAGTT
GATGGTCGTGGTTTGAAATTGGAAAAGGGTTGTTGAATTT
TACACAAGGAGTGTGCTACTGAAGGTCATGAATAATTCAA
ACTTCAGTCAATCAGAGGTAGTTTTCCCACAGAATTAGTT
TAAGGAATATTTCTGAAGTGCCCCCTGTGCTCTAGGTGCT
GGGGGTAGTACAGTGAAGAAGATAGGCCAGGTCTCTGCCT
TTGTGAAATGTCCAATGAGGAAATGAAACAGGGCTATGGA
GAGAGTAAGTAGGAGGATGGCTTTCCCCAGCGGGTCCGTT
AAGGGCTGTTTGTGAAGGTAGCATTTGAGCTGGAGTCTGA
CTGGTGGGAGGCAGCTAGCCATGAGAAAAGCTGAGAAAAG
AATGATTCATTCATGACCTTTGCCAGAGTAGTTTCAGCCA
AGCCTGATAGATCTCCCTTATTTTCTTCTCTATGAGATAG
GAGAGTAAGAGGCCACAGGGTTGGAACGGTGGCTTGAGGA
GAATGGAAAGGCTTAGGAACAACCCTTATCCAATTTCAGA
CTAAGCCAGGGATAAGAAAGCAACTGGAGAGTGGCATTGA
GAGTCCAGCTGAGACTGAATAACCACGTGTAGGGCGAGCG
CAGTTTTGTCTGGCTATGTGATTTTGCCAGACCATGGGAT
TGCCCCAGGTCTGTGAGTGTGGGGGCTTTGGATCTCCATG
GCTCCCACAGTGAGAGGGGGATTCAGTGGCTGTCTTTAGA
GTCCTGATTCGGTAGGAATGGGAGTCTGGCTGGGAGGGGC
TGATGGATCAAGGCCTGGAGGTTTTCAGAATGTTGATGAA
CAGGGATCATGGAGTGAAGGGGTGAGAAAACTGCAAACTT
AGGAGGTTGTAGTCAGACTGTAATGTCGACGTGTAAGATT
TGAGAGGTGGATCAGTTTCAGGTGAAGCGCATTGCAATCA
GTTGTGCAGGTATGGAAGTGTGATGTCACCATCAAAAGCT
ATGCAGTGTGAAGAAGAGCCAGGCTGCCTTTCTGCCAGCC
TTCACCTTGATTTCCCACACTGGCAGCTGGAGGTAGCTGC
AAAGGGAGCTAAATAGAAAAGGAATGAAAGAAAGGACAGG
TTTTTTTGCTTTTGTTTTGCAGCCATTTCACATAATTCAG
AGATTTTACAGTTACCTCTTATGAGTTTGTTGGATTTTTT
TTCCAACTTAACTCACGGACAACCTGAGTGAACTTCCGAG
TTTCTTCTCAAAGCACAGCCTCCTTCTGCAGGAGAATCTG
GGTTTTTCTCAAAGACTCAAGGTCACACAGAGGTGGGGGT
TTAGGAGGATCATATCTTCAATTTGTTGGGTGGAGAAAGG
GTTGTTACCTAAGGTTCTAGTTGGAGAACTTGACTCTAAA
GTCTGTCTCGTCAAGAGGATGGGGTTGAGGAGAGCCATGC
TAGCATTGTGATAAATGTGTATTGGGCTTTGAAATTAACC
AGCCAGTTGAGATGATCAGTTGAGGTGCAATGATACAGAT
ACTAGGATAATTTGGGTAGAACCTTTTTTGGACATATTTC
TGTAGATAAGATATAACAAAAACTTATTTAAACAAATTAG
GTTGCTAACAGATTTAGTTATATTCTTTTCTCACCTTTTC
TTTGGATTTATTCTCTCTGACCCCCAGTTTCTCAGGTCAT
TAATTTTCATCTTCTTTCCTAATAAAACAGTTTAAAAACT
GTAAATGTCTTCTCTAATACTGTTTTAGCTCACATCACAA
GTTTCTATATATAGTATTTATTCTTCAGTTCTAAATATTT
TCTAATTTCTACGATGATTACTTTAACTACTGAACCATTT
AAAAGTGTATTTGTAAAATTTCAAAATGTTGATTTTTAAG
TTATCTTTTTATTATTGATTTTTAAAATAATTACATCTCA
GTCACAGAATGTTGTTCATATAGGAGACTTTTTTTGTGTA
GTATATTGTCAGCTTTTATGCGTGGTCTGTATGTGTTTGC
AAAGAATGTGTATTCTGTTATTGTTGAATATAGGGTTCTA
TATATGGCCATTAGATTAAGCTTTTTAATTGTATTGTTTA
TATCTTCCATAGCCTTGCTACTTTTTGTCTGCTTGATTTG
TCAGTTACTAAGTGTGTGAAAAATCTCCCATTGTGTTTTA
TCAACGAAGTATGCATCCCTAAATGACACAGTTTAGTTTT
GCCTGTTTTTGTTTTTGTTTTTATTTTGAGATAGTCTTGC
TGTGTGGCCCAGGCTGGAGTGTAGTGGTGCGATCTTGGCT
CACTGCAACCTCTGCCTCCTGGTTCAAGTGATTCTCCTGC
CTCAGCCTACCTATTAGCTAGGATTACAGGCTCGAGCTAC
CATACCCAGATAATTTTTTGTATTTTTAGTAGAGATGGGG
TTTCACCATGTTGGCCAGGCTGGTCTTGGACTCCTGACCT
CAAGTGATCCACCCGCCTTGGCCTCCCAAAGTGCCGGGAT
TACAGGCACGAGCCACCGCGCCCAGCCTAGTTTTGCCTGT
TTTTGAATTTTTATATAAATGAATCTCCTAGTGTGTAGCC
TTTTGTGTCTTTTGTTGTTGTTGGCTTAGGATTACATTTT
TAAGATTTATTCATATTGTTTTACGTTGATGTAACTCAGT
AGTTCCCAAAGTGTGGTCTGGACCCCCTAGGATTTCCCTG
AGACCCTCTCAGGGGAGCACACAAGGTTAAAACTATTTTT
ATAATAATACGAATATGTCGGCCGGGCGCGGTGGCTCAAG
CCTGTAATCCCAGCACTTTGGGAGGCCGAGACGGGTGGAT
CACGAGGTCAGGAGATCGAGACCATCCTGGCCTACACGGT
GAAACCCCGTCTCTATTAAAAAAATACAAAAAAAAACTAG
CCGGGCGAGATGGCGGGCGCCTTTAGTCCCAGCTACTCGG
GAGGCTGAGGCAGGAGAATGGCGTAAACCCGGGAGGCGGA
GCTTGCAGTGAGCCGAGATCGCGCCACTGCGCTTCAGCCT
GGGCGCAGAGGGAGACTCCGTCTCAAAAAAAAAAAATAAA
TAAATAAATAAATAAATAAATAATACGAATATGTCATCGG
CCCTTTTTACTGTTGACATTTGTAGTGATGGTGCAACAGC
AATGATAAATAAAACTCCTGACACCTTATCATGAATAAAG
GCAGTGTAATAGGACCAAAGTGTACTAGAACCATTTTATT
CTTCACTACCACTTATTGGCACTTTTTTAAAAAAATGGAA
TTTCACTCAAGAACGTTCTTGGCAAAGCAGGAAAAATAAC
TGATTTTATTAAATCTCAACCTTTGGGAATACAGTTTTTT
AATATTCAGTGTGACGAAATGGTAAGTATGCCTAAAGCAT
TTCTGATGCATATCAATGTATGATGGTTGCCTTGAGGACT
AGCATGTGGGTAGTTATTTGAGTTGCAAGCTAAACTTGCT
ACTTTTTAGATAGAACACTATTTTCATTTGATAGAGTGGC
TGATAAACTGTGGTTACTCGCACAGAGGTATTTGGCAGAC
ATTTTCTTGAAAATGAACAAAACGAGCCTGTCACTTCAAA
GAAAATAACTGACTGTATTTGTTGCCAATGATAAAATTTG
AGTTTTTATGTCAAAATTAGAATTTTAGGAAACTTGTATC
TACCACCATGAACTTGACAGCATGTCAATACTTAAAAACC
TTTCTGATACGATAGATGGTGATAATAATGAAAGTGGGTT
TTTTTGATGTCATATAGTGAAATGTCATCATTTGAAAGAC
TTGCATAATTTAATGATGTGTGTTATGGTGTCACGAAATC
ATGCATGGGTAAAAAGACTTGCGTATTGAACGCAAGATAA
ACCAGTAGATTTTGATGCAGTGGAATATGAGAAGTTCACT
GGTAGGGTTTCAGATGGTACCTTGCATCTAATTTTTAAGA
AATTATCACTTGTTGGCCGGTCACAGTGACTAATGCCTGT
AATCCCGGCACTTTGGGAGGCTCAGGCGGGTGGATCACCA
GAGGCCAGGAGTTCGAGACCAGCCTGACCAACATGGAGAA
ACCCTGTCTCTACTAAAAATACAAAATTAACCAGGCTTGG
TGGCACATGCCTGTTGTCCCAGCTACTTGGGAGGCTAAGG
CAGGACAACCCAGGAGACAGAGGTTGCAGTGAGCCGAGAT
CGTGCCATTGCCCTCCAGCCTGGGCAACAAGAGTGAAACT
CTGTCTCAAAAAAAAAAGAAAAAATGAAATTATCACTTGT
TAAGTGTTAGTAGTGTCAAAGATAAGTATCCACGATTATC
TGAAAAGACTGTTAAACCGTTCCTCTCTTTTCCAACTAAA
TATCTGTAAGTCTGCTTTTCTTCATGTGCTTCATCCAAAA
CAACATATTACAATAGACTGAATACAGAAATAGACATGAA
AATTGAGTTGTTTTCGATTAAGCTAGACAATAAAAGTTTT
GCAAGAATGTAAAACAGTGCCATTCTTCTCACTTTTGTTT
TAGAAATGAAAAGTTATTTTTCATTAGAAATGTTATTTAT
GTTAACATGTAATGTATTTACTGTTTTAGAATGAATAGAT
ATTTGTAAAACTTTCTATTTTATATGAAACAAAAGGTCTT
TGGGGTCCTTAATAATTTCTAAGAGTGCAAAAAGGCCCTG
AAATTTTAAAAGTTTGAGTAGTTTATTCATTTTTGTTGGA
ATATAGTATTCCATCATAATATTTTGGCCCAATAAATTTA
TCTAACTATTCCACTGTTTTGTACACTGTTTTTTTCTGTC
TTGGTAATATTATGGTCAGTGCTTCAATGAACAGCCATAT
ACATGTACTTAGTGCACAATAAGCATGCCTTTCTGTAAGG
TGTGTAACTAGGAGTGGAATTCCTGGATGATAGGATATGC
ATATCTGTAACTCATATCTTCAGCTTTTCTAGATAATGTC
TGATTTAGTTAGAGTCCCAGAAGGAAACAGAAGGCTCTCA
AACTAGGTATTTGAGAGTTTAATAAAGGGTTTTACAAATA
ATGTGGGTAGGGTTTAAAAAAATAAATGAGTACTAGTGCA
GTATCTCAGTAGTAGTGATGGGTGAGAGCCCTTGAAACAT
CTTGATCTTTAAAGAAGTCTTAGGAAAGAGCTGTTGCCTC
AACTCAGAGAGGTACCTGTATGGAAAGGGCTACCTGACAG
GAATTGCCTTCCTTAGAGGCATGAAAGTCAGCTCATGGTC
AGGAGGGAGCCTAGGGAATAAATATCCTGACCTTCTGTTC
TCACCCTTAGTCTCCTGTTGATGTCTACCATTGGTTGAAC
TCAGTTTGAAGCCAGAGGGGAAGGGAATTTGATGATTCTT
TCCTTAGGGTCAGCCTTAATTCGGTCTGGAATTGAATGTT
GTGTATGGTGTGAGGTTGGGACAAGATTCATTTATTTTTC
CATATGGCTAGCCAGTTGACCCAGTTTACTAAAACATAAC
CTTTTCTCCACTGCTCCGAAGTGGCATCTTAGTCATAAAT
TAGGGTTCATAAGTATGCTTTTGACTCTATTGTATTTCCT
GGGTCCATGTGCCTATCTTCTAGCTAATATCACATTTTCT
TAATTATTACAGCTTTATAATGTGTCTTGGTGTTTAGTGT
TGTAAATCCTCTCCTTTTTGTCCTTTAAGATTGTTTTGGC
TGTTAAGTTCTTGGCATTTCAATATAATTTTAGAATCTGC
TTGTCAGTTTTTCATTTACGCACACAGCCTTGTTGAAATT
TTGATTGGGATCTTATTGATTCTGTAGATCAGTTTGGGGA
GAAATTAGATCTTTATAATATTTTATCTTTAATTCCTGAG
TAAACTCATTTGTTTAGTTCTAAATTTTTATTAATATTGT
TTTATAGTTTTCTTTGTAGAGGCCATGAACATCTTTTGTT
ATTTATTTTTGGATATTTTATTTTATTTGAATATTATTTA
AATGGTGTTTAAATGTTTCCCTTATTATTCATATGGTATA
TAGATAATATGTACATAATTGTTACCATTATGTAGAAATA
CTGTATTTTTTACAGTTAATTTTTGTATATTGACTTTATC
TTCAGTGACCTAAGTTAACTTATTGGTTATAACAGTTTAG
CCGAAAATTCTATCGTATTTTCTATGAGCACACATGTTGT
CCACAAATAATGAGTTTTATTTTTTACTAAATCTTATACT
TTTTTTTTTTTTGGAGACAAGGTTTTGCTCTGTCAACCAG
GCTGGAGTGCAGTGGGATACTCGTGGCTTAATACACCCTC
AACCTCCTGCGCTCAAGTGATCCTACCACCTTAGCCTCCT
GAGTAGCAGGGACCACAGGCACGTACCACCATGCCTGCCT
GATTTTTGTGTTTTTGTAGAGACAGGGTTTTGCCGTGTTG
CCTAGGCTGGTCATGAACTACTTGGCAAAAGCAATCCACC
TGCCTCAGCCTCCCAAACTGTTGGGATTATAGGCATGGGC
CACCATGCCCAGTCAGTTCACACACATTTCTTTTACTTGC
TTTATTGCACTGTCTAGAATTTTCAGTACAGTGGTTTTTG
AACAGAAGTGATAATCAGAGGCATCCTTGTATCATTCCTG
ATCTCAGAGGGAAAGCTTTCAACATTTCGTCATTAAGAAT
GATATTTGCTGTAATTGGTGTTTTTTTAAATACTGATTCT
TTATCAGATTAAGGGAGATTTTCTTGTATTCCTGAATGGG
TGATTTTTTTTATTTTGAATGGATGATTTAAAAAAAAAAA
ATGGATGTTAATTTGTCAAATGTTTTTCATTATTTAATGA
GATGATAATGTGATTTTTCTTTTTATTTTGTTATTGTGAA
GAATTATGCATATTTTTGAGTGTAAATTAACCTTGCAAGG
ACCAAGTATTCTTCATATATACACAAAGAGAGAGTGAGAT
TCCTAGATTCTGTTGGCTAGTATTTTGTTTAGGATTTTTG
CATCTATATTCATCAGTGAGATTAACTTAAAATTTTCCTT
TCTTATAATACCTTTGTCATATTTTGCTATCAAGATTATG
CTGGTTTTATCAAATGAATTGGGAAATGTTTCATCTTTGT
TCTCTGGAAGGGTTTGGATAGGATTGATGTTATTTCTTTT
TAAAGTAATGATAGTGTTTTCTTTGTGGGGAAGTTTTTCT
GTAAGAGATACAGAACTTTTCAGATTTTTATTTGTGTGGT
TTTTCTTTTTTCGAGACAGGGTCTCACTCTGTCACCCAGG
CTGAATTGCAGTGATGCGATCATAGCTCATATGCAGCCTT
GAAATCCTGGGCTCATGTGATCTTCCTGCCTTAACCTCCT
GAGTAGCTGGGACCACGCCCGGCTAATTTCTGTATTTTTT
ATAGACCGGATTTCACCATGTTGGCCAATCTTGTCTTGAA
ACCCTGAACTCAAGCAATTCACCCACTTTGACCTCCCAAA
GTGTTAGGATTACAGATAATGAGCCGCTGCTCCTGGCCTT
GTGTCAGTTTTGATAATTATGTTTGTCTAGGAATTTATCT
GTTTCATCTAAATGTTCAAATTTATTGGTATAAGTTGTTC
ATAATATGCTTATTTTCTGTAGGATTTATAGTCATGTTTT
CTTTTATTCCTGATACTGATAATTTATTTGTATTACCCTT
TTTTAAAATGAGTGTCACCAGAGGCTTATCAATTTTTTTA
TTCTTTGCAAATAATAGACTTTTGACTTTGTTGGTCCTCT
CTATATGTGCTTTAAAAGCTGTAAATTTCATTCTAAGTAC
TGCTCTAGCTGTATTCTACAAGTTTTAACATGTTGCATTT
TATTATCATTCAGTTGAAATTAATGAGGATGTTTTCTTTG
ACTCTTTGGGTAATTTAGAAGTGGATTGCTTAGGCTGGGC
ACAGTGGTTCATGCCTGTAATCCTAACACTTTGGGAGGCT
GAAGTGGATGAATCACTTGAGGCCAGGAGTTCAAGACCAG
CCTGGCCAAAATGGTGAAACCCTGTCTCTACTAAAAATTC
AAAAATTAGCCACATATGGTGGCACATGCCTGTGATCCCA
GCTACTCAGGAGGCTGAGGAAGGAGAATCGCCTGAACCAG
GAAGGCAGAGGCTGCAGTGAGCTGAGATCGCATCACTGCA
GTCCAGCCTGAACAACAGCGTGAGAATCCATCTCAAAAAA
AAAAAAAAAAAGTGAATTGTTTACTTTCTAAATCTAGGGA
ATCTTCAGGTTTATTTTATTATTTCTAATAGATTCCCCCC
TTGGTCAAAGAACATGCCTTCAATAATGTCAATCCTTTTA
TATTTGTTAGACTTGCTTTATGATTTGTTATGTGATTAGT
TTGGTAAAGGGTCATGATGCACTTGAAAAATACGGATACT
TTATTATCTGTCATTTCAATTACTGTGAAAATCTTGTCCT
TTTTACTTCTGTGCATTTTTGCTATGTACATGCTGAAGCT
ATTATCACATTTTTACAGATGTAGAAATTTGATGTCAGAT
TGTGGAATGGTCATTTTTGGTGATGTTGTTTTCTTGCAAA
GGTGACTGTTGTTTTCTTGCAAAGTCTGATATTTGCATTA
GCTATTTTTTTTTTTTGGATTAGCGTTTGTGTGGTTAATT
GCTTTCTTAACTTACTTTCAGCTTTTCTGTGCCTGTGCAT
TTAAAATATGTCTCTTATAAACTGCTTATGGTGGTTATTT
TTGTCTCAAATCTGACAGTATTTTTTAGCTGGAATGTTTA
GTTTATGTACACGTGATGTAATGACTGTTAAATTTTAGCT
TAAATCTGTCCTCTGATTCATTGCTTTCTTTTTATCCTAC
CTGCTCTATGGTTTTTTTTAATCTTTTCCATTGGGTTAAT
TTTTATTATTCTGTCTTTTCACCTCGTTAGCTATACAGTT
TTGTTATTCTCTTGGCTATTCTTTTAGTGGTTATCTATTC
TAACATGGATCCTTGACCTATTAGATATGTGGAGCCTCTT
TTTTTTTTTTTTTTTTTTTGAGACAGAGTCTCGCTCTGTC
GCCCAGGCTGGAGTGCAGTGGCGGGATCTCAGCTCACTGC
AAGCTCCGCCTCCCGGGTTCATACCATTCTCCTGCCTCAA
CCTCTGGAGTAGCTGGGACTACAGGCGCCCGCCACCTCGC
CCGGCTAGTTTTTTTGTATTTTTAGTAGAGACGGGGTTTC
ACCATGTTAGCCAGGATGGTCTTGATCTCCTGACCTCGTG
ATCCGCCCATCTCGGCCTCCCAAAGTGCTGGGATTACAGG
CTTGAGCCACCGCGCCCGGCATGGAGCCTCTTATTTCTTT
GTAGACCATGATAGGTAGAGCCTGAGAACACCTGAACAAT
TTTCTTTCCTCTTCCTTCCTAATTTACGTGCTTTTGTTGT
TTAATTCCCTCTGTATTTTAAAACCCACAAGACACATATT
ACATTTTTATACTATCAATATTAATTTCGTTTTATCCATT
ACTTTTTTTTTCCCCCACATCTTTTAGCTTCCTTTCTTTT
AGAAAGGGCCTCTTTTATCTGAAGTGTCTATTCGTCCTTT
ATGTTTGAAGTTTTTTTGGTTTTTGCTGGATTTGGAATTC
AGAGCCAGCGGTGGTTTTCTTTTAACATTGTGAAAATGCC
ATTGCATCAGGTTCTGCCTTTCGTCTTTTTCTGTTGAGAA
TTCAGCTTGTAGTTTGACTGTTGTTCCCTTGAAGGTCATC
TGTATTCCTTTCCCCACCCCGGCCACTGGCCATCTCTAAA
ATTTTCTCCGTCTTTGAATTTCAACACTTTGACTCTGATG
GGCTTAGGTGAAGTTTTATTCTGTATATAGTGAGTCCTCC
TTGTCTTCAAGGGATACAGTCTAAGATGCAGTGGATGCCT
GAAACCACAGATGGTATTGAACCATATGTAAATGATGTTC
TTTCCTATACACATTACCTTTGATAAAATTTAACTTATAG
TTTAGGCATGGTAGGAGATTAACAACAATAACTCTTAATA
AAATAGAACAATTAAAACAATATTCTTAATAAAAGTTATG
TAAGTATGGTTTCTCTCCCTCTTTCAGAATATCTTATTGT
ACTCTTCTCGTGATGATTTGATGAATTTCTTTTTCCTAGT
TCACAAATTCACGGACAGAAGATTCATTCTTACCGTAGAT
TGTAGCAGCCTCAGCATATGATTTTATCCTTATTAAGTTG
AAAACTTACCATATCACTTAAAGGAAGCACTTTATGGCTT
CTCTTTGACGTATCAGAATTGCCAGCATCACTACTCTTGT
GTTGGGGGCTATTCTTAAGTAACATAAGGGTGACTTGAAC
ACAGCTGATCTGAGATCTGGGAGGGCTACCAAGTGACTAA
TAGCTGTACAGCATGATGATGCTGGACGAAGGGATAGTTC
ACGTCCTGTGCACGATGGAGCAGGATTGTGCCAGATTTCA
TCACACTGCTCAGAACGGTGTACAATTTAAAATGTGTGAA
CTGTTTGTTTCTGGAGTTTTTCACCAAATATTTTTGGACC
ACAGTTGATTGTAGACAACAAACTGCAGAAAGTGAAACCA
CAGATAAGGGGGGACTACTGCATTCAGCTTGGAGATTGTA
GTGGTCTTGACTCTGTGGCTTGATGGCTTTTGTTGATCTG
GGAAAATTCCTAGCCATTATCTCTTCAGATACTGCTTCTG
CCTCATTCTTTTTTCTCCTTCTTGGACTCACATACTTCAC
ATGCCAGATCGTTTCACCATGTCCCATCTGCCTCTCACAT
TCCTCTACATTTTCATCCTTGTTTTTCCCCCATGGTTCAC
TCTGGCTGTTTGCTTCTGATTAAAATGTCATGTAACTAAT
TCTTTCTTCAGCTGTATCTAGCTTGCTGTTTAACACATGA
ATTCTTAATTGTAGTTACTGGTTTTCTTTTTCTGTTTTGT
TTGGTTTTTCAGTTTTAGAATTTTCATTTGGGTTTTTCCT
TTAATAGTTTCCAGTTCTCTGTCAGAATTCTCAGTCATGT
CTTTAATTACTTGAACATATTGTAACCCAGGGCAATAATA
CAAGTCAATAAAAATAGACACACAGAAGTTCCAGATATTG
TCTTGGATTTCAGCCACAACTTGTTGCCTCATATGCCCAG
TTATTGTGTACAAGGAATTGTGAAAATAATTTGAGACTCT
GGATGGCATTAAGGTTATTCTAGAGTTTTGCTTTGGGCAG
ATAGGCTTAGGGAAACTAGGACATGTAGTCCATGCAGGAA
TTGACATCTTTTCCAACCAGGCTTCATGCTGTGTGTGGGC
TGGTCTGTTTCTCATAGTCTTAACTCTTAGGGTATGGCCA
TCAGGGTCCCAGCTGAAAGCCTGGGGTGTTTACCACCCCC
ACCACCTACCTCTCCCTGAGTAGGCTGGAATGTTTTAATT
TTTGTTCTCTCAGACTTTTGTGCTGCTGAAAGCTCTGCTT
AGCATCTTCTCAGCAACAGGTTTTGGGATTCATAACTATT
ATCTATCTAAGAAAGAAATAACAATTCCATATCATCAAAT
ATTCAGTTACTTTTCTTATTTTCCTTATGTCTCATAAATA
ATCTCATAAATAGTTGGTCAATTCGATTCAGGATCCAAAC
AAGGTTGACATATTGTGATTGGTTGCTTAGTCTGTTTTGT
GCTGCTATAATAAAACAACACAGATTGTATGATTTATAAA
CAAGAGAAGTTTATTTGGCTTACAGTTCTAGAGGCTGGGA
AATTCAGGGTCAAGGGGCTGCATCTGGTGAGGGTCTTCTT
GCGGCATCATTCCATGGGAGAAGGAGGAAGGGCAAGAAGA
ATGTACTCAAGAGAGAGCAAGAGATAGAGTTTATAGCCTC
AAGCCCTTTTATAATTGGCATTAATCCATCGATGAAGGTG
GAGCCTTCATTGTCCAAGCACCTCTCATTAGGCCTCACCT
CCCAACACTGTTGCATTGGGGATTAAATTTCCAGCACATG
CTTTTGTGGGGACACAGTCAAAGCATAGCAGCTGTTATAT
CACTTTTAATCTCTTTCTCTTCCCTTCTTCCCTCTTTTTT
TTTTTTTTTTTTTGCTTCTGGAGATAGGGGTCTCACTATT
TTGCCCAGGCTAGTCTTGAACTCCTGAGCTCAAGTGATCT
TCCCACCATGGCTTCCCAAAGTACTGGGGTTAGAGACATG
AGCTGCCATGCCCGGCCACTTCCCCCGACCCTTTTTTTTT
TTTTTTTTGCATACCATTGGATTGCAGTCAACAAAATCCA
GAATATGGGAAATTCTGGACTTTGTTGATTGCAATCCTGT
GGTGCTCCCTATAAACTGGAAGGAGAAAAATCCATAAATT
GGATCCAGAGGCTTAAATGGATTCAGATTCAGGAGATACT
TAGTGCCACATTGTCTCTCACATTATGATGCTGAGATTGA
TCAGCAGTGAGTCGTTTTAGGTCTTGCCAGCCTGATTGGT
GCATTAGGAGTGGTCTCATCTGCCAGTCATCTGAGGATTT
TAATAGTGATGGACATTGTCCGGATCTACTGTGGCACTGA
GGGCTGCAAAATGGTGAGTCTAGTGCCATAATTCCTTCTG
CGTTTATTATCTTAGTGAATTCCTTTTAATTCAATGTATA
TGCCTTACACACACACAGTTTTCTCAAGTTGATTTTTTGT
TTTCTACAGAGTTTTTTTCTATTTTCTCTCAAAGGAGCAA
TAGCAACTAATGTTAGTTATCCTTCCTGTGCCCTCTGTGT
CTTATTATTACTGCTAAGTTTTGTCTTTGTAACATCCTTT
TCTTTTATTATTTTACCATTGTTCTATTTTTCTTTAACAA
AGATGCTCTTCTAGAATAAATATCTGCTCTTATCACTTGA
TTTCTTAAGGTATCCATTCCGTTCTTTCTTTTCTCCACTG
TGGATTTTAATTTTACTTTTTCAGGTGATTCCTTACAGTC
TTTTCTGGCCCTGGTCACCTATTTTTTTTCTTATGCATTT
CTGTCCTAACATATAGACTCTATGTTATACTATATTCTGT
TGCAGATATAAATCTATCTCCTAAAGTTTTCTTTTAGTTA
TTTTATAGATAATTTCCACAGGTAATTTCTTTCTGAATCC
TCTGAATGATGATCTTTTCCTTATTATGTAGGTTTTTTTT
CAAACTTTGCCTGTGAATTTTACCTAGGTGCAGTGTTTGC
AGGTGGTATGGGTGAATTATTCTTTCCTGCCTCCCTTTCC
TTCTGGATGGTGGTCTGATTTCTTCTGAGAACTACAGTTG
GGATGTAGGGTTATATGATATTCCCAGTTCAGTCCCTGTT
CCTAGTAGGAGACTGTTGTATCTCTGCTCCATTGTGTTGA
CATTTGCATCAGCCTCCACTGTCTGTTTCTCTAATCCTTT
GAACCTATGAAACAATGCATATACATAGCCCTGCTTTCTT
AAGCAGAGGCCTGTCACTTCCAGGCTGAGTAAAATTTCCC
AATCCTAGACGGAGGAAGATAGGCATTCCAGGCAGAGTGG
TCAGCATAGGGTGGGAGCCTGGAGGCATAAAGCAGCATAG
TGTGCTTGAAAATTTGTAAATTTTTCCAACTGCAAAGATT
TTTGTACGTCTCCCTTAGGTAAAGTATACAGTAGTGTTAT
TACGCAAACTTATATTTCAAGCCTTTGCAGCACTTCAGGA
TTTTCCCAAGGCTCTGGCAGTCCAGTATTTCCAGCTGCCC
AGGAGGCATCCTGCTTGGCTCACCCACCACACCACAATGT
CAGTACATTACAGGGATTCGTTATCTTTTCCCACAAATCA
GTTATTTTTCCTTCCATGAATAATGTTTCTGTAAGGCCTG
GAGACCTTGGAGTCCTCTTTGACTTAGGCCTTTAATGGCT
TTTCTGTGTTGAAAGTTTCTGAGCACTGTGAAGTCTCCAG
CCTTCTCTGTTTTGTGTTGCCTTTTCTCTCATCTAGGCCC
TGTTGTGCCAGGACAGTTGAGCAGTCTCTGCGTGTCTTCC
TGCTTCTCACCTTTTGCCCCTTCAATGTGTTCTCCATCTG
GCTGCCAGATTTATACTTTGTCTAAAACGCTTGTTTCATC
CAATCACTTTTCTCTCCTGAACCTTCAATACCTCATCACC
CATGGAGGACAAAATCTGAATTATTCAGTTTGTCTTTCTA
GGCCCTTATCGCTCACATTCCATGGTACAAACTATTTTTG
CTATGCTGGTCTTCTCACACTGCCTCGGGTATATCCTGCC
ACTGTAAGAGTTTTGTGCTTTTACTACGTTAACAGGAATT
CCTTTATCCCTTCTTTTGACCCCATAGTCTTTAAAAAGAA
CATCAAAGACCATTTGGGTCTGAATTTTTTACTTTGTTCT
ACAGTCTCTGACAAGGTGGTCATGACTTTCAGTGCCTGGA
GTTTGTTGTGTTCTGCCCCCGAGCTCTCCGTTATTGATAA
TACCTGTTCATCTTTCTCTTTTTGGTGCTTTCCGTTGTAG
CTTGTTTAGCGTGCGTCTATTTGTCTTCATACCCAGAGTG
TATGTTTCTTAAAGAAGCTTAGTATCTTGTGTGTATATTC
AAATACTTAGTAAAGTTCATTTGAACTTTAAGGTCTCCAG
AATAATTGTTTTAACAACATATTGCCTTCCTCCCATGTGC
CTGGGGGAAGATAGAAGTAGTGCAGTATCAGTTCAGTGAT
CAGTTTATACAAGAGCTCAATACTTGAGCTAACTTTTTAG
GTAGTTAGAAGTCAGGTTTATTAAACACTTTAATAATGTT
CCTTCTTAAGCATTGATTACTGCTCCATTTTGGCAAGCAT
GGGATACTGATGATTAGTTAACCTTTTATATTTTTGATGA
CTAACTCATATTTGTGAGACTTATTCTCTCTTATTCTAGT
CCTCAGGAAAGTGCCTAACGCATGGTAGACACACATGTTG
GAATTACTTCTGATTAAACATGTCAGTTATGATCTGTTAC
CATCCCATGCATACTATGGGACACTAAACTGAATTTGTGT
ATTTTTGCTTTCTTGGAGCTTTTTTCTTTTCTAGTCTCTA
TTTGCCTGTTATAAAATTGAAGAGTATAATCTGTAGCTTC
ATGATAGACTGTGATCTAATTTTTGAATGAGAAAGTGAGG
TTGGGTGTACAAAAATTCATCAATGTATGGTTGCAATTTG
TTAACTTTATATAAATTAAACTCAGTAAAAAAGTATTGAG
GTTGCCTCTCCTTTGTTTTTCTCACCCTTAATAAAGCCTC
TATTTTTACTGTTCATCATTGCCTTTTTGTCCTGTAGGCA
GCAAAGATATACAGGACTAGTTAGACAAGAGACTTGATTG
GGAGAAAGTGCAAGGTGATGGTCTGGGAAGCCCAAGGGCC
ACCCAGGGTTCGCAGAGGTCTGTACTTTGCATACAAGAAG
TCCAAGAGTCTGAAGACTTGAGGAGTCAATAGTAATAATG
TAGCCTCAGGCAAAGAACGGACAGATAACCTCCTGGTCTG
CTCAGTAGTAAGGCTTCAGCAAACAGCCCAAATCTGAATT
TAGGATGGGGCCCTTTGCCCCTTCTACACTGCTAACCTAA
GTAGGAAGTGCGTTCTACATCTGAGCCTGCAATTGTGAGT
TCAGGAAAATACAAGGAGGGCAGCCAGAGAGAGAGTTTTG
ATCACTTGAAATTTTTTGGCAGGCTTTCATTCTCTTGGTT
TAGCATTAGTAAACAGAGTAGCCTCTGGAGGGCTTTCTGA
TGGCAATTGCTGGGGGTTTCAGCTCTTATGAACGCAGCTG
TTAGTTAGAACCCCCTTTAGTGTTCCCTGGGGAAGCTGGC
CAGGCAGTACCAATTCTCCAGCCTTTTTTCACGTCCTCTT
GCTTTTAGATTTTGGTCTACCCAAATCACCTTAAATAAAA
GGTCTGTTTCGTAATGCAACTGAGTGCCCTTCCAGATGCC
TTCAGTCCCTGAGAGGGTTAGAGCATCTGTCAGCAGTTCT
GACTGCTCTTGTTTTTCCGTAATGCCCAGAATCGGTTTTG
TAGAATATTCTCAGAACTCATTGTGTCTATATTTAAAAAA
CCCGCAAGTCATAAGCATTCATAGGGCCAATTCTGTGTAA
TGATTACAGTATTGATCAGGAAAAGTTTGTATCTTCTAGC
CTGGCAGCTTTTATTTACTGAAGATCCCGAAGAGCTTTTG
TTTATTTGGTTTATGTTTGTTGATATTTACTGTATTAGTA
ATTAAAATACATTTTAAAATCTTTATTAATTCATTTAAAA
AGAATAGTAGTAAATCATGACAAGTTAACATAAATACATT
TTTAAGAAAAAAATCCCTGTATTTTCCAAAACAAAAAAAA
TTAGATGGATGAAAACTCTTACACTTTTGCAAATCTCTTT
AGTATTAACCAAACTAGCTGGAATCTCATATCTGCTTTTG
CATTCTGTTTTTTTATAGTATGTTATTTTGGTTAAAGTAT
ACAAAGAAAATCCAGCCATAGAGATATATAGTGGGAAAAA
AAGAAGAGTGTTTTTTTGGTTTGTTTTTGTTTTTTGAGAT
GGAGTCTCAGTCTGTCGCCTAGGCTGGAGTGCAGTGGCGT
GATCTAGGCTCACTGCAACCTCCGCCCCCCCCGGGGTTCA
GGCGATTCTCCTGCCTCAGCCTTCTGAATAGCTGGGATTA
CAGGAGCCTGCCACTGTGCCTGGCTAATTTTTGTATTTTT
AGTAGAGATGGGGTTTCACCATCCGTGCCCGGCCAAGAAG
AGTATTTTAATACCCTTTTTAGATAATTGTGGATATTCTT
CTTTGATACTGTACTCAAACTGGACAAATGCTATTTTCTT
AAAGATTAATTGCAATGTGGAATCTGAAACTGCGTTAACA
AGCTTTTCACACCTTGTGTACTCACGAGAGAATGAATGTA
AAAAAGTAAATAACATATTGATTGTACCTTATGATAGTCC
CATGAAGTCAGGAAGCTCACATTATTTCTACTTCATGGAT
GAGGAAATTGAGTCCAGCAGAGTGCCACTTAATAAGCTAT
CTGTGGGAGAACGACTTGTGGTTCATAGTACTAAATTGAA
CCACATTATAGGCTAAGTTTAATTTGAGGGATAGATTAAT
TATCCAAAAGATAAAGATCTCCTGCTTAAATGACTGTATG
GTTTCTGTCTCCTGATTGGACCCTGACCGATAAATGCAGA
GGTTTTTTTTTTTTAATACTCTATTTTATTTTTATTCTAG
ACTTATTCTGGACTCTTCTGTGTAGTTATAAACCCTTACA
AGAATCTTCCAATTTACTCTGAGAATATTATTGAAATGTA
CAGAGGGAAGAAGCGTCATGAGATGCCTCCACACATCTAT
GCTATATCTGAATCTGCTTACAGATGCATGCTTCAAGGTA
ATTGGAAATATTTGAATACTAAATGCTCAGAATTTCTTAA
ATGTAATTTAGTGTTTTTTAATGTCTCAGTGTATTCTACA
AAAGTTTTTAATTTTATTTTTTTAATTAATAAAAAAGTAA
TGTTTTATAGAAAAATTGTGAGTTTTTAAGATGAAAACAG
ACAACGTAGCCATTTTCTGTAAGTATGGTAAGTATGTTTG
TTGCTCTAAAACAGTACCTCATAAATTTATATGTTAAAAA
GCATCTAGTTTTCATGTACATTTGATTCCCACCACAAGCC
AGTCTAACCAAAGCTTATTATATTAGGTTTTAAAACCAAT
AGGAAGAATAATAGGAAAGGTGGATGCTTCACTGGGGAAA
GATTATAAAGTATTATTTGTGATTTAAAAGCACGTAAAAG
GTGACAATAAAAGTTAAAACGCATGTGTTAAGTTGGTTGA
TTTTGATTGTGTTCCTTTGGATCAGAATGAATATAAATTT
GAGGAGTCATTCATTTGAAATGATTTATGGAGGGACATTT
TTGAAAAACCAGAATGTAGTGGTTTTGAATGCAATTAATA
TTATTGCTCTGCAAGACTTCATTTAAACATGGGAGTTCCT
GGTGCTACGTGAAAATCCAATCTTCTGTAATAACTCTCCC
TCTCTCTCCTTTTTAATGTATTTTTTGTTAATAAATTCTA
TAAGTTTTAATAAAAAACATAAGGTTCTTATAAAATCGTT
CCACAATCTTCAGAAAACAGGCTGTGCTGCACCCACTTTT
CATCAAATTGCAGGTCATGGCAAGTCCTTTTTGGTGATTA
GGTCTGAAGGATAGTGTGAAGGAATTAATAAAGTACAATA
CCCATGTCCTACTTCTAGTTTTTGTTTGGATACTTACTAT
ATACCAGATCTTCCAGGGCAAACAGGAAGTACTTCAAGAC
TAGAATAGTGTCATATATAAGTTGGTAAGGACAGTTTTGT
AATTAAAAAATAAGCTTAGGCTTTTAAAGAAAGATTACAT
TTAATTTTTTTTGGAGTTCAATACTAAGAAATGGCTAGGA
CTGTGAAAACTTGCTGTTAGATATGGAGAATGAAGAATCA
TCTACTCTTTTTGTTTTTGGTTCTGGCTCTGTTAAGAAGA
ATGATCTTTAGATGCAGAAAAGTGTATTAGTGAGCAAATT
GTGCCATATGTGGGAGAAGAAATTGTTTTAAAGTGTCCTC
CTTCTCTGATTAAGCCCATATTGTTCCTCATTTAAACAGA
TACATCTTACAGATTGTTGACCCTCTGGTCTTTGAAGTAT
TCTATAGAAGGGGAGTTTCCAGAAAGCTAGGACAGGCTCA
TATGTATCACTCTAATTTTTAAAAAGGGGAACCTTTAAAC
CAATCCTTGGGCTTGAAATATGTTAAGAGAACAGTCTGAA
AACAATGTGAATATATTGATTAATGACTGAGGTTGGCCAG
GTCTATCAGGATGTGCACCAAAGGGTGTGTGCCCCCTTTT
AACATTTTTATCAGCGTACTTGAAGAGGTGGGATGCATGC
CCATAAAATTTGCCAATGGCATGAAACTGGGAGGGATAAT
AATACATTTGATGAACAGAAACAGCATTTAAAAATCTCTT
TGACTGGTTGAATGAGGAGTTGGATCTAACATAATAGTTA
ACAGATAATAATATACCATTAGTGGTTTCCCAAACCAGCT
ATATGGATACAGTATGAGGAAGAATTGTTGGCTCTGTGCC
TTTGCTGGTGAAAACTCCTCTTGAGTAAACAGAATGAGGA
AGATATGAGGCAGATATGGCTTATCAGCATATCATATTAT
TATTAATATCATTTTAGTGCTAGAATAAACATTTATTGAA
AATTACTGTGTGCCAAGCCCTGGGTAAAGGCTTTGTGTCT
GTGTCTGTTATACAGTGCATGACAAGCTTGTAAAGTAAAT
ACAATTACTATCCCTATTTTACTAAGGCACAAGAAAGTGA
AATAAATAACTTGACCAAGAAAGTGTATACAGTGAAAAAT
ACAAGCTAGGATTCAAAACCAGGCAGTGTGACACATTCTT
ATCCACAATAATAAACTTCCGTGTGAAAGTTAAAAGGAAT
TAGTTGATAGTTTTGATTACATAAAAATTTAAAAGTTTGA
TACAGAAAATGAAAACAACCAACTCTAAACAATTTCCCCT
TGTATTTGATTTTGTAAGTAGGGGGCTACCTGCTGATCTA
CTACACAACATAATTGAGGGGGCATCTTCAGGGCTAATCA
GACGTTAGCATATGCAGCATTGCTGATAAAGCTCACACCA
GCTGTCAATGCCAATCAATCTAGGTCTTCAATTACAAATG
TGAATGGATAGCCAAGTGTCACTGGACCTAAGAAGAGGAT
CAATAGCTTGACCGAGGACCATGTGGAGAATTCAGAACAC
GTGGCCCCACTGATCTATCATTTTAGATTCAATTCCCCAT
CCAAGCTGCCAAGAGCTTTTAAGATTCTGTTTCTTTCATC
CAATGTATTTATCATCCTTCCTAGTGTCATATCATGTACA
AACTTTTTTGGTCACACATCCCACATCTTTAAGTGTATTA
ATAAAAAATATTGAAAAGTTTTTGCTTTTTATGTGAAAAA
GCAGCAAGCTAGCTTAATTTTTTTTAAGTGGATTTTAGGG
GATACTGGATCAAAATGCAGTTGTGTGCCTGGCACACAGT
AGTTGCTCAATAAATATTTGTTGAATGAATGAATGAAAGC
AGAATTCTTAGACGTAAACTTGATTGCAGAAAATCACGCA
TTCATTAAAAGCGTGGAATGGTAAATTAGACACAATTGGA
AACTAAAGCAGTAGATTTGAAGATTAGAATGGAAACCAAA
AAGAATCAGATGGTGCTTATGAGAAGGAGTCGGAAACATG
GAATGTGTGTGTAGACTCTTGGGTTCCATGAAAAAAGTGA
TATTTTTGAAAAAGGTCACCAGAATTAAAAAACACACTCA
GGTCTTCAGATAAAAGTGCTGGGTGGAAATAATGAAAGGA
GACATGCCTCGGCTTGCATACATTGGTGGATAGGGTAACA
TGACATGCTGTCCATGGAAAGGGAGTCAGTAGCATCAGGC
TTTTCATTTGCAATACTGTGTGTTAGGAACTGAATTCAGG
AACACTGAGGCCTCTACCCTGCACATAATCATCTGAGGTC
ACCTAGGACTACCTACAGTGAGGCTCACCACCTTGTGGCT
TGTCTTCTTTTGCTCCTGACACCTCACCTGCCCAGTTCCA
TCCCAGCTAGCTTCCATTCAGCAGCAGGCAACCAAGACTG
CTACCAACCCCTGTTGACCTGGGTAGATGGAAAGGAAAGT
TTTGCTTGCTGTAACAATACCTGCAGGGGCCACCTTTTTA
GGCCACCATGAAAATTTAAGACCTGAGAGTCCACCATCTT
CATGGAATCCTGGAATGAAATTCACTGTGTTTCCAGTCAT
GTTTTCATTTCCGTAATATTCCCTTTTCATTTTTGCCTTA
GGTAACTCTCACTCTCCGATGTGCAAACTTTCTCTATGTT
TAGTATCTTCAGTGAATGTTTTCTTTTCCTTCAAGCTTTA
ACTGAGACCTGGCTATCCCCTGCATATGGGGTATGAGCCC
ACTTAGTGAAGAGGACTCCATCACTCAAATCCTATGCACT
GGGAGACAGGGTTAGTGTCCTTACTAACACTGTGTCTATG
TGTCTGCTAAACCATTACTCCTTTACTGCCTTGGAAAAGC
TGCACCTCCCTCACCACTCATTACTTTCAGCAGCTTTCTT
CTTGGTTCCTCTCCTCACTCCATAATGGGCCTCAGCACAT
TGTTTCCTCTCTGCCTCAAGCCTTGCCATTACCCTGTGTT
ACTTCATAGTTTTTAATGAACAGTCAAGTCCCTTGATCGT
AAGGTCCTTCATTTCCTCCGTCTCTGACTTATGCCACCAA
CATCTATGGTGATGCTCTAGACTTTGCCATATTTTAGAAT
TACCTGATTTTTCAGATAATGTTTCAGAAGTTCTATTGCA
GCGTCCTTCCATATTGGTACTCCAGTCAAGTCTCCTAAAT
GTGTTCTTTGCCTTCATGTGGATCCTCAGCCCATTAGTTG
TTCTTCTTTCCCCCTATATGTTAACAACGCCCTTCACTTT
GTTCCTTGTATAGTGTAGATTTCATGGCCATCTTCTATCC
ATTTCCTAAACCCCTCCCTTGTCCCATTGTTCATTGGTTA
TACTTGTTTAGTAAAACTCCCACGCTGGATGAATCAAGAT
ATTTGTCTCTTTTAATGCTCTTACTTGGGTTGCTGATGCT
TCTAGAGTTATGCTCACACAATGGAACACACAAATGCCAC
TGTAATTTCATGACCACGAGCCTGATTCTACTGTCAACTC
TTGCTAATCCTACCTTGTTCCTCCCACTCTCCATAATGAC
TATTTCAAACCTCTGCAGGCTCCAGATCTCTGGGTCCCTC
CTTGCTCCTCTACTCCCTGGCTGATGGCTTGTTTCCCATT
CCACAGAGGCACTTGGAGAGGAACTGCCCCAGCTTGCTGA
ACAGATCATTCTCTCTTGTGTCTACTCCTGTCAAAGGCTG
GTCTTACCGAGTCCTTCACCCCTGATGCTGAACACATCCT
CTTAACTTTCTGAGGAATCTCGTGGTGTTGATTATTCTGG
GTTGTGACTGTATCCTCTGCTTCTCTTTTTATAGGCTCCT
AACATTAGCATTACATTTTCCCTGTTAACTAAAGTTTTAC
CCGTTACTTTAAATAAGAAAGTTAGTTCTTTTCACCTTCC
TTTTACAGCCAGATTTTTCAAACCAGTGTTGCAGGTGGGT
AGGCAGATATGGTTGCCGGCAGAAGCTTGTGAAAATGAAG
CAGTGTTTCAGCTGAGAGTGAGGAGGAAGGAGGAGAGATT
GGAGGTTTAAGATAGAAATAGTGTGATGTAATCATCTAGG
AGAGACAGATAATACTTACATATACATCACTGACATTGCA
TCAAATGTTTAAAACAGTTGCTACTGGAAATGTAAAGAGA
ATGTGAACCACAGTTATAGAGGGAGTTTTAACATGCTTCT
CTCAGAATTTGACATATTAAGTAGGGAAAAAGAGAATATT
AAAGAATGTGATTTAATACAACTTAGGAAGCTTATACTGA
AAAATGTATGTATGCAAGCAGAAAGCACGTTTACAAACGT
GATGTCAATTTCGTATAGCAGGCCACCAATAAAACTCTCA
GTTCCTGAAAGAAGAAATCACAGGCTACAGTCTCTGACCA
CAGTGCAGTAAGACAAGATATTAGCAATAAAAAGATTTCC
AAATGGGTTAGTGTTTGTGGGAGTGTGTTTAATGAGTATG
AATGTTTTTGTTATTAATCACTCATCTATATGGCTTTCAG
TAAAAGAGGAAGTCAAAACTTACATTACAGATTCTTTAGA
AATCACTCCAACAGGCTGGGCACCATGGCTCACGCCTGTA
ATCTCAGAACTTTGGGAGGCTAAGGCGGGCAGATCGCTTG
AGCTCAGGAGTTTAAGACCAGCCTGGGCAACATGGTAAAA
CCCCAGCTCTATAAAAAATTAAAAAATTAGCCAGGTGTGG
TGGCATGTTCCTATAGTCCTAGCTACTCAGGAGGCTGAGG
TGGGAAGATTGCTTGGGCCTGAGAGGTGGAGGTTGCAGTG
AGCTGAGATCATGCCACTGCACTCCAGCCTGGGCAACAGA
GCCAGACCCCATATCAAAAAAAAAAAATTACAAAATGTTA
CATATAAAAATTTTGTGAGTTACGGCAAAAGCCACTTTTA
AGAAACAGTTCATGGCTCTAAACATTTTCATTAGCAAAGA
AAGATTTATAGACAAAGTAAAGTTTTTATTCAGCAAAATA
GATAATAGACAATTTTTTGCTAATTTATTGAGCTGTACAT
TGCTTTTTTTCTGTGTCATTTCATAATAAAAAAAAAAAGG
TACTTAAAAATACAGCAATGAAAGGAACCAAAACAAGAAG
GAAAATGTAGGAAGAGATAAGTGGATTGGAACAAAGAACA
TTTTCTCCTAGAACTGTTAAGAACAACTAAGAGCTGGTCC
CGTGAAAAGACAGACTAGACAAATGTTTGGCAAGTGTGAC
CAAGAAGACAGAACTACCAGAAATGACAGAGAGTATATAG
AACACCATAAGCAAAGACAAAATTGACTCAAAATAAGGTG
GAAAACTTAACCAGAACATTGTCCATGGGAGAAATAGAAG
ACATTGTTGAAGATCTATCTTTATGTCTTCAAGACAAGGC
CCAAACGATTTTAGTGGTGAGGTCTGTCAAATCTTAAGGA
CTAGGGTGGCACGCGGCCTATAGTCCCAGCTGCTCTAGAG
GCTAAGGCAGGAGAATGGTGTGAACCCTGGAGGCGGAGCT
TGCAGTGAGCCAAGATCGCGCCACTGCACTCCAGCCTGGG
CGACAGAGCGAGACTCTGTCTCAAAAAAAAAAAAAAGTCT
TAAGGACTAGGTACTTTCTATGTAATCTAAATGGGTTTAG
ACCACTAAACAATGCAGAGTAGACCAGGCACAGTGGGTAA
CGCCTGTAATCTCAGCACTTTGGGAGGCTGAGGCAGGTGG
AACATGAGGTCAGGAGTTCGAGACTAGCCTGGCCCACATA
GTGAAACCCCGTCTCTACTAAAAATACGAAAAAAAATTAG
CCGGGCCTGGTGGCGGGCATCTGTAATCCCAGCTACTTGG
GAGGCTGAGGCAAGGAGAATCCCTTGAACCTGGGAGGCAG
AGGTTACAGTGAGCTGAGATTGTACCATTACACTCTAGCC
CAGGAGACAGTGAGAGACTCCATCTCAAAAATAAAATAAA
ATAAGATAAAGATGCAGAGTAACCTATATAGCATCAAAAT
CAGAATTTGTCCAAGAAATTTGAATACTTAAATTATGTTT
TACTTTTTATTAAGGCAATATATAAAGATACTTTTAAAAA
CACAAATACACAGTAGAGTAAGACATAAAACTGGAGATAC
CCTAACTATTCTGGATTCCCTCTTTAGGAATTTCTTCTTA
TATACATACATATGTAAATAAATATATAAGTATATAAATA
ATTATTAATAAGAAGCCTATGATATTCTTTTTCTTTCCTT
TCTTTCTTCCCTTCTTTCTTTCCTTTCTTCTATCTTTTCT
TTCTTTCTTTTATCTTTAGACTTCTTATTATGGAAGAAGA
GTTTTTTGTTTTGTTTCGTTTTGTTTTTGAGACGGAGTCT
TGCCCTGTTGCCCAGGCTGGAGTGCAGTGGCACAATCTTG
GCTCACTGCAAGCCCCACCTTCCGGGTTTACGCCATTCTC
CTGCCTCAGCCTCCCGAGTAGCTGGGACTACAGGCACCCG
CCACCACGCCTGGCTACTTTTTTATGTATTTTTAGTAGAG
GCGGGGTTTCACCGTGTTAGCCAGGATGGTCTTGATCTCC
TGACCTCGTGATCCTCCTGCGTCGGCCTCCCAAAGTGCTA
GGATTACAGGCTTGAGCCTCCGCGCCTGGCCTGGAAGAAG
AGTTTTTATACTCATCTAAACCCTCACCATATCTTCCTGA
TAGAAGTTCAATCAACATTTTGCATTTTAATATTCAACAT
TTAAATTATTATCCTATAATTACATTTCCTTTCTTATATA
ATTTGTTTTCCTTGTGGTTAGTAATTTTCCCATTTTGGGG
ACTAGGGTAGTTTTACAATCACCTACATTAATTTGAACTA
CAAATCCTCTTTCAGTAGACACAAATGCATCAAGTAATTT
CTCAGGGTCTTTCCCTCTTGAAGACGCACCTTCCAAAGTC
TGTTATCCTCCTCCAGTTCGTGCTTGTTTCTTTAGACTTG
CCTTTGCCCTTCCTCTAGAAATTTCTTTTGCTTCTTTCCT
TGGTTGTATTAATTTATGGATCTCATATGCTGTTAACATT
TTTGGATAGAGGATAACCTCTGGTGGCTTCCTGAGAAACA
CTGGAAACAACCAATTATTACATCAATAAATAATTAATTA
GAGGATGGCTCATCCATATAGTGAAATGCCAAGTAGCCAC
CTTGAAAAGGTGTTGAACCTACTGAGTGATCTTCCCTTCC
CTTTTAAGAATAAGCGTGTTTTTTTTTTTTTTTTTGAGGC
GGAGTCTCGCTCTGTCGCCCGGACTGGAGTGCAGTGGCCG
GATCTCAGCCCACTGCAAGCTCCGCCTCCCGGGTTTACGC
CATTCTGCCTCAGCCTCCGGAGTAGCTGGGACTACAGGCG
CCCGCCACCTCGCCCGGCTAGTTTTTGTATTTTTAGTAGA
GACGGGGTTTCACCGTGTTAGCCAGGATGGTCTCGATCTC
CTGACCTCGTGATCCGCCCATCTCGGCCTCCCAAAGTGCT
GGGATTACAGGCTTGAGCCACCGCGCCCGGCCAAGAATAA
GCGTTTTAAGAATAAGATTGATGTACATCAAAATGTGAAC
CTTGAGAATGCAAGTTGAAGGACTTTGAAACTGGATACAA
GTTTCCTACATTAGGAGAAATAAAAGCAAGGAAAACAAGC
CATTCTTGAAAAGAAACATCAAGGAAGGCTTTAAAAAGTC
AGAAAATGGGCCAGGCGCAGTGGCTTACGCCTGTAATCCC
AGCACTTTGGGAGGCTGAGGCAGGTGGATCATGAGGTCAG
GAGTCGAGACCAGTCTGGCCAATATGGCGATACCCCATCT
CTACTCAAAATATAAAAGAATTAGCTGAGTGTGGTGACAC
ATGCCTGTAATCCCAGCTGCTCGGGAGGCTGGGGCACGAG
AATCACTTGAACCTGAGAAGCAGAGATTTCAGTGAACCAA
GATCGCGCCACTGCACTCCAGCTTGGGTAACAGAGCAAGA
TTCCGTCTCAATTAAAAAAAAAAAAAAAAAAAAAGTCAGA
AAATATGTAACACCAAATATAGCGCTTATAACAACAAACA
TAAGTACTTGTAACACCCCTGTAAATAAAAGAGAGCCTAA
TACAATCATATGCCATTTACAAGAAAGACATCTCAAAGTA
GCCAAATAATAAAAGTACAAGACTGGGCAGATACCTCAGC
CAAATGCATACAAAAAGAAAGCATAGTCTAAAGTCACTTC
AGCCTAAAGTAGACCTCAAAGCCAAAACAGGGACAAAAAG
CATTATTTTATGTCAGGAAAAGGAACATTTAATAATGGTT
TATAGTTGTCTTGGATCTATGTATTGAATCTTCTGATGTA
GAGATATAGACAGTAGGAACTGTCCCTCCTCACCCACCCT
GTGAAGCTGTAAGATATGGTAAAACCCTTGCGTTGACACT
ATTAAAGAACTGTTCCTGGGCCGGGCATGGTGGCTCACAC
CTGTAATCTCAGCACTTTGGGAGGCCAAGGCGGGAGGATC
ACCTGAGGTCGGGAGTTCGAGACCAGCCTGACCAACATGG
AGAAACCCCTGTCTCTACTAAAAATACAAAATTAGCCGGG
TGTGGTGGTGCATACCTGTAATCCCAGCTACTTGGGAGGC
TGAGGCGGGAGAATCGCTTGAACCCGGGAGGTGGAGGTTG
CGGTGAACCGAGATTGCGCCACTGCACTCCAGCCTGGGTA
ACAAGAGTGAAACTCCGTCTCAAAAAAAAAAAAGAACTGT
TCTTACTGGGGAGACAGCATACAAATAAAGACAATATTGA
GTAGTATGAGGAAAACGAAAAGAGGGTGAGGGCACACAGA
CTGAAGGGATTAGGGAGCGTGAAATGGTGATTTCATAGGG
CAATTAGTTTAAAAATGCCCCAAAATCATTAGCTTTCTTA
TGAATCACCCGTTATCCTTTACTATAGCCAAAAATAAATG
AATGCTAGGAATAAATGCTAGTGCTGCCATTTCGAGGATG
TCATATAGGATGTCACACTTTAACCTTTTGAGTGTGGCTT
CTTTTATTAGCATAATGCCTTTGAGATTCATTCACCAGTA
GTTCACTCTTTTTTAGTGCTGAGTAATAGTCCATTATATG
CCTGTTCCATGGTTTGTTTATTCATTCACTGTGTAAAGAA
CATTTAGACTGTTTTCGGTTTTTGGCAATTAAGACAGTGT
ACAGCTGGCCCTCTGTGTTTGAGGGTCCCACATCTGCAGA
TTCAAGCAACTGTGGATTAGGGAAAATAATGGATGGTTGC
GCCTATACTGAAGATGTACAGACAGACTTTTGTTCTTTTC
ATTATTCCCTAAACAATATAACAACTATTCACATAGTGTT
TTCATGGTACTATTATAAGTAATGTAGACAGGTCTTAAAG
TATTAACATATGGGAGGATGTGTGTAGGGTATATGCAGAT
ACTCTGCCATTTTATATAAGGGACTTGAGTATGCATGGAT
TTTTTAAATCTGCTGTGGGTTGGGATTGTCATGGAACCAA
TCCCCCACAGATGATAGGGGCCAACCTTCGTATACAGGCT
TTTGCCTGTAATAAGTTTTCATTTCATTTAAGTCAATACC
TAGGAGTAAGATCACTGGGTCATATGGTAGATGTGTATTT
AACTTTATAAGAAATTACCAAACTATTTTCCAAAGTGGCT
GTGCCATTTTGCATTTCTACCAGCAACAGATGAATTCTAG
GTATTCGCCATCCTTGTTAGCCCTTGGTATTGTCTATCTT
TATTAAATTGTAGTCTTTCTAATAGACGAGCAGTAGTATC
TCACTGTAGTTTTAAGTTGCGTTTTCCTAATGCATCTTTT
GATGTGCTTAAGATCTGTATATCTTTGGTGAAATGTCCAA
ATCTTATTGTCATTTTAAAAAGTTTGATAGTTTTCTAATT
TTTCAATTTTGAGAGTTCTTTGTCCTTTCTAGATATAAGT
CTTTTATTGGATAAGTGATTTGCAATTTTTGTCCTCCCAG
TCTGTGACCTATTTTGGGTTAATTGTTGTATATGGTGCAA
AATATGGGTTGAGATTCATCTTTTTGCGTATGGGTATTCA
ATTGTTCTAGCACTGTTTGTTGAAACAACTGTTTCTCAAT
TGAATTGCCTTTGTACCTTTGTGGAAAATCAACAAAGGTC
TATTCCAGGACTCTCTGTTCCTTTGATCTATATGTCTTTC
CTTTTGTCACACTGGCTTAGTTACAGTAGCCTTATAGTAA
ACCTTGAAATGAGGTAGTGTGAGTCTTCCACCACTGTTCT
TTTTAAAATTCTTTATTCTAGTTCCTTTGTCTTTCCATAG
GTATACATTTTAGAAGTCAGTTTGTTGCTTTTTGCCCAAA
AAATCCTGCTGACATTTTGATTGGATTGCACTGAATCTGT
CGATCAGTTGAGGCCAAATTAACAGCAGTATTGAGTCTTC
CAATCCATGAACAGTTTGTCTCTCTGTAGGTCTTTGACTT
CTTTCATTAGTGTTTTGTAGTTTTCAGCATACAGAGATGT
CGCATATACTTTGTTAGATTTATAACCAAGTGTGTCATAT
ACCTTGGTATAACTAAACATTTAATGTTTTTTAGTTTTAA
CGGAACTTTTAAAATTTCAATTTCAAATTGTTCATTATTA
ATATATAGAAATAGGATATTTAAAATATACATTGACTTTT
TTTGCAACCTTGCTAAACCTACTTGTTCTGAAAGGGTTTT
GTTGTTTGTTTGTTTTTGTGTATTGTAGATTGTTTGGGAT
TTTCTGTCTAGATAGTCATGTCCTCTGCAAACAGAGACAT
TGCTATTTCCTCCTTTTCAATCTATGCTTTTGATTTTGTT
TTCTTACTTTGTAGTGTTGAATAGGAGTGGTGAGAACAAA
CATCCTTCCCTTGTTCCTGATCTTAGAGGGATAGCTTTCA
GTTTTTCACTATTAAACATGATATTAACTGTAGGGTTTTT
CGTAACTGCCCTTTATCAGGTTGAAGTTCCCTTGTATTTC
TACTTTGCTGAGTTTTTAAAAATCATTAGTGGATATTAAG
TTTTGTCAAATGCTTTTTTACATCTATTCAGATGGTCGGA
GGGTGTTTCGTCTTTAAGTCTGTTGATGTGATGAATTAGA
TTATCACCTTTGGGATGTTGAACTAGCCTTGCACTCCCAG
GACAAACACCATTTTTTCATTCTGTGCATCATCTTTTGTT
AATATATATTGCTGGATTTGATTTACTAACATTTTGTTAA
GAATGTTTGAGCATTTGTTTATGAATAATATTTATATGTG
GTTTTGTTTTATTGCAATGTCTTTTTCTGATTTCATTATC
AGGGTAAGGTTTGTCTCTTAGAATGGATTGAGAAATGCTT
CTTCCTCTTCAGTTTGATGAAGAGTTTGTATACAATTGGT
GTTACTTATTCCCTACCTGTTTTGTAGAATTTTCTAATAA
AGCTATGGTTTCTTTGTGAGAAGATTTTTAATTACAATTT
CATTTTCTTTAATACATAGAAGGCTATGCAGGTTACCATT
TCTTCTTGAGTGAGTTTTAGTGGTTGTGTCTTTTAAATAA
TTTATCCCTTTCATCTTGGTTGTCAAATATTTTGTCATAA
AGTCATTCCTAGTATTTTCTTATCTTTTTAATATCTGTGG
GTTCTTAATGATATTTCTTCTTAAAAATTCCAGGCCGGGC
GCGGTGGCTCAAGCCTGTAATCCCAGCACTTTGGGAGGCC
GAGACGGGCGGATCACGAGGTCAGGAGATCGAGACCATCC
TGGCTAACACGGTGAAACCCCGTCTCTACTAAAAATACAA
AAAACTAGCTGGGCGGTGGCGGGCGCCTGTAGTCCCAGCT
ACTCAGGAGGCTGAGGCAGGAGAATGGCGTGAACCCAGGA
GGCGGAGCTTGCAGTGAGCTGAGATCTGGCCACTGCACTC
CAGCCTGGGTGACAGAGCAAGACTCCATCTCAAAAAAAAA
GAAAAAAAAAAAAATTCCAGATATTGGCAATTTGTGTCCT
TTTCTACTTTTTCCTGATTACTTTGGCTAGAGGTTTGTCA
ATACCACTGATCTTCTCAAAGAAGGAACATTTGGTTTCAT
TGATTTTTTTTCTTTTTTCTGTTTTCCATTTCATTGATTT
CTTTATCATTTCCTTTCTTCTCCTTACTTTGGATTTAATT
TGCTCTTTTCTAGTTTTTATTTAGGTAAGAGCCCAGATCA
CTGATTTGAAAACTTTCTCATGTTGAGAAAATGATTTACT
TCAACATGGATTTATTGCATACCTCCTTACGTGATTTTTG
GAAGGTGCTTTGGAAAATACTGAGCTATCAAATGAGTCCC
TAGTGTTTAGAAGGCTAGTTGCATTTTCGAAAGTGAGTTT
TTTCCCCTTGAATATCACCGTAAGGTTCTGTTTGGTTACA
TGTATAGGATTTTAGACTATGAAGATCACTGGAAACTGTC
ATAGTGCTGCAGTTGATCCTTGAAGGGTGGAGAGGATTCA
GTGAAGCAGAGGTGGGGAGTTGATCACAGAGTTGGAGAGA
ATCTGGGAGGTTGGGTACTGAGGCCCAAAGTTAATACGAG
ATCAGATAGACAGATAACAAAAATAGATTGATCTGGCTAG
AAGAGAGTTGGGGTTTTTTGGTTGTTTGGTAGGCGGTGGG
ATAGCAAGAAGCATGGGGGAATGAAGTGTGCAGCAGGCTG
TAGTGTAGGTCTCAAATTTTAGATAATGATAATAGCATGT
ACAGACGCAGGAAGAACGCCATCTTGAATGAATTAGGAGG
CAATTCGATTTGGGTTAATTTGTGTGCTTTGATTTCTTTA
ATGTGTATACTACTTTCGAAAAGCCATAAACGACTTGGTA
TAGTGGAGTTCTATAGAAATTGCTAAGACCAGGAAAATTC
GGGGTCTAAAGATTCATATTGAGAGTGAATAAGCAAAGAC
TTGGTAAAATCATGGTTTATAGGTGAAGAACCAGCCAGCA
AGGAATAAATGTCTCATTTATAGATACATAGTTTGTGGCA
GAGCTAGAACTAGAAAAGACTCCAGGCTCCATTATCTTGC
CAGTGCCCACACGACACCTAGCCCTGGGTTTCTCTCAGCA
GACCTTTATTAAAGCTAGCTATGGCTCACCAAGGCTGTTA
ATACTGAGAATAAAGAAGTAACACAGTCTCGGATCTCAAG
CAATGCATTCTAGTGGGCAGTCAACTGCAGTATTGTTTGT
CTGATTCTAAAATACACTTAAAAGAAGGCAACATTGAGAG
ACCTGAGGGAGAGCATCTGGGAAGGTATTCCTAGAGGAGG
TGAAGCTGGATTGAGGCCAAAGGGACATGCAGGAGATATC
CCAGTGGTTGTGGGTCTAGGAAGAGTATGTTGGAAGAAAG
GATATAGTGTGACCTCTGTGTAAGTAAATGAGTAAAGGAG
GCAGACATCGACTATGTACTATGAATGTTGGCTGTGGCAG
CCAGAAGGAAGAATAACACCGGGTTATGAGCTATCAGAAT
GAAATTAGGGCCGGGTGCCATGACTCACACCTGTAATCCC
AACACTGTGGGAGATCAAGGCAGGTGGATCCCTTAAGCCT
AGGAGTTCAAGACCAGCCTGGGCAACATGGCAAAACCCTG
CCTCTACAAAGATACAAAAATTAGCCGGGCATGGTGGCCC
TGCCTGTGGTCCCAGCTACTCAGGAGACTGAGGTGGGAGG
ATTACTTGAGCCCAGGAAACAAAAGTTGCAGTGAGCTGAA
ATCACACTACTGTACTGCAGCCTGGGCAACAGAGCAAGAC
TCTGTCTGAAAAAAGAAAAAGAAAAAAGAAATTAGACTTG
AGGGGCAGGACAGTACTATGTTCTTTGTAAATCTCAGTTT
ATACATAGAATATATGAATGGATTTGTTTAAGAATATTAT
ATAAAAAGAATATGACATAGTGAACACAGCACTTATTTCT
CTTTCATGGAAGTTTTTTATGCCTAACTGCTGTGAAATCC
TCCTTGGGCGCCTGAGACATCCACCAGAGGAAAAGCAAGC
ACAGCATGGCAAGCAGCGAAAAAGCTACTTGGGCCAGGTC
CTGTGAGCTCAATTCCTTTCTAGGCAATGACAAACTTTTT
TCGTATTGTTGAGAACACACACAGGTGCTAGAGGCAGACA
GGCCTGGGTCCTCATCCCAGCAACCTTGCCCCTTTTTGGC
TGTGTCACTTGGGAGGATTACCTAGCCTCCCTGAGGAACT
TTTTCTCATCTGTGAAATAGGGATAATAATACTCATAAGT
GATTAGAAATTCTGCATCCTCTACTGGGAATTTTGTCCAT
GAGCTGGATATGGGTTTGATTTTTCACCTTTTTATTTGAA
AATTTTAGTTGGATCCTTAAATTATTAATCACTTTAAAAT
CATGTGCGATTCTTTTGTTATGTTTGGTGTATAAAACATG
TTGACTTGAGACAATGTTTATAGATGTTTATCCTCCTTCA
ACTTTCTTTCCTCTCAGTGTTTACTACTTTTTTTCCTCCT
TTAAGATGAAATTAGCAATGATTCCTCTCTGGTTGTGGGT
GTACTTGAAGCCATTTCTGAAAGGCCATGGTTTCCAAATC
TGGCCAGGTGTCAGAATCACCCGGGGAGTTTATTTAAGGA
AGAGTTTTTAATTCCCATCTCCCAGAGCTGAGTGATTTAG
TGAGGTGGAGTGCCAGGAAATACATTTTTATAGAACTTCC
CAGTTGAATTTGATATGCGGCAGGGTTCGAGAATCAAGGT
TAATTAGGCATATAAAGTCATCCAGGCAAACAATGTGTGG
AATAAGCCTGAGTTGCTGTTATTTACCCTCAGAGACTCTG
GCATAAGAATAGGAGATAATGAGGGGGCTTGATTAGATTT
AGGACTGTATAATGGGGTTGGAGGCTTTAACTTGGCTTGA
GAGGAGTAGTTATTAATATTTTGTAGGCTATTACTGCAAC
TTTATTATATCAAATATTTTTAAACCAGGCAAATGGTCAC
TTTCTTTTTTTTTTGTTTGTTTTGTTCTGTTTTATAGATC
GTGAGGACCAGTCAATTCTTTGCACGTAAGTAAATGTTGA
ATGTTCAGATTTGTTTTTGATTTTCTTGGAAAGTGGAGCA
ATTATTTTTGTCTTGGGGGAGGGGAGAAGTAGAGCAGTAA
TTTTTGAGTTTGATGTAAACCTTGCAGTTATTTTAAGACT
AAGATTATGTAAGTTGCTTAAATTGGGTGTTAATGTTTGG
TTGTCAGTCTGGGCTTTTCACATATTTTGTAATGTTAATC
TGTGAAACTGACATCTTTAGTTCATATGTCCAAGTGTAGG
CCTACTGGACGTTTCGGTAATTTATTCTTTTTACTCAATA
AGCATTTACTGAATATCATGTGCCTACGGTACTGTGTGCT
CAGTGTTAAACATTCACAGGAGAATAAAACAATATCCACC
ACAGGACACAATTAGATTTGCACGTTAGAAAGATTACTTT
GGCGGCCATGTGAAAAACGGAGTGGAGGAAGAGTTGAAAC
AAGAGAACCAGTTAGGAGGCTCTTCAGTCATCTAAGCAAG
AGATGATGAGGACTTCAGGTATAGAAGTGGTTGTGAACCT
AGAGAGAAGTGGTTGCATTTAAGCAGTGTTCAGTTTAGGA
GGCAGACTTAGCAGGACTTGGTGATTTACATGCATCGGGA
AAAGGAGTTAAGAGAGAAGGTGAGTGGGTGAGATGAGCAG
CAGCATGTGCATTGGACCAAGCAGTGGAGAACGGAGGGTC
CTGGAGTGGACTGGGGATAGCGAGAAGGTGGAAGCCAGGT
GGCAGTTGAGGCATGAAGGGGAGGTGAAAATGTTAAAAAT
AAAATACAATTTTAAAGAAACTCAAGTATAAACCTACTTT
CAGATAGTTTGAGAAGGTGAAGAGTAGTTGAGTGGTGGTA
AGAGATCAATAGGGTTTTAATTGTTATTGGTGGTGTTTTA
AGTGTGACCAAGATTCCATGCTGATGAGAGGAAGACAGCT
TTTTGGGAGTGGCTGGGATGGGGGCAGGAAAGAGAGCTGA
GAGAGCAAGGAGGGTGATGAGGAGCAGAGAACAGGGGTTG
GGCATCTGGACACAGTGAGGTCCTAATGAGGGGCACGGCC
CTTCTCCAGTGACAGGGCCAAGGAGGCAGATGAATACCAA
TATGGGTAAGTAGGGATGGGGAGCTGTGAATTGAGAAAAT
TCTAATCTAATGGTTTTTCTGTGAAGTAGAAGACTTGGTA
TTTAATAAGAAAGGGGAGGAGTGACAGGGTAGGTTTGAGG
AGATGAGAGTTAGTCGGCTTTGTTATATGAATTTTCTGCT
AGCATTGTTTAGCCTTGAGGAGTTATATAAATTAGCTTTT
TCTGAACAACAAATCACCCTGAAACTTAGTGGCTCAAATC
AGCACAGTTCTACAGGTTTCCCAGCAGTTGGATTGGGCTC
AGCTGGGCGGTTCTGCCGATCTGGGCCAGACTCAGCTTTC
TCACTGAAGGCTGACTCCTGTGTCTGCGGACAACTGTGGT
ATGACTGGCTGAATGTTGGTGGGGATGCCTTGGTTTCTTC
TGCACCTGGCATCTCTTTCTTCAGCAGTCTAGCCCTGGCT
TTTAACATGGTAGCAGTGTTCAACAGCAGCAAGAGGGCAA
GCTCCAGTGTGTAAGCTTGTGTCACATTCTGCTCTCCCAT
TCCCAAGCAAGACATGGCCAAGACATGGCATGAGTCAGGT
GGGAAACATCATAAAGTGAGGCATGAAACAATTGGGGCCA
TTACTTTAGTCCATCCACCACAGATGTGTTGGAATACAAC
CAAATCCAGGTGGAGACTTGTACCTTCTCTTAGATGGAGT
GGTTTGATGAAGACTTTTGGCAACATCTGAAAGCAGGAAG
CACTTAGGGAGGGAATGACTTGCTGTTTGACAGAACGAAA
GTTCGTGAGTACTGATTTTGTTACCCAAAGTGACCACCAT
TACAGATGCTAGCACTTATAATTAGATGATCAACACCATT
TTAGTTAGTACCTTGTCACCAATTAATAGACTTGGATTTA
TGAGGTAAGTCTTCTAGCACCTGGGTTTATCTCTTCTTGG
GTACAAAGTGGCAGTCATTAAGTACCATGTTTGTTTTCTT
CCGTTCTTTTTTAAATTGCTTTTTCCATTTTATTATGAAT
ACTTTCAGACATAAAGCACAGTTGAAAGAATTTTGCAGTG
AACACCCATGTGTCTACCACCTAGATTCTACTGTTAATAT
TTCACTGTGCTTGCTTTATCCTGTCATCCACCAGTCCTTT
TTCTACTGTTTATGTTGAGAGGAAAACTTTTCCTCTTGCC
GCTTGGGTTCAGAATTTGGGGACCTGCAAGTTAACTGACA
ATGGACAGATTAACAGAGAAAAGATAAGACTTATTTACAC
AAGTGTACTCAGTGATGAGTCTCTTGTGGAATTATATAAA
TAAAAGGCGTATATCCTCTCCTTGACGAAAGGGTCCCGTG
AAGTTTAAGGCTTCAGTGGGAAAGTATGGAGGGCTCTCTT
GGTCTAATTGATGCTAATGAACAGTTGGGTTCACTCTTCG
CAGTGCTAAAGGGCACGCTTTTCTCAATCTGGGAACCTCC
CTGGGTGGGGTCAATGGCAGCTGCATATACTGGGGGTTCT
GCTAAAGTTTAGATGATGTTTCCTTATGTGGCTGCTGAGA
TGTTTTCGGTTTAAAGTGATTTTCATACCACTTTAGTGGG
CTGTTAATCCCTTCATTTGATGCATTTCAAGTTCAATTGT
AGATAGACAGCAGTACACTTTCCCCTAAGTACTTAAGCAT
ATGGTGTTAACTGAAGCCCAGTATTTTCATCTTTTTCTTT
TGAAGCAAAATTTACTTAGAATTAAATGCACAAAGCTTAA
GTATTCATTTCCTGAGTCCTTGCATAACCTGAACCCTTAA
CCAGATGTAAACAGTAATACCATCACCCCAGGAAGTTCCT
TCTCCTGTCCCCTGTACATACCTACCTCCACCTCTCTCAG
CCTCATTATAGTGTAAAATTTTTTAGATACCCCGATATTT
AGTAACAGCTTTTCATGTTCATATCTGTTATAAAGTTTAC
ATCATGACCTGAAAAATATGAAAAAGTGAAACAGTGTATC
TTAGATTTAAGAAAATATTGTATGTTCCATGGTGCCTTTG
AGGATCCACCAAATACGGTACCCCAAGTGCGTGTGACTGG
TGTCTTCATAAACTTAGTCCACCGCCAAGCTAATGAAGTT
TTCTGCATGAGATAACTAATTAGGGGCAGTCACTCTGTGA
TTTTCCCCATGCTCATGTTAAATAAATTTGTATGCCTTTT
ATTAAAAAACTATTTAGTCAACTTCACAAACTTTACATAT
GTAGCTATATATATGTAGTACGACCAAAAGAAAATACAGG
CCAGGCGCAGTGGCTCACGCCTGTAATCCCAGCACTTTGG
GAGGCCAAGGTGGGCAGATCACCTGAGGCTGGAAGTTCGT
GACTAGCCTGACAAACATAGAGAAACCCCATCTCTACTAA
AAATACAGAATTGGCCGGGCATGGTGGCACATGCCTGTAA
TCTCAGCTACTCGGGAGGCTGAGGTAGGAGAATCGCTTGA
ACCCGGGAGGAGGAGGTTGTGGTGAGCTGAGATTGTGCCA
CTGCACTCCAGTCTGGGCAATAAGAGCGAAACCCTGTCTC
AAAATAAATAATAAAATAAATAAATACAACTAGATACAAC
ATGGTTTTATTATTATTTCTTAATCAGTATTAAGTAGTTT
GATAGCATCTCCTTAAGCTTTTGAGAAAGAAAACCTTTTT
ATGTGAGGAATGCAAGCCTCTTTAAGTTCTCAGGCCCAGA
GAGGCATTGGAATGAAACAACAGTTTCACTCCCTCCTTGA
ACTAGGTAATTACCTCTTAAAGCCACCTCTTACATGTGTT
CTAGACTAACTGATGCCAAATAGCCAAAAAATGCCGTACA
CTAGATACTATAACTCATCCCCTATGGTTCAGCAGTGTGC
ATCCAATCACTGATCAATGTTATCTCTGTAAACCAGTGAG
AATTCCTGTCACACAGCTTCGTATCAGCCCACTCCTTTTT
CCTTCTTTCCTTTAAAAACTGCTTGTAACAAAGGCCCAAG
GCAAGTTGAAGTGTGTCCTGGGCAGCTGGCTTCAACCTTG
GCCCAAATATGCTTTCTATATTAATTTTGCCTCAGCATCT
TCCTTTAGGTCAACATTTCACTTTTTTTAGTCATTTATTC
TGTAATTTACTTTTCCCCCAAAAGGATAAACTCCTTAATT
TACTCTCCGGCCTTATCTGCCCATAGTTCCCCAGGTAACC
TTTTGTTTCTGCAGACTCAGGCCAGGCCTTGTGAGCTCCC
ACTTGCAAGCCACCTGTTTAATGCTTATTTATCTGAGTAT
CCTAGTATTCTCGTGTGTGGTGAAGACACTCAGGCTGCAT
GCATCCTCTCTCAGGAGAGAGTAGTCTTTCACACTTGCTC
TCCCATAGAACTGGAGGTGAAATCCTGCTTCAGTGTAATC
CTCATGTCAATTTTCCTTCTCATCACAATTAAAATTCACA
AAGCAGTCACCCTTGATGAGGAAATTACTCTGTTCTCTTA
CACCCCCCTTTTAAAGAATACTCTGTTTCTATTTTATGAC
TCTAACTGCTTTAGGCAAGTTGGTTTTCTCCTTTTAAGTA
TATTTGGGTATCATGTAAAAATTATAAAACAATGGTTGCC
TCACAATGGCCTATTAAGATGTGACAATCGATGTTTTTGT
AAAGGAATCTTATCCATTATATACAAATATTACATTAAGT
AATGATGGCCAAGCCAGCCAGCCAGGATTGAGAACAGTTG
ATTCCTGCTAGGAATAACATACCTTAAAAGTTTTAAGGCA
ACTACATTGATAGAATTGATTAAACAACTAAGGCAACAGT
GTAATGTAGTCGAAAAAACATTGTGTGGTCAGACAGAACT
CTGGTGTTCTTTCTACTCCCAGCTCTGCCATGAACTGTGT
GATTCTGGATCAGATTGTCAGCCTTTCTAAACCCTATTTC
TGTATGAGAATAACTATTTAGGGGCAGTCACTCTGTGATT
CTCCCCACGCTCATGTTAAACGAATTTGTATGCCTTTTCT
CTTGTTTAAAAAAAAGAAAAAGAGTAATTATTTAGTCAAC
TATTTAGTCGATTTGCTTTTCTAATGACCCTATTTTAGAT
ATCCTCAAGTCGTAAAACTTTAGGAATTGTTAGATGGCTG
TAGCTGTGTCTCACTTTCGACGACATCTATGTTATGGAAG
AAAAAGAAGTATCAAATCAACTTGTAAATAAAAATTTAAA
ATGTTCTAGGCAGATATGCAAGGAAAGTGAACACATCTTT
GGCTGCGTTCTCTCCGTTAATCTTTGCAATACCCCTGTTG
TGTCCATTTACTGTCACATTATCCAAGACCTGATACGAGC
TAGTGCCAGTGCGATAGGGGAGACTTGAGCCCAAGCCTAT
CTTGATCACAAAATCTCTGCTCTTCCCAGTAAGCTGCTTT
CTAAAGAGAGTTTGGAAACTGTAGGAAGTTATCTACTAAT
GTTATATGTTTTTATAGATACAGATAATAGAGGGGGTAAT
ATGTATATGGTGTTTTTCAGATTGAGGCTATCTAAAACAA
GAACTTCAAGCAGAGGGTGGTTTTTGAAGCTAGGCTGAAT
TCAATGTTTCAAATATCCAGACAAAATAAAATACCTATAT
TTTTACCAATAAAGATCTGAAAAAGGGGTTTCTCATTGGG
GAAATCCCCATGGTCCAGAAGGAATTCAAAGCCTCAGAAT
TGGTCACGTGTTAATGATCTGCATCACTGTTTCTTTAGGC
TGTTGTTTTTTACATTTTTGTTTTGGATTGCACATCCCTT
TGAGAAGCCAAAGCTGTAGACCTATTGAGGAAGCGCAAAT
ATGTTCATGTTTAGAAACTCCTAATCTTTTGTGTCCGAAT
GTGCTTCAACAGATTCAGGACACCCCCAGCTAGAAGCCTC
CTTGCTTTGTTCTTGTTAGCTTTATACTTCTTCCACTCTT
TTTTGAAGGGTTTCTTCTCCAAAAGAGCATGATGCTGGGT
CTGCAGCCTTTACCCTTAACCATAGTCCTGTCTTAGACCA
GCAGTGAAACAGCCAGCCACTTAAAGGGTAAAACTGCTTC
ACTGTTACATTTCATTTTGTTGATGGAAATGAGGTCAGAT
TCCCTTTGTCCTCACTTGTTGAGGTTTTGGCCTGTTGTTC
ACTTTTCTGAGGATTCTCCTAACTAATTTTCTTAGAGAGA
AGTCTGCTGAGCTTTCTTTTTGGCTCTCTTCCCTCTGCTT
TTGTTCAAGCTGCTCTTAGTTACCTCCTCTGTTTCCATCT
GGAACAGATGTGCCATTTCTCATTGTTTCATTTTGTTTTT
TCTGTTTTTCCAAGGTCTATACTCCTTTGATCCTGCCACC
TCCTTCGTTAAAATTAGATTTTAAAAATTTCTATTACCAT
CATCATCATCAATCATTATCATAACTATTGGTATCACCAC
TACCATGTATTGAGAGCCTTTTGGCCAGGACAGTGCTAGG
CCCTTTCCCGCATTATCTCAGTCCTGTGGAGTCTCATTTT
TTTTTTTTTTTTTTTTTTTTTGAGACGGAGTCTAGCTCTG
TGGCCCAGGCTGGAGTGCAGTGGCCGGATCTCAGCTCACT
GCAAGCTCTGCCTCCCGGGGTTTACGCCATTCTCCTGCCT
CAGCCTCCCGAGTAGCTGGGACTACAGGCGCCCGCCACCT
CGCCCGGCTAGTTTTTTTTTGTATTTTTTTAGTAGAGACG
GGGTTTCTCCGTGTTAGCCAGGATGGTCTCGATCTCCTGA
CCTCGTGATCCACCCGTCTCAGCCTCCCAAAGTGCTGGGA
TTACAGGCTTGAGCCACCGCGCCCGGCCTGGAGTCTCATT
TTAAAGGTATGTAAACGCAGCCTCAGAGAACTGAGTAACT
TGCCTAAAACTCCATAGCTAGGGAGTGGCAGAAGGATTTG
AATCTAGGTAGGTCATTTTGATTCTGTAGCTCAGGTTCTT
AACCACTGTCCTAACTATTGATTCATAAAGTTTAGTAATT
CAAATCACCTCATGTATAGCGGATGAATATTTGAGTGGAC
AGTAATGGATAATGTTTACTGAATGCCACTTACATGCTTT
AGTTGGGCTGTATTTTTTCTTCAGCAACCCTATGCATTAG
GAGCTGTTATCCCCATTTTATAGTGGGCAATGTAAGGCCC
GTAGTCTATCCTCTTGGGAGCTCAACAGCAAGATTTTGAA
TATATCTATCTTTGAAGCCATATTTTCTATAGCAGAGTTA
CCTTAGACCTGAAGTATGTAAAATGTAGCAGAGTTTATAA
GCAATTGTTGAAGTATGGCTGCCTAAGTATGACAGGCAGG
AAAAAATGCTTTAGGGTCACACTGAAGCATGTCCAGTGAG
GGGGTTAGCTGGGAAACCACAGAGACAAACCAGGCTGGAA
AGTAACACTCATCACTATATTTGAGACAAGTCATCATCAG
TCTAAAAAAGAGGCCCATTTCTTGGCGTAATAAGAAATTA
TCTTTTTGAAACCAACAACCAATCTCACGATTAACATGGA
AACACTCAGTATTTCTAATAATGCTGAGAACACAACAGAG
AGACCACTGTCATAGCTATTTAAGAAATTACTCTTGAATA
AAACCCAGATTCTTTACCATGACCTCCAGGGTCCATGGCA
CCCCTCCCCTTCCTGCTCCATCTGTCTCTCTTGCCATTCC
CTCCCCTGATTGTTATTTATATCAAATCCTGGCACCTGGC
CATCAGTCCCTGGACTAGGCCAAGCTCTTTTCTGCTTTGG
GGTCTTTGCATGTACCTCTCCATCTTCCTGAACACATTCC
CCAGCTCTTCACTTGCCAGTTCTTGCTCGTCTTTCAGGAG
CCTTTCCGCTGACCTTCATATCTACAGGAGGGGGCTGTCC
TTCCTTCTCTTTTTCCTTTTAGTGTCTTTTGTAAAATTAC
TTGTATCCTTGTAATCTAATAATCTTACCTGTTTTTCTTA
TTTATTTTCTGTCTGTTCTTCTCACCTTGCGCCCCACAAG
GACATGGACTATATTCACACTATATCCCTAGCACTTAGAA
GAATGCCTGACACATAAAAGTTGATTTGCAAATGTTTGTT
GAAAGAATACGTAATTGAATGAATGAATAGCAACTATTGT
CTTATCTGTGTACCAATAGTAGCCAGGTAGAAAATATAAT
GGTGATGAAAAGAGATTGATAAGAACAAAAATTATTAAAA
AGAGCCTAGGAATAAACCTTAAAAATGTGTAGGGCCTACA
TTCATTCATTGACGCGGCAGTCTATATCAAGCACTTGCTC
TGTTGGGCACTGTGATTTTAAGGATAAATAAGGCAAACAT
GATCCTTGCTTGTTTTGAACTTAGAAAAATGCAAAACTTA
TACCTGGGAGACACAGGGATACAGACATCATTTCTCCTGA
AAAAAAAAAAAAAAAAGAGGCTGAATATCGATACCATTTA
ACTCAAAATTCTACCTATCGTTTTTTATTTGGGAGGCAGG
GAGAGGGGGAAGAGATAACAGAAAACAACTATTTGAAGTT
GATGTAAAAAATAAACCTCAGAGTCTACCTGATTTCTTTT
TGCTCTTTTCAAAAAGAAGGGTGATGGTGGGTGCTCTGGT
TAGCCACATTTCAGAACCACTGAATATGGTGCTGACTTGG
AAATAAGCCACATGTATGGGGAATAAGAATAAGATAAAGA
TAACTTTTTTATTCTTTTTTTGAGATGAAGTCTCGTTCTG
TCACCCAGGCTTGAGTGCAGTAGCAAGATCTCGGCTTACT
GCAACCTCCATTTCCCATGTTCAAGCGATTCTCCTGCCTC
AACCTCCCGAGTAGCTGGGATTACAGGCGCCCGCCACCAT
GCCTGTCTAGAAGATAACATTTTAGATCACCTGAGAATGA
ATGTCTTTGTCAGTCATTGATATTGGGAGGTGGGCTGGAT
CATCCAGGGGAAACAATTAGATTAAATTCTTACCTCAAAT
CATAAAATTTTTTTTTTTTTTTTTGAGACAGAGTCTCGCT
CTGTCACCCAGGCAGGAGTGCTGTGGCCGAATCTCAGCTC
ACTGCAAGCTCCGCCTCCCGGGTTCATGCCATTCTCCTGC
CTCAGCCTCCTGAGTAGCTGGGACTACAGGCGCCGCCACC
TCGCCTGGCTAGTTTTTTGTAGTTTTTTTTTTTTAGTAGA
GATGGAGTTTCACCGTGTTAGCCAGGGTGGTCTCGATCTC
CTGACCTCGTGATCCGCCCATCTCGGCCTCCCAAAGTGCT
GGGATTACAGGCTTGAGCCACCGCGCCCGGCCTCAAATCA
TAAAATTTTTTTCAGATTGAAGCTTCATCTGTAAAAAGTG
AAACTATCAAAGTTGTAAAAGAAAACAACAGATGGATTTA
ATAATACAGATGATATAAAAATGAGACTACAGATTGATGT
AATCTTGGTTGCCAGAAAGGCCTCTTTTAGCAGGAATAGT
GGGCAGAAACCTTAAAATAAAAGTTTGGTAGGTTCAAGTG
TCTAAGATTCAAGCACTCGTGGATGGCGAATCATTGAAGG
GAACTGTTATGCTAACATGAGGGGTGATTAATAAGCTTCA
CATAGGAAATAGTCTTATAAACCATTAAATGGGTTATATC
TAGAATTATCAGCTCTTGGAACTAGAAAGGATCTGACCCA
ATGCCTGCATTTTACAGATTTGGGATACTGAGGCCCAGAG
AAGAAAATGTCCTTGCCGAGGCCAACAGTTGGTCACTAAG
GTTCCTTCACCCAGTCTTCCCTGCGGTTGAGTTTGTGGTT
ATCTGGGTGCAGTGTTAAGAAGATAATGCAACCAGTAAGG
CTACCAAAAAATTTAAGTTTTGGACACTTCAAACAGTAAA
TTTTTTTTTTTTTTTAAGACAGGGTCTCACTCTGTTGCCC
AGGCTAGGGTTCAGTGGCACAATCACAGCTCGCTGCAGCC
TCACCTTCCTAGGCTCAAGAGATCCTCCCACCTCAGCCTC
TTGAGTAGCCAGGACTACAGGTGGGAGCCACCACACCCAG
CTAATTTGTTATTATTATTATTATTTTTTTTTTTTTTGTA
GATACGGGTCTCATTATGTTGCCTTGGCTGATCTTGAACT
CCTGGGCTAAAGCGATTCTCCAGCCTTGGCCTCCCAAAGT
GCTGGGATTACAGGCATGAGCCACTGTGGCCGGCCCAAAT
AGTGCAATTCTAAGTACAATTCCAAGAAAGAGTCCTGTCA
GAAAAATTAGATTTTCAATCCTTAGATTAAATGCTTAGAG
GATTATTCATTGGCAATGTATATAATAACATTTTTGAGTT
TGAGTTTTTTTTTTAAAGAAAAATTAATTAGATATTGAAA
TTTTTATTATAATCCAAATTGAGAATTTTGTTAACTGTAA
AGTTAGGTTTGCTTTGATCATGTCTTAAGGGAGCTTCAGT
GTTTGAGCAGAGGCCGTAATTCAGGTATTGCTGTGTGCGT
AGCAGCTTGTCTGTATTTCAAGGCTAGTACTGAGTAGAAA
TGAAAAGCAACTTTCGAAATGTGCCAGCCTTGCTTGTAAA
TATGAATCATTTAAAGTGGTGGCATTTGTCCTCATTCACA
ACAAAATTCATAGTATTTACTGATTTTGACAACAAATTAT
GTCTGCCTATGTGTCAACACTGGGCAAAGCTGCAAGGATT
AAAAAGAAACAAAACACAGGCTGGGCAGGTGGATCACTTT
GGGTCAGGGGTTTGAGACCAGCCTGGCCAACATGGCTAGA
CCCCATCTCTACTAAAAATACAAAAACTTAGCCGGGTATG
GTGGCGGGTGCCTATAGTCCCAGCTGCTTGGGATCCTGAG
GCAGGAGAATTGTTTGAACCCAGGAGGAAGAGGTTGTAAC
AAGCTGAGATCATGCCACTGCGCTCCAGCCTGGGCAACAG
AGCAAGACTTTGTCTCAAAAAAACAAAAAGAAAAGAAAGA
AAAGAAACAAAACACAAATAAATAAATATATGAGGCTATA
GCCCCTGCCATCAGGAACCCAGCCTATGAGGCCAGCAAAT
GATGGGAAGATCTTTAACAAGGTGCAAATGAGGCACAACA
TTGGCACCAGGAGGCGAATCGTCACTAGCCTGCTGTGACA
GGGGGATCTGAGAAGGCTTTCCGTGGCTTTGAAAATGAGT
ATCAGTACCAGTAGGCATCTCAGAGTTCTTTCAGCTCCTT
CAGATTAAATCATATTAATTTAATTGTTTTAGGGATTCTC
TGTTTGCAGTGCCGGTCATGTTTATGGTACTGAAGAGTTT
TCTTCATGAATGTTCTAATAAATTTCACTTATCTGGTAGA
ACCCCCCACCCTCAAGGGAAAAAAGAATGTCGTGAACATA
TTCCTGTGTCCTCTTACTGGCATCTATCAAGAAATATTTG
GGTTTGCTGGGCGCAGTGGCTCAGGCCTGTAATCCCAGTG
CTTTTTTTAAAAGGCCGAAGTGAGCAGATCACTTGAGGCC
AGGAGTTCGAGACCAGCCTGGCCAACATGGCCAAACCCTA
TCTCTACTAAAAATATAAGAATTAGCCAGGCATGGTGGTG
TGTGCATGTAATCCCAGCTACTTAAGAGGCTGAGGCACAA
AAATTGCTTGAAACCAGGAGGCAGAGGTTGCAGTGAGCCA
AGATCGTGCCACTGCACTGCAGCCCGGGCAACAGAGTGAG
ACTCCATCTCAAAGAAAAAGAAGAATTATTCGGGTTTATT
ATTTAATACCTTTTACAAGAATAATTTTCCAGCTACTGCT
GATAGTTATTTTTTCTGTTCTCTTTTTATTTTTATTAATT
ATTGTTCCAATGCAATTTAATTTTTCAGTTGTAATTTTGG
AATGCATGTGCTGTGCTTTCGTTAAAGTAGCCAATATTAA
TTCTTTCTTTCAGGGGTGAGTCAGGTGCTGGGAAGACAGA
AAATACAAAGAAAGTTATTCAGTACCTTGCCCATGTTGCT
TCTTCACATAAAGGAAGAAAGGACCATAATATTCCTGTAA
GTTTCTGCTCTGTTGTTTTTTAAATCTTCTTTTTCATTTA
TAATTTCAGAAGCAAAAATAAGGAAGCCAGTCTACTCTCA
CACTGCTATAACTGACAGCTCCCTTGTCTCCACCGCTCCC
CGCCACCTACCCAGCAACGCTTTTTTCCACTCCAGGGGCT
AGGATACAAGGAAATTGCTGTTAAAGAGGCTTTCTGACAG
GGCAAACTGGAATTATGGTTGTGGCTTGATGCCTAATTTC
TTGCAAAGATTTGCTGAAAATTGTTCAGCAGTGCTTATGA
AGACTTATTTTCCACCAAAAGAAGATGCTCGCCTATTTTC
AGCAGTTCTTTCTGAACTTGCAGTAGCCTGTTGCTACTAC
CCACAGCAGCCTAAGGGGAGGATAGAGATATGGGAAGAAG
TGATGATAGAAAAAGGGCAAGAATAGAAATGTCAGTTCTC
CTTAATTTCTAGACATGCAGAAGTGGTAGTTAATACAGCC
TGAGAGAATGCCAGCCAGCCCAGCTTCCACAGTTCTCAAC
TGCACATTGGCTTGGTGCTTTGGAAATGGCTTACTGCTAG
GCAAAGACTCAAACTTGCTAACATTTGCATTTGTCTGTTT
GTAATGAACAGCAGGAATCGCCTAAACCAGTGAAACACCA
GGCAAGTGCTTTTCTTTATGCTTCTTAGTCTTGAGTGTTT
GCACTAATTTCTGTCTGTAGATTGAGTCTCTGCTAGAATC
AAATGCCACTAGTTCTAAGTGAAATCTGTCATTAAGAAAA
TTTACTTTTGAAAATGTATTGCTTAGAGCCTTATTCTTTC
TTGAGAAGCGCATGCCGTTTTGCTTTAAATTTGTTTTCTA
GATAAATTTTAATATTTATTTGCCCTTTTATCATGACATT
GAACTGCATGTTTATGAAGCCTATAAATTATGGTTTCATA
TGTCATTTACTAGGTGGAATTATTTTAATACTTACCAGAC
ACATGGAAACCTAGCTTTGTGCCCTACACTACATTTTAAA
TTTGGGGCTGCCTCTTTAAAAGTTGTACCTTTGGAGCTAA
CAAATTTCTGATCTGTTAAAGTTTTATGGCATGGCATAGT
TTATGCCTGTATGTGTTTTAACAAAGGCCCGATTATATTT
AATATATTAAATAAATTAGAGCTGGGCACAGTGGTATGCA
CCTATAGTCTCAGGTGTTTGGGAGGCTGAGACAGAAGGCC
TGAGCCCAAGTATTTGAGGCTGCAGTGAGCTGTGATCACA
CAACTGTGCTCCAGCCTGGGCAACAGAGCAAGACCTCATC
TCTATAAATAGGTAAAATAAAGTCAATTACAATTTTCTTT
ATACTGGGCAAATAGTGGAAGACTGTTAATTCTTCCTAAT
TATCAGATGCCTACCTTTCAGCTCCACAAACCATAGCAAT
GAACAAACCAAGAATCATAGCATGTCCTCCATTTCTCACT
ACCTGGGAGGAGAAGGAGGGCAGACCTGAGCCAGATACCT
TGGATAGAGTAGGACATCTGTACTTGGATTTAATCCTTTC
CCTAGCATTGGAAAGGTTTTGATTTGTCTTTCACAAACAT
AATGATACAAAGCTGATATAAACCAAGAAACAATAATATC
GAGTTATAGAAATGATCTGTTAATATAAAGAAATAATCGT
AAATATCTAAGGAATTGTCACAGACACTGAGATTTTAAGA
TATCTTTCTTAAGATTCTTAAGAGATTGCCAGGCCGGGCG
CGGTGGCTCAAGCCTGTAATCCCAGCACTTTGGGAGGCCG
AGATGGGCGGATCATGAGGTCAGGAGATCGAGACCATCCT
GGCTAACACGGTGAAACCCCGTCTCTACTAAAAATACAAA
AACTAGCTGGGCGAGGTGGCGGGCACCTGTAGTCTCAGCT
ACTCGGGAGGCTGAGGCAGGAGAATGGCGTAAACCCAGGA
GGCGGAGCTTGCAGTGAGCTGAGATCCGGCCACTGCACTC
CAGTCCGGGCGACAGAGCAAGACTCCGCCTAAAAAAAAAA
AAAAAAAAAAAAGAGATTGCCAGCCACCCAAGCTGTACTG
TACCTATGAAGGGCTATGATGTCCTTTTGCTCCTTGAGCT
GCAGAATAGACCAGTGATACAAATGAAGAGAGTTAATGAA
ATAATCATTATCCTGTAGGATATTTAAAAGCTTCTTTGCC
AATTAAAGAAGGAAAATCTGGGCCAGAAACCAGCTTTTCT
TTATGCTTTAGAGGTACTTGCTAAATGTCCTTTTAATATG
TACTTGGGTCACTATTGAAATAGTGTTAAGCAATTAATAC
ACAGATTTCGGTTTTCCAAATTCCCTATGGAACACATAAA
TCATTGTTGTTAACATTTTGTTTCGATGTCATTTTAAACT
ACAGAGTGGATCCCTGTTGTATGTGAGTAGCATGCCTACC
CGCCCCCTAGATTTTACTTTGAGTCAAATCAATCCCTGGG
AAGCACGTTCTCCCAAAGAAGGCAGCAGCTTCTTTGGGCC
ATGCTTCCCAGTCATTGCCGATTTGCATGTCGTACTGCAT
GTGTCCACTGTGCACACAATCTTCAGTGCTGCTTTTCCCA
AGTTGATTTTTTTTTTCCCAAGTTGATTTTAATCATAGTT
AAGCAGTAGCTATGCTGATGTTTTTAGAAGTATCAGAAGA
ATACTTGTTCTCAATGTTTCTTCCCCAACACAACTGAGGA
ACATGAAATATTTAACAGTGCGGTAGGGAATGGTCACACC
CTGGAAGGGTCCTGTCAAGAAATTACTTCTCCCCCTGCTG
GGTGTCACTGTCTGCGACTTCTTCACCCCACTTGAATGAT
TGCCTTAAAGTTACAGTTACAATGTGAAAAGTCTGTACTT
TCCAAGGTCACAGTTTCTTTTGGTTGATTTGATACCACTG
GTTTGTGATTTTATATAGAACTTTATAAGCAAAAGTTAAA
TTCTGAGGAGTCATGTGTATACATCCAGCATTTTATCACT
AAACGGTTGTATGAATTATAAACCCAAAAGCGAGGGCATT
TCTAGGCTCCTGATTTTGTCAGTCCTTTATTTATTTGCTC
GTTTGTCTACTCATTTTTTTTTTTAAACAACTTAATTGAG
ATATAATTCATATACCATTCAATGTACCCATTGGAAATGT
ACAATTTAGTGTTTTTAGTATATTCACATTATGCAATTAT
TATCATAATCAATTTTAGAACATTTTCCTCACCCCAAAAG
AAACTCCATACCCATTAGCAGTCACCTGCTATTTCCCCCC
AGCCCCTGGCAAGCACTAATCTACTTTCTGTCTCTCTGTA
TTTGCCTGTTCTGGACATTTTGTGTGAGTGGAATCATATA
ATATGTGGTCCTCCCTGACAGTTCTTTCTTTTAGCATAAT
ATATTCAAGGTTTGTCCAGATTCTAGCACATATAAGTACT
TCATTCCTTTTTATGGCCAAATAATATTCCATTATATTAA
ATATGTGTCACGTTCTGTGTGTCCATTCATCAGAAAATGA
ATATGGATTTTTTCTACTTTTTGGCCATTAAAATTAATGC
TGCTGTGAACACTCATGTACAAGTTGTGGTGAGAACGTAT
GTTTTCATTTTTCTTGGGTAGATACCTAGAGGTAAAATTG
CTGGGTCATATGGTAATTCTGTTAAACATCTTTTAAAGAG
ACTGCACCATTTGACATTCCCACCAGGAACATGTGAGAGT
TCCAGTTTCTCCATATCCTCGTCGGCACTTGGCATTGTCT
GTTTTTATTAAAGCCATCCTAGTGAGCAGTGTGGTCAGTC
TTTTATGTTTACCTTTTAAATTTCATCTTCATTTTCTAAA
TATGAACAAATATAAGCAAATCAGTGTTCAAAATTAAGTC
ACAATACTTAAGTAAACTTGAAATAAACATTTATCTACGA
ACTTTTGGTGTACTTTTTAGAACAAAATTAAAGGTCTTAT
TTGGCTCTACCCCCTTAGTATCCACCAGCCGACTGCAAGT
ACGGCTTCTGTGTGCCCTCTTTCCTCTGGAGAGGTTGCTC
TTAGAGACCCTCAAAGTCTAGCACAGAGTTCACAAAGCCT
CAGCACGGCGCAATTTCAGAGCAGATTTGAAAATGATTAA
ATTCTAAAACTTGACCATCCCCTACAAATGATTCCTTCAA
GCCAGCCCACTTGCCTCCCTGTCTTTCCAGTCATCTTCAG
GATGACTTTGTATCTTTCCCCAACCTGGTTTAAACTGTGC
TGAACCAAGACAGAAAGGTGATAGATAGCAAGTAGCAAGT
AATGAGAGCCTGCCAGTTGAGATTAGAGTCTGGTTTTCAA
CGTGTGATTGGTTGCTGCTGCCTGCTTTTAACCTTCCTGC
AGCTCTGCCCTGCCAGGCCTGCAAGGTACAGCCCGATCCC
AGCCTGAGTCCCCTTGCTGGCTGAACTGGACTTTTGAAAG
AGGTATATATTTTTAACCATTTCGAACTCATGCTATATCG
TATAGCGAGCGTATATTATACTATGTAATAAACCCAGGAG
TATAATTTTCACTGTGACTGGTAAACTTTTAAAGCAGTCT
ATAACTCTAAATATTTAGAACTTTAAAAATCATTTCAATA
GCTAAGGCTGCTTGTTTTCTACATTCCAAAGTAACGTTAT
AGAATAGAAACGAAGGACATTGCCCATCCAATTCAAGAGG
AAAAGTGAATAGTCACTGCCCCCTGATGGTTTACAAATGC
CTTCATAATTTGGTTGAGATTTGTTAGCACCATTTAGCTA
ATTATGAAATTGTTCAACACAGAAATTATCTCATTTCATG
TGAATTTCTGTATGTTATGATACTTATGATAGCTTTGTAC
CAGGTTTTTGGGGATTCATTTATGAGTTTTTGAGATCATT
ACTCAGTCTCACCAGTGTCCACAAATCCATTAGTAAGAGT
GATACCGTGGCACTATTAACGTAGTGGGACCAACACCAGG
GACGGAGGGGTGCCTGAGTCCACAATTACCATGGTGACTC
TGAGGACCCATAAATCTTCTTGTTGCCTTTGGCTCACCAC
CATCCCCTCCCCAAATACTTCTAGAATTCCAGGTGTCCAA
CCTTTTAGCTTCCCTGGGCCACACTGGAAGAAGAAAAATT
GTCTTGGGCTACACATAAAATACACTAATGCTAGCTGATG
AGCTATTTAAAAAAAAGGTTTGTGTATCATTTTCATGATA
TCCACCATCACAGATAAGCAGAAAAAGTCCTCACATATAA
AGAGTTGGATACCCGTGGAACCTCTGATTATACATTCATT
CAGCAGAACATTTGCCAAATATCATTTTGATCTGATACTG
ACCGAGTTAGGCACAGGGGATACAACCAGGTTACTTGAAG
CCAACACAAGAAGAATAGAATCAGTGGATTGATCGATCTC
TCTCTCTCTCTTTCTCTTTCTCTTTCTCTCTCTCTCTATC
TCTGTCTCTCTCTCTCTCTCTCACACACACACACACACAC
ACACACACACACACAGGAAAAGGAAAGAACCAGTAAAAAA
TTTGACTCCAATAATCCTTTTAGTCATATCTAAGTAATAT
TAAAGTAAGATATGCATTACTGGCTTTACCTCCAAGTTAG
AAAAACTCTTTAAAGATGGACTATCAAAATATTTTTCTTA
TGATTTGGTAGGATAGTGTGTGATTTTAAGGAATCCACAG
TCTAGCAGTAGATATTTACTATTAAGATAATGCCCCACTT
ACCAGAATGCCAGTGTTTTTCCAAGTTTCCCCATTCTCAT
CACAGCGATTGAATTAGGTTAAAAAAAAAAAGGCTTTTAG
AGACCCAAACAGTTAATACAAACTGAGTATACCAAGGGCT
TTGCAAGATATTAGTCATAGGAATGCTGATGGAAGTGACT
GCCAACCCCGGAGGGGGATGGGGGCAGGCAGTCTGTTCTA
TCACCGAATAATGACTGGCATTTTTTCTTTTCTTTTTTTT
TTTTGGAGATGGAGTCTCTCGCTCTGTCTCCCAGGCTGGA
GTGCAGTGGCGCGATCTCGGCTCACTACAACCTCTGCCTC
CTAGGTTCAAGCGATTCTCCTGCCTCAGGCGCCCACCACC
ACGCCTGGCTGATTTTTTTGTATTTTTAGTAGGGACGGGT
TTTCACCGTGTTAGCCAGGATGGTCTCGATCTCCTGACCT
CGTGATCCGCCCGCCTCGGCCTCTCAAAGTGCTGGGATTA
CAGGCATAAGCTACCGCGCCTGGCCCCTGACTGGCATTTT
TAACAATGACTCTCAGTCATCAAAGTTGTTCAGAATACCA
TGCTTAAGGAAGTTTGGCAGCATGTAATAGTTTAGAAAAA
TACACAGCAAAAATAGTCTGGTAAGGGTTTTTAAGTAAGG
AAACCAGAAGATTTGTTGTACAGGGAGGAAACTGTCTCAA
CGCCAAGAAAACGAACCGATGCCATGTAATGACATCCAGG
TAGCTTGAGGTTCTCGACAAGACTGGTTTCTGACTGGTTT
CAGCTGAACACGGTTGTAGATTGTACTTAAGACCTGTGAA
CGTGCGGACAGTCCAGATCATGCTGTAATGGACGTAGGTG
GAGCAGGTCCCCTTCCTGTGTAATGTGTCTCAGGAACACT
TCCCCACCCTTTCAGCAGAGTGACAGTCCACACCAGGGTG
GCGTGACAGAACTGTACGGATGACATATATTCTCTTTTTT
TTTTTAATTTGATGGTGATGGAGTGCCTCACATACCAAAT
ACCACTAATTTAAAAGCCTTATGTGAGGTTCTTTATATTC
ATCTTTTTTGCTTAGAGTATCGCATTTCCTAGCAGCTTTT
AGTTAGTTTTTCTTTAGGTCTAAAATACTGTGGGTATTTT
AAAATATAGGGTAAAGATTTATGTTTGGAAAAAGCAGATT
TATTTAAGTCATAAAATATAATTCTGAAATTACATTCCAG
AAACACAACATCACTTCTGGTGCTTTTCATGGCCAGAAAT
GGCATCGTGCTTTCTCATACAGCTTTCTATTGTGTTTCAT
GATTAAAGCACATATTAATATATTTCCACCTTTTGTTTGT
AAAATCTGTTTTATAGCCTAATTTACATATAAGTAAAGAC
AGTGACTAAAGCAGACATTTTACCGAATACTCTCTACTGA
GCCTTTTAAATCTGAGCAAGTTAGCAGCATCAACGTCTTT
ACCATCTTCTGAAAGTGGAGGCAAAGACATTGCCCTGTCT
ATATGATAGAGATAATATATGAAACTCCTTGGAAAACTGG
AAAGTGCTACATCAATATAGTGGTAACTGTTAAATTAACT
GCCTTAAAGTTTTCAAATAAGGCAGAGTTAAAATAAACAG
AAGTATTAGTATGTTCTTAATTGAAGTGTCATGCTAAATT
TCATTTCACGAAAGCCCATCTGTTTTATTTTCAAAATTCT
CTGCCTGATTTACGTGCCCCATGCTTAAGTTGATCTTCTC
TGTTCAGCGTGACATTTTCTTCTCCTTGTGATCACTTTAT
AGATGCTAATTTTTTTGCTTTAGTAGAGTCCATTATCATA
ACCAGGATTAAGAAGCCAACAAAAGTTGCTGGATGGCAGA
CAGAATGAAAGAACTGAGGAAAAGATGCAGTTTTCTTTTT
TAGAAATTTTTTCCCTGATAACTTGAGTAAAGACTTTAGA
TTAACGTATATCTGCTTTTATTTGTGTGTGTGTGTGTATG
TGTAATGTCTTTTAGGGGGAACTTGAACGGCAGCTTTTGC
AAGCAAATCCAATTCTGGAATCATTTGGAAATGCGAAGAC
TGTGAAAAATGATAACTCATCTCGTTTTGTAAGTTTCAAA
GCACCAGAAGCTTTTAATTCCTTAGATTTCTAGTTAAATG
TCTACTGTGATTAAGCAAATGAATTACTTTTCTTCCTAGA
TTTTAAGAAGCTAATAGATGTAGTTCTGTAGACATAATAC
AAGCTCACATGTAATTTTAAATTTTCTAGTAGTCACATTT
AAAAAGAAAAAAGATAATGTGTAAGTAACTTTAGTCATTT
TGTCATACAGAAATGTATAACTCTATGTCTTACTTTATGG
ATATGTAATTTAACCTCTCTGAGCTTATTTGTCTTTGACT
GGGCATGATAATAACATCTGTCATGGAATCGGAGTGGAGA
TTAAATGGTATGCACGTTGAGCATTTAGCCCAGCACTAGG
CATAGTAAACATTCAACGCGTTAGATGTGGTAAACTGACC
TTTCCCTATCTTGCTATTTTCTGTGGGATTTGGACTTCAG
AATAATTTGTCACTACTATGACTTCTCTTTAAAAATTTTT
TGAGACAGGGTCTTGCTCTGTCACCCAGGCTGGAATGCAG
TGGCACAGTCATAGCTCACTGCAGCCTCCAACTCCTGGTC
TCAAGGCATCCTCCTGCCTCAAGTCTCCCAAGGAGCCGGG
ACTACAGGTTCACACTACTTCACCAGGCTAATTTAAAATA
ACAGTTTTTGTTGTTGTTGTTGTTTAGAGACTAGGGTCTC
ACTATGTTGTCCCGTACTTTGGGAGGCTGAGGCAAGAGGA
TCGCTGGAAGCCTCAGCCTCCCAAAATACTGGAATTACAG
GAATGAGCCACCACACCCAGCCTAAAATTTCTCCTTAGCT
ATTCAACTTGAAAGCTTTACTTTCCCCTTCAGTTTGACTA
GCTGTACCTGTTCACCTGAGAATGTTATCCTAAGTGATGG
CCGGGTCTCTGTTACTTTGGGGACACTGCCCCTCCCCAGC
CCAGCTGCTCAGCTTCAACACCGTCACAGCAAATCATCTC
TAAACCCATATTCAACACAGTGGACATTCCTCCAATAAGT
CTTTTGCCCTGGATTATGGTCATCAAGTTTCAGAAACCCC
TTCCACTGTTAGATCGAAGAAGGACTTCATTGTTCAATTA
TTTCCACTTAAGTTGTTCAAATTAATTCTTCCCTTTTTTC
TCCTCCCTGCTCTGAAGTATTGGTAAAAGTCAGGAAAGCC
AGAGTAAAAGAGACCTTAGTTCTGACAGTTCATTCTTCTT
ACAGTTCAGTATTCTTACTGGGAATATTGTTTATTCCCAG
TAAGATAATTTGGGGATCTAGTGTCATTGTGACTTGCTTT
TTAAAACTGAGAGTGTGACATCATGGTCTGCATATTAATT
TTCCAATGGCATCGTGGCTATGATTAGTGGAAGCGACCAG
ATTCAGGATCACAGAGGACCCAGCAAACACAAGGGCAACC
AGAAAGCCCTCTGGATTAGTTCACTAGGGCTGCGATATAA
AAGTACCACAGACTGGGAGCGGCATAAACAACAGAAATGT
ACTTTTCCACAATTCTGGAGGCTAGAAGTCTGAAGTAAGG
TGTCGGCAGGATTCGTTTCTTCTGAGGCCTCTCATAACTG
AACCCAGGTTCGGCTGCGTGCCACTTGCGAGCCATGCACA
GGAGACGAGAGTTGGTGGGAGGAAAAGCAGGTTTATCTGG
AGATCCAGCAAACAAAGAAGATGGTGGACTCGTGTCCCAG
AGGACCCTCTCAAGTCGGAACACATTTTAGGCTGTTTTTA
TGTTTAAAGCGGGGGGAAGGAGACAGGGTTGGGGTGAAGA
GGTAACTGATGACCACAGACATCTGGGCGCCAGCAAGGGC
CCGAGGAGGCTGGGAATATCCTTGTCCTTAGTCAAGTCAC
AGTGCTCCTATAAATCTTTAACAAAACATAGTTGTTCACA
TACTTCTCCTTTAATCTCAGAGTTAGTTTTGAAAACTACC
TGATGGCTGTTTTTGCATATTATCTCAGTGCTCTAAAATT
ATCCTCGCCCATGTGCAGGAATGGGTAAAGGCCCCTTAAA
CAAAAATGGAGTTAGTTATGTTAGTTCTCTTGCTGATTCT
CTGTACATTCTTTCCTTGGCTTATAGATGGTTGTATTCTC
CCTGTGTCTTCGAATGACCTTCCCTGTGTGTATGTCTGTG
TCCTCATCTCTTCTTCTTATAAGAACACCAATTATATTGA
AGTAGGGTGCACCCTAATGACTCCTTTTTAATGTAATTAC
TTCTTTAAAGACCCTCTTCCTAATTACAGTTCCATCATGA
GGTCCTGGGGGTTAGGACTTCAACACAGGAATTTGTGCAG
GGACGCATTTCAGCCCATAGCACCCTCAGAGATAGTTTCA
GTGCAAGATGCTTTCCAAGTTATGTAAGAAATTGGGATGT
ACTTTCTTGGAATATTGTTTATTCCCAGTAAGATAAAATT
TGAAGATTCACTTAATCCAAGTTCATTTAGTAATTAACTT
AGCTTTTTATGTGCAAAGTGGGATAAACAAATGTGCCTGT
GTCAGTAGGAGGCATGCCTGGGACTTGACTTGTGGGTTTA
GAAACTATCTGAGGAAACTGCATTCCTTCAGACTTTCTGT
CATTCTCCTGGATCATCCCCATTGAGCCTGAGCCACAACT
AAATCTGAAATTTTCCTACTGAAATGCCCTGTGTTTAGTG
GCTGTATCACAGGAAAGAAGGAACAGGGAGCTGCCAGCTT
TGGTATGTGAATCTCCCATCAAGATCTTCAAGGACTTCTT
TGTGGAAAATCGTTTATCTTACCACAGAAATCAAGTTACT
AATCTATTCTGTTCCCCCCCGCCCCGCAAGCCCTAAAAGC
ATACCCTAAATTCAAGAGAAACAGTTTTGGTGCTCAGTTG
TCTCATTTTTTCCTGGAAAAGATAAATTGCTACTAAGCCA
TCATTTGTGCCCTTCGGTAAAGAATGTAGTGACTCTGGTA
CGAAGTATAAGGATTTATCTCCCTGCCGGGGTGCGTTTCA
ACTCATTATTTTAGTGTTTGGAACAGCTATAATTCTGTAT
TAGTTATTGATTGCTATGTAACAAATGATCCTAAAACCCA
GTGGCTTAAGGCATCGATTATCTCACAGTTTCTGTGTGTC
AGAAAGTCAGTAGCAGCTTAGCTGGGTGACTCTGGCCCAG
GGTCTCTTAGGAGGTCATCGCTAAGATGTTGGCTACAGTT
GTAGTCATCTGAAGGCCTGACTGAGGTGGGAGGATCTCCT
TCAAATCTGCCTCAGGTAACTCTTGTTGGGAAGTCTCTGT
CCTACATGGCTGTTGGCTGGAGGCCTCAGTTCCTGACCTT
GGAGGCAGCCTCTCCATAGGGCTCCTTGAATGTCACCATG
ACATGGCAGCCAGCTTCTCCCAGAGCAAGTGATCCAAGAG
AGAGAAAGACAGAAGTTACACACCCTGCCTTGGAAATCAC
ATGTCATCCCTCTGTTGTCTTCTATTGGCCATACAAGCCA
ACCCTGATACTGTGTGGGAGGGGACTGTGAATACCAGAGG
TGGGGATCACTGAGGCAGTCTTGGCTATCGTGGCTACCAT
GAATCCTTACAGCGATTTCCATCGTTGATGTATGTAGGAT
TTTAATCTGTAACTGGAATGACTCTAGGTCAGTGGTTCTT
AATTGGAGGCTCCCCAAGGAACGTTGGCAGTGTCTGGAGA
CATTTTTGTTTGTTTACCTGGGGGAATGGGTAGTAGTGTG
CCAGTGGCATCTAGTTGGTAGAGGCCAGGGATGCTGCTAA
AAATCATCCAATGCATGGGACAGTCCCTACAGCTTAGAAT
AATTGAGCCCAAAGTATCAGTTATGCTAAGATCGAGAAAC
TGCTCTAGGTCGTTCCTTCAAATTATAGTCTAAATTAAGG
TAATTATTTTCTGAAATTTATTTGCAAAGTAATACATGAG
TCGATTTAATGCTTGTTATTTATACATCCTATTCCAAAGG
TTGACAATGAAGTCTGATAGAAACCTGTTTTACATTCTGC
TGGTAGGAAGAATTAGATTGTTTTCTAGCCACCTGGAAGC
AGCACATAGGAAAGGAGCAAGAATCAGCCATTGAATCCAA
AGGTTCAACAAACACTATTTCAGTTGAAGTACCACCTTCC
AAAGTGCCTGCAGTACTATATAATAACCTTTAAGCGCATT
CTAATATAGTAAAAACTGATTTGTTTTTAGTAGAAAAAAG
ATTTTTTATTAAGGCATTGTTCTTAGACGTAGCTTTCAAT
TCGACCAAGAAACAGAGGTATCTTTAAATTGTTTACTTTG
GGCTTTAATTCTTAGAAAGTCAACTTTTATTGATACGTAT
TTTTTTAATAATAGTTTATTGCTATCTACTGTTATCATAA
GGTGTTACCTATACAGTACTAAAACAAGTAGTTGAACAAG
CTCCATTAAAAATAATTAGGTCCATTGATTAAATAATGTT
CAGTTAAAATTCCCCTTTAGTATTTCTCTATGGGTGTTGG
TTCTTGGAGTTTGAAAGAAACCATTGTAGACTCATTTTTA
AATTCAATTCTGTGTAATTTTGATGTTTGATTTGTTATTT
AGTTCTTTTAATTATTACGCACCTATTTTTTGCCAACCAC
TGTGCAACTTAATTGATATCTCCAAATGGATATCAATAGA
TTCTTCAAGTTTAACATATTCCAAATGAAAATTTTTCCTT
TCCTTTCAAAATTTGTTCCTTTATGTCTTCTGTCAATCAA
TGGTATTATCAAATCACCCAGTTGCTTAAACTTAAAATAA
AAGCAATAGCAAAACCTAGAAAAACAAAATACCTACGAAT
CAGCCTTTTTCTTATGGCCCGTATCCAGGCCAGCAGTGAA
TCCTGTTGGTTAAATGTCCAGAAGTTGTTTCAAATCTGTC
CACATTTCTTCTCCTAACTAGCTAGTTAGTCTAAAACTGT
ATCTGAGGAGATTTCTTATTATTCTGTATCACAGTATCCT
ATTTATTCCCTCATGGCACCTATCCCAAGCTGTAACTAAT
TACTTTGCTTATTTATTATCCTTCCTAGTAGAATGTCTAA
GAGCTTTGTCAGTAGGGACTTTGTATGGTTGGTTCCTAGC
ATAGTGCCCCACAGGCATATTTATGGATTTTATGGGATTC
ATTTACTTAAAACGTGGCAGATACTACAAAGTGCCATGCG
CTCTTCTAGGCCCTGGGAATTTCTCAGTGGTCAAAACCGA
GGTCTGTAGCCCTGTAAAGCACACCTTCATATCGGTTTTA
ACTTCAATGTGTTTTCAGCGGCATGTCATGATGTTGTTGA
GCTCGGGGAAGGTGGTACCTATGCTAGATCCTCTTGAGAA
TATGCATGCTCCCATTTTAGAAGCATGGAGAGAGAACATG
AGGGAAGCAGTGGCTCTGTGGGCAGGCCAGGCCTTGGGTT
GAGATCAGTGTCATATGGGGTAAGAGAAATATGATGTTAA
AAAATGAGTTGTGTATACAGTGAAATTTCATTCAGTCATA
TTTACAAGCTCCATGCTTACAGTGAGAATATTTGGGACTA
TAAACTCCATAAGCTTTAGAAGCCATTTGGTTCCATTTCT
TTGATCCGATATAGATGACTCATTTCCTGAAGAATATCTT
TTCTTTCAAAGATACTAGCATATGGTTTATATTAAAGAGA
TTCTTTCTTTCGGAAAGCATTACCCTTAAGAAAATAATCA
TTCACAGTTAGTCCAGTTCTCTGTTTATGGAGAAGTAAAA
TGCATTCCAGATGAAGGAGATTTATGTAAAATGAATCTCT
CATAATGAAACTTTAAAAACAGGGACTTCAATTTTAAAGT
GATTGTTTGGATCAGCAGATACATCTTCCCTCACAGAGTT
TTAGTTACAATCACTTTCTCTATTTCCACAAATCCTTTTT
CTTTTCTTTTCTCTCTGTTTTTTTACAAGTTGACTTAAGC
CAGTTTGGCAATTTCCAACTATTACGTACCTTTTGGTAGG
TAAGTATCCTCCAGCAATTAGAGCTAGGTAAGGGCTCTAG
GCATCCTCTTTACAGTTACCAGGTTATAATGAAAGCACGT
CGGGATTCCACACCCTCATATCTATCAGCAGGCAGGCACT
GAAAACAGTTTTGTAAGTTGCATGCAGCCCAGCTCTGTTT
AATTTCTCTAACCAAACCTTTACCTGAAAGATATACTGAG
GCAAACGTGACAGTATCAGTGACAGAATATGGTCTGCACC
AGGCAACCAGCATCTTCCAGATCACTGGCTGCACACAGCC
ATTTAGTATCAAGCTCTGGGAGCACCCTCAGCAATACAGC
CTCCTGCACTTACTGGAGTCTGGACACCTGTTCCCTTGAC
CCCGGATTGGGGAGGGTCTATATGTATCTTTCTTTGTTTT
TATTTATTTATCTTTTTTTTAAGTCTCTATTTGAAGTTAA
TATGTATCTCTTTCTAATCAGTCCGTGGCTTAATGCCACT
CATGTTACCCTAGTGATTTCTAATATCCATTATACTAAGT
AATGAGGCCACTTAGTGCATGTGAAAACTCATTTTACTAA
CAACAAAGCTTCTGGTTTGGTTTGGAGATTAAGATAGCTA
AAGCATTTAAGGTAGCCATCTGGCCTTTGGATTAAGTGCT
AGCTCATTACTCCTAGAATGGGTTTTCTCATTTAGGGCAA
ATAGCTAACGCACATGCATAGCACCCTATCTGTGCTGATG
TGTTTTAATGCATATTGCAGAGCATGTAATAACTTAGTGC
TTTGGCTTATAACCAAGATTTATAACCAAATTAAGAAGGG
GGGAAATATGTTGAGAATATGAAACAAACCTGCATTGCCC
CCGAATTAAGTTGCTAACTAATAACTAATCTAGTTTTAAT
TACTATGGATACATTATAATCATCCCAGAAAAGGTTCCAG
AAATTGATGTCAATTCAGAACAAACAAAATTTTTTGAAAC
TAATTAAGATAATTTTCTTTTTATTTTCTTCATGGTGTCA
AAATATCAAATATCCAAGTTTCCCTATTGCGCATTTTGAG
TGAAATCCTTAACAAGTTATATTTGATTATATACGAGATA
ATTCTAGTTGTCTTTGCTGTTGAGAACGCTCACAGTACAC
GTGTAATTTCACTTGTTTCTGGATTGGTATACAACATGTG
TTATCATCAAAATGTGTAGCTGTAATTAATACACAATGTA
ATTGTCATGTTTTGGGGGTTTCCCATGCTTTTGTTTTTAC
TGGTGAAATTCTGATTGAATATTCTAAGTACCATAATCTG
ACCTTTATGCAAATCGATTATGGAGTGGGCATTTTCAGCA
CAGATTTCTTCACATAATGTTTAAAAGATAGAGTTCCCAC
TTAAAAGTAAAACTTGCGTTTTCCAGTTTAGTCTAGATGT
GTGTTTCAATAAAAATGTTAATTCTGAAAGTATTTATTAT
CGATGTGAGGAGAAACATTTTTTAACTAACAGATCTTATT
CTCTCCCCTCGGCCTGCCCCCAACGAAGAAAGAAAAGTCA
TCTTTGCATATCTGGCCAAGTGGCCAACACTGAAGTGACG
TCAGGTCCCATGGCCTGCTTCTTACCTGACCTGCCAGGGT
ATCCAACATGAAGGGGAATATTTAAGTCCTAGATCACTTG
GGGATATTCAGTACAGATTTTCCTTTTTGCTTCTGAAATT
TCACTTTGTCAAGTTGTCAAAGTGCTTGGCTATGTCTTAT
AAAATATCTGAGTATGAATGTCATTTAGCTAGAAAGTTGA
TCATTTTCAGCTTCATAAGGTTTTTGTTTTGTTAAAGTGT
TTTTAAAATAGAATACATTTTAGTGCTTTGGCTTATAACC
GAGATTTATCGGTTACCAAATATGTTTTCAGAAATACCAT
TCTCTTTTGTCTCTTCCCACACCTCAGGCCCCTGCAGCCC
TGTCCCCTTCGTCACTGTTCTCCGTGCATCTCTTCTTTCA
CTCCTCTTTGCTTGGCCCTTTGCATCTAGCCGAAAGGTAT
TTCACTGGCACTCACTATCATGGCCAGTGCTACTATGGAC
CCTAGGTGTGAAAAGGACACCAGGCTAGGGAAATGATGAG
GAATAGAGTGTTGCGTGTTGGTGACTTTGCTTATTTATCT
AAGTAAGTGACTACATGTCTAAATTATTTTGGAACATTTC
TCTATGGGTCACCTGTTCAGAGGCCCCACATCTTAATTTT
CTCCCATTTCTCCTTTGTTTGTTTTTGTTACTGAGTTTTT
ATTCTATAATCATAAGCTTAACTGCAGTCCAGCTTGATGT
TGAGGGGACTAAGGAAACCAAAGAACTGCAGTGAGACCAC
AAACATTACAGGATATTGTGAGCAAATGGGATGGAGGGAT
GCTTTCCTAAGCTGCAGAAGAAATGGTCTGGTGGTTAAGA
TCAAACACAAGCAGGTTTATTAGAGTTGTCCGCAGTTGGC
CGTGGTGATCTTCTTGCCAGTCTCACCATTCCTGGACCCA
GAGCACTCCACGGCTTCCATGATATCCACGCCCTCTTTCA
CTTTGCCAAAGACCTCAAGCTTACCATCCAGCCACTCAAT
CTTTGCCTCACAGGTAAAAAACCTGGGAACCATTTGTGTT
AGTGCAGCATTTGCCATGGACAAGTTGCCAGGACCTGTGT
GCTTCAGGATGAAGTTTTCATCATCAAGTTTCTCCCAGTA
GATGGACTAGCACTATTATAGTGTGTGAAGTCAGCACCCT
GGCCAATAAAATAAACCCTGGAATAATTCTGTGAAAGCAG
GAACCCTCCTAACCAAATCCTTTTCCTCTGGTGCTCAGCA
CACAAAAGTTTTCCACTGTTTTTGGAACTTTGTCGGCAAA
CAGCTCGAAGGAGATGCTTGGCCCAAGGAGTTTACCATCA
ACAGTAATGTCAAAAGAACACAGTGGCATTGACCATGGCT
AGAGGCAGGTGGCTTCAGGTGGCAGTGATGACTACAAAGC
CCCATTTCTCCTTTGAACTCAACTTCCTTTCCTATTTTAA
TGTCCCATGAAGGTAGGGAAAAATAAATTCACTAAATATA
CAGTGAATAATATTCAAGTTTAGATTTCACAGTTGCTAGA
ATTCAAAGTTACCTCTATATTAATGTTATCATATTGCCCA
AATAAAGAATTTGTTTTGTTTGATGAATTTTGAACTTCTA
ATTTATTTGAGGTGGTTATAAAAAAAACAACAAAATAGTA
TTCGAAGTTGAAAGCTTAAACAGCATGTTGATATATATAT
ACTTAATAAAGAAGTTAAACATACATGTTGGTGAAAGCTA
AAAGTTTATATTACTGGATATAAAGAATTTTTTTAGGGAA
ATGTTTTCTTAAAATAAGAACTAAGTGATACCATATGATT
TTGATTGACCTTTCTGCAGCCTTAAAATGAGAAGTTTGAG
AACGCCTTTGCCTAGGCAGTCATGTTGGCGGCATGTCCTT
AGCAGCTTTGTAGTAATAACATTGCCTTTTGACTACTGTC
TCTTAATATAGCAATATTTTTATTAACTCAATGAGGTATT
GTATAGATAATACAGCTGTTTAAAATTTGTGGAGATTTTT
AACCGTCAGTATAACATCAGGACCCACTTTTAGTTTCTTT
TTTGAACAGTTCTAACTATTCATAAGGATTGATAGCTTTT
TAACTTAAATCTTTCTGGGCCAGGCGCAGTGGCTCAAGCC
TGTAATCCCAGTACTTTAGGAGGCCGAGACGGATGGATCA
TGAGGTCAGGAGATCAAGACCATCTTGGCAAACACGGTGA
AACCCCGTCTCTACTAAAAAATACAAAAAACTAGCCGGGC
GAGGTGGCGGGCGCCTGTAGTCCCAGCTACTCAGGAGGCT
GAGCCAGGAGAATGGCGTGAACCTGGGAGGCGGAGCTTGC
AGTGAGCTGAGATCCGGCCACTACACTCCAGCCTGGGCGA
CAGAGCGAGACTCCCGTCTCAAAAAAAAAAATCTTTCTTA
GGAGTCTTCCAAAACACAAAGAGAAAATGTACTTATTTTT
TAAATAGAATAAAGTTCATTCTCTCTTGTAATTACATGTG
GGTCCATTGAGCCATTTTATAAATCTAAGATACATTATGG
AGTATTAGTGATCTTATTTGTTTCTGCGTCTTGAAATAGT
TTGCTGTTTTGTTATCCTAGAAATTGGTTCATTATTAACT
CATTTATTCTCAACTATGCTAAAGAAAGAATAAAATTATA
AGAATGATTGCCTAGAAGGATGCTACAGTAATAACTATTG
CATCATCTTTTAATTTTCGTATTATATCACCCCAAATATT
GCATTGTCTTTCAAGTAGGTATGAAAGAAAACTAGAGAAC
CCATCTTTGTAGGTTACTTTTAACTTTTAGTGAACATAGT
TGAAAAATCAGAAGTTTTCAATTTCTACTCATAATGTCAA
TGAGAAGGAAATTGACAGAAAAACATTTCACAAACATCGG
ATCAATCAGAAGATGAATACAAAGAGACAGCATGGTAGAC
TGTAAAGATGATGATGAAATCAGTTCTGTAAAGACAGTCT
CAGATTGAGTCTCCAAGTGATAGCCTAGAATTTTCTCAAA
CTCAAGAATAATACATATTTCTAAGGGCAAAAAAGGAACA
TGATATGAGCATCCAGGTAGTCATTCAGTGGGAAGAATTT
CCTTAGTATTTTGCAACAAGATTAAAGAATACTGTTATTT
CATCTATTTGCTGAAATAACAGTATTCTTTAATCTTGTAT
GATGTCTGTACCAGTATGTACCTGGATAAGTTTCATAAGT
GGACAAATGCAGACAGCAGTTGTGTATATGAAAAGTATTA
GAAGGAAATAGATAATATCAAATGAGAAAAGTCATTGGTT
TGACCATTCTAATTGATGCTTACAAATCTAAAGATGAAAA
TGTTTTATAATTACAGAGCAAAAAAGATCTTTCTCTTGTA
ACAAAGTATGAGCTATCAGAATTTTATATATTCAACTATT
GCATTCTGACAATGCAAGGGCAATAATAAGTAAGAACCTA
CTGGCAGAAGAAGAAGGGTGCCTACAGTTGTTGCCTAGAA
TAGCTGTTAACCCAGAATATTGTATCTCTTCAACATAGTA
GATGCAGTTTCCCTCACAACTTAGAAGTTGAAATTAGACT
GCAATGTGCCAAGGACTCCTACTCTTTGTAGCGTTTTTTA
TCTTTTTGTTTTTTTTCCAGTGAACTTAAGCACAGAACCT
CTCTTTAAAATACCATTTAGCTGGAAGCAGCTAATGTACG
TGGTAAACACTAAGATTGCTAGGCTCGGCTGGCGCTGTTT
ATGTGAAGCCTTCTCCTTTCTCTGTGTTCCCATAGCACCT
CTGTGCTATGCGTGGAAGTGCATGGACCACATTGTGCTTC
AGGTGTTAAAGTACAGCCTCAGTGTTTGTCTGAAGTTTGG
GGAGCATTAGGTCAGCATCTCTTCGTGTCATAATTATATT
ATTTGTGTAAAGTGCTTATTTGTTTAGCCTATCTCAAAAG
GAGGGAAAATTTTTCTCCTATTAAAAATCCAGACAAAACT
TTCTCCACACCGTAAAATCAAACTAACCAAGCAAACAAAT
TATCAGTTTTATTATGCGACTCTTAATTAACAAGGTCTTT
ATAGAAGAAAAATACTAAATGCTCACCACTGATAGTCAAG
CAGCCTTGTAATGATGGATTTGCATTGTGGTCTTCAGGGG
AATTTAAATCATTACCTCAGTAAGTTTGATGGCATAAAAT
CAGTATCTAGGCTAGAGGGAATTGCAGGTTTGGTGACTGA
CACCATGCTAACTTCTAAAGAAATCCTAAATTCTTATCTT
CTATTACATTGTCGACATTCACTGTGATGTGTGTTAGACT
CATGTCCAGAGTAATACTGTTTTTGCCATTTGTTTTGATA
ACTTATTATGTAGCTTAAGTGTTTTTTTGTTCATGACTTT
GTAAGATGTCCTAAGAGCCTGTTTTTCACAAAATGCCTTT
GCTTCTTACTCCAACTCCCTCTTGAACACTGTGGTTTAGT
GGCACCAGGAGTCAGCCTTCATGGAATCCACCTCTGTTAT
GACGACGGCCTAGTGCCTGAGTATATCAAGCTTGTCGTGT
ATTTCTTAGTGCAAAGCAGCACTGTCAGACAACGTGAAAT
AGAATATGTACATTTTGGTGGGGGCAGAGTTAGGACATTT
GGCAACGGTAAAGGAGAATGAGGAGGAGTGCTAAAGGAGC
TCCTTGACACACACCTGAGATAGAACTTTCTCCTGCGACT
TGATCACAGTTTGTTCCTCCTCAAGCAAGAAGTCAGTATA
TTCCCAGGGCTCTGCCCCCACACTCCCCACACACATTCCC
TTTCACCTTGTTTGCTAGCTTGGTTTGGGTTTCTTTTTTT
TTTATAGGAAAATGGGATAAGTTCTTAATGAATGCTCATA
AGATTGAGCAAAAATATAATGGATTATTCATTTTAGAAAG
TGATTCCTGTTTTCTTTTTTTAAAATCAACTATTGAGGTA
TAATTTACATACAATAAAATATAGCTGAGAAACTTCTTAG
GTAGCATCCCAGACAACTCATTTTTTTAATATAAGATAAA
TATTAATATACTGGAAAAGTAACACTTTGGGAAGGGTGAG
AAGGGCCCTCAAATAGTAAGTAAAAGGATGAGCAAGCTGC
CTGGTGCCGTTTAAGTAGAAGAGTGTAAATCTAACGACTT
TCACTTTAATAGGGAAGCATATTTAACTTAATATGTTTAT
AGTAAATACATAGAATTGAATTATTATTATTATTATGTTA
TAGAATGCTTCACGGATCTGAATGTCATCTTTGCACAAGG
GGACATGCTCATCTGTGTAAAACAGATGTTGAGTTATATT
TTAAAAATTGGCGTTTATCTAGGAGTTCCTATGATCTCTC
CCTTAATTGTTTTCAAAATGTTGGCACACAATAAAATCAC
CCTTTTCAGTGTACAGTTCAATGCATTTAGATAAATGTGT
ACATAGTGCAGTGAGCACCATGATCTAGAGGAAGAATGTT
TCCCTTACTCCAGAAAGGTTTCTTTTGCCTTCGTGTTGTC
AGTTCCCTCGTCCTGCCTCTGCCCCGAAACCGCTGATCTG
TTTCTGTCCCTAGAGTTTTTAGTAATGTCTGGCATGTCAA
GAAAATGGAATCATATAGCAGGTAGTGCTTTATGTCTAGT
TTCTTTCACACAGCAGAATGCTTTTGAGATCCATCCAAGT
TGTTGGGTGTGTCACTGGTTTATTCCTTGTCGTGGCTCAG
TAGTGTTCCATTGTGTGAATCTAGCACAATGTCTTTATCC
ATTCGCCAGCTGCTGGACATTTGGGTTGTTTCCAGTTTGG
GGCTATTAAGAATAAAGTGGCTGGGGACATTCATGTACAA
GTCCATGTGGATGCATGCATTCCTTTCTTGTGGGTGAAAC
CCCGCCCAGGGGTGGAATTGCTGGGTCACAGAGTCATCTG
TGTTTAACACCATGAGAAACCGGCAAACTGGCCGTACCAT
TTTGCCTTCTCACCAGGGTTGTCTGATAGTTCTAGTTGTT
CCGTGTCTTTGCTAGTCTTTCTTAAAACATGAGCCACTCT
CGTGGTTATATAGTGGTGTCTCGTCGTGGCTGTTTTTACT
TAGATTTCCCTAGTAACTAATGACACTGTACATCTTTTCA
TATACTTATTGGCCATTCACATGTCTTTTGTGGTGAAGTG
TCTGTTCAAATCACTTACCCAGTTTTCTTCTCGGGTTGTT
TGTCCTGCTATTGAAATATAAGAGTTCTGGGCCGGGCGCG
GTGGCTCAAGCCTGTAATCCCAGCACTTTGGGAGGCCGAG
ACGGGCGGATCACGAGGTCAGGAGATCGAGACCATCCTGG
CTAACACGGTGAAACTCCGTCTCTACTAAAAAAATACAAA
AAAACTAGCCGGGCGAGGTGGCGGCGCCTGTAGTCCCAGC
TACTGGGGAGGCTGAGGCAGGAGAATGGTGTAAACCCGGG
AGGCGGAGCTTGCAGTGAGCTGAGATCCGGCCACTGCACT
CCAGCCCGGGCGACAGAGCGAGACTCCGTCTCAAAAAAAA
AAAAAAAAGAAATATAAGAGTTCTTTGTATATTCTGGCAA
CAAGCCTTTCATCCCATGTGTTTCGCAAATATTATCTCCC
AGTTTGTGGCTTCTCTTCGTTTTCTTCATGGTATCTTTTG
AAGAGTAAAAGTTTTAAATTTTGATGAAATCCAGTTTGCC
AGTTTTTTGTTTTATGGTTCATGCTTTTTGCATTCTGTCT
AGGAAATCCTTGTCTCATTTAAGGTCATAAAGATTTTTTC
CTGTTTTCTTTGAGAAGTTTTATAGTTTTAGCCCATATAT
TTAGGTATGTGATCTGCTTTAAGTTTTATATGTAGCGTAA
GGTAAAAGTCTAGGTTCCTTTAATTTTTTTCTTTCATTTT
GCATATTTTTCAAGCACCATTTATTGAAAAGACTGTCCTT
TCCCTATTAAATTACCTTGACACCTTTGTTGAAATGAATT
AACTTACATACATGATCAATTCCCGGACCCTCTTCTGTTT
CAGTAATCTGTATCTCTGTCCTCACACCAATACCACACTG
TCTTAGTAAATTTATAGCTTTTTGAAATCAAGTAGTGTGA
TTCCCCTAGCCCTGGTCTTCTTTCTCAGAATTGTTGTAAT
TATTCTAAGTCCTTTTCCATTTCCCAGTAAACTTGAGACA
GCTTGTCAGTTTCCTCAAGGGAAGCCCTCCGATCCCTTGA
CTGTTCATATGAAGAATAATAGTGGTGTGTTTACTGGTAT
CAGCCCTTCTTAGCAGTCCTGGAATAAACCATTCTTGATC
ATTGTGTTTGTTTTGCAAAATGTTTAATATGGCCCTATAT
ATATGTATTTTTATTTATTTATTTATTTATTTTTTGAGAC
GGAGTCTCACTCTGTTGCCAGGCTGGAGTGCAGTGGTGCG
ATCTTGGCTCACTGCAACCTCCACCTCCCGGGTTCAAGCG
ATTCTCCTTATATATATTTTTATAAGTAAGATATAACCAT
ACCATATTTGCTTTTATTTTGCTTTGAGATGGAGTCTCAC
TCTGTCACCCAGGCTGGAGTGCAGTGGCACAATCTCAGCT
TACTGCAACCTCTGCCTCCTGGGTTCAAGTGATTCTCTGG
CCTCCGCCTCCCAAGCAGCTGGAATTATAGGCATGCACCA
CCATGCCCAGTTAATTTTTTTGTATTTTTAGTAGAGACGG
GGTTTCACCGTATTGGCCAGGCTGGTCTCGAACTCCTGAC
CTTAGGAGATCCACCTGCCTCGGCCTCCCAAAGGGCTGAG
ATTATAGGTGTGAGCCACCACACCCAGCTTGCTTTCCTTT
CCTTGTGACAGATTGGGTGCTCAGTGTTATGACAACTTTA
TAAAATGAATGATGAAATAATAACTATTTTTCTGTTTCCC
TAAAACGCTTATATAAAGAAATCAAATATTCCTTAGAAAT
TTGTAAAATTGTTTCATAAGACTAATCCAGCATTTTTAAA
GAAGTAATTCTGTTTTACTATTTTTTATTTTTATGGGTTA
AATTTTCTGTTTTGTTTTTGTTTTTCTTGAATGGATTTCT
ATTTTTCTAGGAAATCATCTGTATTATTCAGATTTTTAAA
TCTACCACTACAGTGCTGGATAGAGTGGTCCTTTAAAACT
TTTAAAATCTCTCATATTTCAGATTATTCAGAAGAGCTTT
TTAAAAACTCCTGAATGGGATCTCACTGCTTTCCTTTTGT
TAATAATTTATAATTTTATTATGTAATAGTCCAGGAAAGT
AGCCTTTTCTACTACTACTTTTTTAAATGTATCACAGCCT
GTTTTCTTCTTTTTTCTTTTTGTTTAAGGCAATATATAAG
ATCCATTATTGTAACTAATTCATGGATGCTTGTTGTCTTC
TTAGTTTATTATAGTGTTCATATCCAGCATGTACTTATTT
ATTTTCAATTTTCTCTTTTTAATTTATTTTCAGGGCAAAT
TTATTCGGATCAACTTTGATGTAACTGGCTATATCGTTGG
GGCCAACATTGAAACATGTATCCTTTTTCATAAATGTATA
ACCCAAAATAAAGAATGATTGAGTTTTCTTACAACCCCAT
AGCAACCCTCTGTGACGTCACTGCCAGTATCCAGATGATA
AAACTTGAGCCCGGAGATAGCATGCCTTGTTCAAATACTT
TCAGCTACTGAATGTTAACTCCGAAGTGTTTTGTTGTTTG
TAAAACCAGGCCATAACCTATTCACATGGCTGGGGAAGTG
GAGAGTGCCACAGTGTTTGTGTGGTATGGGACATTCAGAT
GAATGCAGTTGCCCTCCCCCTGTTACTGTTAGCCCACTTT
TTACCATGTATTTCTGATATTAGAAGGATGAACATGTACT
CATTGAAATAATCCTTACGGCCGGGCGCGGTGGCTCAAGC
CTGTAATCCCAGCACTTTGGGAGGCCGAGACGGGCGGATC
ACAAGGTCAGGAGATCGAGACCATCCTGGCTAACACGGTG
AAACCCCGTCTCTGCTAAAAAATACAAAAAAACTAGCCGG
GCGAGGTGGCGGGCGCCTGTAGTCCCAGCTACTTGGGAGG
CTGAGGCAGGAGAATGGCGTAAACCCGGGAGGCGGAGCTT
GCAGTGAGCTGAGGTCGGGCCACTGCACTGCAGCCTGGGC
GAGAGAGCGAGACTCCGTCTCAAAAAAAAAAAAAAAAAGA
AATAATCCTTACAAGATTACAGAGTTAAAGTAGTCTCAAT
TCGTGTTAAGTAGAATAAAGCTGGAGAAAAAAATGTCAAA
TACATAGAATAGTCTTAAGAAATGTCACCTGCATAGAATG
ACCATAAGAAGATTTATATATGTGTATGCACATACATACC
TAGATAAAACACATTTGATTGGAGATGTAAGAAAATAGAA
ATGATTCTAAATGATAATGTGCCAATTAGAAAGATATATA
GATGACAATTTTCGGGTACTTGTTAGAATAATCTCCAGTG
ACAGAAATACATTGTTTCTATCCTTCGAGGGATAGACCAT
GATTTTCTGGTTAAGAACAGTATTTTATGCTTCCAAATAG
AGTCACAGCCAGCAAAATCTGGAAATACTTGAAAATGACA
GGAGAATGATTCTGCAGTTGAGCTTTCTGCATACAGGCGT
GTCAGAGCATGATTCATATGAATGTGTCTTTCACCAGACG
TGAAGGATGTGTGGGATAGTCTGACTTAAAATTCAGGCTG
TCTGGCACATACGGAATTAATTCACTTTGGTGGCCCCAGA
GAAGGTTTACCTCAAGAGAGGCAATCATCTTCCAAAACTG
TGGTACACATTCTCTGAGATGCCAGTGTGACTGTCAACCC
ATATGCACTCCTAGAGCATCAAGAACTGTGGATCTGAGCC
CCAGATAAGATACCCAGCTGGGCGTGCAGTGGTGTGAAAC
AACACAAGAGCTGCTGGGGACTGTGCCACCTGCCCCCTGG
GAAGCCCAGGCAGGGTGGGTAGCAGCAGGTGTGGTTACTG
GCCGCACTGGTTCTCCAGAGCAGCAGAGGGAAGACTAGTG
CTTAACCTCGTCATAGCTGTCAAGGCATTTGGGAAAGTTA
CGTGCGCTGCTGAGTGTGAAGGGGCGAGTAACCCTCATGT
AGGAGGCTTTCAATAGGGTAGCGTTGTGGGCACTGTCAGC
ATGCATTTTGGAGTCAAGCGAAATTTTTGATTCCTAACTG
TACCACTTATTAGATATATTATTTTGACGAATTTCCTTGT
ACCATGGCTTCCTTATTTATAAAACTGTGTTAATCTGGTA
TTGTAGAGTTTCTCCCGCCTTCATGTTTAATAGCTTCTTA
CAGTTCCTCGTATAGTGTGGTATTCTTTTGAATGTAATCC
AAGTTAGGGGAAGGATGGGGTAGAGTGCAGCTGAGTAAGG
GAAGCACGTATAATCTTTAAGTTCCTTCCCAGACCAATGA
TTCTGGAAGATCAGTGAGGAACATAAGTTGCATCCATTTT
TCTTTTTTCACAGATGGAGGACAGTCATTTAGAATAGTTC
TTTGCAGGATACTTTATATATATCAGAGAAAGAAGATGTT
TTATGATTTAAATTTACAGACACTGTAAGGGCCTTTATTT
AAGAATTATATTAAATAATTTAATTCTTAACCGTCTTTGC
TCAGACCTTCTGGAAAAGTCTCGTGCTGTTCGTCAAGCAA
AAGATGAACGTACTTTTCATATCTTTTACCAGTTGTTATC
TGGAGCAGGAGAACACCTAAAGTGTAAGTTACAAAGGTTT
TTACTATTTTATATTCACTGGAATATCTCTTTTAATATTT
TTTTGAGAAAAAACAATTTTGGGAAACAGTTTTTTACACA
CAAAACACCAAATTTCCAGCTGGTTAAATCATGAAAATCA
AAATGAAATTGAACTTCCATGCCATGGGGTAAGTACTTTA
TTTTAAGCAGCAGATATTGTAGATAATATAATCTTTTGTA
CTTTTATTTCTTTTTAAAAAATTTTAAAATAGGAGATAAA
TGATGCATATTTTACAACTCTTTCAACATTTTAAAATACG
AAAGTAAGGGAAAAGAAATTTATCTAATAAAATTAAGTAG
AATATATATTTTTATTTCTAGATTTACAACTGAATATATG
TTATTGCTCCCACTAGTACTAGAAAGAGCCTGTGGTGGAT
ATTGATTGATTGATTGAATGTCATGAATCACAAGGACCAG
AAGTTTAGAGTTGGGCAGGTACAAAGGAGAGCTCAGGTCT
GGGTCAGAATTTTGCTGGGTTAGAAATATATGAGAGAGAG
GAGAAGATGCATAACTTTCCCGTCTCTTCTGATTCTCAAA
TTCAGTGTTACTGCGTGATTATTATATATATTGTCTAGAT
ATCAAAATAGACACATATATAGTAAAAAGTTTTCTTATTG
GGTGTCTAGGCTTTTGCTAACCACAGACATCTGTGAAACT
TTTGAACCCAAAAATTAATCAGAGAAAGACCTGTAAGGGA
AAAACCAAGCAACAAAAAAAATAGAGTTATTGCCAAGGAG
AGACTAAAAATTCAAGATTATGCGATATGTAACACTGAAG
AGAAGAAAATGCTCAGGCTTTCTGACTGGCAATAACTGCA
ATAAGAATAAATTCTTTAAAATGATCCAAGTGTTGAAAGA
AATAGAAAAAGATAGCAGCAGGCAGTACCCTGTAGAAGTG
AAATGTGATGTAGACAAGAATCAGGGGACAGGGTGACCTG
CAGAAATTCTCTGCAGGAGAGCAAGAGAGCCAGTCACAAA
GAAAGCTGGGAGCACATTTGCATATCTGTCATATGGATAA
ATAGCCCTGCTCTTTTGAGCACTCCTGAGAAATATTCTTT
GGCTCTCAAGAATGCATTTGTCAAAAGAGTAAGTTCTCTT
TAATTAATGGCTCCTACAGTACAAGTAGTCAGTGTGGGTA
CCTGTTATGACAGTCTGCTGCACCACATCACATCATCATT
CTAAAAGCAAGTTAACCACCAAGCAAGCAGGCTTGGCGAA
AGAGTTTCGGAGCCTTTGCTGGGCTTGGGACTTGCTTGAT
CCACGTCACTCTATCTGTAGCTTATGTCCATGGTAGTTTT
CATATTCACTTCATAGTGTTTGCTGCAAACTACTTGCTAA
GATAGGAATATAGAATATGGGTTTAAAAGCTTTCCTTCAA
AAAAGAGGGCTAAAATATTTAAATCTGAAAACAATAAAGT
TTTATCATCTGGAAAATCAACATCATTTCCCAGATAACCA
ATTTCAAATAGAATATTGTACAAACTGCCATCCCCAAAAC
TCCTGTTAAGGTTTTTGCATCGTTAAGACCATCATTTTCC
TTCATTTCCTTCATTGGTACAGATAACAAAAACGTGTATG
TTTGTGTATTTACATGAATATATAAAGAAAAAAAAAAAAT
TTTGCTGGCAATGGGTTGCATGGTGACCACTGTTCTCCTG
TAATGGCACAGTTTGAATGCAGGTGTGGCTTAGTTATCTT
CATGAGTATTTATTAAATTTTCTTCCATTATATTTCCTTT
TAGCTGATTTGCTTCTCGAAGGATTTAATAACTACAGGTT
TCTCTCCAATGGCTATATTCCTATTCCGGGACAGCAAGAC
AAAGATAACTTCCAGGAGACCATGGAAGCAATGCATATCA
TGGGCTTCTCTCATGAAGAGATTCTGTGTATGTGTGATTT
CTCTGAGATTCTGATACTCACTTTCCTGAGACTTATACAT
TTGGGGTAAATCACCTAAACTAGAAAATGATTGGGAAACT
AATGAATGGTATGAAATCCTGAAAAGACATATCTTACTGA
AAAGTTTTGTATAGCTAATTTTTAGCACAAAATAAATGAG
AATATGTCTCCGCTACATTTTGAGGCAATATTAATTGTTT
TTTCTTTTTATCAATATGAAGCAATGCTTAAAGTAGTATC
TTCAGTGCTACAGTTTGGAAATATTTCTTTCAAAAAGGAG
AGAAATACTGATCAAGCTTCCATGCCAGAAAATACAGGTA
AACTGATGAATACTGACTTTATTTCTATTTCAGTGGCTTC
TTGTGCTCTCCAAGAACGTATTACAATGCAAGCATAAAAG
CACCTCTGAAGCATTTCCGAAGGGACCCTCAAGAGTAGAG
TGACAACCTCGTGTGCTTACACGAGAGTCCCCCTGATTCT
CTAAATGAGGACAGGGGACAGGGCGTAGGATGAAAAGTAG
CAGCAGTCTCTGCCTTAGCGTGGAGGTGGCCTTGGGAATA
GAGGGAGGAGAATTCAGCCGCAGGAGGCCACACGCTTGCC
TGAGAGGGAGCTGCAGCTGCTAAGTTCCAGCCAGTGTGCA
CCTTGCCAGGATTATAGGCCCAGTGTTGCCAAATATAAGT
GACTTTTCAAAGAAAAATGGAAATCTAGGTTTTAAAGGAA
ATGTTCTCATTTTTAAATGTTGAAAATGGTTTTAAATTTG
CATTGGTCAGGAACAAAAGTTTGTGACTCAAGTATATTTT
TATATATTTATTAAATATGTATTTAATATAAAGTATAAAT
ATAATATAAATGTATTTAAATTATATATTTATTAAATATA
TATAAAAAATATATATATCAGTTTGCTTCAGATGGTCTGG
AGAGCAAAAGAAAAGTGAGGATCTCTATATTGCCTTGACT
ACTTGATTATTCTAACAAGTTAGTTATCTTGCCTCGTGGA
GGCATCCACAATCCCCTGTGGCAGGTGAAGGCTGACATAA
AGTCACATTATCTGCCCTTGAAATAATCCTTTTTTGTAAC
CAATTTGAAGCTTGATAACAATTTAATTCTGTGTGGCTCT
TCTAAGGGGCCTGCCTCTCCAGCTGCTTCTTGGTCATCAT
TTCCTGGCCAAACTGTGACACCTCCTCTTCGGGCTGTTGA
TTTCCAGGACCATTCATCTGTCATTCAATCAAAGTAGTTT
GATTGGCGGCTGGGCCTCCATCCTTGTATGGCTTTTCCAT
GGTTAAATAGACTAAAAATGGAGCCATCTAAAATGCAGAG
TAAGGCACATATTAGTATAGCTTGGCTTTGAAATTTTTAA
ATGACCCATAAATAGAACAGGATCAGGTCACGTCACTCTT
GTAAAGGCAGGGAGACTGGGCATGGCGGCCATGTAGTCCC
AGCTACTCAGGAGGCTGAAGCAGGAGGATGGCTTGAGCCC
AGGAGTTCTAGGCCATCATGTGCTATGCATATCGGTTGTC
TACACTGTGTTCAGCATCAGTATGGTTGCCTCCCAGCAGG
ACCACTAGGTTGCCTAAGGAGGAATGAACCAGCCCAAGTT
GAAAATGGAGCAGATCAAAACTCCCATGAGATCACGCCTG
TGAATAGCCACTACACTCCATCCTGGCCAACATAGTGAGA
ACCTGCATCTAAAAAAATGAAAAAATAGGCAAGGCAGTCA
AATGCTGACTAGCTGTCTCTTGTAGCCTAAAAATGAGTGT
GTATTAATTTGAAAGGATGGAAGATATTTTTCATTAGACC
TAAAACTTCTCTGATTTTAAGACTTTTATTTATTAATACA
ATTTAATTATTACTAAGGTTTTTCAAGTGTTTATTGAATA
TATTGTGAGTAGATTATAAGTAAAAAATGTAGGATTTAGG
AGACTTTTTACACTTCAGTTGCACAGAAACTCTGCCATCT
TCTTGGGATGAATGTAATGGAGTTTACTCGGGCCATCCTG
ACTCCCCGGATCAAGGTCGGCCGAGACTATGTGCAAAAAG
CCCAGACCAAAGAACAAGTAGGTTTCATGTTCATTCTTAT
TATTGATTTGTTTGAATGATAAGCCATGGCCATTTGGCCT
TCAATACAAACTGTCTTACATGGGTGTTTTTAGATACTAA
CGGAGTATTTTTTTTAGTATATTTACTTTTTCATTTTCAA
AAAAATTTAAAAGGGGCCAGACACGGTGGCTCACACCTGT
AATCCCAGCACTTTGGGAGGCTGAAGTGGGTGGATCACCT
GAGGTCAGGAGTTTGAGACCAGCCTGACCAATATGGTGAA
ACCCCATCTCTCCTAAAAATACAAAAATTAGCTGGGTGTG
GTGGTGTGCACCTGTAGTTCCGGCAACTCAGGAGGCTGAG
ACAGGAGAATTGCTTGAACCCAGGAGGTGGAGGTTGTAGT
GAGCCGAGATTGCACCATGCACTCCAGCCTGGGCAACAGA
GCGAGACTCCATATCCAAAAAAAAAAAAAAATGTTTTTCA
AGGTGATTTAAAATTTTTTTTTTAAAAAGTAAATGTCAAA
TTATAATTTCCAGTTTTCCCCAACTAGATAGATAATCCAG
TAGACAAATCTGCATACTTTGGGAACCAGGCCAGCAGAAG
GACGCCTGCCACCTTGTCCCTGTGCTGGGTGGTACGGCAG
AGAAAGTGCCAGCTGACTGAGCTGACGCAGGGCGGACAGT
GCCGCCCAGAACCCAGGCGCATGGGGAGGAGCGTATTTGT
ATTAGGCATCTTTACCCATCCCCCAAATTCATTATTCCCA
GTGTTCATTTAATTGTACTTATATTGCCTTCTATTGATGT
GTAAAACTGAGACATGATTAAGTAGTGACTGCCATCTCAG
CTTTTTTGAGTGGTGTATAACACTAAATTCCATAAAACAG
CTATTTATGCTTTGTTGAGATGGTTTCCAGAATGAAAGGC
TGTTGTGATTTAATTGCAGGCAGATTTTGCAGTAGAAGCA
TTGGCAAAAGCTACCTACGAGCGGCTCTTTCGCTGGCTCG
TTCATCGCATCAATAAAGCTCTGGACAGGACCAAACGTCA
GGGAGCATCTTTCATTGGAATCCTGGATATTGCTGGATTT
GAAATTTTTGAGGTATTCTTCCCCCTCTTCCTCTTGCTCT
TCCTTCTTTTTGTTTGTTCTTTTAACAAATATTAAAGCTC
ACCATGTGCACAGCACATACCAGGCACCGGGGATATAGTC
CCTGCCATTCTCATAGAGTCAAACAATAAATAGCATATAA
CCAGTGAATCCACAGGTCTGTGAGAATGCAGAAAGGGTGC
TGTGATAGAACTGGGAGGCCAGCTTGAGATAGCTGTTCAG
GGAAGGTGCCTCTGCAGCGGCAACAGTTAGGCTTACTTGA
AGGATGAGACGCTGCCAGCCTCGGTCAGTTTGCCAGCATA
ATGAGAGCAATTCCAGTGGTCTTGTATGGGACAGAACTTA
TCAAATGTTCAAAGCTGCTGGAAGGCCAGGGTGACTGGAT
ACAGCTGACCAGAGGGAGAGAGGAGTTGGAGACGTGGAGT
AAAGTGTGGGGCCAAGTTGAGAGGCCGTCAAGGGGGCCAG
CGTAGTGGAACACGAGCAAGATGACGGGTCTTGGCTGGGG
AATCAGGAGAGGAGCAACGTGAGAGGGAGGTGCCTGGACA
GGCAGTGATCTGTGTACTGCAGATATAACCAGGGTTTAAC
AATAGATTTCACTGTTGATCTGACTAGATTTGTCCAAACA
CTTACTCATCATCAATGCGGAAAAGGTTCACAGTTACACA
CCTGCTACAGTTTTGCAGGGAAGTGCATAAAATTTTGGGC
ATCTAAAAATTTATATCTTTATTTCCATAAATATAGATGT
GAACCATGTAAATATAGTAAGGCACAAATATGAAATGCTT
TTTGTGATCATCCGTGTGTTAACTTTAATCACTATTGGGT
ATTGAATTGTCTTATTTTAAAATGAACCCCTTTAAAATTA
TAAGTCTATCCTCATAAATACTGAACCTGCCACTGCCACT
CTAAGAGATTGCTTTACTGTGTATTGATTTGTAAATAAAT
TGAGAAATCACGAAAAGTGGCTGGGTACAAATTGCATTGA
AAAAATCTGTCACTTTCCTCTACATAAATGATCAGAAGAT
ATAGTGAAAAAAAAGATCCTCATTTCCAACTGCAACAAAA
ACAGACAAAACACCTAAAAATAAATTTTAAAAGAAATGGG
CAGGATTTAAATGAAGGCAACGTTACAGTGCTGCTACAAA
AAAGAAAAGAAGACTTGAACAAGTAAAGAGACATACCCTG
TTCTCGATGGGAAAATGTTGCATTTATGTAGATGGTAAAA
ATGCTAAATTGTTCAGTGAGTGTTATTTTAGGAAATTGGT
TCAAATTGTTATGTTAGCTCCATACAATGGAATACTATGC
ATCCATTATAAAGAATGGGCTGGCTTTATACCCTAAGGAA
AGATCCCACAACGTAACAAGATACATTGTTAAGGTAAAAA
AAAAAAAGCAAGGTTCACACACATACGCACATTTCTGAGT
GCATAGAATATTTCTGGAAGAGTCACAAAAATAGGAGATA
CTGGTTGATTATAGGGAGAACAAATAAGTTTCATTGAAGT
GAAACCGACTGGTGCAATTCTGTGTTGAATTGCACATTTT
GAATTTTATACCATGCATTATTGATTTAAAAATCAATTAA
GGCCGGGCGCGGTGGCTCAAGCCTGTAATCCCAGCACTTT
GGGAGGCCGAGACGGGCGGATCACGAGGTCGGGAGATCGA
GACCATCCTGGCTAACATGGTGAAACCCCGTCTCTACTAA
AAAATACAAAAAACTAGCCGGGCGAGGTGGCGGGCACCTG
TAATCCTAGCTACTCCGGAGGCTGAGGCAGGAGAATGGCG
TAAACCTGGGAGGCGGAGCTTGCAGTGAGCTGAGATCCGG
CTACTGCACTCCAGTCCGGGCGACAGAGCGAGACTCCGTC
TCAAAAAAATAAATAAATAAATAAGTAAAAATCAATTAAA
ATTATAATTGGTAGTTTAAATATGGAAGACAAGTAGAAAT
TCATTTTTTAAAACACCATTCTTGGCCAGGCGTGGTGGCT
CACGCCTGTAATCCCAGCACTTTGGGAGGCCGAGGCGGGT
GGATCATGAGGTCAGGAGTTCAAGACCAGCCTGTCCAAGA
TGGTGAAACCCCGTCTCTACTAAAAATGTGAAAATTAGCT
GGGCATGGTGGCGGACGCCTGTAATCTCAGCTACTCCGGA
GGCTGAGGCAGAGAATCGCTTGAACCCCAGAAGCGGAGGT
TGGGGTGAGCCAAGATTGTGCCATTGTACTCCAGCCTGGG
CAACAGAGTGAGACTCCTTAAAAAAAAAAAAAAAAAAAAA
AACCTCCATTCTTTGTCATAGCCCAGGCTAAACAGAGCAA
TAGGATGTCATCATCCCGAGGCAAAGCAAAGTTCACCTGC
ATGAACAGAAATAAGCAGAATCCAGCAGTCTGTAAATACG
AGGCTTGTCCTGTGTGCTAGAAATACAGTGTTGAGCAAGG
CAAGCACTGCCCCTGCCCTCCTTACGTGACCTCATTCTGA
AATAGTGAATTTAACAGCTCCTGGAGAATGCGAAAGATTG
GAGTGGCTTTTTCAGACTCTAAATCAACTCCTTGGAGATG
GATTAAATCTTCTTTAATTGAAAATCACTTTTTATAATGA
AAGAGGTTATTTATGGGCACATGCAGCTTGTGTGAACAGT
ATAAAAGCAGGAAAGAGGTTGGGCACTTCTAGTGTATAGG
ATTAAGAAAATTATATTAATTCACCCATCTGTCCATTCAC
CCAATCAATTCTTCTCTGAAAAAATGGGCGGAGTTCACAG
AGAAGGAACAGAAATGACAATAACATGAAAAACGCCCAAA
TTCACTTTATGAGGGCAGTGCAATATCACTTTTGATATTG
CAAAGGTCAAATATTTGATAAGGGAAGGGAATGCTTAGAG
AAGCAATGCAGAGCCTCATACCAAGCGCATTCCATGTGCC
AGGCCCCGCTGAGCTCCCAACAACAAATTCGTGCAGTAAA
GAAGATTCCTTTCCTACCTTACCTTGGAGCCCGCAGCCTG
AGTGACAGTGGAGTGGGACAGAACCAGACGCATTCTCCAC
CCCAGCTTAGATGCGCGCCCACCACCTCGCTCACCTCCCT
TTGCCTCTGGTTTTTCCAAGCCTTTGCTTTTCTTCTTTTT
CTTACTGTCTCATTTATTTATTTATAGTCCTTAACCATTC
ACTAATAAGAACTGAATTGTTTTACTTGCAGAGCATTCAG
TTAGCATATTAAGTTTATTATCTTTTCATTTTAGCAGTTC
AGTAATGCGGCCATAGACAGTATATTCTTTCTCTTTACCT
TTTCAAAAAGGCTGTGTGTGAGAGAGGGATTGGGAGACCA
CCCCACCTGGTTTAGTCACTGTCATTAGCTAGAAGCAATC
ATGTACTTCATACCTAATTAGTAATTTTTAATGAAAACAT
GTTTTATAACTACCTGACTAATTATTCCCATTTTCCCTCT
GCCTCCCCATGTCTGGAAAATTACTCTTTGACATTTGTAG
CTGAACTCCTTTGAACAGCTTTGCATCAACTACACCAACG
AGAAGCTGCAGCAATTGTTCAACCACACCATGTTTATCCT
GGAACAAGAGGAATATCAGCGCGAAGGCATCGAGTGGAAC
TTCATCGATTTCGGACTGGACCTGCAGCCGTGCATCGACC
TGATAGAGAGGCCTGTAAGAGCGCTCTCTTGCTCGTTGTC
TTTCATTTTCCATTCAAGCAGTGACCTTAAGTGGCATAAC
CCGAGACAGAAATTACCCAAGCTATTCAGTGGTGAAATAC
TTTTCTGATCTAAATTTTCCAGAAAGGTGATACTCTGATA
AAATATCTACAGAATGTAAAAGTCAGTAGCATGCCAGTAA
AACCCTTCTTTAGCTCTCCTCGCAGCTTGATTCCTGTCCT
TGCTCGCAGCTTGATTCCTGTCCTTGCTCGCTTGGGTATA
CTGGATAGTGGGCTCGGGCCCGCACAGACTGCAGATGGCC
CTGTGTGCTGGCATTTGCGTGTACCTCTCAAAGGATGTGG
AGCTCCACCTGACAGTTTATTTAGCTGAGAATAAGACATG
TCATGTAAATCCATTTTGCAGATAACTGAGGTCTGGCCTT
TTACAGTACAAAGAGGTTTTTATTTTGCCAGATTTTTTTT
TTTAATGTGAAGTTTTTGTTCTCAGGGAAGTCTTGTCAGA
TGTATTTTTAGTGGCAATCTTAGAAAGCATCAGAAACTCT
TTTCTTGGTGGTTTAATGTTCTGTAAAAATACATAGAACT
CATTCACGTTCAAGCTTTGAGTGTATAATTCATTCACTTT
TGGAACTCGACTCCATGTGATCTCAAGCAAGTATTGACAA
TCTGGTTCTGTACTCCTTATTTAGCTTTTGCTCAACAAGG
TATCAGCTTCATTTATTTTATTTTGCTATCTGCCAAAATA
TAAGAAAAACTAAAACATGATTAAGCACTGACATCTGTAG
TGTAGAGAAAGCTCTAACACTAGTTAAGTAGGTATGTTTG
AATAACTCAGAGTTTTCTCCTAGGAGGTACAGCAGGCTTC
TGGTTCTTGCTGCTCAGTCTCTGGTTGCCACTTGTATTCT
TCATGTTTGAAGGTGTTGGAGGTCTCGTGGCTAGAGATCG
TGGATGGCACAGCACCCACAGTCAGGAGGAGCAGTGGCAC
ATCGGGAAGAGGAAGAACCTAGAAGACATTCACCCATATT
AGAGATGTAGTTCCAGCACATTAGAAATTTGAGTTTAAGG
AAAGCAATGGATAATTTTCATTTGGCTTTTATAATACATA
AGAAATCATTTTACCTTTTAAGGCACATTTATAGCAAAAA
TCTTAAATTACCTGTAGTTGTGAGGATAGTTGCTTCTTTG
TACCCTACAGGGTCATTTAGAGGTGGCATGCTTGTAGTGA
CTTCCAGGTAACTTGTGCATACACAAGCACATGAACACAT
TTCGTTACATTTCATCACTGCTTTGTTGCCTAAAGAATTG
TTTGGGTATTTATGTAAATAAGGGAAGGGAGTATTTCACA
TTGGTACTGTTGATGACTATATGGTATGTTTTTTGACATG
CTCATTGTATGTGTCCATATGACACTGGAAGTCCCACAGT
TTAAGAATATAATGATTATGTATCTGCAGTTTTATTTTAG
GATGGACGAGAACCCATAAAATTTGCTAGGTCAATATCTT
TTTAGGAATAATTGTGCTGAAAGTCTTCCAAATGGAAAAT
TATGTGTCTTATTTTTTTAAATGTTTTTAGAGTGTTTTTA
AATCTAATGGTTTTGTGACCTTTAAATGAGTCTTACAAAT
ATTAATTCTTAATGTTACTTAATTGCATTTCTTTTGCTTT
ATCCTCTAGGACAAAATACTTTACTATTTTTTCATGTATT
TTTTACTCTCACACAATAATTGTACTCTAAAGGTGAAAAT
GATGGGGTAATTAAACATTTCAACCCTAATAACTAACTCC
AAGCAAAAATAGGTGAGGTAGAAGACCAGGTGCAATGGCT
CCCACCTGTAATCCCAGCACTTTGGGAGGCTGGGGCAGGC
GGATCACTTGAGGTCAGGAGTTCGAGACCAGCCTGGCCAA
CATGGTGAAACCTCATCTCTGCTAAAAATACAAAAAATTA
GCTGGATGTGGTGGCATGTGCCTGTAGTCCCAGCTACTCG
GGAGGCTGAGACACGAGAATCACTTAAACGCAGGAGGCAG
AGGTTGCAGTGAGCCGAGATTGCACCACTGCACTCCAGTC
TAGGTGACAACATGAGACCCTGTTCCCCCAAAAAAATAAG
TGAAGTAGAAGGGGTTTGATGTTTATGTTTTTAATTATTT
TCCAGGCCTTAAGTGTAAATATTGTAGTAGAATAAGATCC
AGATAGCAATTTATTGGACCAGGTGTGGCGGCTCATACCT
GTAATCCCAGTGCTTTGGAAAGCTGAGGTGAGAGGATCAC
TTAAGACCAGGAGTTTGAGACCAGCCTGGGCAACACAGTA
AGACTACATCTCTACAAGAAAGTTTTAAAATTAGCCAGGC
ATGATGTCATGTCCATGTAGTACCAGCTACTCAGGAGGCT
GAGGCAGGAGGATCCTTTGAGGCCCTGAGTTGGAGGCTAC
AGTGATATGGTCACACCACTTCATTCCAGCCTGAGTGACA
GAGTGAGACCCCATCTCAAGAAAAAAGAAAATAATTTATT
AAATCCTCAGTTATGGCCTAGAAATGCAGACTGGGGGTGC
CATGGGGATATGAGATAGTATATACCATAGCCTTGGTCCT
CAAGAACCTGATCTTGAAGCAAGAGAACAGAACACAACAT
AGTGGTGAGTTCATTGGTTCCTAGGTACGACTCTAAGTGA
TGCTGGGTGAATTCAGAAAAAGGCAAAGGCCACAAAGTAG
GCTGGCAGTGTTGTGGAAGGTATTACAGGTGTAGATGCTG
TGCAGGGAGCATTCCAGGGATGAGGTTTATGGTCAGAAAT
TAGCAGGCGAACAGCACATTGAAAGTGGTATTTTAGGGAA
GTTATTTGGCAAGTGTCCTAGTCTGTTTTCTGTTACTATA
ACTGAATAACTAAGACGGAGTAATTTATGAAGAAAATAAA
TTGATATCTTGTAGGCTGGGAAGTCCCAGGTCTAGGGGCT
GCATTGGATGAGGGTATTCTTGCTGGTGGGGACTCTGGGC
AGAGTCCTGAGGTGGCACAGGGCATCACATGGTGAGGGGG
GCTCCTAAGAAATGACCAAACTAGCTTTTTATGACAGACC
CGCTCTCACGATAACTAACCCACCTCCTCAACAACCCACT
GATCCAGGAACGAATTAATCCGTGTGCTAGGAAAGAGCCC
CCGTGACCCAGTCACCTCCTAAAGCCTTCTGTCTCAACAC
TGCTGCATTAGGAATCAGGTTCCCAACATGTAAACTTTTG
GGGAACACATTGAAACCACAGCAGCTGGGCATTCAGAAAG
TATTGGAGCTGGGAAGTCATGATGTTCCTAGTCACCATTT
ATGCCCAGACACTGACAGGCAATGAGTAGAACTAGTTAAC
TCGTTCCTTCTTTCCTTCCTATACTCTTTGTACTGGTACT
TCTAGGCTCTTCCTTAAGTTACATTTCATCACTGCTTTGT
TGCCTAAAGAATTGTTTGGGTATTTATGTAAATAAGGGAA
GGGAGTATTTCACATTGGTACTGTTGATGTACCAATAGAG
TGGACCCTTTATTCCCTGCCTAAATAGTCCTAATTTAAAG
GAGAGAGCGCTCAGAAAGGGGAGGGAGGGAATTCAAGATT
TAATGCTGACTCACGCTGTACCTCAGTTTGAGGATTATTC
TACTTATTCATAGAAATATAAAATCTGATTAAAAAATAAA
AACATGGCCAGGCACAGTGGCTCACACTTGTAATCCCAGC
ACTTTGGGAGGCCGAGGCAGGCAGATCACCTGAGGTCAGG
AGTTCGAGACCAGCGTGGCCAACATGGTGAAACTCTATCT
CTACTAAAAATACAAAAAGCAATTAGCCAGGCATGGTGGC
AGGTGTCTGTAATCCCAGCTACTCGGGAGGCTGCAGCAGG
AGGATCGCTTGAAGCCAGGAGGTGGAGGTTGCAGCAAGCC
AAGATCGCATGACCGCACTCCAGCCTGGGGGACAAGAGCG
AGACTCCGTCTCAAAAAATAATAATAATAGGCCGGGTGCG
GTGGCTCAAGCCTGTAATCCCAGCACTTTGGGAGGCCGAG
ACGGGCGGATCACGAGGTCAGGAGATCGAGACCATCCTGG
CTAACACGGTGAAACCCCGTCTCTACTAAAAAATACAAAA
AACTAGCCGGGCGAGGTGGCAGGCGCCTGTAGTCCCAGCT
ACTCGGGAGGCTGAGGCAGGAGAATGGCATAAACCCGGGA
GGCGGAGCTTGCAGTGAGCTGAGATCCGGCCACTGCACTC
CAGCCTGGGCCACAGAGTGAGACTCCGCCTCAAAAAAAAA
AAATAATAATAATAATAATAATACATAAAAACATAACATT
TTTAAAACCCCATGAGAGTTTATGATGACGGGGAATTTAA
CGACAGCCTGTGGAATGACATGGGATAATGATCCCATTGA
TGTTCCTTGCAAAATGGAGGGTGAAAACAATACTTTCTAG
ACGGAAAATGCCAAAAAAAGTCCTCTGTGGTGGCACCTGA
CAGGCCGGTGCCAGGCTTACCTCATCTCACATAATCCCAA
CCCCTGCCTCGCAAGATTGTAGGCTGGTAGCAGGCAAACC
TCTGAGTTCAAAAGCTCTCACAAAACCTATGACCAATATT
CAGAAACATAGGCTTCTCAGCTTACAGCTCTTGGAAATAC
CCAGTTAAGAGAAGGAATGATAATAGAGATCTTGACATTG
AAGGATGAAGTGGAAAAAATAAAAAGGAGACATAATAATG
ATATTCATAATCACGCTGTCACCAAATCATTTAGAAAAAA
TGCAAATTTTATTTGAGATACTGTGTCAGAATTTAGGAAA
CTTCTCATTAAAAGTGGCTAAGAATGTAAAAGTGAGGGTA
AAAGGAGGATGTTTCTGTTATATTAACATTAACGTGGAAC
TTCATTTCTCACACTTGTGTGATTGGGGTGGATTGAGTTA
CCTGCCACTCTGAGTTCCTCTAAAGTGACCTAATCCCAGT
TGCCTCAGATTACTGTCTTCTTTTAGCTGATCTGAAGCCC
TGACAATTCTTTCAGGTGGAGGAGTCCTGGGGTAAGGATC
TCCATTGCAGAAGGGTTCCCCCAGCTTCCACCCACGGGCA
TTCAGATCACCCATCCCTTTCTCTGACCACGTTATTACAC
TGTTTCATTTGTATTTAACCATAGCCTCTAGCTACTTTTA
AAAACAGTATTTGTGTGTATTGCCAACTCTTTGCCAGTAA
ATATGAAGGCTTTGTGAGTTGAAGAGAACTGATCTTAGAG
TCTTATTCAAAAAGCTGATTTCATGAGTGTGCCCTAGAAC
TGATAGAAGTTCAGTTTTATATCACACACTTGCCATATTT
GCAGTGTGGTAATAAACGATAACCCAGAAACACTAGAAAA
TAGACCATCACTATTTAAATATCTTATTTAGCTTTCATGT
GTCATTTACCTCCAAAAAGGAAGTCACTCCAGACAATGGT
GAGCTCTAGGCCTTTTGAAAAATTGAGACATAATTCACAA
AGCGTGAAATCCACCCTTTTAAAACTACAATTCAGTGATG
TCTGTAGTATATTCACAAAGTTGTGGAACCACTACCACTA
GCTAATCCTGCCACATTTTCATCACCCCCGAAAGAAACCT
CTTACCCATTAGTGGTCACTCCACATTCTCTTCCCTCAAC
CTCCAACCACCACTAATCTACTCTCTCTCTCTATAGATTC
ATCTAGCACTTCTTCTTTTCTTTTTTTTGTTTTGAGACGG
AGTCTTGCTCTGTTGCCTAGGCTGGAATGCAGTGGCACCA
TCTTAGCTCACTGCAACCTCCGCCTCCTAGGTCCAACCAA
TTCTCCTGCCTCACCCTCCTGAGCAGTTGGGACTACAGGT
GCCTGCCACCACACCCAGCTAATTTTTGTATTTTTAGTAA
AGACGGGGTTTCACCATATTGGCCAGGCTGGTCTTGAACT
CCTGACCTCGTGATCCACCCGCCTTGGCCTCCCAAAGTGC
TACTTTTTTTCAGTGATCATTGAATCACATAAAATAGATT
GTCAAGTGCATGTTAAATATATAAAGCAACTGATGACTTA
GTTTATCAGTTTCCATATACTCTACTTAATAGTTTAAAAT
ATTTTGCCAACTATAAAGTGATACCGTTAATTTAAAAATT
ACTTAAACAGAAACTTAAACTGATTAGGATATAAAATGTC
TGAAGCATTCTTGCTAGTTGAGGTGTTATAATGATTTCTC
CAGTCACTGAATATAAACATTCAGTTTCATCTCTCCACTC
CCACTGCGTTTCTGGCTTCTTTTATTTGTGACTTTTGTGG
AGCCATCTGCTTGGAATTCATTTACTTGCAATTTACATAC
AGTATTTATAAGTTTGAGATAAGTTACTCCTCTGTTTTTG
TGCTAATACTTATTTAGCAGTTTGAGATGTCAGTGTTTGA
ATTATAAACTTGTTATGGCTTAGACATTCCCTTCCATCCT
AGCAGTCTGTTTTCCATGTATCTTCATAAAACTAATTGTT
TTAGAAGTTGAAGTGCCAAACTCAGTAGTATTAAAGTGGC
ATGCAAAACTTGTGAATTCTTGTTGCCTGTCATTATCAGG
CGAACCCTCCTGGTGTACTGGCCCTTTTGGATGAAGAATG
CTGGTTCCCTAAAGCCACAGATAAAACCTTTGTTGAAAAA
CTGGTTCAAGAGCAAGGTTCCCACTCCAAGTTTCAGAAAC
CTCGACAACTAAAAGACAAAGCTGATTTTTGCATTATACA
TTATGCAGGGAAGGTAAGAGCTCTTATGTTGAATAACTGG
ATTAAAATGGCTGTGTTTGAAATGTTGCTACATTTTTATG
AAGGTGTAACAAAGGTGCTGATAAACGTTTATAAACAAAT
ACAGTATATATTACAAACATATTGTCTTTCAGACAGCCCA
GTTTGGGGACTGTTGTATAAAAGTTTTTGGTTGAGGCTTA
AAGTGTTTTTGTTTTTGTGTTTGGTTTTGTGTTCTCCATT
TCACCACTTTTGGCTTTGGTGCGGGATAGGTGGACTATAA
GGCAGATGAGTGGCTGATGAAGAACATGGACCCCCTGAAT
GACAACGTGGCCACCCTTTTGCACCAGTCATCAGACAGAT
TTGTGGCAGAGCTTTGGAAAGATGGTAAGAAAGCGCTTAT
CTTTGTAATTATGCTTGGCTGGAATCTTTTATAATTAAGG
TTTATAGATGGTTCTTTTACATATATGTGGATATATATAC
TTCTTACTTTAAAGTCTTTCTTTCCCTAGAGCAGGGCTGC
CATTATATCGGAATTTATCCGTTTTAAGAATACTTGGGTT
AAGAAATGAATACAGAGACATCTGCCTTCTTGGTCAGATG
TTATAGGGAGTACAGAAACATTCTAGGCCCGGAGCCACAA
AGACATACACATATGCCTCAGGCCACCGCAGTCCCAATTC
AGTTATAATCCAGGAACACTGCGATACAAAACCTGAGAAG
GCCTGCTCATTCCATTTTCCCTGTGTCAGGCCTCCTGAGC
TACATCCTTCCTCACCACCTGCCCCGGACACCCAGTGGCT
GGTGGATAAACTCAAATCGCCTGCATTTAGATCAGTTGCT
TTTCTTTCCATCAGTCCTCAGAGTTCTTTTGTTATATGAA
CCTCAGGTGAAGAATTTTGGTGATTTTTATGGTAGACTAC
AAGATTTTACTAGTACCAGAAAATCACAATGTCTCTGTGT
CTATATGCATTGTGGGAACCAGTATCTTCTCCTAGAGCTC
AGCTCTCCTGCTACATTTCATCCTGGCTCTATTCCACCTC
TTTGCCTGGCTTCAGGCCATGCAGGACCTTAGCCCTGGAT
CTACCTCTGCCTAGACCCGACCCTGAGGCCAGACCTATTT
GGTTACCTGGCTCACGTCTGCTTTCTCTGTAGCATCTTAA
GCCTTGTAATCTAGCTGTCTTCTCAGAGGTAGAGGGAAAG
AAATGGAAGCAGAGAAGAAGAGGGCTAAGTGCAATTGGGG
CCAAAGGAAAGAGACAGGAATTGAAGAATGGACACAGAGA
AAGTGACAGGGGAAATGTGACCCTATAAAAGATCATCTTA
AGAATGACTGTGTCTGTCAGATCAAGTCAGTGTGAGGGAT
CTGCAGGGGTGGGATGCACACCTGCACGCATGCGTCCTGG
GAACAGACTGTGGGTCTGAGACATAGCAAAGACGGGAGGG
ACCTGGGGGAAAGACGAGCTTTCCAACAAGTAAAACAGAA
GGCTTTAATCTTTGTATCTTTAGGTGAAAGTCTTCAACTG
ACTACTGAATGCACAGTGTCACTTCCAGTGACCTACTCAG
TCGAGGGATGCTGTGTGAGGACTGGGAAGAGAAGCAGGGA
GCTCCAGTAGAACTTACAGTATCCTCAGTGATGAGCTCCT
CTTCGCCTTGTCGATAGGCAATGTTAAGAGTGGGATATGA
GAAACTGAGATGAGAATAGAAAAGACCTCTGAGCTCAGGT
TGTTACAGGGTCTACAGTGCTAGAAAGACCAGCGCTGGTG
AGTTGGAAATGTGTGAGGAAGAAGAGGGAGAGTAATGTTG
CAGTCGTAAGGATTTGCATTCCTTCAGGAATCACTTCCGC
TGTGACAGCACTGGGGACTGTGTAGGTTACAAAGTCTCTT
CATGTTCAGCTTCTCCTCCGGATACCCTCGTAAGGTCTTA
GAACACAGCAGAGGGAGTGAGATCAGTATGCAAAGTGGAT
CTGTGATAAATGCCGTGGAAATGGCACAGTGAGTTTTTAG
GGATGTACAACAGAGGAAGGGACTGCCTTTTTCTGGGGCG
CTAAAGGGAAAATGTCATAACGAGAGGATGCAATTTTCCT
TGTCCTTAAAGAATAAAAATGATTTGTTGATTAAACAATG
GAAGCTGACATCTCCTGAGCACCTGCTAAGTGCCACACAG
TGTTTTCAGCACTAATTTATGAGCATTCATGGCCTGGTTA
TGCCTTAAACATTTGCGGGTAAGAAGGTTTACATGAACTA
GCTCCAGGAGTGAGTGTCTGGGGTGGCATTTGTAGAAATG
AAGTTGGCAGGAGGAGAAGTACAGAATGATCACGGTGGAG
AGGTCGAAAATCATAGCTCAGGAGGAGTCTTCCATTTGGC
TTTAGAGAGGGCTGGGGCAGAGAAGAGTGAGCAGGAAATG
AGGCCGGGCTGGTAGGTTGAGGCTAGGCTGGAGAGTCTTC
ATGTCCCATCTCTAGTGGAATTTGTTCTTGAGACTGTGCT
GAAGAAATAGTGTCAGTAGGTTTGTGACCTTGGGTAGTGA
CCCCTTCTGAACTCGAAGATGTGAAACAGGCAGTGTTTGT
TGGGTGGATTGGAGTGAAAGAGCCTGGAAGTGGGGAGTTG
AGTATGGGACAACTGAAGATGACAGTGGGCATGGAGACGA
TGCCTGGGAAACGGGAACAGAGGAAACGGGAACTTTTCCC
TGGTTTTTGAAAACCAGCCTTAAAAACTGGTTTTCTCTTC
ATTTTGAAGGAAAACAGGTATTGGGACCACTGACATTATA
AGCATGGAAACGAGGTCCTTTATTACATATTTATTCTGAC
ACTATGAACCCTTTTTTAGTCCTTGTCTTATATTCCTTAA
CCAAAAATGGTGTTGGAAACACCCATTCAGCACTTGACCC
ATTCGTATAATACTACATACCTAATTATGTACTTCCCATG
GCAATAATCTGTGAGCTGGATCTGGAAGCAATGAGAGACA
TGTCCCCTGCCTCCCAAGAGCTGGTAATCCAGTTGAGAAA
CCAGGATATACACAGATGCAGTAACAGAACTGAGCTAGTC
TTTTTCTTGGCTCCCAGCATCCTACTTCCTCCTTCCATTC
TTCTTTAGCTTCAGGTCTCACCAGGCCCCAGATACTGGAG
AGGGCTTTGGCACAATAGGTCAGAAGCTGTAGGTATGTAA
GATTTGGTGGGCAAGGGTGGAGGTGGGAGGGTGGGATGTC
ATACAAATTACAGATCACAGATGCTACGTCTTACAGGTAG
GACCCTGTCTGGAGACTCCTTACCTGCACTTTTGTGTCTT
CCATTTAAGAGACACAGGAAAGTTATTCATTTGATTACAG
AAATGCTTAGAGGAAACTCTAAGCCTTGCTGAACTCCTTC
AGCCCTTGGCGTGAGCCCCATTCATCTGTACTTAGTCCAC
AGTTCTGACCCACAGACGCCATGTTTGCACAGCCCTATTG
ATGGCCTTTGTCTTTCTAAAGATACGCCGTTGGGAGTGCA
TTTGGCCATTCTTGTCAAAATAAGCCAAAGGATATCTTAT
CTACCCCAGGTTTGCTTTGGCTCCGCTAGCCTCTGCTCTG
GAATACTCCTACGTGTTTGCTCTCCAGATAATGCCACTCT
TAGCAGGAGGTGCTGTCGCTCTTCAGCTTAGGTGGACAGT
TAGTTTCATCTGAGTGACAGAGAATATCTCAGAGGCCACT
AGCTGTTGGGAGGCGCTGTTCTTCAGGGTGAGGAGCGGGC
AGAGAAGCAGTATCATGTTTGTCCAATTTTGAAGACAGTT
TGTTTCGTACATAAAGTAGTGGCAGGCATAGAAGTTTAAA
GAAGATTCTAAGGTGGAGGATTTATCACTGTTCACTGTGG
ATGTAGAGTTCTCAGGATAAGGGGAGCAATTTTTCTCTAG
AAAAATAACCCTAGAAAAACATTATTTTCCTCTTTTTAGG
GCCACTGAAATGCAAAAGCAGAAAATGTCAAGTTGAACAT
GAATAGATGAATATATGATATATGAATATAGTTTGCCTGT
GAAGAAGGTACAGCACCTAGAGTATGAAACATTTTGTGTT
AAAATACAGTTTATGGCTGGGCATGGTGGCTCACGCCTGT
AATCCCAGCAGTTTGGGGGGCTGAGGCAGGATGATTGCTT
GACCCCAGGAGTTCAAGACCAGCCTGGGTAACACAGCGAG
ACCCTGTCTCCACTGAAAAAAAAGAAAGAAAAAGAAAAAA
AAAATAGAGTTTGTGTTAGATTTTAGAGTTTTCTCAAGGC
CAAACCAAGAGAAATATTTATTGGTGGCAGCCCTGCCCTA
GAGATTTATAATGCCCTACTTTTTGCTAAAAGATGTTGTT
TGGATCTCTTTACCAGCTGCAAAGGACTTCTTGGCACTTC
TTAAGGTTTATATTGAAGGGGAAAAAAAAACCCTAAAGAC
TGCATTTTCATGTCAATGTACCTCCTAGGATATTTTCATG
AGTAACAGTATGATCAATAAGTATAATCTTGCTTATGATT
CAAAATTATTTTAACATTTTGCTACAACAGAACTTGAATT
TTGTTTTCCTTAATGGTATATCTATTGTATAGTAATTTGT
ATTCAAATCATTTTTCGGAAATTATATTTCCGAGAATCTG
TACTGGAAGTAAAATTACACAGCAGCATAATTCGTGACAG
TAAAAGCCACTAATACGTACATTCGCCATAGTGCTGTGAC
TTCACTGCCGTCATGTCCTAAGCTACTCGCTATAAGAGAT
TTTTCTGATAGACGACTCAAATAGTGCCTATTCCTCCTAA
AATTCATCTTGCATTTACATGGGGTAATCATTTGACATTG
ATATCATGTAATGCTCACACCAGGAGCTGGGAATGTGCTC
TTTTGATTGAGCCTTAATCTATTTTATAAAGAACTTTGTC
CAAATGTGCAAATGCTCTAAACAGTCATGTTTGCATGGGA
TCTGCCTTGGACTAGCTCCTTTTGTAGCCCAATTTCAAAG
TTGACTTGTGCTGTCGAATGTCTTTCACACTAACTGAAGT
GTTTGTGTATTTGCTCTTCTGTCCTGTTTTTGCTGTTTCT
CTGCTTTAGAGATTCAGAATATTCAGAGAGCTTCTTTCTA
TGACAGTGTTTCTGGTCTTCATGAGCCACCAGGTGAATGT
ATAAAGCCTGTAGGTCTCCCAAAACAGAAGGGTTTTAAGC
CCACAGGAAAAATGTGTGGGGGCCTGGCAGGGTGGCCGGG
AGGGCAGGGGTAGGCTGGGGGCTGGGGTGGGCTTTCGGGT
TTCTGTTTTGGTTTTGCTCATAGGCCTGCATGAACCTTTC
ATTTCATGCTCAGTTTTATTATACTTCAAGGCAAATGTTT
GAGTGCATAAGCAATTTAATTGCTACTGCCTACACATTGC
TTCTTATTTTATGCATAGCACTTATAGCACCGCATATTAA
AAGGTATGCCACTACCTTTTCCAATAGTGCCATTGTGATA
CACAGTCCTCTAAGGAAATTGTTAAGAACCGATCTGCTAA
ATGACATCTCCTTTGCTTTTGAGTCACCTTTAAATTTTCA
ACTCTAAGGAATTTCCAAGGAGGAGTGTTTCCTTTTATTT
AAGACACATTTTGCAGACAAGTAATTACATATTTACCTCA
GGTGTGTTGGTCTCATCATTATACCTTTTGTTTGGAATGT
GTGTGCATATCTGGCTACTTGCCCTTTTCTTTTCAACCAG
AGGCCCTGAAACGCTCTACAAGGCCTGATAATGTGCAAGT
TGAGACGAAAACAGAGTGGAATGTTGTCAGGATTATACAT
TGAACCTTAAATTGAGCTCCACATGTTTGGGCTTTGTGAT
CTGAATCCTTAGCCCTGTGTTAAAATACAGCCTAACTACA
GCTACAGAGTCTCCAAAAGCCCAATATAAAATGAAGCCCA
GCCAGCCTTCCAAATGTTTAGTGAAATTGGCAAGTAGCGA
AACTCAAAGATAAATTTATCTTATGAAATTTCCTTTATGA
TTTTTGTAACATGATAATGCTGAGATCCAAATCCATCTCA
AAAGTTATTTTTAAAATGTTAAAGGACCATGCCTATTTTA
ATCCAACTCAAAATTCCTGCCATCAACTCTAGTTCACATA
CTGTGAAAGAAGTAGATTGCAAGTATGGAGTGGGAGGAGA
TAAAAGATTATGCTAGAGACAGCATAAGCAGGAATGAAAA
TTCTGCAGAACTCCAAAGGAAGAGATCTCTAAATTCAGTC
CTCTTTGGCATTGGGGAATGCTGACAGTGTTGAAATGGAC
GGGGGGAGCTTGGAGGTGGTTTTCAGCTATAACCTGGGAC
TTGTGCTTTATTAAAGGTTAGTGCTTGATCTTTTGGACTT
TCTCCTAAAGTGAGTGCCCTCTTTAGATAAATTCCCTTTG
GATTTCTAACCTCATAAGAGAATTCCAGGCTGTGAGCTCT
TTGAAGGCAGGGCCAGTGCTTGACTTTGCTCACTGTCATC
TCTTCAGCACCTGGCACAGAGGAGGCAAAGCATCACTAAG
TCGCTGAGCGAGAGCTGATGGATGGGTAGGGGGTGGTGAC
CCCACACCCAATTTTCAGCCCCAGCAGCTTCGCCCACCGT
TCCCACCGTGATCACCAAAAGCACGGACACTCTTTCCTGT
GGGACCATGATCTTTGGGGTATATACACCAGGCATTTCGC
TGTACCAGCAGCATCCAGTACAGAGCCGCTCTTAGATGAC
TTCATGCTAATGAATGAGCAGTGGGGAGGCCCATTCCCCT
CACTGCACCCTCACCTTGGCACTGAAAATGTTCCCGGTTC
TGTCTGTCTCTGTGAGGTGTCCTTGGGTTCAATTACTCAG
CTGAACCGAGTACCAACGGTCTCAATCTCTACTTCTCCTC
AGAAGCCCATCCATCTACCAAGGCCAAATATGTTCTTTGA
AATTGAGTGTAATATTTTACAGCAAAATCGTTTTCTCTTT
AATGTGTTTATTGATTCAAGACCACCACCCCAGAGAGGGC
TAAGGGATTTTAAAATGAAAATGGAGGACTTTAATATTTC
CAGTGATTTCTTGGAAGACAATGGATGGAGGAGTTTCTAG
GGATCCAGACTGTGATTGCCTGTGATGTGCTGACGTGTGG
TAAGCATCTCTCTAAAGCAGGTGACACAAAGCTAATAGGA
CCCATGTGCTTAAGTACATGTGTAATGATGGGAAAATAGC
ATTATGAAGAGCCTGCAGGCTTCTGGGACTGGAATAAAAA
GAGATTTCCAGAAGAATTACAGGACAAGTGCAAAAGAGAA
AGGAACAGGGGAGAACAGGATTCCTAGAGGCAAATACGGA
GGTCATACAAGTTTCTGCTATAAAGTCGAGGACTCTTTTC
TTACAAGTATATTTTGAAAGTCTGGGCTTCAGAGATAAAC
CAGTAGTGAAGATGCAAGCAGAATGAACCAGCAAAAAGGG
GTTGTAACCTGAAAGCTACAGGCAGGGCTTTTGGACTAAA
GGGGTAATGGGTAATAGGGTAATTGGGACTATCGAAGGCT
TTAGACCTGATCCAAATCATGTTGGAGGGACAATTATGTA
TCATTTTCACTAACGCTAGTTTATACCTGCACCTGCAATT
TCCTTCATAGAACAGCACCAGTTAGGCTCTTTGAACCTCC
ATGTGTGCTAGATTGCTGACGGGTCCGGAAGAGTGTACCA
CCACAGCAAAAATCAGGGAAAACCTGAGAAGTCCGTGTAG
AGCCAAGTATCATGACTGATAAGATGGTACCCATTTAATC
TCCTTATAGATTACATCCCTCGATCATAACCTCCATCTTA
AGTCCCATTTTAGAATCTGTGGTTTAGGTCTGACATAGTT
TACGTGTTTAAATTGTTCTCGCTTTCAATGGATGAAGGTT
TGTGTTATTGTTGCAGTATATTCTGCTCCTTCCTATTTTT
TTATCTCAAGCGTTAGCAATAGTTGGAAACTCACCGAAGA
GAAGCAGCGCTTGGGTACTGCAGCTTGAGTTCCTGAGGGC
AAGTGCGGACAGCGACATTTAGTTCTCAGGGTTATTGTAT
CAACTGAGGCAACATGAACCTGAATGCATGGCACACGGGG
AATGCCTGAATGTATGGTGTGGTAGAGTTGCCGTTGCCTT
GGCTGCATCTGCAGCAGCTGCTGCTGTAATTACAGAACAA
CAGAGAAACCCGATAAATGTTTATTTCCTTGGCTTTCCTT
AAGTCTAGTATCGTTCATAGTGTCCCAAAGTGCAGCTGAT
AGGCAGCGGTGCCGGGCTGCCCAGTCTCAGCGTGAGTTGG
GGACATGGGACCTGACAAGGGGAGAAAGCGAGCACAGAGC
ATAGTGGAAGCTGCGGGCAAAGAGGGGCTTTCCTGTCTGC
CCAACGTCTTAGATGGCTGAAAGGGATAGGAAGGTAGATG
GAGATAAGGGAGACATTCACGCTTGGCTTGAGACCAGTGC
TTGGGATAAAGAAGATTGTTTTCTCCTTAAATCACGTGCT
TCTTCTCAACCTCTCAACTTCCTGGGGTTTTTCTAAAAAT
TTTCAGATGCTAGAGTAATTAGCAGATTGGTTCTAGCAAC
TAGTTGTGTAACCACTGCAAACTTGTTATTACACTACCAT
GTAACAGGGATATTACGGAGACAGACTGATGTTAAGATTG
TTTCTGCGAATTCATAATAGTTAAATATATTTGTTTCCAA
ATTGTTTGTAACAGTGACAATTTTCATCTGTATGAGGATG
GAATTGTCTTACCTTATTTAAATAAGCATTGAGAACCTGC
TCCATGCCTCGCACAGTGGCACTGAACACCTTTCACAAGG
AGTGTGTGATGCTGTTCTCAGTCATCAGCATCTGGCTGTT
GAGATTAACATTAAATAGGTTTCTTCTCCCTGTTTTGGTT
TCCAGCTATATTAACTAGAATGAATTTCTGAAGATCTAGC
TTCAATACTTGAAAGTAAATTTAGTAACACTAGTACTGTG
GCCCATGCACAGATTTGAAAAACAAAAATCTTACAGACCC
GTCTCCTAGATTATCCCCTAGAAGGGCCAGTTAAGGATTC
TGGCACCAGCCGATGCCATTCCTTCTATGAAACTGTTGAT
GGCAGTTTCATGATGAGATAGATGACACATTGCATTTTCT
CTCTTAAACTGCAAATATGTCCTCACAGATTTCAGTCTGG
AACTCATCTAATTTCTGACTGTTTAAATAAATTCTTATAG
ATTAGTAAATTAGGTGTTAGTATAAAATACTTTTCAGGCT
TCTAGAACCAAGTAATGAATTTAAATGCCCACCAGCAGTC
CTAACCAGGCCCTCCTGACAGCTCAGATAGAAGAATTTAT
AGTGCAAGAATAAACAAAGGCAGTCTTTACCCTGAAACTG
TGGCTGGAGGAAAGGCACTTTGAAATTTAGAAGCAATATT
AGGTCTTCCAGTGAGGCGCACTGCTCATTTCAAGGAGCTG
CTGGAGTCTTCTCTTCGCACTTTCTGCCTTTCTCTGGTTT
CTGCTTTGATCAACAAGAAAATACTCTTAAAATAGAGGTT
TTTCGGGTCTTGATTGTTGAGTGAAATCATACATTATTAG
TGTGGCTCAAATCATTTAATGAATTTCCCAAAGTGTTTCT
CTTTTACAAGGTAATTTTGTTGGTAGAATCTAACCCAGAG
TTTAAAATGTTGAATTAAAAATAGCTGGGTGCAGTGGCTC
ATGCCTATAATTCCAGCACTTTGGGAGGCTGAGGCAGGCA
GATCACAAGGTCAGGAGTTTGAGACCAGCCTGGCCAATAT
GGTGAAACCCCGTCTCTGCTAAAAATACAAAAATTAGCTG
GGCATGGTGGCGGGTGCCTGTAGTCCCAGCTACTCAGAAG
GCTGAGGCAGGAGAATCGCTTGAACCCGGGAGGCAGAGGT
TGCTGTGAGCCAAGATCGTGCCACTGCACTGCAGCCTGGG
TGACAGAGCAAGACTCCATCTCAAAAAACAAGAACTGAAA
GTCTAAAGCATTATTTTTTTTAATCTGAATATTTAGCTTT
GGATTGTCCTTATTAAAATTAAATTTGAAAATCAGGATTA
TTATGACTATTTATCAGTTACTATATTTTTAAAAACACAC
ACACACAACACTGACAGCAGATTGTGTTTAAGAACTGCCT
GTGCAGGCTAAAGTCCTACACAGCCAGTGTAACTGAATCC
TTCTAGAGCAACATGGTGCTCTTCCTCTCTCGTTGTGGTG
GTGATTTGTTCTTCTGGTAAACTTCGTGCAAGTTCACTTA
GCAGATGCTTATTAAATACCTACTGCGTGCCCAGCACCAG
GCACCGGCCAACATTTGGGGGTGGGAGATTGTCTCCGCCG
ATGGTTGGGGGGCCAGAGACACGATGGGCACAGCTTTCGG
GGCCCTGAGTATGTGAGATGCTGGAAAAATGTTCCCTGGG
GAAACTCGGTCCAGTGAGAAGATGCACAGAACAGTGTGGA
GGTTCTGTCCCAGGGATGTGAAGCCTAGAGAAGGGAGTGG
CCTATTTAGCTTTGGAGGCAGGGTGAAAACCGAGCGTAAG
AGGGTTTCCCTGAGGTAGCTGGTAAAGGAATGGAGATTTA
AAAGTATTTAAAGGTTTGCCAAGATGACTGGAGCAGGCTG
GGCATTCCAGGCAGAGAGAAAAGGATGGAATGTGAAGTCA
TTGTGTCTTTGGGCAAATGCAACTAGTTTGTACAGTTGGC
CATTAGGGGCATGAGTGAAAGGGACAAGAGAGGTGCCTTC
ACTGAGCACTTGAATGTTTTTCAGGCTCACAGCTCTGAAG
CGTGGTCTCCTTAGCTCCCTTTCAAAAGGAGGAAATTGAG
AAGTTGGGTCACTTGCCCCAGAATCACCCAGCTCATGAGT
GTGGTGTGTCTGACTCTGAGTGGAGGCCATCGCTGTGCTG
TCCTACTGAGCTAAGTTATTTGGACAATATCTGACAGGCT
GTGGGAGAAACTCAAGGATGTTAATGCATAGTTTTGTCTT
TTAGAAATGGCTGCTACATTGCACAGGGACAGAAGGTGTA
AATGAAGGAACCATGTAGCACTGCGGGTAGAGGATGAAAT
GGGGCAGAAGTGCAGGATCCAGGTCAGAAGCAGGAGCCCA
GCAAGGGCAGGGGAGAGGAGGGTGGATCAATGACATCTTA
ACCTTTGGCTTGACCACTTTTGGTCAGTAGTTCCATGGGA
TAGGAAACCCAGGAGGAAGAACAGGACAGAGGGCGGGTCC
ATGCTTGGGTTTAAGACATGGGCCTTGTCTCCTCTCCATA
TCCTTCGTTTTTTTTGTTTTGTTTTGTTTTGAGACAGAGT
CTCGCTCTGTTGCCCAGGCTGGAGTGCAGTGGCACGATCT
CAGCTCACTGCGACCTCTACTTCCTGAGTTCAGGCAATTT
TCTCCCTCAGCCTCAGCAATTCTCCTGCCTCAGCCTTCCG
AGTAGCTGGAACTACAGGTGTGTACCACCACACCCAGCTA
ATTTTTGTATTTGTTACACTTTTAGTAGAGACAAGGTTTC
ACCATGTCGGCCAGGCTGGTCTCCAACTCCTGACCTCAGG
TGATCCTCCCGCCTCGGCCTCCTAAAATACTGGGGTTACA
GGTGTGAGTCACTGTGCCCGGCCTTCGTTCCTCTTTAACT
CCTCCTCCTCTGCTGAGCTCCTTGGGGATGGTCTTAGGCC
CTCATCTCTTTCTGGTCTCCCCTAGATAAAAGTTGACAAC
TCCCAAATTTACCTTTCTAGTTCAGACCTCTCTTCCTAGC
AGCAGACTGGAATATTCCTCTTGTCATTTGACATCTCTCT
TACACTTCAAAGTCCCCGGGCATCCCAGACTTACTTAGAG
TTTGGGTCTTGTCTTCCCATCCACAAAACCCACTTCCCTC
CTTGTCTTCCCTACCAGCCATTCAGTTGCTCCAGCCACAA
TCCTAGCAGTTACTCTTGAAATGCCCCTCCACCTCACTTT
GCATATTGAATTCATTGCAACAGCAAGTCAGTTTTCCCAC
TAAAATACCTCTTGAATCTTCCTTCTCAATCCGTCTTCAT
AATCTCACTAGCTCCAGCTGCCCTCATCGCCTAGACCCTG
GACTCCTGGAAGGGTCACCTGTCTGGTCTCCCCACTTCCA
CTTCTCCCCTCCCCCTTCCCCAGGCCATTCTGCAGGCAGC
AGCCAGTGCAAGTGTTGTAAGCTCCTCCTCATACCGTGCC
TCCGTCTCCGGGCTGGCCTTCCTTCGCTTCTTCCTGCCCC
TGGTCTTTCACATATGCTGATTGCACCAACTGGAGTGGTC
ATCTTCCCACAGGCCCATTCTTAATTTGGGGGTATTATAT
GGCATTTCCCCAGAGAGATCTCTAACCACTCATTTCTCCT
ATAGCATCCTGTTATTTTCTTTGAATGCATTTCTCACCCT
TTTTAATTACAAACATATTTAATGTTGACATAATTTATCC
ACTGACATGTATATATCAAGCATGTTAGTGCCAGGCATGA
TGCTGGGAGCAGGGATGCCACATTGAGTCAAAGCAGACAT
GCTAGGATTGGACAAGTATTTGTAGAAGGCAGAGGCACCT
TTGTGACATCCGAGTGGAGAGTAGAATACAAGAGTTTGGC
AGCTGGCTCTGGGTGGTCAGGTGTATCTAGTTAGAGTCAT
AGCTGAGATCACCTGGGTTGGGAATCTGGCTTGAGAAAAG
CAGAGGGCCAACGTCAGCACTTGTATTGTGCCTTATTCTA
GAAGGGTTGCAGATGAATTGATTTGGGATCCCAGGTGAGT
GCCATGAGGTACAGGAAAAGCAGAAGAGAAATCATCAAGA
AACATGGGACTGAAGTAGCAAGAGGGAAGTGGGGTACAGG
AGAAGGTGGGGCTCCAAAAAAAGCCAGGAGTGGAGAGTTT
TTAGAACGCTGCTGTCACATCACCAGGTAAACATACCAGG
GTCAAGAAAAACAAGCACTGGGTGGTGTCTATTCATTTAG
CAATTGACCAGTCACTGCCTGAGTAGTGTTGGGCAGGAGA
GGAAGAGGACGGGCCATAAGCCAGCTGGCTACACACTGGG
AAGTTAGTGGGAGAGGATATGGTGTAGCAAGGGTGTGAAC
TGCTCAAGAAAGAAGCTTGGCTCTGACAAGAGAAGTGGGC
AGATACAGGGTGAAGGGAAGATCAGTATTTTATGGGGCCT
GCAGAAATGGGTTTGGTGCTGCTTTCTGCTGGGGCAAGTG
AAGGAGGAGAGGTTGAAGGCACAGGAGAGAACAGCGGTCT
CTGAAGTAGACAGTCTTCAATGCACAAGGAAAAGAGGTAG
CTCTGACCCACACCCTTGATCTGGTAGCTTTGCTTGGAAG
CAGTTGTAGTATAGCGTGCCTGCGTGGGCCTGGAAATTAA
ACAGCTTTTACCCGCCCTTCTCCCAGCTTCTACCGAAGAC
CTGCGTAACTTGAGCAGTTCACTTTTACCTCCCGGGGTCA
TGATTCTCTCCTGTTAAAAACCTCATTGGGAATTGATAAT
CGAATGAGATCTTGCACATAAAGCCCTTCACACAGCATCA
GGTCCCCATGTTTCTGTCATAGGAAACGAAAGAAATGAGG
TGTCCATTAGGGTTGAGGAGGGCATTAAAAAGGGCAGTTC
CATTGATAATTCTGATTGATTTTAAAGTATTTGAGTAATG
TGTTTCATTAATTTTTTTTTCAGTAAGAGGTTATGTACAT
TATGCACCAAATGTTTTGCTTGTGGCTGGTGCATTGTTTG
TGATTTCATCATTAGAAGCACTAGGTCTTTGTGGATAATG
TAAAAATATCAGTTGCTCTAACAAGGGAATGTCTGACAAG
TTTAGCCACTGAACACCGAGGAAGCTTAGGCATTTATTCT
TTTCAGAAGGGTCCTTCCTATTTTGTGTTCTTGCCCTTTA
ATAAGTGTTACTCCTGTTTTGAGAAGAGAGCTGAAGCTTA
CACATTGCTAAAAATCTGAACTCCTGTAATCTAATCTTCC
TGCATTTGTTCCTAAAACTTGAGTGACTTTTCTTACTGAA
AATCTAATGACTAATAAGACAGAATTCTGGTCCCTAGTCC
CTGAGGTTATTTATTAAGTAGATTTGTACAATCAAATATT
CTTATATATATTTTTATGAGCCATTTCCTATTTGGAGCCC
TTTCACAGTATCAGTCTGTATGTATCAATAATGCCAGCCA
ATGAGTTTTCATTTACCAAATAGTTGTAAATGTAACAGGC
AGAATGTTATCCAAGATAGTGAATTCCTGAAGCTAGCGCA
GCGGAAGGCATCTGCTGGTGTATGTTAGTGAGGAGCTGTC
AAAACACTACAGTCTCCTGCCATATAAGTGTGTGGCTGTT
AGTTCCCGGCTTGTGCAGTGCCTAAGTATGCTGACTGCCT
TACCTATATGGCATCTCCTGTCATTTGTTCCACAAAGCTT
GTGCTGCTGCACTTTCACTGTGTCTTTTCTTTCCCTGCTA
ACGAGTGAGGTTTGGCTTATATTTGTTTTCTCCTTTCTCC
TCCCCAGTGGACCGTATCGTGGGTCTGGATCAAGTCACTG
GTATGACTGAGACAGCTTTTGGCTCCGCATATAAAACCAA
GAAGGGCATGTTTCGTACCGTCGGGCAGCTCTACAAAGAA
TCTCTCACCAAGCTGATGGCAACCCTCCGAAACACCAACC
CTAACTTCGTTCGCTGCATCATTCCCAATCACGAGAAGAG
GGTATGTGCTGAGCAAAACATATGCGAGTATTTTAAACTG
ACCTAGGTCAGGTGCTAAAGATTAAACTACTAAACTATTG
TTTGCTTGATTAGGCTGGAAAATTGGATCCACACCTAGTC
CTAGATCAGCTGCGCTGTAACGGTGTCCTGGAAGGGATCC
GCATCTGTCGCCAGGGCTTCCCCAACCGAATAGTTTTCCA
GGAATTCAGACAGAGGTATTGCTAACTTTTACTTTTTTTG
CTTACGTATCAAAGCTTATCTTCATATGAATTCAAACAGT
GATATAATAAGGAAATCTTTTTCCTTATCCCCTACATAGT
TTGTTTTCTTATATAGCAAACATATAGTGACGTACTGGAG
AAGGACAACCCTTAATTACCTTGATTATTGGTAGGAAGAT
TGAGTGCCTACTTTCTAAAAAGGCAGCGTGCTAGGAACTG
CGATGGGTGCTGCAAAGAAACATGCCATGTTTTCAGGGCC
CTGAAGTGAGCTTTCAGATAAACATAGAAAGCTGAAAGCT
TACAGTTGACTCATTCAGACAGTTCTACCTGGGATTCAAA
CATAATTATGTTTGTTTATTTATTTATTTATTATTTTTGA
GATGGAGTCTTTACTCCATCACCCAGGCTGGAGTGCAGTG
GCGCCATCTCGGCTCACTGCAGCCTCCACCTCCCAGGTTC
AAGCAATTCTCCTACCTCAGCCTCCTGAGTTGCTGGGACT
ACAGACACGTGCCACCACTCCCAGCTAGTTTTTTGTATTT
TTAGTAGAGACGGGCTTTCACCAAGCTAGCCAGGATGATC
TCGATCTCCTGACCTTGTGATCCCGCCTCGGCCTCCCAAA
GTGCTGGGATTACAAGCCAAACATAATTATTTTTAAAATT
GATTTTTTAAATAGATAAGTAATGTATGTTCCTTTTAGGA
AAGTTTGAAAATACAAGAGAAGTAAAAAAGTAAATAAAAA
TCATCCAGGAGTGATTCCTAAAAACATGTTGGGGTACTTC
TTTCCATCTTTTCTCAATGAATATATCTGTATGTGTGTGT
GTATGTGTATGAATTTTTTTCCAATGTATGTGTGTACGTG
TGCACACACATGCATGCAATTACAGTCTTTTAGCGAACGT
AGGGAAGGGAGTACATAGATGAGAAAAGGATTAAGAAAAA
ACAAAAGGGAAAAGATCTATCAACCTGCAGTGGAAATGGA
TACATACAATGAGAGTTACTTTTAACTTTTATTTGGTAAT
TTTCTTGAATAGTTACTTTAGTTTGCTTTTTTTCTTCCTT
TTTCTGGAAATCAGATTTCAAAGTTTGACACCATTTGTTG
TTCCATGAAATAAAAGGTGCTGCCGGGTCAAAGAGTGGTC
CTTGTGCCCTTTCTCCCACTGTTCCAGATAGTCACCTTGA
GAAGCCCTTCCAGTCCTTGTGTGTCTTCAGCAAAGCCATC
ATTCTGATCCTACTGTATGATAAAGTCTGGTAGATTTTCA
TTTTTTATTGTTAGGAGAAAAACGGAGTATAATTGGCATC
CAAGATACAAAGTTTGACTGATGTAGCCAGGATTCCTCCT
TTAATATAGCCAGTATCTTTTATTTTTCTGATTGAGGTAT
AGCCTGTATACAGTGAGGTACACAGATTTTAAATGTGCAG
CTCAGTGAGCACATACGCGTGTGTCCACCCTGACCAATGT
CATGTCACATGTCGCCCTGATGTTCTGAATAGAAGCCTAT
GAACACAGCTCTTACAGCCCTTCCTGTTATCTAATAAATG
CTACAAATTGACAGTGACTTAAAGTACAGAAAGCCAGATT
CTCTTTTGCATCTTGAGGATATGAACATTTTGTAGGAAAT
GAAGAAAAATGAAAGGTTTCTAAAACAGCATGCTTTTGAT
TTTTCTCTACCACAACCTCCTAAACCTACTTTTTGACCTG
AAAGAACTAACCTCGTTTTTACTTATGAGAAATAGAAAGT
AGATCTACAGAAAACATCAGATTATCACCAGTTCATTTCT
TTACTCTTAATTTAACATGTATTTACATACCAAATATTCT
CTTGCCTCTTAGAGCAAAACTCACAGTTAGTAGATACACA
TTGTCCACAAATTTCTACAAAATACTTCTTGGAATATTTT
CTTACAGATACGAGATCCTAACTCCAAATGCTATTCCTAA
AGGTTTTATGGATGGCAAACAGGCCTGTGAACGAATGGTA
AGCTTTTCTTGATTTTTTTTCTGGTTTGTAGACTTAATCT
AATCTTTCTTGTAGTTAAAAAAAAGTAAATGAACTCTTTC
TCTCTTAGATCCGGGCTTTAGAATTGGACCCAAACTTGTA
CAGAATTGGACAGAGCAAGATATTTTTCAGAGCTGGAGTT
CTGGCACACTTAGAGGAAGAAAGAGATTTAAAAATCACTG
ACATCATTATCTTCTTCCAGGCCGTTTGCAGAGGTTACCT
AGCCAGAAAGTAAGTGGTTATTCACGAATTCATCGTTCAC
TGAGGATGCACTTGTGCTAAATAAGCATTGCGTTTTGGGC
TAGGGATGCAAGAGTATGTGAAACATAAAGTCTGTCCTTA
TGGAAACTGCTTTATAGTGGCAGAGATAGGTAAATACATG
AACATTCTAAGTAATGGGATGTTGCAATAAGAAAACACAC
AAGCAGGATGGGCATGGCAGCTCAGGCCTGTAATCCCAGC
ACTTTGGGAGGCCAAAGTGGGCAGATCACTTGAGCTCAGG
AGTTCGAGACCAGCCAGGGCAATATGGCAAAACCCCATCT
CTACTAAAAATATAAAAAGTAGCCAGGCTTTGTAACACGT
GCCTGTAGTCCCAGCTACCTGGGGGAGCTGAGGCAGGAGG
ATCTCTTGAACCTGGGAGGTCAAGGCTGCAGTAAGCCAAG
ATGGCACCGCCGCACCCCAGCCTAGGTGACAAAGTGAGAC
CCTATCTCAAACACACACACACACACACACACACAAGGGG
CCAAGGGGCTTGGGGTCCTGCTTCAGCTCAAGTCCTCAGA
GAATGCTTCTCTGAGGCTGAAACCTCAAGGGTAAGAAGGC
TGGCCCTGTGAAGGGAGGAGAGAGAAGCTTTTCAGTAAGG
GAACTATGGCAGCATCGTGGCAAGAATCTGGCAGCATTTG
AGAAGGTGACACAGTCCAGTGTGGCTGGAGCAGGATGAGT
GAGAGAGAGCAAGGTGAGAGAAGAGGCTTGAGAATCAGAT
GCTGGACAGGGGTTAGGAGCGCAGTGAAGGGAATCTATAC
TGTCAAGGCCGCCTGGCTGTGGTGTGCAGAATCCATTGAG
ATAGGCCAAGAGTAGAATTGGGAGGGCCAGTTGGGAAGCT
GTCTTAGTGATTCAGGTAGAAGATGATGGTGCCTGGACCC
AAGAAGGTGGTATTGGAGAATGAGAGAAAAGTTGTTAAAT
TTGAGATAGAATTCAAAGAACTTAGAACTGATTTGGATTT
AGAAGGTAATACTGGTATACTTCTTCCTACTAAACACTTA
GGGTTTGGGAGTGAGAGAAGTTGAGAGAGGTTGAGTAGTT
TGTCATCCAGACAGTTTTGAGCAAACAGAATCTGAACTCC
TGCACTGGAAGTCAGCACTCTGCGCTAATGTCTCCTACAT
GTGGGTTGGAAAACAGCTCTGGTTCCTGGGCAGTCTGCTT
GTCCAGACCGTGGTCAAGAGGGCTTTAAACAGAAGAAGGT
AAAGGCAATATTGGTTTTTGTGTATGTGTGTGTGTGTGTG
TGTGTGTTTTTTGCCTGTAAAATAGAATACAGAGTAAAAA
GAGTAGCGTGGAAAGTTGAAGACAAACAGATGATATCTTC
TGGTTGATACTAAGAAACATTTGGCAAAAAGGAGTAAAAG
ACTTGGGTTTTTATATACTAATGTTTAGATACTATATAAA
TAATAAAGTGAACCTGTTGATAGCAAAGAGCCTCCTCACT
GTATCCACTGAACTGCAGAATGCCTAACATGGCATAAGGA
GTGAGCAATGGCAGGTGCCAGGCTAACTTCATAGAGTTAG
CAAAAAACTTGACACCTGCCAGAAACATGCTACAACTATC
AAAAGCGCAGGAAACAAACTATGTAGATATACTTTGTGCA
GCTTTTTCATGGATCTAAACCTTGCTTGCAAAATTTTCAA
AATAGAAACTTAAAAACAAGATATTTCACTTGCATTATTT
CATCTTAAGGACTTAAAGCTAACAATTCCATGTAATCGTA
TATGTAGGCTGGCACGCCTTTGCCTTTGCAGCCCCTTGCC
CCTAAATATTTTAGTCACACTATGTATATGGTAGGCTGGG
ACTTATAATTAGGATACATCAAAAAAAGAAGATAACCTAT
TCAAAGGAACCAGATTGTACTGTGGAAAAAGGCAGAATAG
TGCTAATAGTCAAAAAAAAATAGGTGTCTTTACAGAAATC
CATGAACTTGAGCTTGAAGCGCCCTGGAGGACATTGGGAT
AAGGATAAAAAGGGGGAAGGAGCTAAAGTGATTTTGAACA
CTTTCAAAGTCCACTTTCCAAACACTCGGAGATAGGTTGA
TGTCACAGCTCCCTCATGAAAACCTGGAGGACAGTGCCTG
ACATACAGGCTCAATAAAAATCAGCCGACCACAGTGCAGA
AGGAAACCAGCTGCCTCATTCCACTAAACAAAGTGCCCAG
CATGTTTCTGACTCATCATTTGACAGTTTTATCTCCCAGA
GGGCCAAGGAAGCAACTAGGGCAGTAGTTTTTAATAAGAA
TATTGGGTGAATTTTTACAGCATTCCTGAAGGTGATTGCA
AGAATTGGAAGGTGGATGCTTAATAAATTCAAAAGTCATT
TTTGAAACTTTTGTTTTTGTAGTAGAAACTCTTGGAATTA
TGACTTGGCCAATCCCGGCCAGGCACAGTGGATCACTTGA
GGTCAGGAGTTCAAGACCAGCCTGACCAATATGGCGAAAC
CCTGTCTCTACTAAAAATACAAAAAATTAGCAAGGCATGG
TGGTGCACGCTGGTAGTCCCAGCTTCTTGGGAGGCTGAGG
GACGAGAATCGCTTGAGCCCAAGAGGTTGCAGTGAGCCAA
GATTGTACCACTGCAGTCCAGCCTGGGCAACAGAGCAAGA
CTCTATCTCAAAAAAAAAAAAAAAAAAGACTTGGCCAATT
CTTTTTGGCTGGTAGGAATAAGTTAGAAGGTTTTGTAAGG
AACAAGAATAAAAAAGTTATGAAGCAGTGGACTCAGGGAA
AATTCTAACCAGCAAGGAGGAGTTCATTGGCAGTATGGCA
GCTGTGGGATTCTTGCAAGGAAATGTGACAGGTAGGTCAT
TTCTGCTCCAAAACAGCAAGTGTCTGTCTTTTCTTAAGAC
ACTCCCACTCCTGATACCGCTGTTTGCTGGAGTGAATGAA
TAATTCGAAATGTTTTTCTTGTTTTTTCCATCACCTTCAA
TTGCTTCTCTTTCCCAGGAGCGTCCTATAGCTACTCCTGC
AAGCTGTTATAAAAGGACTTCAGAGAAACAATTACAGATT
ATTTCTAGGAAATACCCAGTTAATTTACTCAACAAACACA
TCCTCAGGAGGCCTGGAGTCTGTCAGTCACTTGGTTGTGT
CCACAAAAATGCCTGGGCCGTGATCCCTGCTCCTGAGGAG
CTCAGAGTCTAGGTGGGAGCACAGCCGTGTGAGTGACTGT
CGGAGTGGAGCATCAGCACTGTCAGTGGGGCCCAGGAGAC
TCAGGCCGTTCTGGTGCTCTGGAATCCAGGGATGTGATGT
CCAGTAGTGGGTAGTCCCCAGAGGAGTGCAAGGCACTTGG
GATCGGCTGAGGAAAAGCCGCTAAGTTCTGAGTCTCGGAG
TCCTTTGTCAAGATCTAAAATGTAGCTTCGGTAGCGTGGT
GGGGTAGAAAGCCGACTGCTGGAAGCCAGGAAGTCAGTAA
TAGGAACGTTTGCCTGTGGACCCTGCGAGTTTCATAAGGA
GTAGAAAAATATCAATTGTCTGTCGAAGGAATGGCAAGGT
AACGAGCTTCATTTGGGCCTGGGGGTTGTTTTTGGCAGGA
GGGGGTTTGAGGGTTTCTGTGTTCCTGAAGGAGAGTGAGA
AACTGAAAACACCGGAGTGAAGGCGAATGGGAACTGGGTC
TCAGACCCTGCTGTGGGGCTGAGGAGTTGGCAGGGTGTAG
TGGGAAGTCCAGGTATGGTCATGAGGAGGCGAGGGCTCCA
CAGAGCAAGAGTCATCTCCAGGCCCTGGATGAGGCCTGGC
CATAAATGAGAGACACTGACAGACCCACAGGCAAATGTTC
CTGTTACTGACTTCCTGGCTCCAGCAGTCAGCTTTCTACC
CCACCACGCTACCAAAGCTGCACTTTAGATCTTGACAAAG
GACTCCCAGACTCAGAACTTAGCGGCTTTTCCTCAGCCGA
ATCCATGTGCCTTAAGCGCTGCACTCCCATTCTAGCTTTT
GAGTGCTGTGCTCCATCGTGGCAAAGTGGAGGCAAGGAGG
AGAAACATTACCTTGGGAGATGGGGAGAAATGTTTCTTCT
GTGACATATCAAAAGGAAAACAAGAGTAGCTCCTAAAGGC
ACGATAAAGAGCGGCAGCACAGAAAACGGGCCCTTCTGCC
TACTGTCTTCATTGCCTCAGGAAAATCGGTGTCTTAGCGT
GTGCAATGTGGGTATATGGCTGAGTGGCAGCAGGACAATG
TGCAGGGCAGCATCCGTGAAGAAAGTCAGTGCAGGAACTG
GTGCCAGGGGCCTGAGGTGGGCTGAGCAGGCCAACAAGCC
AGTGTGGCTTCAAGCGGCCAGAACGACTTCCTTGTGCGTT
TCACCCAGGACTTGATTGATGCATCCATTCCCTATCCTAG
ACAAAGAACACGGGCCTTTAGAAAGGCTTCTTATGACAAC
AGCCATTCAGGCACTTTTTTCTTTACATCATAAGTTTTTC
TTATTGTTCTTCAGGGCCTTTGCCAAGAAGCAGCAGCAAC
TAAGTGCCTTAAAGGTCTTGCAGCGGAACTGTGCCGCGTA
CCTGAAGTTACGGCACTGGCAGTGGTGGCGAGTCTTCACA
AAGGTGAGCTCGGCTCACTTCTTTCCAGATCCCTTTCAAA
CAGCAGAGTCTGATCAGGAAAAACCCACAGGAAAGAGCTG
GAATGATAAACTGCTTAATTTTGTCATAGGTGAAGCCGCT
TCTACAAGTGACTCGGCAGGAGGAAGAACTTCAGGCCAAA
GATGAAGAGCTGTTGAAGGTGAAGGAGAAGCAGACGAAGG
TGGAAGGAGAGCTGGAGGAGATGGAGCGGAAGCACCAGCA
GGTATGTGCGGTGACCCTGTAACTCCCACTTGGCCGTGAA
TCTCTATGCGATCTTGCACTGATGGCAACCCCCACACATT
GCATTATGAATAAGCTATACCCACCATGTCATCTTATTTT
ATGTGAGGCCTTTTCACTCATTTCCAAATTGTATACATTT
TGCCAACAGTTAACAGATACATTCTGCCTTGCATTTTATA
TTTATGTAAGTTAAAATTAACCTTACCTCTTGCATCTTTG
CTTTTGTGATTCTTGCTGTCAAGCATGTACTTAACAACTG
TTTTTGATGAGGCTCCCAGTACTGTCACCTTCCTGTGTCT
GTTGATGAGGGGAAATAGAAAAACAGTCAAAGGGCGAGAT
GCTTGAGTAGAGGTCACCACCTGTACTTCTCTAGCAGCAG
TGGTCTTGAATGTGTGTCCCTCATGGACAAAGCAGAGGCT
CAGGAGATGTTTGTTGTGACAATAATAGAATTATAGTGTT
CAAGGCCAAAAATATTAACAGTAAAGGCCAAGGATATCAC
TTACTACCAAACAGGCATTAGTAATCACCATGAACTTTAT
GGCGTTTGAATAATATTTTCACTCTCCTATTTATCTGTCC
CTTGTAAATTACCTTCATAGATGAACTATAATGAATTTAA
TATGTATTATTCACAGTAACTTGCGACAACAGGAACAACC
AAAATATTTTCATCTAGCTTATTTTGCTATAGACAAAAAT
GTATTTGAAAGTTCTGCCCATGATGTTACATATTTTCTTT
GATGTGCATTGACCATTGAAATCACGGTGAATATATACTG
TGTACGTATGTAATGGAGCAAATCATTGACACTTTATTGT
GACTGCAGCTTTTAGAAGAGAAGAATATCCTTGCAGAACA
ACTACAAGCAGAGACTGAGCTCTTTGCTGAAGCTGAAGAG
ATGAGGGCAAGACTTGCTGCTAAAAAGCAGGAATTAGAAG
AGATTCTACATGACTTGGAGTCTAGGGTGGAAGAGGAAGA
AGAAAGAAACCAAATCCTCCAAAATGAAAAGAAAAAAATG
CAAGCACATATTCAGGTATCTATAATAATTTTTACTTAGA
AGCATATTTTGGATTTTCAGGTGTATCTGTTGAATAAATA
GAAGTGATGTGTTTGGATTCTTGAGTCCACAGAGAAGCAG
AAGGGTTCTGGGTCGTGAGAAGCCACCCTTAGAAAGATGA
GCATCATTTAAAACACACCTATACTAGATTTTCTTTGAAC
ACAGATTTGTCATTTTGAATAGGGATCTTTTTTATGTTCT
AAGTGGCATCTTACAGTTTGCAAAGAGATTCAAAGTCACA
AACCTCCCAGGGTCTGTAGCATTCTGTAGAAGACCTAACT
TGTTCTTCATGTTGTCAGTGATGTCTAATGAATGTTGCTC
ACTCCATTCATTCGATAGACATCTACTACGTGGTTTGGCT
AATAAGAAATGCTCAGCACTGAAATAGGAGGTGGCCAACA
GTCAGGATGAGAATTTTTAAAAACTAGCCCTTCCCTGGTA
CTTAACTTTCTTTTTGAATTACAGACTGTACTCATGAGGC
ACAATTTTTGGATTCTGATTGAAACAGGCAAATGTACTTT
TTAAATGGGTCTTTATGTTTTAAGAGCACAGCCTGAAGGT
TTTACAAATGAACTATGATGTCTGGGATTTGCTTCAGAAT
AACCCAGGGGGGAGAAGGGAACAGGTGGAGGCACACATGA
AATGGAATTGACCATGAGTTGATGCTTGTTAAGGGCAGGG
TGATGCTTCTGTGTGGGGCTCATTATGCTGGTCCGTGTGC
TTAGATGTGTGTTTGAAATTTTTACAATAAAACATTTTTT
GCAAGGGTTTCATTCTAAAATTAACAATGAGTAAATTATT
TAGCCAGCGATACTCTTGAACATTTCCTTAAGTTGGCCAT
GTGTTCATTTGTACAACCCTAGTTTTGGTTTTTTGGGGTT
TTTGTTTTTGTTTTTGTTTTTTTGTTTTGTTTTTGAGGCA
GAGTCTCACTTTGTTGCCCAGGCTGGAATGCAATGGCGCA
ATCTCGGCTCACTGCAACCTCCACCTCCTGGGTTCAAGTG
ATTCCCCTGCCTCAGCCTCCCCAGTAGCTGGTATTACAGG
CACCTGCTACCACGCCCAGCTAATTTTTGTATTTTTAGTA
GAGACGAGGTTTCACCATGTTGGCCAGGCTGGTCTCAAAC
TCTTGACCTCAGGTGATCCACCCACCTCAGCCTTCCAAAG
TGCTAGGATTACAGGCGTGAGCCACCGCGCCCGGCCTGGG
TTTTGTTCTCTTTTTTTTTTTTTTTTCTTTTTTTGGAGGG
AGTGGGAGCTTTCCACCAAAAACCGGAAAGCCTGCTAGAC
AAATTCTAAAAGAGCTGTAACACTTTGTTTTTCATTCTAG
TTTGTATGCATATATATTAAGTGTGTGTGTGTGTATGTAT
ATTATATATGGGGTACATGAGACATTTTAATACAGGCATG
CAGTGTGTAATAATCACCTCATATAAAATGTGGTAATCTG
CGATCCTGTGTAATAATAGCATGTTTATCATAAACAGTAA
TGTAAATTATAAAGATCTGCATGTTCTAATAAAAACACAT
GTAAACTCTATACTCCCGCCCAGTTTGATGACATGCTTCT
GCTGTGAAAGGTACACTTGAACTGAGACAGCTCATTTCTC
ACAACCTGTACTATTTAAATTGTCGTTTTCATGTTCTCTT
TCTCTCCTCTTTGGCCGAACATGTATATATTTGGATTCGG
CTAAATTAAATACACATTTGATGAGTGCTACTACATTATT
CACGTTTGCCTGTGTTGCTATTATTCCAAAATGTGAATTT
TAATTACTATATATTATTCCATTTAACAAATGTGCCAACA
TTTAATTACCAAGACCTTTTTGTAGCATGTTCATAGTTAT
TCAATATTATAAATAACTTATCACTTTATGTCTTTTTTTA
TAAATCACATCTGTGACAATTTCCTGAAATTGCTGGTTGA
AAGGAGGCTCATTTTCAAAGCTACGTTTTTGCCATGTTGG
CTTCTAGAAGGATTGACCCAGTTTGTACTTTAGCCTCTAG
CAGATACAAATGTCTGTTTCACATAACTGCATTTCATATT
TTTTTCAATATCCTTGGCATTTTGAGAATCAAAAATTAGT
ATCTAGGCTGAGGCGGATGGATCATGAGGTCAGGAGATCA
AGACCATCCTGGCTAACACGGTGAAACCCCGTCTCTACTA
AAAAAATGAATCAAAAAATTAGCTGGGCATGGTGGCGGGC
ACGTGTAGTCCCAGCTACTTGGGAGGCTGACACATGAGAA
TGGTGTGAACCCGGGAGGTGGATGTTGCAGTGAGCTGAGA
TTGCGCCACTGCACTCCAGCCTGGGCGACACAGCGAGACT
CCGTCTCAAAAAAAAAAAGTAAATAAAAAATAGTATCTCG
TTGTAATGCATTCCTGTGCATGATGAATGTGTGGTCAAAT
CTCGAGAAAGTGGCGAGACTGACTGTGTTCTTCACAAGGA
CCTGGAAGAGCAGCTGGACGAGGAGGAAGGGGCTCGGCAA
AAGCTGCAGCTGGAAAAGGTGACAGCAGAGGCCAAGATCA
AGAAGATGGAAGAGGAGATTCTGCTTCTCGAGGACCAAAA
TTCCAAGTTTATCAAAGTAAGAGACTGTTCCCACAACAAG
CTGATTTTAGTTACGGAAAATATTTATATAATATTATGTT
GATACACTCATTGAAACAGAAAATTCTCAAGATTTTAGGT
TCATTTACTGAATTTTCTCTGTAAGTCTCTACTTGTATAG
ATTTCTAAAGACACAGGCACCACTGAATTTTTTAAACCTT
ACCAAATATCCTGATAATCTTTTAGACTTTTAACATGTGC
ATTTTGTGCCTATTGGTCACTCAGTGATGACTTGTTTCCA
TCTGTGCAAGCATTAATTCATCCACCATTGGCTGTGGGAC
TCTGAATACCAGGCAGCTGGGCCAAGCTCCCGGGGTGGGC
ACCAAGCCGTGTAAGCCTTTCTGCCCCTTTGGAGTACAGT
CGTGTGTTGTTTAACGACGAGGACACAATCTGGGAAATGC
ACTGTGAAGTTATTTTATCTTCGTAAAGTTATTTTATCCT
CGTACGAACATCATAGAGTGTATTGACACAAACTAGACAG
TAGAGCCTACTACACACCTAGACTAGACGGTGTGGCCAAT
TGCTTCTAGGCCACGCACCTGTACAGCATGTTACTGTCCT
GAATACTGCAGGCAGGTTGAAACACAGTGCTAAGAAGTAC
TTGTGTATCTAAACATATCCAAACAAAAGTCCAGTAAAAA
TATGATAGAAAAAGTACAGTAAAAATGATAGAAAAGATTA
AAAATGGCACACCTCTATTGGGCACTCAGCATGAACGGAG
CTTGCAGGACTGGAAGCTGCTCTGGGTGAGTCAGTGAGTA
AGCGCTGAGTGAATGTGAAGGCCCAGGACATTGCTGTACA
TGACTGCAGACTTTATCAGCGTGGCACACGGAGGCTGCAG
TACATGTATTTTAAAAACAGAGTCATTGCACACTGGTGCT
ATGACAGCTCTGATGAAGTTTTCAGCTCCATGATCATCTT
AGGAGACCGCTGTCGTGTATCTGGTTCATCCTTGTCCAGA
GCATCGTTCTGCAGCACGTGACGGTGTACAGTCTGCTGGG
GGAGGCAGTGCCCATAGTACTTGTTTTCTCTCGAGTCAAA
GACAGTTGACCTTTATGAGGAATACAGAACCCAAGTGGTT
ATTCTGAATGGCTTTTCTGAAGCAGTCAATTTTTCCTGTC
CAGGAAAAGAAACTCATGGAAGATCGTATTGCTGAGTGTT
CCTCTCAGCTGGCTGAAGAGGAAGAAAAGGCAAAAAACTT
GGCCAAAATCAGGAATAAGCAAGAAGTGATGATCTCAGAT
TTAGAAGGTTAGTGTTTGGGGCCAGAGGAATTGAGGACTA
GGACATGTGAGTGTTTAGCTTTTACTGTAATCAGAACATG
CAAAAATAAACAATATACGTGGTGATTACTAACAATAAGG
ACCTTCAGTTTGGGTTGACTTATTAAAATTGGTCCCTTGG
CTGGGTGCAGTGTCTCAGGCCTGTAATCCTAGCACTTTGG
GAGGCCGAGGCAGGAGGATCGCATGAGGCCAGGAGTTTAA
GACCAGCCTGGGCAACATAGTGAGACCCCATCTCTACAAA
AAAATTCACAAATTAGCTTGGCGTAGTGGTGTGCATCTAT
AGTCTCAGCTACTTGGAAGCTGAGGCAGCAGGATTGCTTG
CACCCAGGAGCTCACCATAGTGAGCTGTGATCGTGCCACT
GCACTCCAGCCTGGGTGACAGAGGCAGCAGAATTGCTTGC
GCCCAGGAGCTTACTGTAGTGAGCTATGATCATGCCACTG
CACTACAGCCTGGGTAACACAGCGAGACCCTGTCTTTAAA
AAATAATAAAAAGCGCTCTTAAGGTTATTCTGTGTTGCCT
TGGAACGATGATAAAATGGTTTTCCTTTTTTTTTTTTTTA
AAGACAGAGTTTCACTTTTGTTGCCCAGGCTGGAGTGCAG
TGGCACAATCTTGGCTCACTGCAACCTCGCTTCCCAGGTT
CAAGCAATTCTCTTGCCTCAGCCTCCCAAGTAACTGGGGT
TATAGGCATGTGCCACCACACCTGACTAATTTTGTATTTT
TAGTAGAGATGGGGTTTCACCATGTTGATCAGGCTGGTCT
CAAACTCCTGAACTTAGGTGATCCACACACCTTGGCCTCT
CAAAGTGCTGAGATTACAGACGTGAGCCACAGCGCTCACG
TCTTTTTTAACTTTGGTACTATGGTAAAAGATATTGCCCT
TTAGTGGGCATGGTTGGGGTTAAGTTGTTTGGGTCCTACA
GACCATTGTGTTTAATCTAAAGCTGCATTAAAGTGCCCAG
ATTTTACCTCACAAAGGGACTGGCCAGTGACATAAAAGCT
GGCAGATACAGAGAAGACACTGCCGAGGGCCAAGCCACAG
AGTAGTATCAGGAAATCCTAGGACATTATAGCTTCTGCAA
AAGAAATGAAAGAGGTTGGAAGTTGGAAAGAGCAGCTAGA
GACTGGTACCATCACCAGAGGCAGGGAGCTCTGTGCAGGC
GCCTGCAGGCAGGTGCCCACTCTTTCTTAATGTGTGCGTT
TATGATAGGAAGACGACGGGGTTGGCTTTTAAAAAATATT
TGGGGTTTTATTTGTTTTAGTATAAACAAAAGAGGGAATG
TCAGTATGAAATTACTTTCATAAGCTGGGCGTGGTGGCTC
ATGCCTGTAATCCCAGCACTTTGGGAGGCCGAGGCAGGCG
GATCACGAGGTCAGGAGATCGAGACCATCCTGGCTGACAC
AGTGAAACCCCATCTCTACTAAAAATACAAAAAAACTAGC
CGGGCGTGGTGGCGGGCGCCTGTAGTCCCAGCTACTCGGG
AGGCTGAGGCAGGAGAATGGCCAGAACCCTGGAGGCGGAG
CTTGCAGTGAGCCAAGATCATGCCACTGCACTGCAGCCTG
GGTGACAGAGCGAGACGCCGTGTCAAAAGAAAAAAATTAT
TTTCATAAACCATTTGTACTAGTATATGGTTCTTCTGCTG
AGGAAGTACCCGTAAGCACATGTGCTTTTTTACTCACCTG
TTTGATCAGGCTGTGACACTCGGTCTCATCCTCTCAGCAA
ATTGATTCCTGCTGGCGAACACAAAGGCATACAGGTCACT
GTGAGAAAATAAATCATTCAGTGAAATAGATCACTAGGGC
TAACTGGGGGATCGCTGCAGAACTTTAGAGGAGGGTGGAA
AAGAGGCCCGGCCCTCTCTGCCCACTCTTCTGTCTCCTCT
CTCCCAGTACTCGAGGACGGCAGTTTTCTTGGTTCAGACC
AGCGGTTCCCATGGAAAAGGGGATGGGGTGACAGGCAGCT
ACGACTGCTGCCCCAGCACCTGCTGAGCTACTTTGCAAAC
CTGGGCCCAGCGATGGGCTTGACGTGAGAGGATCTGAGGC
CCCTTCGGCTCTGACAGTGTGGCCTCACCTCCCGTGAAAG
GACATCCTTAGGACACTCAACTTCTTCCTTAAAATTCCCT
CCCGACACTAATTTATCTCCCCTCCAGATCTCGGTGGGTT
TGAAATGACTGAGCAGTTGACATCAGGGCATGACCATGTC
ATCAGGGCAGTGACATGCTTTTGAATAAAATGGCTTATTT
TCAACTTGGATCAGTCTGAATTTTAGTTTATTCCTGTGGT
GAGTCACTCGGTGTGTTGAAGAGCTTCTTATGTCTTGCCT
TAAAGAACGCTTAAAGAAGGAAGAAAAGACTCGTCAGGAA
CTGGAAAAGGCCAAAAGAAAACTCGACGGGGAGACGACCG
ACCTGCAGGACCAGATCGCAGAGCTGCAGGCGCAGATTGA
CGAGCTTAAGCTGCAGCTGGCCAAGAAGGAGGAGGAGCTG
CAGGGCGCGCTGGCCAGGTCTGCGGCCCCGCAGCTGTGCT
GCTCGGGAGCCCATGGGACTGAGTTTCAGCAGACTTTGTT
ATGTTCAGGAGCATCCAAAAACCCTGGGAGAGTGAGATGG
GGTCTACTCGCTGTTTGGTGTGACCTGAGAGAGTGAAAAG
TCCAGGCGTACAGATTTTGTGTCAGGGCAGCAAGAAGGTC
TCATAAACCATCTCAATATTTATATTTAATATTTAATACT
TAAAAATGACAAATTATATTATGAAACCCTTGGAAATTCA
TACCAGAACAAATTATTTCACCATAACAAATGTTTTGGTC
TCTGTACATTACAGATTAACTGCAGTATGTTTTATTTATT
TATTTTTTTTGACATGGCGTCTCACTCTGTCACCCAGGCT
GGGGTGCAGTGGTGCAATCTTGGCTTACTGCAAACTCCAC
TTCCTGGATTCAAGCAATTCTCATGCCTCAGCCTCCCGAC
TAGCTGGGATTACGCGTGCGCACCACCACACCGGCTAATT
TTTGTATTTTTAGTAGAGATGGTGTTTCACCATGTTGGTC
AGGCTGGTCCCAAATGCCTGACACCAAGTGATCCACCCGC
CTCGGCCTCCCAAAGTGCTGGGATTACAGGCATGAGCCAC
CACGCCCAGTCTGTAGTATGTTTTAGAACTTGAAGGGAAA
TCACTTTTCAGAAATTATATTTCTCCACTGAGAGCATGAT
TCAATAATCAGTTCTAAACCATTCAGTTTAGAATGCAAAT
CAGATTTAATAAATATATGTCTAATGTTTCATTTCTTTAT
AAAGAATAACTATTTGGCTACATGATTGTAATACTTGGAG
TTTATAATGTGTTACAATCAAAATCTTACAAGAAAAATCT
CCCTTACCTCAAACATCCCAACTATTCCCAATCAAAAATC
TTCCAACATTTTAAACCACAGACATAAACAAAAAGATGCC
CTGTGGAAGAAAGGCACCTGGAGGGTGTGAGGATGAGAGC
CCCTTTCTTCCGCTGTGTTCTCTGGGCGTCCCTGGCTTGG
CTGGGTTCTGGTGTGATGGAGGAGGCCACTCCTGCATAGT
TAGAAGCAGATTTTTAACTGTAACAGCCTTTGACTTCAGA
GAAAATGTTTTCGTATCCTAAGGGCTAAAGGAAGAGTGTC
CTACCTTTTAATGGAGAAGCCTGGTCGTTTGGAAAGGGGG
CTGGGCTGGAATCTAGTTCTGGCTCTGCCATCATTAGCTT
TAGGGCCTTCAGCAAGTCCTTTACCCAAGGACCTCCTCCT
GCCCTCGCAGGTGCGGAGCATCTGCACCAGCCTCAGGCCG
GGAGGAGGGTGTGGGACTGGGGTCTCGTGGAGAGGTGCTC
AGGGGCTGGGGCTCGCCTGAGAAACAGGCCATCTGGGCGC
CGTCTCTGAGCGCCTCTTGTGCCCGGGTGTTTTAACAGAG
GTGACGATGAAACACTCCATAAGAACAATGCCCTTAAAGT
TGTGCGAGAGCTACAAGCCCAAATTGCGGAACTTCAGGAA
GACTTTGAATCCGAGAAGGCTTCACGGAACAAGGCCGAAA
AGCAGAAAAGGGACTTGAGTGAGGAACTGGAAGCTCTGAA
AACAGAGCTGGAGGACACGCTGGACACCACGGCAGCCCAG
CAGGAACTACGGTGAGTGTGGGAGAGGGAGCAGGGCCCGG
GCGCCCGCCAGCCTCCCCGCCGAGCCCGCGCAGAAATGCC
TGGTGTGCTTGCTGTCTTTGGGAGGTGGTGTGCTTTTCCT
CGTGATGGCAGGTGGAGCGGTGATTAAATAGTAATGGTGA
GAAACAGACCAGCCTATGGGTAGAAACACCTGTGCAGGGT
ACCCCACTTTAGCAGAGTAACTGCTGTTAGTAGTGTGAGT
CCTAGGGTAGACAGCAGACTGAGGGGCACAGTGAGAGGGT
GTGGTCAGAAAAGCTGTGGTCAGGGATGGATGTCTAGGGA
GAGACAGTGACAGCTACACGGGGTGGGGGCAGTGAAAAGA
GATTTATAGATAGATAGGACCAGAGGGAGAAGGGTAAACA
CAGGAATAGGAGGAGATACCCAGGAGGCCAGGCACTGATG
CTGGCAGTGCCAGGTGGCGTGAACGGTGTAGGTAACCAGC
TGAAAAGGGAAGGGTGCCTTCACAAGGGTGGGAAGAAGGC
TGGTGCAGGCACTGGGACAGAGGTGTGCAGTGGGCAGAGG
CATATGCAGCATCATGAGCCAGCAGCCGGGGCGGGCATGA
AAAAGGTGGCAAGCATAGGTGAACATGGCCAGAGAAGGCT
CCCGGGTAGAAAGCTGCAGCGTGGCAGCCCGCGAGTCGCA
GGAGAGCCTTAGCAGTGAGCCGGTTCGCAGGCCTGGAGGT
GCGGCCTGCGGCTCCCACGGTCTCACAGGCGTCGTCACTG
TGGACAGCAGTGTGGGGGGTGTGCCAGCTTGCTGTCCTGG
CAGAGGCCGTCTGCTCCCTCCCACACTCGCACTGCCAAGT
GCCTCAGGGCCACCCCAGGAGTCCCAGCCAGAAGGGAACC
CTCGCCGCCTTGGCTGGCTGCAGGCACACCTGCTGGCTCT
TCCAGGGTGCGAATGATGGAAAGAACAGCCCGTCATCCTG
GGGAGCTGCTGGGGCCTGAAATAAAGCAAGAGAGACAGAG
GGAATTATTTATGAACGCAAGTATGGCCAGAGAGGCCGAA
AATGACCCAGAGCAACCAGGAGAGAAATGGGTTGTGGTGA
AAACCAGTGCATTTCCCCAGAGGACAAGGATGTCATCAGC
TGGGTCCACCCAGCAGCTGGAAACCTGGGCACTCGGTCGT
GGAAAGAATGACATCATGGTGTCCACAGGGCAGGCCGGCT
CGGTAGAGCAGCGAGACTGAGGTCAGATGGTGGGTGTGGG
GAGACTCTCCATGCTGGAGAACAGAGGGATGAGCCTTGGA
ATGTTTGCCGTGATCCTGGCCATGAATATGTACAGCTATG
GGAGCCGGACAGAGGTTGGTTGGTTTTTGTCTTCAGTTTT
TTCCCAGAGAGAGGAAAAACCCCATCTGAGGCAGGCATGG
TTCGAGACTTCCTACCCCACTTTTAAATTTTATTTTATTT
TTTATTTTTTATTTTTTTGAGACAGAGTTTCACTCTTATT
GCCCAGGCCGGAGTGCAATGGTGCGATCTCAGCTCACTAT
AACCTCTGCCTCCTGGGTTCAAGCAATTCTCCTGCCTCAG
CCTCCAGAGGAGCTGGGATCACAGGTGCCTACCTCCATGC
CTGGCTAATTTTGTATTTTTTAGTACAGATGGGGTTTCTC
CATGTTGGTCAGGCTGGTCGCGAACTCCCGACCTCAGGTG
ATCCACCCACCTTGGCCTCCCAAAGTGCTGGGATGATAGG
CGTGAGCCACCACACCCAGCCCTTACCCCACTTTAGCAGA
GTAACTGCTTTTCGTAGTGTGAGTCCTAGACTTCTCTTTG
ATATATCTGCTTTTTTAAAATCTAGAAACCACTGAACTAG
ACTTGGCTGAACTCTCCACTCCCAGCTGGGCTTTTGACTG
CAATAGAAAATAAGGTTCTGATCATTTTTCCATCCAACCC
TTGCAAAAAAATAAATGCGCGTATTTATTAAAACCATGCC
TATGCTCAGCTGTAGCACTTACTGATTCTGTTTTGCCTGC
AGCTCAGACGTGACCTCCATTCTTGCTAAGGACCCTTAGA
GAATGCAAACCACCCTCCCTGGGCCCTAGTTCTTCCCATG
ATTAGTATAAAGTAATAGTCCTCTGTAAATCATCTACTCT
TCTGCAGACTCACTGGCATTTTAACTTTCTTGAGGACTTT
TGACAAAAGACTAAAAGAAATTGGGTTGTTCAGCCTGGAG
AAGAGATGAAGGTTTCCTTTGACCATTGGGTTCAAGTAGG
GACGAGGAACACACACACACACAAAACTATTTTCCCAAAA
GACAACATGCTGCTAGTAGGAGAGATTTCCCTAGAGTCTG
ATCAATGAAGCACTGGCCGCTAGAGTGAGCTGAAATAATA
TCGATGGGAGCCTTGTAGAGGACAGGACCAGACCAGCACG
TCTTTGACCTCTGGCTGAGCCAGTGGAACTTGGGGCTGAG
CTAGGCTGCACGGCAAAGAATCCTCAGTGATTCCTTCTGG
CTGGGCTACATGTGACCATGGAGCTGGCAGCCACCAGGCC
CTGTTCTCTTGGCACAGGGATCTCTCAGCCAGCCCCTGCA
TCTCATGACTCCATGAGAAGAGAGGTGAAGAGAGGGAAAA
TGTGTCCACATGGGAGTCAGTGTGTGAATCACTGTTCTAA
GTTGTGACAGGTTATAAAGTATAGAGCAAGCTTGCTAAAG
ATGTGCTTCAGGATTAGTGTGAGGTTGTAGCTAATTCAAA
AGTGCTAATATAGGTCTTAGCAGGAGCACTGTTTACCTGA
CTGGCTTCTGTCTTCATCAAGCTCGTGCTTAAACATGGTG
CTCAGATTAACAAATTTAGAGTGACTCGCCATGGGGAGTA
AGATCTCTTCTAGAAAGTGAATAACTCTGGTTACTCAGGT
TACCCTGTATTTGCTATAGCCAATTTTTTTTTTTTGGAGA
CGGAGTCTCACTCTGTCGCCCGGGCTGGAGTGCAGTGGCC
AGATCTCAGCTCATCGCAAGCTCCGCCTCCCGGGTTTATG
CCATTCTCCTGCCTCAGCCTCCCAAGTAGCTGGGACTACA
GGCAGGCGCCCGCCACCTCGCCCGGCTGGTTTTTTGTAGT
TTTTAGTAGAGACGGGGTTTCACTGTGTTAGCCAGGATGG
TCTCGATCTCCTGACCTCGTGATCCGCCCGTCTCGGCCTC
CCAAAGTGCTGGGATTACAGGCTTGAGCCACCGCACCCGG
CCTTGTTATAGCCAATTTTAAAAATATTAGAAAGCCATGG
AAAAATACTTAATGCTAATGTGATCTTCATACCATAAAGT
GCAGGTTAGATAAAACCGGTTTATGTCAGAACATTCCCAT
TCTATGGCCATGGACCTGCCGTGTTCTCATATCAAACATC
AGAGATCCTTTCTGAACCCTTTGAGCTGCCTTTTAATTTT
CCTGCCCCTCCAAAAGATAATGCCCTCCTCCCCAACCTCA
AGCCATTTCCTAGTAGAGTTTTGGGAGGATGTTAGTTAGT
TCATTGCGGCTTCCTCACATGAATGTTAGAGTCTTGCTTT
GTTACCATGCAATGTCCTGATTGCTTTGGCCTTTGCCACC
CCTTCACTGTTGAAAATCTCTGGGAGACTCCCTTTTTCCA
GTTTTATTCAATTCTGTTGGGGCTATGTCAGGCAGTTTGG
CATCTTGTGTTAACCAATTCCTGACCTCCAGTGAAACCAG
ACTGCCCAGAACAATTTGAAGACCCCCTAGGGATGTCACC
CTGTGTCTTGATAAGTCAGATGTGGCATGGAAGTTGCACT
GTTTTTTTTTTTTTTTTTTTTGGTTTTTTTTTTAAAGATA
GGGTCTCACTCGCCCATGCTGGCGTGCAGTGGTGCAGTCA
TAGCTCATTGTAGCCTCAACGTCCCAGGCTCAAGCGATCC
ACCTCAGCCTCCCCAGTTGCCAGGATTACAGGCATGAACC
ACTACTCAGCTCTCTAGGAGGATTTCTGATATCACAGTAA
TAGACCTGCCAGCCTACTGGAAATAGCACATCAAATATTT
ATTAAAGGAATTTATGTAATATTTAAAACAAAAACAGTAC
TTTTTCAAAAAGAAAATGTGTTTCTAATCAGTCAGCTAAT
TCTGCTCTCTCTCAAAAAATGTCCTTCTCTAGTACAAAAC
GTGAACAAGAAGTGGCAGAGCTGAAGAAGGCTCTTGAGGA
GGAAACTAAGAACCATGAAGCTCAAATCCAGGACATGAGA
CAGAGACACGCAACAGCCCTGGAGGAGCTCTCAGAGCAGC
TGGAACAGGCCAAGCGGGTAAGGGAGACCCTGCCGTGTGC
TGTGGCCTGGAGAAAATCCACCAGCAGACCCACTCCCGTC
CTATCTGCCCGTTCTGTTCAGTCAGGTATTGATTATGCTC
CAGCCTCTATACGTCATTGAGTGGGCTGCTGGGTACCCAG
TTGCCAAGGCAGGAGCGGCTTTCTGAAAACACACTGTCTA
CTTAGGGAAAAAAGCCAGATGCAAATACACGGATCCAGCC
GCCATCTCAAATCACACAGTCCTCCTCAGTGTCTCCTCTC
ACTAAATCCTTCTCCCATTGGCTTCACTCAAAACCCTGAA
TGATTTGAAAGTCATTCTTCCCTTACTTGTCTGCTGGCAG
TAAGTCACAAGTCCTGCCACTGTTCCCCTTCAGGGGTTCC
TGACATTCATCTCTCCCTTCTTGTCCTTCCCTGCCTGTGA
TCTCACCGCAGCCACCAAGCACAGTCTTGCCTTTCATTCA
TTGTTCCCGCTTCTGTATCTCAGACATAGGCTTTCCGTTC
TGCTGAAACCGAATTTCATGTGCCCTGTGACTCATGCCAC
CCCCCTTTGCAGACTGGCCTCCACGACTTCCCATAATCAT
CCTTGCCTTTGTGGCTTGGTCTTGCTCTGGTTTCCCCATC
TCTCTGTTCTTTGCCTAGCCACATGCCACCTTTTAATTTA
GACAATGACAATATTAACATTTACGGAACATTTACGTTTG
TGTCAGGTACTGTGGTAAGTACCCTATGTGAATTGCCTTC
CTTACTCTTTGTTACAACCCTGTGGCACAGTCTCCTATAA
TTCTCATTTAAAAGACAAGGAAACTGAGGCCCAGCGGTGT
TAGGTAATTAAGCCAGGGTCACACAGCTGGTTCGTGGAAG
GGCAGCTTGAGGCCAGACAGTCTGGCCCAGATTCCCATGT
GACCACCTTACCACACCCAATCGTGTCCCTGAGGCAAGAT
GTCATTGGAGACACATCCTGTTGTGACCACCCTGCACCAG
GGGTGCTTGCTCATGTTAGTACATGTAAAACAGTTTTTAC
ACTAACAACACTTGTTTTATAGACAGTGTGAGTGATTACG
CTGCAGACACGACACGCCTGGCATCGACAAGGATCATTAC
TTAGCACAGTGAGCCCCTAAATACCTGCATCTGCTCCTCA
GAGCAGTACGTACGCGTGTGTTCCTTACATAGAAATCCTC
ACGTTCAGAGAACAGCAAACATTTTCATTCATTCATTCAA
CAAATGTTGATCACAGGCTTACTGTGTGTTAGGCACAATT
CTGCAGACTCAAAAAGCAGTCCTCTGTATGGAGTTTTAGA
AAATAATTAGTGAATTATGTTTTTCCTTCCGTCTCCTAGT
TCAAAGCAAATCTAGAGAAGAACAAGCAGGGCCTGGAGAC
AGATAACAAGGAGCTGGCATGTGAGGTGAAGGTCCTGCAG
CAGGTCAAGGCCGAGTCTGAGCACAAGAGGAAGAAGCTCG
ATGCGCAGGTCCAGGAGCTCCATGCCAAGGTCTCCGAAGG
CGACAGGCTCAGGGTGGAGCTGGCGGAGAAAGCAAGTAAG
CTGCAGGTAAGCCAGAAACCTCCGCTCTACACACATCCCA
CCGTAGCATGTCCCTAATTTACCATTGTATCCCTCTGTGC
AGTAAGAGATCCACAGCCAGCGTGCTGTGTAATACCTGAG
AATTGCTGTCCAGTAAATACATGGAGTCTTAGGTGTCCCT
AGTGTCTATTATTTTGATGAAGTTAAATAATACTGATTTT
AAGAAGAAGACAGCATGAATTGGACTTGATCAGTTCCACT
TTGAATTGTGTTTATAGTTGCTTGAACACTTTTAAGCACT
TCAGCTTCTCCATTAGTCCAGTAAATAATAGGAACAATGG
GCCAAAAAATTATACTTCACATTGGCAAAGATTTGCAAGA
GTTTTATTTTTTTACACTGCTGGTATAAATTAGTGCAACT
TTTTTTTTTTTTTTTTTGAGACACAGTCTCGCTGTCGCCC
AGGCTGGAGTGCAGTGGCCGGATCTCAGCTCACTGCACCC
TCCATCTCCCGGGTTCACGCCATTCTCCTGCCTCAGCCTC
CCGAGTAGCTGGGACTACAGGCGCCCACCACCTCGCCCGG
CTAATTTTTTGCATTTTTAGTAGAGACGGGGTTTTACCAT
GTTAGCCAGGATGGTCTCAATCTCCTGACCTCGTGATCCG
CCCACCTCGGCCTCCCAAAGTGCTGGGATTACACGTGTGA
GTCACCATGCTTGGCCCTTTTCTGAATATTTTTAATACAT
GTTTGGTTGAATCCACAGATGGAACCTATGGATAGGAAGG
GCTGAAACATTATTTCCAACTCTGGTTGGAAATAACTTTA
ATGTTTAATATGGACTTCTATGCATCCAGCAAAAACAAGA
TAGTCGATGAGTCCTTATTGGTAAGAAAAGATGTATATCC
TCTATTGCCACATTGAAAAAGCATTACAGAGCTGTGTTGT
GTTAGAGGCCCAAGACCACATTACAGTACATGATTCTCCA
GGACTCTAGGACTCAGCAGAGAGGCCTGCCCATGGCAGGC
TGTGCTGTGGCTGTGCCGCCATCCACCTTCCCTCAGCTGG
TGTGATGAGGACAGGCGAGAACCCATGGTGCCTGCTGCCC
CTCTGCGTCCCTCTGCTTCTTCCCAGCGCCAACTATCATC
AAAAATTATAAAGCATCTTATACCATGAAGATTTGTTTGG
AAAATATTTTAGAAATATTAATTGAGAAGGAAAAAATATT
ATTCATTAAATCTGACCATAAGAAATAGCTTAAATATTCA
TGATGAATATATAATACCAGTTTTTTAAAACCTTTAAGAA
CTTCCAGCCAGATGCGGTGGCTCACACCTGTAATCCCAGC
ACTTTCGGAGGCCGAAACCCTGTCTCTACTAAAGATACAA
AAAATTAGCCAGGCGTGGTGGCGCACATCTGTAATCCCAG
CCACTCAGGAGGCTTAGGCAGGAGAATTGCTTGAATCCAG
GAGGCAGAGGTCGCAGTGAGCCGAGATTGCGCCACTGCAC
TCCAGCCAGGGCGACAGGGCAAGACTCTATCTCAAAAAAA
AAAAAAAAAAAAGAAACTCTTGTATCCCTTTTATAGAAGC
CTCAAGTTCTATAAGAATGTGAATTATACTTTCCTCCCAA
AGCACATGGTTAACGCATCTTCATGTGAAGGAGGACCAAA
ATCAAGCACCTGCTGGCCTTTCAGCCTCCCCTCAGAGGAT
ACAGTCACTCTTTCAAAGGCTTTGCTTTAATTTTTGTCTC
TTCATGATAAAAATAGAAGAAGGTAGAAAACCAGTTAGGA
GACCCCCCCGCCGCCCCATCTTTTCCATAGGTAGAGACTA
TTAAGGTAGCCAGGGAGGCAGGTTCTAGTACCTACTTATT
TGAGCTCCGTTTGAAGGCAACACACTCTTGGTGGTGAGCT
TCCTTAACTGAATGGGTAGTTTCAGGTTTACACTGCCCCC
GAGTTCTCTCTTTGTGTTCTGTTTAAAAGCTGTGTTTCTA
GACCCTTTCTGCTTGCTTACTTTTGAGTTGAATTGAATCT
TTTGCTCCTTACAGAATGAGCTAGATAATGTCTCCACCCT
CCTGGAGGAAGCGGAGAAGAAGGGTATTAAGTTTGCTAAG
GATGCAGCTAGTCTTGAGTCTCAACTACAGGATACACAGG
TATTCCACGGGGAACAAGGAGTCTTTATAATAACTAACAT
TTCTGTAGTATTTAAGCTGGTGAAATATGCTGGCCCCAGA
ATTGTCTTCTCTGTCACCTCTTACTAGTTTTATGTCATAC
TTTTATTTGGAGCCAGGCTTGCTACTCAGGATTTCTCCCT
GGAAGCTCAGTGTCTTAATGTAGAGCCTCTGGGGTTCCTG
TGTCTGGCAGGCACGTGGGTGGCCTCGGAGGCAGCTCCAC
CTGCCATTCACTGCCGCTGCCTGGGCAGTGGTTTACCCAA
GCCGTGGTCCTTCTGCACACAATGTCTTCCTGGCCATTTT
AAATAAGATTGTTTCATTGTGGTTGGAATTCCATTGTGCT
GACCTGTGAGAAACAGTCCATTTTGTAAAAGGGTGAGTTG
AGGCTTGCTTATCAGATGGTTAAGACCTGCATTGCATCAT
CCGTTAGGGATGTTTTTAAGTCAGCTACAGGTTACTTGAA
AATAATGTAGCACTTTATTCTTGGAGTTTTACAGCTAATT
TTGTTAAATTTACAAACATTTATGAGTGTTCATTTGTCAG
GCTTTAGGCTAGGTGTGGGGATTAAAAAAAATCTCAGGCC
GAAAGTGGAATAATTAGGCAGTCGGGGATAAGTTCATTTT
AACTGAAGCATACCCCATGCATGACAAGACACGGCCTGGC
GAGTGAGACTAGAGGAGGCCAGAGCCAGAGCCTAGAAATT
CTGCTCCACATGACTAATGCCTCTGAAGATTTTCCAGTCT
GAACGTACAGGAAAGACATGTTTGTGCTTACATTTTAGAA
GTCAGTCTGGCAGGAAATATAAAGGACAGGTAACTGAGGG
GATGCCTAAGACGGGAGAGGTGATCCCAGCGCGAAGGGCT
GAGGGCCTGAACTAAGACGGGGCAGGGGATAGAGAGGAAG
GGATTCCAGGCGTGACTGAGGAGATGCGGGTGTGGTGGGT
GATGCAGGAGGGGAGGCCTCAGGGATGCCTGGAGCCTCCG
GCCTGGGCCGTTGGGTGGACGGCACCGCCATTCATTCTTC
AGGGGTCAGTCTGAAGCAGTGTTGGTGTGAAAAACTTCTA
CAAAGTTACTGTGTGTGTTTTTAAATCCTCTGTGTTTGTT
AATGTCACTGGGTGTTCTCGTGCACTGAGGCTCTCTCTTT
TTTATGACATGAATTCTTTAATACAGGTGTATTTGTTTTG
GTGATAAATATAACGGAAGTGTTGCCCTTTTAAAAAAAAA
TACACAGGAGCTCCTTCAGGAGGAGACACGCCAGAAACTA
AACCTGAGCAGTCGAATCCGGCAGCTGGAAGAGGAGAAGA
ACAGTCTTCAGGAGCAGCAGGAGGAGGAGGAGGAGGCCAG
GAAGAACCTGGAGAAGCAAGTGCTGGCCCTGCAGTCCCAG
GTGTGCATCCTCTTTAGGAAGCCGTGGTGGCCTCGATATG
TGTCTTCAGCAGCTCCTGGCCTTGCTTTGCCCGGCTGTCT
CAACTCCCTTTGGGACAGTTAATTAGGTTGTACTAAATTA
AGCCCATTAAATGGTTTTGCTTTGAGCCAGCCACGTGCTG
GTTATAATGCTGGAAGCTCGTAAAATAAGGACCTAGGACT
GTGTCAACAACGTAAAGTTTCAATCCAGTTATCATTTTAA
TAGACTGTTAGCTAAGAAATTAAGTGACCGTCTAAGATTC
ATTTATTTTAAAAATCACAGTATTAATTTTTCTTCTCTCA
AAATATTAAAAACAAAAGTTTTCTTTTTTCTTCAAATTCA
AAAACCAATTGAGCTATTTTTTTTTTTTGAAACAGAGCCT
CACTGTATCGCCCAGGCTGGAGTGCAGTGGCATGATCTCA
GCTCACTGCAACCTCCACCTCCTGGGCTCAAGTGATCCTC
CCACCTCAGCTTCCCCAGTAGCTGAGACTACAGACAGGCG
ATTTTTGTATTTTTAGTAGAGATGAGGTTTCACTGTGTTG
GCCTGGCTGGTCTCGAACTCCTGACGTCAAGTGATCTGCT
CGCCTCGGCCTCCCAAAGTGCTGAGATTACAGGCGTCAGC
CACCATGCCCAGCCCCAGTTGAGAACATTAATACTTTGTT
TATCCTTACACAAAACCTAGTTGGCTGATACCAAGAAGAA
AGTAGATGACGACCTGGGAACAATTGAAAGTCTGGAAGAA
GCCAAGAAGAAGCTTCTGAAGGACGTGGAGGCCCTGAGCC
AGCGCCTGGAGGAGAAGGCACTGGCGTATGACAAACTGGA
GAAGACCAAGAACCGCCTGCAGCAGGAGCTGGACGACCTC
ACGGTGGACCTGGACCACCAGCGCCAGGTCGCCTCCAACT
TGGAGAAGAAGCAGAAGAAGTTTGACCAGGTGGGTCGGCC
ACGTGTCGTTTCCTCCTGGCAGAGCTCTTGCTTTGTTCAT
ATGGTTTAAAATCTTATTTAAAGGCAATTAAATGTGATAC
GTACTTATATCAAAATTGGAAAAAGGGGGAAAGCAAAAAA
AAGAAGGAAATACAAGAACACCATAATCTAATGGCGGCAC
TCTGGCGGCAAATCAGCCACGCAGTGGAAGAGAAAAGCTG
ATGTCACTGTTTCGGCTTTTCATATTCCCCCATCCCCTTG
TGCACAGCTGTTAGCAGAAGAGAAGAGCATCTCTGCTCGC
TATGCCGAAGAGCGGGACCGGGCCGAAGCCGAGGCCAGAG
AGAAAGAAACCAAAGCCCTGTCACTGGCCCGGGCCCTTGA
GGAAGCCCTGGAGGCCAAGGAGGAGTTTGAGAGGCAGAAC
AAGCAGCTCCGAGCAGACATGGAAGACCTCATGAGCTCCA
AAGATGACGTGGGGAAGAACGTAAGTCCCCTGGTGGGGTC
CACACTTCCGCACGGGAGAGTATCCCAGGGGCCGGGGCCT
TCACGGGGGTGCCTGAAGGACCTGGGAATGTGCAGCCCAG
CCACGAAGCCATCTAGGAGTGCTTTGGCCTGTGCATGAAG
AGGGGGTTCAGGTCTTCTGGGACCGTTGTCAGGTTTTCTG
CAATCTCCCCCCAGCTCTGGCTAGAGGTGAACGTGTTTCT
TCTTCCTTTCACTGCCCTCCCTGCCCCAGCCTACATCCTG
GCAGGGGGGCCTTTCAACAAAAGGTTTCATGGTTCTGCCA
TCACAGGTAGTTGCCAAACATGAGGTGAGTGGGGACCTGG
AGAGGAGGAGGAGGAGGAGGGAATGGCAGCTCCCTCTGAC
CCGGTTCTTCCCAGGGAGGCCCCACTGTTTTCTCTGAGAG
CTTCAGTAGCTCTGGGGGCTTATCCACAGCTTAGAAGCTT
CTGTGGCACAGTCTTTCTTTCCATTGCATACATCTTCCAC
AGGAGCTGCCATGACACTTATTTACCCCACGTCTCTCCCT
TAGCGTATGGCGTGTTGAGGATAGCAAAACAGCCAGGCCT
GGTATCAAAGGCAAGGTTCCCTGGCTCCTCCACGGGCTTC
CATTCTGACCATGGGAAGCCACTTGAGCTTTTGAAGCCTA
AGTTTCCTTATCTGCCAGATGGACATTATACTTGCCCAAT
TTCATGAAGTTACTGCATCTGCTTTGAAAAGCACGAAGTC
CTCTAAAAAGGCAGGGTCTCATTTTCATGGGCTATGGGCC
ATCCGCCCACATCATAACTCAGCGAAGGTGGCCCCACCTT
CCTGCTGGGTCTCCTACAGCTTGGCACCCAGGGACTAGCC
CCATGGACAAGAGGCCACTGAAAGTAGAAGTGGCCATGGT
TACACAGTGAAATGTGGAGAGAGAACGCTACAGTTGACTT
CATGTTCGTTTTCTGTAGCATCAACACTCACACGTTCATC
CCACAAACATGTCTTTTGTGCCTACCGAGCAGCAGACACT
GTAGAAATGGGCCCTCCTCCCGTCCTAAGATTCTCCACGC
CTGTCCCTGTGAGAACTGCGGTGGTCCTGGACCCCAGAGG
GGGTGCACAGCAGCACCAAGGCCTCCCTCCAAAGGCTGCT
GCGAGAATCAAAGGGCACAGGAGGTGAAGCTCTCAGCACA
GTGCTTGGCGCAGAGAACGAGGGAAATGGTGCTGGGGGGA
TCTTTGTCCAGGGAAAGATCAAGGCCTCTGTACTGTGCCC
TGCTTCTTAGGCTGAAGCCACCCGAATAGTCAGCAGTTTC
CACATGTGCTTTTCAATACGAATGATCTTTTCTACAGCAA
GAAGAGGTGTACTGTCATCCTTGCTCCTCACAGACAGCAG
GCAAGGGGTCAGTCAACAGACAGGTTCCCTGACATGGCTG
TTCCCTTTGTTCTTTGGCTCACTGAAGAACTCTCAGCTTA
GAGGTCAGCAGAGGAGGATGACCAGAGAACACGTGTGAAT
GAAGAAATCCGCACTGTAGTTGTGAGCTGCATACACTGAA
ATGGAGAATAGCAGCAGCCTTTGGGGGAGAGGGAAGGATG
TGTGTGCATGTGGCAGGGGGCTGGCCCAGCGGGACCAAAG
TGGCCAGCATGCCACAATTGGGCCTGTAAAACAGGAAGAC
TGCTGTTCTTCCCACGTGCCTCCGCCCAGGTCAACTCTTT
CCTGATGCTTCGGTGGTTTAGGTTCACGAACTTGAAAAAT
CCAAACGGGCCCTGGAGCAGCAGGTGGAGGAAATGAGGAC
CCAGCTGGAGGAGCTGGAAGACGAACTCCAGGCCACGGAA
GATGCCAAGCTTCGTCTGGAGGTCAACATGCAGGCCATGA
AGGCGCAGTTCGAGAGAGACCTGCAAACCAGGGACGAGCA
GAATGAAGAGAAGAAGCGGCTGCTGATCAAACAGGTAGGG
CAGAAGGCGCAGCCTCCACAGCAAGGGGTGCAGGCTCTCA
GAGCCCAGCTCTGGGTCAGTATCCTGTTCATTCATGTTAG
AACACAAATGAGTAAACACAGTAACACCGAGAGTAAAATG
AATTTACTTGGTCATTTGAGAATTTTATTATTTAAATTTT
ATTGTAATTAGTTTAGGTTTTTCTCTTCCTCAGACAGTAT
CGTTGCTGCTTACACTTACCAATTAGAAAGCCCTCAGTGG
ACTCCCAAAGGAATCTGTGGTTAGTCAAGTTCCCTGTCTT
AGAATGTGGGTATAGGAAAGAATTGAGGTATCCCAGACCC
AGTGATTTGACAGATGTCTGCAGTTCAGATCCCAAGTCCT
AATAATTAGATCACTCTTCAAAAGGAAAAAGAGCAGATAT
TTAAATTTGTCATTTTATAAAGTTATCCGTGTATAAATTG
TATACTTTTCTGAATGTTTATTAGACACGTTTCTGCATGT
ATGTTAAATTTGTAGTGTGAAACTTTAAATATGAATGGTG
GATATTTTGCCAGTCCCTTCCAGTTCATGGCAATAAGTCT
TGGATTTGGCGGGGGTGGGAGTGTGTGTGTGTTTTGAGAC
AGAGTCTCGCTCTGTCACCCAGGCTGGAGTGCAGTGGCAC
GATCTTGGCTCACTGCAACCTCTGCCTCCCAGGTTGAAGT
GATTCTTCTGTCTCAGCCTCCCCAGTAGCTGGGACTACAG
GCACACGCCATCATGCGCGGCTAATTTTTGTATTGTTAGT
AGAGACGGCGTTTCATCGTGTTGGCCAGGCTGGTCTCAAA
CTCCTGGACTCAGGTGATCTGCCCATCTTGGCCTCCTAAA
GTGCTGGGATTACAGGCATGAGCCACCGTGCCCAGCCAGA
TTTGGGATATATTTAATTTTGCTTTATTTTGTTATTTTCA
CTCCACTAATTATTGGTCATTTATTGCTGGATAACAAATT
ACCCCAAACTTAACAAATTATTGCAAACTGTGACAACATT
TATGTCACAGTTTCTGTGGGTGAGGAACTGGAAAGCGATT
GAGTCAATGGTTCTGGTACAGTCAGGACCTTGGCCCTGGC
TGCATCATCTGAAGGCCCGACCAGGGCTGGAGGAGCCATG
CCAAGCTGGCTCACACATGTGGTGTCAGCAGGAGGCCTCG
GCAGCTTGCCACATGGGCCTCCTGAGTGTCCTGGAGGAGC
TTCAGGAGAGAGAGATCCAAAAGAAAGCAAGCAAGGAAGA
AGTTTCCGGGCCTTTTATGACCTAATATCCCAAGTCTCAT
GTGATCACTTTTTTATTGTTTGTCAGAAGGAAGTCACCAA
GTCTGGCCCACATTCAAAAGGAGATTGTGCTCCAACTCTT
TAAGGTGGGGAGTATTAAAGAATTTGTAGACATTTTTTTA
AACCACCACACTTTGAAATTCATGTCAGTGGCACTACATT
GAAATTCATGTAAGGTGCCTCCTGCTATCCTTTGCCTTGA
GGTACAGCCCCAGGTCTCTGCAGAATACAGCAAGTAGAGG
ACGAGCGCCTCTGCATCATGCGGAAGCAGCTGCCCTGCTC
CTCGTCTCCCATGCCAACCCCTGTAGACGAGCAGCAGCAG
CGGCCCTGTTTCTCCCCTTTGGAGAGGACCAGTGGAGCCA
CTACTCTGTCAAGCCTTGGTGCCTCCATACCAGCTCCCAC
ACCACCCATCATCCTCTTAGCAGGAAGTGGAAGCTCTGTG
AAGGCAGGGACCTTTCCTTGCTCACCTGAGCCTCCAGCTG
CTAGAACACTACCGACGGCATAGGTATTTATTAAGGTATT
TACGACCTATACCTTAATAAACCCATGACAAAGCATTTAT
TTGTGGCTGAATAAGTGGACAAAGCAGGACAGGTTGAGGA
GGCCGTGTCAAGGCAGTGACACACAGTCCCTGTGGACTCA
TGGGCTGATAAGGTTTGGAGCTCAGCAGCTTCGTGTCTGG
TCCCCGTCATTGGTGACGGAGGCGTTGGGATTTGGTTGAA
GGACTCCAGAGCACCTTCTTCTGAGCATCCGTCAGACAGT
GTGAGCGTAGTGCCCCATCCCCACTGCACACTACGAGGCT
CACTGAGCGAAGAGTGCCGCAGAGTGAGTGAGTGGCTGAC
AGGTGTGTCCTCCTCGGTTTGCTGCCCACATCTTACTCAT
CCTCACGCTCCCATCTGCCTGCTCCAGAGCTGGCCTTCAT
TTCGTCCCTCCTCCATTGGACAGCTTTGACTGCTCCCCCC
TTTCCTGCTGATCAAAGGCAGTTTCTGCGTGGTTCTGGCA
CCCTTGTAACTTGGCCATGCCCCATGTCCTCGCAGCTCTA
GGAAACAGGCATGCCCGTACCTCTTAGCAACCACCCCATG
CCCACTCTGTGCCTACTCCAGCCTTTATTACATGGTTACC
GCATTGTCTCAGGTCTTTCCATCTTGGCTTCATCTACACT
CTGAGCTCAGGTCACTGGCTGCCTTCTCGTGTGCCCTCGC
AGCAGTCAGTGGGGATGGTTTGTATTAGGTGGTGGTGTTT
AAAGACCCCTTTGAACACAATTCAGCTACTGTGGTTTTCT
GCTGATAGTAACTGTTTGGTAACAGAGACCTCTACAGAGT
AACAGAAGGTTACGCTCACCCGAGTCACCAGAGTCCCCAC
TTGAGAACAGGCTGCCTGCTCTGTGAGCAGAAAGTTGGAT
TTAACCCAGCATAACCCCATGCTGTCCATTAGGTGCGGGA
GCTCGAGGCGGAGCTGGAGGACGAGAGGAAACAGCGGGCG
CTTGCTGTGGCTTCAAAGAAAAAGATGGAGATAGACCTGA
AGGACCTCGAAGCCCAAATCGAGGCTGCGAACAAAGCTCG
GGATGAGGTGATTAAGCAGCTCCGCAAGCTCCAGGTAGGT
GCCACCGCCCATGGAGTCTCTGGATGGCATCACGTGGCCC
CACTGAGATCCAGCACCAGGTGACCTGTGTGGCTTCTACA
GAGTCCAGCAGTGAAGCTGGCGGGGACAGCACTGCAGTAC
CACCCTGGGGCCACAGCACCGCTGTCACCCACCCTAGGGG
CACAGCACTGCTGTCGGGGCAGCCGGGGGCGGGGCAGCCG
GCCGTGAAGACGCTGCTTGTGTGTCCCCTGTGTCCACGGG
AGATACTTGAATGCACTTAGCAACAAAGCTGGGGTGGAGG
CACCACGCGGGGTTCCTGTGGCCCTGAGAGCCTGTGGCGA
TGCTTAAAACCCACCCTTCCTCACCTCAAGAGGAGGGCCA
TGTTGACCCAGGCCCTTAGTGCTATAGCTTTTGTGATCTT
TTCGGTCTGTTTTTAATCGTCACTTTTTCTACCCAGATAA
TGGGCCAGTTTTGACTACCACAATGACAAGAAGTGATCTC
TGCAAGAGTTCACAGTGTGAGCAGGCAGGCAGTGGCCTCA
CTATAGTACAGATGGGAGCCACTTCTCAGGGGAGCTGCTC
CGTTATGACGAAAACTTTTCCTTTGACCTTGTTGACACCA
CATCTTGAAAATTTATTTTAACAAAAGATAAAGAAGAAAT
GTTTATGTACAAAGATCCTTAGCTGAAGTGTTATTATTTA
TGATAGCAGTCTGCTAACCATCTAAGTGACGCGGTGTGTG
GGGTACAATGGCCGGACTTAAATGAAGAAAGGAAAAGACA
GTGTAGGGTGGTTTAGCTTGTAACTCTACACAACACACGT
GTACATTTTCACACACAGACATGCAGGCAGACATACTTAC
CTAGAAACAAGTTTGGAAGGAAAGTCATCTCCGGATAATA
GGTTGCTAGGAACTTGTTTTCTTTTTTTTTTTTTTTGAGA
CGGAGTCTCGCTCTGTCGCCCAGGCTGGAGTGCAGTGGCC
GGATCTCGGCTCACTGCAAGCTCCGCCTCCCAGGTTTACA
CCATTCTCCTGCCTCAGCCTCCCAAGTAGCTGGGACTACA
GGCGCCCGCCACCTCGCCTGGCTAGTTTTTTTGCATTTTT
TAGTAGAGACGGGGTTTCACCATGTTAGCCAGGATGGTCT
CGATCTCCTGACCTCGTGATCCGCCCGTCTCGGCCTCCCA
AAGTGCTGGGATTACAGGCTTGAGCCACCGCGCCCGGCCA
GAACTTGTTTTCATATACTTTTTTTTTTTTTTTTTTGAAG
CTAAATGTGTTTTTTTGTTGTTGTCGTTTTTTTTAAAGAG
ATAGAGTCTCACTCTGCCATCCAGGGTGGAGTACAGTGGT
GCAGTCATGGCTCACTGCAGCCTGGGCTCAAGATTTTTAT
TAGCTAATTACAAAAGTTATTAAGCTAATCAATTACAAAG
AATATAAATTATAATACTGTGATTTTAACAGCTTTATTGA
AATATAGCTTACATACCATACAATTCACCAATTTAGCATT
TTCAGTGTTTTTTAGTTTATTCATAGACTTATTCGGCCAC
CACCACTATCAAATTTGGGGCATTTTGGTCCCTCCTAAAA
ATCCTCTACCCATTAGCTGTCACTCACCATTCCCTGTATC
CCTGCTGCATTCTGCATTAATCAACTACTAATCTTTCAGT
CTCTATAGATTTGCCTTTGTTTCATATTTCATATCAGTGG
AATCACACAATATGTGGCCTTCGGTGACTGGTTTTCCACT
TAGCATAATGTTTTCAAAGTTCATCCACGTAGCAGCATGA
ATAAGTACCGCACTCCTTTTTATTACTAACACTCTACTGT
GTGGATACATCTACCACATTTTATTCATCTATCCCTGAGT
TGGACATTTGGGTGTTTTCAGTTTTTGACTTCTGAATAAT
GCCTCTATGAACATTCATATGCATTTGTGTGGACATGTGC
TTTCAGTTTTCTCAGAAATATACCTAGGAGTGGAACTGAT
CTGGGGTATATGATACCTCTGTGTTTAACTTTGAGGAACT
TCCAAACTTTCCCACAGTGACTGCAGTTTTACATTCCCAC
CAGCTATCTATGAGGGTTCAAATTTCTCCACATCTTGTCA
ACACTTGTTATTGTCCATCTTTTGATGGTAACCATCTTAG
TGGGTGTGAAATGACATTTCATTGTGGCTTTTATTTTTAT
TTCTCTAATGACTACTAATGAGGTTGAACAGCTGAGCTGT
CTTTTAATTACTGAGTTGAAACAATTCTGTATTCTGGATA
TAAATTCTTTATGAGATAAATGATTTCCACACCTGCCTTA
GCTTGTTAATTTCTGCCACCCAAAAAAAAAGTCAGCTTGG
GTTTTGATAGTTTATTGTGTTGATGTGTAGATCAATTTGG
AGAGTATTGCTATTTTAACAATATTAAGTCGTCTGGTCTA
TGAACTTGGATAATCTTTCCTTTTATTTAGATCTTTTTTA
TTTTTTTCAGTGATGTTTTGTTCTTGGTATACAAGTCTTT
CACTTCTTTTGTTAAGTTTATATCTAAGTTTGTATTCTTT
TGATTCTATTATAAATGTAATTGCTTTCTTTTGAACGTTC
ATAGTTAGTGTATAGAAATATAATTGATGTTTGTATGCTG
ATCTTGTATTCTGTAATCTTGCTAAACTCATCTATTAGTT
CTTGTGGACTTTCTTTTCTTTTATTGTCCATATTACCAGC
AGTTCTAATTCTTTTTGTGTCTTTCTTAAGCCTGTCTATA
TACAAGATCAGATCATCTGCAAATTGAACTAGTTTTACTT
CTTCCTTTCCAATCTAGATATCTTTTATTTCTTTGTCTTG
CCTAATTAATTACCCTGGCTGGAATCTCTATTGCAGTGTT
AAATAGAAGTGGCAAGATCGAACATCCTTGTTTCTCATCT
TTTAGAGGGAAACCATTCACTCATTGATCCTTAAGTATGA
TATTGGCTGTCAGTTTTTCATTGATGCCCTTAATCAGAGT
TGAAGAAATTTCCTTTTGTTCATAGCTTGAGTATTTTTAT
ATTGAAAGTGTATTAGATTTTGTGAAGTGCTTCTTCAGCA
TTTATTGTGATGATTATATGGTTATATTAATTCATTTTTG
GTTGTCACACCAACCTTGCATTCCTCAGATAGATCCCACT
TGGTCATGGTATATAATCCTTTCCACATGTTGCCAGATTC
AGTTTGCTACTATTTTGTTGAAGATTTTTGCATTTGTATT
TATAAGGGATTTCATTTTGATGTGTAGTTTTCTTATGATA
TCCTTGTCATTTCCATATACTTTTATATTTACAATGAAAG
TATATTACTTTTATAATCTAGAAAAAAAAATGTCATGTTT
ACAATCTAAGAATGGGGCCAGGCACAGTGACTCACAGCTG
TAATCAGGAGGAATGCTTGAGGCCTTGAGTTTGACACCAG
CCCGGGCAACACAGGGCTCATCTCTAAAAAAAAATTTTTT
TTAACTAAAATTAAGAATGTAAACCACTCCAAAACCTTCT
TATTAATAGGCTCAGATGAAGGATTATCAGCGTGAATTAG
AAGAAGCTCGTGCATCCAGAGATGAGATTTTTGCTCAATC
CAAAGAGAGTGAAAAGAAATTGAAGAGTCTGGAAGCAGAA
ATCCTTCAATTGCAGGAGGTTGGTTGGTTATTTATTCATC
CATTTGTTCAACAAATATATTTGCCCTTGAAATTTCTCCA
AGATCAAAAGAAATTTTAATATCTTTGTAGCCCACTGTAA
TGTCAGTATACATTTTTGTTTTATTTATTTTTTGGTTTTT
GGTTTTTTTTTTTTAAGTATCCATTTTTAATATGGTCCTC
AACCTTCTTGTTGCTTCAGTTTGGAAACAGAAAATGATCA
CTTCTACACTGCTCATATATATTCCTCTACCTGGCTAAAG
GCAAAGGAGTTGATGAGCAGCTTTTCAAGCCACCTCTTGG
CCTGTTCCCCTGTGCAGGAAAGGGAAGTGATACTTTAGTA
TTGATACGCAGCAAGTACTGTGTAACTCCAACCTTGGTGA
TGCAAAATTGCCTTGTTTTTACACAGAAGCACTATTCATG
TGATAAAGTGTTGCATATAGGAATTGTAACAGTGAAAGGC
ACACTTAAATACACACATTACCGTACAATTCAGGGATAAT
CAAAATTTCTTCAAACCTGAAAAGATAAATATTATCAGTT
AATATGAAAAAACTCCCAATACAAATACCTACAAATATTG
GATAAAATATTAGCAAAGGCAGAGTTGAGCTTGCAAGAAA
GGAGCATGGCTCTCTCGGTGTCAGGAATGAACAAGGAACT
GAAAACCAGACCAGTAAAACTGACCAGACCCTGAGAGAGG
ACCTGAGAGGCAGCTTCGGGAGGTTTTCATCCTGCTGTCC
TCTATCTCACCGTTTTTTGCTCCTTGTTTTTTTTTTTTTT
TTTGACTTCTTGAGTTGGACACTTAGCTCATGAGCTTTCA
AGCTTCTTGTCTAATATGTTTATAAAAAACTGTAAATTCC
TCTCTAAGATCTGTTTTCATCATGTCCCACAGATTTTGAT
GTGGAGTAATTTCATTGTCATGTAATTCTAAATTTTTCTG
ATTTCTATTATGGTTTCTTCATCCCGTGAAGAATTTAAGC
TTGCGGTTTAAATTTCCAAATGTCTGGCATTTGCTTGTTT
TTTAAGTTGCTTTCTGGTTTTATCACCTTGTGGTCACAGA
ATGTTGAGAAGGGCTCTGGGACCTAGAACATGTTAGTTTC
CGTAAGTGTTCCGTGTGTACTTACAAACGATGCGTGTTCA
TCAGTGAAGCAGACGTGTAAGCTCTATGTATCCATCATGG
AGCATTTCCCCAAAGGCGATGTGGCTCTTGGAGCCTGCCT
CCTGGAGAGCGCTCCTGGGCCATTACCCAGATGTCCAAGC
GGCATTCTCTGTACCATACTGTTTTTTCTGAAAGTGTTTC
TTTCAGACTCTTAGGCAAGGCCTGAATCACACTGCATTAA
GGAGAAGAGACTGAGCTGGAAAGCTGGCCCTGCCCTTCCC
CCTATTTCTGACACTTTTCTTTCAAACACCTCTGTTAATC
TGGCTTAGAGGCCCCTGGGTCCCTCAGTCTGCCTAGAGCT
CCCCCACCGCCCCCCCCAGCCAGTGGACAGTGAGTGTTTC
ATAGGCCCAACAGTACAAAACACCAGAGGCCGGATGGCAG
AGCTGTCTGGAGTCAGTGACTTGGGATCAGGCCTGGAACA
TTCTGTCTGCTGCCTCTTTTTCCTTCCTGACTCCCACCAT
GCCCTGTGTGCCAGGATGTACTAGAACCTGGGCCTGTCAG
AGGCCTTCGGCCCACACTCATGTAAGGCAGGTGCATGTGC
CGGAGCAGACAGAGGCGCCCGTGCAGCCCTGCTCCTAAGA
CACCTTCAAGGTGTGCTCTTGCCAACTGTGGCATCTTTTG
GAAGGGGCAGCTGGTGGGAAGAGCCCTGGACGGAGAGTCA
GAACTCTGACTTTTTGCTGCTGACTAACCTTGGGACTTTG
GGCCAGTATCTTCATCCAGGTGGGCCTCAGCTCCCTTATT
TATAAGATAAATGCACCCTTGACTCCTTTCTGCGGCAAAT
CATCTTTCCAAAGAAGTTTGTGGAAAAGCAGCCATCAGGC
AGTTCCTTCCATGGGCTGGCAGGCACAGGGCTGTCCCCAT
TGTCCTGCCCAGTCCTCTGAGAGCCCCCCGTAGAGCCACA
GTCCCCTTCAAGAAAGAGGCCTTGCCCACCTCAGAGGCCC
AGCTCTGCAAACACTTGAGCCCCTGCGGAGGCGCCCCGCT
GCCTCCTCCCCATGGGAGCGTTGGTCCTTGTTGCTGCGCA
GCTGCCTGGATCCGCACTGGTCTGTGCAGCCAGCGTCCTT
GATCTCAAACTGTTTATGTGAAAGATACTTCAGGATCAGT
TGGTACAGCTCAGGTTTCTTAGGGTTCAGGGTTTGTATCA
AGTTTGTGCTCAGTTTATATTAAGAGGCACCTGCTTTCCA
AGAAGGGCAGGAACATAGCCAGCCTTACGCTGGAGGTGAC
AGCAAAGCCCTTATGGCAATGAAGACTTCCCTCTGGACAT
GTTTGTGTAAGATGCTGACACCGCACACCACCTGGCTGGT
CTGCACCGAGCAGATTTTCGCCAGTTTAATTTCTCAAATC
TAAATGACAGTTTGAGGTGCAGGTTAACAGTGACAGGTAC
AAGGTCACTGTAGCTTCAGGCACTGTCAGATTCCACAGTG
AGGAAACTGTTCATAGCCACAGCTTAACGCAGTCTCCACT
GCTTAGGAACTTGCCTCGTCTGAGCGAGCCCGCCGACACG
CCGAGCAGGAGAGAGACGAACTGGCAGACGAGATCGCCAA
CAGCGCCTCTGGCAAGTGAGTCTCCCGTGGCCGGGGCGGG
TTCTTCGCCCTCAGGCACACACACTGCTGAGAAGGCTGGA
GGTGTCCACGCACCTGGTATCAGCAGGTGGTTTGCTCCTC
TCTAGCTGGGCCTGGGCTGCCTCAGCCATCATACCCCGGG
GCCAGCCCCGCTGAGCCCCGCACACCGCAAGCGGGAGCCG
TGGTGCACACTAACGGGCACTGCGGGCCTTCACTTTCCAG
TTCATTAGCTTTGGGGAGCAGGTTCCTCAGACATGACCTT
TCTCTGAATTCATTTTTTGTTAAAAGTCATTATCTTTTTT
TTCCAATTCAGTTGATTTCTCCACTTAATTACTGAACCAG
AGGTTCATCACGTGCCTTTTTGAGCTTGCCATCATGAGTA
GAATTTGATTCTCAGAGATTGAAAACCACTGAAGAGTTTC
AGCGGGGGGAGGCTGGGGTCGTGCTTGCGTTTTGTAAGTG
ACTCTGGCTGCTGTCTGGAGAACAGCTGGAGAGAGGCAGG
CAGGGCAGCGGGAGGCCACCCCAGCGGTCCAGATGAGATG
ACAGGCCTGCATCTGGGTGGTGGCAGTGGGGGAGCGTGTT
TGGAAGTGTCATCAGTGGGACCCACTGATGGACTCGGGGA
TGGCTGCTCAGGTTTCCAGCAACAGGGTGGGTGGAGGAGC
CTTCGCGGAGGCTCCCATGCTGTGCTGAGCTGGGATTGAA
CTGTCCCCTCCTCCGCTCCCCACCAGGTCCGCGCTGCTGG
ATGAGAAGCGGCGTCTGGAGGCTCGGATCGCACAGCTGGA
GGAGGAGCTGGAAGAGGAGCAGAGCAACATGGAGCTGCTC
AACGACCGCTTCCGCAAGACCACGCTACAGGTGGCCCATG
CAGGAGCCCGTCACCCGGGGAGGGCTGTGCCACTCCTCAG
GCACAAGTGACCATAAACTCCTCTCTCCTCTCTAGGTGGA
CACGCTGAACGCCGAGCTAGCAGCCGAGCGCAGCGCCGCC
CAGAAGAGCGACAACGCGCGCCAGCAGCTGGAGCGGCAGA
ACAAGGAGCTGAAGGCCAAGCTGCAGGAGCTCGAGGGTGC
TGTCAAGTCCAAGTTCAAGGCCACCATCTCAGCCCTGGAG
GCCAAGATTGGGCAGCTGGAGGAGCAGCTTGAGCAGGAAG
CCAAGTAAGAGGTTTTTGCTGTCATAAACCAAAACTTACC
AACGAGGCTCAGTCCGAGACAAAACAGACATGCCCGTTTC
GGGAGGGGCTCCCCACTGCATGGGCGGAGAACACATATAA
CCAGAGTGGGAGACAGAAGTTGGTGTGAGCTGTGAGAGAA
GAGCTGCGAGCGTTCAGAGGCTGGGAGGACAGACGGCCTC
TGTGAACAGTCAGGGAAGGCTGGGCTTTAGGACTCAGCTC
AGGGCTCACCACACGGCACCCCCTGATTTCCTAGGCACCC
TGAGTTTGCATCTCCTACCCAAAGTCGATTTCCCAAGCAT
GTGGCATCCCATGAAGCGCTAGTTTGCTGCCAGAGAACAA
ATGCAGTATGACAGAAATCAAAGCCTTTCTTCTCCCATAG
GAAAGGATTGCATAACAGCTTTCATATTGTATTAAAGCAT
GAGAAATTGTACAGTACCACTGCTGGCAGGCAGGCGTTTA
CAAAGCTATTAGGTCATAGTCCCCAGAGCCAGGGTAGACC
TTCAGATTCACCCTCTTTTTGGGGAGCATGGAGCCCAGAA
ATGCAGGGCTCGTGGCCAGAACGCCTGCATCCTCCCCAGC
CCCCCGTCCCAGGACTTCCCACTCTACTCTTGGACTCCAG
TGGGCTGAATCAAACAGTTAAGGGTTTGTTTCTGGTTGGA
ACTAACAGAACTCACCCTGTCGGCTGACTCCATCCCTATC
CATTTTTGCATATTTGTTAAGGAACGAAATAACTTTTTCT
GTCTTCCATGGAGTCCTCCAAATAAGTTACCTCTCTTTCA
CCTGGGACAATGTAGACCTATCTAGAAACATGGATTTGTT
CCACCTCTAACCAAAGAGGGAGTGTAGGGGGTTGCTTTTT
GTTTTTTTGGTTTTTTTTTTTTTCAATGTGAGCTGCCAAA
GCCCTACATCATAGGAGGTAATTGGTAAATTCTCAAGTGA
AACAATCAATAAATTGGGTAGTTTCTCAGGGGAAAAGTTT
AGGTGATTAAGGATGGCATCTTCAAAAGTCTGTGTTCAGT
ATAACGGACAGGTAGCTTGTATGTCACATTTGCTGTTTAG
AAGATCACTGTGTTTGGGCCGGGCGCGGTGGCTCACGGCT
GTAATCCCAGCGCTTTGGGAGGCCAAGGCAGACAGATCAC
CTGAGGTGAACAGTTCGAGACCAGCCTGGCCAACGTGGTA
AAACCCCGTCTCTACTAAAAATACAAAAATTAGCCGGGTG
TGGTGGCACACACCTGTAGTCCCAGCTACTCGGGAGGCTG
AGGCAGGAGAATCGCTTGAACCCAGGAGGCGGAGGTTGCA
GTGAGCAGAGATAGTGCCATTGCACTCCAGCCTGGGCGAC
AGAGTGAGACTCCGTCTCAAAAACACAAAAAGTAAGATAA
CTGAGTACAGTGATTAATACCTGTGTACAGTAATTAACAT
GTACACGTGCAGGAATAATGTGCTTTTTGTACCTTTCGCT
ACTGAGGAATACATTAAAGGCAATTCCTATTTTGACCAGA
AGGAAAAGGTCTCAGCACCACATTAGTCACGATATTCTGG
GCAGAGAAGTCCATGATGCCTCCACCATGTGTCATCTTCC
CAAAGAAAAAGGGCTTTAAAAAATATTTTTTCCCCACACA
AAATATCATTTCAAGAATTTCAGAACTACTGTGACCACTT
TCACAGGGAACGAGCAGCCGCCAACAAATTAGTCCGTCGC
ACTGAGAAGAAGCTGAAAGAAATCTTCATGCAGGTGGAGG
ATGAGCGTCGACACGCGGATCAGTATAAAGAGCAGGTGCG
TGAGGAAATGCCTCCCTGGGAAGCGTGTGAGCAAAGGAAC
TGGTGGAGAACGAGCTGGTGGCACAACTGACCAGGGGAAT
TCAGGGGCCTCCTGATTCTGATGTTTCGGCTAACATGGGC
TGTTCCACGTTCCTGGCGGGCACTCTCAGTACCCGAGACA
CAGGAGGGAGGGGACAGCAGGTCAGGAAGCAAGTTGCAAT
GAGGCCTAAACTGAACTGCAAAGCTCCTGCTTTCTCCACT
AGAATGTGCGCTTCGTGAGTACAGGGATTTCTGCCTGTTT
TGCTCCCTGTTATCTCCCTAATGCCTAGTGCAGTTCCTGG
ACATTGCTGGCAGTCATGAGATACTGGCTGGGTGTAGGGT
GGACCCAGGAGATGGTGAATAGAAAGTGAAGGGAAGACAG
AGGTACTGCACGCTGCACCTGAGTGGCTTCAGTGTCTGCA
CCCAGGCCCCCTTCTCTAAGTGCACAGGGAATGTTCCGCA
GGACTTTCAACTGTGGGGCAGGCCTGCCCTGATTGCAGTG
TGGGCAGCTGTACCCTCCCTCCCGCTCCCTGCCCTCTCCC
TGGTGAGACTTCACACTGCAAACACTGGCCAGAAAGGTGG
ATGGATCTGAGGATTTCACTGCCTTTGGCCCGAACCCTCC
CCAACTTCACTCACTCAGTCAAGCAACCTGGCCTTCCCTT
CCCACCCCCACCCTTGGGGCCTAGCAACATGGAGAACAGT
TGAGGGTGGTGTGCGCTGGGCCCACGAGGCACTGGCCAGC
CCCTGTGTGGCTCAGGAATGAAGGGTCCGAAAGGGAGGCT
CTTAGTTCTGTGGCAGGTCATCCCAGGGTGGTTTTCTGCT
TGAATCCGAGTATAATATCCGAGATGCCCATCCTTGAAAG
GAGGTGTAAAGGTGCATTGTACAACCTCCCGGGCTTGGGG
ATTGTACCACATTGCTGGTTCTTCCGCATTTTGCAAGAAT
AGCAGTTCCCTTTCAGTCCCCTAGGTCACGTGTGTGAAGA
TAGTAAACTCTGTCATTTTTCTGGAGAACACTTGCCAGTA
AAGACAGTCTTGAGTATTTTTTCGTTTTTTTGGCCTAGTG
TGCTTTGTAGATGCTGGCTTTGCTGAGAGCGGCAGGCCAG
TTACAGAGCCTCTGACCAGCCTCCAGGCCTGCGTGTACAT
CCGTGTACACATGTGCTCACAAGAGTAACAGGCAGAGCCC
CACACTGCCACGCTCGGGGTGCAGAGAGGCTGACACTGGA
TTCACCAGTTTGGTTTGTTTTGGTTCATGTACCCTCCCCA
AGATGGAGAAGGCCAACGCTCGGATGAAGCAGCTTAAACG
CCAGCTGGAGGAAGCAGAAGAAGAAGCTACGCGTGCCAAC
GCATCTCGGCGTAAACTCCAGCGGGAACTGGATGATGCCA
CCGAGGCCAACGAGGGCCTGAGCCGCGAGGTCAGCACCCT
GAAGAACCGGCTGAGGTGAGCAGGCATGTGGCCCCGCGCT
GACAGGCAGCTGCTTTGCGGGTTAGCTTAGGCTCGGGGTG
TAGCTGGTTGGAGGAAGTTTACTTAGATCCATGCCCGGTG
ATCCATTCTTTCTCCTGAACCACTTCATTTAAGATTTCTG
ACCTTGATAGTCATCCTCGGGGAGAAGAAAAGAGGAGCAA
GCCCACTCATTGCCAGTCACTAGAGGACCACACTAATCCT
CCACACCAGCCACTAGAGGACCACACTGATCCTCCACACC
AGCCACTAGAGGACCACACTAATCCACCACACCAGGCTGG
AGCTGCGTCAGGCGTCCATCCCCGTCCAGACATCCAGTAG
CGAGGCGAGCTCCCAGCCTCTGTTAAAAAGCAGGGCAGGA
GCTCCTCCCGGGACCTGGTGCCATCAGCCCTCCTCAGTGC
CGTCCTCCTCACTACACTGGATCTGCTGTGTACCAGGGAG
AGGGCGGAGCGTGGGAGAGCTACAGCTGAAGTCCCTGCCC
CGCAAGACCAGCTCAGCCGAGGTTACAGCACATCTGGCTG
ATGGGCAGATTTGGTGCATAACCTGCTTTTGTACAGCCAT
CAAGCTAAGAATGGTGTCTACATTTTTAAATGGTTATAAA
AACACAAAAACAAAGAATATGCAACAGAGTCCCTAGGTGG
CCCACAAATCCTCAATAAAATATTTGCTATCTGGCTGATT
CCCTGGTTAGCAGGTAGAGCTTGGCCTTAATCCATCTTCC
TTACCATTTCCATCACAGACAGTCCTAGGCTGAATCAAGT
CCTCCCCAGTTCTCCGAGGACCCTGCTTTGCCTACTCTGC
AGGCAGGGTTGTGGGAGAGGCAGAAAGGCACACAGTCTTC
CCATCGTACTGCCACCCCCACAAGGTCGTGTGTCCGGGTT
CTGCGGCACTGAGTGGTTGGACGTACTGACAGCCCCGTGC
TCCTGTCTGTTTACCCACCACACATCCGCTTCCTGTTCTC
TCCAGGCGGGGCGGCCCCATCAGCTTCTCTTCCAGCCGAT
CTGGCCGGCGCCAGCTGCACATTGAAGGAGCTTCCCTGGA
GCTCTCCGACGATGACACGGAAAGTAAGACCAGTGATGTC
AATGAGACGCAGCCACCCCAGTCAGAGTAAAGTCGCAGGA
AGCCAGAGGAGGCGATACAGTGGGACACTTAGGAACGCAC
CGGTGCCAGCCTGCCTTGGGGCCTCCTGCAGATTTAGGAA
GTTGGCAAGCTACGGGATTCCTTCCTGAAAGATCAACTGT
GTCTTAAGGCTCTCCAGCCTACGCATACTGTATCCCGCTT
CAGACTTAGGTACAATTGCTCCCCTTTTTATATATAGACA
CACACAGGACACACATATTAAACAGATTGTTTCATCATTG
CATCTATTTTCCATATAGTCATCAAGAGACCATTTTATAA
AACACGGTAAGAACCCTTTTTAAACAAACTCCAGGCCCTT
GGCTGCGGGTTGCTGGGTTATTGGGGCAGCGCCGTGGGCG
TCGCGCCGTCGCTCTGCATGCTCTCTGTCGTACAGGCAGG
TCACCTAGTTCTGTGTTCACGTGGCCCCCAACTCCTCAGC
CACATCAAGTCTCCTAGACCATTGTGGACTCTAAACTGCG
CTTGTCTCTCTCATTTCTCTCAAATAATGATCAACACCAT
TTCAGTGAGCAAACTGTGAAAGGGGCTTTGGAAAGAGTAG
GAGGGGTGGGCTGGATTGGAAGCAACACCCATTGGGGGTT
ACCATGCCCATCCCCCACGGGGGACCCTGCCCCTCGAGTC
GATGGTGTCCCGCATCTCCTCATGGGAACTGTCCTTGGCC
AGGGCTGGTCTGTGCATAGAAGGGATAGTGGCCACACTGC
AGCTGTGGCCCCAGGTGGCAGCCATGGATCACGTAGACTT
CCAGATGGTCTCCCGAACCGCCTGGCTCAGCCACCGCCCT
CCTCACGTCAGGAGCAAGCAACCGCGGACCCCTAAGCCGA
GCTGGTGGAAGGCCCTCCCTCGCCAGCCAGGCCCTCACGC
TGACCTTGCAAATTCAGCCGCTGCTTTGAGCCCAAAATGG
GAATATTGGTTTTGTGTCCGAGGCTTGTTCCAAGTTTGTC
GATGAGGTTTATGGAACCTCCAGAACATATGCCATCTTCC
TGAATGTTGACATGCCAGTGGGTGTGACTCCCTCATTCTT
CCTGCTCCCTTCCCTTCGGACAGTGTTACAGTGAACACTT
AGCATCCTGTTTTTGGTTGATAGTTAAGCAAACTGACATT
ACGGAAAGTGCCTTAGACACTACAGTACTAAGACAATGTT
GAATATATCATTCGCCTCTATAACAATTTAATGTATTCAG
TTTTGACTGTGCTTCATATCATGTACCTCTCTAGTCAAAG
TGGTATTACAAACATTCAGTGACAATGAATCAGTGTTAAT
TCTAAATCCTTGATCCTCTGCAATGTGCTTGAAAACACAA
ACCTTTTGGGTTAAAAGCTTTAACATCTGTTATGGAAGAA
TTTGTCCTGTGGGTTTGGAATCTTGCCCCCCCTTTATGAA
TTGTACTGGCTGTTGACCACCAGACACCTGACCGCAAATA
TCTTTTCTTGTATTCCCATATTTCTAGACAATGATTTTTG
TAAGACAATAAATTTATTCATTATAGATATTTGCGCCTGC
TCTGTTTACTTGGAGAAAAAAGCACCCGTGGAGAATAAAG
AGACCTCAATAAACAAGAATAATCATGTGAACATGGAATC
TGTTTTCTCACCTTCTGTTCTCGATTTCCCATCTGTGATC
TGACTGGAGGGTGGGCGCTACACAGACTTCAAACGATGGT
GCCAGGCCCTTTCGCCGAGGGCGCCGTCTCCCGGGTCAGA
CGACAGAGCAATTCTCAGGCCAGTCCTGGCTCCAGCTCTT
GTTCCTGCCAGCGCCTCGCAGGGTGCAGATGCACTAGAAA
GGGAAAGACCACCCAAAGGCAGAAGCTGGCCTAGCTGTCA
AGGGAGTGATTTAGGAGGGCTCTGGTCACCAACCAATGAA
GCTCACTGCTGGTTAGGACGTTTTCAGAGGTCCAAGACAT
TTCAGGCTGCATTTTCAGGCAGACACATATTGAAGATGCT
TTTGAAGGCTTCAGTGATGAGGCCACAGCCTCTCCAGTGC
AGCCCAACTAGGATGAGAGAGATCCTAGGGCAGTACAGAA
TCACACAGAGAATGCCCATTTCTTATTCCATGATATTCTC
GGGTTAGGCTGGTTCCGGGGGTAAGGGGTCTGTGACTAGG
CTTCTCGGCAGCAGTGGAAACGTGTGAAATGGGCAGAAGT
GCCCTCTTCCTCCTGTGCCACTACCATGGGAGAGGAAAGG
TGAGTCACAGGGGTGGTGCTTCACCCCCACATCCAGTATT
TTATCCAAGAGTGTATGGAATTCAGAGGCTTGTTTTTCTC
AAAAAGAAAGATCTCTGGGCTGGGCACGGTGCTCAAGCCC
ATAATCCCAGCACTTTGGGAGGCCAGTGGATCATTTGACG
TCAGAAGTTCAAATCCAGCCTGGCCAACGTGGTGAACCGC
CATCTCTACTAAAAATACAAAAATTAGCCAGGTGTGGTGG
TGTGCACCTGTAGTCCCAGCAACTTGGGGGGCTGAGGCAT
GAAAATCACTTGAACCCGGGAGGTGGAGGCTACAGTGAGC
TGAGATCACGCCACTGCACTCCAGCCTGGGCGACGGAGGG
AGACGCCGTCTCAAAAAAAAAAAAAAAAAAAAAAAAGAAT
TCTTCCCTACTGGCTGGTCTAACTGGTGTTCCTGTGTGGA
CCAATTCCAGGCCCTGGTTCTGCGAAGATACTATTAAATA
ACTAGAAGGGACCTTTCTTTACTGACCACCACTCCAGGCC
TAAGGAAAGGTAGTTTATACAACCTTTGTCGGGCATTCAG
AGCACAGGGAGGACAGTTGACGGCAGCTGGGCTCTGAGTG
TGTCAGAAGGTCAAGCTGGTCAGCTTCTGCCCAGCAGCAG
CGTGGTTCCCGGGGAGGAGGAACTCACGCGAGACCAGAAA
GGCTTTGCTCTTTCGTTGGGCCTGAGTTTAGATGACATGA
GGTGGTTCTGGGGCTTCATTTAGGGCCTTAAATACTCTGT
CCTTGCCATATCATAGATGCCGTTTTTTGTTTGTTTTTTC
TTTAATGCAGCCATTCCAGGGGACTATTTTAAACTGCTTT
GGAGGGATAACAACTTTTTTTTTTTTTTTTCCCCGAGACA
GAGTCTCGCACTGTCTCCCAGGCTGGCTCACTTCAACCTC
CACCTCCGGGTTCAAGTCATTCTCTGCCTCAGCCTCCTGA
GTAGCTGGGATTACAGGTGCCCACCACCAGGCCTGGCTAA
TTTTTGTTTTCTTTTTTTGAGTTTGTTTTTTTTTCTGTAG
AAACAGGGTTTCACCATGTTGGACAGGCTGGTTTTGAACT
CCTGGCCTCAAGTGATCTGCCCGCCTTGGCTTCCCTCCCA
AAGTGCTGGGATTACAGGTGTGAGCCACCATACCCAGCCG
ATAACAACTATTTCTAGCCTGGTGGCTTGAGGGGACACTT
CCAATTCCTAATGGCATCAGGCTATAGATTCGTCACATCT
TTGTGTCACCAATTTTTCCTGTCCCAGGAAACCTCGGCTA
AGATGAATTGTGGGCCGTAAGGCCAAGCTGTTCTCCTAGC
CAGCCCTTCCTACGGCTCTGGGTATGACCGACCCATGGCC
GTTTTCCCGGAGGCTGGTGCTGCTGAGAGACCAGGTCAAG
ACTGGAGAATACCTCACTGTTGTCAAACCACACCTTCCTG
CTCTTCCTTCATCCCCCCAAAAAAAGAAAAAAGCCAGAAC
AGGCTCCAGGTCAGAATGGCCAGGAAGTGGTGATGACTCC
TCTCCCTCGAGTTCCAGGCAGGTCTCCCCTTACCAGGCCC
CACCCACACAGGCTTCCCAGTCTCTGGGAGGAACGCAAGA
AAGCACCTCTCCCTTTCCACCTCTCGCGGACAACATCCGC
ACCAAGAGCTTCCCCAGATTTTGAGTGTTTGCCAAAATGC
CGTCCTGAGCCAGCTGTCGGGACCAGACCGAGAAGCCCAC
TTCCTTCTGTAGGCACCTGCCATTGGGAATCAAGCAGATT
GCGAAGCACCCATTCTTGTTGGGAATCTTGTATGAAGCTA
TTGAAAGGGTGTAAGTCCATCATACTCCAGCTTTTCAGAG
ACATTTCACTGTAGCTACAGAGCCTGTAAACTGGGCAGAA
AGTGTGGCCTCAGCCTTCAGTCCCTACTGAGACTAGGCAG
CCCAGTAACAGGCTCCATTCCAGCTGACTGGATGCCACAA
AGAGGTAACGTGACATAACCGACAAACCGGGTCTCACAGA
TCCCCGTGCAGATCAGAGCGCTGCCTCTCCCAAGTATGTG
CCATACTGCACTGGTGCCAAGGCGCCCTGGCTTCACGTGG
GCCACATCTCCCGTGTCTCACAATCACTGTCAGGAGGCAG
CAGCTGTGATGGTGTCATTGCCCGACTCCTGGCGAGATCA
ATCAAGCCCAGCAGCAAAATTTGCAGAACGGGAAATACAA
AATTAGGCGGGCATGGTGGCGCGTGCCTGTAGTCCCAGCT
ACTTGGGAGACTGAGGCAGGAGAATTGCTTGAATCCGGGA
GGTGGAGAATGCAATGAGCCAAGATCACGCCATTGCACTC
CAGCCTGGGCAACAAGAGTGAAAATCCGTCTCCAGAGGAA
AAAAAAACTTGCAGAATGAGCATCAGCAGCTTAGAAGGAA
ATTCTGGGGCCGCACCGGAATCTGCTTTTCAGGAATGCTG
TTATCACCAACACACACCAGGAGACAGGGCACAACACTGT
CACAGTCGGGGAGGGGGCAGAGCTGGCTACAGGGCGCTCC
CTAAAGCTGTGGCTCCACACAGGGTGCCTCCCCTCTCCCA
GAAGTGCCAGCTTCCACCTTGGCTCTCAGGAGACCCGCAC
TAGTGGTGTCTCTGGGGCAGCTGCCAAGAGAGGCGGAGTC
AGCACGCGCAGTGGGCACAGGAGGAAGCCTACGTGAACCG
ACTCCTCCTGCTGCAAAGGCTGTGCCGGCCCCGCCACCCG
TCACTTCCAAGCCTTCAAAACCTGCTCCTCTCCCGAGGCA
CGGCACAGAGAGTGGGAGTCAAGGCCACTGAGGCCTCAAG
TTTGGAAAGGCACCGCAGCAAAAGACTGGGCTCGTGCCCA
AGCCTGGCTTCACGATGAATTAGCCGTGCGAGCTCAGGCA
ACTCACACCCAGGCCCATTGTCCTTTCTGCCACCTGAGGT
CAGAGCACTGTGTCCTGTCCTCAGGTCACCTCTGTATAGT
TCTCGCAGGCCTCACTGTGACCCAGCGTCCCAGCTTTGGC
TCCTGGGTCTCAGCTGCATTGGTCAGGGGTCATTTCTGGG
CTGAAGGAAGTGGAGTGCTGGCTACGACTCTCTTCTAAGA
CGACACTTGGGAGTGAGGGATAGGACTGAGCGGCTGAAAC
GAAAACACCTGGAGGCAAGAGGCTGTCCACCGCCCGGGAG
ATGAGCCCACCAGCAGGGAGGAAGGGCACACGGGCGCAGA
TCAAGGAGGCCTCGTTCCTGAGGTTTCATGGAGAGCCACG
CGAAACCAGATACCCGCAGCCCCAGGAAGAAAACCCACCC
AGAGGCACTCTTTAGCTAGACAGGCAAACAGCACTTAGCG
GCATTCATGCCAGGTGGCAGATGCTCTCTCTGACCATGTC
CAAAGTAGCATCTTACACCCCACAGAAACAGAAAGCAGGA
GATGAGGTCCAGGGAGTCGGCTGGTTTCCTCACAAGGGGG
TCATTTGCCAAGAGCTGCTATAGCCACAAAAAAAATGTCA
CTAAGGCTGGCCACAGTGGCTCATACCTGTAATCCCAGAA
CTTTGGGAGGCTGAGGCGGGTGGATAACCTGAGGTCAAGA
GTTCAAAATCAGCCTGAACAACGTGGTGAAACCCTGCTTC
TACTAAAAATACAAAAATTTAAAAAATTAGCCAGGCATGG
CGGCGGACACCTGTAATCCCAGCTGCTTAGGAGGCTGAGT
CAGGAGAATCACTGAAACCTGGGAGGTGGAGGTCGCGGTG
AGCTGAGATCACATCACTCTACTCCAGCCTGGGTGACAGC
AAGACTTCATCTCAAAAAAAAAAAAAAAAGTCATTGAGGT
TGGTATATAACTCCCCACTGCTAAATTAGACTGGCTAAGA
AATATCTTTTTTTAATTTTTAAAGTGAAAGTCTCTTCCCA
AAGGGACCAGAAATAAGCCCAACAGCACACTGCGACCCTC
CAGGGACCTGGCCCAGGCTCTTCTGGACACAGAGCAGTGG
TGACATGCAGTGGATGACACGTGGACCCCTGTAGCCAGGG
CCCTTCCTCCAGCTATCAACTGAGTGGCCAGCAATTGGCA
AAACAGTCTGGATAAGATGACCCAAGGGTGGGGCCGGGCG
CAGTGGCTCACGCCTGTAATCCCAGCACTTTGGGAGGCCG
AGGTGGGTGAATCGCGAGGTCAGGGGTTCGAGACCATCCT
GACTAACATGATGAAACCCCGTCTCTACTAAAAATACAAA
AATTAGCTGGGTGTGGTGGTGGGCGCCTGTAAGCCCAGCT
ACTCAGGAGGCTGAGGCAGGAGAATTGCTTGAACCCGGGA
GGCAGAGGTTGCAGTGAGCGGAGATCACGCCGTTGCACTC
CAGCCTGGGCGAAAGCAAGACTCCATCTCAAAAAAAAAAA
AAAAAAAAAAGATGAGCCCAGGGTGTTCAGATGCAAAGGA
AGTGAGAAATCACTTGGGGAGCTAGCGATGAAGATTCAGA
GCTCCAAACATCATCTGTGCTTTAACCAGAGTTAAAGACC
TGCTTGCTGTGTTTTAGTTGGGGTTCCTACGTAAATAAAG
AGGCCAGTTAAATGCTGAAACCGCTCATCTAATCCAAACC
TTCCAGTGAGGGTTGGGAAAGAAGCTGGACGTTGCTGCAT
ATCAACAAGAGGCTTAGGCTTGTCCTCTCAGCCACTGCAG
CTCAGCCGAGCACAGCACACACCCACTGCAAGTGTCCCTG
GAGACGCAGCTCAGGACAAAATCTCCAGTAACTAACAGCA
GATATTCCTGTTCATAGATTAATAGAGAAATGTTTGACAA
TGGATCCTACTTAATAGTTCTTATTCACTCAGGATTTTAT
TTTATTTTATTTTATTTTATTTTATTTTATTTTATTTTAT
TTTATTTTATTTTGAGACGGAGTCTAGCCCTGTCACCTAG
GCTGGAGTGCAGTGGCATGATCTCGGCTCATTGCAACCTC
CACCTCCCGGGTTCAAGCGATTCTCCTGCCTCAGCCTCCC
TAGTAGCTGGGATGACAGGCACACACCACCACGCCCAGCT
AATTTTTGTATTTTAGTAGAGACGGGGTTTCACCATGTTG
GTCAGGCTGGTCTCGAACTCCTGACCTTGTGATCCACCCG
CCTCGGCCTCCCAAAGTCACTCAGGGTTTTGATTCACTTC
ATTTTCATTTACTTATAGTTTTAAAACTATAAAATATACT
GTTTCTGTTGTTATAAGCAAACAGCGCTCAGAATCTGATG
CATTCACACCAAACCCCAGTTTACGCGTTCTTCAATGTGT
TACCTTGTGTCTTGCTTCCAAACATCTGACACCTTCTCTC
ACTTGCTAACATTAACCTGAGGGATGAGAAGAAGTGCCAG
TTCAAAGAGACTTCTAATCCCAGAATGACAACATCTATCA
TGAACGACAGCACAGCTGCAGGACCAGCTCCCGGATCCAT
CCCAGTTACTCTGGGACTTCGTGAACTTCCACCCTCAACA
TCCTGGTCCTCCCTTCCAGATTTTCACATGGCGCCCAGGC
CACCCTCGAACTGCTCCTGGAAATCACAGCCAAGCCCAGA
AGCCAGTGCCAAGAAACAGCATGAGGACGCCCGCTCCGCA
CATAAGACATCAGAGGCCGCCTGATCTCTGTCCCATTCCA
CAGCTGCTGTCGTTGGAACCTGACTTTATGGGCCCCAGCT
CTCCTCTCATGGGATGGCAGAGACTGAATAAAGCAACGTC
AATCCTTTTTTTCTGTGAAATTTATTGTTTCCACATTAAA
AGACTTTTTTGGAGGGAAGTATTTTTTGTAACCACATGAT
GATCCTATACAGCTGCCCAGAGTAGGACACCGTCAGAGTC
ATTAACATGCCATATGAGTTCTGAATAAATAAAAGCTACA
AAGCCCAAGTTATATACAAATATCTTAGGCAATAATGTTT
ACAAACCTATGTACAATAAAACAAATGTAAACAGTAAATG
CAGCATGAGAGTAATCAAAGGATGCACAGGGACAGCCGCC
GCTGTTCAGTCCACCCCGGAGCTGGTACCAGCCCGCCCTG
GAACCAGCCACTCACCCTTCCGAACACAACGGGACGGCCC
TTGGAAGAGAAAACAAAAACGCTCCAAAGATGTGGTTGAA
CTGAAGGACGGGAAGGCTGGCGAGAGGCTACCCGCCTCCC
TCACCCCAAGTCTGAGGCGCACGGAGGAGGAGACAGCACA
GAGGCTCGGCCCGCGTGTGCCCCGTCCCAGAGGCTCCTGC
CACGTGGGGCTCAGACGGGCATTGTGCTGCTCTGGGAGGC
AAGTCCATGGAATGGTAGCTGCTTAAGTAAAATCAGAAGG
TGCAGAAAATGTTCCCTAATTCAGTAACCTTCCTGACTCT
TTGCCAGAAACAGGCCCAAACCGTGAGGGGCGGAGTTGGG
GGACACATGATCATGAGCACTGGAGATGCCTGGGTGGGAG
CTCAGGAGGGCACACATTGACCTGATTTGGGGGAGAACTT
CTAGAAGATTTGCAATGTCCTAAACACAACTAAATCCTAT
CAGTACAGCAGAGTGGGCGCTATGAGGCAGGTGCGATGAA
TGGGTACTTCTGCATCCAGTGACCAAGTAATACACATACG
TATCACCTTGTGACCCACGAAAGTGCAATCATGTGAAACC
AACGGCACTACGGCGAGAAGAGAAAATAGCCAGTATTGAT
ATCGCGCAGAGTTCCGGGGCTGGGCGGGGCCCAGCAGCCG
CCACTGCATGCAGCCTGCCCTCTGCCAGCCGTGCGGAGGC
AGACGGAGGGGCACGGGGCTGGGCCCAGGCACCGAGGGGT
GAGGCGGGGGTGTCCTGGGTTGCTGGAGGAGGGCAGGAGC
CCCCACCTGGAGGCTGGGCACTCACACACTGAGAGGCAGC
ATACCCGGCGCTGACGACGGACGCGAGGAGCCCAGACCAG
GAGGAGGAGGAGCGGGGTCAAAGCCGTTTACTGCCCTGTG
GGAGCAACCAGAGCACAGAAGGGAAGAAAGAGGAAAAGAA
AAACAAACGCATTTAAAATCACTCACACACAATAGGAAAT
TCATCTGCTTTCTAAAACTATTCCTTGCCCGCAGTAGGGT
CCCGATGGCCCAAAGGGGACTGGCTGCCTGGAAAGCACCA
GCTGGTTAGAGAATTGAGCATTTGGGAATCCTGGGGAACC
AGGACCACATGACCCTTCTTGGCAACTTCTGCACACCGGC
CACTGAAGCCACAGTCCTGATTATTTCCCCATAGAGCAGG
TCTAAATGCCTGGCAATAGTGAACTAGTTAAATAAATAAT
GGTGCAACTAAACAATAAGATATTACACAGCCATTAAAAA
CACACTCCACAAGCTTTTTAATAGCATGGGAAAATATTCA
GAATGTAACTAAGTGGGAAAAGATGCAGGTTACCAAACTC
TGTATGTTCAATGACATAAAAGAAAAAAAAGCAAATAGTA
TATATTCTAGATTCTAGACTATGGCGCCTTGGACAGACAT
TACTATCCATGTAGCTAAATCCACAGTGCAGGGGTGGGGC
GGGGAGTGTGTATAAATAAATACATATACACACATTATAT
ATATGCACACACATATGTATACACACACACCAACACATAC
GTACATAGGATCATATATATCATAGAAAGAAAATTTAAGA
ATCGTTACTTTTCTTCCCTCTGGGCTGTGGGTGAATTTTG
TTTACTACTTTATCCTTTTTTAATCATTTTCCAAATCTTA
CATTTTCCAAATATAATGTATTAATACATGAATATCTTAA
CAAGGTGGAAAAAAATAACTTTTTAAAAACGGTTTAGCAA
GCAATGCCAGATGAGTAGGCTTTCCAATGCAGACTGGTGT
GCAGACAGCCCAGCCCAACCCAACAGCCTGCAGCCAGGAC
CCAGCGCACCCAGAGCCCAGCGATGCAGGGAGCCCCCCAG
CGTCCGTCCCCCTCACCCACCATGCAGCGCAGCCACAGGA
AGCAGCAAGAGAGGGAGGGAGTGTGCAGCCTGGAACCTCT
CTCAGGAGCCACTTCAGCCTTTCCACCTTGAAAAGCTTCC
TAGGAAAACTGGTCCCACTAGCAATTTGGGAGACAAAGCC
AACTACGGCAAGGGGCCACGCTGCGGCACGCCTGCGCACT
ACTGCCCCCGCCCGCTCCAGAGGGCTCCGGGGAGCTGAAG
ACAGACTCGTGGAGAGAGGTTCTCCTTAAAAAAAAAAAGC
GCGGACACACACTCCCTGCAGAGACAGCTGTTTGGTACAC
TGGCGAGGCGGGGAAAACCCCACAGAGAAGCAGGCGTGCG
GAGACGTGACAAACAGTCCCTGCCTACTTGGAAGAAACAC
AGTTCATGTCTAAAGAATCTAAACACACTAAACTCAGAGT
ACGCATGTGGAGCTTCAATTCCAACCACGCGTACAGAGAC
CAAGAGCCTCAGGAGAAAGGCTCCGACAAATGTCATTTCT
CCCTGTTGCGCACTGTCCCACTTCAACGACAAACAGCCAG
ATTGTCCCTTTCCTCGCTGGGTTAGGAGAGGTCTGATTTT
TAAGTTTCAACACATTTGCAAGTCTGAAACCATCCTTCCC
ATTCTCCCAAGGTCACAGGCCTGTGCCTCTTCTGGGGCCA
AGGCCATATCCTATTTGCCACGGTAGCCCTCATAGAATAG
GCTCCATCTGTCTGGCTAGTCCCAGAGTCCCTGACACCTG
CTTCTAGAAACCTCAGGGATAACCAGGCAGGCCCCACAAA
TGGCCGCAGCTCTCAGCACGTGAACCTCAGATTCCCAGCC
TCACACATCACAGGGGCCCCAAACCGGGACAGCAGACAGC
CCCCGGAACCCGGCAGAGAGGGAGCACCGCTGCATGCCAA
GAAGAATGTGGCACCTGGGCCACGGGGGTGTGCAAAAGCA
GCAACTAGGAGATGGCTCCACGAGCGGGTTGAGGACGGGA
TTCTGGCATTTTCAAGTGAGATGGACTTTAAGGAACATCA
GGTTCGTCCCACTGTTCCACTGCCAAGGCAACCGAAGCAA
GAGAAGGTCCAGCCATTAGCCTCGGCTCACCTAGTGAGAC
GCTGATGGGGAAGTCGGGCCCACAGCTGCCTCCAGATGCC
CAGGCCAGGACCTTTCCTAGTCTCCTCCTGGTAAGAGGCC
ACCTAGAAGCCCTCAGCAAGCAACCACTTCAGCACTCCCA
ATGCAGGCCGGCTCTAATGGGAAAAGTAAGTGGTGCAGCC
CAGGCTATAAAGAGAGAACCGGTAAATGTCTCTCTGGACA
GGAATGGAACGCTTCATGTGAAGGTGGGTGGAGCAGAGAG
AGAACGCCAATCCACCAGCGTCTCACCTAGCGCCTCTCTC
CTGAATCAGAAAGTAGAAAGTTAAAGAACAGAGAGAGAAG
AAAGCTGGCCTTCTAGACGGGATGACAGGTCTGGTGAAGT
CCCCTCGGGGGCCTGCAAAGCTGCGCACGGGGAGAAGATT
TTCAAGAGAAGAGACTCTCAATATTCAACACATTCAGTTT
CAGGGAGCAGCGAAGGGCCACAGGGCAATGTCCCAGTGGA
CAAGACCGGACTGAAGGAAGAGAGATGGGGTAGGCTGGAA
GATACAGATCTGGGAGTCATCTATGTAGAAAAAGGTTCCA
GAGTTATAAAATTTCGCGATCTTACCACCAAAGACTAGTT
CAGGAGATTGAAATGTAGAGAATCCAGCTAAGAAAAAGTG
CTAAGGTCAGTTGTAAAATGGCAGTGGAAGAAGTGAAAAG
AGGGAAGAGACAAGGCACATTTAGAAGCTACTCGGGACAA
TAAATCTAAAGCAGCCGAGATAAAGGATGGAAACATTAAA
TCTGTCAAAGCAGCAAGGATGAGGACACTGGAGAGGGCAG
GAGGGTGGGCTCCAGCTATCCAGAAAAGCCGGCAGGTAGG
CACACGCCACACCAGAGTCTCCCTATTTCAGCAGATGAGT
GTGGGCTCAGAGCAGCTCCAGCCTGCTCCAGTCCTCAGCC
CAGGCTCTGCAAACTGCAAAGCAGTTCTGAAATGTAAGGC
AGAGCTTACACAGGTCCCCGTCTACCATTCCATTTTAACT
GGGGACTCCACGCGTGAGCACAGAGGTGAGGGAGTGCTCA
CACTGGTCCTTGATGTGAGAAAACAGAAGCAACTGGGTAA
CGGGAAGAACCCCAGTCCCAGGAAGACAGTCAAAGGTGAT
CCCAGGGCCTGACAGTAACCCTAAACCGCCATCGCCAGAC
TCTGAAATCAACACTGCAGCGCCCTAGCCCACTCAGGCGT
GCCACCTGGCATGCTACTCCCAGCCACCCCAGGACCACTG
CAACTAATCTGCTCTTGTTTCTCACAGCTGAACTAATAAT
AACGGCATCCAGTCAAGTCGAATAGGACCGTGAAAGCTCA
CGGATGGGCTGTAAGTCAGTTAAAGCTGGGTCAGCCCCAT
GCAGTTAGTAAAACCAGACTGTTAATGTGTCTTCCACCAC
ACACCAGGGTTAAGAAAGAATGAAAAAGAGCACAGCAAAC
AAATTCAGTTACCCATGAATAACGTGGGAAATATGACTTT
TTCTTGCCTAATAAAAGAAAGGAAAACATATTAAACAGTA
ATACAAATACTATTTCCACACTGTGCCCTAAAATTAGTTC
ATGCCCACCTACACACAGCCCAGAAGAACTCAGAGTGGCT
TACAAAAATAGAGACACGTTACGTAAGAAACTACATAAAG
TTATGGGGGAAAAAAAAGAATGGTTTGGAGAGAATCCAGG
TGACCACACTCCACACGAAATGTGTGTCCTTTCAGATGGT
GAGACAAAGGGTGACCACGGTTGAAGGAAACAGCTCGGCA
CCTGGGAAGCAGGCACGGCAGCCCACATTTCAGGAACTGG
CAGAAGTCATCAGAGACTAGACAAAATCCTGATTCGAAGA
AGCCCTCCAGTGACCAGAATTTACAAAATACTTTTGAATC
CCACAAAGCAATATGCCCAGTTAAGGTATATTGTTTTATG
TTAGAAGGCTTCACTGCATCTAAAGTTTCAGCAGGTGGGA
AGGTGGAACACACGTACACCCACGCACACGCACACGCACA
CAAACCTACTTTGATGACGTTTCTCCCCCAAACAACCCTG
CCACAGGTTTCTAGCGGCACTAGTGAGCTATCGCCACGGT
GCTACAGACTCTTCACGAGTCAGAGGGAGGGCAGGCAGGC
AGGTTCTACAGTGGACTCAGGAGTGAGAGGGAGGGCAGGC
AGGTTCTGCAGTGGAGGGCTTTTTCAAATGGGGCGCTTTT
CTCATGCTGAAACTACAAGCCATAGTTCTACACTTCTATA
CAGACAGGCTTTTGTGTTCTTTAACCTGCCAGAGTGTATA
ATGGACCTAGGAACTGCGATATCCTGCCCTTCCTTTTGCA
GGTGGTACACAACATCTTGGTTTTTATCTGGTCAACAGGT
CGGCAGGAAGAAAGGCCAGAGGTAAAAAGCCAGGCAGGCC
AGAAGCCAGAATCGAAGCAAAGCGGCAAGAAAGTGAAAAC
ACAGCAAAACCCACAAAACAGTTATCCTGAGGAATACAGC
AACTAGAAAGATAACTCCAGCAACAGTAGGTTAATATTTC
AGTGTGCATACACAATCTACTTATCATATAAGCTAAACAC
TCACACAATAGCCAGTTCACAAAAGCATATTTCTTAACAG
AAAAGGCACAGTGTAAAATGTCTATCATTTAAAACCAACA
CTAAGTATCTGCAACTGTTCTGATTGGAAAGCACAGCCAT
TCCCGGTTCAGCTCAAGTAGTAAAGCCTACGATTGCATCT
CGGATGCTCTCAAGGGGCAGGGGTGCAGTCAGTGTGCCCA
AGGCCCGTTCCTGGCTTCAGCTCACCCTGAGGTCCCCACA
TCTCTTGGCAATCCCTGCCCTGGTGCTCTGCCTTGGGAGG
CAAGTGGCAGGCAGGAGTAGTGATCCTGAACAGACAGTGT
CATCCTTCCCTCTGCGTGACTGTTCTTAAGGGCTTCCACA
TGCACAGGCACCTGTCCGACCTATCCATTTATGGTTCATG
CCTGCTCTCATGTAAGGCACCTGAGGCCCATCAAGAAATA
TGACTCCAAGGAGAGACCAATAACTACTCTAGTAGAGGGT
CATCATAAGTTGTAGGGAAAAATAATTAGGCACTGTTTCC
AACATTTATGAAGACTCCATATCATTCCCTATGTTCCCCT
AAACATTCTCCATATCATTTAGGGGAAATGGCTACTTTCA
CGTAAAACCGTCCAGTCATTCCATTTACCATTCCAGTATA
AAAACAAGGGCTGCCTCAAGTCTGCCTGAAACTCCTAAGC
CTGAGGAAAATCAATTTTATATTTACTCCACCTGAGGAAA
CCCAAAGGTTAGAATAAGGTTCTGATTTCAGCTGGGCGCA
GTGGCAATCCCAGCACTCTGGGAGGCTGAGGCAGGAGGAT
CTCTTGAGCCCAGGAGTTTGAGACCAGCCTAGGCAACATA
GTGAGACCGCATCTCTTCCGAAGAAAAAAAAAATTATTTA
AAAAATTTGTTAAAAAAAGAATAAAGTTCTAATTTGTATA
GTGAGGTTTCAGAATGTGTTTTTAATACAAAACCCTTAAT
GAAATGTATATACCTCAGGGTAAAATTCTCTTAAGGGACA
GAGATCAACCAAAATATTCCACTACAAGGAGAAGAGCCTT
TTCAGAGTCACTGCGTGTCAAATCTGCTCCTTTATAAATG
TGCCGTAATTATTGAGGACGGCAGAAAGTGCCAGCTGCTT
TAAGAAATTGTGAACATTTCTAGAGTTGTACCTGTTCTGC
TTTCAGAGAAAAACAAGCAAGAATTACCTCTATGACTCAA
AGCAGAGACAGTGGCAGGGGATCATGGGTGCCTGTTGGCT
GTTTCGGTAACAACTACCTTAGGCAGCACCGTGAGCATCC
CAGGCCACAGGTCCTACCAGTGACCCATATTAAGGCATAC
TTGTACAACCATGTATTACCATGGAGTATTTAAAAATAAA
TAAGTAAATTGAGGTAGAATAATATACATGACATGGAAAG
ATAATGGAAGTATAAGTCATGATAGGCACATTGCAAAGCA
ATATTTAAAGTAAAATCCCATAACTGTGTTCCAAACAACT
AAGAGCAGATGCATAAAAATATGATTTGACATGCCTTGGA
ATAACTGTAAGGAACGCAGAAACAGTGTGAAGGCAGGAAA
CAATGACTTTTTTTTTTTTTTTTTGAGACGGAGTCTCGCT
CTGTCGCCCAGGCTAGAGTGCAGTGGCCGGATCTCAGCTC
ACTGCAAGCTCCGCCTCCTGGGTTCACGCCATTCTCCTGC
CTCAGCCTCCTGAGTAGCTGGGACTACAGGCGCCCGCCAC
CTCGCCTGGCTAGGTTTTTGTATTTTTTTTAGTAGAGACG
GGGTTTCACCGTGTTGGCCAGGATGGTCTCGATCTCCTGA
CCTCATGATCCGCCCGTCTCGGCCTCCCAAAGTGCTGGGA
TTACAGGCTTGAGCCACCGCGCCCGGCAACAATGACTTTT
TAGTTCATATACTTCTGTACCAACTGAAATGTTTTGCATT
AAGGATGCTTCAATCTTAAGACAATTTTATTTCAGTCTTC
AAAAGAGCCTTAACTTTATACAAACGTTGTATCTCCTAAA
CTGTATTTGATCCAGTGCCTAAGTACTTCAGGGCTTTATA
TTTCTCCAAAATTCTCACAGGGGATGTCTGTTGTACAGTT
TGCATATATTTAATTGTGATGCTCTCTTCTACCCCAAAAA
AGTATTTGCAAGTCTGCCAACCTGTAAGCACCTGGAGAAC
AGGGACCCTATCACAGTCGTTTTGACTCACCAGAGCCTCA
CACTGCTGCCTTTCAAGAGTCTGCTTCCCAGGACAGAAGC
CTCAGATTCAGGGTTCCTGGGGCAACAGACTCCACGGGGA
CTAGGGGACAACAACAGACATCATGTCCCCTAAGATTAGA
ATGATAACAGGCTGCAGGCAGGTCTGCCAAGCTGTTTACC
TTTTCAAGGCTTCATTATGCTCACTTAATAATCTGTCACT
TTACTACTCAAAAAATTGTCACTTAAAACATTTAGGACTT
ACCCTTTGTCGAAGAAAGATGTATGCCCTGATCGAGAGAA
CTTTGTGCCATTGCCATTCAGCACCCCACAGTTAACATTC
CCTGAAATATAGGATTTTCGTGATGCTTGGTCCTTTGCAA
AATTCCTACAAGCTGCTAATTTGGATTCTAAAGCCTACAA
AAAAAAAGAAGGAATGATACGGTTGTCAAAACAGTAGCTG
CACATAAAAATTTGCGTTTCAAACCATTTCTATTTCAAGC
CTCAAAACCTACTCATCTCAGTTGATAATGGTGGTTAGTT
CAGCCATGATCAATCAACTTTCTAATAAAAAGGCGGAATA
CTTATGCTCCCTTTCTAATGAGCTCAGAATATTTTATTTT
TTCCTCTTAGTGTTACTGAGGGAAAAACACGTAATCTTCC
CCTTACAAGTAAGAAGAGTGTGGCACGGGAGGTCGAACAG
CAGACCCCAGGTCTCTTGCCCCATCCATTGTTCGTTTCTA
AGTTGTAGACTGTTGGTTGGTGTTAGGAGCAGGGTGTGTT
TTGGGAGCAAGCACTATTAAAAAACCCAAAAATATCACCT
GAGAATTTTTTTTAGGGCAGCCAATTCTTTCTCTAGGTTC
TTCATTTTTTCTACTGCATGAGAATGAATGAGAACATTTA
CAACACTTTACATGAAATTAAAAGCTATTTTATTTCTGAG
AGCATTCTGTAAAATGTTTAACTGATACTCTTTGTCTGTA
ATTAAATAATTCACCTGCAAATGACACTGGTCTTTTAGCA
TTTACCTCTAAATTGGGCACCCTTGTTTTGCACCTGTCAC
CACAACATCTGGCAAGCACCAGGCTCTGCCAACACAGATG
ACATGGAGAGATCAGGCGTTTCTCATGTATTTCCACGCGC
TTCGACATCATCAACCGCCTCTTCCCCATAAACACTTTGC
CCAAATCAAACCCCTCCTTCTCCAAAAAGAAAAATACTAT
CCCCGGCCAAAAAAATATATATATATACATACACACACAC
ACACACATAGATATATAAAATATATATATATAATATACAC
ACACAATTCATGTCTATTATCCACAACAGTAAAGGATTGG
GAATGCACAGCTAAATTAAATCCACAGGTAAAATATACTT
CACTTTGAGAATCCATTTGGACATCCTCCCCCCACATTTC
AATAAGAGCTATTAAAGAAACAGCAACAACAGCTGGGCGC
AGTGGCTCATCCCTGTAATCTCAGCACTTTGGGAGGCCAA
GGCAGGTGGATCACTCAAGGCCAGGAGTTCGAGACCAGCC
TGGCCAACATGGTGAAAGCCTGTCTCCACTAAAGAAAAAA
TTTTAAAAATTAGCTGGGTGTGGTGGCATGCACCTGTAAT
CCCAGCTATGCAGGAGGCTAAGGCACAAGAATCACTGGAA
CCCAGGGAGCAGAGATTGCAGTGAGCCTAGATAGCACCGC
TGCACTCTCGCCTGGGCGACGGAGTGAGACTCTGTCTCAA
AAACAAGAAACAGCAACAAAAACAGACAAACTTTTTTCTT
CTCCTTCTTTCCTATGACAAAAGTACAATGACCTACTAAA
ACGACAACAGAAACAAGGAAGAGAGGCAATGACCTTGTAG
GACAAACTCTGAATAAGCATAATTCAGCAGTAATTCAGCA
GCTTATCAAAACTACCCATACACAGTAGAAATTGAGAGCC
ATTCAATTCCTCTATTCAAGACACGCGTTCATTCATTCAA
ATACATATTGAGTATCTATCACACGACAGGCACAAACTTA
TGTCTGAGACATCAGTGAGACATCCAAGCACGAGCACCAG
GTCTTTTCAGGGGGAAAAGGGTGGTCTAGAGATTAAGATT
TGAAAGATATCCCCACCCAGGGGTGGATGAATCTATGGGT
GTGATTAAGAAGATCAGAAAATCAAGGACAGAACTCTGAG
TAAAACCAATGTCGAAAGGGTGAGCAGATGAAGACCCTAC
AAGATGACTAAGAGGAATGGAAAGAAAGTTGGGAGCAGCC
ATGAAACAGCATCAGAGAAGCAGAGAAAAGAGGGCATTGA
AAAAAAAAAAAGGGTCAGTGTTGAATGCTTCAAGTAAAAT
TAGGACAGAACAGCATCCACTGGATTTGACAGCACTGAGA
TCACCAGTGAGCAGTTTTAGCGGCACGAGCAGGGGACAGA
GCCCAGGCTAAAGTGTCTGGGGAGTGTGCATGCAGTCAAA
ATGCTAACAAAAAACGGAGACACACTTTCAAGAAGCTTTA
AAGTATGCAATATGTACCACATAAGTATTACATATATTTA
TGTGGATAGCATGCAATACAGAAATATCAAAGTATACATG
TATAATACATAACATATAATGTGTAATACGTAAACGTTAC
ACACAAATATTAACACATACATAGTAAAAGGCTGAAGATA
CAGGAGAAATAAAGATTTGAGGGTTGGAAGAAATGAGATC
CAAAGCACAGATGGACAAAATTAGCCACAGGTAGGAATTT
GCACTTTTACCACCGGGACAAAAAGGAGGAATGGCTACAA
ATAGGGTAATAGCAGAAGATGAGAAAAGAAATCAAAGAAG
CTTAAAACAAATGGCCTTCATTTTCTCTGTGAAGGGGATG
CAAGAGTAGAGAATGGCTTCCAGTTCAACTCAGTGGACAA
AGTGTAAAGAGGTATAAATGAAATATTCATAAAAGCCAAC
AAAGGCTGGTAGACAGCAGCAGACGCAAAGTGTTGATGAC
TTTTGGAGGTCGTTATTTTGGTAACTCTTAGAAGACAGAT
TGTCAGCTGAATGTGTAAACCATACAAGGATGCCAAATTA
AACTTTCATGCACCACTTCTGAATAAATTAAAGTACTAAA
GCAAAACAAACAAGGAACAAAGACAGACGACGACGTGGGG
TTGAGGAATAGGCAGAACTAACCCAAGAGTAAAATGGAGA
GAAATTCGAGGGCAACAACAATGCAGCACCCCTCGAAGCC
CATCAGGGCATCCCGCAAAGAGTGTGAAGAAGAAACTAGA
AGATAGGAGAGCAAAGAAAGGTACAGGTTTTTTCTACTCA
AAAGAGAGAAGGGGAAACAAATGCTAGGAAAAGAAAGCAG
CATACAGTCAGCTACAATATGAAATATTAAAAAACCCAGT
ATGATTTTGAGTAAATTACAGTTAAAGAACAAAATTCTCA
AAACACATTTGTTGAGTGGCACAAATATAAAGACCCACCC
GACAGTCCAGCATCTCCTCTGTGATGACACAGTAAATGAC
ACACATACGGGCATTGTTACAAATGCTGTTTGACTAATTT
TCCATTTTTAGAACCAACCAACAGAGAGCTCACGCAGCTA
GTAGAGGGCTCAGAAAGCGGAGTGGGAGTGTCGGGGGAAG
AAAGGGAGAGAACAGAGAGTTAAGATATAGCCTCATACTG
GCCAGAAATGGTAGTTCACACCTGTAGTCCCAGCACTTCA
GGAGGCCAAGGCAGGCAAATCACCTGAAGTCAGGAGTTCG
AGACCAGTGTGGCCAACATGGTGAACCCCGTCTCTACTAA
AAATACAAAAATTAGCCAGGCATGGTGGCGGGTGCCTGTA
ATCCCAGCTACTCGGGAGGCTGAGGCAGGAGAATCACTTG
AACCCAGGAGGCGGAGGTTGCAGCGAGCCAAGATCATGCC
ACTGTACTCTAGCCTTGGCAACAAAGTGAGACTGTCTCAA
AAAAAAAAAAAAAAGATATAACCTAATACATTCGGAAACG
AAAGTTTAAGAACGTTAATTTTTTTACAAGAACAAAAAAT
AAAAATAAAAATTTGGGAGGAGGTGATCTAAATTCCTCAT
CTCTGCTTAAAGTTGAATAAATCAAGATAAACAGAAAAAT
AAGCATATTATTTCAAGTATTAAAGACAAATACTCCAACA
CAGAGGATTTTAAAATGGTTATCTTGGGAGTGAAGAAAGA
TTACTCTAGGCACTATAGGAATGACCTATGCACTTTACTT
TGTATTTTAACTTTAAAATGCAGGTTTAATCTGATGGTCA
GAAAATAACCCCTATGATGAGCTGAAATAGGCAAACATAA
GACCTGTGTCTTAGCCTCCCATATCTGCTTTAGATAAAGT
ATAATGCAATTTCTACATTTTTTAGAAAGTGTCGCACACG
AAAATAAGTGAAGGGAGTAGTAGATACTGGGAAACAGCAA
GGGCTGGAGAGGTAAAACTCACTAAGGGAAACATGAATGG
AAGCTAATGCTAGAAATGCAGACTTGATAGTGGCATAAAT
CCACATGGTTCTGCAACTGTTCCCAGTAATTCAGATGGCA
GACCTTCTATGTGGCCAGAGAGACCATGAAGTCAACAGTG
ACAGAGTAAGAGATGTGTGAGATCACCGATGAAAGAAAGG
AAGTAAAAGCAAGAGATGGCAGATAAAAACAAACACACCA
AAAAATGGGGTAATACTCTTGATGAGGTTAAAGAGTAGGT
ATGATACAGAGTAAAACACTGATTAAGCAGAAAAACGGGT
TTAATTTTTTTTTTTTTTTTGAGACGGAGTCTTGCTGTCT
GTCGCCCAGGCTGGAGGGCAGTGGTGCAATCTTGGCTCAC
TGCAACCTCCGCCTCTTGGGTTCCAGTAATTCTCCTGCCT
CAGCCTCCCAAGTAGTGGGATTTCAGGCACCTACCACCAT
GCCAGAATAATTTTTGTATTATTAGTAGAGACAGGGTTTC
ACCATGTTGGCCAAGCTGGTCTCGAACTCCTAACCTCAAG
TGATCCACCCCCGTCAGCCTCCCAAAATGCTGGAATTACA
GGTGTGAGCCACCACGTCTGGCTGGGTTTAATATTTCAGA
AGCAAAACTGTTCTGGAATACAAGGCTCACACCAAGGAGA
AGGCACTGAAGTTGAGGTGGCCAAGGAACAATAAGGTAGG
CAAGACTAAGAATAGAGAGTAATGCCATGAGTCAAATGTT
AAAGTCCCACCAACACAAGACAAGGGAATGACCAGGAAGA
CGTCAGACAACAGTAAAGACCAGGAAGAGGGTGGTAGAAG
ACACACAGCAGGCCTTAGACAAAGTATTCTAGACAAGGAC
AGAGGCGTCGTGCTGTTGAAACAGGAATGGAGAACAGGAA
GAATGCCCCAGTGGGAACCTCAGAGCTCAAGGTACAGGCT
CTTCTGCAGGAGCATCCTGAAGGGTCATCTGGACTAGCCT
CTGGCCAGTCAATGGATGCTTTTGCCTGTCAGCTTCACGA
CAGCCTTTACCATGGGAAAGTCTCCTTTCTTTCTTCCCTC
ACTTCAAATTAAGAAATAATTCAATACCTTGTCAGTGGAA
ACACCTAGTGATAAATAATTGAAACTTACCCCTACTTTCC
GTAAGAGATCCCCCACGATGTTTAGTGCTGATATCCTAGC
AGAGGGAGTTAGTGGACTGGTACCAAAACCGTTTGGTATA
GCTAGAGAAAAATAAAAGCTGAGTGATTACACTTGCAGTT
CCCTTGATATTTGGGTTTTGTTGTTGATGTTACAACGTAG
TGTAACACTCAATGCAAGATCAACAAACAACTTCCAACTA
TGGACAAAGTACAGATACCATAAATAGGCTTAACCACTCT
CCAATGGGTGGATGTTTACATTATATCAAATTTTTATTTT
TATATCAAATATATATATAATTAAATTATATCAAGTAATG
CTACAAGGACATATACTCTTACACATCTAGACAAGTATTT
CTGGAAAAAGAGATTCCTAAAAATAGAACTGCCGGCTCAG
GCATACATCCATTTTTTCACCTTGACAGACTCTGCCAAAA
TGCTCTCTGAAAAGCCTGTACTAACATCAGCAATCTATGT
GGGGGTGCCCTTGATAATACTAGGTATTATCTTTTTTTTT
TTTTTGGACAGTTTGATAGTCACGTTGTTTTACTTTCTAT
TTCCATAGTAACTAATCATTTGAATCTCTTCTGAAAATCA
GCTGTTTAGTCTTTGTACGTTTCTCCACTGGTTTATCTTT
CCTCCTGTAATCTATCTGTAACAGTTCTATACATTCTGGA
TGTTCACCCTTTCTCTTACATACGTTGTATCTCTCAGTGT
GACATTCATCTTGTAAACGCTGTGTTTTGGTAGGAGAACC
TTTGACTTCTCCATCTTAATGTCATAATCTTTCCCATACT
TTCTCTTAGTATTTTTCTATGTTTTTTACATTCAGATCAT
TTAATTCACCTAAAAATTATAGTGTCTATAAGACACATAT
CTAATTTTTTTCCTCTAAAGGGATAGCCAATTGTCCTAGT
ATCATTTAGGGAAAACTCATCTCATCTGAAATGGCACTAT
AACTATAAACTAAATTCCCTAAATATATGAATATATTTCA
GTTCCATTGAATTATTAGCCTATTCTATCAGAAGTATGCT
ATTTAAAATTATTATTATAATGTTAAAATACATTTTGATA
TCAAAAAGCAAAGGTCCTTCTTGTTATTAGCCCATTTCAA
ACTCTTCTCAGCTGTTCTTGCACATTTACTATTCCAGAAT
AATTTTAATACCAACATATCAATTTTTAAAATCCTGTTCG
GCTTTTTATTAGAAGTTGAAATTATAGATTGACTTGGGGA
GAATGGATACTGTAAGAAAATTCAGTCTTCCCATTCAGAA
TCATAGTATTTACCATGATATTTACCCACATCTTCTTCCA
CACTCAGTAAGGTTTTCAGTCGTGCACATTTCTTAATTTT
TAAGAGGTAATATGACATCATGATTAAGGGCTCTCGAGCT
GAACTACTGTATACAAATCCAGTCCAGCCATTGGGTAAGT
TACCCATATGTAAAAGGGGATAAATAACAACTACCTCATC
ATAAAGTTGTTGTGAAGTTTAAATTAGTTAATGTACTTTA
AAAATGCACGTAGTAAGTAATCAATAAAGGTTAGCTATTA
TTTTTTATGTTTGTTTTCCACAGAGTGCTAATCAGCAACG
AGAATACTTGAGTGGGGTTTTTGTTGTTTCTTATCCTTCT
TCTCCTCTAGAATGCAATCTCATTGCAGGTAGGGGCTTTG
TCTTACCACTGTGCTCCCAGTATCTAGAAAAATGCATGAC
ATATAATAGGTGCTCGATATGCTATAAAACACTGCTGTAC
TGTTCTTGGCAGGGATTTCTAGATCTCATTTTTCCCTATT
CGAGTTTTATATTTTAGGTGTTATTAAACCTGTGCTTTTA
CGGTAAGGTGCATTAAATGATTTTTAGAAACAAACATTAT
AGGCCAGGCACAGTGGCTCACACCTGTAATCCCAGCACTT
TGGGAGGCCGAGGTGGGTGGATCATCTGAGGTCAGGACTT
TGAGACTGGCCTGACCAACACAGTGAAACCCCATCTCTAC
TAAAAATACAAAATTAGCTGGGTGTGGTGGAGGGTGCCTG
TAATCCCAGCTACTTGGGAGGCCGAGGCAGGAGAATCGTT
TGAACCCGGGAGGTGGAGGTTGCAATGAGCCGAGATCGCA
CCACTGCACTCTAGCCTGGGCAAAAAAAGCAACACTCCAT
CTCAAAAAAAAAAAAAAAAAAAAGGAAAAGAAACAATTAA
AGACAGACCACTTCAGAAAGATCAGCTCTAAGATCTCACC
AATTTCTCTGACCACCTGCTGCTGCTCACAATTCTGTGTT
TTTTTTTTTTTTTTTGAGACAGTCTTGCTCTGTCGCCCAG
GCTGGAGTGCAGTGGCGCAATCTTGGCTCATTGCAAGCTC
CGCCTCCCAGGTTCACGCCATTTTCCTGCCTCAGCCTCCC
AAGCAGCTGGGACTACAAGCGCCCGCCACCACGGCCAGCT
AATGTTTTGTATTTTTAGTAGAGACGGGGTTTCACCGTGT
TAGCCAGGATGGTCTCGATCTCCTGACCTAGTGATCCGTC
CACCTCAGCCTCCCAAAGTGCTGGGATTATAGGCGTGAGC
CACTGCACCCTACCAATTCTGTGCTTTCTTGTAATGAAAT
TGCAGTGATCTAGTACACAGCAGCTTTTACGTTAGCCCGT
GAAAATTCATGCTATTGGTTCCAGATTAAAAACGTATCTA
TTAAGCAAATATTACTGCCATACAGTTGGCACATCTCATG
CTGTGTCACAGCAGGCTCCATGTCCTGTTGACTCCCCAAG
TCCTGAATGAAAACTCTTAACGGGCTATTAAAAAAAATGT
GCACCACCTATGGGTGTCACCTCAACTGAGGCTTTTCACT
ATTCTGATGAGTCTTCAACTAAAGGATTTTCATATCTGCA
TAATTCTAATCAGTAACATAAAACCAAAACTGTTAGTCCT
CAGATGTAATAGGGAAATCTTCAAAAACACAAGTGGCTAG
TCTGAAAAACTGACCACGAGGGCTCCTGGTGACTGCTAAT
AATCTATTGCCTGCCCTTTGTCCTCAGCAGTAAACCTGGC
ACATACTAGTGCAATTAGTAACACCTTATGACCATATAGC
ACTTTCACATACTTTATCTGATATCATCTCGTAACAAGGC
AAAGACAAGTGGAATTATCTACTGAAGGGCTACTGAGCAC
TTGAAATGTGGTTAATGTGACCAAGAAACTTAATTTTATA
TTTTATTTCATTTTAATATACATTTAAATAGCCACATGGG
CTGGTGATAATATACTGAGTAGCAGAGACATACAGAGCTC
ACTGTACTAGCTGCCCACACAGCATTCTGAAAGATAAAAC
CCCATATTTTAAAAAGGGTGGGATGACAGCTTCAATATAG
GGTGGGGAAAAAAAAGCATGGGGGGGATGAGAGTAGCTGA
AATATGAACTGCAAGCTGCAAAATCTAAACAAATTTCAAT
TGAGAGCTTTAGGATTCTATTGTAAGGTTCTATCTAGTGG
CTACTAGATGGTTTTTCTGCTTATCTGGATTGAGAAAAAC
ACACTGGCTGATGGCAATGTGAGTATTCTGTATGTGCCAA
TCATCAATTACTCCGAATGATGCTTTTGAAAATGGCAGCT
CCTGAAGCATGTAACAGAATGGGCATGTCTACTCAAGCTG
GTCTTACATGAGTCTGAAAGGCAACTTAATGATTCTCTGT
ATATTCTATGTAGAAATGCCTCAGGTCTCCCAGGATATGG
AAAGTGGCAAAAGGAAGAAATAAAACTGTATTTAAATATC
ATCCCCAAATCTGTATGTGACAAAGAGATGTGCACAAACA
CACACAAGCACACAATAGAAAAAAACTCAAAACGTTAATG
GTGGGTGCCTGTAAGTGGTAAGATAACATGATTTTTATTC
TCTTTTTTTTCTGTGTTTTTAAAATTTTCTACCTAAACGT
ACTGCTGTAATCACAAAATCTATTGCTATCATCCAAAAAT
AAACTTTCCTTTAAAACTTTTAACTTTTAAAAATCTCATC
TTAAATGTAGCCATCGTTTCACTGTTTCCTACGTATGAGT
GGCCTAGGAAAACAATTCCTTCTTCTGTTTCACATAGCAC
TAGACTTCACCAACTTTAAAACTAAAATTACTCTTTAAAC
CCTAGCAATCGCCTTCAGCAACAAACCCCCTGAAGCTGAT
CATCTTAACACACCGCCTCAAAAAGAAAAGACATTACAAA
CCTTTCGGTGATGGAAAAGTGTTCTCCGTTCCTTTGCCAA
CGGGGGTAGCTGGCAAAGAGAGTGATGCTTGGACGGCGGA
GTCCATCTTTTCACAGTCTAGAGTTGGAGAGCTAGGAGCC
GACTTTCTAGTTACTTCCTGTTGTCTTTCCCGAACTGCTA
GTTCTTGCCTTAAATCTGTAAAATATTCCAAACAAGGGCA
GGAATATTCACTAGAGGGAGCAAATATATCAAGAAAAGTG
ACATCTAAAATGTCATAAAGATCTTCCTAAATTACTATTT
CTCAAAAACGAATTTATTATTAACAACTTTTATTTCTAGG
GGAATAAAAATGGCAAAACTACTGTCTAAATGATCTTTTA
GAATTTAAAAATGTTATAATCTGAGAGAAATTACTTATGC
TCGTATGCAAAAAGTAACAGTGCAGAGTCCACGGTACAAT
TCACACAAAAGTAAATATTCTTCACCAACTCATTTGCTTT
TATTTTCAAATGATGTAGTTTTGGGGTTATTGCAAAATCA
ACTAAGTGCATTTTTGTAATTTTAAATGGGTTGGCATTAA
CTATTATCACTATGAAATATTTAGTTTTAGAAAAGAAGTA
TTCAGAGTGGTTTAAATTTTTGTCATTCTTCTTGCTTTGT
TGCCCAGGCTAGAGTGCAGTGACACAATCTCAGCTCACTG
CAACCTCCACCTCCTGGGTTGAAGAGATTCTCCTGCCTCA
GCCTCCCAAGTAACTGGGATTACAGGGGCACACCACCACA
CCTGGCTAATTTGTTTTCTATTTTTAGTAGAGACAGGGTT
TCACTATGTTGATCAGGCTGGTCTCGAACTCCTAACCTCA
AATGATCTGCCAGCCTCAGTCTCCCAAAGTTCTGGGATTA
CAGGCATGAGCCATCACACCCAGCCAGTATCAGGTTTTTA
ACCCAAAATTAATGTTATCTTTTCCGATTATGCAATTTAA
CCTACAGAATATTTGCTTACATTAAAAAAGGAACAAAGTC
ATCCTCCTTTTGGGCATGTATTCAAAAGAATTCAAAACAG
GATCTCAAAGAGGTATTTGCACACCCATGTTCACAGCAGC
ATCATTTGCAATAATAGCAAGAGATGGGAGCAACTCGATG
TCCACCCACAGATGAACAAATAAAATGAATACATACAATG
GAATATTATTCAGCCTTTAAAAAGAAGGAAATTTTGTCAC
ATACTACACATGCATAAACCTTGAGGACATTATGCTAAGT
AAAATAAACCAGTCACAAATACTGTATAATTTCCTTTATA
TGAGGTTTCATAGAAAGTAGAACTGTGGCTGCCAGGGGCT
GAAGGGAAGGGAAAATGGGTAGTCACTATTCAAAAGGTAT
AGTTTCAGTTTTGCAAGATGAAAAAGTTCTAAAAACTTGT
TTACACAACAATTTTACTATACTTAACACTACTGGAGTGT
ACACTTTAAAATGGTTAAGAAGCCAGGCACAGTGGCTCAC
ACCTGTAATCCCAACATTTTGGGAGACAGAACCAGAAGGA
TCACTTAAGGCCAAGGGTTCAAGACCAGCCTGACCAACAT
ACTGAGCCCGTCTCCACAAAAAAAAATTTTTTTTAATTAG
CCAGATGGGGCCAGGCACGGTGGCTCACGTCTGTAATCCC
AGCACTTTGGGAGGCCAAGGTGGCCGGATCACGAGGTCAG
GAGTTCGAGACCAGCCTGACCAACACGGTGAAACCCCATC
TCTACTAAAAATACAAAAATCAGCTGGGTGTGATGGCGGG
CACCTGTAATCCTAGCTACTCGAGAGGCTGAGGCAGGAAA
ATCGTTTGAATCTGGGAGGCGGAGTTTGCAGTGAGCCAAG
ATTGCACCATTGCACTCCAGCCTGGGCGAAAGTGAGAGAC
TATGCCTCAAAAAAAAGTTGATTCTAAGCTTCTTCTGGCA
TAGGGACAGTAAGGTAAGGGAGGACAAACACAGTTGTCCC
TCAGTATACATGGGGATTGGTTCCAGGACCCCCACCTACA
CCAAAATTGGTGTATACTGAAGTCCCACAGTCGGCCCGTA
TATACGAAAAGTCCACCCTCCATATACAGAGTTTTGAATA
CCATGAATACTGTATTTTCAATCCGTGTTTGGTTGAAAAA
AATCAGAGTATAAGTGGACGCATACAATTCAAACCCATAT
TGTTCAAGGGTCAATTGTATTCTTTAAGTTATAGATTTTA
CCTCTTGCTTCATCCTTTAACCTCTGCACAGAGACCAACA
AAGATTCCTTTTCATCAAGTTCACTTTCTAAAAATGCATT
TCGTTCAATGGCCTGATTTAGCCTTTGTTCAAAGTCTTCC
AGTGAAACTATTGTTGCCCTAAAAAGAAAAATTAGAGTAC
ATGAATTAAATAAATAACATGTGCAAACAGATAGTACAAA
AGGAAACTGTCAGTTTATCTCATGACATTTCCCGACCTAG
CCAGCCTGGTCCCATTCAAAGAAGATGATCCTGCCCCTTC
CTGACCACTGCTGGCACTTAGTGTCTCTATCATTTGGGCA
ATATATTCTCTTAAATTCCCGTCTATTCCTTAATGTTCCC
TACGGAAAGGCTGTTTGTTACACTATTTATATCTCCACTG
GGTTTTGAACACAATACAATTTAAGTTTACACATTTTCAG
AAAGAAAACTTTTCAAAACTTATAATATATGTAAGAGTTT
GTTTAAAACATTAAGTCCCAAGTCAGGGAACCTAAGGTCT
ATTCACAGTGACTTCCTAGAACTAAATCAAAAGGAAAACC
CCAACTTTCCACACCTAAGTCACAAAAGGACCAGAGGCTA
TTCCCTTTGCTTGCTGCAACCACTCAGACATTTGCATAGG
GTGTCCCTTTGTAACTTCAACTTCACTTCAGCCTCTGACT
GGCTGCCCTCCATAACCAATCAGGCTGCTGCCTCCTTTAT
GCCCTGGAGCAGCTTGCCCACTGTTTTTAACTAGGGTATT
ATCATAGTGAATGTACGTATCTGTCACCCCCAAAGGTAGT
GACCAGACTAGCTCCGCATCTGTAAGTTTAGCATCATGTC
AGTCACTTAAGACTTACTGGATAAATATTAAGGAAGGAAA
TACCAGGAAACAATTATAAAGCAATAGGAATTAAGTTTGG
AATGGTTAAGAAACAACTAATTACAGATGCATAAAAGTTT
GGCAACAGAGATAGCAAGCCACTGTAGGTTGCTCAGAAAA
TGTGAACTGAAATCAACATTTGAAGAAAATCCATCAGCCA
GTATTAAAACAAAAGAGAATAAAAAGGAATAGAAATATAA
AGACCTATCAGCTAGAAGGTAACTACAGAATCCAGGTATA
AGATGTGAGGACCTACAGGAAGTATGGAAGTGTTAAGAGC
ACAGAGGGAAGATGGGGGAATGCATGAGATAGTTTTAAAA
AAAAAAAAAAAAAAAAAAAAACCTAGGCTGGGGGAGGTGG
CTCACGCCTATAATCCTAGCACTTTGGGAGACCGAGGCGG
GCGGATCACTTGATGCCAGGAATTCAAGACCAGCCTGGAA
AACATGGCAAAACCCCGTCTCTACTAAAAATACAAAAATT
TGCTGGGTGTGGTGGCACATGCCTATAATTCCAGCTACTT
GGAAGGCTGAGGCACAAGAATCTCTAGAACCTGGGAGGCA
GAGGTTGCAGTGAGCCGAGATCATGCCACCGCACTCCAGA
CTGGGCGACAATGCGAGACCCTGTCTCAACAAAAACAAAA
CAAAACCAATAGGATCGACCATAGTGTATGAAAGAAGGAA
AAAAGAAAAATTGAAAGAGAAAAGCTTTGAAGGGCATTAT
CTGGGAGATGAGGATTTGGGGTTCCTTTCCATCCGATGAG
TTACAGGTGACATGAAACACCAGTCGCAAATGTTCTGGGA
CTAAGATCTAGGGGAAGAGCCTAATAAAGATTTTAATCAC
TAATTAACAAAATGCAGTCATTCGTTTACCTTTTGGCTCG
CTCCAGGTCGTCGTTGGCCTGCTCCAGCTCTCTCACATAC
TTATGCAACTGCTCCTTAATGGCCCGAGTCTGACTTAAAT
CATCTTCTAACACTGAGACCTGCTTATAACTCTGTGCATA
TTGATGCTCTAGCTTCTCCTGAAGGCATCAGTATAGGAAA
GTACATGTCATTAATATACAGTCCTCTTTAATAAAGAGGT
AACTCAAGTTAAAAGGGTGGGGGGGGAACCCGAGGAATTT
ACCCACACTCTTGTAACAATTATTTTAAAAACAACTAAAT
GACACATTCATTCTAAGTACCTAAACTCGTGTTAAATTCT
GTCAACCATTCTCCTCTCAGAAAGAAACCCAGTAACAATC
TCTCTGAAAAGAAGTAATATCAAAAACCCTTGCCTCAAAA
TCCCCAAACTTGTTGAGGAAAGCTCTGGGTTTTCAGGCTA
AATGCAGCCCAGGGTAAGCACAGAGTTCAAATTCCCTACC
TTTTACCTGCCCACCCAACCTTCCCCAAACCCACCCACTG
CCCAGACACTAAACACCCTCAAGCACGTGGCTACAGCAGA
TGGTGAAGGGTAGAGAAAGGAGTTAATCCTTTGGCTCCTG
AAAATTCCTTTTAGAAGGGAAATTTTTAACCCAAACTAAA
CTCCAAAACTGAAAGGGCTATGAACAATAATGAAATAAAT
GCATATTCCCTATCAATATAATTATAAACATACAGCAGAA
TGACGCAATCTATCTGTCAAAACAAATAATCAGGTAGCTT
TTGAAAATTATAGGAACTATAATAATATAGCTAGGAACAT
TATAGCTAGAAAAGTGACAGCTACAAAGTTTCAAAGTGAA
CTCCTAAACTCTAAACCGTCTTTTCCCCTGGTTCCATGAA
AGAAAACATTTTATTCAAAATTTCACTTTAAGCCTTTTTT
TCAAACTATTTTTTGTCACCTGCTTCTCTTAAGCACCTGA
AAAATATATTTCTCATTTTAATAAAACCCAACACATTAGA
CACCAGCGTCTACTGCTGCAGTTACCTTTAATGCCTCCAC
TTCATATTTCAGTCTTTGGTTATCAGCCTGTAAGTCTCTA
TTTCTTTGTTCAGCCTGTACTAATTGTGCCTCCAACTCTG
CTTCTAATTCTCTGCTTCCTTCCTGGAATTCAACTAGCTC
ATCCCGAGCTTCCTGGAAGCTAATCAGAAACAAAGCGGGA
AAGATGAGTTACACTAGGAACCACAAGGATCGTCTTGGAG
GTGATTCTATAGCAATTCGATAACTTTTGCTTGAATGCTA
ATGCTGTCATAAAATATACTAAAGACAATCTGTTTTGCAT
CTCTTACTGTATATATTCAGGGTTCAATGAAAATGACAAG
CCCAAAAAGGAGCCACAAGTTAGTGATTATAATATTTAAG
AAAAGTAAGGCTACATGGCTCAATACCATTAGCTTCTTCC
ACCACAGAACTCAGATGCGAGAAAAATGCATTTTTGCTTT
CATTAAAGTAACAAATTTGGCATTTCCTTCTACAATATTC
AACAGACATCATATTCACATCACCAGAGAATTGCTGCATA
TCTCTCTAAATACATTTATTCTCATGACTATTTCAAAATT
AGGTAGTTATTTCATTCACTTCTGTATCTTTTTTTATTTA
ATGCATTAATAGAGAAGTACATATTACTATGCCACAAATT
AGTTTAATATTTAGATAACTTTTTCAATATAATTGATTTT
CTTTGTAATTCTATTATTCTATGCATTTAAAAATATTATG
CTGAATCCATAGGCTACCCCAGCCTATTAGGACATCTATG
ACACAGAAAAAGATTAAGAACCCTGCCATAGATACACACC
TTTCATATCCACTGGCACAATAGAATAACTGACTTCGGTA
ACAATAATGAAAGGGCAGTAAAAGGTTTGATAAGACTTAG
TAAACTCTGTTAACCAAAATAGGAAAATGTATCAATATTT
TATTTAGAAAGATCCCATTTTTAAAAAAGAAATTTGAGAC
AAGTTTTGGTGCTTAAAAGGTTGTTACCTAAAAGTTCTTC
CAACCAAATAACTGAAATTTTATAAAACGTTCCACACTCC
TGAAGCTCCTCCCGCTCCCTCAAAGCTTTGCTGGCTCCAG
ACACTGATCATGCTAGCCTAAGGAGAACGTAAAGTCTGTT
CTATGGAGCCCTAGACAGTTTATCAGAATCTCCCAATGAC
CAAAATGATGAGGCAGAATCAGTGCCCCAAAGCAGACCAA
AGAGGGCCTGGTCTACTAAAAAGCATAAAGGAGGCAAACG
ACCGGAAGAAATCATAAATGACAGTTTTCCTACTATTTTA
ATAATTTGAACAATATAAAGACTTATGGCATGTTTACACT
ATTTAAATATAACCAATGTGGTGACTGTTTCTAGAATCTC
AATCCTAGAATCCTAAATCTGCAGTTCTAAATTTAGCTTT
ATGTTAAAAAGAAAAATGCACAAACAAGACATGGTGTATT
CCAAACGCCCTCCCCTACTTTTACTGTGCTTTCCAACATT
ACCTTTGCTTATACTTCAAGGAAAGTTCCTTCCAATAAGC
AGTTTCCTCCTTTAAACTTGAAAAATCTGGTATATCTTCA
CCATCCATGATCAAGAAAGCCTGTGAAATATTAAAGACAA
ACTGTTAACAAATTAGAGAACAGAGAAATCTAAGCAAAAG
CATAAAATCTGGGACAACACTGAACTGCGGCATTGTGGAG
GGAGTAAAACATGAGCGATCCAGTGGCTAACTGTCTTCCA
ACTCAGGCACGTCAATCACTTCACAGCTCCACTCTCAGGG
ACTGCTAGTATTGTGAATGAGATCATGACAAAAGTTGTTT
GATACAAAGTGACGGGGGCACTAGCAGTTGCAACATAGGT
GCTGGGTGACTTGGGCCCACAGAATCACCCTGCACAGAGG
TGTAGCGTCGGTTTAAGGCCACGTGGTCTTCTGGGAATCG
GGGGACAGAAGCAAGCTTAATGTCAGAGATGCTGCTACCG
CATGCACGCCCTTCCCAGGGGTACAATTGCTTCAAAATAT
CTGCTTGGAACATTTGATACCAGGTGACCCTACTAGAAAA
TCAGGCACCACATTCCCAATAATTTACTATTATCAAATTT
CTAAAAACTTCCAAAGCTTCCTTCCAAAAGTCCACTCATC
TCCAACTTCAATGATCTCTCTTTCATCCTGGTTCTTCTCC
CAAGGCATTCAGAGAGGGGAAAAAAAGCAATTTAATTAAC
TTACATTTGGACTGGCTACTTAAAACTCCCAACTGATTGC
CAGGCCCACTCTAGAGGCATGCCTACCGTCTCCTAGCACC
CCCTCCTCACACATCCCACTCTATATTCCGGCAGTACTGT
TCGAAACTGCCTTAACACACCATGCTCTTTCAGGTCTGGA
AAGCTACTCCAGGTTTTCTCTACCTGGAGTGGCTCCCCTA
AATAGGAAAACTTCTATTTATCCTTAAAACCTAATTGTCA
TCTTTTCCAGAGAGGTCTTCTTGCCCTCAATTGGACAGCA
TTAAAATCTCCTGCATTCTTTGCTACCTCTGTACCCCACA
CATGCTTTCACTGATACAATTACCACAGAGCAATGCATTT
GCTTATACCTTTGTGTCGCCTGTTAGGCTGGTTTACTTAT
TTCCGTTTCAGCCCAATGCCTGCACAATACTGGATACTCA
ATATTTACTGAATAAAACCGTAATTGATTCAACCTATTCC
ATACTGGGCAGCAAGAACTCAAGACCAGCTTTAAAAGTAA
ATTAATAGGCAGGATGGGGTGGCTCACGCCTATAATCCCA
GCACTTTGGGAGGCCAAGGCAGGCCGATCACGAGGTCAGG
AATTCGAGACCATCCTGGCTAACATGGTGAAACCCCGTCT
CTACTAAAAATACAAAACATTAGCCGGGCGTGGTGGCAGG
TGCCTGTAGTCCCAGCTACTCGAGAGGCTGAGGCAAGAGA
ATGGCGTGAACCCGGGAGGCAGAGCTTGCAGTGAGCCAAG
ATTGCGCCACTGCACTCCAGCCTGGGTGACAGAGCAAGAC
TCTATCTCAAAAAAAAAAAAAGTAAATTAATAAAAACCTG
GAGATGCAGAGAACTTCGAGTTTATCTAGCACAAGCCACT
CAGGAAGGTTTAGCAAAATAAAAAGGAAAATTATTTTTAA
AAGAATGAACAGTTAAATCTCTCTGCGTCATCAAACACAG
AACACAGTGGAAGTTCAATAAATAATTTGAATTGAGGCTG
GGCACGGTGGCTCATGCCTATAATCCCAACACATTGGGAG
GCTGAGGCAGGAGGACTGCTTGAGCCCAGAAGCAGTGAGG
CTGCAGTAAGCCATGATTTTGAGGCTGCAGTGAGCCACGA
CTGTGCCACTGCACTCCAGCCTGGGTAACACAGCAAGACC
CTGTCTCTTAAATAAATAAATAAATAAGTAAATAAATATC
TGAACTGATTTATAATCATCCTTTCAATATTCCCTCTTGA
CTTTCAAAGTACCACTTTATTAACATCTGAATTCCTATTT
CAGGAATGGAGTAAGCAAAAAGATGTGTGGGTAGTTTACT
TCCACCTCACAATGTACCACCATATATTAAATCAGTATGA
GAAAATTCATCATTATCAGTTAGACAAAAGTATTAATCTG
ATACATGGGCAGCCACATTCAGTCACTGACATAGGCTCAG
TACAGCCTCCACATCGAAGAACAGGGAGCTGATGGGATTT
CTGGGAAGAACCTTAGAGATAACCACTGCACACTAGCTAC
CTCAAATCATCATCATCCGGCCCTGAAATACAAATGGATA
ACCAAGAGCCATCTGATAAATAAGAAAATCCAGTAGCATG
AATAAGAAAATTTTAGGACCTACTGAGAGGAAACAGACAA
TTCAGGAAATGAGATTGTTTCTTATGCAAGAACTCAGGAG
GTACTAGACAAAGACTTTAAAAAAAAAAAAAAAAAGTTAG
CAGGGCTACCTCCTACACATTTCCTGAGACAAGTACAAAA
GAAGGGAGAAAACCATGACCTGGACAGCATGGGATGCAGG
AAAGACAGGCTCCAACCTAGGGCTGCAATGAGAAGTCCTA
GGATGAAGCCCAGTCCATCTGGCCCATAGAATGCTTCAGA
CAGATGGACAACACCAAGAAAAACAAGGAATCCCACAGAA
CAGATAGCATAGAGCACGAGTAAAAAGCTAGATATATTTA
AGGTTGTAGTGAAGACGTGTTACTCTACTGTCACTAAGAA
AAGGAGCAATTTAAAAGCTCAGGAAAATAAAAAAAAGCAA
CACAAGAAGTCCTGATCCTTATATAAAGCATTTTGTAAGT
TAATGATTTCAACTCTAAAATTTGTAATGTATTGATTTTA
TCTTATGTGAGGCAACTGGGGTAAGTTCCATGACTGTGTA
GCCATTGATGAACTTCCTGTTTTTGGTCTTAGCTTTGCCC
TAGGTCCCATATGCTGCTCTCTTGGAAGCTTCCAGGATTT
GGTGAACAAAATTGTATTCTCATTTTTTATGCTCCCTCTG
GTTTTGTAGCCTTTGATGATAATACCTGTCAGCCTTGATC
TTCCCAAAATGATTACTTCTTGCCTTTTTAGCTTATAATG
ATTTGGCAGCCATCTCAGTCCCTGAAATATTTTGTCATGC
TTTGTATTGCCCCTAGATTACCTATCTGCCTTTCTGGGGC
TGAATGCCTAGTGCTGCTTCTGTACTGAACATTTGATTGA
CCGGCTGCATCAGTTTTGAGTTTTCAGTACTCCTTCTGTT
ACTGTGCAGCATTTGATGATATTGCCAATAGTGTGGCCTG
TGAACCGGTATCATTAGGAAAGTTCCTAATGACTGTTAGA
TACCTTCCTTGGCATCGATCATTTATTTGAAGGTGTTTAA
ATGTGGAGCCAATTCTTCCACAAAAAGAGTTAGGATTGTT
TTGAATCTATAAATGTTATTCAGGAGTCCACTTCAAATCA
TTTCCGTGTGGGGTATTTTTTGTTGGTTTTGACCCATTTA
CATAGTATAAGAGGACCTCCTAGCAGCTAATGCTTTGAAG
GGCGCTTAAGTAGTGGTCCCTGAGGAATAGCATTGTTTAC
CCCTCTGGATGTACTGTGAGTATCCATTTGTCTCTGACTT
TTGGTTCTTGAACAGGGACATATTCCTAATACAACACCAA
CTTTTCCATGAGTGTCCCCTAATAACTCAAGTTTTAAATG
CCCTTTTTGCATGAAACTTTTTGAGAATCAATTTCTGGCC
CTTGCATCCTCTTTGTCCAACTACTTACATTCAGTGTCAA
ATAATTCTAGCAAAATTATTTTACTTCACACTCATTCTTT
ATTTTCTTTTTTGAGACGGAGTCTCACTCTGTTGTCCAGA
CTGGAGTGCAGTGGCACAATCCCAGTTCACTGCAACCTCC
GACTCCCGGATTCAAGCAATTCTCCTGTTTCGGCCTCCTA
AGTAGCTGGGATTACAGGCACACACTACCACACCTGGCTA
ATTTTTGTATTTTTAGTAGAGATGGGGTTTCACCATGTTG
GCCAGGCTAGTCTTAAACTCCTGACCTCATGATCTGCCCT
TCTCGACCTCCCAAAGTGCTGCGATTACAGGTGTGAGCCA
CCACACCCAGCCACATTCTTTATTTTCTTGCTGAATCTTA
CGTGAATTGAATGTTGACCATAACTTTTCTAATCAACAGG
CTATTTTCACAACCCGCTTATTGGCCCCTCTAACAGTATT
ATAACCTATGTTGGATATCATTTACTAAAAGGACCATCAG
CTCTTCCAGATCAAACCAACGTAAAACATTTAACCAAGAA
TAAGTCATAGGAGCAGCATAGCATAGTGGTTAAGAGCCCA
GACCCTGAAGCCAAACTGCCCAAGTTTGAAGTCACACCTG
GAAGTTCTGATTTGCTACCGATGCATCTACTCACTACTTG
GGTGACTTTGGGCAGGTTACTTAATTACTCAGTGCCCCAT
TTCCTCACCTGTAAAATGGGGATAATCATTAAAATGAGGT
TATGAAGTGAGCTAATATTTGTGAAGTACTTAGGACAGAA
CCTGGCACATAGTAAAAACATAAATGTTCAATAAGTTATT
AAAAATTGGCAGTTCAGGCCAGGCGCGGTGGCTCATGCCT
GTAATCCCAGCACTGTGGGAGGCCGAGGCGGGTGGACCAC
GAGGTCAGGAGATCGAGACCATCCTAGCTAACATGGTGAA
ACCCTGTTTCTACTAAAAATAAAAAAATTAGCCAGGCGTG
GTGGCAGGCACCTGTGGTCCCAGCTACTAGGGAGGCTGAG
GCAGGAGAATGGCATGAACCCGGGAGGCAGAGCTTGCAGT
GAGCCGAGATTGCGCCACTGCACTCCAGCCTGGGCGACAG
AAGCAAGACTCTGTCTGAAAAAAGAAAAAATAAAAATTTA
AAAAATTTAAAAAAAATAAAAATTGGTAGTTCAATAGCAG
ACCTTTCAAGTATGACCACAAAGTAAACAGGCTTCAAAAT
TTAAAACATGCAGATGATTATTTAAAATTGATCATTTTGA
GAAGCTATATGCATATTCCAGTGATACCACCATTGCTGAA
AAACATTTCCAAAAGTTTTTATGAATAGCCTTTATGAGCC
ACATTAAGAACAAAGCAGGCGAACAAAGCAGGCCAGGCGC
AGTGGCTCATGGGAGGCTGAGGCAGGCAGATCACTTGAGG
TTAGAAGTTCGAGACCAGCCTGGCCAACATGGTGAAACCT
TGTCTCTACTGAAAATATGAAAAAAAAAAAAAAATTAGCT
GGGTGTGGTGGCAGGCACCTGTAATCCCAGCTACTCAGGA
AGCTGAGGCAGGAGAAACGCTTGAACCCGGGAGGAGGAGG
TTGCAGTGAGCTGAGACTGTGCCACTGCACTCCAGCCTGG
GCAACAGGGCGAGACTCCATCTCAAATAAAAGAAAAAAAA
AAGAACAAAGCAAACCTTCTTACTTTGTGGTCACACCTCA
TCTTTATCGCTTCCTAACAGGTATTATCCAGCTCTATCAC
CCTACTTTCACCCATCAGATTTACTCTTTCTAAAAATCAG
ATTCCGGCCAGGCATGGTGGCTCACGCATATGATCCCAGC
ACTTGGGAGGCTGAGGTGGGAATGTCACTTGAGCCTAGAA
GTTCAAGCCAGCCTGGATAACATGCTGAAACCCTGTCTCT
AACAAAAATACAAAAATGAGCTGGGTGTGGTGGCATGCAC
CTGTGGTCCCAGCTACTCGTGAGACTGAGATGGGAGGATC
GCTTGAGTTAGGGAAGTTCAGGCTGCAGTAAGCCGTAATC
GTTCCACTGCACTCCAGCCTGGGTGACAAAATGAGACCCT
GTCTCCAAAAAAATGAAAACAAAAATCAGATTATTTACAA
ATAATAAAATTTGCTACCACTGCAGATACTCAAATGACAG
TTTCAGGGACTGTGTTACAGTCTGTTCAGTTTGCTTCAGG
TTACACTGGGAGGATGTGTTCACTGTTATTTGAAACTATA
TAATTAGAGATTTTCACGCTATAGAACGTTAGCCAATATA
GAAAACACATTGCTAAAACAATGCTGTAATGGTACATCCA
CAATTTTCTGAAGCTAGAATGAAGACAGATAATTACGTAT
TATTGGCAGGGCGCGGTGGCTCACGCCTGTAATCCCAGCA
CTTTGGGAGGCTGAGGCAGGCAGATCACGAGGTGAGGAGT
TCGAGACCAGCCTGACCAACATGGTGAAACCCTGTCTCTA
TTAAAAATACAAAAACTGGCAGGGCATGATGGCATGCACC
TGTAATCCCAGCTACTCAGGAGACTGAGCAAGAGAATCGC
TTGAACCCAGGAGGTGGAGGTTGCAGTGAGCCGAGATCGT
GCCACTGCACTCCAGCCTGGATGGCAGAGGGAGACTCCAT
CAAAAAAAAAAAAAATTATTATTCTCTGCCCACCCCCACC
CCATCTTTATTTAATACCAGATCTCAATATGGACAGAGTC
TCAAAAGCATGACAATTTTTACGTAAAGCATTATCCTACC
GTGTATGACCTTCAGAAACCTAGCAACAATCAACTCATTT
GAATTTAAAACAGCCTGTCCAAAATGCCTTTTATTTACAA
GGAAATTACTCTGTGTACAATGGTAAGAAAATCTATTTTC
AATATTGTTTCTGGTTAACAGTTCTACGATGGACTAATGA
AGCTGGAAGAGTTCTTTCAGAGCTCTTCCATGTTGGTATG
TTGGTAATACATGCCTTTTTACCGAAATTCTACTGCTCTC
AAAGATGACATTTACAGAATTAACTCTTCGAAGTTGATCA
TAAACATGGTCTCTCTGATTCTATCAGACTTCTTTTTCTA
CTTTATGGAGTGCTCAGAAACTTACGTCAGAAGTAATTTT
AAGCTTTAGCAACCAAATTTATCTCAGCATGGTTTACAAT
GAAAATAAGTTGTTTTGCAGATGTCATGAAAGCAAGATCT
AAGTTTTACTAAGGTTCCTACTTATTTTAAGCTCCTTATC
CAACTTCAATCTATTTAATTTAGAAAAAAAATCAAAAGAA
CTACAGTTTCAGAAGATTTAACAACTTCCATCTGGATCAA
GTCAACCTCTAACCAGGGCTCGCCAAAGGGTTTGTTTCTC
ATGCACTCTAATTTTAAATAACAATAATTTTAATAATAAT
TCAGAAGAGATATTTCAGTTGGTTTCCCTTTACTTCTCTT
CAGACCATGACTTAACGCTGCATTGTGCCCATCAACTTCA
TGATTTAGCAAAGACATTACCCTGACCAACATGGTGAAAC
CCTGTCTCTATTAAAAATACAAAAACTGGCAGGGCATGAT
GGCATGCACCTGTAATCCCAGCTACTCAGGAGACTGAGCA
AGACTGAGCTTTTAAGCACATTAAGAGCAACGCAGTTTAG
CAGACAAAATGTTAACCAGCAACTCCTGAACAAGCTTCAC
AGTAAGATTTTTCTCATGACTGAGCAGCAGTTTTTATCCT
AGGTGAGTCTGCTCAAAAATAATTGAGTAAGTAATCTACC
AGCTTCTGGCATATCTTTGGCAAGTCACATTTTCTACCTT
GTTTTCTAGCTGAGAAGGGTATAAAAATCCCACGAAAAGA
AACCCGAACTCCAAGCCTAGAAATGTAAATTATGATCCAA
GCTAAGCCACTCACCAGCTGATTGAACCTAAGTATAAATC
AATTACCCGCATCCCAGCTCCATTTCTCCATCGAAATGGC
GATAACATAATCAGCTGCAACCACAAGGTGATGCGGTTCG
AAAGAGATAGGAAGAGAGTTCTGAAGCGTGTAAAGGTGCT
ACGTAAATAGAACGTAATAATTAGTAGGGATAGAACTTTC
ACCTGCTTTGCAAAACTTAAAGGGTCATCTCGTGGCTTAC
AGCTAGAAAAGAGTGGAGCACAGGTAACCCGAGCCCGTTG
GTGACACTTTCCCGAACTCCAAGGGGAGGATGATTAGCAG
TTCTGGGCGGGAGTCAGGGGAATGCCAATCCGAGCCCAAC
GTGGGCTGCTCGCGCTCTCGCCCCCCATGGGAGAGAGGCA
CTGCGAGATCAAATGCAACCCCGCTCCAAGACACCCTCGC
AAATGAAGGAATTTCGGGGATGGGGTAGGAGGAGGCGGGC
TGGGCGCGCCGCTGCCACCTCCGACTGGGCCACTCCTTGC
GCCGCCAGCGCCCCAGCCCGCGGTGCCACGTCCCGGCCTC
CGTCACCGCCAGCCCTCACCCCACCCGGAACGGGGCACAT
CCTCCGGAGGCTACCGGGATCGTTCCCTTGCAGGCGCCCC
TGGGGGACCACACGTCGGATCAGGGAAGGGAGGGGACAGT
TAGAGCGGTTCGAACAGTTGTCCCCGGGCTGGCCGCCCCA
GAAGCCGGCCCGGCCCGCCCCGGCAGAGCCTCAGACACGG
CCCCGGGCCGGGAAGGCTCCCCAAGGGCAGGCCTCGGCGC
CGCCGGCCCAGCGCAGCCCCTTAGGGAGCGGCCCCGCGCT
GCAGGCTCACCTCCAATGTGTCAAAAGCGCATGTTCACCG
CCGCTCGACCCACGTCTCCGCTCCGCTGGCCTGGCCAGGC
CCGCCCAGCTGCTCGGCTCAGCTCCCCTCCGCAGCCCCGA
GCTCCACTCCGCGTACCTCCGCGCCCGGCTCCTCCCCGAC
ACGTCAGGGACTGCCTGGGTGTCCGAGGCCATTCTGTGAC
GCACGGGGGCGGGGCTCGGAGCATGCGCGGCAGCGCGCGG
GTATGCGGGGCGGGGCGGGGCGGGGCTGGTGTCACAGGGG
GCGGGCCAGAGCCCGGCGCGCTGACGTTAAGCTGACGGCG
TCCTCTTGCGCAGGTGCTCTTGGATTCTGGGACCGGCTGA
TTATGGCTTCACCAGTTCCCTGAAACTGCTATTCGGGAGA
GTGGTGCCAAGACGGATGGGAACCTGCCTTCAGTTTTCCG
GCCACCAAGGCCCTTCAAGTGTCCATGTGTCAGTGTTCCC
GTTTATAAAACGAATCTCGGCTCATAGTTCACCTCCGAGT
CCATTCCCGCTGCCCGAACACCCAATGGAACACCAGGGGC
ATTCTAAGCATCACTCCCACAAAGCTGTGTTGTTTTTACA
GCACTTCCACTGCTTACATTTTGTATTTGTTCTCATCTTC
CTCCAGTAGAATTCTAAGTTCTATGAGAGCTAGAACCTCT
TATGCCTTGCTCATCCCAACAGATAACTTGGTTCTAGGCA
AAGTGGACGCTCAAATATTTGATGAATGAATGAATGGATT
CGTTGGCACCAAGGGGATTTTATATTTGCCCATTTATATA
TTGTATATATCTGAGCATATATTCATTTTTGTGTACATGC
GTGTACGTGTGTGTATGGCTGTGACTTTCTCCCCTCCAGG
GCCCTCAAGAAATGGAGTCCTACCTTTATATATATAATAC
ATAATAATATATAATTACATATAAATTATATTACATATAT
AATATATAATTATATTACAGATATAATATATAATATAATA
TATAATATATAATTTCACAAATTTATATATTATATAATAT
ATAATAATTTCACAATTTATATATTATATAATATATAATA
ATTTCACAAATTTATATATATTATATATTATATAATATAT
AATAATTTCTAAATTTATATATATTATATATAATTTTATA
TATTATATATTATATAAGAGATACATTTTAAAACAATTTT
AAGAACTTTTGCTGTATATTATATATAATATATTATAATA
TGTAATATATTATATATAATATAATTATATAATATATACT
ATATACATTATAGTATATACATTATATATTATATATATAC
CTCTTACAATCCATCTTGCTTTTTTTTTGAAACGGAGTTT
TGCTCTTGTTGCCCAGGCTGGAGTGCAGTGGTGCGATCTC
AGCTCACTGCAACCTCCGCCTCCAAGGTTCAAGCAATTCT
CCTGCCTCAGCCTCCCAAGTAGCTGAGATTACAGGCGCTC
GCCACCACGCCCGGCTAATTTTTGTATTTTTAGTAGATTT
TTAGTACAGACGGGGTTTCACTATGTTGGCCAGGCTGCTC
TCAAACTCCTGATCCGCCCGCCTCGACCTCCCAAAGTTTT
GGGATTATAGGCGTGAGCCACCGCACCCTGCCCCATCTTG
CATTATTAATGTTTATATATATTTTAGTATATAAATACAC
ACGTATGTGTATGTGCGTGTGTGTATTCCCTAGCAGACCT
GGAAGCATGCTGGAGGGGATACTAGTTCAAAAAAGAGGGA
AAGAGGGATAGGCAATTTACATAGGGAGTGGAAACTTAAA
GGAAGAGATGCATTTTAAAAACAATTTTAAGAACTTTTGC
TGTATAATATACAAAGTAATCCTTTCTTTTGTTTTTTAGA
GACAGGGTCTACTATGTTGCCCAGGCTGGTCAAGAACTCC
TGACTTCCACCAGGCGCTGCAGCACTTTGGGAAGCCGAGG
TGGGCAAATCACCTGAGGTCAGGAGTTCGAGACCAGCCTG
GCCAACAGGGTGAAACCCCATCTCTACTAAAAGTACAAAA
ATTAGCCAGGCATGGTGGCAGGCACCTGTAATCCTAGCTA
CTGGGGAGGCTGAGGCAGGAGAATTGCTTGAACCCAGGAG
GCGGAGGTTGCAGTGAGCACTACTGCACTCCAGCCTGGGT
GACAGAGTGAGACTCTGTCTAAAAACAAACAAAATAAAAA
AGAACTGACTTCAGGCAATCTTCCCACCTCAGTCCCCCAA
AGTCCTAGGATTACAGGCGCCAGCCTCCATGCTAGACGCA
ATGTAATCCTTTCCAATTTCAGTGCTTTTAGGATTGGATT
TGTGGGTGTGGACACAAAAATAATGTGTAAGACATGCCGC
AAGGTGAAAGCAAAGTGAGTCTAGGAGGCCCAGTTTATAC
TTTTGAAGGAGATGGACATAAACATGAACAATGCAAGATG
GATTGTAAGAGGTACCCAAATCAATAAAGATCAGAGAAGG
GATTAATGGGGTTTGTGGGAAGGGTAACATATTACATATG
CCTATTATGAATAATATTATAAATAATATGCATATTCTAT
GCATGGATTTCCAATTTTTTTTTTTTTTTTTTTTTGCACA
AGGCCAAGCATGGTGGCCCATACCTGTAATCCTAGCACTT
TGGGAGGCTGAGATAGGCAAATCACTTGAGCCCAGGAGTT
CGAGACCAGCCTGGGCAGCACAGTGAGACACCTGTCTCTA
AAAAAAATAAAATAAATGTTTGCACCAAAATAAATTTGTT
CTAACTTGCTATAACATGTCTGAACAGGATCTAGCTTGAA
GCACCAGGAAAAGAAATCAGTTTGAAGAGAGTCCCTATAT
GAACATGTATTCTACAAAATTGAAGCAATAAAAAATATTA
AATTTATGGTGAAGTCCGGGTGGAAAAATGGTGGAATCAT
TGATGCTTCATAAAGGTTTATAAGGACAATGCCCCAAAAG
AAATCAGCAGTTTACAAATGGATAATCCATTTTAAGAAGA
AACATGACGATGTTGAAGATGAAGCCCACAGCATCAGACC
CTCCACATCAATTTGTGAGGAAAAAAGTAATCTTGTTCAT
GCCCTAATTGAAAAGGTTCAATGATTAACAGCAGAAACAA
TAGCCAGCACCACAGATATCTCAACTGATTTGGCCTACAC
AATCCTGACTGAAGAATTAAAGTTGAGCTAACTTTCCACT
CAATGGGTGCCAAAACCATTGTGCCCAGGTCAGCTACTGT
CAAGAACAGAGCTTTCAAAATTTCACAAATTTTAAACAAG
TGAGATCAAGATCCTGACGCCTTTTTTTTTTTTTTTTTTT
GAAGAATTGTAACCAGAAATGAAACTTGGCTTTACCAGTA
CAATCCTGAAGACAAAGCACAATTAAAGCAATGGCTACCA
AGAGATGGAAGTGGTCCAGTCAACGCAAAGTGAACCAGTC
AAGAGCAAAAATCATGGCAACCATTTTTTGGGTTGTTCAA
GGCTTTTTGTTTATTGACTTTCTGGAGGGCTAAAGAATAA
TAACATGTGCTTATTATGAGAGTGTTTTGAGAAGGTTAGC
CAAAGCTTTAGTGGAAAAATGCCCAGGAAACCTTCACCAG
AGAGACCTTTCCACCATGATAAAGTTCCTGCTCATTTCTC
TCATCGAACAAGGGCAATTTTGCAAGAGTTTCAGTGGAAA
ATCACTAGACATCACCTTACAGTCCCAATTTGGCTCCTTC
TGAAGACTTTTTGTTTCCTAATCTTAAAAAATCTTTAAAG
GGCGCCCATTTTTCTTCAGTTAATAATGTAAAAAAAGACT
GCATTAACATGTTTAAAATCCCCAGACCCTCAGTTCTTTG
GGGATGTACTAAATAAATGGCTGATATCATTGGTTACAAA
AGTGTCCTGACCTTGGCTGGGCACAGTGGCTCACACCTGT
AATCTCAGCACTTTGGGAGACCGGGGCGGGCAGATCACTT
GAGGCCAGGAGTTCAACACTAGCCTGGCCAACATGGTGAA
ACCCTGCCTCTACTAAAAATATACAAAAATCAGCTGAATG
TGATGGTATGTGCTTGTAATCCCAGCTACTCAGGTGGCTG
AGGCTTGAGAACGACTTGAACCTGGGAGGTAGAGGTTGCA
GTGAGCCAAGATCATGCCACTGGGTGACAGAGCGAGACTA
AAAAAAAAAAAAGTGTCTTGACCTTCCTTGATGGAGCTTA
AGAAATAAAATTTGTATTTTTTAATTTTATCTTTTAATTC
AATTTTTCTATGAACTTTTCGAAGTTCTCTTGTATGCACT
GGCAATTGTGCTAAACACTTGGTCTGCTTAATTTCATTCT
CACAATAATCCCATGAGATAGGTACTGTTATTCCCATTTT
TTAAATGAGGAAACAGACTCAGCAAGGTGAAGTTTCCCAA
AGTCTCTCAATTAGAAAGATGAGGCCTCAAGCCTTAAACC
CACCCTGTTCCGATTGTCTGACTCTCCAGAAAACACACTA
TTAACAACTGGTGTACTGCTAATCAAGAAGGGGGAGTATT
CGCAATTACTACCATGTATTGGGCTAGAGCACTGTGCTAA
GTGCTTTACATGCTTTCCCTCCCTCCATCCTCACAATGAG
CCTGTGAGGCTGAAATTATTGCTTCCATTTTACATATTGT
AAACTGAGACCCAGAGGAGCTAGGGCTTAAACTCAAGCAG
GTCTTACTTCAAGGCCAGTGACCTGGGACAACGAGCTGAT
ACAGCTCGTTCAGGCTCCAGGGCTCTGCTTCCCTGGCTGA
AGCTGTCCTCTGGCTGATGAGATCACAGACAGGGAGAGGA
TGAATGAAGGCTTTCCTATGGACCTGGTGCCAGGACAAAA
TAGTCCTATCCCAAGAGGAAAAAAATTAAGAAGGGCTGCG
GCTCTGTCCCTGCCTCCTGGCTGAGGTGCTGGGAAACACA
CTGAGTCATCTAATGGCAGGCCAGGCCCCTCGGAAAATGT
TGGCATCATCTTCCAAGCTGTCACCCCTCCCACGCAGCCC
GGACCAGAACTGGTGTTTGTCAGGACTGGACTATTGGCCT
TATCTTAATGAACAGGCTTTGCCTGGCAGGATTCTAAGAG
GTGCTGAAGGGCCCAGACTGATCTAATTCCTTCTTCCTCG
TGGTTGAGCTTTCTCCCTAGGAGATGGGCCCAGGGACTGG
GCATGGCAATTAACTATCAGCAACCTTTGCCCCATCCCCT
GCTTCCAATATACCAAATCCAGAAAAAATAAAGTGGAAAG
GAAGACGGAAATCAGCCCCAAAAGGGAACAGAAATTATAA
AACCAGCCTTGTGGCGGTAAAAAAGGTGAGTGAGGGCTGC
CCCGCTCTCTGCTTTTATAAATCATTAGGAAGGGGTTTGC
CAAGGCATGGGTCCCAGTACAAGGTCTTTCTTGGATTGAG
CCAAAGAGGTTAATGTCACAGTCCCTGAGAGCATGCATTA
GGATCCCAGATCTCTCCTGTCACAAACTCCAAGATTCAGG
AAACAGAGGCCAGATTCCACCACTGGGAGGGGTGGAGGCT
GACCAGCTACCCTAAGGGAGATCTGGGTACAAGCCCAAAC
CCTAGCTAGTAAAGATGCTGGACTTTGGCCACATCACACA
CTCACAGGTGATGTAATGCACACAGGCCCACTGTGGAAAT
TCTGACGAGATGGTGCATAGTTAACTCTACTGAATCAGGT
AAGCAAGACATCTCAAAATCAGCTTCAGCCTAATCTCTCT
CTATTCCTTTGGCCAGCACTTTTTGCTGATCTCTAAGGGT
ATAGATCTAGCTGGGTAAGGGACACCCACTGGCTGGCCAG
TTGCTAATGGTCCGGCAGCTATGTCCACCAGATGTCCCAC
CACCACCTCCAGCTCTACATGCCGAAACCCCAAACAGATT
TGCCTTTGCACCAACAGAAATTTCCAAAACGATTTTCATG
TTTCTGTCAATGGTGCCATCATTCCAGTCAGTGAGGCACA
AGGCACTCATCAAATCCCCCTAATCATTTCCCGCCCCCAG
TTTGCATCTCACTCTTGTGGTCACCAAAGCCCAAAGACTT
TCCCTTCCTAAACTCAAGTAAATCTATGCATTTTTCAGTA
CTTTCTTCCCACATCGCCCATAATCCAACGTTTCTTACTT
GTCTCTCCCTCCCCCCCAAACTTCTCTCCCTCGAATTTCT
TCTTGTTTCAGCCCAGCAGTCCACACATAACCATAAGAAT
AATCTTTCTAAAATCCCACTGTATACAGAGCATCCCTGGC
TCCACAACTTGTTTTGGCATCTTGCTACCTTTGTGATAAG
GAACAAAGTAGTCTGGTACTCAAGGCCCTCCCAAAGCAAC
TCCAGCCCACTTCTGTGGTCTATATCCTATGGATCACCTA
TCTAGGTCTGGCCAGACCCTCCAGCATGGTCCCCCAGAGA
GATGATTCCCTTCCTCTACGGGCCTATCTTGTTGACTCCC
ACTGCCCTGTACACTATAGCTGCTCCCTAGGCTTGGCCAA
CCCACCTCCTCCTCTGTCTTTTGAAGTCTCACTCATATGC
TATCTCCTCCAGGAAGACTTCCCAGTTTAGGTTGCGGCTG
AAACAGGCCTTCCTATGAAGGTCCTGCCCTGGTGATGGTA
CCTGGAAAGAAAGAGACCTCATCCTTATCCAGGGGGGTAA
ACTGAAGTTTCAAGAGCCTTTCATCCCCTGTTGAGGTCTG
TCTAGCCTTTTCTTCCCTATTGATGGAACTTGACACCCTG
CCATGCTCCCATGAATCTCTGGCTAGTCCTAATTTCTTCC
CAGAAGGCTCCCTGAACTGTGGACTTCCTCCTGATCTAGA
ACCTCATGGTTTTCCTGACTTCCTTAAGCTTCAGTCTTCA
CTCTCATCCTTGGCTGTCATCCCAGCCACTTGACAGCCAC
TATCCACACCCCACAGTGGCAGCTGCCTCCCAAGAAATGG
ATGGCATGACATTGTTAATTGCTCACTGGGTTAACACCTG
GCAACCCCAAGGGCTGTTGACATCACACCTCCATAAACAG
TGTGACTGTCCCTGGGAAAAAAATGAGATGTGCTCACATA
CCTTTATATAGACAAGGTGGCGCCAGGTTTACCTACTCCC
AAACTAGACTAATGAAATGACGGGGCTGAAGAGAAATGGA
GTGTTTCTTACCAGTCTAAGCTTATTAAGTAATCTCTGCC
TGATTCCCATTACCAGGTAAGCCAATGAGTCAAAGTTGCC
AGGACTAAAAGATCATGCTTCCAACCATTCAACAAATATT
TAATGAGGGCCTGGCCCTGTTCTAGATGCCTGGCATAGCA
CAATTAACAAAAGAAGCTAAATTATTTCCTTCCTGGAGGT
TTTCTAAAACTGAAAAAAAAAGAAGGAAAATAGAAGGGAA
ACAGAAATAGACAAAGAGGCTGGGCTCAAGGGCTTACTCC
CTTAATCTCAACACTTTAGGAGGCTAAGGTGGGAGGATCA
CTTGAGGCCAGGAATTCAAAACCAGCCTGTGTAACATGGC
GGGACTCATCTCCATGTAAATTTAAAAATTAGCTGGGCAA
AGTGGCTCACATTTGTAATCCTAGCTATTCTGTAGCCTGA
GGTGGGAGGATGGCTGGAGGCCAGAGATTTGAGGCTGCAG
TGAGCCATGATTGCACGATGGGTTAGTTGCCTGGGTAACA
GAACAAGACCTTAACTCAAAAAAAAAGAAAAAAAATAGAC
AACCCTGAGTATGTCAGCAGTAACAAGTGCTAAGGAGAAA
AACTAGCCAAGGTATTTTTAATATTTTAGATTTAAGGTAG
CACCTAGGACAGCAGCCATGCCTTATTTATCTCTGACCCC
AATGCCTGGCATGTTATGGGCAGTTAACATTTATTGAATA
AAAGCTTTCAATGATTTTTTTTTTTTTTTTTGAAACGAGG
TCTCACTCTGTCACCCAGGCTGGAGTGCAGTGGTTCACTC
AGTTCACTGCAGCCTTGACCTCCTGGGCTCAGGTGATTCC
CCCACCTCAGCCTCTCAAGTACTTAGGACCACAGGCATGT
GCCACCACACCCAGCTAATTTTTGTACTCTTTGTAGAGAT
GGGGTTTCACCATGTTGCCCAGGCTGGTCTCAAACTCCTA
GGCTCAAGCGATCCTCTACCTCGGCCTCCCAAAGTGCTAG
GATTACAGGCATGAGCCACTGCACCTGGCCTCAAAGCACT
TTTTTAGTTTAGAATTCTAATAAAGAACTTCCCTTTAGAA
ACAAGCAATAAGAAGCAATTGACACATGTTTAAAAGCAGG
CAGCTAAGAAACATGTGAATCATATCCTACCTTGATCCTA
ATCAAACACATTCAAAGTAGGACAGCAAAGAAGAGAGTCC
ATATTTCATCCAACAGGTATAAGAGATTCTAAAACATTAG
ACGACAAATGCATACAAGAGCACTGAGAAACTAGCACCCT
CGTGTAAAGGGCTGAGGAGGATGTCGCAATTCTTGGTAGG
GAGTTTAGCAGCCTGTATCAAACACTTAAAAATGTGGAAC
CTTGGCTAGGCACAGGGGTTCACGCCTGTAATCCCAGCAC
TGTGGCAGCAAGGCAAGAGGACTGCTTGAGCCCAGGAGTT
CAAGACCAGCCTGAGCAAGACAGTGAGAGCCCGTCTCTAC
AAAAAATGTAAAAGGAATAAAAACTTTATATTAAAAAAAA
AAAGGGCTGGGCGTGGTGGCTTACGCCTGTAATCCCAGCA
CTTTGGGAGGCCGAGGTGGGCAGATCACAAGGTCAGGAGA
TCAAGACCATCCTGGCTAACACGGTGAAACACCATCTCTA
CTAAAAATACAAAAAAAAAATTAGCCAGGCGTGCTGGCAG
GCACCTGTAGTCCCAGCTACTTGGGAGGCTGAGGCAGGAG
AACGGCGTGAACCTGGGAGGTGGAGCTTCCTGTGAGCCGA
GATCGCACCACTGCACTCCTGCCTGGGTGACAAATCAACA
AAGCGAGATTCCGCCTCAAAAAAAAAAAAGAAAAAGGAAA
AAAAAAAACAAGGTGCAACCTTTGTGATCCAGCATTCTGC
TTCTAGGAATTTACCCAAAGGGAACTATTCAGGATGTGTG
CAAATTGTCCAACAGGATGTTCATCAAAGCACTGTTTAGC
AAAAAATTAGGAACAACATAGACTAAAGGACTAATGAAGT
GGAATGATGTGATAGCTACAAAATTTAACAGTATCCAAGC
TGGGCGCAGTGGCTCACGCCTGTAATCCCAGCACTTTGGG
AGGCCGAGGCGGGTGGATCACGAGGTCAGGGGATCGAGAC
CATCCTGGCTAACACGGTGAAACCCTGTCTCTACTAAAAT
TACAAAAAATTAGCTGAGTGTGGTGGCGGGCACCTGTAGT
CCCAGCTACTCGGAAGGCTGAGGCAGGAGAATGGCGTGAA
CCCGGGAGGCAGAGCTTGCAGTGAGCTGAGATCGCACCAC
TGTACTCTAGCCTGGGCAACAAAGCAAGACTCCATCTCAA
AACAAAACAAAAAAAAAAACAGTATCCAATGGTACCAACA
ATGCTATAGAAGAATATTAATAAGGAAAATGTCCACAATA
TGCAGTTAAATGAATCAAGCAGTTAACAATAGGTATGTGA
TCCCATCTTTGTAAAGTAGAAAAACATGCATACATTGTCA
TTAGACAAAGAGTCTGGGGACAAAGACACCAAAATGAGGT
GAGATCACAATCTAATCTCTCTCTGTCTCTCTCATCTGTT
CTTCCTTCGTTTTTTTTCTTTTCTGTATTTTTATCAAAAA
TGTCTTAAATGTGTAATTTTCTAAAGTTTAAAAACTAAGG
ATGCATCCATACTTAACAAAGCAAGATAATTTCCTCAAAA
TTCTTTGTAAATGATGTAAACTATTTCCTAAGCCTATGGA
TTTAGGATCTGTTAAAAATTTTTTAAAAGGCAGCCTTTCA
GCCAAGTAACTCCAGTGGATACAAGAGTGACCTGGGCACT
CGCGTCAGTAAAGCCTCAATGGAAGGGTTCCCAATTCTGC
AACACAGATCTTAGGAATTAATTCCCTTCTGCTATGACTC
CCTAATTAGTCCAACCTGATGTTATGCTGTTATGTACAAT
TTCCTCCTTTTTTTTTTTTTTTTTGAGACAGAGTCTTGCT
CTGTCACCCAGGCTGGAGTGCAGCGGTCTGATCTCGGCTC
ACTGCAACCTTCGCCTCCTGTGTTCAAGCAATTCACCTGC
CTCAGCCTCCCGAGTAGCTGGGATTACAGGAATGCACAAC
CATGCCTGGCTATTTTTTGCATTTTTAGTAGAGACAGGGT
TTTGCCATATTGGTCAGGCTGGTCTTGAACTCCTGGCCTC
AGGCAATCTGTCTGCCTCAGCCTTCCAAAGTGCTGGGATG
ATAGACATGAGTCACCACACCCGGACTACACTTCCCTCTT
GTGAACATACATGCTGGTTCTCCAGTGTAAGTTTCCACCC
TACAATCTTCTCAATTTCTTTTTTTTTTTTTTTTTTGAGA
CGGAGTCTCACTCTGTCTCCCGGGCTGGAGTGCAGTGGCA
CAATCTCCACTCACTGCAAGCTCCGCCCCCCGGGCTCACG
CCATTCTCCTGCCTCAGCCTCCCAAGGAGCTGGGACTACA
GGCGCCCGCCACTGCGCCCGGCTAATTTTTTGTATTTTTA
GTAGAGATGGAGTTTCACCGTGTTAGCCAGGATGGTCTCG
ATCTCCTGACCTTGTGATCCGCCCGTCTTGGCCTCCCAAA
GTGCTGGGATTACAGGCGTGAGCCACCGCGCCTGGCAATC
TTTTCAATTTCATACCTTCTAAACACCTACTAACTGAAAA
CATAACGATATCTGAGACTTTGAGTGGTAGAAATACCTGG
GATGTCAATTATCGCTAATCTGGAATGTTAAGGATTGCTT
CTCTGGGCGGCAGGGGCCAGAGCGGGGGTCACTTGTCTGG
TGACCACTGTCTAAATAAGAACAAAACAATACTCCAACCA
TTTAAAACTAAATATGACAAAATAACAGTCATGAGATCGC
AGAAGAAATTTCACACTAGTTTTCATCCATCCCTGTATGA
TACAACACAAATCTAGATGTCTGCTTTGAAATTACAAGGA
GGGCCAGGTGCAGTGGCTCACGCCTGTAATCCCAGCACTT
TGGGAAACTGAGGCGGGTGGATCACGAGGTCAGGAGTTCA
AGACCAGCCTGGCCAAGATGGTGAAACCCCATCTCTACTA
AGAATGCAAAAATTAGCCGGGTGTGGTGGCGGGCACCTGT
AATCTCAGCTGCTCAGGAGGCTGAGGCAGAGAATTGCTTG
AACTTGGGAGGCAGAAGTTGCAGTGAGCCAAGATGGCGCC
ACTGCACTCCAGCCTGGGCGACAGAGCAAGACTCTGTCTC
AATAAAAAAAGAGAGAGAGAAAGAAAGAAAAGAAAAGAAA
ATTACAAGGGGGTTTTATGGCCTTTACATGGAAAACGTTT
TTCACTCAAAATTAGGCAACAGGACTTCTCCAATCAGGAG
TGCCTATAATATAGAGGTGGATTTTTACTCATAAACGCTG
AATTGCAGACATGAAACATCCCAGGTTCCATGTTAATCAC
GGTAGAAATGCCCCTTCCAGGAGAGGGAAGCAGGCCAGGC
AGAAGAGAAGACATTCACTGAAGTGCTGGGGACAAGATAA
AGGGGAGGCAGGGGGCTGGGCGTGGTGGCCGGTGCCTATA
ATCCCAGCTGCTTGGGAGGCTGAGGCAGGAGAATCACCTG
AACCCAGGAGGCGGAGGTTACGGTGAGCTGAGATCACGCC
ACTGCACTCCAGCCTGGGCAATAGAGCAAGACTCCGTCAA
CAACAAAAAATGGTGGGGGTGGAGGGGATAGGCAAGGGAG
CTCTTTCTCCAAGCATGTCGCTGTTTCAACAATTTTCTTT
TTTTGTTTGTTTGTTTGTTTGTTTTTGTTTTTGTTTTTGT
TTTTGTTTTGAGGCGGAGTCTCGCTCCGTCCCCCAGACCG
GAGTGCAGTGGCCGGATCTCAGCTCACTGCAAGCTCCGCC
TCCCTGGTTTGCGCCATTCTCCTGCCTCAGCCTCCGGAGT
AGCTGGGACTACAGGCGCCCGCTACCGCGCCCGGCTAGTT
TTTTGTATTTTTTAGTAGAGACGGGGTTTCACCATGTTAG
CCAGGATGGTCTCGATCTCCTGACCTCGTGATCCGCCCGT
CTCAGCCTCCCAAAGTGCTGGGATTACAGGCTTGAGCCAC
CGCGCCCGGCCAACAATTTTCTAAAGATTGTGTGTTAACA
GGATGGTTATTAACACCCTGATAAAAAGATATTAGAGGAA
GTTGTTTGAAAGCAAGAGGCCCAGACACATAGAGAAGAGG
ATCAAAGGACAACAAGGTCCACCCTCCATCCCCAGTCATT
GCAGGTACCACCTTTTCTCAGGGCTCCCACACTGGTGTGA
GAACCCAGCCATGCCTCGTGTTACTCACCTTGGCCAAATC
AGCCCCATCCCAGCTGATTTTGTTAAAAAGACTTCCCTTC
TCTGGGCCTCAGTTTCTTCATCTGTAAAATGAGCAGGTTG
AACCAGATGACACCGTTGACAGTGAGTGAGTCAGGACCCA
CGCTGACATCTAGCCAAGCACCATTCTGGCGGAGCAGAGA
GCCCTTCTTCTCCTTGGCCAGTCTGCAGAACGTGACAGCA
GAGTCGGCCCTCTCCTGGGAGGGTGAGGGTAATGACTAAG
GATAGTCTTATTCTTGCCAACGTTTCTCTCTATGCCCTAA
GGAATTGCTGATCTTGCAGAATGCACCACTTCATGGGCAT
CTAAGGTCTGGTGTATCCGTTTCCTGTGGCTGCTATAATT
ATCACAAGCCTGGTGGCTTAAAACAACAGATTTATCTTCT
TGCACTTCTGAAAGTCCGGAGTGTCTAAACCGATACTTAA
AGAGCTAAAATCAAGGTGTCGGGCAGCGTTGGTTCCTCCT
GAAAGTTCAGGGAGAGTCAGTTTCTTGCCTCCTCCAGCTT
CTAGAGGTCACCAGCGCTCCTTGGCTTGCGGCTGCATTTG
CTCCCATAGCTGCTTCCATCATCATATTGCCTTCTCTGAT
TTTGATAAGCCTCCCTCTTATAAGGACCCTTCTGATTACA
TTGAGCTGGCCCAGATAATCCCCCCATCTCAAAAGCCTTA
ATTATATCTGCAAAGTCCCTTTTGCCATATAAGGTAACAT
ACAGGTTCTGGGGATTAGGATGTGAACGTTTTTTGGGGGG
CTATTATTCTGCCTACCCCTTTCTGATCTTCCAGTTTTAC
CACCTGCACGTTATTTGCTATTTCTGCATATCATCTTTGA
ATATTTATTTGAATTTACTCACGTATTTAAAGATTAGCTT
AAATCTTCCATTAACCTCATTCTAAACGATCATTTCTATG
AAATCATAGAATTTGATGCTGATTGTATTTTCCCTAACTT
TCCCTAAAATAAATACCTAACTATTGAAATTTCAAATGTG
CATCTCTTACCACCTAACATCAATCTGCCTGTCACCAGTA
GTACACAGACCATCACTTAGGGAATAAAAATATAGTCCAG
CCTACTGAATTTACAGAAAAGGGTAATTTGTCCAAGAATA
CACACGAGTAAAGAGCAAAACTTCAGCTACACCCACAGCT
TCTGCTTCCTGTCTCCATGTTCATCAATGACAACTTGAAA
GTACGTCAGCTTTTCCTTAATAGCATCCCTAACATTAATG
ATTCATATAATATAAGGCTTGGTTCCTCTTCTCTTACACT
CATAGATATTTTATATTTGAAAAATGGGGCTTCCCTTTGC
TTCCCCTGGTATTCATACATCTGACTTATAAACAGCAGCC
TGTTTACTTGACCCACATCTGGACAGTGTCCAGGCCCCAG
GGAAGAACAAACTGAGAATGGAGGTCAGTGGCCAGTGGTG
ACTTTGTAGTTTGCCCTTTGGCATCTGTCCCAGATGCAAA
CTGAACTTTGAAACCACTTTTGAGAAGCCAAGAGTCCTTT
CTGTACACAGAGTGTGGGATGATGTAATTGTCCTCTTCTT
ATATAACAATCAGCATGCAATTTTAAAAAATAGCTGTCAT
TTGTTGAATGTTTAGTATGGGACAGGCCCTGTGTGAGGTG
TTTTAGTTTTATTTTTGGGGGCTGCCTCCTGAACCAGAGC
AGGTTCAGAGAACTTAACTCGCGTAAGTGCTTTACAAACA
CTCATTCATAACGATGCTATGAAGCAGCTATTCGTGTTCC
CACTTTACAGACAAGGAAACCCAGTCCTAGAGAGGTTAAG
CAACGTCTCCAAGGTCACACAGCTAGTATGACAAGGTCAG
CATTCATAGACCCTCAGACATAGAAGAGAACTTTGGAATA
ATCTGCCATATGAGAAAACCAGGGAAGTTGAGCAATCTGC
TCAAAGACATATGAGTCTGAGTTAGTGGCAGATTCAGGGA
CAGAATTCAGGTCTTCAGCTCTTAGACCAGTCTCCGTCTT
TGGATTTTTCTCTCTGTTAAGCTATTATTTCTCGGGTGAT
CTGCTTCTTTTTTCTCCTTATTCCATCTCGCACTCCTTCA
TCGGTGCTTCATTGGCCCTCATCAGTTTCACGGTGATGCA
AAGCTGTGGAAATATCTAATGAGGGTCTCAGAATGACCCT
TCCCGACCACTCCCTCTGACCCAGCAACAAACATGGAAAG
TTCTAGAAAATCTCCATGAGTCTGTATTCATTACATTGGA
ATTAGTAATAATGTAACCTGAAAAGAATTAAAGTTTACCT
TTATCCTTTTTCCCCCCCAAAAAAAGAGAATGCTAAGCAG
ATACCTGCTGGAAACAGGATTAGATGGGGTCATGATCAAC
AGAGGAACTTGTTAATCAAAATTTTAACCCAATAGGAACC
CACATGTGTGTCAGTTAGGAGATTTGCTAAATAAATGCTT
GTATATACTTTCAAAGAAATACTGTAAGGTCACTGGAAAT
GATGTCATAGAACAATGCACATGAGGACAAATTATGATTT
CATAAGTTGAAAGCATGACACAAAATAAAATTACTCCACT
TTTCGTTTTATAAGTATATGCTCAGAAAAAAAGACTGGGA
GGATATAAGTGGTGGTTATCTCTGAGTAATTCATATTTTC
TTTTTTGTGTTTATCAGTATTTTCCAAATTTTCTACAGCA
AATACATATTAATTTCATAATCTAAGGGAAGAAAATCATC
AAAAACTTAGATGAAGTCATTAAGAACCACTATCTTCTGA
AGTCTGTGCCCTGAGACTGTGTATAGAAGAAAATAAGGGA
TCAGGCCAGGTGTGGTGGCTCACACCTGCAATCCCAGCGC
TTTGAGAGGCCCAGGCAGGAGGATTGTTTGAGGCCAGGAG
TTCAAGACCATCCAAGACAACATGGCAAGACACTGCCTCT
ATACAAAATTTAAAAAATAGCCAGGTATGGTGGTGTGTGC
TTATAGTCTCAGCTACTGGGGAGGCTCTGGTGGGAGGATC
ACTGAACCTCGGAGGTTGATGCTGCAGTGAACTGTGATCA
TATCACCACACTCCAGCCTGGGTGATAGAGTGAGACTCTG
ACAAAAAATAAAAAAGAAGAGAGAGAGAAGAAAGAAAGAG
AGAAAGAAAGAAAGAGAGAAAGAAAGGGAGAAAGGAAGGA
AGGAAGGAAGGAAGGAAGGAAGGAAGGAAGGAAGGAAGGA
AGGAAGGAAGGAAGGAAGGGAGGGAGGAAGGAAGGGAGGA
AGAAAGGAAAAAGAAAAGAGGAGGGAGGAAGGAAGGAAAG
AAGGAATCAATCAGCCATAAACTTTTTTATAGAGCTGGCC
ATACATTAGTAATTTAACAGTCATCCTGCCCTAGTAGAAA
AATGAGCAATGGACACAAATAGATGGTTCATAGAAGAAAT
ATAAATGGCCAATAAACACCTAAGAAGACCCTCAGCTACA
TCATTAATAACTTTTAAACATAAATTAAAATGACATTGAG
ATATCGCCTAGCTTTTTATTTATCAGATTAGCAAAATTTA
AGACAAATGATAATACCCAATGTTAGAAAAGTGTAAGGAA
GCCCGCTGTCTCCCGCGATGCTGGTCGCAGAGTGAAAAAT
GCGGTAACCATCTCGGTCACCACGATGGATTAAACACGTG
TATCTTCACTTCCTCTTGAAATCCCACCGACAAAAAAGAC
CGAACACAAATTTTAAAAGGTATAAACCCACAGGGACAGA
GGATAGGAATGGAGACAACAGCGGACAAGGGATGTCAACA
GGATTTTGGAAGCTGGAAAGTGAATGAGTAAGTGAGAGCT
GATGCGGTCGATCAGAAAAGGCTGAAAACTAAATGCCAAC
CAGAAGCCAGCAGTGCCGTGCCTCTAACTCCAGAAAGTCT
CAGGAACTGGAGGTGCGGGTTACTTTGAAAAGCAAGGTAG
GGTGGGGTTAGAAACAGGAAGATCTGTCGAAACATATGAT
TTGTTTACAAAGCATTTCAACACAGGGCTTCACAGCCCAG
GCAATCGACAAGCCAAGGCATCTACTTCTCTCCCACCCTA
GCAGGAGAAGGTGTGCTTACTGGAGGAAAAAACCAGAAGA
GCTCCAGATCTGGGGAGACTGGACACATCCCAGGGCAGGG
TTAAGTCACTACACCATAAAGGGAAGAAGGATTTGGGAGA
GGGGAAGTCTTTGAAGCTACATACAGAATGCTGAGACCCC
CTCGTGTCCCCCGATGGCCCCCCAGAATGTTAGCAGCCTG
GCTTGTACCCTTCAGGCAGGAGACTGGAGCATTCTTCTGG
GGGGGTTCCAAATCATAGGGACTGGTCCCCCATTTGATCA
CCATACACAGAGACCCAACAACCAAGGCCAGATACAGACA
CACACACAGACACATTCACAGACACAGACACAAACACCCC
CCAATCAGCTTCTAGTTCCTGGATCATAAAAATGAACATT
CAACAAGAAATCACCAAACATTTGAGGAAGCCTCCAATGT
GAAAGATAGAACAAAATAGCATAAAAGAAATTCAAAGGCT
TCAATATAATCCATAGGTACAGGAAAAGTAAAAGAAAAAA
GATGCTAGGCGCAGTGGCTCATGCCTGTAATCCCAGCACT
TTGGGAGGCCAAGGTGGGCAGATCTCTTGAGGTCAAAATA
CAAAAATTAGCCAGGCGTGGTGGTGCATGCCTGTAATCCC
AGCTATTCCGGAGGCTGAGGCACAAGAATCACTTGAACCC
GGGAGGCACAGGTTGCAAAGAGCCGAGATTGTACCACTGT
ACTCCAGCCTGGGAGACAGAGCAAGAGTCTGTTTCAAAAA
AAAAAAAAAAAAAAATAAAAAAGAAAAAAAAAAAAGAGAG
AGATTTGGCAGCAATAGACACAATGCAGGGAGCAGAAGTA
AGCTGGAAAAAATGTTTAATATCTTCAGAGAAATAAACAA
AGGCATTACATCATGAAACAAGAACATGGGGCTTCAAAAA
AGGAAATGAGAACAAGAGCCCTTTTTTAAAAACAGTGAGG
GTCGAAATTAAAATATTCATTTGAAGAGTGTGACCATGAA
ATTGAGAAAATCTTCCAAAACAGGAGAACAAAAGACAGAT
CACTCAAATCGGAGATTAAAGGAAGAAAATGAGAGGATAA
ACCCCAAAGTCTAATATTCAAATAGCAGGCGTTTCAGAAA
GCAAGCACAGGGAAAATGAGGAGGAAGGAATTATTTTAAG
ATAATAATTCAAGAGATTTTTCCAGAATTGAATAACATGA
GCACCCAGGTTGAAAGGGTCTCCTGAGTACGCAGGACAAT
CAATGAAGAAACACCCACAGATGAAATTTCAGAATCCTAA
GGATGACAAGACACCCCTAAAAACTTCCACATAACACCGG
GACAAGTACAAAGGATCCTGAATCATAAGAGCAGAAGACT
TCAGCAATAAACTAGAAGCTTGAAAACAATGAACCATTGC
CTTTAACATTCAGAGAAAAAAATCATTTCCAACCAGTTTT
CTAAATCAAGCCAGACCCTTTGACAAGTATAAGGATAGAA
TGAAGGCCTGTTTCCAGATAGCCAAAACCTAACAAAATTA
CCTCCTATCATTGGAAGATGCATGTCACCAAAACAGGGAA
GAAAATGAGGAGGAAAATGTGAGATCCATACAAACAGACA
AGTACTGTATGATTCTCCAAATATGAGGTAATTAGAAGAG
TGAAATTCATAGAAACGGAAAATAGACTGATGGTTGCCAG
GGCCTGGGAGGGAGGGAGGGAGGGGAAAATGGGGATTTAG
TGCTTAATGGGTAGAGTTTCAGTTTGGGAAGATGAAGAAG
CTCTGGAGATGGGTGGTGGTGATAGTAAGCGCAACAACAT
GAACGTACTTAATGCCACTAAACTGTACGCTTAAAAATGA
TTAAAATGGGCCAGGGCAGTGGCTCATGCCTATAATCCCA
GCACTTTGGGAGGCCGAGACAGGTGGATCACGAAGTCAGG
CGTTTGAGACCAGCCTGGCCAACATGATGAAACCCCGTGT
CTACTAAAAGTACAAAAAATTATCCAGGGGTGGTAGTACA
CCTGTAATCCCAGCTACTCAGGAGGCTGAGGCAGGAGAAT
TGCTTAAACCTGGGAGGCGGAGGTTGCAGTGAGCTGAGAT
CACGCCACTGCACTCCAGCCTGGGCAACATGCAAGACTCC
ATCCCAAAAAAAAAAAAAGATTAAAATGGTAAACTTCGTG
CTACATATATACTACATATATTTACCACAAAATGTAAAAT
GGGCAAGGTACATTAAAAATGTAAAATGAGTGACTCACGC
CTGTAATCCCAGTACTTTGGGAGGCTGAGGCAGGAGGATG
GCTTGAGCCTAGGAGTTTCAGAACAGCCCAGGCAACATGA
TGAAGCCCTGTCTCTACAAAAAATACAAAACTCAATCAAG
TATGGCATCACGTGCCTGTAGTCCCAGCTCCTCAGGAGGC
TGAGGTAAGAGGATCACCTGAGCCTGGGAAGGTCGAGGCT
GCAATGAACTGTGATTGAGCCACTGCACTCCAGCCTGGGC
AACAGAGTAAGACCCTATCTCTAAACAAATAAATAAAGTT
AAAACTATAAAGTGGCAAAAAAAGTATGTATATAAGTTAA
AAACTGGCAAAACTTCATCTCTACAAAAAATACAAAAAAA
TTAGCCAAGTATGGTGGCACACATCTGTGGCCCCAGCTAC
TTGCGAGGCTGAGGTGGGAGGATAGCTTGAGCCTGGGAAT
TCAAGACTGTAGTAAGCAGTGATCACACCACTGCACTCCA
GCCTGGGCAACAGAGCAAGACTCCATCTCAAACAAGAACA
AAAAGCAAAGAAAAGAAAGGGAAAGAAAGAAAGAGAAAGA
AAGAAAGAAAGAAAGAAAGAAAGAAAGAAAGAAAGAAAGA
AAGAAAGAAAGAAAGAAAGAAAGAAAGAAAGAAAGAAAGA
AAGAAAGAAAGAAAGAAGGAAGAAAGAAGGAGGGAGGGAG
GAGGGAGGAGGGAGGAGGAGGGAGGAGGAAGGAAGGAAGG
AGAGAGAGAGAAAGAAAGAGAAAGAAAGAAAGAAAGAAAG
AAAGAAAGAAAGAAAGAAAGAAAGAAAGAAAGAAAGAAAG
AAAGAGGGAGAGAGAGGGAGAGGGAGAGGGAGGGAGAGAG
AAGGGCGGAGGGAGGGAGGGAGGAAGGAAGGAAGGAAGGA
AGGAAGGAAGGAAGGAAGGAAGGAAGGAAGGAAGGAAGGA
AGGAAGGAATCCAAAAGAGAGAGGATTCATACAAGAAACA
GAAAAGGAATTCCTAAGATGACAACATTCAGCAGTCCTGG
GCAGAAACCAATCCAGGCAGGAGCAGCAGGATGAGGCACC
AGGCAGATGTCTCTGAGGAATAAGAGAAAGAAAACGAGAA
AAGAGACTGAGAGATAATCTAATGTGTTTGATCAGATTGC
CAGGAATTTTATATCTCTGTTGGAGAGGAATCAGTGATAT
GTATCTAAAAACTCAGCAAATGAAGGCACAGTGGTTCAAG
CCTGTAATCCCAGCTACTCGGGAGGCTGAGGTGGGAAGAT
CTCTTGAGGCCAGGTGTTTCTGACCAGTCTGGGCAACATA
GTAAGACCCTGCCTCAAATAAATAAATAAATAAGATGGTA
TGACATTTCTTAAGGGAATCTGGACAAATGAATGAAAACT
AAATATATGTACAACCTTTCACCTAGGAATCCAACACCTA
AGGATTTATTCTAAGGAACTAATAGGACTAGTGTGAAAAG
ACGTACATTCAGGGATATTTACTGTGGCACTGTTTATTAT
TATAGAAATAAATTGGAAATACCCTAGACACCCACCAATA
GGAGACTGGTTTAATGAATCATGGTGCAGCCACACAATGG
AATACTACACAGCTGTTAAAAAAGATGAGGTAGATAATTA
TGAATTAACAGAGATGACACTCAAGAGATATTATTAAGTG
AAAAAAAGGTTACAAGACAGTAAGTAGGATTTGACAAAAA
AAAATTCATTTAAGAGTCTAGATGTCTATTGCCAAATTAT
TAATCTTTGGAGATAGAATTATGCAAATACTTTCAATTTC
TCTGTCCTGATTAAATTTTTTTCAGATATTATATTCTCAG
GAAAAATCATCCAGTTCCATTTACAAAATGAAATAAAAGG
AACGCCAAACCCTGAAGAATACAACCATACAGTTCACAAA
ACACCTTCACAATCATCATTCTGCTTAAGTTTACAAATGT
CCAATAACAGAGCTGTCTTACATTTTGTAGATGAGAAAAC
ACGTTCAGAGGGAAGCACATGGCCCATGAGGAGTGAAGTC
AAGGTCCCAGGACGGGATCGCAAGCCCCTAACTTGGTCAG
CTCAGCATGACTTCAGTGTATCGCACTGACTGTCTCTGTC
AGCTCCAGATAAACCTGTCAGAACCCTACGAGCTCCCTCT
GCAAACCAGAGAAACGCTACATGGGCAGTTCAGGAGATAG
GAAACCAAATCAAGGTGATCAGACTCTTGGGGAAAGATGT
GCACAAATGATGTGGTTTCAGGAAGCCACCAAAGCCATCT
CTTTATGTCACTCATCACCCAACCCTCACACCACAGAGAC
ATAACCAACTTTCCAAACGGACCTCAGCCTTTGACAATCC
ACCTGCCTCATGGGCACAGAGGGTCCTCAGACATCAGGAG
CCCCCCCCATTCTGGCATCTCTCAGGTAAATCCTCATGTG
GCCCAGACCTTCTCCAATCAGCCCTTTCCACCCAATGTAC
CTGGTCCTGTGTCTCAGGCCTCAGCTGATCAGATCCACGG
CAGCATACGGGGCCCACGCTGAACTTGCTGACACAAAGTA
GAAGTCAATAGGAAGAGTGAGAATCACCATCCGACCAAAG
ATACGCAAGGACCGGAAATGGGTTAGAGTCAGGAAGGCTG
GGGCCTGCTGCCCTGAAGTGAGGCAACCCTGCCCGCCTCG
TCACTCAGCTGGTGTTGAGCAAGACTGCAGTGCTTTGGGA
AGGGAAGAAGAAATTCAAGTTCTAACTCCTCAGCCAGGCC
TTCAGCCTCCCCCTCTCCCTGCATATGTAGTTTGGAAGCC
ACTGGTCTTCCGGACAGATGAGCTGTTCTCTCCTCCACTT
TCCTGCCTTCATTCCTGTGTTTGGAGGGTAAAGGCATGGC
CAAGAGCTGTCACTGCTTAAGAGGGGAGACAGTGGATGCC
AATGTTGTTTGTCTCTCCATGCGGGCCAAGCACATAACGT
GGTACATAAGAGAATGAACTTGTCACATAGCCTCCACCTG
CCTCTTGTAGCTGTGAGAACTTGAAACTGGGCACAGTGGC
TGACGCCTGTAATCCCAGCACTTTGGGAGGCCAAGGCGGG
CGGATCACCTAAGGTCAGGAGTTCAAGAACAGCCTGGCCA
ACATGGTGAAACCCTGTCTCTACTAAAAAGACAAAAATTA
GCCAGGCATGGTGGCGCACGCCTGTAATCCCACATACTCG
GGAGGCTGAGGCAGGAGAATCACTTGAACCCGGGAGGCAG
AGGTTGCAGTGAGCCGAGATGGTGCCACTGCACTCCAGCT
TGGGCAACAGAGCGAGACACCGTCTCAACGAAAAAAGAGC
TTGAGCAAGTTGCTTTGCTCTCCTAGTCTCATTTTCCCCA
ACTATAAATGGAAACAGTGCTGGTACTGACCTCATAGTAT
TGTGTAGAGCTTAAATGAGATAACATAAGTTATCCCAAGT
CCAGTTAGCCCCTTTAAGTATTAGTGGTTGTCCCCTTCCA
GCCCTATCAGATCTGACTCACTCCTTATGGCTTTATTAGG
TCAGACACCCTGGTCTGAAGAGTTCCCTGAACACTTGCCT
CCACAGTGGCAGTAGGCCTCATGCCTCAATTAGTCTTACC
ATCTAGAAGAAGCACCATTGTTAAGAAGGACTGGGAGGCC
CTTCATGGATCCCTCTTTTCCTTTTCCCAGGGTGATGTCT
TTTCTCCCCAGAGTCAGCTGTGAAGGTAGGGGCTGTGTGG
GTTTGTCTCTGTATCCCCAGGAGCACTTATCAGAGCCCTG
GAGGTTAAGTCCATAAATATCTGTGGACCTTAGAGGTACA
TAGAAACATCACCCCCATTTAAAGCATGTGGGTAAACTTA
GGTACCTGGGCTGAGGAATCCATACCAGTGGGACTGAGGC
TTTTTTCAGGATGTGGCAAAGCCATGCATACAGGCAGGAT
CAGGGTGACTGACCCTTGGCTCCTCTTAGCTCCTCTCGCA
AGTCTCTGAAGCTCCTAAAGATGTGAAATAGGGGAGTGTG
CGGAAAGCCGTGGCTTGATCTGCCTGGAAATCCAGCCCAC
CTCCATCTCCAGAAGGAAGCCTGCTTCCTGCTTAGCCTGC
AGCACACTTAAATCCCCCTCAAAGCCCCTCTTGGGTTTGC
CACCTGCTAATCAAGGCACCTGACCTCTCCCTGGCTCTCT
GTCATCACCTCCTGACACCCTTCTTCTCAGATGATGGCTA
TCCTGATAACTGAGATGGCACCCTCTTTGCCCAAGCTGGA
GTACAGTGGTGTGATCTCGGCCCACTGCAACCTCCACCTC
CCAGGTTCAAGCAATTCTCTGCCTCGGCCTCCTGAGTAGC
TGGGATTACAGGCACCCACCACCATACCTGGCTAATTTCT
GTATTTTTAGTAGAGACGGGGTTTCACCATTTTGGCCAGG
CTGGTCTTGAACTCCTGACCTCATGATCCAACCGCCTCAG
CCTCCCGAAGTGCTGGGATTACAGGCATGAGCCACCGCAC
CTGGCCCAAGATGGCACCTTCTTAAGGATTGACCTCCGCC
ACTTGCTTCCTCCAATTTACCACCCTGCCAGGGTAACCTG
CCCGACTCCATACTGCTCTTAGGGTGCCCCAAGCTTTGTT
GAGGTTTACTATGTGCTAGGCACTGTGCAAAGTGTTTTAT
GCACAATATCCTGCTTTAACTCTCAAGTAACTTTCTAAGG
TAGAGGCTATTACTATTCCCATTTTACAGATGAGGAAACT
GAGACCCAAAGAAGTCATGCAACTTGCCCAAGGTCATGCC
GTGAGTGGACTCACACTCTAACTTGTATTTTAGACATTTT
TGTGAAATTGTGTTCACTCTGGTAAACTCTTTGAGAGAAG
AGCCTGGATTTGCTTCTCTCTCACCTCCCGTATTGCATAG
AGATGGAACCTTACACAGCATGTTCTAACAAGTTTTAGAA
CTACTGGGCATGAGTCATCACTAGGGAGCTTGTTAGATGC
AGAACCTCAGGCCCCACCCCAGTTCTATTGAATCAGAATT
TGCATTTTCACAAGAGAAGTGGGTGATGCGTTTGCTCATC
AAAGTTTGAGACCATACTGTTCTAAACTGAATTGAGTGGA
TGGTGCTCTACAGACACCCACAAGCCAAACAAGCATAGGA
AAACAAAGCAAAAATACCTACAGGGCTCTTGATCTTGGGA
ACTGCACTTCTGCAGGAAGCACAGAGCAAAAAGTTAGGGC
TGGAAGGTTCCCCATGGCCTCATTCAGTTTCCACTTCCCT
GTACTCCAGCAAGATCTTGGCCCCTGGAGTCTGGATAGCA
ACGAGACGTCTTTAGAGCGCCACCTGCTGGCCGTGATTAG
GTATGTATCGCTCATTTCTGCTCCGAGCATTCCCCCTCAA
AGCTGCAGCTCAAGGTCTGAGCCTTCTGTAACGGATCCCT
TGATTCTTTATTTCTGCCCCGTCAGCATTCACCATTCACT
ATTCCTGTCGCTGGTTCAGATAACTCCTTACTCTCTAAAT
GACAATGATGCAGCACCCCTATGTTTGCTTAGCCCCTTGA
CCTCAATTCAGTTCAGCTCATTAGGCATTTGTTGAGCTCC
TACTGAGTGCAAAGCCTTAAGACTTGAACAGAACAGCCTT
CTCATGAGCATCAAAGCAAGTGGTCAGTAAATAAACCAGG
CCGTTAGTGTTCTTTTTTTTTTTTTTTTTTTTGAGGCAGA
GTCTCGCTCTGTCGCCCAGGCTGGAGTGCAGTGGCTGGAT
CTCAGCTCACTGCAAGCTCCGCCTCCTGGGTTTACGCCAT
TCTCCTGCCTCAGCCTCCCAAGTAGCTGGGACTACAGGCG
CCCGCCACCTCGCCCGGCTAGTTTTTGTATTTTTAGTAGA
GACGGGGTTTCACCGTGATAGTCAGGATGGTCTCGATCTC
CTGACCTCGTGATCCGCCCGTCTCGGCCTCCCAAAGTGCT
GGGATTACAGGCTTGAGCCACCGCGCCCGGCCTGCCGTTA
GTGTTCTGACTCAGGGTAAAAGCACAAAGATTTAATATTG
GTCCCTATAAGAAAGTATTTGCAATATTCACATGGACTTT
TTTTTTTTTTTTTTTTTGTGAGACAGAGTCTCGCTCTGTT
GCCCAGACTAGAGTGCAGTGACGCGATCTCGGCTCACTGC
AACCTCCACCTCCCGGGTTCAAGCGATTCTCCTGCCTCAG
CCTCCTGAGTAGCTGGAATTACAGGCGCCTGCCACCGCGC
CCAGCTAATTTCTGTATTTTTAGTAGAGATGGGGGTTTCA
CCATGTTGGTCAGGCTGGTCTCGAACTCCTGACCTCGTGA
TCTGCCCGCCTCGGCCTCCCAAAGTGCTGGGATTACAGCC
ATGAGCCACCATGCCCGGCCCACATGGACATATTTCTATT
TACCTGTGTTTATATCTATTTTAAATCAATAAGAAAAGGA
AAGCATCCAAATAGATAACTGGGGAAAAGATACAGATAAG
TTCATAGCAGAAGAATGCAAATAGTCAAAAACATTTTTAG
GAAACTTACTTATTTTATCCCTTTTTACCCTCTTTTTAAA
TAATCAGATTTTTAGAATTACTCCATTTCCTCATTAGCTT
TTTCTTTTTTCTTTCTTTTTTTTTTTTTTAATGGAATCTG
GCACGACCTCGGCTCACTTTAACCTCTGCCTCCTGTTCAA
GCTATTCTCCTGCCTCAGCTTCCCAAGTAGCTGGGATTAC
AGGCGCCCGCTACCATGCCCAGCTAATTTTTGTATTTTTA
CTAGAAACAGGGTTTCACCATGTTGGCCAGGCTGAAGGCT
GGTCTCGAACTTCTGACCTCAGGGGATCCACTTGCCTTGG
CCTCCCAAAGTGCTGGGATTACAGGCATGAGCCACCGCAC
CTGGCTTGCCCACCTTTATTTTGGAAGAACATTTTTCTGT
GTAGAAAATTCTAGATTGTCAGCTATTTTCTTTCAGCCCT
TTGAAGATTATAACATGCATCCTTGACTTCCATTGCCTCC
TGATTTCCATCATTTATCTTGGAAGAATTATGCCTGCTTC
TCCAAAGATAACATGTCTTTTTTTTCCTCAGCTGATTTTT
TTTTTTTTTTAAGACAGAGTTTCACTCTGTCACCCAGGCT
GGGGTGCAGTGGTGCAATCTTGGCTCACTGCAACCTCCAC
CTCCCGGGTTCAAGCGATTCTCCTGCCTCAGCCTCCCGAG
TTGCTGGGATTACAGGTGCCCACCATCATACCCGGCTAAG
TTTTGTATTTTTAGTACAGACAGGCCTTCACTATGTTGGC
CAGGCTGTTCTCGAACTGCTGACCTCAAGTGATCTGTCCA
TCTCAGCCTCCCAAAGTGTTGGGATTACAGGCATGAGGCA
TCGCACCTGGATCGATTTTTTTTTTTTTAAGAGACTGAGT
GTCACCACGTTACTCAAGTTGGCCTTGTACTCGTCGGCTC
AAGCAATCCTCCTGCCTCAGCCTCCCTAGTATTTTGGGAC
TATAGGTTCTCACCACTGCACCTGGCTCCTCCCCAGCTGA
TTTTTAAGAGTTCTCTGTCTTTGGTCTCAGAAGTTTTACT
ACGATGCTCCTAGGTGTGGATTTTTTTTTTTTTTTTTTTT
TTCTGAAGAGTTATAGAGTTTCACGAATCTGTGGTTTAAT
GTCTTTCATTAATACTGTAAAATTCGGCCGGGCGCGGTGG
CTCAAGCCTGTAATCCCAGCACTTTGGGAGGCCGAGACGG
GCGGATCACGAGGTCAGGAGATCGAGACCATCCTGGCTAA
CACAGTGAAACCCCGTCTCTACTAAAAATACAAAAAACTA
GCCGGGCGAGGTGGCGGGCGCCTGTAGTCCCAGCTACTTG
GGAGGCTGAGGCAGGAGAATGGCATAAACCCGGGAGGCGG
AGCTTGCAGTGAGCTGAGATCCGGCCACTGCACTCCAGCC
CGGGCGACAGAGCAAGACTCTGTCTCAAAAAAAAAAAAAA
AAAAAAATACTGTAAAATTCAGTCACTAACTCCTCAACTA
TTACCTCTGACCCAGCCACTCATTCTCCTGCATCTAAGTG
ATTCCAATTGAATGTATGTAGACCTTTACACCATGTTCCA
TATGCTCTTATGCGCTTTTCTGTGTTTTCCAACTCCATAC
TTTAGACTAAATATTTTCCACTCACCTGTCATTCATTTAT
GAATCCTTTCTTCTGTTGTATCTAATCTGCTGTTAAACCT
ATCTATAGAGGGTTTTTTATATCTTAGTGAGTAGGTTTTT
TAGTTCCAGAATTACCATTTAATTCTTTTTAAACCTAATT
TCTATCTACTTTTTTTTTTTCTTTTTTTTTTTGAGACAGG
GTCTCTCTGTGTCATCCAGGCTGGAGTGCAATGGCACAAT
CTCGGCGCACTGCAACCTCTGCCTCCCAGGTTCAAGCGAT
TCTCATGCCTCAGCCTCCTGAGTAGCTGGGATTACAGGCA
TGTACCACCATGTAGTAGAGTCGGGGTTTTGCTGTGTTGG
CCAGGCTGGTCTTGAACTCCCATCCTCAAGTGATCCACCC
ACCTTGGCCTCCCAAAGTGCTGGGATTACAGATATGAGCC
ACTGTACCCAGCCCCTATCTACTTTCTTCAGTGTATTAGA
GTTCAAATATGATAATACTAATACCTTGTTCTCCTTTAGA
TCTGGTTCTATCATCTGTTTTTTCTTGCATTTTGTTTATT
TGGTCTTATCTCCTGGTATATCTGCTAATTTTTGTTAAAT
ATTGGATGCTGGGGCCGGGCGCGGTGGCTCAAGCCTGTAA
TCCCAGCACTTTGGGAGGCCGAGACGGGCGGATCACGAGG
TCAGGAGATCGAGACCATCCTGGCTAACACGGTGAAACCC
CCTCTCTACTAAAAATACAAAAACTAGCCGGGCGAGGTGG
CGGGCGCCTGTAGTCCCAGCTACTCGGGAGGCTGAGGCAG
GAGAATGGCGTAAACCCGGGAGGCGGAGCTTGCAGTGAGC
TGAGATCCGGCCACTGCACTCCAGTCCGGGCGACAGAGCG
AGACTCTGGCTCAAAAAAAAAAAAAAAAAGAATATCCCCT
GACCTCAAAGTGGTTCCCTTCTCTCCAGGATTCTGGTTAT
TTAATTCCGCACATGTTGATTGCTTTCTGATGCCTTAAAA
CAGCCGTGTGTGTATGTGGTGTGTGTGTGTGTGTGTAAGA
GAGAGAGATCTAATTTTGATATTGTCCTCTAAAAGAATCC
TAATCTGATCCAAGCCAGTCTGTCACAACCAAAGCAAAAA
GCAATGGATGCATATTTTTTAAAATGAGAACTCTAGCTGG
GTGCAGTGGCTCTCGCCTGTAATCCCAGCACTTTGGGAGC
CTGAGGCGGGCTGAGGTCAGGAGTTCAAGACCAGCTTGAC
CAACATGGAGAAACCCTGTCTCTACTAAAAATATGAAACT
AGCCAGGTGTGGTGGCGCATGCTTGTAATACCAGCTACTC
GAGAGGCTGAGGCAGGAGAATCGCTTGAACCCAGGAGGCA
GAGGTTGCGGTTAGCCGAGATTGCGCCATTGCACTCCAGC
CTGGGCAACAAGAGCGAAACTCCGTCTCAAAAAAAAAAAA
AAAAAGGGAGAACCCTGACCATTCTGGAGAAGACCATGAG
GGCATGAGGGAAGAGAGTAGAAGCAGAAAGTGAACGGGCT
ATTGCAGAATTCCAAACAAGCTGATGGTAATGCCTTAAGC
TAGGATACTGACCCTGATGACAGAGAGGTGGACGACTTTC
AGATTTTTTTCTTTTGGTAAAGATAATGTTATAATAATAT
CCAGGCAAAGTGGGTGGGGGTGACAACAAAAGACAATTTC
AAATATCGCTGAAGGGAGTCCAAATTGGCACAACCTTCTA
AAAGGCAAATTTACAATATTTATCACAAGGCTTTAAAACA
ATATTATCCTTTGAGCTGTCGATTCTATTGCTAGTAATTT
ATTTTAAGGAAATACCACCAATATATTCAGTAAAAACACT
TATTGCAGACTTTTTTTTTTGAGATGGAGTTTCACTCTTG
TTGCCCAGTCTGAAGTGCAATAGCGCCGTCTCAGCGCACT
GCAACCCCCACCTCCCGGGTTCAAGCGATTCTCCTGCCTC
AGTCTCCCTAGTAGCTGGGATTACAGGTGGATGCCACGAC
GTCCAGATAATTTTTGTATTTTTAGTAGAGACAGGGTTTC
ACCATGATAGCCAAGGCTGGTTTCAAACTCCTGACCTCAG
GTGATCCGCCCGGCCTTGGCCTCCCAAAGTGCTGAGATTA
CAGGCATGAGCCACCGTGTCTGGCCAACAATTTTTATAAT
AGGGAAAAATTAGAAACAACCTAAATATGAATCAACATGA
GATTAGTTAAGCAAATTACTACATCTATTAAAAAAGAGGA
TCTAAAAGAATGTTTATTGGGATTAAAAGACAACAATTGA
AAAAAAAAAAAAGGTCCAAAAAGCATTCATAAAATGTGAC
CCCATTTATCTTAAAAATAATTATATATAATATGTATAAG
TACAACTATACATTTTAACATAATTATATATTATATATAT
ATATATATATATACACACACACACACACGCTGGAATAAAC
ACCAAAATATTAATGGTAGTTTTCTGTAGAAGTGGTGTAC
AGCTTGTACTTTGTGTGTGTGCATGCGTGTGTGTTTGTGT
GTGTTAAAATTTTCCACATTTTTTTTCAACAGTAGTGCTA
TTTTTATCATCCGAAAATAAGATTGTTCTTACTCTGAACT
CTGTCCCTGACCCTAGCCTTACCTGTCTCAAGAATTGAGG
CCTCTCAGCTGTCAGGAAGGATTAAAGGCCTGGGATGAAG
ACTGCCAACTCAGAAAATCCTCCAAGGCGGCCAGCTCACA
TCAAGCACTGTTTCTCCAAATGCTGCCACCACCCCGGGAG
TGGAGAGAGGTTTCCCTTCCACCTACCGTGTCCCTGAGAA
CAAACCTCCCCGCTGTCTTGGTGACTTCCCTCCCCTGCCT
GTCCTGAAGCGTCTCTGCCCCGAGAGTGGGTCACTTGACG
ACAGCGAGAGGGAATCCGTGTGGTAGGTGCCAGGAGCGCA
GCCCCGCGCTGCCCGGGCTGGCACAAGCTTGGGCCATGAC
TCAGCCCCTTCCTGCTCACCCGGCGTCCCGCCCTGCTGTC
TCCGCTTCCTCCCTGGCCCGCACCCTCGGGTCACTATCCT
TCCTTGCTAGTTTCATCCTGTTGAAAGAGTCCCAGCTACT
TTTCTCTGGATTCTTTTGTTTGATCCACTTCGGTGGTTTC
CCATCCAAAGGGCTCTCAGGTCAAGCATCTCACCCGGGCC
TTGGGCTCAGCCACGGAAAGTCCTAGAGTTGCCTATTTCT
AGCTCTGGGACCCCAAGTTTCTGTCCCCTGCGTGGGTGCC
AGTCACTCGTGCCAGAGCGCCAGCCCTCACCCACTCGTGC
CACAGTGTACATGTGTGACACTTCAGATGGTACACAAGGG
AACTTTTTATACTTAGAAGTTTATATTAATTTATTAAAGT
TTGTACCATTTCAGGAATTGAGATTTCAGGTTTCATTATA
TTACATATATATATATATACTTTTTTTTTTTTGAGACGTA
CTCTCGCTCTGTCAACAGGCTGGAATGCAGTGGCTCAATC
TCAGCTCACTGCAACCTCTGCCTCTCGAGTTCAAGAGATT
CTCCTACCTCAACCTCCCGAGTAGCTGGGACTACAGGCAC
GTGCCACCATCATGCCCGGCTAATTTTTTGTATTTTAGTA
TTTTTTGTATTTTAGTATTTTTTGTATTTCACCATGTTGG
CCAGGATGGTCTTGACTTCCTGACCTCGTGATCCGCCCGC
CTCGGCCTCCCAAGGTGCTGGGATTAGAGGCGTGAGCCAC
CACGCCCAGCCCCTAATTATATTTTTAAGGTACAGATACT
TATATTTGAGGCTGTTAAAGGTATGAATGCTTATGTTTAA
GGGTTGTGTTTTGTTTTGTATTTTTTTTCCCAGGCTGGAC
TGCAGTGGCGCAATCTCTGCAACCTCTTCCTCCCAGGTTC
AAACAAAATTCTCGTGTCTCAGCCTCCTGAGTATCTGGGA
TTACAGACCCGCTCCACCACACCTGGCTAATTTTTGTATT
TTAGTAGAGATGGGGTTTCACCATGGTGCCCAGGCTGGTC
TCGAACTCTTGAGCTCAAGCGATCCACTCACCTTAGCCCC
CCAAAGTGCCAGGATTATGAGTGTGAGCCACAGCACCGGG
CCAGGCCATGTTTAAGATATTTTTAAGAAATTGATGTTTT
TGCTGGGCGCAGTGGCTCATGCCTGTAATCCTAGCACTGT
GGGAGGCAGAGGTGGGCAGATCACTTGAGGTCAGGAGTTC
GAGACCACCCTGGCCAACATGGTGAAACTCCATCTCTACC
AAAAAATACAAAAGAATTAGCTGGCCCTGGTGGCAGGTCC
CTGTAATCGCAGCTACTTGGGAGGCTGAGGCAGGAGAATG
GCTTGAACCTGGAGTGGGCGGAGGTTGCAGTGAGCCGAGA
TTTTGCCACTGCACTCCAGCCTGTGCGACAGAGTGAGACT
CTGTCTCAAAAAAAAAAAAAGAACAGAAAATAAAATGACG
GTGTTGCTCAAACACTCCCTTCACCCCACTTTTGGCCCAA
CACACGGGTTAGGCTTGAGAAGGCAGACTTTTTTTTTTTT
TTACTTAAACATGTATTGAGCTCTAATAATACTGGATCTT
TGTGCAGAGTCTACAGAGCTGTGTGAAATAGTATCCCCCT
CCTTCAAGGTCTTAAAAGATGTACAGGAAGGCCAGGGGCA
GTGGCTCACACCTGTAATCTCAGCACTTTGGGAGGCCGAG
GCAGGCAGATCACTTGAGGTCAGGAGCCAACATGATGGAA
CCCTGTCTCTACTAAAAACACAAAAATTAGCCAGGCGTGG
TGGCACACACCTATAATCCCAGCTACTCTGGAGGCTGAGG
CAGGAGAATCGCTTGAACCTGGGGGGAACAGCGGTTGCAC
TGAGCTGAGATGGTGCCACTGTACTCCAGCTGGGCAACAG
CAAAAACTCCTGTTTCAAAAAAAAAAAACGAAACAAAAAA
GATGTAGAGGAGATGCCAGGAGAGATGTAATGAGGTAGAA
AGGCATTCCAGCCAGGAAACAACCCCAAAAACAGCATGAA
AAAAAAGATCACAGAGGCCCACAAGCCCAGGGCCTTCAAG
ACCTGAGCTGGAAGCCAGAGCTGTGACCACACTGTGTCAC
AAAAGATAGCCCAGGGGAGGGGCTGGCTGGAGCAAGTCTC
CAGAAAGCATTGAGGGCTTCATGGGCTCCCTGAGTATGGG
CTTTGCCTCAGGGCAATGGGGAGCCAAGGAAGTCTTCAAA
GGGAAGGGACGGGATGGGGTGAGACCTGTGGTCACTGCCT
ATTGTTGGGCTGGGGGGGCTTGGGAACCAAGGCAGGTGAA
TTGGGAATGAAATCAGTTCCTATTCTGCCTGCTAAGCCAT
GCGCCCTGACACAGCCTGAGAAGGAGAGCCTTTTTCCAAT
TTACTTCCTAGAGGGAAGGGCCTCTTTGTGTTCCGTTCAG
AGGCCCAAGGTGTCCCCGGTGCTACCAGCAGCCCTGGGCT
ATGTAATAATGGGGCAGAGCCCACGAGGGTGAAACAATGG
GGAACTTTGGGGCAAATCAAACCCTTGAGCTGGCTGGAGC
AAGCCAGGCCAGAGCTGACAGCTGCAAATGGGTGGGGAGA
CCCTCAGAGCTGCACCAACCCAGGGTTCTCCCCTAGTCTC
ACCGTGGAAACTGCAGCCTCACCGGGGATGCCCCAGTGGC
ATCCTGTGGGGTCACTGAAGCAGCAGATCTCGTCCCCTGG
CCTCTGTGTAGGCTTCCCTAGGGACATGGCCGTACTTCAC
TGCATACTTTTGGGGTCCTTTGCCCTCTCTGGTTAGGCCC
TCCCATCTGCCCACAGTCACCAGGTCAAGCAGGATGCTGA
GAAGCCAAGGCAGGAGGGTCAAGGGTCATGTGCACACACA
CACACACTCATGGCTGGGAGGTGCTCCCACCTCCTGCCCT
TGTGCATGGCCTCACTGTCTTCATGCTGAGCACACGTGGG
GCAGCCAGCTTGCCTTGTCCTGCCTCCCTTGCATGAGCCC
ATCCTCCTCTGGAACCAGAACTGGAGCTGGCCCCACTTGG
CCAACTATGAGCACTCAGGGCAACCGTGCTGTCTCCAAAC
AGTGCACAACCTTCAGTGTCCGTGATCCGGGCCCTGGTCG
GTAATCTAGGCCTACCCACAAGATCATTACCAGGTGTCTT
TTCATGGACAGCAGTGACGTAAAAAGACCAAGAGTCTCTG
CCCTGCCAAAAGTTGGCCTTAACCTGTAAACTCACGTTCT
CCCTCTCTCCTATCCCCTCTCCCACCTCTCTCCGCTGCAT
CTGGGCTGGGCCTGCAGTTCCTGGCCCCATGTTTGCTCCC
CAGCCTCCAATCCCCCTGCCTTAGATATTTGGGGTGACTC
ACATTTACTCTTATTAAAATGTCAGCCCTGGCACAACATT
CCAAATAGCCTGAGTGACCCCATCCCATCAAGGTTGCCCC
TGCCTGCTGCACCCACCCTGTCCCCACAGGGAGTGGCAGG
AAGGTGGCGCAGACAGCTGCGGAATGCCCCTGCGCCATGC
CCCTGTGCCTGGACACCCAGTGTCCCTCCAGGGAGCAAGA
GAGCCAGGAGCTTCAGGGTTCCTAATTCCCTGGAGATATT
GTGCAAGGAAAGCTGGGGACAGTGAAGACGGTGGGGACAG
AGAGCAGGTTACTCTGGAGGCTCCTGGGGCCCTTTGGGCC
TCCATCTGAGCTGAGCCAGCACAGCTTCCAGTCCTCCTCC
CCTAGCCTGGAGGAAGAAGTACATCTCCAAGCTACCCAGG
ACCCCAGTGATTTCTGAGACCAGAGATTCCCACATAGGCT
GCCCCTTAACATCACCTGGGGAAGCTGTTAAAAACTCAGA
TTCAACAATTCAAACGGTGCATGTGCGCAAGGCAGAAAGC
TCCAAGCTGTACTGTCCAGTAAAACAAGCAAGATGCACCA
GCATGCGTGTGGGGCACACCTTTAGATTAAAAACAGGGGA
AGGACCGGGCATGGTGGCTAACAGCCACCTGTAATCCTGT
AATCCCAGCACTTTGGGAGGCCAAGGTGGTTGGATCACTT
GAGGTCAGGAGTTCGAGACCAGCCTGACCAACCTGGTAAA
ACCCTGTCTCTGCTTAAACTACAAAAATGAGCCAGGCGTG
GTGGTGGACGCCTGTAATCCCAACTACTCGGGAAGCTGAG
GCAGGAGAACTGCTTGAATCAGGGAGGCGGAAGTTGCAGT
GAGCTGGGACCATGCCACTGCACTTCAACCTAGGCAACAG
AATGAGACTTCATCACAAAAAAAAAAAAAAAACCACAGGG
GGAAGGGTGGGCACAGTGACTCGTGTCTATAATCCTAGTA
CTTTGGGAGGCCGAGACGGGAGGATCGCTTGAGTCCAGGA
GTTCAAGACCAGCCTGGGCAACACAACAAGACCTTGTCTC
TACTGAAAATTTAAAAATTATCCATGTGTGGTAGCATGCC
TGTGGTCCCAGCTACTCAGGAGGCTGAGGTAGGAAGTCAC
TTGAGATTGGGAAGTCAAGATTGCAGTGAGCTGCGATAGC
AACACTGCACTCCAGCCTGGGCAACAGACTGAGACCCTAT
CTCTCAAAAGAAAAAAAAAAAAAAGGAATACAAATCCCTA
TTTGTATTTGTTTGTGTATATATAAATATAAATAACATGC
ACAAAACTAACTGCTAATAATAGCAGTTACCTTTTTTACT
GTGGTAAAATACATACAACAAAATTTACCATCTTAACCTT
TATTTTTTATTATTTATTTTATTTTATTTTTTTGAGACAA
GGTCTCACTCTGTCGTCCAGACTGGAATGCAAAGGTGTGA
TCTCAGCTCACTGCACCCTCTGCCTCCCAGGTTCAAGCAA
TTCTCCTGCCTCAGCCCCCCGAGTAGCTGGGATTACAGGT
GCGCACCGCCACATCCGGCTAATTTTTGTATTTTTAGTAG
ACACAGGGTTTCACCATGTTGGCCAGGCTGGTCTAGAACT
CCTGACCTCAAATGATCCACCCGCCTTGGCCTCCCAAAGT
GCTGGGATTACAGGCACGAGCCACTGCACCTGGCCCATCT
TAACCATTTTAAGTGTACAGTTCCGCAGTATTAAGTACAC
TCATAGTGTGAGCAACCATCACCACCTTCCATCCAGAGTG
CTCATCTTCCCAAACGGAAACTCTGTCCCTGTTAAACACT
CACTCCCCGTTGTGCCCTCACCCCCGACCGTCGGCCCCTG
GCAACCACCATTTCACTTTCTGTCTCTATGATTTTGACTG
CTCTAGGAACCTCATTTAAGTGGAATCATAAAGTATTCGC
CCTTTTGTAACTGGCTTATTTCACTTAATGACCTCAAGGT
TCATCCATGTTGTAGCAGGTGGTAAAGTTTCCTTCCTTTT
AAGGCTGAATAAATATTCCATCATGTGGATGGACCACACT
GTGTTTATCCACTTACTTGTTGATGGACATTTGGATTACT
TCCACCTTTTAGCGGTTGTGACTAACACTGCTATGAACAT
GGGTATACAAAGATCTACTTGAGTCCGTGCTTAAATTCTT
TGGGGTATATACCCAGAAGCGGAATTGATGGATCATACAG
TAATTCTATATTTAAGTTTTTGAACCACTGTACTGTTTTC
CAAAGAAGTGCACTCTTTTACATTCCCACCAGCAGGGTAC
AAGGGTTCCAATTTCTTCGTATCCTCACCAACTCCTGTTA
TTTTCTGGTGTGGTTTTTTTGTTTTATTTTTGTTTTTTGG
GGTTTTTTTGTTTGTTTGTTTTGTTTTTGGTCTTGTTTTT
GTTTATTCTTTTGAAGGGATGGTTACCTTCTGAAGGGATG
CACAGGAAATGGGCAGATGAGGGACAGGGAGGAAGATTAA
TATTCACTGCAGGTCGTTTAACACTTTCGCACTTTTTTTT
CTTTTTTTTCTGAGACAAATCTTGCTCTATTGCCCAGGCT
GGAGTGCAGCGGCATCATCTTGGCTCACTGCAACCTCTGC
CTCCCGAGTTCAAGCAATTCTCCTGCCTCAGCCTCCCAAG
TAGCTGGGATTACAGGCACCCGGCTAATTTTTTAAATTTT
TAGTAGAGACAGGGTTTCACCATGCTGGCCAGGGTGGTCT
CGAACTCCTGACCTCAGATGATCCGCCCACCTCGGCCTCC
CAAAGTGCTGGGATTACAGGCGTGAGCCACCGCGCCCGGC
CACTTTCTAACTTTTGAATCATCTGAATATATTACTTACT
CAAAAAGGTACTTTGTTTTTCCAACAGGTGTTATGAAAAT
TTTCAAACATGCAACAAAGACGAAAGAATTTTACAAGAAT
CCATACATCCGTCACCGAGATTCCACCATTAGCATGCACT
ATTCTTACGTTATCATATATCTAGCCATCCATCTATCCAA
CTATTAAAAATAAGTAGAGTGTACTTTCCTGGGCCCCTCC
CAAGACCTGCAAGTCACAAGTGGGGCCTGGAAATCTGTTT
CTGTAATCTGTCCTCCAGATGATTCTGGCATTTGGGAACT
TCTGTCCTGGTCCAGCTACTCATCCCATGCAGAAACCACA
CCTGCAGTTAGTCAGTGGTCAGCGGGGGTGGGATTCTTCC
CTTGTCTAAAAGCCCCTTAGCCTCACAAAAATGTCTCTCG
AAGGAAGATCTTATCTCACTGGGGCCAAAATGGTCTCCAG
ACTCAACTCCATCCTGGCCAACCTCTTCCCCAGGACACGC
TTTGGTGCCTCGTCAACACCACTTCCAATGTGGCCCCAGA
ACTAGACAAAACTCTACAGCATGACCTGCCCAGGGAAGGA
ACTCCTGGTCTCGTCCCTCCCTAAGCTGGAACTATTCTTC
CATGGTTCAGTGTGCATTTGTCCTTTCTGCTGAGAAGGGG
AGAACACTCTAAAGTGACGCAGCAGTGTTTGCAACAGACA
CTTTACTCACTAAATCAGGACAAGATTAGCCAGGCCCCTT
GAGTCAGAAAGTGTTTGCATCTCCTTACCCACCTTTAGCC
TTCTCTTCTTGCCATAATGGTAATAAGGATGATTTCCATG
ATAATTGATAGAGGGAGATAAATGAAGAAATATGTATATA
TATTAGACAGATGAAGAGATTAGATAGATAGATAGATAGA
TAGATAGATAGATAGATAGATAGATAGATCTATGGAGAGA
TTGGAGACAGAGATTGGATGAATGGATGGAAGGATGGATG
GATGAATGGATGGATGGAAGGATTAACTGATAGACTGATA
GAGAGATAGATCAATGGAGAGATAGATAGATACATAGATA
CACAGAGATGGATCAGTGGAGAGATTAAGTAGATAGATAG
ATCAATGAAGAGATAGATCAATTGAAAGATAGACAGATGA
TTGATTGATGGAGAGATTACATAGATGGATGGATCAATGG
AGAGATAGATAGACATTAGATAGATAGATGGATAGATGAA
CAGATAGATGGATGGCCGGATCAATGGATAGGTTGATTGA
TGGATGGATGGAGAGGATAGAAAGAGATTAGATAGGCCAG
GCGCGGTGGCTCAAGCCTGTAATCCCAGCACTTTGGGAGG
CCAAGACGGGCGGATCACGAGGTCAGGAGATCGAGACCAT
CCTGGCTAACATAGTGAAACCCCGTCTCTACTAAGAAATA
CAAAAAACTAGCCGGACGAGGTGGCGGGCGCCTGTAGTCC
CAGCTACTCGGGAGGCTGAGGCAGGAGAATGGCGTAAACC
CGGGAGGCAGAGCTTGCAGTGAGCTGAGATCCGGCCACTG
CACTCCAGCCCGGGCGACAGAGCGAGACTCCATCTCAAAA
AAAAAGAAAGAGATTAGATAGATCGATAGATACATAGATC
AATTGAGATAGATGGATCAATGGAGAGACCACATAGACAG
ATGAATTGATTGATTGATTGATAGATAGACAGACATATAA
ATAGATAAACATTGACAGAGCCCCTCCTGCGTAGCAGGTG
TTGTTGCAGGCACATTACTTGCATTCATTCATTTTATTGT
CACAAGAACCCTATAGAGTAGGTACTATCATCCCCATTTT
CTACAAATGAAGCAACTGAGGCACGGAAGGACTAAGTAAC
CTACCCAAAGGTACATGGCAATTTCTCTTTAGTCACCAAC
ACACATAAACACACATAGAGCACTCATGAATACTCATGTG
CTGGTCTTTAGTTTCCCAGAGCTCCCTACCATCAAGTCCT
ATAGTGTAGTTCCTCCTGGCTAGTATACCTGTGCTCTTAA
CCTTTCCTGAAAACTAATTCCTTCTTCCTGCCAAAATCCA
ACAGTTTACTTTCCCAGAAACTTGCTAGATGGCTAGAGCC
AATCTGAAAGATAAATTCAAGTTAAAGTGTCTCTGGCTGA
TGCATTTACCTTCTCAGGTAAATGTGCGTGTCCGTGCCAA
CATATATAAGTATATGCAATTTTTTAAGCGGAAATTTTTT
TCTTTCTTTCTTTTTTTCTTTTCTTTTCTTTTTTTTTTTT
TTTTTTTTTGAGACAGAGTTTCACTCTATCACCCAGGCTG
TAGTGCAGTGGTGGCATCTCAGCTCACTGCAACCTCCGCC
TCCCAAGTTCAAGCGATTCTCCTGCCTCAGCCTCCCGAGT
AGCTGGGACTACAGGCGCCTGCCACCACGCCGGGCTAATT
TTTTGTATTTTTAGTAGAGACGGGGTTTCACCATGTTAGC
CAGGATGGTCTTGATCTCCTGACCTCATTATCCGCCCTCC
TCAGCCTCCCAAAGTGCTGGGATTAAAGGCATGAGCCATT
GCACCAGGCCGGAATTCTTTTTTTAGAACACAAAACCAAA
ACAGACAATGATACTAAATATTTACATATTAAAGGTAATC
TTCATAGTCAAACTTCATGACAGGGCCAGTGGAAAAGATA
TTGGTACCTTAGGAACTTTGTATCACCCCATAAATCACAT
CCCAAAAATCTAAGGATGGCTGAGACTGGCTCCGTCTCCT
CTCTGGGGAACACAAAGGGGGTGATACTGAGGTATTTGGG
GTGCCTTTCCAGGAATCCCCAGAAAGCCCTAGGCAGAGTC
ATGAGCCACATTGTTGAAGGGACTTAGAACTTTGCAATGT
GCCTCTTGGAGGTGCCAGTGGAAGGAGAGAAATTTGGAGA
GCCCTCTGGGATTAGACTTGCTGGATGAAAATACAGAATG
CCCACTTAAATTCGAGTCTCAGATAGAAAAGGAATACTCT
TTCGTATAAATATGTGCCAGAGGGCCGGGTGTGGTGGCTC
ACGCCTGTAATTCCAGCACTTTGGGAGCCCAAGGTGGGTA
GATCACTTAAGGTCAGGAGTTCAAAAACAAACTTGCCAAC
ATGGCAAAACCCCGTCTCCACTTAAAAATACAAAAAATTA
GCGGGGTGTGGTGGTGCACACCTGTAATCCCAGCTACTTG
AGAGGCTGAGGCAGGAGAATCACTTGAACCCAGGAGGTGG
AGGTTGCAGTGAGCCGAGATTGCGGCCACTGCACTCCAAC
CTGGGTAACAGATCGAGACTCTGTCTCAGAAAGAAAAAAA
AAAATCCTAGATATTGTACTGTATTGTACTGGACATATTT
ATACTAAAAAGCATTTGTTGTTTGTCTGAAATTCTAATTT
ACCTGGGCATACTGCATTTTCATTTGCTAATCTAGGACCA
TCTAACACTCTCAGGGAGCGAACAAGAGAGACCGTAACGA
CGGCTTGCACTCACCGATCTCTGTCCACGGTGAAGTGGCC
GAGTGCACTGCCCTGACTGTCCTCCCCACCAGCTTCAAGG
TGTCCATTGAGCCAGGGCCATGATTGATTGGACAGAAGAG
GGGTCATCCTGTGTCATCCTATAGGGTCACACACATGCTG
GACTGTGCCATGGACCCAGTAACTTACTTTTTTCAGAAGA
CAACTGGTTTCTTGGTAACCTCCTGAGAGGACTGGGAGGG
AATCCTCCAAAATGATTTCCAGTTCCCCAAACTTCATTCC
CCATTATTCTTGATGACTTTTTTCTTTTTCTTTGAGACAG
AGTCTCACTCTGTCGCCCAGGCTGGACTGCAGTGGTGCAA
TCTTGGCTCACTGCAACCTCCACCACCTGGAATCAAGTAA
TGCTTGTGCCTCAGCCTCCCAAGTAGCTGAGACTACAGGC
TTGCATCACCATGCCCAGCTAATTTTTGTACTTTTATTAG
CGACAGGGTTTCACCATGTTGGCAAGGCTGGTCTTAAACT
TCTGGCCTCAAGCAATCTGCCCACTTCAGCCTCCCAAAGT
GCTGGGATTACAGGCATGAGCCACCGCACCGAGCGGATGA
TTTTTTTTTTTCTAATCACGAAAGAAACAAACTTTCAGGG
TGAAAACGCAAACATCACAGAAATATAAAACTTAGAAAGT
CTCTCCAGAGATAACTGCTATGAACAGTTTGATGTGTCTT
CTTCCAGATTTTCCTCTGTGAGTATGATCGTGTATTATTA
TCTTCATAAATAGAATTGTATTACACAGGCTGTTCTGAAA
CTTGCTTCCGTTTATCGTGATGTCGGGGACTTCCTTCTAT
ATCTGTGTGCATTCCTGCTTCACTGGTCTTACTCCGCCTC
GTTCTTTATGTCAGTGGCTCTGGGTCTTTGGAGCTCTAAG
CCCCTTTGGGTGTTCTATGAGTGACGAATGCACACAGGCA
GATCCCACAGATATGTGACTCTGAGTGTCATGGACTTCCC
GAGGCTGATCCACTACTGACCCCCTCACCCTGTGCATGGT
GTGGGGATGGGGGTGTGGAGGGAAGATGGGGATCACTGAA
ATGGGTCCAGGAGGGTGGGAAGGATGGTGTGTGTGACTTT
CCTATTGATAGGGAGACCCATGCCTGGCAAGCCTCAGTCA
AGGGGGTCCTGGGTCACTACCTCCCCTGTGAGACCCTCTG
ACTCTCCTGAGCACCCACCCCTGGGCTCCTCCTCAGGCTA
GGGGTTCCTCTCCTGGCATCCTCAGCAAGATCACCTGACT
CCAGCAGCTGCCAACCCCCTGGGCAACGCCAAAGCCTCCT
GGCCTCAAACGGGTTGGGCGACATTCACTTCCTCGCGCTG
TCCTCCCGACCTGCTCTGTCATTAGGAATCCCTCGGTGGC
GGCGGCGGTCACACGGACAGCAACAAGAGGAGATCGTGCT
GCTGCCCAGCACCTCAGGGTGGCTCAGATCTGCTGGAGGC
CCCAGGAGGGAAAGTGGATGCTGCTCTCTCTGGTCCCAGC
CAAAGTGAGTCTAGGGGCCTGGCTGGGGGTGGGGAAGGAG
CTTGGCAATGTTGGAAGGTTGCCAACATTGGAAAGATGCA
GGAGAATGAGGGAGAGAAAAATTGAGAGAGAAGAGATAGC
TGTGGGTGAGGAAGTAGTCACAGCTAAAGCTATAGGACCT
TGCACTGGGGCACCAGGAGGGAATCCCAGGTGCCTGGAAG
TGTCATTCTGTCCCACAGGCTCTGTGCTGAGGTGGGGATG
GGGGGTGTTTTCTCTGGGGTGGGGACACCTGCCCCTGTCA
CCCTGTCCTGGAAATGGGCTACTGCTATGGGGGAGTCTCA
GTACTGGGGCTTCACGAGGTCAGCTCCCTTGGGCCAGCCA
TTGCCTTCCCCCTGCCTCCCAGGTGGCCAAAGGGGCATCC
TTGTTTAGGGTCACTCTGAGGAAGGAAGTTTGGGTAGTCA
CTTCTCTATCAGTGCTATTTCTTCTATTCCTTTGACCAAA
GTCTGAAGACAAAGTCTTCAGCTCTGAGCCTCAGTTCCCT
TATCTATGAAATGGAGACACTCCCTACCTCCCAGCGTTGT
TGTCAGGATCAGATGAGGAAGGGATGCAAAATGCCAAGCG
CATAATTAGGATTCAATAAATGGTCGCTGTTGTAATTATT
TATTATTAGCTCAATACTGGTCCCACTTCACCTAGGAAGA
CCTTCCAGCCCTCCTCTCCCCTCATTTTCCTAAGGCACCA
ATAGGGATGCTTTTGGCACTTACTGCATCGTTCTCGAACT
TGTTTGTGCTCAAACTAGAGTATGTTCCTTGCATTTCTTC
TGTTGTCCTCTCCCTCACCCCAGCACCCAAACAGAATCAG
GCCTTAAGAGGAACTCAAGGATGGAGAATGGAATGGGATT
CAGAAACAGAAAGGGAGAGAGGCAAAGAGGGAGGGGTCAG
GGAAAGACTGAGAAAGGGAAGCAAGAAGGTGGGGAAGGAG
GTAGCATTGTCCAGGTGTGAATGGCGTGGCTCTCTGGAAG
CACGGGAAGGGGGAAGGATTGCCCAGAGAGGCCATGTTTG
GAAGAGGGAAGGATTGCCCAGAGAGGCCATCGTTGGAAGG
GGGAAGGATTGCCCAGAGAGGCCATCGTTGGAAGGGGGAA
GGATTGCCCAGAGAGGCCATCGTTGGAAGGGGGAAGGATT
GCCCAGAGAGGCCATGTTTGGAAGAGGGAAGGATTGCCCA
GAGAGGCCATCGTTGGAAGGGAGAAGGATTGCCCAGAGAG
GCCATCATTGGGGCTGGGATGTCTTCTGCACTCCCTGGGT
CCTTTTTACTTTTCCGCTAACTCGGATGAAAAGTACAGGC
TCTCCTCCTCCTTTCCTGCTCGTCTCAAGGAGGATGGTGC
TTCCTAACTTGGCTAATACCTACTCACCCAATCTATCAGC
TGATTCTCACAATGTTCTACCATCTACGGAATCTTCTCTG
TCTCTGTTAACTCCCCCTCCGTCACCTTCACCGGTGACCT
CAGGCAAATCACTTCCCTCTCTCTAGACATGGATCTGCTC
ACCTCTGAAACTAGGAACTTCAACTAAGTGATCTCTAAAG
TCCTTTATTCCCTCTAGGATTCCTTATTTGCTTGTCTTCT
CTTGTCAGCCTTGATCTCTACTTCTCAGTTATCCAAATAA
CTTAAACCATTGATCATCAATCCTCCTTTCAAAAAAATAT
ATTTTTTGAGAAAATTTATAAATGTCCACTGGGCTCTAAA
GTTTTATAAGAACTTCCTTGACCACTACTTACCCCTAATA
TGTAAGCTCAGTACCTAGCATATAGCAGGTGGTCAATAAA
TATGTGTTGAATAATTAGACGGATGGATGGATGGATAGAA
GGATGGAATTCTTGCCATCATACACTTTGGGGAGTTATGA
AATGCAATGAAACATATTAATAGTTGATTGACTTAAGAAA
ATCATGGCCATCCTGATTATAATGGCTGTTTGGTATAAAC
ATTTGCAAATGTGTTACTACTAAGAAACATTGGAATAACC
ATTTAAACTCTTATCGATCGCCCATCACTTATCTTATCCA
TTGTCATCTTGTTCAGTTATTCTAATTTGAGATGAGCTGC
CCTCTGTCAAGGGGGTGCGATTTTTTTAATCATCCACATA
CTAAGGAACATTTGGGGATGACAGGGAAGGAAAGGAAGGT
AAACGCTGTGGCTGCCTCAAGAGCTGTAACAGGGGTCTCC
AAGTCCCCTTTGGGAGAAGAGGTGACAGGACGTGGCCTGT
CTTAATAATGACAACTGCCATTTACTGAGCACTTACTCTG
AGCCAGACTCTTGACTCACATTAGCTCACTTAATTCCCCC
AACAACTCTCCAAGGAAGATGGTACCATTATTATCAAGTT
CATCTTATGGACAGGAAACTGAGACTCAGAGAGGTTAAGC
AACTTGGCTAAGCTTATACAGACAGTAATGGGTAGATCAA
AGATTTGAACCCCCAGCCCCATCCTGGAGGCCACACTGAC
CACTTCAAAGACCAAACCTGGAAACTCCCAAAGAGGTTTG
GGGGCTGCCTCCAGGATGCCAGATTCCTCATCCCACCTCC
AAATATTTTTGCTGTTTCTTAGACTATGGGACATTTTCAA
CTCAGCAAAATGGATTTGGAGCCAAGCCAAGAGAGGGAGA
GATTCTGAAAGATTTGTGATCTTCACAGTTGTCCTTCATA
TACATTGACTCTGTTCTCATTATGTCATCTCTCAGGTCTG
GGGGCTGCCATGCAGCTCTATTTTATCAGTGTACCCAGGG
GTCTTTTGTCTCTGTCACGGATGGAAGAAAGTAGCAATAA
CAAGGAATCATGGTTCCTTTTAAAGAAGCCGTTCTAGATA
AGTTTAGGCGACTCAGTTGTGACACTGAGAACTTTTCAAT
GAGGACACTTGGACCTCACCACACACCCCAGTGGATGTTT
CCCTTCAAAGCCATCAACTTGGGAAGCCATGTACTTAATC
AAACAAATCTGCTCTCAGATTCTGTTTAAAACCCATCTTG
TGGCCGGGCGCGGTGGCTCACATCTGTCATCCCAGCACTT
TGGGAGGCTGAGGCAGGCGGATCACTGGAGGTCAGGAGTT
CAAGACCGGCCTGACCAACATGGTGAAACCCTGTCTCTAC
TAAAAATACAAAAATTAGCCAGGGGTGGTGGCACGCGCCT
GTAATGCCAGTTATTCGGGAAGCTGAGATAGGAGAATCTC
TTGAACCCAGGAAGTAGAGGTTGCAGTGAGCTGAGGTTGC
GCCACTACTGTTCAGCCTGGGTAACAGCGCAAAACTCCCT
TTCAAAAAAAAAGAAATCATCTTGTTACTTTATAGTGACT
CCATAGCTTTGATTTCAAACAATATCATGTCACTTGATCA
CTCATTTACTTTCCTATCAGACTTGGCTCCCAGTGACTTC
TGGCTACTCCCAAAATATCAGACATATTCTCAGGATAAAA
TTCTGTCTCCATCAAGGTTGATCAGATGCTTCTCTCACTG
CCTCAGGCAGCCCCATAAGAAGAATCTGGAGAATGACTGA
GCTGTGGCAGGTGAGGGAATGAACCCAAAACTTCCTGACG
TGACTGTGTGGAAGGCCAGCAGGCATTTGAATGTGTAAGT
TCTGAGCTTTGTTTTTTTTAAACAGTCATTGCTTTATAGC
CACACTTAGCACAGAGGAATGCAATCCAATGGCTGGAGGA
AATCCAGTGGACCCGCCAACCCCAGGTGAGGGCAGAGGTT
GAGACTAGCACAGGCTTTTCTGGAAAATGGCCACTCTGGG
TGCAGGCCCAGATTGGAGACTAGACTAGGTTTGTGCATGC
ATCTTCTCAGCCACCTGCTTCCCCTGGTAACAGGGACTTC
CTTTCTTCACTTCCGTCACTGAAGCAGGAAGAGGTGAGGC
AGTGACCTCACCATGTGTGTACATGGTGATTGAGGTGAGA
CATCAGGAACTCCACACACCTCCTCCTGGGGTCCAGTGTG
ACTGGGTTCTCTGGTTCTCTGTCTCCCGATTCTCGCTTCC
AGAAGCATCTACTCCTCTCCTCCTAAGGGTCTTGGGCTCT
AGGTTTGAGTCAGGTGGGCCATAGAGGAGGAGCAGCAGAA
GAGCCAAGAGTAGGAGGAAGAGAGAGGCGGAAGACAGGGA
GAGGGGATAAGAGGCAGTGGAGGCAGAGGTGTAGGTAGGA
GTCAGGACGGCAGAGGGAAAGAGGGAAATGCCTCAATATT
CACGACCCTTCCCTCCCACAGCTGAGTGTGCCATCTCCCA
GTGGCCATGTCAGAAGGGGAGAGCAAGGACAGCTCGGGCA
GCGAGTGCCCCGTGTGCTACGAGAAGTTCCGGGACCTGGA
GGGTGCCAGCCGGACACTGAGCTGTGGCCATGTGTTCTGC
CATGACTGCCTGGTCAAGTACCTGCTGTCCACCCGCGTGG
ATGGGCAGGTCCAGAGGACCCTGGTCTGCCCCATCTGCCG
CTACGTCACGTTCCTCAGCAAGAAGAGCTCCCGCTGGCCC
TCCATGCTGGACAAGAGCTCCCAGACCCTGACTGTGCCTG
TGGCCCTGCCCTCCATGCCCCTACTGGACAGCCTGGGTCA
CACAAACCCCTTGGCTGCCTCCTCCTCCACCTGGAGGCCA
CCCCCGGGCCAAGCCAGGCCGCCGGGCAGCCCGGGCCAGA
GTGCCCAGCTCCCCCTGGACCTGCTGCCCAGCCTGCCCCG
GGAGTCGCAGATCTTCGTCATCAGCCGCCACGGGATGCCC
CTGGGGGAGCAGGACAGCGTGCTGCCCCGCCGCAGCCTGG
CAGAGCTCTCGGAGGCCTCCCCGGCACCCCGCTCTGCCCG
CGCCTTCTGTTGCCGATCGCGGGCCCTGCTGCTCATCACG
CTCATCACCGTGGTGGCCGTGGTGGCCGCCATACTGCCCT
GGGTGCTGCTGGTGAGGAAGCAGGCATGAGGCACACAGCA
AGGAGACCGCCGGGCTGGCCGTGGCCTGGGGTGGGATGGG
AGGCCCCATGGCAGCCCTGGTGCCACCAAGCTCCGAAGGG
CCCGCGGGCAGGCAGAGGGGAGGTCCTGGGCACAGAGAGG
GCCTTGGGCTTCCCCGACCCCCGCAGGGAGGCTGGAGCTG
ACTCCATGGGTGCAGCCCATTTCCCCACGTGAATCCTCAG
CAGATGCGTTCCCCTTCCATCTAGGCTGGGAAGATGGGTG
GTTACTGCCCTCCTGCAGGCTCACCAGCCCTGAGCGGCAG
ACCTTACCTGCCAGGTGTCCTGCCCAAAGCCAGGTGGGCC
CCTCCAGGGACGAGGAAGCCCTGCCGGCAGATGTCCTACT
GGGCTGGTCGATGGCAGGATCCTCCAGGCCGGAATTCCCA
CCCAGGATTTGCAGCTTGCCCTCGGGAACAGACAGAAGGG
GCGCCCAGAATCTCAGCACTCACCCCCGACCTCCACTACA
GTACCCCATCCCCAAGCGCTCCCTGTCCCCAACCTGCCAG
CTTAGAAGGGCTTCCCTGAAGGAGAAGCTGATTCAGAGGC
TGCCTCAGAATTCTGGAAGAATGAACAGAAACTGTTCTTC
CCAGAGAGCTGAGGCCAGATCCAGAGACAGGGGTTTGTTG
ATAGACGCCACCCCAGCAGAGTGCCCCACGGACGGAGCCA
GGGGTCTCCCTGAGCCCTCCAGGCCCAAGGAGGGATCCAA
ACTTTGAGTCCTAGGGTTCTCAAGGGTGGCAGGGAGTGGA
GGGGAAGCCTGACAGGCGAGCCTTGAGTCAGCTGAGAACT
ATGTGGGCAAACGAACCCCTGGGGGCTCCCACCTCCCTCC
CAGCTGGTCCTCCTCCTCGTGACCCAGCCACTCACTCAGA
GGCCACACCAGCTGGGCCAGTTTCCTAGGTGGATTGCCAG
GATGGGCTGGGTGAGGAAGGGTGGGGAGGAAAACAGCTAT
GCTTGTCAGGGACGCCGCCATCTCAACTGAGGAATGCTGA
GGCCCAGGTGCCATCAGCTGCTCCCCAGGTCTCTTTGCCT
GGGGCCCCCACGTGGGACTGTGAAGAGCCTCAGGTTGGGT
CTAGCCTAAGTCATTCGGGGATAGCTATTGGCTGTTTATT
GAGGTCCATAAGTCAACCAACGCCTTTCAACGGAAAACAA
CAAAATCCTCCAGCAATTATCTCAAATAAGTGGCGGCCTG
CACCCAGCTGTGCCCACGGTTGAACTCCCCCAACCTCCCC
CAACCTATACCCCTCTCAGCAATTTGCTGTCTGTGGGGGA
AGAAATAGCAGTCTACATTTTATCTAGTTCCTAAATGCCT
GTAGTGGCGGTCATCTGGGGACCGCTGGGGAATTGGGCCC
TACTACAGGGGATATTTGGGACATAGCGAAGCCTGCTTTG
AAAGCATTTGTGGGCTTCTCTGTGCTCATTTCAAGATTAC
AGAAATGGCCCGGTGCAGAGGCTCACGCCTGTAATCCCAG
CACTTTGGGAGGCCAAGGCGGTGGATCACGAGGTCAGGAG
TTCGAGATCAGCCTGGCCAATGTGGTGAAACCCCGTCTCT
ACTAAAAATACAAAAATTAGCCAGGCGTGGTGGCACATGC
CTATAGTCCCAGCTACTTGAGAGAGGCAGAATATCCGCTT
GAATCCGGGAGGCAGAGGTTGCAGTGAGCCAAGATTGCGC
CACTGCACTCCAGCCTGGGTGACAGAGTGAGACTCCGTCT
CAAAAAAAAAAAAAAAAAACAGAAGAGCACAGGTGCTATT
GGGGGGAAGGGATACAGAGATGGATTCCATGGGGAAAATA
TTTATTATAGGAATAAAAATAGTGTTAAATGTGCAAAGAC
TCCAATGAGTCTCTTTTAACCTCAGCCAGGCTGTTTTAAA
CAGTGTCATGAATTTTTGGGAACCTGGTTCTAGTCTTTTC
AGATTCTGTCATATTTGCCAAAAGTTTCTTTCAAAATACC
CTCAGTGTTTTCACATTGTTCAGTGGTGACCTGTAGCTGC
AACTTCTTTTATTTTCAGAGAATGCCAAAAGCTATTTTTA
AAATAAAGGTATATATTTTCTCAAAGATTCCAGAGACTTT
GCAATGTATGTGGGAAGCTCCGAGCCTGGACTTGAAGGAC
AATTCACTTTAGATGAAAAAGTTTGACGCGGTGTCTCACT
CCTGTAATCCCAGCACTTTGGGAGGCCAAGGCAGGTGGAT
CACGAGGTCAGGAGTTCGAGACCAGCCTGGCCAGCATGGC
GAAACCCCATCTCTACTAAAAATACAAAAAATTAGCCAGG
CATGGTGGCGCGTGCCTGTAGCCCCGGCTACTCGGGAGGC
TGAGGCAGGAGAATTGCTTGAACCTGGGAGGTGGATGTTG
CAATGAGCCGAGGTCATGCCACTGCACTCCAGCTGGGCGA
CAGAGCAAGACTCCGTCTCAAAAAAAAGAAAAAGAAAAAA
AAGAAAAAGTTTCAAATACAAACACAAATGGCTCCTACAC
ATCTATTCAACCACACTTGCAAAAGAAAATTAAAATTCTG
CTGGCATGCCATTTTTCACTTATGAGCTTGTCAAAACCTG
GAAGTCTCATAACCCACTCTGCTACTGAAGCTGAGGGAGG
CAGGGGAATGGTTAGTGGGAATGCATATTATTCAAATCCC
TATCAAGAGCAATGTGACATTATCTACCAAAATTTCTGCC
TTGCTCCAGTAATTCCTGTTCTAGAAACATCCTACAGATA
TACTTGCATATATGGGCAGCAGCATACATATGATGCTATA
TAATTGCAGTGCTGCTGTTTATAAAAACAAAGGATTGGAA
AAACCCTGAATGCTAATCAATAGGGTACTGGTTATTTATC
TTAAGATCCAGGGAATATCATGCAGCTGTATTAAAAAAAA
AGAAAAGAAAAAAGAAAAGAACAAGAAAGGACTCAATGAA
CTTATACGGAATGTCTCCAGGATACAGTGGAAAATGAGGA
AACGCAAGGTGTGGAACACTGGTTACTGGATACTACAATT
TGTATAGAAAGAGCAGGAAATAGGCCAGGCACAGTGTCTC
ACGCCTGTAATCCCAGCACTTTGGGAGGCCAAAGCGGATG
GATCACCTGAGGTTAGGAGTTCGAGACCAGCCTGGCCAAC
ATGGTAAAACCCGGTCTCTACTAAAAATACAAAAATTAGC
CAGGCATGGTGGCGCGTGCCTGTAGCCCCGGCTACTCGGG
AGGCTGAGGCAGGAGAATTGCTTGAACCTGGGAGGTGGAT
GTTGCAATGAGCCGAGGTCATGCCACTGCACTCCAGCTGG
GCGACAGAGCAAGACTCCGTCTCAAAAAAAAAAAAAAAAG
AAAAAGAAAAAGTTTCAAATACAAACACAAATGGCTCCTA
CACATCTATTCAACCACACTTGCAAAAGAAAATTAAAATT
CTGCTGGCATGCCATTTTCACTTATGAGCTTGTCAAAACC
TGGAAGTCTCATAACCCACTCTGCTACTGAAGCTGAGGGA
GGCAGGGGAATGGTTAGTGGGAATGCATATTATTCAAATC
CCTATCAAGAGCAATGTGACATTATCTACCAAAATTTCTG
CCTTGCTCCAGTAATTCCTGTTCTAGAAACATCCTACAGA
TATACTTGCATATATGGGCAGCAGCATACATATGATGCTA
TATAATTGCAGTGCTGCTGTTTATAAAAACAAAGGATTGG
AAAAACCCTGAATGCTAATCAATAGGGTACTGGTTATTTA
TCTTAAGATCCAGGGAATATCATGCAGCTGTATTAAAAAA
AAAAAGAAAAGAAAAAAGAAAAGAACAAGAAAGGACTCAA
TGAACTTATACGGAATGTCTCCAGGATACAGTGGAAAATG
AGGAAACGCAAGGTGTGGAACACTGGTTACTGGATACTAC
AATTTGTATAGAAAGAGCAGGAAATAGGCCAGGCACAGTG
TCTCACGCCTGTAATCCCAGCACTTTGGGAGGCCAAAGCG
GATGGATCACCTGAGGTTAGGAGTTCGAGACCAGCCTGGC
CAACATGGTAAAACCCGGTCTCTACTAAAAATACAAAAAT
TAGCCGGGCATGGTGGTGCATGCCTGTAATCCCAGCTACT
AGGGAGGCTGAGGCAGGAGAATTGCCTGAACCCAGGAGGC
GGAGGTCGTAGTGAGCTGAGATGGCACCACTGCACTCCAG
CCTGGGAGACAGAGCGAGACTCTTGTCTCAAAAAAAAGAA
AAATAAAAAGAAAGAAAGGGGGGGAATAAGAATTTACATT
CCTATTTGCTTACTTATGCATCAAAAAGAGGGAATGCAGG
GCACAGTGGTTCACACCTATAATCCTAGCACTTTGGTAGG
CCAAGGTGGGAGGATCGCTTGAGTCCAGGAGTTCAAGACC
AGCCTGGGCAACATAGTGAGACCCTATCTCCATAAAAAAA
AAAAAATTACCTGGGTGTGGTGGCACACCTCTGTAGCCCC
AGCTACTGAGGGAGTTGAGGTGGGAGGGTCCCTTGAGCCC
AGGAGGCTACAGTGAGCTACAATTGCACCAATGTACTCCA
GCCTGAGCAACAGAGTAAGACCTTGATGAGAGAAAGAAAA
GAGAAAGACAAGAAGGGTAGGCAGGAGGGAGGAAAGAAGG
AAGGTAGGAAGGAAGGAAGGAAGGAAGGAAGGAAGGAAGG
AAGGAAGGAAGGAAGGGAGGGAGGGAGGGAGGGAGGGAGG
GAGGGAGGAGGGAAGGAAGATGTACAAAAACTAATAATTC
TGACTAGCCATGGAAAGGGATGAGAAAATGATGGAATGGG
AAGGAGAGTTTTCACTTTACCTTTTTTTTTTTTTTTTGAG
ACGGAGTCTCACTCTGTCGCCCCAGCTGAAGTGCAGTGGC
CAGATCTCAGCTCACTGCAAGCTCCGCCTCCCGGGTTTAC
GCCATTCTCCTGCCTCAGCCTCCGGAGCAGCTGGGACTAC
AGGCGCCCGCCACCTCGCCCGGCTAGTTTTTTGTATTTTT
TAGTAGAGACGGGGTTTCACCGTGTTAGCCAGGATGGTCT
CGATCTCCTGACCTCGTGATCCGCCCGTCTCGGCCTCCCA
AAGTGCTGGGATTACAGGCTTGAGCCACCGCGCCCGGCCG
GCTTTTTTTTTTTTTTTTTTTTTTTGAGACGGAGTCTTGC
TCTGTTGCCCAGGCTGGAGTGCAGTGGCGCAATCTCCACT
CACTGCAAGCTCCGCCTTCAGGGTTCCCGACATTCCACTG
CCTCAGCCTCCCGAGTGGCTGGGACTACAGGCACCTGCCG
CCACGCCCAGCTAATTTTTTGTATTTTTAGTAGAGACGGG
GTTTCACCGTGTTAGCCAAGATGGTCTCGATCTCCTGACC
TCGTGATGCACCCGCCTTGACCTCCCAAACTACTGGGACT
ACAGGCATGAGCCACCGCGACCGGCCTCACTTTACCTTTT
ATACCTTTTGATGTCTGAACCAAGTAAATGTATCATTCAA
AAACTGAATTGAAAAACTATTAGAAGCTAAAGATATCTTC
AATGCATACACCTGTTGCCAGGTAAGATCGCCCCAAGAAC
ATTCAAGAGCTGCCAAACCACCTGTCCTGTGGTTCGAGAG
TGTCAGCTACTGGCTTAATGGGGCTGGTTTGTCTGGTTAG
GGGTGTGACATCTTACGCTAACAGGCGCCCAAGGAGTAAG
GTTTAAAAGGGTAATGTTCTCAGCGTTCCTGAGTTCCTGA
GCATCTCTCTGGGCCCGGTCATTGAATGTGCTTGTTTTGA
TTCCCCTTTCTCTTCTTTTCCTTTGTTTTCAAATAAAATC
TTTTGTTTTAAGCAACCATCACGGGGTCAGGGCACTACAG
GACAATACCGTTACATGGATGGATGGATGGATGGATGGAC
AGACAGAGGGATGGATGCCTAGGGTTAAACTTAGTTGCTC
TTCTCTTCCTTTCTTTGTCCAGAGGCACCCCAACCCCTGC
AACACACACACACAGACACAGACACACACACACACACACA
CAAAGACACACACACACACACACAGACACAGACACACACA
CACACACACACACACACAGAGCCAGTTCCCATCATCATCA
TACTCTTTAACTGTAATACACACACAGTCTGAGCCTACCA
GGGAAGCTTAAGGATCCACAGCATTGCCAGCAGGGCCCTG
ACAAGGGTTGCCAGGATCCTGGGCGGGCATATCAGAGACC
TCTGTGCCCCTCAGAAACAGTTCCATAACCTCTCCCCACT
GAACCCTGTGTGACTCACAAGACCACTCAGCTGCTATCTC
CTTTTGACCTCCTTGTCAGTATACATGTCCTTTTTGGGGC
CAGGTGCAGTGGCTCATGCCTGTAATCCCAGCACTTCGGG
AGGCCAAGGCGACCAGATCACGAGGTCAGGAGTTCGAGAC
TAGCCTGGCCAATATGGTGAAATCCCATCTCTACTAAAAA
TACAAAAATTAGCCAGGTGTGGTGGCGTGCACCTGTAATC
CCAGCTACTCGGGAGGCAGAGGCAGGAGTATCGGTTGAAC
CCAGGAGGTGGACGTTACAATAAGCCGAGATCGTGCGACT
GCACTTCAACTTGGGCGACAGAGTGAGACTCTGTCTCAGA
AAAAAAGTCGTTTTTCAGGGACACACAATAAACTACTTTG
CCTCATCCTTACAACTCCTCACTTTTCTTCAACCTCCTCC
TACCAGGACAAATTAACCCCGCAGCTCATTCTCACACAAA
CCACTTGCAGTTCCCAATACGCAGTGGCGTGCAGGCCTGG
GCCTTTGCTTACAAGCCTCCCTCTGCCTGAAACACACTCC
CCCACCCCCAACCCCCACTCCACCCCATCTACCTGGAAAA
CTCCTACCTAGCTCTTTAGAAACAGTAGAGTTCCAGGGTT
ACTTCTGAAGACGTGCTCACTTCCTTGCTCAGGGGAACTG
CCGGCTCCAACGCCGCCTCCCCATCCCCCACAAAGCGTCC
CATCGGTGACACTTCCTTATGCTTATCTGGTCACATCTGT
CTCCTCCTCAACAAAGTGCTCCTCCAGGGGAGGCTAGATC
TTACAGATCTTAGTATCTCCAGTGCCTGAATTTAGTAAAC
AGTAAGAGCTGGAGAAATATCTGTAGAATGAGTGAATGAA
TGAATAAACCTGACAGCTTGGTGTCTAGAAAAAAGTTGAG
TCCAAGCAACTCTAGGTGTGGAATTTAGCTATAACCCCTG
CTTTGCTGTGTCTGGAGCTTCAAAATGATCCTAAAGGGGC
CTTTCTCAAATCCAGGAAGAGGAATGTGCACAGCGAGGGA
GAGAGAGGGCAGTCAGACTAGGCTGCAGGGTGAGGGCAAG
GCACCCAACAGACGCGTGTTAAGAGAAAGGGACGGCCAGG
CGCAGTGGCTCATGCCTGTAATCCCAGCACTTTGGGAGGC
CGAGGTGGGCAGAACACTTGAGGTCAGGAGTTCGAGACCA
CCCTGGCCAACATGGTGAAACCCTATCTCTACTAAAAATA
CAAAAATTAGCCAACTGGGCGTGGTGGCTCACGCCTGTAA
TCCCAGCACTTTGGGAGGCTGAGGTGGAGATCAAGACCAT
CCTGTCTAACATGGTGAAACCCTGTCTCTACTAAAAATAC
AAAAAAATTAGCCGGGTGTGGTGGCGGGCGCCTGTAGTCC
CAGTCACTTGGGAGGCTGAGGCAGGAGAATGGCGTGAACC
TGGGAGGCAGAGCTTGCAGTGAGCTGAGATTGTGCCACCT
GCACTCCAGCCTGGGCGACAGAGCGAGACTCCAGTTCAAA
AAAAAAAAAAAAAAAAAACAGAGAAAGGGATGTTCTAACT
AGGCTACTGGTCATTTGCATTTGCATGTGTGGACAATTTG
TACCCTGCAAACCTTCACACTGTATCAAGCATCATGCTGT
ACGGATGGTGGGCTGAAGGTTTTTTTATTATTATTATTAT
TATTTTTTTTTTTTTGAGACAGAATGTTGCTCTGTCACCC
AGGCTGGAGTGCAATGGCGAGATCTCTGCCCACTGCAACC
TCCGCCTCCCAGGTTCGTGTGATTCTCCTGCCTCAGCCTC
CCAAGTAGCTGGGATTACAGGTGCACACTGCCATGCCTGG
CTAATTTTTGTTTTTTCAGTAGAGATGGGGTTTTGCCATG
CTGGCCAGGCTGGTCTTAAAACTTCTGGCCTTAACTTCTG
ACTTAAACTTCTGACCTCAAGTCTGCCTGCCTTGGCCTCC
CAAAGTGCTGGGATTACAGGTGTGAGCCACCATGCCTGGC
CTGCAGGTTTCATTTTGAGACTCGTATTGAACAGAGGGAG
AAAGGAAGGAAGGCTTGGGAGGGTAGGGTGTCAGCAGAGG
ATGAGAGGGCTGAGGAAACAGAGAGGGCCTTGGTGGGAAG
AGAGGAAGACGACGGGGATACCCGAACAGGAGGAGAGTTG
GGAAACTAGTAAGGACAGTAGAAAGAAAGAGAAGGAGTGA
CAATGTGAAGGCCAGAAAGGCAGGCAAGATAGAAAGGCCA
GTACCTTCTGCAGCTCCCTAGGACTTCCAGACCCAAATCA
CACTCAGCTCAGCCCTAGAGGCCCTGGGCTCCCCTCTGAA
CGCCTCTCTTCAGCGGCAAGGACCTGGTTCCTGGAAAACT
CGAGTCCCACTGCTTCACACCTCAAGCCTTCCTTCAAGCA
ATTCCCACTGCCTTGTGGAGCTAATGTTAACATTCTTCCA
ATTCCAGTCAATGCTGACCTCACCCCGGAAGTCTTCCCTG
ATCCCAGAGCTCCCTTCTGCTCCTGAATCACAGAGGCAGC
AAAGGCAGCTGGCTCAGCGAGCACTTTTCCTGTGGGCTCA
TGGCTGTTGATTCCCTTGTCTATCTCTCCTTGTAGACAGT
AAATTTCCTGCAGGCACAAACTTTGATCTATTTGGCATCG
CCAGTGTCTCTGTTCCTCTCTGAGGAAACAGAGAGGGCCT
TGATGGGAAGAGAGGAAGACGACGGGGATACCCCAGCAGG
AGGAGAGTTGGGAAAATAGTAAGGACAGTAGGAAGAAAGA
GAAGGAGTGACAATGTGACGGCCAGAAGGGCAGGCAAGAT
AGGAAGGCAGGTACCTTCGGCAGCTCCCTAGGACTTCCAG
ACCCAAATCAGTTTCAGGGCTGGCTCATGAAAGATGCCTC
GTAAATATTTGTTGAAAAGAGTCGCAACAGAGTAATTCTT
GCTGAATTTTTCAGTTATGAATAGCACCTAGGGCTACTTC
CTTCAGAATATATTTAAGAACACAATTATTTTTAAATCAA
GAAAACATATGTTCGTGCTGACCATCCTCTGGGCAGTCCT
GGATATGAGGTCTCCCACCAATTGGGGCCATATATACAGT
TCCCAGAAGAGGCCGGGGAGCCAGCCTGCACGGGTTCCCT
GTGACTTGCGGATCCTGAATAACCTTGCACCGAGTTCCTC
TCATTTCTCTGTAGCTGAGTTGCCCAATCTGTAAAATGGG
GACAGTAATACCAGCAACAACAGGGCCATTTTGTGGATTA
AAAGAATTCATGATGTAAAGTGTAGACAAGAGCGTCCCCA
CACCCAGCAGGCTCACTACATCTTCGGTATTCTTGTGAAA
CGCGTGTCCTCTGTCACTGTGACACCCGTGTCATTCATTC
AGCAGAAGCCGTTCAGCGCCGGTGCCTGCTGCACTGCAGG
TGCCTCAGAAACCATTTGCAGGGGCCAGGTGCGGTGGCTC
ACGCCTGAAATCCCAGAACTTTGGGAGACCGAGGCGGGCG
GATCACTTGAGGTCAGGAGTTCGAGACCAGCCTGGCCAAC
ACGGTGAAACGTCGTCTCTACTAAAAATACAAAAATTAGC
CGGGCGTGGTGGCGGGCGCCTGTAATCCCAGCTACTGGGG
GGCTGAGGCAGGAGAATCGCTTGAACCCGGGAGGCGGAGA
TTGCAGTGAGCGGAGATCGTGCCATTGCACTCCAGCCTGG
GCAAGAAGAGCGAAACCCTGTCTCAAAAAGAAGAAAAAGA
CAAAAAATTGAGAGAGAGAGAGAAAGAGAGACAGAAAGAA
AGAAAAAAGAGGGAGAGAGAGAGAGACCACTTGCAGGGAG
CGCACGGCTTCCGTCTGGTCCTGAACTGGACGAGAATAGG
CCGAGCATTTAGAAACACGGAGAGGCTTCCTCCCGCCCGG
CTCCTGCAAAGCGTGGTCTGGACCAGCACCTCTCGCAGCA
CTGGGGGGGGCCTTAGAAACGCGGCCTTGGACCTATTTCC
ACGGGGGCGATCGGTGGCCCCGGTCCTCGCAAGGCCCTCC
GCCACCCAGAACCGAATCTCTGGCGGGCCCCGCGGTGCGG
TCAGCAGACGCCGAAGTGCAGGGGCGGTGACCGGCGTCGC
GATGGAGCTTGTTAAAGGCCCGGCACGCTGGCTGCGCCCA
CGCCACGGGCGGGCGGGGACGGTGAGTGCAGGCACCCAAG
CGACCGGCCGGCCGGCCAGCCGGCGTCCCCGCGCCTCCTG
GCGGCCAGAAGCAGGGCATGCCCTTCCCAAGGTAAGGGGG
TGCCGGTCCCCCCCGCCCCCCCGGCACCTGGGAGTGAAGG
TACCAGGGGGTCTCCTGGGGCCGCTCGTTCCTTCATCACC
CAAGGGGCAGTTGGACCCTGAGCAGCCTTCGCCACTCGCC
CGGGGACTACCCTTCCCAGAGGATTCAGCGGCAGCACCCG
GGGTCTCGGAAGGCAGACAGACACTAGGACCAGGAAGAGG
GAGTTTTGCAATCCCTCGCAGTTCCCCTCCTAGCCAGTAG
GTGACACTAGCCATAAATTTATTTCCCAGTTTACTGCTCG
CCCTCAAACTCCGCGCCCCTCTCGCTCCAAGAGACAAAGG
TCTCGCGAGCTCTTTCGTAAACTTACAGAACCGGAAGCAG
CGTGTAGTTCTTTTCCCTTTTGCGGCCATCACCGAAGCGG
GAGCGGGTAAGGATTCGGCGGGCAAGCGGGTGTAATCCAC
AGCCATCCGTTCTTGGGCATGGTGGCTTCTGATCGCGGGG
GTCCCGAGAGTCTCCCGTCGGCCGAGTAGCAGCCAGGAAG
GGGAGGCCGGGATGGTTTTTTTTTTACCTGTTGGTCGCTT
AAATCAAGGGCCGCCGGACCGGAAAGGGATGGAGGGACCG
GGGATCTGAACGAGTCGAGGAAAGGGAGCCTGTGGAAATA
GACTCGAGTCTGGGCAGTGTCGTTTCCTAGAGAATGTTCT
CGAAGTAACTTCTCGGTAAAGTCTTCACGGAACTTCCAGA
CCACACTTCCCTACTGGGAGACTTTTAGGACCCGAGACGT
GTGCAGGCTTTTCCAGGTTCGGGATGGAGGGCCTTACTCG
TTTTGGAGGAGCTAAATATGTATTCACTCTTAAGCCCGTA
GAATATGAACGTTGATTGTACCTTTTAAAACGTGAGGTTA
TAGTTAAGAGAGAATTGTGTTGTCGGTCTGCTCTGCCCTA
ATTGAGCAGAGATGTAAGTCCAGTCTTGATTCCCTCAGGC
ACTACTTGAGGAGTTGGGAAGAATGTAACTAAAAGGTCTT
ATAACTGGGACACGTATTTTTGATGCACGAGTCTTTAGTC
TGTAAACATATACGGAAAACACCTGAATAAAACATAAAAA
GTTTCGAGCTTGATAGGCCCTTCTGATCAAGCAGTTTTTA
TTGAAGTTGGAGAACATGACAGTTCCTGTGATCATTCTAG
ACTATCAAGATAAAATCATTGCGGTTATTTGTTTGGAAAC
TGGATGATATTTTGGTCATTTAAGAGTGTTTTTAACTTTT
TATGTAGCCAAAATGAAGTTTAATCCCTTTGTGACTTCCG
ACCGAAGCAAGAATCGCAAAAGGCATTTCAATGCACCTTC
CCACATTCGCAGGAAGATTATGTCTTCTCCTCTTTCCAAA
GAGCTGAGACAGAAATACAACGTGCGATCTATGCCCATCC
GAAAGGATGATGAAGTTCAGGTGTGTATCCCTACATGTTC
TCGTTGTCTTGATGGATATTTCACGCACTTAGCTTAGAAG
AGGGATTGCATTCCTCAGAAGGATGCTTCTAAGACTCTTC
CTCCCAAAGAGTGGTGAGATGAGCCAGGGACTGAAAAACA
ATAAGCCGCTGTTCAGTTTTTAATTGTATTCTTAGGTAAA
AATCTCTATTTTCTTTTTTTTTTTTTTTTTTTGGAGACGG
AGTCTTGCTCTGTCGCCCAGGCTGCAGGCTGGAGTGCAGT
GGCGCGATCTCAGCTCACTGCCAGCTCTGCCTCCTGGGTT
CACCCCATTTTCCTGCCTCAGCCTCCCGAGTAGCTGGAAC
TACAGGTGCCCGCCACCACACCCGGCTAATTTTTTGTATA
TTTAGTAGAGACGTGGTTTCACCATGTTAGCCAGGATGGT
CTCCATCTTCTGACCTCGTGATCGGCCCGCCTCGGCCTCC
CAAAGTGCTGAGATTACAGGCGTGAGCCACCGCGTCCAGC
TGAGACAGGGTCTCACTCTTACCCAGACTGGAGTGCAGTT
GCATGGTCATGGCTCACTTTGGCTCTCATGTGGGACCTTT
TTTTGTTTTTGTAGAGCGGGGTCTCACTTTATTGTCCAGG
TTCATCTCCAACTCCTGGGGATCCTGCCCGAAAATCAATT
TTCCCAAACGTCAGATGATGTGGCCATAATTAGGTGACAT
ATAATCAGAACATTGCCTTGGGATTATCCTTTTATCAATA
CGTTGTGACTACCCAACACGCTCATTTTGTCTGCTGTCCA
GATAGAGCTGATTTATCTAGACAGGAATTGCAATAAAGAA
AGAGGTAATTCATGCAGAGCCAGAACGGGAGACCAGAGTT
TATTACTCAGATCAGTCTCCCGGAAAATTTGGACACTGGA
GTTTTTTTGAAGGATAACTTGGCAGGTGGGGGCCAGGGAG
TGGGGCCTGTTGATAGGTCACATCAGAGATGAAGGCATAG
GGAGTTGAAGCTGTCTTCTTGCTCTGAGTTGGTTCCTGGA
TGGGGGCCACAAGATCAGATGAGCTGGTTTAGTGATCTGG
GTGGCACCAGCGGATCCATCAGTGCAGGGTCTGAAAAAAA
TACCACGCAAAACTGTAGACTAAGGTCCTCCCAAAGGAGT
TAGTTTAGTCTATGTCCAGGAATGAGCAAGGCCGTCTTGG
AGGTTAGAGGCAAGATGGAGTTAGTTAGGTCAGATCTTTA
ACTGCTGTAATTTTCTCACTGTTGCAATTTTTGCAAAGGA
GGTTTCAGTGTTTGGTCATTGAAGAGGCAGTTGAGGACCA
GTAAACAGAATTGCTCCAAATCTAGATTCAGGAGCTGTTA
ATGAAGCGTAGTCTCACATGATCGTTTGTGCTTACAGGTA
AATAATTTGTTGGATCTACTTAGGTGAAGGTTTCTATAAA
TGACCCTTAGGTGTAATCTGTAGTGCAGCTAGTGATTAAA
GAATTCAGGCAGTCTCTAAAGTCATTTACATACACATCAT
CAATGTTTTTTCATGCTATTTAAATAAAATGTAATGGGTT
CACAAATGAACAGTGTGGGTTGAGAACAGCTGTTGGTCCC
TGCTATAGTAGTGCTAAACTTGCCAGTAGACCTTGAAAAC
AATCATCTCTGTTTTCAATACATATCAATGCAAGAAAGTC
ATAAACTGGGAAGAAGAATCTGTTCAGAAACACTTGTCCT
GACAAACTGAGGACCACTAGGATTCCTATCCGTTAACCTT
TGGGAAAGAATTGGTTTGTTCCCTTAAGCATTTGTTGCTG
CCCTCTGACTAACACTAGGTTGAACACATTAATGGGTTCA
GATTTAAATACTCTTGGTCTGTTGCTGCTTTTGAGATGGA
GTAACAAATTCCTTGTGAACTTAACTACAAGTTACCAAAG
TGAGCTCTTTTTTTTTTAACCTTTTAATGATAGGGTGAAT
GGTGTATGCATGAGTTCGTTTACTTAATTTATAAGGTTAC
TCTTCAAATATTTACTTCTGAATTTGCACTTAGGTTGTAC
GAGGACACTATAAAGGTCAGCAAATTGGCAAAGTAGTCCA
GGTTTACAGAAAGAAATATGTTATCTACATTGAACGGGTG
CAGCGGGAAAAGGCTAATGGCACAACTGTCCACGTAGGCA
TTCACCCCAGCAAGGTAGGTGTTTTTGAGAATGCTTGACA
GAAGGAAAGTATGGCAATTATTGTTGACGTGTGATTGTTT
ACAGAGCAAGCCCATAGAAATAGTCCTTGATTTTTCACAT
ATGCTGGAAAAAAACATATCTTGAAGTAAATACTACTGCA
CTTCTATTGAAAATTCTAATAACATTTAAAATGTTTCTGA
AATCAAAGTGTCTTTAATGGTCATTCTGTTTCTGTTAGTT
TGTTTTTGAGACAGGTTCTTGCTCTGTCACCCAGGCTGGA
GTGCAGTGGCACAATCTCTGCTCACTGCAGCCTCCGCCTC
CCAAGTGCAAGCGATTATCCTGCCTCAGCCTCCTGAGCAG
CTGTGACTACAGGCATGCACCACTACACCTGGCTAATTTT
TGTACTTTTTACTATAAAATTTCACCATGTTGGCCAAAGG
TTTCACTGTGTTGGCAAGGCTGGTCTGGCCTCAGGTGATC
TGCCTGCCTCGGCCTCCCAAAGTGCTGGGATTATAGGCAT
GAGCCACCATGCTCGTCCCATCGTGTATATTAAATGTGCT
TTTTCTTCAAAGCCTATTAGTAAGCTGATTAACAATCAAT
AATTCATAGATCTTTAATTTGGGAAGTAGGTTTTTGTAAG
ATGAAATGGCACTTTGGCCTTGGTTTTTCTTTTTTGAGAC
AGTCTGGCTCTGTGGCCCAGGCTGGAGTGCAGCGGCGTGC
AAGCTCTGCCTCCCGGGTTCACACCATTCTGCTTCAGCCT
CCGGAGTAGCTGGGACTACAGGCGCCCGCTACCATGCCCG
GCTAAGTTTTTGTATTTTTAGTAGAGACGGAGTTTCACCG
TGTTATATCCTTAGCTAGGATGGTTTTGATCTCCTGACCT
CGTGATCCGCCCACCTCTGCCTCCCAAAGTGCTGGGATTA
CAGGCATGAGCCACCGCGCCCAGCCAATAAATGTAATTTT
TAAGCCTCAGAGAAGTCAAAAGCCTGGTAGAGTAAAACAC
CTGTATATCTCTGACCTAGAATTCTCTATTAAAATTTTGC
CACGTGTTGTCCATTTTCTCCGCCCCCAGTGAATTTACTA
AAAAAAGATCATGACACTTACCTGTAATTACTTCAGTATG
TATCTCTCAAGAGCAAGGACTTTCCCATTCCTTAACCTAC
TCCAGTTATATTTTTCGCTTCCCAACACCAGAAAAGTTGT
TTTAAAGGTCACCAATCTGGTAGCAGATTGTCTTTTTGTA
CTGCACATGTCAGTGCAGCATGTGACAGTCAATCTTTTAG
TAACTCAGTAATTCTCTTCTAATGAGTATCCCAAACTTGG
CATGTTCAAACCATCATAGTGTATGACAGCTCTCTATCTT
CCTAATTGCTCAGACCAAAATGTCATTTAAAATTTTTTTT
AATACGGGTTCTTGCAGTGTTACCCAGGCACTGGTCTCGA
ACTCCTAGCCAGAAGCTGTCTTCCCACCTAGGCCTCCCAA
AGTGTTGGGATTATAGTCATGAGCTGCCTTGTCCAACCAA
AAATGTCATTTTGACTGATTTATTATATACCTCACATCAT
TCTATACGATCTGTCTCATTATCATACCTAGAATTGTCTG
CTCTTTGCCATCACATTGGCCTGTAAGACCTTAACTGATT
TGGCCGGGCGCAGTGACTCACGCCTGTAATCCCAACACTT
TGGGAGGCGGAGGCAGGCAGATTACCTGAGGTCAGGAGTT
CAAGACCAGCCTGATCAACTGGTGAAATCCCATCGCTACT
GAAAATAGAAAAAAATTGGCTAGGTGTGGTGGCGGGCCCC
TGTAATCCCGGCTCCTTGGGAGGCTGAGGCAGGAGAATCA
CTTGAACCTGGGAAGCAGAGGTTTCAGTGAGCCACTGTTG
TGCCATTGCACTCCAGCCTGGGTGACAGAGCGAGACTTCC
ATTTCGGGAAAAAAAAGACCTTAACTGATCTTCCCTTACT
TCTGACATCTTTTCCATTCTGTATGTTCTAGTCTGCTCGC
CTCCTAGCAACTTGGTAGAATTAGAAATTCTAGGAGCCCA
GGCCTACTGAGGCAAAATTAGGGCTTTTGACCCAGGTGTC
TGTTTTTAATAAGCCCTCCAGTTGATTCTTATTCAAGTGT
GAGAAACACACCTGTGAAACTTGATAATTGCCTGCCTTCG
AACCTTTCAACTTGCTGTTCTCTTCCAGATACCTATACAT
AGATAAATTGCTTAGCACTTTAGGTCTCTGTTCAAATGTA
GCTTTATCAGTAGGACTTTGCTTGATCACTCGAAGCCCCT
TGGCCTCCTCACACTTGAAGCCTTTCTCTATCAAAGTGAT
GTCGATTCACTTGTGCATGTTTTCGGGCTCCCTATACTAG
AATATGAGTTCAGCAACTGTGGAGATTTTTGTTCGGTCAG
CATGCTGTATTTCCAGCACCTCTCTTCACCCTCTCCTTGC
CTTCGCAAGACTAAAGTTTATCATAATTAGGATGTCTTTT
AAGATTTGAACTGTTGGAATAAGATCTGTATTGTCATATT
CTCAATAAAGATTTTTCTGAGGCCGGGCGCGGTGGCTCAA
GCCTGTAATCCCAGCACTTTGGGAGGCCGAGACAGGCGGA
TCACGAGGTCAGGAGGTTGAGACCAGCCTGGCTAACACGG
TGAAACCCCGTCTCTACTAAAAAATACAAAAAAATCTAGC
CTGGCGAGGTGGCGGGCGCCTGTAGTCCCAGCTACTCAGG
AGGCTGAGGCAGGAGAATGGCCTGAACCCAGGAGGCGGAG
CTTGCAGTGAGCTGAGATCCGGCCACTGCACTCCAGCCCG
GGCGACAGAGTGGGACTCCGTCTCAAAAAAAAAAAAAAGA
TTTTTCTGGTGGAATTATGTATGGATACCTTTAATTTCTA
ACATTAAAATTCTGAAGTTACTTTATTATATTTTTCTGTT
TTGGGGTGGGGTTGGTTTTGTTTTGTTTTGGACAGAGTTT
TGCTCTTGTTGCCCAATCTGGTGCAGTGGTGCGATCTCGG
CTCACTGCAATTCTGTACTTCCCGGGTTCAAGCGATTCTC
CCGCTGTAGCCTTCTGAGTAGCTAGCTTACAGGCATTCGC
CACCACACCCAGCTGTTTTGTTTGCTTGTTTTTTGAGATG
AGTTTCACTCAGTTGCCCAGGCTGGAGTGCAATGGGATGA
TCTCAGCTCACTGCAGCCTCCGCCTCCCGGGTTCCAGAGA
TTCTCCTGCCTCAGCCTCCCAGGTAGCTGGAATTACAGGA
ATGTGCCACCATGCCCAGCTAATTTTTGTATTTTTAGTAG
AGAAGGGATTTCACCATGTTGGCCAGGCTGGTCTCGAACT
CCTGACCTCAGGTGATCCACCCGCCTCTGCTTCCCAAAGT
GCTGGGATTGGGGGCATGAGCCACCACACCCAGCCTGAAG
TTACTTTAGAAACGAATGTATATCCCAGCTTGTAAAACGG
GAGTGAGAAGAGCAGAACCATATTTCTCAATGAAAAACAC
ATTTTATAATGAAGCACAGAAGAGGCTATGATAAGAATTA
CTGATGCCATCTTGCCTTTTTCTCCTTTGTTGGTAGGAAA
TTAGTAAATAAGCCAGGTTTGATGGCTAAAGAGTAATTTC
TGGAATTTTTTAAAAGTTAAATCTTATTTAGGCCTCAACC
TACCCCAGGTGTGAGAAATGGTATTGAATGTTGGGCTTTC
CCATGTGTTTTAGTGATTATTTAAAGCTTGGGAGTGTTTT
TCTTATTTTTCTGCAGGTGGTTATCACTAGGCTAAAACTG
GACAAAGACCGCAAAAAGATCCTTGAACGGAAAGCCAAGT
CTCGCCAAGTAGGAAAGGAAAAGGGCAAATACAAGGAAGA
AACAATTGAGAAGATGCAGGAATAAAGAAATCTTATATAA
AAGCTTTGATTAAAACTTGAAACAAAGAGACTGTGTTTTG
TGTGTGGTGATTTATGACACTCCCTAGTTTTCAGTGGATT
GGTCTCTTACCTCTGATTTGTCAGTCTAAATTTTTCTGAA
ATCAGGACTGATATTTTTTTTTTATAGTGGGCAGCAGCAT
TTGAGGATATATCAGTAGCTGGAGGGGTCTCATTGAGAAG
AAGGCCTATAAGAAAAGCTAGTTGGAAATACTTCCTCTTG
AACCTGTTTCTTAACTTTCTTACTATAGATAGGTTGCTAT
ATAGACAGCCTATATTTTTTAACTTACTGTATATAAAAGT
TTGTACTGCCATTGGATAGGAAGTCTTGCTTTCAATAGGA
TAAGAAGCTTCTTTGACTTCCTATAGCATCTAGATCACTT
CAAGCTGTTCCGTGTAGATTGAGATCTCAGGTTCAGGTTC
TCTGAGGGACCCATGGGCCCCCTTTCCCTTGTTTTCTGCA
CAAGTGCTGGGTGAGTGCCATCAGACCAAAACCTAACACA
TCTTTGGGTTGAAATATGAACTAAAGCGCAGCTGCGTCAG
GATGAAGTGAAAAGGTATGAGGTGGCAGCAGTGTGTGTGT
TCCTGCCGTTACTCATTTTAAGGATCTAAACAGGATACCT
GAAGCCAGTTTACTTTCCAGGCCCAAGTTAAGTCACTGGC
TTGGACAAGGTCGCAGCTGTCATCTGGGTGGACAGCGCTG
CAGGGTGCCCGCAGTGCTGTCCTGTCCGGGCAAAACCTGG
AGTGAAGAGCGGTGGCTCCTCCGATCCGCGGCGCCTCGAG
GGGGCGGGGCTTCCGGCTGGCGCTGACCGGCTTCCGGCGG
AGCGGGCGGGAGGTGGCGTGGCACTGCTGCTGCTCGTGGG
CTTCTGGGTGGAGGGGGTTCAGACGCAGCGTCTGGTGTAT
CCCTTTCTCCTTCCCGACCTTCCACAGTCTGCGGCTCTTT
TCTCCACTGCGCACCCACCTCAGCCGTTCAGCCCTGAGCT
GGCGGGCGGACAGGCGTGGATCCAAGCGGTGGGAGCAGTC
TGCAAAGTCAGGATAGGAAGGCAACACAAAGGAGGCGATG
CCCCAGCCCGGTCGTCAGGAATAAGCAGCGTGCCCGGTGG
TGTGGACGGTGCGGGGACACTGTACTAAGTGCCTTATCTG
CATTGTCATTGAATCTTCATAGCAATCGATTGTGATGGGT
ACTGGTCCTCTCCCCGGGTTGTAGATGAGGAAACTGAGGC
TCCAGTAACTTTGCTTTAGTCAGTAAATGTTAAGAGTCAG
AAAATGAGTTCCCAAGCGTAGACTCGGCCATACCGCTGCT
CTGCCTTGCTAATGACAATCTACCTGTAAGCGACATTTTT
GACTCAATGTCCTTTGAACACCTTTTGTGCTCAGCTCTGT
ATTCGTGGGCCCTCCAAAGGGGGTACAGGCAGGCAGAGGG
CTCCGTCCCTACTTTTTAGGTTGCATACATCTGAACTGGT
CGACTGCAGATGCAAATCAGAGTGCTCCAGTGAGTGTGGT
ACAGGTTGTTGAGATGAAGGCGAGATGGCAATCAGCTGAC
GTTACTGAATAAGTCGGGAAGGAGGCTGATTTCAGCTGGC
TGGGATTGGGAAGATCAATGCGAGGACATTCCAAGTCGGA
AACAGCCGAGGCAAAGACTCACAGGTGGGTGAAGGGGGTA
AACATGGCTTTGGAAATATTTCCAATTTTCTCTGACCAAC
TCGTTTATCACTTAGCCGTCAGCACAGATCACACCAGGAA
GCTGATTGATTTACGATCACATTTCTTTCATGTTGCTTTG
GAAAAGGTACTGAAGCCTCAGGCAACATAATGAGACCCCG
TCTCTACAAAAAAAAAAAAGAGAAAAAAATTAGCCGGGCC
TGGTGACACATGCCTGTAGTCCCAGCTACTCGGGAGGCGG
AGGTGGGAGGATGCCTTGACCCTGGGAGCTGTGATCATGC
CACTGCACTCCAGCCTGGGTGACGAAGTGAGACCCCTCTC
AAAAAAAAAAAAAAAAAGATACTGAAAGCTTAGAAATCTG
CAGGAGTGGGCAAGATGAATAGGTTAGTAGGTCCCGACGT
CCTGGGCTGCATGCGGCCCACAGGCCACAGGTTGGACAAG
CTTGATCCAAAGGAAGATGCCGCCTATTACAGCCAGTTAC
TGCGAGGCAGCAATGCCGCCAGTGCAGCCAGAACATCGCC
TTTTCAAGAAAGCCAGAAATCGAGGCCGGGCGCAGTGGCT
CACGCCTGTAATCCCAGCACTTTAGGAGGCCGAGGCGGGT
GGATCACGAGGTGAGGAGACCCAGACCATCCTGGCTAACA
CGGTGAAACCTCGTCTCTACTAAAAATACAAAAAACTAGC
CGGGCGAGGTGGCGGGCGCCTGTAGTCCCAGCTACTCTGG
AGGCTGAGGCAGGAGAATGGCGTGAACCCAGGAGGCAGAA
CTTGCAGTGAGCCAAGATCGAGCCTCTGCCCTCTAGCCTG
GGCGACAGGGCAAAACTCTGTCTCCAAAGAAAAAAAAAGG
CAGAAATCGAGATTTTTATGTGAAATCTCCCAATCTGTAA
ATATAGGTGAAACATTGCTTTTTTTTTTTTTTTTTTTTTT
GAGACGGAGTCTGGCTCTGTCGCCCAGGCTGGAGTGCATT
GGCACGATCTCGCCCCAAGCTCCGCCTGTCGAGTTCATGT
GGTTATCCTGCTTCAGCCTCCTGGGACTACAAGCTCCTGC
CACCACACCCAGCTAATATTTTGTATTTTTAGCAGAGACG
GGGTTTCACCATGTTAGCCAGGATGGTCTCGATCTGACCT
CGTGATCCGCCCGCCTTGGCCTCCCAAAGTGCTGGGGTTT
CAGGTGTGAGCCACCACACCTGGACAAATCATTCAAATTT
TTAAAAATCACTAGATGGACCAACCAAAATAGGTCTATTA
GACAATTGTGGACTTTGGACTCTACTGTAGAATTTCATGG
TATAGTAAGGACTGGATCTCTTACTAAAGACTGAGATTCT
ACATCTTTTGGTTATAAATTGTTTCTAGCCTGTTGCCTTC
ATTCTTCTTTCTTTTTTTTTAAATTTTTTTATTTTTAGAG
ACAGGGTCTCACTATGTTGACTAGGTTGGTCTTGAACTCC
TGGCCTCAAGCAGCCCTCTCACCTTGGCCTCCCAAAGTGT
TAGGATTACAGGCACCAGCCACTGTGCCCAGTTGCCTTCA
TTATTTTATAGAATGAAGATGAGACTTTTCCTTTCTTTGC
AGAGGGAATCAAACAGCAACCAACACAGCACTCAAGTTGT
GAGAGATACTGGTTTCAGAAAGGAATCTGGAAGGTGCTCT
TTCTGGACTCCATTGAATACCTTGTGGTCTCAAGTCTGTT
AGAACTAGTAGGACCGGCCGGGTGCGCTGGTTGTACGTGT
CTATAATTCCAACACTTTGGGAGGCCAAACCAAGCAGATC
ATCACTTGAGGCCAGAAGTTCAAGGACCAGCCTGGCCAAC
ATGGCAAAACCTCATCTCTACTAAAAATGCAAAACATTAG
CCAGGCGTGGTGGTGTACCCCGGTGTTAAAAAAAAAAAAG
CTAGTAAGACTGTGGGATGGTAATAGATACTCCTTGGGAA
ACAAAGTCCCATGTCAATGATTGAATGGTACTGGTGGGTG
AAACAAAGTGAAGCTGGTTTCTTTACTGCAGGACTTCTCA
GAGCCTTTTTTTGTTTTTTGAAACAGACTGTCACTCTGTC
ACCCAGGCTGGAGTGCAGTGGCACAATCTCGGCTCACCGC
AACCTCTGTCTCCTGGGTTCCAGTGATTCTCCTGCCTCAG
CTTCCTGAGTAGCTAGGACTACAGGCATGCACCACCATGC
CTGACTAATTTTTGTATTTTTAGTAGAGACAGGGTTTCAC
CATGTTGGCCAGGCTAGTCTCGAACTCCTGACCTCAGATG
ATTTGCCCGCCTCAGCCTCCCAAAAGCGCTGGGATTACAG
GCGTGAGCCACTGTGCCCAGCTTCAGAGCCTTTAAAATGT
CAGTTTGCAGAAGATCTTGAACACAGGCTTAGAGTAAAGA
ACATTTTGCAAATGTGCAGTTTCTTCATTTCTGCAAGGCA
TAGCTTTGGCCAGGCCCACTGCCTCGGGCCTGTAATCCTA
GCACTTTGGGAGGCTGAGGCAGGTGAATCACTTTAGCCCA
GGAGTTCGAGACCAGCCTGGGTTTTTTGCAACATGGCAAA
ACCCCATCTCTATAAAAAATACAAAAAAAGAAAAAGAATG
CAAATGCATATTTTTCACATTTTAAATTTTGGATGTGTCT
TATCAATACATTCATTTAATACACACTGTTTTTCCTCTCA
AAAGAAAGTTATTGAGTCAGTGGTTTTACAGTCAGTAATG
TCTTAGAATCAGGAATATTCATGATTAACCAGCAATGCTG
AGGAAGGGAGTTTGAAGACCTTTTAGTGAAGGACCTTTGG
GACCTGGAAGTACGCCCCGCTTAACTGACACTCTTGCTCA
GCTTTGAAAAGTTTCCATCTTTGTCTGCTTCTCAGGATTC
TGCCCTGCCCCTCCGCTCTGCATCTGCCAGCTGGGATCTT
GGGATCCTGTTTTCCGAAGCTTGCTGGAATTCCTGCAGTC
CTCATATGAACTCCCCTGGCCTCATCACCATCCTGTCTTA
GGGCTGTTCTAACTAAGGAATCCCGGTTTAGAAAACTGAG
TATCAAGTTCTCCCCTTAAGGAATTATCTGATCACAGTGG
CATGTAGACTCCATTTGGGGTATCTCTTTTCTGCAGGATA
ATCTCCTGACATATCTCCATGTACACAGACACAATATTTC
CATTGGAAACAGATCCTGCCATCCCTGTTAGGAGTCATCA
AGCCTGTGCTCAAGTTCACTTGGACTCTGCTTTATTCTGG
AAATATTAATACACAGGCTACAGCTCTGGCAGCGTCAAAA
CTGGCCAGACCAACAGACCCCCCCAGGAAAGCAAAACTCC
TTTCCCTCACCCATGAAGCTGTACTCATCTTGTTGGATAT
GAGACCTATTTCTTATTTCTTCCATTTATTCACCTGACTC
GCTTTCAGAGTCCTCTATGCTGCATGCCTTCATTCCTGAT
GCCCTCTCGTCTCTTCCGCAGTCCTGCTGAGGCTGCTCCT
TATCCCAGGCCCCAAGACTGTATGGTCCCTGTGGCAGCAG
CCAGTGTTGTCTCAGGAAGCAACAGCATTTGAAGATATGA
CCAAATACTGGAATTATTTAGAAGCCTCTCAAAAGGATTG
CTACAGAGACACAATGCTGGACAGTTATGAGAACACGGTC
CCACAGGGTAAGGACTCAGAATCTTCCTTTATGAATCTTG
TGGACAATTGTCAAGAGGAAACTGTCATTTAAAAATATTC
CCACAGCTTTCTTCTTGATTCACGCAAAATTAGGACAGAC
TCCTCTGCCATAAACATTTTTCTTTTTTTTTTTTTTTGGA
AACAGTCTCCCTTTGTCGCCCAGGCTGGAGTGCAGTGGTG
TAATCTCGGCTCACTGCAACCTCCGCCTTCCGGGTTCAAG
CCATTCTCCCTGCCTCAGCCTCCCAAGGAGCTGGGATTAC
AGGTGCCTGCCACCACACCTGGCCAGTTTTTGTATTTTTA
GTAGAGACGGGGTTTCACCCTGTTGGCCAGGCTGGTCTTG
GACTCCTGACCTCAAGTGATCCGCCCACCTCGGCCTCCCA
GAGTGCTGGGATTACAGGCTTGAGCCACTGCGCCCGGCCA
AGAAGTTGTTTCTGTTGATCATGGGAAGGCTCAGAAGCAA
TACCTGGTACAAATTTCAATTTAAGAGTTTGCTGTTATTA
TGTGGTACCTTTTAGCAACATTCTCCCATTTATATTATTT
TATTTATTTTTTTGTTTGTTTTTTTTTTTTTTGAGACGGA
GTCTCGCTCTGTCGCCCAGGCTGGAGTGCAGTGGCGCAAT
CTCGGCTCACTGCAAGCTCCGCCTCCCGGGTTTACGCCAT
TTTCCTGCCTCAGCCTCCCGAGTAGCTGGGACTACAGGCG
ACCGCCATCTTGCCCGACTAGTTTTTTGTATTTTTTAGTA
GAGACGGGGTTTCACCGTGTAGGCCAGGATGGTCTCGATC
TCCTGACCTGGTGATCCGCCCGTCTCGGCCTCCCAAAGTG
CTGGGATTACAGGCTTGAGCCACCGCGCCCAGCCTATATT
ATTTTAAAGGGTACTGAGGGTAAGATTTTAGTCTGCTGCC
TTAGGAGTTTCTGTTTATCTTCTCTCCTGTTCAATTAATG
AAAACCAGTTGATTAGGTTTCATGCTATAAGCTAATGGCT
TCGTTGTTTTTTCTGTTTGCCTAAAGTCTAAAACCTCTAC
ATATTTGTGATTTAACTGATGTCAAATTCTATTGCTATGC
TGTGGTTTTGGATGGTGCCAGTTGGCTTTCTAATTGCTTT
TTACTATTACTCTATTATCATTCTTCCATATAATCATCTT
CAAAAATTATATGAAAGAATTGATGAGGAACTTTAGAGGG
AAAGTCTTCCAGGTGGGAGGGTCCGTGAATTTAACCTTGT
TCTCTTTTTTTCCTTTCTTAGGATCCTTCTTACAGTTCTC
CATGCTGCCTCAGAGAGCTGGAAATGATCCACCTGGTGTT
TCAAATGGGAATGAAATGGAAATGGAGATAAGTAACATGA
GAGAAAAGTTTCTGATGAGTGTAACAAAGTTAGTAGAAAG
CAAAAGTTACAACAGCAAGGTATTTTCCAAAGAAAAGTAC
TTTCAAACAATAAAGGAAGTTAAAGAAGCTAAAGAAAAAG
GGAAGAAGTCATCACGTGATTATCGCCGTGCAGCAAAATA
TGACGTGATCTCTGTACAGGGCACAGAGAAACTGATAGAG
GCGACTCATGGAGAACGTGATCGAATACGGTATTATGTAC
ATAAAGAAGAGTTGTTTGATATTCTTCATGATACACATCT
CAGTATTGGACACGGTGGGCGGACACGCATGCTCAAGGAG
CTGCAAGGAAAATATGGGAATGTCACCAAAGAAGTTATTG
TCTTATATCTGACTCTGTGTAAACAGTGCCACCAGAAGAA
CCCAGTACCCAAGAAAGGCCTTCCGCCCAAGCCCATGACT
TTTAAGGACATAGACTCCACATGCCAAGTTGAAATACTTG
ACATGCAGTCAAGTGCCGATGGTGAGTTCAAGTTCATTTT
ATACTACCAGGACCACTTGACCAAGTTTATTATTTTACGG
CCATTAAGAACCAAACAGGCCCGTGAGGTGGTCAGGGTCT
TGTTAGATATTTTCACAATTCTTGGTACACCTAGTGTGTT
AGACTCTGACAGTGGCGTTGAGTTCACAAACCAGGTTGTT
CAGGAGCTCAATGAGCTGTGGCCAGACCTAAAGATTGTGT
CTGGTAAGTACCACCCTGGCCAAAGCCAGGGCTCCCTGGA
AGGAGCAAGCCGTGATGTGAAGAACATGATAAGTACCTGG
ATGCAGAGTAACCACTCATGTCACTGGGCCAAAGGCCTCC
GATTCATGCAGATGGTGAGGAATCAGGCTTTCGACGTTTC
CTTGCAGCAAAGTCCATTTGAGGCAATGTTTGGTTGTAAA
GCCAAATTTGGGCTATATTCCTCAAACTTGCCCCGGGAAA
CTGTGGCTACTTTACAAACAGAAGAAGAGCTAGAAATTGC
TGAAGAACAGCTAGAAAATAGCCTTTGGATCAGGCAGGAA
GAAAGAGTTGAGATTGGAGCAGACAGATCTGATATGGATG
ATGACATGGATCCCACTCCTGAACCTACAGAACCCAGCAC
CTCACAAGGGGCTTCCAGTCTCCTCTGCTGGTGAACAGAT
GGCTGCTGGGTGGACAGTCACAGGTGTCTCTCTCAGCATA
GTCATCTGAGAACTGTTGCCAGAGGCCCCAGGGGAATGGA
TTGAAGGCTGCACTCTCAGGTCAAGTTGTACATGGTAGTC
CTTGTTCAAAAAGGGAAAAGTTTGGGTCTGTGTATTTATT
CTTAGGGCTACCATAAAAAATTACCATAATCTGGCCGGGC
GCAGGACTCATGCCTGTAATTACAGCACTTTGGGAGCCCA
AGGTGGGCAGATCACTTGAGGTCAGGAGTTCAAGACTAGC
CTGGCCAACATGGTGAAACCCTGTCTCTACTAGAAATACA
GAAATTAGCCAGGCTTGGGGAGGCGTGTGCCTGTCATCCC
AGCTAACCAGGAGGCTGAGGCAGGAGAATCACTTGAACCC
AGGAAGCAGAGGTTGCAGTGGGCCGAGACCATGCCACTGC
ACTCCAGCCTGGGTGACAAAGCAAGACTCTGTCTCAAAAA
AAAAAACCACCACCTGGGTGACTTAACAGACATTGAGTCT
CACAGTTCTGGAGGCCCAAAGTCTGAAATTAAAGCGGTTA
GTAAGGTAGGTTCTTTCTGGAGGCTCTAGGGGAGAATCCA
TTCCATGCCTTTTTCCTTTCTCTAGTGGCCATCGGCAGTC
CTTGGCATTCCCTGGCTTGTGACAGTGTAAGTCCAGTCTC
TGCTTCTATCTTCGTGTGGACTTCTCCCCTGTGTTGTGTG
TATTCTTTCCTGTCTCTTATAAAGACATCAGTGGACACCA
AACCCATGTCACTGGATCTGATGAGGATGATCTCATCTGA
AGACCCTTACCTTAATTAGATCAGCAAATACTCTTTCCAA
GTAAGGTGACATTCACAGGTACTAGGGACTTGAACTTGGA
CTTATCTTTTTAGAGACAGGGTCTCCTTATATTGCCCAGG
CTGGTCTCAAACTCCTGGGCTCAAGGGATTGGCCTCCGAA
AGTGCTAAGATTACAGGTGCATGCCACTACACCCAGCCAG
GACTTTTTTTTTTTTTTCTTTTTTTGAGATGGAGTCTCAC
TCTGTTGCCCAGGCAGGAGTGCAGTGGCACAATCTGGGCT
CACTGCAGCCTCCACCTCCCCAGTTCAAGCAATTCTGCCT
CAGCCTCCTCAGTAGCTGGGACTACAGGTGCGCACTGCTA
TGCCCAGCTAATTTTTTTTTTTTTTTTTGGAGACAAGAGT
CTCATTCTGTTGCCCAGGCTGTAGTGCAGTGGCATGATCT
AGGCTCACTGCGACCTCCGCCTCACAGGTTCAAGCGATTC
TCCTGCCTCAGCCTCCCAAGTAGCTGGGACTACAGGCACG
CACCCCCACAAACCCAGCTAATTTTTGTATTTTTTAGTAG
AGACGGGGTTTCACCATATTGGCCAGGCTGGTCTCAAACT
CCTGACCTCGTGATCCACTCGACTCAGCCTCCCAAAGTGC
TGGGATTACAGACGTGAGCCTTCGTGCGCGGCTGGACTTA
CCTTTTTAAGAGACACAGTTCTACTCATTATAGTCAATAG
AAGAATATGTCTGCAAAACAAGAACTGATGGGGTCTCAAG
AATGTAAAGCTGGTGGGACTGCCCTAGATACATCTAATAT
ATATTCCTGCCCCTCAGACACATACCCTAAAACATGGAGG
CATCACAGGAAAATAAGCAGATGAAGGAAGGCCAGGCACG
GTGGCTTATGCCTGTAATCCCAGCACTTTGGAGGCTTAGG
CAGCCGATCACTTGAGGTCAGGAGTTCGAGACCCGCCTGG
CCAACATGGTGAAACCCCGTCTCTACAAAAAAACAAAATA
TTAGCCGGGTACGGTGGCGTGCACCTGTAATCCTAACTAC
TCAGGAGGCTGAGGTGAGAGGATCCCTTGAACCCAGGAGG
CAGAGGTTGCAGTGAGCCAAGATCACGCCACTGCACTCCA
GCCTGGGCGACAGAGCACAGCTCCATCTCAGAAAAAAAGT
AGATGAAGGAAAAGTAATGGGAAGAAAAGAGGTTCATGGT
TCATCTAAGATGCCATAGAGACTGGCCACCTTACCAACTG
GGCTGTTTCCCGCTTCAGGAGAAACCGTATGTGCCATCCC
TTAGAGCATTATGCACAGAGAATTGTGTAACTGCATGAAA
CATATATTAAAATTCGGTCAGAAGTAAGATGTGACTGGAA
TTTGGGTATGCGTCTGCCACTTGTCTGTGTCTCAAGGACT
TAAAAACATATCCTATTCCTGGCACAGTTCAGTGCATTTC
GGGAAGTGACCAATAGTCAGGGAAACAATCGAGATTTCTG
GAACAAAATGCAAGAGTTGGCCTGAGATCACTGCTCTACC
TAGAGAGGAGTAGAGCAAGGCCAGTCTGGGTCAGGGTTCA
GAGTAAGGATGACTGACCCAGCCACAGAGGAGGACAGTGC
TCAGGACCTGTGTACTTCTACGTTCCCTATGCCTGAGACA
CATGCCCAGCCCATGGAAGGTGCTCAGTGAATTTAATGAA
TAAATGATTCTACAAAAATGGGCAAGGGGAAGGAGAAAGG
GCCTGCAGTCTTTTATTCTTTTTATTTTATTTTATTTTTA
TTTTGAGATGCAGTCTCGCACTATCACCTGGGCTGGAGTG
CAGTAGCACGATCTTGGCTCACTGCAACCTCCGTCTTCCA
GGTTCAAGCGATTCTCCTGCCTTGGCCTCCCGAGTAGCTG
GGATTACAAGTGCCCACCACCACGCCCGGCTAATTTTTTG
TATTTTTAGTAGACACGGGGTTTCACTGTGTTGGCCAGGC
TGGTCTCGAATGCCTGACCTCATGATCCACCTGCCTCAGC
CTCCCAAAGTGCTGGGATTACAGGTGTGAGCCACCGTGCC
CACCCAGTCTTTTATTCTTTATACAGGTGTCCTTCCTGCA
TATCCCAAAGCCATCTAAGACCCATCCTGATTGTCACTAA
TGCCAGTTCCCTCTTCTGTAAGGGGCAGTAACATGCCAGT
GCTGCCTACCTCACAGGATTGTCCTGAGAGACAAGCGAGA
TTCTGCATGTGAAGGAGCTTTCTCTCTGAATGGTGAAGTT
CTACAATGCGACTCATCTTTGCCGCAAGCAGACCCTGTCC
TCCACGTGAGAGTGGGAGACCTCTGCTCACTGCCATTTCT
TCTCAGATTCAGCAGTGTGAAGTTGGCAGGGATCCAGGGA
AGCCACATTATTATTACATAGGAAGTGACATCACTTCCCA
GCTTGTTTTGGGGGGCCAAAATCTTGCTCTGTTCTTGGCC
AGCACCTTACTTTCCATCCCCCTTCCAACCCATTGTCTTT
CTTTGTAACTCAGCCCAACAGGTCTGGGAGGCCCAACTTT
GACTGAGGATGTTGCCTTTCCCTCCCCAGTGCTGACCTCC
TCCCTCCTAGTTACTTGGCATACCGGGAACCACATCACCA
ACTCGTGGGTAAAAGGTGACCCATGAGCCATAACACTACT
TGCTTTCCCAGAGATGCCTGCAAATAACCAAGGTTTCCAG
GAGCTGCCACATCACTCTTCCTCTTTTGCATCTTAATTCC
TGGACCCAGTCTGGCCTGCATTATTTCAGCATCTGGAATA
GAGATCACCAACCGGTGTGCCACAAGCTAGTCTCAGCTTG
CAAATATATTTTGTCCACATAATGTTTTTGATTTTTTTTT
CTTTTCAAACAGAGTTTCACTCTTGTCGCCCAGGCTGGAG
TGCAGTGGTGCCATCTCGGCTCACTACAGCCTCCATCTCC
CGGGTTCAAGTGATTCTCCTGCCTCAGCCTCCCGAGTAGC
TGGGATTACAGGCGCCCGCCACCATGCCCGGCTAATTTTT
TATTTTTAGTAGATACGGTGTTTCGTCATTTTGGTCAGGC
GGGTCTCGAACTCCTGACCTCAGGTGATCCACCCACCTTG
GCCTCCCAAAGTGCTGAGATTACAGGCATGAGCCATGGTG
CCCAGCCTTTTAAATTTTTTTTTTTATTAAGCCAACTCTT
TAAACACTGGAGAGTTCATATAAAAATCTGGATGTCTAGC
ACCTCTTGAGAATTCGGCATATGTGGCCACAGTGGGCCCA
CAATTTCTGTATGGCAGCAAATGAGGAGACACAGTGCATG
TGGCGCTCTCCAGGTGGCCACCCTCAGCCACTCACATGCA
CACGCATTTCTGTGGCCCAGTGCTAAAGAAAGGCCAGTGC
GGGGCGTGGTGCCATGCACCTGTAATCCCAGCTACTTGGG
AGGCTGAAGTGGAGGGATCACTTGAACCTGGGAGGCCGAA
GTTAAAGTGAGCCATGATCGTATCACTGCACTGCAGCCTG
GGTGACAGAGACCCTGTTTCCAAAAAAAGAAAAAAGGCCA
GCAACAGAACTGTGTATCTCTAGGAACTTATGATAGAAGT
GACATTTCAATCAGTGGGAAGACATGTATCATTCAGTTAA
TGATGCTGGATAGATTGGCTGCCCATTTGACAAAAATGAA
GTCTGACCCCTAAACATTAAACATATAAAAATAACGATAA
AAATATTGGGGGGCCGGGCACAGTGACTCACACCTGTAAT
CCAAGCACTTTGGGAGGCCGAGGCAGGTGGATCACCTGAT
GTCAGGAGTTTGAGACCAGCCTGGCCAACCTGGCGAAACC
CCATCTCTACTAAAAATACAAAAATTAGCTGGATGTGGTG
GCAGGCGCCTGTAATCCCAGCTACTTGAGAGGCTGAGGCA
GGAGAATCACTTGAACTCGGGAGGCAGAGGTTGCAGTGAA
GAACCAAAATTGCGCCATTGCACTCCAGCCTGGGCAACTG
AGCGAGAATCTGTCTAAAATATATATATATAGGGGAAAAA
ATACTTTTGTGACCTTGGAGAAAAATATTAATATATTTGG
CTAATAAAAGTAAATACTGGTATGGAAAAATAATGCCATT
TAAAAAGTAGGAAATAGGCTAGGTGCAGTGGCTCATGCCT
GTAATCCCAGCACTTTAGGAGGCCAAGGTGGGTGGATCAC
CTGAGGTCAGGAGTTCGAGACCAACCTGGCCCAAATGGCA
AAACCGCATCTCTGCTAAAAATACAAAAATTAGGCATGGT
GGCAGGTGCCTGTAATCCTAGCTACTCAGGAAGCTGAGGC
ACAAGAATTGCTTGAATCTAGGAGGCAGAGGTTGCAGTGA
ACTGAGATCGTGCCACTGCACTCTAACCTAGGTAATGGAG
GAGACTCCGTCTCAAAAAAAAAAATTGTTTTCTAAAAATC
TGTTATGATTTTCCTTCTCATCCTTGGCCATTTCTTCTAG
TCTGTTTTAGCTGTGACTTTTCTGTATAAGACTCCCTTAT
GCCTCTTCTAGGCTCCAGCCTTCTGACTACTATGGGCTTC
TCAGAGTCAATAATCTCCCCTAACATATTCTTCCTTCTGT
TTTCCACTAGTTCTATTAATGGCACCAGGGGTCACCCAAC
CCAGAGACATCAGTGTATCATTCTCCCTCACTGCCCCTAG
CTAATTTGCTAAATTATATCATCCCTGCCAGTGGCAGATT
ATATTTTCCAAATGTCAACGCAACAGTATATCTGTAACAC
GTGTTCTTCTAGAACTTTGCACTTCCCTATCAGGAGATGG
AGTTTTTGTCATCCCTCCTTGAACCTAGGCAGAAATTTGT
TCTTGCCTTGACCAGTCTAGTACAAAAAAGTAATAATATG
TGGCTTCTGAGGCTGCTATAAAAATACTACCTCACTCTCT
TGGAATGGTTACTCTTGAAACCCCGTCACCATGTTGTGAG
GAAGCCCAAGCCACATCAACAGGAGCCAAAGCCCTGGGCC
CTCAGCCCTGGCTGAGCTCTTAGCCAACAGACAGAACCAA
TCTGCCAACCATATGAGTGAGCCATCTTAAAAGCAGACTC
TCGGCCAGGCGCAGTGGCTCACACCTGTAATCCCAGCACT
TTGGGAGACTGAGGCGGGCGGATCATGAGGTCAGGAGATC
GAGACCATCCTGGCTAACACGGGGAAACCCCATCTCTACT
AAAAATACAGAAAATTAGCCGGGATGTGGTGGTGGGTGCC
TGTAGTCCCAGCTACTCGGGAGGCTGAGGCAGGAGAATGG
CGTGAACCTGGGAGGCAGAGCTTGCAGTAAACCGAGATCA
CGCCACTGCACTCCAGCCTGGGCGACAGAGCGAGACTCTG
TCTCAAAAAAAAAAAAAAAAAGAATCTCCAATGGGCCAGG
TGCGGTGGCTCATGCCTGTAGTCCAAGCAGTTTGGGAGGC
TGAGACAGGAGGATTGCTTGAGCCACGGGGTTCAATACCA
GCCTGGGCAACATAGTGAGGCATGGTATTAATTAGCCAGG
TATGATGGCTCACACTGTAGGCCCAGCTACTTGGGTGGCT
GAGGTGGAAGGATCTCTTGAGCCCAGGAGGTTAAGGCTGC
AGTGAGCTACAATTGCACCATAGCACTTCAGGGGAAAAAA
AAAAAGAGAGAATCTGCAGTGGTTTCCCATTACTCACAGG
ATAACAACTTAAACCTGGCATCCAAGTTGGACTATCATAT
GGTCCCAACTACCTTTGTGGCTTTGGAATTGAGGCATTAG
GTCTAGGCACATGAATTTCCTGGTTGCACTTGTTTTGTGT
GGGGTGGCAGGAAGAAACTCCGGCCATCGGCTACTCTAGA
CACTGCCAGAGTCACTTTTTCTTTCCAGAACTTGGCTTCC
TCATCTAAGGTGAGAGACAATTGAACCAACTCGTATTAAA
GTTCTCTTCCAGTTCTGCCCTGTATACTGTGAAAACTATC
ATCTTGTACTTTTGTACTTCCTACCTCTTCTGGAACCCCG
GCCTGAGCTTCCTGCCAGGGGGCATGTCCCCACTTCCGAG
ATGGAGAGAAGATGGGAGACTTAGAGATGAACGCTTTCTG
CGAATGTTCTCTATTTACCCACTTTTTCAGAACTAGCTTT
GGCCTTATATTGTGGAATAGAATCTGCTTGTTTGCAGCTG
TAGGGATAGAAGGAACATTTTCTTCTGATATTTCTGAGAT
CCCTATTACCAATGGTTTTTTGAGACTAAACATTGGAATG
TCATTAGCACTGAGAAGGAAGGGCAGTCGGGGAGGCAACC
GAGAAGCTCAGACTTACATTCTTGCTTCCAAATTATTTTG
CATGCTTTCTGGACGTCAGTACAACAGACCATTGAAGTAT
GGTTTGCCAAGGTTAGGTTCAATCACGGCATGAGCCCGTT
ACCTCTGCAGTTGCTTTAACCTTCTTCAATCTGGTGACTT
TGGGTTGTTGAATTGTAAGGGGGAAAGGTTTTTTGTTTTG
TTTGTTTGTTTCAGTTTGTGATTTACAGTTCTTCCTTCCA
TTTGTTTTGTGAAAGCTTTACAGAAATTGATCTGAAACCT
GAGATACTTTGAAATATAAAAGAGCAAGAGTTACCCCAGG
ACTTTCATTCAAAACGTTGACTGATGGCAAAACAAGTTTG
TCCCTGGAATCTTCAGAATTTTCTTCAGAATTCTGTCCTT
TTGAACTTAGTGAATTTGGTTTCTCTTTTAGTTCCTGGTT
CTGCCTTATTTTTATCATGGTGCTAATCTTTGTTTACCCA
GGTTCTGACATTTTTACCCTAGAATTAATTACCCCAGATG
GTCGACTCTACTGTGTTTTCCAAGCAAACAAAGTAGGCAG
GAAACGTGAGCTTCCTGCACAAATTGCTTTTCCGTTTTCA
TATGAGACTTTGCCTTTTAGAATCATATTTTTCATATGTT
TACTTTTCTTAGGTATAATTGATTATTATTACTATTATTT
GGTTTAGATCTAGTCAGAGTTTCCCTTTTCCATTTAAAAT
TTGGTCCTGATATTTTGCTTTTTGCTTCCCCACATCTCAG
TTTGTTCAATCTTATTGTTCTATTTAAATTGAATTGCCAC
ATCCTTTCTGTTGACTAGCTCCTTGCTCAGAATAACTTTT
CCACACCTGGAACTTTGGCGCAGGAGTTCTCTTCACTTTT
ATGCATTTCCCGCGACATTACAGGGTGAGTACGGAGCACA
TGAGTGCTTGTGAGCCTTTCCTCTGGGTTTCACACAGATA
GTTCACTCCTAACTTTGGTGAGTCATTCAGTGGCCAGATG
TTTGCCTCTTTCCTCCTCCCCACTCTACCCCCACAATTCA
GTGTACTGTTCTTTGAATGACATCCCCTCTGTTTTTGCCT
CTCTTCCTCCTGATGCAATGGCCGGAATGCTGGAAATGGC
TGCCTTAAATGTAGGGACCATTAGGATATCGCTCAACACA
GAACCCAGGTCACCTGTAATAACACAGCTGCCTCCCAGTC
CTGAAACCCTGCCTTTCTACCCTGAGAGGGGTGCAGAGAA
CCAGTCCAGACACCTGAAACTGCCACCCTTCTTCATCTCC
AGATGCAGGGGCTCTCTGTATCAGGAAGAGAGCCTCTCTG
AAATCCACTGTCATTCTGGGCTTTTCCTTGACCAGCTCTC
CTTACCTACCCCTTCTCTAGCCTGTCAGTTTCACTCATTC
ATTGGACATTTATAAGCACTAAGTATGTACCAGGCATCCT
GCTAGCCTTTGGAGGTACCAACAGGTAAAGAGACTGCTAA
ATGCAGAAAAATGGGCACAGAGTAAAGACTTGTAAGTCTG
TAAAGGAGTGCTCAGTGAGAAGTCACACAAGCTAAGTTTC
CTTTTTTTTTTTTTTTTTTTTTTGAGACGGAGTCGCTCTG
TCGCCCAGGCTGGAGTGCAGTGGTGCGATCTTGGCTCACT
GCAAGCTCCGCCTCCCGGGTTCACACCATTCTCCTGCCTC
AGCCTCCCAAGTAGCTGGGACTACAGGCACCCGCCACCAC
ACCCGGTTAATTTTTTGTATTTTCAGTAGAGACGGGGTTT
CACCATGTTAGCCAGGATAGCCTCGATCTCCTGACCTCGT
GATCTGCCCACCTCGGCCTCCCAAAGTGCTGGGATTGCAG
GTGTGAGCCACCACGCCCGGCCGAGCTAAGTTTCGAAGGA
CCATTTGCAGATCACTGCTGAACATTCTCCATCCTGCCTA
CTTTGTATTAGAGGACTTCTTGCAGGGGAAGTATGGTCAG
CAGGATCCTCACTCAGAGACCTGGCAGACACCACCTTAAC
CCGGTGATGAAAGTTAACCTCCCCAGTATACGTGCAACTG
CTGCTGCCCCGACAGGATGCACTGAGAACGTTTCTGTGAC
ATTTCCACAACAGATACGCTACTTGCATCTAATTATGAAG
AGACAAGAGACAAACCCAGATTGAGGGGCATTCTGCAAAA
TAATTGCCCTGTACTCTTTAAAAAATGGCAATGTTGAGAA
AGACAAAGGAAGACTGAGGGGCTATTCCAGTTAAAATAGG
CTGGAGACATGGGAACCAAACACAATGCATGATCCAGGAT
ATTCTTTTATTACAGTGAGCATCATTGGGACAGTTGGCAA
AATGTGAATATTGTCTGAAGATTATAATATTGTATCAAAG
TTAATTTCCTGATCTTGAGGATTGTACTGTGGTTATGTAA
GAGAATGTCCTTGTTTTTAGGAAATAGATGTTGAAATATC
TTGAAATAAAGAGCATTATGTCGGCGACTTCTTATCAAAT
AGTACAGGAAAACGTGTGTGTGTGTGTGTGTGTGTGTGGA
GAGAGAGAGAGAAGGGAGGGACAGAGAGATATAAAACAAA
TGCAGCTGGATGCGATGGCTCATGCCTGTAATCCCAGCAC
TTTGGGAAGCCGAGGTGGGCAGATCACGAGGTCAGAAGTT
CGAGACCAGCCTGACCAACATGGTGAAACCCCGTCTCTAC
TAAAAATACAAAAATTAGCTGGGCATGGTGGCACGTGCCT
GTAGTCCCAGCTACTCAGGAAGCTGAGGCAGGAGAATTGC
TTGAACCCAGGAGGTGGAGGTTGCAGTGAGCTGAGATCGT
GCCACTGCACTCCAGCCTGGCAACAGCACGAGACTGCTTC
TCAAAAAAAAAAAAAAAACAAAACAAAAATGCAGTAAAAT
GTTAACACTTGTGGGGAATCTGGGTGAAGAGTGGGAATTC
TTTGTACTATTCTTGCAACTTTTCTGTAAGTCTACAATTA
CATCCAAAAAACATTAGAAGAATTGACAAGGTCCCACCAA
AGAGGAGAGACAGCTTTGAACACGGAAATACAGGACAGTA
ACTTGGCAGTTTGTTCTTTGGCCTGCAAAGGCGGTATTCA
TGTGACTGAGAGTCACTTGTCTTCAAGTCCTGGCATTTTT
TCTAGCAGATCCCAAAAGCTGCCTGAAAGCCCCCAGGCCT
TGTGTTGTTTCCCCTTCTGTTCACAGGTATCTTCCAGGCA
CTCACTAGAATATGGTGTCTGACAAGTTTCTCAGCTAACC
AGGCATGGAACCAGAATTCTCAGAGATACCGAGGACAGTT
TCTATCGCACTGACCAGGCTTCACCCTAGACAGTGGTCCC
CTACTGAGAACAATTCTTCCTTTCCCCTGGCTACAAAATA
GGGATTCCTGGCCTATTTCTGCCAAATGCTCTATGGAAGC
AGAAAATCATAAGGCTTGTATTTTCTCCATTATAGAAAAT
TAGGCCAGGTGCGGCGGCTCATGCCCGTAATCCCAGCACT
TTGGGAGGCCGAGGTGAGTGGATCACTTGAGGTCAGGAGT
TCGAGACCAGCCTGGCCAACATGCTGAAACCCTGTCTCTG
CTAAAAATACAAAACTTAGCCAGCTGAGGTGGCGGACATC
TATAACCCCAGCTACTTAGGAGGCTGAGGCAAGAGAATCG
CTTCAACCTGGGAGGCAGAGATTGTGCCACTGCACTCCAG
CCTGGGTAACAGAGCGAGACTCTGTTGCCATTAAAAAGAA
AAGAAAAGAAAAGAAAAAATAAATAATATTCCCTCTTTCT
TGGCCCTTGGTTTTTGGGGTGCTTTTTTATTGTTTAATAA
TGGACTTTATTTTTATTTTATTTTTATTTTTGAGACAGAG
TTTCGCTCTTCTTGCCCAGGTTGGAGTGGAATGGCGCAAT
CTTGGCTCACTGCGACCTCTACCTCCCGGGTTCAAGCGAT
TCTCCTGCCTCTGCAAGTCTGTAGTTTACATTAGGGTTCA
CTCTTTGTGCTATGCATTCTATTGTGTGTGTGTGTTTGTT
TAGAGACAGGGTCTCGCTGTATTTCCCAGGCCAGAGTGCA
GTGGCGCAGTCACGGTCCACTTCAGCCTCAAGCTCCTGAG
CCTAAGCGATCCTTCCACCTCAGCCTGCCAAGTAACTGGG
ACTACAGCATATGCCACCATGCCCGGCTCATTCTATGGGT
TTTGACAAATGTAAAATTACATGTAGCTACCATTAAAGTA
TCATACAGAATAGTTGCACTGCCCTAAAAGTCCCCTGTGC
TCTAGCTAGCTATTCATCCCTCCCTTCCTACTCCCCAAAC
TCCTGAAGACCACTGATCTTTTTACTGTCTAAAGTTTTGC
CTTTTCCAAAATGTTATGTAGTTGGAATGATATAGTATGT
TCCTTTTTCAGACTGCCTTCTTATACTTCGCAATGTGTAT
TTAAGATTCCTCCATGTCTTTTGTGGCTTGATAGTTCATT
TCGTTTTTTGCACTGAGTAATATTCCATTGTCTGGATATA
CCACAGTTTATACATTCACCTGCTGAAGGATATCCTGCTT
GCTCCTAATTTTTGGCAATTATGAATAAAGCTGCTATAAA
CATTTGTGTGTGGTTTTTGGGTGAGCATCAGATTTTGGTT
CATTTGGATAAACAGGAGCACAATGATCGTGAGATCATAT
GTTAAGAGTATGTTTAGTTTTTTAAGAAATTGCCAAACCA
GGCCGGGTGTGGTGGCCCACTCTTGTAATCCCAACACTTT
GGGAGGCCGAGGTCAGAAGTTCGAGACCAGCCAGGCCAAC
ATGGTGAAACCTCGTCTCTACTAAAAATGCAAAAAAAGTA
GCCGGGTGTGGTGGTGCACCCCTGTAATCCCAGCTACTCA
GGAGGCCAAGGTGGGAGAATTGCCTGGCACCACTGCACTC
CAGCCTGGGCAACAGAGCGAGACACTGTCCAAAAAAAAAA
AAAAGAAAGAAAGAAAAGAAAAGAAATTGCCAAACTGTCT
TCCAATGTCGTTGGCCATTTTGCCTTCCCACCAACAATGA
ATGAGCATTCCTGTTGTTCCACATCATTGCTAGCTTTTGG
TGTTGTATTTTGGATTTTAACTATTTTAATAAGTGCAGTG
GTATCTCATTGTTTTAATTTGCAATTCCCTTGAGAACATA
CTATGTTGAACATCTTTTCATATGCTTATTTGCCATATGT
ATATCATCTTTGGTGAGATGTCTGTAGATCTTTTGCATAT
TTTTAAATCTTTTGCACATTTTGTATTTGGTTAGTTGAGT
TTTAAGAATTCTTTGCCGGCCGGGCGCGGTGGCTCAAGCC
TGTAATCCCAGCACTTTGGGAGGCCGAGATGGGCGGATCA
CGAGGTCAGGAGATCGAGACCATCCTGGCTAATACGGTGA
AACCCCGTCTCTACTAAAAAATACAAAAAACTAGCCGGGC
GAGGTGGCGGGCGCCTGTAGTCCCAGCTACTCGGGAGGCT
GAGGCAGGAGAATGGCGTGAACCCGGGAGGCGGAGCTTGC
AGTGAGCTGAGATCTGGCCATTGCACTCCAGCCTGGGCGA
CAGAGCAAGACTCTGTCTCAAAAAATAAATAAATAAATAA
ATAAAAATACAAAAAGATTAGCTGGGCATGGTGACTCACT
CCTGTAATTCCAGCTACTCTGGAGGCTGAGGCACGAGAAT
CTCTTGAATCCCTGGGAGGCAGAGGTTGCAGTGAGCTGAG
GTTGCGTGACTGCCAGGCTGGGTGATGGAGTGAGACTCAG
TCTTTAAAAAAAAAAAGCAACAACAACAAAAAAAGACATT
AAATCAAAGATATAAAGAATATATGGTAGCCCCCTGCTTA
TCCACAGGAGATACAGTCCAAGATCCTCAGTGGTTACCTG
AAACCGTGGATAGTACCAAACCCTATATATACTGTGGTTT
TTCCACATACATATCCATGATAAAGTTTAATTTACAAATT
AGGCACAGTAAGAGATTAACAATAACTAATAATAAAATAG
ATAAATTATAATGCTCAGAATGATATGTAATTTAAAACTT
AAGAATTGCTTATTTCTGAAATTTTCCACTTTTTTTTTTT
TCTTTTTTGAGACAGAGTCTTGCTTTGTTGCCCAGGCTGG
AGTGCAGTGGCACAATCTCAGCTCACTGCAACCTCCACCT
CCCCGGTTCAAGTGATTCTCCTGCCTCAGCCTCCCAAGTA
GCTGGGACTACAGGCATGTGCCACCACACCTGGCTAATTT
TTGTATTTTTAGTAGAAACGGGGTTTCACCATGTTGGCCA
GGCTGATCTTGAACTCCTGACCTCAAGTGATCCACTCACC
TGGGCCTCCCAAAGTGCTGGGATTATAGGTGTAAGCCACT
GCACCTGGCCATGCTTAATAATTTTGGACCCCAGTTGACC
ACGGGTAACTGACATTATGGAAAGCGAAGCAAAACCACCA
GATACCTTGATCTTGGATTTCTTGATAATGAGAGAACTAC
TGATAATAAGGAACTACCAGTAGTGAGGGAACTACTATAA
ATTCTAATCTGTATTGAGGAACGAAGACACGATCATCAGA
AGCATACCTGTGCTGTAACTTAAAATCTTTCCATTCTTTT
TCTTGTTTGTTTGTTTGTTTATTTGTTTCTTTGTTTTTCA
GACAGGGTCTTACTATGACACCCAGGCTAGAGTGTGGTGG
TGCGATCTCGGCTCACTGCAGCTTAGACGTCCTGGGCTCA
GGCAATCCTCCCACCTCAATCTCCCTTGTAGCTGGGACTA
CAGGCCTGTGCTACCATGCCCGGCTAATTTTGGTATCTTT
TGTAGAGTCGGAGTTTCGCCGTGTTCCCGAGGCTGTTCTC
AAACTCCTGGGCTCAACCAATCTGCCTGTCTTGGATTCCC
AAAGTGCTGGGCTTCGAGGCATGAGCCACGACCCTGCCTC
CCTTCTTCTTCTGTCAAGTTTATTTGTAAATGTTTCCTTC
ATTACTGAGACTTCATACATTTATTGTTCTCTCTGGTGGA
ATATTACCAGCCTCTTCAAGCCTTGCTGTCTGATTGTGAT
TCAAATTAACGTCTGCAAATCCTAGCTATGTAAGTATTGG
AGTTGTCTTTGTAAAGCAGAACAATTTTAGTTTCAGTCTG
TTTTAATCCTCCCTTTAGCCAAAGAAGTTGTGTCCATCAG
CACTGTCTCAGTTATGCTAAGGTAATAAACAACCTGAAAT
CCTAGATGCTTACAACAACCAGGTTAAATTCTCACTCACA
CCCTGTGTCTTGGTCTGCTCAGGCTGCCATTGCAAAAGTC
CATAGACCGGGTGCCTTAAATAGCAGAATTATTTTTCTCG
CAATTCTGGAGGCAATAAATTCAAGATCCAGGTGTTCTGG
CTGATTCCGTTTCTGGGGAGGGCTTCCTTCCTAGTTCAAA
GGCAGCTGCCATCTAGCTATGTCCTCACCCGGCCTTTCTT
CAGTGCATGTTTGCAGAGAGAAAGAGACAGAGTTTTGGTG
TCTCTTATAAAGAACCACTAATCCTATTGGATAGGGCGCC
CACCCTTATGACGTGATTTAACCCCAATTACCTCCTAAAA
AGCCCGGTCTCCAAATATAGTTACATTGGGAGTAAGGGCT
TCAACGTATGAATTTCAGGGAGAAACAATTTAGTCCATAG
CACTACCTATCCATCAAGCAAGCATCTGCTGTGGGCTCCA
CTCCATGTCTCCTCATTCCAGCACCCAGGGTGACAATCAG
CCACCACTTTGAATGTTGTTACTGTGGCAGAGGGAATTAA
CACTAGTAATTAAATGTTCCACGTCCACTTCCAAATCTCC
TACAAAATGTCTCTGTGGCTCAAGCTAACGTGAAACACTG
CAGGAAAGAGACTTCTGAAAAAATAGTTGCAGTTTAGCTA
AGTTGACACAATACACCAAATAGGTAAGGAAGAAAGAATA
CCAATCCTAGGCCGGGCACGGTGGCTCACATCTATAATCC
CAGCACTTTGGGAGGCCAAGATGGGCGGATCACCTGGGGT
CGGGAGTTCAAGACCAGCCTGACCAACATGGAGAAACCCT
GTCTGTACTAAAAATACAAAATTAGCTGGACGTGGTGGCG
CATGCCTATAAATCCCAGCTACTCAGGAGGCTGAGGCAGG
AGAATCGCTTGAACCCAGGAGGCAGAGGTTGCAGTGAGCC
AAGATCATGCCATCGCACTCCAGCCTGGGTTGGAGTAGAT
ACGGGGTTTCACCAGGTTGGCCAGGCTGCTCTCGAACTCC
TGACGTCAGGTGATCCGCCCGCCTTGGCCTCCCAAAGGGC
TGGGATTACAGGCGTGAGCCACCACGCCCGGCCCTAATTT
TTTTAAATAAGGCTTCAAATAATTGCTTGGCCCTTCCCTC
TCTTCCACCATGTGAAAACACAATAAGAAGGCACCATCTT
GGAAACAGACAGCAAGCCCTCACTAGGCACGGAATCTGCT
GGTGCCTTGGTCTTAAAGTTACCAGATTCTAGAATTGTGA
AAAATAAATTTCTGTTCTTTATAAATTATCCAGTCTCAGG
TACTTTGTTAGAGAGTGCAGATGGACCAAGACATTCAATT
AAAATACATTTTAGGCTGGGTACAGTGGTTCATGCCTGTA
ATCCCAGTGCTTTGGGAGGCTGAGGCAGGAAGATCACTTG
ATGCTGGGAGTTCGAGACCAGCCTGGGCAACATGATGAGA
TCCCCTCCACCATCTCCAAAAACACTTTTTTTTTTTTCTT
TTTTGAGAGAGTCTTGCTCTGTTGCCCAGGCTGGAGTGCA
GAGGCATGGTCTCGGCTCACTGCAAGCTCCGCCTCCCAGG
TTCACACCATTCTCCTGCCTCAGCCTCCCGAGTAACTAGG
ACTACAGGCGTGTCCCTGCACTCGTGTAGCTGCCTGGTAT
CATGGTTTCATCTGGAGGGATAGACATGACCCAGATCAGC
TATGGATGCTCTCTTGGGAGGCTGGCCTCTCTGGGCAACA
TGTCCAAAGCCTGATGGGCATTGCCAGCACTCCCCAAGCT
AGTTTTAAAACCCAAATGTGCAACTTACCTTTTGGACCTA
ACCCAAATGCTTTCCTTTGTTGCCATGTTTTATTCCTGCT
GTTACATGGCGGAGGGTGTGGGAGGCTTGGGTGGAAAGCT
ATAGCAGCCAGGGTGGATGGTGGTTTCCAGGGCACAGGCC
CTATGCATTCTGTCATCGGAGCTGGACACAGAGGGTGGGA
CTGCCGCCCAGGACACACACCTAGGCGAACCACCTGTGCT
GTGGTGCTCATTGTTCAACCTGCCTCTTATCTTTGAGCCT
TTTGGCTTTTGAATCCTTCACTATGCTGAAGCCAACAAGA
TGGTAGGTGATCTCTCTCTCCTAATCAGCGCTACCTCCTC
CACCCACTAACTAGCAAATGTTGGGTCAGAGATAACAAAG
AAAAAGAGGCGTAGCTCTCCAGAGGTATTTGCCCATGTAC
AAGTATGCTCTGGTAGAGGTTGAGCAGGTTTAGGGACTAG
CAGGTGCCAAAAGGCTCCTGGGCAGCAAGAACTGGAAAAC
AAACTTGTTCTTTCTCCCTTCCTCTCCCTCCTCCTCTAGC
TTGCCTCAACAACAGCCAGATATGAGAAAGAAGAGATGGA
CAATTTATTCTACATCACTCAAGCTCAATCAAGTCAGGGA
GAAAGCAGAGGAGTGCAAGGCTGGTCCAGCATCCTCCCTT
TCTCATTCCTTGCAATGATGAGGACCAACCTTTAGGGCTG
GGGGGAGGAGGAGGAGACGGGGTCAGAGGAATGGACAGAA
CTTGGTGCCAGGAGTTCAGAAAAGGTTACAGGTGTGTATC
CTTCCGCTCAGGATCCAGGACTCCCTCCTGGGTGATGGGG
ATGTCTGTGATCATCTGTGCCCTCGGAGATTCTTCTACTG
AGCCGAAACTGCTGCTGCGGGACACGGTGCCACTGGGCTC
AGAATCGGACTCCAGAAACTTCTATGGTTGAAGTAGCAAA
GGATCGCTGGGAAAGGACAGGGACAGGGGAGAGGAAAGTT
GTGACTGGGAGGTAAAGTGACAAGCAGGGTGAGGCCAAAG
GGAAGATAAAACCTAAAAATCTAACCCTGGGGATCGCTAG
CCTCTTCCCTCCACACTTTCCCTGACCTAACTTTCCCATG
TCCCTTCCTTCCCCCAGGGCCCTTTGGCCACTCACCGCAG
CTGACATATAGGATAAGCACCAGCCAACCAATGAAATAGC
TCCATCCGATGGGGATGGATACATTCCTCTCCACCTCGAA
GATCCAGATGTTAATGGGGAACAGCATGAGGGTGGAGAAG
ATGAAGGTCACTAGGAGACAGGAAGCAGAGGGTCTCGTTG
TCATGCAAGAGTCCCACAGGAGGGTCTTCCTCATCTGCTG
GGCTACAGCCACAAACCACATCACCATGCACACAGGGACT
GGCCCCTGAGGGTCCAGGAGTCAACCCCTCCATTTCTACC
TCTCCTGTGACCAGGAAATGATGTAACTCGATTCTCGGCT
CTGTTCTCCCACCACCCACAAAACCCCCACACCACCCCCA
AAGAAGAGGGAGAAGTGCCCAGGAAGATATGGGTTAGGAA
AACAAAGGCCCTTTTCCAGAGCTAAGAGGCACCTTCACAG
AAGCTCAAGATGGTCCCGACCAAGCCGACAAAGGGTAATT
TCTGAACAGCGGGCAGGTAGGGCAGGTGCAACCAGATGGT
GAGGACGAGGCCCAACCCCAGGGTCAGGTTGAAGCTTAAC
TTAGCCACCTTAAACATGGGCTGATTTGTCCACAGCTTAA
AACTGTCTGGGGAAAATGACAAACAAAAAGATCAACTAAG
GATTTACAAAAGACAAAACATAAAAATGAGCAAATACAAG
AAAACTCAGGCCTGTAATCCCAGCACGTTGGGAGGTCGAG
GCAGTTGGATCACAAGGCCAGGAGTTCAAGACCAGCCTGG
CCGACATAGTGAAACCCCGTGTCTACTAAAAATACAAAAA
TTAGCTGGGTATGGTGGTGTGTGCCTGTAGTCCCAGCTAC
TCCGGAGGCTGAGGCAGGAGAATCGCTTGAACCTGGGAGG
CGGAGATTGCGGTGTGCCACTGCACTCCAGCCTGGTCAAC
AGAGCAAGACTCTGCCTACAAAAACAAACAAACAAACAAA
AAAAGACAGACAGAAAATGTACAGGTCCATTAATAACCAG
AGAAATGCACATTTGAAGTAAAAATGAAATATTGCTTTCA
CTTCTTTTTTTTTGAGACGGAGTCTCGCTCTGTCGCCCAG
GCTGGAGTGCAGTGGCGCGATCTCGGCTCACTGCAAGCTC
CACCTCCCAGGTTCACACCATTCTCCTGCCTCAGCCTCCC
AAGTAGCTGGGACTACAGGTACCGGCCACCACGCCCAGCT
AATTTTTAGTAATTTTTTTTAGTAGAGACGGGATTTCACC
ATGTTAGCCAGGATGGTCTCGATCTCCTGACCTCATGTTC
CGCCTGCCTCGGCCTCCCAAAGTGCTGGGATTACAGGTGT
GAGCCACCTCACCCAGCAGCTTTCACTTCGTAAATAAACC
AGGCTCCTTGATATGGAGATTGATTGATAATCTCAACCGC
ATGCAAATGAATACCTCAACAGAAAAAAAAAATGGACAGA
GGACTTAAACTGCAGTTCTCCAAAGAAGGACTACAAATGT
CTGATCAACATATGAAGCTCAACACAAAGAATTGCTAATT
AAATGTGATTTGTGAAAAACCATCGAGGCCAAGCACAGTA
GCCCACACCCATAATCCCAGCACTTTGGAAAGCTGAGGTG
GGAGGATCTCTTGAGCCTAAGGATTTGAGACCAGCCTGGA
CAACATAGGGAGGCCCTGTCTCTTTGAAAATATACAACTG
GGGCCGGGTATGGAGGCTCATGCCTGTAATCCTAGCCCTT
TGGGAGGCTGAGGTGGGCAGGTCACTTGAGATCAGGAGTT
CAAGACCAGCCCGGCCAACATGGTGAAATCCCATCTCTAC
TAAAAATACAAAAATGAGCGGGGCATGGTGGCACATGCCT
GTGATCCCAGCTACTGGGAGGCTGAGACAGGAGAATTGCT
TGATCCCAGGAGGCCAAGTTTGCAGTGAGCTAGATCGTAC
CACTGCACCCCAGCCTGGGGGACAGAGCAAGATTCCATCA
CAAAAAAAAAAAAATATATATATATATATATAAATACACA
CACACACACACACACACACACACACTTGGCTGGGCACAGT
GGCTCACACATGTAATGCCAGCATTTTGGGAGGCCAAGGT
GGGCGGATCACAAGGTCAGGAGATCAAGACCATCCTGGCC
AACATGGTGAAACCCCGTCTCTACATACATATATATATAT
ATAAACTGTCAAATTAGCAAAGATCAAAATAAGATTGATA
GCCGGGCGTGGTGGCTCAAGCCTGTAATCCCAGCACTTTG
GGAGGCTGAGACGGGCGAATCATGAGGTCAGGAGATCGAG
ACCATCCTGGCTAACCCAGTGAAACCCCGTCTCTACTAAA
AATACAAAAAAAAACTAGCCGGGCGTGGTGGCGGCGCCTG
TAGTCCTAGCTACTCAGGAGGCTGAGGCAGGAGAATGGCA
TGAACCCAGGAGGCGGAGCTTGCAGTGAGCTGAGATCCGG
CCACTGCACTCCAGCCTGGGCGACAGAGCGAGACTCCGTC
TCAAAAACAAAACAAAACAAAACAAAACAAAAATAATAAG
ATTGATAACACCTAGTATAGGAGAGTATATAGAGAAAAGA
GGTGCTCTCGCACACTCTGGTGGGCAGCATTTGTGGTGAA
TGATCTGGCATAAAAGATCCAGAAAATCTACATTCTTTTA
CCATACAATGCTTCTTCTTGGAATTTATGTTAAGGAATAA
TCAGATATCTGCAGCAAAATCTGGGTACAAGAATCTTCTT
TGCAGAGGTATTAATATGTCGGCCAAGCATGCTGGCTCAT
GCCTGTAATCCCAGTACTTTGAGAGGCTGAAGTGGGAGGA
TCACTTGACGTCAGGAGTTTGAAACCAGCCTGGCCAACAT
GGTAAAAACCCTGTCTCTACTAAAAATACAAAAATTAGCC
AGGTGTGGTGGCACCTGTCTGTAGTCTCAGCTACTGGGGA
GGCTGAGGTGGGCGGATCACTTGAGCCCAGGAGGCAGGGG
TTGCAGTGAGCCAAGATAACGCCACTGCATTCCAACCTGG
GCAACAGAGTGAGACTCTGTCTCAAAAAAATAAATAAATA
AATAAGTCCAATAAGCTCCTTGATTTACAAGAGATTTGTA
AAATAAATTATACTATACCCATACATTGGGTTATTGTGTG
TTCATTTAAAATGATGATAGGTGATATACTAGGCACAATG
GCTCACACCAGTAATTCCAACACTTTGGGAGGTGGAGGCA
GGAGGATCACTTGAGCCCAGGAGTTGGAGACCAGCCTGGG
CAGCACTGGGAGACCCTGGTCTCTACAAATTAAAAAAAAA
AAAAAAGTAGCCAGGCATGGTGGCATGCACCTGTGGTTCC
AGCTACCCGGGAGCTTCGAAGTGGGAGGATCACTTGGGCC
CAGGAGTTCAAGGCTGCAGTGCAATAAACTACAATCACAC
CACTGCACACCATCCTGGGTGACAGAGTGAGACACTGTCT
CAAAATAAAAATAAAAATAGATGCTTGTCTCTGAATAGAA
TGTCTCTGGAAAGAAACAGAAGAAACTGGGGAGGGAGACT
GGATACTAAGAGATAACAGACTCACTTCACTATACAATCC
TTTGTATTCTTTGAATATTCACTGTTTATACACTACCTAA
TCCTAATTAAATAAATTTTAAAAATCAGTGATGTTTGGCT
GGATGCGGGGGCTCACACCTGTAATCCCAGCACTTTGGGA
GGCCGAGGCAGGCGAACCACCTGAGGTCAGGAGTTCAAGA
CCAACTTGGTCAACATGGTGAAACCCTGTCTCTACTAAAA
ATACAAAAATTAGCTGGACATGGTGGCGGGCGCCTGTAAT
CCCAGCTACTTGAGAGGCTGAGGCAGGAGAATCACTTAAA
CCTGGGAGACAGAAGTTGCAGTGACCTGAGACCGCCATTG
CATTCCAGCCTGGGCAACAGAGCAAGATTCTGTCTCAAAA
AAAAATTAAATTAAATTAAATTAAATTAAATTAATAAATA
AATAAAAATAAAAAGCCTGGCTGTCTTTGAGTAGCTCCAT
AGAGCAAGGCACCTACATGAGTTTCAGAGCCAGACACACG
TGAGTTGCAATTCCAAACCTGCCATTATTAGGTTGATCCA
TATGAAATGGCTCCTTGTGTAGGTGAAAAAGCAGTCAAAT
ATTAGCATGTCATTTGGTTCAATCTAATAGCTTTATGACC
CTGAGCAAGGTACTTAATCTCTCTGAGTCCCAATTTTCTC
ATCTCTAAAATAGGCATAATTATCTTCTATCCCTTACGGT
TGACTGACGACTAAACCGAACAAATGGAGGAAATGTACAA
TAAAGGATAGCTTTTGTTTCCCCAAATTTATTATAATAAG
GACATAATACTTGCATAATTTATTATATGAATACTTTCAT
ATTCATATAATAAGGACATAATACTTTCAGAAAATAATAG
CTGTGTGATTTCTTTCATGCTAAGGAAAGTGAAAAAATTG
AAATGAGGGTCAAAATCTCTGGTTATCCCCAGGAGCTGAG
AAAGAACTCCAAATTCCTGAGGGGTGAGGGAACAGCATAA
GCAGAGACTAACAAGAATAAGATCCAGGTGTGGTGGCCAG
GACCTGTAGGTCTGAGCTTCTCAGGAAGTTAAAACAGGAG
GATCCCTTGAGCCCAGAAGTTCGAAGCTGCAGTGAGCTAT
GATTGCACCACTGCACTCCAGCCTGGGTGACAGAGTGAGA
CCTTGTCTCTAAAAAAATCGGTGAAACAAACAAACAAACA
AAAAAACAAGGATAAGGAACGAAGCAGCTGCAAGAATTCA
GGGAAGGAAGGAACACGGAAACCAGGTGTGCAAACAGGAA
AATGATCCAGAAAAGCAAGGCCTGAGGCAGAAGGAAAGGA
GAGCGTGTGGGATCAGGGCCTGAGAAGGGACAGTGCAAGG
AGTCCTCTCAAAGCTCTGGGTACACAAGACTAAGGAAACC
GCCACCTCACTGGGGCTCTTCTCCCTGGTAAATTAGGCGA
TTAATGAGTGAGTCTCTTGTGCAAAGAGTCCATGCCCCTC
ACAACTTTTTTTTTTTTTTTTTTTTTTTTGAGATGGAGTT
TCGCTCTTGTTACCCAGGCTGCAGTGCAGTGGTGCGGTCT
CGGCTTACTGTGACCTCCGCCTGCCGGGTTCAAGCGATTC
TCCTGCCTCAGTCTCCGGAGTAGCTGGGATTACAGGCATG
TGCCACCATGCCTGGCTAATTTTTTGTATTTTTAGTAGAG
ATGAGGTTTCACCGTGTTAGCCAGGATGGACTCCATCTAC
CCACCTCAGGTGATCCGCCTGCCTTGGCGTCCCAAAGTGC
TGGGATTACAGGCGTGAGCCACAGCGCCCGACCTGATTTT
TCTTTTTTGTTTTTAGAGACAGGTGTCTCACTAGGTTGCC
CAGGCTGCACTCAAACTCCTGGGCCCAAGCAATCCTCCCA
CCTCAGCCTCCTAGATAGCTGAGACCACAGGTGTACGGCA
CCATGCCCAACTCTCTCACAGCATTCTTAGAAGCACAGAT
TTGGCTCTGGGTTTTATCAAAAGCAGTGACATTTTCCTTT
GCACCAATCAAATCTATTTAGCCAGGCTACAGGATGAGAA
ATGATCGTTGGAGGTCTCAGTGCCAGTGGAACTATCTTGC
AGGCCAAAAAGTAAAGATGACCAGGGAGAGGGAACAAGAA
TACATCCAGGGTGCAGATATAGAGGCCAAGACAGGCTGGA
GGCCTGGGCTGGGATTGGGGGTGGAGGGGCTCACCTTTCC
CATTCTCTAAGTCAGAACAGTTCCTGGATTTGCAGAAGTA
CAGGAGGCCCATGGACATGATGTGGGCTGATGTGTAGATT
CTGTTGCTGACATCTACGGGCCAGCGCTGGTAGAAGTGGC
TCCTAGAGAGGTACAGCCATTTCTTGGAGAAGGCCATGAC
CAACAGTAGGATAAAGGCAGCCAGGCTGAGCTCAGAAGCC
AACACCTGGGCCATCCAGTGGAAACTGTGTGCGACTCTCC
ATTGAAAGGGAAGCGGAGAGTTCCGGCGCTGGCTCAAGGA
CCTGTTACTGGTGAGGGAGACGGTGGAAGACAGCGGTCTC
CCATCTTGTCCCAGCTCACCTCTGCCCCATTCTGCCTCCC
CACTCTTCGTTCCCTTTCCAGGTCTCTGATGTTGGTCTCT
TTCTCCTTCTGACCTAGGGAACTCATTCCCAGAGTCCTCT
GCATCCATCTTGAGCACCACTTCTCCCCCTGTCTCCCTCT
TCCCTCACCAGCCTCAATTGTCTCTTCTCATCTTTCAGAT
ATTTTCATCAGCTGCCACTACGCAGCCTGGGGTCTCAGAA
AGAATGAGGAAGTCTAATAAGAGACCTTGATCTAATAAGA
GACTCTTGATCCAAGAGAAGGCCCCAACCCATTCAGCAGG
CCAGGTCCCCTAACTGCCACGGAATTTTCCTGGGGCACAG
TAAGATGGGGGAGGAGAACCAAGACTTCAGCTTTTTTTTT
TTTTTTTTTTTAAGAGAGACAGAGTCTCCCTCTATTGCCC
AGGCTGGGGGCTGGGGTTCCGTGACACAACTTTGGCTCAC
TGCAACCTTGAACTTCTGGGTTCAAGTGATCCTCCCACCT
CAGCCTCCTGAGTAGCTGGGACTACAAGATTGTGCCACCA
TGCCTGGCTAATTTTTCTTTTTTCTTCTTCTTTTTTTTTT
TTTGAGATGGAGTCTCGCTCTGTTGCCCAGGCTGGAGTGC
AGTGGCACGATCTCAGCTCACTGCCAGCTCTACCTCCCGG
GTTCACACCATTCTCCTGCCTCAGCCTCCCGAATAGCTGG
GACTACAGGCGCCCACCACCAGGCCCAGCTAATTTTTTGT
AATTTTAGTAGAGACAGGTTTTCACCGTGTTAGCCAGGAT
GGTCTTGATCTCCCGACCTCATTATCCACCCACCTTGGCC
TCCCAAAGTGCTGGGATTACGGGTGTGAGCCACCACGCCC
GGCCACTAATTTTTCAATTGTTTGTAGAGATGGGGTCTTG
ATATGTTACCCAGTCTGGTCTCAAACTTCTGGCCTCTGCA
GGCATGGTGGCTCACACCTGTAATCCCAGCACTTTGGGTG
GCCAAGCTGGGTGGATCACCTGAGGTCGGGAGTTCGAGAC
CATCCTGACCAACATGGAGAAACCCTGTCTCTACTAAAAA
TAGACAATTAGCTGGGCATGGTGGCGTGTGCCTGTAATCC
CAGCTACTCGGGAGGCTGAGGCAGGAGAATTGCTTGAACC
CAGGAGGCGGAGTTTGCGGTGAACCGAGATCACGCCATTG
CTCTCCAGCCTGGGCAATAAGAGTGAAATTTAGTCTCAAA
AAAAAAAAAAAAAAAAAAAATCCTGCCCTCATGAGATCTT
CCCCGCTTGGCCTCCCAAAGCATTGGGATTACAGGTGTGA
GCCACCGCACCTGGCCCATGGCTCCAGCTCTAACTCTTTC
TGGAAATCCTGTTTCTCAGGCCACAGCTCAGAACTGTGGA
TCTGACGCCTCCCTCCAGCTTCTGCCCCCCTTTACATGTG
AGCAATGGTCTGGGAGAGGCCCTCCTGTGGTTTACATGTG
GTTAATTTGTCCTCACCAAACCTCACTTTGTTGAAATGTG
CTCCCCAGCGTGGTGTTGATGGGAGGTGAGAGGGCTGAGT
GGGTGGTGTTCGGGTCATGGGGGCAGATGCCTTGTGAAGG
GATTAACACCTTCCCTGAGACCTGACTCCATTAGTTCCCC
ACAATAGCTGGTTGTTAAAAAGAACTTGGAACTGTTACCA
AGCAAAAGGGCTCACTGCCCAATGTGCATAGAAGCCAATA
CTAGGGCACTAGGTTTTGAGAAAAGAAAAGCTTTATTGTG
AGTTGACCCACAGGGATATGGGAATCCAGCTCAAATCTGC
TCCCTTTGCTGGTCTCAAGGCAGTCCTTCCATGAGAAAAG
GTTTAGGGGGAGGATTCTGGGACTAGCGGGTGATTGGTGG
AAAGAAAGGAGAAGTCTAGAAAGTCCTTAACTATGTGCGG
TTATCTCTGCAAGCTTCTTCATGGGCTGCATGTGCAAATT
TGGTGGCGTTAGTATGAAACATCAGGTGGAAATTCGGGCT
GCGACATCAGCAAGCTCGTTCTGTGCAGATTGCAGTCAGC
TATACGGGTTCCCACGGATTTCAGCCAGTTCTGTTGTAAG
CAAAGGGAGTTTCAGGATTTCAGCAAGCTGTTTCTTGGCT
ACCATCCTGTAAACTCGAAAATGTCCGTTAATCACTGGTT
TATTTAACTCTTTGGGGCACAGTTTCAGCTCCTCCCTTAC
CTTGTGATCTCTGCGCAAGCCAGCTCCCCTTCGCCCTCCA
CCATATGTGGAAGCAGCCTGACATCCTCAACAGACGCCCA
ATCTTGAGCTTTCTGGCCATCAGAATTGTGAGCCAATTAG
CCCTTTTTTTTTTTATGAATTATTCAACCTCAAGTATTCT
GTTATAGCAACACAAAATAGACTAGGACAGTCCCCTTTTC
TCTTCCTATTTCCTCCGCCCTAACCCCAACCCCAAATGCT
CACTGATGGAGCAGGGGGAGGGAGCAGGAGCTTGTCCCCA
GGAAAAGATCCTCCCTCCATTGTTCTTTGGAAATGTCTTG
CAAAGATGTCATCGAGCTTCCCACTGCTTTCCCCAACCCT
TCACCTCCCTCCCAGCTCTGCTCACTGCTAGTCAATCATC
ACCGATTCCTTTCCTCTTCTTTTGACTTTTCTTTTTCCTT
TCTTTTTTTCTCAGCACAAGAAAGAGGAGGATGTAGGATG
AGAATGGGTCCTGGGGATGTCATGTCTTCTGAGAAGATTG
TTATAATTATTTTTATTGATGATTGATTGATTGAAATGGT
CTTCCTTCATCACCCAGGCCAGAGGGAGTCTCTGTCAAAA
AAAAAAAAAAAAAAGAACATAGCTTTTGGGGTCCAACAGG
CGAAGCTATGAAAAATGGGTCTTTCCCCCCCTTTTTTTTT
TGAGATGGGGTCGCTCTTGTTGTCCAGGCTAGAGTGCAGT
GGCGCCATCTTGGTCAGCTAAGTGCAACCTCCACCTCCCG
GGTTCAAGTGATTCTCCTGCCACAGCATCCCAAGTAGCTG
GGATTACGAATCCTGATGTCACCTGCGCAGTGGGACCTCG
GGAATGGTTGGAAGTTGAAATTCTTTTTTTTTTTTTTTGA
GACGGAGTCTCGCTCTGTCGCCCAGGCTGGAGTGCAGTGG
CTGGATCTCAGCTCACTGCAAGCTCCGCCTCCTGGGTTTA
CGGGTTTATGCCATTCTCCTGCCTCAGCCTCCCGAGTAGC
TGGGACTACAGGCGCCAGCCACCTTGCCCAGCTAGCTTTT
TGTATTTTTTAGTAGAGACGGGGTTTCACCGTGTTAGCCA
GGATGGTCTCGAACTCCTGACCTCGTGATCCGCCCGTCTC
TGCCTCCCAAAGTGCTGGGATTAGAGGCTTGAGCCACCGC
GCCCGGTCGGAAGTTGAAATTCAAAGCCTGTGAGGGCGCT
TCCTCTGGCTCTGGTCTCTGCCCCTCCCTGGGCATCTTTC
TCTGTCTCTGCAGACCAGCCTCTTCCTCTGCTCTGGCCCA
CATGGTAGGAAACGTGGCCTTCACACTCCAAGCTGTGTAT
CAGACACCTCCAGCTGCTGGAGGGGAGACCTCTCAGTCCC
AAGTCCAAGCATTCTCTGACCTTACCAGGGACGAGTGCCA
TCCTTAGAACAAGCAGTCACAGTTGGGGCACTGGGTCAGA
AGACAGAATCTTTTTTTTTTTTTTTTTGAGATGGAGTCTC
GCTCTGTCCCCCAGGCTGGAGTGCAGTGGCATGATCTCGG
CTCACTGCAAGCTCCACCTCCCAGGTTCACACCATTCTCC
TGCCTCAGCCTCCCAAGTAGCTGGGACTACAGGCGCCTGC
ACTAATTTTTTGTATTTTTAGTAGAGACGGGTTTTCACTG
TGTTAGCCAGGATGGTCTCGATCTCCTGACCTCGTGATCC
ACCCACCTCGGCCTCCCAGAGTGCTGGGATTACAGGCATG
AGCCACCGCGCTGGGTCAGAAGATGAATCTTGAAGACGGG
AGAAGCGGACAGCGCTGGGAGAGGTGGTGGCCCGCTGAGA
ATGTCATTTACACAGAGTCAGTGTCGTCAGGATTGGGGTC
CCTCCCTTGAATCTTGTTTAGTTTTTAAGTTTTTCCTGGA
GTTTCTTTTTTTTTTTTTTTGAGACAAAGTCTCGCTCTAT
CGCCTGGTCTGGAGTGCAGTGGTGTGATCTCGGCTCACTG
CAACCTCCGCCTCCCGGGTTCAAGTGATTCTCCTGCCTGA
GCCTCCCAAGTAGCTGGGATTACAGGTGCCCGCCACTATG
CCCAGCTAATTTTTTGTATTTTTAGTAGAGACGGGGTTTC
ACCTTGTTGGCCAGGTGGGTCTCAAACTCCTGACCTCGTG
ATTCACCTGCCTTGGCCTCCCAAAGTGCTGGGATTACAGG
CATAAACCACTGCACCCGGCTTTTTCCTTGAGTTTCTAAG
GGTTTTTAATAATAAGCATTTCTCAGCCGGGCGTGGTGGC
TCAAGCCTGTAATCCCAGCACTTTGGGAGGCCGAGACGGG
CAGATCACGAGGTCAGGAGATCGAGACCATCCCGGCTAAC
ACGTGAAACCCTGTCTCTACTAAAAAATACAAAAAACTAG
CCAGGCAAGGTGGCGGGCGCCTGTAGTCCCAGCTACTCGG
GAGGCTGAGGCAGGAGAATGGCGTAAACCCAGGAGGCGGA
GCTTGCAGTGAGCTGAGATCCAGCCACTGCACTCCAGCCT
GGGTGACAGAGCAAGACTCCGTCTCAAAAAAAAATAAAAT
AAAATAATAATAATAATAATTAGCATTTCTCACAGCAACA
CACAACATGGAAGAATCTTGGAAATAGAAGTTTCCTGAAA
ACTGTAACCCCCAGAAGACTACAGAGTACATAGGATGCCA
TTTTTATAGAGCCCATAACCAGGCTCAACAAACAAAGCAT
TGTTTAAGCTTATGTAAGCTTATGATTGCTTGGTAGTTTT
TTGTTTTTTGGCTTTTTTTATACTTTAAGTTCTAGGGTAC
ATGTGCACAACGTACAGGTTTGTTACATATGTATACATGT
GCCATGTTGGGGTCTGCGTGTTTCCTGAACAAAGGAATGA
ACACACAAGACAACACAAGACAAGACAAACATGGCGGCCG
CCCCGAATGACATGCTTCGCTTTATTTTATACGTCGTTTG
TGGAATGTCACCAAGTCACAAGACACATTGTTGTTTTTCT
GACCTTTCCCTGACTTTCTGGATTTCCAAGATGTTTACAT
ATAAACAAGCCCCCAGGGTCTGCTATTTGCAACTGAGGCC
AGTCTTGTAGGCTCCTTTGTCCTCCCTGTTTGCAGAGGAG
GAATGCCCTGCTTCGTTTTCAAGAGCAGGACTTATAATAT
TAATGGGGGAATGCCCTGCTTCGTTTTCAAGAGCAGGACT
TATAATATTAATGGGGGAATGCCCTGCTTCGTTTTCAAGA
GCAGGACTTATGATATTAATGGGGGAAATGCCCTGCTTCG
TTTGCAAGAGCATATAGTCCTCTACAGTGCCATGTTGGTG
TGCCCATTAACTCATCATTTACATCAGATATATCTCCTAA
TACTATCCCTTCCCCATCTCCCCTCCCCACAATAGGCCCC
GATGTGTGATATTCCCCTTCCTGTGTCCAAGTGATCTCAT
TGTTCAATTCTCACCTATGAGTGAGAACATGCAGTATTTG
GTTTTCTGTTCTTGCAATAGTTTGCTGAGAATGATGGTTT
CTAGCTGCATCCATGTCCCTACAAAGGACATGAACTCATC
CTTTTTTATGGCTGCGTAGTATTCCATGGTGTATATGTGC
CACATTTTCTTCATCCAATCTGTCACTGATGGACATTGGT
TTGATTCCAAGTCTTTACTATTGTGAATAGTGCCACAATA
AACATACATGTGCGTGTGTCTTTATAGCAGCATGATTTAT
AATCCTTTGGGTATATACCCAGTAATGGGATGGCTGGGTC
AAATGGTATTTCTAGTTCTAGATCCTTGAGGAATCGCCAC
ACTGTTTTCCACAATGACTGAACTAGTTTACAGTCCCACC
AACAGTGTAAAAGTGTTCCTATTTCTCCACATCCTCTCCA
GCACCTGTTGTTTCCTGACTTTTTAATGATTGCCATTCTA
ACTGGTGTGAGATGGTATCTCATTGTGGTTTTGATTTGCA
TTTCTCTGATGGTAAGTTGATGATGAGCATTTTTTCATGT
ATCTGTTGGCCGTATAAATGTCTTCTTTTGAGAAGTGTCT
GTTCATGTCCTTTGCCCACTTTTTGATGGGGTTGTTTGTT
TTTTTCTTGTAAATTTGGTTGAGTTCTTTGTAGGTTCTGG
ATATTAGCCCTTTGTCAGAAGAGTAGATGGCAAAAATTTT
CTCCCATTCTGTAGGTTGTCTGTTCACTCTGATGGTAGTT
TCTTTGGCTGTGCAGAAGCTCTTTAGTTTAATTAGATCCC
ATTTGTTGCATAGTAGTTTTTTAAAAGCAGTGGCACAGTG
AACACGAAATGTCATATGATGGTTACTTCTCAAGAAGGTA
GAGGAATGGGATGAGGAGTGTTACACAGGCACATACACAT
TACTAGTAAGAGTCTAGCTCCTGGGTTGGGTGCCTGGGTT
GGGTGATAGATGTATGGATATTCTTTTTTTTTTTTTTTTT
TTTTTTTGAGACAAATCTCACTTTGTCACCTAGGCTGGAG
TGTAGCCGAACTCCTGGGCTCAAGCAATCTTCCCACTTCG
GCCTCCCGAGTAGCTGGGACTACAGGTGTGGTGCACCTGG
GCTCAAGCGATCTTCCCGCCTTGGCATCCCAAAGTGCTAG
GATTACAGGCACAAGCTACTGTGCCTAGCCAGGTATTTAT
TATATTATAATCATTTACAACTAACATAGATTTCATATCA
TCTTGTGAATGTATCAAACATTGTTCTTCAGAAGGTAATT
ACAAATAGTTCAAGAAAGGAAATGTAATCTAAGTGATTAC
TAGCTCTGCAACAAAAGATATTTATATAGTCACAATGTAC
AAGGTAAACACTGTTCATTGCCTTTCAACTCTTAGAATCA
ACAGATGGACAAAGCAAGGAAGACTTAATTATAGCCACAA
AAGTAAATGTAACTGTCATCAGCCTTGATGTTGCACAAGC
AAAAGCCTAGAAGAGGTAAACTGAAAGGTGGAAGGAGGAG
AAGAGAACTGAAGGGAAGCTGTCCACTAGTAACACAGAGA
GAATTGCCAGAGAACTCCCCTAGCTTCCTTGCTCCTAGGC
TGGGATATCTCTAACACATGTCCTACATCAGGAGCTGACA
AACTTTCTCTGTAAAATAATCCAGATAATAAGCCAGGCAC
GGTGGCTCATGCCTGTAATCCCAATGCTTTGGGAGGCCGA
AGTGGGCAGATCACAAAGTCAGGAGTTTGAGACCAGCTCA
GCCAACATGGTGAAACCCTGTCTCTACTGAAAACACACAC
GCACCAAAAAAAAAAAAAAAAAAACAGCCGGGCGTGGTGA
CTCACGCCTGTAATCCCAGCTAGTCAGAAGACTGAGGCAG
GAGAATTGCTTGAACCCGGGAGGCAGAGGTTGCAGTGAGC
AGAGATCGCATCACTGCACTCCAGCCTGGGAGTCAGAGTG
AGACTCTCTCAAAAACAAACAAAAAAAAGTTAAAAATAAA
TAAGTAAATACTTTAGGCTTTGTGAGTCATACAGTCTCTA
TCACAACTATTCCACTTGGCTATTATCCTGTGAAAGCAGC
CACAGATCATAGATAATTGAATAGGAGCAGCTGTTCTGAT
AAAATTTTATTTTATGACCCAGGCCAGTTTGCTCAACCCT
GCTCTATGCTGTCCCCCCGAGTTCCCCAGTGGGATCAATC
TCTAGTTGCTCATAGTAGGAACTGGTTTTGTACCCCACCT
TATTGGCTTTCTTCCCTTCCCCATCTCGGTTTCTTACACC
TTTACTATTGTATCATGGGGTCACCTCCCGGTTAACTACC
TGTTCTCAAATCTTTGTCTCGGGGTCTGCTTCTGGGAGAA
CCCAAATGAACACAGGTAAGAACTGTTATTATCAGTGTTT
TTTTGTTTGTTTGTTTTTGGTTTTGGTTGTTTTGAGACAG
AGTCTCGCTCTGTCGCCCAGGCTGGAGTGCAGTGGCGTGA
TCTCAGCTCACTGCAAACTCTGCCTCCTAGGTTCACGCCA
TTCTCCTGCCTCAGCCTCCCAAGTAGCTGGGACTACAGGC
GCCCACGACCACGCCCAGCTAATTTTTTGTATTTTTAGTA
GAAACGGGGTTTCACCATATCGCCAGGATGGTCTTGATCT
CCTGACCTCGTGATTCATCCACCTCGGCCTCCTCCCACAG
TGCTGGGATTACAGGCATGAGCCACCACGCCTGGCCTATT
ATCAGCGTTTTTCAGCAGAAAAAACTGAGGCACACAGAGG
CTAAGTCATTTGCTCTAAGTCACAGAGCCAGCATTTGAAC
TGGCCAGTCTCACTCGGATATATTCAAAACATCCTGGAAA
ATCAGCAGAGTAGGGTAGGTGGACAGTGGTCAGAGGAGCG
GGGATCTCCGCCAACATGAAAAGAATGCCCCAGAGTAGTG
GAGAGGACAGAGACAGATACGGACTTGACCCTTGCAGCAC
CATCAGGGAGGCCGCAAACACCAGGAAATGATGACTACAG
GGCATCTAGGCATACAGGAACTTGGGCAGCTTCCCAAAAT
AGTCTTCTCATGGCCCAAACATGACACGGAAGCAGCTGAG
AGCCACCAGATCCAAAGAGACCTCATGACCAGGTGTGGTG
ACTGACACCTGTAATCCCAGCACTTTGGGAGGCCAAGGCA
GATGGATCACCTGAGGTTAGGAGTTCAAGACCAGCCTGGC
CAACATGATGAAACCCCGTCTCTACTAAAACTACAAAAAA
TTAGCCAGGCACGGTGGTGGGCACCTGTAATCCCAGCTAC
TCAGGAGGCTGAAGCAAGAGAATCACTTGGAACCGGGAGG
CAGAGGTTGCAGTGAGCCAAGATCGCGCCACTGCACTCCA
GTGTGGGCAATGAGAGCGAAGCTCCGTCTCAAAAAAAAAA
AAAAGACAATGGATATATCACTATAATCTGGGAAGACAGC
TGACCAGGACTCTGGGGGATACTCTGAGATATCATGCTCA
AGCCCTAGTAACAGGGGATAGGGAGCAAGTATATTTTGTT
TTCCATTACAACCATGGTGGAATAAAGGTTCTACTTGAGA
AATTAATTTGAACATAAGAAATGAACATTATGTAATGTCT
TGCACATCTAAGTTTGTGGTTTAAGATTAAATCTTCTGTA
AAGGATGGAAAAGTTTTTTACATATAACATGTAGGGGGAA
ACAAGCCAGCCTCAGACAGAAATTGGAAGCAGTAATGAAC
TCTCTCTCAATTTCTCAGGCCAGTCTCAATGGCTCACACC
TGTAATCCCAGCACTTTGGGAGGCCGAGGCGAGCAGATTA
CCTGAGGTCAGGAGTTGGAGACCAGCCTGGCCAACATGGT
AAAACTCCATCTATACTAAAAATACAAAAAAAAAAAAAAA
AAAATACCCAGGGGTGGTGGCTCATGCCTGTAGTTCCAGC
TACTCGGGAGGCTGAAGCAGGAGAATCACTTGGACCCAGG
AGGCAGAGGTTGTAGTAAGCCAAGATTGTACCATTGCACT
CCAGCCTGGGCGACAAGAGTGAAACAGTGTCTCAAAAACA
ACAACAACAGAAAACAATTTCTAACCTATAACGCCTCTGT
TTCATTCTTCTCTGCTACTCCTAAATTTTTACATGTATTC
TGTTCAAACAGCCTAGACTACAAGGAATATTTCTTAATGC
AGATCCCAAATTTCCAGTAGTCTAGGGATGGACACTGATT
GGCCCAGCTTGGAGAAGTTGTAGACTCTTAGACAACCAAT
CAGCCTTGGGGAGAGGTGAGAGCCAAGTAGCAGAATATGG
CTCCTGGGAATCCATCCCTGGGTGGGATGGAGTCTTCAGG
AAGAAGGTTGGGTGGGTTACCCAGTAAGCATCCTATGGAG
TGAGAACTCCATGTGAGGGAACCATCCTTCAAGGCTGAGC
TCACATGCCGTTTTCTGGATGAGGGCTTCCCTAAACCCAA
CCATTGAATTTACCTATCTCTGCAATTGTCCCTACAATTC
CCAAGCACATTCGATCTATATTAATCTACATGGTCGTGGC
CAGGTGCGGTGGCTCATGCCTGTAACCCCAGCACTTTGGA
AGGCTGAGGCAGATGGATTGCTTGAGGCAGGAGTTCGAGA
CCACCCTGACCAACATAGCAAAACCCTGTCTCTACTAAAA
ATACAAAAATCAGCTGGGCATGAGGGCATGCACCTGTAAT
CCCAGCTTCTTGGGAGACTGAGGCAGGAGGATTGCTTGAA
CCCGAGAGGCAGAGGTTGCAGTGAGCCAGGATCGCACCAC
TGCCCTTCAACCTGGGTAACAGAACAAGACTTGGTCAAAA
AAAAAAAGTCGTAGTCTGGAGACAGCCCAGGTTCAGCTGT
AGAAGTTAAACAAGCCAAAGGTTCACTTTCCCAACTATTG
ATCTAATTACATGACCTAGGATCAACCAAACAGACACAGT
GTCCCTGGACTTAAACTTGGGAGCCAGTGACACAAAGCAG
GGACAGAGGAGAGTCTATTTTACAGTGATGACAGCAGCCG
GGCCAGGAGTAGCACTGTCAGCGGTATAAGCAGCAGCATC
TGTTGCGGGCATTCCTGGCACAGTGGGCTTTGTTGTCATG
CTGACCAGGACACCCAGTGACAGGGGTTGAAGGTCGTGTG
AATCTACCGTGCGTGCTTGACAGACCAGTTCTGTGGAGTG
CTTTTGGTGGTAGCTTGGGCTGTGTTACCTCCCACACTCC
TGCCTGTTCTATAGGCTTGATTCTCCAGCTTTCCTGGAGA
CTCGGTGACTATCCAATATCCTGTCCGCAAACTCCATTTT
CTACAAACATCATCAAAGTCGTATTCTGCTGCTTATAGTC
CAGACTGATCCATTTTTCCTTTTGAGAAGTGCTCCTCCAT
CTTCGTTTTAATAATATGTATTAGGAAGAAGCATTTATTT
CCCATTCATATTTCCAGGTAGATAGGTGAAAACCCCTAAC
TTCTCTCCCTATTTTCTTCTTCATTCCTCCTCCAAAGAAG
ATGGAGCACCTTATCTGATTGGTGAATGCAGCAGTCAGGA
TAGGCAAGGTTATGCTGTGGTAACAAGCAACTGCAAAATC
TCAGTTGCTTAAAATAGCAAAGATTTCTTTGTTGCTCAAA
CTCCATGTCACTGTTTGTTGTCTCAGGGCTCCTCTCCATG
TCGTCCTCATTCCAGAGCATGGGATAATGAAGAGGTACCA
CCTGGACCACTAACTGTTACCATGTCAAATGGAAAAAGAG
TTTGTGCAGCCAATCAAGCACAGGCTCTTAAAGCTCCCAG
CTGGAGGTGATACACGTCACAACTAATGACACGTAACTGG
CTAAAGCAAGTCACATGCCTGCACTTTACTCAAAGAGGGA
GCCCACCATGTTCCCAGAGGAAGAAATGCAGCTATTTCAT
TAATGGGACAAATAATTAACACAGTGGGTTTGGGATGAAG
GGATGTGTGGTGGTTCAGCTTCATCTGGGTTCTCTTTTGG
CAACCTGCTCACCTGGGATGGGCATGTGTTCCTGTCTGCT
CTTGGTCACACAGTAAAACTCCCCAGGACTAGGCGATCAA
GGGTGAATTTTTTTTTTTTTTTTTTTTTTTCGAGATGGAG
TTTTGCTCTGTTGCCCAGGTTGGAGGGCAATGGGGTGATC
TCGGCTCCCCACAACCTCCGCCTCCCGAGTTCAAGAGATT
ATCCTGCCTCAGCCTCCCGAGTAGCTGGGATTACAGGCAT
GCGCCACCACGTCCAGCTAATTTTGTACTTTTAGTAGAGA
CAGGGTTTCTCCACGTTGATCAGGCTGGTCTCAAACTCCT
GACCTCCCTCCTCGGCCTCCCAAAGTGCTGGGATTGCAGG
CGGGAGTCACAGCGCCCAGCAAGAGTGAATTATTAAAAAG
CCAATTTAACCAGAAAAAATAAAGCCACATTTACAAACAT
CTTTACCAGTAATAATGGTACTATTGTGATCTACATATGC
TTGTCTCCTATTGGTTGATGCCTAAAAACTCATTGCTGTG
GTTCCAGTGGGGGCTGCAAAGTGGTGAACACGTGACCCAA
ACTCAAAATGATTGAGCCAAGGCCAGACGCACAGTGGCTC
ACACCTGTAATCTCAGCACTTTTGTAGGCCAAGGCAGGCA
GATCACCTGAGGTCAGGAGTTCGAGACCAGCCTGACCAAC
ATGGTGAAACCCCATCTCTACTAAAAATACAAAAATTAGC
TAGGCATGATGGCGCACGCCTGTCCTCCCAGCTACTTGGG
AGGATGAGGCAGGAGAATCGCTTGAACCCAAGAGGCAGGG
GTTGCAGTGAGCTGAGATTTCACCACTGCACTCCAGCCTG
GGCAACAGAGCGAGATCCATCTCAAAAAAAAAAAAAAGAT
TGACCCAAGCTAGATCCTCCTAGAGTTATTCCCTGGGACT
TTGTAATTGAAGTCAAGTGCAAAGTCAGTGGTGAAACTAT
GAGGCTGAACTCTGAGTCTATGAGAAATTCCTTTCATTCT
GGGGTAATCCCCACTCGTCTGCCCACTGACCCCGCCCGAC
CCTGCTGATTCTCAAAGTATTATTTCAGAATCTACATTCA
AATAATGCTTTGAATATTATATTCGAAGTATTAGAGTCAC
TTAACTAATACTTTGTGAAACCCACATATATGTATGTGTG
AATATATCTGTGTATGTGTATGCACATATATAATGATATG
TAGATGCATATATATACACACATATATATGTTATCAATTA
ATCATAAATAAGTACTACTACACTGATAACTTTAAACATT
TATAATAATATATTTTATAAAGGGCATGCTAAGAGTAGAA
ATATGGGGCCGGGCATGGTGGCTAACACCTGTAATCCCAG
CACTTTGGGAGGCTGAGGTGGGCAGATCACCTGAGGTCAG
GAGTTCAAGACCAACCTAACCAATATGGTGAAACCCCGTC
TCTTCTAAAAATACAAAAATTAGCCAGGTGTGGTGGCACA
TGCCTGTAATCCCAGCTACTCAGGAAGCTGAGGCAGGAGA
ATCACTTGAACCCAGGAGGCAAAGGTTGCAGTGAGCCGCG
ATCATGCCACTGCACGCCAGCCTGGGCAACAGAGCAAGAT
GCTGTCTCAAAATAAAAAGATTAAAAATATGGAATGTTGC
TAAATATTTATTTCTCACCCCATGGATCACCATATATATG
CTGCTTCCAGAACACTTTGAATATATCCAGAATTCTCGAG
TGAGACTGTCAGATGCAAATGCTATCTCTGCCAATTGCTA
GCTCTGTGAACCTGAAATACTTAATGTCTTTGTGCCTCAG
TTTCTTCTGAGAGAATGAAACCAACATGCACCATTCTGTA
TTTTCACTCTGGTATTCTTTTATTTATTTATTTTTTCCTT
AGAATTGTCCATGTCAATCTGTCATGATTTTACTCTCACA
AAGACAAAATCAAAAATCATTAACACAGCTTTTCTTTCAG
CAGGATAATGGCGGTATTTAGTATTTCACAAAATGAAGCA
CTGTAATTGCAGCTTGCTTTTTCACTCTGACGTTCTAAAT
GCCCAATCTAGTCCTTTTTTTTTTTTTTTTTTTCCCCAGG
CTGGAGTGCAATGGTGCGATCTTGCCTCACTGCAAACTCC
GCCCTCTGGGTTCAAGCGATTCTCCTGCCTCAGCCTCCCA
AGTAGCTGGGATTGCAGGCATGTGCCACCACACACAGCTA
ATTTTTGTATTTTTAGTAGAGATGGGGTTTCACCATATTG
GTCAGGCTGGTCTCGAACTCCTGACCTCAAGTGATCCATC
TGCCTCAGCCTCCCAAAGTGCTGGGATTACAGGCATGAGC
CACCGCGCCCTGTCTGGTCTTGTCTTAAATAAAATGGCAA
GCCATGATGAGGACCAAATTGAAGCAACTTTGGCAAAATT
ACATATTGTAACAAGCAGGCAGACTTGAAGTGGACCTGCC
CACCTCAGATTTGCATCCTACCATTTGAGAATTCATTGCA
TGATCCACAGAGTCTGAACAGGAAGGCAGACAGGAGAGGA
AGAGCCGACAGTGAGATAAATGGCCTCTCTGGAATAGCTA
AGAGTACAATTGTATTGTGGATTATCTGAATCAGTTAGGA
CTCTGTAGCTAATAAAAGAAAGGAGATTCAAACTGGTTTA
AGGGATAAAGGGAATTTAATGACCTATAGAACTGAAAAAT
CAAGGCTGGTCTCAGTGGCTCATGGCTGTAATCCCAGCAC
TTTGTGAGGCTGAGGCGGGCAGATCGCCTGAGGTCAGGAG
TTCGAGACCAGCCTGGCCAACATGGTGAAACCTCGTCTCT
ACTAAAAATACAAAAATTAACTGGGTATGATCGCAGGCGC
CTGCAATCCAAGCTACTCAGGAGGCTGAGACAACAGAATC
ACTTGAACTCGCGAGGCGGAGGTTGCAGTCAGCCAAGATC
TCGCCGTTGCACTCCAGCCTGGGCGACAGAGTGTGACTCC
CTCTAAAAAAAAAAAAAAAAAAAAAAAAATGCTAGGCATG
GTGGCACATGCCTGTAGTCCCAGCTACTAGAGAGGCTGAA
GCATGAGAATAGCTTGAATCCAGGAGGCAGAGGGTTGCAG
TGAGCCAAGATCATATCACTTCATTCCAGCCTGGGCAACA
GAAAGAGACCCTGTCTCAAACAAACAAAAATAACTGAAAA
ATCAAGATATAAGCTTCAGATGAGACTTGATCCTGGAACT
CAAGTGATGATAACAAGGACCTGGCTTTTCCCTTGTCTCT
CCATTTCCAGTTTTGTGGTGTTGGCTCCTTCATCAGGCTG
TAATCCAGCTGCCTCCCCAGCAACTCCAAGCTGCCTCTCA
CTGCACTAAAACGGCAGCCACTGATCCAGACCTTATATCC
TCACACCACAATGCCCAGGGAAAGAGAGAATGGCTCATTC
AAGTGGCTCTTGGGTGGGTCTCGAATTAACTGTCTCTGAA
CTCTTTGGTCCAAATGGGACACACACCCATTTCGACCCAA
TCACAGTAACCAAGGGTTGTCTTAAATCAAGGAAGAGTAA
CTGGGCACAGTGCCTCGCCTGTAATCCCAGCACTTTGGGA
AGCCAAGAGGGGGCAGATCACGAGGTCAGAAGCTCGAAAC
CAGCCTGGCCAATATGGTGAAGCCCCGTCTCTACTAAAAA
TACAAAAAATTGGCCGGGCGCGGTGGCTCAAGCCTGTAAT
CCCAGCACTTTGGGAGGCCGAGACGGGCAGATCACGAGGT
CAGGAGATCGAGACCATCCTGGCTAACACGGTGAAACCCC
GTCTCTACTAAAAAATACAAAAAACTAGCCGGGCGAGGTG
GCTGGCGCCTATAGTCCCAGCTACTCGGGAGGCTGAGGCA
GGAGAATGGCAGGAACCTGGGAGGCGGAGCTTGCAGTGAG
CTGAGATCCGGCCACTGCACTCCAGCCCGGGCAACAGAGC
GAGACTCCGTCTCAAAAAAAAAAAAAAACAAAAAATTTGC
CGAGTGTTGTGGTGCACGCCCGTAGTCCCAGCTAGTCGAG
AGACTGAGGCAGGAGAATCCCTTGAACGCAGCAGGCGAAG
GTTGCGGTAAGCCGAGATCACGCCAGGCCACTGCACTCTA
GACCGGGCGATAGTGTGAGACTCTGTATCAAAAAAAAAAA
AAAACAAAACAAAACTCAGGGTCACTTTGAAATCCAGTTT
TTAGTCAGTATTTTGTATTCTTTATTTTTAAGATTCCCCA
AAAGTCTGGATTCAACCCCAGCGCTTTCCCAGAGGGCAGC
TTCAGGTTTCTAACGGTGGATGGAGTGGGAGAGGCTTCGG
TCAGCGGTGGTTGTCGGGAAGTTCGGGCGCAGCCCACGGC
TCCATGCCCTGCGGCGGGGGCTCGTGCAGGCACCAGCTTG
AAAAACTCCATCGGGCGCGGAGCTGACCCACTCGGGTCCG
AAGCCAACCCTAGTCGGATCAAGCAGCTGAACGCAGGCCC
TGGGACCTGGTGACGGCCGTTGCGACCTCGAGAGTTCTGC
GGGTGGGTGGGAAGGAGGAGTGGCGCGCTGAGGGGGGCGT
CGGGCAGTGTTCTGGACAGCGGGAGTCAGTGCCTCAACTT
CCCCAGGATTCTTCCGTGGGAGCAGCCCACTCCCACACTC
CGCCCCGCGTGGGAGACGAGCCCTGAGAACCAGAAGACAC
ACCAGGCCAGGAGACTCCAGAGCCCTGCCAGAAGACTTGC
TGAGACCCCACTGAAGGAAGCCCTATGGCCGCGCTGAGCT
CACGCACTGAGTCCGGGTCTCCCGCAGAGAGCCAGGGGCA
GCCCCTGCAGGGGGGCGGGGGCGGGGCTAGGGGCGGGGCC
CAAAGCTGGGCGTGGCCACGCCCCAGAGGATGAGTGGAGC
CCCGCTAGAGTCGGGGGGTCTTCGAGGAGCTCCAACGCTC
TGCTCCCCTTGGTGTCGCCGAGGCTGCTGGAGGGTGGTGA
GACCATGGCTTGGAGAGGACGTGCTGGGAAGCTGGGTCTG
GAACCCGCCAGGCTCGCGGTGGAACTGTCGCGGGAGAGGC
ACTGCTGCCCCGGGACGGTGGGCTGGTGGGCTGGCCACTC
TGGAGAACCTGAGCCTGCAGTTACCTCTGTAGCTGAACCT
GCGAGTATGGAGGGAGGAAAGAGAAGCTTTCCGAGATGGC
CAGAGAGCAAGCCAGGCTGAAGGGCTCCGGAAAGGATCAC
AGGAAGTGAGCTGGAGGGTTCCTTGCGGGTGGAAGGAGGA
GGAGAGAGCTAGTGAGCAGGCTTGGGGGACCGCGGCGTGG
GGGAAAGAGGGCGAGGCTCCTCTCTTTCCTCTGTTGCTTG
TAGGCGTGGTTGCAACCCCCACCCCCGCTTATCTGCGATG
TCGGCCACAAAGATGTTGACTCGGAGCCCACAGAAGGCCA
GTGGAAAGAGAGGCCCGTGCCCTTTACTTTCTGCCTTATC
TTGTAGGAAAAGAAAAACTTTTTATCCGAGGAAGGCAAGC
CTCTTAAAATTATCAGGCCCATGGAGAGGATCGCTTGAGC
CCAGGAGTTCCAGACCAGCCTGGGCAACATGGCGAAACGC
CGTCTCTACAGGGTGTGGTGGCTACTGTCTGTGGTCCCAG
CTACTCAGGAAGCTGAGGCAGGAGGATCGCTTGAGCCCAG
GAGATCGAGGCTGCAGTGAACCAAGATCGTGCCACTGCAC
TATGGGCTGGGTGACAAAGCCAAACTTTGTAACCAAAAAA
AAAAAAAAGTCAGGGCCAGAGAGGAATTAAAATGAGCCAA
CAGTGACATCCGATGACCCCCTTTGAGCTATGTGTTCATC
TCTTGAACTGCTTGCACTGGCTTGCTTTTGCCATAAGTAG
CTATGAATTAACCTAGTAATGCCACACTGCATACTATAAC
CCACCCGCTATAGCTTAACAGTATATAGCCAATCACTAAT
CAATGAGGTTCCTTTAAACCAATGAGAATTCCTAACAACT
TTGTATCAGCCCACTCCCTGTCCCCCATTTTTGCCTTTGA
AAACCTGCTTGTAACAAAGCCCTCATGGAGCTCATATCCA
AGGTTACTTGGGTCTGAGTCTTCCTGGCAGCCGTCCTCCC
TTTGTTTTTTGTTTGTTCGGTTTTTTTTTTTTTTTTTTTT
TTTTGAGACAGAGTCTCACCCAGTGCCCAGGCTGGAGTGC
AGTGGCGCGATCTCGGCTCACTGCAACCTCCACCTCCCGA
GTTGAAGCGATTCTCCTGCCTCAGCCTCCCGAGTAGCTGG
GACTATAGGCGCCCGCCACCAAGCCCGGCTAAGTTTTTTG
TATTTTTTAGTAGAGACGAGGTTTCACCGTGTTAGCCAGG
ATGGTCTCGATCTCCTGACCTCGTGATCCGCCCGCCTCGG
CCTCCCAAAGTCGTTTTTTGTTTTTTGAGACAGAGTCTCG
CTCTTGTCACCCAGGCTGGAGGGCAATGAAGCGATCTCAG
CTTACTGCAACCTCTGCCTCCCGAGTTCAAGCGATCCTCC
TGCCTCAGCCTCCTGAGTGGCTGGGATTACAGGCAGGCAC
AATGACACCCAGCTAATTTTTCATATTTTTAGTAAAGATG
GGATTTCACCATGTTGGCCAAGCTGGTCTCGAAGTCATGA
CCTCAGATGATCCACCTGCCTCAGCCTCCCAAAGTGCTGG
GATTATAGGTGTGAGGCGCTGCGCCTGGCCCCCTTGGGCT
CAAGTAAACTCTTTGAGTCATATTTTGTGCCTCAGTCTCT
TCCTTTTAGGTTGACAACTGACTCCCAGAATATGGAGGCT
TCAGCTATGAGGAGCAGGGCCATGGGTGAAGAGTGCCCAC
ACTGACTCGAAGAGAGGTCCCCAGCTGGGGCCCAGCTTTC
CCACCCTGTCCCCTCAGGAATCTCTCCCCTGGGACGCCTG
TGCCTTTCCTGAGCCTGTGGAAATGTTGGTTTCCTCCACC
TCCCCAGCATGATAGACTGGGAGGGAATAGGGTGATAGTG
GCTCTAGAACTCCCCAGCTGACTCAGTGAACCTCTCTGTA
CTACCCCCACCAGCATGCCTGGAACCCAAACAGGGCACAG
CTGGGAGGCTTCTACGCCGCCAGTGAGGAAGTTGCAGGAG
GCAACCCAGAGGGAGCAGGAAGAACACAGGAGGGAGGGGA
CGCTGGACTCCCATAGCAGAGATGCCTGAGGGAGAGGGAG
GGAGACAATTCAGGATGAGCTGAGTTACCTCCTGCCACCT
GTCCTGTGACACCCCCCATCAGTCTCCCTCTTCTGTCCTC
CTTACACCATCCCATCTTGGGTCTATCCACACTCTCCTTG
CTGTGGTCCTCATTCCCCGACATCCGCCCCTTTCCCACAT
AGCTGTGTTTCATGCCCTTCGGCCCCCTTGGACAGGCCAG
CAGAATGCAGACTCCTCCAGGACAAACACACTCAGATCAC
CCCAAAATGGAAAGTGGGATCTGAGATAACAGAAACCAAC
TCCTAAAAGTCAGGAAACATGGCAATCCCCTCCCTTCCTG
TCTTCTCAGTCTCTTTGGGAACATATGGTTGTATTGTATG
CACCTTTATGTCTCCAAAGTAACCCTTACCTGGTCCACAT
CTCCCTATTATCCCACCATCAGAACATCTGAATTGGAGCA
TGGGGGCTTCCTTAGTGGCAGGACTCTAGTAGGGGATGAG
GAGCCAGGAGAGAAGGTGTATGGGGTACATGTCTGCCCCG
GATGTCTGTCTTTCTGAGTAGCCCAGTGTGTCTCCATCTT
ATGCCAAAGAGGGAGGGAGACCTGGGTGGGGAGGGACTCC
CCCTACCAGGACACTTGAAGGGTCAGGTGCACCAATTCCC
GTCCCCACTACCACTACCTTCTGTTCCTGGGCTATCGTCC
CCTGTTGCCTCCATTCAAATGCTCTTTCCCCAGATCTTCC
CAGGGCTACTTCCTCTGGAAGTCATCTGGGTCTCAGTTCA
AATGTCATATCTTCCAAGATCTTCCCTAAAGCCACCACCC
TCCCCCCAAAAAAAACACACACAACATTCTATGCCACAGC
CCTTGCTGTATTTTCTGCTTACTGCTTACTGATTTTATCT
TACTGCTGGTTTTTTTTTTTTTTGGGGGCGTGTTTTGTAT
TGTTTTGTTTTTTAGATGGAGTTTCATTCTTGTTGCCCAG
GCTGGAGTACAATGGTGCCATCTCGGCTCACCGCAAACTC
TGCCTCCCGGGTTCAAGCGATTCTCCTGCCTCAGCTTCCC
AAGTAACTGGGATTACAGGCATTCACCACCACGCCTGGCT
AATTTTGTATTTTTAGTAGAGACGGGATTTCACCATGTCA
GCCAGTCTGGTCTCAAACTCCTGACCTCAGGTGATCCACC
CGCCTTGGCCTCCCAAAGTGCAGGGATTACAGTCGTGAGC
CACCGCACCTGGCCTAATTTTTGTATTTTTAGTAGAGACA
GGGTTTCACCATGTTGGCCAGGCTGGTCTTGAACTCCTGA
CCTCAAGAGATCCACCCACCTCAGCCTCCCTAAGTGCTGG
GATTACAGGGGTGAACCACCGGGCCCGGCCTGATCTTATC
TTACTTATTAATTTGTTGACATGGTAATTGTCCCTGTCAC
CTCTCACCCTCAGGATGAAGGTTTCCTGAGGGCAAGGACC
TTGTCTTTTTCATGTCTGTATGCCCAGATCCTAGAGCAAT
GCCTGGTACATTGAAGGCACTCAATAAATAGGTATAATTG
AATTAAACACAGAGATGATTGGCTGGTCAGTAAAGGGCCT
TTATTGCTGCCTTTTTTTTTTTTTTTTTTTTTTGGAGACA
GGGTCTTGCTTTGTCACCCAAGCTGGAGTGCAGTGGTGCA
AACATGGCACATCGCAGCCTCGACCTCCCGGGTTTAAGCT
ATCCTCTTGCCTCAGCATCCCAAGTAGCTGGGACTATAGG
CGCATGCCACTATGCCTGGGTAAATTTTGTATTTTTTGTA
GAGACAGGGTTTCATTATGCTTCCCAGGCTGGTCTCAAAC
TCCTGAGTTCAAGTGATCGGCCCACCTCGACCTCCCAAAG
TGCTGGGATTACAGGTGCGAGCCACCGTGCCCAGCCCTGA
TTGCCCTTTTTATTCTTCTCGCTGCATTTTCATTGCCTGC
CTGAGCCCCAGGCATTGCACAGTCTGCAGCAGTCCCCAGC
CACAGCTGCTACAAACCCACCACCACTGCCCCCACCACCA
CTACCTCAGAGCCCTCAGGAACCGTGAGCGGGCTGACACA
CTCAAGTCTTACACATGACCTTCAAGCCCCAGTTCCCAAC
AGAATTGACCCCTGCTCTGGACCCCTTTCCAAGCAGCCCC
ATCCCCCTTATGAAACCACACTTGGAGACCACTGCTCCTA
TAAGCACACACTTCCCTAGAGAGCCTCAGTACAAATGCAC
CACTATTTATTGAGGGTTCCCCACGTCAGGCACCCTGCTA
GGGGAGTCTCCAATGTCATGGACTGCCAAACGCCAGTGCT
CTCTGCCTCTGAGTCTCCCGGAGTCCCTGTGCCTCCTGCA
GTCAATGTGACAGCGTCGGTCCTGGGAAAGTTGCTCTGCT
GAAGGGGAGGCCTTGTTCCGGGCCGGGACCCCCTGCCAGT
CACTGTCCACCTTGCTGTCTCTGTCCCTCACCTCCTCTGG
TATCATGCGAGGCATTTGCTCATCTGGAAACAGATACTCC
GGATAGGGTTGAGCAGCCACACCCGCTCTCCGATCTCTCC
CCACTGTTTGGCCCAGTGTTTCCGTGAGAGGATCAGGACA
AAGGCAAAAAAGCCCAGGAGGTTCACTGGCTGGCCTGTGA
TCCACAGCTCCCGTTTCTTCACCCAGATGCAGGATCTAAT
GTGGTTCCGAAGCTCAAGGCTGAGGCTGGCTGGTGGATTA
TACTTCAAGTTGGGGAATCTGCAGGCAGGAATTATGGAGG
CCAGCGTTTGGGGCAAGGAGAAGGGCCTGCAGACTTCAGG
GGCCTCAGGACCCAGCTACTGGCCATCTTCAGTCCCTTGG
GCTCCTCTGCCAGGTTGTTGGCTGCTCCATAACATTGCCC
TGCACCTGCCATGGAACCCTGGCCTTCAAGAGACCCAGAG
CTCAGGGCTCTCATCCCCTGGGTGCCAAGCCACACCCAGC
ACAGTCTCTTCTGGAGCTCAGACTTCGCATCTTTCTTGGA
GCAAGTAATAGGAAAAATGAGAGGTAAAGGAAGAAATGGA
GCCTTCGTGGGTGAGGAACACAATCACCACACACACACCA
CGGTCGGCAGAATGCCTTCCCTGATACATATACACACATA
TCTACACATGCAAGTGCACACATGCAGATTTTCTGAGACA
CACACTCTGAATTCTTCTGGAGGAGAAGAACTGACTTGAG
AGGGCACAGGAAGCACCCATGAATGGAAACTAGTATTTCC
CGGACTCAAAAGACAGGACCAGTCATTGCTGCAGAACCAA
TCAGGGTGACTACTGGTCTCTTGGGCCCAGATCACCATTT
TCTTTGGCTGGTTGGCTTCCTGCTCATTCCTGTTCACAAT
TTTATCTTAGGACTTTATCTCCAATGAGGCCCCTTTTTAA
CTGCCATGACCTAGATTTATCTTCCTTGGTCTTGAGCATA
GCAGGAACACTCATTGGCCGTAGGCTCAGCCAGCTCAGTA
CCCATTGGCTGCTCTGCACTAAGCTTCTGTCTCCATTGGC
CGCACATTCAAAGCATCCTCATTCATTCTTATTGCTGTGG
GCTCAGGAGGCCGTTTTCATTGGCTGCCCTGTCCTGAAGC
TCGATCTCTATTGGTTGCCACGAGAGGTAGTATCTCCACT
GACAGTGAATGCAATGGATGAATGGGCTTTGTTCTCTCCG
TGCCCCACTGGTAGGTGTCTCCCAACATGTGCCCCCTCCT
CAGCCTGCATTAGGGTGGGGGGGCATTGGGGGTGCCTGAA
GAAGGCCCAACAGCCTCGAGAAGCCTCTGGTGCTGCCGAA
GGTGCCTCCTCCTTTCGTGTTCCCCTGTGACTTCACACAC
CAGCTGGGCAGGGAAGGCCCCAGGAAGCCCCTTCAGCCAA
CCTGGGGGAAGAGAGACAGGGGATCCAGTGAGGTGGGGAC
AGGAAGCAGGTGAAGAGGGAAAGGGGGCCTCGTGGGTTCT
CAGGCCCTCGGGGTCATTGTAGTTGTGGGAATTCATGGAC
AAGCCTGGAGCATCAGTAGAAAGGGCATCAGAAGGCCGGG
CGCGGTGGCTCAAGCCTGTAATCCCAGCACTTTGGGAGGC
CGAGACGGGCGGATCACGAGGTCAGGAGATCGAGACCATC
CTGGCTAACACGGTGAAACCCCGTCTCTACTAAAAACTAC
AAAAAACTAGCCGGGCGAGGTGGCGGCGCCTGTAGTCCCA
GCTACTGGGAGGCTGAGGCAGGAGAATGGCGTGAACCCGG
AAGGCGGAGCTTGCAGTGAGCTGAGATCCGGCCACAGCAC
TCCAGCCAGGGTGACAGATCGAGACTCCGTCTCAGGAAAA
AAAAAAAAAAAAGAAAGGGCATCAGAAGTGGAGGTGACAG
CAGCTTGGAGAGGGTCTGGGCTGCTCCTCCGTCAAGCCCT
GCAGTGGCTGCTCATGTCACTTGGAGTAAGAGGTGAAGTC
CTTGCAGGGACCTGTCAGGTCCTGCGTGATCCCGTCCCTG
CCACTTTTGTGACCTCATTTGCTTCTCCCCCTTTCTCTCT
CCTGGCCACACTGGCCTCCTTACAGTTCCTCAGTCACACA
CCAACCATAGGGCCTTTGCACTGCCTGCTGCCTCCAGCTG
GGACATTCTTCCCCCAGACACCATGGGCCTAAATTAGCTC
CATCAAGCTTCATGCTGCCTTCTCAGTGAGGTCCACCTTG
GCCTCCCTAATGAAAATTTCATGTTGCCCAACCCTGGAAC
TCCTGACCTTCTTTGCTCTGCTCACTTTATTTTTCCCCAT
AACACTCCTCACCTTCACGTGTACTTTATAATTTACTTAT
CTATTTTGCTCATTCTTTATCGTCTGCCTCCTCTGCTAGA
ACATGGCTCCAGCCAGGAAGGAAGTTTGATTCACAGTCCC
TAGAACAGCGAGTGGCACTTCGTAGGTGCTTAATAAATAT
TTACTGAATGAATAAATGAAACACGGCCAGGCACAGTGGC
TCATGCCTGTAATCACAGCACTTTGAGAGGCTGAGGCAGG
AGGATTACTTGAGCCCAGGAGTTCAAGACCAGCCTGAGCA
ACATAGTGAGACCCCCACCTCCATTTAAAAAAAAAGAAAG
AAAGAAGGCCGGGCACCGGAGGCTCATGCCTATAATCCCA
ACACCTTGGGAGGTGAAAGCAGATGGATCACCTGAGGTCA
GGAGTTCGAGACCAGCCTGGCCAACATGGTGAAATCCCAT
CTCTACCAAAAATACAAAAATTAGCCAGGCTTGGTGGCGG
GTGCCTGTAACTCCAGCTACTTGGGAGGTTGAGGCAGGAG
AATCCTTTGAACCCGGGAGGCGGAGGTTGCAATGAGCCGA
GCTCACACCACTGCACTCTAGCCTGACTGACAGAATGAGA
ATCTGTCTCAAATAATAATAATAATAATAATAAATACAAA
ATAAATAAATGAAAGACGGTCTCACCTTCAGGGGTCTTGT
GCAGGTGTTTGGGGGCAGCCCTGGACTCCAGACTCCGTCC
TTCAGTTTTGGCAGGTATAGATGGCTCTGAACACAGTTCC
TGGGAACAGTCTGGTTGGGGGTGGGTGACATTAAAGTGAT
TCTGTTTAGCTTCTCCCCCATATTCCTCTAAGACTCATTT
TTTCTTCCCTCCTCCCATCTAGGGGGATACTCACCACAGT
CCTCATAGATGGTGTCTGGGGAGCAGGGAAGGGGGCCTGG
GGTCGGGAAGGCTCCTAGCCAGCGCTGCATGTCTGATCTG
GTGGGGACATTGGGAACTGTCACAGACGGCCCAAGAGATC
CTCTGGGGCTGAGGCAGGAGCCACAGAAGAGAGAGACTGG
GGAAGTCGGAGGAGCTCTGAGAGGTCAGATAAGCGTCCCA
AGGGTGTTTTCCGAAGGAAACACAACTCACAGGGAAGAAG
CTTGGAGTAGCCGGTGGGTGGGGCGACCCTGGTGGTTGCT
GAGAAGGGAGAGGCGGAAGGTAGGGGGTCCAGATGGATCC
GGAACCTGCTGGGCCTGGACCAGGGAGCGATGGGCATAGT
CCAGAACCTGTAGCCGCTGCCCACTGCCCAGGGATGAGGT
CATTCAGAAGGACAGCAGGGGTCCCGCTGGACCCCTCCTG
CCCACACCAGACTGGGCTCCTTCCTTCCCTAGGACTCACC
TCTTAGGCTGAGTGATGAGCAGCAGGTCACTGAAGAGCAG
CAGGCAAAGAGGGGTGAAGCGGGGGCGCGAGGCAAAGAGC
ACGCCCCCCCTCCGGCACCCTAACTCGGTCAGCTCTCCCT
GGAACTCCAGGCGCCGTGACCAGGAGACTAGGGGCAGGGC
CTGGGAGGAAGCAGAGGCAGAGGAGGTTCTAGCAGCAGCA
GCAGCAGCACCGTGGGGCAGGGCAAGATGGGGAGCCTGGG
CAGGGATGTACCTTGACTTTATGGAAGCGCAGCCTTTGGG
TGAGCCGGATCAGCTCTTCAGTCTGCTTCATGCGCCCCAC
CTCAGCGCTGCAACGCTCGATGATCTAGGTAAGGGGATCT
GTGTTACCCCCGCCCCCAGCGGCCAGCCCCCTACTCCCTA
CCATTTCTCTCTACCACCTTGTCACCTCCCCCCACTTCAG
TGTCCCTCCTGCCCACCTTGCTGACAGCACCCAGGGCCTT
CTGGGCATTCTCCTGACGGCTGGACCCCTCTTCTGTCTGG
CGCAGGATATTCTGGGGACAAGGAGGAAGGGTGACTGGGC
CCCCTGCTCTGTGGCCCTGGGATTCAGAGGGGCCACAGCT
CAGAGGACACTGCCTGCTTTGGCCAGTTTCAACAAGGCTG
ACAGACCTCATCATTCACCATCTGCAGAACCCTAAGCAAG
TCCTGTTACCTCTCTGAGCCTCAGCTTCCCCATCTGTAAA
ATGGGGCTAATATCCACCTAGCATATCAATAGCATTGTTT
TGAGGATTCAAGAAGGTAATCTATGTAAAGTGCTTAGCAT
AGTTCTTGGTACATATTAAATGTTGAAAAGAAGGTTCCTA
TATTTTTTTTTTCAGAGTCTGGCTCTATCACCCAGGCTGG
AGTGCAATGGCGCGATCTCGGTTCACTGCAACTTCTGCCT
CCCAGGTTCAAGTGATTCTCCTGCCTCAGCCTCCCAAGTA
GCTGGGATTACAGACATGCGCCACCACGCCCGGCTAATTT
TTTGTATTTTTAGTAGAGATGGGGTTTCACCATGTTGGCC
AGGCTGGTCTTGAACTACTGACCTCAGATGATCCACCCGC
CTCAGCCTCCCAAAGTGCTGGGATTACAGGCGTGAGCCAC
TGCGCCCGGCCCGAAGGTTCCTATTATTTTAATAATTATT
AACCAAAACTGTTAGTGCAGGCAATATAGCAGAGTAACTA
AGAGCGCTTAATTACAATTTTTTCTCCATCAATTATTTCT
ATATGACCTGGGACAAGTTATGTGACCTGTACCTTAGCTT
TCTCATCTCTAAAGTAGAACAAATAATAGTTCCTACCCTC
ACACAGTTGTGGGTAAGGTTACACAGGTGTATAGCACTTA
GAACCATTCCTAGAAAGCTCAATAGCTGTTGAGCTATTAT
GATTAGTATCATTATTATTATTGTGTTGTCTACGCTGGGG
ATAGATAAAGCTGAATAAGATCATAAAGACACTGAAATCT
AGTTGGAAACTCTTCACATAAAGATCCCCCCATTCGCTGG
GCTCAGTGTCTCATGCCTATAAGGCCGGAGCTTTGAGAAG
CTGAGATAGGAGGACTGCTTGAGGCCAGGAGTTCAAGACC
AGCCTAGCCAACGTAGTGAGACCCTGTCTCTATAAAAATA
AAAATTAATAAATAGTAGGGTATGGTGGCATTGTGGTCCC
AGGCTAAGGCATGAGGATCCCTTGAGCCCAGGAATTTAAG
GCTGCAGTGAACTGTGATTGTGCCACTGCTCTAAAGATCC
CCATATTGGGTGACCTGGTTAGAAAGGAGTCTCGGGCTGG
GCGCGGTGGCTCACGCCTGTAATCCCAGCACTTTGGGAGG
CTGAGGTGGGTGGATCACAAGGTCAGGAGTTCAAGACCAG
CCTGGCCAAGATGGTGAAACCCCATCTCTACTAAAATTAC
CAAAAAAATTAGCTGGGCGTGGTGGCGGGCTCCTGTACTC
CCAGCTACTCGGGAGACTGAGGCAGAGAATCGCTTGAACC
CGGGAGGTGGAGGTTGCAGTGAGCTGAGATCATGCCACTG
CACTCCAGCCTGGGTGACAGAGTGAGACTCCATCTCAAAA
AAAAAAAAAAAAAAAAAAGAAAGGAGTCTCTATGGCTGGG
CGCGGTGGCTCACGCCTGTAATCCCAGCACTTTGGGAGGC
CGAGGCGGGCAGATCACAAGGTCAGGAGATGGAGACCACA
GTGAAACCCCGTCTCTACTAAAAATACAAAAAGTTAGCCG
GGTGCGGTGGCGGGCGCCTGTAGTCCCAGCTACTCGGGGG
GCTGAGGCAGGAGAATGGTGTGAATCCAGGAGGCGGAGCT
TGCAGTGAGCCAAGATCATGCCACTGCACTCCAGCCTGGT
GGACAGAGCAAGACTCCATCTCAAAAAAAAAAAAAAGGAA
AAAAAAGAAAGGAGTCTCTACTTTGCAATAGAAGAGAGCA
TGTCAGCTGGGAGCAGTGGCTCATGCCTGTAATCCCAGCA
CTTTGGGAGGCCGAGGTGGGCAGATCACGAGGTCAGGAGA
TGGAGACCATCCTGGCTAACACGGTGAAACCCCGGCTCTA
CTAAAAATACAAAAAATTAGCCGGGTGTGGTGGCAGACGC
CTGTAGTCCCAGCTACTCAGGAGGCTGCGGCAGGAGAATG
GTGTGAACCCGGGAGGCGGAGCTTGCAGTAAGCCGAGATG
ACGCCACTACACTCCAGCCTGGGTGACAGAGCAAGACTCC
ATCTCAAAAAAAAGAAAAGAAGAAGGAGGAGGAGAAGAGT
GTCTCAAACTTTTTTTTCCCATTATCACTCCACTAGGATG
CTTTTTTAAGATAATTTTCCCTAAACATCCCCCTCACCAT
GAAAGTTTATTTCTACAGATCTACTAGAACTTTGTTTATG
CATTAAAGCTTAATGGAGTACAACTGTTGGAATAACTAAG
ATTACTTTCACCCCCAAAGAACCAATTTTTGCCCCCTTGG
GGGTGATATCATCCCAGTTGGGAAGGCGTGTGGGTAGAAG
AATACAGCCAGAGACAACCTCGAAAACGACTCACACACTC
CCCCCTGAGACCCAGCAAGCAGAAGGGACTTGCCCAAGGT
CACTCAGACAGTCAGTGGCAGAGCTAGGTGTGGAACACCT
GTCTCCAGCCAGAGGCCCTTTCCCTGCACCTGGACCTGGA
GGCTGTCCAGGTAAGGGGAACAGCACACAGGGCCCCTAAG
GCAGGGCGTAGTGGGTCCTAGGCTAAGACACCCAGATTCG
TAGTTATGATTTGGGGGATTTTATGTTTAAGGTGGAGTAG
TGCGTGGTGATAACTGGAGGGCCAAGAAGCCCCCAGGAGA
GTTCTCCGATGGGGTTGGTGTGGCAGAAACCGCCGCAGCC
AGACGGGTACCTGCAGTAGCATGCGGAGCCGGGTGATGCG
CTGGAAGGGCAGTAGCAGGAAGGACGGCAGCGGGAGCCGC
TCACACTTAGGGAGACTCTGCAGCCGGCGCAGCTCGGCGG
AGAAGCGCACGTTGGTGTCCCTGCAGAAGCAAGAGTGGTT
AGCGGCTGCCTGGAGGCCCTGGTGCCCCAGCCTGCTGTGG
CGTCGACCCCACCCCTCTCTCCAGCTTCCTCCACACCCCT
GGGACACTCACATGAGGCGGCTGTAGGTCTCCTCCTGATA
CTGTTGGTTCCGCACATAATCCACATACACCGAGAAAGGC
CCCACAGCGTGGGCATGCACCACATCACACAGGTCGCTGA
TGTGGGGGGAAGAGCGCACACGGGACAGGAGCGTTGCTAG
AAACCTGAAGGAATTGGGGAAGCAAGCAATGGGGCGGGGC
AGAGAGCCAGGTCTCCCGGGTCTTGAGAGAAGGGCTGGGA
ACCAACTGGGTCAGTAGAAGAAAGGACCTGGGCCCGGGAG
AGAGGAAAGGGCGTGCCCAACAGCCTAAGGGCAGGTTCCC
TGGAAGTACAGGAAGCCACTGACCGTTCGCTGACTCCCTG
GACTCGCTGCACATTGGAGAAGAGTGTGTGGTGATCACGG
GGGGTGAGCGTGTCCCGGAGTGCCTGGCTCAGCACGAAGG
TGTCGGTCAGCAGCCGCAGGGAGCGCAGGTAGGAAGCCTC
GGACGTTACCACCTCGAAAAGACTCTAGAAGGAAGAGCAG
GCAGTCGTGGGAAGCCAGGACCCTGGGCTCTCCTCCCCTA
CGTCTGACCCATGCAGCCCGCCCAACCCCGGCACCCTCCT
CCCGTCTCCCACCTCCAGCTCCCACCTCCTGCATGCGCCT
CTCCTGGGGGCTGAGGGTATCCAGAAGGCCGCTTGTTTGC
ACAGCCGGAAGCTCCTGCCACAGGGTGTTGCGAGGTCCAG
GGGGTCGTGGGAAAGTGGGCGAATCTCCAGCATTTGCTGG
AGAAGGACTCCCATCCTCACCCACCCCCCACAACTCCTCT
GACAGCACGGCTGCTCGGTAGGTCTGGTACAGAGGTTCTA
GAGGGCAAACATAGCACTTCAGGGAAGCCCAGGGCCCCCA
AACCCTTCCCCCACTGCTTGATGGTCACAGCAGGGACCCT
CAGGTCCAGAGGCCCTCACCATCCTGCAGGGGCAGCTCCC
AGTTCTGCTCCTTCAGCACCTCTAGCCCCTCCTCTTCCCT
GTGGAGAAAGAAAGGGAAGGGAGTCCCCAGGGCCACGACT
ACTGCCCGCCGCAGGGTGCTTGTTGTTCCCATGCTGGACA
GGGCAACCCACATGCAGGTTGGGTGTAGGGATCCTGACGG
CTCCCCACGTCAAACCTCAGGCTTTTTGCTTTGTTTGAAG
GGGAAAGACAAGGTCTCGCTATGTTGCCCAGGCTGGTCTT
TAACTCCTGGCCTCAAGCAATCCTGCCACCTCGGCCTTGC
AAAGTGTCAGGATGACAGGCGTGAGCTACTTTGCCCGGCC
CAAATTCCAGATCTTTCTATGTGCCTTCTAGAGAGGAGCC
CCTGAACTAAGTGGGTCCCATTCCTATCTCAACTATTGTA
GACCAGAGACTTCTGAGTCTCCTTCTCAGCCCTCTCACGT
AGCAACCATTGTCTGGAATGCCCTATTTGTGTGTCAAGGA
AGCTCAACGTGGTGGACTACACGCTCACACCTCCCACCAG
CACGTGTAGCCCCTTATCTCCCCTGCTCTGGTCATTGGCA
CCACCACACCCCCATTTCTGATAACAATGGTGAATCTAAG
ATAATTAACAAGCCTGAATAGCATAGAAGAGATGGTCATG
ATTGCCAAATAGATTTTCAGACAATAATTACAATAGAAGC
TCAAGGTGAGGGAAGGGAGTTAAAGTGGTACACTTACTCT
GGGCCCGGCTCTTCACAATATCATATCCCCACGATTCCAT
GAAGTGGTTTCTATGCTTAGCCCCATTTCATAGATGAGGA
CACTGAGACCCACGAAGGCTAAAGAACTTCTTCTTTTTTT
TTTTTTTTTTTTTTGAGACAGAGTTTCTCTCTTGTCGCCC
AGGCTGGAGTGCAGTAGCGCGATCTTGGCTCCTTGCAACC
TCCGCCTCCTGGGTTCAAGCAATTCTCCTGCCTCAGCCTC
CTGAGTAGCTGGGATTACAGGCGCCCGATATGACGCCCAG
CTGATTTTTGTATTTTTAGTAGAGACGGGGTTTCACCATG
TTAGCCAGGCTGATCTTGAACTCCTAACCTCAGGTGATCC
TCCCACCTCGGCCTCCCAAAGGGCTGGGATTACAGACATG
AGCCACCGTGCCTGGCCTTCTATAAGATCACAGAATTGAT
AAGGGCCAGAGCTGGGATTTGAAACAACGGCTGCTTATCT
CTAGAGCCCTGGCCCTTGTCCCCTCACCTTTGTGCAGGTG
GGATTTAGCTGGAGCTGAAGGTTAGTCTGCCCTCAGGTAG
AAGCATGGTGGGGAGAGAACCAGGGAATAGGGGTGGGGGT
GTTCGGTACCTCCCCTCCACAGTTGCTGGAGGAGCATTCC
GAGGAGCTTCATCAGGACTGTCCCCTGGAGAGAGAAGCCA
GAGTGAAGAGAAAAAAACTCCAGGATCCCCAGCCCAGGAC
TCCCAACTCCAGCCTCAGCGGGAACAGTTACTATAAAAAC
TGCAACTCTCATCAGCACCAGAGCAGCAGCTGGTAGGGAA
GCAAAGAACCCAGGGCCTGTTGGAGATTGTAGTTTGTTGG
GGTTTTAGTCCCCCCTGCCCCTCTCCTGTCCCCTCAGAGC
CCAGAGGTCCACTCCCCCAGGCCCTGCACCTGTTTGGATT
CCATCTTCAGAAGGCAGATCAAGATCTGGCTGTGGGGGGT
CCCCGAAAATGGTGACGTCCTGCCTGCCACGAGTTGGTTT
GGGAGGCTTGAGGGGTGGCAGGAGTTTGTGCTCGGCGGTG
GAGCGGTAGGATGTAAGGACAACAGCAGGGTGACTGATGC
TTGGAGGGTTGGGGCGGGAGCGAGACGTCCGCAGCGGGGA
GGCCCGACGGGGGACCCTGGGGACCTCCTCATAGCCCCCC
ACAGGCACCCATCTGAGCTCCAGGCCAGGTCGGGTGGTGT
GGCAGACACAGGGGCAGCAGGGAGGGCAGGCCAGGCCAGC
ATCTGTGGGAGATGGATATCCTAAGGAGAAAGCCCCTGGG
GCCCAGCCCCACCCCTGAGACCATAGACCATCTCCATCTT
TAACCTGCCCAGCAACTGCAACACCAAGGTTGAGGCATCT
GTAGATCTCCTCCACCTTGACTCCCTTCAAGTCCTGACAT
ACTGAAACCAGATATCCCAAACATTAAATCCATTTTTGAA
AAGGTAGCCCCTTTGGCCGGGCGCGGTGGCTCAAGCCTGT
AATCCCAGCACTTTGGGAGGCCGAGACGGGTGGCTCACGA
GGTCAGGAGATCGAGACCATCCTGGCTAACACGGTGAAAC
CCCGTCTCTACTAAAAAAAAATACAAAAAATTAGCCGGGC
GAGGTGGCGGGCGCCTGTGGTCCCAGCTACTCAGGAGGCT
GAGGCGGGAGAATGGCGTGAACCGGGAGGTGGAGGTTGCA
GTGAGCTGAGATCCGCCACTGCACTCCAGCCTGGGCGACA
GAGCAAGACTCTGTCTCAAAAAAAAAAAAAAAAAGAAAAG
AAAAGGTAGCCCCTGAAAGTTGTTAGCACCGAAAATGAAG
AAGATGGGTGGATTGAGGTCACCCAGCGCCAGCCCCCACA
CTCACCTGGAGAACCGTTCTCCTGGGACCCACTCCCAGGG
AGGGGAGCTTCTCTCTCCCCATTCACATCTGCTCTCGCTT
GGAGACCTGGCTCCGGGGCATCTGCATCCTGAGCCCGGCC
TTCAGCACCCCCTTCAAACCTGCCAGCCAGCCTCCGCACA
GTGCCAGGGGCTGAGGCAGAGCCATTCTGAGCCAGGACCC
CGGCCATGGGGAGCAGAGGCATGCGGGGTGACCCAGAAGG
CTTGGGTGGGGGGACTGGAGACCGAGGAGCAGGTTCCGGG
GAGGCGGAGCGCCGGGACACTGGACTAGGTGTGGGGGTAC
TGGAAGGTGACTCTGGGGAAGTCTGGGAGTCGAGGCTGGT
TCTAGAAGCTGAGGAGGGCAAAAGAGCAGGGGGCTTGAGG
GATGCAGCTGGGGGCTCCCAGAAGATGGGGGTGCACATTG
GGGTTGGTGCCTCATTGGAGGTTCGGGGAAGTTCTTGTGG
AGAGGAGCCGTTGTGGGGAGGCCCTGAGGACTGGGCAGCC
CTGGAACGAGAAGGAGGGCGGGGGCGGATGATCCGAGGGG
GCTTCTGCGTGGGGGGTGTTGCTGCAGGAAGGGACTGGGC
TGACATCTTCCTCTGTGGTCTTCAAAGGAGTGGGGTGCTC
TGCTGGAGTCATCCCCTGAGGAGGAGGGAGGGAAACAGAA
AGACCCTTAGTGCCCCGCAGGGTGGATAAACTGAGGCCAC
TGGAAGGCAGGATTTTGAAGTCAGGAGGGAAAGCTGGTGT
GGCGGTTTCAGAGAATCCATAAAACTCAGTACAGGGGATC
CCCTTTGCTAGTACAACCACGCTGTGTCTGCCCACTGAAC
CACGTGTCCGTGGGGTGTGTTGTGGAGGTTTGTGTGTGGT
TGTGGCAGGGGAGTGGTACGGTGTATTGTGCGAGTTCTGT
GCTTGCCGGGTGGGTGTGCAGGGGGAGAGTGCAGCGGACC
GTGTGTGGCCTGTGGCCCGTGAGGAAGTTCTCAGTGTGAG
TGTCTGAGATAGCGGTGGCAGGGTGGGTGTGCGACGTGTG
TTCTGTGCTGTCTGGGTCTGGGTGCCGTGGCCGCGCCTGT
CCGCCGGGCCTGGGCTGCGAGGCATGTATCACTGTTTCCC
TGCTCCACCGGCCCTCCGCCCCCCATTTCCCAGTTCCTCT
CTCCGGACTCTCCCTTTCCGGATTATTTTTAGTCTCCTTT
TCCTGCCATCAAGATTCCTGGAGCCTCTGACCCCCGGAGA
TGAGGAGGCCCTGGCTCAGTCTCTCCTGTCCTGCGTCTGA
TCGTCCCCGCCTGCCCTTGGGTCTGGTCACAGAGAGAAGC
CCAGCACAGGCACGAGTCTTGCCAGGAGGCCTGGGGAGGC
GGCTGGGAGAGCCAGCTGAAGGAGAGGACCAGATAGGCCA
GGGTGCTGTGGCCTGGGTTTCTCTTCCTCCCTCGAGGAAG
GAGGCTACAGTCCCAAGAAGGCTGCAGGGTCCAGGCTGGG
AAGCAGGGGAACCCCCAAACTCCCTTCAGGGGTCAGCAGG
AGAGTCAGACCCCTCCAGGCCTCGGATTGGGTCCTTGAGA
AATGATGAGGAGGAACAAGGGGGTTGTAAATGACGGGTCT
TGCAGCTCAGTGGCCTCTGTGTTCTGGCAGAAAGTCACTT
AGCAAAGTGACCCACACAGTGGTCTTGACCACTGGCCAGC
TCCTCCCCAGCCCCTACCCCTCAGGGATCCCACTCCCTCT
CGGGTACCTGCATTTACTTCCTTCCCTACCCCCCACTCAG
GAATCCAGGTACTCGGGCCCCAAACACTCACCCTTGAATC
CCCTCCACTCTCAGTCACCTCCCAGGGCTGAGTGAGTAGG
GGCAGGAAACAGGAATCAGATCCGCCTCCCAACCGGACAC
CGCCCCCCCCCAACAAACCACACCACGCTCCACATGCGTA
CATCACACGGGGCCCCAGGAGACAGAGGTATCCAGGGTCT
CAGAGGTTAATGGGCTCTGGGGAAAAGCTGAAATTCAGGC
ATGGAAAATGTGTGTGCAGGTTCTACCTGAACAGCTGTGT
AGATGGGGGCTCACAGGAGTGAGGTGGACAGGGGTGGGGA
TGAGGACAAGACCGCAATGGCATAGAGCATGGGTAACTGG
ACGCCTCTGTCTCAGCTAAGGGATGCTACATGCGTCCCTC
CACGGCGAGTCTCACCATCTTTCCCAGGACTCGCACCACC
ACCTGTCTCTTCAGCCGGGCGTGCGCCAACCCCTCTTTCA
CCCCGAGGGACCCTCCCGCAGGCCTCCCTCCCTAACTCTG
CAGGAGGTACCCATGAATTTACCTTTATCTTTTTGGAATC
AGTTGCTATTTTCAGCGTGTCCCGGCTGCCCCTTGGAGCA
AGGAATGTGGGGCTGAGGTCTCCAAATGTCTGTTCCTGTG
ATTCTGGGGCGGGAGCTCAGGGCCCAGATTGAGATCTCTG
CGGAGGAAGCCAGTTCCTCAGCCCCACCCAGCCATTGTGT
CTGGCGTGTGTGTGTGTGTGTGTGTGTGTGTGTGTGTGTG
TGTTGGGGGGGCCAGGAGGTAGTCCTGAGAGGAGGAGAGG
TGTGGACTTGGGATCTGTCTCCTCCAGGGAGGTATAACAT
TTGCAGGGGGCCAGGCGTCGTTGTTCTCCCTTATAATCCC
AGCACTCCAGCACTTTGGGAGGGCAAGGTGGGAGGACCAG
CCTGGGCAACATAGTGTGATCCTGTCTCTACAAAAGATTT
CTTTAAAATTAGCCATGGACAGGCCAGGCGAAGTGGCTCA
CGTCTGTAATCCCAGCACTCAGGGAGGCCGAGGCAGGCAG
ATCACCTGAGGTCAGGAGTTCGAGACCAGCTTGGTTAACA
TGGTGAAACCCCGTTTCTACTAAAAATACAAAAATTTAGC
CAGGCATGGTGGCATGTGCCTGTAATCCCAGCTACTCGGG
AGGCTGAGGCAGGAGAATTGCTTGAACGTGGGAGGCAAAG
GTTGCAGTGAGCTGAGATCGCGCCATTGCACTCCAGCTTG
GCCAACAAGAGTAAAATTCCATCTCAAAAGAAAAAAAAAT
AGCTATAGTGGCACACATTTGTGGTCCCATTTACTCAGGA
GGCTGAGGTGGGAACATCACTTGGACCCAGGAGATGGACG
TTACAGTGAGCTGTGATCGCACCACTGCACTTCAGCCTGG
GCAACAGAGCAATATGCTGGCTGAAAATAACAATAAAAAA
TGTGCAGAGGTCGGGCGCAGTGGCTCATGTCTGTAATCCC
AGCACTTTGGGAGGCCAAGGCAGGTGGATCACCTGAGGTC
AGGAGTTCGAGACCAGCCTGGCCAACATGGTAAAACCCTG
TCTCTACTAAAAATACAAAAAAAAAAAAAATTAGCCAGGC
GTGGTGGCGCACGCCTGTACTCCCACCTACTTGGGAGGGT
GAAGCAGGAGAATCACTTGAACCCAGGAGGCAGAGGTTGC
AATGAGCCAAGATCCTGCCACTGCACTCCAGCCTAGGCAA
CAGAGCAAGACTCCATCTCAAAAAATATAAAAATAAAAAA
TGTCCCAGGAGTGGTGGCTCACGCCTCTAATCCTAGCAGA
TTGGGAGGCTGAGGTGAGTGGATCACCTGAGGTCAGAAGT
TCGAGACCAGCCTGGCCAACATGGTGAAACCCCATCTCTA
CTTAAAAAAAAAAAAATACAAAAATTAGCTGAGCATGGTG
GCGGGCGCCTGTAATCCCAACTACTCTGGGGGCTGACGAG
ACAGAATCCCTTGAACCCAGGAGGCGGCAATTGCAGTGAG
CCGAGATCGTGCCATTGCACTCCAGCCTGGGCAACAAGAG
TGAAACTCCATCTCAAAAAAAAGAAAAAAAAAATTAGCCA
GGCATGGCGGCACTCCCCTGTAATCCCAGCTACTCAGGAG
TCTGAGGCACAAAATCGCTTGAGCCCAGGAGGCAGAGGTT
GCAGTGAGCCAAGATCGTGCCCTGCCCTCCAGTCTGGGCA
ATAGAGTGAGACTCCGTCCCAAAGGAAAAAAAAAAAATGA
GCAGAGGACGGGAGCAGTGACTCATGCCTGTAATCCCAGC
ACTTTGGGAGGCTGTGGCTGATGGATCACTAGAAGTCAGG
AGTTCGAGACCATCCTGGCCAACATGGTGAAACCCCATCT
CTACTAAAAATACAAAAATTAGCCGGGTGTCGTGGTGGGT
GCCTGTAATCCTAGCTACTCATGCTAGGACATTTTAATCT
TGACCATAAGATATAATTTCCATAACTTTTGTATAACCTT
TACGACCTTTATTAAGAAGTCAGTTAATGCTCCAACAAAA
CGTTGTTAATCAGACACAAGGGCCCATATGGCTGATCTTG
CATCAGTGTGCCTTTGACATTAATGGTTAATTTATAGAGA
AACTGAATTTATTTTATTTCGCAAAATCAATCCTTACCAT
CTCACATGCCTTCTGCGATAGTCTCTGGGCCTTGAGCAGT
TGAATAGCTTTAATTTGTGGCCATTTGTCTCAGCAATACA
GTTTATTTTGATTGACATCTTCTACTGGGCCTGAAGATGA
GGCTTTAATTGATGTCAGTTTTTAAGATTTAGCAGAATTT
GGTGTCCTTTTGAGACCCAAGAATCAAAGCCCTGTAACTC
AGTGTCACAAGGACTTTAAAAGCACATACAGAAAAATACA
CAGATGTAATAAACTTAATTTTTTTTTTTTTTTTTGAGGC
GGAGTCTCACTCTGTCGCCCGGGCTGGAGTGCAGTGGCCG
GATCTCGGCTCACTGTAAGCTCCGCCTCCCGGTTTACGGC
ATTATCCTGCCTCAGCCTCCCCAGTAGCTGGGACTACAGG
CGCCCGCCACCTCGCCCGGCTGGGTTTTTTTTTGTATTTT
TAGTAGAGACGAGGTTTCACTGTGTTAGCCAGGATGGTCT
CGATCTCCTGACCTCGTGATCCGCCCGTCTCGGCCTCCCA
AAGTGCTGGGATTACAGGCTTGAGCCACCGCGCCCGGCCA
ATAAACTTAATTTTTAAAAATTGTTTTTGGCCCAGTACGG
TGGCTCACACCTGTAATCCCAACACTTTTGGAGGCCGAGG
TGGGTGGATCACCTGAAGTCAGGAGTTCGAAACCAGCCTG
GCCAGCATGGTGAAACCCTGTCCCTACTAAAAATACAAAA
ATTAGCCAGGAGTGGTGGCAGGTGCCTGTAATCCCAGCTA
CTCTGGAGGCTGACACAGGAGAATCGCTTGAACCTGGGAG
GTGGAGGTTGCGGTGAGCCGAGATGGAGTTTTTTTAGATG
GAGTCTCTCTCTGTCGCCCAGGCTGGAGTACAATCACGTG
ATCTTGGCTCACTGCAACCTCCGCCTCCCAGGTTCAAGCG
ATTCTCCTGCCTCAGCCTCCTGAGTAGCTGGGATTACTGG
CGTGTGCCACTGTGCCTGGCTAATTTTTGTTATTTTTTTA
GTAAAGACAGAGTTTCACCATGTTGGCCAGGCTGGTCTCA
AACTCCTGACCTCAGATGATCCGCCCACCTCAGCCTCCCA
AAGTGCTGGGATTACAGGCATGAGCCACCGCACCCGGCCT
GTATTTCTTAAATGTATTTGAATTTATTTGATTGAGACCA
GTCGCGGTGGCTCACTTGTAATCCCAGCACTTTGGGAGGC
CAAGGCAGGCCGATCAGCTGAGGCCAGGAGTTTGAGACCA
GCCTGGCCAACACGGTGAAACCCCGTCTCTACTAAAAATA
CAAAAATTAGCCAGGCATGGTGGCACGAGCCTGTAATCCC
AGCTACTCAGGAGGCTGAGGCAGGAGAATCGCTTGAACCT
GGGAGGCGGAGGTTGCAGTGAGCCAAGATCACGTGATTGT
ACTCCAGCCTGGGTGACAGAGAGAGACTCCATCTAAAAAA
AAAAAAAAAGCTTCAATTTGAAGTCTTTTTGAAATATTGT
TAATAAAGTAACCCTAGGAGCTTCAATGTGGTTGGTTTAG
ACTTTGCTTAGAGAGTCTGTTCTGGAAGGATGAAGGAGCC
CTCAAGTGTCTGCCCCATCTCTTTGTGTCCACACCCAGCA
GCCTCCTTCAGTCTTCCTCATGTCACTGACCTGTTGGTTG
GGAAAAGTGGGTGTCAGGGAGAAGAGGCACTTAGACTGTT
CCTTTAAAATCAGGTAGAGGCGTTTAGCCAAGCCAAGAGG
CAGGGCATGAATGAGCGCTGTGGGAATCCAGGGAAGTGCA
GGCACAGCAAATAGAAAAGTAGGCACGTCTGGAAAACTGT
GAAAAGGAAACTTATCTCAAATGAAAAGAGGGACACATGG
AGGCCATATGGTGAGCAATCACACAGGGCAGACAGGCCCT
GAAGGCTTCAGAGCAGAGGTAAGGGGAGTGGATCACAATA
GTTTTTGTTTGTTTGTTTTTGAGACAGGGTCTTAAAATCG
CCTTGCAAAGTTATAATGGAGGAAATTAGGACAGTGAAAG
AAATCAGACCTAACCAGTTCCATGTTGCTTCTAACCTTTA
AGCTGTCCTTGTTCATTCCTTGGCGTAGGCTGAACTAACT
TTGGGAAGGAATTCAGTTCATGGTTTGACTCGAAACAAAA
TTGATAATAGCCCTTAACCGAAAAGACCCCCTTCTTGGCT
GGGGACCGGTCTGCCTTTGCAGGACTAATAAATTGACAAA
TTAGCTATAAGATTATAAATTAGTTTGGGGGTCATGCAGC
CACGGGCTCCATGAATCAGCTGATGCCACTCAGACCTTAA
TCTGACATAACCAGTTCTGTCATCACACCCAGGAACAGAA
GACAGCAAGAAAAACTCACTTCTAGCCCCTACAATTCCAT
CTCCAACCTGACCAATCAGCACGCCCCACTTCCCAAGCCC
CTACCCCCTACCCGCCAAATGATCCTTAAAAACTCTGATT
CTGCTTGGGGAGACTGATTTGAGTAATAATAAAACTCCCA
TTTCAGCTGGGCACAGTGGCTCTCGCCTGTAATCCCAGCG
CTTTGGGAGGCTGAGGTTGGCGGATCACGAGGTCAGGAGT
TCAAGGCCAGCCTGGCCAACATGGTGAAACCACATCTGTA
CTAAAAATACAAAAAATTAGCCAGGTGTGGTGGCGCACAC
CTGTAGTCCCAGCTACTCGGGAGGCTGAGACAGGACAATT
GCTTGACGGAGGCTGCAGTGAGCAGAGACCATGCCATTGC
ACTCCAGCCTAGGTGACAAAGCAACGCTCCATCTCACAAA
AAAAAAAAAAAAAAAAAACACAAGATTTGGTTTAGGAGTC
ATGCAGCTGGAGGTTGCAAGATTCTGAACCTCCCCAAATT
GCTCCTGGGGATAACATCATTGTTGTAAAACCTAAGATCA
AGGCTTGTGATATTTTGCAGACCCTGCACTCAGAGCATCA
TCTGGCAACACCCACATCAATAAACTGGTTCATCTGGTCC
CATCCAGGAACCGACTCAGTGAAAGAGGAGAATTTCAACT
CCCTATGATTTCATCTCCCACCTGACCAATTAGCACTCCC
CACTTTCCGACCCCCTACCCACCAAATTATCAAAAACCCT
GATCTCTGAATTTTCAGGGAGATTGATTTGAGTAATAATG
CAATCAATTTTGCATGTGGCATGGCTGGCCTTGTGTCGAT
TAAACTCTTTCTTTACTGCAATGACGGCATTGTGCAGAGG
CCAGGGGGAGCCCGCTGGGCAGTTACATTTCCACTGAGGA
TGCTAAGCTGGTGGAATATGGGCGTGGAGGTACTAGTGGC
CATCAATGAGGTGGCCCGAGAATAAAACCGATACATGGCA
GAGGTGGAGAGTCAGATTTGAGTGCCTGATTCTGCTGGCC
TGAAGTCATATCTGTGTCTGGAGTTTTCAGTTGTGTGAGT
CAATGAGTTCCCTTTTTGCAAGCTAGTTTGAGTTGGATTT
CTGTCACTTACAACAACAAAACAATCCCTTATAAAGGGAG
CTTATACAGGTTTTGGTCCAGGTGAGGATATACACAGACG
ATCCTTCCACGCCACCACTAGGTGGAGTCTGAGCACTTCA
GGTGCGGGGTCAGCAGCCAAGAGGAACCCATCAGTGTCTA
GGCAACCAAGGAGGAGGCAAGAAAAACACCGCCACCCGCC
CTCCAAGCCTCCGCGTGGTTCTGGCCCCCTCTCTATGGTA
CCACCCCTTCTTTCAGACACCTGGGAACTTTTATGTTCCC
TATACAACTCCTCTCAACTCTGACTCAGGACATTGACATC
CAGGAAAAAATGATAACAGACTACAGTAAATCAAGACAGC
ATGATATTGGTTAAAGACTAGACACACAGATCAAGGGAAC
AGAAGAGATGACCCAGAAATTGAGCCACACAAATATAGAA
AACAGATTTTTTACAAAGGACCAAAGGAAGAAGAAGAAGA
AAGACGAAGAAGGAAGAAGGAAGAAGAAGAAGAAGAAGAA
GAAGAAGAAGAAGAAGAAGAAGAAGAAGAAGAAGAAGAAG
AAGAAGAAGAAGAAGAAGAAGAAGAAGAAGAAGAAGAAGA
AGAAGAAGAAGAAGAAGAAGAAGAAGAAGAAGAAGAAGAA
GAAGAAGAAGAAGAAGAAGAAGAAGAAGAAGAAGAAGAAG
AGGAGGAAGAGGAAGAAGAAGGAGAAAAAGAAGAAGTAGA
AAAAGAAGAGAGGAGGACGAGGAAGAAGAAACCAAACCCA
GACCTCACATAGTTTACAAAAATTAACTCAAAATGGATCA
TAGATCTAAATGTAAAAAGTAAAACTATAAAGCTTCTAGA
AGAAAACATAGGAGAAAATCTAGGTGACCTTGGGCTTAAT
TAAACATTTTTGGGTTTTTTTTTTTTTTTTTTTCAGACGA
AGTCTTGCTCTGTCGCCTGGCTAGAGTGCAGTGGTGTGAT
CTCGGCTCACTGTAACCTCCTCCTCCTGGGTTCAAGTGAT
TCTCCTGCTTCAGCCTCCTCAGTAGCTGGGATTACAGGTG
CCACCACCACACCCGTCTAATTTTTGTATTTTCAGTAGAG
ACGGGGTTTCACCAGGTTGACCAGACTGGTCTCGAGCTCC
TGACCTCAGGTGATCCCCCCCCACCTCAGCCTCCCAAAGT
GCTGGGATTACAGGTGTGAACCAACGTGTCCAGCCTTAAT
TTTTGCATTTTATTTTTAGTACAGATGAGGTTTCACCATG
TTGGCCAGGATGGTCTCCATCTCATGACCTCGTGATCCAC
CTGCCTCAGCCTCCCAAAGTGCTGGGATTACAAACATGAG
CCACTGCGCCCAGCCCTGATATATCATATATATATATGTA
TTTTTTTGAAACGGAGTTTCACTCTTGTTGCCCAGGCTGC
AATGCAATGGTGCGATCTCCGCTCACTGCAGCCTCCACTT
CCAGGGTTCAAGCAATTCTTCTGCCTCAGCCTCCCAAGTA
GCTGGGATTACAGGCATGCACCACCACTCCCAGTTAATTT
TGTATTTTTTTTTTTTTTTTAGTAGAGACGGGGTTTCTCC
ATGTTGGTCAGACTGGTCTCGAACCCCTGACCTCAGGTGA
TCCACCTACCTTGGCCTCCCAAAGTGCTAAGATTACAGGT
GTGAGCCACTGTGTCCAGCCTCTTGATATTTTTAATTATA
TATATAAAAAAAAAGGAGGTCAGGGAACCCAAGATGAAAG
GCAGATTGTGACAGAAGAATTTAATGATACCACAAATGTA
TGAAATAACTTTTCTGAAGGGAACTGGGGGTAAAGGTGCT
GACCTGAGTAATTTTGGAAATCAGTAGAGTCTGTAAGATC
AAAGGCTAATGGAACTACACATAAGCACTGTACCCTAGTT
TATAAGATTGTTTCCCACAGGGGTATGTGTTAACAATTCT
CTTTTGAGACATTATGGTTACAAATAAAGAAAATTTTTAT
TTTATTTTATTGAAACGGAATCCTGCTCTGTAACCCAGGC
TGAAGTGCAGTGATGCAACCTTGGCTCACCGCAACCTCCG
CCTCCCAGGTTCAAGTAATTATGTGCCTCAGCCTCCCAAG
TAGCTGGGACTACAGGTGTGCACCACCACGCCCAGCTAAT
TTCTGTATTTTTAGTAGAGATGTGGTTTTGCCATGCTGGC
CAGGATGGTCTTGAACTTCTGACCTCAGGTGATCCACCTG
CCTCAGCCTCCCAAAGTGCTGGGATTACAGGCATGAGCTA
CTGTGCCTGGCCACAAATAAGGAAAAATTTTAGGCCAAGT
GCAGTGGCTCACCCCTGTAATCCTAGCACTTTGGGAGGCT
GAGGCAGGTGGATCACCTGAGGTCGAGAGTTCACAAACCA
GCCTGACCAACATGGAGAAACCCCGTCTCTAGTAAAAATA
CAAAATTAGCCAAGTGTGGTGCCTGTAATCTCAGCTACTT
GGGAGGCTGAGGCAAGAAAATCGCTTGAACCCGGGAGGCA
GAGGTTACAGTAAGCCAAGATCACGCCCTTGCACTCCAGC
CTGGGCAATAACAGCCAAACTCTATCTCAAAAAAAAAAAA
AGAAAAAGAAAAAGAAAAAGAAAGAAAGAAGAAAAATTTT
AGGCTGGGTGCAGTGGTTCATGCCTGTAATCCCAGCACTT
TGGGAGGCCGAGGCAGGAGGATCACCTGAGGTCAGGAGTT
CAAGACCAGCCTGGCTAACATGGTGAAACCCCATTTCTAC
TAAAAATACAAAAACAAATTAGCCAGGTGTGGTGGCTCGT
GCCTGTAATCCCAGCTACTCAGTAGGCTGAGGCAGGAGAA
TTGCTTGAACCTGAGAAGCGGAGGTTGCAGTGAGCTGAGA
TCACAAATTGCACTCTAGCACGGATAACAAGAGCAAAACT
CCGTCTCAAATAATAGTAATACTAACAATAATAAAGAATT
TACAAAGAAAAACAAAACAATTCTGATACTCCTATACATG
TGTCCTGGAATAAACAATTAAGTAAATAGATGGCAAATTA
TAGAAGCCAGGTTTCTCACAGTTGGGGTGGGAGTTTAGAT
AAACAGGGGAGGTGGCCAGAATGATCCATGTGGTAATGGA
CTAAAGTTGGAGACATCACGCCGGGCGCGGTAGCTCATGC
CTGTAATCCCAGCACTTTGGGACCCGAGGTGGGCAGATCA
CCTGGAGTTCAAAGCCAGCCTGACCAACATGGAGAAACCC
CATCTCTACTAAAAATACAAAATTAGCCAGGTGTGGTGGT
GCATGCCTGTAATCCCAGCTACTTGGGAGGCTGAGGCAGG
AGAATCACTTGAACCCAGAAGGCGGAGGTTGCAGTAAGCT
GAGATCGTGCCATTGCACTCCAGCCTGGGCAACAAAAGCA
AAACTCCATCTTAAAAAAAAAAAACAAAAAAAAGTTGGAG
ACATCGGTATGAATTCATGCTTAGCTTTATATAGATATGG
ATGGTTGTATATGGAAATACACGTTTGCGTATATACATGG
GTTACTATACACACATATATTTCCTTGCTTTCTCAGATGT
GAGGGTCCAGAAGCAATGACACCTCAAAAGCAACAAGCAC
ACCTAGTGCCCAGACCTTGGATTCTAAAGCCATTTGCCAG
TAAAAGAAAATAGGGGTCCTTGGAGAAATAGCTGATTGCA
GAACTGTGGCAGGAAATATACAAAATGAGCCTGGAACATT
TTAAAGTATTTTTTATAGTACCAGAAAGTAAGGTGATACT
AAATAAACAAAAACAAGGTTTTAATTAAAACAACAACAAC
AACAACACTGATGGGACTCTTATTTTTCTCCCTGGCTGAG
GATTGACCGCCATCTTGAATGACTTAGTAACTCTCTGAAC
TAGGAAGTTCATGATCACTTCTACACACTTCAGAAGGAAC
AAATGATTATTGATGTCCTTCACCCTGGGAAGGCAACAGT
ATCTAAGACAGAAATTCAGGAAAAACTAGCCAAAATGTAT
GAGACTACACTAGATGTCATCATCTTTGTTTTTGTTTGTC
TTTATGAGATGGAGTCTCCCTCTGTCACCCAGGCTGGAGT
GCAACTGTGCAATCTCAGCTCACTGCAACCTCCGCCTCCC
CGGTTCAAGTGATTCTCCTGCCTCAGCCTCCCGAGTAGCT
GGGATTACAGGTGCATGCCACCGTGCCCGGCTAATTTTTA
TAGTTTTAGTAGAGACGGGGTTTCACCATGTTGGCCAGGC
TAGTCTCAAACTCCTAACCTCAGGTGATCTGCCTGCCTCT
GCCTTCCCAAGTGTTGGGATTATAGGCGTGAGCCCCCACG
CCTGGCCTCATCTTTGTATTTGGATTCAGAACTCATTTTG
GTGGTGGCAAGGCAACTGGCTTTGGCATGATTTATGATTC
ACTGGATTATGCAGAGAAAAATAAACCCAAATGCTGACTT
GCAAGACATGGCTTGGATGAGAAGAAAAAGACCTCAAGAA
AGCAATGAAAGGAACACAAGACCAGAATGAAGAAAGTCAG
GGGGACTGCAAAGGACAGTGTTGGTGCTGGCAAAAAGCTG
AAGGAGTAAAGATGCTACAAAAACATCTGTGGCCATTGTG
GATTTTTCACGAGAACATTAATAAACTAAAAACTTTTGTG
TGCAAAAAAAAATTGATGGGGGTATGCTAAAGAGACACAG
GAACCAACGGAAAGAGCTCTCAAAGGCCAAAGCTAGAATG
AAATTAGCTAGAAAATAAATATGAAGTATATTGGATTATA
ACTCAAAGTATAAATGTCCATGAGTCCATCCCGATTAAAT
AAATGGTTGAATAAATAATAGGGGATATCTCATATGAAAG
AACTCCAGACCGGGCGTGGTGGCTCACAGCTGTAATCCCA
GCACTTTGGGAGGCTGAGGCGGGTGGATCATCTGAGGTCA
GGAGTTTGAGACCAACCTGGCCAACATGGCGAAATCCCAT
CTCTACTAAAAATACAAAAATTAGCTGGGCATGGTGGTGA
CTGCCTGTAATCCCAGCTACTCGGGAGGCTGAGGCAGGAG
AATCACTTGAACCCGGGAGGCAGATGTTGCAGTGAGCCGA
GATCGTGCCATTGCACTCCAGTCTGGACAACAGAGTAAGA
CTCCATCTCAAAAATAAAATAACCTCCAAATAATGTATTT
ATATACTCCCCTTTCAAGGAGGGAGAGGCATAACTTCCTA
CTTCTTTAATGTGAACTGTGCTTAGTGACTTCCTTCCAAA
ATGTACAATATGGAAAGGGGAAAAAAAGAAAAATGTTATA
TTGGGAGGCTGAGGCAGATAATTGCTTGAACCTGGGAGGT
GGAGTTTCAGTGAGCTGAGATCACGCCACTGCACTCCAGC
CTGGGCGAAGACTGAAACTCCATTAAAAAAAAAAAAAGAA
TAATGTTATAATGGGAAAAACTGACAAATGCCACCTCAGC
CGGATGATCAAGGTCAATAACAACAGTGATGAGTCATGCT
GATAGTATGTATCAAGTCATGTTGATAGTATGTATTCTTT
AATGTGAACTGTGCTTAGTGATTTCCTTCCAAAATGTACA
ATATGGAAAGGGGAAAAAAGAAAAATGTTATATCGGGAGG
CTGAGGCTGGAGAATCGCTTGAACCCAGGAGACAGAGGTT
GCAGTGAGCGGAGATCGAACCATTGCACTCCAGCCTGGAT
AAGATTGAAAAAAACACAGGAGCTACAGACATGACAATTC
AATGTAACTTGGTATCCTGGATGGGATTCTGGAACAGAAA
AAGGACTTTGAGCAAAAACCAATGAAATCTGAATAAAGCA
TCCACTGTATCTCTCTCTTTTTTTTTTTTTTTTTAGACAG
TCTCGCTCTGTCACTAGGTTGGAGTGCAGTGGCGCCATCT
CGGCTCACTGTAACCTCTGCCTCCTGGGTTCAAGAGATTC
TCCTGTCTCAGCCTCCTGAGTAGCTTGGAATACAGGCATG
AGCCACCATGCCCAGCTAATTTTTGTATTTTTCGTAGAGA
TGGGGTTTCATCATGTTGGCCAGGATAGTCTTGATCTCTT
GACCTCATAATACGCCCGCCTCGGCCTCCCAAAGTGCTGA
GATTACATGCGTGAGCCACCGCCCCCAGCTTGTATCTCTT
TTTTTTTTTTAATCTTCTTTTTTAGAAACAGGATTTCACC
ATTTTGCCCAAGTGGGTCGCGAACTCCTGGGCTCAAGCAA
TCCTCCTGCCTCAGCCACTCAAAGTGCTGGAATTACAGGT
GAGCCACCGCACCCAACGTGAACTCAAGATTTAAAACAAT
GATGAAATCTTGGCCGGGCGCGGTGGCTCACGCCTGTAAT
CCCAACACTTTGGGAGGCCGAGGCGGGCGGATCACGAGGT
CAGGAGATCGAGACTATCCTGGTCTAACACGTGGTCTCAG
GCGCCTGTAGTCCCAGCTACTAGGGAGTCTGAGCCAGGAG
AATGGCGTGAACCTGGGAGGCGGAGCTTGCAGTGAGCTGA
GATCGCGCCACTGAACTCCAGCCTGGGCGACAGAGCGAGA
CTCCGTTTCAAAGAAAAAGAAAAGAAAAGAAAAAACAAAG
CCTAAGGATTTAACCAAGTTCCTTTCTCCATCCTTCAGGC
CTCCCACCCTCGGCGCCCGCGGCCGGCCACGGCCACATCC
AGCCGCGGGGCTAGAACCTGCTGCACTACCCGGTGCAGCC
TCAGGAGACTGTCTCCGCAGCACAGGTGTGTCCCTCTCCC
TGCTCAGGCCGGTCCGCGGCTTCCGGGCTCTCCGGGCGCC
GGCACCAAGCATGGCGTGGACCTGAACTTAGGTGACCCCA
CCCGGTCACAACCCGGGGTAGGAAGCTAAAGAAGGGAGCC
GTTCGCCCACCCGAGGGGCGGTCCCAGCACCCCAGTGGGG
AACTGCTGCGCTCGGTCTCTGTGTTCGTTCGGGAACCCAG
GTCTCTTTCCTGCCAATGACAAAACCTCCGCGTCCCAGGC
CTCCTTTCCGGAGCCGGAGTCCGCGGCCAAGCGCTGGTGG
CGGGGCCGGGAGAGTTAATTCCAAGTGGGGAACTGCTACG
CTCGGTCTCTGTGTTCGATCGGGAACCCAGGTCTCTTTCC
TGCCAATGACAAAACCTCCGCGTCCCAGGCCTCCTTTCCG
GAGCCGGAGTCCGCGGCCAAGCGCTGGTGGCGGGGCCGGG
AGAGTTAATTCCAACTGCCTCCGGCTGATTCCGGGCACCG
GAGCACCGAGAGCTCCTCCCATTGGCCGCGGAGCCGGCTC
GGCGCTGATTGGCTGAGGGCCTCGGCTGCGGCTCTCGAAG
GCTCCCCATTGGCCCAGCGCTCCAGTGGCAGGAGTGTGGC
TGCCGGGCCTCCGCAGGGTACCTGGGGTTGAAGCTGCTGC
GAGCTCCGGTGGCTGCCTGTGTCCTGACTTCTTTCTCGGA
TCCAGATCTCGTTGCTGGCTCGAGGAAGTCACCGGCTTTT
CTCCCGGATCCTTTTCTTCTCTAACCTGCTGGCTTTCTTT
TTCCTGCCTGCCTGGCTTCCATCTCCCAGCTCCGCGGTTC
CCTCCTCTACTCCCCTGCCCCCGTCGCCCGCCATCCTGAG
CTATCCCACCTGCCACCTTCTGTCTTTTGCCCCTCCTTGA
CCTCAGAGGGTCCTGCCATAAGCTTCTCACCAGAATCTCC
TAGATTTCTGTCTCTTCCCTGCTTGCCAGCTCCTGACTCC
CAAATTCCAGCTGACCACTTCCATTTGACGACTTGACATT
TGACCCTGACACCCTTGACTGCAAACCTAAATTCTTACCT
TCTGCAGCCTGTACTGCTGAAACAGGCCTTCCCCTGTCTT
CCAACCCCGCTTTCTGACGCCCATTTTTACTTTCTTACTC
TTGGGCCAGTCCCTGCTACAGTTATCCCATCATGGACTTC
TTGATGAGTGGCCTGGCAGCCTGCGGGGCCTGTGTATTCA
CCAATCCCCTGGAGGTGGTGAAGACCAGGATGCAGTTGCA
GGGAGAACTGCAGGCCCCTGGCACATACCAGCGGCACTAC
CGAAATGTCTTCCATGCATTCATCACCATCGGCAAGGTGG
ATGGCCTGGCTGCCCTGCAGAAAGGCCTGGCCCCCGCCCT
CTTATACCAGTTCCTGATGAATGGCATCCGTCTGGGCACC
TATGGACTGGCTGAGGCTGGGGGCTACCTGCACACAGCCG
AAGGCACCCACAGTCCTGCCCACAGCGCAGCAGCTGGGGC
CATGGCTGGGGTCATGGGAGCCTACTTGGGGAGCCCCATC
TACATGGTAAGAAGAGGATTCTTGCCTGGGACCTTCAGGG
CAGATCCTTGTTGTAGAATAGGAGCCTGGTCTTTCCCAAG
GACATAGGTGGCAGGGTGCTACCCCACTGCAAGCAGGGAA
AGCCATCAGGAAACAGCTGGTAGGCTTTGGAGTCTTCTGA
CCTGCCCTATACACATCCATCTGATGGACACGATTGAATG
TATTGATTAAGATTATTGACTTTGAAGCCGGTCACCGTAG
CTCACGCCTGTAATCCCAGCACTTTGGGAGGCCAAGGCGG
GAGGATCACGAGGTTAGAAGATCCAGACCATCCTGGCTAA
CATGGTGAAACCTCGTCTCTACTAAAAAATACAAAAAATT
AGCCGGGCATGGTGGCAGGCCCCTGTAGTCCCAGCTACTT
GGGAGGCTGAGGCAGAAGAATTGTGTGAACCCGGGAGGCA
GAGTTTGCAGTGAGCCGAGATCACGCCACTACACTCCTGG
ATGACAGGGCAAGACTCTGTCTCAAAAAAAAAAAGAAGAT
TATGGGCTTTGGAATCAGCCTTTCTGGAATTAAAGTCCTG
GCTTTGAAAATTACTAGTTGATGAGCTTCAGTTGCTACAT
CTGTAAAATGGTAATAATTGTAGTGGCCTTTCTGTGTGAT
TATTGGGAGGATGGAGGGACACAAATGCAGCAGACATGGA
AGCATTAGTGCGAATCCTGGCAGAGAGTAAGCATTTGGTA
GCATTGTTTTTATTACTATGTGTTGATATTGAGGTTGGAT
TTGTGAAGGGGAGGATAAGGAATTTAACATACGTCAGAGA
GTGTAGGGATCAGGAATATCCTGGGCATTACAGAAATAAC
AATCTCAATGTCTGCCCCTTTGAGTTATCTGGTATAGGTG
AAGGGTCAAGAGCCTGAGGCCCAGAGAGGGGAAGTGATCC
ACTCAAGGTCACACAGCTGTTTATTGCTAGGACTAGGCCC
TGCTTAGTGCTCCTAAGAGCAAAAGAGACTGGGAAGTAGT
ACGTCCTGTAGCAGAGGCAGTCTGGTCTCATTCGCAGGGT
TTGAGTTTCAGGGACAGTGGTCTCTCCAAAGTCGACTAGA
TACCTTTATGGGGAGTAGGGGCTAGAGAGCAAGTTTTGCC
CAGAGTCTGATGGGGAGCCTGATAGAAGTGATGGCTAGAG
ATCCGGTCTGGGAATGGGAGCTGGCATGAGAGGCTGGACA
CCCAGGTCTTGCCTAACATGCCTAAGGAAATATTGCCATT
CTCCAACCACTCCACCCCCAACTGCTAGCCCCAAGGGAAG
AAGGATATGAAGGGGGTGGGGTGTCTTGCAGTGCTGGGAG
ATCCATCCTCCCGCAGCTGGAGCCTAGAGACAGAGTCTTT
TTGTTAACCAATTTGTTAAGTAGGAACAACAATAATTATG
AGAATAAGAGGATATTCATTGCTGAACACCCTAGAGGAAA
TGTGAGGGGGTCAGACATTTGGTTCTGAGGTAGGATGATG
GCCACTGGGGCATAGGCTATGATATTCTCTTGTTCGCAGG
TGAAGACACATCTGCAGGCACAGGCAGCCTCAGAAATTGC
TGTAGGGCACCAGTATAAGCATCAGGTGAGAGTTCCCAAG
TCTGCCAAACTCCCTGATCATCCTTTCTCTTTTCCCCTAG
CTTTCTGCCTGTACCCAACAGCTCCAATCCCAGCCGCTGC
TCTGCTCAACCCATTGGTTCTGTCCCATTTTGCCCCTGGA
GCCTACCCAGACCCTCTTTCCTTTTTTTTTTTTTTTTTTT
AGACGGAGTCTCGCTCTGTTGCCCAGGCTGAAGTGCAGTG
GCACGATCTCAGCTCCCTGCAACCTCCGCCTCCCGGGTTC
AAGCGATTCTCCTGCCTCAGCCTCCCAAGTAGCTGGGACT
ACAGGTGTGCACCACCACACCCAGCTAAATTTTGTTTTGT
TTTGTTGAGACAGAGTCTTGCTCTGTTGCCCAGGCTGGAG
TGCAGTGGCGCGGCCTCGGCTCACTGCAACCTCTGCCTGC
CGAGTTCAAGTGATTCTCCTGCTGCAGCCTGTTGAGTAGC
TGGGATTACAGCCATGTGCTACCACGTCCAGCTAATTTTT
GTATTTTTAGTAGAGACGGGGTTTCACCATGTTGGTCAGG
CTGGTCTCGAACTCCTGAACTTGTGATCCACCCGCCTCGG
CCTCCCAAAGTGCTGGGATTACAGGCATGAGCCGCTGCAC
CCGGCAATTTTTGTACTTTTAATAGAGATGGGGTTTCACC
ACGTTGGCCAGGCTAGTCTCAAACTCCTGACCTCAGGTGA
TCCACCCACCTTGGCCTCCCAAAGTGCTAGGATTACAGGC
ATGAGCCACCACGCCCAACGCCTCTTTCCAGTATGTATTC
CAGTTCCTCTGATTTTCTGCCCCTGTTTCTCCTGACCAGT
GAATGCCCTCACTTCCATGCATCCCACCCCAGTTCTTGGG
AGCCCAGGGAGGAAACAGTGGGGTGACTAGACAACCAAGG
GCCCCATTCTGGCTCTAAGCCCACATTGAACTGGTTGTCT
GGACCACAGGTTCCTATTAAGCACCCATTCTTGGCAGTGT
TAGCATGGCAGCCCCTGATGCTGGGCTGTCTGAACCCCAC
CCCCTGGTCTTCCCCACACTAGGGCATGTTTCAGGCGCTA
ACCGAGATTGGCCAGAAACATGGTCTGGTGGGGTTGTGGC
GTGGGGCTCTGGGCGGCCTGCCCCGAGTTATCATCGGTTC
CTCCACCCAGCTGTGCACCTTCTCATCCACCAAGGACCTC
CTGAGCCAGTGGGAGGTACTGCCTGGGAAATGGGTGGGTC
TGTTTCGGGAAGGGGGGAAGGGGAGGGCAAGCTGCACTGG
GCCCTGGAGGGGACGGTGCCCCACATTCAAAGGTGAGGGA
GTGGCAGGAGGGCTTGGAGGTCACTGACTCTTTAGACCCT
TCCCGCAGTTCTCTTGTCACTTCCTCCCAGAAGGGGTACC
TGAGCCTTCAGGGTACCCTGGCCTTCCTCCTTCTCAGTGT
TTTTGCACTGTTATAACTGGTGCGGTGGAAGCTCCCTGAG
TTACCAGCATCTGTGTCCCCAGGGCAGGGACTGTCCTGTC
CTTGGGGTGGAATGGTTGGCTGGTTGACAGTGCTCTTCCT
CTCTACCCCCTTAGATCTTTCCTCCTCAGAGCTGGAAGTT
GGCTCTGGTGGCTGCCATGGTGAGTGGCATTGCAGTGGTC
TTGGCCATGGCACCTTTTGATGTGGCCTGCACAAGGCTCT
ACAACCAGCCCACAGATGCACAGGGCAAGGTAAGGAAGTG
CTCTGGGATGCAGGCAGGGAAGCAGGGGTTCGGGGAGGTA
GATTGGGTGCAGGTGGGATAGCCTGAAATGCAGCCTGTGG
AGGAGCTGCCCCTGGTGGGCTCTGACAAACTCCTTCTCTT
GCTCTCCCTCCCTCTCTGACATGCTCTCAGGGCCTCATGT
ACCGGGGGATACTGGACGCTCTGCTGCAGACAGCTCGGAC
CGAGGGCATTTTTGGCATGTACAAGGGTATAGGTGCCTCC
TACTTCCGCCTCGGCCCCCACACCATCCTCTCTCTCTTCT
TCTGGGACCAGCTGCGCTCCCTCTACTACACATACACTAA
ATAACAGCCTTTCTCCCAGACCACCAAATGAGCACTCCTT
GGCCATTTGTGCCTCCACCACTATGTCCTGGTGACTACTG
ATAGGTGACCTTTCATCCATCCATGGGGGACAGCCAACCC
CACTCCCCATCTGTTCTCAGGGTTGAACACTACAAGCGTT
TCCCTTCTTTCCTTGGGTGTTGCTTTAAACCTTCCCTACC
CGTTCCCTGGGTAATTCACACCCCTCTCTCAGGGCTGAAC
CAGTCATCCCAAAGTGTATTTCCTCCCTCTCACCACTGCC
ACCCTTGAGTCCCTCCTGTTCCCATGAACAGCTTTAAACT
CCTCCCTCCGAAACCAAAGGGAATTGGGAGACCCAATTCC
CAGGTGTCTGGGACCCAGGCCTCTTGTTAGATTCAAAGGC
ACAGAGATTATATTGATTATAAAGCAAGTTTATTCTGAAG
AGGGATTGTCTTATGTTTATGCACAGGGAAGAAATGAGAG
GAAACCCTCTTTTCAACCTCTTTTCCCCCTCACAGAACCG
AGTCCCCAAGTTCTCAGCAACATCATGCAGTGCTTCAGCA
CCTTTACTGGGGACCAAAGATGTTGGGATCATGAAGGGTC
AGACTGGTCACCAGCTGTTCAAAGTCACCCAGGCTCCAGG
GTGGAGGTGACAGATTTTCAGGGCCAAGAGATGACCTGTT
GTCAGGGCTTGGGGTGGGGAAACAGATGGAGAGAGAACAT
CATCCAGGCCTGAGGTTTGGAAATTGCCAATTTCGGTTCC
AGAGGACCTGGGTATCAGTTACCCCAAACCTCTGGCCCAC
TCCTGCTTCCTTGGAGGATCCCACCAGTGAGTCTCCCTGT
TCTGTCCCTCCCAGCCCGATTCTCCTGGGAACCCAGTCAT
GAGATACCCGCCCGTTCCTTCCTCCTTACGGGGGCTGATT
GAAGGTGAGCAAGAGATCAGTCTGGTACTGGGGCAGCCTC
AGCAAGGCCTGATGAAGTGTCACATCCTTTGCTACCTAAG
GGGATCAGAGTCAGGATGCTTACCTGGATCTCTGCGCCCC
CGCTACCGCCCTTCCAGGACATTGCACACTCTCAGGCCCT
CACCTGCTGGTTTTCCTTAGCTATCTGCTGCTTGCCAGAG
AGGACCCAGGCTTCTTGACAGCAGCCCCTCAGGGCCAGGT
TCTCCAAACTGAGAGGCTGAACAGACTCCACATGGACAGC
CCTAGCCCCCTGCACGCCACCAACATCCTCAAAGTGGTAC
CTGGAGTAGGGAAGCGGGGTCAGGAAGGGACATCTCTGGC
CGCCTCCCCGGGAGCATCTTTAAGTTGCACGGCTGGCTCC
GGGCCCCTGCGTGTTCTCACCGCACAGATTAACCGTCGGC
CGCGGGTCCCGCCCACTGCCCCGGCCCCGCCCCTGCCATT
GGCCAGCCCAGGGCCCTTCCCTCACCGCGCAGCCGCTTCG
CCCTGCACGTGGGCCTGCAGTTCGAGAAGTTCCACGATCA
GGCTCTGGTCCGTCACGGGATGGCAGAAAACTTCTTGATT
GTCCGGGACCGGTCGGAGGTCGCTGGAGTGAGGCAAGGCA
GACCCTGGTTGACCCCGGTCTCTTCCCACAACCCACCCAG
TCAGCCGCCCCTGGGCGCCCCGGCCTTCTCACCTTACGTC
AATGGCCCCCGTGGGGAGGATGGCGGAAAAGGCGCCTCCG
AACAGCGGGCAGTCTCTCATGGGCTCCATGGGCCTGAGGC
TGGGTTATGGGCATTAGAAAGGTTTAAAAGAAGCCCACAT
TGGGTCACGTGGCATCGGCTCCCTGGGTTTCGCAGCTGCC
ACCGCCACCTGGGTCTAGCTTAGCTCCCGGATCCTTTAAG
ATTTGGTTCCGCCCCGCGTTATCGCTGGCCAATCAGCGCC
AAGGCCCTGGGCGGGGGTCAGCGGCGTTGCTCCGGAAGCT
GCGCTCTTAGGAGGGCGCCGGGCGGGACGGTGGGGTCTGG
CTTGGGGTTAGGGTCTGTGTCGCCCTGGGTGGTCACGAGC
ATGCTCCCGCCAGCCTCCTCTTGATTGATTGATTGATTGA
TTGATTGACTGATTGACGGGTCTCGCTCTGTCGCCCAGGC
TGGAATGCAGTGGCGCGATCACGGCTCACTGCAGTCTCCA
CCTCCAGGACTCCAGCGATACTCCTGCCTCAGCCTCCCGA
GTGGCTCCTGCTCCCGCCACCACACCCGGCTGAATTTTTA
ATTATTTGTAGAGACGGGGCGGGGTGGGGGGGTGTCTCCC
TATCTTGCCTAAGCTGGTCTCAAACTCCTGGACTCAAGCG
ATCCCCCCCGCCTCCGCTTCCCTAAGTGCTGGAATTACAG
GCGAGAGCCACCGCGCCTGACCACCTCCTCCTTTTCAAGT
GGTCACACCTTCCAAGAAGGTCGCCTGAGACCCTCCTGCA
GGGGGCAGATGCTCTTCAAAAGGGCCCACGTCAAGGTAGG
GTCTCTTGAGTCAGGAAAGCATAGTTTCACGGTGTTCTGA
GCCTCTGAACGACGAATCGGCTGCCACCCAGACCGCTAAT
TTACAGATCCGATGCTGGGAATTAGGGGAACAATGAGTCC
AGCTTAGGATTCAGGTCTCACACCTTCCTGAAAGTGAGAC
CCAACCTGGGTATTAGAAATCTAATTCTCCCAAATCTTTG
CTTTAGGAATGCTCTTGTGCAGGAGCAACCCCACCCCCAG
CTCCGCACACCTGGACAGAAGCACAGATTAAACCCTCTTT
TGTTTGTCTTTTACAGATTTGTTGTGTTCTTTAAGTTTTA
GCTTCACTGTATCCTTCCAGTTCATTTCTGTATTCATCTT
TGATCCCCAGCACCTGGCACAGTGTTTACAGCATAACAGA
CCTAATATATATTGGTTTTTTTTTGTTTTGTTTTGTTTTT
GAGATGGAGTTTCACTCTTGTTGCCCAGGCTGGAGTGCAA
TGGCATGATCTTGGCTCACTGCAACCTCCACCTCCTGGGT
TCAAGTGATTCTCCTGCCCCAACCTCCCGAGTAGCTGGAT
TACAGGCATGCACCACCATGCCGAGCTAATTGTGTATTTT
TAGTAGAGACAGGGTTTCTCCATGTTGGTTAGGCTAGTCT
CGAACTTCCAACCTCAGGTGATCCACCTGCCTCGGCCTCC
CAAAGTGATGGGATTATTACAGGCGTGAGACACCGTGCTC
AGCCCAGACCTAATATATATTGTTGAGTGATTGAATAAAC
TCAGTGCAAATGTCCAGAACCCAGGAGATCACCCATACCC
TCATGGATTCTAGATGTCACCTGCTTCCCAGCCAAGAACT
GGGCAAGAAGATTCTGATCTTGAGGCCATTCCACAGGGTT
CCAAGTGCTGACCATACCTCTGGACCCTAATGATTTAGTG
AAATGAAGCCAAATGGTGCGTATTTATTGGTCTCTTACCT
TGCCAGGCCCTATGTGAAGGGCTAGAGATACATTTAGGAC
ACAGCCCCTGATGCCTCACTGAAGGTGTAAAAGGAACAGT
GGAGCACACTTTGAGTCTTTTTTTGTTTTTTTTTTTGAGA
GGCGGTCTCACTGTTGCCAAGGCTCAACTGTAGTGGTGGT
GCAGTCATAGCTCACTACAGCCTCAACCTTGTGGGCTCAA
GCCATCCTCCCGCCTCAGCCTCCTGAGTAGCTGGGACTAC
AGGCATGCACCACCATGCTCGGGTAATTTTTGTTTTTTTT
TGAGAGGCGGTCTCACTGTTGCCAAGGCTCAACTGTAGTG
GTGGTGCAGTCATAGCTCACTACAGCCTCAACCTTGTGGG
CTCAAGCCATCCTCCCGCCTCAGCCTCCTGAGTAGCTGGG
ACTACAGGCATGCACCACCATGCTCGGGTAATTTTTGTTT
TTTTTGTTTTTGTTTTTTTTTTTAGAAATGGAGTCCCACT
GTGTTGCCCAGGCTGGTCTCGGACTTCTGGTCTCAAGTGA
TCCTCCTGCCTTGGCCTCCCAAAGTGATGAGATTGAGTGA
TAAGACTCAAAGTGATGAGCCACTATGCCTGGCCCACACT
TTGAGTCTTAAAGGTTGACTCACAATTCAGTAGGACATCC
TAGGGGTATTCTAGCCGGGGGAATATCAGGAGCAAAAACT
TGGAGATGAGAGGGCATGTTTTGGGGAAAGCAAGTGTATC
CGTTTGGCAAGAGAGGGTAGGATGGGAATGGGTGGCAGGG
AGCTGTGAACATGGTCAGGTGTGCAGGGTTTTTGTAGCAC
ACACTAAGGAGCTTGACTCCTCATTCCTTACTACAGCCAT
CAGACTCCTCTCTGAGTCTCATTTCATCTTTAAAATGCTG
TTGGGGGGCCAGGCGCCGTGGCTCATGCCTGTAATCACAG
CACAGTGGGAGGCCGAGGCGGGGCGGATCACTTGAGATCA
GGAGTTCAAGACTAGCCTGGCCAACATGATGAAACCCCAT
CTCTACTAAAAACACAAAACTTAGCTGAGCGTGATGGCGG
GCGCCTGTAATCCCAGTTACTAGGGAGGCTAAGGCAGGAG
AATTGCTTGAACCCAGGAGATGGAGGCTGCGGTGAACTAA
GATTGTGTCACTGTACTCCAGCCTGGACAACAGAGCAAGA
TTCCATCTAAAAAATGAAATAAAACGCTGTTAGGAAGAAA
TGAGATATGGATGTAGTTGAGTCTGACCTATTTCTGGGTA
AAGAGAGTGGAATAAGTTTGCTGTATGAGGAATTTGAGAG
AGCGGGGACGTTACAGGCTCCAGAGGGAGAGAAGGAGCCC
AGCCATGGGAAACCAAAGGAGCCAGGTCAGAGGAGTCCAC
CCCATGATGCTTCTCTGGGATGAGTGACAGACCTCTCTGT
CCCTCCCTCCTGCTTTGTGCCAGCCTGCTCTCCAGCCCTG
TTCCCCACCAGGGGCATTACTGGCTCTGGCTGCTTTGGGA
GCAGTCAAGCAGGTAGAGTCCTTGGAAACAGACCTACAAG
GACATATAAGTGAACAGGGTGCCTGTACCAGGCATAAGGG
GGTGTGGAGGCCTATTACATGGGCCCAGAGGAGGTCACAC
TAGGTCAGGAAGGCTGAGAATAAGCACCCCCCAACTTCCT
CATTTTGGGTGTGTGGCATGTCTCATGTTCTGCCATGAGC
CCTGTGCAGCTGGGGACCCCTGGCCCTCCACAATTCTGTG
GGCTCTTGGGGGGTGCTCAGCCAAACCTCTGGATGAATGG
GATGGAAGGCCACCCTCACTTGGCAAATCCCCACGCTTGG
CTCCACTTCCCCTTCTCCCTTCACCTCTTTTTTTTTTTGT
GCCTGTCACTTCTGCTGGCCCTGCCACCTCTCGACTCCCT
CAAGTGTTCAAATCCCAACTTCCCAAGGGACAGGATCTAA
CTGGGTCGATTAGTTGTCATTCAATCTGCAAGTACCTATT
TGGCAGTTTCTCCTGCCTGGCCACTCCTCGGGCCACCACC
CAAATACAAGAGAGATCTCTGGTCCAGCTGGCTGTGGCTA
GGATGATGAGTGTCAGGGGACAAATCTCAGTACAGAGATG
GCCAGCAGCCACTTTTCTCAGGAGAATGTGAGGGTGTGGC
TGGCTCTCAGCCCACTGGTTGCAAGTAGGCCTGCAACTGA
TTGATTCTCTACACCTGGGACATTCCCTTATCCAGTGCCC
TGCATGCAGTTGATGCAGCTGTTTGCTTTGGGGACAAGAG
TCCCAGCGACTCTCCCCTTTAGGGCACCAAGAGATGGACT
CAAATCAGAGACACCACCACACCCAAAGTCAGGCATCCCT
TTGAGAAGAGTTAGGGCAATGAATATTTCTATTAAGCACG
GGTTTTCGTCTTTTTTTCTACTGCAGACTGCTTTGGCAGT
TTTGTGAAGCCCATGATCCCCTATTCAATGTAATGTTATT
GTTATTGTTATTTTTTCTGTTTTTTGGAGACAGGGTCTTA
CTATGTCACTCAGGCTGGAGTGCAGTGGCACGATGACAGC
TCACTGCAGCCTCAACCTCCTGGGCTCAAGCCATCCTCCC
ACCTTGGCCTCTCAAAGAGATTACAGGCATGGGCCAGGTG
CGGTGGCTCACGCCTGTAATCCTAGCACTTTGGGAGGCCT
AGGTGGGCAGATTGCTTGAGCTCAGGAGTTTGAGACCAGC
CTGGACAACAAAGTGAGACTCTGTCTCTATTACAAAAAGA
AAAAATTCACCGGGCGTGGTGTCATATGCCTGTAGTGCCA
GCTACTGCACTCTATCTAGCCTGGGTGACAGAGGGAGACA
CTGTCTCAAAATATTATGCATATTGAAAATAAAGATAGGC
CGGGCGCAGTGGCTTACGCCTGTAGTCCCAGCACTTTGGG
AGGCTGAGGCAGGTGAATCACTTGAGGTCAGGAGTTTGAG
ACCAGCCTGACCAACAGGGCGAAACCCTGTCTCTACTAAA
AATACAAAATTAGCCGGGTGTGGTGCTACACACCTGTAAT
CGCAGCTACCTGGGAGGCTGAGCAGGAGAATCACTTGAAC
CGAGAGGCAGAGTTTACCGTGAGCCAAGATCATGCCATTG
CACCCCGGCCTGGGCAACAAGAGCTAAACTCTGTCTCAAA
AAAAAGAAAAGAAAAGAAAAAGATGAAATTTTTATCCAAG
CTCATTGACTAAAGATTAAGAAGCCCAGCTATGAAGTATT
TTGTGTATTTAGCCCTGTACTAGGCTTTAGGGGAGGGTCT
AAAAATGGGTAAAACATAGCGCTTCTTTCTGGGCCTTCAG
CCTGAACAGGAAGAGCTAGGGCGTGCTACAGTTCATATCC
TGTAATGAGATCTAGTTCATGCCCCTGCTTAGTCCCCAGC
TGAGAAACCTGCCTTGGGGAGATGCTTAGGATTATGTGAC
AATCAATGGTAGCCACAGGAGATACACAATACACAAAGGC
CTGCTATAATGAAGTTAGTGTCTGAGGAAGATCAGTGCGT
CCTCGTGTTTGGAGCAATTCTACACCTGTCACTCAGTCCT
TTCCCTGGAACTTTTCAGCCCCATATCCCATCATTTTCTC
CTTATAGTCTTTTTCTTTTCTTTTTTGAGATGGAGTCTCA
CTCTGTCGCCCAGGCTGGAGTGCAGTGGCATAATCTTGGC
TCACTGCAACCTCCACCTCCCGGGTTCAAGTGATTCTCCT
GCCTCAGCCTCCCGAGTAGCTGAGATTGCCGGCATGTGCC
ACCACTCCTGGCTAATTTTTGTATTTTTAGTAGAGATGGG
GTTTCACCATGTTGGCCATGTTGGTCTCCAACTCCTGACC
TCAGGTGATCCACCTGCCTCAGCCTCCCAAAGTGCTGGGA
TTACAGGTGTAAGCCACTACACCCTGCCATTTTCCCCTTA
TAGTCTGTGTGCTAGACACTGAATTTTCTTCAATCCCTCA
ACTGAGTCAACCTCTTTCATGCCTCTGGGCATTTACACAT
GCGATGCCCTCTGCCTAGAACTTTCTTTCCCCCTTCTTCC
CTAGCCAGTTCATCCTCTCATCTCCAGAAAACATTTCTGG
ATTAACTGCTGGCTCCTGCTGTGCTGCTATGCTCCTGTCA
CCACTGCAGGTGCCTCACTGTATAATATACTAAGCACCAG
GAGAGAGGGGTACATGTCTGCCTTTCACCATCAACTTCTC
ACTGACTTGTACAGGGCCTGGCCTGTATTTATTGGATGAC
TGTTAAGAGATAGGTTATTTACCAGTTAGGCCCTGTTAAG
GTATATTGTACAATAAAGAACTTGACTGGGCCAGGAGCAG
TAACTCAGCCTGTAACCCCGACACTTTGGGAAGTTAAGGT
GGGAGGATCACTTGAGCCCAGGAATTCAAGACCAGCCTGG
GCAATGTAGCCAGACCCCATCTCAACAAATAATTTAAATA
ATTAGCTGGGCATGGTGCTATACACACCTGTAATCCCAGG
GAAGTTGAAGCAGGAGGATCACTTGAGTCCGTGAGTTTGA
GGTTGCCGTGAACTATGATTACACCACTGCACTCCAGCCT
GGGTGACAGAACAAGACTCCATCTCTTAAAAAAATAAAAG
AGCAGTCACAGTGGCTCTAGCCTGTAATCCCAGTACTTTG
GGAGGCAGAGGCAGGTGGATCACCTGAGGTCAAGGGTTCA
AGACCAGGCTGGCCAACATGGTGAAACCCTGTCTCTACTA
AAAACACAAAACTTAGCCGGGCGCAGTGGTGGGTGCCTGT
AATCCCAGCTACTAAGCTGAGGCAGGAGAATCACTTGAAC
CCAGAATAGGGAGGTTGCAGTGAGCCGAGATCGCACCACT
GCACTCCAGCCTGGGCAACAGAGTAAGACTTTGTCTCAAA
CAAACAAACAAAACAAAAACAAAAACAAAAGGCTGGGCGC
GGTGGCTCACACCTGTAATCCCAGCACTTTGGGATGCCAA
GGCGGGTGGATCACGAGGTCAGGAGTTCAAGATCAGCCTG
GCCAACATGGTGAAACCCCGTCTCTACCAAAAATACAAAA
ATTAGCTGGGTATGGTGGCACGTGCCTGTAATTCCAGCTA
CTTGAGAGGCTGAGGCAGGAGAATTGTTTGAACCAGGACC
TGGGAGGCAGAAGTTGCAGTGAGCCAAGATGGGGCCACTG
CACTCCAGCCTGGGCTACAAAGGGAGACTCTGTTTCAAAA
CCAACCAACCAAACAAACAAACAAACAACCTAATTGCCCT
TTATGCCTGGTTCCTGAAAAACTCAAAATCTGTGGAATTT
CCTGTTATCGGAGTTCTTTGTTATTCATGATAGGCCCTAA
TGGTTTATACTAGTGAGGTGACTCATGGTGGGCCCCTAGA
TAGGTTATGCTAAGGACATGAATCAGGATGGGGGTGAGCC
ATGCCAGAAAGATCAACCATGTGATTAGAGGGTTAAAGCT
TTGGCCCAGTTGATATCAGCCCGATAAAACCCCAATAGGA
ATTCTGGACACTGAAGTTCAGTGAGGCTTCGTGGTTGGTG
AACACATTGATGTGCCAGTAGGCGCTGTGCCCTGACTCCT
CAGCAGTCCCCACGGGAGCTCAGATTTTGGGACCCGTTCC
AACCTTCCCAATGTATATTCTTTTTTTTTTTTTTTTGAGA
CAGAGTCTCGCTCTGTTACTCAGGCTGGAGTGCAGTGGCA
TGATCTCGGCTCACTGCAAGCTCCACCTCCTGGGTTCACC
GCTGTTCTGCCTCAGCCTCCCGAGTAGCTTGGACTACAAG
GACCCGCCACCACGCCCAATTTTTTTCTTTTTTTTCTTTT
TTCCGAGATGGAGCCTTGCTCTGTCACCCAGGCTGGAGTG
CAGTGGCATGATCTCAGCTCACTGCAACCTCTGCCTCGTG
GGTTCAAGCAGTTATCCTGCCTCAGCCTCTCGAGTAGCTG
GGATTACAGGTGTCCCCTACCATGCCTGGCTAATTTTTTT
TTTTGTATTTTTAGTAGAGAGGGGGTTTCACCATGTTGAC
CAGGCTGGTCTTGAACTGCTGACCTTGTGATCTGCCTGCC
TTGGCCTCCCAAAGTACTGGGATTACAGGTGTGAGCCACC
GGGCCCAGCCCTTTTTTTTTGTGAGTCTCACTCTGTTGCC
CAGGCTGGAGTGCAGTGATACGATCTCATGTCCGGCTAAT
TTTTGTATTTTTAGTAGAGATGGGGTTTTGCCATGTTGCC
CAAGCTGGTCTTGAACTCCTGACCTCAGGAGATCTGCCTG
CCTCAGCTTGTCAAAATGTTGGGATTACAGGTGTGAGCCA
CCGCGCTCAGACGCCTATACATATTCTTTATAATAAAACC
ACAATTATGCATATTCTTTATAATAAAACCACAGTACCAC
AGTCATAAGTATGGTGCTTCTCTGAGTTCTGTGAGTCCTT
CTAGTGAATTATTGAGCCTGTGGGGACTGTGGGAACTTCT
GAACATATAGCCAGTCAGGCAAAGTGTGGCTGACTTGGGG
ACTCTTGAGATGTGTGGCTAGTGTCTGAAATGAGGGGAGT
CTTGTGGAAGACTCAGACCTTTACTTGTGGGATCTGACAC
TAACTCCAGGTGGTCAGCACCAGACTTGTACAGTACGTGT
GGAGGGATGAGAGTCTGCACTAGGCTCTTACAGTTAGGAC
AGGGAGAGATGAAGCCAGGATGAGCTGTGCAGTAGGAAAA
CAATAATATGGGGTGATGCACAAGGTGGAGGGGAAAAGTG
AAGAGCAAGTTCCAAGATGGAAGCCTGCTCAGGAAGAATG
GAGATACTAGCCGGGTGACTCACGCCTGTAATCCCAGCAC
TTTGGGAGGCTAAGGCAGGCAGATCATGAGGTCGGGAGTT
CGAGAACAATATGGTGAAACCCCATCTCTACTAAAAATAC
AAAAATTAGCCAGGCGTGGATCACGAGGTTGGGAGTTCGA
GAACAATATGGTGAAACCCCATCTCTACTAAAAATACAAA
AATTAGCCAGGCGTGGTGGCGCACACCTATAATCCCAGCT
ACTCAGGAAGCTGAGAGGAGAATCACTTGAACCTGGGAGG
CCAAGGTTGCAGTGAGCTGAGATCCAGCCTGGGCAACAGA
ACAAGACTCTGCCTCAAAAAAAAAAAAAGAAAGAAAGAAT
GGAGACAGCAATGACAGAAAGGAGGAGTTGGAAGGTTTGG
GTTGTAAGTAGGGCAAAGAGGACAGACAGCCTCTGATCTT
TGCTGTTAAGTCACGAGATTGGGTACTTTACCCCCTGTCC
CCTAGTTCTCAACAATGACAGAGGCATAACATGGACAAGG
GAAGGAGGACTTTCCACATCTACAACCAGTCTATGCAAAC
CTACCCAAAGGCCAAGGGAGCTGAGAGGCTGAAGAAGAGA
CTGAGGCTGGGAATGGTGGCTCATGCCTATAATATGAGCA
CTTTGGGAGGCCACGGTGGGCAGATTACCTGAGGTCAGGA
GTTCAAGACCAGTCTGGCCAACGTGGTGAAACCCCGTCTC
TACTAAAAATACAAAAGTAGCCAGGTGTGGTGGTGTGCGC
CTGTAGTCCCAGCTACTCGGGAGACAGAAGAATCACTTGA
ACCCAGGAGGCAGAGGTGGCAGTGAGCTGAGATAGCGCCA
CTACACTCCAACATGGGTGACAGAGCAAGATTCCATCTCA
AAAACAAAAAAACAACAACAACAAAAAGAGAGACTGATGT
ATCCAGTTTTTCAGAAAGAAACATTTAATAGTGACTTAGA
AACAGAAGCCAGGCGGCCATTAGCCAGTTTCCCCCGAGTC
CCAGGGCTGATATACCTGACGGGAAAGGTATACATGCCTC
AGTAGAAATGCATGGTACCACTGACATCAACACCTTGGGG
AAAGGCGCAGAATGCTATGTGAATCTACCTTAGAGCAGGA
TTGAAGGTCACAGTAGATGAAGTGGCAATCTTAGAGGCAT
TCCAGAACAGGGGTTAACCAGAGGACAACAGGGCGGATCA
GCATCCAAGATGGAGCAGCTTCATCCCCCACGACAACCCA
GGCCGGGATCTCTGTGTCTGAAACCCAGTGGAGCTGCCCC
TTGTTTCTTCCTTTGGAACCTCTTAGAAGGTGCTATCCCT
CTTAAGAGTCCATGTAGTCCCAGCCTCCAAAGCACCACAT
AATTTAGCTCTTTTCTTTCTTTCTTCCTTCCTTTCCTTCT
TTCTTTCCTTTCCTTTTTCTTTTCTTTTCTTTTCTTTTCT
TTTCTTTTCCCTTTCCCTTTCCCTTTCCCTTTCCCTTTCC
CTTCTTTTCTTTTCTTTTCTTTTCTTTTCTTTTCTTTTCG
AGATGGAGTTTCGCTCTTGTTTCTCAGGCCAGAGTGCAAT
GGCTCCATCTCAGCTCACTGCAACCTCTGCCTCCCGGGTT
CAAGTGATTCTCCTGCCTCAGCCTTCCTGAGTAGCTTCAT
GTAACAAACTGCTACTCATCCTTCAGGTCTCAGCTCACTC
AGAGAATCCTTCCCTGATCCCAAAAGTCTGGACCACATGC
CCTGCTATGACCTCCACGGTATCCTGAGCTTCCCCTAAAA
GGCTCTGGATTGAAGTCACTTGTTCCAAGTCTATCTCCCT
TGTGTGCGCCCCTCAGGAGGAGGCCCTTGACAATGTTGTT
CCCTGAGTGACAGTATGGGCAGAGCTGTCTCACAGAGATT
TGTCTCACTCTGTAGTCGCAGGCTGCCCCTCCAGCCTGAC
CAGGCAGAGGGAGCTGCACAAAGCCCTTCCTGCTTGGGGG
AAGATGGCCCAGTGCTGCAGGCATTCCTAGTGGACTGCTC
ACACAGAAAGGTTTCCTGAAGCCTCACAAGACGCCAAGAC
CCAGGCTCCACTGCAGCAGGTCTCCGGTCTCTACCATCTG
GCTGTTTGCCGCTCCCAAGTGTCCAGTGACAGGTTTATTT
GGTTTCCACCACCACAGGGTCTTACATACAGCAGGTGCTG
GGAGCACGATGCTTGCCAGGACCTGGGATACTGACCACCC
AGCTGCAGTGGGAGATATTCCTTCACCAGGCTCACCACTG
ACTGACGCCCATCCCCCTTCTTTCCAGTCTTTCTCCATTA
TCTATGTTCCGGTTTGAGCAGTGTCCCAGACACACTTCAG
AGCGAAGTTCCTTGGTGGGCTGGCCTGTTGGAGAGCAGAG
GGTGCCCTGGCGGGGAGCCTCTCTCAAACAGATGGCCCCC
ACCAGGTGATCCCATCTGGATGCTCTCACCCACACTGCTT
CTTTGTGGTTAGCCCCTGCCTGCTGCCTCCCCAGCCAGTA
GTGCTCCTTCCAGCAACTGAGGATGACGTAATGTGTGCTT
AGTTCAGTGTTGTGTCTTTTTCTGTGCAACGGAAGGGCCA
TGTTGGCAGCCAGGCAGATGTTAAACTAATCAAGAAAAGA
GGCCGGATGCGGTGGCTGTAATCCCAGCTACTCAGGAGTC
TGAGGCAGGAGAATTGCTTGAACCTAGAAGCCAGAGGTCT
GTAATTCCAGCACTTTGGGAGGCTGAGGCGGGCAGATCAC
AAGGTCAACAGATCAAGACCATCCTGGCCAACATGGTGAA
ACCCTATCTCCACTAAAAATACAAAAACCAGCTGAGCGTG
GTGGTGCCTGCCTGTAGTGCCAGCTACTTGGGAGGCTGAG
GCAGGAGAATCACTTGAACCTGGGGGACAGAGGTTGCAGT
GAGCCAAGATCGCGCTATTGCACTCCAACCTGGGCAGCTG
AGCAAGGCTCCATCTCGGAAAAAAAAGAAAGAAAAGGCCA
GGCGCGGTGGCTCAAGCCTGTAATCCCAGCACTTTGGGAG
GCTGAGACGGGCGGATCATGAGGTCAGGAGATCGAGACCA
TCCTGGCTAACACGGTGAAACCCCGTCTCTACTAAAAAAT
ACAAAAAACTAGCCGGGCAAGGTGGCGGGTGCCTGTAGTC
CCAGCTGCTCGGGAGGCTGAGGCAGGAGAATGGCGTGAAC
CCGGGAGGCGGAGCTTGCAGTGAGCTGAGATTTGACCACA
GTACTCCAGCCCGGGCGACAGAGCGAGACTCTGCCTCAAA
GAAAAAGAAGAAAGAAAGAAAGAAAGAGAGAGAGAGAGAG
AGAGAGAGAGAGAGAGAGAGAAGAAGGAAGGAAGGAAGGA
AGGAAGGAAGGAAGGAAGGAAAAGAAAGGAAGAAAGAAAG
GAAGAAAGAAAAGAAAAGAAAAGAGACTTACTGGTTCTCC
CTGTCTTTCCACTTACACAGGGCAGTCTCCTTGACCTGAT
AACAAGAACTCGTGACTTTAACTGGACAAATGAGGTAAAA
AGGGGAAATGCTTGAGAAGTACAAAGTCCAACCACCCATG
AACCCAATCCACTAATTCACTCTTGTATTAAGGGAAAAAA
AAAATGTCAGTATTTACTAATTTTAACATTCATATGTATT
CATTTGTTCAGCATATATTTATTGAGCACCTACTAGGTGC
GGGGCACTGTGTAGATATTAGGACATGGTGGGGAGCAAAA
ATGTGTCTCCTGATATCATGGAACTTACACACTAATAGGG
AGACAGATCTTTGATCAAATAAACAGCTTAGGCTGGGCAC
AGTGGCTCATGCCCATAATCCCAGCACTTTGGGAGGCTGA
GGCGGGCAGATCACGAGGTCAGGAGTTTGAGACCCGCCTG
GCTAACATGGCGAAACCCCATCTCTACTAAAAATATAAAA
ATTATCGTACCACTGTAGTTCCACCTGGGCGACAGTGAGA
CTCCGTCTCAAAAATAAAATAAAATAAAATAAAAATATAA
AAATTAGCCAAGCATGGTGGCGGGCGCCTGTAGTCCCAGC
TACTCAGAAGGCTGAGGAGGAAAATCACTTGAACCTGGGA
GGTGGAGGTTGTGGTGAGCTGAGATTGCGGTACTGCACTC
CAGCCTGGGCAACAGAGCGTGACTCCATCTCTAAATAATA
AAATAAATGAAAGCAGTTCACAGTTCATTCATTGCAATGG
TGAAAAATAAAGTACAACAGAGACTTGGGCTGAGAAAGGA
GGTATGTGGTGCTACTGAAATAACCTCTCACAAAGGATTT
GAGCAGCGCTATTGACCCAGCTGAAACCCAAAGGAAGGAC
TTGTTCACTAGGTGTGTACGTTGCTGTAAATGGTTTTGCT
TTTAGACCTCAGGTTTAGAGAACTAAGGTCATCATAACCC
TTGGTTCATGGCACATTGTATCATTGAACGCCCACTTGGG
CACTTTCTTATTAACCTTTCATCTCCGTTTTTCCTTCCCA
TTCCGTGTTTCCCCAAAGGTGGTTAATGATGAACTTATGA
GAGAACCTGTTCTGTCTGGCTTTCTCAGAGGAAGCAGGTA
GGTTGGGAGTTTGCCAAATGGGTATGATGAAAAGGTCATA
GCTCAAGTGAAGGGGCTTTGGAAAGGCTGTCACTGGAAGC
TGGATAAGGAGGGAAGAAAGAAATGGAGCAATGGATTAGG
GTAAAGTAATTATTGCAGTGGAGGTCCCAATTACTTTGAA
ATCTCAGAGTATTGTAGATAAAGAAGCAAGATGGAAGGAA
AGGGCAGGGCACGGTGGCTCACGCCTGTCATCCCAGCACT
TTGGGAGGCCAAGGTGGGTAGATCACTTGAAGTCAGGAGT
TTGAGACCAGCCTGGCCAACACAGTGAAACCCCATCTCTA
CTAAAAATACAAAAATTAGCCGGGCATGGTGGCACATGCC
TGTAATCCCAGCTACTTGGGAGGCTGAGGCAGGAGAATCC
CTTGAACCCAGGAGGTGGAGGTTGCAGTGAGCCGAGATCG
CAGCACTGCCCTCCAGTCTGGGCGACAGAGTGAGACCCCA
TCTCAAAAAGAAAAAAAAAAAGATGGAAGGAAACAGGACG
CCTGAATAAAGAAGTTTGGAGATAGAGCCTCATGGTTGGA
AACAGGACGCCTGCATAAATAAGTCTGGAGACAGAAACGG
TCCTGGGTGATGATAAAATCCAAGTGGGGTAGTTGGCTGA
GGTGGAATGAAGGTCACTGTAGAAAAGTTGAGTGTTGGAT
GGTCACCAATATGGATACAAGATAACAGAAGGGGCTGAGG
TGAAGCACGGGACAGGGACCCAGGGCCTAATACCCTTAAA
GAATGAGAAGGAGTTAGGAATGGTTGAATAGGGTAAGGTT
TAGCTACAAGGGATGGAAAACACCAAAATTAATAGTGCTT
AAACAAGACAGGCTGGGCGCTTTGGCTTATGCCTATAATC
CCAGCACTGTGGGAGGCCGAGGCAGGCAGATAACTTCAGG
CCAGGAGTTCGAGACCAGCCTGGCCGACCTGGCGAAACCC
CGTCTCTACTAAAACTACAAAAATTAGCTGGGCGTGGTGG
CACGTGCCTGTAATCCCAGCTACTCAGAAGGCTGAGGTGG
GAGGATCGCTTAAACCCAGGAGGCGGAGGTTGCAGCAAGC
CGAGATCACACCCCTGTACTCCAGTACTCCAGCCCGGGAG
TCAGAGTGAGACTCTGTCACAAATAAAAAACAGCGGCCGG
GCGCGGTGGCTCAAGCCTGTAATCCCAGCACTTTGGGAGG
CTGAGACGGGCAGATCACGAGGTCAGGAGATCAAGACCAT
CCTGGCTAACACGGTGAAACCCCGTCTCTACTAAAAAATA
CAAAAAACTAGCCGGACGAGGTGGCGGGCGCCTGTAGTCC
CAGCTACTCGGGAGGCTGAGGCAGGAGAATGGCGTGAACC
CGGGAGGCGGAGCTTGCAGTGAGCTGAGATCCGGCCACTG
CACTCCAGCCTGGGCCACAGAGCGAGACTCCGTCTCAAAA
AAAAAATAAAAAAAATAAAAAACAAAAACAAAAACCAAGA
CAGAAGTTCATTTCCTACACTCAAGACATTCAGTGTTATC
TTGTCCTCATGGCACTCCTCAGTGTGGGAAGAACTAGTCT
CCTTTGATCATTTTTTTCTTTTTTAGAGACAGGGTCTGGC
TCTGTTGTCCAGGCTGGAGTGCAGTGGTATGATCACAGTT
CACTGCAGCCTCAACCACCTGGGCTCAAGTGATCCTCCCA
CCTTAGCCTCCCAAGTAGCTTCCTCTTATCTTGTTGCTCT
GCGTGGTACCAATTCCCAAAGCTACTTCAGTATGGCTGCT
GAACTTCCAGCTGTCGCGTCTGCATTCCAGACAATAGGAA
GCAAAAATGCATAAAGAGAAAAATCCATCCTTCTTGTAAG
AACACTTGGAAATTGTATACATCATTTTCTCTCCCACTGG
CCACAATTTAATTGTAACTGGGAGGGAAGCTGGGAGATGT
CATCTTTACTTTCAGCAGCCACAACCCCAGCTAAAATACT
GGAACATTCTGGTTGGTTTTTTTTTGTTTTTTTTTTTAGA
CTGAGTCTCGCTCTATCGCCGAGGCTGGAGTGCAGTGGCG
CGATCTCGGCTCACTGCAAGCTCCACCACTGGGGTTCACG
CCATTCTTCTGCCTCAGCCTCCCGAGTGGCTGGGACTACA
GGAGCCCGCCACCACGCCCGGCTAATTATTTTTGTACTTT
CAGTAGAGACGGGGTTTCACCGTGTTAGCCAGAATGGTCT
TGATCTCCTGACCTCATGATCTGCCGGCCTCGGCCTCCCA
AAGTGTTGGGATTACAGGCGTGAGCCACCGCACCTGGCCC
TGGAACATTCTCCCTCCCACCCTTCATCCCTCCCTCCCTC
CCTCCCTTCCTTTCTTTTTTTGAGAGGGACTCTCTGTTGC
CCAGCCTGAAGTGCAGTGGCATGATCTCGGCTCACGGCAA
CCTCCGCCTCCTGGGTTCAAGCGATTCTCCTGCCTCAGCC
TCCCTAGTAGCTGGGATTATGGGGGCACACCACCACACCC
AGCTAATTTTTGTATTTTTAGTAGAGACAGGGTTTCACTA
TGTTGGCCAGGTTGGTCTCAAACTCAGGTGATCCACCAGC
CTTGGCTTCCCAAAGTGTTGGAATTACAGGCATGAGCCAC
TGAACCTGGCAGGAACATTCTATTTCTAGAGAGGAATCAA
TTATTGAAGAATTGGCACCCTCTCCCACAGGGAGCGCCAG
AGAAGTCAGTAGAACACAAACAATTGGGCGAAAGGGATGT
AGTAGAATGGCATGAGCCTGCAATGGGCAGGGTTTTCTTT
GAACTGGGTGAACAGTCTGGCAGTGGTACGAGGACCCCGA
CTCCCTAGCCTGGGGAAGATGAGATACGTGAGGTTGAAGG
TTGAGAAGAAAAGTCGCCACTTGGAGGGGCTGCAGAAGTG
GCTCTCAGAGGATAGCTGGTTTTCCATGAAGGCAAGGAGG
GTGCAGAGAGCTAGCCTGGAGGGTTCACCAGAGGGCCCGT
GGGAGTGGGTGGGTGGGAATGGAGCTGGGTGGGAGTCATC
AAGGACAGGGTTACATGGCTACTGGATGAAAACACGGATG
AAAAGCCAGTGGACTTGGTCTTGATAGTATCTGAGGAGGG
TGGGTCTTACTTGGCCATTGGGACCCAAACCAGAAACTGC
TCCCCCTTCAAAATCCACGAGTTTACCTATCACAGCCAAC
CAGGAGGTTACCTCACATGCCATCCTTTGACTTTGGCATC
AAGCCCTTAATAAACCTGGTATCTAAGCCTTGGTACCAGC
CCCCAAATTGTACGTTTGATACTATAAATCTGAAAGACAT
ACGTCTATCCTTTCCGAGTGTCAGGAAAGAACATTCGAAT
GTCAAAAATGATCCGGACCCTCCCTCTCCTTTCGCTGCCT
GACCTCCGCCATCATGGGTCGCATGCATGCTCCCAGGAAG
GGCCTGTCCCAGTCCGCTTTGCCCTGTCGACGCAGCGTCC
CCACTTGGTTGAAGTTGACATCTGACGACGTGAAGGAGCA
GATTTACAAACTGGCCAAGAAGGGCCTGACTCCTTCACAA
GTTGGTGTGATCCTGAGAGATTCGCATGGTGTTGCACAAG
TACGTTTTGTGACAGGCAATAAAATCTTAAGAATTCTTGT
CTAAGGGACTTGCTCCTGATCTTCCTGAAGATCTCTACCA
TTTAATTAAGAAAGCAGTTGCTGTTCGAAAGCATCTTGAG
AGGAAAAGAAAGGATAAGGATGCTAAATTCCGTCTGATAG
AGCCGGATTCACCGTTTGGCTTGATACTATAAGACCAAGC
GAGTCCTCCCTCCCAACTGGAAATATGAATCATCTACAGC
CTCTGCCCTGGTCGCATAAATTTGTATGTGTACTCAAGCA
ATAAAATGATTGTTTAACTAAAAAAAAAAAAAAAAAAAAT
GATCCGGAGGAGTCCCATACTGCTCAGGGTAAGTCACTTT
GCAAAGCAATGAGGAAAATCTCTGAAACAGTTGTTTTCCC
CATAGCCATCATTTACCATTGTTTCATTACTGTCAGTTTC
TTCTTAGGGTGCTGCTCTACCAGGAGCACACAGAAGTGCT
CAGCCTCCCCACCCGAGCTCTCCTAGCCCTCATGCCCTCA
GGGGTCTGGGATTATAGTCTCCATTCTCAGGGAAACTCCT
TTTATCAAGATGTTGAACACTCTAGGGAGCCAACTGACTT
GAGGTGTACAACACAACAGTCACGAGGAAGGGAACTCTAT
CCACAGTCCTGTGAGCAAAGGAAGCAATGGATAGCAAAGG
AAGCAAAGACAGCTGCCAGCAGGAAGTCTCGACACACTGC
CTCCAGGAAGTGAGACTGCAGGATGGTGGGAAGCAGATGT
AGTCCTGGTGAGCCCAGCCCCCTTCACTATGTGTGGATCC
CAAGCAATGCGGTCAACCTTCATTCATCCTTCATTAAAAA
GGTGGGGAGGAGCTATCAAGTACTTTAGTAAGAATTAATT
CAGATACATACAAAATGCCTCACACATGCGTGGATTGAGG
TAAGTGTTATACACAGCTATTGTTTTTAATTCTGTTACAC
ATAAACTCCCTGAGGCCAGTGGCATTGCTTTGAAATAATA
ACTAATCAACAGTAGTTAATGGAATAAGAGTAGAATTCCA
GCATACTAAAGGGTTAGGATCTAGGGATGAGAGCACCAAC
CACATCTATCAGAAAGAGAGCTGCTGGGCCAGGTACAGGA
TTGCAGCCTCCCACCTGTAATCCCAGCACTTTGGGAGGCC
GAGGCAGGTGGATCACTTGAGGTTAGGAGTTTGAGACCAG
CCTGGGATACATTGTGAAACCCTGTCTCTACTAAAAATAC
AAAAATTAGCTGGGTGTGGTGGTGGGCACCTGTACTCACA
GCTACTGGGGAGGCTGAGGCAGGAAAATCACTTGAACCTG
GGAGGCAGAGGTTGCAGTGAGCCGAGATCACACCACTGTA
CTCCAGCCTGGGTGACAGAGTGAGACTGTCTCAAAAAATA
AAATAAAATAAAAAGAGCTGCTAATTTAGAAGCAAATATC
AGGAATGCTGGGTTCTGAGGCCAGCCCTGACACAGCCAGA
AATGCTGAGAAACTTCCACAAGCAACAATTCCTTCCATTC
AGTACAGTGTAGCACTTCAAGAGAAATCCAGAAAGTTTCA
GTTCCAGATGAGAACAATGAGGTGGTGAGGGGCTGATCTG
CACACTATTGCTGAATTTGTTTGCACCCCCTAAACTCCAA
TAATGAGAAAAGGGAGCGCAAAACATCCCTCAGAGCCGAG
GAGGCAAATGCATGCCGGTGACCACTGGGTGTTGTGAAGT
GGGCAACAGAAGCCCCTGCTCCGACCTCAGGAGTCCTAAC
TTTTCCTTGTCACTCTTTTCTGTGAACCACATGCTGTTTC
CTGGGCTGAGAAAGGGAATGCCATGTTAGAGTAGAACCGA
AAATAGACACAGCTGCGGAAGGAACATCAGCAGGCAGATA
ACATTGAGTCCGCTGAGATTTTGTATTTTGGTCCTTGTCT
GTCCAAGATGCTTTTGGAAATAACATGGGGTGCTCCTGAA
AGTCACAGGGGAGAGGGCAGCACACTCACGGGAAAAACCA
TGGGACCTAGGTGAGCCCCTGTGGCCAGTCAACAGCTCCC
TTCCAGGGTCCAGTTTCGGGCATTGATAAAGAGCTGGAGC
CAGGGGGAGGTGGTCAGAGTATCAAATGGAGGGGGTCGCC
ATGCCCACTGCCAAGGCCTCACGGCCCGCTCAGGGTGAGG
CATGAGAGCCAGGTGGCGGCCATCACGGGAGCAGATGCCA
GCCACGCCCCCTGGGGACCCATTGGGATTCAGAGGGTACT
GCTCTGTGGGGTTCCCGTCATCATCTGCCCAGTGCAGTGG
AGCCAAGCCCCTGGCCTCAATCTGAGCTTGGAGTTCCGGA
GAAGAAAATGCCACGTAACCTGGGACAGAAGGAGGAGGGA
AGTGAGAGTCAAGGTCCTTCACGCCCACCCTCGCCCCCAA
CCTTCCTCAGGCCTGACCTTCCCCGTGCGCACTCCACACG
GGCAGCACGGCGCCCTCCATCCCTCGCAGCATCAGGGCTG
GCCCAGGCCCCACACGCACGCTGGCCCAGCGAGACTCATA
GCGCCCAGACAGGTTGTGGCGTAGCAGAAGGCCTGGCTGG
GAGTCAGGGCCCATCTCCATGGCATCCTCATTGGGGTCGC
CTCCTACCCAGCCCAGCAGAGCCAGCAGTTGACAGCCATT
ACACACGCCCAGGCTGAAGGTGTCTGGTCGCTTCCGGAAG
CGCCTCAGCTCACCCCCGGCCAGGGGATGGAAGGTCACGG
CAGCTGCCCACCCTAGCCAGGGAATAGGGAAGTCAGGGTG
AGACGTGGAGGACCTCGGAAAAGGGAACTGGGAATGAAGG
GGCATGGCTGCTCTTCTGTTTCCTTTCTTTCTTCCTTTTC
CCTCCCTCCCTCCTTCCTTTCCTTCTTTTTTTTTTTTTTT
GTTTTTTGAGATGGAATCTCGCTGTTTCCCAGGCTGAAGT
GGCATGATCTCGGCTCACTACAACCTCTGCCTCCTGGGTT
AAAGCGATTCTCCTGCCTCAGCCTCCCAAGTAGCTTTTTA
ATGAAAAAATTAAAAATTTATTACCAGCATTCTGTTGGCA
TGTGGCCCAGAACGAATGTGGCCACTCTCTCCTAGCTCGG
TGGAGTGAGAGGCCAATCCCCAGCCCAGGAAGACGGGGCT
AAAGGTACCTCTTCAGAAATGTAGGGGCAGGGAGTGGGCA
GAAGGCTGCACACTGACCTTTGGCAGAGCCCAGGACATCT
GCATAGCTGAAGCCGCCCACGAAGGCCACACCGCGGAAAG
TGTCCAGCCCAATTGCCCCAGAGCAGAGGTCCTGCATGGT
CACGTCCCATACCTGCGAAGATGGGGAGGGGGAGTGTGGG
TGGGAGGACATGCAGCTGAGGCTGGAGAACCACCCCCAGC
TGCCCCCCTGCTCACCTCAAACCCAGCCAAGTGGAAGGCA
TCGGCCATCTCCCGGTCTCCATTACTGCCCTCCTCTCGCA
AGATGGCGACTCGGGGGCTGGGACCACCTTGGGGAAGAAT
AATTGTCTTTGGGCCAGAAAGTTACTTCCTCACCCCAACT
CCCCAGATACCTTTTCCAGGGCAGGCCCAGGCATCCAGGC
TCAGTGCCCCCAGGACGCAAAGCCTCTGCACACACTCCCT
CACCAGGCTCACGGGGCACGGAGGCTTTGGGAAAGGTGGG
GGGCAGGCAATAGCTGGGCCCCGTCCGCTCCCTCAGGCCC
CGTTCCTCCTCTGCCACACAGCGAGGCTCTGCCTGCAGCC
GGTCCAGCTGGAAACTCGTCTCCTCCCAGAGGGCTCGCAG
CTCCCCAACAGGCTCCTCCAGAACCACAGCCCCGTTCACT
GACACCCGGACCTAGGAAGAGGAACAAATCTCCCTGGGCT
AGGAGAAAGGATGGCCTCTCCACAGTGGGGGAGGGATGGA
CCATGGCCGCCCCACTCTGACTGCCCACTGCACACTGCTC
TCTCCCTCACTTCCTCACCGTGGCGTGGGGCCCGGCCTCG
CCTGTGTGGCCCAGCTCCAGGCAGTGGAGGCCAGCATCCC
AGTAACGCTTCAGCACCTGGGCCAGGTCTGGCTCCTGTAC
CTCCAGCACCAGGCCTGGCTCCTCAGCGAACAGCACAGAC
AGGACTGGGAGAGCAACAGAGGGAGTTAGGGGGATGCAAG
AAGGGCTGAGGAAGTTGGGGCGGGGATCAGGGGAATGCAG
GAAGGGCTGGGGCAGGGGTCAGAGGGACGCAGCCAGGGAG
TTAGGGTGGGGATGAGAGAGGATGAGGGCTGGGAGGGCGG
GACTGAGGATGTTTCATCATGGACATCTCAGGGATGGGAA
GTCTCAGAGACAGGCAGGAACATGGCGGGTGCCAGCCAGT
TCCATCCAGTTCAGCTGTCAGAGACACAGCACAGAAAAGC
TAGTAGGGGAAGACTCAGGGAAAGGGGATTGGAGGGCACT
CCACTCTTTAATATACTGGAGATGGGGTCTGCAGGGTAGA
GAAGGCAGCCCAGGCCGGAGACTAGACCCCAGGTTCCTTA
CCATCAACCCCAGCGACAGGCACATCCACCTGTAGCCCAC
AATTTCCAGCAAAGGCCATCTCCAGCAGGCATGTGACGAG
GCCTCCATCGCTGACATCGTGGCCTGAGCAGAGGAGGTGG
TCTGGAGGAAGGAGAAGAAAGGTCAGCAACCTCGGGGCCC
AAACCTGACAGCCCCCCTCCACCTTCCAGAGTCAGTCCGT
CAAGAGCGTGTGTGAGAATGTCGGGGGATCTGAGGTACGT
TGTCCACTGGAGTCCCTCTTGCCCCACTGCCCAGCTGGTG
AACGCCTGCTGCACGCCTGGCACCCCGTGCGCCATCTCCC
CAGGGGGCTTCACTGACCTTTCAGCAGCCCCTGGGTGATG
CTGAAGGCACGCACCAAGTTCTCAGGAACGTCCAGGTCTG
GAGGGTGCTCCCCGAGCTGGGAGAAGCACTGGGCCAGAGC
CGTGCCCCCCAGCCGGTGCTGCCCAGGGCTCAAAGGCACA
TAAAGCAGATGGCCTGGGGAGACAGGGAGGGGTGAGGGGA
GGGGGACACCTCAGGAGGACCCGTCCCTGAGGTGCTCACA
GCACTGCTGTTCCCAGCATGTGGTGAGACACCCAGACAAT
CAGTCCCAGAAAACACCACAGCCCAGTGTTGAGATGGGGG
CCCAGCACTCAAAGCAGGGGCCAAGCAAAGAACACACGAG
GCGATGGGATGGGCCACGACCATACCTCTCCCTTCAGGAT
GCTTGAGGTCTGGGGTCACAGTGGCTGTGATGTCTGGGCA
GACGGCATAGGCTGAGATGACCAGTGACCCTGTAGAGCAA
GGAGGAGTCCAAAGGAATGAGTTGCCAGGCCAGCCCGTAG
TTCCTCCTCCCCCCTCTGGGGCCCCCACACCTCACCAGGA
GCCCGCACGGTCTCAGTGCCAACCCGAGCAGCCATGCTAA
GGGAGTCCTTGCCACCGTCCACTGCCACACCCAGGGCTGC
CATCACTGCCACCATAGCCTCACAGGCGTCCGCCAAAGCT
GCGCCCTCCCCTGGGAGCTTGGCTGCCCACATCCAGTTCC
CGCTACACTTCACATCCTGGGGTGGTAGAGGCACGGCATT
AGAGGGGAAGAGAGATGTGGAGAGGACAGGGGTGCAGGGG
GACGGGGAGGTTGCAACATGAAATGAAGGGCTACAGATGG
ATGCCGGAGGGTCCTGAAGCTGGGGGCTCCAGGGTAGAAG
CTATGGGAGAACTCACCCGGAGGTCCGTGACCAGAGCAAA
CACCAAGTTGGTGAGGGCTTCAGCCACGGCCAGCCGGGCG
GCGACCTTGGGGTCCAGCAGGCTCTTGACTGGCTGCTCTC
CCAAGGCTGTGGCAGCCCCTACGAGCTCCTCATGGCTCAG
TGCCACAACCGCTACATCTGCCAGAGGAGTCTGCAGGGGC
CCCACACACTGCTGCTGGGCCACCAGGCCGCCCACGGAGC
GGTCCACCTGTGGAACCAGGTGGGGTTAGCAAGACAGCAA
GGGACAGAGACAGCCTGTGCTCCTGCACCCGCCCCCAAGG
GACCCAGGGCGGTGGGAGGCCTGGCATTCCCCCAGTGCAG
ACAACAGCTCTACTCAGAAGGTGGGTAGCAGGGAGACCAG
GCCGTCAGGGTGGCTGCCCCGCCCCTGTTGCTTCCCCCCA
GGGCCAGGCAAAACCCCCCACAGTAGTTTCTAAGGGTGGT
AGGGCAGAGAGGGGTGCACAGAGGAAGCAGGCAGGGGGCA
GAGGAGGGGTGCAGGGAGGACCTTATTGGTGAGGTAGCGC
TTGCTGGCCACAGCGGGCAGCCTCAGAACCCTCTCCAGAG
CCTGGCGCACGCTCAGCCCTGGGGGCAAGGCCAAAGGCTG
TAGCACAGGGGGCTTCCTCTGGAGGAAGAACTCCTGCAAC
ACAGACGGCGACAGGGAGTGTGAGCACCTGCAGCGGGCTG
GGCACACAGGTGACAAAGTGCATGTGGGGTAAAGGGTGGT
GTGGAGCGGACCACAGGAGAAACCCATCCCCCCAACCCCA
CATACCTTCCGAGGCATCTTGCCCAGCACCCATTCGAGCT
CCAGGTCCACAGGGGTTGGCGGGGGTGTCGGGGGGGCATC
CCCCTGGCCATTTCTTCCGACAGGACATTCCCGATCGTCC
ACCAGCACTATCTATAGACCCCAGGGACCCCACCCGGGGG
GATGAAACTGTGACCACCAGCAGGGAACATTCCTAGAAAT
CAGGGCACAAATGTGCTTTCCACTCCTTGTTTGGTGTCCG
TATTGTGTCCCTGCCCTTCCTTGGCTCCTACATTCCCCAA
ATCTTGTTTGCCACCACCTCCCATCTTCCTCTCGTCTCTC
TCCCTTGACAGCTCTCCCTCTAGCCCATACCTACGTGGCT
CACGTCTGCCCCAGTGTCTGCTCCCGACTCCCTGGGCCAA
CTCACTCTTTGGTCTCCAGTGATGGTGCCCACGAAGCACG
CTGAGCAACGTTCACGGGCACTGACACGTGTCAGGAAGTT
CCGGTCAGGGGACCTCAGGAGAAGTGCATTTGATTCCTGG
TACTCGGCCCCCCAGATTTCCAGGGCATTCAGGGTCGGGT
CCCCGAGCTGCACAGCCATGGCGGGGAGGAAAGAGAAGGG
CCAGTGGGCACTCCCACGTCTCATGTTGTTGCAAGAGAGA
GATGGGCGGGCGTGGGCTGGGGCTGGCAGGGATGGGAAAA
TGCCAGACTTCGGGGGATGAGACCCACCTGGAAGCGGCTG
GTGTAAATGACGGCTCCAGCTGGGTCACTCAGCTCCTTTA
GGACGTTGCCTGGTGAGAGGGTTGCAAGGAGAAGCAGTGA
CCCAGTGGTGTTCAGGCAACAAAGGGCAGTCCCTGGTCTC
CAAAGGAGCCCCTAATTCTCTGTGTTCCTGTGTCAACTGC
TGCCACGCCCTCACCACCAATCAATCATCCCACGGCAGCA
GGCTCCCACCCTTCCAACCCTGAACCTGTCTAGAATGGAC
AGAGCGTGGAGAATGGGACCCAGAGCTGGGTGCTTGGTTG
GAGATTCCTGATACCTCTCCCTAAACCAAACCTGGCAGGA
TACCAGGCAGGCCCAGTCTCTTGTTCTAATTCCTTTCCTC
ACCATTGCCACCAGCGCCCTGATCATGAAGGCTACAGATG
GGGTTTCCCTTGGGGGCCTCCACACAAGCCCTGATAACAC
GGTTCATCTTCTGTTCCATCTCCGGGTCTCCTCGCTGCAC
AGCCCCAAAGTCCAGGTCACTGGTGTTATCTCCCTGCACC
TGGGGGCATATGTGGCATAGCTTAGTTCAGCGAGGCTGGA
AGCTCCTGTACGCGCTCCCATGCCTGGGGCCCGGTTATAT
CAAGGATTCTGCACCTTTAGCAATTCCCACTCACCTGCAC
AGACGAAGCAGCTCCACCTCCAACTCCAATCCTGTAGACG
GGACCTCCAACCTTTACAACTTCCATGCCTGTAAGAAGGG
AAGGCAGAATCAGAACACCGGGAAAGCCACGAGAAGAGGC
CTCGAAAGCAAGGCAGCGTGAGGACAGAGGAAGCTGATGT
TAGGGGAGGAGAAGCCTGACACTTTTTTTTTTTTTGAGTG
CTCTGTTGCCCAGGCTGAAGCACAGTGGCGCGATCTCGGC
TCACTGCAACCCCCACCTCCTGGGTTCAAGCAATTCTCCT
GCCTCAGCCTCCTGAGTAGCTAGCATTACAGGCGCCTACC
GTCATGCCTGGCTAATTTTTGTATTTTTTTAGTAGAGACA
CGGTTTCACCTTGTTGGCCAGGCTGGTCTCAAACTCCTGA
CCTCAGGTGATCCGCCCACCTCAGTCTCCCGAAGTGCTGG
GATTACACACGTGAGCCACCCTGCCTAACCCGGAAGCCTT
ACTACTTGACTGGGTTGATAGGAGAGTAAACTGTGATTTG
GCATTAACAACCAAAATGACAAATGCACATAGTCTCTGAT
TGGGTAAATACACTTTGAGGAAGTTATCCTGCTGGGTTTT
GCACAGGTATAAAATCACCTACTTACAAGATTAAACACCA
TAGTAATGTTTGTATTAGCAAGGACACGAAATAATCTAAA
GGCTGACAACAGAGACCTGATTAACTAAACTGTGGTATGT
CTATACAATGAAAGACTAAGCCACCAAAAAAAGAGAATAT
AGGAATGTAATGAAGTAATATGACTTCATCAGTATGAAAT
TATTTCTAAGATATACTGCTAAGCGAAAAATGAAAAAGGC
AAAAATATGTATGTCTATTTACAGTAGCATCAAAAAGAAT
AAAAACAATTAGGAGTAAATTTAAAAATAGAAGTAAGGCT
TATACACTATTGCTCTATTGCCCAGGCTGGAGTGAAGTGA
TGCAATCTCGGCTCACTGCAACCTCTGGATGCGGAAGGAT
CCTGAAGTCCAGGGACTCCAGGGTAGAAGCTGTGGGAGAA
CTCACCCACACTCCCAGCACTTTGGGAGATTGAGACGGGC
GGATCGCTTGAGCTCAGGAATTTGAGACCAGCCTAGCTAA
CATGGTGAAATCCTATCTTTACAAAAAATGCAAAAATAAG
CCAGGCATGGTAGCAGGAGCTCATAATCTCAGTTACTCAG
GAAGCTAAGGTGGGAGGATCACCTGAGCCCAGAAGATGGA
GGTTGCAGTGAGCTGAGATCGCACCACTGTACTCCAGCCT
AGGTGACAGAGTGAGATTCCATCTCAAAAAACAAAAAAAG
AAATAGGAAAGGATCTGAATAGATGTTTCTTTAAGGAAGA
CATACAAATAGCTAACTAGCATACAAAAACATGCTCGGCC
GGGCGCGGTGGCTCACGCCTGTAATCCTAGCACTTTGGGA
GGCTGAGGTGGGCAGATTACCTGAGCTCAGGAGTTCGAGA
CCAGCCTGGGCAACATGGTGAAACCCCATCTCTACTAAAA
TACAAAAGAAATTAGCTGGGCGTGGTGGCACGTGCCTGTA
ATCCCAGCAATTCGGGAGGCTAAGGCAGGGGAATTGCTTG
AACCCAGAGGCGAAGGTTGCAGTGAGCTGAGATCGCACCA
CTGCACTCCAGCCTGAGCAACAGAGCAAGACCCTGTCTCT
ACAGAAAAAAAAAAGAAAAGAAAAGAAAAGAAAACACACT
CAACATCATTAGTCATTGAGAAAAACAAACCAAAACCACA
ATGAAATACTACTTCATACCCACTGTGATGTCTTACAATC
GAAAGGACAGGTAATAACAAGTGTTGTCAAGGACGTGGAG
AAACTGGAACCCTCACACACTGCTAGAGGGAATGTAAAAT
GGTACAGCTGCTTTGGAAAACAATTTGGCAAGTTTTTGAA
AAGCTGAACATAGTTACCACATGACCCAGCAATTCCACCC
CTATATACCTGGGAGAAATAACATATGTCCATACAAAAAC
TTGTACATAGGCTGGGCGCGGTGGCTCACGCCTGTAATCC
CAGCACTTTGGGAGGCCACGGTGGGCAGATCATGAGGTCA
GGAGATCAAGACCATCCTAGCTAACACGGTGAAACCCCAT
CTCTACTAAAAAAATACAAAAAAATTAGCTGGGTGTGGTG
GTGGGCACCTATAGTCCCAGCTACTCGGCAGGAGAATGGT
GTGAACTTGGGAGGCGGAGGCAGGAGAATGGCGTGAACTC
GGGAGGTGGAGCTTGCAGTGAGCCGAGATCGCGCCAGTGC
ACTCCAGCCTGGGTGACAGAGCGAGACTCCATCTCGAAAA
AGAAACAAAAAAAACAAAAAAAACGTGTACATAAATGTTT
ACAGCAGCATTACGCATAATAGCTAAAAAGTTGAAACAAC
TCCTAAGCCCAACAACTAAGGAATGGGTACACAAAATGTG
ACCTAGCTATATAATGGGATATTATTCAGCCATAAAAAGA
AAAGAAAGTACTGATGCAAAGGATAACCCCTGAAAACATC
AAGCTAAGTGAAAGAAGGCAGACGCAAAAGGCCACATATT
GTATGATTCCATTAGGGTCATGAGCTGATGACATTTTGCT
TCACAAAAGACCGCATAGACAACAGTGATCCCTTAAGATT
ATAATGGTGCTGAAAAATTCCTATTGCCTAGTGACATCGT
GGCACGCTGGTGGTGATGCTATTGTAAATAAACCTACTGC
ACTGCCAGTCACACAAAAGTATACTGCAGACCATTATCGA
ATTATACTACATAATGTTTCATAATGACAATAAATGACTA
TTGCGGGTTTATGTATTTACTATGCTTTTTTAAATTTTTA
TTTTATTTTTTTTTGAGACAGAGTCTCACTCTGTCGTCCA
GATTGGAGTGCAGTGGTACAATCTTGGCTCACTGCAACTT
CTGCCTCCCAGGTTCAAGTGATTCTCCTGCGTAAGCCTCC
CGAGTAGCTGGGATTACAGGTGCGTGCCACCACACCAAGC
TAATATTTGAATTTTTGGTAGAGAGGGGGTTTCACCATGT
TGGCCAGGCTGGTCTTGAACTCCTGACCTCAGGTGATCTG
CCCATCATGGCCTCCCAAAGTGCTGGGATTACAGGCATGA
GCCACTGCACCCAGCCTACATTTTTAATTTTTATTCTTTT
TTGGAGACAGGGTCTCACTCTGTCACTCATGCTTGAGTGC
AGTGGTATGATCATAGCTCACTACAGCCTTGAGCTCCTTG
GCTCAAGCGATCTTCCCACGTCAGCCTCCTGAGTAGCTGG
GACTACAGGTGTACACCACCATATCCAGCTGATTTTTATT
TCTTAATTTTTTTAGAGATGGGGTCTGACTATATTCCCCA
GACTGGTCTCAAACTCCTGGCCTCAAGTAATCCCCCTGCC
TTGGCCTCCCAAAGTGCTGGGATTACAGGCATGAGCCACT
GTGCCCAGCCAACTATACTTTTCACTGTTATTTTAGAACG
TACTCATTCTACTTATATAAAACACTTTTATTTTGGCTGG
GCACCATGGCTCACACCTGTAATCCCAGTGCTTTGGGAGG
CTGAGGCAGGAGAATTGCTTGAGCCCAGGAGCTCAAGGCC
ACAGTGAGCTAGGATAGAACCACTGTTCTTCAGCCTGGAT
GACAAAGCAAGACCCTGTCTCTAAAAAGAGAAAAAAAGTC
CTGCTTGAGAAAGAAAATGTAGATTAAAAATAATAATTAA
CAAAAAAGAGAAAAAAAGTTAACTTAAAAACAGTATGCCA
TGTTACATGGACAGCAGCTTCATATATCTCATATTTACCA
TGTCTTTTTTTTTTTTTTTTTGACAAGGTCTTGCACTGTT
GTCCAGGCTGGAGTGCAGTGGTGTGATCTCCACTCACTGC
AACCTTTACCTCCCGGCTTCAAGTGGTTCTTGTGCCTCAG
CCTCCTGAGGAGCTGGGACTACAGGCGCACACCATGACAC
CTGGCTAATTTTTGTATTTTCAGTAGCAACGGTGTTTCAC
CACGTTGGCCATGCTGGTCTTGAACTCCTGACCTCAGGTG
ATCCACGTGCCTCAGTCTCCCAAAGTGCTGGATTACAGGT
GTGAGCCACCCTGCCCGGCCCACCATGTCTTGATTGCATT
ATTTTCTCTTATGCTTAATTTATTCTCATGCTGTTTTGTT
CATCATGGCTCCTAAGTGTACAAAATTCCTGGATAATGTT
GCCAGTAAGAGGCCGTGTGGAGTGACTGTGTAGTAAGCTA
TACCATCTAGGTTTGTGTACGTACACTCTATGAAGTGGGC
ACAGTTGGCACAATAATGAAATTACCTAATAACCACATTT
CTCAGAACGAGTTATCCATCATTATGTGATGCATAACGTA
AGCCAATACATTAAAAACTAACCACTGAAGTGGTCCCTAA
GTTCCCTCACTGCAGTCATCCTGTGCCGGGGAAAAAGCTG
GCTGGATCCAGAGAAAGGTGGCAGGCTCTTACCTGGCTCT
GGGGCCTCCTTGATTATATGGTCAGCTTCCATGGACCCAA
TGCCCCCACTGAACATGATGGGCTTGATCCACTCACGCCG
CTGGCCGTCTGGGAGCTGGAGGCCCAAAGAGCGGGCAAAG
CCTGGAGGGTGAACATCAGAGGGACGTGTCACTCAGTTCC
CTCAGTGCTCACCCAATAGCACAGCCCCTGGGTAGCACAC
CCCACCCAGAAGCCCCTCTGGGTGTTTGTCGTCCCTCCAC
ACCCCCAGTCTCACCAGCCAACACTGGTTCCCCAAACTTG
TTGCCATAGTCAGAAGCTCCATTACTGGCTTCAATGGCAA
CCTCCAGGGGTCGGGCAAAGTTCCCAGGATACTGGAAGCT
TGGATCCTCCCAGGGCAGATTGTAACCTGGAAGGGAAGGA
GAGAGAACTCAATGAACTGAATGAACTGTAAAGACAGAGG
CCAGAGCAGCCTGCATCCTTCAAGAAGGGTCAAGACCACC
AAGGACCACCTGCATGGCTGCAATGTTCCACTTCAGGAAG
TCCTGTTTTAGGAAGCCACAGAGCCTGCAGTGAGGCACTG
GTCTTCTCTCCACCACCCACACCAGCCTCCCTTCTGACTC
TCACAATCAGTTTCACAGGCTTTCTTTTTTTTTTGAGATC
GAGTCTCAGTCTGTCGCTCAGGCTAGAGTGCAGTGGTGCA
AACTTGGCTCACTGCAAGCTCCGCCTCCTGGGTTCACGCC
GTTCTCTCAGCTCCGCCTCCCGGGTAGCTGGGACTATAGG
CACCCATCAACACACCCAGCTAATTTTTTTGTATTTTTAG
TAGAGATGGGATTTCACCGTGTTAGCCAGGATGGTTTCGA
TCTCCTGATCTTGTGATCCGCCCACCTCAGCCCCCCAAAG
TGCTGGGACTACAGACATGAGCCACCACACCTGGTCAAGT
TTCTCAGGCTTTCTAAGAAACCAGATTTGAGGGGCAGGTG
GTGATCATAAGACCAATCCAGTATCATGCTTTCTGGCTGA
ATGAAGGCTAGTTTCTAAAGAAAATCGCGGACCTGCAAAG
TCAGTCTGGCCACCTCATCTCCCCAGGTCTACACTGGTAG
ACCCCAGGTAGTGAAAGGCCAGCTATCTTAGAGCCCTCCC
TCCCAAGAAAAGGCACCCAGGATGACCCTATGACCTAAGA
GATAAAAGTTTGGTGCCTGCCAGGACAAGGAATCCAGAAG
GGAAGGTGGATAGAGAGGAAGGAGATGGAACCTGGAATAT
GCAGATTTCCAAAGCAATAGCCGGCAGTGCCAGCCACCAC
ATGGGCCCCACGGCCTGTGCACTGGACATCTCGAATCCGG
CCCCCTGTACCAGTGGTCGCACCACTAAAGGGGCATACTC
CTGCAAAGAGAGAGTGGGGAGAGGTCTGGGTGCCTCAGAG
ACAAATCCCATCTCTGACCACCCCCCTGAAAATAAGGACA
ACCAGCTTCCCTGATAATTTTCCCCAGGCCCAGCACAGGG
CCCTGGGACCTTTGCCCTGCCCTATTCTGTGATCTCACCT
ACTTCTCCAGGGAACCCAGCTCACCTGTGGGAAAGTTGTG
AGTCTCTGCTGTGAAGACAACATGTCTCAGACCTTGCTGT
TGCCGGAAACGGCTTGGCCGTGTGGGGTCCTCAGGCCGTA
GGAATCGGACTTCCTTTCCCTGGATTGCACTGTGGACATA
TCCGTCCTGGACCCTGCTTCCTTTCTGGGATCTACACTAA
CCCAAGCAGGGCCTGGGGCCTCCCCTCCCCGGGTCCTGAT
GCCACCCCAGTCTAGGGCACAACCCACCTGCTGTTATCAC
AGAATTTGAGGACGTTGTTGGGGTTTGAGGATTTCTGGGT
GCTCATGATGGACTCAAACAGTGAGTGCTCCAGCTTCTGC
CCATCCACGTGGAGCTGGCCCTTGAAGAACCAGTGTCGGC
TGTGCTCGCTGCAGGGGATGATGCAGGGAGGGGAAGGTAG
GTAGAAACGGGGTCATTTCTTAATGCCCTATCTTCTCACC
AGCATTTAACAGCAGAGTTACAGCCAAATTCATACTTAGA
TAATAGATCAAAATATATTCCAAAAAGTCATAATCTTCAA
GTATTCTGTCATTTTGGATTATCCAGAGCCAAAGTGAAGA
TAAAACCAAAATTTGAATACAGACTCCTTGATGGATGAGG
GGAGCCCAGGCCCTCAGAGACTCAGGGAGGCCCCTAAGCC
AAGGGAGAGCCATGAAGGCGAGTCCCTGTGGTCTCTCCCA
ATATCCATGGGCTCAGGTATCAGAACAATCCCATTCCTCC
CCACCTATTGGACTGCGCCAAGTCAAAGGCCTCCACAGTG
CTCGGGTTCCGCTGTAGCTCCTGGAAGCGCTTGGTGTAGA
AGTCTAGGTCCCAAGAGTCTAAAGCCAGACCTAGGAGACA
AATCCAGGAAGAGGTGACTGCAGAACTCAGGCAGCCACAT
TCCAGATCTCAGCACCCCTACTGGCCTGTCCTGGGCCCTA
CACCTCCCTCCCCAGTTACTCACCAAGCTCCTGGTTGGCC
TTCTCCAGCGCAAGCCGGCCCTCGCCCAGTATATTGATAG
GGCCATTGAGGGGTTCCAGGATGCTCTCAGGGGAGAAACT
CTGGATGGGATGGGGGAAGTGCTGCTCTGTCATCCGGTCG
TGCAGGGTAGCCAGAGCAATGGCTTCCACCTCAGCCGACG
GAGGGTGGGCAAACTAGGAGTGCAGACATACAGAGGGCAA
GGGGTGAAGAGTTTAAGAATGGAGAGAAATGGTCCACCTT
CCTACCCTCTTAGTCATGCAAGGCCAGCCCACTGCCACCC
CATATGGCACTTTTTCTCACATTATAAAAAGATGCCCTTT
CCAGGTATGAATCCACGCCAGGATGCACAGATTAAGGGAA
GTATAGGCTGGATTTCTGCCTCATTTACCCCTTAACCAGG
TACCTTCAGGCAGTGAACAACCTGTACAACCATATAGAGC
AGGCCTAAAGCCAGGAGCACCTGTCCCTGCTTCTCTCTAG
AGTTTAGGATCTAATCTTCTATCTCTGGCCCATCTCCTCC
TCCTGATTCCCCACCACCTCACCGAGAGCCGGTAGCGCCG
GGTGGTCTCCACACGATCCACAGGCCCCAGCCCAGCGGCG
TGGCACACTGACACGATGTTGGTAGATGTTGGAGTGGAGA
AGTTCAGCCTGAGCAACGGGCCTGATGGTTAGGACTGGAG
AACCCCTGGCAGGCCTCAGATGAGAGGGTGGATCCTGCCC
ACTGTTGTCTGGACAACTTCCCACCGCTATCCCCTCACCA
TCGGCTTTCAGCCTCAGGCTGGGCAACAAGAAACCTGCTT
TCAAAGTTCACTCAAACCAAACCATAACTATCCTCTAGCA
TCAAAACTATTTTTTTTTTTTTCTGTGAGACAGAGTTTCC
CTCTGTCGCCCAGGCTGGAGTGCAGTGGCGCATATCTTGG
CTCACTGCAACCTCTGCTTCCCGGGTTCAAGCAATTCTCC
TGCCTCGGCCTCCCAAAGTGCTGGGATTCCAGGCGTGAGC
CACCGCGCCCGGCCAAAACTGTTTGATTTTAACTTGGAAT
CCAATTTATTTTGCTTTGAGAACACGTTTTGGAGCAGGGT
GGTCTTTGGAGGGATCTACCCAAATGGGGAAAGCACATGC
ATGGTTTCCTAGGCAGGAAGTAGCAAAGAGCAAAGGAAAA
ACAAATCTCCCAAGGATCACAAGAGGAAGCGGAGGAAAGC
AGGAGAAAGGCGTGGGCAGGATGAGATACTTACCTGGGCC
CGACCTCCAGCAGCAGGTCACTGGAGCCAGAAAGGAGCCA
GGACTCCCGAGCAACATCATCCAGCACTAACGGGCAACCA
AACAGCCACATCAGCTTCTTCATCTCCTCAGCACTGGGGA
GGGCCTCAGCTGCAGGGAGACAGGGCAAGGACACCTTGAG
ACACTGCCCCCAGCACTGAGGCATGTCCCCCAAGAATCCA
ACGCCTGGGCCCGACCTGTCCAGTTCACATTGTAGCACAG
TTCAGTCTCGACGCCCTGCAGCTCTGGCAGTTTCCCTTGC
AGTTTCCTTCGAGTGTGTCCAGAGGCTGCCCCCTCATGGC
CAGAGGGACGAACGTAGAAGTGAAGGACTGGGGACATCTC
TGCAGGTGTCCTTTGCTGGAGAGATGTGTCCTTTGCTGGA
GAGATGAATTAGGTTCCTAAAAAAATAACATTAACTGAGC
CGGGCGCAGCGGCTCACACCTGTAATCTCAGCACTTTGGG
AGGTTGAAGAGGGTGGACTGTCTGAGGTCAGGAGTTCGAG
ACCAGCCTGGTCAACATAGTGAAACCCTGTCTCTACCGAA
AATACAAAATTAGCTGGGTGTGGTGGCAGGCGCCTGTAAT
CCCAGCTACTAGGGAGGCTGAGGTTGGAGTGAGCTTAGAT
CGTGCCACTGCACTCCAGTCTGGGCAACAAGAGCAAAACT
CCTTCTCAACAAATAAACAAACAAATAAATTAATAAATAA
AATATGATAAAAACCATTGGCCTATCTGTTGAACTGATTT
CAGATTTCAAGGAAAGTTGAGGCATTAGGGATAGGATAGG
GGAAAGTGACAGGGACATTTAGAGAAACAAGGTAACCTGA
AAAATGTAACCTTGGAGATTTTAAGGAATCTTGCAAAATG
TGGTCTTTATTAATGTGGTAGGGAGGTGACAGGTGCATGC
TTGACACATGTTCCCAGAGTACATGCACTTTGCTGGGTCC
CAGGCAAGGTCTTAGGAACACTGCTGTGAATCAAGACAGA
AACTGTCTGCTCTCACAGGGTTTATACTTTATTGGGGGAG
AAAGGCCACGTACCCAGACATTTCCAGTCCCATGTAGTGA
AGGTCAGCGGACTGTGAACACCAATCCTGCACTTTAGGTG
TCAGGAAAAATTTCCTGAGAGAAATGGCATCAGTCATGGA
TGGAATGTTTGTGTATCTCCCTCTCCCAATTCATATATTG
AAACCCTAATCCTCAATCTTATGGTATTTGGAGGTGGGGC
CTCTGGGAGGTAATTAGGTCATGAAAGTGGAACTCTCATG
AATGAGCTACTAATCTCACCAAACCTCTTATAACCTGCCC
TTATAAGAAGAGGCCAGATTGGGCCGGGCACAGTGGCCCA
CACCTGTAATCTTAGCCCTTTGGAGGCTGAGGTGGGAGGA
TTGAGCACAGGATTGAGACCAACCTGGGCAACATGGCAAA
AACCCCATCGCTCTCAAAAAAGATACAAAAATTAGCTGGG
TGTGCTGGCATGTGCCCGTAGTCCCAGCAACTGGGGAGGC
TGAAGTGGGAAGATCACGAGCCCGGGGAGGCGGAGGCTGC
ATTCAGCCGTGATCGAGCCACTGCACTCCAGCCTGGACAA
CACGGTGAGAACTTGAGATCAGGAGTTTGAGACCAGCCTG
ACCAACATGGTGAAACCTCATCTCTACTCAAAAAAATACA
AAATTAGCCGGGCATGGTGATGCATGCCTGTAATTACAGC
TACTTGGGAGGCTGAGGCAGGAGAATCACTTGAACCCGGG
AGGCGGAAGTTGCAGTGAGCTGAGATCGAGCCATTGCACT
CCAGCCTGGGCAACAAGAGCGAAACTCCATGTCAAAGCAA
ACAAAAAAAAAAGGATCTCTGATCACAAAGCTTTTGTTTC
ATAATTTATTGGTTGATGATATCATGTCATAATTTATTTA
TTTACTTATTTTCTTTTTCTTTTTTTTTTTTTGAGATGGA
TTCACTCTGTCACCCAGGTCAGAGTGCAGTGGCACAATCT
CGGCTCTCTGCAACTTCTGCCTCCTGGGTTCAAGCAATTC
TCCTGACTCAGTCTCCTGAGTAGCTGCAATTACAGGCATG
TGCCACCATGCCCAACTAATTTTTGTATTATTAGTAGAGA
CGGGGTTTCCCCTTGTTCGCCAGGCTGGTCTCCAACTTCT
GACCTCAAGTGATCTGCCCACCTCGGACTCCCAATGTGTT
GGGATTACAGGAATGTGCCACCATTCCGGCCCATAAATTA
CTTAAAAAAAAAAAAAAAATAGAATTGCTTAAGCAGGGCC
GGGCATGGTGGCTCACATCTGTAATCCTCGCACTTTAGGA
GGCCAAGACAGGCAGATCACTTGAGGTCAGGAGTTCGAGA
CCAACCTGGCCGACATGGCGAAATCCTGTCTTTATTAAAA
ATACAAAAAATTAGCCAGGCATGGTGGCAAGCGCCTGTAG
TCCCAGCTACTCGGGAGGCTGAGGCAGGAGAATCGCTTGA
ACCCGGGAGGCAGAGGTTGCAGTGAGCCAAGATTGAGCCA
TTGCACTCCAGCCTCGGTGACAGAGCAAGACTGTGACTCA
AACAAACAAACAAACAAACAAACGAATTGCTTAAGCAGAT
CCTGAATTCCAGCAGAACAGCTGACTCCACTCAGCTCAAA
GACTCCCACAGAAGCCAGGAGCAGTGGCTCACGCCTATAA
TCCCAATGCCTGTAATCCCAGCACTTTGGGAGGCCAAACT
CCTGCTTGAGCCCAGGAGTTTGAGACCAGCCCTGGGCAAC
ATGGTAAGACCCTGCCTTCATAAAAAATATTAAAAATTAG
CTGGACATGGTGGCGTGTACTTGTGGTCCCAGCTACTCAA
GAGGCTGAGGCAAGAGGATCACTTGAGCCTATGAATTTGA
GGCTGCAGTGAGCTACAATTGTGCCACTGCACTCCAGCCT
GGGTGACACAGCAAGACCCCATCTTTCTTTATCTTTCTTT
TTTTTTTTGAGATGGAGTCTCGCTCTGTCGCAAGGCTGGA
GTGCAGTGACACCATCTTGGCTCACTGCAACCTCTGCCTC
TCCGGTTCAAGCGATTCTCCTGTCTCAGTCTCCCGAGTAG
CTGGGACTACAGGCGTGCACCACCACGCCCAGCTAATTTT
TATATTTTTAGTAGAGATGGGGTTTCACCATGTTGGCCAG
GATGGCCTCGATCTCTTGACCTCGTGATCCGCCCGCCTCG
GCCTCCCAAAGTGCTAGGATTATAGGCGTGAGCCACCACA
CCAGGCAGACCTCATCTTTCAAAAAAAAAAAGAAAAAGAA
AAAGACTCCCACAGTGGAACCAAGTGTGCATGAGAATCAG
TTTCTTCATCTCCCTGTTTCATGACCTCACCCTGCACTCT
TCAATCAATGATTTTCACACTTCAGCTCAATCCTACTCCA
AACCCTTAAAAACCCTAGCCTCAACATACTCTGGGGGATG
GATTTGAGGTTTCCTCCTGTCTCCTTTGCAGCAGCCCTAT
GATTAAACCTCTTTCTCTGCTGCAACCTGGTGTCTTGGTG
TATTTACCTCCAGTGTTTTAGCCTAACATTCAAAGGACCT
CCCCATCTATCCCAAACTACCTATCCAACTTCTGGTTCCA
TTGCCTCTCAGCAAGACCCTGGCTTTACTCAACAAACTCT
GCTGTTCCCCTAGTCTTGTCATCTCAGTAAACAATACCAT
CATCCAATTTGTTGCTCAAGACAAAAACACAGAAGTCATG
CTGAATTCTCTTTCCCTCAGACTCTCTAAATCCAATCCAC
CAGGAAATCTATTTCCAATCATATCTCAAATCCCTCATCT
CTTCATCTCTACTACCTCACTCTAGTTCAAGTAAGACACC
ATCATCACTCACCTTGACCAATGCATTAACCTCCTGACCA
CTGCATAACCACAATTCATTTGTCACACATCAGCATAAAG
TGGATTATGGCTTCCCATTACACATGGTATAAATTCCAAC
TCAGCATCCTGGTGTACCAACTGTGGCCACTCTCCGGCCT
ACATCTCCAACCCTATCTCACACCATTCTCTTTTTCACCC
ACAATGCACCAACCACATTAGCTTCTTTTCTATTTCTCTA
ACTTGCCAAGCTCAGACCTGGAAGGCATTTTTTTTCACCC
TGACATATGCATGGCTAGCTCCTTCTTGTTATTTAGATTT
CTGGTGATTCGCCTTCGTGGAAAAGGCTTCACTAGCCGCT
AAGTGGTTACTATCAGATGGCCCTATTTTTATTTCCTATA
TAGCGCTTATCACTGTGGGATGTTTTTACTTTTCGCTCTA
TATTCCCCACTAGAAAAAAAATCTCTACGTGTTGCTGCTT
CGTTTCCATTGAATTACCAAGGCTTAGAACAATACCAGGG
CTTGAAACGCAAAAAAAATTCTAACACTTGTGGACTGACT
GAATGAACTCTTGATTCTCACCACTCTTCAGCCCCTCCCC
CACTTTCAGGACAGTCTTCCTGAAAGCATTTTGTTTATTA
AGCCACTTGATTTCCGTCTATCATTCCCAGTAAAATGCAA
GTTTCAAGAGCTCAGAGACAGGGTCTGCGTGCATGAGCGC
TGTATCCCAGTAGGCGGCCGGCAGACTTTCTGTTAGTTGA
ATCCATGAATGGGATAATGGGGCTAAGTTTACATGGGGGT
CGGCCATGCCTGGGGTCTGCAGAGCGCACGCAAGATAGGA
TGAATGGACGCCTCCACTAAAGCAAATGCGCGGGCACCAA
GTAGACACAGCTCAGCCTTGGGGGGATATTGAAGGGGCCA
GACCAGGCTTGGGCTAGATGACAAAAGGCTGCACCTGGAG
GAGGTTCCAGGTCCGTACGCGGTAAATATACTCACGTGGA
AGACGCACTCGCGGCCACAGAGTACCTCGAATCGTCGCGC
GCGCTTGTTACGTCATCCACGTGCGCCGCGGACAGAGAGT
GGACCTGCCTGCGCCGGGGCGACTACGCCCCGCCCACTTT
TCCCAGCCGGCACGCAAAATTCTAGGTTCTTGGAGGGGAG
AGGTTTATCCCCAGGTGGTTTCTCCCACAAATCTGTCTTG
AATTGACGTTTGTGAAAATACATTCTGTTCCCCATCCCCG
CGGGGACAGTTAAGTAATGACATCAGTTACTTAAGGCCGT
AACGCAAGCATGTGAAAGGTGTACTTTGGAGGCATTACGA
GGAAGCGCTTCTCTGCTTGGCAAGATCAAGGTGACTGAAA
GATGCTTAGAAGTCATCCATCAGGCGGGCTGTGTTTGAGT
TCCTGAGCTCTCCCACCCCATCCATGTGAAGGCCTGCGGG
ATGCCGGACAGGATGTCACTTAGAAGGGAGACGGAGGCTG
GGCGCGGTGGCTCCCGCCTGTAATCCGAGCATTTAGGGAG
CCCAAGGCGGACGGATCGCTTGAGCCCAGGGGTTCGAGAC
TAGTCTGGGCAACAATGCGAGACCCTGTCTCTAATGAAAA
ATACAAAAATTAGCCGGGTGTGGCGGTGCACACCTGTGAT
CCCAGCTACTCGGTGGGCTGAGGTGGGAGAATCGCTTGAG
CCCGAGAGGTCGAAGCTGCAGTGAACCGAGATAGCGCCGC
TGCACTCCAGCCCGGGCGATAGAGCGAGACCCCGTCTCAA
AAAAATCAGAGGGCCAGGGGCGGTGGCTCACGCTTGTAAT
CCAGGCACTTTGGGAAGCTGAGGCGGGTGGATCACTGAGG
TCAGGAGTTTGAGACCAGCCTGGCACATGGTGAAACCCTG
TCTCTACTAAAAATACCAAAAAAAAAAAAAAAAAATTAGC
CGGGCGTAGTGGTCCTAGCTACTCAGGAGGCTGAGGCCGG
AGAATCGCTTTAACCTGGGAGGCGGGGTTTGCAGTGAGCC
GAGATCGCGCCACTGCACTCCAGCCTGGGCGACAGAACCA
GGCTTCGTCGTAAAAAAAAAAAAAAAAAAAAAATCAGAGA
AAAGAGACAGGGGTATCAGGAGTTGGGATGGTGCACCGAG
GCGCCTCGCAGTCTCCAGGGTGCGAGGTGGTAAGCAGCGA
GAAGGAGCTGGAGGTGGCGACGAGACCCGCCCACCGGTGA
CGTCACCGAGCGCCCCCCCCACCCCCACCCCCAAAGGAGC
ACCAGCACCTCCGGGGGGCGGAGCTCCGGCGCATCATGGC
GGCTGGCCGGGCTCAGACCTCTTCCTCGGTGAGTGCTGCT
ATTCGTCCGTTCCTTTTTTCTTGTTTATCACAGATATTCT
TTCTCTTCCTATTTCCTCTGCCTTGTCTCTGTGGGCTCGC
TGGCTGCGTCCGGACCATGGGTGAGGGGGTTGTGAGTCGG
TCCGCTCCTACCTCTTACTGGTTCTGCGAATGTTTATTCC
CTCATTCACGCGGCGCCCACTGTGAGCCTTAAACTGGCCT
CCGTGCACTCTCTAGGGTTTAAGTCCGGTGGGAAACCAGG
AGCAGGTTAATGAGGGAACTATGGGGCTGTGGGTTCCTGG
AGAAAACCCTTGACAAGGCTGTAGGGGAAAAGGGCAATCA
TAATAAGAAAAGGCGTCTGAGACCCGAAGTGCGTGTAGAA
GGCAAAAAGCGCCGAAAGGGGCCGGGCGTGGTGGCTCACG
CCTATAATCCCGGCACTTTGGGAGGCCGAGGCGGGCGAAT
CACTTGAGGTCAGGTGTTCGAGACCCGCCTGACCAACATG
GTGAAACCCCATCTCTACTAAAAATACAAAAAATAGCCGG
GCGTGGTGGCGCGCACCTGTAATCCCAGCTACTCAGAAGG
CTGAGGCAGGAGAATCGCTTGAGCCTGGGAGACGGAGGTT
TCAGTGAGCTGAGATTGTGCCACTGCACTCCAGCCTGGGC
AACAGAGCGAGACTCCGCCAAAAAAAAAAAAAAAAAAAGG
CGCCGGAAGGGGTTTCAGGACGGAAGCAAACACATGTTCA
AAGGCAGGAGGATAGAGCAGGTGTCTGTGAAAAACTCAAA
AGTTCAATTGGATGGTGGTGGAGGGGTCAGAACTGACAGT
TTTGTACCTGTTGCAGAGCAGCGACTTTAACGTGAAGGTA
ATTGGGCGTGGTGGCACACGCCTGTAATCCCAGCTGTAAT
CCCAGCTGCTGGGGAAGCTGAGGCTGGAGAATCGCTTGAC
CCTGGGAAGTGAAGGTTGCAGTGAGCCGAGATTGCACCAC
TGCACTCTGGCCTGGACGGCAGAGCCAGACTCCATCTCAA
ATAAATAAATAAATAAATAAATAAAAAAGATGTTAAGAAA
ATACAATCTAAAGGATTGGGTTTAGGTGTTTTGTTTTTTT
TTTTTTTTTTGAGAGACGGAGTCTAGCAGGCTGGAGTGCA
GTGACGCGATCTCGGCTCACTGCAACCTCTGCCTCCCAGG
TTCAGCGATTCTCCTGCCTCAGCCTCCTGTGTAGCTGGGA
TTACAGGCATACAGGCACGTGCCGCCATGCCCAGCTAATT
TTTATTATTATTATTTTTTAGTAGAGACGGGGTTTCACCA
TGTTAGCCAGGATGGTCTTGATCTCCTGACCTTGTGATCT
GCCTGCCTCGGCCTCCCAAAATGCTGGGATTACAGGTGTG
AGCCACCGCACCCAGCCGGGACTGGGACTTATGTAGGGAA
AGGAAGGAGTTAAGGAGGACACCTAGGTTTCAGGATAGAA
CAACTATTTGGTTAAGGGTACTGTTTGCTAAGTTAGTGAA
CATAACACTAGAAGTGTTCTAGATAAGGAGAGGATTTTGT
GAAAAGTTCAGTGTTGGGCATGTGTGCCGCCTGTGGGTTG
GCCATGGAGAGTCTGGCAGATGGATAAGACTAAAGCTCAG
GAATGAGATCTCAGCTAAAGTAGACATACAGAAACAATCA
TCATCTGGCCATGGCTGTTAAACCCATGCAATGGTTGAGA
TAATTGTGGGAAAGCATATTGTGTTCTTAAACTTCAGCCT
GTATTAATCTGGGTCTTCCTCCTCTTTTTTTTTTTTTTTT
TGAGACAAGGTCTTAACTCTGTCACCCAGGCTAGAGTGCA
GTGGCACCATCACGGCTCACTGAAGCCTCGACCTCCCTGG
GCTCAAGCAATCCTGCCACCTCAGCCTCCCAAGTAGCTGG
GACTACTGGCTGTGCTACCACGCCCAGCTAACCCGGCTAA
TTTTGAATTGTTTCAGAGTTTCACCATGTTGCCCAGGCTG
GTCTCAACCTTCCTAGGCTCAGGTGATTCTCTCACCTCAG
CCTCCTGAGTAGCTGGGACTATAGGCACGAGCCAGCACGC
CCAGCTAATTTTTCTGTTTTTTGTAGAGACGGGTCTTTGC
CTTGTTGCCCAGGCTAGTGGTGAACTCCTGGGCTCAAGCG
ATCTACCTTGACCCGGCAAAGTGCTGGGATTACAGGCGAG
AGCCACCACATCCAGTCTGCTCCATTTTTACTCAGTAGAT
GAAAACATGAATTTACCTTTTTAACAAAACTTAGGTAATT
TCACCTTATAGCCATGAGATCACTTTGAGAGACAATAGGA
CAATAGTATTCAGCGCACCAAGCAAAGGATAGGCCATCCA
AGAAACGGAACTACAAAAGAATACTGGGAGAGGAAGACAA
AAAGCGTGAAAGTCGGAACTTTGATGATGCTGGTGAGGCA
ACTCTGAATGGTGATATGGTCTGGTTTCTACAACTCTGAC
CTTGAATGAGTATTTGGCTGAGATGGGCTGAAGGTCAGTG
GTAGGATTGTCCATAAGGAACATCTAAAGCTTGAAGGAAC
ATCTAAAGCTGAAGACATCTAAAACTTGAAGCCTTGTTTT
TTTTCCTTGTAACTTTTTTTTTTTTGAGATGGAGTCTTGC
TCTGTCGCCCGGGCTGGAGTGCAGTGGCCGGATCTCAGCT
CACTGCAAGCTCTGCCTCCCGGGTTTACGCCATTCTCCTG
CCTCAGCCTCCCGAGTAGCTGGGACTACAAGCACCCGCCA
CCTCGCCCGGCTAGTTTTTTGTATTTTTTAGTAGAGACGG
GGTTTCACAGTGTTAGCCAGGGTGGTCTCGATCTCCTGAC
CTCGTGATCCGCCTGTCTCGGCCTCCCAAAGTGCTGGGAT
TACAGGCTTGAGCCACCGCGCCCGGCCCCTTGTAACTTTT
TTTTTAGATTCGGGGGACATGCGCAGGTTTATTATGTAGG
TAACCTCATGTCACAGGGGTTTGGTATAGAGATTATTTCA
TCACCCCTATACTAAGCATAGTACTTGATGGGTATTTTTT
CTGATCTCTCTCTTCCCACCCTCAAGTAGGCCCCAGTGTC
TGTTATTTCCCTCTTTGTGTTCACGTGTTCTTGTTATTTA
GCTCTCACTTATAAGTGGGAACAAACATGCAGTATTTGGT
TTTGTGTTCTTGGGTTAGTTTGCTAAGGATGATGGTCTTC
AACTGCATCCATGTTGTAGCAGAGGACGTGATCTCATTCT
TTTTTATGGCTGTATAGTGTTCCATGGTGTATATGTACCA
CATTTTCTTTATCCAGTCTACTGTTGATGGGCATTTAGGT
TAAGACTGGCTTTTCTAGCTCTTTTCAAGCTCCTTAAGAT
TAGAAGAATGTGAAGGGCAGGGCCAGGCGTGGTGGCTCAC
GTTTGTAATCCTAGCACTTTGGGAGGCCAAGGCGGGCGGA
TCACTTGAGTTCAGGAGTTCGAAACCAGCCTAGCCAACAT
GGTGAAACTTCGTCTCTACTAAAAATATAAAAAATTAGCT
AGGCATGGTGGTGGATGCCTGTAATCCCAGCCACTTGGGA
GGCTGAGACAGGAGAATCACTTGAACCTGGGAGGCGGAGG
TTGCAGTGAGCCAAGATCGTGCCATAGCACTCCAATCTGG
GCGACAGAGCAAGACTCCATCTCAAAAAAAAAAAACCAGA
ATGTGAAAGATTGACCAGGATGTTAGTATATGAGCCTTGG
AGGACCAGGGAAGGAGCTGTAATGGCTTAGAAGTAGCATT
AAGGGAGAAGGATAAAGGACCTACTGTCAAGTGTGTTAAA
GCTGCCTGGCACTGGGAGGAGGCCAAACTGGTCCTTTTTC
CTAAAGTTATCTACATATAATGGCAACTATGTGTCCAGAA
TCTGTGTGAGGTATACAAAGATAGTCCCTATCCTCCTCAG
GAAGCCCACACCTTTGCTGAAAAGACAACAGGAAACAAAT
CAAGTGAGGTTATATCTTGCTTATATTTAGCTTGTGGGAA
ATGCATACATTTGAATAAAAAAATATGATTAAAAATTATA
TACTCTGCCTATGTCCTTTTTATGTACTGTCCACTATTAA
GCACTTATACACAGTATGGCACTATGTCCTATTCATTTTT
GGTTTTGGTTTTTTTGAGACAATGTCTCACTCTGTCACCC
AGGCCAGAGTGCAGGGGCGCCATCCGGGTTCACTGAAGTT
TCAACCGCTCCAGGCTCTGGTGATCCTCGCACCTCAGCCT
CCCGAGTAGCTGGAACCACAGGCGTGTGCCACCACACCTG
GCTTTGTGTATTTTTATAGAGATATGGTTTCGTCATGTTG
TCCAGGCTGTTCTTGAACTCCTGGACTCGAACAGTCCACC
TGCCTTGGCCTCCCAACGTGTTGGGATTACAAGCAGGAGC
CACTGCACCTAGCCTGTCTTCTTTATGAACAATTTAAAAG
ATTGTTCAACAATGTTTTTGTCCATTCTCGCTTTTCAACG
TACTGACTTTAGAACCAGATTCCATGTAAGATGGGATGAG
TACAAGTTTGTCAGAGAAAGGGGCAAGACCAAAACTGGTT
GGCCAGCTGTCTATGACATGGCTGGACTAAGACTTTTAAG
GTTTCTTCAAGTTCTAAACTCCTTTGCTTTTGATCTTCAT
TTCATGTACCCTCTGGATATACTTTTCTTTTTTTTTTTTG
AGACGGAGTTTCGCTCTTGTTGCCCAGGCTGGAGTGCAAT
GGCTCAATCTTGGCTCACCACAACCTCTGCCTCCCGGGTT
CAAGCAATTCTCCTGTCTCAGCCTCCCAAGTAGCTGGGAT
TACAGGTGTGCACCACCACCCCCAGCTAATTTTGTGTTTT
TAGTAGAGACAGGGTTTCACCATGTTGGTCAGTCTGGTCT
TGAACTCCCAACCTCGGGTGATCTGCCTGCCTCAGCCTCC
CAAAGTGCTGGGATTACAGGCGTGAGCCACTGCACCCGAC
TTGGATATTTTTTCCTAGTCTTTTATTCTTCCCAAGTGTC
CTTGGTGGGCTGGATAGTCAAGATGATTTAACTAAATTCA
CTTTCCTCAGGAACAAGCCTGGCTTGAGGATGCCCAGGTC
TTCATCCAAAAGACCCTGTGTCCAGCTGTCAAGCAGCCTA
ATGTCCAGTTGACTCCATTGGTAATTGATTGTGTGAAGAC
TGTCTGGTTGTCCCAGGGAAGGAATCAAGGTTCTACACTG
CCCCTCAGCTATAGGTAAGGAGAGGTGGCGGTTGTGGGGG
CTGGGCAGGGGCGGGTACTGAATTCATGATTGAAAAGTAA
GGTTCTGTAGTTAGAAAAAGGGCAAGTGAGAGAGTGAGCA
GAGGACAAGGTAGTCTAAACATACCGCTTCTGCAGAGCTT
TTCTGTTCTAACATTATCAAGCTTTCCTTTTCCTGAAGTT
CTCCCGAATTGGCTTAAGATTAAAGAAAAGGAGAAGAAGA
GGGGAAGAGAGAAGGAAAATTTGGAAAAAGAGCTCTCGTA
GTGTGGAAAGAGGCTAGTGTTATCTTTATTTTGTGTATGA
GGAAACAAAGATACAGAGAGCTGTTTGACATTACCAAGTG
CAGACCATTGTGTTTAAGATGTGAGTTTTAGGGCTTCCGA
GGGTGTGTGTGTGTGTGTGTGTGTGTGTGTGTGTGTGTGT
GTATGTATGTATGTGTATATATATGTATATATGTGTATAT
ATGTATATATACACATTTTTTTTCTACACTACCATTTCCA
AAAGTGTTCTAGGCAATGTTAGTAAAGCACAATAAAAGGG
GTTCATAGCTAAGTAAGTGTGAGGGAAATTGAATATGATA
AAACTTCGCTGGGAGAGTCATAGGGTTATTAACGTATTAG
AGGCTATGACAAGTCCTGCAAAAGAAGCCTATTTATCGCC
TCATAGAAGTCATCACTATCGGCCAGGCACAGTGGCTCAC
ACCTGTAATCCCAACACTTTGGGAGGCCGAGGCGGGTGGA
TCACCTGAGGTCAGCAGTTTGAGACCAGCCTGGCCAACAT
GGTGGAACACCTTCTCTACTAAAAAAAAATACAAAAATTA
GCCGGGCGTGGTGGTGGTCGCCTGTAAAATCCCCAGCTAC
TGGGAGGCTGAGGCAGGAGAATCGCTTAAACCCGGGAGGC
AGAGGTTGCAGTGAGCCGAGATCACACCATTGCACTGCAG
CTGGGCGACAAGAGCGAAACTCCATATAAAAAAAAAAAGT
AATCACTATCTTGTAGATGGGATATATTATTCCAATAAAT
ATTTTAATATTTTTACTACACGTGCATCTATGCTTAAGCA
ATATAATGTAGAGTTTTGCACACATGTAGACCTTAAATAA
ATGGTACGCGGCCGGGCGCGGTGGCTCAAGCCTGTAATCC
CAGCACTTTGGGAGGCCGAGACGGGCGGATCATGAGGTCA
GGAGATCGAGACCATCCTGGCTAACCCCGTGAAACCCCGT
CTCTACTAAAAACACAAAAAACTAGCCGGGCGAGGTGGCG
GGCGCCTGTAGTCCCAGCTACTCGGGAGGCTGAGGCAGGA
GAATGGCGTGAACCCAGGAGGCGGAGCTTGCAGTGAGCTG
AGATCTGGCCACTGCACTCCAGCCTGGGCGACAGAGCGAG
ACTCCATCTCAAAAAAATAAATAAATAAATAAATAAATAA
ATGGTACCATACTCTATTTAAATACCCTCTGCAATTTGTT
TTTCTTTTTTTTTTTTTGAGACGGTCTCGCTCTGTCCTCC
AGGCTCTAGTGCAGTGGTGCAAACATGGCTCACAGCCTTT
ACCTCCTGGGCTCAAGCAGTTCTCCTGCCTCAGCCTGTGA
CATAACTAGGACCACAGGTGCATGCCACACTGGTCTTGAA
CCCATAGGCTCTACATGTGCATAGCGTGCAGGTTTGTTAC
ATATGTATACTTGTGCCATGTTGGTGTGCTGCACCCATCA
ACTCGTCAGCACCCATCAATTCATCATTTATATCAGGTAT
AACTCCAAATGCAATCCCTCCCCTCCCCCTCCCATGATAG
GCCCCGATGTGTGATGTTCCCCTTCAAGTAGTCCTCCTAC
CGTGGCCTCCCAAGGTATAGGCATGAGCCACCATGCCTGG
CCTGCTTTTTTTTTTTTTTTTTAAGACGGAGTCTCATTCT
GTTTCCCAGGCTGGAGTGCAGTGGCACGATCTCAGCCCAC
TGCAACCTCTGCCTCCTGGGTTCCAGTGATTATCCTGCCT
CTTGAGTAGCTGGAACTATGCGCCACCACACCAGCTAATT
TTCGTTTGTTTCTTTTTTTTTTTTTTTCACTTTTCCAATG
AGCTTTTATTAGCAGGTAAGTCATGATTTAGGATCCCGGG
GTGCGGGTCACTGGGTACTAGGTCCCCCTTCAGCATCCTG
GGAGAAGGACGGAGAACAGAGGAGAGGGAGGTGCAGCCAG
TTCAGATCTTCCCGGGAAACGTGGCTTCAGCCTGTTGGTC
ATCCCAGTCTATGACCCAGGATGTGGGGCAGAGGGACTGG
TACACACACTGGTACCATTCGCACACAGAGATGTCGCCTC
CTTTAGCGGTCATTGCCTTCTGACAGTGGTGGAAGTCCAG
GTAGTTCTGCCAGCAGTTCCTGGTCTGGTTCTGGTTGGGG
AAGCAGCTGTCAAAAGGGGCAGTCTTGTAGTTCTTGATTT
TGGTCTCAATGTCTTCTTCTGCCATGGTGCTGAATCCTAA
AGGCAGCCCAGATGCAACTTAATTTTTGTATTTTTTAGTA
GAGACAGGGTTTCACCACATTGACCATGCTGGTCTCAAAT
TCTTGACCTCAGGTGATCCGCCATCTCGGTCTTCCAGAGT
GCTGGGATTATAGGTGTGAGCCATTGCACCGAGCCACTAT
TTGCTTTTTGTGCTTAACATTATACTTCTTTTTTTGTTTG
TGGTTGTTTGTTTTTTGTTTTTTGAGACGGAGTCTCACCG
TCACCCAGGCTGGAGTGCAATGGCATCATCTCAGCTCACC
ACAAGTTCTGCCTCCCAGGTTCAAGTGATTCTTCTGTCTC
AGCCTTCCAAGATGCTGGGATTACAGATGCCTGCTATCAC
ACCTGGCTAATTTTTGTTATTTTTGCAGAGATGGGGTTTC
GCCACGTTGGCCAGGCTGGTTTCGAACTACTGACCTCAGG
TGATCTGCCCACCTCAGCCTCCCAAAGTGCTGGGATTACA
GGCATGAGCCACTGTGCCCGGCCGATAGGTGTCTATGCAT
GTCTTGAGCCTGTGTTTACCTTGGTTAAAAATTATTTTTA
TTTATTTTTGCCTATTTGGTAGGTATTAAATGATATTTTT
GTTTTATTAATTCCAAAGTAATTTTTTTTTTTTGAGACGG
AGTTTCGCTCTTGCCCAGGCTGCTGTACAGTGGCCCAGGC
TGGAGTACAGTGTCGCGATCTCTGCTCACTGCAACCTCTG
CCTCCCGGATTCAAGCAGTTCTCCTGCCCCAGCCTTCCAA
GTAGCTGGGATTACAGGCGCTTGCCAGCATGCCTGGCTAA
TTTTGTATTTTTGGTAGAGATGGGGTTTCACCATGTTGGC
CAGGCTGGTCTCAAACTCCTAACCTCAGGTGATCCTCCCT
CCTCGGCCTCCCAGAGTGCTGGGATTACAGGCATGAGCCA
CTGTGCTTGGCCTAATTCCAAAGTAATTTCTGAGGGTACT
TGTATACGGGTTATTTTTTTTCCTTTTTATCATTTTATTT
CACTGGACTGTTTTTCCTTTCTTTTCGTATAATTCTTGTC
CACGTCCGTAACACTTAAGATTACTTTTTTTGGCTGGGTG
CGGTGGCTCACACCTGTAATCCTAGTGCTTTGGGAGACTG
AGACGGGCGTATCACGAGGTCAGGAGTTCGAGACCAGCCT
GGCCAGCATGGTGAAACCTCGTCTACTAAAAATACAAAAA
AATAGCCAGGCATGGTGGTGGGCGCCTGTAATCCCAGCTT
CTTGGGATGCTGAGGCAGGAGAATTGGTTGAACCCAGGAG
AGGGAGTTGCAGTGAGCCGAGATCATGCCACTACACTCCA
GCCTGGGTGACACAGCGAGACTCTGTCTCAAAAAAAAAAA
AAAAAAAAGGAGACAGTTCTCTGTGGTTGCCTTTTCTTGG
GCCTTCAGATAAGTAGGAAAACACAGAGAAAGAACATGGA
CTTTTGAATGAGACACGCCTGGCTTTGCCACCCATGCCTC
TGTGTACTGAGCCTCTGACTTTCCCCATTGATGATGTTTA
CAGAGTTTTGGGGAGAAGGAAATTCAATATTGAGCCTGAC
CAGACTCAGTATATTATAGTGTGCATGGCAGGGGCCAACA
TGTGTTAGTTTCTGTCTTTGCCCTGTGTCCTCCAAAGCCA
TTAGGGAAAGAGACCAGATGCAGAAGGGGAGTGGCCTTCT
AGAACAGCATTCTCTCTCTCTCTCTCTTTTTTTTTTTTTT
TCCTGAAACGGAGTCTCGCTCTGTCGCCCGGGCTGGAGTG
CAGTGGCCGGATCGCAGCTCACTGCAAGCTCCGCCTCCCG
GGTTCACGCCATTCTCCTGCCTCAGCCTCCCGAGTAGCTG
GGACTACAGGCGCCCGCCACCTCGCCCGGCTAGTTTTTGT
ATTTTTAGTAGAGACGGGGTTTCACCGTGTTAGCGAGGAT
GGTCTCGATCTCCTGACCTCGTGATCCGCCCGTCTCGGCC
TCCCAAAGTGCTGGGATTACAGGCTTGAGCCACCGCGCCC
GGCCTTTTTTTTTTTTTTGAAGGGGTGATTACACGAATTT
TTGTTGTAGCATTTCTTATGGTGGCAAATAAGCAAACTGT
GAGTAAACAAGGGGGCAGATGAATAAATTTACAGTATACA
ATATTACAGAATATTATATTGCAATTGCTCATCTTACTCT
GACCATCATAATTATTCTTTTTGCTGCGTCCAGGACCATG
GCTAACTCAAGGCACAAAAAGATAGTCCTCCTGGTTTGGT
CTGAATTTGAGTCCTAGTTATTCTGGTGACTTCAAGGCTA
CACAAGCCCATGGGCAAAACGCTTACAAAATATGAAAGAT
TATTTAACTAAAGCAAAATGAGGAACGGAAGAAGACAGAA
TAGTTTAGATTCATGTAGACATACAAATATTTTCTTTGGG
TATATTACCTCAGAAAATCAACAACTGTCATTTTTAATCT
TATCTCAAGACCAACCTCCAGAAATGCTAATAAATGCTAT
AGTAATATTAACATTATATTGAGTTTAAAAGAAATTGATA
TATTTAAAATCAGTCTAAGGTTTAAATGCTGTATACTCAT
TTTCATAATCATTCAAAAATACCAGGGCAGGCCCGGTGGC
TCATGCCTGTAATCCCAGTGCTTTGGGAGGCTGAGGTGGG
CATTTTTTTTTTTTTTTGAGACGGAATCTCGCTCTGTCGC
CCAGGCTGGAGTGCAGTGGAGCGATCTCTGCTCACTGCAA
GCTCCGCCGTCTTCCGGGTTCACGCCATTCTCCTGCCTCA
GCCTCCCTGGAAGCTGGGACTACAGGCGCCCGCCACCACA
CCCAGCTAATTTTTTTGTATTTTTAGTAGAGACGGGGTTT
CACCGGTTTGCCAGGATGTTCTCGATCTCCTGACCCCATG
GTCTGCCCCCCTCGGCCTCCCAAAGTGCTAGGATTACAGG
CATGAGCCACCGCGCCTGGCCCATTCTCTCTCTTTAATAC
TCATTTGTGCATAATGTTCTTGAGTCCAACAGGGAGGATT
AATTGTGATGTTTTATAACTTGATCCTTTTCATTTCCACT
GAAAAAAAGTCATGGGGGCTGGGCACGGTGGCTCATGCCT
GTAATCCCAGCACTTTGGGAGGCTGAGGCAGATGGATCAC
CTGAGGTCAGGAGTTCGAGACCAGCCTGGCCAACATGGTG
AAACCCCATCTGGAGAGAGTTCAAGATTTCGGTCTTGATT
TCCCTCCAGCCTGGGCGAAAGGGTGAGACTCTGTCTCAAA
AAAAAAAAAAAAATCAGGGGAATACAAGCAAGTGAGAATA
ATGGTATTACAGAAAGGTGAATTTATCACAGCTTGATAAT
TTAACTATTATTTGTATCACATCCAACACCCACATCTCAG
CCTCAGCTTCCCCCCTAGTCTCTAGGACTGTGCTATTCTA
GACTAGAAAGGAACTTGGCTGGCGTCATTGTAGTTGGACC
CTTAGATGCCTAAGTGGTCCCATTAAGTTCTCTCTGGAGC
TAAGAGCTGAGATGCTTTCAAGAGAATTGCCTTTGTTATT
TACAAAGTGTTCTCCCCACACATTCATTTTTCAGGCCGCT
CATGCATTCCTATTTCATTTCTCTGGGTCCTCTCCCTGGC
ACCATCTTGTTGGCATCATCTTGTTGAAGATACTGTTCAG
CACAGAATTGGACTCAGATCCCATCCTTAATTTCTTTTTC
CTTTTTTTTTTTGAGTCAGTGTCTCACTCTTTTGCCCAAG
CTGGAGTGTAATGCGTGATCTCGGCTCACTGCAACCTCCA
TCTCCTGGGTTCAAGCAATTCTCCTGCCTCAGCATCCCAA
GAAGCTGGGGTTACAGGTGCCCACCACCATGCCCAGCTAA
TTTTTTGTATTTTTAGTAGAGATGGGGTTTCACTATGTTG
GCCAGGCTGGTCTCAAACTCCTGACCTCAGGTGATCCACC
CGCCTTGGTCTCTCCAAGTGCTAGGATTACAGGTGCAAGC
CACTGCGCCCGCCCGCATCCTTATTTTCTTAGGCCTTTAG
CCCCAGGTTTTACCCCTTTAATCAAACTCACCTCTTAGTC
CATGTTTCCCTGCAACCTTTCCTTGGGCTCTTGAGGGTTT
GTCAGGGTTGAGGTTTACCTACTAGGCTTGGACCTGTCTT
TGCAGGACCTCTGTTTCCTTCACTCTACAGCTTCGTCTCA
GTACAGGACCTCAAGACTCACCAGCATCTCCCATGCTGTA
GCCATCTGTCCTGGAGCAGTACTGCATACCAGGCCTGGGC
CCAAGAGGCTGGACCAAATGGAAACCCCCTGCCCCGAGAG
CAGCTGTTGCTTTTAGGGACACTAACAAACCTACGGGGGA
ACTTGGAACAAGAGTGCAGGAACAGAAGCCTCTATGTGAG
AGATAACACTGGCGTCCTGAGCTGTGAGGTGAGTGGAAGG
TGGAGGTCAGATGCCTCAGATCCTGACAAGAATGGTGTCC
AAGGATCAAGACAATTAAGTCTCTGAGGAAACAGACGGGG
AGGTGGGTGGATAGGGTGCTAAGGTCCTGATTAACCCTTG
CTCTTGGTCTTTTTTAGCTCATCGACCTGGACCTTTCTTG
GTTGGGCCATCTTTTTCTGTTCCCCCATTGGAGTTACCTC
CCTCCTGCCAGGTGGAATTCCTCAGGGGAGGGGCACTTGG
AGCTGTGGGATGCCCCTGTGCCAGTGTTTCCTTTGACCGT
CAGTCCTGGCCCGCTCACTCCTATCCCTGTCCTCTACCCA
GAAAGTGCTTCCCGCCTGCTCAGGCTCAGGTAATTTCCCC
CTCTAGGCATGGCGGGGGCACTGTGAAATTGGAGGCTGAT
GGTGGGTCAGTGGAGGGAGAGAAAGAAGGGCATTGATAGT
AATATAGATGGAATGTTCCAAATCAAGGGAATGATGGGCT
TTGAATGTTAAGAAGGTAAAGAGAAGGGTTTTTCAAGGGA
TCTGTGCCTTATCTAATGGGAGCAAGAGAATTTTGAAGGT
TTTTAGCATACCTAGCTTTGGGCTGTGGACATTTTGTATC
ACTACCAGGTTATTCTTTACTGTGGAAGGGACAGCATTTA
TAGGGAAAAAGAAGAGAAATAAAGATGACTGCTTCTTTTT
TTTTTGTCTTTTTGAGACGGAGTTTCACTCTTGCTGCCCA
GGCTGGAGTTCAATGGCGTGATCTCAGCTCACTGCAACCT
CTGCCTTCCAGGTTCAAGTGATTCTCTTCCCTCAGCCTCC
TGAGTAGCTGGGATTACAGGGCTTTTTCTTCCTTCTTAGA
AACAAGCTCAGAGGTGTGCCGCGAAACCTGGCTGGGAATC
TGGTTCGATTGAGTGCTCTGGTGAAGAGTAAGCAGAAAGC
TTACTTCATCCTGTCTCTTGGTAGATCAGACCCAGCTGAC
ACCCACGTGTCTGTCATCGTGCAGGTGAGGATTGGGGTCA
TTTCAGCCATGGAAATGGGGGAGGGTGTTAGAACTTTCAA
TAGGAAAGATAACATCATAGGAGAAGCCATGTAGGAGAGG
ATGAGTTGGGGAAAGCTGTTTTCTGGAATAGCACTGTTGG
GAGAAGATTCCAGGAAATGTTTGCGCATAGAGGAAATAGA
CTTTCCGCTCTGCAATTCACTTAAGCACACAGCTTTTAGA
TTGTATGTGACCTTTTAAAAAACTGCCACACTCACTTGTG
GAAGATGACCAAAGAAATCATTCATCTTAATACCATTGAG
ACATTGAATACAGGCATTAAAAAAAACAACAACTTGGTAC
TTACTGTTGACTCTTTTTGCATCAACTGGTATAATTTTAT
TTTCATAATGTCAGCTTTTAGACTCAGGTGTATGTGCTTG
TTTATTAGCTGGGGATATTTTGTGATTCTGAGGTTTGGGG
TATGATCGATCCTTTTACCCAGGTACTGAGCATAGTACCC
AAGGTAGAAATCGTAAATCATTAATTTTTATTCTAACTGT
TGTTTTATGACATATAAGTATCTGAATAATGTTTCTTTTC
CTTTTTATAAAAAAAATTTAAAATATGTGTATTTTGTAGA
AATAGGGTCTCAGTATGTTGGAGAAGAACAGTTTATCATA
CTTCCCTTGATATCAGTCCCAATACTGGATACATATCTAC
TCAATACATATGGATTACATGAATGAATGTTGTTTGTGTG
TTATGGGGTGGGATAGGGCACACTTTTCTCAATGGAATAT
ATATGTATTTTGAAGGAAGTTTTAGGGATGGTTTGTATGT
TGGGGAAGTGGTTCGGAAATATTTGGCATCTCCTGTGAGA
GAGGAGAGATGCTAAGATTTAATTGGCAGACATGAGGAAG
ATAGAGAAGTGAGGAGAGACTCACAGTGGGCAGGTCTCTG
AGTTCAAATCGTGAGGGAAAGGGACTCTGTCAGAGCGGCA
GTGTTGGGGTCTCTTGGGCCACATTGCCTGTCTCTGCACA
AGCCAGGTCCCTGCCCAGCTGGTGTGGCACAGAGCCCTTC
GGCCTGGTACAGCCTATGTGCTGACAGAACTGCGAGTGTC
CAAGATCCGTGGTCAGCACCACCATGTTTGGATGACCAGT
CAGTCCTCCCGTTTGTTGCTGCTGAAACCAGAACATGTGC
AGGAGCTGGAACTGGAGCTGGAAGGACCCCTCTTAGAGGC
TGATCCCAAGCCACTCCCCATGCCCAGCGTTTCCAAGGGC
GAGAACGATCCAAAAGGTCTTGTCCGGTATTCTAGACTCC
TGTCCTATTCGGTGAGCACAGGGAGAGATCCTAGAGCTTG
AGGGGCCAGAAATGTGGGTCTTCAAAGAGGAAGAAAATAG
CGGTCAACTGGACCTCGGCCTGTTTGCAGGGAGCAGTCAC
TGGCGTGTTGAATGAGCCCGCTGGCCTCTATGAGCTAGAT
GGGCAGCTGGGACTCTGCCTTGCCTACCAGCAGTTCCGTG
GCCTCAGGCGGGTGATGCGACCAGGAGTGTGTCTGCAGGT
ATGTGAGATCAGGGCTGATGATGAAGAGAGACCTCTGCAG
CTTCTCTTACCTTCATGGGCTCCTTTTCTGCAGCAGGGTG
GTTATATAGAAATACAGAAATAAAAAGTGTGTGTTGGGGG
TCACTTTTGTTAAGGATAACTTGTACAGAAGTTTACATCA
AAAAGGAGTAGTCGGCCGGGCGCGGTGGCTCAAGCCTGTA
ATCCCAGCACTTTGGGAGGCCGAGACGGGCGGATCACGAG
GTCAGGAGATCGAGACCATCCTGGCTAACGGTGAAACCCC
GTCTCTACTAAAAAATACAAAAAACTAGCTGGGCGCGGTG
GCGGGTGCCTGTAGTCCCAGCTACTCGGGAGGCTGAGGCA
GGAGAATGGCGTAAACCCGGGAGGCGGAGCTTGCAGTGAG
CTGAGATCCGGCCACTGCACTCCAGCCTGGGCGACAGAGC
GAGACTCCGTCTCAAAAAAAAAAAAAAAAAGGAGTAGTCT
TGGGCACTGTGAGGGAGTTGTGGCCAGAGCATCTCCTTTA
GCGAAGGGCCTTTCACCTGGAGGAGGAGATGGCTGAAGCA
CAGGTCTGGGGCCGGGATGATCTCAGGCGACCTGGTGAGA
AGCCTCAGCCATGTCTGTTCCTCCTGGAGCCACCCAGCCC
ACAACAAGACTGAGTGGAGCTCATGAGAGATGAAGGCTGA
CCACAGTGGGAGTGGGTTGTAATGGAAAGCAAGGCCAGCC
CCCGTGGGAGAAATTGTTTTCCTTCTTCCTGGAACCCAGG
CAGTGGCAAAGTGCGGTGAACTTTGCCTGGGTTCATTGAG
TTGGGGGCTTCATCTCTGCTTTTTCATTTTCTCTGCTTTC
CCCCAGCTCCAGGATGTTCACCTGCTCCAGTCAGTGGGTG
GGGGCACAAGAAGGCCAGTGCTCGCCCCCTGCCTCCGTGG
CGCTGTTCTGCTTCAAAGCTTCTCTCGTCAGAAGCCTGGG
ACTCACTCATCCCGTCAAGTCTACGGGGCCTCCCTGTATG
AGCAGTTGGTGTGGGAACATCAGTTAGGACTTCCCCTCTA
CCTGTGGGCTACCAAGGCCCTGGAGGAGCTGGCGTGCAAG
TGAGGAGGCTGAGGGCCCAGGGCGGGGAGGCAGTGGGAGT
AGCCCACTTTCTTGGCAAGGAGAGCAGGATTCTTGAAGAG
ACAGGCTCTTCAGGGGAAGTGACTGCGCTGCTTTTCCTGG
CCAAGGCTGTGTCCCCATGTGCTGAGACACCACCAGTTCC
TGCAGCATTCCTCGCCTGGGAGCCCCGGCCTAGGACTGCA
ACTCCTGGCTCCTACCCTGGATCTTCTAGCTCTGCCAGGC
AGCCCTGTTCGGAATCCACACAGTGAGATCCTTGAAGAGC
CACATCACTGTCCCCTCCAGAAAGTATGAGGATGTGGGGG
AAGGATGGTGGCAGAACACCGGAGGACACCTGGGGCCCAT
GGGACACACTCCCGATTTCTCTTCCCTCCTTGACAGTACA
CTCGGCTGCAGACTCCCTCCTCCTTCCCCACTCTGGCCAC
CCTGAAAGAGGAAGGACAGCGTAAGGCCTGGGCCTCCTTT
GACCCTAAGGCCCTTCTGCCCCTCCCGGAGGCCTCCCATC
TGTCCAGCTGCCAACTCAATCGCCACCTGGCTTGGTCCTG
GCTCTGTGTGCTGCCCTCTGCCTTCCACCCAGCCCAGGTA
AGGGGGACCCTTGGAGGACTCAGGGGACTTCCTTTGTTTT
TTTTTTTTAGAAACGGAGTCTCGCTCTGTCGCGCAGGCTG
GAGTGCAGTGGCCGGATCTCAGCTCACTGCAAGCTCCACC
TCCCGGATTTACGCCATTCTCCTGCCTCGGCCTCCCGAGT
AGCTGGGACTACAGGCGCCCACCACCACGCCCGGCTAGTT
TTTTTGTATTTTTTTAGTAGAGATGGGGTTTCACCATGTT
AGCCAGGATGGTCTCGATCTCCTGACCTCGTGATCCGCCC
ATCTCGGCCTCCCAAAGTGCTGGGATTACAGGCTTGAGCC
ACCGCGCCCGGCCACTTCCTTTTCTTGTCATCCTTATTGC
CACGACCCTAGCCTCAGTTACTATCATTTTTTTGTCATTT
TGACTACACTAGCCTTCTAAGCAGACCACTTCATCTGTTG
TTGGCCCCTCCAGTTCATTCTCTCTGCAGCAACTAGAAAG
GGGGGATATGCCAGGCACAGTAGCTCATGGCTGTAATCCC
AACACTTTGGGAGGCTAAGGCATGAGGATCACTGGAGCCT
AGGAGTTTGAGACTAGCCTGGGTAGAGACCTTGTTGCCAC
AAAAATTTTGTTTTAATTAGGTGTGGTGGCACGTGCCTAT
GGTCCCAGCTACTCAGGAGGCTGAGGTAGGACCGCTTGAG
CCTTAGAGATCAAGGATATAGTGAGCCAAGATCACACCAC
TGCACTGTAACCTGGGCAACAGAGCAAGACTCAGGAAAAA
AAAAGGAAGTTGAAAAAAAGTGAAACTTGTATTACAGAAC
TCTCTTGTTTAAATCCTTTTTTTCGAGACAGGATCTTGCT
CTGTAGCCCAGGCTAGAGTGCATTGGCACCATCATGGCTC
ATTGCAGCCTCGACCTCCCAGGTTCAAGTGATCCTCCCAC
CTCAACCTCCCAAGTAGCTGAGACTACGGGCGTTCACCAC
CATCCCTGGCTAATTTTCTTTTTTTTATATTTTTGGAACG
GAGTCTTGCTCTGTCACCCAGGCTAGAGTGCAGTGGCTCT
ATCTTGGCTCACTGCAACCTTGCCTCCTGGGCTCAAGCAG
TCCTCCCACCTCAGCCTCCCGAGTAGCTGGGACTATGGGC
ATCCATCACCACATCCAGCTAAGTTTTGTGTTTTTGTAGA
GATGGGATTTTGCCATGTTTCCCAGGCTGGTCTTGAATTC
TTGGACTTGAGTGATCTGCCTGCCTCAGCCTCCCAAAGTG
CTGGGATTACAGGCATGAGCCACTGTACCCAGCCTGGCTT
AATTTTTACATTTTTTGATTTTTAGAGATGGGGTCTCTTT
ATGTTGCCAGGCTGATTTCCTCCTCCTGAGCTCAAATGAT
CCTTCTGCCTTGGCCTCCCAAAGCGCTAGGATTACAGGCG
TGAGCCACTGCACCCAGCTTAAATTCTTTGCATGTCTCTC
CCAGTGCATATAAAATAAAATCAAATGTCTCATTGTGTCC
TATGAGATCCCGCATGGCCTCTTACCTGTAACCTCTATTT
GTACCCTTTCTCTTCTACAAAATGTGCGAATGCATGTGTG
TTTTTTTTGTCTGTCTTCCTCACTTGAATGTAAGTTCTTT
GGAATCAGAGACATGCCTTTTTTGTTCACTTTGTAGCTTT
ACCATGTAATACAGCATCTGGCAAATAGTAGATGCTCAGT
ATTTGCTGAATAAACATTTGGTAACTCAACCTTCATCTTC
TTGCAGGTTTTACTTGGGGTTCTGGTAGCTTCGTCTCATA
AAGGTTGTCTGCAACTTCGGGACCAAAGTGGCTCCCTGCC
CTGCCTGCTCCTGGCCAAGCACTCTCAACCCCTCAGTGAC
CCACGGCTGATAGGTTTGGAGTTCAGATGTGGAAAGAAGA
TGGTGGTGGGTGGTGGTTCTCACAGCCAGGGGATCCTGGG
AGGAAAAGTCTGCTGGGATTTACTAGAGATGCTGAAGTGA
CACATGTCAATCAACAACTTCTGGGAGACAGGTATGGCAG
ACGGAGAGCAGGAGCAAGAGGACCCCTAGCCAGAATTTCC
AGCACGCCTTTCTCCACCATAGCTCCTAACATGCACTCCA
GGATTACAACTGTGTCTCCTACATTCTTAGTTTGGAGAGA
AGGTGTCACCCCTCTAAGGTGGGGGTCAGGTGTGGGCTTT
CATGTCATGTTAGGGCAGCAGCTCTGGCCTGGGATGGGCA
GTGAGACCGGTAGGATGGTCTACCTTGCAACCCACCCCAC
AGGTCTCCTTTCTTGTCAAGATAGAAAACTTTCTTCCTCT
AGGCTGCCTGGTGAGGGCAGAGAGGTTTCAGTTGATCATA
GAAAGGGACGTGAGAAGCAGCTTCCCTTCCTGGAAGGAGC
TGAGCATGCCAGGCTTCATCCAGAAACAGCAGGCCAGGTT
GGCTGCTTGGGGTCATGGTTGTCCTGAGTCTGAGGGGGAA
GGAAGGGCCTGGTGAAAGGAGTGGGACTCTGGGGACCAAA
ATACCCAATGCCTGCATCACTAAGAAATCTATTCCTTGTC
TCTCCCAACAGAGTCTATGTCCAGTTCTTTCTGGCTGATG
CCCTGATCCTGCCTGTGCCCAGACCCTCCCTTCATTCAGC
AACACCCTCGATACCTCAGACAGATCCCACCGGCCTGGAG
GGACCCCACCTAGGACAGAGCCGACTCTTCCTGCTCTGCC
ACAAGGAGGCCCTCATGAAGCGGAATTTTTGTGTCTCTCC
AGGAGCAAGTCCAGAGGTGCCCAAGCCCACCCTCAGTTTC
TGTGTGTTGGGGAGCTGGCTTGGGGGCACCCAGAGGAAGG
AGGGGACTGGATGGGGGCTGCCTGAGCCCCAGGGAAATGA
CGACAAGGATCAGAAGGTAAACTGGGACTCCAGGGACCCA
GGACCTGACCTGTGCCCTGAGTCTCTGGCTGGGACCCCAG
CACTTTGCTCTCCATCCTCACAGGTTCACCTCATTTTCTT
TGGCGCTTCAGTCCGCTGGTTTGAGTTCCTGCACCCGGGG
CAAGTGTACCGACTCGTAGCTCCTGGCCCCTCCGTGAGTG
CCCTACTTCATCATTCCTTTCCCCAGAAAGCTTTTTTGGG
GTTGGGGTCTAAAGAGGGCATGCCAGTGCCTGGTCACACT
AGGCCTTCTGGAAGAAGGCTGGACTTAGATCTACCAGAAA
GCCTGTGTGTGTTGACACACTTCCTTCTCCACGTTCCAGA
AAGAACAAAATTGGGTCAGAATATTTTGTGAACCTCCCAC
TGGACTAGCACACACTCACAGACAGTCGTCTTCCCATTTC
TGTGCAGACACCAATGTTGTTTGAGAAGGATGGTTCATCC
TGCATATCTCGGCGTCCTCTGGAGTTGGCTGGCTGTGCAT
CCTGCCTCACTGTCCAGGACAACTGGACTCTGGAGCTTGA
AAGCTCCCAGGACATCCAAGATGTGCTGGATGCAAACAAG
GCATTGCCTGAATCCTCACTGACTGACCTGCTCAGTGACA
AGTAAATGTCCACCAAGCCCCTCTGGTTAATTTGGCCACT
TTTTCTTCTCACAAGCTAGCTGGGTTTGGTGAAGACTTCA
TTTTCTTTTGCAGTAGGTATTTCTTTTGTTATTTTTTTTT
AAGACAGAGTCTTGCTCTGTTGCCTAGGCCAGAGTGCAAT
GGCCTGATCTCAGCTCACTGAAACCTCTACTTCCCCTGTT
CAAAGGATTCTCCCACTTCAGCCTCCCAAGTAGCTGGGAT
TATAGGGGTGCATGCCACCATGCCCAGCTAATTTTTTTGT
ATTTTTAGTAGAGACAGGGTTTTGCCATGTTGGCCAGGCT
GGTCTCGAGCTCCCACCTCAGTCTCCCAAGTGCTGGGATT
TAGGGGCGTGAGCCACCTTATGTGGGTTTCGAATGATCTG
CCACAACCCTCTTTTTCCCATAGGCCCTGTTTCTCTTAGT
GTGCAGTGTGGCAGAGCTCAGGGTTTTTCAGGACTTTATA
TATGAAATTCTAGCAGATACTTTAGTTCCATTTTCTGCCT
TGGATCTGACTGTCTCCATTCTGTGCTTTCTTATGCCTCC
ATTCACAGTGTATTTCCCTGACCTTCCAGTTTCACAGATT
CCTTGGTGTCTTTCTCCGCTGAGATTTTGTCACGGACACT
GTGTGAACCCCTTGTGGCCTCTCTCTGGATGAAGCTGGGT
AATGAACCTTCCTTTGTGGGGAAAGTATGAAATAGAGTGA
TGGGCCTTTGTGGACTTCACAGATCCTACCAACACCCACC
TTCCTTCTGTAGGGAACACGGGGGCCATGAGAAGGTGTGT
GAAGCTAACCGTCGCTCTTGAGACGGCTGACTGTGAATTC
CCCCCTCACCTGGATGTATATATCGAAGACCCCCACTTGC
CTCCCTCACTAGGACTCCTTCCAGGGGCCCGGGTCCACTT
TAGCCAGCTGGAGAAAAGGGTTTCCAGGTGAGGGTGTGTA
GTGTCACCTGCCTCCTCTTGCTACTGATGCAGCTCTCTGG
AGTGTCCATCCCTGCTTAACTTTGCTGCAGCGACCCCTTC
TCTTTCATACAGCTTTCCATGTATCAGTCTGCCATTTGTG
CCCAGTACCCTCATGAGGTATTGCAGTCTGGTCCTCCTCC
TAGTCTTCCCCTAGCTTTGGTAGGGCCGTGGCCAGGGTAT
GTCCCTCAGGGGGAGTGGCCAATCTGTGGTGCTTGATCTC
TGAGTCCCAGCTTCTACCCCAATTTGCCTTGTCTTCCTGG
TCACTCACTATTCCTCTTCCACTTGCAGGTCTCACAATGT
TTATTGTTGTTTCCGGTCATCCACTTATGTGCAGGTCCTG
AGTTTTCCCCCTGAGACCACCATCAGGTCAGTGCCCAGAC
CCCAACCCCTACACTTCCTGGCTTCACATCTGCATCTCCC
ACATGTCCCTGGTTCTGAAGATTTTGCCATCACTACAGTC
TTCTCCAATCCCAACAAAATGTGTTGAGTCAGAGGAGCTC
CTCTACCCCAAATAAAAAATGCTCTGTGCCTATCATTGTA
CCCAGAATCATTTAGTGTTCTAGGCTTTTGAAGGCTTTTC
AGTCTAACATGCAAATGTTTCTTGGCTAACATCATGGTGT
TCAAACCTGAAAAATAATCAATGACTATCAGAGATCAGGA
ATTAAAATGGGGACAGGGGATGGGGCTTCTAGGAGCGCAT
GGAACCCACTGCTGTCCCCATCCTGATGCCCTGTATGTCC
TTCTAGACCCACCTTGCTTTCAGAACCCCTTTGCCTGTTC
TGTTTCTTGACCCCTGTGTCTATCTCTCTGTATTTATTTA
GCGTTCCCCTGCCCTACATCTACCTGGCTGAACTTCTGCA
GGGTGGTCGGTCCCCATTCCAGGCCACTACCTCTTGCCAT
ATCGTCTCCGTCTTCAGCCTTCAGCTCTTCTGGGTGTGTG
CTTATTGTACCAGCATCTGCCCCCAGGTAAGGGAGGGAAG
GAACAGGCTGAACTGGGTATGGAGTGCCAGAGGGATGTGA
TGGGACCAAGAGGACTTTTCCAACCACTGTCTTCATCTCA
GGGAAAGTGCAGTCGCCTGGGCCCCACGTGTCCTACACAG
ACATCTGTAAGCCAGGCCACCATCAGGTGAGAGCACAAGG
CAGGCACCCATTGTGCCATTTTCTTACTAGACCACTTTGT
CTATCTGCAATTTCTACATTAGCATAATTCCTGGCTCATG
AGAATTGCTGAATATTTTTTGAACGAATGAATGAGGGTAA
GCTCCTAAATCTTTGAGCCAAAGACTACAGACAGCGGGGA
GGGAGGTATGCTGGGTCCGGGGTGTTGGCAGACTGGGTTG
CTGCAGGCGTTTGCACTTTGTCCTGCTCCCCACAGGCTCC
TGGTGGAGGATGGGACTGCCGAAGCCGTGGTGACCTGTAG
GAATCACCACGTAGCAGCAGCACTAGGGCTCTGTCCTAGA
GAGTGGGCCTCCCTCCTGGAGTTCGTCCGAGTGCCGGGCC
GAGTGGGCTTGCAGTTTGCAGGGCCTGGAGCCCAACTTGA
GGTGTGATGTGGCTGGGAGGGAGGGACTCAGTATACCCAG
ATGCCTGGGCTTTTGGCAGAGGATTTAGGAGCTAGTTCAC
CTTGATCTTCTTTTTCTAGTCCTCAGCCAGGGTGGACGAG
CCTGTGACCACGTTCCTCTGGACACTTTGTACTAGCCCCT
CTGTCCTCCGTCCTGTTGTGCTTTCTTTTGAGCTGGAAAG
GAAACCGTCTAAGATTGTCCCATTAGGTAAGGTTGGAGAT
GGGGGGATCATGGTGATACTGGGATCATGGTGATACAGAT
AGATGGGTCCCTGGGAGGAAGAGGGATGAGAGACTGATGG
GGAATTTCTGGAGTTAGGGAGGAGAATGGTGGGTAGGAAC
TAAAAGCCACATGCCTGAGATGTGTGTTTTTCTTCTCTTC
CCTCCTCAGAACCTCCTCGGCTACAGCGATTCCAGTGTGG
AGAGCTCCCTTTCCTGACTCATGTGAACCCCAGGCTCCGA
TTGTCCTGCCTTTCCATCCAAGAGTCAGAGCACTCCAGCT
CCCTGGGGGTCCTTGGTTCCTCCTGTTAACTGAACTGCAA
GGATGGCCTGAGAGTCCTTCCTTGCTAAAAACCTGAAGGC
CTAGGTCCTGGCTCCTCCCCCTACTTGCCCTGTGATTGAA
CCAAGGACTCCAGATTCACAAACCACTACGCCACTATAAT
TTCCCTTTGGTGTTCTGGTGCCAGCCTGCCTTGGCAAAAC
TGTGGAAACAAGAAATCACAGCACTATTGATATTTCCTGT
GACTGGGGACAAGGCATGTGTATTCACAGGTGGCCCTGAG
CACCTGGGTTCTGACTTTGTGGCAGGAGCTGAGGGAACAA
GATTTGCTCGCTGTGGGGATGATGGTGACAGACCCATTGA
CCTGCAATGAAGCCCTCTGGTGTCATTTCTCACTGGTACT
CATCTCTGGGGTCCCAGGCCTCCTGACTCCTAGGTGTCCA
CCTCCTAGGAACTCCTAGTCGTTCATCATCATTTCAGCCC
TTTGCCACCAGGGCCAAAGGTGGAGAGTGATTTGGAAGAG
AAGAGCTTCTGGTCCAGCAGAAGAAATGATACCAAAGTCA
GTTTGTAAAGGAAGTAAACTGGGGAGCTGGCAGCCAGGCA
GAGAGCATAGCTATGATGGTCTTAGTAAGGCTGGGCCGTG
CAGGAAGTCAAATATGAATGCCTAGAGGTGTTCACAAGCA
CAAAGATGGGGTAGGGGGAGGCAAGTGCCAGGCACGAGGA
GGGCCAGGTGAGGACCCTGGGTGCCTGTGCTATAGGGCCC
CAGGCTAGGGTCAGCCTTGTAGGTTTCCCAAGGGCCCGGC
CTAAGGCAGATCCTTGATCAATGTACCATGAGACCAGAAG
TTACTCTAAAATCACAATCACGGAATTAGGGGATCTAGGA
GCAGTTCTTTGGAGCTATCCATGCATTTGGCTGGTGTTGC
TGCATTTATTGGGGGCTGATAGGTGGAAAGATGAGCTGAG
GCACATCTTTCAGAGCTACTGGGAGGCCATTTCTTCCTGG
CTATTCGGATTCGTTCATGTTTGGGAGACCAGAGCATGGT
TAATCCCACATGTTGGCGTTTACACAGTTTTATGGCAGTA
ATATCCTATATTAAGATTCGTGGTAGGTTTGATTAGCAAC
TGGCCGGTTAGCTCAGTTGGTTAGAGCGTGGTGCTAATAA
CGCCAAGGTCGCGGGTTCGAGCCCCGTACGGGCCAGGGGG
TGGTTTATTATTTTCTAACCTTCTGCTGTTGCCCAGGAGT
TTCTGCCCAGAGCCAGTTGCTTTCTAATAACAGAATTACA
TTGCACATACTGCTTCTTATTCCCCGAATCACCAGCGCTG
CTCCCGAAGGTTTGGAAGGGAGGTGCCTCTGAGCACCCAG
GTGAAAGGAAGGTTCCCGTGCAACCGCCGCGTCTTTTCTT
CCCTGGAAGTGCGTTGGAGGCAGATGTTTGTCAGTGAAGG
GAAGTAAGAAAGGCATTGGATGAAAGTCAGAAAACAGGCA
TTGTAGTCGTGGCCGAGTGGTTAAGGCGATGGACTAGAAA
TCCATTGGGGTCTCCCCGCGCAGGTTCGAATCCTGCCGAC
TACGTGAGATTTTTCTGACCATATTTCTCTCCTCCAGGAC
GGGATGATCCAGTCAGCACCCTCCAAACCTCTCATCTAGG
AATTCTAGAATCGAGAATTTGATTTGGAGTCTATGATTTT
GGTTTGAAATGTATTATTAACTTCTTTCGAAATTGAAGGA
AATTCCAAGAATGGATGAGTGATGCAAGATCCAGTTTACT
TAACAAATTAATTCTAATCTGAATTAGGTCTGAAGAAGCT
GGGTCCAGGTTCCCTGCAGTATATTCTTGTAGATGAATTT
CAAAACCCTCAAGGGCAGCCTTGGCGCCGTGGCTTAGTTG
GTTAAAGCGCCTGTCTAGTAAACAGGAGATCCTGGGTTCG
AATCCCAGCGGTGCCTTTATTCAATTGAAATAGTGTAATT
TTGCAGCTGAATCCTCATCCCTGAATAGATTCATGGATTG
TTTTTATATCAGAACGCTCAAGAGTTTCTGTTGTGCACTC
AGAGCACCCAGATTTCCTGCTGAGTCGACTTGCCACTCCC
ATGAGACCGCCACTCTAAAAGGTGGTTCTCTAACTGGGGC
AGAAATGCTGCATAGGCCTAAGGGTACTTTGCCCAACTGA
TGCCACACCCTACTGGTGCAGGTGGACTGGGTCTGGCGGC
TGCCCTACCCTTGATGGAAGAGGCTGCCCACCTTCGAGGC
CTCTTTCCCTACCCTAGGACATTCCCTAGAACCTGAGCCA
CTTGGTTTTGTTTGGTTCTTCATTATGTTTATTTGGGTTT
GGTGGCTCATAATGTTATATTATACATATAATATATAATA
TATATCTATATATACAGTATTTAAAATTTGGCACAGCTTC
TAGATGCGGTTCTCTAACTGGTCTTTCACATGCAGTTACC
TCCATCCCTCTCCACTAGCGGGATGTCAGGGTAAGGAGTA
AGCAGGGATCCGGCTGGCCTGGTCTGGCACCAGGTTTCCT
GCAGGAGGGTGCGGAAGCCTAAGGCCATGTGGACAGAGAC
AAGAAAGTGTCATTCGGGAGTCCCTAGGAAGCCTGGTGTG
AAAGGGCAGGGCATGCTTCTGGAGCACTGAATCTAGACTG
ATTAAGGTAGAAATAAATGCAGGAGAGAAGGCAAGAAATA
GGATCTGTGGGGTCTTGGCAGGACCTAAACCTCCTTGGAA
GATAGGCAGAAAGCTCTCGACACAATTCCATGGCCCACGA
ACCAACGTAAGATGAGCAAATGGCTTGAAGGAATTGCTAT
CTCCAGGTCAAGCCAGTGATGCAGCACTGCCGGGTCCATG
TTTGTGGCAAGCACTGGGCTGGACCCTGTGCAGAACCAAA
TGAACAAGGCACAGTCCCCTTCTCAGCACTAAGGGCACTG
TAAGAACAGGGAGAAGTGGAATCTCATCTGGCCTGAGGGT
AGAGAGTGATCAGCTAAGTCTGAAACACCAGGTAGAAACT
TGCCACATACGGCTGGGTGCGGTGGTGCACGCCTGTAATC
CCAGCACTTTGGGAGGCCGAGGTGGGTGGATCACGAGGTC
AGGAGTTCAAGACCAGCAGCCTGGCCAACATAGTGAACTT
TGTAACACAGTGAAACCTCATCTCTACTAAAAATACAAAA
AATTAGCCAGGCGTGGTGGCAGGTGCCTGTAGTCCCAGCT
ACTTGGGAGGCTGAGGCAAGCAATGATCAGCTGTTTCTTC
GTTCTTGGTTTCTAAAAGTGGAGTCTATGTACGTGCTTTT
AAAATAATAAAAGTGTGGGGTATGCGGAGGGGATTTCAGG
GTATGTGTGAACTCCCTGGATTGTATACATGTCTAGGAAG
AGGGCCATAGCTTTTTTTTTTTTTTTTTTGAGATGGAATC
TCACTCTGTCACCCAGACTGGAGTGCAGTGGCATGATATT
GACTCACTGCAACCTCTGCCTCCTGGGTTTGAGCAATTCT
CCTACTTCAGCCTCCCAAGTAGCTGGGATTACAGGCGCCC
GCCACCATGCCGGGCTAATTTTTGTATATTTAGCAGAGAC
GGTGTTTCACCATTTTGGCCAGGCTGGTCTTGAACTCCGG
ACTTTGTGATCCACCCACCTCAGCCTCCCAAAGTGCTGGG
ATTACAGGTGTGAGCCACTGCCCCCGGGGAAGAGGGTCAT
AGCTTTCATAAGGGTCATAAAGGATTTAGGCCTCCCCTTC
TGCAGAGATTAAGTTCTTGAGACCAGGGAAGAAAGAGGTG
ACTGGATTATCTTGCAGAGAAAGCTGGAGCCCAAGGGGAG
GGAGACAGGAATTGGAAAAGGGTAGGGATGGGGGAGGAGA
TGCCAGATCAGCCCTGAAAACCTCTTTACCCGTCTCAAAG
ACTTGGGACACAAATGGGAAAGAGTGGGCTAACTTCTGCT
GCCCTTCCCCACTGTCTGCCCAGGGACACCTGGGAAAGGA
CAAATAGGAGCTGAATCCTTCACTGAAGGCCCCGTCAACG
TATCTATGGGTTGGGCGTCAGGAACGGCCTGGCCCCACAA
ATCACACAACTGGGGTGTAGAACAAAATGGTTCCAGAGAT
GCTACCAGGCTGGTCCAGGGCCGATGCAGGCCAGAACCCC
GCTGGGAGGACTCCCCAGAACAGGCACTGAGCTGAGGAAA
GGCAGAACACGTGGTCTGCTACTGACCCCACCAGATCTTC
TGGGACTCTGGGCAGCTCCGGAGTACTGCTAAGTCCCCAA
ACCGGGTCTACAGGTCTTAGACCACACTCATGCGGCCACT
TGCCTCAGAGCCTTCGGGGGAGTCTTAGGAGGCAGGCAGG
AAGGTCTTCTTCTAGGCCATTCTAGGAGGGGACTGGAGAG
CAGAGGTTAGACTGGAGGGTAGGGGTAACCTGATCTTACA
GCCGGGAAGCCACGAGACTAGTCGCCTAGCCTTGCGCCCC
GCCCCACTGCAGGGTGGAAAGCGTGTCCCACTCCAGTCAC
CCAGCTCAATAACGCCCTCCACCGTGGGTCTTCTGGGCCC
CAGAAATCGTTCCCTCTTTCCCTCGCCTGGGCACTGCCAC
GCGGTCTGGGGAACCCGTGGACTATCGACGCTCTGGCCCG
GGGTTTGCCCTGCCCGGTAGCCCAGGAGGATGGACAGACA
CAGGGGACTGGTGTTCCCCTAGTGATTTCAAGGCTCATTA
ACTGTCTCCGAGCCGTCCCGAAAGCAAGCAACTCCACCGC
TTCTCTTCAAAGCTCTGCAACGAAGGACTAGGTCCAAGGA
CCGCAGGCGGAGGCGGGAATTGTCAAGATCCCAGGTTACG
GAATGGCACCGAGTTGGTGACCAAAGGAAGCAGGCACCCG
GGTGTTCAAGGCAGTCCTGCAGGGCGGCGCGGGGGCTAAG
CGGAGGCCACTCCCTCCCACTTCCTCGACGCTATTTCCTG
GGAGGAGTTGGAGCTCGCGGCCCGGAGCCAAGAGACTCCC
AGAGCCGTGCACCAAAATACTAGGCTTGGGGGAGGCAGGT
TCCTGAGCGCGCGCAGGACCGTTCTGCCATGCCTAGTGGA
CCCAGCACTACAGCTAGCCTGGCACGACCTCTAGGGCGGT
TCGCAGCGGCAATTGTACGTCGGCTCGTTGGTCTAGGGGT
ATGATTCTCGCTTCGGGTGCGAGAGGTCCCGGGTTCAAAT
CCCGGACGAGCCCTCCTTTACATTTTGCTGAAACGAGAGT
GTCTTCAAGGAATGTGTTACCTGACCAGCGATGCAGGAGA
CTTGACTGGAAATCATCAATGTACAGTAAGCTCTTTTGTG
GCACCAGGATAACAGAAGGAATCTCAGCCCCCAGATCCAC
CTGACATGTCAGGAAGAGACGAGGCACGCCCAGACTTGGG
CAGGACGCTCCCTTTCTACCTCCTGACTTCCTGCGTGGTG
TCTCAACTCCGCCACCACAGCCTGATTTCGGTTTGATTGA
CACCCATCAATCTATAGTTGTGGATGACAGTGTTCGGGAG
AGCCCAGGAACTGTCAGAACTTGGTTCTCTGCAGCCCTGG
AGGCAATCTGTCTCTTTAGGTCACTCCATCTGACGATCGG
TGCCTGAAATACACCTACAGTTTGTGGTCGGCGTTTCTTG
GTGGTTGGAAGAACAGAACCCTTAGGAACTCTGCTGTCAG
CAAGCCGAGTGTAAAGTCCCAGATCAAGGATTCGGAGAGG
AACCCTTACGAGTCACTCCTCGTTAGTATAGTGGTGAGTA
TCCCCGCCTGTCACGCGGGAGACCGGGGTTCGATTCCCCG
ACGGGGAGAATACTAATAATTTTTTTTTGCTTTCGTTAAA
TCCGTCCTGGCCCCTGGGATGGAGCTAGAAAAAAGAGGGA
AAGGAGGAGGGGAGGAAAGTTTGGCCTACCTCTCCAGCTC
GCATTCTAAGTTTCCATTTTACTTCAAGCAACTTGGAGTT
CAAACGTGTACCTAAAGTGGCCACTATCTCCTCCGCTCAG
TATGTTCATTAGTGCTCAGACTTGATCTAGCTTGCTCCCT
CCTTGACGGCAGTGTGCGTTTCCAGTCTCTGCTTGAACCT
GGCCAAGCAGCTTTGGCCCCCAGCCATCCAGGGTGCAGAG
CCCGGGCTTTTGTTTCCTTTCGCCTCCCTGCGTTTTGTGG
ATTCGTACTGCGATCCGGACACAGTAGGCAACCCCGGGCC
GAGATTCCGACAGGCTGCTCTCACCTGGAGGGGCTTGCAA
GGCGCATCCGCCAGGAGCGCGGTGGTCCGGCAGTGGTTGC
AGGTGTAGCGGAAAGCGGGTTCTTTCGGAGAGGAAGGTTC
CTCAGGAAAACCTCACGAAAACCCTCAACGATGGTGGGGC
CCAGAAAACACGAGAAGGAAAAGAGGGGGCGGGAAAAGTC
ATTACTTGCGTTGGCCGGGAATCGAACCCGGGTCAACTGC
TTGGAAGGCAGCTATGCTCACCACTATACCACCAACGCTC
GGGTACTTGCTGTTGCCTTTCATATGTCATGTTGATTGGG
GTGAGTCGGGTTGGACTTGTGCGGAGTCAGGGAAGCAGCA
TCAGCGAGATCCAGGTAAAAGTAATGGCTGCTGTTGTCTG
CCCGGCGCACAATTGTGAGTGACCTTCACCGCTAGTGCGC
GCCACCCCACATGAACCTGTAGGGTTATGCCCAGTCTACA
GACGAGGAAACCGAGGTCCAAAGAAGTTGAGTTACCGGCA
GAGCTGGGATTACGTCTAAGATCTCTCCAGGGGGCGAGAG
CTGCAGCGGCACCATGATGATTTATTATCTCCAGAAAAAA
AAAAAGAGTCCTAGACGCATAAAAATCGCTTCTCTGTAGA
GTGGGCTCAATGAGCTCAATGTGATTCAAGTTAAGGAACT
GGGCCCTAAGCCAAATGCGCCTAAACACAATTTGCCTCTT
TATTATTTATCCAGAGGATGAATTTAATTCCCACTTACGT
GCGCCCACATCTCGTCAGCTGGTGCCTCGCAGAAATGCGC
TGACAAATCTTAAAGATGCAGCTTCATAACAAAAGTCCGC
CCCTTATTGCTGTTCAAGAGACCCCTCAAATAACACTTTT
GGGCAGGCCTCGTGGCGCAACGGTAGCGCGTCTGACTCCA
GATCAGAAGGTTGCGTGTTCAAATCACGTCGGGGTCAAAG
GAAACATTGTTTTCCCCAATCAAATAGATTTACGGTGACA
TTTTTAGGGACAGGACAAAAAAACCTCCTCAGTAGACGGA
TAGGAGGGGAATAAGACAAATGTGAACGTTATTCAGAAGT
TGGGTACAATTGGCCGGGCGTGGTGGCTCATGCCTGTAAT
CCCAGCATTTTGGGAGGCCGAGACGGGTGGATCACGAGGT
CAGGAGATCAAGACCATCCTGGCTAACACGGTGAAACCCC
GTCTCTACTAAAAAATACAAAAAACTAGCCGGGCGAGGTG
GCGGGCGCCTGTAGTCCCAGCTACTCGGGAGGCTGAGGCA
GGAGAATGGCGTGAACCCGGGAGGCGGAGCTTGCAGTGAG
CTGAGATCCGGCCACTGCACTCCAGCCTGGGCGACAGAGC
GAGACTCCGTCTCAAAAAAAAAAAAAAAGAAGAAGTTGGG
TACAATTTCAGTTGGGTACAGACTTTCAGCACTATGTGAT
ATATCCCTGAGGCAAATCTGCACATGTACCCCTAAAGTCT
ATAAAAGTAAAAATAAATTAAAAAATAAAAAAAATTCTTG
TTGTATGGAAATTTTTTAAGAATTTTTTTCAATTATTATT
GTTTGTATCTTTTTTCCCTTGAGACGGAGTTTCTCTCTTG
TTGCCTAGGCTGGAATGCAATGGCACTATTTCAGCTCACC
GCAACCTCCAGCCATGGGTTCAAAAGGATTCTCCTGCCTC
AGCATCCTGAGTAGCTGGGATTACAGGCATGCACCACTAT
ACCCGGCTAATTTTGTATTTTTAGTAGAGACAGTGTCTCC
ATCTTGGTCAGGCTGGTCTCGAACTCCCAACCTCTGGTGA
TCCGCCCGCCTGGGCCTCCCAAAGTGCTGGGATTACAGGT
GTGAGACATCGTGCCTGGCCTTTTTAAATGTTTTTAATAA
TCTCTGCTGTTCTATGTATGTTTACTTAACACTGAACACA
AGGATATTAAATACAAATATTACCTTTCTCCAGACTTCCC
AGCAGTCACTAGAAGCTCAGGACCACGTGCTTTTTGGCTG
CTTCCAGTAAATTGAAAAACAAAACCGGTGGGGCGGCGTG
GCTCTTGCCTATAATCCCAGCAGTTTGGGAGACCGAGGCA
GATGGATCACGAGGTCAAGGTATCTTGGACATGGTGATAC
AGAAGCAGACAGTTGACCAGTCCTTGCAGAAACGGTGCTT
GAAGAACTGCTGATGACCTAAGCAAGGTAACAGCATAGAA
ACTCTGGCGACCGAAGGCAGAGCTGGCTGTGAGGCTGGCT
ACCCAGCAGTCCCACCACCATTCTCACTGCCAGGGCAGCC
AGAAAACCTTGCCTGCTTTAGTTATTTCATAAGGAGATGC
AAAATGATAATTTCCTAATTCTATCATTTTATGTACATTT
ATTAGCTGAAACACACACACAAATATATTCGTAACAAAAT
AAACAGGAAATACAGCCAGCTGTGGTGACTCATGCCTATA
ATCCCAGCACTTTGGGATGCCAAGGAGGGCAGATCACCTG
AGGTCAGGAGTTTGAGACCAGCCTGGCCAACATGGTGAAA
CCCCGTCTCTACCAAAAATACAAAAAAATTAGCCAGGCAT
GGTGGCACATGCCTGTAATCCCAGCTACTCAGGAGGCTGA
GGCAGGAGAATCGCTTGAGCTTGGGAGGCGGAGGTTGCAG
TGAGCTGAGATCGTGCCATTACTCTCCAACCTGGGCGACA
GAGTGAGGCTTCGTCTCAAAAAAAAAAAAGGGAAATACAC
TTACAGTCCTTGTTTCTCTAACTGGTCATGTAGTGGTCAT
GTAGTGGTATCATGAAGCTGATAACTAGCTTCTTTTTTTT
TTTTTTTTGAGATGGAGTCTCACTCTGTCACTCAGGTTGG
AGTGCAGTAGAGTGCAGGTGATCCACCTATCTCGGCCTCC
CAAAGTGCTGGGATTACAGGCATGAGCCACCATGCACAGC
CATTTTTAAAATATTTTTAGTAGAGACGGGGGTTTCATCA
TGTTGGCCAGGCTGGTCTCGAACTCCTGACATCAGGTGAT
CCTCCCGCCTCAGCTTCCTAAAGTGTTGGGAATATAGGTA
TGAGCCACTGCACCTGGCCTAAGTAGCTTCTTCTACCCAT
TTTGTCTTTCCATTGTCTTCAGCAAGCCCCTCAACTGGTC
CTGGTTCTTTCCCTGGTAAGGAGACCCAAACCTTGTTCCT
GAAGGGTCTAAGTCACTAGTAATCCTACCTGAATTGAGTG
CTTGTAGTTTTCCACTGACCTTAAAATCTGTATTGGTCTG
CTGAGACTACCATAACAAAATGCCACAGACTGGGTGGCTT
AAACAACAGACATCTATTTTCTTACTCTTCTGGAAGCTCA
AAGTCCAAGATCAAGATGTTTACAGGGTTTGTGTCTGCTA
AGGCCTCTCTTCCCGGCTTTTATATGCTGCCTGCCGTCTT
GCAGTGTCCTCACACGGCCTTTCCTCTGTGCCGCCAGGGA
AAGAGAGAGCTCTGGAGTCTCTCCCTCTTCTCCTAAGGAT
GCCAGCCTTGTAGGATTAGGACTTCACTCAAAAGACCTCA
TTTAACCTTAACTACTTCCCTAAAGGCTCTGTCTGGAAAT
ACATTTACCTTGGGTGTTAAGGCTTTATCATATGGATTTT
GGAGGGACACAATTTCATCCATAACAACTACAGAAGAAAA
TGGTAGTGAAACAATATACATAGACCCAATTCTTGAATTT
TTTTTTTTTTTTTGAGATGGACTCTTGCTCTGTCACCCAG
GCTGGAGTTCAGTGATGCGATCTCTGCTCACTGAAAGCTC
TGCCTCCTGGGTTCATGCCATTCTCCTGCCTCAGCCTCCT
GAATAGCTGGGACTACAGGCGCCCGCCACCACACCCAGCT
AATTTTTTGTGTGTTTTTAGTAGAGACGGGGTTTCACCAT
CTTAGCCAGGATGGTCTTGATCTCCTGACCTCGTGATCCA
CCCACCTCGGCCTCCCAAAGTGCTGGGATTACAGGCATGA
GCCACAGCGCCTGGCCTAATTCTTGAAATTTTACACTGGA
ACTCCACCTGTACGCCTTTTACTTCACTTTTTAAAAACAT
CAGAAACAAATAAAGCAAAATGTGTTAAGATTTGACTAAT
TTAACAGTACTCACATAAGTGCCTTTCAAGTGTATGCCTG
GACGGTGTGGCGGTTCATGCCTGTAATCCCAGCACTTTGG
GAGGCCAAGGTGGGTGGATCACCTGAGGTAAGGAGTTCGA
GACCAGCCTGGTCAAAATGACGAAACCCCGTCTGTATTAA
AAATACAAAAATTAGCCAGGCATGGTGGCGCACGCCTGTA
ATCCCGGGAGGCAGAGGTTGCAGTGAACCGAGATCGCCCC
ATTGCACTCCAGCCTGGGCAACAAGAGCGACGCTCTGTCT
CAAAAAAAAAAAAAAAGTTTAGCCGGAATGGTGGCAGGCG
CCTATAGTCCCAGCTACTCGGGAAGCTGAGGCGGGAGAAT
TGCTTGAACCTGGGAGGCAGAGGTTGCAGTGAACAGAGAT
TGCGCTACTGCACTCTAGCCTGGGCAACAAGAGTGAAACT
CCATTTCAAAATAATAATAATAATAAATAAAAAAGAGCTG
GGCGTGGTGGCTCACGCCTGTAATCCCAGTACTTTGGGAG
GCTACAGCAGGCAGATCACGAGGTCAGGAGTTCGAGAACA
GCCTGACCGACATGGTGAAACCTTATCTCTACTAAAAACA
TAAAAATTAGCTGGGCATGGTGGCACATACCTGTAGTCCC
AGCTACTTGGGAAGCTGAGGCAGGAGAATCACTTGAACCT
GGGAGGCGGAGGTTGTGGTGAGCTGAAATCATGCCACTGC
ACTCCAGCCTGGGGGACAGAGCAAGAGTGCATCTCAAAAA
AAAAAAAAAAAAGATATTTTATAATTTTTTTGTGGTTTAT
ATTTAACATAAATTTTACCATTTTAACCATTTTAAAGTAA
TTAAGGGTTTCTGGTATATTCTCACAGTGGTGCACCAATC
ATCACTATTTAATTCCAGAACATTTTAATCACGCCCCAAA
AGAAACCCTCTATGCATTGGCACTCTGGATTCCCCCTTCT
CCCTCCCTCTGGTCTCTGGAAACCGCTAATCTGTTTCTGT
CCCAATGGATTTGCTTATGCTGGATATTATGCTGGATATC
GCTTGTAAATGCAATCATATAATATGTGAACTTTCTCTCT
AGCTTTCTTTTCTTTTCTTTTTTTTTTTTTTGTTTTTTTG
TTTTAGACGGAGTCTTGCTCTGTTGCCCAGGTTGGAGAGC
AATGGCACGATCTCAGCTCACTGCAACCTGTGCCTCTTGG
GTTTAACGGTTTTCCTGCCTCAGCCTCCTGAGTAGCTGGG
ACTACAGGTGCCCACCACCACACCCAGCTAATTTTTGTAT
TTTCAGTAGTCGGGGTTTTGCCATGTTGGCCAAGCTGGTC
TCGAGCTCCTGACCTCAAGTGATCCTCCTGCCTCAGCATC
CCAAAGTGCTGAGATGGCAGGCGTAAGCCAGCACACACGG
ACTTTTTTCTTTTTCTTTCTTTTCTTTTCTTTTTTTTTTT
CTTTTTTTAAGAGAGAGGGTCTTGCTCTGTTGCCAAGGCT
GGAGTGCAGTAGCATGATCACTGCTTACTACAGCCTTGAC
CTCCTGGACTTAAGCAATCCTCCTGCCTCAGCCTCCTGAG
CAGCTGAGACTACAAGTGTGCACCACCACATCCAGCTAAT
TTTTGTATTTTTTGTAGAGATCGGATTTCGCCATGTTGCC
CAGGCAAGTCTGGAACTTCTGGGCTCAAGGGATCTGCCCA
CTTTAGCCTTCCAAAGTGCTGGGACTACAGCCATGAGCCA
CAGTGCTCAGCTTAGCCTCTTTTGCTCATAAAGTTTTCAT
GGTCACCCAGGCTGGAATGCAGTGGCGTGATCTTGGTTCA
CTGCAACCTCCACCTTCTAGGTTAAAGCGATTCTCCTCCC
TCAGCCTCTCGAGTAGCTGGGACTACAGGCACCCGCCACC
ACGCCTGGCTAATTTTTGTATTTTTAGTGGAGACGGGATT
TCACTATGTTGGCCAGATTGGTCTTGATCTCCTGACCTTG
TGAGCCGCCCGCCTCAGCCTCCCAAAGTGCTGGGATTACA
GGTGTGAGCCACTGTGCCTGGCCCAATTCTTTTATATATA
TATACTTAGGAGTAGAATTGCTGGGCTTTCTCAGATTCCT
TGCCCCATAGAGTTCTTCCTCTTGGGCCCCAACGTCCTAC
TTTAGGGGAGGAAGATTGACTTTCTGAACCTCATCATAAG
CTTCAAAGGGATCAAAAACTGTCTGCTAGCACAAGCCTGC
GCCCTCTGCTACCACACCTTCTTTTTAGAGATTATTTGTC
ATTAATATTTAATCCTGCAAACAGTTCCGTGACTCCATAC
ACCTTCTAAAACATTAGAACATTAAAGGCAAAGCTTAAGT
CCCCGCTGATGACCACCCATCTCTGCCTCCTCGCTCCTCT
CCACAGAGGAGACAATGGCAATGCAAACACATGAGACGTA
TTTCACTATGTTGATGTGTGGGCAGTTAAAGGTAAATTGA
TAGATTAAAGAAGCGAATTGGTGTAACCAAGTCCAAACTT
GTTCTGAGGCTGCAATGAGCTATGATTGTGCAGTAAGTGT
GCATGCCTCGGACAAAAGAGACCTTGCCTTGAAAAAAAAA
ACCGGGCCAGGCACAGTGACTCACGCTTGTAATCCCAGCA
CTTTGGGAGACCGAAGCTGATGAATCACAAGGACAGGAGT
TCAAGACAAGCCTGGACAACGTGGTGAAACCCCATGTCTA
CTAAAAACACAAAAATTAGCCGGGCGTGGTGGCAGGCTCC
TGTAGTCACAGCTACTGGGGAGGCTGAGGCAGGAAAATCA
CTTGAATCCGGGAGGCGGAGCTTGCAGTGAGTCGAGATTG
CACCATTGCATTCCAGCCTGGGTGGCAGAGAGACTCCATC
TCAAAAAAAAAAAAAAAAAAAAAAAATCCTTTATAATAAA
CCAGTGAACATTTTTCCCTGAGTTCTGTGAGCCACTCTAG
CAAATTCATTGAACATAAAGAGGGAATTGTAGAAACCCCA
ACTTATACCCAGTTAGTCACGAGCACAGGTAAAACAACCT
GAGGCTTGCGGTTGGCATCCAAAGTGAGGGGCAGTCTTGT
GGGACTGAGCCCTCAACCTGTGGGATCTGATGCTCTCTCC
AGGTAGATAGTGTCAGAATCGAATTGGAAGACTCCCAGCT
GATGGCTGCTGCAGAACGATTGCTTGCTTGGTGGTGGAGT
GAAATCCTCACACATGTGGTCGCAGAAGTCTCCTGTGTTG
ATTGCTGCAGTGTGAGGGCAGAGGAAAAATTGGGTCTTTT
TTTTTTTTTTTTTTTAGACAGATTCTTGCTGTGTTGCCCA
GGCTGGAGTGCAGTGGCGTGATCTCAGCTCACTGCAGCAC
TCCCAGGTTTAAGCAATTCTTGTGCCTCACTCAGCCTCCT
GAGTAGCTGGGACTACAGGTACCTGCCACCACAACTGGCT
ATTTTTTTTTTTCCCCGAGATGGAGTCTAGCTCTGTCACC
CAGGCTGGAGTGCAGTGGTGCGATCTCGACTCCCTGCAAC
CTCCACCTCCCGGGTTCAAGCGATTCTCCTGCCTCAGCCT
CCCAAGTAGCTGGGATTACAGGCTCCTGCCACCACACCCA
GCTAATTTTTGTATTTTTAGTAGAGATGGGTTTCACTGTG
TTGGCAAGGCTGGTCTCGAACTCCTGACCTCATGATCCAC
CTGCTTCAGCCTCCCAAAGTGCTGGGATTACAAGCGTGAG
CCACCATGCCTGGCCAGAACTGGCTAATTTTTTGTATTTT
AGTAGTGATGGGTTTCACCATGTTGCCCAGGGTGGTTTTG
AACTGCTGAGCTCAGGCAATCCACCCTCCTGGGGCTCCTG
AAGTGCTAGGATTACAGGCGTGAGCCACTGTACCCGGCCC
GTTTTTTCTTTTTATTGAGACAGGGTGTCACTCTAATGTC
AGAGCTGGAGTGCAGTGGCGCAATCATGGCTCACCACAGC
CTTGACCTCCGGGCTCTGCTGATCTTCTTGCCTCAGCCTA
CCAAGTAGCTTGGACTAGAGGCACACAGTACCATACCCGG
CTAATTTTTTTGGTATTTTTTGTAGAGATGGGCTTTCACC
ATGTTGCCCAGGCTGATCTTAAACTCCTGGGATCAAGTGA
TACAGCTGCCTTGGCCTCCCAAAGTGCTGGGGTTACAGGC
GTGAGCCGCCAAGCCCAGCCACAGTTTGTTTTTTCTACAC
AATATGCTTTAAACGGCAAATAGCATTTAGAATGCATTCA
GGAAGAATATCTATTGTTCATGTAAGAAAAGTGCTAATGG
AGGCATGCAGAGGCTCAACAATGTCATCAAGTCCTGGAGT
GGTTTCCAGGCCTCTCTTCTGCCTTCTGCAGTGTTAGGCT
TCAATGTCAAGCTGCTTCCCTCAGTAGCACCAGAAGCAGC
AACGAGGGCTGCATGCTTCCCTGCTCACTTCCAGAAATCC
CTTCCTCCATACCTTGCCCTATACATCTTTTCATCTATAT
CCTTTGAAATACACTTTATGATAAACCAGTAAACGTTAAG
CGCTTCCTTGAGCTGCCCAGCATTCTGAGCAAGAAAACTG
ATTCCCACTAGTTGGCCCACTTAAGTCACATGCTTATATC
CCTGATCCAATAACCATAATCTGGAATAAAACCTGATTAG
TATAAGTCAATTGGGACTCATTTCTGGACCTGGAATGGAG
TCAGTTTCCTTCTCAAACCCTCAAAACTCTAAGTGCTTTC
AGAACTGGGAATAAGGCCGGGCGCAGTGGCTCACGCCTGT
AATCCAAGCACTTTGGGAGGCTAAGATGGGAGGATCACCT
GAGGTCAGGAGTTTGAGACCAGCCTGACCAATGTGATGAA
ACCCCGTCTCTACTAAAAATACAAAAATCAGCTGGCACCT
GTAATCCCAGCTACTCCCGAGGCTGAGACAGGAGAATCGC
TTGAACCCAGGAGGAAGAGGTTGCGGTGAGCTGAGATGGC
GCCATTGCACTCCAGCCTGGGCAACACAGCGAAATTTCGT
CTCAAAAAAAAAGTGGTATTTAATTAGGTCTTCATCAACC
TAGGTCTTCATCAACCCTTCATCAACCTTCAATCCCTAGG
TTGTCAGCAACAGAAACTACTACAGAAACCGACTGCATAG
ACTGGAGAGACAGGTGGTCCCCTAAAGGAAAAATAAGAGT
GTTAGAAGAAAGGAGAAGAGCCGGGCGCGGTGGCTCACGC
CTGTAATCCCAGCACTTTGGGAGGCGGAGACGGGCGGATC
ACGAGGTCAGGAGATCGAGACCATCCTGGCTAATATGGTG
AAACCCCGTCTCTACTAAAAAATACAAAAAACTAGCCGGG
CGATGAGGCGGGCGCCTGTAGTCCCAGCTACTTGGGAGGC
TGAGACAGGAGAATGGCGTGAACCCGGGAGGCAGAGCTTG
CAGTGAGCTGAGATCCGGCCACTGCACTCCAGCCTGGGCG
GCAGAGCAAGACTCCGTCTCAAAAAAAAAAAAAAAAAGAA
AGGAGAAGAGTGCTGGACAGTACATACTTAACAAGTATCC
ACTGGTTATTTCATAGAAGGCCCAGAAATGTATTTATTTA
ACTTAGTAATGAAATCTGAGGGTTAGGAAGAGCAGAAAAG
AAGGGAGTGTGGCAGGAAGGAGGAAAAATCAAAGTGGGCC
CAAACAATATGGCGGCTAACAGAGATCTTGCAAGGAAAGA
TCTACTCGTGGAAAACTCCTCCCAGGAATGTCAGAACTTT
TAATGACGACATAGTAATGACACAAGAATAAACACAGGCA
AATGAGCAAACAACAGAATACAAAGTCTAGAAATAGACAC
AAGTAAATATGCTAACATTATATATCAAGGGCAGCATTTA
AATTCTGTTGGGGCAGTTTAACAAATGGTGTTGACATAAC
TGGCTCTCCATCGCGCAGAAGTTAGACCCCAGCTCATACA
TGTAAAAGGATAAACTTCAGTTATATTAAATATTTAATTT
TTTTTTATAAAAAGAAGAAGGCCGGGGGCGGTGGCTAAGG
CCTGTAATACCAGCATTTTGGGAAGCCGAAGCGGGTGGAT
CACCTGAGGACAGGACTTCGAGACCAGATTGGCCAACACA
GCGAAAACCCGTCTCTACTAAAAATACAAAAATTCCAGGC
GCCTATAATCCCAGCCACTCGGATGGCTGAGGCACGAGAA
TCGCTTGAAACCAGGAGGCAGAGGTTGCAGCAAGCCGAGA
TAGCACCACTATACTCCAGCCTGGGCTACAGAGAGAGACT
CTGTCTCAAAAAAGGGGATGGGAGGGAAGGGGAGGGGAGG
AGAGGGGAAGAGAGGAGAGGAAAAGAAAAGAAAAGAAAAA
AAGAAAAGAAAAGAAAAAGAAAAAGAAAAAGAAAAAGAAA
AAGAAAAAGCAAGATAATTCACTGGAGGAATGTGGGGAAA
CCTTCCTAAGCTGGAAGCCAAACGTGGGCCCTTCTCATTC
CGCCTCTTCGGTTGGGTTCCCATTACTTACGTCACAGGAC
ATCCAGCCAATGGGAACTAGGCATGGGCGACGAGCTCACC
CAATGGGGCCGGGGCGGGAGATTTGAAAGGTCCTCGGCCA
GGGCAGGGCGTGGCGTGGCTGATTCAGTTGTTTGCGGGCG
GCCGGGAGAGTAGCAGTACCTTGGACCTCAGGTGAGCTGG
CCTCCTGTCGCAGGCCTTGCGCCAGGAGTGGACAGATGAT
CAGGCAGATCAGAGGGTCCGCTGGGCTGGCCTGCGCGCAC
ACCGCAGGGCTGGAAGGAGGTAGGGATGATAGCAGGGTGG
GGGCGGTGAGACCAGCGCCCGGATTGGAGCTAGTGTGCTG
ACCTGCTCCCTTTTACCAGCTCGGGCTAGCGCTTCCGGCT
CGATCGGTCCAACCCCTCCCACCCCCCTCGCTCTCTCTTT
TTCTCTGCTTCTCACGGCTGTTTCCCTTCTCCGCCCAGCT
CTCCTCCCCCTTTCCCTCTAAGGATGGCCCAGAAGGAGAA
CGCCTACCCCTGGCCCTACGGCCGGCAGACGGTAAGGCCC
TTCCCTCCTTCCCCGCGCCCCCATGACTCCGCATGGCGAG
TTCCTGCTGGGAAACTTGAGATCGTGCAAAGAGCAGTTCC
TTATGCACTTTCTCTCCCGTTATGCTCCAAAGTACGCGCC
CCAAGTTTGATGACAGAACCTGGCCTGGTCATTTGTAGCC
ACATCCTGTCAGGTGCTACCAACTTGAATCTGACCAGCCA
GTGACTACCAGCCGGTGAGGACCTCTGCAGGGTTCGTCAC
ACACAAGTGATATCTGGGACTGAGCAGGCAGGGCCTGGCC
TTCAGGCCATGATTCCCAACCCATGTCCTGAAAAAAATAA
ACTAGACAGCAAATATAAATAGACTCTAAAAGGATATAAA
GTTACTGTTTAAAAGGTCCAGGGCAAGTCTAAATTATAAT
TTGGAATTAATGAGTAAGTTGAGGTAAGGATCTCAATGAA
TCTAAATGGACTTATTTCCCAATTGCCCAGACAGATTTCA
TTGAGGGGCCTCCTCTCTGATTTGAAATGCCACCTTTATT
ATATATATAAATTCCTGAGGCCGGGCGCGGTGGCTCAAGC
CTGTAATCCCAGCACTTTGGGAGGCCGAGACGGGCGGATC
ACGAGGTCAGGAGATCAAGACCATCCTGGCTAATACGGTG
AAACCCCGTCTCTACTAAAAAATACAAAAAGCTAGCCGGG
TGAGGTGGCAGGGCCTGTAGTCCCAGCTACTTGGGAGGCT
GAGGCAGGAGAATGGCGTAAACCCGGGAGGCGGAGCTTGC
AGTGAGCTGAGATCCGGCCACTGTACTCCAGCCTGGGCGA
CAGAGCGAGACTCCGTCTCAAAATAAATAAATAAATAAAT
TAATTAATTAATTAATTAAAATAAATAAATTCCCACATAT
ATGTGGGTCTATTTCTGGACTGTATTTTGTTCAACTTGCT
TATTTGTAGATCTGTACCAATATCACTATTTGGGAAGAGG
TTTTCAGGGGCATAGGGGCTTTCTTCTCTTGGCTGAAGAA
GAAGGAAGGGGCCCTGCACAGGCTTTGCTCCCTGTTTGTG
GAGCTCTGGCTTCCTGGAGAATCTGCCTGTTCGCTTGTTC
ATCAGCTCCCTCATGGAACACTGGGTGAGGCTGTCAGGAA
TGGAGTCTGAATGAGAAACCACTGTCACTTTTACCTTGGT
CACTCCTAAAAGAAAGTGTATCTATTATTTTGAGAAGCTG
AAAGTGAGGCCAGGTGCCGTGGCTCATGCCTGTAATCATG
GGAAGCTGAGGCAGGTGGATCACCTGAGAGGTCAGGAGTT
CGAGACCAGCCTGGCCAACATGGTGAAACCCTGTCTCTAC
TAAAAATACAAAAATTAGCCAGGCGTGGTGGCGGGTGCCT
GTAATCCCACCTGCTCAGGAGGCTGAGGCAGAAGAATCGC
TTGAACCTGGGAGGTAGAGGTTGCAGTGAGCCGAGATGGC
GCCATTGCACTCCAGCCTGGATAATAGAGCAAGACTCCAT
CTCAAAAAAAGAAAAAAAAAAAAGGTGAAAGTGAGAAGTG
GTCCAGGGCCATCAGAGTAGCTCTTAGTGTCCTTAAAGCC
TGTTCTTGCAAAGGTGTAACCCCTGGTTATTGCTATAACA
TTCAAGGCCTCAAGCTTCTTATCTAAGCCTTAATAAACTA
AGCTTTTTAGGAGACTTTGAGAATACCTCTGTCTAAACCC
CTTGAATTGTGGGTGTTCACAGTAGAGACCCCGCTCTCTA
CTGTGGTGTAGGTGAGAGGCTGCATGAATGGCTGTGGTGT
TATGGACAGGACTTACACAAGTTGAACAGCTTCACGCCTG
AAAAGTGTGGGCCAGAGCCAAAGAGGTGAAATGTTAGGTG
TTGGTGTGAGTCTTTTGCCCCTTATCTTAGGCCTACTTAG
GTTATTTATTTTTTATTTTTTTTTTTTTTGAGACGGAGTC
TCACTCTGTCGCCCAGGCTGGAGTGCAGTGGCGTAATCTC
AACTCACTGCAACCTCTGCCGCCCGGGCTCAAGCGATTCT
CCTGCCTCAGCCTCCCAAGTAGCTGGGATTACAGGACCCG
CACCCGGCTAATTTTTTTTTTTTTTTGAGACGAAGTCTAG
CTCTGTCGCCCAGGCTAGAGTGCAATGGCACAATCTTGGC
TCACTGCAACCTGCCTCCTAGGTTCAAGCGATTCTCCTGC
CTCAGCCTCCTGAGTAGCTGGGATTACAGGCACTCGCCAC
CATGCCCAGCTAATTTTTGTATTTTTAGTAGAGTGGGGTT
TCACTGTGTTGGCCATGCTGGTCTCGAACTCCTGACCTCG
TGATCCCCCTGCCTCAGCCTTCCAAAGTGCTGGGATTACA
AGCGTGACCTACCACACCCAGCCACACTGGGCTAATTTTT
TATATTTTTAGTAGAGATGGGGTTTCACCATGTTGGCCAG
GCCGGTCTTGAACTCCTGACTGCCTGAGCCACTGTGCCCG
GCCCTAGGTTGTCTATTAATAACCCATTTTAATATGGAAC
TGTGAGCAGAGGCTGGGAGGCAAAACTGTTACATCAGTGT
TTCTCTTTGAATTGGGGGTGGGCGGCTGGGTGGCTCTTTA
GCAAGGGGCTGAAATACTGCTTGCAGCACATTCCACCCGG
GTCATCAGACAAAGGCACCCTCAGAGCTACCCCCTGCTCC
TTCTCAGGCTCCGTCTGGCCTGAGCACCCTGCCCCAGCGA
GTCCTCCGGAAAGAGCCTGTTACCCCATCTGCACTTGTCC
TCATGAGCCGCTCCAATGTCCAGCCCACAGGTACCTGGGG
CAAGGGGGAGAGGACTGACCTGGGGACATGAGCATCTATG
GGAGGGTTTAGGGATGAGAAGGTCATCCCTGTTCTCATTC
AACTTACCTGTTGTCTCCTTAGCTGCCCCTGGCCAGAAGG
TGGTCGAGAATAGCAGTGGGACACCCAACATCTTAATGTA
AGTGCCCCAAGCCTTGGGGTGGAGGGGGGTGAGGGGACAG
TGAACGGGCAGGAAGTCGGGAAGATAAAACCTAAGGGCAG
GCCGGGCGCGGTGGCTCAAGCCTGTAATCCCAGCACTTTG
GGAGGCCGAGACGGGCGAATCACGAGGTCAGGAGATCGAG
ACCATCCTGGCTAACACGGTGAAACCCCGTCTCTACTAAA
AAATACAAAAAACTAGCCGGGCGAGGTGGTGAGGGCCTGT
AGTCCCAGCTACTTAGGAGGCTGAGGCAGGAGAATGGCGT
AAACCCGGGAGGCGGAGCTTGCCGTGAGCTGAGATCCGGC
CACTGCACTCCAGCCTGGGCGACAGAGCGAGACTCCGTCT
CAAAAAAAAAAAAAACCTAAGGGCAAGTCGGGAAGATAAA
ACCTAAGGGTAGGAGTAGAGATGAAGAGAAGTGGGGCGGG
GGACAGGATGAGATGATGAAGCGGAGAGAAAGCAAACCTC
TTAATAACCAAAACCAGTTCTGAGTTGCCTTCCCCCACTT
TCTAAGCAAGCGGCACTTCACAATTGATGACTTTGAGATT
GGGCGTCCTCTGGGCAAAGGCAAGTTTGGAAACGTGTACT
TGGCTCGGGAGAAGAAAAGCCATTTCATCGTGGCGCTCAA
GGTCCTCTTCAAGTCCCAGATAGAGAAGGAGGGCGTGGAG
CATCAGCTGCGCAGAGAGATCGAAATCCAGGCCCACCTGC
AGTATGGGTTGATGCCCCCTGAGCCGAAGCCCCTCTGCTC
CCTCACCCCAGCTCCTCACTCAGCCCTACCTCATCCAGAT
TGCTTTCTCTGTAGCTACGGCTAGTGAGCCCCATTTAGCC
CTTAGTCCTGGCCAGAGCCTTGAATCCAGAAATCTGCCTC
CAGTTCCCCCTTCCCACTCCCATTCCTGGTGTCCCCGGCC
TGGGCCACGTCTGACCCCGGTTTGCTCCTATTATCTTTCC
CGGCTCTTTTATGCCTTTGGCCTGAGGCCTCTTCTGTCTC
TTCCCCCAGCCATCCCAATATCCTGCGTCTTTACAACTAT
TTTTATGACCGGAGGAGGATCTACTTGATTCTAGAGTATG
CGCCCCGCGGGGAGCTCTACAAGGAGCTGCAGAAGAGCCG
CACATTTGACGAGCAGCGAACAGCCACGGTCCGGGCGGGT
GGGCACCTGGGCCGCCAGTAGGGGGCTGGAGGCTGAGGGT
GTGCTGCTTGTAGCTGGAGGTCCATCCTTGTCTGATTGCC
TCTCGTTGCCCCTCCCAGATCATGGAGGAGCTGGCAGATG
CTCTAATGTACTGCCACGGGAAGAAGGTGATTCACAGAGA
CATAAAGCCAGAGAATCTGCTCTTAGGGCTCAAGGGAGAG
CTGAAGATTGCTGACTTTGGCTGGTCTGTGCATGCGCCCT
CCCTGAGGTATGGTGGCCTGGGAGGCCAGCCCTGGGTGTG
AGGCTGGGCCATTAAAACCTCTCCAGGGGCGGGGCGCGCT
GGCTCACGCCTGTAATCCCCGCACTTTGAAAGGCTGAGGC
GGGCGGATCACTTGAAGTCAAGAGTTCGAGACTAGCTTTG
CCAACATGCTGAAACGTTGTCTCTATTAAACATACAAAAA
TTAGCCGGGCGTGGTGGCGGACGCCAGTAATCCCAGCTAC
TCGGGAGGCTGAGGCGGGAGAATTGTTTGAACCTGGGAGG
CGGAAGTTGCAGTGAGCCGAGATTGCGCCATTGCACTCCA
GCCTGGGCGGCAGAGTGAGACTCCTCTCAAACAAACAAAC
AAACAAAATGGTTGGAGTGTGGTGCTAATAACCCCAAGGT
CACGGGTTTGATCCCGTATGGGCCAATGGTAAAACTAGCC
AGGTGCGGTGGCTCACACCTGCCAATCCCAGCACTTTGGG
AGGCCAAGGCAGGTGGATCACTTGAGACCAGGAGTTCAAG
GCCAGCGGACCAGCCTGGCCAACATGGCGAAACCCCATCT
TTACTAAAAATTTGAACTCCCAGCTGTGCGGGAGGCTGAG
ACGTGAGAATCACTTGAATCCGCGAGGCAGAGGTTGCAGT
GAGCCAGGATCGCCCCACTGCGCTCCAGCCTGGACTCTGT
GTCAAAAGAGCCTGGAGCAGTGGCCTTTTTTCCTCCCACA
TCATTTTTTAAAGGTTTCATAGCATCACATAGTAGCTGAT
TTATTTAAGCAAAACATGCCCGATGGGCATTAGAGATGTC
CCCAGTGAACTCCAAAATGAACTCCAAATGAACACTGCCC
TCATATCGCAGTATCTTATTAAGACATATCCTTCAGTGTG
GAGTTGCTGGGGCTGTGTGCAGGCTTACCTCTGGGGCTTT
CAGATGTATCATCACCCCAACCCCACCCCGACTCCAGTAG
CCCTGCCTGGCTGGACCTCTCCCCTGGTACCTCCCTGGTC
TTTTGGCTCCCTGCCATCAGGTAGCAGGGAAAGGAGAGTT
CCTATGTCACTGGGACCCATGCCCACTCCCCTTATCCCTC
CCAGGAGGAAGACAATGTGTGGCACCCTGGACTACCTGCC
CCCAGAGATGATTGAGGGGCGCACGCACAACGAGAAGGTG
GATCTGTGGTGCATTGGAGTGCTTTGCTATGAGTTGCTGG
TGGGAAACCCACCCTTTGAGAGCGCATCACACAATGAGAC
CTATCGGCGCATCGTCAAGGTGGGAGGGCGGCCTGGGCTT
CGTGCCAGCTGCAGAGGCCAGGGGCTGGGGGACTGGGGGT
GGGCAGAGTGTATTTGCGTGGCCCTGAGTAACTCCAGACA
GAATGGGTAGTCAAGGAAGATGTAGCCAGGGTGAAAGTAA
TGCAGCCCTTCCATCTCTTCACACCTGCAGGTGGACCTAA
AGTTCCCCGCTTCTGTGCCCACGGGAGCCCAGGACCTCAT
CTCTAAACTGCTCAGGCATAACCCCTCGGAACGGCTGCCC
CTGGCCCAGGTCTCAGCCCACCCTTGGGTTCGGGCCAACT
CTCGGAGGGTGCTGCCTCCCTCTGCCCTTCAATCTGTTGC
CTGATGGTCCCTGTCACTCACTGGGGTGTGTCTGTGTTTT
GTATGTTTGTGTATGTATAGGGGAAAGAAGGGATCCTGAA
CTGTTCCCTTATCTGCCTTCTACCTCCTCCTTTGTTTAAT
AAAGGCTGAAGCTTTTTGTACTGATGAGTGTAGATGTTTC
TAGGTGGAGGCTTTGCTGTGGAGGAAGCTGTTCCCTAGAA
GGAGAGGTGGCTCACCCTGAGGAGCTGGGATGAGCATTAC
TTTGCTATCTCTGGTAACACCCTACCCTCTCAGCTCTGAC
ACCCACCTGGTCAGCTCCCAGCCACCCCCACCCCTAACCC
CACTTTCACCTCTACCCTGTCTATTCTTTCCATTGCTCTG
ACTCCCAGAGCCCAGGGGCACTGGGGGCCCTGACTCCCCA
TTGCTACATTGGAACACCAGCCATCTCTGGCCACCTTCTT
TCACCTCTCTCTTGGTTGTCCAACTTCTAGTTTTTTCTTT
TCTGTTTCATTCTCTGCCCCTTTGCCAGCGTAGGGGCAAC
TGAACAATTCTGTATCCTAGAAACTGACTTTGATTCTTTT
ACTGCTCTGGTCAGGATCTAGTACAGGAGCCAATAGAAGC
AGTAGTGATTCTGTCTTGTTCCTGACACGAGGTTTCACTG
TCATGTATGATGCTTGCTATAGGTTTTTGATAGATACCCT
TTATCAGGTTAAACAGGGCCTATTTACTCCTAGTGTACTC
AGTCTTTAAAAAAAAAAGTTAAGTCCAGGCGCAGTGGCTC
ACACCTGCAATCCCAGCACTTTCAGAGGCCGAGGTGGACA
GATTGCGAGGTCAAGAGATCGAGACCATCCTGGCCAACAT
GGTGAAACCCCATCTCTACTAAAAATACAAAAATTAGCTG
AGCGTGGTGGTGTGTGCCTATAATTCCAGCTACTCAGGAA
GCTGAGGCAGGAGAATCGCTTGAACCCGGGAGGTGGAGGT
TTCATTGAGCCCAAATCGCACCAATGCACTCCAGCCTGGC
GACAGAGCAGGACGGAGCCTTACCCTGTGGTGCAGGTTGG
AGTGTAGTGGTCTGATCTCGGCTCACTGCAACCTCCAACC
TCCTCTCAGGTTCAAGCTATTCTCCTGCCTCAGCCGGCTG
AGTAGCTGGAATTACAGGCACATGCCACCAAGCCCGGCTA
ATTTTTTTGTAGTTTTAGTAGAGATGGGGTTTCACCATGT
TGGCCAGGCTGCTCTCGAACTCCTCACATCAAGTGATCTA
CCCTCCTTGGCCTCCCAAAGTGCTGGGATTACAGGCGTGA
GCCATTACGCCTGGCCAAGCTTTTGTGTTTTTTGTTGTTG
TTTTTTGAGACAGAGTTTCACTCTGTCGCCCAGGCGGGAG
TGCAGTGGTGTGATCTCAGCTCACTGCAGCCTCCGCCTCC
CAGGCTCAAGTGATTCTCCTGCCTCAGCATCCTGAGTAGT
TGGGATTATAGACATGTGCCACCACTCCCGGCTAATTTTT
GTATTTTTAGTGGAGACTGGGTCAGGGTTTCACCATTTTG
GCCAGGCTGGTCTCGAACTCCCGACCTCAAGCTATCTGCC
CACCTCCGCCTCCCAAAGTGCTGGGATTACAGGCGTGAGC
CACTGCACCCCGCTGGATTTATTTTTTTATTTTTATTTTT
TTTTAATTCATTGCTTTACACCAAGCTGTAGAACAGTGTC
TGGAATGTAGAGGATACTCAGTAACTACTGTCAAATGAAT
AAATCTAACCAAAATTATGGTGGCAGTAGGGTGGAAGAGT
GAATTCCTTGAATTTTATAGCAGGAAAAAAACAGGTCATG
CCTAAAACTGAAAACTTAGGAAGCAGCAACAGAAGTATGT
GATTTAAAAATGTATGGTAGGCCGGGTACCGTGGCTCAAG
CCTTTAATCCCAGCACTTTGGGAGGCTGAGGCGGGTGGAT
CACAAGGTCAGGAGATCGAGACCATCCTGGCTAACATGGT
GAAACCTCGTCTCTCCTAAAAAATACAAAAAATTAGCCGG
GCGTGGTGGCAGGCGCCGGTAGTCCCAGCTACTTGGGAGG
CTGAGGCAGGACAATGGTGTAAACCCGGAAGGCGGAGCTT
GCAGTGAGTGGAGATCTGGTCACTGCACTCCAGCCTGGGC
GACAGAGCGAGACTCCACCTCAAATAATAATAATAATAAA
TAAATAATAAAATAAAATAAAATGCTGTTGGAGGCCAGGC
ACTGTGGCTGACGCCTGTAATGCTAGCTCTTTGGGAGGTT
GAGGTGGGCAGATTACCTGAAGTCAGGAGTTTGAGAGCAG
CCTGGCCAACAAGGTGAAATCCCGTCTGTAGTAAAGATAC
AAAAATTAGCCAGGTGTGGTGGCACATGCCTGTAGTCCCA
GCTACTTGGGAGGCTAAGGCAGAGAATTGCTTGAACCCGG
GAGGCGGAGGTTGCAGTGAGCTTAGATGGTGCCACCGCAA
TCCAGCCAGGGCGACAGAGCGAGACTGCATCTCAAAAACA
ACAACAACAAAAAAAAAACCACACACAAAAAAGACAATAC
ATAAGTGAATGAACATGACTGTGTTCCAATAAAAATTTAC
AGACCCTGACATTTTTTTTTTCTTTTTTGAGACAGCGTCT
CATTCTGTCGCCCAGGCTGGAGTGTAGTGGTGCGATCTCA
GCTCACTTCAACCTCTGCCTCCTGGGTTCAAAAAAGTCTC
ATGCTTCAGCTTCCTGAGTAGCTGGGACTACCGACACACA
TCACCACGCCCGCCTGATTTTTTTTTTTTTTTTTTTTTGA
GATGAAGTCTCCCTCTATCACCCAGGCTGGAGTACAATGG
AGCGACCTTGGCTCACTGCAACCTCCGCCTCCCTGGTTCA
AGCGATTCTCCTGCCTCAGCCTCCCAAGTAGCTGGGATTA
CAGGCGCCCGCCAATATGCCCGTCTAATTTTTGTATTTTT
AGTAGAGACAGGGTTTCACCATGTTGGTCAGGCTGATCTG
GCACTCTTTTTTTTTTTTTTTTTTGAGACGGAGTCTCGCT
CTGTGGCCCACGCTGGAGTGCAGTGGTGCGATCTCGGCTC
ATTGCAAGCTCCGTCTCCAGGGTTCACGCCATTCTCCTGC
CTCAGCCTCCCAAGCAGCTGGGACTACAGGCGCCCGCCGC
CACGCCCGGCTAATTTTTTGCATTTTTAGTAGAGACGGGG
TTTCACCGTGTTAGCCAGGATGGTCTCGATCTCCTGACCT
CGTGATCCACACGCCTTGGCCTCCCAAAGTGCTTGGATTA
CAGGCGTGAGACACCGCGCCGGGCCGATCTGGCACTCTTA
ACCTCAGGTGATCCGCCCGCCTCGTCCTCCCAAAGTGCTG
AGATTCCAAGTGTGAGCCACCACGCCCGGATTCCTGGCTA
ATTTTTGTACTTTTTGTAGAGGCAGGGTTTTTGCCATGTT
GACCAGGCTGATCTCAAACTATTGGCCTCAAGTGATCTGA
CCACCCAGGTTTCCCTAAGTGCTGGGATTACAGGCGTGAG
CCACCGTGCACAGCCAACTTTCATATTCTTTAGATTACTT
TCAACCATTTAAAAATATTAAAACAGCCGGGCAGGGTAGC
TCATGCCTGTAATCCCAGCACTTTGGGAGCCTGAGGCGGA
CGGATCACCTGATATCAGGAGTTCAAGATCAGCCTGACCA
ATATGGTGAAACTCCCATCTCCACTAAAAATACAAAATTA
GTCAGGCTTAGTGGCACATGCCTGTAATTCCAGCTACTTG
GGAGGCTGAGGCAGGAGCATTGTTTGAACCCAGGAGGCAG
AGGTTGTAGTAAGCTGAGGTTGTGCCACTGCATTCCATCC
TGGGCAACAAGAGCGAAACTTGAAACTCGGTCTCAAACAA
CCAAATAAAAACATAAAAACTTTCTTAGCTCACGGCCGTA
TAACAACAGGTGTTGAGCTGGATTTGGCCCTTGGGCCATA
CTTCACTGAACCCTACTGTAGTGGACACTGTGGTAGCCTC
CTGACAGCCCCTCCTGCCTTCCCCATTATGTTGCAACTGT
TTGAATTTGAAAGGAGCTGACCCATCCCTAGCTCCAGGAG
GAGCATAACTCTTTTAGCCTAATCAGTTAATTCCTTTTTT
GAAATAGGGTCTCACCCTGTTGCCCAGATTGGAGTGCAAT
AGTCCAATGATAGCTCACTACAGATTCAACCTTCTGGGTT
CAAGCAATCCTCCCACCTCCGCCTCCATAGCAGCTGGGAC
TCCAGGTGTGCAACACCATGTCTGGCTAATTTTTTCTTTT
TCTTTTTTGAGATGGAGTCTCGTTCTGTTGCCAGGTTGGA
GTGCAGTGGCACAATCTTGGCTCACTGCAACCTCCGCCTC
CCGGGTTCAAGTGATTCTCCTGCCTCGGCCTTCAGAGTAG
TTGGGATTACAGGCGCCCGCCACCACACCCGGCTAATGTT
TTTGTATTTTTAGTAAAGACGGGGTTTCACCGTGTTGGCC
AGGATGGTCTCGATCTCCTGACCTCGTGATCCACCCACCT
CGGCCTCCCAAAGTGTCGGGATTACAGGCATGAGCCACCG
CGCCTGGCCGCTAATTTACGTTTTTTTTTTTTTTTTTGAG
ACGGAGTCTCGCTCTGTTTCTCAGGCTGGAGTGTAGTGGC
GCGATCTCCGCTCACTGCAAGCTCCGTCGCCTCCCGGGTT
CATGCCATTCTCCTGCCTCAGCCTCCCGAGAAGCTGGGAC
TGCAGGCGCCCGCCACCACGCCCGGCTAATTTTTTTTGTA
TTTTTAGTAGAGACGGGGTGTCACCGTGTTCGCCAGGATG
GTCTCAATCTCCTGACCTCGTGATCCGCCCGCCTCGGCCT
CCCAATGTACTGGCATTACAGGCGTGAGCCACCGCGCCCG
GCCGCTAATTTACATTTTTATTTATTTATTTATTTTTTTT
TGAGGCGGAGTCTTGCTCTGTCGCCCAGGCTGGAGTGCAG
TGGCCGGATCTCAGCTCACGGCAAGCTCCGCCTCCCGGGT
TCCCGCCATTCTCCTGCCTCAGCCTCCGGAGTAGCTGGGA
CTACAGGCGCCTCCACCACGCCCGGCTAGTTTTTTGTATT
TTTTTTTTTTTTAGTAGAGACGGGGTTTCACCGTGTTAGC
CAGGATGGTCTCGATCTCCTGACCTCGTGATCCGCCCGTC
TCGGCCTCCCAAAGTGCTGGGATTACAGGCTTGAGCCACC
GCGCCCGGCCTAATTTACATTTTTAAAGGATCATTCTGGT
TCTCTATTGAGAATAGACTGTAGAGAGGTGAGGGTAGAAG
AAGTGAGGCCATTTGGGAAGCAACTTCATTTATCCAGGCC
AAAAATGATGGTGGTTTGGACCAGGGCAGAAACAATGGTA
AGGATGAGAAGTGGTCAGATTCTGGATGTATTTTCGAGCA
GAACCAACAAGATTTCCTAAAGGATTGGCCATAGATTATG
ACAAAAAGAGGAGTCAAGTACAACTCCAGGGTTTTTGGTC
TTAGTCCCTGGGAAGATGGAGTTGCCATTTACTGAGACAG
AAGTCACCGTAGGAAGAAACAAGGTTTTGCCGGGGAGGTG
GTGCGATAGGGTTGGGGCAAGGAACCAAATCACAGGAAGG
ATAAAGGTGGGGCTATCTTCAGGCTGGCACAGGATTCAGA
ATTCATACCTCTTCATCTTTCGTCTCTGGTTCTCTTCCTT
ATCAGCCTCATTCTTTCCTTCTACAGACAGTTATCTCCTG
GACATGAAAGATGGAAAAGCTGATACCCAGCTTGAGTTCT
CAAGAGAACAAAAAGGCGTCTCACACTGTCCACAAAGCTA
GAAACAAACAAACAACACTGTGGAGGATTTTTACTGGTCA
TACCTTGGGTCATGTGCTCTTCCCTGAGCCAATCTGCAGT
CAGAAGTATGAAGTACTCTAATTGGCCAGGTTTGGGTCAC
GTGCCTGTCCCTGGCTGTCATTGCACCAACAAGTCAGGGA
ATGGAGAGTTGGGGAGTGAGGAGCTTCCCCTACACAGACA
GAGGGTGGGTAGCCCATTTGTCTGCTAAAAACTGCAAGAT
ACAGGCTCACGCCGGTAATCCTAGCACTTTGGGAGGCTGA
GGCGGGCGGATCATGAGGTCAGGAGTTCGAAACCAGCCTG
ATCAACATGGTGAAACCCGGTCTCTACTAAAAATACAAAA
TTAGCTGGGCATGGTGGCACGCGCCTGTAATCCCAGCTAC
TCAGGAGGCTGAGGCAGGAGAATGCTTGAACCTGGGAGGT
GGAGGTTGCAGTGAGCCAAGATTGTGCCACTGCACTCCAG
CCTGGACAAGAGAGCAAGACTCCGTCGCAAAAATAAAAAA
CAAAAAACAACTTCAAGATACATCTAGAACGCATCCATCC
ACATCCTGCTAGACTGAGCTACTATCACCTGGTACTTGGA
ACCACCTCCTCACTGGTCTACCGTCTCCCTTGCAAACATT
TTCTACAACAGCCTATAATCCCTAAACATGAATCCCATCA
CATCACTCTCTTCCTGTGCTCAGCTTCCCATTCTCAAGGG
AAGGCCTCCCATCTTCTAAAGAATATCTACCTACCCAGCC
CAATGTATGAGCTTTTCAGGTTTTTTTTTTTTTTAGAGCA
AAGGAATGACGGGTTTTGTCAAGCTGCAGGTGACTATAAG
ATACAGACAGCTGACAATTATGGACTCCTCAGGCGTAGTG
AAACTGTGAGCTACTATCATTAGGATTGACTGGCTAGGAC
CCTGGCAGGCACCTGGGGATAGTAGTGCTGCGAAGTTCTG
GGGAGTTGCACTTCTGAATGTTGGCATGACACTGCCTCAA
GACATCTCTCCATCCAAATGGAAAAAACAACCACATCCTT
TGTCAGCTAAGGAGAGTTAGCAAACTGTTTTTATTAAATA
CGGATGTCTGGTCGGGTACGGTGGCTTACGCCTGTCATCC
TAGCGCTTTGGGAGGCCGAGGCGGGTGGATCACTTGAGGT
CAGGAGTTTAAGACCAGCCTGGCCAACATGGTGAAACTCC
GTCTCTACTAAGAATACAAAAATTAGTTGGGCGTGGTGGT
GGGCGCTTGCAATCCCAGCTACCTGGTAGGCTGAGGTACA
ACCACCCAGGAGGCGGAGGTTGCAGTGAGCCGAGATCGCG
CCACTGCACTGCAGCCTGGGTGACAGAGTGAGACTCCGTC
TCTAAACAAACAAACAAACAAATAAATAAATAAATAAATA
AAAATACTGATGTCTCTGGGCTTTGGCTATGTGTTGCAAT
TTACCTTTCCAATGTCGGCTGCACCATTGCATTTAGAGGA
AATCTCCATTCCCCAACAGGAACTACGAGGCCCCCTGCAT
GACGTGGCCCCTGCTGCCTGTTCAGCTCCTTAGCTCGAAA
TCCTTCCCCTTACCTTGCGGATTTTGTTTTAGTCCCAATG
TCTCCCGCCCTCTCACCGCACTTTCTTGAATACGTCAAGA
CTTCTTTGTATCTGAGAGGTAGCTCAAGTTTTCTTCCCTC
TGCCTGGAAGGTGGCTGGGTCTTTTTGGTTCTTTTTAGTT
AAAAGTCCTACCAAAGAGGTCTTTTCCTGACCCCTTATCT
AAACTAGTGCCTACTCAGTTATATTCTCAATCATAACACT
TTATTTCCTGTATAGCACATATCAAAATTTGTGATAATTT
CATTTGTTGAATATCTTACCTCGTGGCAAAATCACACGCC
ATCCTCTAAGGGGCGAGACCCCTCAATGTGAAAGGGGCAA
GAGACACAGAATAAGAGTGGCAAAAGCATAGGAAAGCCCA
GAGGCCGCTGCCTTGACCACAATGGGTCGCTCTGAGCAGT
TCAATGGTTAGGTCTGTTAACCAAGAAAGATAGAGCAAAC
CATTCAAGCTCATGCTGGACTTCTGGTTTCCTCCTTCTTA
GTCAAGTAGGTTCAACCCCGATGGTCCAAGCAGGATATGT
CATTTCCATCCTAAGAACCTCTCTAGGAACCCCAAGTGGG
CTCCCCACTTGGTGTTTTTGCTAAGCAATCACTGTGGGGG
TGTTCAATTGCAGGCAGAAAAAATCTAAGCCCCACCCCGT
GGGACTCAGAAATTTGAGGACCTTGGTCTTTAAGATCTGC
CCCATCAGCTTTCAGAAAGGGCGGGGCGACGGGAGCAGCT
GTCACCTCCTTCTCTCCACCCAGCCGGCGTTCACGTGTGT
TCCGCTGTGCAGTAACAGCTCTTCTTCCGGGACTTCCTGG
TCGCCGCGACCAATCAAAATTCTTTTCCTGTCCTTACCAT
TGTCAGCCGCTGCCAATCGGCGCGCCTCTACCAACGCCCC
TTAAAGGCGCAGTCACCGCCTCCGGAGCCGGGCCAACCAA
TTCCTCCGTTGCGGCCCCCACCTGCAGTATGGAGTCGTCT
CGGGGGCGGCCCGGGCCCGAGACGGACCTTCTGGCTGTAG
CGGAACAGCAGGCCGCAATCTTCGGCGGCGGACCGGGCCG
AATGTCCTCTGAGCCGCCCTCAGGCCTCCGGGTGTCCGGG
GAGGAAGAGGCCGAGAACGTTGGGGGCGCGAACCGCCACC
CCAGGACGTCCCCGAAGACGTCAAGCTGCGGCGTCGTCCA
CCGACCGGAACGGGAGGCTCTCGAGAAAGAGCCTGGCCCT
CAAGGGACGCCGTCTGGGGCCGGGAGCCTCAGTGGGGCGC
CGGGTGCAGAGCACGAACCGTCCCTGTCCTTCCGGCACAA
GGACCCGGCGCCGCCCGAGGGCAAGCCCGCCTCCGGGAGG
GACTGCCGTCGAGGGGGACCAGGCGGCGGTATGGATGTTG
AGCAGCAGGAGGAGGAAGACAACGACGAGGAGGCGGCCGC
GGGCGGCAGAGCCGGCCGCTCGTTCTCCAGCCGCCTTCAG
GACAGCCGCAGCCTGGACGGGCTGAGCGAGGCGTGCGGTG
GCACCGGGTCCTCAGGGAGTGCCGAGTCCGGCGCGGGCGG
TGGACGCCGCGCCACCATCTCCAGTCCCCTGGAGCTCGAG
GGCACAGTGAGCCGCCACGGCGACCTCACCCACTTTGTCG
CCAACAACCTGCAACTCAAGATCCGTCTGAGCGGCGCTCC
TCCACCCCCGCCTTCTGCCCCTGCGCGGCCCTGCCCAGCG
CCTGCACCCACACCCACACCAGCCATTCCCCCCATCGACC
CTGAGGTGCTGCGGGATCTGGAGCGGTTGAGTCGGGAGCT
GGGAGGCCGGGTGGACCGTCTGCTTCGCGGTCTAGGTGGC
GCGGTGCAGGAGCTGACGGCGCTGAGCGTGGGCTGCATCC
AGACCTACCGCGACGCTGTGGACTCCTTAGGTGAAGCCGT
GGACATGAGCATCAAGGGCATGTACACCCTGCTGGCGCGC
TGCGAGGAGCTGGAGCGGGCTCTGCAGCCGGTTCAGGGGC
TGGCTCGCCAAGTCCGGGATATCCGACGTACTCTGGAGGT
GTTGGAGGCCCTGTGCAAGTGACCAGGAGGACAGGAGAGG
CCGGGCCTGGCCAGGGCAGGGCCCAGCAGGACCCTAAGGA
CTCTTCAGGGAGTCCTGGTGGGAAGTGCCCACTGAGGGGG
TAGGGCCTGTGTGTTGGAGGCTCTTCCAGATACGTTCAGC
TGGCCCGCGCCCACTCGCTGGGCCTTAGGCTGGTGTATAT
GGGGAAGTTGTAACGGCTTTCCTGGTGGGAAGGGATGTTA
CTCTGCTTTTATACAGTTGGCCATCTGTAGCTACCCTGTT
CTTCCCAACTCTCCTCCCTAGCTAGAGCACCAGCCCTGGG
AACACAGGGCTTTAGGTCTGCTTCAAGGTGAGGACGTGAC
TCCCACATGTAATCAGGAGAAAGGGACAGAGGAAGCCCCA
GCCCCCACTGTGGCTATCCTGACTTCAGTGGCCACATCTC
AGGTGCCAGGGGCTGTGGGAGCTTGAGCCGTCCTTGGCCA
AACACACCGCAGGCAAGGATGCACCCCTGCGGATGGATAG
CCTTCTGCTTCTGCCCTCTGGCCCTCTGCCATACCACTTC
CCCAGCCAGAACCGGGATGGAGCTAGGAGGAATGGGTTGC
ACGGCGGAGGGGGGTGAGGTGGGAGGCATCTCACTGGTCT
CAGGGTTCAGGTAGAATGTTGCTGGTTTTGAAGCCCACCT
GTTGTGGAGTGTTCTCATCAGTTTTGGCTTTCTGAGATTT
TGTGGAATTAAAGTGCTGCTGCTGCGAAGGCTGAGGCTGA
GTCTGTGTGGGGTTACAGTGATTAATAAGCCAAAGCAATG
GGAATGAGGGTTGGTGTTGTTCACACAGCTCCCTTGGGGC
TGGTGCTGGAAGTGGGGTGGGGGTGGGGGTGTCTCAGGCT
CTGTGGGGAAGGATATGGTTCCTGCTCTCAAGCATCTGAT
CTGAAGGGAAATGTGAGGACACAGATCATCACTCACAGGG
GCCCAGAGATCCAGTAACCACAGAAACGTAAAAAAAAAAA
AAAAGGTGCTCTAGAAGAGAAGGGGAAGAAATTGTCTTCT
CAGATCCTGATGAATAGGCAGGAGCTGGGTGGATTGGACG
GACATCTTACCTCTGGAGGAAGACTGGGAACACTTGTCAG
CTCCATTCCTGACCATTTCCCACACTCTGTAGATCTGTGT
CACATGGTTTCAGACAAATTAGTCCCAAATCCTTTTGTTT
ACAATTCACACAGTAAGTTCAGGAGCCATATATTATGGCC
ATTAAGATGTAGAAGCAAAGATCGTGAAACAACCCTGGTT
TCTCTCAACCCCTTCCTCTCAAGACACGCCCACTTTAGAA
TGTGCTCCAAAACGCATCCTCTTCTGGGATTGGAAATGTT
TCGCTGGTTTTCACCAGTGATGTTATTTGGCTCTAAAACA
GATCACGGAATACTGCTTTTGAAAAGTTTCGGATGTGGCC
CGTACGGGGATCGAACCCGCGACCTTGGCGTTATTAGCAC
CACGCTCTAACCAACTGAGCTAACCGGCCAGCTACTAGAA
AAAAAGGCTTGAAATAACATTATTTAGTTATAATATTGTT
CAGTCCTCTCGTAATAAACCTTTACTTGTAGGACTTCTTT
ATCAGAAATGAAAACAGAATACAAAAACTGAGCACCTACA
CGAGTAACAGACAAGTCACAGTACTGGCAAGTACAGATGA
TGCGACTTGGATAGTTACAGGTCGAGGCGCAAGTGCAATG
TGCACGAAAAGCAAAAATCCCAACAGCGTGTCGCAGATGC
ACCGAGAGAAGACAGATGGTCATGTGAGTAAACCACATAG
GCTGGAAGTTCTGAGGCTCTGCAACTCTCCTCGCAATGTT
TAATGTTGGCAAAAGCGTGGGGAAACACTGAGGCACCGCT
GGGATTCGAACCCAGGATCTCCTGTTTACTAGACAGGCGC
TTTAACCAACTAAGCCACGGCGCCGCCGGAGCGGCATCTG
GGATCTTATTTCCTTGGCCGGGTCAGCTCAATTGCAGAGC
ATGAATACAAAAATGTCAGAAAAAGTCGGCCGCATTGGAA
AATGCGGAAAGGATGGATGCATCTGGGAAAGCCACGAAAA
CTGAACGGAGTGACTCGGGGTAACAAGAAAAATCCTAGTT
TTGACGTTACAAAACTTGAGCTCGGACTACAGGGCTTCCG
TAGCCGACGAGGATGGGATTCGAACCCACGCGTGCAGAGC
ACAATGGATTAGCAGTCCATCGCCTTAACCACTCGGCCAC
CTCGTCTTCGGCCTGATTCTGGTTTATGGACAGCCCTCCG
CATCTCTCATCTCTGGGACCTGAACTTCCCGCAAGTGGGG
TTCGCCTCTGTCGTGAAGGCTGCATATTTTGAAGGAACCA
GCTCAGCACTGGAAAGAGGCCTCACAGACCGAAGACCGAC
TTCTCCCATGCGTGATCGTCCGAACCTCCTCCCTCTGCTG
AGAGGTCTAGAACTGCTCCTGTCCTGAGGAGCCGCGTTAT
CCGCCCAGAATTACCGTACCCGGATCCATCGCAAAATCGC
CCGCGAGAAGGTTGGGCTGCCCAAACGGGGCGGCCTCTGA
ACTTCGTGCCAGAAACCCCTTCCGTTCAGGACCCAAGAGG
ATATTGATTCTTCAATGACCTGAACGCTTAAGCTCGACCG
TAGTTTAAATTAAGGGGAGTTAATAAAAGTAGAAGAAAAG
CATTCGCTGACCCCGACGTGATTTGAACACGCAACCTTCT
GATCTGGAGTCAGACGCGCTACCGTTGCGCCACGAGGTCG
GCCGGCTTTTCGGCAGCTCAGTTCTCCCCATGACCACTGT
GCCCCCAGGAGGCCGGGGTCATGTATCGAGGCATGGATGG
GCACCTAGGGCATTCCTGTCCCTCAGAACAGTTGCAGGAT
CGTATCTGCGCTCGCCGAGCGGCCCTGTAGGGCAAGCCGG
GCGGGTGGCACCCCAGGGCAGTGACTATGGAATCCAGGCT
CAGCGGTCTGTCCCTCCTGGCCCCCCGGCGTCCTGCCAAC
GCCCAGATAGAGAATCCGGAGCTACTTACAGCCCAGCCCG
GACCGACCTGCCTAGAAACCGATGGAAGGATTTGAACCGG
AAGGAAAGTGATGGAGCAGTGCCAGAGCCTAGGGCACCTG
AAGGGGTGAGAGACTTGCTCCCCCAGCAGCGCGTCTCCTC
CCTGGCTGCACTTCTACAATCGCCTGCGGAGCCTTTGAAT
GTACCCACGCACAACACCCGGTTTCGGAGGTTCTGATTTA
AACGGTCCAGGGAAGAGCTCTGGCATCGATATGTAAAACT
TTTGAAAAATATCGGTATTTCAGCTGTTTGAGGGCACATA
AATATTTTCTATAATTTTATTAGTTTTGACAAATACCTAC
ACCTGCACAAATCACAACTCTTTAAAATCATATAGGACAT
TTCCCTCGCTCATGGTTCTTACACGTCCCTTCTCTACGGA
TTCCCACTCCTCCCTTCCCAGAGGCAATCTCTATTCTAAT
TTTGACCACCACAAACACCAGTATTTCTTTTCTTTTCTTT
TCTTTTCTTTTTTTTTTTTGAGACGGAATTTCGCTCTTGT
TTCCCAGGCTGGAGTGCAATGGCGCAATCTCGGCTCACCG
CAACCTCCGCCTCCCGGGTTCAAGGGATTCTCCTGCCTCA
GTCTCGCGAGTAGCTGGGATTACAGGTATGCACCACCACG
CCCGGCTAATTTTTAGTAGAGACGGGGTTTCTCCATTTTG
GTCAGGCTGGTCTCGAACTCCAGATGTCAGGTGATCCCCC
AGCTCGACCTCCCATAGTGCTGGGATTACAGGCGTGAGCC
ACCGCGCCCGGCCAATAACTTGTTTAATCTGTGAACACTT
ATATTTGATGAATCCCTCACTAAGGGAGCTCACCTCTGAA
GGTCTAGGTCAAAAATGCGTGTAAGTTACAGACAGGGAAG
AAAAGCATGAAGAGTTCTTCAGTCTTTTTTTTTTTTTTTT
TTTTTTTTTTTTTGAGACAGGTCTCACTTCTGTTGCTCAG
GCTGTAGTGCAGTGGTGTGATCACGGCTCACTGCAGCCTC
CACTTCCTGGGTTCAGGTGATCCTCCCACCTCAGCCTCCC
AAGCAGCTGAAACTACAGTTGTGCACCACTATGTTTGGCT
AATTTTTTGTACTTTTTTGTAGAAATGGGGTTTCGCCATG
TTGCCTAGGCTGAAACTTCAGTCTTTTTATCCTGTCTCCT
AAGAACGTTTGAATGCTTGCTATGCTGTAATTTCTGCATT
GGAGAATACAGAAAGCTCATCTCTCATTGTAAATTAGGTG
TCATTACTATTACTCGTTTTAGGAATCAAATGCAATGGGG
GTCATTTCAAAGGAGAAAACTTGATAGGTTTCCTTGTCCA
TCCTGAGAGCAGGGAGGTTTGAAATTATCTTCAGAACTTT
GACCGAGTCCAACAGTTAAGAAAAGAACCGGCCGGGCATG
GTGGCTCACACCTGTAATCCCAGCACTTTGGGAGGCCAAG
GAGGTTGGATCACCTGAAGTCAGAAGTCAGAAGTTTGAGA
ACAGCCTGGCCAACATGGTGAAACCCCGTCTCTACCAAAA
ATACAAAAATTAGCTGGGCATGGTTGTGGGCACCTGTAAC
CCCAGCTACTATAGGAGGCTGAGTCAGAAGCATCACCCCA
ACCCGCAAGGCGGAAACTGCAGTGAGCCGAGATCATGCCA
TTGCATTCCAGCCTGGGCGACAAAGGTAAAAACTCCGTTT
CAAAAAAAAAAAAAAAAAAAGGCCGGGCACGGTGGCTCAC
GCCTGTAATCCCAGCACTTTGGGTGCTGGGAGACTGAGTG
GGCAGATCACGAGGCCAAGAGATGGAGACCATCCTGGCCA
ACATGTTGAAACCCAGTCTCTACTAAAAATACAAAACTTA
GCTGGGCATGGAGGCACGCGTCTGTAGTCCCAGCTACTCC
GGAGGCTGAGACAGGAGGATCACCTGAGCCCGGGAGGTCG
AGGATCACTGTAGTCATGATCATACCACTGCACTCCAGCC
TGAATGACAGAGTGAGACCCTGTCTAAAAAAATAGAGACA
GAGAGACACTTTGTTGAACCTCTTTTCAAAAAAAAAAACA
ATAATAATAACTCCTCAGTAAAGTCTAGAAAAATCACAAT
ATTTTATTTCATGGGGATAAAAGCAAGTTTTGGTGATTAC
ATTATCTCCAATATGAAGAAAAGGCTGTGCTGTCTTTTAA
AGAGATGGTTTATATGAAAATGTCATCACATAGTTTCAAT
ACATAAGAGTTCAACACTTTAGGGACTCTCAATCCTATAA
ATCATTCCTTTTTTTCCTCAATTTCATGTCTTAATGATAA
TACTATATAAGACTCAGAAAATATTAATGTTTATTGTTTA
AAACTTATTTTTTTAAAGACAGAATCTCACTCTGTCACCC
AGGGTGGAGTACAGTGGTGCGATCTCAGCTCACTGCAACC
TCCACCTCGTGGGTTCAAGAGATTCCCTTGCCTCAGCCTC
CCAAGTAGCTGGGACTACAGGTGCGTGCCACCACGCCCGG
CTAAGTTTTGTATTTTTTATAGAGACGGGGTTTCTCCATG
TTGGCCAGGTTGGTCTTGAACTCCTGACCTCAGGTGATCC
ACCCACCTCGGCTTCCCAAAGTGCTGGGATTACAGGCGTG
AGTCACTGCGCCCGGCCTAAAGCTTCGTTAAAAAGATATA
TCTGAATGTATGTGTGTGTATTTAAACATATAAATATATA
ATATATATTATATATAATTAAATATATATAATTATATATA
TTATATATAAATACATATATATATATATTTTTTGAGATGT
AGTCTTGCTCTGTCGCCCAGGTTGGAGTGCAGTGGCAAGA
TCTCGGCTCATTGCAACATCCGCCTCCTGGGTTCAGATGA
TTCTCCTGCCTCAGCCTCCCGAGTAGCTGGGAATACAGAC
ACGTGCCACCACGCCCGGTTAATTTTTTTTGTATTTCTAA
TAGAGACGGGGTTTCACCATGTTGGTCACGCTGGTCTCAA
ACTCCTGACCTCAGGTGATCTGCCCGCCTCTGCCTCCCAA
AGTGCTGGGATTACAGGCGTGAGCCACCACTCCAGGCCTT
TATTATTGTTTTATTAGAGAGAGGTGTCTCACTGTGTTGC
TCAGACTGGCTTCAAACGCTTGGGTTCAAGGAATACTTCT
GCCTTGGCCTCCCAAAGTGCTGGGATTACAGGCATGAGCT
TTCGCTTCTGGTCCCAGAGTGCATTTTCTTTTTCTTCCTT
TATTTTTGAGACGAAGTCTTGCTCTGTTTCCCAGGCGAGA
GTGCAGTGACACGATCTTGGCTCAATGCAACCTCTGCCTC
CCGGGTTCAAGCAATTCTCCTCCCTCAGCCTCCTGAATAG
CTGGGATTACAGGCCGGTGCCACCACAACTGGCTTTTTTT
TTTTTTTTTCAGTAGAGATGGGGTTTCACCATGTTGGCCA
GGGTGGTCTGAAACTCCTGACCTCAGGTGATCTCCCTGCC
TCAGTCTCCCAAAGTGCGGGGATTACATGTGCGAATCACC
ACTCCCGGTCAATTTTTGGCCAAAGTTTCTAAAATAAAGT
TTAAGAATAAATGCCCTATTTTTATAGAATTATAAATGTC
CTATTTTTATAGAACTATAATTCTAGCGTTTCCTTTTTTT
TTTTTTTTTTTTTTTGAGACAGTTGCGCTCTTGTTGCAGA
GGCTGGAGTGCCATGACACGATCTCGGCTCGCAACCTCCA
TCTCCCGGGTTCAAGCGATTCCACTGCCTTAGCCTCTCGA
GTAGCTGGGATTACAGGCACGCACCACCACATCCGGCTAA
TTTTGTATTTTTAGTGGAGATGGGGTTTCAGCATGTTGGT
CAGGCTTGTCTCGAACTCCTGACCTCAGATGATCCGCCCT
CCTGGGCCTCCCAAAGCGCTGGGATTACAGGCGTGAGCCA
CTGTGCCCTGCCCGCGTATCCCTGTTTGTAGCACCTATTA
TCTTACGGATTTATTTGTTTGTATATCTGTTGTTGATCTC
CCTGACTAGAATACCCTTACTAGGTAATAAATAAATATAT
AAAAATATTTGTTGAAGGAATGAGAAATGCCTCTTGGGCT
TGTACTTTAGTCTGGCTAAAGGCACTGAGATGGGGAGTGG
GAAGAAGGAAGAGATTGTTCTCCTGGGAAATGGGCCGGGA
GTTTCCTTGTGGATGGGACTTGACTGAGCAATTAGAGAAG
AACTTTCAGATCTGCAGGGACCTGCGCTGAGGCCCAAAAG
TCATGACGTCGCCGGTGATAAGAGCTTCTTGGACTGTAGC
TGGGCAATGTCGGAGGCCCAGCACCTCCAAGAGATAAAGA
AATCTAAGTTGAGTTTCCCTTCCGGTAGGCTCCAAGCCTC
CCAGAGACGCAGGGACTGTATCATTCCCTTCGTCCACTCC
CACCTTTCCAATCACCTTGCTTTGCTCTTATTCCCACGCT
AGTTTAAGGACGCTGACCACTTTTCGCACTCTGCAAATCC
CTCTCCAAACTGAGCAAAGTAGTCTGAGAGAAATCAGTCT
TCCTCAAGGAGGGTTCAGGCCTAGGGTCCTCAGACAACCA
GGGGCTCTGTGACAATCTGTAACTGCAGAGCAGTCCAGGA
ACACCGGCCTCTCCACGTTCGGGTCCCTTGTTTCTCAGGC
CCCGCTTGGTGGGAAGTTAAAGGCATGAGGAGAAGGGGAA
GGGGAGCGGGTATGAGTCTTCGGCATGGCGGGGACCTCAG
CCCGGCGTGGCGGTGGGAGTGATCTCAAGTGATCCACAAC
TGGGCAGCGTAGCTGGGGCTGGGGGCCGCTCCCGGTGTGG
GCAACCGCGGAAGCAGAGGTGTCCCCAGGCTAGGCCAGGG
TGAATTTCCGTTCGTCGGCCCTGCGTGGGCAGATCGGGCG
CTGCGGGGCTGTGCCACCCCGCACCCTCTGAGAAACAAAG
GGCCTGGCTGCGCACGGGTACCCAGCCGTTGGGTTAGAAG
CTCCTTTGGGTAACCCTGACCTGAGTTAGCCCTGAAAGAC
CCACAGCAGATGGAGAATGTACTGCCCTCGCGAGGTTTTC
CGAGAACGCGGCGCCACGCCCACGTACGCGGTTACCAAGG
CAACTGGGCGGTGCCTGAGCTGGCGGAAAGGAGGAGTTCG
TCTAGATTTGTCCGCTTGCTGGTGGACTTCAGGAGTTACA
GTCTCTGAACTCCTAGCCTCAGAGACCGCCGCTCTTGTTC
CCAAGGGCCATGGGCCGGGTCTCAGGGCTTGTGCCCTCTC
GCTTCCTGACGCTCCTGGCGCATCTGGTGGTCGTCATCAC
CTTATTCTGGTCCCGGGTAAGACCCACGGCTGCCCTCCGT
CCGCCCCTATTCCCATCTCGGAGTCGTCCCCGCCCTACCC
TGCCCCTCTCCCAGTGTCTTACCCACTTGTGTTTTCTCGT
GTCCCGCCGCCCCCAGGCCTGCCCAGCAGCCTGCCCCTTG
TTCACTTCTCTTCCTCTCTGCCCTGCTCCCAGGACAGCAA
CATTCAGGCCTGCCTGCCTCTCAGGTTCACCCCCGAGGAG
TATGACAAGCAGGACATTCAGTGAGGTCTTGGGACGGGGT
GGCCAGAACGAAGAGGTGGTGGGAGTGGAGGGGTCTTAGA
AGAAGTCCAAAGGCCTGGGCCAGTCCACTTTCTCTCTGCA
GGCTGGTGGCCGCGCTTTCTGTCACCCTGGGCCTCTTTGC
AGTGGAGCTGGCCGGTTTCCTCTCAGGAGTCTCCATGTTC
AACAGCACCCAGAGCCTAATCTGTATCCTTTCTGCCTGCC
CACCTTTCCCACACGACCCATTTCTATCAGGACTCCCTTC
AGCCACCTGACACAATAGTGTCTGCTGTAGCCAGTCTCTC
CAGTTCAAAGATCTTCAACCATGTGCTAAATCCTGCTGTT
TACTAGGCACTTAAAATTCCGAAATGAGAGTAAAATACAG
TTTTTGGCCAGGCACGTTGGCTGACGTCTGTAATCTCAGC
ACTGTGGGAGGCCCACGCAGGAGGCAACATAGTTAGACCC
CATGTCTACAAAAATAATAGTAATAATAAAAACCCCACTA
TTTTTTTTAACCATGAGGAGGAGGTAGATACACATCTGTA
ATTCAGTGTGATAAGCACTGTGCTATGGGAGTGTGTAAAG
AGAAAGCATAGGCAGGGTGCGATGGCTCACGCCTGTAATG
CCAGCACTTTGGGAGACCGAGGCAGGTGAATCACCTGAGG
TCAGGAGTTCGAAACCAGCCTGACCAACATAGTGAAACCC
CGTCTCTACTAAAAATACAAAAATTAGTCAGGTGTGGCGG
CGCACTCCTGTAATCGCAGCTACTCAGGAGGCTGAGGAAG
GAGAATTGCTTGAACCCGGGAGGCAGAGGTTGCAGTGAGC
TGAGATCGTGCCACTGCACTGCAGCCTGGGCGACAGAGCA
AGACTTCGGCAAAAAACGAAAGATATAAAGCACATTGGGA
ACTCAGAAGAGACAACGGAAGCGAGCACTGGGAACTCAGA
AGAGGCAAAGAAAGCGAGGCACATGGGTCAGAGAATTGTG
GACCAGGAGGACCAGGACGCTGGAGGCTGATTCCAGCGCA
TATCAAGTCGCTCTCAGCACCCCTGTGTGGCATAGCAGGA
GAGCCTACTCTGACCTCTCATCTGAAGGATCCAGGCTGGC
CCCTAGATATGGGGTAGGGTAGCCTGAGATCCCTTCTGCT
GCAGTCACTTCTGGTCTCTCCTCACATGACTCTCCTAAAA
TTCAGAAGTCAGGGATGCTGACTCTAGCCCTGGCAATATG
GTGAGGGAGCAAGCAATGAACCTGAATGCAGATGCCAACC
CCACCACTGGCCTTTTGTGACCCCTCACTATCTGTCGATC
CAAAGACTTTCCTTAACTCTGGTGCCTTCCCAAGCCATTG
GGGCTCACTGCAGTGCATCCGTGGCCCTGTCCTTCTTCGT
ATTCGAGCGTTGGGAGTGCACTACGTATTGGTACATTTTT
GTCTTCTGCAGGTGTGGTAGCATCCAATATTCGGGAATGA
GGGAGGAAGGCTGACCCTAAACCTGAAGGTTTTTCCCCCA
CCCAGCCCTTTCCTCCATGTGTGAGATACCAGATCCACTT
AATATCCTGTAGTCTTTTGAAGTTTCATCCCCCACCCCAT
GCCACCTGCTCTACACTTTCAGGGGTGGGGTCTCTGGTTT
GGAGATTTGGGTATTTATATTGAAAGGGTTTCTGAATCTA
CCACTTGCCTCGGTAGTGCCCTTCCAGCTGTTACTGAAAT
GACTTTATTCGTCACCGTCTTTGGGCTGAAAAAGAAACCT
TTCTGAGCACCTTCATGACGGGAACCTAAGGACGAAGGCT
ACAGGGGCAAGGGCCGCTTCGTATTCCTGGAAGAAGGAAG
GCATAGGCCTCGGTCCTCCCCTCGGAAACTGCTTCTGCTG
GAGGATATGTGTTGGAATAATTACGTCTTGAGTCTGGGAT
TATCCGCATTGTATTTAGTGCTTGGTAATAAAATATGTTT
TGTAGTAAGAGTAAGACATACACAGTTTTCAGGGCACAAT
TGAGATGGCGAAACTACAGAAGAAAAAAAAAGAAGCCACG
TTGTTTTCTAGTCCTGCAGACCGTAAGATACTTGGTATCG
CTTCTATTTTGGTTATTACGGTAGGTGTCTGGCGGAAGGG
AGTGGGCGGAGATATGTAAATAAAAGTGCGTACAGTTACA
ACGTCCAGCACGTAAATGATCGGAGCATTCTGGGAAAAAA
TAATTTATTCCTTTTCGGCAGCCGAATGAAAAAAAGTTCT
TTTAAAAATGTGCAAGCAAATATGGCAATACAACTGGAAG
GACGCTAAGTAGTAGGGTTATTGATGCCAACGCGTCATGA
ACTCACCCTAGCTGTGATCGGAATCTTTTTGACTGAGTGC
GGAATGTCGGTTTTCTAGAAATATCGTCAGGTGGGATAAT
CCTTACCTGTTCCTCCTTTGGAGGACAGTATTAGAACATG
ATGATTGGAGAATGCATGAAACGTGATTAACGTCTCTGCG
TAATCGGGACTTGCAACACCCCGATTGCTCCTATCTGATT
CTCCCTGACGATCTCTCTTGTTTGTGTAAGGTTGATTGTT
AGCTCCTATCTGATTCTTCCTGACCATCTCTCGTTTGTGT
GACGTTGATTCTTAAAATTTTGTCAATGTAATTATTATGC
AGTAAATGTATTATTTTCCGTATTATATTACGTGATCTGG
CGAGAATTTATCTGGCCTTGAAATTTATGGCTTAGTGTTT
GTTGCTTTCTGGAATTTAGGAGGTGGGATTGTGCAAATGG
ACTCCCATTATTCTTTGTCGTTTGATACTTTGACGTTCAC
CTTTTGTTAGGAGATACTGTACATCAGTAAAAATTTGTAT
GTAATCTTGTGTACAGGAGGGTTCCCCTTAGGGTGATACT
CTTTCAATAGGAACAGGTTTTTTTGCTTTTTGTTTTTGTT
TTTGTTTTTGAGGCAGGGTCTTAGTCTGTCGCCAGGGCTG
GAGTGCACTGCGCTGATCTCGGCTCACTGTAACCTCTGTC
TCCCAAGTTCAAGAGATTCTCCTGCCTCAGCCTCCCAAGT
AGCGGGGATTATAGGCAGGTGCCACGATGCCCGGCTATTT
TTTGTATTTTTAGTAGAGACTGGATTTCACCATGTGGGCC
AGCCTGGTCTCGAACTCCTGACCTCAGGTGATCCTCCCCT
CTTGGCCTCCCAAAGTGCTGGAATTACAGGCGTGAGCCAC
CGCGTCTGGCCTTTTTATTTGTAAATTTTGTGCTATCCGT
ACTTTATACCAGTACAATTTGTCATACACTTATGTATATA
CATGGATACATTTGTGTTTGGAGAGTTGGTTGTTAAAAAT
CTACCAGTACACCCCCAAGAAACTGATCATCATCAATGAC
TTCTCCTTCCCAAATCCAGAGTCACTTTTCAGACTTGAGT
TTGAGTTTGACCTCTCTTCAGCATATGGTATGTTGACCAC
CCCTTTTTTTTTTTTTTTTTTTTTTTTGAGACAGTCTCTG
CTGCCCGGGCTAGAGTGTAGTGTGCAGTGGTGGGATCATG
GCTCACTGCAGCGTCGAACTCCCAGGCTCAGATGATCCTC
CTGCCTCAGCCTCCCAAGTAGCTGGGACTATAGGTGAGCA
CCACCACACCTGGTTAAGTTTTAACATTTTCTATAGAGAC
AGGGTCTCACTATGTTGCCCAGGCTGGTTCCAAACTCCTG
GGCTCAAGCCATCCTCCCCACTAGGCCTCCCAAAGTGCTA
GGATTACAGGCACGAGCCACCGAATTTGGCCCACTCCCCT
CTTTTGCACTTTTTTCTCCCTTAGTTTTGAAACAGTGGTT
CCCCTGGTTTGCCTACTACTGTACTGTTCTGGTTGTTCCT
TTTTACATTCATTCAATGAATACTTAGAGTACCTGCAGTG
TGTCAGTTACTGGGGACATAATACCGGGTTGTCTCCTCTG
CTTGCCCCAAAAGTGCCGGTGATCACTACTCCTCGGGTCA
CTTCATCCATCTCGTTTTCAAACATCAACTAGATGCTGCT
GGTTTCCATATCTCAGCTCGCTTATGTGAGCCCTAGCCCA
GGGCCAGGACTATAGGAATAACCTCTGCAGCCAGACTGCC
TGCCGCGGTCCCAGTGCGTTTTTTTCTCTTATCAGGAGGT
CACCTGCCCTCTCTCTGCCACAGTTCCCTCATCCACACTC
ACAATTTTTTTGTTGTTTTTTTGAGATGGTGTCTTGTTCT
GTCGCCCACGCTGGGGTGCAGTGGTGTGATCTGCAACCTC
CGCCTCCCTGGTTCAAGCGATTCTCCTGCCTCAGCCTTCT
GAGTAGCCGCGATTACAGGCACCTGCCACCAAGCCCGGCT
ATTTTTTGAATTTTTAGTAGATACGAGGTTTCACCATGTT
GGTCAGGCTGGTCTTGATCTCCTGACCTCGTGATCCGCCA
GCCTCAGCCTTCTGAAGTGCTGGGTTTACAGGCATGAGCC
ACCGCACCCAGCAGCACTACCATTTTCTTTCGGGAGACCC
TCCCTTATTCTTAGTCCACGTGGTTAGGAAGAGGCTGACA
GTCACTCCTTCCCTACCATTCCTCTTTAGACTCATTCTGT
TTTCCTGGGCGCGGTGATTGGTTCAAGCATAAACCTTGAC
AACATAGGACTATTGCTGGAACTTTTGGGAAAAGAGAAGC
TTGGACTCTTCCTGGAAATAAAAGCATGCTATAAAATAAA
ATAATTAGGCTGGGTGCAGTGGCTCACGCCTTTAATCTCA
GCACTGTAAAAATACAAAAATTAGTCGACAGTGGTGGTGT
GTGCCTATAATCTCAGCTACTCTAGAGGCTGAGGCAGGAG
AATCGCTTGAACCCGGTAGACGGAGGTTGCAGTGAGCCAA
GATCGCCCACTGCACTTCAGCCTGGGTGACAGAGGGAGAC
TCTGTCTAAAAAACAAAAACAAAAACAAAACCATAAAAGT
ACTCAAATAAATCTTGGAACTTTTAACCTTTATATTTTGA
ATAACTTAATTTTTTTTTTTTCTTTATTCTTTTTGAGATG
GAGTCTCACTCTTTCGCCAGCTGGAGTGCAGTGGTGCAAT
CTCGACTCACTGTAACCTCCGCCTCCCGTGTTCAAGCGAT
TCGCCTGCCTTAGCCTCCCAAGTAGCTGGGACTACAGACA
CATGCTGCCACGTCCGGCTGATTTTTGTATTTTTCTTCTT
AACTTTCCTCCCTGCCCTCCCTCCCCTCCCTCCCTTCCCT
TCTCTCCCCTCCCTTCTTTCCTTCTTTTCTTTTTCTTTTT
CTCTTTTTTTTTGAGGCGGAGTCTCCCTCTGTTGCCCAGG
CTGGAGTGCAATGGCGCAGTCTCGGTTCACTGCAGCCTCC
ACATCCCAGGTTCTAGCGATTCTCCTGCCTCAGCCTCCCA
AGTAGCTGGGATTACAGGCGTGTGCCACCATACCTGGCTA
ATTTTTGTATTTGTAGAAGACATGGGAGGGGAGGTTTCAT
CATGTTGGCCAGGCTGGTCTCGAACTCCTGACCTCAGGTG
ATCTGCCCACCTCAGTCTCCCAAAGTGCTGGGATTGCAGA
TGTGAGCCACCGTGCTCAGTCCTATTATTATTATTATTAT
TATTATTATTATTTCTGAGACAGGGTCTTGCCATATGGCT
CAGGCTGGTGTGCAGTGGCATGATCATAGCTCACTGCAGC
CTCAACTGCCCCAGGCTCAAGCGATCCTCCCACCTCAGCC
TCCCTAGTAGCTGGGATTACAGGCACCCACTGCCACTACT
GGCTAATTTTGATGGCTTTTTTATTTTGTTTTGTTTTGAG
GCAGAGTCTTACTCTGTCACCCAGGTTGGAGTGCAGTGTT
GCCATCACAGCTCACTGCAGACTTGACCTTCTGGGCTCAA
GCAATCCTTCCACCTCTGCCTCCGGAGTAGCTGGTAAAAC
ACACCCAGCTAATTTTTTAACTTTTTTGTAATGATGGGGT
CTCGCTTTGTTGCCCAGGCTGGTCTCGAAGTCTCAAAGTA
TGGTAATAAAACACTGAAGGCATAAATGAAAACACTCACA
CACTTAAATATATATTAGAATGTTGGCCGGGCGCGGTGGC
TCACGCCTGTAATCCCAGCACTTTGGGAGGCCAAGGCGGG
CGGATCACGAGGTCAGGAGATCGAGACCATCCTGGCTAAC
ATGGTGAAACCCCGTCTCTACTAAAAATACAAAAAATTAG
CCAGGCGTGGTGGTGGGCGCCTGTAGTCCCAGCTACTCAA
GAGGCTGAGGCAGGAGAATGGCGTGAACCCGGGAGGCGGA
GCTAGCAGTGAGCCGAGATCACGCCACTGCACTCCAGCCT
GGGCAACAGAGCGAGACTCCGTCTCAAAAAAAAAAAAAAA
AATATATATATATAGGCCGGGCGCGGTGGCTCGAGCCTGT
AATCCCAGCACTTTGGGAGGCCAAGATGGGTGGATCACAA
GGTCAGGAGATCGAGACCATCCTGGCTAACACGGTGAAAC
CCCGTCTCTACTAAAAAATACAAAAAAACTAGCAGAGTGA
GGTGGCGGGTGCCTGTAGTCCCAGCTACTCGGGAGGCTGA
GGCGGGAGAATGGCGTAAACCTGGGAGGCGGAGCTTGCAG
TGAGCTGAGATCTGGCCACTGCACTCCAGCCTGGTGACAG
AGCGAGACTCCGTCTCAAAAAAAAAAAAAAAAATATATAT
ATATATATATATTAGAATGTTAAACATTCTAACGTTAGAA
TGTTAAAACTATGCATAGTAAAAATAATAAGCAAAAGTTA
AAGAATAGATGATAATCCAGGGGAAATATTTTTAATTCAT
ATTGCAGAGAAAGGACTAATTTTGACATATATAAATTGAC
AAATGTACCAGAAAAATACCAACAACCCAATAAAACTGTA
CAAAACATTTCTACAGAAATTTCACTGGTAAGGAAATACA
AAAAACTCTCAACTATATGAAAAGATGCCTAGCCTCATTC
ATCAATGAGAAATGCAGACCATGTTTCAACTTAGCATATT
TGTAATCACCAAAAAGTTTCATAGAGCGTTGGAGGGGGTA
TAGGCAAACAGGCCTTGCCTATTCATTGGTGGGAGTAAAA
GCTGGTAACATGTTTATAGAGAGCAATTTAGCAATTCCCA
TGAAAATCAAAATCACAAACACCTATTCCTTTAACCTAGG
ATTTATTTTTGTTATTTTATTGTTTCTGAGACAGGGTCTC
ACCCTGTTGCCCAGGTTGGAGTGCAGTGATACGATCATGG
CTCACTGAAGCCTTGGAAATCCTAGGTTAAAGTGACCATA
CCATTGCAGCCTCCCAAGTAGCTGGGAATACAGGTGTGAG
CCACCACACCTGACCAGTATTTTCATGTCTAAGAATTAGC
CCTACATATTTGCACACAGGTGAAAGGGGAATGTGTAGGT
TATTTTTTGCAGCTTTGCTTGTATTGGCAAAAGGCTAGAA
ACAACCTAAATGTCTGCCAGTAGGGGATTGGTTGCATTCT
GATACATCCATACTGTGGAATACTATGCCACCAGAAGAAA
GTGCATTTTATGCAGTATAATGGAACAATGTATAAGATAC
ATTAAGTGACAAAAGCAAGGTGCAGAAAAGTGCATGTAGT
TTTTTACACGTTGGTGTAAAAAAGGGGAAAACTACAAGCA
TGATTGCTTACATATGCATGGATCATCTCTGAAAGGAGGC
GCAGGCAACCGGGAGTATTGGCTGTTGTGAGAAAGCAGAT
TGAGTGGCAGGGATACAGGGTGGGGAAGAAACTTTCTCCA
TGTGCTCTTATGAACTTTTGATATTTTTTTTTTTTTTTTT
TTTTTGAGACGGAGTCTCGCTCTGTCACCCAGGCTGGAGT
GCTGTGGCCGGATCTCGGCTCACTGCAAGCTCCGCCTCCT
GGGTTCACGCCATTCTCCTGCCTCAGCCTCCCGGGTAGCT
GGGACTACAGGCGCCGCCACCTCGCCCGGCTAGTTTTTTG
TAGTTTTTAGTAGAGACGGGGTTTCACCGTGTTAGCCAGG
ATAGTCTCGATCTCCTGACCTCATGATCCGCCCGTCTCGG
CCTCCCAAAGTGCTGGGATTACAGGCTTGAGCCACCGCGC
CCGGCCGAACTTTTGATATTTTGAACATAAATTTTGTGTG
TGTGTGTATGTGTGTGTGCGCGCACACACATGTGTGTGTT
TAATATACAAGGTTGGGTGCAGTGGCTCACACTTGTAATC
CCAGAACTTTGGGAGCCCAGGAGTGTGAGACCAGCCAAGG
CAACATTATGAGACAAACATAATCTCTACAAAAAATTTTA
AAAATTAGCTGGATGCAGATGTGGGGGTCTCTGCCTGTGG
TCCCAGCTACTTGGGAGGCTAAGATGGGAGGATCACTTGA
GCCCAGGAGTTCGAGGCTGCAGTGAGCTTTGATTGTGCCA
CTCCACTCCCTCTTAGGTGACAGAGTGAGACCATGTCTCT
GAAAAAACAAATAAAAATTTAAAAACTATAACAGGCCGGG
CGCGGTGGCTCAAGCCTGTAATCCCAGCACTTTGGGAGGG
CGAGACGGGCGGATCACGAGGTCAGGAGATCGAGACCATC
CTGGCTAACATGGTGAAACCCCGTCTCTACTAAAGAATAC
AAAAAACTAGCCGGGCGCGAAGCGGCGCCTGTAGTCCCAG
CTACTCGGGAGGCTGAGGCAGGAGAATGGCGCAAACCAGG
GAGGCGGAGCTTGCAGTGAGCTGAGATCCAGCCACTGCAC
TCCGGTCTGGGGGACGGAGCGAGACTCCGCCTCAAAAAAA
AAAAAAAAAACTATAACATTTTTGGGGCGGGGCATGGTAG
CTCACACCTGTAATCCCAGCACTTTGGGAGGCCAAGGCTG
GAAGATTACTTGAGGCCAGGAGTTTGAGACCAGCCCGGAA
AACACGGTGAGACCCCCATCTCTATAAAATAGATATAAAT
ATATATATAACTGTAACATTTTAAACAATTGTGAGCCTGC
AGCTGCTTATGTTGCCTGTGTGGAAATGAAGCTATGCCAG
AGGCAAGCATAGCTGAAGAACAGAGAAGCAGATTCCTGAT
GGCATCTTTTGAGGACCTGCATCCTGCTGTTTCTAGCTGT
GTTATAGTTACAAGATTCTTCTTTTTGGTTTAATCTGTTT
GAGGAGGGTTGGCAAGTGTCTTGGTCATTAAGTTCATCGC
AGCAAAGATCATGCTGTTTTAACAGTCTCTTTTTGTGTTT
ATTATTGTAACTTCTGATACCAGCACAATGCCTGCCACTG
TAGAATGAAAGAGCCCTCACTTAACAAATGAGAAAAATGA
GGCCCCAGGAGAAAGGCATTTGCTCCAGGACACCATGCAG
AGTGGGAGAGCTGGAGTAGAACCCAAGTCTCCTGTCTGTT
AGGCCAAATCAGTTGACTCAATTCAACAAATGTTTATTGA
ACACCGCTATCTGCCAGACTCTAGGCTTGGCATATAATAT
GGAAGGTAATAAAATGTCAGCCAGGAGCAGTGGCTCATGC
CTGTAATCCCAGCACTTTGGGAGTCTGAGGCAGGTGGATC
ACCTGAGGTCAGGAGTTCAAGACCAGCCTGCCCAACATGG
TGAAACCCCATCTCTACTAAAAATACAAAAATCAGCCAGG
CTTAATGGGAGGTGCCTGTAATCCCAGCTACTCAGGAGGT
TGAGGCAGGAGAGTTGTTTGAACCCAGGAGGCGGAAGATG
GCACCACAGCACTCTGGCCTGGGGAACAGAATAAGACTCT
GTCTCAAAATAAATAAATAAATAAATAAAAAGGAAGATGT
GGGTTCTTGACAACCTCTCTATCTGGAGGGGAATTCCTCC
CCCTTTCAGAACAAGAGGGGCTTGTTAAACCCGGTGAATC
TCTAATGAATGGAGGGTTGGAGAGTGAGGGACTGGAACCA
GGAGTCCTTTCAGGCACCCAATCCAGGAGACTCTGATCTG
CCTATGTCTTCTCCCACCCATATAGGGCTCTGGCATATGG
CACCCCCACCACCCACACTGCCCTGCTTCCCAGTGGCCAG
GGGCCTGGGCCTGCTCTGCTGCAATGACAGGAGCTGGTTC
CCTGGTCAAACCAGTAACAAGTGATCAGTGCTTCGCCAGC
CCCACTAGGACCATCCTTACAGGATACTGGGCACGTAGGT
CCTGCCCAAACCCAGCCTTCCCATTAGCGGTCTATCTGCC
TGCTATGCGCTCACCATCGTTTATTATTCATTTGCCTGCC
TCGTTCCTGGCACTGCTTCCTACTTGTTCAGAGAGAACTT
TGCATATTAAAAAGATACCAATTTATGTGTTTACATTATC
CTTTAATACAAAAAGAGACACATTCTTGACCAGGTGCAGT
GGCTCACGCCTGTAATCCCAGCACTTCGGGAGGCCAAGGT
GGGCAGATCACCTGAAGTCAGGAGTTTGAGACCAGCCTGG
CCAACATGGCGCAACCCTGTCTCTACTAAAAATAGAAAAA
TGAGCAGAGATTGCAGTGAGCCAAGCTTGTGCCACTGCAC
TCCAACTTGGGTGACAGAGGGAGACTGTCTCAAAAAAAGT
AATTTAAAAGACTGGGCGTGGTGGCTCACACCTGTAATCC
CAGCACTTTGGGAGGCCAAGGTGGGTGGATCACCTGAAGT
CAGGAGTTTGAGACCATCCTGGCCAACATGGCACAATCCT
GTCTCTACTAAAAATAGAAAAATTAGCCAGGCATGGTGAT
AGACGCCTTTAATCCCAGGGACTCAGGAGACTGAAGCAGG
AGAATCTCTTGAACCCAGGAGGCAGAGGTTGCAGTGAGCC
GAGATTGCGCCACTGCACTCCAGTCTGGTAAAAGAGTGAG
ACTTTGTCTCAAAAATAAATAAAAATAAAAAATTGAGCAC
ACAAGGCAATCCATGCCAACTGTCTGGTACACAGTGGGTC
CCTGGAGTGTCCCCTCCTTCCAGGAGCCCAGAGCTGGACA
GGCAGCTCTGAGAACCTTCTGGCTTGGAGGGTTCACCAGA
TGTCACAGCTGATTACAATGGTGGGGGGCTGGCCTTTCCA
TTACTCATTAGAAAGCCTTTACTTCACAAGCTGCATTGAG
GGACACACAGGCCTCTGAAATTATAAGTTCAGTCAGGTTT
GACTCATGTGGTTGGAGCAAGTTCATGAGTCAGTGTGGGA
ACGACCCAGCCTCCTTTCATCCCAACTTCTAAACCAGTAA
TTGTCTGAAGATTAAAAAAATTACAAAATAAGGCCGGGCG
TGGTGGCTCATGCCTGTAATCCCAACGTTTTGGGAGGCCA
AGGTGGGTGGATCACCTGAGGTCAGGAGTTCTAGACCAGC
CTGGCCAACATGGTGAAATCCCATCTCTACTAAAAGTACA
AAACAATTAGAAAGGCGTGGTGGTGCACTCCTGTAATCCC
AGCTACTTGGGAGTCTGAGGCAGGAGAATCACTTGAACCC
AGGAGGTGGAGGTTGCAGTGAGCCAAGATCACGCCATTGC
ACTCCAGCCTGGGCAACAAGGGCGAAACTTTGTCTCAAAT
ATAAATAAATAAATAATAATAAATAAAAATTAAAACTAAA
AGAAAGCCTTTATGAAAGTGTGGTCTCTGTTGCCTACATC
ACAATCACCTTGAGCCCCTACATCCTTTGAATGAGTCTTG
GGGGTGTGCCCTAGAAATTCATTGGTCAGTTACCGCAGCA
ATTGAAGCCAATGAAGAAGCCAAATCTGAGTTACACAAAT
ACATTATTTTTCTATCGTTTGACTTCCCTCTATTTGGGTC
TCCATTCTACCTGCCTGCAGAAAACATGCTCTCAGTCACT
TCCAGGTGAACACTGTCATCCCACTCCTTCCCCCACCTCC
ACCATTGATCTAAATTTGGGGAGTTCCTCTGAGCCACAGC
CCAGGTAGGGTGGGGTGAGAAGGGGCTGCTGGGTGAGAGT
TCCCTCTCTGAGATGAATCCTCCTGGGCCCCTCATCTCCG
TGGGTCACACATGCCCTCATTTCTACTCTGCTGCTGCCGC
TCCCACAATCCAATAGCAATAGCAGGACCCCCGTTCTTGA
CAGTGTATCTGGGGCTCTGTCCCTTCCACATCACCCCCAA
ACCAGCATCAAAATGTCTTGCCTGGCCCTGCACCAGGCTC
CCCCGAGTTAGTGCAGGGTGTCCAACTGGGGGCGGAAGGG
CTTCCTGTGCCTGCCTCTTCCAATCCTCCCTGTCTTATTT
ATACCCAGACAGACACTGAAGCTTTTGAACTTAAAAGGCT
GGAATTTGGCATCTTTGTTCTCTGACTAGAAAGCAGAATC
ATCTCAAGACCAAAAAGCAGGAGCCAGCATCCCATAGCAT
GATCTGAGACCCCCATGGAAGCTGCTCTTTTCTTTCTCAT
CACATAGGCTGAGCCACCCAGGACTGTCAGTGCACAAGGA
TCAGGGACGCGGCTGCTCCTCTGAGTGGGAGGAAGCCAAG
AGTATCTTCTCTTAGATTGGGCTGAGTTCCCACACCCAGC
ACACACATTCCCTGCTCACTCACCTCCCCCAGACAGCTGG
GAAATGACACCTCTGGTGACAGAGCCAGTCCCCGGGCTTC
TGTGGGGAGGGAGTGGGGCACTGCAGTGGGGGTGGATCTC
ACACCCGGAGGCCCTGGGAAGCCAGGGTTGGGGAGGGACG
AAGCTGGTTCCTGTTTGTCTCAGAGATCAAGGCCATCAGC
CTCCCTGCACCTTCCAGGGATGTAGTAAGCAACCCCACCC
CAGGTTCAAAGGGCCTCGCCTAAAATGCCTCCTGTACCCT
TGAGGCTTGCTTTGACCCCCTGCACTCCACCAGAGCGACA
GCTCCTCTGGTCCCATCTTCTCTGACAAGCTGGGTGGGAG
TGTACACAGCCTCTGAGTGTGCTTAGAGGGCCTAATGGAG
ACCAGCCGGGGACAATATTCCATGTTATCCATATCAAGCC
ATTTAACGAATACGGATTTAGTATCTACATATGCAATGTA
TTTGGGGTCCAGAGAGAGGAGGGCAACCGTCCAAGGTCAC
ACCTGCGAGGCGAATACGCATGTAAAGCAGCCCCTTGTAA
ACTGTACCCACTGTGCCTACTACTAAAGAAAAAAAAAATG
AGAGGAAAAAAAAGCCTTTTGGTCCCTGTGCCTGGGACCA
AAGCCTGAGCCCTCTCCTGCAGTCGGGGTCGCTGACCCAA
GCCTGGGGCAAAGCTAGGTCTTGGCCAGTCAGCAGCCACC
ACGTGAAGCAGCCCCTGCCCCCATTACCCCCGGCTGCCTT
GTGCCCTCCTCCTCGGGGTCTTCAGCTCACCTCACCTCAG
TCGAGCCTGCTCCAGCTGTTAAGTACCCCTAGTCTGAACC
TCAATCGTGAGGCGGGGCACCCCCTCCTCACACCCTGTAG
ACACTCCCCCGTCCTCCACCCCCTGGACTTGTTTCGGCGG
GAAGAGCCTGCCTCATCTTTTCTTCCTACCCTCCTACCCA
GTGGCCAGGGATCGCAGGCTTCCTCTGAGACATCCACCAG
CGGGGTGATGGGTTGGGACCAATCTCCTCCACTCCCCTCC
ACCCTAGCAGCAGGGTCCCCGCTGTCTATATTGCCCCAGC
GCCTGTACTGGCCCTCTCTGATTTCCCAACCCCAGCCCAT
TCCAAGTGCTGAAGGCGGGTCGCTAGGTGCTGGGACCTGG
GCGCGGGGCGAGACCTTGGGCTGTGTGGGGTGCAGGCTGG
CTTACTGGGTTCACGATTCAGGGAGTGGTCTGGGGGTTAG
GTGTGGGGCCAGGCTGCTGTGTGCCCTAAGGGGCAGGTGG
CAAGAGGTTTGGGGGCGGCTGTGGAAAGCTGCGCTCAGAC
AGGACGGGATGACGGTGGGTTTAGGGAAGCCGCAGCAACC
CGCCTGGGGGTCCCGCGAGTGCCCAGAGAGCTGCCAGGGC
ACGGTGGCGCCAGACCCGCAGTACCTCCCGGCACGACCCC
AGTCCAGCAGCGCTCCGCCCCGCGGCCCTGCTCCCGACGC
GTAGCCCGCGGCGCCCCGCCCCCGCCCGCAGTGCCCGGAT
GCGGGTGACGCGCGGTCGCCATCTTTCCGTCCCGGGCAGC
CAGAGCCAGTCGGAGCCAGCGCGAGCCGCCGCCATCACTG
CTGCTGCCAAGTCCTCCGCCCGCTGTCCCCGCCATGTGAG
TCGGCCGCCCGCCACCCTCACCGCGCTTCCCTGCACCGGC
CGCCATCTTTGGCAGCCGACCGTGGGGAGTGCCAGGGGTC
TCTCCCGCGTTCCCCGCGCCCCCGGGCCAGGCCCCAGCCG
GTGACTGCGCGCGGGCAGCCGAGAAGCCCAGCGTCCCGGG
CTGGCCGGCTCGAGCGATGGCCGCGGGAAGGAGCGGACCC
TGTGTCCTCCTGCCCCGCCCCGCCCCTGTCACCGCGGCCG
CCTGTCTTTTCGGGTCGACCCCGATCACATCTGTGAGGTC
GCCCTCATTTGACAGGCGGGGAAACTGAGGCCGGGGGGAG
GGGGGGCTCGCTCAAGGTCACGCAGCTCATCGGCGGCGAG
GCTGGACCTGGACCAGGGCTTCCATCGGGTGGCCTTCCTC
CCGAAAAGGAGGACTGGAGGGACGAGGATGGACAGGTGGA
TGGGCGGAGCCCTGGCTGCGGGGCCGGGAGGCTGCAGGCC
CTGGGTCTTAATCCGTCCCTGCTCCTCAGGTCTGCTACCG
CTGCCACGGCCCCCCCTGCCGCCCCGGCTGGGGAGGGTGG
CCCCCCTGCACCCCCTCCAAATCTCACCAGTAACAGGAGA
CTGCAGCAGACCCAGGCCCAGGTGGATGAGGTGAGAGTAG
GGGGAGTCAAAAACAGTCGAAAGGACCCTGGGGGTTGGCG
TTTAGGTGTAGTGGCCCGTGTTGGTTTGGGAGTGATGACA
CTTCACGCCTGTGGGTTTGCGGACAAAGATACCTTGCCCC
ATCCCTGTCTCCCTGTCAGCGCGCACTTGGAAGGGTGCTG
GGGGTGTTAATCAGCTTTGCTAGCCTGGGGTGTGCCAGCC
TAGGCAGGTGTGCTCTGGTGATGGACAGAGCGCCTGAGGC
GCCATAGAGGGAGGGTGTTGCTATGATATCTGAGATGTCA
CCAGCATGCCCCTGATGTGTGCTCCTTGCATGTCCCCAGG
TGTGCTAGGCATGTACTGTGTGTGTCCTTGGCATGTTAAC
CTGGCAGCATCAGGGTGCATGTTCCATGTGTGACACGGTG
GGCACATGTTTGAGGATTGCCCTCACTGAGGTGGGCCTTG
GCACACCCCCCTGCCTCGTGGGCCCTTCTCCCAGGTGGTG
GACATCATGAGGGTGAACGTGGACAAGGTCCTGGAGCGGG
ACCAGAAGCTGTCGGAGCTGGACGACCGTGCAGATGCACT
CCAGGCAGGGGCCTCCCAGTTTGAAACAAGTGCAGCCAAG
CTCAAGCGCAAATACTGGTGGAAAAACCTCAAGGTAAGGA
TGGGGACAGGAAGGAGCACTGGCGGGTGAATGGGGTATCA
TAGTTAGTCTCGCTGATCCTCTCCTCTCACCCCCAGATGA
TGATCATCTTGGGAGTGATTTGCGCCATCATCCTCATCAT
CATCATAGGTGAGTAGGCTGGGAACGGCCGGGGCCCTTTC
CCTGGAGAGGTTTCCCTAGTGGATTCTGGGTTTTGAAGGT
CATTAATCTAGTTTTTACTCTTCAGCCAAAAACACATATA
GCTGCTAATGGCAATTCTGATTCATCTAGAGCCAAAAACT
TTGATGTTATTTAGCCTGCATTTTGCCTGGTTCTTGGCAG
TTTTGTTAACATTTAGAAATAGGAAAGTTGGTGTATCCAT
TGAGGACCCTTTGGGCCTAAGAGCCCAGTCTGAGAGCCCT
GGAATTGAGGAGTGGGAGAAAGGAAAGGCTCAGGGGCTTG
AGACGTGACCAGGAAGCCAACCACCCCATTATTTGAGAGC
TTGTGGTCTCAGAGGCTCAGGATTATGGTATGTGGCCTCA
AGGCCATACCATGGAACTGAAGGGACCTCAGAACCCACCT
GTCTAACCCCTTGCTTTGTAGATGGAGAAACTGAGTCCAA
GAGAGGGGTGGGGTGCCAGCCAGCTGGGGAGTGGGGAGGA
TTGGAGCAGGGCCAGGCCTGACACACTGCTTTCTTTCTTT
CTCTCTCTCTCCCCTCTCCCTCTTCCTCATCTTCTTCCCC
TCTCTCCACAGTTTACTTCAGCACTTAAATCCCTGAGGAG
TCTGCCCTGCCTAGAGAAGGGCCTCTCCCCCTACCCTCAG
CCGTTCCTCCACCTCTCAGCCATATCTTTCAGCCCCCCCT
TCCCTGGATCCGTGCGTGTGTGTGTCCGTGTGTGTGTCCC
CCTGTAAATAGCCAGCTGTTATTTATACATATATAATATT
ATATATATTTGGTCTGTTTGTAGTTTTATTACTAGAAGAT
TTTTCCGGTTGTCCTTAACACCCCTTCCTGAGGTTCCCTT
CACCTCCTCTCTCTTGCCTTCCTTCCCTTCCCCTTTCTTC
CTGACTAGCCCCAAGTCCCTTCATTTGCATCTGCTATGCA
ATAGTCCCTCTCCTCTCCTTCTTCTTCCCTCAGATTTAGC
TGATCCTTCTTCCCACCCTGGCCTTCCTTTCCTCTTCCCT
CTCCTGGTCATGCTCCCTCTGCCCCGCCCTCAAAAAAGAC
CACAAAAAACAAAAAGCACCTGTCCAGGCTTCCCTAGGTG
CATCTTGTTTGCATCCATTGGGAGGCTCTGAGACTGACCC
CACTTGGTCCTAAGAATCCCAAGGTCTTTGGGAGTGTCCA
GCATGTTAATTAGCGTATCATTACATACTGCCATCCCTTG
CCATTTCTTTTTGTTCCATCACTCTTCTCTCAACCGGTGG
TTGTTTTTTTACTGAGGAGTTAGTCCCCATTTGTCCTTGT
ATCACATTTTCATTTGCACGACATTACTTGCAGATGGTGG
GGAGCCTGGGCTTTTGGGGGACCAGGCTGCTCTGTCCCCC
AGCATTGCCTCCTGCTAGCTCTTCTAGTCCAGTTTGCCTC
CCTTACCCTCATTTTCCAAACCTCTTGTACCCTCTCCCTC
CCCCAGCTGGTATGTAAGTGTCTGGGAGTTCAGTATGTTA
TGATGGACCAATAATTCTGCCACTTGGGGATTCTCCCCAC
ATTCCTGCTCCCCAGTTTTCATGTGGGGCACTCAACTGAC
ATTCCCATGGGGTTTCCCTCCCATCTGCCTGATCCACCTC
CTCCTCCCACCAGGAGAGTTGGGGGTTGGCCACAATTGAT
CTCTTTTGGGAGGGGTGGCTACCAGTGTGTGGGGGGTCAT
CACTGCCTTGGGGAGGAGTGGGGCAGGGCAGAGAATCCCC
CCAATTCCTGCCTGAAATCTCTGGCCTCACCCCTGCTGGG
GGCAGGACTGAAAACCCTCCTCCCCAATTTGGGGGGTGTT
GCCCTCATCACTTCCCAGCTCCTCTGACTTCCCCCACCCC
CAAATTTAGGGTGGGGTACTAGTCACTGCCAATGTGTGCA
TGGGACTTGCTGGAATATGGGGATGCTTGCCCCTCTCCAG
GGCTGTTGAGCCCAGAGAGAGCTGTCCTTTCATTGGGTGA
AGTGATTGAGGAAGGGTCTATTGTCTTTTTAAATGGCACA
ATTTTAAGGGTCTGAGGGTACAGTCCCTTAACCTGCCACG
GGAGGGGGTCCCCAAACTTTCTTCCTCCCACACTCGAGGT
TTTCTGTGTGGAGGGGGAGCAGGGATATCTAAGCTGTGGT
GTGAAAGGGTAGGAGAGATGCTGGGGTGGGGTGCTGTGTT
CTAGACCCCCCCATATTATCCCAGTGTCCCCTGCCCCCCT
CTTCCCCCACCCCATGCCCCCAATTCTGTGGCGCATCCAG
ATTGTGAAAATGTACAATAAATGTGTAATGAGTAACCAGG
TGTTGTCTGTTCTAAGATCTTTTTTTTCTATTTTTTTTTT
TTTTTTTTGGTGCGAGGAGAATAAGATCTTTTCTTAACCA
ATGGGAAGAATATTGGATCGGAAGGTTTACCAGGAAGGTT
GAGAAGATACATTGGTAAAGGACTGGATTTGGCAAGAGGC
CCTGACCTTGGGCCGGGCAAAATGTGATTCTCAAAGTGGC
CACACGGGGGCAGTAGGAGTTGGTAATGGGAAGTGTCATA
GCCAGCCCCCGTGTCTCTAAGCCCCGTGAGCCCTACGGTC
TAGAGTTCCCAGGTTTCGTTTCCCTTTCCTGGGGCATGTT
CCTGCTGTTGGACTCCTTTCTACTCGATTTAACTTCTAGA
TGCTCTGCAGTGGCTCCCGTGCAGCAGTAGATTAAGTCAT
TGGCCACTTCTGTGAAGCATCTCTTCCCCTCTGTGCCTAA
CCCAGTGCCAGCGCTCAGATGGGGTTAGTAAATACTGGTT
TAAATAGGCTCAGAGAGACACAGCTGAGTATGTCGTGGAG
CTGCTGGTAGACGGCCTACTACCTCTGTATTCTGTTGTAT
GACTCGTGACTTTAGACCCCACACTGAACTGCCACAGCCT
GTAGGTCCAGGAGGCCTCAGATGTGGCATCTTAGTATCCC
TTTTCCCAGGTGCTTCAACAATGAGTTGCCGGCCACAGTG
GCTCACGCCAGTAATCCCAGCCATTTGGGAGGCCGAGGTC
AGGAGTTCAAGACTAGGCTAGCCAACATAGTGAAACCGTG
TCTCTACTAAAAATACACACAAAAAATTAGTCGGGCGTGG
TGGCGGGCACCTGTAATCCCAGCTACTGGGGAGGCTGAGG
CAGAGAGCTGCTTGAACCTGGGAGGTGGAGGTTGCAGTGA
GCCGAGATCACCCCACTGCACTCCATGGGTGACAGAAGGA
GACTCTGTCTCAAAAAACAAACAAAAAAATCCACTTAACA
CGATGTTGAACAAATGGGAGTATATTTTAGGTAGGGCGCG
GTGGCTCACGCCTGTAATCCTAGCACTTTGGGAGGCTGAG
GCAGGCAGATCACTTGAGGTCAGGAGTTCGAGACCAGCCT
TGCCAACATGGTGAAATCTCATCTCTACTAAAAATACAAA
AAATTAGGCGTGGTGGCACGCGCCTGTAATCCCAGCTACT
TGGGAGGCTGAGGCAGGAGAATCGCCACCGCGTCCAGCCT
TTTTTCGTTTGTTTTGAGACAGTCTTGCTCCGTCACCCAG
GCTGGCGTGCAGTGGTGCAATCTCGGCTCACTGCAACCTC
TGCCTCCTGGGTTTAAGCAATTCTCTTGCCTCAGCCTCCT
GAGTAGCTGGGATTACAGCTACCTACCACCATGCCTGGCT
AATTTTTGTGGGTTTTTTTTTTTTTTTTTTTTTTAGTAGA
GACAGAGTTTTACCATATTGGCCAGGCTGGTCTCGAACTC
CTGACCTCAAGTGATCCACCCACCTCAGCCTGCCAAAGTG
CTGGGGTTACAGGCGTGAGCCACTGTGATTCTTATATTAG
GTACACAATCATTACCCGAATGTCCAACTTGAAGTCTTAC
TATATGCCAGGCAGTGCTCAGGATTTCGCACTTCAACTCA
AATCCCTTCCAGGTTTAAGAGTTCCCATCGGCCCTAGAAG
TTAAAACTTGAATTTGGGTTCAAGTTTTAGCCTTGTTACT
GACTAGCGTGTTATAGGCAAACAGATTATGTAACCTCTCT
GGATCTCAGTCTCATTTGTGAGGCGCGGGGAGTACGTGAG
CTCGCCTCAGAGTTTGTGAGAAGCGCCTGGCCTGGCCCCC
AGAAAACAATCAGGAAGAGGCTCTCCCATCTTCATCGTCA
CCAACACACCGTGCTGAGATCTGAAGACCGCTTCACCCTA
ATGCTCTGACCTTCCAGCTTCGGGGACCCAGGGCCGGAAC
CCCAGCGCCGGAGCCCCCCTTGTCATGCCCGGGTCTCTGT
ACAAAGTGCGCCTTATTCTGTGCCACCGCTCACCTCTGCG
CCTGCGTGCAGGTCACGCTCGCTGCGCCTGCGCAGATTTA
GCAGCCGTGGTTAAGAGTGTCGTCAAGGAAAATCCCCAGC
TTCTGGGTAAACAAGCTGCCGCGTGAGACCGCCGGCACGT
GTACCCTACAGCTCCAAGACCTCTCAACCTATGAGAAAGC
TTGGAGAGCAGGACTGGCACTGACGTCACCAATCTTGGCA
GGTCGGGGGTTATTTCTTCAGCCAATAAAAACCTCAGAAG
TGTGGAGGGCGTGGCTTCCGGTCAGGCTTCCAATCGCCGC
GTTGGGGCGGCCCCTCTCGCACGTGTATCTCCCCCGCCGC
CGTTGGCCTGCTGACCAATGAGAAGACGATGGCGGCCGGA
GGCGCCAATGGAGGCTGTGCGGGGGCCGGCGGCTGCACGC
GGCACGGGGCATGGGTCGGCGCCCCTAAGCCAATAAGCGT
GGGGGGCGTGGCAGCCCGGCCCGTGGGCGGGTTTGGAGGA
GTCAGCGTAATGCTAGAAGTCCTAGAGGAAATTTGGAGTG
TGCCTGCGCGCCGAGCGGTGAGTGCCCGGGGATGGGGGAG
AGATGCGGGGCAGTCGATGTGGACTTTTGCGGGGTGGTGT
GGTCGGTTGGGAAGGTGTTAAATAGAGTGTGTGTGTGGGA
TCATGCAATACGTGATAGCTGCAGTGGGAACTCTGATGGT
TGTGGAGAGTAGGGACCACGAACTCAGGTCTAGAGGGACG
GGGTAGGAGTTAGTGACATCAGATCCCTCGCCCCCTAGAG
TCCCTGGACACTTGACTGCCCGGGGGGAAGGGCTCGGAAG
CCTTCTGCGACCTGAGGGAGCTCCCTTTCAGGTCGGGACT
GAAGGAGTCCCTGCTCCCAGGGAGGTACCGGAACGGGACC
CTTGAGAGCTGATGGAGGATGTTTCAGTGGCTGCTGTTTG
GGTGGTCGCCTTCAACACTTAAAAGAGGCAGAGGTTCGGA
GACAGGAGGGATGCCCTGGTAGGGCAAATCGGAGGGTACC
AAAGGGTTGGCATGCTGATATGAGAAAGGATGGTGTGATA
ATTTGTGAGACCCAGAGCCAGTCACATTACGGCTCCGCGT
GTCTTTCTCATGTTAAACGGAAGGGTTTAGGCCTCAGAGT
CGTCCTTGAGAATAGACGTGGGGTAGCAACTATTGAGTTC
TGAGAGGAGTGATAGGGTTGGGGTTTGTGCGGATTGGCTG
TGCACGTCTTCCTGAGCCACTGGAGGTGGGGAGGCACCAA
CAGGGTGTTTTGATATCTGTCTGTACAAACAACCAGGCCA
GGCGTCTGGTAAAGTTGGCCTGACATAAGGTAGAAAAGTG
CGAAGGTGGGCTTCGTAGGAAATCATTGCGGCTGGTGGCT
GCTAGGGTGATCTCAAGCACTTTGGGAGCCTGGGAAAATG
GGCTATGATGTTAAGTGTGTGGGGAGTGCAAACAGTGTCT
TGGGAGCAGGCCTAAGGCAGAGAAAGGGGCTGGATGGAGT
CTGTGTTCCTGACACCAAACTTAGAATTGGCTGGATATTT
GAGAGGCCAGGTTTGCCAGTGCTGGAATGCAGCTTACAGG
TTGGTTAACACCTCACAGGTTCCTGAAGGGTAAGAAACCA
GAATGACAAGCCATTATTAGAGTTCAGATTTTTGAATCCT
GGGCTCCATTTGTTAAGAGCTTGAGACCATGTTATGAGGC
ACTGGACAGGTTTAGTAACTTCTGTGCCTTAGTTACCGCC
CTGGGAATAGGGGTAATAATACGTATCTCACGGGGTTGTT
CTGGGGATGAAACAATGTAAAGTGCTTAGCATAATGCCTG
GGTCATGGTGAGAGATTTATGTGCCTGCTGCGGCTGGGAA
CTAGTCTCCCATTCTCAAGTTTTTCTGCAAGTTTTGATGG
CGTCCCATTTCTCTCTTCCTGGCTCTTCTGGTCCTCAGGC
AGCAGTCCAAATTCCCTCATTCCTCCCTTCTAGCCCTCTC
CCAGGATCCAGGCCCCAGACTGGGCCACTTGCTCTGTCCC
AGTTTGATTTTCTCATCCTAGGCCCCTTCTCCTCCCTGTC
CCCCCGCATCCCCCGCTGCCATAATAACAAGAGATTCAGG
CTCTGAAGGAGGGCTTCTGGAAGGGAGAGAAAGGTGCGTA
TTCTCTCCCAGAGTCTGGGCCTCCAGCTTCTCCGCCCTGG
GTCTTTGGTACCAGGCCAGCAGATGTGTACAGTTTCGGAG
AGAGGAAAAGCCAGAGCTGCAGGAACAAGCTGAGGAGCGG
GCAGATGGGAGTCCTGAAAAGAGAGCCAGGCGTGGTGGCG
GGGAGGTGTGGGGAGGGGGCCCCCTTCCTCCTAATCCTCT
CTCCAGGAATCCCTGGCTTTGGGACAGGACGGCTGTCGTT
TGGTTGGGGGAGGCGCCCAGGCCGGGTGCATGTCCTGGGC
CACCAGCCAAGAGAACATGATGTTCCCAAGTGCGCTGGCC
GCCGCCCTCTCGGGCTGGCCGCCTCCCAAACCGCTGCCTC
TCCAGTCTCTCCAGCCTCCCTGCCCCACATTCCCCGGCAG
CCTCGCCCCGCCCCCTTCTTCCGCTTTGACGTCACTGCTG
TCTCCCGCCCCCTCGCCTCCATTGACGGCAGCAGGGCCTG
GTTACTGTGGGGACGGTGAAGCAGGACAACAAGAGCCTTG
GGAGCAAGCGGGGGCTGCTGGAGGGCTGGAGCCTTTTGTG
TATGCAAAAGACAGATAGGGAGATGGAGGCGGGAGAGCAA
GGACTGCCTAGGTCAGGGGGGAATCACACCTAAATCCCCG
AGGGGGGAGAAAAACTGTGTTTTCAGGGAAGAGGTGTCTG
CAAATGAGACAAGGCCAAGGCCACAGTATGAGTTGGGGTG
GGGAGGATCATTTTCAGGGAGAGGAGACTGAGAATCCAGC
CTCCTGAATCTTTTTTTTTTTTAAGTAGAGAGAGGCTGTC
TCCATGTTGCTCAGGCTGGTCTCGAACTCCCGAACTCAGG
TGATCTGCCTGCCTCAGCCTCCCAAAGTGCTGGGACTACA
GGCGTGAGCCACCACTCCCGGCCTCCAGGCTCCTGAATCT
TTGTTTTCCTGTTTCGATTTTTCTGGGTTAATTTATAACA
CACTCTTGTCCCAGCTTTTCCACAGAGCCCTCCCCTTCAC
CCTCCCCTCATTGTTCAGGAAAGTTTAGGCCACGTGACAG
TGAGGGGCGTGCCCCCACAATGATTATGTCAGCAGCTGCT
TGGAGGCCTGTTCATCTACTACCCACGTTTCCAGGGAGCC
CTGCGAGGAACTACTCATCACGGTCCTGGATGGAGGGGGC
TGTGAATTGCAGTTCTTCTGGGCCCAGACTAACATTTTAT
TGCTTGCAAATCGTTCCCCTGTTCTCTTTCTAGGACTGCT
CCCCTCTTTAAAAGAATTAGAATTCCCAGCCCCCTTTCTC
CTGTTTACACTCTTTCTCCACCTCCCCAACCTATCCTTGT
TTAAAAAAAAAAAAAATCATGTTATCGTTTTTATCGATCA
CTTGCCATGTGTCAGATCCTGGCCTGGGCTCTGGAGAGTG
CAATGAATGAGACAGATGACGTTCCGGCTGGGCCCCTGGA
GTTTGGCTTTCTCTTTTCCAAGCAGTGGAAATACGAAGCC
CTTGCCACCCCACCTTTCTCTGTCTAGGGCCCCAGCTGGC
CTCTTCTCTCTGCCATCCCCTTGGTCCCTCTGTAGTCCTG
GCTTCCTGGCCCCCACTTTTGGGGCAGCCCTAACTGTGGG
TGGCTGCGTTCTCTGGAGGGAAGTACTAGACACCACGTAG
GCTGCCCGGAGACCTTTTCTCTGAGTGGCCATAGAAGCAC
CTGCCATTGTTTCTCTTCACAGCCACTATTGGCTCTGGTC
GCTCCTTCCATTGTCCGCATCTTTCCTCCATCCACTCACC
CACCCATCACACGTGGGTCTTTAACTGTCCTCTCCCACCA
TTTGAAGTGTCAGAGGAAGTGCTTCGGTTGAAAGGCTTCA
TTATGTAGAACGAAGGTTGGGAAGGAACAAGGTTGGGACA
GGAACCCAGGAGAGGCCCAGCCAGGTTTCTGTCTGTCCCC
TCCTCTCAAGGACCACCCATCTCATCCAGCGTGGCCTAAC
TCCCAGCGCCATTCCTTTTCCCCACCACTGGAAGGGCGAA
GATGCCAAGATGTGTTCTGCAAGGCTAGTGCGTTCAGAAA
GTAGGCAAGTCTTGAGCACCTACTCTGGCCCGGGTTTTTT
CCCTAAAGAGGCGCAGCGTACCTCCCTCTCTCCTCCCTTC
CATTATTCACTGTGCAAGCGTCCTGCGCCCATTGGCTGGG
CGGTGTCTGAGGCTCTTCAGCCCAGCACCAGCACCCAGGT
CCACGTGCGCCCGTGTGTGTGACACAGCCCTGACCTTAGT
GGAGGCCACTAGCCAATCAGGCGCCGGGAAGAGATCCCCA
GCCAATCGGGGGCGGGGCCTGCGGCTCCGTCGGCAAGAGG
CCAATGAGGGGGCAGTGCCCGGCATTATGCAACCCGCCTC
CCCGCCCGGTGGAGCTTCCACTCGGCTGCGGGCTGGAGCG
GCTGGAGCGGCGGCGGGCAGGCGGGCCGAGGACGCTGCCG
CGACCAGGTAGGCATCTCTGCGGCCATCCTGGGGTCGATC
TCCGTCCCTGAGCCGGACCGCTGCCACTTCCAATCTGATG
GGCTACTTTTGGCCCAGCCAGTCAGAGGGCGCACACTGTT
GTCCTTACCGCTACCCACCCTCTCCCCGCCCCCGGGGACC
GAAGTGCCCCTCGAAATCTTGCACCGGGAGTCTGCACTCC
TGACCCGCTCACGTTACCTCCAGCTTGTCCCCACCTCCCT
GTCCCATCTTGCCCGGCCTCACAGCCGACTCAGCGGGCAT
GCCTCGGTCTTCTTGCTCGTTACTCGAGGGGCCCCAGGTT
TGCCCCGGTACCAGGACCCCATTAGGCTTTCGGCGCTCCC
CGTGTCTCTGCTCTCCAGTCCCTGGCCCTGCGCCGCCTGT
GATGTCAGCCCACTTCGGACTGGAACATCCCGTTCCCAGC
GCTAGTTCCTGCTGTTGGCCACAACCTTCCCTTTTCGCCT
GGCGCTGAGAAAATGCTCAGTAGTGGGGGTGTGGTTAGAC
GGGGAGTAGGGGAAGAACGATCTGTTGGCTGTTGTGCCTC
TTCTGCCCAAGACTTGGGGGGTCTGGCCAGAAAAGTAGGG
GACTGAGGAGAGAGGATCCTCGGGTCCTTGACGATGGCAG
TTTGCCGGCTTCGGTCCTCGCGGTGGGGAAGCAGCGCAGG
GGCTAAAGAAGGAAAGGCTGTGTTGTCTTGAGCAGAATGA
CTGCGATCCAGGCGAGAGTCAGGTTAAGGGGCTTTTGCGC
CGAGGGCGGTGGCCGTCGTGTTTCGTCCTAGGGAAGCCAG
GACAACCCTGGAATCCTAATAGGCCGTCCCACTTTGTGCG
GCCACTGAGCCATCCTGGGACTGGGGATATGTAAGGGATG
CGTGACCCCCGGCCGCACCCACCAGTGTGAGAGAGGGCCG
TTCCCCCACTTCCGCCGGGAAATGGGGGAGGGGTCGCTCC
TCCTGCCCTCCTGTGGTCCCTCCAGCAACCGCTGAGCTCA
GCAGCTGACGTCTGTTTCCCTGGCGACCGTGGCGGCGGCG
GAAGCGCGTGGTGGGGCCGCGCACGTCGGCGCGCATGTGC
AGCGGGGGTGGCACCGCCCCCGGATAAAATTAGCCTGGAG
GCCTAAATATAGGAGGCGACCAGCTCACCCCCTGCTCCGA
GGCCTTAGAGGCCCAGGCAGAGTGGAGACCTAATGGGAAG
TGTCCAGGTTTTTGCCGACAGCCGTAGTTATCGACTGCTC
AGGCCAGGGTGGCAGGGGATGTGAAGGAAGGCTCCACAGA
ACTTTCTCCCACTTGCAGCCCCCCCTAAGGGGGTTCCCCT
AAGGGGAAACATCCTGACTCCCCAATGGAAGCCCCAGGCC
TGGGTCCCACTCCCATCAGTCCTGCATGAGGCCAGGCAGG
GGAAAGCCAGCAGGTGCTCTGGAGTTAACAAACCAGCTTT
CTGCAAGCTCTACTTCCTGGTTTCCCTCTCCAGGTACTGG
CTGTGATTGAACTTGTCAACCCTCAGAGACTTAAATCTTC
CACCTCACTCCCTCAGCCAGGCCTCCAGGCCCCCCCCGTG
CATCCGTGGTGGCCTCTTTGCCTTCTCTGTTCTGTTCTCC
CCATGGCCCAGACATGAGTGGCCCCCTAGAAGGGGCTGAT
GGGGGAGGGGACCCCAGGCCTGGGGAATCATTTTGTCCTG
GGGGGGTCCCATCCCCTGGGCCCCCACAGCACCGGCCTTG
CCCAGGCCCCAGCCTGGCCGATGACACCGATGCCAACAGC
AATGGTTCAAGTGGCAATGAGTCCAATGGGCATGAGTCCA
GGGGTGCATCTCAGCGGAGCTCACACAGCTCCTCCTCAGG
CAATGGCAAGGACTCAGCCCTGCTGGAGACCACCGAGAGC
AGCAAGAGGTGCGTATGGATGTGCATGTTGGGTCTAGGAG
TGGTCTTGTGAGCCGGCAGAGCTGGGTGACAGGCCTCATA
CTGCTGGCCCTACCTGTAACTGGGCCTGTTGCTGTCTCCT
AGCACAAACTCTCAGAGCCCATCCCCACCTAGCAGTTCCA
TTGCCTACAGCCTCCTGAGTGCCAGCTCAGAGCAGGACAA
CCCGTCCACCAGTGGCTGCAGGTACGTCGAGTGAGGCTGG
AGGAGAGGTCTGGGGGCCCAGGCCACATTCTGGGACTGAT
GTCTTTATCTCCTTCCCCGTGGGCCCCGCAGCAGTGAACA
GTCAGCCCGGGCGAGGACCCAGAAGGAACTCATGACAGCA
CTTCGAGAGCTCAAGCTTCGACTGCCACCGGAGCGCCGGG
GCAAGGGCCGCTCTGGGACCCTGGCCACGCTGCAGTACGC
GCTGGCCTGTGTCAAGCAGGTGCAGGGTAAGTGGTATGTC
CCAAGAGGGAATGGCCAGGACCTGGGCTCCTGTGTTGAGG
CAGCCTCCTTACTGAATGCCTCACTGCCTCCACCCTGCAG
CCAACCAGGAGTACTACCAGCAGTGGAGCCTGGAGGAGGG
CGAGCCTTGCACTATGGACATGTCCACCTATACCCTGGAG
GAGCTGGAGCACATCACGTCTGAGTACACGCTTCGTAACC
AGGTCAGCGGCCGCCTGGCCTCTCCATCCCGATGCACCCC
TACCCCTTCTCCCGCGGCTCTTGAATCTGCTCTTGCTCTC
CCCTTCCTGCCAGGATACCTTCTCAGTGGCTGTCTCCTTC
CTGACGGGCCGAATCGTCTACATTTCGGAGCAGGCAGCTG
TCTTGCTGCGTTGCAAGCGGGACGTGTTCCGGGGTACCCG
CTTCTCCGAGCTCCTGGCTCCCCAGGATGTGGGAGTCTTC
TATGGTTCCACTGCTCCATCTCGCCTGCCCACCTGGGGCA
CAGGGGCCTCAGCAGGTAAGGTGCCCAAGCACTGTGAGGA
GGCATGAGCAGTCCCAGGAAGTTCCTGCTGTGAGGGGCCA
GGGGACCCAGACTTTCCCTTAGTGGGTTCTTCGCAGCCTA
GGGAAGGGGCGGGAGGCTGTGCTCACTCCTCTCCTGTCTG
TCTCAGGTTCAGGCCTCAGGGACTTTACCCAGGAGAAGTC
TGTCTTCTGTCGTATCAGGTAGGTGAGGGGAGGTGGAGAA
GATCTCTGCTTCCTTTTTTGTTTGTTTGTTTTTTCTTTTT
TGAAAGGGAGTCTCACTCTGTCGCCCAGGCTGGAGGGCAG
TGGCATGATCTCGGCTCACTGCAACCTCCGCCTCCCAGGT
TCAAGCGATTCTCCTGCCTCAGCCTCCCAAGTAGCTAGGA
TTACAGACGCCGCCACACCTAGCTAATTTTTGTATTTTTA
GTAGAGACGGGGTTTCACCGTGTTGGCCAGGCTGGTCTTG
AACTCCTGACCTCAGGTGATCCGCCTGCCTTGGCCTCTCA
AAGTGCTGGGATTAAAGGCGCGAGCCACTGTGCCCGGCCT
ACCTCTGCCTCTTTCTGCCCCTTGCTGTTGTGTGCTGTGA
TCTTGTGGTTGGAAGAATGGGTGGCTCTCTGTTGAAAGTC
CCTAATGCTCCTCTCTCCTTTGCTAGAGGAGGTCCTGACC
GGGATCCAGGGCCTCGGTACCAGCCATTCCGCCTAACCCC
GTATGTGACCAAGATCCGGGTCTCAGATGGGGCCACTGCA
CAGCCGTGCTGCCTGCTGATTGCAGAGCGCATCCACTCGG
GTTACGAAGGTGAGCAGGTCTGGGCCCTGGCTTGGTGGGG
GCTGGGAGGAAGGACATTTCCTCATGGTCAGGCATGAATT
TGGGAGGCTTAGCCAGACCCTTTGAATTGTGGAACAAGAA
AAGCTTTTGTAAGGATGAGGATTTGAGCTCCTTGCAGAGG
TAGAGTTGAATAAGATCGCTGAGCTAGAGGAGGGCAGAGG
AGAATGCCTTGCCTGCTGTCAGTCGTGTTACTGGTACAGG
GCATAGGATTGGCCCAGACCATCTTTGGGCCCATAGTGCC
CAGGGCAGAGCTGTGTGGCAGATCGCCAGCCTGGGCCCAG
GCAGAGTGGAGGGCTGAGGAGCTGGGCATTCTGGACGAAA
CCCAGCGACCACACTTTCTGTGCCTCAGCTCCCCGGATAC
CCCCTGACAAGAGGATTTTCACTACACGGCACACACCCAG
CTGCCTCTTCCAGGATGTGGATGAAAGGTGAGGATAGGAC
CTAGAGGAGAGGAGGGCAGCCAGGGCTGAGGCCACGGCCA
CTCTGATGCCTCCTTCCCATTCAGGGCTGCCCCCCTGCTG
GGCTACCTGCCCCAGGACCTCCTGGGGGCCCCAGTGCTCC
TGTTCCTGCACCCTGAGGACCGACCCCTCATGCTGGCTAT
CCACAAGAAGAGTGAGTTCCTCTTGCCCTGCTCTCCCTTC
CCACTGTCCCGGGCTTTTGAATGGCTGCCCTTCTGGTTGG
GTCTCTTGGTGCCTTGGTCTCCTGGATCTCCAGTGCCATG
GCCTCCCCCTTACTCAGCTCTCCCTCCCTTTGACCCCTCC
TCCTTTCCCACTTCCATCAGTCCTGCAGTTGGCGGGCCAG
CCCTTTGACCACTCCCCTATCCGCTTCTGTGCCCGCAACG
GGGAGTATGTCACCATGGACACCAGTTGGGCTGGCTTTGT
GCATCCCTGGAGCCGCAAGGTAGCCTTCGTGTTGGGCCGC
CACAAAGTACGCACGTAAGTGGGCCATGTCCCTGAGCTGG
CGTTGGGGATAGGGCAGTGTGGTGGGGGACAGGACTGGGC
CAGGGCTGGACTCACTCTTCCCCACCCTACAGGGCCCCGC
TGAATGAGGATGTGTTCACTCCCCCGGCCCCCAGCCCAGC
TCCGACCCTGAACACTGATATCCAGGAGCTGTCAGAGCAG
ATCCACCGGCTCCTGCTACAGGTGAGAGTAGCGGAGAGGA
AGCCTGGGTGGTGAGGAAGGGGGTGGGAAGTGGGATCAAG
CCATCTAACTTGCCCTCTCCCTGCTGCAGCCCGTGCACAG
CCCCAGCCCCACAGGACTCTGTGGAGTCGGCCCCGTGACA
TCCCCAGGCCCTCTCCACAGCCCTGGCTCCTCCAGTGATA
GCAACGGGGGTGATGCAGAGGGGCCTGGGCCTCCTGCGCC
AGTGAGTGACCTGCTCCCACCTCACTCTCTCATCGCCCTT
TCCCCTCTCCTCGGAACCAGCACTGCCAGTCCCAGAGTCT
TGCCCGATCCCCCTTTGCCCTCTCCTTCCTGCCATTTGCT
TCTTACCCTGCTCTCCTCAAGGCGTCTGTGCCTCCCCACT
GGTACCTTCTTGTTTTATTGTGCCCTTGGCCCCTGACACT
GGCCACACCCCCTGCTTCTGCTCACTGTGGTGCTGTCCTG
CAGGTGACTTTCCAGCAGATCTGTAAGGATGTGCATCTGG
TGAAGCACCAGGGCCAGCAGCTTTTTATTGAGTCTCGGGC
CCGGCCTCAGCCCCGGCCTCGCCTCTCTGGTGAGTTGGTG
ACAATGTGTGGGTGAGGAGACAGACCTGGGGGGTCCCCTG
ACCTTCACCCCCAACCCATTTGCTGTTTTTTTCCATGTGA
GCTTGAGAAGACTGTTTTCCTCTTTCTCTCTTTGCCGCAG
CTACAGGCACATTCAAGGCCAGGGCCCTTCCCTGCCAGTC
CCCAGACCCAGAGCTGGAGACGGGTTCTGCTCCCATCCCG
GCCCCGCTAGCCTTGGCCCCTGAGGAGGCCGAGAGGAAAG
AAGCCTCCAGCTGCTCCTACCAACAGATCAATTGCCTGGA
CAGCATCCTCAGGTAAGGCCTGCCAGGCATCTTCTCCACC
TCGGGCTCCACCCCTGCCCACCCCAAGCCCTGCTTTGATG
CCCTCTGCTGTGTCCAATCACCAGGTACCTGGAGAGCTGC
AACCTCCCCAGCACCACTAAGCGTAAATGTGCCTCCTCCT
CCTCTTATACCACCTCCTCAGCCTCTGACGATGACAAGCA
GAGGACAGGTCCAGTCCCTGTGGGGACCAAGAAAGGTACA
GACCCAGTGCACCCTGCTCCCACTGCCCCGTCCTGGCCTG
GTGGCCCTGTGTCTTTTCCCTTCTGCTTCTGGGCCCTCTT
GCTGTGCCCTGCCCTCCTCCCCAGCCTCCGGGTCTCCACA
CTGTTCCCTACCACCATCCCCTTCCCCTTTTCCCTGGGAT
CCTCTCTCCTGACTTCCCAGTGGGGGTGGGGATGGTAACT
GGCACCATCTCTCTGCACAGATTCACCGTCAGCAGTGCTG
TCTGGGGAGGGGGCCACCCCACGGAAGGAGCCAGTGGTGG
GAGGCACCCTGAGCCCGCTCGCCCTGGCCAATAAGGCGGA
GAGCGTGGTGTCCGTCACCAGTCAGTGTAGCTTCAGCTCC
ACCATCGTCCATGTGGGAGACAAGAAGCCCCCGGAGTCGG
GTATGGGTGTGGAGCTGGGGGGGCAGTGCTTGGGCTCCAC
CAGTCTCCCAGCTAGAGCTCCCTCCTGCCTTTCCCCTCCC
TTCCAGCCCCTGATGGAGAGAAGGAGGCCTCCCTTGACGT
GGGGCTTGGGGCTGCCGCTTCCTGCTCTCCCCTCCCTGCC
AGGCTTCTCGGCTTTGCCCTTCCCCTGTTCTGCTTCTCGT
CTTGTTACTGTCAGTTGAAACACAAAGTCTGGGGTAGGGG
GTTTGCCCTGAGGTGCTGACCACAGAGGGTCTGAAGGCGA
GGAAAATTAAAGCTCCCTGAAGGGTCTTTGGATATGGACC
TTGAAAATGTGTGAGGGGCTGGGCAGGGTGGCTCAGGCCT
GTAATCCCAGCACTTTGGGAGGCTGAGGTAGGAGGATCAC
CTGAGATCAGGAGCTCGAAATCAGCCTGGGCGTCATGGTG
AAACTCTGTCTCTACTAAAAATGCAAAAATTAGCCAGCTG
TGGTGGCACGCGCCTATAGTTCCAGCTACTTGGGAGGCTG
AGGCAGGAGAATCGCTTGAACCCAGGAGCTGGTGGTTGCA
GTGAGCCGCGATTGCATCCCTGCACTCCAGCCTGGGAGAA
AGAGCGAGACTCTGTCTCAAAAAAACAAAAAGAAAGAAAG
AAAGAAAGAAACAGAATGTGTGAGGGAAAGCCAAGGGGTG
GGCTTCTCTTCCAACGAGAGTGGCGAGGGGGTCATTCCAG
TAGAGTTTCTGGAGGGGAGTGGCCACTGGAGGGACCTGAG
TATCTATCGTCTCTTCTTCTGGGCCAGCTTTGCATGGAGA
GGAGGACCCAGGGTCAGCCCTTGGCAGAGAGGTGACCAAG
AAATGTACATGGGGACCAGGCTTGGCTGTGGGGCAGAGCC
ACCATGGGTTGGCTAGGCTATCGGACAGGGAGGGTGTGGT
ATGGATTTGTTGACCCCTGAGGTGATTCTGATGACCTTTC
TGTATCTCACCTTCCTCAGACATCATCATGATGGAGGACC
TGCCTGGCCTAGCCCCCGGCCCAGCCCCCAGCCCAGCCCC
CAGCCCCACAGTAGCCCCTGACCCAGCCCCAGATGCCTAC
CGTCCAGTGGGGCTGACCAAGGCCGTGCTGTCCCTGCACA
CACAGAAGGAAGAGCAAGCCTTCCTCAGCCGCTTCCGAGA
TCTGGGCAGGCTGCGTGGACTCGACAGCTCTTCCACGGCG
CCCTCAGCCCTTGGCGAGCGAGGTAGCCACCTGGGGCCTG
CCGGAGCCTGCCCTTTGCCCAGTCTAGGACTGGACTGTCG
GGGGGTGGATCTTAAGGGAGGTGTTTCTGCTCCAGGGACC
CAGGAGCTGGTGGTTTCCACCACCAGGCCCTGCCTAGGGA
CAGGCCCCTTGCATCTGGGCTGCCGCCAGAGGAGGGCAGC
CTGGGGGGATGGCACTGGGACGGGCAGGCGGAAGTGCTGT
GCTCCAGGTAGGTGACTTCAGGCCTAGCCTGGGGGCAGGG
GCAGGAAGTATGCCCACTTAGGAGTCAGTTGTCACTGATG
AAGAGACATGCATAGACTCTGGGCCAACTCTGGGTGGGGT
CTGGGCTTCAAGGGCAGGTGGAAGGCAGCCCCTCCAGGTG
CCTGAGGGAGACCCCCTGCAGGCAGACGCAGGACTCAGGA
CTGGGCTTTCCAGCCCCCTTCACTCCATCGCAAGCTAGGC
AGAACACGGCCTGGATGGGCAGGAGGAACGCCTATGCTGG
CAGCGCCCGCAGGAGTTTGGCGGATGGACCAGAGCCACCT
GTCCATGTGTCCATGGACGCACCCTGCCTCCTCCATCTGC
CAGCGTGCCTCCATCTTCCGCACACCCCCAGCTCGACCCC
TCTTGTAACCTCTCCCTGGCCTTGTTCCTTTCTCAATAAA
TCCCCTTATCCCTGGCTCCTGTGATTCTTCCCTGAAGGTG
CCCCACTTCCTGAGCCTCCCATTCTGTGTGGGTTGAGAAG
CTCTCCCTGGAGCCTTGGCCTGCCCTCTCCCTGGTCAGAG
TTGTCACGGCAGTGTGTGTAGCAGGGGCACTAACCCCAGG
TGGAGGCCCTCGCTAACCCTAGTCTTTTCCCACAGGCTGC
CACCACGGCCCCACACCCCCAAGCCGCCGACACCACTGCC
GATCCAAAGCCAAGCGCTCACGCCACCACCAGAACCCTCG
GGCTGAAGCGCCCTGCTATGTCTCCCACCCCTCACCTGTG
CCACCCTCCACCCCCTGGCCTGCCCCACCAGCCACTACCC
CCTTCCCAGCAGTTGTCCAGCCCTACCCTCTCCCAGTGTT
CTCCCCTCGAGGAGGCCCCCAGCCTCTTCCCCCTGCTCCC
ACATCTGTGCCCCCGGCTGCTTTCCCCACCCCTCTGGTGA
CCCCAGTGGTGGCCTTGGTGCTCCCTAACTATCTGTTCCC
AACCCCATCCAGCTATCCTTACGGGGCACCCCAGACCCCT
GCTGAAGGGCCTCCCACTCCTGCCTCGCACTCCCCTTCTC
CATCCTTGCCCGCCCTCCCCTCAAGCCCTCCTTGCCGCCC
GGACTCTCCACTGTTCAACTCAAGATGCAGCTCTCCACTC
CAGCTCAATCTGCTGCAGCTCGAGGAGCTCCCCCGTGCTG
AGGGGGCTGCTGGTGCAGGGGGCCCTGGGAGCAGTGCTGG
GCCCCCACCTCCCAGTGAGGAGGCTGCTGAGCCAGAGGCC
AGACTGGTGAGCACTGATCCCTGCATCCACCCGCCAGCCC
CCACCCCAGCCCCGCCTCTGCTACCCTACGCTGCCTGCCG
CCTCTGCCAGGCCAGTGTGTCAGCCTCCAGGAGGTGGAGG
GAGACCCCAGCTGAATTTCTGAATGAGGCAGAAATTGGCT
AACTCCTCATTGAAGGAACAGTCCTGTCTGTCTGACAGGT
GGTGAGGACATCTCAGGAACTTCTGAGGGAGTATCTGCCA
CTCGGAAAGGGTCTGGCCTCACATCCCCACTCTTCGCCAG
CTTGCTTCTCTCTCAGCCTGGCCCTACTGTCACGAAGTGG
GGAGCAGAGACCACTGGGGTTGGATGTCCCTCTCCCCACA
ACCAGTGAGAGCAGTTGAAGGGAGGCGTAGGTGCTGACCC
CTTCATCCCTCTTTGCCCCCCTCCCCTCCTCCAGGTGGAG
GTCACTGAGTCCTCCAATCAGGACGCACTTTCCGGCTCCA
GCGACCTGCTGGAACTGCTGCTGCAAGAGGACTCGCGCTC
CGGCACAGGCTCTGCAGCCTCGGGCTCCTTGGGCTCTGGC
TTGGGCTCTGGGTCTGGTTCAGGCTCCCATGAAGGGGGCA
GCACCTCAGCCAGCATCACTCGTGAGTGCCCTGCCTCCAA
CACCTCCCAGGGTAGGGTAGTGACTGGGGAGCCGGGAGCC
CAGGCCCCATCTTGGTGGAGCTTCCTAAGGCCACTGGGAT
GGACATGTGGCCTTTGAGGGAGGCCCTGTGAGGCCCCCGG
AGTGGGCATGCAGCCAGCCTGACTCCATTGGTCTGCCCCC
CACTTCTCAGGCAGCAGCCAGAGCAGCCACACAAGCAAAT
ACTTTGGCAGCATTGACTCTTCCGAGGCTGAGGCTGGGGC
TGCTCGGGGCGGGGCTGAGCCGGGGGACCAGGTGATCAAG
TACGTGCTCCAGGATCCCATTTGGCTGCTCATGGCCAATG
CTGACCAGCGCGTCATGATGACTTACCAGGTACCCTCCAG
GTAAGGCATTTCAGAGGAATTCTTGGCCTTCCTTTCAGAG
GTAGTAGGGGGGCAGTTTTCTTTTCTGGGACTAGCTCTGT
CCTGGATAGGATAGATGGTTCCTATCCTTCTCCCTGCCCC
TTGGATCTCTGTTACTAGTTCCTCCCAGGAGGAGAGCAGG
TTTCCTAGTCTTGGGAGCCTTGACCTCCCATAGCCCTGAT
TTAGGGGAGGAGCATGAGGTGGGGAGTTGTGGTAGAGGAA
GGATGCCAGCTTCACAGGTCCTGGTCCGGGTCCTGGATCC
CAGCCTCTGCCTTCTGAACCCCTTCTCGGGCAGGGACATG
ACCTCTGTGCTGAAGGAGGATCGGGAGCGTCTCCGAGCCA
TGCAGAAGCAGCAGCCTCGGTTTTCTGAGGACCAGCGGCG
GGAACTGGGCGCTGTGCACTCCTGGGTCCGGAAGGGCCAA
CTGCCTCGGGCTCTAGATGTGATGGTGAGAGAAGCCTGGG
ACAGGGGTAGATAAAAAGAATTGAGCTTGTCAAGTTTAAG
GGATCGAGACCAAGAGCTGATCTCAATATCCTTGGATCAT
TAATTCTGAAGACTGTTGATTATTAAGCCGCATGAGTCTT
TGCAGAACTTTTCTCAGCCTATCCTGTGCTAATGTGCATT
ATGACTCTCCTGTAACGGCATCTGGGTAGAGGGCACAAGG
CACCTTCCAACCTTGTTGGACCGCAGGTGCATGTATGTGG
ACTGGTGCTTCTTGGGAGTACATTTCGGGAAGCACAGTGG
GCTGGGGGTGGGAAGCTGGGCTGACAGGTTAGCAGTGAGG
ACCCTCTCTGACTCCCTCATGTCCATTTCTCTTACCAAGG
CCTGTGTGGACTGTGGGAGCAGCACCCAAGATCCTGGTCA
CCCTGATGACCCACTCTTCTCAGAGCTGGACGGACTGGGG
CTGGAGCCCATGGAAGAGGGTGGAGGCGAGCAGGGCAGCA
GCGGTGGCGGCAGTGGTGAGGGTGAGGGCTGCGAGGAGGC
CCAGGCCCAAGGTGGGGCCAAGGCCTCAAGCTCTCAGGAC
TTGGCCATGGAGGAGGAGAAAGAAGGCAGGAGCTCAGCCA
GTCCAGCCTTACCTACAGCAGGAAACGGCACGAGCTAGAC
TCCATTCTGGGACCATCTCCAGGAGTCCACAAGATGCTTT
CTTCTCCTATGTCCTAATTCTCAGAACGCAGATGTGGCTG
GACCAACCAGTGGGAAACTGCCCCAGCTTCTCCCACCATA
GGGGGCCGGACCCCCATCACCAGCCCAGGATCCAGGGGCT
GCCGCTGGCCTCGTAGGGAGCAGAGAGCAGAACTCCGCAG
CCCAGCCCAGCCCAGAGGAGTGTCACCTCCCACCTTTGGA
GAGGAATCCTTCCCTCCCCTGGACAGCGTTGCTGACAGGC
TGCTGAAGTGGCCTCTCCATATCCCAGCTGAGCCTGAATC
CGACTCCTGAGGGTTGGGGCTGCACTTAATTTATCGGGGG
AGACAGCTGTCTCTCTCACCTCCTCCCCAGATGGGAGGAG
AGCCTGAGGCCCAAGCAGGACCTGGGGGATCCAGCCCCTA
GCTGCTCGGGGGTGGGGGAGGTTGGTGGACCATGGAGTCC
CTGGTGCTGCCCCTCAGGTGGGACCCAGGTGTTCTCAGCT
GTACCCTCTGCCGATGGCATTTGTGTTTTTGATATTTGTG
TCTGTTACTACTTTTTTAATACAAAAAGATAAAAACGGCC
AGGATTTTGTGGAATGAGGTTTGGGGTTGGGGTGAGGGGA
GCGCATCGAGGAGAGGCTCAGCCCTGCTTCCGGGAAGGTT
GTAGTGAGGGTGCACCGGGCCATCCCCTGAAGACCGCCAT
CCTCTCCCCCCATCCTGTCCAGGTGAGGGCCCTGCTGAGC
CTACTACATCCACGCCCAGCTCTGACTCTGCTGTTCCCTC
TAGCATGGCCTCAGCTGGGTTTACCCTGGGAAGGAGAGAT
GAGAGGCACGTGTGGCCAAGGGCTTGGGTGAGCTCCAGCC
CAGGTCACAAGTGGCCGAGGCAGAGGAAGCCCGCTTAACC
CCGTCGTGCCTTGAGGTATTCGAGGGTGTTTGTCTTCCTT
GGCTTCCTTTTTTAAATAAAAGAAGACGGAATTTCACTCT
GTCACCCAGCTGGAGTGCAATGACGCCATCTCGGCTCACT
GCAACCTGCGCCTCCTGGGTTCAAGCGATTCTCCTGCCTC
AGCCTCCCGAGTAGCTGGGATTATAGTGTCCACCACCACG
CCCGGCTAATTTTGTATTTTTAGTAGAGAGGGGGTTTCAC
CATTGTTCAGTCTGGTTGCAAACTCCTGACCTCAGGTGAT
CTGCCCGCCTCGGCCTTGCAAAGTGCTGGGGTTACAGGCG
TGAGCCACCGTGCCCGGCCTTCCTTGGCTGCTTGGTCACC
GCACAGAGAGGGCCCCTCAGCAGGTGAGTCTAGAAGGGAC
ACATGGAGTCATGTGCTCACTCATGGTTGAGTTGGCCCCA
AAGGTTTGGAAGAATGGAGGAGCAAAGCATGAACTCTCTG
GCTCAGAATCTGAAAAGGAAGAGGTAGCTTAGTAAGGGAT
GAGTCGCTGAGGAACCGCTGTAGACACTTATTTACTGATT
ATCACTTACTGTCACCCGCTAACAGTTGATTTATCTTAAG
GCGGGCTTACCCTGCCTCGGCGCCGTGGCTTAGCTGGTTA
AAGCGCCTGTCTAGTAAACAGGAGATCGTGGGTTCGTAAT
CCCAGCTGGTGCCTGAGGTGATGGGGAGTCATATATTATT
GCTGCAAGTGCACTTCTCCACTTTCAAAGTGCCTTTCTGC
GTGGTTCTTCTTACAAGCCAATCCGTCTTCGGGCCTCCGT
TCCCCTGCACTTTTAGTGTGTATTGGAAGCTACAGATTCT
CACTTCGCTTTCACGAAGTAGCACGAAGTAGGCATCTCAG
GGTCTGTCCTCAAGGGTATGGAAGACAGGGCTTGGATTTG
GGCCCGTTTTGTTTCCATCCTATTCTCGGGTAGGAGAGGG
AGAATGGGAAAACTGCCACTCCAACGGGGCAGCTGATGGC
TGCTGGAGAGAAGGCATGGTCTGCGCCACCGAGCCAAGGC
GCACGAACGCTGGCGTCTCGAGGCGCGGGGGTGGAGCCGG
CTGGAGGCGGGCGTGTTGATAGGCAGCTATAGTTGCGCAG
GGCCGAACCCGAACGCGGCTGTGATGGCCGAGTGGTTAAG
GCGTTGGACTCGAAATCCAATGGGGTCTCCCCGCGCAGGT
TCGAATCCTGCTCACAGCGTCGGTACTTTTGGTAATAGGT
ATCTCGGTCTCTGGAGAAGGAAAAAGCAGTTTGTTTTCTA
GTTCTTTCCTTGGAGACTCTCCCGCGTTGTTCTGAGAATC
TCAGGGACTCGGCCGTCAGGGTCCAGCCCGCGAGCGCCCT
CTTGCGAATCTCATACTCCTGTCGACCTGCAAAAGCCTTT
TTACTGCCGATTTCACTTCCTAACGCCACCACGCTCAGGT
GGCTCCTTAGGGCTACTCAGCAATCGTTACTTCCCCCCAA
TTCATTCACTCTCCTACTCTCCTATGCGACTGCTTAATTC
CTACCCTTACCTCAAACTGCGAATCCCTTCTTCATCGTCC
CTCAGCTTCTACTTCCTGATTCACTGAGAAAATAAAGCAT
TCCGGAGTTTCCCATCAACATTCACATCACACCCACCTAC
CTACCTACCTACCTACCTACCTACCTACCTACCTACCTAC
CTACCTACCTGGTTGAGTCTGTGACCACATACTCTTCTTT
TCCCTCATTATTGTAGATGAATGCTTCCACCTAAAGCCAA
CCCCTACTTTTACTAGATTTCCCATCCCCCCAGCCCACTC
AAGCAAGGACACTGCTCTTTTTCCTATACCATCAAATTTT
CCCTCTCAGCCGGGCGCAGTGGCTCACGCATGTAATCTCA
GCACTTTTGGGAGGCTTGAGGAGTGGATCACTTGAGGTCA
GGAGTCCGAGACCAGTGAAACCCCATCTCTACTAAAAATA
CAAAATTAGCAGGGCGTGGTGGCTGGCGCACGCCTGTATT
CCCACCTACTCGGGAGACTGAGGCAGGAGAAGCACTTGAA
TCCGGGAGGCGAAGGTTGCAGTGAGCCGAGATCGCGCCAT
TGCACTCCAGCCTGGGTAACAGTAGCAAAACTCCATCTCA
AAAAAAAAAAAAAAAAAAAAAATCCCTCTGTCCTTGATTT
TTCTCATTAGCCTCCAAACACTAATTTCTCCCAGTTTAGA
AGCAAGCCAGCAAAAGCTATCTTGACCCCACACGCCCGTC
CAGCTACCACTCAATTTCTCTACTCCCTTCTACAGCAAAC
AGAGCAAGTTATCCAATTCCATCTTCCCACTCTCCTTTGC
ACGCTTTCTAATCATGTGTCTCCCGCCCCCATCAAAGTTG
CCGTTGTTAAGGTTGCCGAATGACCATCACATTGCTAAAT
CTAGTGACCATTACTTAGCTGCAGTTGGTGCCGATGCTTA
CTCTTCCATTAGAAACACTCTTCGCTTGCCTTCTAGGACG
CTGTGCCATTCTGATATTCCTTTTACTTCATCAGCAGCTT
ATTCTCAGACTTCTTTGCTGATTCCTCACTTTCTGGATCT
CTAAATGTTGAACTGTTCCCAACGCTCAATTTTCCAACCT
CTTCTCTATCTGTACCCACTACCTTGGTCATTTCCAGTTT
CGTAGCTTTACATATCAGGTAATAGATTCATACATCCTAG
ATTTTCATCTCCAGCTCCAGAACTCTTCCTTGAGTTACAG
ATGCTTATATATTATTGCCACATACCATCTACACTTGGAA
ACCTAATACAGATCACAAACTTAAAATGTGCAAACCAAGG
CCTGGCGCGGTGGCTCGTACCTGTAATCCCAGCACTTTGG
GAGGCCGAGGCGGGCGGATCACCTGAGGTCGGAAGTTCCA
GACTAGCCTGACCAACAGGGAGAAACCTGTCTCTACTAAA
AATAGAAACGTAGCCGGGCGTCGTGGCAAATGCCTGTAAT
CCCAGCTACTGGGGAGGCTGAGGCAGGAGAATCACTTGAA
CCTGGCAGAGGTTGTGGTGAGCCGAGATCGGGCCATTGCG
CTCCAGCCTGGGCAAAAAGGGTGAAACTCCGTCTCAAAAC
AAAAAACAAAAAACAAAAAACAACCCCTCCCCCCTAAAAA
AAAACAAAAGTGCAGATCAAACTCCTAGGCTTCTTCCCCA
AACCTTCTTCACCCCTGGCGCTTTCATCTCAGTAAATGGA
AATTCCATTCCTTCAGTTGTTTAGACTAAAAACCTTAGCA
TTATCCCTGATTGTTCTCTTTCTCTCCCACTGTACATCGA
ATGAGCAATTTCTATTTAAAATATGTTAGGGCCAGGTGTG
ATGACTCACGCCCGGTCCTTGATTTATATTTTAAAAGGAT
CAATCTACCCAATATATTAAGAGTAGAGGCCAGTCCGGCA
CAGTGGCTCACGCCTGTAATCCCAGCAGTTTGGGAGGCCG
AGCTGGGAGGATCACGAGGTCAAGAGATCGAGACCAGCCT
GGTCAACATGGTGAAACCTTGTCTCTACTAAAAATACAAA
AATTAGCCGGGCATGGTGGCAGGCGCCTATAGTCCCAGCT
ACTCGGGAGGCTGAGGTAGAAGAATCGTTTGAACCTGGGA
GGCGGAGGTTGCAGAAAGCTGAGATCGGGCCACTGCACTC
CAACTTGAGCGACAGAGTGAGACTCCGTCCCAAAAACAAA
CAAACAAACAAAAAAACATAAATCAGATTCTGTCATTTCT
CTTTGAAGTCTTCTAATGGAGGTATCAATATGAATTCATG
GTTTTTATGTGTACAGATATAGAAATAAATATATATACAC
ATACACAACATATACACGTACACATTTCCTAGCTCTGTCC
ACTGAGTGAGCCTAGAAACGATATCCCACACTAAATGCCC
AGATCTTGGTTACTAAATGCCATTCTTTGCTAAAATGAAC
CAGGACTCCTTAGAGAAGAGGCTGATTCTGGCCGAGCATG
GTGGCTCACGCCTGTAATCCCAGCACTTTGGGAGGCTGAG
GCGGGTGGATCACGAGGTCAGGAGATCGAGACCATCCTGG
CTAACATGGTGAAACCCCGTCTCTACTAAAAATACAAAAA
AAAAAAAAAAAAAAAATTAGCCGGGCATGGTGGCGGGTGC
CTGTAGTCCCAGATACTTGGGAGGCTGAGGCAGGAGAATG
GTGTGAACCTGGGAGGTGGAGCTTGCAGTGAGCCAAGATC
GCGCCACTGCACTCCAGCCTGGGCGACAGAGAGAGAGAGA
CTCCCTATTAAAAAAAAAAAAAAGAAGAAGAAGAAGAAGT
TGATTCCAGGACTGGGGACATTTTGGAACATTTTGTTGCA
CCGGAATGTAAAGAAATGCTAAAGAATATCTGGTATGTAT
CAAAAAAGACACAGCAGCTAGGGTCCACAGCCAAAGGGGC
TCCCATTGGCTAAATCTGGGACAATCTGAGCATTAAAATA
AAGATTGCGATGGATTATAATAATTGAATAACATAAAAAC
CCAAAATTAATACTGGTATAAATAAATAAAGCGCAGTGGC
TCACGCCTGTGCAAATCCCACAGTTTTGGAGGATTCGTTG
AGCCCGGGAGTTCTACACCAGCCTGGGCAACATAGTGAGA
TTCCCATCTCTACAAAAAATAAAAAAATTAGCCAGGCCTT
GCGGTGTACACCTGTAGTCCTAGCTACTTGGGAGGCTGAG
GAGGATCACTTGAGCCCAACAGTTCAAGACTGCAGTGAGC
TATGATGGCACCACTGCACTCCAGCCTGGGTAACAGAGCG
AGTCCCTGTCTCAATCAATCAATCAATATTCTTTGTACTA
TTCTTGACAAATTCCTGAAAGTCTGAAAATGCCGGATATA
CTGTCACCTCAGGGCTTTTGTGCTAGCAGTTCCGTCTGCC
TGAAACGTTCTTCCCCAGTTATCCCATAACCTGCCCAGTC
ATCGCTTAAATTTTGTCTTCTCAGTGAATCCTTTGCTGAT
CATCCCTAATGACATCTAAAATTACAATTCTCACTCTCCA
CTCCCCTTCTCTGCTTGCTTTTTTCTTTTCTTTTCTTTTT
TTTGGCGATGGAGTCTCGCTCTGTCGCCCAGGCTGGAGTA
CAGTGGCGCAATCTTGGCTCACTGCAAGCTCCGCCTCCCG
GGTTCACTCCGTCCTCCTGCCTCAGCCTCCCCAGTAACTG
GTACTACAGGTGCCCACCACCGCGCCCAGCTAATTTTTTG
TACTTTTTTAGTAGAGACGGGGTTTCACCGTGGTCTCAAG
CTCCTGACCTCGTGATCCGCCCGCCTCGGCCTCCCAAAGT
GCTGGGATTACAGGCGTGAGCCACCGCGCCTGGCCTTTTT
TTTTTTTCTTTTTTGAGATGAAGTCTAGCTCTGTCGCCCA
GGCTGGAGTGCAGTGGTGGGATCTTGGCTCCCTGCAACCT
TCGCCTTCCGGGTTCCAGTTGTTCTCCTGCTTCAGCCTCC
TGAGTAGCTGGGACTACAGGTGCCCGCCACCACGCCCGGT
CACTTTTTGTATTTTTAGTAGAGATGGGGTTTCACGATGT
TGGACAGGCTGGTCTCGAACTCTTGCCCTCAGGTGATCCG
CCCACCTTGGCCTTCCAAAGTGCTGGGATTACAGGTGTAA
GCCACTGAGCCCTGCCCATGTTTAATTTATTTCTATAGCA
CCATCTAACAAATGATGTGCTTTGTATAACGTACATTGAC
TGTTTCCTCCAGGAGAACCTATGACTTGTAACGGCAGAGA
TCATTGCCTGTTTCTTTTGGGACTATATCCCCAGGGCCTA
GGACGGATGGAAGCCGACAGTATGTACGCTGTAAATATGT
GCTGAAGAATAAAGGAGGTTCAGGGATCCAGACCTTTTGC
GTTTGTAGGGCTTTAAGTTCTTTAAGTGGTTTCACTGCTC
TGTTTTCTCTGCCTGGGTCTGTGCTGCCCCTTCTCTTTTC
TTTGATTTTGCCACCCAAGGCAAGCAGAGCAGGGCAAGAC
CTGAAGTTTGCCTTGTGGGCCTGGAGAGCATCTATCTTGG
TCTTTCCTTGGCCCAGGGTCCTGGTCCTCCTACTTCCCAA
CCCCCAATGCCCCAGGACTCAACCCTCCAGGAACTCCCTC
TACCCAGGGCCCAGGGGCTCCCAGGAAACCAGCCTTCCTT
TTGAAGAACTGAAGAGGGAGGAGCTAAGTCTTGGAAACCA
GGACTGGGGAGACTTCACAATGGGGGAAGGGAGGCTGGGA
CACTCTACCGGCTATGTGTATATATGTGTATATATATGTG
TACTGTATACATGTGTGTACTGTATATATGTGTGTACTGT
ATACACATGTATGTATACACATGTGTGTATACACATATAT
ACATATATATGTATATATACACACATGTATGTATACATAT
ATATGTGTATATATACACACATATATATGATTATAATGGG
GATTGCCGGACGCAATGGCTCACGCCTGTAATCCCAGCAC
TTTGGGAGGCCGAGGTGGTCAGATCACCTGAGGTCCAGAG
TTCCATACCAGCCCGGCCAACATGGTGAAACTCTGTCTCT
ACTAAAAACACAAAAATTAGCCGGGAGTGGTGGCTAACGC
CTGTAATCCCAGCTACTCAAGAGGCTGAGGCAGGAGAATC
GCTTGAACCTGGGAGGTAGAGGTTGCAGTGAGCCGAGATC
CCAGCATTGCACTCCATCCTGGGCAACAAGAGCGAGATTA
TAAAGGGGCTAAAAAAATTCCTGGCCGGGCGCGGTGGCTC
AAGCCTGTAATCCCAGCACTTTGGGAGGCCGAGACGGGTG
GATCACGAGGTCAGGAGATCAAGACCATCCTGGCTAACAT
GGTGAAACCCGTCTCTACTAAAAATATAAAAACTAGCCGG
GCGGTGGCGGGCGCCTGTAGTCCCAGCTACTCGGGAGGCT
GCGGCAGGAGAATGGCGTGAACCCGGGAGGCGGAGCTTGT
AGTGAGCTGAGATCTGGCCACTGCACTCCAGTCCGGGCGA
CAGAGCGAGACTCCGCCTCAAAAAAAAAAAAAAAAAAAAA
AAAATTCCTTATCACCGGGCGTGGTGGCTCACGCCTGTAA
TTCCAGCACTTTGGGAGGCCGAGGCTGGTGGATCACGAGG
TCAGGAGATTGAGACCAGCCTGACCAACATGGTGAAACCC
CATCTCTACTAAAAATACAAAAATTAGCCGGGTGTGGTGG
CACGGGCCTGTAATCCCAGCTACTTGGGAGCCTGAGGCAA
GATAATCGCTTGAACCCGGGAGGCGGAGGTAGCAGTGAGC
CGGGACCGCCCCACTGCACTCCAGCCTGGACAAGGGAGTG
AGACCCCGACTCAAAAAGAAAAAAAAAAAAAAAAGAAGAA
AGAAAGAAAAATTCGTATCATCTAAAGATCGCATAGTTAT
CATAACATTGTAGTGACATGCGTTACCTTTGAGGTACACA
AATACTTACCCTTGTGTACAGTTGCCTGCAGTATTCAGTA
CAGTACCATGCTGTAGCTGTACAGGTAGCTTAGGAGCACA
ATAAGCTGTACAGTGTAGCCTAGGTGTGTAGAAGGCTCTA
CCATGTAGGTTTGCATCACTACACTCTGTGATATTTGAAT
AATGAAATTGCCTAGCAACGCATTTCTTTGAAGATATCCA
CACGTTAAGCAATGCATGACTGTACCTAAGACAAAGATCT
AGGAGTTAACCCCTTCATGTTTTCTCTCCTCATCACCACC
TCAAGGCATTGCCTAGAAGACTGCTCCAGCCCCCAAATGA
GCCCTCTGCCTTCATTCTCCAAATAGCAACAAAAGCGATC
TTTTAATTTGATCTCTCTCTCTCTCTCTCTCTGTCTCGTC
TCGCCCAGGCTGGAGAGCAGTGGTGCAATCTTGGCTCACT
GCAACCTCCCCTCTCAGACGCGCACCATCACCCCTGGCTA
ATTTTTTTTTCTTTATTATTATTTTTTTTCATCGAGACAG
AGTCTGGGTTTGTCGCCCAGGCTGGAGTGCAGTGGTGCGA
TTACGGCTCACTGCAACCTCCGCCTCCTGGGTTCAAGCGA
TTCTCCTGCCTCAGCCTCCGGAGTAGCTGGGATTACAGGC
ACACGTCATCACTCCCGGCTAATTTTTGTATTTTTAGTAG
AGACGGGGTTTTGCCATGTTGGCCAGGCTGGTCTCGAACT
CCTGGGCTCAAGCGATCCTCCCACCTCAGCCTCCCAAAGT
GCTGGGATTACAGGCGTGAGCCACAGCGTCCGGTCCAAAT
TTTTGTTGTTGTTGTTGTTGTTGTTTTTGTTTTTTTTAAA
CAACAGTTTCCTTCTGGAGGCCACGGTTATTACTTAGAGC
TAAGAAGAGAGCATTGGCAGTCACAGATACAATCCGAGGA
CGAGACAGAGACCCAGACCCTGGCGCAAATAAAACAGGCT
GAAGGAAACGGGAGACACAGCTCCAGGGTGAGTTCCAGAG
AGAGAGACCCAGATAGACTAAGACCGAGACAAAGATTCAT
TCAGCGAACCTAAGCCCCGAGCCCACAGGTCCCGGCAGCT
ACCGCGGACAGAGCCAGGAGAAGGAGGCGAGCGGAGGGAG
GCGTAGCGCGCCGGAAGGGAGCGGACCGTGGGGAGCCCCG
CCGCTCCGCCCCGCCCCGCTCACAAGTGGTCGCCGCAGGT
GGCGGTGCGCCTGCCCGCCCGCCCTCGGGCCCGACGCGTG
CGGGATCAAAGCGGCCGGGAAGGGGCGGGGAGGGGAGGTG
GCAGGAACCCGGAGGTGTTAGCGAGCTTCCCAGGGGATGG
CAGGAGCGTGGGAGCGCAGAGTCCCGGGAGGCGACAGAGA
CTCGGAGAGACGACGAGATACCAGAGACCCGAGAGAGCCA
GAGGCGGAGATGCAGACGCCAAGAGACCGGAGAGACGCGG
AATCAGAGATGCGGAGGAACGAGACCACCGACACCCAGAG
AGACCCAGGGTAGAAGTCGCTGAAGATCTGGAAAGAACGT
GAGAGATACAGAGATGGAGAAGCTAAGGGGCACTCAGAGA
CCCAGACAGGAGGCTAGACAAAAAAGGCACAGACCCATAG
ACTTAACACAAGGAAGCGTGCTTCAGAGAGAACGGAAAAT
AACAGAGGAAGAGAGGTGGAAAGAACAAGGGATTTAGAGT
GGGGGGCGGGAAGACCTGGCCCCTCCCCCGCGGGGGGCCG
AGAGGACCCCTGGGGCAGGGATCCGAGCACTGTGTCCTTT
CTCAGGGTCACGCCTGTGGAGGTGTGGGCCGGGGGCGGAG
GGAGGGGTGTGGAGGATGCAAGACCCCCAGGCTGGGAGGA
GGGGAGAGTGAGGGCGTGCGGAATCAGGCCCGGAGCTGCA
AACTCTGCTATAGTCAAAAGGCTAATATTTATATTTCGCA
GAAATATTTAAGTGAAGATGCTTTTTAGATGCTACCAAAT
CCTCTCATGGGGGGGGGAGAAAACAGTGCTCTTGCATTGG
CCGGGAATCGAACCCGGGCCTCCCGCGTGGCAGGCGAGAA
TTCTACCACTGAACCACCAATGCGCGGTTAACGACCTCTG
CCAGGAGACTATCTGAGGTCCTAAGAGACCTAAGGAGGAC
CCAGACAGGCAACTGTGTAGGCCAGGGAACTGGTCCTGAA
GAGTTGACGTGGGTGGAGCGCCAGGTCATCCTTCCTCTCG
TCCGGATCCGGCCACCGGGCCATAAAGCCGCCCCATATGG
CCAGGGGCGGCCCCACACCCGGGTGCGAACAGCCTGGGGC
CCCCAGCCTCGCGTGCAGGTGAGAAAAATTCAGCCCGAGC
CCAGGTTCCCAAGGAGGGGGGCAGCGGGGGCTGTTGGGGC
CACACATTTGCGTTCCCATTTGGCTGAGGGACGGAGAGGG
GGAATGTGCTGGGGGCCCTGATCCCAAATGGGAGCTCCCT
CCTCAAGGTCTGTGCCTCTCTAGGCTCTGGCTACAGCAAG
AAAGGCTTCGTGACAAAATCAAGGTGCGGAGGGCCGTTGG
GAGGGCTTGGAGAAATCCCCACTGGTCTCTGACTTCACAG
CTATCTTCCGTCTCGGTCTGCAACCCTGTCTTTCCGTGTC
TTTATCCCTGGCAACCTGGCTGTCCCGTTCAGTTTCTGAT
TTATCTTCTCAGGCACTTTGTCCTGAAGCCCCCGAGTGGT
CAGGCATCGTTCTGCAGAGGGTCATGTCCTTGGTTTGAGG
TGCGTGTTGATCCCTTTTCTGTATCCCTTGCTTTCCCCTT
AGTAAAACTGCCTGCTCCCTGCTACCCTACAGTCACCAGG
GGCCTCCAGAAGCAAGCAATGCGGGCACACTTGCGTGAGG
TGTCCCATCAGTCACACTCCTGAATCTCCTATGACTAGTT
TTGAATCAAATACTTGTGCTGTAAGTGGAAAGACCTCTCC
ACTCCTACCTGTTCCAAAGACTTGCTCCCTCTGCCTTGAG
GTTCCTCCTCAGTCCAGCCACCCTCAAGGAGACCTTTTCC
CGAAGCACCTATTTCACTGGGCTTCTGTAACAGCTACTTG
GTGTCACGTGGTCTTTTCCATTAGCTACTGCAGGGATAAG
CTGGGTCTCTCCTGCGTATCTCACTATGACTCGCCCGAGC
CTAGACCAGTGCCCTGTCCGCACAGTGGGCGCGCAGATGT
TCGGGGACTTGAATGTAACTGGCTTAGACAGAACAGAGCG
CCTCTCCAACCTCCTGGCAGAGCTTCGGTTGAGTCGGACG
GATTCACCCAGCACACTCGGGTTGCTCCCTGTCTCGACTA
GGAAGCGAACTTCGGGGATGATGTATAAAATTCAGCCTGG
GGGCTGAGAGGTGCTAACTTCTATTTCAGGGTTAGTGAGG
GTACAGTAAGTCTCCGAGAAAGCTGCAATTCTGGAGGAAC
TCTGAATTTCATCCCCAAGCGAGCTCTGCCCCTAATAACC
TCCTCCCTTCAGCTGGGTTCCGCCTCCTTATACAGCCTTA
TGGTCCGTAAACCAGCCAGTGCCCCCATTCACCCCTCACT
TCCCACACTCCCAGGCCAGTTTCTCTACTTCCCCTCCCCC
CTTCACTCCTCCTCTTTCCGGGAGCCTCGTGCCGGGTCCT
AGAGGGGCAGAATCCGGGTGCCGAAGGGGGCGGGGGCGGG
TCCTATCCCTCCTACCCTGGGGCCGCGGAATATAAGGCTC
CAGGCGAGCAGGGACCCGGTCCACACCAGGGTCCGGAGGA
GCAATGGTCACCCGGGATCGAGCTGAGAATAGGGACGGCC
CCAAGGTGAGACGCGGGAGGGGAGGGAGCAGAGGTCCCTG
GTTTGGCCAGGGGACTGGGCCCCTGACGCCGTCGGTCTGG
AGAGAGACTGGGGACGCAGGGGTGGAAGGGGAGCCGTGCT
CCAGGACTCCAGGAGCCAGGAGCTGGAGAGGAAGCTGCAA
AATATGAAGAAGGGGACAGGGGTCAGAGCCAGACCTGAGT
GGGCGGCGGAAACATAGAACTAGGGGCCTCGGTAATGGGG
GTCGGCACCTTGTGGCCTGGGGAGGGGGCCGGTGTTGGAG
TAAAATAAGCAAGTAGAGGGCAGAGCCAAGGGAGGAGGGT
GGGAACGAAAAGAGAAGAGGATAGTCACTTGCTCTACGCT
GGCTGTGAGGCGGGCGCGGCTGGCCCAAGGCGGTCTTGTA
GAGAAGGCCCCGGGGCGTTGGTTCCAGAGGCCTCACACTG
GTGGAAGATTTTAGGAGAACCAGTGGAGAAGGTGACGGCC
TGGAGGGTTTTGAGGGAGAAGAGGCGGCGCGGTCGCGCTA
GGTATCTCCCTTTCTATACTCAGGGCCGCCAGCTCTGAGC
CCGGCACCGTGCGGCGCACGTGCCTGCGCGCAGAGGGTTC
CCAAAGTTCTCCACTGAGACAGAGAGAAACTGCACGAGAC
GGAGACGTAGAGAGAAAAGAGGAGGAGAGACACAGAGAGG
GGAGGAGGGAGGACGAAACTGAGAGAGGAGAATGCGAAGA
TCCGGGGAGGCGAGCTACAGAAACTGATCTAGGGGCATTG
GGAGGGGGAGCGGAGAGGGATCGAATGGGGCCGACCCTAG
GCAATCTGGGGTCTTGGGGCCGGGGTGGAAGCCGGGCTCT
CCCAGCGGCGGGATCCGACGCCGGCGCGGCCGCGCTGAGT
CTCGGTCCGGTCGGCCCGCTCTCCTTTTCCCGCTGGTCGC
AGATGCTGAAGCCGCTTGTGGAGAAGCGGCGCCGGGACCG
CATCAACCGCAGCCTGGAAGAGCTGAGGCTGCTTCTGCTG
GAGCGGACCCGGGACCAGGTCAGTCCCTCCGCTAGCCCCG
GGTCCCCAAGCTTCCCGTTTCCGCGTCCCAGGGCTTCCCA
CTGGGGTGGGGACACATGCTTGGTTGGCAACCCTGGCTCC
AAGGCATCCTCACTCGAGTCCCGCCTTTGGAATTCCATCC
CAGACCCCCACTCGCTCTCAGAACGCGATCTTCTTCGCCA
CCCCTCGGGTCTGTAAGTTTCACGCCTGGTTCTGTAAATT
TCGCTCCCGGGTTCGGTCCGTTTCACCCTTTGGGTCTCTT
AACTGTCCGCTTCCCCCTTCCCCATAGCCAGCTTCTGATC
AGCCAGCTTCTGTTCTGTCGGGTGGTTAATTTCATTCCCT
GGGTTGCGGTTTCAAATCTCCTCCTCAAGCGTTGGGCATT
GGTTCCATCCCCTCGGATTGGACAGTTTCGTCTCAGGGTG
GGCCAGACCTCCCTTGGTCATCTCCACTCCGCATTTGGTC
GCGCGTTCTGTGGGCAGTGCGCAAATGCGATCGGGGGTAC
CCCCAGCTCCCGCATCCGCCCCTCCCTTCTTCCCCCTGCC
ACTTTCCCCCTTTCTCCCCACCCCTTTCTGTCTCTGCGCC
CTCCCCTCCTGTCTGTAGAACCTCCGGAACCCGAAGCTGG
AGAAAGCGGAGATACTGGAGTTCGCCGTGGGCTACTTGAG
GGAGCGAAGCCGGGTGGAGCCCCCGGGTACAGCGCGGGGG
TGGGGCAGCGGAGGGAGGGAGAGGGGACGCCAGGAGGCTC
GGGCCGGGGCAGAGCGGGCGGGCCCTGCGGTGGTTGGTGG
GCTTGGGGAGTGGCCGGTTCTGCTCCGAGGCGAGGTTAAT
AACACCCGCGCGTGTCTGTCTCTGTGTCTCCCTCATTTTC
TCCCTCTCTCCGTCCATCTGGCTTCCTGTCTCTGTGCGCC
TGTCCGGCCTTGGTATCTCTGCGCCCCACCCCTTCCCTCA
CCCCTGCTGGGCCCCTGCCCTGCCCACCTGTGCTCCCGTC
GGCCGCACCCGCCGCCGCGGCTCCAGGGGTTCCCCGGTCC
CCAGTCCAGGACGCCGAGGCGCTCGCCAGCTGCTACTTGT
CCGGTTTCCGCGAGTGCCTGCTTCGCTTGGCGGCCTTCGC
GCACGACGCCAGCCCAGCCGCCCGCGCCCAGCTCTTCTCC
GCGCTGCACGGCTACCTGCGCCCCAAACCGCCCCGGCCCA
AGCCGGTAGAGCCGAGGCCTCCAGCGCCGCGCCCATCCCT
GGACCCCGCCGCACCGGCCCTTGGCCCCGCGCTGCACCAG
CGCCCCCCAGTGCACCAGGGCCCCCCTAGCCCGCGCTGCG
CATGGTCCCCATCCCTCTGCTCCCCGCGCGCCGGGGATTC
TGGCGCGCCGGCGCCGCTCACCGGACTGCTGCCGCCGCCA
CCGCCGCCTCACAGACAAGACAGGGCGCCCAAGGCCCCGC
CGCCCCGCCGCCCGCTTTCTGGAGACCTTGGCCCTGAGCC
TTGGGGGTGGTGGGGGCGGGGTCTAGGGGTGGGGTAGAGA
CTCCAGCCCGAGGGCAGCAGAGGGACCCAGGCGTCCGGGC
GAGCAGGTGTTGGGGAGGGCGGCGGGGCGCGCTTGCTCAG
CGCGCGGGTGAGATGTGGTCTATATTAGAGTATCTATATA
AATATATATTTCCCTGGTTCCTGTCCCTTTTCCCTGCCCC
AACTTCTACCTTGCGTCTAGGATTGTACTCTCTCTGCCCC
CCAGCCCAGTCCCAGTCCCTTCCCGAGTCCCTAGTGCATG
GAATAAAGTGGTTATTAAATCCCCGTGTGTCCCCGAGCCA
GGGGCCTGCCTTTATCTCGACGTCCACGCCCACTTTCCCT
TCCCTTCTGTCTCCCACCCTCAGTCCTGCTCTCCATGGCC
CAAGCCCCGGGGCAGACAGGTAAGTAAAGAAGAGAGCAGA
GCGGGAACTGAGATCGAAATAGAAACCAGGTGGAAAAAGA
GAAAGATAGGGTAGGGGGAGAAAAAAACGGATGAAAAGAA
AATTTGAAATAAAATCGACTCTGGTGGGATTCGAACCCAC
AACCTTTGAATTGCTCTAATTCGTCGCTAGAAGTCCAATG
CGCTATCCATTGCGCCACAGAGCCACCTGGCGGGCGGCGG
CATCATCTAGCTTACCGGTACTAGAGTGGGAAAGGGGCAG
GGTTGGGGGAGTGGGGGGCGGACATACCAGGAGCGCGCGG
TTTGGATCGCAGAGGCCAAGCCAGGTAGAGGGAGCGGGCG
CAAAGCATGTTAGCCAGGTGAGAGCGAGGGTGAACATAGG
TCGAAAAAACAGGGAGGGAGAGCAACGGAAAATGGGTGAG
CGAGCGAGTGCAGAGCTCCGGCTGCCGGCTTGGGGGCTGC
TTCCGGCTCAGGCGCTCCCCACTCCCGGATGTAGTCCCAC
CCAAATAAACTAGTTTTGTTGTAAATTTCTGTGTGTTTCT
GTCTCTTCTCGTTTACCTGTTCTGCCATCTGCTGCTATGC
GGTCCAGAGTCTCGATGATTCCCCATTTCCAGTCTGAAAG
ATGTGGAAAAGGAGATGGATCAGTTTGGCACTCTTAGTTT
TGCCCCATTCCTTGCTTCTAGTCTCTTAGGAGGACAACGG
GGATACTGAGTTTTCACCCAGGTAGCGTGGCCGAGCGGTC
TAAGGCGCTGGATTTAGGCTCCAGTCTCTTCGGAGGCGTG
GGTTCGAATCCCACCGCTGCCAGACCGGAGTTTTTCTGGT
GGATCAAGCACCTGATATAATTCCGTTAGGTTCTACTATT
TACATGCTCCGTTAGGTTCTACTATTTACATGCAGAAAGT
AATTTTATTAATTCCCCTGTTAATAGTTTCACCATCATCT
TCCGTGTTTGGTCTTCCAGACAGATCATACTCCTGCATTC
ATCCCTCAAGCTAAGACCTGATAGTAGCTGCTGAAGCAAC
ATTTCCTTTCTTCATAACATCTCTATTTTAACATATTTTC
AAATGTTAGCTCAGCTTCCAAGATATTTAATTTATTGTAT
GTTCTCCTAATACTGTGTTATAGGACCCAATCACCTGCTA
GGAAAAGCACAAATAATTGGTAGTGTCTTAGTTTCCTTTT
TTTTTTTTTTTTTTTTGGTTGGATTCTCTTGGGTCATAGG
AGTATCTCCTGTGGGAAAAACAATTAATAGTATGCAACAT
GCTGGTATCAAATAAAAAAAGTTAAGGTTCCACCGAGATT
TGAACTCGGATCGCTGGATTCAGAGTCCAGAGTGCTAACC
ATTACACCATGGAACCACCATCTTACTGTCGTCCAAGATT
ATGTATATTACTGGACATTGTATTTTGCGTGTCTTCCATA
CCCGTCACTGAAAGAAAACGAAAATAAAACAAAATCTGCT
GTTGGATATGGTAGACACCGTTATCGAGCACTTGAAATAT
ATGAATTCAGATGCATTTCCAGCTTCTAAATATCTTCTTT
TGAAGGCTTTGTACAAACAGAAAGACTTAAAATTTCATTA
ATAATTTTTAAATGTTGATTATGTGTTAAAATAAGATTTT
GGTATATTAGGGTAAGTAAAACATATCCGTCAAATTAATT
TCGCTTGCTTCTTTTTATTCTTTGTAATGTGGCTACCAGA
AAATTTAAATTCGATAATACAGCTCGCGTATGTCGTTTTT
AAAGTATGTTTATTACCCTCCACCCTCTTTTGCTGTATTT
TGTGGAAACCAAGTTCCTGTTCCACTTAGTTTTAAAAGCT
AGTAACTATTTTTGTTACTATTTTAAGCGAAGAGCGGTAC
CTTTTAAAAGGTAAAACTATCCGCCCGAACAGGGACTTGA
ACCCTGGACCCTCAGATTAAAAGTCTGATGCTCTACCGAC
TGAGCTATCCGGGCTCTTAGTCTAGCGGTTACTCTTTCTT
TATAAGAGAGTTCTCCATATGAAAATCCAGGTTTGTAGAA
CCACAAAAGGATTGCGTCTATCTGTGCAGAATATTTTGCC
ACAGATTTAGAGGTGGCGGGTGAAGCCCACCTGCTGCTGA
CTGAGCTTTCTCTGCCTCCCGTTCTTAGAGCCCCAGCCGA
GGCTGGGACGCAGGGACTGGAACACAGTGGAGGCTTGAAC
GGTGCGGCGCCGGAACTGGCCGCGCGGGGCCGCTGCGGGC
TATGGGCTTCTCCCTCCGAGAGGTCCTTCCCCAGTCCCAC
GTGGCCCAAATCCCGGACACCCGGGCCCCCGGGTCCTGCA
GGCGCAGGGCGGTCCTGGAGCGGAAAGAATGCCACGCGGG
GCCTTCAGACGCTGTTTGCCGGCGCTGTATTTCGCTTTCC
TGACCGGCCGTACTCCAGAGCAGAGAATGAGGTCGGGCGT
GCCAAAGGCTGGGGACAAAGAGGGCCAGGCGTGTGGGAAT
CTGTGTATGGGGTGACAGGGGAGCTGTTCCTGACCATTTG
ACGTGTGCTGGAATGCGTGTGCGACTCACCTGCGTGTGGC
TGCAGTCACATGCGATTTATGACCACGTGCAGCTCTCCAC
TGTTTAGTGATTCACACGGATGATTCACACGTAGGAATGC
AGGTGCCCTGTGCTCATCTCCGCCTGGGAATGGGGAGGAA
CAGATCTTGGGGGACATTGGGGACTGGGCGGACAAGCACT
CCGGGCCGCTGACCAGGCAGAGGGCAGTGTCCCAATTATA
CAGGCGTCACCTCCTCCTTGTCTCCGTCTCAGCATCTGGT
TCCTCCCTCCGCAGTGGAACCCAGGCTCCTGATACCCATC
TGGGTGAGTCAGCCAGAGGGACCGGCTGTGTCAGAGGCAA
GCAAACAAGTATTAGAGTGCAAGACTGTGGGCGGGGAGAG
GGAGCCCGAGCCGCCAGCAGGGAACTTCAGAGAGAGAGAG
AGAGCCCAGGAACATCCCAGACAGAGCTGGGCCCTTCCTC
AGCCCTACCCTGCCCCGCAGCCCCTAGCCCAGAAACCCAG
CCCTGTCCGGCCTGCCACTCTCCTCCTCCAGGCCGGCTGC
TGCTGCGGCCAGCGTTGCCGGGGGCATCCCTTCCTCCTTC
CCATCATGGCAGTGTACCGCCTGTGTGTGACCACCGGTCC
CTACCTGAGGGCCGGCACACTGGACAACATCTCTGTCACA
CTGGTGGGCACGTGTGGTGAAAGCCCCAAGCAGCGGCTAG
ATCGAATGGGCAGGGACTTCGCCCCTGGATCGGTGAGTAC
AAAGGAGACAGGGAAGCGCCACCTCAAGGGGCAGGGGCAG
CAGGCGGGAGGAGCATTCCTCCTGGACTCTTGAGATCCTG
ATGAAGTCAGGATACCGGCCCTGACCTCCTCACCTTCCCT
ACTGAGGTCTCTGTCTTTTCTGGAGATGACGAACTCCATC
CAGGTGGGACTGTGGAGAGGAAGGAGCGTTGCACAGGGAG
TCGAGGGACTTCCCCTGGCTCCTAAACTCCTCCCATAATT
GACAGTGGGCTTTAGGCAAGTCGTTTCCCCTCTCTGAGCC
TGGGTTTCCTCTTATCTGGAGGGGATCTGCCTGCCTCTGC
CAGCCCCAGGTGTCCTCCACAGGGGTTCCCAGCCGGCCTA
GGAAGCTAGTGAAATGCAGTGCCCACTGTGCTCGGGCACT
TTTTTCTTTTCTTTTCTTTTCGAGGTGGAGTTTTGCTTTT
GCTGCCCAGGCTGGAGTGCAGTGGTGGGATCTCAGCTCAC
TGCAACCTCCGCCTTCGGGGTTTAAGCGATTCTCCTGCCT
CAGCCTCCCGAGTAGCTGGGATTACAGGCGCCTGCCACCA
AGCCCTACTAATTTTTTGTATTTTTAGTAGAGATGGGGTT
TCATCGGCAGGCTGGTCTCGAACTCCTGACCTCAGGTGAT
CCACCTGCCTCGGCCTCCCAAAGTGCTGGGATTATAGGCA
TGAGCCACAGCGACCCGCCCGGGGACCCTTTTTCTAATTC
ATACAAAAGCCCGGTGTGGGCTAGCAGCAGCTCAGGTTTG
TATGCCCGAACAGGCTTAGGTGTAGATGCATCTTGCAAGG
CGCAAGGACCGCCTTGGCAGTTCCCTGCCTCTCACCTGCT
TGCTGTCTTGGTCCCCTCAGGTGCAGAAGTATAAGGTGCG
CTGCTCAGCGGAGCTGGGTGAGCTCTTGCTGCTGCGTGTA
CACAAGGAGCGCTACGCTTTCTTCCGCAAGGACTCTTGGT
ACTGCAGCCGCATCTGTGTCACCCAACCGGATGGTACTGT
ATCCCACTTCCCCTGCTATCAGTGGATTGAAGGCTACTGC
ACCGTGGAGCTGAGGCCAGGAACAGGTGGGCCAGGGACGA
GGACTACACTGTACTGCAGGTGTCTTTTGGGATTAGGAGT
GGGGTCTCACAGAGCTCCAGAGTGTAGGGAACAAGACTGA
GGTCAGAAACTCTGGGGTCCCAAGTAGATGTCTTCTGAAA
AAAGGGAACCTCTCAAGCCCCGAAATGCGACGGTTTTCCA
GACGGTATTGACTCTTCTGGAGACTCACATAGACACACCC
ACTCATATAGGCGTGCACCCTTCTCTCATACACATAGGAA
GCACTTTGCTTTCCACAGCCTCGCTCTTCACTTCTCCAGA
GTGAGTTCCTCCGGACCCCAGAGAGGAACTAATCTGCACA
TTGAGTCATTAGATTTTAACAGGTGGAGAAGCCCTGGCTG
CTTAAAGATTTTAGCTGGAGAGGCCCTGTTCCCTCCCTAC
TACTAGCTTTTCCAGTGTGGATGAAGACCCTGAGAGGTGC
TGCTAAAATTCCTTGTTGAATTTCTGGATTCCATGGATGC
TGGGCTTGAGCATCTTCAATTTCCAGAGCTGTCTGATCTG
GAGAGGCAACAGTAGGGCTGCTCTTGGTGTTGGGAGGAGG
CTCAGGATGAAGGAGGGATATTCTAGGTCAAAGTGAGGCA
AGTGAATATTACCCCATGGTCCATAATAAGTTTTCCACAG
ACCTCACTATAAACTCTCATCCATCACCACAGCACATCTA
TCCATAGCTACACAAAATATATTTGTTCATCAGTCATTTA
CCAAGTGCATCTTATACACATGGGCCAGGCACCATGCTAG
AAGCTGGGAATACAGAAAAAAAAAAAATACGACTTCTGCC
CTCAAGGAGTTTATAGTCTGGAGGGGAGATACACATGCCA
ACAATTAGGAAGGTTGTTATAATTTAGGCGTGAGGCCGTC
TTGAATCCCTTCTACTGATGAATACACAAAGAACGTGGGG
GCACTGCTACATGATTTACAGGGATGTGGCTGTCGGATTG
GGTTCGAAGGTCGGGGGTTCAGGCAAGGTTTGCAGAAGAT
GTTGTTTGAAAAGAGACTTATACCAAGAGTAATTTTCATT
CCCCACAGCAAGAACTATTTGTCAGGACTCCCTTCCCCTC
CTCCTGGATCACAGGACACGGGAGCTCCGGGCTCGACAAG
AATGCTACCGGTGAGGGTGGCCTAATTTGACTTCTTTCCC
CATCTTTATTCTGACCTCAGCCTTAATCAGATTGTTCCTA
ACTCTAACCTCATTCTCAACCTTGGGTGCCTAACTTGGAT
CAGGACTCTTACATAGTGACCCTGAGTCTGAACTGAGAAC
ACCAATAGTAACAGTTGTCCCAACACCACCAATAAATCCA
TACTCAGCCCTCAACTGTCCTTGATGTAACCCAGATCCCA
ATATCAGAAGTGACCTGAAGTATCCTCCAATCTCAGTCCT
TTCTCAGCTTCCCCCCATAAATCGGCCATGATTTTAATCT
CAACACAAACCCATCGCTAACCCAGTGTGGGCATTAATGC
CATCCACAAATGCTACCTTTATGTGAAGCCCAGTGCTTTC
ATGGAGAAATGTCCAATTCCTTGTCACCCATCCAGAAAGT
AGGTGGTTTCTGAAGTTTTAATCTGAAGTCGTGTCTTTAA
AGCTAAGACTTGTGTTTATCTGGAGCATGACTTGCCACCT
CTGGCCTCTTTCCCTCGGAAGCTGGAAGATCTATGCCCCT
GGCTTCCCCCGCATGGTAGACGTCAACAGCTTTCAGGAGA
TGGAGTCGGACAAGAAATTTGCCTTGACAAAGACGACAAC
TTGTGTAGACCAGGGTGACAGGTGAAGATTAAAGCTTGGG
AAGGAGGGGAAAGAAAGTCAAGTGAGGGGCTGTTGGGAGG
ATGGGGTCCTGATAGCCAGGAAAGAGGGGTGTCTATGACA
ATGTAGTTTCATTCAAGTGTCAGGATGGGAGATGGCCCCA
AAGGGTCTGGCGGAGAGGAGTGAGGAGGTTATTTTAGGTC
AGGAGCAGAGAGGGCAGGGGAGGAGCTGGGAGTAAGGGAG
ACCCGGGGACTCCGAAGGCAGGAAAGAGGGAAGGAATTAA
GGGGCTGGGCTGCAGAGCCCAGTGACTGGTTTCTGTCTTT
CTACACCCCCAACCCCCAGCAGTGGGAATCGGTACCTGCC
TGGCTTCCCCATGAAAATTGACATCCCATCCCTGATGTAC
ATGGAGCCCAATATTCGATACTCAGCCACCAAGACGATCT
CGCTGCTCTTCAATGCCATCCCTGCGTGAGGCCATTGCCC
CTCTGATGAACATCTCACATCTCTGCCCATCCATCCCCTC
CCCTTGCTCCCAAACTGCCCCTTCTCCCTATCCCCAGTAT
CCCCTCTCCCTACCCCAGTCCCTCCTCTCTGGACTCATTC
CCTCTCCCTGCCCCACAGTCTTCCCTCTCTACATGGCCCC
TGCCCCCTTCCTGCCCCTGTCTCCCCCTTTTGCTCCCCAT
TTCCCCTCTCCCTGCCCCCAGACTCCTCAGCCTCTGCTTT
CATGACTGAACTCCTCGCGGTTTTCCCACCCACCCCCACC
GGGTGTTGATTGGGCAGACCCCCAGCAAATGTTTGTGCAG
TGAGTGAGTGAGTGCTTAGGAGCCCAGGGGACATCATTCT
TGGGCCTGTCAGATCATTCCTCCCCCCCTGCCACTCTGCC
TTCCCCAGGTGCCCACACTTTTCAGGGCACATCACTTTTT
TTTTTTTTTTGGACAGAGTTTCACTCTTGTTGCCCAGGCT
GGAGTGCAGTGGTGCAACCTCCGCCTTTCGGGTTCAAGCG
ATTCTCCTGCCCAAGCTTCTTGCAAGTAGCCTCTCAGGTA
GCTGGGACTACTGGCTAATTTTTTATTTTTAGTAGAGATG
GGGTTTCTTCATGTTGGTCAGGCTGCTCTCGAACTCCCGA
CCTCAGGTGATCCATCTGCCTTCACCTACCAAAGTGCTGG
GATTCCAGGCGTGAGCCACCGCGCCCAGCCCACATTACCT
CTTTATGCATCCTATGTTATTGACCTATTGCCACAGGTGT
ACTTGTTTCATGTTCCATTTCTTTTGTTGTTGTTGTTGGT
TTTTTTTTTTTTTTTGAGATAGAGTCTCACTCTGTCGCTC
AGGCTGGAGTATAGTGGCGCAATCTTGGCTTACTGCGGTC
TCCACTTCCTGGGTTCAAGCAATTATCCCACCTCAGCCTC
CCGAGTAGCTGGGATTACAGAGATGTGCCACCACACCTGG
CTAATTTTTAGTAGAGACAGGGTTTCACCATGTTGGCCAG
GCTGGTCTTGAACTCCTGACCTCAGGTGATCCACCCGCCT
TGGCCTCCTAAAGTGCTGGGATTACAGGCGTGAGCCACCG
CGCCCTGCCTGCATTCCCTTTCCTTTGATTCAGCCCATTT
AGTGAGTGCATATTATGAACTGGGTATGGTGGGGCAGACA
CTGCCAAGTCCTTGCCCTGAGGAGCTCATAGTATAATGGG
GATGATATATGTCCACTGCGCTTACAGTACGATGCAGGGA
ATGATGAGTGTGAAAGATTCAAGGTATGTGTTTTGGAGGT
GTTCAGGCAATGCTTCATAAAGGACTTTACTTCTGAGCCA
TGCCTAGAACTGATAGATTTTTATCATAGAGATGTAGCAG
ATGGCTTTCTATCAGAGGCATAGCTTAAATGAAGACCTGG
AAGTGGGGGAAAGCTGATTTAATTTCAAGCATGTTTCTCC
ATATTATAAAATAACGTTGCGGGGCATGGTAGGGCACACC
TGTAGTCTCTGCTACTTGGGAGGTTGAGGCAGGAGGATTG
CTTGAGTCCAGGAGTTTAAAGCTGCAGTGAGCTATGATTG
TGTCTATGAACAGCCACTGCACTCCAGCCTTGGTAACACA
GGGAGACCCCATCTTAAAAAGAAGAAAAAAAAATAATGCT
CGCTGTAAAAATTCAAACAGTACAGACATCCACAAAATGA
AGAATATGCATCCCTCCACATGCCAGCCCCTCTTCTACTG
TCCAGTGTAAAAAGCATGTCTCTGATCATGTTTGGAGAGT
GGGTCTTGGTTGGCCCTGTTTAATGCCCAGGGTGGGTGAA
AATGCGGGAAAGGTTGGTAAAAGCTGGCTGGTGGGGATCT
CTATGGGCTAGTCAGGCTTGGCAGCTGGGGCTCTGTCCTG
TAAGCAGAGGGGAGCCAGTGGAGGTCTGTGACAAGAGGGC
AGCTTGGAGAACACAGGCCAAAACACCAGTGAGGGTGGCT
TGTCTGCGCCACAGGGCTGTGTGTGCCAACTTTCTATGTA
AGTGCAACGGCCTGTCTTAGGGATGGTTACATATGAACCA
GGGTCTTCCGAGGCCACAGAGCCTCCACTGGGCGCTAGAC
TTTTTCTCCCACGTGGATTGTTAGGCATCTCTACTCTGGG
GATGGACCCTGTTAGTTCCTCCGGGCAGAGGGGGACGCAG
TGGTTCCCAGCAGACTTTAGCCCCCAGATCTCATCCTCAT
CTTTTCCTCTCCCATCAGGTCCTTGGGAATGAAGCTTCGA
GGGCTGTTGGATCGCAAGGGCTCCTGGAAGAAGCTGGATG
ACATGCAGAACATCTTCTGGTGCCACAAGACCTTCACGAC
AAGTAAGCAGAGCCAGGCAGGAGATGTCTACCCTCACCTT
ATCTCGTACTCAGACCCCTTCCTCTCCTTCCTGGGAAAGG
ACCCTCTCCCAGCCCTCCCAGGGAGACTGCTGGATTTGAG
TGGGAGGGGCTCCTGGCTTCACTGGTGGCATCTCCCAGAT
TCCTCTGGAGAACAAGGCACCTTCTCTGAGGAGGGGACAA
AAACAGGGGGAGTCAGGAGACAGAGACACTCTGCTTGCCT
GGGAGAGGGTCACAGTCATTTAGGGAATCTTCATCCTGAT
CAGGGACACATGACCCTCTTCCCCCACTCCAACCACCAAG
TGCTCCAGGCTTTGGGTCCAGAAAGACTTAGGTTCAAATC
CCTGCTCTGCCACTCAGCTGTGCAAGTCACTCCATCTCTC
TGACCCTTACTGTCTAGTATTAAATTGAAGATATAATGAT
TCCTACCTCATAGAGTTTTTGGGAAGAAAACCTAAACCAC
AATGACAAGCAAAGGACTTGACAGGACCAGGATCTAGGGA
GGTAGTTTCTAGACCAACTGGTCCCCTCTCTTGCCCCCCA
GAGTATGTCACAGAGCACTGGTGTGAAGATCACTTCTTCG
GGTACCAGTACCTGAATGGCGTCAATCCCGTCATGCTCCA
CTGCATCTCTAGCCTACCCAGCAAGCTGCCTGTCACCAAT
GACATGGTAGCCCCCTTGCTGGGACAGGACACATGCCTGC
AGACAGAGCTAGAGGTGGGTAAGGACCTGGGCAGTGGGCC
TGATAGGTGGGAGGTGGGTGTGTCACCATTATGGACAAGG
GATGTATGTGGAGGGTATGGAAATGGCCTGGGCTGCATTT
CACCTGTGGGCCTCATCCTCTGGGCAGCCGTGGTCCTGTA
CACTTTACATAGAGCAGATACGGATGAGGGTCAGATTGGG
GTTAGGAGGCTTTGAGGCCTGAGATGGGACCTGGTGAAAT
GGTGTGAGCGCGCAGGGTGGTTGCAGGGACATCTTGGAGG
AGGCCTTGCCAGTGTTTTGAGGCCTCCTGAAGAGGTGCTG
AGGCCTAGAGGAAGGCTGTTTTAGGACAGGCCAATGGTAG
GGCCGCCAGATACATCAGGGAAAATCACGGAGAACTAGGA
GCTCTGAGGTCGTCAGAGAAGAGGCTGATCCAGTCTTTTT
GGGGCAGCCAAGCCCTCAGTCATTCTCCTCCAGAAAGCTA
GAGACATGGTTGGTCAGTTCTCATGTGTTGATTTAGCTGT
TGCTGGATACATAGTGCTCAGATCTCAGAAGAGGATTCCA
TCTGAGTTGAGAGCGGGAAGGACTAGGTATAAGGTGAGGA
GGAGAGGATGCTGGCTTGTCCCAGTAGGTGAGCGGTTGCA
CAAGGAGGGACTCAGCTGGACCTCATTCCGGACATTCTGG
GAAGCGCAGGGTATCCCACATTGGTCATTAATTCAGGCAC
CAAGAATTTCTGAGACCTCAGCTGGGGACCTCAGCTCCTC
TCTGGAGTGGAAGTGGGCAGGGAAACAGGAGGGAAGTGGG
GCGCGGGTAGGGAGGGACGCTCAGCCTCTGTGTGCCTTCT
GCAGAGGGGGAACATCTTCCTAGCGGACTACTGGATCCTG
GCGGAGGCCCCTACCCACTGCCTAAACGGCCGCCCGCAGT
ACGTGGCCGCCCCACTGTGCCTGCTGTGGCTCAGCCCCCA
GGGGGCGCTGGTGCCCTTGGCCATCCAGGTGAGCCCGGCG
CCGCCGCCTCGGGTTGGGGGCTCAGGTGCAAATCCACAGC
CCGGAGCCGCATCATCCCTCGTTCCTTTCGGACGCAGCTC
AGCCAGACCCCCGGGCCCGACAGCCCCATCTTCCTGCCCA
CTGACTCCGAATGGGACTGGCTGCTGGCCAAGACATGGGT
GCGCAACTCTGAGTTCCTGGTGCACGAGAACAACACGCAC
TTTCTGTGCACGCATTTGCTGTGCGAGGCCTTCGCCATGG
CCACACTGCGCCAGCTGCCGCTCTGCCACCCCATCTACAA
GGTTCACGACCTCGGGCGGGGGCCCAGCGGGGCAGGGGCC
GGGCGGCCTTGTCCCCGGCCTTCAGCTCACGTGATCCGCT
CCGCTCGCAGCTCTTGCTCCCCCACACTCGATACACGCTG
CAGGTGAACACCATCGCGAGGGCCACGCTGCTCAACCCCG
AGGGCCTCGTGGACCAGGTGCGGCCTCCCCGCCGGGTCAC
TGATCTCCGCCCCGGAAGACGCCTTGCCCCGCTACCCGCC
CCCAAGCCCTATTCTGCACTCAAGCCCCGTGTGAGGACAC
CTGTACAATTCCTGCCTCTTCCACCAGCCCCGCCCACTCC
GCCGGTCTCCTACCGGCCCCCTTCACAGACCCTGTTTCCC
CTTCCTCCCCGGCAGCCCCACCCACAGGTCCTGCCCCCTC
CCCCCGCCGACTGCCCCCGGCCCCGCTGGGCCACGGGTCC
AGGCAGGGCAGCCTCATCCCGAGCCCCGGCACCACCCTCA
GCTGACCCTGAGCCCAGCCAGGCTCCCCGGCTTTCAGTTC
ATTCTTTCAGTTACCAAATACCTTTGGATCTTCTCCCACG
CACGTAGTGGGGCGTCAAGCTGCGCAGCCTGCGTCAGGCA
GGCCCTTGTGGGTATTTGATCCAGGGTCGTGGATTGCTTT
ATGAACCGAAGAAGGCCCTCCTTGGGCCGAGTCCCCAGCC
CCATCTCGTGCCCAGACACTAGGGTGGGGATTGGGCCGGC
CCGGAAGCCGAGCTGTGCTGTGTCCTCAGGTCACGTCTAT
CGGGAGGCAAGGCCTCATCTACCTCATGAGCACGGGCCTG
GCCCACTTCACCTACACCAATTTCTGCCTTCCGGACAGCC
TGCGGGCCCGCGGCGTCCTGGCTATCCCCAACTACCACTA
CCGAGACGACGGCCTGAAGATCTGGGTGGCTATTGAGAGG
TGCGAGGTGCGGGGCGGGACCAGCCGTCCCACCAGGGTCT
CCTGGCCTGGGGCACTGTGGTCCCTGTGTTCATGGTGCCT
GGGGAACTCCAGGTGTTTTCATACCCTAGCATAGGGAATT
CTTGAGGATATGAATTGGGTTTGGGGTCGCCTCTGAAATG
GCAGGTAGCTGCTGTCCAGAGAGGGGCTGGGGGTGTGCGG
ATGCAGGGGAAAGAGGGCGTGTCCAGTGGAGTCAGAGTAT
CAGGGCTGGTGCATCATCTAAGCATGGGCTGGGGCCTCGG
GCAGGCAGGTCTTCCTTCCTCCTGGGTGCTGAGTGGGGAG
TGGGGTGGCAGCATGAATCAGATTCTTCCTGCACTCCCCT
GCCCACCCCCCAGGCCCCTGTGCAGGAAGGAGGTGTGGAG
CACCCACGACTCAGGAGTGAGTGGGACTTAAGGGAAGCCC
AGCCACTCAGATTCCAGCTGCACCTAGGGGTCCCCACTGA
ACCCCCATAGCTATCTGCCTCTCCGCCGCCTGAGCGGCAA
TGAGCCTCGGTTTTCTGGCCAGGCCTGAGCCCGTGGTTAC
TCCAGTGGTACCAGCATCTCTTTCCTGCAGCTTTGTCTCA
GAAATCGTGGGCTACTATTATCCCAGTGACGCATCTGTGC
AGCAGGATTCGGAGCTGCAGGCCTGGGTTGGCGAGATTTT
TGCTCAGGCGTTCCTGGGCCGGGAAAGCTCAGGTATCCCC
TCTTTATCCCACTTCCTGTGTAGGCTCTGATGAGCTAGCA
CTTGCTCGGCCACCCCCTACTCCCATCAGTTATTTATTGA
CCAGCCTTTGAAGTAGATACTATCAATATCCCCAATTAGC
AGATATGGAAAGAGGCACAAAGAAGGCTGCGCAAGGCGGG
TTCTGAGCCAGCTCCGACTGTCTCCAAAGCCCTTGCTTGC
ATCCACTGCTCTGTGCCCCTCCCGTCCCTTGACCTTTTCA
GAAGCCCACCCGTTCATTTCAGCTTCCTGAGCTCTGTCAA
TGTTCTGCAACGTGCAGTGGGAGCCATCTCTGACTTCAGA
GGGTTCTGGAAAGTTTCTCTCAAACCCCCCTTGCTGTCCT
GCCACGTGGCCCCTCCAGCCACCAACCTCTCTTCATTCCT
TTGGCTGCAAACTTCTTGGAGTGCGTTGGTCTTGCTGTGG
ACTGATCCCTCATTTACGCTTGTCACCTAACCCTAACTCT
CCCTTATCTTCTGACACTGCCTGAGAGGCCTCAGACCCAC
AGACACCAGCGGCTCCCTCTTAGGCCTTAACCCGAGTGTC
CAGCAGATGGCCCAGATCACGCTCTTCTTTCTTTAAAGTC
CTCTCTTAGCTCCGGGAAAGGCCTGTCCTTCTGACCCCCT
GCTTCTTCCCAGGTCCTGGCTTCTCCCCACCTCTTAGCTT
ATCCTGGATCTCTGACTCGTCTCTACCCCTCTCTAATGGA
ATGAGTATTTCTTCTGTTTCTGCTCTGTAGCTGATTTCCA
GACTCAGAAATCTCCCAAGCCCACATTCCACATTCTCTGA
AGGACTTCTATTAAAAAAAAAAAAAAAATTTTTTTTTAAA
ATTACTGTGCCTTGTGTGGCAGTGCTAACTCATAGGCAGT
ATGCCAAGTCAGCCTTTTCTTCTTTTTTTTTCGTTTTTGG
TACAGATGTGGGAGGGTGTCTCGCTCTTTTGCCCAGGCTG
GTTTCAAACTCTTGCCTTCAAGCAATCCTCTGGCCTCAGC
CTCCGAAAGTGCTAGGATTATAGGCATGAGCCACTACGCC
CAGCCAGAGCTTTTCTTTTTGATGTCTCATTGTCACCCTT
AAGCCCGGCATGTGAAAACTGCACGGTCACCCCTCCTTAG
AGTGAGGTCTGGCTATGCATGGGTTACATAGCCCATTGCT
GCTCTTCATAGCCTACCTACCTAGCGCCACTGTATGTTAC
AGTTTGTATTCTGGCACTCAAAAATGTAGAACCTGGACAT
GGTGGCTCATGCCTGTAATCCCAGCACTTTGGGAGGCCAA
GGTGGGTGGATCACCTGAGGTCAGGAGTTGGAGACCAGCC
TGACCAATGTGGTGAAACCCCGTCTCTACTAAAAATACGA
AAATTAACCAGGCGTGGTGGCCTGTGACTGTAGTCCCAGC
TACTCAGGAGGCTGAAACAGGAGAATCGCTTGAACCCAGG
AGGTGGGGGTTGCAGTGAGCCGAGATTGCGCCACTGCACT
CCAGCCTGGGCGACGAGAGCGAAACTCTGTCTCCAAAACA
ACAACAACAAAAAATAGATAGAAGCCTCTCTATCTGGGGG
TAGTGGAAGGAAAGGGAAAGTTCAGAGTGGTGCAATTGTT
TATCCTCTAGCCCTGGCCTGGGACTTGTCTCAGCAGGAAT
GTGGCTTTATTTATTTTTTATTTTTATTTTTTTTGAGATG
GAGTCTTGCTCTGTCGCCCAGGCTGGAGTGCAGTGGCGTG
ATCTCGGCTCACTGCAACCTCCGCCTCCCAGGTTCACGCC
ATTCTCCTGTCTCAGCCTCCAGAGTAGCTGGGATTACAGG
CGCCTGCCACCACGCCCGGCTAATTTTTTTGTATTTTTAG
TAGAGACGGGGTTTCACTGTGTTAGCCAGGATGGTCTCGA
TCTCCTGACCTCGTGATCCACCCGCCTCGGCTTCCCAAAG
TGCTGGGATGACAGGCGTGAGCCACCGCGCCCGGCAGAAA
TTGACATTTTTCTATACAACCACAATGTTGTCATCACACA
AAACAAAACTGACACTACTCTCCAATGTCACTTTCATATC
TAGTCCATATTCAATTTTCCCCATTTGGCCAGGCTTACGC
CTGTAATCCCAGCACTTTGGGAAGCCGAGGTGGGCGGATC
ATTTGAGGTTAGGAGTTTGAGACCAGCCTGAACAATGTGG
TAAAACCCCATCTCTACTAAAATACAAAAATTAGCCAAAC
GTGATGGCGGGCACCTGTAATCTCAGCTACTCGGGAGGCT
GAGGCAGGAGAATCACTTGAACCTGGGAAGCAGAGGCTGC
AGTGAGCCAAGATTGTGCCACTGCACTCCAGCCTGGGTGA
CAGAGCAAGATTCCCTCTCTAAGTAAGTAAGTAAGTAAGT
AAGTAAGTAATAAATAAATAAATAAATATGTCCCCATTTC
CTCCCAGCTGATCCCTATTGGTTGACCATCCAACAAACGA
CTGCAAGCTGTTTTGTTTCGATTTCAACTCCAGAGTCTCT
CATAACTTAGAACAGGCCCCCTTCCCCCTCTGCTTCTTAA
AATCACATACATAGACTCATTGAAGCGCCCCCACTGGTTG
TTCTGCAGAATGTCTCACCTTCTGAATTTATCTAATTGCG
TCCTCATGACGTCATTCACCTAACTCCTCTGTCTCCTCTG
TGGTTTTTTTCTTTGTTTATTTGTTTTTGGTTGTTTGCTG
TGTTTTGTGGTTTTTTTTTGAGACTGAGTCTCACTCCATC
ACCCAGGCTGGAGTGCAGTGGTGCAATCTCAGCTCACTGC
AACCACCGTCTCCTGGGTTCAAGAGATTCTCGTTCCTCAG
CCTCCTGAATAGCTGGAATTACAGGTGTGTGCCATCACAC
CCAGCTAATTTTTGTATTTTTAGTAGAGACAGGGTTTTGC
CATGTTGGCCAGGCTGTATCCCATTTTTTGTAAACCGGAA
GTCATGTCTGAAGGTTAAATATTTTTGGCAAGAATATTTC
TGCATTGCGTCATATTGGGACACGCATAATGTCAGGTTGT
CTGACTATTAGTGATGCTGAGAGTAATTTCTGGGTTAAGG
TGGTGACAGCCAGAACTGGAGTTTTTTTTTTTTCTGTATT
ATTTTTTGAGACAGAGTCTTTTTTTTTTTTTTTTTTTTGA
GATGGAGTCTCGCTCTGTCGCACAGGTTAGAGTACAATGG
CGCAATTTCTGCTCACTGCAACCTCCGCCTCCCGGATTCA
CACCATTCTCCTGTCTCAGCCTCCAGAGTAGCTGGGATCA
CAGGCACCTGCCACCACACCCAGCTAATTTTTTGCATTTT
TAGTAGAGATGGGGTTTCACTGTGTTAGCCAGGATGGTCT
CAATCTACTGACCTCGTGATCCACCCGCCTCGGCTCCCAA
AGTGCGGGGATTACAGGTGTGAACCACCACGCCTGGCCCG
AGACAGAGTCTTACTTTGTCGCCCAGGCTGGAGTGCGGAG
GCACGATCTTGGCTTATTGCAACCTCTGACTCCTGGGTTC
AAGAGATTCTGCTGCCTCAGTCTCCCAAGTAGCTGGGATT
ACAGGTGCCTGCTACCATGCCTGGCTAATTTTTGTATTTT
TAGTAGAGACGCGGTTTCGCCATGTTGGACAGGCTGGTCT
TGAACTCCTGACCTCAGGTGATCTGCCCACCTCGGCCTCC
CAAAGTACTGGGATTACAGGCGTGAACCACCGCGCCCGGC
CTTGGAGTTTTTAAGGGTGACCCTTCCCTGTGTTTTGCAA
ATCTGCTATTAATCATGATCAGTGCTGTTCCTGACACCAC
CTCCCTCCTTGGGCAGTTGTTTCGTATTTGGGGCTGTCTG
TTTCCTACTTAAGACACAAAGGGGGATCTAATTACTGTTA
ATTCAACTCTCCTATCTTACCTTATTACATCTGTCTCTGA
TTTAATGCATCAGAACGTTCTGCAGATTGACAACAGCTCT
TCCAACGAGTACAAACCTATTCCAGATTCATATACGGTAT
TTAAAGGCAAAACACACTCATTAACCTCAGTCAGTCTGAG
GTTAATTCAACTCTCCTATCTTACTTTATTACATTTTTCT
CTGATTTAACGCATCAGAACATTCTTCAGATTGACAACAG
CTCTTCCAATGAGGACAAACCTATTCTAGATTCACATACA
GTATTTAAAAAGGGAAAACACTTGTTAACCTCCACCTCTC
AGTTCAAGCGATTCTCCTGTCTCAGCCTCCTGAGTAGCTG
CGACTACAGTCACACACTACCACGCCTGGATAATTTTTGT
GTTTTTAGTAGAGATGGGGTTTCTGTCACCATGTTGGTCA
GGTTCCACATTCCAATGGGGGAAAAATAGGCAATATGAAC
TACAGAAAAATTCTTCTAGATGGTCTGTCCCCTTCTTTGT
TTTTATTTTTTTGTTTTTGCTTTTGTTTTCATTTTTTTGA
GACAGGGTCTTGCTCTGTTGCTCAGGCTGGTCTCAAACTC
CTGGGCTCAAGTGATTCAGCCTTCTAAGTAGCTGACACCA
CAGGTGTGTCCGCCTGCTGTAGTTTTTTGTTCTCAGCCTC
CGAGTTTAGAGACTCAACCAGGAACAGAACATTCAGAAAA
CTCCCACACACTCCCAGGCAGATGTCTGGTCTTTCCTCCC
AAACTCTCTGTTCTGTTGCATCAGTCTCCGTCCAGTCAGC
CTGACTCCAAACCTTAGTTCTCTTTGACTCATGTTCCCCT
CTCTGTCTTCCTAAATCCAGTTAGGTGGCTGATGCCTATT
GTCACCACCCTAGTCGTATTCTTCCTCATAGTGCTCTGGA
ATTGTGGCAGCTGCTTCTCAACCAGTCCCACCTCTCCCAG
CCTCTCGCTGCTTGCCTGCCAAGCCTGCAGGGCCACCACC
CTGCTAATCCTCTGAAATGCTGCCCAGGAACCACATGGCC
CTGCACGCCGCTGCAGCCTCACCTCCAATTAGGTCCCCTC
CCTGTTCCCTCACCCTGCTAGTACCCCATGCCTTCCCACT
CTGCCTTTTTTTTTTCTTTTGAGACAGGGTCTCACTTTGT
CGCTCAGACTGGAGTACAGTGGCATGATCACAGCTCACTG
CAGCCTTGACCTCCCAGGCTCAAGTGATCCCCTTGCCTCA
GCCTCCCTGGTAGCTGGGACTACAGGCACGCACCACCACA
TCACTGCATCCAGTTACCTTTTTAAAAAATGTTTTTGTAG
AGACAAGGTCTTGCTATGTTGCCCAGGCTGGTCTCAAACT
CCTGGGCTTGAGCGATCCTCCCACCTCTGCCTCCCACGCT
CTGACTTCTTACCCTCTCATGCATTCCTTCATTCGACCAA
TAATTACCAGGCTCTTGGTAATTATTAAGTATTGTTCTAG
GTGCTGAGGTTTAGTAGTGAAAAAGACAAAAATCCTGGCT
TTAGTGGAGCTTAACATTCTTTTGGAGAGAGGAAGAGAGA
ATCAACAAACATATGTCAGGTGGTTATGAATGCTAAGAGG
AAAACTGAAACAGCATCAGGGTATATAGTGTGTCAAGGTA
AAAAGATCATTTCAGAGAGGTGGTCAGGGCAGGCCTGTCA
GGAGCTGATGCATTAGTAGAGGCCTGAAGGAAGTACAGGT
GCTAGTTCTGAGGATAATTGGGGCAAGAGTACCAGGCAGA
GGCATAGTAAGTGTGCAGGCCCTGAGTTCTGAATGTGCTG
GTGCGTTTGAGAACTCTCAGGAAGGCCTGTGTGGCTGGAG
TCAAATAAGTGAACAGCCAGGAAGGAAACGAAGTGGGAGA
AGGGGCTGGGGCCAGATCAAGTAGGGCCGTGACAAGGTGA
GTGGGATGGGAAGCCCTCCGAGGGTTTTAGCGAAGGGTGA
CGTAATCTGATGGGCATTTGTTCTTGCCAGTGTGCAGTGT
GAGGTGGTGTAGATGCTTAGGTGGGGACGTCAGGTAAGCC
ACTGCAGAGTAATGCCCATGGCTGAATCTGCAGCTCAGGA
GCCAGGCAAAGCCAGAGATGGGAATGTGGGAGTCGTTGGC
GAGTGGGAGGTGGTTAGAGCCATGGACTTGGGTGAGATGA
GTGAGGCACGGAGCGAATGGACCAACGGCTGAGCCTTGGA
GCTCTCCCCTCTCTAGCCCTGAAATGCTTTTCTCTGTTGT
CTTTTTTTCCATTCAAGGCTCATCCATCTTTCAACTCACA
AGGCCCCTCTTGTCTTCCAGGAGGCCTCCACTAACCACTC
TGCTCCTGGTGCCCCTTTCTGCCTTGCCTGCCCTCTCCTC
AAAGAGCCAAGCTCTGGCCTTAGAAGCTTCCTTCTGCTTC
TGTTACTACGAGCTTTTGAGTAACAAGCCCTGTGCATCGG
TCTCTGCTGCTAAGCCCAGCAAAGGATGGTTGGATACCGG
GTGCTTGAACAAATCTTGGTGAACTGGATGGGATGAAATC
ACTACGTCCTAATAGGGGCTGCAGATGGAAGTGCCTTGGA
AGTCAGGGAGAGGCAGCTGGGCACTTGGGCTTGAAGCTGG
CTCTGTTATTGGCCCTGCCTGCCGGGGATTTTCTGGCCAG
ATCCCAGCCCCCATCTTCTATCCTGACCCACTTCAGAGGC
CACAAACCTTGGTGATGGCCATCCCTAACTTCAGCCCAAT
AAGCAGTCGTGTCTTGGTGTTCCTTATTTCCTCACGTCCC
CCCTGTGGTGAGCCCCAGTCCTGAGCTGGCCCTAGGAATC
CAGTACCTTCCGTCCACACCCTCTACCCTTCCTTCCCACA
CCCAGGCTTCCCAAGCCGGCTGTGCACCCCAGGAGAGATG
GTGAAGTTCCTCACTGCAATCATCTTCAATTGCTCTGCCC
AGCATGCTGCTGTCAACAGTGGGCAGGTGAGGCCACAAAG
GGCAGGCCTGGGGACATCAGGTCTTAGCAATGGACTTGAG
GCCTGAATTCGGGTTGAGAGCTTGGGTGGGTCAGGGTTGG
GGTGGGTTTATGATTAGGCTTGGGGTTGGAGTGGCAGCTG
AGTGGGGTGAAGGCTGGCATTGGGTGATGACTGGGTGGAG
CTGTGTCCAAGGTCGCAATGGTGACTCAAGTTGATGTTAA
TTTGGAAGTAGAACTTAGGGGCTCCTCTCATGGTTAGAAC
CCAGACAGATGGAGTAGCAGGTTGCTCTGTATGGCATGCC
AGCCCAAGGCCCTTTTCTAGGATTACCTCTATTCTGGGGC
CACCTCCTACCCTAGTGACTCACCCCACCCAGTCCTGGAA
CACTGGGTAGGGAGTGACAAGGAGTAAGCTGGCTTCCTGC
CCCACTTCTGGGACTTTCCACTCCCTACCCCTTCCTGTCT
TGTCTTTTCATGATCCCTCATTTCCCAACAATCACCTCTC
AGATGGTAGAGGTGGGATCAGGGATGATGAAGAGGGAGGT
GATACTCTCCTTCTGGCCAGCTGACCCAACCGGGATGGGG
GTCTCCACAGCATGACTTTGGGGCCTGGATGCCCAATGCT
CCATCGTCCATGAGGCAGCCTCCACCCCAGACCAAGGGGA
CCACCACCCTGAAGACTTACCTAGACACCCTCCCTGAAGT
GAACATCAGCTGTAACAACCTCCTCCTCTTCTGGTTGGTG
AGCCAAGAGCCCAAGGACCAGGTGTGTATATGGGGTGTTG
AGGGGAGTAGGGTTCTTGAGGGCCACCAGTGGGGGTGGTG
GTGGCTTTGTCTGGGGGCTTGAGGACTGACCAGTGGGATT
TATGTTCACTGCAGAACTGCCTTGGGTTCTTCAGTCTCTT
CAGAAAATGATAATCCCAAAAGACATAGACTGAAGCAAAT
ACCAGTTTAGTTACCAATCTGCCCGTCCGCCCATTTATCC
GACTGTTCATCCATCATCTACGCATGTGTTAATGCAAACA
TTCAACAAACATTTGCTGGATACTTCCTATGTGTCCACAC
AGCACTGGGCACCAGGTCTATAACGCTGGATGAGACCTTC
CTGCCTTCAAGAAGCCTGTGGTCTAGCTGAGGAGACATAC
AGGTCAATGAAAAAGGGCACCACCATGTTGTAGGAGTTAC
TTATATGTTAATTTCTCCATTCAACACACATTTCCTGAGT
ACCAGTGGTGACCCAGACCCTGTTATGGGCAGCTACGAAC
CTTGTCCTTGTGAGCTTACAGTCCAGTGATAGAAGTAGGG
ACAGGGCCCTGTGGAACCTAAATGGGTCTGGGGGAACCAA
GAAAGGCCTCTTGGAGAAAGTGACATCTAAGCCGAAACCT
GCAGGACAAGTAGGAGTTGGACAGAGAGGAGGAGCAGGGT
TCCTTTTTAGGGAGGGGGAAGGACAGGACCAAGGAGTGAA
GGCGAGAAATAACTGGTGTGTTTGTAGGATTCCATCACAC
GTGGAAATAGCAGAGCAGAGAGGAAGGTAGGGCTTTGTCT
GCACAGTATTCATTTAGAAGACAAAGCAGAGCCAATCAAG
TCTTCCCCACCGCCCCCACCAGACAGAGTCTTGCTCTGTC
ACCCAGGCTGGAGTGCAACGGTGCGATCTTGGCTTACTGC
AACCTCCGCCTCCCAGGTTCAAGCGATTCTTCTGCCTCAG
CCTCCCGAGTAGCTAGGACTACAGGCGCCTGCCCCTGTGC
CTAGCTAATTTTTGTATTTTTAGTAGAGACAGGGTTTCAC
CATGTTGGCCAGGCTGTTCTCGAACTCCTGACCTCATGAT
CCACCCGCCTTGGCCTCCCAAAATGCTGGGATTACAGGCG
TGAGCCACTGTGCCCGGCCGCCAATCAAGATTTTTAAGCC
TCAGGCCCAGTGGTTAAATCCGCTTTAGCAAGGGTGCTCC
TGTGGCTGTGTGAATGGATGCAACGGGCAACTTTGGAGGC
AAGGGGCTAGGGAGGAGCCAATATCTGAGTTTAGGCCAGG
CAAGTAGCCCTTTATCACTGGTTCCCATCATCTTTGTTTC
CACCCAGCCGTCTTGCACACAAGCTCTCTGACAACTGAAT
ATCCTTATTTCTCACGCTTGACTCCCTTTGGTGCTAGAAA
GATTCTAGATATTGCTGGGCACAGTGGCTCGTGCCTGCAA
TCCCAGCACTTTGGGAAGCTGAGGCCGGTGGATTGCTTGA
GCCTAGGAATTCAAGAGCAGCCTAGGAAACATGGTGAAAC
CCTGTCTCTACCCAAAACACAAAAATTAACTGGGCATGTT
AGTGTGTGCCTGTGGTCCCAGCTGCTTGGTGGGGGCTAAG
GTGGGAGGATCACTTGAGCCCAGGAGGTCAAAAATGCAGT
GAGCCATGTTCACGCCGCTGCACGCCAGCCTGGGTGACCA
AAAAAAAAAAAAAAAGCTTGGCACTGTGCTGGCATATAAA
TGTTCCATAAATGGTAGTTCCACCTCACAGGGGAGAAAAC
TGAGGTTCAGGAAGATTCAGCAATTTGTTAAACAGTGCAG
AGCTAGTAAGTAGGCTTTGAATCCAGTGTCATATTTCTGT
CTTCTGCTTCGTTTTCTCTTTCTTTCTTTGGTGTGTGTGT
ATTCTGTTTTTTTGTTTTGTTTTGTTTTTGTTTTTTTTTT
GATGGCTACACTACCGTTTTAGAAATCAAGTATTCGGCCA
GGTGCATTGGCACAGGCCTGTAGTCCCAGCTACTCAGGAG
GCTGCAGTGAGAGGATTCCTAGAGGCTAGGAGTTCAGGGC
TGCAGTGTGCTGTGATCACACCTGTGAACAGCCACTGCAC
TTCAGCCTGGGCCACATAGCAAGACCCCATCTTTAAGTAA
GAAAGGAAAGAAAAAAAAGAAATTAGATGTCAATCTGATT
TTAAAAACATAAAACTTGTTATCTGAAAAAAATATAAAAT
AAAAAAACTATAGACATATTTATTTTTTCTTAAGATTCTC
TGGATCAGAAATTTAGGCAGGGCTAGGCTGGGTGGTCCAC
AGGGTACCGGCTAGGGTGAAACACTTGGATACAATCAGCT
GGTGACTGGGCTGGGCTGGAAGCTCCCAGAGGCTTTGCTC
ACATGTCTGGGGCCTCAGTGCTCCTGTGTGTGGTCTTTCT
CTCCATATGCTGTCTTATCCCCCAGGACTCTCCAAGGGGT
CTCTCTCCAGCAGGATAGTTGGACCTCCTCATAGCACGGT
GGCTGGCTTCCAAGATTGAAAACAAACTTTCAGATTTCTT
CAAGTCTAGGCCCAGAAGTGGCAGACTGTCACTTGTAGCA
CTATTTTTTGCTTGCCTGCCTTCCTTCTTTCTTTCCTTCC
TTCCTTCCTTCCTTCCTTCCTTCCTTCCTTCCTTCCTTCC
TTCCTTCCTTCCTCCTCCTCCTCCCTCTCTTTCTCTCTTT
CTCTCTTTTGACAGGATCAGGCTGTCTCAAAAAAAGCCTA
GGCAACTCCAGACAGGGTCGCTCAGGCTGGAGTGCATGAC
GTGATCACGGCTCACTGCATCCTCAAACTCCTGGGCTCAA
TAAATTCTCCCACCCCAGCCTCTCATGTAGCTGAGGCCAC
AGGTGCCACCACGCCTGGCTAATTTTTTGATTTTTGGTAG
ACAGGGTCTTGCTGTGTTGCCCAGGCTGGTCTTGAACTCC
TGGGCTCAAGTGATCCTCCTGCCTTAGTCTCCCAAAATGC
TGGGATTATAGGCGTGAGCCACTGCATCTGGCCTAGACAA
TTCTAATCAAGGGGGTAAAAAAAAAAGAGAGAAAGGGAAC
ATAAATACACAACATTAGGAATGGGAAAGGCATATAACCA
CAAATGCAGAGAAGATTTTTTACTTTTTTTTTTTTTGAGA
CAGAGTCTCACTCCGTCACCTAGGCTAGAGTGCAGTGGCA
CGGTCTCGGTTCAGTGCAACCCCTGCCTCCTGGGTTCAAG
TGATTCTCCTGCCTCAACTTCCTATGTAGCTGGGATTAGA
GGTGCTTGCCGCTGCGCCCAGATAATTTTTGTATTTTTTT
TTTTTTTAGTAGAGATAGGGTTTCACTATGTTGGCCAGGC
TGGTTTTGGAACTCCTGACCTTGTGATTCACTCATTTTGG
CCTCCCAAAGTGCTGGAATTATAGGTGTGAGCCACCACAC
CCAGCTGATTTTTAAAATTATAATAAAATTATAATAAAAT
ACTGCTTACAGTTTTATGCAAACAGATATGGAAATCTAGA
TGAAACGAATGCTTTACTAGGAAAATAAAACACTAAAGCT
TAACTCCAGAAGAGAGGAAAACCATACAAATTGTAAAAGG
TTTTAAAAGATCTGATCCTTTAAACCTCCAAGGGACAAAT
GATTCCTAAGTCATTCAAACTACTTGAAAGCATAGCAAAA
GGTGGAAGCTTTCTCAATTATTTTGCTGAATTATAGAGTC
AGCACCTAGCAAAGGTAGTACTCTCTTTTTTTTTTTGACA
TGGAGTTTCGCTCTTGTCACCCAGGCTGGAGTGCAATGGC
ATGATCTCAGCTCACCTCAACCCCCGCCTCCGGGTTCAAG
CAATTCTCCTGCCTCAGCCTCTTGAGTAGCTGGGATTACA
GGCGCCCACCACCACACCTGGCTAATTTTGTATTTTTAGT
AGAGATGGGGTTTCTCCGTGTTAGTCAGGCTGGTCTCGAA
CTCCTGACCTCAGGTGATCCGCCTGTCTCGGCCTCCCAAA
GTGCTAGGATTACAGGCGTGAGCCACTGCGCCCAGCCGGT
AGTACTCTTAAGAAGGGTAGTGGGTCTCATTGGAAGGCTC
TAGTCCCAGATCCACACCTACCACCCATATGACTTCAGTT
ATGTAACAGCCTCTCTAAGCCTTAATTTCCTTATCTTTAA
AGTGAGAATAATAAGAATACCTGTTTTAAGGGTTGATGTA
TGGTTGTGATGGTTCACGTAAAGTGCTTACATGTTAGCTG
TTATTACGAAAATGAAATTACAAGGCTGGGTGCGGTGGCT
CACGCCCGTAATCCCAGCACTTTGGGAAGTAGAGGCGAGA
GGACCGCTTGAGCCCAGGATTTAAGACCAGCCTGAGTAAT
ATACGGAGACCTTGTCTCTCCAAAAAAAAAAAAAAAAAAA
AAAAAACTAGTCAGGCATGATGGCATTCGCCTGTGATCCC
AGCTACTTAGCTTAGGAGGCTGAGGTGGGAGGATTGCTTA
AATTTGGGAGTTCAAGTCTGCTGTGAGCTGTGATCCCATC
ACTACACTTCTGCCTGGGTGACAGAGTGAGACTCTGTTTC
AAAAAAAAAAAAAAATATATATATATGTATATATATACAC
ACACTTATTCCACTTAGCTACAACAATCTTAAAAGATATC
AGCCAGGCCGGGCGCAGTGGCTCACACCTGTAATCCCAGC
ACTTTGGGAGGCCGAGGCGGGTGGATCACAAGGTCAGGAG
ATCGAGACCATCCTGGCTAAAGCAGTGAAATCCCGTCTCC
ACTAAAAATACAAAAATTAGCCAGGTGTGGTGGTGGGCGC
CTGTGGTCCCAGCTGCTCGGGAGGCTGAGGCAGGAGAATG
GTGTGAACCCGGGAGGCGGAGCTTGCAGTGAGCTGAGATC
GCACCACTGCACTCCAGCCTGGGCGACAGAGCGAGACTCC
GCCTCAAAAAAAAAATATATATATATTTATATATTTTTAT
ACATATATATCAGCCAATGAAGGCCAATAGTGAATAATAA
AACAATAATACACCATGATAAAGTCTAATTTATTCTAGGA
ATTAAAGGAATGGAAGGTTGGTTCAACCTTATGAAATCTA
GCAATATAATTCGTTACGTCAATAAAGATGCATATCATAT
AATTATCTCAATATATGCTGAAAAAGCATTTGATAAATGT
GAACAGCCATTACTAATAAAAACGCAGTGCAAAATGAAAC
CCCCTTAAGGAGTTTTGATTAGAAGTGTATGTCAGGCTGA
GTATAGTGGCTCACGCCTGTAATCTCAGCAGTTTGGGAGG
CTGAGGCTGGTGGATCACCTGAGGTTGGGAGTTCAAGACC
AGCCTGGCCAACATGGTGAAACCTCGTCTCTACTAAAAAT
ACGAAAATTAGCCAGGCATGGTGGTGGCGCATGCCTGTAA
TCCCAGCTACTCAGGAGGCTGAGGCAGGAGAATCACTTGA
TCCCAGGAGACGGAGGTTGTGGCGGCACCGAGCCAAGATC
GCACCACTGCACTCCAGCCTGGGTGACAAAGTGAGACTCC
ATCTCAAAAAAAAAAAAAAAAAAGTATATTTCCGAAAACA
CTGTATTTATGGTGAGACCATAGATGTCTTTTCATTAAAG
TCAGAGGCAAGAAAATAATGCCCAATGTCTATTGTTACTA
CTGCTATTTAACATTGATCTGGAGGGCTTCGCCAGTGCAA
TACAATGAGAAAAAGAATTTGTTAAAGATCGGTAGTATTG
GCCAGGCATGGTGGCTCTCGCCTGTAATCCCAGCATTTTG
GGAGGCCGAGGCGGGTGGATCACAAGGTCAGGAGATCGAG
ACCATCCTGGCTAAAGCAGTGAAACCCTGTCTCTACTAAA
AATACAAAAAATTAGCCAGGTGTGGTGGTGGGCGCCTGTA
GTCCCAGGTATTCGGGAGGCTGAGGCAGGGTGTGAACCCG
CGAGGCAGAGCTTACAGTGAGCCGAGATCGCACCACTGCA
CTCCAGCCTGGGCGACAGAGCGAGACTCTGTCTCAAAAAA
AAAAAAAAAAAAAAAGATCAGTAGTACTGGCAACAGTTAT
ATGAAGGTTCTAGTAAATGGGAAGTGTGTGCTGGTTAGGA
GGCTAGGCCTCTGAGTTGTCGTGATGAGCTGGTTGTGTGA
TACGATCATGAGGGAGGGACAGTCCTGTGCACAGGATGGC
AGTGACTGGAGCTCATTGTGCTATTTCTTGATTGTGCTTG
GCTGTGCTGTAAAGTGTGGCAGTGGAGGATGATGGTGATT
GCGTTGGCAAAAGTTCCATCACGATAGTTGATTGTGAAGA
TACCTTAGAACCAGGATGCTAGTGGTTTTCAGGAGTTGAA
TTTTGTGAAATTGTGAAGTAATAGTTATATTCTTGGGTAT
ATATGCTGGACAGTGTTTATGTTGATCTCGGTTGTATGAG
AAATGTGGTTGTGTTCCTTTAGTTCACAGAGCAGTTGGAT
CAGGTATGAAAGGGGCCTTTCAAGTCTTTCTTTTTTTTTT
TTTTTTGAGACGGAGTCTTGCTGTGTCACCCAGGCTGGAG
TGCAGTGGCACAATCTCGGCTCACTGTAAGCTCTGCCTCG
CGGGTTCACACCATTCTCCTGCCTCAGCCTCCGAGTAGCT
GGGACTACAGGCGCCCGCCACCACGCCCGGCTAATTTTTT
GTCTTTTTAGTAGAGACGGGGTTTCACCATGTTAGCCAGG
ATGGTCTTGATCTCCTGACCTCGTGATCCACCCGCCTCGG
CCTCCCAAAGTGCTGGGATTACAGGCTTGAGCCACCGCGC
CTGGCTTTTCAAGGTTTTCTAGGCCAGGCGCCGTGGCTCA
CACCTGGAATTCTAGTGCTTTGGGAGGCCAAGGTGGGAGG
ATCACTTGAGCCCAGGAGTTTGAGGCTGCAGTGGGCTAGG
ATCACATCACTGTACTCCAGCCTGGGCAACAGAGTGAAAC
CCTGCCTCAGAACTTTTTTTTTCTAGTTCAACCCATCCAT
TTTCAGATGCAGGAACTGAGTCTCAAAGAGTCAAAGTAAC
AGGCAGAGGCTTGCCAGCAGAGGCAGCACTGAATTTGGGT
TGGCTGGTTCCCACATCACATTCTGTTCCCTACTCTGGGG
TTTGGGTGCTGGAGGGCCTGGTGTCAGGATGCATGGGGTG
GCAGTCTGGGGCAAGTGTTTACAATGGCTGCAACTGGGTT
GTGCCACTAGAAGCCACCTTGACTGGATTTGCTGTTACAT
GTGGTCCTTTGTTATTCTCCATCCCATCCTGAATGTCATC
CTGACCTCTTACCTGATTTCCTCCCAGAGGCCCCTGGGCA
CCTACCCAGATGAGCACTTCACAGAGGAGGCCCCGAGGCA
GAGCATCGCTGCCTTCCAGAGCCGCCTAGCCCAGATCTCG
AGGGACATCCAGGAGCGGAACCAGGGTCTGGCACTGCCCT
ACACCTACCTGGACCCTCCCCTCATCGAGAACAGTGTCTC
CATCTAACCACCCCCAAATACCACCCAAGAAGAAAGAAAG
TTCCAAGCATGAGGAGGACCAGCTCCTCAGGGTCCTCCAG
ACCCTTCCATCCTCCCTGTTCTCAGTTCGCCTGAATCTTC
TCTTCTGCACATGGGGACCTTTGCAGCCAAGATGGCTCTG
ACATCATACAAACTGGGCCCTGAGCTGTGAGAGACCAGTA
CAGCAGCGTCCAGGGTTAAAAGCCGCTGACCAAAGTCCAA
TGCACAATAGCGCCTCCAAAAGGAAGGAACCGCTTCACTT
CTTGCCCTACTTGGGGCAGCCTCTCGTTCCAGTCTCTTGG
AATGCCCAACTTGGGTTTCTGAGCTTTTCTCCCTCATCCT
TCCCCATCCCCAAACTCCTTCTCCTACCATGCCTTTCTAC
TTTCTCTTTCCTCCAAGCCTAGAGCCAGCCAGCCCAGCTT
CCTTCTCTGGAAAGGCCTGGAAACCAGGCACAGAAAGAAC
TGTGTGCCTAGGTCTGACATGTGGCCCCCTTTGTCCCTAG
CACCTTTAAGGGGAGGGGAAGAATCAGAGCACAGTTGCCT
GGACCCCTAACTGCTGTTCTCAGGGACACGTTCCCAGGCC
TGGGGTGTTTGCGGGATCTCTCTTTCTCTCAAGCTTTCAC
CCTACTCCCCCTTCGTCCCATTTTTTTCTTTTTGTCCTTG
AACCCAGTGAGTTCAATAAAAACCAAAATATTTGACTCTC
ATTTTGTTTTGCTGCTTTGATGTGTGTGTGTAGGGGTGGG
TGAGGGTGTGGGTACCAGGGGATTGTAGCGGGAGGGCAGC
AGTGGATCCGTGGATCTTCTGTTCTGGAGACAGGAATCCA
TGGATCATCTATTCTGGAGACAGAAGTGTCCCGGCTCAGC
TCACCATCCAGCCAAGCCCTATATTCCTGCCCTCACTTCC
CAGAGTGCGTCATCAGGAGGTGAAGGAATGTCTGGATTCA
GAGGACTGAGAAGTGGAATAGTAAGTATTTTGTGAGGCCT
CAGAGTCTGGTTAATTGTTAGCGTTGCCACCAAAATCCAG
TTCTCCTCCTGGACACACGGAAGGCTCAGCCTCTGGCCCT
CTTGTGGGTGGAGTCACAGGATGAGTTTTGGTTGAGTTGG
GAGCAGAAGGGATGCAGGTCGTCTCCAGGCCAGCATGGAG
ACCCCTGATTTCCTTCTCTTTGCCTCTCCCTTCCGGAAGC
ACATGTTGAGATGGCACTTGCTTGTGTGTCCAAGGGACTG
TAGAAGAGGCCCCCACTGACTGAGCCAGACTTGGACTGAG
CGAGAAATAAACTTGTCAGGTGAAGCCACTGGAATTTGGG
GGTTGTTACCGTGGTATAGTCTAGTTGATTCTGGCCACAT
GACTGGTAATCTGGGGAGTCTGATTTTCTCCCTTCCAGCC
CCACAGCCCTTAAACATAAAGATCTGTGCAGCCCTCAAGT
CAGTCTTCCTGGTCTTCTCAATCCACGGCTGCCCAACACC
CTGGTCTTCTGCTTCCCCAGACCTCAGATCCAGCCCACCT
TCCTTCCTTCCTCTGCCACCTGAGTCGAATTCTGTGCCTG
ACCCAACCCTGGTCATGGCCTCTCTCTGGTGGGATCACAG
TGTCTTTGGACAATGACAGGGTAACTGCTCCCCCATCCCT
GTGGTGCCAGCGGTAGCGGGATCAGATGGTTTTAGCGTCA
GCATAACCAGCGACCCACCCAGAGCTTCATGTGGCTGGGG
GCCTTGCGGGCTGCAGTGCGTCCCAACCCCAGTGTAGACC
ATGGTCAGTGTTTGTTCCTGGAGTCAGTGGGGATCCACAG
GCTGCCTTGGCTGGGGCTGCCACCATCTAAGAAAACAACA
TATATGGCCAGGCACGGTGGCTCACGCCTGGAATCCCAGC
ACTTTGGGAGGCTGAGGTGGGCGGATCACAAGGTCAAGAG
AGTAAGACCGTGCTGGCCAACATGGTGAAACCCCGTCTCT
ACTAAAAATACAAAAATTAGCTGGGTGTGGTGGTGCGCAC
CTGTAGTTCCAGCTACTCTGGACACTGAGGCAGGAGAATC
ACTTGAACCTGGGAAGAGAAGGTTGCAGTGAGCCGAGATC
GTGCCACTGCACTCCAGCCTGGTGACAGAGTGAGACTCCA
TCTCAAAAAAAAGAAAAAAGAAAAAAACACAACATGTGCT
TGCAGTACGACCGCAGCTCCACAAAGAGCCCCACACCTAA
CCACATATCCTCCCTAACTAAATTGCCATCCCAAAGCCCG
GGCATATTGAAATTTTGGGGCGGCCAACTGTCTCATCACA
TCCCAGCCCAAGAATCTCTGTGTTCAACGAAATCCCTTCT
CCCTTTGCTCCTGTGTGTGTGTGTATGTGTGTGTGTGTGT
GTGTGTGTGGTGGGGAAGGCTGTCTTTGGCTGTTGGATTT
TCACTTGCTGCATCTGTGATCCTGGGAGAAGAGGATCCTC
ATACCGTTGTGCATAAAGAGGTGTGTTTGGGGATATCTCA
CATGCAGATTGCAACCTAAGGACTTACCCCAAATCACCAG
TTTTGTTCACCGTAGAACAAACCAAAGGACTAAGAAATAC
TCAGGGACGCCCCCTTGAGGCCACCAGGGGTGAGGGTGAG
GCTTCAGCTGGGTGCGCACTGCAGGTGCCTTTGACCTTGT
GCCCGACTGCCAAGCATTTTAAATAGAGCTATGTATTTGT
TTCATATTTTACTTATTTATTTATTTATTATTTTTTTGAG
ACGGAGTTTCGCTCTTTTGGCTCAGGCTGCAGTGCAGTGG
CGCGATCTCTGCTCACCGTAACCTCCACCTCCCGGGTTCA
AGTGATTCTCCTGACTCAGCCTCCCAAGTAGCTGGGATTA
CAGGCATGCATCACCACCCTGGCTAATTTTGTATTTTTAG
TAGAGATGGGGTTTCTCCATGTTGGTCAGGCTGGTCTTGA
ACTCCCGACCTCAGGTGATCCTCCCACCTCGGCCTCCCAA
AGTGCTGGGATTACAGGCGTGGGCCACCGCGCCCGGCCAG
TTTCATATTTTAAAATCATGTACACAAAGGCTCTGATTTA
ATGACTGAGATATGATAGCTCCTCAGTAAGTGACAGCTGC
CAGCATTATCGTTGGGTGTGCAGCGCAGGCCCCTTTGACC
CTGGGGTTGGAAGCAGCAGGGAAAAGGGCCTGGGCATGCT
CAGGCACCCTGTCCCCCAAGAGGATGAACACTCCTTGGGC
CTCCACAAAGGCAGCATTAGAAGGCATGCCTATCCTGAAA
AATGCCCCCGAGCCGGAGAGGGAGGGACCAGGGCGGATCA
TTGGAATCTGGTTTCCCAGAAAGGCAGCTTGGAAAAAGAT
TTATTGGGCAGACACACCTGGTATACTTAGGATGTCCTGC
CCTGACTCTGGGGACAGAACATGGGGAGGAGGGTCCCATC
AAGCTTCTGGAGCCCTGTGAGGTCAGGAGCTCCCCGTAGC
TTGCACTCTGCCCTCCACTGTTTTATGGTCAGTCTAAAAG
GTCAGCTGGCACAATGGGAGGCACACCAGCCTCCTTCCCC
AGCTGACCTTTCCCAGCTGCCTCAGTGGTCCCAACCTGTC
AGATACATGAGTGGGACGAGAAGACCTGAAAAGCCCCTTC
CAGCGTTGACATCTTAGGATCACTTTGCTTCATGGCTCTT
GTCTGCCTAGACGCTGTTCTAGATTTTGAGGGAGCAGTTG
TGAGCTCCCCAGGCACAACCCCTTCTTTCGCAGTTTATGC
GGTTTATGGGTGCTGGAGAGACAGAAAATAAACGCATCAA
TAAACAGATAAAGATCCTTTTGGGCGCTGGCAAGTGCAGT
TGGAGATACAATCAGGTGTCAGGGTAGCACGATGGAGGGA
AGAGGGTGGAGAAACATAAGGGACAGTGGTCAGGGAGGGA
CTCTGAGGAGGTGACACTGGAGTTGAGACCTGGATGACAT
GAACAACACATGCTTAGGGTCAGGTGCGGTGGCTCACGCC
TGTAATCCCAACACTTTGGGAGGCTGAGACAGGCGAATCA
CTAGAGCTCAGGAGTTTGAGACCAGCCCTGGCAATATGGC
AAAATCCTCACTCTACCAAAAGATACAAAAAATTAGCCGG
GCGGACCATGCCTGTGGTTCCAGCTACTCGGGAGACTGCG
GTGGGAGGATCGCTTGAGCCTGAGAGGCGGAGGTTGCAGT
GAGCTGAGATTGGGCCACTGCCCTCCAGCCTAGGTGACAG
AGTGAGACACCGTCTCAAAACAAACAAACAAACAAACAAA
ACTACTCTTTCTTTTTTTTTTGAGACGGAGTCTCACTCTG
TCGCCCAGGCTGGAGTGCAGTGGCTGGATCTCAGCTCACT
GTAAGCTCCGCCTCCTGGGTTTACGCCATTCTCCTGCCTC
AGCCTCCGGAGTAGCTGGGACTACAGGCATCCGCCACCTC
GCCCGGCTAGTTTTTTTTTTTTTTTTTGTATTTTTTAGTA
GAGACGGGGTTTCACAGTGTTAGCCAGGATGGTCTCGATC
TCCTGACCTCGCGATCTGCCCGTCTCGGCCTCCCAAAGTG
CTGGGATTACAGGCTTGAGCCACCACTCTTGAAACAGCTT
GGTTGGAACAGCTTGAACAGTGTGGGGGAAGGGTGTTACA
AACCCAGGAAGGACAAACGCAAGGGTCCTGAAGGACACAT
GTTCTGGGTACAGCGAGGAGGCCAGAGTGGCTGGAAAAAG
GTGTCGGGCAGGTATGGTCTTGTAGCCATAATAAATCCTT
GGATTCGTTTCTGTTTTCTTTCTTCTTCTTCTTCTTCTTT
TTTTTTTTTTTGAGACAGAATATCTCTCTGTTGCCTAGGC
TGGAGTGCAATGGTGTGATCGTGGCTCACTGCAATCTCCA
CCTCCCCGATTCAAGCGATTCTCCTGTCTCAGCCTCCTGA
GTAGCTGGGATTACAGGCGCGCACCACAACACCCGGCTAA
TTTTTGTATTTTTAGTAGAGACGGGGTTTTACCATGTTGG
TCAGGCTGGTCTCGAACTCTGGATCTCATGATCTGCCTGC
TTTGGCCTCCCAAAGTGCTGGGATTACAGGCATGAGCCAC
CATGCCTGGGCCTTGGATTCATTTCTAAGGACAACATCAT
TTTAAGCTCTGGTGAACTTTAAGCAGGGGAATGGCTGGAT
TGGATTTTTTTTTTTCCCTCTGTGTCTTAGGAGAGTGGGT
CCCCAGGAGTTACTTGCTCCTTGCCTTGCAGGACTTGGGG
TGGGGTCAGGCATGGGGGATGCCCCAGCAGTGAGAACTCA
GCTTCCTGTGTGGGTGGCCCCTAGTTAGCAACCCCAGTGA
GTACAAATCCTTCCCAGGAACCTCTCCTGCTCGCCGGGTC
CCGCCCCTGGTCCAGGAGAACCAGTTCTTCAGCCCAATGA
ACACCTATCAAGAGTCATGCGTCTACGTTTTGGTCATAGC
TGGGGAGTGCCACATCTACATCCTCATGCCTAATCCCGTC
CCTGTCCCTGCCCCAGCCACATTCACATCCTCAGCATCCC
TGCCTCCATCTCTGTCTCCCTCAGGAACCTCATTCCCACT
CCAGACTGGAGCCCTGAGCAAACCCAGGGCCACCCTGGGA
TTTGGGTTGGAGGAGACCTCTTGGTAGCGGGCTGTGACTC
AGTTTGCCCAGTCCACTGTCCTGCTTCTCACCAAGCCTCA
GCAGCCCCCTGGGGACACAGGGCAAAGGGGAGAGACTAGA
AAGCAGGAGGCTGGGAGAATTTGCATAGAATTTGCATCTT
AAGATTTGCATCCTCAGGCTCCCAGCATCCTCCAAGAGTC
ATCAAGGTGGTTGAGGAGGGAGAGCCCAGGAGGGAGATCC
AGCTGGACAGCTTCTGTCTGCAGCCCAGGACAGCCAGCCC
TGCCACCCAGAGCTGGGAATGACCCTCATCCTCAGCCTTC
TCCCCTCTCCTCCCTCCCCACCCAACCCTTTCCCCTCCCC
CACACCATGCCTTGCCCCTTCTCTCACCCTGAGCCCAAGT
CAACTCTCTTCGGATCTTCACCATAACTCCAAAGCCATCA
TTGATTCAATCCCCAGTTCTGACCTTGTCCTTGACATTAA
CCCATTGAACTATGTTTTCAGTGTCTCCCAGGTACCAAGT
ATGACACCAGGAGATGGAGACAAAACCAAAAAAAAATTAT
GGACTAATTTATTAGAGAAAACAGACATCAATCAAAGATG
TTAGCTATAGTGCTGCGACAGCCATGTATAGTGAAATTTG
GCCTTCCTCAAAAAAGCAATTATTGAGATAAGATCAGGAG
GAAGAGGAAACGTGACCTCAGTTCTAGAGGTAGAGAGGGA
ACAGCGTGTGCCAAGGCCCTGGGGTGGCAAGGAGCTGACT
TTACTTCCTTCAGGTCTTTACTCAAAAGTCCACTTTCCAA
GGAGCCCTTCCTTGGCCATTCTATATCTAAAATTTGCTCC
TTATTTTTTTTTTTTTTTTTTAAGACGGAGTTTCGCTCTT
ACAGCCCAGGCTTGAGTGCAATGGCACGAACTTGGCTCAC
TGCAACCTCTGCTTCCCAGGTTCAAGTTATTCTCCTGCCT
CAGCCTCTGGAGTAGCTGGGATTACAGGCATACACCACCA
TGCCCAGCTAATTTTGTATTTTTAGTAGAGATGGGGTTTC
TTCATATTGGTCAGCCTGGTCCCGAAATCCTGACCTCAGG
TGATCCGCCTGCCTCAGCCTCCCAAAGTGCTGGGATTACA
GGCATGAGCCCACACCTGGCACTCCTCTATCTTTTATACT
ATCCTTCCCTGTTTTCTTTTTTCTCTTTAGCACTTATCAC
TATTTAACATACTATTTAATGTATTTGGTTACTAGGTAAT
ATTGTCTGTTTCCCTCACTCAAGGCAAGCTCCATGAGTGC
AGGGGTTTGCTTTGATCGCATTGTATTTTCAGGACCTGAC
ACAGTGCTGAACACTGAGTAGGGGCTCGGCCAGTGTCTGC
TGATGAATGAATGAAAGGCACATGGTCCCAGACAGAAAAG
AGCAAAGGGGAATGTGAGGGGTGAAGCCAATCAGGCAGGC
CATGGGGGCCATGGGAGGGATGGTGTCACTGTTCCAAAGG
TAAAGAGGAGCCACTGCCAGGCTTGATCAGGGTTGGGAGG
AGGGGCATAGAGGGTGATGTGAACAGATTTGGGTCTGGAA
AAGATCATTTCAATCCCCAACTCCAGCCACATCTGTGTCT
CTAACCTAAATCTGAATTGCAGTTTCGACCCCATTCCACA
TCCAATCTGGAACCTACTGAAACTTTCTCTTCATCTCACA
ATCGCAGCCCCTCTGACCCTAACCTGGCCTGGACACTGAG
TGACCTTCCTTCGATGGCGATGGAAGCGTGCCATCAGGGA
GGAAAGCAGGGCTGTGCTTCCTGGTTGACAGGAGCTGCCC
TTGGGAGATGACAGGAAAGAGGACAGGTCCAGAAAAACGG
GATAGGAAGGTGCTCGCCTCCTCACTCTCCCTGGGTCCCA
AATCCTATCTTTGGAGAGTCTGTCTCTGACTCTGTCATCA
TTGTTCTTCACCTGACTGCTAACACCTTCTCGCTATCCTG
CGGCTCTGACTTCTGTGATTCTATCAGAAACTAGTTCCCA
ATCCCAACCTCCCACCCACGACAGGCTTATTTTCTTCAGA
GCACTTAGTATCCAAAATTATAGTGAACAAATTCTTGTTT
ACTGTTTCTTTCACTTCTTTCCCAGCTATTCGGTAAGCTC
CATGTGTGTTTCATTTCTTCTCTGTGTCTGCAGTGCCCGG
AACGCCGTGCATCGTGCTCACTACGTATCTGTGGGAAGGA
GGGAGGGAGGGATGTCCTGATTCCCAACAAACCCAGTTCC
ACTGGAGCCCAGCCCTGACTCCAGCCCTCTTCCTAGCTTC
ATTCTTTTTGGGGAGGGAAGTGAGGATATGTACTTTATGA
AATTAAAGGATAACACATAATGAAATTAATGAAGTACCCT
AGAAGCCCCTCAGATCAAGATAAGAACACTTCCAGCAGGC
TATATGGCCTCCCCTGCCAGAGATACTCACCACTGGGGAT
TGTCTAAGAACTGCTCAGTTTCACTGGTTCTGGAAGTTCC
TGTCAATGGAATAACAGAACGTATCCTCTTTAATGTCTGG
CTCTTTTCACTCAATATCATCTTTGTGAGACTCATCTGCA
TTGCAGTTTATTCTTTCTTTTTATTCCTGGGTAGAATTCT
ATTTTATGATTATACCACAAAATATTGATCATATTAATCC
ATTATTTAACTTAATTCTTCTTTTTCCTTTTTTTTTTTTT
TTTGGAGATGGAGCCTCACTCTGTTGCCCAGGCTGGAGTG
CATTCACACGATCTCAGCTCACAGCAACCTCCGCCTCCTG
AGTTCAAGTGATTCTCCTGCCTCAGCCTCCCATGTAGCTG
GGACTACAGACACCCGCCACCACGCCTGACTAATTTTTGT
ATTTTCAGTAGAGACGGGGTTTCGCCATGTTGGCCAGGCT
GGTCTCGAACTCCTGAGCTCAGGCGACCCACCCGCCTTGG
CCTTCTAAATTTAGTGCTGGGATTACAGGCGTGAGCCACC
ACACCCAGCTATTTAACTTAATTCTTATGCCCCAGATTTC
ACTCTGTCTTCTAGTTTAGGTTTTTTTTTTTTGCTTTTTT
TTTTTTTTTGGTCTTCTGATTTTATATCCAGCTCCAATCC
CTCCCCAGTGGATCCTGGCCCCACAGGAAGCAACAGATCC
TCTTCTGCTACCCTGATCGTCCCTCCCTGCAGCATCTTCA
CGCCTTTCTGCACCCATGTGGTCCCTGAGCCCTAGCTTCA
ACACCCCCCACCCTTCCTGTCACAGACTCTGGGCCCTGGG
GCAGAAGGACGGGCCAGCTTTCTCACTGCAGCCACTACCT
GCCCCATTTCCCAGAGAGGAATGGTCTGGCAGCCAGCCAG
CTGTGCAGCGACTTAGTACCCTCCCCCTCCCCTTCCCCGC
CCACCAGGAGCCTCAGAACCAATGCAGGTCACTCACTGCC
CATGGCCCTGCTTAGCAGGGCTGCCCAACACTGCAGCCAA
TGGGGACTGGCAGGAGGAAGGAGCTTATTAGTCTGATAAA
GATCTGGGGGCCCCACCCTGTCCCCTCCTGCAACTTCCCT
AGGGCCCTGGCTCAGGCTGGACTGGCTCCCCCACCCTGAA
GGCGCCTTCATCACGGCATCTTCCATCCACCCTTTCAGAG
GCAGGCCCAGTGCCCTGCCTGCTCTTCCTCCCTGCCAGCT
CCCAGAAGGCTTGGAGCCCAGACACCAGCTCACCTGCCAC
CAGCTGGGCCCCGCCCGGGCCTGCCCAGCACGCACCCGGC
CGCCAAGGGCAGCAGCTTTTCCAGGGTTTGGCCGGCAGGC
CCAGTCACCCCACCTTGCCACCTTACCACTCCACCTCGGA
GGCCAGCCCTGTCCACTCCACTCTGTGCCTGGCTTCTCTT
GCCTGCCTTGGGCCTTCGTGCGGCCCCTCCACGGTGTCTG
GGACCGAGTGCCCCTCCTGCCTCCTGAAGAGCAGCCATGG
CCACCTACAAAGTCAGGGTGGCCACAGGCACCGACCTCTT
GTCGGGAACACTGGACTCCATCTCACTGACCATTGTGGGG
ACGCAAGGAGAGAGCCATAAGCAGCTGCTGAACCACTTTG
GGAGAGACTTTGCAACTGGGGCAGTAAGTGTGTGTGTGTG
TCTTTGTGGTCCCGGGAGAGGTGAAGGTGTGCAGGGAGAG
CCAGATGAGCTGAGCTTGGCCAGGAGAGGCTGGAGAGCCA
AGGCACAGCTCTGAAGACAGTGGGCTCCCCAGGTGGCTCT
AGACACCTTTGTCCAGAGCTGGCTTCCAGCCCTTGCCCAT
GTCCCAGATCTCTGGGCCATCCTTCTCCATCCTACTTCCT
CATCTCTAACCCTTTCAGGCATTCCTCATTTCCTTCCCCA
TCCTTTTCTTCTCTCTCTCTTCCTCAGCCCTCTCTCCCTG
TCTCTGCCTATCCCGCATCCCCTCTTTTCTCAGTCTTTTC
CACCTGCTTTCCTTCCCCTTCGCTCTCCTCCCCTTTCTGT
CTTACCCCCTCTCCCGCATCCCTCTGTCTTCCATTCTCAC
TCACTCTTCCTAATTCAGCTGCCTCCTAGCTGTTTCACAT
TTGATTGGATTCTCTATGACTTACAATGGCATCAGACCAG
CCTGTCTAGTGGAAGGCATGCTTTGTGGGCCCTCAGACCT
GATTCTGAGTCAGGCCCAGCTACCTGCTGCTATGCGACCT
TAAGAGGTCACTCTATCTATGTGGCCATTCTGAATATCTG
CATCTTCATTGATGAATGGGAGAAAGGGCTGGCTGGACCT
CTCCCCACTCAAAAACTGCAGAGTGGTACCCAAGTCCTCA
GGGGTCTGAAGGTTCCTGTAACCTCAGGTGCCTGGAGAGG
GGAGTGGGAGAAGACAGGAGCTCGGGATGGAGAGAAGGAG
GGACTGGAGTCCTAAGCAGCCCTAGGTAGAGGGACTCAGT
AGGAGATCCCCAGGTTGGAGGAGTCAGAAGGAAGCTCAAC
GATCAGGTCAAAATCCTGTCTCTCCATCAGTCCAGGCAGG
TGAGCATTGCGCAGCGTGAGCAGGGCCTGGGTGAGAGGCC
AGAGGGGTGGGCAGCCTGGGAGTCTGGGTGAAGTCCTGCC
CACTCAGCCAGCCCTGCATCCTGCCTAGGTGGACCAGTAC
ACCGTGCAGTGCCCGCAGGACCTGGGAGAGCTCCTCATCA
TCCGCCTGCACAAAGAGCGCTACTCCTTCTTCCCCAAGGA
CCCTTGGTACTGCAACTACGTGCAGATCCGTGCCCCCAAC
GGCTGTATCTACCACTTCCCCGCCTACCAGTGGATGGATG
GCTACGAGACCCTGGCACTCCGGGAGGCCACAGGTGAGCC
CTCATCACCCTGCTCCACCCTGTGGCCGTGAAGCCTCACG
CTCCAGTCTGCTACCCTGGCATGGCACCCAGGCTCCCATC
AAGCCAGGAGGGGCCCAGCCCCACCAGGGACTCCTGGACT
CTCCTGCCACTGTCACACATTTCCCTCAGTCAGTGCTGCT
ACTCTGGGCTGAGCTTGGGGCTGCACACCAGAGGAACAGA
GGTGTCTGAGGCCCAGCGGCTACCCTCAACATCCCCATCT
GGCAGCAGACAGCATTCCCAGAGTGCGCTCCCCACTATGT
CTCTGGTCCTCCCTGACTCCTACAAGATGCCCGGCCACTC
TAGAAAGACCCCTTGTGGTGTTAAGTACAGGCTCAGGACT
CTCACAGGAGGCCTATTTATATGCCAATCATATGCGCTCC
AAAAAGACTCCCTGTTACTCCAGCAGGATTCTGTTACTAT
AACAGGATGCCCCATTATTCCAACCAGCACCTTGCTATCC
CATTTAGAAGCCCTTTGAGTTCAACAGGTCTCCATGGTAA
TGTGGTCTTATAATTATGATGCCCTGGCTTTCTTTTTTTT
GAGATGGAGTTTTGCTCTTGTTGCCCAGGCTGGAGTATAA
TGGCACGATCTCGGCTCACTGCAACCTCCACCTCCAGGGT
TCAAGCGATTCTCCTGCCTCAGCCTCCTGAGTGGCTGGGA
CTACAGGCATGCACCACCACGCCCGGCTGAGTTTTGCATT
TTTAGTAGAGATGGGATTTCACCATGTTGGCCAGGCTGGT
CTCGAACTCCTGACCTCAGGTGATCTGCTTGCCTCAGTCT
CCCAAAGTGCTGGGATTACAGGCGTGAACCCTGGTTTTCT
AACTGAGCATTTTTTAGACTAATGGGATGTTCTGTTGCTC
CAAAGCACACCCTATTTTCCCAATAGGACACCACATTTCT
CTAACAGGATACACTGTTACTCAAAAAGGCCCCCCTTAAT
CCCGTAAGGATCTATCCAATGGAGGCCCTGTTATTCAGAT
AGACTGTCAAGGTTTCTCCAAGGTTAGGGCTGGCTAAGGC
TGCCCAGTGGTTTTTCCAGTTGCTTGGTTACTCCCATGGG
AGAGACACAGGACCTGAGTGGCTGAGCTCCTTGAACCCAC
CCCTGCCAGAGCCCCTTGTGTGGTGGGCCGGGGTCAGGTT
CCTAATTTGTGGTGCTGCATGGGAACTGGAGGCCTGTCCT
CTGTTATCCCCCAGTTCTACCACCTGAGTGTCTGTTGGCT
CCCCTTGAGGCGAGTGGGAGGGAAAGGCAGAGCTGAGGAC
ACCCAGGGCCTGAAGCCCTATCCTCCCTGCAGCTAACTAC
CTATCTTCTGTTTCTCATTGCCCTGTGCTGGAATCTTCCC
CCAGGAGTGGGGAACAGGGCCTGAGTTGGGGAAAGAAGAG
GCAAAGAAAGCCTGGGAGATGGTGAGCATGCCAAGGGGAG
GGTCTCACTGGGGACACAGAGCATCTTACTGCAGTGACAG
GTCTGGGTGACATGGAAGCAGGGGACAGGCAGGGTGATGC
TGGTGGCCAGGCAGGAATGGGGTTGGGTGGGGCCGCTGCC
ACGCAACAGGACAGGGAGACTTGAGTCACCCATAGGGCCC
TCAAAGGAGTGAGGCTCCCGCCCTGGGGATGAAAACGAGC
TGGGTCTCTGGGTTGCATAACTCCAGGGAGTGCTGTTCAT
CCAGAATACAACATAAGCTGAGGCAGGTGGAAGAGGGAGA
GGGTGGTGAGGTGAGGGCCTTGAGAGGAAATGATGGACTG
CAGTGGTAGGCACAGGCCAGTCTGGGGACCACCAGCCAGG
GTGCTGGAGAAAGACGGACCTGGACTTGGGTCTCAGTTCT
TCCACCGACTAGCTGGACATTTGGCATTTGGACACATTTC
CAAATTCTACTTCTTCTTTTTTTTTTTTTGAGACGGAGTC
TCACTCTGTCACCCTGGAGTGCAGTGGCACGATCTTGGCT
CACTGCAACCTCCGCCTTCCAGGTTCAAGTGATTCTCCTG
CCTCAGCCTCCTGAGTAGCTGAGCCTACAGGCACTTGCCA
CCACACCCAGCTCATTTTTTGTATTTTTAGTAGAGATGGG
GTTTCACTGTGTTAGCCAGGATGGTCTCGATCTCCTGGCC
TTGTGATCCGCCCGCCTCGGCCTCCCAAAGTGCTAGGATT
ATAGGCGTGAACCACCACACCTTGCCACATTTCCAAATTC
TTCTAAACCTTGGTGCCCTCATCTGTAAAATGGAGATAAC
AACAGAACCTACTTCATAGGGTGGATGTGATAATCCAGTA
AGATGACATCTGAAGGGAGTTTTTTTTCTTTTTTTGGGAT
GGAGTCTTGCTCTGTCACCCAGGCTGGAGTGTGGTGGTGC
GATCTCGGCTCACTGCAACCTCCGCCTCCTGGGTTCAAGC
GATTTTTCTGCCTCAGCCTCCTGAGTAGCTGGGATTACAG
GTGTGCGCCACCATGCCCGGCTAATTTTTGTATTTTTAGT
AGAGATGGGGTTTCACCATGTTGGTCAGGCTGGTCTTGAA
CTCCTGACCTCATGATCCATCTGCCTCAGCCTCCCAAAGT
GCTGGGATTACAGGCATGAACCACCGCACCTGGCCTGAAT
AGAGTTTTAAAAGGCTTAACAACTGTTGGTGGTCAGAAGC
AGCCTGCCACGGTGCAAATCCAGCCTTGTCCCCAGGTAAT
ATGTAATAGCGGCTGTTTCTCTTTGTAAAATGGGCATGGT
GATACAGTCTTTTAGCTGAAACTGTTGACTCCAGGGGTGT
TTTGAAATTCAGATTTTATTGAGAAGCTACACACACATGT
ATCTGTACACATGTGTATGTTTATATAAAATATGTATATG
TATACACATATTTTCATCTATAAATCGATATCACACACAT
ACCCCTTATATTATGTGCTATATCTACCACAGGGCACCCC
AATCAGATATACTAACACTTCCCAGCAACAACTATGAATA
GTTACATCGAATGAGTTAAATAAAGATTGTATATAGCCTC
AGGGAGATTCACAGCAGACTTTGTCAACCAATGAATTTGT
TGTGGAACAATCAAACAGACAAACAAACTTGATTTCCACA
GCTTTCTGTACTTTGGGGTTGTAGAGAAGGGGTCAGGAGC
CTATAGTAATAGTCACCTGTCTCATAGGGTACTTCTTAGG
CTTAGATTAATAAAAGTAAAGTGTCTACAAAGTGCCTGGT
GTTGGGGACCAGCTTCGACACCACCCGTAGGGTACCCAAA
GTCCGGTGGCAATGAAGGAATGAGAAGAGACAGGTTAAGA
GTGCATAAAGAGTGCGGGCCAGGGGCCAGGTGCAAAATGG
AAGCTGCAAAAGGCCCAGAGTTCTGGTCTCCACACTATTT
GTTGAGTACAATCACTTAGACCTAAGAAGCAGATGTTCAG
GGCGAAACAGTGAAAGGGAGGCAGTACGTCATAGGCGTAA
TCTATAGCAATAGCGGTTTCAATGAATCTCCTTTGTGCTC
AAACAGTGTATCTTTAACTTATCGGACAGCAGCTAGTGGG
AGTGGGCTTAACTAGGAGCCTGCACGTCTGTCCACATTCC
AGTGTTTCAAAGGAGTGTCTTTCTCCTTCAACACAGTGTT
TACAGATAAGAGAGGTTATGGATAAGTTGTGCTCAGAGCA
TGGGAACATAATGGCAATAACGCTTTCCTCCTTAGAGGCT
TTTTGTGACTTTCCACAACTTAGTGTCCCATTTTTTCTTT
TTTTTTCTCCGAGACGGAGTCTCGCTGTGTCGTCCAGGCT
GGAGTGCAGTGGTGCGATCTCAGCTCACCGCAAGCTCCAC
CTCCCGGGTTCACGCCATTCTCCTGCCTCAGCCTCCCGAG
TAGCTGGGACTACAGGCACCCGCCACCATGCCTGGCTAAT
TTTTTTTTGTATTTTTATTTTTATTATTTTATTATTTTTT
ATTATTATTTTTTGTATTTTTAGTAGAGAAGGGGTTTCAC
CATGTTAGCCAGGATGGTCTCGATCTCCTGACCTCGTGAT
CCGCCCACCTTAGCCTCCCAGAGTGCTGGGATTACAGGCA
TGAGCCACCGCACCAGGCCGTGTCCAATATTTTTATGGCC
AGTTTATACAGGAACCCCACAAGCACTTTTCCCAACACCT
AGGACCTACTAAGTGCTAAACAACTGTCAGTTCTTAATAT
TTCAGTGGTATCTACTCAAAGGAAAAGAAATCAACATATC
AAAAAGATGCCTTATTTATCGTGGCATTATTCACACTAGC
AAAGATATGGAATTACCCTAAGTGCCCTAATGGATGACTG
GATAAAGAAAATGTGGTATATATACACAGTGGAATACTAT
TCAGTCAGGAAAAAAATGAAATCATGTCATTTGCGGCAAC
ATGGATGGAACCGAAGTCATTATCTTAAGTGAAACAAGCC
AGACCAGAAAGTCAAATACCAAAAGTTCTCACCCATAAAT
GGGTGTTAAAAAATGTGTACACATGGGCCAGGCGCAGTGG
CTTACGCCTATAATCCCAGCACTTTGGGAGGCAGAGGCGG
GCAGATGACCTGAGGTCAGGAGTTCGAGACCAGCCTGGAC
AACATGGCGAAACTGCGTCTCTACTAAAAATACAAAAAGT
AGCTGGGTGTGGTGGCAGGTGCCTGTAATCCCAGCTACTT
GGGACACTGAGGCAGCAGAATCGCTTGAACCTAGGAGGCA
GAGGTTGCAGTGAGCTGAGATCGTGCCATTGCATTCCAGG
CTGGGCGACAAGAATGAAACCCCATCTCAAAAAAAAAAAA
AAATGTGTACACATGGACATAGCAAAATAATGGACAATGG
AGACTCTTAAGGGTGAGAGGATGGGAGGGGGTGGATGATG
AGAAATTGCTTAACGGGTACAATATACATTATTTGGGTGA
TGGGTATCCTAAAGCCCTAACTTGGCCGCTATGAAATCTA
TGCATGTAACGAAATTGCTCTTGTACTCCATGAATTTATA
GAAATAAAAAAATATTTCAGTGGGTCTAGAGGAGGGACTT
TTTGCAGCATCAGAGCTCAGCTTGAGGGTAGAGCAAGAGG
AAAGAGTGTGGGTCCATAATCCTTTTATCTGAGATTTCGC
GACGGGACACTCCTTCATTCTCCCAAGGTGAGTCTTCCCA
TTCCTTGGTCATGGTCAACCCCCAGAGCCGACCTGGGGCA
CAGAAGCTGAACTCCTGCTTCCGGAAGTAGGCAGGGGTGG
GAAGGGGTAAAGGTCAGCCCTTGAGTCCCCTCCTTGGTCT
CCCTACAGGAAAGACAACAGCAGACGACTCACTCCCTATC
CTCCTGGAGCACAGAAGAGAGGAGATCAGAGCCAAGCAGG
ACTTCTACCAGTGAGGGGGCGGGTGGCAGAGTCTGGGCGC
CCGGCAGGGGTCCAGGGAGGTGGGGGGCAGTGATGGCTCT
GGCCCTTTGCCCTGGGGTGGTGTACGGGCATGAGGGTCAC
ATGCCGGTTTCCCTTGCAGCTGGCGAGTCTTTCTTCCTGG
CTTACCCAACTATGTGCACATTCCCAGTTACCGCCCTCCG
GTCCGGAGGCATCGCAACCCCAACCGGCCTGAGTAAGGAC
CCGAAGCTGCGCTGGGCCCCTCCCATGGTTTTCCCCTGGA
CGCCTGCCTCCTCCCCGCCCCCTGGATCCCAGCTGCCCTG
CGCTTCTCCCCACAGGTGGAATGGCTATATTCCGGGATTC
CCAATTCTCATCAACTTTAAGGCCACCAAGTTCCTGAACT
TAAATCTCCGCTACTCCTTCCTCAAGACAGCCTCCTTCTT
CGTCCGCCTGGGGCCCATGTGAGTGTGTGTGAGTGACGGG
AGAACAGGGCTCCCGCAGGACTTTTCCTCTCCCCCCACCT
TGGCGGCCTCCAAGACAACCCCAGAGGTTGGAATGGCCAG
GAAGGCAGAGGGAGCTGAAACGCAGACCCAGAAAACCCGA
GAGATGATCCCAGAGACCTAGAGATGCAAAGATCTTGAGA
CATGGGACCCAGAGACTTTGCGACGCACAGACCCTGAGAC
CCAGAGACCTAAGTGGGTGGGGCTGCTCCGCCACCCGCCC
CAGCCAGCGCTTGGCAGACTCTCTGACGGCCTCTCCCTGG
AATCCCATCTCCTAGGGCACTGGCTTTCAAAGTCCGCGGC
CTGTTGGACTGCAAACATTCGTGGAAGAGGCTGAAGGACA
TTAGGAAAATTTTCCCTGGCAAGAAATCTGTCGTCTCCGG
TATGGAATGGGGCGTCCGGATCCAGCAGAGGGAGTCAGGT
GGTCTCCGGCGTGCTAGGCAGGCCCCCGACATGGGGGCAG
TGGGACCGGAGAGGCAGCGAGGCGCGCGCGCGCCCTCTGG
CGGCTTCTTGGAAAACGTCACCCTGGGCTCCTCCCGCCGC
TCAGCGCGAGGCTGGGGGCTTCGTTTTCCTCCCCGAGTCC
TCTCGGTGCCCATGGTCTTCTTCTGTCCCATGCCTCTCCG
TCCCCGAGGGGGGCCGGGCCGCCTTGTGACGCTCTCGCGC
CGTCCTCGCAGAGTACGTGGCCGAGCACTGGGCAGAGGAC
ACCTTCTTTGGGTACCAGTACCTCAACGGCGTCAACCCCG
GCCTGATTCGCCGCTGCACGCGGATCCCAGACAAATTCCC
CGTCACAGACGACATGGTGGCTCCGTTCCTGGGCGAGGGA
ACGTGCTTGCAAGCGGAGCTGGAGGTGAGGCCCGCTCCGG
CGGAGACCCCGGCCCCCGTCCTGGCCTCCCTCGCTGGCAT
CCCCGTCTCTCCCCACCTCCGGCGCCCTCGCCAGTCCCAG
CCACGCCCGCACCCCGCGTCCCTGTCCCCGTCCCACCCCT
GCCCCTGGTCGCCAGCGCCTTCTGCACCTGCGGCTCGGGT
CACAGGCGCCCCGTGTGGGTGCCTACTTGCTACCCATGGC
GGCTCCCCTCCAGAAGGGGAACATTTACCTGGCAGACTAC
CGCATCATGGAGGGCATCCCCACCGTCGAGCTCAGCGGCC
GCAAGCAGCACCACTGCGCCCCACTCTGCCTGCTGCACTT
CGGACCGGAGGGCAAGATGATGCCCATCGCCATCCAGGTG
CCTAGGCAGTAGGCGGCGCTGCCGCTGAGCCTCTGTGTGC
GCGAATGTTCCTCCGAATGCGCCGTGTGCTTATGCGAGCG
TGTGGTCCTGTGTGTAGTCAGCTGTCTCTTGGTATCCTTG
AGAGAGTGGTTTCAGGACCTCCCCGGGATGCCAAAATCTG
CAGATGCTCAAGTTTCTTATATAAAATGTCCCAGTATTTA
CATATAACTTACACACATCTTCTTGTGTGCTGGGATCACA
GGCGTGAGCCACCGCGTCCGGCCCGGGCATATTTTTCTAA
TTCATACAAAAGCCCGGTAGGGCCTAGGAGCAGCTCAGGT
TTGTATGCCCCAATAGGCTTAGGGGGAGATGCATCTTGCA
AGGCGCAAGGACCGCCTTGGCAGTTCCCTGCCTCTCACCT
GCTTGCTGTCTTGGTCCCCTCAGGTACAGAAGTACGAGGT
GCGCTGCTCAGTGGAGCTGGGCGAGCTCTTGCTGCTGCGT
GTACACAAGGAGCGCTACGCTTTCTTCCATGTTGCACTCC
TGGGCTCAAGAGATTCTCCCGCCTCAGTCTCTCAAAGTGC
TGGGACTACAGGTGTGAGCCACCTCGCCCGGCCATCTTGT
GTATTTTAAATCCTCTCTAGGCTGGGCGTGGTGGCTCACG
CCTGTAATCCCAGCACTTTGGGAGGCCGAAGTAGGCAGAT
TACCTGAGGTCAGGAGTTCAAGACCAGCCTGGCCAACAAA
GGGAAGCCCCATCTTTACTAAAACTACAAAAATTAGCTGG
GCATGGTGGAGAGGCACCTGTAATATTCGGGAGGCTGAGG
CAGGAGAATCTCTTGAACCCAGGAGGTGAAGGTTGCAGTG
AGTGGAGATTGTGCTAGTGCACTCCAACCTGGGTGACAAA
GCAAGATTCTGTCTCAAAAAAATAAAATAAAATTAATCCT
TTCTGGATTACTTATAGTACTCAATACAATACAATGTAAA
TGCTATGTAGATAGTTGTTATATGATATTGTTCAGGGAAT
GACAAGGAAAAAAGGTCTGTACACGTTCACTAGAGACACT
TTTTTTCCCAGAATATTTTCCAGAGGTTGTTGGTGGAGTC
CACCGCTGTGGAACCCATGGATACAGAGGGCTGGCTGTAC
TTGTATGCCCCTGTGTGTGTACATCTGTGAGTGTGTGCAT
GTATATGTGTCTGTGCAGTGTGCTTGTCTCTTTGACTTCA
TCCATCCATCCACCTGGAAAACCAATCCCTGAAGGGGGTC
AGGTCCCTACTGGAAATACTGAGATAATTAGACTTAGCCT
CTGCCTTGGGAATCTGGTCTGGCAGAGGAAGCAACTAGGT
GTTTCCTTCCCAGAGGTCCCCCCAAGGGTCATGCGCAAGT
TAGAAAGAGGCTCCCTCTGGGTGGATGGGCCAGAGCCCCA
GAGCCTGATGCTGCTGGTTCCTTAATGGAAAAATGTAGGC
TGGTTTCAGTGATCTGCCTGCCCCCTGAGGGGCTAGGAAT
CCTTGTGCAGTGCACAATCTGCACACCTGAATGTGGTGGA
GGTGTGGTTGAAGTAAGGAAGTCTTGCCGGAGGAGGCAGC
TTGTGAGATGGTTCTTGAAGAGTAAATGGGAGCTACCAGG
TAGAGACGGGGCAAGAGGAAGGTATTGCAGTCGAGCAGAG
GGAATGGCAAGATCAAATGTGGGGAGGGAGGAAAGGCCCA
GGGGTGCTCAGGGGACCAGTGGGACCAAAGCTTGGGAGTG
TTTTCACCTTCTCAGACTCCCTTCTACCTCCTTCCTGCAG
TGGGCCCTTTATGTGTGTGGGTCTCTGCCCTCACCTAATC
CTTTCTCTTTCATCACCCCTAGCTCAGCCAGACCCCCGGG
CCGGATTGCCCCATCTTCCTGCCCAGTGATTCTGAGTGGG
ACTGGCTGCTAGCCAAGACGTGGGTGCGGTATGCGGAGTT
CTACAGCCACGAGGCCATCTCCCACCTGCTGGAGACTCAC
CTTATTGCTGAGGCCTTCTGCCTGGCCTTGCTGAGGAACC
TGCCCATGTGCCACCCACTCTACAAGGTATGGGCTTGGGG
GAAGGGGCCTCCCCTAGGCATCATGACCCTTACCGGGCCT
CGGAAAGCCCCCAGGCCCACTGTGCAGTCAGAGAGACTCC
AGTCAGCCTGGTGGGGGGGGGGTATCTGGGGACCACAAGA
GAGGGCTTGGCATGGGGACTTCCCAGAGTGAGTGGATCTG
ATATTGCAGAAGTGGGGAGCTGAGCTCCTTTGGGGGCCGC
TTCAGCCCTTTATCTTCATCCTCCTTGCTCTTCCCACAGC
TCCTCATCCCCCACACCCGATACACCGTCCAGATCAACAG
CATCGGCCGGGCCGTTCTTCTCAACGAGGGGGGGCTCTCC
GCCAAGGTAAGACTTCCACTCCCCAACCCCAACGAGACAT
TTGCTTTCCTCTGGCCTTTGCAGTTAGACGAAGAGCAGGA
CTTCCCACTTGCCTTTGGGTCATCATGATGGGCCATGAAA
GGAGGGAACTGGATGAAGTGGGTTCTCCTCTCGAGAAAGG
AGCAGAGGCAGGGCTGGTGTGCTGGCCTGGAGCAGGAGAG
TTCCCGGACGTGGGGTGGGCTGGGTCGGGTGTTACAGGGG
CACTTACTGGGATCCTAGAGGACCAGAGGGGGGTGCCAGG
GATGCCCATCCAGCTCCAGGATCTGCCTCCTCCCTCACAG
GGCATGTCCCTGGGCGTGGAGGGCTTTGCTGAGGTGATGG
TACGGGCTCTGTCAGAGCTCACCTATGACAGCCTCTACCT
CCCAAATGACTTTGTGGAGCGTGGGGTCCAGGACTTGCCT
GGATATTATTACCGCGATGACAGCTTGGCGGTGTGGAATG
CACTGGAGAGGTGAGCTCGGGACAGCAGTGGGTGGCTCTC
AGGGTGGATGCCTTGGGATGTTGGAGAGGGTGTGGGGAGC
TTCTAGAGACCTGAGTGTGGGTCTCGTGCCATCCAGGGGC
TTGGCCTTGGGGAAGGGGCCTGGGGTCTGTGTATCCATCA
CACCTACACCCTCAGCCCAGCAGGCCCCTTCCTTGCTTAG
CTGCCCAGCCCACCTCTGCTGGCCAGACCCCTTCTGGGAT
CTGAGCTGCCTGTAGGCCTTGCCCATCCCTTACAAGGGAG
TGCTCTGGGTGTGTGCTGGCCTTGCCAAGCCATCATCTCC
ACTTCTACCCCACAGGACTTGCCCTCCCACAGGCCTGGGG
CAGCTCTGGGGCCAACTGAGGTCAGGGCATCCTGGGGGAG
AGGGGAGAAGCCTGGCTGAGGAGTGGGAGGGGAGGAGGAT
CCAAACTGAGGCCCTGTCCCCTGGTCAGGTACGTGACGGA
GATCATCACCTATTATTATCCAAGTGACGCAGCTGTGGAG
GGTGACCCGGAATTGCAGTCCTGGGTGCAGGAGATATTTA
AAGAGTGTCTCCTAGGGCGGGAGAGCTCAGGTATGGGCCT
GGACACCTGGGCAATCGGGGGGAGCTGGGGCTGAGGGGCA
GCCCCCAGGCAGGTCTGCTAGGGCCCTCCTGGGCTGGATC
AGAACATGTTTTATTGTGGACTGAAGGAGACCAAATTGCT
GCCTTAGGATTTTGACAGGCTCTTCTCCGGCCCCTGGAGC
AGTGGCATCTCAGAGAGGCTGGGGAAGAAAACATGGCTGG
CAATGGGTCCCTGTCTGAGATTGGGGGCTGTGGGTCATCT
CTGCAGAGATCTGGAGGGATCCCAGCCCCACCCCAGAAAC
AAATCTTTGTGGACTGTGAAATGGGGGTATGAGCTCCAAC
AGGAAAGGGCAGGAGGGAGCTGGCAGGAGGGAGCTGGCAG
GAGGGAGCTGGCAGCTCCAGGAGAGCGGTGAAAGTGCCCT
GAGGTCCTGCCACCCGGGTAGACATTCAACAAATATCCAG
TGAGCACCCACAATGCAATACTGTGCTGATTATTGAGGAG
GTAAAAGGGAAAAAGGCAGGTGGTGAGGTGCCTGCCTTCA
AGGAGTTCGTAGTCTGGGGTGGCAGGTATTTCCCTAAAGA
AAGTTGTGGGGAAGCCCAGGGAAGGTGCCTAACCCACCTT
GGGAAGGGGTAGTGGAGGGAAGATAGGGTGGGAGCAGCAG
GCTAAGATCTAGCTGAAATCTAACTTCTTGGCTAACATCT
AGCTAAGATCTGCAGGATGGAGAGGTCAGCCTCAAGATGA
CGGAGGATGGGGATGGAGCGTTTCGCATGGGAGCAGCATG
TGAGAAGTTGAGAAAGCCAGAGGGAGCATAGGGAGTTCCA
GGAGCTGCTTACTGCAATCACGTTCTCTGCAACTAGAGCT
TAGGGTGGGACGTGGGGAGGTTCCCAATGGGCTAAGTCTG
AGGCTGTGGGCAGTGGCCAGGCTGCACAGCCTGGTTAAGG
GCCAGTGGGAGCCATCGAGGGTTTTGCAAGGAGATTAGAC
TTGTATGCTAGAGTATCAGGCTGCACTGGCAGTCAGGAGA
CAGTTAGGAAGCTGCCGTGGTGTCCAGGAGGGAAGACTGG
GGACCTGACTAGGGTGAGGGCTGTGGGGACACCACAGAGA
ATTTCAGAGCTGGAAATGACAGGACTGGGTGATGGTTTGG
GTTTGGAGGGAGGGGCCGAGGGCGACTCCATGTTTCAGGC
TTTTGCAGCTGGATAAATGATGTGTGTCGTCCCTTGAGCT
GGGGGCTAAAAAGAGGAGCGGTTAGGGAGGAAGATGATGA
GTCTGGTTTGAATATGTGGGACTTTTGGAACCTGAGATCA
CCATGGCAGCCAGGACACACGGGACAACAGGAAAGAGAAG
CAACCTGAGGTTCACACGGGACAACAGGGAAGAGAAGCCA
GCAGCTTGGTAGGGAAGAGGTGTGGGACTGAGAAATCCAT
CTGGAGTGGGCACAGAGTCTGGAAGGAGGTGATAGGAGGG
AGTGGAGGGCGGGGGCTGGGTTGATTCGGGGCAGGACTCT
TCCGAAGGAACGAAGGAACCCAGGAAAGCCTCCTGCCTCT
CCCAACATCCCCAGGCCTGGGACCAGAGAGGCACCCCCAG
GGAAACTGAAAGAGAGATCTGAGGGTCACAGGTTAGGCAG
GGGCCAGGAGCAGCCCTGGAGGACTTCTGGCCAGGGCCTG
CAGCCCTCTATCCCTAACCTTATGATCTGGATTAGGGGAG
ATGGGGTTCCTGCCACAGGAGGGTCACACAGTCAGGATGA
GGGTACGGATGCGGCAGCTTGAAGCTTTTGCAAAACGGGG
AGAGCGGGACATGGTGGCGCCCTCTGCCGGGAAGCCAGTG
CCAGGGCAGGACTGACGCCGCCTGGGCTTTTCCCCTGCCG
CTCAGGTTTCCCCAGGTGCTTGCGAACCGTGCCTGAGCTG
ATCCGATATGTCACCATAGTAATCTTCACCTGCTCTGCCA
AGCACGCTGCTGTCAACACAGGCCAGGTACCAGTGCTCTC
ACTAGCCCAGGCCCAGCCCCAGGCCCAGACCTCCCAAATT
TAGTCCGTGCCCCAACCTCAAATCCAGCCTCAGCCATAAT
CCCTGGTCCAGCCTCAACTTGTCTCAGCCCAAGTTCCAGC
TTCAACTCCAGTCCCAAAGGAAACCAGGCCTCAGCCCCAA
CTCTCAGCCCCAGCCCCAGTCTAACCAACCCAGCCCAGCC
TCAGCGCCAAGGGCGGGGAATCCAAGGTAGCGACTGGAGG
GCAGATGGTCAGGGCGTGGCAGAAGGAAGCTTCCACAGTA
CTCTTCTTCCCGGGGTACTCTTCCACCCAGACCCGCGCCT
CTACCCCACTTCCAGATGGAGTTCACCGCCTGGATGCCCA
ACTTCCCAGCGTCCATGAGGAATCCACCGATTCAGGCTAA
GGGGCTGACCACTCTGGAGACCTTCATGGACACGTTGCCG
GATGTGAAGACCACGTGCATCACGCTGCTGGTGCTCTGGA
CCCTCAGCCGTGAGCCTGACGACAGGGTGCGAGACGGGAT
GGGGGACTCTGAGCACAGGGAGGGGGCCAGGAGCTGGGGA
GGGGGGAGGATAACTGGAGGCGTCGAGAGGGGAGCAGGGA
GTGAGAGACCACTGAAGCCAAAGGGTGGAGGGGCCAGGGC
CACCGGCAGGAGGAGGGGGTGCTGGCCGGCCCTGGTTCCA
GCTGTCGAGCTCTCTGCCCGCAGCGGCCCCTGGGACACTT
CCCGGACATTCACTTCGTGGAGGAGGCCCCGCGGAGGAGC
ATAGAGGCGTTCCGCCAGCGCCTGAACCAGATCTCACACG
ACATCCGCCAGCGCAACAAGTGCCTCCCCATCCCCTACTA
CTACCTGGACCCGGTGCTGATTGAAAACAGCATTTCTATT
TAGGAGCGCCCTTCCCCTCTCTCCTCTCCCCATCCTGTGC
ACTCCTATTTTCAAAAACAAAACAAAACAAAACAAAACAC
AAAAACCTCAAAAACCAAAACCAACCAACCAAAAAACCTT
CCTTTCCCTGGGTCTGGCTGTGAGTGCGCGCAGGCAAGTT
ACTCGGGCGCTGGCGGCAGGGCTGGCGCCGCGGGGTGCGG
GTGCAGGCTGTGCGCGCAGAGCGCTCTCACCGCGATTCCG
TTCTCTGCGGCCGCGCGGTCCAGGTAGTAGTAGGGCAGCG
CCAGGCCCCGGTTCCACTCCAGGACGTCCGCCGACATCTG
GGCCAAGCGGCTCTGTAAGGCGGCGATGCTCCGCCACGGG
GCCTTCTCGGTGCAGTGCTCCTCTGGGTAGGTGTCCAGGC
TGGGAGAAGGAAAGGCTGGGACCTTGGCGGGCTGCATATT
CAGCCCACAGCGATTCTGTTCCATCTTAAGTCTCCCTACC
AGGGAACTTAGTCCACCCAAGCCCAGCCCACCTAGGGGTC
CTGGACCACTCCAGACCCATCCAACTTGAAACATAAACCA
CCGCCCACCTCGACAAAAGACTGCGGGCCACAAGAAAGCC
AGACCACTCCAAGCCCGGCTCACTCTGAAGCCCAGACCAC
TCTGAGCTCCACCTCCTAGGAATCCACAATACCCTAAGCC
ACACCCACCAGCAACCTAGCGGCTGCAAGCCCTGCCACCT
AGGAGCCTAGCCTGCTAAGTGCACCCTTCTGGTAGCCATT
GTCCCCAGGATCCCTTCCTCAATGTACCCACTCTCTAGAA
GCTGAGACCCCAGCCATCCCCCGCTGGGGCCTTGCTTATG
GTGTCCTTGGTTTCATGGCTGACCCCCCACAGGAGCACCA
GGGTGTGGTGTGTGGCACTGACCTCAGGGAGTGAGGCTGC
TAGTTCCGTCTGGCCCTTGGCGGTGGGCAGGGCAAGCCAG
AGGATGATAGGAATACTGGGGATCCAGGTACTGAATTCAG
ACGGACCCCTGCAAACTCAGTACAGAGCTGCCAGTGCTGC
TAGGGCTGCTCCTCCCGCGACCCTGCTTATCCCCGGGGTT
GGCACTGGCTCGCCTGGCCGCTGTTGGTGGCAGCATGTTG
GGCTGAGCAGGTGAAGATGATCGTAGTGAAACACCAGATG
AGCCCAGCACAGTGGCCCAGGGTGGAAGGGACCCCTCGAT
GGGATTAGGGTAGAGAGACAGAGCTGAGACCCAACAGGCT
GCTGCCCTAGGGCAGTGGACAGCACCTCTGAGAGCATCTG
GCTTTGAAAACCCTCCTGGAAGATCTCCCTGACCCAGGCC
TGGAGCTCCGAGTCCGTGCTCACTGCCATGTCATCCGGGC
AGCAGATGTTAACAATATTGGTCCCAAAGCTGGGGGGTCG
GGAATACATGGTGACTAACACTTGGGAGCTAACACTGCAC
AGGGGTGTGGGTTGGAAGGGGCCACTGAGACCTGCTGCCC
ACAAAGGAGGAAACTGAGGCCAAGGAAGGAAAACGGCCAA
CCACAGAGTGAATTGCAGAGCCGAGATCAAACCGAGAGGC
TGTGGTCCTCACCACGGCGTGCAAACGGAGGCCCCAGGAC
CATGACCGATCTGTAGATGTGTTTTGATCAGCCGGCAAGG
TTTTTCTGTTTGTTTTTCAAGTTGAATCACTTGCCAACAT
TTAAATCTTAGAAGATGTCTGGTTTCTGCTGAAAAATCAG
AAGACCTGGTCACAGTGATAGCTGGGTCACCACTGTCCCT
GTCAGACAAACATGAGCTCCCCACTGGCCACGGTCCCTGC
CCATTCTTCTTCCTTAGCTTTTCTCTGCTCACTGGTCCTG
CAGGCATTTGGATTCCAAACCGCAGGGAAGGATGAGACAC
CAGGCCCATCTGCATTGGGACCATCTGATTGGGTTCATTG
CCTCCACTGGTTCCCAAAGGGCCCTCCATCCCCAGCCACT
GTAGGACATGCAGACCCCCTGCTGGGGAAGGAGCTCCTGC
TGCCGATGTTCATATAGGGGGAGTCCCTGAGGACTTCAAG
GGGGAGGTGGCACATGAGTTGAGCTTGTAGCCAGGGCAGA
ATTTGAATTGGGAGAGAGGGAGAAATTAGGGTGCCTCATC
TCCCTAGGCCCCGTGTGTGCTGAGGTGGAAGAATGGAAGT
AGGGGCAGATTTTAGAGGGGCTGAGCTGCAGGGAATGCAG
CATTGCATGTGGCGAGCCACTGGGCACCACTTGTGGCTAA
TGGGCAGCGGCACCGCCATCAATCTCAGTGCTAAACCCAC
TGAGGTCAGGGAGGTCATTATGCAGGCTGGTGGGAGGAGC
TAGGAAACCACAGGAGGCCAGATGTTAAGAGGATCTGGCC
ATTGGCGTGGAGGCCACAGCTATACCCCAAGGCAGTCTCC
TATGAGGAATATTTCAACGGAAAAACCTGGAGACACAGTG
ACTTTATCTATCTATGGGGTAAATAATCTTTTTTTTTTTT
TTTTTTTTGAGACGGAGTTTTGCTCTTGTTGTCCAGGCTG
GAGTGCAGTAGCACAATCTTGCTCACTGCAACCTCCACCT
CCCGGGTTCAAGTGATTCTCCTGCTTCAGCCTCCCCAGTA
GCTGGGTTTGCAGGCGCCCGCCACTACACTCAGCTAACTT
TTGCATTTTTAGTAGAGATGGGGTTTCGCCACGTAGGCCA
GGCTGGTCTTGAACTCCTGACTTCAAGTGATCCACCCGCC
TCGGCCTCCCAAAGTCCTGGGATTACAGGCATGAGCCACT
GAGCCTGGCATAATAATCTTAATAGCTAATCTCAGAGAGC
ACTTTCTGTGCACTGGGGTCTGTTCTTAGGCTTTTGCATT
TAATAACAACAATAAGCTATACCATAGGTGCTCTTATTAT
CCTCATTGTCAGATGAAGAAACCAGCACAGAGAGGTTAAA
TAACACCCAAGGTCACACAGCTGGGAAGGATGAAGAGTAA
GCAGGAAGGGCTTGGAGACAGCAATGTGTTTGGGCAGGAG
GCTGGGGGAAGGTTGAATTAACCAACAGGGGTATAGGGGA
GGGTGAGAGGGTTGGAGCCCTCAGGCCCCAGGGGAGTGTC
ACCTCTCTATGGCTGCCCAGATCTGGAATGTAGTAGTGGG
CGAGGTCCTGGACCTTGAGGTCAGCCAGCTGGTGGGACAG
GTACAGGGAGTGGTAGGTGGCAGCTGCCAGTCCTTTGTTG
ATCAGCTCCAGGCAGCCCACCTGTCCCAACGACATTGACT
GTAATGAGCAGAGAGCCCATTCCTGCTGCTAGTAAGGGCC
CTGGACTGAATCTCAGGCCTCCCCTGGCCCTCTGTGCTCC
CCACAAGATCCCAGGCCTCCAGGGCCTTGACCTGCTGGAT
GAGCTTTCCTGGTACAAAGAGCCCAGTGCGGGGTGGATAT
TGATGTGGAAGGTGCAGAAGAAAGGGGAAGCCGGAGTCAG
AGGTCAGATCAGGGAGCCCCAGGTCTCCCACAGCTGTGAG
CATTGAGAGGAGGGCTCCTCCCTGCCTTGAAAATGGGTGG
CTCATGGGCAGGTGCTGCAGTATGGACAAAGCAAAGGCTC
CAGCACAAAGTGGGCTCGAAGTAGATGAGTGACCGTCTTG
TGCACCAGGAAATTTGAGAGTCACACCCAGGTCTTGTCCA
GGAACCAGTCCTCAGCTGGGTCCCTGGGCAGGAAGATGGG
GCTGTCCAGGCTGGGTGTCTGAGTGAGCTGGAGTGGGGGC
ACAGGAGAGCGCAGGCATTGGGCAGAAACTGGGGAAGGGC
AGCCCGTCATCATGTCCATGGGGCCCGAATAAGGGAGGAG
ACCACCCCTCATATTGTCTTATGCCCAATTTCAGCCTCGA
ACGAAAGAAGAAGTAAAAATTAAAAGGCAGAAATGAAATC
TACAGGCAGACAGACCGGCATCACACCCTGGGCCTGGTAG
TTAAAGACTGACCCCTGACCTAACCGGTTATGTTATCTAT
AGATTCCAGACATTGTATGGAAAAGCACTGTGAAAATCCC
TGTCCTGTTCTGTTCCGTTCTAATTGCCGGTGCATGCAGC
CCCCGTCACGTAGCCCCTGCTTGCTCAATCGATCACGTGC
CTCTCACGTGCGCCCCCTTAGAGTTGTAAGCCCTTAAAAG
GGACAGGAATTGCTCACTCGGGGAGCTCGTTTTTTGAGAT
GTGAGTCTTGCCAATGGTTCCGGCCGAATAAAGCCCTTCC
TTCTTTAACTTGGTATCTGAGGGGTTTTGTCTGCCACTCG
TCCTGCTACAAAATCACACGGTCAACTTCTTTATCAGCTG
TGTGACTTTGGGAAAGTTTATTAACCTCTCTGTGATTCAG
GTTCCTCATTAGTAAGACCAGGTTGATGAGAATAATCTCT
TTGAGAGGTGAAATTACCCAAGGCACTGTGTTGGCTGACT
TCCCTGTACCAGTCGAGCCATTCAGATGGGCCACTTCTGC
CCCAGTTGTGTGGGGCAGACTGAAAGGATGGGAAGGGAGG
GTGTGGACACCTCTCCTGAAAGGGTTATGGTTTTAACTAT
TGGGAACACGGTTGAACTGCCAAAGATGCGTGACTCAGTA
GAATCGATTCTGACACCCCGTCAGGGTGCAATTTGTTCTC
TTGAGTTTCATAACATTTCTATCAAGATAGAAATCAAAGA
CGACAATACAGAGAAACAAACTTGAGAGGGGCTGAGTAGG
ATTGGAGAGGCGATGTCACCAGGCACAGTGGCATTGGGAG
GAGGCAACCTTTCAGTCATTCCGAGGATCTAATAGACTTC
CCCCACCCCACCCACCAGTCCCCCAGGGCCCTGCCTTGCT
GACCAGAATGGCAAGGGGTGGCAAGGACCCGTTGTCGTTG
GAACGCTGGTGCAGCAGGATCAGGGGTGCAGTCATGAATG
AGGGCCTCCCATGACTGATGCTGGGGTAGAGGCCTGAGAG
GATGGCATGGTCCACCAGGTACAGAGAGCCCCTTTAGGGG
AGGAGTGGAGGAGGAGGAGGGCCGAGCAGGCTTGGGTGAG
GAAGGGGGAGTTATGAACCTGGGATTATTTCACTTAAAGG
AACTTCATTCTCTGGAGCCAGTGGGATGTTCCAACTCAGA
GCCACTTTCTGGTCCCAAAGAAAGAAGCACCTCGCCTCTT
CCCTGACCCAAGTATTGAAGGTGACTCTGCTGTGGCCAGG
CCCAAGCATCAAAGAGAGACAGTGAGAGAAGCGCGCCCTG
CTGGAGGTCAGCGCAAAATGCACCCTCCTGGGGTCGCCGC
ACACCCCATCCCAGTAGCCCACGGATGGGAGCAGTAACTG
CGGTGCACTCAGATGAGCTGCAGAGCATCCTAGGAAACCA
TGGCAACCAACGCATCACTATGGCTTCTGTGCTGGGAGGG
CCTGCCAATGCATGGCGCCTGGCAAAATAGCAGGAGAGAG
CACATTCCTCACTCAGCCCTGCCCCTCAGCCCTCGCCGTC
TCAGAACAATGCCCCTCCCTCCACTGGCGCCTGCTCAGCC
TGCAGACTGGTCCCAGGGTCCGGCGTGGGGGCCATCCTGG
CATCGGTGACCAGGAAATCATTTGGGAGACAGTGACCGCG
GTGGATCAGGATGGAGTTGAGGTCGTTCAGGAACTGGGAG
GTGAAGGAGGTGAAAAAATTGTCCTCATCGTCCTTCCGGT
CTCAAATGCATACTCTGCAGAGGGTGGATGTGGGGAGGGT
CACCCTGGTCCTCCGCCTGCAGCACGGCCACCATTTTAGA
CCCATCTCCAACTTCCCAGCATAGCCACTTCCTGATGCTG
ACGGCTGGGCTGGGCTCCCCTCCTCCCTACCGCAACGGGT
TGGATGACTTCACTTTTCCAAGTGGTTTTCTTAGAAAACA
AAGGATTGCAGGTTTGGGTTCTGCCTGAGGAGTCATCTGA
ACTCCCTTGGCCCCACCCGTTTTGGAGGAAGCCTAACACG
CTGTGTGATGTGCACTAAGGCCTCACCTAGGATGAGAAGA
ATTTGAAAAAACTGGAGTACTAAAGAATGCTGGATACCAG
CATGGCCCAACCTTTCGGGCTTCTGCTCCACAGAGCCCTT
TCAATTCCCTGCCAAAGCTCACCAGTCCCAGGTCCCATTC
TCCTGCTACTTTGCCACAAGGCAGTGTGGATGATTTGTTA
AATGAGAGTGATCATTCAATAAAAGGTTGCATTGCTTTGG
GGCGTGGCACTGGTGCTAGGGTTTCTCAACCAAGAGTTTG
ACCTGTATAGTTTAAATGCATCGGGCACCCAGCAGGGACA
AGGATATCAGAGAGTCAGCACTACTGAATCTTCCAGCTTG
GTTTGTTTATTTATTTATTTTGAGACAGAGTTTCGCTCTT
TTGCCCAGGCTGGAGTGAAGTGGTGCAATCTCGGCTCACT
GCAACCTCTGCCTCCCAGGTTCAAGCGATTCTCCTGCCTC
AGCCTCCTGAGTAGCTGAGATTACAGGCATCTGCCACCAC
GCCTGGCTACTTTTTGTATTTTTAGTAGAGACAGGGTTTC
GCCTTGTTTGTCAGGCTGGTCTCAAACTCCTGACCTCAGG
TGATCCACCTGCCTCAGCCTCCAGCTTGGCCCCCTCCATT
CCTCCTCCTCCCTTCCTCCCTTCCTCCCTCCCTCCCTCCT
TCCCCTCCTCTCTCTCACTCTCTCTCTCTTCTTCTTCTTC
TTTTTTTTTTTTTTGAGACAGAGTCTCGCTCTTTCCCCAG
GCTGGAGTGCAGTGGCGCGATCGCAGCTCACTGCAACCTC
CACCTCCCGGGTTCACGCCATTTTTCTACCTCAGCCTTCA
GAGTAGCTGGGACTACAGGCACCCGCCACCACACCCGGCT
AATCTTGTTTCTGTATTTTTAGTAGAGACAGGGTTTCACT
GTGTTAGCCAGGATGGTCTTGATCTCCTGACCTTGTGATC
CGCCTGTCTCGGCCTCCCAAAGTGCTGGGATTACAGGCGT
GAGCCACCACGCCCCGCTCAAGCTTGGTTTATTTTCAAGT
CTGCGTGTGTAGGCCCCCAAGCAAGAAGGCACAATTTTGG
AAGGAAAAAGTCTTTCTGCTTCAGCCTTTTTTCCCTCTAA
ATTGCTGAGGCTATTCAAGGGACAGGTGTTCCCAGTGTTG
GGGACGGTTTGAAGAAGTAGGTATGAAGGGGGGTGTAGAT
AAGTACACAGACCCCAATCCCCCGACTGAATTTCAGCTGC
CTCAGGAGCTTGCCTTCCTGTGGGACCGGGGTCGTGGGTA
TCCAGAGAGGGCACAAAAGGAGCATTGGCGCTTGCCTTGG
CAAAGAAGCAAAGTAGTTAGAACTTACTTTGGCCATTCTT
TTGAAAGCCCTGATAGGTGAGAATGGCTGGGCGAACATGG
GCATTACCCTGTGATGAGAGAGGACATGTTGGGTGGGGCA
TCCTCCGAGGGTCCTTCAGCCCTGACCTTCTTCCCACACA
GAAGCCACCGCTCGGCTGGGTGTGGTGGCTCACGCCTGTA
ATCCCAACACTTTTGGAGGCTGAGGCAGGTGGATCAGGAG
GTCAGGAGTTCGAGTCCAGCCTGACCAACATGGTGAAACC
CCCATCTCCTAAAAATACAAAAATTAGCCGGGCGTGGTGG
GCGCCTGTAGTTCCAGCTACTCAGGAGGCTGAGGCAGAAG
AATTGCTTGAACCCAGGAGGTGGAGGTTGCAGGGAGCCAA
GATCACACCACTGTACTCCAGCCTGGGTGACAGAGCAAGA
CTCTGTCTCAAAAAAAAAGAAAAAAAAAGCAGCAGCTACC
ACTGCTGGCAGCACAATGGCAGGCTTCTCAGGGCAGAAAT
GAGCTTCTTCACAGGACAGGGGGAACTGGTGGCAGCACAG
AACAAGTCCTGTGATTTCCAGAATGTTCTAATTTTGCCTT
TCTGTTTCTCAGTCCCACAAGGTGGCCACCAAGGACCCTC
TGGCCCTGCCACAGCCTCCTCGCCCTTCCTCCCTCATACT
GTGGACTTGACACCTTGGTGTGGGGAAGACGAAGGTGCAC
TGATCCTATTCAGGCTTTTCCAGGGCCCTGGCTGTCCAGC
AGTCCTGCAGCTTCAGGGCAATGTTCCTGCAGAAAGAAAG
ACAGAATGGCACGGGCTGCCAAGGGGATCCAGGTGCAGAG
AGGGAGATCTTAGCCCCCAGCCTCTCCCCTCCTCTCCCAG
ACCTGGGGTGGGAGCGTCTCTGAACCAGAGTGTTGGCCAG
CCCCTGGCCTCTGCATCTGCTTTGCCTCTTCCCCCAGGGA
TGGAGAAGCCCTGCCCACTCCACCTTCCCCCCAAGGCAGA
CCCTGCTTCAGCCCCTGAGGTCGTCCCCATCCTTTCACCG
AGCCCCAACTCAACAGCCCAGGCCAGAGGGGGCCAAAGAG
TAAAGTTGGTGGGAAGAGGAAAGAGAAGCCATAGCCACAC
CCACCCATCCCCAATACTGGGCCATGGCGTTCTGTCCCCA
ACCCCTCTGCTTCACAGGCCTGTTCTCTTTCCACCAGCTT
CTCCCTCTTCCACTCACTGATCTACCACTCAACTTCCACA
CCTAATCCTCTTGTCAGAGCCGGTACTCCCATCTCCCCCA
CTTATCTTCCAGCCCCACCTCCCTGAGGATGGTTCCTCCC
AACCATCCCACCTCGTCCTTCCCGTGCCCCTCATGTCACC
TTTTCTTCCTTCCTCCTCCCCACTGTGTCCACACCAGCCC
CACTCCCCTGACCTATGACCACCTCGGCCTCCCTCGCTCC
CTCCATGCCCCTCCTGCAGCCCTGGCCTGGCCGACCCTCG
CCTGCCCCCTCAGCCACTGGTAGCAGGGGGAGCGGAGGAG
GTCCCCAGCGGCATCAGCTGGACCCAGCGGCAGATCCTGG
AGTCCGGGCCGGACCTAGTGGGCTCCAGTTTGGCATGTAG
CCCAGATAAACCGAGAAAAAGTTTTTTTTTTTGTTTTTTT
TTTTTTTGAGGCGGAGTCTCGCTCTGTCGCCCAGACTGGA
GTGCAGTGGCCGGATCTCAGCTCACTGCAAGCTCCGCCTC
CTGGGTTTACGCCATTCTCCTGCCTCAGCCTCCCGAGTAG
CTGGGACTACAGGCGCCCGCCACCTCGCCCGGCTAGTTTT
TGTATTTTTAGTAGAGATGGGGTTTCGCCGTGATAGTCAG
GATGGTCTCGATCTCCTGACCTCGTGATCCGCCCGTCTCG
GCCTCCCAAAGTGCTGGGATTACAGGCTTGAGCCACCGCG
CCCGGCCAAGAGAAAAAGTTTTAACTGTAACATGTACGAA
AGAAAGTTTTTCGGTTGAAGCCCCCTAGGGTTAACTTCAG
GTTTTTGGGTGGGTAGCTGTAGGACCTGGCACTGAGAATG
TTGTACTATATTTTAAGCTTGTTTCCAGATCAGTGAATAT
TTATTTTTTAATCCAGCAGCATTTACATGAGTTAGGGAAT
GGAATTTTTGAGCATCTATTTGTCACACACGTCCGTGTGA
AGAGACCACCAAACAGGCTTTGTGTGAGCAACAAGGCTGT
TTATTTCACCTGGGTGCAGGTGGGCTGAGTCCGAAAAGTC
AGTGAAGGGAGTTAGGGGTGGGGCCGTTTTATAGGATTTG
GGTAGGTAGTGGAAAATTACAGTCAAAGGGCTTGTTCTCT
GGTGGGCAGGGGCTGGGCGGGGTGGTGGTGGGGTCACAAG
ATGCTCAGTGGGGAGCTTCTGAGCCGGAGAAGGAATTTCA
CAAGGTCATGTCATCAGTTAAGGCAGGAACTAGCCACTTT
CACTTATTTTGTGATTCTTCAGTTGCTTCAGGCTATCTGG
ATATGTCCGTGCAGGTCACAGGGGATATGATGGCTTAGCT
CGGGCTCAGAGGCCTGACACTGTGAGAACAGGTGTCACTA
ATAGATTTACTTGATTATTTAATTGGGTTAAAGGTCCTGG
TAAATTTGTGTGAGCCCAAATATGTGTAATATAAAAGGGA
AAATTTTGAGCCCTAACTGCTTGTTGAAGTGAACTAAACA
AGGAATTTAACGGATAATCAGCAATAGGTTTTACTAAAAC
TGTTTTTTTTTTTTTTTTTTTTTACCATTTTGGCAGCCTG
CACTACATAAGCAGAGTCAGAGATTACATTAACAGGTTGA
TTAAAATCTTCTAATATGGATATAACTGTTTGTAGCTCAG
CTCTTTGTGCAGAATGAAACTGAGTTTGAATAACCTTTCC
TTCTGGTCCTGTATAAGCTGCTTCTCCATTCTGAGAGCCA
CTAGTCAAGATAGTTACAGCTCCCTCCAAAGGAATGGAAC
TAGTTATTTTGGGTAAAATTCAGGTAGTCAATTTTAGGAA
CTGAAAAATTTTAGTTTTAGGGTAATGATTATCTATATTA
CCAACAAAATCAGCCAGATTTGACTGCCATTCTGGCGAAT
TAATAAAGGTTTGTCGAACCTGTGTTTTGTTTAAAGGAAC
TACAATTTTATCTGGATCGGTGCCAGCGAGTCTGACTATT
CTCAATTGTACTTGGCCTATAAGAATAGCTATTTGATCTA
AATAAATTGAGAAAGTTCTAGTTGTACTGTGAGGTAAAAA
GGACCATTTAACTAAGTCAACATTTTGAACAATCACTCCT
GTAGGAGAATGGAGAGTAGGGAACACCAGGAGCTGTAATG
GAACACTGGGATCTCTTCTACTGACTTGAGCACTTTGAAT
TTTTTTTCTCAATCATTTGTAATTCTTCAGGGGCAGCAGG
TGTCAGAGTTCTTTTGCTATGTAAATTTGGATCCCCTGTT
AGCAAATCAAACAGGTTAGACATTGCATAAGTGGGAATTC
CCAAAGTAGGTCTTATCCAATTAATGTCCCCTAATAATTT
TTGGAAATCATTTACGGTTTTTAAGGACTCTTTGTGAATT
TCCACCTTTTGAGGCTTTACTGCTTTCTCCTCTACCCTCA
TTCCCAGGTAATGACAGGGTGTAGTAGTTTGGATCTTATC
GGGTGCTACAGCGAGATCTGTTAAGTCTCACCACTTCTTG
TAGCATAGCAAAACAGTCAATCAGTCTGTCCCTGCTTGCA
GCAGCACATAAAATGTCATCAACATAATGAGTGATATAAC
AATCAGGAAATTGATTCCTGGCAAGCTTAATAACCTTTCC
AACAAAAGTTTGACAAATTGTAGGACTATTTAACATTCTT
TGGGGTAAAACTTTCCATTGATATCTAGTAGATGGCTCCT
TGTTATTTATGGCAGGTATTGTAAACGCAAATTTCTCAAA
ATCCTGAGGATCCAAAGGAATAGTAAATAAGCAATCTTTT
AGTTCAATTATTACCATCGGCCATTCTTTTGGGATCATGG
CCGGAGATGGCAACCCTGGTTGGAGAGCTCCCATCGGTTG
AATGGCTGCGTTAACCGCTCGTAAATCGGTCAACATGCGC
CATCTACCGGAATTTTTCTGAATTACAAAAACTGGGGAGT
TTCACGGTGAAAAAGGTTCAATACGTCCTTTGTCTAATTG
CTCTTTTGCCAATGAATGTAATGCCTCCAGTTTTTGTTGA
GGAAGCGGCCACTGATCAACTCAAACAGGTTTTTGAGTTT
TCCATTTTAATGGAATGGGCTTTCGAGGCTCAATAGTGGC
CGCACCTAAAAAGGATATCCAATTCCTTTTCGGTCAAATT
TAACTGAGACTTCAATCAGCTGAGTTATTTTGTCCTCATG
TTTTCCTAATCCTTTCCCAGGAATATACCCCATTTTGGTC
TTCATTCTTTGGCTCCCAGGACTGTAAATTGCAGAGGGAA
TGGTGAATTCTGTACCCCATTGCTCTAACAAATCTCTCCC
CTACAAATTAATGGGAATGAAAGTAATCCATAGGCTGGAT
GGTGCCTTCCTGCCCATCTGGTCCTAAACGATTAAAATTG
TAGCACTTTGATAGACTTCAGATGCCGTGCCTACTCCAAT
CAAGCCGTAGAAGCCTGTTGTCGGGACCACGCTTTTGGCC
ACGGATTTAGAGCTATAATTGAAATATTAGCACCTGTGTC
TACCAGCCCTTCAAACTGTTTTCCCGGAGTCATTGTGCAC
ACAGGTGTGTTTTTAGAAACTTGATGTACTCAGTAGGCTG
CTTTTCCGTCATTGTCGGTACTGCCAAAACCACCTTGTCT
TTTTACTGTACTTTTTTCTACTTTTACATAAGGCAATAAC
AACAGCTGAGCAATTCTATCTCCCGGGTTTGCACTCCAAG
GAATACTGGAACTAATGACCAATTGAATTTCTCCCACGAA
ATCGGAATCAATCAGCCCGGTATGAATTTGAATTCCTTTT
AAGTTTAGACTAGATGTTCCTAAAACAAGTCCAACTCTCC
CATCAGGTAAAGGGCCAAATACTCCAGCGGGCATTTTTTG
AGGGGATTTCCCTAGAAGCAGAGAGACAGCTTTTGTGCAA
CATAAATCTGAGGCTACATTCCCTGCTGTAGCTGGCGCCA
ATTGTGTTACTCTGGTGGTTGGGCAAGAGACAATGACCGA
CTGAGGGACAAACTGCTGGACTGGGAATGCCCCAGTGTGG
AGTGGGGCCTAAGGCTGGCCCCTCTTCCTGTTTCCCCCAC
TGCAGTTGTAACAGCTGGCCATTTTTATCAAATTTGGAGT
GGCACTGATTAGCTCAATGTTTACCCTTCTGGCACCTGGG
ACATAAGCCAGGTGCCAGATTAGTTGATTGATTAGATCTT
GCTTGTTTGTTTGATTTGTTCTTAAATTCCTTTTTGTGTG
TGTGCCCAAATTGCCCACAATTGTAACAATTGCCTGAAAA
GTTTTTAACTGGACCTGGGACATAAGCCAGGTGCCAGATT
AGTTGTTTGATTAGATCTTGCTTGTTTGTTTGATTTGTTC
TTAAATTCCTTTTTTTGTGTGTGCCCAAATCGCCCACAAT
TGTAACAATTGCCTGAAAAGTTTTTAACTGGACCTCCCAC
TTTTAACCCTGCTAGGGCTTGAGCCATTATCATAACCTTA
TTATGCATGATTTCACCAATTCCATTACATGCCCTGATAT
ATTCATTAATCACATCAACTCCCACCGCAACCTTCCCTTT
CACCGGGTGGATAGCTGACTGGCATTCAGGGTTAGCATTC
TCAGAAGCCAATAATTCTACAATCACCTTCCTGGCACTTT
CATCAGCGAGAGCCTTCTGAGCTGCATCTTGAAGGTGAGC
AATGAAATCACGATATGGTTCCTTTGAGCCTTGTCTAATA
GAATTAAACGAGGGGTAAGTAGTTCCTGGATCCTGAATTT
TTTCCCATGCCCTCAAACAGCAATTGCGAATGTGTTCAAT
GGCGTCTTCTTGAAGTCCTAATTGTTGTTGTACAGTTAGT
TCCCCATTGACCCCCTATTCCTAGAAGTTGTTCAAATGCA
ATGGCAATAGCAGGATTGGCAGCACGGTTTTTTCTATCTT
GATTTTGAGTCTCATCGGTCCACCAAGACTTAAACTGAAG
AAATTGGGAGGGCGAAAGTGTAACTTTCGTTAAAATCTCG
CAATCACACGGAGTCAATCGCTTATTCTGAGCCACAGATT
GCAATTAGCGATCGGACAAAAGGCGAATTGGGACCATACT
GACCAACAGCTGCTTTAAGATCTTCGAGCAGCTTAAAAGA
AAATGGTTCCCATACCGCCTGATGGGCTCCACCTTGCTGT
CGTGGGGGTTGCAAAACTGCTGGAAACTGCCAGGCATCAA
GATCTCCAGCTAATCCCGCCTGCCGAGTAGTCACCTGTAA
TGGCGATTCATTAACATTAGATGGCAGTGCAGCCTCATGT
TGTAACTGGTGCTGCACCACGTACTCTTGGTTCCTGAGGC
CACAATTCATTCATTGGGGAAACAGGGCAAATTTGAGATT
CAAACCCCCAAGGCTCCGAACTACATTGCTTTATTGGAGG
CGGTCACTCGGGATGATCCCAATGAGGGGCCGAGGGCTCC
GCAAGGCCCTTCTTTGTTCTAAACATACTGGCATATACGG
CTTCTCTCTTTTAGGAGCAGCTGAAGGTCTCACAGGCTCC
TCAAAAGAAATTAAGTCATCTCCAGGTTTGTCTGATTTTC
CTCAAAATATTCTTCACTATCCTCTCTTCCCTCAACTTCT
TTTGTATCTATATTGGCAGCAGCACCTCCTTCCTCCGAAG
AAATTCTTTCTACTGGAGGATAAGCCTCATTTTCCGATTG
AAACGGTTCCAAGGCTGCTTTAACTATAGCCCAGTTTGAC
CAGACTGTTAGAGGGATAAGTTTTCCTTCCTTACACACTT
GTTTTAAGGCAATTCCCACTTGTTCCCCATCTTTTAAGTC
CATGGTACCATGTTCAGGAAACCAAGGACAATATTACTCT
ACTGTTTGAAACAGAGTAATTGAAGTTTCTGTGCTAGCCT
TCATTCCCGCGCTCTTTAAGAGGAGCTTCATAAAGTGTAA
ATCAGCAGAAGGTTTACTTTTTGATTGTCCCATGGTGTCG
CTGGAATGCTCCGAGCGCACAAGCTTACTGCAAGGCCGAC
CACACATTCTCGGGAGTCCCTGGACAGACCGTTCTTCGCA
ATGACCACACTCAGGCGTAACTTCACCTGGGTTCAAGGAG
ACCACGTTGGGCACCAGAGATGTAGGGGAACCAGCCTGCT
ACACCACCTGCAGGTTCTCCCCTTCCTGGCAGAGATGAGG
GAATGAGAAAAGAAATAAAGACAAAGACACAAAGTTTAAG
AGTTAACAAAAGTGGATCCAAGTGTCCATCGCAACACAGA
GACTGCAAAGGCCCTGAGCTCTGGGTTCCACCGATATTTG
TTGAGTACAATTCCTTTGATCCTATAGGCTGAGGGTGGGC
TGATGGTGAGGTGATCATTGGGTGAGCACAGGGAGAGGTG
GCGGAGGGGGCTGCGACCGTCATTAGCCAGTTAATACTAC
TTTCTGTTCCACTATGTAGGCTAATACTCTATGTTTAACT
TACAGATAATCATCAGAGTCCAACTAAGCGGTCAACAGAA
CAGAACAGGTCGTGAAAGCAGAGAGCACTTCAAACCACAG
GCCTGTACATCAGAGGAGTGGTCAGCTCCTGAGCACGATT
AGCAGAGCCACTGCTCTGGCTCTGGGAACGGGTGGGAAAC
AGGAGACTTCCTCCTCATGTCTACCACAGAGGACTTCTCC
TCTTTTACAAGCAGCCTCCTACAGTACCCTCCCAGGTAAT
GGAGCAAGGGTCGCTTCCCTTCCCATGAGACCTTTGTTCA
GGCACTCCAGGGGGACACTGAGCCATAAGCCAGTTTTCTT
GCTCAGAGGCTCTGCAGGCTTCCTGCGATTGTTTGTTCCA
CTCTGTGGTCAGTGGAGCAAACTTACCGCCTGATTCTCTT
ATTGTTGGACTAAGCACAAGCTATACTTATGATTCATAAT
TATGTTAGTAAAGCACTATTCTAAAGCATATACTATTAAT
CTCTAAACGGGCACACTGTGGGCCGGCCCTCGACCACCTC
AGCCCACATCCAAGCCCCTATTTCGACCCACACATCCCTC
TCCATTTCTGCCGCTTCTGTCTCTGTCTCAGGCTTCAACA
CCTTCTCAGGTTAGTGGGGGATGCGGGTGGGGACAGGAGA
GTCTGTTTCTCATTCCCCGGGGTAGTGAGCAAAGGCATCC
CTGGGATGTCCAACACGGATGTGGGGGCGGTGAGGGGAAG
GCAGGCATAAAGTTAGGGAGGAGGCTGGAAGAGGACCTGG
CAGAGAAAAGAAGGGACTGGGGCTCTAGGCACTGTTCTGG
GGTGGCACATGTGGCTCTCCCTCCAGTCTGGGAGGGATTT
CAAACAAATGAAAAACATGGTTCATACAAATTAGAATGTT
CACAAGTCAAATATTTTATTCGACTCAGCCAGATGGTCAC
GCTGGTTCCAAGAACAATTGAGGAGCCGGGCATTTATAGG
CAATTTAATAAAGGAATGTTAGGGTGTGATTGTTGGGTTA
GATATGAAACTAGCCAACATCCTATAGAGCAATAAACTAC
AATCTCTGGTTTATTTGCTTTTAAAAAAAAAAGAACAAAT
CATTTACATGAACTTCCCATAAACCGAGGCCTTTATTAAT
AATAGACAGCAAAGTCAAACAATGGTATGCTGTGCTAGAA
AATAAAACATCCTTCCCAGCACTTTGGGAGGCCGAGGTGG
GAAGATCACTTGAGGTCAGGAGTTTGAGACCAACCTGGTC
AACATGGCGAAACCCCATCTCCACTAAAAATACAAAAATT
ATCCGGGTGTGGTGGTGGGTGCCTATAATCCCAGCTACTT
GGGAGGCTGAGGCAGGTGAATCGCTTGAACCTGGGAGGCA
GAGGTTGCAGTGAGCTGAGACAGTGCCACTGCACTCCAGT
CTGGGTGACACAGTGAGACTCTGTCTCAAAACCCAGAAAA
CCAAAACCAAAACCAAACCAAAACAACAACAACAACAAAA
CAAAGGACAGGCAGTTGTCCTCTTGTTTCTACTTATCAGT
TTTGGATAATTTTTCTTAACAAGGCTGCTCCCTGTAAGTA
TATCAAGCAATCAAATAGATCTCCGTTTCAGGGTTTCACC
TCTCTCTCCCTCTCTTAGTTTAAGGTTCTCACTTCTTTAC
TCCTCACTGTGGCCCTGCTATGCAATCCCACTCTCCTTCT
CTCCTTCTCAAGCAACAGCTAGGTGTGCATCCTTCTTTCC
AGACCTTTCCTTGCCATTTCTATTGATTTACATACTTCAC
TTAAAAAAAAAACACACACACAAGGAGGCCCGGGCGCCGT
GGCTCACGCCTGTAATCCTAGCACTTTGGGGGACCGAGGC
GGGCAGATCACGAGGTCAGGAGATCGAGACCATCCTGGAT
AACACGGTGAAACCCTGTCTCTACTAAAAATACTAAAAAA
TTAGCCGGGCGTGGTGGCGGGTGCCTGCAGTCCCAGCTAC
TGGGGAGGCTGAGGCAGGAGAATGGCATGAACCTGGGAGG
TGGAGCTTGCAGTGAGCCAACATCGCACCACTGCACTCCA
GCCTGGGCGACAGAGCGAGACTCCATCTCAAAAAAAGCAA
AACAAAAAAACACAAAAGGGATCATGTGCTTCTCATAATG
TGACTTGTTTTCTACCTATATTATAGAACATCATCATTAA
TGCAGTCAAGTGCCAACTTGACTGCATTGAGGAATACTGA
GAGAACTGGTAAAGCGTTATTTCTGGGTGTGTCTGTGAGG
GTTTCCAGGGGAGATTGGTGGGAGTCAGTGGGCTGAGTGG
GAAACGTCCACCCTCAATGTGGGCGGGCATCATCCAATCA
CTGTGGGTCCTGGTGGAACGAAAAAAGGGAGAAAGGGATT
TCCTCCCTTTTTCTCTCTCTCTCGGAGCTGGGACACTCTC
CTCCTGCCCTTTGGTGATCAGAACCCTGGCTCTCTGGCTT
TGGGACTCCAGGACCCATACCAGTGGCCCCCCAACCAGTG
GAAGTATTCCCAGGCATTTGGTCTTGGACTGAGAATGACA
CCATTGGCATCCGTGGTTCCAAAGCCTTCAGACTTGGACT
GAGTCATGCTGCTCCTGGCATCCAAGGGTCTCCAGCTTGC
AGACAGCCTGTAGTGGGACTTCTCAGCCTCCATAATCACG
TGAGCCAATTCCCCTAATTTCTCCTTGTATATCTGTCTAT
AGTCATGTACCACATAATGACATTTTGATCAGTGATGGAC
CACATGTAAAACAGTGGTCCCATAAAATTATAATGAAGCT
GAAAAATTCCTAATGCCTAGTGACATCATAGCTGTCAGAA
TGTCATAGCACAACGCATTACTCACATGTTTGTGGTGATG
CTGGTCTAAGTAAAATTTTGTGCTGCCAGTCACATAAAAG
TGTACAGTAATGTCCTAGGCCCTCACATTCACTCACCGCG
CACTCACTGACACACCCACAGCAACTTCCGGTCCTGCAGC
TCTGTTCATTACACCATCAGCATCCCTGGTTCCAAGGCCT
TCAGTAAATGCCTTATTTAGGTGTATCACTTTTTACCTTT
AACACCATATTTTTTTTTTTTTTTTTGAGACAGAGTCTCG
CTCTGTCGCCCAGGCTGGAGTGCAGCGGGGCAATCCTGGC
TCACTGCAAGCTCCGCCTTCCGGGTTTACGCCATTCTCCT
GCCTCAGCCTCCCGAGTAGCTGGGACTACAGGCGCCCGCC
ACCTCGCCCGGCTAGTTTTTTGTATTTTTTAGTAGAGACG
GGGTTTTACCGGGTTGGCCAGGATGGTCTCGATCTCCTGA
CCTCGTGATCCGCCTGTCTTGGCCTCCCAAAGTGCTGGGA
TTACAGGCTTGAGCCACCGCGCCTGGCCTAACACCATATT
TTAATTGTACCTTTTCAATGTGTAGATATGTTTAGATATA
CAGATACTTGCCATTGTGTTACAATTGCTTATAGTATTCA
GCAGGGTAATGTGTTGCAAGGGTTTGCAGCCTGGGAGCAA
CAGGCTAGACCATGTAGCCGCGGTGTGTGGTAGACGCTAC
CATTTGAAATTATGTAAGCACAGTCCATGGTGTTCACAAA
TTATGAAACCACCTAACACATTTCTCAGAACATATCCCCA
TCGTTAAGTAATGCATGGCTATATGTCTATTATCTATTTA
CTATCTTCTATCTATCATCTATCTATCTATCTATCTATCT
ATCTATCTATCTTCTATCTTCTATCTACTATCTTCTAATA
TCTATCATCTATCTACTATCATCTATCTTCTATCTACTAT
CTACTATCTATCATCTATCTTCTATCTACTCTCTATCTAC
TATCTATCTTCTATTTATCTTCTATCCACTATCTATCATC
TATCTATTCATCTTCTACTATCATCTATTTATCTTCTATC
TATCATCTACTATATATCTATCTTCTATCTATCATCTATC
TATCTATCTATCGTCTACCTATCTATTATCTATCTTCTAA
TATCTATCATCTATCTATCTATCTATCTATCTATCTATCT
ATCTATCTATCATCTATCTATTATCTATCTTCTATCTATT
TACCATCCATCATAGCCCAAGGAAACCACCACTCTGGAGA
ATTAACTGGATATCCCTAGAAGTGAATGTTCTCCGTAACA
ACCTTCTCTTCTCAAGGCGGGGCGGCCAGCGGAGAGCCCC
AGGGCTAGGGTTGTGTGGTGTGTGTGGCGGGGGCACCTCA
CAGGCTCACAAGCTCACAGGCCCTGGGCAGAGGAGGTGGT
GGTGGCTTCTCCAAGGGTGGTTAGCGACTGACTGCTTGGA
TTTTCACAGCTGAGCTGCCTTGGAGGCTGCAGTTTCTCCT
GGAAATGATAGTTGATCCCAAAAGATATGTACTGAAACAA
ACACCAGTTTACTGACTCGGGTGCAACTGCCCTCCAACTC
ACCAGTACATCCACGCATGCAACCATCCAATCACTTTCCC
TTCATCTGACATTAAACAAACATTTGTTGGGTATCAATGT
GAGTCAGTGCAGCGCTGGGCACAAGGCCTAGCAAATTGAG
TGAGACCCAGCTCCTGCATTCAAGAAGCTCATGGTCTGGT
TGGGGAGACCCACAGGTAAGTGATGGGCACCACAGGGTTT
TAGGAATTATTTGTGCATTAATTCCTCCATTCAGCACGTA
CTTACCAAGCACCTGCAGTGTGCTGGTGCTGTGATGGGCA
GTTGTGAACCTTGTCCTCCTGAAATGGAAATCCCGCAATA
GAGGTCAGGATGGCTAAGTCAGCTGGAAATGCCCCTGAGG
AATAGGCAATGAGGCAATAGAAGGATGAAGGAGGCACATC
AGCTCATAACTGTCCCATCTTGGAAAGGACACACATCACT
CCTCTGAGAATTAGTGTTTTGGCCAGAATTAGTCACATGA
CCTCAACCTAACTGAAAGGCAGGCTGGGAAATGTTGGGAA
GTATATGAGGTATTAGGTGAGCATAAACTCTCTCTGCTCC
AGCAATCAGTGGTCTCTGCTGCTCCATGTTAAGTCAAACA
GCCTCTCTCATGGAACTGAATATGGAGGCAAATAATTCAA
GGATGACAAATGGTAGGAGCTTCATTATTCCCATGGCAGT
GCCTGGGGACAGCCTTCATCAGTTCTTGTCCCTTGTCCCC
CAGATGCCTCGAGCTTCCTGGGTTTTAGTTTCTTTCCTGA
AACTGCATGATTAACTTTTTTTTTTTTTTTTTGAGATGGA
GTTTCGCTCTCGTTGCCCAGGCTGGAGTGCATGGTGCAAT
CTCGGCTCACTGCAACCTCTGCCTCCCGGGTTCAAGTGAT
TCTCCTGCTTCAGCCTCCCAAGTAGCTGGGATTATAGGCG
CCCGCCACCACACCAGGCTAATTTTTGTAGTTTTTTTTTT
TTTTGAGACGGAGTCTTGCTCTGTCACCCAGGCTGGAGTG
CAGTGGCTGGATCTCCGCTCACTGCAAGCTCCACCTCCCA
GGTTTACGCCATTCTCCTGCCTCAGCCTCCCGAGTAGCTG
GGACTACAGGCGCCCACCACCTCGCCCGGCTAGTTTTTTG
TATTTTTTAGTAGAGACGGGGTTTCACTGGGTTAGCCAGG
ATGGTTTCGATCTCCTGACCTCGTGATCTGCCCGTCTCGG
CCTCCCAAAGTGCGGGATTACAGGCTTGAGCCACTGCGCC
GGGCCAATTTTTGTAGTTTTAGTAGAGCCGGGGTTTCACC
ATATTGGTCAGGCTGGTCTTGAACTCCTGACCTCAGGTAA
TGCACCCACCTCGGCCTCCCAAAATTCTGGGATTATGGGT
GTGAGCCACCGTGCCTGGGCTTTTTTTTTTTTGGACAAGA
TATTGCTCTGTTGCCCAGGCTGGAACACTGGAATGCAGTG
GCGTGATTACTGCAACCTCTGCCTCCCTGGATCAAGCAGT
CCTCCCACCTCAGCTTTCCGAATAGCTGGGACTATAGGCG
TGAGCCACTATGCCCTGCTACTTTTTACATTTTTTTTGCA
GAGATGGGGTCTCACTATACTGCCCAAGCGGTCTTGAACT
TCTGGGCTCAGACAGTCATCCTGCCTCGGACTTCCAAAGT
GTTGGGATCACAGGCGTGAGTCCCTGCGTGTGGCCTGCAT
AGTCAGCTCTTTAACTTCTCAAGGAACTCCGTTTCTTTTC
CATTAACTCCTTTATTGCTTAAGTTAGCAGGAATTGATGG
AAAGAAGTTTGACAGATACATATATCTCTAAATCACTTTT
GGTCTACTCACTCTGCACGAGGAACGAGCAGGTCAAATGC
CGTTTGCCAGTCAGCCCTACCCCTTCTGAGGCACTGTTCT
GTATTTTTCCAATGGTAGTGTTTATGCAGTTATAGTATAT
AAATTACATTTTTGTCCACATTGTTTTATAAAAATCAGTG
AAACTGAAAAACAAAAGCACTCATGCCTGCAATGTGAAGT
AGTGATGGAAATCATTAGGTGACTTGTAAAGGAGGCATTT
TGTTTTTACACCAAAAAAGCAAAGGCCATTTTAAAATTTG
GAGAGTGCTGGTCAGGTATTTTGCAGAATGCCCCTCAATT
TGGGTTTGTCTGTGTTTTTCTCATTATTAGACTATAGTTA
TGAGTTTCTAGAAGAAACCACAGAGGTGAGGTGCTCTTCT
GACAACATTAGAGCAAAGCATCATGGTATCAGCAAGTTCA
CCTGGATCTTTTATTTACTTATTTATTTATTTAGTGACAG
AGTCTCTCTCTGTTGCTCAGGCTGCAATACAGCAGCACCA
TCTCAGCTCACTGCAACCTCTGCCTCCGGGGTTCAAGCGA
TTCTCCTGCCTCAGCCTCCTGAATGGCTGGGATTACAGGC
GCCTGCTACCAAGCCTAGCTAGTTTTTGTACTTTTAGTAG
AGATGGTGTTTTGCCACGTTGGCCAGGCTGGTCTTTAACT
CATGGCCTCAAGTGATTCACCTGCCTCAGCCTCCCAAAGT
GCTGGGAATACAGGTGTGAGCCACCACGCCCGGACTCACC
TGGATTATTTGATTAAGGTGATGTCTACCAGGTGTCTTCA
CTGGAGTTATTTTTTTTTAAAGGATACTTTTTTACTGTAA
CGGATGCTCACTGAATATGAGCCAGAAAAAAAACAGAATG
AAAGAATGTGTATGAAATGTTGTAACTCCATCAGTGAAGA
TGAAATCTAGCAGCAAAGTGTGACTAGAGATATGATAATG
TTTTCTGATTCTCTGGAAACGGAACCTGCTTTATAATGTA
CAAGTCTTTAACTTTAGAGGACGCTTTTAAGAGCGTATAC
ACAGGCACCGCCTGCGCCGACTGGGCAGCGCGTCCTCATT
CTGCCTGTTCTGCCTGGCTCCCAGTGACCCTTTTTCAGTG
TTTTATTCATTTTAAAGCTGAGACAGTAGGTCACAATCCA
CCTCTTGGGCATTTTTTGTTTTCGTTTTTGTTTTCCTTAG
ATGGAGTCTCACTCTGTCACCCAGGCTGGAGTGCGGTGGC
ACGATCTGGTCTCACTGCAACCTCCACCTCCCAGGCTCAA
GCGATTCTCCTGTCTCAGCCTCTCGAGTAGTTGGGACTAC
AGCCACACACCACCAGGCCCAATTAGTTTTTTAATTTTTA
TTTTTTGGTAGAGGGGGAGTCTTGCTATGTTGTCCAGGCT
GGCCTTGAACTTCTGACCTCAAGTGATTCTCCTGCCTCCA
TCTCCCAAAGTGCTGGGATTACAGGCATGAGCCACTGTGC
CCAGCCTCTTTGGCAGCCACTTCTTGGTGGCTGTCCTTGA
GTTGGGTGACCATAAGGTCCAATCAGTGGAGGCTAGTGGG
CCCACGGGCAGGATTATATGCCTCCCCGCAAGGCTGTAAA
ATGCAAAACAAAACCAACTAACAAAACCCTCAAGTGGGCT
CTGCAGGCACTTTGAGGCTTACAGCCTCCAAAAGGCTCAG
TGGTTCTGTCCTGAGACTCTGTTATTGGTGGGTTTTTTGC
TTTCTGTGTTTTGATTTTGTTTCTGTTTTTTGTGTGTGTA
TGGTGGTGGGGGTGAGTTACACAAAGTCTGGTTGTCCCAG
GAGAGGCACATGGAGGCCTGTTTTTCCGAGGAGTCCTTTT
CTCTGGGTGCCAGTTATCCTAGAGCGACACGGTCAAAGGG
ATGTTATCCGGGCCTGTGTTCCCCTGGGGTTTAGATGGAG
ACGCTGTTCTCGATGCGGGGAGGGTCTAGGTAGGTGTAGG
GCAGCACCAGGCCCCGGTTCCGCTCCTGGATGGCCCTCGA
GATCTGGGCCAGGTGGCTCTGGAAGGCGGCGATGCTTCGC
CGAGGGGCCTCCTCTGTGAAGTGCTCATCGGGATAGGTGC
CCAGGGGCCTCTGGGGACCCACCACAGGCTGGGTGAGGGG
GCTGCTGAGGTCCTGCATCCCAGACTCCCTGTCCCCACTA
TCTGAGCAGCTGCAACTTGCCTTAGCCAGCTCTGGCCCTA
GCCCCCAAGTGTGGGACCTGAAGTAGCCCTCGATGGGGCC
CGATCCATGTCCCTCCTCTTAAACAGATAGCCACCTAAAG
CTTATCTGCAGGAAGCTTTCGGGGAATGAAAGCTCAATTT
GGAATTTGCAAGGAGCACAATTACACATTCCCCTTGCCAC
TGAGAGTGGCTCTGCATCATCGCATTTTGCCATTTGACCT
TCGCTGTGAAGTGTCCAAGGCTCATGTGTCCCACTGGAGG
GTCAGTGGGGCAAGAGGACCTGCGACCTGATGGCAGGGTT
GAGTCTGCGCCAGCAGGGTAAACATCACACCTTCCCTTAC
CCCACTTCGGCCCAACCTGGCCCCCAGCCCCACACTCACT
TGGTCTCCCGGCTCCTTGCTCAGCAACCAGAGAGCAATGA
TGACATCACATGTGGCATTGACGGGTGGGAGGGTGGCTAT
GAAGCCCTCACGTGTTGCCAGGCCTTTGGAGGTGGGTGGT
GGCAGCTGCATGCTGGGTGGCAGGTTGGGCATCCAAGCAC
AGGAGTCAAACTGAAGGCAGAGAGGGCAGAATGAGGCGGA
GGAGCTGGGTCACCTCCAGCCTGCCACCCCAGGCGCTGGC
CTTTCCTCACCTGCCCTGCACTGACGGCTGCATGCTTGGC
TGAGCAGTTGAATATCACCATGGTGACATACCGCACCAGG
GCTTCCCGGGTCTCCAGTGAGGAGGGTATACCTGCGAGGA
GAGCCGGGCTGGGATGGGGCTTCCAGGGGCCTGAGGACAC
TGCTGCGGAGGCTTGAGGGTGAGCCTTGAGGGTGGGGAAC
ACGGGGATGGGGTCACTCAAATGCGCACTCTGCAGGGGGT
GGGGGACGTGGGGACGGGGTCACTCAAATGCATGCTCTGC
AGGGGGTGGGGGACACAGGGATGGCGTCACTCAAATGCGC
CTGAGGGCTGAGGTCCCCATACCTGAGCTCTCCTGGTTTA
GGAAACCCTTGGAGAAGATCTCTCGGACCCAGGCCTGGAG
CTCTCTGTCATCTTGGACACACTCATCGCTTGGGTAGTAG
ATACCGATGATTTCAGAGACAAAGCTGCAATGGACCCAGG
TTCAGGCCCAGCCTCCAACCCCAACCCACTCTGAGGAACG
CCTCTGCTTAGTGTCATGAATGTCCGGCCCTCCTCCTCAA
CGTGAGCCTCCCTGGGGCCTCAGTCTCCTTCTCCGTCTTC
CCGTGTCCCCGACCAGTCCTCGGCTCTCCAGGGACGGCCC
CTCACCGTTCCACTGTGCCCCAGATCTGCATCCCATCATC
ACGGTAGTAGTAGCCTGGGATGTCTTCAACTCCTCGGGTC
CGGATATCCTCAGGCAGACACAGGAGAGAATAGTTCAGCT
GCTTCATGTTCCTCTGTATCAACTCAGAGAAGCCCTCAAT
GCCGATGCCTGTGGACTGACGGACAGGACTCTTGGGTCCT
GCAGACCTTGCTCCAGAAGCAGGAGGTAGCACTGGTGTCG
GGGAGACAGGCCACTGCTACCCCAGGACCTCAAATTCCTC
ACATTGACTCCCACCCCAACACAGCTCTCACCCTGTCCAC
CACCTGGCCCGGCACGATTAGCAGCTCCCGGGCGAGCATG
TTGATGTGCAGGGTGTACCGGGTGTGCGGGATCAGCAGCT
GCGGGGCAGGAACCGCAGAGCTGGGGGAGGCCTGGGTCTT
TCTGGCCCCAGACCTTCCCCCACAGAGGCACCAACCCTGC
AAGTCACTTGGAAAGAGGCAACAGGAATGAGAGGAGGCAG
CCTGGGACAGGGGTCTGAGCCCTGGAGTTCCTGCTGGGCT
CCACCAGCAGCTTGTTCTGGGAGCTCAGGTGTGCTCCTCC
CTCTCCCTGAGCCTCAGGTTATTTTGTCAAATGCTGGTGC
TGATGTGGCTGAGCCCTGTGTCTTCTGGCTCTGGCATCCT
GTGATTTCCTAGCCCCTGGGCAGGGAAGGCACTAGGAAAA
CCAGGGCCTGTGGGCCTGGCAACGTGGAGCCGTCCACCAG
AGCCCACCTCTGAGTGCCAGGCCCCAGAAGCTGCAGATAG
TCAGAAACAACCAGATAGGATGTAAGAGCACAGAGTAGGG
CCCACATCCAGGACCCAGGAGACGTCTAGAAGGATCAGAG
TATTTGAGCGGCGGCTGTGGGTGAACCCTGGGAGGGAGCC
ATCCTGCCCTTCACAGAGGAGATGCCTGGAATCCATGCCG
TCTGGAAGTCAGCAGGGTCTAGGAAACCTACAGAACCCAC
CCTAGAGCACAGGGGCCTCCCACCCAGCCCTCCCCCATCC
CAGAACTATCTGCAGAAAACCTGTCGGTCTCTCAAAGCCA
TGTTCACACTTTGGTACCTGCCACCCCCAGGCCCTTCCCT
TCCTAAGATTTGGGCTTCTATGATGGCTGCTGATGCCGTC
TGATCTCCCTTAAGAAGGGAGCCTCTCCGGGGTACCTCAT
TTATCTTACTCAGGGCCTGCTGGAGAGCAGGCTCCCGGGG
GCTTGTGCCGGGAGATGCTGCTGAAGCAGACGGGAGCTCT
GCAACCCAGCTTGCATGGATAGGGCCACGTGCGGAAAGGC
TGCTTAGAAGAGGCACAGAGGCATGGGCACAGGCTGGGCC
ACCTTGTCAAGCCACTGACCTTGAAGAGAGGGTGGCAGTG
GGGCAGCTGGCGCAGGGTAGCCAGGGTGAAGACCTCAGGC
AGCAGGTGTGAGTGCAGCAGGTGTGTGAGGGCCTCATGGA
AGGAGAACTCGGCATTGCGCACCCAGGTCTTAGCCAGTAA
CCAGTCCCACTTGTCGTCAGTGGGCAGGAAGATGGGGCTG
TTGGGGCCGGGGGACTGGCTGAGCTGGGGGAGGCGGGTGG
GGAGAGAGACAGCCATGAGTGTCTGCCAACCATTCAGTCT
GACCCTCCTCTCCCCTGCCCTGCCCCTGCCTGACTGCAGA
CCTGGATGGCGAGAGGCAGCAGCGGCCCGCAGCCCGGGCT
CTGGTATAGCAGGGTCATCGGGGCTGCAGAGAACTGAGGC
TTCCCATTAATGACATTGGTATGGATGCCGGAGAGGATGC
CGTGATCCACCAAGAACAGGGAGCCCTTCTGCAGAAGAAA
GGACAGCTGGGGCTACCACCTGGCTTTCTAAAGGAAGGGG
GTGGGGTGGTAGAAGGGAGAGGATTCAGGGCTGGGAGAGG
AGTGTGTTTCGGGAGAGTGTGCTTGGCACGCAGAACACAG
TAGGTCCCTAACAAATGTGAGTGCGTCCCTCTGTCTCCAA
TAGGGGAAGGGTGCGAAGGCACTGAGATGGGACTGTGAAG
AGCCTGGATCCCTGCACGCCTCACCTCTAGTTCAGCCTGC
AGGCTGGTCCCAGGGCCCAACACTGAGGCCACCATGGCAT
CAGTGACGGGGAAATTCTTTGGGAGGTAGTGACAGCGGCG
GATCAGGACAGGGTTGAGACCATTCAGGAACTGGGAGGCG
AAGAAGGCATCCTCCTGCCAGTGCTCAAATGCGTGCTCTG
CAGGGGGTGGGGGACACGGGGACGGGGTCACCCCAGCTCC
CACAGGCCTCTGCCTAACCTTCACAGTGGGTCCTCGGGGT
TACCTCCCCTGCCCCTTGTCCTCAGTCACTGCCTCTTCAT
CCAACAGCACATCAGAGTCCCCAGCCCATCCATCCCAGTG
TCTACCTAACACCCGTCCTGCATAACTCAAATGCAACATG
TTGGAGACCAAATACAGATTATTCCTACAGCTCAGGTTGG
TCCCATTGCCTGATATTTGGGAAATGGCAGCTCCATCCCC
ATCCGGTTGCCTACAGAGGAGACTGGGGACCTTTTTCTTT
TCTTCTTTCCCCTTTTCTTTTTTTTTTTTCGAGATAGGCT
GTGTTGCTGTGTTGCCCAAGCTGGAGTCCAGTGGTGCGAC
CTCGACTCACTGCAACCTCTGCTTCCTGGGTTCAAGCGAT
CCTCCTGCCTCAGCCTCCCAAGTAGCTGGGATTACAAGCA
CACACCAGCACACCTGGCTAATTTTTGTATTTTTGGTAGA
CACAGAGTTTCTCCATGTTGCTCAGACTGGTGTCGAACTC
CTGGGCTCAAGTGATCTGTCTGCCTTGGCTTCCTCCTTTC
CTTCCTTCCTTCCTTCCTTCCTCCCTCCCTCCCCTCTTTC
CTTCTTCTCTCTCTCTTTCTCTCTTTACAGGGTCTCACTC
TCTTGCTCGGCTGCAGTGCAGTAGGGCTATCTCGGCTTAG
TGCAACCTCCATGTCCCAGGCTCAAGCAATTTTCAGGCCT
CAGCCTCTTGAGTAGCTGGGACTACAGGCACGTGCCATCA
CATCCGGCTAATTTTTGTATTTTTAGTAGAGATGGGGATT
TGCCATGTTGGCCAGCCTGGTCTCAAACTCCTGACCTCAT
GCAACACACCTACCTTGGCCTTCCAAGTGCTGGGATTACA
GGTGTAAGCCACCACGCCCAGCCGGAGCCTGGGGATCTCT
CTTGGCAGCACCCCCAACATATCAAATCCCATTGATTCTC
CATCCTGAGTACCTCTCGGTCCACCCATCCACTCCACTGC
ATTGCCACTGCCTTGCTGAGGTCACCATCCTCTGGTGACC
ACAGCCAGAGCCTCATAGCAGATTCTCATAGCCTCTTGCC
CCCCAGTAACTCCCCCCGAGCAGTGCATAGTGACCACATT
ATTCCCCGGCTGGCAACCAGTCAAGCACTGGGCTGAGGAA
AGACCCAAGTCCTGCCGTGGCCAACACAGTCCTGTGTGAG
CCCTGTGCACCTTCCTGCTCCTTCTCTCACCCTCCTTCTC
TTGCTCATTACACTTTGACCAAGAAAAGTGGTGTTTTCTT
TCCTCCAAAGATGGCTGATCCTTCTGTCTTCAGGGCCTTC
ACACTCACTGTTCCCCAAACTGCTCTCTGCCCCCACAGCC
CATCCTTGGCACTGCTAAGGCCTACTCAACTTCGAGGTCT
CAGCATAGTTCAACCCCTTGGGAGAGCTTTCCTGGGGCCC
TCTCCAGGGTACGGCAGGTGCCCCCTTTACACACTCACTG
GATCCAATGAGCATGTTTCACAGTGTAACGAATTATTTGA
TTTTGAGTCTAATTAACACCAACTGGCCTGCTCAGCTGTG
AGCCCATGAAGAACCATGCAGCCCCTAACCCGGTGTCTGA
TATGCAGCAGCTCAACAAATGTCTGTTGCATTAGAAGGCA
TTAGAAGGTCAGGGATCCCCTCCGTCCATATTCTCTTTTG
TCTCTGTGGGGAAAAGTAAGGTCTGGCAAGGGCCTGCTCA
GGGTTACATAGCAAATTGGTGCTTGGTTTTCTGAGACTCT
GGACAACCACAGGAGTTGATGCCCCAGGAAAGAGGTCAGG
ATCCCTGGCCCAAGCTCCTCACCAGCTGCTGGGGTCTTCC
GGAAGTTGAAGATCCTTTTCATCTCATTCAGACTCCTCCA
GAGCCCCTTGCGGTCCAGCAACCCCTTGATTTTCATCTCT
GCAAAGCTGCCAGGGGATGTGAGGGGTGGGGAGTGGGCAG
GAGGCCCTGGGAGACCCTTCCCTGTCAGCCAGCCTTATGC
CTCTTGGGATCCTGAACCAGCCTCTGGGCCTAAGATAGTC
ACCGCCCCTAAGTTGGCTGTTGCTCTGTGGGATTGGTAGT
GGCCAGGAGGCTGTTTCCTGGATAGGACTATGTGACTCGT
ATCACTGAGGGTGGCGGAACTGACTAGGGGAGGGCAGAAG
GCAGGGGTCACAGGGCATCTGAGGCCTAGGGGCAGGGCAG
GGTGGGCATCCTCACGCAGAGCCAGCCTGTAGATAAAAGT
TGGCATTCTTGGCTGTGGAGTATTTGATATTGAGGTCCAA
GTCTTTCACTGTCCTTTTATCCAGGCAATGAGGCCAGCCT
GGGTTGTAAGCCTTCCACCTGGAGGGTAGAGAGGGAAAGT
GGTCAGCAAGAGGCCTCAGGGAGCCCCTTCACTAGGGCAG
ATGGAGTGGCAGTCCCCTTGGGGGGCCTGGTCACAGTCAG
ACCCCTTCAGCCAAGGAGGGCCCTCCTGGGATCTGCCCTT
CCATTCTACAAGAGGCTGCAAGGGAGCTGCCATTTTCCCA
CAGTAAGCCGGCTCCCCTGGTCAAGGGTGATTGGTCCAGA
GTTGAGCACCTGACTAGAACTACACCAATCAGAGTCCTTT
CCAGGGAATTTGAAATTGGGGCTGAGCCTGAGAGGTGGTC
TCTCTCTGGATATGTGGATTACAGCAGTAAACACAGACTG
TTAGCTATGGCCATTTTCCACTGGGTGGACAATTCCTGCC
TGTGTTTCTGTAAGTGCCTCTGTGTCTGGCTGACAAACTC
GTTTTTTCTGCCTGCTAGTTGGAGTTAGCTTTTGTTCTTA
CAACTATAAAAGTCCCGACTAACACAGATGCATCTTGTAG
AGGGGAGATTATCCTGGGACAGGGGCTGCACAGAAGGTTT
CAGTTGCCTTTGGTAGGCGTCCCATAGAGAGGCAATTCAG
CCTCCACAGTTTAGGCTTAGGGGGAGCCACCTAAGGCATC
TCTAAATTCTATTCTCAAACAAGCAACACAGCCAAAGACC
TTCCAGCAAAATGGTAAAACCATGTTTCTGCAAACTTGAT
GACCCCTAGCCAGTCATCCGCTCACTCATTCATTCTTTGA
TTCATTCAAAATTTGCTTTTGGGTTTGAGCTTTCAACTTC
AAAGAAAAATTTGCAATTAAAGTACACTGCCACCAGGTGG
TGGCCAAACCCTGCCTCTCAGACTTTAATCCCTCTCACCT
AGAGATCTTGGTTAAATGCAGATTCTGATTTCTAACAAGC
TCCCAGGCAATGCTGTTGCTATGGATCTGAGGCCTCAGTG
TATGTATTATAAGAGCCTAGAGTGTTGGAACAGAGTTAAC
TGAAAGACAGAAACAACAGCAAGAGCACACATTTGTGCAA
GGCTTGGCAGCTGACTAGCTACATTCTTAACCATTTTCTC
ATTTGTTCCTCCTAACCCAAACGAGATTGGTATTCTTAGT
TTCTTTTACAGAAGAAAATAAGAATCAAAGAGATGAAATA
ATTGGTCTAAGATCTCACAGCTCGTTTTCACAAGCCTAGG
CTGACCCTGGGTCTCCATGGACACAGTAGACCTCAATGTC
TATTCCTTCTCTTGGGGCTGCTGCTGGCAGATTGGGTGCA
ATGGCTTCCTTAGGGGTGGAATTCATGACACATGGAGAAT
CACCAGGAACCAAATGAGCCTGTGGCTGCTCTGATCCCAG
AGACCAGGAACAAAAGCCTGCAGCCCAGGCTTTAGACGGC
AGATGAGTTGGCCAGATCAAGATCTTTTGAAAGTCTGCTC
TTGAGTGCAGTTCCTGGCTTTGTGCCAAGGGAATCCTCAC
TAGCGGCTCCAACTCCTCTGCAGTCTCCAAGTCCCAGTTT
TCCCCTCTGACCTCCAATGCTGAGCCCAGAGCACAGAAAG
AGCCCCCGTCTCACCCCTTGCTAGCCCTGGAGGGTGAGTT
TCCTGGGGCTTGAGAGGTGTGTTTCTGCTCTACTCAGATT
TCTGGGAGGATACAAGATGATGCATGAAAAAGTCCCAGGA
CAAGGAAGACACCAGCAAAGGTAAGGCATTTAGAGGAGTT
TTTCTTCTCCCTCCCTCCCTCCCTTCCTTCCTTTCATTCT
TTCGTTCTTTCTTTCTGACCGAGTTTTACTCTGTTGCCCA
GGCTGGAGTACAATGGCATGATCTCGGCTCACTGCAACCT
CTGCCACCCGAGTTCAAGCTATTCTTCTGCCTCAGCCTCC
CAAGTAGCTGAGATTACAGGTGCCTGCCATCATGCCCAGC
TAATTTTGGTATTTTTAGTAGAGATGGGGTTTCGCCCTGT
TGGCCAGGCTGGTCTCGAACTGCAAACCTCAGGTGATCCG
CCTGCCTCGGCCTCCCAAAGTGCTGAGATTACAGGTGTGA
GCCACCACTGCACCTGGCCCTAGAGCAGTGTTTTTCAAAC
GTCAGTGGCCACCAGAGTCATCTGGAAGGCTTGTCAAAAC
AAAAATTCCCACTTTGCACCCTCAGTGTGTAGTAGGTTGG
AGGTGGCCTGAGAATTTGCATTTCTACATGTTCCTGCAGA
TGCTGCTGGTCCCAGGAGCAGCTTTGATAGGAGAGGTGGA
GGCAGGGGCTTTTAATCTCTGTCATGACCAGGACACTCAA
GCTGCCCCTCATCCGTTGGGCACCCCCTCCCCCAACAGTA
ACCCCCTCCTCACTGGTACATCTTCTGCCGGGCCTGCAGC
TCCTCCTGGCGCTGTTGCTGGAGCAGGGGGTGGTGGTCTG
CCCTGGACACCTTGGCTGTGGGAGAAGTGGAGTAGGTTGC
GGCGGGGAGATAAACTCCCCATCACTATCCCAGCCACACC
GTCCCCATGATTGGTACCCTCTACCAGGTCCCCTCCTCCT
GTAAGTACAGTTTCTCCTATACCAGGCTGCCACCTCCCCC
TCCCCAAGGCCCCACCAGCCTCCCTCCTCTGCTGGCTATT
AGATGGCCACACCAGCTCACCTCTCCACTTCACCTGCCCT
TCTCTCCAACCCCCAGTCCCCAACCCCTTCCTGTGCTCCC
CCTGCAGCCCCAGCCCAGCCCGCCCCTCACCTGTCCCCTC
CTGCAGCACCAGGCTCCCCGCCCCCTCCAGCCACTGGTAG
CAGGGGAAGAGGAGGGGGCCGCCCTGCGGCGGTGTCAGCT
TGAACCAGCGGCAGAACCAGGCGTCCGGGGCCAGGGACCT
GAGCAGGGGCAGCGCTGGGGGCGCCTTGTGCACGCGCAGC
AGCAGCACTTGGCCCACGTCCTTCGGGAGCGTCACCTGGA
AGTCCTCCTCCTGAGGGGAGGTTTTAGTATGCATTAGGCC
GGACCCTCCTGCTCGCCCCCTTCACCTCCACCCCTACCCA
CTCCCACGCACTCACAGCGCCCGCAGTGAACTCCTTGCCG
AGATTGTCCAGGGGCATTGGGGGGCTCTCTTCCCGGGTCC
CCACGATGCTGACAGACACTTTGTCCCATGTGCCAGCGCC
GAAGGCCTTCCCGGTGGACACCCTGACCCTGAAATCGGCC
ATGGTGCCAGCCTAAGACCAGCTGTCTACTGCACACAAGG
CTGCAGAGCTGGGCTCACCCCTGGGACACGCCCCGCTCTA
CCCCTGGTTATTGTCACTGACTCCAAGCCCGGTGGACTCC
TCTAAAAAGCACGTCTGCTTCTGGGCGGGGAGGGGCGGGG
CGGAGAGGCTGGAACTTGCAACTAAGGTGGGGTGGGCGGG
GGATTGGCAGCGCTGGGAACAGAAAGGACTAAGAATACCC
TGAGATTTTGGGAACGGGGCCTTTCAGTGATGGTGCCAAG
CTAGAGAGCCAGAGTTGGGACCCAGTTGGGGTGGGGGTAG
ATTTGTGCACAGCACCTCTGTTTGTTTTCCTTCTTAGCCT
TAGAAGTCTATGCAGAAACATCACCCCTCTTCCCACAACT
CTTCTTGGGCCTACGTTCATTTTATTTATTTATTTAGTTA
GTTAGGTTAGTTAGTTAGTTAGTTTTGAGACAGAGTCTCC
CTCTGTCACCAGGCTGGAGTGCAGCGGTACGATCACGGCT
CACTGGAACCTCCATCTCCTGGGTTCAAGCGATTCTCCCA
CCTCAGCCTCCCCAGTAGCTGAGACTACAGGTGCTCGCCA
CCATGCCCAGCTAATTTTTGTATTTTTGGCAGAGACGGGG
TTTCACCATGTAGGCCAGGATAGTCTTGATCTTTTGACCT
TGTGATCCGCCTGCCTCGGCCTCCCAAAGTGCTGGGATTA
CCGGCATGAGCCACCGCGCCTGGCCCGGATTCATTATTTT
GTTTCATTCAATAATGAATGTTCAGAACTACCTCTGTGCC
AGACGCTATGGTCACTGCTATGGATAAAGGCCCAGGCAAG
ACCTAGTGCTTGCTTTCATGGAGATTAAAAATCAAGGGTG
AGGCCGGGCACAGTTGCTGGCCAACATGGTGAAACCCTGT
CTCTACTAAAAATACAAAAAAATTAGCCGAGAGTGGTGGC
GGGCATCTGTAATCCCAGCTACTCAGGAGGCTGAGGCAGG
AGAATCGCTTGAACCCAGGAGGTGGAGGTTTCAGTGAGCT
GAAATTGTGCCATTGCACTCTAGCCTGGGTGACAGAGCAA
ATCTCTGTCAAAAAAAAAAAAAAGAAGAAGTGTGAGAGAA
AATAAGTAAACCAATACATAATTTCAGATGATAGTAAGTA
AATGCGATGAAGGAGATGAAACAGACTGATGTGAAGGAGT
GAGAAGCAGAGGTGGGAAAGGAGGCCCTCAGAGGCTCAGA
GGAGGTGAAAGGATCTGTCCGGGAAAGAGAGTTTTGTGCA
GAGGAAACTGTTCCTGCAGAGGCCCTGCAGTTAGGAAAAG
CTTGGCTTGTTGGAGGAGGGAAAGGCAAGAGCACAGTGCG
GGAGGGATTTGGGGAAGAGATGTCAAGGGGAAATTATGGA
TTTGGGCTTTCGGAAAATAACAGATTTGGGGTTTTCGGTC
TGGAAATGCTAAGTCTGAGATGACCATTAGACATCCAAGT
GGAGAACTCACATATGGACATAGAGCTCAGGACTGCAGGT
GTGCATCTTTGAGTCACAAGCACACAGGTGCATCTATACC
ACAGGCTGGTGAAGATCACTAGGCAGAGAATATCCTATAA
GTGGAGAGAAGAGGCACGAGCTGTGCCCTAAGGCCCTCTG
ATATTTGGAAGTCATGCAAAGGAGTGGAAGCAGCAAAGAT
CAGTCAATGAGGTAGGAGGAGAACCATGCTGACAGACACT
TTGTGCCATTGTGTCTGTCCCAGTGTTTCATGAAGGCCAA
CTGAAGTGAGAGTGACTTATCACATGGTACATATACACAA
TGGAATACTTTGCAGCCATAAAAAAGAATGAGATCGTGGC
CAGGTGCAGTGTCTCACGCCTGTAATCCCAGCACTTTGGG
AGCCTGAGGCAGGTGGATCACGAGGTCAGGAGTTTGAGAC
CAGCCTGACCAACATGGTGAAACCCCATCTCTACTAAAAA
TACAAAAGTAAGCCGGGCGTGGTGGCGCCTGCTTGTAATT
CCAGTTACTCAGGAGGCTGAGGCAGGAGAATTGCTTGAAC
CCAGGAGGCGGAGGTTGCAGTGAGCCGAGATCATGCCATG
GCACTCCAGCCTAGGCAATAGAGCAAGACTTCATCTCAAA
AAAAAAAAAAAAAAGAATGAGATCGTGTCCTTTGCAGGAA
CATGGATAGAGCTGGCAGCCATTATCCCTAGCAAACTAAC
GCAGGAACAGAAAATCAGTATTGCATGTTCCAGTTCCTAC
TTTCAGTTCGTTAGGATATATACCAAGTGGTAGAATTGCT
GGAGCATAAGGTAACTGTATGTTTAATTTTTTTTTTTTTT
TTTTTTGAGACTGAGTCTCACTCTGTTGCCCAGGCTGGAA
TGCAGTAGCATGATCTCTGCTCACTGCAACCTCTGCTTTC
TGGGTTTAAGCAATTCTCCTGCCTCAGTCTCCTAAGTAGC
TGGGATTACAGGGCCTGCCACCATGCCCAGCTAATTTTCA
TATTTTTAGTAGAGACGGGGTTTCACCACATTGGCTGGGC
TGATCTTGAACTCTTGACCTCAGGTGATCCACTCGCCTTG
GCCACCAAAAGTGCTGGGATTACAGACTTGAGCCATCACA
CTCAGTCTGTATGTTTAATGTTTTGAAGAACCACCATACT
ATTTTCCACAATGGATGCAACATTTGACATTCTCACCAGC
AGTGCAGGAGGAGGGTTCTAGTTTGTCCACCAATGCTTGT
TATTTTCTGTTTATTTGATAATAGACATTTTAATGGGCTT
GAATTGGTATCTCATGGTGGTTTTGATCTTCATTTCCCTA
ATAATTGGCAATGTTAAGCATTATTCCGTGTGCTTGTTGG
CCATTCATGTATCACCTTTGGAGCAATGTCTGTTAATGTC
CTTTGCCCAAACCATCCATTCTTTTTTTTTTTTTTTTTTG
AGACGGAGTCTCGCTCTGTCACCCAGGCTGGAGTGCAGTG
GTGCGATCTCGGCTCACTGCAAGCTCCGCCTCCCGGGTTC
AGGCCATTCTCCTGCCTCAGCCTCCCGAGTAGCTGGGACT
ACAGGCGCCCGCCACCACGCCCGGCTAATTTTTTTTTGTA
TTTTTAGTAGAGACGGGGTTTCACCGTGGTCTCGATCTCC
TGACCTTGTGATCCGCCCGCCTCGGCCTCCCAAAGTGCTG
GCATTACAGGCGTGAGCCACCGCGCCCGGCCTAAACCATC
CATTCTTAATTCTTATCCATTGCTAGGTTGAATTTTAGAT
TTCTCATGTGAATCATATGCAAGACCCACACGTTTTCAAA
TACGTCAAATGTTTTTATTTATAGATCACTCTCTTTTTTT
CCTAAAGTAGTATTTATAGTACATTTCTTTATTCATATAT
CTTCAAATGGTCAAGTTTTCTTTCATACATCCAAAATGTA
GTGTGATGTTTTCTTATTCACCAAATGTTAGCTCTACTTG
TAGTCTGGTTCCAAACTAATCAGCCTGCTTTTAAATTTTA
AGACATTTATTGAAAAAAATTTTTTTTTTCTTTTTTCTTT
TTTTGAGATGGAGTCTCGCTCTGTCGCCCAGGCTGGAGTG
CAGTGGCTCAATCTCGGCTCACTGCAACCTTCGCCTCACG
GGTTCACACCATTCTCCTGCCTCAGCCTCCTGAGTAGCTG
AGACTACAGGCGCCCGCCACCATGCCCGGCTTTTTTTTTG
TATTTTTAGGAGAGATGGGATTTCACCTTGTTAGCCAGGA
TGGTCTCGATCTCCTGACCTCGTGATCTGCCTGCCTCGGC
CTCCCAAGACATTTGTTGAAAATTGATAGGATCAAACCAA
ACTCAAGTGGTATAATTTTTAAACATTGGATTGTACATTA
TTGTAAGGGTACCAGTAACCATTATTATAAATAATAAGTT
AGTGATTATAGCTCCTTTTGTGATAATTAGATCACTCTAA
TAATACAAATCAATATTGCAAGTATCCATGTGCCCAAATC
CGGTGAGTCTAGGAAAAAGTAAAAATGCTTTATTGTCTAT
TCATCCTAAAATAAATACATCCTTGGATACTTAGAAATTT
CAGTGAGTCTATTTTAAAGGAAACTTTGTGTAATTATTGT
AAATCGAAAATTCGTTTCATTTCCCATAATAGAAGGTAAG
AATAAAGGAGAATGCAATGAAAACCAAACAGTGTAATTCA
ATTCCAGGTAGATTCTGTTGCCTGCGGCCTGCTCCCTATT
CCAGAAGATTATCTAATGCTAAAGGGGTGCTCAAAACATA
TCAATACCAAATTGACACTTTCTCCCTGAAAAGGGGAATT
GATTTGCGGTTTTATCTCAATTAAACCTGTGATCCTGCAC
CTCCAAGGACTTATCCTGGAATAGCATTGCTCAACGTATG
GCAAGCAGACGGCCGGCATCAGATGTCTTTGAATGCTTGT
TAAAAATGTCAGTTCCGGGTCAGGTGCAGGGGCTCACGCC
TGTAATTCCAGCACTTTGGGAGGCAGAGGTGGGTGGATCA
CTTGAGGTCAGGGGTTCGAGACCAGCCTGGCCAACATGGC
GAAACCCCATCTTTACTAAAAATACAAAAATTAGCTGGGC
CTGGTGGTGGGCGCCCATGGTCCCGGCTACTCAGGAGACT
GAGGCGGGAGAATCGCTTGAACCCCGGACACAGAGATTCC
AGTGAGCCGAGATCATGCCACTGCACTCCAGTCTGGGTGG
CAGAATGAGCAGAGTGAGATTCTGTCTAAAAAAAAAAAAA
AAGGGAAGCCAGTTCCCCAGCCCTGCCTCACACCAAGGAG
GCAGACTCCCCAGAAGCTTAGCCAGGGAATCTACATTTTA
CAGTAGGGTGATTCTTCTTTAGAACCATTGCCCTTGATCC
TTTTGTACTTGGTAAGCCTGATGGTTGGGTTTTTATGCTC
ACATATGAGATGTGCCTGTCTCAAACCTTGTTACGGCCGG
GCGCGGTGGCTCAAGCCTGTAATCCCAGCACTTTGGGAGG
CCGAGACGGGTGGATCACGAGGTCAGGAGATCGAGACCAT
CCTGGCTAACATGGCGAAACCCCGTCTCTACTAAAAATAC
AAAAAACTAGCCGGGCGTGGTGGCGGGCACCTGTAGTCCC
AGCTACTTGGGAGGCTGAGGCAGGAGAATGGCGTAAACCT
GAGAGTCGGAGCTTGCAGTGAGCTGAGATCCGGCCACTGC
ACTCCAGCCTGGGCGGCAGAGCGAGACTCCGTCTCAAAAA
AAAAACAACAAAAAAAAACCTTGTTACAACACATTACCCT
TCCTACTTAAAAGGTTGGAAAAATAGAACCTTCGCTCTTG
ATCGTTTAAATATTTTATTACGTTCTGTCCTACAGCTCAT
GATGATCTCAGACAGGTTGAACAGGAGTCGTCATCCAACC
CCTCAAGATATAGATGAAGAAATCTGAGCCCTGATTGGGA
AAGGGGTTTACTTGAGATTTAAAAATGTCCATTGAGTCAT
GTGCACCCTATCTTTGAACCCCTGAATGATTTGGCTCCTG
CCTACCTTTCTTTTTTTGAGATGGAGTCTTGCTGTCACCC
AGGCTGGAGTGCAATGGCACCATCTCGGCTCACTGCAACC
TCTGCCTCCTGGGTTCAAGCGATTCTCCTGCCTCAGCCTC
CTGAGTAGCTGGGATTACAGGTGCCCATCACCATGCCGGG
CTAATTTTTTTGTATTTTTAGTAGAGACAAAGTTTTGCCA
CATTGGCCAGGCTGGTCTCAAACTCCTGACCTCAGGTGAT
CCACCCGCCTCAGCCTCCTAAAGTGCTGGGATTACGGGAA
TGAGCCACTGCACCAGACCTTTGTTTCCCACCCCCCGCTC
CCTCCCTCCCTCCCTCCCTTCCTTCCTCTTTCCTGTCTTC
TCTTTTTCTTTTCTTTTTTTTTTTTTTGGAGACAGAGTCT
GGCTCTGTCGCCCAGGCTGGAGTGCAGTGGCCGGATCTCA
GCTCACTGCAAGCTCCACCTCCCGGGTTTTTTATGCCATT
CTCCTGCCTCAGCCTCCGGAGTAGCTGGGACTACAGGCGC
CCGCCACCTCGCCCGGCTAGTTTTTTGTATTTTTTAGTAG
AGACGGGGTTTCACCGTGTTAGCCAGGATGGTCTCGATCT
CCTGACCTCGTGATCCACCCGTCTCGGCCTCCCAAAGTGC
TGGGATTACAGGCTTGAGCCACCGCGCCCGGCCTCCTGTT
TTCTCTTTTTCTTCCTTTTAAATTCTAATATTCTCATCAA
AGTTGTAGATGCATATGATTTAAAGAGTCAAATAGTTCTA
CAAATCTCTCACCAACAACTGCCTCCTGCTCCACTTCTGT
CCTTTCCCTGTCATGAAAGACAATAACTTTCACTACTTTC
CTTGATAATCTAAACTGCTACATCTCAAAATAGCATGCAT
GCATTGTTTATTTAATGATTTTTCAGCTTTAGGCAAATAT
TGGCTTCCCCCTATGGAAGATAGAATTTTTTTTTTTTAGA
TGGAGTTTCGCTCTTGTTACCCAGGCTAGAGTGCAATGGT
GCAATCTTGGCTCACCGCAACCTCCGTCTCCTAGGTTCAA
GCGATTCTCCAGCTTCAGCCTCTTGAGTAGCTGGGATAAC
AGGCACACACCACCACACCCGGCTAATTTTTGTATTTTTA
GTGGAGACGGGGGTTTCACCATGTTGGTCAGGCTGATCTC
GAACTCCTGACCTTGTGATCCACGTGCCTCAGCCTCCCAA
AGTGTTGGGATTGCAGGCGTGAGCCACTGTGCCTGGCCTG
GAAGATAGGATTTCATTTTCTTTCCTAGTTTGCTCCCATT
TGCAAACCTTTCTCACCCCCCATCCTTCTAATACAGTTTC
ATTAGGACTGAGCAAACTGACAGTCAGTGTTTACATGATT
TTGGTTATGGATGTGCTGTTAATAGGGGACGTTTATAGTA
TACTGTAATTATTTTTTTCTTCCATACAAAACTTTTTGTT
GTTTCTCTAGATAATAATGATTATATTGTTGGTCTAGTTT
TCTATATATTTTTCATTAGTTTAATCCGAAACTTCACCAC
TTGTTCAGATTGCCTCTCTATCAGTTCGGACACATCCATT
TCTCAATCGGTTCCACTTTGTGAAGGAGTCTCTCCAGTGT
GTGCTCTTGGCTTCTTTCCTGGTCCTCCTGAGCTCTTGCC
TCACCACTATCCTTCAGCTTCATTTTACCTCTCTGCTGTG
CTGGAGTTTTTGTTTCCTGGATCTCATGTTTTGTTCTTTC
CTGGCTTATTTCATGGGCTAGTGAGAAAGGGTATGTGGGA
GGGAGGAGAAGTTTTTAAGACTTTGCATGTCTGGAAATGC
CTATAATCTATCTATATACTTGAATAATAGTTCGGAAATC
ATTTTTTTTTTCCTTTGGTTCAGAATTTCGAAAGCACTGC
TCCACTGGCAGCAGCTATAAAGAAGCCTAAAGTCATTTGC
ATTGCTAATTCTTTTCATATGATGTGATATTTTCTTCAGA
AGCTTTTAGGAGCCTCTCTTTGGCCCAGCTTCCATAATTT
CACAATGATGTGCCAAGGTGTAGTCTATTTTTATTAATTG
TGCAGTGCTCTCAGTAAGTCCTTTCAGTCTTGAAATTCAT
GACCCTCAGTGTTGGGAAGATGTCTTGTATTATTTCACTG
ATTATTTCCTTCTTTTGATTTTATCAGTGTCTCTTTTTTG
AACTTCTATACTTTTAGATGTTGGATCTCCCAAACTGGCT
CTCCAGTTCCCATTCTCAGTTTCATTTATTCTCCATTTTA
TTTTATTTCCAATTTTCTATCACTTTGCCTTTTGTTCTGT
TTTCTAGTAGATTTTCTCAACTTTCTCCTCTAGTCCTATT
ATTATTCCTCCTATCATATTTTTTTCACAGATGACGTCTT
GCTATGTTGCCTATGCTGGCCTTGAACTGCTACACTCAAG
TGACCTTCCTACCTCAGCCTCCTGAGTAGCTGGGAATATA
GACATGGGCCACCATACCCAGTTTGTGTATATTTGTTTTA
TTAGTAATCTGTTTGTATTTCATGGTTGCAATATTTGATC
TTGTTTCTCTGAGGATATTAGTGATAAGGTATTTTGGATT
TTTGTTTGTTTCTTTTTTTTTTGTTTTTGTTTTAAGATGG
AATCTCTCTCTGTCACCCAGGCTAGAGTGCAGTGGCACAA
TTTCGGCTCACTGCAACCTCCACCATGCTGGTTCAAGCAA
TTATCTGGCTTCAGCCTCCTGAGTAGCTGGGACTACAGGC
ATGCGGCACCATGCCCAGCTAATTTTTGTATTCTTAGTAG
AGACGGGGTTCACCATGTTGGCCAGGCTGGTCTTGAACTC
CTGACCTCAGGTGACCCACCCTCCTCGGCCTTCCAAAGTG
CTGGGATTATAGGCGTGAGTCGCTGTGCCCAGCCTGTTTG
TTTCTGATATTTGTGGTATGTGCTTATTATCTATTGCTGC
AGAATAAACTACTGTAAACCATAGTAGGTTAAAACACCAA
GAACCACGTATTTGCAGGTGATTTTGCAATTTGGGCAGGG
CTGCATGTAGTGTCAGCTGGAGTCCTTCATGTAACTACAT
TTTCCTGGGAGATAGGCTGGCTCTGGAATATCCAAGAATA
GTTCCACTCACATGTCCAGAATGGCTGGGGGCCGGCTGGG
TCTTTCTCCATGTGGTCGCTCATCATTTAATAATCCTTCC
TGAACTTCGCTACACGGTGCATGGATCCCAGAGGCCTCTT
GCAGCCCAGACCAGGAGCTGGCACAGTGTCACTTTTGATG
CATCCCACGGGTCAAAGCAAGTCACAGACCAGCCCAGAGT
CCATGTGGGAGGGAAATGGACTCTGGGCTGGTCTGTGATA
GACCCTCTTGATAGAAGGAGGAAAGAATCAGTGTGCATGT
TTAATCTACCACACCATTTTTGTTTTGTTTTGTTTTTGAG
ACAAGGTCTCCTCTGTCACCCAGGCTGGAGTGCAGTGGCA
TAATCACGGCTCACTGCAGCCTCAACCTTCCAGGCTCAAG
CGATCCTTCCAGCTCAGCCTTTTGAGGAGCTGGGACCACA
GGCATGTGCCACCATGCCTAGCTAATTTTTAAATTTTTTT
TTGTAGTGACTGGGTCTCCCTACATTGCCCAGGCTGGTTT
CGAACTCCTAGGCTAAAGTAATTCTCTTGCCTCAGCTTCC
CAAAGTGCTAGGGTTACAGCTGTGAGCCACTGCACCTGGA
CCACAACACCATTAAAAAAAAAAAAAAAAATTGACCGGGC
ACGGTGGCTCAAGCCTGTAATCCCAGCACTTTGGGAGGCC
GAGACAGGCGGATCACGAGGTCAGGAGATCGAGACCATCC
TGGCTGACACGGTGAAACCCTGTCTCTACTAGGAAATACA
AAAAAACTAGCCAGGCATGGTGGCGGGCGCCTGTAGTCCC
AGCTACTTGGGAGGCTGAGGCAGGAGAATGGCGTGAACCC
GGGAGGCGGAGCTTGCAGTGAGCTGAGATCCGGCCACTGC
ACTCCAGCCTGGGTGACAGAGCAAGACTCTGTCTCAAAAA
AAAAAAAAAATTATTGGCTGGGCGCAGTGGCTCATGCCTG
TAATCCCAGCACTTTGGGAGGCCGAGGCGGGAGGATCACC
TGAGGCCGGGAGTTCAAAACCAGACTAACATGGAGAAACC
CTGTCTCTACTAAAAATCCAAAAAATTAACCGGGAGTGGT
GGCACATGCCTGTAATCCCAGCTGCTTGGGAGGCTGAGGC
AGGAGAATCACTTGAACCTGGGAGGCAGAGGTTGTGCTGA
GCTGAGATCACGCCATTGCACTCCAGCCTGGGCAACAAGA
GTAAAACTTCACCTCAAAAAAAAAAATTCTTTTACTGCCA
TTTGAATGGGGTTTTGGAGGGAGAAAAAGTCAATGTTTGT
GCTAAATCTTCCACTTTTATCCATAATAAACTAGAAGATC
AACCTGTTGCCCTTCTCCACCTCTAATTTCCTACCGGTTG
CCTCCATAGCGCCATTCTAGCACCTTTTGCTGTTTTCTAC
ATACTTCTGCTGAAGCAGGGAGTACCTTGGAGGAGGTAAA
ACTTGTCTTCTTAGCTGAATTTTGTGGAGAATCCTAAGAT
AGGGCTAAGCAGAATGAGATAGGCCTTTGATAAAATGTTT
GCATTCATTTTAATTTTGTTTTGCATCATCTTATTTGTTT
TTTCAAACTTGTAAAGTTATAAAAAGAAATTGTGGCCAGC
CATGGTGGCTCACACTTGTAATCCCAACACTTTGTGGGTT
TCAAGGCGGGAGGATTACTTGAGGCCAGGAGTTTGAGACC
AGCCTGGGCAATATAAAAAGCAATGCCTAGGTCCCTCCCC
AGATTCCGGGCATTGAACCCAGGTATTATGCATTTTTTTT
TCCTTTTTTTTTTGAGACGGAGTCTTGCTCAGTCGCCCAG
GCTGGAGTGCAGTGGTACGATCTTGGCTCGCTGCAAGCTC
TGCCTCCCGGGTTCACGCCATTCTCCTGCCTCAGCCTCCC
AAGTAGCTGGGACTACAGGCGCCCGCCACTACACCTGGCT
AGTTGTTTTGTATTTTTAGTAGAGACGGGGTTTCACCGTG
TTAGCCAGGATGGTCTCGATCTCCTGACCTTGTGATCTGC
CCGTCTCGGCCTCCCAAAGGACTGGGATTACAGGTGTGAG
CCACCGCGCCCGGCTGGTATTAAGCATTTTGTAAAGCTTT
CTGGATATTCCAGTGTGCAGCCACCATTGAGAATTGCTGG
CCCTGAAGCATGTTTATGTCTTCTTGAGAGCGAGGGAAGA
AAGTTGACGCAGGAGGGAGAAGAGCCCATTTCAGAAGTGA
AAACCCAAGAAAGTGAAAATGGCAGCCCCAGAGCCCAAGT
AAGGATGCTGGCAACAAGTAAGGCTGAAGTTCAAGCAACA
GAAAATTCCAACTGAAACTGTCTTTCCCAATACAGATGGT
TATCAGTAACTACAGTAGCAAAGGTAGGGTGTGACGGACA
CGATGAATTACCCACCCTAATGTCATTCTACCTTCTGCCT
TCCTCATCAAACCAAAATTTGCTTCAGGGCAGGAAGGTGG
CCAGCCCCAGTGCTGAATCATGTTTGGTCTAAGATGAGGG
TGACAATACTGTTCTCTGCCTCCCCAGTCTTGTGGTTACA
GCACGGCTGCCCCAGAGATGACCAAGGCCCTGACGTCGTT
TGGTCTCTTCTTTCTGCCTCCTGTAGTGTTGACTTTAATC
TTGGACTCTACCCAGGGCTGCTGTTCTGGAAGTAGTTCCA
GAACTCATGTCCTCATGCCACACCAACCAGGAGAAGAGAG
GGAGTTTTTTTCTGGTAGCACCTAAGGAGGAGGGTTGATG
CTTCTCTTTTCCAAAACTCTGGCAGGTGGCTGCCCCCTGG
GTCATTTTTCATTGATCACTGTGATCTCTGAACTGACCAG
TGTGGCCAGGAGCAGGGAATATATGGAAATGTTTAAGCCA
ACCATGGTGTATCCTTGGAATTGGGGATGGAGCCAGTCTC
ATTCAGATCACATGACTGAGAATAGGAATGGGTAGTTTCA
TAAAGGAAATCCGAAGGGTTGATACCAGGAAGATGGGGAA
CAAAGGCGGGGCGGCAAACCACTCTCACAGCAGATGAGGG
ACACATCTTCCATCATAATAGGCAGGAGGCTAGGCAGATG
GGTATAGTCACAGAAGGGTCTGTGGGCTGGAGGGCAGGGA
TGGTGTGAGAGCTCCTTCCTGGTCATTTCACTCTGTCAGT
AAGACATGGATGAGGTCTTGAATCAGCTAGAAGGGGTCTG
GAAACTTCTGGGTCAGGTCTTGTGTGGGGTGCTGGGGATG
AAAGGATAAACAGGACAACATCCTTGCTCTCCAGTAGCTA
CTGATTTGATGGGAAAAACCCACAGCCTGAAGAAATATAA
TGGAAGGTATATGATGGCAGCACCCATTCCCCTTATTCAG
GTAGCAACATCCCCGTTTTCCTGTAAAGAATAACCCCTTC
CCCATTCTCAGCCCACGTGATTACAGTGGAGCTCACTTCT
CTCTCTGGCTCCAGGGGTGGGCACATGATCCAGTTTGGGC
AAAATTAGGCAGCACTTGGAAATTATCTGGGGATGGTGGC
ACATGCCTGTACTCCCAGCTACTTGGGAGGCTGAGGCAGG
AGGATAGTTTGAGCCCACGAATTTGAGGTTACAGAGTGAG
TGTAACACTCTGTACACTTGCAACAGAGCAAGACCCCATC
TTTTAAAACAAACAGACAACAACAAAAAAATCAGCCCTGG
GATTTTTTGTTTGTTTGTTTTTTTTAGTTGCTAAGATTAT
AGTATGTATGCAAGCCTTGAAATGGTTGCTGGCTATTTCT
GTGACCATTTCAGGAGAGCCCCCCTGAGAATGAAGACAAC
ACAGAGGAAAGCACAGCTGAGTAGCATGTAGAGATACAGT
GCGTGAGCTCCTGGATACACCGATACCTGAAGCAAGACCT
ATTCTTGGTCTCTTCTGTTTGGTTACATGAAGCAAATGTT
TTCTTTACAAGAAAATTGAAACCCTTTAGATCAGAAGCAT
CCTGATGAATACAGAGGTCTCTCAAATCTGTGTGTTTGAT
TCCTGAACTGAGAGCATCACATGTCTCTGTCTTATCTGTT
CTGTTCCTCCTCACACCTTTCGTGTCCTGCATCCCTGTCA
CTCATCCCACCTAAGGGGTCCCTTAGATAATCATTCTTGT
CATGTATTCATTCAACAAGTATGCCTTACAAGTGTCTACA
GGGGTGGCAATGAGCTATGTGCTGTATGTGTGGCAAGGTC
AGTGAATATACATGGTGAGCACTCAGCCCCTCCCCAATCC
ATGCCCATGGCAGACCTTGTTAATCAACCCATGAATTCTT
TTTGAACCTGAAAGTGGCCTCAGAATCTTTGTCATCATAG
CACTCTAGACAGGCACAACCAACTGGTTGAAGTTGACATA
GAAGATGAAACCTAGCCAGGCGCGGTGGCTCAAGCCTGTA
ATCCCAGCACTTTGGGAGGCCGAGACGGGTGGATCACGAG
GTCAGGAGATCGAGACCATCCTGGCTAACACGGTGAAACC
CCGTCTCTACTAAAAAATACAAAAAACTAGCCGGGCGACG
TGGCGGGCGCCTGTAGTCCCAGCTACTCGGGAGGCTGAGG
CAGGAGAATGGCGTGAACCCGGGAGGCGGAGCTTGCGGTG
AGCTGAGATCCAGCCACTGCACTCCAGCCTGGGTGATAGC
GAGACTCCGTCTCAAAAAAAAAAAAAAAGATGAAACCTAG
CGTCATCCTCTTTCTCCTTGATGGCTGCCTTTCCTCTCTG
GCTCTGCCCAGTGAGTGTGCACTCTCCTACCTGCTCATGA
GAGGAGTGACAGAGGAGCATGCTGGATCTTCATTCCCTTT
GAAAGAGATTGAGAATTTGGCTGCTTCTAGTAAATGAGGA
GGATTCTGTTCTGCTCTCCATGAATGTCACTGTCCCTGGC
AATAAAGTATGCATTAGTAGAGTCTGTGGAATTGTTGCAC
CTGGTTTGGGCATGTCCTTTGATAAAGGATTCCTTTATTA
TAGGGTCCTAAAAGACAGCCTCTTTCAACATACCTGTTGG
GGACTGGGCCAGTTGTAGAGAGGTGTGTTCCAGTCACTCA
TGTATAGCTAGTTAGTGCCGTGATGGAGGCTGGGGGCTGA
AAGCTTTGCTGGAAACAAAAGAAAATAAACTTCTCCTGTA
GAATGGAGAACCATACTTTCATTTGGAGCTTTAATTCTCA
TAGCAAAGACCACGGCTTTAAAACCATATGTCAAAAGGAA
AAACACTTTCATCTTGACCTCTTCAACTTATAAAATGGAT
CCCTTTCTTAATCATCTAAAATTATATGTATAAATATAAA
CTGTAAAATTATAAGTACCTGAAGATACTTGTACAAAAAG
AATAAACTTTCCTTTAATTAAAAAGAAGTTGGGGGGGGGC
AGGTGCAGTGGATCTTGTCTATACTCACAGCACTTTGAGA
GGCAAGAGGCTCACTTGAGCCCAGGAGTTTGAGATCAGCT
TGGGAAACATAGTGAGACCCGTCTCTATAAAAATAACAAT
TAAAAAAAGTAGCCAGTTGTGGTGGTGCACACTTGTAGTT
CTAGCTACTCAGGAGGCTGAGGTGGGAGGATCGCCTGAGC
CTAGGAGGTTAGGGCTGCAGTGGGCAATGATGGTGCACTG
CACTCTCTCCTGGGAGACAGAGTGAGACCCTGTCTCCAAG
GAAAGAAGAAACCCCTAGTGTCATCTTCAAGGTAAAATAT
GGCCCAGGGCACTAGTGGATCCATCACAGAAGGGAGACAG
GACTGAAATGCTCTAGCAGTTGGGGAGATTCGAGTAATTA
GGACTCTTAAGTTTGTAAGGAATTCTCTACTCTCTACAGA
GAGAATAGAGAGAACTTAAGCAATGAGGAGAATTTATTAT
AAGGACAAAATGCCAGGGATCGAGCAGGGTCTCAGGGATA
GCCAAAGGCAGAGACTGGAGTGTTGTAAGAACTTAGGAAA
TTCTCTCCATTTCTCTCTTCTCTGCGTGTTTGTTTGGTCC
TCTCTCTCTTCCAGTTCTTTGTGTCCAGTTCCCACGGCAG
GGAATGAATGCCGTAACAGATCGTGTTTACGGATTCTCTA
AGAGGTAGACAGACGGTTTTGGAGTGTCTTTGCAACAACT
CCAAGTTCCCCAGCAAAGGGCTCTCACCCACCCAGTTTGG
GACAGGAGCCCACCCTGGTCCAATTTCCTGTGTCCACTGG
AGAGGGTTTATATAAGATGCTAGGCTGGCTGTGCCCACTG
GAGGCAAGTTGGCAATGCCAGTAAGCTGTGAGATAGTGCG
GATTTCTCAGAAACGATGGGGAGACCATTTCTAGGTAATA
GAAAACAAAATCAATATCTCCCATGTGATTTGAGGAAGAC
TTCTTGCAGGCGGTAGGTTTAAAACGAGTGTCTGAGGCAC
TTCCTCACTTTCTCCCTAACCCCTTAAATCCTCCTGCCAC
CCTGTCTTGCCCCAGATGCCCCTGGTTAAGCGCTACTCCC
CTCCCTGGCCCCTGCTTTGGGGCTGCTGAGCCATGCTAAA
GAAAAGAACCATGCAGTGTGGGGGCCTCTGCAAATGTGAG
AACCCCCAGCCCTGGGTGAAGAGCTGCCTCCTCTCAGCCA
TCTGGTAATTCCCTTATACATTTTCCAAACAGGCAAAGCC
AATGCGTCCAAGGCCTCAGCTAGCTTTGGCTAGTGGCAGG
ATCTTCCCTGGTCGGGGAAAGGCACCCTGGCTTCTGGCAA
TGGCTGAACAGGCTCCAGCGCTGCCATGGGCTTCAGGCCT
CTGGCACCTCCACATTCCCTGTGCACCCACCCACTGCCCC
CAGCCCTGTGATGTCCCTCCTGTGTATGTTGCTGTTTGGA
TTATTACTGCCCTCTCATGCTGCAGGCTGGATCCTTGAGG
CTGAGAATGCTTGACACTAGAGAGTGGCCCTTTCCTCAGG
GTCTCCACACTCAGGGATCCTGGGCTCCAGCAGGCTGAAG
ACCTGGGAGATCTGGAACTCCACAGAGACCCCCTCCCCAC
TGAGCTCCCTCCCTGTTCCCTACCCTCACCAAAGACCCCT
CAAACTCTCACCTGACTCCCTGTCCATTTATCTGAATCAT
GCCAGACATCCTTGTCCCTGATGACGCCAGAAAGAAAGCT
CTTTGGCAGCCTTTTCTTCCCATTAAAAACTTGTGGACTT
GGCCAGGCGTGGTGGCTCACGCCTGTAATCCCAGCATCTT
GGGAGGCCAAGGCAGGAAGATCACCTGAGGTCAAGAGTTC
AAGACCAGCTTGGCCAACATAGTGAAATCCTGTCTCCACT
AAAAATACAAAAATTAGCTGGGTGTGGTGGCGCACACCTG
TAATCCCAACTACTCGGGAGGCTGAGGCAGGAGAATTGCT
TGAACCTGGGAGGTGGAGGTTGCAGTGAGCTAAGACCACG
TTGCTGCACTCCAGCCTGGGTGACAGAATGAGACTCCATC
TCAAACAAACAAACAAACAAACAAACAAACAAAACTTGTG
GACTTCATCTCTCCTACTCCTGCTCCCGGCTCAGAGGAAG
AAGTTTGCCTTCTGTTGTCCAGAGCTACTTCTATTTCCTC
AGGGACTTGGTCCCATCAGTTCTTGCCTCTTTATTAATAG
TGTAGAGTTTACGACTTTGGAATAGTAGAGTCCTGACGCT
CATTTAGTAGCTTTTGTGACCTTGGGCAGTCCAAACGACC
TTTCTAAGCCTCAGTGTTAACATCTGTAAAACAGAAGTGT
AATAGACGGTTTCCTTGGGTATCCTTAGAGGATTGGTTCT
GGGACCCCCTTGGATACCAAAATCTGAGGATGCTCAAGTT
CCTGATATAAAATGGTGCAGGAGTATTTGCGTGTAACTTA
AGTACAACCTCTTGTGTACCTTAAATATTTTCTAGATTAC
CTAATACAATATAAATGCTAGGCAAATAGTTGTTATATTG
TATTGTTTTTATTTGTATTATTTTTATTGTATTGTTATTT
TTTGTTTTGTTTTATTTTTTAGATATTGTCTATCTGCTGT
TGGTTAAATCTGAGGATGTATAGCTGGGCGTCGTGGCACA
CGCCTGTAACCCCAGCTACTCAGGAGACTGCGGCAGGAGA
ATCGCTTGAGCCTGGGAGGCGGAGGTTGCAGTGAGCTGAG
ATCATGCCACTGGACTCCAGTCTGGGTGATAGAGTGAGAT
TCCATCCCCCCCACCAAAAAAAAAAAAAAAAGAAAATCTG
AGGATGTAGAACCCGTGGATACAAATGACCAACTGCACAT
GCCTCGTGAGATTCTCAAGGTATCAAATGAGGTTTATCAG
AAGTGCTTAGCCCGGTTTCTAGCACGTAGCAAGTAAAATA
GTGCTCCTCCCTCCCCCACACACTCAGAAGATGACCTCAC
CTTCCACTTTCTTGAAAAGACAGAAACCCTTGATGGAAAG
TCCTGGAATCTGCAGCTCCCAGGCCCAAGCTGTCCTATTC
TAATCCTTTCAAAGGCTTCCCTTCTTCCCATCCAAGGCAA
TCCCTCCCCCGTGCCTGGATCTATCCCCACTGGACGCAGG
AGCCTCATTCCCCTGTCACCCCATCCCATGTCTCCCTCAT
AGTACTGGCTTCCCCTCTTCAGCATGCTGATGGCCTTAAA
CCTCTCCCTTCTTCAAAAGAGGAGCACAGGACCTCCGGTT
CTGCCTCCCTTCTGGCTCCCAGAGGAGCACCTTGGAGAGC
TGCATCATCACAGGCATGTCCTCTGGCCTTCTCTGGGAAG
CATTTACTCAGGGAAGGACCAGTTTCTGGGATCAGCTCTG
GTCTTGAGATAATCTGAGATCATCCATTTCAGCCACCCCA
TGGCTGAGCCTCTTCTCCAAGGGCCAGAAAGTCTTCCATG
CCTTGGCATCATTGAGGCTAAGGGCTCAGCACTGGACCCT
CCTCGTTGCCCTTTCAGGGCCTGAAGCAGGCTGGGGCTTT
CCAATGCAGACCTTCAAAGCTGGGTATGCAGTCCCTCAGG
TCTTGTTTCCACTGGGGCCGCGACCTTCCCCGCCCTCACC
CCTGCCCTGGAAGAGAGTGTGGCAGGAGCTCTGGGTGCCC
GTCTCTATATCCTTGGATAAAGGCTAAGCCCTGGGGGAGG
TGACCCCAGAGACTGTGGTTGAGGACCAGCCAGTCAATGC
AGGAGAACCCCTGTGGCCTCAGTGGCCCCCTGTGGCCTCG
GTGGCACCTGGTTGATATTTGCAACAAGAACATGCTGATG
GAGGCATGCAGCTTGGGAGTGGGTGATCAGGGCTGAGAGA
GAGGCCTAGGAGATGACCTGCTGGCCAGTGACAAAGGTAA
TGATGTTGAAGCAAGGCCATAAAGTGCGTGGCTATGGACA
GGTGTCTGCTTGGCATAGTGGTTTGGGTGAGGAGGTGGAG
TATATGGGAAAGCCTCCTGTTGAACTTGCAGCCATCAGCA
CATTGTAATCAAATGGACCAATATTTCATCACTATGAAAA
CATCACAAGGGTTTTTGTTCGAGACAGTCTCACTCTGGAA
TGCAGTGATGTGATCTCAGCTCACTGCAACCTTGACCTCC
CGGGCTCAAGTGGCCCTCCTGCCTCAGCCTCCCGAGTAGC
TGGGACAGAAGGTGTGCACCACCATGCTTGGCTAATTTCT
GTGTTTTGTAGAGACAAGGTTTTGCTATGTTGCCCAGGTT
GGTCTAGAACTCCTAGGCTCTAGCGATTCTCTCGCCTCAG
CCACCCCAAAGTGCTAGGATTATAGGCATGAGCCACTGTG
ACCAGCCATCGTGAGGGTTTTGAGGTATGAAGGAAGGAAA
AGAAAGAAAGAAGAAGAAGAAAGAAAGAAAGAAAGAAAGA
GAGAAAGAGAGACAGAGAGAAAGAAGGAAAGAAAGAGAAA
GAAAGAAAGAAAGAAAGAAAGAAAGAAAGAAAGAAAGAAA
GAAGAAAGAAAGAAAGAAAGAAAAAGGAAAGAAAGAAGCC
AACGCAACCTGACTTAAGCAGAGAAAATAATTTGCTGGCC
CGTGTTGCTTAAACAGCTGGACTTGGCTTTAGGCCCAGTG
AGGTATCCCAGCTCAAACAGTAGCCATCAGGCCTTAGTCT
CCCTCCATCTGCCAGTTCAGCTGTGTCTTTGTGGTGGCAA
GGATCGCTCAATGTCCCATCCTCTTAGCAATCCCTAAGAA
GACAATTTCTCCCCATGGCTTTGAACAACGTCCCAGCACT
GAGCTTCATCAGCCTGGCCCAGCTCACCTGTCTGTCTTTG
AGGCCAGAGGAACGGAATGATTGGGCTGGCCTGAAGGGGA
AAGTCAGCAGTCAGTTCTAGCCAGAATGGGGCACAGATGG
CTACCTGATGCCCAGCAGGTTGGATGTAGGAAGGCAGAAC
AGCCGATGTCCATTACAGGTCATCCTGTCTGGAACATCGG
GCCTGGCACAGGAACAGCTGGGCTCCCAGAAAACTTAGGG
GCCAGTCACCCACTGGTGATTTTGGAATAGTCTTTCCTGC
TCTAAAGCTCCAGGGGCAGGTTTGTGAGGGGTCAGACGTG
GAGTGTGGGTTGTTGGTGAGGCCCTGCCCAGAGACCAGTG
GACCTCACCTTTCCCATCTGGGGGCCCTGTTCCTTCAGTC
TTGGACTCTGGCTCCCGTGGTTGTAGGTTATGGTCCATGG
GTCATGGAGTCATGGCATAGATAAGCTCTGTCCTTCTCTT
CTTCTCTCCTGCATACAATCAAGGGATGAAGTCACATCAC
CCACCTCAAAAGCATCAGAGACCCTGGTCTTTTCCAGCAG
CCTGAGAGGCCTGAGACTTCCCCGACTGGTTGTCTGAGCA
GAGGAGTTCCTGGGGGCTGTTGTCCCCAGCGACTTCCCTT
CTTCAGGACATCTCTAAGGTTCAACCCTATCTGAAACCCT
CCCTGGAAATGCTAGGGCTGAGCATTCCAGAGATGGGGGT
GTCAAGACTACCCCTTCGGGCTAAAAGAAGCACACACCAC
AACATGGAAGACAGCACGCCTTTATTTCAGCCACCCTCCC
AGGGCCCAGATACCACGGCACATGCCCTGGTATCCACGGT
GCAAAGTCCAGAACAGCCCAGGGAACACAGCCCAGCAATG
CAGTGTCACAAATCCCTGCCAAGGAGCAGTTCACCCCACC
TCCTCAAAGGGAGTGCCGGGAGTCCACTGCAGATGGGACA
GGGAGCAGGGCCCAGGACCTGAGGAGCAGCACACACCAAA
AAAAAGGCGCCAGGTGAGCCCCGGGACACGTTGTAGAGTC
TCTGCTGTGGATTGAAGCAGCAGCTATGAGAGGTCCCTGC
TTTGGCCATCACTGCTCTGCCAGCTACAGAGCCATCTCCA
AGGCAAGGACAACCCCAAGTGTGGGCTCCTGGCACAGGCC
AGCTGGCAGAGGGAGTGTAAACACATCTGAAGGTGGGGAA
TGCCCAGTGCCAAGCCAGGCCCTGGTGCTCTCATGCACTG
GGAGTTGCCAGTCCCCAGGAACAGTGTGGGGAGGACTCGA
GTCAGCAGAGCCCTGAGACTGGATAACTGACTGGGTCCAG
GAAATGAGATTTCCAGAGAAATGATGGAAACTGCAGAGAA
AGGCAGGGAGAGACTGCCAGGCAGAAAGGGGACTGTGGGG
ACACAAAGAGAGGAGAATAGGGCAGAGAGGGAGAAAGGAA
CAGAGAAAGGAGAGGCTGAGGCGCAGAGAGGAGGCTGAGG
CTCCACCTTTTCCCTTCTCTTCTCCCACTAGATCTGTGAA
CTCTGGGGTGGGGGTTCCCCAAGTTCTTCTAGCTGGGGAG
GGGTCAGGGCTCTTCTCCCCATCACATCTGGTCACTTGAG
CTTGAGGCCAACCTGGGAAGGAGGCTGAGTGAAGCTGGGA
AGGAACCGGCTCAGCTTTGCCCACTCCACTTCTACCTCAA
ACTGCGTCTGCCCTCTGGCTCATCCTCCTCTGCTTCTGGG
AGGAGCCCTGCCCGAGCCTGTCCCAGCTAATCTCTCTGCA
TGGAATCCTGGACTCTTCCTTGAGGCTGCTGAAATCTCAC
ACCATACTCCAGGCCCTTGCAGGCAGGGATAGAAGGAAGG
AAGGGGAAGGGCGGGAGGGCAGGGTATCGGAGGGAAGACA
GGAGACTGAGAGCTCTATCCACATGGTCAGGCTCGAGGCC
GGAGACGTGAATCTGCCCTTCAATCCCTAGGACCTAAGTA
CAGAGAAAATCTTAAGAAAAATCTTCAAGAATGTAAATAA
CTTTTAAAAATTTCTGTGTGTGCATGTCTGGGTTTTGTTT
TTAATCTTTAATTCATCATATTCAAACGCAATTTAAAATG
TTTTTGAAATGGCGCTAAATTGCTTTCTCTAGCAACATTA
CCTTAGGTAACCAGAACTTACAAGTGCTGGATTTTTGATG
TTTGATACATTCTTCCTTTACCTTTAGGAAGGAGGGGACC
ACCACTAAGCTTGTGGAAGTTATGAATCAGTTAAAAAAAA
AAAAAAAAAGGCAAAGCCCCCTCCAGGAGCCCCTATAATC
CTAATACCTGCTAAGAAGTCCCAAGCTCAATGTCTACAGG
CACCAGGAAGGAATATAAAGGAATGTTCAGAAAATCTTGG
TGTCTTGGAGTCTGTGGGGAGTGGTGACATCTGGATAAAG
GGGACTGTTACTCTTTAGCTGCAGCAGAATGTGGTTAAGT
GGTGACACAAACCCCACGTGAGGCTTCCGATTTCAAGAGA
AGGGGGAAGTGTGCTATACATTTTTAAAATGTGGAAGCTC
TTGATTTTTAAATGGTAGCTCAAAATGAAACACTCCATAG
GCCAAACAAAACAAGTTTTGTGTCTAGTGCCCAGCCTGTC
TTTATGAGACCTTAGAGATTCTAAGATTTAAAGATCTTAG
GGTGATTTAGTTCTATGATTCAGAAACTTTAATGAGCATG
TCACTGTTTTGCAGGAACTTGTTAAAATGGAGATCTTGAC
TCAGCAGGTCTGGGGTGGGGCCCTGAGATCCTTCATTTCT
AACGAGTTCGCAGGCAATGCCGACCCTGGCCCACCAAGCG
CACTTGGTGTAGTGAGGGTTTAGTTCCAGAATTCCCTCTC
ACTGTCGTATCCCTAGGTGATTTCCTAGCCTGCTGCAAAC
TTCTTCCAGGGGCTGTAGCAATGGTGACAGACACTGAGAG
TCAAATGTGCCAAGGCCCAGGCTCTAGAAGGTCGGAGTTT
CACAAAGGAAACTTCAGCTGGGGACTTGCCAGGACAGGGC
ATTGGTAATTGTTGCGAAGATCTAAGCAGAGATCAGGCAT
GGTGTCTCACACTTGTAATCCCAGCACTTTGGGAGGCCGA
GGTGGGCAGATCACTTGAGGTCAGTTCAAGACCACCCTGG
GCAACACAGTGAAACCCTGTCTCTACTAAAATCACTCACA
CACACACAAATTACACAGGCATGGTGGCAGGTGCCTGTAA
TCCCAGCTACTCGAAAGGCTGAGGTAGGAGAAACGTTTGA
CCCTGAGAGGAGGAGGTTGCAGTGAGTCGAGATTGTGTCA
CTGCACTGTACTCCAGCCTGGGTGACAAAGTGAGACTCAA
AAAAAAAAAAAAAATGCTAAGTAGAGAGGATTTTCTGTCC
AACTGCTTGCTCAGCAGCTCCCAGTTAAACAGAGAATGCT
GCTCTTCTTTGGGTGTTCTGGTTAGTCAAGGTGTGGTGCA
ATTTCCTTTCTCCAAAGCCTTGAAGCAAGCTTTTCTCTGC
ACTTGGGCGTTACCTGATTGTGCCACAAAAGAAGGAGCCA
GTTTCTGACTGGTGGGAGATAGAGATAGGAATGAAGCTTG
AGGCTGAACAGAAGCCCTTGCCCCCTCAGGCCATGTGACA
AACCCTGCTCTGGTGGAACAGCACTCCACTTCCTCTGGGG
TTGGGGCACCAATCCCAGATCCTCCTTCCTGGGTCCTTGA
GAGACACTGGGAAGCGGAGAATCCCTGACCCTCACATCCC
CTGTTGGACTCAGGGTTCTTGGTGCTGAGGGCCACAGGCC
ACCCAGCTGTCAGGGGCACAGGGGCCGTGGGAACCATTTA
GGCCACCCCTCATTTCGCCACTGAGGGGATCACAGCAGAC
AGTGAGTGACACTTTCGCAAGGTCACGTGGCTGGTTTGCA
ACCAGCTCTTGTAAAGGCCCAAAATCCTTTGAGGCAGAGC
TGGGCAGAGTCCACCAGCATTCGCCAGACTTCCAGTCACC
TATAGCAGCAACTTTCAGGAAAAGGACCTTCCAGAACAAT
CCTGAAGAAAAGAGGGATATCTCAGAGGGAAGTTGAGGAA
AGGGGTCATGGGGGTTCACCTTGGAAGGAGTGGGTCACGG
GTCAGTTTCTTGCAGGAGGGGAGTGAGCAGGGCTTCTGCT
TTCACATTGTCCTCTGGTGACTGCTGCCCCCTAGAGTTGT
CTCCTGTGCAATGCACAGCCTGTGAGGCTTCTGGGGAAGC
CAGGTTTATGTGATGGGGATGAGATAGGGCCAGGGAAGGG
GCCACAGAAGGCCCCAATTACAGAGTTTCCTAAGCCTGGA
TTCCCAGACCACTCCAGACCTACTGAGCCAAAATTTCTGC
AGCGGGTGCTTTCCTGCCAGGGGAAGCCCCGGGGTTTAAG
AACCAGCCTGGGCTCTCGTCAGTCAGAAAGGGATTGGGAC
ACCTGACTTGGGTGGGACGTTCTGCAGGCAGCAGAGGGGA
CGCAGCAGCTGGGGTGGGGGCGGAGGGGGCAGCACCTGTC
CTGGGCCGGGCCTCACTTCTCAAGAGAACTGGCCCGGCCG
CGCCTTCTCCAGCTTCCGTCGCCGCTCGGGTGGGATCTCC
TGCAGGCTGATGCCGTGGTTGCTGGACCTGCAAGGAGGGG
GCGGTGACCTCAGGGAAGGGGAATGGGGCGTGGGAGGCAG
GGCCCACGTCATCGCTGCCTCACGCGCTGGGGGTCAGACA
CAGAGCCGGAGGCAGCCGTCCCTCGTCCCTCGCCCTGCCA
CGGAGGCCAGCCACTCACCCCGGTTGCAGGTCAGGCGGTT
TGGGGATGGGCTTGTTGAAGCCGCGTCTGCCCACTAGCCA
GAAAGTGTCCTCGGCGCCCTTGCCCTGGGGAGACATGGGA
GAGGGAAGGACTTAGGCGGACTGGGGTGAGGGGTGGGGGA
TCTCGAGGTCTGGATGGAACTGGGAGACCGGGTCAGGAAG
GGTGAGCTGAGATTGCAGCCATGGCCCGGGATGGGCGGGG
CCTCGGGACAGGGCGGGGCCTCCAGGAGGGGGCGGGGTCC
TGCCTCACCTTCAGCTCCGTGCGGCCTCGCAGCTCCACCT
GGTAGCCCGAGTCCAGAGCACGGAGAATCCCCACGGTGCT
CAAGTTCACGTGGATGCGGTAAGCTGTGGCGGTGGCGGAC
GCCGTGAGCTCGGGACTCACCTCCCGTGTCCCCCTGCCAC
CTCCCCCTCTTGTCCCCGTCACACTCACGCAGCCCGGTGG
ACTCCATGCGTGAGGCGGTGTTGACCGTGTCCCCAAACAG
GCAGTACCGCGGCATGGTGAGGCCCACCACGCCTGCCACG
CATGGACCTGTGGAGACGCTGGGGGTTGGCGGGGCTAGCA
GGACCGGCAGCTGGGCTGCACCTAGGTAGGGCCTTGGAGG
ATCTTCGCACCCATAACCTCCACCAGCTCCCCACATAAGC
CTTGTTAAGCGCATCCTCTTCAAGGTAAGCCCCACTCCCC
ACTCTATGAGTTGCCTCCTCTACAGGAAATCTGGAGCCAG
GCCCTAAAGAGGGAGACGGGCTGGAGCCTGGGAAGACCCG
GGAATTACCTGAGTGCAGGCCTATGCGAATGCGCACGGGA
ACCTCAGGCATATGGCGCATGCGGAAAGTGCCTACAGCAC
TGAGGATGTCCAGTGACATGTTGGCGATCTCTGCCGCGTG
TCGCTGCCCATTCCTCTGGGGCAGCCCCGAGGCCACCATA
TAGGCGTCCCCTATTGTCTCCACCTGGGGGAAGAAGGAGT
TGTGTGAATTCCCTTTTGAGTATTCCTCCCCCGTACACGA
AGCGATTGCCTCTTGTCACGGGGTCCACCTGGGGTTAGTG
CAGAACCAGGTTGCTAGTGGAGGAACTGAGCTGGGGACTG
GAGGAATAAATAAGGGACAGGAGGTCTGGGAAAGAAGATT
GATTGGGCAGGTAGTCTAGGGGCTGAGCAGGAAGGGCCGG
GCTGGAGGCTGGTGAAGCTGAATTGAAGGTCAGGAGTGCT
TGTCCCCTACACACTCCACCTTGTAGACATCGTGGGAACC
AATGATGGCATCAAACAGCGTGTAGAGGTCATTGAGCAGG
TCCACCACCTCAATGGGCTCACTCATGGCAGAGATGGTGG
TGAAGCCCACAATGTCACTGAAGTACAGTGTCACTTGCTC
GAAGTACTCAGGCTCCACTGGTGTCCCCGTCTTCAAGGCC
TCAGCCACAGACCTAGGGATAGCAGGCAGTGAGGTCACCT
GGGGGCCACTCTGCCTGGCTGGGCTCCAGCTGCCCTCCCA
CCCCACCCCTTCCCAGTGGCACCCACGGAGGCAGCATCTG
TGTAAGCAGCCGGTCTGTCTTCTGCTTTTCCAGCTCCAGC
TCCTCTGTACGCTCCCGGATCAGATCCTCCAGGTTACTGG
AGTACTGCTCCAGCATCCGAAGCATCGAGTCAATGATGTT
CGTCTTCCGACCCTTGTTGATGTTCTTGAACTAGCAGTAG
AAGGAAGCTGGTGAAGCTGCTGAAGACCTGGGCTGCCATG
CCCTTTTCATGCCCCCCTCATGGGCCCTCTCACGAGGCTG
TTCACTCTGAACACCCCCCTCCCCACCACCATTCATCTAC
TATTCGTCAAGCACCCCTGGGGCGCTAGGCACTGTGTTTT
TCAGACATGATTAGGAGGCACGTGGGAGATGAGGCTTCCC
AGAGGGCAGTTGTTCTCAGCTAGTAACTGACAGGGCACTG
GACCCAGCTCAGTGCTTGGACTCCCAGGCCAAGGGTCTTT
CTGTCACAGGAGGCCAAGCACATACATGGTTCTCAATCAG
TGTTATTTGAATTGAACTGAATATTCCTCCCACCCAGACA
GAACTCCGTGTCCCACTCCAAAGGCCTCCACAGCCTCCAT
TCTAATTCTGCCCCACCAAACCCCGAGTCCTCAGGCTACT
CCTTAGGAGGCAGCCTGGAAGGCCAGAGGTCCTCCTGGCC
TGCCTGCCTGCAGCTGTCTCAGGTTGCTGACAAGCATCTG
GGATCCCAGAGGCCAGCCCAGTCCTTGCCCACTCCCAGCC
CCTGACCAGGTCGAAAGTGTGGTCCATGGAGGGCCGAAGT
TCCGGCTGCTCTGCCCAGCACTGCTTCATCAGGTGGATAC
ACTCGACAGGTGCCTGGTCCATGGACACCAAGGGTCGACA
CAGTGGAGGGGGGCTCCGCACCCTCTGCACCACTTCTGGG
GGCATGAGGGGACAGTGAGGGGGGGTGCCCTAGAACACAA
GCTGCCTCTGACCCTGGCCTGACTGTTGAAGACCAAGATG
TGGGAGGGGGTGCCTGGCAGGGGTTTCTTTCCATCAGAGC
TTCAGCGTGTGTGTGTGGAGGGAGAGAACGGTGCGGGAGG
GGGTTGCTAGGAGGGACAAGAGGACCTCGAACTCGGGGTC
AGTAAGAGGGGACATAGGCAAAGAAACTGACATTTGTTGT
ACGTAAGACAAGTGAGGGATAAGTGATCAAGTAGCTTGCT
CAGAGTCCTGTGGAGAAGGGATGTAGATTGGAACCAGATT
GGACTACCGTCTTACCCACTCCCCCTCCCCTGCTCCTCCC
AGGGACCCCTGAGAACAGAGAGGAGTCTGCTCTGTCAGTT
GTGGGAGCAGTTTGGGTCCAGGATCAAGACAGAGGAAGCT
GTTGTGTTGGGACCTCATGAACCACCCTCCCCACCCTGGC
CATGCACGGCTTGCTGCCCCGGGACCCGCAGATGCCAGCT
TTAAGGGGCCTCCGTATAATTGAGTTTCATCACTGGGCTT
TGCTTTAGAGGAAAGAGTGAGGCTGGCTCTGTTCTAACTG
CAGGGTGCCCCTCTGGCCCGAACTCCATGCACAGGGCAGC
CTTACCCTCGGGAGTGAGCTCCAGCATGGCGTAAGGGGCA
CTGCGGCACACCACTTCTTGCATGATGATGGCCAAGCTAA
AGACGTCACCAGCCAGCGTTCCCCGGCGCTCCAGGGCTGG
GTCCCTAAGCAGCTCCGGGGCTGTCCACAGCTGGTCTGGG
GATGGGGAAGGGGCTGTGGGGCCGCTGGGGAAAGACTCCC
ACCCTCACCAGAAAGCCCAGGTTGGCAGCCAGACACCACC
AACCCTGCAGCCTGAGACCAGTCCTACAACTATCTCTAGG
AGCCGTCTCAGAGAAAGCCTGGCCCTCACCAATAGGCCTT
GCCCTTCAGACAAGGTAGTGCCCAGGGAAGGCTCCGTCTC
TTGAGCACAAGCCCCACCCTCAGGCAAACTTCCAGTTAGA
GCAAACCCAGCTGCAGGCAGCTCAGGCACAAGTCCCGCCC
CCAGCAGCCCTGTCTCCTCAGTCACAGAGCCCACCCTCTC
AGAGGCCACGAGATCTTTTTCTGTAGCAGTTGTGTCTGGT
GGATGCGGGATGGAGAGAGTGCGAGGGCAGAGGTAGGGAG
GAAGCAGGGGAGAAGCCCTTGAAATAATGGGGATCCCGGT
GGACGCTCATCTGCGCAGGGGACTCTTACCCTCTGCTGTG
GGAGGCTCCGGTAGCACCTTCTGTGCTTCCAGCAGTCTCC
CGTGGCCGTGGTCAGTGATCTTGAGTACGAATCTGCCATC
CACTATGCAGTTCCGTGACTTCAGCCGCCCATGAGCTACG
CCTCGATGGTGCAGATACCTTATTCCCTTGGAATGGGTAG
GGTAAGAGGCAGCCTCAGCCTGCTTGGTTCCCTTGCTCCC
CATCCCTGCCCCCAGGACGTCACCCCACCACCCCCCGACA
CACACCTTGATCAGGTCCAGCAGGAGGGAGGACTTGAACA
TCCAGTCCAGCTTTATTTCTCTCTGAGCCAGGAGGTCCTG
GAGGGAGCCCCGCGTGCAGTGCTCTGAGACCACAGCCAGG
TTGCCCTCCCAGAGGGCCGCAGGGCCTTCTGCTCCCCGAG
CCAGGAAGAGCCCCAGGTAGAGGGCCACGTTCTCGTGCCG
GAGCTCCTGGAGCTGAGAGGGGGATAGTTGACTGGCATTT
TCTGCCCAGGGGCAATGCGGGGAGGCGCTGTTAATCAAGA
TCTGTTTTTGAGTATCCAAACTCAGAAGATGAGATTTGTA
CAAATGGTGGATGAAATGGTTGATAGGGTATGTAGGGGGG
CTCTCTTCTACACACAGTTCTCTTTTTGGAAAAAAACAAT
ATAGTCAAAGACCACTGTTTGGATACCGAGTATGGTTTAG
GATCCAGGCAGGTTCAGATTTATTGATCATAAGCTTTTTT
TTTTTTTTTTTTTAGACACGAGGTCTCACTCTGTTGCCCA
GACTGGAGTGTAGCGGCATGATCATAAATCACTGCTACCT
TGCATTCCTGGGTTCAAGTGATCCTCCGACCTCAGCCTCC
TGAATAGCTGGGACTACAGGCTTGTGCCACCATGCCTAGA
CAACATTTTACATTTTTTTCTATAGAGATGGGGGCCTTGC
TATATTGCCCAGGCTGGTCTTGAACTCCAGGCTTCAAATG
ATCCTCCCACCTCAGCCTCTCAAAGTGCTGGGATTATAGG
CCTGAGCCACCACGCCTGGCCCCAACCATAAAACTTTGAA
CTGCCTGGGTCTTAAGGGAAACAGCTCATGAAGGACAAGC
TCCTGGAACCACCATCCTCTCCTTCTGACTTAACAGCCTT
TGCTGGGAGAACCAGGGAGGAGCTATGCCACTTTCTTGCT
TTTCTTTTATTTATTTATTTATTTATTTTTCCAGATAGTC
TTATACTATCACCCAGGCTGGAGTGCAGTTGGCCAGTCTC
GGGTCACTGCAACCTCCACATCCTGAGCTCAAGCGATTCT
CCCGTCTTAGCCTCCCGAATAGCTGGGATTAAAGGTGTGT
GCCACCATGCCTGGCTAATTTTTGTATTTTTAATAGGGAT
GGGGGTTTTGCTATGTTGGCCAGGCTGGTCTTGAACTCCT
GACCTCAGGTGGTCCACCCACCTCGGCCTCCCAAAGTGCT
GGAATTATAGGCATAAGCCACCGTGCCTGGCCTGAAGCTG
TGCCTCTTTCAAAGGACACCAGAAATGGCTTGTGCCTGCA
ACCGAGCAGGTGGCTGCTGTGCTTGGTGTTACATCATTGC
GTCAATCAGGTCTGAGACTCCCACCCTCCCCAAGTTAGGG
AAGATAGGACTGACTGCTCTGCAGTGACCTCACAATTGGG
GCATGCTGGAAAAAAAGGTGGCTTTGCTGGCTAACTGGTG
CCCTTTCTAGATTTTCCTTGGTCCACATGCCCAATAAGGG
GATACTTTTTTTCTTTTTCTTTTTTTTTTTTTTTTTGAGG
CGGAGTCTCGCTGTGTCGCCCAGGCTATAGTGCAGTGGTG
CGATCTCGGCTCACTGCAAGCTCCACCTCCTGGGTTCATA
CCATTCTCCTGCCTCAGCCTCCCAAGTAGCTGGGACTACA
GGCGCCCGCCACCACTGCCGGCTAATTTTTTGTATTTTAA
GTAGAGACGAGGTTTCACCATATTAGCCAGGATGGTCTTG
ATCTCCTGACCTCGTGATCCGCCTGCCTCGGCCTCGCAAA
GTGCTGGGATTACAGGCGTAAGCCACTGCGCCTGTCGGAT
AATTTTGGTGGATAATTTTCATTTTAAACACCTGGTGTTG
GCCGGGCGCGGTGGCTCAAGCCTGTAATCCCAGCACTTTG
GGAGGCCGAGGCAGGCGGATCACGAGGTCAGGAGATCGAG
ACCATCCTGGCTAACACGGTGAAACCCGTCACTACTAAAA
ATACAAAAAGCTAGCTGGGCGGTGGCAGGCGTCTGTAGTC
CCAGCTACTCGGGAGGCTGAGGCAGGAGAATGGCGTAAAC
CCGGGAGGCGGAGCTTGCAGTGAGCTGAGATCCGGCCACC
GCACTCCAGCCCGGGCGACAGAGCGAGACTCCGTCTCAAA
AAAAAAAAAAAATAAAAAAAAAAAATAAACACCTGGTGTT
AAATGGTGATCAAGTTCATTAACCCCCCCCCATACACATA
GTCCACTTAAGTCACTGCATCTGTGACCAAGAGTGCCTGT
AGAGGAATCAGGGAAGGAGGCCAGGCCCAGGCTATATGGC
GTGGAGATAAAGGGAGACATTAAGGTTGTAAGGACCAGAA
TAAGCCATTTTACAGCCTCCTTGCCAACTTTCCACTTCAT
TCAGAATGTCTAGGGTTATTCTGCATAAGTGGCCCGACAG
AACCGGAAACTCATTTTTTTCTTTTCTTTTTTTTAAGACA
GAGTTTCACTCTTGTCACTCAGGCTGGAGGGCAATGGCAC
CATCTCGGCTCTCTGCAACCTCTGCCTCCCAGGTTCAAGT
GATTCTCCTGCCTCAGCCTCCTGAAGTAGTTGGGATTACA
GGCACCTGCCACCATGCCCAGCTAATTTTTTTGTATTTTT
AGTTGAGACGGGGTTTCACCATGTTGGCCAGGCTGTTCTT
GAACTTCTGACCTCAGGTGATCCACCTGCCTCGGCCTCCC
AAAGTGCTGGGATTACAGACGTGAGTCATTTTTTATTTTC
TATCATTTGCTCAACAAACATTCACTGCGTCTCTCTAATG
TTCCAGACACTGTGTTGGGTGCTGGGAATACGATGGAGGG
GAATGAGGAGGCCCTCACTCAGCTTACAGTCCAGTAAGAG
AGGCAGAAACAAGCAGGCAGATAGATGAACATACAATTGC
ACATTGCAACAAGATCAAAGGAAAGAACTAGTGGTGTGAC
ACAGAATAATGAAAGCCTACTCCAGGGTGAAGGAAACAAC
TTTTTGTTTTCTTAATTTTGACAGGGTCTTGCTCTGTCAT
CAAGGCTGGAATGCAGTAGTATGATCACAGCTTACGATAA
CCTCCAACTCCTGGGCTCAAACAATCCTCCCACCTCACCC
TCCAAAGAGTAGCTGGGACTACAGGCATGTGACACCATAC
CCAGCTAATTTTTAACGTTTTGGAGAGACGGGGATTCTTT
ATGTTGCCCAGGCTGGTCTTGAACTCCTGGCCTCAGGTGA
TCTTCCCTCACATCTGCCTCTCAAAATGCCAGGATTACAC
GTATAAGCCACCACACTCAGCCAGAGGGGACACTTAACTG
AGACCTACCTCTGTACCCAGCTGCAAAGAGAAGGCAAGAA
GGGAGAAACCGATGGCCACCTAGGCCCCATCACAGGCCCA
AGTCTCACCTTGGAAAAGGCCGTCTTGGTTGCTGGGCGGA
TAGCTATGTGCTGATCCCCTGGGAATTTCTTCAGCCAAAC
CCTGTCTCCCTGCAGCAAAAAGGATGGGGGTAGGGAACTC
AGTCTCTTACAATCCCATGATGGACCCCTCCCCCCCATTT
CCATTGGCTCACTGTCCCAGAATGCATCGTCCATGTGACA
AAACGCATTGAAGCAAGGGGTTTGATGTCTGCCCATCCAC
TTCACAGGCAGCTGGGAGAAGACCCATCCCTGGATGACAG
ATATTCAGAAGCCATGGATGGCTGTCCTCACTACCCCAGG
GGTGCCCACCATTAGTCCTATTAAGTAAATGAATACAACC
ACAAGCATCATCGACATCACAACCCTCATCACCATCCACT
GCCATGAGAGAGCATGTTCTGGGAGTAAAGAATCTGGGTA
GATCAGGCTTTATTGTCAAGTAACTGAACTATAGACAGCT
CCCCACCGGATGCTGGACCTCATCCTCAGCTGTTGGCAGG
GCCGGTGCATGGGCATGGGACCTGTGCAGTCACACAGGGC
CTCATGCTCAGAAAGGCCCGAACTTGGTTCAGCGACCTCC
TGCCATCATCTTGAATGAACAAGGAGCCCCTCATTTCTAT
CTTGCCCTGGATCTCGCTAATTACGCAGGTGGCCCTGTCT
GTTTATAAGGGATTTGGACTAGAAGGGGATTTGGAAATAA
ATGTAGGGACATTTTTAATTGTCACAAAAACTAGGAGCTA
CATTTGGTGGACAGGGCCAGAGACAAGAAACACTGAACAT
TCCTCAAGGCACAGAGTAGTCCTATTCAATTTAGGACAAT
CTGCCCCAAATGACAATAGTGCCTCCTCTGAGAATTGGCC
GTGATGATCTCCAGGTGACATGATAGGAGCCTCTGCATTC
CTTCCCATGACCTGAAGCCCAGGAGCTTTAAATTTCTACT
CTCTTGATTTGCTCAGCACTCTCAGCTCTCTCTGAATCTG
TTCTCATTATCTCCCCTCCACTTGACCACATTCAGATTTA
CCAGCCCCAAAGTTTATGCCCTAATACTTCTTTGTGACTT
TTTTCCCCCTCTAGGGGTTGCTGTTCCTGAGTCTGGTCTG
GATTGTGTGGAAATGCTGAGGGGTAGGGCCAGAGGCTCTG
ACCGGGTAGGAGATGGCCTCAGTGGCCACACCAGGTTACA
TGCTGGTCCCAGCATGCTCCCCGGCAGCTCCAGCCTTCAG
TCTCTGGGTCACTGTGATTAGCTTTTGAGGAGCCCTCACC
CAGATAGTGGCTAGGGAAAAATCCTTGGGGAGGGAAGATT
CTTAGGTTCTTCCCTTTGAGGGATCCATGACCTTTCCCTA
GATCCTGTCTGGGCTCCCATCCCCCATCTCCTGGAGCCTG
CAGGATCTGGCATGACTCCCTGTCCTCTCCAGAGTGCGCC
TCCCCTCTGCCCAGGGCCTGAGCATTCTTCCCCTACTGTC
TCTCTGGCTGGCTGGGGTCAGGCTCACCTCATAGACGCCA
ACGTTGGGGCTGTCCGAGGGTTGGCTGGGGCCACTGCGAA
TGTCTGACATGCTGCGGGCAGCCAGACTTGATCGACTCCC
CTGGGCCACCTAGCAGGTAGAGGTCAAGCAAGAGGTCAAA
ATATATTCTGGTGTCAGAGTCCTGGGTTGAGGTCAGGCTG
CGTTTTGGGGATGTAAAGATGGGAGGCGAAGGAATCTCAA
TGAGGGAAGGTGATAATGACATTACTCCCCAAGTGCACGC
TTTACAATTTACAAAGCAAACATTCATTTTCTTGTTGGAG
CTTCCCTTCCCACCCAGGAAAGTAGTCAGGACAGGTACTG
TTACCCTTATTGCACAGATGAGGGTGCTGATCCCTACACT
TCAGACTTGGGACAGAACTGGGGTGGAAATCAGGCTTCCC
AAGTAGGGAGCTGGGGTGGGGACTTTCCCAGGGAAGGAAC
CAAATTTACAGAAAGAAGACAAATGGCTCCTGCCTCCCTG
CCTCCCCCACCTTTCGAGAGGTGCCCCCATGTGGGTGGAG
AAAGGTGATGTCGTCCACAGTCAGGATGATCTTGTTGGGA
CCGGAGACCATTTGAATGTGAAGTAGCTGGTGCCTGGTGG
AGAAAGAGGTCATCTCCACCAAGGCACCAAGGTCCGTGAG
AAGAGACCAGCAGGGGATGGGGTGGAGAGATAATGCTGGC
TCAGGGGAGGGGTTCTGGAGAGCAGCCATCCCCAAAGCAG
ACATCCCCTGGGACTCTACCAGCCCACCAGAACCCCCTCA
CCCCAAGAAAAATCTCTTCTACTCTTGAGTGAACCCAGCC
TGCTGTTTTTGATGCAGACTTCCATTTCTGGCACAAACTC
ACTTCCTACTTACCTCATTCCACTACTCACCTCACATAAT
GGGCCAGGAAGGCCCCAGCCAGCCCCATCCCAACCACCAG
GAGGAAGCCAAGAAAGACGAGGCCCGGCTCCAGTCCTGAA
GGGACAGTGACAGGAGGTATACTGAGGAGCGATGCCAGGG
GAGGCCTCTTCTCTAGGGAGGCATGGAGTCATGCCAAATG
CTGGCCCCTCCCGGAAAGGGGGATGGGGGACAGCATTTGG
CAGGCCTATGACCTCTAGGGGGAGAGTCCCCTCAAAGGGG
AGAGTCTGGGAATGCTAGAAAGTTTCCAAGAGGGCTTTGG
AGCTCAGCAAGAGGGGGGTCCTGTGCAAGCCAGGGGCGGG
GAGAGGGCCTAGAAGGGCATCGAAGATGGATTATAGGATA
GGAGTCCACTCTCTTTCACCACTTCGTGGATGGTCCATGG
GGATTGTCTCAGTGGAGGCTGGGGTGCTCGCCCTCACCTC
CACCGCAGATGTTGTTTGGATCGAACCAGCATGAGGGGTC
AGGCCCGGGTGCTGATCCCCCACGCGGGAAGTGCATCGGG
GTCCCGGCAGAGAGGAGGGAGCCCCGGGTAGGATCTAGCA
TGTATGTGGCAAAAAGCCGGTCTCCCACCGCGTCCGTGTC
TAGCAGCACGAATGGAGGCTCCTCGTCTCCTCCTAGGTCC
CCGCAGAAGCCAGGGACCTGTGCATCCCAGACGTGGCGGG
CCACAGCTGCTCCAGACACCCATCTGCCACCTGCGGCAGC
CCGCGCTTCTGCCACGCCCCTCGCCAGCAAGAAGACCGCA
TCGTAGATGGTGCCAAAGAGTGGGGAGACCTGGAGAAGGA
GAGTAGGGGCTCAGAGGTCGGGGTCACAGTCCACAGACAG
ACCAGAATTGCCATGCCAATTCTTTCACAGCCAGTCAAGC
CCAGGGTATCCATTGTTCCCACCTTCCAGTTAGTTGTTCC
CAGGATCCCTCCCCATTGGCTATCTCTTCCTCCCTCCCCA
TTGGCTAACTCTTCCTCCCTTCCCATTGGCTATCTCTTCT
TCCCTCTCCATTGGCTATCTCTTCCTTCCTCCCCATTGGC
TAATGCTTCGTCTCTCCCCATTGGCTAATGCTTCGTCTCT
CCCCATTGGCTAGCTCTTCCTCCCTCCCCATTAGCTAACT
CTTTGTCCCTCCCCATTGGCTAACTCTTCCTCTCTTTCCA
TTGGCTATCTCTTCCTCCTTCCCCTATTGGCTGTCACACC
TGCTCTCTCCACTAACTGGTTCCTCTTTTCAGGACTCAGC
CTCCTCTCTGACCGTTGGTTGATTGTAACTCTCCATCACC
TGTAGATTTTCTCTTCTTCCTGTTAGTTGCCCAGAATATA
GTTTTAATCTCATCACCTACCATTCACCTGAAAGCCGTCT
CACCTATCTTTTGGTTGGCCTCTATTTTCTATTTTTCCTT
AAAAAAACAAAAAACAAAACTAAACAAAAACAAAACAAAC
AAACAAAAAGCCTTCTCCATTGTTAGCACCCGAGCTTATC
AGGCCTATTATTCCTAGTTGCCATCTCTCAGAGAGCCAGG
CACTGTGCAGAGCACCAAAGATGTATCAGTGTACAAGACA
GACCCTGTCTCAAGGAACCTTTCTTCTTGCCAAAGAGACA
GGAGTGTTCAGGCAGTGCAATGAGTAAAAGTAGAGAAACT
GAGGGAGCTACAGAGACAGGAATGGGTGTCTCCAACCTAG
GCTGGGGACAGAAGGAGCTGTGGGATGAGTCAGAATTATC
CAGGGCAGGCAGGGACAAGAGAGAGGGCACAGCACACTCA
GAATCTCAGAGGCAAAAGAGAAGGACACATTTAGAGAACC
CAGAGTAGCTTGGTCTGGCTGAAGTTCATGGAAGGTGGAA
GAGAGAGAAAGACAGGAGACCTGGTAAGCCATGTGGAGAG
GCCTGCATCTACCCAGGGCAACAGAAGTCACTGTGAGGCT
TTGAACAGGGGCGTGACAGGGTGAGATCTGTCAGATTTCT
GAAGCTTGATCTGGTCGTTGGGTGGAGAAAGGTGTTGGGC
AGGTGAGTGTTGAAGCAAAGATCATCTGAGAGATTATGTT
TTGGGATTTGGGCTGGGGGTGCTGTGGCCTGAATCAGGGC
AGTGACAGTAAAGATGGAGAAAGTGGACGAATTCAAATGA
TCTTTAGGAAGTAACAGTAACAGGGCTTGATGTCTGGAAG
TGGGGGCGAAGAATTCAAGGAATCAAGGGTGACTCACAAG
CTCAGAGGCTCGGGCAGCTTGGGCAGCGGAGAGGACAGCC
GTGGTACTTACTGAGAGCTGAAGGGCTTTTCTCTCTACTT
TCTCAACCTCCCTCTCTCCACTGCCGACCCTCCCTCCATC
CCATCTCACCATGATTCCTAACCTGTATTCTCTTCTGACT
ATTCCCATCCCCACACCGCCCCGCCTCCACTGGCCACCTC
CAGTCCTCTTGGAGGAATCTAGGGGCATTGGTGGGAAATT
GCAACCCCTATGACCCACAGCCTTCTCTCATGCAGCCCCC
TGTGAGTTGGGCCTTTGTGGTGGTTAATTCATTGCCCATT
GACATCTAAATTCCCTTCTCATAGTGGTTTCTAGTCCTCC
TTTGTGGCTGGAGTAAAGTTACATGATCTGAACTGGGATT
CTGGGGACTTGGGGAACCCTAGGTAGTGGTTGGATGTTGG
AAATACACTATGGATCCAGGATTGCCCTTGGATCCACCCA
GGGAACTTTCTGCTTCTTGCAAGGTGTCTAGGCCCTTGAA
AAGCTAAGACCACCAGATGATGCCCCAGAGGAAATACCTC
TGAACTAGGGATGAAGGGTGGATTGGCATCCTCCCTCCTT
CCTGCTTTCAAGAACACCAAGTATTTATTTTAGACAGCTG
GGAGTATGTGGTGGTGGAAATGGGTTTACTCTGAAGTCAA
TTGCAAAAGGTTTTGCAGTTTACAGTTCATTAGAGCTTAC
TGCTTGATGTTGGACTTGAGAGGTCTCATTGCCTACTCTC
TGGAGGCAATCCCCATACACTAAGAGATCCCAAGCAAGGC
CAGAGCCTCTGCATTACCCAGGAAACTCCAAACAGCTAGA
GCTGCCAGTGGTTCTTTCTCCATTGGCTCCATCCTCCTCT
CCCCGCTTTGGCTGTCCTCTCCCCTCTCCCTTGCCTTCTT
CCCTCCTCCCAGGACCATCTACCTGCTGCAGATTGAGGTC
AGAGGGCAGCTCGCGGCGCTCTTGAGCCCTGCGCAGGCTG
TCCAACACGCTGCCTTCAGAGGGACAGTGGCGCGTGAGGG
TGAGCACGGCATCATGGGCCCTGCGAAGCTGGGAGCTGTT
GGCGAGTGCAGCTAAGGCCTCCGGGCCTGGGGACAAGGCG
TAGTGGATCGTGTCGAAGGGCAGGAAGACCAGGGAGCCAT
CGGTCAGGCCCAGTTCCTCCGCGGCCTCCAGGAGGTAGCG
CTGCTCCTCGCCGCCCAGCAGCACCGAGTGCATCACCATG
ATCACTGCTGCGGACAGAGGCTTGGCTCGCGGCGCCGCCC
GGCTGCGGGCAGGACCCGCCGACCTCCTCGCACCCTGCAG
GGGAGCCTACCTGTGACCCTGGGCCCGTCCCGAACCTTCC
TCAGGGCCTCCCGGGCTCCAGACAGGTCCAAGGGCTCCAT
GGAAGTCACGAAGACGACGGGCAGGCCCCGGGCCCTGAGT
GCCGTGGACAGTGAGTGTCCCGCCTCCACCCACAGGTCCT
GGGGGGCGGTGACCAGGGCCACGCGCGCCCAGCCGAATGC
GCGAAGCAGGGCGTAGAGGGCGTCCGCGGCGGGGGTCACG
GCAGGGGCTGTGGTGCCCGCCGCCTTCGTCCCGGGGCAGC
CCCAGGGCACCAGCGCGATCCCGGCTTCTTCGGCGAGCAG
CTCGGCCGGCCGGCAGGCCGCAGGGTTCACCGGACCCACG
AGACCCGACACGCGGGCCAGCGCGGAGGACACGGCCCCAG
CGAGCCCGGCGTCCGGCACGGCTCGGGCAGCAGCGCGACC
TCGAAGCGGGGCCGCCGGCCAGGTCCGGGTCGCGGTTCAG
GCGGGCGGCGGCCAGGCGGGCTGCCAGGTCCGCGCGGGCC
CGGGAGAAGATGGGGTCGCAAGCCCAGGGGCCCAGGACCC
CACCGTGAACACCGCGGAGAGGGCGGGGGGCTGCAGCAGG
AGCAGGAGCAGCAGGAGCGGGAGCCGGGGCAGGGCCCGGG
GGAGGCGGGGCAGGGCCGGAGCCCACCGCGCGGGGCCGCA
GAGCCTGGGGTCCGGAAGCCCACCCGCTCGGCGGGCGCAG
GCGGTCATTGCCGGCTTCTGCGAACACAGACGGAGAAGGC
TGAACGACTGAGACCCCCGGCCTCCCTTAGGGTTCTCCCC
GTAACCCAGAGTTTCTCCAAGCCCGTGTAACCCATGGGAT
GATTCTGCCGCTACCGCCCCCTCCGGAGGCTGGGAAGACT
AACTGGGGCCAAGGACACTGCCCCGAAGCCCCCTTCTGCC
GCCCCGGCTTCCCGCTCCCATCCGGCTTGCCCCTCCCCCC
GTTGGAGGCGTCAGGGGTCAGCAGGGACTCGCCCGCGCCC
TCAGACCGACCCTATCCCAGCGGAGGGGCCTCTGACACTT
ACCGGGAAGTCCGGGGCTCGGGCCCACGGCCCCGGTGAGG
GGTCACAGGGCCGGTCCCCCTTTTGACGCCCGCCCACAGG
TCTTCCTTGCCAGCCCAGGCCAGGGCGGGGGCGTGGGTAC
AGCCGGCCAGAGCCCTTAATCTCCCCAAGCTGATTAGGGT
CCTTAATTAGGCAGGGTGGTGCGGGCTAGTGGAGGATGAG
AGCCCCTACTGCGCCTTTCTGGGGTGGGATCTGTCCTGGG
TTCCAGGTAGTCAGCCAGATCCTTTCCCCTCCATGCCTTC
CAGCCCCCTACATCACCCTCATCACCACCACCCCTGCACA
AAAGCAGCCGCAGGTTCCCCTTTCAGCCTTGGGCCACACT
GCTCTGCTCAGCCAGAAAGTGACAAGCGCCTGCCCATGGG
CAGCTGTGGGTGATCCGTCCTGGAGAAGAAACTCTCATCT
CAGTCCCTTTCCTTACAATCTTCTGTTTCCAGTTCTGCCA
GCTAAGTTCAAGCTCCATCCTTTGGCTGGCAAAGTCTATA
TCCCAGAGACCAAACCCACACCAAGCTGACACCTGCCTTT
CTTCTTTCACTGCTCTTTTCTCTCTCACCACACTTGACTC
CCTGACCTCTGCTTCTCCATGCCTAGAAAACCACCCCTTT
GGCAGGACCTCAGGAAGTAATGAAAAGAGCTTTGGCCTCG
GACAGACCTGGGTTCCAAGTCACTTAGCATGATGTTTTCA
AGGTTTATGCTATGCTGTAATGTATCAGAGGTTCATTCCT
TTTTTTTTTTTTTTTTTTTTTGAGACAGAATTTCACTCTG
TCACCCAGGCTGGAGTGCAGTGGGGCAATCTCAGTTCACT
GCAACCTCAGCCTCCCGGGTTCAAAGCAATTCTCGTGCCT
CAGCCTCCTGAGTAGCTGGGATTACAGATGCGCATCACCA
TGCCTGGCTAATTTTTGTATTTTTAGTAGAAATGGGGTTT
CACCATGTTGGCCAGGCTGGTCTCAAACCCCTGACCTCAG
GTGATCCTCTCACCTTGGCCTCCCAAAGTGCTGGGATTAC
AGATGTGAGCCACCAAGCCCCACCTCACTCCTTTTTAAGG
CCAAATAATATTCCATTGTATGTACAGTATATACCACATT
TTATTTATCCATTCATTCTTTTTTTTTTTTTTTGAGACGG
AGTCTCCCTCTGCCGCCCAGGCTGGAGTGCAGTGGCCGGA
TCTCAGCTCACTGCAAGCTCCGCCTCCAGGGTTTACGCCA
TTCTCCTGCCTCAGCCTCCCGAGTAGCTGGGACTACAGGC
GTCCACCACGTCGCCCGGCTAGTTTTTTGTATTTTTTTTA
GTAGAGACGGGGTTTCACCGTGTTAGCCAGGATGGTCTCG
ATCTCCTGACCTCGTGATTCGCCCGTCTTGGCCTCCCAAA
GTGCTGGGATTACAGGCTTGAGCCACCGCGCCCGGCCTAT
CCATTCATTCTTCTATGGACACTTGGCTTGCTTCCACCTT
TTGGTCTCTGAGTCCCTGCCTTCAGTTGTTTTGGATATAT
ACCTAGAAGTGGGATTGCTGGATCATATAATTCTTCTTTT
AAATAAGTATTTTATTTTATTTTATTTTTTGTGGCAGCGT
TTCACTCTGTCACCCAGGCTGGAATGCAGTGGCTTGACCT
CAGCTCACTGCAGCCTCCGTCTTCCATGTCCAAGTGATTC
TCCTGCCTCAGCTGCCTGGGTAGCTGGGGCTATAGGCATG
CGCCACCACACCCGGCTAATTTTTGTATTTTTGGTAGAGA
TGGGGTTTCGCCATGTTGGCCAGGCTGGTCTCAAACCCCT
GACCTCAGGTGATCCTCTCACCTTGGCCTCCCAAAGTGCT
GGGATTACAGGGATGAGCCACCAAGCCCCACCTCACTCCT
TTTTAAGGTCCAATAATATTCCATTGTACATACAGTATAT
ACCAAATTTTATTTATCCATTCATTCTTCTGTGGACACTT
GGCTTGCATCCATCTTTTGGTCTCTGTTTGAGTCCCTGCT
TTCAGTTGTTTAGGGTATAGACCTAGAAGTGGGATTGCTG
GATCATATAATTCTTTTTTTAAATAAGTATCTTATTTTTA
TTTTATTTTTTTTTGTGGCAGGGTTTCTCTCTGTCACACA
GGCTGGAATGCAGTGGCTTGACCTTGGCTCACTGCAGCCT
CTGTCTTCCAGGTCCAAGTGATTCTCCTGCCTCAGCCTCC
CGAGTAGCTGGGGCTACAGGCATGTGCCACCACACCTGGC
TAATTTTTGTATTTGTGGTAGAGACGGGGTTTCACATGTT
GGCCAGGCTGGTCTTGAACTCCTGACATCAAGCAATCCAC
CCACCTTGGCCTCCCAAAGTGCTGAGATTACAGGCGTGAG
CCACCATGCCTGGCCTGGATCAGATAATTCTATGCTTGAT
TGTTTGAGGAACTGACACACTGTTTCTACAGAGCCTGTGC
CATTTTATATTCAAGGAGCGGACTATTTTAAATCCATTCT
AGTCCTCATGCCAAGGTTGCACAGCTAGCCTCCTGCCACC
ACACTGCTTTTCACTTCTAGTGGCCCACACCAGAGCTTGT
TTGTTTCTTATTGTTGCCTGCTAAATTTCGATTCCATCTG
TAAGGTACTGAAACAAAACATGCCCTCTTACATAAAGGGC
GGGGCCAAATCTTAAAGTAGCAGTTGGCTGGAGTTACCAG
AGGACAGAATTATATTTAAATCCAACTCCTGTACTATAAA
TAGTCTCAGCTGCAGGTGGCGCTCCCTCTCCGGAAGGTCT
TGATTTCACTCTGTCTGGAGGCAAAGGGTGTAAAGCTCTT
CTGAGATTTTTAGTCCCTACCCTGCCCCCCATAAAGTCAC
GAAATTTGGAGGAGTTGACAGAAGGAATTAGAAGCTTCTG
TTTGTGGAATCGCTGCAGCAGCAGATAAGGAAAAACTCTT
CCTTAAGTCTAAATGAGGCAAAACAACTTTTGAAACTAAT
TTGGCCTGAATCTCATAGTAGGAAACAAGTCCTGGGGGTC
TGATCAAAAAAAACAAAAAAAAAATTCAAGTTAAGTTAGA
AACACTGAATCCAAAGTGAGGGTAAAAGTCAGGATTCCAT
TAAACTACAGTTTGTAATAGTTAAAGAATAGTGTGGAGGA
AACAGAAACATATCATTTTTTCACTATTAAATGTTAAAAC
GGGTTGGGTGCGGTGGCTCACATCTGTAATAATTAAAGTA
TACAAAAATGTGTAAGCAAAAATAAAAGTCTTTTGAAGAT
AACCACTGTAAATAGCTTTTAAAAATGCATGTATGAGAAA
ATAGATAATTTTTTTTTTTTTTTTTTGGAGACGCATTCTC
ACTGTGTCACCAGGCTGGAGTGCAGTGGTGCTATCTTGGC
TCACTGCAATCTCCGCCTCCTGGATTCAAGCAATTCTCCT
GCCTCAGCCTTCCAATTAGCTGTAACTACAGGTGTGTGCT
ACCATGTCCAGCTAATTTTTTTTGTATTTTTAGTAGAGAC
GGTTTTCACCATGTTGGCCAGGATGGTATCGATCTCTTGA
TCTCGTGATCCGCCTGCCTCGGCCTCCCAAAGTGCTAGGA
TTACAAGCATGAGCCACCACGCCCAGCCGAAAATAGATCA
TTTTATGTACTACTTTACAATTTGCTTCCCTTCTTAAAAG
ATTTTATATTTGTTTTATGAAAATATAATACATTTACATC
GTTCAAAAATAAAATAAACAAAAAAGAATACACAGTGAAA
AGGCTCTCTACCACCCGTGTCCCCGGTCAGCCCACTTCCG
GTCAGCCTACTTCCCCCAAAGGGAGAACCACAGGTAGACT
CTCATATGTTTTGCGGAGCTCCTTGGGCATACGCAAGCAA
ATAAGAATCTATTTTCTTCTAGTCCCCTTTTTACATAAAA
GGTAACACTGTTCTGTACCTTGCTGTTTTATTTTAACAAT
ATCTTGGAGGTCTTGTTTCTTGTTTCATAGAGAGCTGATC
ATAGCTACATAGATTCCACTGAATCTCTGTACCGTAACCT
GGTTAATCAGTTACTCTTTGCTATTGCTGCTCCGATGAAT
AATCTTATACAAGCCTCATTTTGTATATATCCAAGTACAT
CTATAGGCAAATTGCCTGGGTAAATGCACTGTAATTTGGA
AAGATGTTGCCAAATTGCCCCCTCTAGGGATTATGCCAAT
TTACACCAGTACCAGCAATGACTTAGAGTGTCTTTTTGCC
CACAGCCTGGATACAGAGTGTGTTGTTAATTTCTCCAATC
TGATATTTGAAAAAGAAAAATGGCATCCAAGGGAAAAAAA
GTATCATGGTGTAGTTTACATTTGCGTTTCTCTTCTGAGT
GAGGCTGAACATATTTTCATGTTTACAGGCCTTTTGCATG
TCTTTTTTGAGAAATGTCTGTTTATATCTTTTGCTCACTT
TTCTATTGGGTTATTGGTCTTTTTCTTATAATTTTTTAGA
TCTCTTTATATGTTAGGAGAATACACATTTGTGATATGAT
TTGAAAAAAAAGAATCCCAGTTGATGTGTCTACTCTTTGC
TTATAATGTGTGTTTTTTGCCAAGTACATTTTCAAATGTA
GTCTTTAAAAATTTTTAAATATCATTTGGATTTTAAATCA
TTATCAGGAAAGCAAAGGCTACAAACACGTTTTCCAATGT
TTTCTTCATTCTTTAAGGACTTACAGTTTCACTTTTACAT
TTGAATCTGTGACCCCTTTGGAATTTATCCTGATGTGAGG
AGTCAGGTGTGGATCCAATTTTATTTTCTTCTGCCTGGTT
CCCAGCTGTCCCATTACCATTCACTGAATAATTCATTTCT
CCTCATATCATCATAAAGAACAATTCTGAATGTATCTGCA
TGTATTTCTGGATTTTCTCTTCTATTCCATTTGTCAGTCT
GTCTGATACGAACCACTACTATACTGTTTTCATTACTGAA
GTACTATAATATTTTTAATCAACTTACAGAGCTACTCCCA
TCCTCTGCCTCATTGCTCCTCCTTTCCAGAATTTTCCTGG
TAATTCTTAAGCATTAATTTTGTATATTGTCTTTTTAATC
ATTTTCCTAATTTTTAAAAAGTCTTTGGTACTTTCTTTGT
TATTGTGTTAAACTTATAAATTAATTTATGGAAAATTTAC
CTTTTCTAATGTTGAGTCTTTCTGTGCAAGACTACTATTT
GCTGAAGCCTACTTTTGTACCCTTCTGTAGTGTTTTTACC
TTTTCTTTAAGTGAGTTTAATGTATTTCTTATTACTTTTT
TCTTTTCTTCATTGTATTTTTTTCTTTTTTTCTTTGTTAT
TTCCAAATCTCCAGAACTTGTGAATTGTGTTGTTTATTAA
AAAGCATTTTATCTTTTATATTGCTCTTGTAGGTCCTTTT
CTTCTGTTATATCTTCTAACTGGCTGTTGAGTATTAGTTT
CTATTTTTCCGTTTATTACATGTCTTGGACATTTTCCATG
TTCTTAGATATAGATTTACTTCATTTTATTCAATAATGTT
TCTCCTTACATTCTGTTTGAATGTAAGGATCTTGAGATGG
AAAGATTATCCTGGATTATCTGGGTGGGCCCTCAGTGTAA
TCACAAGTGTCCTTATAAGAGGGAGATTCGACACACAAAG
CAAGCAACAGTGAAGCAGGGTGCTGTGCTGCTGGAGGACA
GGGGCTAAGGGACGCAAGAAATGCGACTCCGGGAGCTGGA
AGTGGTTGGGAAAGGGATTCTCCAGAGACAGCAAGGCCCC
ACCAACACCCGGATTTGGGCCCAGTGAAACTGAATTCGGA
CTTCTGACTTCCAGAACTGTAAGAGAATAAACGTGTGTTG
TTTTAAGCCACCAAGTTTCTGGTAATCCGTTACAGCAGTC
AGCTGAAATGGATACGCATGTCTGTCTTCCCTGCCGTGTA
TGCTGCATGGCGCACCTAAAAACGCAGACTCTGCCGGGCA
CGGTGGCTCACGCCTGTAATCCCAGCACTTTGGGAGGCCA
AGGTGGCAGATCATGAGGTCAGGAGATCGAGACCATCATG
GCCAAAATGGTGAAATCCCATTTCTACTAAAATACAAAAA
AATTAGCCAGGCGTGGTGGCATGCACCTGTAGTCCCAGCT
ACTCGGGCGGCTGAGGCAGGGGAATCGCTTGAGCCCGGGA
GGCAGAGGTTGCAGTGAGCTGAGATCACGCCACTGCGCTC
CAGCCTGGTGACAGAGCAAGACTCCGTCAAAAAAAAAAAA
AAAAAGGTGGCTATGACAATATCCTTCATGTCACATACCT
GTCACACAATGCGACTTATACACTCTTTTTTGAAAAGTAA
CATCTATGTCCCCTTCCTTTGAATCTAGATGGGTTGGTGA
TTATGGCAGAAGTGATGTAATGTGACTTCTCAGTCTTGGT
CATAAAAGCCACCATGCAAGCAGCATGACTGTCTATGGCT
GCCATGCTGTGAGGAAGCTCAAACCAGCCTGCTGTTGCAA
AGATACCACATGGAGAGACCTCCCTGTCTGTGGACAGCAG
GGAGAGTGGAGGGAGAACACTTTGTGTTTTTACTTTTTAA
ATCAAAATTATTAAAGTATAATTTATAAACAATAAATGCA
CTTAGGTTAGTTGAAAGAGCCTAGACTCTCGCATTTAAAT
TTTTAAAATTTTAGAGAATTTAAAAAAATTATCTTTTATT
TTTAATATTGTCTTTTATAGTTTTGTGATTCCTATCATTT
ATGTTAAGTTTTTCAAACATTTAGGAGCAACAGTTAAAAC
TTAACCACGTGTTTTGCTGGTTTCCTTCTCACCATTGTTT
CTTGTTTTACGATTTATTGTGTTCTGAATCTGATTAATGT
TTATGTGGCAGGGTTGTAAATTTGTAAACAACACACTCAG
AGGGGCAGACAATAGAGACCATATCTGATCTTTTCTTCCT
TCCTTCCTCACACTGGCAGCAGGAGAAAATGCATTAACTT
GATAGTTAATGGAGTCTCTGTCTCCTCCAGATTAGATGCT
GTATTTGGAGTAAATATATAGTCATTTCCTATTTCATCTT
CCAACTGGGCAGCCCTTCTCCATCTCATTTCCTTTCCCAA
GATGGCATTTGGGCGTACTGGGAGAGAGCTGGCCATCCCT
GTGCTGTCCTCCCTTAGCTGTTCCCTGACCCAGGGTGGCC
AGTCTGGTCTCTGGACTGGCATCTGCTGGGAACTGCAGGT
TCCACCCAGACTTGGGTATGTCATGGTGTCCGCTGCTCCC
AGCTACAGATGACCCATCTCCTCAACCCCAGGTCACAGCT
GGCCCAGAGGCCTCTCAGCAGATGCTCTCCCCTCACCGTG
TCAAGTGGGACTACATGGACGCCCGGCATCACGCTGCAGC
ATGAGGGGCCTGGGAGCTGTTCCTTGCTCTTCCCACTCTC
CGCCTCCCTCTGCCTCTTCTATGCTTTTGCCCAAATCCTG
CCTGGATGTGGCAACCCAAAGGGTTCCTCCTGCTTGGAAG
CATCCTCTAGTCTATGCCCCCAAGTTCCCCATACCCTTCT
GGATTGTTCCACCATACCAGGCCCCGATTCCAAACCAAGA
AGGGGAAACAAGAATGTGTGTGCCTGGCCTCTTGGATAGG
CCTCTTTCTTCTCCCCCTTTTGCATCCTTCAGGGCCTGAA
GAGTTGGTCTTTGCTCCCTTATAGGTAGAGTTAAGCTCTT
CCTCTCTGCTGGCATTCCCTATGCCTCACTTTTCTCCTTT
TAGGGACCCCAATCATTGCCACTCAGCCTTACGGTGAGGT
GCAAGGGATGTTTCCTTTACACTGTGGAATAAATGCTATG
CTTTTGAGTTGATGCTTCATTTTTTTATATTGGTACCAAG
GACTTTTTGGAAATAGGACTAACTAAGGATAGAAATAATT
ACAAATCTAAATAGAGTCCTCAACAATATCCTAAGATAGT
TCCTTGGGTGGCCTCCTGAATCACAGTGTTTATAAAACAG
TGTCCATTCCATTATTCTCTGCTTTTATTGAGTTCTTCAT
TCTTACCATTATGTGCTGAATTTCTAAGAACTGTTTCTTG
TTCTATGATTGCTCCTTTTTCGTTAATGGGATTTTTGGGG
GGTAGTATTTTTTTTGTGGTAAAATACACATAACATAATT
TTTTCTATTTTAGCCAATTTTTAAAAAATTTTTATTTTTG
AGATGGAGTCTCATTCTGTTGCCCAGGCTGGAGTGCCGTG
GCACGATCTCAGCTCACTGCAACCTCCACCTCCCAGATTC
AAGCGGTCCTCCTGCCTCAGCTACCCTAGTAGCTGGGATT
ACAGGCATGCGCCACCACACCCGGCTAATTTTTGTATTTT
TGGTAGAGATGGGGTTTCGCCATGTTGGCCAGGCTGGTCT
CAAACCCCTGACCTCAGGTGATCCTCTCACCTCGGCCTCC
CAAAGTGCTGGGATTACAGGCATGAGCCACCGTGCCTGGC
CTCATTTTAACCATTTTTAAGTGTACAGTTTAGTGGCATT
AAGTACAGCCAAAATTTTTGTGTAACCATCACCACTATAC
CTGAAACTCTTCATCATCTCCAACAAAAGCTCTGTGCCCA
TTAAACAGTGGCGTCCCCTCTATTCTACTTTCCCCTCTAT
GAATTTGCCTATTGTAGGTACCTCGTATACGTGGACTCAT
ACAGGATTTGTCCTTCCGTGTTTGGCTTATTTCATTCAGT
GTAATGTTTTCAGGGTCCATCCACATTATAGCATGTGTCA
GAATTTCATTCCTGTTAGAGGCTGAATAATATTCCACTGC
ATGGATATACCACATTTTGGACACCAGGTTGTTTATTGTG
AATGCAAGAGTCTGTCACTAATGTTATTGAGGGTATTAAT
TTGAATATTGTAAGTACATTCTTGTACTTAGAATTCGTGT
ACTCCATTCTTTAGTGGATTGCCCTTCTTTATCCACCTTT
TTCAGGAGGCGGATGGGCCTTACCTCGGGGTGATTGTCCC
TTGGCTGTTCACCCTGGGGAGTGGAGCTGGAGGCTGACGC
GCTTGGAGGCTGGTGCGGGCTCCCTGGTCGTCCGCGTGGA
TCATCTTTTGCTGTCTCCCCGCTCCTCTCTCGCCGACCCC
TCAGCTACCCAGTCTTGGTGCCAAGTGGATGCAGATGAGA
CAACGGGCACATTTCCCTGCAGGGACCGGAATAACCGTCA
GGGGGAGCCCCAAGGATAAGGAGCGAGGCGGCCGGGGCTC
AGGTTGCGCAGGCACCGAGGGCACCTGGGCTCCTCCGGCC
CCTGCTCTGTGAAGGCCGGGGTGCTGCAGGGCCGCTCTCC
CCGGAGTCTCTCTTCTTCTGGCCGCAGCGGGTGGACCGCA
GAGTAGTGCGGGTGCAGCGGCGCCCGGGCAGCTGCGGAAG
TGGCGGGGTTGAGGTGGCGGCTGGGGCGCCACGCGCATTC
CCTCTCTGGCTTCCGCACCCGCTTCTGCACCAGCCTCGGG
CAGTCAGTCCCCCGCTGGTTTAGTGGCGCAGGAAGCGAGG
CGCGATCGGGCAGCCCTGGACATTCCTCAACCTTGAAACC
CTGATGCCTGGGGCCCGCTGCTCAGAGCTGGGGCTGGGCG
GAGCTCTACTGGGGAGATCTTTCCACCTTCCTCTGGGGAG
CCCCTCCTTTTTGCTGGGTGCTCAGCTCACCACTGCGTGA
CTTCGCTCTCAACGAAAAACACATTTCCTCAAATTCCTCA
GATTTCAGTTCTGTTAGTGACATTCTCTCCAGCTTTATAA
TTTGCTGGAATATATATATGTATGTGTGTGTGTGTGTGTA
TATCTATATCTATATATATATATTTTTTTTTTGAGACGGA
GTTTCGCTCTTGTTGCCCAGGCTGGAGTGCAAATAGCGCG
AATCGGCTCACTGCAACCTCCGCCATGCACTACCATGTCT
GGCTATTTTTTTTTTTTTTTTTTTTTTAGTAGAGACGAGG
TTTCACCATGTTGGTCAGGCCGGTCTCGAACTCCTGACCT
CAGGTGATCTACCCACCTCGGCCTCCAAAGTGCTGGGACT
ACAGGCATGAGCCACCGCGCCCGGCCGGAACAGATCATTT
TTTACACTGTCATACAGTTACTTCTTTCTGATAATTTCCA
TGAGATGTGGGGAGAAAAGAGGCAATTGTGGCGATACAAT
CCTTGAAACCAGAAATCAATGACGTTATACTTAACTGGAT
TTTAACATTCTACCGCATTATGGTTTTGTGTTTCCTCCTT
TCTTCTTGTCTGTTTTTTTGATAATTATAAAAATTGATTC
CTGTCTAGGCACAGTGGTTCCTGCCTATAATCCCCAGCAT
TTTGGGAGGCCAAGGCGGGAGGATCATTGAACCCAGGAGG
TCGAGACGGCAGTGAGCCGTGATCACACCACTGCACTCCA
GCCTGAGCAATAGAGCGAGACCCTATCTCAAAAAGAAGAA
GAAGAAGAAAAAAAAAAGAGTCCTAATGATCTAGCACATT
CTACATTCACTGCATGATTTTGGGACATGTTTCGTTGGGG
ATTATAGTTCTGAATTACAAAGTATTACCGGAATGGGCTG
TGATCAGGATTATAAATAGCAGCAATTACATGCTTTTTGA
ACTAGAAAAGATGTTCTAAATTGACCTAGATATATACAGA
CTATTGGGACACGTGGTGGATTAAAAGGCCTAGTAGCGGA
CTCTGAAAAACAATGTTTTCCACCAGGGGGAGCTGTAGAC
TATGTCTGAAGGTATCCAGATTCAAGTCTTTGTCTTGTGC
CACTTTTAAACGTGATTCTCCTGATGGTGCCTTCAGTAGG
ACCACAATAAAAACCAGGCTAAGGCAGAAAGGTTGAATGG
GTTCTTGTAACTGGAAACCTGAGCTACAGCGCTGCCTTTA
GGCACAGCTGGATTCAGACATAGACGCTGCAGGTCTCAGG
CTTTGCTCTATTCTCTGCTTGACTTTATCCTCCCAAAGGC
CCTCCCCTCATTGTGGCAAAACGGCTGCAACAGTGCTGGC
CTTCATCCTCCCAGACTTAAATTCAATGAGCAAAGACCCC
ACTTACCTAATGGCTTCCACAAACATCCAGGAATTGAGTC
TCTTGACTAATTGGCCTGCCTTTGGTCAGATGTCCACTCC
CGAGCCCATCTCAGTCACCAGCAAGGTGATGTATTGGCAG
GGCCTGGCTCACACCAGGCTGAGGGTGAAGCCGGTTTAAC
CTAGATGACAAGGACTGAGGGGGACAGGGAGAGGTCTAGA
GACAAAATCAGGCTCTGCTCCTGGAAGCCGGTGAATGGGT
GCTGGGCAGCCCCCAGAAAACATACAGAGAAGGAAGCCCG
GTGTGGAGACTCACACAGGTAATCTCAGCACTTTGGGAGG
CCGAGGTGGGCAGATCACCTGAGGTCAGGAGTTTGAGATC
AGTCTGGCCAACATGGTGAAACCCCGTCTCTACTAAAAAT
ACAAAATTAGCCGGGCGTGGTGGCAGGTGCCTGTAATCCC
AGCTACCCAGGAGGCTGAGGCAGGAGAATTGCTTGAACCT
GGGAGGTGGAGGTTGCAGTGAGCTGAGATTATGCCACTGT
ACTCCAGCCTGGGTGACAGAGAGAGACTCTGTCTTAAAAT
AAAATAAAATAAAATAAAATAAGCCATACAGAGAAAGAGA
AGGTGATAACATAAGGCAGATGGAATGCACTATTGGGCGG
TGGGGTCGCAACAAGGGATGCAGAGTATAGACTGTGGAGT
CAGCTCCACACAGGAGAAGAGACCTCTCAGCTGGCCGTTA
TGCTGAGTAGGCAGCCTGAACTAGTGACTTCAGAGGGGAG
GCAGCTCTGGGAGATGACACAGTGGAGGTTTGGTCCTGTG
ACATCATGGCTGAAGGAGGTAGAGGAGAAGCATGTGACGC
GAGGAGTTCGGGGCGCTCAGAGGACAGGCTGATGGCTGGA
TTGGTCATGGGGATGGTAAAATCACCAGAATGAGAAGACT
GGGAGCTGATGGAGTCGAGGGTGTGCCCACTGCTCAGTGG
ATGATGACGTTCACCAGGGATGGGGGCGGGGTGGAAGAGG
TGAGTGGCCTGGCCGTTAAGGAACCGCTGGGAATGAGGAG
GACACTGACCCCAAACCTCTCAACTCTGGGGTGTGTGGTG
TCTGGGAGGAGCCTGTGAGCAGAGCCAGATCTTGAGTAAA
GAAGGAGGTGGAGGGAAAATCCTGTGAATATGTTAAGAAT
GCAGGAGAAACTGAATTAAACAGGACAGATTAAGCAGATC
TATTTATCTCTTCACCCTCCCAAAACCCCACTAAAATTAC
AATAAAAGGATAAAAAAGGCATAAACCCACAAGGACAAGA
AGAACGGGGGAGGAAATGAGCACAGACAGGAGAACTCAGC
ATTCTGGAAAGCAGGGGGAGCGTGGAGAGTGATGACTGAC
TTGGCAGAGCAGAGGGAGCTCAAATCCAAGCGCTGGCGGG
TGGGGGTGGACATCAAAAACCAGCAGAATCCTGGAAGCCT
GAGGGATTGGAAATATCGGGTGTTTCATCTATTTACTGGT
AGGAAATAAAATACCCCCAGTGTTGCATGGCTTGAAGCAA
TGCCAGTTGTAACTTCATGATTCTGTGGGCCCACTGGCTT
CACCAGGTGGCTCTGCTCCATGTGATGTTGGCTGGAGCAT
GGGGCTGGTAGCTGGTGTTGCTATCCTCCAGCAAGTCGGT
GAGTTGCTGTGAGTTGAGGACCTCTGTCCTTCTCTATGTT
GTGATTCCATGTGCTTGGGCTTCTCAGAGCATGGTAGCAT
AGAAATTAGCTTTGGTTAGTTAAATCCAGTTCTTCCCTAG
GGCCATTTTCCCAATGCATTTGATCATCAATATCAGTATT
ATCACATGACCAGTTTATGTAAGATAGTTGAATCTTAGCA
ACAAGGTGAGTGTTAACACTGTATCACAATATGGCTGTAG
ATATAACCTGAAAAATAATCGTCAAAAGATACTGGCATAT
TACTAGAGTCTTAGTCATTAACAGTGAGTCCAGTCCCTCT
GGAGTAATCATAGCATATGACCAAAATGTCTCCCAGAGCG
ATGCCACTAGGGCTTGCAGACTTCCGTTTGGCTTTGTCAG
GTTTCAAAAGCAAGAGTGATCTTGGCATCAGATGGCTCCA
CCCTTTCAGACATCCTGTATATATATATATATATATTTTT
TTTTTTTTTTTTTTGAGACGGAGTTTTTATTCTCCTGCCT
CAGCCTCCCGAGTAGCTGGGATTACAGGCGCTCGCCACCA
TGCCCGTCTAATTTTTGTATTTTTAGTAGAGACAGGGTTT
TACCATGTTGGCCAGGCTGATCTCGAACTCCTGACCTCAG
GTGATCCACCTGGCTCGGCCTTCCAAAGTGCTGGGATTAC
AGGCATGAGCCACCGTGCCCGGCCTATCCTGTATAATTAA
GCTAAGAGAAAATATCATCTCTTGCTCTGCGCCCCTCTCA
AGGCATCCATGTAATATTGATGTCATATATGATATCCCCT
CATTGTAACCCATTCATTCATTTCTTTATATTCAGCTACC
ATTTCTCCTTCCCTTCAGTTATATCTAAACTTTCCACTTA
TTTATTTATTTATTTTTTGAGACATGGTCTCACTCTGTCG
CGCAGGCTGGAGTGCAGCGATACAATCACAGCTCACTGCA
GCCTCAACTTCCCAGGCTCAAGCCATCCTCCTGCCTCTCT
GCCTCCCAAGTACATAGGACTACAGGTGCACGCCACCATA
TCCAGCTAGTTTTAAAACAGTGTTTTGTTTTTGTTTTTGG
TAGAGACAAGGTCTCAGGGTGGGGTAATCTGTCTAATGGG
GGCCCTTCCTTGACTCCCTCATGTTGAGTGTAAACGCGAA
GGCGTGTGAGCCAGCCTTTCATTCCTTTATCTCCCCCGAT
TTTGAACAGCACATGTTTCAATTGTCTGTTCAGTTTCTAC
CAAACCATGATTTGAGGTTTGAAATGTGTTCCTTGGATGG
AACACATTTCTCCGAGGATGAAAATGTGTTTCTTGGTCTG
AAGAAATGTGACTCGACAGTCCTAATTGGTGCAGTATCTT
CTGTTTCAATTCTTTTACAATATTTTGAGTATTTGCATCT
ACTGCTGGGGATGCAAAGCCTAGTCCCAGAGTGTCTGTTT
TTTTTAGGACCCATTTGTAGCCCCCCAGGGCTGGCAGCAT
CAGTCCAATTTGCCAGCTATATGTGGGACCTTCGCCGTGG
AGACCTTCTCCATAGTTATCTGCAGTCTCTGTCTCTCTTG
TTGACAGACAGTATGATTCTTGTAGGCATTTTATGCCTGA
GAGGGTGCAAGAGGAATGTGTCTAGATCCAGCTTATGTCT
GCATGGCTATGGGTCCCCCGTGTCCACTCATTTAATGGAG
CCAGGTGGCCACCTCAAACAAGGGTATTGCAGATTCCAAT
CTCCTTCCAGTCCTAGAAGGGGCTACTTCTGAGGATCATT
GATATGTCCTATTTTAATACATCCCTTAAATTCCCATAGT
GGTTTCCATGGGGCCATGCCCCATATGAGGATACTTTCAA
TAGTCCAGTCTCCATTGTTTTACCAGATGCCGTGGCCTGG
CCATTAGCTATACCCATGAATTGGTAAAAACCCAAACAGG
GGCCAGGCACGGTGGCTCACCCAGCACTTTGGGAGGCCGA
GGTGGGTGGATCACCTGAGGTTGGGAGTTCGAGACCAGCC
TGACCAACACGGAGAAACCCGTCTCTACTAAAAATACAAA
ATTAGCCAGGTGTGGTGGTGCATGCCTGTAGTCCCAGATC
CTCGGGAGGCTGAGGCAGGAGAATCACTTGAACCTGGAGG
CGGAGGTTGAGCTGAGATCGCGCCACTGCACTCCAGCCTG
GGTGACAGAGCGAGACTCCGTCTCAAAAACAAAACAAAAC
AGAAAAAACCACACCCCAAACAGGGAGTCAAACAGCATGC
AGTTCAGCCCACACAGCTGATTTGGTTTTACCTTCTTTAA
TTAGAGTGGTGGTCTTCCAAACAGGATGCTATCTGTTCAC
CTGGGAACTGCCATCCATAAATCAAGAAGCTCTTTGTTGG
TCAATAGATGGCTGTTCCTAGGGCACCGCTTAAGTGACCC
AAGTGGCTGTAGCATCCGGCAGCATCTCAGGAGGTTCCAA
AGTGGATTCTGAAACCGCCATTGCAAAACTGTAACTGAGG
CCAGGTGCAGTGGCTCATGCCTGTAATCCCAGCACTTTAG
GAGGGCCAAGGCAGACAGATCATTTGAGGTCAGGAGTTTA
AGACCAGCTTGACCAATATGGTGAAACCCTGTCTCTTCTA
AAAATACAAAAACATTAGCCAGGCATGGTGGCGCATGCCA
GCTACTCAGGAGGCTGAGGCAGGACAGTCGCTTGAACCCG
GGAGGCAGAGGTTGCACTGAGCCAAGATCGCTCCATTGCA
CTCCAGCCTGGGTGATAGAGTGAGATTGGAAAAAAAAAAA
AAAAAAAAAATTATAACTGAGACAGTGAAAGAGATCTGAC
TAACCAACTCCATCTGGCTTCTAACCTCCAACCTGTGCTT
GTTCATTCCAGGGCTGAGGCCAAACTAACTCTGGAAGGAA
CTTATTTTTTAGTTTATAGTTTAAAACAAAGATGATAATA
GCCCTTTCCCAAAACAAACCCCCTTCTTGCCTGGGAACTA
GACTGCCTTTGTAAACTAACAAATTAGCCAAAAGATCAGA
AATTATGGTTTAGGAGTAATTCAGCTGGTGGCTATAAGAT
TCTGACCCTCCCTAAATTGCTCCTGGGGATAACATCACCA
TTGTACAATCTATGATCAGTGCTTGAGAAATTTCAGTAAA
CTAGCTCCTCTAATCTGATGGTCCCCACCAAAAAACTGAC
TCAGCACAAGAGAACAGCTTAGACTCCCTGTGATTTCATC
CCACGTCCAATCAATCAGCACTCTTGACCGCGAGCCCCAC
ACCCACCAAATTATTCTTAAAAACTCTGATTCCCGAATGC
TCAGGGAGACTGCTTTGAATAATAATAAAACTCCAGTCTT
CCACACAGCCAGCTCTGCATAAATTCCTCTTTCTCTATTG
CAGTTCCCTCGTCTTGACAAATCAGCTCTGTCTAGGCAAG
GGCAAGGTGACCCCACTGGGCAGCTACAATTCTGGGGGTA
AAGAGACTACCCGCTCGTGAGTAATCCTCGCATCTCTCTG
GTAGCATGTTCCTGTATACACCATGTCCATTTGTTATGGA
GCTCTTCTGGGCACTTTCCACTCCATTACAGTGTTTCTTC
AATTTTATTTATTTATTTTTTTTAGAGGGAGTATTGCTCT
GTTGCCAGGCTGGAGTGCAGTGGCGCCATCTTGGCTCACG
GCAACCTCTGCCTCCCAGGTTCAAGTGATTCTCCTGCCTC
AGCCTCCTGAGTAGTTGGGATTACAGGCGCATGCCACCAC
GGCTGGGTATTTTTATTTTATTTTATTTTATTTTATTTTT
AGTAGAGACAGGGTTTTGCCATGTTGGCCAGGCTGGTCTC
GAACTCCCAACCTCAAGTGATTCTGCTCGCCTCAGCCTCC
CAAAGTGCTGGGATTACAGGCATGAGCCTCCGTGCCCGGC
CATGTTTTTCCAAAATTGTCCAAGACATTATGTCTATGTC
AAATTTCAAGATTATTTTATGCCTTTAGTCATTTCAATTA
ATGTTCAATAGCAAGCTAGTTAATTGTCTCTCAAATGGAA
ATTTTTTGGTTCAAAATCCCAGTGGTCATTGCTGGGTGGT
GCTTTTGCTACAGCCCAAGTCTGCATTCCACACAGGGCTA
TTGTACAGAGACTCTGTCTACACCAGCACGCCAGCTCCTG
ACAGGGCATTAATTAAAGTGTTAATCTCTTTGTGTCCATC
AAGTATTTTATACTGTTTCAAATTAACAACCTTTGTGGGC
TTAGGCCATTTTATTGGTCAAGCCATTTAGCACGATCAAT
CAATATTGGCAGAAGGGCAGATTTACATGCCTTCTGTTTT
ACTAGGCACTTTGTAAGACTAACAAATTAGCCAAAAGATT
AGAAATCATGGTTTAGGAGTCATGCAACTGGAGGCCACAA
GATTCTGACCCGCCCCTGGGAATAACATCACTATTGTAGA
GCCTGAGATATTTTGCAGACCCTGCACTGGATGGATCAGC
AGGCACCACCTAGATCGATAAACTGGCTCATCTGATCCTA
TGGCCCCCACCCAGGAACTGACTCAGCGTAAGACAGGTCT
ACTTCCTATGATTTCACCTCTGACCCAACTAATCAGCACT
CGTGACTCACTGGCTGCCCCCTACCCACCAAATTGTCCTT
AAAATCTCTGATCCCAAAGGCAGGGAGATTGATATGAGTA
AATAATAAAACTCGGGTCTCCCGCACAGCCAGCTCTGAGT
GAATTACTCTTTCTCTATTACAATTCCCCGTCTTGATAAA
TTGGCTATGTCTAGGCAGCGGGCAAGGTGAACCCACTGGG
CAGTTACAACACGGCTGACCTTCAGTGTCCAGCCCTTCTG
GACATCAGGCTGATACCTGGAGTCTCCAGTGGTAGAACTA
ATATCATGACCTCCACCACAAGCCCCCATCCTAAATTACA
CTGAGAGACTGCTTCCTCGTTACGGAGGTAGGCAAAATAT
TCTTAAACAGACCATCAAAGAAAAGCATGAGCCTTTTAGG
AAAAAAACCTGGTAAAATGTACTTTATTAAAATGAAAAAC
TTCTGCTCTTCAGAAGACACCATTAAGAAAATGCCAGTGT
GGTGGCTTGCAGCTGTAATCCTAGCATTTTGAGAGGCTGA
GGAGGATCCCTTGAGCCCAGGAGTTCAAGACTAGCCTGGC
CAACATGGGGAAACCCCCGTTTCTACCAAAAATACAAAAA
ATAGCTGGGTGTGGTAGCAGGAACCTGTAGTCTGAGGTGA
GAGAATCACCTAAGCCTGGGAAGACTGAGGCTCTAGTGAG
CCATGATTGTGTCACTGCACTCCAGTCTAGGTGACAGAGT
AAGAACCTGTAGCAAAAAAAAAAGAAAAAAAAAAAGAAAA
AGAAAAGAAAATGAAAAGACAAGCCAGGAACAGGGAGAAA
ATATAAAATTATATATATATAGAGAGAGAGAGACAAGGTT
TCCCTCTGTCACCCAGGCTGGACTGCAGTGGTGTGATCAC
AGCTCACTGCAGCCTTGAACTGGACTCAAGTCATCCTCCT
ATCTCAGCCTCTGGAGTAGCTGGGACTACAGGCACACGCT
GCCATGTCTGGGCAATTTTGGGGGGTATTTTTAGTGGAGA
CGAGGTTTCACCATATTGCCTAGGCTGGTCTCGAACTGCT
CAGCTCAAGCGATCTACCTGCCTCAGGCCTCCCAAAGTGC
TAGGATTACAGGCATGAGCCACTGTGCCCCACCAGAAAAT
ATTTTTATATGTATATTTAACAAAGGCTTGTATCCAGAAT
ATACAAAGAACTCTCACAACTCAATAATAAGAAGGCAAAC
AGCCCAAATAAACAATTGGCAAAATATTTGAACAGACGCA
TTCCTCACAAAAGAAGATATGAGTGGCCAATAACCACACG
AAAAAATGTTCAACATCGTTAGTCAACAGGGAAATGCAAA
ATCAAACCACACAGAGATAATGACACTATACCTATCACAA
TAGCTAAAATTTAAAAGTCTGACAAAACCAAGTGTTAGAG
AGGATATGGAGTCACTGGAATTCTCATACATTGCTTGTAG
GAAAATGAAATGGCCCAACCAGTTTGGTAAACAGTTTGAC
AGCTTCTTTAAACGTTAAACAGGCTGTGGCTGGGCACCGT
AGCTCACACCTATAATCTCAGCACTTTGGGAGGCCGAGGT
GGGAGAATCACTGGAGGTCAGGAATTAGAGACCAGCCTGG
CCAACATGGTGAAACCCCGCCTCTACTAAAAATACAAAAA
TTGGCTGGGTGTGGCGGCACACTCCTGTAATCCCAGCTAC
TTAGGAGGCTGAGGTAGGAGAATCACTTGAACCTGGGAGG
TGGGGGTTGCAGTGAGCTGAGATTGCGCCATTCACTGCAG
CCTGGGCAACAAAGTGAGACTCCATCTCAAAAAAAAAAAA
TTAAACAGGTTGGATGTGGTGGCTCACGCCTGTAATCCAG
CCCTTTGGGAGGCCCAGGAGTGTGGATCACTTAAGCCTGG
GAGGTTGAGACCAACCATGGGTAACATGGCAAAACCATGT
ATTCATCTCTACAAAGAATACAAAAATTAGCTGGGGTGGT
GGCTTGTGACTGTAGTCCCAGCTACTAGAGAGGCTGAGGT
GGGAGGATCGCTTGAGCCGGGGTGGTGGAGGCTGCAGTTA
GCTGTGATTGCACCACTGTACCCCAGCCTGAGCAACAGAA
TGAGACCCTGTCTCAAAAAAAAAAAAAAAAAAGTTAAACA
TATTAGACATACAGCTACTATTAATTCAACAGTTTTACTC
TTAGGTATTTATCTAAGAGAAAAGAAAGTATATGTCCATA
CAAAGACATCAAAGACATAGTAGCTTTCTCTGCACAAAGA
ATGTTCATAGCAGTTTCACTTGTAATAGATCAAACTGGAA
ACAATCCAATGTTTAAATACATGAATGAATAAATAAACTG
TGGTGTATCTATATATACTGGACTGGAGTGCTACTTGGTA
ATAAAAAAGAATTAACTATTGATACAAGTAACAGTAACAA
CATTAATGAGTTTCAGAATAATTATACTTAGTAACGGCCA
TAGGTTCATGGGCACGAATATACATCAAAATTTATCAAAT
GGTACACTTGGATTATGTGCAGTTTATTGTATGTTAATTA
CACCTCAACAAAGCCGTTGTTAAAAATGAATGAGTTATTG
ATACATACAGCAATATGGATTAATCTCAGAAACATCATGC
TGAGTGAAAGAAGCCAGACTCAAAAGACTGCTGTGTGATT
TCATTTAGATAAAAATCCTAGAAAAGACTAATCTAATCTA
ATCTCTAGTAACAAAAAACAGAAAGGTTGTCTGGAGCTGG
GGATGGAGTAGAGGTGAAGATTGGTTGGGGTAGAGCACTG
ATTTTTTTGGAGCAATGGAAAAGCTCCGTATCTTCATTGC
GGTGGTTGTTACTCAGGGGAATAAAATTTATCAAAACCGG
GCCAGGCGCGGTGGCTCACCCCTGTAATCCCAGCACGTTG
GGAGGCCGAAGCAGGCAGATCACAAGGTCAGGAGATCAAG
ACCATCCTGGCTAACATAGTGAAACCCTGTCTCTATTAAA
AATACTGAAAAATTAGCCAGGCGTTGTGGCGGGTGCCTGT
AGTCCCAGCTACTCGGGAGGCTGGGTCAGGAGAATGGCGT
GAGCCCGGGAGGCAGAGCTTGCAGTGAGCTGAGATCGCGC
CACTGCACTCCAACCTGGGCAAACAGTGTGAGACTCCATC
TCAAAAAAAAAAAAAAAAAATCAAAACCCATAAAAACATA
CGCTTAAAATGAGTGCCTCTTACAGTGGGAAAATTACACT
TCAATACAGTTTTTTTTTTTTTTATAGTGATGGGGTTTTG
CCATGTTGCCCAGGCTGGTCTTGAACTCCTACACTCAAGC
AATCTGCCTGCCTTGGCTTCCCAAAGTGTTGGGATTACAG
GCATGAGTCACCACATCTGGCCAATAAAATGATTTTTAAT
AATTACCTACAAATATTGTTTCCCAGGTAGCTAGTGGAGA
ATGTGCCCTACCAAAACCAGAGATTAAACCAAGAAAGATG
TTGCGAATTTAAGGAACAGGAGATCCAATCCATAGGCTAA
AGGAATTTCTGCAATTATGGTGAAAAGAAATCCTAAAATA
ATAACGTGTACAAAAGACCTAGACAACAGAAACGTTCAGA
TTGGAGCATGATGACAGAGAACTCCAGAAAACAGATTTTT
TTTTTTTTTTTTTTTAAAGACAGGGGTCTTGCTTTGTCGC
TCAGGCTGGAGTGCAGTGGTACAATCACAGCTCACTGAAG
CCTCAAACTGCTGGGTGTAAGCTATCCTCCCACCTCAGCT
TCCCAAGTAGCTGGGACTACAGCTGTGCACCACCACGCTT
GGCTAATTTTTTTTTTTTTTGAGATGGAGTCTCGCTCTGT
CGCTCAGGCTGGAGTGCAGTGGCATGATCTCAGCTCACTG
CAAGCTCTGCCTCCCGGGTTCACACCATTCTCCTGCCTTA
GTCTTCCGAGTAGCTGGGACTACAGGTGCCCGCCACCACA
CCCAGCCAATTTTTTTGTATTTTTAGTAGACACGGGGTTT
CACCATGTTCGCCAGGATGGTCTTGATCTCCTGACCTTGT
GATCCACCCACCTTGGCCTCCCAAAGTGCTGGGATTACAG
GCCTGAGCCACTGCACCCAGCCCCATGCTTGGCTAATTTT
AAAAAATTTTGTAGAGACAGGGTCTTGCTATATTGCCCAG
GCTGGCCTGGAACTTCTGGACTCAAGGGATCTTCCCAAGT
AGCTGGTACTACAAGCATGTGCCGCTTTGCCCAACCAGAA
TACAATTTATTATTTGATGTGTTTTATCATGTGGAAAATT
ATAATGAGAGGTTGTAGGAGGATTTGGGAAAGAACTAATG
ATAGGTACATAGACAACCAAGCAAACTAAGAAAATTGCCT
AGTAATTACTAAGCAATTACTAACTTCTGGAAAATAAAAA
TGATGAAAAACAAAAGAAACACAACCACAACCACAGAACA
TGTAACTACTGAATATATAAACACGATAGTGGAAATCGTG
TAAACATGGAATATTGACTTACCTGAAAATTAAAACTAGG
AGAAAAAGTCACATGTGCTTGCTTGCATGTGTGTGTACAA
GAAATTGCCTGTGTCATGTTAGAAAGTCTACAGATCATTT
TAAAATGGACAAATAAAAAATAGCAGTTCTTGTATATTAT
TTAAAATTCAAAAAGCAGGCCAGGCCTGATGACTCACGCT
TGTAATCCCATCACTTTGGGAGGCCGAAGCAGGCATATCT
CCTGAGGTCAAGAGTTCAAGACCAGCCTGGCCAACATGAC
TAAACCCTGTCTCTACTAAAAATACAAAAATTAGCTGGGC
GTGCTGGTGCATGCCTGTAATCCCTACTACAAAGGAGGCT
GAGGCAGGAGAGTTGCTTGAAGCTGGGAGGCTGAGGTTGC
AGTAAGCCGAGATCATGCTACCGCACTTCATCCTGGCGAC
AGGGCAAGACTGTCTCAAAAAACAAAGCAAACAAACAAAA
AAAAAAACAAGAAGCAGCAACTAAAAGAGACTTCCCTGTG
CAAGGTGGGCTGGCGCTGGTGTGGCAGAGCTGCTGGTTTC
ACCTTGAACCTTTTAGCACATTTGATGATTCTAACTATGT
GAATGCTTCACTTGGCTAAATATAGAATTAATGTTTTACT
ATATGTGGAGAACTTTGTTTGCCTTGGATGGGATTCCAGA
AGCCACAGCATAAAACTTTGGAAGAGATGGGTGTAGTGGC
GGGGAGCTTGGGAGCAAGTAGGAGGAGGAGGAGAGTGAGA
GAGAGGAGCCTTGAATGAATGGGGCTTGCATCTGCTCTGA
GCCCACCGTGAGGGCAGCAAAGAATCCTAATCAAGGGAAA
TGGAGAGCACCTTGGAGTCTGAGACTCAGAAAGACCCTCA
AAGAACACTAGGTTTTACACAGAGGAGGGTTTTCTCACTC
TTCAAATCCTCAGTGAGACTCAGGCGTTGCCAGTCCACAG
GGATGGCAGCTGAAAGAGAGGACAGACAGGCTCTCAAAAG
CAAATGCAAGACCTCAGAAAGAAGAACAATCTATTAGTGT
GAGGGGCAAAGGCCTTACCTTCCTCCTGAAGGAGTCCCTG
GGGACTGCTGCCTGTGCCATAGTCCTGGTAATTTATTTTT
ATGGCACTGAGTCATTGGGAAAGTTAAATTATATTCAGCA
GGAAGGGCTTTAGAAATATTTCCATTAAAAGTGATTTAAA
TTGGCTGGGTACAGTGACTCACACCTGTAATCCTAGCACT
TTAGGAGGCCAAGGTGGGCGGATCACGAGATCAGGAGATC
CAGACCATCCTGGCCAGCATGGTGAAACCCCATCTCTACT
AAAATACACAAAATTAGCCAGGTGTGGTGGTTGGCACCTG
ACAGCTATAATCACAAAAAGCAACTCACTTCCCTCACCCA
AATTGTACTGCCTCTTCAGCAATAAAGACATACTTCGGAA
GAGCTACTCTTCTTAGAAATTGAGGAGATCTGGGCTCCAG
AGATTATTTTCACACTATTCACTGTAAGTCCTTAGGCAAG
GGAATTAATTCTCCACTCCCGTCTTAGTTTCCCTCAACTA
TGTAAAAAATGAAAATACAGAACTGGATCTTTTTTTTTTT
TTTTTAGATACAGTCTTGCTCTGTCACCCAGGCTGGAGTG
CATTGGTGCAATCTTGGCTCACTGCAACCTCTGCTTCCCA
GGTTCAAGCAATTCTCATGCCTTAGCCTCCAGAGTAGCTG
GGATTACAGGCGTGTGCCACCACGCCTGGCTAATTTTTGT
ATTTTTTTTTTTAATAGAGATGTGGTTTCACCATGTTAAC
CAAACCGGTCTTGAACTCCTGACCTTAAGTGATCCATCTG
CCTCAGCCTCCCAAAGTGGTGGGATTACAGGCATGAGCCA
CGCTTGGCCAGAACTGGATAATTTTTAGGGTCACTTCCTT
CCCTAATATTGCCAGGCTCTACTATCTCCAGCATGGATCC
CTGAGTTCCTGCACATGTCTACCTTCCCAAAGGACAGGTG
ACAAGCTCCATTCTACCCCTCTCTGTGGAGCATCTCTAAG
TCTTGGGAATTCTTTTAAGATGGGAAATAAATTTATAGGA
TTAAGAGTCACAACTGTACAAAATGGCATTGAAACTGGCC
CAGCTGTCCCTTAGAACTGATGTTTATGGTTTCATTGAAT
AAACATAAAAATGATCCTCCCAGTCTTAAAACTTGAGAAA
GTGACATTTATCTTATCTGAGTTCCTTTCTCAGAAAACCA
ACCATCAGGCCTCCCAGATAGTACCAAGGAGCTGAAACTT
ACCAGATCATGGCATCTGGACAATGAGATACCAGACTCCT
CATCCATCATGGTTGCCTAACAGACCACTTGCTTCTTGTT
GACCAACTTCCCTTCCTAATCCCTACCTAATTCCTGTTTT
CCCACACATGGTTACATTTCTTCCCTATTACATAAACCCT
TAATTTTAGCCAGCCAATGAGATAGATTTGAGATTGATCT
CCCATCTCCTTGACTGCAGTGCCTGATTATAGCCTTCTTC
TCTGGCAATACTCGTTGTCTCAGTGATTGGCTTTCTGTGC
AGTAAACTGATCCCCTGGCATTTCAGCAACAGCATTACAG
AGAAACCTCATTTCCACCCTTGCCTCCTTCACCTTTCCCC
TCTCTCCTACCACCTGAGGTAACATTTGTACAGAGATGTA
TTCTGACCACTCTTTCTTCCCTAAGAGGCAGCATACACTT
TACTGTTCTGAAAAGTGCTTTCTTCACTTAGCAATAATAA
ATCAGGAACCCTTTCTACATAAGTTCATAGAAATCTTCCT
CTTTCTTTCTTATAGCCAATATTATATTTAGTCCATTATG
TGGCTGCACCATAAATTATTCAACCAGTCCCCATTACTAG
ACACTTGAGTCGTTTCCACTCTTTTGCTATCACAGTGTCT
CAGTGAATACCCTTGTGCTATGTCATTTCATTTTTATGCA
TGGATTGGTGTTTCATGCACATATCTTATATATGTGCCCC
ATGTGCTGGATCAAAGGGTAAATGCAAAGAGTGTCTGTTC
CCTTAAAGCTTCACCAACAGAGTACATTGTTCAACTTTCG
GATTTGGGAATTTTTACCAAAAATGGTGTCTCACTATAGT
TTTAATTTGCATTTATTTTATGAGAAAGGTTGAACTTCTT
TTCATGAATTTAAAGACTTTTTATATTTTTGGTGTGTAAA
CTATCTCTTTATCCTTTGCTCTTTTTTTTTTGTTTTGGAT
TGGTGGTGTGTGTGGTTTTTTTTTTTTTTAGATGGAGTTT
TGTTCTTGTTGCCCAGGTTGAAGTGCAATGGTGCAATCTT
GGCTCACCGCAACCTCTGCTTCCCATGTTCAAGCGATTCT
CCTGCCTCAGCCTCCTGAGTAGCTGGGATTACAGGCATGC
GCCACCACGCCTGGCTAATTTTGTATTTTTAGTAGAGACG
GGGTTTCTCCATGTTGGCCAGGTTGGTCTCAAACTCCTAA
CCTCAAGTGATCTGCCCGCCTCGGCCTCCCGAAGTGCTGA
GATTACAGGCATGAGCTACCGCCCAGCCTTTATATATAAG
TTTAACGAAACGTTTTATTTTGAGATAAGTATAGATTCAC
ATGCAGTGCTTAAAAAAGATATGGAGCCATCTCATATATC
CTTAGCCTAGTGTCCCCAGTGGTAACATATTACAAAACTG
TAGTACAATATAGTTATAATTTTTTTTGCCACACAAAAGC
TTTTTCTTGTTGTTTTTAACATAGTGGAATATATGTCTTT
TTTTTTTTTTTTTTTTTTTGAGATGGAATCTTGCTCTGTC
GCCGGGGCTGGAGTGCAGTGGCCGGATCTCAGCTCACTGC
AAGCTCCGCCTCCTGGGTTTACGCCATTCTCCTGCCTCAG
CCTCCGGAGTAGCTGGGACTACAGGCGCCCGCCAGCCACC
TCGCCCGGCTAGTTTTTTTTTTGTATTTTTAGTAGAGACG
GGGTTTCACCGTGTTAGCCAGGATGGTCTCAATCTCCTGA
CAGCCAGGATGGTCTCGATCTCCTGACCTCGTGATCCGCC
CGTCTCGGCCTCCCAAAGTGCTGGGATTACAGGCTTGAGC
CACCGCGCCCGGCCCTATATCAGTCTTTTTATGGCTTCTG
GATTTTGACTCTAAGACTCTCTTGCAATATTTATATTGCT
GCTAGAGGGATCAGTTACTTCCAAGACTCTCTTAGACTTA
GTTCCGCAGGGAAAAGGAATTCCTGGAGAGTTGCCTCTTG
GCCCCCATCATGACTTTTGCTCTCCCTACAAAGCCAATTG
GCCCCACCCTCTGGCCTTGGCCTGGGTAATGTAGTTTCTG
GCCACACAGACAATTCAACTTAGCTCGAGATGCTGGTGCT
GGAGTCTCCTACTGAGTCTTGAAGGTTCTACACATGAGCC
CTTCCGGCTGGGGAGTCACCACCGTCAGGTTGAGTACCTG
GGTTGGTGGGTGGGGGTGGCAGTGCCATTTCTGGTGCCCT
GTCTAGTGCCCCCTTGGCCTGGGGCAAACCTCTGCATGGT
TGGTTCTTCAACTCCAGGAGCCTCTTCCTCTTGACAGCTC
TCCTGCCTTTTCTTCTCACTACAGATTCAGGGGCTTTGAA
GTCAAACCCATCCCCAGGCTGCTATCGACTACCTGTCATT
TCTACTGCTTAAGCCACAATTACAGGGCTTCCTACACTTG
ACCTGTAATTGAATTTCCTTGGGAACTCAATGACAAGATT
GATTCAGCCTAATTGAGTCAATGATCAACTCTCCCTGCCT
TTTATCTAGTCCTTGTTTCTGCCTGGGGCTGCCTGGGCTG
AGGCTATGAGACTTTCACAGTTTCTGTTTAAAGAGTTCAA
AGTCAACTGATGCCTTTTTTATTTTTTCCCACCTATTTGC
ATTTTGACAACTGACACCTCTTAAACACCATTTGTTTAAA
AGATCTTGCAGAACATAGCCTTTCTTCACCTTTCCTCTGT
CTGGCTAGCTGAGGTCAGAGGAAACTCCTATTTTTAAACT
TGTGTGTGTTCTCTTCATATGAATGTTAAAATGCAATTCT
AAGAAATAAAAAAGTCCAGGTATAGTGGCATGCACCTGTA
ATCCCAGCACTTTGGGCGCCTAATCCCGGAGGGTTACTTG
CTTGAGCCCAGAAGTTTGAGGCTGCAGTGAGCTGTGATGG
TTCCATTACACTCCAGCCTGGGTGCCACAGCGAGACCCTG
TCTCTAAATTAAAAATTTTAAAAAGGAAGAAATAATAAAA
AGTCCAGCCTCAAAAGCAGGTTTGGAAATGAATAAAAAGT
CAGCCTTTGGGTGGCTCTTTTAAATTTTTTTTAAAATTTA
TTTTGATACAAGTTCTCACTCTGTTGCCCAGACCGGAGTG
CGGTGGCATGATTTCAGCTCATTGCAACCTCAACCTCTGA
AGTTCAAACAATTATCATGCCTCAGCTTCCCGAGTAGCTG
GGATTACAGGCATATGCCACCATACCCTACTAATTTTTTT
TTTTTTTGTATTTTTAGTAGAGACGGGGTTTCGCCACATT
AACCAGGCTGATCTCAAATTCCTGAGCTCAAGTGATCCAC
CCGTCTCAGTCTCCCAAAGTGCTGGGATTATAGGCATGAG
CCACTGCAACCGGCCATTTAAAAAAGTTTCTTGATATGAC
TCAATAATAAAAAGGCAACCCAATTTTTAAATGAACAAAG
GATCTGAATAGAAATTTTTCTAAAGAAGGTATAAAAACAG
CCGGCCAGGTACAGTGGCTCACACCTGTAATCCCAGCACT
TTGGGAGGCCGAGGCAGGCGGATCACGAGATTAGGAGCTC
GAGACCATCCTGGCTAACACGGTGAAACCCTGTCTCTACT
AAAAATACAAAAAATAGCCGGGCATGGTGGCGGGAGCCTG
TAGTCCCAGCTACTCAGGAGGCTGAGGCAGGAGAACGTGT
AAACCCCGGAGGTGGAGGTTGCAGTGAGCTGAGATCGCGC
CACTGCACTCCAGCCTGGGCGAGAGCGAGACTCTGTCTCA
AAAAAAAAAAAAACAAACAAACAAAAAACAGCCAATAAGC
ACATAAAAGATGTTCAACATTACTAACCATCAGGGAAATG
CAAAATTAAAACCACAATGAGATACCACATAACCCCCACT
AAGATGGCCATAATAATACAGATAGATAATAACAGGTGTT
AGTGAGGTTGTGAGAAGCTGGAACACTCATATGCTGCTGG
TGGGAATGCAAAATGGTGCAGTCACTTTACAAACAATCTG
GCAGTTCCTCAAAAGGTTAAACATAGACTTACCACGTGAC
CCAGCAATTCCACTCCAAGTTTATGCACAAGAGAAATGAA
AACACATGTCCACACAAAACTTACATACAGATATTCACGG
CAGCATTATTCATAATAGCCAACAAGTAGAAACAACTCAG
ATGTCCATCAACTGATGAATGGATAAGCAAAATGTGTTGT
ATCCATACAATGGAATATTAACTCAGCCATAAAAGGTAAT
GAAGTACTGATTCATGCTACAACACAGATGAACCTTTTTT
TTTTTTTTTTGAGACAGAGTTTCGCTCTTGTTGCCCTGAC
TGGAGTGTAATGGCACCATCTCCACTCACTGCAACCTCCG
CCTCCCAGGTTCAAGCGATTCTCCTGCCTCAGCCTCCCAA
GTAGCTGGGATTACAGGCATGCCCCACCACACCCGGCTAG
TTTTTGTATTTTTAGTAGAGACGGGGTTTCGCCACATTAA
CCAGGCTGATCTCAAATTCCTGAGCTCAAGTGATCCACCC
GTCTCAGTCTCCCAAAGTGCTGGGATTATAGGCATGAGCC
ACTGCAACCGGCCATTTAAAAAAGTTTCTTGATATGACTC
AATAATAAAAAGGCAACCCAATTTTTAAATGAACAAAGGA
TCTGAATAGAAATTTTTCTAAAGAAGGTATAAAAACAGCC
GGCCAGGTACAGTGGCTCACACCTGTAATCCCAGCACTTT
GGGAGGCCGAGGCAGGCGGATCACGAGATTAGGAGCTCGA
GACCATCCTGGCTAACACGGTGAAACCCTGTCTCTACTAA
AAATACAAAAAAATAGCCGGGCATGGTGGCGGGAGCCTGT
AGTCCCAGCTACTCAGGAGGCTGAGGCAGGAGAACGGTGT
AAACCCCGGAGGTGGAGGTTGCAGTGAGCTGAGATCGCGC
CACTGCACTCCAGCCTGGGCGAGAGAGCGAGACTCTGTCT
CAAAAAAAAAAAAACAAACAAACAAAAAAACAGCCAATAA
GCACATAAAAAGATGTTCAACATTACTAACCATCAGGGAA
ATGCAAAATTAAAACCACAATGAGATACCACATAACCCCC
ACTAAGATGGCCATAATAATACAGATAGATAATAACAGGT
GTTAGTGAGGTTGTGAGAAGCTGGAACACTCATATGCTGC
TGGTGGGAATGCAAAATGGTGCAGTCACTTTACAAACAAT
CTGGCAGTTCCTCAAAAGGTTAAACATAGACTTACCACGT
GACCCAGCAATTCCACTCCAAGTTTATGCACAAGAGAAAT
GAAAACACATGTCCACACAAAACTTACATACAGATATTCA
CGGCAGCATTATTCATAATAGCCAACAAGTAGAAACAACT
CAGATGTCCATCAACTGATGAATGGATAAGCAAAATGTGT
TGTATCCATACAATGGAATATTAACTCAGCCATAAAAGGT
AATGAAGTACTGATTCATGCTACAACACAGATGAACCTTT
TTTTTTTTTTTTTTTTTTGAGACAGAGTTTCGCTCTTGTT
GCCCTGACTGGAGTGTAATGGCACCATCTCCACTCACTGC
AACCTCCGCCTCCCAGGTTCAAGCGATTCTCCTGCCTCAG
CCTCCCAAGTAGCTGGGATTACAGGCATGCCCCACCACAC
CCGGCTAGTTTTTGTATTTTTAGTAGAGACGGGGTTTCAC
TATGTTGGTCAGGCTGGTCTCGAACCCCTGATCTCAAGTG
ATCCACCTGGTTTCAGGGCTGGGATTATAAGCATGAGCCA
CTGCCCCTGGCCCAGCACAGATGAACCTTGAAAGCATTGT
TAAGTGAAAGAAACCAGTCACAAAAGATTACATATTGTAT
GACTCAATTTAGATGAAGTGTCCAAAATAGGCAAATCTGT
AGCAAAACAAAGTAGATTGTTGTGGTTGCTCAAGTCAGGG
AAGGATGGGGAGGTTGTGGGTTGATGGCTAAATGGTGCAA
GATTTCTTCTTGGGGTGATGAAAATGTTCTAAAGTTGATT
GTGGTGATGATGGTGCAACTTCATGAATATATTAAAAAAT
CATTGAATTGTACACTTTCATTTGTATAGTATGTGACTTA
TATTTTGATCAGACTGTTAGAAGAATGGTTAGTGCCAGGA
ACTTCTCTATGCAAAGCCTTAAAAAGGGAAGAAAGAAAAA
AAAAAGTGAATGGGCATCATCTGGGAGCTCAGAAATGAAG
AATCTCAGGGCTTTTCCAGTTTTTGTTTAAATAGTCGAGA
ACCAACTGATGATGCTTTCCCAGACCCACTGAATCAGAAT
CTGCATTTGAACAAGATCCTCAGGCAATTTGTATTCACAG
AGAGGCCTGCGAAGCACTGGACTAGACAGCATCGTACACT
GCAAACAAAAAACTATCCAGGCTGGGCGCGGTGGCTCACG
CCTATAATCCCAGCACTTCGGGAGGCCGAGGCAGGTGGAT
CACCTGAGGTCAGGAGTTCGAGACCAGCATGGCCAACATG
GTGAAACCCTGTCTCTACTAAAAATACAAAAATTAGCAGG
GCGTGGTGGTGGGCATCTGTAATCCCAGCTACTCGGGAGG
CTGAAGCAGAAGAATCGTTTGAACTCAGGAGGCGGACGTT
GCAGTGAGCTGAGATCTTGCCACTGCACTCCTGCCTGGGC
AACAGAGTGAGACTCCGTCTCCAAAAAAAAAAAAAAAAAA
AAAGACTATAATCCCAGCACTCTGAGAGGCCAAGGCGGGA
AGATCGCTTGAGTCCAAGATTTCGAGACCAGCCTGGGCAA
TATACTGAGACCTCCAACTATACAAAAAATTGTAACAATT
AGCCAGGCATGGTGATGTACTCCTGTTGTCCTGGTTATGG
GGGAATTTGGGGGAGCTGAGGCAGAAGGATAACTTGAGCC
AGGAGGTCGAGACTGGAGTGATCCGTGAACTGCACTCCAG
CCTGGGCAACAGAACGAGACTCTGTCTCAAGAAAAAAAGA
AAAGAAAAGAAACAGCAGTAAATAAGTAAATAAATAAAAA
CTATTGGACCAGGCGCGGTGGCTCACGCCTGTAATCCCAG
CACTTTGGGAGGCAGAGGCAAGCAGATCACCTGAGGTAGG
GAGTTCGAGACCAGCCTGACCAACATGGAGAAACCCCGTC
TCTACTAGTAACACAAAAATTAGCCTCGTGTGGTGGCGCA
TGCCTGTAATCCTAGTTACTTGGGAAGCTGAGGCAGGAGA
ATCGCTTGAACCCGGGAGGTGGAGGTTGTGGTGAGCCGAG
ATTGCACCATTGCACTCCAGCCTGGGCAACAAGAGGGAAA
CTCTATCTCAAAACAAAACAAAAAGCAAAACAAACAAAAA
AACTATCCCTCGTTAGCCTGGTTCTGTCCCAAGTATTTTC
GCAACTCATATAAGTGCAGCAGATAGTCTCCAAAGGTGGC
TACTATTTGAGATAGGAAAAATCAACACTTATGATGTTTC
TGACACCAAAATTTGTGTGTGTGTGTGTGTGTGTGTGTGT
GTGTGTGTGTGTTGGAGTGAGTGGTCCCCACACATCAAGC
AATTCTGCAGCAGACACTAGCTGGGTGTCAATAATTCAAT
TCAATTCTGACACTATCCACTTGAAGATAACATCAGATCC
CAGACTGTCCAGTGGAGTTGAGGCTTCAGGGCTGACACTG
CAAATCCTGAGTGAGAATGCCCAGGTAAGTCCAGCAACCC
ACAGAACCATGAGCAACAATCACATATTTTTGTTGAAGCT
ATGAAGTTTTAAGGTGGTTTGTTACATAGCAATACATAGA
GTAATGTGTTATCCTGAGACCAGTCACCTGACAATTGCCT
GAAACCAGAGGTTAATGGTTAGCAAAAAATTCTGTAATTT
TTAAATTATAATTTATATTTATATTTATTTTATTATATAT
TATATTATATATAAATATATATTATATTTAATTATAATTA
TTATATTTAATAATAAAATTCTATAAAAGTGCTGTATATC
AGGAACTAGTGATTTGCTTTATTACCTAAATTTAAAACCC
CTTAATATGCCTCCTAGTTACCTGGTTCAAGACACCAGGA
AAGAAAACGAGAGGAGGAAAAGAACACTGGAAAAATGGGA
ACAGGCAGGCCCAGTGGCTGACGCCTGTAGTGCCAGTACT
TTGGGAGGCCGAGGCAGGTGGATCACCTGAGGTCAGGAGA
TCGAGACCAGCCTGGCCAATATGGCGAAACCCTGTCTCTA
CTAAGAATACAAAAATTAGCTTGGCATGCTGGCACATGCC
TGTAATCCCAGCTACTCGGGAGACTGAGGCAGGAGAATCA
CTTGAACCCGGGAGGTGGAGGTTGCAGTTAGCCAAGATTG
CACCACTGCACTCCAGTCTGGGCAACAGAGCAAGTCTCTA
TCTCAAAAAAACAAAACAAAACAAAAACAGAAGAAGAAGA
AAAGTAGGAACAGCATAACAACATGAAAGCTCGAAAAATA
AATACCTAAGCTTTCTTAAACAATACTTTACATTTATACT
TATGTGATGTACCTCTATCATTAGTCATTGTGAACGACTG
ATGTTTATAAGTGACAGAAAAAGAGAAATGAAAGACAATT
CCAAATAACTTCAAATATTATGTTATGATTAGATTACAAA
AGAAATGCCTTTTTTTTTTTTTTGAGACAGAGTCTGTCTC
TGTCGCCCAGGTTGGAGTGCCCTGGCACAATCTCGGCTCA
CTGCCACCTCTGCCTCCTGGGTTCAAGCAAATTTCCTGCC
TCAGCCTCCCAAGTAGCTGGGATTACAGGCTCCTGCCACC
ACGCCCAGCTAATTTTTGTATTTTTAGTGGAGACAGGGCT
TCACCATGTTGGCCAGACTCGTCTCGAACTCCTGACCTCA
GGTGATGCACCTGAGGAGGCCTCAGCTTCCCAAAGTGCTA
GGATTATAGGCGTGAGCCACCATGCCTGGCTGAAATGCCT
TATTTTAAACATTTAAGAAACAGAAAGTACATGTAATGTC
AAAAAAAAATCCCATTCATAAAAGGGATTTAAAAAACTTT
AAAGTACCTGAGAAAAGATTAACACAAAATGTTCAGGACT
TATAAATTGTAAAATCATAAAGCTTTACTTAAGAATAAAA
ACAGAAAGGGATGCATGAAAAGAAAGAACAAAAATTAGAA
ATGCACTATTGTCTAGGGGAAAATTGTCCTAAATTAATTT
GTATTATATCTTGTTTCTTTGATGTCTTCATTTATTATCT
CTAGTAATTTTGAGGTGCTTTTCATTTCATTTGCATAACA
TGATCGTTTTATTTCTTCCCTTTCTTTATGTATATCTTTC
TTTCTCTTCTCAAATAGCTTTGCCAGAATTTTTAGAGCTA
AGTTGAATAGTAGTAATAATATATCCTTGTCTTGTTCCTA
TTTTAAAGTGGAATAATTCATGTTCTCCATTAAGTGTAAT
TTTGACTTTTGGTTTTCAACAGAGCCTTTTTGTCATGTTA
AAGAGGCAACATTTTATTGCTTTTAGGGAGCGTTTCCATG
AAGAATTCCCTCTGGCATTTGCAGAAATAATTATATGAAT
TTTTTCCAATAATATTATTGGTTATGTGGACAATTGAGCT
TTAGTGGGGGATGTTTATAAGTGACAGAAAAACAAAAATG
AAAGACAATTTCAAATAAGTTCAAAAACAGAACTTTAAAA
AAACTGTATGTTCTTTCTTTCTTCTTCTTCTTCTTTTCTG
AGACAGGGTCTTACTCTGTCACCCAGGCTGGAGTGCAGTG
GCATGATGACAGCACTGATCCCAATGTCCTGAGCTCAACT
GGTCCTCTTGTCTCAGTCTCCAGAGTGGCTGGGACTATTT
TAGTACAATGAGGTCTGCTGTGTGGCCCAGGTATGGAACT
CCCGGGCTCAACTGATTCTTGAGCCTCAGTCTCCCACAGT
GCTGGGATTACAGGTGTGAGTTACCACACCTGTTCCTTTA
AAATGTATACTATATTCTGATAGCTAAAATTTTATTTAGA
ATGTTTGCATATCTGGTAACTTATGAGATTACCATGTAAG
CTTTTTTTGATGCTGTTTTCGTTAGGTATGATGATCAAAA
TCTGTTTCATCAAAGGAAATGAGAGAATTGATTTAAAAGG
TAATATAGGCCAGGCGCGGTGGCTTATGCCAATAATCCCA
GCACTTTGGGAGGCCAAGGTGGGCAGATCATGAGGTCAGG
AGTTTGAGATCAGCCTGACCAACATGGTGAAACCCCATCT
CTACTAAAAATACAAAAATTAGCCCGGCGTGATGGTGCGT
GCCTGTAATCCCAGCTACTCAGGAGACTGAGGCAGGAGAA
TCGCTTGAACCTGGGAGGCGGGGGTTGTGGTGAGTCGAGA
TTGTGCCATTGCACTCTAGCCTGGACAACAAGAGTGAAAC
TCTGTCTCAAAATTAATTAATTAATTAATTAATTAAATGA
AAAAGAAAATAAAATTTTAAAAGTGCAAGAAAGAGCAAAC
TAAACATCATTTGTACCCTATCATCCTCTCCCCGCCACCA
AGCTTCATTGGACTGGAGTATTTATGTACAATGCTAAGGT
TGTGCTGATTCATACTCACGGCATCCATGTATCCCTTTTT
CATCCTCAACTGGGATCATTTTAAAATTTGTCAATTTTGG
TATCTCATTATAGTTTTATTTATTATTTCTTTTATTTCTC
TTGAAGTTGGACTTTAAAAATTTTTGCCAGGTGTGGTAGT
ATGCACCTGAAGTCCTAGCTACTGGGGAGGCTGAGGCAGG
AGGATTGCTTGAGCCCAGGAGTTCAAGGCTACAGTGAGCT
ATGATTGCATTGCAGCACTCTAGCCTGGGTGACAGAGCAA
TGTATATCAAATGTATTACATATTTTTAAATTTATTATAT
ATTTTATATGTGTATATATATATTTTTATTGTTGTTGTTT
TCTTGAGACAGAGTTTCGCTCTTGTTGCCCAAGCTGGAGT
GAAATGGTGCAATCTGCACTCACTGCAGCCTCTGCCTCCT
GGGTTCAAGTGATTCTCTTGCCTCAGCCTTCCGTGGAGCT
GGGATTACAGGCGCGTGCCACCACGCCTGGATGATTTTTT
GTATTTTTTTTAGTAGAGATGGAGTTTCACCATGTTGGCC
AGGCTGGTCTTGAACTCCTGACCTCGTGATCCTCCCACCT
TGGCCTCCCAAATTGCTGGGATTTCAGGCATGAGCCACCG
TGCCCAGCTTTATATATATATATAAATTATATATATATAA
TTAATTTTATAAAATATAAAATTTATTTTATTTTATTTTA
TTTTATTTATTTATTTTTTAAAGGCTGGGCATGGTAGCTC
ACACCTGTAATCACAGGATTTCGGGAGGCTGAGGCAGGAT
TGCTTGAGGCCAGGAGTTTGAGACCAGCCTGGGTAAGAGA
GTTTTTAATTTTACTTTTTAAAATTTTATTGCTCTTCATA
TTGTCATTTTATTTTATTTTATTTATTTTGAGATGGAGTC
TCTCTCTGTCACCCAGGCTGGAGTGCAATAGCATGAAGTC
CAAAAATGTAGAAAATAAAAGTGTATAAGTATAGGGGAAA
AAAAAAAACTGTAAGAAGCAGACATACTACTGTATTGGTT
TTAGCCCTGGAAATACAGGATATACATGGAAATGATTTCC
ACTAGTGTCCTCCTCTTCTAGAAATCGAATTGAGACCCGG
GTTGAGCTTGCCTCAGTGCTCTCTGAAACGTTAGGCTTTC
TTTGTGACTTCTCTTCCGCAGCTTCAAGCAAACAAGTGTA
TACCAAGAAAATCATCATGAAGTGTGATTGAAACGGTCCT
ACTGCAGTGGGTTTTCTAAGACTGGAATCCCCCCTGCGGG
AACTAGAGTACCTAAATTCTACCTAAAACATCACGAAGAC
TCTAAAATGATTGCTTGCGTGGGGGAAGAAAAATGTCTTC
TCCACCCTCTTAGATGCTGTTCTTGGAGGACTGTGAATTA
GACTAACAAAAGACAGATTAGCAAAAGAAAAGATAAAGTT
TACACACACTAGGAACCCACAAAGAAAATGGCTTTGATCC
ATAACTAAAGATAGGGATTTACAAGCCTATCTTAATAAGG
GTAAGGGAGCAGGGAGAAAAAGAAAAAGGCTTCTACTGGA
AGAACAAATGGGTTTCTCTAGGAAAGACAAATGTATTTTT
AGGAGAACAAACCGGGAGACAAGATGGTTTGTCATCATAT
TTGCTTGTGGTCTTCTTCATCTTCTTCACAGCCATGAAAC
TCCTCCAGAGGGCTAGTGGCAGTCTCACTTCCAGAAGTTT
CTGCTTTTAGTCAGATAAGGGAGTAGTATTCAGATAAAGC
TTCTTTCTGCATCTGTTGATTCTCAAATCTTCAGCTCAAA
ATAATTTTTACGCCACTGTGGTATAATTTGGATCCCTTCC
CTTGCATAGAAAGATAATATTTTGAAATATTATTCACTTT
TCCCCCCATTTTTCCTGTTAAAGCTTAACCCTTCCTCATT
TACCTTTCCAAGTATTCTGAATTCACTGCCTCAGGGAAAA
TGTGGTACATCTGGATGTATAAATAATTATCTCTCTTTTT
TTTTTTTAAGAGACAGGGTCTCATTCTGTCACTTGGGCTG
GAGTGCAGTGGTGCAATCACAGCTCACTACAGTCTCTACC
TCCCAGGTTCAAACGATCCTCCCACTTCTACTTCCCACAG
GTGTGCACCACCACACCTGACTAATTTTTGTATTGATTTT
AGAATTGGGATGGGGGGTTTACTATGTTGCCCAAGCTGGT
CTCGAACTCCTAGGCTCAAGCAATCCACCTGCCTTGGCCT
CCCAAAATGCTGAGATTACAGGCGCGAGCCATGGAGCCCA
GGAAAAAAATAGTCTTCTGCTGGCTTTGAAACTTCCAAGG
TCCAGGTCTGGTGGGACACAGGAAGGAGCCTGGCAAACAG
GATGTAAGGGCTGGGCTCTTGGCTCCCAAGACGGAAGAAG
ACTGAGAGGAAGCCGGTGAATGTGTGCGAAATCCTCTCAA
CCCCACCCCCAGCATCGGCTGAACCTCAAGGTCGGGGCAC
AGAATCAGAAACCGGTAAGTTTGGGGATCCTTGGGGTGGA
CCCCAAGATGGAGAAAGACCTCAAAGCAGAAACGGTAGAG
TGGTGTGCTCAGACCAGGAGACAGGGCAGAGGCCTCGCGG
GTCCGCCTGACCCAGCCCAGGCAGAGCAACAAGGGTCTTT
GGAGTCCCACGGGGTTTCCCTGAGCCCAGAGGACCACGGG
AGCAGCAGATGGAATTTCTGGGCCCCAGAGAAGGACATGG
GGATTTCAAGGAGGATCACCTGCCCCAGAGAGGCCCCTGG
GATGGGAACACTGGAAAATCAGCAGCAATAGCCTGGAGCT
CCGGACGGGATGAAGCGCACACAACCGCAGCATGACCTTG
GGGAGAGGCTCCCGCCCTGCGGGCTGTGCTCAGATTTGGG
AGGGTTCCATGAAGGTGAGCATAGATGTGTTTTTTTTTTT
TTTTTTTTAGTTTTTATCTATCTTTTATTAAAGACATGCT
ATTTTGACAAGTAGATTTGCGTTTATTTATTTATTTATTT
ATTTATTTATTATTTATTTATTTATTGGGACGGAGTTTCA
CTCTTGTTACCCAAGCTGGAGTGCAATGGTGTGATCTCAG
CTCACTGCAACCTCTGCCTCCCGGGTTCAAGCGATTCTCC
TGCCTCAGCCTTCAAGTAGCTGGGATTACAGGCGCCCACC
ACCATGCCCAGTTAATTTTTGTATTTTCAGTAGAGACGGG
GTTTCAGCATGTTGGTCAGGCTGGTCTCAAACTCCTGACC
TCAGGTGATCCACCCACCTCGGCCCCCTAAAGTGGTGGGA
TTACAGGTGTGAGCCACTGCGCCTGGCCGATGTTCGTTTT
AGAAAGATCATGCCAAGTGGGAACGCTTGGAGAGAGCCAG
GAAAGAACAGAGGGAGACCAAGAGTGAAGTGGTCCCAATA
ACCCAGGAAGGAATAAGAGCAGGATGGGAGAAGTGAGGAG
AAATTTCACACAGGAAGAATCAGCAGGTCATGGTGACAAA
CTGTATGTGAGTGGTGACAGAGACAGAGAAAGGGTCTTTG
CTGAGATAGAGAAAGCAGAAAAATAGCAGGTTTAGGGAAG
GAATCCAGTGAGTTCAGTTTGGGACACATTGATCTTTGTC
TATGGGACGATCTAACTGGTAGCTATCAAGTAGGTAGTTC
TCATAAACTAATAGAGTGCCCACAACCATTGCACAAGGCT
GCCCAGGAACATTCCGTAATAGCCAACACTCCATATTGCT
CTTAAGTTGGTGTGTGTGTGTGTGTGTCTAGATATAGCAA
AGATGAAGTAGGATGCTGGTTTTTCACACTGCAACTGTTG
ATATTGAATGCTAGAACCGCAAATAGTTTTGTGAAGATGA
TTTAATAAATTTTCAAAAATTTAAATATTTCAGCTTTATT
AGAATGATTTTGCTTGAATGTTTAATATTTATTAGTTATA
ACTTGCATTATTCCTCTTTCTTTTTTTTTCTTTTTTTGAG
ACGGAGTCTTGCTCTGTCACCCAGGTTGGAGTGCAGTGTC
GCGATCTCGACTCACTGCAACCTCTGCTTCCCGGGTTCAA
GCGATTCTCCTGACTTAGCCTCCCAAGTGGCTGGGACTAC
AGGCACATGCCACCACACCAGCTAATTTTTGTATTTTTTT
TAGTACAGAAGGGGTTTCACCATGTTGGCCAGGCAGGTCT
TGAACTCCTGACCTCAAGTGATCTGCCTGCCTTGACCTCC
CAAAGTGCTGTGATTACAGGCATGAGCCACCACACCTGGC
TGTATTTTTTTAATAGTTTAAAATATTTTCAGAAGATAGA
GATTTTTAAAATACTAGAAGAAAAATCACTTCTAAAACAT
GACAATTTAAAATTAAAAGATTCTACATTTCCTTAATTTG
CATATTTTGATGTAATTTTGTATATTTTTAATTATTTTTG
GTTTTTCTTTTTGGGTTTTTGGGGTTTTTTTGAGACAGGG
TCTTGCTCTGTCACCCAGGCTAGACTGCAATATCATGAAC
ACAGCTCACTGCAGCCTTAACCTCCTGAGATCAAGCCTCT
CGAGTAGCTGAGACTGCAGGCACGTGCCACTAATCCTGAC
TAATTTTAAATTTTTTGTAGAGATGGGGGGGTCTCACTTT
GTTGTCCAGGGGGGTCTTGAACTAGTGGACTCAGGCGATC
CTCCTGACTCGGCCTCCCAAAGTGCTGGGATTACAAGCTT
GAGCCACCATGCCTGGCCATGTACATTTCAAAAATAATTA
CCATAGCTGGGCACGGTGGCTGGCGCCTGTAATCCCAGCA
CTTTGGGAGGCCGAGGCGGGCAGATCCCGAGGTCAGGAGA
TCGAGACCATCCTGGCTAACACAGTGAAACCCCGTCTCTA
CTAAAAATACAAAAAAATTAGCTGGGCGTGGTGGCAGTGG
GCACCTGTAGTCCCAGCTGCTCAGGAGGCTGAGGCAGGAG
AATGGTGTGAACCCGGGAGGCGGAGCTTGCAGTGAGCCGA
GATCGTGCCACTGCACTCCAGCCTGGGTGACAGAGTGAGA
CTCCGTCTCAAAAAAAAAAATTACCATTTAGATTTTAATT
CTGTAGGACATTACCGTTACTAGACCATAAATCACATGAA
AATCTTGATTGTAACAATACAATTAGTGGTTTTCCTAATA
TGAAGTCAAGAAAAATAAGTTTTAGGAAATAAATACATAA
CAATTTATAAATTACATGTGTCTTTATTGTATTACTCTTT
CAAACATCATCAACTCATCAACAGAGGTCCCAGAAATGAA
GAATAATAACAAAATTTTGATATTTTGATATACTTTTAAA
AATATGTTATGAAGGTGTATTTGTCAAAGTAGAAGGGGAG
AACTTAAAAAAAATTTTGTTAAATTGATTTACAACTTTCC
AGACACTTATATATATTTTTTTGTGTGTGATAGAGACAGG
GTCTTGCTCTGTTGCCCAGGCTGGTCTTGAACTCCTGGGC
CCAAGTGATCCTCCCACCTCAGCCTTCAAAGTGCTAGAAT
TACAGGTGCAAGAGTCACCACACCCGGCCAGACTTACACT
CTTGACCTACAAAGGGCAGGCCTGGCTTCATGTGCCCTGT
ACACTATTGGCCAGATGGAGAAGTCAGTGTGCAGAGAGCT
TGTATGTGGATATTCCCATGGTGAGCATTTCCAGAAGGCA
TTTGTGTGAACATGGGAGTTGCTCCCTGACTCGTACCTGA
GACGGTCAAAGATTGTTCCATTTCCCTTTCCTGTCTTGGT
TCCAGCATGGGCACATGACTACGAACAAGGGGCTTCTGGG
AAACTTCCTTACTCCTAAGAGAAAGCCATAGAAAGAGATT
CTTTTTGTCCTCTGGACATTGTCAAGGCCACCATGTTGTC
CAGCTCCAGGGGTCACCATTACATGGGCGCTTTTGTGTGT
CTGTATGTGTATGCACAGCCTGCATGGCCATGGGCTTTGT
TGCATCTGGACAGAGCCCTGAAACGCCTGCAGCCAGTCTG
AGGAGGAAGCTGGTGTTTAGGAGGGAAGGATAGACACGAG
AAGAATCTGAGTTCCAGGCAGCGTGCAGGGGCTCACGCAT
GTAATCCCAGCACTTTGGGAGACCGAAGCGGGTGGATCAC
CTGAGGTCAGGAGTTCCAGACCAGCCTGACCAACATGGTG
AAACCCCGTCTCTACTGAAAAAACATACAAGGCCGGGCGC
GGTGGCTCAAGCCTGTAATCCCAGCACTTTGGGAGGCCGA
GACGGGCGGATCACGAGGTCAGGAGATCGAGACCATCCTG
GCTAACACGGTGAAACCCCGTCTCTACTAACAATACAAAA
AACTAGCCGGGCGAGGTGGCGGGCGCCTGTAGTCCCAGCT
ACTCGGGAGGCTGAGGCAGGAGAATGGCGGGAATCCGGGA
GGCGGAGCTTGCAGCAGTGAGCTGAGATCCGGCCACTGCA
CTCCAGCCCGGGCGACAGAGCGAGACTCCGTCTCAAAAAA
AAAAAAAAAAAAAATACAAAAAAAAACTAGCCGGGCATGG
TGGCATGCGCCTGTAGTCCCAGCTACTTGGGAGGCTGAGG
CAAGAGAATCGCTTGAATTCAGGAGGCGGAGGTTGCAGTG
AGCCGAGATCGTGCAGCTGCACTCCAGCCTAGGTGACAGA
GTGACCACCAAAAAAAAAAAAAAAAAGAGCGAGATCATGT
CTCCTGTGGGAACATGGATGGAGCCGGAGGCCGTTATCCT
CAGCAAACTAACGCAGGAACAGAAAACCAAATTCAGCATA
TTCTCACTTGTAAGTGGGAGCTAAATACTTATGAATACCA
AGAGAGGAACAACAAACAGTGGGGCCTACTTGAGACTGGA
GGGTGAGAGGAGGGAGGGGGGCAGAAAAGATAACTATTGG
GCACTGGGCTTAATACCTGGGTATTGAAATAAGCTGTGCA
ACAAACTCTCAAGACATGAATTTACCTGTTTAACAAACCT
TCACATGTACTCCCGAACCTGAAATAAAAGTTAAAAAAAA
AATACATACACACTTTAAGATGCTGCTAGTGAGAGAATTT
GGAGATTTACAGAGAATGTGAGTTACAGAGCATTCCAGTT
GCTTTTCGCTTGCCAGGCGTCTTTCTCTTCTCCTTTCTGA
GGCCTGCCTTCTCTCACTTTGCTGTCAGCAGCTCTCCTGG
CTCTTGCCCAGCCCCAGCTCTCAGAGTATTTCCTGTAGGT
CCACAGCAGCAACTTGCCATAGAGCTGGCATACTCCTTTG
TCTTCTTACTATTTTCCCTTGTCAGCAACTTAACACAATT
TGACATACGCATTACATACATTTGGATGTTTTGTTTTTCT
GAGGGATTTTCTTTTTTTTTTTTTTTGGTTGTGGGGGACG
GAGATGAGGTTTTGCCATGTTGCCCAGGCTTGTCTTGAAC
TTGTGGCCTCAAGCTATCCTCCTGCCTCAGCCTCCCAAAA
TATCGGGATTATAGGCACGAGCCACTGGGCCCAGTTCTTT
GCTGATTCTTTAGCTTTACATAAACAGTACATGTACATTT
TCTTCTGCAATCTACTTTTCCCACTCAACAAGATTAGTGA
AATTCATACGTATGGATTGCATGTAACTGTAGTTCATCCA
TTTGTACTGGGGTGTGGTATTTTATTATATGAAACTACCA
TTGGCAACAGACATTCGATTGCTTGCAGGTTTTTGCTATG
ACATTCTTATCTTCTGGTGCACATGTGGGCAAGAGTTTTG
CAAGAGTTTTTCTAGGGCACATCCCTGGGGTGGATTTAGT
GTGTCATAGGGTGAATGCATCATCACATTTACTAAGTAAT
GATAAAATGTTTCCCGAAATGGCCTACTTATCCTTTGCAG
TTCTCTCACCAGCAAAGCCTAAGTTTCGTTTCTATTTCTC
CACATCCTCAGCGACACTTGATACACTCGGACCTTTCACA
TGTTGCCTCACTGATGGTGCGAAGTGATAGATCACTTTGA
TTTCAGCGTGCACTGCCCTCCTTCCTAACGAGGCTGAGCA
TCTTTACCAGTGTTTACTCCTCCGGATGGAGCAGTCTGGC
GCTTCCATTGAACTCAGGTACCTTTCTCTTTGGCTTCCTT
CTTTTTCTGACCATTTTCCTTCACGCTTTTCAGGAAGTAG
TCTCAGCTCTTAGGGTGCTTCACGTGCTCAATATGTACAT
TAATTCTCTTGGCAAGAATCTTGCCCTTAACTTGTTTGTT
TACAACAATGCCAACAGTGTGCTGGGGGACACTGCAGAGT
CTTCCAATTTTGTCATGGTGACACTTGTGGGCATTCCTTT
TTGAATACTGCCCATTCCCTTGATGTCTACAATATGGTCT
TTTTTTTTTTTTTTTTTTCTTGAGACAGAGTCTCTCTGTG
TCACCCAGGCTGGAGTGCTGTGGTACGATCTCTGCTCACT
GCAACTTCCACCTCCCAAGCTCACGTGAACCTCCCACCTC
AGCCTCCCGAGTAGCTGTGGTTACAGGTATGCGCCACCAC
ACTGGGCTAATTTTTTTATTTTTGGTAGAGATGGGGTGGG
TAGAGACAGGGTTTCACCATGTTGACCAGGCTGGTCTCGA
ACTCCTGGATTCAAGCTATCCACCCACCTCAGCCTCCCAA
AGTGCTGGGATTATAGGCCGAGCCACAGCACCTGGCCTAC
AATACTGCCTTTCTTTTTTTTTTTTTTTTTTTTGAGACGA
GTCTTGCTCTGTCCCGCAGGCTGGAGTGTAATGGCGCGAT
ATCAGCTCACTGCAAGCTCCACCTCCCGGGATCATGCCAT
TCTCCTGCCTCAGCCTCCTGAGTAGCTGGGACTACAGGCG
CCTGCCACCGCGCCCGGCTAGTTTTTTTTTTTTGTATTTT
TAGTAGAGACAAGGTTTCACCATGGTCTCGATCTCCTGAC
CTTGTGATCCACCCACCTCGGCCTCCCAAAGTGCTGGGAT
TACAGGCGTGAGTCACCATGCCCGGCCAATACTGCCTTTC
TTATAGATTCGCATGTATATGGCCAAAGGAACAGCTCCAT
GTTTTCTAAAAGGCCTGGAGAACACAGATTGGGTGGCCCT
CCTCTATCTATCCTTTTGTGTGTGCCATTTTGGTGAATTA
CTGGAAGATGATGCCCCCGGCTGATAAAAAGCAATTTAAA
TGCTCCACTTAAACTTTATGTTCCCACCTTTATTTTTGCC
GTATTTCTTTCTTGCCAGCTCATCAATGCATTTAAGATTT
TTAAACAATACATTTTATTTAACATTTTTTTGGTATTTCA
GTAGGAAGGTCAGTCAGGTTATCTAGGTCCACTTCCTGCT
AGAAATACAAGTTCAACTTCCCTTACTTTTTAGCAACCGA
ATAATGCATTAAAAAGTTTGTCGGCGGGGTGCGGTGGCTC
ACGCCTGTAATCCCAGCACTTTGGGAGGCCGAGGCAGGTG
GATCATGAGGTCAGGAGATCGAGACCATCCTGGCTAACAT
GGTGAAACCCCATCTCTACTAAAAATACAAAAAATTAGCC
GGGCGAGGTGGCGAGCACCTGTAGTCCCAGATACTCCAGA
GGCTGAGGCAGGAGAATAGTGTAAACCCGGGAGGCGGAGC
TTGCGGTGAGCCGAGATCGCGCCACTGCACTCCAGCCTGG
GCAACAGAGCGAGACTCTGTCTCAAAAAAGTGTTTGTTGA
ACAAGGCAGGTAGCAAATAAAACACATTTTAAAAAATTAT
TTTAAAAATTATTGTCATACTACTGGGATCTAGTTATGAT
TCAGCAGGAGTTATCTATTCAACCATACTTTCAGAATCAG
AATTTTCTATTATTTTTTAAATCATTACTGTATTTTCTCC
TAGATATTTGTTCTGGATCCATTTTTTTTCTATTGTTTCT
TTCATAATCTACATATTGGCCGGGCACAGTGGCTCAAGCC
TGTAATCCCAGCACTTTGGGAGGCCGAGACGGGCGGATCA
CGAGGTCAGGAGATTGAGACCATCCTGGCTAACACGGTGA
AACCCCATCTCTACTAAAAAAAAAAAAAATACAAAAAATA
CAAAAAACTAGCCGGGAGAGGTGGCGGGCGCCTGTAGTCC
CAGCTACTCGGGAGGCTGAGGCAGGAGAATGGCGTAAACC
CAGGAGGCGGAGCTTGTAGTGAGCCGAGATCTGGCCACTG
CACTCCAGCCTGGGTGACAGAGCGAGACTCCGTCTCAAAA
AAAAAAAAAAAAAATAATAATAATAATAATTTACATATTT
TCTCCCTTTTGTAAACTTGGAGATTTCCTCCAATTTTTCT
TCTAGTTAATATGCATGATTTCTAGTAGAGTCCATTCTGC
TTTTTGGTGTTTTCTAACCCCAAATTCTTGTTCTATGGCT
GCATCTTTTTCACAGCAACTTTCATTTTCCAATAATAATG
CTGACTGGAATTGAAGTTCTTTCCTTTTTCCTACATTAAC
TGTTTTGTAGGAGCTCATTAGTTCAATTGTGTAGCCTGGA
CGAACTTACATATGTCCAATGCATCTTTTCATTATCTGCA
TATTCACTACTAATTATTGGCATGGGTTGTCTCAGCAATC
ATTAGTTTTCAATTTATCTGAGGGAGGTCCTACCCTGTGT
AGGGCAGACTGCTAGTTGTCTATCAAAATCCACTCTCTCC
TTCCTCCTGAGTTCCTGCATAATAATAGTCATAGCTGCAT
ACACAGCAGCCCAGCTAGGCTACGTTTCTAAGTCTCTTGC
AGTCAGGTGTGATCATATGATCAAAGCCTTGCCAATGAAA
TATGAGCAAAACTGATACGTGGCATTTCCAGGTATGGGTG
TTAAGACATTGGACATAGCTCTTTGCCCTGCTTGTCAGCT
GGGAATCCTAAATGACAATGATCTTGCTTCAGCCACACAA
ATAACAAGAGTGCTCTAGGGTAGGGGTCCCCAACCCCTGG
CCACCAATCAGTAGCGTTCCACAGCCTGTTCAGAATCGGA
CTGCAAGGCACGAGGTTAGCAGCGGCCAATCAAGCAAAGC
TTCATCTATATTTACAGCCGCTCCCCATTGCTCACATGCA
TTACCACCTGAGCTCTGCCTCCTGGTCAGATCAGTCGTGG
CCTTAGATTCTCATAGGAGCGTGAACCCTATTATGAACTG
CACATGCGAGGGATCTGGGTTGCACGCTCCTTATGAGAAT
CTAATGCCTGATGATCTGTCACTGTCTCCCATCATCCCCT
GATGGGACCATCTAGTAGCAGGAAAACAAGCTCAGGCTCC
CACTGATTCTATGTTATGATGAGTTGTATAATTGTTTAAT
TACAACAAAGGACATTATTTCATTTCATGGCTGTGTGGTA
TTCCATGGTATATATGTACATTTTGTTTATCCAATCCACC
CCTGATGGGCATCTGGGTTGATTCCATGTCTTTGCTATAA
AGAACAGTGTGGTAACGAACATATAAATGCATGTGTCTTG
TTGGTATAATGACCTGTTTTCCTTTGGGTATATATCCAGT
GATATGATCGCTGGAGGAAATGGTACTCCGTTTTAAGTTT
TATGAGAAATCTCTAAACTGCTTTCCACAGTGGCTGAACT
TCCATTTCCACTGGCAGCTATATAAACATTCCCTTTTCTC
TGCAGCCTTGCAGCATGTTGTTTTTTGACTTTTTAATAAG
TCATTCTGACAGGCATGAGATGGTATCTCATTGTGGGGTT
TTACATTAAATTGATTTGCATTTCTCTGACGATTAGTAAT
GAGCATTTTTTCAAATGTTTCTTGGCCGCTTGCATGTCTT
CTTTTGAGAAGTGTCTGCTCATGTCCTCTGCCCATTTTTA
AATGGAGGTATTTGTTTTTTGTTTGTTGATTTAAGTGCCC
AATCGATTCTGGATGTTAGACCTTTGTCAAATGCACAGAT
TGAGAAAATTTTCTCCCATTCTGTAGGTTGTCTGTTTACT
CTGTTGACAGTCTCTTTTGCTGTGCAGAAACTCTTTAGTT
TAATTAGGACCCAGCACTCTAGTCTTTTACATGTTTCAAA
GCCATAAGTGTGAAGACTATAGCAACAGTATGTCTGCTGG
CTGGAGTAGAATCTGCCAGTCTGAATCCTATGAATGCAAC
CTGAAAGAATTATTTTCCCCTTTTTTTCCTTTTTTGAGAT
GGAGTCTTGCTTTGTCGCCCAGGTGGAGTGCAGTGGCGTG
ATCGGCTCACTGCAAGCTCCGCCTCTTGGGTTCATGCCAT
TCTCCTGCCTCAGCCTCCCGAGTAGCTGGGACTACAGGCG
TCCACCACCATGCCCAGCTAATTTTTTTGTACTTTTAGTA
GAGACGGGGTTTCACGTGTTAGCCAGGATGGTCTCGATCT
CCTGACCTCGTGAATCTGCCCGCCTCAGCCTCCCAAAGTG
CTGGGCCACCACACCTGGCCTATTTTCCCTTAAAAGAGAA
AACTTTCTCCCCAAGAACCAAATTTTAACTCAAACTCTTT
ATACAGTAACTTACTCTTATTAAAGTTTGGGTCTTTTCTG
ATTATTAAAGTAACATATACTTGTTTTAGAAAATTTGGAA
AATACAGAAATGTATTAAAAAACTAAGAATCACCCATAAT
TCCACTTCCACCCAGAGTTCATTGCTCTGCAGGTTTTAGC
TTTGTCCACTGAATCTGAGCTACTCCAACTTTCCAAATCT
TGTTATAGACCATCTTCCAAAGCGTTCACGTCTTTTCCCA
TAGGAAATGACATATAAACACGTAACATATAAAAAAAAGT
AATCAAACCAAATCTGGTTTCTTTACAAAGTGATTTCCTA
CAAAACCTCTATTTTCCAAATTCCTATGAGCTAGAGACTC
GGATACAGACTACTGAGCATTTATTAAAATAACAACAAGA
GAACAAAGAGGAAAGAGGGTAGGGGGGCTCATCTCCAGAC
TCCCCCCCGGCTCCTCATGCTACTCGGGGCATGGTGCCCA
CTTTTCTTCCGTGCGGGAGGTTTTTCAGTCTTGGGGGCTG
TAGCAGGGCGGCGAGGGACAGACTGGGAGGGAATCTGAGA
GTTGAGGGAAGAGAGAGGAAGAAGTCAGCGTCAGATTCCC
CACACCACTGAGGAAAGGCACGTGGAGAGGGCCAGATGAG
TCTGCAGGGAGGAAAGGCCATGCTACAGAACGCGGGGGTG
GAATGGAGGGGCCATCCAGGAGTGTGCAGAGGTGAAGGAA
CTGGTCAGTGAGAGCCCTTTTCTCCCCTGGTCCCTGCCTG
ACTTTCCCTCACCTCTTTCCGGGGGATCTCACCCAAGCGG
GAGTCTATGTTCCTTCTGGGGACATTATCCCCTTGGCCAT
CAGTCCTGCCACACAAATCAAAGGTATGAGGATGGGGAGC
TCTGTCCCCTCGGTTACCCAATACTGAATGGAAGAACCAC
TCCCCAATTCTCTCTCTTAAGAATAAGATCAAACTCGATA
GACCTGGGCATCAACTGGGAGGAGACATTAGTGGAAGCAA
ATAATGAGTTATACTAGCTAGTCAAAATTCTAGGATTCTG
AGTTTTGAGCTGAGGGGTAAAGAGGAAAAAAACAAAGGTA
AAGAGACCCGGGGAAAAGATTTTTTTGTTTAGAAGAAAAA
AGCAATAGAAAGGAAGAGACAAAAGAAAGGTGTGGGGTAG
TAAGAGAAGATCTGTGGATCCACCTCTCATCCTTCACTTT
CCTTCCCAGAAAGGGACAATGACTCAATTCAGGGTAAAAC
ACACCTACTCCACTCCCCATAATCCAGCTTCCACCCTGCG
AATCCTTCCTCCTTTCTCCCAGGCTTGTACCCGCTGTGTT
CCAGCCTCTTCAGGTAGAGCAGGAGATCCTCAGCAGGCAG
AGCCCCCCAGCCCCGAGCCTGGTAGAGTCGCAACAGTTGA
GACACCTCCATCAGCTGCCTTGGGAATGTGAGCCCATCTC
CACCTGACAGACATAGCAATAATCACAGGTGTCATCCTAG
GGCCCCTCTCCCCAGCCCTCAGCCCATTTCCCCAGGAATT
CAGAAGGGCAGTAAGTACCTGTACTGGATACACACTCAGG
ACTGTCCTCTTTTTTCCCTAGTAAACCAGGATGTGCTCAC
CTCTCTCTGGGGAACCACTGCTGGGACCACTGCCTTGTGA
ATGGGAGGACGGAAGCTCCTGGCCCCGGAAAAGACTGGAT
GCCATGGCTAAGGGAACTTTGGTTTTGTGGACAGGGGGTG
GAATACGTGGCACTTGAGGGGCTTCCTCCCAAGATGGGAC
AGTCAGAGGACCTAGCAAAATGAAAGAGAGCCAAGAATCA
GGAAATGGGGCAAAAAACCAAGGAAGTCCCACCATCCAGC
ATTCATAAGGCTTTATTGCCTTTGCCAGCTCCTAAAACTT
CATCCTAGATAACCAACTCCGATCTTTCCTAGGCCCCAGC
CCCAACTTTCTTCAGAGTTGGAACTCACCAGACTTAGGGG
GCAACAGATCGACAGCAGGGTTCTCATTGTTCTGGGACAC
TGTCTCCAGCAACTGTGGGTGAATAAGATAGTCAAGTTAC
CCAGGGACTGATAGAGAAAAAGGCCTAGGGATCTAAGAGA
AGAAGCTGGGATGAAGAGTTAGTCATAAACAGGGAATGAG
GTCAGAGTCCCAGATTCCCAGAGCAGAAAGAGGAAAAGAG
AAAGGGAAGAAGAAAATGAGCTAGTCTGGGTAGAATCTCT
CTTACCTGGTGCAAAAAATTCTTGAGGCCCTCCAGCTGAG
CAGGTGGCAGCCCTTGCTTTAGGAGGCCCTCCCCGTCAGG
TCCAGGATCTTCCTCAGGGAATGGCCTTTCTGCCCTATGG
TCGGGATGGAAGGCCCCAAGTGCAGAGAAGGCCCCAGCTA
TAAAGTGAAACAGGTGTGGGTGGGTGCAAGTGTGCTCAAG
GGGGAAGCGGCTCCTCCACAAATCAACTCACCTAATACTC
AGAAGAGAGGGGCCTATTAAATGTAAGAGGAACGTCACTG
CTAGGAGAAAATGAAGATGGAGGTTTAAAGGAGCTGGAGA
GGGAAGGGTTGGTTGAAGGTGACTGGGAGATAGCACAGCT
GAACTCTAAGACAGAAATATAGACAGAAGAAGAAAGCTGT
GGTACTCAAACTCTAAACAAATAAATACTCTCACCAACTC
CCTGAAGAATGGAAATGAGTAACACACATGTTCTGATCTC
TTCCCCAGAATATGCCCCATTCTTTTATTATTCTCACATA
ATTAAAAAATTTTTAATTGTGATACAACTAATCTCTCTCT
TTTTTTTTGAGACAGAGCCTATATCTGTCGCCCAGGCTGG
AGTGCAGTGGTGCGATCTCGACTCACTGCAACCTCCGCCT
CCTGGGTTCACTCCATTCTCCCGCCGAGTAGCTGGGACTA
CAGGCGCCCGCCACAACGCCCGGCTAATTTTTTGTGTTTT
TGGTAGAGACGGGGTTTCACAGGGTTAGCCAGGATGGTCT
CGATCTCCTGATCTCGTGATCCGCCCAGCCTCCCGAAGTG
CTGGGATTACAGGCATGAGCCACCATGCCCGGCCTCTTTT
CTTTTTTTAAGAGAGAGAGTCTTGCTGTCTTGCCCAGGCT
GGAGTACAATGGCACCTTCTTAGCTCACTGTAGCCCCAAA
CTCCTTGGTTCAAGCAATCCTTTTGTCTCAGTCTCCCTGA
GTAGCTGGAAATTCGGGTGTGTGCCACCACACCCAGCTAA
TTTTTTATTTTTTGTAGAGATGAGGTCTCACTATATTGGT
CAGACTGGTCTGGAACTCCTGACATCAAGCCATCCTCCCA
CCTCAGCCTCCCAAAGTGACAGGATTACAGGTGTGAGCCA
CCGGGTCTGCTCCACCCCTCATTTTTAATTCGACCTAGGT
TGTCATGTTTGTACCACACAGAACACCTCCATCCACTCAA
ATCACAGCTGACATTAAACTAGGAGTGGACACCACACCCA
AGGTCAGCCAGTCCAATCAGATGGCCTCTAAACTGGACCT
AAAAACTGAGACACCGATGTCTCTCTAAATGCCTAGAGGC
TCAGCTAGAGTCAGTATCACAGCCACAGCTGGTCAAACTC
ATGTGTGAACTGAAGTTATGAGGGGCGAGAACCTTGGATG
CTGGTCTAGCAAGAAAAAAGAGCAGATGTGCAGGAGAGGT
GGACCCAGGAGACTATGCAGGCCCACAGAAAAGGGCCAGC
TAGCTGCCTCAGTTCCTGATAGTGCCCCTGTTCCCAACTC
CAGTTCTCATGAAGTCCAGTGACGCCACACTTCCATGAGA
TCTCAGTCCCTTTATGTGGACCAGTGTGAGCAGATTTCTG
CTCCTTGGCAACTTGTGATCACTAAAGGCATCTGGGAAAC
TAAATGCTCAAGTACCAGAGAGAAAGCAAGGTATGAAAGA
GGGAGCCAATTCATGCACAGAAGGGGAACCCCAGTGACTT
CTGTCCCCAGTTACCTGTGGATGGAGTGAGGTCTGGTTTG
GGCTCCAGCGGTTGGAAAGAATGTTGGCTCTGAAAAGAGG
GGCCCAACAGGAGGCTAAGATCTGAGGAGGAACTGCAAAG
AACAGGAGGTGCTCCAGGTAGCTCGTCCCTTGCTTCCCGG
CTCTGCTGCAATACAGGCTTCAGGGCCACGGCCACAGGAG
GCATAGTCCAGGCCGTCCTCTCCTCCTTCTCCGGTTCCTG
AGGCCCGGGGCTGGAGGGTCCAGCAGGAGGAGCCTGACCA
GGAGAAAGGCAGAAAGAAGGGTCAAAGTGCAGCAGGTTTA
AAGAGGTAAGACATGGTACAAACACTTTCGTAAGATTATA
AATTTCCGGGTACAGTGGCTCACACCCGGAATCCCAACAC
TGGGAGGATCGTTTGAGGCTAGGAGTTTGAACCAGCCTTG
GCAACATAGAGAGACTCTATCTCTACAAAAGATTTAAAAA
TTAGCTGGGGGCAATGGCACCTAGCTACGCGGCAAGCCGA
GGAGGGAGGATTGCCTGAGCCCAGCCTGGGCACCAGAGTG
AGACCTTGTCTCAAATAAATAAATAATAAATATATAAATA
AATAAAATTAAAATTAAAATATCCTAATTTTTTCTTCTTT
TTCTTTGAGATGAGGTCTTATTATGTTGCCTAGGCTAGTC
TTGAACTCCTGAGCTCAAGTGATCCTTCTGCTTTAGCCTC
CTATATAGCTGAGGTTATAGACACACCACCACACCTGCTA
GAATTTCATAATTAAAAGAAGGAAGTGGGAAGTACCAACA
TACGAAGGGCTAGGAAGTGAGACTCCCTACTCTACTCTGA
GGCAGGACTTGGCAACAATTTTTGGCCCTTTCCGTCCTAA
TTAATTCAGCTGTCCCTCCACAAAACTAGTACCACATATC
ATTTGTCCCCTCTTGGGACTGGGAGACTAGAGTTATGTCC
AATGGAATGGGGCCAGTCTAAGTAAGCTATGGCCATGGAA
AAAAGATTTTGCTGAGGCAGTTGTTATTTGTAAAGTCCAC
TGATTTTTTCCCCCTGATATAGGCCTTAGGAGCTGAACTT
AGTACTTCCCTTGGGAGGGAGCTAGATTTCCAAAGAAGGA
ATCTAGAACATAGTTCTTGCTGGGCATGGTAGCTTATGCC
TGGAATCCCAGCACTTTGGCAGTTAGAGGTGGGAGGATCA
CTTGAGCCCAGGAGTTCGAGGCTGCAGTGAGCTATGATCA
TACCAGTATACTCCAGCCTGAGCAACACAGTGAGACCCTG
CCTCAAAAATAAAAATAAAAACAGAACACAATGGAGAAGC
ATAGCTCACGGGGCAACGCTTACTGAAGGGTTGGGCGGTG
GGAGAGTGGTGCTGAGCAGCTGGTTGGCCTCATCCCAGTG
GGCCTGCAGCATGGCCTGCAGTCTTTCCACCAGCTCCACC
CGCTGCTCTTCCAGCTGCTGGTTCCCATTCTGCAGTTCGC
GCACTCGCGCTTGCTCCCGGGCCAGTCTGAAGAAAAGAGA
GAAGTGACTCAGGGCCTTTAAGGAAGCAGAGACTTGGGGG
CTAAAAAGAGCCAGAAGGGAATGTCGGACATCTGACATTT
TGAAAGAAGCTGAGGCCCATGTAGAGGAGGACAGACCAAT
CAAGGGAGCAGCTCTTTAGCGTTCTCAGTTTGGACTCTAC
CCATGGGAAAGGGGCTGGGGCCTGAAAGGGGCACTCTGGG
GACCAGGACCTGAGCTCGTAGTCCTCAGCCACCTGCTGTT
GCCGCTCCTCTCGCTCTGCCATTTCCACCTTGAACTGAGC
TAGCTGACTGGCTAGCTCCTGCTGGTGCTGTCCACTCAGG
TCCTGCAGCTGCTTCCTGCAGGGCACAGGTAGGAGAAGAG
GACTGAGACTGGAGACAGAAGAAGTGACCAACTGAGAAAA
AGACATCATGTGTGCATGTGACAGTGACCCAGATAGCCAG
TCAGCTAGCCTGGCCATGGCACAGGAAGCAGCAAGGACAA
AGCTGGGGTCTTAGGATGGGTTCCTCAGAAGCAGAGACTT
AAATAAATTTATTTTGGGAGCATTTCCAGAAAATCTTGGC
AGCTGAATGGGGGTGAGAAGTGAGGCCGGGCTGGGAGGAG
GCTCAGTCCGACAGAGCAGCTCTGGAGACAGCGCAGGTCA
TACCTCAGCACTGTCTCAGCAAAGGAGCTGGACCATCTAT
CATTCTGCACCCATCAGTTCTTAGTTAAGGGCTACTCTCT
ATGGGATGAAAATTCCCACGCACTTCTGGCTTTCCAGGAA
TACATGAAGGCAGCCCTCCCAAGAGAGACTCAGGGCCAGG
CTGACGGGAGTTAGCGCACTCTGGAAGTCACAGTGCTGGA
CCATGGCAAAGGGATTGAAGGGAAACTAATGATACCTGCT
GTGGCTGAGAGGAGTGACACCCAGTGAGTCCCATGTACCT
GTGATGTTCCCTGAGGGAGGCTGCTTGCCGTAGGCTGCTC
TCCTGAGCCTGCGCCAGCCGCTCTGTCACCCGCTGCTCCA
GCTGCACAGCCAGCTCCGACTCCAGCTGGATCCGCTGGCT
TTCATACCGGGCCTGGGAGTGAAGGAAGGTGGGATAACGG
CCCAAATCTGTATGGGCTTACAAGAGGATGGCGGATATAA
TGTAGACAAAATCCAGTACAAACTTTCCCCTCATATGAGA
TGAAGAACAAGAATTTTGCCTCAAGGAGTGAAAGAGGTTT
CCTTTCCTTATTAAACCATGAGATATTCACACTTTAAACA
TACATCAAAGTGAAAATGACTTTGGGTGAAAGACATAAAT
TTCTTAGCTAAAATGAAAGTTCGATAGAGCAATCAAATCC
ATTCTGTGTCTGAGATAACATACCCTGAGTAGAGTACCTG
AAAGCCAGTAGGCATTCAATAAATGTTAGTGCCTCTTCCT
CCTTCAGCAGTCAACCTGTAAGTGTCTCCATTTTCTCAGC
CACAGTCCTTCAACTCACTAAAATCTGATTTCCACGTATA
GTACTTTACCATAAAGAATTCAATTTCTTTTCTTTTCCTT
TTTTTTGAAACCGAGTTCTGCTCTGTCACCCAGGCTGGAG
TGCAGCGGCGTGATCTCAGCTCACTGCAACCTCTGCCTCC
CAGGTTCAAGCAATTCTCCTGCCTCAGCCTCCCGAGTAGC
TGCAACTACAGGTGTGTGCCACCAGGCCTGGCTAATTTTT
TGTATTTTTAGTAGTGACGGGGTTTTTACTGTGTTAGCCA
GAATGGTCTCAATCTCCTGACCTCATGATCTGCCCATCTC
AGCCTTCTAAAGTACTGAGATTACAGGTGTGAGCCACTGC
GCATGGCCCAAAATAACTCAATTTCTAAATCCAAATAGTG
GTTATTTCTCAGCCCCTACTTTTGAGAAAGGGTCTTGCTC
TGTTGCTCAGCCTAAAGTGCAGTGGTGTGATCATGGCTCA
CTGCAGTCTTGACCTCCCAGACTCAAGTGATCCTCCCACC
TCAGCCTCCAGAGTAGCTGGAACTGCAAGCTCGTGTCACC
ACACACAGCTAATCTTTTTATTTTTTGTAGAGATGGGGTC
TCACTATGTTGCCCAGGCTGGTCTCAAATTCTTGGACTCA
AGCAATCCTCCCACTTCAGCTTCCCAAAGTGCTGGGATTA
CAGGCATGAGCCACCACACTTGGCCCTGTCTTTTTTGAGA
CTTGGTCTCACTCCTGTTACCCAGGCTGGAGTGTAGTGGT
GTGATCACGGCTCACTGCAGCCTCTACTTCCAGAGTTCAG
TTGATCCTCCCACCTCAGCCTCCCGAGTAGCTGGGACTGC
AGGTCTACAGGTGCATGTCACTATACCCAGCTAATTTTTT
GTGTTGTTAGCAGAGTTTAGGTACTGCCATGTTGCGCCCA
GGTTGGTCTTGAACTCCTGGGCTCAAGCAATCTGCCCGCC
TCAGCCTCCCAAAGTGCTGGAATTCCAGGTGCGAGCCACC
ACACCCAGCTGCTTTCTTAGTCTTTATTGCATGTGATCTC
ATTGTAGCACCTGATGCCCTAGGTCAATTCTTTTTTTTAT
TATTATTATTTTTTGAGATGGAGTCCCACTCTGTTGCCCA
GGCTGGAGCACAGTGGCGCAACGTGGGCTCATTGCAACGT
CCGCCTCCCAGGTTCAAGCGATTCTCCTGCCTCAGCCTTT
TTAGTAGCCGGGACTACAGGTGCGTGCCACACACCTGGCT
AATTTTTGTATTTTTAGTAGAGATGGGGTTTCACCATGTT
GGCCAGGCTGGTCTCAAACTCCTGGGCTCAAGTGATCTGC
CCGCCTTGGCCTCCCACAGTGTTGGGATTACAGGCATGAG
CCACTACACCGGGCCAAAGGAGTGTGGTTCTCAAATGCCG
GCCTCACTGGTACCTCCTTAAGTTAACCATTTATAAGGAA
CATAGCCTCTCAGAATGGCTTGCAACTGGAAAATTCATCA
ATTTGTCCTTAACACACATTTTATACATAAAAACCGAGGT
CCATAAGGGTCAAAATTCTAGCTAGAAGTCAAACTAAGTG
CCCAGTCCTAATGCAGTACTCTTTCCTCTTCAATGCTGTG
TCTCCACCATGGGCCAGAATACAGCTCTCTCCAGTCCTTT
CTGTATCCTGTAGATCAGCAAACTACAGCCCAATTCAGCC
CTCCATGGCCTGTTTATATAAGCTGTTTATACAGCTGTGC
CCATTTGTTTACGTACAGTTTGTAGCTACTTCTGTGGTAT
AACAGCAGAGTTGGGTAGTTGCAGCTGAGACCATACAACC
CACAAAGCTAAAAATATTTACTGTCTGGACTTTTACAGAA
AAAGTTTGCCATCTCCTGTTCTATTCCACAGCAAGAGTCT
GACTAGTCTGAATTTAAAATTCAGTATGTTAGCTAGATGG
AAAGTGTTTTTCAAAGTGTAATTATATCTGACAAACAATT
TCTGAGTATAATTCTGTGCCAGGCCATGTGCTGTTATGGA
AGTTTCATAAGTAAATTAAAAAATCATTGCCCTCCTGGGT
CCCTGACCTACTCAGAGAAATTAATACAAGTTATTCAAGT
AAAGAGAATTACAAAGCATATAGTTACGATTGGAATCAAG
TCTCTGACAAAAACTTTCACCTGCTCTGTCGACCCACTAA
GTGTGGTGTCATCTCTTAAAATAACATAAAGTATCTTTAA
TAGATTTAAATCTATTTAATCCTAAAAGTAACACTAGGTC
AGTCTGATATATTGTGGGAAATGGTCACTCAGTGAGAAAT
GGCTCTGAGTTTGGGACAGAAAACTACCCAAAATACTACA
TAGAAACTGTTGATGGAATTAAACCCCAAATCCCTGCACT
GGGAGTGTCTGCCACAACTCCTGAGGGGTCCCTCTGCCTC
AGATCTACTTCTCGCAGAACAAAACCTCAAGAACCCTCTG
CCTTCTGACCTGCACCAAGCTCATTTCCAGCTGCAGGGCA
TCTCTCTCTCTCCGAGCTGTATCCAGCTCTCCTTCCAGCC
GCCGCACCTCAGACTGCACCAACGCCAACTGGTGCTGGGC
CTCCCAGGCGGCCTGGGCTTCCCTCTGGCTCTTCTCCTAT
GAAAGACAAATCAAATGTACATAAATATGTCATTTCCTAT
CTCCTGGTTACCTCCACTCCCCATTTCATCCTCCCAAACC
CTAAAACCCAAGCTTTGTCCTTCTCCTCCCATTTGTCTTA
TTTTCCCATCCCTGTTGAATTTCAGTCTTTGGCCTTTCAT
GTATTCAAAACCCCAGCCCTTCCTGCTGGCCCTATACTCT
CAACTTTGTCTCCCACACATGGCTCTCTACTCTCCATTCC
TGCCTATATATATCCCGCATATTCTAACATTCCATCCCAT
TCAATCATTTTGCCCTAGTTCCTCAACGCTTCCAACTGCC
ACTTTTACCTTCTCCCTTTCCAACTGAGCCTGGTTCTCCT
CCTGCAGCGCCTGGTAGTGTTCCTTAAGCTGGTGCTCTTG
CTGGGCCCAGGTCTGCCGTTCTTCTTCTAGGGCAGCCCGA
AGAGTCTCCAGCTCGCGATGCTCACTCAATTGCCCAGCCC
GAGCTGCATCCCGCTCTTCCTGCAGGGCACAGCACCGCTG
CTGTTCTGCCTCCAAGCTCAGGGTCAGAGCTTGCCTTTCC
TCCTCCTACAGCCACAGAAGAAAACCAAGCTCCTTAGTAG
GCTCTTAGTAGGCTCTTCAGAGACCAGCAATCTGCCCTCT
GACCCTCAAACAAGGTGCCTGCTGAGAATTATGCTCATTA
AAAACACAATAATTAGGCTGGGCACGATGGCTCACACCTG
TAATCCCAGTACTTTGGGAGGCCAAGGCAGGCAGATTACC
TGAGGTCAGGAGTTTGAGACCAGCCTGGTCCAAATGGTGA
AATCCCGTCTCTACTAAAAATACAACAATTAGCTGGGCAT
GGTGGTGGGCGCCTGTAATTCCAGCTACTTGGGAGGCTAA
GGCAGGAGAATCGCTCTAACATGGGAGGTGGAGGTTGCAG
TGAGCTGAGATCACACAACTGCACTCCAGCCTGGGTGACG
GAGCAAGACTCCATCTCAAATAAAACCTAAAAATCCCCAT
AAGAGTTGACAGGCGCAGTGGCTCATGCCTGTAATCCCAG
CACTTTGGGAGGCCGAGGCAGGCAGATCATCTGAGGTTAG
GGGTTCGAGACCAGCCTGGCCAACATGTCTCTACTAAAAA
TACAAAAATTAGCTGGGCATGGTGATGCACACCTGTATTG
CCAGCTACTTGGGAGGCTGAGGCAGGAGAATTGCTTGAAC
CTGGGAGGCGGAGGTTGCAGTGAGCCAAGATTGTGCCACT
GAACTCCAGCCTGGGCAACAGAGCGAGATTCCATCTTAAA
ACCAACCAACAAACAAACAAAACACAATAGTTAACAAGCT
CATAGGACTATAATAGATAAGAGCAGCTGTTCCAGAGCCA
ATCTTAGGTTTGAATCCTGCTTCTGGAATTTACTATGTGT
TCTTAGGCACACATCCTTATCTGTAAACTAGAGGTTATAA
CAGGGTCTGCCTTCTGACCTGTTATAAAGTGAAAAGCATT
AAAGTAAAAAGCATATGGAAAGCATTTAGCACAGCATCAG
GCACATAGTAAGTACTCAATACACAATAGTTACCACCATC
ATCATCAAAAGAAATTCCACTAAGACTAGAATATCCAGCC
TACAATCATGAACCATCATCCATCATCAGGACTGTCAGAT
ATATATAGCCTGTTAAGACTACAAGTACCAGCATGCATGC
AGCAAGCATGCGTTATGCATGCAACAAGTTCCAAACCCGG
CTACTAATTCATATGGCTAATCACCTTATCATTTCAGCTC
TAAGAGAGTTGAGTGAAATGGCTGGGTATGGTGGCTCACA
TGTGTAATCCCAGCACTTTGGAAGGCCAAGGCGGGCAGAT
CGCTTGAGGTCAGGAGTTTGAGACCAGCCTGGCCACCGTG
GTGAAACCCCGTCTCTACCAAAAAAATACAAAAATTATGC
ATGCAACAAGTTCCAAACCCGGCTACTAATTCATATGGCT
AATCACCTTATCATTTCAGCTCTAAGAGAGTTGAGTGAAA
TGGCTGGGTATGGTGGCTCACATGTGTAATCCCAGCACTT
TGGAAGGCCAAGGCGGGCAGATCGCTTGAGGTCAGGAGTT
TGAGACCAGCCTGGCCACCGTGGTGAAACCCCGTCTCTAC
CAAAAAAATACAAAAATTAGCTGGGTGTGGTGGCATGCAC
CTGTAGTCCCAGCTACTTGGGAGGCTAAGGTGGCAGAATC
GCTTGAACCCAGGAGGCAGACACTGCAGTGAGTTGTGATT
GCACTACTGCATTCCAGCCTGGACAACAGAGCGAGACCCT
GTCTCAAAAAAAAGAAAAGAAAGGAAACTTGAGTTAGTCA
ATTCCATACCTTTTTTGGCCATGCCCTACAGAGTTCCCAA
ACCAGACTGAAAAAAATCATCCAGGAAATTTTTGAAAAGA
TTTGGGTTCCACCACATATCTACTGAATCAAAACCTCTGC
AGGTGAGTCCCAGAAATCTTTATTTTATTTTTTCAAGATG
GAGTCTCACTCTGTCGCCCAGACTGGAGAGCAGTGGTGTG
ATCTCAGCTCACTGCAACCTCTGCCTGCTGGGTTCAAGCA
ATTCTCCTGCCTCAGCCTACCAAGTAGCTGGGACTACAGG
CATGCACCACCATGCCCAGCTAATTTTTTGTATTTTTAGT
GGAGATGGGGTTTCACCTTGCTGGCCAGGATGGTCTCGAA
CTCCTGACCTCGGGATCTACCCGCCTTGGCCTCCCAAAGT
GCTGGGATTACAGGCATGAGCCACCGTGCCCGGCCTATAT
TTTTAAATAATTCCTCAGATGACGCTAATGTTCTAATGAA
GATACAATTTGCAGAGTTTCTCAAACCGACTTGGTAGCAG
AGCCTTTTTTTTTTTTTTTTTTAATAGAATATCTAGCTGA
ATTACTGTTCTAAGGAACACACTTTGGGAAACAGTGCTCT
GGTGCAACTCAAATTATAATCTCCCACAATCCACCAATAG
CCCATAGCTCTCTAGAAGTAATTAACAGCTTCCAATGGAA
TTAACCCAGTTCAATCTTCTCACCAATGTCTCTCTTTCCC
GTTGCTGCAGTCTGGCACTTTCCTGCTCACGATTCAGGGC
CTCCATGGCCTCAGAAAGGCTTTGTTCCAGGCGGGTTACT
GTCTTTCAGGAAGAGAGGAATACAGGGCAGAGGAACTGTG
GGAAATCTGTGTGTGCTATATTTTATAAAGCATTGACAAT
GTAAACTTGAAACTTCAGAGTTAACTAAATGACTAAGGGG
CCAGACAGAAGACTACATGGTGTGGGAAAAATCAAGAAGT
CATTGATGATGCAAGTTGGACAGCAGAAACGGTTAAAGGA
GAAGAAAGGAGGGATGAAAAGAAATGTCAGGACAGCCACT
ACAAGACTGAGGTCAATCTGTTGGGAACCCTAATTCCAGA
GCTATTTCTGCCCCTTTCCATCTAGAGATCTGTGACTCAG
GTTCTAATGCCATATGCTCCAGGGTGCTCACCTCCTGCTG
CTTGCTTCTGGTGAGCTCTGCTGCCTGGCGTTCCTCTTGA
AGTCCCCTGAGAACCTCTGTCCGCTCAGCCTCATGCCGGT
TCCAGCCCTCCACCACACGGGCCAGGGTCTTAGGTAGGGC
AAGTAAAATGGAATTTCAAAATAACTTTTTTGCCCTCTTT
TTACCACAGGGGCGGGGGTCAACAGCCATCTTCTCCCAAC
AGTCAGCAAACCAACCCCTTGCCCAGCTCTCAGCATGCGC
CAAGAAATACTAGTTGGCCACCCCCTTGTTTATTATTCCT
TAATGCTCTTCATGGCAAGACCCACCCACATTTTGCTACC
CTGGTACCTTGTCCAGTTGCTCAATCATGGTATCTTTCTT
GCGGTCGGCAGCCACAGCCACGGCTAATTGTTGCTGTAGC
TCTAACACTCGGGTCTGCAGGCTCTGAATATGGCGCTCAC
AGTGCTGGGGAAAAGGGTGAGGAGTCTGGGTGTTGCCCAT
CTTTCGTATGACCACAGCACCAAACTTTCCAGTTCCTCTA
GTCGGGGAATGGGTTGGCACCAAGAAGCCTGGGTCCCAAG
AACAGAATAGTTTTGGAGAGGGAGAATCAGGAAAATTCTG
AAGCAAGCACCTTGAGGCTCAAGATCTCCATCATGTTTCT
GTACCTTTTCAGGAGATTAGTGCTTAGATTCCAGGCTCCT
CGTTTTCCTGGATCTCCTGAGTAAAAATCCCACAAACCTT
TTGGCAGAGGTGCAGCAGCCCACACAGCAAAATGTGCAAA
GTTACTCCTACCTTCAGAAGCTCATTGGACACAATGAGTA
AACACAGCAAAGATAAAGGGGAAAGCCTTTCATTCATGCC
AAGGGGTTTAACATAGAGAAAGAGAGGCTTCCAAAAATGG
CAACCAAGGATTTTGACTTTCCTCTGCTTTGTCTATTTCT
CTGTTCCCTTCAGACACTAAGGCAGAGGCTCACAGACATA
AAGGCTCAGTATATCACCAGTAGCTGTAAATCCTATGCAC
AAGCTAGCAGAGTTTGTGTCCACTCAACAAACACTGAGTG
TTTCTGTGTTATGTATATTCTAGACCTTAGGCAGCCAGTA
CTAACACAAACAAGATACGGACCCTCAAATTTTAGAGACG
AGAAAAAAACAAGATATATCAGAACGATAAGCTATATGAA
GGAAATAAGAGGGCGATCTGACTGACTACTTGGAAGGGAG
GTGGTGCCATATTAGTTGGATGGTCAAAAAAGTCCTCCTC
AGGAAAACATTTGAGTTAAGTCCCAGCTTTCAGGCTCTTC
ACCCTCAGCCCTTTTCAACACTTGGATCCCCTCTTTCTAA
TCTTTGCTGCTCTCAAAAGGAAGCCTTTGCATCTTACCTT
GCGGCGGGTATGCTCTGAATCCAATGCATCTCTCAGCCCC
TGACAATCTGGGGGATTGAGTGGAGGCCCTGGTCGAAGGC
TGGTGTAGCGGGGAAACAGCTCCTCCAGGGCTTGGGCTGA
GCTAGATGGAGACAAGTCTTGCAGGGGCCGGGTGCTGAGC
AAATCAGGTAGAGAATGTTAGGGCCAGGAAAGCTTTTGGA
ATCCACTTGTCCAACTGTGATATTCTACAGATGAGGAAAC
TGAGACCCAGAGAGGGCAAGAGACTTGTGCAAAGTCGTAA
AGCTACATAACCATAGCGCCATAAATAACACACAGGTCTG
GGATTCGCTTAAAGGTTTCAGCAGAAACAAGCTAACTCTT
TAGAGGGGAAGAACGACTGGAGGTTAAGAGAAACCGGGTA
CCAAGCAGCAAATACCCGTGTTCTTGAAGGAGTAAAGCGG
GTAGGAGACAGTAGAAAAAGGATGAAAACTGAAAGCTAAG
TGATAAGCCTCTTGGGTTCTTAAGAGGTACAAAAGCAATA
AAGGGAGAAATAAGGAACAAAACACTTGGATTTCCAAGAA
AGCAAGCAAGCTAGGAGAACCCCAAGAAGAACTCACTTGA
GCAAGGTGGCTGTGCTATCACTGTCAAAGGAGTCCTCTTC
CCGTCTCTCTGAGCCAGCGCCAGGAATGAGGGGATCCCCT
GCAGGCAGCCAGAGGGACCCCAAAGCCACAGTCAGGTAAT
GACAAAAACAGAGGCCACTTGAAGAAGAGAAAAGGCCTTC
CTTTCCAGTTCCCTCACTCCTTCAGCCCCCTCCCAAAGAA
AGGGAGACTTTTCTCCTGAAATCTCTTGCTCAGAGGTTTT
CCTCCCTGCTTCCTCTGTCCACTTTCTCCCACCCCTTAAA
TCTAGGTTCTCCTTCATAGTTCTAGGGAAGGGGCTTACTC
ACGATAGGCTGTATCACGTGAGGTTTGGAGCATGGTCTGG
AGCTGACCCCGAACACTTTCCATCTCAAAGATATGCTTAG
AACCATCCTAGAAAAAAAGCCACACGGAAATCAGATGCAA
CCTGTGTTATCTGTCGCCTACCTATTGCCAGGGTAGAATT
TTCACTCCAGCACTTTGGAAAACAAGAAAAACCAAACAGA
TACAATAAGGGATGTCCTAACCTTGAGTCAGAAATTCAAA
CACTACAGAAGCCAGAAAGATAATGTAAATAAAACAACTG
AGGAGGTATAAGACAAGAATTGTGGAGATTCTTGCCAATT
CAAGAACAAATGTAAGGACTGTGTGGCTTATGGCTATCAT
TTCCAAACTCCGGAAGACCTAAGCAGTCTGCAAATTGACT
ATGACACCTTTTCTATACAATACTAATAACTATCTTCTCT
GTAACATGTTGTAGTTGACTAAACTACGTCTTAATGATGT
ACATGCCAAAGTTGGAACCATACTATCAAAATAGTGTTGA
GCTGGAAGGATCTGAGCCGCTATCCTAAGTCCCTAGTTCC
CTCTTGGCATCAAGAAACCTTCCCCATTCCAAGTGCACAG
GAAATAGCTCACCAACCTATCCCATAGGTTTGCTGTATCT
ACTCGCAGCAGAGATGTCTCTCACAAAAAACACTAGGAAG
TTCCATAATTTTCAAATTATAGTGTCCCAGGTCACTCCCT
CCCTCATAAGCATGACTGCCTATGCAGTTAAAAGGAATAT
GAAATCCAACAAGAAGAGTTCAAATCTCATCAAAGCTTTT
TATTTTGACCAACCCCAATCCCAATACTCTCTGGTGTCTG
GTGCCACAGTGGTCTCCAAGACACACTTCCCTCACCTTTT
TCTTCAAGTTGTTTTCCAATCCGACTGACAAGCTTCGACT
CAATTCTTGGGCTAAGCCGTCTAACCCTTCATGAGGCGGG
GAGGTGGAGGGTAAATACAGTTGGGCTCGGGCCTCCGCCT
GCCGGCTGAGGCGCAAAGAAGCATAGAGCTGGGAGGTCAC
TTCAGACGACACTTGGTTGAGCCCAGGGGGTTCTGAGGAA
TCACTCAGGAGATCCTCCGCCCCGAGGGGTGAACTGGGGC
TGTCAGCTGATGTTGCCATGAATACAGGGAAGAGACAACC
GGAGACAGCACAGAGCTGGGAGGTTCTGCTTTAGCAAAGT
CCAGGAGGAAAAGTTCACGGAGAAAGATTTGGGTGAAGGG
AGGAAGACTCCACGCCAAGGATCCTTGGTGAATGAAGGGC
ATCGAGGCTTTCTGGTTAGAGGAAAGGTTTCCACCAGTTC
CAGGGCCCATGGGAGTGGGCAAAAGCATCCCTTTCCCCAG
CTCCTGGGAACAGTGTTAAGAGGGTGCAGCGCAGAGGGGG
TGCGGACAGAAGACCTACTGTGGGACAACAGCGCCGCTGA
AGCTCCTCTTCCCAACTACGAGTGCTGGAAGCTGCAGACC
AACTCCGGAACAGGCTATCCCCGGTCAGCTGAGCTCTTAA
GTTCTCACGCCCAAAACGTCCCAACGGAAACGGACCCAAA
TCCACTAGGGGCCCATTTTCTGTCCCCCTTCCCTACTTGT
CCCTCAACTGGCTCCAGTCTCAAGAGAGGGAGGAACCTCA
CGCTCCCCCGCCTCTTCACCCGTTCTACCCAGGGTCAGCT
CCCTTGTACTTTCCCTCCGACCCCTCCTGGCAAGAAAGCC
ATAGCAAGCTTCCTTGCTCCCTAGAATCTCTCCCTCCCCA
CCACCCCAAAAGAAACTTTGTGAACCCTCAGTCACGCCCT
AAGTCGTCCCTAAAAAGCATGCCGCCCTCAAGCCTAGCCC
GAGATCCTCTACCCCGACGACCACCCGGTTCTGCCTACTC
TCCACCCTTCCAGTCCTCAGGCCCCAGTTTGCCAAAGTGG
GGGGCAAGCGATTGGCCTCCTCCCCTGAGATCCCCCTCTC
GCGCCTCCCACTATGCTCAAAACCGTTGGCAGCCTCCCGC
CCACTGTCCACGGCTCCTCCTCTCGCGCCTCGATGACGTC
ACCCGCCCGCGAGACCACGCTCGTAGACGCTCACACACTG
TATCCCGAGCGTCTGGCCGCGCGTGCGCGGCTCCGGTGAC
CACGGACTGGCTAAGGGAGGGAGGCGGAGTCTGACGAGCG
GCTTTGGAGTGGAGTTAATGCCCCGCCGCCGCTGGGTGAG
AACCCCCCCCAAGGGGCGGAGCTCCGTGGAAACCGGAAGT
AACTCCTGACAGGCGCTCGGAGCAGTTCCGGTGAGTCCGG
GGGTGGTTGGAAGGCTGTGGGTCCGGGAACCCGAGCCCAC
GGAGTGGGGGCGGTTTCGAAGCGAGGCTCACATTCCCTAC
CCTGTAGATGACTGTCCACAACCTGTACCTGTTTGACCGG
AATGGAGTGTGTCTGCACTACAGCGAATGGCACCGCAAAA
AGCAAGCAGGGATTCCCAAGGAGGAGGTGACGAGAGGGCC
CCGGTGCAGCCCGGGTGACCTCTCATCTCCAAACACCTAT
AGTCCCAACCCAGCCCCTCCTCTCCAAACTCCAGCTCATT
CCCACCCCCCACCCCGTCTCCCGCATCAACCGAGAACTAA
CTCTGCCCCTCTCCCTCCAGGAGTATAAGCTGATGTACGG
GATGCTCTTCTCTATCCGCTCGTTTGTCAGCAAGATGTCC
CCGCTAGACATGTACGCCGAGTCAGAAAAGATGTTGGGAG
GAGGGCTAGCCTTGGGAATTTGGGGATGGGGGAGACTTTC
TGAAGTGGAAGGAGCATTGGCCTCCAGAGGGTACTTAGAG
AGGCTGAGTCCGGAGCGAGAGTGCTGGAGCTGGCAGGAGT
GGCGGTGGGGAGGGTCTGAAAGTAGAGAGGTTGGTGGAGG
CTACATTGAGGGGTGAGGATGGGTGATGTATTTACTCAAC
CAGACTTCTACAAACGATATGTTTAGATGAAGAGGGAGTC
GACCTTTGAGGGGATCAAAAGTATCTCTTTGGGAGAGATT
CTGCTCCCATTCTTTAACACCCTCCTCATCTCTGCAGGAA
GGATGGCTTCCTGGCCTTCCAAACTAGCCGTTACAAACTC
CATTACTACGAAACGCCCACTGGGATCAAAGTTGTCATGA
ATACTGACTTGGGCGTGGGACCCATTCGAGATGTGCTGCA
TCACATCTACAGTGCGGTCAGTGCCAGCCCCAGGGACCCA
TCCCCCAGAGCTCGTCAGAACCCCAAGACTCCCTCATCTT
CCCTGCCCTAATCCTACTCTATGTTTGCTGAACTCAAGAG
TTTTCTCAGGGGCCCTTAGGTTCTTAACTCCCACCACCAC
TTTCTCCTCAGAGAGGGCTTGCCTTCCAGCCCTTCTTCCT
TGTGCATTCACACAGCCCTGAGGTTATACAAGGTTTGGGG
CTAAAAACCAGAAGTATCCAAAGCCTGGCTCTAACATCTT
CCCTTTCCATAGCTGTATGTGGAGCTGGTGGTGAAGAATC
CCCTGTGCCCGCTGGGTCAAACTGTGCAAAGTGAGCTTTT
CCGCTCCCGACTGGACTCCTATGTTCGCTCTCTGCCCTTC
TTCTCCGCCCGGGCTGGCTGAAGCAACCTTCCTCATGTCT
CAGGAGAATTCATGTCTGCCTAGGGCCCTTCCGAACCTGT
GCCACTGAAGGGCCCCCACTGTAAGCCCCTGCACCCCCAC
CCCCCACCCAGAGCAACAGCGTAAAGGCCTGCCCTGATGC
TCTCCTCCTACCAGAATGAAGCCCACAGAGTCCCTCCACC
TCCACACCAGGCCCTCTCTCCAGTTTTATCCCCGACCTGA
TGCGAGAAGCACAGAATAAACTTTTTGCCACTCTCTGCGG
CCTGAGCGTATTGGTTTGAGGGCCCTCTCAGTCCTGCCGC
ATGCATGAAGGCGGAAAGTAGGGCAGCCACACATCCTTGA
GGGCTACGAAGTGGCTTTGCGGATGGGCTTCTCAACCGTG
GGAATATTGATGCTTTGGGCTGGATAATTCTTCATTGTGG
GGACCGTCCTGTGCTTTGTAGGATTTTAGCAGCATCCCTG
GCTACCACTCACTAGATGCTGATAGCACAGGCATGAAATC
AAAAATATCTCCAAACCTTGCCAAAAGTCCCCTGGGAGAC
ACAGTCTCTCCCGATTGAGAACCACTGGGTTTGGGGAAGC
CTGACAGCCCTTGGGTCCCAGATGGTGCAGGAGCCACCCT
CCCGGATTCCGCTCAGAAAATATTCAAGCTGCGGAGCCTT
CGGCAGGCGGGGCTTATGCAGATGGACGGCAGGTTTGGCT
GCGAGGCGGGCGGCTCTATGCAGATGAGGAGGCGGTGCCT
GCATGCTGATGAGCTGGGCCCGCTGCCGACGCGGCTGGGA
GGCCAGCGGGTCCCGCAGCGGTTCGCGCTGAAGTGGCATC
TTTCTCCCACCCCACTTCCCCCCGGGTCCTTATCCTCCGA
GATCTTTACCTCATCCTCGACCTTTACCCTCATCCATTTC
CCCCTCCTACTCCTTGCACCTGTGTCCCCCGTAACTGAAT
ACCTCCACTCCTGGCGCCCCCCGCGTTTCTTCCCTCCCGC
CGCAAACCTCGCGACCTCCAGCAGCCCGCCCCCGCGGGCC
GATCCTGCCTGGCGGCTCCCGCCGCAGCCTCCTCAGCCTT
CCCTCTCTGCCGGGGCTCACCCCACTACGCCCCCGGTCGT
CCGCCCTCGGGCTTCCCTGCTCCCCGCTCCCGTCCCCTCG
GAGCCCCCTCCCCCGCCCCGGTCAGCCGGCATGCAGGTGT
CAATCGCGTGTACCGAGCAGAACCTTCGCAGCCGGAGCAG
TGAGGACCGTCTGTGTGGACCCCGGCCGGGCCCCGGGGGC
GGTAATGGCGGGACGACCGGCGCGGGGCACGGGAATCCTC
CGGGGGGTGGAGGGTCTGGCCCCAAGGCCCGAGCTGCACT
GGTTCCCCGACCCCCAGCGCCCGCTGGGGCCCTCCGAGAG
AGCACCGGCCGAGGCACTGGCATGAAATACAGGTATGGGG
GTGGCCGGGCAGCCCACCCCTTCCGCTTTCCTTTCGGGAC
CCCTGAGGCTTCTTGAGATGGCCGCCAAGACCCCTTCAAA
CTTTTCTAAGTAGGTCCCCCTTCTTTCCGTCTCTTCTTCC
CGTCTCTGGCACTCCCTCACTTTGTCCCTCACTTGGTCTC
TCTGTTGATACCCCTGACTACCAGAGAATCAAGTTTACTA
AGGTTGACTGGGTCCTGTCAGACCCAGGGGATGCCCCTGA
GCTTCCCTCCTTAACCCGGGGAAGGTCAGGGATGCACGGA
TCTCCATGCTACAGGGATCTCCAGGCTGTGCCCCCTCCAG
TGGAGTGTCCTTGGGTCCGTGTCCTAGGGAGTGGAGGGAG
GGAATCGGCTTCTCACTCTGGCCTGCTCGGGGGTGCCTGA
CCCAGATACTGTCCCCGCCTGCCCCAAAGGCTAGGTCTCC
TGCGACCTTTCTTGGGTGCAAGCGGAGTAGGGCCTGTGGG
AAGGATGGACCACATTTTTCATCTCCATGCTGAGGGACAG
GGTCTGGGTAGACTGAAATGTAACTGACTATCTCAGAGGA
CTGCCAGACCAGAGGCTCAGAACTTGAAGTGGGGGGTAGG
GGAGGGGCTCCTGCTTGGGAGTGAGCTGAGGTCACTGATC
TGACCTGCTTTGTCGCCTGAAGAGTCTGATCCCCTCTATA
TGGTGGCCCTGATTGGAAAGCTGAGCTGACACCTGGGTTG
GGGGCTCTGGGAGGATGGGGAGCTCACTGGTTCAGAGACA
GTCTTCACAAGCCAATAGGAACAGAGGGAGTGGAGAGGGA
GAACCACGCTTTTCTGTCTTACTCTCCCCACTCCCCCCAG
GTCCTCAATCTGCCTTTCCTCCAGGCCCATCTGCCTAGCC
TAGCCAGGGACCCCTGCCTGTCTGAATGCCTGAACTTGAC
TCAGTTTACCTCTTCCAACCTGGCATCTGCCATTTGGCAC
AGCACTCTGCCTGAGGGCCTGGTCTCACAAACTCGCCACA
ATCAAACACCACAATCAAACAGAATTCCTCCCAGCCCTGC
ACTGCACACATCCCAGAGATGACTCAAACACAGACACGAA
GGACAAGCCTGACAGCACATCTTCAATGTGATAAGAGAGA
ATGGAGACTCTGGACAGTGGCTCCAGAGGAACAGTCACTT
ATGGCTCACTTGTCCTTTTGACAAAATTCCTAGGACCTCT
GCTCTGGAGATAGCACTTGCCCAATCCTATAGGCCCACTG
GGTCTAGGTTATTTGGACTGAGACACTTGAGGGCTTCTCA
GTCTGGAAGGAGAGGAGCTGGGGGCTGATAATCTAGGTCC
ATAATGGAGGCTCCACCCCTTCCCGCTGCTTCTGTATCTT
GCAGGAACTTGGGGAAGTCTGGTCTTCGGGTATCCTGTCT
TGGCCTAGGTGAGTTAGAATAGGGATTAAGGAAAGGGGGG
CATTCTTTCATGGTCTGCCCCCTGCAGTTCTCATGTGCCT
GGCTTCTCTCTTTCAGGTACCTGGGTCACATTTGGTTCTC
AGATCTCAGATGAGGTATAAGTTATGGGACGTAGAATCAG
GGTGGTGGGGGTGAGGGAACCTGAAAAAAGAGAAATTAAC
CTAGACAGGGGTTTGGACAATAAGCACAGGGAATGAGGGA
TCCGAGGCTGGAGGATGGGGAGAGGGGAGAGACTAGAGAA
CCCAGGGCTGAGATGTGATGGGTTAGAGTGCAGTGAGGGA
GGTAACTGAGGAGCAGTAGTTGATCTTCACCTCTTTCACC
TTCCTAGACAGCGGAGGATGTGCTGACCGTAGCCTATGAG
CATGGGGTAAACCTGTTTGACACCGCCGAAGTCTACGCAG
CAGGAAAGTAAGGACTGGGGTGAAAGAGCTAAGCTCCATT
TGGAAGGCTTAGAGGACCCCAGGGATTATCTTCTCGTTTT
CCCTCTGAAGAACCCTGGGACTTCTGAGAACGTGAAGTTC
CAACCCTTTGGTGGAGGGACCCTAAAACATTGTAGGAGTT
ACAGTCACAACATCAGTCCCGCTCTGGCTTAGAAGTTTTT
TTTTTTTTTTTTTTTTTTGAGACAGAGTCTCCCTCTGTCG
CCCGGGCTGGAGTGCAGTGGCCGGATCTCAGCTCACTGCA
AACGCCATTCTCCTGCCTCAGCCTCCCGAGTAGCTGGGAC
TTCAGGTGCCCGCCACCTCGCCCGGCTAGTTTTTTGTATT
TTTTTTTTTTTTTTAGTAGAGACGGGGTTTCACCATGTTA
GCCAGGATGCTCTCGATCTCCTGACCTCGTGATCCGCCAG
CCTCGGCCTCCCAGAGTGCTGGGATTACAGGCTTGAGCCA
CTGCGCCCGGCCCTGGCTTAGAAGTTAATGGGCATACTGT
GCAGTTACATTAAATAAAGCCAACAAATATATCTGAGGCC
TTAGTTATGTGCAACTACATGAGGATTACAAAGATGAATT
TTCAAACACATCATGCGGTATCACACATTGATAGCTTCAC
ACTAGGAGCAGAGAAAACCTAGGATGACCTACCCTGCCTC
TTCCCCATCTAGCAAACACTTCTGCTCATCTTCAACACTT
GACCCAAGTGTCCGCTCCTTCAAGAAGTCTTTGCCCAACT
CCCCAGAATTGGTCACCCCCCTCCCCTACCATGAGCTCCT
AAAGCACTGTGGACTGCCTTCTGACACACAATTCATGGTT
TATGCAGCTATATTAGCTGCTCATGTCAGAGGCCTCCTTC
CATGAAACTTGTCTTGCTCTTCTCCAAGTACCCACACAGA
GCCTAGCACAGAGCAGGTGCTGCTTCTGGGAAGAATCAAC
ATGTCTCCAAAAGTGCACACAGTCTAAGTAGTTAAAGAAA
CAAAAATGGGCAATAGGAAGGATTAAACAATGGTAAAACA
TTTCAGTAACAGTCCACCATGACAACTTAAGACTTGTCAC
AGTGAGCTCATAATTTTTTGCTAAATTATGTAGCCAATTC
TATGGAAGCTGACAAGAAGGCTGGACCATAGACTGTGGCA
CTCAGAGAACACATTATGGATGAGGCAGAATTTGAGCTGA
GCTTTGGAGGACGGGTGGGATTTTGCAGAGCCTCAAAGAA
GGGGGAGGGCAACCCAGATAGTTGAGGCTAGACAAGGCAG
CGTCCTTCCTGGCTCCACCATAGTTGGCCCCTTTCCCCTT
ACCCTATTCTATCTTTTTGGCACCCACAGCAGGGCTTGGT
ACATAGTTAATGCACAACAGATATTTGTTGAATACGTGAT
GAAAACTATACAACTACACCCCTAGTTCCAGGAGTCCTCT
TATTTTGTCCAGGATGGGGCTATGAGCTGAAATGGACTCC
TGGTTTATATCCTACTTTGCTAGAGAGGAGAAGGTGGGGA
GGAGAGGAAGGAATTGACCGGCCTGGGAGGGATCAGTGGC
TCTGCCTTATGTTTCTTTTAGGGCTGAAAGAACCCTAGGC
AACATCCTCAAGAGCAAAGGTTGGAGGTGAGACTGTTTTG
GGGGTTGCTGGGGATGTGATCACCCAAAAATCCTTTTCTT
GCTGGTTCTCCCATTTCTATTCTTCCAGGAGATCAAGCTA
TGTCATCACTACCAAGATTTTTTGGGGAGGACAGTAAGTG
ACTGCCCCACTGTGATTGTGGAGAAGGCCTACAAAGAATG
TGTGAAGGTGTATGGGGTGGGGATGGGGACAGCTATCCTG
CACCAGGTCTGCACCCTACCTGTGAAGACTCGTGCAATCC
CATTTCCTTATGGCTCCAAGCCAGCCCTGGTCCCCTATCT
TTGTCACGTCTCATCTTTGACTTACCTTTTCCTACAGGGC
GGAAACCGAGCGAGGTTTAAGCCGAAAGCACATCATTGAG
GGTGAGAGTTAGGGGCTGGGAACCCAAAGTGAGGGGATAT
GGAAGCCAGAGGAGTAGGGAACATTCCTGAACTTCTGGAG
GCTTTGAATAGGGATTTAGGTGGCCATGGCAAGGGGGCAA
GGTTTGAATTCTTTTATTTATTTATTTTTTTTGAGATGGA
GTTTTGCTCTTGTTGTCCAGGCTGGAGTGTAATGGCGTGA
TCTCGGCTCACTGCAACCTCCTCCTCCTGGGATCAAGGGA
TTCTCCTGCCTCAGCATCTCAAGTAGCTGGGATTACAGGC
ATGCGCCACTACACCTGGCTAATTTTTTGTATTTTTAGTA
GAAACAGGGTTTCACCACGTTAGCCAGGCTGGTCTCGAAC
TCCTGACCTCAGGTGATCTGCCCACCTTGGCCTCCCAAAG
TGCTGGGATTACAGGTGTGAGCCACCGTGACTGGTGGCCT
GAATTCTTTTTTTTTTTTGAGACGGAGTCTGTCGCCCAGG
CTGCAGTGCAGTGGCGCGACCTCGGCTCACTGCAAGCTCC
GCCTCCCGAGTTCACGCCATTCTCCTGCCTCAGCCTCCCC
AGTAGCTGGGACTACAGGCGCCCGCCACCTCACCTGGCTA
GTTTTTTTTTTTTTTTTTTTGTATTTTTTTTAGTAGAGAC
GGGGTTTCACCGTGTTAGCCAGGATGGTCTCGATCTCCTG
ACCTCGTGATCCGTCCGTCTCGGCCTCCCAAAGTGCTGGG
ATTATAGGCTTGAGCCACCGCGCCCAGCCAAGGTGGCCTG
AATTCTTAGTACACTGAAGCCGAGATGCTTATCTTCTTCT
CCCTACCCCACCTCCAGGCTTGCGAGGATCCCTGGAACGC
CTCCAGCTGGGATATGTGGACATTGTCTTTGCCAATCGCT
CAGACCCCAACTGTCCTATGGAGGGTAAAAGCAGCACCCC
CAACCCTTACAGTCCTTCAAAACTGAGCACTTCCTTGCTG
GGTATGGTGGCTTATTCCTGTAATCCCAGGACGTTGGGAG
GCCAAGGCAGGAGGATCACTTGGGACCTGGAGTTGGAGAA
TAGCCTGGGCAACACAGCAAGACCCCGTCTGTACAAAAAA
TGTTTTAAAATTAGCGGGCTGTAGCTGTGTGTGCCTTATA
CTCCCAGCTATTCAGGAGGCTGAGGCAGGAGGATCATTCA
AGCCCAGGAGTTTGAGGCCACAGTGAGCTATGATTGCACC
ACTGCACTACATCTTGAGTGACAGAGCAAGACCCTGCCTC
AAAAAATCTAAAATACAAAAACTGAGCACTTCCTCAAACC
CTCAGCAGGAAGCCAGCCCCTGCTCACAAGGCCTCCCAAA
CTCCACAGGGGAGGCTGAGACTCCAGGATGGGGACAGAAA
GGGAGGCAAACAATAGACACTAACTTTCATGACTCCATAG
AGATGCCGGGGCCTTGGTGGGGCAGGTGGAGGTCTGCAAA
TCTGGAGTCTTAGATTCCAGGAGTCTGACAGTAAGGCTTT
CCCTCTCCTGTGTGCCTAGAGATTGTGCGAGCCATGACCT
ATGTCATTAACCAGGGCCTGGCCCTATACTGGGGAACGTC
CCGATGGGGGGCTGCAGAAATCATGGTGAGTGTGTGACCC
CACTTTGCCCCGGTCCCACAATTGGTTCCCACTTTTCACG
TGATTACTGCAAAGCCCACTGCACTGGGGCAGAAGGCAGA
GAAGAAAATGGAAGTAGTGCTCTGACCCCTATCTTTTCCC
CAACCCCAACACAGGAGGCCTACTCCATGGCCAGACAGTT
CAATCTGATTCCTCCAGTGTGTGAACAAGCGGAGCACCAT
CTGTTTCAGAGGGAGAAGGTGGAGATGCAGCTGCCAGAGC
TCTACCACAAGATTGGTTTGCAGCCCTCATCCCTGCCTTT
ACCTTAGCCTCGTCCATGGCTAGGTCCTTTTCCTGACACC
CAGTGTTCTTCGCTTAGGAGTTGGATCAGTCACTTGGTAC
CCTCTACCCTGTGGTCTCATTACTAGCAAGTATGATGGGC
AAGTCCCAGATACCTGCAGGGCCTCCATCAAGGTGAGATC
TGGGGACTCCAGATGGCAGGACTGGGCTATGTGAGCTGCT
CTGGGAGGAGTTACAGGGGGCTGCTGTGTGGGTGTGGTGG
TGGTGATGGCGGGGTCTTCTGCTGATTCTCCTTGGCCTCC
AGGGCTACCAGTGGCTCAAGGACAAAGTGCAGAGTGAAGA
TGGCAAGAAGCAACAAGCCAAAGTCATGGACCTTCTCCCC
GTCGCTCAGCAGCTGGGGTGCACTGTGGCCCAGCTTGCTA
TTGGTGAGACACTGCACCCTGCAGGGGCCCTGTGTCCTCC
TGACATGCTCCCAAGCCCATCCTAAAGCTGGTTTGTCCCT
AGGGAGGACCCTTGTCTTCAGAGACACTTCTGAAATCTAT
GTGGTCACTGTGCCCCATCAGTTCTTTTTTTCCTCCTCTG
GCCCCAGCGTGGTGTCTCCGCAGTGAGGGTGTCAGCTCTG
TCTTGCTGGGGGTGTCGAGTGCGGAGCAGTTGATAGAACA
CCTGGGCGCGCTACAGGTGAGCCGGGGGCTCTGAGGCAGA
GCCTATCTGTCCCCTTCCCCAGGAGTCAAAGCCAGGCTCT
TCAACCCAGGATGGCCCTATAAGGTCACCCACTACAAAGT
CCTCACTTTGCAGGTGTGAGGTCCCAGGGCCTGAAAGCGA
GGCAATGGTACAGCTGCGGCTCTTGCCTTGCCACTTGATC
CCACTGTGGTGCTTCCCCGGCACTGGAACCCCATGCCCTT
TCTCAGTGGCCCAGCATGGGCTGCCGTTGCCACCACCCCA
TTCTCCTCCAGGTGCTGAGCCAGCTGACCCCACAGACGGT
GATGGAAATAGACGGGCTCCTGGGAAACAAGCCGCATTCC
AAGAAGTAGTCTGTCGCGGGCGCAGGGACCCAATCCGGTG
CCAGTGCACCCGCCCGAGACCCGCTTCCCGCAGCCGCCTC
TCCCGCTCCGGATCCCTCCACATAGCGGCCGGAGCCAGGG
TAGCCCCGCCCACCAACGAGTCCCGGCTTCGAGTAGTGAT
ACGCATGAACAAAGCCATATCCTTTTGCAGTGGGGTCGAG
AGAGAAAGTAGTACGCCCGCCCCCTGCTGCGTCCTTCTAG
GCCCTTTTGCAAATCCTGGGCATGAACTACTCGCCGTCGG
CTCTCTGCCACTTGGTCTCGCCCCCTACTCTCCTCCCCTT
ATTCCCGAGGCCTAGAAAACAAAAACAAAAACCCAGCACA
TACAAGAAACATGCAGAGTACCTCAAAAGCGGCCCTTGAA
ATGTCATCAAATGGTAATAACCTAGTGAGTGAGTTGTGAC
GTCATCTGGAACACAGGAAATGGGGCTCTTAGAGTATTCG
GTACGAAGGAAGCCAGGCTGGTCCTGGCGGGAAGTAAATG
ATAATCTTTGGGAAACCAGGACCCTGCCTCCCAGCTCAGA
GGTGGAGGAGGATGGTCAGGGTGGGGCCTACAGTGGCACA
GCACTGACAAAGGTAGAGGGAAATTTAATAGCACGTCTAC
ACTGCAGTCTGGTGAAAGTGGCCGGGGTGGCCCTTGGAAA
ACAGTTGGGCTGTTCTTTGCAGGAATTCGTGACAGCCTCT
CTGTCACGGGCAGAGACAAGGGGCTGACATAAAAGGTCTG
GGTATAGACTTTTGAGCCTTGAGCAGGGCCTCCTACCTGG
CAGTGAAGAACTGCAGTCTTCCTCCTGGCAATAATCCTAA
AGCAATAATGATGGCCCAGGGAACTGTAAATAAACCTCAG
CTTGATCTCACAGTGTCTAAAGTTGCAGGGGCTTGGGAGG
TTAGGGTCACAGTCTCACCTGTCTGGCCCTCTCACCCCCT
AACATTAGAAAGCTCCCAGCATTAGCTTTCTCTCCATTGC
TCATTCACCTTGGTGACCTAGGCATCAGTCACTGTTCTCA
TTAAGGACCAAGACACCAGATACGCCAGGCCCTAGTTTTC
TTCCTTCAGTTACCACATTCCTTAGAACCCAGAAATCTGG
CTTCATAATTTTGTTCCTCCTCTTTCTATGAAAGACCTAG
CTATCTGCCCTTATTTGTTTGTATTTAAAGTAATATTAGC
CATACTTCTACCTTGTACTTCTCATTTCTCTCTCGCCGGA
TACCCACACATATGCCAAGGAACTTGTGGCTGAGTGGGAG
ATGCTGTTCTGAGGTTGAGGCTTTGTGATTTGATGGAGAG
GTAAAGTGAAGAATGGTCTGAGGTTGAGGGAATACAGAGA
GAAGGAAAGATGTTATCATTTTACTGGGACAGAACTGGGT
GGAAAGTTACAACCTTAAAGATCACAAGGCAGAGGAGGAT
GAGCTCTGCGTTCCTTAAATACAACCTGCCCATCTCCCTT
CTACCCATCCTCATCCTGCCTTGATCCAAAAGCTGGGCGA
GCAGAGTAAAACCAATTTCCAAAAGAGAAAAGTCAGCAGC
ATGCCATTTACTGTATTAGCAGCCAGCCGAGTCAACTAAT
TAATACTTACTTCCACCCCATCATCTCCCACTCATTTTGC
AAGACTGTGGAGGAAACAAGTAAGTAAAATATATGACTAA
ACTATGATTAGTTATTCTGTAACAAACATACAAGAATTTA
TCAATCCCAAGTAGGATTCTCCTTAAATAGTTATCCTAGA
GGGTTATGCACTTATTTTAATGAACCCTGTCCCATTGCTC
AAAATATTAAAAACAAGCAAACAAACAAACACCACTCCTC
CTAGAATTACCTTCAGAGATGGTTTGGAAACCCTTTGATT
TAAAAAAACAAAACAAAACAAAAAAAAACCTTCTTTTATT
GTCACACCTCCTTTGTATATAGACATTTGCCATATTTATC
ACTCTCCTCATTCATTAATTTAGCAAGTATTTGTCTATTG
AGTCCTATTATGGTGTGGTGTGGCACAGGGATACAAAGGT
GAACAAAACCAGACTCAGAACCTTCATAGATCTTGCTGAG
GAGAGAGACAATCACAGAACCACTAAATAAATACAAACTT
CCTGTCCAAAGTCCAGAGGAAAGCACATGGTGTTACCGAG
TCTATAGTGGTTATTTGACGTGGTGAGGTTAACACCAAGA
GCTAAAGGATGAATAGGTGTTAATAAGGGTTAAGCAAGAG
GGTTAAGAGCATATACTAAGGCCTGTGGCAGAAAAGAACA
TACAAGCCAAAAGTACCCAAAGCCAGAGTGTCTAGAGAGG
AACGGAACAGAAAGTGAGACATGGGTAATGGTTGGGCACA
GTGGCTCATGCCTGTAATCCCAGTACTTTGGGAGGCTGAG
GCTGGTGGATCACTTGAGGTCAGGAGTTTGAGACCAGCCT
GGCCAACATGGGGAAAACCTGTCTCTACTAAAAATACAAA
AAAAAAAAAAAAAAGTTAGCCACCTGTAGTCCCAGCTACT
TGGAAAGCTGAGGCAGGAGAATCGCTTGAACCCAGGAGGC
AGAGGTTGCAGTGAGCTGAGATCATGCCACTGCACTCCAG
CCTGGGTGACAGAGCAAGACTCAGGAAGGAAGGGAGGCAG
GGAAGGAGGGAGGGAGGGTGGGAGAGAAGACAGGCAGGCA
TGGGTAAGTTCAGAACACACAGGGACTTACAGGGCACCTT
ACAATGTTATATTTATCTAGGCCAGCGCAGTGGCTCACAC
CTGTAATCCCAGCACTTTGGGAGGCCGAGGCAGGTGGATC
CCTTGAGCCCAGGGGTTTGAGATCAGCCTGGGCAACATGG
GGAGACCCCATCTCTACAAACATACAAGAATTAGCTGGGC
ATGGTAGCTCGTACCTGTGTAGTCCCAGCTACTCGGAGCC
TTAGGTGGGTAGGTGGCTTGCATCTGGGAGATTGAGGCTG
TAGTGAGCCAAGATTATGCCACTATGCTCCAGCCTGATGG
TCAGAGCAAGATCCTGTCTCAAAAAATATTATATTTATCA
TACTGGGAAAAAAACAGTAGGAAGCCCTCTATGTCAGTTA
TCTATGATACACAACAAATCACTACCAACGTTAATGGCCT
GAGATAACTTTTTATTTACTTATTTTATTTTGAGATGGAG
TCTTTCTGTGTCACTCAGGCTGGAGTACAGTGGCATGATC
TTGGCTCACTGCAACCTCCACCTCCCGGGTTCAAGTGATC
CTCCTGCCTCAGCCTCCTGAGTAGCTGGGACTACAGGCGA
GTGCCACCACACCCAGCTGATTATTTGTATTTTTAGTGGA
CAGGGTTTCACTATCTTGGCCAGGCTGGTCTTGAACTCCT
AATCTGGTGATCCACCTGCCTCAGTCTCCCAAAGTGCTGG
GATTACAGGCATGAGCCACCACGCCCGGCCACTATTTATT
TATTTATTCAGAGATGGAGTATTGCTCTGTTGCCAGACTG
GAGTGCAGTGGCATGATCTCGGCTCACTGCAACCTCTGAC
TCCGTGGTTCAAGCGATTCTCCTGTCTTAGCCTCCCCAGT
AGCTGGCATTACAGGCACGTGCCACCATGCCCAGCTAACT
TTTGTATTTTTAGTAGAGACGGGGTTTCACCATGTTGTCC
AGGAGGGTCTCGATTTCCTGACCTCGTGATCTGCCCACCT
CAGCCTCCCAAAGTGCTGGGATTACAGGCATGAGCCACCG
TGCCCAGCCACTTGTTATTTATTTTTAAGAGGCGGGGTCT
CGCTCTGTCACCCAGGCTGGAGTGCACTGATATGATCACG
GCTCAGTGCAGCTTCGAAGATCACGGCTCAGTGCAGCTTC
GAAGTCCTGAGGCTCAAGTGATTCTCCCACCTCAGCCTAC
TGAGTAGCTGGAACGATGTGCACCACTGTGCCTGGCTTTT
TTCTTTTCTTTTCTTTTCTTGTAAAGACGGGGTCTCACCA
CGATGCTCAGGCTGATCTCAAACTCCCGAGCTCAAGTGAT
CCTTCCATCTTGGTCTCCCAAAGTGCTAGGATTACAAGTG
TGAGCCACGACACAGGAGAAATAACTTTTAAAAACTGTTC
TTTTTCACGATTCTGTGGGCTGGCTAGGAGTTCCTTTGCT
GTTTTCACCTAGGTTCACTCATGTGGCTGCACTCAAACAG
CAGGTCAGCTGAGCAGGAAGATGGAAAATGGCCTCACCAG
CATGTCTGGCTGTTGGCTGGCGCTCCTCCGTGTGACCTCT
TCCTTACATGGTGGTCTCAGGGAGTGTTCCAAGGGGACAA
AGGCAGAAGCTACAAGGCCTCTGAAGGACTAGGTTCCAGA
ACTCACACATCACTTCTGCCACACCTATTGGTCAAAGCTA
GTTACAAGACCAGCCCAGATTCAAGGGATAGAGAAAGAGA
CCCCAATTCTTGATGTGAGAAGCACCAAAGTCACACTGCA
AAGGAATTTGGGGCCACCATTAATCTACCACCACATTAAA
AGTTTTTTTTTTTTTTTTGAGACAGAGTCTCGCCCTGTTG
CCCAGGCTGGAGTACACTGGTGCAATCTTGGCTCACCGCA
ACCTCCACCTCCTGGGTTCAAGCGATTCTCCTGCCTCAGC
CTCCCAAGTAACTGGGACTACAGGTGCACGCCACCATGCC
CGGGGAATTTTTTGGATTTTTAGTAAAGACCGGGTTTCAC
CATGTTGCTCAAGCTGGTCGCGAACTCCTAAGCTTAGGCA
ATCCGCTAGTCTCGGCCTCCCAAAGTGCTGGGATTAAAGG
CGTGAGTCACTGCACTCGGCCCATCATATATTTATTAACC
ATAGATACCCCCCTCCCCCACTTTTCTTTTTTTGGAGACC
GAGTCTCACTCTGTTGCCCAGGCTGGAGTGCAGTGGTGTG
ATCTCCGCTCACTGCAACCTCCACCTGCCGGGTTCAAGCA
ATTCTCATGCCTCAGCCTCCCGAATAGCTGGGACTACAGG
TGTGAGCCACCACGCCCGTCTAATTTTTGTATTTTTAGTA
GAGACGGGGTTTCACCATGTTGGCCAGGCTGGTCTTGAAC
TCCTGATCTCAAGCAATCCACCCGCCTTGGCCTCCCAAAA
TGCTGGGATTACAGGCAAGAGCCACCATGCCCGGCCCTAC
CAGTTCCTTTTTAAGACCAAAAAGTTTTGAATTGTGACAG
CATCACTGTAATAAGTAGACAGCTTCTCCCATAATTACAG
ACAATACCATTCAAAAGTTCTGAAATGTTTGCTTAAAAAC
AATGGTATACCTCCTCAAAAGAGATTACCCTCTAGGTTTT
AACAATTAAGGTTAAAAAACCAGCTCTGCATTGCCTGTGA
TAGCTGGTAAATGCCACGGGTGTGGAGAAGCCCATCTTGC
ACATATTGGTCAAGAGGGATGCGTGTTGAAAATGTTGGGT
ACTGGCCGGGCGCGTTGGCTCACGCCTGTAATCCCAGCAC
TTTGGGAGGCCGAGGCGGGCGGATCACCAGGTCAGGAGAT
CGAGACCATCCTGGATAACACGGTGAAACCCCATCTCTCC
TAAAAGTACAAAAAATTAGCTGGGCGTGGTGGCGGGCGCC
TGTAGTCCCAGCTACTTGGGAGGTTGAGGCAGAATGGCAT
GAATCCAGGAGGCGGAGCTTGCAGTGAGCGGAGATGGAGC
CACTGCACTCCAGCCTGGGCGACAGAGCGAGACTCTGTCT
CAAAAAAAAAAAAATGAAAATGTTGGGTACTGAGAAATTA
AGGTGAATTCAGTATAGGCTGAGGGCACAGGATAAGAATA
GTAGCTAATATAGTACTTACCTGGTGTTTTACTGTGTACT
GGACACCGTTTGAAGCACCTTATACATATAACCTCATTCA
GTCCTCATTATCCACATTTTCTTATAGGAAACCAAGGCCC
ACATAAATTAAGTAACTTGCTCAAAGTGTCACAACTAGTA
AGAGGTGGAAGCTAGGATCTGAACTCAAGCCAGCTGGCTC
TAGACTGTGTTATTACCCTCCACAACGGAACCTGGGCTGC
AGGTCCAGGAGAGGAGGGTGAGAAGGCAGTTGTGTGTGGG
TGTGGCACCATGAGGGGAATGTGGGTTGTGAGTACCATGT
CCTGTTTACCAGTGGGAGAAGTCAGACCCCTGAGTCAGAA
CTTATGCTGGGGAGCTTTACTGGGGCCATCACGATGTGTG
GGTGTCCAGGCCTCCGGAAGGAAAGGATTCCCAGCATTCC
TAAAGCCATGGTCCTGGAATCTAGGTCCCTCCTTAGGCTG
AGATACCAGCTGAGAGTTAAGCAGTTTGGGGAGAATGAAG
TTTAGGAAGCCAGCCTTACAAGCAACACAGAGAGGTCATC
TATAATGAGAATTGAGGGCAAAATCGAGTCAAAGGACCCG
GGACCACTAAAGATTGGGCAGAATGGGCAGTGTTTGGAAA
CTGAGTGGGATTCTGAAACCCACTGCGAGCAACTGAATAG
GCCGAGGGGGCTTTAGAGACCTGTGCGAATGATTGACGGC
TGAGGTGCAGGGAGGGACCCGGGGATTTGCAAATGGTAGA
ATGAAGGAACGCTGGCGTTGCGTTGGGGGAAGAAGGAAAG
CCCCACCCCGCTCCCCGGCAGTGGGGAGGAAGGGAGGAAT
GGCTGCCTTGGCCCCCAGGGCTCCGGTCCTGGCACGGCCT
GGGCCACCTCCCCGACTCCATCATCGCTGTCATGCCAGGC
CTCAAGCCTCCACCGCCCCCACACGTGCCGCCACGGGGAG
CGGCCCGATCAAGGCGTGACGCTTCGAAGGGTGGGGCCTC
ACTTATTCCCCTATTTAAAGGGGAAAGAGGCCGCGGCGCC
GGCCCCAGGACCCGACCCGGGCCTCAGAAGAGTCAGTTCG
TTCCGTTCACGGAGCCGGCCGCGTTAGCGACGCCCTCGAG
TTCGCGGCGGGCACGATGCAGCTCTTGGTGAGGGTGCCCT
CTCTTCCAGAGCGGGGCGAGCTGGACTGCAACATCTGCTA
CCGTCCTTTCAACCTCGGGGGCCGCGCTCCCCGCCGCCTG
CCAGGACGGCGCGCGCCCGCTGCGGCCACACGCTCTGCAC
CGCCTGCCTCCGCGAGCTGGCAGCGCGCGGCGACGGCGGC
GGGACGGCCGCGCGCGTGGTGCGCCTGCGCCGCATGGTCA
CGTGCCCTTCTGCCGCGCGCCTTCGCCGCTCCCGCGCGGC
GGCGTCACGGAGATCTCTTGACTCGGACTTGTGGTCGCGA
TTGGAGGAAAAAGCGCGGGCCAAGTGCGAACGAGATGAAG
CGGGGAACCCGGCCAAAGAAAGCAGCGACGCTGACGGAGA
GGCCGAGGAGGAAGGGGAGAGCGAGAAGGAGGCGAGGCCT
AGGAGCGCTGGGTGGCGCGCGCTCCGGCGGCTCTGGGACA
GGGTCCTGGCGCCCGCGCGGCGCTGGCGGCGTCCGCTGCC
TAGCAACGGTGAGGGGCTGCCAGGGGAGGATGCAGGGGAG
AGAGCGCCGAGGAACACGGAGGTTCGTTGGCTTGCTCCTG
GTGCCGCTAACCCTTCTTCTTTCCGCCAGTGCTCTACTGT
CCGGAGATCAAGGACATTGCCCACCTGACCCGTTGCACGT
TGTAACCGAGGAACTCGGAAGCCACAGCCGAAGGAAGGTG
GGAGCTGCAGCCTCGCGGGGGCTGATATCAAGGCTGCTCT
GTCTCAGATCCCAGGATTGACATGTGATAAGAGAGATGAG
CAGAGGGCAGGAGGGAACGCCCTGGGAGGTGTTGATGATG
AGTTGGGGAGGCTCCTAGACGAACTCGCCCCCATCTACTG
ACTGTGCCAGTCTTACATTTTCAGGATGGAGTGGCCGAGG
GATGATATAAACAAAGCCTACGTTACTGTGGGAAGAAGAC
AGACTGTTTTCTTAGCTGGGACTTTGGCTTTTGTCCAGGG
TGGCTCTGGTGTGTGGGAGCAACAGGTCCCTTTTTAGCAA
TTCTTTGTCAATGGTTTGAATTTTTTTTTTTTTTTAAGAT
GGAATGGGAGAGGAGGCTAATTTTCGCGTCATGTTAATCT
CACTTCTCTGGCATGTAAGGGTGCTGGTATGCCTGCTGTC
TCCCCACTCCCAGTTCTGTGTTCCAAAAATTGAGATGGCT
CCCTGCCTATGACAGTGATTAGGAGCCTTGCTTCATTTCA
GAATCTGCCTTCAGCCTGCTAGGGCAGGTATCAGAAATTC
CAAAGGGCATTTATGTGAGGCACCTAATTAGAGCCTATCA
AAGTAGGAAAGGAGAGCCATTTGAAAGGCATCATATTTCA
AACTTTTGCTATTATCTGTGTTATCTTTACAGTCACAGGG
AACACTGGCGCTACTGAAAAGATACTTATACAATTTTAAG
TGTCTTTAAAATTTGTGTCCCATAATGGGACATCACCTAT
TGTATATATGCCATGTATTCTATTTTAGAATCCTGTAAGT
ATCTTATGACCATATAGTCATAGTCAAGGACCAGCAGCGT
TGGTATACTGTCGATGGAAGTGCACAGTCTCACTCCAGGA
TCCCACTCCAGACTTCCTGAATCAGACTCTGGCAGGGTTG
TTTTTTTGTTTTTGTTTTTGAGACAGTCTCACTCTGTCGC
CCAGGCTGGAGTGCAGTGGCGCGATCTCACCTTACTGCAG
CCTCCACCTCCCAGGTTCAAGTGATTCTCCTGCCTCACCC
GCTGGAGTAGCTGGGATTACAGGACTAATTTTCGTATTTT
TAGTAGAGATGGGGTTTTGCCTTGTTGGTCAGGCTGGTCT
CAAACTCCTGATCTCAGGTGGTGCACCCACTCGGCCTCCC
AAAGTGCTGGGATTATAGGAGTGAGCCACCGCGCCCGGCC
AGACTCTGGCATTTTAACAATCCCAGGTGATTTGTGTGCA
TGTGAAAATGTAAGTATCATTGGTCTAGATCCTAGACTCT
TTAGGATATCACCATCTGTAGATAGAATATTTAAAACATA
ATAGGTATGACTGATAGATTATTTTATCCAAAGTTCTAAA
GTAACATTCTATTGCTAAAGAAATCCTAACCTACTATGTT
ACCTTTTTCTCTTAAAAATGTGAACTTATTAAGTATTAAC
CTCAATTTTTAGGGGTCTCCAACCTTTTAAAAATATTTTT
GATTGACAAATCATATACACTTATGAGTTATAAACCTCAA
TTTTTGTAACCCTATTTTGGCATTTTCCTGTCCTTACGTC
TCAGCTTAAATGCTCCCTCTTCTGGGAGGCCTTTTTCTGC
CTTCAACATAGTAGAGCCCTTTCCCCCACCCCTCTGTAAC
ATGCCCTGTTTTATTTTTACTGCTTTTATTTTCATGCTTT
GTGGGTGTCCTCACTGGAGTGTAAGCCCCATGGGAGCAAG
GGCTGAGCTGGGACTGTTTTATCTCCAGGGCCAACAGCAG
TGTTACTGTATAGTATGTACTGGCTTTATATCTTATTTTT
TTTAATATAAGAGCCTTGTGAACTACATGTCTGGCCTCTC
TCAATCTCTGAGAAGCTCTGTTTAGTGAGCAATAAACATC
AAGGAAGTGCCTAGCAGTTCAAATCTTTAGTAAGCTAGAC
AGATCTGACCCTCAACTCCTTAAAAAAAATAAAAATAAAA
AGTGTGCCTTTGCTTCATACTGGAACTGAACCTGTGGAGC
TGTAGTGACCTCTACTGACTCTTAGGGGAACTAAAGTGCA
ACTTGAAGGTGGAAAGGATGATCAAAAGGATGGCTGGAAG
GCAGTTTTGAATCTTGCTAGGCACTCCTCCCACTACATTT
CTGTCCAGTAAGTCCCACTCTCTCTGAAGTCAACCTGAGG
CCATGTAGGTATCTGCTGCTCACCCTCCTTCTCTACACTG
AGCCCATCACATAGTTGGGGCTGGAAGAACCTCAGTTTTA
GTGAATAATCCAAGAGATAAAAATGAGGAAAAGGAAAAAG
TCGTAAGATTTTTTAAAAAAGAAAAGGCAGAAAGCAACAA
CTTTTCTTATCCCTCCCCCCAAAACTCCCCCCCATAAAAA
ATAACAGAGCACACAGAAAGGAAAGTATAATTTATATGTA
CAACCAATAAACCTGATACAGAAGAGGGGATCAGGACAGA
CCAGGAGTGGGTGTGAAGAGAGACTGGGAAAGGGGCAGCA
AGAAAGTGAAGGGGCAGCAAAGAGGAAGTGGGGGGTTCGC
CATGCAAACTGCCACTCTCCCCGGCCCCTCCTGGGAGGGG
GGATGTGCCCACATTTCCCTTGCCTGCCCTCCACTATTTT
GCTCTGGTCCCAATGACAAGGTAGCTCCCAAGACCCTGAC
TAGGTCCCCTGCCTGACTTAACGCAAATTTAGTCTGTATC
TAGGCCTTGAGGAGGGAGGGTAGTAGAAGTCTTCCAGGAA
CCTAAGCCCCAGAACTGGGGGCATCCCCCCCCCGCCGCCG
TCTGGCCCATTGTATTCTCTCCCACCCTTCTAGGTTACCT
GGGTCCCTAGAACAGGTTGAGGAGCTCCTCTTTGGCTTGA
GGGAGTATCACCCAACCATTACTCTTTGTAGGGGTGGTCC
TTGGTCCCTAGGGAGGGGGGAACATTCCCAACACAAGATG
CCGGTACACAGGAGGTAACTGAGCCAGTGAACGGCGCCTT
TATTCTGAGGCTGAACAGCAATTGACTTCCTCCCTCGTAA
CTGCTCCACCCTCCATGTGGGGAGAGGTAGGGAACGGTAA
CATGCAGCCACCCCTCCTCGTCCCTTCCTCCCTCCCAGGA
CTCATTTTCGTCCCTCTCTAAAAGTCCCCCTCCTCTCTTC
AAAGCTCTCTTCCCCGCAAAAGTTCCTAAAGGCCAGGCAA
GGCTAATTCTCCACTTCTGCATGAGATGGAGCTGATTCTG
CAGGGAATCAGCTGGGGAGGCTCCACCTCTTGCCTCCCCA
CAACCATTTACTGGGAAGTTGTGTATACTTGGCAGTGGGG
GAGGAAGGTACTTGGAAGACCCTGCCAGCTGTCTCCCACC
CAGACCTCTTCTCACCAGCACAGTCTTCAAGGCTTGGTGG
GAAAGGCGTGTGGGAGTGGAGAAAGACAAAGGGCCCTTCT
TGAAGAGAGGAGCTGCAGAGAGGGGCAAAGGGGTTCCTAG
CCCAGTGATGGCCCAAGGGGTGGGGAAGGTGGAGGGCTGG
CAGCAGGCCCCAGCGCTTGAGCTGGGGGTCGGCCTCGGGG
ACGGGGCCTGGGTGAAGGGCAGGCCTGGGATCCAGTCAGT
CGTCTATACAGATCACCTCCCCGGCTCGGGGCTCCTTCCG
ATCCAGCCCGTCTGACACCAACGCCCCCACCATTTCCTTC
TCCTTCTTCACCAGCACTGGAGGGCCGTTGGTGGCGGCTG
TTTGGGAAAGGGGTAAGGGAAGATCAATCCCCACATCACT
CCCAAACATCACTTCATGACAGTGGTGAATTCTCACTTGT
AGATCACCTCCTGCCACTTCCAGTTGCCCCAGGTAAGGGT
GGGAAGACCAGGGCAAACCCTTTTCCCTGAGATTCCACTT
TGTGTTACATGATTGAACACATGTTCCCACTCTATACCCC
TCGGGTTTCATATTCACTTTCCCTTTAAGGAACCTGGAGG
GAGGTGGCTTGGGTAGAAGACACCAAGTCACAGATCTACT
AAAACTCTGGTTTTTGATAAAGGAGATCAAAGAGGGGTTA
AGAAAGGCATGGGGGGACAGCCTAGAACAACTCTATCTCA
TACAACACCAGATACCACCAAGGAAATGAGATGGACTAGA
GCAGTTAAAGGGCAGCTGAGCAGAAATAAAGTTTGGCAAA
GGAGGAGTGTGAGTAGCAGGGGGTAGGAAAACACCAGCTG
ACCTGTGATGAAGGACCCTGCAGGCATCTGGCTGTAATTG
GCGCCTGCGGCGGCCAGGGCCCCTACGGGTGCGGCGCTGA
AGGCCGCCCCGTACCCCGGAGGTGTAGCGTAGGGACCCGG
GGGGAAGGCCTGGAACACAGAGTAAGCAGAAGTTGGAGTT
AGTTCATAGTCTGTGAAAGAAGCTGTAGGGGAGACATTAT
GAGCCACACTCCACAACTACTGCGGGTAGGATACACAGGC
AGGCAGACTCACTCAAGGGTGACGACTGTGTTCTAGCAAG
ATGTTTTTCCATATTGTATAGGATTCTGATGGAAGTGTTT
GTATGTGTGCAGGAGGAACCCAAACAGGGAAAACTGGAGC
TAGGGGGAAAGAGGGTTACCGGTGTGGGGTGAGGCTCCGT
GCCCTTGCTGGCCAGCCGGCTGAGGATGCTGCGCTCGGAC
ATCTGAAGGCGGGCTGCGATGGGGGGTATTCGGGATAGCG
TGGCTGGCAGGCGGGTCACGTCCGCCTTCATGTCGCTCAG
CAACTCCTCCAGCTGGTTCAGAACTGGGGCCCGGGCCACA
GAGAAAGAAGGGCAAGAGAAAGACAGGGAAATAGAGAGAT
GGAGCCAGGAAAAGAGAGGCATCAGATGGACAGATACAGG
CAGAAAAAGAGCGAGAGAGGAGGACACAGATGTCAAAGAA
CCAGAGATCAAGAAAGTAAAAGAAGTAGACAAAAAACAGA
AGCAACTCAGGGGAAAAGAAAAAGTGTCAGGAAAAGAGAG
AGACCAGATCACCACAGAAGACAGATGGAGAGAAAGAAGA
AAGAAAAAGGGAGCATGGAGGAAAGGAAGATGGGGGGGAC
ATTGGAAGACATGGGGGCGGGAGTTGTCAGAACATCTCAT
ACTGGAAGAGCGAGGTTTGGGGTTGGGGATGATGGGGAGG
AAATAGTCAGGAGGCATGGGAGGTGGTAAGTGTCAAAGCT
TTAAGGAATCAAGGTTTTAATATGTAAGGGGAGGGGGAGG
TTAGAAGGTCAGTATTACAGATTCAAGGAATTAGAACAGG
GATCAAAGGGGCCAGGAGTCAGTGACTACATCAGGCAGGA
TTAGATGGTTAGAGGGCTTTGGATATAATCTCTATCACTG
GCAAGGTAAGAGGCGGTAGGAGGAAAGGTCGAAGGTCAAA
GGGAAGTTTCATGGAGTAGGGTCAGAGAGTTGGATGGGTG
GTAGTTTCTGCCTCACGGGGTGAAACAGATGTGAGGGAAT
GTGATTTGTTTGACCAGAGCCAGGGATTTGTATGGTGCAC
ACACAGTCCAAGGCCCCTAACTGGATGATGTCGGGAGTAT
GGCGGGGATGCGCCTCCACCGCCAGTGAAGAGGCCCCACT
GTGTAGAGGGGACATGGAGGCTGGGGCAGGTCCCTCTATG
GGGCATGGTTGTGAATGCTGTCAGGCGTGGATGAGGGTTG
TTTTGCACAAGTCCTAGAGGCTAAAATCCAAGGGGGTGCC
AGGTTGGTAGGGGTGGGGTTAGAGGTCAGAGGGGGGTGGT
TCAGAGGGTAGAGGGGTCAGGGGGTGGGAAGATTTTGAGG
GGTGCGGGGTGAAGACTTACGCAGCGTTGTGGGCCCTCCC
CCGCGCGGGGCCGCCGCGGCCCTTACCCTTGTGCAGGACG
GCGTTGGCCGGCTTGTTCCCCGCCAGCGACTCCTTGGAGA
GGTGCTGGTGGCTCTCGGCCAGGCACTCGGCCTCGGCGAA
GCGGGCGTGGAGGGCCATGGCGGGGTGCGCCGGCTCCTGC
GACAGGTTCAGGTAGGCCGCCCGCCGCAGCTGCTCCTCAA
TCACCAGCGCCTGCTCCAGGAGCTGAGGGCACAGGGTTGG
GAGGTGAAGGCAGGGCTCTGCCAGCAGTGGGTGAGTGGCG
GGCGGGGGGACTGGACACAGCAGGAGACCCAGCCTGCCCT
CACTGCTGGCCCAGAGCACTCCTAGCTCCAAACCAACTGC
GAACGTAGCATCAACCCTGACCCAGACCACACTCCTAAGC
ACAAGGTTACACTTTGGTCTTGGCTCCAAGCATCACCTCA
GCCCTGAAGGTGTTAACCTTCCCTAGGTTCCAACTAGATC
TGACCTCACTTCTGACCCAAGCCCGTCTATAACCCGCTCC
TGTCCTCCCTCATTCCCACCTTGAACCTCCGGGCCAGGAA
CTTATTTTTCATCTCCAGAAAGTTCCCCTTGTTGGCTTCA
GTTTTAAATGGCTCGTTGATAATGGCAAATTGAGCATCAT
TCTGGATGTCCTGCCACCGTGCATAGCCATGGCTACCAAT
GAAGGAAAGGGAACCATCAAGGAATTTAACAGGAATGGGC
TTGGCTTTGAACACTTCTTCCTTTTGGCCTGACTCCCCAA
AACAGCCCTGTCCCCGGGTGTGAAATCATCATCCTTTTTT
TTTTTTTTTTTTTGCCAGCTTGAGAGAACCTTTTCCTTCT
TGCACGTGTGTCAAAGGATACAGGACAATCCCAGCCAGAA
GCCAGTAGTCGTGTCTTCTGTGCCAGATCTCATTGAGTTT
GCCCGAGGAAATAGCTGCCCGTTCCTCATTCTGCCACAGT
GTGTGAAGCTCTGCAAAGAAGGCAGCAGACAGAAGAGGCA
ACAGGGGTTTGCAGACTGCCCTCAGTCCAACAGACAGGTA
GAGATGGGGAAACTGAATAATGAAAGGGAACTAAGGGCTC
CTGAAGAGGAATGGGTAAAGGTTAGGTTAGGAGTTCGGAA
CAAACTCCGTTACTAACCAGGTTCGAGTTAGAATTAAGAA
TAAAGGTGGGATTAGAGCCAGCTTTGGAGTTAAGAGGGAT
ACTTAAGAAAGATTTACAGCAAGGATCGGAGTCAGCATGC
AACATACTTCATTGGAAGTTACTTGGAATTAAAGGTAGCA
GGAAGCCTCAGGCAAAACGAGAAACCCCATAAGGATGAGC
AGATCCCCTTGAGGAGCAGAAAGCAGCGAGAGTCTCCCCA
ACCTGTGAAGCCACCATCTGCGATATTGAACATGAACCGG
GGCTTCTCTGTCTTTTCCTCTCGTCGCCCATTGGACCGTG
GCTCATCTCGAGGCCCTGGTCGAAGCTCCCGGTCACCTTT
TACATCTTCTGCTAGGACAGACAGGCCAAAGCTCACACCT
CAGGACACCTTCCTCCCAGGTCCCAAGACTACTATCTGTA
CTGTGCTGTCCTGGCCTTTCAAACACCTACCCGCCCAGGA
CCCAAGCATTTGGTTCCCCAGACTCCACCTCCCCTGATGC
CCTCAGGGACCCAGGTGTCCGGTCCCTTCCACCCATTACC
TCTCTTGCCCAAATCCCCCGTTTCCCCCTCCGGCCTCTCC
CTGTGTTCCTGTCCATCCATCGGCTTCTCCTCCCCCCTTT
CTCCTGGCGTCGACTCTGTGGCTGTGGGAGGGGGTAGGGG
ATAGGAAGGGAGGATGTTACCCTCATCCTCTGACCCCAGA
AGAGGGACATCCCAAATTCTAATCCCCCATCACTCCTAAG
GCCATGCACCCACCTGACTTATCTCTGTCCCCACGGTACC
CAGGTTCAAGCTCCATCTCTCCAGGTACCCCTGGCACCTC
ATCCTCTAGAGGAATCTTCCTTGGCTCCAGCCGCTCCCCG
AGTGATGGGGCTGGGCTGGGGGCATCAACCTGTAAGAGGA
CAATGGGCTCAGGATGAGCTGGAGGGCTCCCAGGCATCTG
GCCTCCAAGCCCCTTCCCCTCCCACTCCACAGGGGAATGT
AGGGAGCCACACACCTCTGTGTCCATCTTCTCCCCAATTC
TGCTGTTCTTCTCTGGCTTTTCCTCCTGGTTTTCAGCTTC
CTCCTTCTCAAGAGGAGTCCTTATGCCTTCTCCTTTCTCA
CTTGGAGCTGGAGTAGCTGCAGGGGAAGGCACAGTGATAA
AGACAGAGGTTCTCTTGCCCTGACTCCTGGCTCCCTTTCT
GTCTCTCCCACCATCCTGATTTCTGATTACCAGGTTTAGA
GGTGCAGGGACTGTTGGTAGCAGAAGCCTCAGGAGTGGTG
GGAGACGTTTTGGTAGGAGAGGAGGCTCTGGAGGAGCGCT
TAGAGTCAGCGCTGGGGTCGGGCATCAGTTCCGGCATTGA
CCAACGCCCATTGATGTGCTCAAACTCCTGCACCTGGGGT
TGGAAGGACAGGTGTCAGCTCCAGGCACTTACAGACATAC
AGACAGGAAGCTCCAGTCTCCTCCGTCTCACACCAGAGCG
AGCTTACAACTCAGGGACAGAGGCAGAGGAAGGACAGAGA
CTAGGCAGCCGGCTTGATTTTTTGGGTGAGAGGAAGACTG
ATACCTTCTTCTTGACGAGAGACATGACTCCAATGCGGGT
CAACACCTGCTGGCGACTCAGTCCCTCCCGAGGGACCCCA
TCGGCAAAGGTTTCAGAGCCGTCTGCCCCAGGCTCACACA
GATGGCGCATGAACAAAGATACATAGGCCCTAAGGAGCAT
GGGGTGGGAGGACGGTTAGGGGAGCCACAGAAGGGGTATA
GGGCAGTGAGGAAGATGCAAGGATGACTGAGGACCCCCAA
GTCCCCAAATCCTCAGGTGCTCCAGGGCGCCTCCCGTGGG
CCTCTCACTCTCACCATTACCAGCCCTCCAAGTCCTGCGC
CCCATCCCTGGCCTTTCCCCTTGGCCTTGGTACTTAATTC
CTGGGCCCCATCAGTCAGCTCTTCATCCTTTCCAACAGCT
CCTCCTGCCAGGTGATTGTGGCCAAGTAAATGTGAGGCTA
GGACAGCCCAGGAGAGGTTCCTTGCTTCAACACCTCTCCC
CTGGGGAGGATGCCTGGCCCCTCTACTCTAGGCTCGGCTG
AGGGGAGGTGGGGTGGGCTGAGACCACCCCCCAGGAAATC
GAGCCAGGAAGTGTATGGCAGGGAGGGTGACAGTCAGTTG
AGTAAGGTCACATCATATGGCGGCCCCAAGGAAGAATGGA
ATGCCCAAAGCTCTTACCCTTGCGTCCAACTCAGCCCTGT
ATCACCCACACTCACTTAAACTCCTTCTCAGTCTTGCCCC
TCAGGTCCCGCACCAGCCACTGCGTGGTGAAGGCATCCTG
TGGTGGCATCCCCCAGCGCATCACGGCATTGAGGAAAGCC
TTCCGCTGACGGGTATTGAAGCCCAGCACCTGAGGGTGGG
GGCAAGGAGGCAATGGTGACAAATGTCCAGGGTTCTTAGG
TCTTGTCCTTTCTACCCTCAGTGATCCAGGCCCCAATTTC
CAACCTTCTGCCCTCATGCTCTCCTTGGAGAACTCGCGAA
CACTGGGCCCAGCTCTCACCTCAATGTTGCCCCCGACTCG
GGCCAGCAGTGGAGGCAGTGGCTTATCTTTCTCATTCCGG
AGCTGCCTCTTTGACTGTCTACGCCCTGAGAGTGGGGATG
ACATCAGTTAGCTGATCCACCACCTCCTCTAAGCCTCAGT
CCTCCTTAGCACCCCATTCCCACAAGATACAGAACACAGG
AACATTCCTATCATGTTTGAGGTGCTCCCAATTCTCTCCC
ACCCAAGCACTTCAGAACTACTAACCCAGTGAGTCTAAAA
GAACCAGTCATATTTTAAAATTAATAGCTGATATCTGACA
AAGGCCCAGATTACCAGTGGGAATGGAAAATGATTCAGCC
TTTCTTGATCTAGTCTATGTGGTCACACAAACAGAAGTTT
ACTAGTGGAGAGACTATCCACATTGCTTCCTTTCTGCTCA
TCTGCAATCAAGTTTTTCCACACACACACACACACACAGA
TTTTTTACTTGTACAAAAACAGTGGGCTTAAAGCAAACTG
CAAAATAAAATGGTAAGAGGTAAGAGTCAGGAACACAGAT
GCCACCTTCAGGACGTTCATCGAAGTCTTCATCCTCCTCC
TCTGAACCCACCGAGTACTCTGACTGGTTGTCTGTGGGGG
TGGAGAGGGCCCAGTGGTCAGGGAGGTCTCTCGGGATATG
CCCATGCTGGGGCCCTTTCTGGCTGGCTTCCTCCCTGCCG
AGACTTGTCTACCTTTATTCTGGCCTTGGCCCTTCTGGGA
ACGCCAGGTCACTGCCCAAAGTCTGACTTGGGAGCCGCAT
ATCCTACACCATCTCCATTCACCGTCCACCTTCTGTCTCT
GGGCCCCTCTGGTTCTTCTGCCAAACCTACTCTAAGCAGT
GGCCCTGGGTGTCCATAGGATGCCTGTGCAACCACCAAAT
AGTTTAAATCACCTGCAAACCCACCTGGCCTCCGGGTAAT
TCCTAATGACTCTACCTTGCGTCTTTCCCTTTTAGCAGGG
GAAGGCTCTGACTTCTAGGCTTCTCTCTTACCCTCTAAGT
AGCCCCAGCCTTAAGTCCCTTCTCATCATCACTTTCCCCG
CTTTTACTGCCTGCATCTGGGGCAGTCCTCACCTTGGTCT
TCCTGAGCAGCATCATTGTAGTTAACTTGCTTGCGAACCC
GCTTGCCCTTGCCTAGATTCCGGGCCAGGTCTTCCTGCTG
TTGCTCATAGTGATGCCTCAGCAGCTTCTCCCAGTAGTCA
GGGTCCACATTCTCCTCCTGCTTGATGATCTCTCGCTCAA
TTTCCTCAATCTGAAGGGCAGCAGAATGAATGAACACTGG
GGGTCTCCTTCTTTGCTAATCCTTCCATGGCAACGAAATC
CCTACTCTGCTGCATCAGCCCAATCCGGTCTCCCCACTCC
TGGAGCTTTGTGACTCTGCATACATTTTCTGGACATTGTG
CATGTTCCATGCCATCTCTTACCTGCAGCGTGCTCTCCTC
ATGTTTTCTAAATCTCTCCCCTAATCCCTCTGACAGTGTT
TCTCCTGCACTGTCTCAGAAGGTGCCCTTCTGTGTTTACC
AGTACTGTCTGTGCCTACATTTCTCTCTGAAGTCCAGTCT
CACCTATTAGACGAAGAAGTTATTTGAGGTCCACTACTGT
TCTAAGGGGGACGGACCCTCCAATTTCAAGGCCAAGTAAA
GGATACTGCCTTTTGGAGATGGCCTGGGATAGATAATGTC
TGGCCCCCAGAGCCTCTCACCTTGTCTTCTTCCCGCACGA
CGTACTGTGCCACCTTGAAGGAGCTGAGATACTCATTCAT
GTTCTGCACGTCAGTGTCCTCAGTTGCATCCTGGTTCCGG
TCCAACAGCCGAGCGATGGCCTCATTGTCATAATGAATCA
CACTGCTGTCTTCCTCCTTGTTCTCCCCTGGTGAGAGGAA
AACAGGGAACTTTGGGTTCCAAAGTTTAGAAAGGCTGATG
GGAAAGCTTCTACTCTGCATCCTTTTCACAGAAGCCCTGG
AGAAGGCTCTTTCCCTAGGAGCCAATGTTGAAAGGTTTAT
GTTTTGTTTGTTTGAACCCTACAGGCAAAGAAAGAGGTCA
ACCTTCCTCCAAGGGCCACTAAAAGAAGGCTCTCCTTCCT
TCAAAGGCTGCAGAGAAGAGTTGTTTTTCCCTCCACAGGG
GGCCGAGAAGTACTCCTGGGAGAGCAAGGGCCTGCTTTCA
CGGAGCTGCAGAAAAGGTTCTCACCCTCGTTTTCATCCTT
GAACAGCTCTTCAGTGCCAAATTTGAGAATGTCGTCAAGC
TCCTGCTTGGACATGGAGCCTGCCTTGGAGCCCAGCCCAG
GCCGCACAACCAGGTGTGTCAGCATCATCTTTCTCTTGGC
CACTTGTGTGATTCGCTCTTCCACTGACGCACGAGTCACA
AACCGGTAAATCATCACTTTGTTGGCCTGGCCAATCCGGT
GAGCCCGGCTAAAGGCCTGCAGGGGCAAGAGAAAGTGGCG
GGTGGGCCAGGGGAGTGGCCGGGGAGAAGCTGCCCACATG
CTCAGGAAAGAAGGCTGCTGAAGAAGGGTCTTCTCTCCTC
CCAGAAGCGATTTATTTCTGACCCCAGAACATGACACCTT
CCTCCATGAACCCACATCTCCTTGGTAAATGGTGCAGGGG
CTCCAGGATGCGAGTTCCCACCTGGATGTCATTATGGGGG
TTCCAGTCAGAATCAAAGATGATGACAGTGTCAGCTGTGG
CCAGATTGATGCCCAGGCCCCCAGCTCGGGTGGACAGGAG
GAAGCAGAACTGTTGGGCTCCAGGAGCTAGGAGGTGAGAG
TTGGATCAGGTTTTTCTTGTACCCAGTAGGTCTGTCCACC
TGCTCCTAGACGTTCTCTGATGACAAACAACCATGCCTCC
AACTCAAAGCCTAAGTTTCCAATGTCCCCCAAGCCAATCC
CCCTCCCATCCCAGGGACCTATCACAGGTTTCTCAGGCCT
CCCACACCCACCAGGGACCAGTGTATCTCCCTCACCATTA
AACCGATCGATGGCCTCCTGCCTCAGGGCACCAGTGATGC
CACCATCTATGCGTTCATACTTGTAGCCTTCATAGTCTAA
GAAGTCCTCAAGCAAGTCTAACATTTTGGTCATCTAGAGC
AAGACAAAAGGATGGAGTCTGGAATAATGAGGTGGTGGGA
TAGCTTGCTTATTCTAACTACTCCTTTATACAAACTCAAC
CCTGATCCTTACACCTGAACCCCTGCCCTGTCTTAAGCTC
CTCTTTATTTCACATTCTTGTCACACTCTCTTTTTTATTT
TTATTTTTGAGATGGAGTCTCATTCTATTGCCCAAGCTGG
AGTGCAGTGGTGCCATCTCAGCTCACTGCAACCTCCACTC
CCGAGTTCAAGTGATCCTACCACCTCAGAGTCCCTAGTAG
CTGGGACTACAGGTCTGCGCCACCACGCCCAACTAATTTT
TGTATTTTTAGTAGAGACGGGGTTTCACCATGTTGGCCAG
GTCTCAAACTCCTGACCTCAAGTGATCCTCCTGCCTCGGC
CTCCCAAAGTGCTGGGATAACAGGTGTGAGCTACCATGTC
TGGCCCTCTTGTCACACTCTCTTGATTTAAGATTGTTTCT
CCTAAGGCACAGGTTCTCTGCGACCCATGAAAAGGTTTCA
GGGAAATCTAGGAACCCCCTGAAAATCCATACAAATTTGT
GTCATTGTATGTACAGTTGTCTGCAGAGTGGACCCAGAGT
TTTCATCACATTTCCAGAAGTTCTGTGCCTTCACCCTCAC
CTGCCAATAAGATGGAGAAATAATACCAATCTCTAAGGAG
GCAGATGGCTTACCCTCACCCTTCCCCCATGCAGCTGAAA
AGGAACTAGAGCTGGACTTCAACTTCCAATAACCTTAAGA
ACAGGCATCAGAGGCCAAGAATAAACTTGCTATACAGTAA
TCCCAGCACTTTGGGAGACCGAGGTGGGCAGATCACCTGA
AGTCAGGAGATCGAGACCATCCTGACCAACATGGTGAAAC
CCCATCTCTACTAAAAATACAAAAAATTAGCCAGGCATGG
AGATGGGCACCTGTAATCCCAGCTACTCGGGAGGCTGAGG
CAGGAGAATCACTTGAACCCAGGAAGCAGAGGTTGCAGTG
AGCCCAGTTCACGCCCCTGCACTCCAGTCAGGGAACAAGA
GAGAAACGCCGTCTCAAAAAAAAAAAAAAAAAGAAACTCT
TACAGGAGGAATCTCCTCATTTGTCACACTGGAGCAGCCA
CAGGAAGATGGTAAGAAATTAAAGTGTGGAGGATGAGGAG
AGGGAAGAGGAAGCAGATGTAGATAGCTAAGGGCACAGGT
CACCTGTGAGAAGATGAGTACTCGGTGTCCTTGCTCCTTC
AGCTTTCGCAGCATCTTCTGGAGCAGCATGAGCTTCCCAG
ACGACTTAATAAGTGCCCCACCCTCATAAGCCCCACTGGG
GAGTTTGGGGGACTCCTGAAAAGGGAGGAGAGAGGAGGAG
GACAGGGTCAGTTGGAAACATCTCCCCATATTCTTACCAT
GCCTAGAAGGCCAGATGCCCAGATCCAGCTTCCACACATT
CCCAATTCCTACTGCTCTCAGAGACCCAGTCCCTGGTCTT
CCAGCGCAGCTCCACCCTTGTGGCTCAATACCCACCTCCC
CACTACTCCCCACCCATGTTTTCTGAGAGCAGACATTCGA
TCAGCTCCTGCTCTATATATCTACCATAGCAGCCACAGGA
AAAAGGTATGGATGGTTGCAGCACTTCTTAAGATCCATCA
TGATATTAAGCAGCGACACCTGGTTCCCACCACCTCGTGA
ATTCAAGGCCTCAAAATTTCGAGTCAGGATGTATTTGTAG
TATTTCCTAAAGGCCAGGAAAGGGGTGTAAAAGAAACATA
AATAAAGGAAGCAATTATGATATGGCACTTGGAACGCTCC
CCATCAATCCCCAACCCCTACTCCAGGCAATTTGTCTTGC
ATCTTACTTCTGCATGGGGCTTAGCTCCACCCGAACGATG
AGCTCTGTCTTGGCTGGCATGTTCTTAAAGACATCTGCCT
TGAGCCTCCGTAGCATATGTGGCCCCAGCAAATCATGCAG
TTTCTTGATCTGGTCCTCTTTGGATATGTCAGCAAACTCC
TCCAGGAAGCCCTCCAGGTTGCTAAGAGCCAGGAGAGAAG
AAAAGTAACAGGTTGGCAAGTTATTTGCCGCTGATCTCAG
GCTTACCACCTCAGATGAATCCTCTACCGGCTCATTTTAT
CTGCTCCACCTCTCATCTCTGCCAACTACCCTTAGGGAAC
CACTTACTTAAATCTCTCTGGGGTGAGGAAGTTCAGGAGA
TGGAAGAGCTCCTCCAGATTATTTTGCAATGGGGTTCCTG
TCAGCAGCAACTTATGATCTATCTTGTAACCATTGAGAAC
CCTGAAAAACTAAAAGATGGGGCAAGGCAAGGCAGGAGAA
TGGGCTTATTAGTGGCAAATGACCGACCCACAGCATCAGC
CTTTCTCTGTCCCAGCTCCCATTTCACTCAGGATCAGAAG
CCCCAAATCTTTGGCCCTCTTCCTCTTCCAACCTGGACGT
CCTCCCAGACTACAGAAAATCCCCAGAACTTTGTTTTTTT
TAGGACCAGGGCAAGTAGGAGCCCACCATTTCACGCTTTT
GAGGTCTGGGAACCTCACTCACCTTGGACTGGTTGTTCTT
GAGTCGATGGGCCTCATCTACCACAAGACAGGCCCAGCGG
ATAGAACCGAGTGCTGCCTGATCAATGGTGATCAGCTCAT
ACGATGTCAGGAGAACGTGGAACTTCACCTGTGCCTCCCT
CTGCCAACATAATTATTGCCCATTCAGCTGCCACCTGACA
ACCATGGACTTACACCTCCAGACACCTTGTCCTGACTGTG
GCACCCAACAGGAGCCATTACTCTGTTCTCCAAGCAGGGA
TTACAGACCATGGCCCCTAAACCTCTGCCCACATTTCCAG
TACTGACAGATCCATGTATGCCCCTGGGAGTACCTGCCAC
ATCTCTAGGATGGTAGTGCAGAGACACGAGGACAGGTGGA
GGAAGAGGAGAAAGGTGAGGAGAGAGGGGAATAGAGAAAC
TGAATTCCTGGCTGAGAAAAAAAAGTGACAGATTTGAGGG
TCTTAGAGGATATGAGGTAGAGGGGCTTACCTTCATCTTA
AAAGCTTTCTTGCCCCCTTTGATGGCGTTGTCCTCAAAGG
AGAATTCATTCTCACGAATGATGGCCCGGCTATCCTTGTC
ACCCGTGTATGTCACCACATAGAATTTGGGTGCCCACATC
TGGAACTCCCGCTCCCAGTTAATGATGGTAGAGAGTGGGG
CACTCACCAGGAAGGGACCTTTTGTGTGGCCCTGGGAGTC
AAGAATGGGGGCGGCATAAGTCTAGGCTAGAGGCTGTATA
CCCCAGTCCTCTGCCAGCTACACCCCTCCATCTTCCCCTT
CCCCACTTCCCCAGTCCAGGCGGTCCCCTTCAAGGTCCTA
GAGTCCAGCACCTCCTTATAGAGTGAGTAGAGGAAGACAA
TGGTTTGTATGGTCTTGCCCAGCCCCATCTCATCAGCTAG
AATGGTGTCAGTGCCCTGGGCCCAGGAGAAGCGCAGCCAG
TTCAGCCCTTCCAGCTGGTACATGTGCAGGGTGCCTCCAG
TGGCTGTGATAAACCGTGGCTGAGTCTCATATTTCACGGT
AGGCTACAGAGACAAGAAGTCAGAAAGCTCAAGGAAATAG
TCAGCGGCTCCTCCAGTCTTAGTCTCCTCCTCCCTGGCAT
GGATACCAAGTTGGATTACAATTCCCTCTACTATGGCCTG
AGTTTACAAAAGTTCTCACATCTAGTCTTCAGCCCCTCCC
CCTCATTCCGTAAGACAATATCCAGCAGCACCATGGGGGA
GGGCCAGCTGGTGAAAGAGCTGCCAGTGGCCTATCTCTAG
CAGCTCCTGCCCTTTTAGGCCAAAATTCTTAACCACTCTT
GGCGCAAGGCTGGATGCTGAAGGAAGAGCTACTGTTCACA
GAGGTTACTGAATCTCTGGGAAGTGCCATCAGTAGCCCTT
GGGAAATCTTCAATCACCATAGCTCCAGAAACAAGCAATG
CCAACTGAGAGGACTCACATCATTAGTGGGAGAACTAGGA
GGCCCATCACCCTGTAGCTCCTTCTTCTTCTTCTTATATT
TCCGGGGCTGGGCAGGGTCTTCCCCCATAATTAGTTCTCT
GGAAAAAGAGTGGCTCTGAATGAGGCCTCGTCGTTGGGAG
TCCTACGCTTTCTTTCCTGAACCCACTCCAGACCTACTTC
CCATTGTCCATGACCTAGATTTTCCCATATTTCCTTTTTC
CCAGGCTTTTTACCCTTGCCCTTTGGATTTCACCTCAAGA
ACCAGCCCTCCCCACTCTTGAACATTCTCTTCTCCACTAC
TCAGCCAGATCTTGTTTCTGTTCCTTACACTACCTCTTTG
GCAAGCCCATCTCAAACAACCCAGCCCACGTGGCCATTGC
CCTGAACTCCAGGTTGAATCAGTCCCTACTATACCCTCAT
TTTATGCTGGAGTTTTAGCTTTCATGCCCTCATCCTCAGA
CTCTCTCGAATCCACAGGCTCGTTCCCTCACCGGTGTCTC
CAGTAGCTTTGCTTATGTTCTTCATATTCAGGGATATTCA
TTTCATCTTCCTCCCACGTGGACTGGTCATATGGCAAGTC
CCTCCATTTTACTAGATAGTGGTAATTCCCCTTTTTATCC
ACACTGTGGGGCAGGAGGCCATAAGGAGGAGCAGGAGGAA
AAAAAAATCGCACAGATCACAAACAGCAAGAAGGCCTGAG
AAACACAATTATCAGCAAACACACAAAATTTGTCACCCAA
CCTTCAACAGTGGGCGCTGGAAGGGACGTGAGAATAGTTA
ACCTGGCAGCCTAACCTTCTCAGGGTGGTATCCTAAAAAT
CAACTATCATAAAACATTCCTGGAGATCCCTCCTTATATC
ATTTGTTCACCTAATCACTAAGTATTTTCCTCATGGAACT
CAGAGTCTCGTGGGGAAGACGGCATTGAAATAACTAAATA
AATACCATAACTTTAGGCAGTAATAAGTACCATGAAGAAG
AAATATTCAAAACACTGGTCTGGATGAATTGTCTCTCATG
TTTCGCTTTCATGCCCTCATCCCCAGACTCATGTGCTATG
TCTTATGCCACTGGAGATGACAAAAGAGGCACCGCCTGGC
CGAACTTTCCTTCTGTTTTCTCCCATTCCCCTGGAGGAAA
CAAGGCCAGAAAGGCTGGAGCTACAGCAGAGGTTATCAAG
TTTAGATCAATTACCTGGTTAATCAGCAAATACTAACATG
AGGCCATCACCATGGTAAGAATAGTGTCATATACCAGGTC
TTACTTCCCAGGGACCAAGGATTCACCTGTGGTTGATGAT
ACGGTGGACAGTCATCCACTCTGGCTTGATGCCAAAACGA
TAGTACTTCTCCTCCATCTCAGCATAGTGTGGGTCTTTCA
CTTTACGCTTGTCACTCTTCCCATCATCCTCGCCAGAGCC
ATAGTCCAGGGGCGGGGGCTCATCCATGTCATTCTTCCGC
TGGTAGTTTCGGTACATAACCAAATGGAAGATTTCCAGCT
GACAGGGCACAGAAAAATGGGGAAGAGACAGGCCTGACAC
TCACAGAGGACAACAGGGAATGCGGAAGAGGCCAGCAGGA
GGAATGGGACAGGGAAAGGGAGCTATGAAAAAGGATGGAT
TGGCCGGGCGCGGTGGTTCATGCCTGTAATCCCAGCACTT
TGGGAGGCTCAGGGGTGCGGATCACCTGAAGTCAGGAGTT
CAAGACCAGCCTGGTCAACATGGAGAAACCCTGTCTCTAC
TAAAAATACATAAATTAGCCAGGTGTGGTGGCACATGCCT
GTAATCCCAGATACTCAGGAGGCTGAGGCAGGAGAATCAC
TTGAACCCATGAGGTGGAGGCTGTAGTGAGCCAAGGTCGT
GCCACTGCACTCCAGCCTGGGCAATAAGAGAATAACAGGC
GCGTCCCAGCACTTTGGAAGGCTGAGGCAGGTGGATCACC
TGAGGCTGGGAGTTCGAGATCAGCCTGATCAACGTGGAGA
AACCCCATCTCTACTAAAAACACAAAATTAGCTGGGCGTG
GTGGCGGGCGCCTGTAATCCCAGCTACTCAGGAGGCTGAG
GCAGGAGAATCGCTTGAACCCGGGAGGCAGAGGTTGCAGT
GAGCCAAGATCGTGCCACTGCACTCCAGCCTGGGCAACAA
GAGCAAAACTCCATCTCAAAAAAAAAGAAAAGAAAAAAGA
AAGAAAGAAAAAGGATGGATTATAGACAATGAGTCAAAGC
CAAAACAGGAGAATAGATAAAATGAAACAGATGCAACAGT
TTCAGAAGACACGGCCTGGCTAGGGCTGTTATGAGCAAAA
GGAGACAGGGAATGGGGTTATAAACATTGAGATTTTTTTT
TTTTTTTGAGATGGAGTCTCGCTCTGTAGCCCAGGCTAAA
GTGCAGGGGCGCCATCTTGGCTCACTGCAAGCTCTACCTC
CTGGGTTCACACCATTCTCCTGCCTCAGCCTCCCGAGTAG
CTGGGATTACAGGTGCCCACCACCATGCCTGGCTAAATGT
TTTGTATTTTTAGTAGAGACAGGGTTTCACTGTGTTAGCC
AGGACGGTCTCGATCTCCTGACCTCAGGTGATCCGCCTGC
CTCGGCCTCCCAAAGTGCTGGGATTATAGGCGTGAGCCAC
CACACCCAGCTGATAATTTTTTTTTAATAGAGATGGGGTT
TCACCATGCTGCCTAGGCTGGTCTCAAGCAATCCTCCTGC
CCTGGCCTCCCAAAGTGCTAGGATTATAGGTGTGAGCCAC
TATGCCCAGCCAGGAATATTATAAAACATGGAATATCTGT
TTTTAGATAAGGAAGGACGTAAAGTTAAGAAAGGCTATGC
CATATCTGAGGGAAGAAAGCTAATGGAGACTGAGAGAAAG
AGGACTGTAGACTAAAAGAACCACAGATGGAAACTAAGCA
AGTAGGGTATAAAGGCCAGAGGCCTGAAACGAGAGAAAAT
GAAGGGTATGGGAACCCAGCAAACAGGAGTAAGAGAGGGA
GAGGAGGGCAGGAAATGAGGTCATGGGGGAGAGGGAAAGC
AAAGGTCCTAGTACCTGGAGCTCCTTGGCCCAGGAGCAGT
GCCAGTAGGATAGTCCCACCCACTTGACAAAGAACTCTCG
CTCTGATCTGCCTTGAAGAGGACGCGGGGCTGGGACATCT
GGATTCCCGTCTGCCTGCTGAGGGGCTGGCACTGCTACAG
GTGGCTCCCCCCACCGCCAATGCAGGATCTTCTGCACTCG
ACCCTTCAGCACAGGGCACTTTGGGATGGACACGTACAAG
GAGGAGGAAAAAAAAGAGGCAGAAAGAACCTATCGTTAGA
TGAGAGGATAGGGGTCCCACAAAGCGGGGAGTGCAGAGAA
AGGAAAAGCTGGACATGTGGGCCCCAGGGATGGGGGAAGG
GGTCAGGCCCGACAGTAAATACAGAGGGGAGATGTTTCCA
CTCACTGTGCATCGGGGACACAGCCATTCACCATTGGGAA
TGTCAGGCAGGGGAGGGTTTAGACAATGAATATGGTAGGA
AGAGATGCACGCGTCACAGCACAGAAGCTCCCCGCCGTCC
TTGCACACGCGGCAGTACTCCATGTGATCATCCTCCTCCT
CCTTCTCCCCTTCTTCCTCTCCCTCCTCTTCGTATTCTTC
CTCTTCCTCCTTGGCCTCCCACTGGACCCCCTCCTTCTCC
TAGGGGGCCAAGGACAGACACACAGACAGATGGCAGAAGT
TAAGGAATGAAACTGGAAGATACAGGCAAAGATAGGACAC
CTGAATCCTAGAAGTGCAGAGAAGACTGGTGGGAACTAAA
GAAAAGGACACTCCAGTTTCAGAAATGCTGATTCTGGGAG
CAAAGGTGTGGGAGAAAGGAATACATTAGGATCCTAGACA
CTTGGACATCTGTTACTAAGAAGTCCAGCCATCTGGGGGT
AGGAAGAGGGTAAGTGAAACTCAGGGCCATCAGATGCTGG
CATTAGGTACTCACACAGTGAGGGCAGCTCCATTTGCCCT
CGGGAGCCCGGTCAAGCTCAGGATCAAGGCAGACGAGGTG
GTAGGCACGAGGGCAGGTGTCACACAGAATAATTTCCCCA
CCCTGCTGGCACACCTCACAGTAATCCTGGTGATCCGTCT
CGTAGCCATCAACCTCCTCCTCCCCGGCCACTGCAGGACA
GCCCAGGACTGTCATATACCCCGGTGGAGGGATAAGGAAG
TGGGGCAGGGGGAGATGGAGAGAGAGAGGGAGAAGGGTTG
AAGAGAGAAGTCAAAATTGAAACTAAGAATGAGAGGACGG
CTCACTGACAGGATCACACGCAGTCAACACTCCTTACCCT
TCTTCTTCTTCCTTCCTGGCCGGCCTCTCTTTAGTTTCTT
GGTGCGGACAGGGCCATCAGGCCGGCCTGAGGCACTGTGG
ACACTGCCACTGTCCAGGTCTGACTCCTCAGCCTCTGGTT
CAGGACCTTCGTCACTCTGAAAAACATACTGCCCATAGCC
CCATGGCCGTCAGTGAGGCAGACTTCATTCCACACCCTCC
CCAGGCCTTTGGCTTCCTGCTTCGTCGTCCCTCACAGATT
CCTGTCTCTGGATCCTTGTCCCTCACGGATCCCTGTCTCT
GGGTCCTTGGCCCTCACGGATCCCTGTCTCTGGATCCTTG
GCCCCCAGGTGTTTAGCAGACAGGGACGGGTCGCTCACCG
AGCCTCCTTTCTTCCTCTTGCCACCCAGCAGCCCTAGTTT
TATTTTGAGGGGTGCCATTTTCTTTCCCCGAAGCTTCTTG
CGTCCATCAGGCACGCGGGGGCTCTTACTCCGCCTCTTAT
GGCCTGGACCTGAATGAGGAGTCGGGTGAGAAGAAGAAAA
AGGAGAGGTCATGACATCCTGGAATAATGGAGGTCACAGG
AGCCTCTGGACTCCTCTGTGGGCTGTGGTTTCACTAAGCC
CCACTTCCTGGAAAGCATCTCTCCTCCGGCAATCAGGGCT
GGGAAAGCGAGAGTTCCAGACTCCAATGTGAAGACATGCG
GTTTGGAAGGTGAAATGACAGTTGTTGGAAGAGAGTTCCC
TACCTTTGCCCTCTTTGGTTTTGGCTCTTCGGATGGGTGG
GGGCTGGATATCAGCAGCAGGGGGTGGTGGAAGGGCGGGG
GTCCGGAGGGTGCTATGGGGGTGGCCGACGAGACAGCAGC
TGACACCTGCTCAGCTACAGCTGCTGCTGCCGCCGCCGCC
GCCGCCGCCACAGCAGCTGCTGACCCCTTGAAGGGGTTGT
TGGCGCTGAACTCTCTCCATTTGGCCCCAAGGATGGTCAT
CATCTTAGACATTGGGATCTTAGGATTCTTCTTAGCAATC
AGGGGCCTGTAAATACAGAAGCAGAAAACTCGGACCCTTC
ACAGATGGTCTGGGAACACTGCCATCTCCCCTCATCAATT
AAATCTATGTACATGCTAGGATTCCTGGGTGGTGAGAATA
TGTCCTATTAGGAAAAACAGCCATTTAAGAAACTAAACAA
AAATAAGTTTTAAAAAAGCGGGGAAAGAAAAGGTTTAAAA
AAGCATTAAAAAAGAAATACAGACCAGGCACGGTGGCTCA
CGCCTGTAATCCCAGGCTGAAGCAGGAGGATCGCTTGAGC
CCAGGACTGTGAGATAAGCCTGGGCAACAAAACGAGATCC
TGTCTCTACAAAAAACTAAAATTAAAATAAAAAAAATAAT
TAGCTGGGTGTGGTGGCGCCTGAGGCTGAGGCAGGAGGAT
GACTTGAGCCCAGAAGTTGGAGGATACAGTGAGCTATGAT
CATACCACTGCACTGCAGCATGAATGACAGAATGATACCC
TGTCTTTAAAAAAAGGGAAATAGGCCGGGCACGGTGGCTC
ATGCCGGTAATCCCAACACTTTGGGAGGCCAAGGCGGGCG
GATCATGAGGTCAAGAGATGGAGACCATCCTGGCCAACAT
GGTGAAACCCCATCTCTACTAAAAATACAAAAATTAGCTG
GGCATGGTGGCATGCGCCTGTAGTCCCAGCTACTCGGGAG
GCTGAGGCAGGAGAATTGCTTGGACCTGGGAGGTAGAGGT
TGCAGTGAGCCGAGATTGCGCCACTGCACTCCAGCTTGGC
GACGGAGTGAAACTCCGTCTCAAAAAAAAAAAAAGGAAAA
TAAAAAACAGCAAAATAAAACTGAAAAACATAAAAGGTTA
AGATAAAATTAACAAAAATACTTTACTTTTGTATACTACT
TTACAGTTCATAAAACACTTTCACATACATTATAGCTTAT
CTCGTCCTCACAATAATACTCTTGAGTTGCTATGATTCTC
TGCATTTTACTAGTAAGTTCCATGGGCCCTGAAGATGGGC
TTCTGTAGGACCAAGTGTGAAAGAGATAGACCATGCTGGT
TCTGCTCTGGGGTGGGGTGCTAAACACTTGTGCTGACATG
GGTGAGCCATGGTGCTGAGAAAAGCCCCATGTTCAGCAGT
GAGGTAGGTGAGACAACATTACTAATGACAGTCGCCAGTT
ACTGAATGCTCCCTAGGGGCCAGGCACTGATTGTACTGTG
CGTTCCATTCACCATCCCACCCAACCCACACAGATTCCTA
TGAGGTATATATTACTATTCCCAGTTTATAGAAGAGAAAA
TTGAGGATTGAAGAGGTTAAGTTGCTTGCCCAAAATGTAA
CCAGATCTGAACCTCAGCAGCTGCCTCCAGAGCACTGAAC
TGATATGTTAAAGTGCCTCCTCCCCAAAAATACGTCTGTA
CTGTTTTCTTTTTCTTTTCTTTTTCTGAGATGGAGTTTCG
CTCATTGCCCAGGCTAGAGCACAGTGGTGTGATCTTGGCT
CGCTACAACCTTCGCCTCCCGGGTTCAAGCGATTCTCCTG
CCTAGCCTCCTGAGTAGCTGGGATTACAGGCATGTGCCAC
CACGCCCAGCTAATTTTTTTTGTATTTAGTAGAGATGGGG
TTTCACCATGTTGGTCGCAATGGTCTTGAACTCCTGACCT
CAGGTGATCCACCTGCCTTGGCCTCCAAAAGTGCTGGAAT
TACAGCCGTGAGCCACCGGACCCAGCCCATCTCTGTTCTT
TTCTACTCTACTATTCTCTACCCTTCTTCAGGAGCCACTG
AAGCTCAGGTCCCACAGCCAGCAATGGACCCTCCATTATT
ACCAGGGCCTAAGGAAGGGGCATGGGACCTGCTAAGTGAG
CAAAGGAAGTTTAGGAACACTGATGGTATCTCTCAGGTCC
AGCTAGAGAGAAGTCACAGAGCAGAAGATGGAGCTGTTGG
GGCAGCGGAGGGCTCACTACATTCTGTCCTCACTTCATTC
TGTTGGGAAAGAGTTCTCTAACCCAGCACTGGAATCACGA
TCGCCCCTCCACCCCTCGCCCCTCAGTGAAGAGGTCTTAA
CTGGGGTTCTTGGATCCTTACGAGTCCAGGAGTTCCCTGA
AATGACATGTGGAATTGGGTGTGTATATGCCGTGAATTCT
CTGGAGAGCAGTTTCATAGCTTTCATCAGATTCCAAGGGG
TCCAGGGCCTCCCTCAAATTAAAAGTGTCTATTAGCGAAG
ATTCCCCAGTCTTACCGCACCTCATGAACTGGCTGAAGGC
TTTGTAGTTGGTGAGTGTGTGGTAATCCTCCTCAGAGAAC
ACATGCTCCACATCCTCCAGGCCCCAGGTCAGAAGCAGAG
TTGCTGATGACTTCTGTTCCACTTGCTGCGGGAGAGGGGC
TTTGGTGAAGTAGGTGCTCCTCCAGGCCCTATTCCAGGCC
CCACACATACCTGTCTACCTACCCACCAGCTTCCCTGGGC
TTTCTTGCTTCTTGCTCCATTCTCCAGTCCAGTCTCCATT
CCTCCCCTCCTCATGCCCATCTTTAATGCGGATTTCTCAC
TCTCATTCCCTAATTCTACTCACCTTTTGCCCCCCATCTC
CCTCTCCCTTTTTCCGCCGCTTTGTCTTCTTCTCCTTTTT
TTCTCGGTGCTTCCTTCTTCGTTTCCGACCTGGTCCGGTT
CCATACTCACTGCCCCCACTCTCTGACTTCTCCCGGTACT
CATCTCGCTCAGAACCAAATTCCTCCTCACTGTCCTAAGA
AAAAGAAATAAAAATAACATTTATTCATCCCTACCATTGC
CAGAAACTGTTCTCAGCACATACCATATCTTATCTCTTTT
AATCTTCACAACAATCATATGTGATAGAAACTAATTTTTT
ATCTTTTTTTTTTTTTTTTTGGAGATGGAGTCTTGCTCTG
TCGCCCATGCTGGAGTGCAGTGGTGTGATCTCAGCTCACT
GCAACCTCCACCTCCCGGGTTCAAGCAATCCTCCTGCCTC
AGCCTCCTGAGTAGCTGGGATTACAGACATGTACTACTGC
GCCCGGCTAATTTTTGTATTTTTAGTAGAGATGGAGTTTC
ACCATGTTGGCCAGGCTGGTCTCGAACTCCTGACCTCAAA
TGATCCACCCGGCTCAGCCTCCCAAAGTGCTGGGATTACA
GGCGTGAAGCACTGCACCCAGCCTTTATCTACTTTTTACA
GATGAGGAAACTAAGGCACAGAGAGCCAAATAAACGGCCT
GGTATCCTAGACAGAGGAATGCTGGACTCGAATTCATACA
GTCTTCTTCCAGAGCTTGTGCTTTCAACTGCTTCTCTTTG
CTGCTGAGGCAAGTCATGCTGACAACAAGGCTCTTCACTA
GGTTGCGGTGAATGAAGTTAGGGTCCCAGATCCCTGAGAC
ACAGGCCAACAGTGGCAGGGAATTGGGGGGCCCAGGGGAT
CAAGCCTCCCTGGCTTCAGACCCCCACCGTCACAGCAGTA
ATCAGGACCAGAGAAAATGCAGGACTCTGAGAATGGGTCT
CCTGAGCCTTGCCACAGAGTTAGGAATTCTTGACACTTAC
ACGCTTCTTGCGTTTTCGGGGTTTTCCTGGCTTGTTCTCC
TTCTGCTTCTTGGGTCCTCGTTTTCTCTTCTTCACACCCA
ATGCTGAAGGCAGCAGCCGAATGTCATCCTTATCTTTGAA
GCAAAAAGCATCAGAAAACCTAAGCCTCTAGGTTTCCAGC
CTCTGAGGCCCCTCAACTTGCCCCTTCCCCACCACGGCAG
TTCCCGCTCTCTAGGAACTGGGACATTAACTCCTCCAAGC
CCTGCCTCCCCTCACTGGATGCAAACAGAAAGTGTTTCGA
GTACTCTGGGATGCTCTGGTTCTGAATGGGAGGTCAGGGG
TCAGAAGAGAAGAGCAGCCAAACCACTCCCCTCCCTCCCT
TCCTACTAACAAGGGACCAGGCTCCAGGCCATGGGCTCTG
ACTGTGGCAGGTCCTTTCAGTCACCGCCAGGGCTCCTCCT
GCCTTCCCCCTCACTTCGCCAGCTGGCATCCTGCCCAGGA
ACTGGGGAAGCCATGCCCAGCTGCTGGCCTGGCCTGACCC
CAGCACTTGGAGTGGGGAGACACAAGCTGGCAGCTCCCTA
AGCCAGATGCTGGGGAGGGAGAGCCAAAGGTGGACACCTG
GGTTCTCACACTAACACCCTGGGGCCCTGACATCCTTTTG
CCAAGAGGGAGGCCTCTATTTACATTTCCTCGGATAATTA
CCAGGCATCCTGTCACCCCAACACAGTCCTGGAGGAAAAG
AAATCCTCAGCTGGTCATTTTTACTTCTTGCCCACAGGAT
CACAGTGTCTGCCTCCTTCATCACACCCTAATTCGACAGG
AGAAAGTCTCCACAATTACCTAAACATTCCTCCTCCCAAG
TCGCCTAAAACCTACCTTCAATTCTATTCCCATCTCCCCG
CTCCCTTTGAGAACTTGGGGGCCATACCCTTTGTTTCCCG
GTCTCACCCTTCACCTCCATATTTTGTTCCAGATATCCTG
ACCCATTCATCTATAGGCAGTATGGGAGACCCAAACAAAG
ATATAGGCGCCGACAGACACACCCAGCACATGCCTTCTCA
AAAGCACCCGCGCGCGCGTGCACCCACCCACACACACTCA
GGCCCACAAATCCAGAGGAGGGGCTATACCTGCTTCAGCA
GGGCTAGGTCCCTGGCTTTCTCCCCAGATGTCTCTATCAG
AGGGCCCCAGGCAGGCTCTTCCCTGATGTCCCCCCACCCC
ATTATCTGTGAAGGTGTCACTACTCTGTGAAGGCTTGGGG
AATGGAGAGTTACCCCACATAAAGGAAGACAGGATGCCCC
ACAGACTTGCCGCCCTGGGGCTCTAGTTCGCCTCCCTCCC
CTACCAAGCACTAGACTAACCAGCCAGACCTGTCTAGTAC
AGAGAGAGGCAGCCGACGCAGGACGGGAAAGCCTGGGCTT
GGCCCAGCCCCTAGCTCTAGGACACACAATCCTTTCTCCC
TCCCTCAATAGCCAACGGAAAATTAGCCACAATTAACATT
AGAGGCCTCCGTTTCCACTGCCTCAGAGTCGGAGCCTCTC
CTTCCTTCAGTGCCACCTTTCCTGCTAACTCCAGCATCCT
GCGTCCCCTTGTGCAGGAAGACACTCTAGGACTGTGTGCG
TGTGTGCAGGGAGGTGGCTGCCGAGAGCCCGGGTGTGAAA
CGGAATGGGGACTGAAATAGGAAGTCAGCAAGGAAGGCGC
CATGCCCCAGCAGCCGGCTCCCCCAGGCCCCAGGGACTTC
GGTTGACTTGAACATGGAAACGGAGGCTGCCGGGGCAGTG
GCAAGGGCAGGCCAACTGGCTACGGATCAGGGACACGGCC
TCGGCCACCATCAGCCAGGGGTGGTGCACAAGCCCGTTCA
CTGTACTCCCCACCCCAGCGGGAGGTTCCCGAACTTGGGC
AGACGTCAGTGGCGGGAGAGGCAAGGCGAGAATGGCGAGG
AAAAGCAAGGACGGGTAATAAAGCAAATCTAAGTCCCAAC
CTCGGTCTCAGCAGCCACTCAATGCTGGCCTGGAGCCCAG
ACTCTCCCACATCCCCGGCTCGGATCTCAGGGAGGCAGGG
AGGAAAGAGGCGGGGGCCGGAGGGCGCAGGGCGGAGCCTG
GCCGCCGGAGCAGGCGGGAGGAGTCTCGACCGAAGCCTCG
CCTCCTGCCCGCCCCTCTCTTCTTCTAATCTCACCATCAA
TCTCTCACACATATATTTATTTTTTCTCAAATTCCCCTCC
CTCCCCCACAACGCACCACCATAATAGGTCTGCTGCACAT
GCGTACTGCAGGCAAGGGGTGGGTTTGTATTTTCAGACCT
TTTGCAAAGAAACTACCAGAATTTTCCGCACCACCCACAA
TCATTCCCCACCCCCACCCCCAAGGAATCACATCTATATA
TTATGTTATATTATTTCTCTCGACTTGCCAGAAGGGGGAG
GGAGAAGAAATGAGTTTTTGGCTTCCTGCTCCCTTCCCCC
ACCAACACGACTGCTATTATTTTAAACGTTTAACAATGTA
AGGAGACTGGAGAGAGGGGGAAGGGATAAAATTGGTCTTG
AGTAAGAATGTAAAACAAAATGGTGAGAATCAAAGCAGTC
GGAATGGAAAACAATGGAAACCTCTCCTGTGCACAAATGC
ATATTCTAGACAAGGAAGAGCGAGGGCAGCCTGAACACAT
TGCCTTAGAGGAGGGTTATTTTCCCCACACTTAGGTAGAC
AGAAATAATGAGTGGGCTAAAAATATTTTCCCGAAGTTTT
ACCTCCGAAAGTCATCTGAGGGGGTGTATCTGGGTCACTC
ATTCGACTTGGAGGGCTGAAAGGGAGATAAAAATTGCCCA
GGGGGGGAGAGGGGAGGTGGGTTTTCATTTCAGATGTAAA
ATGTAAGCAGCCTTTGACGTTTCTTCTGGTCTATTCAGAA
AGCCAAGAAGGAAAGCGGAGGCCAGGTTGACACAAAGACC
CATCTCAACCTCGGATCCTTTCACGCTTCTCTCCCCCACG
TACCCAGATCCGAGACCCACCCAACCCCACCCCAGACTCC
AAGTCCCAATACAAATAGGTGAGCGCTGCCAAGCCCCTGG
CAGGACCTGGCGGCCTTTCTTTTCCTCTTTTCAGCGCCTC
TGCCGGAGGCAACCCCAAAGGCACCCTCTCCCCACAACTC
CTCATTCCTCCCCTTCCTGCCAAGGCAGGGGGCTCTCTGG
GAGAACTTTTTCAAAACTTTTCCCTTTTTCAGACAAGCTT
GGGGGGTGGGGAGACTTTATCCAGTTTCCAGGAGACGCAC
ATCCCTCCCCGACCCACAAGAAAGCACCACCACCCCCACC
CCGCTCCCCTAAAGGTCGTCTCGGCTAGACAGGAACGTTT
GCCACAGAAGCCACACGGATCAATATGAGTTTTACAAAAA
GCCCGGTGTTGGCCGTTTTGAAGTTTGGTGCATTTGTGCC
GCATGGCAGCCAGAGGCCCGGGGGTGCGGACGACCCCCTG
CCGTTCCCCAGTTGGGGGGTGTGGACACCCAGATGCTCAC
CTATCCCAAAGACTAGAAATCACTCCACTAGGAGGGTGGT
CTGAGGGGACACTGCTGGGCGCCTGACGCGGCGCAGCGGT
CTGGAGAGCGCCGCCCAGAGAGTGCCGCTGGGTGACTTGT
CACCTCGGGGGACGGGTGCTGAGTGATGGTCAAGCTGCAG
AACAGCTGGGTGGGCAGTTCACGCCCCCCAACGTGCTCAG
GGAGTGGGTGGTTTCAGCGAGAGAGTGAGTGACAGTGAAT
GGCAGCCACGTGAGAGTCACAGCTGGGCAGCTTGGCCACC
CCAGACTGACGGGGTCAGGAGAGGGACCCTCTCCCCACTG
CACTTGACACAAAAGAGCCCAGAGCCCCGGCGAGATGAAG
GGGGTGGAGCTGGGGGCATCTGGTTCCCCAGACACTCTCC
TCTTCGCTCCCCAATCCTAAGGGACTGCTGTCCCCTGCAC
AGGCTGGGGGAGCGAGGGGACGAGCTCCAGTCTTATTCCA
GGAAGTGGTCTGCGTGGACTGTAGCCACCACCTGCCCCTA
CTCATCAGCAGCCCACAAACATTCACAAGACCCCTCCCTC
GCGTGCCACCGCACGCCCCTCAGCTGGCGGGCATCTAAGT
CCTCGCGGGTGGAGGGGGGGGTCCGATGGACACCGTCCCC
ACTCTGCCTGCCCAAGTCCTGAGCGGAGGGGGCAGGCCCG
TCGGCTGCTCCGGGCGGGGAAACCCCACTCTCCCTCGGTC
CAACCCCACCGGGGCCCGAGCCCGAGGGGCGCTCGCGCGG
CCGCCCCTCCCCACGCGCCCCTCCCCACGCCGCCGTCCGG
CCGCCAGGGTCTCCGCGGTCCCTCGCTCGGCCAGGAGGGG
CCCTGGCTTCGCCTTGGCCGTTTCCTGCCTACCCTCCCCG
CCGAGGGTAAAAACCTCCTCCTCCTCCCCGAAAGCCGCGA
CCGAGTGGCCCGGTCCGCGCGCGCAGCTCGCGCCCAGCGC
TCTCCAGCCGGGGTGGCGGCGGTGGCGGTGGCGGCGGCGG
CGGGGAGGGTGCGGCGGGGAGGGAGGAGGCCTGGCCCCGC
GGTCGCAGCCGCCACCGCCCGCCCCGACCGCCCGGACCGC
CGCGGGGCCACGGGCCCGAGCCCCGGATTCGCGCTCCGGA
TTCGCCTCGGCTCGGCCGCGCGGTGGGTGCCTCGCCCCGC
CCGGCTTCGCGCGCCCGCGGCTCCCACTCGGGCTTGGGGA
GTCGGGGCGGCCGCTTACCTGGCGGCGGGGCGGCGGCGGC
GGGGCAGCGGTGGCGGCGGCGGCGGCGGCGGCGGGAAGAG
GTGGCAGCCGGGGGCTGTGGCGGTCGCGGCCCCGGTCGTG
GCCCGGCCCGCGCCCGAGTACTCCCTCGTCGTCGTCCTCC
TCATCGTCCTCGTCGGCCGCCTCCACCTCCTCCTCCTCCT
CATCGCCCTCTTCTTCCTCCTCTTCTTCCTCCTCCGACAC
CACCATCTCCTCCTCCTCCTCCTCCTCGTCCCTCAGAGGA
AGCCATCCTGTGGCTCTGGCCCCCACCACCCCCCACCCAC
CGCCCGCCCGCCTCCCCACCGCTACCACCACCACCTCCTC
CTCCTCCTCCTCCTCCTCCTCCTCGGCGGCGGCGTCCTCC
TCCTCCTCACCGCCTCCCCAGCCCCCAAACCCCAGGCCAC
CCTCCGAAACCCCCACCCTCGGGGCCGCCGTCTGAGGAGG
GGGCCAAACCACCCAAAATTGTCTTGGAAAAAATTGAGGA
AAGACTTTTTTCCTTCTCTCTTTCCTCCCAAGAGAACAAG
AAAGGGGATTTAAAATATATATATATATATATATATAAAA
GTTTTCGACTTCTCTCTGCCCCCCTCTCCGTTGCTTTAAA
TATATTTAAATTCTGAGGGGGGCGCTCAGAAATATTTCTC
AGAGCAGAGGCACTAAGATGGCCGCCTTGAAATTATTTTT
AAAACAACCCCCCCTCCAGCACCGCCACCCCCTCCATAAA
GAAAGGGAGAGGGGGGAAAATCCCCTTTTCAAACAAAATG
GCTGGCTTAATATTTCATTTTTCACCCCCCCATTCTCCTC
CCTGTTACACCCCCATCTCCAAGCCTCTACCCAGAAACCC
ACAAATTTCTCCTTTTTCATAACTGATTAGTGCACAGATT
AATAGAGATATTTTCCTTGTGTACTGAAGTGTGTGTGTGT
GTGTGTGTGTGTGTGTGTGTGTTGGGGGGGCATGAAGGAT
TTCTGCATAAAACAAAAATGGCTGCTGTGACTAACTCCCC
CCTTATAAAAAATATTTGAGGGGGGGCATTAATCAGTACT
CATGCTCAGTCTGACATCAGCATAAATTGTTAAAGGTTAA
CTAGTTAGATACTAGTCCAACTAGATTTAATTTTTTTTAT
TTTCTTTACTAGTCTCTTCCTCCCCACCTCCCTTCTCTAA
AGAAAAGCTTTTTTTTTTTGAATACTTCAGAAGGGAGTGG
TTTGATGTGAAGGTTTTTTTCCCCTTCAGGCATTGAAAAG
GAAAAAGATGAAATATATGTTTATATATAACTCTGTTTCT
ACATACCTCATTGAAGTCACAACGCATTTAATTGTGTACA
TATATTTTAAATGAGAAGCGGGACTGGATTTTTTTCTTCT
TTCTTTAAAAAAAGTGATAGAAATCCTGGTGACTTTTGGG
GGAGAGATATGAATAGATACGATGATTGAGTTTTTTTCAA
AGGAGTCCATGTTTGATTCTCCCCTTTACCCAGCCTTTTC
AGTGATTTATAATTGTTGTAAATTTTATCTTTACTCTTTT
ACCCCTTTCCCTCGCTTCCCCTCCTCCAATTGCTAGAATG
TAAAATTCAACTGACTTGAGAGATTAATTTGGGGGTAAAT
AGAACAAATTTTTAGGATAAAGAGGAAAGAGTCAAATCTG
AAGATGATGAAATTATGTTCTTTTTCTTCCGTTTCAGTAT
ATTTGCCTTCCCTCCATGATCTCCAACACTATCCGATAAA
GTAGAAGCAACTGAGGTACCGTGAAAGAGAAAGGAGCTGG
AACTGAAAAAAGCAGAGGTAGGGGTTATACCCAGGCGTTT
TCATCTAACTCTCTGACCTGTGATTTCCAACTGTACCCCA
GTGTTTATGGTAAAGTGGTACCAGGAATTGGACAGTTGGA
AAGGAGTCCCAAAGTAGCTTTCTCATACAGAGATTTGCTC
AGAGAGGTCTAGACAGAACATGATCCTTGCCAAATGGAGC
AAAGGAAGGAGGGCAAATAGCTCAGTTGGACCCTCTCACA
TTGTTGTTGACCCTTTCTTACTCTAGCTTCCCCTCATTCC
TTTGATCTCCCTTTGCCCCTTCCCTTGCTTCCCATCCCAT
GCCTGTGGAATCATTTCTCTCTGGGCTATTCCTCTACCTC
TCCAGTGTAACTGCTGGCCACCCATCTTCTGCGGTGCTCA
AGAGCACCCTGAGAGGGAGGGGTAGGTGGGCAGCAACCAG
AAAGTATTAGTGACTGGGAAGATGACGCACATTTTTGTTT
ATGAAGCTAAAATGTTCTTTATTAATGTTCCACTCCCCAC
ACTAATGCACTTTATTGGGTGTTGGTTTCCATCTCTTTTT
TTCAACCTGGCCTTTGGAATTCTCTTGCTTCGGTTCCCAC
ATCATTTCTGTACTAAGTCTAACTCTTCCTCCTCTTCTAG
TTTTCCAGTCGGTTTTGCTCTCCTGTCTTCTTTCTCTGTC
CCTCTTTACTAGTTCATCTGGTTATCTCCCTCTTTCTATA
TGTGGGCTTATCTCTATTTATGTCTTTGTTTTTAACTGAG
ACTATCCTTCTCATCCCTCGGACCCTCAGGCTCTGTCACC
TCTAAGTGACTTTCCGTCTCTGTCTTCTTTCTGCTTGCTC
TGTCTTCCAGTCTCTGACTGTGTGTGGCTCTTCCTCATGT
GTGCCTGACTCCCCCTCTTTCTGGCCCCTTCTGTGTGTGT
CTGTGGATCGTACTGTGTATGGGAAGAGCGTCTCCACGTG
AATGTGGGCCACACTGCGCATCATGTGCGCTGCAGCCTCT
CTGCCTCTGTGTCCTCTCTCTATACTGAGAGCCTCTGCCT
GCCACATGTGCCATGATCTGCAGGTGCGGGTGGCTCAAGG
TGGCTGTGTGCATCCCTATACAAACATTTGTCATTCTCTC
TCTCGAGTGTGCTTTGCATGTGGATTTGCTAATTTGCCTT
ATTCTCCCTCTCCTTGTCCATCCTCCCTTTTGCCTGTCTG
CATCTCTTCCCTGTTCTTTCTTTCTTTCTTTCTCTCTCTC
TCTCTCTCTACTGACCTCTTGATTTTTCTTCTTCTCTCCT
TGTTTCTGCCTCTTTACCTGCTTGCTCCTGTTATGGTTCT
GCCTGCCTGCCTGTCTGCTCCTCCCTGACTGGCTGGCAGC
CTCTTTTTCCTCTCTGGTTGTCTGTCTGCTTCTCTGGCTG
TTTGCCCACCACTCTCTCTCTAGCCATCTGTCTCCCCGCC
TGCCTGTCTCTATCACTTTTTTAGCCTGCATCTCTCCGTT
TGTCTACCTTCCAGGCCCTGCCACGGCTCCCCATCTTGGT
TTGCCTCTTCTCTTGCCCTTCTGCTTGTTCCTTCTCTTAT
TTGTGCCTGTTAAGTTCCTCCTTTTCCCTTGCCTCCCTTT
AGATCTCTCTTGCCTGTCTGCCCTATTTGCTGCTATCCTA
CCGTTTCAGGCTTTTCTCTTTAGTCTTCGTACTTACTAGC
ATTTTCTTCCTTTGCTTCTTTTCTGCCAACATCCGTCAAT
GAGGATAGTCTCTCTCCCCTCAACCTTTCAGTAACTCCTT
TGCCTCAAAGTCTTATCTAACTTCTTGCCACATCCCCTAC
CCTGCCTTCTCTCATGTTTGCCTTTATTTCAGTTATCTCT
TTTTCTGTCTTTCTGGTTCCTCAGACAGTCTGCCTGCCTC
AGTCTTTTTGCCATTTTCCCAGTCTCTCACTGCCTTCCTG
CCTTTTTGCTGTCTGCTTGGCAGGCTCTTGCTGTCCACAT
CTCTTCTTGCTTTTCTCTCTTCTTTTGTTTCTTTTTTCCC
AGTTAACTTCTAAATAGGTAGTACATACTTACGGTACAAC
ATTTTAAAAGTACAGAAAGTGTACTGTGAAAAGTAAGCCT
CTCTCCCATCCTTCTCCCATAGTCTCCGAGTTCCTCTCCC
CAGAAGCAGCCACTGTTTGACATTTCCTGGATACTGCTCC
AGAGAAGAGTCTACACATACACAAGTCTTTTTGCTTGCTT
GCTTTTGCTTGTGTTTTGCTGTACTCCTCCCTACTTTTCT
TCCAGTTTTTCTGGATGCTCCTTCCTCTGTCAGTCTGTCA
GTACTCCTGACTAACTTGGCTGGGCTTGCCATCTCTGGTC
TTTTGGATTCTGCCAAGTGCTACCCAAAGCACTTGTCTTT
TGGATTGACTAGTTGCTGGTTGCATGCGTTCACTACCAGT
ACCTGAGGAGTGCTCAGGAAGGCTTTACTCTCTCCAAATG
TAGTCTGCTCTGCATGGTAAGTGGTCTGATGACAGCAAGA
CAGCTTTGTTGGTCCCTTCATCACCGAAATATATATTGGA
GAAGGCATGAAAGCACCAGTAGTACTAAAAAGTACCATAT
ACGTATAGGCACAGTTAATAAGTAACGGTAAGCTGAGCTT
ACATGCACACAGAGTAGAGAGAAGACTGCCCTGCTTTTCT
CACTTAGTCTATGAATTATGTAAGGTCATGTGAATCTAGG
ATCCTTTAGGTTGTTGACCTAGGCCTAAGAAGTTTGTCTT
CCTCCTAGTCTAAAAATCTTTCTCTTGATTAAAACTTTTT
TCCTTTTTCATCCAGCCTTCTGGCTCCACTCACATGCCAC
CTTAGAGACATTTTATAACTCTTTGAAGGAGACAAAGACA
CAGCCTCTAACCAGGTCTCTTTGAAAAAGATGATAATAAA
ACTTGTACACACAATGCACTGTTCTTTCATTTCTGCTTTT
TTACTGCCTGTTTTCCTGAGTTTAACTGTTTCAGCCTCTA
TCTTTGTGTCTCTCCACTCTTTCCCTCTTTCCCTCTCTTA
CTTCTCTTTTCTTGGTTCTTTCTTCTTATCTGTCTGTCTT
GGTCTCTATTCTAGCCTCTTTTTCTGATTGGCCCTCTCCC
CTCTCTTCTGTCTGATTGGCCTGTATCCTTCCATCACCCC
ATCTGTCTGCTGGATTCTCCCTGTCTGCCTGCAATAATGT
ATGTGATAGCAGTTTATAAATTATAAAGCACTATGTTGTA
TAAAACACCATTATCACTTTGTGTTCCTTTTTACCTTATT
TTTTCTTCCTTTATCTGTCTTCCCTTCTCTCTCTCTCTCT
CTGTTTGCCTGTCTGCATCCCTTTTGGTGATTTTGACTGC
TTTCTCTGTCAGTCTCCATTCCCTCCCTGCCAGCCTATTT
TTCTGCCATCCCTCTTCTCTGTCTGCTCAGTTCTTGCATC
TCTCCTGCGTTTCCAGGTTTCTCTACATTTCTTTTGCCTG
TCTAGTCTCTCTGTCCTTAGGCCTTTTATCTGTGCCTGTG
TGTCTCACTGTCTCTAGCTGCTTGTGTCCCTGCCTGTCAC
TTTCATTGTGGGGCATCAGTCTCTGCCTTTTTCTGTCTTT
CGGTACGTCAAAAAATAAAAATTAAATAAAAAATTTAAAT
TCCTTATGATTAATTGCTAGAGGAGAATATTTTTTGGTTT
TAATGAGAAGACTATTAAGGTGAGAACAAAGAACCCAAAT
ATTCAGCTGTGAAATGCAAATGAACAAAAATTTTTAAGGG
ACTCTCAAGCCAAGAATAGGATTATTTATTTAACGTAAAA
GCAAGAAACATATCTAAAGCACTAGTTTCTAACCTTTTAG
GATCGGAGAGAGTTAGAAACTTTCCCCAGGGAAGAAAAAC
ACACACACACACACACACAAAATGTCACATATATTTTCAT
GGTGTTACAAATACCCTGAAGTCTTGGACCCCAGGTTAAA
ACTCTGATGTAGGAGCCAGTGGTAATCCATAACAGAGCAC
AGACAGGCACTCATACAACAAGCAGATGAAAAGACTGAAA
AAAACACTTGCAATCTATGATTTTCTACCCAAGGAGATGT
TAAAGAGATTCCTAATTGTCTTTTGAAATATACAGGTCAG
TGATAATAAGGAAAGGCATGTAAATACTCAGGATAGTCTA
GACCTAATCATAGTATTTTAGAGATGGAAGGTCTTGTAAA
TCAGTGGTTCTCAAATGGCTAAGAAAGGTTGCCACATGTC
CTTTCCTGGAGAAGTCTGTCCTTTATTCTGAGAGGATATA
TTTCTGATATATATTTTTATATAGAATATAGTATATAGTA
TATTTATATAGAATAAATATATGTATATATGCTTATATTT
ATGTTACAAAATATAATGTTACATATTATTAAATATATAT
ACATATTCATATTTATAATGCTAAAAACTTCCTTTCTAAA
GCTGAGATAGATCTGTATGGCAGAAAGTGAGTAGATTTTA
GTCGGGAGCGGGGAGAAAAAGAATAAGAAAATGACTCTAT
ACTGACTGTACAATCTGAAAATTTTCAACATGTACTTCTT
TTATAATTACAAAACACTTTAAATAATTTTAAATATCTTT
TTATGAGATGTAGTTTCGCCCTTGTTGCCCAGACTGGAGT
GCAATGGCACAATCTCGGCTCACTGCAACCTGCGCCTCCT
GGGTTCCAGCCATTCTCCTGCCTCAGCCTCCCAAATAGCT
GGGATTAAAGGCACCTGCCACCACGCCCGGCTAATTTTTT
GGAATTTTAGCAGAGGCAGGGTTTTACCATGTTGGCCAGG
CTGGTCTTGAGCTCCTGATCTCAAGTGATACACCTGCCTC
GGCCTCCCGCAGTGCTGGGATTATGAGCTTTGTTGTTCTT
AATGTCCTTACTCAGCACAATGAAAAGTCAGCAACCCCAT
GTTGATTACTAACTTCTTTTTTTTTTTACATTTTATTGGT
CATTAAAATCTAAAAGTCTAGAATCTACTGCTTTAATCTA
ACCTGTTCTTGATTTCATCAAGGAGGAAACTTCAGTCCTT
CATATATCGCAATCATGATTTGCCATATTAATATATCAGC
TATACTATTATATGCATACTATTTTTCTTTAAATCACTCA
CCTTTCTTTAACTTAAATGAATGTTCTTTAAAAGTTAAAT
TTTGGCCGGGCGCAGTGGCTCACGCCTGTAATCCCAGCAC
TTTGGGAAGCCAAAGCGGGTGGATCACGAGGTCAGGAGAT
CGAGACTATCCTGGCTAACACGGTGAAACCCGTCTCAACT
AAAAAGTACAAAAAAAAATTAGCCGCGTGTGGTGGCGGGT
ACCTGTAATCCCAGCTACTCAGGAGGGTGAGGCAGGAGAA
TGGCATGCACCTGGGAGGCGGAGCTTGCAGTGAGCCCAGA
TCGTGCCACTGTACTCCAGCCTGGGCGAAAGAGTGAGACT
CCCTCTCAAAAAAAAAGGTAAATTTTCTATTGCTAGAAAT
AATATCCATAAATCTTTCATTTGATACTGTCATTATGTTT
TTCTTCCTAATTTAAAATGCAATAATTATTAAAATAAAAA
TCAATAAAAGTAAAAGCATCTTGCATGCTACTAATATAGG
TACATATTTTAGAAAATATCACTTTAATCTAATTTTATAG
GTATAGAAACTGGGGCCTAGATATTGAAAGGATTACCTAA
GATCAAGTTAGTAGTTAGAGACAGAACCAGGGCTTGAACT
TTTATCTTTCAGTTTCCAATCTAGTGTTTTTCTACTATAT
ACTACATGAGTTCTAAGTCAATGAGATGTCCTAGAGTTTT
AAAGGACACTAATATGTGAAACTGATGGTCACATATATTA
CTGTTATTAACTATAACAACTATACCACAGAACTAGCAAG
GCCAATTTAATAGTGTCTATTATACTTATAAACTTAGTGT
TTTCTGACACAGAGTTCCACTTCTTACCATTTATTATAGA
GAAACAGTCACCATACTTGTGCATAGGGTGACATTACAGA
GCTGTTCATTACAACATTGTTTGTAACAGCAAAAAACTGG
AAACACCCTAAATCTCCAATAGTGAGGAATAGCTAAACAA
ACTACATAGCAATTAAGAAAAAGGAGTTACTGGGGCACAT
GTTGTCAGGATTTCCTGGGGCTGTGTCACAGGCCATTAAA
AAGAAAAGAAAAAGAAAAATGAATTAATTCTATATGTAGA
GACATGGTTAATATATTGTTGAATGGAAACAAGCAAATTG
TAAAACAATATATATGTTATGACATCATTTAGTTTATGTT
TAAAGAAATTAAAACAGGCCGGGTGTGGTGGCTCAAGCCT
GTAATCCCAGCACTTTGGGAGGCCGAGACGGGCGGATCAC
GAGGTCAGGAGATCGAGACCATCCTGGCTAATACGGTGAA
ACCCCGTCTCTACTAAAAAATACAAAAAACTAGCCGGGCG
AGGTGGCGGGCGCCTGTAGTCCCAGCTACTTGGGAGGCTG
AGGCAGGAGAATGGCGTAAACCCAGGGGGCAGAGCTTGCA
GTGAGCTGAGATCCGGCCACTGCACTCCAGCCTGGGCGAC
AGAGTGGGACTCTGTCTCAAAAAAAAAAAAAAAAAAAGAA
AAAAAAAGAAATTAAAACAATAATATTTTTACTGATATAT
TTATTTGGATTTAAATGCCTTTAAATATGCTGGAAGTATA
CATACTAAACTGGTAACATTGGTTACTTTCAGGAAAAAAT
AGTCAAGGGGGATTATTTGCTTCATGGATAATTCTGAATT
TTTACAATGAGAAAGTATTTATTATTTATGTAAACAAAAG
TAGCTTCATTGATTACATTAGCAACTGGAGCCAAGTGGGA
TAAAAAGTAGTATGACTTCTCTAAAGAAATAATTCCTAAT
GAATCTCTGGTTCTTTGAAGTGAAAATGTGTAAGCAAAGT
ACAATCAGTAGATGTAATATAGTTGGGGTTTTTAAAACAT
TAGTGAGGTTCCACTTTAAAGAATAATTAAAATATGAGAG
GGAAAAAGGGAAGGTACAGAAGAGCATATATAACATGGTA
ACATTTATGAAAGAAAAAAATATGTGAATATTCATAGAAT
ATTCCTGAAACTACAGTAGTTGCCATTGGGAAGGGGAAAT
TTTTTTTTTTTTTTTTTTTTGAGACGGAGTCTCGCTCTGT
CGCCCAGGCTGGAGTGCAGTGGCCGGATCTCAGCTCACTG
CAAGCTCCGCCTTCCGGGTTTAGGCCATTCTCCTGCCTCA
GCCTCCCGATTAGCTGGGACTACAGGCGCCCCGCCACCTC
ATCCGGCTAGTTTTTTTTTTTTTTTTAGTAGAGACGGGGT
TTCACCGTGTTAGCCAGGATGGTCTCGATCTCCTGACCTC
GTGATCCGCCCGTCTCGGCCTCCCAAAGTGCTGGGATTAC
AGGCTTGAGCCACCGCGCCCGGCCTAATTATTTTTTCATT
GTACATCTTATAAAGCAATTTGAAAATTTTTTAGTGACCA
AGAGATTGACTAGGTGAAGGGAGGAGGGACATTTTTTGAG
ATAAGGCATAAAACAGACATGAAAACCTAAGTAGCAATAT
ATGATTGTGATGATGGTTATGGGCTGTAAAATCAGCATTC
AGAGAAGAAAGCTCTTTCTTGGTTGGGAGCAGGGAAACAA
GTAAATAACTTTCATATGTAGTTGCATTTGAGGTTAGCTC
ACAAATAACAGATTTGTGTAGCACAGAGGAAGAAAAAAGG
CAGTTTAGGTGTGATAAGAAAGAATTTAGTAGGTAGTATG
TAGACCTCATATGGCTGGAGTGTTAAGTTCATGATAGGTT
ATAGTAGGAGTTGGTACCTCTTTAAAGGGTAAGAATTTTT
GTATATCAAGTGAAGAGTAGAGGTCAGAACCTTGGGGGAA
CTTCGAAGGATGAAGTGGGGAGAGGAGAAGCCAAAGAAAA
ACAAGTTATTCAAGTGGTAAGTATACCAGGTAGTGTTGAT
ATGGTAGAGTAAGAAGACAGCTTCAGAAGCAAGGTGCGAT
CATTGATACGAGATGCTTCATGGGGATCAAGAAGAGTACA
AACTGACAGTTCCTCAAAAAGTTAAATACAGAGCTACCAT
ATGACCTAGCAGTTTTAATACTAAGTGTACACCCAAGATA
ATTGAATCATATGTCCACACATAAAGTTGTACATGAATCT
TCATAGAACCATTATTCATAATAGCCAAAAAGTGTAAACA
AAAATATCCAGCAACTGACGAACGGATAAATACAGTGTAT
CCATGCAGTGGAATATTATTCAGCCGTAAAAAGGAATGGA
GTACTGATACATGCTACAAGATGGATAAACTTTGAAAACA
TTATGCTAAGTAAGAGAAGTTAGACATAAAAGGCCACATA
TTATTTGATGCCATTTATATGAAATGTCCAGAATAGGCAA
CTAGTAGATCAGTGGTTGCGCAGGTTTCAGGGGCGGGAAG
AATGGGAGGGACTGCTAATGGATATGGGTTTCTTTTTGGG
GTGATGGAAATGTCTGAAATTCTGGATAATGGTGATAGTT
TGCACAGCTTTGTGAATATACTAAAAACCCCTGAATTCAC
TTTAAAATGGTGAATAAGGTATATGAATTCTATCTGAATT
TTTTTAATACAAACCAGCCAATACAGTGACTCACACCTGT
AATCCCAGTGCCCTCTGGGAGGCCAAGAGAGGAGGATCAC
TTGAGGCCAGGAGTTTAAGACCAGCCTGAGCAACATAGCA
AGACTATCTCTACAAAAAAAGTTTAAAAATTAGCCAGGCA
TGGTGGCTCGTGCCTGTAGTCCTACCTACTCAGGAAACTG
AGGCAGGAGGAGAGCTCAGCCCAGGAGCTGGAGCCTGCAG
TGGGCTATGATTATACCACTGCACTGCAGCCTGGGCAACA
CAGTGAGACCTTGTCTCTAAAAAAACAGTACAAACCAAGA
AAAGTATTGTACTTGTCATTTGGTCACCTTTAAAGCCAGT
TTTAGTGAGGAAGTTAGATATCAATGAAAGATTGTGAGAA
ACCATTAAAATATTGCTTACAGAGGGTTTTTTGTTTTGTT
TCATTTTAGTGACAGGGTCTTGCTCTGTCACCCAGGCTGG
AGTGCAGTGGTGTGATCATAGCTCACTGCAGCCTCCACCT
CCTAGGCTCAAGCTTTCCTCCTGCCTCAGCCTCACCAGTA
GCTGGACTACAGGCACACACTACCACAACTGGATAGTTTT
AAATTTTTTTATAGAGATGGAATCTCGCTGTGTTGTTCAG
ACTGGTCTTAAACTCTTGGCCCCAAGCGATCCTCCCATCA
GTGGCCTTCTGAAGCGTTGGGATTACAGGTGTGAGCCACC
ACACCCACCCTTTTTTAATTTTTATTTTTGTTTTTGTTTT
TTGAGACGGAGTTTTGCTCTTATTGCCCAGGCTGGAATGC
AGTAGCACAATCTTGGTTCACCAACCTCCACCTCCCAGTT
CAAGTGATTCTCCTGCCTCAGCCTGCTAGGTAGCTAGGAT
TACAGGTGCCTGCCACCACAGCCAGCTAATTTTTGTATTT
TTAGTAGAGATGGGGTTTCACCATGTTGGCCAGGCTGGTC
TCGAACTTCTGACCTCAAGTGATCCACCCACCTTGGCCTA
CCAAAGTGTTGGGATTATAGACGTGAGCCACTGCACCTGG
CTAATTCTGTATCTCTACTGTTGCCTCCAGATTCCCTCAT
CTTGTGTAAGAAGCCCCTATTTCTTTAAGGCTGCAGCAGT
CTTGCTGTGTGCGCCTTACCTTCTCTTCCTCACTGTTTTT
TACTTACCTCCTGACATTTCCTTCATTGAAGACTGACACC
TGACTTAGTCCTGCCATCATCTTCGGTGACCTTAGGATCA
ACATGAATGATCTATTCATCACCCAGACTTTTTGGTCCCT
TGATCCCCTTATTTCCAGAGACCTGTCTAGCCATCCCACT
TCGGACCCCATCTCTGGACTTCCTTTTGAAATATTAAATT
CAAACCCCCAACTTGGGCCACAACTTTCTATCCTTCCAGC
CCCCTCATTTACTTCTACTCTATTCCTGGACCCACCATGA
GACACTATAGTCCCTTAGCTCCTCATTTTCTCCTCATCAG
CTATACCATCTTCACCTCTTTTCCTACCCAGCTTAAACTC
CATGGTCTATCATTTTAACCACACTCCTGCCACTGTCTTG
GTGCCCTCTTCTTATTTTCCTTCCTGCAAACCCCTGGCCT
TGTATCACTCTGGTTGCTTGTTTACACCCAGGATGCAAAG
GGCTGCTGAAGAAAACACCATGACCATTCAGACCAGTGTT
TCTGCTCATCCTTTTTCCTAGTCAGCTTAGTTCTCCACAG
TGACTTCCTCAAAACCTTCTCCTTACACTAGTTCATTTTA
AAGAACAGGATACATAATGTTCATTTTAATATCATAATAG
ATAGAAAATCTTATCTACTTCCAGGAGCTGGATTATCATA
TGAGAACTCCCTTGAAATTCCAACACTCGCCGGGCGCGGT
GGCTCAAGCCTGTAATCCCAGCACTTTGGGAGGCCGAGAC
GGGCGGATCACGAGGTCAGGAGAATCGAGACCATCCTGGC
TAACACGGTGAAACCCCGTCTCTACTAAAAAATACAAAAA
ACCTAGCCGGGTGAGGTGGCGGGCGCCTGTAGTCCCAGCT
ACTCGGGAGGCTGAGGCAGAATGGCATGAACCCGGGAGGC
AGAGCTTGCAGTGAGCTGAGATTCGGCCACTACACTCCAG
CCTGGGCGACAGAGCAAGACTCCGTCTCAAAAAAAAAAAA
AAAAAAAAAAGAAATTCCAACACTCGACTACATGTTTAAC
TAGATCCATATTTGTCCTTTTATCTTTTCCTCGTGTCCTG
TCTGAAGCTAATCCCTATACTTGGGCTCTTGGTCTCACCC
CTGCCACCTTCTCAGGGACAGTGGTTACCAGCGATCCTCT
AACTCAGTCCTTTATTTCCCACTTGCTCTTTCCCAACCAC
ATTAAAATGTGCTCACATCTCCTTATCTTTGAAAGAAATA
CTCTGGACCCCTTTAGCTGCCACCTTACCGTACTGTGTCC
ATTCACAGCCAAGCCTCTTGAAAGAATTAATTGCCCTCAG
TGTCTACTTGCCTACTCGTTTTCCAGCCCTCTGTCCCCAC
TACAGCTGCGTTTACCAAATTACCAACAACCTCCTGGTTG
CTAAAAATCAGAGGATGTTCTTAGTTCTTCACTTGACCAC
GCGCTTTTTGAAAAATAATTTGCTTGACTTCTGTAGTTTT
GCATTCCTGGTTTTTCATTTGCCTCGCTGGCTCCTCCTCG
TCAGTCCCCCTTCAAAGAGGCAGTGCTGTATGGATTAGTG
GTCAGCCATGGTACTTAAGAACGTGGGCTTGGGAGACAGG
TCTGGGTTCATATGCTGCTTCCACTTCTCAGAGTTTGCTT
CTTCAACTAAAATGGCAATATATAAGTCTTTTTGTGAAGC
CCTAATATTACCAAGTCAATGGAATTATACTTTTAAGGTC
TTTAGTACTGTGTCTGACACACAGTAAGCAGGCATGCACT
AAACTCCCCTGACTCTCCAAGCTTATACTAGGCGCCCCTC
CTATGTGCTACCATATTATCCTTTATTTTTCTCATTAGGC
TCCAGAGAGGAGGGACCCTGTCACCCTTCTCCACTGTCGT
ATCAGTCTAGCACCAGGTGCACATTAGGCACCCTGTAAAT
AATTATGTTGACTGCTTCAAGTGTTTAATATATGGCGAAG
GTGATACTTTAAATCAGTGGGGCAAAGGATTATTGATAAA
TAATGATGCATAATCGATAAATGGAAAACTATTTGTGAAA
ATATAAAAGGTGGATCCTTACCATTTACTAAACTAGTTTT
CAGATGGATTAAATAGTGACATTAAAAACAAAAATTGGCC
AGGCACAGTGGCTCAGGCCTGTAATCCCAGCACTTTGGGA
GGCCGAGGTGGGCTGATCACAAGGTCAGGAGTTCAAGACC
AGCCTAACCAACATGGTGAAACCCCGTCTCTATTAAAAAT
ACAAAAATTAGCCGGGCGTGGTGGCGGGCACCTGCAATCC
AAGCTACTCAGGAGGCTGAGGCAGGAGAATCACTTGAACG
TAGAGGTTGCAGTGAGCCGAGACTGTGCCACTGCACTCCA
GCCTGGGCAACAGAGCAAGACTCCATCTCAAAAAAACAAA
ACAAAACAAAAATGTAATTCTGCTCAATTCAGCAAGACCA
AAAAATTTTTTAGAGAACTAGAATGAGATAGAAAAAGTGT
GGAAGAATATTTTCCTGATCTTGGGGATGAAAAAGGCTTC
AGCATACAACAAGCATCAACCATAAAGGAAAACGTGGATA
CATTTAACTCAATGAAGCTAAATTTTACTACGTAAGAAAA
CATCATAAAGTTAAAAGACTAGCTAGGAAAATATTTGTGC
CATTTATGACAGATCATTTTATTCAGTAAATACTGTGTGC
TCTAATAGAGCTCAGACATAACAGAAACTACTCTAGCTCA
GAAAGATACTTTATCCAGGAAACTAGGGCTTTGGAAGGGC
CAAAGAAGAACTACAGACTGGGTTTCCAGAGTGACAAGAA
CATTGTAAGGACAGGCTTGGTGGCTTACGCCTGTCATCCC
AACACTTTGGGAAGCTGAGATGGGTGGATCACTTAAAGTC
AGGAGTTCAAGACCAGCCTGGCCAACATGATGAAACCCCA
TCACTACTAAAAATACAAAAAATAGCCAGGCATCATGGCG
CATGCCTGTAATCCCAGCTACTCAGAAAGCTGAGGCAGGA
GAATCTCTTGAACTCGGGAAGCGGAGGTCTCATTGAGCCA
AGATTGCGCCACTGCACTCCAGCCTGTGTGACAGAGTGAC
TCCACCTCAAAGAAAAAAAAAAGAAGAAGAAAAGAGAAAA
GAACGTTTTAGAACTCGCCCACCAGAGATCTACTTCCTGT
TTCTTCTGTGATCAAGAAGCTGCCAGGGTTGGGTACTGGC
TCCAGGATTACTCCAATATTGTATAATAGCAGGAGTTAGG
GAATAGAAAGGAAGATAGCGAGCTAGTGTTTGTATTCTTG
ATGAAATAAAGATGTCACAGAAATCAACAATAAGAAAAAG
ACCAATAGAAAAAAACAAAAGTAGTAAAGTATATGTACAA
AAGATGAACAATAGGATGATGATTGCTGACTTTTATTGAG
TTTTACTCTGTGTCCAGGAACTATCTAAGATGTACTTAAT
ATGTACTAACTCACTCCTTTCAATAACCTTATAAAGTAGA
AACTATCCTAATACCCATTTTACAGATGAGAAAACAGACA
AAGGGAGGTGAAATATCTTGCTCAAGGTCAGAGCTATTGA
GAGGTGGGCATTTATACCTAAACTTGTGGACCATAGTAGA
CCTGAAAAAAGAAAACTGGATGGTGTGATGGCTCAAGAAT
TGGACATTGTTAATAGCACTTGAGAAAGAAGCTGGCTTTA
GGAGGGCATAATGAATTTGTTTCTAGATGTGCTTAGCGCA
ATATGATGGTGTGGCATCTTTTTAGAAATATTTTCTGGCT
GGGTAGGGTGGTTCACACCTGTAATCTCCACACTTTGGGA
AGCTGGGGTGGGTGGATCACTTGAGCCCAGGAGTTCAAGA
TCAGCCTGAGCAACATAGTGAGACACCGTTTCTACAATTT
TTTTTTTTTTTTTTGAGATGGAGTCTTGCTTTGTCGCCCC
CAAGCTGGAATGTAGTGACATGATCTTGGCTCCCCAAAAC
CTCCACCTCCCAGGTTCAAGCAATTCTCCTGCCTCAGCCT
CCCAAGTAGCTGGGATTACAGGCATGCACCACTGCACCAG
GCTAATTTTTGTGTATTTTTTTTTAGTAGAGATGGGGTTT
CACCATGTTGGCTAGGCTGGTCTTGAACTCCTGACCTCAG
GTGATCTGCCCACCTCGGCCACCCAGAGTGCTAGCATTAC
AGGCATGAGCCACTGTGCCTGGCCAAAATAAATAAATTTT
AAAATACAAGTAACTCAACTTCTGAGCTATGGAATAGTTC
TCTGTACCTCCAGTACCTAATAAAGAACCCAAATACTGCA
ATATATCTTTTCAATTAAAAGATTTTTTGTTTTTTAATTG
ATTAAAAGATTTTATCTGGTCTGCTCTTCCTTCTGTTGCT
GCCTTTTAGCTAAATCCTTTTCCTTCCTCTCACTGAATAA
GGGGATATCATCTTAATCAGAAGGAGGAAGATGTAAGCCC
AAAATTGTTGTAATTGTTGTCTTTGCCTTCTGCAAGTTTT
TTAGATCTGCTTTTTAAAATTTATTTTATTTTATTTTATT
TTTGAGACAGAGTCTTGCTCTGTCACCCAGGCTGGAGTGC
AGTGGTATGATCTCAGCTCACTGCAGCAACTGCCTCCCAG
GCTCAAGCGAGCCTCGCACCTCAGCTTCTGGAGTAGCTGG
AGCTACAAGCACAGGGGCCACCATGCCCAGCTGTAGATCT
TTTTCGATTGACCACTGTGATGGAAACTGAATAGTCCTAT
ACAAAATGGCAAAAACCAAACTTTTTCCCATTTGGCATTG
CTTTTTAACAATTTCTTAATAGTTTTCTGTTGGCTGGCCA
GCTAGAAGTATCTTGCTTTTCATCTGTTTTCAAGCCCCAG
TTGTTCCAGCAGAATTGCACACTTTTCCCAGCTGATTATC
TTTTAGGTTATAAATTTGTCATGGGAAATGCTAACCCGCA
CTGGCTTCCTCTTACCCCTTCACTTGCTCTTGGGCCCTTT
CGCCATCTAGCACTCCAGTCTGTAAAGGAAATCTTTTTTT
TTTTTTGAGACGGAGTCTTGCTCTGTCGCCCAGGCTGGAG
TGCAGTGGTGTGATCTCGGCTCACTGCAACCTCTGCCTCC
TGGGTTCAAGCGATTCTCCTGCCTTAGCCTTCCAAGTAGC
TGGGATTACAGGAGCTAATTTTTGTATTTTTAGTAGAGAT
GGGGTTTCACCATGTTGGCCAGGCTGGTCGCGAACTCCTG
ACATGAAGTGATCCACCCATCAGCCTCCCAAAGTGCTGGG
ATTATAGGCATCAGCCACTGTACTCGACTGAGAATCATTT
TTATTTCAGACTGAATGAGATATAATTAGTACATTAAAAT
CAAATTATTTTATATTCCAAAACTGTAGAACTCCTAAAAT
GTATCCCAGAGTCAATAATAAAGTTATCCACTCACTTCAT
TAGAGGAAGAGTTTGAACTTTGGTGTCAGAAAGGTAACAC
CTGGAATCCAAGCTCTGCCACTTAATAACTATGACCCTGG
GCAAGCTGTTTATCCCTCAAGTCTCAGCAACTTCATCTGT
AAAACAGCACTATTAATGCCTATCTCAAAGGGTTGTTGTG
GTGAGGGTTATGTGAGCTAACTTACATAAAGCACTGGCTG
TAATAAGGTACTCGATAATTGGTAGCTGTTACTCTAAACC
ATCAAGTTTACTGTTAGCCACTTCTCTCTTCAGAGATTCA
CTTAAGATGATTGCAGGCCGGGCGCGGTGGCTCAAGCCTC
TAATCCCAGCACTTTGGGAGGCCAAGACGGGCGGCTCACG
AGGTCAGGAGATCGAGACCATCCTGGCTAACACGGCGAAA
CCCCGTCTCTACTAAAAAATACAAAAAACTAGCCGGGCGA
GGTGGCGGGCGCCTGTGGTCCCAGCTACTCGGGAGGCTGA
GGCAGGAGAATGGCGTAAAACCCGGGAGGCGGAGCTTGCA
GTGAGCTGAGATGCAGCCACTGCACTCCAGCCCGGGCGAC
AGAGCGAGACTCCGTCTCAAAAAAAAAAAAAAAAAAAAGA
TGATTGCAAGGTGAGAAGATTCACAACCTGAGTTGTGAGC
TTAAACACCTTAAACTCCTTTAGGAGCAAAGGACTGACTT
TAGCTACTCTTCTCCCAGTAATTGGCCCCATTCCCTTGCT
TTCATCACTGTGTAAAGAAGCTCAATTCTGGCATGATATG
AAACAAACCATGTTTTACTTGACTCAAAAACTTCTCCTAA
TGGAGGAATAAACACTATTGTTAGGTTGGAAACTGAATGT
TAGTCACAGATACAGTCTGTAATTTTCTAATCATGTCAGA
TGTTACCTGGATGCTGAAAAATGCCAAATCTTAAAATCCC
GAGGGGAGGATTCATTACTAAATAAAGAATGGCTAGCACA
AGGAATGGGAAAGAAAACTAAGGCTTTCTGAGTGTCTTTT
CCAAGGACTCTTTATAGTGCTGGGCAGGTTCCCATTCCTC
ATTTAATTTTCTCAACGACACTATAAGGTAGCATCTTTTT
AGGGTGACCATGTCCTGGATCTTGCCTGTTGCCCTACTGT
CACCTTACTTTCTATTATCTGTATTTTATGGTTGAAGAAA
CGGAATCCAAAGGAAGGTATTTAAATATTCTGTGCATGGT
TATAAAGCCAGAACACTCCTCCTTTCTGCATTTGGATTTC
TTCTAAGAATATCCCATGCATACCTTGTCCAACAGCAGCC
TGGCTTCTCTAACAAAGCCACCGTGACCTATTTGCAGAAT
CCATGGTCGCTCAGGTCTTCATCTTACGTGACCTCCGTGC
AGCACTTTATGCTGTTGACCGCTCCCCTCTCTTCTGTGCT
CTCTCTTTGGCTTCTGCGGCAACATTTCCCGCTTGGCCTC
TTTCATCCCTCTAGCTCTTCCTTTCCAGTGTCCTTTCCTC
ATCCCCAAACCTCTACGTAGATTACACTTCACCCTTAAGG
GGATCTGATCCTTGACTAGCTACAGCTGCTATCTGTCAAT
AATTCCCACCCCTAAAACTCTAGCCCAGAGCTGTCTTTCA
GGATCCAGTCCTATATATCCAATAAGATCTGGACCTGTGA
CTGCATGCCCCAGAGTTACCTCATACAGCTAACTAAAAAT
TCATCACTTTCCTTCCCAAAGTCCTCTTCCAGCAGTTCCT
TTCACCATCCTCCCAGTTATCCAGGCCAGACACGGGTGTC
ATCCTTGACTCCTCCCTTTGCCTTAGACCCCTACCCAAAT
GATCAAGTCCTCCTATTCTCTCTTCAGTTCATCTCTGATC
TCCACTGCCACTAACCTAGTTGGGGCTGCCTTTGGATCTC
ACCTGGACTACTGCATTAGCGCCAGTCTCTCTGTCTCTAC
TTTCTCTCCCTCATTTCCTTCTCTCTTGACATTGTAGTCA
AGTCACCTTTTGAAAATGCAAATCTGATCATGTGATTCTC
TCTATAAAACCCTTAACTCTGGACCAGGCGCAGTGGCTCA
CACCTGTAATCCCAGCACTGTGGGAGGCCCAGACGGGCGG
ATCATGAGGTCAGGAGTTCAAGGCCAGCCTGGCCAACATG
GTGAAACCCTGTCTCTACTAAAAATACAAAAATTAGCCGG
GTGTAGTGGCGCACACCTGTATTCCCAGCTACTCAGGAGG
CTGAGGCAGAATTGCTTGAACCCGGGAGGCGAAGGTTGCA
GTGAGCCAAGATCATGCCATTACACTCCAGCCTGGGCAAC
AAGAGCAAGACACCATCTCAAAAACAAAACAAAACATAAA
ACACTTAACTTGGAATTGTACACTATAAAAGGGTGAATAT
TATGATATGTGAATTATGTCTCAATTTTTTTTTTTTTTTT
TTTGAGACGGAGTCTCACTCTGTCGCCCAGGCTGGACTGC
AGTGGCCGGATCTCAGCTCACTGCAAGCTCCGCCTCCCGG
GTTTTTTACGCCATTCTCCTGCCTCAGCCTCCCGAGTAGC
TGGGACTACAGGCGGCTGCCACCTCGCCCGGCTAGTTTTT
TGTATTTTTTAGTAGAGATGGGGTTTCACCATGTTAGCCA
GGATGGTCTCGATCTCCTGACCTTGTGATCCGCCCGTCTC
GGCCTCCCAAAGTGCTGGGATTACAGGCTTGAGCCACCGT
GCCCGGCTTATGTCTCAATTTTTAAAAAAAACTTATCCTG
GTTTACAAAGCCTTCTATGATTTGGCCTGGCTCAGCATCT
CTCATTGGCTTCCCTCCCCCTGCCCCCCATTTTCCTCTTA
GCTTTACTATGCAGCAGTTCCTTCTGCCTCCGAGTTCTCC
ACACTTTCCAATCTACGTTTGCATTTCTTATCCTGTGCAG
GAAGCATTCTCTCTTCCACCTATCCCTTGTCCTCTTCCTC
CCCACTTGACTGACTCCTCCTTGTCCTTCAAATCTTAGCT
TGAGATGATACTTCCCCAGAAGGCTTGGTCCCCCCTGGAC
TGGGTTAGGTGCTCCTGATGTGTGTTTCATACTTAGTTCT
TTTGTAGCATTTACCAAATATTTGTTCATTCTGTATTTAT
TGAGTGACTGCTCTGGGCTGGGCACTGGGCTAGGTGCTGG
GTATTTCACAAATAAGAGATGTGGCCCTTGCCCCCATGGT
GCTTACAGTCTAAGAAGGAAAGAAAATGGACATAAGGCGT
GTTAAATGACTTGACATAATTGGAGGTATCAGAGAAAGTG
TCATTTAAGCAACTTTAAGGAGTCAGGTGGCCAGCTGAAG
AGTGGTGGGTGGAGCGTTCCATGCAGAGGAACAGCATGTA
GGAAGGCTCTGACGCAAAGCTTGGGGGGCATTTCAGAAAC
TGAAAGGCCAATGTGGGAGACAAAGAAGAGCCTGGAAGAG
CCAAATCTTACCTTCTGGACCATGGTAAGGGTTTCTAAGT
TCATCTTAAAGAGAAATAGGTTGCCTTTGAAGACTTTTAA
CATGGGAATTTTAAAAGTTCCCCATGGCGGCCGGGTGCGG
TGGCTCGCGCCTGTAATCCTAGCACTTTGGGAAGCCGAGG
CGGGCGGATCACGAGGTCAGGAGATTAAGACCATCCTGGC
TAACACGGTGAAACCCCATCTCTACTACAAAAAAAAAAAA
AAAAATTAGCTGGGCGTGGTGGCGGGCACCTGTCGTCCCA
GCTACTCGGGAGGCTGAGGCAGGAGAATGGCGTCAACCCC
GGAGGCAGAGCTTGCAGTGAGCCGAGATCGCACCACTGCA
CTCCAGCCTGGGTGACAGAGCGAGACTCCATCTCAAAAAA
AAAAAAAAGAAAAAGTTCTCTGTGGCTACTTTGTAAATAA
GGAAGCAGGATGACAAGTTAAGAGACTCACAAACTTCCCG
TGAATCTCCCACTAAACTCTAAGCTCCTAGAGGGCAGAAA
CTGTGTCATTAATTTTTGTATCTACAGTTTCCAGGACTGC
CTGACAGATGCTCAGTATCATTTTAATGAATTGAATACAT
GATAGGGCCAAGATTCCAACCTAGGCTTTTAAGAAAGGCT
CAGCTCAAGTATCAATGCCCTATCTCCCCTACACACAACC
CTTCAAAGACCACCCCTCCACTCCTCCCTAGACTGGGCTG
GGTACCCCCTTTTACCTCCAGTGCATCTCTGGTGGATTGT
ATTTTCTAAATATGGCCACATTCATGTCTCACATCCCACG
TGTTCTTCTTACAGTGTAATTCTGAGACTCTTCCCGCTGA
GAGGTGGGAGTAGTTCCCTCCCCTTGGAATTGAGGCTAGG
TCATATGATTCAGCTTCCTCTTGGTTCTCTTGGGATGCTG
TGAGGAAGCCCAGACTGCCCCGTGTAGAGGCTCATGTGGA
GAAAAACTGACAGCACTGAGAGCTATGTGAGTGAGCCATC
TTGAAAGTGGATCCTCAGCTCCCAACAGTCCACCCCAGTT
CACACCTTTTGGAGTAGAAGTGAGCCATCCCTGCTGAGCC
CTACCCATATTGCAGATTCACTGGCAAAATACAGCAGTGG
TAGGTAACTAGAATAGCATCCTATGTTTGACATGCAGGGA
GGTGGTATTTTAGTTGGATGGGCTATGACTACCTTGGTAC
TTATTAGTTGTATGACTTTTGGCAAGCTACTTAACTTCTC
TCTGCTTCAGTGTTATTTTTCAGTATAAATGAAAATAGTA
CCTATGCCTTAAGTTTGTTGGGAGGATTAATGTTGGTAAA
TGCAGTTCCACAGGTAATACAGATGAGTCATGTGAGCATC
TCTTCAGACATGCCTCTGATCATTCAGCTGTCACTCTCAT
GTGATTCTGTGTCTTTATAGTACTTTCACTCTATTCATAA
TATGTTTATATATAGGCATGTGTATGTACAGGTTGAGCAT
CCCTAATCAAACACCTGAAATCCTCCTAAATCTGAAACTT
TTAGATGCCTACACGACACCACAAGTAGAACATTCTACAC
ACAAGTAGTTAACACAAACTTTGCTTCATGCACACAATTT
TTTTTTTTCAGATGGAGTCTTACTTTGTTGCCCAGGCTGG
AGTGCAGTGGCGTGATCTTGGCTCACTGCAGCCTCTGCCT
CCTGGGTTGAAGCAGTTCTGCGTCAGCCTCCTGAGTAGCT
GGGATTATAGGCACTTGCCACCACACCTGGTTAATTTTTG
TATTTTTAGTAAAGACAGGGTCACTGTGTTGGCCAGGCTT
ATCTTGAACTCCTGGCCTCAAGTGATCCTTCTGCCTCCCA
AAGTGCTGGGATTACAGGTGTGAGCTGCCACACCCAGTCT
AGGTACACAATTATTTAAAATATTGGCCAGGCACGGTGGC
TGGTGCTTATAATCCCAACACTTTGGGAGGCCTAGGCAGG
AGAAGTGCTTGAGGCCAGGAGTTTGAGACCGGCGTGGGCA
ACATAGGAAGACCCTGTCTCTATAAAAAAACAAAAATTTA
GCCAGGTATAGTGGTGCTACTCGGAGGCAGGAGCATTGCC
TGAGCTCAGGAGTTTGAGGTTACAGTGAGCTGTGATCACA
CCACTGCACTTAAGCTTTTACCCCTATCCCCACTTTGATG
GATTCGCTTCACTTATTCATTCACCAGCTTTTTGGTTTTT
TCTTTTTAGTGCTTTCTGTGTGCCTAGAATACCTAGTAGT
TGGGGTGCATATCTATTTGTATTCTGAATCCTTAATCTTT
GGCTTCCAGGATAAAGATCAGTCAGGTTTCAAATTCTGTG
TGCTTTCTTCCAGCTAAACCGTGTGCTCTACTGGCCCATC
ATCAAGTGGCTGTTCTCCCAACAGCAGCCCAGCCATGTGG
TCTCCCTAAACTTAGCTGTGGGGCTAGATGCATTAACCTT
ATCCTGATGTATGATTGGATGTTATCGTATCAAGACCAAA
TGATAGATCCCTTTACTCAGCTCCAAGGTACAGCCAGATT
AACATTTGGTACAGTAGTAAAACACCTGAGACTCGTCATA
AATTTAGCCCCAAAGGTTAAAGCTTTAGGAATTTCTGCCA
TGGGTTGCCACAGTTCTGCCACAGGTTGAGGCAGACCATT
GAGACAGGTGCCAGAATATTGGGACCACACTGTATTGTCA
CTTTTGATATTTGAATTTTGAGGCTTTTTCAATTATTGTT
GTGTATGTGTGTGTGCGCATGCTATTTCAGGAGTAGGAGT
AGGGGGTTGGGCTATTTGGAGAACCTGATGGAAATTATAG
CACCGTTTTCCAAAAATGATACATATCCACAGACACACAC
ACACAGAGTATTTAGAAACAGTTTCAGGATAGCCAGGTTA
GTAATCCACCTGTGACTTGCCATAAGGGTAGAAACTTTTT
TATCCCATAACTTAGTCCTTTATCATGTACTATGTTCATT
TACCTTTTCATGTGTGCATGTTTATCCCAGTGAGTAGGCA
AGCTTCCTCCAAGGAACATATGCCTCTTTATGACCCCCAG
TAATATGTGCATGTAGGGACCTCACCTGTGGGAAATCTTG
CCAGTTGAGTCCTTTGAAGCTCTGTGATTAACTGGGGATG
GCAGCCTTCCCTTCAGCACTCCACCCTCCACCCACCACCC
TCCAGCGCAAAAGAGACTATCACAAGAGGACTTGGACCCT
GCATTCATGTTCTGTTTGCTCTCTAGGTTTTAGGCTAAAG
CATTATTTACATAATCCTCATGCAAATATCCACTTGGCTA
TTTAGAGAACAAAGCAGTGCCTACTGGAAAGACTTTTTTT
TAAGTATTAATAAATGAATGCATTACATTATTTTTAAAAA
TTGTGATGTCTTTATCCCTTTGTCAGCTCCATACCTTGCC
CTATACACTCCCATACCTGTAATCAGGACCCCCTTTTTGT
TCTATCCCATGAATTCCTAACTGCACTCCTTTCCTGCCAT
GTGCTTGTGAGGAAAAAAAAAAGAAAAAGCGGGCATAAAC
CTAATGCTAATGGAACGGTGGCCGTGTGGTTTTTCCTTGT
TTTCTTGTCCTTCCCTCCCCCTTATAAATGTCCAAGGGCC
ACCTTTCCATCCTAACTTTGGAAGGGTTTTCCCTCCAGGC
TTGTCTCCCTGACTCTGTAAGTAATTACAGCCACCTGGTG
GCCATATGGGGAAATGACAGATGGATTGGCCCCAGAAAAT
CTAGTGAGACCCTCTTTTTTTTTTTTTTTTTTTTTTTTGA
GATGGAGTTTCATTCTTGTTGCCCAAGCTGGAGTGCAATG
GCGCGATCTCAGCTCACCGCAACCTCCGTCTCCCGGGTTC
AAGCGATTCTCCTGCCTCAGCCTTGCAAGTAGCTGGGATT
ACAGGTGCGCGCCACCACGCCCGGCTAAGTTTTTGGATTT
TTAGTAGAAACAGGCTTTTGCCAGGTTGGCCAGGCTGGTC
TTGAACTCCTGACCTCAAGTGATCCTCACACCTTGGCCTC
CCAAAGTTCTGGGATTACAGGCGTGAGCCACTGCACCTGG
CCAGCGACACTCTGTGGAATAACTTTTGGTTTTGGGGTAT
AGGGGAAGCAGGGAAAGGGAATCCTGTGGATAGAGACTGT
AGCACAGGAACCAGACATCCTATTCCTCTGTCCTTCCTTG
CCTACTAAGACACAACATCCCCCCCACTAGTTATAGACAG
ATGAGTTCACTTAACATTTGAGTTCATTCAAAATTTATTG
AGCAGCAACTGTGTGCTCAGCAATGAGAATATAGCAGTGA
GCAGGATGTGAACAAGATCTCTGCCCTCATGAGCTTACAA
TCTAGCAGTACAGCCAGCCTATTACAACCATAATTTTACA
ATTGTAATAAAAACTCTGAAAAATGCATGGTGCTAACCGA
TTTAACAGAAGTCTTGACCCACCAAGAAATCAGAAAAGAA
CTAAGGAAGGAACATTTAGGATCAGCTAGGCAGAAAGTGA
AAGGAAGCGCGTTGCAGGCAGAGAGGACAGTGTGTGAGGG
CTCCGCGGCAAGACATGTAATGAACTGAAAGCCAGTGTCT
GGGCCGTAGAGAACAAAGAGGGGTGTTGCAAGATGAGCCT
GATTTATACAAGGTCTTTGAATTTAGGACTTTATTCCAAA
AGCAGGTGGAAGCCACTGAAGAAACTAAGGAAAGTTCAAT
GTTTAGGTTTGTTTTTCATTGCTGACTCTTATTGCAGCAT
GGAAGGCAGAAGTGGAAATGGGAGAACAGGTTAGGAAGTT
TCCATAGCAGTTTAGACAAGAGGTGATGGTAACTTGGAGA
AAAGAAGATAGGTTCCAGAGATATTTAGGAGACAGATTAC
ACTTGATGAGTGACTGGATGTGTGAGGAAAGGGATGTGTT
TCTGGCAAGAGGCATTGAAGTTGGAGTCTCTGGAAGAGGG
ACAGATTTTGGCAGAATGAAGACATCCCGTAGGCACAGGA
CAGGCCCTGAGGCTTGCACTAGAGGAACAGCATAGCCTCC
ATTCTCACATAGTTCAGGGTTTAATTGAGCAAACAAGGTA
CACATAATTGCAGAGTTGATTAAAGATCAAAATGACTGAT
TTAGATAATTCACAGACTCCCGCATTCCATGGGATTAGAT
TTAAATCCTCCACCTCACAGTAAATTCAGATACTGCTGAA
GCCAATAGCAATGTTTCCTGTTCATGCCTCCCATAGCCCC
TCAGAACACCTATACAGCCCAACGGTATCTCACAGGCGTC
ACCTTCTCCTGTGCTGGGCCCTGATGCCCCCTGCCGGAAG
ACACGCTAAACTCTTCCTGATTTGTGTTTTGCTTGCTGCT
GCCAGGAAGTTCACCTGTCTGTCATTCTCAAATCTCCCCT
CCTTAAGTTAAAGGAGACCAAATCTAGCCACTGCCCCCTA
TAGTGGTTCTCTTTTGGTCACCAGGAGAGTTTTCTGACTT
ACTTAACATCTCTCTTTACATTACCCCTGTCAAGTTCTCT
CTTTTGGAGTCACCATCTTGCAACCCTGTCTTCCTCGTCT
TCTCCAAGTGGCAAACTGCCTCCTTTTTCTCCCTCACCAA
AGTGTCACTAATTTGCTGGCCTTTTCCCCACTCTAGTTTT
CCCTCAAGTTAGTAAATACCCACCTCTTTGCCCCAAAAAG
GTCAGGAAAGAAATTTGGGGTATGGGATTAACAAGGAAGT
AGCCCCAATAGCTATTGCTTAGCTGACACTTAGCCTTCCT
TGCCTCCTCTTCGCCACAGGAGAACTCTGCAAACTCCCTT
CCAGAGACAATAACTGCTAACTGTACAATAGGACCACAGT
TTCCTATTGTGCAAGGAGCCTAGGAAAAAGCCACATCCCA
AATACTTGCTCTGAGAACAGTGGTTACAAATGTTAACATG
AGATTAGACATTGACATGGTCCCTTTATATTGAGAGAACA
TGGACTTTGGAGTTGGGTAGACTTGAATTTGCATTCTGGC
TCTAGTGGTACTACCCTAGTGTGCCTTTGAGCTATTAAAC
TTTTCAAAGTTTCAAAGGACTTATCTGTAAAATAGTAATA
GTAATCCACCTTATAGGGTAGTTGTCTTGAAGAGGCTATT
TGGGAGGCTGAGGCAAGAGAATCACTTGAGGCCAGGACTT
TGAAACCAGCCTGGGCAACACAGTGAGACCCTGTGTCTAC
AAAAAATTTAAAAATTAGGCATTGTGGCGTGCACCTAAAG
TCCCAACTACTCAAGGCAGAGGTGGGAGGATCACTTGTGC
CCAAGAGCTCCAGGCTGCAGTGAGCCATGATTTTGCCACT
GCACTCCAGACTGGGTGACAGAGCAAGACCCCTTCTCTTT
GTGCGGGGAGCGGGGGGAGAGGGTATATGAAGTACCCAGC
ATAATATCTAGCCTGAATTGCCTATAATGACTCACTTCCT
TTCTTTCCCTTGGGTTTCAGCTGCCAAATACTATTCTACA
AGTAAGATAAGCCAGCTTTGTATGGTCAATGATAAACATT
TCCTATTCCTGTCTTTGTAAATCCCATCTTCCTGCAGACA
TCTCATTTCCATCATTGCCAAAAAAGTCCTTCCATCCTTC
ACCCCTGTAGAACTACTCTCTCTTAACTATCAAACAGTTC
TGCCTGAACTCTTGACTATCCTCTTCTACATCTCCCTAAA
CCAAGATACTTGATCTTCTTGTATCATTCCTAAAGATTAA
TTCACTAATTTTCTCAGAGCAAATTGTAATGAAGGCAGGG
AATAGGACCTTTACACTTCAGAAGGGCACAGGCTAGCTCC
TAGAGAGGAATGGAGATCTAGGCCCAGGCACCCCTCGGCC
CCACCACTTTTCCTCAAGGCACAGAAAAAGCCAAACTCAA
AATACGTCTTGAGTGTACATGAGTGTACGTCTCCTTTCCT
ACAACTCTGTGAGATCATCATTGAAGTACAGAAGTATTGC
AGGTGTGTGAAGTGTACCGTCCATATTGAGATAGTCAAAT
TCTTCCTCCTCATCCCGGATCCCATTCTCTTCCAGGGTAA
AATCCATGTTCAGGTTCTTCCCTTCATATTTCCACGTGTA
GCTGGCAGCGTGTGCATTATAGGGGAGATAGCGGTGTAGG
ATTTCCCATATGGACTCCAGAACCCCCACCTGGAGAACAC
AGAAGCACCCCACGCCCAGAATTCTGGATGGAGTAGACAC
ATACACACACTGGGATCAAAGTGCCTCCCTTGGCAGATAG
CAGCTTCAGGTAATCTGCGGCCCCAGAAAAAAAGCTGAAA
CTCCAGCATGCAATGAACAGGCCCAAAAGACCTACAGCTC
TTAATGGCAGCCACTTCTAACTACCAGATGGCCATAAAGG
GTCAACTGTCCCCTCACTATATCCGTGCAATAGAGTAGAT
TAAAAAGAAAGTTCAATTGCTGACAAAACGGCATGTAAGA
GTTTCGAAGGACCACCATCACTAAGATGCATAAACTGCTG
TTCCCGGGCTTAGAAAGGAGTCTCTTGTCCCCCTGTGACC
CAGACACTCCTAGGATTACCAACCCTGGGGACCTAGGTGC
TGTGCTTTCCTCAGTTGCCTCAATGTAAAGGGTAGAAAAT
ACACTCCCACCGGTTATGGAAAAAATGTTGCCCTGAAGAT
CGGCCTGGAGATTTGCTGGGATTCCCCATTCCCTCTAACC
TGCTCCTTGTCACCAGTTCTCACCTCCAGTGTGTGCTCCT
GCGACGTGAGTGTGTTAATGATGCGGATGCTCCGGGTCTT
GGCAGACAGCCGCCCCACCTCATAATACGACCCCTGCCAC
CAGGGCTTCCCAAAATCGTTGGCCCAGTCCGAACAGGGCA
GCTGAGGCGGAACGTGCACAAAGCGACCCCGCGGGGTGCA
GTACCTCAGGCAGCCGGTCAGCGGATCTATGTGCTTGCGG
ATCTTTAAAGGAGGGTTTGGGGCGAGGGGATCAGAGCAGT
CATTATGCTCTGGCTAGCCTCCGCTTTTCTTTCCCATCTC
CGCTCTCCATTGCCTCTACCCACAACCCCAGATTTCAGCA
TAACTCACGTCTTTGGTCTTTGGATCAAACCAGTGGCTGA
TGTCCTGGCCTGCAACTTCCACGATAGGTTTCAGCAGCAG
GTTCCCTTGAAAAGAGCAGCCACGGTCAATGCTAGCCCTT
CAAGAACCAGGCAGGCGCGCACATACACACACACACACAC
ACACACACGACACTCCGGCCCCGGCCCAACGTGTGACCCT
TACCCTTGTATTCCTGTGCCAATGACGTTAGGTCGTACAC
GCGTCCCAGGTAAGATACCCAGAGGTCTTCGGGCCTGTTA
TGTTGGGCCACCTCCGCCGGCGTGAAATAGCGACGCTGAA
AATACTCCAAATCTGGCCCAGCCACCAGGCCCCGGCGCGG
CATGGCTCTTGCTCTGTCGGTCACTGGCTCTCTTGGTTAC
TCCTTTGCTCCTCAGCATGCACTCACTACTACTACGACCT
CCGTCGCGTCCGGGAGCCGAGGGAGAGCGTTTATCTGCTG
ACATGGAAACCATTGTCCTTTCCCGGCCACCGTCCACTGA
GCTAACCATCAGGGGGTGGAGCTTGGGCCGCACGTGTTCA
CGGGAAACGTAGTATGAGTCCCACACGGGGCATATAAGGA
TCGAGTAATTGAGTTGCGCCGCTTTCAGGAGTTGGGGGTG
GGCAGAAAACGAATACGCTCCGTTTTAAGTTAGTGGCCTG
GGCTACATGGGATATTTAGGACAGACTATCTCTCTGAGAC
AGAAAAACAAGGGAGGAGGCAGTATGAGAGTGTATTCTCG
CTAAATTCCAGAGTTTCTAAAGGATGTGTAAGAAAGTAGA
GGTAAAGGTCTCGCGATATCGTAAGACATCCGGCGTGGTA
CGCCTCAGTGAGCCACAGCGCTAGAAGTAGGAGAAGATCG
CGAGATCTCTGCCGTTGCCGAGGAGACTAGGGGGGGGAGG
CGAGGTGATCTCGCGAAAGGAAACAGATCGGGAGCGCTCG
CGAGATCTCGGACCACCCAACCTGAAAGGTGCTTAGGAAG
TTGAAAGGCCCAGAGGAGGCCTCCGGGCAAATGGCCGGAG
CTGGACCCACCATGCTGCTACGAGAAGAGAATGGCTGTTG
CAGTCGGCGTCAGAGCAGCTCCAGCGCCGGGGTTAGCACG
GGCTCTGGTTCTGGGATTGAGGGGCAAATCGAGCAGCAAG
ATGGAGGGGGTGGGGAACTGCAGCTCCCGGCAGCCTCTGG
GCGTTGTGTGAGCGCCCCGCGGGCTGCCGGGAGCTGTGGT
TCCGCGGGCGGGCAGCCGGGACTGCGCGATCTGAGCGCTT
GTTCCACCCCGCGCAGGATTCGGACGGAGAGCGCGAGGAC
TCGGCGGCTGCGCGCGCCCGGCAGCAGCTGGAGGCGCTGC
TCAACAAAACTATGCGCATTCGCATGACAGATGGACGGAC
ACTGGTCGGCTGCTTCCTCTGCACTGACCGTGACTGCAAT
GTCATCCTGGGCTCAGCGCAGGAGTTCCTCAAGCCGTCGG
GTCAGTGCCTGGGGAATGCACACCCGCCTGGGAATGTGGC
GGAATCTTACGCAAGGCATTTCCCCTTCAGGGCCTGGCTG
CAGCCCTTGTTTTCTGGGGCTCGTTTTCGTGGCTCAGAGG
GGCGGGACTGATGCCGGCCTGCTTCCCTGATCCTCTGATC
CTTCTTTCCAGATTCCTTCTCTGCCGGGGAGCCCCGTGTG
CTGGGCCTGGCCATGGTACCCGGACACCACATCGTTTCCA
TTGAGGTGCAGAGGGAGAGTCTGACCGGGCCTCCATATCT
CTGACCACGGTGGCGCATACCTTTCAGACTTCATTAAACT
TACGACCGAATGGACCTGTGTCTGTGTGTAGCTGGGATGC
CAGTACAGAGATACCACACCCCACCCCTAGAGGAAAGGAC
TCATCTGAAGTCGGGAGCACCCTCAACCCTCCTCTACCAA
CCGGGATGTCCAGGGGTGCCAAAGGTTCTCTCAAGTTCAG
GGGTAGAGATGGGGGACAGGGCTGAATGATGCACCAACAG
GCCCCAGGGTGGGCCCCTGCATCTTCCCTCCCACGCTGCT
GCTCCAGAATTGTGGCGGGAGGGGGTGTCATCCTGCTCCG
GAAGGCCCATTGTTTCCCACCCCGGCCTGGCAACACCGAG
TTCCTTTAAGCTGGGGTCAGAGAACGGGCTCAGGTCCCCA
AGGGGAGCAGGGGCAGGAGGCCGAGGCTGGGCCCCCTCCA
CTCTATTGATAGGGAGGCGCCTGGGGTCAGGGACAGATCT
CCGAGTTCTGGCCAGGAAGAACGGACAAAAGCGATAAGGC
CAGGGGGCTGAAGGATGCTCCTCTCTGCTCATTTGTGGCC
CTGGCACATGTTTCCTGTTCCTCGGCACAGGGCAGGGGTG
ATAGTACTTGTGCCACTCCTGTGTTTGCACAGCACGTTCA
GTTCGTTAAATCTTTATTGATGCGTGGACACTCCTTCCCC
TCCAGCCCCGCCCCCCAGCCCCGGAAATACTGGAGGAGCT
GCACCATAAAAGGAGGGCATGAGATTGTTGTCCCATTCAC
CACGGGGCTGAGGGGGAGGTGTGCAGGTTCCAGCCCAGAT
GTTCAGGATTGAGATGTGGGTAGTGAAAGGAAAGTGGGTT
TTCCGGGATGTGGGGGCTTTCCTCAGCATTGGGTCCACTG
ACGCCGCTGCTCCCAAGGGGATGCTAGGACTCCGCTCAGG
CAGGGGTGGGGGCAGGGCAGGTCGGAAGATGCCGGGCTTC
AAGTCCTTGGGCCGAGTAAGAAGAAGGGCAGCCGTCAGGG
TTGTTCTTGACTCGAGGGTCATTATACCCAGACCTTTCCT
GATGTAGGAACGGCCTGGGACCCTGGTGAGGCCCGGGTTT
GCCGCGGCTGCGGGGCGCGCCGACGCCGATAAAGGGCTCG
GCTGTAGGGCACGAGGCAATCGGCTAGGCGGAGGCGCAGG
CAGAGGCGGCGGTAGCTGGCCAGAGCAAGCACGAGCAGCG
GCACGAGGAGCAGGAATCCGGTGACCAGAAGGGCCGTGAA
ACCGGGGTCCCGCAGGTGCGCGGTGCAAGGGGGTGCCTGG
GAGCGCAGGAACTGTGGGAGAAGAGGCGTCAGGCCCAAGC
CGACCGGGCCATACTGTGCACGGGGTGGAAACAGGCCAGG
CGGGTTGAAGTTGTGGCCCATAGACCCCACGGCCAGCATC
ACCACACACCAACACCCACACTCACACGCACACCCCGGGG
CGCACGCTCACCTGAGAGTGGCAGAGGAAGCCGAAGCCCA
GCATGGTGACAGCGGGTAGCAAGATGGTCCCCAGCACCAG
CGCTAGCAGGAGAAGATTGAAGGCAGCCACCAGCAGATTC
TGGGCTGTTACAAGCACAGCGCAGGCCCAACAGTCCAGAG
GGTCCCGGGGCTCTGGGCCGCCACCGGGAACCGCCCGCTG
TGCCCCGGGGACATCCGCCATGGCCCGCCTGGATTCCGCC
CGCCTGGGCCGCTGCCCTTATAGCCCTCTTTCCTGCCCCT
CCCGGCCCAGCCTCTCCCCACCCCCCTTATCCTGGAATGC
GGCTCTAGGATTAGGCACCCCCCATCCCGAGGAGCGGACC
AGAGCCCTGGACATTCCACAGGCGCCTCCGGGGAGGGGCT
CGCTCTCGCCAAGGTCTGCGCGGTCCTCCCCATCAATCAC
GGTCTTGCAGCCCTCCCGGTACTCTCCCTGCTATCACCAG
CCGTTAGTAAAACAGGATTTTTTTTTTCTCCTTTTATTTT
TAATATTAATATTCTCACACAAAAATCACCGAAAATAGGG
GTAGGATTGGGAAGAGCCCTCTGCCCCTGGGGCAGAGAGA
CAGTGCAGTGCGAGGGTGCGGGACTGTAAACCCCCCACCC
CTCCGCAGCCCCAGCGTGGAGAAAAAACCAACCAACAAAA
CGAAAATAAAGCCCCAGAGAAACTCACCCCGGGGTGTCCC
TGCCCCAGTGAGGCCCTGGCCCTGGGTTGTTTCACACTTA
AAAAGAAAAGGGGGTGGGGGTGAAGGTCTGTGTTTTTAAA
GTTGGCCGGGGCTGGGAAGGACGGGGTTCCTTTTCCTCAT
AGTTCTTTCTTTAAAACCTTTAAATTTTTTTATTTTATTT
ATTTTTTTTTACAAAATACCATTTCAGTTCCCACTTCTTC
CCCTACAGTACAGGAGTTGCTCACCCTCAGGTGGGGTTGG
GGTCGGGTCGGGAGTCGGGGGACTGGTCCGAGAAAGTGCA
GGACGTAGGGGAGGGGAGCGGGTTTGAGCACCATGAGAAC
CCGGCTGGAGCCGCGGGCGGACGGGCGGAGACGGTCGGGC
CGGGCCCGGACACACACTGGGGCGCGGGGAGAGCCCGGCG
ACGGGCGGTCCCTGGAGGGGCGGGCAGAATGGCTTGGGGA
TGTGGGAGGTCGGGTTTTCCCAAAAATGAATAAATAGAGG
TGAGTGGAACTGTTATAAATTAAAAACCAAAAACAAAAAA
AGAACAAAAAATACAAATCATAACCAAGTAAATAAAGAGA
CATGTACAGGGATCACAGCTAGCATTGGAAGTAAAAAAGG
AGGTTCCGGGGGAGGGGTAAAGCCCATAGAAAGAATCTCA
TTAAAAACCTCGGCTGCCGTAACGTCTATGTACATACACG
AGCCGCGTGCATCTGCGCCGGGCGGGCGGGCGGCTGGCAG
GGTGAGGGAACCCGTATGTGACCCCCGCCGCCGCCGGAGC
CTGGTCCTTGTGTCTGTTGCTAAAAAGGCCAAAGTCGGTG
AGGGGAGGCGCTGGTGGGCGAGGGGCTGCCAGCCCCCTCC
CCCGTCTCCCATTTTTTTTCCTTTTTTCCTCATATTTGCT
AAAAAAAAAAAAAAAAAAATGTTTTTCTTAATAAATTAAG
TGAGGGGAGCTGCCAATGGGGTGGAAGGGCTGGGCCCGAC
CCCTTCCCGGCCACAGGCGGGACCTAGGTCCAGCCCAGGC
ATGTGCTGGTGGCCCCGCGGCGCCCTGCGCGGGCAGGCAG
GCGGGCGGGCGGGCGTCCGGCCTCATCGCGACGTGCTGGC
TGGGGCCTGGGGGGAGAAAGCCAGCGGAGGCTCAGGGAAA
GGCGCGGCCGGGCTCCCGAAGCCCGTCCCTGCAGCCTGCC
CCAGTGCCCTCCTCCGCTGCCCGCGCGCCCGCCGGGCCCT
CACCAGCGTGAAGGCGTCGTAGGCCTGAGCCAGCTCCTCC
GTGCGGTACTGCTCCAGCACCACCACCCCCTGCAGGCCTG
CGCTGCGGCGCCGGGCACAGCCCTCGCAGTGTACCAGGTA
CGTGTTGCGGCTGCCATTCTCACTTGTCACGAACAGGATG
TTAAACACCTCCACCTGGGGCAGGGAAGCGAGGGTAGTCA
GGGGGAGGGAGGGCCACTGTGGACACTCAGGGGGAGGAGG
GGAGCAGGAGAGCCGGCCCACTCACATCGCACTCGTTGCA
ATAGTAGGCTGGCTCGTCCTTGACCCGGCCCTGGTAAGCG
ATTTTCTTCCCTGCCCGCACCAGGCTCTCGCGTTGTACCT
GGCAGTGCTTCATGGACTGCAGCAGACAGAACCTGGGGAG
CAGTGGGGTTGTGTTGAGACCACCAGCAGGGAGGAAGCCT
GGTGCAGGGCTGGAGCAGGGGGAGAGGGGTGGACGGCCCC
AGGGCCCTCCCCTGGAGACCCCCCCGCTTCATGTCTGGGT
CATATCCTCTGTCCTGGGCGTCTGTTATAGGCGAAATTTC
CTGTGGTTTTTGTCTATTTGGACCACTAGGAAAGGTCATG
ACAGCAGGGACCTAGTTAGCCTCCCCAGCACAGTAACACT
CGGGGCACAGGCAGACAAGGATGGAGAGAGGTAAGAATGG
GGTGGAGTCCGACAGGAAGAACAAGAACAGGGACCAGTCA
GTGGAGGTGGGCTCCCACCCAAATAGGGTCCTCACTTGAT
CATCTTGAACAAATCGGGGTCGCTGATTTTGACCGTGCGA
GCCACGTTCCATGACACGTGAATCATGGGCACGATGGATT
TGACATTCTTCACCTCATTCCACTCGTATCGTTCCAGGGC
CAGCTGGTACTGATAGGCTGCGGGCCAGAGGCGATCACAA
TAGGACTCTCAAACAGCCCCCAGACACCTAGGCCCAAGAC
CCTTCCCTCACTGCTGGCGGCTCTCCAAGCCCCAGCCTCC
CAGGCCTTGCGGCTGAGGCCCCACACCATACCAACACCTG
CCCCACCCTCTCACCGGTGAGGGGCCCCACGTTCCAGGCA
ATGTTGTTGCACCAGCCGGTGGCCTGCACCCAGTGTACAG
TCCCCGCATTAATCCACACGAGGTCTCCGGGGCGCTGCAC
GAAGCGGTACACAGGGATATTGGATGCATAGAGATCATCC
AGGATTGGCCACCAGGAACCCGTCAAGTAATCCACGCCGT
GCCTGCGGGGTGGCCACAGGTCAGGTGGGAACTGGGGACC
GAGGGCGGGGACGCGGCAGGCTGACTTGCGCAGGACGGCA
CGCACCGATCACAGAAGGCGCTGATGGTCTCCCAGTAGTG
CTCGTGCACCGCGAACCACTCGCAGTCGCCTGGACCAATG
TTGATGTTGACGGAGCAGAAGTTGTTATTCTCCTGGTGGC
CTGCAGGGGTCGACAGAGAACAGCATGGCTGGCCAGGTCG
GAGCTGCGATCCCCGACAGCCCCGCCCTCTGCCCTCATTG
GCTGACAGCTGAGCGCCCAGCCCCTCCTCTCGCGCTTCCC
GCAGCGACGCGCACAGGCGTGGAGCGCACCTGGCGTTCGG
CTGCCGGGCACCTTCATGTACAGCTGCACCGTGTTCATGC
CCAGAATGGTGTGGCCTACGTGGCTCAGCATGTTGCCCGT
GGATGTTACCCGCATGAAGGCGGGCAGCTTCAGCAGCTCC
TGCAGCTGGGGCTTCCACCTGCGGCGCGAAAGTGCGACAA
GAGAGAAGCTACACCCCGCCCCTGCCATGAGGTCCCGGCA
GCACTCCTGGCCCAACTTCCCTGGCCTCAGCCCCACTGAC
CGCTTGGCATCAGACAGGTCGATGTTGGTGCCAAACTTGA
TGATGTGATGGTTCTTCGGGTCTGGTGTGCTGCTGCTGGG
GCGAAGAAGCACAGGTTGGTGGAGAGCAGGAGGAGGGGAA
GGAAGCAGAAAGGGAAGGGGCACACCTGTACGGTACCTAG
GAGGGGTTCCTGTGGTGCTGTCCGGCTCCTCTGACTCCTC
ATCCTCACTCTCCTTCTCCTCCTGCTCAGCCAGAGGGTAG
GCAGACCTGGGTCAGACACCTTTCGAGAGCCCTCCCACCC
AGCCCCGTCCCAGGACCTGCCTCTGCCACGTTGTCGTCTC
ACCTGCAGAGACTCCTGGAAGGATGAGGCCTGGTACTGTG
CGTACTTGGCAATGGTGGTGTGGGAACGGGAGCTCTCACA
GGGCCAGATCTGCCGAGTGCCTGTCAGATCCCAGTTCTCA
TCTGAGGGCTGCTGCACCTGGGTGCGAACTTCCACGGTGT
GCTCGCCACTCGCTTCCACCAGGGTCTTGGTGGAGAAGAG
GCCCAAGTCTGGAAGGGAAGGCCAAGCAGGATGTTGGGGC
AGAGGCAGAGGATAAGGACCAAGGACCCCACTGACCCTTT
CCCTTTCTACTCCTCTGGGCTCTGACAGGGTGGTCAGTCA
TAGGCTTAGTAGAGCTCAGTCCAGGAGAAATAGGCAGGAA
CTCTAGCCCCACAGGAAGCTGGGCGTCCTGGCCTCTATCT
GCATCCTCACCAGCCCTCTTTCTCCTGCAGCTGCTCAAGG
ACTCAGCCCCTCAACCAGTGTTCCCAGGTATGCGAGTGGC
CGTGTGCACCGCACCTGACACATAGTAGGTGCTCAATGGC
AGCTTTTTTTTTTTCCCCCATTTGGAGTCTTTCTAGTCAA
AACAGCAGCTTCTTTGAGCTACCATTGGATCCAATTAAAG
ATTCAGTCAAGTGAAAGCCTGAAAATGTGCTTCAAATAAC
TCAGCATGGGGAAGGGAGGACATACAGGTATAAAGGAGAC
AAGATAGACCTTTGTATTTCCATACAGCTTCCTCTAATTT
TGTATGTGTTTGAAATTTTGCACAACAAAAGACCGAGAGA
GCCCCAAAATCACAGGTCTTCAGGGTTTTTCTAAAATCTG
TATTCTTCTCATGCTTAATCACAAAAAATTCAGAAATGAC
TCATCAGGCCCTGACTATGGCCCCCTCCCCCTTGCCAAAT
GCTGGAGACAGATGGGAGAAGAGTCCAGTGCCAGCTGACC
CATCACTTAGTGGACTCCTCATAGCCACTGTCCTGAGTCT
TCAAGTGTGGGATTTCTCAGAGAGTCCTACATGCCCCAAA
CCCCTGCAGTCCTCCCTGACACTTTCTGCCCCCCATACTC
ACTGAGCCGCAGGGAGCCCGCCAGGCCCCGGATCACTGTG
ATGGGATTTCGAGGGTCTGTACAGAACTGCAGCAGGACAG
GTGAGAAGGCATCCCGTTTGCTCTCCAGCTGAGACATGAC
CAGGAGAGCTGGGGTCAGAGCCCTGGCCCAGGCTCAGAGC
ACCCCAGCAGTCCCCAACACTGTCTTAGAACCCTCTGGCA
GGGGTGGTTCTGAGGCCAAGTGGCACACATACATAGATGC
TGGGTGTAGGGGGGTTGAGTTTTTCCCGGGGCAGCTTCTC
CTCAGTGTTGATCTTCGGTTTCACAGACTGGGCAGGGGAA
AGGTAGGACTCTCGAAACTTCCCTTTCACCTTGGCATTCC
TGTGGGAGGACAGTAGAATGAAGACACAAACATCAGGGTG
ATGGGGGAAGAGAGCCTGTCCCTGGGCCACACGTGCAGCC
AACTCACTTGCTGGCGCGCACAACATCAGCAGCACAGTGG
CTGATGGTGAGGTCTGCCATGCGCAGCCGCCGCTCTTCAA
CCTCAGAGGCAATAAAGGTCTCCTTGTCACCACTCTCTAC
CTTGATGAGCCGGATCTTCAGCTCCTTGGGGGGCCCCTCA
CTAAGTGAGCGCAGCTTCAGCATGTCAGCCCGGCTGACGC
CCGGTGGCCCTGGAGCTTCCTCCCGAGCCTTCTTTCCAGG
GACGGAGGCTGATGGGGGTGTTGGCTGGGCAGAAGGTGCA
GGAGCTGGTGGAGGGGCTGGAGCTGTGGGTGGCTTGACCT
TGGAGGCCCCACCAAGATCGGGCCGGGACTTCTCGCGCCC
CTGGATCTCCTCACTCTGCAGGTCCAGGTTCCCCAGCACC
CGGCGGCTCTTTTCTTTGGGGGCCTTGGTCTTGGCCTTTG
CCCTGCCCTCACGGGGCCGCCGACCCACACTGTCTTTACA
GGCCCGCCTGTGCCGTCGGTGCTCCTTCTGGTGCTCCTTC
TGTCGCCGCTTACAGCTGCCTGTCACCGCCACTGCCACCA
CCCCGCCACCCTCCTCCTTGGCCTGTGCGGGGGGCAGCAG
TCGTTCAGTCCCACTGTCCACTGGCTCTGCGGTGTCCGCT
GGGTCGGCTGGGTCAGGGGCACTCCGGCCCACCCGCTCCA
CAAGGGTCTCACAAGCCCGGCTGATCTCTTCTAGCACCTC
AGACTCAGAGCGAGCAGGGGGCAGAGGCAGGGGTGGGGCG
GCTGGGTGGGGGTCGTGGGGCCCGGGACTGGCTCTTCGCC
CGCCCTGCGCTCCCGGGCCCAGGGCCCGCCTGAGGTAGAG
AACTGAGATGACGAGGAAGCAGAGGGCTGTGGGGAGCCCT
GGGCGCTAGGGGCCACTGAGGTGGGCGGCGGGGCGGTAGC
ACCTGATGGGGGGCCAGGGGAATACTGAGTGGTGGGCAAG
GGCCCAGGTCGGGTGGAAACAGCTGCTCCAGTCCCCCGAT
AACAGTACTTTTGTCCCTCCAGCACGGAGGCCAAGGATTT
GAGCAGGCTGGCCGGGTTGGCGGGTGGTGGTGGTGGTGGC
TGTGGCTGAGGGGGTGGAGGGAACTTGGCTAGAGGCGGTG
GTGGTGGTAGGGCTGGTGGTGGCTTCTTCTCCTCTTCCTG
GGTGGCCGTGGTGGTGGTGGTGGTGATGGTGACGGCGGCA
GCAGGAGCAGTAGTGGTGGGGGCTGTGTCGGTGGGGAAAG
GAGGCTGCAGAGATGCAAAGTGCTCCTTCAGCGGGGGTGG
GGGGGCCACGCCTGCTTCGTGTTGTTGCTGTTCCTCTTCC
TTGCGAATGGATTCATCCAGCATCTTCATGATGTTGGCCA
GCCCATCAGGTAGGATCTTGAATTCGGCTGGCTCCTCAAA
CTGGTCCTCCAGCGGAGTAGGGGGAAAATCAAAGAGTCGC
GGGCCTCGGGCAGGCAGCTCCCCAACCCCGGGCGGCACAG
GTTGGGGGGCTTTACTCAGGGGGCCTGGGGGTGGCCCCGG
CCCCACCTCGGGGGTCTTTGGGAAGGAGACCCTGGGCCTG
GGGCTCTCCGGGCGCCTGAAGCTTCCTGAGGTATTTTGGT
GGCAGGAGGAAGGAGGGGCTGGAGGCAGGGCAAGAGTCAG
GGGTACAAGAGGTGGGTCCTGGGGGTTCTGTGCTGGGCTG
GGAGGTCGGGGAAGGGAGTCTATACTTCTGGCCAGATAGG
GTGGTGGGGGAAAGGACACAGGCCCAGCAGGGCTGCTGCT
GTGGCTGCCATTGTTGCTGTTGCTACTGCTGGTGGTTGGG
GCTGGGGGAGTGGGAGGGGTGTGAGAATCCTGAGTGCCCA
CAGAAAAGCGGGAGGCTGGAGGCCCCAAGAAGCCCTCGCG
ATGGGGAGGGTGGTGGGGCAGGGCGGGGTCCCTCAGTCCC
AAAGAAGAGCTCCTCTAAGATCTCTCCATCCTCTCGGGCT
GCCCGGCAGGCCGGACCCTTCAACCAGGCAGGGGGTGGTG
GGGGGCGAAGAGGCGGGACAAGGAGGTGGAGGGGGTGAGG
AAGGTCCAGGTGGCAGGGATAGGTGGGGAGTGGCAGCGGG
AGCCCCCAAGAACGGTTTCCGACTGCTGTGCACCGAGGGC
CCCAGGCGGCCCTGGTGAGAGACCTCCAGCGAGGGAGTTT
GGTAATGGTCAGCGCCGGGCTGTAAGTGTAGAAGCAGGTG
GTCAGAGCATTGCTCGGGCCACCTCAAGACAAGCTCCACC
CATGCCCCCCTTCACCCGCAGTTGTCACTCACAATGCCTG
GGTTTGGCTCCACGCCCCGGAGACCGGTGTTGCTGCTGCT
GCTGCTACTGCTGCTGGTGGTGGTGGTGCCGGGGAGGCCA
GGGGGCCGGGAAGGGGCGTAAGGCACGCAGGCGGTGGTTG
CTGCTGGTGAAACGCTGGAGTCCATCCGCGACCTCTGAAC
TCTGCTCTCTCTAAGGTCACTTCCGGGGGGACGGGTGGCA
GGCAGGCAGCCATGGCTCTCTGCTCCTGGGGGGCGGGGGC
CCGGGCCTGGGGGAGCAGCCGGGACCAGCCGGTGGCCAGG
GGGGTGCGTGGTGTACGCTGGAGCTGGGTATGGATATGGG
TGAGGCAGCGAGTGCCGCTGCTCCTATAGGAGATAAATGG
GGATGTAGGGTGAGGAATAGAGAGCATGGGACTTGCAGGT
GAGAGGTGAAAGGCAACAGGCAGGGGCTCACCTGACGCTC
TGGGGGTGCTGAACCCTTGCGCTCTGGGCCCCAGGCATCT
CCATGCAGGGTACTCCACAGCCCTGGCTTGGTTAGCTGAA
ATGGGGGACTGGTGGCCAGACCAGGCAGGGGTGGTGGTGG
CGGTGGTGGTGGTAATGGTGGTGGAGGCAGTGGCAGTCCT
GGGGGAAGGCCAGTCTAGGAGAGAAGAGAGTGTGAGAATC
CCGTTCCTTGCCCAAGTCCTGCCTACTTACTGCCTGCTGG
CCCCCCTATACCCACACCTGTTCAGAGTTGCAGCCTCTCC
TTCGCTTGCCTCCAGGGCTGAGGCCCTCCTCCCCTGAGGG
GCCTGAGAGTGCTGCAGGAGGCACAGGCTGCACCACTGGA
GGTTCGGCAGCTCGCTTCACCGGGGGACCTCCCCGCTTGG
CTCCATAGTTCCGCTTGTGCTGAGAACAAAAAGAGAGAAG
AGAAAATGGCACGGGTGCAGGCACAGCCTGGCCTTTCTCC
CTAACCCATCCAGTGCCAGCCTCACCTCAAGGTGTAGCAA
GTTCCACACTTGCTCCAGTGGGGGCAGAACCTTGGCTCGG
TGCTGGCAGGAGCCAGTATGAAAGTTCCAGAGCTGGGCCT
GGGGGTGGGGGGACACAGGGCAGGGACACATGTCAGGCGG
GGCACTGAACCAGAAGGCACAATTGTACAATCCTGTCCCC
CATGCCCTGCCTCTTCCTACCTGCTGCAGTCGACCAATGC
GGGGTCCCAGCTCAGCGAAGCTTCCTCCGTATCGAAGGGC
GCTGTGGTAGCAGCGTGTGGCCTCCTCACTGTCGTGCTCT
GACTCGTACAGTTGCCCAAGCTGTTCCCAAAGCCCTGGCT
GGGCTGGCTCCCGGAGCAGTGCCTGCACACAGCCATGCAG
GGATTCCAGCTTCCCATGGAGGGGTCTTGGAGTGGGCGCC
CTACAGAGCAGAAGGGGTGGGGGTGTGGGTTGGGTTTGGG
CTTGAGGGGACTCTTTCAAGGCTCCAGCCTTACCTCCCAC
TCCCAGAACCTTCAACTATCCACTCACCCTGGAGCATAAT
ATGGTTTGTTGGGGTGCCCAGAACTACTGCCATGTGAAGG
GGGTAGGGGAGCAGGAAGCGGGGGCTGCCCAATGCTAGCT
GAGCATCTGGAGAGAGAAGGAGTCTGTTACATACAGCAAG
GAGGAGCAATCTTGTCCTACCTAGGCAGGAGGGGGCTGAT
GCACAGAAACCCACAGAATGACAGGAACCCAGGGAGAATG
GCACAGATTGAGGGGTACAGAAATGGAAAGAGGTGTGCCT
GGAAACAGAGGGCCCCAGGTTCTCACCTGCCTCCAGGCAG
CCATGCGCTACGAGGAGGGGGATGAGGCGGGCAGGAGCTC
CAGGCCCCAGCACAGCTCAGGCCCCCAAGGGCAAAGGCTT
CCCGTGCAGCGCGGGCCCCTGGAGGGTCCACTGCCCGATG
CATCCAGCCTGAGTTGGGGATAAGAAATTATGCTCTTACT
GGAGGCAAAACCAGAGCTGCCAGTGTACATCCAGCCAGCT
CAGCCCCAGATTTTCCCTTACCAGGTCAGCAGTGGCCCCA
GGAGCCCTGGAGATTGGGCACGGCCCCCTGCCCCAGCTCT
CTGGGACGATGGTCCGGCTCCAGCCGCTTTGATAAGAGTG
CCCGCTACCCCCAGATGGCTTCCTGGGTCCTTTCACAGCC
AATTCTACAGAGAGGAGGAAAAGGAGTGAGACGAGCTGGC
CAGCACATAGCCAAGGTTCCCAACCCAAGGGCTGGGATAG
GCGGACTGTGGCATCCACCAATCTGTCATTTGTGCAAAGG
GCCCGGCCTTAGCTTTCCCCAAAGGGAGGCCCACCCAGCC
CAACCAGTCCCTAGAGGCCCAGGAGTGTGGCTGGGAGCCA
GGATGTGTGTGGCAGGGAACCAAAAGGCCGGTCAGAGGGA
CGGGGTAGCTGCGCTGCTAGGCTTCCAGTCCGGAGCCACC
CGGCCGACCCGCAACGCAGCGGCCGCTTACCCGGCCTCCG
TGGGAGCGTCCTCACACCGCGTCGGCAAGCTCCAGAGATC
TGGCCAATCACACGACTTCCTTTCTCCCCAGAAAGCCAAT
CATCACCCGCGTCTCCGCCTCAGTAACAGCCTGGCCGGAA
CCAATGGGAGCGAGGTGAGCCCGGCAGCGGTGGCCGGGGG
AGGAGGGGCGCCGGAGCCGGTCAGACGGGCTCAGCCCGGG
GTGACCCCGATGTGACCCCGTGGCTCCCACCTTGGGTCCC
CATCTAGGATCTGACACTCCGGCCGTCAGGGCCAGAAGGC
AGCGAGGACAAGACGCTTGCGGATGAGGCGGATGAGGCCG
GTGAGTCGCACGCTCCGGCTGGCAAGGGGGCTGGCGCTAC
CCGCAAGCCTCACGCACCCAGAGCCGCCGGTGGCCACGGC
CAGGCCGCTCGAGTAGCCCCGCGCCCGGCCACCGCAAGAC
CGACTGACGGCAGACGGATGCAGAACGCAAAAAAGACGTC
CCTCCCCTTCCTCACTTCACCTCGCCCAGTGACAGACCTC
CCTACCCCGAGCGCCCCTAATAACTGCTTAAGGCTGGCCA
GCCACAGCGACTTACACGGCACCCAAATCCGTCCACGCCG
CTATCAGGGCGCTCCACCCCCAAAGCCTGACCCCGACCCA
AACCTTGGTCAAGCCCTCAGTCTCATACCCAGTTGCTCCA
GGTCCTCTACTTCCCCCGGCTTTCTGGGTCTTCAATACCG
ACCGACCCCCAAAATCAGACCCCCTTTTAGTCCCCCAACT
TCCGAGAAGTCGCGCACCGCGGTCCCGAGTGGCCCCTCTC
TCGTGGCTCGCGTATCCTCTCTGCCCTTCCCCGCCGGGGC
CACGCGGTTCCCCACGGCCCACGTGGCCCCCGCCCCCCAA
GGGAGGGGGGATTTCGGGGGTTGCCCGTGACGTGGCTACT
TGCGCAGCGGAAGCGGTGTGTGTAAAATGTACGGGGGTCC
TGAGGGAGGGATGAGGCGGGGCCCGACAGGCAGTGACATC
ACCCTTGTCCCACTCTCACCGCCCACTCCCTTAAAGAACC
CAGAACCCGTTTCACTTCCTCCTTCACGCCCCCCCCCACC
CCTTCGCTTTGGTGCCGGCTGGACCCCCGACTGGCACAGC
GCTCCCCTCTCCTGGGCACCTTCCCTTTAGCCCCAGCTCT
TCCTTCTTGCCCCTCTAAGCCCAGGAGCTGCGACCCCGCG
CCTCCTCCGCGCCTACCCGGCGTCCCCGCAGGTAGGGAGC
CGGCTCGGCTCCCGGGATCGGTCCATTGAGAGTCTAGAGT
ACAAAGAGCAGTGAGAGGCGAGTGTCGAGTACAAAGCGGC
GGGGGCGGGGCCAGCGCTCCAGCTGGAGCGAGCGCCGGGC
AGGAAGCCGGGGGAGAGTGCGCGACGAAGGGTTGGGGGTG
GCTGGAAAGTTCGCCTTCGTTGAGAGAAGTCTGCGCTGTG
GGGAAATTTCCACCCAGCCCACAAGGGCAGACGGGTTTCT
GGTGAAAAGAGCCTTCCTTCCCGAAGGGGTAAGGTCATTT
GTTTGTATGGAAGCTCTTGGACCCTACAGGTCCCTGCGTG
CCACTCTCCCGCCGAGCCCTTGTGGGCGCTTGGGCCCCGC
GGACCCTCTCCGCGGTTCACGTGGTAGTACTGTCAGAACT
CTCTCCTCACTAGAGGCAGCATCCTTTCCATCAGTAACCA
AGCCAGGTACAGCGCTGAACTGTGGTCAAGTATGGCACTC
GCAGACTGCCCCCACCCGAGTACCGAGGCAGGGGCGCGGA
GGAGACCCAAGGACCAGACGTGGTGGGGGAGCCGGGGAAT
CAGACAACAGAGGAGCAGATGCCTGCTTGGGAAGTGGTCC
CAAGAGCGCCGCCAGTTACCAGGAAAGGCAGCTTCCCCTA
CGGCGATGATGACACTTCCCCTCTGCCACTTCCCCTTTCC
CACGGGGAACTGACTCAGCTTTCCCTAAGTCAGTGAGTGC
TGTCCCTCCAGCCCCCTGCTCTTCCACCTTTATCCACAAA
GCCCCATGCCGGCACCCAAGAATACAAAGCCCTCACTTGA
AAACAAAACTTCCTGTACACTAAACACACACTCATTCTGG
CCAGCCACCTCGGATCCTTGTCCGCACCCGGGACACAGGC
GCTGGACTCCTCACTTGCCCCCCCCCCCCGTACAAAGCCC
TCCCTCGGGCTCTGATTCAGGTTTGGGGTGGGGGAACGTG
AGTCACCCAGAAAACCTTCCCCTCTTCCCACTGACTCAGC
CCCCGCCTCCCTGAACACACACAGACACACAGTCAGAGGC
AGACACAACTCCTCAGCCCACACACCAGCTCACCACCGGT
CCCGCGGAATTTCCCCTCTCGTCTTCCCCCACGATAGCCC
CTCCCCGTGCCGGGCAGCCCCGACGCGGCGCTTGCACCTG
TTCCCCAGCCGCCGCCGGCTCGCGCTCCACTCTCACCTCC
ACTCTCGCTCTGGGTCAAGAATAACCCTCCCTGACTCCCG
GTGTCCATACTAACCAAGGGGAGGGGACCACGGACAGGCA
CAAAGACTGACACCCACAGACTCCTCGGAGACAGGCGAGA
GGTAGACGCACGCGGCCAGAGCCAGGCTGGGAGGTTGATA
CACTTCTGAGGCAGACATTCCAGTCTCTCCCGACCCGACC
CACAACCTTGGGAGCCAGCGGCTCTGAAAGGGTTAATTCC
GCTCCCGCCGAGGCCACACCCCCTCCATCCGGGCACTCCC
GGCAAAGCCCAGCTCCGCCCCCTCCATCCGGGCCCTGGAC
TCGGGACTTTAACCGACCCCCTACACCCCCGCCCCCGCTG
GAGCCCCAAGAGAGAAATACTCCATCAATCACACCCACTT
AACTCTCTCTGGGCTTGAGCCGAGGAGCCCCTCCGCGCAG
CGCCGCAGCCGCGCGGGACGCGTGGAAGAGGCCTGAAGTG
CGCACGCAAACTCACGTGACGGCCAGAGACAAGAGCCCAC
AGATAGTGTTTTACCGAGCCGACAATCAGCGGGCATGCTG
CGCGCGCGCCGAGGTGGGGCGGTCCGGGACATCGGTCGCA
ACCCGCTCCCTGCCCGTTCTCATCACGCCTGGTGGAAGCG
AGGGGTTACAGGCTCGCCTCTTACCTGGGGGAGGGGGAGG
CGGAGGGGAGGGCCGCCGGCTGAGGCTCCGCTGTGACTCA
GCCACCCGGGCAGGCCGCCCGCCCGGGATTCCCTTCCCCA
GCCTTCCCCTGGCTGCCGGCCCCTCCCCGCCCCCCACCGA
GGAGTGACGGTGCCGGCCCCGGCCCGCTATGTGTCACTGC
AGGCCTTGTGTCTGCCTCTGACTGGGCGCTGTGTTCACCA
GTCTGTCTGACACGGTCGGCTGTGCGTGGGTCCCGGTGTC
TGTCTCCATGTGCACCTGCATATCTGCTCATCTTGTCTCC
CTCTGTGCCTGTGTCTGACGCGTTCCTGTCATTATCCCTG
TCTACATGACTCCGCGGGGCTGTCTCTGTCTGTGTGTCTG
CCTAGCTCCTGTCTCGGTCTTTTGTCTGGGTCTGCCTCTG
CATCACTAGCGTGATCACGTGTGTCTCCGCACATGCCCTT
CTGTGTTTGCCTTCATGTTACTGAACAGAGTCGGGGCGAC
ACTGGCGCAGGCCCACCCTGCTGACTCCTTGCTACACTCC
TCTGGATTCTGACGTCTCGCTGGATCAGTGATCACTCTGT
CTGAGTCAAGAATGTGGAGGTCTGTCTGCCTTCAGTCAAG
TTCTGTCCCATCCCTCGACATCCCTGCTTATCCTCACAGC
TCCCTGTGGCTCCCACTGTGGTAGTGGTAATTGCTAGCAT
TTCGTGCATATTTGTTACATACCAGGCACTGTATTATTTT
ACAAGCATTTCTTTTACTCCTCCCCAAAACCTGACATAGA
GGGTACTCTGATTACCCCCATTTTACAGATGAGGAAATTG
AGGCCCAGAGAGGCTAGGTGATTTGGCCAAAGTCATTCTG
CAAGTGAAGAATGAAAGAGCTAGGCTTCTTTCCAGAACCA
CATTCTTACCATGCTTATATACTGCCTCTGTCCTACTCTC
CCTCAGTTTTATCCTCACAGGCCCTCTCCTGGGGCCAACC
TTCCTCTCAGCTCTACCCATGTTACCATCCCCAATGTCTC
ACGTCCTCTAGAGGAGAAGGCAGGAGGCTGTGCAGCCAAT
CTCAGAAGTCACAGGTTCTTGGTAATGAAGCTCATTCAGT
TAACATTATTCAACACAAATCCACCATGCACCCCAATGTG
CAAAACATCATGCAAAATAGTGAGAGACACATAGAAGAAC
ACAGTCCCACTCAAGAAATCCCATATGTAATGAGGAAGAA
CACCACACAGAGAACGTAAGCCCCTGGCTTAGGGATTATC
TTCCCTTTTCTCCTACAAAGGAATGAGAAATAAAGCAGGG
CCTCAGGCAGAGAACTGACAGAATGAGAGAGGGAAGCAGA
AGAGTAAGACTTAGGTATGGGGGCAAATGCTGTAGTGCAT
TGGGGAGAGAACGGGACTGAAAGAGATCTGGAAGGAAAGG
TGAAATGCCAAGACTGCTGTGGCTGGCAGTGATCTCCAGT
ATCTCCCCAAATAAATTCTGAACACTCTCCAAAAGCCAGG
GTATTCAACAACTCCTATAAGGACAAAGCCCTTTCCCTAC
CAAGAAAAAATTCCTCCAGGGTAGCTCATATCCACTTTTC
AGCTTGCAAACTCTATCTTCATTCAATAAGCAACTGAGTT
GTAGCACTAGGGAGATAGTGGGGGAAAGATTTTTTGGTAG
TAGTGGAGAGGCTGGTGAAGTACAGGGCTGAACCATTTAT
AGGAGATAGAAGGGAGGTCCATAAACCAGGAGGGCTAAAC
CACTCAAGCACCACATGGTGGGGTGCTTAGAACTGGACAG
GACCATTCTGAAGGGTGGGCATGACCCAGATCATATGAAG
TATCTCCAACCATGCGGTGCAGTTAGACTGCTGGGGAGAG
ACGGCCACTCAGACAGGACTTACCAGATGGAGTTTGCTGT
GCCCTGTCTCATTGGAACCAGCACCCCAGCAGTGGGGTAC
AACAGACCACAGTGGGTGGGGTGGGCAGTGCTACGGGGCT
GGCATGTTGCCCTGGGGGGAACCTAAAAGAAAAAAGTCAG
TTAGAGGTGGGGGTCTCCCAGGCTGGAGAATTTCCCTGGG
CTCCCTGCCCCCCTCATTAAGGAGAAACCTGGCTCTGGTG
GTCAGATACAATGGGAGAATCTGTTTCCATGGCAACCAGA
AAAAGCCATCCCCAAAGTGGTCATCCAACCTTCCCCTTTG
GGAAGCAGGCTGGATCAGTTGGGAAGGGGCCATGATATGG
CATCTGAGTAAGTCTACAGTAGACCCCCAACCCATGATCC
CTCTTCTGACAGGACCCTCCTGCTGAGACTCCCTAGCCCC
AGAGTGGCCCCAGCTGCCCTGATATCTGCATCCAAGCCAG
CCTGAGTCCCAGCACTAGGGCATGCAGACCCTCTTCCTTC
AGCTCTGTGTCCTCTCCAACCTTATGAAGACACCAGACAC
TCCACCCTCTGGACTCTGCCCCCTCATCTTCCCCCAGGCG
GGTGCAGGCAGGTCTTGGCTAGCAGCATAGGTAGTAGCCA
GACTAGATGAACGGGCCTAACAGGGAGGGGCCATCCTCCC
CTGCAAGAACTCTGAGTCTGGGCCTGAGCCTGGAAGTAGC
CTCTGCTGCAAGCCTCCCCTCCCTGCCAACCCCAAGGCAA
TATCCTGTTTCCCCATCACCTCCTTCCTCTCATGTGGCCT
AAGAAGGTGATAGAGGCCCACTCCCTTCCCAGCCCTCATA
GACAAGAAGCTAGGTCTTTTAGCATAGGTCCAAGGCCAAG
AATCAGGTGTCCATCAGGGGTCAGAGCTAAGTCGGCCCTC
CCCTCAGACTCGCTCCTCAGGGACCTATGTTTTCTGCTCT
GCCCTTATGGACCCAAACACTTGGGGTCCCAATCTAATCT
CTATATTCCCTAGCTTTCCAGCCCCCATCCTTCCCCTTGC
CCCAGAGACTCAGGCCTCTAGCCCCCAGTCCCCATGATGC
AACGTTCCGCAAGCTTCTGTGGCTGCTGATGACACTGCCC
CCAGGGAGGTGCTATTTCTGACCCACCAAGGCCCCCTCAC
TGGGCCAGGGTAGTGGTCAGCTGTAGGTGGGAGAGGTCAG
GCAGGCAAGGCCCTTCTGCTGGGGAAGGGAGCTTGAGGCT
AGAACTCTCCAGGACAGGGAGGCTCACAACCTGGGAGCAG
GGAGTGTATACATGTAATCTGTGGCATGTGTGTTCTGCGG
TTGTGCTGGGGGAGGGACTCTCGAAGGGCTAGAGAGCAGA
GTGGGCAGACTTTAGGACAGACCAAGAGGAGGAGTGAGGG
GGCAGCTTAGGGGGTCAGAGGGGTGTGTGAGGGGTGTCTG
GACAACAAAGTGGGGGAGGGGCTAACAGCCATTTAAAGGG
CCAGCCCCAGAGCTTTAATCCCTCACCAGCCCTGGCCCCA
AGCCGGAGGCTGTAATTCATCTGTCCAACAGCTGGGGTGT
GTGTGTTTGTGTGTGTGTGTGTGTGTGTGTGTGTGTGTGT
GTGTGAGGGGGGCATGTGGACGGGAAGGGGGAGCTGGGCT
GGGGGAGGGGCTGGGGCTTTCTTGTGCACAGAGCCAAACA
ACAAAAGGAGAAGCTGAAGTGCCAGCTCCAAAGTGCCCAG
GCCAGACCCCTGCCCTGCAGACCAGCCGGTGGCCCCTACC
TGGTGGCCGACAGACTCCATAGTTTGGACTCAAGGATTCT
TGGCCAAGGAGTCGGTAGAGCCAAAGGTGAGGCCCTGGGA
AAAAGCCCAGGCTGTGTACCCCCCAGGCAGGCTGTCACCC
CTCATTGCACCTTCCCAGCCGCAGCACTGTCCCAGACCTG
GCAGGCCCAGCAACAGACAGCCTCAAATGCCCTGCTCACC
AGCCAAGCCTCCCCAGACATGGCCTGCCGGCTCCCCTCAT
GCCGGCGCACGGTGGCAGTGGCCACACCGAGGCTGTCCCT
TTAAATCATTACCACCCCTGATTGTGTGGACGAACCAAGG
GCCCTGCCCCCCAGGCAGGCGGCTTGCCACCTCCCCCCGA
CGAGTCCCCAGAAATGTGAGGACCATTTAAAGGGACAACA
GAGAGGCAGCCAGGTCTCTAACTGCCCCCCCACCCCCACC
CTACACACACTCACAGCCCCATTCCCCAGCGACACACAGC
CCCTTGCCCCTCCAGGGGGCCCCCTAAATTCCGGTTCTCT
CCCCACCCCTAGAGACTGCTAGATCCTAGGAGAAAGGGGG
CCAGAGTTGGGGAGGCGGGGAACTGGGGGGGAGCAAGAAA
AGGCAGGGACTCCCTCCTCCCCGAGAGCCCCAGGGGACAG
GTCAGAAGGGAAGCAAGAGCCCAAAGCAGCAGCCAGACAG
AGCCCCAAAAGGTACCCTGGGCAGACCTAGGACGCACAGG
CTGTCGGGCGAGAAGGGAATCAGGCTGCACGAGACACCGG
TGCGGCCAGCGGGCGACAAGCCCAAGTGGGGGCGATGGAA
CAAGGAAGGCCAGGGAAAAGAGGCAAGGCCAGGGGGAAAC
GGGGAGACGGAAAGGGGAAAAGGGGTCATCCGGGAAGGTG
TGGAGGAAAATCAGAGAGGGGAGGGCGAGTCAGGCCGGGG
TTACCTGCTGGGTGTCTGTCCCCCGGCGGTGCCCCCTGAG
TCCGGGTAGGGAGGGGAAGCAGCAGGGGAGTGGGGCCGGG
GGCGGGGAGACGGTCCCTCCTCTGCCTCCTGGGCCTGCCC
GGCGCTTGCAGCCTCTGCCTCCTCCTCCTCCTCCTCCCGT
CCCTGAGTCCCGGAGTCAAACAAAGAACTGTAGCAGGCTC
TCCCCAACCCTCCCTCCTCCTCCTCCTCCTCCTCCACCTC
CTCCTCCCTCCCTCCCTCCCCACCAGCAGGCTCCCTCCTC
CTCCCTTCCGGTCTCTTCCTTTAACTACCCGCCCCCCCAG
CCCCCAGCACTAGTCTCTCTCCACCCACCCACCCCAACCT
TTACACACCCTCAGCCTAGCCCTGTCCCCACTAGAGAAAC
TGTGGAGTCCCTTTGCAAATGAAAGGCTCCAGAGATCAAC
ATGGGAGGGGACTGGGGTCTTGCTTCAAAATCAAGAACCA
CAATACAATTATTTTATTTTCAAGGCCCACGGAATAGTCT
TAGCTATTTCTTCTCCAAGAGGGGAAAATATAATCCTAAA
GAAAGCAATACAAATCTGCCTAAAGCCTTCATCAAATAAA
ATGCACAAAGCCGCTGAAGCTAATCCCCAGCCCCCTAACC
CCAATCTCCACATTAACACAAACTATCCACTCCCCCTTAA
CAAACTCCTAGGGTTCCTGCTGGTTTGGAGCAGACCCACA
GCAATAATAATAAACTAATAACTAACACCATTTAATAATA
AAAGTATTTCATAACAACAAGCACTCGTTCTGTGTTCATT
CTGTGCCAGGCACTGTGCTAAGTGATTTGCAAAGATTATC
TCATTTTTTTCCTCCCAGCAACCTTCAAGGTAGGTGTTGA
TATTTAAATTTTCAAAATTAACATACGAGGCTCAGAGAGG
TTCCGACCTTTCCAAGTCCTAATAGGCACTAAGTGACAGA
GCTGGAATTAGAATCCAGGTCTGACAGTCCAAGCTCTAAG
GTACATAAAACCACAAACCGAGTTACTCCAATACCATCAC
CAACCCTAGCACTTAATAGAGAAGAACAACCATAGCGATC
AACTGAGTCCCCCTCCACCAAGTGAGAGGCTACAAACTGA
TTCACCTACATACACACAATAAAGACCGTGACTTTTCAGC
CTAATAGTGTTTCTTGACCCTTTTCCTTTCATTGTTTGCA
GCTGGGGGTGTGCCATTAAGGGGACGTCAGGGATAAGCTG
GTGTATACCCCATACTACACACAACTCTTCCGTCTTTCAA
CCACTCCCACTTCAAATCAATCTGGGGAAGGGGGCAATAG
GACACTTGGCCATGCAGCAGGTGGTAAAGTAAAAAGACGA
CTAGGTAGCTTTTTCTATGGGGGAGGAGCCTTAGAGGGGA
AGCTCTTCGATGCCAATCTAGGGAAAAGTGACCCAAGGCT
CCCTCAGCCCAGCCAAGGGGCAAAGTCTTTCAGCCACACC
ACACCCGTGCCCCTCCCCCTCACAAAACTCCAGGCCGGGG
TTTCCCACCTGCAGGATGCTAAGACCAAGGGAAGGGAGAG
GGGAAAGAGATGGCACGGGACTGGAACTGGACTCGGGGCA
GAGGTGGGAGGGAATAGAAGGGGGAGGAAGCCTCATTGCC
TGGCAACCATCCCGGGGCACGTGTACTGGTGACATCATCC
CAGGCCACCTCTAACACAGACCTTTGACCCCTACGGGGCG
GAGTGGGTGTGCTCGCTAAGCTTCCTGGAAACACCCTTAG
GAATTCTGGGAACCCAAAAAGGAGACATAATTAGAAACCC
AGGCGTCCTTATCATTTTTACCCCTAATACAACTCCAATC
CCAGGGACTCAGGCCTCCTGCCTGTCTCCTCCTCTCCGCC
TGCAGCCCTGACCTCCCAACCCACATTTCTGACGGGAGTC
GGCCCGACACGCCCCTCGGAGATACTGTGCCTTCTCTCTC
CTGGGCGAGATCTCGGCGGGGGCCGGCAGGCGGGGACGGG
GGCACCGGGTCCCGCGGGGCTCCGTCTTCCATCTGCAGGA
TCCCCCGTGCCCCAGCCGGCCGCCAGCCGGAATCTGTCTG
GGTCCCCAACTCTCCCGCCCCTCCCCACGCTGTTCCAGGG
CGGAGTCTGTGGAGTTGAAACCAGGACACGGCGAGAGGAA
GAGTTATATAACCGGGAGAAGCGGAGAAGGACGAGTGGAG
ACAGGGACAGACAGCCCGAAAGGAGCCGAGGGAGGTGCAA
AGAACGCCGGGGCGAATGAGGAGGAAACATTAGGAATGGG
AAGGGTTTCGGTGCACATCAAAGAGCAGGAATTCACGCGA
AGAAGGGGCGTGATGGCCCAGAAGAATCACCTGGGCCGTC
CGGGGCTTCCCCGCAGTGCCCTCCCCCGCCGCCAACAGCA
GCTGGCCCCAGGCGGGAGAAGCCTTGGGAAGGGGCGCTGG
TACCCGCTCGCTTTCTCTTGGGAAAGCAACCTAAGCCAGA
GCCCGGGAAGGCAGCGGCCGAGCAGATGGGGCCGGAAACC
ACAGCTCCGCCCAGCCCACCTGGGAGTGTGGGGCGCCAGC
TGGGGGGAGGTGGGGAACAGGTAGTCGACCCTCCCGAGCC
AGGCTGGGCCATTATGGTCGCGACCCGCGAAACGGTGCAG
ACCGACCGAGACATGTGGGTCCCCAAGGGCTGAGGAGCGC
AGCCTCGGCGGCTTTACACCGACTCCACACAGGGGAGGGG
GCGCCCGGCTCGTCGCGCAGGCGCAAGGGGGTGCTCGGGC
GCGTGCGGCGCAGGGCGGGGGGTGGGCGCGAGCGTGTGGG
AGTGCACGTGCGGGTCCCGGGCAGCTGCTGCCTCCCAGCC
TCCGTCGCTGCCCCTCCCCTCTCCCTTTCCTGTCGCTATC
ATGCCCCTTCCGCATTGGCTGCCAGGGCCCTGACGTCAGG
GCCGACCGCTGGAGCGGATTGGGCGGACGGGAGAGTTCGG
GAATCCGGCTCCCAATTCTCGCCCACCAGTTACTCTGGCA
ACAAGGCAAGCAACCCGGGGAGGGAAGGGGAGCCGAGGTG
AACGCTGCGCCTCGGTCCCTCCCACCTCCGGACTATCGCC
GAGTCCCCTTCGGTCGCGGCGCAGCTCGCTGCCTCCCCGC
TTTCCTCCCAGGGCTCTTCCTGTCCCGGGAACCAGGCGTC
CTGCCCTCGACCTTCCCCACAGTCTTCTGGCCCTCCGCTC
TCTCTAACCTCCCCGCCAAGTGTCATAGCATAAGCTGCAG
CAAACAGGAAGCGAATCTACGTCGCTTAGCAACCGCCCTG
CGTGCCCCCCTCCCCACTATTTACCCCTGCCCGGAGAGGT
GGAGATTGAGAGAGTCCCCAGCCTCCTCCCCATCTTCTGC
GCTGCGACCTCTTGCCCACAATTTCCTGTGAGGGGGCCCA
GATGACAGGAAGTCAAGTGGGGGCCTCAGCCCACCTTTCC
CTCGGACCGGGGCGGAGGGCTTCACTACTTTCACGGTCAC
ATCCCCCACCCGCACTCCCAGCTGCCCTGGGTGCGCGTCT
CGCCCTCGCCATCTTGTGGCTACGTTGGGAAGGTTCCGCA
CCCAGAAGCCGTGCGGGGCGCGCGAGGGCTCGGGAACGGC
AGAGTGGGAGCAGAATTAGGGATGAGGAGGCTAGCGGGGC
GAGACGGAGTGAAGGGGAGGCGCAGTGGGGGGAATGGGAT
GGGGGCGAAGGCTACCGCTGGGAGGCTCTCGGGGCCGCTG
GTGGGAAGGTCAGGCTAAGGCTTCTACACCTTACCCGCGC
AGAGAACTGGAGGGAGACTTAAAGTAGCCCTGGGACCGGG
ACACACCCAAGTCTGACCCATCTGACCTTACTGGGCCATG
GCACTGGCCTGTCTGCAAACTCTGCCCTTTAGTCCTGCCC
TTCAGTGAGGACCGCTGCGCCCCGCCCCGCCCTGCAGTCG
GGAAGGGGAATCCCAGCCCAAGGGGAACGGGGAGTCCTTT
CAGGCCCCTCTGGACATCTGGAACGTGAGACATCTGCCTC
CCAGTTCTTCCTCCTTCCCTGCCGTACTCTGTTCTAGGGG
ACCCATGACCTTCGCCCCAGTCTTCCCAGTGCCCTTCCCA
AGACCCAAACGTCCATCCCCAGCTCTACCCCTCCAGAGAC
TCAGGCGTCCTGCCCCGCTGCACCGGGAAGGTTTCCCTCT
TTCCAGACGTCCTCGCGGCTCCCCGTTACCTGGTTCTGGG
GGGGGTCCCAGGTGTTCAGGCTCCCCAAGGTATCCCAGGG
GGTCGAGCGGCCCCCCCTTCTCCCAGGCCGGGGCTGGGGG
GGCCGCTCCGCCCAGTGGCGCAGTTGGATTTTCCAACACA
AACACCCGCACCCCAGCTCCCCAGCCCCGCCCCCTTCTCG
TGGTCCCGCCCCTCCTCACGCTCCAGTCCCCCTCTCCGGC
TCCGCCCCGTCTTCTGCCGGTCCCGCTCGCCTCAGGGCGG
GTGCCGACTAGGATGCCGGCTGGGGGTAGTGGGTTCAGGG
TGCAGTGTACGGGGTTCAGCCCTGATCCCTGCCTGACAAA
TCCCTACCCCATTTGGATCACGCGCCCTTCTAAGGTAAGC
CCCGCCCCACCCACTGAAGTCCTGCCCAGAGACTTAAGCC
ACAGCCTCTTCAGGCGGCTCCGCCCTGCCCATTCGTTCAG
GGCCACGCCTCCGTTCCTCTCCAGGCCGCCCCACCTCCCT
CATTTCTTTCCCCGTCCAGTAGCACCTCCCCAGTAGCTCT
GTCCTCTGTGAGGCTCGGGCTTCCTCTCTCCCCAGACCCT
CACCATTGCATTGAGAGACTTAAGGCTTGTTGTCGCGGGT
GTTTTACAGCACTGAACTCCAATACAACTCTTTCACTTTT
ATGGCTAACACAGCTAGGTATTTCCAGGGCCACATCACAC
AAATTTGGCCAAGGTCAAAGTCTGAGTGAGGTCCCGCCTC
AGTCCTAGGTGCAACATCTGTCTGAGCTCCTGGAGTCCCC
GACCCTCTCTCAAGCCGAGAAGGGGAGGAGGTCTCAGCTG
TCCAGGCTCATGAGTAGAGCAGCGCCCCTCTTGATCCAAT
GATCAGATGTCATGGCCCCAGACCGCAGGTCAATGCCGAT
GACAAAGGAGGCTCGGTCTGAGCTGCCTGCCCGGTTGGGA
TAGTAATAGCAGGGGCAGGAGTACATGCCTGGGGGAAAGG
AGAGGAAGAGTCAGATCCTTGGAGCCTCTGGGAGAGCAGG
GCAGGAGCGGGTGTGGGATGGGCTGGAGTAAAGAATGGGT
TAGGTTCCAAACTAGGGATGGGGCAGGCAGGTCCTGCCTG
GGGAGCTGTCCCACCCTTGGCGCTCTTCTTGCGGCTCTCT
GCAGGCCGGAAGTGGATCGTGGGCATGAGGCAGACAAGCT
GCATGGGCTCTGCCTCCACCAAGCAGGAGTTCTTCCGGTC
CCAGCCAGCACCTTCCAGGTACAGGCCCCGGACCCAGACA
CCATCCTGGGGAGAAATGGGAGCAGGTCTGGGGGAAGCTA
GACTTATGTTGGCGGCGCCCCTGGCCTACTCGCTCTCTCC
TCCCTTTTCGTCCAATTATTTCCCATTTTTGCTCAGAGCT
CCAAGCACAACTGGCTCCCACCTTGGGGGGATACACTAGG
TTGCCGTCATCCACAGTGGAAACGATAAACTCCCAGGAAA
GGCTGTCCACTGAAACCTGGGGGTTGAAAGTGAGAATGAG
GGAGGACCCGGAAGAGGAGAACACATACATGGCCCTAGCA
TACATCCCCCTCACACTTTGCATATTGCTCACATTGTTTT
GGCGAGCTGAAGACTGCAGCACAGCAGTGAGGAAGCCAGT
GGGAAAGGTGAAACCAGACAACCAGAAGATCACAGGAGGC
CGGGCCCGGCTGGCCCACAGCTCAAACTGCTCCACACGCA
TGGCCAAGTCCCGGGTCCAAGCAGCCAATGGCTTTTGTGA
GGGGTATGCCTGGGGAAGGAGTGCGTGTGTATTTACTCAT
TTAGCCATGCATTTGAATCCATATTATTTATTTTGAGACA
GAGTTTCACTCTTGTCATCCAGGCTGGAGTGCAGTAGTGC
AATCTTGGCTCACTGCAACCTCCGCCTCCCAAGTTCAAGT
GAGTCTCCTGCCTCAGCCTCCCAAGTAGCTGGGATTACAG
GCACCCACCACCACGCCTGACTAATTTTTGTATTTTTTAG
TAGAGACGGGGTTTCACCATGTTGACCAGGCTGGTCTCAA
ACTCCGGAACTCTGGTGATCTGCCCGCCTCGGCCTCCCAA
AGTGCTGAGATGGCAGGCGTGAGCCACTGCGCCCAGCCCA
AATCCTTATTTTGAGCACCTGAAGCAGATATGAGAAGACT
GTGGTGTCAGCCCCTGTTCCCCAACTACAGGTGAACAAAA
CTCCAAAGCCGACTTCCAGGAAAGAGGCATACAATGACAG
CTATTCATTAATAACAATGACTGCAGTAATATTAACCAGG
TACCATTAACCAAACACCTACTGAGTGGTATGCACAGTAC
TGGGAATCTTTGAAACATCCTTAGAGAGGTTAGTAATTTG
CCCTGAGTAAAAGTCTGTAAGTTAATAAATTGTAAGAAGT
CAGTCAATGAATGGCAGAGCCAGGTTTCAACCTTGAACCT
ATCTAACTTCAAAGTTTAGGCTCCCTACAGTTTGCTGTAT
GCCCACCTAGAACCAGGAGATTGGGGGGCACAGGATTGAG
AGGGGAGCTCATTGTTGGAGAAGGATCAACAATGGTATAA
TCTTGCCTTTCCCCAGAGTGGAGGAACATGGGCATCAAAG
ATGCAGTTGAAAATCTCTTCCAGGCTTGTAGACATGACAA
TGAGGCCCCGGATGCCTTTCTCTAGGTCTGTCAGTGAGAA
CCTGAGCAGGATGAGGTGGAGTGTTAGAGATGGGATGGGC
CTGGGAACGTCATTCTAGCCAGAAGGCGAAGGCCTCTCCT
CACCCCCTCCCATGTTCTGCAGAGTTCCCGATCTGTCTTA
CAGGATGGTCTGCATCAGTGTGTTATATCTCTGGATCTCC
TGCAGAAGGACCACATTGAGAGGGGAGGGGTCAAGAGCTA
GCAGTTTTTGGGTCCCCTCATAGTCGATCATTTCAGGGAT
CTTCTGCTTCACATCAGCGGCCAACTCAAGGACCTGAGCA
GGGAGGAGCTCTTGAGTGTAGCCCCCCGTTCTCCCCCACC
CTCCACCCTGCCACAGGCCAGGCTCTTTTTACCTTCTCTT
CCCGGGTCTGGCCTCCAGCCCTGGTGGGTGTAATCTGAGG
TTGCAAGGAAAGCAAAGTATCAAAGAGGGTTCGTGCCTCA
GTGATCTGAGAGGCCACATCAGCATTGGGGTGCTGGCCAA
AGGCCTCAGGGGGGTCCATGCCAGGCAGTAAACTGATGTA
TTCCTTGTAAGAAGCCAGGCTCCCATCCTTGGGGATGAAA
TAAGTCTCCAGTGCTGACAACCTAGGGAGTCATAGCATAA
TTACTGCCACATTATGGGGCCTCAGGCCTCAATGCCAGGC
CAAGACCCCAAGCCTATGCATGTCCCATTTGTCCAGCCCC
CTGCCCTGCTCCCCCTCCCAATCCCACAAACTCTGTCTTC
TCCCAATCTCACGTCCTGTCCTCAAACATTTCCCTCACCC
CTGATCCCGCCATCTGGCTGGCTTGTGACCTCTGGCTCCC
TGCCCAGTGCCACCTCCCCCTCACCGGTAGAAGGGAGTTG
ATAGAGACTGGTCACAGAAGTAATCATTGATGTAGGTGGT
CAGCAGGCGCCGGTCCCAGTCATCTGTGACATGTCCACCA
TAGTTGACGCCGGCAATGAGGTACTTAAGTGCATCCCAAG
GTGTCTCCTCGTACTCATCCAGATAGAGGCTCAGCAAGTT
CTCTGACACCTAGGCATGGTCCCAACCCAAGCCCCCATTC
CCACAGAGTTATGGCAGGAAATCTGCCAATGGGGCCTCAA
CACAGGTTTTCTGTCCATGGATAGTCCCACAGGGGAGCCA
TGGGGTAGGAAGTATGAGGAGAGAGGGCTGGGATGAGGAC
CCCTGGCTAATACAAACCTCAAAGTCAGAGTCATTGAAGC
CATAGATGATGTTCCAGCCAAGCTGCAGGAACTTTTTGCG
TTCAAGTAATACAGAGTGGAAGAAACAGAGTGAAAACAGC
AGCTTCTTGTATTTGGCAGGTTTGGAGCAGCGGGAAAACT
GTGGTTCTGACATTAGTTGGTAAAGACGTGTCATGTTGGC
CTTTAGGCCCTGGGGACAATGAAACACAGAGATGGGGTGA
CATGCATCATACTCAGACCTGCCACTAGCACCGCCATGTA
CAGTTGTGGAGGTTCTTCATTGCACAAAGGCACTGGCTGA
AAGGGTGAGTGGAGGCTGAAATGCAGCCCTTGATCTACAT
GCCACAATCTGCATTCCTCCACAAGGCTGAGTGCCTTTCT
CCAGTTCTCAGACAGGCACTATATGGGCTTCCGGCAGCCC
TGCCTTCTTGTCCCACCACTTTCTTTTCTTTTTTTGAGAC
AGAGTTTCGCTCTTGTTGCCCAGGCTGGAGTGCAATGGCG
AGATCTCAGCTCCCTGCAACCTCCACCTCCCGGGTTCAAG
GGATTCTCCTGCCTCAGCCTCCGGAATAACTGTGATTACA
GGCGCCGGCCACCATGCCTGGCCAATTTTTTGTATTTTTA
GTAGAGACAGGGCTTCACTATGTTGACCAGGCTGGTCTCA
AACTGCTGACCTCAAGCGATCCACCCGCCTCAGCCTCCCA
AAGTGCTGGGATTACAGGTGTGAGCCACCACACCCGGCCG
TCCCACCACTTTTGATCCTCTCAGCCCTGATGTTCTCAGT
GGTAGGTAGGGCTAGCACAATTTGGGGTGCCAGGAAATAT
GAACAAAGATAAATACATACACATGCAACTAACAAAAATG
TACAGAATTGTGTGCAAAGGTTAGTGTAGATTGAAAAGCC
CATAATATATCATCAAGGAGGGACAGTCTATGTGACTGGC
ATTATTAGGCTCCATGAGCAAGCTGGGATTTGAACTAAGC
CTTCCAAATGGGAAAGATATGACTAGGCTTGAGAGGAGAG
TGTTGCTTTCCTGGAGATGGAAGGAGTTGAATAGAGGCAC
TGAGGACAGAATAAAGTGAGAGGATGAGCCTGGCTGAAGT
CAAGTGCAGGTGCTCAGGTGGGAAGAGGAGGGCCATGGAT
AGATGGAGATGCAGTAAGAATAATGGATGTTGGGCGCGGT
GGCTCATGCCTGTAATCCCAGCACTTTGGGAGGCCGAGGT
GGGCAGATCACAAGGTCAGGAGTTTGAGACCAGCCTGGCC
AATATGGTAAAACCCCTCTCTACTAAAAATACAAAAATTA
GCTAGGCGTGGTGACGCACACCTGTAGTCCCAGCTACTTG
GGAGGCTGAGGTAGAAGAATTGCTTGAACCCAGGAGGCAG
AGGTTTCAGTGAACTGAGATCATGCCACTGCACTCCAGCC
TGGGCTACAGAGCGAGACTCTGTCTCAGAAAAAAAAAATT
AAAAAAAAAGATGAATGTTTGAGCCATTTGGACTTGATTC
AACGGGCATCATGGAGCCACTCTCTATCTTGAGTAGGACA
GCGATCTGTTCAAACAGCATTTTAAAAAGACTTACCCATG
ACTGACAGAATGGAATAGTGATAAATTTGAGGAATACTGG
ATAGCAGTAACAAATATAATATGTGACTTTTTAAAAAATG
CCATTTATGACATCAAGATATGTCAGGTACCCAGAAATAA
ATCCAATTAAAATGTATGATTATTTATGGAGAAAGTCACA
GAATTTTAGGCCAGGCATGGTGGCTCACACCTGTAATCTC
AGCACTTTGGGAGGCCAAGATGGGAGGATCACTTGAGCCT
CGGAGTTTGAGACCAACCTGGGCAACATAACAAGACTCTG
TCTCTATTTAAAAAAAAAACACCCAGCACTTTGGGAGGCC
GAGACGGGCGGATCACGAGGTCAGGAGATCGAGACCATCC
TGGCTAACATGGTGAAACCCCGTCTCTACTAAAAAAAAAA
AATACAAAAAATTAGCCGGGCGAGGTGGTGGGCGCCTGCA
GTCCCAGCTACTCGGGAGGCTGAGGCGAGAGAATGGCATA
AACCCGGGAGGCGGAGCTTGCAGTGAGCTGAGATCCGGCC
ACTGCACTCCAGCCTGGGCGACAGAGCAAGACTCCGTCCC
AAAAAAAAAAAAAAAAAAAGAACATTACAGAATTTTATTA
AAATAAAGAATAAATGGAGGCTGGGAACAGTGGCTCATGC
CACCTGCAATCCCACTGTGCTATGATTGTACCACTGCACT
TCAACCTGGGCTATAAAGCAAGACCTCTCTAAAAAAAAAA
AGAGGAAAAAAATGAATAAATGGAGAGATATACTTACAGA
TTAGGAGCTTCATTGTCCTAAGGATGTCAATTTTCCCCAA
ATTGATCAATATAATTTTTTTTTGTAGAACAAACGAATTC
TAAAACTTATATTGGAAAATAAAAGGTCAAGAATAGCCTG
AAGAAGAATAAGGTAAGAAACTGTGCCTTACCAGCTATCA
AGAATTATTATAAAACTATATGGTAATTAAGACTAAAATA
TATCAGCACGGCACTGTGGGTTACACCTGTAATCCCAACA
GTTTGGGAGGCTGAAGCGGAGGACAGCTTAAGCCCAGGAG
TCCAAGACCAGCCTGGCCAACATGGTGAAACCCAGTCTCT
ACAAAAAAAATAAAATATTAGCCAGAGTGGTGGCACACAC
CTGTAAGGTGCGGGTGGGAGGATTGCTAGAGCCTGGGAGG
CGGAGGTTGCAGTGAGCCAAGATGGTGTCAGTGCACTCCA
GTCTGGGCCACAGAGCGAGACTCCATCCCAAACAAACAAA
CAAAAAAAGACTAAAGTATTGATTCCAGGATAAAACAATT
TGACCAATGAACAGAATAAAGGACCCCGAAACCCACACAT
ATATGGAAACATGATTGAAGGCTGAGCAGGCACTACGGAT
CAGAAAGATGCTTTCGTAGTATTTGAGAAATGGTACTGGG
AGAATTGGTTATCCAGGTAGAAATAAATAAAATTGGCTGG
GCACAGTGGCTGATGCCTGTAATGCCAACACTTTGGAAGG
CTGAGGCGGTTGGATCACCTGAGGTCAGAAGTTCGAGACC
AGCCTGGTCAACATGGTGAAACCCCGTCTGTACAAAAAAT
AACGAAATTAGCTGGGCAGGGTGGCAGGTGCCTGTAATCT
CAGCTACTCCGGAGACAGAGGCAAGATAATCACTTGAACC
CGGGAGGCGGAGATTGCCGTGAGCTGAGATTGCACCACTG
CACTCCAGCCTGAGTGACAGAGCAAGACTCTGTCTCAAAA
AAAAGCAAAACAAAACAAAAACAAAAGCAAATTGGACCTC
TACCTGATACTACATCACAAAAGTGAATTCCAAGTGATTA
AAAACTTAAATGTGAAAGTCAAATTATAAATTTTTTGGAA
GGCAAGTATAGGAGAGTACTTTTACAGTCTTAAAGTAAGC
AAGGATTTCTTGAACAAGACAAAGGAGCACAAACCATTTA
AAAAAGGAAAGATAGCTAAATTCAACCTCATAAAAATTAA
GAATTATCTTCACCAAAAAACAGCATAAAAGAGAAGAGAC
AAACCACAAAACACATGACTGACAAAGGATTAGGATCTAG
AATATATGAAGAATTACAAAATGCGAAGAACATCATGAAT
GAATGTCAACACATAATGTTGAATGAAAAAAGCAAGTTGC
AGAGAAACATACATAGCAATGGTTGCATTAGCAATACAAA
CGATAAAGCATTATGATAAAGAATCTCTAACTCCAGAGAA
AAAGAAAAAAATTATAAAGAAAATGACAAATATAAGATTC
AGAAGAGTGGTTTTCTCTGAGTAGAGAGAGAAAGTGATGA
GACTGGGAAGAGGCACACCAGGACTTCAAAGAAAATGCTG
GGATTTTTCTTTCTTAAAAGGATGATGGGCTGGGCGCGGT
GGCTCACACCTGTAATCCCAGCACTTCGGAAGGTTGAGAG
GGGTGGATCGCCTAAGGTCAGGAGTTCGAGACCAGCCTGG
CCAACATGATGAAACTCCATCTCTACTAAAAATACAAAAA
TTAGCCAGGTGTGGTGGTGTGCACCTGTAATCCCAGCTAC
TCGGAGGCTGAGGCAGGAGAATCGCTTGAATCTGGGAGGC
AGCTATTTCAGTGAGCGGAGATGGCGCCACTACACTCCAG
CCTGGGTGACAGAGCGAGACTCCATCTCAAAAAAAAAAAA
AAAAAAAAAAAAAAAAGGATGATGGGCACACAGATATTCA
TGGAATCATGATCCTTTATAACTTGCATAAATTTTGTAAA
TCTTCTTTTGTATCTACTTACTAGCTAGCTTTTAAAAAAA
GACTGGATAGCAGGAAGTGACCCAGGAATATACTCCAGGA
CTATATCCCAAACTGGCAACTGGTGGCTGTGAATACAGAG
ACTTTCTTTTTGGAGTAAAACTCAGGCCGGGGCCGGGCGC
GGTGGCTCACGCCTGTAATCCCTGTAATCCCAGCACTTTG
GGAAGCCAAGGCGGGTGGATCACCTGAGGTCAGGAGTTCG
AGACCAGCCTGGCCAACATGGCGAAACCCTGTCTCTACTA
AAAATGGAAAAATTAGCAGGGCGTAGTGGCGCACACCTGA
GACAGGAGAATTTCTTGAACATGGAAGGCAGAACCCAGGC
TGCAGTGCAATGGCACAATCTCGGCTCCCTGCAACCTCCA
CTTCTAGCTGGGATTATCATACCTGAACTCCATATCTCAC
CTTCCTGGGCTTAAGTGATCCACCTGTTTCAGCCTCCCCA
AATGCTGGGATTACAGGTGTAAGCCACCACACCCGGCCTG
AGCCACCATGCGTGGCCGAGACTCTTTCTAAAAATACATC
CTGTCTCTAAACACAATCACATTCTGAGTCTTGGGGGTTG
AGATAAAAAAGGGTGTGAAACGAATGTGCTGTTGTGGTGC
TGGTGTGCCAAGAAGTGCTTTGTAATCTGATGGCAGTTCA
GAGTTGGAACTGACTTTGGTGCTGGTGCCAGAGATGGGAT
TAGAGTTGAAATAATGAAAAGGACAATTTCACCGGGCGCA
GTGGCTCACGCCTGTAATCCCAGCACTTTGGGAGGCCGAG
GCGGGCGGATCACGAGGTCAGGAGATCAAGACCATCCTGG
CTAACACGGTGAAATTCCATCTCTACTAAAAATACAAAAA
AGTAGCCGGGCGTGGTGGCGGGCGCCTGTAATCCCAGCTA
CTCGGGAGGCTGAGGCAGGAGAATGGCATGAACCTGGGAA
GCGGAGCTTGCAGTGAGCCGAGATCGGGCCACTGCACTCC
AGTCCGGGTGACAGAGTGAGACTCCATCTCAAAAACAAAA
AGAAAAAAAGAAAGGAAAGGACAGTTTCTCCAACAACTTG
TGAAAGGAGAAAATATAGAATGAGAAATATTGGGCTAGGA
CTGAGGGTCCCTGCCCTCTTTGGCCCTCTGCTCTTAGTCC
TTAGGTCAAGGAGTAAGCATTGCAATCTGGCCACAGGCAG
AGGAAAAAGAAACACAGAAGTAATAAATGATATGTCAGAA
GACAGTGGGGAAAGCAGGAGCGATGTGTCAGGGAGCCAGG
GAAAGGGACAGTCAACTGTGGCAGCTGCCCCAAGTGGCCA
AGGGGATTAAGAATGATAAAAGGCACCCATGCCTGATTCA
AACAGCTCTTATCTGTTGAGGATGATACATACTGGTCTAT
GTGCTTTTCACAGGGTGAGCGAAAAGGATTTTGATCTTGA
CTAAGAGCAATGAAAAGCTACTAAAATAGTTTAGGGTGAG
TGGGTGAAGCGCAGTGACACGGCAGGTTTTAGAGGGTGGT
GATGATTGCATTTGGTGATGAGCTTGTGATACTGGAGATA
AAAATTTCAGTAGAGTTGGAGGAAAGGAAGGGCAAAGAGG
CAGGAAGTGTGACATTCGGAAGAGAATGTAAGGAAATGGT
GGGAGGCAGGAAGGTTCTGAGGTATAAAAGAATGAATTGG
AGACCCAACTACCCAAACTCTGGCTCTGGAATACTTATTT
ACTCTTTCCGTATCTCAGTTTCCTATCTTTAAAATGGGGG
TAACAGTATTCACCTTACACGATGTGTATGTGCACGCACG
CATATTAAACGAGTTAATAAACGTAAGAAACTTAGAACAG
TGCCTGGCACATGATAATCCCTCAAGAAATGTTAGATATT
ACTATTGTGTTCTAGGAGTTTGGCACAAACAGAAGAGGAA
TGAGGTGGAACTTTTTGAGGACAATCAAATCAAAGCATGT
TGTTGTTAGGTTGAGCCCTCTCTCTGGTGCTGGCAGGAGG
TAAGGTAGACCAGATGACCCTGCTGATGCTCTTTGTCTAT
GACCACATACCTTTGGTGGCTCTGTGGTCATCTTGATGCT
GGCCTGCAAGATTGAGATAGGGAAGTCTGGGTGGGGGCTG
GAGCTGAGCCAGAGGCGGAAGGATGGATGAGGGTCCTCCA
CCTGCAGCTGCTCCACCAGCTTGTCCAGATTAGGCATCCA
AGACAGTGACAGGTGGCAGTTTGCCAGGAACACCCAATGT
CCTGCAAGGAGATGCCAGGGTCAGTGGGAATCATTTCCTA
AGCTCTGCCTGTCCTCATGCTTTCCACCTGGTATTGGGGC
GGGGGTGCTAGGGGGGCCGAACACTCAGATCTGCCACTTC
TGGGACCCTCTGTAGAAGCGGGAGGTACAGGGACAGTAGT
ATATTTGAGGTTGGCAGTTCTAAGGACAAGGACTGGGCTG
AAGATGGGGGTGAAAGAAAGGATGGACACCAACCCTGAGT
AACACCGTCTCGGAGGAGTCGGGCAGCGGTAGGGGCCTGG
CCCTGGCCCAGGGACAGGGCATGGAAGCGCTGGGCCATGC
CTGTGTGCTCTGCCAGCTGGAGCAGGGCACTGGTGGGGTC
CACACCAGGGGACAGGATGAACACGAGTGGGGATCGTGGG
GTTGAATCCTCCATCACCTGCCAGAAGCACAGGTATAGCA
TCAGGCAGAAGGCCACATGCCTGAAGTAGGAGAGAGAGAT
GCAGGAGACTGAAACAGAGGAAGGCAGGAAAGACCCAGGG
GCCATGGAGACAAGGAAGCGGAGCCACCGACCAACTTCAT
ATTCAGCACAGGCGGCTCGATGAAGCGGGAACCAAGGTTG
GTGACGATGAAGGAGGTCACGCAGAAGGCCACGCGGTCCT
GGCGCAGGGAGCGGACGATCAGCATCCGTTGCATTTCATT
GCAGGCATTTTCCCACTCACCTGGGGACGAGGTGAGTCAT
TGCAGGGAGAGGGAGTGAGTCTGGAAGAGCGGGGAATCCA
GACAACAGGGCACCTGCCGGGAATGTGCTCTGGGCCAGGA
CCCCGGCACCAGCTGGGAGAGGGGATGGAGGACAACGGGA
AGGGCAGGCACACGGCTGAATGGAGGGAAGGAGAAAGAGT
GGGGTACAGATGCCTGGTACCTGGCAGCATTGCCTTCTCC
GGGGCAGCACTGGTATACCACAGGTGCCAGTCACGAGGGT
ACTGCTCAAAGGAGTTCATGAGTCCGTGGAAGTTGGTCAG
TTTGTCTAGCTCTGTGATGTTATCCCAGTAGGCATCTGCA
AGCCAGCTAGTGCATGGGTTGTCCATTTGGCCCTCCCGAT
CCAGGACCTGGTGGGAGAGGGGGAAAAAAAGGGATTGATT
TGGGAATACTTCAAAAGAAGAGTGATCTTTTCTCTCTCTC
TCTCTCTCTCTCTCTCTCTCTCTCTCTCTCTCTGTTTCTC
TCTCTCTCGGTGGGAAAGCCAAAATGGAGGGTTTTTTTGT
TTTGTTTTGTTTTTCGTTTTTTTTTTTTGAGATGGAGTCT
CGTTCTTGTCACCTAGGCCAGAGTGCAATGGCGCAATCTC
GGCTCACTGCAACCTCTGACCCCCAGGTTCAAGCTATTCT
CCTGCCTCAGGCTCCGGAATAGCTGAGATTACAGGTGCAC
AACATCACACCCAGCTAATTATTGTATTTTTAGTACAGAT
GGGGTTTCACCGTGCTGACCAGGCTGGTCTTGAACTCCTG
ATCTCAGGTGACCCACCCTCCTCGGCCTCCCAAAGTGCTG
GGGTTACAGGTGTGAGCCACTGCGCCCGGCCCAAAATGGG
TTTTGTATGAGAGTGAAGAGATGAATACAGGGATCCTGGG
GAATAAATGTGAGGGTCTAGGACTCAGATCCTGCCCTTAG
CCCTCACAGTTCAAATTTAGGAGGCTGGCGCCCTCTGCTG
GTTGCCTGGTAATAATGTCTCCAACCTAATGACTTCTTGG
TAGCCTCGCCTTCACGGAAGCACAAACTGTTTACTCATTC
ATTCGCTCACTCGCTTATTCATTCTTCTTAACAAACATTT
ATTGTTTGCCAACTATGCATTTTAATCATTGGGATGCATT
ACTGAGCAAAATGGAAAATATCTCTGCCCTTGGGGATTTT
GTTTTCTAATATGGGATTGTGAACTCATGGGCAGATTATG
AACCAAAAACGTAACAAATAAGTAAATTATCTAGTATAGC
AAAGATGGCAGTGCTATGGAAAAATAGGATACTCTGAGGA
GGGTAAGGGAGACTGGTTGTGTTGAGGGGGAGTTTGAAGT
ATAAAAAGATCAAGGTCGCATTGACGTGAGGTTTGAAGGA
GATGAGAGACGGCCAGGTGCACACGCCGGGCAGTAGGCTT
CCAGCAGAAGGCACAGCCATGCGAAGGCCCCGAGGTGAGA
CGTGCCAGGGGGGTTGGGGAGGGCAATGAAGCCTGCGTGG
CTGGAGTGGAGTGGGGGCTGTGTGGTGGGAGGTGGCGCCT
GCCATGGGGAGCCAGTCACAATGGCATCCACTTTAAAAGG
ACCTCTCAGGCCGGGCAAAGTGGTTCACACCTATAATCCC
AGCACTTTGGGAGGCTGAGGTGCGAGGATCACTTGAGCCC
AGGAGTTCAAGATCAGCCTGGGCAACATGGTGGGACACCG
CCTCTACAAAGCTACAACAATTAGCCAGGCGTGGTGGCAC
AGGCCTGTAGTCCCAGCTATTCCAGAGGCTAAGGTGGGAG
GATGGCTTGAGCCCGGGAGGTCGAGGCTGCAGTGAGCCAA
GATCACTGCCCCTGCAGTCCAGCCTGAGTGACAGAGTGTG
ACTTCTCTGGTTGCTGTGTTGAGAGTTTGGCATGAGAGGT
GGGAAGTGAAGGTGGGAAAAGTAAAGAAAATGTTGTCTAG
GAGGGCGGGAGAGTGCAGCATGATTGTCCAGAAGCCTTAA
GGGCCTCCTTGGGGTTCCTGATCATGGACTTAGAGCGAGT
TCAGTCACTGTGGATGTGTTCTTCTCCGGCCGTGTTCAGC
GCACGGGCCATGCAGGGACAGAGGGGCAGAGGAGCTGGAT
CTAGCCAGAGTGATAGATGCGACAGAGAGAGGAGGAAAAC
GGGGGTTGAGGAGCCTGTGGGGGAGAGATTGTGAGGGCGA
CCATGGAACTCAGGCTGGGCAAGGAGTGCCTTGAAAGGCA
GTAAAAAAGTGGCAAAATCAGGCCAATCTGTGGGTCACAG
GCGAGACATGCCACAAAGCCCAGCCTGTGCTGAGTGCAAG
GGGGCGCATAGCAAGTCACCTCCACAGCCCCAGGGAGCTC
ACCATGCACCTGATGCTGGCCTGGATTTTCTCAGCTCACT
CACTGATACCGTGGGCCTGACCCTCTGGGTCTGGAGTCCT
TGACACACTTGACCTTGACCATCCCCAACCTTGACCATCC
CACCCTGGGATGTGCTCTCTGCCCAACTCACCACACCCCC
ACGTAGGAAGAAGTTGTATTCATCCATGTTGAGCTTGCCA
GAAGTCTCCAATATTTTGGCACACATATGAAAACTGAATA
GTAGTTTGTGGCGTTCAAAAAGGGTACGGCAGGTGTACCT
GGGAGAAAGGCAGAGAGGAGGGAGGGGCAGGATGGAATGG
GGGCTGATGCTCCACACGAATGCTAGCATCCTACTATCAC
ACAGCCTCACACAGAGGACCTCACCAGCCTCTGATCCTAA
CCTGGAAACAGCCAAGGACTCAGGGGCCTAGAGATAATAA
TTTCCCAGAGTTCACTTCTTCTTATTATTATTACTTTTTG
AGACTGAGTTTCACTCTTGTCGCCCAGGCTGGAGTGCAAT
GGCATGATCTCGGCTCACTGCAACCTCCGCCTCCCAGGTT
CAAGCAATTCTCCTGCCTCACCCTCCCAAGTAGCTGGGAT
TACAGGTGTCCATCACCACGCCTGGCTAATTTTTGTATTT
TTAGTAGAGACAGGGTTTCACCATGTTGGCCAGGCTGGTC
TTGAACTCCTGACCTCAGGTGATCCGCCCACCTCAGCCTC
CCAAAGTGCTGGGATTACAGGAGTGAGCCAACGTGCCCGG
CCATTCACTTATAATTAGTCATTCAGTTCCATTAAAAAAA
CAGAACATTCATTATTCCCCTACTATCTTGCCAGGCACTC
TGCTAGGTCCTGAAGACACAAAGATGAATAAGCTGCAGTC
TCGGAGAGGACAGAGAAGCTATTGGTTATGATGTCCCTGC
CTGCTGGACTCAGGGGAAGTTTCCGAGAGGAGCTGCTCCA
AGGTGCAGCAGAGTTTTCCAGTGACATGGGAGAGGCAGAG
AGGTCACAGCATCAGCAAAAGCACAAGATGGGCACAGCAT
GCAGGGCAGTCAGGGATGCTCAGGCACCCAGTGCAAGGTG
GGAAAGGTGAGGCTGAGGCAGGAGAAGGCCAGGTCATGAG
GGCTTTCGTGAGCCACCGGGATCAAGCAACCAACCACTGG
CAGTCAGACCCGGGAAGCAGCATGGTCGGGTTTGCTCAGG
TGGGCAACGCAGGAGGGTAGGTTGAGAGGGAGTGGGTAGA
GGCAGGAGGACCTCTAGGAGACCATTGTGCAACTCAGAAA
AAAGGATCACCAGGGCCAGAACTAAAGTACAGCCAAGCAG
TGGGAAGATGGGGAGGGAACAGTTTGCAGAAATATTCATG
AACAAAACCTGGTGACTGCTTTGAAAGGGAAGAGTCAAAG
ATAGCTCCCAGTTTTTGCCAGGCATGGTGGCTCACGCCTG
TAATCCCAACACTGTGGGAGACCATGGCAGGAGGATCCCT
TGAGCTCAGGAGTTGGAGACAAGCCAGGGCAACATAGGGA
GACCCTCTCTGTACAAATAAAAATTATAAAAAATAAAGGA
TAACTCCCCATTTCTGGCTTGGGTGACTGGGTCGTGGGCG
TTGGTGACATCCAAGGATGAGGACTCTGAAGAGGGAAGAG
AATGAGTTGGATCTGAAGCGAGTTGAGCTTGAAGGGTCTG
TGGGATGTCGGGGTAGAGAAGTCCAGTTCCTTGCTGCTCA
AATGTGATCCACAGACCAGGAGCAGTGGCAGCCCCTGGGA
GCTTGCTGGAGTTGCAGAACCCCAGACCCCTCCCCAGACC
TGCCAAATCCCAACCGGTATTTTCACAAGATTGCCAGCGC
GCTACCTGCCCGTTAACATTTGGGCAGTGCTGGTATCGCC
AACAGTTGTGTAGACAAGTCCAGTGCTCAAGGGAGGGCTA
CAGACAGAAGATGGGGAATCGTCGGCCCGCAGGTGATGGT
TAAGCCATGGGAGCCAGGAGCTACCGGGAGGACGTGTGCC
GAGGGACAGCGGCAGGCTGAGAGCCGCGGCGTGGAAAAGC
ACGAAGGCGCAGTGGCCAGAAGAACCACGGCCACTCGGCC
TCCGGGCTGGGGCATACCGGGGGCACCCTCAGACCTGTAG
ACAGCGTAGGTGTGGTAGTCGTTCAGGTAGTCAATGCGGT
CCTCCAGCTTATTGCTGCGGTGGCTCTTGTCGATGCTGAG
GATGAAGAGGCTGATGTAGGCATCCAGTGAGAACTGGTAC
ATGGGGTCGATGCAGCCCATATCATTGAGCACGAAGAACA
GGATCGATGCCCGCTGGGCACACGGGCGGTAAGCCTGCCA
GCAGGGGAGTGGAATCAGGGCCACCGAGAGACATGGCAGG
GAGCAGGGGCTCAGGGAAGGAGGGGTCTCGAGCCGTCATG
ATGGAGTTGCATCTTAGATGGCTGGTGGGAGGCAGGGCTG
GAGGGCCGGGAGCTTACCTCCCGGGCCAAGTCAATGTTGA
TCTCTGTGGTCTCACTGGTCTCCAGCTGTTCAGTCACCTC
TGTGGCCGTGATCTTGGAGGTCTGTAGCGTGTTCACCAGC
TGCACGTCATCCAGCAGGGAGCCGGTGGCCTCATTCAGCA
GCCTAGGGGGAGGCCCAGAGGCACATGGAGCAAGGGGTTA
GGGGGACCAGGCTCCCTGGGATGCTGTCGTGCCTGGGGTA
GACTGGGTGGAGGCTGGCTGGGAGTAGACCTGTGGGGCGG
TGGGAGGGGGAGGCAGGGCCTCACCGCAGGATCTCATCCT
CCAGCTCCTTGAGCTTCCTCTTGCCAGCCGCGATGTTGAT
GACCAGTGAGTCCTTCTGCTCCTCCAGCTCAGGCCGCTCC
TTCCTCACCACAATGCCCAGCAGCTGGGCCTCCAGGCCCT
GGGGCATCAGCACTCGCAGTGAGGGGCTCTCACCCCTTTG
ACCTTCACCTTCCTCATCCCTTTCCACCTCGAAAGACCCC
TCATCCTCAGCTGCCCAACACAAGCTTATCCCTTTTCTCA
ATCCTTCCCAACTCTTCCTGCTTCACCCTAGCTCAATCTG
GACCTCAGCCTGCACCCACCTGTTCTTTAACGGCAAAGTT
AACGATGGTGGTCTTGGCTGAGGTCTCTGGGCTGTAGTGG
GGGTTGGAGAGCTTGGTGGTGATGTAGAAACGGAAACTGG
TATTGTACTCCACCTCCTTATCGCCAATGCGCATCAACAG
CCGACCACCTGCCTCCACGGAAGGGTCAGGGGCAAGGACT
CCATGTGACGGGTACCAGCTAACCCGTCCCCCACCGGCGT
CCAGGGGCAGTGACTTGGCCTGTCCTAAGGCCCCAGCCCA
GGGCTGTCTGAACGGAGGGACAGGTAAGAACAGGACAGTC
AGAGAGCCAGTCCTTCCCTCCCTAGCATCCCACTCAGCTG
GTCTTGGGGACTTGTCCTAACCGATTCGGGCTACAGATTT
GTTGAGCACGGGGTTGAGTGTGGGGTCCAGATATTCCTGC
ACATTCTGAAGGAGCACAGGGTATCCAAACTGAATGGCGT
TTTCTAGGATTCGCAGGTAATCGCTCATCTGCAGGTCAAT
GATCTTCAGGCCCTAGAGAGCAAGGGGGAAGGTGAAGGAA
CACTGCGGGAGAGGTGGGGTCTCAGGAAGAGGGGGACTAA
TCCGGCCCCCCAGCCTCACACCTGGCCTCCCTCCATGTTC
TTAATCCATTTCAGGGCCTGGGCCTGAGGGTCGATCATCA
GCGCCCACCTGGAGGGGGAGTACAGGTCAGAGGCGAGGCC
GTCTCTCCCGTGCCGCCCCCACGCCCAGCAGCACCCTGAC
CTGTTGCCTCGGGTGACGATGATGCCGTTCTCCGTGGAGA
AGGCGTCTGAGGGCAACCCTTGGATGTTCCAGTCCCGGAC
TTTGGTAGGATTGGACAGGAAGTTATCAATGGCAAAGGAA
GGGGAGCAAGGAACCTGAAGCTCCCAGATCTGAGGAGAGA
AAAGCCCCAAGCTTTAACTTGAAGAGCTGAGCCCAGCAGC
CCCTGCGTCTTCACGGTATCTCTTAATATTTCCAGAGGTC
CTGCCCCCAGCCCTGGTTTCAGAGCTCGCTTATCATACCT
GAGCCCCATCTCACCTTCCGGATCCAGATTTGGTTGACAA
TCTCATCCCGGTAGTTGGTCAGGAAGGGTCCCATGTAGGA
CAGGAAGGCAGCTGCCAGGAGACAGTCCCCCACCAGGTAG
CCCAGGTCCTCCTCCAGACCCTGGCGGACAGGAGGGAGGG
TAAGCCTGCCTGGGCCCCGGCACTCTGGGAGACTCTTGGA
ATGCTATTGAAGGCACGCTCCTCTGGACACTGTCTAGTTC
AAAGAGGTTCTTTCCTTCCCCTAAACCTTTGCGTCCTGAC
AACTCTAGCCTGGTTCTAATTACTTTCGAGTTCTCTATCT
CTAATGGCAATGTTTACATTCTGGTGATGAGGCCCAACCC
TTTTGCGAAGCCAGGAGCTCACTGAGGGCAGAAACAAGAT
GTGCCATGTCTGTTTTCTCTCTGGTCGGTGGGCTACATCG
AGTCCTTGTGTGTGCTTCACAGCCCTATCCAAACACTGAA
GCAGATCCCTAATGGTGCAAAAAGCCTTTCCTTCCATTAC
TCTCACCAAAGGTGTGCAGGGGGAGGGGAAGAGCTCCCAC
ACCTCAGTTCTTAGAGTTCCCTATACCCAGGTGTCCCGGT
TTTCCCTGACTGCCCCTCAAGCTAAAAGGGATGGGTCTCT
TGGAAGTGGTGAGCAGAGGGAAGGGACACCAGGTGGTATT
AGTCGATCTCACCTGGACTGTCTCCTCCCATCTGGCCTTC
TCGCCTGCCAACCCCGACACCAGCATCCCGGCTCGCTCCA
GCTTCAGCTCCATCTCTTCAGACTTCTTGCGAAGCTCCTC
CTTCTGTGCCAGCTTCTCGTCGTACTGTTTCTTCAACATC
TCCAGTTTCTCAGCTACCTGGGAGAGATTGGAGTGTAGTG
CATCAAGCACAGGGCTTGCAGCCAGATGGTTCTCGTTCGC
ATCACGACTCTGCCATTTTGTAGCTTTGTTAAATTGATCT
CTTTGAGCCTCAGTTCCCTCATGTTGTAAAAGAATACCTA
CCCTATAGGGTTGTCGTGAAGAGTAAACTGAGATAAAATA
CATGTGATGAGGTGAATTTTCTTCCCCTTCCTTCCACCAC
CCTTTCCTAGAAACCAGAAAGTACTTGGTAGTTTCTGTGT
AGCTGGGTAGGGGGCAGAGATCTCTTAAAGCATAATAAAA
CCACACAAGAGGCAGGTGGCTCACGCCTGTAATCCCAGCA
CTTTAGGAGGCCGAGGCAGGTGGATCACCTGAAGTTGGGA
GTTCGACACTAGCCTGATCCACATGGAGAAACCCCGTCTC
TACTAAAAATACAAAATTAGCTGGGTGTGGTGGCGCATGC
CTGTAGTCCCAGCTACTCGGGAGACTGAGGCAGGAGAATC
GCTTGAACCCGGGAGGCAGAGGTTGGGGTGAGCCGAGATC
GTGCCATTGCACTTCAGCCTGGGCAACAAGAGTGAAACTC
TGTCTCAAAACCAACAATCACACAAGATAGATTGGCAAGT
GAAGTCCAGACAGCACATAAATGACTGCCACTCCATGCCA
GAGGCCATACCTAAGGTGGAACCTTGAAAAAGGAAGAAAA
AGGGAGAAATGAACCCAAGAGCTGTTAGAGGGAGACTCCA
TTCGAGACAAAGGGCTGGCTGGGTGTGGTGGCTCATGCCT
GTAATCCCAATACTTTGGCAAGCCAAGGCAGAGGGATCAC
TTGAGACCAGGAGCTTGAGACCAGCCTGGGCGACATGGTG
AGACCCCCACCTCTATTCAAAAATAGAAAATAAGAACAAA
AATAAAAAGACAAAGGACCAAGTCCAAGGTCCCACACTAG
AGATGGAGGCCTGGGCAGAGCTTTGTATACTAAACAAACC
CCTCTCAAGTCATTGCCACCTGTGGACTCTGTTGAGGTTG
GAATGAATATATATATACATTCACTGAAATCTGAAGGAGA
GAACTGATAGAGCCTTGTCCCAAGATCCTGTATATGTGTA
TGATCCTGTATGTATATCTGACCGGCCAACAGCAGTTGTG
CCTGGATACAGACTGTATCACTGTCCTCTTCATCATGAGG
AATATGGGGTGGGGGGATTACACATAGCATTTACATGATA
CATGTTCCCTTTCCTGCTGCCACCTCACTGGGAAAGGCAG
CCCACAATCGTGGAAATAGTTCCACTACTAGAAAGTAGAA
GTAGCTCTGCTTTAACTGAGTGATTCTGGTAAGTTTCAAC
CTTTCGGAGCCTTGCCAGGGTTGCTGTGGGTAAGGGTGAT
GTGGGCTGTGGCATGGTGTGAGGCACACAGCAAGCAAGCC
CTACCTGGCCCAAGCACTTGGAAATGGGAGAGACCACTCT
CCAAAAAATAGTCTTTAAAACAACATGGAGGGCCAGGTGC
GATGGCTCACGCCTGTAATCCCAGCACTTTGGGAGGCCAA
GGCAGGCAGATCACGAGGTCAGGAGTTCGAGACCACCCTG
ACCACTATGGTGAAACCCCATCTCTACTAAAAATACAAAA
ATTAGCCAGGCATGGTGGCGGGCGCCTGTAGTCCCAGCTA
CTCGGGAGGCTGAGGCAGAAGAATCGCTTGAACCCGGAAG
GCGGAGGTTGCGGTGAGCCGAGATCACACCACTACACTCC
AGCCTGGTGACAGAGCAAGACTCCATCTCAAGAAAAAAAA
AAAAATGTGGAGATTCAAAGTGTCACCTTCCAGGGAGTCT
CTGAATCTGCTGTGATTCTGGGGGCTGCCTGATAAAATAA
AAACAAGTAAAAATAAAGTGTCACCTTCCAAGGACACGAT
GGCTTATAGGTTCAGCCTTGGTAGTGACCTGATAGACACC
ATTAACACCTAAAGAAAGAAGCTATCACTCAGGAGGCACG
TGGTCATCTGGCCACTCAGAGGAACACTTGCTGGGGCCTT
ACAAGCCAGCGGGGGTTGCGCCCCAACCCCACACGTGGGT
GTCGGGTCTAACCCTGAGCCAGCCAATGCTTCAGGGGTCT
TTGCTCCAACACCTGCCAGTCACCAGGATCATGTGATCCA
GCCGGGCCCGCCCTCATCACCAACATTCTGACTGTAATTT
CACTTCCCGTGGAGATTTGTCAATAGGGAGGTATCCAGGC
TGCTCGATAGTTCCTGTCATTTTGTTTTGTTCGTTTCTCT
TATTTTTTTTATAGACAGATTTTTTATTATTATTATACTT
TAAGTTCTAGGGTACATGTGCACAACGTGGTTTGTTACAT
ATGTATACTTGGGCCATGTTGGTGTGCTGCACCCATCAAC
TCGTCAACAGTTATTTTTTTTATAGACAGTTTTTTTTTTT
TATAGACAGTTCTGTTTCATCATTTATTTTATGTGCAGTG
GTAGCGTTGTCATTGTTTATTTCTTATACAAGAAATACAT
GTGGCCGGGTCTGGTGGCTCATGGCTGTAATCCCAGCACT
TTGGGAGGCTGAGGCAGGCAGATCACGAGGTCAGGAGTTC
GAGACCAGCCTGGCCAATCTCTCTCTCTTTTTTTTTTCCT
CAAAAAAAAAGAAAAGAAAAGAAAAGAAATACATGCACGA
GGTTAAAACCTAAATGATGTAAAAGAGGTTACAGGAAAAG
TAGCATCTAGACCATCTTTCCCACAGCCAGACTTCTTCCT
CTGAGGCAAACTACTTTGTTTGTTTGTTTATTTTGAGACA
GAGTCTCGTTCTTGTCACCTAGGCCAGAGTGCAATGGCAC
AATCTTGGCTCACTGCAACCTCTGCCTCCTGGGTTCAAGC
AATTCTCCTGCCTCAGCCTCCTGAGTAGCTGGGATTACAG
GTGCCCACCACCACACCTGGCCAATTTTTGTGTTTCTAGT
AGAGGTGGGGTTCACCATGTTGGCCAGGCTGGTCTCAAAC
TCCTGACCTCAGCTGATCCTCTGGCCTCGGCCTCCCAAAG
TACTGGGATTACAGGCGTGAGCCACTGTGCCCAACCATGG
CAAACTACTTTTTAACCACTTTTCTTTTTATTTATGCTGG
TTGTTACTTCCATATCTCTGAAAAATATGCGTATGCCTCT
ATTTTTAAAGTATGCTCATCTCTTTGGAGCTTTAAATTTT
TAAAAATTATTATGAAAAGTTTTAAACCTAGAAACACCCA
TCAGCTAGATTTCACAGTTAGCATTTTGCTATATATATTT
CATCTACTTGTTTTTTGCCAAAGTATCTTAAAGTAAATTT
AAAACTCATGAAATCTCAAGCCTAAATACTTCATAACACA
TTTCTAAAAGTAATAATAATAAGGACATTTTTCTGCATAA
CTACAACACTATTATTACACCTAATAAAATCTTGGTCATA
TCTCAGAAAATAATTTTTACTACCTGTGATTTTTTTTTTT
GAATAGTAAATCTATTTACATAAATCAAAATCCAAAAGGA
ACAAAAGTGCATATGGTGAAGGGGAAGTCTTCCTGCCATT
CCTGAGCCTGGTCCCAGACCCTGCCCTAGTTTCCCGTGTA
GCTTTCTAGAATAGTCCATGTACAGAATTGTTTATATATA
AAGAAAACATAAGCACGGTGAAGGCAGGGACTTGTTTACC
ACTGAATCCTTAGACCTAAAATAATGCCCAATATTCACAT
ATTTTTTGAATATATATATATTTTAAAGACAGAGTCTCAC
ACTCTCACCCAGGTTGGAGTGCAGTGGCACCATCTTGGTT
CACCGCAACCTCCACCTCCCAGGTTCAAGCTATTCTCCTG
CCTCAGCCTTCCAAGTAGCTGGGATTACAGGCGTGCACCA
CCACGCCCAGCTAATTTTTGTATTTTTAGTAGAGATGGGG
TTTTAATATGTTGGCCAGGCTGGTCTCAAACTCCTGACCT
CCAGTGATCCACCCGCATCAACCTCCCAAAGTGCTGGAAT
TGCAGGCATGAGCCACTGTGCCCGCCCTGAATAAACGAAT
TTTTAATCAGTGGTTATGTGCTATAACACGGTTTGTACTT
TACTATTTTTTTTTGCTTGTTTCCAAATCAGTTCTTGTGA
GCTGCCTCATTGTTTTTAGCAGCTGCAAAATACTCTTGTG
TGAGATTGAACTATGATTTATGTAACAAGTCTCCTACGGA
TACCCATTTGTGTTTTTCCAACATTCTGCTATTAACAATG
CTGTAATAAATATCCGTGTACAAGGCCGGGCATGGTGGCT
CCCGCCTGTAATCCCAGCACTCTGGGAGACAGAGGCGGGA
GGACTGCTTGAGGCCAGGAGTTTGAGACCCCTGGCAGCAC
AGCAAGACCCTGTCTCTACCCCTCGCAAAAAAAAAAAAAA
AAAAAAAACTACAAAAGAAAAAAAAGTAATTCATGTACAG
GCATAAGCACATCTTCACACTGTCATTTCTTGTTCCTTTA
AATTTTGTTTACTTTGTGAATTTTTGAATAGCTATCAAAA
ATTCAAAAGGCCCAAGGGCGTGAGGGTATGAAAAGTCTTC
CTTCTAACCCTGTTCCCCACTCAGCCAGGTGCCTTCTTTA
GAGGCAGACAGTGTTACCTGTTTCTTGACTCTCCTTCCAG
AGGTATTCTATACATATACAAGCATAGTCTATAGTGCTGC
TGCCTGGTGTATCATTTTAGGCTATTTCTTTCTTTCTTTT
TTTTTTTTGACAGAATCTTACTCTTGTCACCCAGGCTGGA
GTGCAATGGCGCAATCTCAGCTCACTGTAGCCTCCGCTTC
CCGGGTTCAAGCGATTCTCCTGCCTCAGCCTCCCAAGTAG
CTAGGATTACAGGTGCCTACCACCACGCCCAGCAATTTTT
TTTTTTTTTTTTTTTAAGTAGAGACAGGGTTTCACCATGT
TGGCCAGGCTGGTCTCAAACTCCTGACCTTAAGTGATCTG
CCTGCTTCAGCCTCCCAAAGTGCTAGGATTCCAGGCGTGA
GCCACCGCACCTGGCTTTATTTTTATCTTTGTTTTTTGAG
GCAGGATTTTGCTCTGTTGCCCAGGCTGGAGGACAGTGGC
ATAATCATAGCTCACTGCACTCTCAACCTTCTGGGCTCAA
GTGATCCTCCCACCTCAGCCTTCCAAGTAGCTGGAACTAC
AGGTGTGCGCCACTGTGTCCGGCTAATTTTTTTATATTTT
GTGGAGACGAAGTCTCTCTATGTTGCCCAGGCTGATCTCG
AACTTCTAGGCTCAAGCAATCCCCCGGCCCCTGCCTCCCA
AAGAGCTAGGATTACAGGCATAAGCCACCAAGTCCAGCCT
GAATTCTGCACTTTAAAATGGTTATAATGACGTATTTTAT
ATGTATTTTACCACAATCAACCCCTAAGAAAAGAAGGTAT
ACATATGTGGATTTATAACCCCCAATCCAGTAAATGCTTG
ATGGTTGGATTGTATCTCTTATATTAATCTATTGCTAAAG
ATTTCTCCTAGTTAAATTTAAGTGCACAAGTTATAGTTCC
AGATAACTGACATTTTGGTGGAGCTAAAACCAAGATTTTC
TCCATGTATCCTAATTGCCTCAAATGCTATTGGGTTTCTT
CTATGGTCTCTGGCAACAGTAATAACCAGAATTTTGGCAA
CATAATTTTATCTGCAAGCTGTGCATGCCTTATTAAGACC
TTTGAATTCTATTTTAATCTCAAATAATGCTCATGAGAGA
CTTCATTCTGAACTAATACAGCCTCTGAGGTCCTGAGGAA
CAACATCCTTTTCCAGGGGGAGACAGCCCAGCTTAAGAAA
ACTGTTCTACCCAGAGAACCCCCACCCCGCTACAGTCCAC
ATGTTCACGTCTCACTCAAATTCATTTTTTTTTTTTTTTT
TTTGAGACAGAGTCTCGCTCTTTCGCCCAGGCTGGAGTGC
AGTGGCTGGATCTCTGCTCACTGCTAGCTCCGCCTCCCAG
GTTTATGCCATTCTCCTGCCTCAGCCTCCCGAGTAGCTGG
GACTACAGGCACCCGCCACCATGCCCGGCTAATTTTTTGT
ATTTTTTTAGTAGAGACAGGGTTTCACCATGTTAGCCAGG
ATGGTCTCGATCTCCTGACCTCATGATCCACCCATGTCAG
CCTCCCAAAGTGCTGGGATTACAGGCTTGAGCCACCGCGC
CCGGCCTCAAATTCATTTTCGAACTTAATCCCCAGTGCAG
CGGTGTTGGGAGGTGGGACATTTGGGAGGTGATTAGGTCA
TGGGGGTGGGGCCCTCAGGAATGGGATTAGTGCCCTAGTA
AAAGAAGCCCAAGAGAGCTTGTTTTTCCCTTCTGTTATGT
GAAGACACGCATAAGCATCATCTATGAGGAACTGGCCCTA
CCAGACACCGAATGTACTTGCACCTTGATTTTAGACTTTC
CAGCCTTCGGAACTGTAAGATATCAATGTCTGTTATTTAT
AAATTACCCAGTATTTTGCTATAGGAGCCCAAATGAACTG
AGATAACCCCTCAGCTGAGACTGAGCAGAACAGAAAGTTG
GGGAGGATGATTTGGGGACTTTAACTTCAGAAGGTTGAAT
TCTAGATTTTTAACTCACAAAAGCAAGATTAGTTGATTTC
AAATTTCCATTTCTTTGGACTTTAGTTTACCAAGGGATTT
ATTTAATCTTTGAAATTTAATTTCTCCCTGGGGGTTATAT
TCAAATTTGTGGAATTTCTGTGTATGGTGATTATTGGAGT
GTTTTAATGCTGTCATTTAATTGAACTGCATGGCCTCTGA
TATGTTATGTTGGACAATGTGACTAGGCATAATTTGGAAT
GCAAAATAGGAAAAAAATGTGAATGTTCTACCTTGGGGAT
ACAGTTGCCCTGAAGTAAATTAAGACATAATTTGGAATGC
AAAATAGGAAAAAATGGGAATATTCAGACTTGGGGATACA
GTTGCCTTGAAATATATTCAGATTCTGTTCTGACCCATTT
CAAAGCCTTCTGGGGCCCTATCTATGCCACTGGTTTGTAA
CCCTTGTTGTATATCAGAACTAGCTGACAAGTGAGTAATG
GCTAAAGCTATGTACTCAAAATTTTTTTCTGATCTGCAAC
ACAATTGGGCTCTGAGCCTCTTTTCAGATCTGAGCCTCAG
TACTATGCATAAGCGTTCCCACCTCTGGTAGGCTCCGACA
GGAAAGCTTTTAAAATGCTGATCCTTAGGCTCTGCCAGGG
ATTCTTACTTAATTGACCTGGGGCAGGGCCCAGGTATCAG
CACAGTGTCTAGTTGTGAAGTTCTATTAAAAGGTACATTT
GGGGGTGGGCGTGGTGGCTCACACTTGTAATCTCAGCACT
TTGGGAGGCTGAGGTGGGCAGATCAGATGAGGTCAGAAGT
TCAAGACCAGCCTGGCCAACCTGCTGAAACCCCATCTCTA
TTAAAAATACAAAAATTAGCCAGGCGTGGTGGCAGACGCC
TGTAATCCCAGCTACTCGGGAGGCTGAGGAAGGAGAATCG
CTTGAATCCGGAAGTCAGAAGTTACAGCGAGCCAGGATCG
GGCCACTGCACTCCAGCCTGGGTGATAGAGCGAGACAAGG
TCTCAAAAACAAAACAAAACAAAAAGGGTATATTTGGGCC
AGGTGGGGTGGCTTACCCTTGTAATCCTAGCAACTTGGGA
GGCCAAGGCAGGAGGATTACTTGAGCCCAGGAGTTCAAGA
CCAGACTGGGCAACATGGTGAAACCCTGTCTCTACAAAAA
ATACAAAAAATTAACCCGGAATGGTGGAGTGTGCCTGTAG
GCCCAGCTACTCGGGAGGCTTGGGTGGGAGGATCACCAGA
GCCCAGGAAGTTGAGGCTGCAGTGAGTCGTGATTGCACCA
CTGCACTCTAGTCTGGGTGACAGAGTGAGATCCTATCTCA
AAAAACAAAAGCCTGTAATCCCAGCACTTTGGGAGGCCGA
```
