## Appendix S1 for "Sexual selection and pseudogenization in primate fertilization": All_Annotated_Scaffolds.gff (part 57 of 747)

```
GACGGGCGGTTCATGAGGTCAGGAGATCAAGACCATCCTG
GCTAACACGGTGAAACCCCGTCTCTACTAAAAAATACAAA
AAACTAGCTGGACGAGGTGGCGGGCACCTGTAGTCCCAGC
TACTCCGGAGGCTGAGGCAGGAGAATGGCGTAAACCCAGG
AGGCGGAGCTTGCGGTGAGCTGAGATCCGGCCACTGCACT
CCAGCCTGGGTGACAGAGCGAGACTCGGTCTCAAAAAAAA
AAAAAGAAAAGAAAAGAAGAGAGAAAGAAAGAAAGAAAGA
AAAGAAAGAAGAAAAGGAAGGAAGGAAGGGAAGGAAAAGA
GGGAAGGAAAAGAAAGAAGGAAAGGAAGGTACATTTGGGG
CATGGTGGCTCACACCTGTAATCCCAGCAACTTGTGAGGC
TGAGATGGTAGTTCAAGACCAAGACCAGCCTGGGTAATAT
AGCAAGACCCCATCTCTAAAAATAAATACATAAATGCTTC
TTCTTCTTCTTTTCTTCTTCTTCTTCTTCTTCTTCTTCCT
TCTTCTTCCTTCTTTCTTCTTCTTCTTCTTCTTCTTCTTC
TTCTTCTTCTTCTTCTTCTTCTTCTTCTTCTTCTTCTTCT
TCTTCTTCTTCTTCTTCTTCTTCTTCTTCTTCTTCTTCTT
CTTCTTCTTCTTCTTCTTCTTCTTCTTCTTCTCCTCCTCC
TCCTCCTCCTTTTCTTCTTCCTTCTTCCTTCTTCTTCTCC
TTCTCTTCTCCTTCTCCTCCTTCTCCTCCTTCTCCTCCTT
CTCCTCCTTCTCCTCCTTCTCCTCCTTCTCCTTCTTTCTT
CTTCTTCTTCTTCTTCTTCTTCTTCTTCTTCTTCTCCTCC
TCCTCTCCTCCTCCTCCTCCTCCTCCTCCTCCTCCTCCTC
CTCCTCCTCCTTCTTCTTCTTCTTCTTCTTCTTCTTCTTC
TTCTTCTTCTTCTTCTTCTTCTTCTTCTTCTTCTTCTTCT
TCTTTAGGTGCATTTGGCTTGTAAATTTCACAGGCTTTGT
CCATAAAAAAGGAGAAATGTTTGTTCCTTATCTGCTTTCT
CTTATCATTTGGGGGTTCTCAAGTGTGGGTGTGGACCCTC
CACCAGAAGACCTAACACTGGGTGTGCTATAAATGCTTGT
TTAATGAATGACATTGTTGGCAGTGCACCCCAGATGTCCC
ATATTTCATGTATGTAATGAACCACCCCTAATTATTTAGC
CCAGGATATGATTCATCTAGGTGAAAAACTTTTCCAAATG
GATTGCCAGACCTGTGAGTCTTCGCTCTTGGGAAAAGAGA
GTAAAAGAGTAAAGTTTTGTGAGAAGTTGGAAGGTGGCAG
TGGTAGCAGGAATGGAACCGTGGAGGAGCAGGTGCAGAGA
GAAGCCCGTTCACCCGACCTGGGTGAGTTCCCCGCACCGA
AGAGACCTCACGGGCAGCTTAACTTTGGATAGTAAAGATG
CCCACAGCAGGAAAAAACGGGGATGAGCCGTGGGCAGAGT
GGCATGAAGTCAGGAAACCCGGGATCTAGCCCAGCTCTGT
CGGTGATGAGCCAGTGAGCCCTTGATGTCACTAGCCTCAG
GCTCCTCATCTGATCTGTGGAGGTCGAACCTGGACGTTTT
TCAAAGTTGGTTTTAGGTAAAACAGTTTGAAATTATATGG
CCAGTTTCAATTATATAAATATTTTAAATTTCTATATAAA
GATAGCACCAACAAAGTTACAGGGCAAGCGAAGATCAAAA
GACTGGCAACAGTGGGTGTCTCAAAAGGGTAACAGTTAAA
TAAACGATGGTGTCCCTGTAGCTACCTATTGGAATATCAT
GCAGTGGTAAAAAGAAAGCAGAGACTCTTTATAAACTGAT
AAGGAACAATCTTTGACTCACAGGTAAATAAGATAGTAAG
GTTCCGGCCGGGCGCGGCGGCTCAAGCCTGTAATCCCAGC
ACTTTGAGAGGCTGAGGCCGGCAGATTACCTGAGGTCAGG
AGTTCGAGACCCGCCTGGCCAACATGGCAAAACCCCGTCT
CTACTAAAAATACAAAAATCAGCCGGGCGTGGTGGCGGGC
ACGTGTAATCCCAGCTACTCGGGAGGCTGAGGCAGGAGAA
TCGCTTGAACCCAGGAGGCAGAGGTTGTAGTGAGCTGAGA
TTGCGCCACTGCACTCCAGCCTGGGTGACGGTAATATCGG
CTGCTTTCAGAGAGGAAAGCTGGTGGCTAGAGAACAGAAG
GTGGGCGGGGGGAGACTTCTTATTGGATACTTCTTTGTAC
CCTTCACACTTCAAACCATGTAACTGTATTACCTTGGGGA
TAGTGTACTATTATTAAATCAATCATGTAAAAAATCAAAT
GATAAACTGGAAGAATTTTGAATTCTTTTGATAATGGCAC
TTGCCCATTCTGCCTGGTTCAGGAGTTACTCATGCATGTT
TATTTATTTATTTATTTATTTATTTATTTTGAGACTGTCT
CACTCTGTCGCCAGGCTGGAGTGCAGTGGTGTGATCTTGG
CTCACTGCAACCTCCACCTCCTGGGTTCAAGTGATTCTCG
TGCCTCAGCCCCCCAAGTAGCTGGGATTGCAGGTGCCCGC
CACCATGACCAGCTAATTTTTGCATTTTTAGTAGAGATGG
GGTTTTACCATGTTGGCCAGGCTGGTCTTGAACTCGTGAC
CTCAGGTGATCCACCCACCTTGGCCTCCCAAAGTGCTGGG
ATTACAGGCGTGAGCCGCCGCGACCAGCCTCATGCATGCA
TCTTGCAGGAGATCACCTGGGTTGCCCAGACTTCTCACGG
TAACTAACCCACTTGGCCTCTGGGAGAGCCTGTCCCCACA
CGACATATGCACAGACACTCTCACATTGTTCTTGGTCCAC
AGAAGCGACACAGACACTCTTGACCCATCCCCCTGGCAAA
GACCAATTTGCCACACAGATTTCATCGGTTAATATCTCAG
GCCTCAACTCCGAAGGGTGTGACAGAGATCGCCAGCCTCT
TTGGAAGGGCTCCTGGGTCACAGTGCCTCTGAACCTTTAT
AACCCTCTGCAATCGACTTAGCTTTCTGAGCCAGAGGCAG
CCCAGTCTAAACAGGGCACAGAGTGGGAAGGAGACAGGAC
TGGAATGGCATAGGACATGGGGAAGGGGGGTAGAATTAGA
TGGGAAGAAACAAATGCTTACTGAAGCAATTCAGAACTCA
GGGAGAGGGACCTCCGTGGAAAAGACAGGCGATCGGCTCA
CCTCCCGAAGCTTCTCCTGGGCCTCAGCAAGCGCCGCTTG
CTTCTCCCGAAGCTGAGCCAAGGCAGCGTTCATCCGGATC
CGCTTGGGCTCCACCACCCGATACAGCCGCCCGTACAGCT
TTGGGGAGACAGTCAGGCTGTGGGGGTCGCCCACCAACCC
ACCAACCCACCAACCCCTCACCTCCAAGCATCCCCTCCTT
CCACCTGGGTCTGTGCATCCACCCATCTCCCAGGCCTGCC
CTCCTTACCACCCCGCCCCAGCCCAGACACCCTTACCTCC
ATGGCCCGCACCCACATGCAGAGGGACTTCGCAGCCAGGG
AGACGCGGCCGATGATATCAGGCTGGAAGTCAGGCTGGGC
GCAGTAGGCCCCGATCTTCTTCAGAACCTTATCTGAGATA
TTGTCTTTATCAAAGTTGATCAGTGACTTGATGAAGTTCT
GTTCCCCTGTGGGATGAAGATTAGGGGCCTTAGCCAGAGG
CCTAATGCCATCCTCCTTGTCCAACAGTTTCACCTCCACT
AGTCACGCTTAGCCACATTTTTCCTGGGCTCAGTTCCTAA
GGCCAAACCATCTGACCTGGCCCCTAGTTCCTCCCTCTGA
CTTGACTCTGTCTCTAGGCACCTCTCAGCCCCCAAGGTCC
TCGACAATCTTCCCAGCTCCTCTCTCACCACTTACCTTGA
ACACTCAGCCAAGCCACCCTACACTTCACTTTTTTCTCTC
TCTGCTTTGCACTTTCTTCTAGGGCAGGGATCACCAGACC
GAGACTGGCAGGCTGTATTCTACTACGGGAACCCAAAGCA
GAGTAAACCACAAGAATGGAACACAGAGTCCTGGTTCCCA
TTTTCTGATTCTTGTTCCCCTCTGGGGGTCTGAGGGCATT
CCTGCCCTTGGATGCAGCAATACATTCTTCTATCTTTTTT
TTTTTTTTTTTTTTTGAGATGGAGTCTCGCTCTGTCACCT
AGGCTGGAGTGCAGGGCTGTGATTTCGGCTCACTGCAAGC
TCCGCCTCCCTGGTTGACACCATTCTCCTGCCTCAGCCTC
CCGAGTAGCTGGGACTACAGGGGCCCGCCACCACGCCTGG
CTAATTTTTTTGTATTTTTTAGTAGAGACGGGGTTTCACC
GTGTTAGCCAGGATGGGCCCCATCTCCTGACCTCGGGATC
CGCCCGCCTCAGACTCCCAAAGTGCTGGGATTACAGGCCT
GAGCCACTGCGCCCGGCCCATTCTTCTATCTTTAGGACAA
TTTTGTTTAATATACAGATGCTCCCGATAAGCCCATCATA
CATTGAAAATATGGTAAATCAAAAATGAATTTAATGCATC
TAACCTACTGAACATCATAATTTATCCAAGCCTAACTTAG
ACGTGCTTGGAGCGCTTACATTAAGCCTACAGTTGGGCAA
AATCATCTAACACAAAGTCCATTTTATAACAAAGTGTTGA
GTATCTCATGTAATGTATTGAATACTGTACTGAAAGTGAA
AAACAGAATGATTGTATGGGTACCATTGTAAAGACGAAAA
ATCTTAAGTCAAACCATTGTAAGCTGAATGTCAGTATTAA
GATGAGCTGTTTTCTGTTACTTACAACCAAATAATCTTTT
TCAAAATTTCATATTTAATAATTAAATTCTAAAAGTGATC
AGAAATGTTGTTTTTTCTTTTTTTTAGTTGAAAAGAAACA
GGTAACTTTGTAAAAAGTAAGAAAATACCAGTAACAACTA
AATCATCTTTTTTTTTTTTTCTTTTTTGGAGACAGGGTCT
GGCTGTGTCGCCCGGGCTAGAGTACAATGGCGCAATCACG
GCTCACTGCAGCTTCTGCCTTGCACGTTTAAACGATCCTC
CTGCCTCAGCCTCCCAAGCAGCTGGGACTACAGGCATGCA
CCATCATGCCCGGCTACTTTTTGTATTTTCTTGTAGAGAT
GGGTTTTCGTCATGTTGCCCAGGCTGGTCTCAAACTCCTG
GGCTCAAGTGATCTGCCTACCTTAACCTCCCAAAGCTTGG
GATTACAGGCGTGAGCCACCACACCCGACCGGCAACCAAA
GAACCTTAACTGACATTCATGCGGTCTCCCTTCTACTAGG
CTCTATGCTCTCCTTTCTGCTAGGCCCTATGCTCTTGAGG
GTCAGAGCAGTGCCTCATCCATCCCTATCTTTCTGAGTGT
CTGCTGCACAGCCGACAATCAATAAACACTGGGCGAGCGG
AAGTCATTTATTTCATGGTCTCTGGCTTACCTAGCTGCCT
CTTGGCCTCTGCCCACGTGGGCTCGTTGCCTCGAAGAATC
ATAACTGCCTGCATCACTATCTCCACTTGGGCTGGGGGCC
GTCCATAAGACTTGATCTCTCCTATATCCTTCTTGTTCAG
AGACTCTAGGGCCTGGGGGAAAAAGGGATAAAGTGAGGGA
GCAACTCAGCAGGTAAGACAGGACCTTATGGAGACAGCAC
TTAGCTGAGGTACCACCTCTTCTTCCCATTTCCCCAGAGT
CTTTGAGGACAAAGAAGGCTGGCCCATTCCCTTCCCCGGG
GCCTCGCGCTCCTGGCTCCCATCCTTGCACCCGCTCCTGG
TACCCGCATGGCCTCTTCCAGGGCAGGCAGGGCCTCTTCT
AGATCTTTCTGGGCATTGTCAGCCAGTGCCTGACACTTGA
TTTCCTCAACTGCAATCTTTTCACTGTTGGCTGTTACGGC
CTAGGGATGAAAAAAGGACAAGGGTTTTTTGTCTTTGCCT
TGGGCAAAAGTGGGAGTGACGGTGTTGGTGGAAAAGATGA
AAGAGAAAGCTAAATGATTTTTTTTTTTTTTTTTTGAGAT
GGAGTCTCGCTCTTTCGCTCAGGCTGGAGCGCAGTGGTGC
AATCTCAGCTCACTGCAACCTCCTCCCCCAGGGTTTAAGC
GATTCTCCTCCCTCAGCCTCCGGAGTAGCTGGGATTACAG
GCGCCCTCCACCACACCCAGCTAATCCTTGTATTTTTAGT
ACAGATGGGGTTTCACTATGTTGGCCAAGTTGGTCTCGAA
CTCCTGACCTCAGGTGATCCACAGCCTGGGATCCCAGCCT
CGGCCTCCCAAAGTGCTGGGATTACAGGCGTGAGCCACTG
CGCCCAGTTACTAAAGAAAATTTAAGAAGGGTAACATGGG
TTCCCTGATGCAGTAGCCAGCACTGGTGGGAGTGAGGCAC
GGGGGGTGGGCGTGGGCCCTCGACCTTCTGCTGCTCGTCC
GCCTCCCGCTTCTGCTGCACAATGATGACCAGGTACTCCT
CACACTGCTTCTGGAACTCGGCCACCTTCTTCTTGGCATC
TTCCAGCTCTAACGACATCACTTGTACCTTTTCCCTAGTT
TCATCGATCTTGAACAAGCCTGTCCGCAGCTTATTGGCTT
GGTCCTGCAGCTCTTGCCGTTTTTCTCCCAGCAACCTGCG
GGGGAGAATAGGACAGGGTGTGGAGAGGCGGGGCTTCCGG
AAAGCGGGGTGTCCTGTAAGACCCACCTTCCCCATGTGTC
TCAAGTCCGCCTTCCTTTCTGTTGCCACCAACACCACCAC
CACCATCCTGGTCGGGATTCTATCATTTCCTGCCTGGGTC
ATCACCAACAGCTTCTGGAGGGCTCTTCTTGATTTCAGGC
TCTTATTCCTCCGGTTTATTCTACACACCACTACCGGAAT
CAGCTTGTTAAATAGTCTCCATCACACCACCTCCCCTACA
TGAGAATCTTCCTCTGTTCCCCACTGTGGAACAGGCAGGT
GGGCTGGCCCAGGGCAGGCAGCTGTCCCTCAGCTCCAGCC
TGTTTTTTTCCCTGTGGGAACGAATGTGGGCCCAGTATTG
CAACAATTTCCCTCTCTCTCTCTTTCTTTTTTTGTAGAGA
TGGTGTCTTGTTATGTTGCCCAGGCTGGTCTCAAACTCCT
GATGTCAAGTGATCCTCCTACCTCGGCCTCCCAACGTGCT
GGGATTACAGGCATGAGCCACTGCTTCTTTTCTTTTCTTT
GAGAGGGAGTCTCACTCTGTTGCCCAGGCTGGAGTACAGT
GATGTGATCTCAGCTCACTGCAGCCTCCACCTCCCGGGTT
CAAATGATTCTGCCGCCTCAGCTTCCTGAGTAGCTGGGAT
TACAGGCACCTGCCATCATGCCTGGCTAATTTTTGTATTT
TTGTAGACAGGGTTTCACCATGTTGGCCAGGCTGTTCTTG
AACTCCTGACCTCAAGTGATCTGCCCACCACGGCCTCCCA
AAGTGCTGGGATTATAGGCATGAGCCCCCACACCCAGCCT
TATTTGCAACTTTTAAAATATCCTTTGCAATAAGTCAGCA
ATAGTAGGTGAAGTGTTTCCTGAGTTCTGTGAGCCACTGT
AGCAAATTAACTGAACCTGATGAGGGGGTGGTGGGAACCC
TCACATTATAACCGGCCAGGCAGAAACATAGGTAAAACAC
TGGGCTTTCGGTTAGCATCTGAAGCGGAGGGTATCTTGTG
GGACTGCGCCCTCCACCTGTGTGATCTGACTCTAACTCCA
GGTAGATCGTTTCAGAATTGAATTATGTTACAGGACACTC
AGTCGGTGTCCCCTGGAGAACTGCTTGGGCGGGGAAAATT
CCCACTACATCTGGTGTCTGAAGTGAAGTACAGCCAGCCT
TCCGTATCCACATCCGTGGATTCAACCAACAGAGGATCAA
AAATATTTGAAAAAAGTCCGGGCACGGTGACTCACGCCTG
TAATACCAGCACTTTGGGAGGCTGAGGCTGCTGGATCACC
TGAGGTCAGGAGTTCAGGAACAGCCAGGCCAACGTGGTGA
AACCCTGTCTCTACTAAACAAACAAACAAAAAAATTAGCT
GGGCATAGTGGCGTGTGCCTGTAATCCCAGTTACTAGGGA
GGCTGAGGCAGGAGAATCACTTGAACCCTGGAGGCAGAAG
TTGCAGTGAGCCAAGACTGCGCCACTACACTCTAGCCTGG
GCAACAGAGCAAGACTCCTTCTAAAAAAAAAAAAAAAATC
TCAAAAAAAGTTGCATCTGCACTGAACATGTACAGACTTT
TCCCTCTTTTCATTATTCCCTAAACAATACAGTATAACAA
CTATTTACATAGCATCTACATTGTATTAGGTATTGTAAGT
AATCTAGAGAGGATTCAAAGTATATGGGAGGAATCTGCAT
AAGTTACACGCAAATACTCCATTCTATATCAGGGACTGGA
GCATCTGTGGATTTTGGTATCTGTGGGAGGTCCTGGAACC
AGTCCCCCACGGATGCTCAGGGCCTGTACTGTGTTGAGTG
AAAGAGTAGGGAAAACGCTTTGTTTTTTGTATCTCATACA
GGTAGAAAGTCTAGAAGACATTAAAGGCAGACAGGAAAGG
ACTGGGTATATTATGGCAATGTTCCCGTTATATTATGGTC
AGAAAAAGACAGAGAAACTTCATGCCAGAAAATAAGGGCC
AAGAGGGTGTGGAGAGGGGCGAGGGGAACATAGCCAGAAG
GCTCTGGAGACAGCACCCCCCACGGGAAGCCCCAGCTCCC
TCTTCCCAACTTCCTAGGCAGAACTGTGGCCTTTGCGTCT
CTGCCCTTGCACATCAACTCATTTCACCCATTGCCCTCAG
AAGACACCAGGCTCCCTGGCCCTGCACGTCCCCTGCCCTC
CTTCATACTTCTTATATCCAGACACGAGTTCCAGGTAGTT
GGTGGGTGTGACGTAGTTGTGTCTCCGCAGTTCCAACAGC
ATCTTCTGGGAATACTGAGCTACTGACCAGTGCATAGTGA
CAAAGATCTGGGCCACCTTCCTGTGGATCTGAGGCCAGTG
ACACAGGATGAGAAGGCGGATGGAAAGGGAAGTGGGAGAG
AGGCCGGGGGTGCGATGAGAGGCGGGGAGGAGGGGCTCAC
ATTCTCCTGAGTTCCCAGGTCTACTCCTACGAGGTACTTC
TCAGCCACCTCGAGCAGGGCCTCTTGGGGCCACTCTGGGA
ACCAGTTGATGGTTGTGCAGTTCACCAAGGCTGGGTACTG
GCGGATCCAGTTCCTGGGAAGGGGTTTGGAGAGGCTGTAA
ATTCCATGCACAGACACAGCCTCCAGGCACTGGCTTCCCC
ACAGGCATCCACTCACTTTCTAGGAACCTAAAATGCCCCA
TCCCCTTTCTCCTCTATCTCCTTGTCCAAATTCTGTTCCT
TCAGAGCTAGTTCAGCAGAACATTTAGAAACAGGTTCTGG
AGTCACAAAAACCTGGTTCTACACTTTCGAGGTGTGGATC
TCCAGCAAGTATCTAAGCTCTTTGAATGCCAGTTTCCTCG
TCTCTAAAATGGGAATAGTAATACATGCTGACTAGGGTGG
TTGGGGGATTCAATGAGGTATAACACGTGAAAAGTTCAGC
ATAGCGCCGGCCGTGTTCACAAACATTAAAAACAAAATGG
TAGGCCAGGCACTGGGGCTTGTGCCTGTAATCCCAGCACT
TTGGGAGGCCAAGACGGATGGATCCCTTGAGCCCAGGAGT
TCGAAACCATCCTAGGCAAATGGCAAAACCGCATCTCTAC
AAAAAATACAAAAATTAGCTGGCCATGGTGACATGCGCTT
TTAGTCCCAGCTACCGGAGAGGCTGAGGCAGGAGGATCAC
TTGAGCCTGGGAGATGGAGGTTGCAGTGAGCCAAGATGGC
ACCACTGTACTCCAGCCTGGGTGACAGAGCAAGACTTGGT
CTCAAAAACATTTTTTTTTGTTAAGGTAATCCAAATTGCT
TCCCTGCACAAGTTCTCTGCCCTCTTCCTAGTTTCCGATG
CCCTTAAAAATCTAGTCATATCAAGAAAATGTGGTATAGA
CATACAAGATAATATTATTCAGCCTTAAAAAGAAGAAGGA
AATCCTGACACATGCTACAACACGGATGAACCTTGAGGAC
ACTACGCTAAGCGAAATAAGCAAGTCACAGAAAGACAAAT
GCTAGCTGGGCGCGGTGCCTCACGCCTATAATCCCAGCAC
TTTGGGAGGCGGAGGCGGGTGGATCACTTGAGGTCAGGAG
TTTGAGACTAGCCGAACCAACATGGTGAAACCCCGTCTCT
ACTGAAAATACAAAAATTAGCTGGACATGGTGGCAAGCAC
CTATAATCCTAGCTACTGGGAGGCTAAGGCACGAGGATCA
CTTGAACCTGGGAGGTGGAGGCTACAGTGAGCCGAGATCA
CAGCACTGCACTCCAGCATGGGCAACAGAGTGAGACTTCG
TCTCAAACCAAAAAAGAAAGAAAGACAAATGCTGCATCGT
TCTACCTATGTGAGGCATCTGTAGTCAGACTCATAGAGAC
AGCAGCTGGGGAGGGAATGGGGAGCAGTGGTTTCCTGGGT
ATGGAGTGTGGCCTCAGGAGCATGAGAAAGCTCTGCAGCT
GTTACACAACAGTGTGAGTGTACTTCACACGGCTGAACAC
TGCACTCAAACGGTTAAGATGATACATTTTGGTGTGTGTG
TGTGTGTGTCTGTGTGTTTTGAACAGAGTTTCGTTCTGTC
CCCCAGGCTGCAGTGTAGTGGCGAGATCTCGGCTTACTGC
AACCTCTGCTTCCTGGGTTCAAGCGATTCTCCTGCCTCAG
CCTCCTGAGTAGCTGGGACCACAGGTGCCCCCACCACCAC
GCCCAGCTAATTGTATTTTAGTTTCACCATGTTAGCTGGG
ATGGTCTCGATCTCCTGACCTCGTGATCTTCCTGCCTCAG
CCTCCCAAAGTGTTGGGATTACAGGTGTGAGCCACTGTGC
CCAACCTGTGAGTGTGTGTTTTTAACCACAATTAGATTTA
CAATGACAAAACAAAACAAAGAGCCACCCACCAAAATAAA
CAAAAAATCTAGTTATACCAAGAGAGGACAGATGACTCCC
ATGTCCAGCAAAGGAACTTCCTGAAATCGGGCACAGCCTA
CGGAAAGGAGATGGGCGAGGCGGGCAGAGGAGCCTGCTGT
TATTCCTGACACTAATTTCCAAAAGGCGCAGGAGGCCACG
GCAGGGTGAGGGAGCACACAGAAGGGTCTGGGAGAAGAAT
GTCACAGAAGTCACCTGAAGGGATCCCCCACGGGGCTGAG
GCAAAGCACGATGTGCAGGTTGTTCCGCACGCGTTCGATG
AGGTAGGTGAAGAGGCTGTCCGATGACTCAGGCACCTGCT
CCGCCCGGGCCTGGTCTATGATGTGCGACTGGATCTGGAC
AGAAGCCACCCAGGGTCAGAGGGCTGGCGTCTCCATGGCA
GAATCAGCGGGGGCAGCAGGTCAGGCGGGGCTAACAAAGT
GTTTCCCAGGCTGGACTCGAACTCCTGGCCTCAAACCATC
CTCCTGCCTCAGCATCCCCCACCCCCGAGTAGCTGGGACT
ACAGGCTCAAGCCACTGTGCCTGGCTCTGAAGCATGGGTT
TTTTTTTTTTTTTTTTTTGAGACGGAGTCTCGCTCTGTCG
CCCGGGCTGGAGTGCAGTGGCCGGATCTCAGCTCACTGCA
AGCTCCGCCTCCCGGGTTCACGCCATTCTCCTGCCTCAGC
CTCCCAAGTAGCTGGGACCACAGGCGCCGCCACCTCACCC
GGCTAGTTTTTTGTATTTTTAGTAGAGACGGGGTTTCACA
GTGTTAGCCAGGATGGTCTCGATCTCCTGACCTCGTGATC
CGCCCGTCTCGGCCTCCCAAAGTGCTGGGATTACAGGTTT
GAGCCACCGCGCCCGGCCTGAAGCATGGGTTTTAAAGCAG
CTCTGCCCAGGGTCCCTGGAGGGGACCTTCTACCTTAAAG
GGCTGAGGTGGGCAGTGGGGGTGCTCCAGGGGCACATTCT
GGGAGCTGTGGTCCTTCTGGGGTCAGCTAGGCCGGCGGAA
GAAGCGCCTGGTCGAGGATGTGGAAGGAATCCTACCTCTT
CAAATTCCTCAGGCTTGTAGAGATTGGGCACCTCGCCTGA
GCTGAGGATGTTGTTGATGTCCTCTAGGAAGGACTCATCA
GCTATTTGGGTGTCCACAAAAAGGAAGGACGTGGTCTTGA
GCTCCACCCCAGCCTGGTGATACAGACGCTTGATATCTGG
CCGGGGGAGGGACGGAGGACAAACTCACTGCAGCTTCCCC
ATCCTGGGCTTGATTCCTTTTCTGAGATTTAGGAACCCTC
CCTGCCCCGCAGCATACACGCAACACCATCCTACACTCAA
CACAGGCCGGGCACGTCTGCCCATCTGGCTGCCATCTCTC
CTCTCTTATCACTGCAGGAATGTACGCATCTGATCTTTCA
TTCCTAGCGTTTCAGAAACCCAGCCGTACCATCTCGGAAC
TCCTGCTTCCGATAATGTTTGGTGACCTCGATCTGGAAGG
TGGTGTAGTCGCAGATGGACGAAGCCAGGCGGGCCAGACT
CTGGCGTCCGCTGCCCCCGATGCCCACGAGGAGCATGTTG
CCCCGAGGCTGTCCAATGACCCGCACGATCCGTGTGACTG
GGGGTAGGGTGGGTGTGAGGGTAATGAGTTGGCTGAGCAA
ACTCAGGGTACCTCCAGGCCCTAGGCTAGGGATTGGGGTC
CCTGAAACTGAAGCAGAGGAACCAAGAGGTATGAGAAGAA
GTTGGCGCCCAAGGCCCAGGAGGCAATTCAACTTTTAACC
TCCAACTTCTCTGTTAAACCCACGCTGCCACACCCAGGGC
AGCTGGGGCCAGGGAGAAAGGCAGCTTCCGGAACTTGATT
TGGGAGACCTGGGAAGGGACCCCTATTTCCTTAGACATAC
CCCATCACTGAGATGATGGGGAAGGGGGTGGGACTGGCAG
GTGCTCACTGTGCTCAATGGCCTCTCGGAAGAGCACCAGC
TGCATGGGCACCACAGAGGGTGACAGGTTATACTCATTTA
GAGCCGTCTCCATGACTGTCTTCAGCACTGTCAGATCTGT
GAGGTCTTCGTACACCTTGGGCTCCTTCAGGAAATCCCCT
GAGCCATGGGAAGAGGGGATCAGAGTCACAAATGCCTGGT
CTGCCTCCCCGCCGCAGGGCTCCACGTTTCAGACTCCATG
TCCTGACTCCTTCTAGCCCCGATGTCCTGAGAGTGTCAAG
CCCAAGGACATCACAGCTCCCAGCTCACCAAAGATAGGAG
GACGCTTGCTGGGACAGAGATGATGAAACGTGAGGTCAAA
GAAGGAGCCGAGCTTGTCGTTTATGATGCCCATGAAGGCT
TCTGTGTCTGCCGCATCAACCAGCCGGTCAGAGAAGACTC
TGTGGGCAGGGAACTGGCGTGAGATCTGGGAATAAAGAGG
AGAATGGCCTGGGGACGGCAGTGTCAGGCTGGGAGCAAAG
CGGGGGTGGGAGCAAGGCTGAGGAAGCCTGTGTCTGGTCA
GGCCACACGCATGTCACCTGAAACATTCATGGATCCAGAG
CCGTGTGATGCTGGACTTGGTATCATGGAAGTCCTTGTTG
GCTCTAAGCATGCCCTGGAACACCTGGGAAGAGGACTGAC
TGTTGGGACCAGGGAGCAAAAAGATTCCCTCCGGAAGTTT
TTTGTTTTTGTTTTTGAGACAGTCTCACTCTGTCTCCAAG
GCTGAACTGAAGTGGTGCAATATCAGCTCACTGCAACCTC
TGCCTCCCAGGCTCAAGCAATTCTCCTGCCTCAGCTTCAC
ATGTAACTGGGACTACAGGCACACGCCACCACGCCCAGCT
AATTTTTATTTTTATATATATATATTTTTAATAGAGACAG
GATTTCGCCATGTTGGCCAGGCTCTGGTCTTGAACTCCTA
ACCTCAGGTGATCTGCCTGCATTGGCCTCCCAAAGTGCTG
GAATTACAGGTGTGAGCCACTGCACTTGGCCCAGAAGTTT
TAAAGGTAAAGCCACGGAATGTGGCACTTCAGGATGGGGG
TGACTTTTGGTGCGCATGTTATTGAGTGTTAAGGCTTAGT
TTGAGAAGAGAATGCCTCCGCGGAGGCCGGGCCAAGCAGA
AGGGGCAAGGCCAGGCCGAGAGTCACCTTGGAGATGTCTC
GAAGGTTGAAGAGGTAATGGATCTTGGTGGGCGTGGGCAG
GAAGCGCTGTACCACGGTGTTGTACATGTCCAGGGTGGCC
TCTGTCACCACGTTCCCAATGGGCTTCACGTCTTCCTCAA
AGTCCTGAAGCTTCTGATTGATCATGGTGCCAAATATGCG
GATGATCTGGGACTCCTAGAAATAGACCCTGGCTCACTCT
CCAGGGCTCCTGGCCTTCTAGCCAGGAAGGAAGCCAATAA
AGAGCTTGGCTCATGGCAGAATTTAAGGGGGCGTCAAAAA
AAAATCCTAAACTCAGAAATAAGACAAATGATAAATACTA
TTTTAACACTATATATATAGTGTTATATGTATTATACATA
CTATATATTTATACATATTTTAATTTATTTATTCATATAT
ATACTGCAACTTCTGCCTCATGGGTTCAAGCAATTCTCTG
CCTAAGCTTCCCAAGTAGCTGGGATTACAGGTGCCTGCCA
CCACGCCTGGCTAATTTTTTGTATTTTTAGTAGAGACAGG
GTTTCTCCATGGTGATCAGGCTGATCTCAAACTCCCGACC
TCAGGTGATCCGCCTGCTTTGGCCTCCCAAAGTGCTGGGA
TTACAGGCATGAGCCACTGTGCCCAGCCTTAACACTATAT
ATATACAATTTTTTTTTTTTTTTTAGACAGAGTCTCAGAC
TGTTTTCAAAGCTGGTGTCCGATGGTGAGATCATGGTTCA
CTGCAGCCTCGACCTCTTGGGCTCAAGCAGTCCTCCCACC
TCAGCCTCTCAAGTAGCTGGGACTACAGGTGTGCACCACC
ACACCTGGCTAATTTTTGTATTTTTTTGTAGAGACAGGAT
TCCCCATGTTGCTCAGGCTGATATCAAACTCCTGGGCTCA
AGTGATCCACCCGCCTCAGCCTCCCAAAGTACTGGGATGA
CAGCTGGGAGCCACCATGCCTGGCCGACACAGTATTTAAA
AACAAAAATGAATGCAAAATATTCACGATGAACAAACACT
AACATTTAAAATAAAGACCAGATGTGGATTACTGATTTCT
CCTTTCCTCTTAGGCTCCAATATGGCTCAGCACTGCACTC
TACTGATTTTGTATTTATTCAAAATGGTGGTATTTTGCTC
ATCATAAATTATTGGCATTAATTTTAATTTTTTCTTTTTT
TTTTTTTCTTTTTTGAGACGGAGTCTCGCACCTAGGCTGG
AGTGTAGTGGCCAGATGTCAGCTCACTGCAAGCTCCGCCT
CCTGGGTTTAGGCCATTCTCCTGCCTCAGCCTCCCGAGTA
GCTGGGACTACAGGCGCCCGCCAAATCGCCCGGCTAGTTT
TTTGTATTTTTTAGTAGAGACGGGGTTTCACCGTGTTAGC
CAGGATGGTCTCGATCTCCTGACCTCGTGATCCGCCCGTC
TCGGCCTCCCAAAGTGCTGGGATTACAGGCTTGAGCCACC
GCGCCCGGCCGGCATTAATTTTAATTTTTAAAAAATATTG
CATTACTACAGATTCACCACTACTAGTGGCCAAGCCTCAA
TACCTTCCCTGTTCCCCTGGGATCTCTTGGCCTCACATAC
TTCCCCAGTTCTCCTTCCCACTCCATAGGATGAATAAAGT
GTTCCAGACAGGGAAAAAAAATGTGAGGCCAAGTGTGGTG
GGAGGCTAAGGTGGGCGGATCTCTCGAGTCTAGGAGTTTG
AGACCAGACTGGGCAACATGATGAAATTCTGTCTCTACTG
AAAATACAAGAATTAGCCGGGCGTGGTGGCGGGCGCCTGC
AGTCCCAGCTACTCTGGAGGCTGAGGCAGGAGAATCACTT
GAACCTGGGAAGTGGAGGTTGCAGTGAGCTGAGATCATGC
CACTGCACTCCAGCCTGGGGTGCAACAGAGTGAGACCCTG
TCTCAAAAAAAAAAAAAAAGGAAGTGTGAACATGTTATTT
CTCCTGATTGCAGAGTCTTTGGGTGCCCCCTTAAATTCTG
CACTGAGATGAGTGACTCACTGGCCTGGCTCTAATCCTGA
CACTGCTATGGGCTTTGTAGGATCTACCTTCCTTAGTCTA
GTCGGGCTTCACTGTGTTCTCTGCCCACCAGGACTACAAG
GCTTCCTTGTCCACAGCCAGGAAGGTGCGCTTCCATCCCG
TAGCTCTCCTAGCTCAGGGGCCAGCACAGGCCCTACGGAT
CATCCCAGCTTCCTGTGTGGAGCTCTGCTTGGGGTGCCTC
GGCCCCCTGGGATCTGGCCCCTGCTTCTCTGGGACAGAGA
CATTTCACCTCCTACCCTCCCCTCGTCCTGCAGCCCCCAT
GAGGTCCTCACTGTGGGGAAGGTCATGTTGATAATGTTGA
AGCGACTCTGTAGCCTTGGAGAGATGACGGTCCGTCCACC
CCCAGGGGGGCCCATGGCAGCCATCAGGAACATTTCCTAG
ACAGCAGCGACAAGGCGGGCGGAGAGGCAGGAGGGGAGCG
GGCAAGAGAGGCAGCGACACAGGCCGCGTGAAAAGGAGTG
GGAGGAATACAGTGCGAGGAGGGACAAAGGGGAAGAGGAA
CCGGACACAGCGAGTAGAGAGGCACATGGAGCGGCAGAGC
AGGGGGAGGGGAAGAGAAGAAAGGGACATGGGAAACTTGT
TTTAGAACCAGGAATGCATTTGTCTGTATTTCATCCTTAT
AATCCATGTACCCAAATGGGAAAACACAGGTAAGTAAAAA
AACATTTGTGTCTTCTAGACTTTCTCTTTTTCTTCTTTTA
AAATTGTACGTATCTATACACGTGGTGTGTGTGTTCTCTC
TCAAACACACATGAATATATCACTAGCCGAGTTTTGGGCA
CAGAATGCCAGATATACACACAAACAACCCCAGAAGCCAG
GCCGCAATGGCCGCTGATTAAAGAGAAGCAGCCAGGTGCA
GTGGCTCAGGCCTGTAATGCCAACACTTTGGGAGGCTAAG
GTAGGAGGATCTCTTGAGCCCAGGAGTTCAAGACCAGCCT
GGGCAACATATGGAGACCTTGTGTCCACTAAAAATCATAA
AATTAACCTGTCACTCCAGACTTGGCAACAGAGCAAGACA
CTGTCTAAAAAAAAAAAAAAAAAGAAAGAAAGAAAGAAAG
AGAGAGAGAAAGAAAGAGAGAGGAAGGAAGGAGGAAGGAG
GGAAGGAGGAAGGAAGGAAGGAAAAAGGAAGGAAGGAAGG
AAGGAAGGAAGGAAGGAAGGAAGGAAGGAAGGGAGGAGGA
AGGAAGGGAGGGAGGGAGGAAGGGAGGGAGGGAGGAAGGA
AGGAGGAGGAAGGAAGGAAGGAAGGAAGGAAGGAAGGAAG
GAAGGAAGGAAGGAAACAGTATGCTCAGAATGCCACAAAG
GAGGCAGGACTGAGGGAGGATGCCTGGCTCATGAGTGGGG
AGCCAAGAACTGCTGTCATGGAGACAGGACGCTCCTGTGT
GGGAAGGAATCCAGGATGACAGGACCATAGCCTGGGGGGC
CCCAGTGGAGTGGGGACTGAGCCTATCCCAGAAGGGAGCA
GAGGCCTGAAGAACAGACTCTCGGGAGGCTTACTCGAATG
TGCTTGATGGTCTGCTTCGAACGGTCATACCAGAAGCCAT
AGTCAATCCAGAGGCGGATCAGCTCCAGAGGTGGCTGGGA
CCCAAACATGTCCTTAGCGGGCATATTTAGGTCATCCATA
AAGGTGATCATGCTTTTGCCCCCGAATGGCACGTAGACAC
CCTTGGTTCGCTTCTCAACCCTGCTCTCAATGATGCTCTG
CACGTTATTGGATGTGGTCTGGTGAAAAGGTACCGAATGA
ATGTGTGGGTCTCCTGAGAGAAATATGGGCTTAGAGAGGA
GGGTCAAGCAGGCATCTGGATCCCAGGGGAGCCGGCAGCC
TGGCCCCTGGGTCCCCGACACACCTGTGCGGACATGTTGA
CAATAAGCACCGACCACTGGCTGGAGGGCAGGGACTGCAG
AACACTCTGGGCGATGGAGGTCTTCCCAGTCCCCACGGGA
CCCACTAGCAGAACGGGATTCTGGTTGGCCACCAAGGTGC
TCACCAGGTAGTTGTAGCGCACGGTGTCGACGGTGGGCAC
CGTGATCTTATAGAAGGGGGCACTAGGGAAGAGCAGGGAC
TGGCTCTCAAGGGCCACCCGCCCACTCCTTTCCAACTCCC
ACTTCCTTTCCCTCCACGTCACCACTGTCTCATCACCACC
CTGCCCTCCTGTGGGGCCTGGGGATCATGCACTCCCTCAA
AGACCCCGTCCCAAGTCCTCTAGGTCCCACTTCCTCTCCT
CAGGAGGCAGCCCTTCCCTGGGACCCGCCTTCTCCTTCCT
ATCGCTCATTTTTGCTTGTAGGCCCCATCTCTCTTGCCAC
ATCCCCCACCTACCGCTGCCCCATGCCCTCCTCACACCCA
GGCCCAGCTCTCACTTTGGAGGGTAGCGCCAACTCTTAGG
GAGCTTGTCCTCAAATGACGTCCAACTCCGCATTTTGGGG
TCCACAAAATACTCATACACCGTGTCCTAAGGAGGGCATG
TAGGTCAGGTGACCAAAGCCTTCCTTGAGCCTTCTCCAGC
CCAGAGAACGGGCCCCAGACCACCGGGTGGAAGAAAGAGA
GAGAGAGACCAAAGCAGAGCCTGAGATCGGGGATGCCAAT
GGGTTTTGGAAAAACAGGGCAAATAGGACAGCTGGGTGTG
TGCCCAACCTTATTGGGAAAGGAGCCCTCGATCTCTCGGA
GGTAGCTGTCAATCTTCTTGCGGCCCTCTTCATCCACAGA
GGCACACACAGACCAGATCATGCTGAACACAAATGTCATC
TCTACCATGGTGACATAGTTCTCACTGTCAGCTGGGTTCA
CCTGGATGGAGGATGAGAAGAGGAAATAACCCGCCTGTAA
GAGACCAGGGGTCCATCTGGCAGACTCATGACACCGGAGT
GTGGAAAGGCTGGGTCTTCCTCCTTTCCTGGCTCTATTTG
GAAAATCGCACAGGTTTCCAAATGTGCGTGTTTATCTACA
ACCTGCTGAAAGACTGAGACAAACCTGAAATTTCTTATAG
CTCAGCAGTTGCCCTGAGCTTCCTCACTGCTAACTCATAA
AGACGCAGCCATCATCCGGCCACAACAGGCCTGCCCTGGA
AAAGCACCCACGGGTGCTCAGGAGACAGGTTCAGGAACAT
TCATGGTGACTTGTTTGTGATTGCAAAACACTGGAGATGA
CCTAAACATTCACCAGTAGAGCAGTGGAAAAATAAAATGT
AGTGTTCTACCATGGAATAGTATATAGCAGTTAAAGCAAT
GAAATGAATCCACATGTAGTAATACAGAACTCAAAAACAT
ATTGTTAATTTAACGGACATGTTGCAGTATATAGCATGAT
ATAGTTTTTAAAAAAAATACCACATTTTCGGTCAGGCACA
GTGGCTCATGCCTGTAATCCCAGCACTTAGGGAAGCAGGG
CTGGGTGGATCACCTGAGGTCAGGAGTTCGAGACCAGCCT
GGCCAACATGGTGAAACCACACCTCTGCTAAAAATACAAA
AATTAGCCGGGTGTGGTGGCCCCTGCTAATCCCAGCTACT
CAGGAGGCTGAGGTGGGAGAATCGCTTGAACCCAGGAGGT
GGAGGTTGCAGTGAGCCGAAATGGCACCACTGTGCTTCAG
CCCGGGCGGCAAGAGCGAAACTCCGTCTCCAAAAAAAAAA
AAAAAAAATTCTATAGATATCCATGGGATTATATGTAAAG
GCGTACCTTTAAAAAGGCCTAGGTCAGACATGGTGGTAGC
TCATGCCTATAATCCCAGCACCTTCGGAAGCTGAGGTGGG
ATGATTGCTTGAGGCCAGGAGTTCAAGACCAGCCTGAACA
ACATAGTGAAACTTGTCTCAACCAAAAAAAAAAAAAAACA
GCCAGGCATGATGGTGTGCATCTGTAACCTCAGCTACTCA
GGAGACTGAGGTGGGAGGATCACTTGAGCCCAGGATGTTG
AGGCTGCAGTGAGCCCTGATCATGCCATTCCAGCCTTGGT
AACAGAGCAAGACCCTGTCTCAAAAAAAAAAATTAAAAAA
GAGGTCTGGAATGACATACACAAACATACTACAGTAGTTA
CTTGTGTGCAGTAAGGAGCAGATCAGGACTGGGAGAAGAG
AGAGGAACAAAAAGGACTTTAGTTTTATATGAAAAATTAT
TATTTTCAGAAAGGGAACCTGATTCAACAATTATCTGTGT
AATTAAAAATTAAAATGTAAAATGTGGCCTGGTGCGTTGG
CTCATGCCTGTAGTCCTGGCACTTTGGGAGGCCGAGGCAG
GAGGATTACTTGAGTCCAGGAGTTTGAGACCGGCCTGGGC
AACAGAGTGAGACCCTGTCTCTAGAAATAATCAAAAATTA
GTTGGGTGTGATGGTGCATGCCTGCGGTCCCAGCTACTCG
GGAGACAGGAGAATTGTTTGAGCCCAGTAAGTTGAGGCTG
CAGTGAGCCGAGATCACACCACAGCACTCGGCTTGGGCAG
CAGAGTGAGACCCTATCTCCAAAAAGATGAAATGTGAAAT
GTACCAACTTAATAATGGAAAGAGCATATTTAGAGCCCGT
GCTCTCAACCCCCTGCCCAGGGGGCACGTGACAGGTGTCT
TTCTTCTGATTGGGCGCATGGAGCACATGGGGCCCTCCCG
ACTCTGTCGGGCCTCTTGGAGACCACGACCAACCTGGCAT
CCTTCAAACCTGGCATCCTTCAAACCTGGCATCCTTCAAA
CCTGGCATCCTTCAAACCATCCCTGGCCTACTATGCAAAG
CAGACACAGGCCCGTGGGTGGAGGGCGCTTGAGGATGGGT
TGTGACTTAAGACACCTAGGACCACAGATAACGGTGCCGT
CCAATCCAGGATACTGATCTTGGGTTTAGAGAGTAATCCT
CAATCCTGGCCGGGCACGGTGACTCACGCCTGTAATCCCA
GCGCTTTGGGAGGCTGAGGCAAGTGGATCACAAGGTCAGG
AGATCAAGACCATCCTGGCTAACACGGTGAAACCCTGTCT
CTACTAAACATACAAAAAATTAGCCGGACGTGGTGGCAGG
TGCCTGTAGTCCCAACTACTTGGGAGGCCAAGGCAAGAGA
ATGGCGTGAACCCGGGAGGCGGAGCTTGTAGTGAGCCGAG
ATCGCACCACTGCACTCCAGCCTGGGCGACAGAGCGAGAC
TCCATCTCAAAAAAAAGAATCAATTGTCTTCCATTTTCAG
TCCAGAATCCTTAGTCTGTGCTTCTGGCTCCTCTCAGCAC
ACAACACAACATATCTCACCATCCTCATGGTCCAGCCCTC
TCCTCAGGGTCTCTGCCACACTGAAGAGCATCTGCACACA
AACACCACCCACCATATCCGGCTACAGACCACTAGCTAGG
CCCGCCCCTCCAGGCCTGACTCCTGTGTGTCTGCACTTCT
GCAGAGGCCACTCTTGCCCTCTGCTCATCCAGGAAGCCTC
CCCTACCCAGCCCGTCCTTCTTGGCACCTGTGTGCCATTG
ATACTCGTAACTGCCCTCTGCCCACATGGTACCTGGCAAG
TCCATCTACAGTTTTTTGGTTTTGTTTTTTTGAGATGGAG
TCTTGCTCTGCCTCGCCCAGGCTGGAGTGCAGTGGTGCGA
TCTCGGCTCACTGCAGCCTTCGCCTCGTGGGTTCAAGCTA
TTGTCCTGCCTCAGCCTCCCAAATAGCTGGGGCTACAGGT
ATGTGCCACGACACCCGGTTAATTTTGTATTTTTAGTAGA
GATGAGGTTTCACCATGTTGGCCAGGCTGGTCTCGAATTC
CTGACCTCCCGTGATCCACCCATCTCGGCCTCCCAAAGTG
CTGAGATTACAGGCATGAACCACCGCACCCGGCCCCATCT
ACATATTTTTAATTTACATTAACTGTACGAGGAATGACAT
ATGTTCCTATAGATCTTAATTGTTGTTGATGACGTATTAA
TAGTTTAATTACCTGGCAACATCTTTAAAAACAATACAAA
CCATTTACAGGCAGTGATTAAAGCTCAACAGAAGATATCA
AATTTTGGTCCTTCTAAACTAAGCACAATTTTTCTTAAAT
ATCAATTAATCTGAAATGTTTACAAAGTCCTCTCATCAGA
ATAGTCTGAAAGTGTCTTCCAGGAGAAATGGTGTCCCAGG
GCCTCATCTACGCCAAAACTTACATTTATATTTTGAAGGG
CTGGAGAAGTCAGGAGCAGAATGAGCTATTTTCAGCTCCC
AAAGCATGGGTGGGAAATTACAGCCAGACCCCATTGTGTA
CATATTCAACTCAGAACCCCTAGTCGGACCTTTCAGCTCA
ACACACACGTGCACACACACACGCGCAGACACACACGTGC
ACACACACACCCCTCACTGCCTCCGTGGTCGTTGAGGCCT
CCCCTCGGAGTCTCTGCTCCACTCAAGCCTGGAGTTCGAC
CTGTCTCAGACACACCGTTTCCCAGAAGTTGTCCTGGTGA
GACTGTGAGCCCTCCCTACCCCTGCCCGTGGTCTGTGTCC
TCCCCTTACCCCATTCTCTGGCGTGGCCAGGGCCGAATAC
AGCTTGCAGAGGGAGATGATACCACTGTACTCGGGCAGGG
GCACCAGCTCCTTGCAGTTGTCCTTCTTAAAGGCCAGCAT
CTTGTTGATGAACTTTTCGAACATGCGTTGAAGGGGCTCT
GCCTCAGCCTGGAGTTGAATAAGAAGGGAGTCTTCATTCA
CCCTTGTGTGCTGGAGCCACCCTGGTTACTTTCCCTCTCC
TCGGTTCCCTTCATACCTTTGGCCTCTTCTCCAGCCACGA
ATGAACATAGGGCTTCCAGCCCAGGTCAGCGTAGTCAGTG
TAGACCATCCCGCAGCGGGATATGGTGGCTGGAGAGGCCA
CTGCCAGGTTCTCCACTTCGAACAGAAGAGACACCTAAGG
ATATACGCTTGTCAGAACTTCATCTCTCTCTGCATCCCCC
ACCTTCAGTAATAATAAAACACCCAGAACTCGGATGTTAC
AGGTTCACAAACGATTTGTTTTTGTTTTTGTTTTTTTGAG
ACAGAGTCTTGCTCTGTCACCCAAGCTGGAGTGCAGTGGC
ATGATCTTGGCTCACTGCAACCTCTGCCTCTCAGGTTCAA
GCAATCCTCCCACCTCAGTCTCCAGAGTACCTGGGACTAA
AGGTGCACAACACCACAGCCAGCTAACTTTTGTATTTTTT
AGTAGAGACGGGGTTTCACCCTGTTGGCCAGGCTGGTCTT
AAACTTCTGACCTCAAGTGATCTGCCCACCTTGACCTCCC
TCCCAAAGTGCTTGGATTACAGGCCTGAGCCACCTGGCTC
AGTCCAGTTTGCTTTAAAAGAAACTAGAGCTTATTCAAGG
TTGTCCTTATGAAAAATCACTCTCTTGCTCGCATTGTTGG
AGTGGGTGGAAGAGGTGTGCTTGCCAGTCCATGAATTCAT
ACCCCTGGGTGCACAAATGAGGGTCCTGCCTCATGCGTCC
GTGGGAACAAGCTGAGGAGGGCTGCCCGAGCCTACACAGT
GCTTACAGCACAGAGTGTTTTTCTTATCATTGTTCTCGAC
AGCCATGGTAGGCAAAGCATTTTTTCTTCAGCTGCAGGTT
TCCCTGAATCCAGGCATCCTCCTTTCAGCTCTCTCCCGCA
GAACCTGCCCTGCTCTGAGATTCCTGGCTGTCCTCCCCAG
CCCCGGCCCATGCCCTCCGGTGCCTGCCTCTGCAGGCCCT
CGGAAGTCAGCCACATCCCTGACCTGCTCGGGCATCGCGA
TGCGCTCGCCGTTGATGAGGGTCAACACCTTGTTATCATC
CATGACGGAGTTCATGCTCTCGATCCACAGTGTGTCCACG
GGGCCGTCGAACAGGATCCACTTCTCATCGGGTTTCTCAT
CTGAGTAGACGGTGGGTGATGAAGAAACCAGGGAGCCGCT
CACCTTGCGCCCTCCGCTCACGCTCCTCGGAGACACAAGC
CTACACGTCCTTGTACTTCAGCATTCTCCAGGCATTTCTC
TCCCAACTTGGAATTTCCTATCCCCAGACTCCCCGCCTCC
TTAGGAGACTCAGGCATCTGCTCTCCACACCCCACGATCC
TTTGGATACCTGCACATGCCGTCCGCATGACACTGGACAA
GATGCCATCTGTCCATTCATTGCTGCTGAGGTCATATTCC
CCGTACAGTTCCCCTAGAGACAATGCCTTGGGGTTCAAAG
GGAACTCCTGAAAGTGACACCGGAAGGGGTTTTAGCTGAT
AGACAAAAACCCCCCTTTATTTCCAGACCCCTCTTAGGTA
CGTGCATTTGCCCCTTCTCTCATCGCTCCAGGCCTCTGTG
GACCCAGGTACAGCCCTCCTGGCCTTGCAAGGTTCTCCCT
GGCCCCCACCCTCCACTGTCTTTTTACTACTCAAGTCTCT
GCCACTGACTCCACTGTCCCAGCCCCGTACTCTAACAAGG
TTGAAGTTAGGGTCTCCAGCGCGGCACAGAGAGGACAGGG
AGGCCTGCAGGATGCGCCATGAGGCCGTCTTGCCACTGCC
CGTGCAGCCCACAATCATGGTGGAGTGGCGGGAGTTCTTG
GTTTCATACAACTGGAAAACCTTGGTGAGGGTGAACGGCG
TGCTTTGCAGGCCCATGTCTCGAATCTCCTGCTCAATGGT
CTCCCGCAGCTGAGGGTAGGGAAAACATAACAAGCAGAAG
AAAAAGGATGAGGCCTTTATTTTTTATTTTTTATTTTTTT
TGAGACGGAGTCTCGCTCTGTCGCCCAGGCTGGAGTGCAG
TGGCGCGATCTCGGCTCACTGCACGCTCCGCCTCCCGGGT
TTACGCCATTCTCCTGCCTCAGCCTCCCGAGTAGCTGGGA
CTACAGGCGCCCGCCATCTCGCCTGGCTAGTTTTTTGTAT
TTTTTAGTAGAGACGGGGTTTCACCGTGTAGCTCAGGATG
GTCTCACTCTCCTGACCTCGTGATCCACCCGTCTCGGCCT
CCCAAAGTGCTGGGATTACAGGCTTGAGCCACCGCGCCTG
GCCAGGATGAGGCCTTTAAAGGGCTTTCAAAATCTCCCCA
ATGCCAGGGAGAATATGTTCAAAACTGTTAAAAATCGCCC
CAGGGCCCTCTGCACTCTGGCTCTGTTCACTCACTGAGAA
GCTGGCCCACTGCAGAGTTGAAAGACTGGGCTCTGGAGTC
GGCCAGGCTGGTTCCCCAGCTCTCAGCTATGTGATCCTGG
GTAAGTTACTTCTCCACGCCTCAGTTTCCTTATTGGCACA
ATGTCTTACATGTAGCTCTACATGCTTTTTATTATTCAGC
AAATATTTATTAGGCTTCTACAATGTATGCCAAGCACTGT
GCTTGCCGGTTGCCAGGAATACGGCTTGGGACAAAATAGA
GTTCGTCCTATTGCAGAACTCACAGTTTGGTGGAAGAGCC
CAATTAATGTTAAAGACATTATTACCTAAGTTAAAAAGTA
ATGCTTGGGCCAGGCGCGGTGGCTCACGCCTGTAATCCTA
GCACTTTGGGAGGCCGAGGTGGGGCGATCACGAGGTCAAG
AGATCAAGACCATCCTGGCTAACACGGTGTAACCCCATCT
CTACTAAAAATACAAACAATTAGCCGGGCGTGGTGGCGGG
TGCCTGTAGTCCCAGCTACTTGGGAGGCTGAGGCAGGAGA
ATGGCGTGAACCCGGGAGGTGGAGCTTGCAGTGAGCTGCA
CTCCAGCCTGGGCGACAGAGCAAGACTGCGTCTCGGGGGG
GAAAAAAAAAGTAATGCTTGAAGAACCATGACCTAGCAGA
TCGGCCCCAGAATAGTGTGCCATTTTAAAACACACAGCTC
ATGTAGCCAAATAATTTCAAATAGATCCAAGATCGTTACT
TGCACTAACAGGTCTCACCAATTTCAATTCCTTCCACCAT
CTGAGAAGTTTCATTAGTATGTTTCTGTGTGCACATGTGT
TTAGTGTCCTAAAGAAGTTTAATGTCACATTTTCTATTTA
TTCAGTTAAAAAATATTCTCAGCCAGGTGCGGTGGCTCGG
GACTGTAATCCCAACACTTTGGGAGGCTGAGGCAGGCAGA
TCACCTGAGGTCAGGAGTTTGAGACCAGCCTGGCCAACAT
GACAAAACCCCATCTCTACTAAAAACACAAAAAAATTAGC
CAGGCGTGGTGGCGGGCATCTGTAGTCCCAGCTACTCAGG
AGGCTGAGGCACGAGAATCGCTTGAACCTGGGAGGCGGAG
GTTGCAGTGAGCCGATATCTTGCCATTGCACTCCAGCCTG
GGCAACAGAGCAAAACTCCATCTCAAAAAAAAAAAAATTC
CTCTGATTTCTTCTTTGATCCATTAGTTATTTAGAATTGT
ATTGCCAAATTTTCAAACATGTGGACTTTTACTAATTCTA
TTTTGTCGTTGTCTGTTAAAAGCATTCAAATGCACCTCTT
TATGGATTTTTTGGTCTGTTTGCATTATCAGTTTCTGAAA
GAAGTAAGTCAAGATCTCCCACCAGGGCTGTGGATTTATG
TGTTTCTCCTATGGTTCTGTCCATTTTCTTTATGGATTTT
GTAGCTATATTATTTAGTGCCTACAGATTTAGAACTGTTA
TAACTTTCTGTGCATTGATCCTTTTATCATTATGAAATGT
CACCCTTTACCTTTACTATTGCTTCTTGCCATAAAGTCTA
CTTTGCCTGTAGAGTTATCATTGTGATCAGAAAATGTGGT
ATGAATATCTTCCTTTGGCATTTTTGAGGCAAATTTATGG
CCTTTACATAGTCATCAACTTTCCTTTTCCTACATGGTCC
AACAATTTTCTATGTGTGCTTGAAAAATATGGTTATGCTT
CAATTATTTTGTTTTATTTTATTTTATTTTATTGAGTTCT
CACTCTGTCAGCCAGGCTGGAATGCAGCAGTACAGTCATG
GCTCACTGCAGCCTCGAAGTCGTGACCTCAGGTAATCCTC
CCACCTTGGCCTCCCAAAGTCCTGGGACTACAGACATGAG
CCACTATGCCTGGCTGATTCTCCAATTATTGAGACCAGTT
TGTATAGATATCTATTAAATAATGATTGTTGATTGTGTTC
TTCAAATCTTCTATATCCTGATTTTTAGTCTGTTTGATTT
ATCAATTAAGAGATATCAAGCTCTCCACTACGATAGATTT
GTCCATTTCTCCTTATAATTGTGCAAAATTTGCTCTACTT
ATTTTGAGGCTGTATTATTAGGTACACCAAAATTTAGAAT
TGTTATACCTTTCTGATGAGTTGAACCCTTTATTATTATG
AAATGGCCCTCTATTTCTAGCAGTGCTTTTTTTTTTTTTT
TTTTTGAGACGGAGTCTCGCTCTGTCACCCAGGCTGGAGT
GCAGTGGCCGAATCTCAGCTCACTGCAAGCTCCGCCTCCC
GGGTTCACGCCATTCTCCTGCCTCAGCCTCCCGAGTAGCT
GGGACTACAGGCACCGCCACCTTGCCCGGCTAGTTTTTTG
TATTTTTTTAGTAGAGACGGGGTTTCCCCGTGTTAGCCAG
GATGGTCTCGATCTCATGACCTCGTGATCCGCCCGCCTCG
GCCTCCCAAAGTGCTGGGATTACAGGCTTGAGCCACCGCG
CCCGGCCTAGCAGTGCTTTTTAGCTCAAAATCTGTTGTCC
CATATTGCTAGCCTAGCTTTCTTTGGTTAGTATTTACTAA
TACTAATTATTTACTGATGCTAATCATATAATAGAAAAAA
CATCTTTTTCTATTCTTTGACTTTCAGCTCTGTCATTAAG
CTTTAGGTGGGTCTCTTGTAAACACTATGAAGTATCAGTA
TAACAATGTATGATTACTTTTCCTTTCTTGGGCAACTTTT
TTGTTTTCCCTAGGATCTAATAATTTTTGTGATTTTTGTT
TGCTTAGGTTTTTTTTTTCTTTTTGGAGACAGGGTCTCAC
TCTGTCACCCAGGCTGGAGTGCAATGGCACGATCTCAACC
ACTGCAGCCTCCAACTCCTGGGCTCAAACAATCCTCCCGC
CTCAGCTGAGACTACAGGCACGAGCCATTACACCTGGCTC
ATTTTTGTATTTTTTGTAGAGATGGGGTTTCACCATGTTG
CCCAGGCTGGTCTCAAACTCCTGACCTCAAGTGATCCACC
CGCCTACACCTCCCAAAGTGCTAGGATCACAGGTGTGAGC
CACCATGTCTGGCCTATTTGCTTAGGTGATTTTTTTTTTT
CTTTTTCTTTTTTTTTTTTTTGCCCCCATATTTGCTTAGT
TTTTAATGTGCTTATCTCTAACTCAATTCCAAACTCTACT
AGTTGACTAAATCTTTCAAACAATTTTCACATCGGGTATC
AATTTCTTCTTTAAAAAGTCCTCCTGGCCTGGTGCAGTGG
CTCATGCCTGTAATCCCAGCACTTTGGGAGGCTGAGGCAG
GCATATCACCCGAGGTCGGGAGTTCGAGACTAGCCTGACC
AACATGGAGAAACCCCGTCTCTACTAAAAATACAAAATTA
GCCGGGTGTGGTGGCGCATGCCTGTAATCCCAGCTACTCC
TGAGGCAGGAGAATCGCTTGAACCTGGAGCGCGGAGGTTG
CGGTGAGCCGAGATTGTGCCGTTGCACTCCAGCCTGAGCA
ACAAGAGTGAAACTCCATCTCAAAAAAAAAAAAAAAGTCC
TCCTGAAGCCTTCAGGTTTGCTCCAGTCTGGATTGGCTTC
TCTCTTTGCCCAGTGCACCACCGTCATCCCGTGACCTCCA
TTCACCAACACCCCAAGGATTACTGTAGCCTCCCCCTTGC
ACTGAATCTTTTGTTCCCCGTCATCCCTTTCACGGCTCCT
GTATTTAAGTAGAGCACATTTTCTAGTAGCTTTTGGAGAA
AGGAGTAATTGTGACTAAGGAGTACACCACCATGCCTGGC
TTTTTTTTTTTTTTTTTTTTTTTTTTAAGAGATGAAGGTC
TTGCTATGTTGCCCAGGCTGGTCTTGAACTCCTGGCCTAA
AGTGATCCTCTTGTCTCAGCCTCCAAAGTGTTGAGATGAC
AGACGTGAAGTACCGCACCTCGCCCCTATCAGTTTCAATA
TCTGAAGTAAGTTTTTATGGATCTGATTCCACTGTCTGTT
GTTGTTCTGGCTCCCATTCATGGTTTCTTGTTTCCTTGTG
TGTTTTGTGATTTTTGACCATGAGTTGCTCATTTTCTTGG
ACTTTTACCTGTGGCAATTCTTTGAAGTGTGAGTTGAAAT
TTCATTCCTCCAGAAATAATTTGCTTTTGCTTCTTCCTGT
CACCTGGGGGCACTAACAACCTAGAACTACTTAATATTAA
AATCTAAGCTTGAGATTTCTTTTCTGATTACACAGTAGGA
GAAACGATGACTGGAAACCATGTGAGAGCTGGTGTGTGGT
TAGGAAATCTCAAAGGAAATTTGGTCTTTTTCTTCCATCA
TCAGAGATCAAAACAAGCAAGTTTCTTTCCTGTATATACC
CTTCTAAATTGCAGTCTTCTCTTTTTTCCATCTACTGGGG
GTGTTGCCCCTTGTGGACTGGGGTTTACGCAGCACTGCGT
TTTCTGTTCTATCTTCAGACTTGGGCTGTTTCATCTCCTA
TTCCCACTGCCTTGAGATCAACAACAGTCTTCAGGGAGAA
GGCCAGCTTTTGTACTCACCTGTCTCCCAGGGTTCCTGCT
TTTACTCCCCACCCTCCTTAACTCCTGGAATTCTTTCTTT
CTTGCCAGCTTACCAATGCATTAAAAAGGATGTCATTATT
ATATTTTTATCCATCATTTTAGTAGTTTCTACTGAAAGGA
TCATTCAGGGTATCTAGACTACCACACTGCCAGATAAGAA
AGTTCTTATGCTTTCTAAAACTCCTTCTTCCATTCCGCTG
CTCTCTGACACCAAGTGGCTTCTAGCAACCTCTCCTCAAA
ACTCCCTGTTGAGGTGAGAAGTAGAGGCATGGAGGACTGA
TGGGCACAGAGAAAGTGCAAAGGCAACGGACTAGAGGTTT
CGATGAAGTCAGAGCGTTGCTGCGTGGATGCACTTGAGCA
GGTACATTTGAGCAGGTCAGCGGGAGAGGGAGTCGTGATC
AGAGAGCAGAATGTTTGAATAGTCTATTGCTTTATAGATA
AGGAAGTCCAAAGAGAGGTCAGCTGACTTGCTCAGAGTCA
TAGCTAGCAGATGGCAGAACAAGGCCCGGAAGCCAAGTTT
TCTGTTCCCAGATGCCTATTCAAATATGTGGTCAGGAGGG
TGCGCTTTTTTTTGTTTCTGTTTTGTTTTTTTGAGACAGG
GTCTTGCTCTGTCACTCAGGCTGGAGTGCAGAGGCACAGT
CTCAGCTCATTACAGCCTCAACCTCCTGGGCTCAAGCAAT
CCTCTTACCTCAGCCTCCCGACTAGCTGGGACTACAAGCA
TGCGCACCACCATGCCTGGCTAATTTTTGTATATTTTGTA
GATACGGGGTTTCACCATGTTGCCCAGGCTGGTCTCAAAC
TCCTGGACTCAAGCAATCTGCCTACCTCAGCCTCCCAAAG
TGCTGGGATTACAAGCACGAGCCACAGCACCCGATCAGGG
AGAGTATTAAGGAACAAATACCTTGCCATAGTCAATGACA
GGCAGCTCAATGTTGGGAAACAGATCTTGCACGATGGCAT
TGAACAGGGGTGCATCAACTGAAGTGAGCTTGGCGATGTT
CATATCTCTCATTGAGAGCAGCAGAACCTGAATGGGAAAA
GACAGAGACTCGGGCTTGAGGAGCCAGGGCCTAGGCCCTT
CACCTCCAAAGGGCTTCAGGGCAGGTGCCAAGAACAATGG
ATACACCAGTTAGCCATTAGCAAAGCAGCGGGCAACACGG
GGATGGGACCAGGTGGGAAGGTGGGAATCCCAATCTGGGG
AAAGAAAAGGTCTGAAAGACTTGAGGGAAGTGACATAGGG
CCAGTGACAGTGGAAGTCAGGTCCAAAGTCTGTGTCCTTG
CTCTACCTCTTCATCAGTCAGATCCGGCTGTAGGCGGCGC
TTCTTGCCAGCATAGCGCAGAAGGGAGGTGAGGGCACGCA
GGCCAAAGTCATAGTGGTCCTGTCTGGAGAGCTGCTGCAC
AGCCAGTGAGTAGAGTGTGTACACCTTCTTGGCCAGAATC
TGGGGAACCAAAACAGAGGAAGAAACAGTCCATCTCCCCA
CAAATCCCTCTGCTTCATCTCGGGATAGTCAGAGACAGGA
AGCCAGGTCCCAGGACATGAAGCAGCTAGGAGGTACTCTA
CGGACTCTTCTGATGAAATCGTGTGAATCACGCCATCGTT
AATCAGTGATATCACAGAGGAGAAACTTCCCTCCTCTGAA
GTTTTCTCCCCCTACATCCTATGGACAATAGTCTAAGTTC
CTTAGAGGATAAGCTGATAGTGAGGCCCTTGGGGAGCTCC
TCTGTCCAGGGAATAATTATGAAAGGGAATTAAAATCACT
GGAGAAAAGGGGTTATTGGAGTACCTTGCAGTTGCCAAAG
CCCTCTCCAAAGAGAATGATTTCTGCAATGAGGGTGGAGT
CAGGCACCACCATGGCAATTGGGCGGAACATGGATTTAAG
ATTTTCAGGAAGCTCTGTGCGGCCAGCATAGCCTGGAAAA
CAATGCCGCTTACTTGGAATCATATATTTCCTTATCTTGA
TTTGCTTCTCCAAACCCACTTTCCAATCAATCTCATTTTC
TTCCACCTTAACTCCATCCCTAACTTTCTCCCTAACTCCA
AGATCACATCCTTTCTCATCTCAGCTCCAGCCCTTCCCAG
TCCACTTTGGTCTTCTCTCTTCTCTGTGGTCCTTTCCTTA
CTTTCTGCGTGGCCCTGTTTCAAACTCAAATCACAGAGCT
GTCAATTTCCCATCTCTCCAGGTTCTGTGTATAGCTCACA
TCAGTCCTAATAGAAATCACAGCTTTTCCTCTTATTCGTT
CAGTTCCTAAACCCTTTCCTATCCCTGTGCTGTCCTAGGC
CCTTCCCCCAGAGTTGTTTCTAGGGAACAGTAATGAGAGA
CCCTAGGGCCTGCTGCAAAAGAGATGGCAGAGAGACCAGA
ACTCTGGGAGCTAGCCTAATGGGAGGAGATAGCTAAGTAT
CCTGAAAGATGAGGTCTGGCCGGACGCGGTGGCTCACGCC
TGTAATCCCAGCACTTTGGGAGGCCGAGGTGGGCGGATCA
CGAGGTCAGGAGATCGAGACCATCCTGGCCAACATGGTGA
AACCCCGTCTCTACCAAAAAAAAAAAAAAAATACACAAAA
ATTTAGCCAGGCACAGTGGCAGGCGCCTGTAGTCCCAGCT
ACCCGGGAGGCTACGGCAGGAGAATGGTGTGAACCCGGGA
GGCAGAGCTTGCAGTGAGCCGAGATCCAGCCACTGCACTC
CAGCTCCAGCCTGGGTGAAAGAGCAAGACTCCATCTCAAA
AAAAAAAAAAATGGTTATTAATCCCTTTAGGGAAAACAGT
AAGATTGCTTCCCCTTCTCCCAGAAAGTTATGTGTTTATC
CTTCTCTCCGCTTTGCTATTTTTAACCAGACTTCATTTAG
CTATATACGTTCGCATGGAAGGGGGAAGAGGAGGATGCAG
TTATTTCCCCTGAATACCCAGTTCTTCCCACCCCAGAAAC
CCCATCCACTCCCTGCCACCTACCAGGATTCATGGTAATG
AAGATCCCACAGGACCACACCAGATTTATTTCAAAGCCGT
CAAAATGGAAACGGGTGAGGCCGGCAGCCAGGGCAGATAG
GATGGACAGGATCTGCTGGGCCACCACTGACAGCACCTCG
ATGTTGATGCGGTTAAACTCATCAAAGCAACCCCAGGCTC
CAGTCTGTGGGGTGCAAGGCAGAGTCACTGGGAGCAAGAG
AGGTGCCACAAAGGCTAGAAAGCATGATTAACACACCCTT
CCTTAAAATGTTTCACTAGGTGAGGCGGCCTCCAGAATAG
AGTGCAGGGAGAAGGGCACTAGAGTACACTGTTGTAGCTT
CTGGCCAGAACTTTCCATCAGATGGGGCCAATCTGGGGTG
ATGCTAGAAAAGGTGTGGGTTGGAAAGAGACTGGGGTAGG
GAACTTGTGTGCACTGTCTATTCTGCTCCAGTTAACACGC
ATTATTTTCTTTAATCCTTTAATCCTTTATAATCTTCTGA
TTTTTGCAAATAAGCTACGTGAAGCTCAGGAAGGGGAAGG
GACTTTCCTAGTTGTGGCTGGGCATGGTGGCTCACGCCTG
TAATCCCAGCACTTTGGGAGGTTGAGACAGGTGGATCACC
TGTGGTCAGGAGTCTGAGACTAGCCTGGCCAAGATGATGA
AACCCCGTCTCCACTAAAAATACAAAAATTAGCCAGGTTT
GGTGGCATTCGCCTGTAGTCCCAGCTACTCAGGAGGCTGA
GGCAGGAGAATTGCTTGAACCCGGGAGGCGAAGGTTGCAG
TAAGCCGAGATCACACCACTACACTCCAAAAAAAAAAAAA
GAATTATCCATGATGCAATGTCATGAAGTTACAAAGCACT
GAACCAGATTTGGGTTTCAGTTTATTTTCTGGAACGAAAA
GGTATTTAAGGGGCTTCTGGCACAGGGTGGCAGGATACTG
ACCTGAGCCAGACCTGAGTACATTCGGCCCATGGACTTGT
AGTCCAGGCCCTCAGAGCAGTTGACCACAATGACATATAT
GCCCAGGGCCTTGCCCAGGTCCTTGACGGTCTCGGTCTTG
CCCGTGCCTGCAGGGCCTTTTGGGGAGCCCCCTCGGTGCA
GGTGCAATGCCGTGGTCAGTGTCATGTAACACCTGAGAAT
TGAGGACAGAAGCGGAGTCAGACTCCCGGACGCCTCTCAG
CTTCTGCTGCCCCCACCCCAGCCACCTCATTCATCCCACA
CGGCAGACCTGTCCGTCAGGGGGGTGATGACAAGCCGGCC
CGAGTTACCCAAGTACTCATAACTATACTGAAATTGCGTG
TTGGTCTGGCGGATCATACAGTCATCAAGATCCTGGGGAA
AACAGGGCAGAAAAAGAGAGAGGTGGGTGTGGAAGGAGAG
TTAGAGCTGGGACAATGACTGAGAGTGGGGCTCAGAGTTG
CCAGGGAGGCTGCAGTGAAGGAATCGGGGGTTCCCTTTTA
GAGTTGAAAAGGGGAGTGGTTTATGGGCAAGATGGAAAAT
GGGTTTCATATTGCACGTCCACCCCAACCCAACGCAGCAG
CTGCCTGGAGTGTTTCTGAGTCCTGTTCAAGTGACATTCA
TAGTGAGCCCTGACTGGGACAACTGCTTGCCACTCCTGAT
TGTAGGGAGGAGATGGGAGGAAGAACCGGATTAGGGTACT
GGGACAGGACTAAGGGTTGGCTTAGGATATCCTTGCATTT
ACAGAACATGGATGCAATAAAAGCATTAGGATCCATTTTA
CAGTAAGAGAGTGGGGAGTTGGCCCATCTGGCACCTTCTC
CCAGTAGAACCGAAGTTGGCTGAGCCAGTCAAAGGAATTG
ACATCCATGAGGCCACTCTTGTAAAGCTTCTCCAACACAT
CTCGGGCATGAATTTCTATCGTCACCAGAGCCACAATTTT
AAGCCGCATGATCTTGGTCAAGTTCCCCCTGATAGCTTCT
GAATACTTATTCAGGATTGACACCTGTGGCATGAGGCAGC
AGGGAAGAGAGCAGACAGAGCAATGTCGCCAAAGCCCAAT
CACCCCTCACCCCCACCCAGCACCACTTCCAACCCAGTGC
TGACCCCACCTGCTGTAACTCCTGGTAATTCTGCTCCACC
GCGGACTGCCCCCACTGGACTTCCATCATAAAGCACCTTC
GCTCTGGCCCTTTTCCACCAGCTCACCTCTAATTCTCACT
GCTTCCTCCCTGCAATTCTAGCCCCAGACCTAACCCATAC
CTGCTTTTTTCTTTTCTTTTCTTTTCTTTTTTTTTTTGAG
ACAGAGTCTCACTCTGTCGCCCAGGCTGGAGTGCAGTGGT
GCGATCTCGGCTCCCTGCAACCTCCGACTCCCGGGTTCAC
GCCATTCTCCTGCCTCAGCCTCCCGAGTAGCTGGGACTAC
AGGCGCCCGCCACCATGCCTGGCTAATTTTTTGTATTTTT
AATAGAGACGGGGTTTCACCGTGTTAGCCAGGATGGTCTC
AATCTCCTGACCTCGTGAACCGCCTGCCTTGGCCTCCCAA
AGTGCTGGGATTACAGGCGTGAGCCACCGTGCCCAGCCTT
TTTTTTTTTGAGACAGAGTCTTGCTCTGTTGCCCAGGTTG
GAGTGCAGTGGTACGATCTCAGCTCACTCCTATGTGTGCC
ACCAGCTAATTTTTGTATTTTTTGGTAAAGAAGGGGTTTC
AACATATTGCCCAGGCTGGTCTCGAACTCCTGGGCTCAAG
CAAGTGGGCTCCTCCCACCTCTGCCTCCCAAAGTGCTGGG
ATTACAAGCATCAGCCACTGCGCTCGGCCTCCCACCTGCT
TCTTCTTCATGACCTTGAGGATTTTCTTGTCTCCCCGCTC
CTTCGCTGTCAGCAGGCACTTGGTGACATCAGCCGTCCAC
TGGATCTGACTGGCAGTGATCACCATCTGAGGATGTGCAG
AAGCCATGTCCCAAAGCCCTGTCCTTGGCCACCCACACAG
CCCAGCTCCCAAGTCCCAGCTATTTCAAGAACCGTGTGCC
TCTCCCATCTGCACCCAATCTGCTCTGAAGGATGGGACAT
GGGCCTCAGGTCAGGAGCTAAGGGTCCAGCTTGGAGTGTA
CCAGAGCCACAGCCCAGAAAGAGGGGTAAGAAACCACATT
GTGTGAGACTCAAGATTCTGTCTTTCCACTGGCCACCTCC
TTTTAACTCCATCTTTTTAACTCCATCTTCTTGTTCCCTC
ATTTCTTCATTTCTTTCTTTTTTTTTTCTTTCTTTCTTTT
TTTTTTTAATTTTTAAAAAAATTTTTTTAGATGGAGTCTT
ACTTTGTCACCCAGGTTGGAGTGCAGTGGCACAGTCTTGG
CTCATTGCAACCTTCACCTCCTGGGTTCAAGCTATTTTCC
TGCCTCAGCCTCCTGAGAAACTGGGATTACAGGTGCGCAC
CACCACACCAGATAATTTTTGTATTTTTAGTAGAGACAGA
GTTTCACCATGTTGGCCAGGCTGGTCTTGAACTCCTGACC
TCAAGTGATCTGCCCGCCTCGGCCTTCCAAAGTCCTGGGA
TTACAGGTGTGAGCCACCATGCCTGGCCCCTTGTTCCTCA
TTTCTGTTGACCCCAACTCACCTGGCCAGCCCACTCCTTC
ACCCATTTGTCCCTCTTGTTGAGGAACTTCTTGAGGCCAG
GCGGCAATTCCGGAGAAGGTCTCGCAGGGTCACCCTCATG
GTCCGCTCCACATCGCCAAGCCAGGACTGGGGAGGTGGGA
GAATAGGTAGCTCAGCCTCAGGGGCACGGCCAAGGTCCTC
CACAGGAAGGCACTTAGGAAGTGGCACTCCAGGGCATTGT
ACCCAGAGAAAAGCAGGAATGGGCAACAGCTGGCTTGGGT
CCCTGAGAGAAATGGAGGCTCTGAGGCAGATGGTCTGACT
TTCAGAAGGAAATTTCAGTTCAGAGCAGAGATGATCATTG
TCAGGAATGGCAGGTGGAGGGGAAAGAGTGACTATCGGCC
ATTTACAGAGATCTTCTCTCCTCATGGAGCCAGGTTAACT
TTCTTTTTTTTCTTTTCTTTCTTTTTTTTTAATTTTAAAA
ATTTTTTAGATGGAGTCTTACTTTGTCACCCAGGTTGGAG
TGCAGTGGCACAGTCTTGGCTCATTGCAACCTTCACCTCC
TGGGTTCAAGCTATTTTCCTGCCTCAGCCTCCTGAGAAAC
TGGGATTACAGGTGCGCACCACCACACCAGATAATTTTTT
GTATTTTTAGTAGAGACAGAGTTTCACCATGTTGGCCAGG
CTGGTCTTGAACTCCTGACCTCAAGTGATCTGCCCGCCTC
GGCCTTCCAAAGTCCTGGGATTACAGGTGTGAGCCACCAT
GCCTGGCCCCTTGTTCCCTCATTTCTGTTGACCCCAACTC
ACCTGGCCAGCCCACTCCTTCACCCATTTGTCCCTCTTGT
TGAGGAACTTCTTGAGGGCCAGGCGGCAATTCCGGAGAAG
GTCTCGCAGGGTCACCCTCATGGTCCGTTCCACATCGCCA
AGCCAGGACTGGGGGGAGGTGGGAGAATAGGGTAGCTCAG
CCTCAGGGGCACGGCCAAGGTCCTCCACAGGGAAGGCACT
TAGGAAGTGGCACTCCAGGGCATTGTACCCAGAGAAAAGC
AGGAATGGGCAACAGCTGGCTTGGGTCCCTGAGAGAAATG
GAGGCTCTGAGGCAGATGGTCTGACTTTCAGAAGGAAATT
TCAGTTCAGAGCAGAGATGATCATTGTCAGGAATGGCAGG
TGGGAGGGGAAAGAGTGACTATCGGCCATTTACAGAGATC
TTCTCTCCTCATGGAGCCAGGTTAACTTTCTTTTTCTTTT
TTTTTTTTTTTTGAGATGGAGTTTCACTCTGATTGCCCAG
GCTGGAGTGCAATGGCACGATCTCAGCTCAACACAACCTC
CGCCTCCCAGGTTCAAGCGATTCTCCTGCCTCAGCCTCCT
GAATAGCTGGGATTACAGGCATGCGCCACCACTCCCCGCT
AATTTTGTACTTTTAGTAGAGACAGGGTTTCTCCATGTTG
GTCAGGCTGGTCTGGAACTCCCGACCTCAGGGGATCCACC
CGCCTCGGCCTCCCAGAGTGCTGGGATTACAGGTGTGAGC
CACTGTGCCCGGCCCAGGTGAACTGTCTGTAGGAAGAAGA
ATCAGCTAGGTCCTCAGACCCTCACCACAACTCACCTCCA
CAGGCCCTTCTAAAAGTACTGAGTGGAGGAAATCAATGTA
CTCGCCGTCGCCCGAGAACATTCCCACAGCTTCCCATTTG
CTGCTGGACCCTCCAACCTGCAGAAAACAGAAGCTACTCA
GAGCCCGGCTGGCCCACACTTGGTATCCGCCTAGAAGTAC
TGGGGCCTTTTGAGGGTAATTACTGCTCCTCTCCCCTCCT
CTCAATATTACCAATTGGAAGAAATTCTATCCCCTGAGAA
TGGAGAATCATTAATTAACATGGCCCTCCTGTTGAGAGGG
CAGGGTCCCTTCCAAAGCCTTTCATACCCACCCACCATCT
CATTGTGGCCACTTCTACCGACCTTCTGGATTCTCAGCAA
CTTGATGTTGTCAAAGCATTTTTTGAGGTGCGGCTGCACA
GCCTCTGGGTTTCGGGACTGGCCCAAAATCTCCAGTAGAT
CATCACTGGACAAGAAGTAGAAGCGGGGGAAAATATGTCG
CTTGGTCTCTAAATACATATCCAGAGACTTCTGAGTATCT
TCCAGGATTGTGTTCATTTCTGTCAATGTGTCCAGGAGGC
CTGGGAAGAAGCGCGATGAATGCCATTTGATGGCCTTCTT
TCTACTGCCCTGGGGGGATCTGGATGCCCCAACTCTGTGT
TCTTTGCCAGCTCTTGAGCAGTGGGGCACAGACTGCCATG
AAGGTTTCTGGACGCAGAGAAGTATCCCCAGACCCTCTAT
CATGCTCATCCCATTCTCTCCATTAATTCATGACTCACTA
TTCATTATGCACTATTATACATGTTACTGTTTATGCATTA
ATGATACATCATATATGACTTCATTAATACAGTAACTTCC
CCTTATCCACAGTTTCACTTTCCATGGTTGCAACTACCTG
CAGACAACTGTGGTCCGAAAATATTCAATGGAAAATTCCA
GAAATAAACAATTCCTAGGTTCTAATTGCACACTGTCCTA
AGTAGTGTGATGCAGTCTCTCACCATCCTGCTCTGTCCCC
CAGGATGTGAATGATCCCTCTGTCCAGCGTCTCCACGCTG
AAGAGGTTCCCTGCCCGTAAGTCATTTAGTAGCCCTCTCG
GTTATCAAATCGACTGTTGTGACATCACAGCAGTGCTTGT
GTTCAAGTGACTCTTATTTCACTTAATAATGTAAGCAGAA
GTGCAAGAGTACTGATGCTGCCAATTCAGATACGCCAAAG
AGAAGCCGTAAAGTGCTTCCATAAAGAGCTTCCTTCCTTT
AAGTGAAAAGGTGAAAGTTCTCAACTGAGGTTGCTGAGAT
CTACAGTAAGAATGAATCTTCTGGCTGGGTGCAGTGGCTG
ACGCCTGTCATCCCAATACTTTGGGAGGCCGAGGTGGGCG
GATCACTCGAGGTCAGGAGTTCAAGACCAGCCTGGCCACC
ATGGTGAAATCCCATCTCTACTAAAAATACAAAAATTAGC
CGGGCGTGGTGGCAGGTGCCTGTAAGCCATGCTACTCGGG
AGGCTGAGGCAGGAAAATCGCTTAAACCCAAAAGGTGGAA
GTTGCAGTGAGCTGAGATCGCGCCACCGTACTCCAACCTA
GGCGACAGAGCAAGACACCGTCTCAAAAAAAAAAAAAAGA
ATCTGAATCTTCTATCTGCGAAACTGTGACAAAGGAAAAA
GAAATTCATGATAGTTTTGCTATCACACCCCAAACTGCAA
AAGTTACAGCCTCGGTGCATAACAAGTGCTTAGTTAAGAT
GGAAAGGGCATTGAATTTATGGGAGGCAGACACAAACAGA
AACATGTTCTGATTGATGGCAATTGGGTTCAGGACTATCT
GAGGTGTCAGGCATCTACTGGGGGGTCTTGGAACATAGCC
CCAGTGGGTAGCGGGCGACACTGTATAACACACCCACTGA
AGAACTTGGGGGTCCATCTTCCTTCATTTCCCATAGGCAA
AAAAAGAAAAGAAGGGCTGGGGGAAGAACTTAGGGATCCA
CTGGCCCACCCAAGAGCTTCTGAAAAGTAGAGATTTCCCC
CCATGTACACAATCTGGCAAGCTAAATCACTTTAGATACA
TGTCATGTGCACACAGTGAAAGAAATCGACAAGGACTGGG
GTTGCCAGTGTCCCTCATGTCATAGCAAAAAGAGTGCCAG
AACAGGCGGCAGAAGACTCCCAATCAAACAGTGGTTCTTT
CACTTACTGGCATGTCAATTCACCTCATTGAGTTTTGACC
TCTTTGTGTATAAAATGGCAATAAAATCCATCTCAAAAAT
CAACGTGAGGCCAGCCATGGTGGTTCACACCTGTAATCCC
AGCAGTCTGGGAGGCCGAGGCGGGTGGATCACTTGAGGTC
AGAGAGCGAGACCAGCCTGACCAAAATGGTGAAACCCCGT
CTCTACTAAAAAAATACAAACGTAGCTGGGTGTGGTGGCA
CATGCCTATAATCCCAGCTACTTGGGAGGCTGAGGCAGGA
GAATTGCTTGAACTGGGAGGCGGAGGTTGTGGTGAGCTGA
GATCGCTCCATTGCACTTCAGCCTAGGCAACAAGAGCGAA
ATTCCGTCTCAAAAAACAAACAAACAAAAAAACCAATGTG
AGTACTAATTGAAATGTATTCACATTGGTAGCTTCTCAAT
AATGTTACTTTCCTCCCAGCCTACAGCCCCATACCTCAGG
TCTTGATTGATTTTCCCCTTGTCTTCCCAGTTTCTAGCTT
TCTGAAAAAAAGGAGGGACACTAGTGAGTGTGAACTCAGA
GGTAACCCTCACGCCTTCAAGCACAGGGTCTACAGGCTGT
TGGGTCCTCTGAGTGCAAACCTGAGTGACCCCCAGAGATC
ACAGGCAGACTCAGTAGCCATGGACAAGATGGATTTATTC
TGTGCGTTCAACAAAGGGATCATTGTTTTTTTGGCTTTGC
TTATAAATTGTTCCAAAATATAACTCGGTCAATTATTTCA
AATAGTATCAGTCATTGTCATTGAACTTTGCATATCATAA
CTTTTCATGTTTACTTTTTATCAGAATAATTAAAATTATT
TGTATTGATGTGTATACTGAAGGCTCTTGGAAAAATGAAG
CACTGCTAAGACTAGCCCTAGGTAAAATGAAGAGGTCCTC
TGTACCCCCGCCAGAATTCTTCGCCACAGGATACCCATTC
TAGATGCCTGCTGTCAAACCTGACTCCCTGATTCTCTACC
CCAGTCTCCCCCAGTCAACCAGCCCTCACTGTGTGTTCAT
CTTACCATGTGTTCATCCCTTTCTTCCCCATATCCTACCC
CATCCCATGGCTGAAGGCTAGTTAATCTGCTAAACTAAAG
TCAATGTAGGCTGGGCTCAGTGGCTCACACCTGTAATCCC
AGCACTTTGGGAGGCTGAGGGAGGTGGATCACCTGAGGTC
AGGAGTTCGAGACCAGCCTGGCCAACTTGGTGAAAGCCCA
GCTCTACTAAAAATAAAAAAAATTAGCCAGAGGTGGTGGC
ACATGCTTGTATTCCCCAGCTACTTGGGAGGCCGAAGCAC
GAGAATCATTTGAACAAGGGAGGTGGAGATTGCAGTGAGC
CCAGATCACACCACTGCACTCCAGCCTGGGTGACGCACAA
ACCTCCGTCTCAAAAAAAATTTTTTTTAATAAATAAATAA
ACTCATCTGACTGATTCCATATCCCATGCTCTTAACCACT
ACCTTATTATACTCCATGCAAATACTTGTTGAGTTTAATT
TATGGAATTGTGATCTAATGCTTAGAAGAGGTGATGGAGA
TGGGACACGTTAGGAAAGCTGGGGACATCAGTCTTTTTAA
TCAATGAAACATGCAACCATGACCAAGCAGAGTGCCTGCC
GAAGCTGTGTCAGGGCAGGAGCCCTGGAGCTCTGACCTGG
GTAATGGGTGCTCCGGAGAGCATTGTTGTCCTTGTTCATC
CTGTCCATGATAGCTTTCCAGTTGCTGTTGACGTGGTCAA
ATAAGGCCGATTCATTGGGCAGCTGCTTGCGGATGTCTTC
TCCTAGGAAGATATTCTGAGGGGGCCAAAAATTGGGGTGA
GAGGCCACTTTGTACGCACTCTCCACCCTCTGCTCCCCGT
TCCCAGATCGTGGGTGACAGTTGAGTAGAAGATACAGAGT
GCCAGAAGTCAAAGGCCAAGATGCCCAAGTTCTACAAGGA
AAGTTGGAGGTGGGGGGCCAGGTACTTGGGTCTAAGAAGA
AAAATGGAAGAAAAATCTAGGAAGAAGTACAAAAACTTGT
TAGGGAGGGAATCTAAGGTGAGAGGTAATAACTAAGAATC
AGACAGCTGGGTCCTAGATGAAGAGTGACTTTAAAGGTAG
GAGAATGAGGCTGATAACAGGGCAAAATCTAGGTCTTAAG
CAAATGAAGGAGGAAAAGCAGGAAGCAGGAAAAGCTTGGG
CGCTGAGTCCTGACCTCTAAGTACATCCACTGACGCTGCA
CTGTGAGAATCATCTCAATAACCTCCAAAATGAGGGAGAG
GCAGCGTTCCCAGTGATCCACATCCTTCTCAAAGGCCTTA
ACAAAGCGAGATGCCTTCATGGTAGACAGAGCTACCTGGT
TATCTTCCAGCGCCTGGAATATTTCTTCTGTACCTCTGGG
ACACAAGGGGTCAAAATCATAGTCCATCCTCACCTGCCCA
ACCTTGGCCCCACGCTGCAGCTCGGGTCACACAGCCCCCC
TTTCTCCTAGAGCCCCAGCTCCCCCGACCTGAGCCGATGA
TGGCCTTTATCCTTGTAGGGTACTATATCGAGCTGAGTCA
CATCCCAGGTCTTGGCAATGTTTTGTAAAGCCTGTGGAGA
CACAGCAGTCAGGTATCTCTTCCCTAAGGGGAACAGGAGC
TGAGAGGCATCATCAGATGATGAACAGCTGGAAGCCTGTG
CTCCAGGAGGTGCAGGAGGTGTGGAAGCATGGGAGAGGAG
GGTCGTACCACTTCTATAGCCAGCTCTTTAGTTGCTGAAG
CAGAGATCTCCCCAATTTTCTCCACGTGCTGATCCATCCC
AAGCTCCACAATCTGCTCCAAGGTGAAGCTTTCAGATTCC
TGATCAAACTCCCGCTGGATCTCATCCCTGACCTGGTCCC
AGTGCCTGCAGCCAGGAACAGGAGGGTGTGAGGTCAGGAG
CGTTACCATCACTCCCAGCACTGTCTCCCACTGGGACACT
GTGATTCTGCGTAGTTATTAATTCACGATTCAACTCATTT
TGCTAATTCATTTTTCAACTCATTTGGCTCGAAGATGCAA
TCTTAGGCACCATGGGGAATACGAAGATTGAGGTGAGACT
CTCCAGGAGTGGATTATCTGGAGAGGGAGTTGAGGCAGGT
GCGCCCACAAAACACACAACGAATCACCGCAGGTTTACTC
TAGATCTACACTGAGTAAAGGCCTTACATGAAACATCTCA
TATCATTCTCATGGCTACTCTATAAATTAGGAATTATTAT
TATTCCATTTACAGATGAGAAAACTGAGGCTTAGAGAGGT
TAAGTAATGTAAGCAAATAAAGTGGTTAGGTTATACACAA
CCATATAACACTTAATGGTTTCAGCATTGCCAAAAACATT
ATACTGGAAGAAAGACAAAGAAGCAAAATTATTTTCTCTT
AAATGGATAGATCATTATTAAAACACCATTTATAAAAATT
ACTTTATTTTTATAAATCTATCCCCAATGGCTTGAGATAC
ATTCTCTACTATATGATAAATTCCGACGGATTAAAGGAGT
TAAACCTGAAAAACACAAAGCATTAGAAGAAAGAATGAAG
AGGATGTATTTGTAACTTTGGGTAGGAAAGGTCTTCCTAA
ACAAGGCACAAAGGCAAAAACCATACAGAAAGAAAATTAT
ACTTTTGGCTACCTCAAAATAAAATCTTTGTATAACAAAA
GACATAAGGCGGGCTGGGCCGGGTGGCTCATGCCTGTAAT
CCAAGCACTTTGGGAGGCCAAGGCGGGCGGACCACTTGAG
GCCAGGAGTTCAAGATCATCTTGGCCAACGTGGCAAAACT
CCATCTCTACTAAAAATACAAAAATTAGCCAAGCATGGTG
GCGGGTGCTTGTAATCCCAGTTACTCGGGAGGCTGAGGCA
CAAGAATTGCTTGAAACTGTGAGGCGAAGGTTATAGTGAG
CCAAGATCACAGCACTGCACCCCAGCCTGGGCAACAGAGT
GAGACTCTGTCTACCCCCCAGAAAAAGAAAAAAAAGACAT
AAGGCTTAGTCATGATAGACAACTCCCTCTCAGACAGCGG
GAGGCCCCAGGGCAGGGGGCAGAGAACAAGAGTCAGCAAG
GCTGGATGACCTGAGACAGTGCAAGAAGCAGAGGACAGTG
GCAGGCTTGGTGTCTGTGCCACATGTTCACTGAGCACTAT
TCGCAATAGCCACGATGTGGAATCACCCTGCGTGTCCATC
AGGTGATGAATGGAGGATGAAAATGTGGTGCATATATACA
GTGAAATATCTCAGTCACAGGAAAGAAGAAAATCCTGTCA
TTTGCAACAACATGGAAGAACCTGGAGGACATTTTGCTAA
GCGAAATGAGCCAGGTAAAGAAAGACAAACACCGCATGAT
CGCACTCATATGTCATACGTGAAGTCTGAACAGGTTGAAC
TCACAGAAGCACAGTTGAATGCTGGTTATCAGGGACTGGG
GGTGGTAGGTGGAGAGTTGGGGAGGTGTTGGTCAAAGGAC
ACAGAATTTCAGTTAGACAAGAGGGATGATCTCCTGTACA
TTGTGGCAACAATGGTTAATAACAATCTATTCCACACTTG
AAAACCACTGAGAGTAGCTTTTCAGTATTGAGGTATGTGA
GGTATGTGAGGTAATGCATATGATAATTAGCTCAATTCAG
CCATTCCAAAATGTGTACATATTTCAAAACATTATGCTGT
ACACCATAAGTGTATGCAATTTTCATGCGTCCATCAAAAT
TAAATGTTTGTTAAAAAGAGGAAAGAGAAAAAGACATACA
TTTGTGGACAAAGGGGAAGAGAGGGCTGTGAACACCGTGG
AGAGGAGAATGGGACAGGATCAGGTGGTGGCGCAGGCCAG
CGGGGCAGAGTGGACACCCGGGAGCAGAGGGGCAGCCTCA
CCTCTCTCTAAGGGCAGGGTTCCGCAGGTCTGAGATGAGA
GGCATGGTCCTCTTGAACTGCTCTATTTTTGAGCGAGTGG
TTTCAATAATTTCCCAGTTTCGGTCCTGAGCAAAAGTTGG
GGGCATCAGAAGACCCGACGACCTCCCTGGGAATAGACCC
CGATCCTCCACTAGCTTCTCTTCCGCCTCCCCGCCCTGTT
TCTCCCCACCTTATACTCTTTGGCTAATCTTGCGAGGCGA
CGAAACAGCCCGTGGGCCATGGTCTCCATGGTTTCGGTCT
GCAGGGTCAGGAACCGGCCAGTCTTCCACTCATTCCAGTT
CTCCTCCCAGTCTCGTGTGATCTCCCAGACTTGCTGGAGG
GCGTCAAGCTCCTATGGAGCAGAAAGGTGCATTGCATGAA
GTGGCACCTGCCCTCCTCCTCCCTGACGGACGCCCAGGCC
CTTCGCTGCTCTCGCTCTGTGATGCTTTCCCTCTAGATAA
TACAGCGGCCTCCTCCGTCCACATAAATTTCTCCACTCTG
TCGCCTTAAGAGCTTACCAAGGAACAAGCACAGGAAAAGA
CCCTCAATGTCATGAGTCATTAGGGAAATGCAAATCAAAA
GCTCAGTGAGATACCACTTCACACCCGCTAGGATGGCTAG
AACCAAAAAAAAAAAAAAGGTAAATAAGTGTTGGCATGGA
GATATGGAGAAATAGGAAGCCTTGTACACTGCTAGTGGGA
ATGTGAAACGGTGCAGCTGCTGTGGAAAATGGCTTGGCAG
CTCCTCAAAAAGTTAAACATAGAGTTTCCATATGATCTAG
CAATTCCACCCCTAGGCTTACACCCACAAGAATAGGGAAC
AGGTGTTCAGACAAATACAAGTACACGCGTGTTCATGGCA
GCACTACTCCCTTTAGCTAAAAGGTGGAAATAACCCAAAT
GTCCATCAACTGGTGAATGGTAAACAAAATGTGGTAAACT
CATACAATATTCAAATATGAATATTCAGCCATTTTAAAAA
GTACTGATCCATGCTACACCACGGATGAACCTTGAAGACA
TTATGCTAAGCGAAAGAAGCCAGATTAAAAAGGCCACGTG
TGATATGGTTCCATTTGTATGAAGTGTCCAGAATAGGCAA
ATCACACACCTGGAAAATAGACTCATAACTGACTGGGGCG
GGGGACGGGGGATCGATGTGACTGCTAAGGGGCAGAGTTT
CCTTTAGGGTAATACAAATGTTTGGGAATTAGATAGATGT
GGTGTGAATCACTAAAGGTCACTAATTGTTCACTTCAAAA
TGGTTAATTTTGGCGGGGCGCCGTGGCTCACACTTGTAAT
CCCAGCACTTTGGGAGGTTGAGGCAGGTGGATCACCTGAG
GTCAGGAGTTCAAGACCAGCCTGGACAATATGGTAAAACC
CCATCACTATACTAAAAATACAAAAAGTAGCCAGGCATAG
TGGTGGATGCTTGTAATCCCAGCTACTCGGGAGTCTGAGG
CATGAGAATCGTTTGAACCCGGGCGACAGAGGTTACAGTG
AGCCGAGATTGCGCAACCACACTCCAGCCTGGGCAAGAGA
GCAAGACTCTGTCTCAAAAAAAAAAAGAATTAATTTTGTT
ATGTGAATTTTACCTCAACTGAAACAAAAGCTCCTCGTGA
GCTCCTCTCCCGTCCCACTGCCTTTGTGGGTGCTAAGGAC
CCATTATCCTGTCCCTGCCCCTTATCGACAGTGACCACAG
GGTCCTCGCTCAGCACACCACCTTCTCCAGGTTCTGAAGG
TCCTTAGAGGGTGGCTGCTCGATCTTGAAGATGCCCAGGT
TGGCTCGGAGACTGTTTTCCTCTTCCCGCATGGCCATCAG
CATGGCCCGCACTTGTGCGATCTGGTCCAGGGCAGACATG
TGTCCCACGTTGCTAGTGAAAGGGCCTGTGGAGGATTCAG
GATGAAGCTCAGCTTCCCACTCCTGTCTGGCAAGGACAGC
CACGGCTCTCCTATCTCTTTGTGGGCAAATCTCACCTCTC
TCCTCACGTGAGAGAGGGAAGGGAAGAAGAGCAAGAGGGA
ACGCATTGAAAGAATGACGGCTAATCTTAGCAAAAACTCC
TAAATGCGCTTGAGAGTCAGGAACAGATGGAATATGGAAG
TCGGGATAAGAAAAGTAGAAATGGGGGCCGGGGGCGGTGG
CTCACGCCTGTAATTCCAGCACTTTGGGAGGCTGAGGCAG
GCAGATCACAAGGTCAAGAGATCGAGACTATTCTGGCCAA
CACGGTGAAACCCCGTCTCTACTAAAAATACAAAAATTAG
CCGGGCGTGGTGGCGTACACGCCTGTAGTCCCAGCTACTC
GGGAGGCCGAGGCAGGAGAATCGCTTAAACCCAGGAGGTA
GAGGTTGCAGTGAGCTGAGATCGAGTCACTGCACTCCAGC
CTGGCAACAGAGAGATTTCATCTCAAAAAAAAAAAAAACA
GAAAGAAAAAAGAAAAGTAGAAATGCTATGAGCTGCACCT
GCTGTGCCCAAAACGAGAGCCACTGAGTGCCCTCCTCCTT
TGCTCCTGAGCGGAGGCTCTTCCCTGCCCCAGCACCCACC
CTTCTCCTCCCCTCCCAGTTTTCCCTTCCCAGGACCTGGG
CTTGGAAGGCGGGGTCTCTAAACAAAGGCTAAAAAAGCGG
GAGAGGTGTAGCAAGGAGGACCTTTGAATTCGAAATCTTC
CAGAAGCGTATGTGCTTTCTTCTTGAAGTCATCTGCCGAG
TGGATCAGGCCTGTCTTGAATTTCTCCTTGTATTTCTTCA
GCATTTGCTCACTGTCCAGCAGAGTTTGTTGGAAGACAGC
CCATTCCCCGTTGAGACTGTCCAGCATCTCCAAGACCTGG
GGGTGTCAGAGAGTGGCAGATGACCAGGAGCAGAAGGTCT
GCCCTCGCATAAAGGCTTGTAAGGACTCTTTTCTGATCCT
CCAGACCAGAGTCTGGGGATGAGTTTTGCACATGTGACAA
GTCCTAAAAAAGTCAAAGTGTGAGTTGCTGAGCATAAAAG
AAACCCTGGCCGGGTGTGGTGGCTCATGCCTGTGATCCCA
GCACTTTGGGAGGCCAAGGTGGGAGGATCACTTGAGATGC
CTGTAGTCCCAGCTACTCGGGAGGCCGAGGTGGGAGGATC
ACTTGAGATGCCTGTAGTCCCAGCTACTCGGGAGGCTGAG
GTGGGAGGACCACTTGAGCCCAGGAAGTCGAGGCTGCAGT
GAGCCATGATTGCGCCTCTGCACTCCAGGCTGGGCAATGG
TTGGAGGCCCTGTCTCAAAAAAAAAAAAAAAAAAAAAAAA
AGGTCTCAAAGCTGTCTGTCTGAGAATGAGGCCAAAATCA
AAAAAAAAAAAAAAAGTAAATGCAGTAAGTAAAACCAGCT
GGGTGCGGTGGTTCACACCTGTAATCCCAGCACTTTGGGA
GGCCAGGGTCAGCAGATGGCTTGAGTTCAGGAGTTTAAGA
CCATCCCGGGCAACAAAATGAGACCCCATCTCTACAAAAA
ATACTAAAATCAGTCAGGTGTGCTGGCATGTGCCTGTGGT
CCCAGCTACTTGGGAGGCTGAAGTAGGAGAATCACTTGAG
CCTGGGAGGCAGAGGTTGTAGTAGGCCAAGATCGTGCCAC
TGCTCTCCAGCCTGGCTGACAGAGCCAGACTGTTAAAAAA
AAAAAAAGAAGAAGAAGAAGAAGAAAAAGAGGAAGAGGAA
GAGGAGGAAGAAAAGAAAAAAGAAATCCAGAAGCTAAGTA
AAGGTATCGTTTGAGCTAGCTTTGGCTTTCAAATCTGGAG
TCTCCTTCTCCTGTCACTTCTCTACTCTCCCTGAGGACAG
CCAAAGGCCTCCCCTGCAATCTGCTGCCAATACGGGTCCC
AGGTAGACCAAACACCGCAGGAACTCACACTGTCCTCGAC
TGGCACCTCGTACTTCTCAAGAATAGCAAATTGCTCGTGT
ATGGGAGGGATCTGAGTCTCCAGGTTGGCCAAGTCATGCT
GCAGGGCATCCATGAGCTGCAAGCTGACCCCTAGTTCCTC
CAGCGTCTGGGGAGGGCGGCTGATTCTGAAGGTGGGCAAA
GGGAGCTCTAATGAGTGGAAGGCCCAGGGCCTGCCCCTGC
CCCCTTCCTGCAGGGAGCCCCAGCCCGCACTTCTCTGCAT
TCTCCTTCAGGTAGGTGTGCAGCTCCAGGAGACGCCCAGC
AGCCATCTCCCTCAGCAGAGTCGTGAACTTGTTCTGCCAC
TCATTGCAGTGCTGCACCAGGGAGAACTTGAGGTGTGAAC
AGTCCAGCAGCACAAACTGGATGTTGGTGACGGTCTCCTC
TTTCTGCACGTTATTAGCAACTTCTGTGTAGCTGTAAGAG
CCCCAGATCCCAGCTAGAATGTCGTTTTCTTCACAGACAT
GCCCCCTGTCCCAGCACTGGCTCCAGGTCTCATTTCCTTC
CACCCATATCTGGGCAGCAGTTCTAGAGAGTTCTTCTACT
CCCAGGCATCCCTCATTCCAATCTGCCCCAGCCATGCAGC
TGTGACCGTCATTTTCCCAGTCACTGGCTATAAGATAGCT
GTCAAACTTCTTAGTCTGGCATTCAAAGCTCTAGAGTGAG
GCAGGGCGCGGTGGCTCACGCCTGTAATCCCAGCACTTTG
GGAGGCTGAGGCAGGTGAATCACAAGGTCAGGAGTTCAAG
ACCAGCCTAGCCAACATGCTGAAACCTTGTCTCTACTAAA
AATACAAAAATTAGCTGGGTGTAGTGGCGGGCGCCTGTAA
TCCCAGTTACTGGGGAGGCTGAGGCAGGAGAATCACTTGA
ACCCAGGAGGCAGAGGCTGTGGTGAGCCAAGATGGCGCCA
CTGTACTCCAGCCTGGGTGACAGGGTGAGACTCCATCTCA
AAAAAAAAAAAAAAAGCTTTAGAGTGGCACAGATCTGGGT
TGAGTTCATCCTGTGCTGCTTCCTAGTTCTATGACCTCAA
GCAGGTTTTGTTTGTTTTTTTTAACTGTGAGCCTTGGTTT
CCTCATCTGTAACACAGTGATAGTAACAGAGCCTGCCTCA
CAAGGTGGTTGGGAGAATCCACTTGGCTGCTGCGGAGCCC
CTTTGCGTTCTTCCTTTCCTGTGCCTACACTGCAGATCTC
ACTCTGCAGGGTGAACGTGCTCATGGACTCACATCTTTAT
GCCTTTGCTCATGCCATTTCCTCCATGTGGAATGCCTTCC
CCACTGCCCATCTCTGCCTGTTGAAATCCTACACAAAGTC
CCTTCCTCCAGGAAGCCTTCCCTAAAATCCCCAGCTGGAA
ATCCTCTCTCCTTCCATTGAACTGCCCTGGCATGTTATAT
CCCTTCATCACAGTACTTACCACAGTGCAGCTGTGTAATA
ATACAGTACATGAGCCCACGGCTGCAGCCTACAAAGTGCT
TTCATGTATCTTTAATCACTCACAAGGTTCCAAGGTAGGT
AGTGTAATCTCAGTTTCACAGAAAACTGAGGCCCAGAGAA
TAGAGAAAACCTGCCTAAAGTCACATAGCTAGTAAGTGGC
ACAGCTGCGATTCCAAGTCTTCTCGTGACACCGCGGCCAC
CGCTCTTTCAGCTATATTTTTATCTTCCTTACTACTCTAG
AGCCCTCAGGAGGAAAGAACTTGCTCATTTCTTTTCTTTC
TTTTTTTTTTTTTTCTTAACTCCTCATGGCCCATACAACG
CATGTTTATGGAATGTTTACAGAATGAATGAATGACCAGA
GGCCCATAAAAAGACATGAGTTAAGATCAGAAATTAAGAT
GATCTTCTAGGCCAGGCACGGTGGCTCACGTCTGTAATCC
CAGCACTGAGGGAGGCTGAGGCGGGTGGATGACTTGAGGT
CAGGAGTTTGAGACCAGCCTGGCCAACATGGTGAAACCCT
GTCTGTACTAAAAATACAAAAATTAGCCAGGCATGGTGGT
GGATACCTGTAATCCCAGCTACTCGGGAGGCTGAGGCATG
AGAATTGCTTGAACCTGGGAGGCGGAGGTTGCACTGCACT
CCAGCCTGGGTGACAGAGTGAGACTCTGTCTCAAACAAAA
GAAATTTAAAAAAAAAAAAAAAAAAAGATTTTTTTCCAGA
GTGGGCAACATAGAATCTCTACAAAAAAATTAAAAAAAAA
AAAGGAAAAAGAAAATTATCCAAGCATGGTGGCATATGCC
TGTGGTCCCAGCTACTCGGGTGGGTTAGGCAGGAGGATCG
CTTGAGCCCAGGAGGTCCAGGCCGCAGTGAGCTATGATCA
CATCACTGCACTTCAGCCTGGGCAATGACGGAGAAAGACC
CTGTCTCAAACAAAACAAAACAAACAAAAGAATCTTCCAT
TTAACTCCCATCTGCCTTCTTAGAATAAAAGGGCTCATTT
CTTTCATCTTCCAGATCTCTGGAATTTCCTTTTTCCCACC
AGACCCTGCCATCCTCCCCCAGACAACTTCTTTTCACCTA
AATCGTGTCCAGCTCTTCCTTGATCTCTACCCCTTGAGAA
GCAAAGGTCCAATGTCCTAGGTCTTGTTCTTTTCCTGTCG
TTGAGGACACATGTCGTCCTCAGCCCCACCACCTGCTTCC
CAAGACTCTAGGCCTGGGCTCCTTCTCTAGTGCTGTGCCT
CCTACAGACAGACTTTCAGTCCACCCTCACCACTCACCGG
GCAATGTCGGCATCAAAAGAAGAGACAGGCGGGTTGAGGC
GCTGGTAGCGACGAATGAAAGAGTCCTTGTTGATCTCCCA
GATCTCCCGGTACATGTCCCAGGTCTTGAGGTAGTTCTGC
AGCAGGCTTGCGTTGTTAGTCATGCCACTGCTGATTTGGG
TCTGGATCTTCTTGATGTCCTCATCTTGCTCTTCAAAGGA
TCAAGAAAAATGCTTCTCACTGACTTCCACCCCAACCCAA
GTTCTGCGTGGGCCCTGCCCACTGCTCCAGACCTTCCACT
CCAAAACCAGTTTCCCAAAGAAATACAGCTCAAACATGCA
AGTTAGAAGGTAAAGGAGTAGATAGAAAGTAAAAATGTGA
CTCTTAATGTCTCCTTCACAGGATCTGATGTCTTGCCTGT
TGGTATCTAGGCCTCTTATAGCCCAGTCCCAGTCCCAGTC
CCAAGCTTGTCTTTCCTCATCTCCCATCCCAAATCCCAAA
TCCCATGAGCATTGGTCACCTAATCTCAACCCCCATCCAT
GCCCCTGCTCCCTTCCCCAAACTGGCCCGCCTGCTTTTTT
TTTTTTTTTTTCTCTTTAGATGGAGTCTCACTCTGTCACC
CAGGTTGGAGTACAGTGGCATGATCTCAGCTCACTACAAC
CTCCACCTCCTGGGTGATTCTTTGCCTCAGCCTCCTGAGC
AGTTGGGATTATAGGCACCTGCCACCATGCCTGGCTAGTT
TTTGTATTTTTAGTTGAGATGGGGTTTTGCCATGTTGGCC
AGGCTAGTCTTGAACTCCTGACCTCAAATGACCCACCTGC
CTCGGCCTCCCAAAGTGCTGGGATTACAGGCACGAGCCAC
TGTGCCCAGCCGATCTGGTCCCTTGACCTGAGTTTTCCCC
AGGTCATGGAGATGACTGGCCCAGTATGTCTGGAAAAAGC
CCCGGTGTCTCCTCCTGGCCTGGCCCACTCGACAGCCTCT
GAAACCCTGTGCCTTGTGCTCTCCCCGTTGCCCACTCACC
TACAACTGTTTGGATGGGTTCACGATGTAACTTGCGCTTG
GTGAGAATGTCAGGGAGGTGGCGGAAGACAGAGATGGTGG
AAAAGAGGTGGTTGCCAATGTCGTTGACCACACCTGCCAA
AGTCTGCAGAGTGGGTGAGAATTCCACCTGTGAGGAACCC
AGGGGAGAGGGAGAGAGAGATAAGCCTTAGGACTGGGAAG
GGCACACACCTCAGCAGCAGGTCTGAAGGCCACAGGATAA
AGTCAAGGTCAAGGACCAAGTTTAGGAATTAAGGGCAACT
GACAAATAAGATGTAATGGTTTTGAGATTTTGGGGGCAAA
GTGGTTTCTACCTGTGCCACACCTCCTTGCATATCATTCT
TCAAAATGACAAGGACTTGGAAGACTGGGTTTGGGCTGGT
CTTTCCATCCCCATTGATAGCCTTGGATAGTTCTAGCAGT
GACCACTTCACATTCAGGCGCAGGGCATCCTCCATCATGC
GGTCCAGCCGAATCGTGTACAGCATCCACTGCTGCTGAAT
CTGGTGGGACGGAGGGAGGAAAAAGAGAACTTTTCAGTGA
AGACAGTGCACATCCTGGGAAATGAGAACCAGTCAACAGG
GAAGGAAACAAGTTGGTTTAATGGAAAGGCAGGACTCTGA
GTCCTGGAGGAAGAGGTGTGAGGACTGAAGGTCGGCTGAG
TCCAAGACTAGAACACGATGTTTGAGAAGCACACACTGGT
AAAAAGAAAAAAGGGTCAGGAGCAAGAGAATGGCCTGATG
AAATTGGGGGACTGTGGTTTTTCCAACCACAACATCCTGG
CCACAGGAACCCTACCTCAGGACCATCATTCTTGAAGACC
TCATAAGAGTTGGCCATGATGGTCACCACATCCTGGTGCA
GGCTCATCAATTTCTGCTGTACAGCTGCCCGATGCTCTCT
TTGGTCCTCTTCAAATTCCAGGTCCCTGTATACCCGTTTG
CCACAAATGCGTACCAGCAGCGTCTCTGACATCTCTTGGG
CTCGCCAGCCAATGGTCAGAGTGGATGCCTTGAACTCATT
CACAATCATCTGCACCTAGAGTCAGGCCCCACCATGGGGG
AGTTTCAGCTTCAGAAGAGACCATCTGGACCTCATTCTAC
CCTCCCACTTGTTCTCCAGCTAGACTGGATGACACACAAA
AAAGTTCTTCCCAAAGCAAACTTAATTCTTTTTACCCTAC
CCCCAGGTTTCCCAATCTCTATGCAACACTCGGGTATAAA
TGACCCATCAGCCTTGCAGACCTTTGGGGTCTCAGGACCA
TGGCCCACCTTGCTGGCATGTATACGGCACTCCGTGATGA
AGAAGGCACTGGCCCCCTTCAAGGCCCAGTGCAGTTTCTT
GAGTCCCGGGTGGATCTTCTTATCCAGGAACCGAATACGC
TCTTTGAAAAGGGCCTGCTCATCTGGGGACAGCATGGCAA
TAATCCTGTGCGTAAGAGAGGCCTGGTAGCCAGAGGGAAC
AAGTCCTGAAGATCTTTCCTCCACATTAGGAAATGGTGGA
GAAATCTGAATGTTTCTAGACCACTAGTCTAGATCCTAGA
TCCTAGATCCTAGATCCTAGATCCTAGACCAGTACCTTCC
AAAAGAACTTTTTGCGATGATGGAGTGTTCTCTTAGGTTG
GTGCAAAAGTGATTGCCATCTACGTAATGGCAACAACTGC
AATTACTTTGCACCAACCTTATACAACGTGTGCTGTCCAG
TATGGCACCCACTCATTGCATACGGCTATGGAGCATTTGA
AATGTGGCCTGTACCAATGACTAATCGAATTTTTAAGTTT
ATTTACTTAATTTACACAGAAATAGCCACATGCAGCTAGA
GGCCACCATGTTGGACACTGCGGTTCCAGACCCTCAAACA
AGATTGCTGGTTGCACCTCCTTGGACTTTAACTGGGCTGA
GAAAGTTTGCTGCTATGGTCTGAATATTTGTGTCCCCACC
AAATTTGTATGTTAAAATCCCCACTCCCACAGTGATGGTG
TTAGGACCTCTGGGAGGTGATTAGGTCATGAGGGTAGAGC
CCTCATGAATGGAATTAGTGCCCTCATGAAAGAGGCCTAA
GAGAACTCCCTTGTCTCCTCCTACTATGTGAGGACACAGC
ACGAAGACAGCCACCTATGAACCAGGACGCAGGCCCTCAC
CAGACACCAAATCTGCTGGCGCCTTGCTCTTGGACTCACC
AGCCCCCAAAACTGTGAGAAATAAATATTTGTTGTTTATA
AGCCACCTAGTCTATGGCATTTTATTATAGAAGCCCAAAC
AGACTAAGACAGTACCTAACCCAGAACAAAACCTCACTCC
AGAGAGAATACCAAGGAAGTCCAGAAACTGAGGCAGGGAT
GGGGCAGTAGGCCTTAGTTCAATGGGTCTGACATTATTCT
GTATACATAATCCTAAGGCCAGCCCGTTTCATTCCTAGAG
AAGTGACCCAGAGCTACGATATATGTGGTCCAAGTGCCCT
ATCGGGTAGGAGGGGACCTGGTTGGCTTTACTCTCCACCC
TGCAGCTAGAAGATAAAACTACAAGGGGTAGGAATAATGG
TAGGGCCATAAGAGTGGGAGGCCTTTTTTTTTTTTTTTTT
TTTTTGAGAGGAAAAAATTGCAGAGGACAGAAATTGCAGA
AAATGGACAACATCACAGGGCAGATAAGAGAAAAAGAAGG
AATCAAATAGCATCTCGAAGGGCTGCAGTGAGGACTGGAG
CTCTACCTATTGTAGTCTCTAGCAACAAGTAGCAGATTTT
CACGCAGAATGCGCAGGTCCTCGGCTCGCTCGGCTACGTT
CACCACGTAATGGGGCGTCTCAAACAGCAGCCGCTCCCAG
TAGTCAATTTCCACAAAGAGAATCAGAAGGGACCTTTGAG
AGAGAGAAGCCAGGCAGTGAGGGAAATGCACAAGGAGATA
AACTAGAGCAACAACCGAGCAAGCTGGAGAGGCTGGGACA
CACGGGGAAATGCCGAGATAAGAAATGAAGCAGAGGCCTG
GTGTGGTGGCTCACGCCTGTAATCCCAGCAGTTTGTGGGG
CCGAGGCAGGTGGATTACTCGAGCTCAGGAGTTTGAGACC
AGCCTGGCCAACACGGTGGAATCCCGTCTCTACAAAAAAT
ATAAAAATTGGCTGGGCGCGGTGGCTCACGCCTGTAATCT
CAGCACTTTGGGAGGCTGAGGCGGGCGGATCACAAGGTCA
GGAGATCGAGACCAGGGTGAAACCCTGTCTCTACTAAAAA
TACAAAAATTAGCTGGGCGCGGTGGTGGGCGCCTGTAGTC
CCAGCTACTCAGGAGGCTGAGGCAGGAGAATCGCTTGAAC
CCGGGAGGTGGAGGCTGCAGTGAGCCGAGATCGCATCACT
GCACTCCAGCCTGGGCGACCTGGGTGACAGAGACACTGTC
TCAAAAAAAAAAAACAAAAACAAAAAGAGATACCAGGAAA
TTTTAAACTGCATTTGAAGCCATCATCTTAAGTGTTCTTT
GCCACCTCATATCCAGTGGTCTCTTCTTTCCTATTCCAGC
TGCCACTCCCGTGCCGCGCCCTGAAGCTTGCTGTTCACAA
CCGCTCCGTCTGAGACAGCCCACTCAGACCTCCTGCTCCC
AGGGCCCAGCTTCCTCCCCTGCATCCCAGCACTGGTCCTC
AAGTTCTCCCAGCCTACTTATTTTTCAGGCCACTGACCCC
TGGACTTTCTTCCTGTTAACCCCCACCCTACTTCACTTCC
TCCTCCACAGACATTGCTATCCTTTATTTTAACCACTCTT
GCCAATCCTCACTCACTTTGTCTCATTCTTTAGTCTAAAC
CTCCTGACAAAACGTCGGTGCTGGCTAAATCTGACTGTCC
TCCCCTCGAGCCCCTGTGGGAAAGGCTGGAGAAGGTCACA
TGACCATACAGCTTGGCACCACTACGATTCACGATTGCCT
GTCCCACGTGGGTTCTCCAGGCTTTTGTATTTTTAGTAGA
GATGGGGTTTCTCCATGTTCGTCAGGCTGGTCTCAAACTC
CTGACCTCAGGTGATCTGCCCGCCTTGGCCTCCCAAAGTG
CTGGGATTACAGGCGTGAGCCACCACGCCTGGCATGCCTG
TAGGTTTTAACATCGTGCTGGACTATACCCCACGCACTTT
TTTCCCTGGCTTCTGGACCACGGTCCTCTTTTCTACCCTT
CCTTTCAGTAGGAGTATCCTCCTCTCTCCAGCATCCCATG
TAAATATCATTCAGCTAGGCGCTGGGGATACAGTAAAGAA
TCTGCTTTCCTTGCGGCTCCCTTCAATGTGGACTCCCCGA
GGTTCTTCACATCCAGCACACTGCCCCTCGGTCATCTCCT
CCACTCCCACGGCTTCGGCTGCCTTCCAAAAGCTGATGAT
CCCCAAACCTGCATGGCTAACCTGAGCTCCAGGCTTGGTT
GTGCAGCTGTCTACTAGATAGCTCTGCCCTGCTTGCTCAT
CCACAAGCACCTCAAACTCAACGTGTCTAAAAACAAGCAC
AGCATCTTCTCTGCAAACGTGGAGCTCCTTTCTCAGGGAA
GGGCACCATCCCACCGCCTACACCAGAAGCATGCATCCTT
CCTCAGCCTCACTTTCCAACATCCAACCTCCTCCTGTTTT
CAATATGCTAAAGCAAAGTTCAGAAATTCAGACAGCTACC
TCCAAGGCAAGTGGCTCAAGTGTGATGATAAATGGCAACT
GACACTTGGCCTTCAAGTTGAGCTGAAGAGGGCATATGCT
CCCCCTAAAAAAGCCACACTCCATGCTCCAGGCAATTGTT
GCCATCTGAAAATGTGGGTCCAGTGTGGCTGCATTTTCCG
ATTTTTCAAGAGAGACCATAAATTGGTTTTTCATGTAAAA
TCTCCTGAATTTTAAGTGCTAACAACAATTCACCTGAAAA
ATAATCATTCAGTGGGCAGTGGGGAGAGGCTTTAGGACTT
CTGGCAATCCTTGACTTGGCATTTTGTATTATTTTATAAT
GATTCGTTAGTTAAACTGAACACACAATTTTTTCTTTTTT
TGAGATGGAGTCTCGGTCTGTCGCCCAGACTGGGGTGCAG
TGGTGTGATCTCGGCTCATTGCAAGCTCTGCCTCCTGGGT
TCACACCATTCTCCTGCTTCAGCCTCCTGAGTAGCTGGGA
CTACAGGCGCCTGCCACCACGCCCAGCTAATTTTTTATAT
TTTTAGTAGAGATGGGGTTTCACCGTATTAGCCAGGACAG
TCTCGATCTCCTGACCTCGTGATCCACCTGCCTCAGCCTC
CCAAAGTGCTGGGATGACAGGCGTGAGCCACCGCGCCCGG
CCTGAAGATACAAGTGTTAAGTATATCTCTGTGTATGAGA
TGTTTCATAATAAAAATGTTTTTAAAGGAAAAAGATTTTA
AACATATTTGTAAAAGTTGCTGGGTACAAAATTATTTTAT
AAAAATCAAAGTTCTCAATATAAAAACTGTAACTAGTTGG
ATATTATCATCAAGAAAAAGAGGCAATAACAATTAAAACA
ACAAAAACAAAATACCAAAAATTAATCAGAAATTGTGTGT
GTGTGTGTGTGTGTGTGTGTGTGTGTGTAAAATGACTTAG
GAGGAAAAGGCAGGACTTAAATAAATTGAAAGAAAAACAC
TGTTGGCCGGCCACGGTGGTTCACACCTGTAGTTTCAGCT
ACTTGGGGGGCTGAGGCAGAAGATCAATGAGCCTGGGAGG
TCCTAGCTGCAGTGAGCTGAGATCGTGTCACTGCACTCCA
GCTTGCATGACAGAACAAGACTCAGTCTTAAAACACACAC
ACACACAACATAACTATTCTTGGAAAGACTCAAAATCATA
AACATATTCTTCTAAAGTTAACCTATAAATTTAACCAAAT
TCTCTATTCCAGTAAAAATAGGAATGAGACTATTTTTGGA
ACTAAACAAATTGATTCTAAAATTCTTATGGGGAATAAAT
ATTAAATATAGCCAGGAAAACTCTGAAGAAAGAAGAGTAA
TGAGGACAATAATTAAAACAGTTTGGTTCTTGCACATGAA
TAGACAGATACCAGAATAGTGAATCCCAAAATAGACACAA
ATATACTGGGGAATTCGTGACTATGAAGACAGCAGTTCAC
TAAATGAGATTGGGTCAACTCTAAACGAGATGGCTCTAGC
CATCTGGAGAAAACAAACAATGAAATACAAAACTCAATTT
GAATCTGCACCTCTTTCTCTACACCAAAATCAATTTCAAA
TGGATCAAACATCTAAATGTAGAGAATAAAATCATAAAAT
ACCAGAAGAAAATATGCAATATTTTTGAAAATAAAAAAAA
AATCTTGGTCTGGTGTGGCCTGGTATGGTGGCTCATGCCT
GTATTTTCAGCACTTTAGGAGACCTAGGTAGGTGGATCAT
TTCAGGTCAGGAGTTCAAGACCAGCCTGGCCAACAAGGTG
AGAACCCCCAATCTCTAAGAAAAATACAAAAATTAGCTGA
GCGTGGTGACATGAGTCTGTAATCCCAGGTACTCAAGAGG
CTGAGGCAGGAGAATCGCTTGAACATGGGAGGCGGAGGCA
GAGGCAGTAAGCCAAGATCACACCATTGCACTCCATCCTG
GGTGACAGAGTGAGATAGATTACGTCTCAAAAAAAAAAAA
AAAATCTTGAATAAAAATCATTTGAGGGCACGGTGGCTCA
TGCCTATAATCTCAGCACTTTGGGAGGCCAAGGCCAGCAA
ATCACTTGAGATCAGGGGTTTGAGACCAGCCTGGCCAACC
TAAAACTACAAAAATTAGCCGGCCGTGGTGGTGCATGTCT
GTAGTCCCAGCTATTCAGGAGGCTGAGGCAGAAGAATTGC
TTGAACCTGTGAGGCAGAGGTTGCAGTGAGCTGAGATCAT
GCCATTGCACTCCAGCCTGGGTGACAGAGTGAGACGCCAT
CTCAAAAAAATACAAAAAAGGCCAGGCATGGTGGCTCACA
CCTGTAATCCCAGCACTTTGGAAGGCCGAGGTGGGTGGAT
CACCTGAGGTCAGGAGTTCGAGACCAGCCTGACGAACATG
GAGAAACCCCATCTCTACTAAAAATGCAAAATTAGTCAGG
CATGGTGGCGCATGCCTGTAATCTCAGCTACTCGGGAGGC
TGAGGCAAGAGAATCAGTTGAACCCGGGAGGCGAAGGTTG
CAGTGAGCCAAGATCACACCATTGCACTCCAGCCTGGGCA
ACAAGAAAGAAACTCCGTCTCAAAAAACAAAACAAAACAA
AACAGAAAAGAAAACACCCCCCAAAAAAAAAAAAAAACAG
AAAAACACACACACACCAAAAAAAAAAAAGGCTGGGCACG
TTGGCTCACACCTGTAATCCTAGCACTTTGGGAGTCTGAG
GTGGGCAGATTACTTGAGGTCAGGAGTTCGAGACCAGCCT
GGCCAACATGGTGAAACCCTGTCTCTACTAAAAGTACAAA
AATTACCCAGAAATCGCTTGAACCTGGGATGCAGAGGTTG
CAGTCAGCCAAGATGGTGCCACTGTACTCCAGCCTGGGCA
ACAGGGCCAGACTCCACCTCAAAAAAACAAAACAAAACAA
CAAAACTTGATTTTTTTCATCTTCACGGTTTTTAAAATAA
AATTGCACTTTTTAATCACAAAGGATAAAAGTTCCCGTTA
CCTGAAGATATGCTCAAGAAACTCTGCATTCTAAATACTG
CTGAAATGTTATTTGGAAAGAATATTGAGGTGAAAATTCT
GGAATGTTTTTAGTCTTTTCTACAGGCAAGCACGGAATTA
ACAATATTGGAGATAATAACACATTTTAAACTTCTCAAAG
GATCATCTTTATTGGAGACGAATCTTCCGAGAATGAAATG
ATTTTCACATGCTCACTTCTTTGTAATACAGGCTTTAAGA
GATTGTGGAAGAAGAAAGGCTGTTTTTTTAAATCTTGAAG
ATCTCCACTAACGTATGTGGTATTTTTAAAACTGCTAAAA
TTTCTTCAAAATGAGTAAGCCTCCCGAAAGTATAAATGAG
CAATGGATCACCAGACATTTAAGGAAAGCCTTCAAAAGTA
AAAGAGAGAGGCCAAAGCCAAAGACAATTACTAGGAATCG
GCTACAATTCCAACCCAGCCAAATGTCCAGCAAGTATAGG
GCAGGAAAACTGTTGCCAATCAGGCAAAATGTCAAAACAT
TTAACTCCCATGCACCATTTCTTAGGAAACTACTAATGGA
TACACACCAACAAAACAAAGGCATAAACCAAGAAAGAGGA
AGACAAAGGAAATACGAAATCAAACAAGGAAAGAGGATGA
GGGAAGTCTCAGGGTAACTGCTTTGTAACAGGCCTTGAAA
ACACCACCAGCTGGACGGAAGCAGGAGGATAGGGGAAAAA
CAGGTGTAAGAAAAACACTGAAACCACTACCCGGCGTGTC
AGATTGTGAGGAAAAATATCACTCAAAGGGGTTTTATTGG
TTGGTTTGGAAGACTTAGTGATGGCAAATACTGCGCTAAC
AAAAATAATGAGGTGGCCGGGCACAGTGGCTCACATCTGT
AATCCCAGCACTTTGAGAGGCTGAGGTGGGTGGATCACCT
GAGGTCAGGAGTTCGAGACCAGCCTGGCCAACATGGTGAA
ACCCTGTCTATATGAAAAATACAAAAAATTATCCAGGCAT
GGTGGCAGGCGCCTGTAATCCCAACTACTCAGGAGGCTGA
GGCAGGAGAATCGCTTGAACCTGGGAAGCAGAGGTTGTGG
TGAGCCGAGATCATGCCACTGCACTCCAGCCTGGGCAACA
AGAGTGAAATTCCATCTCAAATAATAATAATAGTAATAAT
GATAGTAATGAGGTAATTTTTTTTTTTTTTTTGAGACGGA
GTCTCGCTCTATTGCCCAGGCTATAGTGCAATGGCGTGAT
CTCGGCTCACTGCAACCTCTGCCTCCCGGGTTCAAGCGAG
ATTCTCCTGCCTCAGCCTCCCAAATAGCTGGGATTACAGC
TGCCTACCACCACGTCCAGCTACTTTTTGTATTTTTAGTA
GAGACAGGGTTTCACCATGTTGGCCAGGCTGGTCTCGAAC
TCCTGACCTCATGATCCGCCCACCTCAGCCTCCCAAAGTG
CTGGGATTACAGGCATAAGCCACCACGCCCAGCCTAATAA
TGAGGTAATTTTAAATTCCAAACAGAGCAAAACATCGTAC
AAGGAAGAACTATGACAACGTAAAATTACTCAACTCAGCA
GTAAATAATCCTAACAGAGTCATAATAAGATAAGCCCTAA
GCATCAATGTAACAAAAAGTTGTGTTATAATGATATGTGG
AGAATGGAAGTGTGTGAATAGATACGGAAACATTTCTAGT
AGCATAAACATATTATCATGTCCTTCCAACTGGATGTCTT
GGATTTGTCACTGTTGATAAACATCTGGGCAAGCCTACTT
GGGTGTGTATGCTGGCCAACACTGCACCAAAACAAACTCT
TCGTTCTCTCATCTTGGCAAGATTTTCTTTTTTCTTTCTT
TCTTTCTTTTTTTTTTTTTTTTTGAGATGGAGTTTCGCTC
TTGTTGCCCAGGCTGGAGTGAAGTGGCATGATTCCGGCTC
CCACCGCAACCTCTGCCTCCCGGGTTCAAGCAATTCTCTT
GTCTCAGCCTCCTGAGTAGCTGGGATTACAGACGCTCGCC
ACCACGCCCAGCTAATTTTGTATTTTTAGTAGAGACAGGG
TTTCTCCACGTTGGTCAGGCTGGTCTCAAACTTCTGACCT
CAGGTGATCCGCCCTCCTTGATCTCCCAAAGTGCTGGGAT
TACAGGTGTGAGCCACTGCACCTGGCCTTGGCAAGATTTT
CAAGGTAACTTTAAGGCAAATTATCCAAGTTTAATATGTC
AGTCAACAGGATGAATTCGGACAATACCTTCCTGATGCTG
AGCTGAAAATCCTGGGAGACCCTTTGAATGATGTTCAGTC
TTTAACAGAAGTTTGTCAAGAAATTTCCAGAACGCAAATT
TTATTTTATTGACAAATATCAGTTTTTCTTTAAAAAAAAT
AAAATTGTTTGGCAGGGTTGGGCAAGGTAGCTTAGGCCTG
TAATCCCAACACTTTGGAAGACTGAGGCGGGTGGATGGCT
TGAACTCAGGAGTTTGAGACCAGCCTGGGCAACATGGCAA
AAACCCATCTCTACCAAAAATAGAAAAAATTAGCCAGGCA
TGGTGGCAGGTGCCTGTGTTCCCAGTACTCAGGAAGCTGA
GGTGGGAGGGTCGCTTGAGCCCGGAGGCGGGGGCCACGGT
GAGCCAAGATTGTAACAATGCACTCCAGGCTGGATAACAG
AGTAAGACCTTGTCTCAAAAATAAAAATAAATAAAAATCT
GTCTGGGGGATGACTTTTTAAAAATACTTCATAATTTATC
TCCAAACAAGTGGTCAGGCAGTAGAGGTAGAAAGGAAAGC
CAGCAGAATTGAGTGCTTAAGAGCCCACGGCGGGCTGACC
CGGGGAAGACGGCACTCTATGACCGGGGCGGGGGGGAGGT
GGGAAGAGAGAAGCTCTGGGAACAAAAAACAGACCTCAGT
ATCTCATCTCCTGCTCTCAGGAAATTCTACTCTGCTCTAC
ACAGGGTGATAACACAGCTTCTTCAGCCAGGGTGTGGATG
ACATCTGGAATATGTTTGTGTTAAGTGCAATCTGTGAAGC
TGTTCTGGCCGTAAAACGTGATAAAAGCCAATTTGGACTT
CAGAGTTCAAATATTTGGGATATAGGTGGGATAGCAAAAC
CCCTTGTGGGATTAAATAAGTGCTATTAGGGACTGGAAGG
CTCCAGGACTAAGAGAGCCAGGTAATTCGGAGGAACATCA
GACCATTTGAACAGTCTGCTTATTTCAAGATCTTAACTGG
AGCTTGAACACAAAGAGCAAATCTGATCGAGTTATCTTCA
CCTCCTTGAAGTGTTAATAAGTTTTGGAAGCTGCAGCTGA
CTTGGATTTCTTTACTGGTGATGAGCCCAGACTTTCAAAA
TCCTTCACTGTGATCATGTTCTTTCCCTTCCATTATTTAC
TGGATTGAGGCAGTTTTATCTTAAAACCACAAAAATGTAA
AGTATCCTATCACATCTCCCTAGAAAACAATCCCCAAAGG
ACAGGAACAGGTACCTCTTCTATCTCAAAGACGTGTTTAG
CCATTATTTGGGTTTCAGATAAACCCAGGCCATAAATATT
TGGCCCAGAGTTGCCTTGATAAGCTCTACTATCAAGATTA
TGCAAAAGGTATTCCAGACAAGAGATGATAATAGCAGACA
GAGAAGTTGTCTCCTGGTTTATCCTAACTAGATGGACACC
GTGCTCAAATTTCAGTAAACAAAGCGATGCAGAGGGAAGG
TAACCAAGTACAGGACGCGCAGTTGAAATCCATGAGCACC
AAACAGTCAAGAACCTTACAGAAATTGTACAATTTACGAG
GCCATCAATAGTAGACTGGTTCATTAAATTACAGTACAGC
TATACTATGAAATACGGTAAGCCAGGAAAAAGAATTAAGT
AATTCTATACATACGGAATGAAAGACAACCACATAAATTG
TTAACCTTAAAAAAAAAAAAAAAAAAAAAAGCACATTGTG
ACCGGCTGCAGTAGCTCCCAGCACTTTGGGAGGCCAAGGT
GGGAGGATCACTTGAGGCCAGAAGTTCCAGACCAGTCTAG
GCAACACAGAAGACCCTGTCTCCACATTAAAAAAAAAAAA
AGGCAAGTTGCAAAAACGCTGTTCATAATGTGATTCTGTT
TTATGTATGCAGGATATATTTTTAATTACATGATAATCAT
GGTTACCTCTAGGGATTGGGAATATGTGCTGAATTTTCAG
TTTTTCCCTTACATACATCTTTTTGTTTTGTTTTGTTTTG
AGACAAAGTTTCACTCTTGTTGCCCAGGCTGGAGTGCAGA
GGCGCATTCTAGGCTCACTGCAACCTCCGCCTCCCGGGTT
CAAGCGATTCTCCTGTCTCAGCCTCCCAAGCAACTGGGAC
TACAGGCACCCGCCACCATGCCCGCCTAATTTTTGTATTT
TTAGTAGAGACAGAGTTTCACCATGTTGGCCAGGCTGGTC
TCAAACTCCTGACCTCAGGTGATCAGCCCACCTCGGCCTC
CCAAGGTACTAGGATTACAGACGTGAGGCAGCACACGGGC
CATTCCTTTACATACTTCCACATTAATCTTTTGTTTTTCT
TAATGGTGAGCATATACTGCTTTTGTCATTTTAAAATCCT
CAGTAAAGATTTAAAAGATTAAAGGAAAACAACCAAATGA
AATGGGGGGTGGGGAGGCAGTGATAAAAATATACGAAATC
ATTAAAAGTGGTTATTCTTAGGAGTATTTTTTTCTTCTAC
TTTTCTGCATTTTGCAAATGTTCTAAAATGACCAATAATT
TTATCATGGAAAAATTAATCATTTTGAAAACACTTTGAAT
ATATAGAACAATATGTATACTATGCTACTATTTATTTTTT
TTTTTTTTTTTATTTTTGAGACGGAGTCTTGCTCTGTTGC
CCAGGCTGGAGTGCAGTGGCCGGATCTCAGCTCGCTGCAA
GCTCTGCCTCCCGGGTTTACGCCATTCTCCTGCCTCAGCC
TCCGGAGTAGCTGGGACTACAGGCGCCCGCCACCTCGCCC
GGCTAGTTTTTTTTTTGTATTTTTTAGTAGAGACGGGGTT
TCACCGTGTTAGCCAGGATGGTCTCGATCTCCTGACCTCG
TGATCCGCCCGTCTCGGCCTCCCAAAGTGCTGGGATTACA
GGTTTGAGCCACCGCGCCCGGCCATACGCTACTATTTATG
CACAAAAGGATACTTAAGTAGACATATATGTCTGTTCCTG
GAATTATTATACAAGAACCTGGAACACTGACTTTCTTCAG
AGTGAAACTGGATCTCCCAGGGCACAGCAGAGGAGCAGGC
TTTTCATTCTCTGTCCTTCTGTAGAATAACTTTTGAATTT
GACACTGTATGCCTATATTAGCCCTTTGTAAAGGTTAAAA
TGTTTTAAAAATGAAAACCGTTACATCACTCTGCTAAATT
TGTTTTGAAAATACTATCTTCATCAGGTTTTATGAGGCAA
TTGTTTTGAAAGGGCAAGAATGCTTCTTGATTGTTTATTC
TTTGTGAGGACCTTTGCATGAGTCATCGGCTGCAGGACAA
CGCCAGGAAAGGGTTTTTTAAGCAGATGAGGAAACTCAGA
CTCAGAGAAATTCAATGGCCCGCCTGAGGTCACGTGGCAA
AATGCACTGGAGTTCGAACTTCAGACTATTTAGCACTGAA
GTTCTTGCTGTATCTACTCTCACTGGCTGACCCCTGGTGA
GTAGAAGGAGGTAGCCACCAACCAGTGCTCACATATGGCA
TTTCTTTTTTCTTTTTTTTGAGACAGGGTCTGGCTCTGTC
ACCTAGGCTGGAATGCAGTGGCACGATCACAGCTCATTAC
AGCCTCATATCCTGGGCTCAAGCAATCCTTCCACCTCAGT
CTCCTGAGTAGCTGGGACTACAGGCATGCACCACTACGCC
TGGCTAACTTTTGTTTATGCCCCCACTGATCTCGGACTCC
TGGGCTCAAGCGATCCTCCCGCCTTGGCCTTCCAAAGTGT
TGGGATTTTAGGCGTGAGCCACCGCGCCAGCCACATATGG
CATTTCTTTCTTTTTTTTTTTTTAATTAAACTTTTATTTC
AAGTTCAGGGGTACACGTGCAGGTTTGTTACATAGGTAAA
CTTGTGTCCTGACAGTCTGTTGTGCGGATGATTTCGTCAC
CCAGGTATTGAGCCTAGTACCCATTAGTTAGTCTTCCTGA
TCCTCTTCTTCCTCCTGCCCACACACAGCATTTCTTTACC
TCTTGTCTCAACCTTTTTTTTCTCTCCGATTTCAAATGTA
AATATTTGGCCAGACACAGTGGCTCACGCCTGTAATCCCA
GTACTTGGGGAGGCCAAGGCAGCCAGATCACCTAAGGCCA
GGATTATAAGACCAGCTTGGCCAACATGGCAAAACACCAT
CTCTAATGAAAACACAAAAATTATTCCGGCATGGTGGCGC
GTGCCTGTAATCCCAGCTCCTCAGGTGGCTGAGGCAGGAG
AATTGCTTGAACTCAGGAGGCAGAAGTTGCAGTGAGCCGA
GATTGCACCACTGCACTCCAGCCTGGGCGACAGAGTGAGA
CTTTGTCTCAAGAAAAAAAAAAAGAAAGAAATGTAAAGAT
TGATCATTAGTGTTTAATGAAATTCTGTTATTTGAATACA
ATCCCTTATTTCACAGAAAAAGGACAGCTGGTGAACCGTG
TGCGCTCATATCCATAAACTCCACGGGCGTCTGCGCGGCT
TTCCTGATACAATGCCTTTGCGGGTACCCATCGTGATGGG
AGAATGTGTCTTGCAGGTTCAACCCCATTATGCGCTTGCA
AATGGCGTAACTAGGCTAACTCTGGCCTAGCTTCTAACTC
TTCTGAATCTTATCATTGATTTATGAGGCAATGTTTACGT
GATCATGCTTGGCCATAACTCACAAAACCAGGAAGCTAAG
CAAAGCCAATCTCCAACAACCTCACTGCTTGGAGCCTTTT
CTCAAACCTGGCCACGTTCACACTCTGCTCCTCAACGGCC
TCCTCATCCGTGTGGCTCCCAACATCCCTGTCTTCCTCAC
TGATGCCTCTGCCTCACCCCTCTCACCTGACACTACACTC
TGCTTCTCCATGCTGGTTCTTTTGCTTCCTTTCTCAGCCA
GAATGTGCCCTCTTCCCCTGGTTAGGCCACCTTTTGCTGT
CCAGGACAGATACTCGCTCAGGACAGACACTCAGTCTCAT
CTGTACCTGGGACTCCGTCTCCACACAGGACTGCTCTGGC
AAAGCCCCTCCTACATTTGGCCTCACAAGTATGGACTTTT
TTTTTTTTTTTTTTGAGACGAAGTCTTGCTCTGTCGTCCA
GGCTGGAGCGCAGTGGCGCAATCTCAGCTCACTGCAATCT
CTGCCTCCTGGGTTCAAGAGATTTTCCTGCCTCAGCCTCC
CAAGTAGCTGGGATTACAGATGCCCGCCACCACGCCCAGC
TAATTTTTGTATTTTTAGTAGAGACAGGGTTTCGCCATGC
TGGCCGGGCTCAAGCATGGACATTTTATGAGTGGAAGCCA
ACACTAGTAGCCACAGTCTCAAAGCATCTTATGTGGACAG
GAAGCCCCACTCCAAGAGTAGAGCTGTTGACTTAGAAAGC
AGTGGCCTAACCTCCCTGAAGGCAGGGACTTGGCGTTGTA
TACATTCCCTGCCTGTTCCTATTTCAGTTCCTGACACATG
GAAGGCACTCACTATATATTTTTAATAAATTAGTTAATTG
ATTAATTACATTTTAAATAATTGTAGTATGACAGTTTCAT
AACTATAAAGCTGTAGGAGAGGGCATGGTCTGACAGCCCC
ACCAACGCTCACGAAAGGCGCAGGGTGTGGGTGACTTAGC
TGAGCCATCATGGCCATCTAGTGGCAGAACAGCGACATCA
CTAGTTTAGTCGGATAGTGGAGTGGTTTTTGTTTTTTGTT
TATGAGACAGGGCCACTCTGTCGCTCAGGCTGGAGTGCAG
TGGTGTGATCTCAGCTCACTGCAGCCTCTGCCTCCCGGGC
TCAGGCAATCCTCCCACCTCACCCTCCCGAGTAGCTGAGA
CTATAGGCTTGTGCCACCACGCCTGGCTAATCTTTGCATT
TTTTGCAGAGATTGGGTTTTGCCATGTGGCCCAGGCTGGT
CTCGAACTCCTGGGCTCAAGCGATGCGCCTGCCTCAGCCT
CCCAAAGTGCTGGGATTACAGGTGTGAGCCACCGTGCCTG
GCCGATCATTGTTTGGCTTTGTTTTAAGATAAGTCATAAA
ATTAAAATGTTGATAGCAGGGTGGGAGGTGGGGAGAGACA
AAAAAAAAAAGAAAAAAAGTAAAGTGTCAATAGCAAACAT
ATTGTAATATAAGAAAGAGACAGAATAATGAACAGAGGAG
TCAAAAGACGGGAGTTAAATTCTTGGGAGAGCTGCAGAAG
CGGAGTGTGGGGAGAAGGGGCCAGGTGGCTTCTGTACTTA
TCAAAGTTGACATCCAGCATGCCCGCCTTCTCCTGGCTGA
TTCGCAGCAACGGGGTGTCCAATCGCCGAATGCAATCCTT
GTCCAGTGTTGATGTCCACTCTTGGAAGGTTTTTCGAACC
AGCTCATCAATGGCCTGGACCATCTGCTGATAGGTGTGCA
CACTCTCCTCTCCAGTCCCAATATGGGGCAGGAAATGAGC
ACCAGCAAGGCACTGAGGGGAAGAACAGGCAGGTGGAGCT
GGCCTGCCACCTTCCCCCAGGGGCCACCATCTCCCTGAGA
CCTACACACGCGTGCATGCGCACATATCCCGACAATATGC
ATAAGGCTTGCTATGGAGACGGATTGAGTTTTGATAACTT
AGAAGGAAGGTAAAGCCAAAAAGGAAGGTGACAGGAAGAG
ACCAAGGCACAATGAGAAAAGGAGTCAAAGTGAGGAAAGA
GAAGCACAGAGAATTCGTTTAGGAAAAAAAGCTGGGAAAA
AAAGCTCAGTCACAGAGGGAGCAGGATATGAGACACAAGG
TTGAAAACCAGTGTCAGCCCTTCCTAGCCCAGATGTAGCC
CGCCAGGCCCAAACCTGCCTCCAGCTATCTGCAGGCTGCC
TAACTCTCTACCAGAACCAGCTGCACGATGGCAGGTCACT
CCCTCAACAGCTTTCAACTTGTATTCCCAAAGAGTGTGTG
TGTGTGAGTTCGTTTGTTTGTGACGAAATCTTGCTCCATC
ACCCAGGCTGGAGTGCAGTGGCGCGATCTCGGCTCACTGC
AACTTCTGCCTCTAGGGTTCAAGCAATTGTCCTGCCTTAG
CCTCCCGAGTAGCTGGGATTACAGGCACCTGCCACCACAC
CTGGCAAACTTTTTGTATTTTTTTAGTAGAGACAGGGTCT
CACCATGTTGGCCAAACTGGTCCTGAACTCCTGACCTCAA
ATGATCCACCCACCTCGGCCTCCCAAAGTGTTGAGATTAC
AGGCGTGAGCCACCACGCCTGGCCCCAAAAAGTTTTAAAA
CAATGTTTTCTGTTGTTTCTTTGTGTTGTCTTTCCAGAGA
GACCAGGCTGTGTAAGGGTGTCACCTGTCCAGGTCTCTGG
ATCATGAGGCTGTATCTTCTACTGACCCAACACCCTAGAT
ACCGGCCCTATTCCTCATCTGCAGCCTGATATGAAATTCC
TAAAATGAGGCTGGGCCTAATGGCTCACGCCTGTAATCCC
AGCACTTTGGGAGGCCGAGGTGGGTGTATCACCTGAGGTC
GGGAGTTCGAGACCAGCCTGACCAACATGGAGACACCCCC
TTCTCTACTAAAAACACAAAATTAGCCGGGCGTGGTGGTG
CATGCCTGTAATCCCAGCTCCTGGGGAGGCTAAGACAGGA
GAATTGCTTGAACCTGGGAGGCGGAAGTTGCGGTGAGCCA
AGATGGCGCCACTGCACTCCAGCCTCAGCAACAAGAGGGA
AACTCCGTCTCAAAAAAGGGAGGGAGGGAGGGAGGAAGGG
AAATTCCTAAAGTGGCCCATGTTCCACCAGCCTCACACAC
TGCCTGTGCAGATCTTAACCCACGACTCACTGAACTGAAC
CTGCCACTCCCCTCAGCGACATAGGTGCTGGTCATGAAGA
CTCTTCGGGAAACCTCTCAGGAGCCATCCCCCATCCCTCC
CGGCGCGGCACAACCTGCAAACCCGGCCGTCTCACTGATG
ACAGAATTTGGAGAAGACCAGGCACTTACAGTCATGACTC
TGTCGATGCGACGCCGGAGGATGTGCACCCAGCGCGCCTG
TCCGGAATACTGGGCCATGTAGGGCTCCAGGTCTGGCCAC
TTCTTATTCCGTTCACGGTTCACCAGGGCCAGCTCGCTAT
TGAACAGCATATAGAGATCCACCGCCTTCTTGTCATAAGT
CCGCTTGATAGCCTAGGGAAGAAGAGGAAGGGGCTGGCGA
CATGCCCGGGAAGGCGGGTTCCCTGCGGTCACTCATCCCC
AGGAAAGCTACACCCCGCTGAGGGAGTCACGCTCCCGGGG
GCCCCGAAGCCAGGGAACAGAAGAAAGCCGAGAGGCGCCC
GAATTCTGGACATGGAGAAGGGCACACGTGGAGGCAGGAG
GGCTTCCGGAAGGCTCGGAAGGGACTCCAAGAAAGCACGC
GGGACGGAAAGCCGAGGAAGCCGCGGGGCAGCCGCACCTC
GCGGGCAGCAAGCCTGTGGAAGGTGTCCAGCAGGAGCACG
CCGTGCTGTACGTCCCGCACCAACTCGAAGGCCGAGGTGA
TCAGGTTCTGGGTCATCACCTCCAGGTCCTTGATTCCGGC
ACGGAACCTGCATCGGTGGAGAGGCAGGTGGCAGCTGAGT
GCCCTCGCCTGACCCCGGGTCCAACCCCTGAGGAAGAATC
CCATGCGTTGCTGAGGAGGGAGGGTTTCCTGTGTGCGGGG
CCCTCTAAGTACTTTACCCTACACGAATCCATTTAATCCT
CAAAACAGTGCTGTGAGATAGGCTCTATCGCCAACTGTAT
TGCATAGAGGAGGAAGTGGAGACAGCTGATGGAGTAATTT
GCCCAATGTAATATATCTGGTATGTGGCAGAACCAAGATC
TAAGTCTGGAAAGGCTCACTCTAGAACCCTCAACCCGAGT
TGCCACCCCCCTCCCCTGCACTCTCTCCTGTCCCCACTTC
CCCACCACCCTGATCCCGATCTGTCCTTCCACCGTTTCTT
TTGCACACTCTTGCCACTCCTCCTACTCTTGGTTCCCTGA
TCTGCCTTCCCTGCCCATGCCTGGCATCAGCCTGTGGTTC
CCTCACTTATTGTAGTCTTCATGCCAAGAGGTGTTCTTGA
CATCCAGGATGCCCCCGCGAACAGCTCGCAGCATGTGCAG
ATTTTTATGAAAGATGTCCTCAATCTCCAGCAAATTCCGT
GTTATCTGTGGCCCCTGGGCACCAAAGAAGCAAGGAAGGG
GACCCTGCTTGCCATCTTCCCAGCGGGCGAAGTGATACTG
ACAGTCACATACCTAAAAAGAAGCCAGCGTGAGGGTTCCT
GCTTTCCTTCCAAACTCAAAAGTCCTAAGATATTTGGTTT
AGCTTCAAATGTCTAAAAACATCACTGCAAGTGATGGCAA
GTGAAAAAAAAGAGAAAAGAAAAAAGAAAATATCTAAAAA
CCAGGGAGGGCCAACCAGCTGCAGGGGGCTGTTGGAATGA
ACTTTGGCCGCAGAATGAAATATGAGATAGCAGGGCAGCA
ATAAGAGGCAAATGCCAGAAAAAGCAGTGTGGTGGTGGGA
CACACAATTGTGCAGGAAAAGCCAATGTGGTAAGTGTAAT
TTTTTTTTTTTTTTTTTTTGAGACAGAGTCTCTCTCTGTT
GCCCAGGCTGGAGTGCAGCAGCGCGATCTCGTCTCACTGC
AACCTCCGCCTCCCGGGTTCAAGAGATTCTTGTGCCTCAG
CCTCCCAAGCAGTTAGGATTACAGGTAGGTTTCACCATGT
TGGCCAGGCTGGTCTCGAACTCCTGACTGCAGGTGATCCG
CCCGCCTCAGCCTCCCAAAGTGCTGGGATTACAGGTATGA
GCCACCGCACCCGGCCATAAGTTCAATATTTAGCCTCTGC
CCCGTTTCCCCTGGTTCCTGGGGTGGGAGGTGGGGAGAGA
TTCTGGAGGGTCTGCTGTTAGCTTTTGGTTCTTCAGTCTT
CCCACCTCAATAAGGTCCTTGCAGCGCTGCACGAAGGCAT
CAACCTGAGCAAAGATGCTGGTCTGGTCTAGGACCCAGCC
CCGACTGGAGAACCTGTGTCAGGAGAAAGGCTGACTGAAT
CGGAAGGCAAGAGCACAGTCTAGCTATGTAAAGCTAGACC
AGGAGCCCTACATTCAGGGAAAGCCCTAGAAAACCAAACC
CCAAGAAACAACTCTGCTGAATCCCAAAGGAAGAGACTCA
AGGTGAGAAGAACCAGACAGGAGACAGAGCATCTAAGTTC
TAGGAGCAGATTCATACATAATGGAATTTTACACGATGGG
GTCAAGATAGGAGGAAAAGACCAGATAGGGTTCCTGGGAT
CAGGGAGGAGAGGTTATTAAAATAAGGAGAAGCCAGGGCA
ATGAGCTATAGTATCTGTATCCAGAGAGAAAACTTGGCCA
GATGTAGAAACTCCTGGGTCTAGGAAAATACAACCAAGAG
GCTAAATAAAGTGCACACGAAAGAAGTCAGACTCTACCCT
CTTACAAGGATGGCAAGGGAGTTGAGATATGGGGTGTTAC
GGGAGGCGTATCGTACTCGGTGTGCATCTGCACAGCCTGT
AGGTAGTGATCTTTCCAAGCATGACAACAGAGAATGCAGC
CTTGCAGGTCCTCCTTGCTGGAAGAGACATATCCCTCAAA
GATCCGGTCCAGGGAGATGGCGTGGCAGCATAAGCGGATG
ATCTCATTGCTCATCTGCGGAAGGAGTCCCCACAGCCTCT
GTCCCCGCCTCCTTGACACCCAACTCCTTCTCTGCATCCC
CTGCCCGTGCCTCGTGTCTCAGCCCCCTACTCCTTGATTT
GACTCCTGAAACTCATCCCACCCCTGGTTCTCCACCCCTG
GCCACACCAACACCTCTGGGTTCCATGCCCACTCCTTGTC
CTAGGTGGCCCCTTACTCTGCCTCAGCCCAGCTCTGCAGC
CGCCCTGCCCAGCAAGCTCTCAGCTTAGTGTCCCTTCTCC
CACTCTTTGGCTCTGTCACCCCCAGTGAATGCACCAGGCC
CTGCTCCTCAAGAGCCCGTGCTCCTTCCTAAAGCCCCCTC
TCCCCCACTGCACTCTCCATCTTGAGGAATGAGAAGAGCT
TTTCCTTCCGCACAGCTCAGCTTGGGGGTCTGTTCTTCCT
GCTGCTTCCCCGTGTTCCACCAACTCCTCTTCTGAAGCCC
CTCTTCCTGCCTAAGCCACCTCCACCTAGAAACAAAGTCC
AGCCCAGGCTGCAATGCGGAGCAACCCTACAGCAGATGAT
GCCGGTAGAAGCCTTCGGTCTCTGAGCAGAAAGGTCAACC
TTCACTACCTTTTCAACCACAGATCCTCTGCCAAATGCAT
TCCCCCTGCTTCAGAAAACCTGGCCACCCTCGTAAACCCC
TCCACCCCGCCCTCGGCATATGCACACCTTTCGGAATAGT
GAGGTCAGTCTCTCCCGAGTGTTGTAGTGGGGAGAGTTAA
CCCAGATGATGCGGATGAGACTGATCAGCTTAGGGAGCTT
GCTAGAGATGTCCTTGGGCTTCATGAAAGCCAACTCCTGG
TAAGGTTCCTTCAGGATTGACAAAAAGGTCAGGTTTGACT
GTGCTTGACGCGAGCCATCCTGGCAGTAAAAAGAGACGAG
AAGTAGATTTATGCACCGGAAAGCACTGATTCAACACGAG
TGCTTTTTTTTTTTTTTTTTTTGAGACAGAGTTTTGCTCT
TGTCACCCAGGCTAGAGGGCAATGGTGAGATCTCAGCTCA
CTGCAACCTCCGCCTCCTGGATTCAAGCAATTCTCCTGCC
TCAGCCTCCCGAGTAGCTGGGATTACAGGCACTCACCACC
ATGCCCAGCTAATTTTTGTATTTTTAGTAGAGATGGGGTT
TCACCATGTTAGCCAGGCTGGTCTCGAACTCCTGACTTCA
GGTGATCCACCCGCCTCGGCCTCCCAAAGAGCTGGGATTA
TAGGCGTGAGCCACCATGCCAGGCCCACAGTGCTTTTTAA
CCACCTTCAACCCCATCCTGACTTGCCTCTACGAGGAAGC
CCTCCCATCAGCCCTACACAGTAGCGATCATTTCAGGTCT
CTGTGAGCCCTCAGAGCAGAGTTAGCACATGTCAACTTTT
CTGTCTTTTCTCATGTGTGTGCCCCAGCTCCCTCACCAGA
CTGAGAATTTCCTTGAGTCTAGATTTTTCTAGATTTTGTG
TCTATTCCTGTTCTCTCCAGTTGAATTCAGGACTCTGCAC
TAAGCGGACACTCTGTTGCTGTTGATCAACTGGCCGCATA
TCACTCTCATTCATCCCCGTAGTTGTCACCCTGTTCCCCT
CACTGCCCTGTTCTCAGCCAGGACTTTCGGCTTCTCCAGT
TAGTTCTGGCTCAATTCCCTTAATACCTAACCGCAAATTT
CACCTAGGAAAACAGGTCTTCTATCTGTACTCTACAGGCC
ACTCTTACCTCCTGTGTGACCTAGCACCAGCATAATCAGC
TTGTCACATCATATCAATTTTTTTTTAATGTTTATTGGCC
AGGTGTGGTGGCTGACACCTATAATCTCAACACTTTGGGA
GGCCGAGGATCACCAGGAGTTTGAGACCAGCCTGGACAAC
ATAGTGAGATCCTACCTCTACAAAAAAATTAAAAATTAGG
CCAGGTGAGGTGGCTCACGCCTGTAATCCCAGCACTTTGG
GAGGCCGAGGCGGGCAGATCACAAGGTCAGGAGATCGAGA
CCATCCTGGCTAACACCATGAAAACCCGTCTCTACTAAAA
ATACAAAAAATTAGCTGGGTGTGGTGGCATGTGCCTGTAA
TCCCAGCTACTCCGGAGGCTGAGGCAGGAGATTCGCTTCA
ATCTGGGAGGCAGAGGTTGTAGTGAGCTGAGATCACGCCA
CTGCACTCCAGCCTGGGCGACAGAGCCAGACTCCATCTCA
ACATTAAGAATAAAAAAAAAAAGCCGGGCACAGTGGCTCA
CGCCTGTAATCCCAGCACTTTGGGAGGCCGAGGCGGGTGG
ATCACGAGGTCAGGAGATTGAGACCATCCTGGCTAACACG
GTGAAACCCCGTCTCTACTAAAAATACAAAAAAATTAGCC
GGGTGTGGTGGCGGGCGCCTGTAGTCCCAGCTACTCGGAG
GCAGGAGAATGGTGTGAACCCGGGAGGTGGAGCTTGCAGT
GAGCCGAGATGGCGCCACCGCACTCCAGCCTGGGTGACAA
AGCAAGACTCCGTCTCAAAAAAAAAAAAAAAGAATAAAAA
AGAAAAGAAAAAGAAAAAAAGTGTTTATCCCTTTTCCTTG
GATTTTCCTTGGAAGGTGGATTCAAACGAAGAAAAAAAAG
TATTTATCTTGTAATTCCTGGACTGAACCACATGAGCTCA
TCTTTGGCTCCCATGCTGTCTAGTAATCCTGTTTTGTGTA
ATCTTATTTTCCCAGCTGGGTGGCAGGGGTTGTGCTCGCA
GAAGGTACTCTACGTATATTATTGGTTAACTGGATGTCTC
CCTCCTCAGGGAACCTCTATTCTACTATTTTATACTCTCC
TGCAAGTACAAGGCTGAACCCTGGGTGGGTCAGTCTATGC
TGTCCAAGACTGCCTTGGCTCCCTCTCCTTAGCTCCCTGT
ATCATCCCAACCATTGCCCGCTTCTTGCTGAGCCTGAATC
CTTTGATTCGCTCACAAACCTGGATCTGCTGTGACAGCTT
CATAAAGGGCGCCAAGTAGGACGACTTGGCAAGGTGCAGG
ATGGATTCAACGTGCTTCACTCCCTTCTTCACCAGCTGTT
TACTGATGCCAGACAGGTCCATGCATCGGTTGCGCCAGAA
CTCAATCTCCTCCAGAGGACCTAAATTTTCTCCTGTCTCC
ACGGTCTCCTGGGCACTAAGCACCTCCTTTATCTGCCGGG
TCCAGTGGATCATGGAGGCTGCAGGCGGGAGTACAAAATC
TCCTGAATTTCTTCACACTGCTTCCCAACGGCATCCTTCC
CTCTCCCCAACCCTGACAGAGACCTCCTAACCCAACTCCA
TCGTCAGCCTCCAGGCCTCCCCTTTCCCTCTCCCCTGTGA
TCACCGGGTGACGCTGACAGTGCCAGCCACTCACTCTCTA
GCCGCTGCACCAGCTCTTTGTCCTTTACCACCACTTCAGG
CTTCATGTTCATGGCCTCTGCAGGGATGTAGAGGACCGTG
TGCCCCTCCAGTTTGTACCGAGTGTCTAAGGAAAGGAAAG
TTTGTGGAAGTGGACAGAGGGGATGAGTTCTTGCTGGCCC
CGGAGGAATCATGGTTGATGATCGGTGGGGACCAGGAAGT
ATATGCATTTCAGGAGAGCAGGTGGGACAAATGATGACTT
ACGCTTTTTTGATATTGAGAAATGACCAAAGGCAAGAGGG
AAACCTCATGGAGGTGTAACGAGAAATTGCCAGAAAATAA
GGTCAAAGATCTGTATCGTGCCTTCAACACTCTCTACCAC
GAGACATGCGAGTCCCCCCAGTGCCTTCACAGTACCTGTA
TTTCCCCTTCCCCTACATGTGCTCTTAGAAATTTCCAAGT
CTAGGCCGGGCACGGTGGCTCAAGCCTGTAATCCCAGCCC
TTTGGAAGGCCGAGACGGGCGGATCACGAGGTCAGGAGAT
CAAGACCCTCCTGGCTAACACAGTGAAACTCCGTCTCTAC
TACAAAAATACAAAAAAACTAGCCGGGCGAGGTGGTGGGC
ACCTGTAGTCCCAGCTACTCAGGAGGCTGAGGCAGGAGAA
TGGCGTAAACCTGGGAGGCGGAGCTTGCAGTGAGCCGAGA
TCTGGCCATTGCACTCCAGCCTGGGTGACAGAGCGAGACT
CTGTCTCAAAAAAAAAAAAAAAAAAAGTCTAAATTGAAGC
AGGTCTGGCCAACCAGTTCTACAACAGAAAAGTGTGTCTG
GATCAGAAAGCAGATCTTGGCAGGGCATGGCGGCTCACAC
CTGTAATCCCAGCACTTTGGGAGGCCAAGGCAGGTGGATC
ATGAGGTCAGGAGTTCGAGACCAGCCTGGCCAACATGGTG
AAACCCCATCTCTACTAAAGATACAAAAAATTAGCCAGGC
ATGGTGGCAGGCGCCTGTAATCCCAGCTACCTGAGAGGCT
GAGGCAGGAGAATCGTTTGAACCCAAGAGGCAGAGGTTGC
AGTGAGCCGAGATCATGCCATTGCACTCCAGCCTGGGCAA
CAGGGCAAGACTCTGTCTCAAAAAAAAAAAAAAAAAAAAA
AGAGGCCGGGCGCGGTGGCTCAAGCCTGTAATCCCAGCAC
TTTGGGAGGCCGAGGCGGGCGGATCACAAGGTCAGGAGAT
AGAGACCATCCTGGCTAACACGGTGAAACCCCGTCTCTAC
TAAAAATACAAAAACTAGCAGGCGAGGTGGCGGGCGCCTG
TAGTCCCAGCTACTCGGGAGGCTGAGGCAGGAGAATGGCG
TGAACCCGGGAGGCGGAGCTTGCAGTGAGCTGAGATCTGG
CCACTGCACTCCAGCTTGGGCGACAGAGCGAGACTCCGTC
TCAAAAAAAAAAAAAAAAGAAGAAGGCGGATCTTGTACTC
TATTCTATCCATTCAATAAGCATGCTGAATACTTCCTCCA
CACAGGTGCTCAGACGAATGTCCCACCACCTCACTAACTG
TAGGACACTAAGGAGAAACTAGTCACCTTCCACTTACCTG
TCAGGCAGGCCAAGAACTTGTGCAGATGAGAAGCAAAATG
ATTTCTAATGCTCTCAGGCCAGGTTGTGTTTGCAAAGATC
TGAGGGGCAAAGACTCCACTGACCAGCCGAAGCAGGGCGG
GGATATAGGGGCCCCGCACCGTCCCAAACTGCACGATTGC
CTCAAAGTTCTCCCGGGTGATGGGGACCGGTGCTTGGCGA
ATGAAATAGACAAGCTGGTTCTGGGTCTGCATGGAAGACA
GTAGATCAGAGTTCAGTCTCCAGGCCCAGCCATGACACCC
AGTCACGAAAGCCCAGCTGAGTTCTTTCTCACGTCCCTCA
GGGTATCCTGATCCTTCTCTAAATGGAAGTGCCATGAAGT
GCTTCCTGTTCTTTTCACGGATATAAGATTCCATATCCAG
AGATGTGGGGAGGAAATGCAGAGGTATGCCTTGAGAGTAG
GGACTGTACATTTTGTCCAACTTGGCTCCAGAACCTAGTA
CAGTGCCTGGTATATAGTAGATGGTCAATAATGTTTGTTG
AATGGATCGATAGAAAGAAAGGATGGAATGGAGGAAGCAC
ATCAGCCAATGAAAAAGCAGAAAGGAGAAGGACTGGAAGG
AAGAGAAAATTGTCTAGGGTTTTCCATTTTGATAGCATAT
ATTTCTCCCAAAATTTTACATTTATGCTTCAGTTTTGCTT
ATGGTGAGTTTTTCTGGTTTACATACAAAAACATATATCT
TTCATGTAATTAAATATAAAACTCCTTAAAGTTCTGACTG
CTACATACTTAGAAAGGCCATGTCCACCCTAATATCTGAC
TCACCTGTTTCGTTCGTTTTTTTTAGTGCTTTTGTGACTA
GTCTTGACACTTTATTTAATTTTTTTTTTTTTTTTTTTTG
AGACAGAGTCTTGCTCTGTCACTCAGGGTGGAGTGGAGTG
GCGCAATCTCAGCTCACTGCATTCTCTGCCCCCCGGGTTC
AAGCGATTCTCCTGCCTCAGCCTCCTGAGTAGCTGGAATT
ACGGGCCCGCACAACTACACCTAGTTAATTTTTATATTTT
TAGTAGAGATGGGATTTCATCAGGTTAGCCAGGCTGGTCT
CAAACTCCTGACCTCAGATGATCCACCTGCCTTGGCCTCC
CAAAGTGCTGGGATTACAGGGGCAAGCCACCAGGCCCGGC
TGACAATTTATTTAATTTTAAAAACAAATTAAAGCACAAG
GAAGAAATTAATAATCATCTATCTTCTTACTATCTATAAA
TAAATACTGGCATTTTGTGTCCTTTTTTTTTTGAGACGAA
GTTTCGCTCTTTTGCCCAGACTGGAATTCAATGGCACAAT
CTCAGCTCACCACAACCTCCACCTCCCGGGTTCAAGTGAT
TCTCCTGCCTCAACCTCCCAAGTAACTGGGATTACAGGAA
TGTGCCACCATGCCTGGCTAATTTTGTATTTTTAGTAGAG
ATGGGATTTCATCAGGTTGGCCAGGCTGGTCTCAAACTCC
TGACCTCAGATGATCCACCTGCCTTGGCCTCCCAAAGTGC
TGGGATTACAGGGGCAAGCCACCAGGCCCGGCTGACAATT
TATTTAATTTTAAAAACAAATTAAAGCACAAGGAAGAAAT
TAATAATCATCTATCTTCTTACTATCTAGAAATAAATACT
GGCATTTTGTGTCCTTTTTTTTTTTTTGAGACGAAGTTTC
GCTCTTTTTGCCCAGACTGGAATTCAATGGCACAATCTCA
GCTCACCACAACCTCCACCTCCCGGGTTCAAGTGATTCTC
CTGCCTCAACCTCCCAAGTAACTGGGATTACAGGAATGTG
CCACCATGCCTGGCTAATTTTTGTATTTTTAGTAGAGATG
GGGTTTCTCGATGTTGGTCAGGCTAGTCTCAAACTCCCAA
TCTTAGGTGATCCGCCTGCCTCGATCTCCCAAAGTGCTGG
GATTACAGGCGTGAGCCACCCTGCCCAGCTATGTTCATTT
TTTTAAAAGTTTAACAACTATAGGCCGGGCGCGGTGGCTC
ATGACTGTAATCCCAGCACTTTGGAAGGCCGAGGCAGAGG
GATCACGAGGTCAGGAGATCGAGACCATCCTGGCTAACAT
AGTGAAACCCTGTCTCTACTAAAAAATACAACAAAAATTA
GCCAGACATGGTGGTGTGTGCCTGTAGTCCCAGCTACTGG
GGAGGCTGAGGCAGGAGAATGGCATGAACCCGGGAGGCGG
AGCTTATACTGAGCCGAGATCTCGCCACTGCACTCCAGCC
TGGGCGACAGAGCGAGACTCCATCCAAAAAAACCAAAAGC
TTAACAACTATTATTTCTGTGAAGATGACATATGTTAAAT
ATAAATAATTGAAACAATGCAGAAAAGTACAAAGATAAAA
GTTAAAATGTCGTCTAAAATTCCACCTAAAATTAATATTG
TTAATATTAGAGAAAACATTATTCTACATATTTTGCTATA
GCTATATACATATAGAAAATTTAATTAAAATCATTATTTT
TAAATAGGAGCAAGCTGTTTTTAATTAAAACTATTAAATT
TAATTTTACTTGAATTTAAGCAAATAAAAAGAAATAGAAG
TAGCTATAAAGGAATTCTTGAGCTTCATATAAATTTTTCT
TCATCCAGAAGAGAGGCTTCTTCCCAAAGGACCCATTTCT
ACGGTGGTAAGAAAAAAAGATTATGAAAAATACTATGAGT
TTTCTCACTAACTTTCAATTTTGAGTTCTGTTAGCTCACT
GCTTCGCAAGACCCAATCCACAATCTACTCCAAGATCACA
CATGGTTCATGTCTCTTAGTCTCCTTTAATTTTAAACCAC
TCCCAACCTTTTTCTTTCATGGCATTGATTTTCTTTTTAT
TTTAATTTATTTTATTTTATTTATTTATTTATCTTTTTTT
TTTTTTTTTTGAGATGGAGTCACTCTGTCATCCAAGCTAG
GGTACAATGGTGTGATCTCGGCTCAATGCAACCTCTGCCT
CCCTGGTTCAAGGGATTCTCCTGCCTCAGCCTCCCAAGCA
GCTGAGATGACAGATGTACGCCGCCACACCCAGCTAATTT
TTTTGTATTTTAGTAGAGATGGGGTTTCACCATGTTGCCC
AGGCTGGTCTCGAACTCCTGAGCTCAGGCAATCCACCCGT
CTTGACCTCCCAAAATGCTAGGGTTACAGGCGTGAGCCAC
CATGCCCAGCCCATAATTTTTAAATTTTTAACTTTTTTTT
TTTTTTTTTTTTTGAGACAGACTCTTGCTCTGTCACCCAG
GCTGGAGTGCAGTGGCACAATCTTGGTTTGCTGCAACCTC
CACCTCCTGGGTTCAAGCGATTCTCGTGTCACGGCATTGA
TATTTCTAATAGTCCAGGCCAGTTTTCTTTTTCCAATGTG
TCTCTTAATTTGGATTTATCTGATTGTCTCCTTACTGCCA
GATTCAAGTTAAATATTCTTAGCAGGATTACCACATAGGG
GATATTCCTAAGGAATTAATTTTTCCTACAATTGAGTAGC
TTAGCCAAAATGTATATTGACCTTAACCACTGTGTGACAA
ATTTTGTGGAATACAGTGTGTCGTTTTTGATTCCCAGATT
CAGTTCCTTCTGCATTTCAGGGAAATTATTTGTATTTTAC
CTTTAAATTTATATTGTTTCATTTGTTGGCTCTCTATACA
AGATCATCATGTTAGTCTTTCATATCTGTTAGCTTCTCTA
ATTGTGTTAATGTCCTTGGCTTGTTCTTCTGCATACACTG
ATTACCTCTAGCCTCTCCTCTTGTTAGTGATAGGATTTTC
TGGGTTAGCTATTCAGTTCCTTGCTATTTCCAATCTACTG
GTTTTGTAACAAGCGGCTTTATTCATTTCCTAAAATCTGC
AATCTCCCTTTTATCTTATTCTCACATTTTATCATTTCAG
CGCTCAACTTTTTTTTTAATTGAATTCCTGGTCTTATCAA
ATTGTAGTAGAACATGGTACTGTTGTGAGGAATCTCCTCT
GTTCATTCAGTTATGTTTTCCTCTTTTGCATGCTTTGTTC
CTCTTTTTTCTTTGATGTAATGTGCTTGCAGTTGCCATGC
AATTTCTTTTCATTTTGCTCGTGCTTGGGCAGCAAGCATG
TGAACTCATTCTTTTTGCTCTAATGTACTGTGGGTGACTT
GACCTCCCACTATGAGCGACCAGTTTATTTTTGCCCCTGG
AAGTTAAAGTGAAAGGGTTGGGTGTTTTATCTTTTATTCA
CTTTTCTTTGGCCTAAGAGAATTGCCTCAGGGAAATGGAC
AGGTGGTTAGTGCTAATCTAAGGCAGTGAAAAATCTTTGT
TAAAACAACTCAGCTCAGGCCAGGTATGGTGGCTCACACC
TGTAATCCCAGCACTTTCGGAGGCCAAGGCAGGTGGATTA
CCTGAGGTCGGGAGTTCGAGACCAGCCTGACCAACATGGA
GAAACCCCATCTCTACTAAAATTACAAAATTACCCTGGTG
CGGCGGTGCATGCCTATGATCCCAGCTACTTGGGAGGCTG
AGGCAGGAGAATCGCTTGAACGTGGAAGGCAGAGGTTGCA
GTGAACCAAGATTGCGCCACTGCACTCCAGCCTGGGCAAC
AAGAGCAAAATTCCGTCTCAAAAAAAAACAAAAAAACAAA
ACAGGCCGGGCGCGGTGGCTCAAGCCTGTAATCCCAGCAC
TTTGGGAGGCTGAGACGGGCGGATCACGAGGTCAGGAGAT
CGAGACCATCCTGGCGAACACGGTGAAACCCCGTCTCTAC
TAAAAAATACAAAAAAACTAGCTGGGCGAGGTGACGGGCG
CCTGTAATCCCAGCCACTTGGGAGGCTGAGGCAGGAGAAT
GGCGTGAACCCGGGAGGCGGAGCTTGCAGTGAGCTGAGAT
CCGGCCACTGCACTCCAGCCCGGGCGACAGAGCAAGACTC
CGTCTCAAAAAAAAAACAAAAACAAAACAAACAAACAAAA
AACCCTAGGCTCCTCCTCTCTGTCTCTTTTTTTTTTTTTT
TTTTTGAGATGGAGGTCTTGCTATGTTGCCCAGGATTGAT
TCGAACTCCTGGGCTCAAGCGATCCTCTGGCTTCAGCCTC
CAAAGTAGCTGGGACTAAATGACTAAAGGCACAGGCCTTT
CTCTCTATTAAGATTTGATTACACCCTCTCAAGTTCACTC
CATGTAGCTGGGGGAGCACCATTCTTTGACTCGGTGCATG
TGTTTTTCACTGGTCACCCACTTTTAAAGTGTATTAGATT
AAATTTGTTTACTCTCAGGGGTTTTTTTGTGTGGGTTTTT
TTTTTGGTTGGTTTGGTTTTTTTTATTTTTTGGTAGTTTT
ACTTTTTGTTCATTTTATCAGGTATTCAAGGGTAATAATT
TTTTATGGAAATTTCAACTGGCCTTTTTTTCTTTTTTTTT
TTTTTTTTTTGAGACAGGGTCTCACTCTGTCACCCAGGCT
GGAGTGCAGTGGAGTGATCACACCTCACTGCAACCTCCAC
CTCCCAGGCTTAAGTGATCCTCCCACCTCAGCCTCCCAAG
TAGCTGGGACTATAGGCGTGCACCATCATGCCTGGCTAAT
TTTTGTATTTTTTGTAGAGATGAGGTTGCACTATGTTACC
TAGGCTCATCTCGAACTCCTAGGCTCAAGCAATCAGCCTG
CCTCAGCCTCCCGAAGTGCTGGGATTACAGGCACAAGCTA
CCACGCCCAGCTTCAACTGGCCATCTTAGCTCAGGAGAAT
ACAATTAAGTCTGTTATTGGCCAGGCTCGGTGGCTCACAC
CTGTAATCCCGGCGCTCTGGGAGGCTGAGGTAGGTGGATC
ACCTGAGGTCAGGAATTCGAGACCAGCCTGGCCAACATGG
TGAAACTCCGGCTCTACTAATAATACAAAAATTAGCCGGG
CATGGTGGCAGGCACCAGTAATCCCAGCTACTCAGGAGGT
GAGGCAGGAGAATGGCTTGAACCTGGGAAGCGGAGGTTAC
AGTGGGCCAACATCATGCCATTGCGCTCAGCCTGGGCAAC
AAGAGCGAAATTCCATCTCCAAAAAAAAAAAAAAAGAATA
TATTTCAACATGGTAAATAGATTTTTTAATTGAAAAGCTT
CATGTCCCATATGTTTCCCAATTCTATTCATTGAATAATC
CATCCTTCCCCAATATCCTGGCCAACATGGTGAAACCCCG
TCTCTACTAAAACTACAAAAATTAGCCGGGCATGGTGGCG
GGGGGCCTGTAATCTCAGGTACTTGGGAGGCTGAGGCAGG
AGTATCACTTGAACCCAGGAGGCAGATGTTGCAGTGAGTG
GAGATCTCGCCATTGCACTCCACACTGGTCTCGAACTCCT
GACCTTGTGATCCACTCACCTCGGCCTCCCAAAGTGCTGG
GATTACAGGCGTGAGCCAAATATGATACTTTTTTATATAA
AATAATCTTTATGATATTAAGACTCCTACTCACAAACAAG
TTATGGCTCATCATTTCTTTTTTTTTTTTTTTTTGAGACG
GAGTCTGGCTTTGTCGCCCAGGCTGGAGTGCAGTGGCCGG
ATCTCAGCTCACTGCAAGCTCCGCCTCCCGGGTTTACACC
ATTCTCCTGCCTCAGCCTCCCGAGTAGCTGGGACTACAGG
CGCCCACCACCTCGCCTGGCTAGTTTTTTTTTTTTTTGTA
TTTTTAGTAGAGACGGGTTTCACTGTGTTAGCCAGGATGG
TCTCGATCTCCTGACCTCGTGATCCGCCTGTCTCGGCCTC
CCAACGTGCTGGGATTACAGGCTTGAGCCACCGCGCCCAG
CCATGGCTCATCATTTCTTCAAGTCGTTTTTCATGGCCTA
CAACAAAGTTGTTTTCTTTCATATAAATCCTACTTTTATA
TTAAAATGTATATTCAGATATAAACATATTTTGCAAATTT
TGGTTCCTTTTGCGAATGAAATATTTTTTCATTGTTTTGT
GGCTGATTACTGCCAGTGCACGGGGCAAGAGGTCTTCTGC
CCGTGTTCAATGCGGAATGCTTCACAAATTGTGTCATTGT
TCCACAGGGCCATGTCAATCATCCTCATCCTTTCCGCTTT
TGTATATACGCTGCCAATAAGAGCAAAGCAACAGCCTTTT
AACTTTTCCAACATTTTATTTCCAAAATTTTCAAAGATAT
ATACAAAAAAGTTCAAAAAATTTTACAATGATGACCTGTA
CGACCACCGCCCAGATTCTACCAGCAATATTTTCCTATCC
ATGTATCTTTTAACCGTCTCCCTACCCTAGGTCTACCCTT
GTCTAATGTATTATCCACATTGTTGAAATAGTTATCTATC
TAAACTATAAAAGACTTCAATAGCACTCTCTGGGATAGTG
GCCAAATTCTCGAGTGTAACATACAACACGGCCCTTCACA
AGCTAACCCCAAGCCCCTTTCAGTATCACTTCCCACTACT
TCTCTTTTCTTTGTACATAGAGTAGGCTTCGCTGATAGCT
CTTACCTAGTCTTGATGGAATCCTACTTACCCTTCATCCC
AGCTCAAATAGCACCTCCACCATCAAGCCTTCCCAGAATT
CCACTGGCTCCATTAGCTGCTCCCATAACGCTCCTATAAA
GCTTTGCCCATGATCACAAACTATAGTAAATATTTGCTTA
TATGTCTGTCTTCCCCACTAGACCATGACAGCATTTTTTT
TTTTTTTTTTTTTGAGACAGAGTCTTTCTCTGTCACCAGG
CTGGAGTGCAGTGGCATGATCTCGGCTCACTGAAACCTCC
GCCTCCCGGATTCAAGCGATTCTCCTGCCTCAGCCTCCCA
AGTAGCTGGGATGACAGGCGCCCGCCACCACGTCCGGCTA
ATTCTTGTATTTTTAGTAGAGACGGGGTTTCACTGTGTTA
GCCAGGGTGGTCTCGGTCTCCTGACCTCACGATCCACCCA
CCCACCTCGGCCTCCCAGAGTGCTGGGATTACAGACGTGA
GCCACCGCGCCTGGCCCATGACAACATTCTTGCGTCATCC
TTCTTCTCATCCTTGCCACCAAGTAGGGTGCCTGACACAG
TGGGGCTCAGTAGGCCGTGGGCACAGGAGATGACAAGACT
TAAGGATGACGAAGGAACTGAGAGCCCTCAGCTCTCTGTA
GGACCGCCTTTGACCTGGGAATGTAGGGTACGCACCTGTA
CAGGCATGCCCAGATCTAGCTTCAGCCCAAAACAAGGGTC
AATGAAGATGGTGAGGATGGATTCTGTAGGGTCCTGGGCA
AAGTGTTCCAGAATAGCATCGTGCTCCTGTGTCCACACTG
CATCCGCCAGTCCCGTCAGCGCAGCTCGGGAAAGGAAGAG
GGGTTTCTACAGAAGGAGAGCAGACAGAGGGCCAAAGTAA
CTATGACTGCCAGGACGAGTCATTCCTCCCATCCACAATC
ACAAGTGAGGACATGGGAGATGAGAGAAGCCAGACAGGTT
CAGAATGGTGAGGAGAAACTGAACGATAGCTTTCAAGCTT
TGAAAGAAACAGAACAATGTCTTGCCTCTAAGCGTAAAAA
AAAAAAGAACAGATCGTAGAGGAAGACTGGGATATTATCC
TCCCAGTGCAAGAGATTATCTTTATGCCTGTGGTTTTTTA
AAATGTCAGCCCTTGATCTCAAAGGTTAAAGTGAATTAAG
GGAATGTGTAGGATATTAGCCTACATCAAGCAATTAGGAG
CAGGGAGACCACAAGCTGGAAAAGGGAGAGGGTACAGGAG
CACTTTCTTCACAATGGAGTCCAAAAGAAGTGTAAAATAC
TGGGTAAAAGTCAGTTGGTTCAGCAGTAAGGAAAAAGTGA
GCAGGTGAAAAAGACATGAAAACACCAAAGAAGGCTGGGC
GCGGGGTCTCACGCCTGTAATCCCAGCACTTTGGGAGGCC
ACGGTAGGCATATCACCTGAGGTCAGGAGTTCAAGACCAG
CTTGGCCAACATGGTGAAACCCCATCTCTACTAAAAATAC
AAAAATCAGCCGGGCATGGTGGTGGGTGCCTGCAGTCCCA
GCTACTTGGGAGGCTGAGGTAGGAGAACTGCTTGAACCCA
GGAGGCAGAGGTTGCAGTGAGCCGAGATTGCACCACTGTA
CTCCAGCCTGGGCAACAGAGCAAGACTTGGTCTCAAAAAT
AAATAAATAAATAAATAAATAAATAAATAAATAAATAAAT
AAATAAATAAAATCAGAAGATATAAAGATACAGCTCAGTG
AACTTGCAAAGTCTTTTCATCTTTCCTCCTAGATAAAGGA
ATCTCTCTTAAAGTTTCCAGGTCAAGAAAAATTAATAGTG
ATGTAAAATCTTTCCTATAATACATATACACAGGATGAAC
CAGTAAGAAAAACACTAAAAACTCAATAAATAAATAGACA
AAAGGACCTGAATAGACATGTCATTTTTCTTTTTTTTTTT
TGAAACAAAGTCTCGCTCTGTTGCCCAGGCTGGAGTGCAG
TGGTGAGATCTCAGCTCACTGCAAGCTCCGCCTCCCGGGT
TCCCGCCATTCTCCTGCCTCAGCCTCCCCAGTAGCTAGGA
CTACAGGAGCCCATCACCACACCTGGCTAATTTTTTGTAT
TTTTAGTAGAGATGGGGTTTCACCATGTTAGCCAGGATGG
TCTTGATCTCTTGACCTCGTGATCTGCCCGCCTCGGCCTC
CCAAAGTATTGGGATTATAGGCGTGAGTCACCACGCCTGG
CTGACACGTCATTTTTTAAAATGCAAATATAAAAAAAAAT
TGGCCGGGCATGGTGGCTCATGCCTGTAATCCCAACACTT
CAGAAGACCAAGTGGAGCAGGGGTAGGGGGAGTGAATCAC
AAGGTCAAGAGTTCGAGACCAGCCTGGCCAACATGGTGAA
ACCCCCGCCTCTACTAAAAAAAAAAAACAAAAATTAGCCG
GGCATGGTGGCGTGCACCTGTAATCCCAGCTACTCGGGAG
GCTGAGGCAGGAGAATCACTTGAACCCGGGGGGCAGAGGT
TGCAGTGAGCCGAGATTGCGCCACTGCACTGCAGCCTGGG
CGACAGAGCAAGACTCTGTCTCAAAAAAAAAAAAAAAAAA
AAATCATTTATTGCCCATCATTTTTTTTAAAAAAAATCCT
TGCTAAACAGATAACACCCAGGCCTGGAAAAGGTGTATTG
TCGTATTGCTAGCATGAGGGCAAAAAGTATAATGCATTTG
GAATGCATGAGGTATTAAAAGTGATTGAAATGTTCTTTAT
CCTTTGATTCAGTAACTCCACATACAGGAATCTATTTTAA
GGAAATATTAAGTATCTCAAGAGTGTTAGTTTCTTTTTTT
TTTTTTTTTTTTATTGAGACGGAGTCTCGCTCTGTCACCC
AGGCTGGAGTGCAGTGGCCGGATCTCAGCTCACTGCAAGC
TCCGCCTCCCGGGTTTACGCCATTCTCCTGCCTCAGCCTC
CGGAGTAGCTGGGACTACAGGCGCCCGCCACCTTGCCCGG
CTAGTTTTTTGTATTTTTTTTAGTAGAGACGGGGTTTCAC
CATGTTAGCCAGGATGGTCTCGATCTTCTGACCTCATGAT
CCGCCCGTCTCGGCCTCCCAAAGTGCTGGGATTACAGGCT
TGAGCCACCGTGCCCGGCCAAGAGTGTTAGTTTCACTTAT
AATATTCATGAAAGTATTCCGAGAGCAAAAAATTAGAAAT
GGCAAAATGTCAAACAGTAATGGTTTAAACTATGGTATCT
GCATAGGACATGGAACCCTATGTGGCCATGGAAAGTGGTG
GTTGCAAATTGCTGGCCCTGTGGCTTACACATATAATCCC
AGCTCTTTTGGAGGCTGAAGCAGGAGGACTGCTTGAGTCT
TGGGAGTTCAAGACTAACCGTGGCAACACAGTTAGATCAC
AATCTTCACCAAAAAACAAACAAACAAAAGAATTTTTTTT
TTTTTTTTAATTAGCTGGGCATGGTGGCACATGCTTGTAG
TCCTAGCTACTCAGGAGGCTAAGGCAAGAAAACCACTTAA
GCCTAGGAGTTCAAAGTTACAGTAAGCTATGATTGTTTCA
CTGCACTGCTGATTGGACAACAGAGAGAAACCCTGTTTCT
TAAAAAAAAAAAAAAGTTTACAAAGAGTATGTACTGTGAA
TAATAATAGCTGGGCATGGTGGCTCATACCTGTAATCTCA
GCACTCTGGGAGGCCAAGGTGGGTGGATCACTTGAGGCCA
GGAGTTCAAGACCAGCCTGGCCAACATGGCGAAACCTTGT
CTCTACTAAAAATACAAAAATTAGCCAGGTGCCTGGACAT
AGTGCCTCACATCCCTAATCCTAGCACTTTGGGACGCTCA
TATCCCTAATCCCAGGAGGATCACTTGAATCCAGGAGTTC
AAGACCAGCCTGGACAACACAGCAAGACACTGTCTCAAAA
AAAAAAAAAAAAAAAAATTAGCCAGATGTAGTGGCAGGAA
CCTGTAGTCCCAGCTACTCAGGAGACTGAGGCATGAGAAT
CGCTTGAGCCTGGGAGGCGGAGATTGAAGTGATCCCAGAT
CATGCCACTGCACTCCAGCCTGGGCAACAGACCAAGATTC
TGTCTCAAACAATAACGATAATAATAAAAATAAAATATTT
GTGAAAAGGTATAATACAAAATCGTAACATATGGGCTGGG
CGCAGTGGCTCACACCTGTAATCCTAGCACTTTGGGAGGC
TGAAGCGGGTGTATTACGTGAGATCAGGAGTTCGAGGCCA
GCCTGGCCAATATGATGAAACCCTGTCTCTACTAAAAATA
CAAAAATTAGCTGGACGTGGTGGTGCATTCCTGTAATCCC
AGCTACTTGGGAGGCTAAGGAGGGAGAATCGCTTGAACCC
CGGAGGTGGAGGTTGCAGTAAGCCGAGATCATGCCACTGC
ACTCCAGTCTGCTCGAAGGGAGTGAGACTCCGTTTCGCTC
TTGTTGCCCAGGCTGGAGTGCAAATGGCATGATCTCGGCT
CACTGCAACCTCTGCCTCCCGAGTTCAAGCAATTCTCCTG
CCTCAGCCTCCCAAGTGGCTGGGATTACAGGCACCTGCCA
CCACGCCCTGCTAATTTTTATATTTTTAGTAGAGATGGGG
TTCACCATGTTGGCCAGGCTGGTTTCGAATCCTGACCTCA
GGCGATCCACCCACCTTGGCCTCCCAAAGTGCTGGGATTA
TAGGCTTGAACCACTGTGCCTGGCCAGACATATCAAAATA
TTAATATTAAATGTGTTTGGGCAGTAATACCATGAGTTTT
CTCTGTTTGACTTAGATTCTGTCTCTTGCCATTTTTTTCT
TTGATAGTCATTACTTTTTTCTCCCTTTTTGAAAAATGTC
AGGGTCACCACTCTATTCTTCTCACCCAGGTAACTATGGT
CATGACTAGGCTTTGATGCAACTTGGAAATAAAGCAGCAG
AGGTCATTTAGTGCCATTTCTCAAGGTGATTGAAGCAGCT
TCTGTAAATTCTTCAGCCAAAGAAAAGAACTGAAGAAAAG
GTGGAAAGAGAATGTCTTAGAAATTAGTATCCAATTAGGA
CAATATCTTCCCAGCTCGTTCAACTTGCTCAGGTGTTCAC
CCACATGATGAATAAGCTCATCACAGTTTGACCCAAGGTG
GGGAGAGAAGAGAGACCTGTGCCTTACTTAAAGCCCTCCT
CTCTCCTGGCGAAGGCACAGATGACTTCGTCTTTTACTCT
GTGAACTGGATTTGTGGTGAGCAGGCTAACAGCAGAGAGC
AGGTAAAAGAAGTGGCAGACAAGAGAGAATTCCTCATGCG
CCATCCACAACTGATCCTTTGATTCACCAGTTATTGGGGA
GAATATATGCCGCAGGGAAGACCCAGGCCTACCACATCTG
CCTCAGGCTCCACCGATTCTTCACTCTGTGCTTGAGGTCC
CTCCAACCGCGGCTCTGGGAAGAATAAAGATACAAAAAGG
AAGGCATTCCTTGGAAAGTTAAACACAGTCAGCCAGGCGC
GGTGGCTCACGCCTGTAATCCCAGCACTTTGGGAGGCCGA
GGCGGGCGGATCACGAGGTCAGGAGATCGAGACTATCCTG
GCTAACACGGTGAAACCCCGTCTCTACTAAAAATACAAAA
AACTAGCCGGGCGAGGTGGCGGGCACCTGTAGTCCCAGCT
ACTCGGGAGGCTGAGGCAGGAGAATGGCGTAAACCCGGGA
GGCGGAGCTTGCAGTGAGCAGAGATTGTGCCACTGCACTC
CAGCCTGGACGACAGAGCGAAGACTCTGTCTCAAAATAAA
AAAAGAAAGAAAGAAAGCTAAATGCAGTCATCCAATGACC
CAGCAATTCCACTTCTAGGTAGAGACCCGTGAGACCTGAA
AGCAAGGACTCAAAGAGTTATTTTTATTACAGCGTTCGCA
GCAGCATTATTCACAATAGGCAAAAAAGGTGGCAACAGCC
CAGTGTCCTCTAACAGAGGAATGGATAAACAAAATGTGAT
GTAAACATGCCGTGGGGGCCGGGCGCGGTGGCTCAAGCCT
GTAATCCCAGCACTTTGGGAGGCCGAGGCAGGCGGATCAC
GAGGTCAGGAGATCGAGACTATCCTGGCTAACACGGTGAA
ACCCGTCTCTACTAAAAATACAAAAACTACGGGCGAGGTG
GCGGGCGCCTGTAGTCCCAGCTACTCGGGAGGCTAAGGCA
GGAGAATGGCGTAAACCCGGGAGGCGGAGCTTGCAGTGAG
CAGAGATTGTGCCACTGCACTCCAGCCTGGACGACAGAGC
GAAGACTCTGTCTCAAAATAAAAAAAGAAAGAAAGAAAGC
TAAATGCAGTCATCCAATGACCCAGCAATTCCACTTCTAG
GTAGAGACCCGTGAGACCTGAAAGCAAGGACTCAAAGAGT
TATTTTTATTACAGCGTTCGCAGCAGCATTATTCACAATA
GGCAAAAAAGGTGGCAACAGCCCAGTGTCCTCTAACAGAG
GAATGGATAAACAAAATGTGATGTAAACATGCCGTGGGGG
CCGGGCGCGGTGGCTCAAGCCTGTAATCCCAGCACTTTGG
GAGGCCGAGACGGGCGGATCACGAGGTCAGGAGATCGAGA
CTATCCTGGCTAACACGGTGAAACCCCGTCTCTACTAAAA
ATACAAAAAACTACGGGCGAGGTGGCGGGCGCCTGTAGTC
CCAGCTACTCGGGAGGCTAAGGCAGGAGAATGGCGTAAAC
CCGGGAGGCGGAGCTTGCAGTGAGCTGAGATCCGGCCACT
GCACTCCAGCTCGGGAGACAGAGCAAGACTCCGTCTCAAA
AAAAAAAAAAAAAAAAAAAACATGCCGTGGGATATTATTC
AGCCATCAGAAGACATGGTGGTGCGGTTCATGCCACGACA
TAGATGCGTCTTGAAAACACAGTGCCAAGTGAAAGAAACT
CGTCATGAGAGGCCACTAGATGAAGTGTCCAGCATAGGCA
AATCCATAAAGACAGAAAATAGATGAGTGGTTCCTGGGAT
CTGGGGGATAGGGGGAACCAGGAGTGACTGCTAAAAGACG
AGGCTCTGATGCAACTTAGAACTAAAGATACAGGAGTCAC
CTGGTGCCAATTTTTCAAGGTGCTTAAAGTGGCTTTCTTT
TGGCGGGATAAAAACGTTCTAAAATTAGATTGCGGGAACG
TTGCACAGCTTTGTGAATATACCAGAAACCACTGAATTAT
AGATTTTACAGGGGTAAATTTTATAGTCAGTGAATTATCT
CTCAATTTAATGTAAAAAGCTGACTGAGGGCCAGGCACGA
TGGCTCACACCTGTAATCCCAGCACTTTGGGAGGCCAAGG
CTGGCGGATCGCCTGAAGTTAGGCGTTCGAGACCAGCCTG
GCCAAGATGGTGAAATCCCTTGTCTACAAAAATACAAAAA
ATTAGCTGGGCATGGTGGCGGGTGCCTGTAATTCTAGCTA
CTCGGGAGGCTGAGGCAGGAGAATTGCTTGAACCCAGGAA
GCGGAGGTTGCAGTGAGCCGAGATTATGCCACTGCACTCC
AGCCTGGGTGAAAGAGCGAGATTCTGTCTCCAAAAAATTA
AAAATAAAATAAACACTGACTGGGGTAGGGGTGAGGGAAT
GAACGTGGTTAGTACTGAGGTTATTCCAGGCACGCAGCTT
CTGGCCCTCCATCTTACCCCCACTCCTCTTCCCACATGGA
GAAGTTGAGGCTCATAGGAATCAGTCCTTCTCCAAACCAC
TGGCCTGCTGGGCACTCAGTAATGCCACGCCCACTCTGGA
CTCCCATAAAACCCAAGGGCTCTCTTTCTCTGCCTCCTGA
TCTACTGGTCACACAGGAGATTGGGGTAGAACTGGTGGCC
TTCCTATCCCCCAGGGACTGAAAGGAGGAAAGAACAAATG
AGATATAACCAAAAGGCCATAGGGAACAGGACACTCCATT
CTGGCTTCCAGAAAGGAAAACTAAGAGGGGAATGAGGCAT
AGAGGCCGGGGCAGGAAGGCATAAAAAGATGGAATAGGCA
ATTCCGGAGCTTAGCGGTAGGTGAGTGATCCAACTCCCTT
GGGAAAACTGCTGGCATTCAGGTTCCAGATAAAAACTAGG
CCAGGGGAGGCCGGGCGCGGTGGCCCACGCCTGTAATCCC
AGCACTTTGGGAGGCCAAGGCAGGTGGATCATTTGAGAAT
AGGAGTTCGAGACCAGCCTGGCCAACATGGTGAAACCCCA
TCTCTACTAAAAATTCAAAAATTGGCCGGGTGTGGTGGCG
CATGCCTGTGATCCCAGCTACTCAGGAGGCTGACGAAGGA
GAATCGCTTGAACCCAGGAGGTGGAGGTTGCAGTGAACTG
AGATCGCACCACTGCACTCCAGCCTGGGCAACTGAGTGAG
ACTCTGTCTCAAAAATATAATAAATAAAATAAGATGGGCA
TGGTGGTGTGTGCCTGTAATCCCAGTTACTTGGGAGGCTG
AGGCACAAGAATCACTTGAGCCCAGGAGGCAGAGGTTGCA
GTGAGCTGAGATTGTGCCACTGCACTCCAGGCTGGGTGAC
AGAGTAAGACTTTGTCTCAAAAAAAAATGAAAGAAAGCAA
GAAAAAAGAAAAGAAAAGAAAGCTTAGAGCTGGGAGAGGC
AGAAATCCTTGCTATTCGAAGGCCAACACGTTCATTTTAA
AGCTCCTTCCCTTCCCTCCCCAGAGGTTTCTCCAAACTGA
ACCTCACTGCCTTCCCTCCCATCTTCCCCTACTCCTCCTA
GCACCCAGCAGTCCCATTTTAACTGCTTTCACCTGAGCTC
TTCAGAACTCAGAAGGATAAATTCTGCACATTTCTAAGAT
CCTGGAACCTAAGGCAGGTTCTTATGGCCCAGGGACTTTT
CTCCCATGCCCACGCTTAATCTCTCAACCTTTAATCTTAG
AAGGAGATTCTATTTCTTTTCTTCTTGACAAGCTAGTATC
AGTGTAACGGAGTTCCAGGTAAAGAAGGAGGTCTACACTT
AGCTCATAGTCCTGTCTACACTGACCAGTGCTCTCAGGGA
GAGCCCAGCAATAGCAACAACTACCAAAAACCTTCCAATC
TTACTGGCTCTGGCTCACCCACAGGAAAGGAATTGCTCAG
GTCAAAGCCACAAGAGGCAGCCTCTTTAAACACTTTCCTC
CCTAGATCTAGACTTCTTTCCTGTCGTCCTGAACCTGAAC
CTCCGCAGTCTACCAAGTCCCTGCCAAAATGAGGGTGGAG
ATACAAGAGCCTTAAACAGATGGTGGAAAGCATCAGCCGG
GCTTAGGATTCAAAGGGTGGCAAAACAGGCTGAGTCTCCA
TGGTGATGGGCTTAATGGGAGAAAAACATTATTTGTTTTG
CCACCCAGGGTGAAAATGGGAAAAAGGAAGAGATCAAACC
CTCTTCAGTGGGGTAGGAGCAACCAGGAACACTTGAAATA
AGGAGTAAGAGGCTAGAGAAAGGACTGGCTGGTGAACTCC
TGGTATGTTGTGTGAAATTTTAAGACAGAAAGAACAACGA
GGCTGGCCAGGAGGAAGACACACAAAAAAGGGACCCAGTG
GCAGGGCTGCTGAACGTCCGTGGCTGGGGGCGTCACTTAG
CCCCTGTTTCCTGCCCAGAAGCAACAGTGCCTGCTCCCCA
GCCCTAAAACCCCTCCAAGCCCCTCTGACTTTCCCCACCC
TCCACTGCTAAGCATCCTCTACCGCAGGAAGTACCCACCA
GGCTTCTCCTTGGGGAGCTCAGCCTGCGGCTCTGGCTCAC
TGACAGCCAGGGCGTTCCCCTGCTCCTCTGTGGCCACAGC
AGCCTGAGCGGCCCGCCCTGACCGGCTTGCCCGGGAGCTT
CCTCTGCCACTCGATCGCTGCTTCTTCTCAGCTTTGCTGG
ACATCGTGCAGGCAAAACCTACAGGTACACAGGAGTGGAC
AGTCCACAACCAGATACCACCCCCAAACCAGCCCCCTGAT
ACAAGCAGTCCCCTTTGAATTCATAAATTGACTGAAACTC
AGTATGATCATCTTTTCTGGTGGTACTCACACCCTGCTCC
ATTAACCACAAGAGCTCTGTATTCCACAGAGGCCTGGGAG
GCCTTGCTGTTCTTCCCTAAGATATCCTACTGTCTTCAGG
ACAGTGGGTTAAAAATCAAAGTCAGTCCCTCAAGGCACTA
GGAATAAATGGCAGTTAAAGACGATGACCAGGCTGGGTGT
GGTGGCTCATGCCTGGAATCCCAGCACTTTGGGAGGCTGA
GGCGGATGGATCACCTGAGGTCAGGAGTTTGAGACCAGCC
TAGCCAACGTGGCAAAACCCCGTCTCTACTAAAAATACAA
AAAAATAGCCAGGTGTGGTGGTGTGCACCTGTAATCCCAG
CTACTGGGGAGGCTGAGGCAGGAGAATCGCTTGAACCCAA
GAGGCGGAAGCTGCAGTGAGCCAAGATCGCACTACTGTAC
TCCAGCCTGGGTGACAGAGTGAGACTCCGTCTCAAAAAAA
AAAAAGAAAAGAAAAGATGGCCAGACAGACACCCCACTAA
TGAGGATTTAGAACCTCTATCTCTGCCCCAGGGTATGAGA
ACATAAGATAATCAGGAAAAGATCTATCAAGCTGAAGTGC
GGTTGCCCAAACCCTCATCCACTCTAACCTCCAGGACCAT
GAGTGAGTGAGAGAGGCCCAAGGAAGGGGTGCACATCCCC
CACCCTCTGTCACTGTTCAATCATTCAAGCAAACCAAGAT
GATTTTCCTATGTACCTCTTTTCCTCCCAAGTTAAATGGA
AAAATGCTCCTCCCAACCCCACTAAAATCTGCAACATCTG
TTAACAAAGAAAAATAGTATTTGCCACCTGGCTCTTTGGC
TTTCAGTTCCTGAGGGGCAGGAACACTGCCTCTCGGTTTT
GTGTGTACTGAGGTCTCTCAGCATAGTTGGCTGAGGAACT
GTGTGCTAACTGTTAAGATCAGTCAGGATCATTTATTTGA
CTCAAAATGCCCTGAGGACAGATTGGAAGCAGGAAGGACA
AAAGTCATTCAATCATAAATTTAAATTGTGTAATGAGGAA
AAAGCAATTGGGGTACGAGGAAGGCCACAGTGGTGCCTCT
CTCAGAAAGGTAGGATGGCAGGAAGCGGGCATCTCGGGCA
GGTGCTCAGAATCTCAAGGGTAAAAGTTTGAGGCGCTGGG
CACTCTCTTTTCATTCAGCTGCAGCCTAACGCCACCTGTG
GCTCTCCTTCCTCATCCCCACAGGCTGCCACAGGCATTGA
TCTCAGGTTATGAATTTCAAACTTGAAGGATTTGTACTTT
GCTCCAAGGAAAAACGTTCTGTTAGGCCAACAAATCAATA
AAACCAACCACAGCAAGGAGGCTTCCTCCATCAGTCTCCA
GGGAAGCGTCCAGCTGCGCTTTCCTGCCTCAAACTGGAGC
CTGAGGCGCATGCACTGTGGGATTCACCACGCGTTCCCAC
ACCGCAGGCCCCAGGAGGAACTGCTCTGCTAACCCAGGGC
TCACTCTATTACTAGGAAATACCGCAGTGGCCAGGCTTTC
TCCTTAAACTGGTTACCAGCAGGCAAATTTCCCCTCAAAA
TCGCTTTTCCCCCCAACTGTCACAACTGCCCCTTCTCCTC
CCCCTCCCCCACACAACTATTCCTTGCTCCCCCTCCCTCC
ACACTGCCTCTTCTTCTCCCCCACAACTGTCCCTTCCTAC
CCCGACACTACTGCCCCTTCTCCCCAGCACTCCTTCCCTC
CTTCCCTCTGCCCCCGACACACACCTCGCCACGCTGACCC
TCTCCTCCCTAGACCGACCGATGGGCCACTCTGACGAAAA
AGTTGCCCAGCGCGGCCTTCTCGGGCAGGCGTCTGCACGC
GTCCCCATGGCAACCCCGGGCAGGGAGGGGCGACGGGCCG
GTGCGCGGCTCCACGGAGCCCGACTCCTCCGCTCCCGACT
CCTCCGCGCGCAGGCGCCCTGGATCCCCGCTTCCCGACCC
CACCCCGCCCAGGTCTACCCCTCAGGGACCCGGGGCTTGA
AGGCTCCGGGACTAAGGGAAAGTAGCCACATCTGGCGAGC
CGGAGGTGCAGGGGGCGGGGGCTGATGTCAGGACCCAGCT
GGAAGGGCTGGGGCGAGAGACAGTGAGCTACCGCTTCGCA
GGACATTGAAAAAGGCAAGGGGAACCCAAGCGCCCGACCC
TGCGCCCAGGTCTGTGCGCCCCAGCCGGAACGGGTCCAGC
AGATGGCGCCGGGCGCCCCGCCGGCGAGGCGTATTCGCGA
TCTAGAAGGCGTTCCAGGATTTCCAGGCAGCCGTGGCTGC
AGCTGGATCCGGGGGAAAAACCGGGGCTGGAGCACCCTTG
CCCTCCTGCTTCTTCCCCCTTCTTAGTTCGGATTGGGGTC
TAGGATTGCGGGGCGGCGCGGGGCGGGGAAAGGGAGGGAA
GACTGGAACTGGAGTTTTGGGAATCTGAGGATTGGCTTTC
GAAAGCGTCGCTGATTTTTGGGGGGGACGAGAGGCGGGAC
TCCCTGGGGAAGGTGACCGGGCCTGGGAGGGGCTTCGCTC
TCCATAGGAACAAAGGCTGCGTCGTGAGAGAGGAGGCGAG
AGGGGAGGGCTATGAGGGCCGGGGCAGATCTCCAAGGATG
CCAGGGGACGCTGCGGGCCGGGGCTGCTAGAAGGCGCCTG
GAAGACCGCTATACCTGGGGCCGGGAGGAGCTTTGGGGAG
ACCTGGGAAATACAGGGAGGAAGCCGAGTCGGGGGATGGG
AAGGCGCCCTCCCTGCTTCCATCAATAGTGCCTAATTAAG
ACAAAGCCAGCAGCGAGCCCACTGATTACATTTCCATGAG
GAACGAAATTGATGACATTTTCTTTGCTGGATGAGGAGAA
GAGAAGCTGGCACCTCAGTTCCCCCTTTTTCTGTTTGGCG
CTCACACCTAACAGATCTCATTATGCCAGTCTGGCACTGC
CAGGAGTGGCAGTCCCTGGTACTCCTGAAGAGCAAGTGGA
TTAACCACACCCTAACCCAGCCCTGACCTCACCCTCCCAC
CTACCCTATCTTTATTCCCAGAAGTGTCAACCCTTTCCCT
CCCCCCGACCCCCAATGATTCCTCCTGCCCAGCCAGACTC
CTGTTGCTGACAGCAGGAATGAAAGGAGAGGAGTCCCACC
CACCCCAAAACCAGCTGCACCGCAAGCACAGCTAAGATGG
AACGTGGAGGTGTTCCTCTAGCCAGGTAGGCCATGGGTGG
CAGATAGAGGTGATGTGATTGGCCAGAACCCCTAGGGAAA
AGTCCCAAAGGAGTAAAAATTTGCTGGAGTCGTGGGGTGG
GGAGCCTCAGGGGCAAGGTTCTTGGATCCCTCCAGGAAAG
GAACTTTGCACAGACCCTATTTATTTTCTTCAACCCCCCT
CCCCAACGGTGGCTGTTCCTTCCGAATCCCAGCCCCCCAC
ATTATGCTAAATAGGTAATCAAACATCTCGCTTTGCTAAT
TACTGCTCAATCCGATTAAACGCTGCTGAAGCTCATCAAC
AGAGGTGGAGGTAGGGGGAAGGGACGAAGGCGGGGCAACC
ACAGCTAGCTATGATGGGGGTCTTGTCCCCAGGGGTTCTT
AGGGGATAGAGAAACAGCCAGGGTTGCAGGACTGAGTACA
TCCCAAAGGAAAGGGCAGAAGAGTTGTAACCTCAAGACTC
AGCCTTGCTGCACCTCCCAGCCATGGGCCTTTTCCTCCTC
CCAGAACCTTCATTACCCTCCGAACCCAGGCATCCGGCCA
TTCCCACAGCTCCCCACACACATCCCTGTCCCAGATTTAA
TAAGTTCTGTTCTCTCATTGTCAATATTTGATTTCTCAGA
GCCATCTCCACGGAGAGGGCGTGGGGGGTCTTTCCTTGCC
TCCCCCCTACTTTGGCCCTCTTTTGCTCACCCCCAGTCTC
TTTGTGCCCCCAACCTTCTCTGAACTTGCTGACTTAATGA
AATGATATTAAAGTCTTAAGCAAGTCCAAAAGAATGGTTG
TTATGGTGAAGGGAGTGGGCAGAACGCCTGGGTCCCCGAG
GGGAACAAGAGCTGAGGAGGGGGAAAGGGAGCCAGAGGCT
AAGGTCTAGAGACCCCAGTCCCTAGTGGGGAACAGCAGAT
TTGGGGTGAGCTGGGGGCCAGACCTCTTGATCTTGACTGG
AAGCAGGGGATGAGGAGTGGGGACTAGGAGAAGGTGGAAA
GAGAGGACATTCCAGGGGTCAGGGTCTCGGCCTGCTGTCC
GGATCATCCATCAGAGACAGAGGCCAGGGGGGACAGGGCC
TCTATGCCAGCAGCCTCCCTGCCGACTGTGCCCTGGGCTG
GTCCCGTGAGAACCAGAGTAGATTGCTCTATAGCCTGACT
CAGCCTTCTCCCCCAGCAGCCCCCCACAGGTGATTTGTAG
CTGATGCTCCCACCATGGTAGGGGCCAGGATAGTCAGTCC
ACGACATGAAGAACTGTCTCTTCCAGGACAGAAGAGAACA
GAGGCCAAGGAAAGGGAAGCCAAGTACCCCGTCCACCTCC
CCCACCCAACACCATCTCCCCTGGGGACCCTGGCCCAGCC
CCAGTCCCCTTGGGGTGGTGGGAATGCAAGGACATTTGGC
TGGGGCTGATTGATGAGGGAGGAGGCAGCCACTGGGCACT
GAGGCTGCTGTTTGCTGAGCACACAGATTCCTCCCCACTC
ACCAGCTGCCGCCCCCTGAGGCTGCTCAGTCTCCCCCCGA
CATCACCCCACCAGCCACTGGAGTTGCAGTGCCTGAGTTT
CTGATGGCAACTGGAGGAAGAGGGAGAACCAGGAAACAGA
ACGCTTCGATTCCCTGTGGGAACTGGGGGTACCTGGGGCC
TGGTCCCCTCAGAACTCCCTTCAGAACTCCACTTTCCCTG
CCACCTCTCAAGTAGCTCTCTGGCTGCCCAGTTGTCATTC
CCATTCATTGTGTCCTTTTTCATCCCCCCACCCAACTCTC
TGAGCCTATGCCAGCCAGCCTCCTGCCTCCAAACCATCCC
GTGACATTTCTCCCAGGTCTCAAAATTCTCCCAAGCCCCG
TGTCCGCGGTGGCCCACATAGCCCCTTAGGAAGCGCCATT
TTTCATTCTAATTAAAATTCCAGATGTGATGTTAACCATT
CACCATTAGAAATTCCCACTGCAAGGCCAGGCACAGTGGC
TCACACCTGTAATTCCAGCACTTTGGGAGGCGGAGGTGGG
TGGATCACCTGAGGTCACGAGTTCAAGACCAGCCTGGCCA
ATGTGGTGAAACCCCATCTCTAGTAAAAATACAAAAAATT
AGCTGGGCGTGATAGCACATGCCTGTAGTCCCAGCTACTC
AGAAACTGATGCACGAGAATTGCTAGATCACGCCACTGCA
CTCCAGCCTGGGCCACAAAGCGAGACTCTGTCTCAAACAA
ACAAACAAAAATTTCCCACTGCCACCCCTTGCCCCATTCC
CCTTTCCCTAAAAACCCCCAACACAAACACATACACACAC
ACACACACACACACACACACACACACACGCACCCCTCGGG
CTGAATAGTATCCCTCAGCTGCCTTTATTTGGAAGAAGGG
CAAAGTCTGAGCTTCACTGTACAGCTCAGCCCCAGGACAG
CCTCAATCCTATGCGGTTTGGGGATGGCCGGGGGACAGCT
CTCGCTTCTGTGGTCCCAGCCCTCTCGGTTCCTTTACTTC
CGCTCTGCCTGACTGCTCTGGACTCAGCAAGCAGCTGTGC
CACAGCCCCCAAAAAAGCTCAGAGCATCATCCTTGCCCTC
CCAGAGCTTAAACTTCAGTCGAGGAAAACACAAGTCACAG
ACACACAAGAAACAAAAAGCAGGGAGATGGGAGACTGAGT
AAGATCAACTTCCTTAATGTGGATCCCAGACCCTAAGTGA
CTTACTCCCCTCCAGGCCGAGGCTAGGGAAAAACAAGACA
CAGCTGAAACATGCATGTGGTGGTGACGTCCTTCTTACTG
TTCCCAAACACACCACGATCTCACCTCTGTGCCCGTGCAC
TCACTGTTCCTCTGTCTAGCGTGCCTTTACCCAGCGTGCA
TGGCTTACTCATGTCTCATGGCTTAAGGTCCTGATCAACA
GCACCTCTTTCAGAGGGACCTTCCTGACCTCCTCATCTAA
AGCAGCTCCAGGCCAGGCGCGGTGGCTCATGCCTGTCATC
CCAGCACTTTGGGAGGCCAAGGCAGGCGGATCACCTAAGG
TCAGGAGTTCGAGATCAGCCTGGTCAACATGGTGAAAATC
CAACCCTACTAAAAAAAAAAAATTAGCTGGGCGTGGTGGC
AGGCACCTGTAATCCCAACTACTTGGGAGGCTGAGGCAGG
AGAATCGCTTGAGCATGGGACGTGGAGGTTGCAGTGAGCC
GAGATCATGCCACTGTACTCCAGCCTGGGCAACAGAGGGA
GATTCCAAGAAAGGGAGGGAGGGAGAGAGGGAGGGAGGAA
GAAAGGAAGGGAGGGAGGAGGAAAGAAACTGCAATCAAAG
AGAAAGAGAGAGAGAGGGAGGGAGGGAAGGAAGGAAGGAA
AGAAGGAAGGAAGGAAGGAAGGGAGGGAGGGAGGAAGGGA
GGAAGGAAAGAAAGATGTTACTCTCCATCCTCCTCATCCT
GTCATTCTGTTTTGTTTATATCCCTTTTCACACCTGTAAT
TGTATTGTTTCATTCCCCACCTAAATGTGGGCTTTGTGAA
AGCGGGGTCTTGGCCTTACTCACCCTATCCTCCCAGCGCC
TGAACCAGTGCCTGAAACAAAGTAGCATTTAACCTGCTGC
TGAGTGAGTGAAGGAACAAACCAATGAACAAATGTCTTCC
TGTGCCTGTAGTCGTTTTGGTGTAGTTGTTACTCTAAGAA
TATGTGTATTTGTCCCCACAAAGCAAATAGGATGGCATGT
GTTATTCTGCGTGGAAGTCACCAGCATTTTCAAATAGCTC
GAAAGACACCCAAGTCACTACACATGTGAAAGGCTGTTGG
TCTTGTGCTGTTCGAGCGGGGCTGCGGGGAGTCTCTGGAT
GCCAGCGCTCTGAGGGGGGCGTGTCCCAGGCGCTGTGCAG
TCTGTGCTGTTCCTCTCCCCGGCTGTGCATCTGTCCCCAG
GTGTCTTCCTGTCTCTCAGCATGTTATGATGTCTTAGCTG
CTTTGGTGAGGTGCTTGTCTGTCACGGAGACTATTTATCC
CCACGTCTCTTCCCTCTTGTCTCTCCACCTGTGCCTCTAG
ATGTAGGTGGAGGGGGAGTGTCCCTGAGCTCCCTTGCCCC
TCACACACCGCCCTGCCCCAGTCTTGGACCCCTCCCTTTC
TCAGTGGGCCCTGTTGCTGGGCTCTGGGTTGCCATAGTGA
CGGTTGCCAAGTCCCTGAGGCTGATAGCCAGCGATGGGGC
TGTCGGCTCCATCCACGCGGGAGGCTGAGGGGGGCTTCCC
ATTGTGTAGAAAAGGGGATGTTGCCATGACAACCAACCCC
CACTAAGGGGCAAGGACCAGCCTTTCCACCCCCCACGAGC
CTCCCCACCTCGGGCAGCTCCAGTGTGGGCTCAGAAGGCA
GGAGTAAATTCCAGACAGCCCAGCACCTGGTCTCCCAGCT
TTCAACTCCCCTCCTGCGGTGCCTGCACCTCTCAAGACCC
AGGCATCTTGCTCAGACAGGGAGGGGGAGGAGCGGGGGTC
CCACAGGACAGAAGAGAGGAAGGGGGACCCCTTGACCTCC
AGGCAGATGGGAGACAGCAGGAGGGGACCTAAAGTCAGGG
GAGGGGCAGGGAGGGCAGAGGTTGTGACCCCTGCTGACTC
GCTCCAGTGATGCTCCTGACAGCTGCTTTTGTGGTTGGAG
AATGGGGCTAAGTCTGGGGGGCTGGACACCTGGACTTTTT
CGGGGAGAAGAGCCTTGGTTATGGGTATACAGGGAGCCAG
GGGATACGCAGCTTGATGCCTGGGTCCCTGAGTCCTTCCT
ACTTCCTTCTGATCAGCCACATCCCTTCTCCTCATGACTC
CCCAACAGCAAAACTTCTCAAGTGCCTTGGGTAGCGATGG
AAGGGAATAGACTTCAACACGTGAACATGTTCTTACCGCT
TTGATCCTAATTGCGACTTGCCCTGTCTCTGGTGCTTTGG
CTTGGCAAGACACTCAGACTGTCCCCATGGACGAACTGGC
AACCCCACTCCTGCCTGCGTTACTCTCTCCCTCTCCTAGA
GATGACACCTTCCTCTGCCTTCTCACCCAGCCCGTTTTCC
CCTCCCCAAGCACTGCCGACCTCACCACTCCAAATTAGCC
CTATCTCTACCCACCCCCCTTGGTTGGTTTCATGCAATCC
AACCCTTAGCTAGAAAGCCATTCTAACCAAGCCTTTGTCC
CAAATCAAGTCTAGTCATTCTCCAGCCTTCTTGTTAACTT
TTGAAGTTTTTTATTTTTATTTTTTTGGTTTTTGTTGTTC
AAATTTCCCTTTTACAGTAAAACTATTGAGGTGACGGCAT
ACCCCGCCACCATGGCAATATCAACTTCCTGTTTCCCAGA
AGGAGTGATTAGAAAAATCAGGAAGGAGCTGGGAACTACA
GCACCAGAGAGGTGACTTGACCTCTGGTGGACAAAGCAAC
CATCTTGGCTGGTGATTGAGGTGGCCGACCTGGTGCCCAA
CAGCAGCTTTGATCTAATAAAACTGAGCTGGGAGGAAACT
GAGGCAACACCCAATTGCACACTAGAGGGCAGGAAGTGGT
ATCAGCTGGTCACTATGGAAACAAGGGCCTTTGCTAAATA
CCACCACTGTCAGCTAGACCAGCCAGTAGGCCACCATTTT
GGTCACTAAGAAGGGAACTGTGTTGAGTCTGAAAGGAGTC
AGAAATGGAGGATGGAATGAACAAGACAGCCATCTGGGTT
ACTCGGGAGAACACGTGGATTCTTGGGGTAGTACTGTTGA
TGAACAGAGATTATACTGGGATATGGAAAGGAAAGAACAA
GACAAATTGGGCCTGCCACAGCACATGGCAGTCATCTTAG
CTGTCCTAAAATCAGCACAGAGCACAAGGGAAGGGAGATC
TTGGGAAGTGCCACTGAAGACTGAGAAAAGTCCTTCTCGG
TCCACCTCTATCCTCTTACAGTCAGGAAGTTCCAGCTTCC
TCCCGAAAGGAAGTTCTTCCCGCCCTTCTTCTCCACAGAG
TAAGAACCATCCACCTCCCACCCCCCGATCCCCCAGACTA
AGCCACTTGGAGTTCCAGCCAGATCACTTCCTGTTTCAGA
AGTGCTACTTCCTGTCCTAGATGAAGGCACTTCCAGTTCC
TGCTGCACTGCTTCTGCTACTTCCCAGGCCATTTCTGTCC
GGGCCTGGTCACCTCTTGTCTGGAGCAAGTCACTTCCGGT
CCCAAGTGGCCCATTCAGCATCAGACCAAGTCCATACATG
TCCTGACCGGTTCATATCTTGCTATTGGCCACTGGACAAA
ACAGGACACTTCTTCTCATGGTAGCTGTCATGACCCAACC
GCCCCAAATGGCTGGAGTAAGTATGTAGAGGCCTGGGCCA
GGACAGAGAAGGGAGCCCTGCTGCCCATGGCCTGAGCTGG
GGTGGAGTGCCAGAGCCTTCCCCATAAGGCCCCCATTTTT
GGCAGACTGAGGGGAGTGGTTGGTTTGAGAGGTCAGAAGA
GGAGCTGAAAGCTAAGGGGAGAAATGCTTTGATGCCCCCA
CCCAGGAGATGGGAGAGGCACAGGATAAGAAGCCAAGAGG
GTGAAAGGAGATGTGGGGGGGAGGATGCTAGGGAAGAAGA
ACAGACCTAGAGAAGGGAGGGAAAGAATAAGAGATAGAGA
GAAAACCGTGAGAGGCAGAAAGAAGGCGGTGCCAACCAAA
AGGTGGGCTGTTCCCGCCCCTAGCTCTGGGTGGGTGAGGG
GGACAAGGATGCCTGGGTCATGGTCAGAGAGGAGGCTGAG
CCTGTGCTCCTCCCTAAGGAAATAGGATCCAGGGACACTG
AGACAGAGGGGGACACCCACGGCCAAACGGGAGGGCAGGA
GGTGGGGCAGTGGGAATCCTAAGGAATCCTAAAAGTGGAG
ACGAGGACAGCAGCCAGGAGGAGTGAAGGGGCTGGGGGAG
CACAGGGGGCCGAGGAGATGTTAGAGGTGTCCCTCAAACC
AGGAATTAAACTGGAGGAGCACCCCAAGAAGGGCTGGATT
CAGGAGAGTCACGTGACAGAAGCCCTCATACCTTATAGTA
GATGTTTGGAGGGCTCTGAGGGGGCCCATCCTGCACGATA
TACACAGGATGCCCATAGTCACCACTCACCTTCTCATAGT
GGGGACAGAAGGGGGGGTCTGCAGCCCCGCCGCCCCGCAG
AGCTATCCCTAGCTCCCCGGGCTCAGCCTCCCGAGGTCCC
ATCCCACCTCCACCCCCCAGGCCCAGAGACCCTCCCCTCC
CGAAGGAGCCAGGACCAGGGTGGCGACTCTCCGAAGGCTT
GGCCCGTCGTCTCCGCCAACACATGGCACCCCCAGCACCT
GCCACGCCCAGCAAGAGCAGCGCCAGCCCCCCTGCTGCCC
CAGCCACTGCGGGCATGCTGGGAGGGGGCAGAGGGCCTTC
AGCACCCCGGGAGGTTGCATTGCTGGTGGGGTCACCTGGC
AGGGAAGGGGTGAAGGAGGAAAGAGGGGGAGGGACTGAAG
GAACCACCTGGGCATCTGGACACCCCAACCCTGGGGGTCC
CCATGGGCTTCCCTTATAAGGCCCAGGCCCCTTGGGGACC
CCACCTCCCCTCCCCCGCCGAACCCCGCTCAGAATCCAGG
TGTCCAGCCCTTCAGCTTCCTGCCACGGAGTCCTCCCCAC
TTCTCTGACAGCACTGATTGAAGCACTGACTTGGCTAATT
AGTTCTAATTGAGTCTTTTCCTCATTTGGCTTCCATTCCC
CTCCCACCCTCCCATCCTCTCTTCTCCTCTTTCCTGTATC
ACCGCCCCCAAAACTGAAGAGGGAGGGAGGGTGACGGCAG
GGCAGCTGGGGTCTGAGAGCAGAGGAAGCTGGGGAAGGCG
GGGAGCTAGCCCCTGGTTCCTACCTGGCATGTTCTCCTTC
CCAGGCTCCAGGCTGTGGGCTGCCCCTCGGTCTCTTTCCA
TGGGCATTTCAGACACAGGTTTTCGGGGGGCAGCCCCTCC
TCGGGGACCTGAAGATGAGGAAGGCCCAAGAGAGGAGCTG
AGACAACTGCCCCTGACCATGATCGTACTGCCCAACATCC
CTTCGCGCCCAGGAGGTGTCCCCCAGCCCCACTCACTTTG
TCCCACTCGGAGAAGCACCTTCATGCCTCTGGTTAGGCAC
ACACCTCCCTGCAGGCTCTCCAGGCCCTCCCGGGTCCCAT
CCGATGTGGCTGGGAGAGAAAAGTCAGAGGAAGAGGTTGG
CACTCCAGAGTCTAGCCCCAATTCTGGCCCCATGCCCTGG
TGTGAACACTGCCTGAGGGCACTGGGATCTCCCTCTTGGC
TGCAAGGGTCCCCCTCCCTCTCTGCTCAGTATCAGGAGCA
GCCCCCCACTCAATCGTGCCCTCTGCCCAGCAGTACCAAT
GATGTAGTAATCGTGGTGCGAGCGGAACTCGTGGCCCCAG
AGGTTAGGGCTATACTCCTGGAACTTGATGGTGAAGCGGA
GATCCAGGTCTGGGCGATCACAAGTAAGAAGGAGGTTTGG
GGCAGGGGGTGCCTCACAGCGCCGGCCCTGGGCACCCCCT
ACCAGGTACAGCTTGTAGAACTCATAATTAGGAGAGGAGT
GAGGGCCAGGAGGCCGGGCCCGGGGGCAGAGCAGGTCTAG
CCGGTCCCCGATCTGAGGGTACAGCACATAACCACCCTCT
GCCTGGAACCTATGGGGAGGAGGGTAAGGTGGACAAGGAA
GAGATGTCAGAGGCCTGGCCCCCAGAGCTTTCCTCCCCTC
ACCCTACAACCTTCCAGGACAGCAGTTCTCAGCTCACGCC
TGCCCGGCTTTGTCTGAGTGGAAAGTCAGTTCTTATAGAG
CAGGCACCAAGGACTCTGTGCGTTCACATTGGAAGCAGCA
GGAAGCCAGGCTCAGAGGTCTCCTGCCCCTTGGTGTGCCC
AAATGCACTCTTCAGCCCGCCCTCACCACATGCACACTGC
CATCTCCCGCTCCATCACCAGCCCCGTTGCCATGGCAACA
GGATGCCAGTTACCAAGGAGCTGGCCTCTCTGGAACCACA
CAGCCCACCCCTCCCAGGTGATTTCACTATTCCATGGCAG
CCAACCATGGGGGCAGAGCCTCCCCTCCTCCAGGCCACCA
CTGAATTTCAGGGATTTCGGGGCAAAGGGCACGGGTCAGG
GAAGGCCTGTGTGGAGGGTGGTCCAGACCAGTGTCCTAAG
TTAGCCAGCTAATAAGATAGAAGGCAAATGCCTGGTTTGG
TCATGACCATCAATGGGGCTGATAGGAACCAGGATCTAGG
GAGCTGCTGCCTGAGTCATTCTCCCGCTCAGAATCACACT
GGGTCTTAGACTTCTGGGGCAAGTGCTTATTGCTTTGGAA
AGGAAAGGAGTTGACTTTTCTAACCACAACCAACACTCTT
CGCCATCTCCTTGGCCAGTGCACCCAGGCATACACTGTCC
CAGCACAGCCACAACTTGCCAACCCCTGCAGCCCCTTCCT
GGACATTAATAGCTGAGACAGGGTCTCAGGACTGGGTCCC
AGGGGGCTGCCACTTGATATCTTCCCAGACTCCCAAGAGT
CCCACTCCCACCCCACATCCGAAAGAACCCCCAGGGCACC
CTAACTCCCTTTTCTCTACCCTGTGAAAACAAGCTTAGGT
TCTCAAGCTACACACCTGATACTCACATTGCAGCTGGGAG
TTGGCGGGTAGGTGACTGAGCACAGAAAAGACATTGAGAT
TATACCCAAAGAGATCCGGGAAAAAGAGAGGGAGGGATGG
CAGGGCAGAGAAGTGTGAGGGAGGCTGGGAAGTAAAGAGA
GGAACAATAATCCTAGCTCTCCTTTAATGAGCACAGAATA
CATTCAAACACCTGACCGCTAATACTCATAATAGCTGTAA
GGATTGAGGATACAAACTCAGAAAGGTTAAGTGACATGCC
CAAGGCCACACAGCTGAAAGCGGCAGAGCTAGGATTAAGA
CCAAGGATTTGATGAGCTCCAAAGCCCACCCGCTTCCCAT
AGCCTCACACAGTCTCCCCAGGGAAGTAGGAATTTTTCAA
AACACAGAACTCTTTTACGAGCGGGAAGTGGGATCTGCAT
GCAGGCAAGGGACCCAGATGACCTGCTGAAGGTTCTGTCC
TACCCAGCGTGGCTTGAAGTTTCATCTGACCCCTGGCCTC
TTTTCAGAGCAAAGCAGGCATGCCACGGAACAGAGGGTCT
GACAGAAGAGTTTGCAGCAAAGATGTGGGGAGGAGGCAAT
GGAGTCCTCAGGACTCCAGATGCAAAAGGGAAGGAAGGAG
GGTTCGGGGGCTCGAGGCTGCTTCCAGAAAGAGACCCGCA
AGCCAGGAAAGCAGGAATATGTTCTGGCTGGGAAATCGTT
CAGCCAACAGTTCACCGACCCTCTGGCTGTGGGGAAGAGT
TGGGAGACAGACTGTGAAGTGAGTCAAGGAGCCTTGGGGA
AGTTGTCCCCAGAGCCCCCAAATGGAACCCCCTTGCCTTC
CATCTCGGACGGCCAGTCCCTCTGGGGGAGGGAGGCACCC
TGCCCTGCCTTCCCTTCAGCCACTCGCAGCACCTAATCTG
CAGCTCTCTCCTGAGAGCTGACAGTAACCAGGCTCCCTCC
AAGCCCAGCCCCCGACGCAGGCCTCCCACAGATCCAAATA
CCCACCTCACTGCCCTCCAGGCTACCCATGAACTTTCTTC
TCCTTGCCCCTTTGGGGTCTCCAAACTCCTCACATCCATA
GCACCACCCGCATCCAGCTCTGCGTGGGACCCGGAGTCTG
GCTCCCAAGATCACCTGTCTAGTAACTCGTCACACATCAG
AGCGCCAGCACCTTCCCTCCCGCCTCCTCCCTGCCCACAG
AAGCCAGCCCCCAAGTCCCCAAAACTTCCCTACCCACTGC
CCTAGGATCTGGGGTCTCCCCAGCCGCAGGCCGCTCACCT
CTTATTCGCCGAGTTCCAGTAGACAGGCTCCAGGCTGAGC
CCAGACACCAGCCCCAAAATCCCCAGCAGCAGCAGGGCCC
CGACTCGCACGCCCCCCGGCCCAAAATGGGGGGGCCCCAT
GACCCCGCCAAGGCCTGGGGGGCGGGGCACCAACTCCCCC
AAAGTCGCTCACCCCACGGGGTGGCTGCCTTGGCTGCCTG
GCTCTTCAGCCCGGACCACCCCAGTAGCTGATGCCCCCAG
CGCCCACGCGGACCTGCTTCCTGCTGTGCCCGCGCCCCGG
CGGCAGAGCGCTCAGCCCCACCAGAGCCCTTCCAGGGGCC
GTCTGCAGGCGCCCTACGCGCCCCCGGCCCACGCGCCAGC
ACCCCGGGATCTGTGAGCCCGCCTAAGTGGGGGACTGGGG
AAGCCGGGGGCCGGGCGGGGGCGGCATGGGGCGCCGGACC
AGGGAGAGAGGAATGGGGCGCCGAGCCGGAGCCCCAGCCT
CTCCAGGATTGAGGGCAGCGGGCTAAGGGAGGAAACCAGT
CCCGAGCCCAGGAGGGGGGAGTTAAAGGAGAGGCGGGGAT
GGGGAGAGGATGGTGGAGGGAAAAACCGGAGCTGGAGCTC
GAGGCGGAGCGGGCGGCAGCATCCCGCGGCCCACGCCCCC
CACACCTCCCTCACCTCGCGCACCTCCCGCCCGCCGCCCC
GCCTCAGCCCCCGGCGCGTTCTCTCACGCCCCTTTTGTCT
CTCCGAGCCTCTGGCTCCGGCTGAGTTCTGCCCGGCTCCC
CTCCTGCCCTCCGATCGCCCAAGCTGCTGGAATCTTCCTC
TCTCGAATCCAGAAGCCCTCTCGCCCTCTCCACCCGGAGG
AACCCACCCCTTTCGCTCCCGCAGCCTTCTCCTCCATCCC
AAAACAACACCGCTGTTCCTGGCAGGTCTGGAGAGAATAA
TAATAACCTTGAAGGCTTGACACTTTACAAACTGCGGCGG
AGCTGATCGTCACGACTACCTGTGTGAAGTGGGAGGGGCA
GAGCTAACGATCCCATTGCAGAGATGAGGAAACTGAGGCT
CAGGGAGGCCCCATGACTTGCCCAAGGTCACACAGGAAGT
CTGGGATAAAGCTAGAAACCAAACCCAGGCTGCGCAACTC
CCACTCTTGGGGTCTCCTTTGTCACCGCTCCATGGACCAT
GTGCTGTTGTTACCTGGGGGGTAGTGAAAAATAAAGAGTT
TAAGCGATACACTTGGGCCTTTCCTAGAGGGCTGGGGGGA
GAAGCGGGGCTGGGAGAAGGGGCGTACCTACAACCCCAAA
CCGGCACTGCGCAGGAAGGGCTGTTTCCAATTATCCTGGG
GGAAGGGAGGAGTTGCCTTTTCGGGTGTAAGAGCCCTGGC
TTTCAGCACCTCTGGGCAGGGGTGACATTCCTCTCCCTCT
CAAGCCTCCACAGGCCTTTCGTCCCTTCCCTTTGATTGTG
AGGTCTAAAATCACATCCCCTGCTGGTGGTATTTCTTCAA
AGTCCCCCCATTCTCAGTATTTGGGAAGGTGTTGGGGGGA
GGAGGGAGGAGTCACTGCTTCAAATGACACACTCGTCCCC
CCACCCCCAAAGACAGAGCAGACAAATGGAGAAACAAGCC
CAGCGACAGCTGCTGAATGAATAAGACCCTCGCCGCGCCC
CGCGTGGAACGGCAATACCAAAGGTGACGACTGTATTTTT
CAACACCTTTCTTCTTTTAGGTGTGTCCTTGACTCTGGCA
ACTGGGTTGTCTGCCTCCTGGGGAGCCCCGGGGAGGGGAG
GGGAGTGCTCCTGCTCCCCTCAGAGCTGAGTAATGGTACC
CATGCTGCTGGAGAATGGCAGTGTGGAGTGTGGGTGACAG
GCACCCTGTCACTGTCTGCACAGTCTCACACAGTCACACC
CAACAGTCTGACCCAGCTCCTGCTCAGCCCGGCTCACCAT
GACCCCTGCCACCCCCACCTTGGGAGTGAGATTTCAAACA
GGTTTCCCCCTTCAGTTTACCAAGTTGTCTAGCAACCAAC
CAGTCAATGGCATGAAGCCCCACCCCCACCCACTTGACTT
CACACCAAGCTCAGCCACCCCATTGGCTCCTGCCTAGTCC
CACCTCTCAACCCCTGGTTTCAGGAACAATATGCCATACC
CACTGCTGCTGGACCAGGGAGCCCGCCAGTCCCCCTGCCC
GACCCCACCTCACTCATACACCCCCCACAAACAGACACGA
AGACTCTAGTATCATAAAAACCTTTTTATATAAGCTCACC
CACACCTCCCTCCGTTCCTCCCTGCCCTTTCTCGCCCTGG
TGATCATCAGGGATGCTGGAGTCTGGGCCCCCCCCACACC
ACCAGAGCTGAAGCCGACATTCAAGGTGGACATGGCGTGT
GGAGAGCAGGGGAAGGCCCAACTCCTCCTCTCCTTCGTCC
CCACTCTCTGTGGGCTCGGGAAACACACGCTGACCGGAGG
CAGTGGCCAGGAGAGGCAGGCTAGGGTGCAGGCTGAGGGA
GAGATGGGGACGGTCTATCAGTGCCTTCAGTGAGGACACT
TGCTCCCTCTGGGATTCACTTCCATCCCCAACCCAAGCCC
CAACATCTCTGGAATGGAACTGAGGACCTCACGCCATTGG
TGCAGTCCTTCTGGGGCAGAAAACTCAATACGGGCTCCGG
CTTCCCATCATTGCCAGGTCCACCCGTGTCCCACACGGAG
ACGGCCCCGCTTGTGCTGCCACTCACTAGAAACTGCCCGG
TCCTGGGAGAGAGAGGAGAGATTTGCTGGCAGAGGCCTCA
CCCCTGGGGCAGGAACCACTCACACCCAGGGGCTAGGACC
CTACAGCTGGGCTCTGGCATTCCTAGGCTTCTCAGGGCCC
TGTGTAGGAAGGAGCCACGGCCACTCACGGGTCCAGATCA
AAGTAGATGCGCTGATTGGTGGTCACCTCTCGACCCAGGG
ACCATAGTGGGTAACCAGGCTGCCGGAGATCCCAGCACAG
GAGCTCAGCATCCTGGAGACATGGAACAGGACCTGGAGTC
GCCCCCAAAGCCCTGGATGTCCCTGCCTCCCTCGCGGTCT
CCAGGCACTCCTTCAGCTTGGGATTTTTTTCCCCATTCCC
ATTCCCCTACACTGCAGACTACATCCCCGCTCCTGCCCCG
CTGCCCAGGTGCTTTGGGCTCTCAGGGTGTGACCCCTACC
TTGCGAGCTCCTGAGAAGAAGCGGTTGCCATCGGGATGAA
AGCAGAGGTGGGTGATGCCCCCTTGGTGCCCTCCCAGCAA
GGCAAGAGGGGAACCATCATCCCAGGCATACAGACCCAGG
GAGCGGCCGTAGGAGCCACAGGCATAGAGGGGCTGGGCTG
GGCTGAAGGCTATGCAGGAGATGATGCCGCTCTGGCCCTG
CTTTTTTGCTAGAGAGGGAAGGAACAAAGTAGGGGAGGGG
GCAATGGCTCCTGGCACTAACCAGGCTAAGCAGAGGTCTG
TCTCCCATCCCAGCACCAACATGCCTGGACTCAACATCTC
CCCCATGCTGTGTGTCACAAGCAGGACAAAGACCTCTGAT
GCTCCCCACATCTATCCTCCCAAAGGACCTAAATGCCCAA
GCCCCACTTCATCCCTCTCAAATCCCAGTTCTTCCTTGGA
CAGATGCAAGTTGAAGGCCTACAGGAAAATGGAATCAGCT
TTATCAAAAATTTTCTAGAAAGATTTCAGAGACCAAAAGC
TCCACAGCTGACAGGGTACGGGTTCAGGAAGGCAGCAGTC
CTTTGACCAGCTGGTTGACCTTCCTACCTGCTCTGAGTCT
GTTTGCTCCTCTGCCGACTGGGCTGCACCTGCTCCCGGGC
CGTACAGAGGACGGCGTGAAACCCCACAGGTGGCCCTCGG
CTCACACAGGCCTCTGTGCAGGTGACAGTGCTCTTCCCTC
TCCTCCTCCCTTGGAGGCACAGATGCTCACCAAACGTGGC
TCGGACCTCGCAGTCTCGGCCGGGCCGGGCCGTGGAGAAA
ACACGTACAGTCCGGTTGAAGCCACAGAAGAGCTGGGAGC
CATCCGGGGAGAAGCAGAGTGAATGGGCTGCCGTCAGCTC
ATCCTGGGGGAAGGAAAGGGCTGAAAACAGGACTTGCAAA
GCCTTAGCTGCCCTCAAGGAAGGAGAGCCGGGCCAGTACG
AGTGCTGGGGCTGAGTGTGGCAGTCCCTACCAGGTGGTTG
TAGGCGCGAAAGGAAGCCCGGAGCTCTCCAGTGAATGCAT
CCCAGATATGAATCGGGTTCTCCCGGCTGCTGCTGGCCAC
GCTGAGAGAGACATGGACACTGAAACCCCGGTGCTGTCAA
AGGAAGGGGAGGAATGGCCGGGCACGGTGGCTCACACCTG
TAATCCCAGCACTTTGGGAGGCCAAGGCAGGTGGATCACT
TGAGGTCAGGAGTTTGAGAGCAGCCTGGCCAACACCGTGA
AACCCTGTATCTACTACAAATATAAAAATCAGGCTGGGTG
TGGTGGCTCAAGCCTGTTATCCAAGCACTTTGGGAGGCCA
AGGCAGGTGGATTACCTGAGGTCAGTTCAAGACCAGCCTG
GCCAACATGGTGAAACCCCATCTCTATTAAAAATATAAAA
TTAGGCCGGGCGCGGTGGCTCAAGCCTGTAATCCCAGCAC
TTTGGGAGGCCGAGGTAGGTGGATCACGAGGTCAGGAGAT
CAAGACCATCCTGGCTAACACAGTGAAACCGTCTCTACTA
AAAATACAAAAAAGTAGCCAGGCGAGGTGATGGGCGCCTG
TAGTCCCAGCTACTCGGGAGGCTGAGGCAGGAGAATGGCG
TAAACCCGGGAGGCGGAGCTTGCAGTGAGCTGAGATCCGG
CCACTACACTCCAGCCTGGGCAACAGAGCAAGACTCCGTC
TCAAAAAAATAAATAAATAAATAAAATAAAATTAGCTGGC
TGTGGTGGTGCACACCTGTAATCCCAGCTAGGCAGGAGAA
TCACGTGAAATTGGGAGGCAGAGGTTGCAGTGAGCTGAGA
CTGCACCACTGCCCTCCAGCTTGGGTGACAGAGCAAGACT
CAATCTTTTTTTTTCTTTTTTTTTTTTTGAGAAGGAGTCT
CGCTCAGTCGCCCAGGCTGGAACGCAGTGGCGCGATCTCG
GCTCACTGCAAGCCCGCCTCCCGGGTTCACGCCATTATCC
TGCCTCAGCCTCCCGAGTAGCTGGGACTACAAGCGCTCGC
CGCCATGCCCAGCTAATTTTTTTGCATTTTTAGTAGAGAT
GGAGTTTCACCGTGTTAGCCAGGATGGTCTCGATCTCCTG
ACCTCGTGATCCGCTCGTCTCGGCCTCCCAAAGTGCTGGG
ATTACAGGCTTGAGCCACCGCGCCCGGCCGCAAGACTCAA
TCTTAAAAAAAAAAAAAAAAAAAAAGGAAGGGGAGGAAGC
CAACTGACCAGCCCCTCTGATAAGCACGCCGAGCCTTCCT
CCTTTGAAGACCCCTGGCAGCCCTTGACTCTCCCAAGAGG
CCCTGCTTGAAACTGGGTGGTGGGGCGGCAAGCGGGGAGG
CAAACATTACTTACTAGGAGGTGTCTGGCTGGGCTGAGGA
CATCAGAGAATACCAGCAGTAATCATAGATGGTATCACCT
TCCACCATTCGAAGGACAGGGACCTAGACAAAGACGTGGG
AATGGCTGAGTCACTTGGAGGGAAAAGGAGTCTGAGGCGC
ATGCCTCTAGCAGTGCTGTGGCAGATGGGGTGCATATACA
GAGCAGAGACGCTGTCTCAGTGTTCAAGGTGAACTCAGAC
TTTAATAAATTTAGCCACCAAAAGCCATACAGATTCATAC
TTTTTTTTTTCTTTTTTGAGACGGAGTCTTGCTGTGTCCC
CCAGGCTGCAGTACAGTGGCGCGATCTCGGCTCACTGCAA
GCTCTGACTCCTGGGCTCACGCCATTCTCCTGCCTCAACC
TCCTGAGTAGCTGGCATTACAGGCACCCGCCACCAAGCTC
GGCTCATTTTTTTGTATTTTTAGTAGAGGCGGGGTTTCAC
CGTGTTAGCCAGGATGGTCTCGATCTCCTGACCTCATGAT
CTGCCCGCCTCAGCCTCCCAAAGTGCTGGGATTACAGGCG
TGAGCCACCACGCCCAGCCATTTTTTTTTTTTTGAGACAG
AACAAGCACCACCATGCCTGGCTAATTTTGTATTTTTTCT
TTTAGTAGAGACGGGGTTTCACCATGTTGGCCAGGCTGGT
CTCAAACTTTCTGACCTCAGGTGATCCCCCTGCCTTGGCC
TCCAAAAGTGCTGGGATTACAGGTGTGAGCCACCGTGCCC
GGCCTCATACTTTTTCTTTATAAACACTTAGATAGGAAGA
AACAAATAATAATACCCCAACCCAGAGACAAAGAACCAAC
CAATTATTCAAATACTTACTGAGTACATGCTAGGTGCCAT
TTGATCCTTTAAAAAAATATTAGTACAGGCCGGGCGCGGT
GGCTCAAGCCTGTAATCCCAGCACTTTGGGAGGCCGAGAT
GGGCGGATCACGAGGTCAGGAGATCGAGACTATCCTGGCT
AACACGGTGAAATCCCATCTCTACTAAAAAATACAAAAAA
AAAAAAAAACTAGCCAGGCGACGTGGCGGGCGCCTGTAGT
CCCAGCTACTCAGGAGGCTGAGGCAGGAGAAAGCGTAAAA
CCCGGGAGGCGGAGCTTGCAGTGAACTGAGATCCGGCCAC
TGCACTCCAGCCTGGGCGGCAGAGCGAGACTTCGTCTCAA
AAATAAAAATAAATAAATAAATAAATAAACATGCAAAGTA
CCTCATTAAAAAACAACCCTGTGACCCCTCCATCCAGCTG
AAGAAAAAAATACGTTTAAACCCCTTTCCTAACAGAAATT
CTCCCTCAGAGGTAAACACTATCCTGAATTTATCACTGTC
ACACATTTCCTTAGGAATATGTATTTATTTATTAGGCAGA
GTTTCGTTCTGTCACCCAGGCTGAGTGCAGTGGCACAATT
TCAGCTCACTGCAACCTCTGCCTCCGGCGTTCAAGCAATT
CTTGTGCCTCAGCCTCCCAAGTAGCTGGGATTGCAGGAGT
TCACCTCCATGCTCGGCTAATTTTTTGTATTTTTAGTAGA
GATGGGGTTTCACCATGTTGGCCAGGCTGGTCTCGAACTC
CTGGCCTCAAGTGATCTCTCTGACTCAGCCTCCCAAGATG
CTGGGATTACAGGTGTGAGCCACCGCACCCAGCCTAGGAG
AGATACTATGGGAAAAAAAAAACAGTGTCTAACATTGTCT
TACAGGTCTTTAGACTTAATTTTTTGTTTTCTTAGAGACC
AGGTCTTACTCTGTTGCCTAGTCTGGAGTACAGTGGCGCA
ATCATCTCACTGAAACCTCAAACTCCTGGGCTCAAGCAAA
CAATCCCCTGGCCTCAGCATCCCTAGTAACTGGGAATATA
AGCACAAGCCACTATACCTGGCTTATTTATTTATTTATTA
TTTATTTATTTTTTTTGACGGAGTCTCGCTCTGTCGCCCA
GGCTGGAGTGCAGTGGCGCAATCTTAGCTCGCTGCAATCT
CCGCCTCCCAGACTCAAGCAATTCTCTGCCTCAGCCTCCC
AAGTAGCTACGATTACAGGCACCTGCCATCACGCCCGGCT
AATCTTTTTGTATTTTTAGTAGAGACAGGGTTTCACTATC
TTGGCCAGGTTGGCCTTGAACTCTTGATCTCGTGATCCAC
CTGCCTCAGTCTCCCAAGTGCTAGGATTACAGGCATGAGA
CACCACGCCCAGAGTGCCTGGCTAATTTTTAAAATTTTTT
TTTGTAGAGACAGGGGTCTGTGTTGCTCAGGCTGGTCTAA
AACTCCTGGCTTCAAGCAGTCCAACCACCTCAGCCTTTCA
ACGCACTGGGATTACAAGCATGAGCCACCATGCCCGGCCT
AGACTTAACAGTAATGGCATCATATCATATATATCCCTCT
GTGATAGGAAGCTTTAACCATGGAAACACATTTTGCTGTA
ATTCATGCATTTTCACTGCTGTATAGTACTCCACTCATGA
ATATAGTCAAACTGATTTACACTTCTTCTATTTAGTGTCA
CTGACGGTTTTCCATTTTTTGGCTAGTGTGCTTTAACATT
CTGTACACATGTAGAAGGGTTTCTCTACAGTTTCTGCTGA
AGAGTAAAATTACTGGTCTCTATGCTATGCACTTTGCCAA
CTTTGTAAGATACTATGTCAATTTCTTTCCCAAAGCACTT
ATCCCAACATCCTCTCCCACCAGCAGCATATAAGAGTCTC
TATTCTAGCCTGGGCAATATAGCAAGACCCTAGTTCTACA
AAAAGTTAAAAAATTAGTCAGGCATGTTGGCATACTCGTA
GTCCCGTCTGTTTGGGAGAGTGAGGCAGGAGGATTGCTTG
ACCCCAGTAGTTTGAGGCTGCAGTGCACCATGTTCGCACC
ACTGCACTCCAGCCTGGGCAACAGAGCAAGATTGTGTCTC
CAAAAAAAAAAAAAAAGTATCTATTGTTCTTTATCTTCTT
TATCCTCTTGGTATTACCAGACTGTTACATTTTTCTCAAT
TTGAAGGCGGTGAAATGGTATTTCATTGCAGCATAAATTT
GTATTTCCATCATTACTATAAGAAAGGTTAGATTATTTCC
TCTATGTTTACTGGCCATTTAGGTACACCTTTTCATAAAT
TTTGCCCATTTTCTTTCTTTTCTTTTTTTTTTTTTTGAGA
CAGTCTTTCTGTGTTCCCCAAGCTGGAGGGCAGTGGCACG
ATCTCCGCTCACTACAACCTCTGCCTCCTGGGTTCAAGCG
ACTCTAATGGCCTCCCAAGTAGCTGGGACTACAGGCGTTA
GCCACCAAGCCCGGCTAACTTTATACTTTTTACCAGAGAT
GGGGTTTCACCATGTTGGCCAGGCTGGTCTCAAACTCCCA
GCCTCAAGTGATCTGCCCACTTCGGCCTCCCAAAGTGAGG
ATTACAGGTGTAAACCACTGTGCCTGGCCAGGTGTTGTCT
TTTTTTTTTTTTGGAGGCAGAGTCTCGCTCTATCCCCCAG
GCTGAGTGCAGTGGTGCAATCTCGGCTCACTGCAACCTCC
ACCTCCCAGGTTCAAGCAATTTTCCTGCCTCAGCCTCCTG
AGTAGCTGGAATTACAGGCGCCCGCTATTATGCCCGGCTA
ATTTTTGTATTTTTAGTAGAGACGGGGTTTCACCATGTTG
GTCAGGCTGGTCTTGAACTCCTGACCTCAGGTGAACAGCC
TGCCTCGGCCTCCCAAAGTGCTGGGATTACAGGCGTGAGC
CACTGTGCCCAGCCGTCTTTTTCTTACTGATTTGTAAGAG
ATAAATAGTCTGAACACTGTCCTTCGTCAGTTGTCTGCGG
GGCCTCAGGCTGATGTCAACCAGCCAGGACTTCAGCGTCC
ACCTCTATACTCTGAACCCATATATCCAACTGCCTGGTGG
ACAGTGCCACTTGATCATCCCACAGGTTGCTCAAACTCAA
TTTGTCCATAATGGGCCTAGCATCCGCCACCATCAAACCT
GCTGTTCCTCCTGGACTCCACATCAGTGCTCAATCCTGAA
ATCTGAGCACCAGCCTTGACTGCTACCACTCTTCACTTCC
TTTCCACTCCTGGTCCAACCCAATAATACCAAATCTTGCC
AGTTCCTCCTCTTAGCCTTCCATTACCATGCTGCTACCCC
CGAACCACCTCTCAAGGCTCATCTCTATCTGCTCATTTCC
TTAAAAATCTCTGAGTCCTGGCCAGTCGTGGTGGCTCACG
CCTGTAATCCCAGCACTTAGGGAGGCCGAGGCGGGCGGAT
CACGAGCTCAGGAGATCGAGACCATCCTGGCTAACGTGGT
GAAACCCCGTGTCTACTAAAAACACAAAAAATTAGCCGGG
CGTGGTGCCGGGCACCTGTAGTCCCAGCTACTCCGGAGTC
TGAGGCAGGAGAATGGCGTGAACCCGGGAGGCGGAGCTTG
CAGTGAGTCCAGATTGCACCGCTGCACTCCAGCCTGGGCG
ACAGAGCGAGACTCCATTTAAAAAAAATCTGAGTCCCGCC
ATTTTGACTCTCAGGTCCTATAAAGTGCCAACTCGCCACA
CTTTCAACCCACTGGCTTTCACATGTCCTAGGCTCCAAGT
CTGAAATATTCTTCCTTCTTCTCCCCCAACGACTCCTCCT
GGCTGAATCCTAGTCATCCTTCAGGTCTCTTAGATGCTTC
TTCCTCTGGGATGCTTTCCTAACCCCTCCAGCTAAGCAAG
GCGCCCCTGCTCCGCTTTCCTATAGCCCTGGGTGCTCCTC
ACTGCCCTTCCGTCAAACCTATCAGAGAAGGAGGGAATCA
CATCTGCCTTGCTCTCACCACTGCTTCCCCAACACCTGGT
GTAGAATCAGCAGTCAATAAAGATGGTTTTAATGAGCAAA
AGGAGGCAGGAGATTGTTTCAGCAACATAGGCCCAAAATA
ATAGGACCTTGAATTAAAGTAGAGGCAGTGGGATGGACAG
ATGTGGGTGGATTAGGAAGATCAGGCGGACTTGATGGGAT
TTGGGAAGTAATTGGATATGAGGGGTTAGGAAAAGGGAGA
TTAAAGGATGAGAGAGACCCCGGCTTTTGGCTTGGATACC
TGAGGTCACCAAAATGGTGGAAGAACTGGAGAGCACAGGA
AGGCTGTACGGTGCCAACATCGTCAGCGGGAGAGACAGCA
TAAGCCTCAAAGGAAAAAGTTTCACCAAGACGAAAGAGCA
ATTGTGTGGCTACAGCATTTGGGATGAAGAAGCTGCTCCC
CGTCCCCACCCTGAGAGATGTAGGGCACAGAGGATGCAAA
GTGTCTCCTGAAGAGGGAGAGACGAGGAGTAAAGGCTTCC
CGCAAGAGCCATGGGGCAGGGCAAGTCTCAGGAAAGACGC
TGGGGAGTTGGAAATAAGACTTACAGGAAGTTCTGTGAAA
AGGTAGGAAATAAAGGAGAAAAACCGAGAAACTATATTGG
GAAGAAGACTCAGTACACACAAGTATATGGAATTACCCAA
ATGCGCCCTTCCCCAATTTTCTGACCTATAGAAATTTTAT
CTATTTCAGGCAGGGCGCGGTGGCTCACGCCTGTAACCCC
AGCACTTTGGGAGGCTGAGGCGGGCGGATCACAAGGTCAG
GAGATCCAGACCATCCTGGCTAATGCGGTGAAACCCCACT
TCTATTAAAAATACAAAAACTAGCCAGGCGTTGTGGCGGG
CACCTGTAGTCCCAGCTACTCGGGAGGCTGAGGCAGGAGA
ATGGCGTGAACCCGGGAGGCGGAGCTTGCAGTGAGCCGAT
CACGCCACTGCACTCCAGCGCCTGGGTGACAGAGAGAGAC
TCCACCTCAAAAAAAAAAAAAAAGAAAGAAATTTCATCTA
TTTCAAATGCTAAACTTGTAGACACTAAAAATGAAAACAC
CTAATGAGTAAGGTTGCAATAAAACTGGTACACTAGCAGG
AAAAAATAAATAAATAAGTAAATAAAAGGCACAAAAAGTT
TTTGGTTGTTTGTTTTGAGACAGTCTCGCTCTGTCGCCCA
GGCTAGAGTACAATGGTGTGATCAAAGGTCATGGCAGCCT
CACCCTCGCAGGCTCAAGTGATCCTCCCACCTCAGCCTCC
CAAGTAGCTGGGACCACAGGCCCAACTTTTTTGATAGAGA
CAGGATCCGGCTGTGTTACCAAGGCTGGTCTCAAACTCCT
GGGCTCAAGCATTCCTCCCACCTTGGCCTCCCAAAGTGCT
GGGATTATAGGCATGAGCCACCACACCAGCCACAAAAATC
TTTTGAAAACAAACTCACTGGCCAGAAGCGGTGGCTCACG
TCTGTAATCCCAGCACTTTAGGAGGCGGAAGTGGGTGGAA
CACTTAAGGTCGGGAGTTTGAGACCAGCCTGGCCAACATG
GTGAAACCCCGTCTGTACTAAAAATACAAAAATTAGCCCA
GTGTGGTGGTGCGTTGTAATCCCAGCTACTTGGGAAGCTG
AGGCAGGAGAATTGCTTGAACTGGGAGACAGAGGTTGCAG
TGAGGCAAGGTCCCACCACTGCTCTCCAGCCTGGGCCACA
GAGCGAGACTCTGTCTCAAAAAAAGAAAGAAAAAAAAGAA
AACAAATTGACCATCTGTATTGCAAGATATATAAAAAGAA
GCTGATATTGTTCTAGGGTATTTCTTATTCATAAAATTTA
CCTTAAGGCTAGGTGTGGTGGCTCACGCCTATAATCCCAA
CACTCTGGGAGGCAGAGGTGGATGGATCACTTGAGGTCAG
GAGTAGAGACCAGCCTGGCCAAAATGGTGAAACCCCGTCT
CTACTAAAAATACAAAAATTAGCCAGGCGTGGTGGCACAC
GCCTGTAATCCCAGCTACTCAGGAGGCTGAGGAAGGAGAA
TCACTTGAACCCAGGAGGCGGAGATTTCAGTGAGCCAAGA
TCATGCCACTGCACTCCAGCCTGGGTGACGAAGCAAGACT
CTGTCTCAAAAAAAAAAAAAAAAAATTCTCTTGACAAAAG
AACCTCCTTCAAAATACATGAAGATAATTTGTTCACTGAA
GAATCATTTATAATAATCCTGGAAACAACCCAAATGTCCA
AAACAAGAAAAGAGGTAAGAAAATTATCATAAGCACTCAA
TGCAATATCACACACCATTAAACATCGTAACAGTGAAGAC
TACCACAAAAAACATTTAGGATTTGATTGTTAAAAGGAAA
AAAGGAATGTATAAAACCATGTAGTATATGATTACAACCC
ATAAAAGCTTTCAGTACTTGGACAGAGCTTAGAAAGAAAT
GTAGAAAAATTCAGAGGGCTAAATTCTGCAGTGGCAGGTA
ATGACAATTTTTTCCTTTTTTAACATTCCCATTTCTCTTA
AACAAGTTTATGCAACACTCAACATCCCCCTCCCCACCCC
GCCCCACATTTCCAGAGTCTCGTCTAACTATCCCTGCCTT
GAAACTCTTACCTCCTGAACTCTTTTAACACGGCTGCACC
GGCTGCACCACCACCCCCGGGCCTGAGGAACCGGGGTTTA
GGGCTTAGATCACCTTATAGTTTGCACAGAGAACTCAAAT
GTCTACAACCTCCAGCCTTAAAGAGTTGCGGGCCAGGTAA
GCACTCAAGACCAGTCTTGGAACTGAGCACGTTTCTTCTT
TTAAAGAGCCAACAAGACTCAGCCCTGCCGCAGATCACTT
GAGGACAGGAGTTTGAGAACAGCCTGGGCAACATGGAGAA
ATCCCGTCTCTACTCAAAATACAAAACTTAGTTGGGCGTG
GTGGCGCACCCCTGTAGCCCCAGCTACTTGGGAGGGTGAG
GCATGAGATTCACTTGAACCTGGGAGGCGGAGGTTGTAGT
GAGCTGAGATCGCGCCACTGCCCACTGCACTCCAGCCTGA
GCAAAAGTGAGACCCTGTCTCAAAAAACAAACCAAAAAGA
CTCACCCCTGCCCCATCCTCCTATTAACCTCAAGCACTAG
AGAAGTCCTGGTCTTCTGGGTCATCTGGCATCACCACGAC
CTGTATACTGCTCCATGCACACCCTAATCTGTCCCAAACC
CACTGAAATTCCTACTCAAGGATCTAAAAACCAGCTGGGC
ACAGTGGCTCATGCCTGTAATCGCAACATTTTGAGGCCAA
GGCAGGAGAATTGCTTGAAGCCAGGAGTTTGAGACCAGCC
TGGACAACACAGCGAGACCCCATTTCTACAGAAAGTACAA
AAATTAGCTGAGCATGGTGGCATGGCCTATAGTCTCAGCT
ACTCGGGAGTAGTTCAAGGCTGTGGTGAGCTATGATTGCG
CCTGTACTCTATCCAGTCTGGGCAACAGAGCGGGACTCCA
TCTCTAATAAAATAAATAAATAATAACACTCTCCCATATT
TCTCATCTTCTCCTCAGAATGATCCATTTGCTCCTGCACT
TGCCTGGCCCTGGCAATCCCCCCGGCCCTCTCAAGCTGAG
ATGGCTGTAATGCTTACAGCCAGCTGTCCCCAGTACACAC
CTCAAGGACAAGAGGTGGCTGGGTGTCATTATGCCCCCTG
CTGTCAAACCCCAGCTCCTCTGCAGTTCTTGTCATCAGGC
TAGCTTCCCCTGTTTTATCACCCTCCCTCAACCACTAAGA
CTCTACCGCCTGGTTTGCCATCTCACTGCCCACAAACAGT
CCTGTTATCATTCTTGTTTTTTTGTGGGGTTTCTTGTTTT
TGTTTCTGAGATGGAGTCTCGCTCTGTCGCCCAGGCTGGA
GTGCAGTGATGAGATCTCAGCTCACTGCAACCTCCGCCTC
CCGGGTTCAAGCAATTCTCCTGCCTCAGCCTCCCAAGTAG
CTGGGACTACAGGCAATCACCACCATGCCTGACTAATTTT
GTACTTTTTTTTTAGTAGAGATGGGGTTTCACCATGTTGG
CCAGACTGGTCTCAAACTCCTGACCTTAAGGTGATCCACC
CACCTCGGCCTCCCAAAGTGTCGGGATTACAGCCGTGAGC
CACCACGCTTGACCCTGCTCTGTTATTTCTACCATGACAA
TTTATTCAGCTTCATCGAAAACATATTTACAGTCCAGTTC
CTTACCCACTTAAGATTCTAGTCCACCATGGCATGCACAC
CCTTGAAGACACTCTCGAGAAAGACCAGGGTTTGTTTTTC
TCTCCTGGTAAACCTCAACCAGACCATCCTCCTATTCTTG
GCTTGCATGCAACTGATACCAGGGACTACTAGTGTTTACT
GAACACTTACTATATGCCAGGTGCTGTTTTAAGTGCTTTT
TTTTTCCATTTTATTATTATTTTTTTGAGACTGGATCTTG
CTCTGTTGCCCAGACTGGAGTGCAGTGGCGTCATCAGCTC
ACTGCAACCTCTGCCTCCTGCGTTCGAGCAATTCTCCTGC
CTGAAACCTCCCAAGTAGCTGGGATTACAGGCGCCTGCCA
CTAAGCCCGGCTAATTTTTGTATTTTTAGTAAAGACAGGG
TTTCGCTATGTTGGCCAGGTCGGTCTCAAACTCCTGACCT
CAGGCTATCCACCTGCCTCGGCCTCCCAAAGTGCTGGGAT
TACAGGTGTGAGCCACCATGCCCGGCACTAAGTGCTTTAA
TTCATTACTGATTCTTCTAATTCTCACAACTCTGTGAGGC
AGGTGCTATTATAATTATCCCCATTTTACAGAGAAACTAC
AGTCATTTAACTTGACAGGGAAGATGCACAGTCACACTAA
CCGGTCTCATTTCCAATTAATGGCAACAGGCCTCTGGTGG
GCACTGAGCAAAGAGCAGCACGACTGCCACATACCTCGGT
GGATCTGATTTTCTTTCTTTTGTTGTTTTTTTTTTTTTTG
AGACAGGGTCTCGCTCCATCACCTAGGATGGGGTATAGGG
CACAATCATAGCTCACTGCACTGTAGCCTTGAACTTCTGG
GTTCAAGCAATCCTTCTGCCTCAGCCTCCCAAGGAACTGG
GAGTACAGGCACACACCATCATACCCAACCATTTTTTAAA
TGTTTTGTAGAGATAGGATCTTGCTGTATTGCCCAGGCTG
CTGTTGAGCTGCTGACCCAAGGTGATCCTCCTGCTTTAGC
CTTTCAAAGTGCTGGGACTACAGGCATAAGCCACTGTGCC
CAGCCTTGATTTTCTATTCTCTAGGACAGGTCATTTTTTT
TTTTTTTTTTTTTTTTTTTTGAGGCGGAGTCTCGCTCTGT
CGCCCGGACTGGAGTGCAGTGGCCGGATCTCAGCTCACTG
GAAGCTCCGCCTCCCAGGTTTACGCCATTCTCCTGCCTCA
GCCTCCGGAGTAGCTGGGACTACAGGCGCCCGCCACCTCG
CCCAGCTAGTTTTTGTATTTTTAGTAGAGACGGGGTTTCA
CCGTGTTAGCCAGGATGGTCTCGATCTCCTGACCTCGTGA
TCCGCCCGTCTCGGCCTCCCAAAGTGCTGGGATTACAGGC
TTGAGCCACCGCGCCCGGCCTAGGACAGGTCATTTCATAC
CTTTTCTCTCTGCACAGATCCTCTTCCTTTGGCTGAAAAT
CTCCCTTTATGCTTCACTGAGAATTCAGAAACAGAATTCA
GAGACAGAAACACTCAAATCTGGGCCAGGCACACTCATGC
CTGTAATCCTAGCACATTGGGAGGATGAAGTGGGAGGACT
GTTTGAGGCCCGGAGTTTGAGACTAGTCTGGGCAACATAG
CAAGACTCCATCTCTAAAAATAAAATTTAAAAACTAGCTG
GGTATGGTGGCACACACGTGTGGTCCCAGCTACTCAGGAG
GCTGAGGCAGGAGGATTGCTTAAGCCCAGGAGGTTGAGGC
TGAAGTGAGTTGTGATCACACCACTGCATTCCTGTCTGGG
AAATGGAGAGAGACCCTGTCTCAAAACAAAAACCACTCAG
ATCTTCCAACTGCCCAACAGCAGCTTCTGAATGCTCCTCC
ACCTTTCCTTCTATTGCAAGGAAGGATTCGGTGCCTATCA
AAGTCAAGTCCTTTAACGTGCTCTAGCTCCTGTCTTCGCC
CAGCCACTCAGGGGTTTTGTTATCCCCCCTCTCTCCTACA
GCATCAATCCTTCCCTCTCTACAGGACTATTCCTGACGTC
AGAGAAGCACCCCATAAACCCTTCTTTGGCATCGCTTCCC
TTCTGAGCACCGATCCATTTCTTGGCTCCCTTTCACAGCA
AAACTTTCCCAAAGAATTGTCTAGGCCGGGCACGGTGGCT
CACACCTGTACTTCCAGCACTTTGGGAGGCCAAGGCGGGT
GGATCACGAGGTCAGGAGTTCGAGACGAGCCTGGCCAACA
GAGTGAAACCCCATCTCTACTAAAAATACAAAACATTACC
TGGGTGTGGTGGTGTGCACTTGTAACCCCAGCTACTCAGG
AGGCTGAGGCAGGAGAATCGCTTGAACCCAGGAGGCAGAG
GTTTAGTGAGCCGAGATCATGCCATTGTACTCCCGCCCAG
GCAACAGCACAAGACTCCAACTCAAAAGAAAAAAAAAGAT
TGGCTCTACTTTTCTTCCACCCATCCTGATCAGATTCTGT
TTCCATCACTTCCCTGAAAGTGCTCTGGTCAAGGTCACTA
ATGTCTCTTGGGTCATTCTCTAGATTCGCCTCACTCCATC
TCTCAGCAGCATGAATCAGTCTCCTCCTCCATCAGCATTC
TTTCTTTCTTTTCTTTTTTTTTGAGATGGAGTTTCACTCT
TGTTACCCAGGCTGGAGTGCAGTGGCATGATCCCGGCTCA
CCGCAACCTCCGTCTCCTTGGTTCAAGTAATTCTCCTTTC
TCAGCCTCCAGAGTAGCTGGGATTACAGGCGCCCACCACC
ACGCCCAGCTGATTTTTTGTATTTTTAGTAGAGATGGGTT
TCATCACGTTAGCCAGGCTGGTCTTGAACTCCTGACCTCA
GGTGATCCACCCGCCTGAGCCTCCCAAAGTGTTAGGATTA
CAGGCGTGAGCCACCGCACCCAGCCCCAGCTCATTTTTAT
ATTTTTAGGAGACAGGGTTTTACCAGGCTGGTAAAACTCC
TGACCTCAGGTGATCCTGTTGGCCAGGCTGGTCTCAAACT
CCTGACCTCAGGTGATCCACTCGCCTCTGCCTCCCAAAAT
GTTGGGATTACAGGCATGAGTCACTATGCCTGGCACCGGA
TTTCACTCTTGCCCACCCAAAAACCATTCACTCTTCTGTT
TTAAAACTCTCTTGGCCAGGTGCGGTGGCTCACGCCTATA
ATCCCAGCACTTTGGGAGGCTGAGGTGGGCGGATCACAAG
GTCAGGAGCTCGAGACCAGCCTGGCCAATACAGTGAAATC
CCGTATCTACTAAAAAAATACAAAAAAATTAGCCAGGCGT
GGTGGCACATGCCTGTAATCCCAGCTACCGGGAGGCTGAG
GCAGGAGAATTGCTTAAACTCTCTCGTGGCCCAGCGTGGT
GGCTCACGCCTGTAATCCTAGCACTTTGGAAGGCCAAGGT
GGGTGGATCACCTGAAGTCAGGAGTTCAAGACCAGCCATG
CCAATATGGCAAAACCTGTCTCTACTAAAAATACAAAAAG
GCCAGGCGCAGTGGCTCACGCCTGTTTCCCAGCACTTTGG
AAGGCCAAGACCGGAGGATCAAAGGTCAGGAGTTCAAGAC
TAGCCTGGCCAATATGGTAAAACCCTGTCTCTATTAAAAA
AAAAAACAAAAATTAGCTGGGCCGTGGTGGTGGGCGCCTG
TAATCCCAGCTATTTGGGAGGCTGAGGCAGGAGAATCACC
TGTATCCAGGAGGCAGAGGTTGCAGTGAGCCAAGATCGCG
CCACTGCACTCCAGCCAGGGCAACAGAGTGAGACTCTATC
TCAAAAAAAAAAAAAAAATTAGCCAGGCATGGTGGCACAT
GCCTATAATCTCTGCTACTAAGGAGGCTGAGACAGGAGAA
TCACTTAAACCCAGGAGGCAGAGGATGCAGTGAGCCAAGA
TCATGTCACTGCATTCCAGCCTGTGCAACAAGAGGAAGAC
TCATCTCAAAAAAAAAAAAAAACCCCTCTCTCATGACTTC
CCAAATAAACTCCAAATGCCTTACCCATAAGACCCAACAC
AACGTGGCTGCTCTTCTCTGTCCTCGCCCCTCTATCTCCC
TCACTTGCCTCAGTCTGGCTATACTAACATTCTGGGTTTT
TTATTTTGTGTTTGTTTGTTTGTTTGTTTTGAGATGGAGT
CTCGCTCTGTCGCCCAGGCTGGAGTGCAGTGGCGTGATCT
CGGCTCACTGCAACCTCCACCTCTCGGGTTCAAGTGATTC
TCCTGCCTCAGTCTCTCAAGTAGCTAATTTGAGATTTGTC
TCATCATCACATCCAGCTAATTTTTGTATTTTTGTAGAGA
CGGGGTTTTGCCATGTTGGCCAGCCTGGTCTCAAACTCCT
GACCTCAGGTGATCTGCCTGCCTCAGCCTGCCAAAGTGCC
GGGATTACAGGTGTGACCCACCGAATCCAGTCTGTTTTGT
TGTTTTTTGAGATGGAGTCTCACTCTGTCGCCCAGGCTAA
AGTGCAGTGGTACAATCTTGTCTGACTGCAGCCTCCACCT
CCCGAGTTTAAGAGATTCTCCTGCCTCAGCCACACGAGTA
GCTGGAATTATAGGTGTGTGCCACCACATGCAGCTAATTT
TTGTATTTTTAGTAGAGATGGGGTTTCGCCATACTGGCCA
GGCTGGTCTCGAACTCCTGGCCTCAAGTGATCTGTCCGCC
TTGGCCTTCCAAGTAGCTGGGATTACAGGTGTGAGCCACT
GTGCCGGGCCTTTCTGGTCTTTTAACACACAAAGCTATTT
CCCAGTTCTGGGTGTTTATAACATCATTGCCAGTTCCTGG
AAAGCTCTTTCCGGAAGTGTTCATGTGACTGACCCCTTAT
CGTCCTTCGGGTCTTAGTTCAAATGCCTCCTTTTCAGAGA
GCTCCTTCCTGACCATCTTATGCAATGTGCTTTCCTCTAG
TTAGTCTCTCTTCATTCTGTGTATTTCCTTCAGAGCATTT
ATTATCATCTTGGTCCTGATGCCTGCTGGTTTACGTATTT
GTTGTCTATCCCCCACAGAGAAAGCAAACCAGCCCTTCAT
CTGTCTTGTCCACCACTTTATCTCAGCACAGTGACTAACA
TGTATCAGTAGTCAATCAATAAATATCTATAGGCCGGGCG
CGGTGACTCACACCTGTAATCCCCACCCACACTTTGGGAG
GCCAAGGTGGGCGGATCATCTGAGGTCAGGAATTTGATAT
CAGCCTGCCCAACATGGCGAAACCCCATGTCTACTAAAAC
TACAAAAATGAGTCGAGTGTGATGGCGTGCACCTGAAGTA
CCAGCTACTCCGGGGACTGAGGCAGGAGAATCGCTTGAAC
CCAGAAGGCAGAGGTTGCAGTGAGATGAGATCACACTACG
GCACTCCAGCCTGGGTTTCAGAGCAAGACCCCGTCTCAAA
AAAATAATAAATATAAATACATCTATACTGCCACAAGAAA
TTCACTACTTTTTAGCGAAAAACACAGATTCCTAATTAAA
GAAAGGGAAAACGTCTCTCTAAATAACTTCAGAATTCGGG
GCAGAAAACGCTACATGTGGAAACATCTTGAAAAACAGTC
CCATTTGTGAACAGGAAGCACTTGGACTACACTTTCTCCA
TCTCCATGAAGGACTTAAATGTGCAGCACAGCACTGATGA
AGAGGCAGAGTTAGCCCCAGTCCTTACCATTTCTGCATAT
TCCACCTGCTCCCCCTCGTGGTACAGCTCTGGGGGCAGGT
TATAAATTCGCAAGATGTTATCAGCACTATTGGTCAAGAT
GCAGGAACCGTCAGGAGCCCTAGAAACAGGAGAGAGTTAG
AAAGCTGGCCGGACCTATGCTTTTCAAGTGTAGGTCTAGG
GCTGAGCCTACCTCTGGTGTAGGTAAGCCCCCCTGAATCC
TTGAGGGAAGGAGAAGACACAAACTGCTAGATAAAATGTA
AGTTCAGTCTAAAAGGGCTACGTGCTCCTTCTCCCAGCTC
TGGGGCATCCCTCTCCTAGATAACCGGACTGTTGTACGGT
GAAAATCTCGGGGGTGGTCAGCTCCCTGCCCCGTTGTTAT
CCTTACCACTTACAGCCTTTCAAGAAGTTCTCAGGTTGGG
TGCTAAACTCTGACCAGGAACCACTGAGAAATCGAGGCAG
CTGGGAGAAGCTGTAGTTCCAAGCACTGAAAGGAAGATGG
GGTCAACAAACCTGGGTCGCCAAGCAAAGGAGGCAGGGGC
CTGGAGAAGTGGTTCTGAGGACCAGAGGACAGGTCGACCT
CACACTTCATCTCCCCAGACTCCACACTCCACTGCCATCA
CCACTTACGTGTCTCCCTCGTCCTCTGCAGCGGCTTCCCC
AGAGGCATCTTCCATGGCTTCTTCAGACCCCAACTCTGGC
CTGTTCGTTTCTTCTTCAGAAAGGCTCCCGTTTGCCTCTT
CTGTAGGAAGTCTCGTATTTTCAGAAAGTTCTTGCTCCTC
GATTTGAGGACTCAACTCACTAGGAGCACCAAACTCTGTT
TCCAGGGGAGTGGAGAGAGAAACTGGGTCCCCCTCCCCTA
GCTCCTGGGACACAGCTGAGCCAGCCACAGGATCTGGGGA
CAACCGGGGCGGATCCTCCCTTTCGAGAGGCGGTGGCATC
AGTTCAGGGTCCGCATTTTTATCCATCGGGGAAGCGTGGG
GAGGATGGGCTGGAGCTGGATCCTGGTCTGAGGGACAGCA
GTCCGGAGCTAACGGTTGAGTCTCCAAAGTCTTCATACTG
CAGAGGAAGCACAGCAGACATTAGCCTCAGCCAGGATGGC
TTCAAGTTCTCAGGGATCCGATGCAGAGCTAATGAAATCC
ACCTGTGCTTCCTTCCTCTTCTGGGAGGAGGCAGAAGACT
CCCGGGAGGAGAAGCGAACAGCGGACGCCAATTTTGAAAG
CACTGCGTTCCTTAGCACCGCAGGTCGCTACAAGCCTTTT
GCTGTCGCGGGATTTGGGCCCACCTTCCGATTGGGCCGCT
GCATCCCAGATCAGATTTCGCGGGCGACCCACGGAACCCG
CGGAGCCGGGACGTGAAAGGTTATAAGGTTTCCCGTTCCC
ATCAAGCCCTGGGGCTTCTCGTGGCTGCTGGGAGTTGTAG
TCTAAACGCTTCTATCTTGGGGAGAAGCGCCTGCGCTCCC
CCTACCGAGTCCCGCAGTAATTCTTAAAGCACCTGCACCA
TCCCCCGCCGCCTGCAGAGGGCGCTGCAGGTCTTGCACCT
CTTGCATCTCGTTCTCCAGGCTCCAGACCTGTCTCTCTTC
CTTCATTCAAAAAGTATTTATTATCGAACTCTTACTTGCT
ACCCAGGACTGATATAGGCACTGAGGAATACAACAATAAA
TAAGATAGTAGAAAAATTCTATATCCTCATAAGGCTTACG
TTTCCATATACTGAAAGCAATTAACAAATCTTTTCAGAGT
GATAAGTGTTGTGAAGAAGATTAAACAAGATAGTGTGATA
TAAAGTATGTGGGAGAAAACGTCAGCGTGAGATATTAAGG
AAAGTCTTCCTAAAAAACGACATTTAAGCTGATGAGAAGA
AAGGATCCAGCTGAGAGCAAACGCAAACGCTTTCTTCCTT
CCACCCTTCATATTTGACACAGTGCAGGATTCCTCCAAAA
TGGTTTCCACCAATTCTGCCCTCACAGCTCTGGCTTGTAG
AATTTTCCACCCCAAAATGTTAGTATCTACGGCACCAGTT
CGGCAAGAATCCTGACTCTCTCTGCACCCTCCTCCCCAAT
TCCATTTCCTTTGCTTCCTCCGGCAGGAGGATGACTTGCC
CTTACTTGTCATGGCGACTGTCCAGCTTTGTGCCAGGAGC
CTCGCAGGGGTTGATGGGATTGGGGTTTTCCCCTCCCATG
TGCTCGACTGGCGCTAAAAGTTTTGAGCTTCTCAAAAGTC
TAGAGCCACCATCCAGGCAGCAGGTAGCTGAGGGGCTCCG
GGGACACTTGGCGTCCGGGCTAGGAGCGTGCTTTCCAAGA
CGGTGACACGCTTCCCTGAGGATTGGGTAAGTTCCTGACT
GAACTTGATGAGTCCTCTCTGAGTCACGGGCTATCGGCTC
CGTGTATTTTCAGCTCGAGAGAATCGCTGGGGCTGGGGGT
GGGGCAGTGGGGACTTAGAGAGTTTGGGGGTGAGTGGGAT
GGAAGCTTGGCTAGAGGGATCAACATAGGAGTTGCATTGT
TGGGAGACCTGGGTGTAGATGGTGGGGATGTTAGGACCAT
CCGAACTCAAAGTTGAACGCCTAGGCAGAGGAGCGGAGCT
TTAGGGAACCTTGAGCCGGCCTAAAGGGTACTTTGCACAT
CTACCCGGTGCTAGGCGTAGGGAATCCCTGAAATAAAAGA
TGCACAAAGCATTGAGATCTGAGACTTTTGGATCTCGAAA
CATCGAGAACTCATGGCTGTATATTTTAGAGCCCATGGCA
TTCTTGTGAAACCTCGGGCTCCATTCCGAAATGATCATTT
GGAGGTGATCCGGGGAGCCCAAGCTGCTAAGGTCCCACAA
CTTCCGGACCTTTGTCCTTTCTGGAGCGATCTTTCCAGCC
AGCCCTTGGCTCCGCTAGATGGAGAAAATCCAATTGAAGG
CTGTCAGTCGTGGAAGTGAGAAGTGCTAAACGAGGGGTTT
GCCCGCCAGGCCGACTAGGACCATCTCAATCTGAGAGGGC
CGGCAGCCCTGTTATTGTTTGGCTCCACATTTACATTTCT
GCCTCTTGCAGCAGCATATCCGGTTTCTTTTTGCCGGAGC
AGCTCACTATTCACCCGATGAGAGGGGAGGAGAGAGAGAG
AGAAAATGTCCTTTAGGCCGGTTCCTTTTACTTGCAGAGG
GAGGCTGCTATTCTCCGCCCGCACTTTTTTTTTTTCTGGA
TTACTTGGTTATGGCCTTTGCAAAGGCAGGGGTATTTGTT
TTGATGCAAACCTCAATCCCTCCCCTTCTTTGAATGGTGT
GCCCCACCCCGCGGGTCGCCTGCAACCTAGGCGGACGCTA
CCATGGCGTGAGACAGGGAGGGAAAGAAGTGTGCAGAAGG
CAAGCCCGGGGGTATTTTCAAGAATGAGTACATGTCATCT
TTCCGGAGGAAAAAAAAAAAAGAATGGGTACGTCTGAGAA
TCAAATTTTGAAAGAGTGCAATAATGGGTCGTTTGATAAT
TTGTCGGAAAAACAATCTACCTGTTATCTGGCTTTGGGCT
AGGCCATTCCAGTTCCAGACGCAGGCCGAACGTCGTGAAG
AGGAAGGGGCGGGCCCGCAGGCGTCCGTGTGGTCTTCCGT
GCAGCCCTCCGGCCCGAGCCGGTTCTTCCCGGTAGGAGGC
GGAACTCGAATTCATTTCTGCCGCTTCCCCATCCCTTAGC
TCGCGGTTGTTTCATTCCGCGGTTTCTCCCCATGCACCTG
CCGCGTACCGGGCACTTTGTGCCGTACTTACGTCATCTTT
TTCCTAAATCGAGGTGGCATTTACACACAGCGCAGTGCAC
AGACCAAGTGCACGGGAAGATGAGTTTTGGCCCTAACCAC
TGCGTGATGCCTACCAAGTCAAGAGACCCATTTCATCGTC
CCAGAAGCGTTTCATCGCCCCTCTTCCCAGTCGATTCCTG
ACCCCACCTTTATTTTGATCTCCATAACCATTTTGCCTGT
TGGAGAACTTCATATAAAATGGAATCAGGCAGGGCGCGGT
GGCTCACGCCTGCACTTTGGGAGGCTGAGGCGGGCGGATT
ACTTGAGGATAGGAGTTCCAGACCAGCCTGGCCAACATGG
TGAAGCCCCGTCTCTACTAAAAAACTACAAAAATTAGCTG
GGCGTGGTGGGCGCCTGTAATCCCAGCTATTCGGGAGGCT
GAGGCAGGGGAATCGCTTGAACCCGGGAAGCAGAAGTTGC
AGTAAGCCAAGATCGTGCCACTGCACTCCAGCCTGGGCAA
CAAGAACGAAACTCTGTCTCAAAAAAAAAAAAAAAAAATC
ATACATTATGTGCTCCTTTTTGTCGGCTTCTGTCCTTCGA
TGTACTGTCTGACATTCGTTCATGTAGTTGTATATATCAG
TATTTTGCTCCTTTTCATTTAGTATAGCCCATCGATTGTA
TATCCGTTCTTTTGATGGCCTTTTGAGTTGTTTCCATTTG
GGAACAACTGGAAACAGCAGCTTTATTTATGAAATAAAGC
TGCTATAAACATTCTTGTAGAATTGTTTTTGTGATCATAT
GTTTTCGTGTTTCTTGGAGAAGTACTTAGGAGGGGAATTG
CAAGTTTGGAAATAAAAAGTAGATGTATTTTGAACTTTAT
CAGAAGCTCTGAGTTTTCCAGAGCGGTTGTACCATTTTAC
ACTCCAACTAGCAAGGTATGGGAGTTATGGTTGTGCCACA
GCCTTCCGGACATTGGGTATTGTCAGTCTTTCTAATGTGG
TATATTCTTGTGGTTGTAATTTACAGTTCTCTGTTGACTA
AGGATGTTCAGCATTTTTTCATGTGCCTATTGGACATTCG
TATTTTGTTTGTAAAGTAGCTCTTCAAGTCTTGCCTGTTA
TTTTGGTCTTTTGTTTGTTTTTATGGTTCACTTGTGGGAC
TGCTTTATACATTCTGGATACAAGTCCTTTATCAGATACA
TGTATCCTGAATGTTTTCTTCTGATCTGTTGCTTGCCTAT
TTGTTTGCTTTACAGAGTTTACAGTATCTTAAGAGGAGTG
GATTTATCTTTTTTAGGTTCAGTATTTGCCTTGTCCTGTT
TAGGACATCTTTTTTTTTTTTTACCCCAGAGTCATGAAGA
TATTATCTTATATTTTCTTTTAGGACCTTTATGGTTGTAA
GTTTTACACTAACGTCCTTGAGCCATTAATTAATTCTTAA
AATGAATTGCTTATGGTGTGAGGTGTAGAAGTCAGTCTCT
GGTATGTTCCTCTATGGAAATCCAGTTATTCTGTCTCCAC
TTGTTGAAATAGGCTTCTTTTCTCTACTGAATGCTTTTAA
CTTTAATTATTGTACAGTTGGAGTATGGGGCTACCATTTT
AGTGCTATTTTCTTTTTTTCTTTTTTTAATTTTTGAGACA
GGGACTCACACTGTTGCCCGAGCTAGAGTACAATGGCACA
ATCAAGGCTCACTGCAGCCTTGAACCCCTAGGCTCAAGCA
CTCCTCTAGCCTCAGCCTCACAAGTAGCTGGGACTACTCC
AGCATACCCAGCTAACTGTTTTATTTTTTTGTATTGACAG
GATCTCACTATGTTGCCCAGGCTGGTCTCAAACTGCTGGC
CTCAAGCTTTCATCCCATCTCGGCCTCCCAAAGTGCTGGG
ATTACAGGTGTAAGCCACCATGCCTGACTTCTTAGTGCTA
TTTTCTATTTATCTCCTCTGTTCTTTGCTCTCTTTAAACG
TTTGAGGAAGAAACAGTACCCATCTTACACAAACTCTTCA
GAAAATAGAGGAACAGACTGGGCGCAGTGACTCATACCTG
TAATCCCAGCACTTTGGTACGTGGAGACAGGAATCACTTG
AGGTCGGGAGTTCAAGACCAGCCTGGCCAACATGTCGAAA
CCCCATCTCTACTAAAAATACAAAAATTAGGCCGGGCGCG
GTGGCTCAATCCTGTAATCCCAGCACTTTGGGAGGCCGAG
ATGGGGGGATCACGAGGTCAGGAGATTGAGACCGTCCTGG
CTAACACGATGAAACCCTGTCTCGACTAAAAAATACAAAA
AAAGGCCGGGCGCGGTGGCTCAAGCCTGTAATCCCAGCAC
TTTGGGAGGCCGAGACGGGCGGATCACGAGGTCAGGAGAT
CAATACCATCCTGGCTAACACGGTGAAACCCCATCTCTAC
TAAAAATAACAAAAAACTAGCCGGGCGAGGTGGCGGGCGC
CTGTAGTCCCAGCTACTCGGGAGGCTGAGGCAGGAGAATG
GCGTAAACCGGGAGGCGGAGCTTGCAGTGAGCTGAGATCC
GGCCACTGCACTCCAGCCTGGGCCACAGAGCGAGACTCTG
TCTCAAAAAAAAAAAAAAAATACAAAATACTAGCCGGGTG
AGGTGGCGGGCGCCTGTAGTCCCAGCTACTCGGGAGGCTG
AAGCAGGAGAATGGCGTAAACCCGGGAGGTGGAGCTTGCA
GTGAGCTGAGATCCAGCCACTGCACTCCAGCCTGGGCGAC
TGAGCAAGACTCCATCTCAAAAAAAAAAAATACAAAAATT
AGCTAGGCGTGGTGGCATGTACCTGTAATCCCAGTTACTC
AGGAGGCTGAGGCACAAGAATCACTTGAACCTGGAAAGCG
GAGGTTGCAGTGAGCTGAGATTGCACCACTGTACTCCAGC
CTGGGCAACAGAGTGATACCTTGTCTCAGAAAAAAAAGAA
AAAGAAAATAGAGGAACTTTTCCCAACTTGTTTTTGAAGC
CAACATAATCCTAGTACCAAAACCAAACGAGGACATTGCA
AGAAAAGAAAATTTAGACCAATATTCCTGTTAGCATATAC
ATGCAAAAGCTAACAAATTTTAGCAAACCAAACCTGGTAA
TATAGAAAAAAGGATAAATAGGCCAGGCGCAGTGACTCAC
GCCTGTAATCCCAGTACTTTGGGAGGTCAGGAGTTTGTGA
CCAGCCTGACCAACATGGTGAAACCCCGTTTTTAATAAAA
ATACAAAAATTAGGCTGGGCACGGTGGCTCATGCCTGTAA
TCCCAGCACTTTGGGAGGCTGAGGTGGGCAGATCACGAGG
TCAGGAGTTTGAGACAAGCCTGACAAACATGGTGAAACCC
CGTGTCTACCAAAAATACAAAAATTAGCCGGTGCGGTGGC
ACCTGCCTGTAATCCCAGCTACTCAGGAGGCTGAAGCAGA
ATTGCTTGAACCCGGGAGACGGAGGTTGCAGTGAGCCAAG
CTTGTGCCACTGCACTCCAGCCTGAGTGACAGAGCAAGAC
TTTGTCTCAAGAAAAGAAAATTAGCTGGGCATGGTGGTGG
GCACCTGTAATCCCAGCTGCTTGGGAATCTGAGGCAGGAG
AATCACTTGAACCCAGGAGGCGGAGGTTGCAGTCAGCTGG
GATCACACCATTGCACTCCAGCCTGGGCCACAGAGTGAGA
CTCCATCTCAAAAAAAGAAAAAGTAAAAGCATAAATACAT
TCTAACCAAACAAGGTTTATCTCAGGATTGTAGTTGATTT
AACATTCAAAAATCGGCCTGGTGCAGTAGCTCAGGCCTAT
AATCCCAACACTTTGGGAGGCTGAGGCAGGAAAGTCTCTT
GAGTCCAGGATTTCAAGACCAGCCTGAGCAACATAGCCAG
ACTGGTCTTTACTGGGGGGAAAACATCAGTCTGTGTAATT
CACCACATTAGCAAATTGAAACATAACCCTATGATCATTT
CAACAGATGCAGCAAAAGCAGTTAAGGATATTCAACACAT
ACGCATAATTACAAACCAACCAACCTCCTAGCAAACTAGG
GAAAGGAAACTTACCTAGTTTGATAACAGGGTATCCACAA
TCAGAGTTCCACTAGCAGCATACATAATGGTAGAAAACTC
AATGCTGCCGGGCGCGGTGGCTCACGCCTGTAATCCCAAC
ACTTTGGGAGGCTAAGGCAGGCAGATCACAAGGTCAGGAG
ATCGAGACCATCCTGGCTAACATGCTGAAACCCCGTCTCT
ATTGAAAATACAAAAAAAATTAGCCGGGCGTGGTGGTGGG
CGCCTGTAGTCCCAGCTACTCGGGAGGCTGAGGCAGGAGA
ATAACTTGAACCCAAGAGGCAGGGGTTGCAGTGAGCCGAG
ATCGTCCCATTGTACTCCAGCCTGGGCAACAAGAGCAAAA
CTCCATCTCAAAGAAAAAAAAAAAAGGAAAGAAAAAGAAC
GATTAGAAAGGAAGAAATAAAACTTATATTCACAGCCAGT
ATGATTCTATACATACACGTCCTAATGGGACTGGGCATGG
TGGCTCATGCCTGTAATCCTAGCACTTTAAGAGGCTGAGG
CAGGTGGCTCACCTGGACCAGCCTGGCCAACATGGTGAAA
CCCCGTCTCTAATAAAAATACAAAACATTAGCCAGGCATG
GTGACAGGCACCTCTAATCCCAGGTACTCAGAAGGCTGAG
GCAGGAGAATTGCTTGAACCTGGGAAGTGGAGGTTGCAGT
GAGCCGAGATCATGCCATTGCACTCCAGGCCAGGCAACAG
AGTGAGACTCTGTCTCAAAAAAAAAAAAAAAAAAAAAAAA
AGAGTGAAATTCCATCTCAAAGAAAAAGCCCTAATGGGAA
ATCCATAAAAAGCTACCAAAACGGATAAATAAATATAGCA
AGGTTGCAGGTTACAGGGCAATATAGTTATTCCTCTATCT
GTAGGGGCTTGGTTCTGGGACGCCACACACCAAACCCGCA
AATGTCTAAGTCCCATATATGAAATGGCATAGTATTTGCA
TTTAACCTACACATATCCTCCCATATAGTTTGAACTATCT
CTAGATTACTTACATTACCCCCATACAATGAAAATGCTAA
TGTACATGCAAGTGTGTATGTAAGTACTTGTCGTACTGTG
TTTAGGGAATCACCGGGCATAGAGGCCTTCAGGGCTGATA
CCAGCAGCCACTGTAACGATTCTGGTCAGGCCTGCCCCTG
TTTGGAGTCTCAGTTGAGCTCATTGCCTTCCCACCCGGCC
AAGGGTAACTGCATTTCTTTTGGCTCCCTGCCCATTTGGA
AGGCCTAGTTCACCTTGGCACATTTGTATCCTGGCCCTCT
GATGCTGGTACCCCTGGAAAGGCCCTGCTCTGAAAAACAC
TGAGATTTTAGTTGCTACTGAAGACTTGAGAGGTGAAGAC
AGAGAGACCTCCTGTGTGTGGAAATGTGTCCCTCCAAGTG
GAATTGAGACTTTGGGCCCCCCATTTCAGGACAGCACCTC
CTGACCTGTTGACTCCTGACCTGAAGGAGGTGGACTTGCA
TTAACGGAGTGGGGGTAGGGGCAGTACCACAGATCCACAC
TAACAATCACACAGTTCTCTCTAGAATAATAATATAGAAC
AACTGCAGAAACAGCTAACCTTTATTGAGCTCTTACTGTG
TGTCCAGCACTTTCCTCAGCTCTTTACATTTCCCATAATA
CACAGGGTACTAGGCCATGCTTGGTGGTTCATGCTTGTAA
TCCCAGCACTTTAGAGGGCTGAGGCAGGCAGATCACCTGA
GGTCGGGAGTTCAAGACCAGCCTGACCAACATGGTGAAAC
CCTGTCTCTACTAAAAATACAAAATTAGCCAGGCGTGGTG
GCCTGTAATTCCAGCTACTCAGGAGAATCATTTGAATCCG
GGAGGCAGAGGTTGCGGTGAGAAGAGATCGCGCCACTGCA
CTCTAGCCTGGGCAACAAGAGCTGAGACTCTGTCTCAAAA
ATAAAATAAAATAAAATAAAATAAAATAAAAAGAAAACAG
CCTGGCATTAAAGGAGCTGTTTGGTAGGGGATGTTTTGTC
ACTGCATAAAACAGAAAAGTAGGCTGGGCACGGTGGCTCA
TGCCTATAATCCCAACACTTTGGGAGGCTAAGGCAGGCAG
ATCACCTGAGGTCAGGAGTTTGAGACAAGCCTGACAAACA
TGGTGAAACCCCGTCTCTAATAAAAATACAAAATTAGCCG
GTGCGGTGGCACCTGCCTGTAATCCCAGTACTTTGGGAGG
TCAGGAGTTTGAGACAAGCCTGACAAACATGGTGAAACCC
TGTCTCTACTAAAACACAAAATTAGCCGGGCGTGGTGGCA
CATGCCTGTAATCCCAACACTTTGGGAGGCTAAGGCAGGC
AGATCACAAGGTCAGGAGATCGAGACCATCCTGGCTAACA
TGCTGAAACCCCGTCTCTATTGAAAATACAAAAAATTAGC
CGGGCGTGGTGGTGGGCGCCTGTAGTCCCAGCTACTCGGG
AGGCTGAGGCAGGAGAATAACTTGAACCCAAGAGGCAGGG
GTTGCAGTGAGCCGAGATCGTCCCATTGTACTCCAGCCTG
GGCAACAAGAGCAAAACTCCATCTCAAAAGAAAAAAAAAG
GAAAGAAAAGAACGATTAGAAAGGAAGAAATAAAACTTAT
ATTCACAGCCAGTATGATTCTATACATACACGCCCTAATG
GGACTGGGCATGGTGGCTCATGCCTGTAATCCTAGCACTT
TAAGAGGCTGAGGCAGGTGGCTCACCTGGACCAGCCTGGC
CAACATGGTGAAACCCCGTCTCTAATAAAAATACAAAACA
TTAGCCAGGCATGGTGACAGGCACCTCTAATCCCAGGTAC
TCAGAAGGCTGAGGCAGGAGAATTGCTTGAACCTGGGAAG
TGGAGGTTGCAGTGAGCCGAGATCATGCCATTGCACTCCA
GGCCAGGCAACAGAGTGAGACTCTGTCTCAAAAAAAAAAA
AAAAAAAAAAAAAAAGAGTGAAATTCCATCTCAAAAGAAA
AAGCCCTAATGGGAAATCCATAAAAAGCTACCAAAACGGA
TAAATAAATATAGCAAGGTTGCAGGTTACAGGGCAATATA
GTTATTCCTCTATCTGTAGGGGCTTGGTTCTGGGACGCCT
CACACACCAAACCCGCAAATGTCTAAGTCCCATATATGAA
ATGGCATAGTATTTGCATTTAACCTACACATATCCTCCCA
TATAGTTTGAACTATCTCTAGATTACTTACATTACCCCAT
ACAATGAAAATGCTAATGTACATGCAAGTGTGTATGTAAG
TACTTGTCGACTGTGTTTAGGGAATCACCGGGCATAGAGG
CCTTCAGGGCTGATACCAGCAGCCACTGTAACGATTCTGG
TCAGGCCTGCCCCTGTTTGGAGTCTCAGTTGAGCTCATTG
CCTTCCCACCCGGCCAAGGGTAACTGCATTTCTTTTGGCT
CCTGCCCATTTGGAAGGCCTAGTTCACCTTGGCACATTTG
TATCCTGGCCCTCTGATGCTGGTACCCCTGGAAAGGCCCT
GCTCTGAAAAACACTGAGATTTTAGTTGCTACTGAAGACT
TGAGAGGTGAAGACAGAGAGACCTCCTGTGTGTGGAAATG
TGTCCCTCCAAGTGGAATTGAGACTTTGGGCCCCCATTTC
AGGACAGCACCTCCTGACCTGTTGACTCCTGACCTGAAGG
AGGTGGACTTGCATTAACGGAGTGGGGTAGGGGCAGTACC
ACAGATCCACACTAACAATCACACAGTTCTCTCTAGAATA
ATAATATAGAACAACTGCAGAAACAGCTAACCTTTATTGA
GCTCTTACTGTGTGTCCAGCACTTTCCTCAGCTCTTTACA
TTTCCCATAATACACAGGGTACTAGGCCATGCTTGGTGGT
TCATGCTTGTAATCCCAGCACTTTAGAGGGCTGAGGCAGG
CAGATCACCTGAGGTCGGGAGTTCAAGACCAGCCTGACCA
ACATGGTGAAACCCTGTCTCTACTAAAAATACAAAATTAG
CCAGGCGTGGTGGCCTGTAATTCCAGCTACTCAGGAGAAT
CATTTGAATCCGGGAGGCAGAGGTTGCGGTGAGAAGAGAT
CGCGCCACTGCACTCTAGCCTGGGCAACAAGAGTGAAACT
CCATCTCAAAATAAAATAAATGAATAAATAAATAAACAGA
AAATGTAATGAACACTTTCAGTGGGCATGTTTCTCAGCAA
ATCTGATGACAAATTTGACATAAAGAGAGCATCCCTGAAG
GAAAAAGAAAAACTAAACTAAAAAAAGAAAGAGAGCATCC
TGCCTGGGCAACATAGTGAAACCCTGCCTCTACAAAAACC
TCAAAATTGGCTGGGCGCGGTGGCTCACGCCTGTAATCCC
AGCACTTTGGGAGGCTGAGGCGGGCAGATCACCTGAGGTC
AGGAGTTCAAACCAGCCTGGCCAACATGGCAAAACCCCAT
CTCTGCTAAAAATACAAAAATTAGTCGGGCGCAGTGGTGG
GCGCCTGTAATCCCAGCACTTTGGGAGGCTGAGGCGGGCA
GATCACCTGAGGTCGGGAGTTCAAGACCAGCCTGACCAAC
ATGGTGAAACCCTGTCTCTACTAAAACACAAAATTAGCCG
GGCGTGGTGGCACATGCCTGTAATCCCAGCACTTTAGAGG
GCTGAGGCAGGCAGATCACCTGAGGTCGGGAGTTCAAGAC
CAGCCTGACCAACATGGTGAAACCCTGTCTCTACTAAAAC
ACAAAATTAGCCGGGCGTGGTGGCACATGCCTGTAATCCC
AGCACTTTAGAGGGCTGAGGCAGGCAGATCACCTGAGGTC
GGGAGTTCAAGACCAGCCTGACCAACATGGTGAAACCCTG
TCTCTACTAAAACACAAAATTAGCCGGGCGTGGTGGCACA
TGCCTGTAATCCCAGCACTTTGGGAGGCTGAGGCGGGCAG
ATCACCTGAGGTCAGGAGTTCAAACCAGCCTGGCCAACAT
GGCAAAACCCCATCTCTGCTAAAAATACAAAAATTAGTCG
GGCGCAGTGGTGGGCGCCTGTAATCCCAGCACTTTAGAGG
GCTGAGGCAGGCAGATCACCTGAGGTCAGGAGTTCGAGAC
CAACCTGACCAATATGGAGAAACCCTGTCTCTACTAAAAC
ACAAAATTAGCCGGGCGTGGTGGCACATGCCTGTAATCCC
AGCACTTTAGAGGGCTGAGGCAGGCAGATCACCTGAGGTC
GGGAGTTCAAGACCAGCCTGACCAACATGGTGAAACCCTG
TCTCTACTAAAAATACAAAATTAGCCAGGCGTGGTGGCCT
GTAATTCCAGCTACTCAGGAGAATCATTTGAATCCGGGAG
GCAGAGGTTGCGGTGAGAAGAGATCGCGCCACTGCACTCT
AGCCTGGGCAACAAGAGCTGAGACTCTGTCTCAAAAATAA
AATAAAATAAAATAAAATAAAATAAAATAAAAAGAAAACA
GCCTGGCATTAAAGGAGCTGTTTGGTAGGGGGATGTTTTG
TCACTGCATAAAACAGAAAAGTAGGCTGGGCACGGTGGCT
CATGCCTATAATCCCAGCACTTTGGGAGGCTGAGGCGGGC
AGATCACCTGAGGTCAGGAGTTCGAGACCAACCTGACCAA
TATGGAGAAACCCTGTCTCTACTAAAAACACAAAATTAGC
CGGGCGTGGTGGCACATGCCTGTAATCCCAGCTACTAGGG
AGGCTGAGGCAGGAGAATCACTTGAACCCGGGAGGCGGAG
GTTGCAGTTAGCCGAGATCACGCTGGTGCACTCCAGCCTA
GGCAACAAGAGTGAAACTCCATCTCAAAATAAATAAATGA
ATAAATAAATAAACAGAAAAATGTAATGAACACTTTCAGT
GGGCATGTTTCTCAGCAAATCTGATGACAAATTTGACATA
AAGAGAGCATCCCTGAAGGAAAAAGAAAAAACTAAACTAA
AAAAAAAAGAAAGAGAGCATCCTGCCTGGGCAACATAGTG
AAACCCTGCCTCTACAAAAAAACCTCAAAAATTGGCTGGG
CGCGGTGGCTCACGCCTGTAATCCCAGCACTTTGGGAGGC
GGAGGCGGGCGGATCACCTGAGGTCAGGAGTTCGAAACCA
GCCTGGCCAACATGGCAAAACCCCATCTCTGCTAAAAATA
CAAAAAATTAGTCGGGCGCAGTGGTGGGCGCCTGTAATCC
CAGCTACTCAGGAAGCTGAGGCAAGAGGATCGCTTGAACC
TGGGAGGTGGAGGTTGCAGTGAGTCGAGATCGTACCACTG
CACTCCAGCGTGGGCGACAGAGCGAGACTCCATCTCCAAA
AAAGAAAAAGAAAGAAAAAAAACTAAAAAATTAGCCAGGC
AGTCCTCTGTGGTCCCAGAGAATCACTGAGCCCAGGAGTC
CGAGGCTGTAGAGTAAGCCATGATTGCACTACTGCATCGT
AGCCTGGGCAACAAAGCAAGACCCTGCCTCAAAAAAAAAA
AAAAGAAAGAAAGAAAGAAAGAACATGGCGGGCCGGGCGC
GGTGGCTCACGCCTGTAATCCTAGCGCTTTGGGAGGCCAA
GGCAGGTGGATCACAAGGTCAGGGGTTCGACACCAGCTGG
GCCAACATGGTGAAACCCTGTCTCTAATAAAAATACAAAA
TAATTAGCCAGGCGTGGTGGCAGGCACCTGTAATCCCAGC
TACTCGGTAGGCTGAGGCAGGAGAATCGCTTGAAACCAGA
AGGCAGAGGTTGCAGTGAGCCTAGATTGCACCACTGCAGC
CTGGGTGAAAAGAGCGAAAGTCTGTCTCATTAAAAAAAAA
AAGAGAGAGAGAGAGAGAGAGAGAAAGAACATGGCAAAGC
CCTTGAAAACTTGTCAGGGAGAACGTGAGATGATAGTTGC
ATAACTTCGTGCAAGATGCTGGTCCACACAGGGGCTGCCC
CTTGCTCCTTCTTGCTTCCTTGACCTCTCATATAACAGGC
TTGTGTGTTACTCACATTTTTTGAGCCCAAGCAGGTGCAA
GGCATTGTGATCTAATACTTTGGTCAGCAAGATAACAAGA
TAGATCCCTGCCCTGCCCTTAGGAAGTGTATATGCTATTA
GAGGAAACAGATGAAATAAATAAGGAAAAGTATTAGACAA
TGTAAGTGCTATGAGAATGCAAATAAGGTGATGTGAATTG
AAATAGGATGACTTGAAGTCTGCGTGGGAAGGAGCCTACC
CCTGTGTTGCGGCTGGCCAGGACCACCAGTTGATTAGCAG
AGAAGGGCAGCCAGGCTAGCTAGAGCTTTTGGGGAAGAGG
GAGTGGTTGGTAAGAGATGAGATTAAAGAAGCCGAGAAGG
GCCATTCGTGAGGGGTTTGTAAAGGCAGGGCTGAGGAGTG
TCCCAAGAGAATGGGCAGGTGAATGGTGAGACAGTTGTTC
TTCCAGAAGCTTTGCAGTGAAAGCAATCAAAGAAGTGGAG
CCATGTATCAGGTGGGGAAGGGTGGGGGCCAAGGGGATGT
CTTTCCCCATACAGAGATTGCAGGCTGAGGACGACTGCAT
CTTTGTTAACAGGAAGTGGGAGTGGGGCGCGGTAGCTCAC
GCCTGTAATCCTGGCACTTTAGGAGGCCGAGGCGGGTGGA
TCACCTGAGGTCAGGAGTTCGAGACCAGCCTGGCCAACAT
GGCGAAACCCTGTCTCTACTAAAAATACAAAAGTTAGCTG
GGTGTGGTGGCACTTGCCTGTAATCCCAGCTACTCGGCAG
ACTGAGGCAGGAGAATGGCTTGAACCTGGAAGGTAGAGGT
TGCAGGGAGCTGAGATCGTGCCATTGCACTCCAGCCTAGG
TGACAGAGCGAGACTCCATCTCAAAAAATAAATCAATAAT
AAATACAGGAAGGGAGTTGGCAATAGGGTGCACATTTAGG
AAGTCTTGGGGATTTCGTGGTGGGAAGGTTGGAAGTCCTT
CTCATGATTGTCTTTTCCTCAAAGAAGTGCATGGCTGGTA
GGGGTAGGGCAGGAGTGCTTAGGTTGTGGTGAAAGATTGG
AAGAGAGGATGTGAAGCAACCATTCTTTTCCTACTCCGCA
GGAAGCCATGCTGCCTCAGACCCTGGCATGGTGTTGAGGG
AAGGGGTTCCTTCTCCGCAGGCCCAGGTGACCCAGGGTTG
GAAGTGTCTCATGCTGGATCCGCACTTTTCCCCTTGCAGC
AGCCAGACTGCCTTGCGGGTCACTGCCATGGAGGAGCCGC
AGTCAGATCCTAGCATCGAGCCCCCTCTGAGTCAGGAAAC
ATTTTCAGACCTTTGGAAACTGTGAGTAGATCCACGGGAA
GGGCAGACCCACTGTCCCCACCCCAACCCCAGCCCCCTAG
CAGAGGCCTGTGGGAAGCAAAAAATCCGTGGGACTGACTT
TTTGCTCTTGTCTTTCAGACTTCCTGAAAACAATGTTCTG
GTAAGGACAGGGGTTGGGCTGAGGACCTGGTGGGCTGTGG
GGCTGGGGACCTGGTCCTCTGACTACTCCTTTCACCCATC
TACAGTCCCCCTTGCCGTCCCAAGCGGTGGATGATTTGAT
GCTGTCTCCGGATGATCTTGCACAATGGTTAACTGAAGAC
CCAGGTCCAGATGAAGCTCCCAGAATGTCAGAGGCTGCTC
CCCCCATGGCCCCCACACCAGCAGCTCCTACACCGGCGGC
CCCTGCACCAGCCCCCTCCTGGCCCCTGTCATCCTCTGTC
CCTTCCCAGAAAACCTACCATGGCAGCTACGGTTTCCGTC
TGGGCTTCCTGCATTCTGGAACAGCCAAGTCTGTGACTTG
CACGGTCAGTGGCCCTGAGGGGCTGGCTTCCATGAGACTT
CAATGCCTGGCCATATACCCCTGCATTTCTTCTGTTCGGA
ACTTTGGGATTCCTCTTCACCCTTTGGCTTCCTGTCTGTT
TTTTATAGTTTACCCACTTAACCTGTGATCTCTGACCCCT
GTCCCAAAGTTGAATATTGCCCCTTGAATTTGGGCTTTTA
TCCATCCCATCACACCCTCAGCGTCGCTCCTGGGGATGCA
GAACTTTTCTTTTTCTTTTTCTTTTTTTTTTTTTTTTTTG
AGACGGAGTCTCACTCTGTCGCCCAGGCTGGAGTGCAGTG
GCCGGATCTCAGCTCACTGAAAGCTCCGCCTCCCGGGTGC
ACGCCATTCTCCTGCCTCAGTCTCCCAAGTAGCTGGGACT
ACAGGTGCCCGCCACGTCGCCCGGCTAGTTTTTTGTATTT
TTTAGTAGAGACGGGGTTTCACTGTGTTAGCCAGGATGGT
CTCGATCTCCTGACCTCGTGATCCACCCGTCTCGGCCTCC
CAAAGTGCTGGGATTACAGGCTTGAGCCACCGCGCCCGGC
CTTCTTTTTCTTCACCCACGTTTATTCCTTGGCTTTTGAA
AGTAAGCTCCTGACCAGGCTTGGTGGCTCACGCCTGCAAG
CCCAGCACTCTCAGAAAGAGGCCAAGACGGGCAGATCACC
TGAGCCCAGGAGTTCAAGACCAGCCTGGGTAACATAGTGA
AACCTCGTCTCTACAAAAAAATACAAAAAAATTAGCCAGG
CATGGTGATGCATACCTATAGTCCCAGCCACTCAGGAGGC
TGAGGTGGGAAGATCACTTGAACCTAGGAGATGGAGGCTG
CAGTGAGCCATGATCATGCCGCTGTGCTCCAACCTGGGTG
ACAGAGCAAGACCCTATCTCAAAAAAAAAAAAAAAGAAAA
GCTCCTGAGGTGTAGACGCCAACTCTCTCTAGCTCCCTAG
TGGGTTGCAGGAGGTGCTTACGCATATTTGTTTCTTTGCT
GCCCTCTTCCGGTTGCTTTATTTGTTCACTTGTGCCCTGA
CTTTCAACTCTGTCTCCTTTCTCTTCCTACAGTACTCCCC
TGACCTCAACAAGATGTTTTGCCAGCTGGCCAAGACCTGC
CCCGTGCAGCTGTGGGTTGATTCCGCACCCCCGCCCGGCA
GCCGCGTCCGCGCCATGGCCATCTACAAGCAGTCACAGCA
CATGACGGAGGTCGTGAGGCGCTGCCCCCACCATGAGCGC
TGCTCAGACAGCGATGGTGAGCAGCTGGGGCTGGAGAGAT
GACAGGGCTGGTTGCCCAGGGTCCCCAGACCTCTGATTCC
TCACTCTTTGCTCTTAGGACTGGCCCCTCCTCAGCATCTT
ATCCGAGTGGAAGGAAATTTGCATGTGGAGTATTCGGATG
ACAGAAACACTTTTCGACATAGTGTGGTGGTGCCCTATGA
GCCGCCTGAGGTCTGGTTTGCAACTGGGGTCTCTGGGAGG
AGGGGGTAAGGGCAGTTGTCAGTGGCCCTCCGGGTGAGCT
GTAGGGGGCTTTCTCCTGCTGCTTATTTGACCTCCCCATA
ACCCCATGAGATGTGCAGAGTAAATGGGTTTACCCATTGC
ACAGTTGAAAAGACTGAAGCTTACAGAGGCTAAGGGCCTC
CCCTACTTGGCTGGACACGGTGGCTCGTGCCTGTAATCCC
AGCACTCTGGGAGGCTGAGGCGGGCGGATCACAAGGTCAG
GAGATCGAGACCATCCTGGCTAACACGGTGAAACCCCGTC
TCTACTAAAAAATACAAAAAAAAAATTAGCCAGGCGTGGT
GGTGGGCACCTATAGTCCCAAGTACTTGGGAGGCTGAGGC
AGGAGAATGGTGTAAACCCGGGAGGCAGAGCTTGCAGTGA
GCTGAGATCGTGCCACTACACTCCAGCCTGGGCGACACAG
CGAGACTCTCTCAAAAAACCAAAAAGGCCTCCCCTGCTTG
CCACAGGTCTCCCCAAGGCCCACTGGCCTCATCTTGGGCC
TATGTTCTCTCCTAGGTTGGCTCTGACTGTACCACCATCC
ACTACAACTACATGTGTAACAGTTCCTGCATGGGTGGCAT
GAACCGGAGGCCCATCCTTACCATCATCACACTGGAAGAC
TCCAGGTCAGGAGCCACGTGCCGCCCTGCACACTGGCCTG
CTGTGCCCCAGCCTCTGCTTGCCTCTGACCCCTGGGCCCA
CCTCTTACTGATTTCTTCCATACTACTACCCATCCATCTC
ACATCACATCCCCAGTGGGGAATCTCCTTACTGCTCCCAC
TCGGTTTTCTTTTCTCTGGCTTTGGGACCCGTTACCTGTG
ACTTCTCCTCCACCTACCTAGAGCTGGAGCTTAGGCTCCA
GAAAGGACAAGGGTGGTTGGGAGTAGATGGAGCCTGTTTT
TTTAAACGGGACAGGTAGGACGTGATTTCCTTACTGCCTC
CTGCTTCTCTCTTCCTATCCTGAGTAGTGGTAATCTACTG
GGACGGAACAGCTTTGAGGTGCGAGTTTGTGCCTGCCCTG
GGAGAGACCGGCGCACAGAGGAAGAAAATTTCCGCAAGAA
AGGGGAGCCTTGCCACGAGCTGCCCCCTGGGAGCACTAAG
CGAGGTAAGCAAGCAGGACAAGAAGCGGTGGAGGAGACCA
AGGGTGCAGTTGTGCCCCAGATTCACTTTTATCACCTTTC
CTTGCCTCTTTCCTAGCACTGCCCAACAACACCAGCTCCT
CTCCCCAGCCAAAGAAGAAACCACTGGATGGAGAATATTT
CACCCTTCAGGTACTAAAGTCTTGGGACCTCTTATCAAGT
GGAAAGTTTCTAGTCTAACACTCAAAATGCTATTTTCTTC
TTAACTGCTTTACCTGCAATTGGGGCATTTGCCATCAGGG
GGCAGTGATGCCTCAAAGACAATGGCTCCTGGTTGTACTT
AACTAACTTCAGAACACCAACTTACACCATAATGTATATT
TTAAAGGACCAGACCACCTTTCAAAAAGAAAATTGTTAAA
GAGAGCATGAAAATGGTTCTATGACTTTGCCTGATACAGA
TGCTACTTGACTTACGATGGTGTTACTTCCTGATAAACTC
GTCGTAAGTTGAAAATATTGTAAGTTGAAAATGGATTTAA
TACACCTAATCTAAGGAACATCACAGCTTAGCCTAGCCTA
CATTTTTTTTTTTTTTTTTGAGATGAAGTCTCACTCTGTC
ATCCGGGCTGGAGTGCAGTGGCGGGATCTCGGCTCACTGC
AACTTCTGCCTCCCGGGTTCAAGCGATTCTCCTGCCTCAG
CCTACTGAGTAGCTGGGATTACAGGCACCCGCCACCACGC
CCAGCTGATTTTTGGGGGGTTTTTTGGTTTTTGGTTTTTT
TAGTAGAGATGAGATTTCACCGTGTTGGCCAGGCTGGTCT
CAAACTCCTGACCTTGTGATCCACCTGCCTCGGCCTCCCA
AAGTGCTGGGATTACAGGCGTGAGCCACCGCACCTGGCCT
GCTTTTTTTAGTCTACTTTTACTTTATTTTTAATGCAGAC
AGCATCTTGCTCTGTTGCCCAGGCTGGATTACAGTGATGT
GATCATAGCTCATTATACCCTTGAACTCCTGGGCTCAAGC
AATCCCACCACCTCTGCCTCCCCAGTAGCTAGGACCACAG
GAGTACACCACCACACCCAGCTAATTTTTTAAATTTTTTG
TAGAGATAGGGTCTCACTGTAGTGCCCAGGCTGGTCTCTA
GCCTACTTTTTTGAGACAAGGTCTTGCTCTGTCACCCAGA
CTGGATAGAGTACAGTAGTGCACTCACAGCTCCCTGTAGC
CTCCACCTCCCAGGCTCCATCCATCCTCCCAGCTCAGCCT
CCCAAGTCGCTGGAACTACAGGCCCACACCACCATGCCTG
CCTAATTTTTATTTTTTATTTTATTTTATTTTATTTTATT
TATTTATTTATTTTGAGACGGAGTCTCGCTCTGTCACCCA
GGCTGGAATGCAGTGGCACAATCTCGGCTCACTGCAACCT
CTGCCTCCCGGGTTCAAGCGATTCTCGTGCCTCAGCCTAC
TGAGTAGCTGGGACTATAAGCGCCTGCCACCACACCCGGC
TAATTTTTGTATTTTTAGTAGAGATGGGGTTTCACCATGT
TGGCCAGGCTGGTCTCAAACTCCTGACCATGTGATCTGCC
CGCCTTGGCCTCCCAAAGTGCTGGGATTATAGGTGTGAGC
CACCATACCCAGCTAATTTTATTTATTTATTTATGTATTT
ATTTATTTTAAGGCAGAGTCTCTCTCTCTCACTCAGGCTA
GAGTGCAGTGGCACGATCTCAGCTCACTGCAGCCTTGACC
TCCCTGGGCTCCCGTGATTTCAGCCTCCCAAGTAGCTAGG
ACTACAGGCACATGCCACAACACCCGGCTAATTTTTTATT
TTCTGTGGAGTCAAGGTCTTGCTATGTTGCCCATGCTGGT
ATCAAACCCCTGGACTCAATCAATCCTTCCACCTCAGCCT
CCCCAAGTACTGGGATTACAGGCACGAGCTACCACACTCA
GCCCTAGCTTAGTTGAAACGTGTTCAGAACATTTAAGTTA
CCTTATAGTTGGGCAAAGTCATCTAATACAAAGCCTGTTT
TATAGTAGTGTTGTATATCTCATGTGATTTCTTGAATATT
GTTACTGAAAGTGGGAAACAGCATGGTTGCATGAAAGGAG
GCACAGTCGGGCCGGGCACAGCCCGGGCGCAGAGCGAGAC
TCAGGAAAAGAAAAGGCCAGGCACGGTGGCTCACACCTGT
AATCCCAGCACTTTGGGAGGCTGAGGTGGGTGGATCACGA
GGTCAGGAGATCGAGACCAGTCTGGCCCACATGGTGAAAC
CCCATCTCTACTAAAATACAAAAATTAACCAGGCATGATG
GTGGGTGCCTGTAATCTCAGCTACTTGAGAGGCTGAGGCA
GGAGAATCGCTTGAACCAGGAGGCGGAGGTAGCAGTGAGC
TGACATGGCTCCACTGCACTCCAGCCTAGGCAATAGAGTG
AGACTCCATCTCAAAAAAAAAAAAAAGAAAAGAAACGAGG
CACAGTTGCTTGCACCTCTAGTCCCAGTTACTTGAGAGGC
TAAGGCAGGAGGATCACTTGAGCCCAAGAGTTTGAGTCCA
GCCTGAACAACGTAGCAAGACATCATCTCTAAAATCTAAA
AGAGGGCCGGGCACGGTGGCTCCCATCTGTAATCCCACCA
CTTTGGGAGGCGGAGGTGGGTGGATCACCTGACATCAGGA
GTTGGAAACCAGCCTGGCTAACATGGTGAAGCCCTGTCTA
CTAAAAACACAAAAATTAGCCGGGTGTGGTGGCACACACC
TGTAGTCCCAGCTACTCGGGAGGCTGAGGTAAAAGAATCC
CTTGAACCCAGGAGGCGGAGATTGCAATGAGCTGAGATTG
CATCATTGCACTCCAGCCTGGGCGGCAGAGCAAGACTCCA
TCTCAAAAATAAATAAATAAATAAATAAAGTTTTTAAAAG
TCAGCTGTATAGATACTTGAAGTACAGTTTCTACTAAACG
CATGTTGCTTTTGTACCATCATAAAGTCACACAATTGTAT
GTTGAACCATCTTTTAGCTCAGGTACTCTGTGTATATTTA
TTTCTCCCCCTCCTCTCTGGCTGCAGATCCGTGGGCGTGA
GCGCTTCAAGATGTTCCGAGAGCTGAATGAGGCCTTGGAA
TTCAAGGATGCCCAGGCTGGGAAAGAGCCAGCGGGGAGCA
GGGCTCACTCCAGGTGAGTGACCTCAGCCCCTTCCTGGCC
CTACTCCCCTGCCTTCCCATGTTGGAAAGCCATAGGATTC
CATTCTCATCTTGCCTTCATGGTCAAAGGCAGCTGACCCC
ATCTCACTGGGTCCCAGCCCTGCACAAACAGTTTTTTAGT
CTTCCTCCAGTTGAATCCTATAACCACATTCTTGCTTCAG
TGTATCCACAGAACCTCCAAACCCAGGGACGAGTGTGGAT
GTGTGGATACTTCTTTGCCATTCTCAGCAACTCCGAGCCC
AGAGCTGGAGGGTCTCAAGGAGGGGCCTAATAACTGTGTA
ATATTGAGTAAAGCCAGAGTTTCAGGTCATTTACTCAGCC
CTGCCATGCACTGGCAGGTCCTAGGTGACCCCCGTCAGAC
TCAGTTTCCTTATATATAAAATGGGGTAAGGGGGCCAGGC
GCAGTGACTCACGCCTGTAATCCCACCTCTCTGTGAGGCT
GAGGCGGGTAGATCACCTGAGGTCTGGAGTTTGAGCCCAG
CCTGACCAACATGGAGAAACCCCATCTCTACTAAAAATAC
AAAAGTAGTCGAGCGTGGTGGCACATGCCTGTAATCCCAG
CTACTCGGGAGGCTAAGGCAGGAGAATCACTTGAACCCAG
GAGGCAGAGGTTGTGGTGAGCCGAGACCCCGCCACTGCAC
TCCAGCCTGGGCAACAAGAGTGAAACTCCGTCTCTAAAAA
AACTAAAAAAATAAAATAAAATGGGATACGGGAAGATGAT
GAGTCTGATACACGCCAATACTCTGAGGTGCTCAGTAAAC
ATATTTGCCTGGGTATGGCCATCATCTTGATTTGAACTCC
CCTTGTCCCAGCCTTAGGCCCTTCAACGCATTGGTCAGGG
AAAAGGGGCACAGACCCTCTCGCTCATGTGATCTCCTCTC
TCCTCCCTACTTCTGTCTCCTACAGCCACCTGAAGTCCAA
GAAGGGGCAGTCTACCTCCCGCCATAAAAAACTCATGTTC
AAGACAGAGGGGCCTGACTCAGACTGACATTCTCAGCTTC
TTGTTCCCCACTGACAGCCTCCCACCCCCATCTCTCCCTC
CCCTGCCATTTTGAGTTTTGGGTCTTTAAACCCTTGCTTG
CAATAGGTGTGCGTCAGAAGCACCCAGGACTTCCATTTAC
TTTGTCCCGGGGCTCGACTGAACAAGTTGGCCTGCACTGG
TGTTTTGTTGTGGGGAGGAGGATGGGGGGCAGGACATAAC
CAGCTTAGATTTTAAGGTTTTTACTGTGAGGGATGTTTGG
GAGATGTAAGAAATGTTCTTGCAGGTAAGGGTTAATTTAC
AATCAGCCACATTCTAGGTGGCACCCCACTTCACCGTACT
AACCAGGGAAGCTGTCCCTCGCTGTTGAATTTCCTCTAAC
TTCAAGGCCCATATCTATGAAATGCTGGCATTTGCACCTA
CCTCACAGAGTGCATCGTGAGGGTTAATGAAATAATGTAC
GTCTGGCCTTGAAACCACCTTTTATTACATGGGGTCTAGA
ACTTGACCCCCTTGAGGGTGCTTGTTCCCTCTCCCTGTTG
GTCGGTGGGTTGGTAGTTTCTACAGCTGGGCAGCTGGTTA
GGTAGAGGGAGTTGCCAAGTCTGCTGGCCCGGCCAAACCC
TGTCTGAGAACCCGTTGGTGAACCTTAGCACCTAAAAGGA
AATCTCACCCCATCCCACACCCTGGAGGATTTCATCTCTT
GTCTACGATGATCTGGATCCACCAAGACTTGTTTTATGCT
CAGGGTCAATTTATTTTCTTTTTTTTTTTTTTTTTTTTTC
TTTGAGACTGGGTCTCACTCTGTTGCCCAGGCTGGAGTGG
AGTGGCGTGATCTTGGCTCACTGCAGCCTTTGCCTCCCCG
GCTCAAGCAGTCCTGCCTCAGCCTCCGGAGTAGCTGGGAC
CACAGGTTCATGCCACCACGGCCGGCCAATTTTTGCATGT
TTGGTAGAGATGGGGTCTCACGATGTTGCCCAGGCTGGTC
TCAAACTCCTGGGCTCAGGCGATCCGCCTGCCTCAGCCTC
CCAGAGTGCTGGGATTCCAAGTGTGAGCCACCACGTCCAG
CCGGAAGGGTCAACCTCTTTTACATTCTGCAAGCACGTCT
GCATTTTCACCCCACCCTTCCCCTCCTCCCTTTTTACATC
CCATTTTTATATCGATCTCTTATTTTACAATAAAACTTTC
CTACCACCTGTGTGTCTGAGGGGTGAATGCCAGTGCAGGC
TACCAGGGTCAGCAGGTGCAGGGGTGAGTGAGGAGGTGCT
GGGAAGCAGCAACCTGAGTCTGCAAGGAGTGTGGGCTGGG
GGGCCCAGGGCCCGGGTTCCGGGAGGGGAACAAAGGCTGG
AGACTGGGTCAGTCTGTGGGCTGCATGACAACAAGGGAGA
GGGGTGGCTCCATTCATAACTCAGGAACCAACTGTCCCTC
CTCCCCTCCGGCCATGGCTGGCACAAGGTTCTCTCCCTCC
CCTGCTTCTAGGATTGGGCTACCTCCCCCCTCGGCAGCCT
CTCACCAAGGATTACGGGATTTAAATGTCTGATTTAGCAA
GCCTGAGCCTCCAGGGTGGCCATCTGCTCCACTAGAAAGT
GGCAGGATACCTGGGTTCCCAAGGGGAACGGGGGTGGGTG
CTACTGGATGGAGAGAGGCCAGTGGGAGGCCTGCTAGCCA
GGGTCCCAGGAAAGTGGGGGCAGCTAAGGTAAGAATAGGG
GTGTAGGGCTAGGGCCTTCCCAGCATCCCCTTATCCTGGG
CCTCATGCCAGGTAGTTGAATGAATTGAAGCTTTAAACTC
TGCCAGGAAAACCTTTCAAAGGGCTTCTTGGGTTAGGGAG
GAGAGTCGGGTTGAGGAGCTCAGTACCGCCTGCCCATGCT
CCTCAGGGCTGCTGGCTCCCAGGGAGGGGGGCTGGAGGCA
GGCAGGCTCTTCCCCATCACCCACTGCTGTCTGAGCCAGT
GCTTGGAGGGGCGGTCAGACATGGCTTGTCCTTCCTCCTC
CCTGGTGGTGGAGACAGGTGCCAGGGTCCAGAGGGTGCTA
CTGTCCGGGGGGCTTCTGGGGCCACTAGCCTCTCAGCTTA
TCAACCAGCTGAAGGTGCCAGCAGGAGCCCCTTGCCTTGC
CCCAAGGATCCCAGACAGCTATGAAGTGACCAGCCTCCCT
GACCTCAAAACCACCTTTTTTTTTGTCTTTCTTAGCAGGG
AATGTCAAACGCTCCCCAGGAGATCCACATCTGCCTCTTT
CAGAGACTTTTCACTAAACATCTGTCCCTACCCAGCAGGC
AAACTAGAGTTCCTGAAGCTCAGTCCCTCTGCTTGCCTCT
GTAGACAGGTCACCTTGATGAGCTTCCTTTTTCTTTTTCT
TTTTTTTTTAGGCTTTATTGGAGCATAATTGACCCCCCAA
AATTGCATACATTCAAGGTATGCAGTGTGATGATTTGATA
TCGGGGTGTATTGTGGTGAAATCATTACCACAATCAAATT
AATTAGCATGTCCATCATCACACAGTTACCATTTGTGTGT
GCGCGCATGTGTTCACTTATGACTACACTTGGATCTACTC
TGCAGATTTCAAGTAAACAGAAAATCTCCCTTTTTTTTTT
TTTTTTTTTGGAGACGGAGTCTTGCTCTGTCGCCCGGGCT
GGAGTGCAGTGGCCGGATCTCAGCTCACTGCAAGCTCCGC
CTTCCGGGTTTACGCCATTCTCCTGTCTCAGCCTCCCGAG
TAGCTGGGACTACAGGCGCCCGCCACCTCGCCCGGCTAAT
TTTTTGTATTTTTAGTAGAGATGGGGTTTCACCGTGTTAG
CCAGGATGGTCTCGAGCTCCTGACCTCGTGATCCGCCTGT
CTCGGCCTCCCAAAGTGCTGGGATTACAGGCTTGAGCCAC
CGCGCCCGGCCAAAATCTCCCTTTTTGACAACCGTCCTCC
ACCCTTTCAGTCCCAGCCTTTTCCTAGATTATGTCCCTAG
CTCTGTTTTCATTTCTGCTGTGCTGCTTCAGATCCATTCT
GACTCTGCCAGACTTCGTGAGCTGATAGATTGCCAGATTG
AGAATTACGATCAGGCGCAGTGGCTCACGCCTGTAATCCC
GACACTGTGGGAGGCCAAGGCAGGCCTCAGGATCACCTGA
GGTCAGGAGTTGGGAGACCAGCCTGACCAACATGATGAAA
CCCCGTCTCTACTAAAAGTACAGAATTAGCTGGGCATGGT
GGTGCACGCCTGTCTTCTCATCTACTTGGGAGGCTGAAGC
AGGAGAATTGCTTGAACTCGGAGGTGAAGGTTGCAGTGAG
CCGAGATCCTGCCATTGCACTCCAGCCTGGGCAACAAGAG
TGAAACTCCATCTCAAAACACACAAAAAAAGAAGTACAAA
GTCTGAGACTTCAGGCCAGCTCTGCTACACTATATACTCT
ACCCACTCTGGTCCTACTTGCTGGCTTCTTTCCCTCTGGT
CCTGTTCAAGTTCCTGTCCCATCCAGTCAAGCAGGTACTC
ATTGGTACCTTACCCTGTGCCAGGAGCTGTTATAGGCCCT
GAAACCTGTGGCAGACGTGGTTCCTACCCTCCCACTCAAA
GAGCCCAGGCCTTATCCTAATGAGGTCCAAAATCAAATCT
CCCAATTTCCTCATTGCTCCGATCTAAACTTGTAATTCAC
AACCTTAAATCAATATGTTCTGTTCTTTTATTTAGAAAAC
ATTTCTGGCTGGGCACAGTGGATCACGCCTGTAATCTCAG
CTACTCAGGAGGCTGAGGCAGGGGAATCACTTGAACCCAG
AAGGCAGAGGGTTGCAGTGAGCCGAGATCATGCCATTGCA
CTCTAGCCGGGGCAACAGAGCAAGACTCCACCTCAAAAAG
AAAAAAGAAAGAAAGAAAGAAAAAACATTTCCCCCTCATT
TTAGGAACATGAGTTCTCCAAATCTAAAATTCGTACTCTG
GGGAGATTGAATAGCCTTAAATGCTTTCATCGTTAAAAAG
AAAGAAAGGGAGCTGGTATGCATCCTAAAAATTAAAAATA
TATCTGTAATCCCAGCACACTGGGAGGCTAAAGCAGGAGG
ACAGCTTGAGGCCAGGAGTTTCAGATCAGCCTAGGCAACA
TAGCAACACCCCATTTCTATTTTAATAAAATAAAATATTG
TGAAACACATTTACAATTTTTAAATTTTAATTTTAAAATT
AAACTTAAATTTATTCATTTGTGTGTGTGGGTTTTTCTTT
TCTTTTCTTTTTTTTTTTTTTTTTTTGAGATGGAGTGTCA
CTCTGTCGCCCAGGATGGAGTGCAGTGGCGTGATCTCTGC
CTCCCAGTTCAAGCGATTCTCCTGCCTCAGCCTCCCAGGT
AGCTGGGACTACAGGTGCATGCCACCATGCCCGGTTAATT
TTTGTATTTTTAGTAGAGGCAGGGTTTCACTATGTCACCA
GCTAACCTGGAACTCCTGACCTCAGGTGATTCGCACACCT
CGGCCTCCCAAAGTGCTAGGATTACAAGCGTGAGCCACCA
CACCCAGCCCAAAGCTGGATTTAATAGCAGACAATCTATC
AACATATTTCAATATATTAAGTTTAGAAAAATTATGTATC
ATATCAACAGATGCTGAAAGGAATTTGATTAAATTTCAGT
AGCCATTTCCTTAAAACACACACACACACACTTTAATTAA
AACAGTAATAGACTGATAACGAAATACCAATTCTCCTAAA
CAGTTAAACAGTAAGATAATTTCAATTAAGATCAAAAGCT
GGGCTGGGCGCAGTGGCTCACACCTGTAATCCCAACACTT
TGGGAGGCCAAGGTGGGTAGATCACCTGATGTCAGGAGTT
CGAGACCAGCCTGGCTAACATAGTGAAATCCCACCTCTAC
TACAAATACAAAAAAATTAGCTGGGCATGGTGGCAGGCAC
CTATAATCCCAGCTACTGGAGAGGCTGAGACAGGAGAATT
GCTTGAACCCGGGAGGCGGGGGTTGCAGTGAGCCAAGATC
ACACCACTGCACTCCAGCCTGGGCGACAGAGCCAGACTCA
GTCTCAAAAAAAAAGAGCTGGCCACACCTATAATCCAAAC
ATTTTGTGAGGCCGAGGTGGGAGAATTGCTTCAGGCCAAG
AGTTGAACACATAGTCAAAATAGCCAGACCTCTCTCTAGA
TAAATAAACAAATAAATAAATAAATAATCAAGTACTGTAT
AGGGGGCTGTATGGTGGCTCATGCCTGTGATCCCAGCACT
TTGGGAGGCCAAAGTAGGAGGATCCCTTGAGACCAGCCTA
GGCAACAGAGCAAGACCGTGTCTCTACTTTAAAAAAAACT
GGGCCGGGCACGGTGGCTCAAGCCTGTAATCCCAGCACTT
TGGGAGGCCGAGACGGGCGGATCACGAGGTCAGGAGATCG
AGACCATCCTGGCTAACATGGTGAAACCCCGTCTCTACTA
AAAATACAAAAAACTAGCCGGGCGAGGTGGCGGGCGCCTG
TAGTCCCAGCTACTCCGGAGGCTGAGGCAGGAGAATGGCG
GGAACCCGGGAGGCGGAGCTTGCAGTGAGCTGAGATCCGG
CCACTGCACTCCAGCCTGGGCGACAGAGCAAGACTCCGTC
TCAAAAAAAAAAAAAAAAAAACTGGCCGGGCGCAGTGGCT
CACGCCTATTATCCCAGCACTTTGGGAGGCTGACGTGGGT
GAATCAGGAGGTCAGGAGTTTGAGACCAGCCTGGCCAACA
TGGTGAAACCCCGTCTCTACTAAAAATACAAACATTAGCC
AGGCGTGGTGGCAGGTGCCTGTAATCCCAGCGAGTTGGGA
GGCTGAGGCAGGAGAATCGCTTGAACCCAGGAGGCAGAGG
TTGCGGTGAGCAAAGATCGCACCATTGCACTCAGCCTGGG
CGACAGGGCGAGACTCCATCTCAAAATAAATAAAATAAAA
TAAATGTATGGGGATATAGACTTACTCTGGTTTTATTTTA
TTTTTTCTTTATTTTATTTTATTTTTTTTTGAGACGGAGT
CTCGCTCTGTTGCCCAGGCTGGAGTACAGTGGCACAGTCT
CTGTTCACTGAAACCTCCCCACCTCTCGGGTTCAAGTGAT
TCTCCTGCCTCAGCCTCTCGAATACCTGGAATTACAGGTG
CCTGACACCACCCCTGGCTAATTTTTTGTATTTTTAGTAG
AGACGGGGTTTCACCATTTTGGCCAGGCTAGTCTCGAACT
CCTGACCTTGTGATCTGTCCGCCTCTGCCTCCCAACGCAC
TGAGACTACAGGAGTGAGCCACTGTGCCCAGCCTACTCTG
GTTTTAGTGCATTCAAAAGGAACAAAAAAGGAAGAAAATC
ACTGGTAAAAAAAAATGTCTTTCTGGTTAGAGTGGGTGTT
TGGAAAGTATATATATATTATATATTATATATATACACAC
ACACATACATACACACACGTATGCCTTTTTGATTATAGGA
TAGTATACCAAAACTCAGAAATATTATGGAATTAACAGAC
TTTAGTAAGGTAGATAAATAGTAGGGAGAAAAATACTAAT
TTTATCTTCCAGCAGAAGCACTGTGAAAAATTAGAGAACA
AGAAAACATTCCATTCAAAATAATGACAACAAGACCAAGC
ATGGTGGCTCACACCTGTAATCCCAGAACTTTGGGAGGTC
GAGACAGGAGGATCACCTGAGGTCAGGTTCGAGATCAGCC
TGGCCAACATGGTGACACCCCGTCTCTACTGAAAATACAA
AAATTAGCTGGGCGTGATAGTGTAAGCCTGTGATCCCAGC
TACTCAGGAGGTCGAGGCAGGAGAATCGAGGCAGAGATTG
CAGTGAGCCAAGATCCTGCCACTGCTTTCCAGCTTGGGCA
ACAGAGCAAGGCTCCATTTCCAAAGACAATAGCAATAAAT
ATCAAGAAATAAGTGTAATAGGAATGGCACACACAAAGAA
GGAATGGCACAGAAGCTGTATGCAGAAGACCACAAACCCT
TATTTAAGGACATAAGCCAAGATCCAAAGAAAATTATAGA
TTCTCAGATGGAAAAACTAAAAAAAAAAAGACAAGAAAAA
TCAATTATCTCGAGATAAATACAATATAATGCAATTTCAA
TTAGAATCCCAAGTTTTCATTGTGTGTGTGTGAATTGGGT
AAATTTATCATAAATGTATAGGAATGAGTAAGTGCCACTA
GTTGTTTTAAAAAAAATACTGAATTTTGGCCGGGCGCGGT
GGCTCAAGCCTGTAATCCCAGCACTTTGGGAGGCCGAGAC
GGGCGGATCACGAGGTCAGGAGATCGAGACCATCCTGGCT
AACACGGTGAAACCCCGTCTCTGCTAAAAACTACAAAAAA
CTAGCCGGGCGAGGTGGTGGCGCCTGTAGTCCCAGCTACC
CGGGAGGCTGAGGCAGGAGAATGGCGTGAACCTGGGAGGC
GGAGCTTGCAGTGAGCTGAGATCCGGCCACAGCACTCCAG
CCTGGGTGACAGAGCGAGACTCCATCTCAAAAAAAAAATA
ATAATAAAATAAAAATAAAAATAAAATAAAATAAAAAATA
AAAAATACTGAATTTGGGCCAGGTGCGGTGGCTCACGCCT
CTAATCCTGGCACTTTGGGAGGCCGAGGCAGGCAGATCAC
GTGGTCAGGAGATGGAGACCATCTGGCCAACATAGTGAAA
ACCCCTCTCTACTAAAAATACAAAAAATTCGCTGGCATGG
TAGCGCGCACCTGTAGTTCCAGCTACTCAGGAGGCTGAGG
CAGGAGAATTGCTTGAACCTGGGAGGTGGAGGTTGCAGTG
AGCCAAGATCCCGCCACTGCGTTCCAGCCTGGCAACAAAG
TGAGACTCCGTCTCAAAAAAAAAATAGGAGGCCAAGGCGA
GTGGATTACCTGAGGTCAGGAGTTCAAGACCAGCCTGGCC
AACATGGCAAAATCCCGTCTGTACTAAAAATACAAAAATT
AGCCTGGCAGTGGTGGCCCATGCGTGTAATCCCAGCTACT
AAGGAGGCTGAGGCAGGAGGTTCTCTTGAACCGGGGAGGA
GGAGGTTGCAGTGAGCAGAGATTGTGCCATTGTACTCCAG
CCTGGGTAACACAGTGAGACTCTGTCTCAAAAATAAATAA
ATCAGTACTGAAGGCTGGGCACAGTGGCTCACGCCTGTAA
TCCCAACACTTTGGAAGGCCGAGGCAGGTGAATCAGTTTC
AGCTCAGGAGTTCCAGACCAGTCTGGGCAACATGGCAAAA
CCCCGTCTATACTAAAAATACAAAAATTAGTCAGGCGTGG
TGACACGCACCTGTATTCCCAGCTACTTGAGAGGCTGAGG
CAGGAGAACCCCTTGAACCCGGGAGGCAGAGGTTACAGTG
AGCTGAGATCGTGCCACTGCACTCCAGCCTGGACGACAGA
GCAAGAGAATCTGTCTCAATAAATAAAATAAAGAATACAA
AATAAAATAAATAATAACATTTTAAATAAATAGTAAATAA
TAAGCAACAGAATGGAGAAGGGGTCCTATTTGCCTTGCCA
GATTTTAGAGAACTTAGTATAGGCCGGGCAGGTGCAGTGG
CTCATGCCTGTAATCCCAGCACTTTGGGAGACCAAGGCAG
TAGATCACATGAGGTCAGGAGTTCAAGACCAGCCTGACCA
ACATGGTGAAACGCCATCTCTACTAAAAATACAAAATTAG
CTGAGCGTGGTGGCACATGCCTGTAATTCCAGCTACGGGA
GGCTGAAGCAGGAGAATCACTTGAACTCGAGAGGTGGAGG
TTGCAGTGAGCTGAGATCGCGTTACTGTACTCCAGCCTGG
GCAACAAGAGTGAGACTCTGTCTCAAAAAAAAAAAAAAAG
AAAAGAAAACTTACTATAAAACTACTGGGATGAGGTCAAT
GTAACATATGGAGTGGTAGACAAACCAAGGGAAAGAAGAA
GTAACAAATATAGATGTTCGCATACAGGAGAATTATTATA
TGGCCAAAATTAGCATTTCCATTTAATCGGAACACATTAG
ATATATTTGTTATTTTTGTTATTTATTTATTTATTTATTT
ATTTTGAGACAGAGTTTCACTCTTGTTGCCCAGGCTGGAG
TGCCATGGTGCGATCTTGGCTCACTGCAACCTGGGTTGAA
GCGATTCTCCTGCCTCAGCCTCCCAAGTAGCTGGGATTAC
AGGCATGCGCCACTACACCTGGCTAATTTTTTTTTTTTTC
TGCATTTTTAGTAGAGACAGGGTTTTCCATATTGGTCAGG
CTGGTTTTGAACTCCTGACCTTAGGTGATCCGCCCACCTC
GGCCTCCCAAAATGCTGGGATTACAGGCATGAGCCACCAT
GCCCTGTCCGTCTCTCTCTCTCTTTTTTTTTTTTTTTTTT
TTTTGGAGATGGAGTCTGGCTCTCTCGCCCAGGCTGGAGT
GCAATGGTGCAATCTTGGCTCACTGTAACCTGGGTTCAAG
TGATTCTGCTGCCTCAACCTCCCAAGTAGCTGGGATTACA
GGCGTCTGCCACCATGCCCAGCTAATTTTTTGTATTTTTA
GTAGAGACAGGGTTTCACTGTGTTCCCCAGGCTGGTCTCA
AACTGCTGAGCTCAGGCAATCCACTCACCTCGGCCTCCCA
AAGTGCTAGGATTACAGACATGAGCCACCGCACCCGGCAC
CTGTCTCTCAAAAATATATTTTTTGCCCAACACACATTTC
CAAGTTGCCATAGGGTAAACAAAGTAAATTAAGCTGGCAC
AACTGAAAAAATAAAACTGGGGCCTTGGCCAGGCACAGTG
GCTCAGGCCTATAATCCCAGCACTTTGGGAAGCTGAGGTG
GGAGGATCACTTGAGCCCAAGAGTTTGAGACCAGCCTGAG
CAGCATAATAAGACCCTATCTCTATAAAAAATTTAGGCTG
GGCGTGGTGGCTTATGCCTGTAATCACAGCACTTTGGGAG
GGCGAGGTGGGCAGATCACTTGAGGTCAGGAGTTCGAGAC
CAGTCTGGCCAACATGGTGAAAACCCTTCTCTACTAAAAA
TACAGAAGTTAGCCAGGCATGGTGGCGTGTGCCTGTAATC
CCAGCTACTCTGGTGGCTGAGGCATGAGAATCACATGAAC
CTGGAAAGTGAAGATTGCAGTGAGCCGAGATTGCCCCACC
GCACTCCAGCCTGGGTAAGGAAGTGAGACTCTGTCTCCAA
AAAAAAAAAAAAAAAGATACTACAGACCAGGCGCGGTGGC
TCACGCCTGTAATCCCAGCACTTTGGGAGGCCGAGGTGGG
TGGATCACAAGGTCAGGAGATCGAGACCATCCTGGCTAAC
ACAGTGAAACCCTGTCTCTACTAAAGATTCAAAAAATTAG
CCCGGCGTGGTGGCGGGCACCTGCAGTCCCAGCTACTCAG
GAGGCTGAGGCAGGAGAATGGCGTGAACCCGGGAGGCGGA
GCTTGCAGTGAGCTGAGATTGTGTCACTGCACTCCAGCCT
GGGCGACAGAGCAAGACTCCGTCTCAGAAAAAAAAAAAAA
TCAAGGAGGCCCGGCGAGGTGGTTCACACCTGTAATCCCA
ACGCTTTGGGAGGCCAAGGCAGGTGGATCACCTGAGGTCA
GGTGTTTGAGACCAGCCTGGCCAACATGGCACAACCTGTC
TCTACCAAAAATACAAACATTAACTGGGTGTGCTGTTTGT
ATTATTTTATTTATTTCTGTGCTCAGAAATAAATAAGTAC
ATAAATAAATAAATAAGTTAATAAAAGAAAATTTAAAATG
AATTAGAGCTCTGCTAGGGGAAGTACTGACATATGATATT
TATTGAGTGGGAAAAGTAAGATGCATGCAAGTGTGTACAA
TATGACCCAATTTTGGTATAACAACGACCAAAACCCAGTA
ATCCTTTTCTATATGATGGGGTGTGTGTGTGTGCGCGTGT
GTGTGTATTATGCATTCATGATAAAATTGTGTATAGGTGT
GTGCATATGTAATAAAGCTATTTTTCAAGACAAATACTAA
GACCAATTCATTGCAAAAAGAGAAAAGGCCCCGAGAAGAA
AATAAAAATGAGCTATAAGCCCCTCCCCTCCCCTATATAC
CACAAGAAACATCATATATATTTTTTTCTATGCTTACATG
TGTGTGTTTACTTTTTAATTAATTAATTAATTTTTTTTTG
AGACAGAGTCTCGCTCTTATTGCCCAGGCTGGAGTACAAT
GGTGCAATCTCAGCTCACTGAACCTTCCGCCTCCTGAGTT
CAAGCCATTCTCCTGCCTCAGCCTCCCGAGTAGCTGGGAG
TACAGGCATCCGCCACCAGGCCTGGCTAATTTTTTCTATT
TTTAGTAGAGACGGGGTTTCACCATATTGGCAAGGCTAGT
CTCGAACTCCTGACCTCAGGTGATCCTCCCACCTCAGCCT
CCCAAAGCGCTGGGATTACAGGCATGAGCCACCACGCCCG
GCCTGTGTGTTTACTTTGCACAAAATTAGGATCATATAGT
TCATATTGCTTTTTTTTTTTTTTTTTGAGATGGAGTTTCG
CTCTTGTTGCTCAGGCTGGAGTGCAATGGCACGACCTCGG
CTCACTGCAACCTCCGCCTCCTGGGTTCAAGTGATTCTCC
TACTTCAGCCTCCCGAGTAGCTGGGATTACAGGCATGCAC
CACCATGCCCGGCTAATTTTGTGGGTTTTTTTTTAGTAGA
GACGGGGTTTCACCATGTTGGCCAGGCTGGTCTTGAACTC
CCGACCTCAGGCGATCTGCCCACCTCAGCCTCCCAAAGTG
CTGGGATTACAGGCGTGAGCCACTGCGCCCGGCCCATATT
GCTTTGACATCCATGTTTCTTCTAGTCAACTTTTCTCATC
TGTCTCTGAGCATTTGCTGATGCTCTTTTCTCTCCAAACC
ACCCCTCCTTTAATCTCCCGTTTAAATGCTACCTCCTCTG
AGAAAGCTTCCCTTTAACGTGCCTGACAGACAGTGGTTGG
CGGCTCTGAAGTTTATCATCACAGGCTCTCTCCCCTTCCT
TGAAGCATGTTTAGGTCTACCTTGTATGAGAGTTTCTCGT
GTGCTCCTCACCTCTCCTGTTAAACTGGGGAGCTCCTTGG
GAGCAGGATCTCTGCCTCTTTCATAACTGTGTCCTCACGG
TGCCTAGAATGTACACAGTAGGCACTTCATAAGCATCACT
GTACAAAAGGAACATAGGCTTCCTGCCTGTCTTGTATGGA
GTCATCTCGAGACAGTGTGCACTAAATTAGACAAGGCGAA
TGGGGTAGATGCTTGGACACTGGAAGGAAGAGGTCATAGC
TGGGGAGCCGCCTCCAAGGCCTGGGGGATCCCCTTGGGAC
CACCCAGATCCACCCTCCACTCCTTCCCTGGGCTCTTCCA
ACTGCTCAGAAAGGAACAACCCACACACAGGGCTCTGTGT
ATGATATATATTTATATATATAATTGCTCTCATTTTATTT
TACTTAATCCTCTTTTTACAGTAGATCTGACACAGGCATT
AAATAACTGCAGAGAGAGACCATGGTAGGGCGGGTGCAGG
AAAACATGGGGGCCCGAAGGGAAGAAACACAGATCCAGCT
AGAGAAAAAGGGAAGGGTCCACCAGTGGGTGGAGTGTGGA
GGCTGCAGCATTAAAAAAAGAAAAAGGTTAGCGACGATGA
GGAAGTGAAGAGTTGCTGGAGGACAAAGGGTTAAAATGCC
TCTACAGCTACAGAATATTCAGAGCAGGAGGCAGGAGGCC
CCTCATTTGACATTCTATGGGCATTATGGGTTTTTTGTTT
TTGTTGTTGTTTTTTTTAAAGGCAAAGGGGTCTGAAGGAG
ACGGAGCCAAGACATTCAGAGGCTAGATTTGGAACTTTCA
GGCTGGCATGCGGAGGAAAGGGAAGGAGTTAGTGATTAGT
TGATAACTTGCTAAGAGAAGCCAGAGAGAGGATGGTGGGG
GCAGATCTGGGCTCAGGGGAAGGAGGTGGAATAGTCCCAA
AGCCAGCCGATGTTTCCAAGGTGGCCACCGGGGACAGAGC
CAGAATGGCCGCCCCTCCCCCAGAGCTCCCTGGGAAGTGG
AACTTGAAGGATATTCTGGGAAGGCGAATGGGGGAAGGGA
GCCATCCGTAAAAACAAAGTGGATATTCAGCCTAGGTCAA
CCCCGCCCCTCTGGGGAGCAGCTATTTGGGTGATAGAAGG
ACCTAGGAAGAAACTGAAGGCCAGGCGCGGTAGCTCACGC
CTGTCTGTAATCCCAACACTTTGGGAGGCGAAGGCGGGTG
GATCACCTGAGGTCGAGAATTCAAGACCAGCCTGACCAAC
ATGGAGAAACCCCGTCTCTACTAAAAAGTGCAAAAAATAA
AAAATAAAAAATTAGTTGGGCGTGGTGGCGCATGCCTGTA
ATCCCAACTACTCGGGAGGTTGAAGCGGGGGAATAGCTTG
CTTGAACCCAGGATGCGGAGGTTGCAGTGAGCTGAGATTG
TGCCATTTCACTCCAGCCTGGGCAACAAGAGCAAAGGAAG
GAAGGAAGGAAGGAAGGAAGGAAGGAAGGAAGGAAGGGAG
GGACGGAGGGAGGGGAAACAGGAAGAGAGGAAGAGAGGGA
GGGAGGGAAGGAAGGAAGGAAGGGAGGGAGGGAGGGAGGA
AAGGAAGGAAGGAAGGAAGGAAGAAAGAAAGAAAGAAAGT
GCTGAAGTCGGGGGTTGCCAGAGGATTTTCAGGAAGGGCC
AACGGAGGCCTCGCTTCCAGTCCCTCATTTCCCAGCTCAC
AGAGTCACCAGAGGGTGAGAAGCAGAATGTGCCAGGGAAG
AGGGAAAAGGCCACAGAACCACCTTGTCCTCAATTACAAA
AAGGTGCATTTCAGAGGAGGGAATAGGGATGGAGAGGAGG
AGAACACCTGCCCAGGAGCCAGATAAGTTCAAAGTCACCA
AGATGGTGACTGTGTAGACAGGGAGAAAGTGTGAGAGATC
AAGGACCAGTGACTAGAGCTTAGGAATGGAAGGACGGAGT
GCCACATTCATCTCTGGAAGCAAAGGGATGAAATGAGACA
CGTGTGCACATTTGTATGTGTGTGGGGGGTGGGGGTATGT
AGCTGGGTGGGTGGGTCAGTGGGCACTTCCTATAACTCTC
AGGGGATATGCAGGCAGGAGAGTGGATAGCTCTCACAGCT
AAACCAGAACTAGAAAGCCTCCTAATTCCTCTGTGGCCAT
CTTAGCCCAGCTCCCTCTCACTGATCTGAGGTTGGGAGAA
GTTGGTGGGAAATGTGAGTGATAGGGAGGCGCAATGGACT
TCAGGCTGGGTTGAGAAGTCAAGGAAAAGGGTGTGAGGCT
CAGACAAGTCATAGCTCTGTTATCAAAAATACCTTTGGGG
TGGGTGAGGGAGGGATCAGGCAGGGTCAGGGACATTCCAG
GAGCATCCACAGGAGAGAGATGGGGTGGGAGGAAGGGGCC
TCAGGTTTTGTTGATGCGGAGTTTGAAGGCCACACGGCCG
GCGAACTTGTCTCGCTCATCATCTGTGGCGATGTTGGCGG
CGTTGATGCGGCATTCTACATTCACCTCCACATTGGGGGT
CACATTCAGGAACTTCACGGCCACCAAGGGCTGTGTGTAG
TTCACCTGGGCCAGAGGAGTAGTGCAGGGTCTAGGCCTGG
AGCAACGTGGCCTCCTTCCCTAGCTCACCACCCACACCCG
CCATCAGCCTGGGCCTCCCCTGGGACTTACGTGGAACTTT
TTGCCATAGTAGGGGAAGTACATGAGGTCGATGTTACCGT
TGGCAGGGAACATGACGAAGTTGCCGAGATTCTCAGCATC
TTCATCTCGCTGTGGGGGTGCAGGAAGATAGGGGGTGAGC
CAGTTAGGGATGGCAGACACCCAGGAGCTCACCAGACTTC
CATTTGTTCTTTTGTTCTTCCTTCGCCCCCGATTATTCCT
GTCTCAAGTTTGCCTCCCTGGAGCTGTGAGTCTGTGTGTG
TCTGCGTGTGTAGATGAGGGGATGGTCTGTCTCTGTCATC
ATTCTAGGAACTCCTGAAGGCTGCTAATGACACGAAAGCC
TCCTACTCTACTCCTACCCCAGGTTCTTACCCCATCCTCA
GGAATCAGTTTCTGGAGCAGAGCCAAGAAAGAACAGATAC
ATGATTAAGGGTTGAATAGAAAGCAAGGAAGGGGATGTAG
AGGGAGCAGCAAGTTTCTAGAAAGGACAGACCAGGGGGCG
GGTAGGGGGGAACAGGGTCCCAAGGACAACAAAGTGGTGG
CAGATGGTGCTAACAGATCAGCAGCTACCAGATACCTAGA
AGGAACTGATGGGTGGGGGCCATATGGGAGGGAGAGCGAA
AGATATGGACAATCCGGGAATAAAGAAGAAGGTGGAAGCA
TTAGGGAGAGAAGCCAGAGGCCAGGGCGTTGGTGAAGGAG
GGCATGTGTCTGCCCCTAGGAGAGCAGGCCTCTGCATCCT
AGAGAGAAGCTAGAGGAGTGCGAGGTCCTCGGAGTTCAAG
CTACAGTGGAGCCCACAAGCCCACTCTTACCCCCTTGTTT
CTAGGGTGATGGGGCCTCTAGGAGCAAAGAAGATAGGGAG
ACACAGGTGAATTACACAGAAACCATGAAGGACACGCAGG
TGAGCAGGCAGACAAGGCCCAGCGAACTCACCTTCCCAGC
ACAGGTAACATTCATGCTCTGGTTTGCTCCTGCATAGAAG
TTGATGACCTGGAGTGAGGATGGAAGGTGAAGAGAGTCAG
AGAAAGAAGTTGTCAAAGATGGGCATCCAGACCAAGCTAA
GCCAGGGACTGTAGTCCCAACTACTAGGGAAGTTGAGGCG
GGAGTATAGCTTAATTTCAGGAGTTCAAGGCCAGTCTTGG
CAACATAGCGAGACCCTGTCTTTAAAAAAAAAAAAAAAAG
GCATCCAGCTTTCTAGCTACAGAGCTTAGCCTCCAAGAGC
CTCTCTTTTCCTTTCAGCTACACAAACATCCAAGTCTCTC
TCATGCCCATTAGCCCCAGTGAAAGGATGCAACTGTCTGC
AGGTGGTGTCCCCAGATCCTTCCTCCGTTCACCCTGGGGA
CCAAGGTCACAGGTACCCGATTCATCTTGATGAAGACACA
GGGCTGCCCAGTGCTGTAGCCATAGTGGGTGGGGTCCCCA
ATGCCAGAGCAGTTGCCCAGCTGGGTCCGGTTGAATTGGC
AGGCACGTTTGGGGTAGTTGAGGACTCCATTATCTGGCTG
TTCGTAATAGCGCCCAGGGCGGCAGACATCATTCTTTTGG
GCTTGGATAGAGTCGTTGTAAGCTAAGGAGGTGGGAGGGA
GAGAGTCAGGGGCCAGATGCTTCACTTCCAAGGTCCCCAG
TCCCCTGCCTGAAGTCGTGAACTGCCACATAGCCAGGCCC
ACACTCACGCTCCAAGAACTTGTTGAGCTTCTGAACATGC
TGGTCCCAGCTTTCAGTGTCACTGACATTGACAATGACAT
CAAGGTTCTCAGTCTTGGGACGAATCATCAAGCCTACAGC
CGACAAAGGCAGAAGTTGGGGGTATCTGTAAGATGAGGGG
CTGCACACAGAGGGAAGAAAATGGACACAGGGAACACCAG
GGTGGGGACAGCGGTGAATATCTGAGATTGTCTTCACGGG
AGGGTGATCTCCCATGGTTATCTGCCACATGCCCAAATCA
CACAGCTCCCAACTGCAGGAAATGGGAAGGTGGACAGATT
CCAAGAAGAACTTCCCAGAACATGGGGATTGGGTCATCAG
AATTAAACTCCTAGAAGGAACTATGAGTTCCTTCTGGAGG
TTTGAGGGCACAAGAGCAGTTAGAGTAGCTGGCAGGGGAA
GCCTCGAAACTCACCCGGTGTAGCCAGTCGGTCCTGGTAC
TTGGGGGTATGGTCGGAGACAGTCTGCAGCATCACCCACA
TGGTGAGGGTGAACATGGCGGTGAGGAACCCATAAAAAAC
GAGGTAGAAGAGGAGGATAAAGGCTAGGGAGGAGGAAACA
GGGTCAGCAGGGCCTAACATTCCCACCATAACCTCACCTA
TCCCCACGTAACCCTCTACGCACTCTGAAGTTCTGGACTG
GGACTGGTCACAGAGTCACAGAGATGTCTTAGAGCCTTCC
CCTGGGAGCAAAATGAGACAAGCTAGAAGCAGGCAGTTGT
GTCTGGCTTCCAGCCATGACTCCCAGCCCCCTCCTGGTCC
TAGGGCACAGTAAAGCCCGACCTTGCGGAGGCCACAGAGA
CCTAAACTCTTGTTGCTGGGGCAACTCCAAGTATAGGCTG
CTGTTACTTTGCCTCCAATTACATTTCCAACTTCTGAACC
ATGCTTAGTCCTGAAAAGGCACACATCTGTTACCTCTGCA
TTCATACTCATGCTTAAAGCTGTGCTAGCATGGTGACTTT
TTAAGCAGGTACTGGCCACCATTCACAAGCAAACTCTCAT
GCCACCCTGCAGAGCCTGGACCCTCAGATATGAATAGCAA
AATCTCTCTCCTGGTGCCCTTCAGAAGCCAAACTTTGAAC
ACAGTTCCTGAAATGCAAGACCTAACACTCTAGCCTAGCT
ACAGATCTCTCAGAGACAGCTTGTTAGAACCTTCGACAGT
CACCCCACCCTCAGCTCACACCCAGCACCCTGGGCAGAAG
CAAGGAGGAAAGGCAGAATCTCCCACAGCCTTCCCTTGGT
GGGGTTTCTCCATGGCTCCCCTGCCTGAAGTAAGGGCCCA
GGGGCCGGCTGTTCCCACCACCCTGGACTCCCAATCCTTC
CATCTCAGAAGACCCTTCTTCCACGAAGTCCTCTGGCTCT
CCCAAGCATTGCTGGATTCTTTCATTCCAGGGGCTGGAGT
TTGAGTTCCCTGAGGGCATGGATTGCATGGGACCCACCTC
GTGGGCCCCTGAGTAGGTGGACTGATGGGGACAGTGACAA
ATCAGTGTGGAAAAATTGTAAACCTTGTCACACAGTGTCC
CCTGTGTCTCAACGTCCCAGCTTGACCATCCCTCTTGGAA
GAATTCCACCCCTCACCTGCACCTGTGCAGGTCACTAGAC
CCCCCACCAACCACTACAACTCCCTGAGTCCTGCCATGGT
CAGCCTGGGGAGGCTCCCAAGTCATCCAACTGTCACGGAC
ACCTGGCTGGCTGATGCACACAAATCACCACAGTGACCAC
TCCTCCCTCCGCCACCTACATGGGAGCAAAACCTGCAGCC
TCAGAAAAACTCATACTCTCAGCAGCCCCCCAACCCACAA
AGCGGTCAGAGAAGGCTCCCAAGGCCAGGCGGTGGGATAC
AGACAACTTCCGCCGTGAAGAACCCCCCCAACACACCCCC
CAAGACCCGCCCCTTCATGAACGTTCCCAGGGTCCAGGGG
GTGGGCACGAGCTAAAAATAGACCGGGCTGCCGAGCTAGT
GAGAGCCGGAGGGAGGGAAGGGGCGCTCTTTGGAGGTGGG
GGACGCCCGTGTGGAGCGGACAGGCCCCGAGAGGCAGTGT
GAGCGCCGCGGCGCGGACATGCAGGCAGAGCTGACGACCC
CCCGCCCGAGGGGGCTCCGCGGGGGGCGGGAAGGCGGCTG
TGACCTACTTTCTCCGCCTCCGCACGGCCAGCCGGGGAGA
TTAGGCTGGCGATTCGGCCCCCTCCCAGCCCAGAGCACGG
CGGGGAGGCTGGACGCCGGGGACCCGGGAGGGGAGCTGGG
GCCGCATCGGCGGGACCCTGCGCCCCCGAGGCGTCACCCC
GCGGCTCTCCCCCGCCCGTTGCGTGCCGGCCCTGCGTACC
CCAGCTGGTCCCGGTGCGGCCCATAAACTGGTGCGTCCTC
GGGTTCCACACGAACTCCTTCCACTCTTCAACCACCTGCC
CGCAGCTCTTCTTCTCTTTCTGGATGACCATCTTGGCGGC
GCGGGTCGAGTCCGGGCGCCGGGCAGGGGGCTGCGGAGAA
GCGGGGGCGCCGCGCGCTGAAGCCCTCCACACAACCAAAA
GCGCGGGGAGCAAAGGTGGCGGAGGCAAAGGAGACCCCCC
TCAGATATGCAGCTGCTGCAGATTCCGGGGTGCACGGCCA
CGCGTTGCGGGGTGCTGGCAGCGCGGCGGAAGATGCACCG
ATCCCAGGCCCCCCAACTGCGATGAAAAGGGGTGCTGTCA
GAGCAGGAGAGAATAACAAGAGGAAGGGGTATGAACGCAG
CTTCACCCTCGCCAAACCGTCTAGAAACAAAACGAAAAGG
GGTGCAAAAGCAGACGGCTACAAAAGCCGAGCAGAATGCA
GGAAAAAAGCGGGGTACAAAAAGGCAGGGAGAGGTGGGGG
AGGGGGCCGCCCCGAAATTCAAGATGCAAAGAAGCTGTGG
AACGAGCTCAAGGCTCCCTCCGCCAAGCGGAGGCCACTGC
ACCAGTGGGGGCTCAGCCGCGGGGTGGGGCGGGGACGCGC
AGTTGGGGGACAGCCAGGGATGGGGGACCCCCAAGCGGAG
GCTCCGCTCCTCAGCAGTGCGGGGCCCGCGGTCGCCGAGC
GCGGTCTTTATACTCTGCGGCTCTGGGGGTGCCCGCCCCC
TTCCCACCCCCAGAAGCTCCGCCTCCTTGCCACTGGCCCA
GGCGACCTCATACATATGTAAATATGGAGAGGTTGGGCCC
ACCCCCCTGCCTCTTCTGAGGGACCTGGCGGTCTCTCCAT
TACCCCCACCCCAAGTACTGGACTGGGACAGGGTGGGAGG
AAGAGATAGAGGGCGTGTCCGGGCGAAGTAGAGGGAAAGA
TAACCCCAGAGAAACGCAACGACAGAGAGAGAAGCTGATG
ATATATGCTCAAAGGTGGGGGCCCCAGGCAGGGAGTTAGA
AAGAGAGTAGATATAGATGCGGCGGAAAAGTCCAGGAGCA
GATGGGGCAGAATGTCAGAGGAATAAAGAGCTAGAGATCA
AGAAAGAGAACGAAGAGACCAGCCGGGAGGCTGGCCGAGG
GGAGCTAGGACAGGCCACGCGGAGATGGATAAAGGCCACC
CTCGGAGGGACGTTCCCCTGTTGGGAACCGCTACCAGTCC
TCCAGATGCCTCCTTCTCCAATCTCACAGCCCCTGTCCAC
ACCACCTGGCTCTGTCCACGTGCAGAGGCTTCCCCATCTT
CCCATCACGTCTCCCTGAAGCCCTCTCAACACCACATTCC
CAGTCCCCAGCACTGCCCTGAGACCCCAGCCCTGCAGCCA
GGTCTACTTCGGTTCTCTGCCTCCTGGCAGCCCCACCCCC
ACATCTGAACTCCCATCCTTATATGTCTACTTGGGTCAGC
AAACATTTATTGAGCACCTCTATACACTGTGTACTGTAGC
CCTGGGGAGGCCAGAGAGGTTACACTCTCACAGGGCTCAC
AGTCTAGGAGGGGAGAACACTTGCCTCAAAATACCACATG
CTAAGAATCATTATCTCAGGCCTGGCACGGTGGCTTATGC
CTGTAATCCCAGCACTTTGGGAGGCCAAGGCGGGCAGATC
ATGAGGTCAGGAGTTCGAGACTAGCCTTGCCCACATGGTG
AAACCCCATCTCTACCTAAGAATGCAAAATTAGGCCAGGC
GCGGTGACTCATGCCTGTAATCCCAGCACTTAGGGAGGCC
GAGGCAGGTGGATCACGAGGTCAGGAGATCGAGACCATCC
TGGCTAACACAGTGAAACCCTTGTCCCTACTAAAAATACA
AAAAATTAGCGGGCATGGTGGCGGGCGCCTGTGGTCCCAG
CTGCTTGGGAGGCTGGCCGAGGGAGCTAGGACAGGCCACG
CGGAGATGGATAAAGGCCACCTCGGAGGGACGTTCCCTGT
TGGGAACCGCTACCAGTCCTCAGATGCCTCCTTCTCCAAT
CTCACAGCCCCTGTCCACACCACCTGGCTCTGTCCACGTG
CAGAGGCTTCCCATCTTCCCATCACGTCTCCTGAAGCCCT
CTCAACACCACATTCCCAGTCCCCAGCACTGCCCTGAGAC
CCCAGCCCTGCAGCCAGGTCTACTTGGTTCTCTGCCTCCT
GGCAGCCCCACCCCACATCTGAACTCCCATCCTTATATGT
CTACTTGGGTCAGCAAACATTTATTGAGCACCTCTATACA
CTGTGTACTGTAGCCCTGGGAGGCCAGAGAGGTTACACTC
TCACAGGGCTCACAGTCTAGGAGGGGAGAACACTTGCCTC
AAAATACCACATGCTAAGAATCATTATCTCAGGCCTGGCA
CGGTGGCTTATGCCTGTAATCCCAGCACTTTGGGAGGCCA
AGGCGGGCAGATCATGAGGTCAGGAGTTCGAGACTAGCCT
TGCCCACATGGTGAAACCCCATCTCTACCTAAGAATGCAA
AATTAGGCCAGGCGCGGTGACTCATGCCTGTAATCCCAGC
ACTTAGGGAGGCCGAGGCAGGTGGATCACGAGGTCAGGAG
ATCGAGACCATCCTGGCTAACACAGTGAAACCCTTGTCCC
TACTAAAAATACAAAAAAATTAGCCGGGCATGGTGGCGGG
CGCCTGTGGTCCCAGCTGCTTGGGAGGCTGACGCAGGAGA
ATGGTGTGAACCCGGGAGGCTGAGTTTGCAGTGAGCCGAG
ATTGCACCACTGAACTCCAGCCTAGGCAACAGAGTGAGAC
TCTGTTTCAAAAAAAAAAAAAAGCAAAATTAGCAGGGTGT
AGTGGTATGCACCTGTAATCCCAGCTACTCAGGAGGCTGA
GGCAGGAGAATAGCTTGAACCCAGGAGGTGGAGGTTGCAG
TGAGCCAAGATCGCACCACTGCACTCCAGCCTGGGCAATA
GAGTAAGACTTTGTCTCAAAAAAAAAAAAAGAAAAGAAAG
AAAATCATTATCTTGACCACGCCCGGTGGCTCATGACTGT
AATCCCAGCTCTGTGGGAGGCTGAGGCTGGCAGATCACCT
AAGCAAAGGAGTTCCAGACCAGAGCTCAGGAGTTCAAGAC
CAGCCTGGCCAACATGGTGAAACTACGTCTCTACTAAAAC
TACAAAAATTAGCCGAATGCAGTGGCGGGAGCCTGTAATC
CCAGCTACTCAGAAGGCTGAGGCAGAAGAATCGCTTGAAC
CCAGGAGGCAGCGGTTGCAGTGAGCCAAGATTGCGTCATT
GTGCTCCAGCCTGGGCAACAGAGCAAGATTCTGTCTCAAG
AAAAAATAAAAAGAATCATTATCTCCACCTCTTTTAATCT
TTCTTCAAATCTTGCCTATTTTCCTTGGAGAGGTTTTTCT
TCTCCTTTCAACTGTCACCTTAAATCCTTAGCTCAAGTTC
TCAACACCTCACATCCAAACTGTCATCCATGTCCTCAAAC
CCACTCCCTCCAGTCCAAGGCCAGCTTTCTGACATGGGAC
CTGCACAGTCGCACAAGGCCCATGCTCATAGTTGTTTGGC
TTAAAACTCTGCTATTGGCCGGGCGCAGTGGCTCACGCCT
GTAATCCCAGCACTTTGGGAGGCCAGGACGGGCGGATCAT
GAGGTCAGGAGATCGAGACCATCCTGGCTAACACGGTGAA
ACCCCGTCTCTACTAAAAACACAAAAAACTAGCCGGGCGA
GGTGGTGGGCGCCTGTAGTCCCAGCTACTGGGGAGGCTGA
GGCAGGAGAATGGCGTGAACCCAGGAGGCGGAGCTTGCAG
TGAGCCGAGATGGCGCCACTGCACTCCAGCCCGGGCGACA
GAGCAAGACTCCGTCTCAAAAAATAAAAATAAAAAAATAA
ATAATAAATAAAACTCTGCTATTGCTTTTCTTTCCCCGCC
AAACATTCATGGAGCTGAATGCCATCACTGCCTTGAAATT
CTTCATAGTTCTATCTTTGAATTTGTGCTTTGTAAGTGAC
ATCCAGTGGAGCATTGGTGCATGCCTGTGAGCAGAGGAGA
TACGTCCCATTCACACAGCGTTCCAGATGCACCACGAGCA
CAGAATTCTGGGGGACCTACAACGTGTGGGAGTTCAGCCA
GATTCCAAATGAGTACAAGGTAAGCATGTTATGTCTACAG
CTGAATACGTGAGGCTGAGCATGGCCAACTGCTAAATTGG
ACATGAACATGGAAAGGCTCCCTCTGCAAGGAACCTCAAC
AACAATGGCCCCTGCCTGTAATCCCAGCACTTTGAGAGAC
CCAGGCGGGAGCATCCCTTGAGCCCAGGAGTTCAAGACAA
GCCTTGGGCTTGACCCCATCTGGCGAGACCCCATCTCTAC
GAAAAACTTATTTAAAAATTAGTCAGGCGGCCGGGCGTGG
TGGTTCAAGCTTATAATCCCAGCACTTTGGGAGGCCGAGA
CGGGTGGATCACGAGGTCAGGAGATTGAGATCATCCTGGC
TAACACGGTGAAACCCCTTCTCTACTAAAAACTACAAAAA
ACTAGCCAGGTGACGTGGCGGCGCCTGTAGTCCCAGCTAC
TCGGGAGGCTGAGGCAGGAAAATGGTGTGAACCCGGGAGG
CGGAGCTTGCAGTGAGCTGAGATCCAGCCACAGCACTCCA
GCCTGGGTGACAGAGCGAGACTCCGTCTCAAAAAAAAAAA
AAAATTAGTCAGGCATTTTAGCCAGGTTAGACTAGTAGCC
ACCTCTAGTCCCAGCTACTTAGGAGGCTGAGCTGGGAGGA
TTGGATGGCTATGATCACGCCACTGCACTCCAGCCTAGGT
GACAGAGCAAGAGACTATCTCAAAAGAAAGAAAAAAAAAA
TAATTCTATTTTGGTTGCAGTGAGCCAAGATCGCACCATT
GCACTCCAGCCTGGGCGACAGAGGGAGTCTCAAAAACAAA
CAAACAAACGAACAAAAAACATTTAAACATTAAATAGCAA
AGAAAAAAACACCATGAGAAAGCCAGGCATGATGATATGC
GCCTGCAGCCCTAGCTACCCAGAGGCTGAGACTGGAAGGT
CGTTCATGGACATGCTGGGTACTGTGGCTCGCACCTGTAA
TTTCAGCACTTTGGGAGGCTGATGTGGGTGGATCCCTTAA
GTCCAGGAGTTCAACACCAGCCTGGCCAACATGGCAAAAC
CCTGTCTCTAGTAAAAATACAAAAATTAGCCGGGCATGAT
GGCCCATGCCTGTAATCCCAGCTACTCAGGGGGCTGAGGC
AGAAGAATTGCTTGAACCCGGGAAGTGGAGGTTGCAGTGA
GCCAAGATCACGTCACTGCACTCCAGTCTGGGTGACATAG
CCAGACCCTGTCTCTAAAACAAAAAACCATGAGAAGTTGA
AAGAACTATGGATGAAAGGAAAATAGTTTAGGCCGGGTGC
GGTTGTTCACACCTGTAATCCCAGCAGTTTGGGAGGCCAA
GGTGGGTAGATCATTTGAGGTCAGGAGTTCAAAACTAGCC
TGGCCAACAAGGTGAAATCCAGTCTCTACAAAAAAATACA
AAAGTTAGCTAGGCGTGGTGGTAGTCCCAGCTACCCGGGA
GATTGAGGGAGGAATCGCTTGAACCCTGGAGGCAGAGGCT
GCAGTGAGCAGAAATCATGCCACTGCACTCCAGCCTGAGT
GACACAGTGAGACTCTGTCTCAAAAAAAAAAAAAAAAAAA
TTTATATTTTAGTGCCTCTAAGGGCACTTTTTTCCCTAGG
TTTTGAACAAGGGCCCCTGTATTTCCATTTTGCAATGGGT
CCTGACAATTATGCAGCTGGCCCTGCTTCAGTCTATTCTG
CAGCAGACTCAGGACTAATTTTCTCAAAATACAGCTTTAA
TTAGGCCACTCCTCAGCTGAAAGTTCTTCAGTGGCTTCTT
ATTGCCCTGCAGGATAGAGTCCTGATTCTCCAGTCTAACC
TGCAGGATACTCTGCAATCTACTCCCCTCCTGTGTCTCCA
GCCTCCTTTCCCACTAGTCCCTGACTAGTCCTCTCCTGGA
GCCAAGTCAGACACTCCTGGGGTAGACTGTGCTTACTCCT
GACTTCACACCTCTGTGCATTTCATTCCTTTGTCCTGGAA
GACTACCTACCCTTCAGAGGCCAGTCCCAACTCCCATTCA
TGCATTCGATGCATACCATTTTTTTTTTTTTTTTTGAGGT
GAAGTTTCGCTCTTCTCATCCAGACTGGAGTGCAATGGCA
CAATCTCAGCTCACTGCAACCTCTGCCTCCTGGGTTCAAG
CGATTCTCCTGCCTCAACCTCCTGAATAGCTGAGATTACA
GGCACCTGCCACCGCGCCTGGCTAATTTTTGTATTTTTAG
TAGACACGGGGTTTTGCCATGTTGGTCAGGCTGGTCTTGA
ACTCCTGACCTTAGGTGATCCACCCACCTTGGCCTCCCAA
AGTGCTGGAATTGTGGTGTGAGCCACCATGCCTGGCCCAC
TCAATGCATATCTAGTGAGCAGTTGCTTAGAGCCAGGTGC
TATTGCTATTCTGGTCCCTGTGTTCCTGGGGCTGCCACTC
CAGTAGACAATTAACAAAAGCAAACAAATATAATAATTTT
ATTATCATTATATTACTATTTTGAGATAAAGTCTCATTCT
GTCACCCGGGCTGGAGGGCAGTGGTACAGTCTCGGCTCAC
TGCAACCTCCGCCTCCCGGGTTCAAGAAATTTTCCTGCCT
CAGCCTCCCGAGTAACTGGGATTACAGGCGTGCACCAACA
CGCCTAGCTAATTTTTGTATTTTAGTAGAGACCGGTTTCA
CCACGTTGGCCAGGCTGATCTCCAACTCACGATCTCAGGT
GATCCGCCTGCCTTGGCCTCCCAAAGTGCTGGGATTACAG
GCATGAGCCGCCGTACCTGGCCTAATAATGTTAATACTAT
GCAGGAAAGATAGAACAGGCTAATGTACCAGAGAGTGCCT
GGATGGTCAGGAGCGGTCTTACTGAGACGATAACTTTTTT
TTTTTTTTTTTTTTTTTTTGAGATGGAGTCTCGCTCTGTC
GCCCAGGCTGGAGTGCAGTGGCCAGATCTCAGCTCACTGC
AAGCTCCGCCTCCCGGGTTCACGCCATTCTCCTGCCTCAG
CCTCCTGAGTAGCTGGGACTACAGGCGCCCGCCACCTCGC
CCGGCTAGTTTTTTTGTATTTTTAGTAGAGACAGGGTTTT
ACCATGTTAGCCAGGATGGTCTCAATCTGCTGACCTCATG
ATCCGCCCGCCTCGGCCTCGCAAAATGCTGGGATTACAGG
CGTGAGCCACAGCACCCGGCCTTTTTTTTCTTTTTCTTTT
TTTTTTTTCTTTTTTTGAGATGGAGTCTCTGTCGTCCAGG
CTGGAGTGCAATGGCGTGATCTCGGCTCACTCCAAACTTC
GCCTCCTGGGTTCAAGTGCTTCTCCTGCCTCAGCCTCCTG
AGTAGCTGGGATTACAGGCGTGCGCCACCACGCCCAGCTA
AGTTTTGTATTTTTAGTAGAAACGGTTTTTCACCATGTTG
GTCAGGCTGGTCTCGAACTCCTGACCTCAGGTGATCCACC
TGCCTCGGCCTCCCATAGTGCTGAGATTACAGGCGTGAGC
CACCACACCCGGCTGCAGCTTTTTTTTTTTTTCAGACAGT
CTCTGTCTGTCGTCCAGGCTGGAGTATGGTGGTGCAACTG
TGGCTTACTGCAGCCTTGAACTCCTGTGAGGGAAATGACT
ACTCATGTAAGACTTATACACCCAAAAGGAGGTCTGAGAG
GCAAGGGAAGAGATTTCCAGGAAGAAGGAAGTGGAAATGC
AAAGGCTAGGCTTTAATGAGCAAAGGCAAGATGAATAGAG
TAAGAGATTAAAGAGCTAGGCAGGGGCCAGACCATAAAGG
GTCCTTGTAGGCCTAAGAAAATGGTTGGATATTTTTGACC
TCATATCCCATGTAGTGGCTGTAGTTTGGATTTTAATCCA
ACCACCATGAAAACAATTCTGTGGTTTCAGGAAGGAGAGT
GACATAATTATATTTAATGAAAATCAGCTGGGCGCAGGGG
CTCATGCCTATAATCTCGGCACTTTGGGAGGGCCAGGCAG
GCAGATCATTTGAGGTCAGGAGTTCAAGACCAGACTGGCC
AACATGACGAAACCCCATCTATACTAAAAATAGAAAAATG
ATCATGCCTGTAATCCCAGCACTTTGGGAGGCCTAGGCGG
GCGGATCACTTGAGGTTAGGAGTTCCAGACCAGCCTGGCC
AACATGTGAAACCCTGTCTCTACTAAAAATACAAAACTAG
CTGGGCAGCTGGGTGCAGTGGCTCACGTCTGTGATCCCAG
CACTTTGGGAGGCCGAAGCAGGCAGATCATGTGGTCAGGA
GTTCGAGAGCAGCCTGACAACATAGTGAAACCCCATCTCT
ACTAAAAATACAAAACATCAGCCGGGAGTGGTGGTGGGCA
CTTGTAATCCCAGCTACCCTGGAGGCTAAGACAGGAGAAT
CACTTGAACCCAGGAGGCAGAGTTGAGCCAAGCTCACCTT
GCAGTGAGCCAAGGTTGTGCCATTACACTCCAGCCTTGGC
AACACTGCGAGACTCTGTCTCAAAAAAAAAAGACTTGGGC
CGGGCGCGGTGGCTCAAGCCTGTAATCCCAGCACTTTGGG
AGGCCGAGACGGGCGGATCACGAGGTCAGGAGATCGAGAC
CATCCTGGCTAACACGGTGAAACCCCGTCTCTACTAAAAA
TACAAAAAAAAATTAGCTGGGCGAGGTGGCGGGCGCCTGT
AGTCCCGGCGGGCGCCTGTAGTCCCAGCTACTCAGGAGGC
TGAGGCGGGAGAATGGCGAGAACCCGGGAGGTGGAGCTTG
CAGTGAGCTGAGATCCGGCCACTGCACTCCAGCCTGGGCG
ACAGAGCAAGACTCCGTCTCAAAAAAAAAAAAAAAAGACT
GGGCGGTGGCTCATGCCTGTAATCCCAGTACTTTGGGAGG
CCAAGGCAGGCGCATCACCTGAAGTTGGGAGTTCAAGACC
AGCCGGCCGGGCGGTGGCTCAAGCCTGTAATCCCAGCACT
TTGGGAGGCCGAGGCAGGCGGATCACGAGGTCAGGAGATC
GAGACCATCCTGGCTAACACGGTGAAACCCCGTCTCTACT
AAAAATACAAAAAAAAATTAGCTGGGCGAGGTGGCGGGCG
CCTGTAGTCCCGGCGGGCGCCTGTAGTCCCAGCTACTCAG
GAGGCTGAGGCGGGAGAATGGCGAGAACCCGGGAGGTGGA
GCTTGCAGTGAGCTGAGATCCGGCCACTGCACTCCAGCCT
GGGCGACAGAGCAAGACTCCGTCTCAAAAAAAAAAAAAAA
AAAAGACTGGGCGCGGTGGCTCATGCCTGTAATCCCAGTA
CTTTGGGAGGCCAAGGCAGGCGCATCACCTGAAGTTGGGA
GTTCAAGACCAGCCGGCCGGGCGCGGTGGCTCAAGCCTGT
AATCCCAGCACTTTGGGAGGCCGAGACGGGCGGATCACGA
GGTCAGGAGATCGAGACCATCCTGGCTAACACGGTGAAAC
CCTGTCTCTACTAAAAAATCCAAAAAACTAGCCGGGCGAG
GTGGCGGGCGCCTGTAGTCCCAGCTACTCAGGAGGCTGAG
GCAGGAGAATGGCGTAAACCCGGGAGGCGGAGCTTGCAGT
GAGCTGAGATCCGGCCACTGCACTCCAACCTGGGCGACAG
AGCAAGACTCTGTCTCAAAAAAAAAAAAAAAAAAAAAAAA
GACCAGCCTGACAAACATGCAGAAACCCCATCTCTACTAA
AAATACAAAACCAGCTGGTTGGCCGGGGGCGGTGGCTCAA
GCCTGTAATCCCAGCACTTTGGGAGGCCAAGGCAGGCGGA
TCATGAGGTCAGGAGATCGAGACCACCCTGGTGAACACGG
TGAAACTCTGTCTCTACTTAAAAAATACAGAAAAGAATAG
CCGGGCTTGGTTGCGGGCACCTGTAGTCCCAGCTACTCGG
GAGGCTGAGGCAGAAGAATGGCATGAAGCCGGGAGGCGGA
GCTCACAGTGAGCCGAGACTGCGCCACTGCACTCCAGCCT
GGGTAACAGAGGGAGACTCTGTCTCAAAACAACAACAACA
ACAACAACAACAAAACTAGCTGGGAATGGTGGCACATGCC
TGTAATCCTAGCTACTTGGGAGGCTGAGACAGGAGAATCG
CTTGAACCTGGGAGGTGGAGGCTGCAGTGAGCTGAGATCA
CGCCATTGCACTCCAGCCTGGGCGATAAGAGTGAAACCTC
ATCTCAAAAAAAAAAAAAAAAAGTTAACCTGGTGTCATGG
TGCACATGCCTGTAATCCCAGCTACTCAGGAGGCTGAGGC
AGGAGAATCCCTTGAACCCAGGAGCCAGAGGTTGCAGTGA
GCCAAGATCATGCCACTTCGCTCCAGCCTGGGTGACAGAG
TAAGACTTCGTCTAAAAAAAAAAAAAGAAAAATTGAGCCG
GATGTGGCGGTTCATGCCTATAATCCCAGCACTTTGGGAG
GCCAAGGAGGGTGGATCACCTGAGGTCAGAAGTTCAAGAC
CAGCCTGGTCAACACGGTGAAACCCCTTCTCTACTAAATA
TACAAAAAAAATTAGCCGGGTGTGGTGGCGGGCGCCTGAA
ATCCCAGCTACTCAGGAGGCTGAGGCAAGAGAATCACTTG
AACCTGGGAGGCAGAGGTTACAGTGAGCCGAGATCCCGTC
ACTGCGCTCCAGCCTGGGCAACAACAGTGAAACTTTGTCT
CAAAAAAAAAAAATTAATGAAAATCACCATGGCTGGCTCA
TGCCTGTAATCCCAGCATTTTGGGAGGCCGAGGCAGGTAG
ATCACGAGGTCAGGGGATCGAGACCATCCCGGCTAACACG
GTGAAACCCCGTCTCTACTAAAAATACAAAAAATTAGCCA
GGCATGGTAGCAGGCGCCTGCAGTCCCAGCTACTCGGGAG
GCTGAGGCAGGAGAATGGCATGAACCTAGGAGGTGGAGCT
TGCAGTGAACCAAGATCGTGCCACTGCACTCCAGCCTGGA
CGACAGAGCGAGACTCCGTCTCAAAAAAATAATAATTAAT
AAATAAATAAATAAATAAAAAAGAAAATCACCATGGCTAC
TGTGTCGAGAGCAGACCATGCAAATCAAGGAAACAGTTCG
GAAAGCTTTTCAGCAAGCAGTCCAGGTGGGAGATGTGGCT
ATCTTAGGCCAGAGTAGCAGGTTGCAGATGGAGACAAGAG
GATGGGTTCAGGACCTATTTTGGAAGTAGAGTGAACAGTG
GGGATGAAGAAGAATCAAGGCTGATGTCTGAGTTTCTGTC
TTGAGTAACTTGTTGAAAACTCTTGGCCGGGAGCGGTGGC
TCACACCTGTAATCCCAGCACTCTGGGAGGCCGAGGCAGG
TGGATCACCTGAGGCCAGGAGTTCGAGACCAGCCTGGCCA
ACATGGTGAAACCTTGTCTCTATTAAAAATACAAAATTAG
CTGGGTGTAGTGGCGTGCGCCTGTAATCCCAGCTACTCAG
GAGGACGAGGCAGGAGAATCACTTGAATCCCATAGGTGGA
GGTTGCAGTGAGTTGAGATCGCACCATTGCACTCCAGCCT
GGGTGACAGAGCGAGACTCTGTCTCAAAAAATAGAAAAGA
AAAGAAAAGAAAACTCTTGCGTGTGTTTCATCTCTTAAAC
TAGACTCTAAGCACTCTAAGCTCTTTGAGAACAGGTCTTT
GTCTTAGACTATTTACACTTTCTTCAAACTCAAGAAACCC
ATAGAGGCTGGGCGCGGTGGCTCATGCCTGTAATCCCAGC
ATTTTGGGAGGCCAAGACGGGCAGATCACGAGGTCAGGAG
ATCAAGACCATCCTGGCTAACATGGTGAAACCCCGTCTCT
ACTAAAAAAAAATACAAAAAAAACTAGCCGGGCGAGGTGG
TGGGCGCCTGTAGTCCCAGCTACTCGGGAGGCTGAGGCAG
GAGAATGGCTTAACCCGGGAGGCGGAGCTTGCAGTGAGCT
GAGATCCGGCCACTGCACTCCAGCCTGGGCGACACACACA
AAAAAAGAAACCCATAGAGCTACCAAAGATACTTTCTGAT
TGAACTGGGCGTGGACATGGAAAAGCTCCTTCTGCAGGGA
ACCTCAGAAGCAACTTGCTCTTTCCTTCCTCAGGCAAGAA
GCACTGAAGTGGCCCAGCCTCCATTTGGAAAGATGAGACC
TGGTCCGATCCTCAAGACATAAAGCTTAGCAAACACAGCC
AGGGGTGGCCTCCGGATTCCTGGCTCAGTCTCTGCCCTGT
ACCCCCTGTTCACTTGGAAAGAAAGAAAGAAATATCTTCT
CTGCACCGTAGGCGGTTTATGGAGTAAGGATGAGATAGCT
GTTGCTCCCTTCCTTGCTGTCTTCTGCAGGTTTGGAGGAG
GGGATGGAGGAGGAGGGAGGGGCCTCAGCATTATACAACA
CTGGTGTTCTGAGGGAAACAGGCTGAGAAAGGGGAGATCT
GAAAAATCTCTGGGAAAATAGCCATTACAATCCTCCAGCC
TTTCCCTGGAGCCCACCTTTCCCACCAGCATCTCCAGAAA
GGAACCAGGGCATGAGAACCTTCACACCCTCTCTCTCGTA
TCTAAACCTTATCCTGAGGTCTGTACCTGTCGATCTCCTT
CTCCTCAGTTCATGCAATTCCAGGGACTTAGCTCTCTGGG
TTCCCAACAAAATGCGTGTTTGCAAAGACACGAACAAGGG
GAGAGAAGACTTCTGAAACAAAGATATGGGGGGAGAAGGG
AATGGAAGAGTTTATGGGGACAGAGTCTCAGTTTTTTTTT
TTTTTTTTTGAGACGGAGTCTCGCTCTGTCGCCCGGGCTG
GAGTGCAGTGGCCGGATCTCAGCTCACTGCAAGCTCTGCC
TCCAGGGTTCACGCCATTCTCCTGCCTCAGCCTCCCGAGT
AGCTGGGACTACAGGCACCCGCCACCTCGCCCGGCTAGTT
TTTCGTATTTTTAGTAGAGACGGGGTTTCACCGTGTTAGC
CAGGATGGTCTCGATCTCCTGACCTCGTGATCCGCCCGTC
TCGGCCTCCCAAAGTGCTGGGATTACAGGCTTGAGCCACC
GCGCCCGGCCTCAGAGTCTCAGTTTTATAAAGATGAAAAG
AGTTCTGGAAATGGATGGTGGTGATGGTTGCACAACATCG
TGAATGGAGTTAATGCCACTGAAATGTACACTTAGAAATG
GTTAAGATGGGCCGGGCGCAGTGGCTCAAGCCTGTAATCC
CAGCACTTTGGGAGGCCGAGACGGGCGGATCACGAGGTCA
GGAGATCGAGACCATCCTGGCTAACACGGTGAAACCCCGT
CTCTACTAAAAAATACAAAAAACTAGCCTGGCGACGTGGC
GGGCACCTGTAGTCCCAGCTACTCCGGAGGCTGAGGCAGG
AGAATGGCCTAAACCCGGGAGGCGGAGCTTGCAGTGAGCT
GAGATCCGGCCACTGCACTCCAGTCTGGGCGGCAGAGCGA
GACTCCATCTCAAAAAAAAAAAAAAAAAAAAAAAGAAAAA
GAAAAAAAAGAAATAGAAAATAAGAGAAGAGGCCAGGAAT
GGTGGCTGCACCTGTAATCCCAGCACTTTGGGAGGCTGAG
TGGGGAGGATTCCAAGAGTGGGGCCAAGAGTTTGAGATCA
GCCTGAGTAACATAGCAAGACCACATCTCTACAAAAAATT
TAAAAATAAGCTGGGTGCAGTGGCCTGCTCCTGTGGTCCC
AGCCATGATTGCCCCACTGTACTCCAGTGGGTAATACAGC
AAGGCTCTATCTCTAAAAAAAAAAAAAAAAAAAAAAAAAA
TAGAAGAAAAAGAAGAAAGAAAGCCAGATGTGGTGGCTCA
CGCCTGTAATCCCAGCACTTTGGGAGGCCAAGGTGGGTGG
ATCACTTGAGGTCAGAAGTTTGAGACCAGCCTGGCCAACA
AGGTAAAACCCCATCTCTACTAAAAATACAAAAAAATTAG
TCAGGTGTGGTGGTGCATGTCTGTAATCCCAGCTACTCAG
GAAGCTGAGGCAGGAGAATAGCTTGAACCCAGGAGTTGGA
GGTTGCAGTGAGATGAAATCGCGCCACTGCACTTCAGCCT
TGGCAACAGAATGAGACTCTGTCTCAAAAAAAAAAAAGAA
GAAGAAGAAGGAAAAGAAGAATCGATAAGATGATAAAGTT
TATTTACTGACCAGATCAAGCTCCAACTACTCAGCAGGAC
ACACAAGGCCACACAGCCCAAGGAGCCCCCATCTGCCCTC
ACTCCATCTCAGCCTGCCCATGGTTCAGCCACATCACACG
CCCTCCCTCATCTTTTTTTTTTTTTTTTTTTTTTTTGAGG
CGGAGTCTCGCTCTGTCACCCAGGCTGGAGTGCAGTGGCC
GGATCTGGGCTCACTGCAAGCTCCGCCTCCCGGGTTTACG
CCATTCTCCTGCCTCAGCCTCCTGAGTAGCCCGGACTATA
GGAGCCGGCCACCTCGCCCGGCTAGTTTTTTGTATTTTTT
GTGGTAGAGACGGGGTTTCACCATGTTAGCCAGGATGGTC
TCGATTTCCTGACCTCGTGATCTGCCCGTCTCGGCCTCCC
AAAGTGCTGGGATTACAGGCTTGAGCCACCGTGCCTGGCA
CCTCCCTCATCTTTCATACCCAGCAGGCTCAGACTAATAT
GTCAAGAACTATGTGTGAGATTAATAAGAATGACATTTCT
CATATATATTGAGATAGATATATATATATTGAGATATATA
TATCATATATTGAGCACTTTCTGTATGCCAAACACTATGC
TAGACATTAAAATGTCTACATGATTTCATAAAATCTTCAC
AGCAACCTTCTAAGATAGAGAAACTTCCCATTTTATAGAT
GGGGAAACAGAGTAATAGAGGTTTAGTCATTTGTTCAACT
TCACACATCTAACAACTCGCTTATTTCGGTTTTTTTATTT
TTTTGTTTTCTTGTTTCAGAGTCTCACTCTGTTGCCCAGG
CTGGAGTGCAGTGGTGCAGTCTCAGCTCACTGCAACCTCC
GCCTCCCGGGTTCAAGGGATCCTCCTGCCTCAGCCTTCCC
AGTAGCTGGGATTACAGGAGCCTGCCACCACGCCCAGCTA
ATTTTTTGTATTTTTAGTAGAGATGGGGTTTCACCATGCT
GGCCAGGCCGGTCTTAAACTCCTGACTTCGGGTGATCCGT
TCACCTTGGCCTCCCAAAGTGCTGGGATTAAAGGCATGAG
CCACCTCGTCCAGTCATAACTCATTTCTTTGATGGTCCAT
AGTAGAACTAGCAACCAGGTTCCTTGGCATCTCAGATACC
TCTGCTAAAGCATTTCACATATCTGTCTCTCTCTCAAGAC
CCTGGTTCTGCCCAGGCATGGTGGCTCATGCCAGTAATCC
CAGCACTTTGGGAGGCCAAGGTAGGCGGATCACCTGAGGT
CAGGAGTTTGAGACCAGCCCGGCCAACATGGTGAAATCTT
GTCTCTACTAAAAATACAAAAATTAGCCAGGCGTGTTGGT
GCATGCCTATAATCTCAGCTACTTGAGAGGCTGAGCAGGA
GAATCACTTGAACCCAGGAAGCAGAAGTTGCAGTGAGCCA
AGATCGTGCCATCGCACTCCAGTCTGGGCAACAGAGCAAG
ACTCTGTCTCAAAAGAAAAAAAATGGCCGGGCACGGTGGC
TCACGCCTGTAATCCCAGCACTTTGGGAGGCCGAGGCAGG
CTGGTTACCTGAGGTCAGGAGTTCGAGACCAGCCTGGTCA
ACATGGTGAAACCCCGTCTCTACTAAAAATACAAAAATTA
GCCAGGTGTGGTGGCACATGCCTGTAGTCCCGTGTACTTG
GGAGGCTGAGGCAGGAGAATTGCTTGAGCCTGGGAGATGG
AGGTTTCAGTGAGCTGAGATCGTGCTACTGTACTCCAGCC
TGACCAAAACAGCGAGACTCTGTCTCAAAAGAAAAAAAAA
GCCAGTACCAAGTTTTATTCATCTTTAGATTCCCTGTGGT
GGACTACACAGTGTTTGGCCAATGTATCAGCAGCCAATAC
ATGTTAATTGAAAGAAAGTTCGGTGGGGGAGGTGGGCAGC
AAGGAGGAGGGGGGAGAGAGAGAGAGAGAGAGAGAAGCAG
TGGGTAGGATGGAGTGAGTGGGTAGATCAGGCCCAGAGGC
TTCAGGGTGTGCTGCCAAGCTCTGAAAAGTTTTTGGGGGT
GTGGGGAAGGCAGAGGACACTGGGCAGGCATCGTAGGTAC
CCTTGGTGGGGGCCTGGCAAAGTCGATGTCAAAGCGAAGT
CGGTCTTAATGAAAGAGTGTAGACAGCTCTGGATGGTAAT
CAGGAATCCTGGAATCTAGGGCAGGCTGGGGAAAGAGAGG
TTGGGGGCCCAGTGTCCTGGAGAGGGTGGGGTGGAGGGAG
GAGAGAAAAGCCAGCTCCGGGGAGATTCCAGGGACAAAAG
GTCAGGATGTTGGCACTTGGAACAATCCCCTTGGTGGGTA
CCCAGGTGCATCCGGGCTCTCTAACCCCCCTCCCTGCTGG
CTCACACTCCACAGGCCTCCACAGGATGACTTCTTTTCAT
TATTCAGGTCTCTGCTCAAGTGACTTCCCTGACCACCCAG
CTAATGTTGCCCCTCCCCTCCCCCTCCTATTATATTACAG
GATTTTATTCCCTTTGTTGCTCTGAGCGCTATCTGAAATA
ATCCTGCTTATTTATTGGTGTTCTTGTTTGTGTCTACTTC
CCCTCTACTATATTATAAGTTCCATCAGAGCGGGAATGGT
ATTTGTCCTTTTCTTTTTCTTTTTCTTTTTTTTTTTTTGA
GATGGAGTCTCATTCTGTCACCCAGGCTGGTGTGCAGTGG
TGTGATCTCTGCTCACTGCAAGCTCCGCCTCCCGGGTTTA
CGCCATTCTCCTGCCTCAACCTCCCAAGTAGCTGGGACTA
CAGGTGCCCGCCACCACGCCCAGCTAATTTTTTGTATTTT
TAGTAGACATGGGGTTTCACTGTGTTAGCCAGGATGGTCT
CGATCTCCTGACCTCGTGATCTGCCCGCCTCGGCCTCCCA
AAGTGCTGGGATTCCAGGCATGAGCCATCGCACCCGGCCT
GTGTTTGTCCTTTTCACCAACAAATCCTCAGTATCTAGAA
GAGTGCCTGGTACTAGGCAGATGCTCAGGTGGCCTAGGTT
AACCCTCAACATCAACAAGGGGCCAGAGTTAAATTTGGAT
GCCCTCTCCATGCTGAAGACTCCGCTACAAACCCTGCTGG
CTGGGTGGAGGCAGTTGTAGATCCTGAGAGAGCCTATAGG
GTCAAGATTAGGAGAGGTACAAGGTGGGGCTTGGGATTTG
TGTCTTCTACCCTAGAGACTCCCCAGGGCCTCCTTACCCT
GGGGTCATTTAGGTCCTGGCTGATCCCTGCAGAAAGGGAC
AGCAGCTCCAGTGAGTGACTCAGCCTGCTGCCTGGGTTAC
TAGTGAAAAGATTCTTGTAAGAGACTAGGAGGCTTGGGTA
CTGGGATTCTCATGGGGTCTAGAGATGAGGTATGCTTTAA
CCTAATGGTTCTTTTTAAGTTTTTTTTTAAATTTTTTTTT
TGAGACAGTCTCACTCTGTCACCCAAGTTGGAGTGCAGTG
GCGTGATCTCGGCTCACTGCAAACTCCACCTCCTGGGTTC
AAGCAATTCTCCTGCCTCAGCCTCCTGAGTAGCTGGGATT
ACAGGCACCCGCCACCATGACCGGCTAATTTTCGCATTTT
TAGTAGAGATGAGATTTCACTATATTGGCCAGATTGGTCT
CAAACTCCTGACTTCAGGTGATCCGCCCACCTCGGCCTCC
CAAAGTGCTGGGATTAAAGGTGTGAACCACCCCACCTGGC
TAACCTAATGGTTCTTGAGAGGAAAGAGGATGGAGGGCTT
GAGCCCCAGGGCTCCTTAGTAGGCTGGGAGCTTTGGACTA
TGACACAAGGGTTCCTAAGGGGGCTGAAGACTGGAAGCTG
GGGTGGGGTGGGGTGGGGCTAGCGGCTTGGACACGAGGGT
TCCCCAGGGAGGGATGCTGGGGCACCAGCATTCTCCAGAC
GTCTGTGGTTGAGAGCTGGGTCACCGTATTCTTTGAGGGC
AGAAATATTCCCGAATCTGTCTGTTTTTCCCAGCTGGGAC
CAGCACGAGCCAGTTCTTGCTTCATGGAGTAGAGACAAAT
TCATCTGTGAACGAGCAAGTGGACCAAGACTAGGAGAGAG
AGAGAGGTGACTTTCTCCCTGTGCTCTCCTCCCTTTCTCT
TTCTCCCTGCCTCCACCCCTTTTTCCAGAACCCCTACCCA
TATCTGTCTGTGACCCTCTCACGCCCCCTGCTGCTCCTTC
CCTGGGCAGCAATGGCCAGTCCAAGGACCAGATGACTGAG
ATGTCAAAATCCCATCTCTTTTCTTCCTCCTGATCCCTCT
GGACCAGCCACAGAGGCAGGAAACTGGAGTCTCAAAGGGA
GTAACTTCTGCAGAACGAGGTGGGTCTTGGCTTCCAGAAA
GTGACCTGTATCCAGAGTATGTCTGTCTGTCAGGATTTTT
GCTGGGATCTCAGCCTAAGAAGTCCTCATTTCCAGTCGGA
CGCGATGGCTCACGCCTGTAATCCCAGCACTTTGGGAGGC
CGAGGCAGGAGGATCACCCAAGGTCAGGAGTTCTAGACCA
GCCTGGCCAACATGGTGAAATCCCATCTCTACTAAAAATA
CAAAAAATTAGCCGGGGTGGTGGTGCACGCCTGTAATCCC
AGCTACTCGGGAGGCTGAGGCAAAAGAATCGCTTGAACAC
AGGAGGTGGAGGTTGCAGTGAGCCAAGATCACACCATTAC
ACTCCAGCCTGGGCAACAAGAGCAAAACTCTGTCTCAAAA
CAAAACAAAACAAAAAAAGAAGTCCTCATTTCCTCAGAGA
ACCTCTCCTTGACATTCAGACTAAGTTAAGGCCTCCTAGT
CTCCATGTTTTCTTTTCTTTTCTTTTCTTTTCTTTTCTTT
TTTTTTGAGACAGTCTTGCTCTGTCACCCAGGCTGGAGTG
CAGTGACATTATCTGGACTCACTGCAAGCTCTGCCTCCCG
GGTTCACGCCATTCTCCTGCCTCAGCCTCCTGAGCAGCTG
GGACTACAGGAGCCCGCCGCCACACCCGGCTAATTTTTTT
TTTTTTTTTTTTTTTTGTATTTTTAGTAGAGATGGGGTTT
CACCGCGTTAGCCAGGATGGTCTCGATCACTCGACCTCGT
GATCTGCCTGCCTCGGCCTCCCAAAGTGCTGGGATTACAG
GCATGAGCTACAGCTCCCGGCCAGTCCCCATGTTTTCACA
ACTCTCCAATTCTCCTTTATCAGTGCTTCCAACTATCCAC
TTATTAGTTAGTCTTTGATGGATGTCTGCTTCCCTACGGG
ACTGTGGGCACCAAGAGGGTAGGAACCAGAGTGTTTTTGC
TCATCAAGACAACTCAATGCTTGGCACAGTGCCTGGTACA
TTGCTAGTGCACAGTGAATATTTGTTGAATAAATGAATAA
TAAGTAACTTTCAAAGGGAGTTCTTAGGTGGAGCTTTAAT
GGGAAGCATCAGTGCCATTGCCTGGGCTCTGGGGGCAGCT
GTGAGTCCAGATCTCATGGCTTCTGTTCAGGGCCCGGTCC
ACATCCAGCCTCTGACCTTGTGCCCAAAGGCCATGCAGGC
AAAAAGAAGTGGAAGAGTCTTCTCCTAGAGGGAGGTAGTG
CAAAGGTGGTATTAGAAGAGTAAGGTGGCTCAGATCCAGA
ATCTTCTCCCTACTTTTCCACTCCTCCAACCTGAGTTTTC
AGAAGCCCTACCTCCCACTGCCCGCTATCTTCTTCTTGTG
GCCGATTCTTCTTCCCTCCCAGAGGTTTCCTTCCTCTCAA
AATGTGCCCCCTCCCTTGAACTGTTTCCAATGGTGTGCTC
ATGAACTTGAACATCATTCTCTCTTACCTGGTAAAGCCCC
CAGGAAGAGACGCCCTTGAGGCTTGGCCCAGACGTTAAGG
AGGGAAGCCAAGCCTAAGGGAGGCAGGGCAAGGACCTCCA
TCTTTGGTCCTTGGCTCAAGACCACCCTGGATATACTCAG
CTTCAGCTGAAGAGGGAGTCCCAAGACCAGGGGCAGATCC
ATCCCTGGGCCCGACCCAGAAGACAGCACCACCTTCTGCA
GAGTGTGTGGGAAAGGGACGATAGAGAGGGAGGGAAGAAT
GAGCAGGGACTACTGCCTGTGGTCTCACCCCTCGCTGCCT
GAATTCTGCCTCTTCTCTATGCCTCCACCTACTGGCCATT
CTCACCACTTAAATCCTGCCCTAATTTTGTTTGGCTTGAC
TCTTTTTGAAACCACACCTACCCCAAGTAAATAAGCACTC
TAAGTCAAAACTGTTTGCTTGCTGTGGGCAGCTTCAAGAT
ATGTCCCTCGCCCCTACCACCCACCTGAGTGCCATCCGTA
AACCTTATTTTTATTTTTTTTGAGATGGGGTCTCACTGTG
GCCCAGGTCAGAGTGCAGTGGCACCACCATAGCTCACTGC
AGCCTCAAACTCCTGGGCTCAAGTAAACCTCCTGCCTCAG
GCTCCTAAGTAGCCAGGGCAGCAGACATGTGCCTGGCTGA
TTTTTTTTTTTTTTTTTTTTTTGATAGAGGTCTCTGCTAT
GTTGCCCAGGCTGATGTCAAACTCCTGGCCTCAAGTGATC
CTCTGGTCTTGGCCTCCAGCACCTGGGATTACAGGCATGC
ACCACCATGCCTGGCTAATTATTAATGAAAAACAATTTTG
TGGAGCCAGAGTCTCGCTATGTTCCCTGGGCTGGAAGTCT
TCCTAATATTGACATTTTGGACTCCCCTCTTCCCTCATTG
CTCCAGGCTCCACTGAATACAAGCAGCACCCCATTGTCCC
CCTTTACTTGATCTTGGAGGTGGAGACTGAGCCAAGATGG
GTTCTCCAGTGTCCCAAGAGAAAGGAGGTGGCCTGAGCCT
GCTGTCTGCTTGAGTCCCAGGTCCAAAGAGAAGGCCCAGG
GCTCTGCATGAGGCTGGGGAATGTCTGTGGGGAGAAATGA
TTATCCTGAGGCCTCAAAGCTGGAGCTTCAAGGAGGAAAG
GGGCCAGTGGTGGAGGGAGACAGAGGCAGGCTGAGATGGC
CAGGGTGGGAAAAACACACTCCAAGGAAATCTACCTCGGA
GACTGAATTCTGCGTGAGTCCCTGGAGGGAGAAATATCCC
AGGATTTGATTCTACATCACAGCTTCTGAGGCTAGTCGGG
GCAGATGCTGAGATCTTGGCCTGTTTGTCCAGCCAGGAAT
CCCGGCGCAGGCAGCCATCCAGGGCAGGAACCAGCTGGAG
TGTGACAGAGGTAAGATATGGGGATGTAGAAATCAGGGCA
TCGGAGCCCCAGTCCTGGCCACTCTGCCCTCAGTTTACTC
TCTTCCGAGCATTTGGCCTCCCCCTTGCAGCTCTCAACCC
ATCCCCTCTCCCTAAAATCTTGGACTTAGATTCCCATGGC
CACCCACCCAGCAGTGCTTTACGGAGCCTTGGCTAGGGTT
CCACCCCTGGGATGTAGTTACCGGCAACCGAAGATTGGAA
GCGGGGAAGAGCAGCCCCCCAAGCGCAATCCTCATGATGG
GATGGCGTTTGCTGGTCAGGGGCCCAGAGACCTGTCTCAG
GCACAGCACCTCCTCCCCATCCACCTTCAGTAGCACAGAG
TCCCCATCCATCTTGACTTCCACCTGCAGGAAGGTGGGAA
GCAGAATCAGAGGCCCCTGGGATCTGTCTCTGCCACCTTC
CTGTGAGGCAGCCTAGTACTATAGTGGAAAGAACATGCCT
TGAAGAAGCAGCTAGCATCCTTGGCTGTGGGTCAGTCAGG
TCTTGTCACTTATGTACTAACTGAGCCTTAGAATTCCCAT
CAGAAAAGATGGGGCCAAGAATAGCTACTTTGTGGGAGTT
CGTGTGGATTAAATGAGATGACAGTGGTAAAGGGATGCCC
AATAACTTGGTTTTGTTCCCTTTCCTCAGACCACCTCCAG
ACATCCCTCCCCTGAGGACCAGAGCTAGCTTACCTGGTGC
CATCTCCCGTCATCCAGTCGTGGTCCAGCACCCACCGTAA
GTTGGGCCCAGTAATTGTGCAGTTGGATCTCAGGCCTGCC
GTCCCGAAGTCCCAGCATAAACCAGTCGTCCTTAGGGTTG
GTATCCCCATAAAAAATCACTCCCTCTGGGTCCCAGGTTC
GAACCTCAAAGGAGGAGGAGGTTCTGGAAGGACTCAGAAG
AGGAAAAGATTGTGTATGTCATGTGCCCTCTGAGAGCCAG
TGTGGGTTTGGGGGACATGGTGTTCACAGATAAGGAAAGG
AAGACAGGGAAAAGAGAACAGCTGATGGAGACGGGCAGAG
CCAGGGGACTGGGTCAAGGGCTAGGTCAACCCCATACTTT
GTGATCTTGGTGAGGTCAAAGGTCATGACAGCGGCAGGCT
CCTGTCCTGGGCCATTGCTGAGGTGGACAGCCGGAGGGTC
CTGGGCCCTCTATCAGAAAGAGAAAACAAACAAGGCTGAG
TAGGGACATGTCAGAGACAGACAGAGGGAGAGGCCCTGCT
ACAGGGCCAGAGGAGGAGAGAAGGGAAGACTGCATGAACT
GAGAGCCCTGTCCCGCTCCTGCACCTGGGTGGGGAGAACA
GGTCTCAGGGCCCATCCCTGGTGGGTGTGATGCAGTAGTA
GCAACAGCAACAACAGCAGCCGGCGCGAGGTGGCCACTGG
GCCTCTGCTCTCCATAATCAGCCACTGTCCACTCGGCGGC
TCAGACAACTCTTGGGAGAATGTGTAGAGGCAGGCAGCCT
TGTATGTAGGCGGTGGAGGGTTAAAGGTTGCCCGGGGGGA
GGGGGTAAAGGAAACAGGGGCACTGACCCTTGACCCCTGC
CCAGGGGCCCAGTCACAAGACCCAGCTGCCACCCCTCTGG
GGATCAATGGGGTGAAGGACAGAGTCCCCTCCACTATCAT
CCTCCACTGCCTAGAAAATTTCTGAACTGGAAGAGGATAT
TCCATCTCCCCTCTCCTCCTCCAGGGCCTGGTCTAGGTCC
TCCAAGATTTCCGTCCACGTGGGGAGGCTGCATTCACAGG
CCTGTGGTCTAGAAAGAGTCCTGCCCTGCGTCCCAAGTAG
CATCCTGTATCAGGACTAGAAAGGAAATCATGGAATCCTA
AATTTCTAGCTGAGTGACCTTGGGCAAGTCCCTTCACCTT
TGTGCTTCAGCGTTCTTGTCTGTAAAATGAGGAAAATAAT
ATTTTACAGGGTGACTGTGAAAGAAGGTTGGTTCATTGAG
AAAATGCAGGCACAGTGCCTGGCATCTGGTCTGAACTCCT
CCCCCTGTCTTTTCCCAGGCCTCTGAGGCCTGTCTGCCAG
GAAGGTATTGTCTGTGTGTATGATTCAGTGAATATTAAGA
AGGGACCTACCCCCGCCTCTCAGTTATCTTCCCTTATCCA
TTTATTACAGGGCCTGAACAGTCTAGCAGTAGACATTCAT
CACCCACTCCCTGACCCATTTTATTTTATTTTATTTTATT
TTATTTTAGACAGAGTCCTGTTCTGTCACTCAGGCTGGAG
TGCAGTGGCATGATCTCGGCTCACTGCTGCCTCTGCCTCT
TGAGTTCAAGCGACCCTCCTATCTCAGCCTCCTGAGTAGT
TGGGACTACAGGTGCACGCACCACCACGCCCAGTTAATTT
TTTTGTATTTTTAGTAGAGACGGGGATTTCACCATGTTGG
CCAGGGTGGTCTCGAACCTCTGACCTCAAATGATCCGCCC
ACCTCAGCCTCCCAAAGTACTTGGATTACAGGCGTTAGCC
ACAAGGCCCAACCCTCCCTGACCTATTTTATTTTATTTAT
TTATTTTGAGATGGAGTTTCGCTCTTGTTGCCCAGGCTGG
AGTGCAATGGCACAATCTCAGCTCACTGTAACCTCCACCT
CCCAGGTTCAACCAATTATCCTGTCTCAGGATCCCGAGTA
GCTAGGATTAAAGGCATACGCCATCACACCTGGCTAATTT
TTGTATTTTTAGTAGAGAGGGGATTTCACCATGTTGGTCA
GTTTGGTCTCAAACTCCTGATCTCAGGTGATCCACCTGCC
TCTGCCTCCCAAAATGCTGGGATTACAGGTGTGAGCCACT
GCGCCACCCCGTGACCCATTTTAAAATGCAAATGACAGAC
CGGGCTCGGTGGCTCACATCTGTAATCCCAGTACCTTGGG
AGGCTGAGGCAGGCAGATCACTTGAGGTCAAGAGTTCCAG
ACCAGCCTGGCCAACATGGTGAAACCCTATCTCTACTAAA
AATACAAAACTTAGCCAAGTGTGGTTGCCCATGCCTGTAA
TCCCAGCTACTCCGCGAGTGAGGCAGGAGAATCGCTTGAA
CCCCGGAGGGAGAGGTTGCAGTGAACCGATATCACGCCAC
TGCACTCCAGCCTGAGTGACAGAGTGAGAATCCGTCGAAA
GAAAGAAAGAGGCCGGGCGCGGTGGTTCAAGCCTGTAATA
CCAGCACTTTGGGAGGCCGAGACGGGCGGATCACGAGGTC
AGGAGATCGAGACCATCCTGGCTAACACGGGGAAACCCCA
TCTCTACTAAAAATACAAAAAACTAGCCGGGCGAGGTGGC
GGGCGCCTGTAGTCCCAGCTACTCGGGAGGCTGAGGCAGG
GGAATAGCATAAACCCAGGAGGGGGAACTTGCAGTGAACT
GAGATCTGGCCACTGCAGTCCAGCCTGGGAGACAGAGCGA
GACTCCCTCTCAAGAAAGAAAGGAAGGAAGGAAGGAAGGA
AGGGAGGGAGGGAGGGAGGGAGGAGGAAAGAAAGAATTAG
CCAGGTGTGCGGGTGCGCGACTGTAGTCCCAGCTACTCCA
GAGGCTAAGGCAGGAGGATCGCTTGAACTCGGGTGGTGGA
GGCTGTAGTGAGCGGAGATCGCGCCACTGCACCCCAGCCT
GGGCAACAAAGCAATATTCCATCTCCAAAAATAAATAAAT
AAATAAATAAAACATTTAAAAAATGCAAATGCCGCCGAGA
GGTAACACTTCATCCTACTCAAGAGCTGCAGGAAACAGCT
TTCAGAGCTGGGGTTCTTAAGGCTTACCCAGGGTCTGGGG
GGCTGAGTGAGCCTGAGGCTAAAGCAGGTTATCACCGCAT
GCGTCAATTTAAAAAGCACTGCCGGGGAGCCTTTGAACCG
CGGGGTAACTCGATCGAGGTTGGGACACCCACACAACCGC
AAGGAAGCCGCCGCACTCCAACCTTGACCTCTACCCAGGG
GCCCAGTCACAAGATCCAGCTGTCGGGGGTGGGACTTGGG
GGCGGGGCTGCGCCTATTCTTCAAACTTATTGGCTGACGG
TTGTGCCCCCTGCTGCGACAGAATTCGAGGGGGTGGGGCT
TTGCCCGGCCGTGAGGACCGCCTCGCTGGCCCACTCTCTC
CGCCTGGACGGCACCGGAATCCCAGCCCTACTTCCCAGGC
CGCGGCTACCCCGCCGCCCCCGCCACTCCCTCTGGAACCA
GAGGGCCATGGACTTGTACAAGGCCCTAGGAGCCCGAGAT
CTGACGGAAGCTGAGGGCTGGCATTTCTTCCGCTTTGAAG
GAGAGGCGACCAGAAAGTTGGCAGGAAAGTGAGGCCATCC
CCAGGGGGATCTCTCTCTTGAGTTTCTCCTTCCCCACCAG
CTCAAGCGCTCTTCAGAAACTATTTCCACAGACACTGACG
CTGAGGTCTCCCTGGAGGAAGGAGGGTTGGGGGTGCCTAT
CCTCAAGTACTGGAAGAGCAGAATTGAAGGAGAGCCCTTT
CTTCCTTGTTGAGGGTGAAAAATAAGAATTGCATGACCTG
ATGTGGTGTTGGGTCGATAAGGTGATAAGCCTCAGCCACT
CCAAGACCCTTCATGAGTGTTCTGGTCAGCAGAAGTTGCT
TCTTGGGGAACGGGTGGGCCCAAGATAACCTTTACCCTCA
GTGGACTGGAGTCTTGGCTCTACCCTGTGGAATATAGGGA
AACGAAGAGCAAGGGACAACCTTGTGGGTCACATTTGGGA
CCCAGACAAAGACCTCAAATGTCTGAACTGAGCTGTACCA
GATCCAAGACTGAGGCAGGCTTATCCCTCAGCCGACAGAA
CAAGTTGCCACCTTGTGTTGGCATTGCAAAGGGTGCTGGG
AGGCCAGGCGCAGTGGCTCATGCCTATAATCCTGACACTT
TGGGAGGCTGAGGTGGGAGGATTGCTTGAGGCCAGGAGTT
TAAGACTACCTGGCAACATGGCGTGATCCTATATCTACAA
AAAAAAAAAAAAAAAAATTAGCCAGGCATAGTGGTGCACA
CCTGTAGTCCTAGGAGGCTGAGGGGAAGAGGATCGCTTGA
GCCTAGTAAGTTAAGGCTATAAAGAGCTATGATCAGGCCA
CTGTGTTACTTGGGCAACAGAGTGAGACCGTGTCTAAAAA
AGAAAAAAAAAAAATTAGCCGGGAGTGCAGGTGCGCGACT
GTAGTCCCAGCTACTCCAGAGGCTAAGGCAGGAGGATCGC
TTGAACTCGGGAGGTGGAGGCTGCAGTGAGCGGAGATCGC
GCCACTACACTCCAGCCTGGGAAACAAAGCAAGACTCAAT
CTCCAAAAACAAACAAACAAACGAACAAATAAATAAATAA
ACAAATAAAACATTTTAAAAAATGCAAATGCCGCCGAGAG
GTAACACTTCATCCTACTCAAGAGCTGCAGGAAACAGCTT
TCAGAGCTGGGGGTCTTAAGGCTTACCCAGGGTCTGGGGG
GGTGAGTGAGCCTGAGGCTAAAGCAGGTTATCACCGCATA
CGTCAATTTAAAAAGCACTGCCGGGGAGCCTTTGAACCGC
GGGGTAACTCGATCGAGGTTAGGACACCCACACAACCGCA
AGGAAGCCGCCGCACTCCAACCTTGACCTCTACCCAGGGG
CCCAGTCACAAGATCCAGCTGTCGGGGGTGGGACTTAGGG
GCGGGGCTGCTCCTGTTCTCCAAGATGATTGGCTGACGGT
TGTGCCCCCTGCTGCGACAGGATTCGAGGGGGTGGGGCTT
TGCCCCGCAGTGAGGACCTCCTCGCTGGCCCACTCTCTCC
GCCCTGACGGCACCTGAATCCCAGCCCCACTTCGCAGGCC
GCCGCTACCCCGCCGTCCCAGTCACTCCCGCCACCCCGCT
CTCCCAGGCTCTTCAGGATCCAAGCTTGCAGGCCCTTTAA
AGGGTCTTGTTGCCGTTTGCGGGGCTGTGAGACTTTGGTC
CCAGACAGTGGGGATCCGGATGGCTTCCGTGCGGATCCGA
GAGGCCAAGGAGGGAGACTGTGGAGATATCCTGAGGCTGA
TTCGGGTGAAGAGAGGAGAGAGGGGAGAGGGGAGAGGGCC
GGAAACCAGGGGTTCAGAGTGACGCGGCCAGAGCGGGGGC
GCAGGAGGTGGGGGCGGGGGAGGGGCTCGCCTTGGGACCC
TGCTCGGGGAGCAGCGGGGCCCTTCTGCCCAAATCTAGCC
TCCGTACCCACGCCTTAGGAACTAGCCGAGTTCGAAAACC
TCTCGGATCAGGTGAAGATCAGTGAAGAAGGTGGGGACTC
AGCGCCCAGGTTCTGGCGGAGGCTGGGGAGGAAATGAGGG
ATGGGTTCCCCAGGCGACAGCTCCAGGCTGGGCATAGACC
CAGGTTCTCTGTCTCTATCTCTTTGTCACAACTCCAATCT
CGGCAGCCCTGAGAGCAGATGGCTTTGGAGAGAATCCTTT
CTATCACTGTTTGGTAGCAGAGATTCTTCCAGCGTCTGGG
GAGCTACTGGGTAAGAGCAGCTGGGCCTTAGAAGTCCACC
TCTCCAGTCGGCCTCAGAGGTCTCCCCACAGGCTCCCAGA
AGCGGTACTCCTCTTTTCTCTCTCTCAGGGCCCTGCGTGG
TGGGCTATGGAATATACTACTTCATCTACAGTACATGGAA
GGGACGCACCATTTATCTGGAGGATATCTATGTGATGCCG
GAATATCGGGGTACTGGGCAGAAGCTGAGGCGGGGGTGGG
AGCAAAGCACCCCACACACCCCACCATCATCCCCGGTCCC
CAGATCCCAGCCTGTGTCCTTTTCTGATTCCCTTCAGCTC
AAACAATAGATATTTTTTGCCTGTTTCTCTCCATAACAGG
TCAAGGGATTGGTTCCAAAATAATCAAAAAGGTGGCTGAG
GTGAGGAGAGGGGTGGGGGTGACAAGTGAGGACCTAAAGA
AGCAAGGGTATATGGAGGGGGGGACCCGGGTTGAATGAGG
GAGTGAGAAAACCTTTTCCTTTTTTTAACCCCAGAAAAGT
TAGTGATGTCTTCTCCCACAGGTGGCCTTGGATAAGGGCT
GCTCCCAATTCCGCCTGGCTGTCCTGGACTGGAACCAGAG
GGCCATGGACTTGTACAAGGCCCTAGGAGCCCGAGATCTG
ACAGAAGCTGAGGGCTGGCATTTCTTCTGCTTTGAAGGAG
AGGCGATGAGAAAGTTGGCAGGAAAATGACACCATCCCTA
GGGGGATCTCTATGTTGAGTTTCTCCTTACCCACCAGCTC
AAGCACTCTTCAGAAACTATTTCCACAAACACTGACGCTG
AGGCCTCCCTGGAGGAAGGAGGGTTGGGGATGCCTATCCT
CAAGTACCGGAAGAGCAGAATTGAGGGAGAGACCTTTCTT
CCTTGTTGAGGGTGAAAAATAAATAAGAATTGCATGACCT
GATGTGGCGTTGGGTCTTTTCTTCTCTTTTCTTTTTTCTT
TTCTCCTTCCTTCCTTCCTTCCTTCCTTCCTTCCTTCCTT
CCTTCCTTCCTCCCTCCCTCCCTCCTTCCCTCTCTCTCTC
TCTCTTTCTCTCTCTCTCTTTCTTTCTTTCTTTCTTTTCT
TTTTTTTACAGAGTCTCTGTCCCCCAGGCTGGAGTGCAGT
GGCGCGAACTCAGCTCACTGCAACCTCTGCCTCGCGGGTT
CAAGCAATTCTTCTTCCTCAGCTTCCAAAATAGCTGGTAC
TACTGGTGCACACCACCATGCCTGGCTAATTTTTGTATTT
TTAGTAGAGATGGTGTTTCACCATGCTGGCCAGGCTGGTC
TGTAACTCCTGATCTTGTGATATGGCCGCCTCAACCTCAC
AAAGTGCTGGGATTACTGGTGTGAGTCACTGTGCCCGGTC
CAAAGTGTTTTTTAAATTTTTTTTATTTTTTGTCCCCAAG
CTGGAGTGCAATGGTTGGACCTTGGCTCACTGCAACATCC
GCTTCCCGGTTTCAAGCGATTCTCCTGTCTCAGCCTCCTG
AGTAGCTAGGATTATAGGCACCTGCCACCACATGCGGTTA
ATTTTTGTATTTTTGTATTTTTATCCTCCCACCTCAGCCT
CCCAAAGTGCTGAGATTACAGGCGGGAGCCACCGCGCCCA
GCCCAACAGTCTTTATTTTCAATCTGGTGTGCCCTACAAA
AGCTCATGCCTGGCCGGGCTCAGTGGCTCATGCCTGTGAT
CCCAGCACTGTGGGAGGCTGAGGCGAGCAGATCATCTGAG
GTCAGGAGTTCAAGAGCAGCCTGACCAACATGGCAAAACC
CCATCTCTACTAAAAATACAAAATTAGCCAGGCATGGTGG
CAAGCGCCCATAATCCCAGCTACTCGGGAGGCTGAGGCAG
GAGAATCGCTTGAACCTGGGAGATGGAGGTTGCAGTGAGT
CAAGATCATGCCACCGCACTCCAGCCTGGGAAACAAGAGC
AAAACTCCATCTCAAAAAACAAACAAACAAACAAACAAAC
AAACAAAAAGCTCATGCCTATAATCCCAGCATTTTGGATT
TTGGGAGGCTGACAAATTGCTTGAGCCTAGGAGTTCAAGA
GCAGTCTGGCCAACATAGCAAAATCTTGTCTCTACCAAAA
ATACAGAAAAAGCCAACACACGATGGCGTGCTACTCTAGG
CCCAGCTACTGGGGAGGCTGAGGCATGAGAATCACTTGAT
CCCAGGAAGTGGAGGTTGCAGTGACCCAAAACCACGCCAT
TGCACTCCAGCCTGAGTGACAGAGCAATACCCAGTCTCAA
AAAAAAAAAGAAAAAAAAAAAACTCAACACTTTGAGAGGT
TGAGGGTGGAGGATCACTTGAGCCAGGAGTTCAAGACCAG
CCTAGGCAACATGGGCAAGACTACATCTCTACAAAATTAG
GCCGGGTGCAGTGGCTTATCCTTATAATCCCAGCACTTTG
GGAGGCGGGCAGATTACTTGAGGTCAGGAGTTCGAGACCA
GCCTGGCCAACATGTTGAAACCCCATCTCTACTAAAAATA
CAAAAATTAGCTGGGTGTGGTGGCACCCATGTAATTCCAA
CTACTTGGGAGGTTAAGGCATGAGAATCGCTTCAACCCAG
GTGGCAGAGGTTGCAGTGAGCTCAGTTTGTGCCACCACAC
TCCAGCCTGGGTGACAGATGGAGACTCTCTCAAAAAACAG
AAAATGGCTGGGCACGGTGGCTCACGCCTGTAATCCTAGC
ACTTTGGGAGGCCAAGGTGGGTGGATTACCGGAGGTCAGG
AGTTTGAGACCAGCCTGGCCAACATGGTGAAACCCTGTTT
CTACTAAAAATACAAAAATTAGCTGGGCTTGGTGGTGCAT
GCCTGTAATCCCAGCTACTCAGGAGGCTGAGGCAGGAGAA
TCACTTGAACCTAAGAGGTAGAGGTTGCAGTGAGCCGAGA
TTGCACCACTGCACTCTGGGCAACAGAGCAAGACTCTGTC
TAAGAAACAAACAAACAAAAAAAAAAACCCAAAGGAAACA
AAAACTAAATAAATAAAATTTGCCCAGGTCTAGAGGTCGA
GGCTGAAGTGAGTCATGTTTGCACCACTGCACTACAGCCT
GGGTGACAGAGTGAGATCCTGTCTCAAAACAAAAACAATA
ATAGGTTGGGTACAGTGGCTCACGCCTGTAATCCCAGCAT
TTTGGAAAGCCAAGGTGGGTAGATGATTATAATAGAGTCC
AATAGTTCAAGACTAACCTGCGCAACAGGGCAAAACCCTT
TCTCTGCAAAAAATACAAAAACAGTAGCTGAGTGTGGTGG
CAAATGCCTGTAGTTCCAGCTACTGGGGGGTTGAGATGGG
AGGATGGCTTGAGCTCAGGAGTTTGAGGCTACAGTGAACT
GAAAACCTGCCAATGCACTCCAGCCTGGGTGACAGAGCAA
AGCCCGGTCTCAAAAAGCAAATTTTAATCACTAATGCAAA
AGATAAAAGAGTATAAACTAGTAAACTTAATACTCCCAAC
ATCTTTTTTGTTTGTTTGAGATGGTGTTTCGCTCTTGTTG
CCCAGGCTGGAGTGCAATGGTGCCATCTCACTCACCACAA
CCTTCGCCTCCTGGGTCCAAGCAGTTCTCCTGCCTTAGCC
TCCTGAGTAGCTGGGATTACAGATACGCGCCACCACACCC
AGCTAATTTTGTATTTTTAATAGAGACGAGGTTTCTCCAT
GTTGGTCAGGCTGGTCTCCAACTTCGATCTGCCTGCCTCG
GCCTCCCAAAGTGCTGGGATTACAGGCATAAGCCACAGTG
CCCAGCCAATACTTCCAAAATTTATCTTGTTCCCATCTTG
TTTTGTCTTTGGTTTTCAGAGTTTATGTTTTTAATGTTAT
TATCTTCACCTTGGTCGCAGATCTTACTAATATTCATAGA
ATATCTTTGCACTCCATCACGCCTGTAACCTCAGCACTTT
GGGAGGCCGAGGCAGGCGGATCATGAGGTCAGGAGATTGA
GACCATCCTGGCTAACACGGTGAAACCCTGTCTCTACTAA
AAATACAAAACAATTAGCTGGGCATGGTGGTGGGCGCCTG
TAGTCCCAGCTACTCGGGAGGCTGAGGCAGGAGAATGGCA
TGAACCCGGGAGGCAGAGCTTGCAGTGAGTTGAGATCAGG
CCACTGCACTCCAGCCTGGGCGACAGAGCAGGACTGAGTC
TCAAAAAAAAAAAAAAAAAAATTTGTCTCCCAACTCTCCT
CACTCTTCCAAGGCAACCACTCTCAATTGAGTTTTGTTTT
GTTTCGTTTTGTTTTTTTGAGACAGAGTCTACTTTATCTC
CCAGGCAGGAGTGCAGTGGTGAGATTTGGGCTCATTGCAG
CCTCTGCCTCCTAGGTTCAAGTGATTCTCCTGCCTGAGCC
TCCCAAGTAGCTGGGATAACAGGCATGTGCTACCATGCCC
GGCTAATTTATTTATTTTTTTGAGACAGAGTTTCACTCTT
GTTGCCCAGGCTGGAGTGTAGTGGTATGATCTTGGCTCAA
TGCAACCTCTGCCTCCCAGGTTCAAGTGATTCTCCTGCTT
CAGCCTCTTGAGTAGCTGGGATTACAGGCACGTGACCTCC
TAATTTTTATATATTTTTTAGTAGAGATGGGTTTTCACCA
TGTTGGCCAGGCTGGTCTCAAACTCCTGATCTCAGATGAT
CTGCCCACCTCAGCCTCCCAAAGTGCTGGGATTACAGGTG
TAAGCCACCATGCCAGGCCCATAATTTTTGTGTTTTTAGT
AGAGATGGGGTTTCTCCATGTTGGCCAGGCTGGTCTCGAA
ATCCTGGCCTCAAGTCATCCTCCAGCCACATAAGTGATAG
TACATTTGCCCACATGGGGATGAAATCCACAACCTTGGTG
TTAGCACCTGGCTCTAACCACCTGAGCTAATGGGCCATTG
CAAATGTTGATTTTTTTTTTTTTTTTTGTGACTGGGTCTT
GCTCTGTTGCCCAAGCCAAGTGCAGTGATGTCATCATGGC
TTACTGCAGCCTTGACCTCCTGGGCTCAAGTGATTCTCCC
ACCTCAGCCTCTCAAGTATCTGGGATCACAGGTGAGTGCT
ATCAAGCCTGGCTAATGAAAACCAAATTTTTGGCTGGGCA
TGGTGGCTCACGCCTGTAATCCCAGCACTTTGGGAGGCCG
AGGCAGGCAGATCACGAGGTCAGGAGTTCGTGACCAGCCT
TACTACCATGGTGAAACCCTGTCTCTACTAAAAATACAAA
ACAATTAGCTGGGCATGGTGGTGGCGCCTGTAGTCCCAGC
TACTCTGGAGGCTGAGGTAGGAGAATGGTGTGAACCCGGG
AGGTGGAGCTTGCAGTGAGCCGAGATCGTGCCATTGCACT
CCAGCCTGGGTGCCAGAGCAAGACTCCGTCTCAAAAAAAA
AAATGAAAGAAGGAAAGAAAGAAAAACAAAGTTTTGACTG
GGCATGGTGGCACATGCCTGTAATTCTAGCACTCTGGGAG
GCCGAGGCAGGTGGATCACCTGAGGTCAGGAGTTCGTGAC
CAGCCTTACTACCATGGTGAAACCCTGTCTCTACTAAATA
TAAAAAAATTAACCGGGCGTAGTGGCGCATGCCTGTAATC
CGAGCTACTTGGGAGACTGAGGCAGGAGAATCACTTGTAC
CTGGGAGGCAGAGGTTTCAGTGAGCCGAGATCGCACCATT
GCACTCCAGCCTAGGCAACAAGAGCGAAACTCTGTCTCCA
AAAAAACCAAAAAAAAGTATTAAGCTGGGCACCGTAGCTC
ACACCTGTAATCCCAGCACTTTGGAAGGCTGAGGCGGGCG
GATGACTTGAGGTCACGAGGTCGAGACCAACCTGGCTAAC
ATGGTGAAACCCCGCCTGTCTCTACTAAAAATAGAAAAAT
TAGCCGGATGTGGTGGTGAATGCCTGTAATCCCAGCTACT
TGGGAGGCTTAGGCAGGAGGATCTCTTGATCCTGGGAGGC
GGGGGTTGCAGTGAGCCAACATCGTGCCACCGCACTCTAG
CCTAGGCAACAGAGTGAGACTCTGTCTCAAAAAACAAAAC
AAAACAAAACAAAAAGCAAAACAAACAAACAAATAAAAAA
ACACATTTTTTAATCGAGGCTAGGTCTCACTATTTTGCCC
AGGCTAGAATTGCACTCCAGAGCTCAAGCAATCCTCCCAC
TTTGGCCTCCCAAAAAGGGAGGATTACAGGTATGAGCCAC
CACACCTGGCCAGTATTACTACTTCTTGATGTCTCTTTTT
CTTTTTCAATTTCTTCAATTTTTTTTTTTTTTTTTTTTTG
AGAGGGATAAGGGATCTTTAGTTTTTTAGAGACAGGGTCT
TTTTCTGTTGCCTGGACTGGAGTACAGTGGCACGATCCTA
GCTCACTGTAACAATGAACTCCTGGTCTTAACTGATCCTC
TTGCCATGACCTCCCAAACAGCTGGGATTACAGGTGCGTG
CCACTGCTCTTGGCCTCACTTCTTGAGGTTGAGGCTGAAG
TGAGGCATGTTTGCACCACCGCACGTCAAGGTTTTTTGTT
TAGGCATTAGCTATTGGCTTTGCACTGTGGAAGATGAGAA
GCTAGCCCTTCAGAACAAGGATCATTGAGGTTTAAAAAAA
AAAAAGAGAGAAGCCCTTTTTTTCCAGTCGACCTGTCACC
CCACCTCCACTTCCCATCCTCCTGTGTTTAGTGTTTACTT
TTTTTTTTTTGAGACAAAGTTTCATTCTTGTTGCCCAGGC
TGGAGTGCAGTGGCATGATCTCGGCTCACTGCAACCTCTG
CCTCTCGGGTTCAAGCAATTCTCTTGCCTCAGTCTCCCGA
GTAGCTGGGACTACAGGCACCCACCACCACGCCTGGCTAA
TTTTTGTATTTTTAGTAGAGACGGGGTTTCACCATGCTGT
TCAGGCCGGTCTTGAACTCCTGACCTCAGGTGATCTGCCT
GCCTTGGCCTCCCAAAGTGCTGGGATTACAGGCGTGAGCC
ACCGTGCCCAGCCTCATTATTATGATTATTATGGTTATAT
GAATACACGTATGATCCATGTGGATAGTTACAATTCTTTT
TCTTTGTTGTACCATTTTTGTTTTCCCTGGAATTTATAGC
TGCCTTGTCCTCTCTGTTTGCTTAGTTTCCTGTGTACTCT
AATTTATTCCCAAATTCTCCCTTAATTAATCTCTCATAAA
GATATACAAACACTTAGAAATTTCAATCTACTTCATTTTG
AAGCATTTCTCAAAAAGCCCTTCGACCTGCTCCAGTCCAA
AGAGGCAATCTTGAGGCTGCGCTGTTGGGATCTCCCTTCA
CCTTCATCCTGGGGATCCCCTTTGCCTCTCTCTTGTGTTG
ACGTTCTGTTGCCTGGAACCTGTGTTTCCTCTTTCTAGGT
TTACTCTTATTTTGATGGAGCTTTTTGAGAAAGGGTACCA
GGAGGTAAATTTGTTGGGACCTTAAAAGTCTGAAAATGTC
TGTTCTATTCCTGCACTTAATTGAGAGTGGGGGCCAGGTG
CAGTGGCTCATGCCTATAATCCCAACTCTTTGGGTGGCTG
AGGTGAGCGCCTCACCTGAGGTGAGGAGTTCGAGACCAGC
CTGGCGAACATGGTGAAACTGCATCTCTACTAAAAATACA
ACAACAACAAAAAACCAAGCCAGCTGTTGCGGTGGGCGCC
TATAATCCCAGCTAGTCAGGAGGCTGAGGCAGGAAAATCG
CTGGAACCTGGGAGGCAGAAGTTGCAGTGAGCTGAGATCA
CACCACTGCACTCCAGTCTGAGTGACAGAGCAAGACTCTG
TCTCAACAAAAAAAAAAAAATTGAGAGTGTGGCTAGGTAT
AGGAAACGAGGTTGGAAATAATTTTCTTTCTTTTTTTTTT
TTTTTTTGAGGCGGAGTCTCGCTCTGTCGCCCGGACTGAG
TGCAGTGGCCAGATCTCAGCTCACTGCAACTCCGCCTCCT
GGGTTTCGCCATTCTCCTGCCTCAGCCTCCGAGTAGCTGG
GACTACAGGCGCCCGCCACCTCGCCCGGCTAGTTTTTTTT
GTATTTTTAGTAGAGACGGGGTTTCACCGTGTTAGCCAGG
ATGGTCTCGATCTCCTGACCTCGTGATCCGCCCGTCTCCG
CCTCCCAAAGTGCTGGGATTACAGGCTTGAGCCACCGCGC
CCGGCCATTTTTTTTTTTTTTTTTTTTTTTGAGACAGAGT
CTTGCTCTGTCACCCAGGCTGTATGTAGTGCAATGGTGTG
ATCTCGGCTCACTGCAACCTCTGCCTCCTGGGTTCAAGAG
ATTCTCCTCCCTCAGCCTCCTGAGTAGTTGGGATTATAGG
CACACGCTACCATGTGTGGCTGATTTTTGTATTTTTGAGA
CCAGGCTGGTCTCAGTCTCCTGACCTCAGGTGATCCACCC
ACCTCAGTATCCCAAAGTGCTGGGATTACAGGCGTGAGCC
ACCACACCCAGCTAATTTTTGTATTTTTGGTAGAGACAGG
GTTTCACCATGCTGCCCAGGCTGCTCCTGAACACCCGAGC
TCAAGTGATCTGCCTGCTTCAGCCTCCCAAAGTGCCAGGA
TTACAGGCGTGAGCCACCACACCTGGCCTTGGGAAATTTT
CTTGCATAATTATTACTATTGATCTGAGATGATTTTATCC
TTCCCAGATAATTATATCTGTTATCACTTTCTGGAATTCT
GGTTGTTCAGATGTTGTATCCCATGGACTAATCCTTTAAT
TTTCTTATATTTTATTTTTCTTTCTTGTATTGCCTTTATT
TTTATTTTTAATTTTTATTTTTTCAGATGGAGTCTTGCTC
TGTCACCCAAACTGGAGTACAGTGGCGCAATCTTGGCTCA
TTGTAACCTCTGCCTCCTGAGTTCAAGTGATTCTCCTGCC
TCAGTCTCCTGAGTAGTTGGGACTACAAGTGCATGCCACC
ATGCCCAGCTAATTTTTGTATTTTTAGTAGAGATGGAATT
TCAACAGACTGGTCTTGAACTCCTGACCTCAGGTGACCTC
AGGTGATCCACCTGCCTCAGCCTCCCAAACTGCTGGGATT
ACAGGTATGAGCCCTGTGCCTGGCCATGGCTGCAATATTA
ATAATTATTAAAAATATTAATAATTTTTCCAGTGTCTTTC
TTCTGCCATCACACTATGAAGTAAGAGACTTCCAGGTCTG
TTTGTCCCCACCATTAAATACAAAAATTTAAAAATTAGCC
AGATGTGGTGGCTAAGTTCAACGGCCAAAAAAAAAAATAC
TTAGTATAATTCATCACCTTATTTTCTAAACCTTTATCTC
CTATGTTATGTCCTCCATGATTGGCATTACCATTTACTCT
AATCCAAGAAGTGAATGGAACATAGGACAACTCCCATAAT
GTGAATTTTTCCTGCTACTACCATTATTTCATTACAATTT
TTCCTATTTTGTATTTCCCCAGAATTATTTATTATTATTT
ATTATTATTATATTACTATTTTTGAGACAGAATGTCACTC
TTGTTGCCCAGACTGGAGTGCAATGGCACAATCTCGGCTC
ACTGCAACCTCTGCCTCCAGGGTTCAAGGAATTCTCCTGC
CTCAGCCTCCGAGTAGCTGGGTTTACAGGCATGGGCCATC
GTGCCCAGCTAATTTTTGTATTTTTAGTAGAGACGGGGTT
TCTCCGTGTTGGTTAGGCTGGTCTCAAACTCCCAATCTTA
GGTGATCTACCCGCCTCGGCCTCCCAAAGTGGTGGGATTA
CAGGTGTGAGCCACCGCGCCCGGGCACTATTATTATTATT
ATTTGTCATTGTTGTTGTTGAGATGGAGTCTCGCTCTGTC
GCCCAGGCTGGAGTGCAGTGGCGCGATCTCCACTCACGCA
ACCTCCTCCTCCTGGGTTCACGCCATTCTCCTGCCTCAGC
CTCCAGAGTAGCTGGGACTACAGGCGCCCGCCACCGCGCC
TGGTTATTTTTCATTTTTTAAATTTTTTGTATTTTTAGTT
GAGATGGGGTTTCACCGTGTTAGCCAGGATGGTCTCGATT
TCCTGACCTCGTGATCCGCCCGCGTCGGCCTCCCAAAGTG
CTGGGACTACAGGCGTGAGCCACCGCACCCTGCCATTATT
ATTATTTTTTAAGACGAAGTTTCACTCATTGCCCAGGCTG
GAGTGCAGTGGCGTGATATCCGCTCACTGCAACCTCCACT
TTCCTAGGTTCAAGCGATTCTCCTGCCTCATCCTCCCGAG
TAGCTGGGACTCTTCTCGAGTAGCTGGAACTACCACAGCT
AATTTTTTGTATTTTAGTAGAGCCGGGGTTTCACCATGTT
GGCCAGAATGGTCTCCATCTCCTGACCTCGTGATCCACAC
GCCAGTGATCTCGGCCTCTCAAAGCGCTGGGATTACAGGC
GTGAGCCACCGCGCCCGGCCTAATTTTTGTATTTTTAGTA
GAAACGGGGTTTCGCCCTGTTGAAGCTGGTCTCGAACTTG
TGGGCTCAAGTTATCCACCCACCTGGGCCTCCTAAAGTGC
TGGGATTACAGGAGTGAGCCACAGCGCCCCTGGCCGAAAC
TATTCTACTATTCTTAAAACTTTCTTTCGTTTCTTTCTTT
CTTTTTTTTTTTTTTTGAGACGGAGTCTTGCTCTGTCGCC
CAGGCTGGAGTGCAATGGCGCGATCTCGGCTCACTGTAAC
TTCTGGCTCCCAGGTTCAAGTGATTCTCCTGCCTCAGCCT
CCCGAGTATCTGGGATTACAGGCGCATGCTACCCCGCCCT
ACTAATTTTTGTATTTTATTAGATGCGGGGTGGGGGGGGT
GGTGGTGCACCATTTTGGCCACGCTGGTCTCGAACTCCTG
ACCTCAGGTGATCCGAGGACCTCAGGTGATCCACCCGCCT
TGGCCTCCCAGAGTGCTGGGATTACAGGCGTGAGCCATCG
CGCCCAGCCAAAACTTTCATTGTATCACAATCTCTTCAAG
GCAAGAGCCATGACTTAAATCTACTACAGCACAGAGTTAC
AGATTCTTTTTTTTTTTTTTTTTTTGAGGCGGAGTCTTGC
TCTGTCGCCCGGGCTGGAGTGCAGTGGCCGGATCTCAGCT
CACTGCAAGCTCCGCCTCCCAGGTTTATGCCATTCTCGTG
CCTCAGCCTCCCGTGTAGCTGGGACTACAGGCGCCCGCCA
CCTCGTCCAGCTAGTTTTTTTTTTGTATTTTTTAGTAGAG
ACGGGGTTTCACCCTGTTAGCCAGGATGGTCTCGATATCC
TGACCTCGTGATCCGCCCGTCTCGGCCTCCCAAAGTGCTG
GGATTACAGGCTTGAGCCACCGCGCCCGGCCTAGAGTTAC
AGATTCTTAAAAGATAGGCGATGCATAGGCGCAGACAGTA
AAGCTCAGCGCGTGCGCACCGAGCACCTTTTTCCTTGCGG
CGACTCCTCTCCTTTTTTTTTTTTTTTTTGGGCGTGCGCA
CCAAGAAAGACAAAGGTGGGGAAAGTGACCAAGCAGTCGT
TCAGGCGCATGCCCATCCCTAACTTATCCGAGCCCGGCGG
GGCCGGCGGCGGCGGAGTGGGTGTGGCCTGAGCGCTGTGT
GACTGGGCGGCCGCCGCCCAATCGGACTGAGTGAGCCCGG
CCCCTCCCTCCCTCGGATTGGTTGGTTCTCAGCGTTGTGG
GGCGCGGAAAGGAAGAGACGGGGCGGCTGGGCGGCGGAAA
GAAGGCTAATTTTGTTCTGCGCAAGCGCGAGCAAGCGACC
AGGAGGGGGCGTGAGAGAGTGAAAGGGACTGTGGAAGCCC
CGATGCGCTGGCTAGCGCTAGCTGGGGCTCTAACCTTGAC
GCCTGCGCCGTGGCCCTCGGGGCCCCGCGCGCAGCGGGCG
GGTGCGCGGTGCGCCTGCGCAGTAGGAGGCGGTGGCAGGG
GGAGGTGGAGGCTGTGGAGCGGCAGCGGCAGCAGCGGGTC
CCGGGACTGAGGCAACAGCGGGGCGGCGGCGGGCGGAAGC
TGAGGTGACGAAGGCAGCGGCGGCGGCGGCCGTTTCCCTC
ACAGTGGCGGAGACCAAGGCGGCGGCGGCGGACGGGGAGC
GGCCCGGCCCCGGCCCCTGCTCGTTGGCTGTGGCAGGGCC
GCCGTGGGGCCGGCCCGGCTCCCGCCCCCGCGGCTCCCCT
CCGGCTCCTCCTCCGGGAGACGCTGGGGCCTGGCCCGGCC
CGCACTCAGACTGCTGCTGCAGCCGCCGCCGGGGGAGTCG
GAGGCGGTGGCGGCGCCATGGGCGGCCTGGCCTCTGGGGG
GGATGTGGAGCCGGGACTGCCCGTCGAGGTGCGCGGCTCC
AACGGGGCCTTCTACAAGGTGAGACGGCGCGCCGACTGGG
GACGCCGGTCCTTAGCCCCCTCCCCCGGCCGAAGCAGGAA
CGCGTGGGGCGGGATCGAGCTTCTGGAGCTGAGTCCTGGC
CCTTAGAATCTTAGACCCTTGCTCCCACCCGCAGCCTTCC
CTGAGAGACCTCTTGGAGTGAACCCTGTTCCTTTTATTTT
TGACCCCTTTAATGCACCTGCTTCTACCCCCATCTCAGGG
AGAATGAACTTCAGGTCATTATTGTCCCTGGCTTGGCGCT
CCCCGCCCCCCAGGAGGGACCCCTTTACCCAGCTTCTAAT
TGACTGTTTCCGTTGTGTGATGGAAGACATACCTTAGACC
TTAATCACATCTTCCCCACGGTCCAGGCACATGGAGAATT
GTCTTTCTTCCTCACGGTCCCCTTGGGAAGGCCTTCTGTC
CCATATCGGATCCTTTCATCTTCCTCAGAGAGGCCTCTGC
CTACTGACTCTGGAACACTCACCCCACTTTCATCTTATAT
TCCGGTTCCTAAGCCAAGGAGAAATGGTCAGATCCATTTA
CGACGTTTGGCATCTTTGACCTCAGGAACCCTGGGTTTGG
ATCAGTCAAGCTGCTTCTCAGCCAGCCATAAGGTGGCATC
TTTCACAAGTCTCTCACCTCACCACACCTTGATCTCAAGG
CCTTCTGGTCTACCATTCTGCTCAGAATGGATTTGAGGTC
TCACTTAGACCTCAGATACCTTCAGGTCATTCTTAGAGTT
TCTTCGTCTTGAGGCATATAAGCTTCATAGTCATGATCTC
TAAAAGGATCTCTAAAAGGAAGCTCATGGGGTTCCCTTCT
GTTTTTCTTAAGATTTCCACTTCTTGAAGACTCTTGGCCA
ACTATCCCAGTTCGGGAATCTGACAACCTTTTTTGGAAGA
AGGGATCATCTTTCCAAGACCCTTCCTTATTTGACCTCCC
CCTTTGCCCAGGATTTGGCTCCTTAGAACTCCTTATAATA
CCACCTTCCTTGTCTGCTCTGAATCCATTTTCTAGGACAT
TTTTTTCCCATTTAGATTAAGCCAGAGAGAACCCTTTCTT
GCCTCCCAAGAGTTTTTCTTTGACTGTTGCTATTCTGAAC
CTCTTTTGGATTGGATGCCTGGAATTGTCCCAGAGACTCT
CCTGATTTCTGTCTCATTCTTTGATTTCACCTTGGGGAGC
TGTAGAAGAGATACCTTCCCATGGCATTACTTGTTAAGAG
TAGATCCCTCTTCCCCCTTTCCTTCGGTTCCCCTCAGGCC
TTTCCCCCCTACAGTAGCCCTCTCTGGTTTCTCATGCCCT
TGGAAGTGTCTTTCTTTGACTCCTTCCCTAAGTCATGTTT
TCTGTAACTGTAGAGGGTCTTGTAATTTCCCTTGGGTGGT
TTCTGCCTCTACTTCAGTTGCTAAGTTCATTGTAGTCTTT
TTTTTTTTTTTTTTTTGAGAGGGAGTCTGGCTCTGTCGCC
CAGGCTGGAGTGCAGTGGCGCGATCTCAGCTCACTGCAAG
CTCCGCCTCCCGGGTTCAGGCCATTCTCCTGTCTCAGCCT
CCTGAGTAGCTGGGACTACAGGCACACACCACCACGCCTG
GCTAGTTTTTTGTATTTTTAGTAGAGACGAGGCTTCACCA
TGTTAGCCAGGATGGTCTTGATCTCCTGACCTCGTGATCC
GCCCGTCTCGGCCTCCCGAAGTGCTGGGATTACAGGCGTG
AGCCACCGCGCCATTGTAGTCATTTTTTTTTTTTTTAATT
TTTTTTTTTTCTTTTTGAGACGGAGTCTTGCTCTGTCGCC
CAGGCTGGAGTGCAGTGGCCGGATCTCAGCTCACTGCAAG
CTCCGCCTCCCGGGTTTATGCCATTCTCCTGCCTCAGCCT
CCCGAGTAGCTGGGACTACAGGCGCCCGCCACTTCGCCCG
GCAAGTTTTTTGTATTTTTTTTTTTTAGTAGAGACGGGGT
TTCACCGTGTTAGCCAGGATGGTCTCGATCTCCTGACCTC
GTGATCCGCCCGTCTCGGCCTCCCAAAGTGCTGGGTTTAC
AGGCTTGAGCCACCGCGCCCGGCCTGTAGTCATTTTTTAC
TTACTCTTCATACTTACCCATTTTTGCCTTACTTCCCTCA
TCAGATTTCTTTCTGTGTGGTGACTTTGGGTACCCATGTC
TAACTTACTGTCTCAATTCAAGTTTTTGGCTTTTTCTCCT
AATATTTCTGTATTCCTGTGTAATCCCCAGGAATCACCTA
ATTCCCTGTCTAGCTGAAAGAAGCTCCCTGCTGATCTCTT
TTGTCATTTTCTGCATACTTGCCTAACTCTTGGGACTTTT
TCTTCTAGCCTGCCTCCATAGCATTTCTGTTTCTTTTGGC
AAAAGTCTCTAATTCCTTTCTGCTTTTGATAGAGCACATT
TGTCTCTCATATCCTTTTCCCCAAACTTGCACTACCTTTG
TTAAAATACGCTTCCTAAAGTGGTCCTACCTGTTTCCCTC
GGTGTCTTTTCCTTCATCTGGGTCCTTACCACCCCAAAAT
TCTGAGTTCCAAGAAAAGTGATTCTTAAGTTGAGTCCAAG
ATCAAGATATGATGTTTGCTTTGTTCTAGGAAGCATAGGA
GCCCTGCACAGCTGGGAAAGATTGGTATCCAGTTCAAGTG
AACTGTATGAGATGGCTGGGAAGGGACACGTTTTCTGTTC
CACATATAAGTGTCCACCAGAAAGTCTCTCTGAATCTTTT
CCCTTTCTCCTGTGCACTGTGGGCAATGATAGACTTGAGT
ACATGGGGACCAGGATACTCTGATTCAGAGAGTGGAGTCT
GGGGTTGAGCTGAAAGCCAGGTAATGTGGTAATGTGGATC
TGGGCAGGTTAGCATTTTCTGCCCCGTTCCTGAGTTAAAA
ACCACAAATCCCTAAATTCAGGCTAATCTTCCACTCTCAG
TACCCTATAGATACTTATCCGTTTTGACCTTGCTGCTGAT
TTAATATTCATGACTCAGCAAACTTGGGATGGGTCAGGGA
GTATTTACACTGCTTCTGGAATTGTACATTGGGAAGGTCC
CTTTCTTCTCTCTCAGAATTGGGCCTTGTTGTCAGTTTTC
TTTTCTTTCTTTTCTTTTTTTTTTTTAATTTGAGACAGGG
TCTCCTTTTGTCATCCAGGCTGGAGTACAGTGGCATGATG
TCATCTCACTGCAGCCTCTGCCTCCTGGGTTCAAGCGATT
CTCCAGCCTCAGCCTCCCAAGTAGCTGGGATTACAGGTGT
GCAACACCATGCCTGGCTAATTTTTGTATTTTCAGTAGAG
ATGGGGTTTCGCCATGTTGGCCAGGCTGATTTCTGACTCC
TGACCTCAAGTGATTCGCCCGCCTTGCCCTCCCAAGTGCT
GGGATTACAGGTGTGAACCACCATGCCCTCCCATCAGTTA
GTTTTCTTAAAGGATAAAATGTTAGATCTGGGATCCAAGT
TATTTTGTAGCTATCCCAACATTAAGTTTGTCAGAACTTA
CTCTTTTTTTCTGTTATTTTTCGTGTTAGACTGGCATCCG
TAACAAGGTTTGAGGGAGGCACACATCACACGTGAGCTTG
AAACCTCAGTCATCATGCTTAAGACGTACAAAATGATCTA
ATGTATTTTATTCTTTAAGTTGTACTCTCCCAAATGAAGT
ATTCACCTTCCAGCGTGCAATCATCCTACTCCGAACCTCA
CCTGGATATCTTAATCCCCATTCCTTTCTTAATCAATGTG
GCATCCTCAGCTTCAGTACTTGGTTTTTATTCAGACTGTT
CCTGCTCTTCTCCTAGAACCCCCTCCTTTGCTTTGGGAGT
CTAGAACTAGATGACAGTCAAAGTGGGGACCCATTTTATA
TCTTCTAATTTGAGGAAACCAAAGTACCTAGGAACCTGGG
GCTCGCTCTTGCTCTACTGGCTTGGTGCCAGGCTCCAGAA
GCCAAAGCCAGGTGATGCTGTGGCCACTGAATCAAGTCAT
CCTTTGGATCTAGGTGGCTCCCTGACACATTCCACCCATC
TGCTTTTGCCTTCCCCTGCTTATTTTCACAATGAGCATAG
ACTGAGCAGAACTTGGGGCTCACTTTCCACCACTGATACC
CTTGGAGAAAAAAACTAGTATGGGATGAATGGGTGGAATT
TAGGAGCAGAGACAGGATTGGAATATGAAGTTGGGAACAG
AGCTAGTTTTGGAGACTAATTGAAGGGAAAAGACCCTGGA
AGTATAAGGGTTAAGTGACATTTGGTTGAACTACCGAGTG
ATGTGAGAGATTACTCCATTCTGAGCTTTGCATTTCTGCC
TCGGAAGTCATGGTAGCTGGAAAAGCTAGGGTAATATTGC
TCCTCACCCTGGGGCCAAGCCTAACATGGTGGAGGATAAT
TGGATTACACCATAGGCATAGCCTTTGTGAATATATCTAG
GAGTAGAAATCTCTTCACAAAAGCAGTAGGTTAGTGATTG
TCATCTGTCTCTTTTCCACTTCTTTCTGTCAGTGTAACTC
CTGCCTTGATAAACTGCTTCTAAGACTTGGAGTAGACATT
TTGGGTAAAGAATTGGATAAAGTCAGCTGAAGAGGCTGGT
CGGAATAATTCTAGAAATCCAGACGACCCTACAGCCTCTG
CCTCTTGGCTTCAAGTGATACTCATGTCTCAGCCACCGTG
AATAGCTGAGGTTACAGCCATGTGCCACCACGCCTGGCTA
TATTTGTGTGTGTGTGTGTGTATGTGTATATGTATATATA
TATATATATATATAGAGAGAGAGAGAGAGAGAGAGAGAGA
GTGTGTGAGAGAGTGAGAGTTTGTTTTTTTTTTTTGTAGC
GATGGAGTTTTGCCATATTGGCCAGACTGGTCTTGAACGC
CTGACCTCAGCTGATCTGCCAGCCTCAGCCTCCCAGTGTT
GGGATTACAGGGAAAAGAAGAGGGAATGGTTAAAATATTA
GTGGTTGTGGGAGGAGGGAGGACACCTGAGCAGGAGCTAA
GGGAAGAACCCAAAAGAGAAGAGGGACCCAGGCAAGTAGA
AGTAAAAGTGCCTCAGAAGACTTGAATGGAGAACAGTAGG
AGTTGGCATTAAACCTGAATGAATATGTTCATAACTCAGG
TTCTTTTTTTAAAAAAGGAAAAAAATCTGAATGAAGAGTA
GAAAAAACATTTCTGGAGAAGAGAATGTCACAGAAAGAGA
AAGCATGGGTAAAAAAAGAGGCCAGGAAGTACCAGTAGTA
ATTAAAGCCTTGGGCAGTAATAAGGCTCTAAGAAAGAACA
TTCAGTCAAGAATGATCTTGACTGACTGCAGCCTCTATAG
CAAGACATATCCCTAAAGACGAGAAAGGTGGCTTGTATGA
AGAGCAAAATGCAGGCTTAGATTTTCCCATCATAAGGAAA
TAGCAATCTGGTAAGTGTTTATGATTGATTAGTTCTGTGA
GGTGGGAGCTGTGCATTTGCCAAGGGCATTTTTGGTGTTT
TCTCTTCTAAGCTTAGCCTTTATCCCTCGCAGCAAAGCTC
ATGAATAGTTCTTGTGTATTAGCCTTTTGAAACCTCTACT
TCTTTTATTTATTTATTTTTATTTATTTATTTATTTTTTG
AGTCAGGGTCTTGCTCTGTTGCCCAAGCTGTGGACTGCAG
TGGTGTGATCACAGCTCACTACAGCCTCAACCTCCCTGGC
TCAAGTGATCCTCCCACCTCAGCCTCCTGAATAGCTGGGA
CTACAGGCACAAGCCATCATACCCTGCTAATTTTTAAATT
TTTTGCAGTGATGGGTTCTCCCTGTGTTGTCCAGGCTCTC
TTATTTTTTAAAAAAACATGTTTATTGAGGTGAAATTGAC
ATACAACAAGGTGGACATATTTGAAGTGTGCCATTTGTTA
AGTTTTGACATATATATAACTGAAACCATCACTGCAATCA
AAAGAATGAACATTTCTGTCACTCCCAAAAGTCCTCCATC
AACTACCAATCTTCTTTCTGTCATTATACATTAAATTGCG
CTTCCTGATTTTTGACAGAAATGAAAAGGCAGTTCAATTC
AGCTGAGAAAGGATAGTCTTTTCTTCTTTTCTTTTTTTTT
TAAAGGCAGAGTTTTGCTCTGTTGTCTAGGCTGCAGTGTG
ATGGCATGATCTTGACTGACTTCAGCCTCTGCCTTCTGGC
TTCAAGTGATTTTCATGCCTCAACCACCCTGAATAGCTGA
GATTACAGCCATGTGCCACCACGCCTGGCTAATTTATATA
TTAGTGGTAGCAGTAGTAGTAGTAGCAGCAGCAGCTATGG
GGTTTTGCCATATTGGCCAGACTAGTCTCGAACTCCTGGC
CTCAGCTGATCTGTCAGCCTTGGCCTCCCAGTGTTGGGAT
TACAGGTGTGAGCTACCACCCCCGGCCAGAAAGAACTGTT
TGTCTTTTCAACAAACAGTGCTGGAACAAGATATCTGTAG
GTAAAAAATGGGCTGGGCACAGTGGTCATGCCTGTAATTC
CAACATTCTTGGAGGCTAAGGTGGGTGTGTTGCTTGAGTC
CAGGAGTTTAAGACCAGCCTGGGCAACACAGCGAAACCCC
GTCTCTATTAAAAAAATTTTTTTTAATTTAAAAATATGTT
TTAGGCTCAAGCCTGTAATCTCAGCACTTTGGGAGGCCAA
GATGGGCGGATCACGAGGTCAGGAGATCGAGACCATCCTG
GCTAACACGGTGAAACCCTGTCTCTACTAAAAAATACAAA
AAACTAGCAGGGCGAGGTGGCAGACGCCTGTAGTCCCAGC
TACTCAGGAGGCGGAGGCAGGAGAGTGGCGTAAACCTGGG
AGGCGGAGCTTGCAGTGAGCTGAGATCCGGCCACTGCACT
CCAGCCTGGGTGACACAGCAAGACTCTGTCTCAAAAAATA
AATAAATAAATAAAAATATGTTTTAAAAAAAGAGGCCAGG
CACAATGATTCATACCTGTAATCCCAGCACTTTGGAAGGC
TGAGGCAGGTGGATCACCAGAGGTCAGGAGTTTGAGACCA
ATCTGACCAATGTGGAGAAACCCTGTCTCTACTAAAAATA
CAAAATTAGCCAAGCTTGGTGGCAGATGCCTGTAATCCCA
GCTACTTGGGAGGCTGAGGCAGAATTGCTTGAACCTGGGA
GGCAGAGGTTGCGGTGAGCCAAAGTTGCACCATTGCACTC
CATCCTGGGCGACAAGAGCGAAACTCTGTCTCAAAAAAAA
TAAATAAAAATTTAAAAAACATTGATCAATACCTCATCTT
ATATATAAAACTTAATTCAAAATGGATTATAGGGCTGGGC
ACAGTGGCTCACACCTGTAATCCCAGCTTTGGGAGGCCGA
GGCGGGTGGATCAACTGAGGTCAGGAGTTCGAGACCAGCC
TGGCCAACATGGTAAAACCCCATCTCTACTAAAAATATGA
AAAATTAGCCTGGTATGGTGGCGGTTGCCTGTAACCTCAG
CTACTTGAGAGGCTGAGTCAGGAGAATTGCTTGAACCTGG
AGGGGTGGATGTTGCAGTGGGCCAAGAGATTGTGCCGTTG
CACTCCAGCCTGGGTGACAGAGCGAGACTCTGTCTAAAAA
TAAAGGAGTATAGATGTAAATGTAAAACAAAAAACTAAAA
GTTTAAGAAGAAGACATAAGAGAAAAATCTTTGTGGCCTT
GGATTAGGCAAAGATTTCTTTCTCTTTTTTCTTTTTTTTG
AGATGGAGTTTTGCTCTTGTCGCTCAGCTGGAGTACAATG
GCACGATCTTGGTTCACTGCAACCTCTGACTCTCAGGTTC
AGGTGATTCTCTTTCCTCAGCCTCCCAAGTAGCTGGGATT
ATAGGCATGCACTACCATGCCTGGCTAAGTTTTGTATTTT
TAGTAGAGATGGGGTTTCACCATGTTGGCCAGGCTGGTCT
CGAACTCCTGACCTCAGATGATCTGCCTGCCTCGTCCTCC
CAAAGTGCTGGGATTACAGGTGTGAGCCACTGTGCCTAGC
CTGGGCAAAGATTTCTTAGATATGAAACCAAAAGCACAGT
TGATAAAATAATAAATTCATAAGCTAGACCTTTTTCAAAA
TTAGAAATCCCTAATTGTTTGTGACAAATAGGGAGAAGGT
AGAAAAATTGGGAGCGCAGGGGTGAACGCATGGCTTTGGC
CTCCTTAGTGAGGACATAGACCACAGGAGATGGATCAGCT
GTTCAGTCATCCCTGTTCCTCTTGTCATAATATCAAGTTT
GGAGTCTTCCATAAATTTTGTTATCCTTTATAAATTTTCA
GTGTCATTCTAGATTCAATTCTAGTATTAAGAAACTCTGA
TGTATTTTAAGTCTTAATTTTTCCTTCTGTAAATTGTGTT
CATCACAATTTTGAACTTGTCTAGTGTTCTGATTATTGTC
TTAGGACCCATGCATCAGGGCAGCGAGTCTGCTCAGATCT
CTTGCTGTATTGCGGAGGTAGGCCCTTCTCTCTCTTGACA
GATCCTCATGTCCTCTAGGTGTTCCAGGACAGCCTCACAC
TGTCTCATGGGATATTCTTAGCCTTGCTGAATGTTGTTGG
TATTTTAATTGAACTCTGGCAGGCTGCTCAGCACAACAGG
AGGCAGACAGATAGGGAGGCCCCTGTGGGAGCCTGAGTAG
ATCACTGGTTTCCAGGCTGTTCTGATGCAGGTGGTACATA
CACTTCTCCATGACATTATAATTTCCTTTCTCTGTCTGAC
TGCCCATATTCTTTCCCCAGTGCAGCCTTTCAGGCTCCTT
CATTACACCACTTGTGTCCGTATCTAAAACTTAAGTTTAA
GGGTTTGTGGTGTCTCTGTTCCCTTGGTGGCTAAGGTGGA
AGTAAAAGGTCATTTTATATTTTTTACTTTTTCTAAAATC
CATTCTAGGGCTTTGTGAAGGATGTCCATGAAGACTCTGT
CACCATCTTCTTTGAAAACAAGTAAGACCTTGGGAATAGA
GAATCCAGCATACTAGGTCCTAGAAGGAGAGTGGAGAAGA
GGGGGCGGCTGAGTCCTATGAGGCATGTAATAGGTGGGGA
GAGCTGAGGGTTTGGGTGGGAAACTTACATGGATCCCAGG
AGAGGAAAGGGCTGAGAATTTGGTGAGGGTGGGGGCGTTT
GGCCCAGTATTTAGAGTCTAGAAAGAGATGGATGGCACCA
CTATGGAGCAGGGCCTGGGGGTTAGCCTCTAATTATCCAG
ATAAGTGGGAATCGCCCAGCTGAGGCAATAACCCTATTGT
AAAGAAATGGGCAACCATATCAGTCAGAGTAGCTTTTTCA
TGTTCTTGTTTCTCTTACAGCTGGCAGAGTGAGAGACAAA
TTCCTTTTGGAGATGTCCGACTACCACCTCCAGCTGACTA
TAATAAGGAGATCACAGAAGGGGATGAAGTGGAGGTAAGG
GCTGTGGAGTACACCCTTTCTAAATGTCACTTTTTCCCAG
GATTCTAGGCTTTTCTCTGGTTGATTCATATTCCTTCCTC
CCCAACTAAGCCATATCCAGCCACTAAGCCATTTCCATAG
GCTACATGCCTGTGGAAATGTAAAATGCAGCAGTTCCCCT
TTCATCACTGTTATGATCAGCCAAACTCTCAGGGACATCC
CCAGTTTCAGGGGATTTGCCTTCCATTTGTGGTAACAGCA
TCTAAAATCCAGTGTGCTCTCTTTTTTTTTTTTTTTTTTG
AGATGGAGTCTTGCTCTGTTGCCCAGGCTGGAGTGCAGTG
GTGCGATCTCGGCTTACTGCAACCTCCGCCTCTCGGTTTC
AAGCAATTCTTCCACCTCAGCCTCCCAAGTAGCTGGGATT
ACAGGCACTCGCCATCATGCCTGGCTAATTTTTGTATTTT
TGCAGAGACGAGGTTTTACCATGTTGGCCAGGCTAGTCTT
GAACTTCTGACCTCGGGTTATCCACCCACCTCGGCCTCCC
AAAGTGCTGGGATTACAGTGATGAGCCACTATGCCCTGCC
ATCCTCTGATTTTTAATTAGTTCCTTCCTCTGGTTTCCTG
TATCCTTGGTTTAAGATGCATCCCAGGCTGGATGCAGTGG
CTCACACCTGAAATCCCAGCACTTTGAGACCAAGGAGGGC
AGATCACCTGAGGTTGGGAGTTCAAGACCAGCCTGGCCAA
TATGGTGAAATCCCATCTCTACTAAAAATACAAGAAACTA
GCTGGGCGTGGTGGCGGGCGCCTGTAATCCCAGCTACTTG
GGAGGCTGAGGGAGGAGAATCGCTTAAAACTGGGAAGTGA
AGGTTGCAGTGAGCTGAGATTACGCCATTACACTCCAGCC
TGAGCACCAAGAGCAAAACTTCGTCTCAAAAAAAAAAAAA
GAAAGAAAGAAAGAAAAAGATGCATCCAAATAATCTTTTT
TTTTTTTTTTTTTCTTTTTGAGACAAAGTCTCACTCTGTT
GCTCAAGCTGGAGTGCAGTGGCGCGATTACAGCTCACTGC
AACCTCCACCTCCCAGGTTCAAGTGATTCTCCTGCCTCAG
CCTCCCGAGTAGCTGGGATTACAGGCTCATGCCACCAGGC
CGGCTCATTTTTTTTTTTTTTTTGAGACAGTCTCGCTCTG
TCGCCCAGGCTGGAGTGCAGTGGCCGGATCTCAGCTCACT
GCAAGCTCCGCCTCCTGGGTTCACGCTATTCTCCTGCCTC
AGCCTCCTGAATAGCTGAGACTACAGGTACCCGCCACCTC
GCCCGGCTAGTTTTTTGTATTTTTTAGTAGAGATGGGGTT
TCACCGTGTTAGCCAGGATGGTCTCGATCTTGTGACTTCG
TGATCTGCCCATCTCGGCCACCCAAAGTGCTGGGATTACA
GGCTTGAGCCACTGTGCCTGGCCGGGCCGGCTAATTTTTG
TATTTTTGTTTTTTGATTTTTTTTTGAGATGGAGTCTCGC
TTTGTCGCCCAGGCTGGAGTGCAGTGGCGCAATCTCGGCT
CACTGCAAGCTCCGCCTCCTGGGTTCACGCCATTCTCCCG
CTTCAGCCTCCCGAGTAGCTGGGACTACAGGCGCCCTCCA
CCATGCCCAGCTAATTTTTTTTTGGTATTTTTAGTAGAGA
CAGGGTTTCATCATGTTAGCCAGGATGGTCTCGATCTCCT
GATCCACCCGCCTCAGCCTCCCAAAGTGCTGGGATTACAG
GCGTGAGCCACCGCGCCTGGCCAATTTTTATGTTTTTAGT
AGAGATGGGGTTTCACTCTGTTGGCCAGGCTGGTCTTGAA
CTCCTGACCTTGTGATCTGCCTGCATTGGCCTCCCAAGGT
GCTGGGATTACAGGCGTGAACCACCGCGCCTGGCCATCCC
AAATATCTTGTTGGTTTTTTTTTTTTTGAGACAAGTTTTC
ATTCTGTTGCCCGTGCTGAAGTGCAGTGGTGCAATCATAG
CTCATTGCTCACTGCTCAGGCTCAACCTCCCAGGCTCAAG
TGATCCTCCCATCTTGGCCTCCTGAGTAGTTAGGACTGCA
GGAGTGCACCACCACAACTGCCTCTTTTTTGTTTTCTTTT
TGGGACAGTGTCTTGCTCTATCACCTAGGCTGGAGTGCAG
TGCTACGATCTCAGCTCACTACAACCTCTGCCTCCTAGGT
TCAAGTGATTCTCTTGCCTCAGCCTCTTGAGTAGCTGGAA
GTACAGGCATGTGCCACCACACCTGGCTAATTTTTGTATT
TTTAGTAGAGGTGGGGTTCTACTATTTTGGCCAGGCTGGT
CTTGAACTCCTGACCTCAGGTGATCAGCCCACCTCAGCCA
AAGTGCTGGGATTATGGGCGTAAGCCACTATGCTTGGCCT
CTTTGTTTTTTTGTTGTTTTTTTTTTTTGATGGAGATGGG
GTCTCACTATGTTGCCGTTGCCCAGACCATTCTTGAGAAC
TTGTGTGCTCAAGAGATCCTCCTACCTTGGCCTCCCAAAG
TGCTGGGATTATAGGCGTGAGCCACTGTGTCTAGTAACCC
CAAATATCTTAATGGTTATTCTATTGTTTACGTTGCCTAA
GCTGGTCTTGAACTCCTGGGCATAAGCATTCCTTTTGCCT
CAGCCTCCCAAAGCACTGAGATTACGGGTGTGAGCCCCAC
CATGCCTGGCCTCCTCATCCCTTTCTTGATACTTTTGGGT
GGTGTTCAATATCTCTTTGATTCTCTACTTTTCTTTAGGT
TTATTCTCGAGCCAATGAACAGGAACCTTGTGGCTGGTGG
CTGGCCCGGGTGCGGATGATGAAGGGAGATGTGAGTGACT
GGGAATGCCTTTGGAGAACTACTGAAACAAATATTTTATT
CTTAGAAAGTTGCTCAGGTCATCCACAACTTCTCCTTTTT
TACCATATGCCAGTTCTATGTTATTGAATATGCTGCCTGT
GATGCCACCTACAATGAAATTGTTACCCTGGAGCGACTTC
GGCCAGTTAATCCCAATCCCCTTGCAACCAAAGGCAGCTT
CTTCAAGGTTACCATGGCTGTGCCCGAGGATCTGAGAGAA
GCGTGAGTGTTAAGGATGGTGGGAATGAGGGCCCTCTTTA
CAGCCCTAATCTCTGGCTTTATTTCTTCCAGGCATCACTC
CCACTTTGCAGTTTTCTCTGTTCCCCTGGCCCTCTAGAGC
CCTTCTTGCTAAGAAGACACTCCTTTTATTTTCCCATCCT
TGTTCTTTAACTGTGGTCCCTCTTCTTTTCTTATGCACTC
AGCCCTGCTCCTCTGATTTTTTTTTTTTTTAATAGAGACA
GGGTCTCACTATGTTGCTCATGCCAATCTTGAACTCCTGA
CCTCAAGTGATCATCTTGCCCTAGCCTCCCAGAGTGCTAG
GATTACAGGTGCAAACCACCATGCTCGGCCTCCCCAGAGC
CCTTCACTGTACTCTCTGTATTCTGCCCTCTGAGTACTTT
TTTCCTCTGCAGCTGCTCCAATGAAAACGTCCATAAAGAG
TTCAAGAAAGCCCTGGGAGCCAACTGCATCTTTCTCAACA
TCACAAACAGTGAGCTCTTCATTCTGGTGAGTTTATTCTG
CCTGAATTTCACATAAGCCCTTTGAACATTTTTTCTTTTT
CCCCTTTTAACCCCTTTGCAGAAAGGAAAGGGCTTAAATG
TGCTTATATTTATTTGTCAGAGAGGACTGTGTTGCTGCTG
ACTCCTACAGGCCGAGGTAGCCCTACCTTTTTTTTTCTTT
TTTTTGAAACGGAGTCTCACTCTTGTTGCCCAGGCTGGAG
AACAGTGGCACAATCTCGGCTCACTGCAACCTCCGCCTCC
CGGGTTCAAGCAATTCTCCTGCCTCAGTCTCCCGAGTAGC
TGGGATTACAGGTGTGCGTCACCACGCCTGGCTAATTTTT
TTTTTTTTTTTTGGAGATGGAATCTCACTCTGTCGCCGAG
GCTGGAGTGCAGTGGTGTGATCTTGGCTCACTGGAACCTC
CACCCTCCGAGTTGAAGTGATTCTCCTGCCTCAGCCTCCT
GAGTAGCTGGGATCACAGGCACCTGCCACCTCGTCCAGCT
AATTTTTTTTTGTATTTTTTTTTTTTTTTTTGAGATGGAG
TCTCGCTCTGTCACCCAGGCTGGAGTGCAGTGGCCGGATC
TCAGCTCACTGCAAGCTCCGCCTCCCGGGTTTACGCCATT
CTCCTGCCTCAGCCTCCCAAGTAGCTGGGACTACAGACGC
CCGCCACCACGCCCGGCTAGTTTTTTGTATTTTTTAGTAG
AGACGGGGTTTCACTGTGTTAGCCAGGATGGTCTCGATCT
CCTGACCTCGTGATCTGCCCATCTTGGCCTCCCAAAGTGC
TGGGATTACAGGGTTGAGCCACCGCGCCCGGCCTTTTTTT
TTGTATTTTTAGTAGAGACAGGATTTCACCATCTTGGCCA
GGCTGGTCTTGAACTCCTGATCTTGTGATCCACCCGTCTC
GGCCTCCCAAGTTCTTGGATTACAGGCATAAGCCACCGCA
CCCGACATGCCCAGCTAATTTTTGTATTTTTAGTAGAAAC
AAGGTTTCACCATATTGGTCAGGCTAGTCTTGAACTCCTG
ACCTCATGATCCGCCCACCTCAGCCTCTCAAAGTGCTGGG
ATTACAGGCGTGAGCTACCATGCCTGGCCTCTGACCTTTT
TTTTTAAACCTGATAATCATGTTGCCATCTGGGTTGGAGA
CCCTCTCTTGATACTTGGACTTTCAGTAATAGAGTATGTA
GCTCTCACCTTATGCTTGCTGTTTGCTTTCTCTCTAAACC
ATTGTCCTTCAGTACCCGGATGGTCAGCCTTTGTGGGACT
GACAATGAGTCTCCTCCTTCCTAGCGTCATTTCTTTTTTT
TTTTTTTTGAAGATGGAGTATTGCTCTGTCACCAGGCTAG
AATGCAGTGGCACAGTCTCAACTCACTGCAACCTCCGACT
CCTGGGTTCAAGCGATTCTACTGCCTCAGCCTCTGGAGTA
GCTGGAATTATAGGCATGCACCACCACGCCTGGCTAATTT
TTGTATTTTTAGTAGATACAGGGTCTCACCCTGTTGGCCA
GTCTGGTCTTGAACTCCTGACCTCATGATCCGCCTCCCTC
AGCCTCCCAAAGTGCTGGCATGAGCCACCGCGCCCGGCCT
GCTAGCTTCATTTCTCAACCCTTTTCCCGGGATTTAGGCA
TCCTGATTTCTAGTCCCTGGCTCTCCCTCAGTGTTTATTC
CAAGCCAGTTTTAATGACTTTCCCACTGGTTTTCTTGCAG
TCAACCACAGAAGCCCCTGTGAAGCGAGCATCTCTGCTGG
GTGATATGCATTTCCGAAGCCTGCGCACCAAACTGCTACT
TATGTCCCGCAATGAAGAAGCTACCAAGCACCTAGAGGTA
ACTTTTAGCTCCTTTTCCTCCTGCTGAAGGTATTGCCTTC
CTCCCTTCCTACCCTGTCCTCCATCCATGCTCTTGTGTTT
ACAGAACAAAGACTAAGGCTTTTTCTGGGCAATTAAACCT
GGTTCAGCTATTTTATCTCAGACTACTCCAGATGACAGAG
CTCTATCATGTTATAGTGCAATTATTTTCAAATTTCTTTT
CACCAATTTTTTTAAATTTTTTTGAGACAGAGTCTCGCTC
TGTCGCCTAGGCTGGAGTGCAGTGACACGATCTCTGCTCA
CTGCAACCCCCACCTCCTGTGTTTAAGCAATTCTCATGCC
TCAGCCTTCTGAGTAGCTGGGATTACAGGTGTGCGCCACC
ACACCCGGCTAAGTTTTGTATGATTAGTGGAAATGGGATT
TTGCCATGTTGCCCAAGCTGGTCTCGAACTCCTGACCTCA
TGTGATCCCCCCACCTCGGCCTCCCAAAGTGCTGGGATTA
CAGGCGTGAGCCACCACACCTAGCCGATGGCATCCTTTTT
GATGAAATTAAATGTTACTTGGAACCACAGTGCATAAAAT
AATCAGTCAGAGCAGCTCTGTCTGAAAGTGGAAAGTGGAC
ATGGCTCTTACCTCCACCAACACCCCCAAATCACCTGTGG
AAACCAAACTACTTTGCAGGATATATTTGAGAACCATTTG
GACACTGGGCATACCACTGGACTTGGAATGCTAAGTCTTG
TCAAATAATTGTCTTTTGGCGAATAATTTCATTACGCTGA
GATTTATCTTCATCTGTGCCAGTGAGGTCGGTAGGCTAGA
GTGTTTCTTTTTTTATTTTTTTTTATTTTTTATTTTTTTT
TTGAGGCGGAGTCTTGCTCTGTCGCCCGGACTGGAGTGCA
GTGGCCGGATCTCAGCTCACTGCAAGCTCCGCCTCCTGGG
TTTACGCCATTCTCCTGCCTCAGCCTCCCGAGTAGCTAAG
ACTACAGGCGCCCACCACCTCGCCCAGCTAGTTTTTGTAT
TTTTAGTAGAGACGGGGTTTCACCGTGTTAGCCAGGATGG
TCTCGATCTCCTGACCTCGTGATCCGCCCGTCTCGGCCTC
CCAAAGTGCTGGGATTACAGGCTTGAGCCACCGTGCCCGG
CCGTTTTCTTTTTTTAAATTTTATATTTAAAATATTTTTT
CTATTTGTTCATTCTCACAACTTAATAGGTAAACTAGAAC
ATTTCTTTTATTCTTTTTTGGTTTTTTTTCAAGAGGGAGT
TTCTCTCTTGTTGCCCAGGCTGGAGTGCAATGGCACGAGT
TCGGCTCACTGGAGCCTCCACCTCCTTGGTTCAAGCCATT
CTGCTGCCTCAGCCTCCTGAGTAGCTGAGGTTACAGGCAT
GTACCACTGTGCCTGGCTAATTTTTGTGTTTTTTAGGGGA
GACAGGGTTTCACCATGTTGGCCAGGCTGGTCTCGAACTC
CTGACCTCAGATGATCTGCCTAACTCAGTCTCCCAAAGTG
CTGGCATTGCAGGCGTGAGCCACTGTGCCCAGCCTCGTTT
TTTCTTTTTCTTTTCTTTTCTTTTTTGAGACAGGGTCTCA
CTCCCATTGCCCAGGTTGGAGTAACATGGCTCACTGCAGC
CTTGACTCCCCAGGTTCTGGTGTTTCTCCTACCTCACCCT
CCTCAGTAGCTGGAATTACTCGCGTGTGCCACCATGCTCA
ACTAATTTTTTTTTTTTGGATGGAGTCTTGCTCTGTTGCC
CAGGCTGGAATGGAGTGGTGCAGTCTTGGCTCACTGCAAC
CTCCACCTCCCAGATTCTAGCAATTCTCCTGCCTCAGCCT
CCCAAGTAGCTGGGATTACTGGCGCCTACCACCACACCCA
GCTAATATTTTTATTTTTAGTAGAGATGAGGTTTCACCAT
GTTGGCCAGGCTGGTCTTGAACTCCTGACCTCAGGTGATC
CACCTGCCTCAGCCTCCCAAAATGCTGGGATTACAGGCGT
GGGCCACTGTACCCAGCCTAATTTTTTTTTTTTTTTTGAA
ATGTAATCTTGCTGTGTCGCTCAGGCTGGAGTACAGTGGC
ATGATCTCGGCTCACTGCAACCTCTGCCTCCTGGGTTCAA
GCAGTTCTCCCTCCTCAGTCGCCCGAGTAGCTGGGATTAT
AGGTGCCCACCACCATGTCCAGCTAGTTTTTATATTTTTA
GTAGAGTTGGGGTTTCACTATGTTGGCCAGGCTCGAACTC
CTGACCTCAGGTGATCTACCACCTCCCAAAGTGCTGGGAT
TACATGAGCCACTGTGCCTGGCCAATTTTTTGTATTTTTA
ATAGAGATGTGGTTTTGCCATATTGCCCAGGCTGGTCTTG
AACATATTTTTGTGTTTTTTTTTTTGAGACAGGGTCTCAC
TCTGTTGCCCAGGCTGGAGTGCAGTGGTGTGATCTCGGCT
CACTGTAAGCTCCACCTCCTGGGTTCATGCCGTTCTGCTG
CCTCAGCTCCCCGAGTAGCTGGGACTACAGGTGCCTGCCA
CCATGCCCAGCTAATTTTTTTATATTTTTTTTAGTAGAGA
TGGGGTTTCACTGTGTTAGCCAAGATGGTCTCGATCTCCT
GACTTTGTGATCCACCTGCCTCGGCCTCCCAAAGTGCTGG
GATTACAGGCGTGAGACACCATGCTGGGCTGAACGTTTTT
GTTTTTTTTTTGAGATGGAGTCTCACTTTATCACCCAGGC
TGTAGTGCAATGGCCTGGTCTCAGCTCACTGCAACGTCCG
CCTTCCGGATTCAAGCAATTCTCCTGCCTCAGCCTCCCAA
GTAGCTGGGACTACAGGTATGTGCCACCACGCCCGGCTAA
TTTTTGTATTTTTAGTAGTGACAGGGTTTCACTATGTTGG
CTAGGCTGGTCTCAAACTCCTGACTTCATGATCCACCTGC
CTTGGCCTCCCAAAGTGCTGGGATTACAGACATGAGCCAC
TGTGCCCGGCCCTGGTCTTGATCTTCTAGACTCAAGAGAT
CCACCTGCCTGTATCTCCCAAAGTGCTAGGATTACAGGTG
TGAGCCACCACACTCAGCCTATACTAGAATATTTCTTTTT
AAGGGTGGGCGCGGTGGCTCACGCCTGTAATCCCAGCACT
TCAGTACTTTGGGGGTCTGACGCAGGTGGATCACCTGAGA
TTGGGAGTCGAGACCAGACTGGTCAACATGGTGAAACCCC
ATCTTTACTAAAAAGACAAAAATCAGGTGGGCGTGGTGGC
ACACGCCTGTAATTTCAGCTACTCGGGAGACTGAGGCAGG
AGAATCACTTGAATCTGGGAAGTAGAGGTTGCAGTGAGCC
AAGATTGCGCCATTGCACGCCAGCCTGGGTGACGAGTAAA
ACTCTGTCTCAAAAAAAAAAAAAAGGATATGGCTGGGCGC
GGTGGCCCACACCTGTAATCCTGACACTTTGGGAGGCTGA
GGAGGGCGGATCACCTGAGGTTGGGAGTTCAAGACCAGCC
TGGCCAACATGGTGAAACCCCATCTCTACTAAAAATACAA
AAATTAGCCAGGTGTGGTGGCAGGCGCCTGTAGTCCCAGC
TACTCGGGAGGCTGAGGCAGGAGAATCGCTTGAACCTGGG
AGGCAGAGGTTGCAGTGAGCCGAGATCACACCATTGTACT
CCAGCCTGGGCAACAAGAGTAAACTGCATCTCAAAAAAAA
AAAAAAAAAAGGATATTTCTTTTTTTGTTGTTTTTTTGTT
TGTTTGTTTGTTTTTTGAGATAGCGTCTCTGTCGCCCAGG
CTGGAGTGCAGTGGCACTATCTTGGCTTACTGCAACCTCC
AACTCCCAGATTGAAGCAATTCTCCTGCCTCATCCTCCCG
AGTAGCTGGAATTACAGGTGTGTGCCATCACACCTGGCTA
ATTTTTGTCTTTTTTAGTAGAGATAGGGTTTCACCATGTT
GGCCAGGCCGATCTCGAACTATGGACCTCAAGTGATCCGC
CCGCCTCAGCCTCCCAAAGTGTTGGGATTACAGGTGTGAG
CCACCACGCCTAGCCTGACTAGAGTATTTCCATGAGATCT
TTTTGAATTCTGACATCCTATAATTGTCAGATTCCCTTTC
CTTGATAGTATAACATTCTAAGTGAGTAGGGTGTGTGTGT
TTGAGTGCCCATTTCCATTTATCAAGTGAATTGATCTTTT
TGGGAGGTTTTTTTCTGTGGCTGTGCAATTTCTGGGTCAT
GATAATCTTTGACTTCTTCAGGGATCCTGCTCAGGGCACT
GGCAGGAAAAATTCACCATTACCTTCAGATGATACAAACT
TTATTTTTTGTTTTTGTTTTTTGTTTTGAGATGGAATCTC
AGTCTGTTGTCCAGGCTGGAGTGTATGTAGTGGGGGGATC
TCAACTCACTGCAGTCTCTACGCCCCAGGATCAAGTGATC
CTCTCACGTCAGCCTTTGGGTGGGTGGGATTAGAGGTGCA
CGCCACCATACTTGGCTAATTCTTTCTTTCTTTTTTCTTT
TTCTGAGACAGAGTTTCCCTCCTTTACCCAGGCTGGAGTG
CAATGGCGCAATCTCTGCTCCCTGCAACCTCTGCCTCCTA
GGTTCAAGTGATTCTTGTGCCTCGGCCTCCTGAGTAGCTC
AGATAGCAGGCACGCGCCCCCACATCCGGCTAATTGTTGT
TTTTTTAGTAGAGATGGTGTTTCACCATGTTGCCTAGGCT
GGTTTTGAACTCCTGACCACAGGTGATCCACCTGCCTTGG
CCTCCCAAAGTATTGGGATTACAGGCATAAGCCACTATAC
ACAACCCTAATTTTAGTATTTTTAGTAGAGACGGAGTTTC
ACCATGTTGGCTAGGCTAGTGACGAACCCCTGGCCTCAAG
GGATCCACTTGCTTTGGCCTCCCAGAGTGCTGGGATTATA
GGCATGAGCCATCGTACTGGCCTATTTTATTTTATTTTTT
AATTTTTTGAGATGGAGTCTCGCTCTGTTGTCCAGGCAGG
AGTGCAGTAGTGCGATCTCAGTTCACTGCAACCTGTGTAG
TTAGCGCAGAGTGAGCAAAGGTAGACTGATACAAAATTTT
GTCAGACAGTAAGTAGATCATGTAAGACATGTACGGTAGG
CTGAGGGGGATTTTATTGTGCATATACTGAGAAGCCATTG
AGTTAACAATGCCTTCTGTCTTTTTTTTTTGGAGATGAAG
TCTTGCTCTGTCGCCCAGGCTGGAGTGCAGTGGTGCGATC
TCGGCTCACTGCAAGCTCCGCCTCCCGGATTCAACTGATT
CTCCTGTCTCAGCCTCCCAAGAAGCTGGGACTACAGGCAC
CGGCCACCTCACCCGGCTGATTTTTTTGTGTTTTTTTTTT
TTAGTAGAGACGGGGTTTCACCATGTTAGCCAGGATGATC
TCGATCCCCTGACTTCGTGATCCACCCGCCTTGGCCTCCC
AAAGTGCTAGGATTACAGGCGTGAGCCACCGTGCTCGGCC
AAAAGTGCCGTGTTTTAAACTCTTGTTTCAGTGATAGATT
GAAAGGGGAGCAAGATCGGAAGCAGGAACAGAGCACAGAA
GTCCAGGTGAGAAACTTGAACTGGAGTGCTAAAGGAAGAG
AGAGAGAGTAGTTTTATGTAGGATACATTTTACAAGTAAA
ACCAGTAGGACTGACAGGCTCTGTGATACTGAGAGATACA
TATTTGGTCTCCTGACCAGGCTCCTGGCATTCCACTTGTA
AAATCCTTGGAATCTCCAGTGATGTGTGTTTTGTATGCTG
ATGAGTTGATTCATGGCTAGCCCCTCTAGGTGGCTTCATG
ATTAGAGGGTTGGGACATTCAGCCTCACCCCCACCAGCTT
CCTGGGAGGGGAAAGGGGCTGAAGGCAATCACTGATGGTC
AGTGATTTAATCAGTCATGCCTAGTAGTGAAGCCTCTGTA
AAAACCTGAAAGCGGCCGGGCGGGGTGGCTCACACCTGTA
ATCCCATCACTTTGGAAGGCCGAGGTGGGCAGATCACGAG
GTCCAGAGTTCAAGACCAGCCTGGCCAGCATGGTGAAACC
CTTTCTCCACTAAAAAAAAAACAAAAAAAAGGGAGGCAGA
AGTTGCAACGAGCAGAGATCACGCCACTGCACTCCAGCCT
GGGTGACAGACCCCAAATAAAAAGAAAAAAAAAAAGAAAA
CCCAGCTGTTCTGCAGGCTTATCTAGAAGACTCTTATAAG
TCATTGTAGATCACTTCCTCTCCCTTCCTAATGTAGTGAT
TTTGAACACCCAACTTAGTTTCTTTTTCCAACTTTCTCTT
CTTGCCTGGTGTAAATCCTTGCTATAATTCAGTCCTATCC
AACTTGGAAGTGGGAAGTAGTGTATTGCAGTCAAGGAATA
TCTCCTTTCAGGTATTATTTCTATTTGGCGCTTACAACAT
GGGATTTACTCTTCTAAAACCTTTCTGTCTTCCTGCCCCT
GAACCCAGGGGTTCCTCTAAGGACTGATTGAGAAATGAAG
TGAAAGCCTGGTGTTCTTTTTTTTTTTTTTTTTTTGAGAC
GGAGTCTCGCTCTGCCACCCAGGCTGGAGTGCAGTGGCCA
GATCTCAGCTCACTGCAAGCTCCGCCTCCCGGGTTTACGC
CATTCTCCTGCCTCAGCCTCCGGAGTAGCTGGGACTACAG
GCGCCCGCCACCTCGCCCGGCTAGTTTTTTGTATTTTTTA
GTAGAGACGGGGTTTCACCGTGTTAGCCAGGATGGTCTTG
ATCTTCTGACCTCGTGATCCGCCCGCCTCGGCCTCCCAAA
GTGCTGAGATTACAGGCTTGAGCCACCGCGCCCGGCCCGA
GCCTGGTGTTCTATAGGCACGTTTTCTGTTTTTCTTAACC
CTTCACTTTTTTTTTTTTTTTGAGACGGAGTCTTGCTCTG
TCACCAGGCTGGAGTGCAGTGGCATGATCTTGGCTCGTTG
TAACCTCTGACTCCCTGATTCCAGCAATTCTCCTGCCTCA
GCCTCCCAAGTAGCTGGGATTAAATTAGGCGCACCCCACC
ACACCCAGCTAATTTTTGTATTTTTAATAGAGATGGGGTT
TCACCATGCAATCTCCTGACCTCGTGATCTGCCCGCCTCA
GCCTTCCGAAGTGCTGGGATTATAGGCATGAGCCACTGTG
CACGGCCTACCCCTCACTTTTTACTTAAGTTGTTGGGTTT
TATGTGGGGTTGAGTTGATATCCGTTTGGTTAAGATAAGA
GTTCCTTACACTTGCATGTACCTTGTGAGAAGTACTTTCA
CACCAGCCTTGTCTAATCCTCTTGCTAGTCTTGAGAATAA
GATAAGTTGGATATAATCACTTAGCAGATGACACAAGAGG
CAGCGTGTGTTTTAAGATCACACAGATAGATACTGTTAGG
GATAGATACTTTTAGGGCCAAATCCAGAACTTCGGTGGGT
CTCAGTCCAAACTCTACCCTCTTTACCTTTCCTCCCCCGC
ATGGTAGCTCACGCCGGTAATCCCAGCACTTTGGGAGGCT
GAGACGGGTGGATCACCTGAGGTCAGGAGTTTGAGACCAG
CCTAGTCAACATGGTGAAACCTTGTCTCTACTAAAAATAC
AAAAATTAGCCAGGAGTGGTGGTGGACATCTATAGTCGCA
GCTACTCAGGAGGCTGAGGCATGAGAATCACTTGAACTCT
GAGAGGCGGAGGTTGCGGTGAGCCAAGATCGCGCCACTGC
ACTCCAGCCTGGGCGACAGAGCGAAACTCCATCTCAAAGG
AAAAACAAAAAGTTCCTGACCTTTCCACACAAGTCCTGGT
GGTCAGCAGACCCCAGCGTGGTTCTAGCTTTATATTAATA
TCACATAGTTTTCCTTATTTAAGTTATGCTAAGGGTCATG
TGCCTGGGACTGTGTTCTGAGATTCTACCACCATGATTCC
TACAGTGACTTTTCCTTTCAGACAAGCAAGCAGTTGGCAG
CAGCCTTCCAAGAGGAGTTCACAGTGCGAGAGGACCTGAT
GGGACTGGCAATTGGGACTCACGGTGCCAACATCCAGCAG
GCCCGAAAAGTACCTGGGGTGACTGCCATTGAGTTGGGCG
AAGAGACCTGCACTTTCCGCATCTATGGGGAGGTCAGCAA
AGGATGTCTTTCTTCTGGGTCTCTTAGGAGATAGAGGGAA
GAGAGGCCGAAGTAGAAAATAAGCCTCAGGCTGGGCACAG
TGGCTCACACCTGTAATCTCAGCACCTTGGGAGGTTGAAG
TGGGAGGATCACTTGAGCCTAGGAGTTTGAGACCAGCCTA
TGCAATATAGTGAGACCCAATCTCTACAAATATTTAAAAA
TTAGCTGAAAGTGGTGGTGCGTACCTATAGTCCCAGGTAC
TTGGGAGGCTGAAGTGGGAAGATGGAGGGGAGGATTGCTT
GAGCCTGGGAGTTTGAGACCAACCTGGGCAACATAGAGAG
ACCCTGTCTTTACCCCCGAAGAAAACCAAAAAACAAAAAA
ACGTTAGTGTGGTGGCATGCATCTGTGGCCCCAGCTACTT
GGCTACTTGGGAGGCTGAGGCAGGAGGATCACTTGAGCCT
AGAAAGTCGAGGCTGCAATACACCATGATGGTGCCACTGA
GCCAACCTGGGCAACACAGTCAATAGAGTGAGACCAAAAA
ATAACAAAAATAGACCAGATCTCTGTCGCCCAAGCTTGTC
TGTTATTAACTCCTGGCCTCAAGGAGTCCTCCCTTAGCCT
CCCAAACTGTTGAGATTACAGGTGTGAGCCACTGTGGCTG
GCCAAGGTCCTCTGTTTTTTTTTTTTTTTTTTTTAAGTTA
TTTGTTTAATTTATTTTTTTATGAGACGGAGTCTAACTCA
CTCTGTTGCCCGGGCTGGAGTGTAGTGGCATAATCTCAGC
TTATTGCAATGTCCACCTCCTGGGTTCAAGAAATTCTTCT
GCTTCAGCCTCCTGAGTAGCTGGGATTACAGACGTGAGCC
ACCATGCTTGGCTGATTTTTTGTATTTTTAGTAGAGATAG
CGTTTCACCATATCGCCCAGGCTAGTCTTGAACTCCTGAC
CTCAAGTTATCCGCCTGCCTCAGCCTCCTAAAGTGCTGGG
ATTACAGGCATGAGCCACCTCACCCAGCTGGTCTTCTGTT
TTAGTAACAACTCCCCACTGTTCTTCCTTTAGACTCCCGA
GGCTTGCCGACAGGCCCGAAGCTACCTTGAGTTTTCTGAG
GACTCAGTGCAAGTGCCCAGGAACCTGGTTGGTGAGTTGG
TGGCGTGTATATACAGTTAGAGATCAGAATCAAGATTCTC
TACAGTGATTCTGAGCTTGTATCCAGGATTGGCACCTCCC
TGTGGACTTTCAGTTTCACAAGGACAGAGAAACAGTCTGT
AATGGGAGTGATAAAAATGAAAGAATAAATTTCTTATTTT
TTTTTTTTTTTGAAAGAATAAATTTCTAGGGATTGTAGCA
TTTTGTCCTGTAAAAACATATCAGAAACCTAGAAGCAGGA
GAATGAAGTAAATGGAATCTATATAAAGAAAATGCGGCTG
GAAGATCGTTTATCAGCTTTATTCCTATTTCCTTAAAAAA
AAAAAAAAAAAAGGCTTAATTCCTCCTTTACTTATTCCAG
GCAAAGTGATTGGGAAGAATGGGAAAGTGATCCAGGAGAT
TGTGGATAAATCTGGTGTGGTGAGGGTTCGAGTGGAAGGG
GATAATGACAAGAAGAACCCCAGGGAGGAGGTACGGGTAC
GGGGCAAGTGGGCATAGAGATTGGTTTCCAGAAGTAAATG
GGATTGTCCTCTGAGGGCTGGGATTGTCCTTTGAGAGGGT
GGAGTACGGAAACTTGTTTAACCCTAGTAGATTTAGAGCC
CAGAATGATCCCACTGGGCAGGTTCCCCTAGGACACTGGG
CAGGGTTAATCCTTCCATTTCATTTTCCTTTCTGATCCAT
CATTTCTGCTCTCTGCTCTCCAGGGAATGGTTCCCTTCAT
TTTTGTTGGCACCCGAGAGAACATCAGCAATGCCCAGGCT
TTGCTGGAGTATCACCTTTCCTACCTGCAGGTACCCAGGC
TGGGAGAGGACAGAGCTGGGTGTGGAAAGGGTTTGAACTA
AGACTGCTGTGGGGGTCAGCTCAGGAATTTTGGTGCTCTG
TTTGTCTCTCCATGTAGAACAGAAAACATTTGTGGAAATT
TGGGGCTATAGGGTTGGGTCCCAGAATTTTCCTTGTTTAG
CCAGTGTCTTCCTTCTCCTTGCATTCCTAAGAGATTAGAT
ATAGAGAGACAGTCAGGGTGGAGAAGCATGAAGAAAGGCA
CTGATCTTATTTCTCCTTTCGCTTCTTCTTCCGTCTTTTA
CCCAACCAGGAGGTAGAGCAGCTTCGCTTGGAGAGGTTGC
AAATTGATGAGCAGCTTCGGCAGATTGGGCTGGGCTTTCG
CCCTCCTGGGAGTGGGCGGGGCAGCGGTGGCAGCGACAAG
GCTGGATATAGCACTGATGAGAGCTCCTCCTCCTCCCTCC
ATGCGACTCGAACCTATGGGGGCAGCTATGGGGGCCGTGG
CCGTGGCCGGAGGACAGGCGGTCCTGCCTATGGTGAGACA
GCTTGGGAACAGGAGGCAAGGAGTGGCAGGGCTTGTGGGT
AGAGGCAGAGGTCTGGATGGAAGTTTGGGGAAATCTGGGA
TGGAGATGATGAAGAAGTGATTGATTGGCTGGGGGACTTG
TGAGTGAGAGGGAGAATTCTTCCAGTCTGGGGGATGTGAT
GGATCCTGGGGCGGGATGAACGGCCGTGAGTAAATCCCAC
TGTGTTCTTCAGGCCCCAGCTCAGATGTGTCTACAGCTTC
AGAGACTGAGTCAGAGAAGAGAGAGGAACCCAACCGAGCT
GGGCCTGGCGACAGGGATCCCCCAACCCGAGGGGAAGAAA
GCCGGAGGCGGCCGACTGGGGGCCGGGGTAGGGGACCCCC
ACCTACCCCCCGGCCCACTTCGAGATATAATTCTTCATCT
ATTAGCTCAGGTACCAGACAGCTGGGTTCATGAATATGGG
CCAAAAGAAAAGATGATGGGCACCTGAGTGCCAACTTCTC
CTCTTCTTCCTCTGACCAGTGCTGAAGGATCCAGACAGTA
ATCCCTACAGCCTATTGGACACATCTGAACCAGAGCCCCC
GGTTGATTCAGAACCTGGGGAACCACCCCCAGCAAGTGCC
AGGCGCCGTCGCTCCCGCCGCCGCCGCACTGATGAAGACA
GGACCGTCATGGATGGAGGCCTGGAATCAGATGGGCCCAG
CATGACAGAGAATGGCCTGGGTGAGGGTGTGCCTGGGGTC
TGGAAAGTTAGACATGGGTACGAATCAAGGCTGAGAGGTT
AGATGTGTGACTCTGGTTTCTTCCTGCCCTACAGAAGATG
AATCAAGACCTCAACGTCGTAATCGCAGCCGCCGCCGCCG
TAACCGTGGTAATCGGACTGATGGTTCTATCAGTGGAGAC
CGCCAGCCAGGTCAGCCAACTCTGGACACCAGAATCCTTC
CTCAGAGCTGAGAGAATGGGATGCTTCCTACCCTGTGAAA
ATCAGGGGTTCGGGTTCAGTGGGTGTCTTGGGCTGGCTAC
CAGAATTCCATCTGAAAGTCTTAATCTCCTGCCTTCCCCA
GTGACTGTGGCTGACTATATCTCACGAGCAGAGTCTCAGA
GCCGCCAGCGGCCACCCCTGGAACGCACTAAACCCTCAGA
GGACTCTCTTTCAGGACAGAAGGTAAGCAGGCAAGATGTG
ATTTACCCCATCCCTTTTTTGTTGTTACCCTGGGGCAGGG
GGCACAACAAATTTCACAAAGAAATCTCTTACTAAATTGC
AGAGGCAGCTGTGTCTGATGGAGTTTAGACTAGTGTAAAC
TTTGAATAGGATAGAGAGGAAAGTGTGGTTCACATTTTGT
GGATCCCAAGTAAGAGAGACTGGATCATGAGGGAACCAAC
CTCTGGATCACCAAATGCTAGGAGGGCTTGGATGGTAGAA
ATGTCTCCCACCTGAATTTCTACTCACCGCTTCTTGCTTG
TCTGTTTTCTTTCCCACTTTCCCCTCAGGGTGACTCTGTC
AGCAAGCTTCCTAAGGGCCCCTCGGAGAATGGGGAGCTCT
CCACCCCCTTGGAGTTGGGTAGTATGGTGAATGGGGTTTC
ATAAAACCTCTAGCCTGCACCCCTCCCTTCTCCATCTCGC
TTGCTGCCCAACACCATGGCCCTCACAGGCCCAACTGACC
TGCGCTGGAGCTGCTCTTATCTAGGGGGGAGGGGGGTGGC
ACAGCAGCTTGGGTACCCCCCAACCTCCAGGAGCTAGTGG
AGGGGTGTGTAACAGGGTCATACCCCCTCCCTCTTGTCCA
CCCTACCCCCAGGGTAAGGGGAGCCTCTCTCCTTCCCCAT
CAGACTGGATGTGCCTTTATCCTCTAATGCCCCAATCTCT
CTCTGAACACCCCCATTCTCCACCTGTTGGTGGGGGGTGC
TCCTTGACCCACCCAGATTTGACCGTTCAGGGGGCCTCCC
CTGCTATCCCTCCTCCCATCCTGTACCCCCCATTTCTGGG
GCCTCATCACTGTGGAAGACGGGGATAGTAAGAGATAAGT
GGGTGGGAGGCACGGGGAAGGTTTTGGAGTAGAACCAGGG
GCGTGTATGAAGGGGGGTGACAAGGTCCCCCGGGGAGGGG
ACCAACCTTGTCTGGTGGATGAGAAGGCGTATTTATTTTT
CACTGTACAGTATTTAAAAAGAGAATAAAAAAATCCAAAT
GGCTCTCTGGCTCCTGTGCCACCTTTGTCCCCAGTTTGGT
CCATTTGTTTCTCTAGGACTGACCTGCCCTGACCCCTGGC
TCTTGTTTTCTGTTCCTCCACACCTGACTTCTCATTGTCT
CTCGTCCCAAAGATGGTCTTACTTCTGGGAATTCCTGACA
TTCCTAAACTCCCCAGGCCCAGGTTCTCCCTCCTGGTCCA
GAGGAGGGGGGCTTGTGCCGTATTGCTTCTCCCCTCCCCC
AAGTTTGCTGATGGAGGGAGTTGGGCCACTCCTATACCCT
GAGTCACGGCACAGGCTAGGCAGGGCTGCCCAGAGCTGGA
GCTGTTCCTGGTAGAAGCTGAGAGCCAAGGCAGACTGCTT
AATCCGATTACCTGAGGCCTGGGGCTTGGGCTGGGCCGTT
GGGCAGAGTGAGGAGCAGGGTTCCCTGATGGCAGCCTCTG
GAGCCTGGGGCCCGGCCTTCTTGGTGGTGTTCTGCCTTCT
GGCTCCAGGCTTTTCATCCGGCATGCACATCACAGACCTC
TCAACTCTGGGGAGTTGTCCTCGGTTTCCTGGCTCCCCCC
TCATGACTCGGAGGACTGAAGATAAAACTTGCCATAATTC
AATGGCAGTCGAGAAATCTAGGTTTAGGGACTGGAGTTGG
GAGGGCTTAAGTTTTCTCACTTGGGAAAGGGGTTGAATCA
CGGCCCAAGCACCTGCTGGAATGACTCAGGAAACAAAAAT
GGTCTCTCTGCTCGGCCGTTCTTGCCCCAGGGGCAGGTCT
GGGATTTGAGGAGCAACAGGCGCCAGGAAAGGGTTTGGGT
TGGTGGTCCGGGATGCTCCCAAGCTCCTCTCAGCACAACT
CAGGCCCTGAGGGCACTTGATCCGCCTGTGCTTGATCCCA
TTGTGGAAAGAATTGGCTTTAAATTGCCTGTGCTCAGGGA
GGGGAGGCAATCAGCAACGGGCTGGAAGGCCTGACATCAG
GTCTTGGGTGGGGGGGGCGTGGCACCCTGAGGGTGTTGGG
GGCTGGGACAAACAGGACACCTGGGTTTACCTACGGGCAG
CGGATGTTGGCGCCCTTAAGGAGGTGCAGGCTTCTGGGAG
GGCCAGGGGCGGAGTCAGTCTTTAAAGGCTGTTCCCAGGG
CTGGCCCGCCTGCCACAAACGCTGAGCCCAGGTGGGAGAG
TTCTGGGTCATCCGAGCCCGGCAGCTGTGGGAACTCCGGA
GACCACAAAGCGGTTTATGGTTTACCCCCTCCACGGAAGG
TCGGTCTGATCGCAGCTGCGGGTCGGGGAGAGGGACCGGG
GGTCCCCCCAGTCAGTAGGCCTCAGAGCAGCACCTTTTCA
GTGCCGGGGCATCAGACAGCGGATTTTGCATTCGACTCTC
CCCAAAGTGTGCCGAACTGGTTGGAAGCAAGGGCTCTAGT
TTAAGCTCTGGGCTTGGGGATAAAATATACTTTTTAAGGA
CCCAAGTTCCTCGGCAACGACTCCAGACTGGGAAGACCCC
TCCATTTTCAGGATCGACGCTTCACGTTGAGGGGAGGGCA
TTCAGGACGCCCCCTTAAGGCTTCTCCCAACCCATGGCGC
TACCGGGCTCCTCACAGGACCAGGCCTGGAGCCTGCAGCC
TCCTGTTCCCACGGCTTCTGCGTCTTCATCTTCGGGACCC
CAGGAGCGGGAGGGCGCTGGGAGCCCCGCGGTCCCCGGGG
CGCTGCCCCTGGAGAAGGTGAAGCGGCCCATGAACGCGTT
CATGGTGTGGAGCTCCGCTCAGCGCCGCCAGATGGCGCAG
CAGAACCCCAAGATGCACAACTCTGAGATCTCCAAGCGCC
TGGGCGCGCAGTGGAAGCTGCTGGACGAGGACGAGAAGCG
GCCCTTCGTGGAGGAGGCCAAGCGGCTCCGCGCCCGGCAC
CTGCGCGACTACCCCGACTACAAGTACCGGCCTCGGCGCA
AGGCCAAGAGCTCGGGCGCCGGACCTTCCCGCTGCGGACA
GGGAAGAGGTAGCCTGGCCGGCGGCGGCGTGATCTGGGGG
CCGGGGTACGCGACCACCCAACCTAGCAGAGGCTTTGGGT
ACAGACCCCCCAACTACTCGACAGCCTACCTACCCGGCAG
CTATGGGTGAGTGCCTGGGAAGCGGGCTGAAGACGGAGGG
CCCATGGATCCCTCTCCTGGAGCCTTGGTGGGGGCGGATG
CCGGAGGACGGGAGCCCACCCAAGCAGAGGCCACTCTCGG
CCAAGGTGTGGCGGGCACAGGCCCCAGTACTTCCGGGGCC
TGTGTAGGGTGGGGCGGGTCAGGGTTCTCCCAGAGGGCGT
TTCCATCTCAGTCTGAAGTTGGTGGCCCTGCAGGGCCCGG
TGACGGACCCCAGGATGCGATTGTGTCCTTCTTAGATGCC
CTGTTTCCCCGCTGCTTCTGGCCTGTGTGTGACCCAGCTT
CCTCTCCCAGCCCCCAGGGCAAGGAGAGGCCAAGCCCATT
CTGCCCCTTCCTGGCCTGACTCCCCAGCCCTAAGAGGAAA
ACAGCCGTGCAGCACGCAAGCCCGCCCGCTCCCGAGCGTG
CCCCAACAGGGCCCCGGGCTCTCTATCTCCGGGTCGGCTT
CCATGCCTGCTGCGCCCAGCGGGCTGGGTAGCCAGGGCTG
GGTGGGTGACAAGCTCTACCCTGTCTGCCCAGAATTGGTC
AGACTCATCTCCAACCCAGGGAAGTGCCCTCTAACCTCTT
GTTTCTCTCTGCAGCTCTTCCCACTGCAAATTGGAGGCCC
CCTCATCGTGCTCCCTCCCTCAGGGTGATCCTAGGCTTCA
GGGGGAGCTGCTGCCCCCCTATACCCACTACCTGCCCCCT
GGCTCTCCCACTCCATACAGTCCTCCCCTTTCTGGTGCCC
CCATGCCCCTAACCCACCTCTAACTCTCATGGACTCAAGA
CCTCACCCGACGTGCCTCATCCTCCTTTTTTAATCCAGCA
GCATCCCCTACCCCAGGCTGTCAACCCTTTCTCATGTTGG
ACTACAGTTCAGACGCCGCCTGCAGTCCTCCCACGAAAGC
CAGGGAGAGCCGCACAACATACAGTTATATTTTTGGTAGT
ATTAAACACAGTTTTGTATTATTCAACTGAGTCTCCAGTC
TTTATTGTCCCATCTGTTCCCCTCACTGCAGCAGGAACCA
GCCCCATCTCCACTCCCTTCCGCCTAGACCTGCCAGAGCA
GGAACCTCCTCACCCCACCCTGGGGCCCTGCCTGAGTCAT
TCTCCGTCCCCCTTCCCCCACCTCAGCACTGGGGTCTGGG
AGACAGTCCCAGCCAGGCTGAGGGAGGGAGGGAGCCACAG
CCCCCCAGTCCCCTCCACTCCGCCTTCCAGGCTCCATCTT
CTAGGGCCAGAAGGGAAGCAGGGAGGCTGGAGGACAGGGT
AAAACATTTACCCAGGATAGTGTTAAACAGCTGGAAATTG
CTGCTAGAGGAGGAGGCTTGGCTGAATGAGTTAGAAAAGC
ACTCAAATGTCAAAATTTTGGCTTAGGAGACTCTACCCCC
ATCCTCTCCTTTTCTAAGGATCTGGATCCATCAACCATTT
GTTTCCACTAAAGCCAACCCTGGCTCAGAAAGTCTGCAAA
TGTAGAGGAATGGAGGATGAGTAAGTCACACCAGCAGGCT
GGCTCAGATGGGGAGAACCCTGAGGTTGGGTGAATGAGTG
GAAACGGAATGACTCCAGTAGCTGGCTCTACTCCGCCTTT
TTCTGCTTGTGGGGAGGCCTTGCATTCCAGTAGAAGAGCA
GCTGGGCGGCGATGAGGCCGTTGCAGAGAGAGGAGACCAC
AAAGGTCCCAGCCATCAGGGGATCTCCAGTTTCCTGGTTG
CAAGAGACAGAGCCAGTGTTACCCTTCAGCTTAGCTCAAG
AAAGCTTCCCTTATGGACAAAGGATCCTGACGGGGCAGCT
TTGGCCCTTAGCTGGGAGAAGAAAGATGAGGTTTTAGTGC
CTTCTAGAAGGAAGATGTTGCACTCACCTGAATGGAAGTG
AAGATTCGGGCCAGGGAGCCCCCAAACAGCAGGAAGACTG
TGATGGCTGAGAGCTGGCCTGTGTGCCCATTGTGGTAATT
GGTGGCTGCCTGGAGAAGCTAGGGGAGGAGTTGAGACCTT
TGGCTCTGTCACCTGAGCTCCTCCCATACTCCCCCAAGTC
CAACACCCCCACACGTTGACCTTCCACTCTTCCCCTCCAC
CCTGCGCCCCAACATCTTGTCCCTTGCTCCTGGTACCCAC
CCTCCCCACCACCACAGCAGGCACATTGGAGGCCTGGAGC
AGGGTGACTACAGTCAAGGGCGTCAGAGGTGAGAGAAGCA
CCAGCAGGACCAGGCCGTAGCAAGCGAGGAAAGCGACACC
TAGGGGTGGGGAGACAGGAGTCCTTGTCAATCTCCCAACA
TCATGTGGCCTTCCCAGGCCTGAGTTCCCAGCAGGGTTCC
CAGGAATCACACAGCCTGCTCTTCGGGAAGTCCCCAGCAC
CTTTCACAGTCTGTCCTCTGTAGTGCATGACCAGGAAGCA
GATGGTGATCGTCTGGAGCATCAGGAATAAGGCTTCACCC
CAAGAGCTGCAGAGTCAAGAGTTGGGAGGAAGAAAGGCGG
GCCTAGAAAGAGGCAGGGAAAGCCTCCATAGCCCATCCAT
CCAGGGACACCATGCTCTGATCACACTTCTCTACAGCCCC
CACACGGGATTGGCTCATTCTCAATTGTGGCCATTCTTGG
GATGCTCACCCCTTCTCAAGGACACCTCCACTGGTGACGA
TTAGGTTTCTAAAAAGGCTTAAGACTTTCCTGGCCCCTCA
TCCCTTTTTTTTTGAGACAGAGTTTCAAAAAAAAACTCCA
GATATTCTTGCACAGGCTGGAGTACAGTGGCACAATCTCA
GCTCACTGCAGCCTCTGTCTCCCAGGTTCAAGTGATTCTC
CTGCCTCAGCCTCCCAAGTAGCTGGCATCACAGGTGCCCA
CCATCACATCCGGCTAATTTTGTATTTTTAGTAGAGACAG
GGTTTCACCATGTTGGCCAGGCTGGTTTTGAACTCCTGAC
CTCAGGTGATCCACCCACCTTGGCCTCCCAAAGTGCTGGG
GTTAAAGGCACGAGCCACCCAGCCTGGCCACTTTCCTGCC
CTGGAGCCTCCCTCACCTTAATCCCCATTAGAGTTGTGGG
TATTACCCTTGGGGAGGAAGGGTGGGCCCCTCACCTGAAT
GGGAAGTTGTTAGTGATGCTGTAGACCATGGTCCCAGTCA
ATGCCACTAGCTCCAGCATTACAGACTGGAGACTCAATCC
TTCGGCACTCTTGGCTCCCAGGATTTTAAACACCTGGGGC
AGCTTTACTAGGGGAAAGATGAGAAAAGTAGGACTGAGGA
GTCTCCATTCTTTGGGATGCAACACAACAGCTACAGAATG
AACGCCCACACAGTTGACGGCCTCTCAGAACCTCCACCTC
AACCCAACAGCAGGAAAGAAAGATAAGAGACATACCGAGA
AGTGAGCCAGCCACAATGCCCAGCCCCAGGCCTTTGCTGA
GGAGAATCTTGAGGCAGGGGACTGAGGAGAGAAAAAAGGG
TAAGCAGACAGGAGATGTCTGAAACCGTGGCCAGGGCTTG
AAGCTCCTGTGGGCTCTCCCCAACCCCTCTTACCCACACC
ACGGTCTTGCATTGTCTTGGGGGGAGGAGGGACGGAGGGC
AGCGAAAAAGGCCTGGTCTTTCCTGCTCCAAACCACTATA
CCTTTTTTTTTTTTTTTTAAGACAGTCTTGCTCTGTCACC
CAGGCTGGAGTGCAGTGGCCCGATCTCAGGCCACTGCAGC
CTCTGCCTCTCAGATTCAAGCAATTCTCTTGTCTCAGCCT
CCCAAGTAGCTAGGATTACAGGCGCACACCACCATGCCTG
GCTAATTTTTGTGTTTTTAGTAGAGACGGGGTTTCACCAT
GTTGGCCAGGCTGGTCTCAAACTCCTGACCTCAGATGATC
CACCTGCCTCAGCCTCCTAAAGTGCTGGGATTATAGGCTC
GAGCTACCGCGCGCTGGGCCCCAGACTATTACTTTCCAAA
ACAGCTTTTCTCCAATGCCTACCACCTGCCACATCCAATC
TTCCCTTCCCTATAGATTAACATCCAAACTTGGCTTGACC
TCCACGGCTCTCCATTGCTTCCCCGTATAAAGCTGAGAAA
TGCCCAGGACTTTTTTAATCCTTTATCTCCCTTCTCTGGG
CCAATGGGTGCCCCATTTCACATGTCTTCTCTCACCAAAG
ACAAGTATTCATAATTTTTTTTTTTTTTTTAATTTTGAGA
CGGAGTTTCACTCTTGTTGCCCAGGCTGGAGTGCAATGGC
ACGATCTCGGCTCACTGTAACCTCTGCCTCCTGGGTTCAA
GAGATTCTCCTGCCTCAGCCTCCCAAGTAGCTGGGATTAC
AGGCGCCTGCCACAATGCCCAGCTAATTTTTTGTATTTTT
AGTAGAGACGGGGTTTCACTCTGTTGGCCAGGCTGGTCTC
AAACGCCTGACCTCAGGTGATCCACCCGCCTCGGCCTCCC
AAAGTGCTGGGATTACAGGCGTGAGCCACCGTGCCCGCCC
CATACCACTCTTTCTTAAACACTCTGACTGTCCCCGGCTC
CTACTCAGGGACTAAACCTTACCCTTTCAGGACTTGCTTT
TATGCCCTGGCCATCTACCACTTCTCTAGCCTTGAAGCCT
TCCCCTCAAGGAGCTTGGTCCAGTGGGAGTCAGACTCTCA
CGGGTCATGAATGCGGCTAAAACAAAGTGCCCCACGAGTT
CAAGAGAGGTACCATGAACTGACAGGGGCAGACTGACGCT
TCCCAAATGGTCTGACGGTGGGCCTTGTTGTGGAGCTATC
TCGCAATCAGAAAAAGGAAGGGAGGCAAATTATTCCGAAA
TCAGACTATGAGCAAACCTGGAGGCTGGAAAGAAAGCAAT
CAGGATGGCGGAGCTTCTGGGGGTGCAATGAAGGCCCAAT
TCATCAGGGGCTTTAGATTAAGCTTAACCCTGCTAGCGAT
CTAATAAAGGTTGGCATGATTTGACTTGACTTTTATTTTG
TTTTATAAAAGTTGAGTCTTTTCGTCTTTCATTGTCGCTA
AAGCACAAACCTCACAAAGAAGTAATTCCACCCGGTCACT
TCCCCACTGGCACAAATATGGCGTCCTCCCTCTAAGGGGG
CCGAGACACTTCCGCCCCTCTCAGAAGCGACTTCCGCTCA
GTTCGGCGTGGCGGCAGTGACTGCCGTCACTTAGTGGCCG
ATCAAGCCTTGGACTAAGGGTCCACGGTCACTCGAGCAGG
ACTTGGATTGGATGCTGGATAAAACTCACCGTGAAGCAAG
TCCCACTGAAGGAAAAGTTGGTCGTAGCATTTCTCAGGTA
AAAGAATCGGCACGAGCAGCCGTTTAAGCGATCCATCCGC
CTCGGCCGCCATATTGCAAAGCTAGCTTCCGCCAGTCTCT
GCAGACCGCCATTGACTTTCGTTGCGCGTGCGCGCTGCGG
ACACTCCGCCTCCCGTTCTTTTCCCGCGGCAAAGCTGGCC
CGCCCCCTGCTCCCTGTTCCTTCTGACGCTACCCACCCCC
GCTCTAGTGGCGTAAAATAAGTCTCAGTCAGGGACCACGT
TTTGGACGCGCCTGGCAGTTGGAATTCTAAAGCTTGCCGA
AGCTGCACGCCTGCGCAGTTAGATCTCCCACGCCTTTGTT
GACGCTTCCAGTTTGTAAGTCAGATTTACACCCCTGCCTT
TCTCCGCTCCTCTTGCTGGGCGCCATCTTGTCTTCTCGTA
GCACACTCTGTATTGTTCGAAGTTGAGAGAGAAGGAGCCC
GAGTCTCCGAGGTGGCGTTGGGTGGGGGCGCCACTAGCTC
CAGTTCTCTCGACGTCTCTAGAGGGAAGGGCGCCGGTGGG
AGCAGGAGAGTCTGCACCGGGCAGGCCTACTTAGGTGCCG
CGTTGCGCGCAGGGCCCCGTGCTTGCCTTGCCTCCGGTTG
GCTCAGGCCTCGGAGCATGAGTGCGCCGGCAACTGCTGGG
CCCGGGACAGTGAAGCAGAGGAGGTGGTGGGGGAGGCGAG
CCCACGGCAGGGAAGGGCAACCCTTGAATCACCCGTGGGG
CACAGAGCTGGCCGTCTACGGGAAGCCGAGGCCTGGCGAT
GCGGCCCCGGGGTTCTCCCCCTCCCCGCTGGCCCGAGGGC
GCACCACGTGCTGGGCAGAGACTTCGGCGAGGCCCAGTGG
ACCCTGCAGCTCCGCTTGGGAAAGGGCACCTTGGACTACC
TGGTGGGGGCGTTGTGCTTCGTTACCCAGCGCCGGGACGC
CAACCCACGGTGCCCACCCGTGCGTCATTCCGCTGTGGAT
CAGCCCTTTGGCGGCCCCCTCCGAAGTCTGCAAGGTCACA
CGGATGTCTGCAGGCAGAGGTGGGGCTGCCCTTGTGGGGA
AGTCTCTGGTTTTGGAGGCCGGAAGCCTCCTGGGGCTCGT
AGGGCTGGGGGTTGCTACTCATCCTGGCTCCCAGGGATTG
CGCACAGCCTACTGTAACGGGCGGGACTGGCGCTCACTTG
TGGTGCAGGCTGTGGCCATCTGGGAGGCCCTTTCTAGAAT
CTGGACCTTAGCTGTCCTGAGAATGACACTCCTCACCTCA
AATACTGGGGGCATGAAGTTAGGCTTGGCGGGTGGCCCTG
TCTAAGGGGCATGCTGTTCCCAGGAGCCCCCAGTGGAGGT
CAGAGTACCTACTGCTCCTGCTTGATTCAACCCCTTGCAG
GTGGGATAGGAGCATCCCAGGTGCTGCGAGGGTTTAATCG
GGCTCTTCTGCTGGCCCTGAATACGGTGGACAGGACAGGA
CATTCTCATTGCTCAGGAGCCACTGGCGCTGCCTTTGGGA
ATGAAATTCCACAGCCTCCCACTCATCGCTTTGTCTGTCT
GCTGCACCTGAAACTGTACCAGGGTCAGGAAAAAGGCTGC
CGGGGTGAATGGCTCTACCGGCTTGCCAGGGATGGGGTAC
TGGAGCAGCCAGTGGTCCCAAGAGGAGGAAGGAAGGGAGG
CACGGCAGACCCAACACCAGCTCTGCCAGGCTTTGGGGGG
TAAACCCATGAGGCATCGTCACACATTGACATTTTCATCC
CTCCTCAGCAGCTGCTTCCGGCTCCCTGAGACCCAGCCAT
GGAAAGCACAAAAAGGCATGTGACAAGAAACTCATAGCTT
TTAATCCTGGCAGGACAAGGAAAACCCCAAGTCAAAGATA
TGCATATGTTTTGCTACTCTCCTGCTGGGGGGACAGTTTG
TCACATTTAATAAAACACTCTCCCCTCCCTCCTCCCGACT
GCATTATCTCTTATTTATTTATTTATTTGAGATAGTTTGG
CTCTGTCGCCCAGTCTGGAGTGCAGTGGCGCGATCTTGGC
TCAGTGGCGCGATGTCGGCTCACTGCAACCTCCGCTTCCT
GGGTTCAGGCAACTCTGCCGCAGCCTCCCAAGTAGCTGGA
ATTACAGGCCAGCTGGGATTATGCCACCACACACACCGCT
AATTTTTTTGTGTTTTTAGTAGAGATGGGGTTTCACCATG
TTGGCCAGGCTGGTCTCTAAACTCCTGACCTCCAGTGATC
CGCCTGCCTCAGCCTCCCAAAGTGCTGGGATTACAGGCAT
GAGCCATTGCGCCCGGCTCTCTTTTAGTCCTTCAAGAAAG
GGAAGGAAAATAACTTTGTCTTTGAGACAGTTGCATGTCA
AGGAAGTAAGGGACCCCCCACACACACACACACCCCAACC
CCCTCAGTGCCCTGGGGTTTGAAGCAAATGCTCAGAGGGC
CTGGTAGGCGGATGGGCGTCTCCGGACGATGCAGAAGGCA
ATAAGCACCAGGGCAAGGAGGCCAAGAAGGATCAGGCCAA
TGATGAGAGGCAGCAAGATGGACCGGTCACTGGGGCAGGA
GAAACCTGGTGGAAGGATAGGGCAGGTACGTATTACAGTG
ACATGGTGGTTGGGATAAAGGTGGGAGGAGGGAATGGGGG
GATGCTAGGGAGTAGGAGATTGGTGAGGAGCTCACCGCAG
TGACTCAGCAGTGACAAAAGGGGGAAACTGGCAGAGTCTT
TTAGAGGATGGGAGGACAGCTGTCCTATAGCCACGACAAG
CTGGGAGAGGGAGGAGATTTGGGGGGTTAAGAAGAGAGAT
GAGGGCCGGGCGCAGTGGCTCAAGCCTGTAATCCCAGCAC
TTTGGGAGGCCGAGATGGGTGGATCACGAGGTCAGGAGAT
CGAAACCATCCTGGCTAACACGGTGAAACCCCGTCTCTAC
TAAAAAAAAAAATACAAAAAACTAGCCGGGCAAGGTGGCG
GGCGCCTGTAGTCCCAGCTACTCGGGAGGCTGAGGCAAGA
GAATGGCGGGAACCTGGGAGGCGGAGCTTGCAGTGAGCTG
AGACCCGGCCACTGCACTCCAGCCTGGGTGACAGAGCCAG
ACTCCGTCTCAAAAAAAAAAAAAAAAAAAAGAGATGAGTG
GCTTGTGGGCCTGGGGAAGGGGTTTTCAGTGCAGTGGGAG
GATTCTAGGAGGGAAGGAGTAGGTAGGTCTTACTTTGCCC
AAAGACCCCTGTGTGGGGCAGCTGAGCAGCCTGGATCCTC
AGGGAGAGCAGGTTGAGGTGGACAGCTGGTGAAAGAATGA
TGCTCGAGTTGCTGCAACTGAAGCTCTGGCCCAGGGGTGC
TTGGAGATCTCGAAGGGATGCATTCTGAGCCGAGAATGTC
CACTCTGGAGGAGTGAGGAAGGGTTAGATCCTATCCGCCT
CCCTGGCCCCAGCTTAGTCCTTTCAGGAACCCTGGTGTCT
AGTGGTAGCAATGAGAAAGGGAAGGAGGTTACTTACGTGC
TGCGTGGGGGAAAGACACGTTGTACTCCACCGCCATGTAG
CTCAGGTAGACAACCCTCTGCTGGAGGTCCTGTGGGGCGA
ACAGGAAAGCAGGTGGCATCCCTCTTCACAGAGGAAGGAG
TAGGGTGCGGGATTGGGAGGGGTGGGGCGCCGGGAGGCCG
AGGGAGGGGCGAGACTGAGGTCATGGCTATACCTGCATGA
ATCCAAAGCTGAGGTGTCCATAGGGGAATGAGAGAAGCAG
GTGGGGATGGGCACCCTCACAGCTCCCCTGGACCTTGGTT
TTGTTGGGGTTCAGTACAGAGATGCCCCAGGCCTGCGGAA
GTTAGATCAGAAGGTCACAAGATTGCATGCGACGTCAGCC
AAGGTTCCCTGTCCCGTCTTCCTTCTTCCCTCTGAGCCTA
TAGCCAGTCCTGCCTCCCTCCCCTGTCGTACCCATTTTCA
GCTTTACCTCTCCTCCAGCCTGGGTTGTGTACATGACCCG
AATCTGAATCTGGGCTTGGAGGTGGACACAGGGCTGGGAA
CCATTGGTCCACGTGTAGTCTCCAATGGTCTCCTTGGAGG
CCGGGCTAGGACTCGGAGAGGGCGGAGGTGGTCGTGGGTG
GGCAGAACTGGTGAGTCCTGGGCTGGTGGCAGTGCTGTTG
CTTGTTGGATGAACCGTGGCATTTCCATGACTAGTGGTGG
CAGGCCTGTGAGTGGCAGTTGAGGGTTCCTGGCTGGTGGC
AGTGCTGTTGCTTGTTGGATGAACCGTGGCGTTTCTGTGG
CTGGTGGTGGTGGGGTTGTGCGTGGCCGTCGTGGGTCCGT
GGCTGGTGGTGCCTGTGGTGGTTGTCCTGTGAGTGGTGGT
TTTGTGGCTCCTGGTAGTCCTGTGGCTGGTGGTTCCAGTG
CTCTCTGTAGCCGTGGGTGTCACCGTGAAGGATGGCAGCA
GAGTGGCCGATTTTTTGTGAGGACAGTCATTCCCTGTCCC
CTGGGCTTTTGGCAGAGAGGAGATGGTTAGCCACCCAGGG
GCAGACTCCTTCCCAGGGGCCCCCTCCCCTCAGCCTCATT
TCTCCTTACCTGTGAGGAGCCCCAGCAGGGCCCCCGAGAA
AAGCACAGCCAGCCTCATGGCAGAACTACTTCACCCCAAG
TCCAGCTAGGCTGTCTGCACCAGTTGCTCGGCTCTACTCC
CTCAGCCCTCTCTTGGAAAGGAGGAAATGAAAGTCTCACT
TCCTGTACTGGAGATGATCCCACCCACAGCCTGACTCAGG
GGCCTCAGCTCTAGCCACCTCTCTCTTAGTCATTAGTTTT
TGTAATTAAGGTAGGGCACTGTTGGCCCCTGCTTCATCAG
GGCAGTCAACAGGGTCACATGGGTACAGGACAGGGAGTCC
TAGGGCAGTTGATCCATAGGGATCCATGTGTCAAACTCAG
CAAAACTTGCTTGGCAGTTGTGGCAGCTGGCTATGGGAAC
AGCTGAGACCCAGGCCCCTCCCTCAGTGGTGGGGAAATCA
GTGTCTCCACTCCCCTTTCCCCTGGACCTCGGGGCTGACC
CCTGTTACTTCCTCTTGGCTGAGGCACGTGAGGGGCTTGT
GATCATCCACACCCAGCCCTTTACAGAGGGGCAGCACTCC
AGTCAGCATCACCGTTCTGAGCTGAGAACATGGCTTTCCA
GTGTCTGGGAACTCTTAGATGGTGACAAGAAAGCAACACA
GCCCAAAGGTAACTGGTAACTCTCTGCTGGCGAAGGGGGT
AACGGAGATGCACCCAGTAGCAGGTGGGAGAGGGAAGGGG
AGGTAAGAAATGAGAAGCCCAAACAGGCAGTTTCCAAGTC
ATTTTATTCAGAATTTTGTGTTTGCTTCCTGAATCAATAA
ATACTATACAAAACAATGTAAAAATGGCTACCATTTTCTC
TCCCCTGCTTCCCCCACCTGGGGACAACCCCTGGGCAACC
TCACTCAGGGGTTTTAGGGGTTCTCCCTCCAGATTTGGTC
CAGCAAATGAGGCTGAGTGACATAGTCCCCTGAATCACTT
TCAAAGGAGCTCAGCTGAGGTGAGGAGAGCCTCTGGGATC
TGGAGGTTACTAGGTTAGGGAAATGGATTAGTGTTTTTTT
GGGAGAAGAGCCGGCGCCTGGGGCAAGAGCCTACCCCAAA
GAAAAGGGTGTCTAAAATGTTCACGGTTCCTTCTTTTGCC
TCAAAAAGTGACATTTATTCAAAGAAAAAAAATGACAAGA
TGTCCATCCCTTGGCTCCCTTCCCTCCCCCCTCCTGCTGC
TCCTCAGCCCCCCCGAGATTGAGCCCTGGCTGGGGCTGGG
TGGCAGGACAACCCCTCAGATGAGGTCAGCAACATTGAGG
GGCATTTCCTCAATGGAGGTGTTATAGAAGGTCTCGATGT
CTCGAAGAGTCCTCTTGTCTTCTTCTGTCACCATGTTAAT
AGCCACACCTTTACGGCCAAACCGTCCACCTCGACCGATT
CTGGAAAACAAGGAAAGGGATGAGGAACATCAGGAGCTTT
AGCCCAGGGAGGGCCAGGCGTGAGGGGGTGGAGGAGTGTT
CCAGATCTATGCTTACCTGTGGATATAGTTTTCCCTGTTG
GTGGGAAGGTCATAGTTGATGACTAAAGAAACCTGCTGCA
CATCAATGCCTCTGGCCTATGTCAAGAAACACAACTCTTG
AGCATGTGCATGAAAGAACACTATCCCGAAGAGACGCTTA
GGCATCCGTGTAGGCAGCCAAGGCAGGCAGAGGAAATGAG
CATCCCTGTTCCCCAAAGACCTTAGGCATGCCACATTCTA
TTCCAAGCTGCTACTTTCCTGAGAGGGGCACTGGATGTCC
CCTTGGAGAGGGAATCACCTTGGATCCTCCCTTCTGTCTT
TCCTGTCAGTTCCCTCTACTCACCAGCAGGTCAGTGGTAA
TCAAAACTCTGCTAGAGCCAGAACGAAACTCCCTCATGAT
CACATCTCGTTCCTTTTGGTCCATATCTCCATGCTAGAAG
AGAAAACAAACCAGGTAGGCACATGGGTTCTGAACCCTGG
CTTCTAGTAGGACACTTCTGACCAGCAGACCCACAAGGGG
CTGGCAGTGGGCAAACACACCATGGCAGACACAGTGAAAT
CTCGAGCATGCATCTTCTCGGTGAGCCAGTCCACCTTCCT
CCGGGTGTTGATGAAGATGACTGCCTGGGTGATGGTCAGG
GTTTCATACAAGTCACATAGTGTGTCCAGCTTCCACTCCT
GCAGGTGAGGGGACAAAAATCAGTCAGGGGCTATACCCAA
CAACTCACTGCCAGGCCCGCCTCCTGCACTGGGCCCCACC
TCTCGTTCCACGTTGATGTAGAATTGGCGGATACCCTCCA
GGGTCAACTCTTCCTTCTTAACAAGAATCCGAATGGGGTC
CCTCATGAACTTCTTGGTCACCTCAAGCACATCAGAAGGC
ATTGTAGCTGACAGCAAAACTACCTAGTGGAAAAAAAGGC
CAGCCTTAAGAGCGGTGGATCCCTCCCAAGGCCTGCTCCC
TTCCCTAGCCACACCTAAAACTGAAGTGGATGCATAAAAA
GGCTCAAGACAAGCATCCAGAGTTTGGTTCCCCTGGCACT
TGATATTTTTCTTCCAGAATCATGAGCGATTCGAGCAAGG
CCGCCCTCACCTGGGTGTTGCTGTTGAGCTTTTGGAATAT
GTCATAGATCTGGTCCTTGAATCCACGGCTTAACATTTCG
TCAGCTTCGTCCAGTACAAACATTTTGATGTATTTGGGGG
CTAGAGAAGAAAAAAAAAGCCAATACATAGCATATAATCA
GGGAAATGTAGGAGAGAGATATCCAACTTTGCTGATAAAA
AACAGGGGCCGAGTAGTCTGCTCTCAGAGTACAAAGACTG
ATCCTTTGCCCAGGACGTTCCCGCCAAGCCAGAAAACAGC
CCTGGGAAGTAGGACACTGCCTGGGCTGCCACTGGCAGGG
AAGCCAGAGGCTCAGATGACACGCATGGGCTCCATCACAG
AGCAGCTCTTCCCCAGGGAAACCAGCATCCGTGGGAATGA
CTTTGGCTTACGCTGAAAGACTGGAAAGCATGCGCAAGAG
CGAAGTGACCCAAGGGATTGGAGAACTGAATTACTCACAC
AGGTATCTCCGGTTAAGCATATCAAACACTCGGCCAGGGG
TCCCCACGATTATGTGGGGGGCTTCCATCTGCAGTTTCTG
CACCTCAGCACGCACGTTGGTGCCCCCAATACAGGCATGA
CAGGAGGCACCCATGTAGTCTCCTAGTGCCATGACCACCT
TCTGTATCTGAGCACAGAGAAAGATAGGTGCTCACATATT
AGCTACAGCTGTGCCAGGCACCATTCTTAAATGTTTTTCA
TTTATTTATTCCTAACCAACAACTTTGGGGCATGCACTAT
TATTACACTCACATTCAGCTGAGAAACAGGCAGAGGCTAA
AATCCACTTATGATCGTGCTGTCAATAGGTGGCAAAGACA
GGATTTCAACTCAGTCTGGTTCCTGAGTGTACAGTGATTC
ACAGTAAGGCCGCTCAGATAATTAATTCAGTTTCTTACTC
TAGATATTTAGAACCCGTAACTTTCTGAAAGCTAATTTGA
CCAACTGCCTCGTCATGCAGCAACCAGTTTTTTGTTTTGT
TTTTTTTTGAAACAGAGCTTTGCCCGTCGCCCAGACTGGA
GTGCAATGGCACAATCTCAGCTCACTGCAACCTCCACCTC
CTGGGTTCAATTCTCCTGCCTGAGCCTCCCCCAAGTAGCT
GGAATAACAGGCACATGCCACTACGCCCGGCTAGTTTTTA
TATTTCTAGTAGAGATGGGGTTTCACTGTGTTGGCCAGGC
TGGTCTCCAACTCCTGATCTCAAGTGATCTGCCTGCCTCG
GCCTCCCAAAGTGTTGGGGTTACACGAGTGAGCCACCGCG
CCTGGCCAGCAACCAGTTTTATAGAACAGGTGATGCATAT
CCATGTCCTATTGTACTCCTACCACAGGACCAAAGCTACG
AGCCATGTTCACTCTGAGAAAACTGAGAGCCAAGTGCCTT
AGAATGGAGCTCTGCTGTAACTTCTTACATTATCCACACC
CAGAATAATCACTGCACCTGCCACAGAACATTTAAAAACA
TGCTCTGAGCCTCAATACTCCAGTTGAGATGTGTCACAGC
ATGACCCAGAGTAAGTCCAGCGTTAGAACTGTGTATGCCC
CAGGCATGAAACAGCTCTAGGCATTAAGCCAGGGTGAAAA
AAAGGACTGTCCGGCTGGGTGTGGTGGCTCACACCCGTAA
TCCTAGCACTTTGGGAGGCTGAGGCGGGTGGATCATGAGG
TCAGGAGACCATCCTAGCTAACATGGTGAAACCCCATCTC
TACTAAAAGATACAAAAAAATTAGCTGGGCGTGGTGGCAG
ACGCCTGTAGTCCCAGCTACTTGGGAGGCTGAGAGCAGGA
GAAAGGCATGAACCCGGGAGGCGGAGCTTGCAGTAAGCTG
AGATAGCGCCACTGCACTCCAGCCTGTCTCCCAAAAAAAA
CCCAAACAACAAAACTGTCCACTGTCCATCTGCTCTGACT
ACCATAAGATCACGCCCACCACTGAGGTGTCTCTTAGCCC
ACGGTGATGGTGCTTATTCAGAACACAGCCACCAAACTTG
CCCAGCCAGCCAGGCTTGACCCAAGAGCCTTCCCATTTGA
CTCAGGAAATGGGTGGAGGAAGTGATGGTTACATTTGGGT
AAGAAATAGCTTCTAATTAACCCAGTAGGTCTTGAGAGTG
TTAGGGCACCCATCTCTCTTCCTCCCAAGGTGGTGATCAC
AGAACACTTCTCTGGTCCTTGGATTATGCCCATCATCCCT
AAATCAGCCCTTAAGGAGGGAACAGAAACCACTCTTACCT
GCTGAGCCAATTCTCGAGTGGGTGCCAGGACCAAGGCCTG
GGTGGCTTTTAGATCTAATTCGATCTGCTGCAGAATCGAT
ATGGCAAATGTGGCCGTTTTCCCAGTCCCAGATTGGGCTT
GAGCGATCACATCATAACCTAAACAAACAAATTAGAAATT
AAATGTGGTAAAGAGTATACACTTTGGGATATTCAAGTCA
TAAGTGAATGAGACCAATAAACAACCAATGAACCAAGCAT
TTCATGGCTCACAAACTACCTTACCAGTCAACACAGTTAC
ACAATGAGAACCAGATAGAAACAAGGACCAGTTATCAACT
CGTCTAGTATTGCACACCAAGCTGGACTAGAAATATGGCT
GCAGATACAAGTGTAAGCTGGCTACAAGATCACCTCTTTA
AAGGAAACGTATGTGTCCAAGGCATGAACCAGGCATGGGC
ACAGATCAGAAGCCAAGCTGGGATGAACAAGGAGTTGCTT
TGTCCCTGGCTGATATGAGATGGGCACCACCAACCAAATG
CCACTCTACCCAGGTCAGGGACAGTCCAGAATGTCTTCTG
GGACTGAGAGTTCTCACCCTTGATACAAGGTAGAATGGCT
CGCTGCTGGATGGCAGACGGCTTCTCAAAACCATAGGCGT
AGATGCCACGGAGAAGGGACTCTGAGAGGTTCATGTCATC
AAAGCTGTCAACAATCTCATTCCAGTTACTCTATGGGATG
CAAAGAATTAAAGTTTGAGTCGTGGAAAAGGTGGGGCTGG
GCTGTAGTCCCAGAGCGAACAGGATCTGGTGCCTACTAAC
CAAAGCCTCAAAGCTTACAACCCCTCCTCCCTTTAGGAAA
ACCAGCTGCTTCTAGATGGTCTGGGAAATCAATCTAAGAG
GCCACTCTAACTCTATACAACTGTAAAGCTGAGAGTTGTA
ATGGGGGAGGACAGAATTTCATTTGTCCAGTCTCACCTCG
ATGACGCCTTCGGGCTCCATCCCATCGGGGCCATTGTCTC
TGGATCTGTTGGTTTAAAGCACAAATTTTGTCCCCTGCCA
GACCGAAGCACTCAGAAATCCTGACAGCCGGGCTCTGTCA
GGAGTGGCCTGCATGATGCCATCAACCTGCTCTTCCAGAT
CCAACTGCCACCGGTTCCCAAAAGGTACCCAGAGGAGGAG
TATCTATAAAACTGCTTGAGGCCTTTGCCCCATGCAGGCA
GCGGCTCAGGCCAGGCCACCCCCGACATAAGGGAGTGACC
CTTTCTGAAGACAGGTTGGCAGGCGTGCCGCCGCGCTCAC
GGTGCCCAGAGGTGGTGCTTGCCGCCAGGTCCACGTGGGC
CCGACCCAGCCGCTTAAAGCCCCAGCGCGTGCACCTCCCA
CCAGAGCACCAGCGCGCCGGAAGTCCCGCCCTTCACCTCC
CAGATCGGAGGGTAGGACATCCCCTTCCCCCCACGTCATC
CCGCCCGCGCCCTCCCCCACTCCCTCCAGCCGAACCCCCC
TTCGCGTTGCCCGGATGTGGGAGGCCGCGGGCGGTGGCGG
CCTCGCGCACAATGAGCCCAAGCCGAGCTAGCAAAGGGGG
AGATTGCACAACACTTAGAAGCGAAGCAGACTGGGGAGGG
GAACGCCTCAGGCCACCATGTGCTCGCTCCCTCGACCACC
CGGCGGCGTCTCCCACCCCTCCATGGAACAATCCACATCC
CGCCCGCCCCCATCGCGAAGTAGCGTCGCCCTCCCATACC
TCAGGCCGCTCACCCCCGAAGTAAAGTGGACCTGCCCATC
CGCAGTTTGCCAATAGCCCGGCTTGTGCGGCAAAATGGAC
CCGCCCGCCCGGCGCCGGGTGGGCTCCTGGTGCCTCACGC
GGCCGCTCCTCGGGGTTAGGCTCAGTCCTGGCCGTCAAGA
AAACCAGCACACTGAACGGCCGGTTTCTTCTCCCCGACCC
GTGTTTTAGCCGCGACGATGTGACCGGATCTGAGGACCAG
GCACCCCCGCCTCTCGCGAGTGGTACCGTCAGAATCCTCC
GGAACCCCGCGCGCCGTCCCTCCCCCGGCACAGGGAGGCA
ACCGGACCTGCCGGCTCTGGGCCACACACAGTGGCGGCCG
CCTCCACCTTTCTTTCCCACGCCAGCTCGCGACCCAGTCT
CGCCACTCAGCGCCGGGGCTTCGCGCACGGCACCGCCTCG
GGTCAAGGCTCGTAACAAACCTCGCAAGCCTGACCCTAGC
CGGGCTGTCCCTGCCCTCCCCCTCGACCCTGGTGGCCGCG
TAGGCCGTGGATCTTCCCCCTCGCGCCCCCAGGTCGGACC
CCCCCCCCCCCTCTCGGTTTCCCCGCAACCCTGCTGGGCC
TCTCAGCTACCCCCAGCGGGCCCGTCGGAAAGGGGGCGGA
AAGGTAAGCAGCCACAATCTCTTGCAAATGCCTTTCTTAC
CGGGAATCCTGGCTCGCAGACATGATCCTTAGAAACTAGG
GCGGAGTGCCCGCCTATCGACAACTTATAGAGCGCCCGAC
TCCGCCCCGGCCATCGCATTGGCTTGGCTGCCCCGGCCCC
GCCTGCCGGCGCTCAGCAACTCGGCGTGACGTTAGTTCCT
AGGCGCTCTGGCATGCAGCCACCATTGGATAACTTGAACG
CCTATCAAGGTGAAGGTCCGCCCCGCAGCCTCATTGGCTG
GAGGGCCCGCCTTTCTCGCCGGTACGGAAGTGACATACGG
GAGTCAGGCCTCGAGGCCTGGCAGCCATCTTGGGGCCCTG
AACTCTCACACGTGCGGAGGCGACAGTGCCTTGGTCATGT
GGCTCCGTAGGCCCTATCACGCAAGGGGGGCGAGGTCTCA
GCCTCCAGAGGCTTCCGGGCTCTGGGGGTTATCACTTCCC
TTTACTTCTGCTCCCGGTCCCCACTGGACTCAAATGTTAA
TTTGTTTTCCCCTGTAGCAAAGATGGATTCGACACCGCCT
GGACGTGTGTCAAGGATGAAGGAATCAAGAGCGATATCCT
AGGGACAGGAGGATTCCCCTGGCTGGAGGGTGGAGGGATG
AAAGAAAACTGTAAAGGGCTTTGGGGTACTGTCATGAATA
CTGGCTGGTCCCCTCCCCAGTCCCTTGTGTCCAGTTCCCC
AGCTTCCCTCTCGGACGCCCTTATTCTTGAGGCTTACTTA
CTTTCCCTCCTTCCTGCCCTCTGCTCCTATCTGGGGGATT
TGTTTGGGTGAAGACATGGTGTTGGCAGTGTCTGAGCCAG
GGATGGAAAGCTGACCCCTTTAGTCTCAAAGGCCTGGCTG
GAAGGTCTGAGCTAAGCATATCCACTAATTTGAGGCCCCT
TAAGGAAGACCACCACTTAAGTATCAACAAAGGATCCTTT
ATTGACCAGAGCAGGACCGTGGCATATATATATATATATA
TATATATATATATATAAAGTTTGAAGATCTGGCAGGCAGT
GATGCTATTGCCCGCCCACCACCCCCAGCACTGATTTCCT
GCTCCCTGCACGGGGAAAGGGGAGGATGACTGCTCCACCC
AGGCCACAGGGCCACACTCCCCTGCAAACAGAGGAAGAAA
GGGGCTTTTCTGTAGCCACCCCCTGCCCATCAAAAATCAA
CAAGTATTCTCTCAAAGAAAAAAAAAATACAGAAATTTAA
ACATTTAAATATGAAAAACCAAAGGGAACTGAGTGGGAAG
AGGCGAGAGAGGAAAGGGACTGGAGTTTCCTGGGAAGGGA
CTCCCATGTCCCCCTTCCCATTAATGGGCTTGGGGTCTGG
GGTACGAGGCTCACACAGTGAGTTTGCAGTGACACAGCTC
CTTGTAGATCTGCCGACGAAGTTTGGGCATGTCCTGCTGG
GTGAAGCTGAATGGCTGAGACAGGGCCAGATGCTTGCAGT
ACTGGGTGTTAACAAAGCAGGCCATGAGAAACCCCGTGTC
AGGACCTGTGCTACACATTTCATATGAGATGTGTCTCCAT
CTTTCAGAGAACATGCCCACTTCACATACAAAGGGAGTCA
GGCTCTCATAGCCTGGGGTTCAAAAACAGCCTGACTCTAA
AGCTAATGTTCTTACTTGGTACATGATAGAATGTTTTAGA
TAGAGAAAATACACTGAGTGGGAGGTTAGCAGGGAGCTCT
ATCAAGGCCAGAGGCCCAAGACCAGACACTCAGTCCCAAA
GGGGGATGAAGAAGCCAAGAGGACCAGTGAAGCCAGGGTC
TTGGTGTTCTAAAACAGATTACTTCCTGCTCCACAACTGA
CTATGAGCCAAATGAGGGGATACAGAACAACCTCCCAACC
CTATAACCCAACTGACTTCAGAGCTAGAGGAGGTGGCCCC
ATCATCTGCTTACCTGCAACACAAAAGCACCACAGTCACT
GTCATTATTCTGCCTGGCCACATTCTAGAGGAGAGACAAA
AAGCAGGCCCTTCACATGGAGACTCCCAGGGGTAGGGCTT
CAATTTCTTCCTTCTACCACTATCCCCAACAACACCCTAT
ACCCCTTCCTCAGGAAACTCACCATTTTGAAGTAACCTTT
CCAGCCCTGGTGGAAATCCAGTCGGTCTTTCTTTACCGCC
TCTGCCTGCAGATACTTGGCAATATGCTATGTGGGTGGGG
AAAAAGAGAAAGTGATGCCCTAAATCTCCCAAATGAACAC
AGTATGGTGGGTAGTGGTGGCAGACACCATGCCCAGGTCG
CCCCTCAAAGGCCCAAAGCCCACCCTTCTTCCTGCAATGC
CTTGCCACTGCACCTCCCCACGTTTTGCCCATCTCTCTCC
TACCCCCTCAAACCTTAGGGCAGCGGCGGTTTAGGGTACG
CTGCGAGTCAAAATAGGTGATGGTGCGTCGCCTCACATCG
ACAGAGATGAGGGACCAATGCACCTCCAGGTGGATGGGGA
TTAGCAGTAGCTCCTTATTGAAGATGTCCACCTAAAGAGA
CAGTACCACAAGTCAGGTACAACACACAGAAGTCTTGCCT
TTTGCCATGAAGGTTCTAGAGAGGAACAGAGACACAGGCA
AGGGAGCCAAGTGAAAGAATAGAAGACCCAGGCCCTAGAT
CGTGGGCAAACTCAGGGTCTGCATGTTTCAGCTCTTCAGG
GTAAGGGAGGAAGGTCGGACAATGGAGGTGACATCAGAAC
GAACACTTGAGAATCCATGATGGGCAGGCACTTTTCACAC
TTTAAAGGGAGAAGCACTTAGCAGCTAAGAACCCAGGCCC
AGGATTCTGCAGCCTGCCAGAATTCAACTCCAGCTCCTCC
ATTTACTGGCTGATGACTGGGCAACCTACTTAATAACCTT
CTATACCTCAGTTTCCTTATCTGTCAGAGAGTGAAAATAG
TAGTACCTACACCTCATCCATTTGTTATGAGGATTAAACT
AGTGAATATCCATAATACACTTAGAACAAGATACAGCACA
AAGTAAACACTCAGTTAATGCTCATAACAATCCTACCAGG
AAGTTCTCACATTCAACCTAAGAGATGAGGAAATTGCAGC
TTGGAAAGTAGTGACTTGCACAAGGTCATAAAAGAAATGA
CAGAAGTGGGACTCAAACTCAGTATGAAGGCGGCCAACAT
GTTTTTCACTGTGTGTCACCACCCTTCCCTCTACTGGGAG
AAGAGGAAGAAGATCCCTGAGGGTATAAGCTCTTGAATTT
GAGGACTGAAATTAAGCAATGCTAGAGCCAATCATCCTGC
CTAGCTGTAGAAATGTCCTGGCCTTTGAATGGGAGGGCAG
GGAAACCAGAGAACTCTTGACTTTTCTCCCGCAACCTGTT
CCTCTCCCACTTTTCCCGTTACATAGGCCAAAAACCTAGG
CATCATCCTCCACTTCTATCTTTTTCTTCGTTTCCCACAT
CCAACCTGTGGAGGAAAAAACAAATCTTTCCTACTATACT
CTCACAACACAAAATACTTCTGTAACCTGTGGTCACCAAG
AAGTGTGTGTGGCTTTCTCTCCACCAATGACCAAGCAAGC
AATTTTGCAGTGGACACAGCTGGGTATCCCCCAATTCAAT
TCCAACGCTATCTACCTGGAGATAATGTGTCACAGGTTTA
GGGCTCAGTCTCACAAGGCTGCCCCCAATTCTGATGTCAG
TCCTAAGCCCCAGGTTGTTTTATCTATGCTTCTCACCAAC
TGGTTAGATCAGCGTTCCCATGACCCGCTCCTTGAATTTG
ATTAATTTGCTAGAGTAGCTCACAGAACTCATGGAAACAC
ATTTACCAGTTTATTACAAAGGGTAGTACAAAGAGTACAG
ATGAAAAGATGCACAGGGCAAGGTACTGGGAAGAGGCCTG
GAGGCCATCCTGTGGGAACCTCCATGCCTTCAGTTATCTA
GAATGTCTCCAAACTCCTCCTCTCGGGTTTTTGTTGTTGT
TGTTCTTTTTTGAGAAAGAGTCTCACTCTGTCACCCAGGC
TGGAGTGCAGCAGCACTATCTCGGCTCACTGCAACCTCTG
CCTCGGGGGTTCAAGCGATTCTCCTGCCTCAGCCTCCTGG
AGACTACAGGCACCCACCACCACGCCCAGCTAATTTTCAT
ATTTTTAGTAGAGTTGGGGTTTCACCATGTTGGCCAGGCT
GGTCTCAATCTCTTGACCTTGCAATCTGCCCGCGTCGGCC
TCCCAAAGTATGGGATTACAGGCCTGAGCCACCCCGCCCG
GCCGCTTTCAGGTTTTTACAGAGGCTTCACTACTAGGCAT
GCCTGATTAAATCACTGACCATCAGTGATTGCCTTAACCT
TCAGCCCCTTTCCCCTCCCAGGAAGCTGGTGGGGGTGAGG
CTGAATGTCCCAACCCTCTAATCATGAAGCCACCTAGAGG
GGCTAGCCATGAATCAACTCATCAGCATACAAAACACACA
TCACTGGAGATTCCAAGGATTTTACAAGTGGAATGCCAGG
AGCCTGGTCAGGAGACCAAATATGTATCTCTCAGTATCAC
AGAGCCTGTCAGTCCTACTGGTTTTACTTGTAAAATGTAT
CCTACATAAAACTACTCTCTCTCTCTCCCTTTAGCGCTCC
AGTTCAAGTTTCTCACCTGGACTACTGTGCTCTGTTCCTG
CTTCCGATCTTGCTTCCCTTTCAATCTATCATTGAAACAG
GAGTTTAAAGCAGAAAACTCAATGGCTTCTCAGTATACGC
GCAATACAATCCCCCCTCCTCAGTCTACTGTATATGTCCT
ATGTCCTACATGATCTACTCTCTGACCGAATTTTGTATCG
GTCTCCCTTTGCTCACTCTGTGCCAACTACACAGGTCACC
CCCACAAGCCCTCTGTTCTTCAGTCATGGTTTTTCACTAT
GGGTCTTGTGTACTTGCTGTTCCCTTTGCCTGAACACTCC
CCTCCCAGACCTGCAAATGGCTGGCTGCTCATCATTCAAG
TCTCAGCTATGAGAGGCCTTCCTAGACCACCCAATCTAAA
GCACCCACTGTCCACACTATCACAGTACTCTGGGTTTGTT
TTTTTTTTTTTTTTGAGACAGTTTTGCTCTTGTTGCCCCA
GGCTGGAGTGCAATGGCGGGGGTCTCAGCTCACTGCAACC
TCTGCCTCTCAGGTTCACGCGATTCTCTTGCCTCAGCCTC
CCGGAATAGCTGGGCTTATTAAGAGGCCATCTGCCACCAC
AAAGGGCTAATTTTTGTATTTTTAATAGAGACAGGGTTTC
TCAATGTTGGCCAGACTAGTCTCGAACTCCTGACCTCAGG
TGATCCACCCAAGTTGGCCTCCCAAAGTGCTGGGATTACA
GGCGTGAGCCACTGCACCCGGCCTCACATTACTGTTTTGA
TCTGCCCACAGCACTTATCGCTAGCTGCAGTTTAACTGTA
TTCTCACTCCACAAGGGCAAGTTTTCCTTATTTAATACTG
TATCCTTAGTGCCTACACACACAGGAGACATTTAATCTTT
GACAGACTGAATGAACACAGTCAGGGAAACGGCTCATAGA
AAACAAGACTCTCATTCTTTAGAGGCAAAGGCATTACACA
AGTAGATGTCAATTCAAAACTCACGTTTTTGGTCCACCTT
TTCACCCCATCATAACCCTTGGTACGGAGTTTATCATAGA
AGAAACTATTGAAGAAATGCACCTGTGCCAATGACACAAA
AAAGCTCAATGGAATTAAAAGACCTCAGTCTCTCCCACTA
AGTCTCCCCTCCTCAGTCCACTGACAGTAAAAACAAATTC
TGGGTTTTTGGGTTTTTTTCCTTTTTTTTTTGGTAGAGAC
AGGGTCTCACTATGTTGCCCAGGTTGGTCTCAAACTCCTG
GCCTCAAGCAATCTGTCTGTCCACCTGCATCGGCCTCCCA
GAGCATTGAGATCATAGGCATGAGTCAACAAACCAGGCCT
TTTTTTTTTTTTTTTTTTTTTTTGAGGCAGGGCCTTGCTC
TGTCGCCCAGGCTGGAGTGCAGTGGCATGATTTCGACTGT
CTGCAACCTCTGCCTCCTGGGTTCAAGCAATTCTCCCGCC
TCACCCTCCCGAGTAGTTGGCACTACAGGCACCTGCCACT
ACACCCAGCTAACTTTTTCATATTTTTAGTAGAGACAAGG
TTTCACCATGTTGGCCAGGCTGGTCTCGAACTCCTGACCT
CAGGTGATCCATCTGCCTTGGCCTCCCAAAGTGCTGGGAT
TACTGGGATGAGTCATTACACTCAAAGTTGTTTTTTCTTT
TTTTTTTTTTTGGAGACAGAATTCTGCTCTTGTTGCCCAG
GTATGAGTGCAATGGCGTGAGCTCGACTCACTGCAACCTC
CGCCTCCCCGGTTCAAGCAATTCTCCTCCCTCAGCCTCCC
GAGTAACTGGGATTACAGGCATGCGCCACCATGCCCAGCT
AATTTTGTATTTTTAGTCGAGACGGGGTTTCTCCATGTTG
GTCAGTCTGGTCTTGAACTTCTAACCTCAGGTGATCTGCC
CACCTTAGCCTCCGAAAGTGCTGGGATTACAGGCACGAGC
CACCATGCCTGGTGGCCTTTTTTGTTTTTTTTAAACCTTG
TTTTACAATAGGATCCCATGTCGATTCTTGGGGCTGGCCA
TAGGGAAAAAAACTAAATACCGGCAGAAAGGAAAACAACT
GATAAATCCACGGCCAAGATTACAGATTTGAAATTAATAC
ACTACCACTACCACCTCTCTCCCTGAAACAGAGACCCTCT
CTATGTAAAATGAAAAGGATGAAAGGAGCTTAAAAAGCTG
CTTAAAACTGCAGAAGTTCTTCTGGGTACTGACCTATCTG
GTTGGGCCTACCTTTTCAGGGACTGTGTCCATGACCAGGT
CTCCATACATGTTCATCACCTGGGGAGAAGATGGGAGGCA
GCTTGCCATGGAGGGTGCAGCATGGGTACAGGGCTCCCCC
ATGCAGAGGGCCCCAGACACCCTGCTCCCTGAATCCCCTC
TCAGGCCTGTTTCTCCACCCTTTCTCACCTGGTCATTGAG
CCAGTTCTGTCCATACAAGGTCCCCAAGTCATCCATGGTC
AGCACATGCCGCTTATAGGCCACTCGGAAGCCCCTCACCA
TGGCATTGCCTGGCATCCGCTGGTATGACTGGATCAGCTG
CAACACCAGGCCCTTCCTGAGTAGGCCAAGGGTGGAAGGG
TGGAGTCACACAAAAGTTGATGCAGCTGGGGCACACAGAA
ATACCTACTACTCCCTAGAATACAAATTCTAATGACTCCC
TTTTTTGGGGCTCATGATGGGTCCTTCCGAGGACCTGCGA
AAGGCCCACTCCCCGGAAAGATGAACGTGACTACTCAAGT
AGAACATGTCAGGGTCCCAGGTAAAGACTCTCCCATCAGC
TTCCAAGGACTCGGCACGTTGCCTGCAGAGTCCTCCCCTT
CAGCTCTAGCTTCGTCCTCCCCCAAGTACAGCCCTAAAAG
GCAGCAGTATTCTCTCTATGTCCCTGAGGCCCCAGCCCTC
CTTTGAAGGAGGGCTTTCAAGCCTCACCTGGAAGGTGTGG
AAAACTCCTGCTGGAAAATGTCCTCCAATTTCTCCACTAC
CTCATCGGTGCTGAGGGGTATGAGGCTGCCATACGTTTGA
AGGAATTCGTCCAAGATGCCTGATGGAAAGGGAGAGAGGA
GGGGTAAGGCCTCCAGACTCTACTTTAGGAGTCGGTGGAG
GGAGAGGCTAGTTGCTCAAGCGCTCCTTACTCTGTACGCA
GGTCACATGCTCCTCTCGCAGGGGGCTGTGCTGGCCGGCT
TTCTCCCCAGGCCTCTCTGCCTCTTCTGCCATGCCCAAAT
CTGAGCCCTGAAAAAGCTCCTGGGCCACATGGTCCCCGAT
GCTGCACACATTGCTGATGAGGATGCTGGCATCAGGGGGT
GCCAAGCTGCGCTCCCCTTCTGGCCCAGATGGTCCCCCAA
AACCGTTGGGCAGAGTACATGAAAGGAGGCCTATAGGGCA
GGGGAAATGGAATGGGCATGAGAGATTGGCCTGGGGGAAA
GGACAATGGGATGCACACAGTTAACTCATGCACGCAAAGA
AGACCACAAGAAGGATACACTGAAGCAGAATCCACCAATG
TCAATCCCACTCCAAGAAACGGGGACCCCATAAGCATGAG
ATAAACATGTCCAAGAGATTCTACAGGGACGGAGAGAGTT
CCTACTCATAGACAGAAGAAAGAAAAAGGATTAGCAATTA
GACATAAAAACTTCAGGGATATTTGTCACCACTATATGCC
AAACACCTAGCATAGTACCCAGCATATTGTAAAGGCTCAA
TGAATACTTGACTATGTCACAAAGACGTAGAGAGCCTGAA
ATTGTTTGGCTGGAGTTCTCCGAAAGGGAAATATTATTTC
ACAACTGTAAGATGATGTACTCCACTACCGGGAGAGATCC
CATCCCACCACTGTGGGAGTGGTACCCTCTGGAGATGTAC
ACACAGGGGTTCTTTTTTTTTTTTTTTTTTTTTTTTGAGA
CGGAGTCTCGCTCTGCCGCCCAGGCTGGAGTGCAGTGGCC
GGATCTCAGCTCACTGCAAGCTCCGCCTCCTGGGTTTCGC
CATTCTCCTGCCTCAGCCTCCCGAGTAGCTGGGACTACAG
GCGCCCGCCACGTCGCCCGGCTAGTTTTTGTATTTTTAGT
AGAGACGGGGTTTCACCGGGTTAGCCAGGATGGTCTCGAT
CTCCTGACCTCGTGATCCGCCCGTCTCGGCCTCCCAAAGT
GCTGGGATTACAGGCTTGAGCCACCGCGCCCGGCCCACAC
AGGGGTTCTTATACTGAGAGGCCGACGAGGGATTTCGCGT
GGACAGGATTTTTCTAAACCACAGCTCCCCTTTCTCATCT
GCGCTCAAGACCACAGAATACCTACTTAGGGAATCTGTTT
CCTAGTTCTGACTGGGAAACAGCCAGGCTCACTCCCAAGC
TTACTTTCTGCTCGAAGTGGGGCTTAATGGAGACATTTTG
CAGCTCTTCTGGAGCTGTCCCTCTGCCATCTTACTTTCCT
TAAGCCCAACTCTCACCATGGCAACAGGCTCCTGGTGCTC
CAGGCTCTTATCCTCCTAACCCTTTCCCCCACCCCACCCC
ACACCCCTTTCCCACCTTACCCGAGTCAGGGTCCAGAGGA
GACTTTGGAGTCCACCTGAGTCCATCTTCCTCCATGGGGG
GCCCAGAGGGCACTGGTGGAGACCCTCTCACCCCATCCTC
AGCCATGAGAGCACCTAGCAGACCCAGCCGGGGTGGAGGT
GGCCCCCGGGGAGAGTCAAAACGACAACAGGGGGATGGCA
CCTGTGGCGTCGCACCCCCTTCCTGGGGTGAAAGATGGTT
CTTGGGGTGTGCAAGGCCCCGCCGCCGGCCCCGGTGGCGC
CCCCAAAGCTTCCAGTGGAATGTCAGCGAGGTGCTTTTTG
AGTAGAGCAGCATCCGGAAGGCTCTCATGGCTCGACGGCG
GCGCTGTGAGCAGGTTTTTCGATGAGTGGGGCGGGAAGGG
CGGGGCCGCTGGGAGGTTCCCAGCTGACTCCATCTGGGGG
GCAGCCTCCAAGCTGCCACTTCCTCCTCTTCATCTTCATC
CTCCTCCTCCTCTTCTTCTTCCTCTTCACTTGCTGAGGCA
TCAAAAGAGGGTCGGGGGACAGGGAGGCGTCTGGCTGGCA
CTGTGGTCCCTGACCCAGGATCTGGCCCAAACCCTCCACC
TGACTTGAGTCGGGGTTTGGGAGGTGGGGGCCAACGAAGA
CGCTCCCGCCTGGGACTTGAGTAAGCTGGGGGTATGCCGG
GTCCAGGAGGCTCAGGCCCCCAGGACCCGGTCCCTTGTAT
AGTCTCTTTCATCTTCCAGTACCCTGAAAAACAAAGATCA
AGAATATCAAAATCTAAGCATCACGCCAGCGCCGATCCTG
CCTCTCTTCCTGGCCATGCCTCCTCTGGATTCAGATGCAA
ATAAAGAGAAGCGGAAAAAATGCAAAACTCTTAACTTAAG
ATCCTCCCAGTTAACGCTATCCACAAGGGGCCCTTTAGGG
TCTGTGCCATCATCTCTCCCCAGTTCAGAGACAAGGGAAA
ATGGCTAAGCACCAGGCCTCAGAAATCTTATTTCTAAGAT
CCCCAGGCCAAACCCAATAGCAATGCCTGGTTCTACGTCT
TTATTTTAATACCACCAGGGCTGTCCTTTGAGGGCCCAAT
AAGGGCAATTTCTTTCCTCAGGGACATGATAACCGTGGTA
CCTGAAGAGAATGCAACTTGCACGTGGAAACTGTGGGCTG
GAGTGGGAGACAGTTCTCTAACACCCTGGATGAACGGGGG
GGGCATGGGAAGGCTACGGTCATCTCAGGTGCGGATGCCA
GGGCTATGGTTCAGGGGTAGAGGGGTTCAGGGGTAGAGGC
TGATGAACGGGGAAGCACTTTGAAGGAAACTTAAAGAGAA
CCGAATCAAGGCGCTGGGACAGAACGGAGCGCACGAGCCA
GGCCGGGCCTGCCCCCTCCTACTTCATCCTCGGGGACCAG
AACGCAACCCGGCACCAGTCCGGTCCCACGGGCTTGGATG
GCTGGGCGCACACGGGCCTTAAGAAGCCCCTTTACGGGCC
TCTGGGCCCCGGTTGGGTGGAAGCGAGGCCCAGGAATGGG
AGAGGCCAAGGCAGGGCTGGGGGGAGGGGAGGGGGCGTCC
TCACCGCGAGCGGGGAAGCCGGGCAGACGGGCCCGAGGGC
GGGCGTCTCCGGCCTCAAGCTTCCCGGCTCATCTCTCCGG
CGACGGCGGCGGCCCCGCCACTCCTGCTGTCTTCAGGCGC
AGCCGTCTCAATTCAGGATTCCAACGCTTCTGGGCCGCGT
GCCGCGCCGCCGAACACCCCGCCGCGCCGCCTCTGGCTCT
GCTTCAGCTTCAGCTTCCACCTCCACCTCCGCCACCGCCA
CCGCCACCGCCACCACCAGGACCACCGCCACCACCAGCGC
CACCGCCGCCGCCACTCCTCCCCCCGTCCTCCTCCTTCCC
CTCCCGCGAGCCCCGGGCCCACCGGCAGTGGCGGCGCACG
ATTAGTACGTCACACCCGGCGAAGAGCGCCGGCGCGGCCA
CCAAGCACCCAGTCCCGCCTACCCGGGGACGCCGGCGCCA
CGGGACCGGCCCGCCCACAGCGCTACACAGGGCTGCGCCT
GCGCACATCTGCCTCCTGGCCGCGCGTGGCGTTCCAGCCA
CTTTCCCTTTTGCGCCGCGCTCTGTCTTCTCCGCTCTCGC
CGGCCTGACCCTAGCGGCGCCCCCAGTACCTTGGTCCGGC
GCGGGGCGCGCCACAGGAGAGCTAGGAGGGCGGGAGATCC
CCGTATGAGGGCCGGGCTGAGGCGAGGCATTGGGGGAAAT
GGAGCCGGGGTATCATTCATTCTCTTTTATTTAACTTTAA
GCAGGGCTTGATCAGAAAGAAGAGCTCAGAGGAGTGAGGC
AACACTAACACCAGGGCGTACGATACATCCGAGGCTCCCC
CGACACCAGTTCCAGCCCGGAAGGGCTTGGAATGGCCTGT
CACGCCGGGGCAATGGAGCGCATGAAAGCCAAACCTTGGG
ACCCGAAGAGGAATTTGACTGCGAAGGCACCGTCCTCGTC
GGGCACCCCCTGTAGACGGGCGCATAATAGATACATCTTT
GGAGATAGTGATGGAAACTGAGGTCCGATATTTGGAGAGA
ATGACGTAGGATAAGGCATCTTGTGGGGTGAAGAGGCAGA
GGGCACCTGGAGAGAGGTGTGGCATGGAGAACCAGGGGTT
TTCCTTAGCAGAGGGCGGCTTCGTGGACTTCGGCCAACCA
GCAGGTGCTTCCCTCGAGCGGCCGCTAGATGGTGGTGCTG
TTCTGGATGCTTCCAGTGATCCCCGACCAGGTCTGGACAA
TGCCTGGCGCCCGTCCCCCGCCCCTCATCTACACACAGGC
AAGAATTCGGAGCTCCATGGGGGACAGAAGCAAGATATCC
GTAAAATCAAAGTGTAGGGGGTGGGAATGAAAAGGGAAAA
CTGAGGAACCGGGAGCCAAACCCAGGAAGACGCCTCTGTT
CCTGCACATTCCCTCTCTTTTATATACTCAGCTCTTGGCT
GTCTCCAGTATGTACCCACCCTGGTCTTCCAAGCTGGGAG
CCACTTTTTATAACACAATCACAGTTTCACAAACCCCAGG
AAGGTTCCATGTGGAGAGAGGTTAAGTTTCGCCCTTGCCC
GGGGAATTATGACACTCAAAATATCCCCTTGGTGTAAATG
GAAGACACCTGAGAAAAGAGAGAAAGTAGATTCGCAGTGA
AGCACAGCCATCCAGATGCCCTGTTTCCTGCTGCCTTTCC
AGCTCCACCGTTCCTCTACCTCCTGTAAGGACCCAGGCAT
TCTGCACTTCACTCCTCAGAGTGAAGAGGCCCTGCCTCTG
TTTAGGTTTCCAGCCTCCCTCCAATTGGTAGCTCCCTGCA
CTGCTACCCCCTGTCAGAGATGTCCTGCTTTCGGCTGCCC
ACACGGCTCTCACCTGCGCTATAGCAGCTGTTGTAGGCCC
GGTCCGGGTGGGAGGGCATACTTCTTATACATCGGAATAG
AGTCTCTTGCTTTCCTTGGCCTTCTCGAGACACCACCTGA
CCCATGGTGAAAGTCACGTCTTGAAACAGGACCTGGCAGG
GAAGGGAGGTGTTGAAGAAAACAAGATGGCCTGGCTGAGT
TCTGGGAGGCCTCAGGAGTGATAACAAGGGGAGAAAGAAG
GGTCCGCTAGGTTTGGTATGAATAGAGGGATCAGGAACCC
TCAGTATCGGGCCAAAGAGGCCCCCTGTGAAGCTCAGAGT
GTGGCGGGGTTACCTGGCTATACAGCAGATAAACTCCAGC
ATCCCGGATTCGGACACCATATCCTTGGGCCTGTAGGCCT
CTCCCACGCCTGAGAGCTGGTTGCCACATCACCTCGGTCA
CATCGGAGTCATCTGGCGGTGAGAAGTGTGTCGGTCAGGA
TTTCTTGGCACTCTCAGATGCTTTTCGGTTCTTCCCCTTT
CACCTATAAGAACCCCTTGAGCCCAAGTGCCAGCCCGAGA
GTTGCTGGTTATTGCCCCTCCCCAAAGCCATTATTTAAAA
TAGTGCTAACCCTTGGAGGTGGCGTTAATGGGAACCAGGT
GCAGGACGGAGTGCTGCTCTGAGGAGAGAAGGAGGGAATC
TCAGCCATGTCCACTTTTCCCCGTTGTGCTGTTGGCAGCC
TCCACCCTCACCCTGACTCGGGCTTACAATCCCCACGCTG
CTGCACACCTCCCACCCCTGCTGCACCCTGGAAGCCTCAC
TCTTCTGTTTTTGGGTGAGCACTGCTCTCCTTTTCCGGGA
TCTCTCCCCATTCTCCCAGGCTTCCAGGGCATCGGAGCTC
TGCTCATGGAAAGAGGGTCAGGGTTAGATTAAGATGCAAG
AGTCCCAGCCAGCCTTCCTTCCCAGCCCTCCCCTGCCCCC
GAAATGCCTCAAATCTCTCATGCACCTTTTCCCAGCAACC
TGAGTGTTGGTGCTGGCTGCCCTCCAGGATTTGTTAGGTA
TGAGAAGCATTAACCTTTAACAGTTTCCTTTTCTGGAATG
GCCGCGCCCCTGACTTCCAAACCGGAGACCCTCTCTTGCA
CCCCCTTGAAACTTTGCAGACCAGGAGGCCCAGAAACCCC
CCATGCTAACCATCCTTCTCTCCCAGACACCCTCTTCCCC
TCACTCACCTGCTCCGGGAGACTCTGCCAGGGATACCCTT
CTCCCTTCTGGGAGGGCCCTCCTGTCCTCTGCAGCCGGCT
CACCTCTCTCCTGAGGCTCTGCAGCTCTGTCTGTTGGGTC
AGCAGAGCCATGGCACAAGCCACAGCCCCCAGAGCTGCAC
CCCAACTCAACCAGAGGGCAACTGAGAGTGCCGGCTCTCT
GACCGGAACCCCCATGTTGCCTGGAGGCCCTTTGGGGGCT
AGCGAGAAAAGAGATGAGGCTGGCATGAGCTGGGGACCCT
GCCAACAGCTGTGGCTTCAAGAGTGGGGTAGCAAGGAGGT
GGCGGGGCGGGTAGGGGTACGGGCAGTGGTGCAGAAGGGA
AGAAGGTTGTTACGCAAGGAGAAATAAAAAGGAACTTGAG
AATAAAAAGGAGGGAGGAGGAAAGCAAGCTAAGGGTACTG
TTAGTGCTCCTGGCACTCCGTCGTGGGGCCAGTGTTGCCC
TGAGACCCTCCACCCTCCCTCAGCCTCAGGAGAATTAGGT
TCCAGTCCCTCTAGGAAGGACGGGGCTGCCAGTGACACCC
AGGAGGAACAGCCAGTGCGCAGGAACCCTAGGGCGGCCCC
AGGGTTGGGGGAGGGAAGGTTGGCTGGCTAGAGGGCATGG
TGCCAGGAGCAGGATGGGGGGCCAAGCTGGGCAGTGGCCA
GGGTCAGGGCAAGGGTGAAAGACCCTCTGGCTCAGGCACA
ACAGAGATCGCTGGGGCAGTTTACTAAGGGTGACTGAAGG
TGGGAAAGGAAGGGTGGGCTCGGTGGGGAGGAGAACCAAG
GGCACGGAAGCAAGAAACTGGCTGAGTTCTGGGGTTAAGG
CTGGGCCGGGTGTGTTGGAATAAGGCCTGCACTACTCCCT
GTGCTGAACTTGGCAAGCAGGACTTCCTGTTTCCCGAGAG
AAGCTCTTACATAAGGCTCTGGACGAAGAGACAAAGCAGC
AGCCCCAAGCCCCCCGGCCACTGCAGGGTTCCTCCCCGGC
ACACAGGGTTCCGGGTTCCCGTGTGCTTGCTGACTCTGAG
CCCCTCCTCCAGGCTGGCTCCTGCCCACCCCACCTCCCAG
CAAGGGCCTGTGCCAGCACCTGCTGAATGTCCTGAAGCCA
CCAAGAGGAAGGGCCCCTGCTCCTCCCAGCCAGGGAGGGA
TTCCCCCGGAGGAGGAAGTCCGCCTCCTAGGGAAAGGAGG
CCGCTTCTGCTGTACCTTGGGCGGACGATTGATTTTTTCC
TGGGCAGTGCGCCTTTCTACCTCTGCTCCCACCTGGGGGT
TGGAGGCATGGAGGTCCCCGCTCCCAAGCCTGAACATCAT
CCTGGAATTCCAGCTGTGCGGCTCTGCAACGACCCCCTTT
CCATGGCCCCCCATCTACCCTAGGAGTGTCCCCTGAGCCC
CAATAAAGAGAGAGACTATGACTTATTCTATTTAATATCC
ATTTATCAACATTTTGTCACAATAATAATAAAAATAATAT
CTGTTTTAAAAATCCACAGGGAATTCTCAAGGGAGGAGCT
TGTCTTGTTTCTCGCCCCTCACATTTGGGAACTCCTGGCC
TAGGCCCAGTCTCTTTGGCTTCCTGCCGCCAGGTCCAGCC
CCTCTCAGTGCCTGAAGTGGGGTCTTCTGGACCCATCCTT
GCCCACAGAGTACAGTGAACACAATGCCCTGGGGGTCTGT
GGCCAGGGGGAGTCGAGATCACTGGGGGCCTCAAAGGGTC
AGGGATTGGGGAGCTAGTGAGGTGGAGAGTGGGCGGTGGG
GGGCGTTGTAAGATAAGAGTGGGAATACTGTATTTATGTG
GGATGGAAAACATGTGAACAGGCCCAGGCAGCCTCTAGAG
GGAGGGGCAGGTCTGGAGCAAAGAGCAGCTGAGGGTGGGG
CACAAGGGACTGGGGTGCCCAGATAGCTGCCAAGGGGAGC
CGGCAGCCTGGGAAGACTGCGGGGAGACCAGGGCCCCTCA
GTGAACCTGGAAGAGTCCGAAGTAGGTGAGGAAGGGGGCA
GCCTTGAGATGGGCCCAGGGGAGGGTGCGGATTCGCAGGG
AGGACCCTGGTCGCAGAGCCAACAGCCCAGACACCTGGCA
GAGGCGAAGCTGGGGCCCGAGGGAACTCGCCGCAGTGGCT
GAGAATTCCTCCAGGCAGCGCAGGGCCAGCACGCCATCCA
CCAGCAAGTCCAGCTTCAGGTAGACAGCCTTCCCCTCGTC
AAAGTGCACCTGGGGTGGGGACAATAGGCCAAGTCCAGGC
CTCTGCCTGCCCTCGCCTCAATTTCCAATTTCCTCAGTGA
CGCAGGCTTCCCATCCCACCCAAACCCCGACTCACCCTCC
CAGCCTTGTAGCTGGTCCCCCACTCTCCTGGCAAACCCTT
CGCCACTCCCTTACTGCGTTACCAGTGCAACCAGGTGGGG
CTTACCTGACAGTACAGGTAGTAGAGCCCAGCCCGGGTGA
CTATAAACTCCCCGATCTGACGGTTGTAGCGCAGAGGGCT
GGAGCTGTTGATTCTGGCTTCCTCCCAGCCACTCACTGTC
CCGTCCACACCTGAACACAGATGCTCAGAGATAAGGAAAT
GTCTCTCTACAGGACTCCCCCACACCCCCCAGGGATCCAT
TGAGCATATGAACGTTCAGTGCCCACTTTACCCAGAAGAC
ACATAGATCACCCCGGGCAAGGGAGGATCCATCCCCTATG
GCACCCACAGTTGACTAGGAAGTTATGTGAAAAAATCTAA
TGTATATGGCCAGAGACATTCAGGGCAGATTGTCACCTGC
AGTCACTTCTGGGGAGAAGAGTAGAACTGAAGGAGAAGTA
TGAGGGGATTTAACGTTTGACTTCATGGATATCTATATTA
TTTTTTTCTTTTATGTGGAGGATGTAAACATACATTATTT
GAATTAGTACAACTAAAAATAATAAAATGACACCCAAATG
TCCATCAACAAAATGTCTATCCAGATAATGGAATATTATT
TGGCCATAAAAAGAGTGAAGTACTGATACACGCTATGGCA
CAGATGCACCTTGAAAACATCATGCTCAGCCAGGCACAGT
GGCTCACGCCTGTAATCCCAGCATTTTGAGAGGCCAAGGC
AGGCGGATCACCTGAGGTTGGGAGTTCGAGACCAGCCTGG
CCAACATGGTGAAACCCCGTCTCTACTAAAAATACAAAAA
CTAGCCAAGCATGGTGGCAGGTGCCTGTAATCCTAGCTAC
TTGGGAGGCTGAGGCAGGAGAATTGCTTGAACCCAGGAGG
GAGAAGTTGCAGTGAGCCAAGATCGCGCCACTGCACTCCA
GCCTGGGTGACAGAGCTAGACTGTGTCTCCAAAAAAAAAA
AAAAAAGTGGGCCGGGCGCGGTGGCTCAAGCCTGTAATCC
CAGCACTTTGGGAGGCCGAGACGGGCGGATCACGAGGTCA
GGAGATCGAGACCATCCTGGTTAACATGGTGAAACCCCGT
CTCTACTAAAAAATACAAAACACCGATGGGTTCCCACAGC
CTGTGCTCTGCAGAGTCTCCAGCACTGAAGTTTCCTTCCC
TTCCTTACCCTGCCAACTGCGCCATCCGAATAGCAACAGC
CCCTCAAACTCATCTTGACCAATGCTGAGCTGACTCCCCT
CATCCCACACTTGCTTTACTGTCGTTTTCCACATTTGGCT
TCTGGTTCTGCCACCAGGGGGATACTCAAGCCTCCCTCTC
CTTTACCCACATCATTCATCGATCAACAGTTCCTATCAAT
CCTGCCTCCTAAATAGCTCTCTCCCCTGTCTCCCCCATCT
GGTGCCTCCGTCTGCTTTTCACAGCATTCTCTGTTTCCAT
TCTGGCTTCCTCCAGTTTATTCCCTACACAAAGCCACAGA
ATGAGTCTCTAAGATGCAGATGTAAGCCCACCTCGCCTTC
CTCCTTCCGATGGCTCACCTCAGAATAGTTCCCACATGCC
GCTGTGTGGCCTGGCTTCTGTCTCCAGCCTTATCCCCATC
TCGCTCCTCCAGCAATTTCTGCTTCTGCCATGCTGAACTT
AAGAGTCCCCCAGCCTCATTATGCTCTGGTCAAACCCGGG
GCTTTTGCCCCAGGGGCTGCTTCTGCTTCCACCCACCGTC
CTTGACCCCTTGCCTGTCTTGTCTTACGCTCCTGCTTCAA
GGCCCAGTGGCACCTTGCAATGTAGGGAGGGAATCCCTAA
GTCCACAGCCGTGTCTGTCTTCCCATGTGTTGCCCAGTAT
CTTTGGCCACTTTCATTATTGTTTTTGTCACATTCCACTG
TAATTACAATTTTTTTTTTTTTTTTTGAGATGGAGTCTGA
CTCTGTTGCCCAGGCTGGAGTGCAGTGGCGCAATCTCGGC
TCACTGCAGCCTCTGCCTCTGGGGTTCAAGTGATTCTCAT
GCCTCAGCCTCCCGAGTAGCTGGGGTTACAGGCACGTGCC
ACCAAACCTGGCTAATTTTTTTCTTTTTTTGTATGTTTGT
AGAGACACCATGTTGGCCAGGCTGGTCTCGAACTCCTGAC
CTCAAGTGATCCACCTGCCTCGGCATCCCAAAGTGCTGGG
ATTATAGGTGTGAGCCACTGCACCCAGCCTGTAATTACAA
ATTTATATGCTTGTTTCCTCTCCTAGGCAGTGACTCCTTA
AAAATCGGTCTGAGGCTGGGTGCAGTGGCTCACACCTGTA
ATCCCAGCACTTTGGGAGGCTGAGGCGAGTGGATCATGAG
GTCAGGAGATTGAGACCGTCCTGGCTAACATGGTGAAACC
CCATCTCTCCTAAAACATAAAAAAAATTAGCCAGGTGTGG
TGGCAGGTGCCTGTAGTCCCAGCTACTCGGGAGGCTGAGG
CAAGAGAATGGCATGAACCCAGGAGGCAGAGCTTGCAGTA
AGCCAAGATTGCGCCACTGCAATCCAGCGTGGGCGACAGA
GCGAGACTCCGTCTCAAAAAAAAAAAAAAGAGGGGGGGGT
CTGGATATTAGTTGCTGTGGACACCTAGCCTGGCCCCTAG
CAAACAGTAGGTCTTCAATGCATGTTGAGTCAATGAATGA
ATGAATGTCTGGATAACTGCCAAAATAAGTGGTCTATACA
GAGGGGAGGAAGGCTGACCTGGGCATGAAGAGTAGGGAGG
GCAGAGAAGAGAGGACGTTCCTAGCTATGGAGCCAGTCTG
AGCAAAGGCTGCTTGTAGCCAAAGGCCATGGTGTGCCAGA
ACCATGGAGGGCTTGCCTGGTATCATTTGTCTCCAGCCAC
AAACCTCACCTGGACCTTCTGTCCTGCCTGGCAATCTTAC
GTTCCCCCACGAAGCTTGCTTTCATAATCAGCAAGATGAG
ATTTTTTACCATTTCTCCTCAAATCTCCTGTCTCCATCTC
CCTAGTTGTCCAGAGAACCTAGAAGTCATCGAGCAAAGGC
TCCCTCATCTCCCCCCAGCAAATCTACAAACCCACCTGTT
CTCTTGTGCTCCTTTGACCCTCTGGTAATGGTGGGAGATG
TGTCCTCTCTTCTTTCTGGAAACTTCCCTTTCCCCTTTTT
GGATGTGGCCCCTGCATGGACCCCTCACCCCTGCACCAGC
CACCTCGCCTTTCATGCAGACCATGTCCAGTACACAGGCA
CATTCTAGCTGGGTTCAAATCTTGGCTCCACCACTTAGTA
TCTCATGGCCTCAGACAAGTTGTGTAACCTCCATCTGTAA
AATGGAGGTAATTAGAGTATCTTCCTTTTAGGGCTGTTGT
GAGGATTAGATAAGACCAAATACAAGTGCCAGACACAGTG
CCTATCTCAAGAAAGCCCTCAGTATGTGTTAGTTCAGATA
AAAATAGTATTATTCACAGAACTAAACTTTTCCTTGGTCC
ACACAACCCTCCACCTGCTGGCCTATTTCTCTGCTCCTTG
TTACAGAGAAACATCTAAAAAGGCTTGTCCTAGGCCAGGT
GCAGTGGCTCATGCTTGTAATCCCAGCACTTTGGGAGGCT
GAGGAGGGTGAATCACCTGAGGTCGGGAGTTTGAGACCAG
CCTGACCAACATGGAGAAACCCTATCTTACTAAAAATACA
AAATTAGCCGAGTATGGTGGCGCATGCCTGTAATCCCAGC
TACTCAGGAGGCTAAGGCAGGAGAATTGCTTGAACCCGGG
AGGCAGGGGTTGCGGTGAGCCGAGATTGCGCCACTGCACT
CCAGCCTGGGCAACAAGAGCAAAACTCCGTCTCAAAAAAA
AAAAAAAAAAAGGTGGTCCCAGCCTCCAGTTCCTTATTTC
TCATGCACACTGCCTTCCTGTTCTAGCTATGCCACTGAAA
CCACCCTCCTTAAGGTCAGCAGGACTTTCACATTACCAAA
CCCAGCCATCATTTCTCTATTCTCATTTCATGTGATCTCT
CAGCTGCATTCAACACAGACAGCCACATCCTCCTTGAAAC
AGTGGTTTCTCTCAATCCAGGATGCCACCCTGCCTGGGTT
TCTTCCTCTCTGTCCGGCTTCTTCTCAGTCTCTCTGGTTT
TCCCCTCAGCTCCACTTCAAGATGCTCAAGAGCCTCAGGG
CTTCATTCGTGGGGCCCTTCCTTCTCCTGGCATCTCATCC
AATCCTGTGGCTTTAAATGCCATCGATAGGCCGGGCACAG
AGGCTCATGCCTGTAATCCCAGCACTTTGGGAGGCTGAAG
CTGGCAGATCACCTGAGATCAGGAGTTCAAGACCAGCCTG
GCCAACATGGTGAAACTCTGTCTCTACTAAAAAATACAAA
AATGAGCTGGGTGTGGTGGCGCCTGCCTATAATCTCAGCT
ACTTGGGAGGCTGAGACAGGAGAATCACTTGGACCCAGGA
GGCAGAGGTTGCAGTGAGCCAAGATTGCACCACTACACTT
CAGCCTGGGTGACAGAGCGAGACTCTGTCTCAAAAAAAAA
AAAAAAAAAAGCCATCCATATGGCCATGACTCCTGGCTTT
ATCTGTCCTGACTTAGCCTGAGCTAGTCGACAATGTCCAG
TCATCCATTTGTGGAATTTACTTTATTGTCATTTATCCAC
TTGTTTATTTTAGACATCTCAACATTAACAATTATCTTAC
ATACTTCCATCTATTTCTTCCTTGGTCAACCCCTTTTTAG
GAAATGGCATCATTCTTCCCAGAGATACCCAAGTTAAACA
TCTAGAAGCCGGCTGGGTGTGGTGGCTCACGCCTGTAATC
CCAGCACTTTGGGAGGCTGAGGCAGGCAGATCACTGGAGG
TCAAGAGTTTGAGACCAGCCTGGAAAACATGGCGAAACCC
TGTCTCTACTAAAAATACAAAAATTAGCTGGTTGTGGTGG
CACACGCCTGTAATCCCAGCTACTTGGGAGGCTGAGGCAG
GAGAATCTCTTGAACCTGGGAGGTGGAGGTTGCAGTGAGC
TGAGATCACACCACTGCACTCCAGCCTGGGTGACAGAGTG
AGACTCTGTCTTAAAAAAAATAAAAAATCTAGAAGTCATC
TGTGATTCCTCCCTTTCTTTCATTCTTCACCTCCAACCCA
TAAGTCAGTAATATCTTCAGGTCACAGGCTGAACCCATCC
ACTTCTCACCATGTCTGCTGTGAACCCCTCGGCTGAGCAC
CCCTCATGCCCCCCTGCCTCACAGTGGAAGGGCGTTCTGG
GTGAGGGGATGGTATGTGCAAAGTCCAGAAGAGGCACACC
GGGAGCAGGGGTGTCAGCCCAGCACGCATGAAGACAGCAT
AAGAGTGCAGGGAAATTAGGTTGAGACCAGACCACGAAGA
GACCGGAAGCCATGTAGAGAGCCAATACCATAACAAAAGT
GAAGTTTAGGGGCTCAGCATGGCAGCACAGGTCGGATGGA
GTGGAGAGGTGCGGAGGGGTGTGGAGTGGGGAAGGAGCAA
GAGGCTGCGTTTGAGGTCCTGAGGTCACGGTGCTGAAGTA
GAGGGTGGGGTAGAAATGGAAAAGATGAGCAGACACTAGC
AGCATTTTGAGAAAAAGATCATCAGGACATGGAATATGGA
GGAGAAAAAAAAAAAAAGAATGAAAAGTGCTTCCTGGAGA
AGAAGGAGGGCTGAAGGAGAGAGCTGGGGCAGTGATTTGC
TGGGGGACCTGGGCAGAGTTCCGGGGAAAGGCAGCGGTGT
TGCGTGGGGTCACATGCCTGGGTCACAGAGAGAACCAAGA
CCTTCATGAACTGGCTTCTGTGGTTCTGAGACTGCTGGCA
GGGAAAGGAGTGGGAGGTCAAAGGTTTTGAGGGACCCTTT
TCCCAGGAGGCCAGTCTGTTGGGAGGGGGGATGGGGTCTC
ACCCGCCTGCGCTCCATCCTGTCCAGGTCGTGGATGAACT
GTAAAGCACAGGAAAGGGTTGATGAGACCTGCCCTGCCCC
TCTGCCACCTGCCCCTCTTCTCCCGGGTATGGCTTACCCA
TCACCCACCTTCATAATGGGCTGCGATCGCTCTTCGAGCC
CGTGTTTTCCGGCCTTTAGGTGCTGAGGATCAAGGAAAGA
CAGATGAACAAAGCGGGCCCTGCTGGGGGTCCCAGAGCCA
CTCTCCCAGCCCCTCCCCTCTCAGGGAGCCTGGCATCCTT
ATTCTTGTCCAGACTCCTGGTCTTAGAATCTCAGGCCTCA
TCTTCCTCGGTAAATAGAGTGACTATAATTTGTCATCCAC
ACGGGGATACTTCTGAGAGCAAAACAGGAAGCTGCTACTA
ATCACTGAGATAACAGGTGGGGGCCAGGACAGTTGCATGC
CGACTTGGACACGTGGTCATTAGGCCACCCCATCATCCCA
TTCCTAAATCTCTTTGCCTACTGGGGTCCAGGCCTCCGAC
TCCCCAGCCTAGTCTCCATCAGGATCCCAGTAGTTCTTCT
AACTCATGGCCACCCCGCCTTCCTGTTTGGGGTAGGGTCT
GAAGGAGTACATCCATGTGACAGAAGAAGCTTCACAGGAG
GGCGAGAATCCCTAGGTTTGAGTCTTGGCTGCTTAGCTGC
GTGACTCTGAGCCTCCTTTCACCCTCCGTGCCTCAGTTTC
TCCCTGTGGATAATGGCTTTTGCTCTGCCCACTTCCTGAG
GCTGGGACAGAGGGATACTCACCACTTCTGCGAGGCCGAA
CTAGTCGGTTCAGGAAAGGCACAGGATCCCGGCTTTCTTC
TGTCTGGGGATTCAGTTCCTAGGGGAATTAGGGCAGGGTT
CAACCAGGGACTCCCAAAGATATAAAGTGAGACAGATGGG
GCCGGCCAGGAGAGCCACCAGCCAGCAATAGGCACAGAAG
TCTTAGGGACAGATTAAGCCCCTCAGCCCACTACAGCTGG
GGCCCCGGGCAAAGGCGAGGTTGGGAGTCAGGCCCCAAGT
CTCACCCTTTCCTCTAGACCAGCTACACTTTCCCACCCAC
ACACAACCAATGCAGACCCTGCACTCAACTGACACATTGC
ACACACGCCCACACCCAGTCACCAAGCACAGAGGATACGC
ACCCTGTACACAACCACACCCCTCTTCCACGCAGACTCAC
ATATCTCATACATCCAGGTCACCCCCAGCCAATCAACACC
TCAGACTCAGGTGGCACAACCCCAGCACAAACCCCTCACA
CACAGTTGTCACCACGCACACGCACCCCTACAGACACACA
CCCATGCACGCACTGTGTTCACACACCTCGTGTGCGGCTG
GCACAGCTGCACACACCTGCAGCCTCAGCTGTGCACACTT
CCCATGGCCCAGCAGCCTGCAGACCGCGCCCACGCCCACT
CACCGATGGGTCCTGGTCTTCCTCTGCCACCAGCTCCTCC
TGGGCAGGCTCCTGCTGGGAAGGAGGCAGCGTCACCCTGT
GCCTCTCCACCTGACATCTCGCCCTCCACCCATCCTCCCT
TCCCCTTGCCTTCAGCCCACCCGGCCCCCAGCGGCCCCTC
TGCAGTCTCAGCTCCTGATGTGCCCAAGAAAGGGTGCGCA
GCGGGGCCTCACCTGGGCGGACAGCGATGCCCGGCTCCCC
AGGCTGACCACGGCCAGCAGGAGGCCGAGGCAGGCCAGCG
CCAGGCCCAGGCCCAGCGCGAGCGGGACCAGCAGGGCGGT
GCCCGGCTCCCCCCGGCGCCCCCTCCGCCTCTGGCTCCGA
CGGGCGGCCATGGGGCGGGGGCTGTGCCTGCCTCACCGCC
CCCCCATCCCGGGACCCGAGGGATCGGGGGAGGGGGAGCC
GGCGGGCGGATCGGGCTGGGGAGAGGGAGGGGCAAGGGAA
ACGGGGCGGGAGGGGGCGCTGGGGACAGGAAGCCGGACGC
TGTGTGTGATTAAACTCCGAGCCTCTGGCTGGGCGCTGTG
CGCGCAGCGGACGGAATGGGCGCCCACCCGACCTCCCAGC
GCCCAGCCCGGGCGTGCACCACCAGGGCGAGGGCCGATGT
GTGCGGCTGCGGCAGCGACGGGGCTGTGCGTGTGCGGGCA
CCTCCTGCGGGGAGGTGGGGAACTCAGGAAGGCCTGTTGG
TTCAGATTCTTCTGTGTCCCTGTGTCTTCAGCGATAAGGA
CGCTCCTTTCCTCCAGGTGCGGGGAAGGCACCTCTGACAG
GAGGCTATCATTTGCTGCTTCAGGAAAAGGACAGGGAGTT
CCAGGTTGTACGACCTGGTTCAGGGAAGAAGGGCAGGAGA
CGGTAAGAAAGACCCTTCAGCTTCTGCTGTTTTCTCAAAT
TCCTTCAGCTTAAAACACTCACTATGACGAAGTGCATCGT
TTGGGGTAGCACGTTCTGAAGCCCCTCATTACCAGTGATG
GCCAAGCATCTGAGGAGGACCAGCAGCATGCAAAAGACAG
ACCAAAATTGGTCCGGCACGGTGGCTCACGCCTGTAATCC
CAGAAGGCCAAGGCTGGGGGCCGGGAGTTCAAGATCAGTC
TGGGCAACAGCAAGACCCCATCTCTACAGAAAAGTTTAAA
AAAATTAGCCCACACCTGTAGTCCCAGCTACTCAGGAGGC
CGAGGTAGGAGGATTGTTTGAGCCCAGGAGTTTGAGGCTG
CAGTGAGCTGTGATTGCAACACTACGCTCCAGCCTGGGCA
ACAGAGCCTTGTCTCAAAAAAGAAAAAGACCAAAATTGGC
CGGGTGAGGTGGTTCGCGCCTGTAATCCCAGCACTTTGGG
AGGCCAAGGCGGGTGGATCACGAGGTCAGGAGTTCAAGAC
CTTCCTGGCCAAGATGCTGAAACCCGTCTCTACTAAAAAT
ACAAAAAAAAAAATTAGCCGGGCATGGTGGTAGGCGCCTG
TAATCCCAGCTACTCAGGAAGCTGAGGCAGAGAATTGCTT
GAACCCAGGAGACGGAGGTTGCAGCGAGCCGAGATCACAC
CACTGCACTCCAGCCTGGGTGACATCTCAAAAAAGAAAGA
CCAAAATTAACAAACAAAATTTGACATTGGAGGAAACAGA
TAATTCAGGAAACAGAGTACTACCTAATATACTTAAAGAG
AGCTGGGCATGGTGGTGCTTGCCTGTATTCCCAGCTACTC
AGGAGGCTGAGATGGGAGGATCATCTGAGCCTGGGAAGTC
GAGGCTGCAGTGAGCTGTGATCACACCACTGCATTCCAGC
ACGAGCAACAGAGTAAGACCCTGTCCAAAAAAAAAAAAAA
AAAAAAGAGTATGCAAAGAAAGAAAAGCAGTTAGAATCTC
CAGAAAATTTTCAAAACTGAAATCATGATGTAAATAAAAA
ACAGCTGAGACCAGTTGCGGTGGCTCACGCCTGTAATCCC
AGCACTTTGGGAGGCCGAGGTGGGTGGATCATGAGGAGAG
GAGATCGAGACCATCCTGGCTAACACAGTGAAACCCTGTC
TCTACTAAAAATACAAAAAAATTAACTGGGTGTGGTGGTA
TGCACCGTAGTCCCAGCTACTCGGGAGGCTGAGGCAGGAG
AATGGCATGAACCTGGGAGGCGGAGCTTGCAGTGAGCCGA
GATCGTGCCACTGCACTCCAGCCTGGGCGATAGAGTGAGA
CTCCGTCTCAAAAAAAAAAAAAAAATTAGCCAGTCATGGT
GGTGGGCACCTGTAATCTCAACTACTTGGGAGGCTGAGGC
AGAGAATTGCTTGAACCCAGGAGGCGGAGGTTGCAATGAG
CCAAGATTGCATGACTGCACGCCAGCCTGGGCAACAGAGC
GAGACTCCATCTCGAAAAAAAAAAAAGCGGCTAGGCGCGG
TGGCTCAAGCCTGTAATCCCAGCACTTTGGGAGGCCGAGA
CGGGTGGATCACGAGGTCAGGAGATCGAGACCATCCTGGC
TAACACGGTGAAACCCCGTCTCTACTAAAAAAATACAAAA
AACTAGCCGGGCGAGGTGGCGGGCGCCTGTAGTCCCAGCT
ACTTGGGAGGCTGAGGCAGGAGAATGGCATGAACCCGGGA
GGCGGAGCTTGCAATGAGCTGAGATCCGGCCACTGCACTC
CAGCCTGGGCCACAGAGCAAGACTCCGTCTCAAAAAAAAA
AAAAAAAAGAAAAAAAAAAAAGCAATAAAACAGTTGGGCA
TCATGGTGTGCACCTGTAGTCTCAGCTAATTGGGAGACTG
AGGCAGGAGGATGGCTTGAGTCCAGGAATTCCAGGTTGCC
ATAAGCTATGATCTGGGCACTGAACTCCAGCTTGGTCTGC
AGAGCATGACTCTGTCTCAAAAAAAAATAATAATAATAAT
AATAAATAAATAATAAAATAAAAATAAATAAATACAGGTT
GGGTATCACAGCTCATGTCTGTACCCCTAGAGCTTTGAGA
GGCTTAGATGAGAGGATCTCTTGAGGCCAGGAGTTCAAGA
CCAGCCTGGGCAACGTAGTGAGAACCCCTCTCCATCTCTA
CAAAAAATACAAGAAAAATTATCCAGGTGTGATGGCATGC
CCCTGTAGACCCAGCTGGAGGCTAAGTCAGGAGGATCACT
TCAGCCCAGGAGTTTGAGGTTGCAGTGAGCTATGATCACC
CCATTGAACCGAAGCCTGGGCAGCAGAGTGAGACCCTGTC
TCTATAACAAATAAAATAAATAGGACGGGCGCAGTGGCTC
ACGCCTGTAATCCCAGCACTTTGGGAGGCCAAAGTGGGTG
GATCACCTGAGGTCAGGAGTTCAAGACTAGCCTGGCCAAC
ATGTAGTGAAACGCCATCTCTACTAAAAAATACAAAAATT
AGCTGGGCGTGGTGGCACACGCCTGTAGTCCCAGCTACTT
GGGAAGCTGAGGCAGGAGAATTGCTCAAACCCAAGAGGTA
GAGGTTGCAGTGAGGCGAGATTGTGCCACTGCACTCCAGC
CTGGGTGACAGAGGGAGAGTTCATCTCTCAAAAAAATAAA
AATAAAAAATAAAATAAAATAAATGAAACACAAGTTATAA
CATGACACAATTGTATTTAATTGATACAGTATCAATTTAG
GGCCTTAGTGCTTGCTTGCCACATTGTCCTTTGAGTGACA
CATGGATTATGGGATTGAGAAACAATGTTCACGTGGCCAT
AATAATATAAATATCCTTGACTGGATTTCAACTTTCAGAG
TCAACCTGTAGAAAAATCCAGAAGATTTAATGGCAGCAAA
GACTGCAAAGGCCCACAATTTTAACCTTTTTTTTTTTTTT
TGAAATGGAGTCTCGTTCTGTCACCCAGGCTGGAGTGCAA
TGGCACGATCTCGGCTCACTGCAACCTCTGCCTCCCAGGT
TCAAGTGATTCTCCTGCCTCAGCCTCCCGAGTAGCTGGGA
TTGCAGATGCACACCACCATGCCTGGCTAATTTTTGTATT
CTTAGTAGATACAGGGTTTCACCATGTTGGTCAGGCTGGT
CTCAAGCTCTTGACCTCATGATCCACCTGCCTCGGCCTCC
CAAAGTGCTGGGATTACAGGCATGAGCCACCGTGCCCTGC
CTTTGACTTTTGTTAACATGAAGCTGAGAAAAGGTCACAT
GTGGAAGTGAGGAAAGAAAGAGGAATTGCAAGCTGTTTCT
CTCACCAGAGAAATGACAAAAATAGGTGGAATAGGCCAGG
TGCGGTGGCTCACACCTGTAATCCCAGCACTTTGGGAGGC
TGAGGCGGGCAAATCACGAGGTCAGTAGCTCGAGACCAGT
CTGGCCCACATGGTGAAACCCTGTCTCTATTAAAAATACA
AAAATTCACCAGGCGTGGTGGCACACATCTGTAATCCCAG
CTAGTCAGGAGGCTGAGGCATGAGAATCTCTTGACCTGGG
AGGCGGAGGTTGCAGTGAACTAAGGTCATGCCATTGCACT
CCAGCCTGGGCAACAGAGCAGAACTCTGTCTCAAAAAAAA
AAAAGATGGAAGAACAGAGGTTTACTTATATATAACCAAA
ATAATTAATATTAAGGTAATATAGTCATCACTGGGGAGAG
AAATGAAAGAGACGTGAGTTTAAAAATTCATGTTTTTGGC
TGGACATAGTGGCTCACCTGTAATCCCAGCACTTTGGGAG
GCCGAGGCAGGTGGATCACGAGGTCAGGAGTTTGAGACCA
GCCTGAGCAACATGGTGAAACCCCGTCTCTACTAAAAACA
TAAAAATTAGCCACACATGGTGGTGCATACCTAATCCCAG
CTATTCAGGAGGCTGAGACAGGAGAATGGCTTGAACCTGG
GAGGCAGAGGTTGCAGCGAGCCAAGATAGCGCCACTGCAC
TCCAGTCTGGGTGACAGAGCAAGTCTCTGTCTCAAAAAAT
ATCAACAACAACAAAATTCACTTTTTTTATACACATTCTG
CTTATGTAACATTTCATGTTTTATATTAGAAAGTCAGTAT
TAACTAAATTTTATATATAAAGAAAGAGAGGCCAGGCATA
GTGGCTCACACCTATAATCCCAGCACTTCTGGAGGCTGAG
GTAGGCAGATGGCTTGAGCTCAGGAGTTAGAAATCAGCAA
TGAGGTGGGCCAGGCGTGGTGGCTCACGCCTGTAATCCCA
GCACTTTGGGAGGCCAAGGCGGGTGGATTATGAGGTCAGG
AGATCAAGACCATCCTGGCTAACATGGTGAAACCCTGTCT
CTACTGAAAATACAAAAAATTAGCCAGGCGTGGTGGTGGG
CGCCTGTAGTCCCAGCTACTCGGGAGGCTGAGGCAGGAGA
ATGGCGTGAACCCTGGAGGCAGAGCTTGCAGTGAGCAGAG
ATCGTGCCACTGCACTCCAGCCTGGGCAACGCAGCGAGAC
TTCATCTGAAAAAAAAAAAGAAAAAAAAGAAAAAGAAGAA
AGAAAAGAAGAGAAAAGATGGAATTTCACTCTTGTCACCC
AGGCTGGAGTGCAATGACGGATCTCAGCTCACTACAACCT
CTGCCTCCTGGGTTCAAGCGACTCTCCTGTCTCAGCCTCC
TGAGTAGCTGGGATTACAGGCACCTGCCACCACGCCAGGC
TAATTTTTGCATTTTTGGAAGAGATGGGGGTTTCACCATG
TTGGTCAGGCTGGTCTCAAACTCTCCACCTCAGGTGATCC
ACCCGCCTCAGCTTTCCAAAGTGCTGGGATTACAGGCGTG
AGCCACCGCGCCTGGCCTCTACTTGATTTTTATTATCAGG
TGAATGTAGCATTTTAATTTGTAAAAAGAAAAAATTGTAC
AGCAGGAAGCCTGCTGAGGATAGGGAAAGTCATTACCCAC
CTCAGTCAGCATGTGATCACACCTACTAAAGGAAAAAAAC
AGAGATTGCAGCCTTGGAGACAGCAGATCATCCTCAGATC
CTTTAACTTTGGCTTGAAAAATTAATTCAATACAGTTAAC
CTTTTTGTTCTTGGTTTGCGGCCAAAGTTAAAATTAACTT
GCATTTTTTAGGACACTGATAGGAAGTAACTTGGGAAACA
TGTAGGAAAAATACTGAGAGGAAATCTGCCAATATTTTTT
ATTCCTGCCTTTTCACACTTTTCTTACTTTTCACATTTTT
AACCATGATTCTAAAGGAAAAAAAAAGGCTTTATCATTTT
GTTTTTTGTTTTTCTTTTTGGATATCCGGCTTGATTAATA
TCCCTTAAATGTAAGGCCATGCGTGGTGGCTCACGCCTGT
AATCCTAGCACTTTGGGAGACTGAGGCGGGTGGATCACTT
GAGGTCAGGAGTTTGAGACCAGCCTGGCCAACATGGTGAA
ACCCCGTCTCTACTAAAACTACAAAAATTATCCGGGTGTG
GTGGCGCACGCCTGTAATCCCACTTAGGAGGCTGAGGCAG
GAGAAGAGCTTGAAGCCAAGAGGCGGAGGTTGCAGCAAGC
CGAGATCCCAGCTACTTGGGAGACTGAGGCAGGAGAATCG
CTTGAACCCGGGAGGCAGAGGTTGCAGTGATCTGAGATCG
TGCAATTGCACTTTAGCCTGGGCAACAAGAGTGAAACTCC
ATCTCAAAAACATCACTTAAATGCAAATAGAGAATTTCAC
GTAGTCTGTAAGGGTAGGGACTATGTATGTTTTGCCGGCA
TTGTATTTCCAGGGCCAGCAAAATTTGTTGAATGAATAAA
TATGGCCCAGCCTCCCCAGTCTGGCAGTGACTACTGAATA
TGGTGATACTGGCAAACCTGAGAGCGGACAGTGACCATCC
TAGTTTGCCAGAGACTGAGGAGGTTCCCAGGATGAGGGAC
TTTCAATGCTAAAACCAGGACAGTTCTGGAAAAAACCAGG
ATGAGTTGCTATGTGCCACCATCCTGGGCTCTTCCCCAGA
CTTCACCTACCATCTCTTCACTGATGACCCTCCTGTCCTC
TTCTCCCCACTTCCTCAGTGAACATGGACTCCACGTGGTT
GGCCATCACCACGGGTCTCTCATACTAAATCCAGCAGATA
CACCTTGGCCCTCATCTTACTTATTTGCAGCCTCTATGAT
TATTTCCCGCTCTCACTCTGAAACCTTCCTTCCTTGGCCT
CTTACCATTCTGGCTTCTAGTTTCCTTCACTGGTTATTTT
AAGAACATAAATGTGCTATATTTAAGCTGGTTCATTCATT
ATATTACCAAGTTTGGTATCACAAACAGACTTCATATAGA
ACTGCTATCATCCTTCCTTCCCCTCCTTCCCTGCCTCCCT
CTGTTCCTTCCGTTCCTTTCTTTCATAATAAGATATTCCA
GCTGCACCTTGTACTTCCTCAGCACCAGCCCTGAGATCAG
AAGCCATTTCTTCAAGGAATGGTGCCCTTTCACGCAGAAG
GATATTTAGCCACTAAGATCTGGGCACCGGGTAAACTCAG
CATTCCTGGAAGTGACGCCTTTCAGCAGACAAAGATAGGA
TAGATACATATTGCATAAGTTCACAAGGACAGTCTCATTT
TGGTCCAACATCACAACATTCTGCCTCACGTCCCCCGTCC
CATGTACGTATCCCCTGTGTTAGTCTCAATGACAGTGCTA
TGTTTCCATCATTGCATTTCTCACAACTCACACGTCTGGT
CTCCCTCCCTCACTCAACCGTGAAGTTCCACTGGTTCACG
GGCCAAGTCTGTCTTGTAGACCGTTGTTTCTCTGGTGTCT
TGCTTAGTGCCTGACGCACAGTAGGCACTTTATGTATTTG
TTGAATGAATGGGTGATCCCAGGGAATTCCCCAAGAGACT
CTACCTGGGCCTTCTCTCCCTGGTTAGGGGCTCCCTCGGA
TCCACAGACGCCTGTTTTTGCCCCAACCACACCACTATCT
CATAATGTTACCATCTGTGCTCATCTGACTCTCCTACTGT
CATGTCATGGGGGTGAGGACTGTGGTGTACTCATCTTCGT
TCCCTAGAACCTGGCTAATGCCTTACCATAGTAGTTGCTC
AATAAATATTTGTTGCACGGAAGAGTGAATGATTTTGCTC
AAATGCCACAGCCAAGATATGGAGGCACCAGAATTCAAAC
CTGGGTCTCCAAAATGACCTCCTGTCTCCCCACATGTTCC
GTTCCCCTCTGGACGAGGGAAGAGAAGACCCAGCCTGATG
ACAGGGCAGGGCTTGGCGGGCAATTCTGAGCCTGAGCTTT
TTTTTTTTTTTTTTTTTGAGATGAAGTTTTGCTCTTGGGA
TTTTTTGTTTTGTTTTGTTTTGGGTTTTTTTTTTTTTTTT
TTTTTGAGACGGAGTTTCACCCTTGTTGCTCAGGCTGGAG
TGCAGTATTTTGATCTCCACGCACTGCAAACTCCACCTCC
CAGGTTCAAGCCATTCTCCTGCCTCAGCATCCCAAGTACC
TGGGATTACAGGCATGCGCCACCACGCCTGGCTAATTTTG
TATTTTGTATTTTTAGTAGAGACAGGGTTTCACCATGTTG
GTCAGGCTGGTCTCAAACTCCTGATCTCAAGTGATCCCCC
CGCCTCGGCCTCCCAAGGTGCTGGGATTACAGGCGTGAGC
CACTGCAACCGGCCTGAGCCTGACTTTCATCAGCTCCTTC
GCCTTTGTACCTTCTCTGACTATTCCAGTTTCCTGGGACA
CAAGTTTCCTACCTTTATCCTCAGCTCTCCATCCATTTCT
TTTTGTTTGTTTATTTTTTGGAGATGGAGTCTTGCTCTGT
CACCTAGGCTGGATGACAGAGCGATTTCGGCTCACTGCAA
CCTCCGCCTCCCACATTTAAGCGATTCTCGTGCCTCAGCC
TCCCTAGTGGCTGGGATTACAGGCGTGCGCCATTACGCCC
GGCCAATTTTTCTATTTTTAGTAGAGATGGGGTTTCGCCA
TGTTGGCCAGGTTGGTCTCAAACACCTGACCTCAGATGAT
CCACCCACCTCGGCCTCCCAAAGTGCTGGGATTATAGGCG
TGAGCCACCACGCCCAGCCTCTCCATCCATTTCATATCTG
CCTCCAGGTAAGATTCAGCCCAGCGCCGGGGCTGAGTATC
AGAAGGGGCCATATTCTAGGGACTGGGAGGGGGGTGTACC
CTGAACACTCTCTGCTTGACCTGGCTCTTGGGCCTGTAGC
TCACACCTGGCCGTGGTGGTGACTTGGTGCTTGGCCTGAT
GGCAAATGTGATCTATCTGGTTTGGCCCCTGGCTCTTGGT
GCCTCCCTTGGCTTCGGCCCTGGGCTGCAGCTTGACTCCA
TTGTAGCCTGGCTGTGTTGGCTTGGACTGTCTGGCTTCCC
TCCAAGTGGGAGTGTGGTAAAAGCAAATACAAGTCCTGAT
AGCTCAGTGGCAGTTGCCTCAGACCCTTTTGGGAAGTCAA
ATGTAAACACGCAAATCAATAAAAAACAAAAACATTGTGT
CTGCCAACAGCCATTAACCCTTTGGCCAGTGGTGGATGAG
AAATGGGTAATCTGGGTTCTGGTCCGCACTGGCTTCTGGC
TTTTGGCAAGGCCTTGATTGGGCACCCCAGCTCTCTGGGT
CTCACATGGAAAAACGGCCTAAAAAGAAATCCAAGGCTGA
GCACAGTAACTCACGCCTATAATCACAGCATGTTGGGGCC
GGGCGCGGTGGCTCACGCCTGTAATCCCAGCACTTTGAGA
GGCCGAAGCGGGCAGATCACGAGGTCAGGAGATCAAGACC
ATTCTGGCTAACACGGTGAAACCCCGTCTCTATTACAAAA
AATTAGCCGGGTGTGGTGGCAGGTGCCTGTACTCCCAGCT
AATCCGGAAGCTGAGGCAGGAGAATGGCGTGAGCTCGGGA
GGCGGAGCTTGCAGTGAGCCAAGATCGGGCCACTGCACTC
CAGTCGGGGTGACAGAGCAAGACTCCGTCTCAAAAACAAA
ACAAAACGAAACAAAAACAACATGTTGGGAGGCCGAGGCA
GGAAGATTGCTTAAAGCCCAGGCATTCAAGACCAGCTATC
TGGGCAACATAGCCAGAACATGTCTCTACAAACAGTTTAA
AAATTAGCCAGACGCAGTGGCCTGTCCCTGTAGTCCCAGC
TACTTAGCAGGCTGAGGTGGGAGGATCCTGTGATCTCATG
ACTGCACTCTAGTCCGGGCAACAGAGCAAGACTTTGTCTC
AAAAAAAAAAAGAAAAAAAAAAAAAGAAAGGAAGGAAGGA
AGGAGAGAGAAAGGAAGGAAGGAAGGAAGGAAGGGAGAGG
CTGGGCGTGGTGGCTCACACCTGTAATCCCAGCACTTTGG
GAGGCCGAGGTGGGTAGATCACCTGAGGTCAGGAGTTTGA
GACCAACATGACTAACATGGAGAAACCCCATCTCGGCCGG
GCGCGGTGGCTCAAGCCTGTAATCCCAGCACTTTGGGAGG
CCAAGATGGGCGGATCACAAGGTCAGGAGATCGAGACCAT
CCTGGCTAACATGGTGAAACCCCGTCTCTACTAAAAAATA
CAAAAAGACTAGCTGGGCGAGGTGGCGGGCGCCTGTAGTC
CCAGCTACTCGGGAGGCTGAGGCGGGAGAATGGTGTAAAC
CCGGGAGGCAGAGCTTGCAGTGAGCGGAAATCCGGCCACT
GCACTCCAGCCCAGGCGACAGAGCGAGACTCCGTCTCAAA
AAAAAAAACCCCATCTCTACTAAATATACAAAAATTAGCT
GGGCATGGTCACGCATGCCTGTAATCCCAGCTACTTGGGA
GGCTGAGGTAGGAGGATCGCTGGAACCTGGGAGGCAGAGG
TTGCAGTGAGCTGAGATTGAGCCATTGCACTCTAGCCTAG
GCGACAGAGGGAGATTCTAAAATATATTATATATCATATA
TGCCATATATACAATATGTCATACATAATATAAATGTCAT
ATATAACATATTATATGACCTATAATATATACTATATAAC
ATATTATATGTCATATATTATATCTGTCATATATTATATA
TTTATGTCATATATAATATATATATATGACAAAACCAAAT
GCATACATGCGGCTATGAAAGAAACAAGCTCTGAGATATA
TTGTTAAGCAAATAAAGCAAGAATACAAAGACACATGTAA
ACATACACTCATAGAGCTCTTATTTGCACGGCCTATGTTT
CTGGAAGAAGACACAGAAACTGGCCTCTGTGGAAGAGAAA
TTGGGTATGTGGGGTCTGGTGAGAGAGAATTTTCACCATA
CACTCTTATTCCCATATGTGTGTCTCATTCATTGTAAATA
AACAAATAATTAATGTTTTGCAAAGAAGAAGGGAATTATC
AACAATTTTCAAAATGTGTGTTTTCAAAACTAACTTCAAT
CCAAATCTAATTGAAACCTAGGCTGGGCATGGTGGCTTAC
ACCTATAGTCCCAGCACTTTAGGAGGCAGAGGTGGGAGGA
TCACTTGAGCCCAGGAGTTCAAAACCAGGCTGGACAACAC
AACCAGACCTTATTCTCCACAAAAAATCATTTTTGGAACC
TGGGAGGCGGAGGTTGCAATGAGCTGAGATCGTGCCATAG
CACTTCAGCCTGGGCAACAGAGCAAGACTCAAAAAAAAAA
AAAAAAGAAAAAAGAAATCTGGCTGGGCCTAGGCCAAGCT
AACTATGGGAGGAATTTAGTTTATAGTTTAACGTTGAACA
AGGATGACAGCAGTCCCTTCCCAGAGCTGACCCCTCTGGG
GACCAAAATCACCTTTTGTAAGACTAATGGAAGGCCACAA
TGATAGGATTATGGGAGGGGCATGAATTCTGCTAAATGTA
GGCATAGTTAAATGATAACCAGCCATTCTTCTATAATTCC
TTGATGTTCAGGGGTCATGTAGCCAGAGGTCACAAGATTT
GTAACTTCCCCAGTTGTTTCTATAGATAACATCACTATTA
TCAAAACCTAAGATTGGTCTTTTTCAGATATTTTTCAGAC
ATTTACATGTGGGCAGACCAACGGAAGCCACCTGGATTGT
GACTTATACCAAGAAGCCAACTCAGCCCATCCTGATGAGA
TGGGATAGTTCCCTTGACCCCCCTCACAGGCAGGAACTGG
AGTGGCTCCTTTAACTCAGCCTGCCGCTGGTCACTCCTCG
TGGGAGGGGAGCACGTGAGCAAGTGAGTGCGGTAACTGGA
ACCAACAAATGCTGGAACCAGCCAGTCACTCCTTTCTGGT
GGGAGCAGACTCTGTACAACCCCACAACAGCATCCAAGAG
TGTTACAACCAATGCTTTTTCAACTCTGCCATCCAGGGAC
AGCCAAATACCAACCAGTTCGGTGGAGGGTCAAGGTGGCA
GCCCCTGCCCGCTCAGCCCTCAGGTTCTGTCCATCCAGCA
GCCAGGAAGAATCAGGCCACTTCCTGAAGTTAGCCGCGTC
TGTCTGTAGTCTCTGGTGCTCAGATGCTGCTCTGCTCGCC
ACTCAGCTGCTTGTATCCTCAATACATAGTTGTTTGTGTT
GCTCTGCCAGCTGAAGTCTGTTATGGGCACGGGATAAGGG
CGGAGCAGGCCAAAAAGGCAACATTTGGGTGGGAAAATAG
GGTCAGCTGTTTTCATTTAGGGGTAGAGTTCCAGGCTTAA
GGGTGGGGTTTATCTGGGAGCCCAGCCCTTCTGTATCACT
GTGACCCCCACCCAGAAACTGACTCAATGCAGAGAAGACA
GTTTGGACACTTCCATTATTTCATACCCAACCAGCAGCGC
CCATTCCCTAGCTCCCAACACCACATTATTCTTAAAAACC
CTAACTGCCAACTTCTTGGTGAGGTGGATTTGAGAAAAAT
CTCCCGTACTTCCACTTGGCTGCCTCATGGTAAACTCTCT
GCTGCAACACCACTGTCTCAGTGAATTGACTTAATCTGTG
CAGCAAACAAGAAGACTCTGTTAGGCTGTAACACTGAGAC
AAGTAGGACGGAAGCCTCCACCTCTGTCCTTGTCTGTGGC
TGAATTGTTAGGCTTTTCAGTTGACATCAACAAAAAGTAT
CCCTAGACTTAAACAGAAAAGGAGGTTATTGAAAGGCCAC
AGGTGCTTCCCAGAGCTATCAGGAAGGCAGGATAACCAGG
CTCAGGAAACAAGCTGGGTTAAGGCAACTGCAGCATGAAC
AGGGGCCAAAGCTCACTGTAGAGCTGGTCTGGTGAGGACA
TAGCCTCTTCAGGCCCTGCAGGACAAACACTCATGCCAGG
ACAGCCAGCACCACTGGCCCTGCATGCTGGAGTCCGCTGC
CACCCCTAGGATTGAAGATCTTCTTGTTATTTCCTTGTTG
GCCTCACCTGCCCCCAAATAGAGGTCTGAGGGGCTTGGTT
CCCCAGTTTATCCTTGGTCACAGGCTCCCCATCAGCTGCA
AGGAATGCTGGGAAAGTACAGTTCTGGCTTTGGGGCCCCT
GCAGAGGGTGGAAGCCTCTACCCCCTGGAAACATGCATAT
GACAGTCTAGGGACCAAGGGAAACTTCCCCTTCACCCTCT
GAAGGTTTGCTGAAAAATCAGCTCACAAAAGGTAGATTAA
TTGGAGAAAAGGCATATAAATGTTATTAAAGTGTACATGG
GGAAGGACCACAGAGTGATTGCCCACCTCCCAGGGTGGTT
GTGAAGCTTACATACCGTACTGGCAAAACAGGTTATGGGA
GGAGGGAGAAGAGGAGTTCTGTTGAGGGGAATACTAGGAA
GAATGAATGGATCGGGGAGCAGAGATGAACTCGTACGTTA
TTTTGTGAAAGAGTTTCTTCCCGTTAGGTTACATTCTTGG
TTTACAGAGAAGGAAAGAAAAAAACAGTTGTTCCTTCTGG
TGGGTCTGGACTTTAGGCAGATAAAGGAACTCCACTTTGG
GAGAGATAGTGGTGAGCGGGGAAGGTCAGAGAGATCTTGC
AGCTCCTTGAGTTCTGTGTGTCAAAGCACCATATGCTGGT
CTGAGTGCACTGGTGTTTACAACTAATTGATCACAACCAG
TTGCAGATTTATTTGGACCTTCTCCACTCCCACTGCTTCA
CTGACTAGCCTTAAAAAATAAAAAATAGGCTGGGCGCTGT
GGCTCATGCCTGTAATCCCAGCACTTTGTGGGGCCGAGGC
GGGTGGATCACCTGAGGTCAGGAGTTCGAGAGACCAGCCT
GACCAACATGGAGAGACCCCATCTCTACTAAAATTACAAA
ATTAGCCGGGCGTGGTGTCACATGCTTGTAATCCCAACTA
CTCAGGAGGCTGAGGCAGGAGAATTGCTTGAAGTGGGGAG
GTGGAGGTTGCAGTGAGCCGTGATCACGCCATTGCACTCC
AGCCTGGGCAACAAGAGTGAAACTCCATCTCAAAAATAAA
ATAAAAATAAATAAATAAGTAAATAAATAAAAAATAGGCC
AAGTGCTGTAGCTCATGCCTGTAATCCTAACACTTTGAGA
GGCCAAGGAGGGTGGATCGCTTGAGCTCAGGAGTTCAAGA
CCAGCCTCAGCAACATGGCGAAATCCAGTCTCTACAACAA
ATACACAAATTAGCTGGGCATGGTGACACATGCCTGTGAT
CCCAGCTATTTGGGAGGTTGGGAGGTAGAGGTTGCAGTGA
GGCAAGATCGCACCACTGCAGTCTAGCCTGGGTGACAGAG
CGAGACCTTGTCTCAAAAAAAGAAATTTAAAAAGCCATTT
AAAGTAATTGTCCTGGCCGGGCACGGTGGCTCAAGCCTGT
AATCCCAGCACTTTGGGAGGCCGAGACGGGCGGATCACGA
GGTCAGGAGTTCGAGACCATCCTGGCTAACACAGTGAAAC
CCCGTCTCTACTAAAAAATACAAAAAGCTAGCCGGGCGAG
GTGGCTGGCGCCTGTAGTCCCAGCTACTCGGGAGGCTGAG
GCAGGAGAATGGCGTAAACCCGGGAGGCGGAGCTTGCAGT
GAGCTGAGATCCAGCCACTGCACTCCAGCCTGGGTGACAG
AGCAAGACTCCGTCTCAAAAAAAAAAAAAAAAAGTAATTG
TCCTAAGAGGATACTGCAAATTAAGAAACATTTATTCAAG
AAGACTGAATAAAGGCTAGGTGTGGTGGCTCACGCCTGTA
ATCCCAGCGCTTTGGGAGGCCAAGGTGGGTGGATCACCTG
AAGTCAGGAGTTCGAGACAGCCTGGTCAATGTGGTGAAAC
CCCGTCTCTCCAAACACACAAAAAGTAGCCGGGCATAATG
GTGGACAATGCCTGTAATCATAGCTACTCAGGAAGCTGAG
GCAGGAGAATTGCTTGAACTCGGGAGGCGGAGGTTGCAGT
GAGCAGAGATTGCACCATTGCTCTCCAGCCTGGGTGACAA
AATGAGACTCTGTCTCAAATATAAATAAATAAATTAAGAA
TAAAAATAAATTTAAAATAAATTTTAAAAAATTTAAAAAG
CATCACATGCTGGGGTGTTGGTTTCTGGCGTCAACAATAG
GAAATTCCCTAGATATTTGGATCAGATTCAGGGCAGCCAG
ATGACACTGGTACCCACACTAGTGGCAGCTTTGTATTTGG
GCTTCTGGTGGATGCCAAGGCTTGTTTGCACTTTGTATGT
TTGTTTGTTTGTTTTTTGAGACAGAGTTTTGTTCTGTTGC
CCAGGCTGGAGTGTAGTGGTATAATCACAGCTCACTGCAG
CCTTAGACACTCAGGCTAAGTGATCCTCCGACCTCTGCCT
CCTGAGTAGCTGAGATTATAGGCATGCACCACCATCCCTA
GCTAACTTCACTTTTTTTTTTTTTCCTGAGATGGAGTCTT
GCTCTGTCACCCAGGCTGGAGTGCAGTGGTGCCATCTTGG
CTCACTGCAACCTCTGCCTCCTGGGTTCAGGCCATTCTCC
TGCCTCAGCCTCCCGAGTAGCTGGGATTACAGGTGCATGC
CACCACACCCAGCTTTTTTTTTTTTTTTTTTTTTGAGACA
GAGTTTCACTTTTGTTGCCCAGGCTGGAGTGCAATGGCGT
GATCTTGTCTCACTGCAACCTCTGCCTCCTGGGTTCAAGT
GATTCTCCTGCCTCAGCCTCCTGAGTAGCTGGGATTACAG
GTGCCCACCACCATGCCTGGCTAATTTTTGTATTTTTAGT
AGAGACAGGATTTTGCCATGTTGGCCAGGCTGGTCTCGAA
TTACTGACCTCAGGTTATCTGCCTGCCTCAGCCTCCAAAG
TGCTGGGATTACAGGTGTGAGCCATTGCACGTGGCCTGAT
TTTTGTATTTTTAGTAAAGACAGGGTTTAGCCATGTTGGC
CAGGCTGGTCTCGAATTACTGACCTCAGGTTATCTGCCTG
CCTCAGCCTCCAAAGTGCTGGGATTACAGGTGTGAGCCAT
TGCACGTGGCCTGATTTTTGTATTTTTAGTAAAGACAGGG
TTTAGCCATGTTGGCCAGGCTGGTCTCAAACTCCTGACCT
CAAGTGATCTGCCCACCTTGGCCTCCCAAACTGCTGGGAC
TATAGGCGTGAGCCACTGAGGCGGCCCTAGGCCATCTTAA
TTAAAATAGTTTGAAAATAAATCTTGGCCGGGGGTGGTGG
CTCACGCCTGTAATCCCAGCAGTTTGACAGGCCGAGGTAG
GCGGATCACCTGAGGTCAGGAGTTCAAGACCAGCCTGGCC
AACATGGTGAAACCCCGTCTCTACTAAAAATACAAAAAAT
TAGCCGGGCGGGCTGGTGGGCGCCTGTATTCCCCGATACT
CGGGAGGCTGAGGTAGGAGAATCGCTTGAACCCAGGAGGC
AGAGGTTTCAGTGAGCCGAGATCACACCACTGCACTCCAG
CCTGGGCAACAAGAGCGAAACTGTGTCTCAAAAAAAAAAA
AAAAAATATATATATATATATATATAAGAAAATAAATCTT
GAGGCCGGGAATGGTAGCTCACTCCTGTAATCCCAGCACT
TCATGAGGCTGAGGAAGGAGGATGACTGAGTCCAGGAGTT
TGAGACCAAACTGGGCAACATAACAAAATATCAGTCTACC
AAAAAAAAAAAATTGCGGATGTGGTGGTGCCAGCTACTCA
GGGACTGAAGCAGGAGGAATGCTTGAGCCCAGGGGGTTGA
AGCTGCAGTGAGCTATGATTGTGCCAGTGAACTCTAGCCT
GGGCAGCAGAGCAAGACCCGCTCTCTAAATAAAAATAAAT
AAATAAATAAATAAATAAATAAATAAATAAATAAATAAAA
TACAGCGACATTTGATAGGGCAATTTCCCTTTTCCCTTTC
TCACTCCCCTCTGCCTCTGCAGAAGTGTCTTGGCTATTCA
TGGCCCTTTACTCCTCATTACAAATTTCAGAATTGGCATA
TCAAGGTCTTGGTGAAAACACCCAGATAATAAAGACAGAA
AGAAAATTGGTGGTTGTTGGGGGCTGGGAAAAGGGAAATG
GGAAGTGACTGCTTTGGGGTACAGGGTTTTCTTTTGAGGC
ATGAAAATGATTGGAACTAGAGGTGATGATTGCATAGCAT
TGTGAATATATTAGATGCCACCAAATTGTTCACTTTAAAA
TGGTTATTTTGGCTGAACGCGGTGGCTCATGCCTGTAATC
CCAGCACTTTGGGAGGCCGAGGCGGGTGGATCACAAGGTC
AGGAGATTGAGACCATCCTGGCTAACATGTTGAAACCCCG
TCTCTACTAAAAAAAACATACAAAAAAATTAGACAGGCGT
GGTGGCACGCACCTATAGTCCCAGCTACTCAGGAGGCTGA
GGCAGGAGAATCGCTTGAACCTGGGACGGGGAGGTTACAG
TGAGCCGAGATCACACCACTGCACTCCAGCCTAGGTGACA
GAGCGAGACTCTGTATCAAAAAAAACAAAAGGCTGGGTGC
AGTGGCTCACGCCTGTAATCCCAGCACTTTGGGAGGCTGA
AGCAGGGAGATCACGAGCTCAGGAGATCGAGACCACCTTG
GCTAACACGGTAAAACCCCATCTCTACTAAAAATACAAAA
CATTAGCCGGGCGTGGTGGCGGGCGCCTGTAGTCCCAGCT
ACTCGGGAGGCTGAGGCAGGAGAATGGCGTGGACCCTGGA
GGCGGGGCTTGCACTGAGCCAGATAGCACCACTGCACTCC
AGCCTGGGTGACAGAGTGAGACTCCGTCTAAAAAAAAAAA
AGAAAGAAAGAAAAAATAAAGAAAGAAAGAAAAACTGAAT
AAAATTTGTTAAGAACAATGAGAGGCTGAAACTTGCTCCA
TAAGTTACTCTCTATCCACACCCCACACTCCCACTAAGCT
CTGTCTGATGGAAGTGCCAGTCTGCACAGGTGTAAGCAAA
AAGATAGGGCTGCCTCTCCCCTCAACTCCCAATCAGGGGA
TACGGTGGACAGAGGCTTCACCCCACCTATGGTGGGCCAA
GAATACTGGAACCCTGATTGTCCTTGCCCCAGCTCAACTC
ACTGGGCAGAGGCTCTATGCCAAGGAAAGGCAAGCTGAGA
AGATCATGGCTACCACCCCTGCCCAACATCCAGAGCAGTG
GCTCAGAAATTTTGCCTAGGGGGAGAGGCACTTCATAAGA
ATGTGAAGATCTGACAGCGTCTACAGACAAACTGACTTTA
TTTGAAATAGAGTGGAGGGAAGATCAAGTCTATGGATGCA
TGCTAAAATAATGGAGATTTTGGTGATAAGCAGATAAGAG
AAGGCTGGTACAATTGACTCTTGAACAACATGGATTTGAA
CTGTACAAGTCCACTTATATGTGGATTTTTTTTTATTTTT
GAGACGGAGTCTCACTGTGTCGCCCAGGCTAGAGTGCAGT
GGCACAATCTTGGCTCACTGCAACCTCCACCTCCCGAGTT
CAAGCGATTCTCCTGCCTCAGCCTCCTGAGTAGCTGGGAT
TACAGGTGTGCACTACCATGCCCGGCTAATTTTTTTTTTT
TTGCATTTTTAGTAGAGACGGGGCTTCACCGTGTTGGCCA
TGGTGGTCTCGATGTTCTGACCTCGTGATCTGCCCACCTT
GGCCTCCCAAAGTTCTGGGATTACAGGTGTAAACCACTGC
GCCCAGCTATATGTGGATTTTCTTCTGCCTCTGCCACCCT
AAGACAGCAAGATCAACCCTTCTTCTTCCTACTCTTCCTC
CTCAGCCTACTCAATGTGAAGATATGGATGAAGACCTTTG
TGATGATCCACTTCCACTTGATGAATAGCAAATATATTTT
CACTTTCTTATGATACCAGAGGGCTGGAGGAGATCCCCAA
ATGCTGGTGGGACCTTGACCCTAGCCAGTATCCAGGCTTT
TGACATCATTGAATTCAAGGATGAGTTGGAAAATAGTGAA
AGTGTGGAGATGTACATGCTCAAGAAAGGGGAAGACAGGT
GTACTCATACAGAGTCTTGAGGAACCGAGTTGGGGACTGC
TACCTTTATGGATTTCTTTAACCAAGGGGTGCAATATTCA
TGAATTTTCAAAAAAAGGTGGAGATTTCTCAGAAATGTGA
TGCTACCCATTTTTACACCAAATATGGGTGTTCTCAAAAC
TGTTCCAGCACTGGTAGGTGTGTGTTTAGTACGTTAATGA
GCATATAATGAGGTCCTAGGTGAAACCTAGGTTGAACCCA
GCACCATGTTGGGTCCAGTCTGTCTTAGCCAGCTTGGTCC
ACACCCTGTTTTTTAGGGTCTTATCAGCCCATAGCCACTA
GTCATCTGAAAATGCTGCCTGGAAGTTTTTTTTTTTTTTT
TTGAGATGGAGTCTCACTCTGTCGCTCAGGCTGGAGTGCA
GTGGCGCAATCTCAGCTCACTGCAACCTCCACCTCCTGGG
TTCAAGCAATTCCCTGCCTCAGCCTCCCGAGTAGCTGGGA
TTACAGGCTCCCACCACCGCATCCAGCATTTTTTTTTTTT
TTTAGTAGAGACGGGGTTTCAACATCTTGGCCAGGCTGGT
CTTGAACTCTTGACCCCGTGATCCATCTACCTTGGACTCC
CAAAGTGCTGGGATTACAGGTGTGAGCCACCATGCCCAGC
CTGCCTGAAATTTTTGTTCTCCTGTGACCACCTTGTATTA
TTCCTGTCTCTTATATTTTTCTTTTCTTTTTTTTTTTTTG
AGAGGAAGTCTCGCTCTGTCGCCCAGGCTGGAGTGCAGTG
GCCGGATCTCAGCTCACTGCAAGCTCCGCCTCCCCGGTTT
ACACCATTCTCCTGCCTCAGCCTCCCGAGTAGCTGGGACT
ACAGGCGCCCGCCACCTCGCCCGGCTAGTTTTTTTGTATT
TTTTTTTTTTAGTGGAGACGGGGTTTCACCGCATTCGCCA
GGATGGTCTCGATCTCCTGACCTCGTGATCCACCCATCTC
GGCCTCCCAAAGTGCTGGGATTATAGGCTTGAGCCACCGC
ACCCGGCCATATTTTTCTTTTTTTATTTATACACACACAC
ATACACACACACACACTTGCACACACACATGCACACACAC
GTATATATGTTTCGGTTTGTTTGTTTCAAGAGACAGGGTC
TCACTATGTTACCAAAGCTGGTCTCAAACTTCTGGGCTCA
AGCAATCCTTCTGCCTTAGCCTCTTGAGTAGCTGGGATTA
TAAGCACATACTATTGTTCCTAGACCAAACTGAGGGTTGG
GCTGCTATTTCCCGTGGCCCAGTAATGAGATGCAGATGAA
CTGGGGAGGAAGAGAGTTTTTATTTGTGCAACCTGTTACA
GGGAGAAGGCCTGGAAATTATCACCAGACAAACTCAAAAT
TACAAAGTTTTCCAGAGTTTATATACCTTCTGACCTATAT
GTCTACGTGTAAGTGTGCATTCATCTAAAGACATACGTGA
TTAACTTCTTTATGTGTATATTTTTGAGACAGAGTTTCAC
TGTGTCGCCCAGGCTGGAGTGCAGTGGCATGATCTCGGCT
CACTGCAACCTTCACCTCCTGGGTTCAAGTGATTCTCCTG
CCTCAGCTTCCTGAGTAGCTGGGACTACAGGCATGTGCCA
CCATGACCGGCTAATTTTTTTTTATTTTATTTTTTGTATT
TTTAATAGAGACAGGGTTTCGCCATGTTAGTCAGGCTGCT
CTCAAACTCCTGACCTCAAATGATTCGCCCATCTCGGCCT
CCCAAAGTGCTGAGATTACAGGCATGAGCCACCATGCGGA
GCCGGTTAACTTCTTTTAATCTGTAACTAAGGTCTGAGTC
CTGAAGACACTCCTCTGGAGCCTAAGTAGATTTACTTAAT
CTAAATGGGTCCAGGTGCTGGGGCGATTACCCTTATCTTG
TTTCCTGCTAAATCACGGAGGTTTGGGGAGTTCCTTCAGA
CCCCCAGTAAACTTGTTTGTGGAGGCCTGGAGAGTTTCTT
CAGATCCACAATAAAATTTATTGAATCCTAAATGGGTCCT
GTTAAGAATTCCTTCGTGATTTTGTCATGCTTTAAGACCC
AGGAAAGGCCTAGGCAAAACTCTTGGTGGGCTTTTGTTAC
ATTCCAGCCTTTGTATAAAGGCACTGGCTTTTAATATTTA
ACTTAACCACTCAATCAGTACTGAACCAGTTGTTATGGAG
GCCTGTGTTAGTGAGACCCGGCCTGCCACAGTACCACCAC
GCCCAGCCCTTATGATTTTATCTGTCACACAGGCTGGAGC
TTGGTGGCACCAACATATCCTACTGCAGCCTTGAACTCCT
GGACTCAAGTGGTCCTCCTGCTTCAGCCTCCAGAGTAGCT
GGGACTACAGGCACGACACCATGCCTGGCAAATTTTTAAA
TTATTTGTAGAGATGGGGTCTTGCTATGTTGCCTAGGCTG
TTCTCTAACTCCTGGGCTTGACCGATCCTCAAACCTTGAC
TTCCCAAAGTGTTGGGATTACAGGCATGATTTTCTTAATA
GCATTTTCTTTTCTCTAGCTTAAGTTTAAGAATATAGCAT
ATATATAAAACATAAAAAATACATGTTAGTCTGCAATGTG
ATTGGTAAGGCTTCCAGTCAATAGGAAGCTATTAGTAGTT
AAGTTTTTGGGGAGTCAAAAAACTTTTTTTTTTTTTTTTT
TTAAATTGAGACAGGGTCTCATTGGGTGCGGCAGCTCACA
CCTGTAATCCCAGCACTTTGGGAGGCCAAGGCAGGTGGAT
CACCTGAAGTCAGGAGTTTGAGACCAGCCTGACCAACATG
GAGAAACCCCGCCTCTATTAAAAGTACAAAATTAGCCGGG
CATGGTGATGCATGCCTGTAATTCCAGCTACTCAGGAGGC
TGAGGCAGGAGAATCACTTGAACCCAGGAGGCCGAGGTTG
CCGTGAGCCGAGATCGTGCCATTGCACTCCAGCCTGGGCA
ATAAGAGTGAAACTCCATCTCAAAAAAAAAAAAAAAAAAG
AGACAAGGACTCACTCTGTCACCCAGGCTGGAGTGCAGCG
ATGCGAACATGGCTCACTGCAGCCTTGACCACCTTGGCTC
AAGCAATCTTCCTGCCTCAGCCTCCTGAGTAGTTGGGACC
ACAGGTGCATGCCACCACGCTGAGCTAATTTTGTATTTTT
ATGGAGATGGAGTCATGCCTTGTTGCCCAGGCCAGACTCA
AACTCCTGAGACCAGGCAATACACTTGCCTCAACCTCCCA
AAGTGCTAGGATTATAGGCACAGGCCACTATGCACACCCT
TTTTCTTTCTTTGTTTTCTGTTTTTTTTTTTTTTTTTTTG
AGAAGAGGTCTCGCTCTGTTGCCCAGGCTGGAGTGCAGTG
GTGTAATCTCGGCTCACTACAACCTCCACCTCCCAGGTTC
AAGCAGTTCTCCTGCTTCAGCCTCCAGTAAATGGGACTAC
AGGCACACACCACCATGCCTGGCTAATTTTGTATTTTATG
GAGATGGAGTCATGCCTTGTTGCCCAGGCCAGACTCAAAC
TCCTGAGACCAGGCAATACACTTGCCTCAACCTCCCAAAG
TGCTAGGATTATAGGCACAGGCCACTATGCACACCCTTTT
TCTTTCTTTGTTTTCTGCTTTTTTTTTTTTTTTTTTTGAG
AAGAGGTCTCGCTCTGTTGCCCAGGCTGGAGTGCAGTGGT
GTAATCTCGGCTCACTACAACCTCCACCTCCCAGGTTCAA
GCAGTTCTCCTGCTTCAGCCTCCCGAGTAAATGGGACTAC
AGGCACACACCACCATGCCTGGCTAATTTTTGTATTTTTA
GTAAAGACGGGGTTTCACTATGTTGGCCAGGCTGGTCTCG
AACTCCTGACCTCATGATCCACCCACCTCGGGCTCCCAAA
GTGCTGGGATTACAAGCATGAGCCCGGTTCTTTGTTTTTT
CATTCTGTTTTGTTTTGTTTTGTTTGTAGGTGGGGAGAGG
GAGTCAAAAAGTATACATGGGCTTTGATTGTGCAGAGGGG
TCAGTGTCTGTAACGTTAGACACTGGTTCTTCAAGGGTCA
ACTCTAGTTTCTCTTAAGAGCAACAAGTTAAGCCATAAGC
CAGCTAGTTCACCAGAGAGAACCAAGGGGGAAAGATCCTA
AGAAGAGCAGTCTTGGGGTCAGAACAAACCTCAAAGATTG
GCCTCAGAAACCATCCCTGCCAGAATTTAATTGAATCAGA
CTATGGAGGAATTTATGCCCCAGGACATTGTCAAAAATAA
TAGAGCAATCAGCTTGCAATTATTGGAACTTAACAGCTGG
GTGTGGGGAAAGAGACGAAGAGAGTCCTGCTAAAACCACT
ATTCTCTTACTGTGACTATAGGTACACTCAAAGCTACATC
CTCTGAAGAATGACACCAAAGACTTCACAATATGGGGGAA
ATAGACTTCACTTAAATAATCTAGCCAAGTCACTATGCAA
ACAAGCAAATAACAACAGAAACAAGCCCTACACAGAGGAA
AGATAATTAGAGTTGCTAATATAATATTATTATTGTTATT
ATTTTGAGACAAAGTCTCACTCTGTTACCCAAGCTGGAGT
GCAGTGATGTGATCTCAGCTCACTGCAACCTCCACCTCCC
AGGTTTCAGTGATTCTCCTGCCTCAGCCTCCTAAGTAGCT
GGGATTACAGGTGCGCACCACCACACCCGGATAATTTTTG
TGTTTTTAGTAGAGATGAGGTTTCCCCATGTTGGCCAGGC
TGGTCTTTAACTCCTGACCTCAGGTGATCCGTCCACCGTG
GCCTCCCAAAGTGCTGGGATTATAGGCGTGAGCCACTGTG
CCCAGCCTAATATATTATTTTAAATGTCCAGTTTTTGACC
AAAAAAATTGTAAGATTTGCAAAGAAAAAAGAAAGTGTGA
CCCATACATAGGCGCAAAAAAATAGGCAACAAATACTGCC
TGTGAGAGAGTCCAGATATTTGATTTAATGGAAAAGATTT
CAAAGCACTTATTATAAATATGTTCAAAGAACTAAGGAAA
CCATGCTTCAAAAAGTAATGAAGACCAGGCATGGTGGCTG
ATGCCTATATTCCCAGCACTTTGGGAGACCAACACAGGCA
GATCACCTGAGGTTAGGAGTTTGAGACCAGCCTGGCCAAC
ATGGCAAAACCCCATCTCTACTAAAATACAAAAATTATCC
AGGCGTGGTGGTGCATGCCTGTAATCCCAGCTACTAGAGA
GGTTGAGGTGGGAGGATTGCTTGAACCCATAAGATGGAGG
TTGCAGTGAGCTGAGATCGCACCACTGCACTCCAGCCTGG
GCGACAGAGTGGAGCTGTCTCAAAAAAACAACAACAAAAA
AAAAGAAAAACAAAAAAGCCCAGAAATTCTATGTGTGAAC
ATATTGACTAAATTCAAAAGGGTATTATATGGTTTTTCTG
TAAATTGAGCATTGAAATAAAAGCACAACAAGGTACTCTT
AGGGCACTAATCTGCTCTTTAACAAAATTTGTAAAAGGTT
ATAAAAGGTTTTTGCTTTTTTAAATTTCTGAGTCATTTTG
GCAAAATAAATAACTTGTGGTAATTTGGAATTCTATTTCA
TAACATCAAGTGTTTAAACCTCTAACATATTTAACAGGCT
TCCCAAAATTAAACTTCAGTTACAAAATTGCCTTTCCTGA
TGCCTGGCTTTTGAATGCTACAGAGAGCACCTGGAGTATC
CAAAAGAGAGGTAAACAGAATTATTTGACATGTTTAGTTA
CATGGGATTGCCAAAATGGTGTTCAATCTTCTTTAGGTTA
TTTTTTTTTTTTTTTTTTTTTTTTGGAGACGGAGTCTAGC
TCTGTCGCCCAGGCTGGAGTGCAGTGGCGCGATCTCGGCT
CACTGCAAGCTCCGCCTCCCAGGTTTACGCCATTCTCCTG
CCTCAGCCTCCCGAGTAGCTGGGACTACAGGCGCCCGCCA
TCTCGCCCGGCTAGTTTTTGTATTTTTTAGTAGAGACGGG
GTTTCACCGTGTAGCTCAGGATGGTCTCGATCTCCTGACC
TCGTGATCCACCCGTCTCGGCCTCCCAAAGTGCTGGGATT
ACAGGCTTGAGCCACCGCGCCCGGCCAAGAAGAAGATTTT
TTTTTTTTTTTGAGACGGAGTCTTGCTCTGTCGCCAGGGC
TGGAGTGCAGTGGCCAGATCTCAGCTCACTGCAAGCTCCG
CCTCCCGGGTTTACACCATTCTCCTGCCTCAGCCTCCCGA
GTAGCTGGGACTACAGGCGCCCGCCACCTCGCCCGGCTAG
TTTTTTGTATTTTTTAGTAGAGACGGGGTTTCACCGTGTT
AGTCAGGATGGTCTCGATCTCCTGACCTCATGATCCGCCC
GTCTCAGCCTCCCAAAGTGCTGGGATTACAGGCTTGAGCC
ACCGCGCCCGGCTTGTGATTTCTAAAATTCTAATGTCTAA
AGCATATGCTATCAGTCATAATTAAGGTTGTTAAGTTATT
GTAAATATAACAGAGATAATCAAACTTCTTTGTCAATTGT
GTTTCTAACTGTAACTACCCTGGACATTTTGTTATTCACA
GACAATTGTCTTGTTTTGATCCTTTTCATAAGATGGTTTA
AGTTAAGCTATAGGACTCTGCAGCCATAAAAAAGAATGGG
TTCATGTCCTTTGCAGGGACATGGATGAAGCTGGAAACCA
TCATTGTCAACAAACTAACACAGGAACAGAAAACCAAACA
CCACATGTTCTCACTCATAAGTGAGAGTGGAACAATGAGA
ACACATGGACACAGGGAGGGGAACATCACACACTAAGTCC
TGTCAGGGGGTGGAGGACAAGGGGAGGGAGAGCATTAGAC
AAATACCTAATGCATGCAGGGCTTAAAACCTAGATGATGG
GCTGGGTACGGTGGCTCACACCTGTAATCCCAGCATTTTG
GGAGGCCGAGGCGGGTGGATCACGAGGTCAGGAGATCGAG
ACCACCCTGGCTAACATGGTGAAACCCCGTCTCTACTAAA
AATACAAAAAATTAGCAGGGTGTGGTGGTGGGCACCTGTA
GTCCCACCTACTGGGGAGGCTGAGGAAGGAGAATGGCGTG
AATCCGGGAGGCAGAGCTTGCAGTGAGCTGAGACCGCGCC
AGTGCACTCCAGTCTGGGCCACAAAGCGAGACTCCGTTTC
AAAAAAAAAAAAAAAATTGAGTAGGGTATACTCCTGTGAA
CAAAATTTGGAGCATGTTTGTTTCTCTCTGCCTGTTTCCT
CTAGAATTTAGAGACTATCTGTGAGTATTTGTAACCTATG
ACAATATAGTTGCTTGCATCAGTGCAATAAGAATCCATTT
TCTTTTGCAAGAGGATGCAATTGGAGAAACTGGTTGTTTT
ACCAAGGCTTTAACTGGAATGGTATGCTTCCCTTTAAGGG
GTCAATCTCAACTTGCTTGAGGCACCACACCTAGCCGTTC
TTTTCTTTTCTTTTCTTTTCTTTTTTTTTTTTTTTTTTTG
AGACGGAGTCGTGCTCTGTCACCCAGACTGGAGTGCAGTG
GTGCCATCTCGGCTCACTGCAACCTCTGCCTCCCGGGTTC
AAGCAATTCTCCTGCTGGGATTACAGGCATGCGCCACTAT
GCCCAGTTAATTTTTGTATTTTTAGTAGAGATGGGGTTTC
TCCATGTTGGCCAGGCTTGTCTTGAATTCCTGACCTCAGG
TGATCCACCAGCCTCAGCCTCCCAAAATGCTGGGATTACA
GGCGTGAGCCACCACTCCCAGCCAAGGCCTCAGAATTTTT
GAGCTGTCCTAATAACCTGGTTTGTCTCTTCTTGGCTTCA
GGCCATCGAACTCCAGATGGTCATGGAACCGGAGCCTCAG
ATGATGGCGGCTCCTTTTGCTAGGGACCCTCAGATAGGCC
TCTGAGGGAGCCATATTCCCCAAACAGCGCCCCCTGTCAG
CAGGAAGTAGTTAAGATCTGTCTTGGTCTTGATCCTTGTT
CTAACAGCAGTCAGATGGACTTCTTTAGAGCAGGGAACAA
TGATAGATGCAGGAGGCAGATGAATGGGTGGGTCCCCAAA
CAATCTCCAACCGGCCTAGGTACTGGAAGAATGTGGTGGA
GCCATGGAAGTTCAGGCCCTTTGCATCCGGGAGGAGCCTG
GCCTCTTCAGTTCCTGTGTGGTGGCCTGGGATTAAATCTG
TAAGGTGGGGGCCTCCTAGCAGGACCGCCCTCTTACTTTG
CTGAGAGTTTGTCTTTCTTTTTTTTCCTTTTCACCCCATA
AACCCTGCTCTACCCACCGTTCAATGTGTCCGTGTGTGCA
AATTTTCCTGGTCGTGTGATAAGAACCTGTTTTTTCTGCA
ACAATATCACCTAATAGAAGAAAGAATTACAATTAAAGAG
AGAGCATAATATTATGCAATCCAAAGAATAGAAATAAAAA
TAATGAAGAAAAGGCTGGGCGCGGTGGCTCAAGCCTGTAA
TCCTAGCACTTTGTGAAGCCGAGGTGGGCGGATCATCTGA
GGTCTGGAGTTCGAGACCAGCCTGACCAATATGATGAAAT
CCCATCTCTACGAAAAATCAAAAAAAACAAAAAACAAAAA
AAACTGGGCATGGTGGCATGCCCGGTGGCATCTGTAATCC
CAGCTACTCAGGAGGTTGAGACAGGAGAATTGCTTGAACC
CAGGAGGCAGAGGTTGCAGTGAGCCAAGATGGCGCCACTG
AACTCCAGCCTGGGCAACAGAGTGAGACTCTGTCTCAAAA
GAAAAAAAAAGAAAGAAAAATAAACAGAGCCTTAAAGAAA
CGTGAGACACCATTAAGTACACCACCATACATGTAAGGGA
AATACCAGAAACAGAGGAGAGAACGAGCAGAATAAAAGTC
AAAGAAATAATTGGCTTGAAACTTCCCTAACTTACTGAAA
AACATTAATGTACAAATTCAGAGTTCAACAAATTATGCAG
AATAGACACAAAGAGATCCACACTTATACATATTAGTTTA
AAAATAAATAAATAAATAAATAAATAAATAAATAAATAAA
AAACTAGGCTAGGCACAGTGGCTCACGCCTGTAATTCCAG
AACTTTGGGAAGGCTGAGGCAGGTGGATCAGCAGAAGTCA
GGAGTTCGAGACCAGCCTGGCCAACATGGTGAAACCCCAT
CTCTGCTAAAAATACAAAAAATTAGCCAGGTGTGGTGGCA
CATGCCTGTAATCCCAGCTACTCGGGAGGCTGAAGCAGGA
GAATTGCTTGAACATGGGAGGCCGAGGTTGCAGTGAGCTG
AAATCACACCACTACAGTCCAGTATGGGTGACAGAGTGAG
ACTGTCTCAACAAAAAAAAAAAGGAAACAACCCAAAGTCC
ATCAACCCATGAATGAATAAAGAAAATATGGCATATTCAT
ATACAATGGAATACATGACAACAAAAAGTGATGAATTGCT
GATACAGGCTACAAAATGTATGAATGTTGAAATTATATAA
GTGAAAGAAGCCAATCACAAAATACCACATATTCTACAAT
TCCATTAATACGAAGTGACCAGAATAAGCAAATATAAAGA
GACAGAACATGTTCATGATTGCTTAGTGCAGGGCTTGGGG
GCTAAACAAAATGAAGAGTTACTGCTAATGTATATGGCTT
TTTTTTTTTTTTTTTTCTTGAGATGGAGTCTTGCTGTATC
ACCCAGGCTGGAGTGCAGTGGTGCCATCTCGGCTCACTGC
AACCTCCGCCTCCCGGGTTCAAGCAATTCTCCTACCTCAG
CCTCCCAAGTAGCTGGGATTACAAGCGCCCACTGCCAAGC
CTGGTTAATTTTTGTATTTTTAGTAGAGGTGGGGTTTCAC
CATGTTGGCCGGGCTGATCTCGAACTCCTGACCTCGTGAT
CCACCCACCTCAGCCTCCCAAAGTGCTGGGATTACAGGCA
TGAACCATGCCCGGCTTCTTTTTTCTTTTTTTTTTGAGAT
GAAGTTTCACTCTTGCTGCCCAGCCTGAAGTGCAGTGACA
CGATCTTAGCTCACTGCAACCTCCACCTTCCAGTTCAAGG
GATTCTCCTGCCTCAGCCTCCTGAACAGCTGGGATTACAG
GCGCCTGCCACCACACCCAGCTAATTTTTGTATTTTTAGT
AGAGATGGGGTTTCAGCATGTTGGCCAGGCTGGTGTCGAA
CTCTGACCTTGTGATCCGTCTGCCTCAGTCTCCCAAAGTG
GTGGGAGGATTACAGGCGTGAGCCACCAAGTCGGGCCAGT
ATATGGGGTTTCTTTTGGGGTGATTAAGCTGCTCTAAAAC
TGATGGTGGTGGTCATACAAGTCTGAATATATTAAAAACC
ATTGAAATCTACACTTTAAATAGGTGAATTGTATCATGTA
TTAATTATATCTGAAGAAAGCTGTTATGTAAAGAGAATGA
GAGTGCAATAAATGTATCATCAGATAAACAAAAGCTGAAA
AAGATTAAGACCAACACAACTCATTACAGGAAATTGTGGG
ACATGCATCAGACAGAAGAAACATGATCCCAGATGAAAGA
AAATTTGAGATGCAAGAAGGAATCATGAGAAAAGATACTG
AGGCCAGGCAAGGTGGCTCATGCCTATAATCCCAGCACTT
TGGGAGGCCAAGGCAGGCACATCACCCGAGGTCGGGAGTT
TGAGACCAGACTGACCAACATGGAGAAACCCCGTCTCTAC
TAAAAAATACAAAATTAGCCGGGCGTGGAGGCACATGCCT
GTAATCCCAGCTACTTGGGAGGCTGAGGCAGGAGAATCGC
TTGAACCTGGGAGGCAGAGGTCGCGATGAGCCAAGATCTC
GCCGCTGCACTCCAGCCTGGGCAACAAGAGTGAAACTCCA
TCTCAAAAAAAAAAAAGAAAAAAGAAAAAATAGATATTGA
CAGACATCTAAGGAAATCTAAACAAACTTTAATAGTAAAA
TATAATGTCTTATTTATGAGAATTGTCATAGTACAAATAC
TAGACAGTAGTTGCATTTAAAGTGTTCAGCATTGAAGCAT
TATAAGATCTTGGTATAACTGAGCAAGAAAGTAACTGTAT
TTTTTAACTATATTTTATGTTATTTTTATTTATTTATTTG
ATTTGATTGTGATTGATTAGAGACAGGGTTCACCCTGTCA
CCCAGGCTGGAGTGCAGTGCCATTATCTTGGCTCATGGCA
GCCTCGACCTCCTGGACTCAAGTGATCCTCCTGCCTCAAC
CTCCTAAAGTGCTGGGATTACAGGCATGAGCCACTGCATC
CAGCCTGTATTTCTGACTTTAGACTTTAACTTATACAGCT
TAAAATAATTTTGATAAAAATTTTAAAAATAAAACACAAA
AAATAAAAAAATAATAATTTGGGTAGTCACACACAAAAAA
CAGATATAAAGCATAGATTTTAAACATACAGTGAGAAAAT
AATGAGAAAAAATATTAACCCTCTGGAAGGCAAAAGAGGA
AAGGAGGAAAAGTGAGAAAGATAACTATGAAGTAAATAAG
AGAGTAGAAACAAAATCCAAATGTATTAGTCGTCATACTA
AATGCAAGTAGACTAAATTCTCCAATAAAAGGACAAATGT
TTGTAAGAAGGTATAAAAAACAAAAGTCCATGATACACTA
TTTATAAGAGGCTTAAATGTTAAGGATACAGAAATATGGA
AGAATAATATGCTTGAAAAATACCAACTGAAAGAAAAACT
GGTGTAGCTATCTTGGATAAAATTGACCCTAAGTTGGCCA
GGTACAGTGGCTCACGCCTATAATCCCAGCACTTTGGGAG
GCCGAGGCGGGTGGATCATCTGAAGTCAGGAGTTTGAGAC
CAGCCTGGCCAACATGGTGAAACCCTGTCTCCACTAAATA
CACAAAAATTAGCCGGGCATGGTGGCAGGTGCCTGTAATC
CCAGTACTTGGGAGGCTGAGGCAGAATTGCTTGAACCTGA
CAGACAGAGGTTGCAGTGAGCTGAGATTGCACCACCACAC
TCCAGCCTGGGCAACAGAGCGAGACTCTGTCTCAAAACAA
AAACAAACAAACAAAAATTGACCCCTAAGTTAAAAAGTAC
TTCTTGAGATAAACAGGATTGCTACAATGACAAAAGATTC
AATTCACCAGGAAAGTATTAGTTTTAAGCTGGAATGAACT
AAAAACATTAAGCATACAAAGTAAGACAAGTAAAATGAAA
TTGAACAATTGGCCAGGCCCAGTGGTTCATGCCTGTAATC
CCAGCACTTTGGGAGGCAGAGGTGGGTTTATCACCCTGAG
GTTAGGAGTTCAAGACCAGCCTGGCCAACATGGTAAAACC
CCATCTTTACTAAAAATACAAAAATATTAGCTCGGTGTGG
TGGCGCACACCTGTAATTCTAGCTACTCAGGAGGCTGAGG
CAGTAGAAGTTGTAGAATCATGGGAACCCAGGAGGTGAAG
GTTGCAGTGAACTGAGATTGCACCACTGCACTCCAAACCT
CGGTGTCAGAGTGAGACTGTCTCAAAAAACAGAAAAAACA
AAACAAAACATATATATACGTACAAAATAAATCACTCACA
GATCAATCAAATCAAAATGGAAATTAGAAAATGATTTGGA
ACAATGATAATAGAATCATCATAAAAACTTATGGCTTGAG
GCTGGACACAGTGGCTCACGCCTGTAATCCCAGTGCTTTG
GGAGGCTAAGGTGGGCGGATCACGAGGTCAGGAAATCGAG
ACCATCCTGGCTAACAAGGTGAAACCCAGTCTCTACTAAA
AAAATTAACTGGGTGTGGTGGCACACGCCTGTAGTCCCAG
CTACTCGGGAGGCTGAGGCAGGAGAATCACTTGAACCCAG
GAGGGGGAGGTTGCAGTAAGCCAAGATCGTGCCACCGTAC
TCCAGCCTGGGCAACAGAGCAAGACTCCATCTCAAAAAAA
AAAAAAAAAACAAAACAAAACAAACAAAAAAAACCGGGTG
TGGTGGTGCATGACTGTAATTCCCAGCTACTTGGGAGGCT
GAGACAGGAGAATCGCTTTAACCCAGGAGGCAAAGGTTGA
GGTGAGCCGAGATTGTGCCATTACATTCCTTGGCGACAGG
AGCGAAACTCCACCTCAAAAGAATAATAATAATAATAAAG
AAAAACAAAAATGAACAACCTAGCTGGGCGCAGTGACACA
TGCCTATAATTCCAGCACTTTGGGAGGCCAAGGAGGGAGG
ATTGCTTGAGTTCAGGAGTTCAAGACCAGCCTGGGCAACA
TAGTGACACCTTGTCTCTACAAAAAATGAGATCAGCCAGG
CGTGGTGACTCACACCTGTAGTTCTGCCTACTCAGGAGCC
TGAGTGGAAGGATCGTTTGAGCCTGGGAGGTTGAGGCTGC
AGTGAGCCGAGATTTCACCACTGTACTCCAGCCTGGGCAA
CAGAGTGAAAACCTGTCTCAAAAAAATTATATATATATTC
TCAGGATGAATGAAAAAATGGAGAGAGGGAGAGAAAGAGA
AAAAGAGAAGATACATACATACAGTTGATTCTTTTTTTTT
TTTTTTTGAGACGGAGTCTTGCTCTGTCGCCCAGGCTGGA
GTGCAGTGGCCGGATCTCAGCTCACTGCAGGCTCTGCCTC
CCGGGTTTAGCCATTCTCCTGCCTCAGCCTCCCGAGTAGC
TGGGACTGCAGGCGCCCGCCACCTTGCCTGGCTAGTTTTT
TGTATTTTTAGTAGAGACGGAGTTTCACCGTGTTAGCCAG
GATGGTCTCGATCTCCTGACCTCGTGATCTGCCCATCTCG
GCCTCTCAAAGTGCTGGGATTACAGGCTTGAGCCACCGCG
CCCGGCCATACAGTTGATTCTTATTGTTTGTGGATTTAAT
ATTTGCAAATTCACCTACTTCCTAAAATTTATTTATAACT
TTAAAATCAATATTTGTGGCCATTTGCAGACATGAGCAAA
CTGGTGAAAAATTTGAGTCATCCAACGCACATGTTCACCA
CTGAGGTTAGACAAGGCAGTGCTCTGCCTTCTAGTTTTCT
ATTTTCAATCTACTTAATGACATGTTTTTCATAGTTTTAA
GGTTTTTGTTGATGATTTTGCTGATTAAAATGTGCCCTCC
AGACCAGGCGCAGTGGCTCACACCTGTAATCCCAGCACTT
TGGGAGGCCGAGGTGGGTGGAGCACCTGAGGTCAGGAGTT
CAAGACCAGCCTGACCAACATGGTGAAACCCCATCTCTAC
AAAACAAAAAAACAACAAAAAAAAACGAAATTAGCTGGGT
GTGGTGGCACATGCCTGTAATCCCAGCTAGTCGGGAGGCT
GAGGCAGGAGACTTGCTTGAACCCAGGAGGCGGAGGTTGC
AGTGAGCCAAGATCGCGCCATTGCACTCCAGCCTGGGCAA
CAAAAGTGAAACTCCATCTCAAAAAAAAAAGAATGAGGCC
GGGCGCGGTGGCTCAAGCCTGTAATCCCAGCACTTTGGGA
GGCTGAGACGGGTGGATCACGAGGTCAGGAGATCGAGACC
ATCCTGGCTAACACGGTGAAACCCCGTCTCTACTAAAAAA
TACAAAAAAATAGCCGGGCGAGGTGGCGGGCGCCTGTAGT
CCCAGCTACTTGGGAGGCTGAGGCAGGAGAATGGTGTAAG
CTCAGGAGGCGGAGCTTGCAGTGAGCTGAGATCCGGCCAC
TGCACTCCAGCCTGGGCGACAGAGCCAGACTCCGTCTCAA
AAAAAAAAAAAAAAAAAGAATGAGAGAAAAATTTGCAAAA
ATGATTACGAACCTCAAAAATCTGTGGGGGTAAAATAAAA
AAGTCTAGTAGGCATGCTACTGAATTCTCAGAAGGAAAGA
ATAGGACAGAAAAAAATATTTGAAAGAATGTCTAAAAACT
TCCCAAATATGCTAGAAGACAATTTTACAGAATCAAAAAA
TCTCAGGGAAACCCAAACAGGATAAATGAGAAAACTATGC
CTGGGCACACGGTGATGGTTAATGTTATGCGTCAACTTGA
CTGAGTTAAGGAACGCCCAGAGAGCTGGAAAAACATTGTT
TCTGGGTGTGTCGGTGAGAGTGTTTCTTGAAGAGATCGGC
ATTTGAATCGGTAGACTGAGTATAAGGTTCTCTTGCACCA
GTGTACTTGGGTATTGTCCAATCAAGTGAGGGCTTGGAAA
GAACAAAAAGATAAGAGGAAGGGTGAGTCCTCTCCTTGAG
TTCAGACATCCAACTTCTCCTGCCTTTGGACCTAGGAGCT
CCCGATTCTTGGGTCTTTAGACTCTAGGACTTACACCAGC
ACCACCACTGCCACTGCCACCACTACCACCACCCCACCTC
CAGTTCTCAGGCCTTTGGACTCAGACTGAATTACACCACC
AGCTTCCTGGTTCTCCAGATTACAGATGGTAGATTGTGAA
ATTTCTTGGTCCCTGTAATCGTTTGAGCCAATTCCCATGA
CAAAACCCCTCATTTTTGCTGTGGGGAAGCTCAATAAATA
GAAAAAACAAAAACATATGTATATATATGTATATATATAA
ATATATCATATAAAAGTAATGTGATTATCTGCACAGAAGA
GACATACCTGTCTCCCCCAGTGGTTCTGCTTCTCTGGAGA
ACTCCAATACACACACCAAAGCCAAACTGTCAAAAACCAA
AGAACCAGAGATAAAAAGAAAATCTTGAAAGCATTTAGAG
AAAAATAACAGGAAATAATGATCCCAAAGACTGTGAACTT
CCCACTAGAAACTGTGAGGGCCAGAAGATAGGACATCTTA
GGGACTTCCCTTTCAGAAGCCCCTCTCCCACAAGGGAGAG
AGCTGTTCTCCTTTATCTTTTGCATATTAAACCTCTGCTC
CTAAACTAAAAAAAAAAAGTTTTTTTAAGTGCTAGAAGAA
AAAAATAAACCTGTCACACCAGAACCTTATCTCCAGCGAA
GATACTCTTTAGGAATGAAGGCAAAATAGACATTTCCAGA
CAAAAAGAAAACTAAGATCATTTATCACCAGCAATGCTGC
TCTGTAAGAAATACTAAAAGTTCTTGAGGCAGAAGGGGAA
TGATGTCACGGGGAACTCACTTTCAGGAGTGAGAGCAAAG
GCTAAATAGGCCAGGCGCAGTGGCTCACGCCTGTAATCCC
AGAACTTTGGGAGGCCGAGGTGGCCGGTTCACCTGAAATC
AGGAGTTTGAGACCAGCGTGGCCAACAGGGTGAAATCTCA
TCTCTATTAAAAATACAAAAAGTAGCTGGGCATGGTGGTG
GGCGCCTGTAATCCCAGCTACCTGGGAGGCTGAGGTAGAA
TTGCTTGAACCTGGGAGGCAGAGGTTGCAGTGAGCCGAGA
CTGCGCCACTGCACTCCAGCCTGGGCAACACAGCAAGACT
CTGTCTCAAAAATAAATAAAATAAAAATACCTAAAATAAA
CCAGAAATGACTTGCAGAAGACGTAGAACACTGATACCCA
CATTAAGGTGCTAATGAAAGGGGAAAAAATGGCCAGCTAA
ACCAGCATATTACCTCCAAATCCTTTAACTTCAGCTTCTG
TATTACAGCATCTGTATCATGTTTTTATTCTTGGTTTGAG
GCCAAAATAAAAGTACATTTTGGTTCATTTGTTAGTGACT
CAAGAATTAAGTGTAGGAAAAAATACCAGAAGAAAGTATG
CCTCCTAGTGGTGGGATTAAGGGTGATCATTTTTCTCCCT
CTGCATTATACCTTTCTATACTTTTCCACATTATTTATGA
CATTCAGTAAAACAGGTTGAAAAGCTGTTATAGCTAATAT
CACCTTAATGCAGGACAAGAGCTGCATCTGTTGTGACTAC
AACAAACTCAGCATAGAGCAGGGGCTGTGCGCAGGCTCAG
TGACTGGAAGGTCCCCTCCCCCTAACAGATAAGCAGCAGC
CCAGGCAGGAGGCAGGAGGCAGGGCCTGTGGGTCCCCTGA
ATCCCAACGAAACACTCCATGGTCATACTTTTGGTCAAAA
TTAGTAAACTTTATTTAAACTTCAAAAAAATAAAATAACA
GACAAAAGGCAGCTTTAGCTTTGTTCTTCTCGAGGATCAG
CTGTAACCACTCAGAGCAGGAACTACCCCTAAGTTAAAAT
GCCCTTTACCCGCCCCCACATCAAGTCACAGGCAAGGAAG
GATCTTCAATTTGGGGACAGGCAGGGGGTGGGTGGGGTAG
GAATGAGAACACCACTGGGCCAGTGGGTTCTGACAGCATG
AGTGGAGAACGAGACAAGAGTCTGCATCAGAAACGGGATC
CAGAAGTTCACCAACAGCTCTGCCACAAGGCGTTTATGTA
CAAGGGAGCTGGGCTGGGGGTGACACCCCACGAGGGAAGC
AAGAACTGCACAGCAGCATGGGCAAGCTGCCCTGGACCCT
AGCCTGCTGCCGCACCCCACGAGCCTTCAGTTCTCCTCAT
CACTGTCATCCGGGCTGATGGCTGGGCTGGTGAGGCTGTA
GGTGGGGCTGGTGGGCGAGTAACCAGGGGAAGTGGGAGAG
TAAGTCGAGCCTTTTGGAGAGGTGGGCGAGTAGGTGGGGC
TGGTGGGTGAGTACTTGGGAGAAGTGGGCGAGTAAGTGGG
ACTAGTAGGTGAGTACTTGGGAGAGGTTGGGGTGTAGACT
GGAGAGGTTGGGGAATAAGTAGGGGATGTTGGGGAGTATT
TCGGGGTGGTGGGTGAATAGGTGGGACTGGTAGGAGAGTA
CTTGGGAGAGGTGGGTGAATATTTGGGACTGGTAGGTGAG
TACTTGGGGGAGGTTGGGGTATACTCTGGGGAGCTGGGAC
TGTAGGAAGGACTGGTTGGGGTGTACTTGGGTGAGGTTGG
GCTGTAGCTGGGCGAGCTAGGGCTGTAGCTGGGTGAGCTT
GGGGTATACGTTGGAGACTGTGGTGTGTATCGTGGGCTGG
AAGGGGAGTAACTTGGTGAGGTCGGGGAATAACTGGGTGA
TGTTGGAGAGTAGCTTGGAGAGGTTGGGCTGTAGTTAGGG
CTGGTAGGCGTGTAGTTGGGACTAGTAGGTGAATAGCTGG
GTGATGTCGGGCTGTAGCTGGGTGACGTTGGGGTATAATT
GGGACTGGTTGGAGAATAGTTCGGGCTGGTGGGTGAGTAA
CTTGGGGAAGTGGGTGAGTAGCTGGGGGAGGTGGGTGAAT
AGCTTGGAGAGGTTGGTGAGTAGCTGGGGGAAGTGGGAGA
ATAGCTGGGTGAAGTTGGCGAGTAGCTGGGAGATGTCGGC
GAATAGCTGGGAGACGTCGGTGAGTAGCTGGGAGAGGTGG
GCGAGTAGCTAGGGGAAGTGGGCGAGTAGCTGGGAGAGGT
GGGCGAGTAGCTGGGAGAGGTGGGTGAGTAGCTGGGAGAG
GTGGGTGAGTAGCTGGGAGAGGTGGGCGAGTAGCTGGGAG
AGGTCGGTGAGTAGCTGGGTGATGTGGGACTATAGTTGGG
ACTGGTTGGAGAGTATGATGGAGAGGTAGGGGAGTAGGAG
GGTGAAGTGGGGGAATAAGAGGGACTCTGGGGTGTGTAGC
CCCCAGGAGAGCGGGGCTCATAGGCAGGTGACGTTGGCGA
GTAGCTGGGAGACATGGCACCACCTGTGGGGAAACAGCCA
ACAAAGGAGATGAGCAACGGACAGACTCACCCAGAACTGA
GGAGAAAACAAACCTGGCCCGACAGATGGCGACAACTCAC
CTGGTGAAGGGATGTAAGGGCTTGAGGGACCCGGGGACCC
CGGAGAGCCCGGTGTGGGAGACCAGGCAGGGGAGTAACCT
GGGCTGAAGCCACTGGCATCTGATGCAGCACTGGGAGAGA
AGCCAGCTGCCCCTGGGGTCATTCCACTCCCTACAGAGTG
GGAAAAGCAAGTTAAGGCCAGAGCTGAAGATCAAATGCCC
CCAATTCTTCCTGCCCACCTTTCACTAGCCCTCTGCGGCC
TTCAAGAGTTCCAACAACGGCTGCCGTTCATGATCCCAGC
TCACCCACCTCTGAACCACCTGGAGGGCTCTCTTCCTGGA
TCAGGTTACTCACCAACACTGGGGGACCAGGCGCCGTAGG
CAGGGGTTGCACCCTGGTTCCAAGGCGTCATGGCAGGAGA
GATTCCACCCATGGGACTGGGTGCTGAGCCAAAGAACATG
CCGGTGGCTGCAAAGAGGCACACAGGAAATCGTGAGGAGC
AAGAACAGCAACAATAGACTAGCGACACCCTCCCACCCAC
AGCCTGCCCCACCGCTTCGCCAACGCAGGCAGGTACCGGG
CAGCTAGGGCCTCATACTCACGTCCAGCAGCCCCCAGGCC
GGGGATATTGGTGGGGATCTCCATGCCATACTTGCACTTC
TCTGCATCAAGCAGTAGGTCAAAGCAGCCAGTGCCGGCTG
GAGCCAGCTGGCCCAGCATGATATTCTCAGAGACCCCCTT
CATGGGGTCGCTCTCGCCGTGTGCGGCTGCTTCCATAAGC
ACGTCCACCTGAACAGAGCAGACAGGCCCCATGAGACCCC
CACCACACACAGCACCTGGCTGTCCCATCACCATAGCCCA
GCCGCCCAAAGTGGGTGCCCTTCTTCCCACACTGCTCCCT
CCTTCTGCCCTATTCAGAAATTCCACTGTTACCGTTTCCT
CAAAGGAACACTTCATGAGTGGTCCTGTGTCCTGGCGGTT
GACTCCATGTCGGGTGATGGCCATTAAATGGCCACGACAG
GTCATGGTATCACACAAGAGAGCCAAGTGTCGGTAATTGA
CATAGGAGCCATCAAACGAGATGACGTGGTACAGCTCCCG
CTCCAGGGCCTTCCGCACAGCTTCAATGCCCAGCACCTGG
CACAGGGGAGGGAAGCAGAGGGGAGGGTCAGGACTGAGCA
ACTCTGCTCTCTTTCCTGTTTCTGCCACCACCCAGATCCA
GGGAGGGGGTCAGGAGCCAGGACATCCCACACTCAGAAAT
GGGTTCAGGCAGAAAAAGTCTGAGCCTGAGGAAATCCTGT
GAGTGGACAGCACAGAATGAGGGGCCTGAGAGCCAGAGAT
CCACGAAAGGCCGCTGGGCAGCATACTAGGGCTCACCGTG
AAGATCTCCACGATGTCATTGGACGTGGTGCGCACGGGGT
CCACATCCTTCTCACTCAGCACCCGCATCAAGCTCACGCC
GTCTGTCTCCAGGATCCACTCCTGCAGGGCCTTGAATTCC
CCGTCCTCCGTGATGATGATTTTCTTCTTATTGTCTGTCT
GTGGCAAGTGCATGTACACCTGTGGGAAAGACAGCATGCT
CAGGCTGGGCAGGGCGGGGAGTTGGGGAGCAGGAGGAGGA
AGGCGGTGGCGGAGGGGATGGCTGACCTTGCTGATCTGCT
CAATGCCCTGCAGGGTCATATCTGTCAGCATGTTGGACTC
AATGCAGCGCAGGAAGACGTCATCATCCATCTTATCCACC
ACCTCTTCCTCCTGCAGCGAGAGTGAGGTCAGCACTTGGC
ATCCTCTGGTCTCTTCCCCGGCTCTCACCTCCAACTACAG
CCTCCTTGAGGGCCTAACAAGTCAGTCACCAAGCTCAGCC
CCTCACAGTTCCAGTGAGACAGGTTTTTTTTTTTTTTTTT
GAGATGGAGTCTCGCTTTTATCAGCCTGGGCTGGAGTGCA
ATGGCATGATATCGGCTCACTACAACCCCTACCTCCCAGG
TTCCAGCAATTCTCCAGTGAGACTTTTTATCCTGATTTTA
CAATATTAAAAGCAGCCTAAGGAAAGGCACCCAAATCCCA
CCAACCTATCACAACTTCCACTCTGGTGCAGTCCTGCCTA
GCGAGAGGCGGGCTCCATGAAAGTGCCAAGTCCTCCAACC
GCTGTACCCAAACACATACCATTCCCTGCTCTAGCACTTA
ACCGCGTGTTCACCTAGGCTGCCGCTGGCATGACAGTGAT
CTCTTTTAATGGCCATATATTATATTCCATCAAGACCTAT
CAATGCTTTTATAACTGTTTTCTGACAGCAGTTCAGTAGT
GAGTGAGTTCTTCAGTTTTTTGTTTGTTTGTTTGTTTTTG
AGATGGAGTCTCACTCTTGTTGCCCAGGCTGGAGTGCAAT
GGCGCCATCTTGCCTTACTGCAACCTCTGCCTCCCAGGTT
CAAGCGGTTCTCCTGCCTCAGCCTCCCAAGTAGCTGGGAT
TACAGGCATGCGCTACCAAACCCGGCTAATTTTGTATTTT
CAGTAGAGACAGGGTTTCTCCATGTTGATCAAGCTGGTCT
CCAACTCTTGACCTCAGGTAATCTGCCCGCCTTGGCCTCC
CAAAGTGCTGGGATTACAAGTCTGAGCCACCACGCCCGGC
CTGAGTTCTTCAGTTTTTATTACTAAAGCACCAGGGACCA
ACATGTGCTAAACAAGTATCTCAGGAGCCATGCCCAGGAG
TGAAGTCACTGATCCAGCCTTTTCATGGGTCTTGTTATGC
CTGTCACACGACTTCCCCTAGGACATAGCAATTCCTACTA
TGCAACCTGCCCCCAAGTCTGGCCCCTGCCTCAGGGCTGG
GGTTTGTATTCCCTAAGCAAAGCAAGCTGCAGGAGGCTCG
GGAGAGGAAAGCCAGGTGACAGGGCAACAGGGAGGCACTC
CTATCTCCTATTTCAACACCATCAGTTTTATCTATTCAGC
CGGTGCTGTGGGTTTTGAAAATCGTTGCTCATCACCATTC
CCTATCCCGAAATTAGGTGGGTACGATCCATCCCTCAATG
TTTATTGTTTGAGACGGAGTTTCACTCTTGTTGCCCATGC
TGGAGTGCAATGGCATGATCTTGGCTCACCTCAACTTCCG
CCTCCCGGGTTCAAGCCATTCTCCTGCCTCAGTCTCCCGA
GTAGCTGGGATTACAGGCACGCACCACCATGGCTAATTTT
GTATTTTTAGTAACACGAGATGGGGTTTCTCCGTGTCGGT
CAGGCTGGTCTCGAACTCCTGACCTCAGGTGATCCGCCCG
CCTCAGCCTCCCACAGTACTGGGATTATAGGCCTGGGCCC
CGTGCCCGGCCGACCCTCAGTGCTGGGATTACAGGCCCGG
GGTCCCGCGCCTAGTCCCACTCAGTGCTGGGATTACAGGC
CTGGCCCCCGCACCTGGCCCCCCTCAGTGCTGGGATTACA
GGCCTGGCCCCCGCACCTGGCCCCCCTCAGTGCTGGGATT
ACAGGCCTGGCCCCCGCGCCCAGCCCCCGTCAGTGCTGAC
TGCATCTTCTTTTCTTTGGTCCCTAACATGATTCATGAGT
TTTACACACGTGACACATCAACTTCTTCCTGGATCCCTAT
TACCTCCTGCATCTTGTTCTCATCGCTGTTCATGATGCGA
ATACGGAGCACCAGTTTCTCTGCGTTGTCATCATTAAAGA
TGCAATTCAAGTCATCTCCAAAACCTGGGGGGGCAAGGAG
CCATGAGAAAGGCTGCAGCTAATAGGACTGGCCCCAGGCA
CTGTCCATTCACAGCTCCCTCTGAGCAAGGCTCTTTTGGC
TCCCCACTCCTCCTCACAGAAACTTCCTTTTTCATAGAAC
CCCTCGGAAAGAGGAAGGGGGAACACTGAGAAGAGAAAGG
GAGTGCAGAGGGGACCTGGAGAGTTGGAGGATGCCTTGGA
TGGGCGGAACTGGTATGTGGACGGGGTGAGGGTGGGTAGC
TCTTCAGGGGCTCAAGTGCAGTGAACACGACAGGTGGTAG
CACAGACAGTGGGGCTCCTGAGCCAGGCCTGCCCTCCTAG
GCTTACCAGCATTGATCTTTTCAGCAATCTGCTCCATGGT
CAGCTTCCGATCAGTCATGTGCTTCCGATCCAGCTCCACC
CGCAAGAGCCAGGGGGAGATTCGGGCCACATCAAAGTCAG
GCATTTCATAGTAGACATTCACCCACTCCTGATCCTCTGC
CACCACCGTGCTCTGGGGGTTGGGGTCATAGTAGATGGCT
GTGTTGGCAGTCACTTTCCTCAACGTTGTATGCTCCAGGC
GGCACAGAATATCCTGGGAACGGACAAAAGTCCAAGTCCA
TGACACAGGGAACCGAGTAGCTCTAAATGCCTTTTCTTCT
TTTTTTTTTTTTTGAGACGGAGTCTCGCTCTGTCGCCCGG
GCTGGAGTGCAGTGGCCGGATCTCAGCTCACTGCAAGCTC
CGCCTCCCGGGTTGACGCCATTCTCCTGCCTCAGCCTCCT
GAATAGCTGGGACTACAGGCACCAGCCACCTCACCCGGCT
AGCTTTTTTTGTATTTTTTAGTAGAGACGGGGTTTCATTG
TGTTAGCCAGGATGGTCTCGAACTCCTGACCTCGTGATCC
GCCCGTCTCGGCCTCCCAAAGTGCTGGGATTACAGGCTTG
AGCCACCACGCCTGGCCTAAGGCCTCTTCTAACTCTCCTT
ATCAAGGGAATCCAAAACCCTTTATTCAATGGGAAGAGTT
CTCCTTTTTTTTTTAAGATGGAGTCTCACTCTTGTCCAGG
CTAGAGGGCAGTGGCACAATCTCAGCTCACTGCAACCTCT
GCCTCCCAGGTTCAAGCGATCCTCCTGCCTCAGCCCCTAC
TAGTAGCTAGGATTACAGGCACGTGCCACCACGCCCAGCT
AATTTTTGTATTTTTAGTAGAGACGGGGTTTCACCACGTT
GGCCAGGTTGGTCTTGAACTCCTGACCTCAGGTGATCCAC
CCGCCTTGCCCTCCCAAAGTGCTGGGATTACAGGTGTGAG
CCACCATGCCCAGTTGAGTTGTTCTTTTCTTCCTGCCAAG
AAGCCCAGCACCCCTGGATCCCCACCTTGGCTCTCTCAGC
ATCTCGTGCAGACTGGCCCAACAAGAAGACAGTAAGTGAA
GGGGTCTTTGGCTTCTTGGAAATGTTGATGAGCTCCTTAA
GTCGGGGCACACCCAGCGTCACATTCTTGGCAGACACACC
AGCATAGTGGAAGGTATTCAAGGTCATCTGGGTGGCAGGT
TCCCCAAGGGACTGTGCAGCCAGAGCTCCCACCATTTCCC
CAGGATGGGCCTAAGGAAAAGAGGAAAAGCTAGCATCAGA
CAAAGCCAACGCCTCTCTTTCGGTTAATGAGAGCAGGATG
TGGATCCGCATCTGGCTTATCACAGTCAAGGCTAGAACTG
TAACCTTAAAGGACATGGGTAAATGAGTTTGGAAAAGGCA
GACAAACTCTAAAAGGAAAAAAAAGAAACTCCTATTTGAT
CACCCCCTTCCTTACACAAGAGGTTCCATTTATAGGATAC
CATTTGGCACCTGGTATGCAGCACATCCAAAGAAAACTAC
TATACCATCTGAGATCCAAATTTCTTTCTTTTTTTTTTTT
TCCTGAGATGGAGTCTCACCCTGTCCCCCAGGATGGAGTG
CAATGGCGCAATCTTGGCTCACTGCAACTTCTGCCTCCCA
GGTTCAAGCAATTGTCCTGCCTCAGCCTCCCAAGTAGCTG
GGATTACAGGTGTGTGCCACCACACCCAGCTAATATTTTT
TTGTATCTTTAGTAGAGACGGGGTTTCACCATGTTGGTCA
GGCTGGTCTCAAACTCCCGACCTCAAGTGATTTACCCGCC
CGGCCTCCCAAAGTGCCAGGATTACAGGTGTGAGCCTCTG
CGCCTGGCCAAGATCCAAATTCTAAACCTATATTAAAATT
ACCGGGTAAATATTCATTAAAATACCGGGTAAATAAATAG
CTAAATAGGAAGCTCCCCTATGTTTTATGAGATAGTCACA
TATGAAATTAAAACTGTAATCACACAGTATCTAACTTTTT
CAGACTTCTTCCACTAAGTAAATATACATTTAAGGTTCAT
CACTGGTAGAAATAGGATTTCGTTAATGTTGCCCAGGCTG
GTCTCCAACTCCTGGGCTCTGGTGAACCTCCTGCCTTGGC
CTCCCAAAGTGTTAAGATTATAGTTACGAGCCATCGCATC
TGGCTTATCACTGTCTTTCTGTAGCTTGACAGCTCATTAC
TTTTTTTTTCTTAGAGTCTCACTCTGTTGCCCAGGCTGAA
GTACAGTAGCATGATCTCAGCTCACTAATGCAGCCTCAAC
CTCCTGGCCTCAGGTGATCCTCCCACCTCAGCCTCCCAAA
TAGCCGTGATTACAGGTGCACTCCACCACACCTGCCTACA
TTTTTTTGTAGAGATGGGGTTTTGCCATGTTGCCCAAGGG
TGGTCTTGAACTTCTGGTCTCAAGCAATCTTCCTACCTCA
GCCTCCCAAAGAGCTAGGATTATAGACATCAGCCACTGTG
CTTGGCTGTTAGTTATTTTTTTTTTTTTTTGAGATGGTCT
CCCTCTGTTGCCCAGGCTGGAGTACAGTGATGCAATCTCA
CTCAGCTCACTGCAACCTCTGCTGCCCAGGTTCAAGTGAT
CCTCCTGCCTTAGCCTCCCAAGTAGCTGGATAACAAGCGT
GTACCACCACACCTGGCCAACTTTCCTATTTTTGGTAGCG
ATGAGGTTTCACCATGTTGGGCAGGCTGTTCTGGAACTCC
TGACCTCAAGTGATCTGCCTGCCTCGGCCTCCCAAAGTGC
TGGGATTACAGGCGTGAGCCACCACATCCAGCCTGTTCAT
TACTTTTTATTGCTCAATGATGTTCCCTTGAATGGACACA
TGATCTACCACATTTTACTGATACATTCATCAGTAGACAC
TTAAGTTGTTTTCACTGCTTAACTACAGTAACACTGATAT
GAACATTTGTGTATAAGTGTTTGTGTGGCCATATGCTTTC
TGTTCTCTTGAGAGAGAGAGAGAGAGAGTGTGTGTATATA
TATATATCTAGGAATGAAACTGCTGGGCCATATGGTAACT
CTATGTTTAACTTCCTAAAGCAGTTGTCCCTTTTCTACTA
GCAATGTATGAGGGTTCTAATTTTTCCACATCCTTGTCAA
CACTTGTTATTATCTGTATGTGGATTACAGTCACCGTAGT
GGATGTGAAGTGGCACATTGCTCTGGTTTCATGTGCATTA
TCCCTGATGGCTAATGATGCTGAAGATCTTTTCAGGCACT
TACTGATCATTTACATTAAGTAGTACTCTTCTTCGGGGAA
ACATTTTTTTTTTTTTTTTTTTGAGACAGAGTCTCACTCT
GTCGCCGGGGCTGGAGTGCAGTTGCCGGATCTCAGCTCAC
TGCAAGCTCCGCCTCCCGGGTTCACGCCATTCTCCTGCCT
CAGCCTCCCGAGTAGCTGGGACTACAGGCGCCTGCCACCT
CGCCCGGCTAGTTTTTTTGTATTTTTTAGTAGAGACAGGG
TTTCACAGTGTTAGCCAGGATGGTCTCGATCTCCTGACCT
CGTGATCCACCCGTCTCGGCCTCCCAAAGTGCTGGGATTA
CAGGCTTGAGCCACCGCGCCCGGCCGGAAACATGTTTTTA
AATTTTATTATTATATTATTTTTTTTTTGAGACAGAGTCT
CGCTCTGTCGCCCAGGCTGCAGTGCAGTGGCGCGGTCTCG
GCTCACTGCAACTTCCGCCTCCTGGGTTCACACCATTCTC
CTGCCTCAGCCTCCCGAGTAACTCGGATTACAGGCATGTG
CCACCATGCCTGGCTAATTTTGTATTTTTAGTAGAGATGG
GGTTTCTCCATGTTGGTCAGGCTGGTCTCAAACTCCCGAC
CTCAGGTGATCCGCCTGCCTCAGCCTCCCAAAGTACTGGG
ATTACAGGCGTGAGCCACCACGCCTACCCAGGAAACAAGT
ATTGAAATCCATTGAGACTTTTTATTGTTGACTTGCTATA
TAGTCCTTTACATATTCTATATGTATGGCCCTTATCAGAT
GACTTTCAAATATTTTCTCCCATTCTCTGTGTTATCTTTT
TACTTTCTTGATAGTGTACTATGAACCATGAAGTTTTAAA
TTTTGATGAAGTCCAATTCATCTATTTTTTCCTTTGGATG
CTTATGCTTTTGGTGTCATACCTAAGAATTCACTGCCTAA
GCCACAGTCATGAAGACTTATTCAAGTTTCCTTTTAAGAG
TTTTATAGTGTCAGCTCTTGAATTTAGGCATTTTGAGATA
GCTTTTGTACATGGTATGCGGTAGGAATCCAACTTCATTC
TTCTGCATGTGGATATCTAGTTGCCCTAGCAGCATTTGCT
AAAAAGAGTATTCTCACCCCATTTAATTAAATTGGGACTC
TTGCAAAAAATCAAGTGACCATAAATATGAGGGTTTATTT
CTGGACTCTCAATTCTACTCTATCAGTCTTTATATGTATC
TTTATGACAGAAGCACACTGTCTTGCTTACTGTAGCTCTG
TTGTAAGTTTTGAAATCAGGGAATGTGAGCTGTCCAACTT
TTGTTACTTTTAAATATTGTCTTGGCTATACTATATCCTT
TGTATTTCCATATGAATTTTAACATCAAGTTGTAAATGTC
TGTGAAAAAAACCAGTTGGAATTTTGATAGGGATTATATT
GAACCTATACAGCTCGCTTTGGGAAGTAGTGCTATTCAAC
AATATTAAGTCTTCCAATCCATGAACACGAGAGGTCTTTC
ATTTAGGGGGTTTTGTTTTTTTTTTAAAACAAATACAGTC
TCACTCTTGTTGGCCAGGCTGGAGTGCAATGGCGCAATCT
TGGGTCACTGCAAGCTCCACCCCCAGGTTCAGGTGATTCT
CCTGTCTGAGCCTCCCGAGCAGCTGGGATTACAGGCATAT
GCCACCACTCCCAGCTAATTTTGTATTTTTAGTAAAGGTG
GGGTTTCTTCCTGTTGGTCAGGCTGTTCTCGAATTCCTGA
CCTCAGGTGATCTGCCCACCTCAGTCTCCCAAAATGCTGG
GAGTAATACAGGAGTAGGCCACCGCACCCAGCTTCATTTA
GGTCTTTTTAAATTTCTTTCAGCCATGTTCTATGGTGTTC
CCTAATACATTTTTAATTATTTAATTTATAAAAATTGACT
TACAGTAAAAAGGTTCAGAGGTACACCTATGACAGTGCTT
TACCCTCTTATTATCCTATAAAATCCTTAAAGCCAGTGAA
AGCATATTCCAATATCTATAAATCTTTTTCTCTATTTATT
CCTTTTTTTTTTTTTTTTTTGAGATGGAGTCTTGCTTTGT
TGCCCAGGCTGGAGTGCAAAGGCGCAATCTCGGCTCACTG
CAACCTCCACCTCCTGGGTTCAAGCGATTCTCCTGCCTCA
GCGTCCCGAGTAGCTGGGATTACAGGTGCGTGCCACCACA
CCTGGCTAATTTTTGTATTTCACCATTGTCTCACCATGTT
GGTTAGGCTGGTCTCCAACTCCTGACCCGCCCACCTCGGC
CTCCCAAAGTGCTGGGATTATGGGCGTGAGCCATTACACC
CAGCCCTAATTTCCTATCTTTATCTAAATTAGACTCTGCA
CACAGCAAGGAGTGTAGGGAAGAAAAAAAAAAAAAAGAAT
TCTATGTCATATCCCAGTCATGCCACTTACTTCCTATATG
ACCATCATACAATCCAGTCTCTCTCTCCAAGCCTCATTTT
TTTTTTTTTTTTTTTTTTTTTGACGGAGTCTTGCTCTGTC
ACCAGCGGAGTGCAGTGGCATGATCTCAGCTCACTGCAAC
CTCCACCTCCAAGAGTTCAAGTAATTCTGCCTCAGCCTCC
CGAGAGTAGCTGGGACTACAGGCACACGCCACTACACCCA
GCTAATTTTTGTATTTTTAGTAGAGACGGGGTTTCACCAT
ATTGGCCAGGATGGTTTCCATCTCTTGACTTTGTGATCTG
CCCGCCTCGGCCTCCCAAAGTGCTGGGATTACAGGCATGA
GCCACCACGTCCAGCCCAAGTCTCAGTTTTTCTCTGCAAC
GTGGGACTAACAAACCCTCCCCCGCTAGGAGTGTTTTAAA
GCCATGATGGTACAAAGGGATAATGGCCCAAACACAGGAC
TTGGTGAGGTACACAGTAGTCTCTCCATGAATGACAACTA
TTATTACGTGATTGTGGACAAAGTGGGCTCTTCTTGGAAA
CCAGAGAAGTCAACAGGTAAAAGGAGGAAAACAACACTCA
CAATAGCTTGGTTGAACTTGGACTCAATCTCCCCAAGCAG
CCAGTCGAAGGCCTCCCCACTGAGCCGAAACTCCTCCGCC
ATGCGGCGGGAACACAACGTGGACCGCAGGTGGATGTTGA
AGAGCAGCGTGGCATTTTCCTGGGCCTGCCGACTTAGTGG
GTCATCCCCATTCACGATCACCAGCTTCTTGCTCAATTCC
TTGACTCCTGGAGACCAATTAGAGGTGAGGAGATCATCAG
ACCAGGGCCCAGCAGTCTCCTATCCCCTAGCCTGGCTGGG
AGACCCCTAAGCAGGTACTCACCCTCCACCACTTTGATGG
GGTGCAGGTCAGAGGGAAGGCGTGGGTTGATGTGGAAGAT
TTTCTGAGCGTTCCAGATCATCCGCAGCAGGTTACAGGGG
AGGACAACCTGAGGGAGGAGGGAATGGAGGGAGGGTTGTG
TCTGGGGACAGCCATCCAGGGAGGCACATCGCTAGTGTTA
GCACTTCCCACCCACACGCACCTTGCTATCTCCAGTTGGG
AAGATGACCCTGAGCACCTCCCGATCCTCCCGCATGCGCT
CAAATTCCCGCTCCAACTCGTTCTGTATGTGTGCGTTGCT
CAGCACGTCCTTCACCAGGTCCTCCTGCAGAGTGCGCCGC
AGGGCCCTCTCATTGGTATAATCAAAGCGGAACCTGGAAG
TGCAAGGGGTAGCCAGTGGGCAGGTAGGCTCTGGGACTTT
GGTCCCCACAAAACGCGCTCTAAGGTTTCCAAACGTGCAC
AGCCGACCAGGTACAGTGGTTTGGAGGTAAGAATCTTGGA
CAGAGAAAAATTCAGGCCCAAGGACTGCCAGCGGGACCTG
AGTACAGGCCCACCCCTCTGCATCTGCTTTATAATATCGG
CAAGGACAAAATGGGGACTGATCTTAAATCCACCTCCATC
TACCTCCTCCCCCGTGTCACACAGCTGTTTCAGATAGGTG
GGAAAAGGACACTGAAAGGTAAGCTCTAGTGCAAGACGCA
TACCAGGCTCTCTCTCTGGAATAGGTATGGGAATCCTACT
ACTCAGGCCCTGAGCCCCAGGGGCGAGAACCACCCGCCTG
CCCGCCTCCTCACTTCTTCTCAAAAGCTTTGTTGGAAGGT
TTCAGTGTAGCCAGGTTCTGGAACTCAACGCTCTCGCCTG
CCAGGCCGTCTTCGCCGTAGCGCAGCTGCACCACCTGGTT
GATGGAGTTCCGCACAGTTGCATCATACTTCACCATCACT
GACTCCATGGACTTGATCAGTCGCCGCTGGATGTATCCTG
GAGGGAAGTAATCAGTTGTAGGACCCAAGGTAAAAAGGGG
ATGACAAAGCCCAAAGACCCAGGCTGGGGCCGTAACCTAC
TCTCTGAAGAGTCAGCTAGTACTCCCTTGTCTAAGGCCTT
TGGATAAAAACTCAGTGTCTACCACTAGATGGACAAAAAG
CCCAGCAGGGACCACCCCCATGGGACAGACCAGCAGAGCC
CCGGAAAGCTCTATTCCTGTACTGCGCAATGCTGCACAGC
AATCCAAACAAGGGTGTTTGCCTACTCTTGAGTCTCTACT
CTTTCCACAAGGGCCAGAATTATACCCTGGGAATAGGAGC
CTGAGCATTTCCACTCCCCACCTATCAGGGGTTTCTCAGC
CTGCAGCAGTCCCTGGTAACAGCCCAAGGAAAACCCCTAA
GGAAAGCCTCACCAGTCTCAGCAGTCTTGACAGCTGTGTC
AATGAGCCCCTCACGACCCCCCATGGCGTGGAAAAAGAAC
TCGGTGGGTGTGAGGCCGGCTAGGTAGGAGTTCTCCACAA
AGCCACGGCTCTCGGGCCCGTAGTCATCCTTGATGAAGTG
AGGCAGAGTCCGGTGCTTGAAGCCAAATGGAATCCGCTTG
CCCTCCACGTTCTGCTGCCCGACGACAGCAATGACCTGGG
AAACAGAAAGTTGGGGTGTACTGAATTCCCTCTGCCTTAA
GAATAACAGTTCCCAAGATTTCTTCCCAACTCCCGTGATC
CTCCTGACTCTAATACACACAAACACCTTCCTTCCTCCTC
CCAAACTTCAGTGTGGCCCCGTATGTGGAAAGACAAGGCT
CCTCACCTGGGAGATGTTAATCTTGGAACCTTTAGCTCCA
GACACGACCATAGACTTGAAGTTGTTGTATTCAGACAGGG
ATTTCTGAGCAGAGGAGCCAGTCTTGTCTCGGGCATCATT
AAGAATGCGGTTCACCTGATTCTCAAAGGTCTGTCGCAGA
GTGTTCCCTGGGGTGGGCTCCAGCTCGTTGTTGTGTGCCT
TCTCGATGACCTGGAGGCAGAGCTCTTGGTGAGACATCTA
TCCCTACTCCCCGCCCCTTCCCTCTAACTTTACACTCCCT
TTGCTCTTGAGGATGCTAACTTCAAAGTCCCTGGAAACCC
CTTATTCCGTCTCTGGTGGCCTTCCCTCTCACCTCTATTA
CATCCTGCTTAGCCTTCTTAATAGTGTTCTGAATGTCCTG
GTAAGTCTTAGAATCAGCAATGGAGTCCCCAATGCCAATG
GTATGACCTAGAGACAGGGAAAGGCATCAGCAAACCCCTT
TGGACCTCTAAGAAACATGGAATGGAATTATAGCCAACAG
TAGAAGCAGAGGACACCAAATCCAAGGAGGAAAGAAAGGG
ATGGAAGGACACTAAGAAGTTAAGAGAATTCACAGAAAGG
TCCTGGTACTACGCCTCCATGCTCACCCTCGATGAGGAGC
CAGTTGTTAATGACAGTCTGAATGTTGGAGTAGAAGAGGC
GAGTGATGTCATGGCCCATCTCTAGGTAGGATATGTGGAC
CAGGGAGCCAGCTGACGTGCCCAGAGACTTCTTACACAGG
ATGCCCATGATCAGCTCCCCGTTCTCCACCACCACCTAAG
GACAAAGCACCCACTCAGGTCCCCCGCTCTGGTGCTGGCT
CCCATGTCCAGATTCTGTCCTCACACAGCCACAAGCCAGG
CCCTACCTTGGTGTCCCCAGGAGAGATGTGCTTGTAAGGG
CCACTGTCTTCATCATCGGGATGGGTGCTGTGGGTACGGA
TACAATTGATGTGACCAGGTATGATGAGGGAGAAGATCTG
CTTGCCGGTCCACAGGGGCCGGGGCTTCAGGATGGCCGGC
TGTGGCACCTTCCCATCCCACGTTGACAGGAACATCAGGA
GGTTCATCACTTCACCCTGTGAGACAAACAGTAACGCAGA
CAGGAAGTCAGACTGCAGGCCCCACGTCTCAGGGATGAGA
GAGAAATGCTGGGGAGGTTTCCCTGCCCAAGGGAGAAAGT
CAGATTTTGGAAGCAAAGATGACAGAAGTTTTTTCCAAAC
TTTTATTTTTTTTGAGACAGGGTCTTGCACTCTGTTGCCC
AGGCTGGAGGGCAATGGTGCAATCAGGGCTCCTTGCAACC
TCCACCTCCTGGGGTCACGCAATTCTGCCACAGCCTCTCG
AGTAGCTGGGGTTACAGGCACCTGCCACCAGTCCGGCTAA
TTTTTGTATTGTTGGTAGAGATGGGGTTTCTCCATGTTGG
TCAGGACTGTCTCCAACTCCTGGCCTCAAATGATGTGCCT
GCCTTGGCCTCCGAAAGTGCTAGAATTATAGGTGTGAGTC
ACCACGCCCAGTCGCAAAAACTTTTAGTTAAAAATTCATT
GTAATAGTGAAATTTTTGCTTTTGTTCTTTAACAATAAGC
ATAAATTTCTTTTAATAATTAGAAAATAAGTGAAAGTTAC
AATAGAAAAATAATTTTTTTTTTTTTTTTTTTGAGGCAGA
GTCTCGCTCTGTCGGCCGGACTGGAGTGCAGTGGCCGGAT
CTCAGCTCACTGCAAGCTCCACCTCCCGGGTTTACGTCAT
TCTCCTGCCTCAGCCTCCCGAGGAGCTGGGACTACAGGCG
CCCGCCACCTCTCCCGGATAGTTTATTTTTATTTTTTAGT
AGAGACGGGGTTTCACCGTGTTAGCCAGGATGGTCTCGAT
CTCCTGACCTCGTGATCCACCCGTCTCAGCCTCCCAAAGT
GCTGGGATTACAGGCTTGAGCCACCGCGCCCGGCAGAAAA
ATAAAATTTTAACAAGGTCCTACTTATTTTTCCATTTACC
TTTCCTTTACAGACAATACCAGGTATTACATGAAATTTTA
AAGAATTAGCCAGGCGCAGTAGCTCACGCCCGTAATCCCA
GCACTTTGGGAGGCCGAGGCAGGCGGATCACGAGGTCAGG
AGATCGAGACCATCCTGGCTAACACGGTGAAACCCCGTTT
CCACTAAAAAATACAGAAAATTAGCCAGGCGTGGTGACAG
GCACCTGTAGTCCCAGCTACTCGGGAGGCTGAGGCAGGAG
AATGGCAGGAACCCAGGAGATGGAGCCTGCAGTGAGCTGA
GATCGCGCCACTGCACTCCAGCCTGGGCAACAGAGCAAGA
CTCTGTCTCAAAAAAAAAAAAAAAAAGAAAAAAAAAATAG
AAATTTTAAGGAATTAAATGGGGAATTAATGCCTTACACC
TTTTTGGCCTCTGAGTTTTCCTAACCTAGAGGTTCGCCCA
TCAGAAAAGGCAATCTCACAGACCACTGCTGGGTAAGTCA
GGAAAAAACACACAGCTCTTCCTCCCAGCCTCCACCTTGC
ATCCAGGAGCCCCACCGCCCACTTGAGCCAGGTTTCCATC
TGGACCACACACCCGCTCCAGGAAGACGTCTCTCTTGGTG
AATTTGCGCACTGCTGTGAGTGTGTCCTGCACGATACCCA
TGACAGGCCGGTTGCTCTGGGGGGTGACAATCATGCGAGG
AACCATGGCCAGCTCCTGGATCTCCGCCCGCGTCTCCAGA
GACTGCGGCAGGTGCAAGTTCATCTCATCCCCATCAAAGT
CTGCATTGTACGGAGTTGTCACACTACAGTGGAAGAGAAA
AGTCAGGGTTGGGAAGATGTCTGCAGCGAAACCTCGAGGA
GCCACCCGGCCTGGCACCCCCCCACTGGCCTCCCCCCTAG
TTCCAACCTGCTTCCCTCAGCCAGGGACTGACCTCAGATT
CAAGCGAAAGGTAGACCAGGGGAGGATGCGGACCCGATGC
CCCATCATGGACATTTTGTGCAGAGTTGGCTGCCGGTTGA
AGATAACAATGTCCCCATCACACATGTGCCGTTCCACCTA
GGGAGGTGAGGTAAGGAAAAGGTCTCAGTGAAGGAGGTAT
CTAAGAATGAAAGGACAATGGACCTAAAATCCTTTGCAGG
TCGGGCGCAGTGGCTCATGCCTATAATCCAAGCACTCTGG
GAGGCTGAGGCAGGCACGTCACTTAAAATCAGGAGTTTGA
GACCAGCCTGGTCAACATGGTGAAACCCCGTCTCCACTAA
AAATACAAAAACTAGCTGGGCGTGGTGGCGCACGCCTGTA
ATCCCAGCTACTCGGGAGGCTGGGGCAGGAGAATCGCTGG
AGCCTGGGAGGTGGAGGTTGCAGTGAGCCAAGATCACAGC
ACTGCACTCTGCACTCCAACCTGGGTGATAGAGCGAGGCT
GTCTTCTTCTTAAATAAAGTCCCTTGCAAACTGAGAGATG
ACACCATGGTGCTAATTCACTTGAAACACTTAATAACACT
CCTCTGGACAAGGTCCTGGGCCAAACACCAGGTTATCAGG
GATGAATGATACACAGCATCCACCAATCTCAAGGAACTCA
GTCGGGGAAAAAAAAGAGACATTTCGAACATAAAGCCTTC
TGCACTGTTGCTCCACAGATCCCTCTTCCCTGCCATGTGC
ACGCTGCCCCTGGGTTTATGCCACCCTCACCCTGAATGCC
AGAGGCCAGCAGCTCCCTGTACACCTAGGCAGCAGTAGCC
TTTAACAAGACAGTCAGGCCAGGCGCGGTGGCTCAAGCCT
GTAATCCCAGCACTTTGGGAGGCCGAGACGGGCAGATCAC
AAGGTCAGGGGATCGAGACCATCCTGGCTAACACAGTGAA
ACCCCATCTCTACTAAAAAATACAAAAAACTAGCCGGGCA
AGGTTGTGGGCGCCTGTAGTCCCAGCTACTCCGGAGGCTG
AGGCAGGAGAATGGCGTAAACCCAGGAGGCGGAGCTTGCA
GTGAGCTGCGATCCGGCCACTGCACTCCAGCCTGGGCGAC
AGAGCGAGACTCCGTCTCCAAAAAAAACAAAACAAAAAAC
AAAACAAAAAAAGCGAGACAGTCAAGTCTGGATCCCAATA
TCCCAATGAACAAGACAGACTCAGATGGCCTATCCCAGCC
TGCCCCATTTCGAAAAGCTTTCTGTTCAGGTGGCTGAGAG
AGGCCCTGGCCTGCTACATGCCTTATAGCCGGTCTGCAGG
TGAAGATCACTAGGCTTGGGGTGGAAACGCAAGTCAATGC
GATCGCCATTGTCTCGGATGATGTACTTGGCCCCTGGGTA
CTGGCTGTTCCCCCTGCGCACTAGTTCTTGAAGTCTAGGA
AGGAAAGAGGTGCAATGAACTCAATGCTTCCTAAAAAGCC
CCTGCAGCTACCCTCACCCCAGAGCCCTGAGTGGAAGTTA
AACTTCAGAACTTCAACTCCTCCTCGCTCCAAGCCCACGC
CCAAGGCAGGATGAGCAGACTCTCGAAGCCTTGCCACTGA
GGCCATGTCTTCCCTAGCCATTCTGGGAAGGGCTTTCCAA
CGGAGACACACCTGTCAATGTTGAAAGGGGTGACAATCTC
CGCAAAGGTCATGTTGGCGGCAATGGAGCGGGGCACGCCG
ACCTGGTCAATGGAGAGGTTGGGGTCGGGGGTGATGACAG
TGCGGGCCGAGAAGTCCACTCGTTTGCCCATCAGGTTCCC
TCGCACCCGGCCTTCCTTGCCCTTCAACCGCTGTTTCAGG
GACTTGAGGGGACGCCCAGACTTCTGCATGGCCTGTGAGG
AAAAAACACAGGGTGGGGGCAACCCAGAAAGTCAGCACTG
GGCCCGCTTCCAGAGCTCTGAGGCCTCATGCTAGCCCCCA
CCCTGGCTTCAATCCACAGAGGGGTGGGGAGCATGCTGAC
TCACACGGGGCAAGCCAGGCAGCTCATTGTCCACCATGGT
GGCCACATGGAACTGGAGGAGCTTCACATCCTCTGCGATG
ACATGGGCCGCAGCGCCATTCTGCTCATTGCGCCGTAGCT
GATTGTTGATCTTCACGATGTCAGCCAGTTTGTGAGTCAG
GTCATCCTGAGGCAGGAAGTCAGAATCATCATGGTCCAGC
CACCACTGCCAGCGCTTGGTAGGCATGTGCCAGGCACACA
GCACAGCTCTCATCCTCACATGCCCCAGGAGGCAGCACTG
CCCACTATCATTTATAGACTCAGAAACACCTTTGTGGCCT
TTAACCACGTGAAGGACTCATTAAAGGTCATACAGTAGTA
AGTGGCAGGGGATTTTCAAACCCAGGTCCATCCATCCATC
CCCCAGGCACACCCCAGCCCCACCTACAGCACTTCCTCCC
TTTAGACACCTCACCCTCCAGATAACAGGTAGAGCCCTGG
AGCCACTGACCTGGTTACGGGCAGAGCCCTGCATCACAAC
AGCAGGCCGCACGGAGAGTGGGGGCACAGGCAGCACTGTG
ACAATCATCCACTCTGGCCGTGCATAGCGGGGCTCCATGC
CCAGCACAAAACACTCCTCATCTGAGATGCGTTTGAAGAT
CTCATGCACTCGCTCTGGACTCAGCAGGATCTTCTTCTCC
TGAGAGTCCTCATTAACGTGCTTCCATTCCGCATACAGCT
CTAGGCCGGAACGCCGGATCCTGGGCTGGTACCGCCCACA
GCCACCATGGCCCTTCCAAGGAGAGACAGGGAAGATCAGA
GTCCAGAGCTTGGGTCATTTCCCTCCACACCAGGCCAGCC
CCTCCTGTTCCGCCACATCCTTCCCTTCCAGTTTGCCTCC
CTCCAGGCCTCAGACCCCTCCTTCCCAAAAGTCTCTGCCA
GTCCCAGCCACCTTTTCTTTGGTCAGATCCTCGTCACCCT
CAGGTTGTTCCACACCAAACTTGTTATCCATCTCCTCCCC
ACCCTCGCAGATGTTTTTGCCCTTGCAAAGGTCGTAGACA
TGTGTGAGCCGCTTCTTGGGCTGTCCCTTGGACTTAGACA
GGATGTCCTTGATCTTTGGGTTGTTCTGGGGACAGGGCAG
AGCAGGGTCAGTTGAAGCTGTCCCCCCTGCCCCCTACCAA
GCAGCCCCCCACCCAGACCAGAGCCTGTTCCCCACTCACA
GAGTCCACAAGCAGTTTGGAGCAGAAGAAGCAGACACAGC
GCAAAACTTTCATTGTCTTCACCAGGAAGCCCACGTGAAA
CACAGGCTTGGCCAGTTCAATGTGGCCAAAGTGGCCAGGA
CACTCTGTCATGTTTCCTGTGGGACACACACCCAGTGCTT
TCCTCCCAGTTCCCACTCATCTCAGAGGCCTCCAGGTGTT
GACCCTAGTTTTCTTTGAGGACCCAACCCACCTCCCCTCT
GGGATCCCACCCAGTCCCCAGCACTTACCTGCACATGTCT
GACAGCGGCCAGTCCGCTCAATCACCCCTTGCCTCGGGTC
CATCAGCCCCCCAAGCTTGGGGCGGCCTCCCTCAGTCGTC
TCTGGGTATTTGATGCCACCCTCCGTCACAGACATTCGCT
TCTGCAAACAAAGAAAGGCCAACAACTAAACAGCGTTCCT
AGTTTCTAGCCTTTGTGGCTGGGGAGCTCTGGACTAAGGT
CTGGGAAAACCCTGAACTACTTACAGAAGAACTAAGTTTA
GCCTGGAGTGAGGGGAATGGGGGATTGGTATGTATACACT
TCTGAAAAGGCCAAAGTTGCATATTCCAAGTCAGAGGCTT
ATTCCAGTCACTGAGGCAGGAAAAGCACTCACACTAGATA
ATGGTCGACCCAGGGTTCCATACAAATCACCTGCCACTAG
GACATGAACCCCAGACCTCAATCTGGGTTGAATTCTAGGT
CTCTGACATTCACAGGATTTAGCCACAAAAAGAAATAAAA
GTTGTTTCAGGGAAAACAAAAAAACAAAACAATGCTTTAT
TTGTTCCTCCCAAGTAGAAATCAAGCTCATGAATCTGAGA
TCCTGGCAGGAGCCTCTCTGTACCTGTATCCTTGCCATGA
CAGCCCAGGTGTTCTGCACCAACACATGCCCCACCAACTC
AAGCCCCTAATAAGAAATGAGGCACTCAGAGATGCAGTCC
TGTGTCTTTACCCTCTTCTTCGTCACGCCCTCCCCTTCTC
AAGGCCAGACCTGCTTGAATCTTTTCGTGTCCAAATGGAG
ATTTTATTTGTTTTGTTTTGTTTTGAGATGGAGTCTCGCT
CTGTCGCCAGGCTGGAGTGCAGTGGCTCAATCTCTGCTCA
CTGCAACCTCCGACTCTGGGGTTCAAGCAACTCTCCTGCC
TCAGCCTCCCAAGTAGCTGGGATTACAGGTGAGCGCCACC
ACATCCAGCCAATGTTTGTATTTTTAGCAGAGATAGGGTT
TCACCAGGTTGACCAGGAAGGTCTCTTGACTTTGTGATCC
ACCTGCTTCCGCCTCCCAAAGTGCTAGGATTACACACGTG
AGCCACCAGGCCTGGCCGGAGATTTTATTGAAAGACTGGA
GAAACAGGTGCTAGGAAGACAGGTTGGTGGAAATGATTTG
AAGCAAAAGTGAATAGCTGGAATCCCAAGAAAGGTAGAGC
CAGGACTTGATGGGGACATTTCAGTGGAAGAAACAGAACA
ACTCAGAAGCAGATACACTGGGTGTGGCAGCTCACACCCA
TAATCCCAGCCCTCTGGGAGGCTGAGACGGGTGGATCACC
TGAGGTCAGGAGTTCAAGACCAGCCTGGCCAACATGGTGA
AACCCCATCTCTACTAAAAATACAAAAAAATTAGCTGGGC
ATGGTGGTGGGCACCTGTAATCCCAGCTACTAGGGAGGCT
GAGGCAGGAGAATCGCTTGAACCCGGGAGGCAGAGGTTAC
AGTGAGCCAAGATCACGCCACTGCATTCCAGCCTGGGTGA
CAAAGCAAAACTCTGTCTCAAACAAACAAACAAAAAAAGT
GTAATGTTATCGCACACTTACACTTAGTAAACTACAGCAT
AGTATAAACATAACTTATATGCACAGGGCAACCAAAAAAC
TTCATGTGACTTGCTTCATTGCGGTGGGCTGGAACCAAAC
TCACGGTATCTCCAACGTATGCTTGGATACTCATTCTCAA
CTCTCTAACTCCAGCCAGGCCTCACTTTTCTTCTGGACTT
TGGGTTCACATATTTAACTACCTGCTGAACTCCCTGCAAA
CATTCCACCAAAAAATCAAATTAAACATGTCTAAAAGCAA
ACTCCCTTTTCCACAAAAGCCTCTCTTTTGGTCTCCACCC
CAGATTCAGAAACCTATGCTCACTTTTCCTTACCTTCAAG
CATAGAACAGTTCAAAGAACATGGACTTAGCTCTCAGGGA
CCCTTGATTTGGAATTCTGACTCTACTACTTATTAACTAT
GTAACCATTAAGGACTTAATTAGCTAGCTTAAGTCCAGGA
TGTAATTGGTGCTTTTTGAATGGACATTATTATTATTCAG
TCATTCACCAGGTACTGGTCACTTTTCTCCTTTATTTATT
TATTTATTTTTGAGAAGTCTCGCTCTGTCACCCAGGCTGG
AGTACAGTGGCGGGATTTTAGCTGGGATTACACGCTTAAG
CCATCACGCCTGGCCTCCTAAGTGTTTCTTGAATCTTGCC
TCTCTTCTCCATCCCCACCACCACTGCCCTAGTTCAGGCC
TTTCCTTTGTAGTCTACAACAGAGCGTTCGTATAGGTCAC
CAGCCTGTCTTTCTCCAATCCTTCTATACGACAACTGGGG
TGCTCGTTCTAAAACGAAAATGTGTGCCAAAAATAAATAA
AATAAAAATAAATAATAAAATAAAATAAAAATGTAATCAT
GCATATCCTTTTGTCCTCAGACTGACATCCACACTCAGCA
GGGCAGCTTACCAAAGGATTTTATGATGTTCTCAACCTTC
ATTTCCCTGATGCTCCACACCTTCCCATTCACTCCTCAGT
ACCAATCCCTTGGAGTCTCCTATCACCCAGCACAACCCGT
GCTGCACTCCTCTGGGTTTTTTTTTTTTTTTTTGACAGAG
TCTCGCTCTGTCACCCAGGCTGGAGTGCAGTGGCACGATC
TCAGCTCACTGCAAGCTCCGCCTCCTGGGTTCATGCCATT
CTGCTGCCTCAGCCTCCCGAGCAGCTGCGACTACAGGTGC
CTGCCACCTCGCCCAGCTAATTTTTTGTATTTTTTAGTAA
AGACAGGGTTTCACCATGTGAGCCAGGATGGTCTTGATCT
CCTGACCTCATGATCCACCCGCCTCAGCCTCCCAAAGTGC
TGGGATTACAGGCGTGAGCCACCGCGCCCGGCCTCCTCTG
GGGTTTTCATATGCTAGCACCTCCCTCTGCTTGGAATGCT
TTTCCCACTGCAAAACTCCTATTTCAAGACTTGGCTCAGG
CACTGCTTCCTCCAGGAAGCCTTTCCACAGCCTCCCCAAA
ATAGACAGGCACCCCTCCTCTGTGCTTCCACAGCCCCTCT
GTCACTGTACATACAACAATGCAGTAAAATGACCTATAGG
TGTCTGTCTTTCCTATAACTATAAGCACCTCTCTGGCAGG
CAGAATCCCTCAACCTGAAACATTGCAGGCTCCTGATAAA
TGTCTGTTAAACTGACCTGCTGCTTAGGACTCTCCACTGC
AGGGAGGTACCCTCAAAAAGCCTGGAAAAAGAGAGGTTAC
CTTCTGACAGTCAAACCAGTAATCCCCTCATATCAGATCT
GATTGGCCACTGCCGGGTAGAAACCAAAATGGTCTACAGA
TGCAAAGCTGAAGAAGTTCTGAACACCTCTCAGCCTCAGA
CAGGTTCAAAACTCTCATCAACATGACCTGACGAAATCTC
AGGGAGAAGTCCTTGTGTATGACTACATTTGCAAAGCTGG
AACCTCATCAGCTGCTTTGTGTCTGGTGAGAAACATGAAG
GGGATTGCTTACCTTGAATGAGAGACCAAAAGAAAAAAAA
AAAAAAAAAAAAGCAGGTACAAATCTGGCCTCCAGAACAG
ACACTGCAAAGGGGCCTAAGAGAAATCACGCTCAACATTT
TCAACCTCTGTCTGCTCAAAGTCTAGGCCGACCAAGCCAG
CCACCCTTCTAATAACTAATTCTGCTTCCAGGCTTTCTGA
GACTGGGTCAGGGGGTGACAGCAGACACGCATATCCTGGT
TAACGGGAAGAGCTATCCTTCCACCACCAAGTTCATGAAC
TCTCCTTTATTTATTTATTTACTTTTGAGAGAGGGTCTTG
CTCTGTCACCCCGGCTGGAGTGCAGTGGCGCAATCGCGGC
TCACTGAAACCTCTGACTCTCAGGTTAAGTGATTCTTGTG
CCTCAGCCTCCCAAGTAGCTGGGATTACAGGTGCCCACCA
CCACGCCTGGCTGATTTTTGTATTTTTAGTAGCGATAGGG
TTTCACCATGTTGGCCAGGATAGTCTCAAACTCCTGGCCT
CAAGTGATCCACTCACCTTAGCCTCCCAAAGTGCTGGGAT
TACAGTCGTGAGCCACTGCACCTAGTCTCAAACTGTCATT
TTAAATTATATACGAACTGCTTTAGCCCCAAATCTTTCAG
CCAACACTGGTTCTCACTGCCTACAGGATAAAGGCTAAAC
ACTTGAGGGGGTGGCCAGTCAGGCTGGGTTCTCTTTGGGT
TCTGCCCCTGAGGTCACAGAACAAAAGGGCTGTCATTGAA
TCTCAGTAAATACTCATTCTCTTTCCTCTGTCTTTAGCAA
AGCTAATAAGGTCCTTATTATAACTTGGCTTCAAGTCTCT
TTTACAGCTTTACTTGGTACCACATTCTCCTACCCACCTC
CCACATTTATGTTCTAAATACAATAGATTTCTCAAAATTC
CTTTTGCTTCACACGCCCCCTTGGGAGTAAACTTCCATTT
ATTCTTTAAGACCCAGTTCACCTTGTGAGTCTTCTCTAAC
TCTTCCTAGCCTTATGCACACCCCAGCAAGGTTCTCAGCC
CAATTTTAATTACTTGGTGACACATCTGTCTCTCCCATTG
GACTGTAATCCTTGAGGGCAAGGGTCATGTTTTCTCTTCA
TATCCTCAGCACCTAGCACAGTAACCAACATATAGTGAGG
GCTCAGCAACTATTTGCTGCATACATAGGAAATCCCTCAC
AAAAAATAACTTGAACACAAGGATCATCTTCTGACTCATC
AATGTAGCCCACACTCTACCTAAAAGAATACATTACCGGC
CAGGCGCAGTGGCTCAAGCCTATAATCCCAGCACTGTGGG
AGGTCAATGCAGGCAGATCACCTGAGGTCAGGAGTTCGAG
ACCAGCCTGGCCAACACGGTAAAACCCTATCTCTAATAAA
AATACAAAAATCAGGCCGGGTCCAGTGGCTCACGCCTGTA
ATCCCAGCACTTTGGGAGGCCAAGGCAGGCGGATCACGAG
GTCAGGAGTTTGACATCAGTCTGGACAACAAGCTAAAATT
CCATCTCTACTAAAAATACAAAAAAAAAAAATTAGCTGGG
TGTGGTGGCACACTCCTGTAGTCCCTGCTACTCGGGAGGC
TGAGGCAGAAGAATCATTTGAGTCTGGGAGGCAGAGGTTG
CAGTGTGCAGAGACTGTGCCACTGTATTCCAGCCTGGGCA
ACAGAGCTACACTCCACATCCAAAAAAAAAAAAGGAAAAA
GAATACTGCTTTAAATCCTTACTTAAATAAGTCAGGATAT
AAATCAGTTATGCATTCCATGGTAGACAGCCGTTTTTATT
TATTTTATTTATTTATTTTTTTGAAACAGTCTGGCTCTGT
CGCCCAGGCTGCTCCAGTGGTGCGATCTCAGCTCACTGCA
AGCTCCGCCTCCTGGGTTCCAGCCTTTCTCCTGCATCAGC
CTCCTGAGTAGCTGGGGCTACAGGCGCTCTCCACAGCGCC
TGGCTGATTTTTTGTATTTTTAGTAGAGCCGGGGTTTCAC
CATATCAGCCAGAATGGTCTCTATCTCCTGACCTTGTGAT
CTGCCCGCCTCGGCCTCCCAAAGTGCTGGGATTACAGGCT
TGAGCCACTGCGCCTGGCCAGACAGTTGTTTTTAATAAAT
AGGGGTCAACTACTGCGAATGAAATCCAGCACCGTCTTTT
CCCAAAATTTTGTGCACAGCTGTACAAAGCTCTAGTACCT
CCTTGCAACCTTACCCTCACCTAGCAACATCTAAATCCAT
CTTCTTCTTCTTCTTTTTTTTTTTTTTTTGAGACGGAGTC
TCGCTCTGTCGCCCAGGCTGGAGTGCAGTGGCCGGATCTC
AGCTCACTGCAAGCTCCGCCTCCCGGGTTCACGCCATTCT
CCTGCCTCAGCCTCCTGAGTAGCTGGGACTACAGGCGCCC
GCCACCTCGCCCGGCTAGTTTTTTGTATTTTTAGTAGAGA
CGGGGTTTCACCATGTTAGCCAGGATGGTCTCAAACTCCT
GACCTCGTGATCCACCCGTCTCGGCCTCCCAAAGTGCTGG
GATTACAGGCTTGAGCCACCGCGCCCGGCCTAAATCCATC
TTCTAATAGCAAGGACAATAGCTCTATCTCAAAGAGCCCT
CTGTACCTCCACATACTCTGACCCCCAAGACTTCTGTAAA
ACATTTTAGCCTAAAATACCACCTATTTCACAACAGGAGG
TCCCTCACTCACCCTCACCCATCCTTCTATCCAAAACTGA
ACCATCTGTTGGTCCCTCAAAATACAGACATCATATGAAT
CACAGACATGCAGAGCTATCTATCAAAGCCCAACAATCCT
ACACCCCAGAAATGACTCTGGTAGACCTTTGTCAACAGTG
TCCCATACTTTTATTTGTCATTATTCAATCTCGGGTCAGT
ACAACCTCTGCCTACCAGGTTTCAGTGGTTCATATGCCTC
AGCCTCCCAAGTAGCTGGGATTACAGGTGCCCGCCACTAC
ACCCAGCGAATTTTTGTTATTTTTAGTACAGATGGGGTTT
CACTATGCTGGACAGGATGGTCTTGAACTCCTGACCCTCA
GGGATCTGCCCACCTTGGTCTCCCGAAGATTACAGGTATG
AGCCACTGTGTTCAGCTCATTTGTTATCATTATTTTTTAA
TTGAGATAGGGTCTTGCTCTGTTGCCCAGGCTGGTCTTGA
ACTCCAGGCCTCAAGTGATCCTCCTGCCTCAGGCTCCCAA
AGTGCTAGGATTATAGGCATGAGTCACAGCACCCATTTTT
TTTCCATGCTTTAAAAAAAATGTGAATATGTTCCCATTTT
TACATAAGGCCTTCACTCTGCACACTCTTGAGTAACTTTT
TCATTTATCCATAAATTCCCTAACATGATCAGCCCACAGT
GCCCTTCTATTTCAGTAACTCTCACAGCACTCACTAGGTC
AAACGAGAGCCACGGCCGAGCGTGGTGGCTCACGCCTGTA
ATCCCAGCACTTTGGGAGGCCAAGGTAGGCAGATCACTTG
AGGTCAGAAGTTTGAGACTGGTGTGGCCAACGTGGCGAAA
CCCTATCTCTACCAAAAATACAAAAACTGCCGGGTGTGGT
GGCGGGTGCCTGTGATCCCAGCTGCTTGAGAGGCTGAGGC
AGGAGAATAGCTTGAATCCAGGAGGCAGAGGTTATAGTGA
GCTGAGATCTCACCTCTGCACTCCAGCCTAGGCAACAGAG
CAAGACTCCGTCTCAAAGAAAAGATAGTGACTTATTAAGC
ACCTAGGCGCAAACGACTTAAGCATTTATGTCCTAGAAAC
TTAATTAGCCACAAAAAATTAGCCAGGCGTGGTGACAGGC
GCCTATAGTCCCAACTACTCAGGAGGCTGAAGCAGGAGAA
TCGCATGAAACCAGGAGGCGGAGCTTGCAGTGAGCGGAGA
TCATGCCACTCCCTGGGCGAGAGAGCCAGACTCCATCTCA
AAAACAAACAAAAAAAGAAACTTAACTAGCCATTTCAAAA
AATACACATAAGTTGAAAATACCATTTTAATATATTAAAA
CAAAATAACATTTTTTTTTTCTTTCCCAAATAACCATCTC
ACTCACTTATGGCGACTGTTAGGCAGTGCACCTCTCAAAC
CTTGGAATCGGACTAAACAGCACCACCTTTATTTCTTCTA
CAAACTGATTTTTGCCTGTACTTAGCAACTGCTAAAAACT
CAGCTTCGCCGGGCGCGGTGGCTCAAGCCTGTAATCCCAG
CACTTTGGGAGGCTGAGACGGGCGGATCACGAGGTCAGCA
GATCGAGACCATCCTGGCTGACACGGTGAAACCCTGTCTC
TACTAAAAAATACAAAAAACTAGCCGGGCGAGCTGGCGGG
CGCCTGTAGTCCCAGCTACTTGGGAGGCTGAGACAGGAGA
GTGGCTTAAACCCGGGAGGCGGAACTTGCAGTGAGCTGAG
ATTGGCCACTGCACTCCAGCCTGGGCAACAGTGAGACTCC
ATCTCAAAAAAAAAAAACAAAAAAAAAAACAACAAAAAAA
AAACTCAGCTTCACAAAAATATGACATCATAGAAAGGGAT
TTGGCACCATCTAATGTTGAAATGGAACTACCAGGAACTA
GGAGTTCCAGGGTATCTGACAAATGTACCTGTGCTTCTCT
TGGAAATTTAAAATACCTCACTGTACCCACTGTGAACGTG
TGCCACAGTGTCTCAGGGCATCAGCCCGGTGTGGCACCCT
ATTGGGAAGTTCTTCTCTTACATGGTAATAATACATCCTA
AGTTATTCACCAAGATTCCTATTAGTAGGGCCGGGCGCAG
TGGCTCAAGCCTGTAATCCCAGCATTTTGGGAGGCCAAGA
CGGGTGGATCACGAGGTCAGGAGATCGAGACCATCCTGGC
TAACACGGTGAAACCCCATCTCTACTAAAAAATACAAAAA
ACTAGCCGGGCAAGGTGGCGGGCGCCTGTAGTCCCAGCTA
CTGGAGGCTGAGGCAGGAGAATGGCGTAAACCCGGGAAGC
GGAGCTTGCAGTGAGCTAAGATCCGACCATTGCACTCCAG
CCTGGGTGACAGAGCAGCAAGACTCCGTCTCAAAAAAAAA
AAAAAAGATTCCTATTAGTAAATACTGATTTACAATTGTC
ACTTTCAAACAATGTTGCAGTAAAAGTCCTTCTACGTTAT
CTATGCATATTTGTCCCATTATTTCATTCACTTGTTTATT
CAACTCATTTTTATTACATGTCTATCATGTGCCAGGCACT
ACTTGAGATACTGAGGGAACATGAATAACACAGACAAAGT
CCCTCATGAAATCCATTCTCTAGCAAGGAAGCAAAAAACA
GAAAAACGAATCCTTTCTGAAGTGACAGGCTGTGAAGGAA
AATATAGCAGAGAATGATCACAGAAAGCAAGGGCAGGGCA
GGGGATGCCATTTAAACAGAGTGGTCAGGGAAGCGCTCCT
AAAGATATGACATCAGCCAGGCGCAGTGGATCATTCCTGG
AATCCCAGCACTTTGGGAGGCCAAGCAGGGGGATCACTTA
AGCCCAGTTCACCAGCCTAGGTAACACAGTGAGAACCCAT
CTCTACAACAAATTTAAAAATTAGACAGGCATGGGGGTAC
AACCCGATAGTCCCAGCTACTGAAATGGGGCTTGGGGGTC
TGAGGTGGGAGCATCTTTTTTTTTTTTGAGACCAAGTCTC
ACTCTGTCGCCCAGGCTGGAGTGCAATGGCACGGCCTCGG
CTCACTGCAACCTCCGCCTCCCAGGTTAAAGTGATTCTCC
TGCCTCAGCCTCCTGAGTAGCTGGGATTACAGGGGTGTGC
TAACACACCCAGCTAATTTTTGTATTTTTAGTAAAGACAG
AGTTTCACTATTTTGGCCAGGCTGGTCTCAAACTCCTGAC
CTCGTGATCTGCCCACCTCGGCCTCCCAAAGTGCTGGGGT
TACAGACGTGAGCCACTGTACCTGGCCTGGGAGCATCTAT
TGAGCCCAAGACCAAGAGGCTGCAGTGAGCTGTGATTGAG
CCACTGCACTGCAGCCTGGGGGACAGAGGGAGAGCTTGTG
TCAAAAAAAAAAAAATTCCATTTCAACAGAGAACAGACAT
AAAGGAACAGGCATGCAGAGCAGTGGTCTGAGCAAGGTGG
TTCCAAGCAGGAGGAATAGTGAATAATAAAGTCCTTGAGG
TGGGAATAAGCTTGCAGTGTTAGAGGAGCAAGCAGTCAGC
GTGGTTCAAGAAAAGCAAAGAGGAGACTAGTAATGAGATG
GAGAGGCAAGCAGGAGCCAGATAAAACAGCACTTTATAGG
TCAGAATAAGGAGTCCTGAAACCTCTGGAGAGGATTCCAT
GCAGGGAAGGGAAGAGATGAAGAGCTCTCTCTAGCCTGCT
CTAGCTGTTCTTAGAAACTGTAGGAAGACCAACTAAGGCT
ACTATAGCACTCCACAGGAAAGATGACAGTAGGGTGGAAT
ATGGTGGGACACAGTGGTGGAGACGGTCATAAATGGCTGG
ATTCCAGGCATATTTTGAAAAGTAGCACTGACACTCTGGC
AGATGGACTAAGTGGAGATTGTGAGAAAGAGAATCAAAGA
TGGCTTTTAGGTTTTTGGCCTGAGAAAATGGATGGAGAAA
CATTTATTAAACTATGCAAAACTGGGAAAGCGAGAATTAA
GCTTTTTTAACCTAAGGATGAATTTTTATAAGTGGTAATG
CTTGATCAAACGATTCATATATTAAAAGGTTGATAAAATT
GTCAGACCAGAGGCTCGGCATGTTGGCTTAAGCCTGTAAT
CCCAGCACTTTGGGAGGCCAAGGTGGGCGGGTGCCCTGAG
GTCAGGAGTTCAAGACCAGCCTGGGTAACATGATTTCCCA
TTCCAGAGTTACCGACGTTAAAGGCGATCAGATGAATCCT
AGGGAGTCTTTACAAGTTTGGTTAAGAAGCCAAACCCCGG
ATAGCTACTAAATACAAAATACAAAAATACAAAATACAAA
AAATAGACGTCGTGGCACACACCTGTAATCCCAGCTAATC
GGGAGGCTGAGGCAGGAGACTCTCTTGAACCCAGGAGGTG
GAGGTTGCAGTGAGCCAAGATTGTGTCACTGCACTCCAGC
CTGGGTGCCAAGAGTGAGATTCCGTCTCAAAAAAAAAAAA
AGATTGTCAGACCATCCTCCAAAAAGGTTTTACCAATCTA
TCTTTCTACCAACAATGTATAAGCATGTCTATTTCCCAAT
ATTTTTGCAGCAGGGAAAAAAAGTTGGATAAGAGAAATAA
TTTTATTTTAATCTGGATTTTTTTTATTAGAAAGCCAACT
CTTTGTTGGCCATTTGCACTACTTCTCTGAACTGCCTATT
CATCTCCTTTACCCATTTTTCTAGTAGATAGGTACTTTCC
TTACTGATTTGTAAGTGTTCCTTGTACATCGATAAATTTA
ACCTTGTCTACATAATTGCAAGTATTGTTTCCTGATCTGT
TTTTCAGCTCTGCCACAGTGCCTCTATAAACAGAATTGGC
TCTTATTTTTACGTAGTGAAATCTGCCTTGGTCTTCCTTA
TATATAATGTTTAGCTCATTTTAGGCATTCCATAAAACTT
ACCTATAATTAACTACTATTAAGGACTTCTGTCTCTGGTA
TGAGCACTGCAAAAGCCTTCTATTTTTTTCTAGTATTTTA
TGGGTTTTTTTAGATTCAAGTCTTAACTTCATCTGGAACT
GATTCTGTGGTATGGTGTGAGGTCAGGACGTTCTGACTCC
TGACATAGCTGAATTTTCTTCCAGCAAAATGGTCTCTATC
CACAAACAGCCACTCAACTCCATTCTTCCCAGCCAGTGGG
CTCCCTCTACTTAGCTCCACAAGGGAAGAAGTCCAAGTCA
CCAATAGCTCTCCCCTAGGACTGCCCTCCTCTCTCTGGTC
TCTCCACCTCCTGTATCAGTTCTTCACAGAGCAACTACAG
CAGTATTTTTTCCAATGCGAGTTTGCTGTCACTCTCCTGT
TTATAACTGTCCAAGGACCACCTACTGAAAACAGAATTAA
GTCCTGACTCCTTAACATAATATACAATATCCCATGCTTC
TCCAGCCAATTTCTGTAACACTCTTCTTCTCTCATCCACT
AAACCTCAGCCACACCGGCCGCCTTTCACCCTCTAGGACA
AGCCCAAGTTCATTTCTCCCTCAGGCCCTTTGCACTTGCT
ATTTCCTGTGCCGGAAAAGCTCTCGCCATAGAAACTACGG
CTTCGATGACTGGCTGCCTCTCATCATTCGGGTGAAATTT
TCTCAGACAGGCGTTCCCAGACCCTGACACCATCCCATCT
GAAGTAGCCCCACCTACGCTGGGCGCGGTGGTTCAAGCCT
GTAATCCCAGCACTTTGAGAGGCCGAGGCGGGTGGTTCAC
CTGAAGTCAGGAGTTCAGCCACTGCACTCCGGCCTGGGAA
ACAAGAGCGAAACTCCGTCTCCAAAAGACAAAAAACCAAA
AACAAAAAACAAAAAAAGGGGGGGGGATCACCTGAGGGCA
GGCGTTCGAGACCAGCCTGGCTAACATGGCGAAACCCCTC
CTCTACTAAAAAGACAATTAACGGGGCATGGTGGCGCATG
CCTGTAATCCCAGCTAGTCAGGAGGCTGAGGCAGGAGAAT
CGCTTGAACCCGGGAGGCAGAGGTTGCAGTGAGCCGAGAT
CGTGCCATTGCACTCCAGCCTGGGCGACAGAGCAAGACCC
AGTCTCAAAAAAATAAAACAAAACAAGATAAAAATAAAAA
AAATAAAGTAGTCCCAGCTCAGTGACTCTCCATGGCATTA
CCCCGTTTCACTCTATTCGAGACAATTGCCATTAACTGAA
TTATCTTGTTCATTTATTGTATTTGTGTTTACTGCCTGCC
CTTTCCCACAGACAGTGCTCTTTAAGGTCCTGGTCTGTCG
TGTTCACCTCTGTAACCCCAGAGTCTCTTCTGTCCACAAC
AGAGCAGGCACTCAATTAATATTTGTATTACAGAAGAGGA
GGAAGCTATCCGGGGTTTGGCTTCTTAACCAAACTTGTAA
AGACTCCCTAAGATTCGTCTGATCGCCTTTAACGTCGGTA
ACTCTGGAGTGGGAAATCAGTCACCCTTCTCTCCTTCTTA
CCCTCCAGCCAGGCCCCCTGTCTCGGACAAAGCCCTAAGT
TTGCTCAACTCTGCAAAATATAACTCTGGGAGGCCCGAGA
CTGGCGCCTGCACAGCCTTGGCGCGCTGAGCCATGCTCCT
GGCCCGTCACCCACAGGCAGCGAGAAAGCGCCAAGTTTCC
GCAGCCCCCGTTCGGCCCCGCCCGCCAGGGAAGGAGGGAG
GAAGGGGAGGGCAGAGCCGCTTACCAGTTCATCCGGACTC
AAGACTCCGAACTGGACTCTCTTGATGGTGCGCAGCGGGC
ATGCGCTGTCCCCCGAAGGGGGGCCACCCCCGTGCATGGC
GGAGGCAGGCGCGCTGCGCAGGCGCAAACCTCACTACAAA
AAGCCTGCGCCGCCTCCGCCTAGGTGCTCAGACCTCGTCA
GGGCGGCCACCGGGAAGGACCTCCCCGAGTTGGGAGGAAA
AAGCCGGAGGAGGGGAAGGTGGGGGAGGGAAGGAGGCGGG
GAAATAAGGAGCGAAAGGAGCCCTTCTTTCCCTTACCGGA
AATTGTTCAGCTCCCAAAAAGGAAAAAAAAAAGAAGGGGG
AAAGGAAAAGGTTTTTGGGGGAGAAAGAAGAAAAAGGGTA
ACGAATAAATAAGTAACCGGGCTCCTGAACGGCAGAGGTT
ACGGCAGTTTGTCTCTCCCCCTTCCGGGAGCCGCCTTCTT
CTCCAACCGTCCCGGCCGCGCTCTCGGCGCTTCTGAGCAG
CGAACTCGCCGAACGACGCCTCTTATAGATTCGCCCTCCC
GTCCCCGCCCCTTCCTTTCCCGCCCTCCCTTGCGCTACGG
GGCCGCCTGCGCAGGCCCGCACGGGGTGCGAGCCAGAGTC
GTGGGTCCTCCCCCTGCTCGCTGGTTGGGCGACGTTTTGA
AGTGACTGGGAGACAGGAATTTTTTTTCTGTAATCCCACC
GCCTCTCCTCGCTGCCCCCTTCTGCACTGAGATTTAAGGT
TTGAAGACTCGAGGGTAAAATTGGTCCGCTTTCATTCTAG
TTTGGACAACGGTTTCATCTTCAGCAAAAGCCTCTCATTC
GTAGCACCCCCCCAGCTGGAAAATGGTCTGCTCTGCGAAT
CGGTAATGGAGGCGGGGCGGGGCGGGTCCTCCCGAGTGAG
CTCCCGGGGGAGGGCGGTTGCTCATGAATATGCAGTTCTC
TTGCTGAATATGCATGAACAAGCCAAGATGGCGGGACCAG
TGGCTTGTCCGGAAGTAGCCGATGTTGGTCAAACGGCCCC
TAGAGACGGGTGGGCATCTCCTGGCCTCTAATGCCGCGCC
GTACCGAGCCATGGTCCTAGATCCATGGCCTGAGCCGCTC
GAAGAGACTTCAGCTCGGAGGCCTGCTCTGGAAGGAGCCT
GGCCACTGTCCGGGAGAGATCACGGGACCGCGACAATCCG
AGAAAAGCAGATTAGCCATGGGGCGGGCCACGAAAGTCCT
GGGGGATTTGGGGTCAAGGCATCTGAACATTAGGAAATCC
TTCACTTTGTAGAATATTTCAGGAATAAAATGGGGGGCGG
GGATCCCAAGGGATTCTCCAATGAGAACGGTCGTAGGACT
TCCACTCTCCCTCCAAAGCAGAGACGACACCACTGCACAG
CCACATTCAGAGTAATCCTTGTTTGATGTCAATGTCACGT
CACCACCCCAAGGGGGGGGCACAAGCACGAGAAAAGGAAA
CCTTAGCCGTGAGGGGAGGGGTGGGGAGGCACGCTCCCCT
CCCCCAGCGCAGCTGCTGGCTCTGTCTTTGCCCTGTCTTT
GCCGGAACACTCCAGCCCCAATGCTCTTCTCTTTGCTGCT
GAGTGAAGTCCTCCCCGTGGCCCACGGCCTGCCTTCCTCT
GCCCCTTGGATCTGCTCCTCAGACTTTACCCCTTAGTTAT
GCCCTGATTCCCAAGACCCAGCTTGGACTCCACATCCCTT
GGTCCCAGGCTGGCTCCAGGTCTTGCAGGTAGTCACTCTC
CACCAAGTCCCCAAGTCACTCTTGACTCGGAGAGGTATCC
CTCTCCCACACCAGTTCTTTTCCAGTCACTTGTCCTCCCA
TGTTCGTCTTCAGTCTTTGCCTCTATCTACCCCTGCCCCT
CCCAACCCCCAGGCTCCCAAGTTCTATCTCACTCCTCTAC
CTTCCCTTCCCTCTCACAGCTGAGGTTCCGGGCTGTGATG
ATGGCAATGCTGCCCAGCACAACCCCTGCCCCCATGATGT
CAGAAGGTGCCACAGTCTCATGGAGCATATAATACTGCAG
TATAAGGGCCACCACCACCTCAGAATTCAGGACAGCGCAC
ACCAGGGCAGGGTGGGCCTTGGTGACCGCATAGCTCACAC
ATGTGAAGGAGACCAAGGCGAGGATCCCCACTGCTCCCAC
ACAACTCCAACTCAGGAGGTCACTGGGCAGCACGGGGGTC
TGCAGCACAAAGAGGCCTGGCACAGAGCCCAGCAGCCCCA
CCAAGCCAAATAGGAAGGCCACTGTTGGAAGGCAGGAGGG
AAAGTGCAGAGAACGATAGACCCGAAGCCCCAGGGACAGC
GTCAGGCCTCCCAGGAAAGCCAGCCCATAACCTACGGCGG
TGCAGAGACCTGTGGTCCCCTCCTGCAGTGTCCCTAGTCC
AGGTCCCACAATGATTATTAATCCTAGGATGCTGCCCAAC
AGTCCACACCAGTCGTAGCCACTGAGACCCTGGCTCTCAA
GGCAGAGGGCGAGGAGGGCAGAGCAGACGGTGGAAGAACC
TTTGCGAACAGTGGCAGCGTTGCCAGTGGGCACCACCTGA
AACGCAGTGTAGGCACATCCAATGCTGAGGACATTGAGCA
CGGCATGGAGGCAGGCCCAGCCTCGGATGTCAGGAGGTCC
CAGAAGTGGGTCGCCACGCAGTTTAAGTAGCAGGGCAATA
GGGAGGTGGAAGAGACATCGACAGAGGAGCAGCTCCAGTG
AGGGCAGGTTTGAAGCCTGGTAAGCCATACGAGAAAGGGG
GCCCACAAAGCCAGCAGGCAGGCCCCCACCCAACAGGGCC
ACCAGCAGACCCTTGGTGGCATCAGAGGGCTGGCAGCGCT
GGTGTGAGGGGAGGCTGGGTGGAGTGGAGGGCGGCGATGG
CTGCGTGAAGTCGGGCAGGTTGAAGTAGGGGAGACTGCCA
GCCTGTTAGGGAGAAAGGAGCTCAGGGTAGACAGCAGCCA
CAGCCCGGGTGACCTGGGGCAGGGCAGATTCGAGGATGGG
CTCTGGGAGGAACTCTTGGGAGTTAGGGCCTAAAAGATGA
GTGAGATGGTATAATGTGGGCCTGCAGCAGGAAGCAAGGA
GTGAGCAGTCCTGGAGTATCATTTCCCTAGGTAAGTTGTT
CCTGGGAGGAGAAAAAGGAACCAGGATGCCCTCTTGGATT
GAGAAAGGGGAGGAAGCCTCAGATGCTATGCATCTGTGTG
ATGCCACAAGTTCCAGAGACACCTGGGTACACTATTATGA
ATTCTATTTGTGGGTATCTCTGAGACAGCTAAGTTTTAGG
AAAGGAGGGGAAATGGAGCAACCAGGAGCTATAGGGAGGG
AGTATTGGGCCCCTGGCCCCCATACTCACCATCTTTCCTT
GGACTTTCTCCTCTCTCCTCCTGGCTCAAGGAGCCTGGGC
CCCTCAGAGCTCCAGCCATTGTGACCTGGTTGGAGTGGGG
GTGGGGTTCTTCCCTGGAACCCTCCTGAGGTGGTAGTGCG
CCTATTTTCCCACTGAGTCTAACTCTGCTTCTTTTCTTTC
TTTTTTTGTTTGAAATGAAGTTTCTACTCTTGTTGCCCAG
GCTGGAGTGCAATGGTGTGATCTCATCTCACTGCAACCTC
CACCTCTCAGATTCAAGCGATTCTCCTGCCTCAGCCTCCC
AAGTAGCTGAGATTACAAGCGTGCGCCACCACACCTGGCT
AATTTTTCTTTTTTTTTTTTCTTGAGATGGAGTTTCGCTC
TTGTTGCCCAGGCTGGGGTGCTGTGGTGCGATCTTGGCTC
ACCGCAACCTCCGCCTCCCAAGTTCAAGCAATTCTACCTC
ATCCTCCCAAGTAGCTGGGATTACAGGCATGCACCACCAC
ACCCGGCTAATTTTTTATTTTTAGTAGAGATGGTGTTTCT
CCATGTTGGCCAGGCTGGTCTTGAACTCCTGACCTCAGGT
GATCCGCCCACCTCGGCCTCTCAAAGTGCTGGGATTACAG
GTGTGAGCCACTGCACCCAGCTAATTTTGTTTTTTGTTGT
TTGTTTTTTTTGGTAGAGATGGGGTTTCACCATGTTGGTC
AAGCTGTTCAGGAACTCCTGACCTCAAGTGAGCCACCCCA
CCTCAGCCTCCCAAAGTGATGGGATTACAGGCATGAGCCA
CCCTGCCCAGCCCAGGCTGGAGTGCAGTGGCACCATCTCG
CCATCTCGGCTCACTGCAAGCTCCGCCTCCTGCCTCAGCC
TCCCAAGTAGCTGGGATTACAGGCGCCCGCCACCACGCCC
GGCTAATTTTTTTGTATTTATAGTACACACGGGTTTCACC
ATGTTAGCCAGGATGGTCTCGATTTCCTGACCTCGTGATC
TGCCCACCTCTGCCTCCCAAAGTGCTGGGATTACAGGCGT
GAGCCACCGCACCCGGCCTCAGAGAGGTTTTAAGGCAAGG
AGCTCTGAAGCCTGGCTCCTCCATCTCCTTAGTTTTTAAT
TTTCCAGAACCAGGGAGGAGTTCTTGGGATTGTCCCTGTG
GAGTTTCAGGAATGTGTTTTTTTCTGTGTGTGCTTCCACC
TGGTGTTTTGTTGATGCTGTCCCCAGAGGCCGACACCAAG
GCTTCTGCATTTATGTTCAAGGATACAGATTTGGATCTAT
CTGCTGGTGGGGACAAAGTACCCAGCCAGCTTCGTGTGTT
CATTTGCGCTGGTGGTCGTTAATGTGTGCCCCGTGTGCAT
GGCCAGGGCCTTCCTTTTCCGCGGCCTGCTGAGCGTTCCT
GCGCATTCCTGGAGAGGGTGTGTGTGTGTGTGTGTGTGTG
TGTCCAGGGCTGGCCCTCTTTGAGTGTGCTGACCCTGAGT
CTGTGGGTCCCACTGGGCCTGATTATGAGTCTGCCATGTC
ATGTCTGCACCCTGAAAGCCTATGTGTTAAATGCTTTCAG
GCAGTGTGCACCGCTGAGTGAAGGGCGTGCAGGGGGAAGG
GCGGAGGGAGCCCTTTCCCTGGGGGTCGGTGGTGTTGCAC
CCCTGCCGAGGTGCTGCAATCCGGCCCGCGCCCGGCTGGG
TGTCCACCCGCCCGGTGGCCCAGCGCGGCGCGGTGTCCTG
CCGCGGGGATCAGTCCCGGGGAAGGCCGTCGGGCGCTCGG
AGCTTTGTGTCGGTGTCGGCTGCGCTGCGCCGGCCTCCTC
TCGGCGGCGACGGCGGCGGCGCTGGGGGGACTGTTTCCGG
GGTGGGGTGGGGGTAGGACCGGGGCGGGGAGCCGATGATG
TCAGCGGCGGCGGCGGCGGCGGCAGCGGGGCCGGGCCGGG
GCCAGGCGCTGGGGGCCGGGGCCGGAGCCTGAGCCGGAGC
CGGAGCTGGAGGCGGGCGAAACCGGAGCGGCCGGGGCGGC
CACGGTGATGAGCCGGGCCTGGCGGACGCGGCGCCATCAC
AGTCAGGTGGGCCCCAGGGCGAACTGGGCAGGGCCAGGGC
GGACCGGAGCCAACTGCCGGGCCCCTCTCCGCTGCCCGGC
GCCGCGGAGCCCCGGCCGCGCCCCGCGCCCAGACCGCTCT
CCTTTGGGGTTGACCTGGGGCGCAGGAGTCGGGGCTGAGC
CTGGCCCCGCCCCGGGCGCACACGACGCTGGGGGCGACTA
AGGGGCCCTGGTATGGCGTCCGAGCGAGCGGCGGCCGGGG
ACGCGATCGCCTGGGGCCGTGGAAGGGGCGGCGCTCACTC
CCCCTTTGAAGGGTTAATTCTGCAGCCTAATGTCCCCCTC
CCCCCGTGGGGCAGGTTGGGGGTGGGGTGGGGCGGGTGTG
AGCCCGGGCAAGCGCTGCAAGCTGCTGGGAGGGCGATGGC
GTAGGAGCCAGGCAGAGAGGGGGAGGGGTGGGCCGCCGAG
CGCCCCAGAGTTGGGGTGTGCGGGGTGCGCAGGGCAAGCT
GGGGCCCCGGAACCGCCGCGCCGTCGGGGCAGGGTTGTGG
CTGTGAGTCTTGGAGATCGTGCGTCTCCTGCTGTGTGGTG
GGGCAAGGTAAACCTCTCCTGGGCACCACCGTTTGCTGGC
AGCCAGGGGTCTGGGTAGGGCCCTCCCTGGGCCATGGAGG
TAGAAAGCCAGAAGGGGTGTCCAGTGTTGTGGGGCAGAGT
TACAAGAGGAGCCCTGTGGCTTTGGGTGACAGATGGGCAT
TCTGAGCAGGGCACAGCATGCTGGGTGCAGAGTTTGTTCG
ATGTGGGGCTGTGTGTTTTCTACAGCATGTGTTTTCTCGC
ATGTACGTCTTGTGCTGCACCTATGACCTGTTTATGAACT
GTTTTCTGCAGAGCTGGCATGCTGTATGTGTTGCGGAGGG
TGCCAGGATGCAGTGTATGTGCCCTTTTGGAGGGGGCGGT
TGTGGGCCTTTTAGTCAGAAGGCGTCACGTCTGGGTCCCA
TTTCTGTTGCTCTGCTGAGGTGTGGTCCAGTGGTAAAGAG
GGCGATGGATGGGTTTGCGTGTCCGTGATGAGCGTGTTGC
ATGGGGGCTGTGCGTCTAGAACTCAGATCCGGAAGATCTG
GAGTGAGGAACCCCAGGGTGTGTCCCGGGCCTGTGGGTCA
GCTGGCACTGGTGTGAGGGGTTCGGGGTGGAATGCGCCAC
TTGTGTTTGTGGGATCATGGGCAGCCAAGCAAGGGGAAGG
TTGTGCGTTTGCAACATTCTCCACAGGATTCTTTTGTGAC
GTTGTTTGTAGGAGCCTGTCGGGGCTGCTGGGCTGGGAGG
CAAGCTGGTCAGAAAACACATGTGGGGAGGGAGGTGGCGT
GACAAGGGTAGTGTGGGCCTCAGACCCAAGAGGCCAGCCG
CAAGCAGGCTGTGTATGCGTGCCTGCCGTCTGTGTGCTTA
AGTGGTGGTGGGGCTGTGGAGGGGATTTGGTATGAGGAAG
GCGGGAGATAAATGCAGGGTAGCGCATGGCGGCCGGCGGG
AGGCATGGGTGTTGTCAGGCGGCCCAGCTAATCTTTGCAG
GGTCTGTGTGTTTGCCCCTCATCAGCCTGCCCAGCATGTC
AGGGTCACCCGGAGGAGAGGCTGGGCGGCCACAAGGGAAG
TAAGCTTAGACAGAGCGGCTCCTTGGCCATGTTTATGTAA
AGGCTGGGTGTGACTCTTGTCACTAAAATGGAAAAAAGAA
ACGTGAAGTTTTCAGCCTCCTCCTGCTTCACCCTCTCCCT
CTCTCTGCCCCCCTTGTGGGTATCTCTGACGCACACTGGG
CCCCACTCCTGCGACAGTGGAAGGGCCTCGGAATGGAATT
CGCTCACTAGGCAGATTCCTCAGAACAGGTTTTCCTCACC
TTTGGGGCCTGGGCCCTTCTACGGGTGTGTGTGCAAGTGC
ATTCCAAGCCTGCACACCACTGTCTACTGTGCCTGGCCCC
ACTGGAAGGATGTGTGTAGGTAGGGGAAGGGAGGGTGCTG
CGGACAGGCCCTCCGGCATGGGGGGCTGGGAGGGGTGGCT
GCCTGGGGGAGCCTGCACAACAGGTGCACAGTGACAGCCT
GGTGAAGAGAAAGGAGCCATGGCCCAGGGCTGAGGAGCTC
TGGCGTCTTTACCATTCCCTCACTGGCACTTGATCTGAAG
GAAGCTCAGTTCTTCATCTGCGGAATGGGGCTGATTGCCT
GCCCTGCATATCTTCCGAAAGCACGTGGGAAACGGACCCG
AAAGTGGCTGCAGTCTGGGGGCTGTGCCTGTGCCAGCCCC
TGTCAGCCCTCCGTCAGGACTGGGAATTCCCTTCTCGGGG
CTTGGCTGATAATAATGGCAGCACACACTTGCTTAGTACT
GACCATGCACCAGCCGCTGTCTTCAGAGCGCTTATGTGTG
GCCACTCAGTCCTCCGACCAACACCGTGAAGTAGGCCCTG
TAATTACCTCCCTTTTTCAAGTGAGGCAGCTGAGGGCCAG
AGAAGTTAAGTAATTTGTCCAAAGTCACTTAGCTAGTGAG
AGGTAAAGCTGTATTTGAACCTGAGCAATCAGGTTGCAGA
TCTTGTGCTCTTAACTACTGTACTCTGCTACCTTCTGGAA
CATTCAGTGGATGGTCCTTTCTGTGCAATTGCCTCCAACA
CTCTTCTCCCCAGCTCCTGCAGAACTTAGCATCTGTGCAG
CAGTCCATTTCAGAAGACCCAGATGCTCAGGGAGCCCCTG
CTGAGAACATGAGAACCTGAGTCTCTGCTGCTGTATAAGG
TGGATGGTGGCCATAGGGGCACAAAAGGTTGATGAGTCAG
AGGAAGGAGAGATTGTCCTCTTCCTGTCGGTCAGGGAGGG
CCAAGAAGGAGGTGGCTTTGGAGTTAGATCTTAATGTTTT
GGAGGGATTTTGACAAGCTTGGGGAAAGAGCATTTCTGGC
AGGATAAGCCAGCACAGGCAAAAGCGTGCAGGTGTGGGTC
ATGCAGAAGCTGGAGGGCACACTGGGTGTCTGGGGTTTCA
TTCATTTGTTTAGAGATGGGGTCTCACTATGTTGCCTAGG
CTGGACTCAAACTCCTGGGCTCAAGCAATCCTCTAGCCTC
AGCCTGCTGAGTAGCTGGGACTATGGGTACGTGCCACCAC
GCCCGGCTCACACTGATTACTGTGTGTTTGAAGAGGATAA
CAAGGCAAGATTAAAAAGGAAGATTGGAGCTAGACTAGAG
CCCTTGACTGCCTGGTAGAAGAATTTGAATTTTATTCTAG
AGTCAGTGGGGACCAGTGGAGGTTTTGAGCCCAGGAGTGA
TATTCCTGAACTGTGGTTAGGGATGTTGACCCTCACTGGG
AGGCGGGCTAGGTGGAGGAAGGTAAGCCTGGAGGCCAGGG
GATAGCTGGGAGGCTTTAGCCTTGGACCATGTGAGTGTTA
ACAAGGACCTGAGCTATCGAAGGGAAGATTTCCAGAGCCA
TTCCCAAGCTCGGCCGCGGTTTCAGCCACACTTGATGACT
GCTGGATGTGGGAGCGAGGGAAAGGGTGGAGTCAGACATG
ACACATTTAGCACTTAGCACGTGAGACCTTGTGCGGTGGT
TTATGTAACCAGCTGGCGGGCCATAGGCCCCTTCAGGGCC
AGGTCTAGCAGTATGGCAGAGGGAAAGATTGAACATCTGG
GGTCAGCCGGGCCTGGATTCGAATCTTGACTGCTATTTAC
AAGCTGTGCGATCTCGAGCAAGGTATATCGCTCTCTGAGC
CTTGGTTTCCTCTTCTGTAAAATTAGAATAATATGACCGG
GCGCGGTGGCACATGCCTGTAATCCCAGCACTTTGGGAAG
CCAAGGCAGGGGGATCACCTGAGGTCAAGAGTTCAAGACC
AGCCTGGCCAACATGGAGAAACCCTGTCTCTACTAAAAAT
ACAAAAACTAGCTGGGCATGGAATCCCCGCTACTCTGGAG
GCTGAGGTGGAGAATTGCTTAAACCCGGGAGACGGCGGTT
GCAGTGAGCCGAGATCATGCGACTGCACTCCAACCTGGGC
AACAGGATAATATAAATACCTACTGGGGGTGGCTGTACTG
AGAATATCATTAAATGAGGCAGTGTGTGTGAGGTCCCAAG
AAGAGTATGGGGCAAATTGTGAGGACTCCAGAGTGGTCAA
CTTATTTATGGTTTTTTAAATTTTGTTTTGTTTTGTTTTT
GAGATGAAATTTTGCTCTTGTTGCCCAGGCTGGAGTGTAA
TGGCATGATCTCGGCTCACTGCACCCTCCGCCTTCCAGGT
TCAGGTGATTCTCCTGCTTCAGCCTCCCAGGTAGCTGGGA
TTACAGGCGCCCACCACCACGCCTAGCTAATTTTTTATTT
TCGGTAGAGACCAAGTTTCACCATGTTGGCCAGGCTGGTC
TCACCATGTTGGCCAGACAGGTGGTCAGTCTCTGACCTCA
GGTGATCCACCTGCCTTGGCCTCCCAAAGTGCTGGGATTA
CAGGTGTGACCTGACCATGCCCGGCCTATTTTTTTTTTTT
TTTTTTTGAGGCAGAGTCTCACTCTGTCACCCAGGCTGGA
ATGCAGTGGCGTAATCTCTGGCTCACTGCAACCACCACCT
CCCCGGTTCAAGCAATTCTCCTGCCTCAGCCACCTGAGTA
GCTGGGATTACAGGCGTGCACCACCACACCCCGCTAATTT
TTGTATTTTTAGTACAGACGGGGTTTCATCATGTTGGCCA
GGCTGGTCTGGAACTCCTGACCTCAAGTGATCTGCCCGCT
TCAGCCTCCCAAAGTACTGGGATTACAGGCATGCGCCACT
GTGCCTGGCCCAGAAGTGGTCAAGTTATAATTGTCATCCC
TATCTCTGGGCCAACTTAGTCCGTCGTGGATAATGGCTTC
CTTCCTGGAGGATGGACTTTGAGGACAGGTTCATTCATTT
ACCTGTTTTTTTGTTTTGTTTTTAACCACCCATTATGTGC
TAGGCCCTATTCTAAGGACTTGAGATACTGTAGTGAACAA
AGCAGACAAAATTCCCTACCCTTGGCTGGGTGCTGTGGCT
CACACCTGTAATTCCAACACTTTGGGTGTCCAGGGTGGTG
AATTGCTTGATTCCAGGAGTTCAAGACCAAGCTAGGCAAC
ATGGTGAAACACTATCTCTACAAAAAATACAAAAAATTTG
CTGGGCCGTGGCATATGCCCGTAGTCCCAGCTACTTGAGA
GGCTGAAATGAGAGAATCACCTGAGCCTGGGGGAGGTCAA
GGCTGCAGGGAGCTGTGGTAACACCACTGTACTCCAGCCT
GGGTAACAAAGCAAGACCTCATGTCAAAAAAAAAAGAAAA
AGGGCTGACCACGGTGACTCACGCCTGTAATTCCAGCACT
TCGGGAGGCTGAGGCGGGTGGATCACCTGAGGTCAGGAGT
TCGAGACCAGCCTGGCTAACATGGTGAAACCCTGTCTCTA
CTACAAATACAAAAATTAGCCGGGTGTGGTAGCGTATGCC
TAGATTCCAGGTTTTTGGGAAGCTGAGGTAGGACAATTGC
TTGAACCCAGGAGGCGGAGGTTGCAGTGAGCCGAGAGAAG
TCACACCACTGCACTCCAGCTTGGGCAACAGATCGAGACA
TCATCTCAAAAACAAAACAAAACCCCAAAAAATCCTACCT
TTTACCCCTTGGAGCTTACATTCCAGAGATAAATAAGAAA
TAGGAGCTGGGCGCAGTGGCTCTCCACTATAATCCCAGCA
CTTTGGGAGGCTGAGCTGGGCGGATTGCTTGAGCCCAGGA
ATTCAAGACCAGCCAAACCTCATCCCTACAAAAAATACAA
AAAGTAGCTGGGCATGGTGGCAGGTAACTGTAGTCCCAGC
TACTCAGAAGGCTGAGAGGTAAAGGATCACTGGAGCCCAG
GAGGTCAAGCCTGCAGTGAGCCTCAATCCCACCACTGTAC
TCCAGCCTGGGCAACAGAGCAAGATCCAGTCTCAAAAAAA
GATAAACAGTTGGCCGGGCTCTGTAATCCCAGGACTTTGG
GAGGCCGAGGCAGACAGATCATCTGAGGTCAGGAGTTCAA
GACCAGTCAGGCCAACATGGTGAAACCCCGTCTCTACTAA
AAATAGAAAAATTAGCCAGGCCTGGCTGGGTATGGTGGCT
CACACCTGTAATCCCAGCCCTTTGGGAGGCTGAAGCAGGA
GGATCATGAGGTCAGGAGATCGAGACCATCCTGGCTAACA
TAGTGAAACCCTGTCTCTACTAAAAATACAAAAAAAAAAA
ATTAGCTGGGAGTGGTGGTGGGCACCTGTAGTCCCAGTTA
CTCGGGTGGCTGAAGCAGAATGGCATGAACCCAGGAGGCA
GAGCTTGCAGTGAGCTGAGATCATGCCACTGCACTCCGGC
CTGGGTGACAGAGCAAAACTCCGTCTCAAAAAAAAAAAAA
TGTGGTGGCGGGCGCCTGTAGTCCCAGTGACTCGGGAGGT
TGAAGCAGGAGAATCCCTTGAACCCAGGAAGCGGAGGTTG
CAGTGAGCCGAGATCGTGCCACTGCACTCCAGCCTGGGCA
ACAGAGCTAGACTGTGTCCCCCCTGAAAAAAAAAAAGGGA
GAGAAGCAGCTGGGCCAGTTTCAGTGGCTCACGCATGTCA
TCCCAGCACTTTGGGAGGCTGAGGCAGAAGGATCACTTGA
GCCCAGGAGTTCAAGAAAAGCCTGGCCAACATAGGGAGAT
CCAGTCTGTACTAAAAATAAAAAATAAATTAACTGGGCAT
TGTGGTGTGCACCTGTGGTGCCAGCTACTAGGGACACTGC
GGTGGGAGGTCACGAGAGCCTGGGAGGTTGAGGCTGCAAT
GAACCGTGATTGTGCCACTGTGCTCCAACGTGGGCAACGG
AGTGAGACCTCGTCTCAAAAAAAAAAAAAAAGAATGGTCA
GGTGCAGTGGCTCATGCCTGTAATCTCAGAACTTTGGGAG
GCCAAGGCGGGTGGATCACGAGGTCAGGAGTTCAAGACCA
GCCTGGCCAAGATGGTGAAACCCCATCTCTACTAAAAATA
CAAAAATTAGCTGGGTATGGTGGCGGGTCTCTAATCCCAG
CTACTCAGGAGGCTGAGGCAAAGAATTGGTTGAACTGGGG
AGGCGGAGGCTGCAGTGAGCGGAGATTGTGCCGCTGCACT
CCAGCCTGGGTGACAGAGTGAGACTGTGTCTCTAAAAAAA
AGAAAAAATTAGCCAGGTGTGGTGTCGGGCGCCTGTAATC
CCAGCTACTCGGGAGGCTGAGGCGGGAGAATTGCTGGAAC
CTGGGAGGAGAAGGTTGCAGCGAGCCCAGATCACACCACT
GCACTCCAGCCTGGGTGACAGAACTGGACTCTGTCTCAAA
AAAAAAAAAAAAAAAGTGTTACTAAGTGCTAAGGAGTAAA
ATAAAGTAGGGTAGGGAGATAGGAAGTTTTAGGAGGTGGG
GAGTGGCCAGGGAAGGCCTCAGGGGAAGGTGGCTTCTAAG
TCAAGGCTTAAAGGAAGTTGGGCTTCACTGCTTGAGGTTA
TCTGGAGGAAAGAACATTCCAGCCAGAGGGAACCACAAGA
CCACAGGGCGTGTCTGGTGTCCATGCTCAGATCCCCACCT
CAGTGGCACCTCTGAAGTCACACAGGCATTGAAGAGTAGA
AATGGTAAGAACAAACAAAGAACTTGAAAACCACAGAGCC
ACCAAACCTACCATGAAGCCCAATTTATGCCTTTTTTTCT
TCACCACTTCTCCCCACCATTTTCCAGGACTGAGTTCTAC
GAATCAGATATTGCCACTTGTTGGCTCGCTTAATCTTTAT
GACAACCCCACAAGGTAGGAACTATTAATCGTCCCCACCG
TACGGACAAGGAAACAGATACAGAAAGGTTAATTAACCTG
CCTGAGGTCACATAGCTAGTCTTTTCCACTTCCTATAAGG
CCTTGCAGGACAGTAGCCAGTCACAGGGCAGTTGAACTCA
AGCTGCGTTCAAACGCTGGGTTGGCTAGCAATAAAATCTG
AGGCAGATAACCCCATCACTACCTTCCCTCTACCTCAAAG
GGAGGAGTTTAGAGTATTTGATTTCTCTAAGCCTGTTGCC
TCACTGTGGCCATTTTGAGTGTTGAAATGAGATGACACAT
ATAATATGCTTAGCATTATACTTTGCACATGGTAAGTATT
TCAAGCCTGGGCAACACGGCAAGACCCCATCTCTACAAAA
GTAAATAAATAAATTAGCCAGGCATTATGTCATATGCCTG
TGGTCCCAGATACTCAGGAGGCTGAGGCAGGAGGATCATT
TGATTCCAGGAGGTTGAGGCTGCAGTGAGCCATGTTCACA
CCACTGCCCTCCAGCTTGGGCAACAGAATGAGACCCTGTC
TCAAAAAAAAAAAAAAAAAAAATTCACAAATGGCAGCTAC
AGAGACCATGATGACAATGATTGTGTGTGATCCCTAAGGG
CCAGTCCAGCATTGGGTGTCTCTGGTTCTTAGAAGCCCTG
ACAGGTCTCGTCCAAGTACTGTGGCAGTCAGCACACAGTC
ACACATGCATAGGCTCCAAGCCCACTAATACGGTTGTGCA
GGTTGGCAGGCCCAGCCAATGGGGTGAATGAGGACTGGAG
GCAAACCTTGACTTTGCTCACCTACACAGGGCTGTTGCCT
CCTGGAGGAAAGAACCTTGCTTCCACTTTTCGGAAAGGCA
CCCAGGTAGGCTATTTGAGCCCTGGTGGGTGCCATAAACA
CGTCCTTCATTAATGTATGGTGAAGTCGTGAAGTCATCAG
GAACATAGGCTTTGGAGCCAAACTTCCTGGGATCAGATCC
CAGCCCTGCTACTAGCTGCTCCTATGTCCTTGGGCCAGCT
ACCTAGCATCTATAAGCCATAATCTGACATTTATTTTATT
TATTTATTTATTTATTTTGAGACGAAGTTTCATTCTTGTT
GCCCAAGCTGGAGTGCAATGGTGCGATCTCGGCTCACTGC
AACCTTCGCTTCCTGGGTTCAAGTGATTCTCCTGCCTCAG
CCTCCTGAGTAGCTGCAATTACAGGTGCCTGCCTCCATGC
CCTGCAAATTTTTTATATTTTAAGTAGAGACGGGATTTCA
CCATGTTGGCCAGGCTGGTCTCGAGCTTCTGAACTTCAGG
TGATCCACCCACCTCGGCCTCCCAAAGTGCTGGGATTCCA
GGCATGAGCCACCACGCCCAGCCTATTTTATTTTTTTGAG
ACAGGGTGTGGTTCCGTCACTCAGGCTGGAGTGCAGTGGC
ACAATCATAGCTCACTGCAGCTTTGAACTGCTGGGCTTAA
GGGATGCTCCCACCTCAGCCTCCTGATTAGCTGGGACTGC
AGGCGCACGCCACCACACCTGGCTACTTTTTGTATTTTTT
GTAGAGACCAGGTTTCTCCATCTTGCCCAAGCTGGTCTCG
AACTCCTGAGCTCAAGAGATCCACCTGCCTCAGCCTTCCA
AAGTGCTGGGATTACAAGTGTGAGTCACTGCACCCAGCCC
ATAGTCTGTCATTTTATTTATTTATTTATTTTTTGAGACA
AAGTCTCACTCTGTCACCAGGCTGGAGTGCAGTGACTCAA
TCTAGGCTCACTGCAACCTCCGCCTCCTGGATTCAAGTGA
TTCGCCTGCCTCAGCCTCCCCAGTAGCTGGGACTACAGGT
GCCCGCCACCGTGTCCGGCTAATTTTTGTATTTTTAGTGG
AGATGGGGTTTCACCATGTTGGCCAGGATGGTCTCAATCT
CTTGACCTTGTGATCTACCCGCCTCGGCCTCCCAAACTGC
TAGGATTACAGGCGTGAGCCACCATGCCCAGCCTGTTTTT
TATTTATTTTTATTTTTATTTTTATTGTTTGAGACAGAGT
CTCACTCTGTCACCCAGGCTGGATCAATCTCCATCCAGAG
CGATCTCGGCTCACTGGAGCCTCTACTTCCCGGGTTCAAG
CAATTCTCCTGCCTCAGCCTCCCAAGTATCTGGGATTAGA
GGCACCCACCACCATGCCTGTCTAATTTTTTTTTTTTTTT
TGAGGCGGAGTCTCGCTCTATCGCCCGGACTGGAGTGCAG
TGGCCAGATCTCAGCTCACTGCAAGCTCCGCCTCCCGGGT
TTACGCCATTCTCCTGCCTCAGCCTCCCGAGTAGCTGGGA
CTACAGGCGCCCGCCACCTCGCCCGGCTAGTTTTTGTATT
TTTAGTAGAGACGGGTTTCACCGTGTTAGCCAGGATGGTC
TCGATCTCCTGACCTCGTGATCCGCCCGTCTCGGCCTCCC
AAAGTGCTGGGATTACAGGCTTGAGCCACCGCACCCGGCC
AATTTTTTTTTTTAATTTCTAGTAAAGATGGGGTTTCTCC
ACATTGGCCAGGCTGGTCTGGAACTCCTGACCTCAGATGA
TCCACCCACCTCGGCCTCCCAAAGCGTTGGGATTACAGGT
GTGAGCCACAGTGTCTGGCCTTAAGGAGGGATAGTGGCCG
GGTGTGGTGGCTCATGCCCGTAATCCCAACACTTTGGGAG
GCCTAGGCGAGCGGGTCACAAGATCAGGAGATCAAGATTA
CCCTGGCTAACGGTGAAACCCTGTCTCTACTAAAAATACG
AAAAATTAGCCAGGCATGGTGGTGAGTGCCTGTAATCCCA
GCTACTCAGGAGGCTGAGGCCGGAGAATCGCTTGAACCCG
GGAGGCAGAGATTACAGTGAGCTGAGATTGTGCCACTGCA
CTCCAGCCTGGGTGCAGAGCGAGATTCCATCTCAAAATAA
ATAAATAAATAAAAATTTAAAAAGCGGGAAAGCTAACTGC
TACCTTTCAGGGTAGTGATAAGGAACAAATGAGGTAATTC
AAATAAAACACTGACTCTTGGGGTCCCAGTGCGCCAGTGG
TTATCATGGAAGTGAGTGGCAGGCCTGAGCACTAGCCCAC
GAATGCAGTGAGGCCCCTTCCTCAGGATGCCTGACCTATC
TGAAATTCACCAATTGACAGGGTAGCACTTGACCTAGAAC
CTGATCTGTCCCTGGCAGACAGGGTTGTTAAAACTTTGGA
ATATCATCCCTGTTTACCATCTTCCTTCTTCCCATCCAGG
AGAAGTGTCAGGAAAATATTTTGGGGAATGCGAAATGGGG
TATATGTGGAGAAAAGGCCTTTGAGTCCAGATAGTATGAG
TGATAAATGGGAAAGAACATTTTTCAGAGAATGGGAATTG
TATGAGGAACTCCTGATGCTGAACGCCTCTGAAGACACGT
GTGGCCCATGGCATATGGAAGGACACCCTCAAAGATGGGT
GACGGCTCCCAGGCTTTGTGGAGGGCAGAGGAGAGGGTCT
GGAGAGCTCTGCTCTCAATTCTGCAGGCCTGGATCTCTAA
ATAGGTGCCACCTGTCATTATCAACGCTGTGTGACTTTGG
ATAAGTCTGGCTTTCAAACTCAAACCTTCAACTGAAAAGA
GTCCTCAAGGCCCTGATGGTGCCTGCAGGGGAAAGTGGCC
GTGCGGTACTTTTTTTTTTTTTTTGAGACGGAGTTTTGCT
CTTGTTGCCCAGGCTGGAGTGCAGTGGCATGACCTCGTCT
CACTGCAACCTCCACTTCCCAGGTTCAAGCAATTCTCCTG
CCTCAGCCTCCCAAGCAGCTGGGATTACAGGCACGCACCA
CCACGCCCGGCTAATTTTTTGTATTTTTAGTGGAGATGGG
GTTTCACCGTGTTAGCCAGGGGTTTCATTGTGTTAGCCAG
GATGGTCTCGATCTCCTGAACTCGTGATCTGCTCACCTCC
GCCTCCCAAAGTGCTGGGATTACAGGCATGAGCCACCGCG
CCTGGCCTTGATTATGCTGCTTTTTCAGCCCAAATCCCTA
GGGCATCAGGTCTCTGAGTGAGGTGTGGGACCAGGCCTCC
TGGTCCTGTGACCTTTCCAGTGGCCTCCAGAGACTGGAGC
GAGCTGGCAGTTGTGTAGGGGTCAGTGGGCTTCAATGGTT
GCCTGGCAGCTGGGCCAGAAACCCCCTCTGAGATTTATGG
GGCTGGGAGGATATGAGGAGGTCCTCTCCTCATTTGAATA
TCTACCAGCTTAGGTCCCATTTTTAAAAACTCACAAATTA
TTTTGATATGTAAATGAGACCATCGTGATAAATGACAACA
TGCAAATCTTTGACTTCCTCTGAGCCCTGGAGATGGGGCC
AAAGGGACTTGAGAGTGCTGTGACAGGCTTCCCTGAACTA
TGGGCTGGACCTGTGCTACTATATTGTTTGGAGGTGAATT
GGGAATATGCAAATTATCTTGTCACTGTACTTCTCTGGGC
CTGCAGAACAAGGCTCTGTAATAACCTGCATGGCCTCCCA
GGTTTGACCGGACGCAGGTAAACAAATAGCCTGGCAGAGG
CTCCGGGGAGGGGTCCGGGCTCACCCGGATGTCCTCTCTG
GCCACAGTCCTGCACCCCTCCCCACTTCCTGGGGGCTTTT
CCTCCCACTTCCCTCCCTGAGGACCCTCTCCTGCTCCTCC
TCTAGGTTCCCCTGACATGGTTTCTGTTTCTCCACAGAAG
GAAGAGGCCCAGCAGAAGGGACTCGCTGAGCCACCCCCCG
CCCCACTCCATGTTGGCTGTGCTCTCAGGTGAGAAGGTAC
CCAGAGGTCTACAGTGAGGGAAAAGTAGACCCAAGGCAGC
AGGCCAGCGGGGGCGGCCATTTTGTCTAGGCTGGGGAGTT
GTGTGAAATGGCCATCAGGAGTTGTGGCGCTTCCTCCTCC
TTCCCGTGAGAGAGGTTTCCCTCGCTTACCTCTCTAGTCT
ATGACTTCAGAGATCATGACCCCTTGACCTTCACCATGAC
CTGAGGTATCTCTGGCCTCTTCCAGCCACAGAAGTGAGTT
AGACATACTGGTCTTGGATGCTGGCCAGACTTGGGTGGCT
AAGGGCCAAGCCCTGGCTTCTGTGGCCTGAAGTGATTCAG
CCTTCCACTGGCTTCTGACCAGCAGCTCCTGACCCTCCCT
TTGCCTGACCTGAGAAGCCTCTGCCCTCTGCCCAGCCTCC
GAGACTCTACCTGGCCTCCTCTCCCACTGTCTAGGCTGGC
ACCATGCCCCCCCCTGCAGAGGTGACGGACCCGTCTCATG
CCCCCGCCGTCCTGCGCCAGCTCAATGAACAGCGGCTCCG
TGGCCTCTTCTGTGACGTCACCCTCATAGCCGGAGACACC
AAGTTCCCTGCTCACCGCAGCGTCCTGGCTGCTTCGAGTC
CCTTCTTCAGAGAGGCCCTGCTCACTTCGGCCCCACTGCC
CCTCCCACCAGCTACAGGGGGCTCCGCACCCAACCCTGCC
ACCACCACAGCTGCCTCTTCCTCCTCCTCCTCTTCCTCGT
CTTCTTCCTCTTCCTCCTCCTCTGCTTCCTCTTCTTCCTC
CTCTTCCTCTTCCTCTCCCCCTCCAGCCTCTCCCCCTGCT
TCTTCCCCGCCCCGGGTCCTGGAGTTGCCAGGGGTCCCAG
CAGCTGCGTTTTCTGATGTCCTCAACTTCATCTATAGCGC
CCGGCTCGCACTGCCTGGTGGTGGAGGGGACGGGGCAGCT
GTAGCAGAGATTGGAGCTTTGGGGCGCCGTCTGGGCATCT
CGCGCCTTCAGGGCCTGGGAGAGGGAGGTGATGCCTGGGT
ACCTCCTACCCCAGCCCCCATGGCCACCTCACAGCCTGAA
GAGGACAGCTTCGGGCCCCGGCCCAGGCCAGCTGGGGAGT
GGGAGGGTGACAGGGCTGAGGCCCAGGCCCCTGACTTGCA
GTGCTCCCTACCCCGGCGGCCCCTCCCCTGCCCCCAATGT
GGAAAAAGCTTCATCCATCCCAAACGGCTGCAGACCCATG
AGGCCCAGTGCCGACGAGGGGCCAGCACTCGGGGGTCTAC
AGGGCTGGGAGCCGGGGGCGCTGGCCCTGGTGGTCCTGCA
GGGGTGGACGCCTCAGCCCTGCCTCCACCGGCGGGCTTCC
GAGGAGGCCCTGAGCACGTGGTGAAGGTGGTGGGCGGCCA
CGTGCTGTATGTGTGCGCAGCTTGTGAGCGTTCCTATGTG
ACCCTGTCCAGTCTGAAGAGACACAGCAATGTACACTCGT
GGCGGAGGAAGTACCCCTGCCGCTATTGCGAGAAAGTGTT
CGCCCTGGCGGAGTACCGCACGAAGCATGAGGTGTGGCAC
ACGGGGGAGCGCAGGTGAGTGGTCCAGGCTGGCAGGGGGA
GCGGCCGGAGGCCAGCACTCAGAGATCACAGGGACAAGGG
CAGCAATGGGTGGGGCTTGGGGCCTAGAAAGTTATCCTGA
GACTAGGCTAGCTGCAGTAATCCCAGCACTTTGTGGGGCT
GAGGTGGGAGGATCGATTGAGGTCAGGAGTTTGAGACGAG
CCTGGACAACATAGAGACCCCATCTCTACAATTTTTTTTC
TTTTCTTTTTCTTTCTTTTTTTTTTTTTGAGACAGAGTCT
TCCTCTGTAGCCCAGGCTGGAGTGCAGTGGTGCGATGTCG
GCTCACTGCCACCTCCGCCTCCCAGGTCCCAGTTTAAGCA
ATTCTGCCTCAGCCTCCTGAGTAGCTGGGATTACAGGCAT
GTGTCACCATGCCCAGCTAATTTTTTTTAATTATATTTTT
AGTAGAGTCGGGGTTTTACCATGTTGGTCAGCATGGTCTT
GAACTCCTGACCTCGTGATCTGCCTGCCTTGGCCTCCCAA
AGTTCTGGGATACAGGCGTGAGCCACCACACCTGGCTTTT
TTTTTTTTTTTTTTTTTAAGACTGAGTCTCGCTCTGTCCC
CCAGGCTGGAGTGCAGTGGTTTAATCTCAGCTCACTGCAA
CCTTTGCCTCCTGGGTTCAAGTGATTCTCCTGCCTCAGCT
TCGTGAGTATCTGGGATTACAGGTGCGCACCACCATGCCT
AGCTAATTTTTGTATTTTTAGTAGAGACAAGGTTTCACCA
TGTTGGCCAGGCTGTTCTCGAACTCCTGACCTCAGGTGAT
CCGCCCACCTCGGCCTCCCAAAGTGCTGGGAGTACAGGGA
TGAGCCACTGCACCCAGCCTCTACAAATAATTTGAAAAGA
AAAAAAAAAAAGCCATCCTGAGGCCCCTGCTCACCACCAC
TCACCTGTCTGCCTCCCTCCAGCCCCAGTTCCTTCAGCTG
AGGTTTTTTTTGTTCTTTTGTTTTTTTGAGACGGAGTCTT
GCTCTGTCACCCAGGCGAGAGTGCAGTGGAGCAATCTTGG
CTCACTGCAGCCTTGTCTCCAGGGTTCATCAGCTGAGGTT
TATTAAGTCTCTTTGTGACATGTCCTGGCTTGCTGCTCTG
GGGAAGGGCTAGAGGGAAAGAGAAAGCTCCCTTCACCGGA
AGGGACTGCGGCGGCACAGGCATGTCCAGGAATCATTACA
CTATTCTGAGCAGGGCCTTGTGTTTCCACGCGGCGTCCCT
GTTCGTAAGTCGTTCCCCATTCTGTCATCCGGGCTTGAGA
AGAAGGCTCTGTGAGTTAGGCTGGGTCCCAAGTGGAACAG
CCGAGGCCTAGAGTCTCACAGCCGGTGGGGGCACTGAGCT
CAGATGGGCGCCCCGCACTGAGGCTGGCTGGGTGAGGGAG
GCAGTGCGAGGCTGCGGGAGTCACAGGTTTGAGTGCAGGG
TGCAGGAGGACCTGGGAGACTTCAGGGCCCTTGACTCAAG
TGGCTGTGTTCCTGCCCTATTCCCTGCTATGCTGACCCAG
GTACCAGTGCATCTTCTGTTGGGAGACCTTTGTCACTTAT
TATAACCTGAAGACCCACCAGCGAGCCTTCCACGGCATTA
GCCCAGGCCTCCTGGCCAGTGAGAAGACACCCAATGGAGG
CTACAAGCCCAAGCTCAATACACTCAAGCTCTACCGCCTG
CTCCCCATGCGGGCAGCCAAGCGGCCCTACAAGACCTACA
GCCAGGGAGCCCCAGAGGCCCCTCTTTCTCCAAGCCTCAA
CACACCGGCCTCTGTGGCAATGCCAGCCAGCCCGCCGCCT
GGGCCCCCACCTGCCCCAGAGCCTGGCCCTCCACCCTCTG
TCATCACTTTTGCCCACCCAGCCCCCTCTGTCATTGTCCA
TGGGGGCAGTAGCAGTGGTGGAGGGGGGAGTGGGACGGCC
AGCACAGGAGGGTCCCAAGCTGCCTCGGTTATCACTTACA
CTGCTCCCCCGAGGCCACCCAAGAAACGAGAATACCCACC
TCCTCCCCCTGAGCCTGCAGCCACACCCACCAGCCCAGCC
ACAGCAGCCAGCCCAGCCACCGCTGCAGGGCCAGCCACGG
CCACCACCACGGAGGACGCCAAGGGCCGGAATCCACGGGC
CGGAAGGACTCTGACTTACACAGCCAAGCCAGTGGGCGGG
ATTGGTGGAGGTGGGGGTGCTCCCGCAGGGGCTGGCCGGG
GCCCCTCTCAGCTGCAGGCTCCACCTCCACTGTGTCAGAT
CACTGTGCGAATCGGGGAGGAGGCCATTGTCAAGCGCCGC
ATCTCAGAGACTGACCTGCGTCCTGGGGAGCTGAGCGGAG
AGGAGATGGAGGAGAGTGAGGATGATGATGAGGAGGAGGA
CGAAGAGGAGGAGGAGGATGAGGAGGAATCAAAGGCTGGT
GGGGAGGACCAGCTCTGGAGGCCCTACTACTCCTACAAGC
CTAAACGCAAGGCTGGAGCTGCTGGAGGTGCCAGTGTGGG
GGGCAGTGGGCCGCCCCGAGGCCGCCGGCCACCACGCTGG
AGGCAGAAGCTGGAACGGAGGAGCTGGGAGGAAACCCCAG
CAGCCGAGAGCCCAGCGGGACGTGCCCGCACAGAGCGGAG
GCACCGCTGTGGGGACTGTGCCCAGACCTTTGCCACCCTG
AGAAAGTTGCGAAAGCACCAAGAGGCCCATGGTGGGGGCT
CCCACAGCTCCCGGGCCGGACGGAGGCCCTCCACCCGCTT
TACCTGCCCCCAGTGCGCCAAGGTGTGCAAGACTGCAGCT
GCCCTGAGCCGTCACGGGCAGAGGCATGCTGCTGAGCGGC
CCGGGGGCACCCCAACTCCTGTCATTGCCTATTCCAAGGG
CAGCGCTGGCACCCGGCCCGGGGATGTCAAGGAGGAAGCC
CCCCAAGAGATGCAAGTCTCCTCATCCAGCGGTGAGGCAG
GCGGCGGGAGCACTGCTGCTGAGGAAGCTTCCGAGACCGC
CTCACTCCAGGACCCTGTCATCTCAGGGGGTGAGGAACCC
CCAGTGGTGGCAGGCGGGGGCAGCTATGCATACCCACCTG
TGCAGGAATTTCCACTGGCCCTGATTGGGGGCGGCCGGGA
ACCTGGTGGCAGGGGAAAATCTGGGAGTGAAGGGCCAGTG
GGAGCTGGTGAGGGGGACCGGATGGAGGGGATAGGGGCTG
CCAAAGTCACTTTCTACCCTGAGCCCTACCCGCTCGTCTA
CGGCCCCCAGCTCCTTGCCGCCTACCCTTACAACTTCAGT
AACTTGGCCGCTCTCCCAGTTGCTCTCAACATGGTCCTAC
CTGATGAGAAGGGTGGGGGGGCCCTTCCCTTCCTACCAGG
GGTCTTTGGCTACGCAGTGAATCCTCAAGCAGCACCCCCT
ACCCCGCCAACACCACCTCCCCCACCTCTTCCTCCACCAA
TTCCCCCTAAGGGAGAAGGGGAAAGGGCTGGGGTTGAGAG
AACCCAGAAGGGTGATGTGGGGTGAACCTTGGGGCTCAAT
CCCCCTTTCACCAGATGCCACCCTCCCTGAACCCCCCACC
ACTACCAGCACCCTGGCCTCCCTGCCCCTTGGGAGCCCCT
CCACACTCTTGTGCAGGGACTTGGGGGCCCCTGGAGCTCA
GGGGTCAGGCTGCTTTGTGTGAGATTGTAGTTTTCCCATC
TCCTGGGAAGGGATCTTTCGAGGTTCCCCTCTCAATCTTC
CTCCAGGGAATGGCCTCCATGCGGGGCAGGGCCAGCTTCC
ATCCCTTCTCCAGCCCTTGGGGCAACTGAGCAATATACTT
AACCTGAATCTCTACTCACGGCCCCCACCAGCTCTGAATG
TCTAACCTGCTCCCCTGATTCATAAACCTAGGGGGAAACC
ATCTCTCTCTCCTAATGACCCCCCTTGTTCTGAAGCTTTC
TCTAAGCCCTTCCCAGATGCTTCCTAGCACATTCCATTCA
TTGTGGCCCAGGGCCTGGACCAGACCATTGTGATACCTGA
CCCCACCCGCCTGGGAGTATGGCTTTGGGTTCCATCCTTC
CCAAGCGTGGGTCTCTACGTCCCTGTTTCCCTTGCATCAA
GACGCCTTCCTTGGTTTCCATGCCTTTGGATCTTCCATGT
TCCTCCCCATATTCCTGGACTTCGGAGATGGCCTCTCCCA
AGCCAGGTCAAGGAGGTGTTGGGGAGGGCTGCCCCTCTGT
TCTGTGGCTGAGCACTTTCCCAGTCCAGGGCAGGGAAGTA
TTGGCCCTATCTTGACCCCCAAATCCAGTGAGCTCCAGAT
TCTTCCAAGGCAAAAGAGGTGAGCAGATCACACCTCTTTC
TGCCTCTACATATGGCCTATTCTGGGCTAAACCAGATTTG
GGGGCCAGGAGGGAAGATCTCCAAATGGGATGGAGAAGGG
AATCTACTTTCTCCTGTTTTTTTTCCTGATGGTTTCTCCC
AGACTAGACCAAATAGCCAGAAAAATGATAGGGGTGGGAT
GGGTGGGTAAGCCCAGGATTTGCACATGACCTTCCATCCT
TACCTGTATTCCCATCTCCCCAGTGTCACTCCCCTCACCA
GTCACTCCAGATGGTTTTGGGGGAACCATTCTACTCTTCT
GGTGGGCTTTGGGGTACCCCCACCAGCTTTCCCTTCAAAA
TAGCACCTTACACCCCATCTTTGACTCAGTTCCCCTCACC
CAAAGATCCCAGCCTAGGGATGGGGTACAGGGACTTTAAA
TAGTCCCTAATCCCTAATTTGCACTAGTTAACCCTGGTCA
GGGGTCCCTGTATTTCCTTCCAGTGGGGGAGATGAAGAAA
TGTTTGCTCCTAATTCTCTTTGAAAACTGGGCCTCCCTGC
TCTGTGATTGGATAAACGTTTCCCATCCCACCCACCTCCC
CCCAGAAAATAGCTCACAAGGGGAGAGCCAGTTTGGGGGA
GCAAATTTGACAAATGGGAATTAGAGGAGTGCAGTTTTAA
AAGGAAAAGTTGTTGTCATCAAAATGGCAGCCTTTTCCCC
AGCTACTGTTTTTGGGGCCAAGATGGCTGCCCTAGCAGCA
ATCACTGCCAAGGGCAAGATCATGGCTTTTGGAGGGGAGG
TGAGTTTAGGGAGGGCCAGGACCATCCTTCTACCCCTCAT
ACCCTCCCAGCATATACAAAGGGGGAGGTTTTAGACAGGC
TCCCTGAATGTTAACCACAGAGGAGTCACTCCTTCATTCC
TCCTCTGTCTCTTTGCACTTTTCTTGGTCTTGGCCACAGC
CTGAGTGATGAATTTCCTACTGAATGTACCAAGTTCCAAT
TTTTAAGGGGGGGAAGTTTCAAATGGGGAAAAAATACAAA
AAAAAAAAAAAAAATCACTAAAAATTCCCACAAATCTTGT
TTCTGGCACTTTAGAAAAACTGCAAAAAAATACATAATAA
AGAATACATATATATATCTACACACAAATTATATATCTAT
CTATCTATACAGCGGAACCACAAGAGAGACTGAGGAAGGC
CTGGAGGCAAGGGCAGAGGTTATGACAGTGCCCCTATATC
CTTAACCCGTACTCCTCTGAGGCAAACAGGCATGGGAAAA
TGGAAGGGTTGAGGATGGACCGGAGAATTGGAACTTCAGA
ATAGGTCAAAATTCCAAAACCATGGACATTTTTTTGGGAG
AATTGAGATTGTAGACATTTATTTTTTTTTAAATATGATT
AAGGAAAATAGCTTCCAGAATGTGGTGGTTCTGGGCAACA
AACGAGATTGTGGCGACGTGGAGATTAAAATATATGTATT
TGAACTGGGGAATTTGAATATTGTGAGTTTCAGATGTTGG
AAATTTGGGATTTTGCAGTTTTGTCTTTTGAAAATGATCA
AGTCTTGTTAGTTCGTGCCCTCTTTCCCCATGTTCCCTGG
GAAGAAGGGTGGTGGCAGAGTGGGAAGGCCACTGGTTCTG
TGCCACAGCACGCAAGATTTAGAATTCTACAGACTCTAGC
TCTCTACGTAGTGAGGACCCAGATTTAGAGAAACTGACCA
ATATTTATCTCCGCATTTGTGTGTGTGTCCAACTCTGTAG
GCCAATAAACCAACAAGACAAATGAACTGTGCTCCACAGT
GGGATGCCAGGTGCAATTATTTGCGTGGCTGGTGGGTCTG
GGGAAAAGGAACATGCTAACTTTGTCCCACAGGGATCCCT
CCGAGTTGTGGCCCAATGCTCTCTCTTTGGACAACAACTT
CCAGCAATTGAATAGTTGAGTGAGGGCTTGTTGACTGTTA
GCTCAAGCTGACTTTGGCCCAACCTCCAGCCAGAAATGTT
AACAGTCTAGTTCGTACAACCTGCTGAGCGCAAGATCTCT
ATGTCCAAAATGGCCCTGACTTAAACCAGGTCTAACCTTC
CTTCCAAATTGAAAGAAAACTGAGGCACAAAATGTGTGAC
GCCCATAAGAGACACAACCTTTCTTTTTCCACTTGTAGCT
TCCCCGCTTCAACTCCTTGCCCCCTATATCTTTTCTAGTG
TTATGGAAGAATGGGCAGGTAAACTAAGTGACGTGGGTCA
GGCGTATAGGGGCTTTGAGGAACCGTGGTATGAATAACTT
GACCAGACAGAGTGGGCAGCCACTAAGCTCTAGCCAAGTT
GTTGCCAACAGGGGAATCAGGCCTGGTGTTACTATATTTA
TTTATTTATTTATTTTTGAGACAGAGTCTTGCTCTGTTGG
CCAGGCTGGAGTGCAGTGGCGCAATCTCGGTTCACTGCAA
CCTCCACCTCCCGGGTTCAAGCGATTCTCCTGCCTCAGGC
TCCTGAGTAGCTGGGATTACAGGTGCATGCCACCAAGTCC
AGCTGATTTTTGTATTTTTAGTAGAGACGAGGTTTCGGTA
TGTTGGTCAGGCTGGTCTCGAACTCCTGACTTTGTGATCT
GCCCGCCTCAGCCTCCTAAAATGCTGGGATTACAGGAGTG
AGCCACCGTGCCTGGCTTACCATAGTTTTTAAAATTATTT
TTGGGCCTGGGTGTGATGGCTCACACCTGTAATCCCAGCA
TTTTGGGAGGCCGAGGCAGGTGGATCACTTGAGCACAGAA
GTTCAAGACCAGCCTGGGCAACATAGTGAGATCCTGTCTC
TATAGTTTTTTTTTTTTCATAAAATTATTTTCAAGAGAAG
ACAGGAAGTCAAATTTCTCATGAAATAGCCACATTTTAAA
AGCTGCCGGGCGTGGTGGCTCACGCCTGTAATCCCAGCAC
TTTGGGAGGCTGAGGCAGGCGGATCACCTGAGGTTCAGAG
TTCCAGACCAGCCTGACCAACATAGAGAAACCCTGTGTCT
GCTAAAAATACAAAATTAGCTGGGTGTGGTGGCGCATGCC
TGTAATCCCAGCTACTTGGGAGGCTGAGGCAGGAGAATTG
CTTAAACCCAGGCGGGGGCGGAGGTTGCAGTGAGCAGAGG
TCGTGCCATTGCACTCCAGCCTGGGCAACGAACGAAACTC
CTATCTCCAATATATAAATAAATAAATGAATAAATGGCGG
TGAACTAGTGGCTGGGCGTGGTGGCTCACGCTTGTAATCC
CAGCATTTTGGGAGGCCGAGGCGGGCAGATCACGAGGTCA
GGAGTTCGAGACCAGCCTGGCCAACATAGTGAAACCCCAT
CTCTACTAAAAATACAAAAATTAGCTGGGCATGGTGGTGT
GTGTCTGTAGTCCCAGGTACACGGGAGGCTGAGCCAGAAG
AATCACTTGAACCCGGGAGGCGGAGGTTGGGGTGAGCCGA
GATCGCACCACTGCACTCAGCCTGGGCAACAGAGCGAGAC
CCTGTCTCAAAAATAAAAAATAAAATCAGTGAACTAGTGC
AAATTTAAGACTCTGCAGGCCAAACAAAAAACACACCGTT
GCAACCTCTGATACACACCACGTAGTGCTTTTTTCCCATC
TTCTCATGTGATCCGCAGATAGTCCTATAGGGCATATGCT
ATCATTAGTTTCATTTTACAGATGTGGAAACAAGTACAGA
GCAGTCTAGTGGCTTGTGTGAGCACCAAGGCTGGAACCTG
AATGAAGGTCTTTAAAATGCTTCTTTTTCTCATTACCAAT
GCATGCTTGTAGAAATAACTTTTTTTTAAGCCGGGCGCGG
TGGCTCAAGCCTATAATCCCAGCACTTTGGGAGGCTGAGA
CGGGCGGATCACGAGGTCAGGAGATCGAGACCATCCTGGC
TAACACAGTGAAACCCCCGTCTCTACTAAAAATACAAAAA
ACTAGCTGGGCGAGGTGGCGGGCGCCTGTAGTCCCAGCTA
CTCCGGAGGCTGAGGCAGGAGAATGGTGTGAACCCGGGAG
GCGGAGCTTGCAGTGAGCTGAGATCCGGCCACTGCACTCC
AGCCTGGGTGACAGAGTGAGACTCCGTCTCAAAAAAAAAA
AAAAAAAAGAAATAACTTTTTTTTATCCTAAAGATAGTAC
ACATTACAAAACATAATAAATTACAGAAAGTTAAAAAGAA
AATGACCACAAGACCCAACATGCAAACAATAAGCTACTTT
ATTTCTATTTTTATTTTTTTAGAGACAGAGTCTCACTATG
TTGCCCAGGCTGGTCTCCAACTGTGGGGTTCAAGTAATCC
TCCCACTTCAGCCTCCCAAGTCACTGGGATTACAGGCCTG
AGCGACCATGCCCAGCTTATAAACATTATTAATTGCTGTA
TTTACTTCCAGAAATTTATTTCCGCTATTCAACAAATGTT
AAGCATTTACTATAGGTCAGGACCTGTGCATGGCACTGGG
GATGTTACAGTGAGCAAGACACATTTCTTGACCTCATAAG
GCTTACAATCTAGTTCCTGTTCTTTGTTCTATTTCACTGG
CAACCTAGGTGTTGATACCCAAAAGAGCTTCTTCAAGATC
CCAAAGAGTAAATCAGATGATAGTGCATTTCAGGTGGGTC
CAAGACACCTGCCTACCCAGCCCTCAGTCCAGTGCAGTCC
CCAGAAACGAAATAAGAGGCCCGGATTCCTAGTGAAGGAG
TTAAGAGGCAGAGAAGGATATGGCATGACAGTATCACCAG
ACTCTCACTTCAACTGGTAGAGGGCCTGGGTCTCGACCCT
CCAGTCTTCAAGGAAAGGGATCTGGAGGGGGCAAGTGGTA
TGTGGCGTCCAGGAAAATGACTAGGGTTCCAACGCTGGTG
AAGATGATGAAAGTCCACAGGAAGAGGCGGTCCACTACCA
TGGCCACAAACTGCCAGTCCTCCTTCAGCTGTGGGTAGGC
AAAGGAAACTTCCTGAGCTCTGGGCCCATACACCGAGGGA
AACCCTCCCATTTCCCCAACCGGTACCCGCCTGGGTCCTC
CTACCACCGGTTTGAGGCAAGAGCCAGCAGAGCAATAGCG
GAGCAAGACTGCAGGCAATGCATGGGCATAAAGAACCAGT
AGGTAAGCAGGGGGTGGGACCAAATTAGGAAGATGTCCAA
TCAGAAACGAAAGCAAGGCCGGGCGCGGTGGCTCACGCCT
GTAATCCCAGCACTTTGGGAGGCCTAGGCGGGCGGATCAT
GAGGTCTGGAGATGGAGACCATCCTGGCTAACACAGTGAA
ACCCCGCCTCTACTAAAAATAGCAAAACAAAAACAAAAAC
AAAACAACAAAAAACAATTAGCCAGGCGTGGTGGCGGGCG
CCTGTAGTCCCAGCTACTCGGGAGGCTGAAGCAGGAGAAT
GGCGTGAACCCGGCAGGAGGAGCTTGCGGTAAGCCGAGAT
CGCACCACTACACTCCAGCCTGGGAGACAGAGCGAGACTG
TCTAAAAAAAAAAAAAAAAAAAATTAGCCGGGCGTGGTGG
CGCGCGCCTGTGTCCCAGCTACTCGGGAGGCTGAGGCAGG
ATAATCCGCTTGAACCCGAAAGGCGGAGGTTGCAGTGAGC
CGAGACCGCGCCACTGCACTCCAGTCTGGGCGACAGAGTG
AGAGTGTCTAAAAAAAAAAACAAAACAAAAACGACAGAAA
CGAAAGCGAGTGCTGGTGAGGAATTTGGGGGTGGGGCCAA
GGTCGCCTACGCCTGGCCTTGTTCCACTCCCGTTGGACAT
ACCGCATCGTGGTCCTCCTGTTCCTGCAGCTGTCGAGCGA
TGTAGCTGATAGAGGAGACGACCTCCCGTAGCTCCGGAGG
CAGGGCCACAGCCCGGTTTGGACCATCGATAAATCGCCGC
AGATCAGGGGCAGACAGTTCAGGCTGGAACCTGGAAGAGG
AGTGACTGGCCACGCCCAGATGCAAAGACAGCCAATGCCA
GCGACCCAGGCCCCGCTCCAGCGCCTCCAACAACTTGCCA
GTTCTCAAAACCCGAGAGTGCCCTTCACGCTCTCCCCGAC
AGCAGTGATCTCTCTAACCTTGTGCAACTTCTTCCACCGC
CTCCGTTTTAGTTCCCACCTCCCCTCAATGTGAGCAGCAG
GGGTACTACAACTCCCATGATGCTCAACCACAGCATCTTC
CGGGAGCGTGGGCCGCTTCTGCCGCACATTCTTCTGGGAA
CTGTAGTTCTCCCTCTCCCTTTTATGTGGGTAATGGGCGT
GGTCCTACCTGTTGGGTTTGGGGAAGAGAAAATCACTTGG
CGGCTTCCGGATGAAATATTCATCTGTTCCCCGACCCCAG
CCACTTCCTGGAGAAGAACAGTGCGGGGGCTCCGGCATCA
GTTCTCTCTCGGGCTTGGGCCTTTTTAAACCCAGGTACGG
CGGCAGTTTGTGAATGAAGATCTGCAGAATAGAAGAGGCG
TATTGGTGGGGGCTTTCATGCTTTCAGACCAGAAGGAAAA
CAGCCAACCACGCCACTCCACATGCCCATTCCCGCGCGTA
TGTGCGTGCACATTCTTCCACAAACGAGCTACGCAAAGAA
ATGCAGCCACACAGACCTAAGAGCTCTTTAGTGGGTTGGG
CCAGTCGCGGTGGCTCACGCCTGCAATCCCAGCACTTTGG
GAGGCTGAGGCGGGAGGATCACCTGAGGTCAGGAGTTCGA
GACCAGCCTGGCCAACATGGTGCCACCCTCTCTCTACTAA
AAATACAAAAATTAGCGTGGCGTGGTGGCGGGTGCCTATA
ATCCCAGCTACTCGGGAAGCTCAGAAGCTCAGGCAGGAGA
ATCAATTGAACCTGGGAGGTGAAGGTTGCAGTGAGCTGAG
ATTATGCCATTGCGTTCCAACCTGGGCAACAACAGCAAAA
CATCTCAAAAAAAAGCTCTTCAGTGGGTTGGGAGGTATCC
CAGCTGAAAAGAGTGGGCCTCCAATCTGATAGTACCTAAC
CCTAAGAATATTTTCCTGGGACCCGAGATGAGCAGTACTG
ATGAAGAGAGGAAGGGATCTGTGAAATGATAATGATGGGG
GCCAGCTTAACTGTGCAACATTTCAACACCTAACAGGCTT
GGGCACTTCAACACTCTACCACATAGCTATAGTTCTCCCT
ATGGTCTGTAAAAGGAAAGTTGGGGTTGGGGAGGAGATCT
TTCTTACCTGACGGACCCAAAGGGGCATTTGGTGGGTGTG
GGGTGAGCGGTGGTGCAGGTTGAGAACCACGACACTAAGG
ATGACTGAGAAGGTGACGAGGACCATGGTAAACATGAGGT
ACTTGATAATAATTGGTACCGACAGGGAGGTCTCAGGTAC
TTTGTCGGCCAGTAGCAGCAGGAACACAGTAAGGGTCAGC
AGGGCAAAGATTGAGAGCCCCATCTTCTCTCCTTGGAGGG
CAGAGAGGAAGAGAGAAGGATTAGACTTTGCCAGAAGGAA
AGCTCTGTGGTGATAATCAGTGACCATGTTTCCAGGCCAT
TCAAAGACAGGTTTCTGCAGCCAGGCATAGTGGTTCACAC
TTGTAGTCCTGGCACTTTGGGAGGCCAAGGTGGGAGGAGG
GATTGCTTGAGCCCAGGAGTTTCAAATCAGCCTGAGCAAC
ACAGGGAGACCTCATCTCTGCAAAAACAAATTTGAGGCTG
GGTCTTGTTCTGTCACCCAGGCTGGAGTGCAGTGGCATGA
TAATGGCTCATCAAAACCTCCACCTCCCAGGCTCAAGTGG
TCTTCCCACCTCAGCCTCCTGAGTAGCTGGGACTACAGGT
GCCCACAACCATGCCTAGCTAATTTTTGTACTTTTTTTTT
TTTTTTTGAGACGGAGTCTCGCTCTGTCGCCCAGGCTGGA
GTGCAGTGGCTGGATCTCAGCTCACTGCAAGCTCCGCCTC
CCGGGTTCACGCCATTCTCCCGCCTCAGCCTCCTGAGTAG
CTGGGACTACAGGCGCCCGCCACCTCGCCTCGCCCGGCTA
GTTTTTTTTTTTTTTTTGTATTTTTTAGTAGAGACGGGGT
TTCACCGTGTTGGCCAGGATGGTCTCGATCTCCTGACCTC
GTGATCCGCCCATCTCGGCCTCCCAAAGTGCTGGGATTAC
AGGCTTGAGCCACCGCGCCCGGCCACACTTTTTGTACTTT
TTGTAGAGACAGGATTTCACCATGTTGCCCAGGCTGGTCT
CGAACTCCTGAGCTCAAGTGACCCACTCGCCTTGGCCTCC
CGAAGTGTTGGAATTACAGACGTGAGCCACTGCGCCCAGT
CTCTACAAAAAGAAAAAATAAAATAAAATTAGCCAGGCAT
AATGGCTCATGCTTGTGGTCCCAACTGTTTGGGAGGCTGA
GTTGGGAGGACTGTTTGAGCATGAAAGATGGAGGTTGCAG
TGAGCTGTGATTGCACCACTGCATTCCAGCCTGAGCAACA
GAGCAAAACTCCGTCTGAAAAAAAAAAAAAAAAGAAACAA
GCTTTTGAAAGGGCCATCTGCATGCAAATCATTCCTACAT
TTGTATGTCCACCCTGGACTTCTCCCCTGAATGCCAGATA
TATATATATCCATCTGCCTACTCAACCTCTCCTGGATACT
TGGATGTCTAATAAATATTTCAAGCTTAACATGTCCAAAA
CTGAGCCGGACACAATGGCTAACACCTGTAAGCCCAGTAC
TTTGGGAGTCCGAGGCGGTTGGATCACCTGAGGTCAGGGG
TTCGAGACCAGCCTGGCTAACACAGTGAAACCCCGTCTCT
ACTAAAAGTACAAAAAATACAAAAAATCAGCTGGGCATAG
TCATGGGCACCTGTAATCCCAGCTACTCGGGTGGGTGAGG
CAGGAGAATCACTTGAACCTGGGAGGCAGAGGTTGCAGTG
AGTCGAGATTGTACCATTGCACTCCAGCCTGGGCATCAAG
AGTGAAACTCCATCTCAAAAAACAAAAACAAAATAAAACA
AAATTACCAAAACTAAATTCTCTTACTACCAAAGCTACTC
CTCCCATAGTCTTCCCTATCTCTTATTTATTTATTTATTT
TTAGACAGAGTCTCACTCTGTCACCCAGGCTGGAGTGCAG
TAGTGTGATCGCGGCTCACTGCAACCTCTGCCTCTTGGGT
TCAAACAATTCTCCTGTCTCAGCCTCCCGAGTAGCTGGTA
TTACAGGTGCATGTCACCACGCCTGGCTAATTTTTTGTAT
TTTTAGTAGAGACAGAGTTTCACCATGTTGGCCAAGTTGG
TCTCGAACTCCTGACCTTAAGGGATCTGCCCGCCTAAGCC
TCCCAAAGTGCTGGGATTACAGGCGTGAACCACCGCACCT
GGCCTATACCTACTTTTAATTGCATGCAGATTAAGCAACG
GATTAGGCAGAACTTTCTAGGGAAAGGGTAGTAACTTCTG
TGTCATCGGTTGGTTGCCATGGAAAGGGGTGGTAACTCCA
GGTGTTCCCATGGCAATGGTAAACTGACATGGCACACTCA
TGGGTATGTCTTATGGAAAGCTGCATCTTCCCTGTTCCTG
TTCTAGCTAGTCCTCAGTTTGGTCTGGAGTCGAGTCCCAC
CTCCTACATCACCACCTTGCTCCAAAGCACATTACCTTAG
GTCTGAATTATTGTAAAGCCCTCCTAACTGGTCTCTTTGC
TTCATCCTTTTCTCCCATGCTGACTGTTCTCAACCGAGCA
GCCAGACTGATTTTGTTAAAATATAAATCAAGCTGGGCGT
GGTGGCTCACGCCTGTAATCCTAGCACTTTGGGAGGCCGA
GGTGGGCAGATCACCTGAGGTCAGAAGTTCGAGACCAGTC
CAGTCAACATGGCAAAACCCCATCTCTACTTAAAGTACAA
AAAATTTAGCGGGGCATAGTGGTGTGTGACTGGAATCCCA
GCTACTCAGGAGGCTGAGGCAGAAGAATCACTTGAACCCA
GGAGGCGGAGGTTGCAGCGAGCCAAGATCCCGCCACTGCA
CTCCAGCCTGGGCGACAGATCGGGACTATGTCTAAAAAAA
GAAAGAAATATAATCAGATCATATTACTCCTCTTTCCAGA
ACTTTCCAGTGGCTCCCCATCTCCTGCATGAAAGCAAAGA
CCTTATTAGGGTCTGTGGGTCCTTCCCATGAGCTCCTGGA
CTTCATCTCCTACTGCTTTCCCCTCTGCTTACTTCATTCA
GTTCCACTGGCCTCCTCTCTGTTTCTTGAATACTCCTGAC
CTCAAGTGATCTGCCAGCCCCAGCCTCCCAAAGTCCTGGG
ATTACAGGTGTGAGCCACCGTGCCTGGCCCACTTTCCTTC
TTTAGACAAAGGATTTGATGGCAGAGAGGAGGAAAACATG
TTCTGAATACTAGAGTTAAGGATATCAGTCTCTGAATCAG
ACTGCCACTGACCCAGGTTGGAACTGCAACACTTTCCCTC
TCTGTGTAATGATTTCAGGCAAATGACTTAAACTCTTTCA
GCCTCCTTATCCTCCACTGTAAAATGAGAATGACAATCTG
TTACTTACCTCACAGGATTGTTGTAAAGATTAGAATTAGT
ACATGTACCATGTTAAATGAATTACCTTATAGCAAGTGTT
CAAAAAAGAAAAACAAAAAACAACCCAAAACCCAATGCTT
ACATAGAACTTACTGGGTGTCAGGCGGAGTTCTACTAACT
CAGTCAATCCTCAAAATAATTCTATGCAGTAGGGACAATG
GTTGGCCCCCTTCCAGATCAGGAAACTGAGACACATAGAG
ATTAAGGAATTTGGCCAGGTGTGGTGGCTCATGCCTATAT
CTCAGTACTTTGGGAGGCCAAGGCAGGTGGATCACCTAAG
GTCAGGAGTTCGAGACCAGCCTGGCCAATATGGTGAAACC
CCACCTCTACTAAAACTACAAAAATTAGGTGGGCATGGTG
GTGGGCACCTGTAATCCCAGCGACTCAGGAGGCTGAAGTA
GGAGAATTGCTTGAACCCAGGAGGTGGAGGTTGCAGTGAG
CCGAGATCACGCCACTGCACTCCAGCCTGGGCAACAGGGC
AAAACTCTGCCTCAAAAAAAAAAAAAAAAGATCAAGGAAT
TTGCCAAAAGTTATCCTATTATGCTGCCTCCTAAAGAAAC
ATTGGCTATTACTATTATATATTTCCCAGGGAGATAGGAG
GTTAAAGGACTAGTGGGAGCCGGGCGCGGTGGCTCATGCC
TATAAGCCCAGTACGTTGGGAGGCTGAGGAGGACAGATCG
CTTGAGTTCAGGAGTTGCAGACCAGGCTGGGAAACATGGT
GAAACCCCTTCTCTACTAAAAATACAAAAAAATCAGCTGG
GCATGATTGTGGGCGCCTGTGGTCTCAGCTACACAGAAGG
CTGAGGTGGGAGGATTGTTTGAGCCCAAGAGTTTGAGGCT
GTAGCAAGATATGATCACCCCACTGCACTCCAACCTGGGC
AACAGAGCAAGACCCTGTCTCAAAAAAAAAAAAAAAAAAA
AGGTCAGGCACATGCCTATAATCCCAGCACTTTGGGAGGC
CGAGGCAGGTGGATCATGAGGTCAGGAAATCGAGACCATC
CTGGCTAACATGGTGAAACCCCGTCTCTACTAAAAATACA
AAAAATTAGCCGGGTGTGGTGGCGGGCACCTGTAGTCCCA
GCTACTCAGGAGGCTGAGGCCTAAGAATGGCATGAACCCG
GGAGGCAGAGCTTGCAGTGAGCTGAGATGGCGCCACTGCA
CTCCAGCCCGGGTGACAGCGAGACTCCATCTCAAAAAAAA
AGGCGAAAAAAAAAATAAAGGAGTAGTGGGGTTCTGACAG
TGGGCAGGGGATGTTAGGAATAGGGAAAGGCAATGGGAGA
GTTATCTAAGCCTGGAGGTTTATGGTTCAGAGGAGTAAAG
ACTTTATGGATTAGAGGCTAGGACTCCTATTGGGAAAGAA
TTCCAGTTTCACTGAGCAGGGAAAAGGTGGCAGTCAATGG
GAGGCAGAGCCTGGGTGGGATTGCTGAAGCCCAATCTATG
ATGCTTTGGATTGGCAGGAAAACCTTGCCTGGATTAAGGG
TGAAGAGGAAGAAGCTGAACCAATGACAAAAGCGTAGGAG
CCCCTTCCCCCATTACCTGCATCTGGTGGCAGGTAGAAGA
CGAAGATGGCCAGAAGAGTGATGAGGATGCATGGGGCGAT
GACGTTGACCAGGTAGAAGAGAGGCTTCCGGCGGATGATG
AGGTAGAAGATGACTTCCTGGCGTTGTCCTTCCCTCCCTT
CCCTAGGATCACCTGGAGGCTGGATTAGCCGAGACGGCTT
GTGGATAATCTCCCACTGGCCATTCTCTGGGAAGGAGGAG
AAGGAGGGGGACACAGATATGGGAGCTGTCCTCGTTAGTG
CCAAGTATGGCTTGCTCTGCCACAGCCTAGATCTGAGAGG
GCTGACTTGATGAGACTAGCTGTGGACACTGGGCTGAGTA
GCCCATCTCAAATAAACTTGGGCAAGTCTCAATTTCCATA
TTTTTATTTATTTATTTTGAGACGGAGTTTCGCTCTTGTT
GCCCAGGTTGAAATGCAGTGACGCAATCTCGGCTCACTGC
AACCTCCGCCTCGCAGGTTCAAGTGATTCTCCTGCCTCAG
CCGCCCAGGTAGCTGGGATTACAGGCGTCCACCACCACAC
CCAGCTAATTTTTTGTATTTTTAGTAGCGGTGGGGTTTCA
CCGTGTTGGCCAGGGTGGTCTCAAACTCCTGACCTCAGGT
GGTCCGCCCACCTCGGCCTCCCAAAATACTGAGATTAAGG
AGTGAGCCACTGTGCCAGGCCTATTTTGTTTTTTAAATTT
TTTTTTTTTTTTTTGTGAGACGGAGTCTCGCTCTGTTGCC
CAGGCTGGAGTGCAGTGGCACCATCTCAGCTCACTGCAAG
CTCCACCTCTCAGGTTCACGCCATTCTCCTGCCTCAGCCT
CCTGAGTAGCTGGGACTACAGGTGCCCGCCACCACGCCTG
GCTAATTTTTTGTATTTTTAGTAGAGACGGGGTTTCACCG
TGTTAGCCAGGATGGTCTCGATTTCCCGACCTCGTGATCT
GCCCTCCTCGGCCTCCCAAAGTGCTGGGATTACAGGTGCG
AGCCACCGCACCCGGCCTTTTTAAAATCTTTCTGAGATGA
ACTTTCACTCTGTCACCCAAGCTGGAGTGCCGTGGTGCCA
TCTCAGCTCACTGCAGCCTCCGCCTCCCCGGTTCAAGCAA
TTCTCCTGCCTCAGCCTCCCGAGTAACTAGGATTACAGGC
GTCTGCCACCATGCACGGCTAATTTTTTGTGTTTTCAGTA
GAGACAGGGTTTCACCATGTTAGTCAGGGTGGTCTTGAAC
TCCAGACCTCAAATAATCTGCCCACCTCGGCTTCCCGAAG
TACTGGGATTGCAGGCGTAAGTCACCGCCCCGGCAATTTC
CATACTTTTAAAATGTAGATAGCCATACCCATCTTGCTGA
CCCCACAGGGCTGTATTGGGCATCCCTGACAGGATATTTA
TGAGCCTGTTAGAAGCTGGAAATCATAGAGCCCATGGATG
TAGGAGCCATGCCCACTCACCAATGAAAGTCCCTTCATGA
ATGTGGATTTCCTGCTGCTCTTGCCCGTCAGGACCCAGGC
CTGTCTGCAGGCTGACCTCCGAGCTGTCGTAGCTGTAGGA
ACTGAACACCATAGTGCAGTTCTGCCAGTCGAAGGGGAAG
TAGGTGACCTGGACGGAGGGGAGAGTCACTAGAGCTGCCA
GAGAATCAGCCAGCGCTGATGGAGTTTGGGAGGCCTTTGG
GGAGGGCACAGGGAAGGGGAATCATGGAGGAATTGGAGGG
TTATGAAGGGAACCCATAGAGAAAATGGGGGTGGGGAGAG
AGGTCACTGAGTAAGACTAGAAGCCAAAGAAAGTGTACAG
AACACTCAATGGAAAATTAGGAGGGTAGACAAGAGGTGAG
GGTCATGGGGATTAGATAATGGGGGAAGGATGAAGGATGG
GAGTCGCTGGAGAGTCAGGATGTCTATGGAAAGGGAGGGT
TTCTAAAAGCTCCTTCAGCTTCCAGTGTAGAGCCGGGAAA
CCTGGATGCTGCAGCTGCTGCGGTAGATGCCCGGGGGTTG
CCAACGCACGGAGCCGTCAGAGGACGCCACGACGTTAATG
TCCAGAGCCACGTCAAAATTCCCATCATTGCTGCAGAGAA
GAGATCTCATCTGGGATCAGGCCCCGCGCCCGGAGGCCCC
GCCCCGCCCCGCGAGGCCCTGCCCCACCTCCCGGGCTTTG
GAAGGTCTCCTACTTGTTCAGTAGCACCAAGTCAGGGAGC
CACACGGATTCCGCCGTGATGCGGAGCAAATCGATGCCGT
CGTGCTCAGCAGGGTCCCAGCTCAGTCTGTAGTCAGTCCA
CTCCTAGTGAAGCAGAGGCTGAGGGGCTGTCCCAGGTTGG
AGGCCGGGAGGGGACGAGGGATTTCCACAGGAAGCCCAGG
AAGGGAGTGCAAGGAAGGGGAGCAGGGCAGGCATAAACTG
TGGGTCAAGGGGCCGGGGTTCTGGCTCTGGCTCCGCCTTC
ACTCGCTGGGATCCACATCAGCTAATTTCCCTTCCCCCGC
ACCGGGTTTCAATTTTTTACTCTGTAAAAATGAGGAGGCT
GCACCAGCTAGCCTCTAAAACAGTGGTTTTCTTTTTTTTT
TTTTTTTGAGACGGAGTCTCGCTGTGTTGCCCGGGCTGGA
GTGCAGTGGCCGAATCTCAGCTCACTGCAAGCTACGCCTC
CCGGGTTCACGCCATTCTCCTGCCTCAGCCTCACGGGTAG
CTGGGACTACAGGCGCCCGCCACCTCGCCCGGCTAGATTT
TTTTGTATTTTTTAGTAGAGACGGGGTTTCACTGTGTTAG
CCATGGTGGTCTCGATCTCCTGACCTCGTGATCCGCCCGT
CTCGGCCTCCCAAAGTGCTGGGATTACAGGCTTGAGCCAC
CGCGCCCGGCCTAAAACAGTGGTTTTCGATCTGCAGTTCG
CAATCCTTTAGTGGATGGGAAATCAAATTAGTGGTCCCAA
ACCATTGTTTCAAAAATTAGAATGGGCCAGGTGCAGTGGC
TCATGCCTGTAATCTCAGCACTTGGGGAGATTCCCCCTGA
GGCTGGTGGATGGCTCAAGCTCCCGCGTTCAAGACCAGCC
TGTGCAACACAGTGAGACCGCGTCACATACACACACACGC
GCACACACACACACACAATTAGAATAAAAAATACATGGGG
TGCAACTCCTGTAGTAAAGTTAGGTGTTGTTTCCTCGAAG
TTTGGCTTCAGTTGTAAACGTGTTATCTAAAGTCATGATG
TAAAAAATATTCTTACTGGGCTGGATATTCAAGGAAATTG
TCAAGGCAGCGGGAGGCCCTTTCCCACCCTGCGGGGTCTC
CATACCAGGTCTAAGTACACCTTTGTGCTCATCTCTTCAT
CCTTCTCGTTCTACAAGGGAAAAATTTAAGGAGTAAAGGT
GAAGTAGGGTGGAGAGAAATGAGGGGGCTGGGAAGGCCAA
CCTCTCCTGGGAACCCCGCCCCCTTTTTCTGAGCCCCATC
CTCTTGGGTCCAAGTCCACATCCCAGAAGGGGCGTTAGTT
TAAGACCTGCCTCTATCTCAGAAACACCCTTTCCGGCCAT
CTACACTCCCAGCCTATCAACCTACCAGATCCGCTCCTGC
CTAGCCCTCCGCCTTGCTCTGTCCCGGGCCCTGCCCTCAG
CTCTTAATCCACCCAGCCGTGAATCTCCACCCGCTGCCAT
TTATTGACCCCTGAGTACCAAACACCCTGGGCACTCAGGA
CCCATATGGCCCTACCTCAAAGTCCATCCCCCAGCCCCTG
CCTCGTCCCCAGCTCCACTTTAAGGTCTGGTCACAGGTCC
GTCCATCACCCTACCGGGCTCTACTCTAGGCCTGTCCACC
AGCCACGGCCAGAGCTTGTCCATTTGTCTGATTTCCACCC
AATCTTCACTGAAGGCTGGTCCCTCTCAGCCTGGTCAAGT
CCCAGGCCCCGCCCCCAGTCTGTCCCTGGTCCGGCCTTGC
CTAAAGTCACGCCCCCCGGCCGGTCGGCAGGCCTGACCTC
TATCCCCACCCCCGCCGTGCGCCCTCACCAGGCTGATGAG
TTGTGCCAGGATGAGACCAACGCTGACCCTGACACGGTCT
CCCACCTCCCGCGCTGGCCGCACAGAGCTATCATAGCCAG
AGAAAAGTTTCTCCCGGAGGCGGCCCTCTGCCTCCGAGCC
GCGGACGCCTGGGGAAGGAGAGACTGAGTGCAGCCCTGGT
GTCTGGCCACAACCGCTGGACCCCGTCACTGCCCCTTCGG
GGCCTACACTTACCTGGGGCGAGCGGCGCCCCCAGCGCCC
CCAGCAGCATCAGCAGAGCCCCTGGGATCATAGCTTGGCG
GCCTGTTCAGTGACTTCGCTCGGAGAGCCACTGGGACCGC
CAGCACAGGGGAAGTGACGAGGAGCCCGAGAATGTGCACC
TGTTGCTGGGGGCAGCCGCCAGCCCACCCGCCCCGCCCCT
GGGACTTGATCCTGCCTCGAGCAACTGCCAAGCCCGCCAC
CAACAGATGACAGATAGGACTTTAGTTGTATACATCGTCT
TTAATTGAGAAAGCGTGGAGTGGAGACCCGATCCCCTGGG
AGCAGTTCCAGGAGTTGGGTGGAGCCTCAGCGGGGTTTGT
GTGGGTGAGGGGACATCTACTCCTCTTGCAACAAGCCAGA
AGTAGAACAGCCTAAGGAAAAGTGACCTGCCTTGGAGCCC
TAATCCCTCCCTTAGGGCCCCCTCAGCCTACCCTATCCAA
ATCTGAGGCTATGGGAGTCTCCCTCCTAGTTCACTAGCAG
GTTCCCAGTTTTTTCCAGGCTGCCCCTAGTGCTCCATGTT
TTTCTGAAAAAATCTAGACAGGCCCTTTTTGGGTATCTAA
AACTCAGCTAAGGTTCTAAGCTGTAAGGTAAAGCAAGTTC
TATCCAATTAGAAGCTGTCGGGGCATATGAGGTCTGGAGT
GCAAGAGGCCTTCACCCTCCTTGGCCTGACCTATAGGGGA
GAAGGGTGAGACTTATTGCTGAATTGGGGTCTCCTCACTG
GGAGGGTCAAGGCTGTATCCATTTGTCCTTTTTATTCAGG
ACACATTACTTTAAGGACCTCAGCTTTAAAGGGGACCTGG
AAGGAATTCCTGCTGAGGTAGCTAAGTATTCATATCCACC
CAACACAGAGGCAGGTTCAATCATGCCATAATTTTGACCG
CTCCCCCATCCCAGCTTCCCTACTATGAGCCAGGGATCTT
TCCAAAATTCCTCTGCCCTTCTCCAGACTCTGTCTCCCTG
GCACGACCTCATCTGGGTTGAAGTAGCTAGAAACTGCATG
TAAAAATAAGCTTAGCATTCTATATGGAAGAATCATATTT
TTAGAGAATTATCTAGGAAAAACAAGAAGTGGTTCTTGAT
TCATCCAGAACTGTTTTTATGAATCATAGCTGGGTCTTTT
CCAGAACTCATCCGTAATAGGTATCACTCAAGAAGGTGAG
AGGGTGGGGCCAGAACTTACTGAGAGCAATAATACGGCTA
TACAGGCCCCAGCTCCATCCTGGGTAAAAAGGCTGAGAGT
CATGATCTATGTCCTAGAGCTGGGATTCAGGAGGAAGTAT
AGCTCCATAAAGCTCTAGAATTGGGTGTCTCTGGGATAAG
AAGGTTAAACTCGTGGTCATCTGAGACTGGTTCCAGTTCA
GGCCAAGGCCAACAGCTAGGCAAGGTTCAAATCTAGCCCC
TTTCTACTTGGAAACCAGGGATCCATCTGAGTCAAGGACA
GAAGCCTGATGGATCCGGAGCAAAGGCTGGCAGCATGCCT
GGGTTCCAGCACAGAGCCCTAGTGCAGAAGTGGCCCTGGC
TAGGGTGTCCAGTGTTCCAGAATGTGTCCAGACCAAGGCA
GAAGGTAGAGTAGGGAAAGAAGGACACATGAATCCTGAGC
TTCAGTGAATCTAGAAATGGCTCAGTGGCAACGAAAATGG
GCACGGGACTCCAGGAACTGGCTGAGCTGGCGTGGGAAAT
GTTTGCGCCCTGGCTGTCCATTTGGGAACTCCCGGCGCCA
TCTCAGGAAAAGGCATGGCGTTGTGTGAGTGTGGAAAGAA
AGAAGTGATCAGCCAGGACCATCTTCAGACATCCCCCTCT
CTGACTCCCTTCTAGGCCCAAGGATCTAAGGGTCTCAGCA
GCCTCAGAAGTCACAGCCAGCCCCTAGGCTCCCTCAGGGT
AGAGCACCTGGTGGGACCTGGCTGCTCAGGGCATGTGTGT
GGCAGCAAGGGTGACAGCAGGACCGGGAGACAGGTTGTGG
TGGTGGCTGGCTCACTGGGAGTGCAGGGAACCTCCAGTCC
AGGGACTACATTTCAGGGGCAGGGGGACTGGAAGGGGAGG
CCTCGGGGACACTGTGGAGAGAAGGCTCCCGGTACATGGC
CACTGTGAAGGGGAGAAAAAGAGGAGCAGGGAAGGAGAGT
TAGGCACAGAGGGACCAGGCAGAACCAGTGCTCTGAAAGG
GCTCCCTTCCCGTACATTCACCCTCCCAGAACCCCAACCC
ACAGGAGGAGAGCACCCCAAACCCCCAAAGGGCAAAGCCT
TCCTGGCTTGATCTGTCATAGCAGGGTCCTCTTATCACTT
GTAGCCTGAGCTGTCTGCCCCTACATATCTATATCAAGGT
CAATATCCTCTCCTGTGGTCCACATTTTCTTGAGTCTATA
CCCACCCTCCATGAGCTTAGGCAGAAAGTGGGCAGCTGCC
TTGGTCTTCTTAACTCGGTTTCCCTTCATGACCTGGCCCT
CCTTGTCCAGGCCGAGGTACCAGGCCCGGCCAGAACGACG
CTGGCGGTAGAGAGCAGAGGCGTACAGGACGTAGTAATTC
TCAAAGACACACTCCTTAAAGCGACACTCAGCTGTGAAAT
GCGGCTAAGGAGACAAAGACCCAGAAAGGCACACAAAGAC
AGAGAGATAAAAAGACACATCACTGGGCAGAAGGGAGCTC
ATAGAAAGCACAAGCCAGGATAGATAGATATAATCCATAT
GTTTTTTGGGGGAGGGGGAGGGCAACTTCTGAGTCCCTGT
AGGACCTGGGGGCAAAGGGAGGACAAGGAAGAGGCCTGGT
GGGCCCCTGAGGGCTAAGAACTAGGCTCTGGGCCAAGCGC
AGTGGCTCATGCCTGTAATCCCAACACTTTGGCAGGCTGA
GGCGGGTGGATCAGCTCAGGTCAGGAGTTCGAGACCAGCC
TGGCCAATAGACCCTGTTACTATTTTTTTTAAAAAAATAA
CTAGACTTTTAGGGGTCTTGGAATAAGATTCCTTCTCTCC
ACTGTATTCCCAATTTCTCACTATCCCCTATCCTGGATGA
CTCTAGGGAAGTGAGTAATGACAAAATCTGGAGGAGATGG
GGTGAGAAGTAGGGGCCCTAAAAGGCAGAAAGAGTTGGAC
ATTCAAAGAGCCTGGGGCTGTGTTGGGGGTGTGCAAGGAG
TGGGCATTGGAGAGACCCTAGAGGACTTGGTCCAGGACGG
GCAGTGATGACAGGCCATGAGCAAAAGCCAGAGGGAGGAG
TCCCGGGCAAAATGTCTGTAGTTGAGGAAGACTGTCATTC
CCTCAAGGGACAAATTGAGGAAGGGGAGTTCCCAGTATTC
CCCGGCCACTCAGCCTCATTGTCTCACCGAACTATAGAGC
AGTCCCTCAGCATTCATGGCCATGTAGTGACCCAGCTTGG
CGCTCTGGATGGTGACCACACGGAGGCCTACAGGGATCAG
GTTGAAGTGGGCTGGGGGTGGAGAGAGGGAGCATCAATAC
CCAGGCCTCTGACCCTCACCTGAGCTCCCCTCATCCCAGC
TCCGCTTTTTCCCTTAGGGGTCAGGAACACGGACCAATGG
CAACAGAAGCTGAAGAGGGAATGGGATTGTCATCTGCTGT
CCCCATTCTCCCCCTTCCCACCCGGCGGCCAGCTTCCCCT
CTCACTGAAGGAGCTGGTATCCTCTGGGGTGCCCTGGATA
CTTCCGTCGGGATTCGCCTGGAGGTAGAAACCCTGGCGGC
AGAACAGTTTGGTGACGATGCCTTTGAGCTGAGGCTCTGG
AGAGAGAGACATTCATCTTTGAAAATGACATCTCTGTTCC
CAGAAACATTCCTACACTTGGCAGGATCAGAGGATGCAAG
CAGAGTGAAAGGAAGGAAGAGGGTCCCAGGGCCCCAGCTC
TCTTACCCTCCAAGCACGCTCTCTCCCACCTCCCTTTCAC
TCCTGGGAAAGCTGGTGTGGGTCCCTTCTGTTTCCTATAA
CCAGGAGCTTTCAGTGTAATTTATTGAAATTTATTTAAAT
GGCTTAATTCCTACCCTACAGCTTAACCAGAAGCGGGGAG
GAGTGGGGGAGGAGGGAGGGGAGAGATATATCAAAAGGCA
GGGACAGAGGGAGACCAGGCAGCGTGTTTGTGAAGGTGGG
GGACGGTGGCAGAAGCAAATTGACCACAGCGTAGGGCTCT
CCCTCAGGGGTGGGGGTGGGACTGGGCCTGACGCTGACTC
AGCACCTGCTGCGGCTGCCGCTAGCTTGGCGAGAGCCTTG
CCTTGGCCCAGCGCCGGCCTGTCTGACACTGACCCGTCTA
TTTGTCTGTCTGTCTGTCTGCTGGCTTGCGGGGGCCCAGC
TCTCCCTGAGGCTCAGCCTCTCCCCTTCGGCCAGGTAACC
CGCCAGGGGTAAGGGGGACAAAACCAAGGATATGGGGGGG
TGGGAGCTGAGGAGATGGAGAGGCAGGCTGAGTCACGTGG
GGGCCCGGTCCCACTCAGAGGGTGGGCTGCGGATTGTACC
ACTATGGGCAGCCGGTGGCGCGGGGAGGAGGGCGCGAGGG
GACTACCCTTAAGGGAGTTGGGAGCGGGCGGGAGCAGGGC
CAGAGGGACTCCCTGACTCTCGCACCTGGACGGGGACCAC
ACTCTAACTCTCACAACTCTCCTCCCCCATCACTTGCTCT
CTGCCGACTTCCCTGTCCCCCCTTGTAGGTGGTACGACCC
CCAAGAGTCTGCGCCCATCTCTAGCCGTGAACTGTATCTG
AGTTCCTCCCAGCGTAGGGTCCCCTGAGCCTACGGGACCG
ATTTCGGAGTGGCGCGAGGGTTAAGGGAGGGGGTGTCCAG
CTCCGTTCTTGAAGCACAGGTCACGGGAGGAGGGCGCATA
GAAAGCTGGCCGGCGAGGTAGCTGCAAGGACACCCGAGGG
AGAGCTGGGGAGATTGGCTCGGAGCCAGGAGAGCTCGACC
AGGAGGAACCGAGTCCAGGCGTGGAGGAGCGGGAGAACCG
GGGCGGGCAGGGGCTGGGGGGGCGTGCTGCTGGAGCTGCA
GAAACCCTTGGGGTGACCCAGGCGTCTGGAAACCCCCAGG
CTTCTCCGCTCCAGATTGAAAGAATCGCGAGAACCGGCAC
GTAGGCGGAGGACGATGGGGGTGGGGACTGCTGTGTTGGG
AAGGGGGGACGAGCGGGAACTGCGAGGCTTTCGGGGAGCT
AGACTTAGCCCCTCAAGCCTTCCCCTTGACCTCGAAAATA
AGGAGACTCCGGGTTATGGACTAAAGAGAAGGGAAACTGA
GGCACAGTCTGGCAGGGACTTTGTCGTCCTGGCCCACCCC
CTTCCACTTCCGAGGAGCCCCTCAGCCGGGCCCTTTCCTT
CAGAGTCCCTGGCCTCAATCTCCCAGGCAGAGACACCTCT
GGCCGGGAGACCCCGCCCCAGCCGCACTCACCCGGGCCGC
GGTCCGGCCGCGCGGGCCGCCCCCCGCACAGTCGCACCTT
GGACAGCAGGATGAGGAGCTGCTTCTGGCAAAGGGACTTG
GTGCCGCGGGGACACACGCGCCGCTGTGCCGACACCGGCC
GGCTGCCCCCGGGCTCGCGGACCTCCCGCTTCTGCCGGAT
CAGGCTACTGGCCAGCGCCGCCATGGCGCCCCGGGAGCAG
ACACCCCCAAACCGGCCGGCGCCAGGAGCGCGCTGGGCTC
CAGCCCGCTCACTAGGGCATGCTCTTGACGCTCAGGCCCC
GACTCGCTGCCCCACCCACAGGACCTGAGGATAAGCCCCA
GAACCCCCCCCCCCCACGTAAGCCCCTCCACAGCAGCCAG
TTGCCACCCTTGGGCCCAGTACTGGCTCCACCAGATCCAG
CAGCCTATGCACTCCTCAATGGATCCCACCCTCGAGTTTT
GCCTCCTACTGAAAATGTCCCCTTTCCCTCCTCTCCAGTG
TCTGTCCCCACTTCACCTATCCCAAAACCAAGACCCCCCA
AATTTCCAAGACGTGGTTAAAATATCTCCAGGCACCTTTC
CACTGTATTTTGGGGCACACTCCTACCAAATCCACTCTTG
TAATCTACAGGGTGTGGGACTTTAGCTTTGGGGATATTCG
CTCATCCCACCCCTACTGGGGCACTGCCAATGTCAGGAAG
GAACCCAACCTTGGTGTTTTTTCCTTTGCTACACTCTAAA
TGGAGGGGATCCCCCACTTTTTTCACTGAAATCTCCCCAA
AATATGTCTCAGAATATCCAGGTTGCCCAGATTCAGTAAG
ACGGGGCTCCCAGACCCTCTGGCTGGATAACAGCTTTTTC
ACCAAGTCACCCCCATGTCTAGTAGCATAGAATTCTAGCG
GCCAAGACCCTTTCTTCACCTTCACACCCTTCACTCCTTT
TGAAGTCACCTCCAAATCCACCCTTCCTAATGGATACACC
AGGTAGTTGTCTGGAGGGCCTTCCGCCACCTCAAAATGAG
GAGCATCCGTGTTTGCTTTTTTTTTCTCCCCTGGCTGCCC
CTTAAATTTTCTTGGGGACAGCTGGTGCTGTTTAGATCCC
ACGCCCTCCAATCTAACCAGCCCCCCAAGAGAGGAGTGCA
CCCACGTTGTCACCAGTCCCCAAATGTGAACAGGCCCCCT
ACAAGTCAGAGCAGATCACAGCTTCCTGCGACAGGGCTTC
CTCGTCCTCCCCGGGATTGCCTATAGCACCCCCTTTTCCT
TTCCCCGACGCCCCTCAACCTGTCCTGTCCTGTTGATCCG
GCGACGGGTGGCGCTGGCTTCGGCTCCAGGCTCCTCCCTC
CCTGTCCCCCGCAAACGGAGCTTCCCCCCACGCCCGGCTA
GGCGTCCCGGACCCTCGGGAAGGAGTGAGGGTGTCTCTGC
AGAGCTCGCCGGTCCGGCGAAGTCAGAGCACTGGGCCGGT
GGCTGGACCAGGCAGAGCGGCGGCAGCGGCGGCAGCGGCA
GCGGCTGTGGGAAGCTGAGGCGGCGGCGGCGGCGACAGCA
GTTCCCCCTCCTCGGAGAGCCGGCCCGGGGGCGGGGCAGG
GGGCGGAGACGCTGGGAAATAGGAGGGTGAAGCCGGGCAG
GAGGAACCCCGGGGTTCCTTGGAGGTAGAGAGTGCGGACT
GTGTCTTACAAGCAGGCAAAGCCGAGGCAAGGCCGCACGT
CTCAGCCTTCAGAGAAGGAGGGACAAGAAGGCCTCCCGAA
CGCACCTCTGGATAGGAAGAAGAGGTTGGGCCCAAGGGAG
ATGGAATGGCGGACGCTGGGAGAATGGAGAGGGACCCTAC
TGGCCGGGATGTTAGCGAGGACAGAACAGCACGAGGAAAG
TGGGGGAAGAACTGGAGAGATGGAGGAGGGGTGGTGGTGA
GATCCAGCCTCCGGCGAAATCCGGCCTCCTTCGTATCTCT
GCCTTTGTGTGTGAGCCAAATTGATCAGACCCTGGTCTCC
ATAACTCCTTTCCGCGTTTGGTCAGCAAATATGTTTCTCC
CATTTCTATTGACCCTTAAGAGAAATGACCAAAAGAACTG
GGGACAGACGGTTTCTGGAAGCTGCCCCTGGGCGGAGTGC
TGGCCACAGATGTGGAGAGTAGCGAGGCTGGAATGGGGCA
ACCTGTGCCGGGGCAGGCGGGTGGTCCTAGAGGAGCAACC
AACAGGGAGGCCTTCCAGAAGGGGGGCTTCAGGCCCAGGG
CACACAGTCCCCCAGGCGAGGGACGAGCTGTGCCCCCCAC
GTCTCGCTCGCCCTCAGAGGCACTTTCCACTAGTAGGAAC
AGCGTCTTTAATGGGTCCCGCCCCCCACGCCCGCCAAACC
ACCCCCTTTGCGGGCCACCTTGGCCTCCTCCACCGCGGCA
CGGAGGGCCCGGGCAGGGTCCCCGCGGAGCCGGGCCAATT
CTCCGAGCAGCGCAGCGGAGCCGTCCCCGGTACGGAGCTC
TCGGCCGTTCAGAAAATAGTGAGGCAAAGTCCCGGCCTCG
AGCACTCGGCCCAGCTCGTCTAGCAGCCCGAGGCAGCAGG
CGCCCGCATTTTCTGGCCGCGCCAGGTAGAGCGCGGGCAG
CCGCTCGCACGCCCAGTACAGCAGCGTCCTCAGGAGGTAG
GGCGCCGCTGCCCGGGTCCCGGCCACCAGCGGGCGCAGTA
GCGCCTGGGCCGCCGCGTGCGCCTGTAGCAGCGGCGCTGG
TATGCGCGCTTTGAGCGCCAGCTCCTGGCGGGCGAAACAG
AGCTGCCAGGCGGAGGCGCACGGTCGCTCGGTGCCGCCAC
CGGGCACCAGGTAGAAGGAAGCCGACTCAGAGGCCAGAGG
ACCAGCCCATGAGTGGCTCCGAGCCCCCTCGGGCCAGCCG
GTCACGGATACCACTGGGATCAGGTCGAAGAGCAGGAGGC
GGCGAGGGGGATCAGGGGTAGCCAGGAGGACGGTGGTGAA
ACCCGCGTGGCGAGCTGCGTGCACCAGACGCGGAGCACCC
GGGACAGGGATCAGAGACTCGGCGACCGCCGCCAGCGTAG
CAAAGAACCAGGCAGCCACCTGGGAGGGACATAATGTGGG
CCACGCTTCCCGAGCCTCGGACGGCTTTGGGACTGGGCTT
TCGACGTCTGCCTTGGTGACGTCACTACTCAGCGTTTTCA
AAGGCGCGGTAGAGCCAAGGTCGACGACGTCATGCTGAGG
CAACTCGGACGATGAAACGTCACTAGGTGATTTTTCCAAA
GACACTGGCGCCTCGTGCTCAGTGACGTAGCTGTGCGGCC
GGTCTACAGAGCTTTGCCAGTCCTTGGAACTTTCTTCGCT
CTCCGTTCGGCGGATCGAATCACGTGCTCCTGGGACTGGG
GGTCCTAAGCAATCCTGCCACATTTCCCGGATGGGGGTTC
CGCACACCAGCTCTGGGAGGCAGACCTGTGCGTAACAGGA
TTCCAGGTCCAGTTGCAGTTCAGTGCCGTCCAGTGAAAAC
ATGGGCACTAGGAGTGTGAAGCCGGCATCGTAGTGAGGTC
CTCGGGCGTAGGGACCCAGGGGTGCATGCCCCAGATCCAG
GGAGCCCTCGCGAATCCCACCACGAAGCAGCAAGAGCTCT
GCCTGGGGAGGAAAGCGAGGGTCCCGGCGGTGAACTAGAC
CTAAAAAAAGGGAACGGATCGTGAGGGTGTCGCCCAAAGC
CGGGGCGGGGGCGGGGGCGTAGTGAGGCTGAGAGCTGTGA
GTTCCCAAAGGCAAGTAGGGTTACTTACCAAGCAAAGAGA
AGACAAAGTCCTTGGCCCGGAGGAGATCGGCTCCGGGCTT
GGGCCCGTCACTCCAGCTCTCCTGCACACCCAGCTCCTGG
ATCAGCTGGGTCAATTCCTGCAGCTGCGCCCCGGAGCAGA
AGTCGATGTCCGTGAGCGGCCGAGCTGGGGCCGGGGGCGG
CGGGCCCCACCAAGGGGCACTCCCCCAGACCGCGGAAGCC
ATGCGGTTCTATCGTTTTGGGCTAGGGAAAACACGGAAGG
GAGGTGGCCTAGACGGGCCTTTCCTTTGCTGCCCTCTTTC
TGAGGCAGAGAGAGTGCCCCAGACACAAGCTACAAATAGG
TCTGTAGATGATGGATTCTAAATTTAGTCCTCAAAATGAA
CAAATAAATATCTCCTCTATCCTGGCCCTTTTCTCATATG
CAGTTTCCCGCCCGCATGAACTGGTTCACCGAACTCAGCA
GGTAGAAAGTAACTGTTGCGCCTCCCACGGAATGCAGTAG
CCAGGCTCCGACACCGCCCCTTGTCTACCTCCCTTTACTT
CTTTTTTGGAAGAGGCTTATTGGTCAGCGGCTTCCCCCTT
GTGGGAAGCAGTAAGGGTGGGGAGGAAAAATAGATTCAAC
AGGTTACTTCTTCCTGATGCCCACGTGGCCACGCCCCTAC
ATTTTCGGCCACGCCCCTTTCTGGAGGCTGTCGGGGTGGT
TTCTGCCGGGTCGGGTCGCCAGTCAGAGCTCAGTCACTCC
TTTAGCCCTGCTGAGATCCCGCGTTATCCTGGGAGTTGTA
GTTTCCCGCTCTACTAGGGCGTAGGAGCCACGCCCCCACA
TCCTTTCCTGTTCGGCGGAAGTAGTGCCTGATGGAAGTTG
TAGTTCCTCCGGAGATAGATTATTCTGTCTCTTTTCATGC
CCATGTCAACCCCACTCAAACATTCCTTGGGGTTTGAGAC
CGGTAATAGGATGGCTCTGAGTCGCAAACAATAATGAGGG
ATGGGCCGGGTACGGTGGCTCACACCTGTAATCCCAGCAC
TTTGGCAGACTGAGGCAGGTGGATCACCTGAGGTCAGGAG
TTCAAGGCCAGCCTGGCCAACGTGGCGAAACTCTGTCTCT
ACTAAAAATACAAAAGTTAACCGGGCGTGGTGGCGGATGC
CTGTAATCTCAGCTACTCGGGAGGCTGAGGCAGGAGAATC
ACTTGAACCCAGGAGGCAGAGGGTGCAGTGAGCTGAGATC
GTGCCATTGCACTCCGGCCTGGGCGATAAGAGCAAAACTC
CATCTCAAAAAAAAAAAAAAAAAAATGAGGGACACACCCT
AGGGCCTGGGGAGAGATAGGGACCCCTGCATCCCTGTGTG
ATACAGGAGCCCTGGTCACTTAGATCTACTAGAGTTTTTC
CATGTAATTATAACTTCCTCATTTTGGGGATGAGGAGAGT
ACCGCCCAGAAAGGTTGCACAGCTGAGCCAGGGAGGTGCT
GGAAAGGGGTTCCCTGACTGGGTGGGGTGGGGGGTGCATC
TTGGAATCTCAAAGGTGGTAGTGTTAGGCAGGAGCACACA
GATAGTGACCCAGAAATGGACGTTTGACTCATAGAAGAGA
CATACATGTTAGTGATGCCCACCTCAGGTCACTGCTACCT
GAGTCATGGCAGGGATCTCAAAGTCTTGTTTTGTTTTGTT
TTTGAGACGGAGTCTCACACTGTCACCCAGACTGGAGTGC
TGTGGCGTGATCTCCACTCACTGCAACCTCTGCCTCCTGG
GTTCAAGCGATTCTCCTGCCTCAGGGAGTAGCTGGGATTA
CAGGTGCCTGCCACCACACCTGACTAATTTTTTGTATTTT
TAGTAGAGACAGAGTTTCACCATGTTGGCCAGGCTGGTCT
CAAACTCCTGACCTCAGATGATCCTCCCGCCTCAGCCTCC
CAAAGTGCTGGGATTACAGGCATGAGCCACCGTGCCCGGC
CTGGGCCACGACTTCTTACATTCTTTCTGCCCTTGGTCTG
TCTCCAGGATGGGATAGGCCTAAGTCCATAGATAAGAAAA
TTAAGGAGGAGGGACACCTAGGAAAATTAGAGGCCTGTAA
AAGAAGAGACTCCCCAACTCTAGAGATCAGTTTGGGAAGC
CCAGACCTCAGGGGTTCCTAGCCACTGACAGAGAGCTTTT
CTCCCTCAGCAACCAGAGCTGGGGTCCCTGGGAGAACCGA
GAGCAGCAAAGCAGCCCAGAACTGCGCAAGTAGGTTCCCA
TGCACACACATCTGGCTGTGACCCAAGAGGCCAGATCAGG
AGAACTGGAGACTGGGCTCTTTCTCACAGTCTGGAGTAAC
CAGGCATCAGACATCCCTGCATCTCACCTCCTCCCCAGAG
GGTGGCTTCCGAGGCACTCTAAAAAGAACTAAGTTCTCTG
GACTCTATGGAAGCCTTGAAGATGTTAAGAATGGGTGACA
AGGAATAGTTCATCTAGACTCTACTTTTTTTTTTTTTTGA
GATGGAGTCTCGCTCTGTCCCCCTGGCTGGAGTGCAGTGG
CGTGATCTCAGCTCACTGCAATCTCTGCCTCCTGGGTTCC
TGCCATTCTCCTGCCTCAGCCTCCCAAGTAGCTGGGACTA
CAGGCGCCCGCCACCGCGCCCGGCTAATTTTTTTTTTTTG
TATTTTTAGTAGAGACGGGGTTTCACCGTAGTCTCGATCT
CCTGATCTTGTGATCCACCCGCCTCGGCCTCCCAAAGTGC
TGGGATTACAGGCGTGAGCCACTGCGCTCGGCCTAGTTCC
TCTAGACTCTAAAGCATGGCTCTCCAATATAATTTTCTGT
GACCATAGATAATGTGGCCGGGCACGGTGGCTCACGCCTG
TAATCCCAGCACTTTGGGAGGCCAAGGCGGCAGATCACTT
GAGGTCGGGAGTTCGAGACCAGCCTGGCCAACATGGTGAA
ACCCCATTTCTACTAAAAGTACAAAAATTAGTCGGGTGTG
GTGGTGGTGCACACATATAATCCCAGCTACTCAGGAGGCT
GAGGCAGGAGAATCGCTTGCTTGAACCTGGGAGGCAGAGG
TTGCGGTGAGCCAAGATCACGCCACTGCACTCCAGCCTGG
GTGACACAGCAAGACTCTGTCTCAAAAAAAAAAAGAAAAA
AAAAGGAAATATAAATCAAAATTAAACAAAATTTAAAATT
CTGTTCTGCAGAAACATCTACTTTTTTTTTTTTTTGAGAC
AGAGTCTTGCTGTGTCACAGAGGCTGGAGTGCAGTGGCAC
GATCTCGGCTCACCACAACCTCCGCCTCCCAGGTTCAAGC
GATTCTCCCTGCCTCAGCCTCCCGAGTAGCTGAGATTACA
TGCGTGCACCACCATGCCCGGCTAATTTTTGTATTTTTGA
TAGAGACGGGGTTTCACCATGTTGGCCAAGCTGGTCTTGA
ACTCCTGACCTTGTGATCCGCCCATCTCGGCCTCCCAAAG
TGCTAGGATTACAGGTGTGAGCCACTGCACCAGGCCTAAT
ATACATTTTAATAGCCACATTTGGCTAAGGGCTAGTGTAT
GGGACAGAGCAGCTCTAGGGCCTTGAGGATAATGGGCTTA
GCTATGCAACTACGGAGGAGAAACAGGGACCTGTCCTCAT
CAGCTCTGTGAGTAGCCAGCATCAGGGATGGGCTGGGGTG
GATGTCCTCAAACAAACACAGAACATTTCTCTCGCCTTTT
TATTCCTGATGCACTTTTGTCGCCTCTTTGTCCAGGGTTC
TCATCACATTCTGATATCCCCACTCCTTGATGGTTTCCCC
TGAGTTGCTGGGTGCCTCTTGACGAAGGCGCCTAGGAGAC
AGAGCTTCACACTTGTCATTGCCCACTGCCAACTGTCTCT
GACGGGCATCAAAAACCACATGCCCTGCCCGGGTGCCTGG
TCCGGGGCAGTGGGACTTCCAGTTGATTTGGGAAGGCATA
GACATCTGACGATAGTTCTGGTAGCCTGAAGGAACTGTAT
CCACAGGGCGGTCCACCCCATGCTGGCTGCCTGCCCGCCG
GGAGGATGACTGCAGCTCAATTAATACAGGTACCTCTGAG
AAGGTCTGCAGGTCACTGGAGACCACTTGGACCTTGGAAG
AGAAGGAGTTCTGATTGAGTTGGACAGGAGCCCAGAGGAC
GTGCCGTTGTGCGTCCTCCTTCTGAGCAGCCTTCTCAGGC
ACAAATGACTTCATCGGGGACAGTGTAGACTTTGGGGTCT
GAAGTGGGGATAAAAGCTGGACAGAATCAGAACCTAGGGC
AGGGCTTGGGTTCTTGTGGAGGCCAGGATCTGGGATGAGG
CATGAGTTCTTGTAGGGGCCAGATTCCTGGGTAAGGCCTG
AAATCTTGGGGAGGCCAGAGTCTTGGACAAGGGCTGGGTC
TTTATGAGGGCCAGGATCTTGATTAATTCCTGGGCACTTG
TGGAGATTAGAGTCTTGTCTATGTTCTGAGCTCCTGTAAA
CTCCAACATCTTGGGGAGGGCTAAATCTTCTTTCATCTTT
AGTGGCTTGGGTAAGGCTTGGGAGGTTGGAATCTTGAGTA
AGGCCTTTAACTTTGTGGCCACCCCAATCTTGGATAAGTC
CTGGATTCTTATAGTCTCCTGAGTCTTGGGTAAGGCCTGA
GCACTGTGGGAGGCCAGAGGTTTGGACAAGGCCTGGGCTC
TTGCGGAGACAAGATTCCTGGATAACTCCTGAGCTCTTGT
TAACTTCAGAGTCTTGGGCAACATATGGACCCTTCCATGA
TCCAGAATCTTCAGTAAGGCCTGGGGTACTACAGACTCCT
GGATCTTGGACATTGCTTGTATCCTTGTGACCTCCAGAAT
CTTTAGAAGAGCCTAGGTTCTTTTGGTGATCAGTTGCTTG
GGAGAGATCTTGATTTTTATAGACCACAGTCTCTTGGTTT
GGTTCAGAATTCCTATAGACTCCAGAGTCTTGTGTAAAGC
CTGAACTCCTCTGAAGATCAGAAGTTTGAGTAAATGGTGT
TTTCTCGTGGAGGCCAGGGTGTTGGGTGAGACATGGGCTC
CTAAGGATACCAGCTTCTTGAGTCAGACCTGTGTTCTTTT
GGAGGTGGGTATCTTGAGTAATGCCTGAATTCTTGTGGAG
GCCAAAGTCTTGAGAAGGGCTTGGATTCTGGCATAGATAA
GAATCTTGGAGAAGGCCTGGGAAATCATGTAGGCCTTGAT
TTTGAGCAAGACCTGGGTTCTTGTGGAGGCCTGGATCTGG
GGTAAGGCCTGGGTTCTTGTGGAGGTCTGGGTTTTGGGCA
AGGTCCAGATTCCTGGGAACTCTGGAGTCTTTTGAAGGGC
ACGGGGTCCTCTGAAGGCCAGAATGTTGGGTAAGGCCTAG
ACTCTCACGACATTCAGGGCATTGGGGTTGGATCAGGGGT
TGGGAAATGGTGGTGAACAGGGAAGGGATGGGGAAGTGGG
AAGTGGGGATGGACTGAGGAGACTTGGAGGTTGCAAGAAC
AGTAGGGGTTTGTATTAAGGTGGAGGGCCTCTGATGGTTG
GGGAGTTGAGGAGGAACAAAGGATCTGGGAGGAACGAGAG
GCAGGGAAAGAGTGCACGGTGGAGGAAGGGTGCATACTGA
GCTCTGGGCAGTGGTTTCAGAATGAAAGCAAGGCTTGACA
CATGCAGTATCCCGGGAGTAGACAAGGAATTTGGGGTAGA
CTGGAGCCTGGGAGTCCGTGTTCTTCTCAGAACTGCAAGG
ATGGAAGCTGCAATAAGGGGAAGTCTTGGTCTGGGGGAAC
TTATCTTTGGCGTCATCTGAGATCTTCCATTCCATATTCC
CTAACTCCAGGTAGCCCAGTATGGATCCTGCAGGAAGCTT
GGCACTATCCCCACTGCATTGCTTTGTTTGCTCAGATATA
CCAGAACTCCCCAGGTCCTGACCCTCTTGGGGCCTGAAGA
CGGTAGCCAAGTCTTTTCTTGAATTCTCAGGGTTCTGGGG
GCCGGACATATGGAAGAAGTTCTGCTTTGCCCTGCGGGCG
TCATAGACCACAAGGCCAGTGGAGAGGTCATGGCCGAAGG
CAGGTCGGGGAGAGGGTACAGGAGTTATGATAGGGGCAGG
GGTGGTGGCAGGGACAGGATCAGGGACAGGAGTGGTAGTC
AGGGCCATGACCGGTGCTGGGGCAGGGGCGGGGGCAGAGG
CTGGGACAGGGGCTGGTGTAGGAGCTAGGACAGGAGTACT
GTGTGGGGCAAGAGTTCCGGGAGGAGCTGGGGCAGAGGTT
GGGACAGGAACCGAGCTACAGACTAGATGAGAGTGGTCTG
GGATATAGGCTGGGGCATGGGCTGAGGTGTACTCAAGGGC
ATGGGTCTGGGGGTGGGGTGGGGCAGGCATAGGAGCATGG
GCTGGGGAGTGGGCTGGGGCATGGGCTGAGGTGTGTTCAG
GGCTGTGGGCCTGGGAGTGAGTATGCTCAGGGGTGTGGAG
TGGAGTGTGGGTTTGGGCCTGGGCTGACGTATGGGCTTCA
GTGTGAGCTGAGGCCTGGGCTGGGGTAGGGGCTGAGGTGT
GAGCTTGGATGTGGGCTGGAGTCTGAGCTGGGGTAGGGGC
CGAGGTATGGGCTTGGATGTGAGCTGGAGTCTCAGATGGG
GTAGGGGCTGAGGTGTGGGCTTGGGCCTGGGCTGAGGTGT
CCTGGGCCTGGGAGTGGGTGCCCTCGGGGGTGCGGGCTTT
GGAGTGGGTCCAGGAGTGGGCAGGGGTGTGCACAGAGGTG
TGGGCCATGGCATGGAGCCAGGGGTGGGTGAGGGTGTGCA
CAGGAGTGTGGGTTGGGGAGTGGACCTGGGCCTGAGCTGG
AGCCTGGGCTGGGGCACAGTCTGGGGTCTTAGTCTGGCTC
TCTTGGGGCAGGCGGCATGGACCCATGTCCAACTTGCTCA
TCTTTGGGAACCGGGAAGATGTCTCTGGCGTGGAGAGCAA
GGAGGCTTGAGCCTTTAAGGCTGTGTCCTGAGGGGCCTCC
CCAACTCCCATCATCTCCTCCTTGTACAGTCCCCATGGAG
ACTCCCTGGGAACCCTGACATGTCCACATTTAGGTGGCAT
CCAGCAGCATGCAGAAACCTTCTCATCATTCGTGTCTGGT
ATCCAGGAGTCAAGATGGTTAACGTGCCTGGGCAGGAAGC
CTGGGCGATGATGGACGCGGGAAGAGACTTTTGAGCACAG
GTTCTTGGGATCCACGGAGGAGCGAATACATATGGGATGG
CTGCCGCTGTGTTGCTTGTCTGCAGGGAGAGGTAGGATGG
GACAATGCTCTGGTTTCCTAGGGACTGAGAACTGGGCCAA
GGATAGGAGAAAGGGGACAGGCCCATATCCCTGGGAGCCC
ATACAGGGGCCCACTCACCTTTGGAAAAAAAATGATGGAA
AAGAATCCGCAAGGAGCTCTTCAGATGCTTCCAGAGCTGA
GGGGAGTGGGAGGGCGGGTGAGTCCGGAAGTAGGGTGAGC
CCCTAATTCCAACTCTTGTCTGGCCACACCCCAACAGCCC
TCCCACCTTAGCCCCTTCAAGACCCCAGGGCTCCCCCAAC
CCTGCTACCCAGATCCTGCCCTGACCATAGTCACCACATT
GATCCACACGTTGAGCAAGATGAAGCAGCCCAGAAGAAGA
AGAATCGCGTCTCCTAAGTCTTGGCACTTCCTGGGGTTGG
TGCCAGAGCACACCTGGGCCCCATGATAGGCTCGCTCACC
CATGGCCTGGGGTCCCAGGACTGCCTGGGCCCCCAGCTCT
CACACAGTCACTAGGAGGAAGACTCCTGTTGTTGGGGAGG
GGGTGGACTGAGTCATAATGAGGCAGGTGGTCAGGATCAC
AATGAGGAAGGTCAAGGAAGAGGAGGGCCCAGGGTGGAAA
TTTCTGGTAACCAGGTTTGAGTAACCAGGTATGGACAGTC
AAACAGGGTCTAGAGGCCAGTGACCCTCTCCTGTTTCTCC
ATGGTTCCCTGCTGCTGGGTGACTCACTCACTCACTCACT
CATTCCATCACTCCCTCCCTCCCTCTCTCCATCACTCCCT
CCCTCCCTCCTTCCTTCCTTTCTCTCTCCCTCCCTCCCTC
CTTCCTTTCTTTTTTTTTTTTTTTTGAGATGGAGTCTTGA
TCTGTCGTCCAGGCTGGAGTGCAGTGGTGCGATTTCGGCT
CAGTGCAATCTCCACTTTCCAGGTTCAAGCGATTCTCTGG
CTCAGCCTCCTGAGTGGCTGTAGCTGGGACTACAGGCATG
TACCACGACATCCGGCTAATTTTTGTATTTTTCGTAGAGA
TGGGGTTTCTTTCCTTCTTTTTTTTTTTTTTTTTAAGATG
GAGTCTCACTCTGTCACCCAGGCTGGAGTGCAGTGGCGTG
ATCTCGGCTCACTGCAAGCTCCACCTCCCGGGTTGACGTC
ATTCTCCTGCCTCAGCCTCCTGAGTAGCTGCGACTACAGG
CGCCCGCCACCACGCCTGGCTAATTTTTTTGTATTTTTTA
GTAGAGACGGGGTTTCACTGTGTTAGCCAGGATGGTCTTG
ATCTCCTGACCTCGTGATCCACCTACTTCGGCCTCCCAGA
GTGCTGGGATTACAGGCATGAGCCACCGCGCCTGGCTGAG
ATGGGGTCTCTTTTTTTTTTTTTTTTTGAGACGGAGTCTC
GCTCTGTTGCCCAGGCTGGAGTGCAGTGGCCGGATCTCAG
CTCACTGCAAGCTCCGCCTCCCGGGTTTATGCCTCAGCCT
CCCGAGTAAGCTGGGACTACAGGCGCCCGCCACCTCGCCC
GGCTAGTTTTTTGTGTTTTTTAGTAGAGACGGGGTTTCAC
CATGTTAGCCAGGATGGTCTCGATCTCCTGACCTCGTGAT
CCGCCCGTCTCGGCCTCCCAAAGTGCTGGGATTACAGGCT
TGAGCCACCGCGCCCGGCCAGTCTTTTTTTTTTTTTTTTT
TTTGAGATAGATTCTCTCTCTGTCACCCAGGTTGGAGTGC
AGTGGTGTGATCTCAGCTCACTGCAACCTCTGCCTCCTGG
GCAAGCGATTCTCTTGCCTCAGCCTCCCCAGTAGCTGTGA
CTACAGGTGCGTGCCACCACACTTGGCTAATTTTTTGTAT
TTTTTTTAGTAGAGACGGGGTTTCACCGTGTTAGCCAGGA
TGGTCTCGATCTCCTGACCTCATAATCTGCCCGCCTCAGC
CTCCCAAAGTGCTGGGATTATAGGCATGCGCCACTGTGCC
CAACCAAGACGGGGTTTCATCATGTTGGCCAGGCTGGTCC
CGAACTCCTGGCCTCAAGTGATCTGCCTCCTCGGCCTTCC
AAAGTGCTGTACAGATGTGAGCCATTGTGCCCAGCCACTC
CTGCAGTTTCATTTCAGAATCCTGAACACTTCACCCCTTG
ACTACATCAGAGACTGGGAAGACCTCCGCCTCAGAGCCCT
GGGGGAGGCCTGGCTGGAATCCAGAGCCTCGGCCTGGTCC
TGTACCGTGAGCTAAGTAAATCCCAAAGAGCCCCACTCAA
GACACTGAGTTCAGAATCCAGACCTGATCCTTTCTGGGAA
CAGGGAGAATAGGGAGCCCGGGTGGTTGTCTTCAACCAGT
GCAAGATCTATGTGTGGACCAGGAGGGCCTGCTGGCAGCT
GCATGGCCACTAAACCAAGGGGTACCTCGCACCAAGAAGG
GGACACTGGTTTCTCATTTCAGGAAGCCAAGGGCAGGGAC
CCAGGCTGGCCAAAGGAGTGGCACTCCCATGCAACAGACC
ACCACAGTGTTTCCGGGACTCTGTTTCCCTTTATTCTTCT
CTCTCCATGCCCTGCCCCGCGCCCCATATCCACCTGCTGG
TCAGTTGAGTTTCCCGGTCTGGCTCCTGTGCAGAGAGGGC
CTTGAGGAGGAGGTGGAAGCCGGTGGCTTTGAGTTGGACC
TGGCTCCGCTCTCCTGCACCTGCCGCTTCAGCTCCAGGCT
GTCGTACACCTGATAGTTGGCATTGCCCCCTGGATTCCGG
CTGAGTGGGACGAACGTGGTTGGGGTGGGGCAGGATCTGC
AACCTGGACTTTGGGCCGGGGCTGGGAGGAATGGGGGACC
CGTACTGAGCCTGGAGCTGGGGTCCGTTGGTGGGAGGCCT
CGCCCAACACCGTGAGGGAGGCAGAGGTAGTCAGAGGACG
CCGGGCGGGCAGAGCCTCAGCCCCGTCGGCTGCCCAGCGC
TGCACTTCATGGGGGTCCCGGGAGCTGTAGCCCAAGGGTT
CCGTGGATGGCTGGGGGCTGCGGTGGGACTGGCCGTGAGT
GTGACCAAGCAGACTCCGCCGGTGGGACTGTGGGGAGTGG
TGCTCCCGACAGCCCTGGGCCTCGGGCTGGGCGTTCCGGG
ACACCAAGGTAGGGGGGCGCTCAAAGCCCTCCATGCCACG
CCGCCGCTGATCCCAGGAGTCATACAGTATCCGGCCCACT
GAGGGGTAAGGGCTGTGCCCCCTGGGGACCCAAGAAGGGT
TAGGGGGCAGCCGGCGGGGAGGTGGTGGAGACGAGACCCA
CTGCTCAGCCTCCACATTGCCCCACAGTCGGGACTGGGAA
CCGTGGGGCCCATAGGACTGCAGCCTCAGCTCAGACTTGG
CCTCTACACGCTTGGGCATGCAGCGCAGCTCAGGTGACAG
GGAGAGAGAGGGTGGTGGCAGACTGGCCAGGAGACCACCC
TGGTGGCCGCACAGTCCCACACTGGAGGGCAGACTGGCTC
TCTGATAAAACCCACGCCAGCCGCGACGTGGGTACTTGGG
ATACGGGAAGGGCAGGTTTTCCTGCTCCTCCAGGTAGGAA
TCCAGGTCCTCCCGATCAAAGAAGGGCACTCGGTGTCGTT
GTGACATCTTTTGGCTGCGATGTGGGTGATGGAAGACTGA
GCGGCTCTGCAGGATTTGTCTGTAGTTCTGCGGCTGCTGC
TGGTGCTTGCAGCAGCGACGGCGACCACGGCGGGGGTGGG
GGCGGCGGCGGCGGTGATGAAGACAGCGAAGACTGCTGCT
GTGATGGCTGGAGAAACGGTGGCAGGAGAAAGAGGAGTAC
CGTGTGGGTCGGGCCATCTTCACCTGCACAGGGTCCAGGA
TGCAGTGGATGTGGACGTCCTGAGCCTTGTCTGGGGGACC
ACTGGGGGGACTTTCGCTGGCCTGAATTTCATCTGGGGAA
GGCAAGAGTCTATGAAGTCGGGGCAATTGTCGGAAGAGCT
CAAGGTTGGGAACACTGGGGCCTGGGTTTCTAGGGCCATT
GTCAGGGGCGGGGATGGGGGTCCCCTACCTCTCCAGCAGC
CACACTCACTTTTCCGAGTAGTCCAATCAATCATCTTGTC
TAAGGCGTTCCGGAGTCCATGCCACATCTGGGGCAGAGTG
GCAGAGAGTGAAGGCCAGGCCCTCCACGCCCAGCACCACC
ACCCCTGCCCCTGCCCCAGTCTAGACCGCACCTGCAGGTG
GAGATGTAGGCTGCAGCTGGCTCCCACCCTCAGCCCTCTT
CACCCCCAGAGATGGTCCACAATCATCACTGACCATAGTT
GTCACGTTGATGCCAATGTTGACAAGAACAATGAGGCCCA
GCAGCAGGAATAAGACGTCCTCGGCATCGTGGGGGCTTTC
TTGGTATTGATTGCAACATCCCAGGGTGTTATGCCATAGC
TGGTTTTCCATGGGGGGGGGTCCTAGGGCCACCTGGGGCA
CCCCTCCACCCCACCCCGGCCCCAATCCACACTGCACTCA
TACCAATCCCGGAGATCCCTACAAGCTGGTAAGGGAGCCA
GGTCACAATGAGGCAAGCTAGCGAGAGTCACAATGTGGAG
GTGGCAGCTTTTATCCATTCTGCTGGTCCCTTCTACCACC
ATCTCCAGCCATGGCTCCTACTTGGTGGAGCCCGGTCCCC
AGATATCCCAGATCTTAGTCTGTTCCTCTGTCTCCACGAG
ACTTGCTTAACCCCATACCTGGTTCCTGAGCTGAAGACAA
GGTAGTTAGAGGATGACACAGTCATCACAGGGGTTGAAGC
ATGCATAAGATATGTCCTGTTTCATTGTTCTTTTGAGACA
TCATGGCAACTTACATAGCCTGTTGGTGTGCCTTCCCCCA
TGGTTACTTTGGGGCCAGCAGCTAGGGTGACTAGATGGGC
GGGTGACACTAAGAGTCCCCTCAGGCATCACCCTGCTGTA
CCAGTCCCTCCCTACTCTGCCCATTTCCCTGTCAAAATTC
CTCTAGCTCCCATCTCTGCCCAACTCTTCCTGGCCAGAGA
CTCCAGCCCTAGGTGTTGGTGGTCCGTGAGCCCACCCGCC
CCTTCGTCACACTGACGTCTGCCTCACTGAGGTTGCTGCC
TCTGCTGGGAACCAACCCCAGCCATGGTTTCTCCATCCTA
ACCACCTGCACTCCCACCAACCCACCCTTACAAGGTGAAA
AATAGTTAAGCTACTACCTTAAGAAAACCCGGGCTGGGCA
CAGTGGCTCATGCCTGTAATCCCAGCACTTTGGGAGGCCG
AGGCAGGTGGATCACCTGAGGTCAGGAGTTCCAAACTGGC
CAACATAGTGAAACCCCGTCTCTATTAAAAACACAAAAAT
TAGCTGGGCGTGGTGGTGCATGTCTGTAGTCCCAGCTACT
CGGAAGGCTGAGGCAGGAGAATCACTTGAACCCAGGAAGT
GGAGGCTGCGGCAAACTGAGATCTCGCCATTGCACTCCAG
CCTGGGTGACACATCAAGACTCTGTCTCCCGAAAGAAAGA
AAGAAAGAAAGAAAGAAAGAAAGAAAGAAAGAAAGAAAGA
AAGAAGAGAGAAAACCCGACGGGCTTAGTGGCTCAGGTCT
GTAATCCCAGGCAGGTGGATCACCTGAGGTCAGGAGTTGG
AGACCAGCCTGGCCAACATGGAGAAACCTCTACTAAAAAT
ACAAAAATTAGCTGGGCATGGTGACGGGTGCCTTTAATCC
CGCTACTTGGGAGGCTGAGTCAGGAGAATCACTTGAACCT
GGGAGGTGGAGGTTACAGTGAGCCGAGATTGTGCCATTGC
ACTCCAGCCTGGGTGACGGAGCTTAACAGTCTTAAAACAA
ACAAACAAACAAACAACCCAACAACAACAAAAAACACATG
CAATAAACAAAGCACAAAATAGGTGTAATTGCTAATATGC
CAAAAAGAGTGTTTGACTTAAAACAGGTGCATCCCTGGGG
TCTGTGGCACCCTGGAGACTGCAAGCCATTTGTTTACACA
GTGAACCACTCAGTAGCAAGAAAGGCCAGTGAGCATTTCC
CATCCAGCCTCCAAACACATAGTAGATGTTCAATATATAT
CCACTGAATGCAATCCATTGAAAATGATCAGTAACATTAG
TTGAATGAGAGAAGCAGGGCCATTTGCAAACGGTCCATCT
GCTCACATTCCAGGAATCTGTCTAGAGTGGAAGGTGAAGT
CCAGTTCCCTCAGCCTGGGCTCATGCACCTGGCTGCTTGT
TCCCAAGTGGTGTGTGTGTGCATGTGCTTGTGATCCCAGT
TGTCTAGGAGAAGGGCAGGGCCTGAGTTTGAGTTTCTGAG
TTCACACGGCGAACTGGGGAAGGTGGGAGATTCTGGTGGG
TCACGCTGGCTCTGCAGCAATGGGATGGAGCATCTGAGGC
CATGAGCTTGATCCTCAGTGTCTGTGTAACCATGCGCAAG
ACACTTAGCTTCTTTGAACCTAGTCTCCTCACTGGTGACA
TAGTGAGTTAATCAAAGGAGTGAGGTCACAGAGGGCTGTG
ATGTTACAGTGAGGTACCTCTTGAGGGGGTCCCCAATACT
TCTTTTTTTTTTTTTGAGATGAAGTGTTGCTCTGTCACTC
AGGTTGGAGTGCAATGGTGCCATCTCGGCTCACTGCAAGC
TCCACCTCCCAGGTTCACGCCATTCTCTTGCCTCAGCCTC
CCTAGTAGCTGGGACTACAGGCGCCTGCCACTGTGCCCGG
CTAATTTTTTTTTGTATTCTTTAGTAGAGACAGGGTTTCA
CCGTGTTAGCCAGGATGGTCTTGATCTCCAGACCTCATGA
TCCACCTGCCTCGGCTTCCCAAAGTGCTGGGATTACAGGC
GTGAGCCACCGCGCCCGGCCAAGGGGCCTCCCAATATTTC
ATCCTCTGCTCCAGTCCTTCTTAAGGGTATAGGATCTTCA
GTGTGAATGGGGAACTGTGAGGGACTAGATGCCCTCTCAG
CCATCCCTCCCTAAATAAATAGGGCTTACGTGGGAACCAG
GCCTCACCTGTGGCTGCAGCCTAACCCTGGGCTCTGGCAG
GCACCAGCCTTCTAAGGAGCTAGGGCCATGGAGATGGAGA
TCTCTCCTGTAGTGCAGGACTGCACTACAGGACTTGGGGT
AGAATTTAGGGGCTTCTCCGTGCACTAAAGAAAACAAGGT
TTTTTTTTTTTTTTTTTGAGACGGAGTCTCACTCTGTCGC
CCGGGCTGGAGTGCAGTGGCTGGATCTCAGCTCACTGCAA
GCTCCGCCTCCCGGGCTCCCGCCATTCTCCTGCCTCAGCC
TCCCGAGTAGCTGGGACTACAGGCGCCGCCACCTCGCCAA
GCTAGTGTTTTTGTATTTTTTTTAGTAGAGATGGGGTTTC
ACCGGGTTAGCCAGGATGGTCTCGATCTCCTGACCTCGTG
ATCCGCCCGTCTCGGCCTCCCAAAGTGCTGGGATTACAGG
CTTGAGCCACCATGCCCGGCCAAGAAAACAAGGTATTAAC
GGGGCATGGTGGTGCCTGTTGTCCCAGCTACTCAGGAGGC
TGAGGCAGGAAGATTGCTTGAACTCAGGAAGTTGAGTCTC
CAGTGAGCCATGATTGCACCACAGCCTGGGTGACAGATCA
AGACCCTGTCTCAGAAGAGGGGTAGGAAACAGGCCTGGCA
CAATGGTTCACGCCTGTAATCCCAGCACTTTCAGAGGTTG
AGGTAGGCGGATCGATTGAGCCCACGAGTTTGAGACCAGC
CTAGGCAAAGTAGTGAAACCCAATCTCTACAAAAACTAGC
GGTGCGGCCAGGGAGGGGTGGCCTACACCTGTTATCCCAG
CACTTTGGGAGGCCGAGGAAGGCGGATCACCTGAGGTCAG
GAGTTCAAGACCAGCCTGGCCAACACATGGCGAAACCCCA
TCTGCACTAAAAATACAAAAATTAACCGGGCGTGGTGGTT
CACACCTGTATTCCTAGCTACTTGGGAGGCTGAAGGCAGG
AGAATTGGTTGAACCTGGGAGGCAGAGGTTGCAGTGAGCC
AAGATTATGTCATTGTAGTCCAGCCTGGGTGACAAGAATA
GGACTCTATCTTTTTTTTTTTTTTTTTTTTTTGAGACGGA
GTCTCGCTCAGTTGCCCAGGCTGGAGTGCAGTGGCCAGAT
CTCAGCTCACTGCAAGCTCCGCCTCCCGGGTTCATGCCAT
TCTCCTGCCTCAGCCTCCCGAGTAGCTGGGACTACAGGCG
CCTGCCACCTCGCCCGGCTAGTTTTTTGTATTTTTTTAGT
AGAGACGGGGTTTCACCATGTTAGCCAGGATGGTCTCGAT
CTCCTGACCTCGTGATCCGCCCGTCTCGGCCTCCCAAAGT
GCTGGGATTACAGGCTTGAGCCACCGCGCCCGGCAGGACT
CTATCTTAAAAACAAAAACAACCATACACACACACACACA
CACAAACCAACCAAACAAAAAACAACAAAAACAAACAACT
AGTGGCCCGTGCCTGTAGTCCTAGCTACTCAGGAGGCTGA
GGTGGGAGGCAGTTGGGACTGCAGTGAGCTGTGATTGCAC
CACTGCACTCCAGCCTGGGCAACAGAGCAAGACCCTGTCT
CAAAAAAAAAAAAAAAAGAAAAGAAAAGAAAAGGAAAGAA
AACAAGGTAGAGGCAGATGAGAGCCTTGGAACCCAGAGGG
CCTGGGAAAGGCTGAGGACAGGGACAGGCCTTTGGGGCAA
AAGGTTGATGAGGGTCCTCAGGGCTCAGGGCCCTGTGGCC
AGGGACAGCATTCTCTTCACAGCCACAGCTTCTGGGTGCT
GTGTGGGCCCTGGCACCCCAACACCACCACAGATCACCTC
CTCTCTCCTTTTTATTTTTTTCCAGTCACCTCCCAGTCAG
GGAACGGTACACCCAATTCTTGCTTGTCCCCTCGGCAGTG
CTGGATCCAGAGGCCAGAGGGTAGCAGCGGGACAGGGCCT
CCACCTCCCGGGTCAGTTCCTGTAGCCGCCGCCTCACGTC
CCGGGCATCATACACTATTCGGCCTGAGGAGTGGCACCGG
GAAAATTCAGGGACGACTGCTGGGCCCAGGATGGGAGCTG
GGACAGGCTGGTACTGAGCCGCCTCTGCCTCTGGCACCGC
CCCCTCCCCACTGTTCTTGTGGCTAGGAGCCTCAGGGCTG
GGAGGTGGGGGGTTCACAGAATACACATAGGCCCTTAGGC
CCAGCTCGGACCACATGTCTGTTTTGAGGGGCCTTTCCTC
TATGGTAGGCTGGAAGCCGATGGTCTGGGGAGGGGGCTCC
AGGGGGTCCTGAGTCCAGGGAACCCAGGTCCCCTGAGTGC
GTTGGAAGCCTTCCCAGTCCTTAGGGCCCTCCCAGTGGTA
GGAGCAGATGGCTGGGTACTGATAGGGCTTCTCGTCATCA
GTGTCAGGAGCCCAAGCTACTGGGCAGTGAGCACAGTGTG
TGGGAGAGCCTCGACGGCGATGGCGGCGAGCTGGGGGCGG
GGTCACAGTCATCTTCACAGGGTCCATGGTGCACCGAAGA
TGGACTGCAGGGGAACTCTGCTTCTTAGAGGGCTGGGTCT
GCTTTCCGAGTGAGGATGACTTAGGAGCTTCTGTGGATGG
GGAGAGGTGAGACTAGTGGGGAGGCCAGCTCCTACAGGCA
TGAAGAGGCAGGGCCCAGGGAGGGCAGCCGCACAGCTATG
GTGTCCGAGAGGGGTGAGCAAGAAGGGAAGGGGCTAATTT
AGGGCTGAGGCTAGAGCGCCTGATTTCTGCCCCTCCTGTG
CCCCAGTCCCCACACCTGCTTACCTTTCTCACAAATGGTA
TCATGGAACACTTGGTATAAGACGCCACGGAATCGGCTCC
AGAGCTAGGTGGGGGAAGACACAGTGATCCCAGGCAGGCT
CTGGCCGGCAGGCCTGCCCCCACCATCCCACCAGCTCCCT
CCCACCCGGCCCCACCCTGACCAGGGTCACTATATTGATG
CTAATGTTAATGCAGATGATGAGGCCCAGCAGCAACAGGA
CAGAGTTGCCCAGGTCCTGGCAGCTGTTGGTGTTGCAGTT
GTGATACGAGGCCCACTCGGGCCTCGGCCGCTCAGCCATG
GCCATGGGGTCCCTAGGACCACCAGGGCCCTTACGCCCCC
AGCCCACCGTGCCCACAGTGTCCACTGACTGCCTGCCTGT
CCCTGAGGGTCTTGGGAGTGAACGGGTCACAATGGTGCCA
GGCCACTCCCTTACAGTGTGCCAAGGGACTACCCTGAGTC
CTGGACCTGTGGCTGACTCTCTTGCCTGAGCCCAGGCCTT
GGCAGAGAACACGCCTGTCACCTCACATGCCTCTGCTGAG
TTAGCTGCCTACACCAGCCCACCGGGCCTCCGGCCTGTTT
GACATCTGCTCCCATCAGCCCTTGTCCTTCCATTATAGAA
CGACCCCAGGCTCCAGTCTCGGCATAGACACGAGTCCTGA
CGTTCATTTGCCAGACACATTACCGTGGCAACCAGACCCC
AGCACCCACTCCCCCTTCCTCTCAGACCTCAGAGCTGGTC
ACTGAAAAGAAGGGCTGGGGGTCAGGACCCCTCCTCCCTC
GTCACTTCCCCAGGGCTTGTTTCTTCAGAGACCGCCCTCC
CCACAACAGAGCAGGCACAACCAACAGTTAAACTTTTATA
TTTACAATATTCTCTTCATCTTTTGCCAGGTTTAAAAATG
TGTACAGAGCCGCAAAGGGTTGGGGTAGGGATAAGGGATT
GTCGGGATTGTTTTGGGGAGAGGAGCTGGGCATTGGAGTC
CGTGGCTGAATCATGGGGTCCCCCAGCCCCCCTCCCATGC
CCCAATTTGGGGGGCATCTGTCTACAGGGTTCAGGGCCCA
GGTCTCTAGCATTTGGAGGGCATGGCTGTTTGGAGAGGAG
CTAGACCAGGCAGGGGAAAGGATCCGAAAAGAACTAATTT
TCCATGGATGGAGGTAGGAGGAGAAGGGATAGTCAGGAGG
CAAAGTTCTGGGGACTCAAGACCAGGGATTCTGGATTTGG
GTGTCAGTGGAAGACAGCACCCCAGCCCCTATTCAAGTTT
GGCACTAACACCCCACAAAATGCCAGCAGATGAGGACTCT
CCCCTCGTCTACTGTGTCCCTTACGCCCTTCCAGACATCA
TTCTTTTCCCAGAGGCCCTCTGGGGAGTCACCTCACACAT
TTCAAATTCTTCCTGCTGGTGTCTGCCCAAGCCCCATCCC
CACTGCCCCCTCCATCTGTTCCTCAGCACCACTGACCTCA
TTCTCCCCAACCTGTCCGGTGAGACCTTTCTCCCTGCTGC
CTCCCCTCCGCCCTTCAAGACTCCTTTCTTTCAGCCAAGG
AGGGGGCGCGGGCCAGAGAAGGGTGGTCAGCTGAGGAGAG
GGATGGTCTGACACTGAGATGGGGACAGCTTCAAAGAGAG
TGACGGAGATGAAGGGGAACGGGGAACTGAGGCAGGGCAG
GGGAGACATGATGAGGAGAAGGGGGGCACAGGCGGGAGCC
CCCTCACCTGTCACATCCCTCACCCTGTATCCTGCTTGCC
CTTAGTTTCCCCTGCCCTGCCTGGGACTGGGAAATTCTTG
GCACATTTTGGGGGTCCTTCCGCTCAAATCCACCTACAGT
TTGGCACGGATGAGCAATGCTCTGAGGCCTGAGGAAAAGG
CTGTCCTCGGACCCCAGCGAGGGCTTTGGTCAAACATGCA
TGGCCTCTGCGGTGGGTACGTTGCCACGCCCCCTACCCCC
AACTCAGGAGCAAGACCTGGGCCTCCTCCAGGTCTGTTCA
CCCTCCTCAGCTCCTGCCACCTAGAAGCCTGTGCTCACCT
GCCATGTGAGGAGAAACTGAGTGCCAGGCCTGAGGCCTGG
GGGAGGCACGGAAGTGCTGGGAAGAGAGGGGCCGTCTGCC
TGGGAAAACACACATCCACATGCAAGAACATGTTTCCACT
CAGAGAAATGCATCCTGGACCACGGGAAAATAAGCTTCCA
GGCAGCACCGGGATGCGTGGACTCCTCCATCCCCCGGCAG
GAAATCTGTGTCTGTCCTCTCCGGAAGGTGAGGGCCTCCC
TGGCAGAACGTGCTTCATCTGACTTGTGCCAAGGCGGGTG
CGGGGGGAGCATGCTTCGCCGGGGTGCGGGCAGGGGAGGC
AGGGGCGAGGGGACTGATTTCCTCGCTGCTTCCCAGGCTC
CATCCTCTGTGGTCTGGTGGCCAAGGGTCACTGTTTGTGA
ACACACCACTTCCAGGGTCTCCAGGGGGAGGGAGAGGGGA
GGAGGTGGGAGAGGGGATGAGGGAACAGGATTCTGGGGTA
CAAATCCCCACAGAAATTCTTTGAGGGGGCCAACATGTGT
CCAGGGCGGCAAAAAAAACCTCACCCTGCACATGGGAAAA
CACAGCCCGTTGTGAGAAAGCACACCTCCACGCGGGAAAA
GACCACATTCCACACACCGAAGACGGGTGTCCCAATGGAG
GGGAGAAAACGTCCCCCAGTTGTTCAAAGGCCCACCAGGT
CCAGAGAAGAGACTGGGCTTCTCTGCGTGGGAAAGACACG
CACCCCAGGGAGGAGTCCCATGTCCACCTTAGTGCTGCTG
GATGGCGTGTGACGACTCCACAGGAGAAAAGCCAGTTGCC
AAGTCCTCCTCCCTGCCTTCGGAGTGGCCGGGCCAGGGAG
GGCCGGGGAGGAGGGCCTCCCCACGCCGCCCCCTATACCC
GAGTGGTGGAGTGGGGGTGGGGTAGCGTGTTGTTGTGGCT
GGTAGCAGTGGAGGGGCGCGGGAAGGGCCCAAAGGGATGA
AGGGAGGGAGGCGGTGGGGTGGCGGTGGCCCCAGGCCACT
GGGCAGCAGGGTCAGGGCCCCGGGGGCCAAGAGAGGCACA
TCGTCCGGTGCCCGGCGCAGGGCCAGGGTGTAGTCGGGCG
GGCAGGCAGGGCGCAGAGCCTCTGCAGGGTCCGCCCCGAC
GCCACCACCCCGCTTCAGCTGCAGTGACACCAGCTCCTCC
TCTGGTGGCAGCTCACGGCCGGCAGCGGGGAGCAGGGGGC
CCCCACCGGGCACGCCAGAGCCTGAGCCGCCAGGTGGGCT
AAGCCGCCTGCACCGCAGCTCCTGCCGCCGGTCCCGCTTG
TAGTAGAGGGCAGCAAAGGCCAGGATGTTGAGGAAGAGGA
GGGAGGCACCCACGGCCACGGTGACGCTCAGCTCCGTGGA
GTAGTCCCGCGAGTCCCCGGGGAAGCGGTCGTAGGCCCTC
GGGCCGGGCTCGGGCTCAGGCTCGGGAGGCAGGGTGGCGG
GCGGTGGGGGCCGACGTGTGCCCGGGCGCCGGCGGGGACG
AGGCGGCCAGCGCGTGGCGTGGGGAGGCAGGCGCGTGGTG
GTGGTGAAGAGCTCCGTGTGCAGGTTGTGCAGGTGGGGCA
CGAGCTCCAGCCAGAAGGCCACCTTGTTGGCGCGGTAGTT
GTCACGTACACGTGGCTTCAGGCCTATGTGCAGATACTGC
TTCTCCTTGCTGTTGAATTTGCTCCATACCACCTCCTCGA
AGCGATTGGGCTTAGTGTGAATGAACTTGGTATCCTGCGG
TACTGGCTGGTTGGGGTCCCTGTGGGCACAGGAGGGCAGG
GAAAGGAGGAGTGAGGGCAAGGCTCTGAAGGAGGGTGAGT
GGCAGTGGGAAGGGAGCCAGACAGAGATGCAGAGAGACGG
GGGACGGCAAGAAAGCCTGAGAAAAAGTCACAGAGGCAGA
GAGACGTAGATGGAGATGAAGAGACAGAGAAACTGCAGGA
GACAACGCCAGAGAGACAAATAGGGATGGAGACAGACTGC
CAGGGACAGCCAGAAATGCGGGCAGAGGGGCAGGGACAGA
CACAGAGATAGTCCCGGAGAAGCAGAAGCTGAGCCTGAAT
GAAACAGAGACAGGGTCAAAGACATGGGAGGGACAGCCAG
AGACAGAGACACAGCGAGGCTGAAATCAGCCGGCAGCCGG
AGACAGCGAAAAGTAAACAGACGTAAGAGAGCAGCAGAGG
GAAGGGGGAAGAGCTGTCAGTGGATTTCCAGAGAGAGACA
GAGACAGAAGTAAAGAGACAGACACAAACTCTTGCACACA
CTCAGACACACACACCTGAGCAGTCAGCCAGAGGCGCAGA
GCCCTAGGGGGGTTGGGCAGGGGGGATCAGGCAAGGAGGA
GGGAGAGATGGACACCAAGCCAAAACCCCCGAATGGGCCC
CCTACTCCCCAGAAAGGACAGGGGCCTCTCTGTCTGATAC
TGCTGAGTCTCCAACACTCAACTCAGTGCCTGGCACAGAG
GTGTCTGGGTTGCTTTCACTCGAGCAAGAGAGCAGGCCAG
AGTGAGTGCCTTAACAGAGGAATGGCGGCCATGTGAAGGA
AGGAGGGCCCGCCCAGCCCCAGCCAGCCCCACCCAGCCCC
TCTGGCCCTCACCCAGTCTTGGCGAAGTTGGTCCAGTAGG
TCATGACCACGGCACTGAGCATGACGTCATTCTTGGAGAA
GTTGCAGGGGAAGAGGTCAGTGGCACCCACCATGGGCACG
CCAAAGACATAGGGCAGCTCATCCCCGTGAGCCGCGTCTG
CCCACTCAGGCCGGCCCTCCGCCTGGCAGTGGTGGTAGAA
GGTGTAAAAGTAGACAGGAGACTGGTAGTCGGCGTGCAGC
TTGGCGGTGGCCACAGCTGGTGCCACCCATTGGTGGTCGG
TAAAGAGCGCCAGCAGGGTTTTGCGGCGCATTTCGCCATT
GTCCCGGTCGGCCCAGTCTGTGTACATAAACTTGATGGTC
TCCCGAAGCACATCCTTGCCTTCCGGGTAGCCATACAGGT
TGTCCACAAAGTTGGAGACAGTGAAGTCGAAGGCGCTGGC
AGACACCCCGTCCTCGCTCTCTGCAGAGTCCTCCACGAAC
TTGAGGCCCTCTCCCTGGTTGACGCCGATGAGCATGTCAT
AGTTGAGGAATTCTCCCTGCTGCATGAGGATCTCAGGGTC
ATCGGGGACCACGTCTCCGTCCACCACGGGCCCAAAGGCG
ATATGGTAGCTGGGGAGAAGCGGTCAGGGTCTCACCACCT
GCTCACTGGCCTCCTCTCGGCCCTTGGCCTGCTAAGCCCA
CACACAGATGCTTCCCTCTACCTGCAAGACCCTTCTTCCC
TACTTGAAATCCTCCAGCGGGTCCTTTGGGGGATCTGGCC
TCTCCAGAAGTCTTCCCAAAGCACCTCACGGCACCCTGTG
CTCACCTGCTCTGTCTGAGCACCTCCACTGAAGGAAGGCT
TGAGAGAGGAGGCCACCTACTGGGGGCCTGAAGCCCATTT
CTCCTTGCCAAATGGGATGCCCACAGGCACCTCTCACCTC
AGCCTCCTTGGAACCAGCAAGGAGAGTGAAGGCCTGGACC
CAGCCCTCTCCCATCCCATACCGGGCAGGCTGCACGTCCT
GGTCCACCAGCTCCCGGGAGGGCTTCCGGCGCAGACACTC
CACAGCTTCAGCGCTGTCCTCTCGGTCACAGCCCACCTTG
GCTGCCAGCAGCCGCGTGTACTTGAGCGGCTGGTAGTTGA
CAGACCAGCTGGAAATGGCGGTGCCACTCTGGGCGATGGC
CTTCTGGAACAGCCCTGGTGGGACAGGCAGACCTCAGGCC
AGGTTGTGAGGACTAGCCTGAAGGAGAAGGGGGAGCTGGC
AGGGTCAGGAAGGGTGGGACAGGCTGGGACACTGCTGGTA
CCTTCTGAATGGTGGGAGAGGATCAGAAGGTTGACGCAGG
AGGCCCCTGCCCCAGACCCAAAGATGGTGATACGCTCGGG
GTCGCCCCCAAAGTGGGCAATGTTTTCACTGAGCCAGCGC
AGGGCCTGGATCTGGTCCAGGAGCCCATAGTTGCCTTTTG
CAGCCTGGTCCCCGGTGCTGAGAAAACCTGGGAGTAGAGA
AGAAGAGGGCTCCCTGGAGGTGTCACAGCGCCCCTGCCCT
CTTTCTGGGCAGCTCAGTCCAGCCCAGAAGCCATTCTACT
GGATGTGGACGAACCCTGCCCACCAGGCACACCTCCCAGA
CTCCCCCGATCCCCAGAGTTGGCTGCCCACCCTCACCGAG
CACCCCAAGACGGTAGTTGAGCGTGGCTACAATGACGTTG
CCGTAGGCGGCCAGGACTGAGCCATCGAACATGTTTCCGG
TGCCCTCCATGTAGGAGCCGCCGTGGAGAAACAGCATCAC
AGGCTTCTTCCCAGGGTCACGGATATCTGTGTGGGGAGGG
GGTGGGCAGGTGGGCCAGGGGGTCAGGGACAAGGACACAG
TCAGACCGGAAGCAGCACCGCCCAGCTCCCAGGCCTGCTG
AGGACTGGCCTGGAGCTCAGGGGACATGTCACACCCATCC
CTGGGGGGCAAGACCGGATTCCCCTCCTCCCTCCCCAGCT
AGCCCTGGCAGACGGTCCCTCCCCACCCTCTGCCAGCCTT
CCCCGCAGCACTTCTCCAATGCAGACCTTCCAAGAAACCC
CATAGAGGCTGGGGGTGGGCAGTGGCCCTCCTTAGGGTAT
CTGCTGGATCCAGGGAACCCCCAACACCCCCCTACATAGC
ACATCTCCTTCCTGTCCCTGGGACGAGCAAGCTCCCGAGG
CTAGAACTGGAGCCGGAGCTGCTGGGAGGGTCCTGGCATC
TCCTCCAACTCAGGCCTCGGGCCTCCACTCCACATGGTAC
CCTGGTCGGTGGGTGAGGGGTGTCAGGCCTAGGGTCCCTG
GTCTGTGGGTGAGGGGTGCCGGGCCTAGGGTCCCTGGGGC
TTGGTCTCCTCCCCGCCCTAATTCCTTTCTAGGTCACCTC
CCCAGTCACCATGGCAACCCCCAGCCTAATTACTGTGGCA
GGAGGAGGAAGAGCCTGCTTAATGAAGCCAGGGTGCAGCT
TAGTCTTGGATACCCCCAAACTGGCCTGAGCCCTGGGTTC
TGCACTGGACTCCTTCCCGCCATACCCCCAGAGGATCCCC
TGATCCCTGCCACATGTGATCAGGCCCTTGGGTCGCTCCA
GATTGGACTGAAGGGTGACTCATTCCAGAGGAGGTGGGAG
TCTGAGAGTGCTTGCCAGGGTCCCCGAGGCTACAGTACCC
TCCCCTGCCCCTGCAGCTCCCCATGATTCAGCTATACTGC
TAGGGCTGGGGTCACCCCTGGCCCACAGGTCCTCCTCTTT
CTTGACACTGGCCCTGCCTGCTAGCCTGGACACTCAGCAA
ACCAAAGCCAGGCCTGGGCCTCCACAGCTGGTCCCAGCAT
CTCTGCCCACCTCCCTCATCCTGCTAGAAACATCCCTCCT
GCCAGAAGGTCAACCTGCAGGTCACTAAGACATTCTCCTT
GACCTCACAGTCAGCTTCCTGCCTCCGATCCCTAAGACCC
CCTCTGCAGCCCCCATGCTCCTGACTGCTTCCACCAGAGC
TCCCAGGTGGGCAGCACCCTTGCTGTGTTCTCCCCAAATC
CTGTCCTCTCCTTTGCTCCTGAACCTCAAGTGACCTCCCA
GCAGTTTCAGGCTGGAATCTCCTTCCCTCCAAGGTCCTGT
GCTAATTGTCCTCAGTTCTCCCATCCTCACCCCACCCCTC
TCCCAGTGTGGGGGGAGGAGGGGTCAGAAAGGGAAGGAGC
AGGAAGAGGGGCTGGGGCAACAAGAATTCAAAACCGACAA
CAAAAACAGGATCAAGAAAGAAGAAAGAAAGAAAGAAAGA
AAAAAAAAAACAACCAAAAAGCAAGAAGCTCTCGGGGCAG
ATTCAACAAGAAAAGAAAAAACAAAAAGATCCATTTTGGA
AAAAAAGAAAAAAAGAAAAAAATTCTTTGTATTTTTTTTT
TTTTTCAAAATTTTGTGGTGAAACTTCAAGATATTGGGCC
CTGCTTTCAAAAATTGTCAAATTCTTTCATTCACTTCAAA
TGTTTGCGTTTTCTGTGTCTGACAGGCTTTTGGAAATTGC
AACAGGCTTCCGATGTTTCAATGGTGTCATCAATTTGCCA
ACTTTTAAATTTTTTTTGAACTGTTGTTTTGCTCCAATTT
CAAATTGTTTTTTTCAAATGTTACATTTCACAAGTTTCAG
AACCGTCCAGATTTCTTTCAAATTCTAAACATTTCATCCA
AATCTTTTGAATTTTTTTTTTTCTCTGACATTCCAATTTC
TTTTTGTTTTTCAGCTTATTTTCACCATGTTTAGCTTTTC
TGGCAGGTTTTCTAGTGGGTCCAACATTGTTCAAATTTCG
TTTGAAGTTTTCATAATTCTTTTTTCCAATTATTAAAAAT
TTTTCTTTTCTTTTCTTTTTCATTTTAGTTGGGAGAACGA
CTGAGGGGCCTTGAGGGCTATGGGGACATTTAGTGAGGGG
GCAGGGCCATGAACTTCCTCTTATAAGCAACCACATGCAG
CAGCGGGATTTTTAAATCTACCTGTGTCTGGCGGATTGAG
CGTCGCCTCGTCACGTTTTTTTGTGAGCGGACCTAAGACC
GGGAACACAAAACAGAGAAAAGGACAATTTTGTGGGGAAA
GATGGGGGTCGGGGAGGTGGTGGATGGGGAGGGAGGAGAG
AAAGCAGAAAAGGGAGGGTGGGGAGGCAGAAAAAATAAGC
CAAAAAAAGCAAAATTTGTTTGCAAGAAAAAGAAACCAAG
AAAAGAGAAAAACGTTTCTACAACCCAATTTTGTTCCCCT
CCCCGGAAAAAGTCATGCCCCAAAGAAAAGGCTGGTTTTG
GGGGGGTGGGGTGCCTGAGTGGGCTGAGGCCTGTCTTAAG
ACATATCCACTTGGCTGGAAAGGTTTTGGCTTGTCGATGT
GTTTGCTAATTGCTGGAAATGAAACAGTGTTAGAGGTGGG
GTGGGAGGGGAGAGGAAGCCCACCCAGAGCCCCTGGGAGA
CCAAGGCCAGCTTGCCACCCAGGCCACCTCTCAGAAGGCC
CCCTTCAGGGCCAGCGAAGCACCTGCCTGCCCCCACAAGG
CTGTAGGGAGGAGAGACTGCAGCAGAAAAGACTCTGCTTT
CCTCTGGACCACTCTGCAGGGCAGCGGGCAGGACAGGGTT
GGGGGGGCAGCCTGCCCCACAGCTCAGCCCCAGAAGCCTT
CCGCTCCCCACTGGGGGGCTATGGGAAGGTCAGCTGGGGC
TGCCTGCCCGCTACCCAGCCTCACCACCAGCACTTCTCAT
CTATCCGCACTCACAGGCCTGGCTTCTCACCCCAGTTCCC
CAGTGTGGGCAAAGCAGGGAAGGGGGTCATCAGGTCTTGC
CCTCCGCTCCAGCTCAACCCTCCGCACTCCCCACAACCTC
GTCCCTTACCCAGGCTTCCTCTCCTCCCCGCAAAATGGTG
AATTTCCCACCAGGGCCACCAGCCACCGCCTCCCCTGCCC
CTGCTCCACTGTCAAAAAGCACCCCCTTCCCCAACGGCCG
AGTGGATGGTTCAGTCCACAAACAGGGAACGAGAAACACA
GTGCCCTGAGCCAGCCTGGCACACAGGTGCCAGCAGGTAC
TGGGAGCACCAGGTTCACCCAGTGTCAGGGCTTCTTCCAG
ATTACGGGGTTGGTCAGGGGCGAGCTGGAGCCCAGAGGCC
TGGGGGTTCCCCAAGGCCGATTGGTTTTTCCTCAGTGACA
CAGGGACTGGCACATGGGTCAAAGCCAAGGATGGGTCAAG
GCCAAGGCAAGCTCTGGAAGGCGTCTCCTAAGTGGCAGTG
ATTGCCCCATGGGGACCCGTTGGGAACAGGACCTCTTCTT
TGTGAGAGGATGGGGTGGGGACAAAGTCAGCAGGGCATGT
GTGCATGTGAGTCTATGAAGCGCGTGTGTGAGCGCGCCTG
AGTCAACCTCTTCCTCCCAGAGCTGGTGTGAAGATTCAGT
GAGATCACCTGAATGTGTCAGGCCCCAAGCAGGTCTGCAA
TAAGCAGTGGCTAAAAATACAGAAGGTGTGGGCAAGGGTG
GTGTGGGGGCAGGGGCGGACAACTGTGTAGAGGTGTTGGG
GTGGACAGTCCATTGGTGGCAAGTTCAGGGTGGATGTTTC
ACATGGGGGGTGACGAGACAGCACCCATGAGGGGGCTCTG
GGGTGTGCAGAGCCTGTGTGAGAGTGGGGAGTGCTGGGAT
GGGCAGCCCGCGTGGAGGTGCTGAGGTGAAGGACTCACAA
TGGGGCAGGTGCTGGGATGGCAGAGGAGTGTGGCATGCAC
GGCTCTCCTGTGGAGGGTGTTGTGCTGGGGGGCAGATGGG
GCATGTACTGGGATAAACGGCTTATGGGGAACTAGGGTGC
TTCAAATTCAAATAGGATTAGAGTAGATGACGCTCTGTGC
ATTGTGCGTATGGGTTGTTGGGAGGTGTGGTTTATACGGA
GATGGGTATGGCTAGGATGGGCGATACAGGGTGAATGGTC
CATTTGGGAGGTATTGGGACAGACATGGGTGGGTGGAGGT
GCATGAGATGTTCCGTGCTTGGCAGGAGCGGATTCTGGGT
GCAGGGGGCATGGTGTTGGAGTACTTGTTCAGTGAGTAGG
GTGCCAGGTTGCCGGATGTGTTTTCACCACCTGAGGTCGG
GCGCAGATGATCCCTAGGTGGGAGTGGGGTAAACAACGAC
TGAGGAGTGTTGGGGGTGTTGGGGACTATGGTGTGAGGGG
CCTGCTGAACACACAGCCCAGGCGTGCAGGGTTACTGGGG
TGTAAGGTGTACATGTGGATGTTCTTAAGGCACATGATCT
GTATCCAGGGATGCTGGGGAGCACGGGTGTGTGTGGGTGA
CACGGTACGCAGTTTTAGAGATGTGCTGGGGGTGTGTGTG
ATATGAAAGTATTGGGAATCGTGACTGTGGGGGGCTGGAG
CACAAGGTCAGTGTATAAGTTGGTTGGGTGATGATTTAAG
TGTGGAGTAGCTGGGATCTGCAGTCTGTTTCGGGACTTGA
GCACGTGCCGTGGAGGTGCTGGGTGTGTACAGGGTACATT
AGGGGCTCTTGGGTACCAGGCCTATGTGTAAGGTTGCTGG
AAACATGGCCTGTGGGAAGCGTGGTGGCAGCGGATGGTCT
CTATGCAGATGCTGCCATGTTTTGGAGCGGTCAGATGGGT
GTCAGAAGAGCCATGGGGCAGGGGGGCGGGGCGGTGTTTG
TGAAGCTGGTCTGCTGTGATGGCTGGAATCCACCTATTGC
ACCCTGTTCAGAATCTGGAAGGTGTTCTGATTAGTCTTGG
AGTGCTGAGCATGGAGGGTGGAGAACTGCACAGAGGGAGT
GTGCCAGGGGCTATGAGCAGTCCTGTAGTGAACAAGAGTT
CATTAAGAACAGAAGTTCGAGAGCCCCAGGGAAGATGGCT
GGGCTGTGCTGTGAGCGGAGGGGCCCTCGACAAGGAGCTT
CCCTGATCCTTCAGGGGAGTACAGGGGTCAAGGGAGAAGA
GAAGGGCATCGGTACCACTGCCAAGGCGCTCAGCTCAGGC
AAGGGGCTCTGGACATGATGTGATAAGGTGGAAGGCAGCC
CTCGCCGGCCAGGGGGAGAGGGAGAGCCTGCGTTGTCCTG
AAGTGCAGATGTAGCTAACCTGGGTATTCTGCCAGGAACA
AGCTCAGGTCTGGCAGCGGGAGGTGGGGCAAGGTTGGAGT
GGGTGTCTGAGCAGAGGGTGGATCACCTGATTCCCCCTCC
ATGTCCAGGTTGAGATTAGCTGGCAGACTGTGCCTCTTTG
GGGAGAGAGTGGGTGAGCCTAGACCAGTGCCTGCTATCCC
TACCATGACCCCCTGTGGACACAAAGAACTTATGGGGCAG
CTGTCTGCAGGGTGTGTGCCTGGGACTGCCTGGAGGCACC
CTTACAATCCTCAGGGGGCACGTTGAGGCTGCAGGGACAC
TCCGTCCCTCACTGCCCCCACAGAGGCCCAGCTCTGAGCC
CGAGAGCGGTGCCAGTGCCTGAGGGTCTGCATGTGCGTTT
GTGGGCTGTGTCCACGGGGTGCCCGGCTTTGTGCCCGCGC
CCTTACCGTCCTCGGTGGGCACGTAGAGGTTGAGGTACAG
GCAGTCCTCGCTCTGGTTCTGCACGTAGGTGGCAGCCGCC
TCCAAGTTGTCGGTGAACCACACAGGCAGCATGATGGCGG
GCAGCGCCCCGTGCAGGTTCTGCGGGCAGGCGGGCGGCAG
GGTGGTGGCGTTGCGCACGCCGGGCCACGAGGCGGGCGCC
TCAGGCGGCTGGAAGCGGCGGGCGCCCAGGGGCGGCGTGG
CGTAGGGCACGCCCAAGAACTGCACGACGGGCCCAGGATC
TCGTTGTTGAGCTCGCGCCGCACACCGCGCACTCGCCCGT
AGGCCGTGTTCACCACCGGGAAGCGCTCCTCCCGAGGCTG
CCGAGGCCCAGGCCGGGGCCGCCCGGGACGCCGCTGCCGC
CGGGACCCCTCCCCGTTGAGCCCCGCCAGCCCCACCAGAC
ACAGCGCCAGGAGCCACATGCTGATCGGGACCCCCTCCTC
CCAGGACCCCCTCGGAGAGAGAGAAGGGGAGAGGGAGGGA
GGCCCCTGCCCCAGGAGGGAGGAGGGGTGGGGAAAGGAGG
GAGGAGGGGTGGGAGGGACCTGGGTTAGACTGGACAGAGA
AGGGGTCTGTTCCTCTCCATGGAGGGGCACGGGGTGGGGA
AGGGAAGGAGGTGGGAGAAGGTGAAGGCAGGCCCGACCTG
CGGGAGGTAGAGCGAGAAGGGCAGGGTGGCAGGAGACAGA
CAGACAGACAGACAGAAAAATACAGAGGTGGCCGAGGGGA
AGGGAAATTGGAGGGGGCAGACAGAAAGGAACGGGGAAAC
AGAAGAGAGAAGTGGTTAGTGACCTGGAATTCAGACCAAG
TTGCCCCCTTCTCCCACCCACAAGCCCCCTGACACCTCCC
CACACCCACCCAGCAGCCCTTCTCCCCTCAGCAGGTGCCT
AGGCTGGGGGTGGGGCCCAGATGTGGTTCAAGTCCAGGGC
CCAGCCAGAGGAGAGGCGGGTCAGCTCCCCAGACCCAGCA
TGCACCCTTCCAGCTGATGTATCCCTCCCAGGCAGGCTCT
CCTCAGGGACTCAGGAGTCCCAGATCCCACCTCCCTGGGA
GGGAATGAGGTAGACAAGGAAGAGAAAAAAAAATACCAAG
TCATTAATTAGCAGGAAGTAGCAGGTTTGTTTATACGTGT
TAATTACTCCTGAGCTGTAATTTCATGGTGCTGAGCCCCA
CCCCAGGCCAGACTCAGGCCTTTCTTGGGACTGCACAAAC
CCAGCACCTTATCCCCATTTCAACACAACATTCGTTAAGG
ATTTGTGCTGCCCAGGATCCCTCTCTCCCCAGACTCTCTC
CATTTCCTCCCTCAGAAGTTGGGGTACCTTGAGACTGGGG
TTAGAGTAGGGAGGGGATGCTGGAGGGGCAAATCCAGGGA
CAGATGCGTGATCCTGCAGCCGGTTGCCGGGTGACGGGAT
GCTGCCCCGCAATGTTACCTCGGCAACGGGCTGCAGCTTT
AACCCTGGAGGGGGGGTCTGGAGGAAGACGGGAAGGGGCT
GGCTTGGTTTGGGGGTCCATTCAGGGCGTGAAGGGGAGGG
CAGAGGCATGAGTCAGAATGCAAGAGTTGCCCCCAAACGT
TAGCATAGAGGAAGAAGTACATATGTTGAGAGGAAGGGGA
GATTGGGGGCACTAAGAACGCTAAAAGCCCTGCCTGTTGG
CCAATCAGAGCCTAGCATTAGTGACCAGGCCTCTGGCTGG
GGAGAGGGGGTGCTGAGGTGGGCTCCAGAAGACATCACAG
GAGCCTACTGACTGCCCCCTCCAGCAATTTCAAGCAACCT
TGGACCCCACCACCTCTTCATCTTTGCAAGCCATTGTGAC
CCATGTCCTGGGGGCAACCCTTAGCTTTCTTCTCTTCCCA
TCCCAACCCATTCATTCACTTACCCTTCCCCTTGCCCGCC
CCCCCACAGTTGCTACTCTGATGCCTGGGTGCTCAGGGCA
GCAGGGGCCAGCCAAGGGAAAAGATCAGACCGGAGGAGCA
GACACCCAGGTCATTTCGGCAAGCCCCCACCCCGTCCCCC
ACCAGCCGCCAGAGCTGTTTGCTGACGGGGTTTTCAGAGC
CAGGCGCCAGCCCGCGGGTGGCTCTCTGCAGGTGTCAATT
TATTCCAGAGATGAGGACACAGGAATCCTTACCACACACA
CCCAGTCATGCCCCCTGCCTTTCAGCTTCTCTAAGGCTCC
TATTCCCCCATCACCTGGAGGTGGCTCGGGGATGATTCTC
CCAGGATCTCCTTTTCCTGTGCCAGACTGGGCCAGTTACC
ATGGCCTTGCTGCCCCCTCCCCCTCCCCACAACAAGATCT
GCCTCAGTCACCCTCTCCTCCTGAAGGTACTCTGGGCCCC
TGGCCTCCTCCCACCAGCCAGCTCCGCTCCCTCCTTCCCT
CCCACTGGAGGCCCCCCCATCTCTCTTCTCTCCTAGCGCT
CCCTGGGAGCATCTTTCCTGGGCCTCTTCCAGCTTGCTCC
AGGTCTTGCCTTCAGTCTCTCACCCTCGGTCTTTTTACAT
CTTTCTCTTCTGTATCTCTCTCCTTGGTGTTTCTCATTTC
TTTCTCTCTCCTCCAAATACCTTCCCCAAATTTCCCCCTC
AAGCCTTCTGTCTCTCTCTCCTGTCTTTCCCCATCTCTGT
CTCCCCCATTTTCTCTCCCCATCTCTGTCTGCCACATCTT
GCTCCCTCCTCCTTCTCCCCATCCCTCTGCCTTCTCTCTC
CATTCCTGCCCAGGCCTGACTCCCCCAGCCGGGGAGAGTT
GAGGGACGGGGGCTCAGGCCGCAGGCCCCCCCTTCCTGCA
GTGGTGAAAATGGCTTGGCCGGGAAGGGGAGAAGGAGGGG
GAGGGGGAGATGGGAACACACGGGGTCTGTGGGCCCATTC
AAAGGATCATTCATGGACTGGAGAGAGGCAGAGACAAAGA
GACCAAGACGCAGAGACACGGCGAGAGCATCCCTAGGCGG
AGACACGCAGACAGAGCAGGCTGAGGGAAACCAGGCGCAG
GGAGGGAGATGGGGAGAGGGAGACCCCAGTGGACCGCCAC
GCAGCCCCCTCCACCGGCCCGGCTTAGGTCCTACCTGGCT
CAGCCCTGGGGCCGTGGTGCCTCCATCCAGGGCTCCGAGT
GGGGGGCGAACGGCCTTCGGGAGGGGGCGGCGGCCTCTGA
GCCCCCGCGGCCCCGCAGGCCCAGCCCCCGCCCGCAGCGC
CTCACCCGGCGGGGAGGGGATCGCCCCAGCCCCGGGGCGG
GGCCGGGATCCAGTCGATCCCCGGGAAAAGGAGGGCTAGG
GGATGGGATCAGGGGGAGCCCGAGAACAGGGAACCCCGCA
GTAGGGACGATAGAGAAAGGAGGGGACAACGGGACAGGAC
TAGACTGAGGATCCACTGGTTCCGTGGGCCGGCTTCGAGG
GACCAGAAGGCGGTCCAGGCGGAGGATCCTAAGGATCGGG
TGCTGGAGGAGGAGTCCACGGCAATCCCCAGGGGCCCGGG
GCCCGGGAGCGCAGGATCCGCGGTGCAGGGGCAGGGATCC
AGCCGGAATCCTCGGGGAGGGGAGGATCTAGTCGATCCCG
AGGGCGGGAGGGAGGGGAGGTCCGGGGAGTCAGAGGAGGC
GGGAGCCGAGTCCAGAGCCCCGGGTGGGGGTCAGCGCGGC
TCCTAGGAGGGAAGGCGGGGTGAGGGAGGCTTCGAGGGAT
GCTCAGCAGCCGGGAGGCCCGGACTCCTGGCTCCGCGCGC
CAGGGCCCGCCCGCCCCGCGTCCATCCCAGCCCGAGAGTG
ATGATCCGCCGGCGGAGCAGCCGCAGCAGCCCCGCGCGTC
ACCGCGCGGCCGCCTCCCCGCCCCTGCCGAGAGAGCGGCG
CACACCCCCCGCTCGCACCCGCCTGCCCGCCCGCCCTCCG
GAGAGTGGGGGGATTGGAGATGATGGGAGGGGGCGAGAGT
GGACAGACGGACAGATGGACGTAGCGGGCCAGGGCAGGGT
GGAGACATTCCCCCGGATCTTCCACCCTCGGGGTTCTCGC
GGTCTCGGGGGGGTAGGGGGGAGAAAAATCTTAACTACAG
GGGGCGGGGCATCATACAAAGAAGGCGGAGCCTTCAGACA
TGGGGAGGAGCCATCTGTGCAGTGGGCGGGGTTTACTGGC
AATAGGTGGGGCTTTGCTATCTTTGAGTCCGCCTCTTTTT
GGGAGTGGGTTTGATTTGAAGCTGAACAGGAGGAGCCTGT
GGGAAAGGGGGCGGAACTTTGAGAGAAGACCGGGATCTTT
GGAAATCGGCCGGAGCGGGGGGGTTAGGGGGGTTCGAAGA
CGCGATCAACTTGGAAACTGGGCCAATCCGTGACGCAAAT
CCCCTAGTCCAGCCCTCAACCCCGCCCCCCACTGCTTAGC
TCCTCCGCTCCTAATTGGTGCTGGTTTCTCCGCCCGCCAG
ACGTCTTCGCCACTCTGCAGCGGTTTTACAAAGGCGGGTG
AAGAGCTCAATGCTGAAATGAAAACGGCCCGGATTGGGCG
CCTGTGAACCTTATTTGCATGGACGGCCGGGATTGGCTGG
CCTCTTGGGTGGCCTAGGCGGTGTTGGTGTGGTGCGTCCT
GTTCTACAGCTATGGCCGGGCCAGCTGCAGCTTTCCGCCG
CTTGGGCGCCTTGTCCGGAGCTGCGGCCTTAGGCTTGGCC
TCCTACGGGGCGCACGGTCAGGGGGCTGGGGACGAAGCTG
GGACTGTGCTTGGGGCGTCCTCCGGGGTCTGCTGCAAGGG
CGCAACCTATAGGAAGTGCCCAGCCTCCCGTTTATCAGCC
TGCCCGCGGAGCCCTAAACCTTTTAAAGTCCCCCAGCTGG
GTCCAATTGGTTCCCAGTACTGCCCCAGCGTGTTCCTACC
AATCGGAAGCTTCCTGGGAGGGGGTGGTGCCGTTTCTCGC
CAATGTCCACCTGGGTCCCCCCGGATTGGGGGCGGTCAGG
GCTGGCACTAGGACCGATAACCTTTGCTTCTTTTCTCCAC
AGGCGCCCAATTCCCAGATGCCTACGGGAAGGAGGTGAAG
TAACTGCGCTAGGGCTCCCTGACTCGCGGGTCTACGAAGG
CATAAAGCCTGGGGTCCCTGGGGGAAGTGGGCGGGAGGGC
GGGGGCGAGCCGCGGATCTCTGGAGCAGCAAAGGCCAAAG
GGTCTGTAAGCCAAAGGCCTGAAGTCAAGCTGGGACTTAA
AGGGTGGGGCGGGGTAATGTACTTTGGTCCCTTGTGTCAT
CAGGCGATTTCAGACACCCGTATTGCCTACGATATCCCTT
CGTTTCTCTTTTTCTTACAGCTGTTTGAAAAGGCCAACAA
ACACCACTTCTTACATAGCCTGGCCCTGTTAGGGGTGCCC
CACTGCAGAAAGCCCCTCTGGGTAATCTTTCCCTGTGCCT
AACCCTGACCAAACCCCACACACTCCCTCTCAGCCTGCCC
CGTTCTTACAATCCTGTTTTCTGTGCTGTGTCTCCTTCAG
GCCGGGTTATTGCTAGCTTCCGGAACGACCTTATTCTGCA
CCAGCTTTTACTACCAGGCTCTGAGTGGAGACCCCAGCAT
CCAGACTTTGGCCCCTGCGGGAGGGACCCTGCTGCTCTTG
GGCTGGCTTGCCTTGGCTCTTTGAGCTCCCTTTTGCTTAA
TTACTGGGTTTTCTGGGCAGAGTTTTTTAAACAGCTGGAG
TAAGAAGAGGATTAAAAAGGAAAGGCAAATAAACTTTGGA
GTCTTTGTTCATCTAACCTCTTGGAGGAGGAAGGGTAGGG
ATTTAACCTCTGAACTCCCTCTATTTCCTAAGATTTAATC
AGTGAGGCTTAGGTCTGGGGATTCTGTTCACTTCAAGTTA
ACTTATAATATTCTTACCCTGGTGGGCATCAAAATCATAA
AGAATGCTTGAAATAATGCAGATTCCTACTGAAGCACTCT
TTTGGGCCTGAGAATCTGTATTTTAATAAGCTCATTTTGT
GGTTCTGATGCATACTAGGTTTTTAATTTTATTATTATTA
TTATTTTGAGATGGAGTCTTGCTCTGTCACCCAGGCTGGA
GTGCAGTGGTGCGACCTTGGCTCACTGCAACCTCTGCCTC
CTGGGTTAAAGTGATTCTCCTGCCTCAGCCTCCTGAATAG
CTGGGATTACAGGCGCCCGTCACCATGCCCAACTAATTTT
TTGCATTTTTAGTAGACACGGGGTTTTGCCATGTTGGCCA
GGCTGGTTTCGAACTCCTGACCTCAGGTGATCCGCCTGCC
TTGGCCTCCCAAAGTGCTGTGATTACAGGTGTGAGCCACT
ATGCCTGGCCTGTTTTTAGTTTTTTTTTTTTTTTTTGAGA
CAGAGTTTCACTCTGTTGCCCAGGCTGGAGTGCAGTGGTG
CGATTTTGGCTTACTGCAACCTCCACCTCCTGGGTTCAAG
TGATTCTCCTGCCTCAACCTCCCAAGTAGCTAAGATTATA
GGCACATGCCACCACGCCTGACTTATTTTTGTATTTTTAG
TAGAGATGGGGTTTCACCATATTGGCGAAGCTGGTCTTGA
ACTCCTGACCTCAAGCAATCCACCCGCCTCAGCTTCCCAA
AGTACTGAGATTTTTAAAAAATTACTATAGGGTTGTGGTT
TTCAGCCCTGTTGTTATCAGCACCCTCTTACTCTGGAAGT
GAGGATTAAGGCAAGGCAGGATAGGAGTATCATTAGTTAC
AAAATACTTTGGGGTTCAAAGCAGGGACAGATCATGTATT
GGGGATCAGAAAATGTGTCACAATGCTTGAGATGATCCTT
AAAGGAGCTCTATTGTGTGGAAGAAACAATGAACAAAGAA
CAAGATGGAGAGGGGAGGGGTTTGGAGAAGCGGGAGTCTT
CAGTGTGGGCTGAGTTTAAGTTAGGCAGGAAAGAAATGAG
AAAAGGTGGCAGGGCAGGCTGGAGTGGCAGTCACAGCATG
TAGAGAACTGGAAGACATTGAGTGGGGACAGTGTGTATTT
ATTGTGACGGAGTCGCTCTGTTACCCAGGCAGGAGTGCAG
TGGCACCATCTCAGCTCACTGCAACCTCTGCCTCCTGGGC
TCAAGTGATTCTCCTGCTTCAGCTTCCTGAGTAGCTGGGA
TTACAGGCGCCTGCCACCACACCCGGCTAATTTTTGTATG
TTTAGTAGAGACGGGGTTTCACCATGTTGGCCAGGCTGGT
CTCAAACTCCTGACCTCAAGTGATCCACCTGCCTCAGCCT
CCCAAAGTGCTGGGATTACAGGTGTGAGCCACTGCTTCTG
GCAGGGACGGTATTTATTAAACCAGTGTTGATCGTGCGTC
AGACACATTACAAGGAAGATCAACTGTGAGTGAGACAGAT
ACCATCCCCGCCGTCATGGAGTTTCCCATCTAGTAGTGGA
AATAGACCTGAAATAACTAAACACATATATCATTGCAAGT
TGTGCCGTATGCTTAAAGGAAACGAACAGAGAGGACCCTG
TGCAATGGCTCAAGCCTGTGATCTGAACATTTTGGAAGGC
GGAGGTGGGAACATTGTTTGAGCCCAGGAGTTTGAGACCA
GCCTGGATAACATAGGGAGACCTCTGTCTTTATAAAAAAA
AAAAAAAATAGCCATGGCCGGGCACGGTGGCTCACGCCTG
TAATCCTAGCATTTTGGGAGGTGGAGGCGGATGGATCACG
AGGTCAGGAGATCAAGACCATCCTGGCTAACATGGTGAAA
CCCTGTCTCTACTAAAAATACCAAAAAATTAGCCAGGTGT
GGTGGCGGGCGCCTGTAGTCCCAGCTACTCGGCAGGAGAA
TGGCGTGAACCCGGGAGGCGGAGCTTGCAGCGAGCCAAGA
TAGCACCACTGCACTCCAGCCTAGGCAACAGAGCGCTACT
CTGTCTCAAGGAAAAAAAAAAAAAAGCCAGGTGTAGTGGC
CTGTGCCTGTAGCCTGTAGTCCCAGCTACTCGGGAAGCTG
AGTTGGAAGAAACACATGTCTGGTTCCTGACTCATCTTTT
TTTTTTTTTTTGAGTCGGAGTTTTGCTCTTGTTGCCCAGG
CTGGAGTGCAATGGCGTGATCTCAGCTCACCACAACCTCC
GCCTCCTGGGTTCAAGTGATTCTCCTGCCTCAGCCTTCCC
AGTAGCTGGAATTACAGGCATGCGCCACCACACCCGGCAA
ATTTTGTATTTTTATAGACACGGGGTTTCTTCATGTTGGT
CAGGCTAATCTCAAATTCCCGACCTCAGGTGATCCGCCCA
CCTCAGCCTCCCAAAGTGCTGGGATTACAGGCCTGAGCTG
CTGTGCCCGGCCTCTGACTCATCTTTAAAATGAAGAAATA
TTGTGATCTATGAGTGTACCTCAAGTTAGGCCACCTCCCT
GGATATACATGATTCAGTGGCTCCCCATTGCCCTTAGAAG
ACAGTCCAACATCTCAGCACAAGGCCCTTCACCATTTGGC
TCTGTCATCCTTATCTCTTTGCTGACCTTCTCACAATCCT
CAGGCCAGGCCCTAGGAATTCCTTCAGGTCTCTAACACAC
TTTCTTGCTTCAGGGAAGCCTTGAAAACTGCTGTTACAGG
AGTTGGGAGCTCAGTAGAGACTAGTGTTGGTGATAGAAAT
TCTGGAATTAAAAGTATGCAGATTATAACTAGAGACATGG
AATGAGATGGAATTACCTAAAATCTTCTCATTAGAGAAAG
AATCTGCACACTTTTAAAAATGCATACTGGCGGGCCAGGC
GCGGTGGCTCACACCTGTAATCCCAGCACTTTGGGAGGCA
GAGGCGGGCAAATCAAGACAACAGGAGTTTGAGACCAGCC
TGGGCAACATGGTGAAACCCTGTCTCTACTAAAAATATAA
AAAATTAGCTGGGCATAGTGGTGGGTGCCTGTAATCCTAG
CTACTCGGGAGGCTGAGGCAGGAGAATCGCTTGAACCTGA
GAGGCGGAGGTTGCAGTGAGCCGAGATCACACCATTGCAC
TCCAGCCCAGATGACAGAGTGAGACTCTGTCTCAAAAAAA
AAAAAAAAGGCATACCTTCAGGCCAGTCGCAGCAGCTCAC
GCCTGTAGTCTCAGCACCTATAATCCTGGGAGGGTGAGAC
AAGCAGATAACATGAGTCCAGGAGTTTGAGACGAGCCTGC
CCAATATGGTGAAACACTGTCTCTACTAAAAATACAAAAA
TTAACTGGTGTGGTGGTGCGTGGTGCTTGTAATCCCAACT
ACTTGGGTGCCTGAGGCATGAGGATTGCTTGAACCCAGGA
GGCGGAGGTTGGAGTGAGCCGAGACCATGTCACTGCCCTC
CAGCCTGGGCAACAAAGCAAGACCCTGTCTCAAAAAAGAA
AAAAATGCATACCTTCAGAAAAATTAAGTATGCCCTCAAT
ATATTATACAGATTGTACTATATAAAGCATACACAAAAAT
AGAAATTAAAAATGACACCTGGGTGCGGTGGTGTGCGCCT
GTAGTCTCACCTACTCAGGAGGCTGAGGCAGAAGGATCGC
TTGAGGTTAGGGGTTTGAGACTAGTGTGCTAAGATCAAAC
CTGTGAATAGCCACTGTACTCCAGCCTGGGCAACATAGCA
AGACCCCATCTCAAAAAAAAAAGGAGTGACTTAAACTTTT
CAGTGACTTACTATTGCATTGCAAATAGATTCCAAGTGCC
ATACCACTGTCTCCAAGGCCTGCACTGGCCATCCGGGCCT
TGTGACTCTTTGTCACTACATGGCACCCATGTTGCCAACC
CACCACATTTTCTTCTGCCTCAAGATTTTGAGCTGCTCTT
TTCAGCCTGTTTTGCAGTTATTCTTTGTGCCCAGAATACA
CTTCTACACTTTATGCATGCTTAGTTTAGCTTCAATAGGA
TCGCCTTGGTGAAGCCTTCCAAATCTGAAGGGGCACACCC
TCCACCCTCCAGCTGTTCCACTGCCTCTCTGTGCTTTTTC
GTTTTGTTTGAGACAGGGTCTCGCTTTGTCATCCAGCTGT
AATTCAGTGGTGCCATAAGGAGTCACTGTAGTCTCCATCT
CCCAGGCTCAAGCAGTTCTCTCACCTCGGCCTCCCGAGTA
GCTGGGACTACAGGTGTATGCTACCATGCCTGGCATGCCT
GTCTAAATATTACTTTTTTTTTTTTTTTTTTGAGACGGAG
TCTCACTCTGTCGCCCAGGCTGGAGTGCAGTGGCCGGATC
TCAGCTCACTGCAAGCTCCACCTCCCGGGTTTATGCCATT
CTCCTGCCTCAGCCTCCTGAGTAGCTGGGACTACAGGCGC
CCACCACCACACCCGGCTAGTTTTCTTTTGTATTTTTTAG
TAGAGACAGGGTTTCACCGGGTTAGCCAGGATGGTGTCGA
TCTCCTGACTTAATGATCCGCCCGTCTCGGCCTCCCAAAG
TGCTGGGATTACAGGCTTGAGCCACCATGCCTGGCCAGTT
ATTACTTTTTTTGTAGAGATGGGGTCTCGCCAGGCGCGGT
GGCTCATGCCTGTAATCCCAGCACTTTGGGAGGCTAAGGC
GGGCAGATCACAAGGTCAGAAGTTCGAGACCAGCCTGGCC
AGCATGGTGAAACCCCATCTCTACTAAAAATACAAAAATT
ATCTAGGCATGGTGCTACTTGGAAGGCTGAGGCAGGAGAA
TTGCTTGAACCCAGGAGGTTCAAGAAAGAGATGAGATGGG
GTCTCACCATGTTGGCTGCCTAGGCTAGTCACAAACTGCT
AGGTTCAAGCAATCCTCCTGCTTCAGCCCCCTACCCAGTT
ACTTGGAAGGCTACAGTGGGAGAATAGCTACAGCTCAGGC
ATTCAAGAGCAGCCTGGGCAACACAGTGAGATGCTGTCTC
TAAAAAAAATAAAAATATCCCAGCACTTTGGGAGGCCGAG
GCAGGCGGATGACCTGAGGTCAGGAGTTCAAGAACAGCCT
GGCCAAAGTGGTGAAACCCCATCTCTACTAAAAATACAAA
AATTATCCAGGTGTGGTGGCAGGCACCTGTAATCCCAGCT
ACTTAGGAGGCTGAGGCAGGAGAATCGCTTAAACCTGGGA
GGCCATTGCACTCCAGCCTGGGGAACAAGAGCAAAACTCC
ATCTAAAATAATAATAATAATAAAAAATAATAATAATGTG
GTGGTATATGCCTGTAATCCCAGCTACTTGAGAGGCTGAG
GCATGAGGATAGCTTGAGCCTAAGAATTTTTTTTTTTTTT
TTTTTGAGATGGAGTCTCGCTCTGTCCCCCAGGCTGGAGT
GCAGTGGTGCGATCTCGGCTCACTGCAAGCTCCGCCTCCC
GGGTTCACGCCATTCTCCTGCCTCAGCCTCCTGAGTAGCT
GGGACTACAGGTGCCGCCACCGTGCCCAGCTGATTTTTTG
TATTTTTAGTAGAGACGGAGTTTCACCGTGATCTCAATCT
CCTGACCTTGTGATCCGCCCGCCTCGGCCTCCCAAAGTGC
TGGGATTACAGGCGTGAACCATTGCGCCCGGCCTTTGTTT
TGTTTTTGTTTGAGACGTAATCTTGCTCTGTTGCCCAGGC
TGGAATGCAGTGATGCGATCTCAGCTTGCTGCAGCCTCCA
CCTCCTGGGTTCAAGCGATTCTCATGCCTCAGCCTCCTGA
GTAGCTGGAATTACAGGCATGTGCCATCACACCTGGATAA
TTCTTTTGTATTTTTAGTGGAGACAGGGTTTCACTGTGTT
GGCCAGGCTGGTCTCAAACTCCAGATCTTCAGTGCTCTGC
CTGCCTGGGCAAAGTAGGATTAGAGATGTGAAGTGCTGGA
ATTAGAGATGTGAGCCACTGTGCCTGTCCGAGCCTAGGAG
TTTGAGGCTGCAGTGATCTCTGATGGTGCCACTACACTTC
ATCCTGGGTGACAAGAGCGAGACCTCAGTCTCATAAATAA
ATAAATAGGCTGGGTGTGATGGCCGACGCCTATAATCTCA
GCAATTTGGGAGGCTGAGGCAGGTGCACTGCTGGGGCCCA
GGAGTTCAAGACCAGCCTAGGCAACATGGCAAAACCCTGT
CTCTACAAAAAAATACAAAATTTAGCTGGACATTGTGGCA
CACGCCTGTAGTCCCAGCTACTCGGGAGGCTGAGGTGGGA
GGATGTCTTGATCCTGGGAAGCAGAAGTTGTAATGAGTGG
AGATCATGCCACTGCATTCCAGCCTGGGCAACAGAGCAAG
ACACTGTCTCAATAAACAAATAAACAAACCCTCAGAGGGG
ACCTCCAGAGTGACCTAAAGGGGCCGGGCATGGTGGCTCA
CGCCTGTAATCCCAGCACTTTGGGAGGCCAAGGTGTAAGG
ATCACTTGAGGCCAAGAGTTTGAGACCAGCCTGGCCAACA
TGGTAAAACCCTCTCTACTAAACATACAAAAATTAGCCGG
GCATAGTGGCTGTAGTCCTGGCTGCCTGGGAGGCTGAGGC
AGAAGAATTGCTTGAGCCTGGGAGGTGGAGGTTGCAGTGA
GCCAAGATCGTGCCACTGCACTCTGGCCTGGGCGACACAG
TGAGACTCTCAAAAAAACAGAAAAACCAGAGTGACCCAAA
GGTCCAGTGGCAGAGCCAAGGCTGGGTCTGCAGGCTCCTT
CCTCCCAGTTCACTGCTCTCACTGCATTTCCATCCTTCAT
CTCAGGTGGCATCTAGGGCCCAGGGGGAACCTCCACATGG
AGAACCACTGTTGCAGTACGTCTCACATCTCTTCTCTGTC
CAGACCCTCCAACACTTCCCATCTCAGGGTATAATTCAGT
GAACTAAAAGGCCATGTGTGATCTGGCCTCCTGTGACCTC
TCTGACCTTCCCTTGTTAACTCCATTCCAGTCTCACTGGT
CTTCTGCCTCAGGACCTTTGCCCTTGCTGTTCCCTCTGCC
TGAAACACTTACCCAGTAATCTGCACAGCTCAGTCCCTCA
CCTCCTTTAGGTTCTGGGTCAACTAGAACCTTCTTTTTTT
TTGAGACAGAGTCTTGCTCTGTCCCCAGGCTGGAGTGCAG
TAGCAAGATCTCGGCTCACTGCAACCTCCGCCTCCCAGGT
TCAAGCGATTCTCCTGCCTCAGCCTCCTGAGTAGCTGGGA
CTACAAGTGCCCGCCACCACACCTGGCTAATTTTTTTTTG
TATTTTAGTAGAGACGAGGTTTCACCATGTTGGCCAGGAT
GGTCTCCATCTCCTGACCTCGTGATTCACCTGCCTCGGCC
TCCCAAAGTGCTGGGATTACAGGCGTGAGCCACCGCGCCC
GGCCTAACTATTGCCTTATTGGTGATGCCTTCGTAGCCTG
ACCTTATTTATTTATTTATTTATTTATTTAGAGATGGAGT
CTCGCTGTGTTGCCCAGGCTGAAGTGCAATGGCGTGATCT
CGGCTCACTGCAACCTCTGCCTCGCGGGTTCAAGAGATTC
TCCTGCCTCAGCCTCCCGTGTAGCTAGGACTACAGGCGCC
CGCCACCACGCCCGGCTAATTTTTGCATTTTCAGTAGAGA
TGGGTTTTCGCCATGTTAGCCAGGCCTGGTCTCAAACTCC
TGACCTCAGGTGATCCGCCCACCTCTGCCTCCCAAAGTGC
TGGGATTACAGGCATGAGCCACCGCGCCCCGCCACGATCT
TTCTAAAACACACATTTGAACTTCTTTGTTCTAAAAATGT
CTCGGTGGACTCCTTGCTGCCCGTGGGGCCAAATCCCAGC
TTCCGCACAACCCGCCGTGTATGTGGACTGCACTCCGTCT
CTAAACTCATCTCTTGCGCCACTGAGCCAGTGCTCCCCAA
GGCCAGGACTGGTCCTGGCTTAGGATCCAGTCGAAGAGAC
TCGTCTAGGGGGCCTTTTCTGACCGCGCGTCCTCCTCTGG
CCCTCTAGGCGGCCTGAGCACGCTCACTGACACCGTTTGG
CGGCTTGTCACCTGCGTGGCTTGGGCACTTGCAGAAACTG
CTGTTGCTGCGACGTGCCCGTGTGGGTCACCGCTGCGCCA
GGGAGAGAAGACGGCGAGGTCGCCCCTGGGAGGCAGAAGG
CGAGCCAGGAGCCAGTCCTGGAAGCCAATGAGTGAGTGTG
AAGGGTGTTCCGCTGCGTCAGCGAGGCCAGACCGCCCTTG
GGAGGAGGAGCCCAGGGGCCAGCGCGGCGCTGGCCGCCCT
CGCCTCCCACCAAGGGCGCTGAGCACGCACGCCGCCGACC
TGGCGGGGTTCGCGGGGCCCGGGCCCAGCCGCCGCCTCCC
ACAGGCGCTCCTACTCTCCGGGCATCTGCAGTCCGAGCGG
AAGGGCGGGAACGCCGGCGACGCTGAGGAGCAAAGCACAC
GCTCGGCTTCCCGGGGCAGCGGACGGCCTCCTTCTTCCCG
CGCAGACGCACCGCTCAGGAGGGGCGGGCCCGGCGGGTCG
GGGGCGGGGCCGGGGTCGGGGGCGGGGCCGGCGTCCGCGC
TCCGGCCCGCCTCCGCCTCCGCCTCCGCCAGCTCCTGTGA
GCCGCCGAGTGCTAGGCACCCGGGCTGTTCTGGGGGCTCC
AGGTGAGCAGGGGCACAGAGGGGTCAGGGAGACCGCCCTC
GAGGTGGGGCTGTCGGTCTGACCGCGGGTCCATCTGTCCT
GCCGTCTGCCCACAACCTCCTCCGCAGGATGGGAGAACAA
AGGGAGGGGGCGGTTCTGGGGCCCCCGAGGGAATCCTGGG
TCCCAGGTACCCAGCCCCGCCCGCTGACACTTGGGTTTCT
CCCCGAGTCAGAAGCGCCGCCCAAGAGACCCTGGGCCGGC
GCTGGGCGCAGCTGCCTCTCCGCGTTTGCCTGTCCGTCTT
TGTGTCTGTCTCTGTGTCTGTCTGGCTATCTCCGAGTTTG
CCTCCGCTTCCAGAACTAAGCCACCCAGACACCATCATCC
CGAAACCTCAAGCCCTTCTCCCATGGCAGGTAAGTGTGCG
CGCAAGTCCGGGGGTCTCCGTTATCCCCCCACGGACTTAA
GAGCCGGGTGCGAACACATCCTCCCGGAATGTGCTCGGAC
TGGCTGGGTGGGGCCCCTCCCTTCCTTCCGGGGAACCTCC
ACCCTGCTCCCCTGCCCCATCTTTCTCTGCCTCTTGCCAC
CACGTTTCTCCTGAAGCCTTGCGACCCATGGGCTGAAGAA
TAAGGGGATGAGGCCTTGGGTCCCTTTCTCATCTATCCTG
CCCCCACCGCTTTACAGGCTACTTGCCCCCCAAAGGCTAC
GCCCCTTCGCCCCCACCTCCCTACCCTGTCACCCCTGGGT
ACCCGGAGCCGGCGCTACATCCTGCGCCCGGACAGGCGCC
AGTGCCCGCCCAGGTACCTGCCCCAGCTCCCGGCTTCGCC
CTCTTCCCCTCGCCCGGTCCCGTGGCCTCGGGGTCTGCTG
CCCCCTTCTTGCCACTGCCTGGGGTGCCTTCCGGCCTCGA
ATTCCTGGTGCAGGTGAGTGGGAAGGAGTGAGGGAGGATG
ACTGGGAGGGGACCTGGGCGTCCTGATGGGCCAGCTGATG
TGCGCGCCGCCCCTCTTTCCAGATTGATCAGATTTTGATT
CACCAGAAGGCTGAGCGAGTGGAAAGTGAGTAGAAGGAGT
GGGAGGTTGGACCTCACGATGGTGGCCTGGATGGTGGGCT
CCTGGGCGCACGAGGCTCTATAAGTCTCCCCGTGTCACCC
CGGGCAGCGTTCCTAGGCTGGGAGACCTGTAACCGCTATG
AACTGCGCTCTGGGGCCGGGCAGCCCCTGGGTCAGGCGGC
CGAGGAGAGCAACTGCTGCGCCCGTCTGTGCTGTGGCGCC
CGCCGGCCGCTGCGTGTCCGCCTGGCCGACCCCGGGGACC
GCGAGGTGCTGCGTTTGCTCCGCCCGCTGCACTGTGGCTG
CAGCTGCTGCCCCTGTGGCCTCCAGGAGGTGGGAGGAGGA
AAGGGCCGGGAGGGCGGGCCTTGGTGGGCGGGACAATGAT
GAGGTCCACCTGAGATGAGGCCTGGATCAGGTGGGAGTGG
GCAGGTGGGGATGGGAGGTTTAGTGAGGGCCAAATAGACA
CATGATAGAGCTGGGACCCCTGCCTCCTCAGTGACCCTGT
CTGCTTCCCACTCCAGATGGAAGTACAGGCTCCCCCAGGT
ACCACTATCGGCCACGTGCTACAGACCTGGCATCCCTTCC
TCCCCAAGTTCTCCATCCAGGATGCCGATCGCCAGACAGT
CCTGCGAGTGGTGGGGCCCTGCTGGACCTGTGGCTGTGGC
ACAGACACCAACTTTGAGGTATCAGGAATACTAGAGGTTC
TTGGGACCTTTGTAAACCTAGATGATGCTTCCATGAGGCA
GGGTAGTTAACACTAAGGTCAAGACCCTGAGCTCATCAAT
CCAAATCCACTGTGACTCCGAACACATTTGCAGCATTCTT
CCATTCGGAAATAGAATGGCCCCGTGGTCTTATAAAAGCA
TAACAACGAGGATTTCATCTTCAGGAGCAATGTTGATTAT
TACACGTGGCCCTGAGATGGGCAGAAAAAAAAAAATCTAA
GGCCAGCCTGGATTTGGGGTGAAGGATGCTTAAGTCTGTG
TGGGCTGGGCCCATGTGGCTGCTGTGTATGAGTTTATGAG
CCCAGGCCCTGGAGCAAGCACGATTTTAACATGTTAACAT
CCTGTGGCCTGCCCTGCTAAAGTAGAATCCACATGCCCCT
GCCATTCTGAAATCCAATATATCCTTCTCACTGTGTATTC
CTGTCACCAACCTGGAAGCTAGAGATCCCAAGTGGTGAGA
ATTTCAGAGAAAGGTGAGGCCTGGGAGGCACCTCGGTTTC
TAGAAGACAGACCCTTGAGTTCTTTTTGTTTTGTTTTGTT
TTTTTGTTTTGAGATGGAGTCTTGCTCTTGTTACCCAGGT
GGGAGTGCAATGGCATGATCTCAGCTCACCACAATCTTCG
CCTCCCAGGTTCAAGCAATTCTCCTGCCTCAACCTCCTGG
GTAGCTGGCATTACAGGCATGTACCACCATGTCCGGCTAA
TTTTGTATTTTTAGTAGAGATGAGGTTTCTCCATGTTGGT
CAGGCTGGTCTCAAACTCCTGACCTCAGGTGATCCACCCG
CCTCAGCCTCCCAAAGTGCTGGGATTACAGGCATGAGCCA
CCGCACCCGGCCGACCCTTGAGTTCTTTAAGGGATAATTC
CTTGTGCAGATAAGGGAGAAACAACGGGTATAATCCAGTA
GACTTTCCAACGCTTCTAATGAGGTACCCTACCTAAGGTT
ACTTTGCAAAAATGAGTCACCTTGGTAGCCAGAGGGAGAT
TCCGTGATGGGAGCCAGTTGGGAATAAGATGTAATAACTG
TGTGATCTCCAGATGGGAATGTATAGGCTGTGGGGTTCTC
ATAGGGCCAGTGTCCCTTTTACATAATTAGAAATGATCCA
TACTTGAGGCTGCACCCTTAGGACCACTGCAGGAAGTGCC
CCAGAGCTGTAGGACAGTGCAGGAAGGGGATGGGAATGAC
ACAAAAGGAAATCACTCCAGTTCTAATCCCGGAGAATGAG
CACAGGAAAAGGACCAGGAAGTCACGGGGAGTAACTACCC
ACATTGGCAGGGCCTGTTGCTGTGTGGCTCAGAGAAGCCA
GTGGAAAGTGTGGTCCTCAAAGGCTACTTCCTGCTGCCCC
TCCCCACAGTAGATAGGTGTGTATCCCCTCTAGATGAGGC
TCTCATGCAGTGCTGGGCAAGGCCCTCCCTCCCCTAGTTT
GCAGATTAGAGAAAAGGTACTCTTTGGGGTAGACAGCCTT
CTAGGAGCCTTCCTGGCTGGTGAAGTACAGCCAGGATTCT
GGTAGCTTTCCTTGCCCTTTTGGCCAGGTAACTTTGTGCA
GGGCATAAACTGTGCCAATTGTGGGTGGCAGGGGCATTGG
GAACCAGAGCAAACCTAGCAAACAGCCATACCCTCAGGGG
GTTGGATTATATCATGCTTCCATTTCTCCCACCACTGATG
TTCAGTTATGTCATGCATCGCCTTTGGATAGCAGCAGATC
TGAGTCTGAATCCTAATTTTGGGTATAGACTCACAGCGTG
ATCTAGAGTGCCTCAGTTTCCCCAGCTGTCATACTCTGTG
ATGGGAACCAGTTGGGAAAGCGATCACTGGGTGACCTCTA
GAGGGAAGATTCACTGAGTGGAGACCCTGCAAATCCATAC
ATGCGACTGTGGGAGTGAGACTGGAGCAGGTGAGACTGGC
TGCCTCCTCCTTAGTTGGGTCCTTCCTCCCTCCCGGCTAA
CAGGTGAAGACTCGGGATGAATCCCGCAGTGTGGGCCGCA
TCAGCAAGCAGTGGGGGGGCCTGGTCCGAGAAGCCTTCAC
GGATGCAGATGACTTTGGCCTACAGTTCCCGCTGGACCTG
GATGTGAGGGTGAAGGCTGTGCTGCTGGGAGCCACGTTCC
TCATTGTGAGTTGGCTGCCCCTGCCCCCGCCTGCCTGTCC
TTTGCTGTTATTCGAAGCTTTATGCATTACCTGGCCTCTT
GCTAGGGGAAAGTCAGGGATAGGTGTTGTGGGGTTGGGGT
TCCAGAGCTGGCCCGTGACAGCCGAGCTGGCTGGCCCAGC
CGGATCTCCCGTTGACAGTGGCCTCCTCTTAGGACTACAT
GTTCTTTGAGAAGCGAGGAGGTGCGGGGCCTTCTGCTGTC
ACCAGTTAGAGGCCACCATGGTGTGAGGAGACCATCACCT
CGACGAGAACTCCAGATGGTTGCCTGCACTGGCCCCTCCT
CCGGGCGGCCCCTTTCCTCCATGGACACTGCAGGGGACAG
AAGGGGGCCCCCACCCCTACCCTACTCCCTGGCCTCCTGC
CCCTGTGGTACCCAAGGAGGGGTATGTATGAGAGCCCCTC
TCCTGCTACCTCCCACCATTGTCCCAGCAGTCCCTTGGCA
CACAGGCATATCAGCTTTCACGCTTTCCCCACGCACTCCC
TCCCACCCCCTTCCAGGGCCTCTGCTCCAAAGGAGGCCTC
TGGAACCCAGGACTCTGGGGTTTTACAAGAGGGCTGGGGT
GGGGAAGGGCAAGCTGCACCAAAGATGGTGGACATAACCA
CCCCCCAGCATTTGCTTGGCCAATTAGTTCAGCCTCAGAC
CATGGCACTTCAACGGGGTCTCCACCTCCCCATCAGCAGC
TGCAGGGGGACCCCAGTGCCAACTTCCTCTCCCACTAGGG
CCCTGCCCTCAGCTGGTGCTTGCTGCGATTCCTGTGCCTT
ATGTAACCGCCCTTCCTTCCCTTGCCCTAGGAAAAAGGCT
GCATCTTTATATGTTACATTCATATAAACTTTGTAACTTT
TTGGACATTGAAAGATGTATGTAATAGGGGAGGGTAGAAG
AAGTTGATATGGGAAAAAACAAAGGAGAATGTGAGAGCTG
GGCTGGGGCAGGGGCTAGCCCATCTCATAATCCATACTAC
CAGCATCAAATGTCCTTGAGTGCAAGAGAGCAATCTTCAT
CACCCACGATGGCCCTGGACCAAATGAAGGCAGTTTGGGC
CTATACCCCAAGTCAATATGGTGGCTTCCATCATCCAGGA
TGGCTGCCCCACAGAGTCCAGTGTGGTAGCTGATGGCAGT
TCAGGATGGCTGTTCACATGGTCCAGTGTGACCCCTTGAT
CCTCTCTAGTGAGTAGAAGCTTCCTCTGGATATGATGTAC
AGCAGCTCTTTTCCTCCAAGTCCTCTTGTTTGAGAATGTA
GTGGGCAGACTAGATCCTTCTTGGCCGAGCCAAAGGAGCT
TCAGCCTTCAGAAGCCAAGGAGCATAGGAGGGAGGAGACA
TTTGCCAGTGCCTCCCACCATTGTCCCAGCAGTCCCTTGG
CACACAGGCATATCAGCTTTCACGCTACGTGCCTATAGCA
GGTAGGATCTCCCCAGGTGGAAAGTCTACCCCCGTCAGGA
CCTTGTTCTGGTTCTGTTTAGTCCCGTGTGGCCAGGCCCT
CCGGGGCCTAGGCTTTTCATGCTGGTATCCGTGCCCGCAG
AAGCTGAGCTCAGGGCCTGGCTAGGACATAGCGGCTGGCA
GCTGACAGGTCCCACTGGTAATGCTCCAGGATGCGCCGGC
AGTCAGCTCTGGACCGGCTACTCAGGTGGAAGAGCTGGTC
TACCTGTGAAAGCAGGAGGGTGGGCTGTAGCTGACTGCCA
GGTTGCAGGGGCAGGAGAGGAGGGACCCCAAGAGAAGGGA
CTGGCTTTACCTTGAGGTTCCGGATGGCAGAAACCACATC
TCCGCCAGTGGCTCCTAGTGCTGTCTGGCACTCCTGGTGG
GTGACCCCATGCACACTCAGCTCCACCTGTAACAGACAAA
GCCCCACTCAGGCCCCTGCCCCTGCCTGTAGCCCCTTGTG
GCCACCAGGCCATTTCAGTGAGACCTCACCTCCATAATCT
TCCTCCGCAACTCAGGGTCAGGCAAGAGGCCTCCAGAGAG
GGCGGCGGCTTTACCGGCTCCAGGCGCTCCCATGGGGAGA
TTGTGTGGGGGTTTTTTTTTGGGAAGCCTCTCCCTCGGGG
GCTGGCTGGGCTGAGGAGAGCTAGAGGATAAAGGTGGGCG
TGGAGGCAGGCCAGGGGGTCCTTGGGGCACAGCTCTGGCT
TGTCGAATTTCAGGGGGGCTTGAACCACCCCCTGTGGGGC
GAGGACCCAGGGACAGAACTGACTCCAGACTCCTGGAAAT
GCCTGCACAGTTGAGAAAGAAACAACTTGATCTCGTCTCG
CTGCAGCCTCCACCTCCTGGGCTCAAGCGATCCTCCCACC
TCAGCCTCCCGAGTAGCTGTGACTACAGGTGCATGCCACT
ACGACTGGCTAATTTTTGTATTTTTGTAGAGATGGGGTTT
CGGCACATTGCCCAGACTGGTCTCAAACTCCCGGACTCAA
GCCATCCACCCACCTTGGGCTCCCAAAGTGCTGGGATTAC
AGGCATGAGCCACCATGCCTGGCCCCACTCTCTGTCTTCA
TCTGTGCGGAGCTGGATGGTTTTGCAAGCATTTGCAGATG
AGCTAGCCAGCCCTGTCCCTGGGTGGTTCATGTGTCAGGT
GAGACAATGAGACAGATGTGCAAATGGACACCAAGGCGTA
GGCAGAGGGCCCAGAGTGTGGAGGTGCTCTACAGTAGGGA
AGGCAGGAGGGCTTCCTGTCTTTTAAGATTCCACTGTAGG
CCGGGCGCGGTGGCTCACACCTGTAATCCCAGCACTTTAG
GAGGCCAAGGTGGGTGGATCAGGAGGTCAGGAGATCGAGA
CCATCCTGAAAAACACAGTGAAACCCCGTCTCTACTAAAA
ATACAAAAAAATTAGCCGGGCGTGGTGGCGGGCACCTGTA
GTCCCAGCTACTCAGGAGGCTGAGGCAGGAGAATGGCATG
AACCCAGGAGGCAGAGCTTGCAATGAGCGAGATTGCGCCA
CTGCACTCCAGCCTGGGCAACAGAGCGAGACTCCGTCTCA
AGAAAAAAAAAAAAAGATTCCATAGTATAGGGCTGGGTGC
AGTGGTTCACGCCTGTAATCCCAGCACTTTGGGAGGCCAA
GGCGGGCAGATCACCTGAAGTCAGAAGTTCAAGGCCAACC
TGGGCAACATGGTGAAACCTCATCTCTACTAAAAATACAA
AATTAGCCAGGCATGGTAGCGCATGCCTGTAGTCCCAGCT
AGTCGGGAGGCCGAGCCAGGAGAATTGCTTGAACCCGGGA
GGTAGAGGTTGTGGTGAGCCAAGATCACGCCACTGCACTC
CAGCCTGGGCAAAAAGAGTGAAACTCTGTCTCAAAAAAAC
AAAAACAGGCCGGGCGTGGTGGCTCAAGCCTGTAATCCCA
GCACTTTGGGAGGCTGAGACGGGCGGATCACGAGGTCAGG
AGATCGAGACCATCCTGGCTAACATGGTGAAACCCCGTCT
CTACTAAAAAATACAAAAAACTAACCGGGCGAGGTAGCGG
CGCCTGTAGTCCCAGCTACCCGGGAGGCTGAGGCAGGAGA
ATGGCGTGAACCCGGGAGGCGGAGCTTGCAGTGAGCTGAG
ATCCAGCCACTGCACTCCAGCCCGGGTGACAGAGCGAGAC
TCCGTCTCAAAAAAAAAAAAAAACAAAAACAAAAACAAAA
AAAGATTTCACAGTATAGCTAGGATGCCAATAGAAAGAAT
TCAGAGGAAGGAAATAATAGATGCAAGAGCATGGATCAGG
GCAGGGGGTCGGAATTGACGGGCTGGTCTTGATCTCAGAG
ACTCTGGAGTCCACCACACCCACCTTTCATCCTCTCCAGG
GGCACGTTTCTCCTCTGGCCCCGTGCTGGGGGCACATCCC
AAAGATTTGCCTTCTTTCTGTCTCTGTCAGAGAGGGATCC
AGTTCGTCCTCCACACCAACCCTCCCCACCCCACAGATCA
ATACACCCTCCCAAAAAAACTCACGGGGGAACCTAGGAGA
CGCAGCGCCCAGGGTGCAGGCTGCAGCTTCATTCTGGTCC
TGTCCCCAAGCTTCCTTTCCAGAGAATCTCCTGGACTTCA
TCAGTTCTCCCAGCCCACCCCGTCCCCCACCCTTTCAGGT
CCTCACCCATCTATGCTTCCTGGCTGTTGATCTCCCCGGG
CAGGGGTGCCTCTGTGAACTGGACGGGTGACTGGCAAGCC
CCCCGCATCTGCCAGCGTCACCGCTGAGGCTGGAAAGCTG
CCCACTTTGAAGGTGCGACCATTCTGGCCCTTCCAGATTG
TGGAGTCGGGGCTGTGGAAAGAGGAGCTGGTAAATGGGAT
AGGCATAAGGGCAAGAGTTAGGGCTGGGCCCTGGCCCTCA
GTCAGCTCACCACTAGGCTATGTGCCTTGGAGCTGCATCT
GCCTAGAGGAAGGGAAGCATTTTCCCTAATGCAATAAGGC
TCTATGGGCCAGCAGTGGCTCCAGCAGGGAGGCCAGGACC
ATGCTGGAGCTTTCAGGACCCAGTGGGGAGAGGAGATAAG
ACAGAAGATCAGGGTTAAGGAGCTGGAGAGAAGCAGAGAA
GGAAGGGATCAGGAATGAGGTTGCGAGGGTATCCTCCTCC
TGAGGATGCTTGGGAGGTATGGGACTGTCACCTGCCCTCG
ATGACTGTGATGGGGTCACCAGTCTCCATCCTCAGGGCGC
CTGGCTCTGTGACATCCCTCACACAGCATCCTTCCGAAGG
CCAGGCCTGTGGAGACAGGAGGAAAAGGTGGCTGGGCTTG
TGGCCTGAGTCAGAAAGGTAATATGGGAGCAGGAAGAAAG
AAAAACCCCACTCTGTATGTCATCTGTGCTGGGCCCAAGG
TGGGAATCTCCCTGTCCCCGAGTTGTAATTCAGTGAGGGA
GGCAGACCTGGATCCCATGACAAACAGGTCAGGGCTCAAG
GAGAGCAAGCGAGGGCCCTAGCTCTACCTAGGGGGACTAA
CAGGAGCGTCATCCTGTACACTGCTTTCACTCCTCATCCA
GGCCCGTCAGAGCAGCCTCCCAAGCCCCTCTGGGAAATTT
CCACTCCTCTGCAGCCTCACTGCCTCTACCCTCACCCAGA
CCTCTTCATCTTCCTTCTGCTTCACAGCCACTGTTGCCTA
CCTGGTCTCCCAGCCTCAGTATCATCCCTCTAATCCATGC
TTGCGCCACGCCAGAGTGCCGTCACGGGCAGAGTGGCTTG
TAACTCCCCTGCTTAGTAGACTTCCCTGGCTCCCAAATGC
CTTCAGAGTCAAGACTAAACTTTAGTGGTAGAGTGTAGCA
GCTTAGGGAACAGCTCTGAAGTCAAATCCACTGGCTCAAA
TCCCAACTCCTCCACTTACCATGTGACTTTAGGTAACTCT
CAGTACCTCAACTGCCCATCAGTAACATGGAGATAATAAT
AATTACCTCATCCAGGCCAAGCATGGTGGCTCATGCCTGT
AATCCCAGCATTTCGGGAGGCCGAGGCGGGTGGATCATTC
GAGGTCAGGAGTTCGAGACCAGCCTGGCCAACATGGTGAA
ACCTCATCTCTACTAAAAATACAAAATTTAGCCAGGCATG
GTGGCAGGCGACTGTGGTTCCAGCTACTCAGGAAGCTGAA
ACAGGAGAATTGCTTGAACCCGGGAGATGGAGGTTGCAGT
GAGCCAAGATCCCACCATTGCACTCCAGCTAGGGTGACAG
AGCAAGACTCTGTCTCAAAAGAAAATAATAATAATAATAA
TAATAATAATTACCTCATCCAATGGTTGAGAGCATTAAAT
GAGCGAATCTGCATACACACCCATGTAAAGCTCACAGTGC
AGTCTCCTGCACAGGTCAAGTGCTGTATGTGTTAGCTTAA
CACGCTTTGCAAAGCCCTCCATGACACAGCTCCTGCTCAC
TCTGCTGCCTCATTATTATTATTATTTTTTTGAGATGGAG
TTTCGCTCTTTTTGCCCAAGCTGGAGTGCAATGGCGCGAT
CTCGGCCCACCACAACCTCTGCCTCCCGGGTTCAAGCGAT
TCTCCTGCCTCAGCCTCCCGAGTAGCTGGGATTACAGGCA
TGCACCACCATGCCCAGCTGATTTTGTATTTTTTAGTAGA
GACGGGGTTTCTCCATGTTGGTCAGGCTGGTCTTGAACTC
CCGACCTCAGGTGATCTGCCCACCTTTGCCTCCCAAAGTG
CTGGGATTACAGAGGTGAGCCACCGTGCCCCGGCCTGCGG
CTTCATTACTTCTATTTCCCCCTCCCACACTGAGTCCCTC
TCTTCCTCTGCCTGTCAACATGACTGTAACTGAGTGCTGT
CTCCTCTATGCCCCTTTTCTGGCCCACAGACCTCAGCCTT
TCAGTCTGCATCTGTGTATCCCCAAGTTGCCTCCTCAGGG
CTCTGATCTCCCTGCAGGTAGGGACTGCATCTGTTTTGCT
CAGAGCTGAATCCCAGAGCCCAGCACAGGCATCTGGATAT
GTTAGTCCTTGCATGGAACCCTGGGAGAACGAATGGAGGG
AAGAGGGACTGTATCTGTTGAGGTAGGGGGTTCCCACCTC
TTGCAGCAGCCCCTCCAGCTGGGAAAAGCTAGGCCGGTCA
GCAGGGTGGGGGGCCCAGCAGCGCAGGGCGAGGGAGTAGA
GGGCCCTGGAGCAGACGGGAGGCTTAGGCAGCCTGGCTCT
GTCCTCCAGCCGCTGCAGGATGAGGTACGGTGGGACCCCG
GCCCAGGGTTCCTCGCCCCCGGAGAACATCTCCCACAATG
TCACCCCAAACATCCACACGTCCGAAGCAGACGAGAAGGC
TCCGTGGCGCAGGCTCTCTGGAGCACACCTGCGGAAGGAA
GTGGAGCTGAAAGGGGCCGGACATGTGCTCCTCGGCGGCT
CACCTTCCACGGAGCACCCCGGAGTGCTCCCATCTTTCAC
AAAAGTCCTCTTTTCCTAGGAGGATAACCCTTCTGGTCCC
AGCTTCCCTCAGAAGCCCGGCCCCCTCCGATCTCCCTCGG
CTGCTGCCCACCGGATTCGCCCGGCTCTGAGCCCGATTCC
CCCGCAGGCCCGCGCTCACCAAGCGTAGGGGATGGGGCGG
GGCCCGCCCATGACGTAGCGGCCCCGGGTGCCGCCCAGAG
GCCGCACCAGCCCGAAGTCAGCCACCTTGATGGTGCGCGG
CGACGCCAGCAGCAGGTTGCGCGTAGCGAGGTCTCGGTGC
ACCAGCCCACGGGCCCCCAGGTACGCCATGGCTCCTGCCA
ATTGCCGCAGGAAGAGGCAGAGCAGGGACACGGGCAGCGA
CACGGGCAGCGGGGGTGTCGGGGCCGAGGCCGTTAGGCGC
GCGTGCAGGGAGCCCAGTGGCGCCAGCTCCATCACCTGCA
GGAGGGAGCACCGCGCCGTGTGAGCCGGACCCACTGGTCC
CAGCTTACCTCCTGCCGCACTCTCCTGCGGCACGGCTGTC
CCGGGAACCGGCGGCTGGATCTGCTCACCATCTGCAGAGG
CTGGCCCAGTACAAGGCCGTGCAGACGCAGCACGTGTGGG
TGCTCCAAGTTCATCATGACCGATACCTCGCGCAGGAAGT
CCCCCAGTTCTGTGCCCATCGGGCCTTCGGGACCTACCCG
GAGGGACTTGACAGCCACTGGGACCTGGAGGTGGGGGGAA
GCAACTTTAGGCATTGTGGGCATGAAGAACAGAGGGGACA
GCTGGCCTGGATGAAGTGGGCTCCCTGGGCACTCACACTC
TTGCCATTGGGCAGCGTCCACAGCCCTCGGTGCACCACAC
CGAAGCAGCCCGAACCCAGCAGCTCCCCTCTGCAAACAGC
ACCCTCTGGGATCAGACACTTGAGGCCCCCCTCTGGCTCA
GGGAAGTGCGTTGGGCTGTCCGAGGGCAGGGTGGGCTCCT
TGTGCTCAGGGGCTAAACCTCCAAGGATCTGAAACAGGGA
TGGGAAATCCGATATGCAGAGCCCTGCAGCCCCCTCCCTG
CCCCTCAAGCCACCTCATTCCCAGGCCCAAGCTGCCCACC
CAGAACACACACCTTGTAGACCCAGTTCTTAGACTTAGGC
CCGGAACGTAGCCTTTTCAGAGCTTCGGACAGTCTGCGCT
GGGCTGTGGGAGGCCAGAATCAGGGCTGGGGTGGAGGTGG
GGGTGGGGAAGAGTGCGGAGAGACTTACAGGGAAGAAAAG
GGCTGGAAGAGGGTTGTGGTGGGGGAAGGCAACTGATAGG
CTGTGGACAGAGACACCAGGGCCTCGGGGCAGGGGTCTCT
CACCAGGCCGGCCCATGCCAATGCCGTCCAGGTCCTCGGG
CTTTACAAAGTCGAAGTGCTCTGGCCGAGTGACATTAAGC
TCCTCAAGGATGGGCCAGTAAAACTGGGCCAGCTGGATGT
CCCGGAGCAGCTTCAGTAGCCACAGGGAGCCGGCCTCAGG
AAGCATGTTCGGAGAAGGAGTCCCGAAGGATGAGGGCACT
CTCCTTCAGATGTTCGGCCCAGGGTAGGCCCTAGAGAGAC
CGGGTCTCCAGCTCCACCTGCACGTCATCAGAAACACTCA
GGTACAGAGGGAGGGACACAGCAGAGACAGCCAGGATCCC
TGCCACTCACACACACAAATACCAGGTAGAATATTCCCCG
TGCCCACGGCATCTGGGTACTCTGTCCCTTCACCTCTGAG
TAACCTGCGCTGCTCACACCTGCAATTTTAGCATGCTGCC
TGCTCCTACTACAGACTCCAGGTATGTTACCATCCTGACT
CTGAAATATCATGGCACATCATCCACCCGGACACCCAGAA
ACACTGCCCTTTTAGACCTCACTCATACATAGCTGAGACA
TCTCCCTTCCTCCAACATGAGACATGTTTGCCTGCCACAC
ACACTACAGATGCCCAGATATGACAACCACACCATACCTC
AGGCATGTAGGTAGAGCACACACACACACGAAGGTACACT
GACTCCCACACACTGCCACACACACACTGAGACCTACAGA
TATACTGCGAAACATGGCCGAGGCTCCCAAATACGTGTCC
TCCTTTTTTTTTTTTTTGAGACGGAGTCTCGCTCTGTCGC
CCAGGCTAGAGTGCAATGGCACGATCTCAGCTCACTGCAA
GCTCCGCCTCCCGGGTTCACGCCATTCTCCTGCCTCAGCC
TCCCATGTAGCTGGGACTACAGGCGCCTGCCATCACTTAC
GGCTAATTTTTTGTATTTTTAGTAGAGACGGGGTTTCACT
GTGTGAGCCGGGATGGTCTTGATCTCCTGACCTCGTGATC
CGCCCGCCTCGGCCTCCCAAAGTGTGTCCTCTTTTTTTTC
TTTTTGTGATAAGTCTTGCTCTCTCATCTAGGCTGGAGTG
CAGTGGCGTGATCTCGGCTCGCTGCAACCTCTGCCTCCCG
GGTTCAAGCAATTCTTCTGCCTCAGTCTCCTGAGTAGCTG
GGACTACAGGCGCGTGCCACCACGCCCAGCTATTTTTTGT
ATTTTTAGTAGAGACAGGGTTTCACCATATTGGCCAGGCT
GGCCTTGAACTCCTAACCTTGTGATCCGCCCACCTCGGCC
ACCTAAAGTGCTGGGATTACAGGCGTGAGCCGCCGTGCCT
GGTCGATATATGTCCTCTTAACGCTGAGACATTCCAGCAT
GCGGCCACAAAACGCCCAGGCTCATCCATGTCCTTCCATG
AGATGTTCCTTGTACATACATGTCCTATCCATGGGACACA
GCAGTTCACTGCCTCCAAACACCTAGATACACTGCCCCAC
ACGACTGAGACACAAAGGTCCACATGAACACACCACAGAG
ACATCGAGGCACAGTGTGCACACAGCATACCTGAGCTATG
GGGCATAGGGCCGCCTTAAGCCAAAAGAGGTCCAGGGTCC
TTGCCTCTCCTCCACCGGAGGCAGCAACATTTGAAATCAA
ATCAGGCACTTGTGATGGCCGCTAGGCTTAGGTGCTGCCT
ATGGAGTCACTGAGGCTGTCAGGTACACAGTCCCACACCT
ACCTGAACTCAGCCCCAGGCACAGATCCCTGCCGGCAGCC
TGAGTCACTAGGTCTAACTTGGCTTCAAAGCAACTCCACC
AACCTTTGTTAAATAAGGCTCTGGGCCTCTGGATACTGGC
AGCCTGCTCACACTTTCCCTAATACACACCTGGACCCGTC
CTTTCCCCTACAATATAAGCAAGGAGGAAGAGGATCGAGG
CTGGGCCTAGCTGGAAACGCGCAGGTCGGCTCAGAACCGG
GCGCGAACGGGGGTTGGGTTGGGAAGGAGAAAGCCCAGGA
CCCTGGGGGACCCGGCCGTGCGCGCTCGGTGGGAAGTAGG
GAGCGCAGGAGAAGGGAGACAGGAGGAAGCGCGGCTGCGG
GAGGGAAGGACGTAGGAGAAGGGGACAGGCCCAGCGCCTC
TGGGACGCGCCCCCAGCGACGGCTGCTCCGCTGGCCCGCC
CCAGCCCGGGCCCCCTCCCCTGCTTGGTCCGGACCCTCAC
CTGGTCAAGGCGGAAGCGGCGACTGCGGAACCTCCCAGGC
TGCCTGGGCTAAATCCGAGAAGGCGGGACAGGAGTAAATC
CCGCGGAGGGCGGGGACCTGGCGGCTGGCCCGGGGCTGGC
GAGAGCCGCACCCCGAGTTCCCTGGTGGGACAAGGTGACG
GTCGCCAGGGCGGCTGGCGGCCCCTCCCTCCTCCAGACCA
GATCGCCCCGACTGTGAGAAGCCCCTTTCCCTTCTCCTCT
GCTCTACTTCTTTCACGTCTTTCCAGCCTTCTCCAAATAG
CTTCCCAGCCCTCCCCAGACTTCACTCCTGTGCTTCTGTT
CCCCATGCCCTCTCTCCAAATCCTTCACCTCTCCGCCAGG
ACCCCACCCCTTACATGAATAAGCGCCCGATAGAGCTATC
CTGTTCATGCACAGAGAATATAAGGCTAAATAGGACACAG
TTCCTGCCCCATGGCAGGGGGTTCAGTTTCCTAGCATGCT
TTTCTTAATGAACCCTGGAATGGGGCCAGGGCAGAGAGTT
GTTGGTGTTGGTAGGGAGAGTTGGCCCTGGCCTAGGCAGA
GTCTACAGTTGAAGCTGTTGTTGATCCCGGGCAGCATTCC
ATGCCTCAGGGCACGCTTCCCCATTACTGACACTCCTGGG
CTTCATTCCAGCATGATACCCGCCCTGCATGTAAGCTCTG
CAGAACCCAGGGCCCTGCACACTTCTACCTAGCCTGTGGC
CACCGGGACTCAGTCCAGACATTGAAGAAGGCTCTGAGAA
GGAGCATTTGTCTCCGCGTCTCTCGGGGTTCCAGAGAGGC
AGCTGCCAGTCTTAGGACATCTAATCTGCCCCCTGCCCCA
AGGAAGGATGCGTGAACATAGCAGCTGCTGTCCCAAGCGT
CCCTTGGAGCAAAAAGCCCTCCCAGTCTTGGTAAACATGT
AGGATGTTTGATCCCAACTACCACCTCCGTGTTTCCCAGC
CTGGGGTCCTCTTCCTGCTCCTTGCTTATAATGAGGGGTA
AGGGAGGGGTCCAGATGTCTATAAGGGAAAGTGTGAGCAG
GCAGCCAGCACCCCGAGACCCAGAGCCTTATTTAATAAAG
GTTGGTGGAGTTGCCTTGAAACCAAGTTAGACCGAGTGAC
TCTCAGGCTGCCAGCAAGGATCTGTGCCTGGAGCCAATCC
CTGCGTGGATCCTACGTGGGATAGGAAAATCTTCATAATA
CTGTTCTATGGTATTGTTTTCTTGCTGATTCTTTTGCCCT
CCAACCAGGATCGCTCATCACACTATAATTGTTACTGCAC
ATCTGCAATGCCTGATAGAGGTTCTGTAGCTCCACAGGGT
AGGGGCTGGGCCTGGCTTGTTCATGCTTTTGTTCTAAGTA
CCCAGGACAGTGTGGGCATATAATAGGCATGATACATGTT
GGTTGTAAAGAAGTCTCCTCAGTCTAATCCTCGTTGTTGT
GTAGATGATCTCTCTTTACTCCCTGCTTTTAAGATGTCAT
TAGTGTTTTGTAGTTTTATTACAATGTGTCTAGATATTTA
TTTATTCGATTTATTCTGCTCAGTATGTTGTATTTCCTGT
ATGTATGAATTCCCATATTTTATCATATTGGAAAGTTCTC
AGAAACCATCCAGATACTATTTTTCCTCCGTCCTCTGTGC
TCTCTCCTTTGCCAACTGATTAGGAGTGTTCTAGACCTTT
TCACTCTGTCCTCCGTGTCTTTTAACCTGTCTTCTGTATT
TTTCATCTCTTTGTGTCTTGGTGATACATTCAGGTGATCT
CTTCCAGTCTGTCCCAGTTCACTGATTCTCTATTTACATC
TGATGTGCTGTTTAATCCTCACGTGGAAGCCTTTTTAATT
TTATTTTTTGGTTATTGTTATATTCATATGAAAATTACTC
TACTTGGCCGGGCGCGGTGGCTCACTCCTGTAATCCTAAC
ACTTTGGGAGGCTGAGGCGGGTGGATCATGAGGTCAGGAG
ATCGAGACCATCCTGGCTAACACGGTGAAACCCCGTCTCT
ACTAAAAAAAAAAAAAAACAAAAAATTAGCTGGCCGTGGT
GGCGGGCACCTGTAGTCCCAACTACTTGGGAGGCTGAGGC
AGGAGAATGGTGTGAACCCAGGAGGCAGAGCTTATAGTAA
GCTGAGATCGCACCACTGCACTCCAGCCTGGGTGACAGAG
CGAGACTTTTTAGTAGAGACAGGGTTTCACCATGTTGGCC
AGGCTGGTCTTGAACTCCTGATCTTGTGTTCTGCCCGCCT
TGGCCTCCCAAAGTGCTGGGATTACAAAAGTGGGCCATTG
CTCCTGGCCCTACTTTACTTTTCTTTTTCTTTCTTTCTTG
TCTTCTTCTTTTTTTTTTTTTTTGAAGCAAAGTCTCTCTC
TGTCACCCAGGCTGGAGTGCAGTGGCGCAATCTCAGCTCA
CACTGCAACCTCCACCTCCCAGGTTCAAGCAGTTCCCTGC
CTCAGCCTCTGGAGTAGCTGGGACTACAGGCACCTGCCAC
CATGCCCAGCTAATTTTTGTATTTTTTTAGTAGAAACGGG
GTTTCACCATATTGTCCAGGCTGGTCTTGAACTCCAGACC
TCGTGATCCACCTGCCTCAGCCTCCCAAAGTACTGGGATT
ATATGCATGAGCCACTGCGCTCAGCCCCTACTCTACTTTA
ATTACACTATTTTACTGAGATACAATCTATAGTCAGTAAC
GTACACATTTAACTGTACGATATGATGAATTTCAACAAAT
GTACACATCTATTAATGTGGCTAAAGATCCAGAACATTTA
TTTCATCCCATAAAGTTCCCTTGTATCTATTTTTAGTCAA
TTTCATCCCCCAGAGGGAACTACTACTCTGATTTTTAAGA
CCCAATGATCTGGCCAGGCACAGGGGCTCATGCCTGTATT
CCCAGCACTTTGGGAGGCCGAGGCAGGTGGATCACTTGAG
GCCAGGAGTGCAAGACCAGCATGGCCAACATGGTGAAACC
CCATCTCTATTAAAAATACAAAAATTAGCCGGGCATGGTG
GCAGGCGCCTGTAATCCCAGCTATTTGGGAGGCTGGGGCA
GGAGAATTGCTCCAACCCGGGAGGCAGAGGTTGCAGTAAG
CTGAAATCATGCCACTGCACTCCAGCCTAGGCAACAGAGC
GAGGTTTTGTCTCAAAAAAACAGGCTGGGCATGGTGGCTC
AAGCCTGTAATCCCAGCACTTTGGGAGGCTGGGCGGATCA
TGAGGTAAAGAGATCGAGACCATCTTGGCCAACATGGTAA
AAACCTGTCTCTACTAAAAATACAAAAATTAGCTGGCTGT
GGTGGCGTGTGCCTGTAATCCCAGCTACTTGGGAGGCTGA
GGCAGGAAAATCGCTTGAACCCGGGAGGCGGAGGCTGCAG
TGAGCCGAGATCGCACCACTGCACTCCAGCCTGGTGACAG
AGTAAGACTCCGTTCCCCTCTGCCACCAAAAAAAAAAAAA
AAAGGTGGAAAAAAAAAAAAAAACCAATGATCACTTTACC
TGCTCTTGATCTTATAAATGGAGTGCTTATTCAGTTTTTT
TTGTTTTTGGCTTATTTCACTTAACATAATCTTTTTGAGA
TTCATCTATGCTGTGTGCATATTAGTAGTTATTTTTTATT
ATGAAGTAGTAGTCCATTATATAAATATATTACTTTTCAA
ATCTAGTATCCTAATGATGGATATTTGAATTATTTTTATC
CACTGGAGATTTTTTTTTTTTTTACAGCTTTATTGAGGTA
TAATTGCCATTCTACAAACTGCCCATATTTAAAGCTTGTG
ATTGGATAAGTTTTGACAAATGTGTGCACTAATGAAACCA
TCACCATAACCACAGTAATGAACATATTCCCCTCCTAAAG
TTTCCTTATGTCCCTTTGTAATCTCTTCTGTCCCTCATTC
CTCAGACAACCACTGATCTGTTTCCGTCGCTCTAGACTAG
CTTGCATTTCCTAGAAGTTTATGTAAATAGAATTATACAG
TATGCATTCTTTTTTGTCTGGCTACTTTTTTTTTTTTTTT
TTTTTTGAGGCGGAGTCTCGCTCTGTCGCCCGGACTGGAG
TGCAGTGGACAGATCTCAGCTCACTGCAAGCTCCGCCTCC
TGGGTTTACGCCATTCTCCTGCCTCAGACTCCCGAGTAGC
TGGGACTACAGGCGCCCGCCACCTCGCCCAGCTAGTTTTT
GTATTTTTAGTAGAGACGGGGTTTCACCGTGTTAGCCAGG
ATGGTCTCGATCTTCTGACCTCGTGATCCGCCCGTCTTGG
CCTCCCAAAGTGCTGGGATTACAGGCTTGAGCCACTGCGC
CCGGCTTGTCTGGCTACTTTTACTCAGAATAACTATTTTG
AGATTCATTCAAGACATTGTATGTATCATCAGTATTCATC
CCCTTTCAGTGCCGAGTAGTATTCTGTTGTATGGATATAC
CACAATTTGTTTATACATTCACCTGTTGATAAACATTTGC
GTTGTTTCTAGTTTTCACCTATTATGAATAAAGCTGCTGT
GACCATTTGTCTTTAAGTCTCTGTGTGGACATATGTTTCC
CTTTCTCTTTGGTAAATACCTAGGAGTGAAATGTCTGGGT
CATAAAATGAATATGTTTAATTTTTATTTATTTATTTATT
TTGAGACAGAGTCTGACTCTGTCGCCCAGACTGGAGTGCA
GTGGCCTGACCTCTGCTCACTGCAAGCTCCGCCTCCTGGG
TTGACGCCATTCTCCTGCCTCAGCCTCCTGAGTAGCTGGG
ACTACAGGTGCCCGCCACCACGCCCGGCTAACTTTCTGTA
TTTTTAGTAGACACGGGGTTTCACCTTGTTGGCCAGGAAG
GTCTCGATCTCCTGACCTCGTGATCCGCCTGCCTTGGCCT
CCCAAAGTGCTGGGATTACAGGCGTGAGCCACTGTGCCCA
GCCCATGTTTAATTTTTTAAGAAACCAAAAAATTGTTTTC
CAAAGTGGTTTGACCATTTCATTTCATTTATTTGTTTATT
AAAAGAAAAAAAATTTTTTTGAGATGGAGTTTTGCTCTTG
TTGCCCAGGCTGGAGTGCAGTGGCGCCATCTCGGCTCACT
GCATCCTCCACCTCCTGGGTTCAAAGGATTCTCCTGCCTC
AGCCTCCTGAGTAGCTGCGATTACAGGTGCGTGCCACCAC
ACCCAGCTAATTTTTTGTATTTTTAGTAGAGACACGGTTT
CATCATGTTGGCCAGGCTGGTCTCAAACTCCTGACCTCAG
GTGATCCACCTGCCTCGGCCTCCCAAAGTGCAGGTGTGAG
CCACCGCCTCTGGCCAAGAAAATTTTTTTTTTAAACGAAG
ATGAAGTCTCACTCTGTCTAGCCCCTTTTATTTTCTTAAT
AGTGTCTTTGGAAAATAACAATTTTTAAATTTGAATGGAG
TCTAATTTATTCATTTTTTTTCTTTTAGTGCTTTTTGTGT
CATATTTAAGAGTCTTTTTTGGGGGCTGAGCATGGAGGCT
CACGCCTGTAATCTCAGAACTTTGGGAGGCTGAGGCGGGT
GGATCACCTGAGGTCAGGAGTTCAAGACCAGCCTGGTCAA
CGTGGTGAATCCCTGTCTCTACTAAAAATATGAAAATTAG
CTGGGTGTGGTGACACATGCCTGTAATGCCACCTACTCAG
GAGGCTGAGGCAGGAGAATCACTTGAACCCGGGAGGTGGA
TGTTGCAGTGAGCTGAGATTGTGTCACTGCACTCCAGCCT
GGGCAACAGAGTAAGTACTCTGTCTCAAAAAAAAAAAAAA
AAAGTTTTTTTTTAACTTCAGCAATTACATTTTTCATGTC
ATTTTTTCAGCCGAAGGTACTTTTGGCTCTTTAATGTCCC
TGGTCATCTTTTATAGTCTTCTGTTGCTTTATTGTTTTTT
AAAAACTTAATTAATTGTGCCAGGAGTTATGGCTCACATC
TGTAATCCCAGCACTTTTGGGAGTCTGAAGCTGGGAGATC
ACTTGAGCCTAGGATTTTGAGATTAGTCTGGGCAACATGA
TGAAATCCTGTCTCTACAAAACATAACAAAAATTAGCTGG
GCATAGCAGCAAGCACCTGTAGTCCCAGCTGCTTGTGAGG
CTGAGGCAGCAGAATTGCTTGAAACCAGGAGGCAGACGTT
GCAGTGAGCTAAGATCCTGCCACTGCATTCCAGCCTGGGC
AACAGAGCGAGAGCCTGTCTCGAAAAAAACCAAATAGTAA
TTAATTAATTGTTTCAGCTGGGTGTAGTGGGTCACACCTG
TAATCCCAGCACTTTGGGAGGCCTAGGTGGGAAGATCACT
TGAAGCCAGGAGCTCAGGACCAGCCTGGGCAACATAGTGA
GACCCCTGTCTCTACAACAATAAAATAAAAATTAGTCAAG
CCTGATTGCATGCACTTGTAGTCCCAGTTACTTGGGAGGT
TGAGATGGGAGGATTGCTTGAGCCCAGGAATTTGAGGCTT
CAGTGAGCCATGATGGTGCCATCACACTTCAGCCTGGGCA
ACAGAGCAAGAACTTGTTTCAAAAAAAAAAGAGAGAGAGA
GAAAGAGAGAGTCAGAGAGGAGCTTTGTTGCCCAGCCCAG
GCTGATTCAAACTCCTGAACTCGGCCCAGCGTGGTGGCTC
ATGCCTGTAATCCCATCATTTTGGGAGGCCAAGAAGGGAG
GATCACTTGAGGCCAGGAGTTGGAGAATAGCCTGGGCAAC
AAGTGATTCTCTCACCTCAAATCAACCTCCTGAGGAACTG
GGACTACACCACAGGTATATGCCACCATGCCCAGCTGTCT
TATTTTTTTCTTTTCTTTCTCTCTCTCTCTCTCTCTCTGT
CTCTCTGTCTCTCTCTCTCTCTCACTCTCTTTCTTCTTTC
TTTCTTGGGACAAGGTCTTGCTCTGTGGCCCAGGCTAGAG
TACAGTGATGTATTGTGATCATAGCTCACTGCAGCCTCAA
AGTCCTGGGTTCGGTTGATCCTCTCACCTCAGCCTTCTAA
GTAGCTTAGATTACATGCACCACCATGTCCAACTAATGTT
TTATTTTTATTTTTGTATAGACAGGATCTTGTTGCTTTCT
CATTTTTCATTTCACATTCTCTCTTTTGGTTGTTGTTGTT
TTTTTGGTTTGGGGAGTTTTTGTTTTGTTTTGTTTTTGAG
ACAGTGTCTCACTCTGCCTCCCAGACCGGCATGCAGTGGC
ATGATCTCGGCTCACTTCAGCCTCTGCCTCCCAGGTTCAA
GCGATTCTCGTGCCTCAGCCTCCTAAGGCTTACAAGTGCG
TGCCACCATGCCTGGCTAATTTTTGTATTTTTAGTAGAGA
TGGGGTTTCATCATGTTGGGCAAGGCTAGTCTCGAACTTC
TGACCTGAGGTAATCCACCTGCCTTGGGCTCCCAAAGTGC
TGGGATTACGGGTGTAAGCCACCACACCCAGCCCTTTTTT
TCTTTTCTTTTTTTGAGACAGAGTCTCACCCTGTTGCCCA
GGCTGGAGTGCAGTGGCGAGATCTCAGCTCACAGCAACCT
CTGCCTCCTGGGTTCAAGCTATTCTTCTACCTCAGCCTCC
TGAGTAGCTGAGACTACAGCCATGCTCCACCTCGGCCTTC
CAAAGTCCTGGCATCATAGGTGTGAGCCTCCGTACCTGGC
CCTTTTTATTTTTTAATAAGTGGAGATGGAGTCTCATTAT
ATTGTCAAGGCTGGTCTCAAACTCCTGAGCTCAAGCAATC
CTCCTACCTCGTCCTCCCAAAGCACTGGGATTACAGGCAT
GAACCACCGCGCCCAGCCCTTTTTTTTTTTAAATAAGTAG
AGATGGAGTCTCATTATATTGTCAAGGCTGGTCTCAAACT
CCTGAGTTCAAACAGTTCTCCTACCTCGGCCTCCCAAAGA
GTTGGGATTGCAGGCATGAGCCATCATGCCTGGCCTATTC
CACATTTTCTTTAATATTTCATTCATAGTTTTGTTTTTAT
TCCAATTTTTAATATCCTTACAGATCTAAATTTATAGTAG
TTTCTGCTGACTCTCGTTCACAGTGGATTATTTCCTTGTG
TGTCTGTGATTGTGAAATTATATTACATTTTGTTATATTT
TATTTTCTCTTAGAGATAGGTCTTGCTATCTTGCCCAGGC
TAAAGTGCAGTGGCTATTCACAGGCACAGTTATAGTGTCC
TGCAGTCTCAAACTCCTGGGCTCCTGGGATCCTCCTCCTC
AGCCCCCCGAGTAGCCGGGACTATGGGTATGTACCACCAT
ACTCAGTTTAATATTATATTTTATTGATCTTAATCTGTAG
GAATTCCAAGTGCCTATATTTGAGATGTTTTACTACAGAG
AGAAATTTCATTTGCTTCTGCCAGATGCCAGAGGTTGCAA
CCAACCTGAGACAGTTTTACCTTCTTTCAGGAGTCCCAAA
TTAATGCAGGAGTCTCCGTTCAGCTTCCTCACCTTGCAGT
GGGTTTACAAATTAGTATGCGATCCTCCCGCCTCAGCCTT
CCAAGGAGCTAGGACTGCAGCCGCGCGCCGCCAGTACTGT
CGGAAGCAGGTTCTCAGTACATGCTATTAGGTGAGTAAAT
CCATAAAATAATTAATGAAAGCAGTAGCTCTCATATAAGG
AAGAACTAAGGGGGCCTTGGGAATGCCAAGAAGTGGGTGA
ATGTTCTCACTGGGCTGAATGAACCCATGAAGGCAGACTT
CATGAAAGAGGCAGAAGTGGCCAGGCACGATGGCTCACGC
CTGTAATCCCAGCACTGTGGGAGGCCGAGGTGGGTGGATC
ACCTGAGGTCAGCTTGGTCAACATGGTGGAACCCCGTCTC
TACTAAAAATATAAAAATTAGCCAGGTGTAGTGGCGGGCA
CCTGTTATCCCAGCTACTCAGGAGGCTGAGGCAGGAGAAT
CACTTGAATCTGGGAGGCAGAGGTTGTAGTGAGCTGAGAT
CACGCTGTTGCACTCCAGCCTGGGTGAAAAGAGCAAAACT
CTGTCTCAAATAAACAAATAAATAAATAGGTAGTAGCGTT
TGAGCTGAGGCCTGAAGGACAGGTCAGATGTTGCTAAGCC
TTCTAGGCTGAAGGGATGCAACAAGCAAAGTCCCAGTTCT
TGGTAGGAAAAACCCAATTGTTCCACGAGCTTCTTCAGGG
AAGAGCATGTGAAATCTGACTTTCCTCTGAACACCCAGTG
TACTCTGGGAAGTGCTAGAGGTCCTCTGATAATTGAATGA
ACGTGAGGCTAGGGCACACGAGGAGAGATGAAGGCAGATG
TAGCCAGAGAGGCAGGAGCCGGAGCAGGCATGGATTCATC
CCTCTAGCGAACTTTCACTGAGCCTCTACTCCATGCCAGG
TGCTGGAGACCCAGGTGGGCAAGCAGACACAACGTGCCCC
AGGGGAGCTTCATTCTAGAGGGCCTGCAGAACACGGTAAG
GGGCTTGGGCCTTACCTGAGGGCTCTGGGGAGTGGTCTTA
CACAGGGGAGTGACAGAATCAGCGTGCTGTGGAGACCCGG
AGAGGGCGAGGGAGAAGCAGGGGGCAGAGCGAAGGGGCGC
TGACCGCTGGATTAGGAGAGAGAGACTGGCCTGCCGAGGC
CCTGCTTATAGAGTGATAAAAAGGGGGAAAAAAGGGTTTT
AATACTCTCACGTACCATTCTGACAACAGATGTGTGGGTT
TTTTTCCCCCGTGCCAAGCAATTCTCCAATTCTCTGCAGA
CATCAATTGGGTGTCCTATAATTTAATTCGGTTCTGGCAC
TCAGTACCTAGTTAGTGCAGACCCCTACCTAGTTAAGGGC
GCATTCTCACAGATGCCCCTGACTTCAGATGCCAACTGTT
CCTCCAAGCCTCCTGTCCTTCTCACTGACCAGTTAGAACT
CAGGGGTCCCCACAACCCCTACCTTGGGTTGAATAATTTG
ATAGAATGGCTCACAAAACTGAGGGAAACATTTACTTACA
TTTACCAGTTTGTTTTAAAGGATATTACAGGGCAGGCACG
GTGGCTCATACCTGTAATCTTAGCACCTTGGAAGGCCGAG
GTGGGTAGATGGCTTGAGCTCAGGAGTTTGAGACCAGCCT
GGGCAACATGGTGAAACCATGTCTCTGCAAAAAATACAAA
AATTAGCTCAAAAAAAGACCAGGTGCAGTGGCTCACACCT
GTAATCCCAGCACTTTGGGAGGCCGAGGCAGGAAGATCAC
TTGAGGTCAGGAGTTTGAGATTAGCCTGGCCAACATGGTG
AAACCCCAACTCTATTAAAAATACAAAAATTAGCCAGGCC
TGCTGGCACATGCCTGTAATCCTCAGGTGGCTGAGGCAGG
AGAATCACTTGAACTCAGGAGGCGGAGGCTGAAGTGAGCC
AAGATCGCACCACTGCACTCCAGCCTGGGCAACAGAGTGA
GACTCTATCAAGAACGAAGGGAGGGAGGGAGGAGGGAGGG
AGGAGGAGGGAGGAAGGCAAGAAGGCAAGAAGGCAGGAAG
GCAGGAAGGCAGGAAGGCAGGAAGGGAGGAAGGGAGGAAG
GAGGGAGGGAGGAGGGAGGGAGGAAGGAAGGAAATTACAT
CACAAAGGATACAGATGAATAACCAGGTGGATAAGATGCT
TCCGGCAAGGTTTGCAGGAGGGATATGGAGCTTCCATGCC
CTCTCTGGGCATGACATCCTCCCAGCACCTCCAAGCTTTC
TCCAACCTGTAAGTTCTCTGAACTCCATTGTTTAGGGTTT
TTATGGAGGCTCCATTATGTAGCATGATTGATTAAATCAT
TGGCCTTGGTAATTGAACTCACTGTCAGCTCCTCTCCTCT
ACCTGGAGGCTGGGGAGGGGCTTGAAAGTTCCAACCCTCT
AATCACATGGTTGGTTCCTCCGGCAACCAGCCCCCATCCT
CCAAGAGTCATTCCATCAGCACCAGCTCAGGTGTGGTTGA
AAGGGGCTTAGAAATAACAGCAGATGCTCCCAGCACCACT
ATCACTCGGGAAATGCCAAGGGTTTCAGGAGCTCCGTGCC
CGAGACCAGGGTAAAGATCAAACATATATTTCCATCACAG
ACAGAGGGGAGGCTGAGGAGACAGGGCACCGTGGGCTGGA
CTCCAGGTTCAGGTCCTCTTCACCCTATCTTGCCTCAGCA
GGGAACCAGAGGCAGAGACTCAAGCCTGCTTTAAGTTTGG
GCTTGGAAAAAAAACAAACCCAGGGAATTAGAAGCCTTTT
TTTTTTTTTTTGAGATGGAGTCTTGCTCCTGTCACGCTCG
ACTCACTGCAACCTCTACCTCCCGGGTTCAAGCGATTCTC
CTTCCTCAGCCTCTTGAGTAGCTGGGATTACAGGCATTGC
ACCACCATACCTGGCTAATGTTTTCTGTATTTTTAGTAGA
GACAGGGTTTCACCATGTTGGCCAGGCTGGTCTTGAACTA
CTGACTTCAGGTGATCCACCCACCTCGGCCTCCCAAAGTG
CTAGGATTACAGGAGTGAGCCACTGCGCCTGGCCTAGAAG
CCTTTTTATTTCTCCCCTTCTCCTTATTTATTTCTTACTT
TTTTTTTTTTTTTTGAGATGGAGTCTTGCTCTGTTGCCCA
GGCTAGAGTGCAGTGGCACAATCTCAGCTTACTGCAACCT
CTACTTCCCAAGTTGAAGCGATTCTCCTGCCTCAGCCTCC
CAGGTAGCTGGGACTACAGGCATCTGCCACCACGCCGGAC
TAATTTTTGTATTTTTAGTAGAGATGGGGTTTCACCATGT
TGGCCAGGCTGGTCTCGAACTCTTGACCTTACTTGCCTCA
GCTTCCCAAAGTGTTGGGATTACAGGCGTGAGCCACCGCG
CCGGCCTATTTTTTTTTTTTTTTTTTTTTAATTCTTCAGC
TAAAAGAGTGGAAGAGGTGATTTATTATAGGGTTGTTACA
CTCGGCCACAAATAAACACAGATATAGTCCAGAATGTCAC
AAGTCCAGGGCAGAGGACCAACATGGGCAGTTTTGTTTAT
GAGCAAGGTGGGTCTCAGAGGTGATCGGCGATCACAGGGC
GATGAAGTTCTAGATCCATTGAGACAAGCTCTAGACAGTA
GCATGCAGTCCCACAGCTTGTACCAGCATCCCCAGCGCCC
GGCATTTCATGTTTCTGCTCCTGTGGCCTCCACGGTGCAA
CAAGCTAGCGGTTTACTTGGACCTCTGCCTCATCTTTCTT
CTTTTGCGTTTCAGCCTGCGCATTCGCTTCTTCCTCCACT
TGGCTCTCATGGCGCAGAGGTTTCCAAGAAAATGACGCTA
AGGCCGAGAGGCCGGCCTATTTTTTTTTTTTTTTTTTGAG
ACGGAATCACGCTCTGTCGCCCAGGCTGGAGTGCAGTGGC
CTGATCTCAGCTCAGTGCAAGCTCCGCCTCCCGGATTTAC
TCCATTCTCCTGCCTCAGCCTCCCCAGTAGCTGAGACTAC
AGACGCCCGCCACCTCGCCCGGCTAGTTTTTTGTATTTAT
TTATTTTTTTTTTAGTAGAGACGGGGTTTCACCATGTTAG
CCAGGATGGTCTCGATCTCCTGACCTCGTGATCTGCCCGT
CTCGGCCTCCCAATGTGCTAGGATTACAGGCTTGAGCCAC
TGCGCCTGGCCGAGGCCGGCCTATTTTTTAACTTTTGGAT
TTAAGTTTCTCCCATCACCACCTTTGCCCATAAAGAGGGT
GGGATGTGAGGGAAGCACAGCCTGGTCATCCTAATCGCCA
TTAGGGAGCATCTCCTTCAGGCTGGGATGCAGCACCCATT
AACACTTACACCTGGAGACCCAGATGGGGCACCGCCTACT
CAGACTGCCCTTCCCTAACCTCTGCCCTGCCCCGCAGGCT
CTGCATCCGGGAATGAGGACCACATTCACAGCAGGAGGGC
CAATTCTTCCCCCACCGGGAAGATAAGCAGAGAGGGTACT
CAGCTGCCTAGCGGCCCTCACCGCCTTGGATGGGGGTGAG
ATGGGAGAGGCACAGGTTGAGTGAGGCTCATTCCTGTGCA
GAGGCCTCTCCATGCCAATGAGGAACCACATTAGTACCTC
CTTAGCTTCTCCTTCCCTGCTCTGATCCTGAGATCACCGA
ACTGTCCTCCTTCCACCTCCCACCAGCCAGGCTCTCAACA
GAGGAAAGCACTTCAGCATCTTGGCTCTCTCTCCCCTGAG
CCTCTGCATGGCTGTTCCCTCTGCTGGGAAAAGTCTTCCC
AATCTGGCCTACTCTTGTCTCACTTTCTAAATGCAAAACA
CCTATCCCTGGCCAGGCGCGGTGGCTCGTGCCTGTAATCC
CAGCACTTTGGGAAGCCGAGGCAGGTGGATCACCTGAGGT
CAGGAGTTCGAGACCAGTCTGGCCAAGATAGTGAAACCCC
GTCTCTACTAAAAATACAAAAATTAGCTGGGCGTGGTGGC
ACACACCTGTAATCCCAGTTACTCCAGAGGCTGAGGCAGC
AGAATCGCTTAAACCCAGGAGGCAGAGCTTGCAGTGAGCC
AAGATCATGCCACTGCACTCCAGCCTGGGCAACAGAGCAA
GACTCTGTCTCAAAAAAAAAAAAAAAATAGCCAGGCATGG
TGGCAGGCACATGTAATCCCAGCTACTCAGGAGGCTGAGG
CAGGAGAATCACTTGAATCTGGGAGGCAGAGGTTGCAGTG
AGCTGAGATCGTGCCACTACAATTCAGCCTGGACGACAGA
GTGAGACTCTGTCTCAAAAAAAAAAAAAAAAAAAAGACCC
CTATCCCTGACTGGTCCGGTGTCTTCCTCTGCACCTCAAG
ACCCTCGTGCTTTCCCGTCATTGCATTGGTCTCCCCTGCT
AGACTCTAAGCTCCAGGCAGACAAGGACCTCATCTTGCCC
GGCCATTACTATGTCTTTCCTGTTCAGTCTATTGCCTGAC
TTCCATGCTACGTGCTCAGTAACGTTTGCTGAACAAATGG
ATGAGACAGAGTCATCTGAATCGAGTGAAGCAAAGGAGAG
GTTTGTAATTAAGAGCTCCTGTGCTGGAAGAGATGGGGAT
GGCAGTCTCCAAACCTCATCAATAAACATTCTTCTTCTGA
ACCCGTCTATGAGGCCCTCCCAGTTTGGTACTCCCTGACC
CTGCACAGTCAGCTCCTCCCAGACCCTTGGGTACACCCTT
CCTGTTCTATCACCCCTTCTTCATCTCCTAGGACGCTGAG
TTCCCATCCTTTCCCAATTTGCATTTGCTTCGCTTGTTTT
TCGAATCATCAGCCCACCCCATTGTACATATCTGCTGTTT
TGCTTTCCAAAGTGGAAGCTGTCACGTGCCCGCCACGTTC
CTTCAGGCTCACAGTGCACCTGAGGTGCTTGACAGCACAG
TGACTTAGGCCTCAGCACTGGATCTGCCTGCCTGTGTTCT
ATCCAGCTTTACCACTTACAAGACTGTGAATCTGAACGAG
TTACTTCTCATTTCTGTACCTCTGTTTCCTCGTCTACAAG
ATATATCTATCAGGAGCATCTACCTTACGGGGTTATTGGA
GAAGTCGCTGTGTCCACATGTGCGGTAACCAGCCTCCAAA
GTGGCTGCGGCTGCAACGCCCCTCCTGGTATTCCTACTGT
TGTCTAGTCCCTTCCCACAACGAATGGGCCTCATCAGTGT
CATCAGTGGGATCCCCAGAAGGGATGGTGCATGACTTCTG
AGACAAGCCCTATAAGACAGCATGGCTCCTGCCTGGCTCT
CTTGGATCACTCCCTCTGAGGAAAGCCAGCTACCATGTCA
AGAGGCCACTGAAAGCCAGGTGCGGAGGCTCATGCCTGTA
ATCCCAGCAACGTAGAGGCCGAGGCGGGAGGATCACTTGA
GATCAGGAGTTTGAGACCAGCCTGGCCAACATGGCGAAAC
CCCGTCTCTACTAAAAATACAAAAATTAGCCAGGCGTGGT
GGCAGGTGCCTGTAATCCAGCTACTTGGGGGCTAAGGCAG
AAGAATCGCTTGAACACGGGAGGTAGAGGTTGCAGTAAGC
TGAGATCACGCCACTGCACTCCAGCTTGAGTAAGAGAGCG
AGACTCCATCTCAAAAAAAAAAAGAGAACATTCAAGAAGC
CCTATGGAGAGCTCCACATGTCAAGGAACTGAGGCATCCT
GCTCCTGACCTCGTGATCCGCCCACCTCGGCCTCCCAAAG
TGCTGGGATTACAGGCGTGAGCCACCGCACCCTGCTTTTC
TTCCTTTCTTTCTTCCTTCCTTCCTTCCTTCCTTCCTTCC
TTCCTTCCTTCCTTTCTCTTTCTTTCTTTCTTTCTTTCTT
TCTTTCTTTCTTTCTTTCTTTCTTTCTTTCTTTCTTTCTC
TCTCTCTCTCTCTCTCTCTCTCTCTCTCTCTCTCTCTCTC
TCTCTCTCTCTCTCTCTCTCTCTTTCTTTCTTCCTTTCTT
TCGCAGAATTTCACTCTGTTGCCCAGGCTGGAGTGCAGTG
GCGCGATCTCAGCTCACTGCAAGCTCTGCCTCCCAGGTTC
ACACCATTCTCCTGCCTCAGCCTCCCGAGTAGCTGGGACT
ACAGGTGCCCGCCACCACGCCTGGCTAATTTTGTGTATTT
TTGGTAGAGATGGAATTTCACCATGTTAGCCAGGATGGTC
TTGATCTCCTGACCTCGTGATCCGCCCACCTCGGTCTCCC
AAAGTGCTGGGATTATAGGCGTAAGCCACCACGCCCTGCT
CTTTTTTCTTTTCTTTTCTTTCTTTCTTTCTTTCTTTCTC
TCTCTCTCTCTCTCTTTCTCTCTCTCTCTCTCTCTCTCTC
TTCTCTCTTTCTTCTTTCTTTCTTTCTTTCTTTCTTTCTT
CTTCTTTCTTTCTTTCTTTCTTTTCTTTCTTTCTTTCTGA
TGGAGTCTTGCTCTATGGCCCGGGCTGGACTGCAGTGGCC
GGATCTCAGCTCACTGCAAGCTCCGCCTCCCGGGTTTATG
CCATTCTCCTGCCTCAGCCTCCCAAGTAGCTGATACTACA
GACGCCTGCCACCTCGCCCGGCTAGTTTTTTGTATTTTTT
AGTAGAGACGGGGTTTCACAGTGTTAGCCAGGATGGTCTC
GATCTCCTGACCTCGTGATCTGCCCGTCTCGGCCTCCCAA
AGTGCTGGGATTACAGGCTTGAGCCACCGCACCCGGCCTA
GTTTTTGTATTTTTAATAGAGACCGGGTTTCACCATGTTA
GCCAGGCTGGTCTCGAACTCCTGATTTCAGGTGATCTGCC
TGCCTCGGCCTCCCAAAGTGCTGGGACTGCAGGCATGAGT
CACTGTGCCTGGCCTTTTTTGTTCTTTTTTTAGACCCGCT
GTCTCACTCTGTCACTCAGGCTAAAGTGCAATGGCACAAT
CATGGTTCACTGAGGCCTCGACCTCCCAGGCTCAAGCGAT
CTTTCTTCCTCACTCCCAGGTGGCTGGGACTATAAGCACA
CACCACCATGCCTGGCTAATATATATATATTAGAGATGCA
GTCTTGCTCTGTTGTCCAGACTTGCCTTGAACTCCTGGCC
TCAAGCAGTCCTCCCACTTTGACCTCTCAAAGTGCTGAGA
TTTATAGACGTGAGCCACCCCACTCAGCCCCAAATTTCTA
CTCCACAGGCACTGTGAGAAAATAGTTATTCCTTTAGGCC
CCTGAGTTTTAGGAAAACGTGTTACATAGCTACAGATAAC
TAATACAGTGCATAAAATGCTTAGAATGGGCCAGGTATGG
TGGCTCACGGCTGTAATCCCAGCATTTCGAGAGGCCAAGG
TGGGCGGATCACCTGAGATTAGGAGTTCAGGACCAGACTG
GCCAACATGGTGAAACTCCATCTCTACAAAAATACAAAGT
TAGCCGGCTGTGGTGGCACACGCCTGTAATCCCAGCTATT
TGGGAGGCTGAGGCAGGAGAATTGTTTGAACCCGGGAGAC
GGAGGCTGCAGTGAGCTAAGATCGTGCCACTGCACTCCAC
CCTGGGCAACAGAGCGAGACTCCATCTCAAAAAAAAAAAA
AAAAATGCTTAGACTATCTGACACGCTGTCTCCGTACACA
TTAGCCATCATTAACTCCATTTTGCAGGCAGCAGGACTGA
GGTTTAGCTTGCTGAAGTAATGTGCCCCGTGCACATGGCT
AGGATGGACCTGGCCAGCCATGTCATAAACCCAAGACATT
TAGTGCCACATCCTAGGCTCCTTTTTCTGTCCCACTCTAC
CAGTTATCTGTTTTGAAGGAATAATACCTAGTGGCATAAA
AAATCACTGTTTGATCATTCTCCTGGACTTTGTGAGTCAG
GAATTCCAGCAGGACACTGTGGGGATGGTTAATCTCTGCT
TTACAGTATCTGGGGTCTTAGTAGGAAAATAAAAGTGTGG
GGGTAACTGGACATCTGGGCGCTGCAATATCACCTGTATG
TGTGGCAGGAGATGCTGGCGTTTGGTTGGGACCCCTCATA
TGGACCCTTCCTGAAACCTGGGCCTCCTCAGAGATGGTGA
CTAGGTTCCAGACTGAGTACCCCAAGAGACAGCGAAAGCT
GCCAGTTCCTTAAGGGGTGGGCCCAGAAAGTGGCATAGTG
TCACTTCTCCCACATTCTATTGGTCAGCCAGACACAGACC
CCAGATTCAAGGGAAGCATCCATAGAACCTGCCTCTCCAT
GGAAGGCAGGTCAGAGAGGATTTGGGGGCCATTTAAAAAC
ATTTCTGCACCCACAGCAGCCTCCCTTGTTTGGGAGGTGC
TCAGAAAAACCAGCCCTGCAGACCATACTCCTGTAGACTG
GCTTTATGTGCACAGAAAGAAACGCAGGCCCAGTGCTGTG
GCTCTTACCTGTAATCCCAACACTTTGGAAGGCCGAGGTG
GGTGGATCACCTGAGGTCAGGAGTTCAAGACTAGCCTGGC
CAAAATGGTGCAACTCTGTCTCTACTGAAAATATAAAAAT
TTGTTGCCCAGCTTGGGCAACAAAGTGAGACTCTGTCTCA
AAAAAAAAAAAAAGACATGCCCTAGCTCTTCCTTGCCTGC
AGTTTATAGACCTGACTCTTTTTTGTTTGTTTGTTTGTTT
TTTGAGACGAACTCTTGCTCTATCTTCAGGCTATAGTGCA
GTGGCACCATCTCAGTTCACTGAAAACTCCACCTCCCGGT
TCAAGCGATTCCCCTGCCTCAGCCTCCTGAGTAGCTGGGA
CTACAGGCGTGCGTCACCATGCCCGGCTAATTTTTTGTAT
TTTAGTAGAGATGGGATTTCACTGTGTTAGCCAGGATGGT
CTTGATCTCTTGACCTGGTGATCTGCCCGCCTCGGCCTCC
CAAAGTGCTGGGATTACAGAGGTAAGCCGCCGCTCCCGGC
CTGGCCTCTATTTACCCTGACACTCAAGGCTCTCCATCAG
CAGCTCCCACTTGTTATATCTGCTTCTCAGGCCAGAGCTG
TTCAAAGGTAGCCTTACCTGGAATCTCCACTTGAATGCCC
CTGCCCGGGCATCTCAGAGTCTGCATGTTCAAGCTCACCT
TCCTTCCTGAGCCCGTCACCCCTCTGAAACCTCTATGGAG
CTTCATGGTAGTGCCAACTGTATCCTGGCCATTCTCTTCC
TTCTTCTCTTCCTGCCATGCCCACATGCCCGCTTCTCATC
GGTTAGCAAGTGACCTCCCTGTATAATACTTCGTGGAATC
TGGCCCCCACACGTCGCCTGTGGCCTTCTCTCTCAGCACT
GCCCACCCAACGCACCTCCCATGGCCATACTGAATCACCT
CTAGCTGCCCAAACACCTCCTGCTTTTTCATCTCTCATTG
CCCAGGCTTGTCCTTATACCTGGGATGTCTTTCTCCTTTG
GCTCAGGCCCAACCTCTTCTGAGAATCCTTCTCTGAGCCC
CTGGGGGTGTCCCTTCTCTAGATGTCCCTCAGCTGTGTCA
CATCAAGGTGGTGCTGTTTCTTTACCAATCCATCTTCCCT
CCGAACCATGCCCTAACAGGTTTTTTGTTTGTTTTCGAGA
CTGAGTCTCACTCCATCACCCAGGCTAGAGTGCAGTGGCG
CAGTCTTGGCTCACTGCAACCTCCTCCTCCTGGGTTCAAT
AGATTCTCCTGCCTCAGCCTCCCGAGTAGCTGGGATTACA
GGCACCTGCCACCACACCCGGCTAATTTTTGTATTTTTAG
TAGATACGTGGTTTCACCATGTTGACCAGGCTGGTCTCGA
ACTCCTGACCTCAGGTGATCCAACTGCCCTGGCCTCCCAA
AGTCTGGGATTACAGGCGTGAGCCACTGTGCCTGGCCACC
TAATGGTTTATCTTGTTTCCACTTTCCACAGTGTTTAGCA
CATGGCAACTCCAGGGTGTGTCCCTGACAACCCCAGTCCC
TTCTCTGAACCCTTGTGATATACATTCCCCTAGTAAGTTC
TTCATAAGCATGTGGCACAAGAGGTTGGTAGAGTTTGTGT
TTCTTTCTTTTTTTTTTTTTTTTTTTTTTGAGACAGGGTC
TCACTCTGTCACCTAACCTGGAGTGCAGTGGTGTGATCTC
AGCTCACTTCAGCTTCGACCTCCTAGGCTCAAGAGATCTT
CCCACCTCAGCCTCCTGAGTAGCTGGGACCACAGACATGC
ACCCTCACACCCAGCTATATATATATTTTTTTTTTTTGAG
ATGGAGTATTGCTCTATCCCCCAGGCTGGAGAGCAGTGGC
GCCATCTCTGCTCACTGCAACCTCCGCCTCCCAGATTCAA
GTAATTCTCCTGCCTCAGCCTCCCAAGTAGCTGGGATTAT
AGGCATGTGCCACCATGCCCAGTTAATTTTTGTATTGTTA
GTAGAGACAGGGTTTCACCATGTTGGTCAGGCTGGTCTTG
AACTCCTGACTTCGTGATCCACCCGCCTTGGCCTCCCAAA
ATGCTAGGATTACAGGCATGAGCCACCGTGCCTAGCCGAC
ACATCCAGCTAATTTTTAATTTTTTTTGTAGAGATGGGGT
CTCACTATGTTGCCTAGGTTGGTCTCAAACCCCTGGGCTC
AAGCGATCCTCCTGCCTCAGCTTCCCAACATGCTGAGATT
ACAGGTGTGAGCCACTGTGCCTGGCCTCAAGCATTTTATA
TTAGCTTATTTAGACTTCACAGCAATCAGTAACTACTACT
GAATTTCATTGAAATTATCATGAATTGTAATATATCATCA
ATTGTAATATAAACCATTATTTTATTTAATTTTTTAATAT
TTAAATTTATTTATTTATTTATTTTTGAGATGGAATCTCG
CTCTGTTGCCCAGGCTGGAGTACAGTGGCATAATCTCAGT
TCACTGCAACCTCTGCCTCAGCCTCCTGAGTAGCTGGGAT
TACAGGCACCTGCTACCACGCTTGGCTAATTTTTGTATTT
TTAGGAGAGATGGAGGTTTATCATGTTTTTCAGGCTGGTC
TTGAATTCCTGACCTCAAGCAATCCACCTGCCTTGGCCTC
CCAAAGTGCTAGTTTTACAGGTGTGAGCCACCGTGCCCTG
CCAATATACCATTATTTTATATACTAAGAAAAAAATACTA
TCCATTAAGCCATGGCATACCTTCAGTTTAAGATGCATTC
TGACTTCAGAGATGTTCAAATGTAAACAGATTTAAAACGT
TATATAGAGTCAATAAAATACATTTACTGCATTTAAAAGA
TGAGGCGGCCAGGCGCGGTGGCTCACACCTGTAATCCCAG
CACTTTGGGAGGCTGAGGTGGGCGGATCACCTGAGGTCAG
GAGTTTGAGACCATGACAGCTAACATAGTAAAACCCCGTC
TCTGCTAAAAATATAAAAAATTAGCCCAACATGGTGCTGG
AAGCCTGTAGTCCCAGCTACTCTGGAGGCTGAGGCAGGAG
AATCGCTTGAACCCGGGAGGCAGAGGTTGCAGTGAGTGGA
GATTGCGCCACTGCACTCCAGACTGGGCGACAGAGTGAGA
CTCCATCTCAAAAAATAAATAAATAGATAAAATATGAGAA
AACAGGCACAGAGAGGTTAAATAACTTGCCCACGGTCCAG
TAAGAGACAAAGCCAGGATTTGATTGAAACCAGGTAGCCC
AACTCCAAAGCCCAAATTCTTAATCATCATTTGATGCAGG
GCTGGGGGTTGTGAGCACTGTGGAAGTTTTCAGGGAGGCC
AGCGTGGCCGCTGAGGGTGAAGTGCATTCCAGGGGAGCAG
GCAGTCTGGTGGCGCCTCTGGGAGACTGGGGTCCACTGTG
AGAGGGTTCGGGTGGGCTGGGGCTACGGAAGGATGGGACA
GACAGGATAGAGATCCTTGAAAACTGGGCAGGACTGGCCA
GGCACGGTGGCTCATGCCTGTAATCCCAGCACTTTGGGAG
GCTGAGGCAGGCGGATCACTTGAGGTCAGGAGTTCCTGAC
CAGCCTGGCCAACATGGTGAAACCCCGTCTCCATTAAAAG
TACTACAAAAATTACCCAGGCATGTGGCTCATGCCTGTAA
TCCCAGCACTTTGGGAGGCTGAGGCAGGAGGATCACCTGA
GGTCAGGAGTTTGAGACCAGCCTGGCCAACATGGCGAAAC
CACATCTCTACTAAAATACAAAAGTTAGCTGGGCGTGGTA
GTGCATGCCTGTAATCCCAGTTACTCAGGAGGCTGAGGCA
GGAGAATCGATTGAACCCAGGAGGCAGAGGTTGCAGTGAG
CTGAGATCGAACCACTGCACTCCAGCCTGAGCAACAGAGT
GAGACTGTCTCAAAATAATGATAATAATAATAATAATAAT
AATTTGTAAAAATAATATATTGGAAAAAAGGGAGAGGTAC
GGCCAGGTGCAGTGGCTCACACCTTAATCCCAGCACTTTA
GGAGGCCGAGGTGGGTGGATCACCTGAGGTCAGGAGTTCG
CCACCAGCCTGGCCAACACGGTGAAACCCTGTTTCTACTA
AAAATACAAAAATTAGCTGGGCATGGTGGCAGGCACCTGT
AATCCCAGGTACTTGTGAGGCTGAGGCAGGAGAATCGTTT
GAACTTGGGAGGTGGAGGTGGCAGTGAGCCACCTCCAGCT
ATTGCATTCCAGCCTGGGCAACAAGAGCGAAATTCCGTCT
CAAAAAAAAAAAAAAAAAGAGAGAGAGAGAGGTACTACTG
TGGAAAGGGTAGGAGTTCTTCTTCCCATCCTTAGGGCCTC
TCTGGACACCCTGGAACAATGATTCTAACCCTGGCTGTGG
GTTACACTGACCAAGGCCCCATATAGGACCATTTATTCCA
GAACCTCTGGAGATGGGGCCAAAGCACAGCAAGTTTTACG
GCTGCCCAGGTGGCTCTGATACGCAGCGGGCTGAGAACGC
TTACCCTGGAGCCTCGAGGTATCCAGTTTGAAAACCCCCG
GGCTGGGATCTGTGCCAGGCCTAGGCACTCAGACCGTGCC
TTGTGGTTGGCAACAGACCTCTCTTCTCATGTTCCATGTC
CCATGTCCCACTCCCAAACCAAAAACTCCTGATAGGCAAG
GGACGAAAAACCAGGGTTTCTCAACCATGCTCTGACATTT
TGTGTCTTTCTTCTCTTTCTTTCTTCTTCTTCTTCTTCTT
TTTTTTTTTTCCTGTCTCCGTTTCCTGGTAAACACTGACA
TTTTGGACGGGATAATTCTTTGCTGTGGGGACTTTCCTGT
GCATTGCGGGGTGGTTAGCAGCATCTCCAGTCTCTACCCA
CCAGAGACCAGTAGTACATCCCCCCCAGTTAAAACAATCC
AAAACGACTCCAGATGTTGCAAAATGTCTACCGGGGTGCA
AAATCACCCCCATCTGAGAACCACTGTGCTACTCTGAGAG
TCTCCCATCCTTCCTCTGCCCTCCCCAGTTGCAGACAGAG
GCTAGGCAAGGGCAGAGGCCATGAACAGCAAGTTTAGTTA
GGCCTGGCAGGACGGAGGCCTCTGAGGGAGGCCAGGGTTT
GAAACTGTTAACACGATGGAGGGAGGGCATGCCCGCGAAC
CCACCGACATGATCTCACTCTAGCGGGGTGAGTTTTCCAG
AACACGCATTCCCGGATTCCTAATCAGTCATAGGAGGGCC
TGGAATAGCTTCTGGGGCAGATGCCCCCGCTTTCCCGGAA
CAGGCAGAAGGGGGTGTGGGTGTGGTGGGAGTGGCGTAGG
GGATTCTTTCCTTCTGTAGATATTTTCCTGGCATTGTTGA
CAGCTGTGTGATTGGTTGAGGGCTGGGGGGGAGGAACTTT
CCAGCTGTGGGTGCCTGGGTTCCCGGGAAGCTGTCTGACA
CTGGGATTGTGGGGGGTCTGGGTTTTTGGGGATCTTCTTG
TTTTTCATTATCTCACCAAGCAGAAGCAGGGATGTCTGGG
TTTTAGGGTCTGGAGACTGTTTTTGGAGCTGGGACTAAGG
GGCTGGCGGGTTCCCCTCCAAGGGATGTAGAAGTTGTGAG
TGCATACTCCTTAGAGCTGGAGGCTGGGAGGTTGTCAGCG
TCTTCACAAGCCACTTTTTGCTTGGAGGTGGTGGGACCTG
AGGGAAGACAGAGGATGGGAAGCCTACGGAGGGGCCTGGG
AGGGACAGAGGAGGGAGGGTGGGCGGTGGAAGGCACTGGG
TGGGGTAGGATTCTTGTCCTTATCCCAAAACTCACTCCAC
CAGGAGACTCAGAACACCCAGAAGCAGGACAACTCCAAAG
ACGGAGAGGAGCAGAATCTTGGCTTCCCAAAGATCCTGAC
TTCCTGCAGGGAACCCAGGAGGCAGTGAATGATTCTGGAA
CGCACACTCACCGACGGGGGAGCCCAAGGGCTCAGGGATC
TGGGCAAGGTGGGGCGGGGCCAGGGTGGGTATGAGGACCT
GGGAAGCAGCGCTTTCGGGGCCAGCAGGACACCTCCATCC
CCTTGCAGGTGGAGCAGTTGTACAGCGTGGTGCTGCCCCC
TACAGGAGACAGCAGAGGCACCGCTGGGGAGGGGAGGCCG
GGCCTCCACCCTGCCTGGTACCCAGTTTCTTCCTGCAGCT
GCCAGGCCCTCCTCTGACACCCTGCAGGCCCCAGGTTCTT
GCTACCCCTTTCCTTTCCTACTCACGGCAGACAGGGGGAC
AGAGAGCTGAAATGAAAGACAAGGAAGGGGTGGGGTGTGA
GTGGATGAGCTGCTCACCACACATCCCTTTGGCTAAGACG
CTAGGCTCCCCTTGAGGCCCATCCCGCGTCGGTACCTTCC
CTGATGTACTCAGGGAGCTTGATCTTTCGAAGCCAACTCC
AATATGAAGGGAGTGAGGAGAGAGCCTCTTTGATCTCTGG
GGAGGCGGAGAGCAGCTCTGTTGCCCTGGGCCTCGACGGG
GCCAGTGCCCCCTCCCTTCACCCAGCCCCCTCCCTGTCAG
CCCTCCTGTCTCAGCCCCTCCACCCTTCCCCTCTCATCCC
AGCCCCTGCCATCCACCCCTCTCCCTAGTGTCCTCCCAAG
CCCCTAGGTCACTCTTTCCCCTTGACCTCACCCATGACCC
TCAGGACTCTGTGAGTCTTCTCTGTGACTTTGTTCATGGA
CACCTCATCTGTGGAGATGGGCAAGGACCAGCGACTCCCT
CACCAACTCAGGTTCTGGGGTCTCTCCTGACTTTCCCAGA
TATGGAGCTCTCTCAGAGAGAGAGGCCAGCATGTCCACAA
AGGGCCACAGATGGAGGGCACAGCTGGGAGGTCACATGCC
ACCCTATGGGGGTATGGGGGTGAGTGCTTGCTGGACTCAT
CCCTGGATGTCTGATCCTACCTAAGGCAAAGGCCGAGAAG
TCCGGGGAGGCCCCACATTCCTTCTGCCCGGCCTCCATCT
GGTTGCAGAGCCGAGCCAGGCGGCCTGACAAGTCGTGGCC
TGGGAGGCGGCAGAAGACACAAGCCTGGGCGGCTGCCAGA
AAAACCCCGCCTAGTGCCAGCCTCCACATGAGGACCACTG
GGGGATGGGGCGGGGCTGCCCCAGCTGGGCCGAGGAATGC
TCTGCAGCCCTGGCTCCAGCCCTTGCCTGGAGGTTCTAGA
GTGTTCCAGAACAATGGCACTGCCCATCCTCAGCTAGGGT
AAAGCTGGGGCTCAAGGAACTGGGGTCCAGAAGACATCTC
CAGCAGGCGATGGGCAGAGAAAGCAGGGCTTCTGTTGTGA
GGGGACAGCACCCCCAACCTAGCCCTCAACAGCCTTCACA
AGTTTGTGGTTCCAAAAGCAGTTTTATTTTTCTTCTCGTA
AATCATGACCAGTGAGAAATAATGCGTGCCCCCCCCCCAG
TGAAGAAGCTGTGCATGAGTATCCCACCCGCTCTGGGACC
CAGAAATCCCATCCTTTCCCATCTCCTCCCCCACTGTCCG
AACTCTTCATCTCCTCTCTCTGCCCTGGGCAGCCTTGGGC
CTTCCCCAGCTATCTCCTAGCAACAGGCCCATGGTTGCCT
CAGCAACCAAGAGTTCCATACAGGCCTCAGAGGCCCAGCT
AAGCCCAGTGACTTCTCTTACCTCTCACCAGGAAGATCCC
AGTGACTCAAACCCCACAGACCCCTCCTGGCTACGTAGTG
ATGCATATACATGCGTGCACATACACACACACACACACAC
ACACACACCCTGTGATTAAACTACTAATTGTCAGCCACCT
CACAGGTATACCACAGACACACCCTGTGCCAGAAGAGTCA
CTAGGCAACCCCAAACAGGCCTGGACATGCAGACATCACA
GACACTGCAGTCAGCAACACAGATAGGAACCAGGATGCCA
TGGACCTATACATCAGTCAGACACACGGGCTGATATGCAC
GCACACATGAGGGAAGGCCAGGACCCAACAAATACTGCCC
TCTTCCCCCTGGCCAGCCCTGCTATCAATATAGGATTCTT
CCAGATGAGGGATGCTCCAGCCCCATTGCCGTGGGGACTC
TCCTAGCTCCCGTGTGTCAACCTAGGGTGGGTTGTGGCCT
TTCCACGTCCCTCAGTAGATGGCTTGGAACACAGCAAAGA
ATTCCTCTTCCCATGTTCCAGAGTGTTCTGGCCTCTCATT
GGTCAATCAGGCCAGGCCAGGCCACCCAGCTTCAGGAGGA
GAAGCCATGGTCCGAGAGACCGCATTGGGAAAATGCGAAG
TCCTCCCTTTTCCCCAGACCTCAATATCCTTCCAGGATTT
TGCCAGGTCTGGTCTGGGTAAAGAGATGTTCCCCCCTTTT
CCAGTCCCTTAAACACTGAGATCCAAATCAAGGAGAGACT
GGAGGTCCCCAGCCTTAGGTGAGAACAAGCCAAGAGAACC
TTCCCTACCCCTCCCAGGGTCAGCACAGGTCGAGACCTTC
TGGATCATTTGTGAGTCCTTGGTGGGCCAGGTTTGGGAAT
TCCTGCCCACATCTGAGCTCCAGTCAGGGGCAGGAGAACC
CCGACTCTCATAGCTCCTGAAGCAGAGCTGGAAAGAGGCT
TCAGGGGTGCCAGTGCCCCATTCTCTCTCTTCCCCACAAT
CAAACTGAGAAGAGTCCTCAGTGCCGGACAAAGCGCAGAG
ACCGGGAGTTGAGCAGGTCTTCGGGGTCGGGGAAGACAGA
GTCTAGGCGGAAGCCGTGCTCGAGAGCCACCCGCAGCACC
TCCTCCAGGAAGCTTGGCGTGCCCACCACCTCCCGCCGCT
CTCCTGGCCCTCCAGTCCACAGCGGCTGCAGCCCCAGTCT
CCCATACTCCACCTCCGGGAGTTCCACGGGGCGGGGGGCC
CACTCCAGATGAAAATGTGGGCCCCCCTCTGCCCTATCCC
CACTGGCCACACCAAATCGGGCCCGCAAAGCACCTAGACA
GTCAGGGTCGGTGCAGAAGAGGTTGGCTCGGAAGGTGTCC
ACTTGGACGGAGCTCAGCTCATAGTGATGGGGTCCCCGGC
GAGCAGAGAAGTGCACCAGGCGGGGACTGGCATCGACATC
TGCGTGGAGCAGGGCAGCTGTGGGTGCAGGGGTCCCCCGA
GAGGCCTCCAGTTCCCGCAGCGCGTCCAGGAGGGGCCGGA
TCTGGTAGAAGTCAGCCTCTGCCCTGAGCAGCGCTGTCTC
TCCGTACCCGCGGGGCAGGTCCAGGCGGCCCAGCCTCAGG
AAATTGAGGATGTGCCGGAAGGCCTTGCCATCCCGATCGA
TGAAGTAGTGGCCGCCTCCTTGCGGATTGAGGTTAGGAGG
CATGGGGGTGCCGGCCCTAAACATGGCCCCCAGCATGGAG
TCTGGGAAGCGGGTCAGGGTCTCCAAAGTGGTGGAATATA
GTGTGCCCCCCACATTCAGGGTCACGGGGCCCCCAAAGGA
GGGGGGCGAAGAGGGCACAGGAGGAGGAGAAATTTTGGGA
ACCACAGGAGACACCGAAAGAAAAAAAAAGGCACAACTTC
CTGGGTGTGTGCAGAATTGGGTCGAAGTTGTCAGATTCGC
TGGGTTGGAGGCACAGGTGGAGCACACGCAGTAAGGTTTG
GGGCTCACCCCAGCTACTTTGGTGGTGGATGGGGAGCTGG
TCTCAGGACACAGAAATCCCCAAAGGGTTGAGAGAAGAGA
TGAAAAGAGCAGAGGGCAGCCAGAGAGGGGAAGGGAGCTT
GAGGTTTGGACGTATCGGATTTGAGGTGGTCAGCGACAGC
CCTCTGTGGTCTTCAGACAGTGGGTTTCCGGAATCCAACC
AGCAGATGACGGTGGCGAGCACAGGGCCGACTCTGAAGGG
CTGGCTTCCGAGACCCCGGGCAGATCGCTGCCGCCGTGGA
TGAGTTCCCCAGGGCTCTGGGGCCACTCAGAGGCCTGGCC
TGGCTGCCGGCGCGGGTCCCAGGAGATGGATACGGAACTG
ACGGGAGCGGATGGCGGAGCCCCCTTGTATCCGCCAGGGA
GCGATGATGCGTGTGCTCAGCCCGGGCTGGGGAGTGTCCG
AGGGCTCTGATGGAAACAGCCAGGAGTCTCGGGACCCGGC
CGCGCCGCCTTCCCTGGGTGTCGCCGCAGCCGCTGAGGCC
CTCTCCGCCCCCAGGAAGTGGCCTAAGGGCAGCGGCCCGG
GGCCCTTTAAGAGACAGCCCCGCCCCTTGGCGCCCCGCCC
CCGCCCCCGCGAGGCTCGCGCTGCTCGGGCGGAGGCGGGA
GGCTGGAGGCGAGTCTCGGACGCGAGAGACTGGGCGGACT
GGCTGGACTGGCAGACGCTGGCGGGACGGGGTGACTCAGG
CACGTCGTCCCGGATGTGGCCGGGACCTCCCCGCCGCCCC
TACAGGTGTGCCCGACCTCACGTCTCCAACTCGGCGGGGC
TGGAGCCTCTAACCCCACCGCTCAGAGCCCGAGGCCCGGC
CCGGGAGCCGTGTCCCTCCCAGCGGCTCCCCCGGGGAATT
CCCGAGGGGGCGGGTGCTGAGCCGCCGCATTCCGGGATGC
CTTCCGGCCGGGTGGCCCGGGCGCGCTCTCTCCGCGGCGG
CGGCGGGGCCAGCGAGCCCCAGGGCCAGCCCCACCCCTCG
GCAGGACTGGGCCGGCCTGGTCACCCCAGCCCGAGAGCCC
CGCCCCGCAACGCCCGGCGCTTGGGTCGCGGCCGAAGCTG
CCGCCTCGCTCCCTGGAGTCGCCCCTTGCTGGACTCGAGG
TCGCAAACCCCCAGCCGCTCCCCGCACCCCGGGAGCCTCA
GCGCCCAACACCCTACAGGTCCAAAGGTGGCGCCCAAGAA
GTGAACCAGAAGGGAAGAGCGAAGCACGGAAGCTTTAATG
GCAGAGGGCCCGGTGACGGGGAGGGGAGGGAGGCGCAGAC
CCTTAGGGCCTGGGGTCACAGCGTGTGGAGGTCGTGACTG
CGCCGGCTCAGCTTCTCCGGGTCGTCTGACGCCATAAGGG
AGAAGTCGCGGAAGATGTCGAGATACGTCTCATCTCCTGA
GGGAGGGAGGAAAGGCCGGGAGGCGGCTGGGCCCCAGTGC
AGAAGGATCCGGCGTTTGGGGCCCGCCTGGGGACCTCGCG
CTCCGAGCCTGGATGGGAACGTGCGCGCCGCGAGCACCGC
GCCAGCGCCTATGCCTTGCCAGGGCCTGGCACGTCGCATG
CGCCCAATACGCATTTGTTAAATAACGGAATGAATGCAGC
TGGGCACTAGGGAGAGAGGTCACCGTGGACCAGAAACCCA
GAGTTCGGGTGTTGGGCCTGGGGGGTGTGGTGGGTGTATT
CTTTACCTGCCTGCCCCTGGGCCGCTTCAGCCTCCCTCAT
CTTTGCCAGTCGTAGCCTGAAGGGAAGGGAATTAAGACAT
GAACGACGCTATACTTGGCCGGGCGCGGGGGCTCACGCCT
GTTATCCCAACACTTTGGGAGGCCGAGGCAGGTAGATCAC
GAGGTCAGGAGATCAAGACCGTCCTGGACAACATGGTGAA
ACCCTGTCTCTACTAAAAATACAAAAAATTAGCCGGGTGT
GGTGGCGCACGCCTGTAGTCCCAGCCGGGAGGCTGAGGCA
GGAGAATCGCTTGAACCCAGGAGGCGGAGGTTGCAGTGAG
CTGAGATGGCACCACTGCACTCTAACGTGGGCGACAGAGT
GAGACTCCGTCTCAAAAAAAAAGAAGGACACTATTCTCAC
CTCCCCCGCCAACTTCCCATCCTTTGAGCTGGGTTGCGTT
TGTTCATCTGCCCACCCGGGGTCACGTCTAGTGCTAAAAA
GATGCCTGACGGCAATGTTGATGGGCGAATGACGCCGCGA
ATGACGCCTCTCAGGGTGGGCCAAGCATCCTCGCACCCTG
CCCGCCCTCCCTCCTGCCTTCTACTCCACGCCCCAATGCA
CACTTGGCGCAGCCTTTCTTGAGCCTGGCCCAGGCGCTGG
CCCAGCCCTTCCCCAGGCCCCACCAGGCAGGCTCCAGTTT
CTGCATCAGCCCCGCCCGCCTGAAAGTGGGCGGGTGGTGG
TGGTGGGGCGCCAGCGCCAGCCCCTCCCCTTCAGGCATTC
TCACAGAGTGACGATGTCAGCGTTGGCTGTTTCCATGGCG
ATGGTCAGAGGGTCCCTGCCTTCAGAGTCTCGAGCCCCCA
GATCAGCCCCCCGTTTCAGGAACAGGCAGGCGAGGCTGGA
GAGAAGAGCCAGGGTGAGCCAGCCACCCAGCTCCTCCCAG
CCTTCCTCCCCATGGCTGTCATCCCTACCCTGTGTGGCCA
AGAATGGTTGCGTGGTGCAGCGGGCCCCGGCCCATACTGT
CTGCTTGGTTCACATTCGCCCCATTCTGGAGGAGAAACTC
ACAGGCCAGAAGAGAATTCTGCATGGAGAGATCGAGAAGG
AGGGTTGAGGGTGGCATCCCTAGTGGTGGATTTCAAGATG
TCTTAGGATGGCGCCAGTTCACAGAATGGGAGGGTGGGGT
GTGTTAATCAGGAGTGTGGAAGGGGTTACAGCTAACTCAG
GCTTGACTCTAGCTCTTTGCATGTATTCATATATAAATCT
GTAGTACAAGCTTATGAGGTATGTTACTATTTTACAGATG
AGACTGAGATTGTTAAAAGTCTCCTGTAAGGGGTGAGAGC
CTGGGTTCAAACTCAGGTTCTCTGCCTCCAAATCACACAC
TCTTAGCAACCAGTCTCTGTTGCTGATATCTCTCTATGGG
TGGAGGCCCTAGGGAACAGGTCGTGGGAAGAGGAGGTAAG
GGCAGGGCCTAGAGTCAGGAGTAGGTGTCAGAGCCCTAGG
GTGAGGTGGGGAGGTAAGCAGGGCTCTCACAGCAGCTGTG
GCCTGGATCAGCGGCGTGGCATTCTCTTGGCCCCCATTGA
CCCAGTTGACATCAGCTCCATGGGCAAGGGCATCGGCCAT
GGTGGGAAGAGATGGAGGATGCCCAGACGCTCGAAACAGC
AAGGCCCCGGGGTGCAGGCTTCCCAGGTCCTCAGAGGGGG
GCTCTGTTCGGGGGATTTGGTTCTTTTAGGGGGAAGCAGC
TCCGAGTCTGGGAAGAAAACCCTCAGCACAGTGCCCCGAT
GCTCTAATGGGACATGTCTTTTGTAAATGGTGGGGAGCTT
GGGACTGTGGAGGGAACAGAGTGTGCAGGCGTGGGTATGT
GGAAGTGTGAGTATGCATGTGTACGAGTCCCTAGGGTGTG
GGGGAGAGACGGCATCACCACCTCATCCAGTCCAACCACC
CCAACTGCTGGGATGACACAGGTGAGCTGACTGCCTGACA
CTTGGCCTCAGCTCTCAACCCCTGCCGCTCCAGCCAAACC
CACCCCCCCTTTTCTCATGCTGCTGGCACCCTTTACCCTA
CCTGCCCACACCCAGCCCCACATTCCTTCCCATTCTTCAT
GTCACACTCCACTGTAACCCCTGAAACGGCAGTCCGGTCC
CTCCGACATTCTCCAGGGGAAGGCCTGGGCTTCACACTCT
GTGCCTCCCTGTGGGACCCAGCACGGTGCCAAGTACACAG
CAGGTGCTCAATGAATGCCCAGCCAACCCTATACCTGGCT
TGGATCTCAAGCTCCCTGGCCGGGGCCTGATGGAAGGCTT
TGGGGGCACAGGAGGCTGCCCCCTTGGGGGCCCCCGGCCA
CCTCTTCGCCCTCGAATCTCAGGCAGCTTGGTCAGGAACT
TCTTCTCCACATATTTAGCATGAATCCAGGCCTCCTTCTC
CTGCCTGTGGGAGGGGAGAAGCATGCAGTCTTCCCTCTTC
TTGCTCCAGGTATCCCCCATTCCCCTGGAAGGCTAAACCC
CAAGCTTACCGGGAGCAGCTGGGCCCTGGTTTCTTCACTG
CCATGGCCTCCACACGGGCCTCATAGATCTGGTTGATGAC
GACATTTCCCAGCTCACACATGAGCTTCAAGAGGCCCAGG
CAGAGGCAGAGACAGGTAAGGTAGGGGTGAGTGATTCCTC
AGGGGTCTCGCCCCTGCACCCCCATGTCCTTGCCCTGCCC
CAGGTTCTTGCCCCCAATCTTCACAATACCCCAAGTTACC
TTCACTAGTTCTGGCTCCCATGAGTCAAGGGTCAGAGACC
GGACTTTGGAGAAGTGAACACCAAGGCTCCTGGAGGGCCA
GAGGGGAGGGTGAGGCCCTGTGCGGGGCAGTGGCCTGGGC
AGCTGCTGCTGCTCCTGAAGACACTGGGAGGCAAGGCTGG
CATGGGGGCCCATGCGGAGGTGCTGGCCCAGGAAGCAGGG
CAGCTGCGGCCATGTAGCTGCCATGTAGCCTTGCCCTGGC
CCTGGCAGGACCCTGCCTCGTCACCGATTCCTTCTTCCTT
AGGTTTCATTTCAAGGCTCCAGCCACCTCCCTTCTCTAGT
GACACTTTGGCCTGGACAGCCTCTCCCATGTCACCTCTCT
TCCACCGCACTGAGGCGGGGGGCAAGGGCCTTAGACACTT
GCTAAGGCCTCATGAGTGTTTCTCTGCCTGGTCTTCCTTG
GCTCCCCCACCCTCAGCAGCCTGGACCCCATGCTTCTTCC
AACCAAGCCAACAAATTCTGGGTATCCCCCAATTCTGGCC
AGACTAGGACACAGAGGGGCCAGGCCCACCTGGGTCCAAC
TGGCACCCCACAGGCTTGGGCCCAGGCCTGGTACCCAGTG
ACAAAGCCAGAAGCTAAGAGAGGAAGCCAGGACAGGGAAG
GAAGAGGGGCCAGTGTGATGAGCTGTCTATTGGAGCCACA
CTGTGGCCCAAAGGAGTGGGGCCCCCGTCTGGGCCTCATG
GAGTAACCTGTGGATGCCGGAACACTGAATGCAGAGGGTG
ACACCAAGGTTGATGCTGGCCCACTCCGGGGCTGGCTCCC
GGCAGTCGCAGCACTGGGCATTGCCATCCACACTCTGGAC
CTGTGCCACCACGTGCCCGGCTCCCCCAGGCTCCCTTCCC
CTGGCCATTCCACCACAGCCCAGGGTGGCAGCAGAGCCTA
TGGCCAGGTGTCCCGAGCCCTGGAGAAGAGAAGAAAGGGT
GGCCTAGGGTAAGGGGTGCCCCATCTCCATGGGCAGCCTG
GCTCCGCACCCCCAGGTTAAGTTACCTGGCCTGGACCCCG
GGGGCTGTCATCAAGGCGAGCCTGACTGAAGGCAGAAGCG
ATGCTGCTCTGCACAGCACTGACCCACAGCTGCAGGAGGC
GCTCTGAGTCAGCCTGGAGGAGGCAGGACCTAGGTAGGAG
GGTGAGGGAGATGGCAGAGGGGTCTGAGGCCTGGGAAGCA
AAGTGGCAGGATGAGCAGGCTGACATCCAGCCAGTGTTCA
ACCAGTTCCAGTGGCATTGAAAGACTTCTGTACCAGTTGG
TAATATTCTCCTGAATATCCCCCATCATCCTGTACCCTCT
TCCACAATGGCCCCCCAGTACAGCCACCAAAGGGTTAAAT
TAAGGTCTGGAGCTGCATGGGGGGCCTCCATTGTGGTGGG
CCTCCATTGTCGTGAGCCCTGCCTTTCAGATTGGCAACTG
TTTAGATATGTTAGAGTATCACCCCTGGGGACTGCACTCA
CTTGCTGGTGGACACCACCTCAAAGCAGAACCGCCTTTCT
GAGTCAGGGCAGAGTTTCACTGTGCAGAGACGAAGGTCAT
CCACCACCACAGTCACAGGGTCCTGGCGGGATAAGGCGAT
AAGGGGGCAGATGTCCAGCTGCAGGCAAGGGCTGAGTCTC
CCTGGGGCCCAGGCATCCAGGACCCAGGCCCACTCACCTT
GTACTTCTTCTGGTAAACCAGTTGGTTGCTCTGAATGGTG
AACCAGCGTCTGTAAGAGAAGAAAATCATTATAGACATGG
GCAGCTTTAGGATGAGGGACGGAAGAGAGGCTGTGCTCTT
TGCCTATGAGGATCTTACTGAGAGGAGAGACACCTGGGCT
GACTGTTCCACGAGACATTCCAGAGAAAGGTGGACAGTTG
TGTAGCCTGGAACATCTAAAGGATGCTATTTAGTCGTATC
TTGGACAATCCAGATTTCATATAGTTATGAAGACAACTTT
CCAGCAGATGGCAGTAACATTATTTTTCTAATAAAATGTC
TATTGCTACAATTTAAAAAATACTATTTAGGCTGGGCTCA
CACCTGTAGTGCTAGCACTTTGGGAGGCCGATGGGGGCGG
TGGATCACCCAAGGTCAGGAGTTTGAGACCACCCTGACCA
ATATGGTGGAACCCCGTCTCTACTAAAAATACAAAAATTA
GCTGGGCATGGTGGCAGGCACCTGTAATCCCACCTACTTG
GGAGGCTGAGGCAGGAGAATCGCTTGAACCCAGGAAGCGG
AGGTTGCAGTGAGCCGAGATCGTACCACTGCACTCCAGGC
TGGGCAACAGAGCGAGGCTCTGTCAAAAAGAAAAGAGAAA
AGAAAAGAAAGAATCTTGGGGGCCAGGTACAGTGGCTCAT
GCCTGTAATCCCAGCAATCTGGGAGGCCAAGGTGGGCGGA
TTGCTTGATGTCAGGAGTTTGTGACCAGCCTGGGCAACAT
GCTGAAACCCTGTCTCTATCAAAAATACAAAAATTAGCCA
GGCATGATGGCGCACACCTGTGGTCCCAGCTATTTAGGAT
GCTGAGGAGGGACGATCACTTGAACTCAGGGGGCGGAGGT
TGCAGTGAGCCAAGACTGTGTCACTGCACTCCAGCCTGGG
CAACAGAGTGACACCCCATCTCAAAAAACAGAAAAAAAAA
AAAAGTATCTTGGGGAAGCGGCTCCATTTTCTAATTTGCA
CAGAGATCCCATATGGGCTAGCAGGGGCCCTCGAAGGGGA
AGGAGTCAAGTCACAGCATGCTGCCATCCTGTTCCAAACC
CTACAGCGGCTCCCAATTGACCTCAGAGTAGACCCCAAAT
CCCTACAAAAATCTATACGGCCCTATAATGACTCATGCCC
CCATTAGCTCCAGTTTCATCTCCTACACATCCTCCTCCCT
CACTCTGTCCAGACCCAGGGCCACCACTCTGCTCTTCCAA
CTCCCCAGCTATCTCAGGGCCTTGGCACTGGCTCTTCCTC
CTGTCTAGAACTTTCTTCCCCCAGATATCCTTCAAGTCTT
TGTTCAAAAGTTACCTTCTCATGAAGCCCACACTGCCCAG
CTATTTAGAACTGCAACCCCTACCCAGCTCTCCACATTCC
TTGCTTTATTATCTTTCTCCTATAGCACTATCACTTTCCA
ACATAGCACGTAATTTACCGACTAGGTTTATCGTCTTCCT
TTGCTGATGGAATGTAAACTCTACTGAGGCAGGGGGGTTC
ATCCGTTTTTCCTTGCAGTGCTTAGCGTGCTATTACCACT
CGAAAATACATAATTGGGTGGGGTAGGCTGATTGGGGTGT
TCTCTCCTCACCTGCTCCAGGTCTTAAATGCGTTGCTGGC
CCGTTTGAAGAGATGTCCTTCCATCACCAGGCCACCGGGC
CCCTCTCTTAAGCTTGGTTCTGGCTCCTCCCCACCCAGCT
CCTGGAGGCACAAAGAGGTTCAAAGGGCAACTGAGATGGG
CAGAGACCAAGGCCATAGGCATCTGCCTCCTGCCCGAAGC
CCTAGCCCTCACTTCTGCTTTTTGAAATATTTTTTAAAAT
TTATTTTTAGAGACAGGGTCTTGTTCTTTCACCCAGGCTT
AAGTGCAGTCGTGTGATCATAGCTACTGCAGTCTTGAACT
CTTGGGCTCAAGTGATCCTCCCACCTCAGCCCCCTGAGTA
GCTAGAACTACAGGTGCATGCCACCACACCAGCTAATTTT
AAAATTTTCTGTAGAGATGGAGTTTCACTATGATGCCTAG
ACTAATCTTCAACTCCAGGCCTCAAGCGATCCTCCCACCT
CAGCCTCCCAACATGTTGGGATGACGGTCGTGGGCCACCG
CACCTGGCCCCTCACCTTCTGTTTCAGCAGCACGTGTCTC
TGCTCCATGTCCCTCTTCTCTCGTGCGGAATTCAAGACCA
GCTGGTGCAACTGGGCACAGGAAGGGCATCTCAGATGCCC
AAGGCCCCCCAGTTAGGAGTCCCTAACCTCCCTCCACCAC
CTGCTGTGCCCTGGGGGCCCCACCTGGGCGCCCAGCTCCT
TTCGATACTGGGACAGCTGGCTCAGCTCCTCGTGGCCCTG
CTGGAAATGGGTAGCCTGGGCTTCCACCAAACGCAGCGCC
TGGGGGACAAGGTGGGCAGTGGGTGGGCGGAGGAAGAACC
CCTCTCCCCTTTCCCTTGTGCTGGCAGCAGGCTCCTCTCC
ACCCTGCCCTCACCCCCGCCACTACTCACAAACTCCATGA
TGTCAAACTTCCTCTTGTCCTCAATTACATTGATCTGAGG
ACGTAAAAAGACCCAGGTTAGTCTTGAAAATACAGCACCC
CTTCCCACTGCACAGTGGGGACCCCCCAGCCTCGAGGTGA
CACCTGAGGCTCTGGTACCCCAGGAAGACAGGTTGGGGTA
GGCACCTGCAGGGCATAATCCAGTGCCCGTCCCCGGTACC
CAGCTCGCGCCGTCCTCAAAGCAGCTCCTGCCTCTTCTGC
CTCCTGGGCCCGGCGCCTGGGAACCTCTGCGTTGTGGGTC
AGGGCAGCCTCCAGGCTCTCAGCCCCCCGCCAGAAATCCC
GGCGAGCCTCTCGGAAACCCCGAAGACCTCTGAGGATGGG
AAGATAACACAGAATCGCAGCTAACACCCACCTGCCCCAG
CAGAGCATTCCCAGGGTAAAGCCCTCATGTCCTTTCAGTT
AGTCTCTGCATGTGGGAAACCCAAGGAGATCCCTGGGATG
GAAGTCAGGACATCAGAAACCCCCAATCTCACAACTCCGC
CACTGGGGAGGCCCCTGTGGTCATGGGAAGAGGGCGGCGC
GGCTGGTTTCCAAGAAATAAGGCTCCTTTCCCTCCCATCT
CACTCCGCCTTTTTTTTTTTTTTTTTTTTTTTTTTTGAGA
CAGGGTCTTTTGCTCTGTTACCCAGGGTGGAGTACAGTGG
CACAATCACAGCTCACCGCAGCCTTGACCTCCAGACTCAA
GCAATTCTCCTGCTTCAGGCTCCCAAGAAGCTGGGACAAC
AGACATGTGCCACCACGCCCGGCTATTTTTTTTATTTTTT
ATTTTTATTTTTTTTGAGTCAGAGTCTCACTGTGTTGCCC
AGGCTGGAGTGCAGTAGCGTGATCTTGGCTCACTGCAGCC
TCCACCTCCTGGGTTCAAGTGATTCTCCTGCCTCGGCCTC
CTGAGTAGATGGGATTACAGGCACCTGCCACCATGCCCCA
CTAATTGGCTTTTTCTTTCTTTTTTTTTTTTTGTATTTTT
TAGTAGAGCCGGGGTTTTGCCATGTTAGACAGGCTGGTCT
CGAACTCCCGACCTCAGGTGATTCACCGCCTTGGCCTTCC
AAAGTGCCGGGATCATAGGCATGAGCCACCGCGCCCGGCC
TAATTTTTGTATTTTTTGTGGAGACAGAGAGTTGCCATGT
TGGCTAGGTTGGTGTCGAACTCCTGGGCTCAAGCAATCCT
CCCGCCTCCCAAAGTGTTGGGATTTCAGGCATGAGCCACT
GCGCCCGGCCCCATCTCACTCCTTGACCAGGGTCTGGATC
TGCTGCTGCAGTGTGTGTTGGGTGGCATCTAGAAGCTCCT
GAGGGAAGGAGAAGTTGGTAGGTTGGGGTCAGGACCACAG
GCGACCTGGCCACCACCCCCGCAATCCCTACCTTCCCCTG
CTTACTGCATGGCTGTCCAGTTTGTGGTTCAGGCTCACGG
TGAATTTTTCCAGACACTCCTAAGCAAGCAGAGGCATAGA
AAGAATACCAGGCGTGGGGTGGCAGCGCCCTCCCGACTCG
AGACCCAGACTGCTATGGCTATCTAGGACAACAGCCCAGC
CCTGCTCTGGCCTGGAACCTGCAGACCCCAGGCCAGCCCT
CCTCTTCCATGGCATCACCTCCTCACCCCAGACCCCTTCC
CACCCAGATGCAGACCCTCCGTATACCGCCATCATGGGTT
CTGGTGGACCCAGGTGGGCCAGGTCACAAATGCCGACAAT
GAAGGCACGGCTGGCAGCAAGGTAATGGCGCCCACTTTCC
AGGAGACCAGTGCCCAGTTTCAGGAGCTGGGAAAGAAGGA
GAGTAACAGGGAGCTGTGCAGTCATCCCCACACCAGGTGA
CGCCCCCACACCTGCCCCACTTCCTCTCCCCTTGCCCAGA
GCGGCGCTCCCCCATTCCTGCCTGGCCTCACTGGCCTCCA
GGCTCATCCAGCTCTCCCTGTATCTAACACATACCTGCTG
TGTTCCCATCGCTGCCTCTTTGCTCCCACTGCCTTGGGCC
TGAAACCAAATTCCTGCCCATTCCCCTCAGCCTGTCGCCA
ACACATCTGTCAGCCTTCCCTCCAAAACATCTTTCCCTGT
CCACTCGCACACATCTCTTCCTGCCCTGCCTACCTGCTTA
GATCCAGAGCTCCCTGGAGATTCTAGCCTCCTGCATGGTC
TGGATGCTCTATGTGATTGCTATTAAATTCTACAGTATTG
GCCGGGCGTGGTGGCTCACACTTATAATCCTAGCCCTTTG
TGGGGCCATGGCAGGCCAGTCGCTTGAGCTCAGGAATTCA
AGGCCAGCCTGGGCAACATGGTGAAACCCCATCTCTACTA
AAAATACAAAAATTAGCCAGCCATGGTGGCACGTGCCTGT
AATCCCACATGCCTATAATCCCAGCTACTTCGGAGGCTAA
GGCAGGAGGACTGCTTGAACCCAGGAAGCTGAGGCTGTAG
TGAGCTGAGATGGCACCACGTGCCTGTAATCCCAGTTACC
TGGGTAGCTGAGGCAGGAGGACTGCCTGAATCCGGGAGGT
CAAGGCTGCAGTGAGCCGAGATGGCGCCACTGCACTCCAG
CCTGGGTGACAGAGCAAGACTCTGTCTCAAAATAAATAAA
TAAATAAATAAAATCTATAGTATTTACTGCTAGGAGTTGT
CCCATTCTGTGCTCACTGCACGTTCCCTCATAAATATTAA
TCCATCATCCAAACCACAGGTCAGGACCAAGAGGAAATGC
TGGGGTACTCCTGGGGCCCATCCTATCTGGCCCCTTTGAA
TGACAAACAAAGAGACTTGATAGTCCAGGCAAGGTGGCTC
AGACCTGTAATCCCAACACTTTGGAAGGTTGAGGTGGGTG
GATCACCTGAGGTCAGGAGTTGGACATCAGCCTGACCAAC
ATAGTGAAACCCCATCTCTTTTTATTTTTCTATTTTTGAG
ATGGAGTTTCACTCTTGTTGCCCAAGCTGGAGTGCAGTGG
CGCAATCTCAGCTTACCATAACCTCCGCCTCCTGGGTTCA
AGCAATTCTCCTGCCTCGGCCTCCCGAGTAGCTGGGATTA
CAGGCACCCGCCACCACACCTGGCTAATTTTTTATATTTT
TAGTAGAGATGGGGTTTCACCATGTTGACCAGGCTGGTCT
CCAACTCCTGACTTCAGGTGATCCACCTGCCTTGGCCTCC
CAAAGTGCTGGGATTACAGGTGTGAGTCACCGCACCTGGA
CTGACCAAGATCAAATCTTACCAGATATCACCATGAGTTG
TCTGTGACAAGGGATAAGGATGTTCGCAAATCACTGTGTG
AATCTGAGGACTCTGTGTCTAGTTTTTTCCTTACCGTCTC
AGACCCTCCCCCTTAGATGAGTAAGAAACTTTCATAAGAC
TGGACTAGTGACAAACTTGGACATCTGTACAATAGAACAG
TACTCAGCAATAAAAAGGAATGAACTGTTGATACATGCAA
CAACTTGGATAAACTTCAAGAGCATTAATCTTTTAAAAAA
TTTGTATTATTTTTAGAGTTGGGATCTCTGTCGCCCAGGC
TGGAGTGCAGTGGTGGGATCACAGCTCACTGCAGCCTTGA
ACTCCTGGGTTCCAGGGATCCTCCAACCTTAGCTTCCTGA
GTAGCTGAGACTACAGGCACACACCACCACACCTGGCTAA
TTTAAAAACAAAACAAAGCATTTTTTAGAGACAAGGGTCT
TGCTATGTTGCCCAGGCTGGTCTCAAGCTTCTGGCCTCAA
ACAATCCTCCTACCTTGACTTCCTGAGTAGTTGGGATGAC
AGGCATGAGCCACCACACCCGGCAGGAGCATTATTCTGAG
TTGGGGGGAAAAAAGCCAAATCTCAAAGAGTCACATACTG
TATGATTCTATTTATGGAACATTCTGGAAATGACAAAAGT
AGAGAGATGGAGAACAAATCAGTGGTTGCCACAGATTAAA
GCAGTGTGGGAAGGGTATTGGGTATCACTATAAAGGAATT
CCTTGTGTCCATTTGTATGTGGCGATGGTTAAAGGAATCC
ATACACGTGATAAAGTACCGTAGAATTATACACAAAAACG
CAAAAAAAAAAAAAAAAGAGCATATGCAAAATGTAAAATC
GAAGTAGGATCTATAGAGTTTATTTATTTATTTAGAGACA
GAGTGTTGCTCTGTCACCCAGGCTGGAGTGCAGTGGCGCG
ATCTCGGCTCACGGCAACCTCCACCTCCTGGGTTCAAGCA
ATTCTCCTGCCTCAGCCTCCTAAGTTGCTGGGATTACAAG
TGTGTGCCACCACGCCCGGCTAATTTTTGTATTTTTAGTA
GGGGTGGGATTTCACCATGTTGGTCAGGCTGGTCTCGAAC
TCCTGACCTCGTGATCTACCTGCCTCAGCCTCCCAAAGTG
TTGGGATTACAGGCGTGAGCCACTGTGCTTGGCTAGAGTT
TACTGGGTTTTTTTGTTTGTTTTTGTTTTTTGAGACGTAG
TCTCACTCTGTAGCCCAGGCTGGAGTGCACGATCTCAGCT
CACTGCAAGCTCTGTCTCCCGGGTTCACGACATTCTCCCA
CCTCAGCCTCCCGAGTAGCTGGGACTACAGGCGCCCACCA
CCACACCTGGATAATTTTTTGTATTTATAGTAGAGACGGG
GTTTCACAGAGTTAGCCAGGATGGTCTCGATCTCCTGACC
TCGTGAGCTGCCCGCCTCGGCCTCCCAAAGTGCTGGGATT
ACAAGCATGAGCCACCGCGCCCAGCAGAGTTTATTGTTAA
TTATAATGTGACAATATTAATTTCCTGGTTTTAATAATGT
ACTAAAGATGTCACCACTAGGGAAGCTGGGTGATGAGTAC
ATGAGACCTCTCCTTACTAGTCTCCTGAGTCGATAATTTA
CTCAAAATAAAAAATTCAGGCCAGGTGTGGTGGCTCACAC
GTGTAACTCCAGCACTTTGGGAGGCTGAGGTGGGAGGATG
ACTTGAGTCCAGGAGTTCCAGACCAGCCTAGGTGACATAG
GGAGACCCCATCTCTACAAAAAAATAAAATTTAAAAAAGC
CAGGCATGGTGGCATGTGCCTGCAGCACAGCTACTGGGGA
GGTTGAGGAGGGAGGATCACTTGAGCCCAGGAGTTCAAGC
GTCTGGGACCATAGCTGTGGCCACCCCATCCAGTCCGTTG
TTTCATATCATTATTTGTAGACCGGGTGTGGTGGCTCACG
CCTGTAATCCCAGCACTTTGGGAGGCTGAGAGAGGTAGAT
CATTTGAGGTCAGGAGTTCAAGACCAGCTTAGCCAACATG
GTGAGACCCCATCTCGACTAAAAATTAAAAAAAAAAAAAA
AAATTAGCGGGGTGTGGTGGTGCACGCCTGTAGTCCCAGC
TACTTGGGAGGCTGAGGTAGGAGAATCGCTTGAACCTGGA
AGGCGGAGGTTCCAGTGAGCTGAGATCGCACCACTGCACT
CCAGCCTGGGCAACAGAGCAAGACTCCATCTCAAATAAAT
AAAAATAAAATTATTATTTGTAGAGATGAGGTTTCACCAT
GTTGCCCATAAAACAATGTTGCTGGGCTGGGCGCGGTGGC
TCAAGCCTGTAATCCCAGCACTTTGGGAGGCCGAGACGGG
CGGATCACGAGGTCAGGAGATCGAGACCATCCTGGCTAAC
ACGGTGAAACCCCGTCTCTACTAAAAAATACAAAAAACTA
GCCGGGCGAGGTGGCGGGCGCGTGTAGCCCCAGCTACTCG
GGAGGCTGAGACAGGAGAATGGTGTGAACCCGGGAGGCGG
AGCTTGCAGTGAGCTGAGATCTGGCCACTGCACTCCAGCC
TGGGCGACAGAGCAAGACTCCATCTCAAAAAAAAAAAAAA
AATGTTGCTCACCAAATTGGTGACAATTTGGTACACAGCA
ATAGAACTAAGACATAGCATGCAAATATATAATGTGTCAG
AGGTAAATGTTGCAGAGAAAAGTAAAGCGAAGTAAGGGGA
ATGAGAGATCATTTGTGTGTGTATCTGTGTGAACATGCTG
TTTGACAGAGTGCTCAGGGGACACCTTACTGTCTTGAATT
GAAACATTTCACTGGTTTGTCTTCCAGTCAGCCTTTGGGC
TCCATGGGAGCAGAAATGATCTTGCCCTCCCTGAATGCCC
AGGGCCTGGCACAATGCAGGAGGAGCTCAAAAGCTGAACA
AGGAAGTCCAAAAGTAAGTCTTTTTTTTTTTTTTTGAGAC
AGAGTCTCGCTCTGTCACCTAGCCTGAAGTGCAGTGGTGC
AATCTTGGCTCACTGCAACCTCCGCCTCCCGGGTTCAAGC
GATTCCTCTGCCTCAGCCTCCTGAGTATCTGGAACTACAG
ATGGGCGCCACCACGCCTGGCTGAGTTTTGCATTTTTAGT
AGAGATGGGGCTTCGCCATGTTGGCCAGGCTGGTCTTGAA
CTCCTGACCTCAGGCGATCCATTTGCCTCGGCCTCCCAAA
GTGCTGGGATTACAGGCATGAGCTACCACGCCCGGCCCAA
AAGTAAGTCTTGTTTTCCAAGATCCTGAGCTTCTTGAGGG
TACAGAACCACCTTTTTTGCTTCTCTGGAGTCTCCAAAAT
ATCTCCCCTACACAGTATTCAGTAATCCCTGGAACGCATT
CTCTATCTCCAGCTTTCTCCCTGGCCCTACCCCTCTCAAC
CGTATCCACTCCAGGGTCACCTCTCCATGTCAGGGTCACC
TTTTCCAGACGGGTCTCCAATTCTGACACGTCGGCTTCCA
CCATCTCAATAGAGGCTCTGGGAAAGAGGGGGTCATGGGA
ACAGAGCTTGGGTCGGTCTGGTCTGTCTGCCTCATCAGGC
GGGATGGAGTCGCAGGGCGGTGGGTATGGAGGAGGAAGCT
GCAGAGTTGAGAGGCTCGCTCCCCACCCGCCCACTTGTGC
TCTGCCCGCTCTGCAGTCTGGGAGCTACCACAGCCCAGGC
CAGAGCAGTAAGGGTAGAAGGAGGGTGGATGTGGCCAGGG
CAGGAAGTTGCTAACCGCCCCAGAGCAGGTGCTGGGGGAG
GGGCAGGGGTCCCACTGAGAGGCCAGAGGGAATGCCAGCT
CTAGGGCTGAGGGAAACTGCAGAGGCCAGGAGGAGCATGC
AGGGGTGGAGAGCACTGGAGTACCCTGCTTTGATAGCTGG
GGTACCACTTTGGCCCACAGGCTCGCTCCTGCCTCTGGGA
GGCCTGCTGCCTGGAAGGAAATCTGGCCTGGGGAAAGATG
TGTGTGTGCTGGGGGTGTTAGACTTTTCCCTCCTTAGCCC
CCTAGACCAGTTCACACTTACCGGAAACGGGGTGAGTCCT
TGAGACACTCCTCGAAATCCAGCTTGACCGTCATCTCAGC
TTGCCTGCTGTGGGGCCCGCGGGCCCTGGAGGCCAGACGC
CTGGGGATGCAGGTGGAGGCACTTTCTGTCCCAGGAGGTG
GAGATGATGGGGAAGGAGAAGAGGGACCTGAGCGGGGAAG
GGCCTGGGGGGCACAATTCTTTCCCCAAGGGGAAAGTGGT
GTCCTAGGAGGAGCTCCCACCCCACACTTCCAGGCAGTGC
TGGGAGGGGCAGGGGTGGGGCCTGGGCGGAGGATGGGGGC
CTGAGATCAGAGAAGCCACAGCCCCGCCCTCAGAGGCGAT
CTGCCAGCTCCTTCCTCTTGGGGCCCTAGCCTCTGTTTCT
TTCTCTCTTCTTGGTTGAGTCTTGGGGGCCTGGCAGATCT
AGGTTCAAATCCTGGCTCTGTCACTTAGAGGTTGTGTGCC
CCTGGACGAGCTCTCTGATTCCTCAGTTTTCTCATCTGGA
AGATGGGAATGATGACCCCTTCCTCCAGGGAATTAATTAA
TTAATTAATTAATTAATTTTTGAGATGGAGTCTCCCTCCG
TCACCCAGGCTGGAGTGCAGTGGCGCGATCTCGGCTCACT
GCAACCTCCGCCTCCTGGGTTCAAGCGATTCTCCTGTCTC
AGCCTCCCGAGGAGCTGGGACTACAGGTGCCTGCTACGGC
GCCCGGCTAATTTTTCATATTTTTAGTAGAGGCAGGGTTT
CGCCTCATTGGTCAGACTGGTCTTGAACTCCTGACCTCAG
GTGATCCACCCACCTCGGCCTCCCAAAGTGCTGGGATTAC
AGGCGTGAGCCACTGCGCCCAGCTGGTTCACTAAATTAAT
TGCATCAGTCATTATCATCCTGCAGCAGCTTGGGCCTTCT
CGTGATGCTAGGCTCCTGTGGAGTCCAGTACCCTGGACTG
CTCCCAGCTTTCTTCGCTCTGCCCTCATATTCATAGTTCC
TGTGTGTGAACTCCCTTTCCTCCTCCCCTCTCCTCAACGA
CTGAGCAGGCCCAGCCTGAGCACCCGATTCACAGCTCCCA
GACTCTTGCTCTTCTGCTCTTTATCGTCCACTCATAGGGT
GGCCAGGAAAGGAAGGTTGCCCCCACTCTGCTCCCAACCA
GCCCCAGTTTCCATTGTTTGCTTTCCTTTTCTTGAGTCCA
TGGAAGTCCCAGGGTTTCATCTGGAGAGAAGAGTTTGAGT
TCATGGCTTTCTTGTAGCAGGCGTGGGATCTTGTTCATAT
GACCCTGAATCTCCTAGAACCTCCCCACTCAGCTCCTCTA
CCTCCCTGGCCAGTGCGAGCATCCCCTTGCCTCTGCCCAG
GCTCAGTCTGTCAGGCTGCGCTTGTTCTGGCTTGAGGGGT
TGGGGTTGCTCCACTCTCCCTCTCTGAACTCCCTGGGCTT
TGCCAGCTCAGCCCCCTCGCCACCAGCTGGACACCATTTG
AGACTCACTGTCTTTGAAGGACAGAGAAATACCTGGAGTG
GGGTGGCGTGGCAGAGAGGAGTTAAGGAGGAAGCATGGAG
CCAGTGGGTGGTGCCAAGCTGGAGGGGGTCTCAACCCCTT
CTGAGTCTCCCTGGTTCCTCTCCTGTCCAATGTGGACCTT
GGACTCGAGGCTGTTCAGGGCCTCTCCTTCCACCTGTTGC
TGATGTACTGGCCTGAAATAATTGGAGGGCTGAGAGATGG
GAGCTTGCCAAGAGACAGTCCCACGGAGATAGCGGCCTGG
TGCCCTCGACAGGCTGCAATGGTGTCACTGTCACCATCAG
GGAGCTCTCTGTGGCCTTGTGATCCCTAAAGGGGCCTCCC
ATGTGGTCCAGTAGGTGGACCTCAGTGCTTACAGGGTTCT
CAATCACCTAGGTCAAGCTTGTGGAGCCTAGAATCAGGGA
TCAGGGCTGGGGTACCCATCAGGCTGTGGGTTCCCAGCCC
TCCTGCCCCCTAGGCTGGCCTGCCCAGGCCCTCGCCATCC
TGATGCTCATCTTCCATGTCCTCCACAAGCTCTGAGTGGG
AGCAGGACCTCAGGTATAATCCTTTCCCATAATACTCCTT
GTGCTGCAGAGCAATCTTCTGCCCCAATATGATGGTGGCC
ACAGCTGGTGGGGGGAGGCACTGATTTCTGTAGGTGGAGG
AATCTGAGGAATCAACCAAATGAATCCAAGTCTTCTGGCC
ATCTGCTATATCCATGCCTCCCAGGTGTCTGTCATGGGCC
CTCACCAGAGGGGAGAAGCTCAGGCCCCAGATCCTCATCT
CACTGACTTCTCTTACCCTTCCCATTTGAGAAAAACTTCA
GTGACCGCTCCGCCTCCCCCCATGGTTGTCTCAGACTTTG
GTTTATTTTTTATTTATTTTTTGAGACAAGATCTTGCTAT
GTTACTCAGGCTGGAGGGTGGTAGTGCCATCATTGCTCAT
GGCAGCCTCAAACTCCTGGGCTCACACTATTCTCCCACCT
TAGCCTCCCCAGTAGTCTGGACTACAGGTGCACGCCACCA
CGCCTGGCTAGTTAAAAACAATTTTTTTTTTTGTAGAAAT
GAGGTCTCCCTATGTTGCCCAGGCTGGTTTTTGAATTCCT
GGCCTCAAGCAATCCTCCCAAAGTGCTGGGATTATGGAAG
TGAACCACCGGGCCTGGCCAACAAACGAGCCCCCAGTCAG
ACTTTCTGTTCCTCAACAGCCAATAATCTCTGGGGGCTAT
CCTGAATGGGGTCCTTTCTCCAGCTGCCCTCTTTCTTCCC
TGGGTCACTTCCCAGCGTTACCTCCCTGTCAGGCAGCAGA
GTCTTGAGCTGATGGCCACTGAGGAAGACAGACTGCGGTA
GAGAAGTGAGGAACGGGCTCTGGAATACAACCCCGTCTAG
TCCCTGGAGCCCTCCCGTCTCTAACCCTGGGCTTCAAGGA
TGTGCTTCTGGGTGACCAGGCCTGGCTCATCTTTGGCTCC
TCTGGCTGGTTCTCCTGCCCAGCCTCTCTGCACAGTCCTG
GGCTCTGGGTCCAGCATCACACCTCGACTGCCACCGCTGA
TACTCATACCACCATTGCTGTCCTCTTCATCCTCCAAGGG
CCAATTTTTCTGAGCATTGAGAAACTTCCCTTTGTCATAG
TGTGCCTTGCAGTGCTTGTCAAAGTCATTGGAGTCTGTGA
CCGTGGTGAGAGCCTGGCTTTCCCACCGCACTCTTGCCAA
AGACTCGCTCCCCCTCCCACTTTCCATTCAATCCCAAACC
CTTCATCTCATGTTGTGGGAGAAAGATTACCTAGGTGCCG
AGGCAAGAGGCTGAAGGCACAAACTGTTTCAGTATAATAA
AGAAAATAGTTAGAATCAGAATAGTCATAACATAAATTAG
ATATAGAGATGATCATGGACAATTATCAATCATTATTATA
AACATTATTAATCATTAGCTTTTAATATTACTCTTTGTTG
CATTACTAATATAACCTAGGAATAACCGGCGGGTATAGGG
TCAGGTGCTGAAGGGACATTGTGAGAAGTGACCTAGAAGG
CAAGAGGTGAGCCTTCTGTCACGCCAGCATAAGGGCCGCT
TGAGGGCTCCTTGGTCAAGCAGAGATGCCAGTGTCTGGGA
AGACACCCATTACTTAGCAGACCGTGAAAGGGAGTCTCCT
TTCCTTGCAGGAGTCAGGGAACACTCTGCTCCACCAGCTT
CTTGTGGAAGGCTGGATATTATCCAGGCCTGCCCGCAGTC
ATCCAGAGGCCTAAACCCCTCCCTGTGGTGCTGTGCTTCA
GTGGTCAGGCTCCTTGTCCGCTTTCATGTTCCTCCTGTAT
TCCTGGTTCCTCTTTGAAGTTCGTAGTAGATAGAGGTAGA
AATAGTGAAAGTCTTAAAGTCTTTGATCTTTCTTATCAGT
GCATAGAAGAAAACGCTGACGTAGGTTGCCTTCTCTCTCT
CTGCTTCAGCTACCTAAAAGGAAGGGCCCACGTCCTGTGA
TCACATGACTTGCTTCACCTTGTCAATCACTTAGAAGATT
CACCTTCCAGGCTGGGCGCGGTGGCTCAAGCCTGTAATCC
CAGCACTTTGGGAGGCCGAGATGGGCGGATCACAAGGTCA
GGAGATCGAGACCATCCTGGCTAACACGGTGAAACCCCAT
CTCTACTAAAAAAACATACAAAAAACTAGCCGGGTGAGGT
GGCGGGCGCCTGTAGTCCCAGCTACTCGGGAGGCTGAGGC
GGGAGAATGGCGTAAACCCGGGAAGTGGAGCTTGCAGTGA
GCTGGGATCCGGCCACTGCACTCCAGCCTGGGCGACAGAG
CAAGACTCCATCTCAAAAAAAAAAAAAAAAAAAGAAGATT
CACCCTCCTTACCCTGCCTGTAATAAATATCAGTGCGCCC
AGCCATTCGGGGCCACTGCCGGTCTATGTGTCTTGATGGT
AGTGGTCCCCCAGGCCCAGCTGCTTTCTCTTTATCTCTTT
GTCTTGTGTCTTAATTTATTACAATCTCTTGTCTCCGCAC
ACAGGGAGAACACTTGCTAAGCTCCATAGGGCTGGACCCT
ACATCATGTGTCTTGGAAAAGTTGTCTGCAGGTCCTGAGC
TCCTGTCAGCACACTCCTGGAGGAACCTGGGGCAGATACT
GTCCATCATGGCAATCTTGAAGGGGTAGGAGACTAGTGGG
GGCATCGAGAGAAGAAAATAGCAATGGGGACAGGTGGTAA
ACGAGGCCAAATTGGCAGACCCCCGCCCCCATCCAGGTCT
GATGGAAATTGTAGCAACTCCCATTGTGGGTGTCAAAAAG
CAGACCAGCTGCAGACCTGAATTCAGCCCTGAAGGGAGGA
AAGAGGCCCCACACCCCAGCTGCTCTCTGGCAGGACTCAC
ACCTCTCTGCCAGCACTCCAGGATTGACTGAGCAGGAGGA
ACCAGCAGAGAGGTCCTCAAAACTGTCCTGCAGCCTGTAG
AGGAGGGGGAAGCAGTGCTGGGAAGTGGGGGGTCAGGCAG
TATCTAGTCCCTAAAGCTCTCTCTGCCTCCTCCACCTGTC
CCCCTCCTTTAAACAGAGAAGAATCTCTGGACTGAAGGGT
TGGGGCTGAGGGCTCAGCACCTGTGGTAAGGACTGTTGGG
CTCATCCACCATTATAAATCCATAGTCCTTGTCAGTAGGG
AGGTAGGTGGCCAGGATATTCATCTAATCCCAATGCTGAG
GCTTCCTTCTGGGGCTGGACCTTCTAGTGACCCCCCCCCC
CCTCCTTATAGGCATCCCTCGTTTTCCCAGTCATTCAAAA
CAGTTGTTTGTTTTTTGTTTTTGTTTTTGAGATGGAGTCT
CACTCTGTTGACCAGGCTAGAGTGCAGTGGCACGATCACA
GCTCACTACAACCTCGGTCTCGTGGGTTCAAGTGATTCTC
CTGTCTCAGCCTCCTGAGTAGCTGGGATTACAGGCACACG
CCACCACACCTGGCTAATTTTTGTATTTTTAGTAGAAATG
GGGTTTCACCATTTGGTCAGGCTGGTCTTGAACCCTGAGC
TTGTGATCTGCCTGCCTCAGCCTCCCAAAGTGCTGGGATT
ACAGGCGTGAGCCACCGTGCGTGGCCTTCAAAACAGTTTT
TGTTGTTTGTTTTTTGAGATGGAGTCTTGCTCTGTCTCCC
AGGCTGGAGAGCAATGGTGTGATCTCAGCTCATTGCAACG
TCTGCCTCCCTGGTTCAACCCATTCTCCTGCTTTAGCCTC
CCAGGTAGCTGGGATTACAGGCGTCTGCCACCACGCCTGG
CTAATTTTTGTATTTTTAGTAGGGATGGGGTTTCACCACA
TTGGCCAGGCTGGTCTCAAACTCCTGACCACAGATGATCT
GCCTGCCTTGGTCTCCCAAAGTGCTAGGATTACAGGCGTG
AGTCACCACACCGGGCCTCAAAATAGTTTTCTTATACCCT
CTTGTTGAGGCTGGGGATGGGGTCAGACTTATTGACAATC
ACAGTCCTGTGCAGCCAGGGTTTATGGGGCACCTGCTCTT
CTCCGGAAGGCCTGGAACCTCGGACTTCCGACTCAATTGC
CCTCACCTACTCTAACTCTTCGTTCTTAAGGCTCTGCCCC
TTTCCTTCTGGCTCTGATCCTCCAGTGTCCTGAACCCTCC
CGACTCTGGGCTGCCTGCCCACAGAGCTGGGCTCCTTACT
TCTCCACATTGGGGGATTTTTGCATCAAGTTGGAGCTGTT
CTTTCGTAGGATGCTCCGGGGGCCGGTCCTGTTGGGAGTT
TTGGGGGTTCAAGCAAGTGGATCCAGAGTGCGGACTGCAC
TCGGGGCTGTTTACCTCTCGCCCTATAGGCCCCCCAGGCC
CGGGGCTGGAAGCCCTAGATACACTGGTTCGAGGCTCGGG
GATGTTGAATCCACCAGGGTTTGTGCCAGACCCAAGGCTG
TGGCTCGCAACCTCCCCTAGGTGCTGACTGGGCCTGGAAC
CAAGGACCACTATCCCCCCGAAGGGCCAGCTTGAACCAGT
ACCGCGAGATACGGAGACCCCGGAGTGCACGCGGGGCCCA
GAACCGTGAAACAAGACTACTCCGGAGGGCTGCCCAGCGT
CTGCCTCGGCTCCTCTGACCGCTGCGGGAACTCCTCTGGC
TGCCCCTCCAGGGGAAATCCCGGTTGAGGCCGCCAGCCGC
CCCTAGGCACTCCAATTTCGCCATAGCCCCACCTGGGGGC
CGCTCTCAGCGATCCTGCCCCACCTCCCGGCTCCACGTAG
CCCCGCCCCTGGCCCCGCCCCCACCGCTGCCGGCGGGGGA
TGCTCTGGCTCAGTCCCGGGTCCACCTCTCCCCTGCTCCC
GAGCTGCGGCTGGCGGAATCAAGGCTATATAGAGACACTG
GCTGGGGGTCCCTCCGCTTGCCCCTTTCTTTTGTGTCCCA
CCCAAAGACTTTCTTTGTTTGTCTGGGCAATTTGTTCCCG
CCCTTCTCCATCACCACCCTCATCCAAACCAGCCAATCCC
AGTCAGGGGACCAGGCCAGGGGGCAAGAAGCCTCGATTGT
GACGTCACGGTCCTCCAACCTGAGCGTGAGCGTCGGGGAG
GTGGGCTGGGGGCTTGTGAATAGCTCTAGGGGAGATCTTT
TGGGGTCGTCAGCGCTGTCGCTTGAAACTGCCTGTCGGGG
CTTCTCTAGACTCTTTGTGGTCTTAACATGGAATAGTTTG
GTTGAGTTGGAGTTAAGGCTGGGCTTGACTTAATCATCAA
CGAGCTTCCCCCATCCCCGCCAGTCGGCTCGCTCAGCCAA
TCAGGAGAGGTGTGAGACAAAGTGGAAGGATTGCGGCGCT
GTCACAAGACACTTCGGTCTCAGTGGGGTGGCGGGCAGAC
TTTCACTTAGACTTTCACTACCGCTTCTCTGGGTCCTGCA
GACTCGGCTCACGCTGCTTTGGAGCGTGCATCCCGAGGGG
AGACAACCCCCCCTCGCCGTAAAATGAGTGCTTAAAGGTG
CCACCTCCCTCTAGCGAGGGCAGGGTGGTCGGTGCCGCTG
TCGCAAAGCAGAAGTGTTTGGGCTCCAGTACCCCACCGTC
GTAAAGATGCCTGAGGTGGGCGTGTCTTCCTCCCACTGTC
GCAAAAGCTCCCTACCCAAGTCTTCGTCCCCCTCGGAGCC
AATCCATCACTTCGCTATGCCGTAAAGCGACGCTCCCGAC
CCCGTCGTCCTTCTGTTCTCACCGTGGTCGTCCCCAGCTC
CTAGCACGGGCTGCTTCGTTGCCCGGCAGTGCCGTAAAGC
ATACCTGGCCTCAGTCCCTGGTCGTATCCCTCAGAGTGTC
TGCCCGCCGCGGTTGCCACGGTGCCGCCAAGCGCGGCTGT
CGCGCTGCCCCGGTGTCAGCGGAGATGGCGGCGGGGTCGG
GTGGGAGTGGGGGCTCTGGGGAGGCCCCGGACCGGGGCCG
GGCGGGGTGGGGACCCAGCGGGAGCGGCTCAGGACCGGGG
TCCAACGGGGGTCTGGGCAGCGGCGGGGAGCTGCACCCGC
GCACTGGGCGCTTGGTGAGCCTGTCGGCCTGTGGGCGTAC
AGCGCGGCGGCAGCAGCCGGGCCAGGAGTTTAACCACGGG
CTGGTGTTGAGCCGAGAACCCTTGCGCGATGGACGCGTCT
TCACCGTCCGCATCGACCGCAAGGTGCAGCGCTGGTACCG
CGGAACCGAGATGTGGAGGGTGGTGGGAGGGGACTAGAGG
GAGACGGGGTAGGACAGCCAGGGTAGCCCACATCGCCGGG
CACCGAGAGGGAACAGAAAGACCATAGAGCACCAGGAGGC
GGACAGGAAGACAGCATGAAGCAGAAACATTCAGTTTGAA
GAAGACAGTAAGAGCTTGAGTGTTCTCAAGATCCAGAACC
AGGGAAGGGACACGAGGGCTAACCCACTAGAATGGCTGGG
AACAGACCTCCTGGTACAATTTCTTGAGCATGGAGGATGG
AGAAATGTCAGAGATGCGATGACAAGTGAAGAAAGATACC
AAGGAACGAACAACCCTAATCTCAGCTCTTTGGGAGTCCG
AGGCGGGCAGATCACTAGAGTCAGGGGTTCGAGACCAGCC
TGGCGAACGTGGTGAAATCCCGTCTTTACTAAAAATACAA
AAATTAGCCAGGCATGGTGGCGCGCACCTGTAATCCCAGC
CACTCTGGAGGCCAAGGCAGGAGAATGGCTTGAACCCGAG
AGGCAGAGGTTGCAGTGAGCTGAGATCATGCCATTGCACT
CCACCCTGGGCAACAGAGTGAGTGAGACTGTCTAAAAAAA
AAAAAACCACTGAAGGACACACTCACAGGCTGTGCCAGAA
AGATAGGTGAGGAGAAATAATCCAAGATGAGGGAGGTGTG
TGTGATTCAGTGAAGAGGTCAGGCTTACAGAAAAAGAACT
TGGGAGGAAGTTAAATCTGGGTAGAGCCTGATCCTTGGAG
AGAATTAGGCCAGGGGAAGGGAATGAATGATACACAAGAA
CAAGAGGTGTGGGTATAGGAAGTAGGTGAATTTGGATGGT
TGGAGAGCCATAGAGACTGGGGAAGTTAGAGGAGGCAGGA
GACTGCAACCAAGGAATTCGTGCTTGGCTTGGAAAGGAGT
GGTATAGTAAACACTGAGTAGAGAGCAGAGTTGCTAAAGG
AAAGCCCAAATAATTACCGAGACAGGGTCCAGAAAATCAC
TAGTCTGCATCTCTGGATTAGTGTTCCAAGAGACAAAGCC
AGCTAGCTGTCTGAGAGGTGGTAAGATATGGTGGCCTGTG
GAATGGAGGGTGGCCCATTCTAAGTCTCTGTCCAATACCC
CTATCCCAGGTCAACTCCTGGAGTGGCTCCATTGAGATTG
GGGTGACAGCGCTGGACCCCAGTGTGCTGGACTTTCCAAG
CAGTGCCACGGGACTGAAGGGGGGCTCGTGGGTAGTGTCC
GGCTGCTCTGTGCTGAGAGATGGACGCTCTGTGTTGGAGG
AGTATGGTCAGGACCTGGACCAGCTTGGCGAAGGGGACCG
CGTGGGTGTGGAGCGCACAGTTGCTGGGGAGCTTCGGCTC
TGGGTGAATGGGCGGGATTGTGGTGTGGCCGCCACAGGCC
TGCCCCCTCGTGTCTGGGCCGTTGTGGACCTTTATGGCAA
GTGCACTCAGATCACCGTGCTACCCCCTGAGCCAGGTTTC
AGCCCCCCTACTCCCATCCCCACACCTCCCCTTGAGCCCT
TGGCCTCCACTGAAGACTCTGCCTTGGCTGAACAGGGTAC
CTCTGCTGATGAAGGTGAGAACACGGCTAGGGCAGTGGTG
GTGGGGTGGGGACAGAATGGGGGAAATACAGTGACAAGAC
AGACTGGGTGTGGGCAGGGCCACCCTGATCCCCAAGTCTG
TTGAATGGGAAAGCAGGAGCTAGAGGATGGGCGGCGGGGT
GGGGGGTCTCCTGGCTATGAGCCCTGAAGCAGGGACTGAA
CCCTTATTCCCCTCCCATCCCACCTGGTCCCCAGCCTTCA
TGGTGTCCCCAGCGCAGGCCCGGCCGGAGACGTTTCCTAA
CAGCCTTGAGTCGCATAATGGTGAGGGCTTTGGGGAGGCC
CTGGGAAGGGGAGTGGGAAGTGAGGTGGACAAGGGAGGGC
CCTCAGGAGAAGGGACAGGGAGAGAGGCACCTGGTCTGGG
GGTATAGAGCCTCATCCCAACTTCCCAGCTTCCTTCCTCC
ATCCTGCTGTTGTAGACTTTGCCAGCATGGAGCTGTCTGA
GGTGGTGAGCAACACCATCCTGTCTGCCTACAATGGAGGG
CTTCTGAATGTGAACCTGAGCTCCCCGCCAGCAGGGGAAG
GCCTGGGGTCTAGCGGTGCTGCCACCTCGCCCATTCTCAC
TTCCAACGACGCCTTGCTCTTTCATGAAAAGTGCGGAACC
CTCATCAAACTCAGCAACAATAATAAGACGGCTGAGCGCC
GGCGGCCCCTGGACGAATTCAACAATGGGGTTGTCATGAC
CAACCGCCCACTTCGGGACAATGAGATGTTTGAGGTGTGC
AAAGTCCTGTGGTCTGGTTGGCGCCTTACCCCTGGGAGCT
AAAGATAAGGCTCGACCATTGGTGCTAGGAGGGTGGGCCC
TGGGGAAGAACCAAGGGCTGAAGGTCTCTTTCTGCATTTA
CATTCCCTGCTTCTCCCTTCTGTCCCTCAATGCCAGATCC
GTATCGATAAGCTTGTTGATAAGTGGTCAGGCTCCATTGA
GATTGGGGTCACCACCCACAACCCCAACAGTTTGGAGTAC
CCAGCCACCATGACCAACCTCCAGTCAGGTACCAGCCCTG
GGCAGGGGCGAGGGTGCGGGCCTGGTATTGCTGAGGGGAA
GGAAGCCCCATACTTGAACCCGAGTGTCCACCATCACCCA
GGCACCATCATGATGAGCGGCTGTGGGATCCTGACCAATG
GCAAGGGCACCCGCCGGGAGTACTGTGAATTCAGTCTGGA
TGAGCTGCAGGTGAGGCTGGCGCACAGATCCTCGGGCCAC
TTTCCAGCAGAGCCACAGGTACTCTATGACCCTGCCAGGG
CACCAAGCAGGGTCTCCTGTGTGACCTAGAGCCAGTCCCT
GTATCTTCTACGTCAAGGTTCCTTCCGAGAAGGCAGAGTT
GCCCAAGAGTTCAGCACTCAGATTTTGGAGTTAGATGGTT
GAATTCCTCTTACTGTTTTCCCATTTGTAGTGGCGAACCG
AGGCAAGAAGCTTCTCCTCTTTCATTGCTCCCCCAGCCCC
TGCAATCTCTAAAATGGGCCTATGAGTAGTACTTATTCCA
TAGGCTGAGACTTGTAGAAGCTGATGTCTGTGAGGTGGTT
TAACTCAGTGCCTGACTCACGGGGAGCATTGAGGAAATGT
AGAAATTGTCATGTCTGGAAAACAAGGACCCAGGACCTGT
CCTCCAGGATGGTCTGAGACTCTGGCGAATACCTTCTGGA
GTTGTTCCTGTGTGGAGTGGGGTGCTGGGCAGGCCTCGGG
ACTCCTCTGAACTATTTTTCTTCTTTGAGTAGGAGGGTGA
CCACATTGGCCTCACAAGGAAGTCCAACTCTGCCCTGCAC
TTCTTCATTAATGGTATCGATCAGGGTAAGGGTCGCTCAG
AGAGGGCCTCTGGGCTGGGGCTGTCGGTGGGGCTGGGGCT
GGGGGCTATACTTCATCCTTCTGCTTCTCTTTGGTGCTTG
GTCTCCGTGTTTGACTTTCTCCCGTCATTCTCCCTGCCCA
CTCCCACACCCCTGTACCTTCCTGCAACAGGAGTGGCAAC
CCCCTTGACGCCCCCAGTGGTGTATGGCGTGGTGGACTTG
TACGGGATGGCCGTGAAGGTGACCATCGTCCACAATAACA
ACCACAGTGACCGTCTCCGCCGCAACAATGCCATCCTGCG
GGCACTGTCCCCCGAGGGCGCCCTCCGCCGTGCTGCCCCT
GCTGCTCAGGCAGAACCTGAGCGCCTGCTCTTCCACCCCA
ACTGTGGGCAGAAGGCAGCCATCACCCACGAGGGACGCAC
TGCCCTGAGGCCCCAGTATGGCCCATGGGGTGGGGAGAAG
CCTGAAGAAGGGGTTCTAATGGGAGGGGGGCAGGGCACGG
AAGTAGAAGGCAGAGGGAGCCTGGCGGGGGCAGTTCCCTG
GAGGTTGAGGTTTAGTTCTTCGGCTTGGGGCTGTGAATGT
TGGCAGGCATTGCTGGGCTAAGCCTTGGCACATTGAGAGC
GTGTGTTGGGGATCTGACTGTCCACTTGCTGTTCCCTCAG
TGCCACCGATGACTTCAATCATGGCGTGGTGCTGAGCAGC
AGAGCCCTGCGGGATGGAGAGGTGTTCCAGGTGCGCATCG
ACAAGATGGTGGACAAATGGGCTGGCTCCATTGAAATTGG
TGTCACCACCCACAACCCTGCCTACCTCCAGTTGCCCTCC
ACCATGACCAACTTGCGCTCTGGTGAGCTCCCAGGAAGGA
CGGGCCAGGACAGGGTTTTGGGGGGAAGCTGTCCCCAAAG
CCCTGGCAGTTGTTCTCCAGCTTCTTTTTCACTTGTCACT
CTTGTGACCACTCATTCAGTGGCTAGAGAGTGCCCCGTGG
GCAGGGCTGTGGCTGTCTTGGAAGCTGCAGAGTTTTCTTG
TCCTGCTCAGGGAAGAAAGCTAGTCGTCAAAGAAAAGGCA
AGCTGGGCTGTGGGCTCAGGAGTTCTGTGGGGGCTGCTAT
GGAAAGGAGAGGAGCCCTTCATTTCCCTTCATGTCCTCTA
CTGCTCCTTGTCCTCCCAGGGACCTGGATGATGACTGGGA
ATGGGGTAATGCACAATGGGACGACCATCCTGGATGAATA
CGGGCACAACCTGGACCGCCTCAAGGTGGGAAAGTGGGTG
CGCCGCCTGGCGGCCGCAGCAGGCATCACAAACACCACAG
GGCTGATGTAGGACCAGCCCCAGCAGGAACTCTGCCTGAC
TCCTCACTCCAGCACCCCCTTCTTCCAAGGCAGGGGACAC
GGTGGGCGTGGTACGGCGGGAGGACGGGACTCTCCACTTC
TTTGTCAATGGGATGACTCAGGGCCCTGCTGCCTGGAACG
TGCCCCCGGGCGTCTATGCTGTCGTCGATCTCTATGGCCA
GGCGGCCCAGGCCACCATTGTGGACGACGTGGGTGAGGGC
CGGGCTAGGCTGGGGCCAGGGGTTAGGGTGGCCTTGGGAG
GTCTGAGAGACACTTAGAGATCTAATGGGTGATGATGTCC
GCTTTTACAGAGGTGTCTCCAGTTCCTGAACCACTTCCTG
AGGGGAATAACCAGGTGTCTCCAAGCTCTCCATCCTCAGG
GGCGGGGGGCTCTGACCTGCGCTTCCACCAGCTGCACGGC
AGTAACGCAGTCATCACCAATGGGGGCCGCACTGCTCTCC
GCCACAACTGTCGCAGCGAGTTTAATGATGCCATCGTCAT
CTCCAACCGGTCAGTCTCTCTACTTTCATGTCCCCACCTT
CCTCCTGCCCAGCCTCAGCCACCCAAGTGAGCCTCTCTGA
TCACCAAACTCCCTGGCAGGGCCCTGCGGGATGGAGAGCT
GTTTGAAATTGTCATTCAGAAGATGGTGGACCGCTGGTCA
GGCTCCATTGAGGCTGGTGAGGGGCGTCTGTGTGTGTTGG
GGGCCGTTGGATGTCTGTGCCTTGGGGGATTGGCCTTGAC
TTACCTCTGCCTCCTCCCAGGAGTGACTGCTATTCGGCCT
GAAGACCTGGAATTCCCCAACACCATGACAGACATTGACT
ATGACACATGGATGCTGAGGTTGGGCTTCCTGCTTTGGGG
GCCAGCTTAGGGCTAGGTGGAGCTGGCTGGGATCAGGGAA
GCCAGGTTTCAGCCTGTGGTGGCTGTGGGCAGGGACAGAC
CTAGGGGATCTGCCTGTCCCCTCTCTGGGATTCTGGGAAG
GCCTGCTCAGGCCCACAGGGGCTCAGTCCTCCTTCATCTT
AGGCAGTTCTTGCTTTTCCCTGAGGGGATCCCAGGGACAA
AGGAGATAGGACTGGGCCTTACACCCAGATCAAGACCCCA
GCCCAAGGCATTGGAAGGTTCTGACAGGCAGGGAGTGGGC
GGGGGCCAATGTGAATTTGAAGCTGGCAGGCTGCCTCACC
CCTTCTGCCATCCCCCCAGTGGTACAGCCATCATGCAAGA
CGGTAACACGATGCGCAACAATTACGGGTGTGACTTGGAT
GCGCTGGGCACAGGTGCACGCATTGGCATGATGCGAACTG
CCAAGGGCGACCTGCACTATTTCATCAATGGCCAGGACCA
AGGCGCTGCCTGCTCGGGCCTGCCTCCGGGTAAAGGTGAC
TATGTGGCTTTCAGCCTGCCACCCTCAGCCCAGACCACCT
GGCTGTCAGGCTTCTGACCTTCCCTCTCCTCCCCAGAGGT
GTATGCAGTAGTCGATCTCTATGGCCAGTGTGTCCAAGTG
TCCATCACCAATGCCACCGGCCCCATGGACAACAGCCTGG
CGACCAGCAACACTGCCACCGAGAAGTCCTTCCCACTGCA
CTCCCCAGGTGCGGCAGCAGGGCTGGGGCTGGATGGGCTC
TGCTTGCCTGCTGTGCACCTGAGGAGTAGGGCTTCCAGGT
TAGAGCAGCTGTGCAAAGACAGTTGGCTGGGGTAGCTGCC
GGCTCAAGGGAAGGGACAGCACACAGTGGCAAGCAGCCAG
TAAGGGGGAGGTTACACTTGGTACTTAGAGCCTGGACACT
TCCCTGCCACCACGGGGCCAGGACACCATAAACTGAGCAT
GCCAGGTTTGGAAATGAGTCTTGCTGTGGTGAAAAGAGGT
ATCAGGGCTGGGCACAGTAGCTCATGCCTGTAATCCCAGC
ACTTTGGGAGGTCAAGGCGGGTGAATCGCTCGAGCACAAG
AGTTTGAGACCAGCCTGGGAAACACGGCGAAACCCCGTCT
GTACCAAAAATACAAAATTTAGGCAGTTGTGGTGGCGCGC
ACCTGTGGTCCCAGCTACTTGGGAGGCTGAGGTGGGAGGA
TCGCTGGATCCCAGGAAGTCGAGGCTGCAGTGAGCCATGA
TTGTGCCACTGCACTCCAGCCTGAGTGACAGAGCGAGACC
ATGCCTCAAAAAAAAAAAAAATACAATAAAGAGGTGTCAG
GAGGCCCTGAGGAGTAATGGCAGATGGCAGATGGGGCGTT
GGTGTCCCCATCTCGTTTCATCTGAAAGCTTTGCTCTGTT
CCATCTGAAGCTTGCTGCCCCAATCCTACCCCTTCCTCTG
GTGCCATCTTTTCACAGTGGCTGGCGTGGCTCACCGATTC
CACAGTACTTGCGGCAAGAATGTCAGTCTAGAGGAGGATG
GCACGAGGGCAGTGCGTGCCGCTGGCTATGCTCATGGCCT
TGTCTTCAGTACCAAAGAGCTGAGGGCTGAGGAAGTCTTT
GAGGTAGGTGATGTGACAGAGGGGCTGGCTGCCAGGCCCG
TCGCGACAGGGCCAGCTCATCTTTTCTCTGTCTCATAGGT
GAAAGTGGAAGAGCTAGATGAGAAGTGGGCAGGTTCCCTG
CGGCTGGGACTGACCACACTAGCCCCGGGGGAGATGGGAC
CCGGAGCAGGTGGCAGTGGCCCAGGGCTGCCTCCTTCCCT
GCCAGAGCTCCGGACGAAGACCACTTGGATGGTATCCAGC
TGTGAAGTGAGGCGTGATGGGCAGCTCCAGAGGATGAACT
ATGGCCGGAACCTAGAGAGGCTGGGGGTGAAGTAGCTGGC
TCCAGGGACAGGGGAGGGGTTGGGAGTGGCGGTGGCAGGG
AGGGGTGGGCTGAGCATCATCTGTCCTTGTCCTACCTTGG
TCCTAGGTGGGGAGCCGTGTGGGTGTTCGTCGGGGGGCAG
ATGACACGATGCACATCCTGGTGGATGGAGAGGATATGGG
GCCTGCAGCCACTGGCGTTGCCAAGGTAGACCTGAATGCT
TCCTTGGATTCTGGGAGGATGGTTGAGGTCTTCCGCTGAT
CGCTGATTTTTCTGGGTCTTGTCTGCCTCCCAGAACGTGT
GGGCTGTGTTGGATCTCTACGGGCCAGTCCGCAGTGTGTC
GATTGTCAGTTCCACAAGGCTGGAGGAGTCAGAAGGCACC
CAGCCTCCTTCCCCCACCTCAGACACCAGCAGTGAGGGCG
AGGAGGATGACGAGGGCGAGGAGCGTGGCCTGGGAGTAAG
GCTGCAGCATGGCCTGCCGTGCACATGGATGGGCAGTTGC
TGGGCCGTTGGATGCCAGGCCTTTTTTGGGTTCTCTGATC
GTTGGGTGGAGGCTCACACTCAGGGTCTGTGCGAACTCCA
GTGGGGTGGGTCGGTCCTGGCATTGGCAACCCATGCAGCT
TAGTCTCTTCCTCCACACCAGGGCCAGAATGAAGTGGGTA
TTATACCCACCACCCTCGAGTTCCTGGAGAACCATGGGAA
GAATATCCTCTTGTCTAATGGGAACCGTACAGCCACACGG
GTGGCCAGCTACAATCAGGGCATCGTTGTCATCAACCAGC
CTCTGGTGCCCCAGCTGCTGGTCCAGGTGGGCTCTCCCTC
CCTGTCCCCAGCTCCTCTCGCTCCACAGTGACCCATGACC
AACCTCCTGAAGAAAGGCCTTTATGGGTGGAGAAAAAGAA
AGCAAGACACTTGGATGAGCTTTCTGGGCTTTTATTCATA
GCCTGTAATGGGGTTTGTCAGTCAGTTACCACGAAGTCCC
TACCTGGCGATTGGTGAGGGAAGCAGTAGGGACAGGCTGG
AGGAGTCCAAGGGAAATGCCTGATCCTGTATGTGGGAGCA
GAGAGGGCTTTCCAGAAGAAGGTGCCTTTTTGCTACAAAC
GGAAAGATATATCAAAGTTAGCCAGATGAGCCCAGGTACG
GTGGCTCACACCTGTAATCCCAGAACTTTTGGAGGCCAAA
GCAGGCGGATCGCTTGAGTTCACGAGTTTGCGAACAGCCT
GGGCAATATAGCGAAACTCTGTCTCTGCAAAAAAATACAA
AAATTCGCCAGGCATGGTGGCACGAGCCTGTAATCCCAGC
TACTCAGGAGGCTGAGGTGGGAAGATCACCTGAACCTGGG
AGGCAGAGGTTACAGTGAGCCAAGATCACGCCACCGCACT
CTAGCCTGGGAGACAGAGCAAGATCTTGTCTCTAAAAAAA
AAAAGAAAGAAAAAGCTAGCTAGATGAAGGAAGTCCTACG
AATAAGAATCCTGACAGATCGTTACAGAGGCAACAGCAAG
GTCACGGCTCAAACAGGGTTTTTTTTTGTTTTTTTTTTGA
GATGGAGTTTTGCTCTTGTTGCCCAGGCTAGAGTGCAGTG
GCACAACCTCGTCTCACTGCAACCTCCACCTTCCGGGTTC
AAGCGATTCTCCTGCCTCAGCCTCCCTAGTAGCTGGGACT
ACAGGCGTGCGCCACAACGCCTGGCTAATTTTGTATTTTT
AGTAGAGACGGAGTTTCGCCATGGTGGTCAGGCTGGTCTC
AAACTCCTGACCTCAGGTGATCCACCCGCCTCAGCCTCCC
AAAGTGCTGGGATTACAGGTGTGGGCCACCGTGCTGGCTG
ATGGTTCTTCTTTTTAATTATTATTAGAAAAAAAAAAATA
AGGGAAAGAAACAACTAAATTTGCATTTTCTGGTCCTTCC
ACGCATAAGAAAAGACAGCATCCCAGGCCACATTCTGGGA
GGTGCAGTATTCCCTCCCTGGCTGGGGTAGGGAGCCTGGT
TCTTCCTAGGAGGCTGTGATTATGGAGTAGTTTCTTCTTC
CCCAGGTGCGGATAGATTTCCTAAACCGACAGTGGACATC
TTCCCTTGTTCTGGGAGTCATCACCTGCGCGCCTGAGAGG
CTCAACTTCCCTGCTTCTGCCTGTGCCCTCAAACGGGCAG
CCTGGCTGCTGCGGGGCCGTGGGGTCTTCCACAACGGTCT
CAAGGTGAGTAGGAGCCACAGAGAAGGGGTGGGACCAGTC
TTGTGTGTAGGGAAGGGCTGGCCAGAAGGGAGAAGTGGGC
CCCTAGCCTTGGAGGTAGGACCACAGGTGTAAAAGGGGGA
CGGTAATGGGCAGGCAAGGATGAGTGGCATTGCCTGGTTA
GTTTTAGGCCTGCTGCTTCCTGCGGTGTCCCTGCCATTGA
GAATGTGCCAGTTTTGGGGAAGAGGAGGGGCTCTAGGTAA
CTGGAGTGGGAGGAGAGTCTCGGCAGCAGGCAAGCGTGGA
GGCAAAGCCAAGGCACTGGCAGCAGGAAGCAGAGCAAAGG
GCAGGACGGCTGCTGTGGTGGAGTGTGACCTCTGGAAGAC
AGCCGGTCTCTCCTCCCAGATCTGTGAGAAGTTTGGGCCG
AATCTGGACACGTGCCCTGAAGGCACCATCGTGGGACTGC
GGCTGGACAGCTCTGGGGGGCTGCATCTCCACGTTAATGG
GGTGGACCAGGGGGTAGCTGTGCCAGATGTGCCCCAGCCC
TGCCACGCGCTTGTGGACCTCTATGGGCAGTGTGAGCAGG
TTAGTGGCAGTGGGGGCAGGGAGGAGGGGTGCCTAAGAGT
CTGGGCTGTCCAGGACGGGGAAGTCTCTGTTCCAGGATCA
GCAAGCCCTGGGGTCTTACCAAGCTCTGTCTGACTACCCT
CTCCCCTGCAGGTGACAATCGTGAACCCTGAGCCAGGGGC
TGCCAGTGGGAAAAGTGCTGGAACCCAAGGGGACATGGAG
AAAGCAGACATGGTGGACGGTGTGCCAGCCCAAAGGGACC
CAGCTCCTGCCCCTACTCTCCTGCCCCCACCCTTCTAGCC
TAACTCCTGTGACCTGTGCCCCTCTGCTCCCTCAGGTATC
AAAGAGAGTGTGTGCTGGGGCCCACCACCGGCCGCTAGTC
CGCTAAAGAGCTGCGAGTACCATGCCCTTTGCTCTCGCTT
CCGAGAACTCCTGCTGCTTCCTGGTGAGTCCCAGTCCCCA
GAACTGACTTCATCCCCAGGGCCAGGCCCAGAGCCGTGGA
GAGCAGCTGAAGGGTGCCAGTGTGGCTGAGATCAAGGGTG
GGAGCCACAGCACCAAGCCTGCTACTTACTGTCCCGCAGA
AGATTATTTCATGCCTCCGCCAAAGCGAAGCCTGTGCTAC
TGTGAGTCTTGCCGGAAGCTGCGAGGAGACGAGGCCCACA
GGCGCAGAGGGGAGCCTCCCCGGGAATACGCACTGCCCTT
TGGCTGGTGCAGGTTCAACCTCAGGTACATATGGGCGGGG
TCATGCCTTTCCCCTACTGTTTTCCCCCTGGAGAAATGGA
GATCCCAAGAAGGTGCATGGAAGAAGTGATAGAACTTCCT
GTCTAAGGAAAAGCCAGGAAGTGCCAGGAACTTCCTGCCT
AAGGAAGAGCCTCGTGAAGCTCCTCCACTGGGGAGCCAGT
GTCCTTCGTTCTATCTGCCCCGCTTGTCCACCTCCTAGAG
TGAATCCCCGCCTGGAGGCTGGGACACTAACCAAGAAGTG
GCACATGGCCTATCATGGGAGCAATGTTGCAGCTGTACGG
AGAGTGCTGGACCGAGGGGAGCTGGGAGCAGGTACTGGGG
AGCAGGCCCATGCAAGGTGGGCTGAGCCTGGGGGCTGTGG
AGGAATAAAAAGGGCTATCTTGACCCAGTTCTCCTCCCAG
GTACTGCTTCCATCCTGAGCTGCCGTCCTTTGAAGGGAGA
GCCTGGGGTAGGGTTCGAGGAGCCTGGCGAGAACTGTGCA
CCTCCTCGGGAGGAGCAGCCCCCTCCTGTGCTGCTTTCCC
CCTCCCTTCAATATGCTGGGGCTGAGACCCTGGCCTCCAA
AGTGCAGTGAGTACTGGGAGGGGTGGGGAGAGATCTCCAG
GGGCTCAGATGGAGAGGGCCCGAGCGCAGCCACCGGGGTC
TTCATGATTTGCCCTCCCCTTTTCGCACCTCCTCTTGCTA
GCTGCCAGTCTCCAACTCAGCCCTTTTTTCGTTCATTGAA
CAAATACCACTTATATACTCTTCTAGTGGGCAAAAAAAGG
AAATTTGCTCTTGCGGAACCTCTGCCTTTTCTCTCTATAA
TGTTCATACATAATAAGTATTTATTAGTTATTATTTATTT
ATTTATTTTTGAGACGGAGTCCTGCTCTGTCATCCAGGCT
GGAGTGCAGTGGCATGATCTCAGCTCACTGCAACCTCCAC
CTCCCGGGTTCAAGCGATTCTCCTGCCTCAGCCTCCTGAG
TAGCTGGGACTACAGGCTTATGCCACCAAGCCCGGCTAAT
TTTTCTATCTTTAGTAGAGATGGGGTTTTGCCATGTTGGC
CAGGATGGTCTCGATCTCCTGACCTCGTGAGCCACCTGCC
TCGGCCTCCCAAAGTGCTGGGATTACAGGTGTGAGCCACT
GCGCCCGGCCAGTATTTAGTATTTTTAAAGGTAGTAAGTA
AGGACTATGGAAACAAAGAGTGGGGCGAAGGAGACAGCAG
TGTGGTTGGTGTGGGCATCGTAAGAAGGTGGGAGAGATTC
GAGCAAAGGCTTCAAGAAGGAAGTGAAGGGTGTAGCTGAG
CAGGCTTTGGGAGGAAGAACGTTTCAGGTGGAAAGAGCAG
CTAGAGTGAAGTTCCTATAAGGTGGGAGTATTTCCTAGGT
ACAGCAAGGCTTGTGTGGTTGGAACAGACTTTGCAAGGGG
GAGGTGATGGGGAGAGAGGCTTCACTCCCTTATTTTTTCC
TGTTTGACAGATTCCGGGACCCCAAATCCCAGCGGACGCA
CCAGGCTCAGGTGGCGTTCCAGGTGTGTGTGCGCCCTGGC
TCCTACACCCCGGGACCCCCTTCTGCTGCCCTTGGAGAAC
CTCCTGACCCCCACTTCAGTCCAGCCGAACTTGAGTGGGT
CACTAAGGAGAAGGGGGCCACACTCCTCTATGCCCTGCTG
GTACGGGTGGAATGAGGGGTGAGACACAAATACTACAAGC
ACAGTCGGGTCTCGGGCCCATGGACTCTGGCGACTGCCTC
CACCTCATTCCCGTGACTCGTGGCATGCGCAGGTGCTGGA
GCTTGGCAGCCGCGCAGGAGCATGTAGGCAGGCTCTCAGA
TGTAGGTGGCAAGTGGCACAGCTCCATGTCTGGAGGCCCC
GTGCTCCATCTGATGGGAGGAGCCGTGGGAGCCCAGCTCC
AGGCCCTGGTACCCCTCTTCATGCACTGATTTGGGGAACA
TGACTCCCTTTTACTCCCCTTCCCCACATCACTTAATTTA
TTTCCGTTTTTGTTTCTGGTTACTGTGAATCCCAGAGGAG
TCTCTCCCTGTGCCCACATGAAGCTGCTTTTTCCGGGGCC
ACCGGGCGGGAGTGGGGAAGGGTGGGCGCACTGAAGATGG
GGGCCTCTGTACAGTTGTTACTGACTCTGATTTCTAAGGA
GCCAATAAACACCGTCTCAGAGCCTCCGCCTCGGCCTCTC
TCTCGCGCGCCCCTCTCCGGAGCCCGCATCCCCTGGGGTG
CCACCAGGTGGGCCCGCGAAATTAAAGAGAGCTGAGGATG
CCAAGACCAGTATACAGCCCTCGTCGCCCGCGTTCCCGGC
TACGGGGTTTGGACGCCGCGGGCACCCGTCGCAGCGCGCT
TCCGTCTTCTCTCACCCAACCTGTGAGGTCGGCCGCAGCC
GTGACTCCGGAAGAACTCGGCCGGGCCTCCGGATGTGACG
CACGGGCCAGGGCGCGCCGTAGCTGCTGAGAAAGCGCAGA
GAAGGCGGGTAGGGAGGGCTGGCGTCCGGGTTGGCTGGGC
AGGGAGCGGCAGCACCGAGCAGGGGATCCCGGCGCCGTCC
GCGCGCGCGGTGGAGCGGGTGCTGCGGGCCCGGCCGGGTG
GCGGGCTCCTGGGACACGTGACCGGGGCGGCGAGCGGGCC
GGGCGGACAGGCTTCCGCCTGGGCCGGGCGCGGCCTCCTC
TGAGCGCCCGCCTCCCCGCAGGCGCCGTCTGAGGTCTGGC
AGGCAGAGACAGAGCCGGGCGCCCACGGCCCGAGCGCCCA
CGGCAGCACCATGCCCGCACTCCTGGAGCGCCCCAAGCTT
TCCAACGCCATGGCCAGGGCGCTGCACCGGCACATTATGA
TGGAGCGGGAGCGCAAGCGGCAGGGTGAGCCGGGGCCATA
GCGGGGGGGACACACGGCCCAGAATGGCTCCTATACCTCA
GAGTTGGCGTCAACCCAGGAGCCAACCAGTGCGCCCGCTG
CCGAGCGCAGAGGAGGGAAGGAATAGCCCCGTTGTGGTGG
GATTTAAGCGTCCTGGTCCACGCCCCAGAACCCTTGAGAC
GGGAAGGACCTTGGAGAGCACCTGATAAAGCCTCTCCGTT
CCCTGTTGCAGCGATGGGGGAGCTTGCTTGTCCCCTGGAG
GCAAAGAGCACACAGGCGTGTTGGGATGACCGGGTTTTGC
TGGTCTTCAATCTAACGTTGGAATTGTTTTCACTACCCTG
CCTCTTCTTCATTCTGCTTGATTCTCCAGAGGAAGAAGAG
GTGGATAAGATGATGGAACAGAAGATGAAGGAAGAACAGG
AGAGAAGGAAGAAAAAGGAGATGGAAGAGAGAATGTCACT
AGAGGAGACCAAGGAACAAGTAAGCAGTCCCTTGAACTCT
CCCAGCTTTGACTTCTTCCCTTGACTCTCCCTGCCTTCAT
CTTCTCTTCCCACTCCCTCCCAGATTCTGAAGTTGGAGGA
GAAGCTTTTGGCCCTACAGGAAGAGAAGCATCAGCTTTTC
CTGCAGCTCAAGAAAGTTTTACATGAGGAAGAAAAACGGA
GGCGAAAGGAACAGAGGTGGGATCAGAGTGCTAAAAACTG
AAATGGGGGCCAAGTGGAACTGGGATCAAGTAATAAAAGA
ACTAGTGTTTGATGACGAAAGAGAAGGCATCTGTCCTTGG
CTTTGACCTGCCTTCCTCTCAACTCCAGTGACCTGACCAC
CCTGACATCAGCTGCGTACCAGCAGAGCCTGACCGTCCAC
ACAGGAACTCATCTCCTCAGCATGCAGGGTGAGGACTAAA
GAGACCACCTGATGGAACCAGCCTTCTTACAGGTTGCAGC
CTCCCATTTCAGCATTATGAAGCCCTTCTCCCTTTCTAGG
GAGCCCTGGAGGACACAATCGCCCAGGCACCCTCATGGCA
GCTGACAGAGCCAAACAAATGTTTGGACCCCAAGTGCTTA
CGGTGAGAGTAGGATTGGATGCCCAGCCCCTACTGCTTCC
ATCCATGCATCCTTGCCACCAGTATTCAAGTCACAAACAT
ATCAAGCACTTAAGTTTAGGGGGAAACGGGGCATACAGAT
ATACACAAGTCACTGGGTTTCAGCTTTCAAGTTTATAGGC
GAGTTCTCATTCTCCCTCCTTAGACCCGGCACTACGTGGG
CTCAGCAGCTGCTTTTGCGGGGACACCAGAGCATGGACAA
TTCCAAGGCAGTCCTGGTGGTGCCTATGGGACTGCTCAGC
CCCCACCTCACTATGGACCCACACAGCCAGCTTATAGTCC
TAGTCAGCAGCTCAGAGGTGAGTAATAGGAGGGATGGGGC
TTGGCCTTCCTCAGCGTCAAAGGAGGAATGCCACTGAGTA
AAAGGTTTCAATGGCTTTTTCCTTTCTCAGCTCCTTCAGC
ATTCCCTGCAGTGCAGTACCTATCTCAGCCACAGCCACAG
CCCTATGCCGTGCACGGCCACTTTCAGCCCACTCAGACAG
GTGATAACATCCTATGCGGGAGCTCTAGCTCTCTGGGTCC
TCCCCTCCCTGTTTCATTCTCATCTCACATGCCCCTCTTC
CCCACGTAGGTTTCCTCCAGCCTGGTGGTGCCCTGTCCTT
GCAAAAGCAGATGGAACATGCTAACCAGCAGACTGGCTTC
TCCGACTCAGTGAGTGTGGCACCTTGGGTGGTCAGGGTTA
GGGATATGTTAAGGGGAGCTTCAGTATGCCTGAGGCCCTG
ACTCTGTTCTCTGCAGTCCTCTCTGCGCCCCATGCACCCC
CAGGCTCTGCATCCAGCCCCTGGACTCCTTGCTTCCCCAC
AGCTCCCTGTGCAGATGCAACCAGCAGGAAAGGTAAGAAT
GGTAATATAATTTACCTGTCAGAATCCCTACACTAGGGAT
CCAGAAAAGCAGGATTAGGTAGGACAGGTGGCCCACATCA
CCTGGTTTTTCTTCCTCTTTGGGGGTGGTTACCAGTAGGG
TATTAAGTGGGAGAGTATGCCCAGTGACAAAGCCCTCTTT
TCATCACCACTGCCAGTCGGGCTTTGCAGCTACCAGCCAA
CCTGGCCCTCGGCTCCCCTTCATCCAACACAGCCAGAACC
CGCGATTCTACCACAAGTGACCATCAGATTATATCTTCAA
CATCATGCCCCCCACCCCACTGTGGGTGAGGGTACCCCGT
GTGTCCCAGGCCAATAAAATCTACCTGCCACTGACCCTGG
CTGCTGCTGTTTGTGTTGCCTCCCACCCAACTGTCTGGAA
TAGGTCAAGGCTGCTTGGGGGGTGGGGGGATAACTGGCAG
GTCCACAGCAAGTCAGTGAGAGACAGCGGGTTCCAATGAA
CTCAGTGGCAGAATTCAGTCTTTTTGTGGCTTCCAAATAT
ATCCATTTAATTCAAATAAGCAGCTGAGTTGGGGGCTTCA
TATTAAACTTGTAGTTTTATTCAGGTTTGATTTTAACAAA
TGTGTCGGGGAGAGAGCCCACAGGGAAGGGTAAAGCCCAC
GGGGGCAGGGCCCTCCCAGATGCCTGAGGAGGGGGCAGGT
CCCCTCCCCTCTCCTCCTCTTCCCTCCCCATCTAAAGGGG
TTTGGGGAGAGACACAGGCAGGGGAGGGGGCTGGTCCCCA
GTCTGTTGGGGTGGTGCTCAGGGTAAAGGGCTATGGGCAA
CAGGGGACCAGACCAGGGATGAGTGGGGAGGGCACAAGGA
CCATTTGCCAGAATCCACCGCTTTCTGATTCCAGATTGAA
TTTAAAAAAAAAAAAAAAAAAAAAAAAAAAAAGACTAAAC
CACAAGCAGCACCCACCCCCTTCTCCCCCACCAGGGCTGT
AGTGTGAGGGGAGAAGAGAAGGGCAGCTTCACCAAGGCCA
CGGCTTCGCTTGCTCCTGGCCAAGGGAGCTAGGTGAAGGG
GAGGGGCTCCCCGACAGATTGAGGGGGTGGGGAAAACCAA
AATAAAACGTCAAATAAATTGTGTAGGAAGAGTCCAGCCT
AGGACCAGGCCAGAACCAGGCCAGGCTGGGGGAGGGGGCC
TCTGCATGTTCAGAGGATCACTGCTGCCACCACCGCCACC
CTAGGTAGGAGAGAGAAATTAGTAAGATAGGATAATACCT
TCAACAGGAAGCATAGGGAGAACAGGGCCAGGCTAGGGGC
ACAAATTAAGCCTGGAACAATTAAGACTAGAGCAGATCTG
CTGAGGACAACAAAATGTGAAGGGGCCACTGAGGGATTTG
TCACACTCACCTGGGAGCCAGTTATTTTGCCATGGCCTTG
ATTGCAACAGCTGCCTCCTCTGTCATGGCAGACAGCACCG
TGATCTGGAGGTGCAAGAGAGATAGCCAGATGTCTGAGCT
CAGGAAGAAACGTACAGAACAAAGCTGAGCACAAAAGCAG
GGAGGGGGCCGGGCGCGGTGGCTTACGCCTGTAATCCCAG
CACTTTGGGAGGCCAAGGCGGATGGATCACGAGGTCAGAA
AATCAAGACCATCCCAGCTAACGTGGTGAAACCCCGTCTC
TACTAAAAATACAAAAAATTAGCCAGGTGTGGTGGCGGGC
GCCTGTAGTCCCAGCTACTCAGAAGGCTGAGGCAGGAGAA
TGGGGAGAACCCGGGAGGCAGAGCTTGCAGTGAGTCGAGA
TCGAGCCACTGCACTCCAGCCTGGGCAATAGAGCAAGACT
CCATCTCCAAAAAAAAAAAAAGAAAAGAAAAAGCAGGGAG
GCACCATACCAGAATCTCTTCTCCACAGTCGTACTTCTGC
TCAATCTCCTTGCCAAGGTCTCCCTCAGGGAGACGAAGGT
CCTCTCGTACCTCCCCACTGTCCTGGAGCAGTGATAGGTA
CCCATCCTGGATGCCAATCAGCTGGGGGCAGATAGGGAAG
GAAGCTGAAGGTAATAGGCCCAGGGAGGCTGAGAGTAAAG
GCTCTGATAGACAAACTGGAGTGATAGCAAACTAATACCA
AATATCCTCTCCTGCCATTTCCTTCCTCTCCCAGCACAAG
CTCTCCTGGTCAGTCCCTATCCCCCAACTTCTCCCTCCAT
CATAAACGGCTAACCCATCCTCATCCAAACCATCTACATA
CCTGGAAGTCATTCCTTTTGATGTTGGGGACATCCATGTT
ATGAGTTGACGGGCAGATATCTTCATATTTTTTCCCAGTG
AAGATGTCGATGCCAACCAGGTGGACCTGTATGTGAGCAT
CACAGAGAGAAACCCAACCAAACTCTTAAGACGGAGGAAA
CAAAGGCTCCAAGTGACCTTGCCTGATGAGGGAAGTCAGA
CTACATTGTTGGGGCAAAGACTGGAGTATTGGAATTGAAC
CAGTCAACTCAAGAAACAGTAAAGCCTCTTAAAGAAAACA
AAACAACAGAGGCTAAAAAACCACCGTTGAGATTGGGGTT
GACAGCACAAGAGAAAACTGCATGGCAGGCTTAGAGAAAA
CGGTTACCTTGATAAAAGATAAGATGCTAGGGAGTCTAGG
GGAGTGGGAGGAGTCTGGGTAAAAGTTTGGAAGAGTTTTC
TGGACACCAGGAGAAAGAGCTTAGAAATTGGGAAATAAGG
AGGGTAGAAGGGGAAAGATAAGAAAATAAGAAATGTGAAA
GAGCTGAAGAGAAAAAAGGACTTGCAGGGAGATCAGAAAT
AACTATGTAGCTAGAAAATAAGGAAGCCAGAAGAGCACAG
AGAAGGATCCAGACACTAGGGAATAACCCAAGATCAGTGT
CAAGTCAAAAGACAGAAAAACTGATTAAGGAAAAACACCA
CAAGAAACTCAACAAGAACGAACCACGTTGAAGTTCTAAA
GAGACAGGAAAAATCTGAGGTGATGAGGGAAGTGCTAGCA
AGAATTTTGTTAAAACCCATGACAGCATGGAGGCTCAAGG
AACCCAAGGAGAGTGGGATGGGGCAGGCAGAGGCAGTTTG
ATCCTGCATCAGAGTTCCAAAGGGAAAGCTAGAACTGAGG
AACGAAGCAGCAAGGTGATCTGAAAGCTCAGAATTAATGC
AGGAGTCCCTCCAGGGGAAGGCCACATTCTGGTAGAACTG
GAGAAACCCTGGGCAACGTGATGGAAATAACGAGCTACAA
TGGCTCAAGGGAAGAAAAAGTGAAAACCAAGAATAAGGAA
GGAGCAACTGAATAGCTAGAGCATAAAGGCCTATGAACTG
AAGTTAAGAGACTGGCACAAAGCTGGAGAAATGGAGGGAC
TACCAGATAATGATGGGGGGACAGAAGGGTAACCACAGAA
GAGACTGAAGACTGGGGAGCAGGTGTAGTTGTCTGAATGG
GTATGAAGGCTGAGTGCTAAACAAAAAGAATCAGACAGTA
AAAGCAGAGTTAAAGGAAAGTCAGCACTGTTGGCAGCTTG
CTGCTGGGAGCGCCAAGGATACTGGAGGCACGGGGAAGGC
AAGATGTGGAGGTGAAATTCTAACCTTGGCGTGGCCGTGC
TTGCCAGTCTTCGAAGTAGACATCTCGACGATCTTACATG
GCCGGCCTTTGAGCACCACAAAGCCATTCTTACGTAATGC
TGAGCACTGCATTGGGAAGGTGGCTGAGGCCCCTGCATCT
CCTGTCTCGAAGTCCAAATCATCTGCCATTTTAAGAGGCT
TCGATTCCAACTAGAGCCAAGAAGAGAACTGAAGTGAATA
AGCATGGAGGTTAACAGGACCTCCAATCTATCCCATTTCT
CTCTAGAAACATTTTCCCAACTCTGTATTCCATTACCCAC
CTAAAATAAAGTTCCTGAACTTAAAATACTGACTGGGCTC
AAATATACTCAAGAACTGGTGTGTGTATGGGAGGGTGGAA
TAGCTGGTTTCTCCCGCATAAATCAAAGTTAGAGTGGTAG
CTTGGGAAAGGAAGGCTCTAGGGAGCTGGAATGTCAAATC
TCAGAGATAAGAAAAGGCCTACTTCCTGGGAGGGGGGAGG
ACTCAGGTGTTACTTGCCACTGAAACCAACCACCCCTCTT
CCCCACACACAGGGCTATAATTAGGTGAGCAGCTATGATC
CAGCAAAAGGGCAGGGCTAATGTGGGGGGGAGGGTGGAGA
CCGGAGGACAAGGCCCCACCCATCTGTTACACCGCCCCCC
CTCCATCCACACACAAACCAGTCACTGCTACAGGAAACCA
CAAGGCCTCTTTGGGGGATTCCCGCCTTGCCAACATGCAC
TTGCAACAAGCCAAGGGGGAGAAAGCAAAGTTGTTTCCGA
AATGATCCCCCTGCCAAACACCTCGATCTTGGTTCCCAAA
GAGAACCCAGGAACCCAGCCTCTCCTGGAAGGCCCTCCCA
CTTTTCCCAGGATGCATCTGTCCTGTCGGCTTTTCAGGCC
GGGCCAGTACAGTCAGTAGAAAGTGGGAGAGGTGGGGGGT
GGTGAATGACAATAAAATGAAAGGAAAAGGTTGGTAGTAG
TGAGTAGTAGAAAATCATACTAGGCTAGTAGAGTTAAGGA
CTTCGAAACCGTAGAACTCCCAAACCAGTTACAACGGGAA
GACAGTGACAAGGTGAAGAATGCCTATCACGGTGGGAAAC
TCATCTGCCGGAGACTTTAAGGCGCTGTCCGCCCGGGCCG
ACAGAAGAGTTGGGCTCCTGTCCAAACGCCCTCAGTTTCC
CCATTTCTCCGGCCTCCCAGCTGGAAAGAGTGCCACTTAC
ACCTGGCTGGCCGCCACACTTCACAGGAGGGTTTTGCAGG
AAAGCTCCAGGGGCCCTTGAGGTTGGGAAGCGCTAACATA
TGCCTGCAGCATGCCCTCCGGGGTGATCAGGACGCGAGCC
TCCGGCTTCTCCCACTTCTCAAAAGCCCCGGCCCCCTAGG
ACACCCCGCGAGGGCTAGCTCTCCCCGCGCTAGGGGCTGC
CGGCTCCTGCAGACCATGTGGCCGTTCGGGGCTTCCGGTG
GCCGGGACCTGGGGGGGAGGGGTCCCCGCGCTGCCATGCG
GCCCCGGTCCACGCTCGGCCATGAGGCCTGCGACCCCGAG
GGCAGCCTCCCGTGGGGGGCACTTCCGGTGCCGCGGCCGC
CCCCTCGTCAGAGACTGCGCCAGGCCGGAGCCACGCCGCC
TCCCCTCCCCCCGGCCGTCCGCCAACCCCCATCATGCCCT
CTCACCGAATAGCCCCTCCCCACCTCACGTGGCCGCGCTG
CGCCGGGTCCTCAAAGGCCCAGGTACCCTTGCCCCGGTGG
GCCGATCTGGCCCCTGGCCCTCGCCCCGGCGTGGCCGCCT
GGCGGCCTCTCCCGCGTGGCTGCCTCGCGACTCGCCGTCC
CCCGCCCTGCGTCGCTCCAACGTCACCGGGCCAGCCCCAA
CCGTCACCCCGCGCGCCAACCGGGGCGCGCGCCCGCGCCT
CTCCGCACCTCGCGCCGCTCTCCGGCCGAACCCGTGCGGC
GGCGGCCGCCGCTCCCTCTGCCCCTCCCCGACCCCGCGCC
GTTCCATCTTCTCCCGGGCCCAAACCAAGGTACCGCGCAC
GCGCGCCCTGCCCGCTCTCACCTCGCGCGAACGCACTGAC
TCGACCCCGTCCGCTCGCCGCGAGCCCAACCGCTGCCTCC
GAGCCCGCTGCCGCCGCCGCCGCCGCCTCTACCGCCGCCG
CCGCTGCTGCACACGGGTCTTAGTACGCAGGCGCCGACTC
CCCACTGACCAACCAAGCAGCCCTATGACAGCCGCGCAAG
CGTGCTATCTTTCTCCTCCGCCCTCCACCCCCGCACTGCG
CAAGCGCACACACCCTCCCCATCTCCACCCTCCCTCCCAC
CTACCCGGCCAATGACGCGCATACGTGACCCCGCCCCTCA
CAAACCCTGAGCGTCTTCAACTAATCGGTAACGCGCAGGC
GCACCCGGTTTTTTAAGCTCTTCAACCTCCTCTTCCCTCC
CCTTGATAGACCGCTTGTCCTACCGGACAGTCCTTGCGCC
TGCGCAATACGGAGCCCTGCACTCCACACCCTCTAAAGGA
ACCGCCTGGGTCTCAGAACGCATGCGTGTTCGGAATCCTA
AACGCCCCTTCCACCTCAGACGTCGTCTGTACGCCGGGCG
TTGAAAAGACCACGCTGCTAGATCACTTGTCTCGTCTAGA
ACGCATGCGTCTCAGGATACGCCCCACCTCGGCTTTAACT
GAACTTAAACGACTCACACGTTTCAGAAAACTTGCTCTGG
GGGGTGGGCCCCTTGTCTTGGAATCAGTCTCCCCAGTTCC
ACACATGCGCGGGAGATGTCTTTCCGCCCCACTCTTCCTA
GCGCGGTAGTGTGGTCGAGTTCCCACCCATCTCGGCTTCA
CGTCTCTAAATCGAACGCCTATGCTGTGCCATAGAGTTCA
CCCGGGAAGATAGAGCGGCGCTGCGGCGGACACCATCTTG
TTTAAACCCTCCGTCCGTATTGGTCTCTATGGCATCGGTA
GAGGCCATTCCGCTTTGAGGTCCTCAGTAAAGAGACTTAG
ATGGTATTACTGTGTTTTCCCCAACTGTGCTCTGCGATTC
CCAAAAGAATTGTCTACGAGATCCTTCAGAAAAAATTGTC
TATAAAAAAAGAGTGGTGGGCTGGGCGCGGTGGTTGACAC
CTGTAATCCCAGCACTTTGGGAGGCCGAGGCGGGCGGATC
ACCTGAGGTCGGGAGTTCGAGACCAGCCTGACCAACATGG
AGAAACCCCGTCTCTACTAAAAATACAAAATTAGCCGCCG
TGGCGGCGCATGCCTATAATCCCAGCTACTCGGGAGGCTG
AGGCAGGAGAATCGCTTGAACCTGGGAGGTGGAGGTTGCC
GTGAGCCGAGATTGCGCCATTGCACTCCAACCTGGGCTAC
AAGAGCGAAACTCAGTCTCAAAAACAAATTAATAATACAT
AAGTAAAATAGTGGTAGGCCGGGCGCGGTGGCTCAGGCCT
GTAATCCCAGGACTTTGGGAGGCCCAGGCGGGCAGATCAC
AAGTTCAGGAGTTCAAGACCGCCTGGCCAACGTAGTGAAA
CCCCCGTCTCTACTGAAAATACAAAAAAATTAGCCAGGCA
TGGTGGCGGGCGCCTGTAGTCCCAGCTACTCGGGAGGCAG
AGGCAGGAGATTCGCTTGAACCCAGGAGGCGGAGGTTGTA
GTGAGCTGAGATCACGCCACTGCACTCCAGCCTGGGCGAC
ACAGCGAGAATGGTATGTTAGATTACATTGACATTGTCTT
AATCATAGGAGACCGTGAGGCTAGAGACGAGCTATTTTCC
CAACTAGTAGTAGGTGCACACCACTGTCTCCAGCTAATTT
TTGTAATTTTTGTGGAGATGAGGTTTCATCATGTTGCTCA
GGCTGGTCTTGAACTCCTGGGCTCCAGTGATCTGCCCACC
CAAAGTGCTGGGATTATAGGCATAAGCCACGGTGCCTGGC
CAACAGGCTTTTTTTTTTTTTTTTTTTTTTTTTTTGGAGA
CAAGAGTTTTGACTCTAGTGGCACAATCTCAGCTCACTGC
AATCTCTGCCTCCTGGGTTCCAGCGATTCTCCTACCTCAG
CCTCCCAGGTGGCTGGGACTACAGGTGTGTGCCACCACAC
CTAGCTAATCTTTTTATTTTTTTTAATTTTTTTTTATTTT
TAGTAGAGATGGGGTTTCACCATGTTGGCCAGGCTGGTCT
CAAACTCCTGACCTCAGTTGATCTGCCTGCCTCCGCCTCC
CAAAGTGTTGGAATTACAGGCGTGAGCCACTGCGCTCAGC
CTGACAGTCTTAACCAGTTCATTTCTCTGAGACATTGACT
AAGTGTCTTGACCAAGCTAAGGGTAAGGCAGAAGCTCCAC
GATATCAAAACGGGGTTGGGTATTCACAGACCCCAGGAGT
GTCCATTCAATCTAGAAGCAAAGATAACTGGACAGAAGAC
TGAGGCATACACAGAGAAAAACAAGGGCAAAATATCATGT
AGAATTGTGGCATGACGACATAACACCTGGGAAGGCCACC
AGTGCTGTTGTGTCTATGGAATCACCACAGTCCGCGGTAC
AGTCTTCAGCTTTGAAAGGTCCACATTTCTTTTGCCAACT
CAAGTGACTTCCTCAGGGAAGCCTTTCTTGACCTAGCATA
CTAAGTCAGCTTCCTGTGTTACATGCTGTCAGCAAACAGA
GCATTTATCATGGATTGTTGATATTCATATATCTGTATAA
TTGTTTTATTAATGTCTGGTTTTCCTCATTAGAATAAATC
TGTATAAGGGATGGGAACCTGTTTGTTTTGTTCACTACCA
TGTACTCAGCTCCTAGAATGGTGCCTGGCAAACACTTGGT
ATGTTATAAATATCAATTTAATGTTGAATAAAGATACACC
TGACTTAAGCTAACCAGATTCACAATAGACTGACAAAGAT
ATGGCAGTATCAGATTATTTACAAATGAATTGAAATTACC
TAAGACAATGGAATATCCATATTGGTTGATCCATCTGTTC
ATTCTCTCTACAAAAAAAAAAAAATGAGACCAGGTGTGGT
GACTCACGCCTGTAATCCCAGCACTTTGGGAAGCTGAGGT
GGGCAGATCACCTGAGATCAGGAGTTTGAGACCAGCCTGA
CCAATGTGGAGAAACCCCGTCTCTACTAAAACAAACAAAC
AAACAAACAAAATACAAAATGAGCCGGATATGGTAGTGCG
TGCCTGTAATCCCAGCTACTCGGGAGGCTGAGGCAGGAGA
ATCACTTGAACCTGGGAGGTGGAGGTTGCTGTGAGCCGAG
ATTGCGACATTGCATCTAGCCTGGGCAACAAGAGCGAAAA
TCCATCTCGGGGGGTGGGGGGAAGTGAAAAGACAAAGCTT
AAAGAGCCTTGAAATCAAGGCAAGGTAATTAGCTGCACCT
CCTTCAGGACTAGTACCATACAACTCTAAGAGCTTAGTAC
ATTTGTCTTTAGTGTAAAAAAGGCCTGTCATCTCTTCAAG
AAGAATCCTGGAACATTAATAACCATGGATCAGGGCTCCT
CTGAAAACTGTTGGAGAGCCTCTCTTTGACCTTCTTTTTT
TTTCTTTTTTGTTTGAGATGGAGTCTTGCTGCTGGTGCGT
GCCACCACCATGCCCGGCTAATTTGTGTATTTTTTGGTAG
AGACGGGGTTTCATCATCTTGGCTAGGCTGGTCTTGAACT
CCTGACCTCATGATGCACCCGCCTCGGCCTCCTGAAGTGC
TGGGATTATAGGTGTGAGTCACTGCGCCCAACCTGACCTT
CTGTCTAATTTACATATTAAGCATTTCTCTTCTGTTCACA
TAGAAGTTTCCTTCTTGGGCTGGGCGTGGTGGCTCACGCC
TGTAATCCCAGCATTTTGGGAGGCCGAGGTGGGCGGATCA
GAGGTCAGGAGATCGAGACCATCTTGGCTAACACGGTGAA
ACCCCATCTCTACTAAAAATACAAAAAATTGGCCGGGCGC
GGTGGCTCAAGCCTGTAATCCCAGCACTTTGGGAGGCCGA
GACGGGCGGATCACGAGGTCAGGAGATCGAGACCATCCTG
GCTAACACGGTGAAACCCCGTCTCTACTAAAAATACAAAA
AACTAGCCAGGCGAGGTGGCGGGCGCCTGTAGTCCCAGCT
ACTCCGGAGGCTGAGGCAGGAGAATGGCGTAAACCCGGGA
GACGGAGTTTGCAGTGAGCTGAGATCTGGCCACTGCACTC
TAGCCTGGGCGACAGAGCAAGACTCCGTCTCAAAAAAAAA
ATACAAAAAATTAGCCAGGTGTGGTGGCACGCACCAGTAG
TTCCAGCTACTCGGGAGGCTGAGGCAGGAGAATCACTTGA
ACCCAGGAGGCGGAGGTTGCAGTGAGCTGAGATCGCACCA
CTGCACTCCAGCCTGGGCAACAGAGTGAGACTCTGTCTCA
AGAAAAAAAAAAAAAGTTTCCTCCTTGAGAAATGATTCGG
CCAGGCACGGTGGCTCACGCCTATAATCCCAGCACTTTGG
GACGCCGAGGCGGGTGGATCACGAGGTCAGGAGTTCGAGA
CCAGCCTGGCCAATATGGTGAAACACTGTCTCTACTTTAA
AAAAAAAAAAAAAAATACACAAGCGGGCATGGTGGCTCAA
GCCTGTAATCCCAGCATTTTGGGAGGCCAATGCGGGCAGA
TCACTTGAGGTCAGTAGTTCGAGACCAGCCTGGCCAACAT
GGTGAAACCCCTGTCTCTACTAAAAATACAACAATTAGCC
GGGTGTGGTGGTGCTCGCCTGTAGTCCCAGCTACTCGGGA
GGCTGAAGCAGGAGAATGGCTTGAACCCAGGAGGTGGAGG
TTACAGTGAGCTGAGACTGAGTCACTGCACTCCAGCCTGA
GTGACACAGCAAGACTCTGTCTCCTAAAAAAAATTAAAAA
AATAAAAATCCAAAAAAATTAACCAGGTGTAGTGGCACAT
GCCTGTAATCTCAGCTACTCGGGAGGCTCAAAAAAAAAAA
AAAAAGAGAGAGAAATGATTTGGCCGGGCGCGTTGGCTCA
CCCCTATAATCCTAGTACTTTGGGAGGTTGAGGTGGGCAG
ATCACCTGAGGTCAGGAGTTTGAGACCAGCCTGGTCAACG
TGGCAAAACCCAACGTGGCAAAACTAAAAGTACAAAAATT
AGCCAGGCACGGTGGCACATGCCTGTAATCCCAGCTACTC
AGGAGGCTGAGGCAGGAGAATTGCTTGAACCCAGGAGGTG
GAGGTTACAGTGAGCTGAGATTGTGCCATTGCACTCCAGA
CTGGGTAACGAGAGAAACTCTGTCTCACAAAAAAAAAAAA
AGAAAAGAAAAGAAAAGAAAGAAAGAAAGAAATGGCCTGG
TGCTGTGGCTCACACCTGTAATCCCAGCACTTTGGGAGGC
TAAGGCAGGCGGATCACCTGAGGTCAGGAGTTTGAAACCA
GCCTGGCCAACATGGAGAAACTCCGTCTCTACTAGAAATA
CAAAATTAGCTGGGCGTAGTAGCAGATGCCTGTAATCCCA
ACTACTTGGGAGGCTGAGACAGGAGAATTAACCTGGTAGG
AGGAAGTTGCGGTGAGCCGAGATCAAGCCATTGCACTCCA
ACCTGGGCAACAAGAGCGAAACTCCATCAAAAAAAAAAGA
AAGAAAAAAAGAGAGAGAGAAGGAAAAAAGAAAAGATTCA
AATATAATCGTTTGGGTTCTAGCTTGTCTCAATGACATAC
ACATTTATTTCCTACTTCCTTGTGGTTACACCCACTCACC
ATGATTAGAATTCAGATATTCTTGAAAACTGCCAGGCATA
GTTGCGCATGCCTATAATCTCAGCTACTCTGGAGGCTGAG
GCAGGAGGATTGCTTCAGGCCATAAATTCAAGACCAGCCT
GGCAACAGGACTTTTGCTCTGTTACCCAGGCTGGAATGCA
GTGGTGCAATCTCGGCTCACTTGCAACCTCCGCCTCCCAG
GTTCAAATGATTCTCCTGCCTCAGCCTCCTGAGTAGCTGG
GATTTACAGGTGCACACCACCAAGCCCAGCTAATTTTTGT
AATTTTAGTAGTGACAGGGTTTCACCAGGTTGGTTAGGCT
GGTCTCAAACTCCTGACCTCAGATGATCCACCCGCCTTGG
CCTCCCAAAATGCTGGGATTACAGGCGTGAGTCAGTGCTC
CCAGCCTGCCACAGGGATCTTATATGTCTAATTCACTACT
GTAATTTAGCATGTTTTAGCACCTCGCACACACTAGGTGC
TCAATAAATATTTGTTGAAGAAATAAAGGAATATGTATAT
TTTATTGTAAACTATGTGAAATATTTTTAGAAGGTGACCC
ACAGAATTGCTAACCAGCGCTGAGATTATCATGATAGTTA
CTGGTGCACTTGTCTCCCAGTCCAGATGGTCAGAGGAAAG
CACTCAAGAAATCTCAGTGAAATGAATTCAAATAGGAAAC
TATCTCTGAAACTTTTAGAACAGAAGATTTACTATCCTGA
GTACTGAGATTTACAGAGATGGTTGAAGCCAGGCATGATG
GCTCATGCCTATAATCCTAACACTTTGGGAAGCCAAGGGT
GGGGGCATCACTTGAGCCCGGGAGCTAGACACCAGCCTGG
GCAACATGGTGAAATCTGTCTCTACCAAAACTACAAAAAT
GAACCAGGGGTAGTGATGTGAACCTGCAGTCCCAGCTACT
CCAGAGGCTGAGGCGAGAGGATCATGTGAGCCTGGGAAGG
TCAGGGCTGCAGTGAGCCGTGATTGTGCCACTGCACTCCA
GCCTGGGCGACAGAATGAGACCCTGTCTCAAAAAAATAAA
AATAAAAAATAGAGTTGGTTGAACAGCAGTGCTGTCTGCT
AGGCCTTTCTTTGAGGGTGGAAATGTTCTCTATCTGTGCT
AATACAGTATCCATGAGCCTCATATGGCTATTGAGCTTGC
AAAATGTGGCTGATGAGACTTAGGAACTGAATCTTCAGTT
TTATTTTAGTTAAACTGAAATAGCCACTTGTAGCAATGTC
AGGAAGACTGGTCAGGAGGCCGTGCTTGAGACCTGGGTGG
GCAGGGTGGCAGTGGATTAGATCTTGGGCCTTTAGAATTA
AGCTAAAGGGCTTGAGCTTTACCTATGAGTTTTCAATGGG
AAGTCACTGGAGAGTTTTAAGCAGGATAGAACATTTCATT
CATTCCTCCATTGGCTTGATTTTTTTTCTTTTATAACACC
CCCAACCCCATTTACTTCCCCGCTCCTCCACAAGCAATTA
CAATGTTGCACACGTTTTGGTTTTGATATACTCTGAGAGA
TATGGTTTGTGGTTTGTGGGAATGATTCTTTTTTTTTTTT
TTTGAGACGGAGTCTCGCTCTGTCACCCAGGCTGGAGTGC
AGTGGCCGGATCTCAGCTCACTGCAAGCTCCGCCTCCCGG
GTTTACGCCATTCTCCTGCCTCAGCCTCCCGAGTAGCTGG
GACCACAGGCGCCCGCCACCTCACCCAGCTAGTTTTTTGT
ATTTTTTAGTAGAGACGGGGTTTCACCGTGTTAGCCAGGA
TGGTCTTGATCTCCTGACCTTGTGATCCGCCCGTCTCGGC
CTCCCAAAGTGCTGGGATTACAGGCTTGAGCCACCGTGCC
TGGCTGGAATGATTCTTTTTATGTGTGTCATGTCATTATG
TGTGTGTGTGTATATATATATATCTCTATACACACACACA
CACACACACACACACACACACACATATATATATTTTTACT
TTTTATTGAGACAGGGTCTCGCTGTGTCACCCAGGCTGGA
GTGCAGTGGCAGGATCATAGCTCACTGTAGCTTTTACCTC
CCAGGCCCAAGCAATCTTCCCACCTCAGCCCCTCCCAAGT
AGCTGGCACTACAGGTGTGTGCCACCATGCCTGGCTAATT
TTTTAAATTATTTGTTGAGACGGAGTTTCCCTATGTGGCC
CAGGCTGGTCTGAAACTCCTGGCTGCAAACAATCATCCCA
CCTCAGCCTCTCAAAGTGCTGGGATTATAGGTGTGAGCCA
CCGCCCCCCACCTGTTGTATATGTCTCATCTTATTTCTCA
CCCTTTTTCTCTAAACAATGTGTTTTTAAAATGCATCCTG
GCAGCTGGGCGCACTGGCTCACGCCTGTAATCCCAGCACT
TTGGGAGGCCAAGGCGGGTGGATCACGAGGTCAGGAGTTC
AAGACCAGCCTAGCCAACACGGTGAAACCCCATCTCTACT
AAAAACACACAAAACAATTAGCCAGGCGTGGTGGTGGGTG
CCTGTAATCCCAGCTACTCAGGAGGCTGAGGCAGGAGAAT
CACTTGAACCCAGAAGGTGGAGGTTGCAGTGAGCCAAGAT
CACGTCATTGCACTCCAGCCTAGGCGACAAGAGCAAGACA
CTGTCTTAAGAAAAAAAAAAAAAATACATCCATGTTGTCA
TGTGTACACCTAACCTGGTACTTCTGATTGCTGCATGACA
CTCCACAGTATATACCCACATTTCACCCTCACACTCTCAG
AGACGGATGCCCAGGTCGCCTCTAACTTCCCAGCTTCATT
CTCATGGAGGTCTTCTTTTTTTCTGAGACAGAGTCTCACT
CCATTGCCCAGATTGGAGTGTAGTGGGATGATCTCGGCTC
CACGCAACCTCCGCCTTCCAAGTTCAAGCGATTCTCCTGC
CTCAGCCTCCCCAGTAGCCCGGATTACAGGTGCCTGCCAC
CACGTCCCGCTAATTTTTTTGTATTTTTAGTAGAGACGGG
GTTTCACCATGTTGGCCAGGCTGGTCTTGAACGCCTGACC
TCAGGTGATCCACCCACCTTGGCCTCCCAAAGTGCAGGGA
TTACAGGCATGAGCCACTGCACCCGGCCTCATGTATGTCT
TCTGTAAAAGAATCTCTTCAGGTCACGTGCCCAGAGGATG
AATTGCCTGATCATAGGGAGTGTAAATATTTCATGTGAGG
AAGTAATGCTAGAAAAAGAAATGCATTTTAGACAAACCTT
TCTGCCTTCATTCATTCAGCCATATATTCACTGGTCACTT
ACTAGGTGCCAGGTACTGTTTCAGGAGCTGATAATATAGC
AGTGAACAAGACAGATAAGATTCCAAGCTTACAAATTATA
AACAAGAAAATACAAACAAGAAAATATCAAGTAATAGCTG
GGCACAGTGGCATGTGCCTGTAATCCCAGTTGCTTGGGAG
GTTGAGATAGGAAGATCACTTGAGCCCAGCCTGGGCAACA
TAGCAAGACCTTGTCTCTGCAAATAAAAAATTTAAAAATT
AGGCTGGCCACTGTGGCTGACACCTGTAATCCCAGCACTT
TGGGAAGGCAAGGCGGACGGATCATAAGGTCAGGAGATCG
AGACCATCCTGGCTAACATGGTGAAACCCCGTCTCTACTA
AAAATACAAAAAATTAGCCGGGCATGGTGGTGGACACCTG
TAGTCCCAGCTACTCGGGAGGCGGAGGCAGGAGAATGGCA
TGAACCTGGGAGGCGGAGCTTACAGTGAGCTGAGATAGCG
CCACTGCACTCCAGCCTGGGTGACAGAGCGAGACTCCGTC
TCAAAAAAAAAAAAAATTAAAAAGTTAGCCAGGTGCAGTG
GCTCATGCCTGTAATCTCAGCACTTTGGAAGCTGAGACAG
GTGGATTGCTTGAGGTCAGGAGTTTGAGACCAGCCTGGCC
AACATGGTGAAACCCCGTCTCTACTAAAAATACAAAAATT
AGCCAGGCGTGGTGGCATGCACCCGCAATCCTAGCTACTC
AGGAGGCTAAGGCATGATAATTGCTTGAACCTGGGAGGGG
GAGCTTGCAGTGAGCCAAGATCATGCCACTTCACTCCAAT
GTGGACAACAGAGCGAGACTCCATTTCTTTCTTTTTTTTT
TTCTTTCCTTTTTAATTTTTAATGAGCAAAACAAAGCATC
TAAAACCGCAGCTTCTGGAAGAACCACTTGTTCTTGCCTG
TCTTGTATCTCTCTTCAAACTTGACCTTGGCCTCTCGTCG
GGCCTTGCGTTTAAGAGCAGGATCTCTGAAGACATCCTTA
TTGACGACAGTTTCGTCCAAGGGGATATCCACAGAGGACC
TTGTGGGCATTAGGTGATTGTCGTTATAAACTTTCACAAA
AGACTTGATCTTTGACCTCTTGGCGATCTTCTTCTTGCCC
ATGGCAGCTGTCACTTTGCGGGGGTAGCGGTCAATTCCAG
CCACCAGAGCATGGCTGTAGGGGCGATCTGAGGTGCCATC
ATCAATGTTCTTCACGATGACGGCTTTGCGTCCAGAGTAG
CGTCCAGCCAGGACAAGCACCACCTTCCCAGGTTTCATGA
ACTTGCCCATTTCGGCAGCAGCCGCTCAGGCCTACAGCCG
AGACTCCATTTCAAACAAAAAATTAAAAATTAGTCAGGCG
TGGTGGCACGCACCTGTAGTCGGATCACTTGAGTTCAGGA
GGCTGAGGTGGGAGGATCACTTCAGTTCAGGAGGCTGAGG
TGGGAGGATCACTTGAGTACAGGAGGTCAAGACTGGAGTG
ACCTGTGGTCATGCCACTGCACCCCAGCTGGGATGACAGA
GCAAGACCATGTCTGGGGAAAAAAAAAAAAAGTTCGCTGC
CATATTATTTGTTGTGGTTGAGAATTGGAGGTGCCATGGG
TGCTCCTCAGTGGAAATGTGAGCAGGTAAAATGTGGCACA
ACTCATACTGCAGAGCATGGTGCAGCAACGGCTTTGATCA
TCATAGAGCATGGGTGGATTTAACAACACGGTACTAATTG
CAAATAAGATCAGAACGAAATCTATAGCAAGATGTTATTT
AGAGAAATTGAAAATGCACACAAAAAGATACAGCAGATAA
GACAAGGAGGTAGAGGCTAGAGAAAATGTAAAGGCTTTGA
CAGAGTGCTAGCTGAGCCTGCAAAGAGAGGACAGTGGAAA
GAGCAGCTAAAGAATAAATGTGTGGCCGGGCGCAGTGGCT
CACGCCTGTAATTCCAGCCCCTTGCGAGGCTGAGGCAAGA
GAATCGATTGAACCCAGGAGGCAGAGGTTGCAGTGAGCTA
AGATGTGCCACTGTACTGCAGCCTGGGCAACAAGAGCAAA
ACTCTGTCTCAATCAATCAATCAGTGGGAGAGGATAAGAT
GGACACTGTGGGTATGAAACACTGTAGCTGTTGGGAAATA
AGAGAGCAGTTATTAGGAGAGAGAAGAGGTAAACTCTGAC
TGGGCTGCAACAAAAAAGTTGGAGTGAAAAGTTTCTGGGA
GTAGATGGCACCAGGGGATAGAGGTGACATCATCTTTTCT
TTTCTTTTCTTTTTTTTTTGAGACAGGGTCTCACTCTGTT
GCCCAGACTACGGTGCAGTGGTGTGAACAGGGCCCACCAG
AGCTACAGTGCAGTGGTGTGAACAGGGCCCACCAGAGCTA
CGGTGCAGTGGTGTGAACAGGGCCCACCAGAGCTTGGACT
TCCCAGGCTCAAGTGACCCTCCTAACTCAGCCTCCTGAGT
AGCTAGAGTGCACCACCATGTCCAGCTATTTTTTTTTTTA
AGTTTTTGTAGAGACAGGGTCTTGCTATGTTGCCCAGGCT
AATCTCAAACTCCTGGGCTCACGCATTGCTCCCACCTGGG
CCTCCAGAAGCCTTGGGATTACAGGCATGAGCCACCACGC
TCAGCTGACACCATTTTTTCAATCGTTCAAATATTATCTC
AATTTGACCACACAAATCCTCACCTTTATTGTGCTAAACC
TGGGCCTCCAGGAAGACTGTTCTACGCAAAATGACTGTGG
ATAAGTGGTGATGACCTAAACTCAGTGAGGTGGGAGAACG
CAGGGAGGAAAAAGAGGAGCTTAGACTTGGACTCATCAAG
TTTTAGAAGCCTTAGGAGCTGTTGGCTAGAGACTACCTGA
TGTGGGGGTCTGGTAGAAGGTGGGAGGGACTCAGGAGTGG
AGACACAAGTTTGAGAACCATCAGAAAGTGGTCACTGAAG
CCAGGGAAATGGATAGAACATCCTAAAGAAGGGCTGTCCG
GGCGCAGTGGCTCACGTCGGTAATCCTGGCACTTTGGGAG
GCCAAGGTCAGTGATCACTTGAGGTCAGAAGTTCAAGACC
ACCCTGGCCATCATGGTGAAACTCCATCTCTACTAAAAGT
ACAAAAACTAGTTGGACGTGCCTGAAATCCCAGCTACTCT
ACTCAGGAGGCTGAGGCAGGAAATTCACTTGAACCCGGGA
GGCAGAGGTTGCAGTGGGCTGAGATCGTGCTACTGCACTC
CAGCCTGGGTGACAGAGTGAGACTCCATCTCAAAAAAAAA
AAAAAAAAAAAAAAGAAGGAGATGACAGGAAAACACGGCC
TAGGAAACACTGGGGTTGGAAAAGAAGAACAAGCATAACA
GGAGAGGTATGAGGTGACAGGGAAGGTTGGGTTGTGGAAG
CTGTGGCAGGAATACTTCATTTGACGGTGTCCAAAGGGAA
CCAAAGCCATCCACTGCATGTCTCAACTGAGAAGGGACAG
TGGAGCATTGCTGAAGCTGTCGCAGTGCAGTGATGGGGCA
GAAACCAGGTATGGGTTGGTGGGGTGTGAAAGAAAGTTGA
AGTAAACACAGTAAAGACTGGTTTCAGGAAATCTGGTGTT
CAAATAATGGAGATGTACATAGGGCAATAGTCGAGAAAGC
AGGAGTTTGTCTTGTTTTGTTTTTTGAGACGCAATTTCGC
TCTCATTACCCAGGCTGGAGTGCAATGGCACGATCTTGGC
TCACTGCAACCTCTGCCTCCCGGGTTCAAGCAATTCTCCT
GCCTCAGCCTCCGGAGTAGCTGGGATTACAGGCATGTGCC
ACCATGCCCAGCTACATTTGTGTATTTTTATTAGAGATGG
GGTTTCACCATGTTGGTCAGGCTGGTTTTGAACTCCTGAC
TTCAAGTGATCCGCCTTGGCCTCCCAAAGTGCTGGGATTA
CAGGTGTGAGCCACCATGCCCAGCCTGTTTTACATTTTGT
TTTATTTTACTTTTTGAGACAGGGTCTCACTCTGTCACTC
AGCTAAACTGCAGGGGCATAGTCACCACTCATTGCAGCCC
TGACCTCCTAGGCTCAAGCAATCCTCCCACCTCAGCCTCC
CAGGTAGCTGGGGCTACAGGTGCATGTCACCAACTTCGGT
TAATTTTTGTATTTTTTATAGAGACGGGGTCTCATTATGT
TGCCCAGGCTGGTCTTGAACTCGTGAGCTCAAGCAATTCT
CCTGCCTTGGCCCCCCAAAGTGCTGGGATTAAAAATATGA
GCCACTGCACCCCGCCTGTTTTTGTTTTTAAGTAATGAAT
AAAACAGACAGGTAGAGAACACTTCAGGTGAGCAGCAACT
AATGGAAAGGCAGTGACAGAAAAAGAAGGAAGCCTTTTCA
CTAGAATGCCTGAAGTCCTTGTTATCTATAGTACTTAAAA
ATATTTAAATAACCAGAAAATTATGGCCAGGCTCGGTGGC
TCTCACCTGTAATCCCAGCACTTTGGAAGGCCAAGGTGGG
CAATGGCTTGAGCCCAGGAGTTCACCCAGGGTGAAATCCC
CTCTCTATAAAAAGTCCAAAAAAATTACCTGGGCGTGGTG
GCACATGCCTGTAGTTCCAGCTGAGTGGGCCAGTTAACTA
TAGGGGGGAGGTTGAGATGGGAGGATCAGTAGAGCCTTCA
AGTTGGAGGCTGTAATGAGCTGAGATGGTGCCACTGCACT
CCAGCCTGGGTGACAGATTGAGACCCTGTCTCAAAAAAGA
AAAAGGCCAAGTGCGGTGGCTCACACCTGTAATCCCAGCA
CTTTGGGAGGCCGAGGCAGGCAGATCACAACGTCAGGAGA
TCGAGACCTTCCTGTCTAGCACGGTGAAACCCTGTCTCTA
CTAAAAATACAAAAAATTAGCTGGGCGTGGTGGCAGTGGG
CGCCTGTAGTCCCAGCTACTTGGGAGGTTGAGGTTGAGGC
AGGAGAATGGCGTGAACCCGGGAGTTGGAGCTTGCAGTGA
GATGAGATCGTGCCATTGCATTCCAGCCTGGGCAACAGGG
CAAGACGCCATCTCAAAAAAAAAAAAAAAAGAAAAGAAAA
AAGAAAAGAAAAGAAAAAGAAAATTACATGCACAAATCCT
TCAACTGAAGAGGACAATGAGCGGCATCTCTCCGTGGTAT
CTGTGAATTCTCCTTCATGGGGATGGAGAACACACAGCTG
TTGAGCCGTTGCCAGTGTAGCTGTTACAGCCAGGAGTACA
TTTCCCTGTAAGGCTCCCACCTCTGGTCTCCTCACATCCT
CACATTTTCTTTTCTTTTCTTTTTCTTTCTTTCTTTTTTT
TCTCTCGGACGGAGTCTCACCTTGTCGCCCAGGCTGGAGT
GCAGTGGTGCAATCTTGGCTCACTGCAAGCTCCGCCTCCC
GGGTTCACGCCATTCTCCTGCCTCAGCCTCCCGAGTAGCT
GGGACTCCAGGCGCCCGCCACTACGCCTGGCTAATTTTTT
GTATTTTTAGTAGACACGGGGATTCACCATGTTAGCCAGG
ATGCAAGCTCTTAACCTCCTGACCTCGTGATTCACCCACC
TCAGCCTCTGAAAGTGCTGGGATTACAGGCGTGAGCCACT
GCGCCCGGCCTTGTTTTTTTTTTTTTTTTTTTTGACAGAG
TCTCACTCTGTCGCCCAGCCTGGAGTGCAGTGGTGCGATC
TCAGATCACTGAAATCACTGCAACCTTCGCCTTCCGGGCT
CAAGCGATTCTCCTGCCTCAGCCTCCCGAGTAGCTGGGAT
TACAGGCGCACACCACCATGCTGGTTTTTTTTTTTTTTTT
TTTTTTGAGGCGGAGTCTCGCTCTGTCGCCCGGACTGGAG
TGCAGTGGCCGGATCTCAGCTCACTGCAAGCTCCGCCTCC
CGGGTTTACGCCATTCTCCTGCCTCAGCCTCCGGAGTAGC
TGGGACTACAGGCGCCCGCCACCTCGCCCGGCTAGTTTTT
GTATTTTTAGTAGAGACGGGGTTTCACCGTGTTAGCCAGG
ATGGTCTCGATCTCCTGACCTTGTGATCCGCCCGTCTCGG
CCTCCCAAAGTGCTGGGATTACAGGCTTGAGCCACCGCGC
CCGGCCTTTTTTTTTTTTTTTACACTCTCCCTCTGTCGCC
CAGGCTGGAGTGCAGTGGCTCGATCTCGGCTCACTGCAAG
CTCCACCTCCCGGGTTCACGCCATTCTCCCCCCTCAGCCT
CCCAAGTAGCTGGGACTACAGTCACCCGCCACAACACCAG
GCTAATTTTTTTTTTTTTTTTTTTAGTAGAGACGGGGTTT
CACCGTGTTAGTCAGGCTGGTCTCGATCTCCTGACCTCAT
GATCCGCCCGTCTCGGCCTCCCAAAGTGCTGGGATTACAG
GCGTGAGCCACCGCACCTGGCCAATTTTTTGTATTTTTCC
GTAGAGACGGGGTTTCACCATATTAGCCAGACTGGTCTCG
AACTCCTGACCTTGTGATCCACTTGCCTCGGCCTCCCAAA
GTGCTGGGATTACAGGCGTGAGCCACCGCGCCTGGCCAGT
TTTTGTTTTTTTAGTAGAGATGGGGATTTCACCATGTTGG
CCAGGCCTGTTTCGAAGTCCTGACCACAGGTGACACACCA
GCCTCCTCATTCCAGTGTGCTAGGATTACAGGCGTGAACC
ACTGCGCCCGGTCCATTTTCTTAATCTTACTCCAAAAAGG
GTTCAGCTTCCCTTCCTATGTCCTCTCTTCTCACCCTCCA
GCCTGTAGCTAACTGGCTGGTTCCTGAGCTCCATCTGTGC
CTTCCATGTGATTCTTTTGCGGCAGCGGTCACACTGAGGT
TTCTTGCCTGCCTTCTCCAGCCTTTCTTAGGCTTCTCCAA
TTCCTTGAGCTCGGAGCTAGGCACGGGTAAGTCGGTCCTT
AACAGTCTAAGGGCAGTGGTCATTCTTGTATGCTTCACGG
CCTCATCTTGCGACTCAATTGTTTTCTCGTCTCGTCTCTT
TATCTTTCCACTGAGCCCGATGCCCCGGAAAACAAAATCT
TCAACTCTGAAAGGGCGGGAGGGGTGCAGCAGGCGACAAA
GCAAGTGGAGGGTGAGCGAGGAAGCGGAATCCGGCGGCCT
CCGGGAGCGGCCGGCAGAGGGCGCGCCGGGACCGGGAGAG
GAGACTGTGGCCGCTGCGGGCCGCTGGCCGCGAAGGCGAC
GCGGAGGACGCCAGCCCTTGGGAAGCGCACTTGGGGCCGG
CCCAGCAGCGCCTGGGGGCACGTGTGCTGCCCCGGGGCGC
GCTGCCCTGGCTAAAAATACAATGCGCACCCGCGTCCTCC
CTGCTGGGGGAGGCGGCCCTAGGGAGGAGATACTGCTGGA
GCCTCGTTTTCCTGGGATTTCAGGCGTGAGCCACCGCGCC
CGGCCCATTTTCTTAATCTTCCCAGGCTCCGGAGAAACCT
GCTACAAGCGTCGCACTGCCCCTCAGTCCTCTCATCTGTG
GAATGGGGGCCGTTCATGTATTCGATAAATATTGAACGTG
TACGTTGTACCAGGCACTGCTGCAGGCGTCCGGCTTAACT
ACAAGGCTCTTACTGCTGTGGAGTTTACAGCCCACTGTGT
GCAGGGAAATAAAATAAGCAAATGGTCAGGATCGTGTCAT
ATTTTCAAAAATGCCATCAGAAAAAGAAGGAATGGTGCGA
TCGCGAAGAGTCGTATGTAAGCTGCTACTTGAAGAGAGCC
ACCCTGGGACACGAAGGCGCGTTCTCGGCAGAGGAAACTG
CATGTGCAAAAGGCCTCGAGTCCGCTGGAGCTTGACGTCT
GACCGGAGACCACAGCCCCCGGCAGGCAGATGTGAGAGAC
CCCAAACCCAGTCTAGGGCGGTAGACATCAGAGCTGCAGC
AGTCGGCGTGGGCCACATAGGTGGACACATTGATCAAAAC
TCAGGAAGGCTGGGCGCAGTGACTCACGCCTTTCATCCCA
ACACTTTGGGAGGCTGAGGCGGGTGGGTCACCGGTCAAGA
GTTCGAGACCAGCTTGACCAATATGGTGAAACCCCATCTC
TACTAAAAATACAAAATTAGCCGGGCTGTGGTGGCGCACG
CCTGTCATTCCAGGTACTCAGGAGGCTGAGGAGGGAGAAT
CGCTTGAATCCGGGAGGCGGAGGCTGCAGTGAGCCCAGAT
CACACACTGAGCTTCAGAGGGAGACCTTGTGTCAAAACAA
ACAAATAAACAAACACACCCAACTCAGCGAAGAGTTGCAC
ATTGCACTACTTCTAAACTTTGTTTCCAATACAAACATAG
GTAGAGGCAGGCCAGGAGCCACCTTGAGGTGGCTCAAGGC
AGGGAATCGCTTGAATCCGGGAGGCGGAGGTTGTAGAGAG
CCGAGATCGCGCCACTGCACTCTAGTCTGGGCGACAGAAT
GAGACCCTGTCTCAAAAGAAAAGAAAAAAGAAAAGAGTGG
GGGGGCTCCTGGCTTATGGGAGCAAGTGTGAGCCGGGAAA
TCCATTCTGCTGCGCTTTCTAGCCTATCCCGTGGCGGACC
CCGCAGCCCCAGGGTGTGCAGGGCCGTCCTGTGAGGAGAG
GGTGCCAAGGGCAGTGGTGGCCGGAAGGCATGTGCAACTG
GCAGCATACGGGCAAGGTCGGTCTCGAGGGTGGAGGCGAG
CAGTGCTACTCACTGCCAGAACCGAGGATGCAGACTCCCG
CTCCTCGCTCAGGTCGTCACGGGCAACCTTGGCGCCGCGG
CCACGGCCCCGCCCTTCGCGCAGAGGCCAGGTGGCAGTTG
GGGCGCGACCGGCCCGTTTGATTTCCCGCGGCCGGTGGAA
AGGGGCGGAGGGGGGAGGGGAAAGGGGCCGCCGGCCAATG
CGTTGGGCCGGGGGTGGTCACGTGGCGGCCAGGGGGCGGG
GCCCAGGTGTACTTACTGGGCAGCCGGCGGGGACCGGGGC
CGCGGTGCGAAGTCCGGGAGGCGGGGTCGGCGTGCGGGCT
GGGGGCTGCTGGGCTGGGATTGGCCCGTGGTCGGGAGGCG
GGGTCTACGCGAGCGGCGGCAGCGGGCTGCGATTGGCCTC
GGTTCTGGGCCCGCTGCCGGCGTGCGGGCGAGGCTCGGGG
CGCGAGGACCGAGCAGGGCGGCGGGTCCGCGAGCTGGGGA
GGGGCCGGGGCGGTGGCGGCGGCGGCGGCGGAGGAGGCGG
TGGCGGCGGGGCCGGTACTGGACCCGGCGGGATGAGCGAG
GTGGAGGCGGCAGCGGTGGCTACAGCGGTCCCCGCGGCGA
CGGTGCCCGCGACGGCGGCAGGGGTGGTAGCGGTGGTGGT
ACCGGTGCCCGCAGAGCCGCAGAAAGCAGGCGGCGGGGCG
GGCGGCGGGGCGGAGCCGCCTCGGGCCCCGCTGCTGGGAC
CCCTTTGGCGCCGGGCCCCCACCCCTGGCAACCCGGCGAC
GGCGGCCTCGGGAACCCCTGCCCCCGGCCCGGAGTCAGGC
GGACAAGCCGGTGCTGGGTGAGGGGCGCGCACAGGAGGCT
CTGAGGGGTCGGCGGGCTGGGGAGGGGCAGTGTGAGCCCG
GCAGGATCCGGAAAACCAAAGGCGGCCTGGCCTGGAGGCC
CAGAGCGCTAACTGGGCTGGGAGCTGCGCACCCAACAAAG
TGGATTCCCCTGGTGGGAAATCCTGCCGTGCCTTCCTGGG
CGGGAGGGCGGGGCCGGCAGGTTCAGCTAAGGTCTTGGGG
TGGAGAATAAAGCCCCAGGGTCTAGCCACGCCCCCGGGCG
GGACGCAGTGCCTAGTTGACTGAGTTAGAACTAGGCAAAC
CTCTGAGTCTGGCAAGCAGGTGCACTGGGGACCCTTGCAT
TGGGAGGGCTAGAAAAACCCTCAGTTATGACCTGGGGGCG
GCACTTTGCAGACCAGGTGAGTATCCAGTTCTAGGTGAAG
GGTCTGGATTTGTAGGATGTGGGGAACATGCCTTAGAGTT
GGAAGGCTTTTTGAAAGCCTGAATCCCCTGTGTGGGTGAT
TTCATTTGATGGAATAGGGTAAGAATATCTTGAAGCTACT
AGTGAAACCTGATTGGCTTGAAGGCAAGCTTAATAGGTTA
TAAGGCAGTAGGCTAGATTTTTTTTTTTTTTGGGGAGTGT
CTCAAAACTGAGTTCAACTCCATCTCTTCCCCCCGTCTCA
CTGTCCCCACTGCATCTCTGCCTGGCAGCAATCCGAGTCC
TGGGCACTGTCAAATGGTTCAACGTCCGGAATGGTTACGG
ATTCATCAACAGGTATCCAAGGAGCCCAGGGCGGGGGTGG
AATGGGTGTCTTCCGAACTGGCCTGTGGGACTGGACACCC
GCCCAACCTCATCTCGACCCCTGCGGAGGCACGTGGTTGC
AATGTCCAGCTGATGCTGGTTAAAAGCCTTTAACCGCAGC
ACAAATGTGTGCTTAGTGACAAGAGGAAGGCTCCTCCACA
TCTTCAAGGGCAGCGGAGGATTAATGATTCAGGAACTTGG
CAAACCTGGCTCTGACCCTGCCAGCTTCTCATCTCACCTT
CTGGAATTGCTTCATTACTTTTACTCTGACATGCCTTTGG
GGCAGAACGTATTATAGGGTTCTGTGTGCCTCAGGGCCCC
CGGCTGGAATCCTCACTTTCCTGTTATGGCAGCACTCACA
ACTCCCTTAAAGAGCTCTGGCTCATTCGAGCCCCCCACCT
GTTGGGTCTGAGGCTGACAGTGGGGAGCAGGAGGAAGGAG
CCAGAGGCTGCTGCTTTCCTTCAGTAGGCAGCCCCACCCC
TCAGCACTGGGAGAGGCTGTGGAGTGGATTCTGAGCAGAG
CCGGGTCTCCCCCAGTGGGCCCTTCCCCAGCCCAGGCATC
CTGCCCGGCCTGGCCCTCACTCTTAGCACGCTGACCTTTG
TGCAGATCCATGTGCTTTAAAGCTAAAACGTTTGTTCTGG
GGAACGGTCTCTGTCTAATTCCGGAAATGGCAGACTGGGT
GGGGGTCGGAGCGCCTCCAGGAAAACTTTTCCTTTCTCCC
TTCCCCCCACCCACTGGGGTTCGTGTGATAGAGAATGGGT
GAATGTTTTCTTGTCTCTCACCCTTGGACCCACGCGTGTT
GAGAGTGGGCCTGACCCTGGGATTCACCTCCAGGCTGAGG
ATGAGAATAAAGTTTGGTGGCTGTTTGGAGCAAGTTCCTG
ACACGTTGTTCCCTTCTCAAACTTGTTCTGCACCTCTGGC
CCCCTCTGCACTTTCTGCCTCCTTGACTATAGAAGGAAGA
AGACTGGAATTTTCCAAGCCTGATGGGGGTTGGGGGAGGG
GTGTTGGCCAGGGACAGTTGCACCCAGCGCTGGCAGGTGG
TAAGGCTAGCCTGGGGTGGAAGGTGGAGCCCAGGCAGGGG
CAGAGCTGTCTCCAGTCCCTCAAGGTGCCTTTGCCTCCCC
AGTCTGCCCTTTCCTTGTGAAGTCCAGGTTTGGCACTGAG
GTTTTAAGTATACCTCTCTTTACACCAGCTTCTGGGGGTC
CTGCTGGCTCTCCCTCCCACTCCCCGGGCCCTGTCTCCCC
CTAACTGTGGAATGCTAGAGAGGATGGGCCTGCTGAGCTT
AGACTGGGCAGCTAGGGGGCCTCAGTGAGGAACTGAGGGC
TTTGTTAAAGTCCCCTCCTTAACGACCCATCCTGTTCTGC
AGGAATGACACCAAGGAAGATGTCTTTGTTCACCAGGTAA
GAGCTAGGTTGGCTTTCTGAGGGGAAGAACCGGCCCTCTT
TGAAGGCCTTTGCCGTAATCCTTAGCAGTGCGCTCCACCA
TGTTTCTCCGGCTCTTCTTCACAACGGCCCGTCTGCCAGG
GAATAGCTCCCCCCCATCTGCCTCGGGTGCCTGTGTCAAC
CACCATTAGCCGCACTTGTGTTGGGTTACTAAACGCCTGT
CAGAATTGAGCATGTCGCCCCTGGGCATGGCACGCTTACT
ACCTCCTGGGACCTGTTAACACTCCAGGAAGCACTGAGGC
AATTTTCAGAGGGAGAAGGTACTTGGGTGCAGTGGTTCTC
AAAGCGTGGCCTCTGCACCAGCGGCAGCAGCATCACCTGA
CATCCAAATTCTCAGGCCCCAGCCCAGACCTGGTGAATCA
GAGCTGGGGCTGGGGCTCCGCAATCGGTTTAACGAGCTCT
CCAGGTGATTCTGATGCACGCTACAGCTTGAGAACCACTG
CTTGGTGGAAAGAGCTCTCATTGGGACTGAGGTAAGAAGC
ACAGTGCATTTTACCCACTTTGCAACTGACGACTGTCCCT
GCCTTTTGCTTTGGAGTTCATATTTCTTGCCTCCCTTTTT
GAAATCCCGAGGGGTAAAGCGGGGGCGGGGGGAGGGGGAA
GAGTGTGTCCTGGGGATGGTAATTGCACAGTCATTGCTGA
GGCCCTGAGTTCAGGACTTTTCCCCTGCTAAACTTTGACC
ACCTCCTTGCTCCATCCTCCAGCTCTAGACCCCAAGTCAA
ATGTTGAATGAAATTGGGTGGTGGCCCCAGCAGGGGTGGC
AGAGACTCCTATCTTGCTGTCTCACTTTTCACATGGCCTT
TTCCCCAATCAGACAGCTATTAAAAGAAACAACCCCAGGA
AGTTTCTGCGCAGCGTTGGAGATGGGGAGACTGTGGAATT
TGATGTCGTGGAAGGAGAGAAGGTTTGGGGACTGCTATGG
GGTATAGAGTTGACTAGGCGTATGGGAGGGTGGCCTGGAG
GTCATCGCAGGCTAAGACTCTCCTGGGGCCAGCTCTGACC
CGTTCTGCAGGAATGGGACTGTGTTCTCTCACCCTGATGT
CCTCTTCCTAAACGCTGAGGCTAAGGGATGTCCTAAATAT
GTCCCTGTTACCGGTTAGCAGTGTCTGGGTTTCTTCTCTA
GTTCACCAAGCACTTCGACGTCCGTTCTCCACGTGGGGCC
CTGTTCTAGACTTTCCCAGTCCGCCTCTGTAGTAACAAGG
TGGATGCTGGCTGCCAGGCCTTTCTCCACCCAGTCGTATA
CTCAGGAGGGTGCAGTAGCAATTATTTCAAAAGGACACGT
TGCTCCTTCCCAGATGGGTGCAAATGCACTCCACTGCCAC
TCCAGGGAGGGTAGAAAGAAGTTAGAGGAGCTAAAGGAAA
GCTGGAGAGGGGTCTTCCCCTGGAAGAAGGGGAAGCAAGT
TGGGAAATGCACATTGGCTGTTGGAGCAGATTCTGACTGT
TCCCTCACCACCTTCCCAGGGCGCAGAAGCTGCTAATGTA
ACTGGGCCCGGGGGGGTGCCCGTGAAGGGCAGCCGTTATG
CCCCCAACCGACGTAGGTTCCGCCGATTCATCCCCCGGCC
TTCCTCAGTTGTCCCACCACCCATGGTGGCAGACATCCCC
TCCGGGGGGACAGGACCTGGCAGCGAAGGGGAGCGGGCTG
AAGATTCTGGGCAGCGGCCCAGACGACGGCGCCCCCCACC
CTTCTTCTACCGACGGCGGTTTGTGCGAGGCCCCCGGCCC
TCCAACCAGCAGCAGCCTATAGAGGTGAGGGGAAGCTGGA
ATATGGGAGCCACTCCCCCAAGTTCAGGAGAAGAGTGGCA
ATTAGGATAGAGACCATGGGTCGCCAAAGGAGGAGGAAGT
GAGGGTTGGGCAGAGCTGTGGATACCTGACTCCGGAGCAG
CTGCTGTCCCCACAGCTCACCGGGGCCTTTGCATGTCCCC
AGAGCACTGACGGGGTAGAACCCAAAGAGACAGCCCCATT
GGAGGGGCACCAACAGCAGGGAGACGAGCGGGTCCCCCCG
CCCAGATTCCGGCCCAGGTACCGAAGGTAAGACTCCCCTG
CTAGGGCTTGGTCTTCCCCTTCCAGTGTTGGCTCCTTGGG
GAAAGGGGCAGGAGGATGGAAGGGCGAAGCTCTAGGCAGA
GCCTGGGCTCCTGCTGAGAGGTGCCTTGCTGGGGAGGCGG
TGCTCATGGGCTGGAAGCCTGGCTCCTGGAGGTGGGGTGG
GGCAGCTGGGTGAGCCCTGGGGAGGGAGTGGTCTGCCTGG
GGTGTTCCCTGGTCCCCTCAGAGCCTTGCTCCTTTCCCTA
GGCCTTTCCGCCCCAGGCCACCCCAGCAGCCTACCACAGA
AGGTGGGGACGGTGAGACCAAGCCCAGCCAAGGTCTCACT
GATGGTTCCCGGCCTGAGCCCCAGCGCCCACGAAACCGCC
CCTACTTCCAGCGGAGACGGCAGCAGGCCCCTGGCCCCCG
GCAGCCCGCAGCCCCTGAGGTGAGGACTTCAGATGTGGGA
TGAAAGGAAAGGCTGAGACCAGCTCCACCCCACCCCCTCC
TTTTTTCTTTTTCTTTCCTGCTCCATCCCTTGGTTCCTTC
CCTCGCCTGCCCTGGCCCTGCCACCACCCTCTTCCACGCA
GCCTGCTGGGTCCACCCCTGGCAGGTGTCCCCTCCCACCA
GGAAGCCCCAGCAGAGGCAATCAAGCCCATGTCATGCCCC
CACCCCCTCCACCCGCCCCAGTGCTTCCTGGAGCCATCGC
ACCAGCTTGTGGATGTGAACTGAGGGGTGTGATTGAGGGT
ATTAATGGGAAGGGAAAAAATGAAAGAAGATTGAAATTCG
GGGCTCTGAAGGACAAGTCTCAGCCTGGCGCGATGGCTCA
CGCCTGTAATCCCAGCACTTTGGGAGGCAGAGGCAGGCGA
TCACTTGAGGTTGGAAGTTTGAAACCAGCCTGACCAACAT
GGAGAAACCCCGGCTCTACTAAAGATACAAAAATTAGCCC
GGCATGGTAGCGCGTGCCTGTAATCCCAGGTACTTGGGAG
GCTAAGGCAGGAGAATCGCTTGAACCGGGAGGGGGAGGTT
GCAGTGAGCCAAGATCATGCCACTGTACTCCATCCAACCT
GGAGTGAGACTCTGTCTCAAAAAAAAAAAAAAAAAAAGTC
TCAATTGGCCACCGCTGTTCTTTAGACCTCAGCCCCCGTC
AACAGTGGGGACCCCAGCACCACCATCCTGGAGTGACTCC
AACTCAAAGGACACCCAGAGCTGCCATCTGGTGAGTGGCT
GGTGCATTTGGGCAGGTGGCCAGGAAGGCGGAGGACTGGG
TGGCAGTAAGTCGCTGTTGTTGACAATCTGTCCATTTCCT
TTTCTCTCTCAGGTATCTGCCAGTTTTTCCAACTGACCTG
TACCCTACCCAGTACCCTGCTCCCCCATTCCCATAATTCA
TGGCATCAAAACACCAGCGTTTCACCTTTTCCTTGAGACT
CAGGAGGGCCAAAGCAACAGCCTTTTTCTTTTTCTTTTTT
CTTCCCTCCCTTTATCAAGGGTTGAAGGAAGGGAGCCATC
CTTACTGTTCAGAGACACCAACTCCCTCCTGTAACTCAGG
CTGAGAAGGAACCAGCCAGCTCTTACCGCCTCCTGGTTAT
TTTTCTTCCCGCCTCACCCCCCCAAGTTTATTTTTGTTTT
CCCCCTGGCCCCCTACCTTTGAAGCCATTTTATGACCTGT
CATTTGCCACCTGAGCCTCCAGTAAAAACAAAAACAGGCT
TTCCTGTGGTCTTGGCCTCCGTCTCTTCTGTTTTGGAGAA
TCGCTAGTAACTCACTGTTGAAGGTGGGGAGGAGGGGATG
TGGGGCCGTGGGCAGGGCCTGGCATCCTTGCTCCCGTGTC
TCCAGCTGTGCCCCTAGTGAAGAGTGCCCTCATCAGGGGG
ATTCACTGCCCCTGTGACATGGGCTGACACCTCCTCGCAG
AGTGAGTATTCTGCAGATGCCAAGAGCAGTGCCCGGCACT
GGCAGCTACAATTTATTGAGCATTTACTATTAATAAAGCA
ATGAGTAGAAATGTGAGTAGGGGCATGAGCAATGGCATCC
AGAAGATTCTGAGGCCTTGAGCTGAGGCAGGACAGAGGGA
GGAAGAGGGGTGAAGAGTTATGGTCCCTGTCTCAGCCCGT
CCTCAAGTGCCTCTACGACACGATGCTTGTCTTCAGCAGT
CACTTTATAGAAGTATCTATATATATACATTTAGTACAAC
CGACCTTTGGTTTCTTCTCTCAACCCCCTTTTCAAACGTA
TATAAAAATATCCAAAGGCTCCTCCCAGCCCAGTGTTTCC
AGGCAGCCTTTCAAATCCCCTTTTTGCCTTAGTTGGTCAA
AAGCCTGTTCGTGCAGCACCCTTCCAGGAAGGGAGAGAAA
GAAAGCTAGGGCTCCTTCTTGGCAGCCTTGGGGAACAATC
GGGATAGAGCCCCAAGCCTAGAGGCAGGAGCCTGCTGTCC
CGTCTTGCCACACATGGGCACATACTTTCCTGTTCCCTCT
TACCCTGGAAGGCTGAGCCTGCAGTGAGGGAGGTGAGTCC
TTTTCCCTGGAGGGGTCAAGAGAGAACCCCCTTTGCCCAG
AGTCTGTGTGGTAAGAATTCAGTGAAAGTCCCAGATTATG
GGAGGAGTCCAAGGTGGTGGGAAACTGGATTTCTTGTCTC
CTGTCCTGCTCTCTGCTCTGGTTTGTCCCACTGAGAAAGT
CTAGACCTGTCCTCCCTCCAATCCCCCTTCTCTAGCAGGG
AAGAAGGTATTCTGGAGCTGAGTCTGGGGGGTGGGGAGGA
AAGGGGAAGGGGGAAAGAAGAGGGAGGGGAGAGTGGCCCA
CCCTGATGGCCACGGCCTAACCACAACACATAAGTAATCC
AAAAGAGTCACACAAGGGGAATGAGGGGGTGCTCAGACCA
CCCTTCCCCCAGCTTCCCAATTCTCCCAGGCTGCAGGGTT
TCTTTTCCACCTGGAAGTAATAGGGAAGAGAGGGTTGAAG
TGCTGCAGAGGAAAGGAAGGGGCCTCTGGGGTGGGTGGAG
AGAGCTGGCTCTCCCACCCCTGCCTGGCCCCTCAGTCGTT
CTCATCTGGCCCTAAGTACTCAAGTTCTGTGCTGGGTTTC
ACCTCCTGCTCTAAAAGAGAGGGTGTCCGGTGGAAGGCAG
CTGAGATCTGGTCAAACGTCCGGCCTCGAGTTTCAGGTAC
TCTTAAGAAGGTGAAGATGAAGAAGCCCAGCAGGAGGACC
GCAAATAGAAGGAAGACGTAGGGCCCCATAGCCTCCTGGG
ACGGGTGGAGAAAGAGGTGTTGACAGAGTGAGGTGGGGAG
GGAAGGGGTGGTTTCAGGCAACCAGGAGCTAAAGGCCTTC
ATAGGGAGCTGGGGAGACGACAGACAGCAGCTGCCTCCTC
CAGGGACAGGGAAAATGATCAGGAATAAGAATTTACACGG
AAAAGAGGATTCTCTGAACCCCAAACACTCTTTTAGTTTT
CGCCCCCTTCACCATCCTCAGTTACTGCACTCAGGAGAGT
CCCAGCTGTTTGTAGCATTCATGCAAAGCATATCATTTTA
TTCTTGGACTAAGGTAAGTTATGTCACTGGTGCGTTTCGG
ACACCTCAGTTGCTATCCAGTCTAGGTCAGCTCCCTTCCT
TGCTTTATTCTGTGGAGCAGGTGGTCCACCAAAGTGACCC
AAAGACCCATGGTCTGTGGCTGGAGGAGTCCCTGACTGGG
AAGCAGGTGGGCTAGCTGTGTGATGCCCACCTCTGGCCTA
CAGTGTGGGAGGCTGGGGTGGGAGGACCTACCGCAACATA
CTGGAAACCCATGCCAATGATGAAGTTGCTTGTCCAGTTG
GAGAAACCAGCCACAGCCATGGCTGCCGGGCGGGGTCCCT
GGCTGAAGAGCTCAGCCACGATGAACCAAGGAATGGGGCC
AGGACCAATCTCAAAAAATGCCACAAAGCCAAAGATGGCC
ACAATGGAGACGTAGCTCATGGCTGGAACTCGCTCCTAGG
AGCCAGAGAGGGAGGGTGGAGAATCCAGTTGAGGGCTTTC
TGGATCTTCCCTTGCCCTCAACCCAGAGAGGTGAAATCTA
ACCCCCTCCCCAGCAGCTTGTCGGGGGCCTGCCGTCCCGG
GTTAGAGCAGGCCCTTGAGCCTTTCTGAGCACTGGCGTTC
TGCTGGCTGTCCCAAGTGTGTTCAAGGCAGAGGAAATGTT
ATGGCCTCTCAGTTCTTATGACTGACAACTCTCCCTGGGC
TCTAAAGCTGGATCTTTAGGAATGATTGTTCCTGAGGCTT
GACAGGGGCTCTCCCTCCTGGCTGCCAGAGTTGTGCCACA
GCTGCCTCCCAGTGCAGCCTAAATCCCTCAGGAGCAGACC
AGAGTCCCAGCAGATTCTGGAGCCAGTCACCCACAGTCCT
GGTCCAGAGCTGGCGCCAGGATTGAAAGTGTGTGTGTTAA
GAAGGGGACCTGGCTGGTCACAGAGACTCTCAGGACCATT
CCCGTGGGCTGGGCTGCTAGCCCCTCCTAGCCTCCAGGCC
TTACCAGCAGGAGCAGAGCCACAGTCATCAGGATGGCACA
GCCACACATGCCCGCCAGGCCCAGAAGATGGAGCGTCCGG
CGCCCTGCCCGCTCCACCAACAACACCTGTGGGGAGAGTC
AGAGCTTGACCGGAGCCTTTCAGGCACGGGAAGTAGGAGG
GGCTGCGTGGGTGAGGGCAACCAAGAGCAGGACCTCCGGG
ACACCCAGGGATGTGAAGCCAGTGACTCGGGCCATTCCAG
AGGTGAGCAGTTACCGAGACCAAGGTGAAGACTGTGTTGA
CCACACCCGCTCCTATGGTGGCATAGGCAGGCTGGCCTAC
CCCTGCTGTCTCGAAGATGCTGGTCGAATAATAGAAAACC
TAGAGGTGGGGGAGAAGAAGAAGTGATGGCAGGGATGTCC
CTTCCTCTACTCCAGCCACAACAGGCTGAGTGTTGGTGAA
GGGGGTTTGCTCCCGACTCCTGTCTCCCTTCTCTGGGCTG
TGCCCTGCCTGGAGGCTGCTCCACACATACAGCATTGATG
CCAGAGAGCTGCTGGCTCAGCTGCAGCACGACCGCAATGA
TCAGGGGCTGCCGGTGGGTATGACTGCCCAGGAGCTGGAG
CAGGGACAATGGCCGCTCACGCTCCAGCTTCCGCTTCTCA
TCCTTCAGCTCAGCCAGCACTCCAGAAACCTCAGGCCAGC
CTGTCAGGCGCTTCAGACCTGGAGGAGGGAAGGTCAGGCC
TGAAGGGACCTGAGAGGAAGCCAGGTGCTGGCAAGACAAA
GCGGAGTCATGGGCCTGGGGCAGGCTGCAGCGGGAGAGCT
TACTCTTTCTGGCAGGTCCCTCGAGATTCCGGATGATATA
GAGGTAGCGGGGGCTCTCGGGACAGAAGGGCAGCAGGACC
AGCTGCAGGAGGGCAGGTAGCACTGTGAGGCCCAAGAGCA
GTGGCCACAGGCTGGCAGTGCCCAGCAGGGACTCCAACCC
CAGCACCTGTGGGAGAAGGTTGGGAAAGAAGGCAGGTCAC
TCAGCCCTCCTGCCTCACCTCAGAAGCACGCCGTATTCTC
CACAGCCCCACCCCAACCACTGCCCAGGCACCCATGAGGC
CCGTCCCGGTTACCTGGGCGATCAGAATGCCAGTGACGAT
GGCCAGTTGGTTGAGCGTCCCCAGGGCACCCCGCAGGTGA
GTGGGAGCAATCTCCCCTACATACATGGGCACCAGCCCTG
ATGTCAGCCCTAGGCGAGGGAATAACAGAGGGCTGAGGGC
AGGTGTCCACTCCCATATGAAAGCCCAGGTATGGTGAAAG
ACAGCAGGGCGCTAGGCAGGGCTGTGGTGCCCGTGAGTAC
CTGAGTAGGCACCAATGAGGAACCGTCCAAGGATGAGCAT
TTCATAGGAGGCAGCAGCGTTGGCCAGGCCCATGAGGCTG
CCACCCAGCACCGCCAGGACATTGTTGACCAGCATGGCCC
TTTTCCTGGCAGGCAGGCAGAGTGAGGCTGTGAGGGTGAG
GGCACCCAGCAGTGGCTCCCTTCCTTTTCCCCCACCCCTG
CCCTCCAGCTCCGAACCTTCCAAGCCACTGAGAGATGATA
CCAATGAGGAAGGAGGAAATCATGCCGCCCACGGAAAAGA
TGGCCACAGAGAGGGCCCAGAGGGTGGTGAGGGTGCCTGG
CGGGATGGAGCTGGGTCCCTCAGGCCCCTGCCTCCCCAGC
CACGTCTCATTGTAGCTCTGTTCAATCACCTGGGAGACAG
CAGAGGACAGATTTACTGCAGACCCTCAGCTTTCCACCAC
CCCTGAGACACCTGTCCTCCTTTTTTGGGTACCCCCACCC
TGCCAGCTGCAGGCCCTCACCTTCTGAGGGGCATTGATGA
CCCCAATGTTGTAGCCAAACTGCAGGGAGCCAAGCACAGC
AGAGAACACAGCAAGGACCAGGGTCCCAGTCACTCGCTGC
TGAGGGGGTTCCCCATCCTGGACAGGCAGACACAAAGACA
CAGCATGTCACATGGAGCCATGATTTTTTTCCCTTCGCTA
GGGGCCCGGGCCCAGCTGGAGCCTGAAGATACTGGGCTCC
ATCCAACATGTTGGGTGAGGGAAACTGGGCCATATTAGGA
ATTGCACAAAGATCTCAATGTAAACAGGAGCTCAACTTCA
ACCTGGGTATAAAAGAGAAACTGGATGTTTGAGTCTATAA
GGCAGGGAAATGTTTGAGAACTTGTCTCAAAATTCTTCTG
TGACCTTGGGACAGGCTTGGCCTTAAGAGCTCAGATTTGT
GTGACCTTGGCCAAGTCACTTCCCCGCCCCGAACCTGAGT
GTCCTCTGCGAGATGTGGGTGATGTTTCCTGCCTTGCCTA
CCTATCTGTGAGAGTGTTGTGAAAATCCACATCACATGTT
AACAGTATCCCTGACAGTGCTGGTTTCATAAATTGACAAG
TGCATTATTTGCATTATTATCATCAGCCGCTGTCCTCTTC
CCTCCCCTCTGGGGGTTCTGTCAGCCAGCTCCAGGAGGCC
CCCAACAGGACCAAGAAGTGGTCTCCACTCTAGAAAGGAC
ATCCCGGTCATCTAGTGGTGGCCTCTATCTGTGTCGCAGC
CTGCCCTCCCCCTGTAAACTCCGTGCGGGAGGGCCGTCCA
GGAGTTCTGCCTCGGAGAGCCATGCCCAGGGGAGGAGGGC
AGGAAGGTGGTGTGAGGGGCGGTGGCAGTGGTGGCCGCTC
GCTGGCGGCACAGACTGTCTCCAAGCGGAAACCTGAGCTG
GGGGAGGGGGGGTTGACAGTCCCCTCTGCCCCTCCACCAA
CCATGGGGCCAAGGGAAAGTTCAGCGTCTTGGAGGGCGGC
CAGGAGTGGGGGTGGGGGCCCACGGAGAGCCTCCAGTCCT
CGAAACACTGCCCGCGAGCGGAGACGGACGGACAGCTCCC
GGAGGGCAAGACCCGCCTGGATCTGCTTTCCCGAGTCGGA
ACGAGGGCAGAGTGTCCCCGATTCCGGAGCGCCGCGCCGC
CTATTAGGCAAAGGGGTGAACCCTGGCTCGCAGAATCCAC
TTGCTGCCTGTGCCCCGAAAGGCCCTCAGGACCCATTCTG
CCTCTTGGTAGGATTGGAATCTCGCAGTCACGGGTTGTCC
AGGCCGGGTATAAATAGCCAGCCCCCCACCTTCACCCCCT
GCGCCTGCGCATGAACCACCCCCAGCTGACCCCAACCGCG
ACCCCCAGCCCAAGAAAATCGCTACCCGTGCCCCCCGCCC
CGCCCCTCATGATGAATCCTACTTCGGAGCCTATCTGTTG
GAAGCCCGACGGCATCTCGTCTTAGAAGAGCTGGACGCGC
AGGGGCGGCGAAGATGAAAGAACAGATCCGGGAGTCTCTG
GCCCCGGCCTGGCGCGCAGAAGCTGCGGGGGCCGTGGGGG
TCCCGGAGTGACGAGCGAGGGCGGCCCGATGGGACCTACA
GCCACAAGCCAAGGTGCCAGAGAGCAGTGGGGCTCCCGCG
GATCTGGCGGAGCCAGGCTGGGGGAAAAGACGCTAGGAGC
CCCCGCCACCTCGCTTCTGCCCCCGCGGGCCACGCCCTTC
ACAGCACCCATTGGCCAGGAGCCCGCACACCCCAGGAGGC
CACGCCCCCTCCGCCTGGGATTTAAAGTTTGGCTGGAGTT
GGTGGGGCCGGCCAGTGAGGCCACGCCCCTCCGCGTGGCT
GGAGAGTCACGTCTCTCGGGTTCCCGCCAACCTCCGACTG
AGAAGTTTTGAGAAGAGTCCCTGGAACAAAAGGCCCCGCC
CACCCACGTGTTAGGACTCCGCCCACCAGCTAAGATCCCC
GGCTGCAGAAGCATCTTAAACTCTGCGGGTCTAGACTGTG
GGGTCGGAGAGGAGAGGCGAGGCCAGGTGTACCTTCCCCG
GGGAAACTCCAGAGGCCTGAGACGGCTGCTCGCGGGTTGG
GAGAGGAGCAATGCCCCAAAGTAACCCGGGGCGGCTATTT
TTAGCTCCCACGTTGGGAGCCTCCAAATGTCAGGTCCCGG
GCGTCCCGGCCTGTCCCAGGCGGGGGCGGAGAGACAGGGA
GATGGAGCATTAAAGGGTCCGCGACATGCTTCCCACGCGA
GTGTGGCCCTGGAGGCCAGGAAATTCCGTTCCCAGAGCGG
GTCTGGTGGCCGGGCTGCTTGGTCCTGTCTTTCAGTGCCT
CCCTGCTCCGGGCGCTGCCTATCCCGTCCTTCGCCTACAC
ACATTCCCCAGGTTGGTTCCTGGAGCCGGTCCGAGGGACA
AGTGGTCACACCGACCACACCACCAGCCCTAAGGTCTCTG
AGCCTCTGAGGTCTCTGACCATATGCTGGCCGCGTGGACG
ACACGCTCTCTGGAGGCTGCTCCGGGTTTGGATCCTCGGC
CAGGCAGGAAGTGCGCGACCTAGGGTCCGCGCGTGGGGAG
AGAGAACCGAGATACCCAGAGCGTGGAGTGTCTGGCTCAG
AAGACGGGCTTCGGAAGCGCAGGGCTGTGGTGCCACCTGG
AGGGCGAGCGAGGAGCCGTAGTGGATTGCACTTGGAATCT
CAACCCACTCTCTCTCGCCTTTCCGTCACCCTAAGGCTTC
AGGGACATGTAACCCAGGCCCTTCTCTGGAGCTGCAAATC
CAGGTGTTCGTTACCACCTGGATGTGGCAGCTCTAGTGAT
CAGCATGTCCAAACCTGCTCCTCCTCCTAACTTCCTTATT
TCAGTGAATTACTCGCCCAGTCACCCCTATGGTAGAAGTC
ATGCGTGATTCCTCCTGTCCTGCGCCGCTCTCCCCGTTTA
TCCAGTTAGTTTTCAACGTTGGTGCTTTGACCTCCAAAAC
TCTCTCATATTCATCCGATGCCACTTCAGTCCAGATCACC
ATCACCCTCACTGGTCTTCCTGCTCTTCATCTTTACTTTA
TGACGAGGGCAGAGAACAATTTTCAAAGGTCCAATCTCAT
GTCTCATGCAAGAAGTGACTGTCTCTATTGCCCCAACTGT
TAAGTTCAAATCCCTTTTCAGAGTGAACTCCTGCCTCTCT
TCTCCGATCTCTGGCCTTACCTATCTCTCCTGCCTCTCCT
TCTATCTCCTTCGCCTCCTGTTCTGGGCAATGCCTAAATC
CTTATTGTACCCAGAACACGCTGTGCCGTTACACCCCTTC
TTGATCCCTTTGCTGCACTAATCCCCCGCAAAATACGGAA
TGCCGGCTGGGCGCGGTGGCTCACACCTGTAATCCCAGCA
CATTGGGAGGCCAAGGAAGGCGGATTCCCTGAGGTCAAGA
GTTTGAAACCAGCCCGGCCAACATGGAGAAACCCCATCTC
TGCTAAAGATACAAAAATCTTTAGCTTTTAGCACGCCTGG
CTAGGCGTGCACACCTGTAATCCCAGCTACTCCGGAGGCT
GAGGCAGGAGAATGGCTTGAACCCAGGAGGTGGAGGTTGC
AGTGAGCCGAGATCGTGCCCCTGCACTCCAGCCTGGCGAC
AGAGTGAGACTCCGTCTCAAGAAAAAAAAAAAAAATATCC
GGAATGCCAAAGGACTCCTATTCTTCCTTCAGAGAAAGCT
TCCCCACCCAGCTCCTGCTCCACAGGTTCACTTCATTTCC
GGCTTCTGGGGACCTTGATCCCTGTGTTCCAGCACAGAAG
ACTGAACAAATGACACAGTTCTTAGCACACTGTCTTCATT
GATCTATTTCTCATTTTTATTTTTGTTTTTGTTTGTTTTG
AGATGGAGTTTCGCTCTTGTTACCCAGGCTGGAGCGCAAT
GATGTGATCCTTGGCTCACTGCAACCTCTGCCTCCCAGGT
TCAAGCCATTCTCCTGCCTCAGCCTCCGGAATAGCTGAGA
TTATAGGCATGTGTCACTAGGCCTGGCTAATTTTGTATTT
TTAGTAGAGATGGGGGATTTCACCATGTTGGTCAGGCTTG
TCGCCAAGTCCTGACCTCAGGTGATCCACTTGCCTCGGGC
TCCCAAAGTGCTGGGATTACTGGCGTGAGACACCGCACCT
GGCAATTTTATTGGTTTTGAGTTGAGGTCTCTGTTGCTCA
GGCTCGAGTGAGAGGCACAGTCATGGATCGCTGCAGCCTA
CAATTCCTGGGCTCAAGCAGCCCTCTCACCTCAGCCTCCC
AGGTAGCTGAGACTATAGGCTTGAGTCACCACACCCAAAT
GCTTATTATTTTTTTTAATTATCTATTTCCATACCCATTT
CTCATTTTTCCTCCTTCAAAAGTCAATTATTCCAGGCTGG
GTGTGGTGACTCACACCTGTAATCCCACTGTTATCCTAGC
AGATTAGGAGGCTGAGACAGGAGGATCACTTGAGCGAGAC
TGTCTCACAAGAAAAAAAAAAAGTAGATTATTGCAATGCA
TTAAATGTTCATTTGTTTTTCTCTGTGCTCTTAAAAAATA
TAAATCATTTTGTGTGCAAAGTTTTTTTTTTTTTCTTTTT
ATGAGACACAGTCTCGCTCTGTCACCCAGGCTGGAGTGCA
GTGGGGTGATCTCCATTCACTGCAGCCTCTGCTTCCCAGG
TTCAAGTGATTCTCATGCCTCAGCCTCCCAAGTAGCTGGG
ATTACAGGCTCACGCCACTGTGCCTGGCTAATTTTTGTAT
TTTAAGTAGAGATGGGGTTTCACCATGTTGGCCAGGCTGG
TCTTCAACACCTGACCTCAAGTGATCTGCCCACCTCAGCC
TCCCAAAGTGCTGGGATTACAGGTGTGAGTCATCACGCCT
GGCCCAAACATTTTAAATTTCCGTAAATAGCATCTTGTTA
TATATTTCACTCTGATCTTATTTTCAGTAACCACGATGTT
TTTAAAATCCACTTGTGTTGTATGATGATCAAAGCTATGA
CTGTACAATACTTTACAGTATGAGTTGCATCACACTTTAC
CTGCTCACAGTCCCCCTGAGGAGCACCCATTGCGCCTCCA
GTTCTCAACCACAACAAATAATATGGCACTGGATGGGCGC
GGTGGCTTATGCCTGTAATCCCAGCACTTTGGGAGGCTGA
GGCTGGCAGATCACCTGAGGTCAGGGGTTCGAGATCAGCC
TGGCCAACATACTGAAACCCTGCCTCTACTAAAAATACAA
AAATTAGCCAGGCATCACCAGGCATGGTGACAGGTGCCTG
TAATTCCAGCTACTAGGGAGGCTAAGGCAAGAGAACCATT
TGAACCCGAGTGGTGGAAATTGCAGTGAGACGAGATCATG
CCACTGCACTCCAGCCTGGGTGACAGAGCGAGGGTCCCTC
TCAAACAAACAAACAAACAAAAAAATGAGATCAGGCTGGG
TGCAGTGGCTCATGCCTGTAATCCCAGCACTTTGGGAGGC
TAAGGTGGGCCGATCACCTGAGGTCAGGAGTTTGAGACTA
GCCTGACCAACATGGAGAAACCCTGTCTCTACTAAAAATA
CAAACTTAGCCTGGCGTGGTGGTGCACACCTGTAATCCCA
GCTACTCAGGAGGCTGAGGCAAGATAATCACTTGAACCAG
GGAGGCGGAAGTTGCAGTGAGCCGAGATCGCGCCATTGCA
CTCCAGCCTGGGCAACAAGAGCGAAACTTTGTCTCAAAAA
AAAAAAAAAAAAAAGAGAGATCAGTAACTTGTCAGATTTA
GGCATTGCAAATACCTTCTCCTTTTCTATTATCTCTATAT
TAATTTTTCCTTTGTGAACTTCATGAAATAGATTTTTTTT
TTCTTTTTTTCAGATGGAGTCTGGCTCTGTCACCCAGGCT
GGAGTGCAGTGGCGCAATCTTGGCTCACTGCAACCTCTGC
CCACTGGGTTCAAGTGATTTTCTTGCCTTAGTCTCCTGAG
TAGCTGAGATTACAGGTGTGAGCTAGCACATGCAGCCAAT
TTTTGTATTTTTAGTAGAGACGGTGTTTCGCCATGTTGGT
GAAATGGGTCTGGAGCTCCTGACCTCAAGTGACCCACCCA
CCTCGGCCTCCCAGAGTGCTAGGATTATAGTTGTGAGCCA
CCACTCCTGGCCAGAATAGAAATTCTTAATTTAAGTGTAA
TGAAAATGACCATTTTTTTCTCCTTATGGTTTGTGATTGT
TGATAATTTGTATATATTCTTTCCCAACTCTGCACCACAG
ATGTATTCTTTTACATTTTCTTCCAGTAACTTTACAATTT
TACTTTTCACATTTAGGTCTTCTTGATTCCTCTAGAATTC
ATCCTTGTTTTAGGTGTTAGGGATCCAATCTATTTTTCTC
TTTAGTGAACCACTTTTATCATATATCAAATTCTGATGTA
TGATGTAAGGGTCTGTCTCTGAATTTGTATTCTGTTCCAT
TGATGTATTTGTCTGTTCTTGCACAAGCTGATTTTTATGA
TACTTTGTAGCAAGTTTAAATTTCCAGGAAAGGCAAGAGA
TTTCTTGTTACTCTTTCTTTCTTTCTTTCTTTTTTTGAGA
CAGAGTTTTCTCTTGTTGCCCAGTCTGGATTGCAATAGCC
TGATCTCGACTCACTGCAACCTCTGTCTCCTGGGTTCAAG
GGATTCCCCTGCCTCAGCCTCCTGAGTAGCTGGGGTTATA
GGCGCCCACCACCATGCCTGTCTAATTGTTTTGTATTTTT
AGTAGAGACCGGCTTTCACCATGTTGGCCAGGCTGGTCTT
GAACTCCTGTCCTCAAGTGATCCGCCCGCCTCAGCCTCCT
AAAGTGCTGGATTACAAATTTGAGCCAACGTGCCCAGCTG
TTACTCTTTCTTTTCACTATAGACTTAATATTTGTTGTTT
CTTATTGCTCTATACAAGTTTGGGGATACACTTAACAAGA
TCCTTTAAAAAAAAAAAAACTTGTTTACATAAATTTAACG
TTAAAAAAAAACTAAAACAATCGTTGGATTTTTTTTTTTT
TTTGAGATGGAGTTTCGCTCTTTTTGCCCAGGCTGGAGTG
TAATGGTGCCATCTCGGCTCACTGCAACCTCCGCCTCCTG
AGTTCAAGCGATTCTCCTGCCTCAGCCTCCCAAGTAGCTG
GGATTACAGGCGCCTGCCACCACACCAGGCTAATTTTTTG
TATTTTTAGTAGAGACAGGGTTTCACCATATTGGCCAGGA
TGGTCTCGATCTCTTGACCTCATGATCTGCCCGCCTCGGC
CTCCCAAAGTGCTGGGATCCCAGGCATAAGCCACCGCGCC
CAGCCTATCTTTTCTTTTTTGAGATGGAATGTCGATCTTG
TCACCCAGGCTAGAGTGCAATGGCACGATCTCAGCTCACT
GCAACATCTGCCTCCTGGGTTCAAGATATTCTCCTGGGGC
CGGGCGCGGTGGCTCAAGCCTGTAATCCCAGCACTTTGGG
AGGCCGAGAAGGGCGGATCACGAGGTCAGGAGATCGAGAC
CATCCTGGCTAACACGGTGAAACCCCGTCTCTACTAAAAA
TACAAAAACTAGCCGGGTGAGGTGGCGGGCGCCTATAGTC
CCAGCTGCTCGGGAGGCTGAGGCAGGAGAATGGTGTGAAC
CCGGGAGGCGGAGGTTGCAGTGAGCTGAGATCCGGCCACT
GCACTCCAGCCTGGGCGACAGAGCGAGACGCTGTCTCAAA
AAAAAAAAAAAAAAAAAAGATATTCTCCTGCCTTGGCCTC
CCATGTAGCTGGGATTATGGCATAAGCCACCACTATGGGC
TAATTTTTGTATTTTTAGGAGAGATGGAGTTTCACCATGT
TGGTCAGGCTGGTCTTGATCTCCTGACCTCAGGTGATCCA
CCTGCTTCGGCCTCCCAAAGTGCTGGAATTACTGGCGTGA
GCCACCACGCCTGGCTGCCAGTTAGATTTTTATTGGTAGC
ATTTAATTATAAGTTATTCTAAGGACAACTGATATCTTTA
TAATATTAAGTCATCCCGTTCGAGAGCATGGACTGTTGAT
TTATATATTCAGGCTGTCATCTATGTATTTTATGAGAATT
AAAAAACATTTTTCCACTAAAGTTTTAGGAATTCTTGGTT
AATTCCTAGATGCCTTATAACTTTGTCACTGATGTAAATT
GGATGTTATTTATTTATTTATTTATTTATTTTTGAGACAT
AGTCTCACCCTGTTGCCCAGGCTGGAGTGCAATGGTGAGA
TCTTGGCTCACTGCAACCTCCACCTCCCTGGTTCAAGCAA
TTCTCCTGCCTCACCCTCCCGAGTATCTGGGACTACAGGC
GTGTGCCACCACGCCTGGCTAATTTTTTGTATTTTTAGCA
GAAACGGGCTTTCGCCATGTTGGACGGACAGGCTGGTCTC
CGACTCCTGACCTTGTGATCCACCCACCTCGGCCTCCAAA
AGTGCTGGGATTACAAGTGTGAGCCACCGCGCCCGGCCAT
TGAATGTTATTTTTATTATTCTTTTTCTTTCTTCTTCTTC
TTCTTTTTTTTTTTTTTTTTGAAACAGAGTGCCACTCTGT
TGTCCTGGCTGGAGTAGAGTGGTGCAATCACAGCTCACTG
CAGTCTTGACCTCCTGGGCTCAAGAAATCCTCCCACTTCA
GCCTCCCCAGTACCTGGGACTACAGGCACATACCACCATG
CCCAGCAAATTTTTGTATTTTTTTTGTAGAGACAGGGTTT
CCCTATGTTGCCTAGGCCGGCCTAAAACTCTTGGGCTCAA
GTATCCACCTACCTTGGCCTCCTAGAGTGCTGAGATTACA
GGCATGAGCCACTGTGCCTGGCCTTGTTTTTTCTTTTTTT
TTTCTTAACATTTTCTGTTTGGTTATTTCTGGTGCAGTAA
AATACTGGTGGTTTTTGTTTGTTTATTTGTGTTATAGGTT
AATTTTGTACACAACAACCTTTATGAATACCCTTGCTGGT
TCTACAGTCTTTCTGTTGATTTTATTGTATTTATTTATTT
TAAGACGGAGTTTCAATCATACCCAGGCTAGGGTGCAATG
GCACTATCTCAGCTCACTGCAACCTCTGCCTCCGGGGTTA
AAGCAATTCTCCTGTCTCAACCTCCTGAGTAGCTGGGATT
ACAGGCATACACCACTATTCCTGGCTAATTTTGTATTTTT
AGTAGAGGTGGGGTTTCTTTATGTTGGTTAGGCTGGTCTC
GAACTCCACATCTCAGGTGATCCACCTGCCTTAGCCTCCC
TAAGTGCTGGGATTACAGGCGTGAGCTCCTGTGACTGGTG
ATTTTATTGGTTTTTCTAAGTAGATGATTATACTATCTGC
AAATAATCAGGGTTTTTGTTTTGTTTTGTTTTGTTTTTTT
GTTTTTTTGAGACGGAGTCTTGCTCTGTTGCCCAGGCTGG
AGTGCAGTGGCGTGATCTTGGCTCACTGTGACCTCTACCT
TCCAGGTTCAAGTGATTCTTCTGCCTCAGCCTCGCAAGCA
GCTGGGATTACAGGTGTGAGCTACCACATGCAGCTAATTT
TTGTATTTTTAGTAGAGATGGGTTCACCACGTTGGCCAGG
CGGGTCTCGAACTCCTCACCTGTTGATCCACCCACCTCGG
CCTCCCAAAGTGCTGGGATTAGCCGTGAGCTACTGTGTCC
GGCAAATAATCAGTTTTATTTTTTCCTTTCCTATCTTTGC
ACTACTTGTTTCTTTTATTTTCTTGTAGTACTGCTCAAGA
CCTCCAGGATTTTGTAAAATAAGCGTGGTAACAGTGGACA
TCTTTGTTTTTTTCCCCAATAATAAAAGAGATCAGTCTAA
CATTATTCATTAAGTATAAGAATTTCCTACCTAAACTTTG
TGTGCTAAGGGTTTTTATGATAAGCAGATATTGAACCTCA
TCAAGTCCCCTTTAAAATTCTCATTTGAAATAGCCATATG
ATTTTTTTTCTTTTTTTTTTTTTCTGCTTTTTTGGTTCTT
TTTTTGAGATGAAGTCTCACTCTGTCACCCAGGCTGGAGT
GCAGCGGTGTGATCTCGGCTCACTGCAAGCTCCGTCTCCT
GGGTTCAAGTGTTTCTCCTGCCTCAGCCTCCCAAGTAGCT
GGGATGGGACTACAGGTGTGTGCCACCACCCCTGGCTAAT
TTTTTGTATTTTTAGTAGAGATGGGGTTTCGCCATGTTAG
CCAGGATGGTCTCAATCTCCTGACCTCATGATTCACCCAC
CTTGGCCTCCCAAAGTGCTGGGATTACAGGCAAGAGCCAC
CGTGTCCTGCTGATTTTTTTCCTTTAGTCTATTATTTGAT
AAACGACACTGATGGATTTTGTAATTATTTTTTGTTTGTT
TTTTTAGACAGAATCTTGCTGTGTCACCCAGGCTGGGGTG
CAGTGGCACCATCTCACCTCACTGCAACCTCTGCCTCTCA
GGTTCAAGCGATTCTCCCGCCTCAGCCTCCTGAGTAGCTG
GGACTACAGGCGTGCATCACCACGCCTGGCTAATTTTTTT
TTTTGTGTGTGAGACAGAGTCTTGCCCTTTCGCCCAGGCT
GGAGTGCAGTGGTGCTATCTCGGCTCACTGCAAGCTCTGC
CTCCCAGGTTCATGCCATTCTCCTGCTTCAGCCTTCCTAG
TAGCTGGGACTACAGGTGCCCGCCACCACACCCAGCTAAT
TTTTTGTATTTTTAGTAGAGATGGGGTTTCATTGTGTTAG
CCAGGATGGTCTCAATCTCCTGACCTCGTGATCCACTTGC
CTCAGCCTCCCAAAGTGCTGGGATTACAGGCGTGAGCCAC
CGCGCCCGGCTGAATTTTTTTGTATTTTTAGTAGAAGCGG
GGTTTCACCATGTTGGTCAGGCTGGTTTTGAACTCCTGGC
CTCATGTGTTCTGCCCATCTCAGCCTCCCAAAGTGCTGGG
ATTGCAGGTGTGAGCCACTGCTCCCAGCCTAGTTAAGTAA
TATTTTATTAAAGACTTTTGTGTCTATATTCATAGATTAA
ATGGGCCTAAAATTCTTTTCTTATATTATTCCTAACTGAT
TTCAGGGGCAAGATTACCCTAGCCTCATAAATGAGTTGGT
CACTTTTTCACTTCTTTTCCAAATCTGTATCTCAAATATT
TACTCCAGAATGAACCATAGTAGAACACTTAGCCCAGCCT
CTTGTTTCCCAAGTAGGCAAAAACATTATCACTCCTATTT
GATAGATGAGATGGTCAAAGCCCAAGGATGAAGTCCTGAA
GGAAGCAGAATTAGAACCTGGAATATTCCATCTGCCTTAA
ATCTAATCAGTGACTAATTACTTTATAAATAACGCTGCGA
GTTTCCAAAGTTAATTTATGTATCAGTTTTCAGAACTCAC
AACATTTTCCTGTAGAAGCAAACAAGTTGGTTGGGTTTTC
ATACGAGGCTGTTTAACTCATAATGTCATCATCTACCATC
CCATACTGTAGTGTATATCCCCTAATATCACCCAATCTTC
CAAGCAGACTTGACTTTTCAAACTTTTCCATTGTTACCTC
TGGACTCAATGTCTGTCACCATCCTTGTAAGTCGATCCTC
TTCTCTGAACCTCCCTTTCCTAGACCTTACTGGAACCTGG
CGTCTGGAGGGCATACCTCCCTGGCAACCCTCTTTACAGA
GACTTGTTCATCGGTCTTTGCATACTGCAGAGTCAAGCGG
GAGTATTGCTCCCTAGTACTGCGTCTAGACCCTTTTTTTT
TTTGTTTGATTTTTGAGATGGAGTCCTGCTCTGTCACCCT
GGCTGGAGTACAGTAGCGCAATCTCGGCTCACTGCAACCT
CCGCCTCCCGGGTTCAAATGATTCTCCTGCCTCAGCCTCC
TGAGTAGCTGGGATTACAGGCGTGCACGACCACTCCCAGC
TAATTTTTGTATTTTTAGTAGAGATGGGGTTTCACCATGT
TGGTCAGGCTGGTCTGGAACTCCTGACCTCGTGATCTGCC
CGCCTCGGCCTCCCAAAGTGCTGGGATTATAGGCGTGAGC
CACCGCGCCCGGCCTTAGACCCTTATTCTTTCTTCATCTT
TCAAAATCCTCTGCTCTTTGAAACTAATGTCTCAAACTAT
ATGATCTGCTGCCTCTTACTTGTTGCGAGGGTCTTCAAAC
CTGGTTGTTCACCCACATTCACTGATAATGTTAGCACCTG
GCTCATCCTCTTCCTCTTTTCACCTATTTTCCTCACATCA
TCGTTGATAACTTCAGAATCCACCAGGGCAATCCACTGTG
GCCTCTCAGCTCCTCAGTCTCTTCTCCAGTGATCTTCCTC
TTCAGCCCATCCTCAGACCTCTACCCTAGGCTTTGTTATC
TCTAAAAACAAACTCTCCCAATTTTTTTTTTTTTTTTTTT
TTGACATGGAGTCTCACTCTGTTGCCCAGGCTGGAGTGCA
ATGGCACCATCTCGGCTCACTGCAACCTCTGCCTCCCGGG
TTCAAGCGAATCTCCTGCCTCAACCTCCTGAGTAGCTGGG
ATTGCAGGTGTGCGCCACCATGCCCGGCTAATTTTTGTGT
TTTTAGTAGAGACAGGGTTTCACCATGTTGGCCAGTTTGG
TCATGAACTCTGGAACTCAAGTGATCCGCCAACCTGGGCC
TTCTAAAGTGCTGGGAATTTCTCTTCTGTTGCCCAGGCTA
GAGTGCGGTGGCATGATCTCTGCTCACTGCAACCTCTACC
TCTGGGGTTCAAGCAATTCTCAGTTACCCGAGTAGTGGAG
ATTACAGGCATCCACCACCATGCCTGGCTAATTTTTTTAT
TTTTAGCAGAGATAGGTTTTACCATGTTGCCCAGGCTGGT
CTCGAATTCCTGACCTCAAGCTATCTGTTGGCCTTGGCCT
CCCAAAATGCTGGGATTACAGGCATGAGCTGCCATGCCTA
GCAACAATTTTTTTTCTTTTGTTTTGAGACAGAGTCTTGC
TGTGTTGCCCAGGCAGGAGTGCAGTGTTGTGATCTCAGTT
CACTGCAATTTCTGCTTCCTGGATTCAAGCAGTTCTTATG
GCTCAACCTCCCAAGAAGCTGGGATTACGCCTGGCTTTTT
TTTTTTTTTTTTTTTTTGAGACTGAGTCTTGCTCTGTCAC
CCAAGCTGGAGTGCAGTAGCGTGATCTCGGCTCTCTGCAG
GCCTCCGATGCCTGGCCAATTTTTGTATTTTTTGTAGAGA
TGGGGTTTTGCCATGTTAACAAGTCAGGCTGGTCTCAAGC
CTCAAGCAATCTGCTTGGCCTCAAGTGATCTGCTTGCTTC
GGCCTCCCAAAGTGCTAAGATTATAGGCATGAGCCACTGT
GCCTGGCTTTCTTCCAATTTTTTGGATTCAAGCCAGGAAT
GTTTCATAATCATTTCTGGCCTTCTAGTTCATTTACTCAC
ATATTCTCACTTCCTTTTTTTTTTTTTTTGCTTTTTAAAA
AATTTTATTTATTTATTTATTTATTTATTGAGACAGAGTT
TCACTCTGTTGCCCAGTGGCGCAATCTCTGCTCACTGCAA
GCTTCGCCTCCCGGGTTCATGCCATTCTCCTGCCTCAGCC
TCCTGAGTAGCTGGGACTACAGGCACCTACCACCATGCCC
GGCTTATTTTCTTTGTATTTTTAGTAGAGACAGGGTTTCT
CTATGTTAGCCAGGATGGTCTTGATCTCCTGACCTCGTGA
TCTGTCTGCTTCAGCCTCCCAAAGTGCTGGGATTACAGGC
ATGAGCCCCCGCGCCCAGCCCTTTCTCTCTCTCTCTCTAT
TTTTTCTTTTTCCTTTTTTTTTTTTGAGACGCAGTCTTGC
TCTGTTGCCCAGGCTGGAGTGCAGTGGCACCATCTCGGCT
CACTGCAAGCTCTGCCTCCCGGGTTCACGCCATTCTCCTG
CCTCAGCCTCCTGAGTAGCTGGGATTACAGGTGCCCACCA
CCATGCCCGGCTAATTTTTTTTGTATTTTTAGTAGAGACG
GGGTTTCACCGTGTTAGTCAGGATGGTCTTGATTTCCTGA
CCTTGTGATCTGCCCACCTGGGCCTCCCAAAGTGCTAGAT
TACAGGCTTGAGCCACCGCACCCGGCCCCTTTTTTTCTGT
TTTTGAGACAGGGTCTCCCTCTGTTGCCCAGGCTGGAGTG
CAGTGGTATGATCATGGCTCACAGTAGCCTCGACCTCCCA
GGCTTAAGCAATCCTCCCACCGCAGCCTCTCAAGTGAGTA
GATAGGACTACAGGTGCCAGCCACCATGCCTGGCTAACTT
TTTGCTATTGTATTTTTTTGGTAGAGATGAGGTTTTGCCA
TGTTGCCCAGGCTGGTCTCCAACTCCTGAGCTCAAGTGAT
CCACCTACCTCAGCCTCCCTAAGTATTGGGATTACAGACA
TGAGCCACCATGCCCAGCCTCATGTATCCTCACTTCCTTC
ACCTCAGGGGACCTCTAAACCATTGACCCTACCAGTTTTT
CACTATCCAGCAACACTTTTGTGTTTGCTCTCCCTCTTAC
CCAATTTATATGTATAATCTAACACAATCACTCTCATGAA
AATATTATAAAATTCCTTCTTCCTCTTTTTAGTAACACCC
AACCCTAGTTAATTTCAACTATTCATCTACTTGGATCCTT
TTTTTTTACTTTTTTTTTTTTTTTGACGGAGTTTGAGTCT
TGTTGCCCAGGCTGGAGTGCAATGGTGAGACCTCGGCTCA
CTGTAACCTCTGCCTCCCAGGTTCAAGCGATTCTCCTGCT
TCTGCCTCCCGAGTAGCTGGGATTGCAGGAATGCACCAAC
ACGCCCGGTTAATTTTGTATTCTTAGTAGAGACAGGGTTT
CTCCATGTTGGTCAGGCTGGTCTCAAATTCCTGACCTCAG
GTAATCAGCCTGCTTCAGCCTCCCAAAGTGCTGGGATTAC
AGGCGTGAACCACCACGTCCGGTCCCTACTTGGATCCTGT
TATCCAACTACTTACTTCAAGGCCATTAGAGGAAAAAAGT
CCACAATGATGCCTACCAGTCACACTTTACTGGGACCCAT
TTTGCTCCTCTCCTCCCTGGAATATTTGGCAATATCTGGA
GACATTTTTGTCACACTTAGGTGCAGGGGAGGGTGTATCT
AATTGACAGAAGTCAGAGATGCTCCTAAATATCCTATAAT
ATGCAGGACAACAAAAAATTAGTCCAAAATGGCAATAGAG
ATAGCAGGGAGAAAAAATGTTGACAGTGTCAAAGTTGAGA
AATTCTGCTTTAAATTAATTAGTATGAGTCTCAAAGGGGC
AATCAACATAAGGCCTTTGCACTTGCTGTTCCTTCTGCCT
ATAATATGGTTCCCTCGTGGCTTACTATTATTATTTTTTG
TTTTTTTGAGATGGAGTTTTGCTCTTGTCGCCCAGGCTGG
AGTGCAATGGCACGATCTTGGCTTGCTGCAACCTCTGCCT
CCCAGGTTCAAGCGATTCTCCTGCCTCAGCCTCCTGAGTA
GCTGGGATTACAGGCACACACCATCATGCCTGGCTAATTT
TTAAAAATATTTTTAATAGAGATGGGTTTTCACCATGTTG
GCCAGGCTGGTCTTGAACTCCTGACCTCAGGTGAACCACC
TGCCTCAGCCTCCCAAAGTGCCGGGATTACAGGCATGAGT
CATCACGCCCAACCGCTGGCTTATTATTTAACAGTCATTT
CCTCAAAAAGTTCTCCCTGACCTCATCCTAGAGTAGATTG
AACTTCATCACATTACATTGCTTTATTGCCTTCAAACATG
CACTGTTTTGTTTATGTCTTTATTGTCTGCTTCTTCCTTC
TAGAAAATAAGTTGCATGAGTTCAGTATCCTTATCTGTTT
TGTTTCCTGCTGTATTTCCAGGGTCAACTATAGTGACTGA
TCCTTGTTTTTTTTCAGACGAAGTCTTGCTCTTGTCCCCC
AGGCTAGAGTACAATGGCGCAATCTTGGCTCATTGCAACC
TCTCCCTCCCGGGTTCAAGCAATTCTCCTACTTTAGCCTC
TCGAGTAGCTAGGATTACAGGCGCCCACCACCATGCCTGG
CTAAATTTTGTATTTTAAGTAGAGACGGGGTTTCACCATG
TTGGCCAGGCTGGTCTTGAACTCCTGACCTCCCAAAGTGC
TGGGATTATAGGCATAAGCCACTGCACCTGGCCTTTTTTT
TTTTTTTTAATCGAGACAGATTCTTGCCATTGTCCAGGCT
GGAGTGCAATGGCGCGATCTCGGCTTACTGCAACCTTGCA
ACCTCCACCTCCTGGGTTCAAGCAATTATCTTGCCTCAGT
CTCCAGAGTAGCTGGGACTACAGGCACGTGTCACCACGAC
CAGCTAATTTTTTGTATCTTTAGTGAGATGGGGTTTCACC
ATGTTGGCCAGGCTGTTCTCACACTCCTGACCTCGTGATC
TACCTGCCTCAGCCTCCCAAAGTGCTGGGATTACAGGTGT
GAGCCACCTTGCCTGGCCCCCACCGCTTTTTTTTTTTTGA
GACGGAGTCTCGCTCTGTTGCCCAGGCTGGAGTGCAGTGA
TGTAGTCTCAGCTCACTGCAACCTGTGCCTCCCAGGTTCA
AGCGATTCTCCTGCTTCAGCCTCCTGAGTAGCTGCGATTA
CAGGCCCCTGCCACCAGCTAATTGTTTGTATTTCTAGTAG
AGATAGGGTTTCACAGTGTTGGCTAGGCTGATCTCTAACT
CCTGACCTCGTGATCTTCCTGCCTCTGCCTCCCAAAGCGC
TGGGATTACAGGCGTGAGCCACCATGCCTGGCCGCACCTT
TTTTTTTTTTTTTTTAGAGATAGAATCTCCCTCTGTTGCC
CAGGCTGGGGTGCAGTGGCATGATCACAGCTCACTGCAGC
CTCGAACTTATAGGCTTAAGTGATCTTCTCACCTCAGCTT
CCTGGGTAGCTGGGACTACAGACATAACCACTGTGCCTGG
CCATGTTTGGCACATTATAGACACTTAGGAAATATTTGTT
GAGGGTTGGGTGCGGTGGCTCGCGCCTGTAGTCCCAGCTA
TTTTTCCTCCTAGAATTTTGGGAGGCCAAGGTGGGTGGAT
CTCCTGAGGTCAGGAGTCCGAGAACAGCCTGGCCAACATG
GTGAAACCCCATCTCTACTAAAAATATTTTAAAAATTAGC
TGGACATGGTGGTGCGTGCCTGTAATCCCAGCTACTTGGG
AAGCTGAGGCACAAGAATTGCTTGAACCTGACAGGCAGAG
GTTGTGATGAGCCAAGATCGCGCCACTGCGTTCCAGCCTG
GGTGACAGAGCAAGACTGTCTAAAAAAAAAAAAAAAAAGA
AAGAAAGAAAAAAGAAAATATTTGTTGAACAGTGAATGAA
AACATTATTTATTTGCAATTTATTCATTCATTCTTCAAAT
ATTTATTGGTGATAAAACCCAGACCAGTCTCTACCCTCTT
GGAGCATACAGTACAGTGGGGATATTGATACTGAATAAAT
AAGCACATAAAGTAAATATAGTATTTTCACACTGTGATAA
GAGCTTTGAAAGCAAAGTACTGGTAGCCGTGAGAGTACTA
TGCAGATGATCTGACTCAGTTTGGGGTGGGGTGGTCAGGC
CAGGCTTTCTAAAAGAAGTGATATTTGAGGGATAGCTGAA
GGATGAGTTGGTTAGCTGGAGAGAGGAAGGCGGGTGGGAG
TGGACGGAGAAGAGCTTCCAGACCCAGAGAACAGACTGTA
CAAAGGCAATTCAGTTGGCAGGAACAGAGAGAAGGCCAGT
GTGGTTGAGGCCGTCAGGTCAGCCATGGTGTGGCACTTAC
TGGCAAGAACACGAGTGTCACTGAAAGATTTTAAACAGGA
AATGACAAAGCTCTGAGTGGGTAAGAAGCGGTCACTCCAG
AGAATAGAGTTTAAAAGGATCAGTGTGGAAGCAGGGAGAT
TAGTTTGGAGGCAGTTGCCGTGTCCAGCCTTGGGCTGGTG
TAGGGTGGTGGCAGTGAGTTTGGAGAGAAGCCGCATATGG
TGGTGACATTTTCCTTAGAGCTCAAAGGAAAATGTTCAAG
AAAATCTCAGCTGGTCTGAAGGTAGTGAATTATTTCAATT
GATTGTTCACAATCAGTTACAGATGGAACTTCTTTTTCTA
CTCTCGTCCCCTTCTCACTACTGCACCTGACTAGTCTTTT
AAAATTAAAAAAAAAAAAAAAAAGGCCGGGTGTGGTGGCT
CACGTATGTAATCCCAGCACTTTGGGAGACCGAGGTGGGC
AGATCATGAGGTCAGGAGATCAAGACCATCCTGGCTAACA
TGGTGAAACCCCATCTCCACTAAAAATACAAAAAAACTAC
CCGGGTGTGGTGGTGGCGGGCACCTGTAATCCCAGCTACT
CAGGAGGCTGAGGCAGGAGAATGGTGTGAACTCGGGAGGC
GGAGCTTGCAGTGAGCCAAGATCGAGCCATTGCACTCCAG
CCTGGGCGACAGAGTGAGACTCCGTCTCAAAAAAAAAACA
AAAACAAAAAAAACAAAAGGAAAGTCGGTTGCGGTAGCTC
ATGCCTGTAATCTTAGCACTCTGGAGGCTGAGGCAGACAG
ATCATTTGAGGTCAGGAATTTGAGACCAGCCTGGCCAACA
TGGTGAAACCTCGTCTCTACTAAAAATACAAAAAATTAGC
TGGGCGTGGTGGCGTGCGCGTGTAATCTCAGCTACTTGGG
AGGGTGAGGCAGGAGAATTGCTTGAATCCCAGAGGCAGAG
GTTGCAGTGAGCCAAGATCGCGCCACTGCATGCCAGCTTG
GGTGACAGAGTGAGACTCTGTTTCAAAAAACAATGCCAGA
ACAATGATGACACATGGCTGTAACTACAGCTATTTGTTGG
CGGGGGGTGGGGGGGAACATCTTTTGAGCCCAGGAGTTCA
AGGCTGTAGTGAGCTATAATTGCACCACTGCACTCTAGCC
TGGGTGACTGAATGAGACCCTGTCTCTAAGGGTACATTAA
TCCAGAAAAGTCCATTAATCCAAAAATACAACAATAAAAA
TGAATAACAAAGAGTTCATGGCTGGGAGTGGTGGCTCACG
CCTGTAATTCTAGCACTTTGGGAGGTCGAGGTGGGCTGGG
ATCATCTGAGGTCAGGAATTCGAGATTGGCCTGGCCAACA
TGGTGAAACCCCGTCTCTACTAAAAACACAAAAACTGGCT
GGGCGCGGTGGCTCACGCCTGTAATTCCAGCACTTTGGGA
GGCCGAGGCAGATGGATCACGAGGTCAGGAGATCGAGACC
ATCCTGGCTAACACAGTGAAACCCCGGCTCTACTAAAAAT
ACAAAAAATTAGCCGGGCGTGCTGGCAGGTGCCTGTAGTC
CTGGCTACTCGGGAGGCTGAGGCAGGAGAATGGCGTGAAC
CTGGGAGGCGGAGATTGCAGTGAGCCAAGTTCGGGCCACT
GCACTCCAGCGTGGGAGACAGTGAGACTCCGTGTTCAAAA
AAAAGAAAAAAAAATTAGCCGGGCGTGGTGGTGGACACCT
GTACCCCCAGCTACTTGGGAGGCTGAGGCAGGAGACTCAC
TTGAACCCAAGAGGTGGAGGTTGCAGTGAGCCGAGATCAC
GCCATTGCACTCCAGCCTAGGTGACAAGAGCAAAACTCTG
TCTCGAAAAAAAAAAGAGTTCATGAAAGTCTTCATTTTAT
ACAAAAGCAGGTCAATTAGCTTAGCGTAAAGGAGCCTTTC
ATATGTTTAGCGAATAAATGAAGGAAGGAGAGAAATGTTT
GAGAGGGCAAAAAAAGATAAAAAACGTGAGAGAGTTGAGG
TAAAAAACGGAGAGAGGAAAATGAAATGAGACAGAGCCAA
AATAAACAGGGTATGTGAGAATCTGAGAAGTATGAGGAGG
TTGGAGGGGAGTAGGAAGATTGGGAGGAAACTGGGCAGGG
TGGGTGGGGAAAGTGCAGTGTGCACCTAAGAAGAAGAAAG
AAAGAGTAATTGCTGATGCTGGGCTCCAAGGAGACTGGAG
ACAAGGCGCAAAGGTAAACGAAAAGACGAGGAGTGGGCTG
GGTGTGGTGGCTCATGCCTGTAATCCTGCACTTTAGGAGG
CGGGGGTGGGGGGATTGCTTGAGTTCAGGTGTTCAAGACC
AGCCTGAGCAACACGGTGAAACCCCTTCTCCACCAAAAAT
ACAAAAACTTCAGCTGGGCGTGGTGGTGTGCACCTGCGGT
CCCAGCTAGTAGGGACGCTGAGGCGGGGTGATCGCTTGAG
CCCGGGAGGTGAGGCTGCAGTGAGCTGAGATTTGCACCCC
TGCACTCCAGCCTGGGTAACACAGACCCCTCCCCTCTCAA
ACAAACAAACAAACAAGACAAGGAATGAAATAGGAAGCTC
CAAAGCAGGAAAGGCAGGAAGGGGAGATGACCAAAGATGA
AGGAGGAAGGAGCAAAAGGCTGGAAGGGGTGCCAGGAGGA
AGGAGGGAGCAACGCTTTGGGGAGACAGAGCAAGACTGCA
GGGTGAGGGACCATGGACGACCACCTTAGAGAGCCAGATT
ATAGGGAGGACGGAACAGTGAGGGCGTGAGGGTGTGCACA
GCAATAGGCAGTCCAAGCCCTGGCTCGGGAGGGAAAGAGA
AACGGGCGAGTGTGGGGAGGGGTGGGAAAGGTGGAGGATA
GGTCTGAAAAGACTCTAAGGGAGGGGAACGATGGGTGTGG
CCAAGACGCTGACCTAGCCCTCACCCTGCTCCCCACCCTC
GGCCGGCTTTCGGTCCCAGTGGTTTCTTCCTCCAGTTGGG
AGCCTTGATGCCGGAGGGGCTAGTGGTAGGTGGGGAGGTT
GAGTGCAAAGGGTTCAGGCTGTAAGTCATGTCTGGTTGGA
ATGGGGGCACAGGAAGGTGGGGCTGTTGGGGAGCCACGCT
CAGAAGCCGGGTGTCTGTAGCAGAGCCAGAGAACCGGGAC
AGTGAAGCGGGTGCTGAAGGGGGCGACTCTCAGGGATCGG
GCCAGGGCCCCCGAAGGTGGGATCGACTAGGGTAGGAGAC
AGAAAAAAAAGGAGAGCAGCGCGTGGGGGCGAAAGCAAGG
CCGGGGAGAGAGCACTTTGGACAGAACCCAGCGGGGAAAG
GGCGGCGCCGAGGCTGGTCAGGGGCGCCCCGCAGCGTCCC
AGGCGCACCTGTTGGGAAGAAGGGAAGGGGCATCCCGGTG
TTCGAGGGAAATCCAGTCCGGAGGGGCTGATTCGGAGCTT
GGGACTCCCGGGGAGCCACCGCCTCCTCCCCAGCGGCGGT
CAAAACCGGGCAAGCGAAGGGGCGTGACCCCGGTGCTCAG
GTTTCTTCCTCCTCACCTGGGCAAGGAGGGGTGGGGGCCA
CGACTTCCGGTTCAGGTGAGTGTCCCTTCGGTGACGTCAG
GTCACCCTCGGCCGCCCCTCCGGTCCCGCCTTCCCCTCCC
GCGCTCCCGGGGCCCGCGGGCCGCGCCCCCGACGCCCTAC
ATATACTCAGGTGCGCCCCACCTGTCCGCCCGCACCTGCT
GGCTCACCTGCGAGCCACCTCCACTGCGCACCGCAGCCTC
GGACTAACAGCCCAGGATACTTTGGGACTTGCCGGCGCCC
AGAACCGCGCCCAGACGGCCCCTCCACCTTTTGTTTGGCT
AGGGTCGCCGAGAGCGCCGGAGGGAACCGCCTGGCCTTCG
GGGACCGCTTTTGTCTGGAACCACCCTCCCGGCGTATCCT
ATTCCCTCTGCTGCGAGGCCTTCGCTTCACTGGAGGGGTC
GATTTGTGTGTACTTCGGTGACAAGATTTGCATTCACCTG
ACCCAAACTCTTTTTGTCTCTTTGGGTGACCGGAAAACTC
CACCTCAAGTTTTCTTTCGTGGGGCTGCCCCCCAAGTGTC
GTTTGTTTTACTGTAGGGTCTCCCGCCCGGCCCCCCCCAG
TGTTTTCTGAGGGCGGAAATGGCCAATTCGGGCCTGCAGT
TGCTGGGCTTCTCCATGGCCCTGCTGGGCTGGGTGGGTCT
GGTGGCCTGCACCGCCATCCCGCAGTGGCAGATGAGCTCG
TATGCGGGCGACAACATCATCACGGCCCAGGCCATGTACA
AGGGGCTGTGGATGGACTGCGTCACGCAGAGCACGGGGAT
GATGAGCTGCAAAATGTACGACTCGGTGCTCTCCCTGTCC
GGTAAGGCCGCGGGACCGAGGGGGCGGACGCGCCCCGGAC
CGAGGTGGCGGGGTGGCGCGCGTGGGAGAGCCGAGGCCCC
ATGGCTGGGCGCCCTGGGTTGCCGGGGAGCTGCAAGACGA
GGAAGGGGTCGGGTGGGGGCGGCGAGGCTGGGCGGGAGCG
AGCCCGGGTTCTGGCGGCTGCACGTGGGAGCGCACCTCGG
TCGCCCACGGTCCTCTTCCGCCCCCCAACCCAGCCTAGTC
CCTGGCTCCGAGCAGCGGTTCTTAGGCCGGGGCCGTCCCC
TCCCCAATCCCTGGGCAGGCCACGGCCTCCGTCATCTCCC
GCCCTTTTCTCAGACAGAAACGACCCCGGGGCGCGGGGCA
CCGGGCGCGCCGAGGGCCGAAGGGCGGTGCGGCTGGTCAC
AGTGGGCCGCCGCCTGCGGCCTCTAATCTTATCGGCCGAT
TAGCCGAAGCCACAAACCCGTGGCCTCGATAGCGGGCTGA
GAGCAGGGCCGCCGGCTGGCATGTGCGCCGCGCGGGGCTC
AGGCCACCGTCTCGGCTTCCCTTCGTTGCCCCTTTCACCC
TTCCCCCTATACAGGGCGGTTTCACCGAAACCCCGGCGCC
CCGGGCGGATCCTTGAGCGGAGAGGGCGGGGCGGGAGCAG
GAAGGCCGCGGTGTTGGGAGGGGCGGGGACCTGCCTTGGA
CACCTGGGCGCCCCTGGCCCGCGGCAGAACACGGCGCCGG
ACAGACGAGGTCCAGGGGTTAGTGGGCGCGGCCGGCGGCA
CGAAGGCTGGAGCCACCTGCATTTCCAGCAATGACGGCGC
CCTTTCCCCTCGCCCGCAGCGGCTATGCAGGCCACTCGAG
CCCTAATGGTGGTCTCCCTGGTGCTGGGCTTCCTGGCCAT
GTTTGTGGCCACGATGGGCATGAAGTGCACGCGCTGTGGG
GGAGACGACAAAGTGAAGAAGGCCCGTATAGCCATGGGTG
GAGGCATAATTTTCATCGTGGCAGGTGAGCCCCCGAGTTC
TCCCATCTGGGAGGAGCGAGGCTGGGCAGGGTGCCGATTT
GGGGTCTCACTATACCGAAACCCCTCATTCTCTCTCCAGG
TCTTGCCGCCTTGATAGCTTGCTCCTGGTATGGCCATCAG
ATTGTCACAGACTTTTATAACCCCTTGATCCCTACCAACA
TTAAGTAAGTCTGGGAACCCTGCCTCCTAAGGGGACACGT
CTGGGGTCCCGGGATAGGGAGGAGGGCAGAGGCAGGCCAG
GGTTTCTAACCACCCCTTTCTCTTCACAGGTATGAGTTTG
GCCCTGCCATCTTTATTGGCTGGGCAGGGTCTGCCCTAGT
CATCCTGGGAGGTGCACTGCTCTCCTGTTCCTGTCCTAGG
AATGAGAGCAAGGCTGGGTACCATGCACCCCGCTCTTACC
CTAAGTCCAACTCTTCCAAGGAGTATGTGTGACCTGGAGT
CTCCTCGCCCCAGCCTGACAGGCTGTGGGCGTGTCTAGAT
GCCTGAAAGGGCCTGGGGCTGAGCTCAGCCTGTGGGCAGG
GTGCCGGACAAAGGCCTCCTGGTCACTCTGTCCCTGCACT
CCATGTATAGTCCTCTTGGGTGGGGGTGGGGAGTGTTGGT
GGGAGAGACAAAAAGAGGGAGAGTGTGCTTTTTGTACAGT
AATAAAAAGTAAGTTTTGGGAAGCAGGCTTTTTTCCCTTC
AGGGCCTCTGCTTTCCTCCTGTCTGGATCCTTGGAGGGAG
CTTGGAATCTTAATGCACCTACTTCAGTTCAGAACACTTA
GCGCCCCAGTGACCTGCACACTATTCCTGGCCCCCAGACT
CCATTGACAATAGACTAAAAGATGCAGGTGCTTGTATCTT
GACATCCATTCCCACCCCCCTCTTATTTAAATAGCTACCA
AAGTATTTCTTTTTTAATAAAAAAATAAAGATTTTATTAG
GTACGGGGGTGTTCTACTCTCACATTATCCCATGTCTTCA
TCCTACCTTCTGTCCTGATGACGCTGCTTCCTGGCTCACA
GAGCAGGGATCCATAGACGAGGGGAACCAAGGTGGGGTAG
GGACAGGGTAAGGTTAACACAAACAAGAGAAAGGTGGTTC
TGGGCCCAAAGTCTTCCTGCGCCCCCTTGCAATTACAATC
TAACCAAATCTGACCAGTCAAATATCTAGGTCGTCATCTG
GGTCTTCCTGGTCCAGGTCATCATAAGCATCTGGCTCATA
GAAGATGTGGCTGGTAGCCTGGCCTGGCCTAGGCCGCAGG
AGAGCCTGCTGTCTGAGAAGGGAAGATTTGGTGCTGGTGA
GGGTAGCTGACAGGTTGGGTCTGGATACTTTCTTCCAGGT
GACTGTGACTCTCATTCAGGCAACCTGTTAGGCCTCCATG
TCATTTTCTTGGTCCAAGTCCCTTTCTCTGACCTCCATGT
TAGAGCTGAAGCACCATTTGGTACTGGAATAGATACCCTT
GTACTGATCTCCTAATAAAACCGTAAGTTCCTAGCAGCTT
GGGGGCAAGGATCTTGTAGTCTTGCTTCATCCACCCACAC
ACTGGGCACAAAACAGCAGGCATGTACTAAGCCCTTGTTA
ACCAGCCTTTGCCACGCCCATATAGCCTTCTGTTCTAGCA
CCACTGCCTAGGGATAGGGCCACCTCCCAAGGGTCTGGTC
TGGCTCAGCCCAGGCCCAGGGTGCTCTGGGGACAACTGGA
GCTATGACCCAAGGGTCTAAGGGAGAGAAAAGAGACATAA
AGGCCCTCGGCCATTGTAGGGGGAATGGGTGGATCAAGAA
CTTGGACTTGTCTCTGGAGGTGGACTTCAGCCCCTATAAA
GTCAGGTTAATCAATAACCTGCTGTTGCCCCACCTCTCTG
TGGCCCACATGCTGGGCTCTACCTCAGGGATCCACGTACC
CAGGTCCCGACCTTACTTTTCAGAGCTGAACTGGAAAGGC
AGGATCAGGCTATCTTTGGCTTCTCTCTCTTTCTTGGACA
GGTGAAGGTTAAAGGTCAAATGAGTTGTGGGATCCACCTG
TAGGTACAAAGGATGCTGCCACTCTGCCCCCATCCCTAGA
ATCCCTAACCCCACCCCCAACCTCTGCAGCTTTTATTCTC
TCCCCTTTGACCAGACCCTAAACTACATTTCCTTGTTCTG
GCCCTGGCATTCTTAGATACCGGGGGTATATGAGGATTGG
AGTAGGGCTGGGACTCTACGGAGGGCCCCTCTTGGAGATC
CAGGCTGAAGTCCGGAAGTATGGAGAACCACTGAGTCTGG
AGAGGCAAAAGAAAAGAGTTTTTTTTCATCTTACTGAAGA
AACTAGAGAGACTCTAGGACCTCACATCCTCAGCCCCCAA
TCACCTATTTCACTGCTTTCAGCCCCTGCCCTCAACTTTT
AATTTTTTTTTGAGACAGGGTCTGCCTTTGTTGCCCAGGC
TGGAGTACAGTGGCATGATCTTGGCTCACTCCAACCTCCA
CCTCCCAGGTTCAAGTGATTCTCCTGCCTCAGCCTCCTGA
GTAGCTGGGATTACAGGCGCGTGCTACCACGCCCAGCTAA
CTTTTGAATTTTTAGTAGAGATGGGGTTTCTCTGTGTTGG
CCAGGCTGGTCTCGAACCACTAATCTCAGGTGATCTGCCC
ACCTCGGCCTCCCAAAATGCAGGGATTACAGGTGTAAGCC
ACTGTGCCCCGCCTCTATTTTATTTTCAAAAGTGAAAGCA
AGTTTATTAAGGAAGTAAAGGAATAAAAGGATGGCTACTC
CTTAGGCAGAGCAGCCCCACTTACTCTTTTTTTGAGACAG
AGTCTCCCTCTGTTGCCCAGGCTGGAGTGTAGTGGCATGA
TCCTGGCTCACCTCCACCTCTGCCTCCCAAGTTCAAGTGA
TTCTCCCGCCTCAGCCTCCCAAGTAGCTGGGACTACAGGC
ACCCACCACTATGCCCAGCTAATTTTTGTATTTTTAGTAG
AGACGGGGTTTCATCATGTTGGCCAGGTTGGTCTTGAACT
CCTGACCTTAGGTGATCTGCCCACTTCTGCTTCCCAAAGT
GCTGGGATTACAGGCGTGAGCCACCTTGCCCAGCCCCACT
TACATTTTTTTTTTTTTTTGAGGAGTCTCACTCTGTTGCC
CAGGCTGGAGTGCAGTGGCATGATCTTGGCTCACTGCAGC
CTCTGCCTCCCGGGTTCAAGCGATTCTCTTGCCTCAGCCT
CCAGAGTAGCTGGGACTACAGGTGTGTGCACCATGCCCGG
CTAATTTTTGTATTTTTAGTATAGACGGGATTTTACTGTA
TTAGCCAGACTGGTCTCGAACTCCTGACCTCATGCAATCT
GCCCACCTTGGCCCCCCAAAGTGCTGGGATTACAGGCGTG
AGCCACCTTGCCTGGGCCCCACTTACACTTTATAATCTTG
GTAAGTGACTTAAATTTAAACCTCACTGGGCTGCGTGCAG
TGGCTCACACCTGTAATCCCAGCACTTTGGGAGACCAAGG
CCAGAGGATGGCTTGACCCCAGTAATTCAAGACCAGCCTG
GGCAACAGGGTGAGATCCCACCTGTATAAAAAACTAAAAA
GCTGGCTGGATGTGGTGCTACATGCCTGTGTTCCCAGCTC
CAGCTACACCAGAGGCTGAAGCAGGAGGATCACTTGAGCA
TGGGAGGTCAAAGCTGCCGTGAGCCATGATTGCACCACAG
CACACCAGCCTGGGCCACAGAGTGGGACCTTGTCCAAAAA
AAAAAAAGAAAAAAACAAGGAAAAAAAACCCTCCCTGGAC
TGGCTTTCCTGCCTGAAAAATTGTGATAATAAAACAATCT
ACTTTACACCATAGCTGAGAAGATTAAATGAGGTAAGAGA
TGGAAAACACAGAGGGATACCCAATCAGCTTTTTTCCAAA
AAAGGTCTCCCTGAGGGCCTGGCACAGTCGCTCACATCTG
TAATCCTAGCACTTTGTGAGGCTGAGGTGGGAGGATCACT
TGAGCCCAGGAGTTTGAGACCACCCTGACCAACACAGTGA
AACCCCATCTCTAAAAAAAGTTTGTTTTTAAAGTCTCCTT
GAAACATCCGCATTTTCATTGTTCTTCCCATCGTGCCAGT
CCTTTCTCTGCCCCCAATTTCCAGTCCTTCCCTGTTAGTT
CTTCTGACCTGGTCAGTTGGGCGCTGTCGGGGCCTCCGAC
ACAGGATGTGGGCCGAGGCCTGGCCCTTTGTACCGCCCAG
GGTCACCTCAGTCTGCGCAAGGCTGCTGAGAGCTCCCACA
GGGCCTGGTCCGTGAAGCTCTTCATGTAGCAAGCCCAGCA
CACTCACTTTCCCCACTGGGGAGCTGTCACCTAGAGAAGG
ACAAGAAATGTAGGATAGTAGGGAGCATTCAGGTTGGTGG
CCTGGGAGCCAACAGTGAAGAGAAAAGGAGAGAGCCCCAC
AATTCCATCACAGTGCTGCCAAAATCCTGACTTCCCTTGG
CCAATCTCACTACCGTGCTCTGAGCCTCCTCCAGCCCACA
CGTTAATCTCCTCTATTATCCCCGTGTAAAGCTGATCAAG
GCACTGCTCTACCTTCTACCCTTCAGCAGCTCCTCCACCT
TCAGGATGGAACGAACACTTCTAGCAGGTGGTGTCCACTT
ACTTTCCAGCCTCATCTCTTATACACGGAAGTACTTGTAG
TTTCTGGAACTTCCCAAGATCGCAGTCAGTGCCTTTAGAG
AGTCAGGCACTATGCTAAACACTTTAACACAATGTTTGAA
TCCTTACAAAGGTCAGCATTTTTAGGTCAAACCATATGAA
ATCACTGACATTTAACCATTTTTTTTCTTTTTTTTTGAGA
CAGAGTCTTGCTGTCATCCAGGTTAGAGTGCAGTGGCGCA
ATCTTGGCTCACTGCAGCCTCTGCCACCCGGGTTCAACAA
TTCTGCCTCAGTCTCCCGAGTAGCTGGACTACAGGCGCGT
GCCACCATGCCTGGCGAATTTTTGTATTTTTAGTAGAGAC
GGGGTTTCAGCATCTTGGCCAGGCTTGTCTTGAACTCCTG
ACCTCATGATCTACCTGTCTCGGCCTCCCAAAGTGCTGGG
ATTACAGGCGTGAGCCACCACGCCTGGACTGTTTTTATTT
TTTGAGATGAAGTATTTCTCTGTCACCCAGGCTGAAGTAC
AGTGGTGTGATCTCAGCTCACTGCAACCTCTGCCTCCTGG
GTTCAAGTGATTCTCCTGCCTCAGCCTCCCAAGTAGCTGG
GATTACAAAAGTGCGCCACCACATCCAGCTAATTTTTTGT
ATTTTTAGTAGAGACAGGGTTTTACCATGTTGGTCAGGCT
GGTCTCCAACTCGTGACCTCAGGCGATCCGCCTACCTTGG
TCTCCCAAAGTGCTGGGATTACAGGTGTGAGCCACTGCGC
CCAGCCAATATTTAACAATTTTTGACCTAAGAAATGGCAA
TACAGTGGTTCATCCTAATACTTCCCTTGTACCTTCCCCC
ACATACAGGGGAAAGTGAAGCAATGAGAGATCAAGTACCT
TAATACAAAGCTGGGCGTCTGACTCCTAAGTCCATTCGAG
TACCCACAGTGCACTTTAGGGCTAGTCCCAGTGCCCCTGC
CTGGCCAAATTTGCCTGGTTGACCGCTTGCTCTTCAAGAG
TGCCTTTTTTTTTTGACACGGAGTCTCGCTCTATCACCCA
GGCTGGAGTGCAGTGGCGCGATCTCGGCTCACTGAAAGTT
CCGCCTCCCAGGTTCATGCCATTCTCCTGCCTCAGCGTCC
TGAGTAGCTGGGACTACAGTCACCCGCCACCAGGCCCAGC
TAATTTTTTTTTGTATTTTTAGTAGAGATGGGGTTGCACC
GTGTTAGCCAGAATGGTCTCATCTCCTGATCTCCTGATCT
GCCCACCTCGGCCTCCCAAAGTGCTGGGATTACAGGTGTG
AGACGCTGCGCCCAGCCCAGAGTGCCCTTCTTTAAGGTAC
CCTGTGCATGTCCTATATCATCACGGCCTTTATCAGACCA
TCTTGTAACTGCCTGTTTACTTATCTCCATCTTTTATGGG
ACTTCAAACTCCTGGAAGGCAAGGACCCAGCTACAAGTCA
GTCAGTCTGTTGCCATTATCTAGAATTGTACCTGACATAT
TATATGTATTTACTATTCATTTGTTAAATAAATGCATGAG
TGAAACAAATGAGTAAAAAAATAACTTGGAGGAAAAAAAG
CAAATGGTAGATGGCATTAAGGGGAAGTAAAAAAAAAAAA
AAAACAGACAAAAAGTTCAAAAAAATGAAAAAAGGTCTGA
CTGGAGAACCCAGATGTTTCTTCTAGGGTAGAAAGGAAAA
GGGGCACACTCCTTGGCAGAGGGAGATATATGAGGGGAAA
CAGTGAAGGAGGGGTCTTACCAGGACAGGAGTCCTGATGG
CTCACAGCATGCAGGGCCTGGCACAGTGTGGTGCAGGGAA
GGTGAAGCAGCAGCCAGCTGAGTGAATCGAGAGCAATGGT
GATAGGACCAGGATCTGTCCTCTTGCATATGGCTCTCAAG
GCTCCCAGCGGCCCCCCAGGAAGGGCCTCCTCAGTTTTTG
ACCAGTTGAGAGGGTCTCTGAAGAAGTCATGGTAAACCAG
ACTGCAAAGGGAAAACATGACACAATATGATATTGCTCTT
TTCCCCTAGAGGATCACAAAGTTCATCCTCTGATCTTTGT
GGCTCTGTTTTCTCAATTTTCATGAATATCCTAAATATTA
GTGAAAGAATATTACTGAGAGATAGCAATGATTGAGAGCA
CAGACTTTGGTGTCTGACAGCCTGACCTCCAAGCTTGGCT
TTACGACTTGTTGCCCAAGGTCAGCTAAATGATAAATTAT
CTCTAAGACTCAGTTGCTTCATTGGTGAAATGAGATGCCG
ACCTCTAAGCACTCAGCACAGTGCTTGACACATAGTGTAT
GCCTCATAAATGTTAGTTATCACCATCATCACATATTTCC
TGAGTGTGGCACCTAAAGTTTATCACTCTGGATGAAAAAT
GAGAAAGCAGAGGACATGAGACTTGGTTCCTTCCTGTAGA
ACAGCTTAAAGAAAGTAAAAAATTAAGTCATGGAGTACCA
ACTACAGAAAAAAATAACAGCTCAGGAAAGGTAGACCAGC
AAAGGTAGCAGAACTTTTTTTTTTTTCCCCAGATATCTCT
TTTTTATCTTCTTGTTCTCTTGTGGAATGCCATCTTTTTT
TTTTTTTTGAGACAGAGTTTTGCTCTTGTTGCCTGGGCTG
GAATGCAATGGTGCGATCTCTGCTCACCGCAACTTCTGCC
TCCCGGGTTCAAGCGATTCTCCTGCCTCAGCCTCCCGAGT
AGCTGGAATTACAAGCATGTGCCACCATGCCCAGCTAATT
TTTTGTATTTTTAGTAGAGACGGGGTTTCTCCACGTTGGT
CAGGCTGGTCTCAAACTCCCGACCTCAGGTGATCCACCCG
CCTCAGCCTCCCAAAGTGCTGGGATTAAAGGCGTGAACCA
CCACGCCTGGCCATGGAATGCCATCTTAACATACACCACC
ACCTCTATCACAACAATGGCCGATGCAAAAGTAGAGGCTC
AACAGATAAGATGTGAACTACTATCATTATCCACTGAGTT
GCCTGGACTAGGAAGTAGAAAGCATCCTACTAATGGTTCT
TAATGTCTCCTGATCAGGCACATGACTGGGTTTAGGGAAT
TCCTTATCTCAATACTTTCTTCTCCCCCCACATTAGTCAA
TAAATCCTGGAAATGCTACCCACTAAAGTCCTTTACATGT
GTTCTAAACTTTCCATCTCTACTGCCACTGCCTTAAACCA
GGCCTCTATCACTTTCCACCATTATTCCCTAAAATTCATT
AGGCCAGGAACAGGTCTGTCTCATTCACTGCCAGCTCCAG
TATCTTGCACAGCACCTGGTTTATAGTTGGTGCTCGGTAC
ATATGCACCTTAATAGCGAACCTGGATTAATGGATTACTA
CTGCAATACCCTTCCCACATGTTCTCCCTATCTCCAGGCT
ATTTCTCTCTCAACTTCTATGATCTTTGCTTTGGATTCCC
CAAATACTCATCATTCCTCATTACTCCTCTTACTAATTCT
TGCCTCCTGAAAGACCCATATCCAATTCTTCAATGAATAT
TTAAGGAACTGCTACTACATACCAGGTTCTGCGCTTGTTG
TAAATAAATATCCTTAGCAATAGACGTCTCCAATTTAATC
AAATCTTTTCCAACTGGTACTTACCGATTGTTGATATCTG
AGTCAAAACCTTCACGAAACTCTTCCTCGCTCACTTCACA
GCCCAGGATATGCACTTGCTCCCCACTAAGGCAGAGATGA
GGGGGGACTGTCAAAGAGTGGGCACAGGTTCCCTATCCAG
GGTAGGCTGAGGAGACACCGTGGGATACTCACCACAGTGC
AGATTTCTTGACAAGCGCCTTCAAGAGACTGCGCCCCTCC
CACTCCACGGAATCTGCACGGCGAGGGACGGATAGAGTGT
GAGGGCACTAAGATTACCACCTTCGCGAACCCGTCGCGAT
CTCCACACCTAGCCCGTGACCCATGGCCCTTCCTCTCCAC
TTCCGTCCCCTCAGCCAGACCTGAACCCCCCTGTGCCGGT
GGCTCTCACCCCGAAGCAGCACCAGGCCGCCCAAGGATAA
CAGCGAGTCCAACATCCCCAACTCGCGTCCGATCCCTGCT
CTGGCGCCCTCTGATAGCGTCACGACCCACTGTCCCGCCC
CCTCGGGGTGAAACGGGCGGGGCACTCGGGCGTCCTCCCA
CCACTAAGACCTAACGTAGTCTGGAATGAGAGGTGATTAT
GTTCACTATTCCCAGGGGGGCGCTCACGAGGAGGGTGCCC
CTCCCCGAGCCCTGGCGCACAGTCGTACGGACAACGACCC
CTTCTACATTTTCACTGTGACCGGGACGGGAAGAGCAGTT
GGGGGCAGTTGTCAGTGGGAGGGGAAGAGGACCCACAAAC
CCCCCGCCAGAGTCCTAACTGCCCGGCCAAGTGACGTCCT
CCGCCCCGCCCACGCAGTTTGAGGAGGGGCCTGCTTCGCC
TCAGGCCCCGCCCCGCGGCCACCTTCTGCGCGTGCGCAAT
ACTGCAGCCTCGTTCGGAGTGCTTCTGGCTTTCCTTATAC
CTACCCCCATAGACGGCGCAGGGGGAACTTAGTCCCGGTG
AAGCGAATACACGTCACCACCGGAAGCAGTGTCAAAGGGG
AAGAGAGGGGGAAAGACAGGAGGAGGGAGTCCTTTGGGCG
GTAAAATGGCGCCTGTCAGAGTGGGAAACCCAGCTGCAGA
GGCTGCAGCCCCACTCCCCAGCGGCTAAAGGACCCCCGAG
CTCGGGGAGGGGGAGGCCGCTCCGGCCCAGTGCTCCGCGC
CCTTCGGCTCCCCCTCCCCCTCCTTCCCTGCTCCTTCGCT
CTGCAGGGCCTTTCTCCGCTGCCGCGGCCCTTTGCGCGCC
ACTGCCCCCGCCCTCCCCGTTCCTGCGGGCAGCCCCCTAG
CGCGCCTGCGCAGCGGGCCACTCTCCGCTTTCCCCCTTCC
TCCCCTCCCTTTCCCTTCCTCCTTTCCCTAGCCCCTCCCC
ACTGCCCCTCCCCAATTATCCTTCCCCTTCCCTCCTGGTC
TCGGAGGACCCCATCCTAGCCCGATCTGTCTCGGCCTGCA
ACCTCCCAAGCCGTCGGTGCCACTCCCAGCCCATGTGGGC
CCCCGCGGGCTGCCCACGCCTGTCCCCAGCTCCCCGTTCC
GCTGGGCTTTCCCTCGCCAGGGGTGGCTTTCTGAGCCGCC
CGCTCCGTGCCCCTCTGCAGCCTCTCCTGCCACTCAGGGC
CCCCGTTTCCCCTCCCGGCGGCGGGGGGCTGCCCCCGGGG
GGCTGGCGGAGCTGGGCCGCGGGGGCCCCGGGGCCGGCGG
TGCCGGGGTCATCGGGATGATGCGGACGCAGTGTCTGCTG
GGGCTGCGCACGTTCGTGGCCTTCGCCGCCAAGCTCTGGA
GCTTCTTCATTTACCTTTTGCGGAGGCAGATCCGCACGGT
GAGCCAGGGTGGGCGCTGGCGGTGTAGGGGACGTCTGTCC
GTGGTGGTCAGGGGTTTTCGGAGTGTCGGGCCTCTGGGCC
TAGGAAGGGAGTCCTGGCAGGGGCTTTTCTCGCCAGAGAA
TTGGGCACCCTAAGCGGGGCTTGGGCTGGGGAGGACGGAG
ACCCTTGTAATAGAACCTAGCCCTTGGGGCTTTTGATGGG
GCTAGATGGGTCAGGATTTGGTAACGCTTAGGGGCTAAGG
TGGTGGGTGGGGCGCTCTTTTAAGAAAGCTGGAGTTGCTA
AAGAAACCCAGAGGCGGGGAACACCTGTTTGATGACAGCC
AAATCTGTTGATGTGGGCTTGTGAAAGACCCTATTTGGAA
CCTCGGTGTTTGGTCCCATAACAAGGGAGAGACAGACTTG
TGTGTCAAGGGTGGAGGTGGGTGGGAGGGCTTGTTACAAA
CAAGGACTGGAACTTGGCCCTGGGTGTGAAGGAGAAACCC
CTGAGGTTCCCATTAAGAGAACTCTTCCAAAAAGACTGAA
AATTTATTTCATAGTGTGAGTGTAGGTATCTGGATTTATA
GAGGACTAAAGCGGCTGCTTTTATGATGGGCCTCTTTAAT
TGTGGGAGGAAGTTCAAGGTGGGTGCTGTGCCCACCATTA
AAGTTTGGGTGTCCCTGTCAGAGGACAGCGCTGGTCAGTT
GTAGGGCTTGAATCTGAGGACATGTTTGCTTCTCCAGGAG
CGCCTAGCACTCTGAGGGGTACTGTCTCGATGGACCCAAG
CATCTCTGGGTCCCCTCCCCCTTAGCTTTTCTCCAAGGTC
AGAGCTCCTTCAGCTAACAGCACTTCTAAATGAATGTGCT
CTTGTGGTCTCACCACCACCAGGGAGAATCCTCGGAAGGA
GTCTGGGGAGAATTTAGTAAGCAGAGACAAAGGTTCTGGG
TCTGTACTCTGATCTGTATCCCTTAGCATACCTCAATACA
GCTTGAAAGAATAAACCCAGGTTGGGGGTGACCTGGGGTC
CAGGGAATTTCCAGAAAGCCCTCAGTGGTAGTGGTGGTTG
ACTTAACTGATTTGGGAGAATGGGTCTGGTCTTGGATTCA
TTCTCTCCTTTACCAGTCTGCTTCCACTTCCTGATTTAGG
GCGCGAACAGTACAGGATGGTTGGGGCTCTAGGCTGTGGC
CCGGAGACAAGAGCTAGGAGCCAAGAAAAATTTAGAGTCA
GAGATGCTGGGATATATGTGGGGCTGTCTCCTGGGGTTTT
ATTTTCTTTTCTGAGACAGTCTCGCTTTGTCGCCCAGGCT
GGAGTGCAGTGGCGCGATCTCGGCTCACTGCAACCTCCAC
CTCCTGGGTTCAAGCGATTCTCCTGCTTCAGCCTCTCGAA
TAGCTGGAATTACAGGCACCCACCACCACACCTGGCTAAT
TTTTGTAATTTTAGTAGAGATGGGTTTTCACCATGTTGGC
CAGGCTGGTCTCAAACTCCTGACCTGACCTCAAGTGATCT
GCCCGCTTGGTCTCCCAAAGTGCTGGGATTGAGTCACTGC
GCCCGGCCTCTTGGGGTTTTCTTTATGGGTTGACTGCCAT
CTTCTCTGACGTTCTCGCTCTAACACATCAGTTTTCTGGG
TATAGGGAGTGGTGCTTCAGCTCATCCACAGGTTACTTCC
AAAATTGCTCTCCTTTGGGCAGCACTGACCCCACAGTCTT
TTGTCCTCCCTTCCCTTCCAATCTGGTTTCTTTCCCCTCC
CCCTTTCTGGCACATGCTTGGAGCATTCCCTACATGCCCA
GCATATGCAACCCGAGATAGCAAGGCTAGACACCGGAGCT
GTTTCGGACCTCATCATGGCCCAGAGAGAAAAGAAGGGCA
GATCTTGACTGGGGGGACAGAGCCCTTTGGGTTTACAAGG
GAGAGCCTGGTTCTGGTATGGCTTGGGGCCTAGGTATGCA
CTGAAGAGGATTTGTGCCTTTGAAGAAAAGTGTGGAGGAG
GGAATTGCCAGGCTTTGCATGGGGAGATGTGCGTATTAGG
AAATAGGAACCCCTAGAGAAGGCTTGGAGAAGCAGAGCTG
GAAGGATGAGGTGGTGACGTCCTTGTCCCTTATTCACCTC
TCACTTACGGCCCTGACTTCACTCTGGCCTTCTCCAAACC
CTGCCAGTCAGCCTGGCAGGGGCTTTCCGGTATTCTTTGC
CTCGCCCTGGGTACCAGGATAAGGGGACTGTTCAGAGGGC
TGAGGTTCTCTGAACTTGTGACTTGGCTAGAAGAGACAGA
AGTGGACAGGTGGCTGGTTAAAATAGGCCTGGTGGCTTCT
AGCCAGAGGAACTTAGCTGACCTGACAACCTCTGGATTCC
CTTATTCTATATTCCCATTAAGGACCAGGAATCTCCTCCT
GACTCCTACTCCCTGTGCACTAGGGAATCTGAGGCTCTCA
GTTCCCAATGTGAGATGATGGTAGTTGCTACAAATAATTC
TTGGGGTGAAGGTTGCATTGTGGGGGTCATTTATTTTTCA
GTGTAGCAGGATAATATCATAGTTAAGACGGCAGCTTCGG
CTGGGCCAGGGGTTCATGCCTGTAATCCCAACGCTTTGGG
AGGCCAAGGTGGGTGGATCATGAAGTCAGGAGTTCGAGAC
CAGCCTGGCCAATATGGTGCAACCCTGTCTCTACTAAAAA
TACAAAAATTAGCCGGGTGTGGTACACGCACCTGTAGTCC
CAGCTGCTTACGAGGCTGAGGCAGAATTGCTTGAACCTGG
GAGGTGGAGGTTGCAGTGAGCCGAGATCATGCCACTGCAC
TCCAGCCTGGGCAACGGAGCGAGAAAAAAAAAAAAAGAGA
AAGAGGCCAGGCACGGTGGCTCAAGCCTGTAATCCCGGCA
CTTTGGGAGGCTGAGACGGGCGGATCACGAGGTCAGGAGA
TCGAGACCATCCTGGCTAACATGGTGAAACCTCATCTCTA
CTAAAAAATACAAAAAACTAACCAGGCGCGGTGGCGGGTA
CCTGTAGTCCCAGCTACTCGGGAGGCTGAGGCGAGAGAAT
GGCGTAAACCTGGGAGGCGGAGATTGCAGTGAGCTGAGAT
CCGGCCACTGCACTCCAGCCTGGGCGACAGAGCGAGACTC
TGTCTCAAAAAAAAAGAAAGAAAAAAGAGGGCAGGTTCTT
GGGTTGAACTACATTGGTATCATCCTGGCTCTATCACTTC
ATTGATTCTACTATTTTTTTTTTTTTATTTTTTTTTGAGA
CGGAGTCTCACTCTGTCAACAGGCTGGATGGAGTACAATG
GCTTGATCTCGGCTCACGACAACCTCTGCCTCCTGGGTTC
AAGCCATCCTCCTGCCTCAGCTTCCTGAGTAGCTGGAGCT
ACAGGCACGCACCACCGTGTCCAGCCAATTTTTGTATTTT
TAGCAGAGACAGGGTTTCACCATGTTAGCCAGGATGGTCT
CCATCTCTTGACCTTGTGATCTGCCCACCTTGGTCTCCCA
AAGTGGGGGGTTACAGGCATGAGCCACCATGCCTGGCTGA
TTCTACTAATATTAACTAACCACCTTTGCTGTAGTGTTCT
GGGAACTGGGAATACAGCCATGATCTAGACAAAATCATAT
TCTCATGGAGTTTTCATTTTAATTAGGGAGAGAAACAACT
TAAGATAATTCCTGTGTGGCCTGTTTCTTTAACCTTAAAA
CAGGAATAACAGTAATATTAGGGTTGTTTTGAGGATTACA
TGAAAAAGGCCAGGCGTGGTGGCTCATTCCTGTAATCCTA
GCACTTTGGGAGGCCAAGGCAGGAGGATCACAAGATCAGG
AGTTTGAGACCAGCCAGGCCAATATGGTGAAACCCCATCT
CTACTAGAAATACAAAAATGAGCCAGGCATGGTGGCGGGC
GCCTGTAGTCCCAGCTACTAGGGAGGCTGAGGCAGGAGAA
TTGCTTGAACCCGGGTGACGGAGGTTGCAGTGAGCCAAGA
TCGCGCCACTGCACTCCAGCCTGGGCAACAGAGTGAGACT
CCATCTCAAAAAAAAAAAAGAAAGAATCCTAAATTACATA
CACAATACCTGTGGTAAATGTTCAGTATGTGCTCCCTGTT
ACTGTTACTGGGGAAGACTTCCTTATCAAGGGTTTCAATC
TTCTTTTGTGCTATTTCTAGGTAATTCAGTACCAAACTGT
TCGATATGATATCCTCCCCTTATCTCCTGTGTCCCGGAAT
CGGCTAGGTAAGTATGTGGTGGGAAGCCTCCTTTAGGGTG
AAGTAGGGGCCAGCTTTGGGCCAGACGTTGGTCAATATTA
TTCTTCCCCACTGTGGTTCAGCCCAGGTGAAGAGGAAGAT
CCTGGTGCTGGATCTGGATGAGACACTTATTCACTCCCAC
CATGATGGGGTCCTGAGGCCCACAGTCCGGCCTGGTACGC
CTCCTGACTTCATCCTCAAGGTGTGTGGTGGTGGGGAGTG
ATGAAATGGTTCCATCTGTTCCTCTGCCCAGACCCGGACT
CCCTTTCCCAGTCCCAGAGCATCTGTCTCCATCCACTGGC
ACCAATGTCAGCCTGGAGGAGGGAAGCAGGTGGGTGGGGC
GTTTTCTAGGCCTGGGTTGTGGTCATGACTTCCCCCAGCC
CATCTGTTCTTCTATAGGTGGTAATAGACAAACATCCTGT
CCGGTTTTTTGTACATAAGAGGCCCCATGTGGATTTCTTC
CTGGAAGTGGTGAGTTTTGGAGAGCTAAAGGGAGCTCTAT
AATGAAGGGATGGTTTTAGGGCTCTGGGGATTCGGAGGAT
TTGGAGGAAGGGGTGAGGAGAAATGGGTAAGAGCAGTTTT
TGAGAGGGGAGGATGTGGAATGGTGGGGAAGTGGCTGTCA
GTACTTGGGGTTCATCTGTTGTGCTGATGTAATTCTTTTC
TGCCGGCATCTTTCTCTTTTGCTTGCATTTCTGAATCTTA
AGAGTGTAGGATGCCTAACACTGAGTTTGGAGGTTTGGGC
TGGGGGTTCAGAATTTCATGTCCTCCAAGACATTTGATGT
TGATGGAAGGCCTGAAGGACTATGCCGTTGCCCTTCTGAA
AGATAACTGTATGTCTAAAGGAATCATCACCTTGTATGGC
ATCGCCCTCTCCCCCAATCTATTTCAGGTGAGCCAGTGGT
ACGAGCTGGTGGTGTTTACAGCAAGCATGGAGATCTATGG
CTCTGCTGTGGCAGATAAACTGGACAATAGCAGAAGCATT
CTTAAGAGGAGATACTACAGACAGGTAAGCTAGAATCCCA
GTCTAAGAGCGTGACTTGGGAAGGAGGCCACCAGGGAGGG
ATCTGGGTTTGAGGAAAGTATCCTGGAGAGAGGCCTACTA
CATAATCCCCTGCCTTCCAGCACTGCACTTTGGAGTTGGG
CAGCTACATCAAGGACCTCTCTGTGGTCCACAGTGACCTC
TCCAGCATTGTGATCCTGGATAACTCCCCAGGGGCTTACA
GGAGCCATCCAGGTACGGGGGAAGGTGGTAAGGCTGGCAG
GACCAGAACATGGTTCTGAGAAGGTATTTTTCCAGGAGAC
CTGGGCTTTGGTCCTTGAGAGCTGGGATTGCCTAGATCAT
CCCTAGTTTGCGAAAAGTCCAAATGCAAGTTATTTTTCTG
TTTCAAGTGAGATACCATATACATCCATTTCATAAGTCAG
ATTTCTTATGTCATTTTTTTCTTTTTTAAAATTTATTTTT
GGCCAGGCACCGTGTCTCATGCCCGTAATCCCAGCACTTT
GGGAGGCCAAAGCAGGTAGATCACCGGGTCAGAAGTTCGA
GACCAGCGTGACAAACATGGTGAAACCCTGTCTCTACTAA
AAATAGAAAATACTAGCCAGGCGTGGTGGCGTGTGCCTAT
AATCCCAGCTACTTGGGAGGCTGAGTCAGGAGAATCACTT
GCACCCGGGAGGCGGAGGTTGCAGTGAGCCAAGATCGCAC
CATTGCACTCCAACCTGGGTGACAGAGTGAGACTCCATCT
CAAAAAAAAATTAAAAAATAAATTTTTTTATTTTTGAGAT
AGGGTCTCACTGTGTCGGCCAGGCTGCAGTGCAGGGTCAT
GATTGTAGCTCAATGCAGCCTCGATCTCCCAGGCTCAAGT
GATCCTTCTGCCTCAGTCTCCACAGTAGTTGGAACTATAG
GCGTGCACCACCATGCCCAGCTTTATTTATTTATTTATTT
ATTTATGAGACAGAGTCTTGCACTGTCGCCCGCGCTGGAA
TGCAGTGGCGTGATCTCGGCTTACTGCAACCTCTGACTCC
CAGGTTCAAGCGATTCTCCTGCGTCAGCCTCCCACGTAGC
TGGGACTACAGGCGCCTGCCACCATGCACAGCTAATTTTT
TGTATTTTTAGTAGCGACGGAGTTTTACCATGTTGGCCAG
GCTGGTCTTGAACTCCTGACCTTGTGATTCGCCTGCCTTG
GCCTCCTGAAGTGCTGAGATTACAGGTGTAAGCCACCACC
CCTGGCCAATTTTTTGATTTTTAGTAGAGAAGGGATCTCG
TTGTGTTGCCCAGGCTGGACTCAAACTCCTGAGCTCAAGT
GATCCTCCCACCTCGGCCTCTCAAAATGTTGGGATAACAG
GTGTGAGCCACTGCGCCTGGCCAAGTGTGTTTCAGGTGAG
GCACAATGGCAGTTAGTTTGATTAGAAGCATCAATAAGTA
TGAGACCTGGTGATTAAAACTTAATATTGGAACATAAATC
AGGAAAGTTTTTTACTTAGGTTGTTGACTTCCAGTAGTGG
GAGGTATATGTTTTTAATAATAATTCCTCCTTCCCTCCAA
GAAGATAAAAACACCCAGTCTCTTGAATTCTGTTTCTCCT
CATCTGCATTTTCACCCACCCTAGACAATGCCATCCCCAT
CAAATCGTGGTTCAGTGACCCCAGCGACACAGCCCTTCTC
AACCTGCTCCCGATGCTGGATGCCCTCAGGTAAGGGAAGT
GGGCTCTGGACACTTGGATATCTGAAGAAAGGAGGAGGTG
GGGGATCCTCAGAGAGAATAAAAAACGTTTGTCCTGTTTT
AACTCTCTTCCCTTAAGAATTTAACATTTGGAACCAGGTC
TTACTTAAAAGCTCATCACTTTTAAAGCTCATCACTTTAG
CGAGTAGGCTGTAGGCAAATGGAACCTATCTAATCATGAA
TATGGTGATAATTTAGGCCCCACATCTCCAGTGATGCCGC
CTTACATGAGTGTTGTGAGGGTATCAACTATAAGGTACTC
TACCAATACAAGTTATTGTCACCCCAGGTTCACCGCTGAT
GTTCGTTCCGTGCTGAGCCGAAACCTTCACCAACATCGGC
TCTGGTGACAGCTGCTCCCCCTCCACCTGAGTTGGGGTGG
GGGGGAAAGGGAGGACGAGCCCTTGGGATGCCGTCTGATG
CCCTGTCCAATGTGAGGACTGCCTGGGCAGGGTCTGCCCC
TCCCACTCCTCTCTGCCCTGGGAGCCCTACACTCCACTTG
GAGTCTGGATGGACACATGGGCCGGGGGCTCGGAAGCAGC
CTCACTCTTAACTTCGTGTTCACACTCCTTGGAAACCCCA
GACTGGAATACAGGCGGAAGCCTAGGAGACCGAATCAGTG
TGTGTGAAGAGGCAGGACTGGCTAGAGTGACAGACATACG
GTGATCCAGGAGGCTCAAAGAGAAGCCAAGTCAGCTTTGT
TGTGATTGGATTTTTTTTAAAAACTCTTGTACAAAACTGA
TCTAATTCTTCACTCCTGCTCCAAGGGCTGGGCTGTGGGT
GGGATACTGGGATTTTGGGCCACTGGATTTTCCCTAAATT
TGTCCCCCCTTTCCTCTCCTTCTATTTTTCTCTCCTTAGA
CTCCCTCAGACCTGTAACCAGCTTTGTGTCTTTTTTTCCT
TTCCTCTCTTTTAAACCATGCATTATAACTTTGAAACCAA
AGCGGCCCTAGGTCCTTCTCTGGGGTTTTGGGAAGTGAAG
GGAGGGAACTTTGTTTACATGCACCCTGTCCCCCGGGCAG
AGGGGGAAGAGACTGCTGTTGGACTCAAGGGGCAGGGGGA
AAGGTGGTGTTGAGTATGGGGATACAATAATGAATGTGGC
CACCAGATGCTTTGGCGGGAACGGCCGAGGATGTGCGCGC
TGGTGGGGAGTGGAAGGATACCTTCGGAGCAGCAGGCTAG
AAAGCAAGAAAGAAACCTGGACGGCCAAAGGGCGTAGAGC
TGGAGAAACGTCGGGCTTCGTCGGGGTACTGACGTGGACA
GGCTAAGCGGGCGCTGGCCCCCGACCTCTGCTCTCCGGGA
AGGCGTCGGTCCCCACTCCCCTCCGTCGCCCAGCCGGCTC
CACCTCCCCGGCGCCCTCCCCAGCCGGCCCTACTTCGCGC
ACCCGCCACGTGACGCTCCGCCCTCTTTGAGATCACATGA
TTTCACTCAGAAACTCTGCGGTGTTCCTCCGCGCTGGCGT
AGTCCGTACCCCTCCAACCTCCTCTCCAGTCCCTATTGGT
CTATTCATTCTTGGCACTTAAGCGTTCTGTACCTCTCTCC
AAACATCTGTTTTCTTTTTGACCTCTTACTTCTGGAGATC
ATCTCCGCCACTTGGGTACTACTTTGTTTTGGTGTTAACG
GCCGCCTTCAGCGTAGCAATACGGTTCGTGAATAGCTAAC
CTTGTAATTGTCTGCTGTTCCTCTACGTTGTTTCCGAAAG
TAACTTGGAGAAGCAAGTCTCCTATGATGATTACCATATC
TTACTCCTCTTCAGCCCCAACTTCGTTGAGGAGAAGGTTG
GGGAATAGGTTTAGAGTTGTTTTCCATGAGCAAAAGCCAA
CCGTCTTTGCTACGTCGCCTGCGTAGCCCACAAATTGATT
CCAAAGCGATTACGCTAATGGCGTGAGGGGGCCGGTCAGT
GGGTGGTGCTACGCTAGCAGCGTTAACACCGCTGAGGTAG
TGCCGTATCTTAGTGGGGGGGCCGTCCCCGATAGTCGGGG
GCGGGGTTGGTGAATAGGGAAGTGGCGCAAATTCGTGGAT
CGCTCCGCTGAATCCGCCCGCGCGTCGCCGCCGTCGCCGC
CGCCCCCCGTCCCGGCCCCCCCGGGTTCCCTCAGCCCAGC
CCGGTCCAGCCCGGTTCCCGGGAGGATGAAGTTCGTGTAC
AAAGAAGAGCATCCGTTCGAGAAACGCCGCTCTGAGGGCG
AGAAAATCCGAAAGAAATACCCGGACCGGGTGCCGGTGAG
GACAGAAGCCAGGGCCGAGGGCGCGGGACGCTTACGCTGA
CGCCACAGCCTGGCCTTGGATCTGGGACGGGCAGCGCGGG
GATCAGGCTGCTGGCTGTGGTGGGGTTGGGAGCGAGCCTG
AAACTGCTGTCCTTGGGACCGACGATGAAAGGAGTGGGGT
AGTGGTGGACGTGGGGTTGAGAGGGATGTGGACAGGAGAC
AGAAACCTTAGCATTTGTGTGAGCGGAGGCCTTAGAGAGT
TTGACAGCCTGAGCCTCAAATGGCCATCCCCCCAACTAGC
TAAGGTTGCGAGATTGAATCACTAGTGGACCCAGACAAGT
CATCTCCGTCTGATTAAGATAGTTGTTTATGGTGACGCCC
TATTCGGTGGATGGATCCTGGATATTTAAATAAGCTCCAG
TCAGTGAGGTCAGGATCTCTGGGACTCAGTGCTGCACCGC
GTGTAGAAAGACAAAGAGATGAGTCTGGGGTAGATTTAGG
TACTAGGAATGTTGTTACTTGAGTTCTTGACAGGTGCAGC
TTCGGTGCTGCATTCCTTCTGTCTCCTAATTTTCATCTCT
TTATCAGGTGATAGTAGAAAAGGCTCCCAAAGCTCGGATA
GGAGACCTGGACAAAAAGAAATACCTGGTGCCTTCTGATC
TCACAGGTGGGAACCTGACCCAAGGCTCAGGCTTGCTTCC
TGTGGGTGGGAGTGCAGTCTCTGTGGGAGAAGGCTCCACC
TAGCAGCTGTTCTTTTGAGGGCATTTTTGACCTCTGTGAC
TTTCTTGCACCTTGTATCTTTTGCAGTTGGTCAGTTCTAC
TTCTTGATCCGGAAGCGAATTCATCTCCGAGCTGAGGATG
CCTTGTTTTTCTTTGTCAACAATGTCATTCCACCCACCAG
TGCCACAATGGGTCAGCTCTACCAGGTATGGTGACTGGGA
AGTGGTGGAGGCTTTGGAGAGGAATCTTGGAAGAGCGTGA
GGGGAAGAAAGTGTTGTTACATCAGTAGTTTTGGACTAGC
TTCCTCGCTTGCCTTAACATTTCATAATAGCCGTGGTTTG
GGGGTGGGAACAGAACAGTAAGAGTAGAGAGAAGGAAAGA
GAACAGTGAGCTAGAGAAACTGTTAGGGACTCTTCCCAGT
CTCCCTCCCCATTCCAAAGCAGCAGAAAACAGTTTGAGGC
CTTTCTGCCCAGGACTGCAGAGATTATGTTGCTTGTGTGC
TAGGCCTTGGAGTCAGTGAAGGAGTCGGGCACTAGTTTCT
GGTTCTAGAAGAAAGTGTCTGGGTCGTAGTTGGTTTAAGT
AACTGGAGCCCAGTTGCTGAACAGTTTTCTGCCTTCATCC
CAGGAACACCATGAAGAAGACTTCTTTCTCTACATTGCCT
ACAGTGACGAAAGTGTCTACGGTCTGTGAAGCTGCTGTCC
CTGAGCTGGAGGGGGGTCTCGTTCTACAAAGAGAGAGGTG
GCCCCCTTTTCTTGACCTCCTCCTCCTTCAAGCTCAAACA
CCACCTCCCTTATTCAGGACGGGCACTTCTTAATGTTTGA
GGCTTTCTCTCCAGCCTCTCTTAGGAGGGGTAATGGTGGA
GTTGGCATCTTGTACCTCTCCTTTCTCCTTTCTTCCCCTT
TCTCTGCCTGCCTTTCCCATCCTGCTTTAGACTTCTTGAT
TGTCAGTCTGTGTCACATCCAGTGATTGTTTTGGTTTCTG
TTCCCTTTCTGACTGCCCAAGGGGCTCAGAACCCCAGCAA
TCCCTTCCTTTCACTACCTTCTTTTTTGGGGGTAGTTGGA
AGGGACTGAAATTGTGGGGGGAAAGGTAGGAGGCACATCA
ATAAAGAGGAAACCACCAAGTTGAACTGAATTTTGCCTTG
TGTTGCTCCCCTTGTCCCGCTGATTTTTAGTCTTTCCAAG
GTGTCAGTGGGTTTCAGTGGTGGGGAAAGAAGAGTATTGG
GTACAAGGTGGAGGAATAGAAGTATATTTTGGTTTATTCT
GTCCATGTTGGGCTTTTCCCTGTCTGCAAAAAGAGGGTGC
TTTTGTTGTGATGGAATGGAATACTGAGGATCATTTCATG
AAACTTTAGTTTTATGACATGTATGTGAAACTGAATGTTA
AAAATGCTCATGTAAAACATGTTTTTTTTTTTTTTTTTTA
CTGTGGGTTCCTGTGGAGAAAGTTCCAAAGTACCTGCTTT
AGGTGAACATCCACATTTGCTAGAACATTCTAATTAAGGA
AGATATTTTCATGTGTGCAAGCTAGTAAAACAGCTGTTCT
CAGTTGCATGTCACTTGGCTAGACTTTTCTGGTGTGTGGG
ATCCAGCAGAGTGGAATCGGAGGGAGAAGACTGAGAGGGC
GAGCCATTATCGCCGGGAATACTTCATCTCCCAGCAATCA
TTTCTCAGGCAGGCCGGAAGTGGGGCGGTCCCTCGGGGGA
GAAAGAAGCTGCAGAACGAGGCAGTATGGTGGCCGAGAGT
TCTAATCCCTTCTTCCTCTTCTTTCTTGGTCCCGCCCAGC
CTACATCTCCCAGGGGCCTGCGCGCGCACTTCCGCTCTCC
CCTCCGGCTCCCGGTCTCCCCGCCACTCCCCGGGGGAGGG
GAGCGGCTTGGTGCGCCTGCGCCAGCCTGTGGCTTTCTGG
GAATCAAAGTTCCGGAGGCTCATGCGGTCCCTTTTCCGCT
GTCCCCGGACGGACTACAAAACCCTTGGTGCACTGCGCCT
CGGCGCCAGCGGAGGGAGGAGGGAGAGAAGAGGAGGGAGG
GAGGAGAGAGGAGGAGGAGGAGGAGGAGGAGGGAGCAGGC
GGCCGGCGGCGCGGGGGGAGGGGGCCCGGTCCGGGAGTGC
GGGAGGCAGTGGTAGAGGGAGGTGGCGGCAGCGGCTAGCG
GACTCGAGTCTCAGCCGGGCTGAGGCGGACACTTCTGTGG
AGCGAGGCAGTGGGAGCATCGAGCACTAGAGGCGGCACCG
GGATCCCCGACTCCGGGGAGGGGGGCGCCGGACCGGGAGG
AGGGGAGGGGGCGATGCTGGAAGCCATGGCGGAGCCCAGT
CCCGAAGGTGAGCTTTCGACCGGCGCGGAGCGCTGAGCCG
GCGGGGGGGCGGACGAGGAATCAATTGGCAAACTTGGAGG
TCGAGCCCCGAAGCCCAGCGGGGGAGTTCGGGGAGGGGGT
CGGGAGGCTGGCCCTGGAGGTGGGAGAGCGACGAGTTGGG
AGACCTTGGAGAAAGAGGAGTGGGAGACTGGGCTGGGGTA
GTTGGAGATCAGACGGTGTGGGGGTGCGGGGGATAGGAGC
TTGAAATCCGGAGCCTCGGGGGTTAGGGCCCGAAAGGGCC
ACCGGCAGATTGGGGCCCTTGAACTGGAAGGTTGGGGAAA
TCCAGTGGCCGGGAGTTGTTCAGGAGGGAGGACGTAGAAG
AGGCTGAGTGAGGGGCCCGGTAGTTCGCCGAGGTGGGGTA
GTTTGTGGCGGTGGTACGGGAGCTCCGAATAGTTGCCGCC
GGAGAATGCCCAGTGATTGTCGGAGGGTGGGCAGGTAGTT
GTGGGGAGAAGAGGGGGTCTGGGTATTGTCTACGGCAGAC
GGACCTGTACCGGGGGGTAGTTGTGGAGAGAGCGAGCCAG
GAAGCGAGGCGAGCTGGGTAGTTGTAGGGGTGTTGGGGCG
GGGTGGGGGTTAAGACCGGCGACTTGCGGGGGGTAGGGTT
GGTCCGCGAGGGTTAGAGCCTGGGAGTTGCTGAGGTGAGG
GGTATCCGTGGCAGCAGCGGTGGCTGCTGTGGAGAGAGAG
AGTGGCTGGTTGGGGGAAGGGGCTGGAGTTGAGGGTCCAT
AGCCTAGTGACTGGGTGGTGAGTACAGGGGCGGAGGGGGC
GGCGGCGGCGGCGGCGGCGGCCGGAGAGGGCTCGGAACAG
GGCCGGGGCCCGGCAGGGAGCCAGGAGCTCGAAACGAGGA
GGGCCAAAGCCCCGGATGGGGGCGGAGGGACAGCGAAATT
GTGGGGAGCGCGGTATGGGGGTGGGGGCAGGTGGGGCCGC
GTCCGGGTTAGAGCTCCCGGGTCTGTCCCGGCCGTGAAGT
AGCGTTGGATGCGTGTGCCTGTGTGTGTTTGGGGTGGGGG
TGAGGGGCGCGCCGGGCCGCGTGCTCGAGTAGAAGGGGCC
GGAGGGCGGGGAGCGGTTCGGCGTGGTCATCCTGGACCCT
GGGGGCCGGCGGGCGGCGTGTGCGGTCTCGGAGGGCCTGA
GGCGGTGGAGCGCGGTCGGATAGGAACTCGGGGCGCTGGA
CGCAAGTGAAGGACGGGGGCGGCGGGCGGCGGCCCGGACG
CGGACCCGGGAGCGGTAAGGTGGGGTGGGGCGCTGAGGGA
TCCGAGTAGACTGGAGTCTAGAGAGACCGTGAGTTGTGGG
GGCGGGGCGCCGGGCCTCCGGTTGGGGGAAGGGGAGCGCT
ATAGCGAGGCCTCAGAGGGCGCCGCGCCCAGGCTCCGCCC
CTCGCGGGGCGGAAGGGGGAGCAGGGGCGGATCCAACACA
GCTGGGGGCCTGCTGGCCTGGCAGAGGGACCTGGGAGAGC
CGGGGGTTCACTTAGGAACAACGGGGGTTTAGAGGGGGAA
TTTTACACAGACTGTTTCCTAGTGTCTTGACTCAGCTTTT
ATTGCTTTTCCAGATCCACCTCCGACCCTGAAGCCAGAGA
CTCAGGTGAGATTTCTCTGATCTTTGCAGCCTAGTAGCCC
TGCCTGACAACGCCCCCCGCCCCCCTTTTCTAGACGCCTC
ACTTAGGGACTGTGTCTCTGGGAATGCCCTTAAACTGTGT
GGCCTTCCATGTGATCCATGTCTCCTTCCTTTCAGCCACC
AGAGAAACGGCGGAGAACAATTGAGGATTTCAACAAATTC
TGCAGTTTTGTTTTGGCATATGCTGGTTACATCCCCCCTA
GCAAAGAGGTAGGGGCAAGAGAATTACTGACTTGAGGCTG
GTGTCGTGGGACTGGAGTGGCTGTTGTTCAAATAGAACTG
TATTGCTTTATAGGAGGAGGCCCCTAGAAATATGTAAGAC
TAGAGAGAGGGAAGGTGGAGCTTCTTAGGACTGGGGTAGG
AAAGCTGCTATGCAGGGAGTGGATGGCAGGGCTAGCTAGC
ATGAACAGCAATGAAAAGCAAGGGGGATCTGGAGTCGCTG
GTCGAGATTTTGGCAGTCTCGAGGTGCTGTGAATGGAAGG
TGTTTATGGATAAATTTTAGGGAGATGAAAATGGTAACAA
ATGAGGCTACACAGAAAAAGAGCTAAGGACATATGGCTCT
GGTCTGGGGGACACCGTGTTGCACAGGCCCTGGGCAGGGG
CAGTGGTGAGGTATCAAGACTCAAAGGTGGAGGTAACAGA
GTGATCACGAGGACATGCTGATGGGAATTGGGGTGGGGAG
AAGTTTTGGGAGTACAGTGGGATTTAGTGGTTGAGGTAGA
GGACATTTTGGGGTAAATCTAGTCACTCCTTTTCAAGCTG
GGTTTGTGGAGGGGCTGAGATGACACTGGGGTTCTGCTGA
CCCTGGTCTCTTTCCCCTTTTAAGGAAAGTGACTGGCCAG
CCTCTGGCTCCAGCTCTCCATTGCGAGGAGAGAGTGCGGC
CGACAGTGATGGCTGGGACTCAGCCCCCTCAGATCTTCGA
ACCATCCAGACTTTTGTTAAGAAAGCAAAGTCATCCAAGA
GAAGGGCAGCCCAAGCAGGTCCCACCCAGCCAGGACCCCC
AAGGTCCACTTTCTCTCGTCTGCAGGCCCCCGACAGTGCT
ACCTTGCTTGAGAAGATGAAGCTCAAGGACTCTCTCTTTG
ATCTGGATGGGCCCAAGGTGGCATCTCCTTTGTCCCCCAC
ATCCCTGACACATACCTCCCGGCCCCCTGCTGCTCTTACC
CCCGTGCCCCTTTCCCAGGGGGACCTCTCCCATCCTCCTC
GAAAGAAGGACCGAAAGAACCGAAAGTTGGGACCAGGAGC
TGGGGCTGGCTTTGGGGTGCTTCGGAGGCCTCGGCCAACT
CCTGGGGATGGGGAAAAGAGATCTCGAATCAAGAAGAGCA
AGAAGCGGAAGTTAAAAAAGGCAGAACGGGGGGATAGACT
CCCACCTCCTGGGCCTCCCCAGGCACCCCCCAGTGATACA
GACTCTGAAGAGGAGGAGGAAGAAGAGGAAGAGGAAGAAG
AGGAAGAGATGGCAACAGTGGTAGGGGGTGAAGCCCCAGC
CCCTATGCTCCCAACACCCCCTGAGGCTCCTAGGCCCCCT
GCCACAGTGCACCCTGAAGGAGTCCCTCCTACTGACAGTG
AAAGCAAGGAGGTGGGCAGCACTGAAACAAGCCAAGATGG
AGATGCCAGCTCCAGTGAAGGCGAGATGCGGGTCATGGAT
GAGGACATCATGGTAGAATCAGGTGAGAGGTTTGGGCTGG
GGTGAGGGGTTTGAGGGTGCTGTGGATCCAACAACTGCTC
AGGCAGAATACCAAACAAACCTTTTTTTCCCTAGGTGATG
ACTCATGGGATCTGATCACGTGTTACTGTCGAAAGCCCTT
TGCAGGGCGGCCCATGATTGAGTGCAGCCTGTGTGGGACG
TGGATCCACCTCTCCTGTGCTAAGATTAAGAAGACCAACG
TCCCTGACTTCTTTTATTGCCAGAAATGCAAGGAACTGAG
GCCAGAGGCCCGGCGGTTAGGGGGGCCTCCCAAATCTGGA
GAGCCCTGAGGGCACCAACTTTAGCCTGGAACTTCCAAAT
GACATGATTTGGGAACTGAGCCTCAGGGTCCTCAGCCTAC
CCCCTGGAGCGTCCGCACTTCAAGGCAGGAATTCCCAAGG
GAGACTTGTTTGAAAATGAGTGTCTCACTTTCCTACCCTA
TCCGTCCTCCCCACTCTGGACTTGAAATTGAACCCATTAC
GGTTGCGGGTGGGAGGCTGGCTGTGTCTCTAGACACACAA
TCTCTGTCTCTTGGACCTGCCGCCATCACTCTCTGGGTCA
GGATTGGAATTGGGATGGAATGGGACAGTTGTCTATAAAA
CTCTAGTGTAAATATTAGCACTCCCCTCCCTCATCTTTTC
TTCTATTTCACTCCCCATTTATTTTCTTCTACACCTATTG
TATTTTTAATTTTGGACTTCCCCTACTGGGCATGGCAGCT
CAAAGGTGGAGTACTAGAGCCTGGCCAAGCAAGGAAGGAA
AGCAGAAAGGTGACGATTCTCACTCACCTCTTTTGTTTTT
AATAATATTGGCCGCTGTTTGTACAGACAGCCTGCGTGTT
GTAAATAAAGCAGAGTGGGCTCTTTTGTGTTTATAGCCCT
CACTGTCCTGCTTGGGAGGGAGGCTTTGGTGGCTGAAGAC
TAGCTGGAGGTGGGGTTGAAACCCACCTCTCACAGTCCAG
TCTGAAGATGGCACAGCACTGGACCTCTCCCACCCCAAGA
TACTTGAGTAAGCCACCTCAGAGCTTTCATTGTATTTGGC
CCTCCCCACTCGAGTCTAGGAACCCCCCCAGTCCCCACCT
TCACTCCCTGCACGCACACTCCTGCGGGTCAGAGTTGCTT
CGCGCTCCCGCCGGGTTGGAGTAAAGCCGGGTGGGAGCCG
ACTGTCCGCTTCCTGAGGGCACAGGCCAGCTTAGCCTGGG
TGCTCGGAGGACCTCGGCTGGGGTACACCTTTGGGGGCTG
GGAGACCGTTGCTGAAGGCAGCGATCACGTGGCGGGGACA
CTAGGAGGAGTCATGCGGTCACGTGACTGGGAGGGGTCAC
GTGACGGGGGCGGCTGAAGAGCGCGGGTGGGCGGGTTTAG
GTCACGTGACATGAGGAGAGGTGGGCGGGGACCTGGAGGA
CGCTCGCGTTGTCTGTTGCGATGGCGCGCGGCGGCCGCTG
AGACCGCGGCTTTGAGTCGCACCTCACGGCCCGCCCCCCG
CCGCTACCCTTGCCGACCCCTGCTTTTTTCCCTTAGCTTC
TCTCCAGTACTGGGTCCGTCCTGTCCGCGCTCCCGCGTCG
GCTTGCGGGTGTGCGCAGGCGCGGCAGGGGCCATTAGCCC
CTTGGGTGGGCGGCGGAGCCCGGGAGCGCGCGGGCGAGAC
CATGGCGGGCAGCAGCGCTGGGGGCGGTGGGGTTGGGGAG
ACGAAGGTGATTTACCACCTGGATGAGGAAGAGACTCCAT
ACCTGGTGAAGATCCCTGTCCCCGCCGAGCGCATCACCCT
CGGCGATTTCAAGAGCGTCCTGCAGCGGCCCGCGGGCGCC
AAGTACTTTTTCAAGTCTATGGATCAGGATTTCGGGTGAG
CGCAAGGCCTAGATAGGACCGACGGGGGCTTTGCTAGAGT
GGATTGGGCGACGTGGAGGGGCACACATCTACTTCGGGCC
ACGCTACGATTTTCTGGCCTGTGGTGGAGCAGATTGTACT
ATGCTGAGGTAGGTTGACTCTCCCAGGATGGACAAGGTTA
TGCTTGGATAGATTGAGGCACACGGACAGACTAGGATATC
TTAAACCAGATTAGAGAAGATTAGGCTCTACTGGAATAGG
TGGGGGCATACTGGTTTATTTTGGAGTATTCTAGACTGTA
CTGAGTAAATTGATCTATCGTCTGGTCGTTTAGTACGTTC
TCAGGAGTCCTGTAACGCCTGTAATCACAGCACTTTGGGA
GGCCGAGGCGGGCGGATCACGAAGTCAGGAGATCGAGACC
ATCCTGGCTAACACGGTGAAACCCCATCTCTACTAACTAA
AAATACAAAAAATTATCCGGGCGTGGTGGGGTGCGCCTGT
AGTCCCAGCTACTTGGGAGGCTGAAGCAGGGAGAATCGCT
TGAACTTGGGAGGCAGAGGTTGCAGTGAGCCGAGATCGCG
CCACTGCACTCCAGCCTGGACGACAGTGCAAGACTCCATC
TCCAAACAAAAAACAAAAAACTTGGGCCATTATGGACTCT
ACTGGGCTGTATTGGTTAATCCTGGTTTCTCTTGGGGCAA
GACATGGTTTTATTGGAGCACTCAGTATGGGGGCAGACAA
GGCTGTTGGGGCCCATGGTAGTACATGTAGCTGTATTGGG
GTATTCTAGTCTATATTGGTGCAGACAGCTGCGTGTGGGG
ACATTGTAGGCTGTGCTAGAATAGATTGGGCTATCCTAGG
GTAATTTGGACATTCAGGGCTATCTTGGACTATATTGGCG
TGTAAATTATGCAGAGAAAGCCCTTTTGTGTTTATGGCCT
TTGGGGCTGAGCCCTCTCTGGGTCCTCAAACTCTGCTTTT
TTTCTTTCTTTTTTTTTTTTTTAAAGACAGAGTCTCGCTC
TGTCGCCCAGGCTGGAGTGCAGTGGCTCATTCTCGGCTCA
CTGCAAGCTCCACCTCCCAGGTTCACGCCATTCTCCTGCC
TCAGCCTCCCCAGTAGCTGGGACTACAGGTGCCCGCCACC
ACACCCGGCTAATTTTTTGTATTTTTTAGTAGAGACGGGG
TTTCACCATGTTAGCCAGGATGGTCTCGACCTACTGACCT
CATGATCGGCCCGCCTCGGCCTCCCAAAGTGCTGGGATTA
CAGGCATGAGCCACTGCGCCTGGCCCAACCTCTGCTTTTT
TGAAGGCAGGCTGGATTAAGTTGGGATAGCATGGGTTTTA
GAAGAACTGAACAAACTGTACTCTAGCTAGAAAGATTGTT
TGACATGGGAAGGGTGATACTATCTTGGGAGTTATCTTGG
CTTTAAGTCAAGGTTCTTCTAGTTGTCAGCAATGCAATCT
TGGACAATTAATTTAATCTTTGTGTCTTGATCTCGTGTGT
GACACGGAGAAAATCACAGAATGAAATGGTTAGTTCAGGT
GTGTGGTACGTAGTAAATTCTTGGTGAATGGTAATTGTCA
TTAGTATTGAGGCTGACTACTCTGTAAAGGTTATGGTGAT
ACAGAATAATTTGTTTTAAGAGTGCACTGAGCTATGCTGA
AATTGTGTTATGTTGGGAAGAATCCTACATGATGCTGAGA
CAGATTGGTAGTGACTGGGCTGTGTTGTCACATTGACAGC
AAATGGATTAAGTTGATATATATCCTGGCTCTTATGACCA
TATTAGGCTAACGGGTTAATTAGACAAGGTGTTCTAATTT
GGGGGCAAGGGTGTGTGTGGAAAGAGAAACAACCAGGGCA
GAGAGTCTGATGCTTTGTACGTTTATTCATTTAGTTGACA
GTATTTGTTAATGCCTAAGTGTCAGTGTGTGGTGTGTGGC
CTGGACATGGTGTTGATGAGAGTAAGTGTTCATGGTTTGG
TGTCGTGGTTAAGAAGAAGGGGCAAGTCCAGTCCACCACA
GGGAACCCATTGGAGAGATGACCCCAAGGCTGGGCTTTGG
GATCTGTCAGGCTGAGCAGATTGCTTCGTGCCGAATTTTA
TGCCAGATGAGGCACAGGGGAGTGGGAACACCAGCTTGCT
CTCTCCTTGAGAGCTTTCAGTCTAATGAGGAGCTTCCATT
GTTTGTTTGATCTAATGGGTGGTTTTGTTTTTTGTTGTTT
TTTGTTTGTTTGTTGGTTTGAGGTGGAGTCTCACTCTGTC
GCCCAGGCTGGAGTGCAGTGGCGCAATCTCGGCTCACTGC
AACCTCCGCCTCCTGGGTTCAAGCGATTCTCCTACTTCGG
CTTCCGGAGTAGTTGGGATTATAGGTGTGCACCACCGTGC
CCGGCTGATTTTTGTATTTTTAGGAGAGACAGGGTTTCAT
CATGTTGGCCAGCTCCTGGCCTCAGGTAATCCACCCACTT
CGGCCTCTCAAAGTGCTGGGATTACAGGTGTGAGCCACTA
TGCCTGGCCTCTAACAGGTGTTTTTACTCAAGAAAGGACA
GTCTTCTGGAAATGAATTAGAGAAAACTAAAGGAAAGTAT
AAGAGTAGAAACTTGGTTGAGGACCGAAGCCTTTTTTTGG
AAGGTTTTTTTTTTTTTTTTTTTAAGACAGATTCTTGCTC
AGCTGCCCAGGCTGGAGTGCAGTGGCACAATCTTGGCTCA
CTGCAACCACCATCTCCTGGGTTCAAGCGACTCTCCTGTC
TCAGTCTCCTGAGTAGCTGGGATAATAGGCACCCACCATC
GTGTCCAGCTAATTTTTGTATTTTAGTAGAGACGGGGTTT
CACCATGTTGGCCAGGCTGGTCTTGAACTCCTGACCTCAG
GTGATCCGCCCACCTCAGCCTCCCAAAGTGCTAGCATTAC
AGGCGTGAGCCACCGTGCCCGGCCTTTTTGGAAGGTTTGT
AAGGAACAGGGATGGGGTTGAGAGGAGGCTACCTGCCAGT
CTCGTTAGATAGGTATCTTAGGCAGCTGCATCAGCATAGG
GGATTGCCTTTGAAATTGTACTGAGAGGTTTGAATCAGAC
TCAAGGAAGTCTTTGGAACAGCACTACGCCCCTGAGGGTG
TGTTACGGAGAGGAGAAATAAGGAAAGGGGATTGAGTTTG
GAGATTTAGGTGTCAGAGTGAGTTCTTTCAATGGAAGAGA
AGACCTGAACAGGGCAGGAGAAAGTCAGCATCCTGGAGCC
AGGTGAAGATTGGGAGGAACTTTGATGGGGGTGGGGTTGG
GGGTGGTTGGTCCAGCTCACTGACCTCCACCTTGTCTCTT
GGCAGAGTGGTGAAGGAAGAAATTTCAGATGATAACGCCC
GCCTCCCCTGCTTCAACGGAAGGGTGGTATCCTGGGTAAG
AGGTGCAGGCGCCGAGGGCTGGGTCCCGTCTGCATTGCCA
AGCTTCCCCAGGCCTCAGTCTGTTTCTGTAGCCCTCTCCC
AGGCCAGGTATTAGCAGCCCTGGCTCTTTACCTCCTATCT
GTTTGGAGGGCCAGCGAGAGGCCCTCAGCCTTCTCCTTCT
GGAGTCTCTAATACTTGCTAGGTTATTTTGCTCTTCTCCA
GCTCTCTGAGACCCTTTCTCATTCTTTCACTTACTGCAAC
CTGTCACACCCCGACTCCCAGGTGAGCCACTGTTTATTGT
TTGCACCCTTCTAGCTGGTGTCCTCAGATAATCCCCAACC
GGAGATGGCTCCTCCAGCCCACGAGCCTCGGGCAGAACTG
GCACCTCCAGCCCCACCTTTACCCCCTTTGCCACCCGAGA
GGACCAGCGGCATTGGGGACTCAAGGCCTCCATCCTTTCA
GTGAGTCCTTCTGATTGTTGACTGCGGGGGAGGGAGGTGA
GGAGGGAACCCAGGCCTTTTGGTAGGGTACGCCTAGGATC
CGGAACGCTGTTCTCCTGATGTGGATTGGAAACCATCTCT
GCCTGTCCAGCCCTAATGTGTCCAGCAGCCATGAGAATCT
GGAGCCTGAGACAGAAACCGAGTCAGTAGTGTCACTGAGA
CGGGAGCGGCCTCGAAGGAGAGACAGCAGTGAGCATGGCG
GTGAGGGGCAGGCCTGGGGGCCGGGAAGGGCTGGGCCAGA
CCCCAGCCTTGGTGGGGTGAGCAGGGGGAAGCTTGGTTCC
TGAGCTTCCTGTCCATATGCAGCTGGGGGCCACAGGACTG
GTGGCCCCTCAAGGCTGGAGCGCCACCTGGCCGGATATGA
GAGCTCCTCTACCCTCATGACCAGTGAGCTGGAGAGTACC
AGCCTGGGGGACTCGGACGAGGAGGACACCATGAGCAGGT
GTGGCTCTGCACAGCTCTCCGCAGCGCGCCCAGCCCCGTT
TCTTCTCCTCCAGTCAATCCTCGTTCTTTCTCTTGACCCC
ATGACCACTTTGGCCTACGTTTGCTCTCCTTCCAACCTCC
TGGCAGGTTCAGCAGCTCCACAGAGCAGAGCAGTGCCTCC
CGCCTCCTTAAGCGCCACCGACGGCGGAGGAAGCAGCGGC
CACCCCGCCTGGAGAGGGTGAGGGGTTCCCACGGGAAGGC
TGGTGCTGGGAGAAGGTGGGGCATAGGCTTTGGTTTGGGT
GGTGCCTGGACACTGGCAGCACCCCAGGGTTGACCCTGGG
TTATTGAAGGGCACTCTAGCTCCTTCTTTTCCCACCACAG
ACATCGTCTTTCAGCAGCGTCACAGATTCCACCATGTCTC
TCAATATCATCACAGTCACGCTAAACATGGGTATGGGGAG
AGCCTGTGGCTAGGGCGTGGGGAGGGCCTGGTCTCTAGGG
TTCCAAGGGTCCTGCAACTGGGGATCCTCTCCTCACATGG
CCTCTCTCTCTAGGGTTCTGGGGGTCCTGCGGCGGGGGCC
TCCTCTCCTCACATGGCCTCTCTCCACAGAGAAGTACAAC
TTCCTGGGTATCTCCATTGTGGGCCAAAGCAATGAGCGGG
GAGACGGAGGCATCTACATTGGCTCCATCATGAAGGGTGG
GGCTGTGGCGGCCGACGGGCGCATTGAGCCAGGGGACATG
CTTTTGCAGGTGTGCTGGGGTATGGCCACCGAGCTGCCCT
GCACGGGAGCCCTCAGCGTCTCCCACCATGCCTCTGACCC
GCTTCCCCTGCTTCCAGGTGAATGACATGAACTTTGAGAA
CATGAGCAATGACGACGCCGTGCGGGTGCTGAGGGACATC
GTGCACAAGCCTGGGTGAGTTGCCGAGCAGGTTGCAGGTC
CTCAGTCCTCTTTTTTTTTTTCTTTTTCATGTTTTGTTTT
GCAATTTTAATAAGTAGTAAGGCGCGGTGGCTCATGCCTA
TAATCCCAGCACTTTGGGAGGCCGAGTTGGGTGGATCGCC
AGAGGTCAGGAGTTTGAGACCAGCCTGACCAACATGGTGA
AACCCTGTCTCTACTAAAAATACAAAAATTAAGTGGGGGT
GGTGGCGCACACCTGTAGTCCCAGCTAGTGAGGAGGCTGA
GACAGGAGAATCACTTGAACCCCAGGGGGCGGAGGTTGCA
GTGAAGCGAGATCACACCGCTGCACTCCAACCTGGGCGAC
AGAACGAGACTCCGTCTCAAAAAAAAAAAAGTGCTAGGAC
ATAACGTTCAAAGTACGTGAAACAAATGCATGACGTATCA
AATAATACTAGAGTGAATATCCATGTCACTGCCACCTAGA
CCATCAAATAGGAGATTGCTGATATTCTAGCACCTCCTCC
CCAGATGTCCCTTCCTGCTCCCAGATGCCTCCCTCCCCCG
CGGGCGGTCACTCTCCTGACCTCTTTGGCTATCACCATAA
CAGAGAAAAGCTTTGCCTCACTCGATGGTTACCACTCTTG
CATGTATCCTTGAACACCACGGTTTCATTTTACCTGGTTT
TGGCCTTCCTGTGAACGGAATCGCACAGCGTGTGCTCTCT
TGTCTCATTTGGCAGTATGTTTTTTTTTTTTTTTTTTTGG
CAGTATGTTTTGAAGAGTTTTCCATGTTGATGAGGCATCC
GCATTGTGGTGCCTTCCACCCTCACCTTCTCTAGCCCAGC
CGCCATGTGCTTGCTTCTCCCTCTCTTTGTGTCTCCTAAT
CCATCCTGGCTTCAGGCCCCCACCCTCCTGAGGCCTCCTC
TTCCCCTGCGCCCTTGACTGGACTTCTCTTCCCCATAGCC
CCATTGTGCTGACTGTGGCCAAGTGCTGGGATCCCTCTCC
TCAGGCCTATTTCACTCTCCCTCGAAGTGAGTGACACTCA
GGGAGGGGGCCTGAAGTTGGGGGTGGGGGCCGGCCAGGAG
GCTGGGGCTGGACCTCTCTGGTCATGGGGAATGGGTGGGA
GGAGGGTCCAGGCAGAGGTGGAACAGGAGGCTGAGTCAGG
GAGGGACTGGGCTGGCTTTTGGGGACTGAGAATGGGTCAT
TTTGGTGCCATCTTTGTCCCAGATGAGCCCATCCAGCCAA
TTGACCCTGCTGCCTGGGTGTCCCACTCTGCGGCTCTGAC
TGGCACCTTCCCAGCCTATCCGGGCTCCTCCTCCATGAGC
ACCATTACGTCTGGATCCTCTTTGCCTGATGGTGAGCCAC
CAGCCCACCGCATCCCACCCTCCCAGCAGAAGGCTGTCCT
GCAGTGGTCTGACTCATTGCCTTTGTGGGAGTGATCCCTG
ACTCTTGATTCCCTGTTGTCTCCTCTGCCAGGCTGTGAGG
GCCGGGGTCTCTCCATCCATACGGACATGGCATCGGTGAC
CAAGGCCATGGCAGCTCCAGAGTCTGGACTGGAAGTCCGG
GACCGCATGTGGCTCAAGATCACCATCCCTAATGCCTTTC
TGGGTACGGCTGGGTCCTGGGCAGGTGGCTGGGGAAGGGG
AGGAGGAGGCAGCCAAAGCTGGGAGTGGCACAGGCAGAGG
CGAGAGCAGGAGTTGGAAGGAGAACCTGAGGCCTTTTTCC
ACTGTGGATGCTCCCAGGCTCGGATGTGGTTGACTGGCTC
TACCATCACGTGGAGGGCTTTCCTGAGCGGAGGGAGGCCC
GCAAGTATGCCAGCGGGCTGCTCAAAGCGGGCCTGATCCG
ACACACCGTCAACAAGATCACCTTCTCTGAGCAGTGCTAT
TACGTCTTTGGAGACCTCAGTGGTGGCTGTGAGAGCTGTG
AGTCCCTCTACCCCAACTCTGGGAGTGTGGCTTTGCCTGC
CTTATTCTGCCTCTCCAACCCTAAACCTAGCCCAGAAACC
GCAGCCAGGGCCACCATGGATGGTCGAGCAGCGTGTGTCC
CGCACTAGGTCCTGCATTGGCGGAGGATGGGGGCTGACGT
CCACCCATGCGCTGCTGGACAAGCCACGCGCCAGGTGCAG
GACTGTGTCCACCGGGGGAAGGTGCACCTCCTCCTGAGTC
CCACAAAGACATGGGCTAGTGGTGGCCCTGGCCGTGCCCT
GGCCCTCATGGCAGAAGTAGATGGAAGTTTCCTGTCAGAG
ACCCTTGTGAACCCCTGTTTTGAGCCCCATCGTGGGTGGG
TCTGGGAGAACTTCCCAGTTCCTCTCCGTTCCATGTCTTG
GGGCCTTAGCGTCTTGAAGCAGTGATTTCTTCCTGCTTCC
CTTGCTTTCCAGACCTAGTCAACCTGTCTCTCAATGACAA
CGATGGCTCCAGTGGGGCTTCGGACCAGGATACCCTGGCT
CCTCTGCCGGGGGCCACCCCCTGGCCCTTGCTGCCCACTT
TCTCCTACCAATACCCGGCCCCACACCCCTACAGCCCGCA
GCCCCCACCCTACCATGAACTTTCATCTTATACCTTTGGT
GGGGGCAGTGCCAGCAGCCAGCACAGTGAGGGTAAGTCAT
CCCCACATACCTGCACAGCCAGGGTCTGAGGGTGGATCAG
AGGGGAGCCAGGGAGGAGCCTAGGTGAGGACTCAGTTGCC
CCTCCCCTCCCTCCACAGGCAGCCGGAGCAGTGGGTCGAC
ACGGAGTGATGGGGGGGCAGGGCGCACAGGGAGGCCCGAG
GAGCGGGCCCCCGAGTCCAAGTCCGGCAGTGGCAGTGAGT
CCGAGCCCTCCAGCCGAGGGGGCAGCCTTCGGCGGGGTGG
GGAACCAAGTGGGACTGGCGATGGGGGCCCTCCTCCATCC
AGAGGCTCAACTGGGGGTGCCCCTAATCTCCGAGCCCACT
CGGGGCTCCATCCCTATGGACCACCCCCTGGCATGGCCCT
CCCCTACAACCCCATGATGGTGGTCATGATGCCCCCACCC
CCACCTCCAGTCCCTCCAGCAGTGCAGCCTCCGGGGGCCC
CTCCAGTCAGAGACCTGGGCTCTGTGCCGCCAGAACTGAC
AGCCAGCCGCCAAAGCTTCCACATGGCCATGGGCAATCCC
AGCGAGTTCTTTGTGGATGTTATGTAGCCCACTGTGGGGC
CAGGCTTGGCCTGGCGCTCCTGGTGTGTGACTGGGTGCCC
TGGCCATCATGCGCTTGCTCTTACGGTGCCTGGGCTCAGC
CTACCAGCTGCTGCCATATAGGAGATTGTGGCCACTGTGA
CTCTCACCAGCAGTGCCTGGTTCCTCCCCCTTCCCTCGGG
TAGACAAGGGACCTTTGATGATTTTTAGCTTTGTTTTTTT
TTATAAGCCTTTTTGGGGGTTAAAATAGTTTCTTACATTT
TTGGGACTTTTAAAATAGGCATTTTCTCTTTTATATGAAG
AATTCCCGTCCGTGGGGCCCCTTCTAACCCCAGAATGTGA
CCTCCTCCTCCAGTTACCCATAGCCCTGCCCTGTGCAGGT
TTGGGGGTGGTCAGTGGTACCCTGGGGTTAGGCACTCTAG
ACAGCAGCCTGAGGAAGCTGGGAGATTTGGGCCATGTAGC
TGCCTTTGTTACTCTATTTATTTTAGTCACTTGTATAAAA
CACCAAATAAAGCAATAGAGGCAAAATCCCCACGCCTCTG
GCTCCTTTCTTTGGGAGGGAGGCAGGCAGCAGAGGGAAAG
AACGGACACACAGGAGCAAAGCATGACTGGTTAGAAATTT
TTATTATTTGCGAGGCAGTAAGTGCTCTTGAGAGCAGGCA
CAGTCCTGGGAATACTAGGCCCCTTCGGGACAAACCAGGG
CCCTAAGGAGAGGGGCTTTGGCTTGAGGGAAGGCACATAA
CCGGGCCAGACCCTGGCCGGGAGTATTCAGAAGCCAAGTG
GGTTGCTGGTGACCACACCACCCCGCTCCACCAAGGCCTT
GGAGATGCTTTTGAAGTTGCGGTAGAGCTCATGCTGCTGG
GGGTCAGACTGCAGGGCGGCCATGCCCTCTCGGATCCGGG
CTGCAGCCTGGGGAGAGGGAAGGAGGGTTGGGCCTGCACC
TGTAGCCCTCACCTGAGCCTGGCAGCCCCGAGTCTCACCT
CGATACACCAGGTGTCACAGAGCATTTTCTCATGCTGGGC
CGTGGGGTGGCCCTCACTCAGGGATCTTGAGGCCCTGGCA
GGAAGCAGGAGATGAAAATAAATCTGGGCCGGCTGGGATC
CAGGCCCAGGCCCCCTGCGGCTCAGGCATTCCCCACCTGC
CTCCTCACCTCGAGAGAACCACCACCATGGCGTAGAGGTC
GATGGCCCCGTCTGCCAGCCGCTGCAGCAGAAACTGTTCA
TCTGCCGGGTAGGTGGGGTGGGGGTGGGGGCATTAGTCTC
AAGGAGAGGAAAGGGAGGGGTGGAAGGGTGTAGGGCTCAC
TCACTGACAATCCCCTTCTTGTGTTTTATCAACTTGGCCT
CCACCACAGTGGCAAACTGCTCCAGAGCCTGTACTGCCTG
AAGAGATGGGGAGAGTGCAGGGCTCAGAGGGGCCGTCAGC
TACAGTCCCTGACGCAGGCTCTCCTGGACCCCTGGCCACT
TACCAGCTCACCGCTCCGACTCAACTCCGGGTGGACAATT
CCACTGAGACTCAGGCCGCTGCCCAGCCCTGCCCGCCTGA
GAGGAAGAGGGAGAATGACTGGTTAGTTGTCATACACCGC
CCTGCCCTCCCCTGGCCCTGACCCTAAGCCTACCGCCTTA
GCTGTTTGCCTGCCTCTCCTAGTAGGAGGCCAGCATTCCC
AAAGGGATTCTTTAGAGCACTGCCAAGCCCAGAGAGCTCC
TTTCCTTTGTCCTATGGGGGAAGAGGGTCCAGTCAGGACT
CACTGTCCTCCCCACCTCTACCCCCACCCATTTCTCCCTC
TTACCATACAGCCCTGCAGAGCCACAAACAGCCGAAGGAT
GTCATTTGTCCCCTCAAAGATCCGGAAGACGCGAAGATCT
CGGAGCACACGCTCTACTCCAGGTTCCTAGCACAGGGCCA
CACAAATTATATGCCCCTGCTGAGATGTGCCTACCCACCC
CTGGCCCAACCGAGGCTCAGAAGACCGTCCTGTACCTTCA
TGAAGCCCATACCCCCCATGATTTGGATGCATTCATCTGT
CACCTTCCAGGCTGCCTCCTAGGGACAAAGAACAGATGAG
ACTGGTTTTGGGAGCTGAGCTCCCAAACTGGACTCCCTCC
CAGCATGCCTGGGACCTCACCGAGCCAAAGATTTTGCTGA
TGGCGGCCTCTATCTGGAAGTCCGTGAATCCCTGGTCCAT
GTTAGCACTCACCATGTAAGCCATGGACTGAGGTTGCATG
GTTGGGACATGGGAAGGAAAATTGCAAAGGGCTTTGTCAG
ACTTGGGTTCATCACCCAGATCTCCAAGATTAGGGATGAC
CTAGCTTGTTAGGTCAGGCCTAGGTCAGGCAAATAGTTGT
TCTGGGTCAGTTCATCAGGCGCTTCCAGGTATTTGTTTAT
TTTTTTTTTTTCCGGAGTCTCGCTCTGTTGCCCAGGCTGG
AGTGCAGTGGCACAATCTCAGCTCACTGCCAGCTCCACCT
CTCGGGTTCGCGCCATTCTCCTGCCTCAGCCTCCCGAGTA
GCTGGGACTACAGGCGCCTGCCACCACGCCCGGCTAATTT
TTTGTATTTTTAGTAGAGACAGAGTTTCACCATGTTAGCC
AGGATGGTCTCGATCTCCTGACCTTGTGATCCACCCGCCT
TGGCCTCCCACAGTGCTGGGATTACAGGCGTGAGCCACAG
CGCCCGGCTGGTATTTGTTTTCTTAAAAGGGGTGGACGTA
AGGGATGGGGTAGAATTAACTTCTGGTACTGCTGGCAGGC
ACCTGAGCAGAACATCGTTGCGCTCTCCCTTCGGCAGAAG
CTGAGCTGACTATGCCTCCCCGCATCCCCTAGGGCATTGG
TGTAAAGCTGGAGACCCACTGCCCCAGGTGCTGCTGGGGG
TTGTAGTCTGACCCAACTGGGAAGAAAGCCCCAGGGCTCC
AGGGAAGAGGGGCTTGGGAGGCCCTCACCTCAGTTACATA
CTGCAGCGTAACCATCCGGGCCAGCTTCTCCTGGATCAGC
CCAAAGTTGTGAATTTTCTCCCCAAACTGGATACGATTAG
TGGCATAATCCACCTGGAAGAGGGTCCATGTATCCCACTG
TGGTTCAGTGTGGTTCTACAGTCTCCCTAGAGGGGCTGGG
CTTGCGCCACAGGGATGGGCTTTGCATACAAGCAGAGTTC
AGTCTACGCTAGATGGAGACCTAAGCTAACAAGTCTGCGG
CTGCTGGTAGGGGAGGAGTTTCTGGTGTAGGGAGTGCCTG
CAAGTGATCAGGGACACATGGCAAGGGCGACTGTGAGACT
ACTGTTCGGGTTACCTGGGGACTCGGGCAGGGTACTCACC
GCCTTAGTGATGATTCCTCTCATGGTGCCTGCCAGGGCCG
CAGCCATGCCAAACCTTCCATTGTTGAGGACGTGCATGGC
GACTTTGAAGCCACTCCCAAGCTCACCCAGCACATTCTCC
GACGGCACCCGCACTCCATCAAAAAACACCTCTGCTGTGT
TTGAAGCCTTGATGCCCATCTTCTTCTCAGGGGGCCCGCT
GTGTCCGGGCAGCGTGGGAAAGCAGAGGTGTGTTCAACAG
GTTGTCAGTGGGGAAACACTGCTCCTTCGCTCTTTATGCA
CTAGGGAGGAATTACAACTCCTAGACTATTAGAGGCTACA
GCCAACACTTACCCCCAGGCCCTGAAGGCTAAGGAGGCCT
GGCTATGTCCTATTTTGTGTTGGACTTGGTTGCTGGAGCC
AAAACTTTAGCTCAGTTGCATACATATTAGTCCCAAAGGC
CACATTCAGTCCACCTGCTTTGGCTTTTGCACACATCCCC
GGGTGACTTGCAACAGCCATCTGCCCAGGAACCCAGTCCT
GCCCCTCAGTCCTAAGCTCTCCCAACCCAAATTCACTCAC
TGGGTAACACCCCCGAAGCCCCTCTCCACCACAAAAGCTG
TGATCTTCTCCTTCACGGCCCCCGTGGCTGGATCTGTAAC
TGGTGTCTTGGCAAAGACTGTGAAGATGTCTGCCAGGCCC
CCATTACTGTGGAGGAATGAGGGACATTCAGGGCATGGAG
GATGGGGAGCAGCGGGGCCTGGAATTGGGCGGAGGAGAAG
GGGAGAAATGGGAGGCAGATTGCCTGATCCAAAGCTTGCT
TCCATTGAGGGTGTAGTATTTTCCACAGGGGCTGGGCACA
GCACACGTTCGGATGGAGGCTGCATCTGACCCGCTTGAGG
GCTCGGTTAGACAGAAAGCGGCCAAAGTTTCCCCTGTTGG
GGAGAGAGCTCCTTTACCCCAAGTTCTGATGAGCTTCAAA
GTCCCCTCGGCCCACTTCTCCATCCCTCCAGCAGGCAGTT
CCCCTTTAACACCTGGGAGTATCCAGTTTTCTTTTGCATG
TCCCAACCAGCACACCGTGATGCCTCCCCAGAATCCTCCC
CCGACCGAAATGCCCAGCCATCTGGTAATCTAAGTGCCAA
ATGGCCTAATCTGTGCCAGGCTCAGTATACCCCCCAATCC
CTGGGTCTCCTAGGGTTGCCTCACCAGATGCCAGTTTGGG
GAGGTATTTTTCTTTCTGGGCCTTCGTTCCAAAGAGTAGG
ATGCCTTTGAAACCGATGCTCTGATGGGCCCCCAGGGTAA
TGCCCACGGCAAGGTCATGCATGCCCACGATCTCCACCAA
ACGGGCGTACTGGAGGGGAAGCAGGGATCTGGGGCTGTCA
CTGGCTGCAGAGGAACCTGACCTTAACAGGAGAGTGTGGG
CAGCAGGGCAGTTCCTGACCTAGGGCAGTGCCTGACCTGG
GCCATCCCCCGTGTGTGGAAAGGAAGTGGGGCGTGCAAAG
GGCACAGAAGAGAATGCTGGTCTGTCTGAGGTCTAGGTAG
GAGGACGACTTGCTACTAGTCTATTGTTAGGCAATCCCCA
ACTTAGAGAGCTGTAAGGACTTGGGAACCAGGGTGAGGCC
CATGGTTCAGCCCTAGGGGACTGCATGTAAATTGTGTTAT
GTTTGGAGAGTTAACATCCATCCCACAGGCACCCAGGGCA
GATGCTTAGAAGAGACCTTGACCCTAGAGATGGCAAAGGA
GCCGAGTCTGCCAAGCTGGAGTATGAGATACTGGGATGTG
GCGATGGGGTGCCCTCACCTGGGTGTTGCAAAGGCCCACA
CCACCCAGCTCACTGGGCACTTGCAGACCGAAGGCCCCCA
GCTCCTTGAGGCCCTGCAAAGTGGTCTCCTCCACCATCTC
CAGAGTGTCATTCTTGGCAGGATCGTTCACTTCCTGGGGA
AGGCACAGGATCCCACATCCAGGCTCCTTTTGAGCTTAAC
ATCTCCATCTACCCCACCAGGGACCAAGCCCCGAGTCAGT
CCTTACCTCGAAGAAACGGGACACGGGCTCCACCAGCTCT
TTAAGAAACTCTGTCTGCTCTTGGTTGAGCACTGGGGTGG
GGGACAGGCTGGTCAGGCCAGGCTGGCAGGGGAAACCACC
CTGGCCCCACCCAGCTCTGATTACCCCTTCCCTTACCGGA
CGGGTATGGGAACACCTGATCTGTGGTGAGCTGGCCTTTG
AACATCGCCACAGCAAAGGACTTAGATTCCTGGGCAGAGA
GAGGCGAGTTTCAGGACTCTGGTTGGGGTGAGTGTCTCCG
GCTAAGGTCCACCTGGCCTCGGGGGTACCTACCGCTTTGG
CCGGTTTTTCCTTGTTCAGAGCGTCAGAGAGGTGGGCATC
TGACTTGTCCAGAGCCACCTGGGAAAAGAGATGGTTAGCA
AGTCCAGGGAAGGGACTTCCGCTGTGCCAAGGGGAGCACA
GGCGAGACGACGCGGGGAGGCGGCGCGAAGCGGTGACCTT
TCCCCTAGTTTCGCCCTAGGGCACCCTGGATTGCCCTTTC
CCCTACTTTCGGCGACAGAGCCGTGGGCAGGTACCTAGCA
CCAAGAGGGAGACCCCTGCCGACGGCGGGAGGCGGGCGCC
TAAGCGGACCGCTGCTCCCACACCCCCTTGCCAAGGCTGC
CGCGACTTACCTGAGCGGCACCTCCGGCATAGGGCCGCCG
GGCAGGGCCAGGCCGGGGCTGCCCCAGGAGCGCCGTGGGC
CGCGAGCTGTGGGGAGTGGGGGTTCAGTCCTGGCCCGGTG
CCCAGGGCCGCTGCCCCCCGTCCCTCTTGTCCACACACAG
ACCTTTCGCCCCCGAGCCTCAGCAGCTGCCGCCCCAAGCT
CTGGGCTATCCGAGCCGCCTGCATCTCCGAGTGTCTCTGG
GCGTCGCTGGACGGAGCGCTGACCCAGCTCTGGCGTCCTG
TACGCCCAAGTCCAGGGGCTCCTAGCCCTGACTCATCGTC
CAGAGTGCACCGGGCGGCGGCGGTTGCGGGCCCTGGGGCA
TGCTGGGAGCTGTAGTTCCCTGGAGCCCGGCCCTGCGTTC
CGCTGACCTAGGGGGATCTCCAAGCGTCTCTAGTCTCCCC
CAAACTCCTTAATCCCGCCCGTCCGAACTAGAGTCTAGTC
CTCCGACGGGGTGATGGGATAGGATGGGACAGAAGAGGAA
GGGGCTTAAGTCACTGCAGCCAGAGGGATGGAGGTGGACT
GAAGGGAGAGCTTCTCCGGTGGGGTTAGAAGAGAGAAGTA
GGGAAAGAGAAGTGTAAGGTAGATGGCAGAGGTAGAGGCA
CCGAAAGACAGACTCTAAGGTTCCTTATGAAATCTGTCTC
GGCCAACACAAAAGGGAGGGCATGGTGGCGGGTGGGGGGG
GGCACCCAAGCTAGGGTGTGAGTGCCCTAAGTGTATTCTT
CTGAGACGTAAGCCATTTCACTAACTCTTGAAACAGCTAC
AGTTTCCCAGTAGGGAGGCCCGGCCAGGTTCATTGCGCTT
CCCTTAATAAAGCCTCTGAGACCTTCCTGAACGTTCCCTT
CTGTGTCTGCTCTCTGTTACTTCCAGAGACCATGTGCCCA
GGCAGATGGATTCCTCCCGGGCCTGAGAGGAACTGCAGGA
ATTCTCCTGCCTCTTACCCGTGAAACCCCAACTTCTCTAG
CCCTAGGTCAGGAAGTTCCAAACAATTTCTACCCCTCTTT
CTGCGATTCTCACTGGGGTGAGAGGAGGCCCCGGAGGAGA
GAGAGGTGGGTTCAGCTTCTTTTTGAGCTGCTGGAGCCCT
CTGTGAGGAGGCCCTCTTTGCTGGTTTCTCAGGAGAGTGT
GGCTAGGTTCTGCCTGCCTATGGGGAGAGGGGGCCAGAGT
GTGTGGAGCAAGATGGTGGCGGCGCTGGTGCCCTGGGGCC
TGGGGGAATGGGACAGCTGGTCGGTTCAGAGATGGCCTAC
TTTACTCACAGCTGGAATTTAGTGGGGAGAAGCAGCTCAA
CTCCAATCCTGGAGGATTAGGGAGATTAAAGTGAGAGAAG
AGAGAGATGTCCCAGAGACCAAGAGGTGAAAAACAGGGGT
CCTTGTGGAGGGGAGGTCTGGGATTGAAGTGGGGGGCTGG
GGCTCAGGGATCCTTCTCCCCGAATCTTTCCATAGGGCTT
GGGGTGAAGGGCACAGGCTGGGGAGATGAAGTGACAGTGT
GTTCGTCTTCCTGTGTTGGCCTCTTCCCTGTCCCAATTCT
CCTTGCATCGCACTAGCTCCCAGGTCAGCCCTCTGGCTCC
TGGCACCCCCACTGCTGCGGTGGGCACCCCCCCTCCTCAC
AGTGCTGCATAGCGACCTCTTCCAGGCCTTGTTGGGTGAG
TAGCCCGTTTTCTGAGGGACCTGGGCCTCCAAGAGCCATC
CATTACCGAACTTCGGGGGCTGTTTGGGAGCCTGGAAATC
ATTTGGTCCAAGCTGGAGCCCCATGCAGGGTCATGCCTAC
GGTGTCCTCCATGAGTGTGGACCAGCCTTGGCTGAAAGGG
CCCCTCCCTTGCCAGCCAGACAGCAGCGGTGATGACAGGG
GTGGTGTGTCTGGAGAGGCCTGGGATGGGGAGGTAATTCA
GTTCTGTTCTGTGACAGACATCCTGGACTATTATGAGGCT
TCCCTCTCAGAGAGTCAGGTAAGGAGGTGGGGGCAAGCGC
CTTACTTCCTGAGGGGCAGGCAGGGCTGGAGGGGTGAGGC
AAATATTGCTAATATTACATGGAAACTTGGGGGCCCTGCT
GACAAAAGACTGAGTCGGTGACCCAGGGACTTGGGGCACC
CAGAATGCACTCTCTGTGGTCCTGTACCCCCTCTCCCTTT
CTTCCTCCTGTTCTTTGGCTGCCTCAATTTCAGGCACTAA
AGAGTCTAAGGCTTTTTAGGTTTCCCCCTGAGAAACGTGA
GGGAGAACTAGGCCCCCAGGGATTGCCTCCTGCAGCCCCT
CCCTCATACCTGACCCCCTACCGCCTGCCGTGGCCTTCCT
CCCGTATTCAAATAACCATGGGTGCTCCCAGCCCAACTAT
AGGTGCTTCCTTCTCTAAGAAATGAAATCCAGCCTCATCG
TCTTTGCTGTCATCGCTGGTGGCTGGCCAGGTCTCCATGT
TTGCCTCAGGGCCTCTGTGCTTCTGCTTCTATCTCCTTTC
CCATTATCCGGGTTCCTGCCAGCACGGAAGGAGTTAACTC
TGCCAAGGCACCCCCCCATTCTGGCTCCTAGCTCCTCCCT
CCCTCCCCTGCTTCCTCTCCTCCTCTCTCCCTTCCTCTTC
GGCTCCACGGCTCCCTCGGCTGCCGTTTCCAACCCCACCC
CACTCCCCGCCACGGCCCCTAGCCCCTGGCCGTTTGGCAA
GACCCCCACCCTGGGCTCCCTGAAATCCAGTTCCCTCCCC
ACCCCAGCTCATGCCCCAGCCCCGAACTCCGGGGCTGCCA
GCCCCGGTGCCCCTGCCCTCCTGAGAATCGGGGTGTGCTC
CCAAGCCCCTCCCTCCATTGGGGAGCCCTTTAGGGCCCCT
TCCTCCCTCCCACGCCCTCCCTTCCTTCTCCAACCCCTCC
TTCTCTCACCCTCCCCCATCCTGGCCCCCTGCAAAAGTGG
GGTGCGGAGGGGGGAGGGGTGAGAACCCACGGAGGGGAGG
AACGAAACTCCGATGAAGTCAGAGCCCCTTACCCGCCGCC
GCGGCCAGGCCCCCCAACATGGACTGTCTCTGTATAGTGA
CAACCAAGGTAAGCATGATGGGGGGGCTATAAACTGGGGG
GAGGGCATGAGTTTGTGGGGAGGGGTTAGTAGGCCTTATC
TGGGACTGGCGTCCCTGGAGTGGCAGCATCAGAAGTAAGA
TGTATTTGGGGGTCTTAATTTAGTTTTGGGGTTCACATCT
GAGAAAATGCTGGATTTGGCCACAGGTGCCCCCTGGAGTG
ATCCCTTTGTACCTGTAGGGAAATGGAAAATTTAGGATAT
TCCATGGTTTGGGGGGCCTGGCGGGTTTCGGGGTTCACCA
GCGCTGTTTGAGGGAGACTTATTTAAGGAGAAACCTGGCT
CACAAGGAAGTCCTGCTGGTGTATGTGGGAAGGTGGGCTA
TGCTGGGGGGTTCCTCTTTCCTCCCCAGGGAAAAGCTGGC
TTCCAAGGGCCTTGTCCAGTTTTGGGGGGCTCCTAGCATG
GGATAAAGGTTATTGGTTATGAGTGCCTGACTGGTCTGGG
GTGTTAGCTGGCAGGGAAGGGGTGGGCCTTCAGACTCTGG
AACAAGCATCTCGTGGTGGCTGCATTTAGGGATGCTCTCT
CAATTTGAGGGAACTGTTAATTTAGGGTTCAGTCATATAG
AATGGAGGTAGTTAGAAGTTGTCAGAGGGCTGGGGCCCTG
GCATGGGATTACCTGAGGGAATGGACCAGGTGAGGCAAGG
ATGTGGGGGTATTCCCATAGGAGGCAGAAGATTGCAGCAG
CCGAGCTTGCCAGCCTCTGAGGAGGAGGATGAGAGGCTTA
GGGAGAGAGGGGATTTGAGGAGGGGGACCGGGTGGGTGGT
GCACAATTTGGGGGTGGCCCAAAGGCAGGTGCCCAATGTC
CCCATCTCCTCCCACACTGTATCCAGCCCTGGTCAAGAAA
GAGGGAGAAGAGCAGATGGGGGGACTGTTCCAGATACCCC
TGATGCTTGGGATCAAGGTGGGGGAGGACACCAGGATTTA
AGGGTCCCTGAGGACTTATGACCCAGGTTACTGAGGTTAC
CGGGGTGAAAAGGTGTAGGAGGAGGGCAGGGCTGGCAGCG
GTGGGGATCTGTGCAAGAATGTCCCTCTGGTTGGAGCCTG
GCAAAGGCAGGAGATCTTGGATGGAGCACAGGCGAGCTCC
TGGTGGGATGCGGATACCTAGGCTCTGCTTGGAGACTCTG
GGACTGGAGAGCTGGATGCCTGGTGTGTGGAGGGAGGCTT
GGGGTGGCAGGCAGCTGGGGCTGGGGGTGGGACAGGAAGT
GGGGGCCAGGGAGGCGGGGTCCAGGTGAGTCACAGGCTGG
GGAGGGGGTTATATTTAGTGGGAACTGCAGCTTTTCATGG
GAGGGAGCTGAGGACACACATGTTCCCTGCCACAAACTCA
CACATGTGTGTACACATGCATTGTGCACGTGTGAGGATGG
TTGGAAGAGATTGGGGGCTGAGGACCTTTAGATTTGGAGC
CCCCACACTCTCTCCACCAGGGCGACTTGCTTGTCCCTCA
TTCTGTGGGCTTCGGGCTTTCTCCCAGGCTGCCTCTTCCC
CACATCCCTGTAGTTTTGGTGGATTTTTATGCCTCAGTTT
CTCTGGCCTGGTTTCCTCTGCTCCTGCTGTCTCCTGCCCT
TAGGCCTGCCACTTGGCCTTAGGCTCCGTGGCTGTGGTCC
CCTGTACCCAGGTGTAAATAGAAAGCCCGCTGGAATGTGT
GGGCTCTGCTTCCAACACGTGAACACACAAATGGGAGCGA
GGGTGAGGGGCTTGCCTGCACTGGCAGCTATTCTGGGTGG
GTGGGTGGCCTTATTCCTTACCCACTCCAGACTCCTACTT
CTTCCATGGTGCCCAGGGTTGAGCATCCCTGAAGGAAGGA
GGCTTACAGAGCAGATCATGCATTTGGGGTTTACAGAGGC
GTGGAGACCCAGGCTTGCCACATTCGTTGGCTGGAAAACT
TGTCAGCCTCGGGATGATGGGGACTCCAACTCCCATAAGG
CCCCGAGGCACAAGATCCCTCAATGTTAGAGGGTTGCTGC
CCATGGCGATGTTGGGAGTTGTGGTTCATCTCTATCCAGG
GCAGCCAGCGGAGGATAGCCCAAGAGGAGCCTGCAGGGGG
CACATGGCTCCTGCTTCCCCAAATGCTGGATGGGGTAGGG
AGTGCTCGGGCTTTGCGGTCGTTGAGCTCCCCAGCTCTGC
CTGAGTCTTCCATCTTTCATTGCCTATATTTAGACTCCTG
CGGCAGTAATTTAAGGAACATTTATTGAAAGCCTACTACG
TGCTAGGCCCTGTGTTGTATGCAAACTCCACTCTACAGCG
ATCACTTAGCCTTTCTTGGTGCCTTTATCTCTGCCAGCAT
CTCTCGTCTCTGAGCATCTCTTTCTCCCACTCCGCCCCCG
TCCCTCCCCCTTTCCCCGCGCTGCTGCCGCCGTTGCCATG
GTAACCGGCGACGACTGAAGCTGCGTGGCGGACTGGAGGG
CCGGGCGAGGGTGGTGGAGGGCGGAGCAGAACAAGTGGGG
GTGGGGATACAGTGGGGGAAAGACTGAGGCTATTTGCCAG
AGCCCCAGGAGCGAAGCGGTTAAACCCTCCGGGTGGTCCT
TATTGGGCAAAGCCGAGATGCCGGGGGCGGGGCAGTGTGG
CCGACGGCCTCATTCATTGGCCGGCAGGGGCGTGGCGGAG
GGACAGTGTGGGCGAGGCAGGGGGGCCGAATGGGCGGGAA
GTGGACGGAGGCGTGGCCTCCAGGGCAGGTGGGCGGAGTC
TGGCTTACTCTATCGAGGGAGGCAGTAACCCTTGGAAAGG
GGAGGAACCTTGGGGCTGGGTTACCTGATCGAAATGAGGG
CGGGGCTGACCCGGGATGGGCGTGGCGTGGTCCCCCGTGC
GTAAAGGAGACAGGGTTTAAGGAGCTATTGTCCAAGTAAC
TTCAGGGCGCGGGGGTCTTTGGAAAGGAGAATCCGGGGGT
TGGGAAGTCTGACGTCTCAATTTTCCTAAGATGGAGGTCT
GTTCAGATTTCATCAGAGCACCCCTCCTACCTCAGCTCTG
TGTTCCCAGGAGACGGTTGCTAGGCGACAGCAAAGTCCTT
GATTGCTGCGTTGCCAGGCAACAGAGAAACGGAAAATGGA
GGGAAAAGGGAAATGGGGGATGGGGAAGGGTCTTTATGGG
CCATGGCGCCCACTGGTGGATAAGCAGGGCCTGTAAGTTT
TCTATTCTATAAGGAATTTTGAGTCCAGCCCCTTCTGCAC
TGACTCCTTGGATCCTCTGGTGATCCAAGCCTTCCCACCA
GATATGAAACTAGGACATTGGGGATCATCTTGGGGGCGCA
TGTAACAGATGCCGATCAACGGGGTCAATCTCGCTTGGGT
GAGATTCTAGGGAAGTCGTCATTTCTACCATGTGTGAGCA
TTTTATAGAAGTCAGCCGATTTGAGGAGACCCCTCAGTGG
GTTTTAAGAGATGGAAAGGTGGGCCTTCAATGGGAGAACT
GGGCGTTCAATTGGAAGAGAGGCTTTCAGGTTAAGTTGTT
TGGGAGAAAATGGAGATCTCTGAAGAGAACTGAAGGAGAG
AACATGGGAGTGTTCTGGCCGACTTGTGGGTAATTGCAAA
TTGCCGGCCATATCTTTGGTGTGTGTTTTTTGAGGCCTGA
GTGTGGAGAAGATATATTTGGGAGCAATCTTCCGACAAAG
TTGGAATTCAGAATCGTGGAGATGTTCTGGGTAGCCAGAA
AAGGGTGTAATCTATGAACCTCAGGCGTAAAGAAAAGGAG
AGGAGGGGCCAGGTGCGGTGGCTCACACCTGTAATCGCAG
CACTTTGGGAGCCCGAGGCGGGCGGATCATGTGAGGTCAG
GAGATCGAGACCAGCCTGGCCAACATGGCGAAACCCCGTC
TCTACTAAAAATACAAAACATTAGCCAGGTGTGGTGGCGT
GCGCCTGTAATCCCAGCTACCCGGGAGGTTGAGCTAGGAG
AATCACTCGAACCCGGGAGCCAGATGTTGCTGTAAGCTGA
GATCACACTATTGCACTCCAGGCTGAGCGACAGAGCAAGA
ATCTGTCTCAAGAAAAGAAAGAAAGACAAAAAAAAAAAAA
AAGAAAGAAAAGGAAAAGGAAAATACTTTTAATTAATTAA
TTTATTTATTTTTGAGACCGAGTCTCACTCTGTCGCCCAG
GCTAGAGTGCAGTGGCGCGATCTCGAATCACTGCAATCTC
TGGTGCCCAGGTTCAAGCGATTCTCCTGCCTCAGCCTGCC
GAGTAGCTGGGATTACGTGCACCTGCCACCACACCCGGCT
AATTTTTGTAGTTTTAGTAGAGATGGGGTTTCACCATGTT
GGCCAGGCTTGTCTTGAACTCCTGACTTCGTGATCAACCT
GCCTTGGCCTCCCAAAGTGCTGGGATTGCAGGCATGAGCC
ACCGCGCCCGGCCAAATTTTTTTTTTTTTTAAGAGATGGG
ATCTTACTGTGTTGCCCAAGCTGGTGTTGAGCACCTGGCC
TCCAGTGATCCTCCCGCCTAAATTTCTTTTTATAAGGGTT
TTGGAAAAAAATGACGAGATTGCAATTGAATTTGGAGGGT
CTGCTTTAAAGTAGATTAAATATTTCCTGAAATTGGGTTC
TGGTGTGGAATTGGAGACTGGCACATTAGGAAGTCATGAG
TATCTTACTAGATTTGGGGGTTTGGACAGGGGATCCCAAA
CAAATTGGAGGACTTGTTATTTGGATATTTATATTAGAGC
AAGAGTAATATTTGCACTAACTGCAAGGTCCCTGTTAGTG
GATTGGGGGATAGATGTGATATGGAAAGGGATGATTTAGC
ATATACTAATTTGGGGGCACAACAAGGATCTGTGGTTCTT
TAAAGTTTTGAAGAATCGGCCGGGCGCGGTGGCTCAAGCC
TGTAATCCTAGCACTTTGGGAGGCCGAGACGGGCGGATCG
CGAGGTCAGGAGATCGAGACCATCCTGGCTAACACGGTGA
AACCCCGTCTCTACTAAAAACTACAAAAAACTAGCTGGGC
GAGGTGGCGGCGCCTGTAGTCCCAGCTACCTGGGAGGCTG
AGGCAGGAGAATGGCGTAAACCCGGGAGGCGGAGATTGCA
GTGAGCTGAGATCCGGCCACTGCACTCCAGCCTGGGTGAC
AGAGTGAGACTCCGTCTCAAAAAAAAAAAAAAGTTTTGAA
GAATCATGGGCTGCCTATCAGGTGGGGCTGGACTGCAGGG
GAGAACTATGCTGGTTAGAATAGGAGATGCCTTGGAATCT
GAGGAGATTGGGGGGTTTGGTGGGAGAAGCAGTGTAGATC
CCTTGGGGTTTCTTGTGAGAGAAGTGCTGTTTGCTTCCCT
GGACTCTGCGAGTCCAGTAATGACGAGATGTCCAGTGAGG
TTTTGGAATGGTTAGGGGTCTCGCGATGTTGGGGTTGGGG
CATTAGATGGGATGGAATAAGGAGTCCCCGAGAACTAGAG
AGATAAACTGGCAAATTTAAGTCTGTCTCTATTTGTAGAG
GGGTCGGAATAGAAGTACAGTGGAAAGTGAAGTCCACAGA
GAAACAGCACGAACCAGGGAGTTGGTGGCTAAGAGGGTCT
CCCTCACCCTCTCTCTCCCAGCGTGACGCTCTCCCTTACT
GCGCAGGCGCCGTCCCCCCCACCTCCGGCCGCAGCCTCCT
GTCGCCGCGGCCGCCGCAGCCCCCGCCCCTCTGCCCCTCC
CTCCCCAACCCCAGGACCCTTGATATCCCACCCACCCCTT
CCCTCAGTCCCCTCCCTTCTCCATGTCGGCTCGGAACAGA
TTCGCCTCCATGTGTCTCTGCGTGGTACGTGCCGCGATAT
GGGCTCTGGCCCCGCTCCCCTCTTCCCGGACCCCCGCAAA
TATCAGGGTGCAAGCTTCAAGCGCTGTCGCTCTTCCTTCT
GCTTGGTGCGGGGTCTCTGGGTTGCAACTTCTTGCAGACA
GGCGCTGTGGGTCGCCCCTCTTATCATTCACTTTGACTCA
CACCCCTATGTTTTGGGGGTGCAAGCCTCGGTTCCAGGTC
ATTCTGTGCAACTGGGGCTCCGGTAAGGAGGGGGCCAAAG
GGGAAGGAACAACAGCGACTCCGTCCGTGACCCCCATTCC
CCAGGCCTTTTACTTGTCTTAAGCCCTAATATATTGGGGG
TGCAGACATGTCCCAGTAGCATCTGAGTTGTCGTGGGTTA
GGGCCCTGAGTCCCAGTAGGATAAAGGAGGGGTCCTCCTT
TCCCATCCTACTTTAATTGCCCTGTAATCCAGGACTGAGA
GGTGCTGATCCGCCACCTCCCCAGCCCCCAGTATGCAGTT
TCAGAATTACTCTCCCCCACCCCGACCCCTCCAGACGTTT
CCCCACCCCCCACATGTACGTCGAAAATTTCCAGAGACTG
AACCTAGTCCCTAACCTCTTCCAGCCACATTCTGGAAACC
CTGGTACCCATTTCTTGTTCCCCATTTTCCCCATGTTGCC
TCCCAATCCTGAGGAGCCTTTTCCTCAGTGCCAGACACCA
CCCTCCCTCCATGGGGGTGGGGCAGGGAGAGATACTGGGG
GCTCGCTGAGCTGTAAGTTTACCTTCATTTCCTCCCTAGA
ATAAAAGATGAAATGGCCCTCCTCATGTTTCCATTTTCTT
TGGGTGCACGCTGGCATTTCCTCCTCAGATTCAGGAATTT
TCTCTCTGAGGTGGAGTGAAGATGGAGGGGCACTGGACTC
AAACCCTCCCCCAGACTCCAAAACTTGGAGCTTTGGTCCT
AATTTACCTTGCAGGGAACTGGAGGCCTTGTGAAGAAAGA
GTGGGTAGCAGAGAGTGGCTTCTACCCCTTCCCCCAGGTC
TCTTCAATTCTGGGGCTTGCCCCTCAGCTTGTGCACTGCC
CAGGTAGAGGACCACCTTCTCAGGATGTGGAATGAACAGT
CTCTGTCGATTCATAGAACTCCTTCCTTCAAGACAGCTCA
GCCTTGGAGCAGGGCTATTTTGTGTGTTCTATTTTCCTTC
TCTACTTTTTGTGCCCATCGGATTGAAATCTGGAGCTCAG
GATTCCCTCTCCAAGTCTGTGGCCCAGAGAATAGACTCAA
TCTTGCTAAGCCCCTGTTTTCCTTCTTTAAGACTCTTTAA
ATATATCAGGATGCTTCTTGATTCACGTTGTGTCTGTCTT
CTGGGTTTGAGAGTTTTCGTGCTGACAGGACCACTTCCCT
TCTCCCATTCTTTTATTGTACCCTTACTCTACAGCCAGAG
TTGTGTTATATTCTCAGCCTTGATTCATCATCCTTAACAT
TTTCAGAATCATACTCTAGGATTGGCCACTGACCTTGATA
AGCTTCCTCCCGTTTGATCTCGCAGCTGCTACCCTCTAAG
TATTAGGGCACTCTCAGCCTCTCAGAAACTTTTGGGAGGG
AAATTCTGCTCTCTCTCTCTCTTTTTTGTTTTGGAGATGG
AGTCTCGCTCTGTCGCCAGGCTGGAGTGCAGTGGCATGAT
CTCTGCTCACTGCAACCTCTGCTTCCCAGGTTCAAGTGAT
TCTCCTGCCTCAGCCTCCCATGTAGCTGGGATTACAGCCA
TGCGCCACCACGCCCAGCTAATTTTTGTATTTTTAGTAGA
GATGGGGTTTCACCATGTTGGCCAGGCTGGTCTCTGACCT
CAGGTGATCTACCCACCTCGGCATCCCAAAGTGTTGGGAT
GACAGGCATCAGCCTCTGCTCCTGGCCTCTCTGTCTTTTT
GAGACAGGGTCTTACTCTGTCGCCCAGGCTGGAGTACAGT
GGTGTGATCGTGGCTCACTGCAGCCTCCACCTCTTGGGCT
CAAGCAATCCTCCCACCTCAGGTTCCTTAGTAGTTGGTAC
TACAGGTGTGCATCACCATGCCTGGCTCATTTTTGTATTT
TTTGTAGACGGGGTTTCACCGTGTTGCCCAGGCTGGTCTC
CAACTCCTGGGCTCAAGCAGTCTGCCCGCCTCAGCCTCCC
AAAGTGCTGGGATTACCGTGCCTTCTCTTTTTACCCATGT
GTGCTTAGCGGTGCATTCTGTCTTCTTCAGTCCTTGAGGG
AACCCTGCATATGATACCTTCCCCTTCCTGAACCTGAAGC
TTGGAGGGTCTGTCTCTGTAGAGGCCTGTTCCAGAGGAGA
GGAGCAGGAGAGGGCAGAGGCGGATGTGGAATGGCCCAGG
CAGAATTGCTGTCTTCTTCTGCTGTCTCCATCTGCCCTTT
TCCTCCTTCTTTGGCCCCCAGTTAATCTCATTTTACTGTT
GTCCCTATTAAGCTAGCACAGGAGGTCCTTGGGATGGCAG
CTGATTAACTGGGCAGGGAGTCGGGGGCCATGTTGGACCT
TTCACCCCAAAAGACCAGAGGGAGACCAGGAATTCACTCT
GAGGCTCAGCATGCTACCCTCCTCCCCAGCCAGGGAGGCT
GGCACCCATTCTTGCCCCTGTCCTGAGCCCTGCTGTCTCT
CTTCTTCCCCTTCCTCCCCCAGCCCATGCCCTTCTAGCAT
ATCCGGATTAGCTGGCTGGACTGTGGGCTGTTGTAGGGGT
AGGGCCAGACTCCCAGGGCCCCTCTGTTGACTGCTTGGAA
ACCAGCAAGGGCAGTAAACTGGACAGGCTTAGCCTTGTCC
TATCTCGGGGGCTGATGCCAAGTACCTTCTGGTGGAAGGG
GCTGACTTCAGTCTTTGCCTAAGGAGTGCAAGGTAAAGGA
GAGCCAATCACCTGTGGGGTAGAGGCTGCAATGGGGAGAC
TGAGGCCATGGAGGTGCGGTGCGGGGAGGATGCCATGCAG
AGTAGGAGCAGCCAGAGGGGTAGGGGAGGGGAGGCTAGAA
CAAGAGTGAGTCTGAGATGGTGAGAGAAGCAAGAAAGTTG
GGGACTGGATGCAGAGAATGGAGGTATGAGTGTCAGGAGC
TAGAGCTCTGAGAAGCTGGAGGGACCCGAAGATGAAGGTG
GCAGGGAAAGGGGTGAAGACACAGATGCCAGAGGGGCTAT
GCCCACCAGAAGGCCGGTGTCCCAGGATGTGAGGAGTAGG
AGTTGGGGAATGGGATTAGGACCAGGGATTGATTGGGACC
TGGAATTGATGAGAGGTGCTGAGGCCCTGGCGGGAGAGGG
GGCTGTCGGGAGAGTGGAGAGAGGGGAGCCAATGGGCTAG
AGGAGAGGGAGGGGGAGGAGCTGGTCAGGCCCCAAGGCCT
TCCGCACTGCACTGGCTGGGGGAAGAGGAGGCGGCCAGGG
CGGCCAGCCTGGAGCCTGAGGCACCGGGCTGGCCCCAGTG
ACACCTCCGTTCCCATCCCCAGAAATACCGCTACCAAGAT
GAAGACACGCCCCCTCTGGAGCACAGCCCGGCCCACCTCC
CCAACCAGGTAAACGCCCCCGAGCTGGTGCACGTGGCGGA
GAGGAACTTGTCCCACCTCGAGGCTGGCCACGGGGTCGTG
GGCCACGCCCACCTCTCCCCCTTCAAGGTAGGAGACCCTG
GTGGCCCCCTCCCCAGTGCGGCCCTCGGAGCCTCGGAGCT
GCAGCAATCCCCAAGGGCCGGTAGGGTGAGAGAGAGCCGT
GGGGGGTGGGGGATGCTGGAACTGGGGTGGGGTTTGGGAC
GTGGGCTCCTGGGGCCTGGGGAGGGGCGTTTGGGAGGCTG
GAAACACCTCGTCCCACAGAGGAGAAACAGGCCAGGCCAA
TGGGAGTGGATGTCGAGCCTAAAGCAAGAATGTGTGTGTG
CACGCGTGCCTGTGCCTGTGTGCGTGTGCTGTATGTGTGT
GTGCCTGCGCGTGTGTGCACGCGTGCGTGCCTGTGCGTGT
GTGCGTGTGCTGTATGCATGTGTGTGCGTGCGCTGTATGA
GTGTCTGTTGAGGTGTGTGCATCCCCCAGGAAGCCCCCCA
CGCCTGGGACCTCCTCATTCCTTCACACCCCCAACCTCCG
TTTCCATTTTCTGTGTCCAGAGCTCTGTTCCCAGCGCCTG
CTGCCCTCATTTGCTCTTGTCCCTTCCCCGCCTCCTCCCC
CTACCTCTGCCTCTGGGCCTGGTTCGCCCTGTCCCTGAGT
CTCCAGCCCTTTCCATCTGTCTGGCCTGAGACTTCACATG
GTGGGGCCTTGCTGCCTCGTCCCCTGCCCCAGCCTTTGCT
CCACTCCTGAGCTCTCTCCCCGCTCTGCAGCCTTTCCTCC
CTGCTGGCTGACTGGCTGGCTCTTGATGCTGTCTCTCTCT
TCCTCCCACGCATTCTCCTCTCCCTCTCCCTGATCCCCAG
CTCAGGCCGCTGCGGCCTGATCAGTCCTTTCCCTCATCAG
TCCTCTCCCTCCATCAGCCAGCTCCCCTTTCCCATGTTCC
CTCTTGCCTATTCATCTTCACCTTCTCTCTTTTCCTCTTC
CCCTCTGTCATCCTCTTGGGTTCTCACTTCTGCATATCTT
CTTTCTGTCCCCCTCTGCCCCCTCCATCATCCCCCACCAC
CTGTTTCCCTTTCTTCTCTCTGCTCACAGCGTCCTCCTCT
CTCCAGCCTCGGGAGGCCTGGTTTCTGGGAACTTCCATCC
TCCAGTCCACTTTCCATCTTCCCCTCCCTCCATCTCCTTT
TCTGGGGACACAGGATGGGGAGGACTGGAGAGCACCAGGC
AAGCTGTGAGATTGAGGGGACACCGTGGGGACAGGGTGGG
GATTCTAGGATGTTGTGAGATGCTCTGGGAAGGGGGAAGT
TGCTGACATTTCACCAAGAAGATGGATGGGGAGGAGGTCT
CTGAGCCTAGGGAGCGGGCAAGCAGGTTCTGGAGTGAGAA
CTGGCAAGACAGGAGTTGGGGAACAGGAAGGTAAGGGGTC
CTGGGTCAGGGGCCGGATAGGGATAAGACTGTGAAATCAG
GGCGGTGAATGGAGCTGACAGAGCAAGGAAAGGAAGGCCC
TGGAGACAGGGATGGTACAGAGTGTTTGTGTGAATTCTGT
GGATGCTAGGAGTGAGGGAAAGAAGACTAGAGATGCATTT
TGTAAGGCAGGGCCATTAAATCCCTGAGCAGGGGGAAGAG
GAGGTAGGGAGCCTGAGGGGTGGTAGTTAGTACAGAGCTA
CTGTGGATCAAAGCTTAGGAGCAGAAGAGGGTGGAGGGAG
AGAGTGTTGGAGGCCATAAGCATGGGGTGGAGGTCTCAGG
ACAAGGCCTCACCTGGGGAACAAGAGAAGCCCCAATTTTC
AGAAGAGAGGGGGAGTTGATTGAGAAGTGTAAGATTGTTA
CTTGAGAATAATCTTGAGGGTATGAAGGCAGGGTAAGGGA
GAATGGTGATACACTCTCTGGGGAAGCAGAAATTGAGATG
GAGTAGCTGGGTGGGGGGTGGCATGTGCCTGTAGCTACAC
AGGAGGCTGAGGTGGGAGGACTGCTTGAGCCCAGGAGTTC
AAGGCAGCAGTGAGCTATGATCACACCACTGCGCTCCAGC
CTGGGTGACGCAGCGAGACCTCGTCTCGGGAAAAAAAGAA
AAAAAGAAATTGGGATGGAGGATGAGGCCACGACATTGGT
AAGGGATGGGGCTGGAGGATGCAATAGGGCCAGGGAAGCG
GATGGAGAATGTAGGCTGGAGGCTAGGGTTGGAAGATGGA
TGTTGAAGAGCGAGACAGGGATGGAGATGGAGCGTGTGGG
ATGCGGGCAGAGCTAGGGATGGGAAGCAAATGAATGTCGT
AGTGGATGAAGGTGGGTGTGCTGGGAAGGAGGTTCCAGGA
TAGGGATGGGATGGGGATTGAGGATAGGCTATGGGATGGA
GGATGAACACGTGGATGAGATTTTGGCAGTCAGTGCCTGT
TGGTTGGACAACAGCATTTGCTGAGATGTGAAGGGTTGGA
GGGTGGTGTTAATCGATTTATGGGTGTGAAATGTATGATA
CAGCTTGAAAATGGTTGGTAGTTTGTAGGCTTGGGAAATA
GCAGTAGGAGAGGGGAGGGACCCCTTTGGACGGGGAGAGC
GGGAAGGAGACTGGGGATTCCTTGCGCTTGGGCTACTGCA
AATACATGTTTCTTTAAGGAGGAAGTAGGTTGGGGACCCC
GGAAGGAGGCTCTTGGCGCCCTCCCCCCATTGCCATAGAG
ACGTGGCTTCGGTTGCCCTGGCAATTGGGGAAGCCCCTAG
GACCGGCCTAAAGCTGGCCCCGCCTGGGAGTCTAGAGACC
AGGCGATTGACGTCAGGGACCTGGGCACGCCCCACTTTAA
CCCCTTCCCGAATGCAGTTGGGGAAGGGAATAGATGAGCG
GGATAGGACCCGGATGTCTTTCACCACTCCCCCTTCCTGA
CGTCCTTTGCACTGCGTAGGGTGAGGGGCGTAGGGGAGCG
AGGAAGGCAGGTTATTCAGAATGCGCTGCGCCCACAAACC
TCTTCAGCCCGGCCTCCTCTCGGCCTGGCTAACGCGGGGC
GGGGCCCAGGGCAGGAGAGGCGGGGCTAGCGGAAACCTTC
TGCGCTCAGGAGTTTGGTCGGCCCCAGGCCACGCCCCACC
CCCCTGTTGTCCTGACGACAGGGCCTCCTGGAGGTGGGTC
TCCCCGGGTCTTGGCTGGTCCTAGATACCGTTGCTAGGCA
ACACGGTCCCTAGAGGAAGGGGTGGATTGGACGTCTGGTT
GGTGAGACCAAGGGAGGGGTCTGCAGCTGGGGGAACCCCG
GATTCCCGGGGTGCAGGGTTTAGGACAAATGTGTGTGAAG
GTGAGGGACAAGTCTAGGGGAGGGTTATGAAAATATCTGG
GTAGATATGGGGGATTGGGGGGGATGGGGCAGGAAGTGGG
GACCAGGACCCGGTGGACATGATCCCTGGGTTGTCCATGT
GTAGCACATAAGGCATGTAACACCCTGTAGTGTTACATCC
GGTGAGAAGCTCCCTTCCCCCAAGCCTACCCCCCTCTCCC
CACTCTTTGCCATCTGCTGCTCCCCTCTCCGTCTGGTTGT
CTCCCTTCCCGCTTCTCCTACACCTCCTTCCACATGCAGG
GGGCCCCGGGCTGGGCAGAGTTAGATCCGTGTGCGTGTGC
ATCTGTGCGTGTGTGTGTGCGTGCTCATGTGCACGCGTGT
GCGTGTGTGTGTGATGTGGATTGAGACTGGGCCCTTGAGC
AGCTCTCAGCGTGGCAGAGTGGGCTTGGCTAAGAGGTGAA
AGGGTAGCCACGCTGATGGGACCCTCCATTACGGGCTCCC
TCTCGAGTCAAGGCTCAGGTGGCTTTTTGTCTCTTGTTTC
TCCAAACAGGCCAATTCTCCCCCTGTGATTGTCAACACAG
ATACCCTAGAAGCCCCAGGATATGTGAGTTGTTTAGATTT
TGGGGCTGGGGCCATTGCAGAAGGAAGGAGGGAGTCAGGG
AGGGCAGCAGATGACGGGCAGGTTGTGCGGCAGGAATGTC
TGTCTCACTGCTTTTGTGTTTCTGTCCCGTGCTGGAGTTG
CAGGTGAACGGGACCGAGGGGGAGATGGAATACGAGGAAA
TCACATTGGAAAGGGTGAGCAGGCTCCTCCATTGGCAGTC
CCCTTGCCCCCTCATCTATACCTTTCTTTCTGCCCATGTG
GTCTGCGTGGCCAGCCCCTCACCCTATCCCTTCCTGCTCT
GGCTGCTCCAAGCCATTTCCCACCCCACTTGCCTTGCCAG
ACTTGGGCAGTGAGGGGAGCTGACCCTCTTCCCCTCCTTC
GCCCAGGGTAACTCAGGTCTGGGCTTCAGCATCGCAGGTG
GCACTGACAACCCACACATCGGTGACGACCCGTCCATTTT
CATCACCAAGATCATACCTGGTGGGGCTGCGGCCCAGGAT
GGCCGCCTCAGGTGAGGAGAGGATACAGGGGTTAGGATGC
TTGGTCCCTGGAGAGGGAGGGCCAGGGCAGCAGGAAGCTC
TTGACTCAGGCCCACCTTGCTGCTCCCAGGGTCAACGACA
GCATCCTGTTTGTAAATGAAGTCGACGTGCGCGAGGTGAC
CCACTCGGCAGCGGTGGAGGCCCTCAAAGAGGCAGGCTCC
ATCGTTCGCCTCTATGTCATGCGCCGGAAGCCCCCAGCTG
AGAAGGTCATGGAGATCAAGCTCATCAAGGGGCCTAAAGG
TAGTAACTCATTTTGTTCCCACCCCCATCCCAACTGTCCT
GTGCCCCCAAGCCTGCTTCCTGGGCACCTGGGCACCCACC
TCTGGCCTCCCCTCCATCCAGGTCTTGGCTTCAGCATCGC
AGGGGGCGTAGGGAACCAGCACATCCCAGGAGATAATAGC
ATCTATGTAACAAAGATCATCGAAGGGGGTGCTGCCCACA
AGGATGGGAGGTTGCAGATTGGAGACAAGATCCTGGCGGT
GAGGACCCCATCTAGCCCATTTTCTAGCCCAAATCTGGGT
CTCACCTACTAGCCCTGGCAGGCGCAAGTTCATCACTTCA
TCCCAGTGCATCTGTCTTGGGCCATTTGTGGCTTTGTCTG
AGCTTTGCTTTCCTTGACTCCAGGTCAACAGTGTGGGGCT
AGAGGACGTCATGCATGAAGATGCTGTGGCAGCCCTGAAG
AACACGTATGATGTTGTCTACCTAAAGGTGGCCAAGCCCA
GCAATGCCTACCTGAGTGACAGCTATGCTCCCCCAGACAT
CACAACCTGTGAGAGCCCTTCAAACGCCAAAGCTCCCCAT
GACCCATCCCGTTTAACCCATGACATGCAGTCCCATGACA
TCCCTGTAGCTGTCCCTCTTCAGATATTCCCCATGAAATA
GCCACAACCTCTGACCCTTGCTCTTGTCAGAGAAGTGATG
GAAAATCAATTACCATAAAAGAACTAGAAAAGATCGTCAA
TGATCTCTCCCATGGAAGGCACAAAACCTGGTTGGTTTTA
TGACTAATTTCATGAAATTCTCAAGGAATAGATAATTATT
CTGCTCTTCCAGAGTATGGGAAAAGATAAAAAGATTTCAC
ATTTCATTTTATAAGTTAAGTTCAAATGGTCACAAGGATA
ACGTAAAATAAGGAGAGTATAGATGTGTTTTGCTTCTGAA
TAGAGATAAAAGAGTTAATAATAATATAGTAGCAAACCAA
ACATGGCAGCATGTTAAGGGAATAACATAGGGTTTGTTTC
AGAAAACTAAAGATGGCTCAATATTAGGAAATCTCTTAAT
ATGATTCATATATTAGAACGTTAAGGGAGGCCAAGTGTGG
TGGTTCATGCTTGTAATCCCAGCACTTGGGAGGCCAAGGT
GGGAGGATTTGAGACCAACTAGGGATTTGAGACCTAGGAA
TTTGAGATCCGCCTAGGCAACATAGCGAGATCCTGTCTCT
ACAAAAAATAAAAATAATTAGCACGTGCCTATACTCCTTG
CTACTTGGGAGGCTGAGGCTGGAGGATCGCTTGAACCGAG
AAGTTGGAAGCTACAGTGAGCCAATGATTGTGCCACTGCC
CACCAGACTGGTGACAGAGCGAGAGGAGAAAACGATACGA
TCATCTCAAATAGATGTGAGAAAGGCATTTGCTGAAATTC
ACCATCTCTTTTGGATGAAAGCTTTTAGTAAACTAGGAAC
AGAAGAATTTTCCTTAAGGTGGTGAAGACTAGTTATCAGG
AACCGGTAATGAACATTTTATAATGATACAATTTTAGCAG
TGTGTCCATTAACTTATTTTTACATTTAATTTTAATTTTT
ATTTTGTTCTTGAAATGGAGTTTTGCTCTTGTTGCCCAGG
CTGGAGTGCAGTGGTGCAGTCTCGGCTCTCTGCAACCTCT
GCCTCCCAGGTTCAAGTGTTTCCGCTGCCCCAGCCTCCCG
AGTAGCTGGGATTACAGGCACCCGCCATCACGCCTGGCTA
ATTTTTTTTTTCTTTTTTTTTGAGACGGAGTTTCGCTCTT
GTTGCCCAGGCTGGAGTGCAGTGGTGCAATCTTGGCTCAC
TGCAATCTCCGTCTCCCAGGTTCAAGCGATTCTCCTGCCT
CAGCCTCCCGAGTAGCTGGGATTACAGGCATGTGCCACCA
CCCCAGCTAATTTTGTGTGTATATATATATGTATGTATTT
TTTTTTTTTTTTTTTTAAGACAGAATCTTGCTCTGTCGCC
CAGGCTGGAGTGCAGTGGCGCAATCTTGCCTCACTTCAAG
CTCCGCCTGCTGGGTTCATGCCATTCTCCTGCCACAGCCT
CCCAAGTAGCCGGGACTACAGGTGCCCGGCACCACGCCTG
GCTAAATTTTTGTATTTTTAGTAGAGACGGGGTTTCACCG
TGTTAGCCAGGGTGGTTTTGATCTCCTGACCTCATGGCCC
ACCAGCCTCGGCCTCCCAAAGTGCTGGGATTACAGGCGTG
AGCCACCGCGCCCGGCCTCCGTTAACTTACGAAGAAGGCA
AGGATGCCTCTTCCCACTGCTGTTATCCTCCATTGCTTTA
CAGCAGGGTTTCTCAATGTTACTCCTGGCATTTTTGGACC
CAATAACTATTCATTGTGGGGGGTTGTTCTGTGCCTTGTG
GGATATTAAGCAGCATTCCTGGCCTCTGTCTATCATATGA
CAGTGGTACTCCTCCCCCTCAGTCATAACAATAAAAGATG
TTGTGACAGAATTGCCCCAGCGAAATTATGGTAGTTGAGA
ATCACTACTTTAGAGATTTCAGACAGTGTAACAAGACAAG
AAGAATAGTTACATTTGGAAGGGAAAAAAAAAGTTATCTT
TATTTGTAAATTATACTACTGTGCATCTAGATCAAAATTT
AAGTGAATTAACTGAATACATATGGGAAGTTAAAATGTGG
CTATTTGTTGGCTGGGCATGGTGGCACAGTCCTGTAATCC
CAGCACTTTGGGAGGCTGAGGTGGGTGGATCACCTGAGGT
CAGGAGTTTGAGAACAGCCTGGCCAACATGGAGAAACCCT
GTCTCTATTAAAACTACAAAAAAAAATTAGCTGGGTGTGG
TTGCGGGCGCCTGTAGTACCAGCTAATCCTGAGGCTGAGA
CAGGAGAATCACCTGACACTGGGAGGCAGAGGTTGTGGTG
AGCCAAGATCGCGCCACCGCACTCCAGCCTGGGTGACAGA
GTGAGACTCCATCTCAAAAAGAAAAGAAAAGAAAAAAAAA
AAGACCAGGTGCAGTGTCTCACGCCTGTAATCCCAGCACT
TTGGGAGGCCGAGGCTGGTGGGTCACGAGGTCAGGAGTTC
AAGACCAGCCTGGCCAACATGGTGAAACCCCGTCTCTACT
AAAAACACAAAAATAGCCGGGCGCGGTGGCTCAAGCCTGT
AATCCCAGCACTTTGGGAGGCCGAGACGGGCGGATCACAA
GGTCAGGAGATCGAGACCATCCTGGCTAACACAGTGAAAC
CCCATCTCTACTAAAAACTACAAAAAACTAGCCGGGCGAG
GTGGCGGCGCCTGTAGTCCCAGCTACCCGGGAGGCTGAGG
CAGGAGAATGGCGTGAACCCAGGAGGCGGAGCTTGCAGTG
AGCTGAGATCCGGCCACAGCACTCCAGCCTGGGTGACAGA
GCAAGACTCCGTCTCAAAAAAAAAAAACCAAAAATTTGCT
GGGTGTGGTGCGCATGCCTGTAATCCCAGCTACTCGGGAG
ACTGAGGCAGAGAATTGCTTGAACCCGGGAGGTGGAAGTT
GCTGTGAGCTGAGATGGCACCACTGCACTCTAGCCTGGGC
AACAGAGTGAGACTCCTTCTCAAAAACAAAAAAACAACAA
AACAGGCCAGGCGCGGTGGCTCACGTCTGTAATCCCAGCA
CTTTGGGAGGCTGAGATGGGTGGATCGCCTGAGGTTGGGA
GTTCGAGACCAGCCTGACCAGCATGGAGAAGCCCTGTCTC
TACTAAAAATACAAAATTAGCCAGGCATGGTGGCGCACGC
CTGTAATCCCAGCTACTCAGGAGGCTGAGGCAGGAGAATT
GCTTGAACCTGGGAGGCGGAGGTTGTGGTGAGCTGAGATC
ATGCCATTGTACTCCAGCCTAGGCAACAAGAGCAAAACTC
TGTCTCAAAAAAAAAAAAAGGAATGTGGCTATTTGTAAGA
TAAATAACAGGAATTAGTAACTTCCCAGCAAAAAGAAGAT
GTAGTGAATAAAAAGACCCCTTTTGCCATAGAAAAAAATT
CTATAAAATTATTAGAAATAGAAACTTGGGCCGGGCGCGG
TGGCTCAAGCCTGTAATCCTAGCACTTTGGGAGGCCGAGA
CAGGCGGATCACGAGGTCAGGAGATTGAGACCATCCTGGC
TAACACGGTGAAACCCCGTCTCTACTAAAAAAAATACAAA
AAAAAAAAAAAAAAACTAGCCGGGCGAGGTGGCGGGCGCT
TGTAGTCCCAGCTACTCCGGAGTCTGAGGCAGGAGAATGG
CGTAAACCCGGGAGGCGGAGCTTGCAGTGAGCTGAGATCC
GGCCACTGCACTCCAGCTGGGGTGACAGAGCAAGACTCCG
TCTCAAAAAAAAAAAGAGATAGAAACTTGACAAGAAATAT
AAGATTTGTATGAAGAAAATGACAAGACTTTACTGAAGAC
AAAACAAGATTGGAAGGGGTGAAGAGTCACACTGTGTTTC
TGGATGGAAAAACTTAATATGCTAAAGATCTCAACCGGCT
CCAAATTAATCTCTACATTCCATTCAATCCTAATCAGAAT
TTTAATGTTGTTTCCCTGCTGGGAAAGGTTGATACTAAAA
TTCGACTGGAAAAACTTGTGTGGGGGAAAAGCTAAGACAT
TTTGGAAAAGAATAATGAGGTGTGGCAGCCCCTACAAAAT
ATGAAATAATACTGTAAAACCATATTAAAATCACATGGTA
CTGTTCCTAAATACCACAACCTACCAAAAGGAACCTGGGA
TCGTCGGAAGAAGGGTCAATTTAAAATCTTTGGCAATAAA
TGTATAAGATGAGCTTCTAACTTCTTTCATACTAGAGAGC
AAGGAAGGTATCCAAGACTAATAGGTTCTCAGCAAAGACA
CAGGATCCAAATTGAAGAGGCTTCTACTGGCCAGTGAAAA
CTCATTAAATATATTAAAATCTTTAAGGTAATAATAATAC
TTAAAAATATTTTGGCCGGGCATGGTGGCTCACGCCTGTA
ATCTCAACACTTTGGGAAGTCGAGGCGGGCGGATCACCTG
AGGTCAGGAGTTCGAGACCAGCCCGCCCAAAGTGGCAAAA
CCCTGTCTCTGCTAAAAACACAAAAAATTAGCCGGGTGTG
ATGGCGGGCGCCTGTAATCCCAGCTGCTCGGGAGGTTGAG
GCAGAAGAATTGCTTGAACCTGGGAGGCAGAGGTTGCAGT
GAGCTGAGATTGCACCACTGCACTCCAGCCCGGGCAATAG
GAGTGAAACTGCGTCCCAAAAAAAAAAAAAAAAAAATTTT
GGAGGATGCTAGGCAATCTCATTCATTCTGAAATTGGTGA
ATAAAGGGAGAGAGACATGCAGAGAGAGGCATGCATTTAT
CCTCCCTTTAGTGTGCAGACTACCTCAGAGAGTAACCAAT
AGGTTGACACAGGGCTGGTTTTTTGTTGTTGTTGTTGGAG
GCAGGTCTTGCTTTGTCACCCAGCAGGCTGGAGTGCAGTG
GTATGATCTTGACTCACTGCAACTTCCGCCTCCTGGGCTC
AAGTGATCCTCCCACCTCAGCCTCCCGAGTAGCTGGGATT
ACAGGCGAGTGCCATCATGCTCAGGTAACGTTTAACTTTT
GTCTTTTGTGGAGATAGGCTTTCACCATGTTATCCAAGCT
GGAGGCTTTTTTTTTTTTTTTTTGAGAGAGTCTCGTTCTG
TCACTCAGGCTGGAGTGCAGTGGCACAATCTTGGCTCATT
GCAATCTCCGCCTCCTGAGTTCAAGCAATTCTCCTGCCTT
GGCCTCCCAAGTACCTGGGATTATAGACATAAGCCACCAC
GCCCAGCCAATTTTTGTATTTTTGGTAGAGACGGGATTTC
ACCATGTTAGCCAGGTTACTCCTAACCTCAAGTAATCTAC
CTGCCTTGGCCTCCACAGTGCTGGGATTATAGGTGTGAAC
CATTGTGCCTGGCTAAGATTTTTCTTTTTTAAAGAAGAAT
TTCCACTAATAAATGCTCCCCACTCCAAAGAAAGAAAGAA
GTAGAATATCACCATTTTGCAGTCCCTGATACATATCAGA
ACCAGGTGGTGATTGTCAATGTGGCTAAAACTCACCTGAA
AGGCTGATGGGGCGCCATATAATGGATGGACAGGGCTGAC
GACCCTGAACCTACCATTAATCTTACCTGACAGAAGGACA
ACCAGACATTGTATCCTGTGGTGATGCCATAGGAAGAACA
TAGTGCTACCTATGAAGTATACAGGACTTACTAAAAAAAA
AACCTCTGAATTGAACTTGAAACTGATCAAGCCTCCAGGA
TGAACTGCCAGTTTACAGGAGATACAGGGGCAGAGGCACA
GGCTAAACAAACCACAGGAGGGTAAGCAGTAATTTCCCTG
TTAGAATTTCCCTCATAGGGCCGGGCACGGTGGCTCACGC
CTATAATCCCAGCATTTTGGGAGGCATAGGCGGGTGGATC
ACGAGGTCAGGAGATCAAGCCCATCCTGGCTAACATGGTG
AAACCCTGTCTCTACTAAAAACACAAAAAAATTAGCCGGA
CGTGGTGGCGGGTGCTTGCAGTCCCAGCTACTCGCGAGGC
TGAGGCAGGAGAATGGCATGAACCCGGGAGGCGGAGCATG
CAGTGAGCCGAGATCGCGCCACTGCACTCCAGCCTGGGCG
ACAGAGCAAGACTCCGCCTCAAAAAAAAAGAATTTCCCTC
ATAGGCTGGTCAACGTGGCTCACACCTGTAATCCTAGCAC
TTTGGGAGGCATAGGCGGGTGGATCATTTGAGGTCAGAAG
TTCGAGACCAACCCGGCCAACATGGTGAAACACCGTCTCT
ACTAAAAATGCAAAAATTAGCTGGGCGTGGTGGCGCATGC
CTGTAATCCCAGCTACTCGAGAGGCTGAGGCACGAGAATC
GTTCGAACCCGGGAGGCAGAGGCTTCTGTGAGCCGAGATC
ATGGCACTGCACTCCAGCCTGAGACTCCTTCTCAAAAAAA
AAAAAAAAAAAAAGAATTTCCCTCATAGAATGTGGGAAAT
TCTTTTAGAGAAATGACCTAGTTTTTTTTAAACAAATGGA
TGGCAAAGAGTTGGGGGAGAAAAAGAGGGAGAAGAATTTT
ATGGATTAAGAGATTTGAGTGACACAGGAACCAAAAGAAA
ACTCCCAAAGCATAATATTCATGTTCCCTTTGACTTCCCC
ATCCCTGGCATACTGAGGACATGTAATGTTTAAATTCTTT
ATCCCCTAGGACAACCAGCCTGTAATGTCACCTCTAAATT
CCTGACCCCTGACGTCACTGTGATCTGATATCCTCTTACC
ACCCCACCCCGGCGTCTCTGAGAGAATAACTTCCCTTCCA
CCTGACTCTGGCTCTCCTGGCACCTGGGGAGAAGGTTGGG
TGGCGGGTGCTCTTTCCCTCCAGGCACTTTCATCTCTGCC
CTGTGTCTTCCTCAGCTTATTCTCAGCACCTGGACAACGA
GATCAGTCACAGCAGCTACCTGGGCACCGATTACCCCACA
GCCATGACCCCCACTTCCCCTCGGCGTTACTCCCCAGTGG
CCAAGGACCTGCTCGGGGAGGAAGACATTCCCCGAGAACC
GAGGCGAATTGTGATCCACCGGGGCTCCACGGGCCTGGGC
TTCAACATCGTGGGTGGCGAGGACGGTGAAGGCATCTTCA
TCTCCTTTATCCTGGCCGGGGGCCCTGCAGACCTCAGTGG
GGAGCTGCGGAAGGGGGACCAGATCCTGTCGGTGAGGGAA
GGCCTGCCCCTACCTGCACCACCCCCTCCCCTCAGGGCAG
AGCGCAGAGCTCTTGGGGAGGGGCCTGGGTGGGCTGCAGC
TGAATCCTCTTGCGGGACCACTCCCTGCTCCACCTGGACC
CAGAAGTGCTGCCTTCTGTCTCTGGTGACACAGCCTGTCC
TCCTCTCTCTAGGTCAACGGTGTTGACCTCCGAAATGCCA
GCCACGAGCAAGCCGCCATTGCCCTGAAGAATGCGGGTCA
GACGGTCACGATCATCGCTCAGTATAAACCAGAAGGTACC
AGGCCAGAAGTTCCTGTCTTGTGAGCTAAAATGGCCCTTA
GAACTCTGCCTCCTCAGCTGATGGCTTCAGTAGGGGAGGA
CGGGTGGCAGTAGGATGGGGACAGAGCTCAGGAACCTCTC
TGTCCTTCCTCAGAGTACAGCCGATTCGAGGCCAAGATCC
ACGACCTCCGGGAACAGCTCATGAACAGCAGCCTGGGCTC
AGGGACTGCCTCCCTGCGGAGCAACCCCAAAAGGGGTTTC
TACATCAGGTCAGAGGCTCCCTGGGCTGGGCTCCTCAGCC
CCTCTGCGTTCCTGGGCACTCTGTGCCTGGCCCGGGCCTC
AGCCACGCCTCCTCTCTACCCTGCCTGCTCTGACTCCCCA
CCCCAGGCCTCAGGCGCAGTGGGAGTTCATGGGCCTCACT
GCACAGGTTAACGTTTGAAATACTCCCTGTCGATGGGAAA
ATAGCCTCTACCCCAAGTATTCCAATTGCTGGTCATCCCA
GCACTTCCTTGGGACTCCCAGGCCGCCGCACAATTTGGCA
TCTCGAAGGTTAATGCTTGGTGGAGCATGGTCCTCTAGGG
TATTTGGAGTGTTGCCCCAGCCTTCACGTCCCTATGGGCA
GTTCCGGAGAAGTGGGCTGCAGCTCTGTAGTGCCTGCCCC
CGTCTCTCCAGCAGTATTGTGGGCAGTCCCAGAGAGGTGG
GCTGCAGCTCTGTGGTTCCTGCCCCCATCTGTCCAGTGGC
ATTTTGCTCCCCTCTTAGGGCTCGTCTCCATTGACTCTTT
TTGTGGCTTAGGTTTCTGCCAAAGCACATCTCTCTCCCGC
CCCCACGGGTCACCCCCCACTTCTCTCCCTGTCTGGCCCT
GTGGCTTGCATGGCCTCGTCTGCCACTCCGCTCTGCAGAT
GTCTCTCGGAGCTGTTGGCCCTGGCTGACCTCTTTCTGGA
GGTCAAGACCTGCACTTTTGGCCATCTGCTTTCTGGCCAT
CTCCACTGGGATGTCCCACAGGCATCCCACACTCAACATG
TCCCACGCTGAGCTCAGCATCCTGCTGTGGAACTGCGTTC
CGTGCTGCTGCACCAGCACTTTCCCTCTTGCTGAATGGAC
GCTGGCTCCCACCTGAGCCCTTGCTCTGCCCTTCCTCCCT
GCTTGGGGCCAGTTGGTCCCCAACGTTGTTCTGACTCCCA
GTGACCACAGGGGTTATGTGGTGGCTCCCAGGGGGAGCAT
CACGTGGTTGTCACACTCCCAGGGGCCCAGGGTCTCCTCC
CTCCTCTCCAGGCCCATTGGTTTCCTCTGTGTCTTCGTTC
CTTCTCTGGTTCTGACCCCAGGGATTGTGACTTACTGATA
GAGATTTGATACTGGTAAGGGTAATCATTAGTTGGAAACA
CGGGACCTTTCTTTTTCTTATGAATTTGGGCAGATTGAAG
GTTACCCTGTGACTTTTTTTTTAAGATGCGAGTCTCGCTC
TGTCACCCAGACTCCTGGAGTGCAGTGGCGTGCTCTCCGC
TCACCGCACGCTCCGCCTCCCGGGTTCACGCCATTCTCCT
GCCTCAGCCTCCCGAGTGGCTGGGACTACAGGTGCCCACC
ACCACGCCTGGCTAATTTTTTTGTGTGTGTATTTTTAGTA
GAGACGGGGTTTCACTGTGTTAGCCAGGATGGTCTCAATC
TCCTGACCTCGTGATCCACCCACCTTGGCCTCCCAAAGTG
CTGGGATTACAGGCGTGAGCCACCACGCCTGGCTGTACCC
CTGTGACTTTATGACGTGCATGTGTACTGCAAGCTGCTTT
CTTGAGAGGGTTGAGTTCGAGCTCTCCCTCTGGAAACTGG
ACTCGGTGTGGACTGAATGATGGCTAACAGTTGTGGTGAT
TATGAGTTATAGTCAGCGTTCGGTCCCCACACAGTTTTGG
GTTCCTCGGCATCCACTGCACTCATGGGAGGGCCGTCTGC
AGACCTCTGTCACCGAAGAGTGACTGGGGCATCCTTCTTG
GAGTCTTCAGCTGGGCTCTGACCAATAGCCACTTGCCCTC
CAGGGCCCTGTTTGATTACGACAAGACCAAGGACTGCGGC
TTCCTGAGCCAGGCCCTGAGCTTCCGCTTTGGGGACGTGC
TACATGTCATCGATGCTAGTGATGAGGAGTGGTGGCAGGC
ACGGCGGGTCCACTCTGACAGTGAGGCCGACGACATTGGG
TTCATCCCCAGCAAACGGCGGTGAGGCTTCTGGGCTCTGT
AGCCTTCTTGCCACAGGCACTGAAGTTGCCAAGGTCCCCC
AGGGTGGGCAGCCAACAGGGCATGGGTTTGCCCTCTGAAC
TCCTAGCGGTTTGTCTGTTGGGCCGTCCTGTGGACCCTGG
CTCCCATGAGCCTTTGGGAAGGACAGCTCCTCACTGAGGA
GCACAGTGCCCAGGGCTGCAGGAGAAGGGGTTGTCAGCTG
GCCTGGAGCGTGGGGGCAGCAGGGTTCCTCACTGGGCATT
CCCCTACCTGCCTATCTCTCCACGTATCCCACAGGGTTGA
GCGACGAGAGTGGTCAAGGTTAAAGGCCAAGGTAGGTGGA
GGAGGGTGTGAGCCTGGGTGGAAGTGTGAGGGCTCATGGA
GCTGAGCTTGTAACTAACCCCGTGGCCTGCTTTTTCTTCC
TAGGACTGGGGCTCCAGCTCTGGATCACAGGGTAGGTAGG
GTCAGTTCGGGAAGATGTGGGTGAGAGAAGCACTGAGCTG
CTTTTGATATCCTCAAGGGGGAGACAGGGCTCCAGGTCCC
CTGTTTCAGAGCCCCTTGCAGATGCCCCACCTCCCACCAG
GTCGAGAAGACTCGGTTCTGAGCTACGAGACAGTGACGCA
GATGGAAGGTGAGCCCTGGCCCCTGCCTTGGCCCCAGCGC
CTGCTGCTCCCCCAACCCTGTGCTCGGCCTAAGCCAGGCT
CTCTCCGCAGTGCACTATGCTCGCCCCATCATCATCCTTG
GGCCCACCAAGGACCGCGCCAACGATGATCTTCTCTCCGA
GTTCCCCGACAAGTTTGGATCCTGTGTTCCCCGTGAGTGC
TGAGGCCTTGGATGAAGGAGAAGGTGGAGGTGGGGGTGGG
ACGGAGGAGACCCATCCCTGGGGCCATAGGTAGAGCCTTT
GGGGGATTGGTGTGTAGGGGGATACAGGGTTTCTGCAAGA
AGGGGTGCTTCTCAGACACCCTCTCATTTCACAGTACCCA
TGCCCAGGCCAGAAACTTGGAGGCCCTGGAGGGTGCTAGG
GGAAGCGGTTCCGGCCCTCTGCGGTCTTGGTCTCCCTGGA
AGCTCTTTTCACCAAAGGACCCTCTGGGCACTGTGGGGTT
TGATTGAAGGAGGCAGGATTTCAGCTAGAGGGATGGTGGT
TAGATCTTCGGGGGGTGGGGTAACTTCCTGGCAGATACGA
CACGACCCAAGCGGGAGTATGAGATAGATGGCCGGGATTA
CCACTTTGTGTCGTCCCGGGAGAAAATGGAGAAGGACATT
CAGGCGCACAAGTTCATTGAGGCCGGCCAGTACAACAGCC
ACCTCTATGGGACCAGCGTTCAGTCCGTGCGAGAGGTGGC
AGAGCAGGTAGGACCTGGCGGGCACCTGGTCCTCTTCCTT
CTCCCCTCTCCCCACCCCATTGCCTCCCTCCAGCTCTCTC
TAACTCTCTCTCTCTCTGTCTCTTTCCCTGCTGGGTCTCG
ACTCCGCTCCTCCACCTCCTTCTCCTCTTGGGCAACTCTG
ACCGCCTGCTCTCTGCCCCTGCTCTCTCTCCCGCCTCCCT
CGCTTCCTGACCCCAAATTTCCCATCACCATCTGGCCTCT
TTCTCTCCCCACTCCCTCCTCCTTGCCCCATTTCTCCTCT
CTTCCCATGGCCTTGTCTTTGGTGGCTTGGCCTTCCCCAC
TGGGTCGCTCCCTTTTTCCTGATTCCCCTCTGGTCCTCTC
CCCTGCCTCACCCTTTCCTGGGGCCCCGCTCCCCTCTCCC
ACTCCTCTGCTAACTCCTTTCCTTTCCCCACTGCTCCCCA
CCCTGCCCTCCCTCCCTCCACGGTTCCTTTCTCCATCTGC
CTCCCTCCCTCCCATCTGTCTCCTTGTTCCTTCCATCTGT
CTGTCCTCTGTCCGTCCTCCCCTCCCTCCTCCCTCTATCC
TACTTCCTTTCTCCTTTTTCTTGGCTTTCCTTCCGGCCTG
TGTCACCTCTGCCTTGCACACCCCGCCCCACTCGCTGCTG
CCCTGGCTCTGCCACCATCTCTTGGGTCCCTGTCTGCCTG
GTGCTCCTCCCTTCCTCCATTCTGTCCTGTCCCTGCCCTC
TCCCCGTGCTCTCCATCTTCCTTTTCCTTTCTCTGTCTTT
ACTCTGTCCATGCCCTCTTCCTGCCTGACTCTCTGCCCCC
GTGTTTCTTGACATCCATGTCACTCCCCTTTGGCCAACCT
CCCATTCCCCACCTCTCCTTGTCCCATGTCCCTCCGGCAC
CGCTGTCTGTCCTTTCCCGCCACCTGCTGGCCCCTCCGCC
CACCCTGCCTGCCCCCAGGGGAAGCACTGCATCCTCGATG
TCTCGGCCAATGCCGTGCGGCGGCTGCAGGCGGCCCACCT
GCACCCCATCGCCATCTTCATTCGCCCCCGCTCCCTGGAG
AATGTGCTGTGAGTATGGTCCTGGGGGCCTCCCCTCTGCT
CCCCCAACACATGTGGCCCTGGGCCTCACAAGGCCTCTGC
AGTCAACTCTCCCTTCAGAACGCTGGACAGTGGTTTTGGC
AACCCCAGAGGGGGATTCCTGAAACCCAGCAGAACCTGGA
ATCCAGGAGACCTGGAACCCAGAGGATGCGGGGAATCGGG
CCTTTCCGCTCCTCTCCTGACTTGGGCTAGACGGGACTAC
ATCTCCCAGCAGCCCCTGGGGTATACCAGCTGGGGCGAGT
CAGGGCCTCCAGGGCTGTTGGGAGTTGGAGTCTGAATCCC
GTCTCTGGGGCTGAAGGCTGGAAGGATGAAGCTCTGGAAA
TGTCCCTGAAGTAGCCACACCTGGCTTGGGTGGTTGCTGG
TTGCTGGTTGGGGGTGGGGTGGGGGTCTCATCTGTGGCCC
CAGAGGATACTGGGAATTGTATTTTTTTTTTCTCTATGTG
CTCCAAGTAGAAGAATACTAGTTGCAACTTAACATTCCTA
GATAGAGGAGGTAAAAGGCAGGGTCAGGTGGGCCCAGTCT
CAGGCCTGCTCTCCCTCCCTTTTCACAGAGAGATTAACAA
GCGGATCACAGAGGAGCAAGCCCGCAAAGCCTTCGACAGA
GCCACCAAGCTGGAGCAGGAGTTCACAGAGTGCTTCTCAG
GTGAGGCCACAGCAAGGCTGTCGCCAGCACGTAGGGTGCC
TTTACTCGGATTAGAAAGAGCTCCCCCGCCACTCCCAGTG
GATGGTTTAGAAAGAGATGCCCCTGTGGGCATGGCATGGG
GGCTCACGCCTGTAATCCCAGCACTTTGGGAGGCCGAGGC
AGGTGGATCACCTGAGGTCACGAGTTCAAGACCAGCCTGG
CCAACATGATGAAACCCTGTCTCTAGTAAGAATACAAAAG
TTAGCAGGGCGTGGTTTCGGGCACCTGTAATCCGAGCTAC
TCAGGAGGCCGAGGCAGGAGAATTGCTTGAACCCAGAGGC
GGAGGTTGCAGTGAACCAAGATCACACCACTGCACTCCGG
CCTAGGCACTAAGAATGAAACTCAGTCTCAAAAAAAAAAA
AAGTGCCCCTTTGGGCGGGTGCAGCCTCATGGCTCATGGC
TTGGAGAATTAGAAAGAGGTGCCCCTTCCTCTGGGCTGGT
GCCACTCCCTTGGCCAGGTGTCCTCTGGCCCTTCCTTGGC
CTTACTCCCTGCTCCACCCCACTCCCAGCCATCGTGGAGG
GTGACAGCTTTGAGGAGATCTACCACAAGGTGAAGCGTGT
CATCGAGGACCTCTCAGGCCCCTACATCTGGGTTCCAGCC
CGAGAGAGACTCTGATTCCTGCCCTGGCTTGGCCTGGACT
CGCCCTGCCTCCATCACCTGGGCCCTTGGTCTGGACTGAA
TTGCCCAAGCCCTTGGCTCCCCCGGCCTCCCTCCCACCCC
TTCTTATTTATTTCCTTTCTAACTGGATCCAGCCTATTGG
AGGGGGGACACTCCTCTGCATGTATCCCCATACCCCAGAA
CTGGGCTCCTGAATGCCAGGAACCTGGGGTCTGGGGGGGG
AGCTGGGTTCCTGGTTCCGAGCCCTTGCTCCTTAGGATCC
CCGCCCCGCCCGCCCCCAATGCACACACAGACCCACTGGG
GCCACCTGCCCTCCCCCATCTTCTCCCACACACATTCCAG
AAGTCAGGGCCCCCTCGAGGAGCACCTGCTGCAGGGATGC
AGGGCCACAGGCCTCCGCTCTCTCCTGAGGCAGGGTCTGG
GGTCACCCCTGCCCTCATCGTAATTCCCCATGTCCCTTGA
TTTCTCATTTATTTTTTCCACTTTTTTTCTTCTCAAAGGT
GGTTTTTTGGGGGGAGAAGCAGGGGACTCCACCGTGGGCC
CCTGCCTTCCACACGCCCCCACCTTTTTTCTTTGCCGGTT
TGCATGAGTGGAAGGTCTAAATGTGGCTTTTTTTTTTTTC
CTGGGAATTTTTTGGGGAAAAGGGAGGGATGGGTCTAGGG
AGTGGGAAATACGGAGGGAGGGTGGGGGCAGGGGTCGGGG
TCGGGTGTCCGGGAGCCAGGAAGACTGGAAATGCTGCCGC
CTTCTGCAATTTATTTATTTTTTCTTTTGAGAGAGTGAAA
GGAAGAGACAGATACTTGAAACTCAGTGTGTGGCCTGGTT
ATTTGGGACCTGGGTGTGGAGGGAGACGGGTGCAGCAGAG
TCAGATCCTCCTTCATTCTAAGCCAGAGAGGTTAGTGGCC
TGGAAAACAGGCCATGGAGGTAACTGGCAAATCAAGGAAC
CTGAGCGGGTGAAGACTGGGCCTGGGAAGGGCTGGAGCTC
TGTCCAGAGTCACGACAGACCAGAAAGGGGAGGCTGGAAC
TTGTTTGGGGCCCTGCAAACTTAGTCCAGCTCTGATCCCT
GCTGGGCTATCTCAGCCCTGTTGGGTAGCACAACAGTCCC
TAAAGGAAAATAGAGAGGAAACTTCATTCATTCATGTTCA
TGGAGTTGTGGACAGAGCTAGGCTCTGGAAATGATTTTTT
TTTTTTGAGACAGAGTCTTACTCTGTCGCCCAGTCTGCAG
TGCCGTCGTGCTATCTTGGCTCACTGCAACCTCCGCCCCC
TAGGTTCAAGCGGTTCTCCTGCCTCAGCCTCTCGAGTAGC
TGGGATTACAGGTACCTGCCACCACGCCTGGCTAATTTTT
GTATTTTTATTTTTAGTGGAGACGGGGTTTTGCCATGTTG
GCCAGGCTGGTCTCAAACTCCTGACCTCAGGTGATCCATC
CGGCTCGGCCTCCCACAGTGTTAAGATTATAGGCATGAGC
TACCGCGCCCGGCCTTTATTGCCTTATCTCTATGGGAAAT
AATCTGAGGCAGCTTTTTAAATAATGAGGGTAGGAAAATA
AGAATCTAAATGCCAAAGATGAAAACTGGAGAAATGTATA
CGAGCCATGAGGGTAAATGTGATCTCTGAGCTTCCTGATA
GCCGTGACGAAGAAGGAAATTATCAATTACCTAGTTCTTT
ATTATAAGGGAGAAAGAATTTTAGTTCTTTTAGGGAGTCA
TATTTTCCTGGCCCTAAGTCCTAACTGAAGCTTCTCAGAT
CCTGCTATGTAGAATGGTGACTCTCAGCCTTCTGCCTTCT
TCATGTGCTTGGCAAGCTCTCAGCAGGAAGGCCTCAGCTG
TGGCACAGATGAACCTTTGGGGGCACCTGCTGGGTTACTA
TTCCTTTCTCTCTCTGATTTTCAGGGGCTCCAGTGGGTAA
GGCTGAGGCAGAGGGCCCTAAGTTGTGGTTAAATCCCAAA
CAGTACAAAGGCATTTTTTTGTAGCCACTCCGGACTAAAG
TTGAGAGTTGCATGCAATAGACCAGCCCAGGTCTATAGTG
ACTGTGTGGATGGCATGGCTGTCCAAGCCTAAACTGGTCC
AAGAACAGAGGCAGAGATCGCTGAAGGGGTGTCACTTCAC
CCAGTAGCCATGGATTGCCCTGCAGAATTTTCTATGCAGG
ACCAAGTCCAACAGGATCCTGGGGATGGGGACCAGGGGTC
GGCATTTCTGGAAAGCTCCCAGGTGATTTCGATGTCTCAC
TGGGTGGAGAAACACTGCTTCAGAGGATGCTTTTCTTTCC
TCTTTTTTGTTTTTTTTTTGAGATGGAGTTTCTCTCTTGT
TGCCCAAGCTGGAGTGCAATGGCACGATCTTGGCTCACTG
CAACCTCCAACTCCCGGGTTCAAGTGATTCTCCTGCCTCA
GCCTCCCAAGTAGCTGAGATTACAGGCACGCACCACCTGG
CACAGCTATTTTTTTTTTTTTTTAGTATTTTTAGTAGAAA
CGGGGTTTCACCATGTTAGCTAAGCTGGTCTCAAACTCTT
GACCTCAGGTGATCCGCCTGCCTTGGCCTCCCAGAGTGCT
GGGATTACAAGTGTGAGCCACCACGCCTGTCCCTGGATGT
TTTTCAAATAATCCTTCTCTTAGCTTGGTTCTGTGTAATA
GTAGATGGCTTGAGGCTGTGATAATGTTCTCTATTGTGAG
CAGAAGGGAGAAATCTAGGAGCTGAGGAAGGTATGTGTAG
GTAATGCATCTGCATATTAAACTAGAAGGGGCAGAATCAC
ATAGTTGACCTGGAAGGGGTAGAATCACATAATTTTACAT
GTATTATTATTATTAGAGACAGAGTTTCGCTCTTGTTGCC
CAGGCTGGAGTGTAGTGGCACCATCTCGGCTCACTGCAAC
CTCTGCCTTCCGGATTCAAGCGATTCTCCTGCCTCAGCCT
CCCGAGTAGCTGGGATTACAGGTGCATGCCACCACACCTG
GCTAAGTTTTTGTTTGTTTGTTTGTTTTGAGATGGAGTCT
CGCTCGGTCCCCCAGGCTGGAGTGCAGTGGCGCAATCTCA
GCTCACTGCAAGCTCCACCTCCCGGGTTCACGCCATTCTC
CTGCCTCAGTCTCCCAGATAGCTGGGACTACAGGTGCCCC
CCACCATGCCGGGCTAATTTTTTGTATTTTTAGTAGAGAC
GGGGTTTCACCGTGTTAGCCAGGATGGCCTCGATCTCCTG
ACCTCGTGATCTGCCCGCCTCGGCCTCCCAAAGTGCTGGG
ATTACAGGTGTGAGCCACCGCACCTGGCCTGCATGCCTTA
TTTTGTAAATTATAATTGATACAAGTACCTGACAACAATT
CCGATAAATATAGAAATACATACTGCTTTAAAAAGTTCCT
TCCCTGTTTCCCTCCACGTATTATTCCTCAGGGGAAGCAC
GGTTGCAGTGGGGCTGTATTCTTACAAGACCATGGGAACT
CTTCCCTGGCCGCTTGAGGAGGCAATGTAATATAGTGCAC
TGGAGCCCCAGGCTCCCAAATAACGTAGGTTCAAATCTTG
GCTCCTCTACTCCCCACACTTTTTATTTCTTTCAGTAAAT
ACTTACTTGGATGTTCCTTGGAAGTAGGCAGTGTTCTAGA
TGCTGGGAAGGCAACATCCCTCTCCTTAGGGAACTTTGGG
TCCATCCGGTGGAGATGACAGACTATATAGGGAGTAAGTG
AACACAGAGCGTTTAGACAGTGATGGGTGCTATTATGCAA
AGAGAGTGATGGCCTTGCTGGTTTAGACTGGGCGGTCAGG
GAGGCCCCTTGCAGCAGCATTTGGGTTGAGGCCTGAAGGA
CAACAAAGACTGGGGTGGTGAGAGTGTGCCAAGTAGAGAG
AGGAACAGTCTGGAAGGAATCAATTTGAAAGGTTGAAGGA
TAGAAGGAGACCACTGAAGTGGAGTAGGGTGGGGGACAGA
GAGAAACGGAAGGTGTGTCAGAGAAGTCAGAGAGGCCTGG
CACACAGGACTTTCCGTGGATTTATTCAGAGTGGCATAGA
AGCTGCTGGAGGGCTGTGAAGGGAACGCTGGGGTTTGTTC
CTGAGCAGGTTACTCTGGGTGTGAAGGGGAATATACAGCA
GGGGGCAATGGAGAGCCAGCTAGGCTGTTGCTGGGGTTAG
GAAGAGGGATGATGGTGGAGTTACTGTCACTTTGGGGAGA
GCTTAACCTCTCTAAGCCTCAGTATACCTAGCTGTAAAAT
GGAAATAACTACCTACCTTGCTGGATACCTGTGAGGAATT
CATGGTAAAGTACATGCAAAGCCCTCAGCCAGTGCCTGAT
GCATAGTAGAAAATGGTAGCAATTATTGTCATTGGCCTCT
TGGTCTATTTTCAGATATGGATAAACCCAAAAGTTAAAGC
CTGGAATCACTTGGAGTTTTTACAAGTTTTACCCTCAAAA
AGTAGGAAAGAGGCAGGCCAGGCATGGTGGCTCATGCCTG
TAATCACAGCACTTTGGGAGGCTGAGATGGGCGGATCATG
AGGTCAGGAGTTCAAGACCAGCCTGGCCAACATGGTGAAA
CCCCACCTCTACTTAAAAAAAAAAAAAAATAGCTGGGGGT
GGTGGCATACGCCTATAATCCCAGCTACTCCAGAGGCTGA
GGCAGGAAAATCGCTTGAACCTGGGAGGCGGAGTTTGCAG
TGAGCCGAGGTCATGCCATTGCACTCCGGCTTGGGCGACA
GGGTGAGACTCTATCTCTAAAACAAAGTAGGAAAGAGGTG
TAGAGAGGGTCCTGGGTCAGAGAATCCTGGCTGTCCCAAG
GTTGAAAAGGTGGGTGTGCCTGGGGTGGACAGAGTGGTGT
TGAGGGAGAGAGACACCCTACTGGAGACACGGAGTTTGGG
CACCCATTTCTGCAGGCCAGCTTCTTGTCAACTGCAGAGA
TGGGATATTGAAGCCGTTGGGGTGGGTTGTGTCAGCTCAG
ATTTAAACTTGTGTGCAGAGGCCCGTCTGCTCCTCTCAGC
ACTGGTGATCCCCTACTTCCCTTGCCCTGGTGCACAGCCC
TCCAATCCGAAAGGTTGGAGGACAGCCTTTTCCTCAACCT
CCCCTGCTTCATCTCAACCCAATTGCTGCTCAGCCTTTTC
TAGATATGGGGCCATAGGCTGCCCTCTTTGGGAAGTTCGT
GAAGAGCCCCTGCTTTGCCCCTCCTGCCTGTTTGTTCAGG
TGCCTCTTCTTCAGCTCTGCGGATGTTAGACTCCCTGCAG
GCCTGGGAGGAGGTCTAGCTTCAGCCCTTGGGTGCGCAGG
CCCATCCCAAACATGAGGCTGGAAAGTGCTCTGAGAGGGT
TGGCAGTGACTGAGGGAGCTCAGAACCCTCCTTCTCCATA
GCAGGGGAAGGGACTGTCTCAACTCAGACAGCCCCCGGGC
CACCAGCTCCGACCTAGCAAAGTTGCTAACCACCCTCCGG
GGTGTGGGGACAGACATCCTCTGCCATTCTGATCACAATC
TTCCCCCTTTTCTCCTCCTCCCACACTGGAAGAGGTCTTG
GAGGTCTAATGCAACTCATGGCTGTGTTGCTAATGAGAAT
AATGAAACTAAAATCAGCCAGCATGTGCTGAGTACCTGGT
GTGTGCCAGCACTGCGCTAGGTGCTTTTCACTCATTATCC
CATTTAACCTTGATGAACACTCTGAGCCGGGCATGAACCC
ATTTTCCAGATGAGGGCAAGGTGGAGCAGGTCTGGCTGAT
GGAGGGCCTCAGGCTGGTTTTGCAGCACGAGCATCCTTCC
TGGAGCCTCAGGCCTTCAGCAAGCTTCCTGCTCAGCGGCC
AGAAGCCCTCTTGCTTCCAGCCCTTCTCCTTTGTTCACCA
GCTGCTCAGGCCTCCCCCAACCTGAAAATACTCCACTCTT
CCTGATTTACCCTCATGGGAAGTCCATTTCATTCTCTCTC
CCTAGCAATATGTATATATATTTTTTTGGCTGGGCCCGGT
GGCTCACGCCTCTTATCCCGGCACTTTGAGAGACCAAGGC
AGGCGGATCACGAGGTCAGGATATCGAGACCATCCAGGCT
AACGCGGTGAAACCCCGTGTCTACTAAAAAAAAAGAAAAA
AAAAAAATCAGCCAGGTGTGGTGGCGGGTGCCTGTAGTCC
CAGCTATTTGGGAGGTTGAGGCAGGAGAATGGCGTGAACC
CGGGAGGCAAAGGTTGCAGTGAGCTGAGAGCGTGCTAACC
TAACCCTTAAAATATATATATAGTTTTTTTTTTTTTGAAA
TGGAGTCTCACTCTGTCACCCAGACTGGAGTGCAGTGGCG
TGATGATCTTGGCTCACTGCAACCTCCGCCTCCCGGGTTC
AAGCAATTCTCCTGCCTCAACCTCCAGAGTAGCTGGGACT
ATAGGCGCCGGCTGCCACGCCTGGCTAATTGTTTTGTATT
TTAGTAGAGACTTGGTTTTACTGTGTTGCCCAGGCTGGTC
TCCAACTCCTGAGCTCAGGCAATCCGCCCACCTCAGCCTC
CAAAAGTGCTAGGATTACAGGCGTGAGCCACTGCACTCGG
CCTCCGGAGCAATATTTAACTTGGTACTCGTAGTCCCCAG
AGCTGGCCCTGAAGCTTGGATGACTGGCAGTCCTGGGTGC
TTCCTCCTGCTTCTCCCACTGGCAGGGACTGTGCTCGGCT
GCTTTCTTTCCACCATGCCCTGTCACGGGGCAGGGTCACC
ACGGGGCACTTTGCCACACCTGGACCTCGCCCACTCTGCT
TTCAGAGGCTCCTGCTCACAAGTCTCTTCAGACTCCAGAC
CCATCTACAGTAGCCTCTGGACGCTGGGCAGCTGTGCCAC
TGTCCCCCGCCTCCCTGGTCCCCTCCTGAGTGCACATTCA
GTAGCTACCAGGTCCACTTCATTCCTCTGCTGAAGCTCTG
TTCATCTGGCCCTCCCCGTCTGGCCTCCAGCCTCACAGTT
TCTCACTGAGACCATCACAGCAGCCTCCTGACTCATCTCC
CTGCCTCTGGGCAAACCATCTCTGAGCCATCACCCACTCC
AAGGCCAGGCTGTTGTTAAACTCACCGATCTGACCTCACC
ACTGCCCTGACTGCAACTCTTTATGGGCCTTCCTTTGTTA
TCAGCAATACAAAATTAATACATGAGACTTTCTCCACAAG
GAAAATCCAAGGTCCATATCCTTTAAAATTCTTCAATATT
TGAAAACATTATTAATTTTTATTAAAGAAAATATTTATTT
ATTTATTTATTTATTTATTTATTTATTTATTTATTCTGAG
ATGGAGTCTCGCTCTGTCACCAGGCTGGAGTGCAGTGGTG
CGATCTCGGCTCACTGCAACCTCCGCCTCCCAGGTTCAAG
CCATTCTCCTGCCTCAGCCTCCCAAGTAGCCGGGACTACA
GGCGCGTAGAGAAAGGCTCTTGGTCTGTTACCCAGGCTGG
AGTGAAGTGGCATGATCTAGGTTCACTGCAGCCTCTGCCT
CCCACGTTCAAGCGATCCTCTCACCTCAGCCTCGAGAGTA
GCTGGGACCACAGGCATGCGCCACCATACGTGGATAATTT
TTTGTATGTTTGGGTAGAGACAGGGTTTTGCCATGTTATC
TAGGTTTGTCTTGAACTCTTGAGCCCAAGCCATCTGCTTG
CCTCAGTTTCACAGAGTGCTGGGATTACAGGCATGAGCCA
CTGTGCCTGGCCAAAAAAATTTATTTTATTTAATTAATTA
ATTTATTTTTTGAGATGGAGTCTCGCTCTGTCGCCCAGGC
TGGAGTGCAGTGGTGCAATCTTGGCTCACTCCAGGCTCTA
CCTCCCAGGTTCGCGCCATTCTCATGACTCAGCCTCCCAA
GTAGCTGGGACTACAGGTGCCCACCACCACGCCTGGTTAA
TTTTTTTTTTTTTGTATTTTTAGTAGACACGGGGTTTCAC
CGCGTTAGCCAGGATGGTCTCGATTTCCTGAACTCATGAT
CCGCCCACCTCCGCCTCCCAAAGTGCTGGGATAACAGGCG
TGTTTTCCTGTCACCCAGCCAAAATTTATTTTCAAGAAAG
GCATTCAAATTTATTAACATACACAGGGATAAACCACAGA
GTGGTTACCCTAACCAAGGTATATAATCTTTTTTTTTTTC
TTCTGAGACAGAGTTTCGCTCTGTCGTCCAGGCTGGAGTG
CAGTAGCTCGATCTCAGCTTACTGCAACCTCCGCCTCCTG
GGTTCAAGCGATTCTCCTGCCTCAGCCTCCTGAATAGCTG
AGACTACAGGCACCCGCCACCACACCTGGCTTTTATATAT
ATATATACTTTTTTTTTTGTATTCTTAGTGGAGATGGGGT
TTCACTATCTTAGCCAGGCTGGTCTTAAACTCCTGATCTC
GTGATCCACCCACCTCAGCCTCCCAAAGTGCTGGGATTAC
AGGTGTGAGCCACCACATCTGGACTATAATCTTTAATTTA
ATTTAATTAATTCATTTACTTATTTTGAGACAGGATCTCA
CTCTATCATCCAGGCTGGAGTGCAGTGGCACCATCATAGC
TCACTATGGCCTCAACTCCTGGGCTCAAGTGATCCTCCTA
CCTCAGCCTCCCAAGTAGCTGAGACGACAGGCACGATGGG
GTCTTGCTATGTTGCCCAGTGTGCCTCAAACTGGCCTCAA
GCAGTCCTCCTGCCTTGACTTCCCAAAGTGTTGGGATGAC
AGACGTGAGCCATCAGATCCGGCCTAACATGTTCTTAAAG
GAATAAATGTAAAGGATGAGTGAATTCTCGGCATTGATCT
ACCGCCATTGTGGCATAGTTTTGTTTTTAGCTACTTTTTC
GTTTTCAGTATTATCTCTGGTATTTTGCAGAGGGCCTGGA
AGTTAGTGGCCTGGTACATGGTATTATTTGTTTCCCTTCC
ATCTCTGACTTCCGTTCTAAAGTTACTTGCTTTGCCAAAG
GTGGTGGCATGAACTTGTAATCCTAGCTACTCAGGAGGCT
GGGGAGGGAGGATTACTTGAGGCTAGGAGTTTGAGACCAG
TCTGGGCAACACAGTGAGACCCTCATCTCTAAAAATAATA
ATAATAATAATAGAATAAATGTTATTGGCTTTGGAGGGTG
TTTTTTAGTACTGATCCAAGCCCTGCCCCCTAATCAATGA
GTTTGAGGAATGAGGGTTATAGAGTACAAATCAGATTTGA
AAGTCTCTTACTCCAGTATAATGTGCAAACAGAAAAATGC
ACATATCATAAGTGCACAGCTTTCTGCAGTTTTGCAAGCT
GAACACCACCACGGTGTAACCAGCATCCAGACCCAGGAGC
TGAACTTTTCCATCATCCCCAAGCGCCTCTTGTGCTCTCG
GCTAGTCACTATTTCTGCGAGGGAGACCACTATTCTTTTT
TTCTTTTTTCTTTTTGAGATGCAGTGTCTCTCTCTGCGCC
TGCGCTGGAGTGCAGTGGCACGATCTCGGCTCACTGCAAC
CTCTGTCTCCCAGGTTCAAGCATTTCTCCCGCCTCAGCCT
CCCATGTGCCTGGGACCACAGGCGTCTGCCACCATACCTG
GCTAATTTTTGTATTTTTAGTAGAGATGGGATTTTGCCAT
GTTGGCCAGGCTGGTCTCGAACTCCTGACCCTCACTTAAT
CTGCCTGGCTCGGTCTCCCAAAGTGCTGGGATTACAGGCA
TGAGTCGCTGCACCCAGCCAGGTGACCACTATTCCGACCG
AAATAATGTAGGTTCATTTGCCTGAATAAGCCAGATTGTA
AGTGATTATATTAGAGGATGTTTAATTAACAGCCCAACAG
TCAACAAAATCATTGGCCATTGTCCCAGCACATGTAAATG
ACATGGTGGTTGTCAGGACACAGACAAAGCAGGGCACACA
CAGAGCTGTCACATTTTATGCAAGGGATGTGTTCCTGAAT
ATCTCACATCATTGAAAATTCTCAAAATTCAAGCCTTGTT
TTCTCACTGAAATAACTGTAAAGTAGGATTTGGATGACTT
CGCATTTGGACCTAAAGTGAGACTTATTATCTTTTTTTTT
TTTTTTTTGAGACAAAGTCTTGCTCTTGTCCCCCAGGCTG
GAGTGCAATGGCGCGATCTCAGCTCACTGCAACCTCTGCC
TCCCGGATTCAAACGATTCTCCTGCCTCAGCCTCCCAAGT
AGCTGGGATTACAGGCCTGCACCCGGCTAATTTTTATATT
TTTAGTAGAGACCCAGTTTCATCATGTTGGCCAGGCTGGT
CTCAAACTCCTGACCTCAGGTGATCCGCCCGCCTTGGCCT
CCCCCAGGGCTGGGATTACAGGCGTGAGCCACTGCGCCCA
GCTGAGATTATCTTTAATACTGCCTGATTTCCAAGCGAGC
GTAATTCAAATTCACATGGCTCTCTCTGAAGCTCCGTGGG
GCTGTAAGGGACCATAGTTTAGCATCTTTGGGACACTGCA
GCCCAGCTGTGTCAACCGGATGGGATCCTGGCTCTGGGTG
TGGTTCTGGGGCCTGAACGCAGCGCCTGGAGTCAGGCTGC
TCAGGTTCTGGTCTACCCTTTGCTGCTTCCTTGCAGCATG
ACCCTGGGCAAGCTCTTACCTTGCAGGGCCTTAGCTTTCT
CATCTGTGAAATGGGATGTGCTCTGGGGATAATGAGAGAA
GTTCATGAACGCAGTGACCTGAGGCACGGAGTAGCAGTGA
GTGGAGGTTTGCTGGCACCAGTCCCAGCGGAGGCTCCCCT
GCCTGTCCTGGAACCAAACCGGCCCTCATGCTGCTTGGAA
GACTTTACTCCCCAGGAGAGGGAAGCAAGTCAGGCCAGAG
CTGGGAAGCCTGGGGCTTAGCCCCGCAGGAAACTGGGGCC
TGCAGCTCATGTGCCAGGGTCACAGGCCTGGATTGGGCAA
GAGCAGAGAACCGGTTCCTCTGATCCTGTTCAGGGATATT
TGGAGACACCAATAGTTCTGGGGAATTTAGAGGCAGGAAG
TGAAACGGGGAGGGAGGGGAGATATGGCAAATCCCACCCC
AGCGCCTCCTGGCCTGGCACCCCTCCCAAATGGTGCACGG
AAGAGTAAGGTGACTGGCCTGTGTGATGGCAACATGATTC
TCCTCCCTGGGGAGGGGAGCAGAGGCAACCCATCCCCCAC
TCCCACCCCCACACTCCCCTAAGTCCCAATCCATTTCCAC
CTCTGTTTACTGTCCAAAGTCCCGGGCACTGGAGATGCCA
CGTTTGGCGTGCTTGGACACATAGACACGCAGACACAGAG
ACAACGGGGCCCAGGGCCCTCCTATGGACCCTGCCTGCTG
CCATCCCATCGTCCACGGCTGTCCACCCACCCCCATCCTC
CAAGCTTCAGCCCCCCTCCTTAGTCCGGCATCTGCACAGC
ACTGAAGAACCTGCGAGTCAGACCCTGAGACCCCGAGCAA
GTAAAACGGGGAGAGAGGCGGCAGAAGGCTGGTTGGGGGT
GCAGGGGTGTGGAGGAAAGCCAGGCTGTGTTGGGGGTGCT
GGTGGGAAACATGAGGATAGATTCTGGATGTCAGGCCTGG
GGGTGGATGGAGGAAAGAAGAAAGGTCTGGGCTGGGCGCG
GTGGCCCACGCCTGTAATCCCAGCACACTGGGAGGCTGAG
GGGGGCGGATTGCCTGAGCTCAGGAGTTCGAGACAAGCCT
GGGCAACACGGTGAAACCCCGTCTCTACTAAAATACAAAA
AATTAGCTGGGTGTGGTGGCGGGCACCTGTTGTCCCAGCT
ACTTGGGAGGCTGAGGCAGGAGAATCGCTTGAACCTGGGA
GGCAGAGGTTGCAGTGAGCCCAGAGCGCCCCACTGCACTC
CAGCCTGGGGACAGAGCAAGACTCCGTCTCAAAAAAAAAA
AGAGAAAGAAAGAAGAAAGATCTCCATGGAGCCGTCAGTC
AGATGGGAGTAAAAAGATGGGCCCCTCATTCCAGCTCTAG
TCCTGGTGAGCCCCCACCTCAGCCCCAGCCTCAGCCTTGC
CTCAGTCCCAGCTCCAGCACCAGCCCTATCATGACCAAAG
AGTATCAAGACCTGCAGCATCTGGACAATGAGGAGAGTGA
CCACCATCAGCTCGGAAAAGGTGAGGGCCGCCTTGCCCTG
CCTCTGCAAGGCGAGAATTTGGCGGTTCTCCACCCCCCAG
CCCCCCTAGCCACAGCTGCTACTCTTGCCGGTGAGCCTGG
CTCTCTCTTTGCGTCTGTCTCCCTCTCCCAACTGGGAAAA
GTGTCGGAGCTGCTCCTCTCAAGAGAGGGGCAGGGTGTGG
AGTTGGAGTCCCTTTCTTGGTGACAGCTGCCCAAAGCTTT
CCTGTGCCTCCTGGCACTCGGGGGTGGACCCAGGGGGTGT
GGGAACAGCTAGAAGTTGGAGAGATGAGGTCACTGTTGGT
TTTCTATGACGAAGTCAGGCCCCTCTTCCTTTCCCCTTCC
AACACCACCCAAGGAGCCCTGGTGGTGCGTGCGTGTGCGC
GTGTGCGTGTGCGCGTGCCTGTGTGTGTCAGTGATCAGTT
TGGTGAAGTGGGCAAAGGTTTCTGCGAAGGGTCTGAGGAT
TCTGTGACGGGGAATGAGGGATCTCTGACCTGAGGGAGAA
CGACATCCTCTTGCTTCAAAAGCAAATTCCCCTTGACCCA
TTTCTTTGTCCTCCGAGCAGGCACTTGTTTAGGCTGCGCA
AGGCTGAAGTTCTTGGGGGATGGGGTGCAGCGCGCTTTGA
CGGAAGGAGGGTGCGCTGCGGAGGAGAACGGGCAGGGAGA
GCCCCGGGAGGGCCCCCCACCCTCCAACTCTCAGGACACA
GGGCTAACGTGTCTCTTCCCCCTGCTGGGTGGAAGACTGG
AGGGCCTGAAGGGTAGCTCTTGCACCTTCTCTCCCTGCAC
GCAGCCAAAGACGAGTGGAATTCACAGACGGAGAAAGAAA
CCTCCCGCCTTTCCCCACTTTTAAGGGAAGCAGCGGCGTT
GCAAGGCGGGGGAGGAGGCAGTGGACTGAGGTTCCTGGAT
TGGCTGCAGTGACGCAGTCATGCCATTAGGTGTCAGCAAA
AGCTCAGGGCCCCGGTGGGATGGGGCGGCTCAGCGCCTAG
CCCCCATCCCCAGCCCTCTTTTCTCCCCGATTTCCAGTTG
CCTCTGGCCCTGCAGGGTCGCCCACCGCCCGCATTTTTTC
ATGTACATGGTTCCTCCTAGACTACTAGGGCCGCCTTAGC
TTGCTCCCCTTTCAGGACCCCGGAGCTGTGCCAGGCTCCC
CTCTGTCCCCGCGATCCTGACACCCCCTCCTCTCGCAGGG
CCACCTCCTCCGCAGTCCCTCCTGCAGCGTCTCTGCTCCG
GCCCTCGCCTCCTCCTGCTCTCCCTGGGGCTCAGCCTCCT
GCTGCTGGTGGTTGTCTGTGTGATCGGATCCCAAAGTGGG
TGCCCCAGGGGTGGGCAGGGAAGGGGGCAACATTGGGGGG
TGTTGACGGGGTACCGTGGCGAGGGAGTGGTGGGTGCGGT
GGTGGTGGACACAGCGCTCCCATTTTGTTCTCTCTGCACC
CTCTCCTGGCCAGACTCCCAGCTGCAGGAGGAGCTGCGGG
GCCTGAGAGAGACTTTCAGCAACTTCACAGCGAGCACCGA
GGCCCAGGTCAAGGGCTTGAGCACCCAGGGTGAGGGCGCT
GAGGCGGGGCTGGGGCTGGGGCTGGAGCTGGGGCTGGGGG
GCTGTCGGGACGCTGAGCGAGTCTCTCCCGCAGGAGGCAA
TGTGGGAAGAAAGATGAAGTCGCTGGAGTCCCAGCTGGAG
AAACAGCAGAAGGACCTGAGTGAAGGTCAGAGAGGGAGTG
TGTGTGTGTGAGTGAGTGTGAGAGTGTGAGTGTGTGGATG
TGTGTGAGAATGAGAGGGAGTGTGTGCGTGAGTGTGTGGA
TGTGAGAATGAGAGGGAGTGTGTGTGAGAGAGAATGTGTG
AGTGGATGTGTGTGAGAATGAGAGAGAGTGTATGAGAGTG
TATGGGTGTGTGTGAGAATGAGAGGGAGTGTGTGTGAGAG
AGAATGTGTGAGTGGATGTGTGTGAGAATGAGAGAGTGTA
TGAGAGTGGGTGTGTGTGAGAATGAGAGGGAGTGTGTGAG
AGAGAGTGTATGAGAGTGTATGGGTGTGTGTGAGAATGAG
AGGGAGTGTGTGTGAGAGTGTGAGTGAGTGGATGTGTGTG
CGAATGAGAGGGAGTGTGTGTGTGAGTCTGTGTGTGAGAG
AGAAAGGGAGCGTGTGTGAGAATGAGAGGGAGTGTGAGTC
TGTGTGTGTGAGAATGAGAGGAAGTGTGTGTGTGAGAGAA
TGAGATGGTGTGTGTGAGTGTGAGAATGAGATGATGTGTG
AGTCTGTTTTAAGAACGAGAGGGAGTGTGTGTGAGTCTGT
GTGTGTGAGAATGAGAGGGAGTGTGTGTGAGTCTGTGTGT
GAGTGAGAGGGAGTGTGGATGGGTGTGTGCCAGTGTGAGT
CTGTGTGTTTATATGTGTGTCAGTGTATGTATGTGAGAAC
GTGTGTGTGTTCATGTGTTTGTGTGTGAGACTAGAAGTAT
ATGTGTAAGTGTACGTGAGTGTAAGTATATGTGTGTGAAT
GTGCATGTTGTGTGTGTGTAAATGTGTGTGTAAATGTGCA
TGTGTGAAAGAGTATATGTGTGTTGTGTGTGTGGCTGAGG
GTGTGTGGTGTGTGTAGTGGGTGAGGGTGTGTTGTGTGAA
TGTGTGTACGGTAGTGAGGCTGTGTGTGCCTGTGTGAGGG
TGTGTTGTTTTGTGTGTTTGGGTGAGGGTGTGTGTGTGGG
TGTGTGTTGTGTATGTGTGTGAGAGTGTGGGTGAAGGTGT
GTTGCGTGTTGGGTGTATGTAGGTTAGGGTGTGTTGTGTG
TGAGTGAGGGTGTGCGTCGTGGGTGTTTTGTGTGTGAGTG
GGTGTGTAAGGGCATGTGGTGTGTATGTGAGTTAGGGTGT
GTTGTGTGGGGCTGTGTTTTTTGTGTGTTGTGTGTATGTG
GGTTAGGGTGTGCTATGAGTGTGTTGCCTGTGTGTATGTG
GGTTACGGTGTGTTGTGTGTGAGGACGTGTTGTGTGTGTT
GTGTACGTGTGTGTTGTGTGAGTGCGTATGTGGATTAGGG
TGTGTTGTGTGGCTGTGTATGTGTGTGTGAGGGTGTGTTG
TGTGTTTGGGTGTGTTTTGTGTATGTGGGTTAGGGTGTGT
CGTGTTGTGTGTTTTGTGTGTTGTCAATCTGGGTTAGGGT
GTGTTATGTGTGTTGTGTGTTTTGTGGATGTATGTGGGTT
AGGGTGTGTTTTGTGTCTGTGTGTTGTCTGCGTGTGTGTC
TGCGGGTTAGGGTGTGTTGTATGTGTTGTGTTTTGTGTTT
CGTGTGTTGTCTGTGTGTGTATGTAGGTTAGGCATGTTTG
TGTGTGTGTGAGGGTTTGTGTGTGTGTATGTAGGTTAGGC
ATGTTTGTGTGTGTGTGAGGGTTTGTGTGTGTGTATGTAG
GGTAGGCATGTTTGTGTGTGTGTGAGGGTGTGTTGTGTGT
ATTTGTGTGTTTTGTGTATGTGGGTTAGGGTGTGGTGTGT
GTGTTTTGTGTATTGTCTGTGTGTATGGGGGTTAGGATGT
GTTGTGTATCTCTGTGAGTGTGTGTGAGGGTGTGTTGTGT
GTGTGGGAGTGTGTGTATATGGGGGTCTCTCAGGCCAACT
CCGCTGCTGTTTGTGGCACTGCGATGGGTGTTCGGGTCCC
AGCAGGAGGATGTGGGGCTGACCTCGTTTCCCTCCCCGCG
GGTCCCGCATCTCCTCTCGCTCCCCTCCCCGCTCCGTCGT
GTCTTCCCAGATCACTCCAGCCTGCTGCTCCACGTGAAGC
AGTTCGTGTCTGACCTGCGGAGCCTGAGCTGTCAGATGGC
GGCGCTCCAGGGCAATGGTGAGGAGGCCAGCCCGGCCCAG
TCTCTGCCTCCCCCGCGCCCCTGGGCAGCGCCTTAGCCCC
TGCGCCCGGTTTCTCCCGCTCAGGCTCAGAAAGGGCCTGC
TGCCCAGTCAACTGGGTGGAGCACGAGCGCAGCTGCTACT
GGTTCTCTCGCTCGGGGAAGGCCTGGGCCGACGCCGACAA
CTACTGCCGGCTGGAGGACGCGCACCTGGTGGTGGTCACG
TCCTGGGAGGAGCAGGTGAGGACCCGGAGGGTCTGGGAGG
CTGGCTGGCCCCGGGGAGAGATCACCACCCGCCTCCTCTC
TCCTCAGAAATTTGTCCAGCACCACATAGGTCCTGTGAAC
ACCTGGATGGGCCTCCACGACCAAAACGGGCCCTGGAAGT
GGGTGGACGGGACGGACTACGAGACGGGCTTCAAGTGAGT
GCGCGCCCTCCCTCGGCCTGGGGCCGGCCGCCTTCCCGCC
TGGGGCCCTGGGCGGAGGGGTCTGGAGCGACCTGGTCGCG
GGTCCGACCTCCTGGGGCCCACAGCTGGCTCTGTCCCCAG
GAACTGGAGACCTGAGCAGCCGGACGACTGGTACGGCCAC
GGGCTCGGGGGAGGGGAGGACTGTGCCCACTTCACCGACG
ACGGCCGCTGGAACGACGACGTCTGCCAGAGGCCCTACCG
CTGGGTCTGTGAGACAGAGCTGGACAAGGCCAGTCAGGAG
CCACCTCTCCTTTAATTTATTTCTTCAATGCCTCGACCTG
CCGCAGGGGTCCGGGATTGGGAATCCGCCCATCTGGGGAC
CTCTTCTGCTTTCTTGGCGATTTTCATCTAGGATTTTAAG
GGAAGGGGAAGGATAGGGTGATGTTCGGAAGATGGGGGGC
TTGAAACCCGTGGCGCTTTCTGCAGTTTGCAGGTTATCAT
TGTCAACTTTTTTTTTTTTTTTTAGAGTAAAAAGAAATAT
ACCTAAACGTTCTATGAGTTACCTGGTTATTGGGGATTCG
GAAGCAGGAGTGGGCTGGTTGGCATTAGGAAGCCTTGGCG
GGCGTTGTAGCCTCATGATAACTGCGTGGGCTTTAGGCCA
GAATGGCCAGACTTTGTTATTTACAGATATGTGAGTTTGG
GCAAATTATTCTGTTCTCTGTGTCCCAGCTGTAAACAAGC
CATCTTACTGGAGACCATCCTACTTGGAGCAATACCCCCA
GGAACAGAACCACCCGAATTTTTTTTTTTTTTAATAGTCT
TGCTCTGTTGCCTAGGCTGGAGTGCAATGACACGATCTCA
GCTCACTGTAACCTCCTCCCTCCGGGTTCAAGCGATTCTC
CTGCCTCAGCCTCCCAAGTAGCTGAGATCACAGGAGTGCA
CCACCACGCCCAGCTAATTTTTGTATTTTTAGTAGAGATG
GGGTTTCACCATTTGGCCAGGCTAGTCTCGAACTCCTGAC
CTCAGGTGATCTGCCCGCCTCAGCTTCCTAAACTGCTGGG
ATTACAGGCGTGAGCCGCCACGCCTGGCAGAACCACCCGA
ATTTGTTGAGTGCTTCAACAACTTTGAATGAAACTCACTG
GTGTCCTTCGCATTCATTACAGCAAACAGAAGCAGTGTTC
ACAGACATGGAACTGTGAACAAAAATTGCCGAAGTATTCA
CCCATAAACAAGATCTCAAGTGATTCCTAAAAGGAACAAT
GCTCTCACCACAGTAAAATAAAGTTAGAAATGAACATGAA
AGTGCAGCCAAGAAGAGATCTATCAACATACAATTTTCTC
ACCATCTTTTTTTATATTACTTCCTAAGTATTCTGAGTTT
TTAAGAGAAAATCAAAATGAAAAAGTCAAGCGATTTAGAA
ATGAACTACAAGAGTACTGTATATGCTGAAACCGTGAGGT
GGTCAAAGTAGTTATCGGGAGAAAAGGTAGGTAGAGATAA
GCACTTTTATTTTTTATTTATTTTCATTTTTATTTTTTAT
TTTTTTGAGATGGAGTTTTGCTCTTGTTGCCCAGGCTGGA
GTGCAATGGCATGACCTCGTCTCACTGCAATGTCCGCCTT
CCGAGTTGAAGGGATTCTTCTGCCTCAGCCTCCCGAGTAG
CTGGAATTACAGGCACCTGCCACCACACCCGACTAATTTT
TTATATTTTTAGTAGAGATGGGATTTTTACCATTTTGGTC
AGGCTGGTCTCAAAGATAAACACTTTTATTAAAAGCAAGA
AAGGCTGACTTGAAATATGCTGTTTCAACTCAGGAAACTT
GAAACAGAATAATAAGATAAATCCCCTAAAGTAGGAGAAA
AGAACTTACAAAACTATAAGCAGAAATAATGAACTAGAAA
ATGAAAATGCATATATGGTCAATAAAAGTAAAATTTGATG
CTTAAAAAATGCAAATAAGGCCGGGCGTGGTGGCTCACAC
TTGTAATCCCAGCACTTTGAGAGGCCGAGATGGGCGGATT
GCCTGAGGTCAGGGGTTCATGACCAGTCTGACCAACGTGG
TGAAACTCCATCTCTACTAAAAATACAAAAAAATTAGCCG
GGTGTAGTGGTGGGTGCCTGTAATCCCAGCTACTCAGGAG
GCTGAGGCAGGAGAATTCCTTGAACTAGGAAGGTGGAGGT
TGCAGTGAGCCAAGATTGTGCCACTGCACTCCAGCCTGGG
CAACAGAGCAAGATTCTGACTCAAAAAAAAAAAAAAAAAA
GGCAAATAAAATAAATATGAAGGAGAAAAAAGGAGACACA
GACATAACTTTAGAAAGGAGAAAGATTACATAAGTAGAGA
CATAGGGGATATAATTACATAACACTTCCCAATTTAAAAC
AGTAAAGCAAACACAGTGTTTTTCCTGCCATTATTGTAAT
TTTTAGGCAAATCTCTTAGAAGCCAGGTTATAACTTTCAA
ACTTATAAGCAGGAAAAACTAAGAAAAAATATTAAACCAA
AGGAACAGAATAAAGGAGAAAAAAAACTCAGAAGAGGTAG
ATAAGAAAAAACACAAAAGGTTGGTTATGAATCCACATAT
ATTGCTGATTTTATTAAATGCAAAATACCAAGTTATCTTG
TTAAAAGACAAAAAAACTTTCCAGACAGAATAAAAAATAA
AATCCAACTATATGCCCAAGAACCATATCTGAAACAGGCT
GGAAGCAAAATGGTGAAAGACATACTGGTCAAATTCCAAC
CAAATGACTATCATATGAAGCATACTTTATTTTATTTTTA
TTTATTATTATTATTTTTTTTGAAATGGACTCTCATTCTG
TTGCCCAGGCATGATCTCGGCTCACTGCAACCTCTGCCTC
CCGGGTTCAAGCAATTATCTGCCTCAGCCTGCCGAATAGC
TGGGATTACAGGTGCCTGCCACCATGCCTGGCTAATTTTT
GTATTTTTAGTAGAGACGGGGTTTCACCATCTTGGCCAGG
CTGGTCTTGAACTCTTATCTCATGATCCACCTGCCTTGGC
CTCTCTAAGTGCTGGGATTACAGGCGTGAACCACCGCACC
CAGCCATGAAGTACACTTTATGACAAAAAGTATTATTAGA
GATAAGGAGGATTGGCCGGGCGCGGTGGCTCACGCCTGTA
ATCCCAGCACTTTGGGAGGCCGAGGCAGGCAGATCACGAG
GTCAGGAGATAGAGACCATCCTGGCTAACATGGTGAAACT
CCGTCTTTACTAAAAAAAATACAAAAAATTAGCCGGGCGT
GGTAGTGCGAGCCTGTAGTCCCAGCTATTCGGAGGGTGAG
GCAGGAGAATGCTGTGAACCCGGGAGATAGAGCTTGCAGT
GAGCTGAGATCGCGCCACTGCACTCCAGCCTGGGCGACAA
AATGAGACTCTGTCTCAAAAAAAAAAAAAAAAGAGATAAA
GAGGATCACTTCCTAATGATAAAAAGTTCAATGAAACAGG
AAGATACACCAGTATTAAATATGCATGCACTGAATAACAT
AGTCACAAAAGTATGTGAAACAAAAATTTTAGGGGCATAA
GAAAACAAACAAGTTTACATTCATAATAGATTATAAAATA
GCTCTCTCAGTAATTGATAGATCAAGCAGACAATAAGGAC
AAAGATGTTTTGAATCCCAGATTGAACTGTTCTGATCTAA
TGGACATGTTTAGTACACTGTACTCATCAAATACAAAATA
CCCCCCCCCTTTTTTTTTGAGATAGGGGTCTTGCTATGTG
GCCCAGGCAGGTCTCAAACTCCTGGGCTCAAGCGATTCTC
CTGCTTTAGCCTCCCGAACAGCTGGAATTACAGCCATAAG
CCCCCATACCCAGTGGAATACCTGTTCTTTTCAAGTATAC
TCAGACATTCTCAAAAAATTTAGCAAATACTGGGCCATTA
ATCAAGCTCTAACAATTTCCAAATGGAGGCTTTTCATTAT
AATGACCAGGAATGTAAAATTCTTTTTTTTTTTTTTTTTT
AATTGAGACAGAGTCTTGCTCTGCTGCCCAGGCTGGAGTG
CCGTGGTGTGATCTCAGCTCACTGCAACTTCTGCCTCCTA
GGTTCAAGCAATTCTTGTGCCTCAGCCTTCCGAGTAGCTG
GGATTACAGGGGCACACCATCATGCCTGGCTAATTATCAT
TATTATTATTATTTTTTGAGATGAAGTCTCACACTGTCGT
CCGGGTTGATGTGCAGTGGTGCAATCTCGGCTTGCTGCAA
CCTTTGCCTCCTGGGTTCAAGTGATTCTCCTGCCTCAGCC
TCCCAAGTAGCTAGGATTACAGGCGCCCACCACCACGCCT
GGCTAATTGTTTGTATTTTTAATAGAGACAGGGTTTCACT
ATGTTGGCCAGGCTGGTCTATTGCAGGATCTGGCCAGCAA
CCCTCAATGCAACTGAACTCTTTCATTGTTCCCAAATGGA
TGGGCAGGTCGAGGAATAAAAGACACACACAAGATAGTGA
AAGCTGGGTCCAGGGAGTCACTGCCTTCTGGTCCTGTGAT
GCTGCAAATGCACTGGATATACCAGTATTTGTTATTAAGT
TTAGTGGGGGCAGGGGTAGGTTAGTGAGAGATTTAGGGTC
GTTTGATTATGAGGTGAGATGGTCACATGGGGATGAAGTA
ATTCTTTAACATAACATCTGTATGCAGAAGTACAGTATAC
AGAGATAACAATTTACAATATAGTGTGTGCGTCAGCAACT
TCTAACAGCCTTAAAACAGAAACATAATCTGTCTATAACC
TATGATTAGCAAGATATTAATCAGCAGTGACACATGCAGC
AAAAGCTGGTTGCAAACAATCAATAGAAACAGGACGTGAA
GCTAGACAACCGGTTAGACCAAAAATTCTCAGAAGGGAGT
ATGCCTTAATGCTAAAGAGGCCTAGAAGAGCTGTGGCAAG
ATAAGGGCGTTTATAACCCTATCTTATGAATATGAACAGG
CGCCCCTCATGCGTCCGTTTGTAGGCTCTATAACAAGGGT
CGCATTCCATTCCCAGAGCTATGAACATCTGCTTTTCTGG
GATAGGAATCTTGGTGATGTGAAACCTCCCTGACTGCACG
TCCATTCATAGGCTCTCTGCAGGGGGAAGCACACCACGCA
CTGTTGGCTTATTCTGGCAGCCCAACCTGGCATTATCTTT
ACATAATTCTGCATGCAATTTTGTATTTATGATAATCAGG
AGCATTTCATGTTTATTCTGTAGCAATAGTTTCAGGGAGT
CTCCCTATACTGATCTTGAACTCCTGACCTTGTGATCCAC
CAGCCTCGGCCTCCTAAAGTGCTGGGATTACAGGCGTGAG
CCACTGTGCCCGGCCAATTTTTGTGTTTTTAGTAGAGATG
GGGTTTTGCCATGTTGGCCAAGCTGGTTGCAAACTCCTGG
CCTCAAGTGATCTGCCCACTTGGATCTACCCTCAAGCATT
GGGATTACAGGCACGAGCCACCACGCCCGGCCTAAAATTG
ATATTAGCCTATCAAATCAAATGCAGCATTAAAAAAGAGA
ACATGGCCAGGCGTGGTAGCTCACACCGGTAATCCCAGCA
CCTTGGGAGGCTGAGGAAGGCGGATCACGAGGTCAGGAGA
TGGAGACCATCCTGGCTAATACGGTGAAACCACCTCTCTA
CTAAAAATACAAAAAAAAAAAAGAAAAAATTAGCTGAGTG
TGGTGGTGGGTGTCTGTAATCCAAGCTACTTGGGAGGCTG
AGGCAGGAGAATGGCGTGACCCCTGGCGGCGGAGCTTGCA
GTGAGCCGAGATCTCACCACTGCACTCCAGCCTGGGCGAC
AGAGCCAGACTCGTTTCAAAAAACAAACAAAAATAAAAAA
ATAAAAAAATAAAAAAGATAACATGTTCAAGGAGTATATA
TGCCAAGAATTCAAGATGGTTTAACATAAGAAAAATCTGT
TAATGTTAATATAGTAGATTTAGAGAGTACAGAAAAACAG
ATTAAAGGTGTACAAAAGAAAACAATTACACAATGCAGAA
AAAACACTCAGCAAAAGTTCAGCTCTGATTTATGATGAAA
TCTTTCTGGACTCTAGCTGTTTCCACCTTGTTGCTCCATT
GTTTCAACCTATGGCTTCCATCACGTGTTCCAAGACGTTT
GCCCCTCCTGTCATGACACATTCCAGACAAGAGAAACGGG
AAAAGGGAAGGAGAATGGCGCATTCTCTCTCTGTCTTTGT
GGACGCTTCCACCACTTCATTTTCTATCTCTTTGGTCAGA
ACTAGTCCCAGGACCACAAATAGCTGCAAATGGGGCTGAG
AAATGAACTTTATTCCATGAGGCCATATTCTAGCTAAAAA
CACAGGATTGTATTATTGTAGAGAAGGAGTCAGGAAACTT
TGGCCCTCACCTGCTTCTGTAAATAAAGCTTTCTTTTTCT
ACTCTTTTTTGTTTTTTTTTTTTTGAGATGGAGTCTCACT
CCGTTGCCCAGGCTGGAGTGCAATGGCACAATCTCAGTTC
ACTGTAACCTCTACCTCCCAGGTTCAAGCAGTTCTCGTGC
CTCAGCCTCCTAAGTAGCTGAGATTATAGTCGTGCGCCAC
TATGCCCAGCAACTTTTTTGTATTTTTTTTTTTGTAGAGA
CGGTGTTTTACCATGTTGGCCAGATTGTTCTCGAACTCCT
GGCCTCAGGTAATCTTCCCATCTCAGCCTCCTGAAGTGTT
GGGAATAGGTGTGAGCCACTGCACCTGGCCAGGTTTTTTT
TTTTTTTCTTTGGCGACAGGGTCTGGCTCTTGTCACCCAG
GTTGGAGTGCAGTGGCATGATCTTGACTTACTGCAGTCTC
TGGATCTTGACTCACTGTAGCCTCTGTCTTCCAGGCTCAA
GCGATCCTCTTGTCTCAGCCTCCCAAGTAGCTGGGATTAC
AGGTACAAGTCACCATACCCTGCTATTTTTTGTATTCTTT
GTAGAGACAAGGTTTCACCATGTTGCTCTGGCTGGTCTTG
AACTCCTGTGCTCAAGTGATCTACTGCCTTCGCCTCCAAA
GTGCTGGGTATAGGCATGAGCCATGGATCCTGGCCTGTAA
ATAAAGTTTTATTGGAACACAGCCATGCTTGTTTGTTTAC
ATGTCATTTATGACTGCTTTTGTGCAGCAACAGCAGAGTT
GAGTAGTTATGATAAAGACTGTATGACTTGGTAAGCCTAA
AATATTTGCTAAATGGCCCTTTATAGGAGATGTTTCTGGA
CCCCTGGAGTAGCAAGAAGGAGATAATTGATATTAGGGCT
AATTAGAAGCCTCCATTATACTGCTGTTATTGCTGTTCAG
AATCATCCTGGGCATGCTAGCCAAACTGTGCAAGACAGAA
AAAGACATTAAAAGTTGCAAGAATGGGAAAGGAAGAGATA
AAACAATATGCTCATCCATACAGAAAATCAGCACCATCAA
CAAACAAAAAATTCGACCTAATAAGAGGCTTCGGCACGTG
TACTAGCCTGCTATCACCACAATAACACATGAAGAACATA
CAAGAAAAAACTTAAATTATTTCCCAATTAACATATACAT
TCAATGCAATAAAAATAAAATTTTCAATAGATTTTTTTTT
TTTTTTGAGATAGAGTCTCCTTCTGTCACCCAGGCTGGAG
TGCAATGGCGGAATCTCAGCTCACTGCAACCTCTGCCTCC
CAGGTTCAAGCAATTCCCCTGTCTCAGTCTCTCGAGTAGT
TGGGGGTACAGGTGCCACCACGCCTGGCTAATTTTTGTAT
TTTTAGTAGAGATGGGGTTTCATCATGTTGGCCAGACTGG
TCTTGAACTCCTGACCTCAGGTGATCCACCTGCCTCAGGC
TCCCAAAGTGCTGGGATTATAGGAGTGAGCCACTGTGCCT
AGCCTCAACTGGATTTTTAAAAGCAATGCAACAACTTTTA
AAAAAATATATGTGGCAAGATAAAAGTCAAAATGGGAAAA
AAAGGAGAAATTGGAGGAAGGGGGAACTAGCCTTATTAGA
CATTAAAATATATTAGAAAGCCATAGTAATAAAAATAGCA
CAGTAACAATACAAGAACAGACAGATAAACCAATGTTAGA
GAATAAAGAGCTCAGAGACAGAACTGTGCATACCTGGAAA
CTTGATATACAATAAAGGCAACATCTCGAATTGGTAGAAG
AAAGACATTATTGGGAAAACTGGCTCTCTATGAAGATAAG
TAACACTGGATTCATACCTAACATCACAGACAAAGGTGGA
TACTGGGTAGATTGAAGACCTAAACATATAATGTAAAATT
ACAGAACTAGTAGGAACAAAGAAAGAAAGAAAAATCTATA
CTACTAGGAGTATAGAAGGGCTTCTTCTCTTTTTTTTTTT
TGAGATGGAGTCTTGCTCTCTCTTCAGGCTGGAGTGCAGT
GGCGCGATCTCGGCTCACAGCAACCTCTGCCTCCCAGGTT
CAAGCGATTCCCCTTCTTAGCCTACCGAGTGGCTGGGAAT
ACAGGTGCGCGCCACCACGCCAGGCTAAATTTTTGTATTT
TAGTAGAGACAGGGTTTCGCCATTTGGCCAGGCTGGTCTC
CATCTCCTGACCTCATGATCCACCCACCTTGGCCTCCCAA
AGTGCTGGGATTACAGGTGTGAGCCATCGCGCCCAGCTGA
AGAGCTTGTTAAATAAGGCCTCCAAGGCACATTCCAAAAA
GCCAAAAAAAATTTGTGAAATTGCATGAAAATTATAAATT
TCAGTTCAACAGCAGTGTATCAGGTAGGCTCCCAGCAAGC
AACAGATGGCACACCCAAAAATGGGTAAGCGCAAGATTTC
ATAATATAGGGACTAGCTGCAAAGGTGTGAACAGGCTTAG
GGAAGCCACGAGAAATGGTGCAAGAACCCAGGCATCCCAG
AGTGGGGAGCTGTTACCACCTCCAGGACCGCAGGGAGAGG
ACCTCCCAACAGCAGCTGTGATAGGCAGTTGCAGGGGTCA
GCTAGCCCACAGCCACTCTGCAGGGAGGGGCCGGGGAGTT
AATATCCTCACTTCCCTCTCTTCCTGGAAGAGGGCTGGAA
GCCAGATGGCAAGGGAGCAATTTGATGCAGTCATACAGCT
CAGCCTCCCAGGCCACAGAACAACCTGGAGAAGGATAGAG
AGTGGATCTGGAAGGACAAATGGAAGACATTCAACACAGA
AGGAGCCCGAGATGAAGAAGTCCACAGGAACCCTACTGGA
AAAGTAGCACCAGGTATAAACAAGCAGTTCACAGGTGAGG
AAGCCTGGGGTTCTAATGCGTATATGAAGACATGCTTACA
ATCGCTAGTGACTAACCAGAGAAATCAAACACGTGCAAGC
CATCTCTTTTTTTTTTTTTTTTTTTGAGACAGAGTCTCGC
TCTGCCCCCAGCCTGGAGTGCAGTGGCCGGATCTCAGCTC
ACTGCAAGCTCCATCTCCTGGATTCACGCCATTCTCCTGC
CTCAGCCTCCCGAGTAGCTGGGACTACAGATGCCCGCCAC
CTCGCCCGGCTAATTTTTTTGTATTTTTAGTAGAGACGGG
GTTTCACCGTGTTAGCCAGGATGGTTTCGATCTCCTGACC
TCGTGATCCACCCGTCTCGGCCTCCCAAAGTGCTGGGATT
ACAGGCTTGAGCCACCGCGCCTGGTGAAGCCATCTCTTTA
CACCCATCCAATTGACAAACATTAGGAGGAAGTCAAGTGC
TGTCAAGGTTGTGGGAGAAGCTGCTGATGGGAGGACAAAT
TGGAATAGACATTCTGCAAGATATTTAGTGGAATTAAGAG
TGCATATTTTCAGGTCGGGTGTGGTGGCTTATGCTGTAAT
CCCAGTACTTTGGGAGGCCGAGGTGGGCGTACCACGAGGT
CAGGAGCTCGAGACCAGCCTGACCAACATGGTGAAATCCC
GTCTCTACTAAAAATACCAAAATTAGCTGAGTGTGGTGGT
GGGTGCCTGTAATCCCAGTTATTCAGGAGGCTGAGGCAGG
AGAATCGCTTGAACCCGGGAGGCGGAGGTTGCAGTGAGCT
GAGATCATGCCACTGCACTCCAGCCTAGGCAACAGAGGGA
GACTGTTTCCAAAAAAAAAAGAATGCATATTATCGGCCAG
GCACAGTGGCTCATGCCTGTAATCCCAGCACTTTGGGAGG
CCGAGGTGGGTGGATCACTTCAGGTCAAGAGTTCAAGACC
AGCCTGGTCAACACAGTGAAACCCCGTCTCTACTAAAAAT
GCAAAAAAAAAAAAAAAAAAAAATTAGCTGAACTTGGTTG
TGGGCGCTTATAATCCCTGCCACTTGGGAGGCTGAGGCAG
GAGAATCGCTTGAACTCAGGAGGCAGAGGTTGCAGTGAGC
CAAGATTGTGCCATTGCACTCCAGTCTGGGTGACAAGAGT
GAAACTCCGTCTCAAAAAAAAAAAAAAAAAAAAAAGGATG
ATCCCCGAAAATCTTCCAAATATATACACCAGCGAGATTC
TCTGACAGGTTCATTATGGCATTATGGAACACTGTGAAAA
TATACACTGCAGTGCTGTTTGGGTAACAGGGAGCTGGAGG
CAACCTGGGAGCCTACTGAGAGCAGAATGTGGGAAACATG
TCTGATGGGCTACTATCCAGCATTTAGGACGGTGACTAGG
GCCGGGCCTGGTGGCTTTCACCTCTAATCCCAGCACTTTG
GGAGGCCAAGGTGAGTGGATCAGCTGAGGTCGGGAGTTCA
AGACTAGCCTGACCAACATGGGGAAACCCCGTCTCTACTA
AAAATACAAAAATACAGCCGGGTGTGGTGGCAGGAGCCTG
TAGTCCCAGCTACTTGGGAGGCTGAGGCAGAGCACTCCAG
GCTGGGTGACAGATTGAGTGAGACCCCGTCTCAAAACAAC
AACAACAACAAACAAACCAGTGACTAGATATATACACAAT
AACATTAATAGACCTAATATCAGCATTAAATGAGAAGTAG
AAAACAGAATGCCATCTAGAACACAACCACATTGATTAAA
GTCAAAACCTATGTACACAACTCCACTTCATAATTTTCCA
GGATCCAGCTATTTTCAAGGACATACATCAAACCTATTCA
AATGGAATTTTTTTTTTTTTTCGAGACAGAGTTTTACTCT
TATCGCCCAGGCTGGAGTGCAATGGCGTGATCTCGGCTCC
CTGCAACCTCTGCTTCCTGGGTTCAAGTGATTCTCCTGCC
TCAGGCTCCTGAGTAGCTGGGTTTATAGGTGCCCGCCACC
ATGCCCGGCTAATTTTCTATTTTTAGTAGGGTTGAGGTTT
TGCCATGATGTCTAGGCTGGTCTCGAACTCCTGGCCTCAG
GTGATCCTCCCACCTTGGCCTCCTAATGTGCCGAGATTAC
AGGCATGAGTCACTGCGCCCAGCCTCAAGTGGGTTCTTAA
GGAAGGGAGGGGAATTCGAGGGTGCAATGTGGATGAAGAG
GAAACATGAAAATGAGGAAGGGCCTTGAACATACAGATGC
CAAGAGCGCGCCTGGAACTGAGGATGGGAGCAAGTCACAC
CTCACCTCTGCCCAGCAGGAGCAACCCGTAGGTGTATCTC
AACCCCCCACGCCTGACATCACCCTTAATGGAGAGAGATG
ATGATAAACATTTCCACTAAGCACAGGATGAAGAGAAGAA
ACGCATTGTCACAGTAGTTCTGAAGGTCCATCCTGAGAAG
AAAATCAGGATAAAAAGATTAGGAAGGAGGAGGTCAGGTT
TTGTACATTTGCAGACACTATGTACTTACTATTACGATGC
AGTAGGGATGCCACAGTAATGCCTGGGCAATGTTGTCAGA
GAACCTTGAACAGAATCTGATTAGCACTAACTACCAGCTT
ATTGGAAATGCAGTGGGAGGGGAACAGCCGCACAGGCATG
CATGCCGTCAGATCCAGAAGGCGGAAGATTTTACAGCCAA
CTTATGCTTTCTTCAACAACATAAAAAAATGGTAAGAAAA
AAAAAAAAAGAGGGGCCAGGTGCAGTGGCTCACGCTGGTA
ATCCCAGTACTTTGGGAGGCTGAGGCAGGCAGATCACTTG
AGCTCAGGCGTTCGAGACCAGCCTGGGCAACAACCCTGTC
TCTGCAAGCAATACAAAAATTAGTTGGGCGTGGTAGCGTG
TGCCTGTAGTCCCAACTACTCTGGAGGCTGAGGTGGGAGG
ATCACCTGAGCCAAGAAATGTCAAGGATGCAGTGAACCAT
GATTGCACCACTGCACTCCAGCCTAAGCAACAGAGTGAGA
CCCTGTCACAAAAAAAAAAAAAAGAAAAGAGGAAAAAAGC
AATAGACTCAGATGAAATATTTGTAATATTTGTAATAATT
AATTAATATCCAGACTATAAAGAACCCCTACACAATTACA
AGAAAAAAAATCAACAACCCAATCAGAGAAATGGGCAAAG
AATATTATAGTAAACATTCATCATTTGTATTTTACACAGC
CCCTTATAATGTGCATACTTCAGGGGGCGCCAGTAGCCAC
AGAATCATATTCTTCATCTCTCCCTGCCCCCCGGTGTAGC
GGGAGGGGGGTGGCATGTGCCATGGGTATCACCCACCTGG
CATTCTCTCCCAGAACATTGAATCTTGAGTGTATGATGCA
AATTTATAGAAATAGTTGGGAGGTCATGTGTAAGATCTTT
TTTTTTTTTTTTGAGATGGAGTCTCGGTCTGTCACCCAGG
CTGTAGTGCAGTGGCGCAATCTCGGCTCACTGCAACCTCC
GCCTCCCGGGTTCACTCCATTCTCCTGCCTCAGCCTCCCG
AGTGGCTGGGATTACAGGTGCCCACCACTATGCCTGGCTA
ATTTTTTGTATTTTTAGTAGAGACGGGGTTTCACCATGTT
GGCCAGGCTGGTCTCGAACTCCTGACCTCAGACGATCTGC
CCGCCTCGGCCTTCCAAAGTGCTGGAATTACAGGCGTGAA
CCTCCGGGTCCGGCCCGAATCTCCTTCTTTATTGCTTCAA
GTTACTTGTGCTTGGGGTATAAAGGGAGGTGTCTGAATTT
GGGGTGAGGCAGGTAGGGGGACACTGCAGTACTGTGAAGG
AGTTACAAGCTTCTCAGAGGTATTACAGGTATTACAGAGA
GGGTCCACACCTAAGGCTGAAGAATGCAAGGTTACAGCAG
GACCCGTGTGTGTGTGTGTGTGTGTGTGTGTGTGTGTGTG
TGTGTGTCTACTCCAGGCCAGACTGGTCCCAGCTCTGCTC
AACAGCTGTGTAGAGTGGGTGTGATAGTTCTTGGCAGTGG
GGAAACCAACTGGTTCAAGTGATTCTCCTATAAAACTCAA
TTGCCTCCCTATGAGCCAGAATCCCATAGGAGGTCTGCCT
GAGTTCGGGTGTCTCCCAAAAGCAGAGCCTGAGAGAAGGA
CTTGAGGGAGACGGTTTTCTTGGGAGCAGATCCCAGAAAG
CAGGAGTGAAAAAGAGGAGGGAGTGAGGTGGGGAAGGAGG
CAAGCCCAATAGAGGTGCATTATCAAGGCTGCTGCACATT
TTGGGTGATGGGGCTCACCAGCATCTCCAAGCATACAAAA
TGGTTGATCTGAAGGAGGGGTGGCTGGAGGATTTACCCAC
CAGCTTCCATTCCCCATGGGCATGAACTCCCCAGCAGGTC
TGAGCTGTACGCGTATTGGCTGAGCAAGCTTCTATTGGTT
CCAGAGAAAGCACCGGTGCAGAAAGTGTGGCTCATGCTTG
AGGGGGGTTGTTTTCAGCGCAAGGACCTGGTTGAGTTCTC
ATGGAACTGTCTACTTCGGTTGTGGCTGAAATCAGCAGGT
CAAGGGGGTGCAACGTGGGACACCGCAGGTGCCTACTACA
AGACCCCACACCCAATATCCAGTAAGAATCTGGGAATGCA
CAATAGCAACCAAACCACAAAACACTCAAGAATGAACTGA
AGAAATGTGCAAGATGTGGATGAGAACAACCATAAAACTC
TAATGAAGGCCATAAAAATACTTCATACAGTCAACTTATT
CTTGACTACGGTGTCTCCATATTGCTATGATGTCAAGTTT
CCCTAGATTGAGCTATAAATTCAAGGTTATGCAGATGAAA
ACTCTTGGGCAATGTCTTTTTGGAATTGGACAAAATGAGC
CTAAATTCATCTAGAAGACTAAACATGTGAGAGTAGCCAG
CAGAAAAAACTTGAACAATAATAAGGGGACTTGTCCTATC
AGATATTAAAATAGATCACAGGTTGAAGGGGGGCCTGCCC
CTCCACACCTGTGGATATTTCTCGCAAGGTGGAGACGAGA
GGTGAAGAAAAGAAATGAGACACAGAGACAAAGTGTGGAG
GAAGAAAAGTGGTCCCAGGGGACCAGCGCTCAGCAAGTGA
AGACCTGCACCAGCGCTGGTCTTTGAGTTCCCTCAGTATT
TATTTATTTATTATTTATTTATTTATTTATTTTTGAGACG
GAGTCTCACTCTGTCGCCCAGGCTGGAGTGCAGTGGTGTA
ATCTCGGCTCATTGCAAGCTCTGCCTCCCGGGTTCACGCC
ATTCTCCTGCCTCAGCCTCCCGAGTAGCTGGGACTACAGG
CGCCCGCCACCATGCCTGGCTAAATTTTTGTATTTTTAGT
AGAGACGGGGTTTCACCATGTTAGCCAGGGTGGTCTCGAT
CTCCTGACCTCATGATCTGCCCACCTCAGCCTCCCAAATT
GCTAGGATTACACGCATGAGCCACCGCACCCGGCCTCCCT
CAGTATTTACTGATCACTATCTCTACTCTCTCTGCGAGGG
GAATGCAATGTGACTACAGGGTGATGGTGGGGAAAGGGTC
AGCAGGAAAACATGTGAACAAAAGACTCTCTGTCATAAAT
GAGTTTAAGGAAAGGTGCTGTGCCTGGATGTGCATGCACA
TAGGCTACGTTTATGTTTAACTTTACATAAACATCTCGGC
GCAGTAAAGAGTAACAGAACAGTACTGCCGCCACGATGTC
TCGCCTCCAGCCATAAGGCGGTTTTCTCCTATCTCAGAAT
AGAATGTATGCTCGGTTTTACACCGAGTCATTCCATTCCC
AGGGACGTGAAGGAGACAGATGCTTTCCTCTTATCTCAAC
CCCAGAGAGGCCTTCCTCTTTCACGAATCCTCCTCAGCAC
AGACCCTTTATGGGTGTCGGCCTGGGGACCTGTAAGGTCT
TTCCCTTCCCATGAGGCCCTATCTCAGGTTGTCTCCATGG
GGGGAAACCTGGACAATACCCAGGCTTTCTTGTGCAGGGG
TCCCTGCAGCCTTCCGCAGTGCACTGTGTCTCTGGTTAAT
CGAGAACGGAGAATAGTGATGACTTTCACAAAGCATACTG
CCTGCAAACACATTTTTAACAAAGCACATCCCGCACAGCC
CTAAATCCCTTAAACCCTGAGTCAATACAGCACATGTTTT
TGTGAGCACAGGGTTGAGACGAGAGTTACAGATTAACAGC
ATCTCGAAGCAGAACAATTTTTCTTAGTACAGATCAAAAT
GGAGTTTCTTATATCTTCCTTTTTCTACATAGACACAGTA
ACAATCTGATCTCTCTTTCTTTTCCCCACAATAGATCTAC
ATAATTAAAACACACTTGGCACAGGCATAGGGATGGGCAG
AGGAGTCAATGACATGGAATATACTTCAGAAACAGATCCA
GGGAATTAGTTGAGGCTGTCTTGGCTGTAAGTGACAGAAA
TTCAGTGAGAACTAGCTTAAGTAAAGAAGGAAGTCATACG
AAAAAGACACATGGCCTGGGCGCGGTGGCTCACGCCTGTA
ATCCCAGCAATTTGGGAGGCTGAGGTGGGTGGATCACCTG
AGGTCGGGAGTTAGAGACCAGCCTGGCCAACATGGAGAAA
CCCCGTCTCTACTAAAAATACAAAATTGGCCAGGCGTGGT
GGTGCATGCCTGTAATCTCAGCTACTTGGGAGGCTGAGAC
AGGAGAATTGCTTGAACCTAGGAGGCGGAGGTTGCGGTGA
GCCGAGATCGTACCATTGCACTCTAGCCTGGGCAAAAGAT
AAAAACTCTGTCTCAAAAAAAAAAAAAAAGAAAAAGGCAC
ACGCATGCATATGTTTACTGTGGGCTGATTCACATTTGCA
AAGATACGAAACCAACTTATGTGCCCATCAACCAATAAGT
AGATAAAGAAAATGTGGTGTTCGGGTGTGGTGGCTCATGC
CTGTAATCCCAGCACTTTGGAGGCTGAGGTGGGTGGATCA
CTCGAGGTCAGGAGTTCAAGACCAGCCTGGCCAACATGGC
AGAACCTCCTCTCTACTAAAAATACAAAAGTTTGCTGGGC
GTGGTAGTATGTGCCTATAGTTCCAGCTACTTGGGAGACT
GAAGCAGGAGAATCGCTTGAACTTGGGAGGCGGAGGTTGC
AGTGAGCTGAGATCGCACCACTACACTCCAGCCTGAGCGA
CAGAACAAGACTCTGTCTCAAAAAAAAAAAAAAAAAAAAA
AGAAAGAAGGAAAGAAATATATACACCATGGAATACTACC
CAGCCATAAAAAGGAACAACATAATGTATTTTGCAGCAAC
TTGGACGGCGCTGGAGGCCATTATTCTAAGAGAAGTAACT
CAGCAATGGAAAACCAAACACCGTATGTTCTCACTCGTAA
GTGGGAGCTGAGCTATGAATATGCAAAGGCATACACAGTG
ATATGATGGACTTTGGAGACTCAGAAGGGCTGAGTGGGGT
GGTGGATAAAAGCGAGGGTGTGGAATTAAAAACTACATAT
TGGGTACAATGTACACTACCCAGGTGACAGGTGCACTGAA
ATCTCAGACTTCAACACTATTCAATTCATCCATGGAACCA
AAAGCCACTTGTACCCCAAAAGCTATTGAAATAAAATAGT
TTTAAAAAAAAGAAGGGAGTTTATCAGAAAGACAGCAGAA
TTATCTCAGGGGTCTCTGGGCGGGGTTGCAACTGGGCCTT
GTGTCAAAATGGGGATGGGTGCTTTTTCAGGGACCTGGGA
AGTTCTCTCTGTGTGTGACCTCTACCTCTTTCAGAGGTTC
AGAGGCTCTGCCTCACTTTTTCCTCTTATAGTGAACTAGC
TTCTCTGCTCTTCAGTTCAAAATTTTTTTTTTTTTCTTGT
GTGAGACCGAGTCTCAATCACCAGGCTGGAGTGCAGTGCT
GTGATCTCGGCTCACTGCAACCTCTGCCTCCTGGGTTCAA
GTGGTTCTCCTGCCTCAGCTTCCTGAGTAGCTGGGACTAC
AGGCATGCACCACCATGCCTGGCTACTTTTTGTAGTTTTA
GTAGAGACTGGATTTCGCCATGTTGGCCAGGATGGTCTCC
ATCTCTTGACCTCGTGATCCGCCCACCTCGGCCTCCCAAA
GTGCTGGGTGTGAGCCACCGCGCCTGGACTCAGTTCAAAT
CTTTACAACACTCCTGAATTTTTTTTTTGCTTTTTAATTT
TTTCGTCCAACCCAAAATGTCAAATTCTTTAGTTTTATAG
CTTGTGGATTTTCCCTACTCCCCCCACCTCTTTTTTAAAA
TTAAAGTGTTAGATTTATTTTAATACACCTGAATTGAGTG
TGGAAAGGTGAAACAAATACACAAGAACATAGATGCAGTA
TTTCAAAGAGGAAGTCTTTTCAAAAATGATGCTGTAGAAG
AGATAAAGAATGTAATAATGGGGAATAGTTTAATCAAGAA
GTTCTTATGACATTTGATTTTAAACCATATGTAAATACAG
CAGTCGCTGAAGAATTTGGCAAAGATTTTTTTTTCTATTT
TCAGTCTTTTAAAGTAGATACAGATTTGCTTAGGATAAAG
CTGACTTTCAGAGCACACAAAAGTTGAGCACAAAGTATAG
GATTAAATTCAGAAATGCAGAGTGATGAAGAGGAAAAGAT
ATGGAGTAGGTGCCTTCAACAGAAAACTGACCATTCAAGG
TGATTACCTAATAGTCTCTCCTCTCTCTCTCTCTTTCTCT
TTCTCTCTCTTTCTGTCTTTTCACACCAAAGTAGTGGGAA
AGACACTGATTAGCTCTGTTGGATCAGCTGACTAATACTG
GCATGATTAATTGCAGCCAAAGGTCATGCCATGGCTGCCG
TGGTGACCGCATGCAAAGGAGGGGAGAGTTCACAGAAACG
TGGAGGTGGTGTTGGGGGTGGGATGTGGGGGAGGGAAAGC
CAAACAGTAGCCGTCTCCTACATGCAAGTGCATATAGGAA
GTCAGCTCACCAAAGAGGAGTTTCAACTCAGAGGAGAAAA
GATGAGTAAATGGTGGGGCGTGGGACATTGCTATCCAGTC
CATTGATCCCAACACTTTTTTTTTTTTAACATTTGATGAC
GATAATAATGTATTTCTTATGTGTGATCTTTCTCAGTTCT
GAATGCCTGGGATTATACTTTTCAAAAAATTCTTTTTTTT
TTTTTTTGAGATGGAATCTCGCTCTGTCACCCAGGCTGGA
GTGCAGTGGCACCATCTCCGCTCACTGCAACCTCCACCTC
CCAGGTTGAAGTGATTCTTCCGCCTCAGACTCCCGAGTAG
CTGGGACTACAGATGCCTGCCACCACGCCTGGGTGATTTT
TGTATTTTTAGTAGAGATGGGGTTTCACCATATTGGGCTG
GCTGGTCTCGAACTCCTGACCTCGTGATCCACCCACCTCG
GTCTCCCAAAGTGCTGGGATTACAGGCATGAGACACTGTG
CCCAGCCAAAAATTCTGGCTGAAGGGTTATACTTCATACT
AACTGAATAAAGAAACGGTAGAATCAGTACAACGAGCTAT
GGCTCCTTTTCTATGAAATAAGAACTCAAGAACTTCTTCC
CTCCCCACCTAAAGTCGCTTGCTTTTCCATAAATAAACCC
TTTGAGACAGCCACTGAATGCATAACCTGTATGGTGGAGA
ACATTCTGTGGACAATATCTTAATGCTTTGCTAAAATGAA
CCATTCCATGATATATTTCTACCAGTTGGTTCCCCAAAGC
CCTTCCCACTAAATACAATGCCTTCAGCACAACAGATACT
TTAAACATAAATTCATTCTATATTCAGATTTTTCAATTAT
AGTGCTTATGCTGTCATTTTTGTCAGGATAATAATAACAG
GTATAAATAGCTCTCTTTCTGTAATCTAAAACCAACTGTA
AAAGAAAGTAGACACCAAGATACCAAAAATATTTCATACT
TAAAGCCAAATGCATTTAGTTCTTTTCCATGCAGCACGTC
ATAACAAAGTATCTATGCACTTACTGTTTCTTTTCCAAAG
CAGCAGTTTGGGCCAACCTTTGAGGATCTACTTGTCCCCC
ATGGTGAGTCATCTTACAATGTTTTTTTTTTTTCCTTTGG
AGACAGAGTCTCGCTTTGTTACCCAGGCTAGAGTGCAGTG
ACACGATCTCAGCTCACTGCAACCTCCATGATATGGTTTG
GCCGTATCTCAACCCAAATCTCATGTTGAATTGTAGCTCC
CATAATCCCCACATGTGGTAGGAGGAACCCAGTGGGAAGT
AATTGAAACATGGGGGCAGGTCTTTCCTGTGCTGCTCTCG
TGATGGCGAATAAATCTCAGGAGATCTGATGGTTTTATAA
ATGCCGAGTTCCCCCACACAAACCCTCTTGCCTGCCGCCA
TATAAGGTGTATCTTAGCTCCTTCCTTGCCTTCTGCCATG
ATTGTGAGGCTTCCCCAGCCATGTGAATCTGTGAGTCCAT
TAAACCTCTTTTTCTTTATAAGTTAGTCTCAGGTATGTCT
TTGTTAGCAGTGTGAGAACAGACTAATACAGTAAATTGGT
ACTGGTAGAGTGGGGTGCTGCTGTAAAGATAGCTGATAAT
GTGGAAGCGACTTTGGAACTGGGTAACAGGCAGAGGTTGG
AACATTTTGGAGAGCTCAGAAGAAGAAAGGAAAATGTGGG
AAAGTTTGGAACTTCCTAGAGACTTATTGAGTATCTTTGA
CCAAAATGTTGATGGTATATGGACAATAAAGTCCAGGCTG
ATGTGGCCTCAGATGGAGATGAGGAACTTGTTGGGAACTG
GAGCAAAAGTGACTCTTACTGTGCTTTAGCAAAGAGACTG
GCAGCTTTTGTCCCTGCCCTAGAGATACATGGAACTTTGA
ACTTAAAAGAGATGATTCGGGGTATCTGGTGGAAGAAGTT
TCTAAGCAGCAAAGCATTCAAGAGGAAGCATTGCATAGAA
GTTTGGAAAATTTGCAGCCTGATGATGCAATAGAATAGAA
AATCCTGGCTGGGCATGGTGGCTCACACCTGTAATCCCAG
CACTTTGGGAGGGAGAGGAGGACGGATCACCTGAGGTCGG
GAGTTTGAGACCAGCCTAACCAACATGGAGAAACCCTCTC
TCTGCTAAAAATGCAAAATTAGCCAGGCGTGGTGTCACAT
GCCTATAATCCCTGCTACTCAGGTGACTGAGGCAGGAGAA
TCGCTTGAACCCAGGAGGCAGAGGTTGCAGTGAGCCAAGA
TTGTGCCATTGCACTCCAGCATGGGCAAAAAGAGTGAAAC
TCTGTCTCAAAAAAAAAAAAAAAAAAAGAATAGAAAAACC
CGTTTTCTGGGGAGATAGTCAAGCCTGCTGCAGAAATTTG
CATAAGTAACAAGGAGTCGAATGTTAATCAACAAGACAAT
GGGGAAAATATCTCCAGGGCATGTCAGAGACCTCTGCGGG
AGCTCCTCCCGTCATAGGCACAGAGGCCTAGGAGGAAAAA
ATGGTTTCCTCGGCCAGGCCCAGGGTCCCCCTGTTGTGTG
CAGCCTAGGGACTTGGTGTCCTGTGTCCCAGCCACTCCAG
CCATGGCTAAAAGGGTTCAAGGTGCAGCTCAGGCTGTGGC
TTCAGAGGGTGCAAATCCCAAGAGTTGGGATCTTCCACAT
GGTGTTGAGTCTGCTGGGGGCACAAAGGTCGAGAACTGAG
GTTTGGGAACCTCCGCCTAGATTTCAGAGGATGTATGGAA
ATGCCTGGATGTCCAGGCAGAGGTCTGCTGCAGGGGCAGA
GCCCTCATAGAGAATCTCTATTAGTGCAGTGTGGAAGGGA
GATGTGAGTTTGGAGCCCTCACACAGAGCCCCCACTGGGG
CACTGCCTAATGGAGCTGTGAGAAGAGGGCCACCATCCTC
CATATCCCAGAATGGTAGATCCACCAACAGCTTGCACTAT
GAGCCTGGAAAAGCCACAGACACTCAACACCAGCCCATGA
AAGCAGCCAGGAGGGGAACTGTACCCTGCAAAGCCAGAGG
GGCAGAGCCATCCAAGGCCATAGGGACCAACCTCTTGCAT
CAGTGTGCTCTGGATGTGAGACATGGAGCCAATGGAGATC
ATTTTAGAGCTTTAAGATTTGACTGCCCCACTGGATTTCA
GACTTGCATGGGGCCTGTAGCTCCTTCATTGTGGCCAATT
TCTCCCATTTGGAACAGGTATATTTACCCAATGTTTGTAC
CCCCATTGTGTCTGGAAATAACTAACTTGCTTTTGATTTT
ACAAGCTCATAGGTGGAAGGAACTTCGGACTGTGGACTTT
TGAGTTAATGCTGAAATGAGTTAAGACTTTGGGGGACTGT
TGGGATGGCATGATTGGTTTTGAATTGTGAGGGCACGAGA
CTTGGGAGGGGCCAGGGACAGAATGATACGGTTTGGCTGT
GTCCCCACCCACATCTCATCTTGAATTGTAGCTCCCATAA
TCCCCATGGGTTGTGGGAGGGACCAGGTGGGAGGTAATTG
AATCATGGGGGCAGGTCTTTCCTGTGCTGTTCTTGTGAGA
ATGAATAAGTCTCATGAGATCTGATGGTTTTATAAACGGG
AGTTCCCCTGCACAAGCTCTCTTGGCTGCCGCCATGTAAG
ACAAATATCTGCTCTTTCTTTGCCTTCTGCCATGATTGTG
AGGCTTCCCCAGACATGTGAAATGGTGAGTTTGTTAAACT
TTTTTTTTTTTTTTAAATAAGTTATCTAGTCTCAGGTATG
TCTTTAATAGCAGTGTGAGAAGAGACTAATACACTCCACC
TCCTGAATTCAAAGGATTCTCATTCCTCAGCCTCCCAAGT
AGCTGGGATTACAGGCATGTGCCACCATGCCCGGCTAATT
TATTTTATTTTATTTTTATTTTTTAGTAGAGGTTGGGTTT
CTCCGTGTTGGCCAGGCTGGTCTTGAACTCCTGGCTTCAA
GTGATCTGCCCATCTTAGCCTCCCAAAGTGTTGAGATAAT
GGGCATGAGCCACTGCACCCAGCTGCAATGTGTTTTGATA
AGTGTCTTATATAGGGGGATAAGAAATGTTCTGGCTAACC
TACAAAGTCACCAGGTGAGGAGTGTTGTCAGGGAGGGGCA
AAACATTCCAGCTCTTCCCTCCTCATCACGTTCATGTGAG
GACCTCATCAGTTAACTTGGACCAACAGATCCCTACAGAA
AACCATGCAGGTTTGCCACTGCAGGAGGAAGGCACAGGAG
AAGAGGAGGAGGAGATTCAATATCCGATGATGCAGTGTAG
AGGCTGCTGGTTAGAAAAGTCAACTGACACAATGTGACGA
GAGACAGAAAAGGAGAACCCAAAACAAAAACAAAAACCCA
AACAAACCAGGCAGAATGGAAGTGAAAGAGTTCTCTTTAG
GACACCATGCCAAGCAGAAAGCCTCCCAAATCCTCCAGTC
ACTGGAACATTCTTCCTCACAGATGATCCCACCTCTGGTT
TTGCTTTGCCATCAACAGGTATCTGGTTGTTCTTAGGGCT
TTTCAACAGTTCCTTGGCTGTCTTCACATCCTCCTCTACT
TGCTTCCAGTCAACTTTGCTGTACTCAGTATGGTTTGCAA
ACTGAAATAGAGAGAAAACAAAAACAAAAACAAAACAAAA
CAAAACACCTACCTTCTCCAGCTGTTGCAGCCAACGTCCC
AACCTCCTGGAATATGGTACCTGTGCCCTATCCGGGGATA
CCTCTGATGGACAGTGTGGTGGTCATGCTAAGCATTTGGC
ACAGATTCCTGCCTAAATATGGCTGCTTTGGGCCGGGCGT
GGTGGCTCAAGCCTGTAATCCCAGCACTTTGGGAGGCCGA
GATGGGCGGATCACGAGGTCAGGAGATCGAGACCATCCTG
GCTAATATGGTGAAACCCTGTCTCTACTTAAAAAAAATAC
AAAAAACTAGCCAGGCGACGAGGCGGGCGCCTGTAGTCCC
AGCTACTGGGGAGGCTGAGGCAGGAGAATGGCGCAAACCC
GGGAGGCGGAGCTTGCAGTGAGCCGAGATCCGGCCACTGC
ACTCCAGCCTGGATGGCAGAGCAAGACTCCGTCTCAAAAA
AAAAAAAAAAAAAAAAAATATGGCTGCTTTGTAGCAAATT
CTGCAAGGTCCAGAGACTCTGAACTTTCCCTAGAGTTTCC
TTGACTGGACAGAGCCATTCTGTTGGGCCTATCTCTTGAG
GACACTGTGGGGGCTCTGCATCATCTTTTCCCACTGTCCT
TCTGGAATCAGCCCAAATTTTCCATAGAATTGGTGTTTAC
AGTTTTTTTTGTTTTTTTGTTTTTTTTTTAAGAAATATAG
AAATTGACCTTCCTTGTCTTAAAGCCCAAGAAACTTACAT
TTGTCTTCTCCGAATTTCTTTCTCAGGAAACTGATTATCA
GGTCTCCCAGATAGTGTGTGTGTGGGGCTGGCTGAAACTT
TCCAGATCACCGCATCCGGACAATGAGATGCTAGACCTCT
CATCTGACCGCCGCTGCCTGCTGACCAACTCTTTTTCCTT
AACTCTCCCTAACTCCTGTTTCCCTGCACGTAGTTATATT
TCTTCCCTGCTATATAAACTCCTAACTTTCACGGTTGGAG
AGACGGGTTTGAGACTTGTTTCCTGGCTGACATCACTCAC
AATAAAAGCCTTTCTTTTCCGGTGATACTTGTTGTCTCAG
TGATTGGCTTTCTGTTCAGTGAGCAGGTGGACCTAGACTG
AACCCCTGGCATTCAGCAACACTGCCTGCTCTTGTCCTGT
CCTTACTGCCCTTGAAGTCTTCAGTGCAGCATTATAATCA
CTCCTTTCATATCCTGAACTCTCTTGCTCCTCTTTCCTTC
TGTCTTTCTTGACAGGTAAAATGCTGGTTAAATGCTTCCT
CTCTCTTAGTTTGTTCCTGAGTGGCTGAATAAAGCCACTC
TGCACCTGAGTGGCTGAGTGTGGCTATGTAACAATAACAA
CAAAACCACCACCATATGATGGCCTGTCTGACTTTTTATT
CTTCATAAGACACAATATTTATTATAACTAGGCAAGGGGC
AGGAGGACAGTTCTATTTTTAAATGAGGCTGTTTTGTAAT
CATTTCAAAGGACAGATAGCTTAGTTTTCTACACTTATAC
AGTCAATATAAATATGAAGCTATTTTCTTTTCTTTTTTGA
GTGGAAAAAAAGCAGTGCCGTCTCAGCTTACTGCAACCTC
TGCCTCAAGGGTTCAAGTGATTCTCATGCCTCAGCCTCCC
AAGTAGCTGGAATTACAGGCATGCACCACCACTTCCAGCT
AACTTTTTTTTGTATTTTTAGTAGAGATGGGGTCTTGCCA
TGTTGCCCAGGCTGATCTGAAACTCCTGAGCTCTGGCAAT
ACACCCGCTTTGACCCCCCAAAGTGCTAGGATTACAGGCG
TGATCCACTGTGCCCAGCCTGAATCTACTTTCTTAATAGT
TACTTTCATACCAAACATTAAATAAAAGGCACATTCGTAT
CAATTTTATATTTTTAAATGCAGGTACTATACCAGTTCTG
AAACAGTGATTCATGGCCTCTGTATTATTTCTTATTTTTA
CTTGTTTTTGAGACAGAGTCTCGCTCTGTCACCAAGTTGG
AGTGAAGTGGCACGATCTCAGCTCACTGCAATCTCCACCT
CCTGGGTTCAACTGATTCTCCTGCCTCAGCCTCCCGAGTA
GCTGGGACTACAGGCATGAGCCACCACGCCGAGCTAATTT
TTGTATTTTTAGTAGAGACAGAGTTTCACCATGTTGGCCA
GGATGGTCTCGATCTCTTGACCTTGTGATCCACCTGCCTC
CCAAAGTGCTGGGATTACAGGCACAAGCCACTGTGCCCAG
CCCCTTTGTGTGTGTGTGTATACTTTTTTTTAAAATTTTT
TTTTTTTGAGACAGAGTCTCGCTCTGTTACAAGGCTGGAG
TGCAGTGGCATAATCTCAGCTCACTGCAACCTCTGCCTCC
CGGGTTCAAGTGATTCTCCTGCCTCAGGCTCTGGAGTAGC
TGGGACTACAGGCGCGTGCCACCATGCCCAGCTAATTTTT
TTTTTTTTTTGAGACGGAGTCTTACTCTGTCGCCCAGGCT
GGAGTGCAGTGGCCAGATCTCAGCTCACTGCAAGCTCTGC
CTCCCGGGTTTATGCCATTCCCCTGAATCAGCCTCCTGCG
TAGCTGGGACTACAGGCGCCCGCCACCTTGCCTGGCTAGT
TTTTTGTATTTTTTAGTAGAGATGGGGTTTCACCATGTTA
GCCAGGATGGTCTCGATCTCCTGACGTTGTGATCCTCCTG
TCTCGGCCTCCCAAAGTGTTGGGATTACAGGCTTGAGCCA
CCGTGCCCGGCCAACTTTTGTATTTTTAGTAGAGACGAGG
TTTTACTGTGTTGGCTAGGATGATCTCAATCTCTTGACCT
CATGATTCGCCTGTCTCCCAAAGTGCTGGGATTACAGGCG
TGAGCCACCGTGCCTGGCCATGTGTGTTATTTTTAAACAA
CCATTATTTCACCTTGTCAGTAAGTGCTAAAGGGTGTACT
TTTTTTTTTTTTTTTTTGAGACGGAGTCTCGCTCTGTCGC
CCAGGCTGGAGTGCAGTGGCCGGATCTCAGCTCACTGCAA
GCTCCACCTCCCGGGTCTATGCCATTCTCCTGCCTCAGCC
TCCCCAGTAGCTGGGACTACAGGCACCCGCTACCTCGCCC
AGCTGGTTTTTTGTATTTTTTAGTAGAGACGGGGTTTCAC
CGTGTTAGCCAGGATGGTCTCGATCTCCTGACCTCGTGAT
CCTCCTGTCTTGGCCTCCCAAAGTGCTGGGATTACAGGCT
TGAGCCACTGCGCCCGGCCTGTTTTGTTTTGAGACAGGGT
CTCGCTCTGTCACCCAGGCGGGAGTGCAGTGGTGCCATCT
TGGCTCACTGCAGCCTTCAGCTCCTGGGCTCAAGTGATCC
TCCCACTCCAGCCTCCCGAGTAGCTGGGACCACAGGTGCA
TGCCACTAAATGCAGCTACTTTTTTTTTTTTTTTTCTGTA
GAGATGGGGTCTCACTACAGTCTACAGGTTGCTCTGAAAC
TCCTGGGCTCAAGCAGTCTTCCCACCTCAGCCTCCCACAG
TGCTGGGATTACAGGCATACATCACCATGCTCGGCTATTT
TTTTTCATTAAAGTAAATTAAAATTCATTTCTAAAAATTT
CCTAATATTCTGGGAGGTCAAAACTAAGGCTCACTGTTCT
TACAATACATATGGTCCTACATTTATAAATAATAAGTTTA
AAAAAATACCCATTTCAGTAAGAACAGTATTTAAAACTTC
AAGTTCTTGAACAGTTACTTGAACAATGGCATTTTTGCTT
ATTCAATTAAAAAAAATTTTTTTTGAGACAGAGTCTCACC
CTGTCACCCAGGTTGGCATGCAGTGGCATGATGTCCCCTC
ACTGCAACCTCCACCTCTCCAGTTCAAACAATTCTCCTGC
CTCAGCCTCCCAAGCAGCTGGGATTACAGGCACCTACCAC
CATGTCCAGCTAATTTTTGTATTTTTACTAGAGACGGGGT
TTTGTCATGTTGGCCAGGCTGGTCTCAAACTCCTGACCAC
AAGTGATCCACCTGCCTCAGTCTCCCAAAGTCCTGGGATT
ACAGGTGTGAGCCACCCAGCCAACAATGGCATTTTTTAAA
TGTGTAAATGTAGCAGAATGCATTGTCAAATATTGCCATT
GACTCAAGTGAATTTTCAGCACTCCCCAGCGTTCCTATAG
ACCATATGAATCCATCCACTCTTCATCCCTCTGAAATCAT
GGTCCACACTTTCTCCTTGCTTTGATCCTTTCTTACTCTC
ACCTGATGACTTTCTTTCTAATGTTGCTGGGAAAATGGCA
GCTGAGGACTCACCCTCCTGCTCTGTGGTGGAGACTTCCT
AGAGAGTCCTGAACTCATCCCTTGTTGTGGACACATGGAG
GACTTCATTTCCCAGCCTCCCTTGCAGGTAGGCTGGTGCA
ACGTGACCAGATTCTGGGCTATACCTTCTGCAGTGTAGTA
TGCATCCAGGCCTGGCTGAAATGTCCCATGCCTGGTCCTC
CTCATTCTTTCTCTTTGCTCCTCAGCTGGCTAGATGGAAG
GGATCCCAAGGAAGCCCCTGAGGAAGCCCCAGTGGACAGC
AGAGCCAAGGACGAGGAGCCTCGATCCCTGCATCGCTCCA
GGGAAGGTCTGCGTGGGACTGTGCTGCGAGTGAGAAACAT
GCGCTTGTGGTGTGAAACCACTGAGATTTGTTGCTGTTGC
CACAGCAGCTAAGTAGACTCGGTCATTTTCCCTCCTTGAA
GCACATCCAACCACTCTGCTTGCAACATCCTCATTCACCT
TGTCTTCCCTCCAGCTAAGTGGGTGTGCTTGCTCTGCTCC
TATCAGAGACCATGGAGCCCACACCCACTCACTTATTCCA
GGGCTCAACTCTCCTCTGCATGAACAAGTTTCTCTTCCTC
CTGAGTCATGCCTGGGAGCTTCCAAACAGCCCCCATCACC
CACACCTGAGGCACCCACTGTGTTGACAGCATCACCTCTT
CAGCAGCTGCCCTACTTCTCTGCTCTCTTTAGAGCAAAAC
TCTTTGAGTTACTCCTTTCACTCTTTTCACTTCCTCACCC
TTTATTATTTTTTATTTAAAAAAGTAATATTATGAGGCCG
AGTAGGGTGGCTCACACCTGTCATTCCAGCACTTTGGGAG
ACTGAGGTGGGCGGATTACCTGAGGTTGGGAGTTTGAGAC
CAGCCTGACCAACATGGAGAAACCCCGTCTCTACTAAAAA
TACAAAATTAGCCAGGCATGGTGGTGAATGCCTGTAATCC
CAGCTACTTGGGAGGCTGAGGCAGGAGAATTGCTTGAATC
CGGGAGGCAGAGCTTGCGGTGAGCCGAGATTGCGCTGTTT
GCACTCTAGTCTGGGCAACAAGAGTGAAACTTCATCTAAA
AAAAAAAAAAAAAGGCTGGGTGATGTGGCTCACCTGTAAT
CCCAGCACTTTGGGAGGCCGAGGTGGGCGGATCACGAGGT
CAGGAGATCAAGACCATCCTGGCTAACATGGTGAAACCCC
ATCTCCACTAAAAAAATACAAAAAAACTACCCGGGTGTGG
TGGTGGCCAGCGCCTGCAATCCCAGCTACTTGGGAGGCTG
AGGCAGGAGAATGGCGTGAACCCGGCAGGTGGAGCTTGCA
GTGAGCCGAGATGGTGCCATTGCACTCCAGCCTGGGCGAC
AGCAAGACTCCATCTCAAAAAAAAAAAAAAAAGAAAAGAA
AAGAAAAAAGAAGTAAAAAAAAGTAGTATTATGAGGCTGG
GTGGGGTGGCTCACATCTGTCATTCCAGCACTTTGGGAGG
CTGAGAAGGAAGGATTGCTTGAGCCCAGGAGTTCAAGACA
GTGAGCTGTGACAGCACCACGCATCCCAGTCTGGGAGACA
GAGCAAAGACCCTGTCTCAAAAAAAAAATATTGTTTTAAA
ATACTTCAAACCTACAGAAAAGTGTAGAGAAAAAGATTTT
TAAAAATCAACAACCAGGCCAGGCGTGGTGGCTCACTCCT
ATAATCCTGGGACTTTGGGAGGCTGAGGCAGGCAGATCAC
TTGAACTCAGGAGTTCGAGACCAGCATGGGAAAAATGGTG
AAACCCGTCTCTACAAAAAAAATGCAAAAATTAACCAGGT
GCAGTGGTGCATGCCTGTAGTCCCAGCTACTCGGGAGGTT
GAGGTGGGAGGATCTCTTGAGCACAGGATGTTGAGGCTGC
AGTAAGCCATGTTCATGCCACTGCTCTCCAGCCTGCTGGG
CGACAGAGTGAGACCCTGTCTCCTCCTCCTCCTCCTCCTC
TTCTTCTTCTTCTTCTTCTTTTTCTTCTCCTCCTCCTCCT
CCTCCTTCTTCTTCTTCTTTTTGCTGTTAAATTTATTCAA
TGCAAAATTACCCTCTCCAATTTTACTGATGTGGCTGACC
ATGTCCATGACCAAATCCGCCTCTAAACTGGAATTTGGTT
GCTGACCCAACCCCAGCCTCGGCTTTCTTGCCCGCACCAG
GGCGCACAGCACTCAGTCTGTAGGTATCTCTGTTGGCTTC
CCCTCTTGTGAGTCTTGCAGGTCACTTACCCTCCAGACTA
CTTTTTTTTTTTTGGAGACAGTCTTGCTGTGTTGCCCAGG
CTGGAGTGCAGTGGCGCGATCTCGGCTCACCGCAACCTCC
GCCTCCCAGGTTCGAGCTATTCTCTGCCTCAGCCTCCCGA
GTAGCTGGGATTACAGGTGTGAGCCATCAGGCCCGGGTAA
TTTTTGTATTTTTAGTAGGGACGGGGTCTCACCATGTTAC
CCAGGCTGGTCTCAAACTCGTGGGCTCAAGTGATCCACCT
GCCTCGGCCTCCCAAAGTGCTGGGATTACAGGCTTGAGCC
ATCGTGCCCGGCTATGTCTCTTTTTTAATTCAATTTTTTT
TCTTGATCACTGTTTTCAGATTGTGTCAATTTCAAAGAAA
CAAAATTTGGCTTTGCTGATTGTTTCCATTGAGTTTTTGT
TTTCTATGTAACGAATTTCAGTTTTCAGTCTTTTTTTTCC
TTTCCATTTCCTGTGGGTTATTCTGTTCTTTTTCTAACTT
TTTAAGAAGGACGTTTAGTCTTTATGCTTTTTCTTTGTTT
CCTTTATGATTTTCTTTCCTTTTCTTTTCTTTTGAGACAG
GGCCTTACGCTGTCGCCCAGGCTGAAGTGCAGTGGTGCCA
TCATGGCTCACTGCAGCCTTGACCTACCAGGCTCAGGCAA
TCCTCCTGTCTCAGCCTCCAGAGTAGCTGGGACTACAGGC
ACATGCCACCATGCCCAGCTAATTTTTTGTATTTTTAGTA
GAGATGGAGTTTCACCATGTTGCCCAGGCTGGTCTTGAAC
TCCTGATCTCAAGCAATCCACTCAGCCCCCCAAAGTGCTG
GGATTACAGGCGTGAGCCACTGTGCCTGGCCTCTTTATGT
TTTTCTAGTGTGAACATGTAAGAATATAAATATTCTCCTA
TTGGTCTTTTGCTGCATCCCACAAGTTTTGATGCATAATA
TTTGAATATTTTATTATATATTTTTTTCTGAGATAGAGTT
TTGCTCTTGTTGCCCAGGCTGGAGTGCAATGGCACGCTCT
TGGCTCACTGCAACCTCTGCCTCCCGGGTTCAAGCAATTC
TCGTGCCTCAGCCTCCTGAGTAGCTGGGATTACAGGCGTG
CACCACCACACCCAGCTAATTTGTGTATTTTTAGTAGAGA
CGAGGTTTCATCATGCTTGCCAGGCTGGTCTTGAACTCTT
GACCTCAGGTGATCCACCTGCCTCGGCCTCCCAAAGTGCT
GGGATTACAGGCATGAGCCATTGCGCCCAGCTTATTATGA
TTTTTTCTTTGATTTATAACATATTAGAAGTGGGTTTTAA
AATTTCCAACAGTACAAGAATGTTTAAATTTCTCTGTTAG
TTGATGGCGTCTTACTAACTGCATTTTAGTGAGAGATCTA
TATGATATTCCTTCCTTGAAATTTGTTGAGACTTGCTTTA
TAGCCTATTACTTTATCAATTTAGTATATGTATTCCGAGT
GTGCTTAAGTTGAATGTATAATCTTTTTAATTATTTGGAG
CAGGGTTTTTTGTATTATTAAATCACGCTTTTACATTCTG
TTTTTTTAAATCTTTGCTATATATATGTATATTTTGTTCC
CTTGTTTGATTTTTTTTCCTTTTCTTTTTTTCTTTCTTTG
ACATAGGGTCTTGCTCTTTTGCCCAGGCTGGAGTGCAGTG
GCTGGATCATGGCTCACTGCAGCTTTGACGTCCCAATATC
TAGCAATTCTCCCAACACAACCTCCCAAGTAGCTGAGACT
ACAGGCACATGCCCAGCTAATATTTTAATTTTTCCATAGA
GACCAGGTTTCACTATGTTGCCCAGGCTGGTCTCAAACTC
CTTGGCTCAAGTGATCTGCCTGCGTCAACCTCCTAAACCC
ATGCCTGAGATTACAGGCGTGAGCCACAATGCCTGGCCTG
ATCGTTCAATAATTGCAGGAGACATGTTGAAATTCTCCGT
TCTGGTGGTGGATTTGTCAATTTCTCTCTATAGTTTCTCT
CTATAAAAGGAAAAAAAAAGTTTTTCCTTTTTTGTTGAAG
TTATTTCATTGAATTATATAATTTTACAATGATCAGATCT
TCCAGGTGAACTGAATCTCTTATTATTGCCACAAACCCCT
CTATCCTTAAAATGCCTTTCTATGGGCCCAGCTCACTGGC
CCATGTGCCGCACTGGGCACTTGACTGCAGTCTTGGGAGC
AGCATCCAGGCCTGGATGTGGTGGACTGGGAATGCAGTGC
CCAGGGAGGAGGGTGAGGAAGAGGGGAGGACGGCATGGAG
AGTGGAGACTGACATGTTGGATAGTGGCAGGATGAAGCAT
TCAAAAGGAGACTGTCCTCATGTCCTGGCACCTGTGATGC
CCGTCCACAGCTGGTGGCCAGCCTTCTGCTTCTCATGTGG
GACAGCAGCCACAGTGTGCTAAGTGCCAGGACTGTGGTGC
TGGCTGGAGAAACCAAGTAAGATCACCAGAGGGCGCAGCC
ACTTCCTGTATGAATCAGAACTCCCTGTTTGGAAGTGACA
GAGACAGAAAGAATGTATTGACTCATAAAACCACATCTTG
TAAAGGGCAGAGGCAGAACTGATTCTTTTATTATATCACA
TAAGAGAAATAAGGAGAATGAAAAAAACCATGGAAGATTT
CACTTTCAGGGAAACTTGAAAACAGACATACCCACCGACA
CCGAAGCTGTGATGGGAAGGGGAAGCAGGGAATGTGGCTG
ATGGTCAAGGGGCCGCAGCTTTCTGGAAGCCACAGCAAAA
TATACCCCTGAAGGTGAGAGGCTCCCTAGTGTATCCTCAG
AGGTAGCAAGTAGCAGGCACTGGAAGAAGCGAGGCTGGTG
GCAGTGTTCTGTTCACCGACCGCCCGGTGAGGTGGAGGGA
TTGGAGCCACCCAAATAATCCCAGAGTTGAGCCTTGTGTA
GGGAAAGCAGCCCATCCCTTCAGAGCCAAGGAGGGAGACT
TCTGAGTTGTGATGCTGGGAAGGCCACCATGCAAATATTC
CTCCCCCACAAATCCCATCCATTCAATGATGAGTCTAAAA
AAGTAACTAGCACCGCATTGATCAGCTATGCCAAAGAAAA
AATGTGGAAAACAGCAATAAAATTCAGCAGTAGATGAAGA
ACACTTACCAGAAAAAAATGTTGCCATGGAACAGCTGAAA
ACTGTAGCTAAACATTTTGCTGTGAACTAAAAAAATTAAT
TAAGTAATCACCCTGATGCAGGAAGATAATAAGGCAGAAA
TGCAAGAGCTCAGAACAGAGATTATGGGACCACAGGAGCA
GATGAAATGGAAACTGAATTTCAGAAAGAACTGGAAGAAA
TGAAAAAGGAGGCTGGGCTCAGTGGCTCATGCCTGTAATC
CCAGCACTTTGGGAGGCTTAGGTGATAGGATCGCTTGAGC
CTGGGAGTTCAAGACCAGCCTGGGCAACATAATGAGACCC
TCATCTCTACAAAAAGTTTAAAAATTAGCCGGGTAGGCCG
GGTGCAGTGGCTCACGCCTGTAATCCCAGCACTTTGGGAG
GCTGAGGTGGGCGGATCACCTGAGGTCGGGAGTTCGAGAC
CAGCCTGACCAACATGGAGAAACCCTGTCTTTACTAAAAA
TACAAAATTGGCTGGGTGTGGTGGCACATGCCTATAATCC
CAGCTACTAGGGAGGCTGAGGCAGAAGAATCGCTTGAACC
TGGGAGGTGGAGGTTGCAGTGAGCCGAGATCGTGCCATTG
CACTCTAGCCTGGGCAACAAGAGTGAAACTCCGTCTCAAA
AAAAAAAAAAAAAAGTTAGCCAGGTGTGCTGGTGCACGCC
TATAGTTCCAGCTATTTGGGAGGCTAAGGCAGGAGGATTA
ATTTGTCCCAGGTGTTTGAGGTTGGGGTAAGCTATGAATG
AACCACCAGACTCCAGCCTGGGTAACATAGTGAGACTCTG
TTTCAAAAAAAGAAAAAAAAAAGGAAAAGTAAAAAGAGGC
CAGGCACAGTGGCTCATGCCTGTAATCCCAGCACTTTGGG
AGGCCGAGGTGGGTAGATCACCTGAGGTCAGGAGTTTGAG
ACCAGCCTGACCAACATGGAGAAACTCTGTTATTATGGGA
TCTGGCCAGCAGCCTGCAATGCAACAGGGCTCTTTCTTTG
TTCCCAGGCAGATCAGCAGGTCGAGAAATAAAAGACACAC
ACGAGACAGTGAAAGCTGGGTCCAGGGGGGTCACTGCCTT
CTGGTCCCACGGTGCCACCAATGCACTGGATGTGTCAGCA
TTTGTTATTAAGTTTAGTGAGGCGGGGTGGGTTAGTGAGG
GATTTAGGGTCGTTTGATTATGAGGTGAGATGATCACATG
GGGATGAAGTAATTCTTTAACATAACATCTGTATGCAGAA
GTACAGTATACAGAGATAACAACTTACAATATAGTGTGTG
CGTCAGCAATTTCTAACAGCCTTAAAACAAACAGTCTATC
CATAACCTATGTTTAGTAAGATACTAATCAGTAGTAATAA
GTGCAGCAAAAGCTGGTTGCAAACAATCAATAGGAGCAGG
ACATGAAACTAGATAATCGGTTAGAGCACAGATTCCCAGA
TGGGAGTATGTCTCTTTTTTTTTTTTTTTTGAGACAGAGT
CTCGCTCTGCTGCCCAGGCTGGAGCGCAGTGGCTGGATCT
CAGCTCACTGCAAGCTCCGCCTCCTGGGTTTAGGCCATTC
TCCTGCCTCAGCCTCCCGAGTAGCTGGGACTACAGGTGCC
TGCCACCTCGCCCGGCTAGTTTTTTATATTTTTTTAGTAG
AGACAGGGTTTCACCATGTTAGCCAGGATGGTCTCGATCT
CCTGACCTTGTGATCCACCCGTCTCGGCCTCCCAAAGTGC
TGGGATTACAGGCTTGAGCCACCGCGCCCAGCCAGGGAGT
ATGTCTTAACCCTAAAGAGGCCTAGAAGAGCCGTGGCAAG
ATAAGGGCGTTTATAACCCTATCTTATGAATATGAACAGG
CGCCCCTCATGCGTCTGTTTGTAGGCTCTATAACAAGGGT
TGCATTCCATTCCCAGAGCTATGAACATCTGCTTTTCTGG
GACAGGAATCTTGGTGATGTGAAACCTCCCTGACTGCACG
TCCATTCATAGGCTCTCTGCAGAGGGAAGCACATCATGTG
CTGTTGGCTCATTCTGGCAGCCCAACCTGGGATTGTCTTT
ACACAATTCTGCATGCAATTTTCTATTTACAATAATCAGG
AGAATTTCATCTTTTATTCCGTAGCAATAGTTTCATGGGG
TCTCCCTACACCCCGTCTCTACTAAAAATACAAAATTAGC
TGGGCATGGCAGCGCATGCCTGTAATCCCAGCTACTTGGG
AGGCTGAGGCAGGAGAATCACTTGAGCCCGGGAGGCCTCC
GCTGGTGAGTCAAGATCACACCATTACACTCCAGCCTGGG
CGACAAGAGCGAAATTCCGTCTCAGAAAAAAAAGAAAAAA
GAGAAAAGAAATTGGAGGGAGCATAAATGAAAACGGTTAC
TATGGAAGACACTGTAAAGGACATAAAGAATAGAAATGAG
AAAAGTGAACCAACGAAGTGGAAATATGGTAGATTAAAAA
CAATATGGGAAAATTATGTATACATATGCATATATATAAG
ATGCAAAGGAAATTCAATATGCAATATATGCATAGTTGAA
CTCTTTTTTTTTTTTTTTTTTTTTTTTTGAGACGGAGTCT
CGCTCTGTCCCCCAGGCTGGAGTGCAGTGGCCGGATCTCA
GCTCACTGCAAGCTCCATCTCCCGGGTTCACATCATTCTC
CTGCCTCAGCCTCCCGAGTAGCTGGGACTACAGGCGCCCA
CCACCTTGCCCGGCTAGTTTTTTGTATTTTTTAGTAGAGA
CGGGGTTTCACCGTGTTAGCCAGGATGGTCTCGATCTCCT
GACCTCGTGATCCGCCCATCTCGGCCTCCCAAAGTGCTGG
GATTACAGGCTTGAGCCACCGCGCCCGGCTAAACTCTCAA
AAAATAAAGCCAAAACAATAGATAAAACATACAGCTAAAG
ATATAATTCAAGAAAGTTTTCTTGAAATTGGCCAGGCATG
GTGGCTAATACCTGTAATCCCAGCACTTTGGGAGGATAAT
ACAAGAATTAGCCGGACGTGGTGGCGGGCGCCTGTAGTCC
CAGCTACTCGGGAGGCTGAGGCAGGAGAATGGCGTGAACC
CGGGAGGCGGAGCTTGCAGTGAGCTGAGATCCGGCCACTG
CACTCCAGTCCGGGCGACAGAGCGAGACTCCGTCTCAAAA
AAAAAAAAAAAAAGAAAAAAGAAAATATAGTTCTCACGAA
CCCTTCCTGAAGAAATTACTGGAGGATAAACTTGAGTCAA
CTAAGGGCTAGCAAAAAAGTAAATTTTAGCAAGAGGAAGG
CAGTGAATGTTTAATATATTTAACGCAGAACTAAGACCAA
AACAGGCCAGGTCCAGTGACTCACACCTGTAATCCCAGCA
CTTTGGAGGTGGAGGTAGGTGGATCACTTGGGCCCAGGAG
TTTGAGACCAGCCTGGGCAACATGGCAAAACCCTGTGTCT
ACAAAAATTAGCTGGGTATGGTAGCTTGCCCCTGTAGTTC
CAGCTACTTGGGAGGCTGAGGTGAGAGGATTGCTTGAGCC
TGGGAGGCGGAGGCAGCAGTGAGCTGAGATTGCGCTACTG
TACTCAAGCCTGGGTGACCGAAAAAAAAAAAAAATGACTA
AAATAAAAGTTTGTTGGTAGAATTGAGAGAGGGAATGAGA
GATGTGGATATAAGTTACTCATTGTTTTTAAAAACCAAAT
TAAAAAGCTAGATAATTGTCTGGGAAAATGTTATTTATCA
AAAAGACTCCGGGCCGGGTGCAGTGGCTCACGCCTGTAAT
TCCAGCACTTTGGGAGGCCCAGGCGGGCAGATTACCTGAG
GTTGGGAGTTCGAGATCAGCCTGACCAACATGGAGAAACC
TCGTCTCTACTAAAAAGGCAAAATTAGCCAGGCATAGTGG
TGCATGCCTGGAATCACAGCTACTCAGGAGGCTGAGGTTG
GAGAATCTGGGAGGCAGAGGTTGCAGTGAGTCAAGACCAC
ACCACTGCACTCTAGTCTGGGTGACAGAGTGAGATTCTGT
TTCAAAATATGAAATTAAATAAATAAATAAATAAATGTAA
TAAAGAGAGGCCCGGCATGGTGGCTCACACCTGTAATCCC
AGTTGTTTGGGAGGCCGAGGTGGGCAGCTCATGGGGTCAG
GAGTTCGAGACCAGCCTGGCCAACATGGTGAAACCCCGTC
TCTACTAAAAATACAAAAATTAGCCGGGCATGGTGGTGGG
TGCCTGTTGTCCCAGCTACTCAGGAGGCTGAGGCAGGAGA
ATCGCTTGAACCTGGGAGGCAGAAATTGCAGTGAGCCGAG
ATTGCGCCACTGCACTCCAGCCTGGGTGACACAGCGAGAC
TCTGTCTCAAAAAACCTGTACTGTCAGAAAGTAACCAAAT
CTACCAATAAACATTTCTCTCCATACAAAAATTAGGATTA
TCATGTAATAAAATCCCACAAGTGAGGAAAGCATCCTGCA
AGATTTGTGCTAATGAGTTCCGATTTTGGAACCCATATTT
AATTGGTTAAATTCCTCATTGGCAAGATTCCAGAGTTGGC
AAAAAGGACCAGGGTAAGATGGTATCACCGCTTTCACCGC
TGGGCCGGTCTGGAGCGTTAGCAATGAAGTTTGTTCTTTT
TGTCCTTTTAAGACTCGCTCCGAGCCAGGCGCGTGGCTCA
CGCCTGTAATCCCAGCACTTTGGGAGGCCGAGGTGGGTGA
ATCACCTGAGGTCAGGAGTTCAAGACCAGCCTGGCCAACA
TGGTGAAACCCCGTCTCTACTAAAAACACAAAAAAATTAG
CCGGGCGTAGTGGCGGGCACCTGTAATCCCAGCTACTCAG
GAGTCTGAGGCAGGAGAATCGCTTGAATCCGGGAGGCGGA
GGTTGCAGTGAGCTGAGTTTGCACCACTGCACTCCAGCCT
GGGAGACAGAGCGAGATTCCGTCTCACAAAAAAAAAAAAA
AAAAAAGACCCGCTCTGGGCCATTCTGCTGTGGCTACTTT
GAAGTGACTTGACCCCATCCCCTGTGTTTTTCTCTGCAGT
TTCTAGGCTACTCCGTGGAGGAAATTCCTTCTTTCCTTCG
GATAAATTCCTCTAATTTAAACTCCCCTCGTCATGGCGAT
CTGCATTCCTTCATCCACAAGGCAAAGGAAAGGCTTTGCC
ATCGAACAAGCTTTAGTCGTCTTTTCCTTGGTTTGTTTTT
CTGCAGCGGAGTTCCAGGCTGGTGGGTGGCTCCGGGCGGG
GCAGTGGGCTTTGCGGCTTCCTCTCCTCTCTGCGCCCTCG
CTTTCCCTTGGGCTTGGGGGCTTCCTTGCTCAGGTGACTG
GGGTGACCCCGCCCTCTCCAGCGCAGGGCCACACTTTCTG
ATTTTGTGGAGAAGAGAGCGATGTACACACACCCAAAAGC
CAAAACGCGGCTCAATGTACCGTATCACTTTTTGACCTGA
GACGGGTTTCAATCCATTTAGAAGGTTTGTTTCGCCAAGG
TCAAGGACACAGCCGTGAGACAGTCTCAGGAGGTCCTGAG
GACACGTGGCCAGGGTGGCTGGGGTGCAGCTTGCTTTTAT
ACATTTTAGAGAGATGTGGGACAGCGGGGGTGGGGAAGGG
GGGAGGGGGAGAGGGGCTTCCCATCATAGGTAGAGGAGAG
ACAAAACGTTGCATCCTTTTAAGCCCTTGATCAGCCTTTC
ACTGAACACACAATTTAGTCTGGCTTAGTGTGGGCAAATT
GTGAGGGAGGTATGTAGGCTTTTTTACCTTTGTAGCTATC
TTATTTAGGAATAAAATGGGAGGAATAAAAAGGGAAACCT
TTGCCTGACTTTTCCTTTGGCTTAGTGATTTTGGGATCCT
GAGATTTCTTTTTCCTTCTTTTTTTTTTTTTGAGACGAAG
TCGCCCAGGCTGGAGTGCAAAGGTGTGCAGCTCACTGCAA
GCTCCGTCTGCTGGGTCCAAGCGATTCTCCTGCCTCAGCC
TCTAGAGTAGTTGGGATTACAGGTGTGTGCCACCACGCCC
AGCTAATCTTTGTAGTTTTAGTAGGGATGGGGTTTCACCA
TGTTGGCCAGCCTGATATCAAACTCTTTTTTTTTTTTTTG
AGACCGCTCTGTCACCCAGGCTGGGGTGCAGTGGTCGAAT
CTCAGTTGACTGCAACCTCCGCCTTCCGGGTTCATGCCAT
TCCCCTGCCTCAGCCTCCGGAGAAGCTGGGACTACAGGCG
CCTGCCACCTCGCCCGGCTAGTTTTTCGTATTTTTTAGTA
GAGATGGAGTTTCATCGTGTTAGCCAGGATGGTCTCGATC
TCCTGACCTCGTGATCCGCCCGTCTCGGCCTCCCAAAGTG
CTGGGATTACAGGTTTGAGCCACCGCCCCCAGTCTTGATA
TCAAACTCTTGACCTCAGGTGATCAGCTGGCCTCCGCCTC
CCAAAGTGCTGGGATTTAAGGAGTGTGCCACTGTGCCTGG
CCCTGAGATTTATTTTCCTTTCACAGATCTAACAACTGGA
GTTCTTGTCCTTTATTTTGTTTAGAAACAAAATAAAGATT
CTCCAATGTCCCTCAAGAGGATGGTGCTCAGTTGAGTAAT
ATGGTTTGTTGTTCAAGGGAGGTGCTAAATCCTTCAATAC
ACACATCATTGAGGTACACTAAATGATTAATTGTATTTTT
ATTGCAAATAGTTAATGACCTGAAAACACAGAGGCTAATA
CTCCCACTGGTGAAATGAAAACTTAGCTTTGTTTTGGGAG
CAAATGAACTCTTCATTATCAGCACCATCTGGGGTTGGGG
AAGTGCAGATTGCATGTTTATACACAAATTAACTTGTTAG
AAACAATTAAAACATAAATTACATACCAGAGGTACAACCT
ATGCAGACAAACATTAACAACAAATCTACGGAGAGAGGTT
GTGTGTGTTGGGGGGATGGGAGGGGCAGGGAGTATATGGG
AAATCTTTGTGCCTTTATTTACTTATTTATTGGACAGGGT
CTTGCTGTGTTGCCCAGGCTGGAGCAACATGGCTCACCAC
AGTCTCGAGCTCCTGGGCTCAAGTGATGTTCCTGCCTCAG
ACTCCTGAGTAGCTGGGACTGCAACGGGAGCTCGGCAGGA
CTGGTTTTGCAAGGTACAGATCACGAGGACCCCACTGCTG
AAATGGTACATAGGTGGATCAAAGCCTGCCAAAACCAAGA
TGACAACTGAAGTGACCTCTGGTTATCCTCACTATGCACT
ATACACTCATTATAATAAATGAGCATGTGGCCGGGCGTGA
TGGCTCACACTTGTAATCCCAACACTTTGGGAGGCCGAGG
CAGGCGGATCACGAGGTCAGGAGATCGAGACCATCCAGGC
TAACATGGTGAAACCCTGTCTCTACTAAAAATACAAAAAA
ATTAGCCGGGCGTGGTGGCGGGTGCCTGTAATCCCAGCTA
CTCCGGAGGCTGAGGCAGGAGACCCGGGAGGCGAAGCTTG
CAGTGAGCAGAGATGGCACCACTGCACTCCAGCCTGGGTG
ACAGAACGAGACTCTGTCTCAAAAAAACCAAAAACAAAAA
TAAAAAAATAAATGAGCATGCTAAAAGACATGCCCAGCAG
CACCATGACAGTTTACAAACGCCATGGCAACACTTGGAAA
TTACCCTATGTGGTCTGAAAGGGGGAGGAACCCTCAGTTC
CAGGAATTGCCTGCCCCTTTCCTGAAAACCTCATGAATAA
TCCACTCCTTGTTTAGCATACGATCAAGAAATAATACTCC
ATTTGAAAAATAAATGAATTTAAAAAAAGAAATAAGCATA
AAAGTAGCCAACTAGCGAACCTCAGGGCTGCCCTGCCTAT
GGAGTAGGCACTCTTTTCTTTCCTTACTTTCTTAGTAAAC
TTGCTTTCACTTTACTCTGTTGGCTCCCTCTGTGGTTTTG
AGACAGGATCTCGTTGCGTTACCCAGGCTGGAGTGCAATG
GCAGCAGTCAGGGCTCACTGCAACTTCCGCCTCCTGGGTT
CAAGCGATTCTCCTGCCTCAGCCTCCTGAATAGCTGGGAT
TACAGGTGCCCACCACCACACCTGGCTAATTTTTGTATTT
TTAGTAGACACGGGGTTTCGTCGTTTTGACCAGGCTGGTC
TCGAACCTGACCTCAGATGATCCGCCCTCCTTGGCTTCCC
AAAGTGCTGGGATTACAGGCTTGAGCTGTTGGCTCCCTCT
TGAATTCCTTCCTGCGTAAAGCCAGGAACCCATGTGACCT
CCTGGGCTGACCTCTAATTTTGGGGTTCACCCTGTGACAG
GATTACAGGAATGTGCTACCACACCTAGCTAATTTTTTTT
TTTTTTGGAGAGAGAGAGGGTCTCACTATGTTGCCTGGGC
TGGTCTCGAACTCCTGGGCTCAAGCCTTCATCCTGCCTTA
GTCTCCCAAATTGCTGGGATTACCAGCACGAGCCACCTCG
ATAGACCAGCATTTTTTTTTAAAGGAGGATTTAAAAAAAA
ACTTATGTACAGAAAACTCAATAGTGGACGTTTAACCCAG
TTTAGTGGCAAGTTCTTTAGCCTTTGCCTTTTCCAGCTTA
GCAATGTCTGAGCCACAGATTTTCGACCCAGGGCATTGCT
GTGGCCACCCAGTGGGCTCACCTTGCCTGCTGCCTAGACA
GAGCTGATTTATTAAGACAGGGGAATTGCAATGGAGAAAG
AGTGATTCACACAGAGCCGGCTACGCAGCAGACAAGAGGT
GTTTTTTTTTTTTTGAGATGGAGTTTCACTCTGGTTGCTC
AGGCTGGAGTGCAATGGCATGATCTCAGCTCACTGCAGCC
TCCACCTCCCGGGTTCAAGCGATTCTCCTGCCTCAGCCTC
TTGAGTAGCTGGGACTACAGGCGCGTGCCACCACGTCCAA
CTAATTTTTGTATTTTTAGTAGAGATGGGGGTTTCACCAT
GTTAGCTAGGATGGTCTCAATCTCTTGACCTCATGATCCA
CCCACCTCAGCCTCCCATAGTGCTGTGATTACAGGCGTGA
GCCACCGCGCCCGGCTCTGAGCCCAAGGTATGCCATCATA
TCCCCCTGTGACCTGCACATATACATCCAGATGGCCTGAA
GCAACTGAAGATCCACAAAAGAAGTGAAAATGGCCTTAAC
TGATGACTTTCCACCATTGTGATTTGTTTCTGCCCCACCC
TAACTGATCAATGTACTTTGTAATCTCCCCCACCTTTAAG
AAGGTTCTTTGTAATCGCCCCCAACTTTAAGAAGGTTCTT
TGTAATTCTCCCCACCCTTGAGAATGTACTTTGTGAGATC
CACCCCCTGCCTGCAAAACATTGCTCCTAACTCCACCGCC
TATCCCAAAATTTTTAAGAACTAATGATAATCCCACCACC
TTTTGCTGACTCTCTTTTTGGACTCGGCCCGCCTGCACCC
AGGTGAAATAAACAGCCTTGTTGCTCACACAAAGCCTGTT
TGGTGGGCTCTTCACTCGGACACACGTGACACGGCCCAGA
GTTTTCCTATTACTCAAATCAGTCTCCGAGCATTCAGAGA
TCAGAGTTTTTAAAGATAATTTGGCGGGTGGGGGTTTGGG
AACGAGGAGTGCTGACTGGTCAAGTTGGAGATGGAATCAC
CAGAGATCAAAGTGAGATTTTCTTGCTGTCTTCTGTTCCT
GGGTGCGGTGGCAGAACTGGTTAGGTCAGATTACGGGCCT
GGGTGTTGTCTGCTGATCCACTGAGTGCAGGGTCTGAAAA
GGATCCCAAGTACAGATCTTAGGTTTTACAATAGTGCTGT
TATTCCCAGAAGCAATTTGGGGAGGTTCAGACTCTTAGAG
TCAGAGGCTGCCTGACCCCTAAACTGTAATTTCTGACCTC
GTAGCTAATTTGTTAGTCCTGCAAAGGCAGACTGGTCCCC
AGGCAAGAAGAGAGTCTTTTCAGTTAAGGGCTATTATCAA
TTTTGTTTCAGAGTCAAACCATGCACTGAATTCCTCCCCG
AAGTGAGTTCAGCCGACGCCGAGTAATGAACAAGGACAGC
TTAAAGGTTAGAAGCAAGATGGAGTCGGTTAGGTCTGATT
TATTTCACTGTCATCATTTCCTCAGTTATAATTTTTGCAA
AGGAGGTTTCATTGCCTCCCCAGCGACTGTGGATCTCGTC
ATCCCTGCCATTGTAATCGGTCCTGAGAGCTTCCCCCACC
TTAGCCAGAGCTGCTTTGTCTTCCCAGGGAGCCTGTGTGA
AGGTGACAGTCTTCCTGGGGTCTTCCTGCAGACCAGGCAT
TTCCGTCCTGCCTTCCCCTGGGTAATGCAGTAAGGGACCC
CCACTGCGGGACACAGCGCAGACAGGGAGACAGCTAGCTT
GACGAGTGTCACGTGCACTCACCGCCAGCTGAGGCTTCTT
GTTCTCCACCAAGGTGCTGTTGGGGTTAACCCTGCTCGTG
GGACAGCTGGGGTCTTCATGGAGATGCTCTCTTTGCCGGC
AGCTTTCCTCTCTGGCAGGCCAACAGCTCTGCTTTTTTCT
TGCCCTGTCTCTGGTCTGTACATGGTCCAGCTGATGCAGT
GAGGAGCTGTTTCTCGGTCCAAGGCCTGGAGGAGTCGGTC
ACTCGCAGGAGGCACTTTGGTCTGCTGGTGGAGGCCAGCC
CTTTGCCACTGCAACCAGATGTGGTTGAGCCATTCAACAG
TCAACAAAGCAGGTGAGGTCCCTTTTGGGCTGGATATCCT
GTTCAATGCCAGATTCTTAGGCTTCTTCTCAAATGCCGAA
GTTCTTTTTTTTTTGAGATGGAGTCTCACTCTGTTGCCCA
GGCTGGAGTGCGGTGGCGCCATCTCGGCTCACTGCAACCT
CTGCCTGCTGGGTTCAAGCCACGAGCCACTGTGCCTGGCC
TCTCCTGCCTTCTCATTTCTGTGATTGCCACCAGATGCTG
CTGCTGCAGACAAGTCCTGCTCAGCCAGAGGCCACCCCTG
CCGTGGCTGTGCTGTGGTCACCGTGGATCTGGCTATAGTT
TGGCTATAGTTTGATGCAGTAATACAGGAGCTAAAAAGAA
ATGACTTAGGCAGTTGGTGAGGGTAAGAGAGTCCTCGGTA
AGGCATCCCTTTTAACAAAAAGCAGCCCCTAAATCATTTC
TTTTTTTTTTTTTTTTTTTTGAGGCAGAGTCTTGCTCTGT
TGCCCAGGCTGGAGTGCAGTGGCCAGATCTCAGCTCACTG
CAAGCTCCGCCATTCTCCTGCCTCAGCCTCCCGAGTAGCT
GGGACTACAGGCGCCCGCCACCTCGCCCGGCTAGTTTTTT
GTATTTTTTTAGTAGAGACGGGGTTTCACTGTGTTAGCCA
GGATGGTCTCGATCTCCTGACCTCGTGATCCCCCCGTCTC
GGCCTCCCAAAGTGCTGGGATTACAGGCTTGAGCCACCGT
GCCCGGCCAATCATTTCTTTTCTAACAAAGAGCAGCCTGT
AAAATTGAGCTGCAGACATAGACAGGAAACCTGGACGCTT
GGATGGGTGAATGGCGGCAGCTGTGCCAATCGGAAAAGGC
TACGTGGGGCCAGCCATGTTCAACATGGAGGCTTCATCTT
CCCTTTTATCAACCATGTGTACAGTAAAGGAACCAGCAAC
ATGACGCCAGACAGGTAGATAATCCATTTGCATAATAAAA
GATTAGGGTGGGGTGGCCAGCTGCTTCTTATACTATGTAA
ATGGCACACCTGGTTCCCCCAATCTTTTGGACCCTATGTA
AATCAGACACTGCCTGGCCGGGTGGGTGCGGTGGCTCTGG
CCTGTAATCCCAGCAGTTTGGGAGGCTGAGCCGGGTGGAT
CACCTGATGTCGGGAGTTCGAGACCAACCTGACCAACATG
GTGAAACCCCGTCTCTACTAAAAATACAAAAACGAGCCAG
GCGCGGTGTGCATGCCTGTAATCCCAGCTACTCGGGAGGC
TGAGGCAGGAGAATCGCTTGGACCTGGGAGGCGGAGGTTG
TGGTGAGCAGAGATCGTGCCACTGCACTTCAGCCTGGGCA
ACAAGAGTGAAACTCTGTCTCAAAAACAAAACAAAACAAA
CCCCAAATCAGACACTGCCTCCTCAGACTCACCTATAAAA
CCCCATGCATTTCACCACAGAGCCAGAAGATCCACTTGCG
AACCCCTCTTTCTCTGCAGGAGAGAGGGATTTTCTCTTTC
TCTTGCCTATTAAACCTCTGCTCTTAAACTCACCCCTGTG
TCTGCCCGCATCCTCAATTTCCTTGGCATGAGACAATGAA
CCTTGGGTATTACCTCAGACAACGCTGCCGCTTCAAAAGC
TTAATGGAACAGACCATTTACTCCTGTTGTACCCTGCTCA
GCTCTGTCCCCAAAGCCACCAGGCACCTAGGCTGTGAGAG
TTTCAGTCTTTATTTTTATTAATTATTATTATTATTTTTG
AGACGGAGTCTCGCTCTGTCGCCCAGGCTGGAGTGCAGTG
GCACCATCTTGGCTCACTGCAAGCTCCGCCTCCCGGGTTC
ACGCCATTCTCCTGCCTCAGCCTCCTGAGTAGCTGGGACT
AGAGGCGCCTGCCACCACACCTGGCTAATTTTTTGTATTT
TTAGTAGAGATGGGGTTTCACCTTGTTAAGCAGGATGGTC
TCGATCTCCTGACCTCGTGATCCACCTGCCTCAGTCTCCC
AAAGTGCTGGGATTACAGGCGTGAGCCACCGTACCCGGCC
GAGAGTTTCAGTCTTTAACCGCCAATGACAGCTTGCTCAG
GGCACACCCGGTCCCTTGTTAGTGCTGCTGAGAACTGTAC
TGTGTTCTCAGGCTCCAGAGAAAAAACACTTCAGTTCATA
GCCCTGCTCAGCTGTGGTCCTCAAAGTACATCTTCTCAGC
ATCTATCTGGTCAGGGAGCACCTTCAACCTGTGCCAAACC
CGGCTTCCCTCACAAACCCTTCCAGGCCTTAGCACTGATA
CAGGGTCCTAGGGACTGAATGTTTCTGTCCTCCCCACCCC
AAATTCATGGGTGGAAGCCCCACTCCCCAGTGTGATGATA
TTTGGAGGTGGGGCCTTTGGGAGATAATTACATTTAGATG
AGGTTGTGAGGGTGGGGTCCCCATGATAGGATTTGTGCCC
TTGTTAGAAGAGAAGGAGGCCAGAGTGTGCTTTCTCATCC
ACGTGAGGACATAGCAAGAAGGTGGCTGTCTGCAAACCAG
GAAGTGAGCCCTCCCCAGACACTGGATCTGCCAGTACCTT
CACCTTGGGCTTCCCAGCCTCCAGAACTGTGAGAAATAAA
TGTTTTTTGTTTAAGCCACTCAGTCTATGGTGTTTTGCAA
TGGCAATGCACGCTGACTAAGACACAGGGCCACTAGTTCT
ATTTCCTCTTCAGTCATGATGGGCTTCCCTCGGGCCCTTT
GGTGCCCTTTTCCGTCAGCTGACTTTAGCTAGAGCCATCT
CTATTCATCATAGAGGTTCTAAGGACATTAGATCTCCAAA
AGAAAGGGACTAGAGTCTCAAATTTCTTTGCTTCACAGAA
GCTTTTTGGCCCCACCTTTCAGTGGCCTGTTTGCAAACCA
AAACTGGCAAAGAAGGGCAGTCTCCCCCGACCCACTGGAG
AAGTCCTGCCTCCCCTGCCTGGGGTAGGGCTGGCTTCCCA
CTTAAACAGTTAAGGGGAGCTGCTCAGGGCTTACAAAGTC
ACTTGCTAACTTGCCTAGACAAAGAAGTTATTAGTAAATT
TTACATGTCAGCATGGGTAAACAAAACAAGTTTAAGTTCC
TGTAATCAGGCACCATGTTTTATTATTATTATTATTGTTA
TTATTATTTGAGACAGAGTCTCGCTCTTTCGCCCAGGCTG
GAGTGCAGTGGTGCGATCTCGGCCCACTGTAAGCTCTGCC
TCCTGGGTTGATGCCATTCTCCTGTCTCAGCCTCCGGAGT
AGCTGGGACTACAGGCACCCACCACCACGCCCGGCTAATT
TTTCTGTATTTTTAGTAGAGATGGGATTTCACCGTGTTAG
CCAGGATGATCTCGATCTGCTGACTTCATGATCTGCCCAT
CTTGACCTCCCAAAGTGCTGGGATTACAGGCGTGAGCCAC
CGTGCCCGGCCACCATGTTTTATTATTAAAAGTTAACGGG
GGCCGGGCATGGTGGTTCATACCTGTAATTCCAGCACTTT
GGGAAGTCGAGGTGGGCGGATCACCTGAGGTCAGGAGTTT
GAGAACAGCCTGGCCAACACTGCATTTAGTGTGTCAAAGG
TAAAACTCAAGAAACTGTTTTTCAAAGAGTCTTTTAAATC
TGGGGCTTATTAATGCAATCATCCTGGTTTCTGAACTCCA
TTTAATAGATCTGGGGATGAAACAGAAGCTATCACGGTCT
CATGCCAAGCTGCCTCAACACCTTTAGGGGCTTTGCAAGC
CTTTTTCCAACTCTAAGATGTGAAACAGAAAGTGTTTGTG
ATTCAAGCTAGAATGAGTTACAAGTTGGCAAAAGAAAGGT
AATGAGAGGTAAGTGTTGCCAAATGGTTCTCAGGAGCTGA
ATAACTGAATACTCTTAGCTATGCAAGAATGATCTCCTTA
CTGTTTAATGTTTCACTTCAGCTACTTAGAAGCGTAAAAT
GCAGATTGATTGCCCTCAAGTCATCTTCCTGCCTCAGCCT
CCTGAGCAGTTGGGAGTACAGGCGTGCAACACCAGGCCTG
GCTAATTTTAAAATTTTTATAGAGACAGGGTCTTGCTATG
TTGTCCAGGCTACGAAGGTAATTTTATATATTATTTTATT
TTTAATTTTTATCTTTTATTTTTATTTATTTATTTCTTTT
GAGACGGAGTCTTGCTCTGTCGCCCAGGCTGGAGTGCAGT
GGCGGGATCTCAGCTCACTGCAAGCTCCGCCTCCCGGGTT
TACGCCATTCTCCTGCCTCAGCCTCCCGTGTAGCTGGGAC
TACAGGTGCCCGCCACCTCGCCTGGTTAGCTTTTTGTATT
TTTAGTAGAGATGGATTTCACCGTGTTAGCCAGGATGGTC
TCGATCTCCTGACATCGTAATCCGCCCATCTCGGCCTCCC
AAAGTGCTAGGATTACAGGCTTGAGCCACCCACCGTGCCC
GGCCACCATGTTTTATTATTAAAAGTTAACGGGGCCGGGC
ATGGTGGTTCATACCTGTAATTCCAGCACTTTGGGAAGTC
GAGGGCGGATCACCTGAGGTCAGGAGTTTGAGAACAGCCT
GGCCAACACTGCATTTAGTGTGTCAAAGGTAAAACTCAAG
AAACTGTTTTTCAAAGAGTCTTTTAAATCTGGGGCTTATT
AATGCAATCATCCTGGTTTCTGAACTCCATTTAATAGATC
TGGGGATGAAACAGAAGCTATCACGGTCTCATGCCAAGCT
GCCTCAACACCTTTAGGGGCTTTGCAAGCCTTTTTCCAAC
TCTAAGATGTGAAACAGAAAGTGTTTGTGATTCAAGCTAG
AATGAGTTACAAGTTGGCAAAAGAAAGGTAATGAGAGGTA
AGTGTTGCCAAATGGTTCTCAGGAGCTGAATAACTGAATA
CTCTTAGCTATGCAAGAATGATCTCCTTACTGTTTAATGT
TTCACTTCAGCTACTTAGAAGCGTAAAATGCAGATTGATT
GCCCTCAAGTCATCTTCCTGCCTCAGCCTCCTGAGCAGTT
GGGAGTACAGGCGTGCAACACCAGGCCTGGCTAATTTTAA
AATTTTTTATAGAGACAGGGTCTTGCTATGTTGTCCAGGC
TACGAAGGTAATTTTATATATTATTTTATTTTTTTAATTT
TTTATCTTTTATTTTTATTTATTTATTTCTTTTGAGACGG
AGTCTTGCTCTGTCGCCCAGGCTGGAGTGCAGTGGCGGGA
TCTCAGCTCACTGCAAGCTCCGCCTCCCGGGTTTACGCCA
TTCTCCTGCCTCAGCCTCCCGTGTAGCTGGGACTACAGGT
GCCCGCCACCTCGCCTGGTTAGCTTTTTGTATTTTTTAGT
AGAGACGGGGTTTCACCGTGTTAGCCAGGATGGTCTCGAT
CTCCTGACATCGTAATCCGCCCATCTCGGCCTCCCAAAGT
GCTAGGATTACAGGCTTGAGCCACCGCGCCTGGCCTATAT
ATTATTTTAAATAATTTTGTGCATGAAAGAGTTTGACGGC
ATTTTGACTGAAACCTGTCACATGAGTCAGGTGTGAAATT
TTCCACTTATAGCTCAGAAAATTTTGGATTTTGGAGCCTT
TCGGATTTTGGATTTTTGAATTAGGGTCGCTCAACCTGTA
TTAACAAATAGTTGGGGTGCAGGTGAGTCTCTCTCCTTGC
AGACTGGCACCTGCAGCTGTGACCACACGGTGGCGCTGCT
ATCCTGATGTTGGGAACATAAGCGAAAAAGAAAAAACCCA
ATTTCCTAAGGGCGAAACAGTAAACTAGAAATATGAAATG
AGGTTTAATACTGACTACAGTAATTTTTAAAAACTTTGCC
TTTTACTTAAAAAAGTTGTGGTAAAATACACACCACATAA
AATTTAACCGTTTTTAAGTATACGTTTCTGTTGCATTAGG
CACATTCATTGCCATGCAACCATCCATAGAACTCTTTTCA
TCTTGCGAAAGTGAGACTCTGAACCCTTTGAACAGCAACT
CCCCATTCCCCGCCCACCAACCCCTCCCCCTGGCAAACAC
ACCATTCTACTTTTTGTCTCTATGAATCTGACTACCTTAG
GTAGTGGGATTATACAATATTTGTCCCTGTGTGACTGACT
GGGTTATTTCACTCAGCATAATATCTTCAAGGTTTATCCA
CGGTGTAGCATGTGTCAGAATTTCTTTATTTTTAATTTTT
GAGATGAGCCTGGCTCTGTCACCCAGGCTGAAATGCAATG
GCTCAATCTTAGCTCACTGCAGCCTTGAACTCCTGGGCTC
AAAAGATCCTCCTACTTCAGGCTCCTGAGTAGTGGGACTA
TAGGCACGTGCCACTACACCCAGCTAATTTTTAAAAAGTT
TGTGTAGAGATGGGGATTTTGCCATGTTGGCCAGACTGGT
CTCAAACTCCTGGCCTCAAGTGATCTGCCTGCCTCGCCCT
CCCAAAGTGTTGAGATTACAGGCATGAGCCACCGTGCCCA
GCCCAACTAACGTTTCTTGACAGCCTACTGTGTGCTAGGT
GCTCTTCTATGTTGCAGGGACACAGCACTGAGTAAGTAGG
TCAAAAGCCTCACTTCTCTGAGGTCTGCAATCTCAAGGAT
GCTACGGGGTCATCTACTAAATAGAGCATGGTGGACAGGT
GCTGGGGGCAAGTGGGGAGCAGTGGAGATGGGGCTCAAGG
GAGCCCTTGGGGTCCTCTGTTGAAATTCTGTCCACCCCGC
ATCACTGACTTCTACTTAGCCCTAGCTGGGAGAGTGGGTT
ACCAAATGCAGATGATTATAAAGCTGATAGATGAATCACA
TTGTTCTGTACTTTTTGATGAGCTGTTTCTTGAGACTTTT
CCAGTGTTTGTATAAAAACACTAGCTTTCCTCTCTCTTGA
TTCTAAGAGCAAAGTTGGGGAGTCTGGGCCAGCTGTGTGC
TGGGTTCCGTGCAGGATGTTAGAGACACAGAAGTGAAAAG
GCCACGGGTCCCGCCTGGCCTGGTGCAGCAGGGGAGATGG
ACAGTGTACCCAAACAAAGATTACGGAATATGCCCCGCAT
GGAGGTGGCACCAAAGAGGGCCTAGTGAGCTCTACTTGGT
GAGTCAGGGAAGGCTTCCTGGAGAAGGAGTTTCCTCTCCT
CTGAAGTCACTTCCTGGAAGATGAGCTGAAGGTCATGAGA
TGGGTGCCTGGACTCGGATTCCAGGGATTCAGCAATGAGG
AGGCTGGAGATGATCCTGTGTGGAGCTCAAAGGTAGGTGC
AAGGGGTTTGGACCTTTCTTATCTTGTGCTGCTGAACAGA
GGCAGGTCTGCAATGCCCAGAATGCACCCCAGGGGTGCAA
AGTAGCAAGAGCTTTGGTTCTGGAGTCAGATGAAACTGGG
TCTGTGTTCCTTTGTAGCAATATAGCAAAATGCCTTAGAA
TGGGTAATTTACAAACAACTGAAGTTTGTTGATCAGAGTT
CTGGAGGCTGGGAAGGCCAAGATCAAGCACCAGGAGATTT
AGTGCCTGGTGAGGACCCATTCATCATAGACAGCAACTTC
TTTTTTTTTTTTTTGAGATAGAGTTTTGCTCTTGCTGCCT
AGGCTAGAGTGCAGTGGCGTGATCTTGGCTCACTGCAACC
TCTGCCTTCCGGCTTCAAGCAATTCTCCTGCCTCAGCCTC
CCAAGTAGCTGAGATTACAGGCGCCCACCACCATGCCCGT
CTAAATTTTCTATTATTTTTAGTAGAGATGGGGTTTCACC
ATGTTGGCCAGGCTGGTCTCAAACTCCCAAACTCAAGTGA
TCCTCCTGCCTCGGCCTCCCAAAGTGTTGGGATTACAGGT
GTGAGCCACCGCGCCCAGACTTATGAGTGACCTTAATGAA
GTTGCTTGGTTTATCTAGGCCTTAGTTTACTCATCTGCAA
AATCGGGATCACAGCAGTCCCTTTTCCCTAGGCTTATTAG
GAGGCTTAACTGAGATAATGGATGTAGCATGCAGGGCACA
ACGCCTGGCACATAAGCAGCTCTAACAAATGTACACCTGT
GTTGCAGTATTATCGACTGCAGTATTAGTGATTATGTGTC
AGGCGCATGTTTTTCTTGGTTAGTTCATTTTGACTCAAGT
AATATTTATTTCAAAAGTATTGCTTCTTAGCTTTATTTAT
TTATTTATGTTTTGAGACGGTGTCTCACTCTTGTTGCCCC
TGCTGGAGCGCAGTGGTGCGATCTCGGCTCACTGCAACCT
CCACCTCCTCGGTTCAAGTCATTCTCCTGCCTCAGCCTTC
CGAGTAGCTGGAATTTCAGGCGCCCACCACCATGCCCGGC
AAATTTTCTTTTCTTTTTTTTTTGTATTTTTAGTAGAGAC
AGGATTTCGCCATGTTGGCCAGGTTGATCTTGAACTCTTG
ACCTCAGGCGATCTACCGCCTCAACCTCTCAAAGTGTTGG
GATTACAGGCGTGAGCCACCGTGCCCGGCCCAGCCTTATT
TATTTGTGTAAATTTACGGGAAACAAGTTTGACATGCATA
GATTGTCGAGTGGTGAACTCAGGGCTTTCAGAGTCTCCAT
CACCCAAACAATGTACCCGGTACCCATTAGATAGCAGCTA
ATCATCCAGGAATGTTTAACTTGAAATTAATTTTATATGA
AAACAAACACATATATCAGATACTATATACTTGTGGCAAG
TGGCTCTCCTGGAGTTTGCTGTCCTTGACAGGCAGGTGTC
TGGAGGGTGAGGTTGTGGACTGAGGCTCTTCCAGGGGTGG
CGGAGGCACCATTTCTCCAGAAAGCCGTCTCTGGACACCT
TATTTCTGGGGTCCCACTCACTCCATGCATGTGAACCTGT
ATATTTTCCTCTTTTTTTTTTTTGTATTTTTAGTAGAGAC
AGGATTTCGCCATGTTGGCCAGGTTGATCTTGAACTCTTG
ACCTCAGGCGATCTACCGCCTCAACCTCTCAAAGTGTTGG
GATTACAGGCGTGAGCCACCGTGCCCGGCCCAGCCTTATT
TATTTGTGTAAATTTACGGGAAACAAGTTTGACATGCATA
GATTGTCGAGTGGTGAACTCAGGGCTTTCAGAGTCTCCAT
CACCCAAACAATGTACCCGGTACCCATTAGATAGCAGCTA
ATCATCCAGGAATGTTTAACTTGAAATTAATTTTATATGA
AAACAAACACATATATCAGATACTATATACTTGTGGCAAG
TGGCTCTCCTGGAGTTTGCTGTCCTTTGACAGGCAGGTGT
CTGGAGGGTGAGGTTGTGGACTGAGGCTCTTCCAGGGGTG
GCGGAGGCACCATTTCTCCAGAAAGCCGTCTCTGGACACC
TTATTTCTGGGGTCCCACTCACTCCATGCATGTGAACCTG
TATATTTTCCTTTTTTTTTTTTTTTGAGATGGAGTTTCGC
TCTTGTTGCCCAGGCTGGAGCACAATGGTGCGATCTCGGC
TCAATACTAACTCTGCCTCCCGGGTTCAAGCGATTCTTCT
GCCTCAGTCTCCAGAGTAGCTGGGACTACAGGCGTGTGCC
ACCATGCCTGGCTAACTTTTTGGTATTTTTAGTAGAGACG
CTGGCCTCTATTTCACCACGTTGGCCACGCTGATCTCAAT
CTCCTGACCTCGCCATCCACCCGCCTCAGCCTCCCAGAGT
GCTGGGATTACAGGCGTGAGCTTGTAACTGTGCTGTTCCT
GAAGGCAGGGTCCCTTCACTTCTGTGCTTCTGACACAGGC
AAGAGCTGCCACCCTGTGGGCATATGGTGCCTCCCCCCCG
CCCAGGACCCTCTGATCATGCTTAGCTTCAGAGAGCCTTG
TGATCCTGTCGAGAAGACAGAAAACCATTTGGTTCTGATA
CAGGAGTCGGGCAGGGAAGTGCTGGGGAGAGAAGGGCAGG
TCTCTGGCTAGGGCTTCACCCCCGGGCCTGTGCCCACGGA
CCTCGACGAGGACAGGCATTTCTGTTTTCATGCCCAAATG
TTGCATTTCCCAAGACCATCCTGGCCTGCCACACCCCTAT
CCTGTGCCTATAAAAGCCCTGAGACCCTAGCAGGCAGACA
CACAAGCGGCTGGACGTTGAGGGGAACACACTGGCATAAG
AGCACACTGACAGGCGGGTGCGGGCAGGTCACTGACCAGC
AGAACGATTTGCAGTTTGGCTGAGGTGGTTGGAGGAGAGT
CCAGGCACCGGACGGCCTGACTCCGGGCACGGGAAGACCG
CCTTCCCGCTCCATCCCCCTTCTGGCCACCCCATCCACCT
CACTGAGGTCTACCACTCAATAAAAAACCTGACACTCATT
CTCCAAGCCCACACGTGATCCCGTTCTTCCAGTACACCAA
GACAAGAACGCCAGGACACAGAAAGCCCTCTGTGCTTGTG
ATAAGGCAGAGGGTCTAATAGAGCTGATTAACACAAGCCG
CCTACAGACGGCAAAACTAAAGGAACTCCCCCCCCCCCCC
ACTGTCACATACGCCTACTGTTGCTTCAGGAGCTGCAAGC
ATTCGTCCCCAGATGCTGCCGTGGGGTTGGACACTCACAA
GCTGCCCGTCAGCAGGCTCCCCTCAGAGGTTTGGGCAGGG
GGACTCTGAAGAAGTGAGTCATTCCCGCTGTCACATGCCC
TGCGACAACGGGCACAAGGGAACCTTTCCCATTTCCGTTC
CTGATTCCAGTCCCCAGTGCCCTTGTGGCATTTCAAAAAC
ATGCATGTCGGCCACGCACGGTGGCTCACGCCTGTAATCC
CAGCGCTTTGGGAGGCCGAGGCGGGTGGATCACAAGGTCA
GGAGATCGAGACCATCCTGGCTAACACGATGAAACCCCGT
CTCTACTAAAAATACAAAAAATTAGCTGGGTGAGGTGGCG
GGCACCTGTAGTCCCAGCTACTCGGCTCAGGAGGCTGAGG
CAGGGAAATGGCGTGAACCCGGGAGGCGGAGCTTGCAGTG
AGCCAAGATTGTGCCACTGCACTCCAGCCTGGGTGACAGA
GCGAGACTCCGTCTAAAAAAAAATAAAATTAGCTGGGCGT
GGCGCATGCCTGTAATCCCAGTTACTCAGGAGGCTGAGGC
AGGAGAAGCACTTGAACCTGGGAGGCGGAGGTTGCAGTGA
GCCAAGATCATGTCACTGCTCTCCAGCCTGGCAACAGAGC
CAGACTCTGTCTCAACAACAACAAAAAATAATAATAATAA
TACATAAAATAAAAAGCATGCATTCCTTTCAACGTAGAGT
TATCTACACCACAAAAAATCCTGGGTTACATGAATTTTAT
AAACCAGCCAGGGGGAACCAGGCCTCTAGCAACAAGACCA
TGGCAAACACTGTGGATGTAGATAGATGCAGAACACAGTA
GATTAAGGAGGCGTGATCCACTGCAGGGTTCTTTCTGGGA
CTGATAGAACACTGCTTTACAAAACAAAGAGAAGCAGTTT
GGAAACCTGCAGGGCATCACTGCTCGCAGGAAACACCAGT
CCTTATGAGCTGTTGCAAAAGCTGGGGACTTTCTCATGTT
TGAGCTGCTGATTTCGTGGTTTTCATGGGGCTTCTTGTAC
CTCACCCTGCCTTTCCAGTGCACCCAGTGGAGACCAAGGG
ACAGTGGCCCTGGGGGTCAATGACTTGAGAAGGAGACACA
GATCTGAGGCCAGCATGGCCAGGGGTCAGGGGTCAGGGGT
CAGGGACCAGCCAGGCAGGAGCAGGGATATCCCTTCAGGA
CAATGGGGCTCATGGGATTGGGGTCAATGTGTATGAGTGT
GTATGTCCCTGCCCAAATTGTTATTCAACTTCTACCTTAG
CATCTCACCTCAGGGTCTTCTCTTTCTTCTTCCTTTCTTT
CTTTCCTCTCTTTTCTTTCTTCCCTCCCTCCCTCCCTCCT
CCCTCCCTCCCTCCCTCCCTTCCTTCCTTCTCTTTCTTTT
CTTCCGAGTTCAAGTGATTCTCCTGCCTCAGCCTCGAGAG
TAGCTGGGACAACAGGCATGTGCCACCACACCCGGCTAAT
TTTGTATTTTTAGTAGAGACGGGATTTCACCATGTTGGTC
AGGTTGGTCTTGAACTCCTGACCTCAAGTGATCCACCTCC
CTGGGCCTCCCAAAATGCTGGGATTATAGGCATGAGCCAC
GGCTCCTGGCCCTTTTAGTTCCTCTTTCTACATTGGGCAT
TTAACCCACCCCTGCCCCTCTTCCCCGCTCAGTTAACCCT
GCTCTCACTTTCTCAGCCGCATACAAAGCTTCTTCAGGAC
GCCTTACTTTCCTTGCCCACAGGTCCTTCCTAGCCAGTGC
TGAGTTGATGCTTCTTCCTACAAGATCTACTAATCTACCT
TTTCTTTTTTTTTCGAATTTATTTATTTATTTATTTTTAT
TTATTTATTTATTTTTGAGACGGAGTCTCGCTCTGTCGCC
CAGGCTGGAGTGCAGTGGCCGGATCTCAGCTCACTGCAAG
CTCCGCCTCCCAGGTTTACGCCATTCTCCTGCCTCAGCCT
CCCGAGTAGCTGGGACTACAGGCGCCCACCATCTCGCCCG
GCTAGTTTTTTGTTTTTTAGTAGAGACGGGGTTTCACTGT
GTAGACCAGGATGGGCTCGATCTCCTGACCTCGTGATCCA
CCCGTCTCGGCCTCCCAAAGTGCTGGGATTACAGGCTTGA
GCCACCGCGCCCGGCCTCAAATTTATTTTTTATTGTTTGT
AGAGACAGGGTCTCACACTATGTTGCCCAGGCTGGTCTCA
AACTCCTGGCCTCAAGCCATTCTCCTGTCTCTGTCTCCTT
AAGTGTTAGGATTACAGTCGTGAGCCCCTGCACCTAGCCC
AAGATCTGCTTTTTTTTTTTTTTTGAGACAGACTCTTTGC
TCTTGTCACCCAGGCTGGAGTGCAGTGGTGCAATCTCGGC
TCGCTGCAACCTCTGCCTCCTGGGTTCAAGCGATTCTCCT
GCCTCAGTCTCCCGAGTACCTGTGATTACAGGCGTCACCA
CCATGCCTGGCTATGTTTTTTTTTTTTTTTTTTTTTGTAT
TTTTAGTAGAGATCGGGTTTCACCATGTTGGCCAGGCTGG
TCTTGTACTCCTGACCTCAGAGGATCCACCCACCTCAGAC
TCCCAAAGTGCTGGGGTTGCAGGCGTGAGCCACTGTGCCT
GGCCATGATCTGCTTTTAATCTGACATCTTCTCACTGTTG
TCACAGCCACCTCCAGTCCCAAACACCATCATCACTTCTC
TTCCGGGACTTTGGCACCAACATCCCCTGCCCACTCTCAC
CCCTAAAGGTTCATCCTCATACAGCAGCCTGAAGGTGACT
TTAAAAAATGTAAATCAGGCCGTGTGTCTCCTTGTTGAAC
TCATCAGCAATTCCCCGTTTCACAGAGGAGAAAACTCCTC
CAAACTCCTCTGGCCTTCCATGCCCTGGAGGTCCCCGGTG
ATCCAGCCCCTTCCTCCCTCTCTGGCCCCATCCTCTGCCT
CCTCTGCTCTCCCTCACTGGCCTGCTCCCTCTTCCGCAGC
ACATACCTGCCATGCAATATGTGAGTGAGTGAGCCAGAGA
CAGGCAGAGAGGGAGCCTGTGGAGGAGGGAACGGCCGAAG
CGCGGAATGAGGCAGATAAACACAGGAAGACAGAGATCAG
GGGAAGTGGAAACAGACTGTGGCGGAGAAGCCAGGGAATT
CTCTCCTAATTTGGGGAACCTCACTTTCTCCAGGGCCCAA
TCCCTTCTCTTTGTTGGAATTGGGCCTGGGACAGGTTGCT
AGTGGGGTTGGGGCTGATGGAGGTGTGGGGAGCCGGGAAC
TGAGTTCAGGACTGAGTTCTGGACCAGGCTGGAGATGGGC
CGGGTAGGAACTGGGAATTTGTCCCTTCCAACTCCTGGGC
TCCTCATTTTTGTGATTGGGGGTGGGGAGGGGACTGTCTA
GAAGGGTTGGTGGTTCCCTTTTCTCTCACATCTTTTTTCG
CTTCCTGCTCTTGAAGTTCCCAAAATTGTTAGTGTCTCCA
TTCCCAACCAGGAACTGATTCTTCTGCTCCCATCCTCCAG
CCTCAGCTGCAGGAAGCTGGGGTCTTCCTCTGGGGCTCAG
GTGCCAGGCTCTCTGGCCCGCCCATACTGACTCCTGTCAT
TCCCCAGAGGGATGCATGTAAGTCAGGTACCTGAAGCTCA
AGGGGAGGGAAGCAGAGCTTTCTCTGCAGCAACTGGAAGA
GGATAAAAGGAGTAAAGGAATTGATTTTCTTTTCTTTTTT
TTTGTTTTTGAGATGGAGTCTCGCTCTGTCGCTAGGCTGG
AGTGCAATGGCGTAATCTCGGCTCACTGCCACCTCCGCCT
CCTGGGTTCAAGCGATTCTCCTGCCTCAGCCTCGCGAGTA
GCTGGGATTACAAGCACGCAGCACCACACCCAGCTAATTT
TTGTATTTTTAGTAGAGATGTGATTTCATCATGTTGGCCA
GGATGGTCTTGATCTCCTGACCTTGTGATCCACCCGCCTC
GGCCTCCCAAAGTGCTGGGATTACAGGCATGAGCCACCGC
GCCCGGCCAGGAATTGATTTTCGTTGAGTACCTACCATAA
GAGTGAAGGAACTGATTTTCACTGAGCACCTACAATGTGA
CGGCTTTGCTCATACAAAAAAAAAAAAGGCTCAGTGTTAG
ACACTTTGCCTTACATTAACCCATTTCATTCCAACAAGAA
CAGAGTGAGGCAGGTATTATACCCACTTCCAGCTGAAGAA
ACTGAAGATCAGAAAACTTGAGCCACTTGTCCAAGGTTCC
CTTATGGCTGGTAAGTGGCAGAACCAGAGTTCAAGATCAC
ATTTGTTTGATTCCGAAGGCCCTGCCTGGCTTCCCACAGG
GAGTCACTTTTACATGGATCAGACTCTTGTTTTTTTTTTT
CTGGGTTGGTGCTGGGCACGGAGGTTGAGTGGTGAGTAAG
GTAGTTCCTGAGGTCAGGGAGCTGGCAGTCCAGACAGGGA
GAGAAGCACAAAGCAGGAGCCGAGGCCATCGGTGCCTTCA
TGCAACACAGATTCATGGGGACAGACCAAGCGCAGGTACC
TTTCTAGGTGCTGGGGATTTAGGACTGAGTGAGCCTAAGT
CCCTGCTGTCTCAGTGCCTGGCTGTATGTGCAGAAAGATA
ATAACCGAAATATATAACATTCATTATCAAATGGCGATGA
GTGCTGTGGAGAAAAAGAGAGCAGGGAAGAAAAAGGGGAA
GGGTGTGGTGGGGGTACACACAGAGTCTCCTGATGTGGGG
GCACAGGTGGGCGGGGCTTGATGCCACCCTGTTGGCGTAT
TGGCCTCTGGGCTTCTCAGACTGGTGCTGGGGGCCTGTCC
ATGTGTGCCCTGTCCACTTGCCTGGCGAAAGGGGAGTCCA
GGGTGGCTCTGCTGCAGGTGGTCTTGGCATGGGTGGGGCG
CTGTCTCCAGTGGCCTGCCTTGGCCCCTGCCCTTCGGCAT
GTGGATCCTAAAGTCAAGCAGAGCTTTTCATGTTCATGCT
GGTATTTGTGTACGGAACGAACTGTTTATTACCATTTTGT
TTCCTTAAAGAAATTAACAGCCAGTTTGTTAAAGTACATT
TTAAACCTAATTTTCCTTAAGCTTCTTGTAAGTTCAGCTT
ATAAATGTAATTATTCTTTTTCGTTTGTTTGTTTTTTGAG
ACAGAGTCTCACTCTGTCACCCAGGCTGGAGTGCAGTGGC
ATAACCTCGGCTCACTGCAACCTTCGCCTCCTGGGTTCAA
GCGATTCTCCTGCCTCAGCCTTCGGAGTAGTTGGGATTAC
AGGCGCCCGCCACCACGCCCGGCTAATTTTTTGTATTTTT
ATTAGAAACGGGGTTTCACCATGTTGGCCAGGCTGGTCTC
GAACTCCTGACCTCAGGTGATTCACCCATCTCGGCCTTCC
AAAGTGCTGGGATTACAGGTGTGAGCCACCGCACCCAGCC
ATAATCATTCTTTTAATAAACTGTGCTAAATAAGAGCCAC
CAACTTTACCTTCTCACTGAGTATTGCGTAATAGTGAAGG
TCAAAGACACAAAACTCTCGTAAATAATCAGCTTCATTCA
CAATGCAGTTAAATGCCTAGAAACATTTTTATTTTTTACT
TTTTTTTTTTTGAGACGGAGTCTCGCTCTGTGGCCCAGGC
TGGAGTGCAGTGGCCGGATCTCAGCTCACTGCAAGCTCCG
CCTCCCGGGTTTACGCCATTCTCCTGCCTCAGCCTCCCAA
GTAGCTGGGACTACAGGCGCCGCCACCTCGCCCGGCTAGT
TTTTTGTATTTTTAGTAGAGACGGGGTTTTACTGTGGTCT
CGATCTCCTGACCTTGTGATCCGCCCGCCTCGGCCTCCCA
AAGTGCTGGGATTACAGGCGTGAGCCACTGCGCCTGGCCG
GCAGAAACATTTTTAAACTGAGTTTACACATTTGGTGTAT
TTTAAGGATTTGATTTTAACAATAAAAAACTACTAAATAA
GGCAAATTAATATTCATAAGGAATCTCAAGGTCTCTTCAA
CATTCCAACATTGTTTACAAACCTAATCAAATTATGTCAT
ACATTTCAACTGAAGAAGAAAGCACGAGTCTAAAATCAAG
TACTTCATTTTATATTTTAATTTGCTATCACAGGCTAATT
TCAAATCTTTTAGTATGCTGAATTTTCTTACACGTTATAA
TACCAAATATAGATTGTCTTAAATTTAGCACAAATGTATT
AATACTAGATGTTAGCTTTACTTCGTTGCCTATATATTTA
GTTTCAAACCTTCCTAGGTTTGGAATACACATTCTTGAAG
GAAAAGCATTAACGTTCTGTGTCCCCTGGGGTTACTGGGC
GCTGCCTGGGGCTGCTTGCTGGACAGAGTTCTGACACTGC
CCATTACTAGTATAATTTTCCTGGAGCCACAGGGAGAAGC
TCTCTATCCCGTTCTAGTTGCTAAATCCATGCTCTCCAGA
TGGGATTGAACTCACAGCCCATATTTCTTGGGTTCTATAT
TTTTCCATATTCCATATATATTTTTTTGGTTGACTTGAAT
AGACGGGATACTGAACTACCACTATGGTTGCAACTAAGTT
ATTTCACTTTCCTGCTGGGGTGAACACAGAGTTCTTTACC
ATTTATTCAGTGTGAGCAGGATCCAACTCTACCAGGCATT
TATGATTGGCTTGTGCGGATGACCTTATGGGGGAAATGCA
ATCTTCTCAGCTCCTACAGTGGCCTCCACCTGTCCACGTT
CTGCGCCGGTTCCTTTGGCTCGACCTTTTTCCTTCTGGGA
TAGCACAGGACTTTCCCTCGGATCACTGCCGCTTTGCCTT
CACACTGCGAGGTTACGGGAACTCTTGAAGATCTCTTCCA
GTCTTCCCAGAGACTGTGGGTTGCTGATCAGGAACACCCT
TCTCCCTTAGCTAAGGTTGGCTCTTTCGGGCTTTGTTTGA
GCAAGGTAATTCTGAGGTCCTGGGCCCTCAGAGAACTCCA
GTTAGGACACAACATTCCCTTTACCTATTTCTTTTTTTTT
GATGGAGTCTGGCTCTGTCGCCCAGGCTGGAGTGCAGTGG
CACAATCTCCGCTCACTACAACCTCCGCCTCCTGGGTTCA
AGCCATTCTCGTGCCTCAGCCTCCCGAGTAGCTGAGACTA
CAGGCGTGCATCACCATGCCGGCTAATTTTTGTATTTTTA
GTAGAGAAGGGGTTTCACCATGTTAACCAGGGTAGTCTCA
AACTCCTGACCTCAAGTGATCCATCCACCTCGGCCTCCCA
AAGTGCTGGGATTACAGGCGGGTGCCACCGCGCCCGGCCC
CCTTTACCTATTTCTGAAATCCTTGCTAAGCTTCTGAGAG
GGTCCTCCTGGAAGCCTTTACGTCATAGGAGCCTTGTGGG
CTGCTCCTGCCCCCTGGGGTGGGAGAGGGGAGGACAAGGC
ACCTCCCACCTGTAGAAACTCTTCTCCAAATGCCTCCTTC
TCTTCCTTCCAGCCCACTTTATGTTTTTGTTTTAGAATCT
CATCCGCTGTTATAAAGAACATCCACTTTTAGGCCGGGTG
CGGTGACTCACGCCTATAATCCCAGCACTTTGGGGGTCAG
AGGCGGGCGGATCACGAGGTCAGGAGATCGAGACCATCCT
GGCTAACATGGTGAAACCCTGTCTCTACTAAAAACACACA
CACAAAAATTAGCTGGGCTTGGTGGCATTGTAGTCCCAGC
TACTCTGGAAGCTGAGACAGGAGAATCACTTGAACCTGGG
AGGTAGAGATTGCAGTGATCCAAGATCATGCCACTGCACT
CCATCCTGGGTGAGAGAGTGAAACTCCATCTAAAAAAAAA
AAAAAAAAAAAATTAAGAGCATACACTTCTTCTGGAAAAC
AAAACCCGCTTTTTTCCATGGACACTTGGAGTGGAGACAA
AAGTGACTCCATCTTGGCTGTTAATGTTGGCCGGGCGTGG
TGGCTCACACCTGTGATCCCAGCACTTTGGGAGGCCAAGG
CGGGCGGATCATGAGGTCAGGAGATCGAGACCATCCTGGT
TAACACGGTGAAACCCCGTCTCTACTAAAAATATAAAAAA
TTAGCAGGGTGTGGTGGCGGGCACCTGTAGTCCCAGCTAC
TCGGGAGGCTGAGGCAGGAGAATCACTTGAAACTGGGCGG
CGGAGATTGCAGTGAGCCGAGATTGCACCATTGCACTCCA
GCCTGGGTGACAAGAGAGACTCTGTCTCAAAAAATTGTAG
AGATGAAGGTCTTGCAGTGTTGCTCAGTCTGGTTTCAAAC
TCCTGGTCTCGGACGATCCTTCTGCCTCAGCCTCCTGAAG
AGTGCTGGAATTACAGGTGTGAGCCACTGCGCCTGGCCAG
TGTTCTATGATTTCTCTCTGTCTTTTTTTGAGATGGAGTC
TTGCTCTGTCACCAGACTGGAGTGCAGTGGTGCCATCCTG
GCTCACCGCAACCTCCACCTCCCGGGTTCACGCAATTCCT
CTGCCTCAGCGTCCCGAGTAGCTGGGATTACAGGCATCTG
CCATCACGCCCGGCTAAGGTTTTTTTTGTATTTTCAGTAG
AGACAGGGGTTCACCATGTTGGCCAGGCTGGTCTCAAACT
CCTGACCTCAGGTGATCCACCCACCTCAACCTTCCAAAGT
GTTGGGATTATAGGTGTGAGCCACAGGGCCCGGCCTGTTC
TCTGGATTTATGTGGCAATATAGAGGGAGCTGGGACAGTG
ACTTGTCCTCTATGATGCGTTGCTCTTGTGGTTTGCAGCC
AAGCTTGTAGCTCTTCTGCCTCCTTTAGAGCCAGTGTGCC
CTGCTAAGGGGAGTCACAGTACTTCAGAGGCCTCAGCTCA
CTAGGGACCTGGCATCTGAGGCACTTCTTGCAGACCTCAA
TACCATTGAACTCGACACTCCAAATAGCCCTGTCCCCCGC
TCGCGCCACCTGAACAGGGTGGGGATATTTGTGGCATTCC
CTGGGGGGTCCTTCTGTTTGCTCCGCAGACAGGGCTCCTT
CTGCCTCCCTCCACACCAGAGTCCTGGGCTGCTCTGCCCT
TCACTCACCCTTATCCACACCACACCTTGCAGAGATGCAT
CAGAGTTTGTGGCATGGGAGGGAAATCTTTTCTTAATTTC
CAATAGTTATATGAATATTTTCTTTATTGAATTATTACTA
CTGTAACTTCAATAAGGAACATATTGGGAAGTTGTGTGGA
GAGAATGTATTAGTCAGGGTTCTCTAGAGGGACATACTAA
TAGGATAGATGTATATATGGAAGGGAGTTTATTAAGGAGT
ATTGACTCACACTAACACAAAGAGAAGCCCACAATAGGCT
ATCTGCAAGCTGAGGAGCAAGGAAGCCAGTCCGAGTCCCC
AAATCTCCAAAGTAGGGAAGCCAACAGTGCAGCCTTCAGT
CTTTGGCCGAAGGCCTGAAAGCCCCTGACAAACCACTGGT
CCAAGAGTCCAAAAGCTGAAGAACGTGGAGTCCGATGTTC
CAGGAGAGGAAGCGTCCAGCACGGGGGAAAGATGGAAGCC
GGAAGACTCAGGCAGTTGAGTCCTTCCGCGTTCCTCTGCC
TGCATTTATCCTAGCTGAGATGGGAGCTGATTACATGGTG
CTCACCCAGGTTGAGGGCGGGCCTGCCTCTCCCAGTCCAC
TGACTCAAATGTGAATCTCCTTTGGCAACACCCTCACAGA
CACACCCAGGAACAATACTTTGCATCGTTCAATCCCAATC
AAGTTGACACTCAATAGTAGCCATCACAGAGAAGTACACA
GGTTCAGGTATTTGTCCTGGACTGGACGCTTCCCTCCTTG
TCTTCCTTCTGCCTGTCTGGCTGCACCTTCCCCTTCTCCT
CTCCAGGTCCATGTGGGTGTTTTTCAGGCTCTGTTCTAGA
CCCTTCTCTCTGCTTCCCTGGCTTTGATTGCCTTTGATGG
TTCCCGGTCTTCAGCCCCCAAGTGTCTGATTCATCTGTGT
CCAACTGCCTTCTAGCCAGCTCCACCCGAATGCACCACCA
GCACAAGAAACCCATGTCCCAAACAAAACTCTGTGACTGC
GGCCGGGCGCGGTGGCTCAAGCCTGTAATCCCAGCACTTT
GGGACGCCGAGAGGGGCGGATCACGAGGTCAGGAGATCGA
GACCATCCTGGCTAACACAGTGAAACCCCGTCTCTACTAA
AAAATACAAAAAACACTAGCCGGGCGACGTGGCGGGCGCC
TGTAGTCCCAGCTACTCGGGAGGCTGAGGCAGGAGAATGG
CATGAACCCGGGAGGCGGAGCTTGCAGTGAGCTGAGATCA
GGCCACTGCACTCCAGCCTGGGCGGCAGAGCGAGACTCCG
TCTCAAAAAAAAAAAAAAAAAAACACTCGGTGACTCCTTG
CCCTGCTGGCTACCAGCTCTCCCACGGGCTCCTTGTCTGA
TGAGTGGCTTCACCAGCCACCTGCTTATTTCAACCCGAAA
ACTGGCTCTCCCGAATTCCGCCTCTCCTCTGCTTCCCGCA
GCCGATGTTTACAATGGTTGCTGCTAAGTCTGTGCCTCTT
CTGTAGTTGGGCTTCCTAGGGTTCTTGCTAACATCCTTTA
GAATACAGGGATGGAGCTGAGTGCAGCGGCTCACACCTGT
AATCCCAGAATTTTGGGGGCGGAGGCAGGTGGATCACCTG
AGGTCAAGAGTTCTAGACCAGCCTGGCCAATGTGGTAAAA
CCCTGTCTCTACGAAAAATACAAAAATTAGCCAGGTGTGG
TGGCGGGTGCCTGTAGTCCCAGCTACTTGGGAGGCTGAGG
CAGGAGAATCGCTTGAACCTGGGAGGCGGAGGTTGCAGTC
ACCTGAGATCCTGCCACTGCACGCCAGCCTGGGCGACAGA
GCGAGACTCCATCTCAGAAAAATAAATAAATACAAAATAA
TAATAATAATACAAGGGCAGGAAAGTACAATTACTGGTCA
GCTTTCCTCAGACTAGATCCCTCCCCATGCCAGGTGACCA
TTACACAAAGTGGAGAGCGGATTTATTAATATTCTACTAC
TTATTTCCCGAGATGAGGATTAGCTCTTATACCACTGCTG
TCTTTCAAATGCAGTTATATCAGCATCTTTAGTTAAAAAA
CAAAAATGAAGCATTCACATGACATGTCTATGTAAATGTT
ACGTCCTGCAGAACCTAGTACTCTACTGTGATAACATTCC
TCTTCTTGCATAGTTTCTTTTGCTTTTACTGGAGATATGC
CAGTTATTCTAATCTTGCAATGTTTTCCTTAGGACAGTTT
TCTATTTCTTAAAATAAAAACTCTCTAAAATAAGATTCTC
CTTTCTCAGGAGGACTTCCTTTGTGGCGTTCTTAGCCACA
GTCAGTGTCTTGAGTGTTAACTTAATTCAAATTATTTGCT
GTTATCCTAGCAGACTCACAACTCCTGGTTATTCCATCAC
GCCTACAGGAGAAGAGGAAAGGGCCAGTGCCCCTCTTCTG
ATTTTGAAACCGGCCCTATAGTTCCATAGACAGTTTTGGA
TAAACATGGAACTTGACCCTTCTGCTGTTAAAACTTGAAA
CTCATATATATACACATATATGTGTGCATATATGTGTATA
TATACACATATTTATTTATTTATTTATTTATTTATTTATT
GAAATGGAGTCTTGCTCTGTTGCCCAGGCTGCAGTGGCGT
GGCGTGACCTTGGCTCACTGCAACCTCTGCCTCCCGGGTT
CAAGCGATTCTCCTGCCTCAGCCTCCTGAATATAGCTGGG
ATTACAGGTGTCTCTCACCATGCCTGGCTAATTTTGTATT
TTTAGTAGAGATGGGATTTCACCATGTTGGCCAGGATGGG
TTTCGGTAACAATTTGAAATAAGAATCTTATCCTTGCTAA
GGGATTCTAAGTGCAACAGATTAACAAGGACAATGGCCAA
TCAGAATCATAGGCAATTTTTGGAAATTATTTCTACTGGT
GATGGTAACAATTTCTGTTAAACTCTTGAGAGCCTTAAGC
CTTCCACAGAGATATTTAATGTTACAGCGAACATAAAAAG
TCAGCAGGAATTATGAGTGCCCACCTAGGTTTCCACAGCA
CATGAGAGAACAAGACGGGGAGTTAGTAAACGTTCTCACT
TTCACGGCTTATCAAATGAGAGTCTCTACTGCTTCCTTAA
ACTCATGTTCTTTCTTTTAGACCGAGTTTCATTCTTCTTG
CCCAAGCTGGAGTGCAGTGGCGCGATCTCGGCTCACTGCA
ACCTCCGCCTCCTGGGTTCAAGTGATTCTCCTGCCTCAGC
CTCCTGAATATAGCTGGGATTACAGGTGTCTCTCACCATG
CCCGGCTAATTTTGTATTTTTAGTAGAGACAGGGTTTCAC
CCTGTTGGTCAGGCTGGTCTTGAACTCCTGACCTCATGAT
CCACCCACCTTGGCCTCCCAAAGTGCTGGGATTACAGGCA
TGAGCCACCGCGCCCGAAAGAAACTTATATTTGTTTGATC
TGAGTTCCTTCCTCAGGAAAGTACCTTCAGTCCTCTCAAA
AATGTAGAGGAGGTCAGGAGTTCAAGACCAGCCTGACCAA
CAAAGTAAAACCCCATCTCTATTAAAAATACAAAAAGTAC
CCAGGCATGGTGGCGGGCACCTGTAATCCCAGCTACTCAG
GAGGCTGAGGCAGGAGAATCGCTTGAACCCAGGAGGCAGA
GATTGTGGTGAGCTGAGATCACGCCACTGCACTCCAGCCT
GGGTGACAGAGTGAGACTCCTTAAAAAAAAAATGTATGAA
AGAACTGAAACTCACCAGATCATGCACCAAATACCCCCTT
GCACCTCCCTAGTTCCTGTTTTCTTACACATTGTTAAATT
TCTTCCCTGCTATATAACCCTTAGTTTTAGTCACTCCTGG
AGATGGATTTGAGACAGCTCCCATCTCTTTGGCTGCAGCA
CCTGATTTAAAGCCTTTTTCCTTCGCACTACTCGTTATCT
CAGTGATTGGCTTTCTCTGTGCAGCACAAGCTGCAGGACT
TAGACTGAACTCCTGATGTTTTGCTAACACCCAAGCTGGA
GTGCAGTGGCGCGATCTCGGCTCACTGCAACCTCCGCCTC
CTGGGTTCAAGTGATTCTCCTGCCTCAGCCTCCTGAGTAA
CTGGGACTACAGGTGCGCAGCACCACGCCCGGCTAATTTT
TGTATTTTTAGTAGAGATGGGATTTCACCATGTTGGCCAG
GATGGGTTTCGGTAACAATTTGAAATAAGAATCTTATCCT
TGCTAAGGGATTCTAAGTGCAACAGATTAACAAGGACAAT
GGCCAATCAGAATCATAGGCAATTTTTGGAAATTATTTCT
ACTGGTGATGGTAACAATTTCTGTTAAACTCTTGAGAGCC
TTAAGCCTTCCACAGAGATATTTAATGTTACAGCGAACAT
AAAAAGTCAGCAGGAATTATGAGTGCCCACCTAGGTTTCC
ACAGCACATGAGAGAACAAGACGGGAGTTAGTAAACGTTC
TCACTTTCACGGCTTATCAAATGAGAGTCTCTACTGCTTC
CTTAAACTCATGTTCTTTCTTTTAGACCGAGTTTCATTCT
TCTTGCCCAAGCTGGAGTGCAGTGGCGCGATCTCGGCTCA
CTGCAACCTCCGCCTCCTGGGTTCAAGTGATTCTCCTGCC
TCAGCCTCCTGAGTAACTGGGACTACAGGTGCGCAGCACC
ACGCCCGGCTAATTTTTGTATTTTTAGTAGAGATGGGATT
TCACCATGTTGGCCAGGATGGGTTTCGGTAACAATTTGAA
ATAAGAATCTTATCCTTGCTAAGGGATTCTAAGTGCAACA
GATTAACAAGGACAATGGCCAATCAGAATCATAGGCAATT
TTTGGAAATTATTTCTACTGGTGATGGTAACAATTTCTGT
TAAACTCTTGAGAGCCTTAAGCCTTCCACAGAGATATTTA
ATGTTACAGCGAACATAAAAAGTCAGCAGGAATTATGAGT
GCCCACCTAGGTTTCCACAGCACATGAGAGAACAAGACGG
GGAGTTAGTAAACGTTCTCACTTTCACGGCTTATCAAATG
AGAGTCTCTACTGCTTCCTTAAACTCATGTTCTTTCTTTT
AGACCGAGTTTCATTCTTCTTGCCCAAGCTGGAGTGCAGT
GGTGCAATCTTGGCTCACAGCAATCTCCTCCTCCCGGGTT
CAAGTGATTCTTCTGGCTCAACTTCCTTAGTAGCTGGGAT
TATAGGCACCCACCACCACACCCGGCTAATTTTGTAGTTT
TAATACAGACAGGGTTTCTGAATGTTGGTCAGGCTGATCT
TGAACTCCCCACCTCAGGTGATCCACCCACCTTGGCTTCC
CAAAGTGCTGGGATTACAGGCGAGAGCCACTGTGCCCAGA
CCTTAAACCCATGTTCTCTATGGTGACTTGCATTTCCAAG
GCCAGGTTCTGGAATTTCACCAGTTTGCATTATAAGAAAG
TCAGCCTGTAGGCAAAAAATACAGAAAGAACTGAATAAGA
TTTTCTTTCCTAATAATGAAAAAGGCTTATACTGAGATGT
TCTTCTACATGTATTGTTTTTGGATTATTTCCTCACTTCC
TGTGGTAATTCCTGACATGGGAGTAGGTGATAAATAGTCT
GAGAACTGGAGTATCTGACCATTCTGTAGCCTACCCTCTC
ATACCATTGATCATTTGAGTCTACAATTCTAGGTCGAAAA
AAATTTTCCTTGGAAGTTTGAAGGCGTCATCCTGTTGTCT
TTTCGTGTTCAATGTAACAGCTGAAAAGTGAAATCCATTC
TGATTCTTGTTTCTTTGTAGGTGATTTACTCCCACTCCTG
GTAGTTTTTAGAGTTTTCTTTTTATCTCTGGTATTCTGAA
ATTACATGGTGACATGCTTTGGGTCATTTTTGAATGAATG
TGCTTGGCTGGGCTATTACTAGAATACCTAAATCTGGAGA
CTTATCCTTTTTAATTCTAAGTACCATCCTTGTATTCTTT
CTTTGATCTTTTTCTTCCTTTTCTTCCTCTTATGTATCTT
CTAGAGCTTCTGTTAGTTGAATGTTGGCTCTTTAAACGTA
TTGTTTGTGTTATTTGTGGAGGTTTTCTGGGGCTAATAAA
AAAAGAACCCTTTCTTTTCCTCTTAAGTTTGAAATCAATT
GAGAACCAAGACACAGTAGACAGATGAGGGGATATCAAAA
TGTCAGCATAATTACTGATCAGCAACAAGGAGGATTTGAC
TTCAAACCTTAGATCAAAAAACCTTGTAATTAGTTAATCC
AAGAATTAAGCAGATGTATCCACCCAGTCACAGGCAGAGG
AGGGCAAAGCAGGTGCAGCTCTGCGCTGCCTGGCAGAGAG
TAGAATACAAGATGTGCTTCTTGTGGGCAGGAAGATACCA
AAGGGAGCCCCCCAAGGGGCAGAGCCAAGCATGCCAGTCA
GTTTCCTCCCCTGAGGAGGTGTGGGTTAAGAAGGGGAGTC
TGGGCCCCGTGCGGTGGCTCTTGCCTGTAATCCCAGCACT
TTGGGAGGTTGAGGCAGGCGGATCACCTGAGGTCAGGAGT
TTGAGACTAGCCTAGACAACATGGTGAAACCCCATCTCTG
CTAAAAATACAAAAATTAGCTGGGTGTGGTGGTGAGTGCC
TGTAATCCCAGCTACTCAGGAGGCTGAGGCAGGAGAATCA
CTTGAACCCGGGAGGCGGAGGTTGCAGTGAGCTGAGATTG
CACCACTGCACTCCAGCCTGGGCAACAAGGAGACTCTGTC
TCAAAAAAAAAAAAAAAAAAAAAGGAAAAGAAAGAAAGAA
AGGGAGTCTGGGCTTTGTCTAGTTTCCCTAGTGGGAATTA
CATTCAGTAGCATGAGACCAGAGAAAAAATAATTTCTCCC
AATTTAACTGTTTTATCATTAAAACAAAAAAACTCTATGT
CTTTTTTTTTTTTTTCCTGGAAGATTTTCTAAATTTTATA
TTTCAGAGCTTCTATTAAATTTTTTGGAGTTAACAATATG
TATATTTTTCTATTTTCTTTTTTTTTGAGATGGAGTCTCG
CTCTGTCGCCCAGGCTGGAGTGCAGTGGCTGGATCTCAGC
TCCCTGCAAGCTCCGCCTTCTGGGTTTACACCATTCTCCC
GCCTCAGCCTCCCGAGTAGCTGGGACTACAGGCGCCCGCC
ACTTCGCCCGGCTAGTTTTTTTTTTTTTTTTTTTGTATAT
TTTTGGTAGAGACGGGGTTTCACCGTGTTAGCCAGGATGG
TCTCGATCTCCTGACCTCGTGATCCACCCATCTCGGCCTC
CCAAAGTGCTAGGATTACAGGCTTGAGCCACCGTGCCCGG
CCTATTTTTCTATTTTCAAAAGGTCTTGTTTTCTGAATAA
GTAGAACATACAGGAAATTCTGACTTATCAACAAAGTGAA
TTCAGGAAAGCCAACAGAAAAACAGGTAAAGGATATGAAA
AGGCAGTGCATGCAAGAGGAAACCCAAATGCTTAATAAAT
CGATGAAGAAATGTTCAAACTCACTGTTAGCCAGAAATGC
AAAATAAAAGAACAAGGATATGGCATCAGCTTGGCAACAA
TTGGGATGTTAATAATATCAAGCGACAAAGCCAAAAAGAG
AATCCTCATATACTGCTGGTGGGAGTGTGGACTGGCAGAG
CCATTCTGGAAAACAGTCTGGCAGTCCTGAGTGGAGTTAG
GTATGGCAATACGCTGTGACTGAGCAATGCCATTCTGGGA
CGTAGTTTCCTTCCTCCCTCCCTCCTCCCTTCCCCTTCCC
CTTCCCCTTCCCCTTCTCCTTCTCCTTCCTTCCTTCCTTC
CTTCCTTCCTTCCTTCCTTCCTTCCTTCCTTCCTTCCTTC
CTTCCTTCCTCCCTTCCTCCTCCCTTCCCCTTCCTTTCTT
CCTCCCTTCCTTCCCTCCCTCCTCCCTTCCCCTTCCTTTC
TTCCTCCCTTCCTTCCTTCCCTCCTCCCTTCCCCTTCTCC
TTTTCCTTCCTTCCTTCCTTCTTTCCCTCCTTCCTCCCTT
CCCCTTCCCCTTCTCCTTCCTTCCTTCTTTCCTTCCTTCC
TTCCTCCCTTCCTTCCTTCCTCCCTTCTTTCCCTCCCTTC
TCCCTTCCCCTTCTCCTTCCTTCCTTCCTTCCTCCCTCCC
TCCCTTCCCTCCCTCCTCCCTTCCCCTTCCTTCCTTCCTT
CCTTCCTCCCTCCCTCCCTTCCTCCTTTCCTTCCTCTTTT
CCTTTCTTTTTTCTTTCATTCCTGTTTTTTTTTTTTTTTT
TTTTTTGAGAAAGGGTCTTGCTGTTGCCCAGATTGGAATG
CTGTGGTGTGGTCATGGTTCACTGCAGCCTTGAACTCCTG
GCCTCAAGTGATCTTCCCAACTCCAGCTTCCTAAAGTGTT
GGGATTACAGGTGTGAGCTGCCACACCTGGCCTGGATACA
GTTTCAAGAGAAATTCTCACCTAGGTCCACAGGGGAACAG
GATGAGGACATCAGTCATCATGTTAATTGTGAGAGTTAGT
TGTTGGCAACAATCTGGGTTCATTATTAGGGGAAATAAAC
TGTGATAGACACACACCATTGAATACTGTGCAGCAGTTCA
TAGCAACAAACCAGATATACAAATAGCAATGTAACAATAC
ATTGTAACAAATAGCAATACAAATAGCTCTTAAAAATTTA
TTGTTGAGTGAGAAAGATCAGAAACAAATGAGATATATGA
AAGTTCCACTAATGTAAATACAGAACAGATAGACATGCAA
ACTCCACCACGTATTTTATAAGGGTACCTACACATTTAGT
AATACGTATTGTTTCAGCTATCTACCGATGCATAATAAAC
CACCCCAAAACTCCAGTGGCTTAAACCAAACTGTTTTTTC
TTAAGATTCTCTGGGTCAGACATTTGGGCAGGGCTAGGCT
GGGCGGTCCACGGGGTATTGGCTCGAGTGAAACACTTGGT
TACAATCAGCTGGTGACTGGGCTGCGCTGGAAACTCCCAG
AAGGCTTTGCTCACGTCTGGGGCCTCAGTGCTCCTCTGTG
TGGCCTCTTTCTCTCTCCGTATGCTGTCTTATCCCCCAGG
ACTCTCTCTGGCAGGATAGCCGGACTTCCTCATAGCATGG
TGGCTGACTTCCAAGATTGAAAACGGAAGCTACCAGGTTT
CTTGAGGTCTAGGCCCAGAACTGGCCGAGTGTCATTTCTA
GTGCTTTCCGTTGGTCAAGGCAAGTCACACGGCCAGCCCA
GACTCAAGGGGAAGGGAAACAGACTCTACCCCTGGATGGG
TGGTGTGACTTGCACCTGTGATGAGGGGAGAAATTGATGG
GCACCATCTTTGGGGACTGTCACACAGGGCACTCAGCCTT
CCGGCTGCCTATAGAGAGTAGAGAGTATAGAATTGGTGAG
GGGAAACAGGATGGGGGCTAGGGAAGAACCAAACCGGACA
AAGGTTTAGCTCAGACCTCTGAGGAAGACCTACTGTCATG
AAGTAAGGAATGTGACCAATCTAACCTTTGTGTCTGAGGT
ACGAAGAAACCCTAAATCAAAATCAACCAAATAAGGCCAG
GCACGGTGGCTCACGCCTATAATCCCAACACTTTGGGAGT
CCGAGATGGGTAGATCACCTGAGGTCAGGAGTTTAAGACC
AGCCTGGCCAACATGGTGAAAATACAAAAAAATTAGCCGG
GCATGGTGGTGCATGCTTGTAATCCCAGCTACTCAGGAGG
CTGAGGCAGGAGAACCACTTGATCCCGGGAGGCGGAGGTT
GCAGTGATCTGAGATCACGCCATTGCACTCCAGCCTGGGC
GACAAGAGTGAAACTGTGTCTCAAAAAAAAAAAAAAAAAA
AATAGGATTCCATAACCCAAAACAGAAAACCCCTCCAACA
ACAAAGTTAGAAGACCATATGGAAACTTTAGAAATAGTCC
AAGTACATGTTAACTTCTACGTTAAAATGATTTTCAAGTA
GGGAGAAAGAGAAGGACACAGAGGACGAATCTGGCTTTCT
CTGTCCCTCCCCTCCCTGTAGTGCCGTGAGTGGGGGTGTA
AGTGACAAGCCCTGAAATGTGGAATTGGTTCAGTCAAGAG
GGGCGGCCAATGAGAATGGCGCCATCCCTGGTTGACAGGT
GGCAAAGCTTGACATGCAGTAGACAATCCATCGGTTAAGC
TCTTACCTGTGTCTCAGGACTACATCCACATACCCCTCAA
GATGGGGGCTTCACATCACTGTTGTTCAAACTGAGTTGTG
ACCCATTAATCAATTGGGAAACTCAACAGAAGGCAAGTAG
TAAGGTACGCATTGCCATATCAAACTTCAGTGTCAACCGT
GCATTTCCAAATGCATTATTTTATTCACTCACTCATTCAG
TAGATACTTGTTAAGCAGCTGCTACGTGGCAGGCACTGGG
GATCCAGGAGAAAGTAACACAAAACAAATGTGCATGTGTG
TGTGGGTGCTTGTGTGTGTACGTTCTGGATCGTAGCATGA
AACTCATCTCTCACGGTGAGTTGCAGTCAAAGGGCTGCCA
CTGCCTGGGGGCTGGGTGGGAATGTCAGGGTACTGGGGTG
TGGCTACTTCCTATGTGGGTCAGAAAGTTACAAGAACAGA
AAAGGCCTCTGTTTGAATTCCCTTTTGGCACCCGGGGACA
CATGGGCAGCTTTGTAAGAGAAACCCTGCCTGTAGCCAGC
AGCCCAAGTTTGGTGAGGGTCAGAATATCATGCACAAAAA
CCGTGCTTTCTTTCCCGAGCCATTGTTAGCACAAGTGCAG
ACAGTTAGTGAATCACGCTCTTTGGTTCATGGAAGCCAGT
TTTCCTCGTAGCACCATGAAGACTCTTCTTTTTTTTTCTT
TTCTTCTTCCTTTTCGTTTTTTTTTTTTTGAGATGGAGTT
TCTCTCGTGTTGCCCAGGCTGGAGTGCAGTGGCGTGATCT
CAGCTCCCTGCAACCTCCACCTCCCACGTTCAATCGATTC
TCCTGCCTCAGCTTCCTGAGCAGCTGGGATTACAGGCACC
CGCCATCACGCCTGGCTAATTTTTGTATTTTAGTAGAGAC
AGGGGTTTCATCATGTTGGCTGGGATGGTCTCAAACTCCT
GACCTCAGGTGATCCACCCGTCTCGGCCTCCCAAAATGCT
GGGATGACAGGTGTGAGCCACCGCGCCTGGCCAGACCTTT
TGTTATATGTTATTTTCCCCTCTTGATTCCATTTTGCCTT
CCCAGTTTCTCTACTCACCTGGGCCTCCACCTAGAGCAAG
TTGCCTCATCTCTCCGAGGCTCCGCTTCCTCCCCTGTGAA
ATGGGAATAGCAGAAGTCCTGCCTCGTAGCAGGTGTGGTG
CTGTGATAAATGAGGAAACACCTTGGAGAATTTAGGGCAG
TGGCTGGGCCTGAGGACAAGTCTGTGTTGCCTGGGCCGGG
GCAGGGTCTGGGCCGGACGGGGTTCTGTGAGGTTGGATTC
CTCCTGCAAGGAGAGCTGTTTTTCTGCAAAGCCCCTTCCT
CCTCCTGCTGCAGTTTCTGGATTTGAGGGACTTTACTCCC
CAGGAGGGTGAAGCAAGTAGGGCCAGAGCTGAGAGTCCGG
TGGCCGAGCCCACAGGAAGCTGGGGTCTGTGGCTCAGATG
CTGAATTGGGCAAGAGTAGAGAACCAGTCCCTCTGATCCT
GGTCAGGGATATTTGGAGACACCCACAGTTCTGGGAAATA
CAGAGGCAGGAAGTGAAAGAGGGAGGAAGAGAGGGAAACG
GTAAACTGCACCCCAGCCGCTCCTGGCCTGGCACCTCTTC
CAAATGGTGCAATGAATGGGGTGAGTGGCATGTGGAGTTG
AGGGCAGCCCAGGGGACGCCCCGTCTCTGGGAATAAGAAC
AGAGATGGCCCCATCCCCTGCCCCCACCCCACAAATGAAT
TACAGCTCTGTTTCCTCTTCTGTTTACTGTCCAAAGTCCC
AGGCCAGGAGGTGCCAGGTTAGAACTTGGACACTCAGACC
CTCCGGTGCAGGCCTTGCCTGGACCAGCCCCTCCTCCACG
CTCCTCTCCTCTGTGAGCTCCACCTGCCCCAGTTCTCCTG
GCTTTAACCCCTCCTTGGCCAAGGCCGGGATTGCCTGCGG
GAGCCGGGTGTCCGCTCTCCACACCTCTCACAGGTGACTG
AGGCTGGGGAGGCGACTGGGACGAGGATGTTTGGGAACAA
GGAGGCCTTGGTTCAGGGACGGGGAGGACCCCGTGGGAAA
CTGTGGGGTGGTCTGGTCCATGAGCGTGGGGAGGGGTCTC
CTGGCCAGGTCAAGGCCCAAGAGGTCTCCTGAGAAGGGAC
AGGACCCAGCGGGATTTCAAACCTCAGTCCAAACCCCCTG
CCAACCTCAGATCCAACGCAGGCCACCACCCCGACCCCCT
CTGACCCTGCATTCCGCCCCGTAGTCAGCCTCCACGTGAA
TCTGCACCTCTGCCCCCGCCCCAGCCCTCAGAGCAACCTC
AGCCCAGCCCAGCTCCAGTCCAGGCCCCATCATGGCCAAG
GACTTTCAAGATATCCAGCAGCTGAGCTCGGAGGAAAATG
ACCATCCCTTCCACCGAGGTGAGGGGCCAGGGCCTCGCGG
GCTGAATCCCAGGAGAGGAAATCCGTCTTTGGAAGGCAAG
TGTGCAGTTTCTGTGGCTTCGCTCCCCTCTGTCTCAGCTC
GCCATCGCTTTGTCCCTTTGAGGTCTCTGCCGCACCCACT
CTGGGAACAGGGACTGAGGAGGGCCCGGCACCCCCGCTTG
TCCCCTCACCTCACCTTCCTGTCTACCCCCGGACCCCGGG
AAAGGCGTGTGCCCAGAGGTGTGGGGAGATCTGGAAGATA
ACTTCCTGCCCTGCTCCCAACCCAAGAACACGTGTGCCCC
GTGTGTGTGCATGTGCATGTATGTGCCTATGAGGAATGCA
GAGTCAGCTGGGACGCGTGTGTGTGAGTGAATGTTGTGTG
TGTGTGTATGTGCGTGAGAGCGTGCATATGTTTGTGTTAT
GTGAGCGTGTATATGTTGTGTATGTGAGTGTGTATGTGTG
TGAGAGCGTGTGTTGTGTGTGTATGTTGTGTGTGTATGTT
GTGTGAGTGCGTGTATGTTGTGTATGTTGTGCGAGTGTGT
GTTGTGTGTGTATGTTCTGTGAGTGTGTGTTGTGTATATG
TATGTATGTGTGTATGTGTATGTATGTGTATGTTATGTAT
GTTGTGTGTATGTTATGTGTGTGTATGTATGTTGTGTATA
TGTATGTTGTGTATATGTTGTGTATGTTGTGTATATATAT
TATGTGTATGTTGTGTGTGTATGTGTGAGAGCGTGTGTTG
TGTGTGTATGTTGTGTGTGTATGTTGTGTGAGTGCGTGTA
TGTTGTGTATGTTGTGCGAGTGTGTGTTGTGTGTGTATGT
TCTGTGAGTGTGTGTTGTGTATGTTGTGTGTATGTGTTGT
GTGTGTATGTTGTGTATGTTGTGTGTGTGTTGTGTGAGTG
CATGTATGTTGTGTGTGTTGTGTGTATGTTTTGTGTGTGT
TGTGTATGTTGTGTGTATGTGTTGTGTGAGTGCATGTATG
TTGTGTATGTATGTTGTGTATATATGTGTGTATGTGTGTG
TATGTTGTATGTATGTGTGTATATGTTGTGTGTATGTTAT
GTGTGCATGTATGTTGTGTGTATGTGTGTGTATGTTGTAT
GTATATGTGTGTATATGTTGTGTATGTTGTGTGAGTCTGT
TGTGTGTATATGTGTGTGTGTATGTGTGTGTGTATGTTGT
ATGTATGTTGTGTGTGTGTTGTGTGTATGTATGTTGTGTG
TGTGTGTATGTGTGTATGTTTTGTGTGTGTTGTGTATGTT
GTGTGTATGTGTTGTGTGAGTGCATGTATGTTGTGTGTGT
ATGTTGTGTGTGTGTTGTGTGTATGTTGTGTGTGTATGTT
GTGTATGTTGTGTGTATGTGTTGTGTGTATGTTATGTGTG
CATGTATGTTGCGCGAGTGTGTGTTGTGTGTATATGTGTG
TGTATGTTGTGTATGTTGTGTGAGTCTGTTGTGTGTGTAT
GTATGTTGTGTGTGTATGTTGTGTGAGTCTGTTGTGTGTG
TATGTTGTGTGAGTGCATGTATGTTGTGTGTGTGTTGTGT
GTATGTTTTGTGTGTGTATGTTGTGTATGTTGTGTGTATG
TGTTGTGTGTATGTTGTGTGAGTGCATGTATGTTGTGTAT
ATATGTGTGTATGTGTGTGTATGTGTTGTGTATATGTTGT
GTATATGTATGTATGTGTATGTGTGTATGTTATGTATGTA
TGTTGTGTGAGTCTGTTGTGTGTATATATTGTGTATGTTG
TGTGTTGTGTGTATGTGTATGTTATGTGTGCATGTATGTT
GTGTGTGTGTATGTATGTTGTGTGTGTTGTGTGTATGTTT
TGTGTGTGTATGTTATGTGTATGTTGTGTATGTGTATGTG
TGTGAGTGCATGTATATGTATGTATGTTGTGTGTGTATGT
TGTGTGTATGTTGTGTATGTTGTATGTATATGTGTGTATG
TGTGTATGTATGTTGTGTATGTGTATGTGTGTATATTGTG
TGAGTGTGTGTTGTGTATATATATGTGTGTGTATGTTGTG
TATGTTGTGTGAGTCTGTTGTGTGTATATATATGTGTGTA
TGTGTATGTTGTGTGAGTCTGTTGTGTGTGTATGTTGTGT
GAGTGCATATATGTTGTGTGTGTGTTGTGTGTGTGTATGT
TTTGTGTGTGTATGTTATGTGTATGTATGTATGTATGTGT
ATGTGTGTATGTATGTGTATGTGTGTATGTATATTGTGTG
TATATGTATGTGTGTGTGTTGTGTGTATATGTTGTGTATG
TATGTTGTGTGTATGTGTATGTGTGTATATATGTGTGTAT
GTGTATGTATGTTGTGTGTATGTTGTGTGTGTATGTTGTG
TATGTTGTGTATGTATGTGTATGTTGTATGTATGTGTGTG
TGTGTGTTGTGTATGTTGTGTGAGTGTATGTTGTGTGTGT
ATATTGTGTATGTATGTATGTGTGTATGTTGTGTGAGTCT
GTTGTGTGTGTATATGTTGTGTGTGTGTGTGTGTATGTAT
GTATGTGTGTATGTGTATATTATGTGTATATTATGTGTGT
GTATATTGTGTGTGTATGTTTTGTGTGTGTATGTATATTG
TGTGTGTATGTTATGTATGTTGTGTGAGTCTGTTGTGTGT
ATATATATGTGTGTATATGTGTGTATGTTGTGTGAGTCTG
TTGTGTGTGTATGTTGTGTGAGTGCATGTATATTGTGTGT
GTGTATGTATGTGTATGTTGTGTATATGTGTGTGTGTGTA
TGTTGTGTGTGCATGTATGTTGCGCAAGTGTGTGTTGTGT
GTATATGTGTGTGTATGTTGTGTATGTTGTGTGAGTCTGT
TGTGTGTGTATATTGTGTGTGTATGTATATTGTGTGAGTC
TGTTGTGTGTGTATGTTGTGTGAGTGTGTGTGTGTGTGTG
TATGTTTTGTGTGTGTATGTTGTGTATGTTGTGTGTATGT
GTTGTGTGTATGTTGTGTGAGTGCATGTATGTTGTGTATG
TTGTGCGAGTGTGTTGTGTGTATGTGTTGTGTGTATGTTG
TGTATGTTGTGCGAGTCTGTTGTGTGTGTATGTTGTGTGA
GTGCATATATATGTTGTGTGTGTGTTGTGTGTATGTTTTG
TGTGTGTATGTTGTGTGTATATTGTGTGTATATGTTGTGT
GTATATTGTGTGAGTGCATGTATGTTGTGTGTGTATATGT
ATGTATGTGTGTATGTGTATGTATGTGTGTATGTATATTG
TGTGTGTGTATGTATGTATGTTGTGTGTATATGTTGTGTG
AGTGCATGTATGTTGTGTGTGTGTATGTTGTGTGTGTGTT
GTGTGTGTATGTTCTGTGAGTGTATGTTGTGTGTATGTGT
TGTGTGTATGTTGTGTGAGTGCATGTATGTTGTGTGTGTA
TGTTGTGTGTGTATGTTGTGTGAGTGTGTGTTGTGTGTGT
ATGTTGTGTGAGTGTGTGTTGTGTATGTTGTGTGTATGTG
TTGTGTGTGTATGTTGTGTATGTTGTGTGAGTCTGTTGTG
TGTGTATGTTGTGTGAGTGTGTGTTGTGTGTATGTTGTGT
GTGTGTTGTGTGTATGTTGTGTGTGTATGTTGTGTGTGTA
TGTATGTGTATGTATGTATGTGTGTATGTATGTATGTGTA
TGTGTGTATGTTGTGTGTGTATGTTGTGTGAGTGTGTGTT
GTGTGTGTATGTTCTGTGAGTGTGTTGTGTATGTTGTGTG
TATGTGTTGTGTGTGTATGTTGTGCATGTGAGTGTGTGCG
TGTTTGTGTGTGAGTGTATGTGTGCATGTGTGTGTAGAGG
TGGGGAGAGTTGGGGTGGGTAGGGGACATGAGCACAGAGA
GATCCTGGAAGATTCCTGCTCCCCCTATCTCCCAAGACCC
TTCCCTGGATCCTTCTCTAATAAATCTTGACTGAAGGATC
CAAGTTTCTTGGAAATTTTTTTTTAGAGACAGGAGTGTAG
TGGCAGCATCATAGCTCATTGCAACCTCGAACTCCTAGGC
TTAAGCCATCCTCCCACCTCAGCCTCCCAAGTAGTTAGGG
CTTACAGGTGTGCACCACTGTGCCTGGCAAATTAAAAATT
TTTTTTTGGAGAGATGGGGTCTTGCTATGTTGCCCAGGCT
GGTGGGAAAAGATTTTAAGGCGAGAGAGATCTGAGTAGTT
CTAGGCAGAAGGGCAAGAGCCAGGGATGGAGGAGTGTCAG
GTGTGTGGGTGCTGATGGTGGAGCCGGGTTCCATGGAGGC
AGGGGGGGCAGGGGCTTGGAGCTTAGGAAGGGGATTGGTT
AGTTGGGGTAGGAGAAGGGACTCCTCCTTCCTGAGGCTGG
CCAGCCGAGCGAGGGCTGGTGCTGGGCAGGGCAGGGCATG
GCACAGGAGGGACAGGTGGTCCCTCCAGGGAGCACTCAGG
AACACCCGTAATGTCTCCTCTCCCTGTAGTAGGCTGGCTG
GACTTCTCAACAGGCGGTGGACCCACAGGCAGAGGCCCTG
TCTGCCTCACTCTCCTCTGCAACTCCAGTGCCCACACGGC
GCCCGGTACATAGTGAACACTCAGAAAGAATATTGAATGC
TGCTGAATCTTCTGAGGGTGAGAGAATTTAGAGTTTGAGC
AGGAGGCTTGGAGAGAGGCCAGCATTTCTGAAATTAATGG
GAGAGCGAGCTCTCTTGAATGGACTGAGGGACACCAGTGA
CGGGCTGTCTGAAGGGATGCAGCCAAGTCACTGCGTTTCT
CTCCAGCCACCTGGGTGGTGCGGGCTGGGGCAATGTCATC
ATGTGAGCTGACACTGATCAGTGGCACACCAGGGCGCATC
TTCCGCTCCTCCCAGCACTTGATTTTTTTCTGTTACCCCT
TTTTCTTTTAAAGACTTCAATTATGCATGTAGGAATGGTC
CCGCAGCTCACCCATGCTCTATTTTTTATTCTTTTTTTCT
CCCAGTGTTTCATTTTATAGAGTTATAGATGTTCTTAAAG
TTAACTAAATTTTCCCTTCCCTTCCCTTTCTCCTTTCCTT
CCTGCTGCCCTCCCTCCCCTGTCCCTCCTCCTCCCTCCTC
CTCCCTCCTCTCCTCTCCTTTGCTTTTTCTTCCTTCCCTC
CCTTCTCTCTTTCTCTCTTTCTCTCTCCCTCCCCCCATAT
CTCACTCTGTTGCCCAGGCTGGAGTGCAGCTGCTCGATCA
CAACTCACTGTGGCCTTGACTTCTGAGCTCAAACGATCCT
TCCACTTCAGCCTCCCATGTAGCATGTGGGTTTCATGTGC
CACCACACCTGGATAATTGAAAATTTTTTTTTGTAGAGAT
GGTTTTGCCACGTAAAGGAGTTTTGCCATGCTGCCCAGAC
TAGTCTTGAACTCCTGGGCTCAAGTGATCCCCCCACCTCG
ACCTCCCAAAGCGCTGGGATTACAGATGTGATCCACAGTG
CCTGGCCCTAAATTTTTCTTACGCATTTCTCATCTTCCAT
TATTTCCGTCCAGTGTGTTTTTTCTTTTCTTTTTCTTTTT
GAGATGGAGTCTTGTTCTGTCACCAGGCTGGAGTGCAGTG
GTGTGATCTTGGCTCACTGCCAGCTCCGCCTCCCGGGTTC
ACGCCATTCTTCTGCCTCAGCCTCCTGAGTAGCTGGGACT
ACAGGCACCCGCCACCACGCCCGGCTAATTTTTTGTATTT
TTAGTAGAGACGGGGTTTCACTGTGTTAGCCAGGATGGTC
TCGATCTCCTGACCTCGTGATTCGCCTGCCTTGGCCTCCC
AAAGTGCTGGGATTCCAGGCGTGAGCCACCACGCCCGGCC
AGTGTGTTTTTTCATTTCAGACATTGTAGTTTTCATCTCT
AGAAATTCACCTGGGGACGTTTAAATATCCTCCACAATTC
TACTTAATTTTTTGAACATAATGGGGGTATGGCTATAATA
TCTGTTTTACTGTCCTTGTCTGCTAATTCTAGCAAGTGTC
AGTTCTGGATCGCTTTTGAGATTTACGAACCACCTCCTTA
TGCGTTGTGTTTTCCCATTTCATTGTATGCCTTGTAATCT
TTTGTTGGCTGCCTGACATTGTCAATTTCACCTTGTTGGG
TGCTGGATATTTGTGTATTCCTCTAAATGTTCTTGAGCTT
TGTTCTGGGATGCGGTTAAGTAACTTAGAGTTAGTTTGAT
CGTCTGAACTCTTGTTTTAGTCTCCTCAGACTCTCAGCTC
CATCTCCTCAACATGGGGAGTCTCTTGGGCTCTGCCTGAA
CTTCCCTTTCCTGGCCTGTAACCTGCAGACTCTCTCCAAG
CAATAAGCTGGGGAGATCGGGGGGGCTCATCTCGTTTGCT
TCTTATCCCTCAGGGATCTTTACTCCTCCTTGCCTGATGT
CCAGCGTCTTGAAAGCTGTCATGTTCTACGGTTGTCTGTT
TTTGTTTTGATTGTCTCTGGGGAGAGAAGGAATCCTCCCA
TCTTGGGCAGACCCTGTCTGTTAAGTTCAAACTTGCCTAA
GAAGCACGTTACGTATTTTAACTCATCTAATTATCCGAGC
AATCCAATCGGGTAGCTAGGACTGTGATCTCCATTTTACA
CATGAGACAATGGAAGCACGGAGAAACTGAATGGTCGTGC
GTGATCTCAGAGCTACCTGGAGGCACAGCTGGGCTGCCCT
GTGGGCAGTCCGGTTTCAGGGTGGATATACCCAGACGTTG
CTGGGCTGACCCAGCGTTGGGAGTTGGTAAGTCTGACTGG
GAAGCAGGACAGGGCCCTCTGAGTGGAGGGTGCTGAAGAC
AACAGTCAGGGACTCATCCATGGAGGGCCAGCTTGGTGGG
GAACACCGTGGTCCCGGAGCGCTTCTGGATGGAGAGGAAA
GCGAAGGCCTTGGAGGAAGTGATGGGGGCAGTGAGAGGGC
GGGTGGGGCTGTGCTCAGAGCGGGAGTGGGCAGTGGAGGT
GTCAGAGGCCTCCCTGGGTCAAGTGGGGTCCTGAGTGTGG
CTGCAGTTGGGGGAAGGTGGAAGTCATTGGTGTGCAAAAG
ATGAAGAGTTATGGAGAGTCACTTACAGGGGCAGTGTCTG
ACTCAGGACAGCAGCAGGGAGTGACCTGGGGAGGAGGATC
TGGGCCCCTGACTGAGCCTCCCCAGGGTGTGGTCATGCTG
GGTGGGGGACGATAAGAATGAGAAGACAGGGAAGTCCACA
GAGTCAGGGTCCGAGGCCAAGAAGGTGTTCTGTTTGCAGG
TGGATGCTGCAAAGACGGGAGCTCAGGGCTGGGACAACTG
GCGCTGCTCTGGGCCAGGAGGCAGCAGAGGGGGAGCCCAG
CTCTGTGTGCAGGAAGACGTGGGTGTGTGAGTGTATGTGA
GTGGGTGTGTCACAAGGTGTGTGTTGGTGTGTGTGTGTGG
GAGGGCGTATGAATGTGTGCATTAGCATGTGCGTGCACAT
GTGAGAGTGGGTACAGCAGAGCATGGTCGTGAGTGCGTGC
CAATGTGTGTTTTTGAGTGAAGTGAGCAATGTGTGGGAGT
GTGTGAGTGTGTGTGAGTTTGTGAGGGCATGTGAATGTGT
GTGTCCGTGCTATCAGGGTGCAGATGGATCAAGGGGCGGG
AGAGGTACCTGTGAGATGACCTCGGGCCGAGGGGAGCAAA
TTTAGTGTGGAACGAGGTTTCTAGGGGAGCAAGGGCAGAG
GGCGCTGGGGAGGAGGCCTTGTGTGGTGGGGGATGAGGAC
AACAGGTGGGACCTGGAGGGTTGTGCTTGGAGAGTGGGCT
ATGGTGGAATGACCCAGACTTAAGGATCTCAGTGGAATTT
TGGGAGGGGAAGGATTGTTCCAATATGGATTTTAGGAAGA
GCACAGGGTCCCAGCTGCTGGAGTCTCCAATCTGAGGGGA
CAGGGGCCTTAGAAGAGCTGAGACTAAAGTCGGAGATGAT
CTGGAGGCCTCTGCCACTGGCTGCATAGGAGGACAACCAT
TCACACGTCCCCCGTCTCAGGATGTGTGCCTAGGCAGGGC
CGGGTCTGTCCCCCAGCCCCTCTGTGTCTCCCAGTCCCCT
AGCTCCATGATCACAGCTGATGTGAATATCCTGAGTCGTG
TGCATGGGTGTGTGTGCACCAGGGTAGCTGCGTGTGTCTA
TTTGTACACGGTAATATGGGTGCGAATGTGTAAGAGTATG
TGTGTAATGCTCAAATGCTGGGGTCAAAGCCTGCGATGAC
TCCCCCTCGGCCCCAACTAATCCCTCCACCCAGGTTATGC
CTCCTCAGGCTTCGGCACCCTGCCTTTACCCTCCGGCTCC
TATGCCCCTCTCCCACAGGGCCACCTCCTGCCCAGCCCCT
GGCACAGCATCTCTGCTCCACGGTCCGCTTCAGTCTGCTT
GCCCTGAGCTTCAACATCCTGCTGCTGGTGGCCATCTGTG
TGATCGGGTCCCAAAGTGAGGGTCACAGGGGCCAGCAGGG
ATGGGCAAGGGGTGGGGGAAAGAGACACGGGCAGTGGCAG
GCAGTGACGGGGTGATGGGAGGGGAAGGGATGGAGGCGGG
ATGGAGCACAAGCTGGGGCAAATGCGGGGCCATTGAGGGG
CCGGTCACACAGACGGTGATGAGGACACAGCCCCTCCACC
TCATCCTGCCCCCATTGCCTCCTGACAAGGTGCACAGCTG
CAAGCAGAGCTGCGGAGCCTGAAGGAAGCTTTCAGCAACT
TCTCCTCGAGCACGCTGATGGAGGTCCGTGCTCTCGGCAC
CCACGGTGAGGGGCTGGACGGCTGGGCTCTGGTTTATCCG
CACAGGTTTGCTGGGCTCAGTGCTGAGTCTGCAACAGGGC
TGTGTGGGGTCCTTATGGGGGTGCAGGCTGGGCAAGGCGT
CCAGGAGCCCTGGGGGATGTACAGGAGGGAGGCAGGTGGG
GACGGAGGAGCCTAGTGCCAGGTGGAGAGGTGGGATCTGC
GACACCCGGAGGTGAGGAAGTCACCATATCTTGGGCCTGT
GAGCAAATCGAGTGTGGCAGGAGCCCATCGGAGCGGGAGG
CCGATGAGGGGTGGCCAGAGAGGTTGGGAGGGGCCGGGCC
ACGCAGGTGAGCCGTGCTGACACAGTGAGGCTTTATTTTG
AGAAAATGGGGACCCTTTGGAGGGATTGAAGCAGGAGAGT
GGCCTGAGCCACTGTGGCAGTGCAGGGAGCCTGGGTGGGG
TCAAGGAGGCCAGCAGGTGGATGCCTGCAACGCCCAGGAC
AAGGCAGTGGCCCCCTGGTGGTGCCCCAGCAGCATAAAGA
CGGAGGGAGGCTCAGCGGCGAAACAGCTGACTTTCTGCTT
TCAGGAGGCAGCGTGGGTGACAAGATCACATCCCTAGGAG
ACAAGTTGGAGAAACAGCAGCAGGACCTGAAAGCAGGTCA
GAGAGCCTCCGGGGTGTGTGTGCATGTGCGTGCATGTGTA
CGTGTGTGGCATGTGTGTAGTGTGCATGTGTGTGTGTGTG
CGCGTGTGTGTGCCTGCAAGCGTGTGTATCTGTGTCTCTC
TCCGTATGTGTGGTGTGGTATGTCATGGATCTGTGTGTGG
CGTGCAGTGTGGTGTATATGTGTGTGTGTTGTGTGTGTAC
GTGTGTGGTGGTGTGTGTGTGATGGGTCTGTGTGTGGCGT
GTAGTGTGGTGTATATGTGTGTGTACGTGTGTGTACCTGT
GTGGTGGTGTGTGTGTGATGGGTCTGTGTGTGGTGTGTAG
TGTGGTGTATATGTGTGTGTACGTGTGTGGCGTTGTGTGT
GTGATGGGTCTGTGTGTGGTATGGTGTGTGTGTGTATGCA
TGTGATGTGTGGTTGTCTCTTGGTGTGTTTGTGTGTGTGA
TGGATCTGTGTGTGGTGTGGTGTATGTGTGTATTTGTGTG
TCTGTATGTGTGTGTGTGATGGGTCTGTGTGTTGTGGTAT
CTGTAGTGTGTGTGTGGTGTGTCTCTGTCTATGTGGGGGT
GTGTGCATATGTATGTGTGGTGGATGTATGTGTTGGTATG
TGTGCATGTGGTGTGTGGTGTGGTATATATGTGTATGTAT
GTATGTGGTCTGGGTGGCATGTCTGAGTGTGTGTGACGGC
TCTGTGTATGTGGTCTATGTGTGGTATACGTGTCTGTGGT
GTGTGTGGTGTGTGGTGTGGTCTATGTGTGGTATGTGTCT
GTGGTGTGTGTGTGTGTGTGGTATGCTGTGTGGTGTGGTG
TATGCATGGTGTACGTGTCTGTGGGTGTATGTGCTTCCCC
AGCCACAGGCTGCAGCCTGGCAGGTGGGGACCGTGCCTGC
CGGCCGCACTTTCAGCCTGTCTGTCCTAGATCATGACATC
CTGCTCCTCCATCTGAAGCACTTCCCCGTGGACCTGCGCT
TCGTGGCCTGCCAGATGGAGCTCCTCCACAGCAACGGTAG
GGGTGGGGCTGTCTCCAGGCCCAGTGTGCCTGCCCTCCGG
CTGGATCTCATCCCCCTGCCCCCTGCCCCCTCAGGCTCCC
AAAGGACCTGCTGCCCTGTCAACTGGGTGGAGCACCAAGG
CAGCTGCTACTGGTTCTCTCGCTCCGGGAAGGCCTGGGCC
GAGGCAGAAAAGTACTGCCAGCTGGAGAACTCACACCTGG
TGGTCATCAACTCCTGGGAGGAGCAGGTGAGGCCACACTT
CCCCCAGGCAGGAGGAAGCCCTTGGAAGGCCGGCTCTAGG
AGGCTGGATCAGGCTTATTTTATCCCTTTTTTTTTGAGAT
GGAGTCTCACTCTGTCACCCAGGCTGGAGTGCAGTGGTGC
GATCTTGGCTCACTGCAAGCTCCGCCTCCTGGATTCACGC
CATTCTTCTGCCTCAGCCTCCCGAGTAGCTGGGACTACAG
GCGCCCGCCACCACACCCGGCTAATTTTTTGTATTTTTAG
TAGAGACGGGGTTTCACCATGTTAGCCAGGCTGGTCTCAA
TCTCCTGACCTCGTGATCTGCCCACCTCAGCCTCCCAAAG
TGCTGGGATTACAGGCGTGAGCCACCGTGCCTGGCCTATC
CTTTGAATCTGAAAAAAGAGTCCAGAAGCAGAAGCAGAAT
TGTGGTGGAGTTCTGGCAGGTTCAGTGAAACAGCCATTGA
ATCTTTTTTTTTTTTTTTTTTTAAATATGTTCAGCTTTCT
GATCTAAAGCAGCCGTTGATTTTAAGAGGTGGGAGTTTGC
AGCCTGGAGCTTGACAAAGAGACAGGAGCCAGGCAACCAG
GTGATGTGGAGCAGGTCAGGAGACAGAATGCTAGACAGGA
TGACCAAAGGGGCCAGGACAGGGCGGAGAACACAGGGAAG
GCAGTGAGAGTCCCTTCTTGCTATGCTGGCCTTCGGAGTG
CTGGTCACGTGGATGAAGGGAACCCAGCAGGCAGGAACCC
CGTGACTTGGAGGGTCACCGGTTCCCTCCAAGGCGCTCTG
TCTCCCCTTCCCATGGCTGCTGCCAGAGAGCAAAGTTCAC
GGAGAAGAATCAGCCCATTAGAATAGACAGGACAGTTTTG
GAAAAGGAGGGTAATAATGGTAACACTTACTGAGCACTTA
CTATGTGCTTTCATACTTTCACTTCTTCAAATCCCACGGT
CCCAGGGCACAGGCGCTCATATTTTTCCCAGTATGAGGGA
AGGGAGGATGTCGGCACTAAGGGACAGAGATGTTAAGTAA
CTTGTCACACAGCTAGCGAGAGATGGGGCCACAATTGAGA
CCCACACAGCTTCTTTAGCCAGTGTTTTCAACTGCTACGT
GCTGCCTTGGTACTGTGGGGTCTCTGAGGGCCTTGTTCTG
TATGAACTTGGAAGTTTTTTTTTGAGACGGAGTTTCACTC
TTCTTGCTCAGGCTGGAGTGCAATGGCGTGATCTCAGCTC
ATTGCAACCTCCGCCTCCTGGGTTTAAGTGATACTCCTGC
CTCAGCCTCCTGAGTAGCTGGGATTACAGGTTCATGCCAC
CGCGCCCAGCTAATTTTTGTATGTTTAGTAGAGACAGGGT
TTCACCATTTTGGCCAGGCTGGTCTTGAACTCCTGACCTC
AAGTGACCGGCCCACCTCAGCCTCCTAAAGTGCTGGGATT
CCAGGCGTGAGCTACTGTGCTTGGCGTGAACTTGGAAATA
TGTTAATGCCACAGTAGTTAAGCCGTGTGACACAGGGGCC
AGAATATATGTATTGTTTGCATTACATCAGGATCTGTTAG
TGCTTTACAGCATAGAGTGAGTACGAACATATTTTGCTTT
ACTGATCAGGTTGAACTTGCCAGCATTTAATCAGTTTTGA
CCTATAAAAATGTCAGTTTTATGCAGTTCAACCTAAGATC
TCAGTGCTCTGTGATTTGGCACACAGTAAGCTCATGGCCA
CTACAACTTCATGGTGGATGATGCTTTTGTCATTATGAAG
CCAACATGTGGCCCACTTAATGCTTTTTGCCTTGAATTTA
TCTGATATATAAATATCACAGTCCTTGATTTTTTTTTCAC
TTGCATTTGCTTGCTGTATCTCTGTCCATCCTTTCGTTTC
TTACCTTTTCAAATCTCTGTTTTAAATTAATGATTCTAAG
TCTTGACTATACATTGTAATTTCTTCAAGAGTTAAAAAAA
ATATCGACTCCTGGATCTCACCCTTAAAAGTGCTGATTTA
GGCCGGGTGCAGTGGATCACACCTGTAATCCCAGCACTTT
GGGAGGCCGAGGCAGGCGGATCATGAAGTCAGGAGTTCAA
GACCAGCCTGGCCAAAATGGTGAAACCCCGTCTCTACTAA
ATATACAAAAATTAGCTGGGCATGGTGGCGGGTGCCTGTA
ATCCCAGCTACTTGGGAGGCTGAGGCAGGAGAATCACTTG
AACCCGGGAGGCAGAGGTTGCAGTGAGCTGAGATCACGCC
ATTATGCTCCAGCCTGGGCGACAGTGCGAGACTCAGACTC
AAAAAAAAAAAAAAAAAAAAACACTGACTTAAATTAATCT
TGGCTTCATCCTGGATCATTCCCTGAAGGGTACCACAGGG
CAGCTAAGCTTAAGGTATTTCTCCTGTATCAGTTTTTTTG
TTCTGTTTGTTTTTGAGACAAGATCTGGCTCTATTGCCCA
GGTTGGAGTGCAGTGGCATGATCTCAGCTCACTGAAACCT
GTGCCTCCTGGGCTCAAGGGATTCTCTCACCTCAGCCTCA
TGAGTAGCTGGGACTGCAGGTGCACACCACCACACCTGGG
TAGTTATTTGTATTTTTAATAGAGACGGTGTTTCGCCATG
TTGCCCAGGCTGGTTTTGAACCCCTGGCCTCAAGTGGTTC
ACCTGCCTGGGCCTCCCAAAGTGTTGGGATTACAGGTGTC
TGAGCCACTGTAATCCAAAAACTGTGCCTGGCAGGTTTTG
TTTTTGATGTTTAAAATCTAATAAGTACCTTTTCTTTCAA
TAGGTGAATGTCTCATTTATATTTTAATAGATATGTTTAA
TTCTAGTCCTTTCTTTTTTCTGCTTTACATGCTTTTTAAT
TTCTTACAATTGCTATGTGAGAGGTGTTCTTTTTTTTTCT
CCTTTATGGTATTTTGGAAGCTATGTAGTTTATTTAGAGT
TATTCCAGTGATTGTTTGTATAACTTTAATAGGCTGAAAA
TTATTGGCTTTGAAAACTAAAAGTTTGTATAACTTCCATA
GGAAAAGTGAGGAGACCAGGACACCTCTTATTCCCATGTG
TCTGTGTCTTTCCTTTCCTAGGTTCCTTAAGTGTTTTATC
TGAAAAAAAATTTTTTTTTTCTTTTGAGACTGAGTCTCGC
TCTGTTGCCCAGGCTGGAGTGCAATGGTGCAATCTTGGCT
CACTGCAACCTCTGCCTCCCAGATTCAAGCAATTCTCCTG
CCTCAGCCTCCCAAGTAGCTGGTTACAGGCATGCGCCAAC
ACACCTGGCTAATTTTGTATTTTTAGTAGAAACAGGTTTT
CTCCATGTTGGTTAGACTGGTCTCCAATTCCCGACCTCAG
GTGATTCACTTGCCTCGGCCTCCCAAAGTGCTGGGATTAC
AGGCGTGAGCCACCATGCCTGGGTTTTTTTTTTTTTTTTT
TAAATGTAGCTCAAACTTTTCTTTTCAGTTCCTTTCCGTA
TCATGTTCTCTCTCTCTCTCTTTTTTTTTTTTTTGATATC
TTCTTTCACGTTTTATGTCATTCTTGTTTTTTTTTTTTTG
AGATGGAGTCTCGCTCTATTGCCCAGGCTAGAGTGCAGTG
GCCGGATCTCAGCTCACTGCAAGCTCTGCCTCCCGGGTTT
ACACCATTCTCCTGCCTCAGCCTCCTGAGTAGCTGGGACT
ACAGGCGCCCGCCACCTCGCCCGGCTAGTTTTTTTGTATT
TTTTAGTAGAGACGGGGTTTCACTGTGTTAGCCAGGATGG
TCTCAATCTCCTGACCTCGTGATCCACCCGTCTCGGCCTT
CCAAAGTGCTGGGATTACAGGCTTGAGCCACCATGCCCGG
CCTTATGTTATTCTTTTTAAAATTTTTTGAGTATGTAAAG
AAACTGTTCTCCAACATCCCCTCATATTCTGAAACAAAAC
TTCTTTTCAAAGTCTATTTTTCACCTCTCTTTTTGATATC
ACAATTCTTTTTTCCTCTACCTCATCTTCCTCTTTCTTTT
TGGGGGCATAAGTTTCGTGTTGATTTTCTCTGTTACTTTT
ATGAATGGGCACAATGCTTTCTTTCCTATGGTTCACCCAG
GAAAGGGGGAATGAATTATCCTGGACTGCCTTCTCTGATC
ATCTGGCACAATCTGATTCCTTCTCTCAGTCTTTAACACA
GAGGGCTGAATGCTGCTAATTTGTAATCTCTGCTCAGTTG
TTCCGTTTCTTTTTTTTTTTTGAGACGGAGTCTCACTCTG
TCGCCCAGGCTGGAGTGCAGTGACGCCATCTCGGCTCACT
GCAAGCTCCGCCTCCCGGGTTCACGCCATTCTCCTGCCTC
AGCCTCCCGAGTAGCTGGGACTACAGGTCCCCACCACTAC
ACCCGGCTAATTTTTTGTAGTTTTAGTAGAGATGGGTTTC
ACCGTGTTAGCCAGGATGGTCTCGATCTCCTGACCTCGTG
ATCCACCCCCCTCAGCCTCCTAAAGTGCTGGGATTACAGG
CATGAGCCACCGCACTAGGCCAGTTGTTCCGTTTCTGGTG
GTGATGGGAGGGAGGGCTGGCAGCAGGTAGCAGCACATAG
TGTGTCTCCAGGCACTTTCTCTCCAACTCCGTTGACTCCT
CTGAATTTGGGGAGCAGCCTCACCTGCCTCAGGGCTGCCC
CTTCATGCATGGGACATTGTCCTATTTGTGGGATTCCAGG
ATTTAGGGATGCCGCAGTTTCTGGTGCTCAATCAGATGAG
GTGAATGACTGCACCCTTAGTTGTTTTTCTAGAGAGTGGG
AGTAGAATGAGGCAATTGTCCTTCAAATACTATTGGGGCC
CCTTCACAGGCTGTCAGAGGGAATTGTTAAGTGTGCACGT
TGCTCAACGGATCCATCCCTCCGCTTCCTCCACAAAACCA
GGCGACCACACCTTCCCCTCCTACCCTACTGAACCGCAGG
ACTTAGGTCCCCAGGAACAGCTGTGTGTGTAAGAGAAAGC
CACTTGGAGGGGCTACCATGCTGGGGCTGTGGGTGTGTGA
GTCCCGGGGAGCTATCTGCAGGCTCGAAGGCCACGTTCAC
CCAAGCCCCTGTCAACTGGCTGACTGGGCTGCTTCCTCAC
AGCCCAGGCACCTTCCTATTTTCCCCCATTGTCAGACTCC
ATGTAGCTGGATCATAATGGGGTCCGAGCTTAGAAGCTCC
CGGGCCGGACAGATCTCAGGAAATGACAGCCACACATACA
AGTGAGAGCTACCAGGGGCCGAGGTACTTGAGAGGCGAGT
GAAACTGAGATCTTTAGTGGGTCTGGGGTCTGGGGGGCAG
TAAGAGCAGGGACCAGGGTCGGGATCCCAGGAGTTCAAAG
CTGTGAGCAGAAGACAGGGAGAGAACTGGAGCTTGGATAG
AGCCATAAGCTGAGAATGAAGGGGGACACCGGGCCAGGGT
TGTGAACAGGGGACAGTGGCCACTAACTCAGGTACAGGAT
TGGCTCTCTGTCTCTGCAACTCCCTGCAAAGTGTGGTCAC
TGCAGGGCCCATCTTAGAGGGCTTCTAAGGATTAAATGAG
ATCGTCTTTGCACAGACAGCACAACGTCTAGCCCAGCAAA
TGTGCACTGAACAATAGCTAGAGTGACAGAAGAAAAAGCT
AGGAAGCAGCCTTGCTGGGAGCTGATGCTTCAGCCTGGGC
GCAGATCAGGCTGGGGAAGGCTGAGTGGGGGCCACAGCTC
CATGCCTGCATGGAGGGAGGATAAAGGCACAAGAGACTAT
AAGCTTCCTTCTCGCCTGTGTTTCCAGAAATTCATTGTAC
AACACACGAACCCCTTCAATACCTGGATAGGTCTCACGGA
CAGTGATGGCTCCTGGAAATGGGTGGATGGCACAGACTAT
AGGCACAACTACAAGTAAGTGGCTTCATCCCTCATCTCCT
TGTTAGATTTCTCTGGGGACAGCCCCTTGGCCTTTCATGC
TAAGCCACCCCAACTCATCCCTCAGGGACCAAATTCCCCA
GTCCTCTCCTCCCCAGACTCCCAACCCCTCCAAAGCTGTG
CTTTTCTGGGCTGGGGGTGAGGGTTGCTGGGACTGGGGAT
AGGAAGCACCTTTCTCTGCAGTTGGGTTCTCCTCAGACTG
GGTCGCAGGGCACACCCCAGCTCCACTCTCAGCTTTCAAG
GAAAATGGTCGTGAAGAGGGGGATGATGGGTAAGTTGCTT
TCTTACCACCATGGCAGAGTCTGAGTTTTCTCTTGCCTCC
TTAGGAACTGGGCTGTCACTCAGCCAGATGATTGGCATGG
GCATGAGCTGGGTGGAAGTGAAGACTGTGTTGAAGTCCGG
CCGGATGGCCGCTGGAACGATGACTTCTGCCTGCAGGTGC
ACCGCTGGGTGTGTGAGAAGAGGCGGAATGCCACCGGCGA
GGCAGCCTGACCCCAGCACACCTCTGTCTAACCCATACCC
CACACCTGCCCAGCTCTGGCTTCTCTGTTGAGGATTTTGA
AGAAAGGAAGAAACATTGAGACGGGGGTATGGGGAAGAGC
TGAGCAAAGAGAGAAAGGAGGTAGTTTAAGAGTCCCTGAC
CCTGGAGGGCTGAGATCCCATCTCCTTCTGTAATTCATTG
TAATTATTATAATTGTCAGCCTCTTCAATGGAGTAGGAAG
GAAGAAAGAAATGCTTGAATCTCTTTGTGGCCTGGTTATT
GGGAACTGAGAAACAGCGTGCAAAGGGGAGGGAGAGGGGA
GAGTGTGGAAGAGGCAAGGTGTGCGTCCCAGACAGCTGCC
CCTTGGTCCCTAATCCCGAGGGACATTGGTCAGGGCTTGG
AACAGATGGGCTTAGTGGCTGGCCCTGGTGGGAAAGGGGT
CAGCTGGGCTGTGGCTGGAGGGTCCGCCTGGCTCCCAGGG
CTCCCAAAGGAAGCATCTTTCTCTGCCGTTGGGTTCTCCC
CAGACTGGGTCGCAGGGCACAGCCCAGCTCCACTCTCAGC
CTTCAAGGAAGATGGTCATGAAGAGGAGGATGGGTAAGTC
GCTTTCTTACCACCATGGCTCTCTCTCTTTGACCCCAAGC
AGATCCAGACATATCTCCAACACAGGGTGTCACCAACAAT
CCCCACACTGGACAAAATTCCTGCTCCAAGAACATTCTGA
AACTGACCTTAAAAAGATTGTTCATCCTTTATTAATTAAT
TAATTAATTATGGAGTCTTGCTCTGTTGCCCAGACTGGAA
TGCAATGGTGCGGTCTCTGCTCACTGCAACCTCCACCTCC
CGGGTTCAAGGGATTCTTCTGCCTCAGCCTCCCAAGTAGC
TGGGATTACAGGCATGCGCCACCATACCCAGCTAATTTTT
GTATTTTTAGTAGAAACAGGGTTTCGCCATGTTGGTCAGG
CTGATCTCGAACTCTTGACCTCAGGTGATCTGCCTGCCTC
TGCCTCCCAAAGTGCTGAGATTATAGGCATGAGCCACCGG
GCCTGGCCCCATATTTTTTAATTTTTAAATTATAGAAGTA
ATACATTCTATTAGTAAAAAATGTTTTAAGTCACACACAC
ACACACACACACACACACACACACACACACACACGAGTGT
CCCCTCAGTCCTCCTTTGTCTCGCCAGAGTCAACTCTTTC
TTATGTCCCCCGCCAGAGCCCTTCCTGTGTGCATGAGTAG
ATGCAATATTATGTCACTACATAGTGCCTGTTCCGCTTTG
CAGTATCTGGTGGACATTAATCTAATCTATGCCATTACCT
GGCAGGTTTTACCTCCTTGGATTTAGCAGCTGTAGAGAAT
TCCAAGCAGGAATGTAGGATACATTATGTCATCATTCTCT
GTGGGGGCAAGTAGTTACCACTTTTGTTTCTTTGTTTTCA
CATAGAATGTTTCAAAGTAATTTTTTGCTCACAACCTTGT
GATAGGTCAAGTTTTCAGTTGCAACATTTTCTAGGATTGC
CACTTCAAAATGTACAGGATTGGGATTAAATTTAAAAAAT
CGTAGGCCGGGTGCGGTGGCTCATGCCTGTAATCCCAGCA
CTTTGGGAGGCGGAGGCGGGCGGATCATGAGGTCAGAAGA
TCAAGACCACGGTGAAACCCTGTCTCTACTAAAAATACAA
AAAATTAGCCTGGCGTGGTGGCAGGCGCCTGCAGTCCCAG
CTACTCGGGAGGCTGAGGCAGCAGAATGGTGTGAACCCGG
GAGGCGGAGCTTGCAGTGAGCTGAGATCATGCCATTGCCC
TCCAGCCTGGGCGACAGAGCCTGCCTCAAAAAAAAAAAAA
AAAAAAATTGTGAAAATAGGCTGGGCGCAGTGGCTCATGC
CTGTAATCTTAGCATTTTGAGAGGCTGAGGTGGTAGATTG
CCTGAGCTTGCTCTCTCACACACACACACACACACACACA
CACACACACACACACACACCCCAGCTGGAGGAGGTGGTTC
ATGCCTGCAGTCCCAGCTGCTTGGGGAGCTGAGATGGGGG
GATAGTTTGAGCCTGGGAAATTGAAGTTGCAGTGAGATGT
GATTGCGCCACTACACTGCAGCCTGGGTAAGAGAGCGAGA
TCTTTTCTCAAAAAATAAATTATGGAAGTAATAAAACTCT
AAAGTTTTCTAGGACTAGAATTTTTATAGAAAACTAGAAG
TTTTATAAAGTCTATAAAACTAGAAGTATAAAGTCTGTAA
GACTATAAGTTTTATAGGGCTATAGGTTACTTGACCTTTA
GCTCCTCTTACTCCCTGGAGAATTTGCTTTCAGTGGTTCT
AGCTGTTTCTTCTAGTACTGACATCTGCAGTTCTAAGTAA
GACACACGAACTGATATTTCATCTTTGTATCAATTGTAGA
CATTATTTAGTCGCCATCATGTAAACGAGGTAAAATCTTC
CCACGTAGTCTACAGTTTGTATTTAAATACTACTTTAAAA
TTTGTATCAGTTGTATCTGTGTCAATATTGTTACTGCTGA
ATCAACTACTATAATCTGATTACACTTCCTTTCTTGCACA
ACTCTCATTTCTTCTGAAATTTATCAGTGTTCCATTTTAA
AAATTTGCCTCATATTCTTTGAACTTATTGCTGAGTCTTC
CTGAACTGTAAAAAGCTTGACAATATGATTTTTCCAGATG
TGCAAACCAGTCATATAATCAGTATTTTAGTTGTATTTGC
TGTACTTTTTCCTGGAGCCAGAGAAGTGATTCCAAGTTTT
ATGGGGACTGAGGTGTACACAATTTTGGGGAGCCCTCTGT
AAGAACAATTACAAAATTATGCATATAAAATTAAGCATAA
AAATTACCATTTATTTAAATTTAAAAAACTACAAATTTCA
AAAGCAGAAAGCTACCAGAAACATCACAGAATCTAGAAAA
TGCTATTTTATATACATATACATACAATTTATATACATAT
ATATAAATTTGTGTACATATACATATATATGTGTATAAAC
ACACACAGATATCTATATATATATTTTTTGAGACAAAGTC
TTGCTCTGTCATCCAGGCTGGAGTGTAGTGGCATGATCAT
GGCTCTCGGCAGCCTCAAACACCTGGGCTCAAGTGATCCT
TCCACTTCAGCCTCCCAAGTAGCTGGGACTATAGGTGCAT
ACCACCACACCTGGCTAGTTTTTACATTTTTTTATAATGA
CAAGGTCTCACTAAACTGGGTTCAAGACCAGAAGGCCTTC
TGGTTCAAGACCAGTTTGAGCCTCCTGGTCTCAAATTCCT
GCACTCAGGCGATCCACATGCCTCAGCCTCCCAAAGTGCC
AGGTTTCCGGGGGTTGTTACAGGTAATTAGGCGTGAGCAG
GCAGGAGGGGGCTTTCCTACCCACTAGGAATGTTGGGTGA
CGGTTCGGCAATGATCACATCGCCTCTCTAGAAGTGATAA
ATTGGTAGCTGGTGTCAGGGAGAGGCCATTTCCTGAGGGA
CAACACCTGTTGCACTGAAGTGTCGATTGCATGCAGATTC
CAGGGAGAAGCAACTCCCCGGGCACCCACATTAAGAGACA
AAATGAGTGGGGCGCAGTGGCTCACGCCTGTAATCCCAGC
ACTTTGGGAGGCCGAGGCAAGCAGATCACAAGGTTAGGAG
TTCAAGACCCGCCTGGTTAATATGGGGAAAACCCCTGTCT
CTATTAAAAATAAAAAAATTAGGCTAGGTGCAGTGGCTCA
TGCCTGTAATCTCAGCATTTTGGGAGGCTGAGGCAGACGG
ATCACAAGGTCAGGAGATGGAGACCATCCTGGCTAACATG
GTGAAACCCCGTCTCTACTAAAAATACAAAAAATTAGCCA
GGTGTGTGATCACACCACTGCACTCTAGCCTGGGCAACAG
AGCGAGACTCCATCTCAAAACAAATAAAAATAAAAATAAA
AAAGTTAGCCAGGTGAGGTGGTGGGCGCCTGTAGTCCCAG
CTACTCGGGAGTCTGAGGCAGGAGAATTGCTTGAACCTGG
GAGGCGGAGGTTGCGGTGAGCTGAGATGGCGCCACTGCAC
TCCAGCCTGGGCGATAGAGCGAGACTCTGTCTCAAAAAAA
GAAAGAAAGGAAAATAAAAGAGACAAAATGGCAGAGTATG
ACCTTCTGGGGGCACGCCACTGGAAAAGGGAGGAAAGCCT
CAGATAGGTGTATGTACAATTTCCTAAACTCACTGCACAT
GCTCACCTCCCGAGGGTATGGTGGGCAGCCAGCCTATGGG
AAGAATCATGGGAAAGGGGCCAGCCTGGAGTCCTCGGATC
AAGGTTAAACGTTGAGCTTGTCCTTCAGGTAGCCTGCTCG
GGTCTCTTCCAAGTATACTTCCCTTTCCGGGCCTTTTAGA
ATAAACTTCCGCTCCTTCTCCGAGACTTGCCTTGGTCTCT
GTTTCTGCCTTATGCTCCTCAGTCAAATTCTTGCTTCTGA
GGAGGCAAGAAATGAGGTTGCTACAGACCTGTAAGAATTC
ACCAGCGGTAACTCGGATACTTTCCGTGGGTGACAGTGTG
AGCCACTGCACCAGTCCTATAATATGGTAATAATTAATCT
TTCAACATTCCTGTAAAACCCATTTTTCCATCTTTTTTTT
CCCTGCATACTCACTGTTTGCTTCTGCATATTACAAAGTC
ATTTGTCTTTTCTTTTCTTTCTTTTCTTACTTTTTTCTTT
TCTTTTCTTTCTTTTTTTTTTTTTTTAGACAGAGTCTTAC
CCTGTTGCCCAGACTGGAGTGTAATGGGGCGATCTTGGCT
CACTGCAACCTCTGCCTCCTGAGTTCAAGTGATTCTCCTG
CCTCAGCTTCCTGAGTAGCTGGGATTACAGGCGCCCACCA
CCACGCCTGGCCAATTTTGTATTTTTAGTAGAGACAGAGT
TTCACCATGTTGCCCAGGCTGGCGTCAAACTCCTCACCTC
AGGTGATCTGCCTGCCTCGGCCTCCCAAAGTGCTGGGATT
GCAGGCATGAGCCACGATGCCCGGCCTGGAATTGGCTTTT
ATTTTTTAGACAGGGAGTCTCGCTCTGTCGCCAGGCTTGA
GTGCAGTGGCACTATCTCTGTTCACTGCAGACTCCGCCTC
CCGGGTTCAAACAATTTTCTGCCTCAGCCTCCTGAATAGC
TGGGATTACAGGCGCCCGCCACCACACCCAGCTAATTTTT
GTATTTTTAGTAGAGACGGGGTTTCACTATCTTGCCCAGG
CTGGTCTTGAAGTCCTGAGCTCGTGATCCACCTGCCTCGG
CCTCCCAAAGTGCTGGGATTACAAGCGTGAGCCACCATGC
CTGGCAATGGAATTGACTTTTTAAACTCAATGTAATTCCC
CGGAGATTCTTACAAGTTGTTGGCACGTGTCAATGGTTCA
TTTATTTCTGTTGCTGAGCGCTATTCTGTGGTATCGATAG
ATGTACCACAGTTCGTTTAGCCATTTACTCATTGAAGGAC
ATCTGGGTTGTTTCCAGTCTTTGGCTGTTGCAAATACGGC
TGCTATGAATATTCACGTGCAAGTTTTTGTGTGAACACAC
ATTTTTATTTCTCTGAGAGAAATGCCCAAGAGTGCAATTT
CTGTATCATGTAGTGGGTGCATGTTTACTTTTAAAAGAAA
CTGCCAAACTGTTTTCCAGAGTGGTTGTACCATTTGATAT
TCCCACCAGCAATGTATAAATGATCCAGTGTGCCCACTTC
CTCACCTGCATCTGGTTGTCAGTATTTGAAAGTTTTGGCT
CTTTGGATAGATATAAAGCGATACGCTACTGTGGTTCTAA
TTTGCGTTTCTGTGGCAGCTAATGAGGTTGTACCTTCGTT
CATGTGCTTATTTTCCATCTGCATATCCTCTTTGGTAAAA
TATCTCTTCATATCTTCTGTCCATTTTCTTTTTTCTTTTT
TTGTTTTTGAGACAAAGTCTCACTTTGTCACCCAGGCTGG
AGTGCAGTGGTGTGATCTTGGCTAACCACAACCTCCACTT
CCCAGGGTCAAGTGATTCTCCTGCCTCAGCCTCCTGAGTA
GCTGGGATTACAGGTGCCCGCCACCATCCCTGGCTCATGT
TTGTATTTTAGTACAGACAGGGTTTTGCTATGTTGGCCAG
GCTGGTCTTGAACTCCTGACCTCAGGTGATCCGCCTGCCT
TGACCTCCCAAAGTGCTGGGATTACAGGCGTGAGCCATTG
TGCCCAGCTTTCTGCCCATGTTCTAATTGAGATTGTTTGT
TTTTTACTGTCAAGTTTTGATAATTCATTATATATTCTAG
GTACTAACCCTCTGTTGGATATGTGGTTTGCAAATATTTT
CTCCAAGTCTGTAGCTTCTCATGTTATCCTCTTAACAAAA
ACCCATTTCCAAAAAGACAAATATGGTAAATAATATCTTG
GCAAGCCCAATTAAGGAACTGAGAAAAGTGACATGACCAC
AAGAACTAGGTTAAATGACACTTTTCCTGTTTTTATAGAA
ATGTGGCTAGATTCCCAAAGCTGAGAGTGATTGCTGGTAA
GTGGCCATTTAAAACAGAGATGGGCTGGATGCATCGAGGC
AGGACTAATTAAGAGAGGCAAGATAATCACCATGACTCTT
CCCAGGCTATGTAAAAGATGAATGGGGATTTAAGGAGATT
GTTTCAAGGGAATTCATTTTTTTATTTTTTATTTTTTTGT
GAGACGGAGTCTTGCTCTGTTACCCAGGCTGGAGTACAGT
AGCGCGATCTCAGCTCACTGCAACCTCCACCTCTCGAGTT
CAAGCGATTCTCCTGCCTCTGTCTCCCAGGTAGTTGGTAC
TACAGGCACCCGCCATCATGCCTGGCTCCTTTTTGTGTTT
GTAGTAGAGACAGGGTTTCACCATGTTGGCCTGGCTGATT
TCAAACTCCTGACCTCAAATGATCCACCCGCCTCAGCCTC
CCAAAGTGCTGGGATTACAGGTGTGAGCCACTGTGCCAGG
CTTCAAGGGAATTCTTAGATGTAGCCAGGGAGTCAACACG
TTTTCCCTCCACAGAAAGGGGAGTGCTTCTTTAGACCTTT
ATCAGTGAGATAATAGAGTCCCAAGGGAACTGTTCATAGA
GACACTGGTTGTCTCCCAGGGGATAAGACGAGCATCTCTC
TACCAGGCCTGATGGTAGCCTTGTAAGATGCAGACACCAT
TGGGACCACTGTGGAATGCTGTCTGAGAGGGGCAAGAAGA
GTTTTCATGGAGGCTATGGCTGTGTCCTCAGGAGTTTTGT
GGCAGTTGTGAAGAAACAGACTCATCTCTGCTTCTTGACA
GGAGAAGTCTGAAGGCAAACACCCAGGCTGGAGCCGCCCC
GTCCACCAGTTGATCAGGCTATACTTGGTAGTCGGCAGCA
TAAGAATGTCAGAGAACCTGTGAGCCGAGGCAACTCCATG
GATGTCAGGCTTGAGCCAACTAGGAAGGACCCTGCCCAAG
AGGACTGCATGGCAGAGCGAGGCTGAAAGAGGCGGTAGGT
GTACAGTTTCCATCTGGGCAGGAACTGGTGGTGAACAGCT
GTGTCACAGAAGATCTGGCGGGGGTCTCTGGGCACCCCCA
ATAGACCTCATGAAAGGCCAGTGTTGGATGCTTGCTGTGA
AGACCTCCTTGACTGCCACACTAGCACAGATGGCAGGCCT
GGTTTCCTTGCATTCTTCTCTCCCTTGCCCCAGCCCTTGA
GGAGTACTGAGAAGAGGAAAAGAAAGAGAAAGGAGGCACA
GAACAGCCCGGGACTCCAGTCCTGGCTTCTCTTGGGCAGT
CCCCGAGATGATTCTTATGAAAGCGGTTCATTAGAAAGTG
ATCTTAGGAGAACCGGACAGGAGAATGGGGAAGCAGGAAG
AGGAAGGGAAGGAAGGCAAGCGTGCCTGCCGTAGAAGCTG
GCTGTGAGAGGCGGTTCTTGTGAAAGGAATTCATCAGGAA
GTGCTTGAAGGCAAGTTCTGCCTTGTTATTGTTGTTGGTG
GTGTAACTATGCCTCAGTCCCGCTGGGGAGCATTGGAAAC
AGTGTAGGTCACATCTCAGAGTTGCCCCCATTAGGAACGG
GGAGCTGTAGTACTTGCACCTCAGGCAACAGTCACGGGCT
AATATCCTTCCGAGACTTCCTGCCTCTGTAGCGGCATGAG
GGCGGCCCTCCGACAGACAGCGGTGTTGAGTGTTAAGAAT
AAAATTGGCTGGGTGCAGTGACTCACGCCTGTAATCCCAG
CACTTTGGGAGGCCGAGGCAGGAGATCGAGACCATCCTGG
CGAACACGGTGAAACCCCGTCTCTACTAAAAATACAAAAA
ATTAGCCGGGTGTGGTGGCGGCACCTGTAGTCCCAGCTAC
TCGGGAGGCTGAGAAAGGAGAATGGCATGAACCCGGGAGG
TGGAGCTTGCAGTGAGCCAAGACTGTGCCACCGCACTCCA
GCCTGGGCGACAGAGCAAGGCTCCGTCTCAAAAAAAAAAA
AAAGTTTGCATTAGTCTGGGCTGGACTTTTGAGACCTGAA
ATTAAAACTGTTTTCAATAGCTGAATGTATAGGAAGAAAT
ATCCAAGAAAAAGTCTATTGAATAACAATGAATGATATGT
TAGTACACGATGCCCTTTATCAGACTGGGGAACTTTCCTT
CTCTTCCTAGTGTACTAAGAGTATTTTAAAAAATCAAAAA
TGGGTATTGAATTGTGTCTAATGCCTTCTCTGCATGAGTT
GATACAATTTTATGACTTTTCTTCTTAGATTGTTAATATG
CCGGATTACGTTATTGATTTCTGAATATCGAACCAGCCTT
TCAGGCCTGAGATAAGCCCTACTTAGTTATAGTGTATCAT
CCTTTTATGTATTGCTAAGTTCCAATTGCTAATATTTTGT
GGAGACTTTTATGTCTATATTCATGACAGATATTGGTCTG
TAGTTTTCTTTTCTTTTATTACCTTTGTCTGCTTTCAGGA
TTAGAGCAAATGCGAGCCTAATAAAACGAGTTGGGAAGTG
GTCCTTCTTCTATTTTCTGGAAGAGATTGCATAGAATTGG
TGTTACTTCATCTTTAAATGTGTGGTAGAATCGCTAGTTA
AGCCGTCTGGGCTGGTGATTTCTGTTTTGGAAGATTTTAA
AGTATGAATTCAATTTCTTTCCTTTTTTTTTTTTTTTTTT
GTGGGACAGTGCCTCTGTCGCCTAGACTGGAGTTCAGTGG
TGCAATGATGGCTCACTGCAGCCTCGACTTTCTGCAGTGA
GTGTACAGCTGAGGTCACCTTCCCACCTCCGCCTCCAGAG
TAGCTGGGCCCACAGGTGCACCCCACCACACCTGGCTAAT
TTTTGTATTTTTTTTTTTTGTAGTGATGGAGTTTTGCCAT
GTTGCCCAGGCTGGTCTCAAACTCCTGAGTTCAAGTGATC
CTCCTGCCTGGGCCTCCCAAAGTGCTGGGATTACAGGTGT
GAGCCATTGTGCCTGGCTAAAATCAATTTCTTTATAGTTC
TAGAACTGTTCAGTTTATTTACTTATTTATTTATTTTTTA
TTTGAGATGGAGTCTAGCTCTGTTGCCCAGGCTGGAGTGC
AGTGGCGCAATCTTGGCTCACTGCAACCTCCGCCTCCCAG
GTTCAAGCGATTTTCCTGCCTCAGCCTTCTGAGTAGCTGG
GATTACAGGTGCCCGCCACCATGCCCAGCTAATTTTTTGT
ATTTTTAGTAGAGATGAGGTTTCGCCATATTAGCCAGGAT
GGTCTCGATCTCCTGACCTCGTGATCCTCCCACCTTGGCC
TCCCAAAGTGCTGGGATTACAGGCATGAGCCACTGTGCCC
AGCCCTATTCAGTATATTTATTTAATCATGGGTATGGTAG
TTAGTGGTTTTTGAGGCATTGTTCCGTTTTGTTTAAACTA
TTGAAATTTTGTGCATAATCATAATCGTCCTTTATTATCC
TTGTAATCTCTTCAGGGTCTGTAGTGAAATCCCCTTTTTT
ATTCTTGATAACAGTATTTTGTGGTGTCTGCTTTTTTCCC
TCTTTATCAGTTTTGCTAGAGGTTTATCCATTGTATTGAT
TTTTCAAGTAACCAGATTTTGGTTTCATTGATTTTCTCTA
CTGTTTTTCTGTTTTCAGCTTTGTTGATATCTGCTCTGAT
CTTTGTTATTTCTTTTCTTTTGCTTGTTTGGAGTGTGTTG
TGTGTTTCTTTTTCTTTTTCTTTTTCTTTTTTGAGACGGA
GTCTCACTCTGTTGCCCAGGCTGGAGTGCAGTGGCGCCAT
CTCGGCTCACTGCAAGCTCCGTCGCCTCCTGGGTTCACGC
CATTCTCCTGCCTCAGCCTCCCGAGAAGCTGGGACTACAG
GTGCCTGCCACCATGGCTGGCTAATTTTTTTTGTATTTTT
AGTAGAGACAGGGTTTCACCGTGTTCGCCAGGATTGGTCT
CGATCTCCTGACCTTGTGATCCGCCCGTCTCGGCCTCCCA
AAGTGCTGGGATTACAGGCATGAGCCACTGCGCCCGGCCT
TGTGTTTCTTTTTCTAATTTTATAAGGTAGGAGCTTAGAT
TATTGACTTAAGAGAACTTTCTTCTTTTTAACATAAGCAT
TTTATAATAAATTTCTTTCTAAGTGGCCAGGTGTGATAGC
TCATACCTGTAATCCCAACACTTTGGGAGGCTGAGGTGGG
TGGATCACTTGAGGTCAAGAGTTCGAGATCAGCCTGAAAC
CCTGTCTCTACTAAAAATACAAATATTAGCATGCCTGTAA
TCCCAGCTACCTGGGAGGCTGAGGCAGGAGAATCGCTGGA
ACCTGGGAGGTGGAGGCTGTAGTGAGCCAAGATCATGCCA
CTGTACTCCAGCCTGGGTGACTAAGTGAGACTGTCTCAGA
AAAAAAAAAGAAAACAAAAATCTTTTCTTATTGGGCAACA
GGTCCCTGAGGCTCTACTATTTTTTTTCCTATTTTTTTTT
TTCTCTCTGTTGCTCAGCTTGGATAGTGTCTATTGATATA
GCCTCAAATTCACTGACTCCTTTGTTATTCCATTCTGCTC
TAGGTTCAACTACTGAGTTTTTTGTTTCAATTATTGTACC
TTTCAATTTCAACATTTTTATTTTTTAATTTTTAAAATTC
TATTTATTTAATTTTCTTGAGACAGGGTCTTGCTATGTTG
CCCAGGCTAGCGTACAGTGGTGTGATCATGGCTCACTGCA
GCCTTGACCTCCTGGCCTCAAGCAATCCTCCCACCTTAGC
CTTCTCGATAGCTGGGACTATAGGTGCATGCCACCATGCC
CAGCTATTTTTAATTTTTTTTTTGTAGAAACAGTCTCACT
ATGTTGCCTAGGCTGGTCTTGAACTCATGGGCTCAAGTGA
CTCTCCTGCCTTGGGCTCCAAAAGTGCCAGGATTACAGGC
ATGAGCCACTGCACCTGGACAGTTTTAATATTTTTATTTG
GTTCTTCTTTGTAGTCTCTATTTCTTTACCAAGGCTTTCT
ATTTTAACATTTGTTTCAAGACTGTTATCAATTGCTCACT
CAAGCATTCTTATAATATCTGATTTAAAGTCTGTTAGAGA
ATTTCCACATTGTTGTCATCTTGGCATTGCCTTTTGCCAT
CAGGTCAAACTTTTAGTTGTTCTTTATATATCAAATGATT
TTTGATTGTATTCCGGACATTTTATTTTATTTTATTTTTG
AGATAGTCTTGCTGTGTCACCCAGGCTGGAGTGCAATGGT
GTGATTTTGGCTCATTGCAACCTCGATTATAGGCACATGC
CACCATGCCCAGCTAATTTTTGTGTTTTTAGTAGAGATGA
GGGTTTCACCATGCTGACCAGGCTGGTCTTGAACTCCTGG
CCTCAGGTGATCCACCCACCTCAGCCTCTCAAAGTGCTGG
GATTACAGGCATGAACCACTGGGCCCAGCCTATTCTGAAT
ATTTTAAATGTTAAGTTATGACATTCTAGGTCTTGTTTAA
ATTCTATTGAGACTGTTGATATTTTTGTTTAGCAGACAAT
TGACCTGGTTAGGTTGAGGCTGTATGTTCTGACACACCTC
TGTACGGTATGGTTCCAACGTCAGTTCAGTTCTAAAGCCT
TTTGATATTTTACGTTCTCTTCTGTTTTTTTCTTTAGAAC
TCTTTAGGTCTGTCATGGCTGTGTGCCACTCAGTGGTTAG
TGTGCGGCATAAGCGGTAGTTTTTTCATTAGTTTAGATCT
CAAAGTCTTCAGGATGCTAATTGGGATGAGATCCTTACAG
GCACGGCTCACTGGTCAGCCGTGGAGCTCATCAACAACTT
GATGGTGTAGATTTCCCAAGCATACATATCTTCATGATCT
CCCTGGTACCCTCTGGTTTCCTGCAGTTCTTCTTTTTGGC
TCTACTGTGAGAAACTCAAAGGTCTAAATGGAGGAAGGGC
ACAGAGAAAAAAAAAACAATAACAGTACAAAGGCATTCTC
AATTTATTAGAACTGCAGCTCCCTTAGATAGAGAGGAAGG
ATCTTCTCCCTTAGAATTTTGTCCTCTGCTGGCCCTAGTT
TTCCCACTGCTGCCATTGCTGCCATGAGATTGACCATGGA
CATGGGCACAAGAAAAGAAAGGGGGAGGCCGGGCGCGGTG
GCTCACACCTGTAATTCCAATACTTTGGGAGGCCGAGGTG
GGCGGATCACAAGGTCAGGAGATTCAGACCATCCTGGCCA
ACATGGTGAAACCCTGTCTCTACTAAAAATACAAAATTAG
CTGGGTGTGGTGGTAGGTGCCTGTAGTCCCAGCTACTCAG
GAGGCTGAGGCAGGAGAATTGCTTGAACCTGGGAGGCGGG
GGTTGCAGTGAGCCAAGACCCCGCCACTGTACCCGAGCCT
GGACAGAGCAAGACTCTGTCTCAAAAAAAAAAAAAAAAAA
AAAAAAGAAAGAAAAAGAAAAAGAAAAGAAGGAGGGTGAA
AACCCCAAAGGAGATTTCTGTATTTCCTGTGAGTGTTAGG
AGCTCCTCAAGCCAGACCTAGAATGCATTTCCTGGAGCTC
CCTCTGTCCATGCCTCAGTGTTCATTTCCAGAATTCTGGC
CATGCTGAACTCAGGTTGGGGAACCATAGAAGAAAAATGG
TAAGGCCGGGCGCGGTGGCTCAAGCCTGTAATCCCAGCAC
TTTGGGAGGCCGAGGCGGGCGGACCACGAGGTCAGGAGAT
CGAGACCATCCTGGCTAACACGGTGAAACCCCGTCTCTAC
TAAAAATACAAAAAATTAGCCAGGCGTGGTGGCGGGCGCC
TGTAGTCCCAGCTACTCGGGAGGCTGAGGCAGGAGAATGG
AGTGAACCCGGGAGGCGGAGCTTGCAGCCGAGGTTGCGCC
ACTGCACTCCAGCCTGGGCGACAGAGCAAGACTCCATCTC
AAAAAAAAGAAAAGAAGAGAAAAGAAAATATTTTTAACTG
AGTGGAAATGATAAGATGCTACATCCAAACAGGGCTTAGA
TGAAATTGTACAACATTCAATGCTTATACTAGAAAAAGAA
AAAGGGTCAAAAATCAAAGAATCTAAGCTTTTACCTTAAG
AGACCAGGAAAAGATGTTTATATCTAATGTACAAAAATGA
AGAAAATAAGAGCAGAAGTCAATGAAATAAACAAACAAAC
AAAAATAAGGAAAATTAATGATACCAGAAACTGTTTCTGA
AAAGATCAATAAAATTGATAAAATTGATAGAAAAAAGTGT
GAAGACATAAATTGCCAGTGTTGGCCAGGCACAGTGCTCG
TGCCTGTAATCTCAGCACTTTGGGAGGCTGAGGTGGGCAG
ATCACTTAAAGTTGGGAGTTTGAGACCAGCCTGGCCAACA
TAGTAAAACCACATTTCTATTAAAAATATGAAAATTAGCT
GGGCATGGTGGCGCACGCCTGTAATCCCAGCTACTTGGAA
GGCTGAGGCACAAGAATCTCTTGAATCTGGTAGGCAGAGG
CTGCATGAACCGAGATCATGCCACTGCATTCCAGCCTGGG
CAACAGAGTGAGACTCTGTCTCAAAAACAAACAAACAAAC
AAACAAACCCCCAAATTGCCAGTGTTAGGAATTAAAGAAA
ATATAAATACATATCCTACATACATCAAAAGGATAATATG
AACAAGTTTTTGCCAACAAATTTGCCCACAAATAGAATAA
AATGGACAAATTACTTGAAAGATACACATTATCAAAACTA
AAAACTGCAATAGGAAATCTGAACAGACTCACCTGAATTC
AAATAAATTCACAATTTAAAATCGTTCAACAAAGAAAATA
TCCAGTTTCAGATGACTTCTCTGATGAATTCTATCAACTA
TATAGGTAGAAATGGTTAATGAAATGGAGAAAAGTATTTT
CTTTTTTTTTTTTTTTTTGGAGACGGGTCTAGCTCTGTCG
CCCAGGCTGGAGTGGTGCAGTGGCGCGATCTCGGCTCACT
GCAAGCTCCGCCTCCCAGGTTTAGGCCATTCTCCTGCCTC
AGCCTTCCGAGTAGCTGGGACTACAGGCGCCCGCCATCTC
GCCCGGCTAGTTTTCTGTATTTTTTTTAGTAGAGACGGGG
TTTCACCGTGTAGCTCAGGATGGTCTGGATCTCCTGACCT
CGTGATCCACCCGTCTCGGCCTCCCAAAGTGCTGGGATTA
CAGGCTTGAGCCACCGCGCCCGGCCGGAGAAAAGTATTTT
CAACAAGTGGTGCTGGAATAACTATATATATATGAAAAAA
TCTAATTCATAATGATCATAGACACACATCAAAGCTGAAA
CTATAAAAATTGTCAAAGAAAACACAGGCTGGGCATGATG
GCTCACAGCTGTAATCCCAGCACCTTGGGAGGCTGAGGTG
GGAGGATTGCTTGAGGCCAGGAGTTTGAGACCAGGCTGGG
TAACAATCGTGAGGTCTGTTCTCTACACAATAAAATATTT
AACTGGTGTGGTGGTGCATGCCTGTAGTCCTAGCTACTCA
GGAGGCTGAGGTGGGAGAATCGCTTGAACCCAGGAGGGGC
TGATTCTCTTGGATTTTTAAAGTAGACAATCATGTCATTT
ACCAATAATGACAGTTTTCTTTCGCTTTCAACCTTCACAT
GTTGCAATCACTTGTCTTTCTGTATGGTCTGGAAGAATCT
CATGGAGAACTGTTGGCATGAGCGTGCTTTCTCTTGTTCC
TAGCTTGAAAAAAAAAAAAAAAAATTCCTGACCAGTAGAG
GTTCTAGGAGAGGGTAAGAATTCACAGAAAATGTAGTGAA
AGAGGGAAATGATCATTGTCAACTGTGAAAGGGGTCTCAG
GAACAGAAGCGTTTAGGAAAAGACAAGAAGATTGCTTGCC
AGGACCTGACAAAGAAATCCAAACTAAAATCACAACAGGC
ATTGAAAGGGAATTTCTGCAAGATTACCATTGCAAGCAAG
TTTTTATCAGTCTACTCGTGATGGCAAAACCCAGTGCTTT
TCTCACATGATTTTCATATGCACAAAAGGTCATGACATAC
CCAGGCGTCAGCGTTGCAAATATCAGGGATAGAGTTGTTT
TTCCTAGAGAGTCAGCAATTTATAGAAAATGCTCGATTTT
TCATTTATTTTGGGGACTAGGAGAACTATTTTTTTCATGA
AACCCGCAAGCAATTTATCAGTGAAATTCTGTCTGCTCCA
CCTTCACCATATATCCAGAATCACAACACTTCTGACCACC
TCATTTCTCACCTGGATATGACAGCAGCTTGTTACCTAGC
CCCCTGTTTCCAACTTGTTCTTCTTCATCAAATTCATAAC
ACAAAAGATACACTGTGGCAATTAACATATAGTTCAAGTT
ATGTCATTCCTCTGCTCCAACCCCTTCAAAGTCTGCATCT
CCGACTCAGAGTAAAAACAAATCCTTAATAACAGCCAACA
AAGCCCACGTTTTCCCCCATTGCTTGTCTACTCTTCTCCT
CCCTGACTCACTTCTCTATAAAATCTCTGGCAACTCTGTC
AAATGGATGATCCTAATATGCACCAGACATTCTCCCACTT
CAGGGCCTTTGCACTTGCTCTGCCCTCTCCCTGGATCACT
CTTCCTGCCAGAGCCCCTTGTGACTTGCTGCTTTGCCTCC
TTCAAACTTTGCTCAGATATTGCCTTCCCAGTGAGGCCTT
TCTTGACACTCTGGTATGGTTTGGATCTGTGTCCCTGCCC
AAATCTCATCTTGAATTGTGATCGCCAGTGTTGGAGGTGT
GGCCTGGTAGGAGGTAATTGGATTATGGGGTGGATTTGTC
ATGAATGGTTTAGCATCATCTCCTTGGTGCTGTTCTCATG
ACAGTGAGGGAGTTCTCGTGCGATCTGGTCATTTAAAATC
TGATCCCCTGTCTTTCTCTTGCTTCTGTTCTTACCATGTG
AGGCACCTGCTCCCCCTTCACCTTCCACCATGATCGTTAA
GTTTCCTGAGGCCTCCCCAGAAACTGAGCAGAGGCCGGCA
CCATGCTTCCTGCACAGCCTGCAGAACTATGAGGCAATTA
ATCCCCTTTCCTTGATAAATTACCAAGTCTCAGGTATTTA
TTTAGAGCAATGTGAGAATGGCCCTATTCTTGAGGGACAT
TAAAAATCGACCCTATCTCATATCCCTGCTCTTTTCCCAC
AAAGCACTATTGCCATATGACATACGGGTATTTTACTCAT
TTATTTTGTTTGTTGGTCACCCACTAGAAGATACACTCTA
TGAAGGCAGGCCTTGTTTGCTCACTTTTGAACTCCTGAAC
TCTGCCTCATAGACTCTCAATAAGTACTCAAATGGATGAA
TACATACATATAAGAGTGAATGGACATGTGTTTATTGCAG
CATGGTTTACAATAGTAAAGACTTGGAACCAACTCAAATG
CCCATCAAGGATAGCCTGGATAAGGAAATTGTGGCGCATG
TACACCTTGGAATACTCTGCAGCCATAAAAAAGAATGAGT
TCATGTCCTTTGTAGGGACATGGATGAAGCTGGAAACCAT
CATTCTCAGCAAACTAACACAGGAACAGAAAACCAAACAC
CGCATGTTCTCACTCATAGTGGGAGTTGAATAATGAGAAA
ACATGGACACAGGGAGGGGAACATCACACACTGGGGCCTG
TTGGGGGGTTGGAGGAAAGGGGAGGGAGAGCATTAGGACA
AATGCCTAATGCATGTGGGCCTTAAAACCTAGGTGATGGG
TTGATAGGTGCAGCAAACCACCGTGGCACATGTATATCTG
TGTAACAAACCTCCACGTTCAGCCATGTATCCCAGAACTT
AAAAAAAAAAAAAGCTTCAAACCTGCTGAACCAGACTGAA
AAAAAAAAGTGAGTGAATGGAGAAATATCATAATATCATG
TTCTTTTCATGGAAGATTCAGCTATGTCAAAATGTTGATT
ATCTCCAAATTAATACATGAATACACTGCAAGACTGTGGT
AAACACACAGAGAGCTACCCAGGTCCCCCTTCTAGGAAGG
ATGTGGTGACCCGCTGTGGGGAGTGTAACCTGCAGACAGC
CGCTTCCCGAGGTCACACCCATGTCAGGGTTGACTGCCAG
TGACTGAAGAATGGGGTGCTCTGCAGGACCCTGTGGCAGT
CCAATGCTGGACAGCTCCCAGGGCTGGCATTGTTTGAACC
CAGAGCTCCCTGTTGGTTTGGTTGAAGCGCTCCAAAGTGC
TGCTTCTCCCTCTGCCCAGCACTGTTTCATCCACTTTCCT
TTTCGAAGTGCTAATCCCTCATAAATAGCTCGCACCCCAA
ATTCAGCCTCAACCCTGGCTTCCAAAAACATAACCTGCAA
CATATACTAATTAAAATACCAAATACCAAATAAAAACAAA
ACCGGAAACAACCTGGTCGGGTGCGGTGGCTCACGCCTGA
AATCCCAGCACTTTGGGAGGCTGAGGCGGGCGGGTCATCT
GAGATCAGGAGTTAGAGACAGACTGGCCAACAGGGTGAAA
AGCTATCTCTACTAAAAATACAAAAATTAGTTGGGTATGG
CGGTGGACACCTGTAATCTTGGCTACTCAGGAGGCTGAGG
CAGAAGAATCGCTTGAACCCAGGAGATGGAGCTTGCAGTG
AGCCGAGATTGTACCACTGCACTCCAGCCTGGGTGACAGA
GTGAGACTCTGTCTCAAAAAAAAAAAAAAGAAAAGAAAGA
AAGAAAGAAAAGAAAAGACATAATTAAAATTTCTGGTTTC
TGTCAATAGAGAAATGCTAAATAAATAAATTATGGTGCCT
ATGATGAAATGAGGTGCAGGTAGATCAAGTACATTTTATA
AACTGATGTGGAGAAATGTTCCTGATAGATTGTTAACTCC
AAAAAAAAAAAGTGCATAGCAGAACACAATCCCATGTATA
TAGAAAATATAACCTAAAATGTATTTCTTCTCCTTCTCCA
CCTTGTAAGATACTCAGTTTCCTTCCTACTGAAAGGGATG
TGTGCATGGACTCAGGGCAGCTCCCTTAGGGGCTGGGCAG
GGATCATGGGATGAAATGGAATCCTGTTCATGAAGACAGC
GCCTGTGCTGAGAGCCAGAGCAGGGTGCCAAACTTTCTCC
TTACAAGCTGTATGTGATCTTGGGCTGTGAGCCTTAGCCC
ATCATCCAAAATGCCTCCCCCGGTGCTTGCGGGGAATGTC
TGTGGAAGGTAAGTATCTGGCATAATCCCATCACAGATTA
GATACTCAATAAAAGTTTGCTGTTTTCCTTGGCTTTTCCC
TTCCTATTCTGGCCAAGAAGTTCTATTATCTGTCACCTCC
TTCCCTCCTTCCGAGTGGAGTGAGGCCAGAGCTGAGCAGC
TGAATGACTGGGACCTAGAGGATGCTAATGCCAGGGACTC
AGGCCAGGATTGAGCAAAAGCACAGACTGGGCTTCTCTAG
GATCAGAGGTGCGATGATGGAGACACAGCAATTCTGGGAA
ATGTAGACGCAGGAAGTGAAAGGAAGTGTAGGGTAGAGAA
GCAACAGCAGATTGTACCTCTATCCAGTCCTGCTCCCAGA
TGGTAAAAATGAGGAAACTCCAAAAAGAGAAAAGGAAGTA
GGCATGGCCTGGAGGAGGAGAGCAGAGTTGGCTTCAGACC
CAACTCTCTCCACCCACACACGGTCTCTGTGTGTTCCAAT
CCCCGTTCATTCTCATTTACTGTCGAAAGTTGAGGAGATG
GGATGTCCCAGATGATAGGGCTCCTGGGATTTCAGACTGA
AGACCAGCAGGACTCCAGTCACCTCTACCCCAGCTCTCCA
GGACATAGCGCTTCCAACTCTGAGTGACGTCCCAACTCTG
GTCCTTGCTTCACAACCAACGTGAGAATCACACCCTCCAG
ACCTCCCACAGGTAATGGTGCTGTGGGTGCCGGTGAGACC
CAGGGGACAGGGGATGTCAGAGGAAGCAGGGAGAGGGGGA
CTTTGGGTCTTGGGTGGGACTAAAGGAAAATAAATATAAG
GTGGCAGTGTGGGATTTAATTACTATGTGAAGATTTGAGA
CTCTACGCCCTTCACTGGATTCTAGATTCGGTTACAGCAG
CCACAATCCCGTCATAAACTACGACTCTGGGAGGCTGAGG
TGGGAGAATCGTGTGAACCCGGAGGCGGAGGATGCAGTGA
GCCAAGACGGCCTCATTGCACTTCAGCCTGGGCAACAAGA
GCGAAATTCTGTCTCAATAAATAAATAAATAAAAATAAAA
ATAAACTAAGACTCAAACTGAGCCTCATGGCTGGCCAGTT
TCAAGCTTTATCTTCAGCCCCAGCCCAGCCATGCCCTAAC
CCCAATACAAACCCTGGCTCCTACTTTATTATTATTATTT
TTTGAGACTGAGTCTTACTGTGTCGCCCAGGCTGGAGTGC
AGTGGCACTATCTCCGCTCACTGCAACCTCTGCCTCCTGG
ATTCAAGCAATTCTCCTGCCTCAGCCTCCCAAGTAGCTGG
AATTACAGGCATGCACCACACACCCGGCTCATTTTTGTAT
TTTTAGTAGAGATGGGGTTTCGCTGTGTTTGCCAGGATGG
TCTCAAACTCCTGACCTAAAGTAATGTGTCTGCCTTGGCC
TCACAAAGTGCTGGGATTACAGGCATGAGCCACCACACCT
GTTGCCCCCCACCCAGCTCCTACTTTAACCCCAACCCCAT
ATTCAACTTGAATCTTAACACCAACCTAAAGCCAAAATTG
AACCTCAATTCTATTCTATTTCCAAATTCAGCCCCAAACT
TAACCCCAATTCCATCCATGGCTCCAACTTGCATACTGAC
CCCAATCCTAGCATGAGACACAATCTCTAGTCCTGCCTGA
TTACTGGCCCACTGGGCAGTCCTAGCAATGCATTTAGCTC
CAACGTTACCCTCCAGTTTCACTCCCAAACTCAACTCGAC
CCCAATTCTATCTCAACTGCAAACCCAGGCCCATTTCCGT
CTTAGCCTTAACCCTAGGCTCATTCTCAACCTGAGCCTCA
TCTCCCAACTCAACTTCAGCCCTGCCTTCGGCTCCAACTA
GTTCCAACCTCCTATGCCCCAGCTCCACCCCAGCCTGGGC
ACTGGCCCTGCCTCCATTTCAGGTGACAACCTCAGCCGTG
CTGGCCCAAGCATGACAATGACGTATGAAAACTTCCAGGA
TTTGGAGAGTGAGGAGAAAGTCCAGGGGGTTAGAAATGGT
AAGAGGAAAGGGGAAACTCTCCTAAAATGCTCTCTTTATA
CATTTAGAAGGATTTCTGCTGTCATTTCTGTACCTCCATC
ACGTGTGCGGATGGGTCCCCACTCTGAGGAGGTCAGGTGC
CAGCCTCCGATGGGCCTAGTGTGAAGTGGATGCAACGTCC
CTAGAAAGACTGGGACAGGGAGGATCACAGTGGACCCAGC
TTCTGATGCCCTGTGGGGTGGGGACGAGAGCTGCACGTTG
GTGGAGGGGAAGATTAGTAGTTGGGTTTGGAATGAAACTC
ATTTGTGAACCTGACTGTCCAGCAGGTAGGTGAGCATAAG
CCCACGAAGGGCCTGGCTGCTCCCAGCTCTCCCCATGTCC
TCCTGCCCTTGCCCCCAGCTCTGACCATGGGACCCCTCAT
ATCACCATCGTCCCCCATCTGTGTGTGTGCACGTGGGTCC
CCACGGGTGTGAGGGGCCTGTGTGACTGAGGACTTGTGCT
GGTCCCTGAAGTCAAAGGCCTGGGCATCCCCCATCCGAAA
ATCCTCCTTGTCCAACCCTCCCCTGGTGTCCCCTGTGCCC
AGCCCTCCTCACTAGACAGCTCCCTGGGCCCTCTCCTTCT
CCCATCTCCATCATGTCTGGACCCTCCTCATCCTGACACC
CTCTCCTCTTGCAGGGCCGCCTCCTCCCCAGTCCCTCCTG
CAGCATCTCCGTTCTGGGCCCTGCCTCCTCCTGCTGTCCC
TGGGCTTTGGTCTCCTGCTGCTGGTCATCATCTGTGTGGT
TGGATCCCAAAGTGAGGGTCACAGGGGTGGACAGGGAAGA
GAGAAATAATGGGGTAGAATATAAATAATGGGGTGCTACA
GTAGGGCAGCGGTGAGGCCTGCGGTAAGAGCAATGCAGGG
CACAGTGTTGGGGGCAGCTGTGGAGATGACAATGGGGCAT
GGTGAGGGCAATGCTACCAACTGTCATGGGGGTCACAACA
GGGCCACTGAAGCACTGATCGGGGCACTGATGGAGTGATT
GATGGGAACGGTGGGGGACACTGATGGAATGATTGATGGG
AATGGTGATGGGAGCACTGATGGAGCGATTGATGGGAATG
GTGGGGGCACTGATGGAGTGATTGATGGGAATGGTAGGGG
CACTGATGGAATGATTGATGGGAACAGTGGGGGGCACTGA
TGGAGTGATTGATGGGAATGGTGGGGGCACTGATGGAATG
ATTGATGGGAACGGTGGGGGGCACTGATGGAGTGATTGAT
GGGAATGGTGATGGGAGCACTGATGGAGTGATTGATGGGA
ATGGTGGGGGCACTGATGGAGTGATTGATGGGAATGGTGG
GGGCACTGATGGAATGATTGATGGGAATGGTGGGGGCATT
GATGGAGTGATTGATGGGAATGGTGGGGGCACTGATGGAG
TGATTGATGGGAATGGTGGTGGAGGCACTGATGGAGTGAT
TGATGGGAATGGTGGTGGAGGCACTGATGGAGTGATTGAT
GGGAATGGTGTTGGGGGCACTGATGGAGTGATTGATGGGA
ATGGTAGGGGCACTGATGGAGTGATTGATGGGAATGGTGG
GGGCACTGATGGAGTGATTGATGGGAATGGTGGGGGCACT
GATGGAGCGATTGATGGGAATGGTGGGGGCACTGATGGAA
TGATTGATGGGAACGGTGGGGGGCACTGATGGAGTGATTG
ATGGGAATGGTGATGGGAGCACTGATGGAGTGATTGATGG
GAATGGTGGGGGCACTGATGGAGTGATTGATGGGAATGGT
GGGGGCACTGATGGAATGATTGATGGGAATGGTGGGGGCA
TTGATGGAGTGATTGATGGGAATGGTGGGGGCACTGATGG
AGTGATTGATGGGAATGGTGGTGGAGGCACTGATGGAGTG
ATTGATGGGAATGGTGGTGGAGGCACTGATGGAGTGATTG
ATGGGAATGGTGTTGGGGGCACTGATGGAGTGATTGATGG
GAATGGTAGGGGCACTGATGGAGTGATTGATGGGAATGGT
GGGGGCACTGATGGAGTGATTGATGGGAATGGTGGGGGCA
CTGATGGAGCGATTGATGGGAATGGTGTTGGGGGCACTGA
TGGAGTGATTGATGGGAATGGTGGGGGCACTGATGGAATG
ATTGATGGGAATGGTGGGGGCACTGATAGAATGATTGATG
GGAATGGTGGGGGCACTGATGGAGTGATTGATGGGAATAG
TAGGGGCACTGATGGAATGATTGATGGGAATGGTGGGCCA
CTGATGGAGTGATTGATGGGAATGGTGGTGGAGGCACTGA
TGGAGTGATTGATGGGAATGGTGGTGGAGGCACTGATGGA
GTGATTGATGGGAATGGTGGGGGCACTGATGGAGTGATTG
ATGGGAATGGTGGTGGAGGCACTGATGGAATGATTGATGG
GAATGGTGGGGGCACTGATGGAGTGATGGGAATGGTGGGG
GCACTGATGGAATGATTGATGGGAATGGTGGGGGCCACTG
ATGGAGTGATTGATGGGAATGGTAGGGGCACTGATGGAGT
GATTGATGGGAATGTTGGGGGCACTGATGGAGTGGTTGAT
GGGAACGGTGGGGGGCACTGATGGAGTGATTGATGGGAAT
GGTAGGGGCACTGATGGAGTGATTGATGGGAATGGTGGTG
GGGGCACTGATGGAAGGATTGATGGGAATGGTGATGGGGG
CACTGATGGAGTGATTGATGGGAATGGTGGGGGCACTGAT
GGAAGGATTGATGGGAATGGTGGGGGCACTGATGGAGTGA
TTGATGGGAATAGTAGGGGCACTGATGGAGTGATTGATGG
GAATGGTGGGGGCACTGATGGAAGGATTGATGGGAATGGT
GGTGGAGGCACTGATGGAAGGATTGATGGGAATGGTGATG
GGGACACTGATGGAGTGATTGATGGGAATGGTGGGGGCAC
TGATGGAGCGATTGATGGGAATGGTGGGGGGGGCACTGAT
GGAGTGATTGATGGGAATGTTGGGGGCATTGATGGAGTGA
TTGATGGGAATGGTGGGGGGCAGTGATGGAGTGATTGATG
GGAATGGTGGGGGCACTGATGGAATGATTGATGGGAACAG
TGGTGGGGTCACTGATGGAGAGAGTTGACGGACCCATAAA
TAGGATGGTTGCTGGCTCTGTCACTGATTAGTTGGGTTAT
GTACTCGAATTACTTCACCTCTCTGAGTCTTAGTTTCCTC
ATCGGCAATATTGGACAATAATAGTGCCTGCCCCACTGGG
TTGCCGTGAGGACCTAATGAGGCAATGCTTATGGAGGGCC
CTGGGCGGTGCTGGCACAGAGGACCTGATGAATCCCAGCT
CTGACTTTCCCATCCACCTGTTTAGATTCCAAATTTCAGA
GGGACCTGGTGACCCTGAGAACAGATTTTAGCAACTTCAC
CTCAAACACTGTGGCTGAGATCCAGGCACTGACTTCCCAG
GGTGAGCCTGGCTTGGATGGGGCTCTGGGCTGGGGCCAGG
CCAGGGAGGAGGAAGTTGACCCCTAAGCGAAGTCTCCATG
TCCTCCAGGCAGCAGCGTGGAAGAAATGATAGCGTCTCTG
AAAGCTGAGGTGGAGGTTATCAAGCAGGAACAGCAGGCAG
GTGAGAGACCCTCCAAGTATGGGTCTGGGAGGCTAGGCTC
TCAGATGCAGGTGGGGATGGGAACAGACTCCTGGTGCTGA
CCTGCCCTCCCCTTCACCAGCAGCTTGAAAGGCAGCATGC
AGGCCGGGCACGGTGGCTCACGCCTGTAATCCCAGCACTT
TGGGAGGCCGAGGTGGGTGGATCACGAGGTCAGGAGTTCA
AGACGAGCCTGATCAACATGGTGAAACCCCATCTGTACTA
AAAAAAAAAAAAAAAATACAAAAAAATAGCTGGGTGTGGT
GGTGGGCACCTGTAATCCCAGCTACTTGGGAGGCTGAGGC
AGAAGAATTGCTTGAAACTGGGAGACGGAGGTTGTGGTGA
GCCGAGATCGCGTCATTGCCCTCCAGGCTGGGCAACAAGA
GTGAAACTCTGTCTCAAAAAATAAAACAAAAAAAAGAAAA
AACAGCGGCATGCTTTCTCTGGAGAGCAGACTGGAGAAAC
AGGAGTGGAGGAATCCAAAGCGGATTTGATGGCTGTATCG
GCCATGATATAGGGGGTGGGTGGGGGCAGGAAGGAACGTT
CCTGGGCTTGGCCCTGTGCAGGGACATCTGAGCTCCAGGA
ATACACTAAGCAGAAGGCACACCTAGGCCACTGTCCCCAC
TGCCCATCTGTGTGTGTCCCAGTTCATTCTGAAATGCTCC
TGCGAGTCCAGCGGCTGATGCAAGACCTGAATAAACTGAC
CTGCCAGGTGGCTACTCTCAAGAACAATGGTGAGGAAGGT
GTGGGGAGTACCCGGCCCTGCTTTTCTGCCCATGGCCCAA
TGGGCAGAGCCTCAACCTCTCCACTCTATTTCTTGCCACT
CAGCCTCTACTGAAAGGACCTGCTGCCCCATCAACTGGGT
GGAGCACCAAGACAGCTGCTACTGGTTCTCTCGCTCTGGG
ATGCCCTGGGCCGAGGCTGAGAAGCACTGCCAGCTGGAGA
ACGCCCACCTGGTGGTCATCAACTCCAGGGAGGAGCAGGT
GAGGGCTTCTGGTACTCAGTTCCTAAGACAAGTCCCATTT
AGGGAAATAGTTCTTAATCTTGGCCGCACGTTGGAATCAT
CTGGGAGCTTCCAGAATGACCGTCATCTGTGCCACACCCT
CAGAGATTTAATAGGCCTGAGCATCCAGAGAAACATCCCC
AAACTCCTCAGCTGATTTAACGAAGAGCTAAAGTTGAGAA
TCTGGTTTAAGGAGTTGGCTGGGATGGGGAGAAGTCACCA
CTGCCCTTCTGTCAACCCAGAATTTTGTCCAGGAACATCT
AAACTTCGCATACACCTGGATGGGCCTCAGTGACCGTGAA
GGAGCCTGGAAGTGGGTGGATGGAACAGACTATGAGGCCG
GCTTCCAGTGAGTGCACCCTGGCTTTCTGTGCCAATGTCC
TCCATGAGCACTGCCCCCCAGAGATTTGACTGTCAGCCTC
TCCTCCCCTGAACTGAATTCTGCTCCACCTACCCTTCCTA
GCTTGCTGTTGTCTTCTCCTCTCAGGAACTGGAAGCCAGG
CCAGCCAGACGACTGGCAGGGGCACGGGCTGGGCGGAGGC
GAGGACTGTGCCCACTTCCACCCAGATGGCAGGTGGAATG
ACGACGTCTGCCAGAAGCCCTACTACTGGGTCTGCGAGGC
TGGTCTGACCCAGGCCAGCCAGGAGAGTCACTGAGCTGCC
TTTGGTGGGACCACCTGGCCGCAGAAATGGCAGTGGAGAG
GAGGACTCTACCCAGGACCTCCTCTCAAGACTGCTCTGGC
AGAGGAATAAGCCCTGGGAGATTGGGAGCACTGCCAACAT
TTTGAATTTTTTTTCTCCTTAACTTTAAAAAGATGGTATA
GAGTTCTTAAGCCTTTATTTTTTTTTTCCAACTTTTGAAA
GTCAGCTTTATGAAGGTATAATTTTTACATAATAAAAATG
CACTCATTTAAAGAGTAGAGATGACTTTGACAAATTTACA
TGCCTAGGTGACTACCACTCCGATCGCAATAGATAACACT
GCCATTGCCCCCACCCTCATGCCTCTAGCCAGTCCAACCA
CTTCCCTGTTTCCAGGCAACTAGTGGTCTACTTTTTTTCC
ACTATTAACTGGCCTTGCCTCTTCTAGAGCTTCTAGAACT
TCATATAAGTGAAATCATACACTCTCGTGTATATACTTCA
TATAAGTGAATATATATTCTCGTGAGAACTTACGTACTTT
GTGTTGCTTGATTTTTGGCAATTTAAAAATGGCAGAGTGG
AGAAGCCAGGTGAAGCCTGCGAAAGTCCTATGCAATTGAG
AAAATACCATTTTCTTCTCGTATAGATTTGAATTCAAATC
TTTTCTGTCACTTAAAGATAGTATAAACGTAGGATGATTA
GGAAAAGCCATTGTTTAATTTCTCTGAAGATCCCAGAGTT
ACTGGGAGAGGTAGATAAGATCCCTAGGTGTATTGGTTAG
CAGTTGGTGTGTAACGAATCACCCCAAAGCTCAGGGCTTA
TACAATAAGCATTGATTATAGCTCATGAGGATATAGGTCT
AGTCTGGCCAGGTTTGGGTCATCTTGGCTGGGCTTGTTCA
CGCGTCTGTGGTCAGCTGGTGGCTTGGGGGTTGGCTGGTC
TAGGGTAGCCTTGCTCCCATGTCTCATATTTGACTGGCTC
TGGGCTGGGACAATGGGGATGACTGGGTCACATTAGCCTA
GCCTGGCCTTGTTCACAGAATGGCTAGGTAGGGGTCCAAG
AGAGAAATTGGAAGAGTGCAAGGACTTCAGAGCCTTGCTT
GGAACTGAGCCATCATTTCTTCTGCATTCTATTGGCCAAA
GCAGATTCCAAGGCTGCTCAGGTTCAAGTATCAGAGAAAT
AGATTCCACCTTTTAGTGGGGGGTGGGGAGGATCTACAAA
GTCATTCGTATTGGATACAGAATGGATATAGAGAGGGGTG
GAGATTTCTATTTTTTCAATCAATCCAGCATATACCAGGG
GACGCATCAGCTATTTTAATTTTTTTTTTTTTTTTTTTTG
AGACAGAATTTCTCTCTTGTTGCCCAGGCTGGAGTGCAAT
GGTGCGATCTCAGCTCACCGCAACCTCCACCTCCTGGGTT
CAAGCGATTCTCCTGCCTCAGCCTCCTGAGTAGCTGGGAT
TACAGGAGCACACCACCATGCCCGGCTACTTTTGTGTTTT
TAGTAGAGATGGGGTTTCTCTATGTTGATGAGGCTGGTCT
CAAACTCCCGATCTCAGGTGATAGGCCCGTCTCGGCCTCC
TAAAGTGCTGGGATTACAGGCGTGAGCCACTGCACCTGGC
TGCATCTCAGCTATTAAGAACCAACTTTTTAAGTTCATTA
AGCGAGGGCAGGACCCATTCATTGCTGTATTACTGTACCC
AGAAATCTCCCTGGCATATGGGAATGTCTCAGTTAGCTGT
CAGGATTTTCTGATGGGTTGTCTGAGGCGTTTGGGAGAAT
GAGAAAGTCAAGAATAATTCCAGGTTTGGGGCTTGAAAAC
CTAGAAGGATGGAGTCCCAATTAATTAAGATGGGGAAGAC
CGTGTGAGAAGCTGGTTTTGTGGGTGGGATGAGGAGATAA
GAAGCTTTGTTTTCAACATGTTGAGTTTGAGGAGGCTGTT
AGACTTCCAAATGGAGTTTATTCTTTTTTATTTTTCTGTG
TACCATAGTAAACATTTATAATTTTATTCAAATGTTTTTT
TAAATCAGTTCCAGCAAGATACAGGTGTCAAAACCAAAGG
ATTTCTTTCTCTTTCTCTGTCTACATATGTATAGAGAGAC
AGCTTCTTGTTCTGTCACCCCGGCTAGAATGCAGTGGTGC
GATCATAGCTCACTGCAGCCTTCAACTCCTGGGTTCAAGC
AATCCTCTCTCCTCAGCCTCCCGAGTAGCTGGGACTATAA
GTGTGTGTCCCTATGCCTGGCTAAGTTTATTTTTTGTAGA
GATAGAGTCTCACTATGTTGCCCAGGGTGGTTTCGAACTC
CTGGGCTCAAGCGATTGTCCTGCCTCGGCCTCCCAAACTG
CTGGGATTACAGGTGTGAGCTGCAGTGCTTGGCCACAAAA
GGGTTTATTGAAAAGAGTTTAATGACATTTACAGAGTGTG
AGCAGGGTTCAGGAAGCCAACAAAAGTTGAAGTCCCTGTG
GCTAAGAACAGCAGAGACATCACCACTCTGAGGCCTGAAG
GCACAGATCATCCACCCAAGCAGCTGTGTCCCTCTTTCCC
CTGGGTCTGAAAGATTTTGGATCATGGAAGAGAAGCCACC
CCGCAGGAGGGTTAGATCCCAGTTCTACCAGCGCCACAGA
ATGCAGAGGGGAGCAGGAGAACCAATACAAGGCAGTTTCC
TCCAGAATTTCCTGACCTGGTAACTGTGCTAGATAAGAAA
AGCCAACAGTTCCATTCTCTAGTTTTACGCAGGTAACTGG
ACTGGGGAGGCAGGGAGGGCATTAGGGAAAATACGGAGAG
GACGACTTTGTGTTATGGGTGGAAATAACTGGGAAGATGG
ATCACAGATTGAACTAGTCATTGGAGGAGATTGAAACGAT
CTCTCCACTGACTTCCAGATTGGGTTGGACAGCCCCATAC
CAAACCAATCCCAGTTCCAGCCCCAATTTCAGTCCCAACG
TCGGCTCTAAATTCATCCCTTAATTCAATCTCTGTCCTCA
CTGCAGCTCCAGCCTAGCTGTACTACACCCCCACGCTCTG
CCCCACGTGTTTCCAATCTCAGCCCCAAACTCAGACCCAA
CCCCAGAGGAACCCTGTCTGCAATCTTAGCCTGAGACCCT
GTCTGATTTTTAGCCCCAAGTACATCAACGCCATCCTCAC
GCCAGATACAACCCCAATTGTGATCCCTGTTTCAACCTCA
CCTGCAAACCCAGCCCCATCCACACTCCTAGTCCTCATGC
CTGGCTCAGCCTCTATCAGATCCTCCTTTCCTACCTTGAA
ACCAGCTCCACACCCACTTCCAGCCCTTATTTCAGGCTCC
CCCTTGCAGTACTTTCTCTGCCTCCATCTCAGCTCCCACA
GCCACAGAGACCACTTGGGCCAAGATATCAATGAAGTGTG
AAGACCTCAAGTGCTTAGAGAGTGAGAAGGAACATGATCT
TAGAAAAGGTAAGACAGGCCAGGTGTGGTGGCTCATGCCT
GTAATCCCAGCACTTTGGGAAGCCAAGGTGGGTGGATCAC
CTGAGGTCAGGAGTTCGAGACCAGCCTGGCCAACATGGCA
AGACCCCATCTCTACTAAAAATACAAAATTGGGCTGGGTG
CAGTGGCTCACGCCTGTAATTCCAGCACTTTGGGTGGCCG
AGGTGGGTGGATCATGAAGTCAAGAGATCAAGACCATCCT
GGTCAACATGGTGAAATCCTGTCTCTACTTAAAAATACAA
AAATTAGCCGGGGTGATGGCACTCGCCTGTAGTCCCAGCT
ACTCGTTAGGCTGAGGCAGGAGAATCACTTGAACCCGGGA
GGCGGAGGTTGCAGTGAGCTGAGATCATGCCACTACACTC
CAGCCTGGCAATAGAGTGAGACTCTGTCTCAAGAAAAAAA
AAAAGAAAAAAAAAAGAAAAAGAAAAGGTAAAACAAGCAG
AAGACCCCAGAGACAGGCCCGCCCCTCAAAATTCACAGAG
GCCTGAACTAGTTCCTCTTGAGCCAACTTCCCTTTGCTCC
TCTCCCCCAGCTCAGTCTTGCACCTTGAGGAGCCTGGAGG
ACATGTGAGGACACCTTCAGCATGGTCCACACCCTCCATT
CACCCCCAAACCCCTGCTCATGGCTACCACTTGGGCCTCA
GGGCGTGCATACCAGCCGCAGGGTCTGCCGCTCAGGGAAG
ACAAGTATACAGCTGCCTGGGTGGATGATATGGGCTCCCA
GGTACCCAGAGGATGGCCTAGAAGGGCAGGCATGGCTTGG
GGTGAGCACATCACCTTGGCCTTGGAGATTCCCCATCCCG
CAGGGAGGGATGGAGTCAGGAGGGCCGGTGAGGGCCCTCT
AATGTGTGAAGCCGAGGAGGTCTGTAGTCTAAGGATGGTT
CCTCTCTCAGAGACAGTGCCCCTTTCTCCCTTTCTCCCTT
TCTCCCTTTCTCCCTTTCTCCCTTCCTCCTTCCTCCTTCC
TCCCTTCCTCGCTTCCTCGCTTCCTCGCTTCCTCGCTTCC
TCGCTTCCTCGCTTCCTCGCTTCCTCGCTTCCTCGCCTCG
CTTCCTCCCTTCCTCCCTTTCCTTTTCTTTTTTTGAGATG
GAGATTTTCTCTTGTTGCCCAGGCTGGAATGCAATGGCAC
GATCTCGGCTCACTGCAACCTCCACCTCCTGGGTTCAAGT
GATTCTCCTGCCTCAGCCTCCTGAGTAGCTGAGATTACAG
GTATGCGCCACCATGCCTGGCTAATTTTATATTTTTGGTA
GAGTCAGGGTTTCTCCATGTTGGTCAGGCTGGTCTCAAAT
TCCCAACCTCAGGTGATCCACCTGCCTCAGTCTCCCACAG
TGCAGGGATTACAGGCGTGAGCCACTGCGCCCGGCCGACA
GCGCCTCTTTCTATCTGCAATGAGGAGTTCTCATGTTTTC
CCTGTGCTGTAGCTCCAGGGCTCCTGGTTTTGGTCATTTC
TGTGACTCCAGTATGGACTGTGGAGATCCCCCTTTCTGAG
GGTTCAGGGCCTGGCCTCTGTGGTCCTCATCTTCAGGGGA
GTTAGGGTCCCTCAGTGGCACAGGGACAGGAAGCAGGAAA
AACATGGATTATTTAGGAAAGTCTTCGAAAGGAGACCGTA
ATTTAACCTGCTTTCACAGATGAGCATGAGCCTATGAAGG
GCCTGGCTGCCCCCAGCTCTCCCTGTGTCCTTCTGCCCCT
TCCCCCAGCTCTGACCATGGGACCTCACATATCACCACTA
TCCCCCCAGCTGTGTGTGTGTGTGTGTGTGTGTGTGTGTG
TTGGGGGTTCCCATGGCTGTGAGGGGCCTGTGTGACTGAG
GACTTGTGCTGGTCCCTGAGGTCAAAGGCCTGGGCATCCC
CCACCCTGAAATCCTTCCCATCCTGCCCTTTCCTGGTGTC
CCCTATGCTCAACCCTCCTCTCTAGACAGCTCCCTGGACC
CTCTCCTCTTCCCATCTCTGTCATGTCCTGGACCCTCCTC
ATCCTGACACCCCCTCCTCTTGAGGACTGCCTCCTCCCCA
GTCCGTCCTGCAGCATCTCCACTCTGGGCCCTGCCTCCTC
CTGCTGTCCCTGGACCTCGGCCTCCTACTTCTGTTTGTCA
TCTGTGTGGTCAGATCCCAAAATGAGGATCACAGAGGTGG
ACAGAGGAGACAGAAATAAGGGGGTGCAGTGGTGTGGTGG
TAATGGTGAGGTACAGGTTTAGTAATGGATGGTCAGAGAA
AAAGTCTTTTTTTTTGCAAGAAAAAAATCTTCAAAAGTGT
TGGAGCAATGGTGGGGCAGTGATGTTGTTTGAATCTATCC
CTGCTCAAACCTCATGTTCAGTTGCAATCCCCAATGCTGG
AGGCCTGCTGGGAGGTAACTGGATCATGGGAGCAGTTTCT
CATGGTTTAACACCATCCCCCTTGGTACTTCCATCATGGT
AGTGAGTTCCCGTGAGATCTAGTTGTCTAAAAGTATGTAG
CACCTCCCTGCTCTCTTTTCCTCCTGCTTTGGCCATGTAA
GATGCCATACTTCCCCTTTACCTTCCGCTGTGATTGTAAG
TTTCCTGAGGTCTCTCGAGAAGCCAAGCAGATGCCACCAT
CCTCACTGTAAAGCCCGCAGAACCGTGAACCAATTAAACC
TGTTTTCTGTATAAATTACCCAGTCTCAGGTATTTCTTTA
TAGCAGTGTGAGAACAAACTAATAAAGAAGATTGGTACCA
AGATGTGGGGCATTGCCATAAAGATACCTGAAAATGTGGA
AGCGATTTTGGAACTTAGCAATGGGCAGAGGTTGGAAAAG
TGTGGAGGGCTCAGAAGAAGACAGGAAGATGAGGGGAAGT
TTGGAACTTTCTAGAGACTTGTTGAATGGTTGTGACCCAA
ATGCTGGTAGTGATATGGACAGAGATGGCCAGACCAATGA
GATCTCAGATGGACATGAGAAACTTATTGTGAATAGGAGC
AAAGGTACCTTTTTTATACCTTGGCAAAAATTTTGGTTGG
ATTGTGCCCATGCCCTAGGGATCTATGGAACTTTGAACTT
GAGAGAGATGATTTAAGGTATCTGGTAGAAGAAATTTCTA
AGCAGCAGTGTTGAAGATGTGGCCTGGGTGCTTATTCATA
TGCATGAGCAAAGAAATGACCTAAAACTAGCACTTACATT
TAAAAGGGAAGCAGAGCACAAAAGTTTGGAAAATTTGTAG
CTCTGCCACATTGTAGAAAAGAAAAGCCCATTTTCAGGGG
AGGAATTCAAGCAGGTCACAGAAATTTGCATAACTGAAAG
GAAGGCAAGTGCTAATAGTGAAGACAATGGTTAAAAAAAA
CCTCAAAGGCATTTTAGAGACCTTCATGGCAGCCCATCCT
ATCACAGGCCTGGAGGCCTAGGAGGGAAGAATGGTTTCCT
GGGCCAGGCCCAGGGCCCTACTGCCTTGAGACTCTGGTCT
CTGCATCTAGCTCCAGATGTGGGTAAAAGGGGCCCAGGTA
CAGCTTGGGCTACTGCTTCAGAGGGTGCAAGTCATAAGTC
TTGGTGGCTTCCATGTGGTGTTAAGCTTTCAGGTGCACAG
AATACAAGAGTTGAGGCTTGGGACTCTCTACCTAGATTTC
AGAGAATATATGGAAAACCTTGGATGTTCAGGTAGAAGCC
TGCTGCAGGGGTGGAGCCCTTATAGAGAACTTCTCCTAGG
GCAGTGTGGAGGGGAAAAGTGGAGCTGAAACCCCCACACA
AAGTCCCCACTGGGCCACTGCCTAGTAGAACTGTGAGAAG
AGGGCTACCATCCTCCAGACTCCAGAATGGTAGATCCACT
AGCAGCTTGCACCCTGTGCCTGGAAAAGCTACAGGCACTC
AACACCAGCCCATGAGAGTGGTTGCAGGGGCTGAACCCTG
CAAAGCCACAGGGGCGGAACTGCCCAAGACCTTGGGAGGC
CACCCCTCACAGCAGTGTGCCCTGGATGTGAGACATGGAG
TCAAACGAGATCACTGTGAAGCTTTAAGATTTAATGATTG
CCCTGCTGGGTTTCAGATTTGCGTGCATCCTATAGCCCCT
TTATTTTGGCTGATTTCTCCCTTTTGGAATGGGAATATTT
ATCCAATGCATATATCCCATTGTCTCTTGGGAATAACTAA
CTTGTTTTTGATTTTTGCAGGCTCACAGGTGGAAAGTACT
AGCCTTGTCTCAGATGAGATTTTGGGCTGTGGACTTTGAG
TTAGTATTGGAATGAGTTAAGACTTTGGAGGACTATTGGG
AAAGCATGCTTATATTTTGAAATGTGAGAAGGACATGAGA
TTGGGAGGGGCCAGGGGTGGAATAATATGGTTTGGATCTA
TGTCCCCACCCAAATCTCATATTCGATTGTAATTCCCAGT
GTTGGAGGTGGGGCCTAGTGGGAGGTGATTGGATCATGGA
GGCAGTTTCTCATGGTTTAACACCATTCTCCTCGGTGCTG
CTGTCATGATAGTGTGTGAACCAATTAAACCTCTTTTCTG
TATAAAAGTGTGTAGTACCTCCCCCTACTTTTTCTTTTTC
TTTTTCTTTTTTTTTCAAGACAGAGTCTTGTCCTGTTACC
CAGGCTGGAGTGCAATGGTGTGATCTTGGCTGACTGCAAC
CTTTGCCTCCAAGGTTCAAGCGACTCTCCTGCCTCAGCCT
CCCAAGTAGCTGGGATTACAGGTGCTCACCACCATGCCCA
GCTAATTTTTTTGTATCTTTAGTAGAGACAAGGTTTCACC
ATGTTGGCCAGGCTGGTCTGGAACTCCTGACCTCGTGATC
CACCTGCGTCGGCCTCCCGAAGTGCTGGGATTACAGGCGT
GAGCCATTGCGCCTGGCCAGTACCTCCCCCCAGTTTCTTT
CTCCTGCTTCAGCCATGTAAGATGCCTTGTTTCCCTTTGC
CTTCTGCCATGATTGTGAGTTTCCTGAGGCCTCCCAGAAG
CTAAGCAGGTGCCACCATTGCTTCCTGTACAGCCTGCAGA
ACCATGAGCCAATTAAACCTCTTTTCTTTATAAATTGCCC
AGTCTCAGGTATTTCTTTATAGCAGTTCGAGAATGAACTA
ATATAGGCAATTATGGCAGAGTGTTTGGGGACAGTGACGA
GGGCAGCTTTGGGTCAGTTGTGTGGCACCTGTGGGACAGA
CACGAGGGCAGTGTTGGCCTGTGATGACGACGGTGATGGA
TCCATGAGGAGGCACTAGGTGTTTTGTAGTCAAACACACC
AGAGCCTTGAATCCCAGCTCTTTCTTACTAGTTGTGCAAT
ATGGACAGATCATGTTACCTCTCTGAGCCTTAGTTTCATC
CTCTATAACATAGGACTATGATAATGCCTGCCCCACTGGG
TGACTGTGAGGACTGAAGGAGACACTGTGTGTGAGTGCCC
TGCTCAGTGCTGGCACAGAGGCCACCTGATGAGTCTCAGC
TCTGATCACCCCAAACACATTCCCACCTGATCAGGTTCTC
CACATAGACGGACCTGCAGGCCCTGAAAACTTTTCAGCCC
TTTCACGTCAAGCAATGTGGGTGAGGTTCTGCCACTGAAT
TCCCAGGGTGAGCCTGGCTTAGAGTGAGGCTGGTGGGGAG
TGGGGGGAACTGACTCTTGGCTACTGAGTTCCCCTATCTT
TCAGGTGGAAGCTTGCGAAAAAAGGTTGACTACTCTGGAA
GTCAAGGTACGGAAACATGATCGGGAACGGCAGGCAGGTG
AGAGACCCCCAAGGAGTGTGGCTGGAAGTGTCTGGTGGGC
TCTCGGGACAAAGGCAGGGGTGGGAGCAACCTCGCGAGTG
CTGAGCCACCCTCCCCTCCAGCCTGCAATGTGAGTGACAC
TACATGGTACAGTGTGGAGAACAAGCTGGAGAAGCAGGCA
CAGGAACTCAGCAGGTTTGAGACCACCCTGTGATGTTGTG
TGTGGAGGGTTTGAGAGCTGCTAGGGCCAGGCCAGGACAC
TGTTGAAGGGATTAGGGGTATCTGACCTCCTGGGACTTTT
GCTGTCCCCCACCGCCCATCTGTGTATGTCCCTAGGATGG
ATGACCATGTTCCCCCAAGTCCCGCAGCTGGTGACTGACC
TGCAATGTCCTGATCTGTAACATGGCTGCCCTTGAGAGCC
CCAGTAAGAAGGGCTCCATGCCCAGCTTTCATCCTGCCAT
GTTGCCCTCCCCTACGGGATCCTGACCTCTGTCCATTAGG
CTCCATGGGAACCTGCTGCCCCAGGAGCTGGTTAGAGCCC
AAAGACAGCTGCCACCGGCCATCCCACTTTTAGGCATTTT
GGCCCATGGCTGAGAACACTCCACCAGCTGGAGAATCCCC
ACCTGATTGCCGTCCACTCCAGGAAGAGCTGATGAGGTTC
CCAGCCTAGGAGCACCTACATCTGGGGTGGAGAGAAGTCA
ACACTGCCCACGTGTGTCTCAGGTATTTGTCCAGACCTTC
AAAGGCAGCATATATGTCAGGATGGGCCTCCGTGAACATG
TGGGAGCTTGGGAATGAGGGACAGCTCAGATGATGGGACA
CATTTCAGGTGACTGCACCATCTTCCTGTGGCTGGCACTG
TGTGCTTGGCTTTGCCTTCATGGTCCGAGTTTGCCCCTCT
GTCCCTTACCTGTATGCTGGTCCACTGGCCTTCATGATCA
TCTTGGTAGTCCCATATTCCCCTGGTTTAGAATCTACTCA
TCCTTCAAATGAGCCAGGCACAGAAAGACAAACACCTCAT
GATCTTACTTATATGTGGAATCTAGAAAAGTCAAATTCGG
CCCAGTGTGGTGGCTCAAGCCTGTAATCCCAGCACTTTGG
GAGGCTTAGGTGGGCAGATCACGAGGTCAGGAGTTCTAGA
CCAGCCAGGCCAACATGGTGAGACCCCGTCTCTACCAAAA
ATATGAAAATTAGCCGGGTGTGGTGGCGCGTGCCTGTAGT
CCCAGCTACTCGGGAGGCTGAGGCAGAAGAATTGCTTGAA
TCTGGGAGGCGGAGGTTGTAGTGAGCTGAGATCGCACCAG
TGCATTCCAGCCTCTGGCCAACAGAGTGAGACTCTATCTA
AAAAAAAGAAGAGTCAAATTCATAGAAATCGAGAGTAGAA
TGGTGGTTACCAGAGGCTAGGGGCAAGCAGGCAAGCAAGG
GAGTGAGAGTAGGAGACACACATCAAAGGGTACAAGGTTC
CAGTTAGACAGGAGGAATAAGCTTTCCAGATTGATTATGT
AGCCTGGTGACTAAAGTTAGTAACAATGATGTAAATTTCA
AAACTGCTAAGAGAATAGATTTTAGATATTTGCACCACAC
ACAAAAAAATGTATCTGAGGTGATGGGTATGTTAATTAGC
TTTATTTAATCATCCCATGATTACACATATATTAAAACAT
CGCACTGTACCTCACAAATACATAAATAATTATTTGCCAA
TTTAAAAAATAAAAGGGCTGGGCGTGGTGGCTCACGCCTG
TAATTCCAGGACTCTGGGAGGCTGAGGTGGGCAGATCACG
CGGTCTGGAGTTCGAGACCAGGCTGACCAACATGGTGAAA
CCCCATCTCTACTAAAAATTAAAAAATTAGCTGGGCATGG
TGGCGCATGCCTGTCATCTCAAGCTACTCAGGAGGCAGAG
GCAGAAGGATAGCTTGAAACCGAGAGGCGGAGGTTGCAGT
GGGCAGAGATTGTGCCATTGCACTCTAGCCTGGGCAGGTG
ACAGAGCGAGATTCCATCTCAAAAAAATAAATAAATAAAA
TAAAAGAATTAAATGGCCAGGCATGGTGGCTTATGCCTGT
AATCCCAGCACTTTGGGGAGCTGAGGTGGAAAGATCAGTT
AAGCTCAAGACCAGCCTGGGCAACATAGTGAGACCCCCAT
CTCTATTTCTACTTTAAATAAATAGATAAATAATGCAATT
AAATGTTTAAAAAGGTAAAAATCTCTTCATCCTTCAGATC
TCAGTTGAAACATTACTTTTTTCACGGCCAGGCACAGTGG
CTCACGTCTGTACTTCCAGCACCTTGGGAGGTCGAGTGGG
CAAATTGCTTGGGCCCAAGAGTTCGAGACCAACCTGGGCA
ATATGGCGAAACTCCATCTCTACAAAAAATACAAAAACTA
GCCAGGTGTGGTGGCTCATGACTGTAGTCCCAGCTGCTCG
GGAGGCTGAGGTGGGAGAATCGCTTGAGCTCTGTAGGTGG
AGGTTGCAGTAAGCCAAGACTGGGCCATTGCACTCCAGCC
TGGATGACACAGCAAGACGCTGTTCCAAACAAAATAAAAC
AAAATGACTTCTTTCAGGGTAGGCTGCTCCATTCCCTGTA
GAAAAAGGAACTTCCTGCAGTTCTAAGTCCTTCTGTAACT
CTGGACTCCTTCCTCTGTGCTCCCATCCCCTGACCATCAC
TAGTCCAGATGTCTGTCCTACCTTATGGACAGAGCCCAGG
ACGGGGAACCACAGCTGCCCCTCCACTGATGTAATCTCAG
CTCCTGATGCTGGGAGGTGGGTGGAGGGAAGGAGGTTCCC
AAGGAGCAGACAAGGTGTTCCACAGCCCCCGGGCTCACAC
GGGAATTTTACTTAATTCTCTCTACCAGACCCTGGCATTG
CTCTGGTGGACACGTTATCACCAACAGCAGAAAACCACCT
GGCCGACTCTGAATCACCAGTCACTGCTAGATTTTCTGTC
CTTTTTGGCCTCCATCGATTCTGGATTCTTTCCCTTCCCT
TTTCTCCCTGCTTTTCTTGGGGATGATGTATCTCTTTGGA
GTGGGGCCTTCTCCTCACAGGGGTCTGCTTCTCCTTCTCT
CTCTTCCTCCCCTGAGCTGTCCACACTTCTTTCTGTTCTG
CAGGCTCCTGGTAGCACAGGTCACCCTGCATCCCCCCTGC
CCCATGTACCATGCCTCTGTGTCTGCTGGCTCAGCCTTAC
CTCTTACACAAACCTCTGAGGATGCAGGAATCTTTAGATA
ACTCTCTTGCTGCTCTTTGGGGTGATGGGAGATACAGAGT
TTTTCTTCAGCTCCCTTTGCCCACACACCAGCTGTCATCC
CTGCCTTCTGTCACTGGTGCCTGCTGCTGCAAGGGCGTCT
CCCTGATGTCTTTTGCCTGCCCTTCACCTGAGAAGCAAAG
CACAACCCTTTCTGCTCTGTTCAACCCCAACCCAACCCCA
TGCACATTCAATCATCCTTGTTCCCAGAAGTTCGACCCTA
TCAGTGGGCAGAGCTCTGATCCCTTTTACAATGAACCACG
CCAGTGACTCACTTTCTGATCCTCCTGTCTCTCTCCCCAG
TGGAACTGGATCTCATTCTGCAATGCAGTGAGGCTAGCCC
TGGATTATTGTCTCGTCTCTGGACTCAGCCTTAGGCAGTC
ACCTCTATGATCTGCATCATGGAAACGTTGGCTGTTGGTG
TTGAAAGTCAAACCTTTGAAATTCAAAAAATTTTTCTCTC
CTCTATGGCCTGACTCTTGCTATCTAGAATCGTGTTTTGG
CTTTCAGAAGTTTGCTTTTGTTAGAGGTTTGAAAATCCAT
TCAGAAATGCAGCTGACTTATATTGTCTATTGTTCATACC
CACCCCCAATTTAGGGTTATGACTAGGGAGAGCTGTCACT
GAGGCCTGAGTGGTGGGGCAGGATAATGGTTACACAGGGG
TTTGATGCTGGTGACAAAGAGGCCTCATTGGCTGCTCCAA
ATATTATCTACTGCAGGCCTTTCATTTAATGTCTTTCTGC
ACTGCTTGGATTTTCTACCTGCATAAATTGTATGATTTAA
ATTAAAAGCCAACAAATAAATGAATGAGTTAAGATCATGC
TATAATGGTCACCCCCACAGTGAAAACAGATTCAAACAAT
TCAGCCTGGTTGGGAGAGGATGATGTCAGGCAGGTTGCAG
GCACCAGGAAGGGGCAGAAAGGGGAGGCTGTCACACCTCT
GAGACGCTGGAACGCTTGGAGTGGGATTAGGTTAAATTAG
GGCATTCAGTTGGTGACAGGCTCCGTACCTTAAGCATACT
CAGAAAGTGGGGCAGGGACCGGGAGAAAGTCCAGCTGATC
GGGCACAGCTGATGCAACAAAACAGTGTTATTTTATTTTT
ATTTGTTTTGAGACAGAGTTCTGTTCTTGTTGCCCAGGCT
GGAGTGCAATGGCACAATCTCGGCTCACGGCAACCTCTGC
CTCCCGGGTTCAAGTGATTCTCCTGCTTTAGCCTCCCAAG
TATATTTTATTTTTTTGAGATGGAGTGTGGCTCTGTCACC
CAGGCCGGAGTGCAGTGGCACAATCTTGGTTCACTGCAAC
CGCCGCCTCCCAGGTTCAAGTGATTCTCCTGCCTCAGCCT
CCCGAGTAGCTGAGATTACAGGAGCCCACTACCATGCCCA
GCTAATTTTTGTATTTTTAGTAGAGATAGCGTTTCACCAT
GTTGGCCAGGCTGGTCTCAAACCCCTGACCTCAAGTGATT
GGCCCGCCTCGGCCTCCCAAAGTGCTGGGATTATGGGTGT
GAACCACCGTGCCTGGCCAAAATAGTGTTGTTTAAAAGCT
ACATTTTCACATATTAAAACAACTACAACCACCCTGAATA
TTCCTCTGTCTGGCAAGAACACTTTTTTTCCCTTTGAGAC
AGGCTGTCCTCACTCTGTCACCTAGGCTGGAGTGCAGTGG
CACTGTCACAGCTCACTGTGGCCTTGAACTCCTGGGTTCA
AGGGATCCTCCTGCCTCAGCCTCCCAAGTAGCAAGGACCA
CAAGTGTCTACCAGCATGCCCAGATAATTTAAAAAAATTT
TTTGTAGAGATGGGGTCTTGCTATGTTGTCCAGGCGGATG
GCAAGAATGCATTTTGAAAGAAGACTGTTCTTTAATTTTG
GGAAACTTCTCATGCTGGCTCTTGAATTATGCAAACACAC
CTCCGTTATTCAAAGTTATACAAGACCCTCTTCTGAAAAA
GGACTTTGGTTAGAAGGAGATAAAACTGCTCTTTGGTGAT
CATATAAATTTTCTAGGTTGCTCCTGGAGACAAGGAGTTT
TCGGTAAGGAGGGGATGAGACTGTGGAAGAGATGTGTGAT
GCTTGTTCGGTTGGACTGGTTTGAACTCCTATAATAGCAG
AGTCCTATATCAGAAGGACTTTTGGGACCGGGTGCATGGC
TCACGCCTGTAATCCCAGCACTTTGGGAGGCCGCGACGGG
TGGATCACTTGAGGTCAGGAGTTGGAGACCAGCCTGGCCA
ACATGGTGAAACCCCGTTTCTACTAAAAATACAAAAATTA
GCTGAGTGTGGTTGCGTGCACCTGTAAACCCAGCTACTCA
GGAGGCTGAAGCAGAAGAATTACTTGAACCCGGGAGTCGG
AGGTTGCAGTGAGCCGAGATTGTACCATTGCACTCCAGCC
TGGGTGACAGAGCGAGACACTGTCTCAAAAAAAAAAGAAA
AGGAAAAAAAAGGACTTTTGGGTCATGAGCTACAGAAAAT
CTTTGGATTTAGGTAATGCAGAGACTATTCATTATACAAG
GGCGTCTCACACCACCTGTTATGTGTTGAATTGTGTCCTC
CAAAAGAAAGGTTGAAGTTCTAACCCCCGTATCTCAGAAG
GTGGTCTTACTTGGAAGTAGGGTCGTTGCAGATGTAATAA
ATTAAGATTAGGTCATGTCAGAGTAGGGCATGCCCTTAAT
TCAATATGGCTGGTGTCCTTACAAGAAGAGAAAAGACACA
GACACACAACATAAGAAAGCCATTGGCTGGGCATGGTGAC
TCACACCTGTAATCCCAGCACTTTGGGAGGCCGAGGCAGG
TGGATCGCTTGAGGTCAGGAGTTTGAGACCAGCCTGGCCA
ACATGGTGAAACCCCGTCTCTACTAAAAATAAACAATTTT
CCAGGCATGGGTGAGCGGGCTAACTAATTTTTGTACTAAA
AATACAAAAATTAGCGGGCGCCTGTAATCTCGGCTACTCG
GGAGGCTGAGGCAGGAGAATCACTTGAACCCAGGAGGCGG
AGGCTGCAGTGAGCTGAGTTCATGCCATTGCACTCCAGTC
TGTGTGATAGAGTGAGACTCCTTCTCAAAAAAAAAAAAAA
AAAAGGGCTGTAGAAGAGGAGCCGTGCTTGTTACCTTCCT
GTCGTGGGAGATTTGGAACGGTGGCAACTGTCTCATGACT
CTGAAGGGAAAGCTGAGTCAAGTCTGTTTAGCGGCTGTAG
CAAGGTGAACGTGAACGTGGTATGACCCTTGGGGGAAGGC
AGAAGGCTGGGAGTTTAACTGTCCACATAGTGGGTCCACC
ACAAGATTAATGCCAGGCACTGAGGAAAGTGACTGCACAT
CCTGCCTGTCATCTGGAATGAAAAGCTACACTTATCTTAC
AGTTAACCTACTTCCAGGTTTGGGAAAAAAAGAATGGCAA
GGGTTAACAGAATCTGAAGCGAATGCATGAATCATGCTGG
AAAGGTAGACAGATGCTTCTAGTAGTGCCCCTGGAATTCT
TAGGCTTTGAAATGTCAGAATGAGTCATAACTGGTCATGT
TTTATAAGTGGAAAAGCAATCTCATTGTGTATTATTCGTG
TGGTACATGATTACTTCATGGGGGTGGACAGGAACAGTCT
ATTGCCATTTGATAGAATGGTTTCAGAATGAGAAAAGAAA
ACCATGAAATAAATCACAATGAGCAGTGAGCACCACTCCT
GTCAGTTTTCCACAGGCTGATTTGCACCATCTAAGAATGA
GAGAGCAAGATAGCTCTACCTTCTGTACACTCAGGCATAG
CTACTACCACCTAAAATCGGCCAATTCAGAAGTTCACACA
TATGGCCGGGTGCGGTGGCTCACGTCTGTAATCCCAGCAC
TTTGGGAGGCTGAGCTGGGTGCATCACCTGAGTTCAAGAG
TTTGAGACCAGCCTGACCAACATGGTGGAACTCCGTCTCT
ACTAAAAAGTACAAAAAAAAAAAAAAAATTAGCCAGGCGT
GGTGGCAGGCACCTGTAATCCCAACTACTCTGGAGGCTAA
GGCAGGAGAATTGCCTGAATGCGGGAGGCAGAGGTTGCAG
TGAGCCAAGATTGTGCCATTATACTCCAGCCTGGGTGACA
AGACTGAAACTTCATCTCAAAATAAATAAATAAAATAAAG
AAGTTAACACATAAACTCTCCACTTTTTTTTTTTTTTTTT
TGAGACGGAGTCTCGCTGTGTCGCCCAGGCTGGAGTGCAG
TGGCGCGATCTCAGTTCACTGCAAGCTCCGCCTCCCATGT
TCACGCCATTCTCCTGCCTCAGTCTCCCAAGTAGCTGGGA
CTACAGGCACCCGCCACCATGCCCAGCTAATTTTTTGTAT
TTTTAATAGAGACGGGGTTTCACCGTGTTAGTCAGAATGG
TCTTGATCTCCTGACCTCGTGATCCACCCGCCTCAGCCTC
CCAAAGTGCTGGGATTACAGGCGTGAGCCACCGTACCCGA
CCAGCTCTCCAGTTTTATACCTTGACCATGATGAACTGAG
ACTAGGAATGGAGTAATTCTGTTCCAGAAGCTCACAAGGA
ACAGAATGAGGCGAGACGGGCTTGGACGTCTGTAGGAAAA
CTGTATAGATGGCAGTTGCAAAAACCATAAAGCCATTGTT
CCCATACATCAACAAAACTGTTTGTTGAGCTACCATCCTC
AATGGGTTCTGTTGCTCTATCAGAGGGACGTGAGTGAATA
GGGAGTGACTTCATTTGCCATTATACTCTCCTGCCCTCTG
ACCACTCACATTAACCCAGAGATCTTTACCAGTTCACAAC
ATCCAATCAGAGCCAATACTGAGGCAGAGGCAGGTCTCTA
CTTCTCGACGTAAGGAACTGGAATCGCCCCTTTCTTGCCT
TTGCTGTCCTCTGTGTTCCATGACTGCTCTTCAGGCTTTT
CTAGATTCTCAGGATATCCCCCTTCTTAAAGGGAAAATCT
TCTCCGTCACTCTCATTAAAGGCAAAGAGGGATTGAGTCA
TACGTACTCTGCCTCCTCCTGCCTGAGAATCAGCCCCGTT
TCCTTGCTGAACCTAGAAGCTGGTTCTGTCAACACTGTGG
GATCCACACTGTGCAGGAAGACCAGTTAGAATGGAGCTGT
AGTCATCGAGGCTGGGGGAGAGAGAGACACATTCATTCGT
TGCTGCTACACCGATGCCCGTGCCAGATATGATAGAATGC
CAGGTTCTTCACACACAGCGTAGGTGTTTCTTCTTGCTCC
TTGGGCGGTATATGTTTAGTGGGGGAGGGAGGAATTGGTG
GTAAAAATCAGAACAAATCATATCACTAATAATAAACAGA
AAAACCTCAACAGATTCCCAAGAAGAGTCCCCTTCAGAGT
AATCTTTGGTTTTACAACCTCCCCAAGTCCCTTCAGGCAC
CAACAGGCAGTTCTAGATGGTTTAGTCAACACTCTTGGGC
AGGGCGCGGTGGTTCACGCCTGTAATCCCAGCACTTTGGG
AGGTCAAGGAGGGTGGATCACCTGAGGTCAGGAGTTCGAG
ACTCCTGTACACTTTCTCAGATCCCTAGCATTTCTGTAAG
GACGGGGAATGCTTTCAGCCCTGAGCCCTGCAACCTACGT
ACTCAGGGAATAAATATCTCTCCTCAAGGACAACAGGGAA
ATAAACCCAGAAACCACACGCCATGCAAGAACAGCGGGGC
TTTATGAGTCGTGGAGCTCAGGTCTCAGCCCACCCTGCTG
CTCACTGTGTTCAGCACTCACTGGCCACTGTCCTGAGACA
TCAACTACTGGGGCTGTGGCATCAACTTCTTATCTCCCAG
ATCCCTGGGCCCAGGGAAGGGAAAGCTGATGACCCATAAA
TCAGGGTGCTCGCTGGGCACGGTGGCTCACGCCTGTAATC
CCAGCACTTTGGGAGGCCAAGGCAGGTGGATCACCTGAGC
TCAGGAGTTCACGACCAGCTTGGGCAACACGGGGAAACCC
CGTCTCTACTAAAATACAAAAAATTAGCCAGGCATGGCGG
CATGTGCCTGTAATCCCAGCTACTCGGGAGGCTCAGGCAG
GAGAATCACTTGAACCTAGGAGGCGGAGGTTGCAGTGAAT
GGAGATTGCGCCCCTGCACTCCAGCCCAAGTGACAGAAGG
AGACTCCATCTAAAATAAATAAATAAATAAATAACGGTGC
TCTTTCTATGCACCCAGTTGGTGAGATGCCTGAGGCCCCG
TCTCACCTCTCTGTAGGCCTGCACAGGTGTGACTTCCCTC
CAGGTGAGACCCTGACACCCTCCCGCACAAATGCATTTTA
AACCAGAATCGGTCTCATTGCAAGGGACTCCTGACTGTGA
ACAGAGGAGAGAGAGAGAGAGGATGAAAGCTTGAGATGGA
GGTAGATAAAGCTGGGTACAGCTCTTCGAATGGGATAGAG
GGAAGGAACCCTAAGGAAGAGAGGCTGCCCAGCATTTAAA
ATGTTTGGACAGTAGGGGAGAGGCAGGAGAAGGCTCTGCA
GAGGAAATGGCATGGAGACGTGGACAGGGGCAAAGGAGAT
TCATGGCCAGCAAGAGCTACAGAAAGGAGCACACTGGGAG
GGACAAGATCCACCCTGTGCAAGGACAGGAAGAGGTTTGT
GCGGCATCCACTGCAGCCAGTCGCAGCCTCTTCAGTGTCT
GGGCCCTCCTATGGCTTTGGGACTTTGTCAGGGCTTAGCC
CCCACGCAACTCCTCCCAGTGTTCACAAAGGCATTTCTGC
CTTGGGCCAAGAAAACAGGCACCATTTGCTTACTTGACCC
CCAAAACTCTGCCTTGCATATGTTAGATCCTCCAAGATGT
GTAATTTACATCCCTGTAGAAAACCTGTTATCTGACTTCC
TGTCCCCTCCCGCCTTGGCTTCTGGTCCTGGTTGACATTC
CCTGGGGAGGTAGCGACTCTGGCCAGGCAGGGCTGCTGCA
GCCCTAAGGGCTGATGTGGGCGTTGTTATTATGTCCACTA
AGAGCCTGCGTCCTTCAGGTCAGATGCCCAGGTCTCAGGT
TGGGGCTGGGAAGGCAGACAAAGGGGCCCAAAAACCTCAG
GTAGCTGAGAGGTTGGTATAGCAGCAGGGAGATGACAAAT
ATCACCTTGTGGCCTCTTCTGGTCTGACTGCCCCTCACAA
ATCCAGACAGGAGGGGCACAGTGACTTGGAGTAGAATTGG
ACTGGCGTAGAGATGAAGGGGTGGCTACCTGTGGCCAGAA
AATGGGATAAAATGAAATGGATGGGAACCTACATTTGTAG
GATGCCTGCCCTGTGCCTGGAGTGGTGCTGGGTCCTTTCC
AAGCTTTAATTCACTGAAATCTCACCAACCATCCTTTGAA
GCATTGCCCCTTTTTTTTTTTTTTTTTTTTTTTTTGAGAC
GGAGTCTCACTCTGTGGCCCAGGCTGGAGTGCAGTGGCCG
GATCTCAGCTCACTGCAATCTCCGCCTCCCGGGTTTACGC
CATTCTCCTGTCTCAGCCTCCCGAGTAGCTGGGACTACAG
GCGCCCGCCCCCTTGCCTGGCTAATTTTTTGTATTTTTTA
GTAGAGACGGGGTTTCACCGTGTTAGCCAGGATGGTCTTG
ATCTCTCGACCTTGTGATCCGCCCGTCTCGGCCTCCCAAA
GTGCTGGGAGTTGCCCCCTTTTTATAGATGCCTGGAAATG
GTGGGAGTTGGAACTCAGGAACTGTGCTTTTAATAACTCA
CCAAGTCTGGCCTGGCGCGGTGGCTCACGCCTGTAATCCC
AGCACTTTGGGAGGCCGAGGTGGGCGGATCACGAGGTGAG
GAGTTCAAGACCAGCCTGGCCAATATGGTGAAACCCTGTC
TCTACTAAAAATACAAAAATTAGCCGGGTGTGGTGGCTGG
CACCTGTAATCCCAGCTACTCAGGAGGCTGAGGCAGGAGA
ATTGCTTGAACCTGGAGGTGGAGGTTGCAGTGAGCCGAGA
TGGCGCCACTGTACTCCAGCCTGGGCAACAGATGAGACTC
CATCTCAGAAAAAAAAAAAGGTCACCAGATCTAATTGGAA
TCCCATTCCTGTTCTAATAATCCATTTTAGTTGGGCTTAC
ACAGTTTTTTCTTTTTCTTTTCTTTTTTTTTTTGAGACGG
AGTCTCGCTCAGTCACCCAGGCTGGAGTGCAGTGGCACGA
TCTCAGCTCACTGCAAGCTCCACCTCCTGGGTTCACGCCA
TTCTCTTGCCTCAGCCTCCCAAGTAGCTGAGACTACAGGC
ACCTGCCGCCACGTCTGGCTAATTTTTTGCATTTTTTAGT
AGAGACAGGGTTTCACTGTGTTAGCCAGGATGGTCTCGAT
CTCCTGACCTCGTGATCTGCCTACTTTGGCCTCTCAAAGT
GCTGGGATTACAGGTGTGAGCCACTGCGCCTGGCCGGGCT
TACACAGTTTTAGGATATTTTTGGCCCTCTTGCATCTGAA
GCCTTCCCTTTCAGAAATTTTCCACCTTATTATTAATTTT
TTTTTTTTGAGATGGAGTCTCACTCTGTCATCCAGGCTGG
AGTGCAGTGGTACCATCTTAGCTCATTACAACCTCGGCCT
CCCTGGTTCAAGCGATTCTCCCACTTCAGTCTTCCCAAGT
AGCTGGGATTACAGGTGCCCGCCACCACATCCGGATAATT
TTTATATTTTTAGTAGAGACGGGGTTTTGCTATGTTGGCC
GGGCTGGTCTCAAACTCCTGACCTCAGGTGATCCGCCTGC
CTCGGCCTCCCAAAGTGCTGGGATTACAGGTGTGAGCCAC
TGTGCCTGGGCCCACCTTATTATTTTTGAAGGGAGGCAGA
ATCCATCTGCCTATAGACACTGAGAGCACCAGGTTCTCAC
TCTTCCTGCCACCCTTTCCAGCTAGGAGGAGAGCATGTGG
CCTCGGTTCTGGTGGTCAGGATCACTGGATTTGGATTTGA
GGGTGCAGAAGCAGAGAAAATTTCTGAGGCACAGCCGGGG
TTTCCAGGCCCAGTGGTCGCAGACGGCTGCCAGCAGCGAC
ATCTAGTGTCCTGTGGTGACAACAGTGGCTTTAGCAACCC
ATTTAGGCTTGTGGCCATCTGTGCTCCTGCCAATCTTGGC
TCTGTAGGTTTCTTGGTGATTTTGTGAACTATGCAGTATC
CTGTGATAAATAATTTCTTTCTGTAAATAAGTCAGAGTTA
GTGCCCATGGCTTACGACTCACAACTTTGATATAGATGTT
GGCCAAAGTCCCAGACTGGTTTTTTTTTTTTTTTTTTTTT
TGAGACGGAGTCTCGCTCTGTCGCCCAGGCTGGAGTGCAG
TGGCGTGATCTCGGCTCACTGCAAGCTCCGCCTCCCAGGT
TCACGCTATTCTCCTGGCTCAGCCTCCCCAGCAGCTCGGA
CTGCAGGCACCGACCACCACGCCCGGCTAATTTTTTTGTA
TTTTTAGTAGAGATAGGGTTTCACCGTGTTAGCCAGGATA
GTCTCAATCTCCTGACCTCGTGATCCACCCGCCTCATCCT
CCCAAAGTGCTGGGATTATAGGCGTGAGCCACCGTGCCCG
GCCTAGACTGTTAATAGAATATGCCAGATAAGACACATTT
AGGCCGGGTGCGGTGGCTCATGCCTGTAATCCCAGCACTT
TGGGAGGCTGAGGTTGGAGGACAACCTGAGGTCAGGAGTT
TGAGACCAGCCTGGCCAACATGGTGAAACCCTGTCTCTAC
TAAAAATACAAAAATTAGCCGGGCGTGGTGCACAGTGAGC
AGCTGCCCAAGAAGGACATTATCAAGTTTCTGCAGGAACA
CAGTTCAGATTCGTTTCTTGCAGAACATAAATTGTTAGGA
AACATTAAACATGTGGCCAAGACAGCTAACAAGGACCACT
TGGTTACAGCCTATAACCATCTTTTTGAAACTAAGCGTTT
TAAGGGTACTGAAAGTATAAGTAAAGTGAGCAAGTAAAAA
ATGTGAAGCTTAATGAAGAAAACCCCAAAGAAACCAAGTC
TGAAGAGACCCTGGATAAGGGTCCACCAAAATACACTAAA
TCTGTTCTGAAAAAGGGAGATAAAACCAACTTTCCCAAAA
GGGGAGATGTTGTTCACTGCTGGTATACAGGAACACTACA
AGATGGGACTGTTTTTGATACTAATATTGAAACAAGTGCG
AAGAAGAAGAAAAATGCCAAGCCTTTAAGTTTTAAGGTCG
GAGTAGGCAAAGTTGTCAGAGGATGGGATGAAGCCCTCTT
GACTATGAGTAAAGGAGAAAAGGCTCAACTGGAGATTGAA
CTAGAATGGGCTTATGGAAAGAAAGGACAGCCTGATGCCA
AAATTCCACCAAATGCAAAACTCATTTTTGAAGTGGAATT
AGTGAACATTGATTGAAATAGTTCAGCTCTAAGGATATTA
GCAACTATGATAAAACTTGGCCTTGAAGAAACTTACATAA
TAGAACTTGTTACTATTGTAAAGGAAGAGTCAACTGGAAA
ATTCAAGGAGTTAATAAAATTTGTTTACTTGATCCCAGCT
TTTGAGAGATGGAATCCCTTAGGAATCCCTGAAGTCTAAA
ATACTTTCCTACAGCTGTGTAAAATACTGGTCAAGGAGAA
CTTTTTCCTTTTACCTCATGTTGTAAACTAAGTGGCTCAA
TAAAAATGTATCCACTGTCAAAAAAAAAAAAAAAAAAAAA
TAGGCCCGGCGCAGTGGTTCACGCCTGTAATCCCAGCACT
TTAGGAGGCCAAGGTGGGCAGATCATGAGGTCAGGAGATC
GAGACCATCCTGGTTAACACAGTGAAACCCCGTCTCTACT
AAAAATACAAAAAATTAGCCGGGCGTGGTTGTGGGCGCCT
GTGGTCCCAGCTACTTGGGAGACTGAGGGAGGAGAATGGC
GTGAACCCGGGAGGTGGAGGTTGTAGTGAGCCGAGATCGC
GCCACTGTACTCAGCGACAGAGTGAGACTCTGTCTTAAAA
AAAAGAAAAAGTAGAATGAAAAATTCTGCATGAATTTTTA
ACATAAAACAAGATATTTCCAAGAAATTTCCCACATGCAA
AAGGCAAACTCTCCTTGCCCCTCTGATTGTGGCATGACTC
GTCTCTCCTCTGTATTCAGTTTCCATTATTAGTCAGTGCT
ACTTCAGTGGACGTTTTGGAGTAGTATCAGCCTCTGGAGG
AATATCTGACTTCCTTAGCCTGGACTTCAAGGCCTTTCAG
ACGGGACCCACTGCCCAGCAGCGTAATCCTACATTATCCT
CCTACACATGCTCGGTTCTCCACACAGTGGCTATTTATAG
CTCCCCAAACAATAAACAAGGTGCCAAGTTGGTTCATGCC
TTTGTAATTTTCCACAAGCTGCTCCCTTTGCCTGGAATGC
CCCTGCCCACAGATCCATCTGGCAAACTCCTACTCATCCT
TCAAGACCCAGCACAAGGGGCTTCTCTTCCGTGAAGCCTC
CCAGCTTTCCTAAGAGGAATGAGTCAGTTTTTCCCATGCA
CCACTCTACGGTGTATGTGTCCCTGTCCTCGTGCTGAGAA
TTCTTTTCTTCATGCGATGATCCTCCGATTTGATTGTGGG
ATTGGGAGGGGAGAGACTGTATCTTATTCACATTTGTATC
CCAAACGCTAAGCATGGCACCTGGCACGTGGTAGCTGTCT
ATAAATATTTTGTATGAAGGACTGAATGACTAAAACTTAT
TTTGACTTTATTCTTCTCTTTTGTTTTTATTTATTTATTA
TTCTTATTTATTTATTTTATTATTTTTGTTTTTTATTTTT
GAGACGGAGTTTCACTCTTGTTGCCCAGGCTGGAGTGCAA
TGGTGCAATCTCGGCTCACGGCAACCTCTGCCTCCCAGGT
TCAAGCAATCCTCCTGCCTCAACCTCCTGAGTAGCTGGGA
TTACAGGCGCCTGCCACCACACCTGGCTAATTTTGGATTT
TTAGTAGAGACGGGGTTTCTCCATGTTGGTCAGGCTGGTC
TTGAACTCCTGACCTCAAGTAATCCATCTGCCTTGGACTC
CCAAAGTGCTGGGATTACAGGTGTGAGACATTGCGCCTGG
CCTTATTTTATTTTTTTGAGATGGATTCTTGCTCTTGTCG
CCCAGGCTGGAGTGCAGTGGCACGATCTCGGCTCACTGCA
AACTCCCCTCCTGGGTTCAAGTGATTCTCCTGCCTCAGCC
TCCCAAGTAGCTGGGATTATGGGCATGTGCCACCACATCT
GGCTAATTTTTATATTTTTAGTATAGACAGAGTTTCACCA
TGTTGGTTGGCCAGGCTGGTTTCAAACTCCTTACCTCAGA
TAATCCTTTTGCCTGGGCCTCCCAAAGTGTTGGGATTATG
TATGTGAGCCACTGCACCCGGCCTTCTCTTTTGTTTTTAG
AGTTAAGACAGGGAGACCAGCATTTTCGCACAAACTTTGG
AAAATGCTAAGGGAAAAGAAAGGAAAAAAGAAAGAAGAAA
AGCAGAAATTTCCACTGAATCTCTTTATAGCCATTCACAT
TTTATAACCCACGTGGCTCTACTGAGAACTTACCAGGGCA
ATGTGGTGCCTTGATCTTGAGGCATTAGCAGAAGTAGCCA
GGTGGGGAAGGGCTGCCGTGCTGTTGGGACCAGCCAGGTT
CCTCAACTCACAGTAATAGCGGCAATGGAGGCCGGGTGCA
GTGGCTCATACCTGTAATTCCAGCACTTTGGGAGGCCAAG
GTGGGTGGATTACTTAAGGTCAGGAGATCAAAACCAGCCT
GGCAAACATGGTGAAACCCCGTCTCTACTAAAAATACAAA
AAAGTTAGCTGAATGTGGTGGTGGGCACCTGTAATCTCAG
CTACTTGAGAGGCTGAGGCTGGAGAATCACTTGAACCTGG
GAGGCAGAGGTTGCAGTGAGCCTAGATTATGCCACTGCAC
TCCAGCCTGGGCAACAGAGCGAGACTCTGTCTCAAAAAAA
AAAAAAAAAAAAAAAAAGAGGCAGGGCACAGTGGCTCATG
CTTGTAATCCCAGCACTTTGGAAGGCTGAGGCGGGCAGAT
CACCAGGTCAGGAGATTGAGACCATGCTGGCTAACACGGT
GAAACCCTGTCTCTACTAAAAAATTACAAAAAATTAGCTG
GGTGTGGTGGTGGGCACCTGTAGTCCCAGCTACTTGGGAG
GCTGAGGCAGGAGAATGGCATGAACCCGAGAGGCAGAGCT
TGCAGTGAGCAGAAATCAAGCCACTGCACTCCAGCTTGGG
TGACAGAGCAAGACTCCGTCTCAAAAAAAAAAAAAAAAAA
AAAGAGCAGCAATGAGCTCTAACACATGTCATATTTGGGC
ACCATTCTACGTTCTTTTCTTATATATGTATTCACAGTGA
CTCATTTAATTCTTATAACAACCCATCAGGTAGCTACTGT
TATTATCCCCATTGTAGAGATGAGGAAACTGAGGCACAGA
GAGGTTGAGTCACACTTGCTCATCATCATATAGTTACTAA
GTGGTAGAATGTGGGTGAAAGATTACCTAGGTGCTGAGGC
AAGAGACTGGAGGCACAAACTGTTTCAGCATAATAAAGAA
AATAGTTAGAATAAAGACAGTCATAATACAAATTAGATAT
AGAGATGATCGTGGACAATTATCAATCATTATTAGAAAGA
TTATTAATCATTAGCTTTTAATATTCTCTTTGTTGCATTA
CTAATATAACCTAGGAATAACCGGCGGGTATAGGGGTCAG
GTGCTGAAGGGACATTGTGAGAAGTGACCTAGAAGGCAAG
AGGTGAGCCTCTGTCACGCCCGCATAAGGGCTGCTTGAGG
GCTCCTTGGTCAAGCGGTAATGCCAGTGTCTGGGAAGACA
CCCATTACTTAGCAGACCGTGAAAGGGAGTCTCCTTTCCT
TGGAGGAGTCAGGGAACACTCTGCTCCACCAGCTTCTTGT
GGAAGGCTGGATATTATCCAGGCCTGCCCGCAGTCATCCG
GAGGCCTAAACCCCTCCCTGTGGTGCTGTGCTTCAATGGT
CAGGCTCCTTGTCCGCTTTCATGTTCCTCCTGTATTCCTG
GTTCCTCTTTGAAGTTCGTAGTAGATAGAGGTAGAAATAG
TGAAAGTCTTAAAGTCTTTGATCTTTCTTATCAGTGCATA
GAAGAAAACGCTGACGTAGGTTGCCTTCTCTCTCTCTACT
TCGGCTACCTAAAAGGGAAGGGACCCTTGTCCTGTGATCA
TGTGACTTGCTTCACTTTGTCAATCACTTAGAAGATCCAC
TCCCCTTACCCTGCGCCCTTATCTTGTATGCAATAAATAC
CAGCACGCCCAGCCGGTACGGGCCACTACCGGTCTCCGCG
TCTTGATGGTCCCCAGGGCCCAGCTGTCTTTTCTTCTATC
TCTTTGTCTTGTGTCTTTATTTATTACAGTCTCATCTCCA
CACACGGGGAGAACACCCCCTAAGCCCCATAGGGCTGGAC
CCTACGGTAGAGCTGGAATTCAGCCCCAGGAAATCTAACT
TGGGAGTCTATTCTCCTAATCTCTGTGCTATTTTATTCCG
TCAGCAAAAGATGACAAGTTTTGCTAAGAATATAGGGAGT
CTGAGGTAGAAGAGGAATGTGCCCTTCCACAGCCCCAATC
CCAGGCTCTAGGATACCCTTCTGTTTTCATAAGCATCCCG
CGAAGGTGCTCAGCATCACTTAGCACAACTCCCAGAGGCA
GAGGGCCGGTCTTCGCTCTGAGTGCCCTGCATTTCTGCCT
CACCATGGGGAGACTGATTCGTTTAGCTTGGAGCAGAGTC
TTCAGCAGCCTTCTCAGGAAGCAGGATCCCTGCCCTCCCC
GGTGGCTGAGGACCTGCTTTCACAGCAGCACTCCGGGCTG
GGGAAACCGGTGGGGCCACTTTCCTAAGGTGTGTCTGTCA
TCTTAGACCTTCACGAACAGGACGTTTCAAGCAGGGAGCA
TGACATATGCAAAAATTGAGGAGTGAGGAAAAGCTAGGCA
TGTCCACAGAGCGGAGAAGATAGTGGCTGATGGGAGGCTG
CAAAAGGGAGGGAGGAGAGACGGTTTGGAACGGTAACCTA
GGTCTACCTTTGGTTATTGTAAAAGGCCTGTACAAAGTAC
AGAAATGTGATTTTTTTCCCTCTTTAGGCAGTGGAGAGCC
GTTAAAGGTCATGCTGTGTTTTTCATGTTTACAGTTTCGC
TCCTTAAGAAGCTGTTTTTCTTGTCTTTACATGCAGATTC
TTTCCCAACAGTTAGGAAACACTGCCATCATGTGGCTCGG
TGGATGCATGATCCCAACTTAGGCTGCCGAATGTTCTATC
CTACGTTTAATAATTAAACCAAAGAACACACCTGGGAATT
CAAACAGCTGAGGTAAAGACCTGTCAAAAAGGACATTTTC
TATAAAGTGTTTCAAAAAATCAATACCTGGGTTCCATGAC
CTGATTTCTTACTTTGCTTTCAAAAGTCTAACCTGGCCAG
GCATGGTAGACTGTAATCCCAGCACTTTGGGAGACCCAGG
TGGAAGGATTGCTTAAGTTCAGGAGCTTGAGACCAGCCTG
TGCAACATACTGTGACCCCCTCTCTACAAAAAATGAACAA
ATTTAGCCAGGCATGGTGGCGTGGAGCCTGTAGTCCCAGC
TACTCAGGAGGCTGAGGTGGAGGATCGCTTGAGCCTGGGA
GGTCAAGGCTGCAGTGAGCCATAATGGTACCACTACACTT
CAGCCTGGACAACACCCTGTCTCTGTAAATAAACAAATAA
ATACATACATACATACGTAAAAAATAAAATTCTAACCTAT
GTGTTTAGAGATTCTGATCTCAAGAATTCTTTCTATTCCC
AGTGACCCCTTATTTTAGAATCCTGCGTTTTCTGTCCCTG
CAATGGTTCCACCCTTTCCAGGGCAGTTTGCATCAAGCTG
TATCCAGGATAGTTCTCTTAACTGTGCCAGATTTTGTTTC
AGTTCCGGGATTGTTCTCCCTGTAGGTCCCACAGTTGGAC
AGACCTAAATTCAAATATTCACACCATTTTTTCCCTGTGA
GCTTCAGTTACTGCATCTATAAAAGAGGCACGACACTGGC
TGGGCGCGGTGGCTGACTCCTGTAATCCCAGCACTTTGGG
AGGCCGAGGTGGGTAGATCACCTGAGGTCCTGAGTTCCAG
ACCAGTCTGGCCATGGCGAAACCCCATCTCTACTAAAAAA
TACAAAAATTAGCCAGGATTGGTGGCATGCGCCTGTAATC
CCAGCTACTCGGGAGGCTGAGGCAGGATAATTGCTTGAAC
CCAGGAGGCAGAGGTTGCGGTGAGCCAAGATCTCGCCACT
GTACTCCAGCCTGGGCTACAGAGTGAGACTCCATCTAAAA
GAAAATAAATGAATAAAAGAGAGCAACAACTTCTCATAGG
GTTATTATAAGATGAAATGATAGCATGTGTAAACAGTGCC
TGGCACATCGCAGGTCTTCACTTTGAGAGAGTCCTGTTTC
ATCCCTCTATCCTTGGGGACCTGTTATTTTATTATCTATC
TATTTATTTATTTATTTTTGAGACGGAGTCTCGCTCTGTC
GCCCAGGCTGGAGTGCAGTGGCATGATCTTGGCTCACTGC
AACTTCTGCCTCCTGGGTTCAAGAGATTCCCCTGCCTCAG
CCTCCGGAGTAGCTAGGAATACAGGCTCGTGCCACCATGC
CTGGCTAATTTCTTTGTATTTTTAGTAGAGATGGTGTTTC
GCCACGTTGGCCAGGCTGGTCTCGAACTCCTGACCTCAGG
TGATCCACCCACATCGGCCTTCCAAAGTGCTGGTATTATA
GGCGTGCACCGCGCCCAGCCTGGGGGTCTGTTATTCTAAG
CACAGCTCTGGCACTCAGTGGAAGTCTGTGATCTGATATC
CGAGATTTACCTGGTCCTCAGCAACGTTCCTGAAAACAAA
ACTACTCATCCCCTCAGGCTTTTGGGACCATCCCTATTTC
CACGCGTTGGCAGTGGACCCCGGGGTCGCTGGGGTTTGCA
ATCCACGTGTCTCCCCTGCGCGCAGCAGGCGGCAGGTGCA
TGGGTGTGAGCAGGGCAGGGCCCCTCGGCATTCATTGCTC
TACGCTCCCTCCCCGGGGCTGGGGGTTGTGTGTGTACATA
ATTCAATCCCCGTGGGACTGGTGTCTGGCCTCACCCGCGG
CTTGGCGGATTGGTTGTTTCAGCTCGCCCCCGCCCTCCGT
ACCCCCGGCGTCCCAGGTGGTTCGGGCCCCTGTGGTGATC
TCTGTTTACCGAGAGAGCTCGTTCAAGTTGGGCTCCATCG
CTGCTCTCGCTCCCCTTCGGGGCCCCCGCCCGCCTGGGAA
GCGGAGAGAAAGCCGGGCCCAGCCCTTCCTCGCCCTTCCC
CTCCCCGCACAGCCCGGAGAGGTCGGGTAAGGGGGAAGGA
GTGTACGTGGGACGGGGAGCCCCAGGCCTGGGGGATCTGG
CTGTCCCCGTCCTCGCGCGGACCCGGGAGTTCCAGCCCTA
GGCCCAGCTCCGGCTCCCTCTGCTCTGCGCCATCGCGCTC
GGGGTGACGGGCCCACCCCGGGGGAGCAGCCAGAGGCTGG
ATCTCAGGGATGCCAGCTCCCCAGCGGAAGCACAGACGTG
GAGGCTTCTCTCACAGGTGTTTGCCCACCCCCGCAGACGG
CGATGACCCCCCAGCCCGCCGGACCCCCGGACGGGGGCTG
GGGCTGGGTGGTGGCGGCCGCAGCCTTCGCGGTGAACGGG
CTGTCCTATGGGCTGCTGCGCTCGCTGGGCCTTGCCTTCC
TTGACCTTGCCGAGCACTTTGACCGAAGCGCCCAGGACAC
TGCATGGATCAGCGCCCTGGCCCTGGCGGTGCAGCAGGCA
GCCAGTGAGGCGGGCTCTGAGGCGAGAGACGGGAACCGGG
AGGAGGGGCCGTGAGGGGAGGGATGGGAGACCCACCTGAT
TACCCGACAACCTGAGAAAGGGCGACCGGCTCTAGAAAAG
AGTGCATCTTAAGGTCAAGGAGAGGAATCATTAGTTCGAG
GGAGGTAAACAGCCAATGAGAGGTGTTGGAGAGAGTTTGG
GCCCGGAGGGCGTGTCTTTCGTTGACTCCGTCCCCTTCCA
GGCCCCGTGGGCAGCGCCCTGAGCACGCGCTGGGGAGCCC
GCCCGGTGGTGATGGTTGGGGGCGTCCTCGCCTCGCTGGG
CTTCGTCTTCTCGGCTTTCGCCCGCAGTCTGCTGCACCTC
TACCTCGGCCTGGGCCTCCTCGCTGGTGAGGGAAGTGGGA
TGCCCGGGTCATTCAGGGTGAAGGTGGGGACAGGAGCTTG
TGGGACCTGGGGTAGCGAACGAGGCGAGGGCCTGGTGCGG
AGAGCAGGACTGGGAATGCTGGGGCGGGCGTCCCCAGTGC
CGGCCCCCATCCCTTCCCATTCATTCGCAGGCTCTGGTTG
GGCCCTGGTGTTCGCCCCTGCCCTAGGCACCCTCTCGCGT
TACTTCTCCCGCCGTCGAGTCTTGGCGGTGGGGCTGGCGC
TCACCGGCAACGGGGCCTCCTCGCTGCTCCTGGCGCCAGC
CTTGCAGCTTCTCCTGGATTCTTTCGGCTGGCGGGGCGCT
CTGCTCCTCCTCGGCGCGATCACCCTCCACCTCACCCCCT
GTGGCGCCCTGCTGCTACCCCTGGCCCTTCCTGGCGACCC
CCCAGCCCCACCGCTTAGTCCCTTAGCTGCCCTCGGCCTG
GGTCTCTTCACACGCCGGGCCTTCTCAATCTTTGCTCTAG
GCACAGCCCTGGTTGGGGGCGGGTACTTCGTTCCTTACGT
GCACTTGGCCCCCCACGCTTTAGACCGGGGCCTGGGGGGA
TACGGGGCAGCGCTGGTGGTGGCCGTGGCTGCGGTGGGCG
ATGCGGGCGCCCGGCTGGTCTGCGGGTGGCTGGCAGACCA
AGGCTGGGTGCCTCTCCCGCGGCTGCTGGCAGTATTCGGG
GCTCTGACTGGGCTGGGGCTGTGGGTGGTGGGACTGGTGC
CCGTGGTGGGGGGCGAAGAGAGCTGGGGGGGCCCCCTGCT
GGCCGCGGCTGTGGCCTATGGGCTGAGCGCGGGGAGTTAC
GCCCCGCTGGTTTTCGGTGTGCTCCCCGGGCTGGTGGGCA
TCGGAGGCGTGGTGCAGGCCACGGGACTGGTGATGATGCT
GATGAGCCTCAGGGGCTCCTGGGTCCTCCCCTGTCAGGTA
AGGACCTGAGCTCGCAGATCTGCCTACATCTATCCTCTGC
CCCTGGGGTTTCGGGGCTTCTAAATTCCCTTACCCATCTT
CTCAGGCTTCCTGAGGGATGAGACAGGAGACTTCACCACC
TCTTTCCTCGTGTCTGGCTCTTTGATCCTCTCTGGCAGCT
TCATCTACATAGGGTTGCCCAAGGCGCTGCCCTCCTGTGG
TCCAGCCTCCCCTCCAGCCACGCCTCCCCCAGAGAGGGGG
GAGCTGCTTCCGGCTCCCCAGGCAGCCCTGCTGTCCCCAG
GAGGCCCTCGCTCCACTCTGGACACCACTTGTTGATTATT
TTCTTGTTTGAGCCCCTCCCCCAATAAAGAATTTTTATTG
GGTTTTCCTGAAACCTCCAACTGTTCACCAATCGAGGACC
CTGAAAATATTCTCCTTAAGACAGCCAGAAAGGCCGGTTC
AAAGGAACAGGATCCCAGAAGGCCCTGGGTATGAAGAAGG
GGGACTGTCAGTCCAGGCAACCCATTTCTCTTCGCCCAAG
TCCTGGCCGTAACAGGGAATCTTTGCAAAGTTGTCTGGCA
GCCAGTTTCAGTGTGTTGCTGGGGTTGGAGGTGGGTTGCT
CGTGGGTGCTATCTGCCCCATCTTCATGTCCCTTACCCTA
GTCCCCAGACCTCCCAGACTAACTCTTCCCTGCATTTCAA
TCTCCTTCTATGAGCCTGAGGGAAATACAAGAATCCTAGG
CTCAGACTTCAGTTCTACCAAAGCTGTCCACACATCTATA
ACCCGTGTCCTCAGCATTCTCTCAATTTCTTTTCTTTCTT
TCTTTCTTTTTTTTTTTTTTTTTTTTTTTTTTTGAGACAG
AGGCTTGCTCTGTCGCCCAGGTTAGAGTGCAGTGGCGCAA
TTTTGGTTCACAGCAACCTCCGCCTCCCGGGTTCAAGCAG
TTATCCTGCCTCAGCCTCCCCAGTAGCTGCGATTATAGGC
ACATGCCACCACGCCTGGCTAATTTTTGTATTTAGTAAAG
ACGGGGTTTCACCATGTTGGCCAGGCTGGTCTCAAACTCC
CGACCTCATGATCCACCTGCCTCGGCCTCCCAAAATGTTG
AGATTACAGGTGTGAGCCACTGTGCCCGGCCCTCAATTTC
TTTTCTAAGCCACAGGGATAATGGGGAAGAGGGAGGTATG
TGTGGCGGCCTGGAGAGCAGAGTCCAGGGTTAAAATGCCT
TAGGTCATCAGAGCTCCTGGACATCCTCCTCCACTTCCAG
GCATGACACCATTCGGCCAACCCAAGCATGTGGGCCCCAG
CTCATTCTGAGGTTGTGATTATTATCTATTTTTCCTACTT
GATTTTATCTCAAAGGGACAGTCATATTTCCCAAACATGT
GTCTTCAGAGAAGAAACTTGGGAGGCAACACTAGAGATGG
TATATAAAACATGATAAGTCTCTTGGCCTTTTCACAGTTG
ATTCACACTCAGTGAAGCAGGAACTCCCGGATCCTTCAAA
ACTCCTGGGTCCTTTAGAAAAGGTTAGGAGAGTCTGGGTG
CGGTGGCTCATGCCTGTAATCCCAGCACTTTGGAAGGCTG
AGGAGGGTGGATCACAAGGTCAGGAGTTTGAGACCATCCT
GGCCAACATGGTGAAACCCTGTCTCTACCAAAAATACAAA
AAAAAAAAAAAAAAAGCAAATAGCCAGGAGCGGTGGTTCC
CGCCTGTAATCCCAGCTACTTGGGAGGCTGAGACAGGAGA
ATTACTTGAACCCGGGATGCGGAGGTTGCAGTGAGCCGAG
ATCACGTCACTGCACTCCAGCCTGGGCAACAGAGCAAGAC
TCCATCTCGGGAAAAAGAAAAAAAAAAGAAAATGTTAGGA
CAGTAAAGGAGGATAAATAAGAGTCCTCAACAAAATACAA
AAATACAAAGGGTTGGCACCCACATTGCAGGAGCCCCAGG
CCTGCTCTAGGGGGAGGCAGATCAAGAATCTTAAGGCACT
GTGGTTCTGTGGAGACCAAGACGTGGCAAGAGAAGACCTG
GAGCTGTCAAGCTCTGGCTTTCCAGGCCTGACTCTGTGAA
GTTCAGTCCTCTTCCAGCCCCTCCTTCGGTAGGGGAACTT
TAATATCCAGTGCTTCTGTTACAAGGTCCTGGGGCCTGGA
GGTAGTAGTTGAGAAGCAGGAGAAGAAGTGGGGCAGGGTG
AGGAGAATTCCACTCCCTGAAAGAAGGAAGGCCCCAGCCA
CCACAAAAGAAGCTGTGTAGTTGCCTGTCACATCCCGGAG
GTAACCTAGGTCCAAGAGAGAAAAAGAATACACATGAGTG
ATCTATTTGCTGGGGCTGATGTCTCAGATACATTTTTGGG
TGGAGGGAAGACTTATTATCTCAGAGGAGTTGGAACTCCC
ATGGAATAGTTGGATAAACTTGAGAACTCTGGTTTCCCAA
AAGGGCCTCAAAAGTTAATTTCAACCACCTCCCCGCCTTC
AGAAAGGACCTCCAAACCAGCCTGCAGGGATCTGGAGATC
CAGATTGAGTCAGGCATACTTGTGCCTTTCTTTCTAGCAA
CTGTAGCCTTTCTAAAGCTTCAGTTAATGGATAAGAGGAG
ATAAAGGCCTGAAACTTCTGGCAACCTGGGCCAGCAGAAC
TTTGACCAGGTGCCTCAGATACCTGGTTTGGGGCCCAGTG
GGCCAAAGGAAAGGGTGGACACTGGAATGCTACATCTGTA
GCATTCTGTGTCTGGCCAGGTTCTGCCAGGTCCTCTGAAA
ACCCGAGCTGTAGGCGCCCTGCCAAGGGTTCCACTTAGCT
TCTCTGTCTTTCCGCTCAGACTTTCCCAGCCCCAAGTTCT
TTGCCCCATGGACTCATTTCAGGGATGCTATGGTTGGCCA
CACAGGCTGTGTACTGTACTACACCAGAGGGCAATAATAT
TCACATACACTGGAGTGAGAATAGTACCCTCCCCTAGTTG
TGCAACATGACAGCCCTCACCCCCTGGGAACCCCATTCCA
CTTACCTGACAGAGGAGGCCCCAGCAGTCCCCCGATGCTC
TCTATCATCTGCAATAGTCCCAGGCCACAGTAAATCCTTT
TAGTCCCTACTAGTTCAGGCAGTACAGAGAAGGCCAGTGG
GGCCAGAGCCCCTGATGTGAAGCCGTAGGCCACAGCGAGA
GCCACCAGGGCTGTGGGAGCCCGAGCTACAGGGAACAGGG
CTAGTGACACCCCAGTCAAGGTGGTCCAGAGCATCAGGAG
TCGTGTCACAGGCCCTGGGACTGCATCTCCCAGCCATCCA
GAGACCACACGCCCCACGAGGTCAGAAATAGCAGCAACTG
AGAGTAGGAAGGCAGCAGGTAGTGGATCCCAGTTCAGGTC
CTGGAGATGGGCCACCAGGTGGAGGTAGGGAATGAAGTAG
CCAGTGTTGATCAGGGTGAGGGCAACAGTGTAACGGAGGA
AGGGGCCGTGATGGAGGAGGGAGGTGAGTTGGGCCCTGGG
ACCACCCACAGCAGGGTCCTCAGCCAGGCAGGGTGGGCGG
AGGAGAGCCCCACAGGCCACCAGGTGGAGGGAGAGGGCAG
ACACCAGCAGCAGGGACCCTCTCCAGGCATAGTGGCTGAG
GAGCCACTGGAAAAGGGGGGCAAATGCGAAGGAGGAGAGG
CCCACGCCTGTCAGTGCGAGCGCGGTGGCCAGGGATCGAC
GGCGAGAGAAATAACAGGACAGGCAGGCCAGGGTCGGAGC
GAAGGTCAAAGCCCAGCCAGAGCCTGTCAAAAAAGAAGTA
AGGGGTTAGGAACTCTTAGGGAGCTCAAGGCACCCAGTAA
TCCCCGCATTGCCCAGCAGCAGAATGTAGCACTTGCTGTG
GAGTCCAACAGACCTGGGATACAATCTTGGCTTGGATACT
TTCTAGCTTGTGTGTTTTAACACTCTCAGCCTCAACCTTC
TCAACTGCAAAATGTAATAATACACTTTTTGGGATTGTGG
AAGATTAGAGACAAAGTTTGTAAGGTAACTAGCACAGAAC
TTTGGAGTTAGACCTGGGCTCTACCATTTCTGGTTGTGTG
ACCTTCATTTGCCAAGTTGTATAAGCTTTAGAGCTTTTCC
TCAGCTGTAAATAGAATAATGATGTCGATTTCACAGTCAC
AGTACCTAGCACCTTTCTTTCTTTCTTTCTTTTTGAGATG
GAGTTTCGCTCTGTTGCCCAGGCTGGAGTGCAGTGGTGCG
ATCTCAGCTCATTGCAAGCTCCGCCTCCCGGGTTCACGAC
ATTTTCCTGCCTCAGCCTCCCGAGTAGCTGGGACTACAGG
CGCCCGTCACCACGCCCGGCTATTTTTCGTATTTTTTTTT
TTTTTGGTAGAGACGGGGTTTCACCATGTTGGCCAGGATG
GTCTCGATCTCCTGACCTCGTGATCCACCCGCCTCGGCCT
CCCAAAGTGTTGGGATTACAGGCGTGAGCCACGGCGCCAG
GCCAGGTTTCATCATCCTTGGATTTCCTAATTCCTCATCA
TGTTTGTTGGTTTAGTCATTCCTATTAAGAATTCCCCTCT
GGGTACAGGTGCTAGCTAAACTTTCCCTCAGCTTCTCCCC
GAACCCTTTGGAAGGAGCAGGAAGGAGGTGAACATGCAAC
GATCTAAGCAGTTGACTCTCCTGCCCTTGTGCAAGCTCTC
ACCTGACAGCAACCCAATACTCAGGTATAGGTGGGTCAAC
GAAGTAGCGAAAGAGGCGAGCAGCATCCCCAGCGCAGCCA
AGATGCCTCCGGTCATCACTACGGGCCTGGGCCCGAACTT
CGTACTCAGGGCACTGCCTACCGGGCCTGAGGAAGTGGAA
TGGGCGCTGCGAGAAGATCTCAGGCGTCTCCCCGCCTAGC
ATCTCCCGCCCCTCGCCCTTCTCGTTCCCAGTTGCCGCAT
TCCCTCTCCCTTCCGAGGGTCGCAGTCCGCCAGATTCAGG
CGCCGCACTCACTCCCAAACTGCTGCACCGCGATTCCTAT
GGAGGCGATCCAGGAGACGCGCGCGGCCTGCTCCCCAAAC
GCCGCCACAAACTCCACGAAGAAGACCCCAAAGGAGCGGA
GCACCCCGAACACCAGCGCCGACTGGAAGAATGCTGACAG
CACCACCACCCATCCCCAGCCCCCGTCGGGGGGCTCGGTC
CTGCGCGCCATCTAAGCCGTAACAGCGCTGCTGTCACCCA
GAGCCTCTGCGGGAGCCGGGTTCTGGACGCCGCACCTCTG
CACACCCACCCCCGCTGCCGGGTGGCTCGGGGCCGAGAGG
GGTTGGAGAGGCAGGTAGAGAGGACTGTCCAGACGAGGCG
GCGAGAGGCCCCTGCACCTTTTCCCAAGCGGGGGCGATAT
AGGACTGAAGACCAGGCCCGCGCTGGCCGGGCCAGAGTCT
CCCGGAGGCGTGGTTCCGCGAGCTCGGAGCTGAGCTAGTT
CAAGCCGGGGCCAGATCGATCCCGGTTCGGTGTTGGGCTG
GGAGCCAGAGGGCGGAACTGCGATTTGAGCCACACCCCTG
GAGCGCGCTAGTTTCCTGGTGGATGGTCCATTTTATCACT
GGGGTGTCCGCGCCGGGCCACCCTGGCCAACAGCCACGTC
CAGAGCTCGCCAATGAGGATGCGGGGCTCCCGGGCAGGGG
CGGAACCAGAAGGGCAGGGCGGGATTCAGGCACTGATGGG
GACCCGGCAGTGAATGGGCGCATGCGTAAGGAGGGGCCTT
AAGAGGCCGACTAGGTAGGGCCCCACGTGACGCGGGGACT
GCCAGGAAGCTTCCGGGGTGCTTCCGTCTCCTGTTCACCC
GGCGGCCAACTCATCCCCATTTCAGCACCCAGAGCCACAC
GGAAGGGTTGGTGGTGGGTAAACTGGTTCTGCAGAGGAAA
GGACTGTCTTGCTTTAATGAGGGGTCCAGGAATTGCAAGG
CCCTATTGGGGATAGGGGAGGGGTTAGGAGATGAGTCTCA
AAGGAAGTGTCTGGCGCAGCGCCTGAAGCCACTAACACGC
AGACCTAGAGGCCTGGATCCCTGAGAAGTTCAAAGGCTAA
GGGAAGAGAGAAGGGGAATGAGTTGGACTCCCGGCGTTCA
TTTCTATAGTGGGAACTCGTTCCTGTCACTTCTGTTCCCA
CTAACAGGAAACCTACAGGTCACAGAGACCAAAAATAACT
GAGGAGAGGAAGGGCGGCTGTAAGCTCACACAGGGCCGGG
CCCCACCAACACCACCTGCCTCTTCCTCACTGGGGCTGGA
ACCTTTTCCTCTGCCCTCTAGTAACAACCACTTCCTAACC
ACCTTTTTTGATCTGATGGTGGGGTAGACTAAAGACAGAA
ACTATGACCCCCGGCCACTAGAGCAGTCAGCCCCCTCTTA
CCCAACTAGTCCTCAGGCCCCTAGCAAACACTCCCCAGTC
CTTCCCAGTCTCCATAACACCAACGGCTTGGATTTCCTGT
GCCTTCATTATAAGCCATACTTCCCAGGACCCTGACCTGG
CAACTGTGGACTGAAGGTTCACTCCCAGGTTACCGGGGAA
AGCAGCAAACAAGAAGCGGAGGCAGCGAGGGAGGCTGTGT
AGTCTTAAAATACATATTGAGCCTTAAATAATTTTATATG
TGGGAAATAAAAGTAATTATCAATAATACACATATATACT
TTCTAAGAGTCAAAATGTCAGCTGGTGGGGAATATGCCAA
AGATGCAGAAATTGGTGTGGCTGTATTCCATAGTGATTAA
GAACTCAGTCTTCAGAATCAGATCACAGTTCCGGTCTTTT
ATTTATTTATTTATTTATTTATTTTGAGACGGAGTCTTGC
TCTGTGGCCCAGGCTGGAGTGCAGTGGCATGATCTCAGCT
CACTGCAACCTCCGCCTCCCAGGTTCAAGTGATTCTCCTG
CCTCAGTGTCCTGAGTAGTTTCTGGGATAACAGGCTTCCA
CCACAACCGCCCAGTTAATTTTTGTATTTTTAGTAGAGAC
AGGGGCTCACCATGTTGGCCAGGTTGGTCTCGAACTCCTG
ACCTCAAGTGATCCACCAGCTTTGGCCTCCCAAAGTGCTG
GGATTACAGGTGTGAGTCACCATGCCCGGCCCACAGTTCC
GATCTTGGCTTCATTACTTAACTCGATCAAGATGCTGAAT
CTCTCAGTGGGTTTCCCCATCTGTAAATTGGAGTTAATAG
TACCTACTCTTAAGGGTTGCCCGTGGGGTTCAGTTAGAAA
ATCCATGCACTAAAATGCTTAGTTTATGTCCTGACATGCA
GCAGGAGCCAAGTAATATTAGCTTAGCCGGTCTTACTGGT
CTTATTTTCAACATTATAGACTTATTTTCAACTTATAGGG
ATAAGTTGCTATAATGGGAGGTGAAGGAAGGTTTTAGTTT
AGTGTTTTTTTTTTTTTTTTGAGATGGAGTTTTGCTCTTG
TCACCCAGGCTGGAGTGCAATGATATGATCTCAACTCACT
GCACCCTCCACCTCCTGGGTTCAAGCGATTCTCCTGCCTC
AGTCTCCCGAATAGCTGGGATTACAGGTGTTTGCCACTAT
GCCCGGCTAAATTTTTTGTATTTTTAGTAGAGACAGGGTT
TCATCATTTTGGTCAGGCTTGTCTCGAACTCCTGACCTCA
GGTGATCTGCCTGCTTTGGCCTTCCAAAGTGCTGGGATTA
CAGGCGTGAGCCACCACGCCCGGCCTAGTTTTTGTTTGTT
TGTTTGTTTGTTTTTTGAGACAGAGTCTGCTCTGTCACCC
AGGCTGGAGTGCAGTGGCCGGATCTCAGCTCACTGCAAGC
TCCGCCTCCCGGGTTTATGCCATTCTCCTGCCTCAGCCTC
CCAAGTAGCTGGGACTACAGGCGCCCGCCGCCTCGCCCGG
CTAGTTTTTTGTATTTTTTTTTTTTTTTTTTTAGTAGAGA
CGGGGGTTTCACCGTGTTAGCCAGAATGGTCTCGATCTCC
TGACCTCGTGATCTGCCCGTCTCGGCCTCCCAAAGTGTGG
GGATTACAGGCTTGAGCCACCGCGCCCGGCCTAGTTTTTG
TTTTTTGATTTAAAAAAAAAAAAAAAAAAAAAATCGAATC
CAGGTCATGGGTTTAAAAAGATTGAGAAACACAACCACTG
CGGTGGTTTGAATGTTACCTCCAAAAACTCATATTGAAAC
TTAATCCCCAACATGGCAGTACTGAGAGGTGGAACCTTTA
AAAGGGGATTGGATGGGATTAATGGATTAATGAATCCCCA
TGAATTAGCCCACCATAATGGATTAATAGGTTAACAGATT
AACCCCATCATAAAAGACTAATAGGTTAATAGATTAATGG
GTTATCATGGGAGAGGAATTGCTGGCTTCTTCAGAGAGAT
CTGACCTAGAACATTAGCATGCCCAGCCCTCTTTGCCATG
TGACACCCTGTACCACAGAGAGCCCATATCAGCAAGAAAA
CCCTCTCTAGAGGGTGAGGCCCCTGGACCTTGGATTTCTC
AGCTTCCATACTGTAAGAAATAAATTAATTTTCTTTATAA
ATTACCCAGTTTCAGATAATCTGTTGTAAGCAACAGAAAA
TGAACTGGATGAGACAGAAAATTGGTACCAAGAAGTGGGG
TATTGCTGATAATGAATACCTGAAAATGATGAAATGGCTT
TGGAAGTGGGTGATGGACAGAGGCTGGAAGCATTTGGAGG
AGTAGGCTAGAAAAAGCCTAGATTCTGGTGAGAGCTTAGA
AGACAAGAAGACTATGAAAAGCTTGGAATTCTTTAGAGAT
TGGTTAAGTGTTTATGACTAGAATGTTGATAGAAATATGG
AAGCAGCTGGGTGTGGTGGCTCACGCCTGTAATCCCAGCA
CTTTGGAAGGCTGAGGCGGGCGGATCACGAGGTCAGGAGA
TTGAGACCATCCTGGCCAACACGGTGAAACCCGTCTCTAC
TAAAAATACAAAAATTAGCTGGGCATGGTGGCACACACCT
GTAACCCCAGCTACTCGGGAGGGTGAGGCAGGAGAATTGC
TTGAACCAGAGAGTCGGAGGTTGCAGTGAGCTGAGATAGT
GCCACTGCACGCCAGCCTGGGTGAAAGAGCGAGACTTTAT
CTAAAAAAAAAAGACATATGGAAGCAAAAGCCATTCTGGT
GAGCTTTCAGATGGAACAGAGGAGCAAGGTATTGAAAACT
GGAGTAAAGGCCATCCTTGTTACGAACTGGCAGAGAGCTT
GGCTGAACTGTGTTCATGCCCGAGGGCTTTGTGGAAGGCT
GAACTTGAGAGTGATGAACTAGGGTATCTGGCAGCCAGAA
GAAATTTCTAAGCAGCAAAATGCTGAGGCTGCTGTGTGGT
TTCTTCTAACTGCTTGTGATGATCTCACAGAGAAAAGAGA
AACAGAGTGGAAAGATTTGGAAAATTCTCAGCCTGGCCAT
GGGGTAGAGAATGAAAGAGCATTTTCAGGAGATGCATCCA
AGGGTGTGGCCAAACCACTGCTTGCTAAAAAGATTAATGT
GGCTAAAAGGGAGCCAGGTGCTCTTCCTCAAGAAAAGGGA
AGACAGTCCCTGCAGTCATTTCAGAGGTCTTTGAGGCTGC
CCCTCCCATCACAGGCCCAGAGGCCTTGGAGGACAGAGGG
TTTCAGGGGAAACCTGGGTGTTCTCCATGGGCTCACTGCC
CAGGGCAACCTCAGGACTCTGCACCCCACACCCCAGTGTA
GCACTCTGTGGCCCCCCCCTCCCAGCCTGGTAGTAGCTTA
GGTAGACCCAGGTATTGCTTTTTTTGTGTGTTTGTGTGTG
TGTGTGTGTGTTGCTTGTGTTGAAGCTCCAGAAGGTGCAA
ATCATAGACCTTTACTGCATCCTTGTGGTGCTAATTCTGC
AGTCTTGCAGCAAGTAAGAGCTGTGAAGGCTTGGCAGCCT
CCACACGGATTTCAAAGGATGTTGTTGAAAGCCTAGGGGC
CCGGGCAGAGACTTGTCACAGGGGCAGAGCCACCGCAGAG
AGCCCCCACCAGGGCGATGCCCAAGAGAAATGTGCTATTG
AAGTTGCCTCAGAGAGTGCCTGCCAGGACAATGCCTATTG
GAATTGTGGAAGCGAGGCCACTGCAGAGTCCCCCCGGGGT
AGTCCTTGGTGGAGCCATAGGAACAAGGCCAATGCATAGA
GTCCCCAGGAAAGCAATGCCTAGTACAGCCGTGGAAGCAG
GACCACCGCCAGGCCCCCAGAACTTTGGAGTCACAGGCAG
CAGGCAGTGCCCCACCCCGCTCCCAGGAAACTTCAGGCAC
CAGACTCCAACCCACCCACCAAAGCTGTAGGGGCTGGGTT
GCCTGAAGCCTTGGCAACCTTGCCTGAACACCCTGTGTTC
TGGAGGCTCTGCATGTAGTCAAAAAAGATTATTCTCTACC
TTTAAGATGTAATGTTGGCCAGGCGTGGTGGCTCACACTT
GTAATCCCAGCACTTTGGGAGGCCGAGGTGGGCAGATCAC
AAGGTCAGGAGTTCGAGAACAGCCTGGCCAACACAGTGAA
ACCCCATCACTACTAAAAATACAAAAATTAGCTGGGTGTG
GTGGTGGGCACCTGTAATCCCAGCTACTTGGGAGGCTGAG
GCAGGAGAATCGCTTGAACCCAGGAGGCGGAAGTTGCAGT
GAGCCAAGATTGTACTACTGCACTCCACCCTGGGCGACAG
AGCTAGACTCTGTCTCAAAAAAGAAAAAATAGAAAAAGTG
TAATGTTGGCCCTGCTGGGTTTCAGACTTTCTTGGGGCCT
GTTTCACCCGTTTCTTCTTGCCAATTTCTCCCTTTTGGAA
TGGGAATGTGTACGCTATGCTTGTTCCCACCATTATATCT
CGGAAGTAGATAACTTGTTTCATAACTTGGAAATAGATGA
CTAGCTCACAGGTGAGTCTTTGATGCTGCAATGAGTGAAG
ACTTTGGGATTACCGGAATGGAATGAATGTATTTGTATGT
GAGAAGCACATGAGTTTTGGGGACCCAGGGACAGAATGCT
ATGGTTTGCATGTCTCCTCCAAAAATTCATATGGAAACTT
TCAGTCCTCAACATGACAGTATTGAGAGCTGGGGCTTTAA
AGAGATGATCAGGGACTGGGTGCGGTGGCTCATGCCTGTA
ATCCCAGCACTGTGGGAGGCCAAGGTGGGTGGATCACAAG
GCCAGGAGATGGAGACCATCTTGGCTAACACGGTGAAACC
TGTCTCTGCTAAAAATACAAAAATTAGCTGGGTGTGGTGG
CGGGCGCCTGTAGTCCCAGCTACTCAGGAGGCTGAGGCAG
GAGAATGATGTGAACCCAGGAGGCGGAGCTTGCAGTGAGC
CGAGATCATGCCACTGCACTCCAGCCTGGGAGACAGAGCG
AGACTCCGTCTCACAACAACAACAACAACAACAACAACAA
CAACAACAACAACAACAAAAAGAGATGATTGGATCCTGAG
GTCTCTGCCATTCTTGGATTATGGGTTATCATGAGAGGGG
AACTGGTGGCTTTATAAGAAAAGGAAGAGAGGCCTGAGCT
GGCAATGTTGGCACACTTGCTACCCCTCAGTTGATACCCT
GCGCTGCAGAGAGCCCACTCCAACCAGAAGAGCATCACCA
GATGTGGCCACTTGATTGACCTTGGGCAAAATTTTCAGTG
TCCGTAACTGTAAGAAATAAATTCCTTTTCTTTATAAATT
GCCCAGATTCAGGTATTCTATAATAAGCAACAGAAAACGG
ACTAGACGACTCCAAACTTTCAATGTGGGAGGCAGCTGCA
GAGATCGTGGTAACTGACTTTTCCACAGACGCGGAATTTA
AGGCCCAGAAGGAGGTAACATCAAAATTAGTGATCTCTGC
ACCCAGCACACATACAGGACAGGGGAAAGGGTGGGAGAGA
TGCATGCACTGGACCCTGGATAGATTCAAGATACCCTTGC
TGGGGGAGGGTGGGCTGGCATGTTAGTTCTAACTCAGTCT
TCTCAGTGCCACCTCCAGCCCCTGTGGTCCTTAGGGAACC
AAAGTCCTATCCATTTTCCTTGGTGACGGAGGCATGTCCC
AAGCATTAAGGTCCCTACCACAGATGCACGCCCCAGCCTC
TTGATATTATTAGTGGCTTCCTGGTTTCTCCCTGCCGCCT
CCACACCTCAGGCAGGAAGTGACCTCAGAGCAGCAGGATG
CAGGTGGCTCCGGAGAAACTTCATGAAGTCACTGGTTCCT
ACACAATGAGCAGGAAGGCAAGGGCAGGGAAAGGGACAAC
GAGGACCATTTAAAATGTCTGGTGGGAAGGGACAGCGGAA
TGGTACAGAATCCCAGATGTTGTCCAGGAGGAAGAGCTCT
CTTCCTCGCTCCCCGAGACCCGAAGGCAAGAACCCAGGAC
ACAGCAGGCAGCACAGAGAGGCTTCTTTATTCCAAGGATC
TCATCTTGCAAGATCTAACATTTCTATCCCCAGGCATTCT
CCACCTGCCTATCCAATCTGCTAAACAGAAATCATGGTTC
CTTCTTACAGACTCCTCCGCCTTCCCTTCTTGCTTCTTTA
ATTCTGCAATGGGGCCATGGGGAGAAAGAGGGAAGAAGGA
GAAGAGTAGCTTTCTCACTAGTCCCCAGGCGACAGCCACT
AGAACTGACTTATCCTTGAAGTTCTATCCCATAAATTCAA
AAGTGCTTCTTACTTTCTACCCTTGTCCCATAATCAAATA
GGCCACAGGGCAACAAGGGGCAGAACTACAAATCAAGGCT
TCAGGACGTCTTCTAACATTTCAGAGCCTCCACCCAGCCA
AGAGGCAACCCCATTCCTAACTTTCTACCTACCCGGCCTA
CACCAGAAACTGCACCCCTCAACCAACCTCTTAATCCTAC
TTGAAACTTGGTCAACTAGAACAGGCCTTTGGCCTATCGG
CTAGCCAATCTTTTACATCTGTAATGCCAGCAATAATCCC
AACCAAACTACAGCAAACCCAGAATAGAACTCAGCCCCTT
TTCTTCTCCTATGGAAGGTTCTAACGCATTCACTGGTTCC
AGACAGGAATGCAGTGATGGGAAGACCAGGTCACAGACCC
AGCTTTTATAAGGTAAGGTTACCAAGCACCATCACTTCTA
GAGGCAAAGAAGGTTCTGACATCTGGACGCTTGCCAGAAG
ATATCCAAAACCTATTAAAGAACGGCTCAACTCAATAGAG
AGAACCCCAAGTAACATTCAAACCCAGATGCCTCTGTAGT
AAAGGATGGGTTAACACTCTTTACCATCTAATCAAGCCAA
AGAGTTTCATGATTCTTCCCTAGGTCATAACATTCACAGA
GACTGGGCAGAGTCAGAAAAAGTCACATCATCCCTGATAA
GGAATGTCTGATCTCTCCCCCATGGAGCGATGAACTCAGT
GCTAAGAACAGGCCCCTGTGGGAGGACGATGGACTCAACT
TGAGCCCTGGTGGGTCTCTGCCATTATAGATGAATACAGT
AGAGCCAAATCCAAGTGACCAGAGTAATGGGTCATTTTAG
ATTCTGGACCATCTTGCAGAAAAAGCTGCCAGCCTCCACT
TGGAGTGATACAGAATCTAGATACAGGATCCCCTGTACCC
ACAGCCTCCAGGAGGCATTTATTATTACCTCCATTTTGGG
CTCAATATAATGGATCCTATCACCCTTGAAGAACCGAGAA
ATATCTGTATCCATTGCCAGACTGCTAGAGAACCTACAAC
ATCCAGAATACCAGAGAAGGTTTCTGACCCAATTCCACAA
TCCCGCATGTTCCCAGAGCTGCCCTAGAACAAATAAAGGT
TCCAGACCTAGAATTACAGGGGCAGGACACAGAGAACCCC
TTTTTCCATTTTAAACAAACTAACAAGCAAACAAACAGGA
GAAAGAACAAGTCTAAGGATAAAACTTACCACAGAATTAA
TATAAAATACCCAAGCCGAAGGAGAGAGCCCAGGCTAGTA
ATCTCTGCCAGCAGAGCTGGGATCTCACCTTCTGTGTTTC
TGGTCACTTTTAATCACACTTGTGGAAGAGGGGAGTGGGA
AATGCAATTGAATGAGGGCCCTGGTGCCACCCAAAGGCCT
CAATAAATTATATTTACAGATAAACTGAATGCAATGGGGG
CCACAGGTGGAGGGCTATTCCTTTGGGGAGATCAGGACTC
CAATCTCTCCCCTTTCCCAGCCCCTAGCTAGCTCTCTCCT
CAGAAACAATGTGGCTTGTGGGGAAGAGGTTTTGACCAGC
AAAACAGAGGCAGATCTAGCCAGGATCTGCCACCCCCTGC
TCTCCCCAGCGAGAAATTAAGATGGTGGCAATTTCTGATA
CCAAAGTGGCCTTGCACACCCCTATGCCCAAGCCTGATAG
GGAAGCAAGGCCTGGGCCTGCAGCTTTCCCACCCACAGGA
AGCAAGTGGGGTCTGGGCCTGCGCTCAGCTAGGGCCCCCC
CAGAATGTGGTAGTGCACTTTGGTGTTGGTAGCAGCTCCG
TGTTTCTGGCGCAGATGCAGCCGCAGTTGACTCTTGTGCC
GGAAATGCAGGCCACAGGGGTCGCACTGTGGGAGGACAGC
TGGGTCAGGTCCTGCCTCATCTATAATCACCTTTTAGGTG
TTGAGCCGGGGCGGGGGGGCGGCGCCTGTCCAGCTCTCCC
AAGAGGGAACTGTCCAGCCGAAGATCAGCTCTTTGCCTCT
CACATTCTCCCAAATCCTCAGGGGTGATTGACGGGATAGA
CCCGCCTTATTTAGCAAAGCTTTTCCCACTTGTAGCTCCT
CTCTGAGAAAACAGCGCTCAGCCCAGAGGCATCACTTCTA
TACCGCCCATCCCTACTCCCAGCCTCCACCCCTTATTTGC
TTGGACTCTTCTGGCCACCACTCATTTCTAAGAGATCCAG
GGACGGCCAGGCCTGCACCTCTCAGAGCCCAACCCTCGGC
AAAGCAGAGGTAATTCTAAGGCACTGGGCAGGCCAGGTTG
GGTACCCACGTGGTAAGGCTTCTCTCCGGTGTGGATGCGA
ACGTGGCTCTTGAGGGTCTGCAGGTGGCGGAAGCGGGTTC
CGCAGGTAGGGCAAGGATAGGGCTTCTCCCCCGTGTGGAT
CAGCACGTGCGCCCGCAGATGTGCCACCTGGGAGGGAGGA
GACTTCAAGTCCTCTGAGAGGGACAGATCCCTCCCTATTG
GCCCACTCCACCTCTTGCAGGTTTGCCTTGGAAGCCACTT
GGAGGCTGGCTCCGTACCTGTACAAAGCGTGAGCCGCACG
TCTCACACTTATAGGGCTTCTCTCCTGAATGGATGCGGCT
GTGCGTTTTCAGGTTTGCTGGCCGGTTAAAACGGGCTCCG
CAGATTGAGCAGTGGTAAGGCTTTTCCCCTGGAGGCAGGG
AAGATGGGAGGTCAGGGACTCTGCCCTAGGACAGCTGTGG
GCTTGACGGCCAGGGCCCTCTCCTCCCCTACCTGTGTGCA
CTGTGCGGTGACTGGCCAGGTTGCCCTTGTAGCGGAATGA
AGACCGGCACAGCTGACACTTATAGGGCTTGTCTTCATCC
CCAGGAACCAAGGGGTCCAGCCCCGATGAGCACCCAGCCA
CAGCCTCACAGTTCTGGCAGCTGAAAAATTCACTTCCTGG
GAAGGGGAGTGGGTAACGGCAACCATAGTTATTAATGAGG
GCTATCTAGGTACTACGGAATCCTCAAACCATGCAGTAGC
AGGCTTTCTTTTTTCCAATTTATTGTTAAGACTTTTGGGG
CTGGTTCGCCTTGCTCAAGGCCAAGTAAGAAGATAATAAG
ATGAGCCAGATCTGACTCCACATCCCTCTGACTTGAGTAC
TCAGCTAATCTCCTCTTCAATAGTAGTGGTGGTGGCCAGG
CGCGGAGGCCCACGCCTGTAATCCCAGCACTTTGGGAGTC
CATGGCGGTCGGATCACAAGGTCAAGAGATGGAGACCATC
CTGGCCAATATGGTGAAACCCGTCTCTACTAAAAATACAA
AAATTAGCCGGGCATGGTGGTGGCACACGCCTGTAGTCCC
AGCTACTCAGGAAGCTGAGGCAGGAGAATCGCTTGAACCT
GGGACATGGAGGTTGCAGTGAGCCAAGATCACGGCACTGC
ACTCCAACCTGGCGATAGAGTGAGACTCCATCTCAAAAAA
AAAAAAAAAAAAAGCAGTGGTAGGTGGAGGCCCCTGCTAG
TGGGAGGAGGTTTCAGTTTCTCCTCCTTTTTTTTTTGTTT
TTTTTTTTGTTTGTTTGTTTTTGTTTTTTGAGATAGGGTC
TCGCTGTGTTGTCTGTGTTGGAGTGCAGTGGTGTGATATC
GGCTCACTGCAGTCTCTACCTCCCGGGTTCAAGCGATCCT
TCCACTTTAGCCTCCTGAGTAGCTGGGACTACAGGTGCGC
ACCACCATGCCTGGCTAATTTTTATTTTTATTTTTTGTAG
AGACCAGGTCTGACTATGTTGCCCAGGCTGGCCTTGAGCT
CCTGGGTTCAAGTGATCCTCCTGCATTGGCCTCCCAAAGT
GCTGGCATTACCGGCATGAGCCACTGTGCCTGGCTAAAAT
CTCCTCCTCACCGGCACCACTCTGAGTGACAGCCTGCCAG
AGAGGCCCTGACAAGCTTTGGGCTGATCATTCAGCTCCGA
AAGAGGATAGGCCAGAAATTCTCAAACTTTGCTGCTCATT
GGAAGCACTTGGAGAGCTTTAGAAAAATACTGATGACTCG
TTCCCAGGTCCAGATATTTCAGTCTATGGAGTGTGACCTG
GGCGGTGGGAGTTTAAAAGCTTCCTAGGTGATTCTAATTT
GTAACAAAGTTTAGGAACCATTGGAATAGGCCTTTCTGGG
GGGCTTTTTTGGCACAAACTTGCCTGGAGCAGTCATGGGA
GAAAAGCCAGGAAAGAGGGTCTCTTACCCGGTAGTGGACG
AGCCCGCTCAGAGGGTGATCCAGAGGTGTCTTGAGCCTGG
GATGTGAGGAGGTGGGGGGTACTGGCCGGAGCCCCACATT
TGAACTGCACAGTGGCAGCAGTTGGAGAGAGCCTAGGCAG
ATGGCAAGGCCCAGGGGAAAGGGTTAAAAGAGATTGTATG
GATGGGGGATGGGGGTTCTCTCCTGGGAAATTTGGAGCCA
AAGGCCTGCCCTCTGGAGGTGAGCCAATATTGTTGACCAA
TGAGCCACAGCCATCGTACTGCCCAAGTGCCACCCTGCTG
AATAAACCTGGTCTCTGGCCAGCTCCTTAAGGTGAGCTAG
TGTCTCTGAAAAGCACCCCCTATTTCCCTTCCTCCTGACC
ACGAAGGCCCAATGACTCTGTCTTCCAGCTGAGGCCAGCT
CTGACAAATTCTTGAGGTTCTAGACTCTGTACCTGCTCTG
GGGACCAGGAATGGGTCCTTCTTCGCTGCTGCTGCTGCTG
GAGGCCTCGTCTCCACTGGGGAGCCTGGCTTGGGGGCAAG
GTTGACCAGAACTCCTCTCCCCAACTAGGCTCCCTGCTTG
GGAGGCCTGAGAGTTTAGCACGATGTACTTGTACTTTTTC
CAGTTGCAGGCCTTGGGGTCGGGGCTGGCTGGACTGGGGG
GGCCTTGACTGCAGCTTCGAGATTCAGTAGGTGGGTCTGG
GTGTCCTTCGGAGCGCCTGGGACTGCCTGGTGGAGGGGCC
GTTGGGGGTGTTGGGGGTTCTGCTTCCAGGGGCCGCAGGG
AGATGCCCAGAGGTTCATAGCTGGGGAAAGTGTGATGAAC
GTTAGGGCCATTTCCTAATCTCTGCCTTTGCCCTTAACAC
CCCACCCACAGAGAACGCCCAGCCGGGGTCCCTCACCTGG
CCTGGATGAAGCGGTGGCATGCTTGGACCACGTGCTCCAT
CTGCAAATAGGTGGCGGCCGCAAGGACTGCAGGTGCAGTG
GCTGGAGAGAGGCGCAGGCGCGAAGTGTACATGAAGTCCA
GTAGCGGGGCGAAGCCTCTCGCTTCGGGACCCCCGGGCAG
AGACAGCACGTCCACCCCGACTCCCGCACGGCCCCGGAAA
ATTGAGTAAAAGAAGCCACTGGAGAGAGAGCAGATAGGTC
CCTTAGGGGCTGGGGAACCAAGGGAGACACGCGCCGCTTT
AGGAAGCCCCGCCCCCTGAAAAGTCCCGCCTCCTCACTAT
CACCCCGCCCCTAATTCTCGGACGCTCCGCCTCCTGCTTC
TGAAAGACTTGGCTTCGGATTCCCTCTCAAAGGCCCTGTG
GTCCCACCCCTTTCCTATTTGGCCCCGCCTCCGCCCCGGC
CCCACCCCTCGAACCTGCAGGCTATGAGAACTGCCTTGTG
TGCCCTGAGGGGTTGCCCGCCAACCAGCAGCGTGACGTCA
GTGAGGATCCCGCGCAGGCGCAGCTCGTTGAGGTTGCCCA
GCACGTCGGAGGAGTGGCGAGTGAACTCGCGGACGTAGCC
CAGCGCTCCCTCCGGGGCGGCGGGGGAACCCATAGCGACG
CAGGCCTGTAGAGGCCGTGGAAAGTGCTCTGGATCTAAGA
CGCCTTCGCTCCTCTGTTTGCCTTTTCCTTCCGAGGTGCA
GCTAGAGCCAGGGCCTCCAGCCCCTAGCCCCGGCACACGC
AGCCTCCCTCCTAATTCTTCTTGTTCATTATACCCTCTAC
GACACCCTAGCTCCCTTGCCTCTTCCAGCGCTTGGAGCCG
GCTGAAGGTTCCACACCGCTGCGTCGTTGGCGAGCGTGGG
GAATCCCGTGCCCATCGCCCTGGGTTCGACTCCCAGTGCC
CCTCCAGCACCGCCACTCCCTTCTGCCCGCCTGTGTCTCA
GGTGTCCGACCCTGCCCAGAGATCTGACGGCCTGCCGTCC
ACACACCTCCAAACCCCAGCCGAGGCTCTCTTCCCCGAAC
TACGGAATTCTGCGACTCCTATCTAGTCCCCAGATCCCTA
GCTTAGCCCAATTTCTGGGACTCAGGCTTGCTGATGGCAA
GCTCCATACAAGCTCCAACCCTCTTGGGGGACCCAGGAGT
CTGGCTCCCTTAGTCTCTTGTTCTTACCCCCGTCCTGCAG
GGGCCCGTCTTCTCTTCTTAAGGGGGGCGGGGTCTCTCTC
CCCTCTTGGCCTCGGCTCCTTTATCTGGCCGGGATGTCGG
GGGCGGGGGTGGAGGTGGGGTGAACGCCTGGGTCTGTATC
CTTCCTTCCTCCCTCGCTCTCCAGATGGCGAGCCCAGGGC
GGGCTCTCCGTCTCGAGGGCGGGACCTCAGAAACAAGGGG
TGGTCGTAACGTAGGGGGTCTTGGGTCACTGCAAGTGGAC
ACGAGGACGGGGATATTGGAATTGGGGAGGAGGTTAGGGA
TATCGAGGTTGGAAATACGGGAGTCTGAGTCGTCGGAAGG
CCTGGGCCAGTGAAAATTGGTGTTTTGGCTTTTGGGAGGG
TTTGCCAGGAGCCAACCTTTGCTGCAGGACAAAGTGCATA
CGGCACCCCCTCTCCCCTTCTTGTACTGTGTTAAGGGAGA
AAAGGGGGAGCCCAACGAGACGGCAGGTTTGGGCAGACGA
CAGTGGGCTCCCGTGGGGTCTCAGACGGGGGAGGGTGTGG
TGTGAATGAGAGGCTCCTGTACCCAGGCCTGCAAAAAGGG
GGGCTCTGGCCGGGCGGGGTAGGGAGAGGGCGGATATGAT
TTCTAGTCGGTTTCCTTCCATTGTCCTGCGACCGGACGGC
TCCGCCAGCTGCTTCCCCTCGAGGAGGTGGGGAAAGCCCC
GAGGTGGGGGTGGAGGGGCGAGAGACGCTCGGGAGACCTA
GGCGTCCGGCCTCTCTCGCTCCCGACTCTCTTCTGAGTCC
TTGTAGGGATCCAGAGAGACGGACTCCCGCCCAAAGCCCG
CTCGCTTTCCCCCAATCCCAGCTCATGAGGGCCTCGGGCA
CCCGCCCGTCGGCTACGCTTGAAGGCTGGCGGGACGCCGG
GGTCCAGCGCGGCAAGTAGGCAAGGCTCTGCAATGTGCGG
CTCCTTCCACGAGGGGGCGGCCGAACACTGGCCTCGCCTC
GCCCCTCGTCTCCACCCGGCCGGGGGTGCGCTCAGACCCG
GGCGCAGGATCCATTCGGTCTGGGCGGCTGAAACCTTTAG
CCTCCTCCCCTTTGCGCGGGTTTATTTTGCACCTCTGTCT
CCTAGGAGGGGACTAGGGTTGGGCAGAGGGAGCTAGAGTT
AGGAGACCGAGGGGACTTTCCCCTCAGGCTGGGGTTCCTA
CCTGAGGTGAGAAATCGTGGGCTTTAGGAGCCAGGGGAAT
GGGTGGGACAAGAAGGGGGACCTGAGCCTGGGAACTCCGG
GTTTTCTTTTCGAATTAAGCTAGACACTGCTACCCAGATG
TCTTTGGAGGTGACTTTTAATTGAACATTAATATTAAAAT
TGGGTGGGGTAAACAAGAGAAGGGAAAACAAGGAGGAGGG
AGAGAGGGCAGGAGGGGCTTAACAACCCTAATTTGAAGTT
CCTGATCTGAGAGATGGGCATGGATCACACCCTCATATTT
TGTTTCGGGAGACATTGCGGGGAGGCAAGGCAAAGCTCAT
TTGGAGAAGGGGTGCTAGAGCTGAATCCAGCTGCAAGGCG
GAAACTACCCGGATTTGGGCTGGGACGAGTGTACAGTCGG
CCAGGATTGACCGACCGTGGTCCATGGGGCTAGATATCAG
GCCGGGGGCCCTCCCCTTCAGACCAGAATGTGTCTTCATT
TGAATGCATGAAAGAACAGCTGAGAAACCGGGAATTGGGA
AATTCAGGACGATGAGGTGGCTTTGACATGTGAGGGTTAT
TTAGGTCTCTGCCCAGCCTGGAGATGAGAATTAGACTAAG
GGCTCCCTCTGGCATCAGGATGGAGTATTATTTGGTCAGT
TGTGGGGTGCCTGTTTATTATGGGGTGTTGATTTGATTGT
GAGCACCGGTGGCTGCATTCAGCCTTTGAGGCCTATATGG
TAAGTTTCAGGTATGGGGCTGACTTTGAAGCTACATTAGT
TCTGGGGGTTCTGACACCCACAATTTGGAGATTGTGCTCA
TCTGTGTCATTTTGGACTATCAGCAGAACCAAAGTACTCA
TGCTGATTTGGGGGTGCAGTCTATTTTGGGGTGCCATCTA
CGTTTCAAGGCTCAGATTAGATTTGGGGGATAAGTTCAAT
TTGGAGTTTTAAAAATTAGTTTGAGGTGGAACATTACAGG
AAGCTGGGAGCAAGTTTGAGGCTGTCTGTGATGGGGGGTC
CGGGGAGGGGGGAGCAAACTTTTATATTTGAGTCTTGTGG
AAACTCATGTTCCACAAAGTGGAAAGACGTGGGGTATTCC
TGTGTATCTATGATACCCAAGAAGCTTTTTCCCCGGGGGG
AGAAACAAGGTGAGGGCCGTGAGGACAGGAGACTAAAGTT
CTGGGGTGTCCTTATTTTGGGGGTGTTTTGTCTCTCTGGA
TGCTTTTGGTGAAGCTAAGGGATAATCATAAGGTGAGACT
GATTTGGGGGTTCGCTTAATTGGGACCCTGGTTTGGGATG
TCTTTTGCTTATAGTACCCTCTCACCCCAGATTCGAGAAG
TTTCTTTAGTGAACCCCCAAATAAGCCCAGGATTTGAAGG
GAGAAACTTGGAAAGGGTGTGGTATCTCCTTTTATTATTA
TGTGGCTCAATTGAGGGAGAAGTGAGGGAGAAAAGGCGGT
TTCAGACTCTGAATCCCAATTTCTTAAGGGAGCACCCCTT
AGTTTGGGGGAAGTTGGAGGAAAACGGGGTGTCCCTTCAC
GAAGTGGACACCCCTGACCAGGGCAGTGCTGTTGGAACTG
TGGCAAGGCGGGGTGCTGGTGGGGTGCAAGGAGGTGATTC
TTGTACCCTGATTTTCTAGGATAAGCCCCAAACAGAAAGC
AGACAGAGGATTGAGAGTGTGGGTGAGATGGGGGGGAGGG
GTTCCCCACGGCAGCCGGGGCTACAGGGTAAGCCAGGCCA
CCTCTTCGCGCCTGGGTCCCTTCTCTCTTCGGCTCTCCTC
CCCTCTCTCCCTCCCACCGCCCACCCCCCCAACCCAAGAA
AAAAAAACTGCCTGTGCAACAGCAATGGCAGATTCCAATC
CTCCAGGCTTTCCTAAACCACCACGGAGACCAGCCAGGGG
GGAGGGGAAGGGAGGAACGGGCTTTCCTGCTTCCTTAAGA
CAGGGGCAATGAGCTTGACCTCCTGGCCCCTAGCCCTTTG
AGGAGTGCTTCCCCCCGGTCTGGAAGCCAGGTGTCCTGGA
CCCTAGCCCCCGAGCGGTGGGGGGGGCCTGGAGAGACGGG
GAGGAGGAAGGAGGGAGTGACTTCCAAAATTGGCATCGGG
ACAGAGCAGGGCTGGCGGGAGGCAGGCAAAAGACGGAATT
TTCCTGAAAAAACGGGGGTATCTGAGGACCCCAAATTTGG
GGAGCTAGTCCAGGACCGTCCTCCCAACATCCTAGATTTT
TTTGGGATTTTTTGGGGACCCCGGGACCCCTCTAGATGGG
GTGAGGAATGTAGTGTTGGGTGAATCTGACTGGGGCATTG
CAGCTGCCTCTCCCGCCGAGTTGGAGACGGATGGGCTGGG
ACGGGTTTTGGGGGGGTGTCCCCAATTCTGACTGGGAGTG
GAGGAACCCCTCCTGAGCTCTCTTGTGGGGGTGCCCCCTC
CCCAGGGCACTCCCCAGTCCCTGAGCCAGCCGAGAGGAAG
GAGGCCAGCGATGCGACTGGGGCGGTTCCTTTCTCCTGCA
CCCCAAATGTGAGGGATGCACCCTAAATTTTGCTCTTTTC
AAAATAGGGGACCAGGATCTCAGGGGAGAGTAGCTGAGGT
AAGTGGGGAGGGAAGTGTCCTCTGTTTTCAGGAGAGACGT
GGCGGTTGGTGGGGAGGTTTGGAGGTGCGTGCTGGGGTGG
GGTTGGCTTTGTCAGTCCTGGAATTGGGGGGATGATTGGA
GAGGCTTTCTCTTACACCCCTAAACTGCAGCCCCCCAGAC
GGAAACCAAAGGCTGAGACCAGAGAGCCCCCCAACATCCC
CAGCCGTTAGGATAGTGTTTAATTTCTCTTTCACCCCCCA
CAAAGGCTCTGCCGAGGTGGGAGCTGGGGGCAACTGTTAG
TTTGGGGGCTATGGAGGGTGGTGGAGGAGCAGGCGGCCTT
GGCAAGATTTGATGGAGGACAGATAGGGGCGTCCGGGAGG
GCTCTGGCATCTTCGGGGGCCTAAAAAGACTGCTTACATA
CACCACCTTAGATCTTTCAGATTGCTAAGAGTTTTGGGGG
GTGTGTCGGAAGAGGGGGTGGTAAAAGATGCGATGGGATA
TGAGAAGATAACTTCTGGGTTTTAGAGGGTCATATTTTGA
TTTGCAGAAGGGATTTGGGTCCTTGGATTTTGCTTTCCAA
GGGGTGTTTTTAAAAAATCAAGTCTTGGACAGGAGGAAAG
GGCTGAGGGAAGGCCTGGAGTTGGGGGTGGGGAGAGCCAT
GTTTGTCTCAGCTTAAACGTGGCTCTCTGGGGTGGGCCCG
CCTGCCCTGGCCTGGTGGATGGACTGATGGACGTGGCTGT
GGGGGCCGGCTCGGGTCCTGAGGGGCCCTGGGGAGTGGGA
ACAGCACTGGGGGTTGAATACCTGGCCCCCCAGGTCCAGA
TGGCCCTCTTCCTGGGCTCTGCTGCTCCCCTTCCCCCTGG
TCTCCATTTCCTGCCTTTGGCCTCCATCTTGTGGCAGGCC
CAGGGCCCAGGGCGACTTCCGGCCCCCCTCTCCCAGCCAT
GTTCCGGCCCCACCACCTCTGGACTGCCAACTCCCAACCC
TGCTGGCCTTGGCCCTCTGTCTCTCCTTGCTTTTCTCTTG
GGTTCTGACCCCGGGAGAGGAAGGACGGACACAGGAAACC
TTGGGTCCCTGCCCTTGCTGAGACAGGAGGCAGTGTGTTG
GTCCCCCCAGTCATTCCCTATTTCTTCTGCCTCTGACCCC
ACCCTAGGCATCCCCTGAGCTGAGTTCCTAGAGGGAAGAT
GGTCCAGTCTTCCTATACTGTGAGCTCATCCCCATGGTCC
ATCACCTTCCAGTTGCCTGCTCAGTCCGTCCCTGGTTCCT
CCCAAACGTTTTTGGGGGCCACGTTTGCCTTTTAAGGCTT
CTCTATCCCCCTGCTCCTGGAGGTGGTGCTGGGGTCTTCC
CGGCACTGCTGTGTGCTCTCTTCCTCTCAGCCCACCCCGG
TCCTGCTCCCGCCCCAGCAGCACACTGTGGTTTGTACGGC
ACTGTGGCCACGTCCAAACCACACTGTGGTGTTAGAGCGA
GGGTGGGGGAGGCACCGCCGAGGCTTGGCCCTGCGAGGCC
ATCCTGGAGAAGTGACACAAAAAACATGTGGGGCCTTGTG
ACAAACTTCTTGCCAGGTGGGGAAGGAGAGGGTGGGGTAT
GTGAGCACCCCTCTAAAATCTCCAGGGCAGTTTCCAGAAT
ACTGACGGCCAGAGACCCTGGGAGCACGTTCTGCCTCGAG
AGAACAAAGTGGAGTCTTTGATGCCCACACCCAGCTTCCC
TGGCTCTAGCAGCACAGAAATATTGGCACAGGGAAGCAAG
TCTGCCAATATTGGCTGTGCTGCTCCAGGCAGGGTGGTGA
AAACTACCGAGGAGGGGCTGAGCCCCCACGGGCCGAGGAG
AGAAGAGGGAAGAGCCCTCTCCTGCTAATAATGTGAAGCA
GACAGCACGAAGCTGAGAGGGAAATCTTTATTGTTTTCTG
TATAAAAATGTCCATCAGATGAAGGTCAAAGGGGTTGGGG
GCAGATGTTTATGCGGGAACAGAGAGGTGGCAGCCCCAGC
AGCCTTTCAGCCCTCTCTCGTGCAGGCCTTGCTCGGAGTC
CCAGGAGATCCACAGGTCCAGCGTGAACAGTGAGAGGTCA
GAGGTGGAAGGCTCAGCAGGAGAGGAGAGGAGGATCAGCA
GAGGTCATGAGAAGGCCAGAATCCAGGGTCAGGCTGTCTG
GAACAGGAAGTAAAATGGGCCGAGATGGAGCGAGCCCCCA
GTGTGCTTCCGAGGCCACTCCCAACTCCCTGAAACACGCT
GCTACGTACTGACCCAATGCCCTGTGCTGTGTATGAGAGC
ACCTTCTCCTCCGAAACCCCTGTACAAGGGAGGGGCCCCT
GCGGAGACCGTGCCCTGCCATCCAGGTGAGCCCTTTCTCC
CCCACCCTGTCAGCTGTGTGGGAGGAGGAGGACTCCTACC
CTGGTCGAAGTTGAGTTTCTTAGCTGGAGGAGTTTCTCCT
AGCCCTTCAATATCCACCAGGTCACTGTTGGCGTCGGAGT
CGTTCAGAGCACTGAGTGTCACATCTGGGAAGGGGGCATA
AGCTAGGTTCTAGGTTCCCCTGACAGCCTCTCCCCCAGCC
CCAAGCTTCCCAAAGCTTCGTGCCTCCCCTCCCCTCTGCC
CCTCTCTGGGAACCTCCACAGGGACAGGAAGAGAGACTGA
CCCTTCTTTGACCCAGGCCCAATTCTCTCACTGAACCGCA
GATGGACTTTTAACCCCTAGGTAGCAACTCCACAGCCCTC
ACCAGCCTTCTGTTTCTTTATGGGGGGACCCCCGGCCTCG
GGGACACTGGAGCTGCTGGGAGGAGGGGCAGCTGGAGGAG
GTGATAAGACACCCGATGCCACCTTCTTGGGCCCTTTCTT
GGGTGACTCAGCTGGAAGGGGGATGCCAGAATCTTCATAT
ACCTTGCGTTTCACAGTGGCCTTTATCTGAGCCCTGAAGA
AAGGAGAGAAGAGGTTAGGAAAGGAGTCGTCAGAGAGACG
AACAGAAGAAGGGAGGGGAGGTGAAGGGGTTCTGGGAGTC
CCTTGAAAAGAATCCAGGTCGGGGCCCCAACCCATTGGGA
GGGTTCTCACTTTCCCAGAGTTTTACACTCACTCAGGGTG
GGTGGAACGTGGCGAGTGGAGTCCCTGAGCTGAGTAGTGG
GAAAGGCCCATCCCCTAATTCTTTTCCGGGAGAGACATCA
GGTAAGGCTTGGTGATTTACAGGTGGACTGAGATTTTACT
GATCAACTAGTTCAGGATCACCGTATCCCCGGAAACACTG
CAGTGGGGTCCCCAAAAATTTATATAAATAACCAGGGGGA
CTTCCATCATCAAATACAATAACTGAGCATCTCAGGCAAC
CTAAATTCACATTCTTGGAAGGACTACCACAGCATTTTAG
GAACTTCTGACCAACTGTGACAATTCTGTTCTTTCAGTTC
TTAAGGGCATTCTAAAAAACTAGTGACAAAGTAGGGAAGC
AGCTGAGCTGGAAAGGAGTTCTGAGGAAGATGGAACCTTG
GGTAAGGAGGAAGAAGGCTGCCCACCCGCCCTTTTCTGGC
AGCCACCCTCCCTCACACTGTCCGTTCCTTGATGACACAG
CTGATGTGATTAAGATCGTCCCCAAATCGCTTCACAGCAG
CCCTCAGCATCTCTATTTCCGTCTCCGTCCACTTCGCACT
GTCAGAAGGGGAGAGGGGGGGATAGCAAAAATGGGAGGGG
GGGTGTGGAGCCAGCCCACAGGCTATGCATCCCACAGTCA
ACCAGCCGCCTCCTTCCGATTTCTGGGACCCCTTCCACGG
ATGCATAAAGAGGTCCTCCACAGGGGCGGGGGGCGGGCGG
GAAGCTCTTGAGGGCCCTGCGGGAACCTGGAGGACCCCAA
TCATAAGAAATCACAACCACCTCCACCTTAGACACCCCTT
TCCACCATGAACGTTAAACGGCAGCTGTACACAGCACACT
GAAACCAACTCGCCAAGAAGGGCTTTTCAAACAGACCCAC
CAACAGCCTGCAGCCGTCTGGGGGAATTCCATGAACTGGG
GTGGTTGGGAGTGGCGGTGGTTTGTGGTCGACCCGTTCGC
AGCAGGGAGAACTGTGAAATAGGAGTCTGGGCTATGGGCC
TGTCTGTATTTTTATCTGTCATTCATTCCCTCATCCAACG
ATCATTTATTAACACCTACTCTGTGCTGTGCCAGGCACAA
AGGGAAACTAACGTCTGTCCCTGTGCTAGAGAGGGTCCGT
GTCTGTGACCGAGTCCAAACGCCCGCTCTCAGCGTCCACG
TCCCAGTCCGGGCTCACGTACCCCGCAGGGGAAGAGTCGG
CCACAGGATGCAGCTGCATCGTCAGCTCCCCGAGCTTCGT
GAAGGCGGCGCCGGCCGCCGAGAAGATCTCTCCGACCTGG
GGGCGGGGCAGCGTCACGGGGGGCCGGCGCCCGCCCTCCC
CGTCCGCCCGGAGCCCCTAGCCCCACCCCAGGCTCGGCTC
CCGCCCGCCCCCCGCCCGGGGCGGAAGAGCCGCGAGCCAA
GTGGGGGGCCCGCCCTCCCGTGGCCGCCAGGGAGCGCTGT
CCGCGGGGGAGGTCGAACCTTTGTGGACGCTGACGTCATG
GCCCCGCGCGCCTCCTCACGGAGACGCCGCCGCCGCCGCT
ACACGCGAGCCGGGACCACGGAGAGCAGGGAGACGGAGCG
GCTCAGGCCCCCGCGCAGGAAGTCCCGCCCTTCCCGCAGC
GGATAGGCTCAACCCTGTGGCTCCCCGCCCCATCAGATGC
AGTCGCTTCGACAGCTTGGCGCGCCCAGGCCAAGGGGGAA
GCCTTCGCCTCACTTCCGCACCACTTCACTCCACTTCCGC
TCAGGGGTCGGGACTCCCCAGGCAGAGGCTGACCTCCAGC
CTCAGCCCCGTGCTCGCCCCCACTGAAGCACAGACACAGG
GCATAAGAGAGCAGATTCTCTTTATTGAGATACGGGACAC
ACAGCGAAGGGTGGAGAGACGGAGCAGCCCCCCAGCCTCA
GCCCTCTCCACGGGGGCCGGATGCCAGAGATGGGAGAAGA
AGGGATTCAGTCTCTCGCCCGGGAAACCCAGTCCCGCAGA
GGGCGCCGGCAAGGGTGGGACGCGACCCGGGTGACGCGGT
GCAGGGAGTCTTTAAATAGAGGAGTGGCTGGAGCGGGGAA
ACGCGCCCGGGCCCTAGCGCACCATGTATTCCTTGCGCTT
ATTGAGCCGAACTTGGCAGAAAGAGAAGCCTCCGAGGAGG
AGGTAAAGGCCCGCGGCGATGAAACAGTTGTAGCTGACTT
GCTCGTAAAGGTTGTATATGTTCTGGGGGCCATTCCTGGG
GGTGGGAATGAAGCAAAGGTGTCAAACATTAATAGCAGCC
AACGTTTGCTGAGCAGTATGTGTCCGGCACCTGTCTAGGC
GCTGTTACGTATATTACTTTATTCAATCTTCTTGACCATC
CTATGGGGTGAGATCTGTCATAGCAGCCATTTTGCAGAGG
TGGGCTGAGAGGCACAGAAAAGTAAAATACCTAAAGAGGC
CACACCTAAAGTGGTGGGTTTGGAATGGCCGCCGAGGTCT
GACTCCCTAGCTCCTAACCACATTCTCAAGAAAGCAGCTC
TCCTCTCCCTGTTCCCTAACCTAGGGGCCCCAAGCACCCG
ACCTCCCAGACGTAATCTGACCACCTCCCACCTGCTCCCA
GCCCGCCTCCCCCACCCGAATACTTACTCAAAATCTTTCT
CCGTGAAGGGAACGTCCTCAATCAACACAGCAGAATGGAC
ATTGAAAAATATTCCGAGCATTATCTGGAAAAGGGGAATG
GGTAGGTTGTTGAATTCAGGCACCTGACCCCAAGTTCACT
TCGTAAACCCCTCCCATTTCTAATGTTGCTACCACACCCG
TGCCTAAGATGAACCAAAACGAGGTGGTGGTTACTGGATT
CGGACTCAGCCACCTGGAACAGGGCGTAGGGTGGTGACAT
TGAGACAAGTGGCCGAGGCAAGGGTAGGAATAGTGACCAA
GCCTTCTTTCCCAGGAACCCAGATTATCGTCCTCCCTGGA
GGCGTCATCATCACGGGACAGTGCGCAAGAAGGGAGGGAG
AATCGGCACTTCTTCATATCATTTCTTCTTGAAGTGGCGG
TGGGTGGATTACTGGGAAAACAAGCCCCAGCTACCCATTT
CTGGAACAAGCACTCTTTCCCCCCATGTCCTTCATTCAAC
TCAAGCATCTCTCAGGAACCCCGCTCTTGTTTATCCTACC
TTGAGGGGTCTCCACATTTACCAGCCCCAGCTCCTCCCAC
TCCAGGGCCCTTTGCTCCAGTTCCCTTTTTTTCTTTTTCT
TTTGGGACGGAGTCTCGCTGTGTCGCCCAGGCTAGAGTAC
AGTGGCGCGATCTCGGCTCACTGCACCCTCCGCCTCCCGG
GTTCAAGCGATTCTCCTGCCTCAACCTCCTTAGTGGCGGG
GATTATAGGCGCGCGCCACCACGCCCGGCTAATTTTTGTA
TTTTTAGTAGAGACGGGGTTTCACCATGTTGGTCAGGCTG
GTCTCGAACAGTTCCCATTTTTAAATTTCAGTCTGTCTCC
TTCGGGGCCTGTAGATCCCCGGCCCCTTCGGCCTGCCTGC
GGCCCAGAGTTTCCTTGCCTCCCAACCCTCCTAGCCCGGA
GCCCCTCAGGCCCTCTCCGATCCTTGCTGGGGAGTCCCCT
CACCAACATGATCACTCCCCAGGCGCTGAGGACGATGCCG
CAGGCGGCCAGCTTCGGCCCACAGCACAGGAGCGACGCCA
TGAAGAAGGGAGTCGGGGATCGCCGAGGTGCAAGCGGGCT
AGGAAAGCGGTGGGAGAAAGCCCAAGATGCCCTCGGAGGG
GGGCAGAGGGGGCGTGGCCCCGGCCTCAACCATCCCGCCC
GGGGGCGGCAGGAGGACGAGGCTGGACTCTTTTCAGGACT
TTCGCGGGAAACGGCGCCGTCCGAAACCGAAACAGCTCCT
GGGGAAACCCTTCTTGACCTCTGTAGCTAGGGCGTGAGTA
TTGGAAGAGCGAGGGTCTCCGGTTTCTTGGTCCCCCTTCC
CCCGCAGACGGGAATGGAAGGAGCTGTCATGTCACGTGAC
CAAGTCTGTGAAGTCACGTGACGAGGAACTAGCCGTAACC
AGGCCTTGGGCAAAAAAGTCTTAACTGGCGGAGCTCCTGG
GAGCTGGGGCGATGGGCTCTTAGGATCGGAGGATTGGAAC
CATCTGATTTTTACCTGAAATTCCTTAGTCTCTCCTGTGT
TGGGGAAATGGTAAGTAAGACAGATTATCACCAACAGAGA
GCGTTTCTATCTGCACTCACTCCTCCCTTTTAAAATTGAG
ATTCTGACAGTATAAAGGAGTTAGGACCCCCTTTTGGGGG
TCAGGCATGGTTTTGTGGCTAGAACGCTTTAAAATTGCTT
AAGGTTCTTGGCATTGGAACTGTTTTCTCCTAAGTAACAT
TTTATCATCTCATTTGAAATACTGTAACTCTCGATGCCAA
ATTCAGGAAAAATAGGCGGTTAGGAGAAGTCCAGGGAAAG
CCGACTGAGCAGGTTGTGAAGGTAAGCAGTCCTGTTAAAT
GTACATAAAAATGTCACTTTGCTTCTCTACTTTAAACTAG
GAAAACCGATAGGTCTTTTGAATAAGGTAGGATATAAGAT
TTAAAAATATAAATAGGTCATCTTCAAAAAAGCCGTTTGT
ATGCTTAACTGGTGAGTGACAGATCTGTAATAATTATTTA
GAAATATGAATGTCGGGGCAGGCGGATCACCTGAGGTCGG
GAGTTCGAGACCAGCCTGGTCAACATGGCGAAACCCCGGC
TCTACTAAAAGTTACAAAAATTAGCCGGGCGTGGTGGCAC
GAGCTTGTGATCTCAGCTACTCGGGAGGCTGAGGCGGGAT
AATCGCTTGAACCTGGGAGGCGAAGGTTGCAGTGAGCCGA
GATGGCGCCACTGCATTCCAGCCTGGGCAACAGAGGGAGA
CTATGTCTCAAAAAAAAAAAAAAAAAAGAAATAGGGATGT
TTGAAGAGCACAATATTGCACTGAGCAAGTTGTACCCACT
CTAGTGAGGACAATGACCTCAGAATAATTGAGAGGGATCA
TTTGACCTTGAGGCCCCAGGACCTAACAAATAAACACTAT
AATTGGCTAGAATAACTTTGTAGTTCTTGTCCATTTATTT
TGTGCATGTTGTTCTTAAAAGGCTTGTGAAAGATAACTTG
GAATGTGGCAAACACATAGATCCCAGAGTATTAAAGGGGC
TGGGAAAGTAGCTTTGAGACATGAAGTATGTGCCTGTCAT
CTGGGACTGTCTGGAGAAAGAAGCCATTTTGGGGCAGTGG
TTTTTATTCTGTCCCCAAAGCATCATTCTTATTCAGGGAC
TTTTGGGGTACATGGGTGAACAGGAGAAATATAGGTGGAA
GGAAATTGCCAAAGAACCGAGTCAGGAATTTATACATCGG
CCACCTAGCATGAAGGTTGGTTCCCGGGAATGGAGTTAGC
TAGGGTAAGTTGATTTTTCTAAGAAATCCCCCTGCTCCAT
GATCTTGGATGTTTTGGAAGTAGGGTTAGGTCCTCAGGCT
AGTGCAGATTTTAAGGGCCAAATCCAGTCTGTAGCCTGGC
TGTGTGTGTCTCAAACAAAGCACATTTGTTTGTGGATTTT
TTTGCATTTTAAATGGTTGAATAAAAACCAAAAGAAGACT
ATTTTGTGATGTAACATTCATATCTGTGTCCATAAAGTTT
TATTGGAACATAGTCACACTCATTTCCATGTTGTCTGTGG
CTGCCTTAGTGCTGTAGCAGGAGAACTGAATAGTTGAGAC
AGTGACTATGGGGCCTGCAAAGCGTAAAAAAGGATCTAGT
CTTTGCAGAGAAAGTTTACGGCTCCCCTGGGCTAGTGGGA
TACTAATGTAGGGAGTTTAACTGGGGGAGGAAATAGAGCC
TCAGCAGCAGAGACTTTAGTAAAGCATGAAATTCAAGATA
GAAATGTCAGTCCTAAAGCTGATGTGAAATCTTGCAGGTG
GAGTCACTCTAGGGCTCAGATGGTGACACTATTCTCTATG
CAGCTGGGCTTCAGGTATTCATAGGGCCAGTCAAGTTGCT
CATTCCGGGCTGTTATCTCCTTTTCCAGGTTTTCCAAATC
TGTTCGGAATTGGTTTAGCACAGCTTTGGGCTTGGGGCCT
GAGAAATATTTTTCTTTGTGATGCCCCAGAGGCACCTGAG
ACAGAACAAAGGATCAGTCAGTTTCTAAAGACAAACGCAC
CTAGAGCCCAGCCCTCCACTCTAATGTTCCCTTTCCAACT
GTCATTTCCCTGTCCCGAGAGTCCCCTCTCACCATGTCCG
GCTGGCGGCGACCCAGATGCCATGAGATGGCCATTTGAAG
ACAGGCCTGCTGGATATCAGGTAGTGATCCCATCACTGTG
GCCATTGTCACGTCTTCCTTGGTGGTGGGTGGGGGCATCC
GCATTGTGCATGGGGCATTAGGGACCCAGGCATACCAGTC
CAGCTGGAGGAAGAAACTGTAACCCTAGAACCCTGGTACT
TAGGGTTTGAACTCCCATCTCTCCCTCAGGTCACCTTGCC
TTCAGAGACCTGGGCTTTCAGCTGTCCATACCTGGCCCTG
GTTGATGGCGGCGTGCTGGGCAGTGCACGTGAAGACGCAC
ATGGTGAGGAAATGGCAGAGTTGACTCTGGGACTGGAAGG
AGACAGGGAAACCTGGGCAGGAAAGGAATAGGAGTTAGAA
GCTACAGCACAAGAGGAGAGGAACAAAGGCTATTGTTTTG
GGATGCCCGTATTTTAGAATTGATGAGTATTTGTTCATTT
TATTTAGACATATTTGCATCAGACATGGGTTTGAGTCCTG
GCTCAGTCACTTACACTTAGTTACCATAGGCCAGCTTAAC
CTCTTTGAACCTCAGTTTTTTTACCTGTAAAATATGGACG
ATACCTACATTATAAATAAGATGGTGTATCAAAATCACCT
GGTCGGTAATAAGTGCTCAATAAGTAATAATTACAGTTAT
GGAAGCATTGGAGGCTGAAAAGTTCTGAGTGACCAAATAT
CCCTTGCCTCAAAAAGTGGTTAAGAATTGAGAGATGCATG
GTCGGTGACTCCTGCCTGTAATCCCAGCACTTTGGGAGGC
CAAGGCAGGAGGACTGCTGGTGTCAGGTGACAGAGCAAGA
GCCTGTCTCTATTTAAAAATTAAAAAATAAATAAATAATT
TAGGAATGCTTACTCCTATACCCGGACAGAATTACAAGTG
TCTGTGTTATAAGGTGGGGAATAAGTCATGGATTTCCAGT
GTCACAGCTAGGGGGTCTCCCACAAAGGTTATCTCAGGCC
ACTCATCTTACAGTGGATATGGGGGCTCAGAGACCCGATA
ATCTTTTTTTTTTTTTTCTGAGACAGAGTCTTGCTCTGTT
GCCCAGACTGGAGTGCAGTGGCACAATCTCGGCTCAGTGT
AACCACCGCCTCTCGGGTTCAAGTGATTCTCCTGCCTCAG
CCTCCCAAGTAGCTGGGATTACAGGCGCCCACCACCATGC
CCGGCTAATTTTTGTATTTTCAGTAGAGATGGGGTTTCAC
TGTGTTGGCCAGGCTGGTCTCGAACTCCTGACCTCAGGTG
ATCTGCTCACCTCGGCCTCCCAAAGTGCTGGGAGACCCGA
TAATCTTATCAGTTAAATGGAATAAATATACTTACTCTCA
TTTCATAGGTAAGAAAATCAAAGCCCATAGAGAATACACT
GTCAGGACTGCCTAGTTGGGAAAAGGCAGAGGCTGACCTT
GAACTCAGGTTCCTGACTGCTAATCCCACAGCATTTTTAA
TTTTAGCCTCCAAAATGCCTGTTGGGAAAACTAGACAGAG
GTGAGCTGTGAGAACTGGAAGAGAACAAGGGGGAGGGCAG
TTAGTGGAGGTTAAAGTTAACATGTGTCATGAACTGAATA
TCTTTGGCTCTGAAAAATTTTTATGTTGAAATCTAATCCC
ATTGTGATGGTATTTGGAGGTGGAGCCCCACAAGATAATT
AGGGTGTGAGGGTTCAGCCCTCCTGAATGGGTTTAATACC
TTTGTGAGCAGAGGACAGAGTGCTAGCTTGCTATCTTTCT
GCTATGTGAGGATACAGGGAGAAATCGACTGTGGGCAGCC
TGGAAGAGGGCTCTCGCCAGAACCTGATCTTGAACTTCCA
GCCTCTGGAACTGTGAGGAATACATTTCTGTTGTTTGTAA
GCCACCCAGTCTATGGTGTGTGGGTTTTTTTTTTTTTTTT
TGAGACAAAGTTTTACTCTGTTGCCCAGGCTGGAGTGCAA
TGGCGTGATCTTGGCTCACTGCAACCTCCACCTCTCAAGT
TCAAGCAATTCTCCTGCCTCAGCCTCCTGAGTAGCTGGAT
TACAGGTGCGTGCCACCACGCCTGGCTAATTTTTATATTT
TTAGTAGAGACAGGATTTCAGTATGTTGGCCAGGCTGGTC
TCGAACTCCTGACCTCGTGATCCACCGACCTCCGCCTCCC
AAAGTGCTGGGATTACAGGTGTAAGCGACTGTGCCCGGCC
AGTGTTTTGTTGTAGTAGCCCAAACTGCTAGGAGTCTAAG
GGACTGTACTGAGAAGAACTAGAGAGAGTTTGGTCCTGGA
AGGGTGGGGGTGGTGCAGATTCATCAGGGAGAGGCTCCCT
CCAGGGTAAGGATGTTTGCCACATTCCCAGGATTGGCCAT
AAGGGCTCCCCAGTAAATGTCTGTAGTTGTCCCACAGAGG
CAGAGGATGGTATTCAAGGCCTAGATCTGTAGTGTGAAGG
GGAGGGGCCGAAGGATGAGTGACAGCAGTCCAGGCTGGGG
CCTGTGTGATTAAACCTAAGAGCTCAGCAAAGGCTTTTTC
TTCCTCAGAGGTTCAAATATGGTAGTGGCTAGATTCTGGC
CAAGGGGTGGTTAGGGTGGGAGGGTTGGATTAGCCAAAGA
AACCTGAGCTCCAAGGATCAGGGTGCTGAGTTTGGGTTTG
AGGCAAAGCATGTATAGGATTGAGCTTGCATCAAGAGCTG
ACCTTGCACTGTAGCAAGCGTGCAGTATTCCTCTGGGCGT
GCTGGACAGTGGCAGGCAGGAAGAGAGGGAGGGAAAGCCA
GGGTGGGTCCTTATGGGCTCTGGAGGGAAAATCTTCCTAT
TTACGTCCTCAGTTAGGAAAACGGAACCATCGGGAGAATA
TGAGCCCAGCAGGGACTGTGCAGACCCCTCTCAGCTGTGG
CTCTGGCCTGGTGGGCCCCAGGATATGGCAGTTCAGGGGC
ATCTGTGACTGGGTGGGGTGGGACTAGGGGTTGATGGCCA
GGGTATCCGAGGAGGACAGTCCTTGGGTCTCTAGAATTGT
CCTGAGTTTGAGGAGGTGGGAATGGGATACATACGCTTTC
CTGTGTGGAGGGAGGAAAGGAGGTGTGATGAGAGGCTGGG
GTCCTGTCCCCAGAATGGCAGGGCTGGGAAGGGGCCCTAG
CAGAGTCTCCCAGGAGCTTCTTCTCTCTCTGGAATGGATC
TTACCTCGGTCCTGGGCCTGGCACAGCCCCACCTCCGTGA
TCTCCCGACACCAGGCCTGCAGCTCAGGGTCCCCCCTCAC
TACGTCATCCCTTTGGTAGAAGAGGTGGACGATCCCCTCC
ACATACCTGCCCAGGGAGAAAAGGCACTTGAGAGCAGAAG
GCCCCGGCCTCTGACCTCCATTCCTCTTTCTGTGGCATCT
GCCCAATGCTTCCACAGTATCTGGGAAGAGACCTTGCCTC
CGGGACATCCTCAGCCCTCTAAACACACTAGCATCTCATG
GGAGATGTGGGTCCTTAGTTCTAGGAATTCACACGGTTGC
TGTCACACATCCTCAGAAATCCTGATTTTTCCAGACACCT
ACCCCAGTCTCCCCCAGCAGCTCCCCTCACCTCTTCTCTC
TGCCCCATCCCGGTCTCCTCATTTTCAGAGCCACCCCCTG
TGTCTTCACTCTTCCTCATCTCTCCCCAGGATTGAGTTCT
CTGCTTCTCCTGTCTGGACCTTCTTGCTTTTGCCCCATGC
TGGCCTCAGGCCAGAGCCCCCCTCCTCTCCCATTCGTCAG
CTCCTCCTTACCTGGCAATGATCTCCCAGAGCCGTAAAGC
ATCACGGGCATAGAGAGCACCTGGGAGTCCCAGCAGGCCC
CGGTCAGCCAGGTCGTCAGGAGGACAGAGGGAGCAGTAGG
TCAGCTGAGCCGTCGCCCGACGAAGCAACTGCACATGGCC
CCCTCCACCTGTGCTCACTGCCTGGGACAGGAGATCACAA
GTCTTAGCAGGGGAAACAGGGCTGGAGAACCATCACATCT
TCCATAAAGCGGGGCAGATGTGAGATTTTCAGATATTAAG
ACATGGGTATACAGCACGTTGGGAGGCCGAGGCGGGTGGA
TCATGAGGTCAGGAGTTCGAGACCAGTCTGGCCAACACAG
TGAAACCCCATCTCTACTAAAAATGTAAAAATCAGCTGGG
CGTGGTGGCGGGCGCCTGTAATCCCAGCTACTTGAGGCCG
AGGCAGGAGAATCGCTTGAACCCAGGAGGCGGAGGTGGCA
GTGAGCCGAGATGACGCTGCTGCACTCCAGCCTGTGCGAC
AGAGCGACTGTGTCTCAGAAAAAAAAAAAAAAAAGACATG
AGTGTAAAAGGGACAGGTTCATAGGTTAAGAGTGAGGACA
TTCACACATAGTTGGTCTTGGATCCTGAAAGTGGTAGCTC
ATGGAGAGATGGATGAGGCAGTCCCATGTCCCGTACCCTC
CTCACCTTATCAAAAATTCCTCCATCTGAGATGAGTTGGG
TCCGGGCCCGGGTGTTGATTTCCATGGTGTAGCGGATATG
GGGGATCAGGAGCTGGAGAGGAGGGGATTGGAGGGTGTGA
CTGGTGGAGGCCATACTTCGGTCTTTCCTGGTAGGGCGTG
GCACCCAGCATGGCGCCTTCTCCTCTTGATGCTTTTCTTG
ACAGGCTGGTCTCCTGCTGCTCTGATCACTCACCCTCGTG
CTCTCCACCTTCCCTGTGAGTTGAGCCCTGGAGCCAGACT
GACCAGAATTTTAACCTACACTTTACTCCTCATTTTGAGA
CTTGGCCAAGTTAATAACCCTCGAATCTGCAATCTCTCCA
TTTGTCAACAGGGGGCAGTAATAGACTCTCTTATCTCAGG
GGCTGTGGTGCTGCTCACCTAAGGATGCTGGAGAGTGTCC
AGTCCACGCAAGAGTCCTGGAATAGTAGCTGTCCGCTTCA
TTGTTTCCACCTTGAGTATAGGTGTGTTATGAATCAGCCC
CTTGTGATTTTCTTTGCTACCTCCTCTGTCATTCACATTC
TCTTAAACTAGCCTCCCTGCTTATTATCAAAGCTGCATCT
CCATCTTTTAGTTGTTTCACGGTTGGGTTTCTTTAGGGGA
TGGGTGGGGAGAGTATTTGCGGTCAGAACTAGAAGAGCTG
TATTTAGCTACCTGTTTAAGCAAATCTTTTTCCACCTCTA
CTTAGGCACTGTTGGACTCTCCTCTCCTGCTTTTCCTTAG
CTATTAAAAAAAGGCCACCTGGTCCTTACATGCGTTTCTT
TTTATCTTAGACTGTTTGTCTTCCTTTCTACGTAGTTAAT
ATGCAGGTTTGAAGCAGTTTTGGTGTTTGCCTGAATTGTT
GATGCTGGACACTGGCAATGACCCAAGTGATACCTTGGGT
GTTAAGATATCAGAGCAGCTCACATTAATCTGAAGCTTTT
CAGAAGATTCATGAAATATGCCGAATGTCCCAGAAAGGCC
AAAGTCCACATGAGGAGAGAGGATGTCTAAGGATGAACCA
TCCCTAATATTAATAATTGCAAGAACTAGCCGGGTGTGGC
GGCGTGTGCCTGCAATCCAGGTTACTTGGGAGGCTGAGGC
AGGAGGATGGCTTGGGCCCAGGAATTTGAGACTAGCTTGG
GCCACATAGCAAAACCCTGTCTCTACAAAAAATAAAAAAA
ATTAGCCAGGCATGGTGGTGCACACCTGTAGTCCCAGCTA
CTCTGAAGGCCGAGGTTAGAGGATTGCTTCAGCCCAGGAG
TTTGAAGCTGCAGTGAGTTATGACTACGCCACTGCACTCC
AGCCTAGGTGACAGAGTGAGAACTTGTCTCTGAAAAAAGA
AAAAATTGCAAGAACTAATGTTTTTTGTAGCATGTAGCTT
GTGTCACACCATTAAGTCATTTTAACCTCTAACAACCTCA
CGATGGAACATGTGAGGACATCTGGAAATTTTTGAGGCCG
GGGTTCAGGATTAAGACCCCAGCAATCCAAAGCCAGAGCC
TGCATAGGCCACTGTTAAGAACAGCTGCAGGCTTGACCCT
CGTGTGCACCTGCCAGCAAGTCAGCTGTCTGCCGGGGGAT
GGCATTACTGTGGTGAGAGGAGACACGGAGAGGACTGAAC
TAGGAAAGGGAATTGTAAGTGCAAATAGAGGCTTCTCTTG
TTCGTGTGGAGCAGAGGATGGAGAAGCAGGAGACAGCATG
AGATGAAGGAAATCCAAGATTCCATTCATCATACTGGTCT
CCATCTTGTCTATGTTACCAAAGGGGTAACTCCAGAGGCA
GCACAGCCGTGCTGGCCAGGCTTGAGGGGTCCGGGTGGAG
GCCCCCAGCTGAAAACAATTCAGTTGTTTTTACCCAGGAC
TTGCATATCTTGCCAATACATCAAACTCCATGTACCTAAA
ACCAAACACCTCATTTTTGCCGACTCTGGTTTCTCCTAAC
TTTACTGTTTCTGACAATTACTCTGGTTTGTAAGCTCGTA
TCATTTTTGTGCTCCCTCTGCCACATTCCCTATATGTAAA
GTATCATCAAGATTTGTTTTTTTTTTGAGACAGAGTCTCA
CTCTGTCACCCAGGCTGGAGTGCAGTGGCGTGATCTCTGC
TCACTGCAGGCTCCGCTGCCTCCCGGATTCACACCATTCT
CCTGCCTCAGCCTCCCAAGAAGCTGGGACTACAGGCGCCC
GCCAGCATGCCTCGCTAATTTTTTTGTATTTTTAGTAGAG
ACGGGGTTTCACTGCATTAGCCAGGATGGTCTCGATCTCC
TGACCTCATGATCCACCCGCCTCGGCCTCCCAAAGTGCTG
GGATTACAGGCGTGAGCCACTGCGCCTGGCCTCATCAAGA
TTTTAAGAACATTTTCTTAAGCAAGCACAGGTCTTATTTT
GCCTTCTCCCTAGCAATATATACTGAACTCACTGTTTTAT
AAAATTACAGTATTTCTTTCTTTCTTTTTTTTTTTTTATT
TAGAGACCGGGACTTGCTGTGTTGCCCAGGCTGGTCTTGA
ACTGGTCTTAAGCAATCATACTGCTTTGGCCACCCAAAGC
ACTGGGATTACAGGCATGAACCACCACACCCAGCTCTTAA
AACCACAGTATTTCTAGGTCAGTATAACACACCCGCCCCA
TGGACTTATAGGTGTGGCAGAAGCTTGGACTTCTGGCTTT
TCTCTCTCTTACACCCAGGCACACTGCAGCTACCGTTTCC
TCCCTTCACTACATTTTAGATTCTTTTCATTCCTGTCATT
ACCATGCTAACGTACATCTCTATCCACCTTACTATTGGGC
AAGTATGAGTGGCTTGCTGGTTGCTCTTCCTTGTCTTTTG
ATCTGTTTCTACTTAGCTGACTCCTCAGTTGGGGAGAAAC
ATTCTTCATCAATACTAGACTGTTATAGGCTGTCCCTTGT
GATTTCAAACTCTAGTACCAGATACTGTTCTCTGGTTGGT
TCTTACGGGCACCACTTGTTTTTCTGGCTGAATACTAAAT
CTAAGGTAGGAATACGGCTTTTGTTTTACTCACAGTGTTC
CAGCCCTGCTGTGAGCGCACTGCTAGACGGTCAGATCTCT
GAGAATTTCAGAGGGTTCCTGTATAATGTTAAGTGACTAA
ACTTAATACACGTAATTAAAATCAACATCTCAAGATAGCG
ATACAGTCTCCTCTTCACTCACAAATTGTGACAAAGAGTT
TTTGCTGCTGCAATATCATTTGATATTGGGCTGTTCCTCT
CTCTGGGGTCTGAGGGATATATGATTGAATAGATTAATAA
GTACCTTGAAGATGGGGTGCAGTCCTGGGAGGCACCGCAT
GGTGGCGACAGCAATGACCTCAGCCACCAGATGCGTGTTC
AGCAGGTGGTACTGGAGCTGGTGGAGTTGGAAATCTGAAT
TTCGGACCCAGGACTTTGCCAGGAGCCAGGCAAGTGGGGG
GTCCGAGGGCAGGAACAGTGTTGGGATTGGAGAGCTGGGG
TTGGGAGGTTGAATCTGGGAGAAAGAGAAATTATTGAACT
TCCATTCCGTATATGACATTATAGTCAGCATTCTTGAGGA
AACAGAGATGACTAAGTAAGATTATTGCCTTCTAGGAGAT
TACAGTCTGGCAGGGGGACTGCGAACCCTCCCAGCCTGCC
GCTTGCTAGCTGGAGTGCCCTGATGTCAGGTGGAGGGCAG
GAGGGGCTGGAAGAAGGGGGTCCAGAAGGTGGCCCTGTTC
TCTGGTTGGGCCAGATGGTGGCTGGCGCTCAGAGGGTGGT
GGAATGTGAAGGAGAAGCAGGAGGTGTGAGATTATTGACA
GTTCTCGTCACCTGACTATTAGGAATAGTGAGAGAAGGCC
AGGTGCGGTGGCTCACACCTGCAATCGCAGCACTTTGGGA
GGCCGAGGCAGGCAGATTACTTGAGCCCAGAAGTTCAAGA
CCAGCCTGGGCAAGATGGCGAAACCCCATCTCTACAAAAA
ATACAAAAATTAGCCAGGCGTGGTGGCGCATGCCTGTAGT
CCCAGCTACTGGAGGGACTGAGGTGGAGAATCGCTTGAAC
CCAGGAGGCGCACGTTGCAGTGAGCCAAGATCGCACCACT
GTACACCAGCCTGGGTGATACAGTGAGATTATGTCTCAAA
GAAAAAAAAAATTGAGAGACAAGATATTGAAGAGACGATG
AGGGTTCAGAGTCAGAGGCCACAGAGAGATTAAATAGTGA
TTCTCAAAGTGTAGTCCTGAACTGGTAGTGTCAGCATCAC
TTTGGAACTTATAAAAACGCAAACTCTCAGTTCCCACCCC
AGACATACTGAATCAGAAAGTCTGGTCATGGGACCTAGAA
ATCTGCATTTCAACAAGCACTTCAGGTGATTCTGATGCCC
ACTGAAGTTTGAGGACCATTGGATACAGGATGAGAACTCC
AAGAGGCCATTTTGACTCTTGAACAAGTACTTCTAGTTGG
ATGAGGCAGGGGAGACGAGAATATAGGCAAATAGTGACAT
GAAGGCATGTCTCACTGAGTAAGGATGGGGTTTGGGGGCT
GGGTCCCTGGGAGCAGAGGTTGAGGTGAACAGAGCGCAGC
GTTGCGGGAGAGGCCCAGGGCCCTTACCTGGATGACCATG
GGCAGCAGTTTCCCGTTAGGCTCCATCTTCAGCATGACGA
GGGGGGCAGCCAGGTACTGCTTCTCTCCTCGGATCACGTT
GGCTGGAATTCCATCCAGAAGGATGAAGTCAGCTTCAAAT
AGGGAACCATTCTGGGGACAGGAGGGATGTATCCATTTTG
AGAGTTCAAGGTCTACCCCCAGGGGGCCAGGGCAAAGGGC
AAGAGATTTAGTCTAGCTTCTTGCCATTCTCCTGTGTCAG
TGCCGGAGTCCTGCTGGGAGAACTAGAGCCCCGGTCCAGT
TCCTCTCATCTTAAAGTGAAGAAACAGTCTGGTGAGGGTG
GATGTCTTGTGCGTGGATGTGGTGGCAGATCTGGGTTTGG
AACCAGGCCTGCTCAATCCAGTGGGCATCACAGGCATTGC
AAACTGATCCTCTGTCAAATGGCCAGGCACCTTTCTGAGC
ATTCCTGAATGGTCTGCGCTCTGGTTTTGGCTCCTATCAG
CTCAGCAAATGCTCTTTCATTCCCTATTCAAATCTCACCT
CCTCTGCCAAATATTCCAGAGAGCTTCTCCTCGCTGCCCC
TGCCACCACATACAGCACACACATGCACACACACACATTT
TGCCTAGGCTTGTCCTCAGCACAGTCCATCGCTTCCAAAC
CCCGCTCTCTCTGTCTAGAAAGCCTCCCAGATTCTCTCCA
CCTGATGGCACTTGCTCACTTTTCTCCCTGCCCGTGGACA
CTGGAGTCCAGAACATTGCGGCCAGGGAATGTCACTGTTC
CTGCTAACATCTCCAGCCCCTCGCTGTGTGCTGGGGATCC
ATTCTGTTTTCCCCTTCAGGTGGGAGCTCCTCATAGTTTT
TTCCCTACATATTTTATTTCTGTATTTTTCCAGCACAGGA
CTGCACCAAGGGGCAGCGCAGTACTGCAGCCTGCCTTCCT
CTGACTCAGTTTGGTTTCTCTCTGTCCGTTCTCACCACAC
TACTAAGGAGAGAACAGTGCCAGGCAGGGGAAGGAAATGG
TACCTGAAGTTCTTTCTCCAATTCAGCCCGAAGCTCTTCC
ATCCCCGAGGGCAGCACTAGCCTGGAGGGCAGAGAGGTCG
AGCGTCTCAACAGCATGGGGTTGGCGCCATTGACGAACTG
GTAGCCGAACAGCTCATCATCCTGCCAGCACTGGTGAACC
TTCTCTGTGGGGGGTGGTGGAAGGAGAATATATGTACCAC
AGCCTGCATATCCCTCCTCCAGAGCCAACCCCAGGGGTTC
AGGTATATGACCCACCCTGAACCCAGCCTCTGCGTTTTCA
TTCTCAAGGCCTCTCTGAGTTGACCAGATATGATAAGGTC
TCTTCTTGCAAAGAGTTACAGGGGACTGTGGAGTGTGATG
AGTCATCCAGAGGGGCCATTAAGGGATTATGGAGACCTGG
GGAAACCACTGACCAGCCAGGGCACTCTTCTGGCCCCAGA
AGATCTGATCAAAGTCTTCTAGGCAGTTCCAGGAGCTCAG
GAGGGTGTAAACACGTTTGAGGGCCATCTCCAGAGCCCTA
GGACAGGTATTGAGGCTTAACTCATCAGCTGATCCCTCAG
TTCCTCACCATCTACCATCATTCTTTGACCTCCCAGCCCT
TATTTCACTCCTAGGTCCAGGCTTTTTCTCACCCTGCCTT
CAGTGTCCATTCAAAGTCCAGCCTCTTCTCCTCATGGAAT
CTCATATTTGGAGGTAGATCATCCTTACTTTCTGCAGCGA
TGGTCAGGGGTAACCCTTCCTTCCAGGTGGCCCAGCTAGG
AGTTGGGGACAAAGCTTCAGGAAGGGTGTCATGGTCAGTG
ATGGGGGCAGGGGCAGGGAAGGGGTGAGATAGTGGTGGCA
GGGGGAGTTTAAGGCGTGGGTGGTCACCAGTAGATCTGCT
GTCTGTCTTTCAGTTCCTTCTCTCGATGCTTCTGGAACAC
ATCCAAGGCATTGTCTCCTGGCAGGCGGGCTGGGGAGACA
TCAGGACAATTGGCCTCATGGCTCTGTCTGGTCCTATGCC
CGCCTCTTGTCCTCATCTCCCTGTGGGTAGCCGTATTCCA
TGTTTTCAGCCACGCACTGTTGCGTTTATCTCTGGCTTTG
CCTCATTTGATTATCCCCCAGACACATTTTCCCCATCTTT
GCCAACTTTGCACTCCTGCTTTCTCTTATTTCAGCCCTCA
TCCTTTGCCTATAGATAAAAACCTCCTGTTTGCCACCATT
TCTTGCTCCTTCGCTCATCTTCCCCTACCTGGCCTTACTT
CATCAATATCTATGGTTGGAAAAAAATCACCTTAATTAAG
GTGATGAAATCTTAGTCACCTGTACACCTACGCCTACTGT
CTACTACAAATTGCTTTGATTAATTTCACATCTTAAACCT
CACCTGCCACACCTTCACCTGTCCTCAAAAGATTCTACAT
TTGCCTTTTTTTTTTTCTTAACCTCACCTTTCTGGATTTA
CCATCATAGTTTGTATCTATTGACTTATTCTGGCTCTTTT
CTGTATTTACACTCACCTGCCTCAAAGTCATAGATTTGAT
GTTCCATCCCTACCACCATCACTCGTCGCTGGATTCATCT
CTCTTTTACTCGTTACCAGTGGTTAAAAATTCAGTATTTG
CCATCCTCATTCATCCCCGCCTCCTGCTGGCCAGTGTGCT
GCTTGTCTTTCACGGGTGTCTTCCGTGTTATTCTAACCAA
ACCAGCTCTCCTATGTTTGCTTCCCTTAGCTGTCTGCTCT
CACGGGTCACCCACCCCCTCCTGTTCCATGTGGTCCCCTC
ACCTGACTTCTGAGTCACCTCGACATGTCCTTCCTACGTT
TACTTTGCATCTGTTTTCCTGGATCGCTGCAACTCCCACT
TTCTGTCTTTGCCTTCTTGGAAGATGGAATCTCCAGATCA
CTTACTCCCTGCCTCCAGTCTCAAGTGCAGTCTCTCTTAG
CCTGTGTACAACTTTGGGAATTCATAACTCCTTCCCGTTT
CCTGTCCAGCACCCTAGGATCCCTACACTTCACTTGCGCC
GGGCCCATACATCCTCTAAGTCCGCTCCGACCGTCATTAG
CTCTGTCCTCCTAGCCCCGCAGCAGTTCCCGGGACCTTGC
GCCTCCTTCCCCGACGCCGCCTTCTCACCGGTGCCCTCGG
GCAGGCTCAGGATGTCCTCGCCCTGCACCCAGCGGTAGCA
CGGGAAGGCCGCCTCCGCGCAGGCTCCAGGGCCCTGCACC
GTGATGCGGTCGCAGAACCACGCGTCGTCCACCAGCCAGT
GGTGTTTGCGCAGCCTCACGAACTGCAGGAGCCCCAAGTC
CTCTGCAACGTCACGATCAAACTCCTCCTCCTGTGCGGGC
CAGACCCAGGCCAGACTTAATAGGAGGGACCCGACCGAGG
CCGTTTCGAGGACGGAGCCGCTCTCCCGTGCAACCTCAGT
TTCTCAGGGCCTCCAAAGACAGCATCGCCTCGTTCCCGCC
CACGCAAGATCTGCTCTTTGGGTCTCAGACGCCCGGAGTC
AGGTGGAGAACGAGGGCCCGCAGTGCCTGGAGCTGATGCT
GGAGCAGCATCGCCCCCGTGGGTCCCATTAACTGAGCTCT
CCCCGCCCCGGTGCTTGGAGGAGCTTGTCGTCTGAACCCT
GGCCTTATACTTACATTGGCTCTGGGTCAGTGGGAGAAGG
AACTGGAGGCTGCCGGGACCAGAGGCGGGGAAGGGAGATG
GGTTGAGCCCAGCCCGGGATCCCAGCTCCGGACCCTGTCC
CTGATCTTGCCCCACGCGTCCCAACTTCGTGGAAGTCCCA
GTCCGCGAGGTCGCGCTGTCACCTCGCCCCCAGCCTCCCG
CCCTCCCGCCGCGAGCCCAGCTCGGCCCAGGCCGGGGGTC
CCCACTGCCCCCGCTCCCCTCGCTCCCCACGCTGACCTCT
CCCCGGGCCGGCCGCAGCTGCAGCTCCAGCTCCGCCTCCC
CGCGCGCCCCGACCAGCCAAAGCTGCACGAGGTTGTGCGA
CCCGGAGAAGAGCCAGGCCCCGGTGGCCACGCGGATGCGG
TAGCGGCCCATGGCGCCCCCCAGCAGCTTAGGCGAGGGGA
GCCCGGTGCTGCGCGATTCCCGGGACCGCCCAGGGCTGCT
GGCGCCTCGGGGCCAGTTCCGACCTTTAAATGACGGGTCT
GCGGCCCCGCCCTCCTCCCAAGTTTTAGGCGCTCCCAAGT
CCCCGCCCCAGACTAGCCCAAACCTGCGAGCAGAGCGGTA
GAGCCGGCTGCGGGGACTGGCTGTGCCTCCTGGTCCGAGC
GTAGCTGCGGGATGATAAAGGGGCCCGAGCCGGGGTGAGG
CCAACGGAGTGGGTGCGGCTGGCTTTCCTGGACCTCCCGG
GAAGGCGGGATCGGGATGGGCAGGAGCCCCTGGGTTGGAA
CGAACATGGATGAGGACACTTCCCGAGGTCTTCAGGTCTT
CTGGGGAGCTAGGAGGAAGTAGGGGAGGAGTCCCTCTTCC
AAACGGAGGGGAAGGCCTCCGCTTTTCTGGGCTGGGACCC
GGGGAAGGCAGAGGGCCAGCTTCTGGAAGGTCGGCCTGGG
AGGCTGTGCTGGGGTCTGGGGATGTCCCGCAGCTAGACCC
GGCGCCGCCCATGTGTCTTCTAGTACCTGAGCTCTGCCAC
CCTTGAACGCTGTGCTTGCGTCAGCAACCAGGGGTTCCCC
AGGCTACCTAGAACCTGGAAATGTAGCAGCTCAACACCTG
CTTCCCCACCCCGTTTCAAATATCTGGGCTTTGGAGTGCC
AATGTACACCAAATGTCATGGGCCAGACCTTTGAGAGAGG
CCTGAGGCAGGGCAGTGAAAATCTCATTTTGTCCAACCTC
CATAGCGGGTACGGACAGTGTTAGGGGGCTCAGGAACACC
AGTCGGGTTGTTCCGGTGCGGGACGGAATTGCTTAGGGAC
CTGGCCTACATGGGCAGTTCCCACGAACTTTGTCCTTTCC
AGGTGAATGCAGCCCCTTCCGCTCCAGTAGGTTCCAGGTT
AATCTTTTATCCCCAAGCTGTTTCCTGGTCCTTCATGGGT
CTCAGGTCTCCTGGAAATCCAGGAACAGCAATTGGCCAAC
TGCTGTTTAGGGTCTTTGTAAACACTGAAGGATGGTTCGG
AGCTCAGGCTTTGTCTCCCCCAGGAATCAGGAATCAGTCA
GATGAAGCCTTCTGCACAGGTCTCTGTCTAGATCTTGATC
CAAGTGATTACATGCATTTGGCTCTCCGTGGATGTATCTG
GTGGCCTGGGCTAGGCCAGTGTTGTTATGCCCAGACCGTT
TATTCCCCAGAGAAGACCACCAGAGTCTGGAGTCAAAGCC
AAGCGGCAAGGATCTTTATTACAGGTTCGAACCTGGAACC
TCCTCACTAGTCATGAGACGAGCGGGAAAGTTCTTTAACT
GGGCTCCAGACAGCATTTTTATAGTCAGGGGTAAACAGGT
ACAGAGTCATAGGGGATTTTGTACACATCAGACTTAGGAT
TGGCTGACATTTGAACAAGGTGATTTGGCTGATTATGATC
GGTTCCCGCCATTTCTGGTATTGAGGTTACATTTTGAAAC
ACTGATGACATTTATCAGGGGCTTGCAGGGTAGGGGTAGG
GTAGGGGTAGGGCGGTTACATTTTGAAACACTGATGACGT
TTATCAGGGGCTTGCAGGGTAGGGGTAGGGTAGGGGTAGG
GCTTGTTTTCCTGGTCTGCTCACCCGGTCTGTTCTGCTTT
CTAGATTCCTGGAATTGTTTGCCTAAGTTAGTTCGGGAGT
TGTTTTGCAGCCCTGGTCCCTGCTGTCCTGGTCCCTTTCA
GTGTAAGGTAAATCTGCTTTCTTGAGCCAGTCCTCCAAAA
TGACTTGGTGCCCTAGTTGTTGGTAGAGGTGAGTGAGTGG
GAGTTTTAGCCCCGCCTTCCAGCCTCCAGACCTCCCAGAA
GCGTCTGCCCCTTACTGGATTCGATTCCCTTTCTTGTCTT
CTAGGTCCACTCTGGCCCACATTCTCTGTGCTCAGGACTG
CAGGTCCGCCATTTGCTGGTCCCCAGTTCCTCCAGTTTTC
TGAGGTCACCCTATTCTGTCATATCCAAATAAAATGGCTC
AAATTCCCATCCTGCCTAATAGTAGGATCTGGCCTTTCCA
CACACATTTTCATGGGCTACTTTTGCCTAGAAAAGAGTTT
GTCTCATACCTACTTCCAAAAGCACTGTTTCTCTGCTGTT
TTGTGACTCCTTTTCTGCCCACTCTAGTGTACTCTAGGGC
CATGTGCAGAGAGAGGGAATGAATAATTGAGAGAACAGAT
TCAAGCTACTGCGCATGCTAAATGAGTGAATATGGCTAAA
CAGTGAGAACAGTGCGTGGTGCATAGTCCCTCTATGTATT
AGCTGCTATGATTTTATTATTTACAAGCGAATGTTAGCAT
TGCTCCTCTACCGTTCCTCTTCCCATGCTGTTTCTCCATG
TCCCTCTCTAGGCCTAGCCTCTCACTAGAGCTCTTACCAC
TCTAGACCCTTCCCCCTCCCCCTTTTGTTTCCCTTTTAAG
CACATGCGCTATGTTGGGAGAATATAATTAGAAGCACAAT
GTTCTCCCAACCCGGAAAAAACCTCTCCACGAAAGTAGTG
AAGAAAGAAAACAGTTTTATTATTGAATAAACATTAAACC
AGAATGTGATGCACACCACAGGCAGTTGCTAAGAGACTGC
AAAGGCAGAAGGAAGTCTCACTCTTACCTAGCCAAGCAGA
TACAGCCCATTACATACATGTTCTCAAGAAAAACTGTAAC
TAATCCTTAGGAGGACTCGATAGCACCATTTGTCACATAT
AGTGCAGTCTAGAGGCATCTGACCATTGTGATGACCGTCT
ATGTTAGCTAATTAATCTGAAGAAAAACTTCTCTCTTTTT
TTTTTTTTTTTTTGAGATGGAGCCTCATTCTGTTGCCCAG
GCTGGAGTGCAGTGGCGTGATCTCAACTCACTGCAACCTC
CACCTCCCAGGTTGGTTCAAGCGATTCTCCGGCCTCAGCT
TCCTGAGTAGCTGGGATTACAGGTGTGAACCACCAAGCCT
GGCTAGTTTTTGTACTTTTAGTAGAGATGGGGTTTTGCCA
TGTTGGCCAGGCTGGTCTCAAACTCCTGACCTCAGGTGAT
CCACCCGCCTCGGCTTCCCAAAGTGCTGGGATTGCAGGCG
TGAGCCACCGTGCCCAGCTAGCTTTTCAGATTTTTATGAC
AGCAGATAGTTTTGCAGCTTAAGCAAAGCGTCCATCTAAG
TTAGTCCCACCCTCCCACAGAAACTGGGAAATGAAGGCTC
CATCTTTCTTGGTGTTTACATTTCAAGGAGATGGCTCCCA
GGTCTTTGTGAAAGACATTCCTGGGTAGTAGAGCTGGCAA
GAGGCTGTGTGGCTTCTGAAAAGATTTATACACATTTTGA
AGAGACAGAAAATAACTTACAAGTTTTCTTGCCGGGTGCG
GTGGCTCACGCCTGTAATTCCAGCACTTTGGGAGGCTGAG
ATGGGTGGATCACCTGAGGTCAGGAGTTTGAGACCAGTCT
GGCCAACATGGGGAAACCCCGCCTCTACTAAAAATAAAAA
ATATTAGCCAGGTGTGGTGGCAGATGCCTGTAATCCCACC
AACTTGGGAGGCTGAGGCAGGAGAATTGCTTGAACCTGGG
AGGCGGAGGTTGCAGTGAGCCGAGATTGTGCCACTGTACT
CCAGCCTGGGCGACAAAAGCGAGACTCCATCTCAAAAAAA
AAAAAAAAAAAAATTTACAAGTTTTCTAAAGCAAATTTTC
TAAGAAAAGAGAGGGTGGAGAAGTCTCTTCCCTTATTTTC
AACAGGGAGGACTAAGCCTTTAAATTTTTTTTTTTTTTTT
TTTTTTTTGAGATGGAGTCTTGTTCTGTTGCCCAGACTGG
GGTGCAATGGCACGACTTTGTCCCACTGCAGTCTCCACCT
CCCGGGTTCAAGCGATTCTCCTGTCTCAGTCTCCTGAGTA
GCTGGGACTACAGGTGGGCACCACTACACCTGGCTAATTT
TTGTATTTTTGATAGAGACGGGGTTTCACCATGTTGGCCA
GGCTGGTTTCCAACTCCTGACCTCAGGTGACTCCCCAACC
TTGGCCTCCCAAAGTGCTGGGATTACAGGTGTAGCTACCG
TGCCTGGCTGGTATTTAGTTATAATAGCCCAAACTGACTA
GGAGGCTTTTTTTTTTTTTTTTTTTTGAGACAGGGTCTCA
CTCTGTCACCCAGACTGGAGGGCAATGGCGCCATCACGGC
TCACTGCAACCTCGATCTCCCAGGCTCAGGTGATTATACT
GCCTCAGCCTCCCCAGTAGCTGGGACTACAGGCCCGCGCC
ACCACGCCCGACTAATTTTTGTATTTTTTGTAGAGATGGG
GTTTTGCCATGTTGCCCAAGCTGGTCTCAAACTCCTGGGC
TCAAGTGATCCACCAGCCTTGGCCTCCCTCCCAAAGTGCT
GGGACTACAGGGGTGAGCCACCGCACCTGGCCGTTTTATT
TTTAAATTGTTATTTGTCCCTGACAATTACCATTTTGTTT
ATTTATGATATAGGAAGGACCAGGGGCTTTATTTTGTCAG
CGCCCTTAGCAGTAGGAAAGCCCACGTGGGCACACGTGCA
TGCCAAATGTAAACTTTCTTCTTTTAAACTCCTGATTCCC
TGCTGTCTATGCCAGTAGCCAACTCCCACATTCCCATTAC
CTCTCTGCAGAACAATTTAACTTTTTTTTTTTTTGTCTGA
GACAGAGTCGTACTCTGTTGCTCAGGCTGGAGTGCAGTGG
CATGATCTTGGCTCAGTATAACCTCCGCCTCCTGGGTTCA
AGCGATTCTCCTGCCTCAGCCTCCTGAGTAGCTAGGATTA
AGGCGCCCGCCACCATGCCCAGCTAATTTTTGGTATATAT
ATATTTTAAATAGAGAGAGGTTTTTGTCATGTTGGCCAGG
CTGGTCTCAAACTCCTGGCCTCAAGTGATCTGCACACCTC
ATCCTCCCAAAGTGCTGGGATTACAGGCGTGAGCCACTGC
GCCCAGCCAATTTACCTTCTTGATCAAAGTTTCTTCCATT
AGGCTGTGGCCCAGGGGATGTGGGTGATGGGGGTAGATCT
TACATTTCAGAGCCAAAAAGGCTTGTTAAAGAGTTTTTCT
ACACAAGAATAGTTTCATCCTTTTCCTTTCTCCTCTGCCA
GTGTGGCTCAAACTGCAGTCAGGTTTTTGTGTGTGTGTGT
GTGTGACGTGGTTTTCGCTCTTGTTGCCCAGGCTGGAGCG
CAGTGGCGCAATCTCAGCTCACTGCCACCTCCACCTCCCG
GGTTCAAGTGATTCTCCTGCCTCAGCCTCCCGAGTAGCTG
GGATTACAGGTGCCCACCACCGTCATACCCAGCTAATTTT
TGTATTTTTAGTAGAGACAGGGTTTCACCATGTTGGTCAG
GCTGGTCTCAAACTCCTGACCTCAGGTGATACGCCCGCCT
CGGCCCTGTTTTTTGAAATGATTACATGTGAAGGTCAAAA
TTACTCCTTGATCCGTGGGCTGCAGAATGAATGATGTGTT
AGCAGTCTCAAAAACAGCGTTAATCTCCCTGTACATCTCC
ATCAGAGCTCTTGGGTGACACGTACATTCTAAATGAGCAG
TCATGTTTTGAAAGGAATCTTTTTTGTCAGCAGTAGGTAT
GAACAGTGGGTTTAAAATATTTAGTAAATCATGATGTAAG
CAGATGTGTCATCCAGGCTTTGTTGTTCCATGTAAAGACA
CAGACAGAGTAGATTTAGGCAAATTCTCAAGGGCCCTTGG
ATTTTCAGAATGATAAATGGGCACTGGCTTCAACTTAAAG
TCAACAGCTGCATTAGCTTCTGGTGAGACTGAGCTTGCCC
TTTGAAGTTTTTTTGTGTGTGTTGTTTTTGAGACAGAGTC
TCACTCTGTCGCCCAGGCTGGAGTGCAGTGGCACGATCTT
GGCTCACTGCAACCTCCGCCTCCCGGATTCAAGCGATTGT
CTTGCCTCAGCCACCCGAGCAGCTGGGACTACAGGCATGT
GCTACCATGCACATGGTATATTTAGTAGAGATGGGGTTTC
ACCATGTTGGCCAGGCTGGTCTCGAACTCTTGACCTTGTG
ATCCACCCCCTCGGCCTCCCAAAGTGCTGGGGTTACAGGC
GTGAGCCACCACGTCCAGCCTCCCTTTGAAATTTTGAAGG
CAGGTATTGACTTCTCCTCTCTAGCTATGAAAGTCCTAGA
TGGCATCTTCTTCCAATATGAGACTTTAAACTTATAGGCA
TGAGCCACTGAGCCCGGCCTCCCTTTGAAGTTTTGAAGGC
AGGTATTGACTTCTCCTCTCTAGCTATGAAAGTCCTAGAT
GGTATCTTCTTCCAATATATAAGACTTTAAACTGCAGTGA
AAATCTGTTGTTTAGTATAGCCACCTTCTTCAATGATCTT
AGCTGGATCTTCTGGAGAACTTGCTACGGCTTCTCCATCA
GCACTTGCTGCTTCACCTTGCACTTTGATGTTACGGAGTT
GGCTAATTTCCTTAAATCTCTTGAGCCAACTCTGCTAGCT
TCCTGCAGTTTCCTCACCTCTCTCACCCTTCACAGACTTG
AAGACTTGAAGAAAGTTTGAGCCTTATTCTGGATTAGGCT
TGGTTTAAGGGAATGTTGTGGATTGTTTAATCTTCTATCC
AGACCACTAAAGCTTTCTCCGTATTAGTAATAATGCTATC
TCACTTTCTTTTTTTTTTGAGATGGAGTCTTGCTCTGTTG
CCAGGCTGGAGTGCAGTGGCGCCATCTCGACTCTCTGCAA
CCTCCACCTCCTGGGTTCAAGCAGTTCGCCTGCCTCAGCC
TCCCAAGTAGCTGGGACTACAGGCGCGTGCCACGACGCCC
AGCTAATTTTGTATTTTTAGTAGATACCAGGTTTCACCAT
ATTGGCCAGGATGGTCTCGATCTCTTGACGTCGTGATCCA
CCCACCTCGGCCTCCCAAAGTGCTGAGATTACAGGCATGA
GCCACTGCACCTGGCTGGTGAAGGCTTTTGTGATGAGTTG
AAACATGGTGGAAAAGGTCAAAGGGGAAATGAGCACCTGT
GAAGAGGAACCAAACCCAAGGGGCACCCTGGCTTTATAAC
AACGCACTGTCATGGGATTGAGTTCATTCCCCCAAGAATC
AGTCCAGGCTCATGCGAGTGAGAACTCACTACTGTGAGAA
GGGCACCAGGCCATTCATGAGGGATCCACCCCCATGGCCC
AAACACCTCTCACTAGGCCCCATCTCCCAACACTGCTACA
CCGCAGATTACATTTCCTGTTTTTTTTTTTTTTGAGATAG
GGTCTCACTCTGTTGCCCAGGCTGGAGTACAGTGGTGCAG
TCTCAGGTCACTGCAGTCTCTACATGCCTGGGCTCAAGCG
ATCCTCCCCCCTCAGCCTCTCTAGTAGCTGAGACTACAGG
TATGTGCCACCATACCTGGCTAATTTTTTTTGTTTTTTTT
TGTAGAGACAGGGTTTCACCGTGTTGCCGAGGCTGGTCCT
AATGCCTTGGCTCAAGCAATCTGCCCACCTCGGCCTCCCA
AAGTGCTGGGATTACAGGCGTGAGCCACCACTCCCAGTTG
GGGATTAAATTTCAACATGACATTTGATGGGGACAAACAA
ACCATATCCCAACCACAGCAGTGACTGTAGTTAATAATAA
TGTATTGTATACTGGAAATTTGCTGAAGTATTTTCAGCAC
AATGAAAAAAAGGTAACTATGTGAGGTGATGGATATTATT
AACTAGCTTGATTGTGGCAATCATTTCAAAATGTGGACAT
ATAGTAAACATCACGTCATACACCCTAAAATAGCTAACTT
TTGTTTGTCAGTCATACCTCAGTAAAGCTGGGAAAAAGGC
TTCAGATGGTTATAAACAGTTCTGGTGAAAGACATCCTTC
AGTATTGCTATGTCCTAGGCAAGGGCTGGTAACATGCTCT
TACAGGGGAATGCTGGCTGAAAGAGTATGTGTGTGTGGGC
CCACAGAGTGTGTTCGTGATATTACAGAGAACAGATTCAG
TGGAGAGATGGAGGCAGAGTGCATTTTGGAGGGTAGCATG
CCTTTTGAGAAATAGGCTGTGAGGGGAACAGACAGAAGGC
CAGAGCTGGAGATGGGTAATCAGCAGAGCTAGTGAGAGGG
ACAGGTTATGATGCTGGAGGCCTTGGGTGTAAGTGATGAG
GGGAAGACCCCGAGGGAGGAGGCAAAATCTGGAGAATGGG
TGGAGGAACTGGCCTTATATCTGCATTTTCCCATCCAAGT
ACTAACCAGGCCTGGCCCTGCTTAGCATCTGAGATCCGAT
GAGAATGGATGCGTTCAGGGTGCTATGACCGTAGATAGAC
GGTGCATCCTCAGAGCGGGCAACCACATCTTGGATATTGC
AATGATTTGTGGCCCTTGAAAGGGTCAGAGTACACAAACA
TATATTAAGGGGTTAAAATTTCACAAGGTAGTGGGAGGGG
GGAGCAATTAGGAAAAAATGTTTTAGGGCCAGGCGCGGTG
GCTCACACCTGTAATTCCCAGCACTTTGGGAGGCTGAGGC
AGGCAGATCACCTGAAGTTGGGAGTTCGAGACCAGCCCGG
CCAACATGGAGAAACCCCATAGCTGCACCGAGGGCAACCA
GGACAGCTGTGTGTGCAGACCTCATGTGTTGGGTTCTCTC
CCCTCCTTCCTGTTCCTGTTTTACCAGTTTATCCCCATTC
TTTTTTTTTTTTTTTCTTACTCCAAAATAAATCAAGGCTG
CAATGCAGCTGGTGCTGTTCAGATTCTAAAAAAAAAAAAA
AAAAAAAAAAAAATACAAAATTAGTCGGGCATGGTGGCGC
ATGCCTGAAATCCCAGCTACTTGGGAGGCTGAGGCAAGAG
AATCACTTGAACCCGGGGGGCGAAGGTTGCGGTGAGCTGA
GATTGTGCCATTGCATTCCAGCCCAGGTAACAAGAGCGAA
ACTCTGTCTCAAAAATAAATAAATAAATAAATAAAAAATA
AAAAAGTCTTAAGGCTCCGTAAGGGGGCAACGATGGAAAA
AAGCAGAGGAACATGGCCTGAAGCAAGAGAGACAGTTCTT
CCTTTGTGATAGAAAACAAATCAAAACAAATGGAATTGGC
AGCAAATGAACTTGAAAATGACGTGTGGGGAAATAACCCC
ATCTGGTGAGTTGCATTTTCTCTGTGAAGTGGTTGACAAG
GATCTGGCTTCTGAGGGTCAAGGGAGTTGTAGGGGCATTT
CAGAGATAGAAGGAGAGTGGAGAAAGTCTGAATAGACTGA
GGGCATAATCGAGAGAGCTGAATGAGGGGCTGGGAGAGGA
GTGCTTGGCATGGCTGAGACACTAGGCAAAAGTTGTTGAT
CATGAATTTACCTGTTTGTTCAAGGGTGTGATTTCTTTCT
TTCTTTTTTTCTTTATCTTTTTTTTTTTTTTTTTTTTTTG
AGAGAGTTTTGAGCCCAGGCTGGAATGCAGTGGTGCGGTC
TCGGCTCACTGCAACCTCCACCTCCCGGGTTCAAGTGATT
CTTCTGCCTCAGTCTCCCGACTAGCTGGGATTACAGGTGT
GCGCCACCATGCCCAGCTAATTTTGTATTTTTAGTAGAGG
TGGGGTTTCCCTATGTTGGTTAGGCTGGTCTCGAACTCCT
GACCTCGGGTGATCTGCCCACCTCAGCCTCCCAAAGTGCT
GGGATTACAGGCATGAGCCACCGTGCCCGGTCAAGGGTAT
GATTCCTCTAGTAGTACTCACTGCTCGATTGCTGACACTG
GAAAAATAAAACATTGGACTCATCAGAACATCAATGGGTG
GAACAGGTACCCTGAGGCTTTGCCTGACAGAGGCCGACAG
GAGCCCCTTCCTTGTTCTTATCTCCCCAGACATCAGTGGT
GGAGCAGGGATGAACACGAGCACCATTCTTATTTGTTATC
AATTTGTATTTTAAGCAAACATGATGTCAAAACAGCCATC
TGTGCGCTGAATGGCATCTCTGAATGCCTTGCATTCACTT
ATTCTGGAACTGGCTCTACTCGACATTTCTATTTTTTTTT
TTTTTTTTGAGACAGGGTCTCACTGTGTCACCCAGACTGG
AGTGCAGTGGTGCGATCTCAGCTCACTGCAACCTCCGCCT
CCCATGCTCAAGTGATTCTTCTGCCTCAGTCTCCTGAGTA
GCTGGGATTACAGGCATGCACCACCACGCCCAGCTAATTT
TTGTATTTTTAGTAGAGTCGTGATTTCACCATGTTGGCCA
GGCTGGTCTGGAACTCCAGACCTCAAGTGATCCACCTGCC
TCAGCCTCTCAAAGTGCTGGGATTACAGGTGTGAGCCACT
GTGCCCAGCCTCTAACACTCCTGTAAAGAGGCTGGAAGGC
CCATCCTGGCCCCCCACTTCAAGCCCCCACTGCTAGGCTA
TTCCTCAGGGACCCAGCACCCAACCCTCAGACTCTCCTAT
CAGGACCCAGCTGGAAGCCCAGCCAGGGTATTTTGAATTT
CTCATTCTATCTGCAAGAAGCTCGGCTGAAAGAACAGTTG
AGCTTTAGGGTCCAACAGTGGGCACAGGGGACAGCAAAAC
TTCACCTCTTCTCTGGGATCCCCAGCAACACCCCGTCACT
ATTCCATGCTCTGTTTACTTTTCTCTTTGCTCTAAGGTTT
ACCTTGTAACCCTCCATTGTTCAAATCGCTCTCATTGATT
TCTAGAGAATTTTCATGTCTTGCCTGCTGCTGATGGGGTC
TTTGTTCCCCCCTGAGCTGAACCCTATTTGGCAGCTATCA
TCAACACAGAGCTGGTCCATGTCACAGACTTTTCCTGAAG
GTTTAGAAGGGCAGGGACCAGGGTGAAGCCAGCGAGGCAC
TCTCCTTGAGTGCCATATTTAAGGGGGCACCAAAAACTCA
GTGCTCAAAATAAATAACAATTTAATGCAATATTTAAAAC
ACCAAAATGAATGGAAGAAATCCGTAATGAACAAACTATT
GGAATTTTAAATAAGGACAGGATCAGCTATAAAGCTTGAT
ATTAGCCATCTATCTTCCTAACATTCTTTTCTTTCTTTCT
TTTTTTTTTTTTTTTTCAGAGACAGCATCTCGCCACGTTG
CCCAGGCTGACCTTGAAATCCTGGCCTCAAGCCATCTTCC
TGCCTCAGCCTCCCAAGTAGCTGGGATCACAGGGGTGTGG
CATCACACCTGGCTATATGCTTAACATTATTTTGTAACCG
TTCCAGCCCCCAGAAATTTCTCTCTGGCTGACTTGATCCA
CAGCACCTCCATCACCATCCCTGAGTGCCTTGTTGTGGAA
AATCTTACTTTATCTCGGTTCTGTTTAGTATAATCGGGGA
AAGTCTGTATTCTTTAATTATGTCAAACAACTTATCTCTC
ATTGTTTCATCTCCCATCCGAGCTCTGCTCTGTCAGCCCT
CTTTCCAAAACCAAAATGTCTCTTCAAGGTATTTCGTAAA
TAACAATGGGCCATCTACTTCTTAAGATAAATAAATGATT
TTCCAAGGTCAAGTTCGCAGGTTTCACTCTCTTCTCCCCC
AGTGTCTGTAAACTGAAAAGTGCAGATTGATTCTCTTAAG
ATTCATACATTGCCTTCCTATCCTCAAAAACAATTGGCTA
CAATCAGGGCTGTGTGTGTGTGTGTGTGTGTGTGTGTGTG
TGTGTGAATGATTTTGATGGAAGCAAGAAAAGTAATGTGT
TCAATTGAATCCTACAAAACCCTAAGTGGTAGATATTGTT
TATCTGTTTAACAAATGAAGGGATAAACTTCATTTATTCC
TTCTTTAGTTTCTTCATTAACGGCCTTGAAATCCTAGGCT
CCACTGATCCTCCCACCTCAGCCTCACGAGTTGCTGGGAC
TCGAGGCTCTCACCACCATGCCAGGCTAATTATTATTATT
CTTTTTATTTTTTGTAGAGACAAAGTCACCCTGTGTTGCT
CAGGCTGGTCTTGAACTCCTGGCCTCAGACAAAGTCACGC
TGTGTTGCTCAGGCTGGTCTTGAACTCCTGGCCTCCAGTG
ATCCTCCTACCTTGGCCTCCCACAGTGTTGGGATTATAGG
GGTGAGCCAGTGTGCCTGGGCATATATCTTGGTTACTGTG
CACCTAGCATACATACACATGCACGTGACAGTAGTCTTTG
CTCCAATCATTTGCTGAGAAGGAGTGCTTAAGAGGTACAT
TTTTTGACATTTGCATATTTGAAACGGTCTCTATTCAACT
TAAACTTGACTGGTAATTTGCCTAAGACTAGAATCCTGGA
TGGGAGATAAACTTCCCTCAAAGTTTTGAATGTATGTTTG
TTAGTGAAAGTATAGGCTAAGCTCTGTAACAAACCTCCCC
CAAATACAGTGACTTAAACATCTGATTAATAGTTTCTATA
TTGGCCAGGCATGGTGGCTCATGCCTGTAATCCCAGCACT
CTGGGAGGCCGGGGCGGGTGGATCACGAAGTCAGGAGTTC
AAGATCAGCCTGGCCAACATGGTGAAACCCCATCTCTACA
AAAAATACAAAAATTAGCCAGGCACAGTGGCGGGCCCCTG
TAATCCCAGCTACTCGGGGAGGCTGAGGCAGGAGAATCGT
TTGAACCCGGGAGGCGGAGGTTGCAGTGAGCTGAGATGCT
GCCACTGCACTCCAGCCTGGGCGACAGAAAGAGACTCAGT
TAAACAAAACAAAACAAAACAAAAAAAAAAAAACACATTT
TTTTTGAGATGGAGTCTCGCTCGGTGGCCTGGGCTGGAGT
GCAGTGGCCGGATCTCAGCCCACTGCAAGCTCCGCCTCCC
GGGTTCACGCCATTCTCCTGCCTTAGCCTCCTGAATAGCT
GGGACTACAGGTGCCCGCCACCTCGCCCGGCTAGTTTTTT
GTATTTTTTAGTAGAGACGGGGTTTCACCGTGTTAGCCAG
AATGGTCTCGATCTCCTGACCTCGTGATCCGCCCTCCTTG
GCCTCCCAAAGTGCTGGGATTACAGGCTTGAGCCACCGCA
CCCAGCTGATAGGTATTTATTTTCACTGAAAGCTGGGAGT
GGGTGGGCTGGGCTGCTCACGAGGTGTATGGGAGGCGGGT
GTGCTGGGTGTGATGGCTCCACACTCCCTGTGGAGTGCTT
CCTGTGGCTACCACGCCTCAGGGCATGCTCTTTGCTTCCT
CCTGAAGGAGAAGTCTCCTGTGTATTCCTGTGTGTTCCTG
CAGGTACTCTAGGCTACCGTTCCCCCTTTCCATTTAGTCT
AGTATTGATGCAGGGCAGGTTCTTGGCTTTGCTCAGGAAA
GAACTCAAGAGCAAGCCAGTGCTGGAAGAAAGCAGCTTTA
CTGAGGCGGCGGTCATGTCACAGCTCTGTGACTGCTCCCG
GGGAGCAGGGCTGCACTGGAGCCTGTCTGAGAGGACAGCC
CAGGGTGGTATGAAGCCATATTTATGCCCACTTTCAGTGA
CGTTCTAATGAAGGGGCAAGTTATTCAGGAATAGCTAGGA
AACGGGCAGGAGCTTCTGGGTGTTGCTTCGCAATGGTACA
TCGTCATGGTGCTGATAGGAGCGTCTTACGGTGATGGGCA
GTGAGGTTCTTTCAGTGCCTCTTCTGGTTTCAGTCAGTTT
TGTTTTGTCTTTCTTTTTTTTTTTTTTTGAGATGGAGTCT
GGCTCTGTCCCTCAGACTGGAGTGCAGTGGTGCGATCTTG
GCTCACTGCAACCTCCGCCTCGGATTCAAGCGATTTTCCT
GCCTCAGCCTCCCGAGTAGCTGGGATTACAGGCATGCACC
ACCACACCTGGCTCATTTTTGTATTTTTAGTAGAGATGGG
GTTTCACCATATTGGCCAGGCTGGTCTCAAACTCCTGACC
TCAGGTGATGCGCCCACCTTGGCCTCCCAAAGTGCTGGGA
TTACAGGCGTGAGCCACTGTGCCCAGTCTTCAGTCAGTTT
TCAATCTGGTCTGGAGATGAGTCCCACCTGCCTCCTACCT
CAGTATGATTTCTGCCTTTAGCATGTTCTCTCTCCCTAGT
CCAGCAAGCATTTCTGGTTTTTGAGCATAATTATTAATTA
ATTTATAATATGCTTCTATTCTTTCTGTGGTTAGAATTTG
GTGTAGAAGGGTAGACTGCAGTATCTATCAGTTCATCATC
TTATAACCAGCATTGGATATTTTGTTCTTCTTCTTCTCTC
TTTTTTTTTTTTGAGACAGGGTCTCACTCTGTCACCTAGG
CTGGAGTGTGGTGATGTGATCATAGCTCATTGCAACCTCG
ATCTCCTGGCCCCAAGTGATCTTTCTGGCTTAGCCTGCCA
AGCAGCTGAAACCATAGGCAGGCATCACCACACTCAGCTA
ATTTTCTTACTTTTGTAGAGACAGGGTCAACCTATGTTAC
CCAGGCTGGTCTCCAACTCCTGGACTCAAGGGATCCTTCC
ACCTCAGTCTCCCAAAGTGCTGGGATTACAGGCATGAGCC
ACTGCACCTGGCCAGATATTTTATTTTATATCAAATCCCC
TTGTGTTGGTGACGGAAAAGACTTATTTTAAAACAGTTTT
GTCATTCTCAAATTATGAATCAAAGAAGCAAAAAGTAGTT
TAACTCATATATCCTGTTTCACCAGTTTGTTACAAAATTA
GGTTACACTCCTTTTAATATTTAAACAATTCTGTGCCTCC
ACCCTGACTTCTAGATTATGTTCTTTTCCCTTCTCCAGGA
TCCTTCTTCCATGAAGTTCGCTAACAGTTCTACAGTACTC
ACTTTGGGCCAGACATTTTTCTAAGTGCTTTTTACGTATA
ATAACTCATAACAACTCCAGACTCCTTAGAGAGGCTTGTT
AAGTTTTATGGGTTATTATCTGTGGAAGAACAAAGCCTGA
AAACCTGCTCAGTCAGTCAGAGATTCCTGTTCTCTTTGGC
TGTTGTTGCTTTTACTCACATATGATATTTCTGGTGAATC
TCAGGGTGTCCTACTATTTTTCTGCTAGTCTACTGCTAGG
AGAGTAGGTCCTCATTGAACGCTGGTCGATGAGAGTATCA
CATCTTGGACAGTGATTGGTTCAGAGATGGACATATGGTC
CACGATGGGCTAATCAGAGCTAAAGAGGCTTTTTCTGGGG
CTTTGATGGAAATAGAATGAAATCTTTGTGTTTCCATGGT
GGCTGCCAAGCTGATCGACTATAGGCCTGTTGACTCCAGT
GACCTTCTTGGAGAAAGCCTATCAGAGAATAAAGCCAACT
TACAGGAAAGCAAATGGAAGTCATGGAGAGGGAGCAAGAG
AGTGAGCCTGAGTCCTGATGATATTCTTTGAACCCCTTGA
TCCAACCATGCCTGAGGTCAGACTAACCCTGACCTTTTAT
ATTATAGGAACCAATAAATTCCTTTTATTTTTATCATTTC
CTTTCTGTTTCCCTCCAACTTACATGAGACAAGAATGCCT
ATTTTATTTTATTTTTGCATTTTTTATTTCTTTGAGACGG
AGTTTCACTCTTTTTGCCCAGGCTGGAGTGCAATGGTGCA
ATCTTGGCTCACTGCAACCTCTGCCTCCCCAGTTCAGGTG
ATTCCCCTGCCTCAGCCTTCTGAGTAGCTGGGATTATAGG
CATGCACCCCCATGCCCAGCTAATTTTGTACTTTTAGTAG
AGACAGGGTTTCGCCATGTTGACCAGGCTGGTCTTGAACT
CCTGACCTCAGGTGATCCGCCCACCTCGGTCTCCCAAACT
GCTGGGATTACAGGTGTGAGCCACTGCCGGCCTAAGAATG
CCTATTTTAAAAAGCCACTTTGAATTCACTTTCTGTTACA
TGTGGACAAAAGAGTCCTGAGTAATGCCAGAGGTGAAGCA
GAGGTATGGTCTCTAGGCTGGAGCACCTGGGCAGCTGTAG
ACTGGGGCTACAAAACTAACAATGTAGCAGTCTGTAAGTG
GCATTCTTCCTGGCAGTCCAGGATTGGTGCAAGTGAGTTT
GCACATGGAGTGAATTTCTTGCTGTTCTCATACCTGCCTC
CTTTTTTTTTTGAGACAGAGTTATACGTTCGTTGCCCAGA
CTGGAGTGCAATGGTGGGATCTTGGCTCACTGCAACCTCC
ACCTCCCAGGTTCAAGTAATTCTCCTGCCTCAGTCTCCTG
AGTAGCTGGGATTATAGGCATGTGCCACCACAACTGGCTA
ATTTTTTGTGTGTGTGTGTGTGTGTTTTTAGTAGAGACAG
GGTTTCTCCATGTTGGTCAGGCTGGTCTCGAACTCCCGAC
CTCAAGTGATCCACTCCACTCGGCCTCCCAAAGTGCTGGG
ATTACAGGTGTGAGCTACCGTGCCCGGCCACCTGGGTCCT
TTTTGTGGAGATATTTTCTCGAAATTGCTGGGACCTTCAC
CCCTCAGGCATGGGAAGTTGGCACCTCCTAGGTTTTTTTT
CATGTTTCTATGGGTGGGTCAGCCACGATACAGGTCGACG
CATTTGGGTATGAGAAGACTGCCTAGTGACTGGCCTTATA
GTTTTATGTTGACTCACTATTTAATATTTCTTTTTAAATT
CTTCATGTAGTTGAAAGTAGTCATCCCCTTTTTTTTCAGG
AGAATTTATTATTACTATTATTTTACTATTATATTGGTTC
CTGCCCATTAAACTTAGGAGGGATAGAAGACAGTTGTATT
AGCATTAGTCTGCTTTGCGTTGCTATTAGGGAATACCTGA
GGCGGGGTAATTTATAAACAAAAGAGGTTCATTTGGCTCA
CAGTTCTGCAGGCTGTATAAGAAGCATAGTGCCAGCCTCT
GCTTTTGGTGAGGGCCTCAGGAAGCTTCCAGTCATACTGG
AAGGCAAAGGGAGAGCAGGCATGTCATATGGCAAGAGAGT
AAGCAAGAGAGACTGAGGGAGAAAGTGTCACATGCTTCAA
AACAACTAGATCTTGTATGAACTCATTACTACTCATTACT
TCAAGGATGGTACCAAGCCATTCACTAGGGATCTGCCCCT
GTGACTCAAACACCTCCCACTAGGCCGACCTCCAACACTG
AGGCTCACATTTCCATATGAGATTTGGAGGGGCCGGTTAT
TCAAATCATATCGACAGTTCTGTCCACCAGCTCCTAGAGG
AGGTCCTTTAAAGTCAGCCACTTTGATTTGGCATCTCCTA
TTCAACTTATATTTTTACACAGATAATCTTCCAAATTTGT
CTATCATTATGTAGAGATCACCTTACCGCTGGCCAGCTAG
CTTGTGTTAATTTTTTTTTTTTTTGAAACGGAGTCTCACT
CTATCGCCCAGGCTGGAGTACAATGGTGTGATCTCGGCTC
ACTGCAACCTCTGCCTTCCAGGTTCAAGTGACTCTTCTGT
CTGAGCCTCTCGAGTAGCTGGGATTACAGGTGCCCACCAC
CACGGCTGGCTAATTTTTGTATTTTTGGTAGAGACAGTGT
TTCACCATGTTGGCCAGGCTGGGCTTGAACTCCTGACCTC
AGGTGATCCACCCACCTTGGCCTCCCAAAGTGCTGGGATT
ACAGGCGTGAGCCACCACACTTGGCACTAGTTTGTGTTAA
TTTTATAGTAATATTTATTATCTTTTCAGTGGTTTCTGGT
ATCTGGAGGTGTTTTTGCAAGCAGCAGCAATACTCTTTTT
GGGAGTGTGTCTTGGGTGGGGTTTTTAAAGTCTCCCTTTC
ATAAATCTACTTTACAGCATTAATCTGTGAGGACTTGCGG
TCTCCACCTAACCTCAAAAAGTAACATGTAAAATTGGTGA
CATCAAGATTCCACTGATGCGTGATTCAGAAATGTCATAC
TACCCTCTCATGCCACAGTGTGACCAACATTAAAAAATAT
TCCGTGATTTATTTTATAAAACAATAGCTTTAAAAAATAA
ACCTTAAATATTAGAATGGTTTTAGATTTACAGGAAAATT
GCAAAGGTAGTACAGAGAATTTCTCACCAACGTTTTGAAA
TTTGTTTAAAAATTTTTAGGTTTGGGGTTCTCTTTGGGGT
TGTTTGTGGTGACCCTGTACTTTTGTATAATGGCTAAGTA
AAATATTTCAAGTAGTAGCTGAATCTCAGTCTCCTGTAAT
CCGAGTAGAGTATATCAAGAAAGTCTTCTATTGAAGCAGC
ATTTCCCCCTCATTTTATCTGTACAACTGTGATTGCTTTC
TGGTTTATGGTGGGATACACTTCTGCACAGCCGGTGAAGT
GACTGATCAATGAAAACAGGCCTTTAAGGTTCCACCTATC
AGATTTTGAGGATAATATGAGGATGCACAATATATGACTT
TGTTTTATACAAATATCAATGTTAGTAAGGCTTTTGCTAT
GTGTAGGATACGTCTTACAATTGGATTGGACTCTCTCAAT
CATCTTAAACCCAAATGGCCAAATATGCCATATTTTATAA
CAAAAATATACAGTTAAATATTTTACTGTATCTTAAGTTA
TTTTGTTCTTTTTTTCATAAAATGATATAATTTGATTATC
TTTCTAATGTTTTGTGAAGGAGTTTTAAATCAAGTGTATC
TGATTTAAATCAATGTACAATCTCATGTACAATACAATGT
GTTCATTTCAAATGTACGTTTCCAAGTTTCAGCAAAAGTA
TACACCCGTGTATCCACCACTACATAAAAATAGGGAACAT
ATTCATTACCTTCAATGTTCTTTTGTGCCCATACCAGTCA
GTCTCCCTGGCCCCAGGAGAACAGCTGGTCTGCTTTCTGT
TACTATAGATTTGTCTTTTCTAAAGTTGTATATAAATAGA
ATTATATATAATATACTCTTCTGTATCTGGCTTTATCCAC
TCAGCATCATGTCTTTGTAATTTATTCACTTTATTGTGGC
TATCAGTAATTTATTACCTAAAAAAATTTCTTGGCTGTGC
ACGGTGGCTCACGCCTGTAATCCCAGCACTTTGGGAGGCC
AAGGCGGGCGGATCACATAGTCAGGAGTTCGACACCAGCC
TGACCAACATGATGAAATCCCGTCTCTACTAAAAATACAA
AAATTTCTGTACATCTGTAATCCCAGCTATTGAGGAGGCT
GAGGCAGGAGAATCACTTGAATCCGGGACGCAGAGGTTGC
AGTGAGCCGAGATCACGCCATTGCACTCCAGCCTGGGTGA
CAGAGTAAGATTCAGTCTCAAAAAAAAAAAAAAAAAATTC
TTAACAAACCACATGGCAAAGCAATACTTTAATAGATATA
AGTAAAGACTATTATAATAGGAAATTATAATGTGAACATT
ATAATTATACTATACTATACTTTGATCTTAAATCACATGG
ACAAACTCCAGCTTCAAAACCTTTTTTTATTTTGAAATCA
TTCTAGATTCACAGGAAATTGCAAAGATAGGACTAAGAGG
TCCCATGTACATCTTTTGTTGTTTTTTTTGTAGAGATGGG
GTCCCACTATGTTGCCCAGGCTGGTTTTGAACTCCTGGCC
TCAAGTGATCCTCCTGCCTTAGCCTCCTCAGTAACTGAGA
TTACAGAAGTGAGCCACTGTGCCTGGCCAGTTTTTAACAA
AAAAGTTTAAAAAGAAAAAAATTAACAAGACAATCAAAAC
CACACAATTATATGCAAATTAAACAACTAGCTCCTGAATG
ACTTTTAGGCACACAACAAAATTAAGGCAGAAATCACAAA
ATTGTTCAGAATTAATGAAAGCAGAGACACAACATACCAA
AATCTCTGGGATACAGCAAAAGCAGCATTAAGGCCGGGCG
CGGTGGCTCATGCCTGTAATTCTAGCACTTTGGGAGGCCA
AGGCGGGTAGATCATTTGAGGTCCAGAGTTCGAGACCAGC
TTGGCCAATACCCCATCGCTACTAAAAATACAAAAATTAG
CCAGGCATGGTGGTGCGCATCTGTAATTCCAGGTACTTGG
GAGGCTGAGGTAGGAGAATTGCTTGAACCTGGGAGTCGGA
GGTTGCAGTGAGCTGAGATCATGCCACTGCACTCCATTGT
AGGTGGCAGCGTGAAACTCCGTCTTGAAAGAAATAAAGAA
AAAGAAAGAAAGGAAGAAAGGAAGGAAGGAAGGAGAGAGA
AAGAGAGAGAGAGAGAAAGAGAAAGAAAGGAAGGAAGGAA
GGAAGGAAGGAAGGAAGGAAGGAAGGAAGGAAGAAATAAC
CAAAGCAGTATTAAGAGGAAGGTTTATAGCACTAAACACG
TCCAGAAGTTAGGAAGATCTGAAATGAACACTCTATCATT
ATACCTAGAGGAACTAGAAAAACGAAAACAAACTAAGGCC
AAAGCCAGCAGAAGAAAAGGAATAACCAAAATCAGAGCAA
AACTGAATGAAATGGAAATGCATAAAATCCATACAAAAGA
TCAATGAAACCAAAAGTTGGTTCTTTGAAAGGGTAAACAA
GATTAATAAACTGCTGGCTAGATTAACAAAGAAAAAAAAA
GAAGATTCAAATAAGCACAACAGAAATTACAAAGATGACA
TTACAACTGACCCCACAGAAATACAAAAGATCTCCAGAGA
CTGTTATGAACACCTCTATACACACAAACTAGAAAATCTA
GAAGAAATGGATAAATTCTTGCAAACACACAACCTTCCGA
GATCAAACCAGGGAGAAATTAAAACCCTGAACAGACCAAT
AATGAGTTCTGAAATGGAATCAGTAATAAAAAAAACCTAC
CAACCAAAAAAGCCCCAGACCAGATGGATTCACAGCCAAA
TTCTATCAGATGTACAAAGAAGAGCTCGTACCAATTCTAC
TGAAAATATTCCCTAAAATCACAGAGAAGGGACTCCTCTC
TGACTTATTCTACAAAGCCAGCATCATCCTGATCCCCAAA
TCTGGCAGAGACAGAAAAAAAGAAAACTTTAGGTCAATAT
TCCTGATGAGCACAGACACAAAAATCCTCAACAAAATACC
AGCAAATTGAATCTAACAGCACATCTAAAAGTTAATTCAC
CATGATCAGGTAGGCTTTATTCCTGGGATGCAAGGTTGGT
TCAATATGCACAAATCAATAAATGTGATTCACCACACAGA
CAAAATTAAAAACAAAAATCATATGGTCATCTCAATAGAT
GCAGAAAAAGCTTTCGATAAAATCTAACATTCCTGCCTGA
AAAAAACCCTCAGCAAACTAGGCATTGAAGGAATATACCT
CAAAATAATATGAGCCATCAATGACAAACCCACAACCAAC
ATCATACTGAATGGGCAAAAGCTGGAAGAAACTTCTCTTG
AGAATTGGAGCAAGGCAAGGATACCCACTCTCACAACTTC
TATTCAACATAATGTATTAGAAGTCCTGGCCACAGCAATC
AGGCAAGAGAAAGAAATAAAAGGCATCCAAATAGGAAAAG
AAGAAGTCAAACTATGTCTCTTCACTGACTATATTATTTT
ATACTAAGAAAGCCCTAAAGAATCTGCCAAAAGGCTACTA
GATCTGATAAATGATTTTAGCAAGGTCTCAGGATACAAAA
TCAATGTACAAAAATCAGTTGCATTTCTATACACCAATAA
CATCTAGAATCTAGATGAAAGTCAAGTCAAGAGCACAATC
CCATTTCCAGTAGCCACAAAGAAAATGAAATACATAGAAA
TACAGCTAACCAAGATAGGGAAAGATTTCTACAGGAGGGC
TGCAAAACACTCCTGAAATAAATTATAGATGACACAAATA
AATGGAAAAACATGCTCATGGTTTGGAAGAATCAGTATCA
TTAAAATGGCTATAGTGCCCAAAGCAATGTACAGATTCAG
TGCTATTCCTATCAAACTACCAATGTCATTCTTCATGGAA
TTAGAAAAAAAATTCTAAAATTCATATGGAACAACAACAA
CAAAAAAGCTCAAATAGCCAAAGCAATCCTGAGCAAAAAG
AACAAAGCCAGAGGCATCACACCAGCTTACTTCAAACTAT
ACTATAAGGCTACAGTAACCAAAACAACATGGTAGTGGTT
AGTGGTACAAAAACAGAGACATAGACCAATGGAACAGAAT
AGAGAACTCAGAAATAAGGCTGTACATACAACTGTCTGAT
CTTTGACATGGCCAAAAAAAAAAAAAAGAACAAGCAATGG
GACAAGGACTTCCTATTCAATAAATGGTGCTGGGATAACT
GGCTATTCATATACAGAATATTGAAACTGGACTCTTACCT
ATCACCATAAACAAAAATTAACTCAAGATGGATTAAAGAC
TTAAATGTAAGACCTTAAACTGTAAAAACCCTAGAAGAAA
ACCTATGAAATAATCTTCTTGACATTGGCCTTGGCAAATA
ATTTATGGCTACATCCTCAAAAATAATTGCAAGAAAAATA
AAAATTGACCAGTGGGACCTAATTAAAAAGCTTTTGCACA
GCAAGAGAAGCCATCAACAGATTCAACAGAAAACCTACAG
AATGGGAGAAAATATTTGCAAACTATGCATCCAAAAAAGG
CCTAATGGCAGAATTTATAAGGAACTTAAACAAATCAACA
AGCAAAAACCAAATAACCCCATTAAAAAGTGGGCAAAGGT
CATGAACAGACACTTCTCAAAAGACAACATAAAAGCAGCC
AACAAACATATGAAAAAAATGCTCACAATCACTAATCATT
AGAGAAATGCAAATCAAAACCACAATGAGATACCATCTCA
CAGCAGTCAGAATGGGCTTTGTTAAAAAGTAAAAAAAGTA
ACAGATGTTGGTGGGGCTGCAGTGAAAACGGAATGCTTGC
ACACTGTTGGTGGGAATGTGAATCAGTTCAGTGGAGGGCA
GTTTGGAGATTTCTCAAAAAGCTAAGAGTTAAGCAGCCAT
TTCACCCAGCCATTCTATTACTGGTTATATACCCAAAGGA
TAATAAATCATTCCAGCAATAAAACATGCATCCATACATT
CATTGCAGCACCATTCATAACAGCAAAGACATGGAATCAA
CCTAGGTACCCATCAACGGTGGACTGGATAAGGAAAACAT
GGTACCTCTATACCATGGAATACTATGCAGCCATCGAAAG
AACAAAGTCATGTCCTTTGCTGCAACATGGATACAGGGTA
GAGAACATTATCCAAAGCAAACTCATGCATAAACAGAAAG
CCAAATACTACATATTCTCACTTATAAGTGGGAGCTAAAC
ATTGGGTGCCCATGGACATAAAACCAGGAACAATAGACAC
TGGGGAATACAAGAGTGGGGAGGGAGGGCACGGGGCAGGG
GTTAAAAAACTACCTATTTGGTACTATGCTCATTACCTGG
GTGACGGGTTCAGTTATACTCCAAACCTCAGCATCATGTA
ATCTACCTTTGTAAGAAACCTGAATATATAGGCGGGCGCG
GTGGCTCACGCCTGTAATCCTAACACTTTGGGAGGCCGAG
GCAGGTGGATCACCTGAGGTCAGGAGTTTGAGACCAGCCT
GGCCAACATGGCGAAACCCTGTGTCTACTAAAAATACAAA
AATGAGCTGGGCATGGTGGAGGGTACCTGTAATCCCAGCT
ACTCAGGAGTCTGAGGCAGGAGAATTGCTTGACCCTGGGA
GGCGGAGGTTGCCGTGAGCAGAGATGGTGCCAGTACACTC
CAGCCTGGGCGATAGAGTGGGACTCCGTCTTAAAATAATA
ATAATAATAATAATAAAATAAAAAAAGTAAAAAAATATTG
AAATGGAAAAAAGCTTATGGAATTAGGATATAAAGGAAAA
ATTCATGCAAGGGTAAAATATGTTTGTGTTTTAAGCTAAG
CATTACTACAAATGAGTCAAAAAGTTAAAAAGAATTAAAG
AGTTCATAAAGTAAAAAAGTTATAGTAAGCTAAAGTTAAT
TTATTATTGAAGAAAGAAGTTTTTTTTTTTTTTTTCAGGC
AAAGTCTCACTCTGTTGCCCAGGCTGGAGAGCAGTGGCAC
CATCTCGGCTCACCGCAACCTCCACCTCCCGGGTTCAAGT
GATTCTCCTGCCTCAGCCTCTGAGTAGCTGGGATTACAGG
CGTGCACCACCATGCCTGGCTAAATTTTGTATTTTTAGTA
GAGATGGGGGTTTCAGCATGTTGGTTAGGCTGGTCTCGAA
CTCCTGACCTCATGATCTGCCCACCTCGGGCTCCCAAAGT
GCTGGGATTACAGGCATGAGCCACTGTGCCTGGCCAAAAG
AAGTTTTTAAAGATAAATTTAGTGTAGGGGAGATGTACAA
TGCTTATAAAGTGTACAGGAGTGTCTGGCAATGCCCCAGG
CCTTCACGTTCCTCACTCACTGACCCACCCACAGCAACTT
CCAGTTCTGCAAGTTCCATTCATGGTCAGTGCCCTGTACA
GGTGTGCCATTTTGAATCTTTAATACCATACTTTTACTGT
ACCTTTTCTGTGTTGAGATACACAAATACTTACAATTGTG
TTGCAATTGCCTACAATATTCAGTATAGTAACATGCTGTG
CGGTTTTTTTGAGCAATGGACTATACCATATAGTCTAGGT
GTGTAGTGGGTTATACCTGTAGGTTTAAGTGCACTCTATG
ATGTATGCACAACGCTGAAATTGGCCAGTGATGCATTTCT
CAGAGTGATGTACATCTCAGAATGTATCCCCATGGTTAAG
TGATGTGCGATTGTATTTCAGAAAGGCTATTCTTCTTCCT
TCTGGCCTCCGTGATTGCTGATGAGAAATCTGCTGTCACT
CAAATTGTTTCTTCCTGAAGGTATAGTGTTGTCTGTCTCT
CCCATTGTTTTCAAAATTTTTTTTCTTTGTCTTGGGATAG
TTTTCAGACATTTGATGATGATGAGTCTTTGGCATAGATT
TCTTTGAGTTTACTCTGTTTGGGGTTTGCTAAGGTAGGTT
TAGATCTTTTGCCAAATTTTGGGAAATTTCGTTTATTATT
TTTTTGAATATTTTCTCAGCTCCACCCCCTGTCTCCTTTC
CTTTTGTGACTAAAGTGATGTGATTTCTGGATCCTCTCTT
GTGGCCCCTCAGGTCCCTGAGATTCTTTTTTTCTTTTTTT
TCCTATTTTCTTTCTGTTGTTCAGATTGGGCAATTTCTAT
TCTGTCTTGCATTTCACTGAGTTTTCCTCTGTTTCCCCCA
TTCTGCTATTAAGCCCATGCACTGAGCTTTTTACCTTGGT
TATTCTATTTTTCAGTTCTAAAATTTCCATTTGGTTCTTT
TTAAATTTTTTATATCCCGGCTGATAGTTTTCATTTTCTA
TTTGTTTCAAGTATGTTTATAATTGGTCATTGAAACTTCT
TTTTATTTTTTGAGACAAAGTCTCAGTCTGTCACCCAGGC
TGGAGTGCAATAGCGTAATCTCAGCTCACTGAAACCTCCG
CCTCCCAAATTGAAGCGATTCTGCTGCCTCAGCCTCCTGT
GTAGCTGGGATTACAAGCGTGCACCATCATGCTCGGCTAA
TTTTTTCCTACTTTTAGTAGAGACGGGGTTTCACCACGTT
GGCCAGGCTGGTCTTGAACTCCTGACCTCAAGTGATCCAC
CCACCTCAGCCTCCCAGCGTGCTGGGATTATAGGCTTAAG
CCACTGTGCCCAGCCCAGCAGGGGAATTTTAAGTGTGCCT
TGTCCCAGCCAGGTGAGGGTAGAAATCCAGGCTGCCACTC
AGCATTTGCTAGTGGGATGGCAACAGGGTTGTGGTTCTTT
CCATGATGTTTGGCCAGGATGGTGTGATTTTTATCTAAAA
GTTTTCTGTCTTGCCAAATTACTCCTTTCCTGGTCTTTTG
GCCAGAGAGACCAGGCTTTCTTGGGGATTTTTTTTTTTTT
TTGGTTTGTGCCCATTTGTCTTTCCAGTGGTTTCTCCAGC
ATCCAGTTCCAGATGTATGAGGAAGAAAAGAAAACTCAGG
GAACTCACTGCCATGCCATTCCCAAGGTCTCAAGGCTTCC
ACCTGCTCTGTCTTCTCTCCACCTTTAAGAGCTTTTTAGT
GTTTGTTTTGTCTATAATATCCATGGTTTTAGCTATACTT
AGTGAGAAGTATAGGAAGAAGTGCCTCTATTTAATCTTAT
TTAATCTATTTAATCTTAAGTTCATTCCTTTTTATAGCTG
AGCAATATTTCATTGTATAGAAATGTCACAATTTGATCAT
CCATTTCATCAACCTGTTGACGAACATTTGGATTGTTTCC
AGCTTTTGGCTTTAGGAAACAGTGCTGCTTTGAACGTAAT
TTTTTTTTGTTTTTTTTGAGACGGAGTCTCGCTCTGTGGT
CCAGGCTGGAGTGCAGTGGCTCGATCTCAGCTCCGCCTCC
CAGGTTCATGCCATTCTCCTGCCTCAGCCTCCCAGTAGCT
GGGACTACAGGCGCCTGCCACCACGCCTGGCTAATTTTTT
GAATTTTTGGTACAGACGGGGTTTCACCGTGTTAGCCAGG
ATGGTCTCCATCTCCTGACCTCGTGATCTGCCCACCTCGG
CCTCCCAAAGTGCTGGAAATACAGGCATGAGCCACTGCGC
CCAGCCACTTTGAACGTAATTTAATGCTGTTATGAACATT
AAATTGCGTTCTTTATGTTGTTGGATCTTTGTGTGGACTG
TTTTCACTTCTCTTGGGTAAACGCTTAGGAGTGGAATTGC
TGAGTCATGTGGTAATGGTGTGTGTAACTTTATGAGAAAT
TGTCAGACTCTTTTTCACAGCTGTTGTACCATTTTACTTT
CCTACCAGCGATGTTCCACTTGCTCTACAAACCTCCCCAA
TGTTTGGTTTTAATAGTCTTTTAAGTTTTAGTCATTCTAG
TTTTAATTTGCGTTTCTCTGGTGACTGATGAAATTGGACA
TCTTTTCATGTACCTATTTGCTGTTCATATAGCTTATTCA
GTGAAGTGTCTGTTAACAAATTGTCCTCATTTTTTTTTTT
TATTGGGCTGTCTTCTTGTTATGAAGTTGTAGAAGTTCTT
TATATATTCTGAATACCATCTTTCATTAGATATATGTTTT
ACAGTTTTTTTTTCTCTCAGTCAGTGCCTTGAGTTTTTGC
TGTCTTTTAAAAAAGAAAGCTTTGTTGGACTTGAAATTTC
CATTGTCTTAACTGTGTCTTTTGAAGATAACAAGTTTTAA
ATTTTTTGCAGTTCTTTTTTTTTCTTTGGTAGCTTGTATT
TTTGTGTCTTATTTAAGAAAAACTTGGCTTGAGCCAAAGT
CACAACATTTCTCTCCTATGTTTTTTGTCTAAAAGTTTTA
TAGCTTTGGGAGGCTGATGCGGGTGGATCATGAGGTCAGG
AATTTGAGACCAGCCTGGCCAACATGGTGAAACCCTGTCT
CTGCTAAAAATACAAAAATTAGCTGGGCATGGTGGCGGGT
GCCTGTAATCCTAGCTACTCGGGAGGCTGAGGCAGGAGAA
TCATTTGAACCCAGGAGGAGGAGAGTGCAGTGAGCTGAGA
TTGCACCATTGCACTCCAGCCTGGGCGAGAGGGTGAGACT
CTGTCTCAAAATAAATAAATAAATAAATAAATAAAGTTTT
ATAGCTTCCATTCATATATTGAGGTTTGTTATTTATTTTG
AATTATTTTTACATGGTGTGAGATGTTGAACGCCATTGTT
TTGCATATGGATATTCGATTATTCCAGCACCTTTTGTGAA
GATTATCCTCGTACCTTTGTTGAAAATCAATATATTATAT
ACATGTAGGTCTATTTCTAGACGCTGTCCCATGGATCTAT
ATGTCTATCCTGATGCGAATACTCTTGCTAATAATATATA
TTACTGTTTCATATATTAATATCTATTACTGAGCTAGCTT
TATCGTTAGCTAAGTCTTGAAAGTCAGATAGTATAAGTCT
TCCAACTTTGTTCTTATTTTTCCAGATTGTTTTGGATGTT
CTAGATCTTTTGCTTTTCTATTTAAACTTGAGATTCTGCT
TGTCCCCTTCTATAAAATAGCTGTCTGATGTTTTGATTTT
TATTGATGCCTAGATCAACCTAGGAAGAATTGATACCTTT
TTTTCTTTTCTTTTTTTTGAGATAGAGTCTTGCTCCGTTG
CCCAGGCTAGGGTGTAATGGTGTGATCTCAGCTCACTGCA
ACCTCTACCTCCCGGTTTCAAGCAATTCTCCCACCTCAGC
CTCTTGAGTAGCTGGGATTACAGGCACCCACCATCATGCC
TGGCTAATTTTTGTATTTTTGTAGAGACGGGGTTTCACCA
TGTTGGCCAGGCTGGTCTTGAACTCCTGACCTCAGGTGAT
CTGCCCGCCTTGGCCTCCCAAAGTGCTGGGATTACAGGCG
TGAGCCACCATGCCTGGCCAAACATTTGGCAAACCTTAAA
ATGACGTTCAGCAGAGGTTGCAGCCAAGCACCCAGCACTT
TGTGTGGAGAGGCTGTTCTGCATAGAATAGTGGTTAAGAG
CGCAGACCACAGATCCAGACGACCCGTGTTTGCAATTCTG
TCTCCATTATTACTAGATGTGTCACCTTGGGAAAGCTATT
TCATCTTTGTGCCTCAGTTGCTTCATTTGTAAACTGTGAA
AAAAAGTACCTACACTGAATGATATTTGCGAAAATTAAAG
GTCAATACGAGTGAAATGATTGGAATAGTAACTAGTAAGC
ACTGGTTTAGTGAATGATAATAAGTATTATTATTATGACC
CACTGTCTACTGGGAAAAGAAGCCTTGCAGTAACAACAAA
AATAAAGTGTGTAAGAATCCTGACTGGCATGGCCTGGGAT
TACAGGTTCACGCCTGTAATCCCAGCACTTTGGGAGGCTG
AGGCGGGCGGATCGCCTGAGATCGGGAGTTTGAGACCAGC
CTGACCAACATGAAGAAACCCCATCTCTACTAAAAATACA
AAATTAGCTGGGGGTGGTGGTGCACGCCTGTAATCCCAGC
TGCTTGGGAGGCTGAGGCAGGAGAATTGCTTGAACTTGGG
ACTGGGAGGCGGAGGTTGTGGTGAGCCGAGATCGCCCCAT
TGCGCTCCAGCCTGGGCGAGCAACAAGAGCAAAACTCCGT
CTCAAAAAAAAAAAAATAGAAACAAAAAAAGAATCCTGAC
TAAAGCCTAGGAGCACAGAGATTGGAAGGGTCAGGGGAGT
TTTCAATGAGAAGTTAATATTGAGGTCTTAAAAAAAGTTT
AAAACCACTTTTATTGAGATATGATTGATATGAAAAGCTA
TTCCTATTTAATGATCACGTATCAATGAATTTGCAGATAA
TTATATGCCTGGGAAACCAGCACTACCATCAAACCCATCG
TCATCCCCCAAAGTTTCCTCCTGTCCCCGTCTGTGATAAT
GATGATGATGATGATGATGTGTGGCGATTTTTTTCTTTTG
GCAAGAACGCTTGACATAAAGTCTACTCTTTTAGCAATTT
TAAGTACAAAATATAGCATTGTTAGGTGCAGGAAGTATGC
CGCATCGTAGATTTCCAGAACTTATTTATCTTGCATAATT
GAAGTTTTGTACCCTGTAATTACCACCTCCTCATTTTCCC
CTTCCTGCATCCCTTATTTTTTTTATTGAGACACAGTCTC
ACTCTGTTGCCCAGGCTGGAGTGCAATGGCACAATCTCGG
CTCACTGCAACCTCTGCCTCCTGGGTTCACGCGATTCTCC
TGCCTCAGCTTCCCGAGGAGCTGGGACTACAGGCACCCAC
CACCATGCCCAAGCAATCTTTGTATTTTTAGTAGAGATGG
GGTTTCACCATGTTGGCCAGGCTGGTCTCGAACTCCTGAC
CTCAGGTAATCCGCCCGCCTCGTCCTCCCAAAGTGCTGGG
ATGGCAGGCATGAGCCACTGCGCCCGGCCTGAATTTGACC
ATTTTGGATTTCACATATAGGTGAGATCGTATACTCGTCT
TTCTGTGCTTGCCTTATTTAACTCAAAATAATGCCCTCTA
GGTCCATACGATGATCACAAATGGAATCATTCCTTTATAA
AAATGCTGAATAATATCCCATCATATATATATATGTGTGT
GTATATATATATATATGCCACAGTTTTGTTGTCTATTCAT
CCATCAATGGACATTTGTTTTCACACCTTGAATATTGCAG
AGAATGCTGCAGTGATCATGGAGTGCACACATCCAGAGAT
ACTGATTGGTTTCCTTCAGATATATACCCAGAAGTGAGTT
GCTGAATTATATAGTAGTTCTATTTTTAATTTTTTGAGGA
ACCACCACACTCTTTTCCATGAGTTGTACCAATATATATT
TCCACCAACAATGTATAGGAGTTCCCTTTTCTCCACATCC
TCACCGACACTTGTTATTTTATTTTATTTTATTTTATTTT
ATGAAACGGAGTCTTGCTCTGTTGCCCAGGCTGGAGTGCA
GTGGTGCAATCTCCACTCACTGCAAGCTCTGTCTCCCGGG
TTCACGCCATTCTCCTGCCTTAGCTTCCTGAGTAGCTGGG
ACTACAGGCGCCCGCCACCAGGCCCGGGTAATTTTTTTTT
TGTATTTTTAGTAGAGACGGGGTTTCACCGGGTTAGCCAG
GATGGTCTTGATCTCCTGACCTCGTGATCCGCCCGTCTCG
GTCTCCCAAAGTACTAGGATTACAGGCGTGAGCCACCGCG
CCTAGCCGACACTTGTTATTTTTGAATTTTTGATAATACT
CATGCTAACAGGTGTGAGATTATGTCTCATTGTGATTTTG
ATTTGCATTTCCTTGATGATGACTGATGTTCGGCACCCTT
TTATATACCTGTTGGACATTTGTATGTCTCCTTTGGAAAA
ACGTTTGTTCAGGTATTTTGCCCGCTTTAAAATCAGGTTG
GTTTTTTTTTACTGTTGAGTTGTATGAGTTCCTTATACAT
TTGGAATATTAACCCCTGATCAGATACATGGTATGCAAAT
GTTTTCTCCCATTCTATGGTTGCCTTTTCATTTTGTTGAT
TGTTTTCTTTGCTGTGTAGAAACTTTTTAGTTTGATACAA
TCCATTTATTTTTGCTTTTGTTGCTTGTGCTTTTGGTACC
ATGTCCGAAAATGGATATGGATTTTGATGGACCCCCCCCA
AATTATTGTCAAAACCAATGTCGTAGAGCTTTCCTGTATG
CTTTCTTCTAACGTTTTTATGATTTCAGGTCTTACATTTA
AGTCTTTAATCCATTTTGAATTGACTTTTGTGTATGGTAT
AAATAAGGTCTAATTTCTTTTTTTAATGTTTGTGTTCAGC
TCTTCTGTTTTTGCTCACCATTTCTTTAGATATTAGAGGT
CTTTTGTAGGTCAATACGAATTTTAGGATTTTTTTTTCTT
CTATTTCAGTGAAAAATGCCATTGGAATTTTGAAAGGGGT
TGCAGCGAATCTTTAGATCGCTTTGGGTAGTAGAGACATT
TTGACAATATTGATTTTTCCTACTCACGGCTATGGAATTT
TGTGGAATAGGTTTACTGTTCACTGATTACCAACTTCCCT
GAGTCCAGTAAGACTGAACACACTCATACGCAACAAATTA
AATATAGTGGATTTATTACCTACAGACAGGCAGCAAGGGA
CAGCAGAAGCCCAGTGTTCACTGCAAGCATTTCCCCGAGT
CTCTGGAAAGCTGCTTGTGGTGGATGGAGTGTCACATGTG
TGTGCTCCACCTACAATGCAGCTGAGGGACCTTCTCAAGA
AAAGCAGCCTACCCTGGCTTTTTTTTTTTGAGACAGGGTC
TCACTGTGTTGCCCAGACTGGAGTGCAGTGGTACGATCTT
GGCTCACGGCAACCTCGGCCTCCTGGGTTCAAGAGATTCT
CCTGCCTCAGCCTCCTGTATAGCTGGGACTACAGGAGTGT
GCCATCAGGCCTGGTTAATTTTTGTATTTTTAGTAAAGAT
GGGGTTTTGCCCTGTTGCCCAGGCTGGTCTCGAACTCCCA
GCCTCCCAAAGTGCTGGGATTACAGGTGTGAGCCACCGCA
CCCGGCTGGCTTTTTTTTATACCCTGGGATATATGACATA
CTGGGCTAAATCATTGAAGGACATCTTATTTCTAGGGTGG
ACTGGAATAGAGCGTGGGCTATTTTGGCCAACTCCTTATC
TCACGATGGCGAATTCCCAGCACATTTTATAGTTATTCTT
GGGAACTACAATCAAGAAACGGGGAAGAACTAAGTCAGTG
CAAGACCCCCTCCCCTCCAAATAACTGTCCTGCAGGTATC
TTTCCATTTATTTGTGACTTTCCAATGTATTTCATTAATG
TTGTATAGTTTTCAGTGTACAGGTCTTTCACCTCCTTATT
TAAGTTTATTCCTAAGTATTTTATTCTTCTTGATATTATT
GCAGATGGGATTGTTATCTTAATTTCTCTTTTGGATAGTT
CATCATTAGGGTATAGAAATGCTACTGATATTTGTAGGTT
GATTTTTGTATCCTGCAACTTTACTGAATTCATTTATTAG
TTTTAGCAGTTTTTTTGGTGGAATCTTTAGGGTTTTCTAC
ATATAAAATCATGTTAGCAAATGAGACAATTTAACTTCTT
CCTTTTCTATTTGGATGCCATTTCGTTCTTTTTCTTGCCT
AATTGCTCTGGCTAGGGCTTCTAGTACTATGTTGAATAGA
AGTGGTGAGAATGGATATCCTTGTCTTGTTCCCGGTCTTA
GAGGCAAACTTTTGACTTTCACTGTTAAGTATGATGCTAG
CTGTGAGCTTGTCATGTATGGCCTTATTATGTTGCGTTAC
ATTGTTCAGTACCTAATTTGTTGAGAGATTTTATCATGAA
AAGATGTTAAGTTTTGTCAGATGCTTTTCTGCATCTATTG
AGATGATCATTTTTACCCTTCATTCTGTTAAGGAAGGGTA
AAATCATTTTTACCCTTCATTCTGTTAAGGAAGGGTAATC
ATTTATTGATTTGTGTATTTTGAACCATTTTCACATTCCA
GGAATAAATCTAACTTGATCATGGTGTATTATTCTTGTAA
TGTATTGTTGAATTTTATTTGCTAGTATTTTATTGAGGAT
TTTTGCATTTGTGTTTATCAGGGATATTGTCTTGTATTTT
TCTTTTCTTGTAGTGTTCTTATCTGGCTTTGGGATCAGGG
TAATGCTGGTCTTGTAGAAAGAGTTTAGAAGTGTTCCCTC
CTTTTTAATTTTTGGAAAAAATTGAGAAGGATTGGCATTA
ATTCTTCTTTAAAGGTTTGTAGAATTTACCAGTGAAGCCA
TCTAGTCTTTGTTAGTACTCTGTTCAGATTTTGTATTTCT
CCTGACTTAGTTTTTGTAGGTTGTAAGTTCTGAGAATTTA
TCCTCTTTTTTTTTTTTTTTTGAGACGGAGTCTTGCTCTG
TCACCCAGGCTGGAGTGCAGTGGTGCAATCTCGGCTCACC
GCAAGCTACGCCTCCTGGGTTCATGCCGTTCTCCCGCCTC
AGCCTCCCAAGTAGTTGTGACTACAGGCACCTGCCACCAT
GCCTGGCTAATTTTTGTTTTTGTTATTTTTAGTAGAGATG
GGGTTTCACCGTGTTAGCCAGGATGGTCTCGATCTCCTGA
CCTCGTGATCTGCCCACCTTGGCCTCCCAAAGTGCTGGGA
TTACAGACGTGAGCCACCACGCCCAGCTGAATTTATCCAT
TTTTTCATGCTACCCAATTTGTTGGTGTATGATTGGTCAC
AGTAACCTCTTACGATCCTTTGTATTTTCATGGTATCAGT
TGGAATGACCCATCCTTCAGTTATAATTTTATTTACATCT
CATCTCTTTCTGAGTTTAGTTAAAGGTTTGTCAATTTTGT
GTTTTTCAAAAACCCAACTCTTTGTTTCATTGATTTCCTT
TTATTGTTTTTCTAGTCTCTATTTCATTTATTTCTGGTCT
AAATTTTATTATTCCTTTTGCTCACTTTGGGCTTTGTTCT
TATTTTTGTATTTCTTTGGGGTGTAACTTTAGGTTGTTTA
TGTGAGATCTTTTCTTTCATTAATGTAATCATTTGTTGCT
GTGAACTTCCCTACAATAACTGCTTTTGTTGCATCCCATA
CATCCCATTTTGGTTTTTTTTTTTTTTTTGGTTTTGTTTG
TCACAAGATATTTTTGTCTTTTCTTTAAATTTCTTCTTTG
ACCCATTGGTTTTTCAGGAGTGTGTTGCTTAATTTCTGCA
TATTTGTGAGTTTTCCAATTTTCCTCCTATTATTTCTAGT
TTCATTTCATTGTGATTGGAAAAGATATTTCATATGATTT
CAATCTTCGTAAATTTGTTAAGACTTATTTTGTTACTTAA
CATGTGATCTATCCTGGAGAATGTTCCATGTGGGCTTAAG
AAGAATGTGTATGTTGTTTCTGTTGGATAGAATATCACAT
ATATGTTCATTGGATCTATTTGGTATCTAGTGTTTAATTC
CACTGTTTCCTTATTTATTTTCTGTCTGGATGATCCATCC
GTTGTTGAGTGGGGGTATTGATTTCTTCTACTATGTATTG
CTGTTTTATGTCTTCCTGATGAATTGACCCTTTTGTTAGT
ATATATAATGACCTTCTTTGTCTCTTATGACAGTTTTTGA
CTTGAAGTCTATTTTGTCTCATGTAAGTATAGCCACTTTT
GCTCTCTTTTGGTTATCATTTTTATGGGATGTGTTTTTCA
TCCATTCACTTTCAGGCTATTTGTGTCCTTAAATCAAAAG
TGAGTCTCTTGTAGACAGCATATAGTTGGGTCCTATTTTT
GAAAATCCATTTATCGGCCAGGTGCAGTGGCTTGCACCTG
TAATCCCAGGACTTTGGGAGGCCGAGGCAGGTGGAGCATG
AGATCAGGTCAAGACCAGCCTGGCCAAGATGGTGAAACCC
CATCTCTGCTAAAAATACAAAAATTAGCTGGGCATGGTGG
TGGGTGCCTGTAATCCCACCTACTCAGGAGGCTGAGGCAG
GAGAATGGCATGAACCCGGGAGGCAGAGATTACAGTGAGC
CAAGATCAGGCCACTGCACTCTAGCCTGGGTGAGAGAGCG
AGACTCCATCTCAAAAAAAAAAAAAAAAATTCCGTTTATC
CACTCTATGCCTCTTGATGAGAGAATTTAGTCTATATACA
TAAAAGTAATAATTGATAGGTAAGGACTTACTATTGCTAT
TTTGTTAATTGTAGTTCCTTTCTTCCTCTCTCGTTGTCTT
CCTTTGTGGCTTTATTATTATTGTTTGTGGTGGTATGCTT
TGATTCGTTGTTTTTTTTTTTTTTTTTGAGACGGAGTCTC
GCTCTATCTCCCAGGCTGGAGTGCAGTGGTCGGATCTCGG
CTCACTGCAAGCTCCGTCTCCCGGGTTCACGCCATTCTCC
TGCCTCAGCCTCCCGAGTAGCTGGGACTACAGGCGCCCGC
CACGTCGCCTGGCTAGTTTTTTGTATTTTTTAGTAGAGAC
GGGGTTTCACCGTGTTAGCCAGGATGGTCTCGATCTCCTG
ACCTCATGATCCACCCGTCTCGGCCTCCCAAAGTGCTGGG
ATTACAGGCTTGAGCCACCGCGCCCGGCCACAACTTAATT
TTTATTACATACAAAGACTATACACTTTTACTTCTCTCCT
CACATTTTTATTATTTATATCACAATTTACGGCTTTTTAT
ATTGTGTATCCAACTATATACCATCATCATGGTATTAGAG
AATTGTGAGTTTGACTATACTTACCTTTATCAGTGAGTAT
ATGTTTTCATGTTGCTGATACATGTTCCTTTCATTTGAAC
TTGAAGGTCTCCCTTTCATTATTTCTTGTAAGGCAAGTCC
AGGGTGATGAACTTCCTCAGTTTTGGTTTGTCTGGGAAGG
TCTTTGTCTTTCTTTCCTTTTTGAAGGATGGCTTTGCTGG
GTATGTTTTTGGGTTGGCAGTTTTTTTTCTTTCAACACTT
TGAGTATATCATTCCACTCTATCTTGGTCTGCAGGGTTTT
TGGTGAGAAACCCACTGATAGTCTTACGGAGGTTTCTTTG
TATGTGTTGAGTTGTTTTTCTTTTGCTGTTTTAAAAATTC
TCTGGTAAAAGGAATTTGAGGAGATAAAAAATAAATAAAA
TAAAACAAAAGGAAAAAAATTATCTCTTTGTCTTTGATTT
TTGACTATTTGATTATAATGCATCTTGGTGAAGACCTCTT
TATTCTCAATGTATATGGAGTTCTGTGGGCTTAATGGATC
TGGGTGTTTTTGTTTTTTTTTTTTTTCTTTACAGATTTGG
AAAGTTTTCTGTCATTATATTTTAAAATAAGCTTTTCTTC
CATTTCTCTTTCTCTGGTCCTTTTGGGATTTCTACGATAT
GTATAGTAGTTTGCTTGATGTTTTCCTGTAAGTCCAGCAC
AGTTGAGCCAGCTGCTAAGATCTATGCCTGTTGTTAATGT
TCATGTTCTCTCAGCAGCAGTTAACGTGGGTCATGCACAG
TGGTGTGTTGGACCCCATACATGGTGGGGTGGGGCATGCA
GGTTGCGTAGACTCATTAGGTGGAGGGTCCTCAGGTGAGT
CATCTGGTGGGATTTGTGGGCAAGTCTCCTGCTGGAGTCT
GTGAGCTAGTTGGCAGAATCTGTGGTTGGTTGTTGAAACC
ACATGCTGGTTGCTGTGCACTCCATTCCCTTCTCCCTGTT
CCTAGATGATCAGTCATGCTGATCATCTGCATTCTGGGCA
GGGAGACAGAAGTGAGCCTCCTGGGCAATGTTCTTCAAGT
CTAGGGAAGCCAGGTGTTCACTATGCTTTTACCTTCCCCT
GTGGACAGATTGAAGGCCAAAGGAGCTTCTCTCAGCACAA
GCTGTGCCTCCTTGCGGGAGGGCTGATGCAGGTAAAGTGG
AACTGCACTTCTTACCCTTTTCGATGCTTCCACTCTTGGG
TTGATTTGCTCCAGTGGGGTGCTGGAACCTCAGCCAGACT
CCAGGCCTCCCACATAATGATTCTCATCTGTCACTGCCTG
CCTTAACTGGTGTTTCTATTGGGAGATGAGAGCTGGAGCA
TCCTATTCTGCCCTGTTACTGATTTCACTCCTGGACTGAA
TTTTGAAGAATGAACAGAACTCACTACTAGATGTATAAAG
AGAAAAGAGCATCCTAAGCAGAGGGAACTCCAGGTACAAA
GGCACAGAAATGTAATATATCAAGGTGCTTGTGACGGACA
GTAAGTTTTTTGTGGGACTTGGATGTAGGTCTCATGGAAG
GGGACAGTGGGAGTGTGTAATTGCAAAGTTGGTCAGGGGC
CAGATTATCATGGGCTCATGTGTACAGTGAAAACTATAAA
AGAAAATGGAAAACTTGTGATGACTCTGCTTATTGAACTT
TACCAGCGAAGACTTTTCCTTCTATCTGAGCAGGATTTTA
GACATAGATTCATCAATGAGCATTTGCCGCACTGTACATG
GGAGAAGTCAGGAGTAAAGGTATGTACAGTCACAGTTTGT
GAGACAGGCAATAAGATGAATTCATTCAACTAATTCATTC
AACTAATATTTGTTGAGTATCTACCACATACCCCCAAACT
TGTAGAAATTGAAGACACAGCAGTGAATAAAGTGAAAAAA
TTCCCACTCTTATTCTGTTATACTCCATGTATTTACTATA
CATATATATATATATATATATTCTGGAGTATTTTAAAGCA
AATCCCAGACATCATGTCATTTCACCTTTGAATATTTTAG
TATGTATCTTTAATTGATAAGGACTTTAAAAATACATAGC
CTTCATACATAACTACCATATCATTTATCATATCATAATA
TATAATGCCATGACATCATTTAATAGTATGCATTTATATT
TTCATTAGTGTTTAAAAATGTCTTTTTAAAATTAGTTACT
TTGGGCCAGGTGTGGTGGCTCACACCTGTGATCCCAGCCG
TTTGGGAGGCCCAGGCGGGCAGATCACTTGAGAGCCAGGG
GTTTGCATCCAGCCTGGTCAGCATGGTGAAACCCCATCTC
TACTAAAAATACAAAAATTAGCCGGACGTGGTGGCATGCA
CCTGTAGTCCCAGATACTCAGGAGGCTGAGGCAGGAGAAT
TGCTTGAACCTGGGAGGCAGAGGTTGTAGTGTACAGAGTG
TGCACCATTGCACTCCATCCTGGATGACACAGCAACTCTA
TATCAGTAAATAAATAAATAAATAAATAAATAAATAAATA
AATAAATAAAATTAGGTGCCTTGAATCCAGGTTCAAATCC
AGGGTCACATATTGTGTTTGATTGACATGTCTCTTGTCTC
TATTAAAATCTAACACCTCCCTAGCCTTCCTTTGATATTC
TTTTTTTTTTATGCCTCTTAAAAAATTTTTAAAAATTATC
ATGTAGTAAAATTAGCTTTTTGGTATACAGTTCTACACAT
TTTAACACGTGTATAGATTCATGTAACCACGACCACAGTC
AGTATACACAACAGTTTTTTCACCTGCCTGTGTGGGGTAG
GAGGGGATTTGGTGGTTGATCCTCTGTGACACACTGTTAA
GCACCCCCTTGATTTTGGCTCCATGGCTCACCCTTCCACC
CTGAACCTCCCAGGGCTGAGCCTTTCCAGGTTCTGCGGGG
GTTTAATGGTTCACTTTCCACTGCCTTACTCTTCTTCAGG
GTTAGGAAAATTAAATCGCCCGAGGTTCTGCATCATATTG
TGGAATTCAGACTCGAACCCAGGTTTTCCATCTTCAAACC
TCTACGTTTAAAATTTATTATATAAAACTAGAAAAAAGTG
CCTGAGCACTTAGAGTACCAGGAGAACCAATTTCAGAATA
CAGATGCAGGATTCCTAAACAAAATAGTAACAAACTGAAT
CTAGCACAAATGAATGAAAAATCTATGCACGGTAGATAAC
TCAATAAATAAATATGAAGTAAAGTGAGGTACCATTTTTG
TGCATAGGTTACTAACCTGGTGGAGATTTTAAGAGAAATG
CTGTCAACTATAGGCAATGGATGGAGAAAATAGGCATTCT
TACATGTTTCCGGCGTGAAACCAAAAATTGGTACCGCCTT
TCAAGGGGTCAGTTTTACTATATATAACAGAACTCTTAAT
ATTTCATGCAACTTTTAACCCAGAAGTTCCACCTCTAGGA
ATTTATTTTCAGGAAGCAATCATGATAGTCACAAAAATTT
AGCTATGAGGATATTCATTTCAGTGTTGTTTATAATATTG
AAAATTAATAACAATGTATCTGTCCACTACTATGGACTTC
ATAAAATAAAATACCAGACACAAAATAATGTTGAAGAACA
GTTTTAATAACATGAACATATGATAATGTTATAGTCAGTG
AAATACATAGTTTCAAAACAGTATTTTTTTTGTATTACAA
GGGATTATGTTGCAAGTAATGAAAACTCAACTAAAAATGG
CTTAAGAGAAAGAAAAGGAAGATATTGATTCATAATACTG
GAAAGTCCAGGGTCAAAATGTCTTCAGGTAAGACTGCATC
CAGCCTCATCCTCAGTAATCTGTTTCCATCTCTTGGTTTG
GTTTTACTTTCAGATAGACTCTCTAAAAGCATTGCTAAAG
AGAGCTACCGGCAGCTCTGGGATTATGCTTTACCAACTTA
ATAATCTAACAGGAAAAGAGAATTTCCTTTCAAATCATTC
TAGCAAAAATCCTAGGGCTGAATCTCATTGGCCAGGTCTG
GCTCATGTACTCCTCTCTTTAACTGAGAGGAGGTGTGAGT
CCCATTTGAACTATGTCATAATAATGATAGCTGAAATTGA
TTGAGTATTGACTATGTGTCAGATTATGAGTCTAAGTCCC
AGGATTTGATGTGTAACTTTAAGCAATTTAACCTTCCTAA
GCCAGAAAAGAACACATAATCTGTGTCCTCTATATTATTT
CACTAAATTCTCTTGGCAATCCTACTGAAACAGATTCCAT
AACCAGCCTCCTTGTATGGATGAAGAAACTGAAGCTCAGG
CAGGTTAATTATTGGCTTAGTCCATTTAGCGTTGCTATAA
AGGCATACCTGAGGCTGGGTAATTTCTAAAGAAAAGAGGC
CGATTTGGCTCATGGTTCTGTAGGCTTTACAAGAAGCATG
GCACTGGCATCTGCATCAGGTGAGAGCCTCAGGCTGCTTC
TACTAATGGTGGAAGGTGAAGGGGAGCCAGCATGTGCGGA
GATCACATGGCGAGAGAGGAAGCAAGGTGTGGAGGCGGTG
CCAGGCTCTTTTTAACAATCAGTTCTCCTGGTAATGAATA
GAAGAAGAACTTACCCTTGAGGGAAGACACTAATTTACTG
ATGAGGGACCCACCCCCATGACCCAAATACCTCCCATTGG
GCACCACTTTCAACATTAGGGATCAAATTTCAACATGGGA
TTTGAAGGGGACAAACATCCAAACTAAAGCAAGTTTCTTT
CTTTCTTTCTTTTTTTTTTTTTTGCATATAGATGTCAACG
CAAAAATTGCACAGGATAAAATCAAGTAGGCAAGGAAGTC
TTTATTCAAAGCTATTACAATGGGAGAGAGGACAGAACTA
AAATCTGAATTTACCTCCCTTGAAACAGAGTAGGAGAGTT
TTTCAGAGCTGAAGTGTAGGGGGATCACAAGTTTCTTATT
TAAGTTGAAAGAATTAGCAAATGATGCAATTCACTCACAT
GGATTGAGAATATGGGAGGCAGCAGTTCTTCAAAGAAGAA
TCAGATGCTGCTTCAGACCTTGACTATAAAGCCCAAAACA
AAAGTAAAGAAAAACAAAACAACCCCATAGAATAAACAAG
GATATAAAAACTTTAAAAGTCTACTATTCATATACTTGGA
AAGGTACAGAATAGATTGTACTTGTGTTATAAGAGCAGAA
TAAGATCATGATACTTTTTTTTTTTTTTTTTTTTGAGACA
GAGTCTCGCTCCGTCGCCCAGGCTGGAGTGCAGTGGCCGG
ATCTCAGCTCACTGCAAGCTCTGCCTCCCGAGTTCTCGCC
ATTCTCCTGCCTCAGCCTCCCGAGTAGCTGGGGCTACAGG
CGCCCACCACCTCGCCCGGCTAGTTTTTTGTATTTTTTAG
TAGAGAGGGGGTTTCATCGTGTTAGCCAGGATGGTCTCAA
TCTCCTGACCTCGTGATCCGCGCATCTCCGCCTCCCAAAG
TGCTGAGATTACAGGCTTGAGCCACCGCGCCCAGCTGATA
CATTTTAAGAAAAGAAAAAAGGGCCCTTGGCCCTTTTCAT
GAAGGGCATGAGTTTCCAGATTGAAACTCATGAAGGACAT
GAGTTTCCAGATTGAAAGAGTTCTTCAAGTGCCCAGAGAA
ATGGATGAAAAAAGACCTGTTGAGACACATTATCATGGAA
TTTCAGAACACAGAGTCCAAGAGATTGTAAAAGCCTGGAG
AGCAAGGGAGAGGGTACATACGAAGATCAAATATAAAGGA
TCAGGAATCAGCTTTGGCTTTGCCGGCTTCAATAAACAAT
GGTAGAGGCAAGAGACACCAGAGCAGTGCTTTTCAAAATT
CTTAAGAAAAACTATTTCCAGCCTAGAATTCTGCACCCAG
CTAAATTATCAACCAAATGTGAGTGTAAAATAAGGACATT
TTCAGATATGCAAGGTTTACTTCACATGCATTCTTTCTTA
AGGGGCTACTGGAGGCTGTGCTTCTTGAACGAGAGGACGA
GCCAAGAAAGAACATATGGGGCACAACAGGTAGGAATCTA
ACACAGGAGAGTGATGAAGGGACTCTAGGGTAAGGGTGAC
GGGAGAGTCCAGAAAGACAGTTATGAACTAGGTGCAGAAG
GAAACACGTCCAGCCTGAAGAAGCGGGACACCGGGACTCC
AAGGAGAGACACACTGAGGGCTTCCATCACCACCGTCCCC
ACTGCCATCACGCTAACTTTTAAATCAAGGACTCAATACC
CAGCGTCTGGCCCAGATTTTTCCTCTGTACTTACCTTATT
TTGACCACATGCTGATAAAGTTCCTGCTCATTCCTCCAGT
GCTCTGATACTTGATCTGCTGTGGCTGTTGTCTAGAAATG
TTCTGCCTTGACCTCTTCTGGGAAGTGGACGGGAAGCTGT
GATGAGCAGAATATACAGAACAGCCATCTCCTTCTGACTA
TGTCCTGGCCAAACATCTAAAACCCGGCCCATTCTCCAGT
GCTACCGTATGTCTCACCTGTGCTGAGCCCAGTGACTCCC
AGTGTTACTCACCATCTGACTCAATGATTTTCCCATAAAA
GGCTCTTATAAATGCTTAGGGAAGCTGAAGCCAGACAATG
ACCGAGAGGCTGTTCAGTTTATCTTCTCCTGAGCCTTCCT
CAAACAGTGGTAACATCACCCTTTCCTTATTCTTCTAGAT
TGATGCTTGCTGCTCAGTTTTTCAAAACTGAGTCATGCTG
TTTAGGGATGTATATATTGGCGGAAAACTGTAAAGGAAAT
AGGAGAATGATTAACATAAGTCATCATCGTGGTCATCACT
GTGGGTGGAGAAGAGACCACAGTTGGGGAGGGATAAGCAG
AGATTTCTAAAGGACTGGTTTTGTTTTATATCTTAAAACT
GGGTGGATGATTGTTTACCTTATTAGTATAATATTAGGTT
GGTGCAAAAGTAATTGTGGCTTTTGCCCTTACTTTTGATT
TGCCATTACTTTTAAAATTTTATCCATCCTTCTATTTGTA
TGATGCATTTTCCAACAAACCATTTTAAAAATCAGGTGTT
GTTACTCAATAAAAGGGTAAGTCAATGAAACAAGTAGTAA
TAAGAGATATTTATTCAGAATCTTTGGATAACAAAAATAC
TTGCAAAGAGCAAGGATAAGAAGGGACTATTTATTTAGTT
ATTTAATTTATTTTTTTGTGACGGAGTCTTACTCTGTTGC
CTAGGCTGGAGAGCAGTGGCGCGATCTCGGCTCACTGCAA
CCTCCGCCTCCAGGGTTCAGGCAATTCTCCTGCTTCAGCC
TCCTGAGTAGCTGGGATTACAGGCGCGTGCCACCAGGCCC
AGCTAATTTTTGTATTTTAAGTAGAGACGCAGTTTCACCA
TGTTAGCCAGAATGGTCTCTGTCTCTTGACCTCGTGATCC
GCCCGCCTCGGCCTCCCAAAGTGTTGGGATTACAGGCATG
AGCCACCGCGCCCGGCCTATTTTATTTATTTTGGAGATGG
AGCCTCGCTCTGTCGCCAGGCTGGAGTGCAGTGGCGCAAT
TTCGGGTCACTGCAACCTCCGCCTCCCGGGTTCAAGTGAT
TCTCTTGCCCCAGCCTCCCGAGAAGCTGGGACTACAGATG
TGCAACACCACGCCCAGCTAATTTTTGTATTTTTAGTAGA
GACGGGGTTTCACCGTATTGGCCAGAATGGTCTCCAGCTC
TTGACCTCGTGAACCGCCTGCTTTGGCTTCCCAAAGTGCC
CAGATTACAGGCGTGAGCCACCGCGCCGGGCCCTACATTT
TATTATTTTCAAGTGAAAGCAAGTGTATTAAGAAAGTAAA
GGGGCCGGGCGCGGTGGCTCAAGCCTGTAATCCCAGCACT
TTGGGAGGCCGAGACGGGCGGATCACGAGGTCAGGAGATC
GAGACCATCCTGGCTAACCCGGTGAAACCCCGTCTCTACT
AAAAGTACAAAAAACCTAGCCGGGTGAGGTGGTGGGCGCC
TGTAGTCCCAGCTACTCGGGAGGCTGAGGCAGGAGAATGG
CCTGAACCCGAAAGGCAGAGCTTGCAGTGAGCTGAGATCC
GGCCACTGCACTCCAGTTTGGGCGACAGAGCGAGACTCCG
TCTTAAAAAAAAAAAAAAAAAAGAAAGTAAAGGAATAAAA
GAATGGCTACTCCATAGGCAGAGCAGCCAGGAAGAGACGT
TTTTTTCTCTGGCTCTTTTTTCGCTGTAGGCAACAGAGAC
TTGCTCAATTTGACTCAGAAAGAGTAGGAGTTGTTTTGAG
CCTACGCACGGAAGGAACTGGAATAGTAAAACTTAGCATT
TCCTGCCGGCATCTCTGTGTGTCTGTCTGCTCTGCTCCCT
ATTAGCTATACAGACACTCCTGTGTTTATGATGGGGCTAT
GTCCTGATGAACGCATTGTAAGTCGAAAATATAGTTAAGT
CAAAAATGCGGCCGGGCGCGGTGGCTCAAGCCTGTAATCC
CAGCACTTTGGGAGGCCGAGACCGGTGGATCACGAGGTCA
GGAGATCGAGACCATCCTGGCTAACATGGTGAAACCCCGT
CTCTACTAAAAAATACAAAAAACTAGCCGGGCGACGTGGC
GGGCGCCTGTAGTCCCAGCTACTCGGGAGGCTGAGGCAGG
AGAATGGCGTGAACCCGGGAGGCGGAGCTTGCAGTGAGCT
GAGATCCGGCCACTGCACTCCAGCCTGGGCGACAGAGCCA
GACTCCGTCTCAAAAAAAAAAAAAAAAAAAAATGCATGTA
ATACACCTAACCTAGGCTAAGGTAGCTTAGCCTCGCCTAC
CTTAAATGTACTCAGAACACTTACATTAGCCTACAGTTGG
CAAAATTATCTAACGTACAATGCATTTTATAATACAGTGT
TGACTATCTCATGTAATTTGTTGAATATGATGCTGAATGT
GAAAAACAGAATAGTTGTATGGATATTTGAGGTACAGTTA
CTGCTGAATGTGTATTGCTTTTGCACCTTTCTAAAGTTGA
AAAATACCAAGTTGAACCGTTGTGGGTTGGGAATTGTCTG
TATAATGCATCTCCCCAAAATGTATTGTCTTAAAATAACA
ACCACTACTTATTTGTTGGTTTACAATGCTGAACTTTGGG
AAGGGATTGACAGGAATAGCTTGGTTCTGCTCCATGTGGT
GTTGGCTGGGCCACCTTGCCTGGGGCTAGAGGGTCTGGTT
GGCTTCACTCACATGTGTGGCTCAGCACAGGTGTCTAGAA
CAGCAAAGGACTGGCCAGACCAGTCTCTCCAGCAGGCAGT
CAGTCTCCTCCTCCTCCTCCTCCCCCCCCTTCCTCTTCCC
CTTCCTCTTCCTCTTCTTCTTTTCCTCCTCCTCCTCCTCC
TTCTTCTTCCTCTTCCTCCTCTTCCTCTTCCTCCTCCTCT
TCTTCTTCTTTTAAGTTGTGGGGTACATGTGCAGAACATG
CAGTTTTGTTATATAGGTATACACATGCCATGGTGGTTTG
CTGCATCCATCAACCCATCACCTACATTAGGTATTTCTCC
TAATGCTCTCCCTCCCCTAGCCACCCACCCTGCAACAGGC
TCCAGTGTGTGAGGTTCCTCTCCCTGTGTCCATGTGTTCT
CATTGTTCAGCTCCCACTTATGAGTGAGAACATGCAGTGT
TTGGTTTTCTGTTCCTGTGTTAGTTTGCTGAGAATGATGG
TTTCCAGCCTCATCCGTGTCTCTGCAAAGGACATGAACTC
ATCCTTTTTTATGGCTGCAGAGTATTCCATGGTGTATATG
TGCCACATTTTCTTTATCCAGTCTATCACTGATGGACATT
TGGGTTGGTTCCAAGTCATTACTATTATGAATAGTGCCAC
AATAAACATACATGTGCATGTGTCTTTATAGTAGAATGAT
TTATAATCCTTTGGGTATATACCCAGTAAAGGAATTGCTG
GGTCAAATGGTATTTCTGGTTCTAGATCCTTAAGGAATCG
CCACACTGTCTTCCACAATAGTTGAACTAATTTGCACTCC
CACCAACAGTGTAAGAGTGTTCCTATTTCTCCACATCCTC
TCCAGCATCTGTTGTTTCCTGGGCAGTTAGTCTTCTTTAT
ACAGTGGCTCAGGGCTCCAAGAGAAGGAGAATACAAGATA
TCAAGCCTCTTCGTGGTCAAGAACAGGCACCATGTCACCT
CTGCATTCTGTTGGTCTAAGTAAGTCACAAGGCCAGTCTA
GAACCCAGGGAGACATAGATTTCACCTCATGGTGGGAGAA
GTGCTTACTAGATGAGAAGCATTTATGGTAGCTATTTTTG
TAAACAACTTGCCATATCTTTTTTTCCACATCGTAATTTT
GGTGTGTACATAATTTTAGTTTGCTATAGCCGAACTCTAC
ATGTTTTTCTGTCACCTCCAATTTTATTGCTAAGTAGCAA
ATTCTTTTTCTGTGTTTAGGTTTAAATTCCTAAGAACAGT
TGGTTGAATTCATCTCCTTACCTTGTGTCAGTGGTCAGAG
GTCAAAGGCCATCCTATTTTTTTTTTCCTGAGTTTTTATT
TTGAAAAGCCTTCGGGGCGCAGTGGCTCATGCCTGTAATC
CCAACACTTTGGGAGGCCAAGGTGGGTGGATCACGAGGTC
AGGAGTTCAAATCAGCCAGCCAAGATGGTGAAACCCCGTC
TCTACTAAAAATACAAAAATTAGCTGGGTATGGTGGCCGG
CGCCTGTAATCCCAGTTACTCAGGAGGCTGAGGCAGGAGA
ATCCCTTAAACCCGGGGGGCGGAGGTTGCAGTGAGCCGAG
ATTGTGCCACTGCACTCCAGCCTGGGCAACAGAGTGAGGC
TTTGTCTCAAACAAACAAACAAAAAATCCTTTGAGATAGT
TGCAAGAACACTACCATGAGTGCCTATTAATGCTTCACTT
AGATTCACCAATTTTAACATTGGCCACATTTGTTTGATCA
CACATTCTTTGTCCATGCATATATATATATGGAGTTAGTT
GAAGACATCATGACATTTTACCTTTAAATACTTTAGCATG
TATCTGCTGAGAACGGGGGCATTCTCTTACATAACCACAA
CCAAATTACCACACTCAAGAAATTTAACATTTATATACAA
CTATCATCTAGTGTACTAACTATATTCATATTTCCACAAT
TGCCCCATAATGTCCTTTATATACCATTCTTTTTTGATCC
AATATTTAATCTATGATCACACATCAAAATTAGTTGCCAT
GTCTCCCTAATGTTTTGTTTTTCTGAAAGACAGGAGGATC
TCACTCCCTTTCCCAGGTAGGAATGCAGTGGCTTGATCAT
GGCTCATTGCAGCCTTGACCTCCTGGGTTCAAGTGATCCT
CCCGCCTTATTTTTTGATTTTTTTTTGTATATAGGGATGG
GGCCTCACTATGTTGCCCAGGCTGGTCTCGAACTCCTGGG
CTCAAGTGATCCTCTCGCCTCTGCCTCCCAAAAGTGTTGG
GATTACAGGCGTGAGCCTCCCTTATGTTCTTTAATTTAGA
TAAGTTCTCTGTCCTCTTTTGTCTTTTAGGACATTGCCAT
TTTGGAGAGTCTAGGCTGGCTGTTTTATACAATGTCTTTC
CATATGGATTTTCCTGATTATTTCCTCATGATTAGATTCA
GCTTAAACATTTTTGGCAAGACTATGCCATAGGTGATGTG
TGGCCAGTCAATTCAGGGGCTACTCTTAGACAATTGTTGG
CCAGCTGCCTGTGCTTACTCCCATCCCACCCCACCTCCCA
TCATTTCCTTTGCCTGAAGTCTTCTGGGTAAGTTTGGCCA
CAGAAAGATGATAGCAGATGACTGGAGGGTGGGAGGAGGG
GAAAGGCTAGGATATTGCCCCCTATTTCTCTTCTTTCTGT
GACAGCTTTTCTTGTGTGTCTCCAATTCCTCCCAAACAAA
CACTCCCTCTGTGGTTCCAGCTCCCATGGGGGAAATACCC
TCTCCTTAGTTCTGGCTCTTTTTGTTTGGCCTCAGCTTCT
GTGCTCTGATGAAACTGCCTTCTCCCGTTGACCCTTTAGT
TCCAGCGTGGCAGTTGCTTTTGGCTGCTGCCGACCTCTCA
GTTGCCTCATCACCCCATCCTGTGTTTGGCTTCTCAGCTT
TTCCATTTCCTGTGTAACCAATTTCCTTATTAACGTTCCT
CTTTATTTGGTTGGAAAAGTCTAGGGTGGTGTCTGTTTTC
TTGACTAAACCTTGACTAATATAGGTAGGTTTTCATCATC
AGTGTGATTTGCGTGACTCGTGGAATGGGGCCATGCGGTA
CAAAATAAGACAGCATTAGCAACAGGAGTTATACAAGGGG
AAATTCCTTTATAAGGAGAAATAAGCAGTGTAGGCCTCCT
CCCTGGTTACACAAAAGGAAATATACAAAAAAGAAACATC
TCAAGGTGGTAGAATTTTATGTAGTTTTTATATTATTTTT
CTTCTTTTCGGTTCATCCAAATTACCTAATTTTTTTTTAT
AATAGATGTAGATATTTTTGACATGAAGAAAAAATTGCCA
TATCTGTAAACAAATGAAGGAGAATGGTGTACAGGTGTAC
ATGTTGTACACAGTAAAATATTATCAGAGGATACAAAAGT
GGCTAACCCCCATCAAAAAACAAAAGACAAAATTACAACA
AATTTAGAGACCTTAATTGGTTTTTATTTGCCATTCTAGA
ATGAGGTAACACCTCATCCTACAAAATAGAATGAGTGCTC
TGATGAGCTGAGCAGAGGTGGTTGGTTTTATAGGCAGAAA
ATGGCTGAGGAAAACAGAAATAGAAAATAAAAGGTAGACG
GGTTGTTTCAGAGTTACTTCCCTTGTAAAGATTAAAGCAG
AGTGGACTTCCTTATCATACCAGCTAAAATTGGGTTGTTT
GGGTATTTGGCTGTTATGTCTCACCCTCCTAATTTCTTGG
AAGGTCAGATAAACAACTTAGCTTTGTCTTGATGATGTGG
ACCTGTAGCATGAGTGACTCCATTTTGGTTTGGTCTGTTG
GGCTTAGTATAGGAGCTCAGTCAAAACCAGTGGCCTCCTA
TACATTTTATTTTATTTTATTTTATTTAATTTATTTATTT
TTTTGAGACGGAGTCTTGCTCAGTCGCCCGGACTGGAGTG
CAGTGGCCGGATCTCAGCTCACTGCAAGCTCTGCCTCCCG
GGTTCCCGCCATTCTCCTGCCTCAGCCTCCGGAGTAGCTG
GGACTACAGGCGCCCGCCACCTCGCCCGGCTAGTTTTTTG
TATTTTTAGTAGAGACGGGGTTTCACCGTGTTAGCCAGGA
TGGTCTCGATCTCCTGACCTCGTGATCCGCCCGTCTCAGC
CTCCCAAAGTGCTGGGATTACAGGCTTGAGCCACCGCTCC
CGGCTCCTATACATTTTATTTAATACCCCCACAAAAGCAT
TTGGCTCCCAAACCTTTTAAATAGAAAAAATAAGAAAGTC
ATTCAGTGTAAGATGATAAAAAGAGTGACAAGAGACTACT
CTTATGAAATTCCTTCATGTAAAATGCTTATACTTTTTTG
TATGTCTGATATAGTTGAATAATTTAACAAATTTTCCCAA
AAACAAAATTGTAAAATGGGAAATGGTTTAGTTGTTGAGG
TTTTCACATGACTACTCTAGCCCACAAATGGGCAAGTCTC
CAGTGATCATGAAAAGACTACACTGGTTCTTATGGAAATG
TTTACATTTAATAGGTGACATAACAGTGATTGTTCATAAC
AATTAAAGGCACTTTTTTCTAATGTTTAATTACTTAGCTA
TCCTTAGGAATTCTGAAAAGCTTATTAGAAACTAAAGAAT
TTAAAGGGGTACCAAAGTAGCCGAAGCATGAGCTAAAATT
TATAGAAAATGAGTAAAAAAGGCTAGGAAATATTAGTGAA
AAGATCAGATAGATTGCAAGGCGAAAATAAAACGGCAGTA
ATGAAGACAAACAAATAATCAGAGATAAAATGGATTACTG
GAAACGAGAAGTGCAGAAATGTAGAGTTACTCAGTAAGTA
TCAGATTTGAAAAATTAACAAGAAGTTTTCACAGAAGAGC
CTAACATAGGAAATATGTAAGGCAAGTGAGGGCATGCGGA
AACCTGCTTCCACCCTCCGTATAATCCAATATAATCAGGT
ACAAAATGTCTTGAAGAGTCAAAAGAAGGTAGTTTCCTAG
GTGTGTAACTGTTTCAATGGCTCCCATCAGTAAGTCATAG
CTAGCAATGGACTTTTGACTTAAACCTGCTTATACCTGCT
GCTATAGTTTGAATGTCTCCTGCAAAACCCATGTTGAAAT
TTAATTGTCATCACGATAGTATTAAGAGATAGGACCTCTA
AAGGGTAATTAGGTCATGAGAACTTCGCCCTTATGAATAG
ATTAACATTATCATGGGAGTGGCTTAGTTATCGTGGGAAT
TATGTCCCCATTTTCTCTCTCTCTTTTGTGTGCTTGCTTG
CCCTTCCGCCATGGGTGGATGCAGCAAGAAGGTCCTTGTC
AGATTCTGACACCATATTACTTAGGCTTTCTAGCCTCCAG
AACTGTGAGTCAAATAAACTGTTTTTCTTTATAAATTACC
CAGTGAGTGATAGTCTGTTATAGCAGCAGAAAATGGACTA
AGACATCTGCCAAAACCTGTATTTAGTCAGAGTCTGATTA
AGGTTCCCTCAAGAGTTTATTCACTGGGCTCACTAAGTGC
TATGTGTCAGAAGAATAAGGTTGTTAATTCTGTCTGAAAT
GAAGCATATTAATAAATAAATGCATTGACATTTTATTGTG
AATAATTATGACCTTCTAGTATTGCATATTTATATTATAG
CTTAGGAACATGGAAGAAAGTACCAAATCAGAGTTAAACC
TGTTTGTCTCTGCCACCCACACTGAGACAAGAATCTAGGT
TGAAGTAGTATCTCTGATTCTGAGAATCTCTTACTTTAGG
ATTTTCCATTGACAATATTGGAAAACATGATCTGGATTAT
GCAATATTTGGCTCTTCGTAGGCTGCAAAGTTTTGAAAGG
TGCTGGTGTGAATCTTGGCAGAGATCTCTGGCTTAGGCAT
TCCTTTACTTTCTCCCAACTTCATCCTGAGTAAGTATCTC
ATTAGAGCCACAGGGCTATAGTGACACTCTCTTGACACAT
CAGGAAAATTTTAGGACCCAAGACTGGGAGGAGAAAACGG
GCTTGGGATACCTTCTCATAGCTATGTACCTAACACTACC
CAAATAATAATAATAAAAAAAAACCAATGGATTTTGTGCT
TAAAAATGGATATTTATTAATTATATAATTCAAGCCTTTT
TCTTTTAAGTCTCACCCCACTCTGTCTGTAGAAGTTCGAG
GTCATGATTCCCTTTCCAGTTTCCAGAGACATTATCATTC
CAAAATCACCATCACTAGATTGTTAGCTGTAGGTAATAAA
TAGAAGAGTTATCATAACATTCTGAGCATAATAACTGGTG
TTCCTAGAAATATCCAGGACAACTGTCATTTCTGGCAATG
TCTAAGGCCTTGAGGCACCAAACAGGCATCTAAATGGAAA
GTCTGTCTGAACTGTGGTCAGTGGAGGGTTGAGATTCCTT
TGAAAGCTCTTGATGGGCAGTTATGTGAAATACAACGGCC
ATTTATGCCCGTAATCTGCTTGAGAGTAATCATGTACATC
GTTAATACTCCAAACTACTTTTCCATTCAGATCATTTTAG
TTTGGTTAATTATGTAAAAGCAAATATTTGGAGTAATGCT
GCTCCTCCATTAATGAATTATTGCCTGGTTCCCTCGTTAT
TGTACATCTCAGTCACTTCCAATTATGCTCAAAAAGTGCC
TCTCTCAAAGGAGTCTTTTTTTTTTTTTTCTTCCCACGCT
CACTCAGTTTAACTTCCTCTCCTGGTTTATCTAAACAGGA
ATTCATCTTCATTTTAGGAAGTACTTACTTCACAAATTAG
CTTTCCTTACATTCTTTCTTTTTCTTTTTCTTTTTTTTTT
TTTGAGACGGAGTCTGGCTCTGTCGCCCAGGCTGGAGCGC
AGGGGCCGGATCTTACCTCACTGCAAGCTCCGCCTCTTGG
GTTCATGCCATTCTCCTGCCTCAGCCTCCCGAGTAGCTGG
GACTACAGGCGCCCACCACCTCTCCCAGGCTAGTTTTTTC
TATTTTTTTTAGTAGAGACGGGGTTTCACCATGTCAGCCA
GGATGGTCTCGATCTCCTGACCTCGTGATCCGCCCATCTC
GGCCTCCCAAAGTGCTGGGATTACAGGCTTGAGCCCCGGC
GCCCGGCCCTTACATTCTTTCTAAAGCAAAACACATCTAG
TTTAGTTTTGCTTCTTAGAATCAAAGTCAGAAATGCCATA
ACTTAAATTTTGTAACTGCTTAACAAGGAACCACTGACTA
CCAGTTTTTCTTAAAGACAATATTACCCATTGCCAGAGTA
TATATGTTTTAAATTAATAGACTTTATTTTTAGAGAAATT
TTAGATTTACAGAAAAATTAAGCAGAAAGTGAGAATCTAT
TTTTCCAGCAGAAATTTTTGAGAGCTCACAAAATTTCGGG
GTCTGTTGTAATAGCTGGGTTTCTGTTCCAATGAGCTTGT
GGATACACCAGTAGCTTATAGCCAAGTGTGTATCAGTACC
CATCAAATCCATGAGTGAGATATTTTTCTTTAAATCACAG
GGCTCTAAATGACAGGTTTTACATACACGTAGCGCTCTGT
AATGGCAGAGGGGGAATCTGTGGATACAGAGGACCAATTG
TTACCTGGAAAACCAGGGTTTGTTTGCCTGGTGAGTAACA
AGTGACTCTCCACGAGAATGCAGGTTATGATGAATGTGGA
TTTTCTTAGTTGGCACAAGAAAGGCGGACACTGGGAGTGT
TCTCCAAAAGAGCGTCTTCTCAAGGGAAAGTGACAGTAGG
CTGTTGACAACAAGAACTAACTGTAACATATTTAAAAAGG
TTTATTCTGAGCCAAATGAGTGATCAAGGCCCACAACACA
GCCCCAGGAGGTCCTGTGAACATGTGCCCAAGGTGCTTGG
GTCACAGCTTGATTTTATATATTTTAAGGGGACAGAAGTT
CACAGATACCAATCAATACGTGTCAGATGGGCGTCAATTC
AACCTGAAAAGGTGGGACAACTCAGGGCACCAGCTCCCAG
GTCATACGTGGATTGAAAGATTTTCTGAGTGGAAACTGGT
TGAAAAAGTTACATTATCTTTTTTATTTTTATTTTGTTTT
GAGATGGAGCCTCCCTTTGTCACCCAGGGTGGAGTGCAAT
GGCACGATCTGGGCTCACTGCAACCTCCACCTCCCGGGTT
CAAGTGATTCTCCTGCTGCAGCCTCCTGAGTAGTTGGGAT
TACAGGCATGCACTACCACGCCCGGCTAATTTTTGTACTT
TTAGTAGAGACGAGGTTTCACCATGTTGGCCAGGTTGGTC
TTGAACTCCTGATTTCAGGTGCCCACCCACCTCGGCCTCC
CAAAGTGCTGGGATTACAGGCGTGAGCCACCGCGCCCGGC
CAAGTTGTTATTATCTAAGGACCTGGAATCAATAGAAAGG
AATTGTCTGGGTTAAGATAAGGGGTTGTGGAGACCAAGAT
TCTGAGGTGGGAGGCAGGACTTGACTCTAGAGGTGGGGCT
AGGACACCAGACCAGTTGAAGACTAGCTAAAAACAGGTTG
GGGTGTGGGGCAGGTGGGGTGGGGCAGAAGCACCTCCTCA
TAAGACACACACACCAGTGTGCTGTGTCAGTTGACCATTG
CCATGGCAACACCTGGAGGTTACTGCCCCTTTCCATGGCA
ACGACCTGACAACTGGGAAGCTCTCACCCTCATTCTAGAA
ATTTCTGCATAACCCCCTTAATTTGCATATAATTAGAAGT
GGGTAGGAGTGCAGACCTGCCTCTGAGCTGCTACTCTGGG
CATACTGCCTATGGGGTAACCCTGGTCTGCAAGGAGGAGG
ACCTCTGCTGCTGCTGGTACACTGCTCTTCAATAAAAGCT
GCTATTTAACAGCAGCAGCTCACTCTTGAATTCTTTGCTG
GGTGAAGCCAAGAACCCTTCAGGGCTTAGCCTCAATTTGG
GGGCTTTCCTGTCTTGCATCAGTTCTTGTTATGCAGATGA
AGTCTACAGGCAGCAGACTTCAGAGAGCATAGGTGGTACA
TGTCTCTTACCAGAGCTAAAAAGGTGCCAGACTCTTAGTT
CATCTCTCCTGGATCAGGAAAAGACCCAGAAAGGGAAGGG
GATGCTCTACAGAATGTAGATTTTCCCCACAAGAGACAGC
TTTGCGAGGCCATTTCAAAGTATGTCAAAGAAATCTATTT
TGGGGTGAAATCCTTTGATTTCTTTCAGGGTCTACTATCT
GGCATATGAGGCTATACTAGAGTCAGGTTGAAATTTATTA
TCTTGTTGCTACAAAGAGTCTGTTTTGTCAGTCTTAAGAT
CTCTGTTTTAATGTTAATGCTGGTCAGTTGTGTCTTTTTG
GTTTGATGTAATCCCATTTGTCTATTTTTAATTTTGTTGC
CTGTGCTTTTTGTTAGGTTTTGAACGGAGGCGAGGGTTAA
AGAAAGACACACAGGCTGGGCTCGGTGGCTCAAGTCTGTA
ATCCCAGCACTTTGGGAGGCCAAGGCAGGAGGATCACCGG
AGGTGGGGAGTTTGAGACCAGCCTGACCAACATGGAGAAA
CTCCATCTCTACTAAAAATTCATAATTAGCTGGGCATGGT
GGCACATGACTGTAATCCCAGCTACTCAGGAGGCTGAGGC
GGGAGAATCGCTTGAACCCAGGAGATGGAGGTTGCGGTGA
GCTGAGATCGCACCATTGCACTCCAGCCTGGGCAACAAGA
GCGCAACTCCATCTCAAAAAAAAAAAAAAAAAGAGAGAGG
AGAGAGAGAAAGAGAGAATGGCTCAACAGCAAATGCAGGC
ATTTATGTCCAGGATAAACTTATAGAGGTAGGGGACCAGT
TTAATGTCAGTGCCCACTGCTGCTTACAGGCTGGAGTACT
TACAGGTGTGGGCGGGAGAGGCCTGGGCAGTATGGCTTGC
TGCCTGACAGGATATTGATAAGATGTTCCCTTGATCAGGC
GGTTTGGCCCTTGTTCTGGTGGAGTGTGGTGTTCCTTGCC
TTTTCTCCTAGCAGAATAGGATAAGAGGCAGGCTGTTTCT
CACAGCCCGAACCCCCGTGGAATGTTCCACTTTGACCGAG
GTCTGTGAAATGGTGGGGGACTTACAAAATGGTGCAGTTT
GGACTAACACTTTTGAGGGCTCTTGTTCTTTTTGACTATA
TTTATTTTTTAGGAGGAAAAGAAGTTTCTGGGTACTCTTA
AATATTACTTGTGAGCTTTAAGTTACTCAGTGATTTAACT
TATGGTGGTGGCTATCTGTAAATAAATATGTCATGATTTT
TTTTTCTTAACCATTTTTAGTATGGACTGTATAAAATATA
CAAAAGGCCACCATATTTATATACAATTTAAAACATAATT
TAAAGCAAATTAAAAAGTACCCAGATAGCTACAACCCAGT
CCAAGAGTTAGAAAATGGACAGAGCCCCTTTCCCGACTCC
ATCCCCGACGTGCAATAAACCTCTTCCTCTTCCCGGAAGT
AACCACTTTCCAAACGTGTGACAATCACTTCCTTGCAAAT
GTTTGTAGTTTGACACTTCTATATGCATTGCTTAGTTTTT
GCCCTTTATGTTTAGACCTTTAATCTACTTGTAATGCATT
TATGTATGATGTCAAGTTCCATTCTTTTCCATATGGACAC
TTCCCGTCCCAGCACTGTCTATCAGAATTTCTACTTCCTC
GCCTGATCTACACTACCACTGAGGCAGGAGAATAGCGTCT
GGAGGCAGGGAACCGAAGGCTGATTCATGCTGCTTATGAG
GGAAAGGAGGGGTTGAAGTGGGCTTAGGTTCGGAACCCAA
GCCCAAGTCATCCCTTTTCAACTCCTCCTTTTTCTGCGAG
GCAGTTGAAAAATGAAAGTACCTCTGATTGGTCTCCTCCT
GCAACCAATCAGACTGGTCGGGGGCCAATGGGAACCCTCT
AGAGGGTATTTAAACCTCAGAAAATTCAGTAACAGGCTTT
AGAGCTGCTTGCCTGAGCCCGCTCTCGTTTGTTGGAGTAA
CTCTCTGCTTTCGCTGCCTTGGTTTGTGTGTTTTGTCCAA
TTGCTTTGTTTAAAACGCCAAGAACCTGGCCAACTACCCT
CAACCGGTAACATATTTTGGTGAAGCAGCCAGGAGGTAGG
CCCAACGTTTGGGATTTATTTTTCTCTTTTTCCTGTTTCT
CTCTCTTTTCCTTTCCAACTCGGGACCCTCGGTGGGCAGC
GCCTAGGCATGGAGGCAACCGCAGGTTTCTGGTTGGGGCC
ACTCTCCAGGGAAACTGAAAGGTTTCCACGTGGAAGCACC
TCATCACCACCACCCGGTTTGAGTGAGGGACCTGAGCCCT
TTTCTTTTTCAGTCTTTCAGCAGCTGTTTTCTGGCAGGGC
AAATGGTCCGAAATACCATATGTACAGGCCTTCACGGCCC
TACGCCAAAACCTAATTATTCCCGCAAAGAAAGTCCAAAG
GCAGGACTAGGTATTATAGACGACCCCCTTTATAAGGGCC
ACCTGTCTTTCAGGGTGAACATAACCGCCCCCATGTAGCT
CCTTGCCAAGTGCTCCTGAGGCTAAAACCCAAACACTGAA
CACCCTACTAGGTCCCCCTCACACTCAGAGGGGAACCCCA
TATTCCACTCTCCCTCCAGCCCTGCTACCCCTTCAGGAAG
TAGCAGGAGCCCAGGGGCCAGTCCTAGTGCAGGCCCCCTT
CTCTGTAACTGGTATACAACAATGTCAGGGAAAGCTAGGA
AGCTCTTCTGAGAATCCCAGGAAATGAGCAGATGGATTCC
AAACTTTGACCTTAGCCTTTATCTCTCACGGAGAAATGTT
CAGTTCATTCTAGCAACCTCCTGCACCCCCTTTGAAAAGG
AATGAATCTTTTGAGGCTGCCCACCGGGAAGCAGATGATT
TATTTGCCCCAAACCCTCAGGGCAATCACCTGGGCCCAGA
TACAGTCCCCACAAGTGATCCTAATTGGGACTATAATGCT
CCTATAAGAATGAACAACTGGGCTAAATTTCTTGCGGCCC
TCCTTGGAGGAATGAGAAAGGGAATAACTAAGGCAGTAAA
TGATGAAGTAAGGGAGGTTCCACGGGACAAGGTAACCCTT
GCCATACTCATGCTACAACCTGAAAGGAAGGGTGCTGCTA
ACTAGCAAACACTCCCCTATAAAGCAGAGGCCTGAAATTC
TGCAGCTTTTGGAAGCAATACACCTGCCAAAGGCTGTAGC
TGTAAATCATTGTAGGGGGCATCAAAGGGACTTAGCCCTT
ACAGCACAAGGAAAGAGAAAGGCTGATAGGGAAGCGAAAG
CTGTCGTTCTCCGGGTGCAATCCCAACAGATTCCAGCTCT
GCTTCTTTTCTGTGATTCCCCAGTGGAGCCTGAACACACA
CCACAGGAAGAACAGTTCATAAAGGAGCAAGGGAGACAAA
AACAAGGATCCTGGTGGTATATGGCATCAAACCCACATCT
CCCTCAAGCAGCCTGACGGAGAATCATAAAATCCCTGCAT
GACTCTTTCCATATGGGAAGAGAAGCCACCCTGGCCATGG
TTAACAGGCTCTTCATTGGGCCTAACTTAGCTTCTGTGGT
TAAGCACGTCTGTCAAGCCTGCTCACTGTGTGCACGGAAC
AGCCCGGGAAACAAAATGTCTCCTCTCACAGAACCAGTCC
AGAGGGGAGTTCTATTAGAGGATGCTGATAGAACATACCC
AGGAAAAGATGGGTAATTAGACTTCACACACATGTCAGCT
GGCAGAGGATATAAGCTTTGTTAGTGCTCATAGATATCTT
TACTGGTTGGGTCGAAGCTTACCCCACCAGATCAGAGAAG
GTTACTGTGGTTATAAGGTTCTCTTAAAAGAAATAATCGC
CCAGTCTGGGTTACTTCAGAGTCTCCGAAGTGATCATGGC
CCATACTTTATCTCCCAAATAACTCAAGGGGTTGCTAAGG
CTCTCAGAATCAAATAGTATTTACATCAGCATGGAGGCCT
CAATCCTCTGGGAAAGTAGAAAGGGCTAACCAGACTCTAA
AACGATTGTTAGCTAAGCTTGATCAGGAAACATCAGAAGC
TTAGGTCAGCTGACTGCCCCTAGCTCTCTTAAAAATCTGT
AATACCCCTAGAGCAAAAATTAATATAAGCCCATATGAAA
TGTTATACGAAGGCTATTAGTTTTTTTTTTTTTTTTTGGA
GATGGAGTTTCGCTCTTGTCGCCCAGGCTGGAGTACAATG
CCTTGATCTTGGCTCACTGCAACCTCTGCCTTCCGGGTTC
AAGCCATTCGCCTGCCTCGGCCTCCCAAGTAGCTGGGATT
ACAGGCATGCACCACCACGCCTGGCTAATTTTGTATTTTT
AGTAGAGATGGGGGGGTTTCTCCATGTTGGTCAGGCTGGT
CTTGAACTCCTAACTTCAGGTGATCTGCCCGCCTCGGCCT
CCCAAAGTGCTGGGATTACAGAAGGCTTTTCTTAACTAAT
GATCTAATTACTGATTCAGAAACAGCTGGTTTAGTAAAAT
ACCTAGTTAACCTAGGACAATGTCAGCAGGTTTTACAGAA
GTTTGGAACTCAAAGGCTTGCCATACTGGGAACTAACCAG
CAACCCCAAATCAGGCCAGGAGATAAAGTGCTTGTTAAAG
CATGGCAGGAGGGGTCACCTGCTCAGCAATTACAACCCAA
ATGGAAGGCACCGTTTTCCGTGACACTGGCTACGCCTTCT
GCAGTCAAAGTACTAGGATTAGATAGTTGGATACACCTTT
CAAGGATCAAGTCTGTGATACCTGAAGCCCTGGACCTGGA
ACCTGAAGTTCCCATCAGCCACTACACCTGGGAACCTGTG
GCAGCCCTGAAGTACCTGTTTAGAGACAGCCAAAAGATAA
ATGCCTACCAGCTTTCCTTGGTGTTTTTGTTGCATAGTTA
CTGTAGGCTGGATAATAGTAGCCATGTTTTTGTATCTTTG
TGCAGATTAATTGCCTTCTTTCAAACAGTTGGAATCACTT
CCTTCATAGTAATTAAGTAGAATATTTTAATTCATTTCTA
TAACACACATTCCTGACAGCATAGGTATCCACCTCCTGAA
GTTCCCATGAAATCTTTTAACCAAATTCATTTCCTCTTGC
CTGGAGATGATCGTGCACTAAGGTTTCCAGCCAGTTGCAA
ATGAATTCACCACCCCTGGCCGTCAAGAAACTACCCTGTC
TCTACTAGACAGAGCACGGTGAGAGTTCCGTGATTCCCAA
TGGGTAGGGACTGTCAGTCAAGGCAGTGTGAAGCAGTTAC
AGAAAGAAGACCATCAGTCCCTCTGCCTCACATAAAGACT
TACAGGGATCATGTCTCTCAGAGGGGAAATAAGGCAGGAG
AATAGGGTCTGGAGGCAGGAAACCTAAGGCCGATTCATGC
TCACTGGATATCAGAGGCTACTCTTCAACCCCCCCTTTTT
CTGCGCGACAGTGGCTGCCCCTCCTTTTTCTGCCTGGCAG
TTGAGAAATGAAAGTACCTCTGATTGGCCACCTCCTGCAA
CCAATCAGACTGGTCGGGGGCCAATGGGAAACTCCTAGAG
GGAATTGAAACCCCAGAAAATTCTGTAACCAAGGCTCTTG
AGCGGCTTGCATGAGCCCACTTCCCCCCCGTGGAGTGTAC
TTTCGTTTAAAACAAATCTCTGCTTTTGCTGCCTTGCTTT
GTCCATTTTGGCCAGTTGTTTGTTCAAAACGCCAAGAACC
TGGACAACTACCCTGAGCTGGTGACACCACCTCTGTTGAA
AATGAGGTGTCCATATATGCCTGTTTTGGGGCTCTCATTC
TTCTATTCCAATGGTTCTACTTGTCAATCCCTGTGTTAAT
ATCATGCCGTCTTCAAAACAGGTCATTTCTATTGAGGTCT
GGCTTGTTTGCTCATACTACCCATAGCATGTCTTGCCTGA
TTGCAATCTCCTAAATTTGAGACTGACTTCATTGTCCAGC
GTGATTCACTTTGTAAAGGTCCTGTGTGTTCCTGAAAAGA
ATGTGTGGTACGCAGTGTTGGGTGCTGTGTTCTATAAATG
TCCTCTTGATCAAGTCTATTAATTGTGTTCAAATCTACGT
TCATACTGATTTTTCATCTTCTCGTTCCATCAATTATTCA
GGAAGGTGTATTAAATATCCTGCTATGATTGTGGTCTTGT
CTGCTTCCCCATGTTGTTCAGTATTTATTTCATATGTTTT
GAGATTATAAGGGTCACAGAAATTTAAACTCGTATCTTCC
TGATGAATTGAACATTTAATCAATATGAAGTGAACCACTT
TCTCTAGATACACTGCTGCCTTCAATTTTTTGTTTCTGCA
ATTGATAGAAGAAAAACTATTTACTAGATATATATAGTGT
GTGTGTTTATATCTGTATATGTATGTGGTTTATATATGTG
GATATATACTTTTTGTGGTAAAATATACATAATATAAAAT
TTACCATTTTAATAATTTTAAGTGTTCAGTTCGGTTGCAT
TAAGTATGTACATATTATTGTGCAACAGTACCACTGTCCG
TTTCCAGAACTTCATCTCAAACAGAAACTATACCTATTAA
ACAATAACTTTCCATTCTCCTCTCTTCTCAGCCATTTTAA
TAATTTTAAGTGTTCAGTTCAGTTGCATTAAGTATGTACA
TATTATTGTGCAACAGTACCCTGTTTCCAGAACTTCATCT
CAAACAGAAACTCTATACCTATTAAACAATAACTTTCCAT
TCTCCTCTCTTCTCAGCCTCTGAGAATCTCTAATCTACTT
CCTATTTCTAACAATTCACTCATTCTAGGTACTTTATATA
AGTGGAATCACACAGCATTTATCCTTTTGTGTCTGGTTTG
TTTCACTTAACATGTTTTCAAGGTTCATCCATGTTTTAGG
ATGTATCATAATTCCATTCCTTTTTATGGCTTAATATTCC
ACTCTCTGTATATATCACATTTGGAGTATCCATTTATCCA
TCCACGAACACTCGGCTGGTTTCCACCTCTTGGCTATTGT
GGACGATACCTCTGAACATTGGTGTACAGGTACCTCTTTG
AGTCGCTTTTAATTCTAAATTTTTATACACAATATTTTTC
ATAGTTATCTTCAACCTTTTTGTAAACTTATTTTTTTTTT
TTTTTTTTGAGACGGAGTCTCGCTCTGTTGCCCAGGCTGG
AGTGCAGTGGCCGGATCTCAGCTCACTGCAACCTCCGCCT
CCTGGGTTTACGCCATTCTCCTGCCTCAGCCTCCCCAGTA
GCTGGGACTACAGGCGCCCCCCACTACGCCCGGCTAGTTT
TTGTATTTTTAGTAGAGACGGGGTTTCACCGTGTTAGCCA
GGATGGTCTCGATCTCCTGACCTCGTGATCCGCCCGTCTC
GGCCTCCCACAGTGCTGGGATTACAGGCTTGAGCCACCGT
GCCCGGCCCCTTTTTGTAAACTTATTGCACTTCAGCCTGA
GCAAGAGTGAAACTCTGTCTCCAAAAAAATATATATATAA
TTTATATATAATATATATGTAATATATAATATAAGATAAA
TATCTAATATATCTAATATATATTATATATATCTAAATTA
TATAATATATGTGTATAATTTAGAATTTCCATTATTGAGG
GATTTCTGGGGACAAAACAAAGACATTATGTCCTCACACA
TGTGCACAATTCCTAGAAGGTGTCATTTCACTGTTCTGCT
TTCCATAGATGTTTTGAGACACCTGAGAAGTTAACTGTAA
GTCCAACCATTGCTATTTTGTAAGCAATCTGATTTTTAAG
GACTATTTATATGAGGAGGTGAACAAACAGCATAAAGACC
TGTTTGCTCATGATTCAGCTTTGATAATTATCAACACATG
GCCAATCTTGTTTCCTCTTTACTCTTCGTAATTGATTTGA
AGCTAATCGAGGCTATCACCTCATTTCCTAGTAAATATTT
CAGTACACAAATGCAAAAGATAAGGGATTGAAACCCAGGG
ACTCATTTGGTCAGGTTGGCCTGCCCTGCTTGCTTTTGAT
TGCTTACTTTTAGTGTGTTTTCTCTTTCTCCATGAAGCTG
ATGGTGGTGGTAGCTGAAGGCCTCCCCTCTGAACACTAAA
ACGTAACCTTCTCTGGCTACTTTATAGATAACATTCATAG
GTCACCATGGTAATGGTCACCTCTCTTGTCTTTTAGAAGC
TTAGGCTAGCTACTGTTCAGTTCAAACTGGTTGAGACCAC
CAGCGCATCAGCAGGGCCTGCTCAAGTGCTCAAGAGGTGA
CCTTCTGATGTCAAAGCACCAAAAATCCTACTTTCAGATC
ATGCTAATGCTGCCATTTTCTGTACGTGTGTCCTGTGAAA
TGCCAGGAACTCCGGCTCTGCTTGCACAGAACAGACTCGT
GACTTCATTTTTCCCTAATCATCTTCCAATCACCTTCCCC
AACCCTTAGACCATCGCATTTCCCTAACTCAGAAATACCT
GTAAGCCTTACCTTTGGGGGAGGCAGATTTGAGAGCTGTT
CTCTTACATCCTTACTTGGCAGCTCTGCAAATAAATCTTC
TCTTTTGCAAAACCTGTGTCACTGTGACTGCTTTACTGCT
CATGGGCAGAACAGACCTGGACCTGGCTGGCCACAGGATT
TCTCAGATGCCTTTAAGAGTAGGAAGCTGCTAAAATATGC
TCAGCTTTATAGCCTCCAAGCTGCTGGTTTTTTTGCTGCA
TCCCTTAGATTCTCTCCTGTGCACATGAAGGTTAGGAGTC
AGCTGAGGATTTGAAGGGGATTTGCAAGCAGATTTTGGGT
TTTCCCTCCATAGGTCCCCGTTTTCTGGGAATTTCCTCCT
CAATTTCCAGCTTCTTTGGAAGCCCCAAACTCCAGTCACT
AGCTCCACATCCCCTAACATTGCGGCTTTCTGTTTGAGAT
CTCTTCTGTGTGCAGCAGCAAGCTGGGAAGTCCCTCAGGA
GAAACATCTTAGTAAATGTGAGGCTCATCTCACGTGCTTC
CTTCATATGAGGACTGTCTGTTCCCTGCTCAGTTTCTGCC
TGCTTAGGTTTATCCCCAGTCCCTTCAAAGACTTGTTTGT
TATATTTTGCCCAGAGTTTATAAATAATTTTGGCAGAGGG
GTTAATCTGATACCATCTAGTCCTCCAAAACAAGAACTAG
AACTCTGGCCACATCTCTTTTCATCCAGTCTTTTGATGCT
CAAATTATAATGACCGTGACCTCTTAATTGCAAGAAGCTT
CATCTTTCCTCTGCAGTATCTTGTGATAGTCTAAAGGAAT
TCGTCTTTATTAATACTGACTGTGAGGGAAGAAACAAGAA
AGGCTGATTCGTCCTCTAAATGCCCTATCCTCCCCTGGTG
TTTTTGTCATCATCACTTCCTGGAGATGCTGGTGAAAACA
GAAAGGTGAGAAGCTTATTTAAAGGTTGGCCCTGCTTCAG
GAATCACCTCAACTTCAAAGTCAGCAATTCTCAGGGTGTG
ATACCTCTTCTCTCCAGCATTACTTCCAGTCAGGCGTCAA
CCTATAGAAGTGTTCAGATCCCTTCAGGTCACATATATAA
GCAGTCATTTTCACCTAGGCGGGCTCAGAGTTCAAGTGCT
TGGTCAGGGCTGGTGTTAAGCATGAGATACAGACTAAGTT
CTCTTCTATGTTAACCTAGCCCTTGTGTTGACTCCAGATT
GCGTATTCCAGACCTCTGGCCCTCTTAAGATTTCTCTGGG
GTTATCTGAGGGCCAACTTACTTCAGTTGGAGATATTCCA
ATTTATTAGAAATATGTCAGTAAGTTAGAAAATCAAAGGG
AAATCACTCGGATCCTTATTCTCTTCCTGAAGGTCCTTGT
TTTAGGAGGCAAGGGGGTACCACCTACTTTTTTCTACCGA
CAACATTTAAACTTTTGTTCCATGTTAATCTTCCCTACCC
CTCCCAACTCCCACAAAAGAAAATCCTGCTATTTTCTCTA
AAACAATAGGTGGCTTCTTGCTTTTGTGTAACTAAGTGAT
CAAACTGTATACCTCCCCAAATTAAAAAAAAAAAAGGCTA
CTCTGAGGTACTTTAAAAGCTCTCTTCTTAAAAACAGAAA
TGGCTAGCAAATCTAAAAGTTTAATTTCATTATGAAAAAA
AGCTTTTGGAAGACATACATGTGGCCAACAAACATAAAAA
TGCCCAACATCATTAATCATTAGAGAAATGCAAATCAAAA
CCACAATGAGATACCATCTCACACCAGTCAGAATGGCTAT
TATTAAAAAGTTGAAAAATAACAGATGCTGGTGAGATTGC
AGAAGAAAGGGAATGCTTATTCACTGCTGGTGGAAATGTA
AATTAGTTCAGCCACTGTGGAAAGCAGTAGCAGTGTGGAG
CCTCTCAAAGAACTTAAAAACAGAGCTACCCATTTAACCC
AGTAATCTCATTGGGTATATACCTGCAAGAGTCCATTCTC
TTGCTGCTATAAGGACATACCCAAGATTGAGTAATTTATA
AAGAAAAAGAGGTTTAGTGGACTCATAGTTCCACATGGCC
GGGGAGGCCTCATGGCGGAAGGTGAAGGAGGAGCAAAGGC
ACATCTTACATGGTGGCAAGCAAGAGAGTGTGTACAGGGG
AACTGCCCTTTCTAAAACCATCAGATCTCGTGAGACTTAT
TCACTATCATGAGAACAGCTTGGGAAAAACCTGCCCCCAT
GATTCAATTAGCTCTCACTGGGTTCCTCCTATGACACATG
GGGATTATATAAGGGAGCTACAATTCAAGGTGAGATTTGG
GTGGGGACATAGCCAAACCATATCAATACCCAAACAAAAA
TAAATTGTTCTACAATAAAGACACGTGCACTCATATGTTC
ATTGTAGCACTACTCACAATAGCAAAGACACGGAATCAAC
CTAAATGCCCATCATTGATATACTGGATAAAGAAAATGTG
GCACATATACATCATGGAATACTCTGCATCCGTAAAAAAG
AACAAGATCATGTTCTTTGCAGCAACATGGAAGGAGCTGG
GGGCCATTATCCTAAGTGAACTAATGCAGGAACAGGAAAC
CAAATACTGCATGTTCTCACTTAGAAGCAGGACCTAAACG
TTGAGTACACATGGATGCAAAGAAGGGAACAGTAGACACC
GAGGCCTTTGTGAGGGTGGAGAGTGGGAGGAGGCTGAGGA
TCAAAAACTACCTATTGGGTACTATGCTTATCAGCTGGGT
GATAAAAGTTTGTACACCAAAACCCCATGATATTCAGTTT
GCCTATACAACAAACCTGCATGTGCACCCCTGAACCTAAA
ATAAAAGTTAAAAAAAGATAAAATTTATAATCGGCAACAA
CCACAAAAGCTTTTGTTTCCCAAAGCATTCATTACAATAT
GTAAAATAATACTTAGGACAGTCGGTGACTCATTAAGAAT
CCAAAATGATAGCTATTTTTATTTGACAAATTTCCACTCT
ATGCCAGCTCTAAGTCCTAGTTCCTGACTACATGGTGCAG
AAGGAGCTTAAATTAGTCAGGTACCTTTATGTTTTTAAAA
GTATGGTGAAGTTTTAACCATTTTAAAGTGTACAGTTCAG
TGGCATTAAGCCTGTTCACCCATGTTATGCAGCCATCACC
TCTAGGTCGAGAACTTTTAAAAATCACCCTAAACAGAAAT
GCTAACTAAGCAGTCACTCTCCATTTCTCTCTCTTCTCAG
CACTTAGCAACCACTAATCTGCTTTCTCTCTCTCTGGATT
TGCCTATTCTGGACATTTCATATAAATGGAATCATTCAGT
ATGTGGTCTTTGGTGTCTGGCTTCTTTTACTTAGCATAAT
TTTTTTTGTTTTTGTTTTTTTTGAGACAGAACCTCAGTCT
GTCTCCCAGGCTGGAGCGCAGTGGCGCGATCTCAGTTCAC
TACAACCTCCGCCTCCTGGGTTCAAGCTATTCTCCTGCAT
CAGCCTCCCGAGTAGCTGAGACTACAGGTGCATGCCACCA
TGCCCAGGTAATTTTTGTATTTTTAGTAAAGACGGGGTTC
CACCATGTTGGTCAGGCTGGTCTTGAACTCCTGACCTCAT
GATCTGCCCACCTCGGCCTCCCAAAGTGCTGGTATTACAG
GCGTGAGCCATCACACCTGGTCAGCTTAGCATAGTTTTTG
AGGGTCATCCATGTTGTATTTTTCATTCATTCCTTTTTAT
GGGTGAATAACATTTAACTTTATGATATCAAAACACATTT
TGTTTATTCATCTGTTGGTGGACAGTTAGATTGTTTTAAC
CTTTTGGGTATTGTGAATAGAGCTGCTGTGTTCATTGGTG
TATAACATTTTGTAAACAAATGGAAATGCTTTTATTTGAA
CACCTGGTTTCAGTTCTCTTGGGTACATATTTAGGAGTGG
AATTACTAGGTCATATGATAATTCTGTGTTTAATTTATTG
AAGAATCACCAAACTGTTTTCCACAGTGGTCGCACCATTT
TTCATCCCCACCAGCAATGTGTGAAGGTTCCAATTTCTCC
ACATCTTTACCAACATTTATTCTCTATTTTTAAGAAATGG
CTATCCTCGTGGGTGTAAAATGGTATCTCATTGTGCTTTT
GACTTGCCTTTCTCTAATAACTAATGACAGTGAACATCTT
TGTGTGTGCTTTTTGGCCATTTATATATCTTCAGAGAAAT
GTCTGTTGAAGTCTTTTGTCCCTTTTTAAATTGGGTTGTG
TTTTGTTGCTGTTGAGTTGTTGAGTTGGATTTTTAAAGCT
TTAAATTGCAGAAAACCAAACACCAGCTTAAACAAAAAAT
GATTTTTTTTTTTTTTTGAGGAGGAGGCTTACATAGCTGG
AAGGTAAAAGGAGTGATTTGTTTAGTTCCAGGAATTCTAA
CAGTGTGAGGAGGGCTGTGTCCTCTTTACATCTGTCAGCT
GTGATTCCCTCAAATTAGTTGCAGAGATTTCTTTTACTGC
AGAGTGGCAAGACGACCTTCAGTAGCACCACATCCATCTC
TTCTCCTGACCGACAGTGGAAAGAAATCTTCCTAATACCT
TTCACTTTAAAGGAATAGCATTAGGAGAAATATCTAATGT
AGATGACTGGTTGATGGGTGCAGCAAACCACCATGGGACG
TGTATACCTATGTAACAAACCTGCACATTCTCCACATGTA
TCCCAGAACTTAAAGGATAATAAAAAATTACTTTTACATT
TATTTATTTATTTAGAGACAGGGTCTTGCTCTGTTGCCCA
GGCTGAAGTATAGTGGTGCAATCACAGCTCACCACAGCCT
TGACCACCCAGGCTCAAGCGATCCTCCCACCTCAGCCTCC
TGAGTAGCTGGGATTGTAGGTATCACCATGCCTGGCTAAT
TTTTTTTTTTTTTTTAAAGACAGAGTCTCACTCTGTCGCC
CAGGCTGGAGTGCAGTGGCGAGATCTCAGCTCACTGTAAG
CTCCGCCTCCCGGATTCACACTATTCTCCTGCCTCAGCCT
CCCGAGTAGCTGGGACTATAGGCACCAACCACCATGCCTG
GCTAATTTTTTTGTATTTTTAGTAGAGATGGGGTTTCACC
ATCTTAGCCAGGATGGTCTCGATCTCCTGACCTTGTGATC
CGCTCACCTTGGCCTCCAGCTAACTTTTAAATTTTTCATA
GAAACAAGGTCTCCCTATGTTGCCCAGTCTGGTCTCGAAC
TCCTGGGCTCAAGCAATCCTCCCACCTCAGCCTCTCAAAA
TGTTGGAATTACAAGTGTGAGCCACTACGCCCACTCTCTA
ATACCTTTCAGAAAATATCCATGGAGAACCTACTTTGGAC
TTCATGTCCAGGTCTTAAATGATATGGTAGCCGATGTTAT
AGGTAGCATAATTTGCTGAGTCTAGGTCATGTACCCACTG
ATGTCGTCATGGTGACAAGTCAGTGTTGGCCCTGTCCTCA
CCACAGGGAAGGGGTTCTCCACAGAAAAGTAGAGTTTAGA
TCTGAGAAGGTAGTGGAGAATGAGTGCTGTATAGTGAATA
ATAGTAGATCTTTTACCCCATTTTACCCCCTGTATCTTTG
GTTGTATATATATTCACATACCATTCTAATTGTACATATA
GTTTCAAAAATGCCTCTGCTTCTCCAAATACAACTATACT
TTATATATATTTTCAAAAACAGATCTACCTCCTTCTTCCA
AAGATAAATATCTATGTTTTGTGTCCACCATGGCCACCTC
TAAGAGAGGTGCGAGGAGGATTTCGTTTCTGGGAATGACC
TACTTTAATAGCCTGGGTATTTACTGAAGGACTGAAGAAT
TACAGACACCTATTTCCGGGCTTGGCGTTTTTAGGCAGTA
TTTAAAACCTCAGTTGACATGAATTTGATGATTCTATGGC
ATAATAACCACGTCCAGAGATCTTGTCTAAACCTGGCCCT
TGACTCTTGATCCTCATCTTGTGGTTTCTATTTCTTGCCA
GTAATGTATTCTGGCTTTTCCCCATCTCCCAAAATCATGC
TTTCTCTTTGCTGTCAGATTTGGACAGTGTGAAAGACTTG
AAGGGGAGCCGGGCACCGTGGCTCACACCTGTAATCCCAG
CACTTTGGGAGGCTGAGGTGGGTGGATCACCTGAGGTCGG
GAGTTCGAGACCAGACTGACCAACATGGAGAAACCCCATC
TCTACTAAAAATACAAAAAAATTAGCTGAGTGTGTTGGAT
CATGCCTGTAATCCCAGCTACTTGGGAGGCTGAGGCAGGA
GAATTGCTTGAACCTGGGAGGTAGAGGTTGCAGTGAGCTG
AGATTGTGCCATCACACTCCAGCCTGGGTGACAAGAGCGA
AACTCCATCTCAAAAAAAAAAAAAAGAAAAAACTTAAAGG
GGAAAATGAAGCTATATATAATGTGGTATTTCCCCCAAGA
TTATAACCTACTGGATGCATTTTTATAAGGAGTATGACAC
TTTTGTCTGGCAGAAAATACCTAGAATATAATATTTGAGA
GAGAATCAGACTTCCCAAATTTTCTGGCTCATCCAAAACC
CAATATTTTATTTATTCATTTATCATTTTTTCAACAATTT
AAAACATTGATGGATAAGTTACATAGTTTCAGGGTACACA
CGATAACTTAATACATTCATACAATTTGTATACATCACAT
CAGTGTACTTGGGATATCCATCACCTTAAATATTTGTCTT
TATCCTAGAAATGTTTGAATTTTTCTCTTCTATTTTGAAA
TGTACAGTGTCTTTTTGTAAACTAGAGTCACCCTACACAT
CTATTGAACACTGGAACATATTTCTTCTATTAACTTTATA
TTTGTATCCATTTATCAACTTCTTTGAATCCCCTACTTCT
GCTACCCTTGCTGGCTTCTGGTAACCACCAATCTACTCTC
TACCTTCATGAGATCCACTTTTCTGAGCTCCCACATGAGT
GAGAACACGTGGTATTTGTCTCTCTGTGCTTGGCTTATTT
CACTTAACATAATGACTTCTAGTTCTATTTGTGTTGCTGC
AAATGACAGGATTTTACTCCTTTTTACAGATGAATAATAT
TCCATTGTGTGTATATACCACATTTTCTTTAGCCATTCAT
TTGTTGATGGGCAATTAGATCGATTCCATATTTTGGCTAT
TGTGAATACTGCTGTGATAAACATGGGCGTGCAGATAGCT
CTTTGATATATTCATTTCCTTTCTTTGGAGATATATGCAG
GAGTGGGATTCCTGAATCATATGGTAGTTCAATTTTTAGT
TTTTTGAGGAACCTCCAAACTGTTCTCTGTAGTAGCTGTA
CTAATTTACATTCCCCCCAACAGCGTACAAGGGTTCCCTT
TCTTCCACATCCTCGCCAGCCTTCGTTATTGCCTGTCTTC
TTGATAAAAGCCATTTTAACTGGGGCGAGATGATATCTCA
TTGTGGTTTTGACTTGCATTTCTCTGATAATTTGTGATGT
TGAACATTTTTTATATGCCTGTTGGCCATTTGTATGGCTT
CTTTTGAGAAATGTCTACTCAGATCTTTTGCCCATTTTTA
AATTGGATTTTTTTTTTCCTTTGGTATTGAATTGTTTGAG
CTCCCTATACAGTCTGGTTATTAACAGCTTCTCAGGTGGT
TAGTTTTCAAATATTTTCTGCCATTCTGTGGGGTTTCTTT
TCACTTTGTTGAATATTTCCTTTGCTATGCAGAAGTTTTT
AGCTTGATATAATCCCATTTGTCTATTTTTACTTTGTTTG
CCTATGCTTTTGAGATCTGACATAAAAAAATCTTCACCTA
GACCAATGTCCTGGAGTGATTCCTCAATGTTTTCTTCTAG
TAGTTTCATGGTGTGAGGTCTTAGATTTAATCTTTAATCA
ATCTTGATTTGATTTTTGTATATGGTAAGAGAGAAGGATC
TAGTTTCATTCTTCTGCATATAGTTATGTAGTTTTCTTGG
CACCATTTATTGAAAAGTCTATCCTTTCCCCCATTGTATG
TTCTTGGTGCCTTGTTGAAGATGAGTTGGCTGTAAATGTG
TGGATTTACATGTGCATTCTCTATTCTGTCCCATTGGTCT
GTTCTGTCTGTTTTTATGCCAGTGTCATATTGATTTAGTT
ACTATAGCTTTATAGTAAAATTTGAAGTCAGGTAGTGGAA
TGCCTCCAGCTTTGTTCCTTTTGCTGAGGATTGCTTTGGT
TATTTGGAGTCTTTTGTGGTTCCATATACATTTTAAGATT
TTTTTTTCTATTTCTGTAGAGAATGTAATTGGATTGCATT
TAATCTGTAAATTGCTTTGAGTAGTATTATAATTTTACCA
ATATTAAGTAGTTCAGTTCATGAACCTGGAATATCTTTTC
ATTTTGTTGTGTCCTTTTCAATTTCTTTCCCAGTATTTTA
GTATGGTATTTCTTTATTTCTTTGCTTTTGTCTTCACACA
TTTTAGCTTAGGATGCAGAATCTGGCCTTTTCAAATTCTG
ACTCCCAGTCCTCAAGGATTGCAAGGTATAGGTATAAAGA
TTTTTCTAAAAAATGAAGTTTCATTATTCCCTCTCTGCTT
TTAGATAGTATAGCTTGGACTGAATTTCTGCTTTTCTCAT
AAAATATTATTTGAGGCCACAAGTAATGTTCAATATCTTG
CTATTTTTCTCGGGGCTGAGTCCAAAGATTTAACAAACCA
TCGGATAGCCAGTTGCATTTCTACTGTATAACAAAAATTT
TCAAATAATTATTTAGGAATGGGAATAATTATCTCCTCTC
TGTTTTGCACCCCACATTATCTCAGCTATTTTCATATGTT
AGGGCCTGTTACTTAAATTATCTTATTCTCAGGTATAAAT
TACTCAGGAATTTTTCAGTAGCAGATGACAGAAACCCAAC
TTAAAACTGCTTTAACAAAATTCAAGTGGGTGGTGGGGGG
TGCAGGTGTGTGTTTCAAAGGAGGGGAAGACTATTTCCAC
TTCTACAAGTACATGCTAGATTGGGCACTGATGGACCGAG
TCATCAATTTATTAGTGAAGCATTAACTTGCATTGAACAA
GACAAGCTGGGTCAAGCATTTGAAGATGCTTTTGAGCTAC
TGAGGCAACATTCAACTGGAGTTCTTCAAAACGTATCTGG
TTTTCTTTTTTTTTTAATTATTTATGTTCTAGGGTACATG
TGCACAACGTGCAGGTTTGTTACATATGTATACATGTGCC
ATGTTGGTGTGCTGCACCCATTAACTCGTCATTTACATTA
GGTATATCTCCTAATGCTATCCCTCCCCATCCCCCCTCCC
CACAATAGGCCCCGGTGTGTGATGTTCCCCTTCCTGTGTC
CAAGTGATCTCATTGTTCAATTCCCACCTATGAGTGAGAA
CATGCAGTGTTTAGTTTTCTGTTCTTGCGATAGTTTGCTG
AGAATGATGGTTTCCAGCTGCATCCATGTCCCTACAAAGG
ACGTGAACTCCTCATCCTTTTTTATGGCTGCACTTACCTG
GTTTTCATCAGCGATTGTCCCCATGTCCAAGGAGATTCCA
ACTGCTATGGAGTGTTGCTTACAGAGGAATCTGTTTATAA
TTGGAGAACTTTAATAAATAATGCTGCAGACTTCTATTTT
GAAGGAACTATTCATTGATCTTTGTGGAACGTAACTGAAA
GCCAGCTGGTACAGTCTGCTGTTTTCCAGCAAGAGGGAGG
ACAAGGCAGGAAGATGCTCTGTTTGAATAACTTCACAAAT
CTCGGTATAATCCCAAGATGGCATCTGTATTCAGTAAGTA
GATAAAACCAAAGGCAGGCCGGGCGCGGTGGCTCAAGCCT
GTAATCCCAGCACTTTGGGAGGCCGAGACGGGCGGATCAC
GAGGTCAGGAGATCGAAACCATCCTGGCTAACACGGTGAA
ACCCCGTCTCTACTAAAAATACAAAAAAATTAGCCGGGCG
AGGTGGCGGGCGTCTGTAGTCCCAGCTACCCGGGAGGCTG
AGGCAGGAGAATGGCGGGAACCCGGGAGGTGGAGCTTGCA
GTGAGCCGAGATCCGGCCACTGCAATCCAGCCTGGGGGCA
GAGCGAGACTCTGTCTCAAAAAAAAAAAAAAAAAAAAACC
AAAGGCAGTTTCCAGTTTGTATCAAAAAACAAAGAAAAAT
TTGTCAAACTTTGAAGAATAAGAAAGGGCAACGGGAAGGC
CATGATCTATCAGAAAATGGCCAGGGCATGGAGGAATTAC
GGAAAAACTCAGGAAATCAGCAAAATCTGGAGAAAGCTCA
TTTACCAGTGAGCTTCAGTGGGGCCATTCTTTGAAGATCT
TTCCATCTTGTTTCTCGGAGAAAGAGATCGTCTACTCACA
GTATGTTCAACTGATCAAGAACATCCTAGTTTAAATAATT
GGATTGCAAACTAAAATTATACATATGCCAGTTACCATGA
GCTTAGTCACCGTGATTGCTAAATATACTCTCCCATTTCA
TCATCTTTTTTGGCATTAGACATCCCTACAAGCTTCAGGA
TTTTTCTCTTAAAAGCAAATACTGAAGATAAAAAAAATTA
GCTTCATTGCGGCTATCTTTTATCAAATAGCACATAATTT
ATACAGACGTGGTGGGAAATTCTGCCAGTGAACAACTTTA
TTGTTTAAAATCATCAAGCCCCATTTGAAAGTATGGACTA
AATGTCCTTGCTCTTACTGTTCTCTATGCAACCACTTGCT
TCTAGGTTAACAATGCCAGTGCAGATGATTTGATTTATGT
ATTGATTTAAACATTTTCCTGTCTTACACCTCAGGTGAAA
AATCATTTGGATATATAGCTGATGGCTTTACAAAAATTAT
TTACAAAAGGTAATTGCATAGAATACAGTGTTTATGCCAA
AGTATGTTTATGTCTTAAAAACTTTAGTGGAAATGTCTAT
TCAGGTCCCTTGCTCATTTTCTAATTGGGTTTCTTGTTTT
CTTAATATTGAGTTATTTGAGCTCCTTCTGTATTTTGGAT
ATTAATCCCTTGTCAGATGTATGGCTTGCAGCTGTTTTCT
CCCAGTCTGAGTTGTTTCTGCATGCTGTTGGTGGTTTCAT
TGGCTATGCAGAAGCTTTTTAGTTTGATATAGTCCCATTT
GTCTATTTTTGCTTTTGTTGCCTGTGATTTTGGGGTCACA
TCCAAATAATCGTCACCCAGAGAGTGTCATGTAGTTTTTC
CTCCCTGTGTTTTCTTCCAGTAAGTTTAGAGTTTCTGGTA
TTACATTTGAATCTTTAATTCATTTTAAGTTGATTTTTAG
TTCCGTACATGGTGTGAGATCAGCGTCCAATTTTATTCTT
CTGCAGGTGGAAATTTAGTTTTCCCAACACTATTTATTGA
AGAGACTGTTCTTTTCCTGTTGCATATTCTGGTACCTCTG
CTGAAAATCAATTGATTGTACAGTAGTAGGTTAATTTCCA
GGCTCTCTATTCCACTCCATTGGTCAATGTGTCTTTTTTG
TTTTTCCCCAATACGATGTTGTTTTGATTGCTATAGCTTT
GTAGTATACTTTGAAATCCAGTGGTGTGATACCTCCAGCT
TTGTCCTTTTTGTTCATGATTGCCTTGGTTGTTTGAGGTT
TTTGTGGATCCATATGAATTTTTGTTTTGTTTTGTTTTTT
GAGACGGAGTCTCACTCTATGGCCCAAACTGGAGTGCAAG
TGGTGTGATCAGGGCTCACTGCAACCTTTGCCTCCCAGAT
TCAAGGGATTCTCATCCTTCAGCCTCCCAAGTAGCCGGGA
TTACAGGTGAGCACCACCATGCCTGGCTGATTTTTGTGTT
TTTAGCAGAGATGGGGTTTTACCATGTTGGCTAGGCTGGT
CTTGAACTCCTGACCTCAGGTGATCCTCTCACCTCGGCCT
CCCAAAGTGCTGAGATTATAGGTGTAAGCCACCAAGTCCA
GCCCCATATGAAGTTTTGGATTTTTTAAAAATTTCTATGA
AAAGTGATGTTGGGATTTTCATATGGATTGCATTGAATTT
GTAGATCACTTTGGGTAGTATAGACATTTTAGTAATATTA
GTTCTTCTGAACCAGGAACATGAAATATCTTTCCATTTAC
TTGTGTCTTATTCAGCTTATTTCATCAACATCTTATAGTT
TTCATTGTATAAGTCTTTTGTCTCCTTGGTTAAATCTGTT
CCTGGGTATTTTATTTTATCTTATTTTTTGTAGCTATTGT
GAGTGTGATTTCTTGATTTCTTTTTGGATAGTTTGTTGTT
GGTGTATAGAAATGCTACTGATTTTTGTGTATTGATTTTG
CATCCTGCAACTTTATTGTATTTATTAGTTTTAACAGTTT
TTTTGACAGGATTTTCCATATATAAGATCATGTTGTTGGC
AAACAGTTATTCCTTTTAATAAAAGGCCTTCACTATTTTA
CTTTTTATTTCTTTTTCTTGCTTGATTGCTCTGTCTAGGA
CTTCCAGTTCCATGTTGAGTGGAAGTGGTGAGAGTGGGCA
TCCTTGTCTTGTTCCAGATCTTGGGGGAAAGGCTTTCAGT
TATTCACTGCTGAGTCATTGTTAGCTGTGAGCATCTCTGG
ATAGCTTTTATTGTTGAGATACCTTTCTTCTATACCTAAT
TTGGTGATTGTTTTTATGATTAAGGGATGTTGAATTTTGT
CAAATTTTTTTCTGCTTCTGATGAGATGATCATATGATTT
TTGTCATTTATTCTGTTAGTGTGGCATATCATTTATTGAC
TTGCATATATGTTAAACCCTCCTTGCATTCCAGGGATAAA
GACATTTCTCAAAAGAATACATATAAATGGCCAATAGATA
TAATGAAAAATACTCAATATTGCTAATCATTAGGGAAATG
CAAATTAAAGCCATAATGAGACATCATCTCACACTGGTCA
GAATGGCTTTTATCAAAAATATGAAAGATAAATGTCAAGA
ATGTGGAGAAAGGGGAACCCTTGTACAATGTTGGTGGGAA
TGTAAATTAGCATGGTCAATATGGAAAACAGTATGGAGGT
TCTTCAAAAAACTAAACATAAAATTGCCATATGATCTTGA
AATCCCACTTTCGGGTATTTACCAAAAAGGTTTAAAATCA
TTTTGTCGAAGGGATGTCTATACCCCATGTTAATTGCAGC
ACCATTCACAATAGCAAGTTACAGAATTAACTGTGCATCA
ACAAATGAGTGGATGAAGACAATGTTGCACACTTACACAA
TGGAATTCTATTAAGCCTTAAAGAAGAAAGATATTCTTGG
CCAGGCACGGTGGCTCACACCTGTAATCCTGGCACTTTAG
GAGGCTGAGGTGTATGGATCACTTGAGGTCAGGAGTTCGA
GACCAGCCTGGCCAACATGGTGAAACCCCATCTCTACTAA
AAATACAAAACATTAGCCGGGCATGGTGGTGGGTGCCTGT
AATCCCAGCTACTCAGGAGGCTGAGGCAGGAGAATCGCTT
GAACCGGGGAGGTGGAGGTTGCAGTGAGCTGAGCTCACGC
CACTGCACTTCAGCCTGGGTGACAAGAATGAGACTCAGTC
TCAAAAAAACAAAACAAAACAAGAACAACAACAGAAAAGA
AAGATATTCTGACATTTGTGACAACATAGATGGAATTAGA
GAATATTATGCTAAGTGAATTAAGTCAGGTTCAGGGAGAC
AAGTACTACAGGTTCTCACATATATGTGGAATCTAAAACA
AACCCATAGCAGCAGAAGGCAGAATGGTGGTTACAGAGGC
TGGGGCTTGTGGGGAATGAGGAGATGGTATTCAAAGGGCA
TCAGATTTTAGTCAGACAGGGGGATTTTATTTTATTTTTT
TATTTTTTATTATTTTATTATTTTTTTTGAGACGGAGTCT
CGCTCTATGGCCCAGGCTGGAGTGCAGTGGCCGGATCTCA
GCTCACTGCAAGCTCCGCCTCCCGGGTTTACACCATTCTC
CTGCCTCAGCCTCCCGAGTAGCTGGGACTACAGGCACCCG
CCACCTCGCCCCGCTAGTTTTTTGTATTTTTTAGTAGAGA
CGGGGTTTCGTGGTGTTAGCCAGGATGGTCTCGATCTCCT
GACCTCGTGATCCACCCATCTCGGCCTCCCAAAGTGCTGG
GATTACAGGCTTGAGCCACCGCGCCCGGCCAGACAGGGGG
ATTTTAAAAATACTTTTGAGTTCTGTTGCACAGCATGGTG
AATATAGTTAATAATAGAGTATTGTACATTTCAAAATTGC
CAAGAGAGTAAATTTCAAATGTTCTCACCACAAAAATGTG
AAGTATTTGAGGTAATGGATATGTTAACCAGCTTGATTTA
ATTATTCATAAATTGTAACATCACTTTGTATCCCATAGAT
TTATATAATTATAAATTATCAATTTACAATTTCAAAAATA
AAGTAGGAAGGGGCTTTATTGGCTCATAGAGCTAAGTCTG
AGGTCAGTAGGATTAAGGTGTGGCTGGATCAGATGTCATC
AGTACTCTGCCTTCCTTTTCATCCTTTTTATTCTTTCTCA
TTCTCTCTCTCTTTTTTTTTTTTTTTGGGGAGACAGAGTC
TTGCTCTGTCACCCAGGCTGGAGTATAATGGATTGATCTT
GGCTCACTGCAACTTTTGCCTCCGGGGCTCAATTGATTCT
CTAGTAGCTGGGATTACAGGCGCCTGCCACCACATCTGGC
TAATTTTCGTATTTTTAGAAGAGACGTGGTTTCACCATAT
TGGCCAGGCTACTCTCGAACTCCTCAGGTGATCCGCCCAC
CTCGGCCTCCCAAAGTGCTGGGATTACAGGTGTGAGCCAT
CACGCCCAGCCAGAAGGGTTTCTTAATGACAGCTGATGGG
ATGGGATTTGAACTGGCAGGAAATAAAGTGGCAGATACTC
CTTTGGGCGGCTGCATCAGCAAGACTGGAGTCAGGGAGTT
GAGATGAGGTGGGACAGGCAGGAGGGAGCCAACTCTCACT
TCCTCCTTCTCTCCCCATTTGTCTTCTTTTTTACCCTGAG
CAGATATCTGTCATCCTTCTTTTCATTTCATATTGTATCA
TAAGCATTTTCCTTGTTGCTAATGTATTTTCTTAATGCAC
TTTTTATTTTGGAATAATTTTAGATTTACAGAGAATTAAT
GAAGATAGAACAGAGAGTTTTTGTATTCCCCTCCCCCAGT
TTGCTTCTCCTGATGTTCTTATCTCACATGACTGTGGTCA
ATTGTCATAACTAAGAAACCACTCTTGGTATGTTACTATT
TTTATTTTTGAGACAGGGTCTCACTCTGTCACCCAGGCTG
GAGTGCAGTGGCACAATTTTGGCTCACTGCAGCCTCCACC
TCCCAGGCTCAAGCGATCCTCCCACTTCAGCCTCCTGAGT
GGCTAGGACTACAGGCATGCATCACACCTTGCTGACGTTT
GTATTTTTGTTTTGGTTTCGTTTTTTGAGACAGAGTCTCA
CTCTGTTTCCCAGGCTGGAGTGCATTGGCACCATCAGCAC
TCCCTGATCACTGCAGCCTCCACCTGCCGAGCTCAAGTGA
TTCTCCTGCCTCAGTCTCCCAAGTAACGGGGACTACAGGT
GCGCACCACCACACCTGACTAATTTTTGTATTTTTAGTAG
AGACTGGGTTTCACCATGTTGGCCAGGCTGGTCTCAAACT
CCTGGCCTCAGGTGATCCACCCACCTCAGCCTCCCGAAGT
GCTGGGATTACAGGTGTGAGCCACTGCACCCAGCTGTATT
TTTTTTTTTTTTTTTTGAGACAGAGTCTTGCTCTGTCACC
CAGGCTGGAGTGCAGTGACTGGATCCCAGCTCACTGCAAG
CTCCTCCTCCCGGGTTTATGCCATTCTCCTGCCTCAGCCT
CCTGAGTAGCTGGGACCACAGGCGCCCGCCACCACGCCCG
GCTAATTTTTTGTATGGTTTTTAGTAGAGACGGGGTTTCA
CGGTGTTAGCCAGGATGGTCTTGATCTCCTGACCTTGTGA
TCTGCCCGTCTCGGCCTCCCAAAGTGCTGGGATTACAGAC
TTGAGCCACCGCGCCCGGCCTTTTTTTTTTTTTTTTTTTT
GTGGTAGAGACAAGGTCTCACTCTGTTGCCCAGGCTGGTC
TCAAATCAAGTTCGTTGATCCTGGGCACAAGTGATCTACC
CATGTCGGCCTCCCAAAGTGCTTGGATTACAGGCATGAGC
CACTGTGCCTGACCTAAATGGTACGTTACCATTAACTAAA
CCCTGGAATTTATTTGGATTTTGCCAGATTTTCCACAAAT
ATCCTTTTTAAATTTCAGGATCCAGGCCAGGACACTACAG
TGCATGTATGTAGCTGTCATGTCTCCTTCGTCTCCGTGAT
AGTTTCGCAGTTCTTTATTTTTCATGACCTCGACAGCTTT
GGGGAGTACTGATCAAGCACTTTCAAGAGTGTCCTTCAAA
TTGGGTTTATCTCATATTTTTCTCATGATTAGTGTAGGGT
TATGTGTTGCTGGAAAGAATACGACAAAGGCGACATGCCC
GTCTCATCCTATCACATGAGTGGTGCAGGATATCCATGTG
GCATCGCTGGCAATGTGAGCCTGGATCACTTGTTTAAGGT
GGTACTGGCCAGGTTTCTCTACTGTTCATCCCTCCGCCTC
CTCTGTTTTGGGAAGTGTGTCACAAAGTACAGTCCACCTT
CAGAAGGGGCGGGGAAAATGAGCTACTCTTCCTGGAGGAG
GTAGTATCTTTATACGTGATTTGGAATTCTGTAAGGAACT
TTCCTTTCTTCTCCCCATTTAATTATTTATGGAATCTTTT
ATTTATATGAGTATGTATGCTTTATATTTTATTGGATTAC
AATCCAATACTGCAATATTTATTTTGTTGCCCAAATTGTT
CTAGCCTTGGCCATTGGCAACTTTCCGGTTGGCTTCTGTG
TCCCTGCAACATGCCCCCATCCTTTTATGATGATACTATA
TTTTTAGCACTTTCTTATTTCTGGCACCATGAGATGCTCC
AGGCTCATCTTGTATTTTTCCTGCCCCAGCCCCTAGAGTT
AGCCATTTTCTCAAAGAGCCCTGATTTCTTTGGAGAATAT
TTACAAACCAAGATCTAGGTGTTGGGAGTTGCTACGTGGT
TTTTCTAACTATGTGTTTCAATTGTTTATTTCATTTGGTG
GATTACAATGATTAATTCAGCCACTCCGAATTTTACATTT
ACTAGTAACACAGTTAAAAATCATTTTGCGGCCGGGCGCG
GTGGCTCAAGCCTGTAATCCCAGCACTTTGGGAGGCCGAG
ATGGGTGGATCACGAGGTCAGGAGATCGAGACCATCCTGG
CTAACACGGTGAAACCCCATCTCTACTAAAAAAAAATACA
AAAAACTAGCCGGGCGAGGTGGCAGGCGCCTGTAGTCCCA
GCTACTCGGGAGGCTGAGGCAGGAGGATGGCATAAATCTG
GGAGGCGGAGGTTGCAGTGAGCTGAGATCTGGCCACTACA
CTCCAGCCCAGACGACAGCGAGAGTCCGTCTCAAAAAAAA
AAAAAAATCATTTTGCACATTCCCTCTTGGATTGGATTAT
TTCTGGAGAGTAAATTTCTAGAAGAGGAATTAATGAGAAA
AAGGTCATGAATATTTTTATGTTTCTGGAGGAGGACAAAT
TGTTCTCCATAATATTGTTCTAATATATAATGTCTCCAAG
AACTTATACACTAGTTTTATTTCAATTTTTAGAATAAATA
AAATGGTATACAATGAAAAGTGGTCTTCCTGTCCCTGTCT
TTCTAGTTCCCACACACCTCTTTCTTGGAGATCACAGTAT
TTGGTTCTTAAATATCTTGTAGAGTTTCTTTAGGAATAAA
CCAGAAAAATGAATGCATGCAAAAGAGCATACTAAACACA
CTTATTAATTTTATCTTTTATGTTTGTATCTGGAAACCTT
TCTATGTTAGCACAAGAGAACTTCCTCATTCTTTTGATAG
CTGCAAAATCTTCCATTGTATGAATGTACTGATAGACATA
TGTATCTACTGACAATTATTTTTCCTGTCTTTTACTAAAA
GCAAACGGCAAGGCAATGATTAATCTTCTACACATCATTT
TGCCTTCATGCAAGTGTGTGGATAATGAATTCTCACAAAC
ATTACTGCTGGATTGAAGGATATATACATTCACAATCTTG
TTAGATATCACCAAATCACCTGCCTGTAGTGGGCTATGTC
TAACTAACATACCCACTCATAACATGAGAGGGTGATTCCC
CCATTATCTTCTACACATGAATGTGTTGTTAAGCATGTGA
GTTAATATGTCCAAACGACATACAACAGTGAATGGCATAT
AGCAAGAGAGTGTTAATTACTTTTATTACCATTGTTGTTA
TTGGATTTTTGCCAATCTGGTGAAAAATGGCACTTTGGTA
TCTTTTAATTTGTTTTTCTCTTATTATGAGTGAGGCTGAA
TCTCTTTTCAAGTGTATCAAAGCCATTTTTATGGTCCTTT
TCTGTGATCTCTCTTTGCATGTCTTTCACCATTTTTCTGG
GTTAATGATCTCTTTTTTAACTGTTGTTAATTGTGTCTAG
TGATATGTTTATTTCAGATATTGCATTTATCATCTCTAGA
AGTTCCATGTGGTTATTTTTATATTTCAGAGATTTTATAG
TATCTCTTTGAATATTAGAGAGATTAGCCTTTTGTAATGG
AATGCCAACTATTTATTCCCAGTTCATCATTTATCTTATC
AATCTTTGCTTTTATGACTTTTAGATTTTGAGTCATAGTT
GGAAAGGCTTTTATGGTTTTGTTTTTTACATTTAATTATT
TTATTCTTTTAGAAAATATCCTGGCAGATGGTATAAGGTT
TAGAATGTTTTAAATTTTCATAAATGTAATACCTATAAAT
TAGCACCTTGGTGATACTTTTGTCTGCATTTATGTGATCA
TTGGTGAGCTGAAACATTCTCCTCTGCATTTATTTTCTGG
TATTATTTCATCCCAGGTGAATGGCCTGTACTTACTTTTG
CATACATTAGTCTTTGGGATCTCAAGAACTTTGTTACCAA
CTTTCAAGTGTTCCTTATATAATACAGACAAGGTACATAT
ATTTATTGTACATATTTTTCCAAGTCTGTTGTCTTTTTAT
ATTTATTATGTTTCAGAAAGTTTTAACTTTTATACATTAA
ATATTTACCTCTTTATGCTTCCCTTTTGGATAATTCCTGT
TGCTATGTCTTCAAGTTCATTGACCTTAAATAGTATTTTA
TCTGCTGTTAATTGCATCTGGTGAAATGTTTATGTCAGAT
ATCGTATTGATCATCTCTACAAGTTCCATTAGATTATTTT
TATATTTTTCATTCCTCTCCCTTCTATCTGCATATTTTAC
TTTAAATCTTTGAGCATATTTATAATAGTCATCTTAAAGG
CCTTGTCTGACAGTTGCATCATTTTTGTTATATCTGGTTT
GTTTCTATTGAATACATTTTATTCAGATTATGGACCACAC
TTTCTTGCTTCTTTGCATAGCTAGTAATTTTTGATTGGAT
GCCAGATGTTATAAATTTAATGTTGTCGAGTGCTTGATTT
TGTTGTATTTCTTTAAAGAGTGGTGGGCTTTGTTCTGTTA
GATAATTGATTTACTTGCAGATCCCTTTATCTTTTTGAGG
TTTGTTTTTAAAGCATTCTAAAGGATAGAGCTAGAGTGGC
CTGTACCCATGGCGAGGTTAGCCCCTCTCCTAAGGGTAAC
CCTCCTGGGTCTTTACTGAATGCCACATATGTTTAATGAG
GTCTCTCCACTCTGACCGGTGGGAACTGGAAGAATTTCTA
GCCCTGTGTGAGCTCAACATTTTTTGACCTACAGACTTCA
AGTAATTGTTCTCTGGCAGGTGTTTGCCTAGCCTAATGGA
ATTTACCCTTTATCAGATTGCTATTCAGCCAAACACTCAG
GAGACCTCTATGCAGATTTCTGGAGCTCTTTCTCCTTGTA
GCTTCCTCCTGTCTAGTATTTTTCCCCCTAAATTCTGCCT
CAACCTTTCTGCACTCTGATCTCTGTTTTCTCACTTCAGT
GCAGTTCTATGTGAGAGTCTTCTGGTTCTGTAATTGAGGA
TTTGCCCCTAGGCAGAACGCCTGTGCAATACAGGATTCAT
CTTATTTGTTCATAGTCCAGCACTATCTGTTTTCTCTTTG
AAAACAGTTGTTTCACATATTTTCCCAACTTTTTTTTTTT
TTTGCTTTTTGTTTTTTAATGGCAGGCAAGTTCCATAGTA
GTTACCAAACATTCAGCTTTTTATATGTTATTTTCTTTGT
AATTTTTTTCTATTATACATATCTGAGAAAATTTTTATCT
TGCTCTCAGAAATGTGATAACCCAGGAAAGGAGAGGAGGA
TTTGGTAGTGAGAAGGGAGGAGGAGTGATTTGAAGAGGTA
CTGCAACAGGAACAAGGAGTAGGATCTGGCAATTGCATAT
GGGGTGTGTGTGTGTGTGTGTAAATTATGAGAAGTAAAGG
GGGCCTAAAGTTATAATAAAAATGAGGGTGACACTGAAGA
TAAATCTTTCAGCCAAATGGTGCTGGATCAGATGTACTGA
TTTTGAGATAAGGTCATTTCATTCTTATTTATGATTTGAG
AAGAAGAGGAAGGTGCATATCCAAAAGAAGACGTGAGGAT
GTTGAAGAAGTAACTGTATAAACACACGAGACATTGTACA
AAAAGCACTGAACTGGGAACTGGAAATTCTAGGTTCCAGT
TCCTGTTCTACCATTTGCAACCTCTGCAGCCTGCAGCTTA
TCTGAGCCTTAGTTTCTTTATTCAGTGGGAAAAATAGCTG
TCATATGTACCACCCAGGAGAAGCTCAAATAAAATAATGC
AAGTGAGAATGCATTATAAGCCACCTTGTACCATACAGAG
GGAAGCTATCACTATTAAGTTTGTTATATTTTGCCTAGTA
AATGTCAAGATGCAGAGAGTTGGAGCAAAACTTCAATCAA
AGCCAGACAGTCAAGGTGTCATTAAAGGTGGAAACAAGGC
GAGGTGCCATTTCTCACGCCTGTAATCCCAGCACTTTGGG
AGACCGAGGCAGGCGGATCATGAGGTCAGGAGTTTGAGAC
CAGCCTGGTCAACGTGGTGAAACCCTGTCTCTACTAAAAA
TACAAAAATTAAATGGGCGCGGTAGCATGCGCCTGTAGTC
CCAGCTACCTGGGAGGCTGAGGCAGAAGAATCGCTTGAAC
CCGGTAGGCGGAGGTTGCAGTGAACTGAGATCACACTAAC
TGCACTCCGGCCTGGTGACAGAGCAAGACTCTGCCTCAAA
ACAAACAAAAAACTGGAAACAGCAGCTGGAGGGAAAGTAA
CAGGTATTATGGGAACCACCATAAACAAAACATTAGAGGC
AGAAACAAGCTTTTTATATTGGCCCCTGGGACAGTTTACT
CTTCTTCCCTACAAAGAGTAGGTGACCAACCCTTGGAGGA
AACTATGGCAGAGAGTTTAAAGCCTGGAGTGGGAAGATTC
GGGGTGTGCTGGAGGAGAGATGGGGCGCTGGCTGAGAAGG
AGCTAAGAGGGATGGCTGGAGAGAGATACAGAGATGTGGG
AGAGCAAAGTGAATTGTCACCACTGCTTTTTGGCTGGAGT
GGCAGTGGGGCTAATTATTAAAATAATGCCTACTAATTGT
AAAAATTCATGGACAATAGAAGGGAATGTGCTCAGCTCCT
TTTCACCACTGTTTTTTGTTTGTTTTTTTGCTTGCTTTTT
TTTTTTTTTTTTTTCTCCCACTGTCACCCAGGCTGGAGTG
CAGTGGCCAGATCTCGGCTCACTGCAAGCTCCGCCTCCCG
GGTTCACGCCATTCTCCTTCTCAGCCTCCCCAGTAGCTGG
AACTACAGGCGCCCGCCACCACGCCCGGCTAGTTTTTTTG
TAGTTTTTGGTAGAGACGGGGTTTCACCGTGTTAGCCAGG
ATGATCTCGATCTCCTGACCTCGTGATCCGCCCGTCTCGG
CCTCCCAAAGTGCTGGGATTACAGGCTTGAGCCACTGTGC
CCAGCCTTTTTTTTTTTTTTTTTTTTAAATTGAGATAAAG
TCTCACTCTGTCGCCCAGGCCGGAGTGCAGTGGCATGATC
TCGGCTCGCTGCAACCTCCGCCTCCCAGGTTCAAGCGATT
CTTGTGCCTCAGCCTCCCGAGTAGCTGGGACCACAGGCGC
GCGCCACCACACCTGGCTATTTATTTTGTATTTTTAGTAG
AGACGAGGTTTCACCATGTTGGCCAGGCTAGTCTCAAACT
CCCGACCTCAGGGGATCCATCCGCCTGGGCCTCCCAAAGT
GCTGGGATTACAGGCGTGAGCCACCGCGCCCGGCCCCCTT
CCTCCTCCTGAAAAGAAGGTGGATCTCAAGGCTCAGTCCT
GCTCTTCCCTGCACATCCTTTGCTCTTGCAGGTCTCCTCT
TCCGTGCAGATGGCTCCCTGATCTCCTTTTCAATATCGGA
CTTCTCTCAAAAGTTGCAAGTCTGGATTTGCCATGACTTG
CTGGATATCTCTTCCTTTATCTCATACCCACCACTGCTCA
TAAAGATTTGTCAATGACCAAAGTCAGTCATTTGTCTTAG
TTTCCTGCTTTAAGCTTTCCATTTTTTATCGCTGGCATTT
ATGTGTGCCCAAAGTCGTGGGCTCAAAACGTTGCCCTTAT
CTTTGACTTTTCTCATTAACATCCAGCTCTAACTGGTTCT
TCTCCCGTAATATCTTTCTCCTCCATCCCATCGTTTCATT
CTATTTTTACCACCTAGATCATGACAGACTTCCTGCCATG
AATCTGTCCCCACTCTAGCCTGTCTCCTTACAGCTGCCCC
GTGAACCTTTATAAAATGCTGTTTACAAGTTAATCCTGTC
TTCCTCCAGAACACAGAATTCCTCACCTTCTTGCTTACCT
GCCACTGTCCCAATTTCTAATCCTGGTAATTATACCTCCC
ACCGTCTAGCACCAAACTGTCTTCCCAGACTCACCTCCAT
GCTTTTTCCACACCCGTGTTCCACTCCAGCCCAAATCATT
TAGTTACTGGTCTCTTAAAACACTTCACATTTGCTGACTC
CTAGGTCTTTCCTTGAGCCACTAACTTCAATCTGAAATTT
TGATCTCCTTTTTTTTTGAACTTGTTCAGGAACTTTTTTC
CCAGCTCAAATCCCTGTCAAGCCCTGCCTCTTTCAAGAAG
CATTTTTTTTTAGCTGGGAATGGTGGCTCATACTTGTAAT
CCCAGCACTTTGGGAGTCTGAGGTGGGAGGATTGCTTGAG
CCCTGGAGTTGAGACCAGCCTGGTCAACATAGTGGGACCC
CATCTCCACACACACACACACCCACACACACACAAATGAA
AAGAAGCAGCACTTTTGACCACCTCCACAGTCCATGGAAT
TGACCCTTCAAAACCTGAGGCCAATGCTTATGGATAGACT
GGATTGGTATTTACATATTATCTCTTTGCCTCCCTGAGTT
TCCCCTGTGCACAGACTATACCTATTTCTCTATTTACCTT
CAGTGCCCGGCACGGGATCTGGACACATAGATGTTCAATA
ACTTTTTGAAAAAAGTATTTCTATATTTAGAGGCAGGGTG
TCTGTCCATCACCTAGGCTGGAGTGCAGTGGCACGATCGT
AGCTCACCATAGCTTTATGTTTATGTTCCTTGGCTCAAGC
GATCCTCCGGCCTCAGTCTCCCATGTAGCTAGGACTACAG
GTGCAGGCCACCACACCTGGCTAACTTTTTTTTTTTTTAA
CTTTTCATAGAGATGGGGTTTGGCTATGTTGCCCAAGCTG
GTCTTGAACTCCTGGCCTCAAGCACTCCTCCTGCTTTGTC
CTCCCAAAATGCTAGGATGACAGGCATGAGCCACTGTGCC
CAGCCTTTTTTTTTTTTTTTAAATTGAGATAAAGTCTCAC
TCTGTCGCCCAGGCCGGAGTGCAGTGGCACGATCGTAGCT
CACCATAGCTTTATGTTTATGTTCCTTGGCTCAAGCGATC
CTCCGGCCTCAGTCTCCCATGTAGCTAGGACTACAGGTGC
AGGCCACCACACCTGGCTAACTTTTTTTTTTTTTAACTTT
TCATAGAGATGGGGTTTGGCTATGTTGCCCAAGCTGGTCT
TGAACTCCTGGCCTCAAGCACTCCTCCTGCTTTGTCCTCC
CAAAATGCTAGGATGACAGGCATGAGCCACCATGCCTAGC
CTCAGTAGCTTTTATGTGCAACGATTATGCTTATGCATAG
GTTGAAGGTTTGAAGGCAAGAAGAGAAAGTCTGGGGAATA
AACAAGGGAGATGTTATAGGAATGGATGAAGGATAAAACT
GGTGGGGACAAAGGGTTAAAGAGAGGCAAAATTGGGTTTG
GAGATAAAGATTGCAGAAGAGAGGAGTATGAGATTGTGTG
AGACTGTCCTACATGTCATTGGCAGTGCTCGGGTTAGAGG
GACCATCTGGATGTGGTCATGAGGTTGTTGGGTGAGAACC
AGTTGGGCCTCGGGCTAGGGAAAATTAGGTAGAGTTGGCC
TCTTCAGGTCTACCAAGGCAGACAACCCAATGAATTACTT
ACTTAATTTTACTCTTGTAGAGGCTCAAAGAAGCCCCTCC
TGGAAGGCCTAGCTGCTTGTTTCACAAAGGCCAAAGACAG
GGGAGTATTTTGTTGTTTACTGGATTCATTCAGAAAAGTA
TTTATTGAGCATATATTATGCACCAGGCATTGAGAACATA
AGAGATTTTGTTTTCCCTCAAGGAGTTCCTAGTCTAGTGG
GGGGAAACAAAGACATAAAAAAAATGCAGCAGTGTTACAG
TGGAGAAAGAATCCTGTGGGGGGTATTATGGGGGCACAAA
GCAGGGAGGGATAGGTTCACCTCGAGGACATAGAAAAGGC
TTCTCAGGGAGGCAACTTGAGCTGAGTCTTTACATCTGAG
TAGATATCTACCAGGTTGATGGGAATAAAGGACAGTTGGG
GAGGGGGTGGGCATTCTGGGCAAACAGACAGCAAGAGTTG
CAGGGAATTGATGACATTTCAGGGAAATTCATGAATTTGG
GGTCAGGAAGAGATAAGTGATGTGGTTGCACAGAAAACAG
GAGACCCATGAGGAGACGTCTTTGGTGTGCTGGGGAGAGA
TAATAAAGGCCTGCAGCAAGTAGGGGAAGCAGGAATGGAG
ATGAGCAGGGTAGAAGACTTGCTAAGGAAGTGGAATGGTC
AGGACTCCATTGTTTAATTGGTGATGACAGGAAGAGAAAG
AGAAAGAGTAGACTGTGAGAGAGCAGAAGAGAAGGAAAGA
TTGGTCATTGTTACTCCCTGGTTCTGGACTGGGGAAACTA
GGTATATGATATGTGTTTGTGTGTGTATTTGCTGAGATGT
GGGACACGTAAGGACTAGAAGAGTTGCTTAGTTTTTGACA
ACCAAGGCTGAGGTGCTTTTGGGAATCAGGGCCCACTTAG
CTTTCCACTCCTTTGTATCTGTGAAAGCTCTCATGTCTAA
GAAAGGTCAAAGGGATCCTTGGTAGAGAACTATAAGCAAG
TACAATCCAACTTAAAATAACTTACTGGATATTCACTATG
GGCTATGTGCCAGACACAGTGTGGTCCACGCTAATCTCCG
AGGGGGCAGGGATTCTGACTTGTTCACGTTTGCATTCCAG
TGCCTCATACAGAGGCTGACACACAGTGGACATTCAATTA
ATATTTGTTGAATGGATGACAAGACATGAATGAATATAAC
GGCTAATGGGTAATGGGAATATAGTAATGAGAATCTCCTG
ATCCCTCCTATTGGGAGCAAGCTGTCTGGTTGGGGAGACA
AATGTGTAGACAACCAGTGTCCAAAGAGCATATTAAATAC
TTGAATAGAGGTTGGTAATTATACCTCCCACCGCCTAGCA
CCAAACTGTCTTCCCAGACTCACCTCCATGCTTTTTCCAC
ACCCGTGTTCCACTCCAGCCCAAATCATTTAGTTACTGGT
CTCTTAAAACACTTCACATTTGCTGACTCCTAGGTCTTTC
CTTGAGCCACTAACTTCAATCTGAAATTTTGATCTCCTTT
TTTTTTGAACTTGTTCAGGAACTTTTTTCCCAGCTCAAAT
CCCTGTCAAGCCCTGCCTCTTTCAAGAAGCATTTTTTTTT
AGCTGGGAATGGTGGCTCATACTTGTAATCCCAGCACTTT
GGGAGTCTGAGGTGGGAGGATTGCTTGAGCCCTGGAGTTG
AGACCAGCCTGGGCAACATAGTGGGACCCCATCTCCACAC
ACACACACACCCACACACACACAAATGAAAAAGAAGCAGC
ACTTTTTGACCACCTCCACAGTCCATGGAATTGACCCTTC
CAAAACCTGAGGCCAATGCTTATGGATAGACTGGATTGGT
ATTTACATATTATCTCTTTGCCTCCCTGAGTTTCCCCTGT
GCACAGACTATACCTATTTCTCTATTTACCTTCAGTGCCC
GGCACGGGATCTGGACACATAGATGTTCAATAACTTTTTG
AAAAAAGTATTTCTATATTTAGAGGCAGGGTGTCTGTCCA
TCACCTAGGCTGGAGTGCAGTGGCACGATCGTAGCTCACC
ATAGCTTTATGTTTATGTTCCTTGGCTCAAGCGATCCTCC
GGCCTCAGTCTCCCATGTAGCTAGGACTACAGGTGCAGGC
CACCACACCTGGCTAACTTTTTTTTTTTTTTTTTTTAACT
TTTCATAGAGATGGGGGTTTGGCTATGTTGCCCAAGCTGG
TCTTGAACTCCTGGCCTCAAGCACTCCTCCTGCTTTGTCC
TCCCAAAATGCTAGGATGACAGGCATGAGCCACCATGCCT
AGCCTCAGTAGCTTTTATGTGCAACGATTATGCTTATGCA
TAGGTTGAAGGTTTGAAGGCAAGAAGAGAAAGTCTGGGGA
ATAAACAAGGGAGATGTTATAGGAATGGATGAAGGATAAA
ACTGGTGGGGACAAAGGGTTAAAAGAGAGGCAAAATTGGG
TTTGGAGATAAAGATTGCAGAAGAGAGAGGAGTATGAGAT
TGTGTGAGACTGTCCTACATGTCATTGGCAGTGCTCGGGT
TAGAGGGACCATCTGGATGTGGTCATGAGGTTGTTGGGTG
AGAACCAGTTGGGCCTCGGGCTAGGGAAAATTAGGTAGAG
TTGGCCTCTTCAGGTCTACCAAGGCAGACAACCCAATGAA
TTACTTACTTAATTTTACTCTTGTAGAGGCTCAAAGAAGC
CCCTCCTGGAAGGCCTAGCTGCTTGTTTCACAAAGGCCAA
AGACAGGGGAGTATTTTGTTGTTTACTGGATTCATTCAGA
AAAGTATTTATTGAGCATATATTATGCACCAGGCATTGAG
AACATAAGAGATTTTGTTTTCCTCAAGGAGTTCCTAGTCT
AGTGGGGAAACAAAGACATAAAAAATGCAGCAGTGTTACA
GTGGAGAAAGAATCCTGTGGGGGTATTATGGGGCACAAAG
CAGGAGGGATAGGTTCACCTCGAGGACATAGAAAAGGCTT
CTCAGGGAGGCAACTTGAGCTGAGTCTTTACATCTGAGTA
GATATCTACCAGGTTGATGGGAATAAAGGACAGTTGGGGA
GGGGTGGGCATTCTGGGCAAACAGACAGCAAGAGTTGCAG
GAATTGATGACATTTCAGGGAAATTCATGAATTTGGGGTC
AGGAAGAGATAAGTGATGTGGTTGCACAGAAAACAGGAGA
CCCATGAGGAGACGTCTTTGGTGTGCTGGGAGAGATAATA
AAGGCCTGCAGCAAGTAGGGGAAGCAGGAATGGAGATGAG
CAGGGTAGAAGACTTGCTAAGGAAGTGGAATGGTCAGGAC
TCCATTGTTTAATTGGTGATGACAGGAAGAAAGAGAAAGA
GTAGACTGTGAGAGAGCAGAAGAGAAGGAAAGATTGGTCA
TTGTTACTCCCTGGTTCTGGACTGGGGAAACTAGGTATAT
GATATGTGTTTGTGTGTGTATTTGCTGAGATGTGGGACAC
GTAAGGACTAGAAGAGTTGCTTAGTTTTTGACAACCAAGG
CTGAGGTGCTTTTGGGAATCAGGGCCCACTTAGCTTTCCA
CCCTTTGTATCTGTGAAAGCTCTCATGTCTAAGAAAGGTC
AAAGGGATCCTTGGTAGAGAACTATAAGCAAGTACAATCC
AACTTAAAATAACTTACTGGATATTCACTATGGGCTATGT
GCCAGACACAGTGTGGTCCACGCTAATCTCCGAGGGGGCA
GGGATTCTGACTTGTTCACGTTTGCATTCCAGTGCCTCAT
ACAGAGGCTGACACACAGTGGACATTCAATTAATATTTGT
TGAATGGATGACAAGACATGAATGAATATAACGGCTAATG
GGTAATGGGAATATAGTAATGAGAATCTCCTGATCCCTCC
TATTGGGAGCAAGCTGTCTGGTTGGGGAGACAAATGTGTA
GACAACCAGTGTCCAAAGAGCATATTAAATACTTGAATAG
AGGTTGGGTGTAAGGGCGATGGGGACTGAAGAGAAAGAAG
GAGTGACTTAGCCCTTGTGTTGGATTTTTAAGGGTATGTA
CAAGTTTTCTAGGCAAAGAGGAAAAGAAATTCTAGGAAGA
AGGAATAGACTGTATCAAGGCTTAGAGGGGTACAAATGTA
TGGCTTGGTTCTCAGAATAACAAAATGTTTAATGCATCTG
AATTCCACGTGGCGATCATAATGCCTGCCATCCCCTTATA
AGGAAATCTGCCTCATCCCCGGTCAGAGGTGTACTTGGAT
GGGACCACTCTGCAAACAAAAGAGCAGAGTCAGTTTTTCA
CTATGGGGGGTGTGTGTGTTGATTTGGAAAATACAGAGAG
ACTCAGGCAGTTAGCAATAGGAACAAAGATGGAGAGAAGC
CAGAGGGGCCAAGATAGCCGTGGGGAACAGAAGTTACATA
GAACCTCATGGTAGAGAGAAGACATGCTGAGCAGAGGGAG
AAGCCGTGGTTTTTTGGCTGAGAACAGATGAACTCAGACG
GTCAACCCATTAATCACATCTATGTATATTAAAAACCTAT
TAGTCGTGTTAAAATGTTTGCTTCCAACCATCAAATATAT
TTTAAATAACTCATTAGAAGAGGGATAGTCTGTTATATTT
ACCCAGATATTTAATGTTTCTGTTGTTTTCGCTCGATTCC
CAGTGTCCCAGGTTTCCTTCTCACATCACTTCCCTTCTGT
CTGAAAAACTTTCTTGAGCAATTCTTTTAGATTATGTGTG
CTGGAAATTGATTATCTTAGTTTTTTTTTTTTCTTTTCAT
CTGAGAATGTCATTTCACCTTCATTTCTCAAAGGTATTTT
TTTCTGGATGTAGAATTCTGAGTTGATAGGTCTTTACTTT
CAGCACTTTAAAAATATTATTCTACTTTCTTTTTTTAAAA
AAATTTTATTTCCATAGGTTATTGCGGAACAGGTGGTGTT
TGGTTACATGAGTAAGTTCTTTAGTGGTGATTTATGAGAT
TTTGGTGCACCCATCACCCAAGCAGTAAACACTGCATCCA
ATTTGTATTATTTTATCACTCACCCTCTTCCCACCCTTTC
CCCCTGAGTCCCTAAATTCCATTGTATCATTCTTATGCCT
CTGCATCTTCATAGCTTAGCTCCCACTTATGAGTGAGAAC
ATAGGATGTTTGGTTTTCCATTCCTGAGTTACTTCACTTA
GAATAATAGTCTCCAATTGCATCCAGGTTGCTGCCATTCA
TTCCTTTTACGGCTGAGTAGTATTCCATTGTATGTATGTG
TATGTGTATATCACAGTTTCTTTATCCACTTGTCAATTGA
TGGGCATTTTGGTTGGTTGCACATTTTTGCAATGGTGAGT
TTTGTTTCTATAAACGTGTGTGCAAGTACCTTTTTTGTAT
AATGACTTCTTTTCCTCCGCATAGATGCCCAGTAATGGGA
TTGCTGGATCGAATGGTAGTTCTACTTTTAGTTCTTTATG
AATCTCCACACTGTTTTCCATAGTGGTTGTACTAGTTTAC
ATTCCCACCAACAGTGTTCACCACATCCATGCCAACATCT
ATTATTTGATTTTTTTTGATGATGGCCATTCTTGCAGGAG
TAAGGTGGTATCACATTTGTGTTTTCTTGATTAGTGATGT
TGAGCATTTTTCATATGTTGGTATTTTGTGTATCTTTTTT
TTTTTTTTGAGACAGAGTCTTGCTCTGTCGCCCGGGCTGG
CGTGCAGTGGCCGGATCTCAGCTCACTGCAAGCTCCGCCT
CCTGGGTTCACGCCATTCTCCTGCCTCAGCCTCCCAAGTA
GCTGGGACTACAGGCGCCCGCCACCTCGCCCGGCTAGTTT
TTTGTATTTTTTTAGTAGAGACGGGGTTTCACCGTGTTAG
CCAGGATGGTCTCGATCTCCCGACCTCGTGATCCGCCCGT
CTCGGCCTCCCAAAGTGCTGGGATTACAGGCTTGAGCCAC
CGCGCCCGGCCGGCATTTTGTGTATCTTGAGAATTATTGT
CTATTCATGTCCTCAGTCCACTTTTTGGTGAGATTGTTTT
TTCTTGCTAATTTGTTTGAGTTGTAGATTCTAGATATTAG
TCCTTTGCCAGATGTACCTTCTGGCCTCCATTGTTTTTGA
TGAGAACCCTGCACTCATTTGAATTACTGTTTCTCTATAA
GAAATACGTTGCTTTTCTCTGCTTGCTTTCAAGATTTTTA
TCCTTGACTTTAGTTTTTCGTTAGTTTGATTGAGATGATC
TGGATGAGGATTTGTTTGTTTTATCCTGTTGGTGATTTGT
TGAGATTTTTGAAGCTGTAAGTTATGTCTTTTATTAAATT
TGAAAAATTGGAAGCCATTATTTTATTTTTTCTGCGCCAC
ACTCTTTATCTTTCTTTGACTCCGATGACATGAATGTTAA
ACCTTTTGGTATCGTCCTTCATGTCCTTGAGACTCTATTT
ACTTATAAACAATTTTTTCTTGATGTCATTCAAATTGCAT
AGTTTCTATTGAGCTGTCTTCAAATTCACTATTTCCTTTG
CTGTCTCCATTCTGCTGCAAGCTCAGTGAGTTAAAACTTT
ATTTTTTATTTTTAAAATGTATTTTATTTATTAATGGGGT
ACAAGTGGTTTTTGGTTACATGGATGAATTATATAGTGGT
GAATTCTGAGATTTTGGTGCACTCATCACCTGAATAGTGT
ACATTGTACCTAATGCATAGATTTTGTTCCCTTGATCCCC
TTCCCACCCTTTCCCTTCTGAATCTGTAAAGTCCATGATA
TCACTCTGTACACCTTTGTGTATTCTCACTTATAAGTGAG
AACATGCAGTTTTTGGTTTTCCATTCCATTATCTCCTGGG
GGGTGGAATGGTAGAGGTTTCTTAAAGCTTATCTCCTTCT
CTCATCTCATTTTTAAATTTTCCTCCAGTATTTTATTTAC
TGACTTGATGGTTCAGGTTTCCTCCAGTATTTATTTATTT
ATTTATTTTTCCTCCAGTATTTATTTATTTATTTTTAATT
TACTTTTATTTATTTATTTATTTATTTTCCTCCAGTATTT
TATTTACTGGCTTGATGGTTCAGGTTTCAGGCCAGTAGGG
AGGTATCCCAGTAGGGATCAGTTGTGGCTAAAGCAAGTGG
ATAAATGAAGTCCCAGGCTTGACAGAGGTGGCTGGAGGGA
GCCCTCAGTGAGTCAATCACAGGGAGGTCTTATCAGGAGA
AGGGTTGGAGCCACCTTAGCTCCCTGCAAGGTCAGCAGGA
ACATTTTCCACCTCTTAGATATGCTCCTGTCCCAGTGTTC
TGGCTATTCAGATCAGACAGGCACCTCTTTTCATCTGTAG
GATTGTTGGTGTTCCAAATAGAGAGGAATTGTGACTGTTT
CTTGTGCCAGCCTGAACCCAGAGGGTGCTCCTCTTGTGGG
GATGTAGTCACCTTGATGTGGTCCAGAATGGCCGGCATTT
TGTGTATCTTGAGAATTATTGTCTATTCATGTCCTCAGTC
CACTTTTTGGTGAGATTGTTTTTCTTGCTAATTTGTTTGA
GTTGTAGATTCTAGATATTAGTCCTTTGCCAGATGTACCT
TCTGGCCTCCATTGTTTTTGATGAGAACCCTGCACTCATT
TGAATTACTGTTTCTCTATAAGAAATACGTTGCTTTTCTC
TGCTTGCTTTCAAGATTTTTATCCTTGACTTTAGTTTTTC
GTTAGTTTGATTGAGATGATCTGGATGAGGATTTGTTTGT
TTTATCCTGTTGGTGATTTGTTGAGATTTTTGAAGCTGTA
AGTTATGTCTTTTATTAAATTTGAAAAATTGGAAGCCATT
ATTTTATTTTTCTGCGCCACACTCTTTATCTTTCTTTGAC
TCCGATGACATGAATGTTAAACCTTTTGGTATCGTCCTTC
ATGTCCTTGAGACTCTATTTACTTATAAACAATTTTTTCT
TGATGTCATTCAAATTGCATAGTTTCTATTGAGCTGTCTT
CAAATTCACTATTTCCTTTGCTGTCTCCATTCTGCTGCAA
GCTCAGTGAGTTAAAACTTTATTTTTATTTTAAAATGTAT
TTTATTTATTAATGGGGTACAAGTGGTTTTTGGTTACATG
GATGAATTATATAGTGGTGAATTCTGAGATTTTGGTGCAC
TCATCACCTGAATAGTGTACATTGTACCTAATGCATAGAT
TTTGTTCCCTTGATCCCCTTCCCACCCTTTCCTTCTGAAT
CTGTAAAGTCCATGATATCACTCTGTACACCTTTGTGTAT
TCTCACTTATAAGTGAGAACATGCAGTTTTGGTTTTCCAT
TCCATTATCTCCTGGGGGTGGAATGGTAGAGGTTTCTTAA
AGCTTATCTCCTTCTCTCATCTCATTTTTAAATTTTCCTC
CAGTATTTTATTTACTGACTTGATGGTTCAGGTTTCCTCC
AGTATTTATTTATTTATTTATTTTTCCTCCAGTATTTATT
TATTTATTTTTAATTTACTTTTATTTATTTATTTATTTAT
TTTCCTCCAGTATTTTATTTACTGGCTTGATGGTTCAGGT
TTCAGGCCAGTAGGGGAGGTATCCCCGAGTAGGGATCAGT
TGTGGCTAAAGCAAGTGGATAAATGAAGTCCCAGGCTTGA
CAGAGGTGGCTGGAGGGAGCCCTCAGTGAGTCAATCACAG
GGAGGTCTTATCAGGGAGAAGGGTTGGAGCCACCTTAGCT
CCCCTGCAAGGTCAGCAGGAACATTTTCCACCTCTTAGAT
ATGCTCCTGTCCCAGTGTTCTGGCTATTCAGATCAGACAG
GCACCTCTTTTCATCTGTAGGATTGTTGGTGTTCCAAATA
GAGAGGAATTGTGACTGTTTCTTGTGCCAGCCTGAACCCA
GAGGGTGCTCCTCTTGTGGGGATGTAGTCACCTTGATGTG
GTCCAGAATGGCCGTCTATAGTTGCACCCATGTCATGCTC
CTGTGGGAGAAGTCCCAGCTGTGCATATGGTGGCGAACAA
GGGGGGAAAGACTTCCTCTTCTCCAAGATCCTTCCCATGC
ACCAAAGATGTCTGACTGTTGCGATAGAGCTGAAGACTTT
CCCTGCTGAGCCCAGCACTTCAACTGTGCCTCTGCTCAAG
GAAGCTTTCCATCATCAGAAGGATCTGATGCTCAAGGCCT
GCTATCCAGATTCTTTGGTCCCATATGGTGTTCTCTTGAT
GGGGTGCACTCCCCCTTTCCCTATGAGTGGGAGTCCCTGT
GAGCCACGCTACATGAATGTTGTGGCTCCTCTGGGTCTAG
CTGCCCCGTGCCATTGCCATCCTCCAGGCTGGTGTTAGGG
AATGCCTGCAAGGGATCTGGTGATGTGACCCATTTTCAAG
TTTCCCAGAAGTGGGTAGCAACACCAGCTCTAATGGGCGT
AGCAGGGGTGATGTAGACTCTGAAATTCCTTGGTTATTGG
TAGCTGTAGTATGTTAGCTTTCTTGAATGCTAGTTAGAGT
AGTAACGAGCTGGTCATGTGGACTCAGGACCTCCTGGTTA
GGTGGGGTGATGCAGGCAGTGGTGAGAACTGAGATCATAT
AGTCTCCTCTTTCCTGGGTGCAGTGTTATTCTACCAGCAG
ATGCTGTAATGGACTGTGCTGGTTGACCTCCAACTGGGAG
GTGGTGCTTGCAAATGAACACCAGCTGCGGTAGTAACAGT
GGGATTTTTGCTTGCCTTATGTTGCCAGGAGGGTGTGTGT
GTGGGTGTGTTTGTGTGTGGTGGTGGTGGCGGCGGGAGGT
GGTGGTGGTGGTGGCGGCAGCGGCGGCGTGGAGGAATACT
CTGGTTTCACAGGCAATGGGTGGGGCCACGTAGCTCTCAA
GAGATTCTGTGCTTTGTGTTAAGCTACCAGAGCAGGTGAC
AGGACAAAGCCAGCTGGGGGCCGGGTCGGTCAGGTTTGTG
CTCTGATTCTCCGTGTGCGGGGCAGGCAGCTCCTGTGAAT
GTTGGGGGATGGAGGGGTCTCAGGCCACTAGGTTAATGTT
CTTCTGCCTCTGCTGCGCAGAAGAGTTTGTGCAGAGTGGG
GCGTAGGAGGGAGCGGTAAGCCCCACATTTGCCATGCACT
TAGTGAGGCAGATCTACTACCACAGCTTCCACTGGCAGCG
GCGAGCTGAATTCCAATCAGTCTGTAAGTGGAACTTGCCA
CAGTTAGAAGCTTTCTCCACGGGAGATTGCCATTGTGGCT
TTCACGCCACACCCTTCCCTGTCCTGCAAAGCCGGCACCT
GAGGCTCCTGTACCCGCGGCTTCTGCACTCATGGCCCACT
CTTCACTCTCGCAGCCCACTCTTCACTCTCGCGGCCCACT
CTTCACTCTCCCCCGCTCCACTCTTCACTCTCGCGGCCCA
CTCTTCACTCTCCCCCGCTGGCCAAGGGAGTTGATCCCCA
CCGAAGGTTATATATATCGTGAAACCCCATTGGGAGCTGC
TTTCAACCCGCGACCGCCGTCTAAACTTTTTGCCTGTCCT
CCACGGGGTCCCCAGTGAGAACAGTAAGGGACGGCTGCCC
TCCTGTGCTGGGATCTGGGAGTGTAGGCAAGTGTCCTCTG
CCACTGCTTCTATTTTTATATTTAGATTCCACCACCCTCC
CCAAGTTGGTTCCTTTGCTGGGTGGGGTTAGGGCCGTTTC
TCCGGGTCCTGTATTTTCAAGGTCCCTGGTGGGGGTGTGC
ATCCCAGAGGCAAACTCTTCCCCTCTCACACTCTGGGACT
CACAGTCCTTCACCTGATTCACAGTGTAGACTGCAGCCTC
CTGCGTCCTTCAAAGGTTCCTTGGGTGTTCCTGTTCAATG
ACTGCATCGCTTCTTGAAAAAAGTTCACAACGTGAATCTC
TCTACACTATTTTGTCGTTCCACGTGGGAGAGGCGTGCTA
GCAATGTCTCTAATCCGCCACCTTGACAAAAAGAGTTAAA
AAACTTTATTGCATTTTTCAGTTCTAAAATGTTCATTTGG
TAGTTCTTTATATTTTCTATTTCGTTCCTGAGATTTTCTA
CCTTTTCAACAGTGTTTTCCCTGATTTGGAATATTTTATA
ACTTCTCTTCATAGTCATCTATGTCTCTTCCCATGTGAAC
TGAGATTTTCCTGTCTTCTTATGATGAGCAATTTTGGATT
GTATCCTAATATTTTGAATATTACGTTATGAGACAATCTT
GTTTATGTCCTGTGGAGAATGCTGGTATTTTTCTCAAGCT
TTGACCTGGTTGAGTTCAGCCCACAAGTTCGAATCAGTCT
TCTGCGGTGGTTTCTATTCGAGTTCTGTTTTCCAGGCCCT
TACAATGCTATTTGGATCTAGCCAGTGCATGTGCCACCCA
GTGAGGAACCTGGATGGGACCCGACCTCTGAATTCGGCTC
TCAGTCTTTGGTAGTCCGGTCTGTGATCTGATCTCTGTTT
GTGCAGTTTAGGAATCAGCCCCTGAGCTTATAAACAATAT
CTTGGGGTTTCCTTCCTGAGCTCCTCTCTCTCTGTGTGAT
CTCCTCAGTGCTTTTCAGTTTCCTGGCATTTTCCTTTTTG
GTCGTTCAGCCAGAAATTTAGGTCTTAATTTACCCTACCT
TGCTGTACACTTCTTGCATCTGTGCCCTCATCCGGGGTCA
AGTGGTAAGAGAAAGAGGGAAAAAAGCCACAGAGGTTTTC
CCCACGCTCTTGGGACCACAGTTCTTCTGATTGGAGAGGA
AGATTCCCCTTCTTCAGATTGCACGGGCTTATCAGCCCCG
CTGCTGTTGTCATTTCCAGGAGACCCCTTTATCACTCCTT
ATGCCAGAACTGAGGGCTTTCCCTAAAGCTTTATCTGTCC
ATGCTGACTTGTACCTCTGGGTTTTAGGCTGCCTTGAAGT
CAGTCTAGGAGTTACTGCAGGGAAACTATAGTAAGCTGAC
TACTAGTTTTCTTTCTGCTCTTTTACTCCAACCTACCTGA
TACTGCTGCTTCATGCATGTTGCCCAGGTCTTCATTGTTG
CATTCAGCGGCAGAGAGGAACCAGCACATCTGCCTTTAAA
AAAATACTACAAATTATAAAGCATGCTTATTTTAACCTGA
CACTATTGCTTTTGGTTTCTTTACATATTACCATGTTCTT
GGCATCTCAGATAACTTTTATAGTATTATTTTTCCTTTTC
TTTCTGAGCACGTTACCAAAAGTTTTTGTAAAGCAGGTCT
TTAGAAGTAAATTTTCTCATTAAAAAAAGATGGAAACCAT
TTTTTTAGAGTTCTGCTGAGTTCACATTTCTTGGTTGATC
AGTAATTTTTTTTCAATATACCAAAGACCTGATTCTGTTA
TTTTCTGGCTTCCATTGTTGTTGAGACTTTTGTTATTGTG
CTAATTCTGGTTCCTTTGTAGGTGATCCTTCCTTCCTTTT
TGCCTGTATTCCAGATTGTCTTTTTATCTATGGTGTTCTG
AAGTTTCACTCTGATGTGTCTAGTTACGGATTTATGTTCA
TTTTTTTCTGCTTGGGATATACCAGTCTGTGGGGTTTGAT
GTGAAGCCTGCAGAACTGTGTACCAGTTAATCCTCTTTTC
TTTTTAAATTATCCAGCCTCAAGTATTTCTCTGTAGCAAT
GCAAAAACGGCCTCATCCACCTTCTTTGTGTCTTTTTTTA
CAGTTTTTGACTTGAAGTTTATTTTTATCTAAGTATAACT
TCTCTTACTCCTTTTTGGCTTTCATTTGCATAGAATGTTT
TTCCTTTAGTTGCAGCCTATGTGAATCTTTAGAAAGTGAG
TTTCTTGTAGGCAAAATATAGTTGCATCTTGTTTTTTTTT
TTTTATCCATTCAGCCACTCTGTCTTTAATTTGGAGAATT
TAGTCAATTTACTTTAATGTTATTATTGATAGGTAAGAAC
TTACTATTGACATTACATTAGTTGTTTTCTGGTCATTTTG
CAACTCCTCTCTCCCTTACTTTCCTTTTTACTGTCTACCT
TTGTGCTTAAGTGATTTTCTCTGGTAGTATGTTTTAATTT
CCTTGCTTTTTATTTTTAGTGTATCTATTATAGGTGTTTG
CTTTGTGGCTATTGTGAGGCTTACAGAAAACATCTTATAG
ATATAACAAATTATTTTAAACTTAACCAGTTGTCATTTAA
GATGAAAATTAACTTTAATCACAAAGAAAAGGAGAAAAGT
GAAGAAAACTTTACACTTTAACTCCATCTCCTTACATTCT
GACTTTTCATTGTCTCAACTCACATTTTTTATAATGCCTA
TCTCTTAACAAATTACTGTGGTTATTACAATTTTTGATAG
ATTTTCCTTTTAATTTTCAAACTAGAGACATGAGTAGCTT
GCACATCACTATTACAGTATTAGAGTATTTGTCTATTTGT
CTATGTACTTACTTTTACCAGTGAGTTTTAAACATTTAGA
TGTTTTCTTGTTACATATTAGGATCCTTTTCTTTCAGAGT
GAAGAGCTCCCTCTAGCGTTTCTTATAGGATAGAGCTGGT
GATGATCACACCTTGTCAGTTTTCATTTGGGAAAGTCTGT
CTCCTTCATGTTTCATAGATAGTTTCTTGGATATAGTATG
CATGACTGAAAGTTTTTTTTCCAGCCAGTTGTGGTGGCTC
ATGCCTATAATCCCAGCACTTTGGAAGGCCAAGGCAGGAG
GAAAACTTAAACTCAGGAGTTCAAGACTAGCTTGGGCAAT
ATTGGGAGACCTTGTCTCCACAAAAATTTGAAAATTAACC
AAGCTTGGTAGCTCATACCTGTAGTCCCACCTACTCGAGA
GGCTGAAGTGGGAGGAGCACTTGAGCTTCAGGAAAATCGA
GGCCACAGTGAGCCATGATTGTGCCACTGCACTCCAGCCT
GGGTGACAAAGTGAGACTCTGTCTCAAAAAAAAAAAAAAG
GGTTTTTCTTTGCATTTTGAATATGTTTCCCACTTCCTCT
TGGCCTGTATAGCTTCTGCTGAAAAGTCTGTTGCCAGACA
AATCAGAGCTCCTTTACATGTTATTTTCTTTTCTCTTGTT
GCTTTTAGGATCCTTTCTTTGTTTTTCGTTTTTGTTTTGT
TTTGTTTTGTTTTGCTTTTTGAGATGGAGTCTTGCTCTGT
TGCCCAGGCTGGAGTGCAATGGCACTATCTTGGCTCACTG
CAACTTCCACCTCCTGGGTTCAAGCAATTCTTCTGCCTCA
GCCTCCTGAGTAGTTGAGATTACAGTCATGTGCCACCATG
CCCAGCTAACTTTTTTTGTATTTTTAGTAAAGATGGGGTT
TCACCATGTTGGTCAGGTTGGTCCCAAACTCCTGACCTTG
TGATCTGCCCGCCTTGGCCTCCCAAAGTGCTGGGATTACA
GGTGTGAGCCACTGCACCCAGCCCTTTCTTTGTTCTTGAC
CCTTGAGAGTATGATTATTGTATGCTTTGGGGCGGTGTTA
TTTGGATTTGAATTTATTTGGTGATATCTGACCTTCCTGT
ACCTGTATATTTATATCTTTCTCTAGGTTTAGAAAGTTTT
CTGCTATTATTTCTTTGAATAACTTTCTACACCTTGCTAT
TTCTTAACTCCCTCTCAAATTCCAGTGACTCTTACATTTG
CTCTTTTGAGGCTTTTCCCTAGATCTAGTAGGTGTTTTTC
ATTTCTTTTCATTCTTTTTTTCTTTTCTGTGTGCATTCAG
ACAAACTGTCTGAGCTATAACATGCAAATTGCTGCTCCAA
GATGGCCTACTAGATGCAGCCAGTAGAAACATCTCCTAAT
GAGGGACCAAGGCATCAGGAGGACTGTTGCACTCCTAGCA
CATCTTCTGAGGAAAGGCATTGAGAGTGGACAGAGGGAAG
ACACAGAGGCTGGGCTGAAGGGGAGGAAGCTGGGAACCCT
AAACAGGGACACTGCACATCAGGACTCATTCTGGCCCCCA
CTGATTCCTGTGGAAGGGGTGAGTTTAACAGGCAAGGAGC
AGCCCACTCTCACCATGGGCCTCCAGAATCCCAACAAGAA
GAGAGCTCTCAACCACCAGAGATACTTGAGTTGGCAGGAA
GAGATGTCTCGAGAAGGGGTAGGGGCAGAAATCCAGCTGG
TGCAGAGCCCAGAGAGTTGGGTGCAGCAGTGTCTGTATTG
GAGTACAGCCAGGAACACCCATGTCCCTAGGCTTGACTTG
CTCCCATAGGACGCTTTAGCCCTAGGGGCACAGTCAGACC
TGAACTCTGCAGGGTGGTCTTGCCCATGAGACAGGACCAG
TTTGACCTGAGCCTGGCTGCACCTACCTGCAATGCAGCTC
CCAGATACCTCCTGGGGGGCCCACATCATAGCTCCTGTGC
TGATGGACCATGCCTGACCACTATATGGATCCAGCAGAGC
AACCTTCACAGATATGCACCAGGCTTCCCTTTCCCTCCCT
TAACTATAGCCTCCCCCATGCAGCTTTCTCTGTATACACT
CACCTGTGGCCACCCATATTGCTTTGCCACTGCATGTGTT
TGCAAGCAAACTTTGCCTTCCCTTCCCCACCAGTGCACAT
GTGTGCACACCCTGCCATGCCACTGTTGCTGGCATGAGTA
CACCCCATTCTCCTGTCCCTCGCCATACTTGTCAGTGTTG
GTGGGCGTGGATCACACCAGCTCTGCTACCAACAGCACCC
TGGCCCTGTGCCAAAACTGCAACTGGCACAAAACTAGGCA
TGGAGAACAGTGAATCCCACCCCTTCCCTGAGCAGCCGCC
ACCACTCATGTGAGCACACACAGAGCTGCACACACCGTTC
TGCTCCCAACACCACCCTGTCTCCTTGCTACCACCACCAC
CACCACCACCACCACCACCACAAACATACGCATGGTCACT
GGCGGAAGACCCTTGCACCGCCCAAGTCATGCTACCTCTT
TTGCTGCTGTGGATGCCTGCATGGAGGCTGGTACCCCGGC
ACCACTAGCATCCTGCTGCAGCCCATGAGCATTCACCTTA
CCATGGTGCCACTGCTGTTGCTGCTGGTATGTGCAAATGA
AAACTAATCCAGTGGCCACTGCCCTATGAAGTTCTTTGGC
TGGTACCACCCATTGGAGTAATGTGACCAGTGGTCCAGGA
GCACCTTGGTCCCTCCAGCACAGTAGGTTCCTAACTTTGA
GCCAGAGAACAAAGCTTGGGCCTGATACCAGTCCCTCAGG
GTTAGAGCACTCAGTCCAGGAATGCTGAGATGAGACAGCT
CCCTAAAATCTTCCAGAAATGAAGCCAGTTGACTGAAACC
ACCTTATGCCACAATCAAACCCCCAAGGTCATCAAAAAGG
ACTAAATTTTAAAAAACCTCATCCAAAGGACAGCAACTTC
AAAGGCTGAAGAAACATCAGCCCACAAAGATGAGATAGAA
CAAGCACAAAAACTCTGACAGCTTAAAAAGCGAGAGTGCT
TTCTTTCCTCCAGACAACTGCACTACTTATCTCAGTTAAG
AACCTTTGCTGGAGGAGATGGCTGAAATGGTGGAAATAGA
ATTCAGAATATAAATAGGAATGAAGATCATTGAGATTCAG
AAGAACATTGAAACTCAGTCTAAGGAAGCCATGAATCATC
ATAAAATGATAGAGTGGACAGACTAAATAGCCAGTATAGA
AAAAAACATAAATAACCTGATAGAGCTGAAAAGCACACTA
CAAGAATTTCATAATGCAATCACAATGCAAGACCAAGTTG
AGGAAAGAATCTCAGAGCTTGAAGACTGGCTTTCTGAAAT
CAGGCAGGCAAGAATAAAGAAAAAGAGTGAAAATGAATGA
AAAAAATCTTCAGGAAATATGGGGTTATGTAAAGAGACCA
AATATATAAGTTATTGGTATCCCTGAAAGAGATGGAGAGA
ATGGAAGCAACTTGGAAAATATATTTCAGGGTATCATCCA
TGAGAACTTCCCCAACCTAGCTAAAGAGGCCAACATTTAA
ATTCAGAAAACGCAGAGAACCCCCACAATATACTTCACAA
GAATATCATCACCCAAGACACATAATCATCAGATTCTCCA
AGGTTAAAATGAAAGAAAAGATGTTAAAGGCAGCTACAGA
AAAAGGACAGGTCATCTACAAAGGGAAGCCCATTGGACTA
ACAGCTGGCCTCTCAGCAGAAATCCTACAATTCAGAAGAG
ATTGGGTACCTATATTCGACAGTTAAAGAAAAGAAATTCC
AATCAAGAATTTCTTATCTGGCCAATCTAAGCTACATAAG
CAAAGGAGAAATAAGATCATTTTCAAATAAGCAAATGCTG
AGGGAATTCATTACCACCAGAACTGACTTATAAGAGTTCC
TGAAGGAAGCACTAAAAATGAATCATTACTAACTGCAAAA
ACACACGAAGTACACAGAACAGTGACATGATAAAGCAATC
ACACAAATAAGCCTGCATAATAACCAGCTAACAACATAAG
GACAGAATCACATCCACACATATCAATACTAACCTTGAAT
ATAAACGAGTTAAATGCCCCAATTAAAAGGCACAGGTGGC
GAGCTGGATAAAGGAGCAAGAACCAATGGTATGCTGTCTT
CAAGGGACCCAATCCACATGAAATGACACCCACAGGCTCA
AAATAAACAGAGGAAGAAGAAATCTACCAAGCAAATGGAA
AACAAAAAAGCAGGGGTGGCAATCCTAATTTCAGACAAAA
CAGACTTTAAACCAACAAAAATTAAAAAAGACAAGGGCAT
TACATAATCGTAAAGGATTTAATTCAACAAGAATGCCTAC
CTTAAATATATATGCACCAGATACAGGAGCAATCAGTTAG
GCAAAGAGTTGTTAGATATGGCACCAAAGCATGACTCATA
AAAAGAAAAAACATCGAAGCATTGGACTTCACAAAATTAA
AGCTTCTGCTTTTTGTTTTTTTTGTTTTATTTTTTTTTTT
TATATTATACTTTAAGTTCTAGGGTACATGTGCATAACGT
GCAGGTTTGTTACATATGTATACTTGTGCCATGTTGGTGT
GCTGCACCCATCAACTCATCAGCACCCATCAATTCATCAT
TTATATCAGGTATAACTCCCCAATGCAATCCCTCCCCTCC
CCTCCCCATGATAAGCCCCAGTGTGTGATGTTCCCCTTCC
GAGTCAAGTGATCTCATTGTTCAGTTCCACCTATGAGTGA
GAACATGCGGTGTTTGGTTTCTCTTCTTGTGATAGTTTGC
TAAGAATGATGGTTTCCAGCTGCATCCATGTCCCTACAAA
GGACGCAAACTCATCCTTTTTATGGCTGCATAGTATTCCA
TGGTGTATATGTGCCACATTTTCTTAATCAGTCTGTCACA
GATGGACATTTGGGTTGATTCAAGTCTTTGCTATTGTGAA
TAGTGCGCAATAAACATACGTGTGCATGTGTCTTTGTAGT
AGAATAATTTATAATCCTTTGGGTATATACCCAGTAGTGG
GATGGCTGGGTCATATGGTACATCTAGTTCTAGATCCTTG
AGGAATCGCCATACTGTTTTCCATAATGGTTGAACTAGTT
TACAATCCCACCAACAGTGTAAAAGTGTTCCTATTTCTCC
ACATCCTCTCCAACACCTGTTGTTTCCTGATTTTTAATGA
TGGCCATTCTAACTGGTGTGAGATGGTATCTCATTGTGGT
TTTGATTTGCATTTCTCTGATGGCGGTGATGATGAGCATT
TTTCATGTGTCTGTTGGCTGTATGAATGTCTTCTTTTGAG
AAATGTCTGTTCATATCCTTTGCCCACTTTTGATGGGGTT
GTTTGTTTTTCTTGTATATTTGTTTGAGTTCTTTGTAGAT
TCTGGATATTAGCCCTTTGTCAGATGAGTAGATTGCAAAA
TTTTCTCCCATTCTGTAGGTTGCCTGTTCACTCTGATGGT
AGTTTCTTTTGCTGTGCAGAAGCTCTTTAGTTTAATTAGA
TCCCATTTGTCAATTTTGGCTTTTGCTGCCGTTGCTTTTG
GTGTTTTAGACATGAAGTCCTTGCCCATGCCTATGTCCTG
AATGGTACTACCTAGATTTTCTTCTAGGGTTTTTATGGTA
TTAGGTCTAACATTTAAGTCTCTAATCCATCTTGAATTAA
TCTTCGTATAAGGAGTAAGGAAAGGATCCAGTTTCAGCTT
TCTACTTATGGCTAGCCAATTTTCCCAGCACCATTTATTA
AATAGGAATCCTTTCCCATTTCTTGTTTCTCTCAGGTTTA
TCAAAGATCAGATGGCTGTAGATGTGTGGTATTATTTCTG
AGGACTCTGTTCTGTTCCATTGGTCTATAGCTCTGTTTTG
GTACCAGTACCATGCTGTTTTGGTTACTGTAGCCTTGTAG
TATAGTTTGAAGTCAGGTAGCGTGGCGCCTCCAGCTTTGT
CCTTTTGACTTAGGATTGTCTTGGCAATGCGGGCTCTTTT
TGGTTCCATATGAACTTTAAAGCAGTTTTTTCCAATTCTG
TGAAGAAACTCATTGGTAGCTTGATGGGGATGGCATTGAA
TCTATAAATAACCTTGGGCAGTATGGCCATTTTCACGATA
TTGATTCTTCCTATCCATGAGCATGGTATGTTCTTCCATT
TGTTAGTGTCCTCTTTGATTTCACTGAGCAGTGGTTTGTA
GTTCTCCTTGAAGAGGTCCTTTACATCCCTTGTAAGTTGG
ATTCCTAGGTATTTTATTCTCTTTGAAGCAATTGTGAATG
GAAGTTCATTCCTGATTTGGCTCTCTGCTTGTCTGTTACT
GGTGTATAAGAATGCTTGTGATTTTTGCACATTAATTTTG
TATCCTGAGACTTTGCTGAAGTTGCTTATCAGCTTAAGGA
GATTTTGGGCTGAGACAATGGGGTTTTCTAAATATACAAT
CATGTCATCTGCAAACAGGGACAATTTGACTTCTTCTTTT
CCTAACTGAATACCCTTGATTTCTTTCTCTTGCCTGATTG
CCCTAGCCAGAACTTCCAACACTATGTTGAATAGGAGTGG
TGAGAGAGGGCATCCCTGTCTTGTGCCAGTTTTCAAAGGA
ATTTTTCCAGTTTTTGCCCATTCAGTATGATATTAGCTGT
GGGTTTGTCATAAATAGCTCTTATTATTTTGAGGTACGTT
CCATCAATACCGAATTTATTGAGCGTTTTTAGCATGAAGG
GCTGTTGAATTTTGTCAAAAGCCTTTTCTGCATCTATTGA
GATAATCATGTGGTTCTTGTCTTTGGTTCTGTTTATATGC
TGGATTACGTTTATTGATTTGCGAATGTTGAACCAGCCTT
GCATCCCAGGGATGAAGCCCACTTGATCAGGGTGGATAAG
CTTTTTGATGTGCTGCTGAATCCGGTTTGCCAGTATTTTA
TTGAGGATTTTTGCATCGATGTTCATCAGGGATATTGGTC
TAAAATTCTCTTTTTGTTGTGTCTCTGCCAGGCTTTGGTA
TCAGGATGATGTTGGCCTCATAAAATGAGTTAGGAGGATT
CTCTTTTCTATTGATTGGAATAGTTTCAGAAGGAATGGTA
CCAGCTCCTCCTTGTACCTCTGGTAGAATTCAGCTGTGAA
TCCGTCTGGTCCTGGACTTTTTTGGTGGGTAGGCTATTAA
TTGTTGCCTCAATTTCAGAGCCTGCTATTGGTCTATTCAG
GGATTCAACTTCTTCCTGGTTTAGTCTTGGAGAGTGTAAG
TGTCCAGGAAATTATCCATTTCTTCTAAATTTTCAATCAT
GTCATCTGCAAACAGGGACAATTTGACTTCTTCTTTTCCT
AACTGAATACCCTTGATTTCTTTCTCTTGCCTGATTGCCC
TAGCCAGAACTTCCAACACTATGTTGAATAGGAGTGGTGA
GAGAGGCATCCCTGTCTTGTGCCAGTTTTCAAAGGAATTT
TTCCAGTTTTTGCCCATTCAGTATGATATTAGCTGTGGGT
TTGTCATAAATAGCTCTTATTATTTTGAGGTACGCTCCAT
CAATACCAATTTATTGAGCTTTTTAGCATGAAGGGCTGTT
GAATTTTGTCAAAAGCCTTTTCTGCATCTATTGAGATAAT
CATGTGGTTCTTGTCTTTGGTTCTGTTTATATGCTGGATT
ACGCTTATTGATTTGCGAATGTTGAACCAGCCTTGCATCC
CAGGGATGAAGCCCACTTGATCAGGGTGGATAAGCTTTTT
GATGTGCTGCTGAACTGGTTTGCCAGTATTTTATTGAGGA
TTTTTGCATCGATGTTCATCAGGGATATTGGTCTAAAATT
CTTTTTTGTTGTGTCTCTGCCAGGCTTTGGTATCAGGATG
ATGTTGGCCTCATAAAATGAGTTAGGAGGATTCTCTTTTC
TATTGATTGAATAGTTTCAGAAGGAATGGTACCAGCTCCT
CCTTGTACCTCTGGTAGAATTCAGCTGTGAATCCGTCTGG
TCCTGGACTTTTTGGTGGGTAGGCTATTAATTGTTGCCTC
AATTTCAGAGCCTGCTATTGGTCTATTCAGGATTCAACTT
CTTCCTGGTTTAGTCTTGGGAGAGTGTAAGTGTCCAGGAA
ATTATCCATTTCTTCTAAATTTTCTAGTTGATTTATGAGA
GGTGTTTATAGTATTCTCTGATGGTAGTTTGTATTTCTGT
GGGGTCGGTGGTGATATCCCTTTATCATTTTTTATTGCAT
CTATTTGATTCCTCTCTTTTCTTCTTTATTAGTCTTGCTA
GCGGTCTGTCAATTTTGTTGATCTTTTCAAAACCAACTCC
TGGATTCATTGATTTTTGAGGGTTTTTGTGTTTCTATCTC
CTTCAGTTCTGCTCTGATCTTAGTTATTTCTTGCCTTCTG
CTAGCTTTTGAGTGTGTTTGCTCTTGCCTCTCTAGTTCTT
TTAATTGTGATGTTAGAGTGTCAATTTTAGATCTTTCCTG
CTTTCTCTTGTGGGCATTTAGTGCTATAAATTTCCCTCTA
CACACTGCTTTAAATGTGTCCCAGAGATTCTGGTATGTTG
TATCTTTGTTCTCATTGGTTTCAAAGAACATCTTTATTTC
TGCTTTCATTTCATTATGTACCCAGTAGTCATTCAGGAGC
AGGTTGTTCAGTTTCCATGTAGTTGAGCGGTTTTGATTGA
GTTTCTTAGTCCTGAGTTCTAGTTTGATTGCACTGTGGTA
TGAGAGATAGTTTGTTATAATTTCTTTTTCTTCTGAGCCC
CTCCCCCAGCCTCGCTGCTGCCCTGCAGTTAGATGGCCGC
AGACTGCTGTGTTAGCAAGGAGGGAGGCTCCGGGGGTGTG
GGACCCTCCCGGCCAGGCGTGGGGTATATTCTCCTGGTGT
GCCCGTTAGCCTATAGCGCAGTATTGGGGTGGGAGTTACC
CGATTTTCCAGGTGTTGTGTGTCTCAGTTCCCCTGGTTAG
GAAAAGGGATTCCCTTCCCCCTTGCGCTTCCCAGGTGAGG
CGATGCCTTGCCCTGCTTCAGCCTCGGGCTGCAACAGCTG
ACCAGCACCGATTGTCCGGCACTCACTAGTGAGATGACCC
CAGTACCTCAGTTGAAAATGCAGAAATCACCGGTCTTCTG
TGTCCTTCGCGCTGGGAGTTGGAGACTGGAGCTGTTCCTA
TTCGGCCATCTTGCTCCGCCCCCCAGCTTCTGCTTTTTGA
AACACACTGTTAATGAAAAGACAAGCTACAGACTGGAAGA
AAATATTTGCAATCATATCTGATAAATTAATTGTATCCAG
AATATATAAAGAATTTTCAAAGCTCAACAATAAGAACACA
AATAATGTAATTAAAACTAGGCAAAATTAGGCCAGGTGTA
GTGGCTTATGTCTGTAACCCCAGCATTTTGGGAGGCAGAT
GAGGTGGAAGGATCACTTGCACCCAGCAGTTTGAGTCCAG
CCTGGGCAATGTAGTGAGACCCTGAATCTCCAAAAAAAAT
TTTGTTTTAATTAGCCAGATATGGTGGTGCACGCCTCTAA
TCTCACCCACTCAGGAGGCTGAGGTGAGAGGATCACCTGA
GACTAGGAGTTAGAGTCTGCAATTAGATAGAAAATCACTC
TACTGCACTCCAGCCCTGGTGACAGAGCAAGACCCTGACT
AAAAGAACAAGACAAAACAAAAAAACTGGGCAAAATATTT
GAACAAACATTTCATGAAAGGAGATATCTGGATGACTAAT
AAGCATATGAAAAGATATTCATCATCAGACATGAAGCAAA
TGCAAATTAAAACCATAATGTGATATCATTGTATACCTTT
TTTTTTTTTTTTTAATTTGAGATGGGAATCTCACTCTGTT
GCCCAGGCTGGAGTGCAGTGGTGCGAGCTCTGCAACCTCT
GCTTCCCAGGTTCAAGTGATTCTCCTGCCTTAGCCTCCTG
AGTAGCTGGGGTTATAGGCAATCCCAATTTCAGACAGAAC
AGACTTTAAACCAACAAAGATTAAAAAAGACAAAGAAGGG
CATTACATAATGGTAAAGGATTTAATTCAACAAGAATGCC
TACCTTAAATATATATGCACCAGATACAGGAGCAATCAGT
GAGTAGCTGGGGTTATAGGCATTATAGGCGTGTGCTGTAA
TGCCTGGCTAATTTTTGTATTTTTAGTAGAGATGGGGTTT
CACCATTTGGACAGGCTGGTCTCAAACCCCTGACCTTGTG
ATCTGCCCACCTTGGCCTCCCAAAGTTCTGGGATTACAGG
CATAAGCCACCGTGCCCAGCCTGTATAACTATTAAAAGGC
TAAAAATTAAAAATACTAACCATAAAACCAACTGTTGGTG
AGGATGTGGAGTAACTGGAACTCTAGTAGGAACGTAAACA
GATAGACACTTTGGGAAACAGTTTGGCAGTTTCTACAAAA
GTTAAGCATACATATACTGTGTGAACCAGTCATCCCCATG
GGAAATATTTCCCTTATAGATATTTACCCAAGAGAAATAA
TATCATATGCCCATATAAAGACTTGTTCACAAATGTCCAT
AGCAGCTGTATTATAATTTATATATGTCAATATTTTGACT
ATTACAAGAGTCAAAAACTGTAAACAACTCAAATGTCCAT
CAGCAAGTGGCAGAGTTTTCTTAAGTGGCAGTATATACGT
ATAGTGGAACACTACTCGACAGAAAAGAAGAGCGAACTGT
GGACACAGGCCACAACAAAGATAAATCTCAAAATAATTTT
GCTGAGTGAAAACCAAATAAAAACCCTGCATATTTTATAA
TTCAATTTATATAAAATTTGAGGAAATGCAAACTCATTTA
TAGTGACAAGTAGACAGTGGTTGCCCAGGGACATGGGTGT
AGAATGTAGGGAGGAAGGAACTATAGGGAGGGCTCTAAAA
GGGCACAGGGACACTTTCATAGTTGATGGATACTGTGGTA
GGTAGAAAATGTCCAGGTCCTAATCCCCAGCATTTATGAA
TATGTTTCCAGCATTTATGAATATGTTTTCTTACATATTA
AAGTGATTCTCCTGCCTTAGCCTCCTGAGTAGCTGGGGTT
ATAGGCAATCCCAATTTCAGACAGAACAGACTTTAAACCA
ACAAAGATTAAAAAGACAAAGAAGGGCATTACATAATGGT
AAAGGATTTAATTCAACAAGAATGCCTACCTTAAATATAT
ATGCACCAGATACAGGAGCAATCAGTGAGTAGCTGGGGTT
ATAGGCATTATAGGCGTGTGCTGTAATGCCTGGCTAATTT
TTGTATTTTTAGTAGAGATGGGGTTTCACCATTTGGACAG
GCTGGTCTCAAACCCCTGACCTTGTGATCTGCCCACCTTG
GCCTCCCAAAGTTCTGGGATTACAGGCATAAGCCACCGTG
CCCAGCCTGTATAACTATTAAAAGGCTAAAATTAAAAATA
CTAACCATAAAACCAACTGTTGGTGAGGATGTGGAGTAAC
TGGAACTCTAGTAGGAACGTAAACAGATAGACACTTTGGG
AAACAGTTTGGCAGTTTCTACAAAAGTTAAGCATACATAT
ACTGTGTGAACCAGTCATCCCCATGGGAAATATTTCCCTT
ATAGATATTTACCCAAGAGAAATAATATCATATGCCCATA
TAAAGACTTGTTCACAAATGTCCATAGCAGCTGTATTATA
ATTTATATATGTCAATATTTTGACTATTACAAGAGTCAAA
AACTGTAAACAACTCAAATGTCCATCAGCAAGTGGCAGAG
TTTTCTTAAGTGGCAGTATATCGTATAGTGGAACACTACT
CGACAGAAAAGAAGAGCGAACTGTGGACACAGGCCACAAC
AAAGATAAATCTCAAAATAATTTTGCTGAGTGAAAACCAA
ATAAAACCCTGCATATTTTATAATTCAATTTATATAAAAT
TTGAGGAAATGCAAACTCATTTATAGTGACAAGTAGACAG
TGGTTGCCCAGGGACATGGGTGTAGAATGTAGGGAGGAAG
GAACTATAGGGAGGGCTCTAAAAGGGCACAGGGACACTTT
CATAGTTGATGGATACTGTGGTAGGTAGAAAATGTCCAGG
TCCTAATCCCCAGCATTTATGAATATGTTTCCAGCATTTA
TGAATATGTTTTCTTACATATTAAAGGGACTTTGCACGTG
TGATTAACAGCCTTGCCACGGGGAGATGAGGCTGCGTTCT
CCAAGTGAATCCAATAATATCAGGATCATTTTAAGGAAAA
GAAGAGGAAGCAGGAGAGTCAGAAAAGGAGATGTGAAGAC
AGAAGCAGAAGTCAGGGAGATGTGGCCATGGGCCAAGAAA
TGCAGGTGGACTCTAGAAGGGAGGAAAGGCAAGGAACAAA
TTCTCCCCCAGAGACTTCAGCAGCAGTAAGGTCTGCTGAC
ACCTTGATTTTAGCCCCATGAGATCCATTTCAAACTTCTC
ATCTGGGACAGGGAGCCACGATGGCACCACTGCACTCCAG
CCTGGATGACAAAGCAAGACCCTATTTCAAAAAAAAAAGA
AAAAAAAAATTCAGAGTAAATTAAAACTTTTTCTGACAAA
CAATAACTAAGAAACTTCATTACCAACAAAGTTGTACTAC
AACTACTGCTAAAATAAGTTCCTCAGGGAAAAACATGACA
CCAGACAAAAACTTAGATCTCCACAAAGAAATAAAAATCT
TTAGAAACGGTTGAAATGAAAGTAAATGTAAAAGACCTTT
TAAGAAATACATTATTATGTTTATTATTTCATAAATGATT
GGTCTGTGCCTACCCTAGAAAGTTATAGTCCTGACCATAT
AGTCAACAGTTGTTTTATAGTAGTTAAGGCTGTATCAATT
ATGTGTCAGCAAGTTAAATTCCTAACTCATTAGTGGTTCT
TGTTTTTCTCTACCTGCCTCCATTCAGAGACACATGTGAG
AAAGAACACAAAAATCACCTACATAAAAGAAATCTCTGCT
GGGCATGGTGGCTCATGCCTGTAATCCTAGCACTTTGGGA
GGCCAAGATGGGCGGATCACGAGGTCGGGAGATCGAGGCC
ATCCTGGTCAACAAGGAGAGACCCCCCCCCTCTACTAAAA
ATACAAAAATTAGCTGGGTGTGGTAGCGTGTGCCTGTAAT
CCCAGGTACTTGGGAGGCTGAGGCACAAGAATCGCCTGAA
CCCAGGAGGTGGAGGTTGCAGTGAGCCCAGATGGTACCAC
TGTACTGCAGCCTGGGCAACAGAGTGACTCTGTGTCTCAA
AAACAATAAAACAAAGCAACAAAAAAACTCACCAGAAATA
TATTCCTAGGGAGCAAATAAAACATGTATCCAAACAGTTC
CATATGAGTTTAAAATACTTACGATAAACCAAGACAAGGG
CAGACATGTGTCCTAGAGCTGGGGTACACTCATCTCCTCC
CTTAGACATCAGAACTCCAGGTTTCCCAGCCTGGATTCCA
GGACTTACACCAGCAGCTTCGCAGGTTCTCAGGACCGTGG
CCTCAGACCAAGAATTACACAATCAGCTTCCCTTGTCCTG
AGGCCTTCAGACTTGGATTGAGCCATACTACCAGCATCCT
AGGGTCTCTAGTTCACCAATGGCGGGTTGTGGGACTTCTC
AGCCTCCGTAATTACATGAGCCAATTCCCATAATAAACCC
CCTCGTATATGTATATGTATATGTATATCTCTCTATCCTA
TTGGGTCTCTGGAGAACTCTAATACACAACTGTTGCCCGT
TTAATGATGACAATTCAAGTAGTGGAAGTATACACACATT
TAAGAATAAATGTTAAAAAGATATCAACAAAAATTTAGTG
ATGAGGAGGAGAAAATATCTACAAGCCAATTTCATCATTG
CTCAGACTAAGAAATAGGTATTTTAAATGAGATTAAGGTC
TTTGTATCAAATAAATTATAAAGATTATTGCTAGATCAAA
ATTATAAACCTGCTTGAACAGTCTAACTGCAATAAGAAAC
CACAGAGTAAAACATAATTTATAAATCTAAAAAAATCACA
TGAAAAACTAAAAAATATAGCATATCAATAGATGTAAATG
ATGTAAATGAACATAGCATGTATTACAAGAGAAATACTTT
TATATTAGATGACAAAGAAAAACCCAACTCTATACACAAA
AGGTACATTTAAAATAAACTGATTCTGGAAGTTGAAAATA
AAAGGGTGGGCAAATGTGTAACAGACAAATGAAAACAAAA
ACATCATTTATAATCTTAAAATTAGATATTATAGGCCAGG
CACCATGGCTCATACCTGTAATCCCAGCAATTTGGGAGGC
CAAGATGGGCGGATCACGAGGTCGGGAGATCGAGGCCATC
CTGGTCAACAAGGAGAGACCCCCCCCTCTACTAAAAATAC
AAAAATTAGCTGGGTGTGGTAGCGTGTGCCTGTAATCCCA
GGTACTTGGGAGGCTGAGGCACAAGAATCGCCTGAACCCA
GGAGGTGGAGGTTGCAGTGAGCCCAGATGGTACCACTGTA
CTGCAGCCTGGGCAACAGAGTGACTCTGTGTCTCAAAAAC
AATAAAACAAAGCAACAAAAACTCACCAGAAATATATTCC
TAGGAGCAAATAAAACATGTATCCAAACAGTTCCATATGA
GTTTAAAATACTTACGATAAACCAAGACAAGGGCAGACAT
GTGTCCTAGAGCTGGGGTACACTCATCTCCTCCCTTAGAC
ACCAGAACTCCAGGTTTCCCAGCCTGGATTCCAGGACTTA
CACCAGCAGCTTCGCAGGTTCTCAGGACCGTGGCCTCAGA
CCAAGAATTACACAATCAGCTTCCCTTGTCCTGAGGCCTT
CAGACTTGGATTGAGCCATACTACCAGCATCCTAGGGTCT
CTAGTTCACCAATGGCGGGTTGTGGGACTTCTCAGCCTCC
GTAATTACATGAGCCAATTCCCATAATAAACCCCTCGTAT
ATGTATATGTATATGTATCTCTCTATCCTATTGGGTCTCT
GGAGAACTCTAATACACAACTGTTGCCCGTTTAATGATGA
CAATTCAAGTAGTGGAAGTATACACACATTTAAGAATAAA
TGTTAAAAGATATCAACAAAAATTTAGTGATGAGGAGGAG
AAAATATCTACAAGCCAATTTCATCATTGCTCAGACTAAG
AAATAGGTATTTTAAATGAGATTAAGGTCTTTGTATCAAA
TAAATTATAAAGATTATTGCTAGATCAAAATTATAAACCT
GCTTGAACAGTCTAACTGCAATAAGAAACCACAGAGTAAA
ACATAATTTATAAATCTAAAAATCACATGAAAACTAAAAA
TATAGCATATCAATAGATGTAAATGATGTAAATGAACATA
GCATGTATTACAAGAGAAATACTTTTATATTAGATGACAA
AGAAAACCCAACTCTATACACAAAAGGTACATTTAAAATA
AACTGATTCTGGAAGTTGAAAATAAAAGGGTGGGCAAATG
TGTAACAGACAAATGAAAACAAAAACATCATTTATAATCT
TAAAATTAGATATTATAGGCCAGGCACCATGGCTCATACC
TGTAATCCCAGCAATTTGGGAGGCCAAAGCAGGCAGATCA
TGAGGTCAAGAGATCGAGACCATCCTGGCCAACATGGTGA
AAACCTGTCTCTACTAAAAATACAAAAACTAGCTGGGCGT
GGTCATGTGTGCCTGTAGACCCAGCTACTTGGGAGGCTGA
GGCAGAATTGCTTGAACCCGGGAGGCGGAGGTTGCAGTGA
GCTGAGATCATGCCACTGCACTCCAGTCTGGTGACAGAGC
GAGACTCCATCTCAAAAAAAAAAAAAAAAAGACATTATAG
AATTCAGAGCAGAAAGCAAGGATACTTTGTTTTTTCTTCT
TTTTTTTTTAGACAGAATCTCGCTGTGTTGCCCAGACTGG
AGTGCAGTGGCACGATCTTGGCTCACTGCAACCTCTGCCT
CTGGGATTTGAAGTGATTCTCCTGCTCAGCCTCCCAAGTA
GCTGGGACTACAGGCGTGGGCCACCACGCCCAGCTAATTT
TTGTATTTTTAGTAGAGCCGGGGTTTCACCATGTTGACCA
GGATGGTCTCAATTTCTTGACTTTGTGATCTGCCCGCCTC
AGCCTCCATAGTGCTGGGAGCACAGGCATGAGCCACCATG
CCAAGCCTTTTGAAGACTAGAGGGAATAATTCACAATAAA
AATATAGCAATAATCAATATCAATGCATCAAATAACAATA
GCAATTTGTATGGTAGAGAAAATAGAAGAGATTTACAAAC
ACTGACTTTGATTATGCCAACTGTTTCCTGCCAGGGATTC
TGATTGCTATGTGTGTGTCCCATAAAAACATCGTACATGT
CATCTGTTATGTTCTCTCTCATTTTGCTCCCTTGATGTTC
TGAAGCATGGTGGCCACATGTTAAATATGCAGAGCCACGT
GATGAAGGGAGCCTGAGTCTCTAACTTAGTGAAGGAGAAC
TATGTGCCAATCAGGAACCATTGTTTTAAATTTGTCAGGA
GTGAGAAAAAAGAATGTCTATTATCTTTGAACCATTATTC
ATTTGGGCTGATTTTTTACATCAGTTGTTACCTTAACCAT
GTACTTTCTAATCAATTAATGAGAAACCCAGTCATTCTCC
TATGGGCCCTTCCCAAAAGCCTAGAGATGGAGTTTCCGGC
CTATTTGTTTAAATATGAAGGGTAGCTTGTGAGTGAAAAT
CAGGACGACTGGGAACCAGAGACTCCCTGGAATGGGTACT
GGCATGGCAGAGAGCCATTGAGGAAAGTGGTCAACCAGGA
GACTATGGTGTCATAGAAAATAAGAGATAAAAGTATTTAA
GCAAAGTGAAAGTGGCTGTGTCAAATGCTACCAAGAATCC
ACATAGACTGCTGTTGACTGTGATAACTATGATCTAGATC
TGACCAGCAGACTTCCTACCCATTCTGGTAAAGTATCCAA
ACAATAAGGTGGGAGGGGGAAAATGGGCATCCCAGTGACC
CAGAGTTAGTCAAGGACAGCCTCTTTGGCCACGTATAAGA
GAGACACAGACGAAGATCTGGAGATGTGATGAGAGGCCTT
GGGGATTTCTGTAAGATTTATATAATACAGGACCCGTTTG
CTAGGTTTGGAGATTTCTCTGGCTATTCAAAGCTCCTAAA
ACTTCATGCAGTATGCAATCGGGCAATTCTCCAGAGCAGT
AACCAAGGTTAGAGATTCAACCAATGAATTGAGCCATGCG
GCCATCGGACTTAACCGAAATGGGAGCAACTCCTCCAGAT
AGCCTTAAAAGTTGATGTGATATTAAACTGACAAAATAGA
ATCATCAAATATAATCCTTTCCACGTATTTACTGGCATTT
```
